## Appendix S1 for "Sexual selection and pseudogenization in primate fertilization": All_Annotated_Scaffolds.gff (part 94 of 747)

```
AATGCTGAAGAATCCAGTACCTTACACTACTCCTGGACAC
AGTGATTACTGAGTGTGTTATCTGATTGAAACTGGGCCAA
CTGAAACGTCTTTCACCAGAACCATACAAACCAAAGCCCC
AGAAAACATGCCCTCCTTTCTCTTAGTTGTCTGTGGCCAC
AGAATGGGATAAAAGAGAAGTGAGGGAAAGACTGGACATT
GATTCCAATGGTCAGGTTACCTCCAAGGCCTCCACCCTTT
CCAGTTGAAATCAAACCTACAATGGGGTTTGACTCCTGTA
ACCTCCAACATCCTAATACACAAAGACTAAACATGTCAAA
CATTAATATTGCACAGAAAGGAATAACACCTTTTCTTCAG
AAATCAACTTATTTTCTGTCTAGGTTAAATGTTCAAAAGA
GGTTTTCCTCTCAGTCTTTCGTCATTAAAATCCACCAATC
TTTTAGAATTCCTTTCATTGTAAACTTTTTTTTTTTTTTT
TTTTTTTTTGAGACAGGGTTTTACTCTGTTGCCCAGGCTA
AAGTACAGTGGCACAACCACGCTGGCTGCAACCTCTGCCT
CCCAGGCTCAAGGGATCCTCCTACCTCAGCCTTGCAAGTA
GCTGGGGCCACAGGTGCATGGCACCACACCCAGCTAATTT
TTTGTATTTTTGGTAGAGATGGGGTTTCACCACATTGTCC
AGGCTGGTCTCGAACTCTTGGCCACAAATGATCCACTCAC
CTCAGCCTCCTAGAGTGCTGAGATTACAGGTGTGAGTCAC
TGCGCCTGGCCATAAACTTTTCCTTTTTTTCTTCAGGTTC
ACTTCCTCACCATCTCCCTTCCCAATCAGTCATATTCTCC
CCCACATTTATCCACATTTATTGCCCTCTGGCAATCCTGG
GATCTGTTATAGTACTCAGGCTCTTGGGATTACAAGTGAT
AGAAACACAACTCAAACTAGCTCAAAGGAAAATGGGGCTT
TATTATTGCTTATAACAGGGTTGTACCTGCTTTCAGGAAG
GACAAGATTCAGAATTTCAAATGATGCCATCATGATACTG
GCTCCTTCCATCTCTTAAATTGGCTTGGTTTATTCCTGCA
TGCAGGCTTTTTCCATGAAGCAGGCAAAATGACAATGGTA
GTTCCTGCCTTCCACACTCCTAGCCACCCTAAAAACTAGT
TTATTTCCGCCTCGCTCCAAGAAAAGTCCAGAACCATCAC
AGCCATGAATCATCATGGCCAAGGAATGAGGTAACTACCC
TGTGAGCATGCGGAGGGTGTTGGTAGAGAGACACAAACAC
ACAGTATAGCCACTAAAACCACATGTACTATTTTCTCCAT
AGCAAAGGAAAATTTTATTACAAAAAAGTGAGAAGATGCT
TGGTAGACAGATGCAGTTAACTTATTTATAATACGCTGTA
AAGCTAACAACCTCGAATCATTTCATTTCACATACATCAT
ACCTACAAAATAACTTGCCTGTAGTAGAAAGGGTATTCCT
AGTTTAAGTATCTGACGGGCATTAATTGATATAAACATAG
TAAGTATTTATATTAGTCTTCATCTCATAATCGGTTTGGT
AATCAATTAACAGCTCTATTTAACAGAGTAGTAAATGGAT
CATTTTTTTTCTCCTCATGGTCACATGATAAAAATCTAGG
GCGTGTTATACTAATGGATAAATATCTATTAGACACCTAC
TCTAATGTTTGTGCTTTCTTACACACATTTTTATGTCGGT
GAATATTAACTTTAATATAACTATATTGTTATATATGTTA
TAGGCTATCTAATAATACCTTTTATATTATAAAATATAAC
ATGTTGTATTTTAATATAGTATATATAATTACCGAGTAAT
ACATTAAAATATATTATATTAATTATAATTATATATTATC
CAAATAGTTAATGCTCAGATACAAAATACACACTTACTAA
TCCTTCTAACAGACAATAGATACTTATGATACTATTGAAC
TCTGTGAGCCAAAATACATAGATAACAAAAATGGCTAGAA
ATAGAACAGCCTAAGTGATGTACTTCCTAGTCCTACTTTG
ATTAATTATATCCTATGCAAAAGACAGATGTATTCTAGAG
ATGTTTGTAAGACAGGCTCAGAAAATACTGAATTTGATAA
TAACTTTTTCTTCCCCTGCGTTAAATAGTGGACGCAACAT
TCTTCTAGAGTCAACAGGAAAACAAACGTGACTCTTGTGG
GAGTTTGTTTTTCCATCCATCTTCTCAACACTGTCAACAA
GTGTTTGTCATTCCAATATGGCTCACAGCTTCCAGGGTTC
AAGATAATGTCTCAATCAATCTCAGACCAAGTTAAAAGGG
ATGTTAAAAAAAAAAAAAAACATAAAAAAATAAAGCACGG
GGAGAGGCACCTTATCCAGCAGGATTCCACATGCCATTAC
TTTCAGCTTACAAATCAGTAAAGACACCCAGTCAGGCATT
ACTCTCTCATTACCAATGCTCTGTTGTCTTACCTAGAATA
AACAAACTAAGTAAGACTGCTTCCCATTGATTTTCCCCCT
ATGAGGCATTTGAAATAATGAATGTGTGTGCTCTGGCATT
CATCAGAAGTGGCTTTTCACTCAATGTGGTGATTGGGGCA
ATGTTCTCCTCTAAAGAGATTACTCAGGCCGTCTCTCCTT
AGGCTGGATTTTAAGGCTTCATCCATGAAGGAAAAAATAA
AGGATCTAAAAGGTCACCTAGCACTTATCAGAGGCATAGT
GCCACATCCTACAAGTAAAATACTCAGAAAGTTAAACTGG
CTTTTACTAGATCCAAGAATCACTGCTATGGAACTGACCC
CTTTTTCCTTTCAGAGAGATCTCAATTTGCAAGCAGTGCT
TTCTGAAAAAAGATGGAAGGAGAAAACATCAAAATATTTA
CAATCCTTGTTTCTGAATAGTGAGAGGTAAGCTAATTTAC
TATTCTTTACCTTTTTGTAGTATTCAACTGTCTATAAAGA
CCATGTGTTTTCTTTAAAAATTGTTTTTAATTGTTTTAAT
TTTTAATTTTTGTAGGTACATGGTAGGTATATATATTTAT
GGGGTACATGAGATGTTCTGATACCATCATGCAATGTATA
ATAGTCACATCATGGAAAATGGGATATCCATCCCCTCAAA
CATTTATCTTTTGTGTTACAAACAATTCAATTATACTCTT
TTAGTTACTAAAATGCACGATTAAATTATTATTGTATAGT
CACCCTGCTATACTATCAAATATTAGGCCTTATTCATTCA
TCCTAACTATTTTTTTGTACCATTAACCATCCCCACCATC
CCACTATCCTTCCCAGCCTCTAGTAACCATCCTTCTACTC
TCTATCTCCATGGACTCAATTGTTTTGATTTTTAGATCCT
ACACATAAGTGAGAAGATGCAATGTTTGTCTTTCTGTGCC
TGGCTTATTTCACCTAACATAATGATTTCCAGTTCCATTC
ATGTTGCTGCAAATGACGGCATCTCATCCTTTTTAATGGT
GGAATAGTACTCTACTGTGTATATGACCACATTTTCTTTA
TCCATTCATTTGTAGATGGACACTTAGGTTGCTTCCAAAT
CTTGAGCATTGTGAATAGTGCTGCAACAAACATGGGAGTG
CAGATATCTCTTTCATATTCTGATTTCCTTTCTTTTGGGA
ATATACCTATCAGTGGAATTGCTGAATCATATGGTGGTTC
TACTTTTAGTTTTATGAGGAACCTCCCTACTGTTCTCCAT
AGTGGTTGCACTAATTTACATTCCCACCAACAGTGTACCA
GGGTTCCCTTTCCTCCATATATTTGCCAGCATTTATTATT
GCTTGTCGTTTGGATATAAGCCATTTTAACTAGGATGAGA
TTATATTTCATTGTAGTTTTCATTTGCATTTCTCTGATAA
TCAGTAATGTTGAGCACCTTTTCATATGCCTGTTTGCCAT
TTGTATGTCTTCTTTTGAGAAATGTCTATTCAAATCTTTT
GCCCATTTAAAATCAGATTATTAGATTTTTTCCTATAGAG
TTGTTTGAGCTCCTATACATTCTGGTTATTAATCCCTTGT
CAGATGAGTAGTTTGCAAATATTTTCTCCCATTCTGTGGG
TTGTCTCTTCACTTTGTTGATTGTTTCCTTTGCTGTGCAG
AAGCTTTTAACTTGATGTGATCCCATTTGTCCATTTTTGC
TTTGGTTGCCTGTGTTTGTGGGGTATTACTCAAGAAATCT
TTTGCCCATTTAAAATCAGATTATTAGATTATTTTTCCTA
TAGAGTTGTTTGAGCTCCTATACATTCTGGTTATTAATCC
CTTGTCAGATGAGTAGTTTGCAAATATTTTCTCCCATTCT
GTGGGTTGTCTCTTCACTTTGTTGATTGTTTCCTTTGCTG
TGCAGAAGCTTTTAACTTGATGTGATCCCATTTGTCCATT
TTTGCTTTGGTTGCCTGTGTTTGTGGGGTATTACTCAAGA
AATCTTTTGCCCATTTAAAATCAGATTATTAGATTATTTT
TCCTATAGAGTTGTTTGAGCTCCTATACATTCTGGTTATT
AATCCCTTGTCAGATGAGTAGTTTGCAAATATTTTCTCCC
ATTCTGTGGGTTGTCTCTTCACTTTGTTGATTGTTTCCTT
TGCTGTGCAGAAGCTTTTTAACTTGATGTGGTCATATTTG
TCCATTTTTGCTCTGGTTGCCTGTGTTTGTGGGGTATTAC
TCAAGAAATCTTTTGCCCGGCTGATGTTTTAGAGAGTTTC
CCCAATGTTTTCTTGTAGTAGTTTGAGGTCTTAGATTTAA
GTCTTTAATCCATTTTGATTTGATTTTTGTATATGGCAAG
AGATAGGGGTCTAGTTTCATTCTTCTGCATATAAATACCT
AGTTTTCCCTGCACATTTATTGAAGAGACTGTCTTTTCCC
CAGTGTATGTTCTTGGCACCTTTGTGAAAAATAAGTTCAT
TGTAGGTGTGTGAGTTTGTTTCTGGGTTCTCTATTCTGTT
CCATTGGTTTATGTGTCTGTTTTATGCCAGTACCATGCTG
TTTTGGTTACTATAGCTCTGTAGTATAATTTGAAGTCAGG
TAATATGATTCCTCCAGTTTTGTTCTTTTTGCTTAGGACA
TCTTTGGCTATTCTGGGTCTTTTGTGGTTCCATATAAATT
TTAGGATACTTTTTCCATTTCTATGAAGAACGCCATAAGA
CCATGAATTTTCTAGTCAGGAAAAAAGATAATAAAAAATT
CTACCAAAATGATACAAAATATGGACAGACCTCTTTAGGT
AAACTAATAAAGTATTACTAAAGTGAGGTAATATAAAACC
AACATTAATGGAGCCTTAGTCAATTAGAACCTTTGTTCTC
CAGAAAGTCAGAGGAAGGCAAAATGTTGATCCGAAATATT
TCTCAAATACACCCATTTTTAATCCTATCCTCAGTGCCAC
TTCCTTGATTCAGGTTATTTTATTTTGCCTAGATTACAAC
AGCCCCTGACTACTTCCTCTACATTCAGTATTGATCCTCC
CTAGTAATTTTTCACAGAATAGTCAAAGTGATCTTGTCAG
ATGGAAATCTTATCATGTTACTTTCTAGCATAAACCCTTC
CATGGCTGTCCACTGTCCAAGGAATAAAGTTAAATACTCT
AACACGCTTATAAAGCTCTTCATAACAGCTCTTGCCTCCT
TCTACCTCTCCAAGCTCTTTTCTTTCTTGCTCTCACCTCT
TTCATGCTATACTCTAAGCATTCTGAGCTACCTTTCGGTT
TCTCAAGGATGGCATGCTTTCAGGTCTTCACTCACTCTAC
CCCCTGGCTGTCAAGACCCATCACAGCATTGAAAGCACAT
CTCCAACTACCTGGGGTTTATTAGGTTTTGCCCTAATATT
CGACTCTTCTCTGTGCATGTGCCTAAGCAGTGGAGCTATG
CTGGAAAAAGCCACCTTATAGGACAAGAGGATTCATTACA
AGTACACAACCACAAACTTCAAATGTGCTCTCTAGTCAAC
TCCATCTGCTTCTCTCCACAGGGTTTCATATCTGGTCCAC
TCTCAAGAATCTGATGTTTCTACACAGCACCCCCTACCCC
ACACCTATAATACAGGGCACAGCCTTCTATTTTATTGAAC
ACTGAGGTCCTCAAACAGGACACTCCCTCCTTTTCCTACT
ATCATCCCTACCACTGTGTACAACCTCTCCTCTCCTAACC
TGGACTGGTAATCCTGTCCACTTCCACCTCCTAGGAAATT
TATTCCATCAATCATCCTTTCCTGTAGAGCACGTTTAGCC
TGTTGTCTTTTAACTGTATTACTCCCATTTATACCTAACT
ATGCTCAGTTTTGCCCCATCCCAACCCCTCTCCCAAATCC
CACAAATCTCCCAGCATCATTATTTGATTTTAGGACAAAG
TTAGCATTTGGGAGACAGAAAAAGGAAAAAAAAAAAAAAA
AGAAAAGAAAACTTTGGGCTCACATTGTAGGCAGCATATT
TAGTTAACAGGGGTATCCAGGGTGGGGTTGAGCTCCTTCT
AAAATCTCCAAATAAGCTCGAAGGAATTTCTACTCTAACA
GCTGCCAACGGCTACAATTCCATCTTTGCAAAAACTGTTT
TAAAAACAGTTCATTCTTAAGGCCAGTTTTCAAGAACAAT
AAATAAATGTATTAAAGCTCACTAAAAACTTCTAATGTTA
ACAGACTATTTAGGTTGCAAAATTGAAAGAAAACCAAACA
CTTTTCAAACTAGGACTTAAAAGAACCATCCTTCTACTCT
CTATCTCCATGGACTCAATTGTTTTGATTTTTAGATCCTA
CACATAAGTGAGAAGATGCAATGTTTGTCTTTCTGTGCCT
GGCTTATTTCACCTAACATAATGATTTCCAGTTCCATTCA
TGTTGCTGCAAATGACGGCATCTCATCCTTTTTAATGGTG
GAATAGTACTCTACTGTGTATAAGGACCACATTTTCTTTA
TCCATTCATCTGCTGATAGACGCTTAGGTTGCTTCCAAAT
CTTGACTACTGTGAACAGAGCTGCTGCAGCAAACATGGGA
GTGCAGATATCTCTTTCATATTCTGATTTCCTTTCTTTTG
GGTACATACCTAGCAGTGGAAGTGCTGGATCATATGGTAG
CTCTATTGTTAAGTTTTCTGAGGAACCTCCAAACTGTTCT
CCAAAGTGGTTCTACTAATAATTCACATTCCCACTAACAG
TGTACAAGGATTCCCTTTTCTGCACATCCTTGCCAGCATC
TGTTATTGTCTCCCTTTGGATACAAGCCATTTTAACTGGG
GTGAGATTATATCTCATTGTAGTTTTGATTTGCATTTCTC
TGATAATTGATGATGTTGAGCACCTTTACATATGCCTGTC
TGCCATCTGTATGTCTTCTTTTGAGAAATGTCTATTCAAA
TCTTTTGCCCATTTAAAAATCAGATTATTAGATTATTTTT
CCTATAGAGAGTTGTTTGAGCTCCCTATACATTCTGGTTA
TTAATCCCTTGTCAGATGAGTAGTTTGCAAATATTTTCTC
CCATTCTGTGGGTTGTCTCTTCACTTTGTTGATTGTTTCC
TTTCCTGTGAAGAAGCTTTTTAACTTGATGTGGTCATATT
TGTCCATTTTTGCTCTGGTTGCCTGTGTTTGTGGGGTATT
ACTCAAGAAATCTTTGCCCGGGCTGATGTTTTAGAGAGTT
TCCCCAATGTTTTCTTGTAGTAGTTTGAGGTCTTAGATTT
AAGTCTTTAATCCATTTTGATTTGATTTTTGTGTAAGCCA
AGAGATAGGGGTCTAGTTTCATTCTTCTGCATATAAATAC
CTAGTTTTCCCTGCACATTTATTGAAGAGACTGTCTTTTC
CCCAGTGTATGTTCTTGGCACCTTTGTGAAAAATAAGTTC
ATTGTAGGTGTGTGAGTTTGTTTCTGGGTTCTCTATTCTG
TTCCATTGGTTTATGTGTCTGTTTTTATGCCAGTACCATG
CTGTTTGGTTACTATAGCTCTGTAGTATAATTTGGTCAGG
TAATATGATTCCTCCAGTTTTGTTCTTTTTGCTTAGGACA
TCTTTGGCTATTCTGGGTCTTTTGTGGTTCCATATAAATT
TTAGGATACTTTTTTCCATTTCTATGAAGAACGTCATAAG
ACCATGAATTTTCTAGTCAGGAAAAAAAGATAATAAAAAA
ATTCTACCAAAATGATACAAAATATGGACAGACCCTCTTT
AGGTAAACTAATAAAGTATTACTAAAGTGAGGTAATATAA
AACCAACATTAATGGAGCCTTAGTCAATTAGAACCTTTTG
TTCTCCAGAAAGTCAGAGGAAGGCAAAATGTTGATCCGAA
ATATTTCTCAAATACACCCATTTTTTAATCCTATCCTCAG
TGCCACTTCCTTGATTCAGGTTATTTTATTTTGCCTAGAT
TACAACAGCCCCCTGACTACTTCCTCTACATTCAGTATTG
ATCCTCCCCTAGTAATTTTTCACAGAATAGTCAAAGTGAT
CTTGTCAGATGGAAATCTTATCATGTTACTTTCTAGCATA
AAACCCTTCCATGGCTGTCCACTGTCCAAGGAATAAAGTT
AAATACTCTAACACGGCTTATAAAGCTCTTCATAACAGCT
CTTGCCTCCTTCTACCTCTCCAAGCTCTTTTCTTTCTTGC
TCTCTACCTCTTTCATGCTATACTCTAAGCATTCTGAGCT
ACCTTTCGGTTTCTCAAGGATGGCATGCTTTCAGGTCTTC
ACTCACTCTACCCCCTGGCTGTCAAGACCCATCACAGCAT
TGAAAGCACATCTCCAACTACCTGGGGTTTATTAGGTTTT
GCCCTAATATTCGACTCTTCTCTGTGCATGTGCCTAAGCA
GTGGAGCTATGCTGGAAAAAGCCACCTTATAGGACAAGAG
GATTCATTACAAGTACACAACCACAAACTTCAAATGTGCT
CTAGTCAACTCCATCTGCTTCTCTCCACAGGGTTTCATAT
CTGGTCCACTCTCAAGAATCTGATGTTTCTACACAGCACC
CCCTACCCCACACCTATAATACAGGGCACAGCCTTCTATT
TTATTGAACACTGAGGTCCTCAAACAGGACACTCCTCCTT
TCCTACTATCATCCCTACCACTGTGTACAACCTCTCCTCT
CCTAACCTGGACTGGTAATCCTGTCCACTTCCACCTCCTA
GGAAATTTATTCCATCAATCATCCTTTCCTGTAGAGCACG
TTTAGCCTGTTGTCTTTTAACTGTATTACTCCCATTTATA
CCTAACTATGCTCAGTTTTGCCCCATCCCAACCCCTCTCC
CAAATCCCACAAATCTCCCAGCATCATTATTTGATTTTAG
GACAAAGTTAGCATTTGGGAGACAGAAAAGGAAAAAAAAA
AAAGAAAAGAAAACTTTGGGCTCACATTGTAGGCAGCATA
TTTAGTTAACAGGGGTATCCAGGGTGGGGTTGAGCTCCTT
CTAAAATCTCCAAATAAGCTCGAAGGAATTTCTACTCTAA
CAGCTGCCAACGGCTACAATTCCATCTTTGCAAAAACTGT
TTTAAAAACAGTTCATTCTTAAGGCCAGTTTTCAAGAACA
ATAAATAAATGTATTAAAGCTCACTAAAAACTTCTAATGT
TAACAGACTATTTAGGTTGCAAAATTGAAAGAAAACCAAA
CACTTTTCAAACTAGGACTTAAAAGATTAGAAAATTTTTC
ATCCACTGGTGCTACTTCATCACAATCGAATATGAATACA
AGACTTTCATAGTTAATAAATCCTTGCAGATCCCCTCACA
ATTATAACACAAAATAGGCATGCTTACTGACAACATTAAC
AAGGAGAAAATAATGTGACAACAGTATGACCCTGGAATCC
ATTCTCAAAAATACTACAGAGTTGAAAATGCCATCATTTA
AAAACAAACAAACAAAAAAACAAACAAACAGAACAGGAAC
ATTTACTGCAGAAAAATGATATACTCAAAAAGAAAAGGTT
ATACCACATACTAATCAATAAAACTGGCAAATCTACAGAG
GTCCAAATACAGTTATGATATACATCTGGTCACAACACGG
TGGGGGTGGAGGCCAGAGAAATCATTAAGCAACCTGAGAA
CTCCCAAACAAAGAAACTGTAAAATTCTGAACTATAAAGC
AAAGGAAACACATTAATCCCTCAGGAGTTGCAGTATTTCA
ACTGGGTTATCCCTTCTCTTGGAAGGACACAACAATTCAC
CAAAAGCTAGGGTGACACAGTATCTGCACTGTAGGCTTGT
GGGCACAAAGCCAGCTTGCTTTAGCACTCCTGACACCTGT
TGGCTTCATCATCAGCAAAAGCATGACTCTATACAACAGA
GAGAAGGGGAAGGAGGGAAACAAAAATGGGGAAGCCAGGG
GGAATTGGGAAAAAGTAGGTCTCATCCATTTTGCCTATCA
GAGAACACAGAATACACCTTTAAAAGACAGTTGCGTATGC
TTTTTATAGTGTTCAGCAAGTTCAAAATGTTCAATAACAC
CCTGAAAGATTTACACATTTCCTCTAAGATTACAGTTTGT
TTTTGAACTTCAGATCCTACCCAAATGACAAGGGAAGTGA
TTTGGTCAGAGAGGAGATAACAGCTTTCTACTATATTACC
TAAGCAAAGTGACTTGAAACCTCTCTTTAATGATTCTGTT
TCTTCCATCTCTGAGATGCTGTATTGGGAGTACAAGCAAT
TATAGTGCATTTCATCTTAGGCAAAATTGCTCTACTGCCC
ATTTTCTCCACAATCCTGAAAGACTTTCTTACCAATTCCA
TAAAAGTATTTTAAAATAACTTAAAAATCTTCACGTTTAA
GGAGTGTATGTTTTCAAGCAAATACATTACAAAATGTGCT
TCTTTATACATTTCAATGGAAGACATTGGAATCATAAATA
AAAACAATGACTATCCCATTAAAACAATAATAAATAGTAA
ATAATAATATTTGCATTAAAGGATAAAATCAGTACTTGAA
ATACATTGAGACATTTTCAAAAAGGTCTTAAGACGACGAC
ACGCGCAATATGCATCTATAAGACAGTTGTTAATTTGAAT
ACTCCTGACAGCTTTTTACAACTGTTCCTAGCTTTTCTTT
CAACCCGATTATTGGCAATGCCTTTATAGTAGAATTGGAC
CATCCACATGATAGAGGGGGGCCTAGAGTTTCTTTGCTGA
AAGAAGTAAAAAGGCTGAAAATTCTTATAGCAGGGTGAGA
CATTTGTCATGCACAGTGGATAGAATATTGGGTAATTCCC
CAGAACCCTGAAAAACTGAAGTACATAGCTTCTTTCCTGA
GAGGCCAAACAAAAAAGCTGTAATGTGTTGCAAGCATAGT
CAACCATGTCCTGAGAGAGTAATGTATGAACTTAGCACCA
TAAAGAATGAAAAAGCTAACAACATGGTCCATCTATGGAA
GAAAAGTTTTTGATATAAGAGTTTCTTTTTTTTTTTTTTT
TTTGAGACAGAGTCTTGCTCTGTCCCCCAGGCTGGAGTGC
AGTGGCCGGATCTCAGCTCACTGCAAGCTCCGCCTCCCGG
GTTTACGCCATTCTCCTGCCTCAGCCTCCTGAGTAGCTGG
GACTACAGGCGCCCGCCACCTCGCCCGGCTAGTTTTTGTG
GTTTTTTTTTTTTTGTATTTTTAGTAGAGACGGGGTTTCA
CCGTGTTAGCCAGGATGGTCTCGATCTCCTGACCTAGTGA
TCCGCCCGTCTCGCCCTCCCAAAGTGCTGGGATTACAGGC
TTGAGCCACCGCGCCCGGCCAAGAGTTTCTAATAAAGAAA
AGATATAATAGGGTTCAATGGTTCATTTTCAGTCTTTCAA
TGGTGCTTTGTTTTTAAGGAAAAAAAGACTTAATTAGTTA
AAAATGGCATAAAGGGAATTTATTTCTAACTCTTCTGCCA
AATACCAATTTAACTCAGAAAGCAGGCAAATATTTTTAAA
TACTCATAAATAACAGCAATTGATGTGTGACTATGATTTT
ATTGGCATAATTATGCAGCTTTAGATAAATGACATTTGGT
CATCAAATCCCAATATTAAGAGAATTACAATAGGTTATGT
ATTTATTGGCTGGCTGCCTATGTCACAGTTTTCTGTCTCT
GACATAATTCTTAACATCCAGAAATATATGTGATTTTTCC
ATGTCTGCACAACTATCTGTGTAAAGTAACATCTAATTTT
CTGACAAATACGAATTAAAGGAAGAGCATTAATGTCTTAG
TAAAATACTTCCAAAAAGAAAAGGTTTTAATTTTACTAAC
TAGACTTGACTCTTGAATACTAGTTTCTGGCTAGTGGGAA
GGCAGGTTTTCTAATACAGAGGCCCTTACCCCTTATTTGA
GTGACAGCAGCACAGACAGGCTTGATATTGACAATGACCA
TGTTAAAACCATAATGAAAACCTGATCCCAGGAGAAATGC
TGAACACTTCAAGACAGAAAAAACATTTTAAAACTTATGT
GAGTACATTTCCAAGCAGAGATTTTACTTTAGAAATGTCA
TATGGACCACAATTCTCTATTTAGTACAATTCTATATTTA
AAAAATCTTCCAGATCATATACTGCTACTCTTATGTGAGG
CCGTGAAATTCTAAATTATATGTGGCAAGTTGAAACAGTA
AACAACAATCATTACCACAACAACAAAATTCATAACAAAT
GAAAAGGTAAGTGGACTCTTTAAATATAACAAAATCTGCA
ATTATATAAAACAATGTTAGATAATAAATGTCTTTACAAA
AAAGTCTGTAATGCTAAATCATCTAAGACTTACTAAATTT
ATTTTAGCCTATCCAGTTTACAGTGATTTTTATTCCACAA
TGAGAATGGACTGAAATACTCCTAATTCTTATAAAAGGTA
CTTTTCTTTTTTTTTTTTTTTTTTGAGACAGTGACTGGCT
CTGTCACTGAGGCTGGAGTGTAGTGGCACCATCTCAGCTC
ACTGCAACCTCTGCCTCCTGGGCTCTATGCCATCCTCCCA
CCTCAGCCTCCCAAGTAGCTGGGACTACAGGCATGCACCA
CCACGCCTGGCTAATTTTGTATATTTTGTAGAGACAGGGT
CTCACTATATTACCCAGGCTGGTCTCCAACTCCTAAGCTC
AGGCGATCTGCCCACCTTGTCCTCCCAAAGTGCTGGGATT
ATAGACGTGAGCCACTGTGCCCGGCCAATGTAAGGGGTAG
TCTTTATAGGTATAATACAAATAAGGAAAGTCACACTGGG
GAGGGGGAGTGGAAATTCTGTCAACTGGCCTTTAATAATA
CATATTTTCGAATGGTTTCAGATACAAAAGTGAGATCTAA
AACACATAAATTAACACTATAACATAATTAAATTAACACT
ATAACTTTAAATTAACTCTATAACTCATGATTAGGCAAAA
AAAATCCTAGACAATATCCATGTATGAATTTTGAAATGTA
TGAGTAATAGCAGTAAAGTAGAAACTAGTTTGTTCTAATA
TAATTTTTCAAAATGATAGTTTTAATAATTCAATGTATTA
GAGGCATCATTTCTTTCATCATTTATCATAATGTGATAAC
TTATTAATTCTGTTAAAAGCTTTTTTAAAAGCAGATTACC
ACACATCAAGATTCTGAAAGCTTTGCAACAAAAAAATCAG
ACGTAATGTTGCAATTAAATGAAGAACAAGCTCACTGAAG
ATTACTAGCTGATGATTACTAATCACATATATTATATGCT
ATTTAATAATCTAAATTTTATATTGCCGCTTAACAGGTCG
ATGAGGTTACTATTGGAACAGAAAATGTTTAACATTAAAA
ACAAAAATATAAACAGGAATATGAAAGTAAGAATACAGTG
TTTCAATATCATTTATGAATGAAAAGGAAAAATGTTCTCA
TGAAAGACAATAAGAAACTCTAAATTTAATGACTTTAGTT
TATCTCTAATAAATTCCACTTCTGAAACTACATATTAAGG
AAATACATACAGAAACAGAGGAGAAAACTATCTATCTACC
ATAAAAAGTGTCTACTGTGGTTGTTAACAGGTATGATTAG
AAGAAACACTAAAAGAATGATTAAAACATGGTAAACAACT
TGATAGAATATCAGGCAGTCATTAAAAATGTTAACTAAGA
TTACTCTGAAATAATCTGGAAGAATGCCTAAAATACTAAC
ATAATTTACAGTTTATTATTTGTTTCAGAGTGGTAGGTCT
ATAGTTTTTTGCTCTCTTGCCAAATAAATCTTATTAAAAT
AAAAAGGAGACGAATCATAAACAAAGAATAAGTACAGATC
GATGTGGCTACATGCTTTCAAAAAGATTTGCACGTGGTTG
GGAAATATTTTTTAAAATTGAATGTTACATTATATTTTCC
AAACCACATTAAATCTTTCGGGCTTTCCAAAACACATTGG
AAATGTAAAATTTTCATCAGAAACTCTTTTGAAGTTTACT
TTGAGGAAGAAAGTTCCTTGTAAAGATGGCAATTCAAATA
GACTTACAAGAGAAGCCCTATCAGAAAAGGTTTCTTTACT
GTTGAGTGCTTTTCAGAATGACATTTTCTTTATTCGTTTA
TGGATAGCTGCAGTTCTCCATGCCTACATTGCTCAGAACT
TTTGTTTTATTTTTACTACTATTATAGCACATTCTAATTT
TTCTTTTTCTTTTTCTTTTGTTTGTTTGTTTTTGTTTTGA
GACAGGGTCTCCCTCTGTCACGCAGGCTGGAATGCAGTGG
CACTATCTTGGCTCTCTGCAACCTCCGCCTCCCGGGTTCA
AGCGATTCTCCTGCCTCAGCCTCCCGAGTAGCTGGGATTA
CAGGCATGCACCACCATGCCCAGCTAATTTTGTATTTTTA
GTAGAGATGGAGTTTTTCCATGTTGAGGCTGGTCTCGAAC
TCCTGATCTCAGGTGATCCACCCACCTCGGCCTCCCAAAG
TGCTGGGATCACAGGCGTGAGCCACTGCGCCTGGCTGAGC
ACATTCTCATTTTTCGAAGAAGTTACAGACATCTAGTACA
GCAAGACAGGCAATCAACAAACACTGCAAGCTGAAAAAGT
TTTGGATACTAAATACCGGAGTCAACACGGGGATCCTTCC
AAGTATAAGGCTTCAAATGTGCCCACCTGTATTTTTTCCT
CTTAACACAGTGATGGTTATGAATGAAATACCTAAGCTTG
CAATCACTATGCAACTTTTATACCTATTTATTTTATTGCC
AAGAAATCTCATTTACTTATTTAGGCATAGGAAAGGTGTA
GCTAGGTTATTTCACGTGAAATTTTCTTATGAAAATTTCA
ATAATAAAATTATAAAACCTTTTATTTTTGTCAGCTTTCT
ACTTGAAAAGTAGTATATATTCTCAGCTGTGGGTTTAGTT
TAGTGATTAAGGCAGTACATTTGCTATGAGTCAACCAGCA
AATTTGCTATAAACAATTCATTAGATCAATACTGGCTAAT
ATTACGAGGGTTAATTAATGTGTTAGCCTCTCATGATAAT
CATTCATAATTTTATTAAAGCAGGTGAAAATCTATAGCGA
GTTTAGTAACTGGATGACTATAACAGACATGCAAAATATT
GAACACCAGTGCCTTTTTTTATACTGATAAAAAAAGACTA
CAGCAATGCCCCAACTTACTTTTTATAAAAATCAAGAACA
ATTTACTACCATTAGTTACTATTTACTAAGGGCTTACTTA
TTATTACCAAGTCTGGGCTAAGTTCTTTTGTGTATTACTT
CATGTAATCCTCACTGTAACCCTATTCAGGAGGCATTATC
ATTATCATCATTTTAAAGATGAGGAAACTGAGGCCCAAAC
AAATAAAGTAAATGATTGAGGTCGTACTGCTTGGATATGA
TCCCAGGCAGTCTGTCTTGAGTCTCTGTTGCTTCCTCACT
ACGGAATACACCACACAGCACACTACACTTGAGCAAGAGA
CAATGCTGGGATGAGGAGACAATCAGGCAATGTAAGACAA
AAGACCCTGGCTTCAGCTCAGGGTGCAGCTCAGGAGATAA
GACACTTGCTTATAAAATAACAGGAAGCAGTACAATAAGA
TCTACAGAAATGCAAATGATAACTGCTAATAATAAGTTTA
GAGAAAGGACTGATTATGAGTATCAATACTGTACATCCAA
AATGTGGCCCACCAGGCACTGGGGTACAGAACACCTGAGC
ACTTTTCACAAAAATCTATGTTTACTTATATAGCTAGCAC
TCAAGAACCGGTAGGGCTAACTCTTCACAATATAAAATGT
AAACTTAAAAAAAATTACCCTTGCTACCAATACAGTGGTT
GCCATTAGGAGGATACTATGGAGAAAACATTTAAAATGAT
TTTGTTCTTTTCAACAAGGACAACCAGCATGTTTATCTTT
AGTGGAATTGCTTATAATGTACTAGATATAATTTCAATGT
CTGACAATGTGGGCTATGTTAACGTAAAGTTTGGCTTATC
TGTAAAATGGCACAATATGCAATATTCTAAAAGCCCCTTA
AAAACAAATAATATTTAGTGACCTGGAAAGTCCATAATTT
GATATTAAGAGAAAATATCAGATTTTGACATGTCATATAC
AGTATGATGTCTATTTGTGCATGTGTGTGTTATTGAAAAG
AACTGATCAAGAGCTGCAAGCCAATATATTATAGCTGAGT
GACACTATTCCCTTTGTAAGGAAATTTTATTCATTTGTGT
CCCTTTAATGACCACCACATTATGAAATATTTCAAAGAAT
CAGAATCAGAGTAAGAAATCTGGTTGATTTTAGTGTAGTA
AGATTGCTAGGTTGTAGAAATACGGTAAAAAAAAAAAAAA
AAACTGAACTGTGTCTGCCACTTAAGAACATCTTGGAATT
AAGAGCTCTGACAGAATCACAAAACTCTATCTGAATAATG
ACCTAATCTGCATGGAAAGAAAAACCAGGAACACAGGCAA
ATTGTTGAAGGACATGAAGATTAACCTAGACATAGAAAAT
GCATTCAGTAACTGATACCCTTTCTAGTCTACCTTAATAC
TATTTATTTTTCTTCCATTTATTCGTTTACTATTTTAAAG
GGATTCGTATTAGATAGTTGTTAAAGCCTATATATGAGTC
GGAAACCCTAATCACACTCTTTTAACAACACTATTCTTAA
AATTTTGTGTATGAAAACATTAAATATATAATAACCCACA
CGGGAAGAATTATTTTTATTCTCCTACCTCTGATCAGCAT
TTTAAAAAGAGATGTAAATATTTACTTTCACTTAGGATAT
ATTAATTTCTAAAAGAAGAATGAGTTAAAAAGTATAAATA
TTTTTTGATCCAATCACTCAGACATACACATACTGTGTAC
ACTATTATATTCTAATACTTTCTCATTTAGGACTCAAAAA
CTTTCCATGTCATTAAATATCATCTGGAAATGCAATTTCT
ATGATATTGTACAGTATTACATTATATGAAGAAAACGTAA
TTTACTGAGATCACTTTTTCTATATTGAAATATTTAATAT
GTTTATAATATATAAATATATTTGCACATATTTTGATAAG
TTAGAAAAAAACTTGTAGAAATGGAATTACTGGGTTGAAG
AAAACATATGTTTTTAAGAATTTTAAACTATACTTCTAAA
ATTTCCCTTCAGAAAGGCATTACCAATTTAGTTTCACCAA
CAGTGAGAAGGCCTGCCTTCTAGCATCCTCACCAACTCTT
GGTAAAACAATTAAAAAAGAAAACACCACCTAAAAACATC
TTTACCCATTTAATTGCTCACCACCTCACACAAACTTAGA
CAGCCTTCTTATTGACTTTCAAAAAGAAACACACACAAAA
AAATCATTAGGACAGTCTAAGTAAACTTGAAGTTTCAATG
AAAAATATAAACTGACAAACAAATAACCAAAAAGATTTCA
ATGTCAAATGGAAACTAAACACTATAGCTTTTACTTTATG
AAAAAATCCAAAGATTTAATAAAGTGTTGATTTTTTAGAT
GAGGCAATTATCACATGCAAATATCTTTATGAACAGACTA
AAACCATACATGTCCATCTTTGTCATCTTTCACTATAATT
AATTTCTAACATTGGGAGGCAAGCTGAAGTTCTTGTTCTG
CCAACCTTATAAATAAGATGATTTAAAAAAAGCTACCATA
AAAATGTATTTTGAGGTCAGAGATTCACTGAAAGTTTTGA
AATGTACATACCAAGGAAACAAATAAGTACAGGATTCAAA
CGGCCAAAGTCTCAGCCGTGCTTTATGGCAAGAAATTTCC
TAAAACATCAGTATGTCCCAGACAAGCCAAATGTCAAGGT
TTGAGCAAACTGGAAATGAATGGAAAGCACATCTAGGCTT
TGTTTTGCTAACAGAAAGAAAAAAGCCTAAAAAAAGGTAT
GTATAATTACCTAGCTTTTTTCTTAGAAGGAAGATGTTAT
TCAAAACTCAAATGAGTAAGTCACACTTCATTTTTATGTC
ATCTCTGGGAAATAAGATGTTGCATATAAATGAATTTTCT
AGATTAATGAAGTAATTTTCTTGTATGCATACCCAAATAT
TAATGAAATTGAAACCAGTTTTGATGGAAGTATTTCTAAA
ATATCTCATATTTCTGAGCCTTCAAAACAATTTACTGAAT
ATCATTTCATCTCTTTCCCAATGAATGACTCAGTGTACTT
GCTGTCACATCAGATTGCTCAAACTCCTTAGCTTCTTAAA
ATCAATCATCTTTACATTTTGCTTTGTTTGATGCCAATGT
TTTCTTCCTCTCTATCTCCATCTCTAATCCCCAACTTACT
ATTTTTAATTTCTTTTGTCATTACTTAAAAAGAAAATTAA
AAATGCCTGAAGAAAACAAAATCCAAACAACTTATTTGAT
GAAACACAACTATTGACAGAGCACTTTTTGGTGGCTCTCA
ACCTGTATTCCAAGCTCTTTTCTTTGTTACTCAAATGCCT
TTACTTTTCCTGAGTTGCTGGCCATGAGTTTGAAAAAGAT
TTTAATTGCAGAGCACAGGTATTACCGAACTGCAATGCTG
AAATCTAAAAATTCCAATAGGTTACGTAGTAAGACTATGA
AAAATAGTAATTACATATTTGAATAAAAATCTATTTTTGG
AAAACAAAATGATGTTCTTTACACACATTTAGAGTACAAA
ATCAACACTCTATTGCTTCTACAATACAATGTAAAAAGCT
TAATATTAAGTGTTTCTCAAAGTGCAGTTCAGGGTTCATC
TGCATCAAAATCTTCCTCAGTCCTTAATTATAAATGCAGA
TCCCTGGGTCTCACTTCTGACCTAAAGTAGAATACCTAGG
AGTGGAGACAAGCATCTGCATTTTCAATCAGGTCCCTAGG
TGATTCTTTATACACGGTAAAATTTGAGAACTACCAACCT
AATATCTAAAATTGGTAATATGCTTGCTAAACTAATAATA
AACACATTTTCATTCATAACAAAATAGCTACATTAGTTCC
AAAGAAGTTTTATAATTAAAATATTGGTTACCAAAATTAT
TCAAAGATTTCAACTTAATAAAATCTGCATACTACACAGA
TAAAGAAAAAGATTAAAATAAAATATTTCATTAGAACAAA
TAAACTGCATAGGAAGCAAAGAGAATACTATATAAAATTT
CTAAATGTTTTACCTATTCAAATATGAACAGTTCTATATA
GTATGAATCTTCACACCCACACTAGAACAGACAGACATCT
CATCATACATTTATTAGGCTAATTTTTAAGATAATTTTTA
TATGCATCTTATATACTGTTGCCTTTTATTCAGAATAAAA
TAAAACAGTGTTATGCTTTGGCCATTTAGACAGACTCAAA
AAACATTTTTAAAACAAAAAGTTAACATCCTGCTTGTAAT
ATTGTACTATATAGTTCTGCAACATTACCAGTGTGCGAAA
ATAGGTAAAGGCTACATGCAATCTCACTATATTATTTCTC
ACAACTGCATGTGAATCTATGACGATCTCTAAATAAACAG
CTTAACTTAAAAAAAAAAAAAAAAAACACCAAGGGCATTT
AATTTATCCATGTCTACTCAAAAAACTACTACCTTAAAAG
GCACACTTTCTGCTATTAAAGTTAAATAGCACTGCTGTTT
TTTAGCTTACTCAGCTAATTACTTTCGAAATCCTCTCCAA
GAGTGTGTCACACCACACATATTCTTTGGGAACAAGTTTG
ATCTCCTTTTATGTGCTTGCTGTCCCTTTCTGGAGGTGAA
AACATCTGTGTCCCACATACAAAGCAAAATTAGGCATCTT
ACAGAGTTATTCTGTGCTCTGAAACACTATCTGACAAAGG
CGGATGCTTTTCATCTTCCAATGTGAACAACCATTAAAAT
ACTTGTAAGAACTCAGTTAATTTTTTCCAGAAAACCAACA
TTTTCTAACACGTATGTTGTTTACTGGAGTTCTTGATGGT
TGAAAAAAAAGCTGATAGAAAAGATAACTTTGTATTTTTT
ATCTCTTCACATTCTTTAAGAATACTTTAACAAGCATGTA
TGCATATGATTAATAATATTCCTAAAGGTCATGAGTACAA
GACAACTAGATAAAACCTAAAAATATATATTCTGTCAAGA
TCTATATATAATCAATTATAAAGAATCATTCGTTTTTCCT
TCAGGCATTAACATTTGTTGAATTTGAGGGCATCATGGAG
TCTACATCATGAAATCTTTAAAGTACAAGTAACTAAAAAG
TATTACTAATATTTACAGTATAAAAAGGAATTATTTAACA
CCAAAGCAAAGAAGAACCAAAAGAGTTCAGAAACACTGAC
TCAACCATTATGAACATCAGGGTTCCTCTTAGTAAAAGTC
ATCCATCATCTATTATATTAAACACATTTTAAAAAAAGAA
AAGACTTCTATATGAAAACATATAGTCTCACTTATGCCCT
ATAAATTAAGTCAAGTCGACTAAAATCTCACTAATTAAGA
CTACACTGAAACTCATAAAAATCTGAATTAAACACTATTT
TAAAGAAAATCCCTTATCTGCAATTATGATACAATCTCAT
GAATTTAGATATTACCATTTTTTTCCATCATTCAGACTGA
AATCTGGATGAAAGCAATTAACATCTAGCAAACTCTTTTA
TTCCATGTAGCGCCATTTCATAGTTTTAATAATATGTGGT
GTTGGTAGTGATGGCAGGCATTTTAAATGACTGATATCCA
ACTGTTTAAGTAGATTTAAGTATATTTATTAAGTGTTTTT
TATTACATTGAGTATAATTACAACTCATGTTTGTTAATTC
ACTTATAACATTATTAGCTACTATGGGTCATGCAAAAATA
GACATAAATACCCACCACTCAGATTACTTTTAACAATAAG
AAACTCTTCAAGGACTTAATTATTCTAATTTAATTTTAAA
AATAATAGTATTATATTTCTTCAAAACTATTTCACAATTT
GAACTTTTCACAAATCCAGTTAGTCCAAATTAGTGTAATA
AAGATTAATGGATAATCAGGTTCTCTCAAAGCTTCCTTTA
TGAGGAAGCTTTCATGAAAACATGAAAACATTTTCTAACA
ATTTTCATGTTTAGATGTAAATACGTACTTCTAAAATACA
TTTGATTATTAAACAAAATACAATCACAGTTGACTTATTT
TAATAAACTTGACTTATTTTTCATACATTTGAGGGAAGTT
TTAGGGAATTTTATCAAATCAACATTAACCCAAGATTTAC
CTGGTTCCTTTGTAAAGAACTTCACAAACACCCCACATTT
CTAAACAAGCTGTGTCACCATGCTATAAGCTTTTAAGTTA
AAAATCTCAACACAATTTCCAAAGTGATTGAGTTGTACTA
TTTCTTTTAGAAAATAAATCTAAAATGAAATGAAAATAAG
AATGGTTAAAGTTCTAATTACATAGTACTTTCAACATTAT
TAGATTACTATTAATATTTCTATAGTCACATTGCATATTT
TTCCTTAATATTTAATTTCCTTAATATTTAATCATTTTAA
AATAGAAAATAAATATTTGAAGCTATAATTTTACATCAGA
ATAAACACTGGAAACGTAAAAAATAACCAGGAGTATTCTT
TGATATAGACGTTTCATAATGCTACAAACATGTCTTTTTT
CTTCTTCTCAAATTATTTAACAGGTTAGAGGTTAAACTAT
GAATATATCCTCTAGAAAATTTAACACTTCATATAAATAT
GCTAAGATAGGACAATGTATTTGTAAGACTGAATAAAATA
TATAAAATTTAATTGTTTAAGATTATGAAAATATTATGGA
TAAAATATTTTAAAATACAAACTATTATGCTCACATACAG
CCACCACCATTCAGTAAAGTGCTTATAAATGCAAAGTGAC
AGAAAGCAGAAAATCAAGGGAAGAAATATTTAGTAATACA
AGGATCATACCTCCGCGCTGTCTCAATTGAGATATCAGTA
GTTTTACTTCAGATAAAACTTTTCTAAGTGATAGATTTGA
CCATCTACACGGATGCTCTTTCAGAATTTAAAACAACAAA
ATTACAGAACCTGGTATCGTATACGTATGTTAGGCACAAG
TGATCACACAGCTGTGGAAGGCTACATCTCAAATATCAAA
AATTCCTGATATAATAAAATGGTGTAAACTTAAACCATCC
ATTTCTAATCCAATTACTTTATCTCCTCACCTCATCTGCA
ATGATTTCATGATGTTTGGATGAAGAATGAGGTGGCATTT
GGTTCATGATTAAACTCTAACATAGGATGTAGGAATATTA
TGAAAAACAAACCCAAACAAAAGCAAATGTAGGTATTTTT
AAAGGAAGATATAAACAATCACAATGTAATATCTAAAGAA
ACGTCTAGTAAGGAGGAAATCATCCCATAAACAACTTACT
TTTGCATCACTTTATAATTTAATTTCCCAGTTTTTTTTGT
CAGAAGATCTAAGTGAACAGGACTTTGTACAAAGCTACTG
ATTTAGGCTTCAGAATCTCCTACATAATTACTTTCCAGGC
ATGACGGATGTCAGTATCACAACATTCTTTCTTACAGTGA
CTGTCTCAGTCTCATGAAACTCCTCTGTATTTGCTATAAT
TACATGGGAACAATACAGGCTGTAAGAGAATGATTTATTT
TGAGGGGAAAATCTGTCCTGTAATATTTCCAAATACTGTT
TTCTAAATTATTGTCAACAGGACATTTAAAATGAAATGTT
TTATTTCTTGACCTGCTTTACTTGCTTCATCCAGTGTATT
TTATGGCATAATGTGACCATCCAGTCACATTCAGTTATCT
AAAAGTATTTCACTACAAAAAGCCAGGGCCGGAACAAATG
AGAGAAAATTCATTTCTTATAGACAAATAAAAACATAAGC
CAGAGTACTGATACTCATATATGAAGAGTTAGTATTTTGA
TCTATATTTTCATATATACTGTCTTCCAGCATGCTTTTTC
ACTTTATAAACATCATGTGTATTAAAAAATATGTTTATAT
ACAGATAGAGCTACCTTATCATCTGTTGTAGTGTATTGTC
TTCAATAAATGCATCCAGATGTATTTAAACAATCTCCTTT
TGGTTTCTCTTAACCTGCGTTCTGACTATTCTTATAAATT
ACAGTAACTACTTAGGAATGCCCTTTGACTCCCTCTTCAA
TAAACTGCCCTTTTAAGATGTCTACAAATCAATGAGCTGG
TCATTCATTTAAATGACTTAAATATATCCAAATTACACTT
CACAATAAAAATTCAATCTTTCACACGCGAAGAATTTTAC
TAAGCCACTATGACGTGCTACTAGGAATAGTGGTGAACTA
GGTTCTTTATCCTGGGAAGCTAATATTTAGTGAAGGCACA
ACCAAAGACCTATTTTGTGATAGTTTTTCTCACACAGACT
AAATCATGGGTTTTCAAACAGTGTTTGAAGAATCACAGGT
CCTGGAAGGTTCTTGAAAGGGCTCTATAGGAGATGATGAG
ACTATTTGGTAAAGAGGAGCAAAGGAGAAGAAAAAGGTGG
GGAACAGAAAAATGAGGAGGAAAGAAAAGAAAGCAAAGGA
GAGACAGCAAACAACAAAGATGAAGATGACAATGAAGAAG
ATGGCCATGGAAATGCATATGATGAAGACAATGAGGCTGG
CAAAGAAAACAGCCAAGAAACAAAGACAGTGATGAAGAAG
ATAACAAAAAAGAAAATTTAAAAATTAACGGATTTACTTT
AACTCTTAGAAAAAAATCCTATAAGGTTGGATGGTACAGG
CCTCAGTTTACATATGAAAGAGCTGGATGTAAATGAGATG
AAGGTATTACATAAGCCAAACACCTAATAAGTGGAGCTAG
AATTTGATTCTAGGCCTGTTTCAAACTTTGACCTTAAGCA
ATGCATTATTACATGTATTATTTGTAATACCTATTACAAC
TAACTCTATCAGAAGTCTCGGGGAATTTTTAATTGCCTAT
GAAGCTGCACTTTAGAGGCAGTGACGGATCTCAAATCTAA
TCATTGGTAGACATTACTCGGATTTTATCTTAAAGAGGTG
AAATTCCCTAAGAACAACACTATATCTAGTGCCTTCAGTT
GTAAAAATATGCACAAAAATGGGAGGAATATTTTTCTAGA
AAGGGAGGAATTATTCTGAGGCAGACAGAATACAATCACC
TATAAGATAATCACTTCTCCAGTGTAATGTAATTGGGAGT
GGAAACTCCTCACTTATGTCCAAAGAATTTTTACTTTCTT
AATTTTTTGTTGAAACTCCAGGCTGGCACTGGGTGGCTTC
AGCACCTTCGCTCCATTCTCCCAGGAAGAGAAGAGAGGAA
AGAATATGCACAGGGCTCGTAGGTATACCCACGTAGGATT
AAGAAGCCTCACGAACTAATTTATGTGGACTTCTTAGTAT
GTGACTGTAGAGTTTCCCAGACAGGCTGATGCACAGGCTG
AAGAAAAGAAATGGGCTTGCAATCTGATTCCTCAATAGGT
AAAAACAAAACCACCAACCCTATAGAACCCTATATTACCC
AGAGTCCTCCTATCCTTTTGCTAGCATAGCTCTGCTAAAG
TTGGTTTTTCAAGGTAAAGAGGTCTGTTTTTGTTGAGCAC
AAACAGCCTGCATCTTTATGTCTTTTGCTAAAGGAATACA
TGGTTTACAATGCTTACAGCACAATGAAAAAAATAATTAT
GGGGAGTTTTCTCAAGGGGCCTTAACGAAACAGTCAAAGC
AAAGAAAAATCCAGAAGGCTGAAAGAGTTGATTTATCCAT
ATAAGCCTAAATAAAAATAGCTCTGCTACAGAAGAATCAG
ATCCTGGTAAAGATTACAAAAGACATAAATACTACAGGAA
GTTTTAACGGATTCAGCCAGAATGTGTATAACTAGAAATC
AAACAAGGGAACTTAGGTAGGACAAACTGAGAACTTGAGT
AAATAGTTCTTAGTGGCAAGGGACTCATCGGCTGCGGAAA
GGTTACATTATTTACACACTGACATATTTACATATATTTT
GAAATATAAAGTGTTATTTCAGTAAAGAGAATAAATTTCA
TTTCTGTGAACTAAAATTTAAACACAATATATCTAGCAGT
ACCTGAAATCTAAAAAGGAAGATTTTTTTTTTAACTAATG
CAAAACCAGTGTTTAAAAAAAAAAAAAAAAATAGGCCGGG
CACAATGGCTCATGCCTGTAATCCCAGCACTTTGGGAGGC
CAAGGTGGGCCAATCACCTCAGGTCGGAAGTTCAAGACCA
GCCTGGCCAATATGGTGAAACCGTCGTCTCTACTAAAAAT
ACAAAAATTAGCTCAGTGTCTGGCGCTTCCCTGTAATACC
AGGTAGTCGGGAGGCTGAGGCATGAGAATCACTTGAACCC
AGGAAGAAGAAATTGCACTGGGCTGAGATCACGCCACTGC
ACTCCAGCCTGGGCGTAACAGAGCGAGACTCTGTCTCAAA
AAAAAAAAAAAAGAAATAAAAAATAAAATAAAATAAAATA
AATGTAGAAGTACAGATTTTTGAAATGTGCCTGGAGATAT
GCTCGTCTTAAAGTTGACCGCTTTTGTTTAGGTTCTATAG
TCCTGCTGTAACTCAGTCCAGCTGTACAATCATAAATCCA
TCCATAATGTACTTAAGTTCTCCTTCTTGAAGCACCCTGC
TCCCTTCTTCCAATGTCCTTTTATTTAATTATCTAAATAT
TTTTGGTGAAAGCATTTTATGAGGATTCATGTGTGTAAAA
ACCTACAGAATCCCTACTATATGCACACCCTATCAGGAGA
ATTCTGGATAATTTGCACCCTAAGCTACTAAACATTAATT
GTTTATTATGACTAAATGAATATTTGAGAATAGTTACTTT
CTGTCTGGAAATATAAAATAGAATAAAAGAACACAGGTAA
TATAATTAAGTTATAACTGAATAAAAACATATCTGATATT
TAGTATTTTAATTGATGGCTTCAGGAGAGCTATCTTGTCA
AATCAGCATTGTTTCTAATGTTCACAGCTAACATTTTATC
TCATAAATACATGACAAACTAAAAGCAAACTGCTGCTGAA
AATGCAAATGCTCAAAATTGCATCATTAAAATAGATTAAT
ATGAAATAATAGATTAAAGTAGATACAAACGAAATAATTA
CATAATCCTTTCATTTATAATCATTTGGAGGTTCATTTTT
CACATCTTTTTCTTTTACTAAGAGTTCAGTTCAGTGAAAT
GTTCTTATTAGTATTAGAGGTACCAAAAGAGTAAAATTAA
ACATAAAACGTCTAGACTTAAAAAAAAAAAAAATAGGCCG
GGCACAATGGCTCATGCCTGTAATCCCAGCACTTTGGGAG
GCCAAGGTGGGCCAATCACCTCAGGTCGGAAGTTCAAGAC
CAGCCTGGCCAATATGGTGAAACCGTCGTCTCTACTAAAA
ATACAAAAATTAGCTCAGTGTCTGGCGCTTCCTGTAATAC
CAGGTAGTCGGGAGGCTGAGGCATGAGAATCACTTGAACC
CAGGAAGAAGAAATTGCACTGGGCTGAGATCACGCCACTG
CACTCCAGCCTGGGCGTAACAGAGCGAGACTCTGTCTCAA
AAAAAAAAAAAAAAAAAATAAAATAAAATAAAATAAATGT
AGAAGTACAGATTTTTGAAATGTGCCTGGAGATATGCTCG
TCTTAAAGTTGACCGCTTTTGTTTAGGTTCTATAGTCCTG
CTGTAACTCAGTCCAGCTGTACAATCATAAATCCATCCAT
AATGTACTTAAGTTCTCCTTCTTGAAGCACCCTGCTCCCT
TCTTCCAATGTCCTTTTTATTTAATTATCTAAATATTTTT
GGTGAAAGCATTTTTATGAGGATTCATGTGTGTAAAAAAC
CTACAGAATCCCTACTATATGCACACCCTATCAGGAGAAT
TCTGGATAATTTGCACCCTAAGCTACTAAACATTAATTGT
TTATTATGACTAAATGAATATTTGAGAATAGTTACTTTCT
GTCTGGAAATATAAAATAGAATAAAAAGAACACAGGTAAT
ATAATTAAGTTATAACTGAATAAAAAACATATCTGATATT
TAGTATTTTTAATTGATGGCTTCAGGGAGAGCTATCTTGT
CAAATCAGCATTGTTTCTAATGTTCACAGCTAACATTTTA
TCTCATAAATACATGACAAACTAAAAGCAAACTGCTGCTG
AAAATGCAAATGCTCAAAATTGCATCATTAAAATAGATTA
ATATGAAATAATAGATTAAAGTAGATACAAACGAAATAAT
TACATAATCCTTTCATTTATAATCATTTGGAGGTTCATTT
TTCACATCTTTTTCTTTTACTAAGAGTTCAGTTCAGTGAA
ATGTTCTTATTAGTATTAGAGGTACCAAAAAGAGTAAAAT
TAAACATAAAACGTCTAGACTTAAAAAAAAAAAAAGATAA
ATCAGATTTATATACAGCATCTGCAACAAATTTGAGGTAC
TGGCTAGGCAGGCCTTCTAAGTTCAATGCTGTAATTTAAA
AACCACACACACACACACACACACACACTTAAAGATTCAA
ATTACTATTAAAAATGCAACTTTTGAAAAAAATTTAAAAC
ACTTCTAAAGGTGGTGCTAACTTTGATGTGGTCAAATACT
ATTTTGGTATTTGAGGGCAAAATAATAGCTTCTCAGTAGT
ATGTAATTAATAAAACGACATCTAACTGGACAAACAAGAT
TACTTTTAATTTTTAAATACAAAAAAACAGAGTAACAATG
TAATATTTTAAACACAAGGCCAATGCATACATTCTCAGTG
CAGCACATTCACACACATATATAATTGTTATTAATAGAAA
TTACTAGTGCAATGTTATTTCTTTGCTTTGATCTACATGA
ATATTATAAATAGAATGCATTAATTGCACTTAACATTTCT
GTATGTGATTTAAAAAATTCCTATAGGTACAAAATATTTA
AACTGACTGACTTATTTTTATTTATAATCATCAAGAAGAT
TTTAAATCAGAATATACTTTCTCTCTCCTTCCCTGCACTC
AGTACATAAATATATGAAAAAACTGAGGTAACTGAGGTAA
GAATAATAAACAGCTAAAATATGCTTACAGTTGAGCTGTC
TTGAACTCTATCAGAATGTCTCAATGTTATAACTTTACTT
ACTGGTAGGACACCAGGAAAAGAGACAGAGGAAAAGTATT
CTTCAAACAATAATCTATTCAAAACATCAATTTTTTAAAA
ATATACATCTATAGTAGAAAGTTTGGTTTAGTGAAGATGG
CAAATAGCTAAAACAAGTATCTTTATAACTTTCCTTAAAA
TGAACTCTCTTTTAAAAAGCCAAAAGTAATTCAAAAGTCA
TAACACAGTTTTGGTCAAATTAAACCATTTTCTTTCAAGT
TTATAGTTCAAAGATTAAAATATGAAGATGAGGATATTCA
GTCATTTGCACCAAATTCGTGATTCTGTTTATTACTCAAG
GAAACATGAATTCGAGTCACTAACAATCTATTTTTTTCTA
AAGTTAAAAACACATCAGAGACCAAATCAATAAGATTTAG
CATATTTCAGTAATGCTCATACTGATTAATATTTAAAGTA
AATATTTCCCCATAAATTTTAAATACTAATAAAACATTAT
ATAAAGCAAAAAAAGAGAGACATCAACACTTCAGGAGCTT
GAAAGAATTAAACAAAACACCAAGTTATCAAAGGGACATT
TAGCAAGTTCTCCCCCTCAAGCTGTACTCCATTGCATCCT
CCCACCCAACAGATATCCCTTGTCACCAACACCCTAATTC
GATGAGCTGAACAAAAGATGAATTTCATCAAAATAATAAC
AGCAACAAAACTGTGACCACTGTCACCATAAAACACATAC
AGTTCAATTAGGCAGCTTAAAAAATGTATATGCATAAAAG
TATAGAATACCATACTAAAATCTGAACACATCTACTATAT
AAAGTCAGAATACTGCAAAGAGAAAAGAGTTTTAGTTTTC
AGTTGTTAATTAGCTGTGGTAACAGGATGTTTATTAAAAG
TGAATTTATTTTTAAAATATACATTATACATCTTCAAAAC
TAAGAGGATTATAGAAATCAGAAACTTTTAAAAGTGTGTT
TGAATGCAGTAATTCAAGAGTTTATACTGAACCTTTTATT
CAATGGATTGGCTAAAGGAATTTAAATTAGTGAGACCCAA
ATGGCTTAAGTTTAAATGGATATTGATGGAGAAGTAAACA
TTTGGATACATTTTAAAATAAAGATGAAATGGCAAAGTGC
CTTCAAGCTAAACATATTTAAAATAATAAATAGAAAGTAA
TGAAAGATGCATCCTTATAAGGAATCAGGAAAAAAAAACC
AGCAATGAATCAACACAAGTACCCCTTATTAATCGCAGTG
TTTTGTTAGAAGCATTTTTCTAATTGACACCGAATTAGCA
TTTACTATCCCAGAGAGAGTTCTCCGTGGCAAACACTGTA
ATGGAGGTTGTCTGATGGCTTTGGCTCCTAACAGAGGTGT
AACAAAATAGATTTAGTGAGCAGAGTTAGCTGCGGTGGTA
CGAACAGCACCGTGGAATAGTTCTCCTCCTCACCCACAGA
ACAAGTTATGCATGAAGCTCTTGCCCTTGACTAATATATT
AGGTCCTCTAAAACAATACATTAATTATGCATTCACTGTG
AGTTCAGACACTGTGCTTAATATGATTAGTGCTGCTGTCT
ACCCTACTTAAGTATTGACATGTATTTTAAAAACCGAAAG
TGAATTGGATGCCATCTACTACCCAGAACATTAGCCGTGA
AGTCCTCTCTGAGAACATACAATAAAGATGAATACACACA
TGCCTCGACTACTAACACTGGTAGGAGCCCTGGTTTAGTT
CTTTAAACTCTTAGGCATTTCCCTTTGTAATCCTCTCTCA
AATGTATTTGCCTCCCAAAAGAGCTGCATTTCATCGTCTG
GCTCTGAATATTGGCCTCTGAATATGTTTTAAATTTTTAC
AATGTGCTTTTCAGTATTAAAGTAAAAATTTAGTTTTCGA
TAGCCAATTTTTTCCCGTTAATTGCAATCCCCTTAATACA
AGGCTAATTCAACAAAGAATGAATTTGACACTGTAAACAT
TACAAATAACAATCTAAAATTCCATTTTAGAGAGTTGTAA
GATTTTCTTACGGTTTTATTAATAAGCTGACGATGTTGTG
CAAAACAGGCATGCTGTCGCTTCCTATCAGCTGTAGGAGT
AGAGCCTTCTATTTTCAGTGCATATTGAAAACTACAGCCT
CCATGAAACGTTTCAACTAGATGTGGCAGGATAAAAACAT
TCCTGTAGCTATTTTACCAATGTGCATTCGTCAGTGACAA
CCTGTGTAAATACATTTAAAGATGAAGTTCACGTTTCACT
GTTCACATTTTAGTTGGGGAAACCCAACCAGCATCTCATA
AATCAATTTGTCACTTGCTTTTAACTGACCATTTTTTAGT
GGATTTCAATTCAAAGTGAAAACTAGTAAAGCAATAGAAA
AAATAACGAGATTGAAGTAACTTTTACACAAAAGGGAAGA
TTTCTAAAATTGGAGCACATTTGTTTCAAGTATAGCTCAT
AACCTGGTTGTGACTCAATATTAAACAAGGAAGATCTAAC
ATGTGAACATTCTCATAATATCAAAACACTCAGTCCCCAC
AAGCCCATCTTACAGGGGAAGGAAGATGTCACATTATGAT
AGATAAAGAAACGAAAAAGGAAAGCACAGTTAGTTGAACT
TCACCCCAAAACACTCCACAGAGGTATTTGCATCGGACCA
TCGAGGGCAAGAACATGGCAAGTCACTTTTTTTCTCTCTT
ATGTAATCCTAACAACCTACTGTTATGAAATGAATATACC
ATCTTAATTATCAAGAAGCCCATTAACAAATTACACGTGC
AACATGAACTGTGAGAACAAACATTGACCAAAAAAGCACA
GCGGGACTGGCAACAACATTCCCAAACTCTAATATTCTGA
ACAGAATAAGAAAAAATAATCTACCTTGAGTTGTCCTAGG
GAATTTGATTTTCACCCCTTAACTTTATGCGAATGGAAAT
TAGGAAAAAACTTACTGTGTAATATGCTTAGGATATGGCT
CTGCTTCCCTAAAAATATTCTACTTCCCTGTCTTTGATAA
AATGGCAATAAAGTGTAATAAACTCTAAATTCAAATCTCT
CTACTTGGCTTGCAATTCACAAATTTTGTGCCAAGTTACA
GAGATGAAGCAATTCTTTCTATCATTAAAAAAGACTTGTC
AAGTCTAACGGAGTGGTCACCCTGCAATATTCGATGCAAC
AACTAACCTATTTATAGCTGAACTGAGCAGAAAACAAGAG
TCAGACAACCTGATTTATTCTTTAGAGACCCACAGTCACC
TTGACAGGAGTGAGAAATGTGAAACTAACCACCATGCAAT
CAACTGTAACTGTTGTAAACATTTTATCTGCTTTTAAGTA
ACAAAAGGCAAGCCTAGTTTCACAGCTGGGTACTACTAAT
ATGGAGCATTGAGAAAAAAAAGTACTTGATGCTGAAAGGA
AAAATGTGTATGTCTCAAGATCATATGGTTTGACTTAAAA
CGGAATGATTAAAGATACTTAAACTACTCTTGAACAGAAA
TTGCATGCACCTGTTGTTCTCATAGTGTTAGCCCTTCCAC
GCCCCATGTGAGCACGAGAATGCTTCTCCATCCGCAGAAA
GCCCCAGTTAACTCCATCTCACGTTGCCTCACACTGGAGG
AGAGTGAATTTATTAATCGATTTCACAGTTTCTTTGGGAT
ACATTATTTACCTTAAAACGTAATACTAAATAGACTACAG
AAATAACATTTACATTCTCTATTTAATGGCTTTCATTACA
AACCGCCTTCCTAATTTTATGATTTGTATAAATTTTTCTT
TTTAATCAGACAAACTAGTTTCATGTGTTTCCATCATGCT
CTAGGCTACTTTATCTACACTGGAAAAAAATTCTGAATTC
TTAAAGAAGTTTTAATGTTCACGGCTTACACATCAATAAT
ATGGCCTATGAGTCCATTCTATCCAAATGATCTTGAGAAA
ATTACTGAGTAATTAATGCTGCTGAGAAGAGATTTAGCAT
TTTGGATTTCAGATTCACTATGATAGATTGTGAATATGCA
ACTTAAAATTCTGAAGCAGTAACTTCCCCAAATCAAGAGT
TTACTGCATGAGCTGGTAGAAAAAGCAGTAGGTTTAATGA
TAGAATAAATTGGAATTTGGAGTTTAAGTTCTGGTGCTGA
GGCAAGGAATTTTAACTCTGGGCCTCAGTTTCCTAATCGT
TACTCATGTGGTGAAACCTGTTCCATATGCCTCAGAGAAC
TGTGGGAAGATCAAATATGGGGTACATGAAATAGCACTGT
AAAGTGCTCTAAAAATCTAAGGCATTATACTATCATTGTC
ACTCCTAGCTCCCTCTCCACATCCAACTGACACATCTGCC
TTGGTGCTACTCTCTTTCCAGTGCTGACCTGGCTTGGCTG
CTGTTCTCAAACCATTTTTGAACCGCGCAGATGCCTTGTA
GAAGCAGTTCCTCCAAAGGCAAGCACTAGAGAAATATTAT
CTTGGTTTCTTTGGGTACAGGTAGGATTTAGTTGGTTTCT
GGCTAATGTATAATTATAAAAGATATTAATTTAATGTGGT
TTATTGAAGCAACAGTACTTTGGCCAATGGGCTGGCCAGT
AACCTCGTGTTTAAGATAACTAAGAGATGGTGCAATGAAT
GTATTCTGTGGCAATGAACAGGCCAAGTCTCAGAGATCCT
GGCACCAATCGCCAACTGCCAGGACTTCGTACAGTTGGAC
AAGGGCATTTTTCTCCCTCAGATAATCCCAAGAGTCACTG
CCACTAACCAAGGCTTCAGGCAGCCCTGCACAGAAAATCA
TTTAATAGCAAATAAAAGTACAGAAAAACAATTTTCTCTT
ACCAGAATCATATATGATCGTATTAAATGTCTCTTGGTTT
CCTCTATTTTTAAAAATTTAACTGAACAAATGATGATAAA
CTGTAAGTGGATAAGCAAGGATTTGGTAAGATTACAGATG
GTGAGTATCAACTCATTTAGTTGGTTGATGGGGATTGCCA
GAGCACACTGAAGATTTTGCAGCCTCGTGTGTTTTATAAG
TATAAGGACCCTGATCACAAAGGGGTGCCTGACACCCAGG
CAAACAAGTGCCTCTTTGTTTACTAATAAAGTTACTCAAA
TTAAATCAACTTTCTCAGAATGAAGGCCCTTTTTTTTTTT
GCCTCAAATCCATTTCCTCTTCTGCATTATCTCCATCATT
TCCAAGTTCCTGTTTCCTGTAGTTGCTGGGGTGATGGCAA
TAATACCTGAACTGGCCAACATGCCTCTAGGCTTTGCCCA
CTTCAATGGCTCCCTATTGCCTACAGAATCAAATCTCAAC
TCTTTAGAGCTGGGCAATTCTGATACTCAACAACATGACC
CAAGCAGTATGGCCAACTACTTCCTTTTTGCCATCTGACA
TTCTAGGCCTCTCCACACTACACATGAGTATGCTTCGCAG
CTTCCCTCTCTAGGCTCAGGTTATTTCTTCTGACTAAAAT
CCTCCTCTCCTCATCTGCAAATCATGTACACCCTGTGTAC
TCCAGCTAAAATGCACCACTTCCTTTGGAAGCATTCACTA
CCACTTTCCACCACACAAGCCAGAGATAATCTTTTTTCTG
TGATATTCTCTATCACTTTATTTTATGTTCTAAATTAAAC
TGAATTTGTCTATATATATTTCCCACTAGGTTTTGGGAGT
AGAAGTAATGTCTGTCTTACCCATCTCCAATGAGAGCAAA
TGATGCAGACAGATACTATTATTACTATCTCCATTTTACA
GATGAAGAAATCAAAACATAGAAAAGTAATTTGCCCCATG
TCACACAACTATAAGTAGTGACAGCCAGGGCTCACATCTG
TTTTCCTAGCCATTGTGGTATGCAGCTTATCAGGATACTG
CAACTGTTAGAACTCACGATATTTTCATTGTTACTTTAAT
TATTAGGTTGCTCGAAGCCCAAGTGACTAAGTTGCAACCA
TGATAGCAACAGTGCAGGATATTAATATACGCATCCCTCA
GCATTAACCTTGGTTCTGACTTAAGTTTTTCAATTTATTA
TTCTCTTTTCCTTGCCATGGTTTTTAGAAAGTGCCTGGGA
ATAAATATACAATTTTTAAAATCATTACTTCCTACTCACA
AAATTCAGATCATAAAGCCTGATATCAAGGGTGAGATGAA
ATACATCTGGCTGAGGCAGACAAGATATAAAAAGAGAACT
GGGAGTTATGAACAAATAAATTTAAAAATACATTTTCAGA
ATTGAAATCAGCACTAGAAATGCTAAAGAACAAAATCCAT
CCCCAAGGAAGTTAAGCCAGTTAGTCACAGGCAGAGTGAG
CATGACACATTCACCCAGGTTACAGAAGCAAAGGACAAAG
AGATGAAAATGTCAGGAAAGAAAATGGAGAAGGAAAACAT
AACCAGTGCCTGTATGGGAAGTGTTACAAAGATGTAGTTT
CTCCACATCATAATTCCTGTATTTCTAGGGATCTAAGCTT
TAGGATATAAAGCCATTGATTAGAGAAGCCAAGCTTCCAC
AAATCGTGGGACACTATATTCCAGAGGATATAGTTTTCAC
TCATCATTTTTGTGTAAAATTATCTGTACTCACGTTCTAT
ATTTCATCACTTATTTCTCTCTCCAATTTGGCTTCTCATG
GCTACTGTGCTGCGTAAGTCCTGGAACTACCATTCATTTT
TATCCCATCTGAATGACATCTTCTGGAATTCTGTCTCACT
ATGGGTCTATGGCTTCCCCATCCAACAGACCAACAAAGCA
GCTTTTCCTAAGGTCATCACTGATCTCTTCATCACTATAT
CCAATGGACTCTTCCAGTCTTCAGCTCACATCACCTTATG
ACAGCATTCTATTAATCTTCCTTCCTCCTTGAAATACGCC
CTCCGCTTCTGTGATACCTTGGTTTTCCTCTTTATGTCCT
CTGCAACATCACCCTCTTCCATACGCTGTGCAATTATGTA
GCTCTTCAAGGCTAATCCTAGGTCATTTAACCTCATTAGT
ATCCACGGCTACAATTACCATCTCTGTGCAGATGATTCTT
AAGTTTCTATCAGCAACATGCTCCTCTATTCTGACCTCTA
GACCTACATATCCATCTATCCACTTGATGTCTCCTCTTGG
CTACACTGAAGGCAACTTCAAAGTCAACATGTCCAAAACT
GAAATTATGATCCTTCCACCAAACCTAGGTCCTCTTTGGG
TGGTCAATGATATCACTATCCACCTAATTTTGTAAGCTAC
CCCTAGGAGTCATCCTCATAAACTTCTTTCTCTCATTCCA
CCACTGCTAATCAATCTCTAAATATCATTTATTTTATCTC
TTAAATATCTTTTAAATTTATCTCCCCAACCATCACCCTA
GTGTAAAGCATCATCACCTTTTGTCTAGAGTATGGCAGAA
GGCCTTTTGGACATTCTCTCTGTATCCAGTCTGGTTCAAA
TAACAAATCTGATCAGGTCTCTCTCTCTAAAGCCTGAAAA
TGGTTTCCTAATGCTCCAAAACTAAAAGAAAAGAAAATCT
TAACACAGTCTATAAGACTATTCATGGTCTGATCTCCACC
CTCATCTCACTCGACACTCCCCTTTCTGTCTCTGTCTCAT
CACAGGACTCTCAGTTTTTCTAAACCACGCTTCCTCTTGT
CAATGGGCTTGTGCACATCTTATTCACTCTGCCCAGAACC
CTCTTCCTTGTCCTATTGCCCAGAAAACTCCTATTCATCT
TTAGGATTTCAGCTCAAGCATCACTTCAATCCCTTTTACA
AATTCAAATAGTACCAGGTATCACTCAATTTGCAGCTCCC
ACTAAAGCAATTTTATAATTTTAAAATAAAATATAATTAT
TTAATTATTATCTTTATCCTCATTCTTCACTAGGCAATAG
GTCCACTGACAGCAAAGATCATGGCAGGGTTTTTTTTTTT
TTTGGCCTACCATTGTATTCCCAGAGCTGAGTGACAGACG
CTCAGTTGAAGACATAAATAACAGTTGAACACAAGTTGAA
CACATGAATAAATTGCTTTAATAAAGGCATAAATTACAAA
TTTTCACAAAATATCTGAAATAGGACCAGGAAATGTAACC
TCAGAGCAGATGAACTCTCCATAAACATTAGGTAGGAGAT
ACATACCTGTCAATGATTGGCAATCACAAGAGCAGAGAGG
AGGCCTATAACATCAAGTCTGTAGACAATACAGATTCTAG
TAAATATCACACTATCACACACTCTGCATATGAGCAAATA
CTGCAACTGAATGTACCTCACTTAGTTCAATGATGAATAA
ACAGAGGGAAATAACAGCAATTGAAACTGTCAAAACTCCC
CGACATAAAAAAAGGAAAACAATACTGAGAGGTGAGGGAA
AGTCTATTTGAAAAAAACAATCCTACTAGAGAAAAACAAA
AGCAAATTTTGGAAAGCATTTGTCCTTTACTCTCAATACC
TAAAAGAACTAAGAGAAGATATGACAACATATTTGTGTGA
AAAAAAAAAAAAGCTTCCTGACTACACGTATTATAGAAAT
AAAAAGAAAATGGGTGAGAAATGGAACGATTTTAAAGAAA
CTAAAAAATCTAAGAGCTAAGAAAACCTAGAAATGAACAT
TCAAAAACAGATACAGATCTAAATTTTTGAAATATACTTT
ACCATGAAATATAAAACATGAGAAATCAGGAAAAAAGTAG
CATTTAAAAAAATTTTAAGTCTTTTCTCCCGTACTTCTGA
AATGGATTCATCTTCACATTGATTTGTACATTTAATATTG
TCTGTTAGCCACCCTCCTGCCATCAAGTATTAGTAAATGG
TCTTAGTCTAAGAAATACATTTGGTTAGGAAGATTAAAAT
AGTGCAAAGATGTATACTCTATACAAATACATAGGCAGAT
ACAATGTAGTTCTAATTATATCCTACTTTTTAAAAAGAAC
TTCAAAAAGTAATTCTCAACCTCATCTGAAACAATAAACT
AATTAAAAGAACTAAATACATCTTGGAAAAGAAGTGCACT
GTGGGAAGACTTGCTTTCTCAGATATTAAAGTAAATAACA
GATTACATGGGTGGGGGGCGGCAGGGAAATGCTGGGTAGA
GAAGGGCGGGGTCCCTGGTGAGGGCTCCACCCTCAGGCCT
GTGTCCACGGACCTGAATGAGGACAAGCATTTACATTTTC
GCACCCCGAAAGTTGCCTTTTGGCCTGCAATGCCCACCTA
TCCTGTGCCCATAAAAACTTGAGACCCTAGCGAGCACAGA
CACGAGCAGCTGGACGTCAAGAGAAGCAGAAAAACACACC
GAGAGACACCAGCAGACACTGGCAGGCCATCAACGGTGGA
ATAGTGTAGATGCCAAGGGAAGGTCAGAGGAGAGTCCAGC
TAGCTGGGCAGCCTGACTCCAGGAGACCACCTTCCCTTTC
CATTCCCCTTCTGGCTCCCCATCCATCTCGCTGAGAGCTA
CGTCCACCACCCAAAAAAATATTGCACTCATCCTCCAAGC
CCACATGTGATCCGATTTTTCTGGTATAATACAGGGCAAG
AACATGGGATACAGAAAGCCCTCTGTTCTTGGGATAAGGC
AGAAGGTCTAATTGAGCTGATTAACACAAGCCGCCAGCAG
ACAGCAAAGTAGAAAGTATATGCCCACTTGGGTTTTGGGA
GCTGCAAACACTCATCCCTAGACGCTGGGGCCCAAAAACG
CTCCCCACGACCTCTGCACCTGCCTGTCTGCATGTTCCCC
CTTGGGGTTTGAGCAGCGGGGCACCGAAGGAGCGAGCCAC
ACCCCTGTCACACGCCCTGCAAGGGGGATAAGGGAACTCC
TCTCGTTTCAGAGACATAGGATGTGATTTTGAAAACAGAA
TAATGAGTCAGAAACAAATTCAAAATACAGCATAATATAG
CACATTATAAGAGCAGCATTTAAAAATAAGCCCAGAACAA
CCAGCTAACAGTTTAGGACCGAATTAAGTTAAATCACCAC
CTCACACATTTTTTTTCAACCCACATGTTACTATGTAAAG
CCTTTCTAATGATCTTTCCCAAGGAAGAAACTACAAAACA
AAACAAAAAAAGATGTGATATTTTGAAATGTAAAGTCTCC
ATATAACCCAAAATAAACATAAAGAGCAAAGTAAGGTACC
GGATCAGAAAAATAGTTGTAACAAAAGGGTTAACGTTTTT
AATGTAAAAAAAGGCCCTTGTATGTTGTTTAAAAAGAAAA
TGTCTTCATGCTCAAATGGACAGAAGATATGACAGAACAA
TATTGGCAACTAACAAAAAGGGAAATACAAATAATGAATA
AGTATTTGTAATTAAAGCATCATGAACATGAGCCCATGTT
ACTTTTCTCAAAATTTAAGATAACTAACATGAAAAGAACG
TGTTGACCAGTATGTGAAGAACCAGGAGTTGGGGGTGGGT
GGCACGATGTTCACACAGGATGAGGGGAGTCCCTGCAAGG
TGTTGATTAGAAGAGGGATATGATCTCATTTATATTTCCA
GAAGATCACCCTGGATGTCGTACTGAGGATGCCGTAGAAG
GAGAAGGTAGAAGTAGTAATACCAATAAAGAAGTCATTAC
AACCCTGGCAAGAGATGATGGTGGTGCTAACGTGAAGGCT
GTGAGAACTGGCTGGAAAATCCAGCCATCCTCTAATCATT
CCTCACAACTTCCACAGCTAACACGTGTATGTGTGTGTGT
GTGCGCGCGCGTGCGTGTGCAATCAGCATAATTTCCTGAT
GGCATGAATGTGGGGTTTGAGAGAAACCAGGAGTCACTGA
TGACTCCTTTCTGGCCTGAGCAACCAGCAGATTGGATTAA
CAGTAGCGGAGATGGAAGTCAGAGCCGGTTTGAGGAGAAA
GATCAGAAGCCATAGGAATGTTACACTTGCGGTGTCCTGC
ATAAGTCTAGACAGAGCTGGTGAGGGGGCAGTTAGATCTA
GAGAGAGTCTGGGTTTCTGTATCTCCTAGCTTGTGCTTCC
CTCTAGTAATGAAATTTCTGATGAGAAAATGTATCTTTGA
AATACATTTTCACTAATAGCTACTCAGGGTGGCTGGCAAC
TTAAACTTAGGAACTGTTTAGTTCTGGAATTTTCCATTTA
ATATTTTCAGATCTCAGCTGACTATGGGTAACTGAAACAC
CAGAAAGGATAAGGGGGACTGATGTACCAGTTAATGAAGG
GTAACTTTTAAAAGCTTTCAAATGACAAAGAAAATGAAAT
TAATACACAATTTCATTTAGTATTATATGAAAAAGAACTA
CTTTGCTGTTATAAATAACTTTTACATTGCCACTAACTTT
AGCTTAATTTTATCTCTTCCCTTAGTATACCATGTTTTTA
AAAATAAATGTATGGGGTAGAAATGTAATTTTATTACATG
TATAGATTGCACAGTGGTGAAGTTAGAGCTTTTAGGGTAT
TCACCAACTGAGTAACTCATCATCCACCCTTTCCAAACCC
CGTCACCCTTCTGAGTCTCCACTGTCAATCATTTCATATT
CTATAGCCATGTGTACACATTATTTAGCTTCCACTTATAA
ATGAAAATATGCAGTATTTATCTTTCTGTGTCTGAATTGT
TTTACTTAAGATAATGTACTCTGGTTCCATGTTGCTGCAC
AAGACATGATTTCATTCCTTTTAATGGGTGAATAGTATTC
CATTTTCTTATCCACTTTTTCCTTATGTAATCATCCACTG
ATGGACACTTAGGTTGACTGCATATCTTTGCTATGGTGGT
AGTGCAGTGATAAATGTATGAGTGCGGGTATCTTTTTGAC
ACATTGATTTCTCTTCCTTTGGGTAGATACCCAGTAGTGA
GATTGCTGGATCAAATGACTGTTTTATTTTTAGTTCTTTG
AGAGATCTCCATATTATTTTCCACAAAGGTTGTGCTAATT
TACATTCCTACCAACAGGGTATGAGTTCCCTTTTCTCTAC
ATCCTCTCCAACATCTGTTATTTCTTGTCTTTTTAATAAT
AGCCACTCTGACTGGTGACTGTTAACCAAATTTTAATTCA
ACTTGTTTTATTATAAGCTCAATGACTAATACATTTCCAA
GAAAATGTGTACGAACAATAGGACTATCTTCCTCTGTACA
TCCTAAAATGTAATTTCATTTTTAAATGACAGCTCTGATG
AATTTGGAGTAATAAAGAAACTAAGTAACACTGTGTGTTT
AGCCCCTTTTAATTGTTGAGTTTATGTTCTCATTTGTTGA
CCCATGTTCTCCTTCATTTATGCAGCAGCCATTCACTGAG
TGCCTGTTAGGTACCAAGAATCAAGATGAATAAAATATGC
CCTTATAACAAGAGAGGGACTCATAGGCTAGTGGAACATT
CAGATGCATAAAAATATATTGAAGTGCAATTTAATAAATG
ATGTAACAGAGTCATATACAAGGAGTTAGGAGATCTCAGA
GGAGAATGTGTCAAAATTCTAGAAAAGATTAAATTAAACC
CTATCTAACTTGCAAGTTTATGGAAAGTAATTAGCAAACA
ACTATTGATTAAAATGACCTTAGTGGAAAAGGTTAAATAA
ACTAATATAGGGACATTTTTATGCAACTACATGTTATCCC
TAATTATCATAACTTAAGAATATTCATTTTAGGTATTTCT
GTCTAACAACTAAGAGTTCTATATGAACATGACTATAGGT
CTTTCACCAAATTACTTAACTCTAAAGTATTCATCAAACA
CCTAAGGGCTGGACTTCTTTTACAGAGGATTACGGTGTTA
ATGTCACCCGCTGGCAACTTGAGGTACTTTGTAGTAAAAC
ATCAATAGCATAATCAGAAATATTTCTTTGATCAATGAAT
TATTAAAAATGAATGCTGATTTTTTTTACTATTATACTAA
CCTATACTGACATTTAGAATGCAATTATGAATTCCATGTA
CAATTACTATTGAGATTTCAACTTGATAGAAATGATGATG
AAAATAAGCATGACAATGAAAATAAGGATGACATGTTTAA
AGTGATTTGATTTTCTCTTCTTGCAGAAAGAACACTGGAG
TTAATTGGCTGAATGCCTAATTCAAGTGTTTATTTTTAAA
GTTCATGTGAATTTTTAAACACTATGCTTGGAAAATAATG
ATATCTAGAGTATCATACTTAATGTATATGTGAACAGTTG
CAGGAAAAAATAGGATAACTGAGGGAAAGGATGATTAAGA
AATGTGGATAACTCTAAATACTGAAGTCAAAAAGTATACT
AATATGGAATGACACAAAAAGTAAATTAACTTTAGGATCT
GCTGTTTTAATTTGACAGCTGTTTGACAACTGCAAAATGG
AAAACTGACCTCAGACAACTGAGTATAAATGAGAGGCGAT
TAGGCCAAAGAATTTCACATGGAAAGATACAATATACATT
GTAGTAATGCCTCACATGGGAATAGATAAATGCAGGCTGG
AATTTTTATTGTCTTTGAAGGTGCTGATATTCAATAGACT
TAAATTTCACAAAGAGCTGTGTGTTACTCTATCACAATTA
ATGGCACTTTCTGAAACATAATGCCATCAGTAAAGATATA
ATTGTAAACACATTTGCAATTTCCAGGTGTTTCTTGAAGC
AATTTTGAGTCTCTGTGACTTTACCTTTTGAATGCTAAAG
CACTAACACACTCCTCCTCTTTCAAAATTTAAAAACAATG
AGCTCTTTTAGGGTACAATTCAAGAAGACACAACTGTCCA
TGGCTAGCAGCTGAAACTATGAGTTAAAATTCAGTACCTA
TGGCTTGATGCTATATAAGCTGCTGAGATATTTCATGCTT
CACTTTCTCAACATGAAAATAAGGAGAGAAAACTACATTC
TATTACTTAACTTGCGAAAAATTCCATTTTCAGAAAAAAG
TTCTTTTTCATCATCATCCATTTTTGGTAAACGATAATAT
AGAAATTATAATGTCCTCCTTCAAAGACAAGAATTGTTGT
GGAGGAGTCAAGACACGTTCAACCCAATGACAGGTTTTGT
TGGGTATGAAGGGAGTGAAGGGAGGAAGGCGCAAGTGGAC
AGAGTACACAAGAACAGAGGACAGAAGAGAGGTTGAAATG
CCTGGGCTGATTTTTGGTGCTTTCTGTGATGAGAAAATGA
AGATATTGGACAAACAGAATTAGTTATGCCAGAGGAGCAT
TGACTAGGTCAACTGAAATGTCTGTTGAATGAATGACATT
TTAGCTGAAATCTAGAGGATCCTATAGTTCAGACATGGAC
AGTGAAAGGAGAAGGGGCTTGAGAAGAATCAGATCATGCA
CAGTCTACAGGTCAAAGTCCGGTCTTCCTTCTCTAGCCTA
AGATTAACAGAAAGCCATTAACTATGTTACCAAAACCTAC
CAGTGGCTGCTAGACACCTATAGGGTAAGCCTGGTTGCTT
TAGCAACGCACATGATGCCCTTCTCCGCCTTCCCTCCTGC
TTCTTTAGCCAAATATCTCACAGTATCCTCCCAACCTTGT
GCTTCTGCTACACTGCAGTGTTTGTAGTTCCCCAAATGGC
TCCTCATGTTATAAAATTTCACAACTCTGGGTCTTTACTC
ATGATGCTCCCTCTGGAGCATCTGGGAAGTTCCCCTATCA
CATGCACATACCTAGTAAAAAACCCATCTAATCTTTTGAT
GCTCTGGTCACTTCTCTGAGAAGCTTTCGTGACCTTCACA
GGTAGAAATGGCCACTCCCTACACCTTCCTTTATGTGCCT
AAGGCACTGCCTATATTCTGCTACAAAGCCAACAAATGTT
ATTGTTTTATTGTACTTATTTATTCATCTGTCTTCTTCTA
CCAGACTGTAAGCTGCTTCAGAGTAGGGACCAATCTTTTT
ATCTCCAGCAAAAGTAATCAATACACATATACGGATCCTT
CCAGAAAATAGCTTTCAAGAAAATAACAGCAAAGAATATC
AGCACTTTCTACTATGTAATGGCATTCTGCTTTCTGGTCC
AGCCAAATCAGAGTTACTTTCTAATAGGTGGGTGAATGTC
AAGAGGATTTCAACTGCCTTCCCCAACCTCAATAATTTGA
ATTTGAACTTAGTAGAATGAACAAAATTCTGTGGAAGTGT
GAACTGCTTTTCAAAGGTATTAAAGTCTTAAAGCCTGAAG
GTTCACTGAGTGCTTACAAAAAGGGTCATTTGTGATGTAA
CCTGACTTTACTTAAGTCATAGGTACTTAGGATGGCTGAG
TATGTTCTGCTGGAAAACTTATAAACTATTTTTCCTCTTG
TGGAAAAATACATTACACTTTGTGCATGCTCACTCAAATA
CACTCTTCAGTCACTCACTCACTCAGAGTAAGTGAAAATC
ATGAAAGGAATTCAGCCTCAGTAAATTCTGTCTTTTATTG
ATATCCTAATTTATAAATCCCTGAACATTTTTATAAGAAC
TGAGAATGTGGTCTTAACAATATGTTCTTAAAGTCAGAAG
CTGTATTTAATCCCCATTATTTTAAGTTAGTAGATTACAT
CAGTAACATTAGGGGAAGAATCTTTATCCACATATCTTCA
GCTAGCTGTTTAAGGGAATTATACACAGTACTATTTAATC
CTTTTTACTTACTTCATCTAATGACAGCAATACAACACAA
TGGCATTTTCTAGATTACCAACCATACTTCTGCTAAAAGC
AATAACAGATCATAATTTTATTCAGACATATCAATGAAAA
TGTTAGAATATTAAATTAGACTTGTATTTCTTTCTTGAAA
AAAAGTTTTCTTTCTTGTAAGTGGCAGTTTTCTTTCTTGC
AAGCTAGTAGGTAAATATCTTTTAGTACTAAGGAAAGCCC
AGTCAGAGTGAAAGCTAAAGCTGCACTTTAACTTAGTATT
TTAAGGTTACATGGTATATTTTAAAGCATAAAGATATTCT
AGATTACAAGTATACATAAATCTGATCAACCACCAAAATT
TCTCTTTTGTTTCATCCTATCTCTACATTCCATCATTCAA
ATCCTTTAGAATTTCTTTGTTCCCCCTGTGATTGTTGCTT
CCGGAAGAAATCTGGCATAGGATCTGAAGGAAATGCCACA
GTGAAATTTTCCTTAAGATTAATCACACAGGTAAGTAATT
TCCCTTTCTTGCCCAACAATATTTTCTAAAACTTCTTAGA
AAATTGGTAAGACAGAAATGGGTGGTCATGAAAATGTGAA
TTTTAGGATTTACTTAATCACTTACACACAAATTTTAAAG
GTCTAATAGCTTGCCTAAAGCAGTCTGGAGCTCTATTACT
AGTTAGAAACAGCAATAGACAAAGAAGTCTCAAAAGGTAG
TCTGGGTTAAAGAAGCATAGGTATAACAATTAACATCTGC
TCTACTGTCCATCCCTACCACCCTCTGACACCCCAACTCC
TATTCCTTTCAGTGTCTGGGGGCTCAGTTTAGAATTCAGA
ATCATATAATGACTCCAATTTTAAAGTAAAAAATATATAT
GAAGGCATCAAAATGTTCACAAATTAAACCTTAAAAGCAG
TTTATCACTAAGGCAAAGAGTATGAGACAAAGAAACGATA
CAGTCTCTCAGGGATCAGCCACACAGTTTTTACATCAGTG
CCATCAGTCATCAGTCAACCAAGAGTCAATCTAAGCCAGA
TAACAGGGAGGGGAGTCTGTGGTTCAGAGCAGAGAACTAG
GAGGCTAATGGGATTCAGAAGAACAAAAACCATCAGGAAT
GGCAAAATGTAACTGAAGATTCAAAAAAGAAAAGAAAAGA
AAGAGATAATTAGAAAAGAACGCTACTTTGACCTCTGCTA
GGTGGGGGTGGTGGGGAGATGAAGGAAGCAAGTCTCCAAG
CCACCCAAATCAGGTTTAATTACAACATGCTACCCAGAGA
TACACACCAAGAATTATAACTCCCCAAGTCCACATTGTAT
CACTTCCATTATGTCTCAATTAATTCTCTGCTTTTGAATC
ACCCTTTTCCACCAATATTTCTTTGATTTACCAGAACCTC
ATACATAATTCCGCAATGCTTACCGAAGAGTAGAAAATCA
ATGTCTGCTGAACCCAAGTCATCACCACATATTCAAATAT
GAAGAATTCATAAACAAGTATATACACACTTGACATAAAT
ATATACATATATTCATAACATACATATATTAAAGTTTGCC
AGTATAACCCAAGTCTTAGTGCCCTGAGAAAAATAAACAT
GTCTCCTTCTCATTCTCTATTAAGATCCTGCTTCTCAGAT
CTGAAACTACTTATGTTTTGTGCCTTTCTTGTAATTTTCT
CCAAAATAAAGTCTCTAAGAACATCAATGGTTCTCCTTAA
AGCTAAGTTATAAATTCATTCACCATTTATTTCATCTTAC
AAAAGAGCTATTTTTTTTTTTTTTCTGAAATCCCAGGAAT
CTAGACTCAACCAAGACTGGAGATAATTGCAAGATATTCA
GATTCTGAACATGTGAAAGATGTGGGCCAAAACCAGACCA
AACTTTTATGTTAACAACAATAATCATAGCTAACATTAAT
GGAACACTTAGTTTGCCTAAGACGTAAGTGCTCTAGATCC
TCTCGATGTCATTAGAGGTAGATACATCACCACACCCACT
ATGTTAACTCCACCTCTACTACACCATGACAAGGATGTCA
GCAGTTAACCTGGTGGCAGAAAGATTCATATTAATAAAGA
ATAGCCTGATTCCAAGGTAGCGACTGGAATAAGACATCTC
ATTTGAGAGGAAATAGTAGTGAACTGGGTCCACAGGTTCT
GCTCCCAATTTGACCACTTTCAGACATGTGTGATCAATCG
TACCATTAAGCTTCATTTTCTTCTTCTACAATACTGGAAT
AATGCCACCTCACAGAGTCGTTGTAAGAAGCGAATAATGA
CCAGTGGCATGTAAATTATTGAAAAACTATTTACAAATAC
ATGTTCGAATTATCATAATTTCCGCATTTGTTGGCAAAAC
CTCACCTGGAGTTATTTTGGTTATAAATACCAATGCCAAA
CTCACTCCACTGAGATAGATCATTCTGGAAAGGGGAATCA
AATGTAATTTAGAAATTATTTGAGGTTATTTAAATTCAGG
AAAAGAGACTCTGAATTCAAAATGCATTTTCTTTCTGTCA
TTGTTCAGTAATGCTCATCATTTTCCTTATATATGAAAAC
CATATTTAGTTAGAGACTCTTTCCCACATGGTATTCAAGA
ACTCTCTATGCAAACCTGATCTAGTGCAGTAGCTAATTTG
AATCATCTGAATAAGCCACGAGTTATGAACTTCAGAGACC
ACTGAATGAATGCTAGTTGCCCAGCAGCTAAAACATCAAA
GTCAAACAAATCACAACATTCAGAAGAAAAATACATTTCT
CATATTGATTTTTTCTTATATGTATGATGTTCAATAAATC
ACATCACTGGTATTCACTAACGTTAAGTCTTACTCTCCTG
GAATACAACAGCAAATTTAATAACCACTTTTGTTCAACAT
AGAAGATGAAAGTCAATTTCTATTGCTCTAGGCAGACTGT
ATAGTCAAAACACAAGAAACATCAGAGAAAAGGAAAAGGG
AGAAAAATGCATTAGATATTAATCTCATATTCACTGGGAA
AACAAAAAAACTTTACCTGTTTTTCCTTTCAGAGTTTAAA
AAGATGTAAATTTTCTTTTGCCCTACCTACTCTACACTTC
AGAGCTCTTTATCCAAAGCCCTTCTTTTTTACCTTATTTC
AGCCATGAATGTCTCTCAAATATTGTCAGTGTTAAACAAA
AAACATGTCTCTTCTTGACCCTATTTTATTCACACCTCTT
GATCTTTCATTTGCTTGCACAAAAATTATTCAACGTTCAC
AGATACACTAGATCCCAAAGATAACATACCCTTGTCACAC
TTACCTTTCTAATTATAACCTGCTTCTAAGATCTGAAACT
CTACTTATGTTTTGTGCCTTTCTTCTAATTTTCTCCAAAG
TAAAGTCGCTGAGAACATCAATGGTTTTCCTTAAAGGTAA
GACTAAGTTATCAATTCATTCACCATTTATTTGATCTTTC
AAAAGAACTCTCTTTTTTTGAAACCTGATGAACCTAGACT
CAAACAAATGATCTAATGTATGTACAATGCTTAGAACATT
ATTTGGCATAGAGCACAAGTGTTTGCTGCAATTATTGTTA
TCATGAACGCTTATTGCTACTTTCTCCCCTCCCTCATACA
TATTCCTTCAAAGCTGTACTCTGTTGTCTTGCTCTATATG
CTTGTAGGCAGAAGTGATGGATGTACAAAATATGTAAGTC
ATAATCATTGGTTTCCAGAAGTCAAGAGTTCTCTAGGAAA
GAGATATAAATGAATAATTATACAGCAGTACCACAAGTGG
CTACTAACCATAGTCAGAAAGTGATACACTGGAAGTATTA
TCACACGAAAGAAAAAAGAACACTGAGTTTTTCCACATAG
CAGAACTATGACCAACAGATTGAAGTTATAAGGAGGCTGA
CTTTGGCTCAGGATGAGAAAGAGCATTCTAGTCATCAAGG
TTGTCTACTTACAGAGCCATAGTAATGAGAAGACAATCTG
CCAGGAATATTGTAAAAACTAAGGAGATCAGTCATCAAGA
TTCTAGAACAATTTACTAATAGCAGAGTAATAATGGATAT
AAAATGTTTTCTACGGTCGTGTGGTGTGTGTGTGTCTGTC
TGTGTGTGTGTAAAACACTACAATTAGGCTGACAGTAGAG
CAAGATGTAGCTACAAAGAGGGTGAAAGCTGAGGCCAGAC
AGGTGACCATGGCTGTGGTCAGGAAATCTCTACTTGTCTC
ATGGGAACGCTTGTGGCAAAAAAAAAAAAAAAAAAAGGAA
CTCAAGATGAGATTTGTTTCGATACAAAGATATTTTTACA
TCTCATTTATGGTAAAAGATTGAAGGCATAGGTGGACTAT
GAATAGCAAGATCATATAATTACTTGTACAAACTAGGACA
CTTGAAAGTAAACGAGGCATTCTTAGTAATTATGCCATGA
ATACAGGCATAAAGCAGTACATATGATCACCCTAGCTATC
CACGAGTAATTAAACAAAAAGAAATGTGGGCCAGGGTTTG
CCTGAGACAAAAATTATAGCCAGGATCTTGGGTAAAGATC
TCAGAAAAAAAATCAAAAGTAGAAACTATTAAAGCAGTGG
TTCCTAACTGGGAGTGATTTGAGGCCCCAGGGACCATTTG
GCGATGTCTGAAGACATTTTCAGCTGTCACAAGTGGGGGT
GGGGGAGTGCCATCAGTGTCCAGTGGGTAGAGACAGGGGT
GCTGGGACGCACTCTGCAATGCACAGGACAGTCCACACAA
CAGTCATCTTGTCCAAATTGCTAATAGTGCTAAGATGAGA
AATTATTAAAATTTCTGTATTACATTTGTGTTAAAAATAA
AAAGACCTGACTGCAAAAACATATGAAACATCTGCACTGT
AAAACATTAAAGACAAAAACTGAAGAAAATATTTGCACCT
TATATGTCAATGCAATCTATACACGGCAATAGCCCTTAGA
CAAAGGCAAGCATCCCAACAACAAAACAAGCAAAACTCAC
TAGCAAACAACTGACCAAAAAAACGCATCAGTGGCCAATA
AGCACTAAAAAATAAACACACTCCACCTCATAAGTCATCA
AAACAACTTGAACTAAAAGAACACTTCTGATGGGTTACCT
ATAAACCCAGCCAAGATTTTCTAATTCACAGCATTAGTGA
TGAGCACTTTAACATACTGATAAACAGAAGCGTAAGTTGA
TTTCAAACAAACAAAAGACTGGGAAGACATTTAGTTTTAC
TTAAAGTAGTTTTTCTTAATTTTAACTTTGTATTTTGAAA
ACCTCAGAATCTCTTGACATGACCACATATTTTTAGAAAA
CTATCAAAATCAATAAGGATATATGCAAAGATTTAGCTAA
AAGAATTTCAGCTCAGCATTGTTTACATGGACAAAAACTA
GAAATTCCTAAAATGTCAAATAAGGAGAAACTGATTAAAC
AAATCAAAGTATATCCATATACAACTCTTAAAATCATGCT
ATGCTGGCTGGGTGCAGTGGCTCACACCTGTAATCCCAGC
ATTTTAGGAGGCCGAGGCGGGTGGATTACTTGAGGTCAGG
AGTTCAAGACCAGCATGGCCAACTTGGTGAAACCACTTCT
CAACTAAAACTACAAAAATTAGCTGGGCATGGTGGCAGGC
GCCTATAATCCCAGCTACTTGGGAGGTTGCAGCAGGAGAA
CTGCTTGAACCCAGGAGGTGGAAGAGGTTGCACTGGGCCA
AGATTGCGCCACTGCACTTCAGCCTGAGTGACAGAGTGAG
ACCCTGTCTCAAAAAAAAAAAAAAAAAATGCTATACCAAA
TATTGACATGGAGAGATGTCCATGACATACTATTAAATGA
AAAAATATACCCAAACTATAGATATATATGATATATATGT
GAAGATATCCATATGTTAAATGTTTCATATATGTTATATA
TGTGAAGATATGTGTGTACGTGAAGAAGTCTATAATAACA
TAAACCAAAATGTTAACAAATGGATCTATTTGGGTGGTGA
GATATAGGCACCACAAAACAAAGATATTTGTTTGTTTCCA
GCTGTATCTCTAACACAGAACAATGTCTGGCATAAAGGAA
AAGTAAATAATATTTGTTATTGTTATTTTTGCTTATCTAT
GTTTTCTCAATGACATGCAGTGAAAACATTATTTGCATAA
TACATGTTTTAAATGTTGCCTTCTAAAAGACTAATTCAAT
AGCAAAACAAAATGTTTTACACATAGAAACAGAAAGAATG
CCACCTACTTTAAGGATTATAAGCCTTTAAGAATAATTTA
TGTAAATATGCTCTGTAAATTCAACAACACTGTATAAATG
TAGAAAATTAATTATTTTGTTAAGATCACATATTCTGAAG
TTAAAGTGGTTTCATGTGTGCTTTAACTGGCAGCCTTCCT
CCCGGCAATTCATTTCCAATAATTTGTCTTTAAAAACAAT
TAGAGACATGTGCAGTGTTACTTACAGAAGCAAAAAGCTG
CAACAATGGAGAACTGGTTGAGAAAGTTGAGGAACATCCA
TAAAACGGAATACCATCTCATCACTAAAATGTTATCTTGT
AGAAATGTATTTACTGACATACACACTGACTGACATAACC
ACTCTAAAACATCATGTATATGTAATCTAGGTAAAATAAT
CCCAATTACAGCTTATTATAACACTATTATGTCAAATCCT
CAAAATAATTGTTATAGTTTTTTGATAATTCTTATCTTTT
AAATTTGTTAATTCAGCTATTCAGTTTCTCACTTGTTTCT
CAAGACTTGATCAGTTAAACCATCCATAACATTTTATCTT
TCAGTTGCAAAATTCAAAACATTTTATGGATTTTTCCATC
CTTTGAAGGCGTATGTGCTTTAAAGCCACACTACGGTTTC
GAATGAAGCATGTGTATATATTACAAAATATGTATGTAAT
TTACTTTAACATTTTAATGTTAGTGGTTTCTTATACACAT
CTCTTTATGCACTAGTCACTTCTTCATAATTCAGAAGCTG
AATCTCATTTTCTCTCCTTAAAACAAATGTAAAAATTGCT
TTCCAAAGCTTTATTTTTTCTACTTTCACAGAGATCACAG
AAATAGAGTACAAAGAATACTGAGAACTAAATAACTGCTA
AAAGAAAATATTAAGAAATTAAAAATATAAATAAAATCTG
AATCTTTTTATAAATATGAACAGAAGGAAAGTTTTCCTCC
CATAGAATTCTATTAAAAGTGAAGAACTTTTATACAGACC
AACCACATATACGTATTTTTAATTTGAACAGTAGCTCTCT
AAAAAAAGGATAGTAAACTCTTCCTTTTTGCTAAGGACTA
CTGCTTTATTTATATGCTACTCAAAAACTCTGTTGAACCC
TTACTGCTCAGTGCTCTTTGTTCGGCTTACACTATTTAGA
AACACTAATCAAAATGGTTTTGCATTCCTTTATTTTAAAT
TTATAAGATTGCCTAACACTGGAACTAAAATATCTCTAAC
ATTATTGGGAAATATTATAATTTGGGAAGCTGACTGATAC
CACAATGTTAACACTAGGATTCTACTATACTGGGAACCGT
TGAGATTTTTAAAGTGTTGTGATGCTTCCAAATGAAATCA
GAGCCTGAGACAAGTGGAAGGAAGCAATATGAGGGGTACA
AAAAGACGGAGAAATTCATTTGTACCACAAGCACTGATGA
AGAACTGACATCTCTCAGGACACTGCAGAGGCCTGTGTGG
GATGAGTGCCACATGGAGGAACATGACACGGAGTTCCAAC
GGAAGATCAAGAGTGCTGTGTAAGTGGGATACGGAGCAGG
GGTGGAAAACCAGCCTAAGGAGGAAAGAGGCAGACACTGC
ACTTTTTCAGTACCAGAAAGAATCCCATCATGCATTCTGT
GGCTTTCCTCCGTATTTTTAAAATTTACAGAATCCAACTC
GCCCCCTATAGCAAAAATAGTTCTACAGACTAAAAATCAA
GCAGCCACCTAAACACATCCTTTTAAAATTTCCAAAACCT
TGGCTTATGTTCAATTTCTGTCAATTTCTGCCTAAATGTA
AATCATTCCATTTTTATTCCTCCAAATACTTTCTTGCTAC
AACTGAGAGATTTTTTCCATGATAAATTCTTGAGCTACCT
ATTTTTGAAAAGAAAAGGGGTGGGATGAGAGGGGAGGAGG
AGCAGCTCCAACTCAAACAACTCCTCTTTTTTATAATATT
TAGGAGTTTCTGAACCATTTGATGCTTTCTAGTTATTTTT
TTTCTCTGACTGTCCATACTTTATTTTAAACATTTTCTTT
GAATCTACATAATTTAAATTCTTGAGATAATCAGTATCTT
AAGGAATGGGGCTTTTCAATTTAAGAAACGCAGGCTGAAA
ACTAGAATGTGCTCCTGGCTTAATCTCGGGTCCCAGACGT
ATAACCAAATAGAGGTAACAACTTTAAAAAATAAAAAATA
GACCCAAGTGGACAAATAAATCAATTTGGCTTATATTGCT
TTTTATTCGCATTTTCATTAAAAATATGTTCATGGCGGAA
TCATGTTTATTCTCTTTACCAGAAAACACGGGAAGGTAGC
AAAAGGAAGACACTACTTGGAAGAGACGGTGTCTTGCTTT
ATAGAAGGGGATGATCCTTTTGGTAAAGTGGTAGCACTAC
TGGAACCTCACTGTAAGACTGTTTTGACATCCACAATAAC
AGCAACCAAACACTTATTTGAAATAGATTGATCCTTCTCC
AAACAGCTAACAGATATTGTAGAACCATAATGGCTATAGG
CATTATCACATTAAATTCACATATTTTGCAGACTAGCAAC
TTATATATCCACTCAGCCAAGCTGTTTTCCTGCTGGTAAC
TTGAATTCCTGTTTTAAAACTGTGCCAACTCCTCTTGGGT
GTTCTGGTAATGAAAACGATTTTCCTTAAGTTTTAGCCAA
AATTTTTCACTATAGTATCTTATGAAAAAGCCACAACGTT
AGGGCAGACCACAATGACCAACCAGATGGGGGAAAAAAAA
AAACTATTTGGGAGAATTATTTTGATGTTTAAAATAATGG
GGGGCATGTATTAAAAATAATATGTTAATTTTGGGGTATA
ATCTTATTCCATACACCAAGTTAACTGAGTACTAAATTAC
TGATTTTTTAAAAAAATAGCTGAATATGTGTATTTAAAAT
ATATTCTGTTCCTTATAGTAGTGGTTTAAAATGCAAAGAA
ATGAAACCAAGAAAGAATAGTGCATAAAAATGACAAGCTC
AGGGAAATGTATCTGAAATGGATAAACAAAGACACCGCTA
AGAGTAGAAAGTTATGACAGCTCAAAAACATGTTTTAACC
CAAGGAATCCTAGTCATTTGAAACATCTACTCTATTGCTC
TCTCACCTGAACATATCTGAAAACCATTCATCTCAAAAGA
AAAGACAAAGTGGTTATGAAACCCACAGGCTCCTATAGGA
TATATAGTGTTACAAATGCTTCTCCATCAATATATATGAG
TTTAGAAGGTTTTTAAAAATATGACAATACAGCCATCTAG
GAAAAAGTGACAGTATCATAATTTAGGTAAAAGTGTGAAA
CTGACCTGATTGACGGAGTTGGCAGCACAGGATGCGAGGC
CTGTCCCAACAGAAGTAAGCAGGAAACAGGACCAGTCAAA
AGGGTCCGGAGCCAATGCAAATCCAGCTGCAGTGGTACTT
ACAACTAGAGCTGTGATACAGAAACAGAGCAGACGCACTG
TTACCAACGAGAGTCCCAACTGTAAAGGCCAAAAAGACAA
AAAACAAGCCACCTTTCATATAAACTAATTGATTATATTA
ATAATACAAAGTACAGGCTCATCTTTGGTTTAAAAAAGAT
CCACATTTTCCTGATTATAAAAACTACCTGTACTAATTAT
ATAAAAATGTTAATTTTATTTTAATTCCATACTCAAGAGA
AAAAAATAAGGTCAGTCTTCCAGATTCAATCATTCACTTA
TTCATTCAACAGACGTTTACTGAATACCAAATTTGTAATC
AGCATGCACCGTCAGGGATAAAGATGTATACGGTCTTATT
CTTGCTCTTGCGTAATTTGAAAGGGAGATGGCAGATATAC
CTTAATAACTGCAACACAAAATAGCAAATAACAAATAACA
AGGATCCCAATTATGTGACAAACTCCAGACAAGCCTAGGG
GTGGGCTTGCCTATAAGAGATGATGGTCCCAGGGGTCAGA
GAATGTGCAGTGGGAGATGATAATCCTACAAGCCATCAAC
AGGAACCAAGTGAAGAGGCGAGGTACAGAAGCAAAGCCAG
ACAATTCAAGCATCCACCAAGCCTGCTCCTTTTCGGTAGG
CCCTGCTGCTTCTTTCCTGGGGTTTATAGAAGCTGATAGG
GCCAGAAAGTGTCCAAGAGTGGTGCTGATATGGAGCTGTA
GAAATCCGCTGGAAAAAGGATCCCCATTCGTGGGCAAATC
TGGAAAAGCTTCAAGAAGATGGCATGTAAGTTGGATCTTC
TAGAGGGGATGCAGAGAAAGGAAGAGCACGGTGGGGTGAG
CAACATTACAGGTACAAGGATAATTCCAAGAACAGGCACA
AGGGAAGGGAAGACCAATGTCAAGAATCTAAAGTATGCAA
GATACCATCTACCTAGATTCTCCAACCAAAAACCTAGGAA
GCATATATGATTATCTCCTTTGTCACTCGCTATATCCCAT
TCATTACAAAGTAGTGTCTGTTCTATCTCTACAGTAGGTA
GAGATAGAAACCCATCACACTGCCAGCATCTAGTCCAGCA
GTTCTTAACCAGGGGTAGTTTTGCCCCCCAGGGGACATTT
AGCATCGTCTGGAAACATTTTTGATAGAAGGGGATGGTGC
TACTTGTCTTCTAGTGGACAGGGGCTGAGGATGCTTCTTA
ACATCTTATGGTGCATAGGATACCCCCCAACGACAAATAA
TTTTCTAGCCTAAAATGCCAGTAGTGCTGAGCTTGAGAAA
CCCTGACCTAGTCCAAGCAATTACCATAAGAGCTCACCCC
CAACTGGTCTCCTTGCTTCCATCTTGTTTCTCTTCAGAGT
GGTGTTTTTAAAATAAAACAGATCAAATCACATCGCTGCT
TTGAACACTGAAAATTCTTTGATGCTATACCTGATATAAA
ATGTAAACTCTTTCTCTGCCAGTCAGTGCATCTTACACCT
CTCTTTAGCTCACTCACTGTTCTCCGATCATGAGAATTCT
TCTATTCTTTGAGCATTCCAAGCTCTTTCTTGTCCCTGGG
TTCTTGTACTTTTGTTTCATCTGCCTCTTTCCATGGCTGG
CTCCTTTTAATCCTTTAGATCCCATCTGAAATACTACTTG
TTAAGGGAAACCTTCCTGATCACCTCATCTAACATAAGCC
TCCCCTGTTACTTCCTCGCTCACATCCTCCTTTATTTCCT
TCACGACACTACACTCTGACTCCTCACTGTAATATAAGCT
CCATGAAGGTAGGACCCCGGTCTGTGTAGTTCACTGCTGT
ATTTGGGGGGCCATCACTACGCTAGGCATAGAGCAGTATT
TACTGGAAAAACAGGAGAAAAGGTGGCAACTGTCAGACTG
CAGAATAGCAAGCTGAGGAGTTTGTAGTTTGGTTGGTTGG
CAGTGGAGAGTCACTGAAAGTCGAATGCAAGAAGGCAATC
TATAAGTGGAAGTATCTGTGCACTATGACTTAAGAGAGGC
AGAGAGTTTTACAGAGGAACATTTTAGGAGGCCATACCAT
TAATTCATTGTGAATAAGGGCTGTAAAAATGGGATATTTT
GATTAGAGAATTGTTAGGATCTGGTAATTGGGAGAGGTAG
GAAGATAAAACAACAAAAAAGAATGAATGGAAAAGTGCAC
TTTACCATTTGCCATGCACTTGGGTGACATGGAAAGGAAT
GGTAACATTAATAGAAGTAAGGACATTAGGGAAAGAGGTG
ATGAAGCTAGTGGCCTTAGCAACATGTGCTGTTTTGAGAA
ACCGTGGGACATCCAGGTAGAAATAGAAAGAACACAGATG
AAATATGAAACTAAAGCTCAGGAGGGAGACTTGAGAGACT
GGAGAGGCATGAAGCTCTGGAGTCGCCCAGAGGCCATGGC
TGAGCCTGACGGAATGGATGAGATCAAGGGGCAGCAGGTA
TAATGCAGAGAAGTATGTGAAAAAGTCAGATCTTTACAGA
TGGGGGGAAGGAAAGACTCAAAGACTATTTGGAGACATGC
ATCAAGACGATAAGGGGGCATAGGTGTCCAGTAACCATGT
GAGGGGCTACAGGAAGCAGGACAGGAAGCCACCACTATCG
GCATCAGCAGGTACATGCTGGAGAAACTGGTAGTTCCTCA
TAATCATCATGAATTGGCTGGCATGTTCTTCAATCTAGTC
TTATCAGCAACTTAAATAATCCTTTATAGTTCTACCATAT
GAACAAGCCCCTTCCCTAGTATCTATAGGGGTCATGGATT
TCTTGATATTGCTAAATCAAATAAATACTTTGGCTGGGTT
CAATGGTAGTTTGTAAGGTGCCTTAAGTATAACTATCTCA
ATTCAAAGTACCTGGAGCACAAGTATTTTGGCAAGGGGTC
CTTCCTTCAAGTCAGTCGTTCCCAGTTGAATATGGTGTGC
ATCCGAATATCCTGGGGAAGATTTACCTCCAGGAAACAAG
AGACATGCACAGATATAAGTAGAGAGCAAGATTCAGGAAT
GAGGGTGCAGGTTTGGATAAAGATTACAGGAAGATGAGCA
GATTAGGAGCTGAAGGCAAATGAAGCTAATCAGAAGTCAT
GAAGACACACACATTCAGGAGAAAGGTAGCATGGCTGAGG
TGGGGAGTCTAGGCCAGAAAGCATGTGCTGTCCCCTCTCA
CATCTCCTCTGCTTAGGGGTACAGCCTGTTCTGGCCCTTA
TATGGTACTACAAGTCATAACACAACAAGTGCACACAAGG
TACCTAACAGCAGCAAAGAATCACATGGAGCAGAAGGTAG
CAATCAAAGGTAGAACACTCAATTTCAAAGTAAACATTCT
GGAAAAAGTTTTAGCTATCTAATTCTGTAACAACTTATAC
CTAAAGGAAAATGCCATGGTGATTACAGACTCTGAAAACA
GTAGTCGCAGGTACATTTTACCCTTGTGCCAACGGGGAAC
AAACAGTCTCTCCTGTAATAGGCCATTTAGTTTTACCTGC
ACACATTGAATGACCATCAAGAAAGGCACTATTTTTTAAA
GCAAACAACAAAGCTCCATTTAGAATATTCAAATAGCACC
CAGCTTTGAGGAAGCTTTTTCGTTCTTTGTAGATATCACA
CCATAAATTGCAAAACCTCCTGGACAGGCCAGTGTGAAAG
AACAAGATTCATCTTGTTTTGCAAGACTCAAGAGCTCTCC
AGATGGGTTAGGCGACTCTTCACATATTGCACAGTGCATC
AGTGACAACCAGGACTAGAAGAAAAATCCTTAACATCCAG
GCTGCCTCTCATTTGTATCAGAATTATACTATGAAGAAGA
AAGGCTGATGTTATCAATGGGAGAATATGAGGAAAAAGAG
ACTGCAGAGGTTTCTCTCTTAAAATCAAACTAAGTAAACT
ACTTCTCTCCATAGAGTAAATCAGCCAAAATAATTTGACT
ATATTTTAAGGCCTTGAACACAAAAGTGGAGTTGTGTACT
ACTCATAAACAACTGTAATAGTTAAAAGAAAATCTACTAT
AACTTTCTCAATATATAGTTAGTAAAATCCAGAGTCACAA
AAATAGAAGACTATAGTCAACCTTCTGTATCCATGGGTTC
CACATCTGCGGATTCAGTCAACCTTGGATCAAAAATATTC
GGAAAGAAAATAGTTACGTCTGTAATGAGCATGTACAGGC
TTTTTTTTCCTGTCATTATTCTGTAAACAATACAGTATGA
CAATTATTTATACAGCATTTTTACATTGCATCAGGTATCA
TAAATAAACTAGAGATGGGATACTGGAGCCAAGCCCCCAG
GGATACTCCAAAGGATGATGTATTATACCTTAGAGATCTC
TAAATATCCAGATCAACATTTTGTATTGTGCTTAACAAAT
TTTTTTAAGTCAATTACCATTACAGTGGACAAGAAAGCCT
CATAATCATTGAACTGCCAACAATAGAAATGTTCTAAAAA
GAAAGTTCATTTTGTGTAAAATTGAAAAGGGTTTGTAGTT
ACATGAAAGGAAAACTGCTAATCAGAGGAGGAAGTATCTT
GTTATTTAACCTTTTTATTCACCCCAGAGTTTGATGGGGT
GATAAAGCATAGAGAAAGTACATCAAATGTTTGACTGCAT
CTACTGACAAATTGAGGAGACAAAAAGTGATTTATAAAAA
GCTAACAACGGGAAAAGAACAGTGTTTTAGTAAGACATAC
CAATGATGAAATTTACAAAATGGAAATACTACCTAATTTT
TAAATGTACGAATTGTAAATGGTAATACATGTAAAAATAA
TAACAACTATTACTAGAGAGAAGGAAATTTGAATTTTGTA
ACACATTTCTAAAAAAAAACCCAAAAGCTAACAAAGAATG
TATTTATACTTATTTCATCAAAGCAATTAATTTGAAAAAG
GCAGGGAGGACTGATAAACTGTACAAGTAAAATTGACCAA
AGCGATTTTCTCATACAACAATGCCATAACTGTAATTAAA
CTTTTCATTGATTTCCTGGGGTTCATTACATGGAATCATT
TTGTAACACCAGAATCTCATTAAAAGTGAATGCAATATAC
TCCCTCATTAATAACACCTGAAATTATATTTTATTTGGTA
ATCTCATATTCTGCCCTTTCACAAATAAACATAAAATCAA
TGTTGTCAATGAAGCATGTCCCATCTAACACAGGCCCAGA
GGCACTGCACTGCAGGCCCAGAAATAGCTCTGGGAGCCCA
TGGGAGAGTAATATTCCCAAACCAACAGAGCTTGACCCAT
CCCCACTCCTGGGTGGAAGGCCAGGTAGAGAACCTCAAGC
TTCTCCATGAAGAGATCCAGTAGCAGCCCTCACTAAAGAT
GGTCCTGCCTAGTGGGTCCAATCTGTTGTCCAGGATTCAC
TTGCTCCAGATGCTCTCTTATCTGCCTCTGCCTTCTCCAG
GAATAAGTTCCTACTATGTTTCCCAAAATTAAAAAAAAAA
ACAAAAAACAAAAACACATTTTTTGCCAGATGCGGCGCAT
GCCGGTAATCCCAACACTTTGGGAGGCTGAGTTGGGAGGA
TCCGGAGTCAAGTCAGGAGTTCAAGACCAGCCTGGACAAC
AAAGTGAGATCCTGTTCTACAAAAAAAAAAAAACAAACTA
TCCCAGCTCAGTGGCATGTGCCTTTAGTCATAGCTACTTG
AGACTGAGGTGGGAGGATGACTTGAGCCTGGGAGTTCAAG
GCTGCAGTGAGCTATGATGATGCCACTGCATGCCAGCCTG
GGCAACAGAGCAAGGACGTCCCAAAAATAAAAAAAATTTT
AAAAAGCCTGCATTTTAAAATTTTGAAACAATCGCAGTGA
GATATGCCCTGGTCTGAAAATTGGTCCCCTCTGAAATTCA
TGTTGAAACTTAATCCCCAGTGTGGCAGTACTGAGAAGTT
GGGCCTATAAGCGGTGATTGGGAAATGAGGGCCCAGCCCT
CATGAATGGATTAATGTATTAATGGGTTAACAGACTATCA
TAGGAGTGAGACTGGTGGCTTTATAAGAAGAGGAAGAGAG
ACCTGGGCTAGCACACTCAACCCTTTCAACATGCCATGCC
TTGTGCTGCCAGGGACTCTACAGAGCCCTCACCGTCAAGA
AGACCCTCACCAGAGGCGTCCCTGGACCTTGGACTTCTCA
GCCTCCATAACTGTAAGAAATAAATGCCTTTTCTTTATAA
ATTACCTAGTTCCATAAGCAACAGAAAACAGACTAAAACA
TCCTTGACTGGGCAGGAAGAAAGCAAACATACACAATGAG
AATTGCTTATGAGGGCCATGTACTTACAAGGGCAAAGCAA
GCACCACAGGCTGCTTCCAAGAGCTAAGAGCTGGCCATGC
CAGCAGCTAGAAGGAAAACTGGGACTTCAGTCCTAGAGTT
GCAAAGAAATGAATTCTGCCAACAACCAGTGAGCCTGGAA
GAAGACCCTAAGCCCCAGATGAGAACAGTCTCCACTAATA
CCTTGAATTCAGCCCGGTTAGACCCCGAGCAGGGTGTCTA
GCCACATCATGCCTGGACTTCTACCTGTTGAAACAGTGCA
ACAATAACTTTGTGTTGCTTTAAGCTGCTAAATTTGTGGT
AATATGCTTCACTGCAATAGAAAATTAATATGTACTGTAA
TGAGGGTAGCATTTAAGAAGGACTAGTCTACCAGCAACAC
AGAGGACTGATTGGAGTGGAGGAAAATTTACTCAGGGAAC
CACTTAAAGGTTACTGCAGAGCGCTAGGTGGGAGGTGATG
AGGGCCTGGGTAGGATGGCAACAGCACAAACAGAGTTCGC
TGTAAGTATTTGACAAAGGGCTTCGTTACTGAATAAATTT
AAGCAGTTGTAGAAGGAGCTAAACAAAATCCAGTACTTCA
AGTAATCAAATCCAAAAAGGTCAAAGAGGATTTAGGGTCA
ACTAGTCTAATTTCTCTCCTAACGTAAATCCCTTCTCCAA
CACCTCAGTGTATATTCTCTCCAAATCTAGTGACAGGAAA
TTATTTCTCCCTGGGCAACCCCTTCTGCTACAGAAGAGCT
CTAGTTGTTCAACAGTTCCCTCTCCAATCAAGTTAGAATC
AACTTCCTTGAAATACCTACTTAAGATGCAATTTCTGTGT
TCTGGAGCAGCAGTGAATTAACTTTTTCTTTCTTAGCACA
ACCCTTAAATCATGCAAATCCAATTATTCCTACAGTTTCT
GTCCCTCCAAGCTAAATGTCGCTAGTAACCAACCATGCTT
GACTTCCAGGCTCCTGTCCATGCCGAGGGCATCTTCTACA
GACACAACAGTTTGTGACTATATCAAATGCACTAAGCACA
GTGTCTGGTAAATAATAAGGGCTTAATAAGCAGTGCTCTT
GGAAATTATTAAAATGTGGTTCATAAAATTCTAGATCAAA
TATTTCTCTGGCCACTACACTTGGACTCTACATTTCAAAG
CAATGCCTAAAAGAATTTAGAGAAAAAACAAAACACTTCA
CACCACACTCCGTATGCTACTGTATTATAATCTAAGTTAT
CTCTGTCTCCTTCAGGGGAGTGAACAGATGGCAACCCTTA
ACCATTAAAAATAATAATGATAAAAACAAAATTTACATTC
GCAAAGCACTTTAGTGTGCCAAAATGCTTTTACGTTTATT
TAAATCTCAAAAATACTGCACTTCAAAGAAAGATGTGGAT
ACCTCAGGGACTCAGTAAGAAAACAAGAGAACTTTCACTT
ATGTTTAATTTTTTAACCCTTTCTTTTTAAACCCACAGTT
TGCATATCTTAAAATGAATATATCAGAGTAAGAATACATG
AATTTTATTTATATATATTCATTTATATTATATATATTTA
TATATAGCATAAATATTATACATAAGTACACTTAAAGTTC
TTTTTACTGATAAAGTACACGACTAATAAACTGGAGGACC
TGGCTCTAAAATGAAAAGCAAAGCAAGCAATTGTAGGTAC
AAAGTCTGATTTTCTATATGGAGGACCATGTGCAAATTAC
TGGTAGTAAAATCTACCAAAGTCTAATCAAGAGAATCATA
TGGTTTATGTATAATATTTGGCTCTCTCTTTTTTTCAGAG
GCAAGGTTTTGCCCTGTCACCCACGCTGCAGTGCAGTGGC
ACAATCAGAGCTCACAGCAGCCTTCAACTCCTGGCCTCAA
GTGATTCCTCCACCTCTGACTCGGCTTCCCAAAGCACTGG
GATTACAGTCATGGGCCACCATGCCCAGCCAGAATATTCT
TTAGTAAGTACTACAGAGACTCATTTTCAGAAAAAGAAAA
TTCCACTAACTAAAGGAATGAAGCACATACAAACACACAA
TCACCTAGTTGATCACAAAATCACAAAGCAGGCAAGACAG
GCTTTAACACTGTATCCCTAGCACAGGATCCATGATAACG
CTTCTTCCTCTACAGATTTTAAGGGGGAATTGGAAAGAGT
CACAGAGGGAGCCCCATACTGGGGGTGGGCAGAAGCAGCC
CTGCTACACATGCTGTTACTTCTGCAACAGAGGGGGCTTT
ATCTGTCACCCATAAATGGAGGCTTTTACAGGACTTGCAG
TACAAATTTAGCCAGGCCCCTAGTTCTAACCTCACAGCAT
ACTTTGCAGGGCAGCAGTAAACCACTTGAAATGTTTTGCC
TTTTCCAACACGTAAGAGGTTTTTTTGGAGAAGCAGCTTT
ATCAAGAATTTTTTTTTTTTTTTAAGTCTCAATACTTTGA
GACTATTGGTCTCTGGGCATCAGCATAATGACTGTACTTA
ATTTTCTAAAATCATCAACTAAAAATAACTGTAAGGGTTA
CATTAAAAAATGGGTCAGCTGTATCTTCCTCTTCTTCTTT
CTCTGTCTCTTAACGCCTCACTATTTTTTAGCACTGGCCA
CAAAAGAACTAAGAGAAAAAACGAAAGTCCAAAAAATCAA
TTTGGATAACTATCAATTCTGATGAAAGATTTGGTAGCAA
GAGTAAAGCCACTGGCTAAATGAGACTTTGAGATTCTCTA
TAGATTTCAAATTTCCCTTGTAATCTATTATATCTCATTA
TCCTTGACAGCAGATACTATGCAACATTGTAATCCAAGTC
CCATAAACTTGAGATGTAATCTCTTTAAAGCTGTTTAATG
TGGAAAGCTGACAAAGAGTAGGCAGTTAATGAATTTGTAT
GTGGTTTTGTTTATGTGTGCGTCCAAGCAATGGAGTTAAG
CTTTTGTTAGTAGATCTCAAAGTTCAAAATCATGTAACTT
AATTCAGAGGAAGGAGTTAAGTCTTTTTTGATTTTTAAAT
GAGAGTGTACTTTTTACTAAATAGCTGTACTTAATGATTT
TCATCTCTTTTTTATTAGCACCTTAAACTTTGAATAGTTG
AATTTCTAACTTAAGTGAGTTTTTTAGGCTTCACAGCTTG
GCAGCATTCTGTGAACCACATAATATAGTTGTCTTCCCAA
CAGACATATCAAAGAAGGTGGTAATTCTCATGCTTATTGT
TAAGTTCAGATGAAAAGTCAATTGATATGAGACATGATAT
TTTTTTTTTCTCAGCCACGTTAAAAGATATCAATCAGGGG
CCTAACTGATTACAAACTATAACCACTTCTGGTTAAAAGA
TAAAACTTTTAATACAGGTTTTTAACACCACAGCTGCAAA
GGTAAGAATTTATTAGGGCTTCCTGTTTTCCTTTCTTATT
TTTCATACGATTAATGATGAAAGTTAGACTGAAAGTCCTA
GGACCAAATTAAATCACATATCTTCAAATTTACTAAGTAA
CAATGACACCGAAATGAAGCATTTAAGTATGGTCACCAAG
GCAGTTCACCAGGAAGCATTTGGTTTACATTTACAGTTAG
CATTCAGAAAAAGGAAAATGAAGTATCTATCAGGCTTGAC
AAATATATAAATAAAAACTGTTTATATTAAGCTAATTTTG
CAACACTGAGTGACATCCTAAGCTTGTTCTTTCAATTATA
GCTTTTCCTTGAACCAAAGAGCTTTCTTACCTTATCATCC
CGCTTTTAGTTTGTTCTTCTCAATAAACTCAATTTACTTC
ATATACTCAATAACCAACAATTTATAACCTTTTTAATTAA
CTAAAAAAATTCCATATAAGCTGGTGCCTGTAAACTAAAA
CTGATGAATAAAACTGAAACTTTTAAGAAGCAGAAACATG
TGGTTTCAAAACTATTCGGGAGGCTGAGGCAGGAGAATGG
CATAAACCCAGGAGGCGGAGCTTGCAGTGAGCTGAGATCC
GGCCACTGCACTCCAGCCTGGGCGACAGAACGAGATCTGT
TTCAAAAAAAAAAAAAAAAACTGAGTTTGGTGAAAAGAAA
TTGTTAGTTGGACAGTTTTCACAAAAATAAAGCTTTATCT
CAGTTTCATATCAAAATTACAACTGTGATTATCCAGAGAG
CAGATATTGTACAAGATAAACATTTAAAATAAAGAATTAA
GTCTCCATTTCGAGTATCATTCTGATTTTGATGGTATTTA
GTGTTTAGCTACCTGTGCTTATTTTGCAGAACACATGTAA
CAAATCAGTAAAATGCCAAAATGCTTTTACATTTATTTAA
ATCTCGAAAATACTGCAGAAGAATCAACTTCCTTGAAATA
TCTACTTAGGATGCAATTTCTGTGCAATTACTCACTTGTG
ATTTACATCTGGACCTAACTGCATACATACATATTAATGT
ATCATTGTTTTCTTTTTCTTTGGGAATTTTCATTTATTCT
TATTAATTGTTTAGGCAAGAATGATGCTTATGTCATTCTA
AGCATTCAAAAGAGCTTTCTAGCAAGAGTCTTTTAGAAAT
ACTTTTGAGATGATGAACAACTAAAAGAATTCCCTTATTG
GTGTTGCTGTTCCTTTAAGCGAAACCAAAAATCAATAGTT
TGTCAAACCTAATAGCAATTCACTGATAACAGAACGAAGC
AAAGTCTTTGCGGATCCCTCTGAGCTTCCATCGGTACAGT
TTTCACGAATTTGATGAACTTTGTGAGAAACACAGTGGGG
CTATCTCCAATCCTCCACAATTATCCTGAATACAAAAATC
GTGTAACAGACTAAAAACTTCAAGACACAATGACAGCAGT
TGAAACAGACACTGAAAAGCAGATCAAGTAACTATAAATG
CACAGCTGCCTAACAGTTTAGATACAATGCTTTTCAGTCA
TCACTAACCACTAAACTACTAGAGTACAGTAAAATAATTA
TTTGTAATTAAAAGGCTAAACTGTTCAAAATTCTACAAAT
GGTGGCAAGCTAGATCGTTACACTTCTTTTCTCCATTGAG
CTACTATTTTTTGAGCACCTATTATTTGCAAGGCACTGTG
CTGGGCAATGGGAATGTAATAGTCAACAAGATAGATGTGG
TCCCGGCCATCTTGGGGCTTTCACCCTGATAAAGATTCAG
AAAAGTCAACAGGCATTAATTACAACACAAGGCGACAGTG
ATTCAGCAGGTGAGGAACTCTGAACATAGAAGGACCTCCA
AACTCAGAAGGCTTCCCAAAAGTGATGTCAAAGTTGAAGA
CTGAAGGATAAAAAGGAGTTAACCTGGCAAACACGGAAGA
TGGTGAGGTATACATGTTTGAGACAGAGGCAACAGAGAGC
ACAAAATCCACAGGCGGAGAGAGTGCTCCAAATAGTTACT
CTCTATCTACAGATAAAATATCACAGAGTAACTATGAACA
AAAATGCATCTCTGCATCCTTGTAAAAGCTCACTGACATG
CAGCATTCTTCTTTTCTTTCTTAATTGTCAAGTTTACTAT
TCTTCCTTCTTATTTAATATATTTTTTAAAGTTACCAGTA
AATTTAAAACTTTATATGCGTTTTGGAAAGGTTTTCCAAA
ATAAACACTTGAGCAAAAACTTGAGACAATCTTACAACAT
TCTTCTAAAATTCATTTATCTTAAGTGTTTCATTCCTCAA
TCTTAATAAGATTCTACAATGCTTTGCTTTGAAGTAAAAA
CCAAGCCCTTCATAAAACCCAAAATGATTAAGTACCCAGG
CAAGTCTGACCTGCAGGTTGAGAGGCACTCATTTGCTTCC
CTCGAGTGATTCAGATAACATTCTCTCCACCTAGTAGATA
GAGGGAGATCTGCTTGGACTTGCAGAATCTAGAGGACACC
AGGTGTCAGGCTAAAAGTGCCATCCACTGAAGGGGACAAG
GGGAGAACAGGCAGAGGAGAGAAAAAGCAAAAACAGGTAA
GAATTCAGATAAACTAGGTTAGCTGTAAGTTGCAGAGGTC
TCTCTTAATGGGAAATAAACATTCTTGTGAGTAATGGGAA
GCAAGGCAGTGTGCTGAGAGTAAAGAAGAGCTAGGAGAGA
CAGTGTTGAATCAGTTCTATAGATTAGAAGAGTGTGTCTC
AAAGTATGTTATGGGGACCATAAAAATATACAATTCTAGA
CCCTACCCCAGACCCAGAGTGAAGGAATTTATGGAGGTGA
TGGCTAAACATTTGCATTATAACAAGCATCTCAGAAGGCA
TATGAAGTTTGAGAACTCCTAGGAATAGTAAGTTTTCTAG
GTTGATGGTAGAACCTTGGATAACGAAGAAAACTGAGCAA
GAAGGCAAAACCCTCAACAATGATTGGAATGCAACAAGAA
GTGAAAGAGAGGAAAGTTTATGGTGATGTTCAACTCCTTC
AACATTCACTAACAAACCTGGCTTGCTTTCAGGTTTGGCT
GAAGTTCCATCATCCACCAATACTTTTTCAAGAAGATGTA
CACTTGGGCTAGTTGGCTTTCCCTCTGTTGTACAGTCCAG
TACTGACTACATACAACCCAACCCAAACCAGGAGTCTGCA
AATGTGTATTTGATTATCAAGATGATAGGGAGAAACTGCA
GAGGCTGCCAGATTAGTACACATCCACAACCGCTAATGGA
AAAGTAAATGCCAAGCTGGCAAGTCAGTCTTCATTTAAAT
ATACTGTATTTAAAGCACACATATGTGGTGGTAGTCACAG
AGCAGAGTAAAGAGTGGTATTGTATTTTTCTTTGGAAAAA
CTGGGTAGGGAAGAGGCAGGCAGTTTCATGTCCTCCTCCA
AGAAGGGGATATACTGCATAATGAGAGAGCCCAGTGAGGG
CTATCAGGACAGAGAAGTTGGCTACTGTCAGAGTTGACTA
GGCTGAATTTAAGATATTTGGGCTTTTAAAATGATAGATG
TAAGACTTATGCCTTACTTTAAAACCTCCCTTGCACCTGG
AGGTAGTCATGTTGCACACTCCTGGCCAATGAGATATAAT
AAGTTCCTATGAAGAACTTTGCCTCCCAAATTAAGAGGCA
AAGTCTTATAAGGAGGTTTCTGCCTTTCCACATTTCCCCC
TCATTTCTTCTTTCTGCTCAGAATACAATATGATGATGAG
GGTATGGAAGTCATCTTGTGGTCCTGAGGACAAAAACCAC
AAGCTAATGATAACAGACAAAGAAGGTACCAGGTATGTTG
GCAACATCCTTAAGCACCAGCTCCAGACTCGGAACCTCAG
AATCCTTGACACATGAAATAATAAACCCTTTACTTAAGTC
ATTTATTTTCAAATTTTCACTTATGTGATGTTGAATCAAT
TCTCAACTCAGTTTTTTTTTCTTCCTCCTTAAAGTTCTCA
ATATATTTTGAGAGTGATTATCATTCTTACAAAATTTATC
TTTACCTTCCCCTAGCATCTACCACATCTTATACTTACAA
TCAGTTCGATTAAAATCATATTGAACTTAAGGCAATTAAA
TCCCATCTTAACAACTAAATCATCAGAAAACAGAGTAGCC
TAGCTAAATTTTTTTTTTTTTTTGTCTAAATTGGAACATT
GGCTAAAGCTTCTGTAGAGCCCCAGCCACACAGAAACCAA
CTGAAATGATGGAATAAAAATGAAAATCGAAGAAAAATCT
GCATCAGCAATAAATTAGGTAAAGACAGGATGCTAAAAAC
CTCAAGAAGCATTTGTTAAATAAAGGACAGATGAGACTAA
ATTGAAGACAGTTACTGAGGGCTGAGTCACTACATTCATT
ATTTAAATAGCAAAAGAATTTACTACATAAATAGCTACTA
ATAAGGAATGGATAAATATGGGAAATAAATATGGGAAATC
AAGGCTATTCTAACCATACTCATTATTCCTTCCTGGTGAG
GAGCAAGGACAGAAGCCAGGGTGAGCCATGGCCAGATGAG
CCCACTCCTCAGAAAGCCTCTTTGTCACTACAGTGCAGGA
GAGCTGAGAGGCGGCAACATCATAGCTAGAGGGACAGAAA
GCAGTAGAGGGTCACGAAAAAATGAAAGCAGGGCCTCACC
TTAACATAATTCTGAGACAAGGGAGAACACCTTTCTGATG
GCTTCACACAGTGTAGCAAGCCACCCACTGCCACCATACT
TTGGCACACTGTGGTATTCTTCCAACTCAGCAGGCCACAG
CACCAGAGAAGAGGCTGGACACAGACATACCATACGCAGA
GAGGAGAAACAGACGACACTAAAAACCAGGTTTGGGAAAC
AGGACATTGGCACTGTGGTTTCAGAAACATGGTTAAAAAA
AAAAACCTTTTGGAGAAAAAGTTCCCTCACTTGTTTCCAT
CAGGCCACAGGACTGCTAAACCAGTCAATGTAAATTGATA
GCCTTGGTTCCTCTCACTTAAAATGAGAGGGAACTCCAAC
AACAAGTGAAACTGTTAGGTGATGAATACAAACCCAACCC
TGCATCCGTTCAATCGACACATAATGAGTGCTTACTATGT
GCCAGGCACTGCTGTAGGTATATAAGACAGAACAGTGCAC
ACAGACAAAATGCCCCACCCCATGAAGCTTACATTCATTT
GGGGTGTAACTACTGTCTGGATAGTGTTGTCTTCTTTCCG
GAATGGAGAAAGATAAAGAGAGGCAAAATGAATCAATGTG
TGACTCATTAAAAAAAGACTCTACAGTATAAAAGAAAAAA
AAGTAGTATGGAAGAATAAGAGGCTGAATATATTTTTAAA
AAGATGTACCACAGACCCACCCGACTATACACTGCTGAAG
AGGAAGGCCTATCAGGACAGAGACTATGCCAGCCACCTGC
ACCTTATTCTGTCCACAACACTCAGAAGCGGATACTTGGA
ATATAATAGATGCTCAACGTACATCAGCTGAATGAAGAGA
AAAAGTAAATATGTATACTCTAGAAAAAAGTAAAGCTCAT
GAAACAAAGTAGGTTAAGAAAAGTAGTACAAGAAACAAAA
ACTGCCGTAGCAGAATGTTAAAAGTCATGAGATGTAATAA
AAAGTAGATGGCACAAAATCAAGTCAGCACTCTACATAAC
ACATTTCAGAAGACCCTTCAGAATGAAGCAGAAAATTATA
ATGAAGAAAGCAAGTAGAGAAAGTACAACAAAGAGGTAAT
TACCAGAAAATGAAATAATTAGCATAAACATGAAAAAGGA
GATAACTTGATCATTATTTCACTGTATTCCTGAAAAACTC
AAGAAATAATGAACTGAAAAAAATGTTTAAATACTTCCAA
AATCATTTATCAACACATGTACTGATCTATTTAAGTAAAA
CTATAACTCAAGAGGCATAAAAGACTTGTATAAATGAAGC
TGACGTAACTGTAAAGTTCTCAATTCATCCCCGAATAAAC
ATTGAAATCCCAATTAAAATATTAGCAGAATTGAGGTATT
TATTCCAGGGATATAGCTTCATAAATTCTTTGTGAATAGA
ACATTCAAACACTGGTTAATGATTTATTAAAAACTGGCAA
TATCTCTATCTTATACCACTGACCAAACTACATTTCTTAT
CAATAATAAATTTTATTATAAAATATAAAATCATAAAAAT
ATAATATTAACAATGCAGATTAATACTGTATTTACAAAAT
CTTCATGTGGGAAAGCCTAAGCATGGTATAAAAACGAGAA
ACTCGTAAGAAAATAGCTTTGGTTACATCAAATTAACTTT
TGCACATGAAAACAAAGATAAATGAAAACAAGACACAAAC
AACATAAGACATTTGTGACAGATATATATAATGAGATCAA
ATCTTTAATATATAAAGAATCCTTACAAACAATAAACAAA
GACGAACACAGAAGAGAAGGCTGGGAGGCAAAAACAAAGC
AATACAAATCACCACTCAGCACATGACAAATATAAAACCT
CATCAGAATTAAGTACAAAATTAAAAACGTAAGTGCTACT
TTCACACACTGAATTGACAGAGTTATTCAGAAAAATACAT
TATTATCAAGCATTCATTGGTGAAGATATGGTAAGGTGGC
TAGCATGAATTGGTGCAACTTTTCTTGAGGGGAATCTGTT
CATGAAAACTGAAAGCTTTAAAACCATGCATACCCTTTGA
CCTAACAAGGCCACTTATATACACTTATCCTAAGAAAATC
ATTATAGATTTAGCTTATTTATTATAGTACTATTTATAAT
AATAAGGATAATAAAATAAAAAACATCTAAAACAGGAGAA
ATAAATAAATACATTATGGTATAACTATGCAATGGCATGC
TATATACCCATCAAAAATAAAGGTATACTTCCATACAGCT
AACTTTGAGAAAAAATACATAAAAGGATTTATGTAAAATG
ATATTACAAGTCTTTATTTTTAATAACAAGAAGAGACTAC
TTAAATGTCCATTAATAAGGAAATGGTTCAATAAACTAAA
TACATCTATAGTATGGAATACTCTCAACCTTTAAAAAAAG
AAGGCAGATTTAATTGTATTGATGAGGAAGTATGAGGAAG
ATATACCAAATAGTAAAGAAAGCAAATAACTGAACAAGTC
ATGTAATATAACCCCATTTTTATAAATCAAACAAAATAGA
AACTATCTATGCACTAATGTAATAATAACCTTTCTTGAAC
ATTTACTGGATATGGCAGTGAATCATTTGCTTACATTATT
GCTTATAATCATCACAATAATCCTTTCTGGGAGGATTATC
CCCATTTTACAGACAAGTAAACCAAGGCTTAGAGACTTGA
AAAAAAATGTGCCTGTAACCACAAAGCCAATAAATTGTAG
ACCAGAGATTCCAACCCAGCCAGTCTGACTCCAGAGGCTG
TACTGCTAATATTAAAACACAGACTATGCACAGATAAAGG
CTAAAAAACTGTATGCAAAAAGCCTGGTTATTGGCTGGAC
ATGGTAACTCACGCCTGTAATCCCAGCACTTTGGAAGGCT
GAGGCAGTTGGATCACCTGAGGTCAGGAGTTAGAGACCAG
CATGGCCAACATGGTGAAACTCCATCTCTACTAAAAATAC
AAAAATTAACTGGGCGTGGTGGCAGGCACCTATAATCCCA
GCTACTAAGGAGGCTGAGACAAGAGAATGGCCTGAACCTG
GGAGGTGGAGGTTGCAGTGAGCCGAGATCACACCATTGCA
CTTTAGACTGGGCGACAAGAGCGAAACTTTTTCTCAAAAA
AAAATAAAAACCCTGGTTATTGCATGGCCTGAAGGGACTT
TCTGTATATTACGTGTTTGTGTTTTAAGAAGACGCTACTT
TTAAATTTTAAAAGTCACTAAAATCAGGGTAAACATGTTG
ATACACAAAAAGACATAAGCAGAATATTAATTTTTTCAAT
CACAGAAGGCATTTACACTATGATCGTATATTTGTTTATA
AAGCAAAAATACATGAGATGCATAGAAAAAATTTATGGAA
GAGAATATACCAAAATATTCAAAACGGTTTTTATTTTGAG
ATAGTGAAATTATAGGAGGATTTCAACCTTTTCTTTTTGT
TTATCTGTATTTTCTATTTTTTCTAAAAATAAATACTTAT
TAGTCATATAATTAAAAATAATACTATAACATTTAGTAAG
TATATCATTATTAAGGTACTTATTTCAAAAAATAAAGTTC
AAGAAATCATAGTAATTCACTCATTTCATACTGAGTGAAT
GCTAATAACCCCTTAATACAAATATTTAATAACTGAAGAT
TACAGTAAGTTGACTTCTTAAACTATACAAGTGATCTAAA
ATGAATGTGTATCCTCCATTTCTCCTTTTTTCTTTTAATA
AAAAACAGCATTCTAGGCTCTAGGAGAAAAAAATTTATAA
ATTGATAGACCATACTTCATATCAGTTCCACCAACAGCAT
AATCTATTGGTTCCAATAAATAATCTATTTCAGTGTTCTG
GTCTCAAAAAACGTGTTGCAGCATTTCAGCACAGATGTTA
CTCTGGAAAAAAGTTCTGCATTTTACTGACCTATATTAAG
TATAAACTCAGTTGAGTCACCAAAGCCTCTTATGATCCTA
ATCCAAATAAAATTTCTTTACCCCAGTGTGGTCCATGCAA
TGAACTCCAAAAACATATTGTAAATAGCTCAGTTGGCAAG
AGAAACTCAAGGGAGACATATTATTCCTTCTTTATAATCT
CAGTCTTACTTCCCTTCATTTAAAAAAAAAAAAGTCTTTA
AATGGCATTAGCACCAGAAAACGTTTGGCTCATATCCTGG
CCTAAATGCCAAGGCATCAGGCTGCTGCTACCCTCTATCC
CACAGATGAAATATGAGTACTATATGGCCCTTCACTTATT
CTACAGTTAATTATCCTCTGTATATTACAGCTATAAACAA
AAGAAGGCAAAGAAAGAAAGGCTAGTTCTATGAAAGTGAT
CGCTGACTCCCAGATATTTGTGCCTGGGCTATCATTAGCT
ATAAATGAATTGTGCGAGATGTTAAGAGTCCAAAAGAAAT
CAATTGACAGATATCAGGTATTTTCTTAAATAAAAAATCC
TGCTGACTCCAACACACACGTGACTTCTAGTAATAAACTA
AATAGAGAGGTAAAAGGTCAGATAAGAGGGTAGGGGTCAC
TCAAAGAGTGCTGCTTCTTTAAATGGAACAAGCAGAAGGA
AATGACTTTAATTCAATTAGTTCATCCAGAAACCTGGGGC
GTGGAATATATAAAATAATACAAGGGAAATTTACTGCCCT
GGGACTTTTCCATCTGTGTGTGTAGGTGAGGCTGCTCCCC
TTTTCTGTGGTGCATCCGTCTTGCTTTGCATGCCTCTCTT
GTGTGGTCCAGATTTTGCCCAGTTGGCTTTTCCTGCTGCC
AGTGGTAGCGACCGGCTCCGCTGGCTCTCACTAGGTGAGT
TCTCTCCACATTCAGTCAGACCACTTGGTCTGGGACTGGT
ACTCGCTGCCTGCGTAACACCTACTTCGCTTTCTCGAAGT
GTGGTCTAGGACCACCTGCATCAGAATCATCTGGTGTCCT
CGTCAGACATGCAGATCTCTGGGTCCCGTCCCAGCCCTAG
GGGATCTGAATCAGTGGAAACAGTGGCCAGGAATCACTGT
TTTAAGAAGCCCACCATGAGGGTACATCACCATGCTGACA
TTTGGAAGCCAATGAGTTGATGTACATTATACATCACAGT
ATATACTATTAGATAATTAATTTATTAATTTCTTGAGATT
TCAGATAGTATGTTTTAGATATCAAACCCTGCATCTGGAA
TGACAATTCAGATTTATAACCATATAAGCTACATAAAAGG
AGAAATAATACAACAATAGCCAGTATGAAGGAAAGGAAGA
TGTGGCCAAGAAAAAAGTTGATCTTAAACAAGTTATCCTA
TTTTCCCGTGTTCCTAATGAAACAAGCATTATGATAATAA
ACTTAAAATTATTTTCAAATGAATTATTTAAAGCAGCTCA
TTTAAGACTCTAAGAAGACACAGCAATCATTATTCTCTGA
TTTAGCAACCAGCCAACACTGACTTCCTAATTGGCAAATA
AAATACTCTCACTGGCCAGGCTTCTCGGGAGACCTCCAGC
ATTTGACATCCAGTCGAGATCACTTCCCTTTATGAACTGG
TTCTAGTCTTTTGGCTTCTGTGACAGGGTCTTTTCCGGTC
TTCCTCCCTCTGACCATTTATTTCCTTGTCGGGTCCATTA
TACACCTTATCCAATCCTTAAAAGGGGATATGCTCCAAAG
TTCTGGTGACCATCAGCATGGTCACTCCACACACTGATCC
TTGGTAACACCATTTACTACCATGACCTCACTGCCAGCTC
CATGCTGAAGACCCCTAGTTCTTCCAGCCTAACGTTCTCT
ATGAGCTCTTGCCTTTCACAGCCCCCTGCCCCACTGGATA
TGCCAGTAGCAACTCAAATTCCACTTGTCCAAAATTGAAC
TTATCATGTTTTCTTTAAATCTTTTCTTTCTTCCATATTT
ACACTCTTAAGTCTCAACACCACCATTCATCTAGTTTTTC
ATTCTAAAACCCTGTAATCGTGTCTAGAGCAGGGGCGGCA
AATCCAAAGGCCAATGGGGGTAGCCAGGTATTAAATTTAT
GTTTTAAGAAACATGTGTATAGTTCTTGACATGTACTAGG
CACTTGCATGACATTTGCAAATGTTAACTCACTTATTACT
CAGAACAACCCTATGAAGGAAGTACTATTGTTATCCCTAG
TTTACAGATGGGTAAACTGAGGCCGATGAGATTCTACAAC
TTGCACAAGGTCAGTCAGCTAGCCAAAGCCAGGATTTGAA
TGCAGGGAATCTTCACTCCAGAAGACGGCTCACTATGCTC
TCTCTCAGAGAGTAGGATAGAGTCTAGAATAATAAATGAC
AAAAGGGCCCACGAAGCTGGAAAATACCTGCTTCACCTCA
AGGTATTCAAACTCTCTGCAGCTCCATGCTCCCAGCTCTT
ATTTTATGTCTCTTTAGCAATCGACTTCATCAAGCTAAGG
TCCTACTCATTCAATTCCCTTAATGTTTCTCTCTATATAT
CTATCTTTCTCTCTCTCTCCCTTGTTCTCTTTCCCCACCA
CAGCCTCAGTTCAGGCCCAAGTTGTTTCTCAGTTCACCAC
CACTATTTGTCTGCCATCATTCTTGCCTCTCACTAGTCTG
TGCTCTCCAATAGAAGGTCAGCAAACTTTTTCTATAAAGG
CCAGATAGTAAACATTTCAGGCTTCCCAGGCCACAAGGTT
TCTGTTGCAATTAACTCTGTCACTGCGGCATGATATATGC
TCAGAACAAGTGGGCGTGGTTGTGTCCCAATAAAACTTCA
TCTACAAAAACAGGTGATCCTCGCTCTATAGTACTACCAG
CAGTTTTCTTAATCAAGCCTATGCCTTCCACTGAAATATA
ATCCAGATGGTTTCAAAGCATTAGAGAATATGCAAAAATA
TAAAAGCATCAGAAGAAAACATGAGTGAATGTTTTTGTAA
CCACAGGGTGATGAAATCCTTCTAAGCATGAAAAAAACAG
ATACATAAAAGTCAAAAATCTCCATGGGGCAAAATAAAAC
AAAACAAAACAACAAAATACCACAAAAAAAGAAAAGGACA
AAATGAGAAAAAATATTTGTAATGAATATGATGTATAAAA
TGCTAATTTTCTTTATTTACAAAGAATTCTAAAAAGTCAA
TAAGGAATGACCAAGGATATAAGAGCTAAATAACAGAAGA
AAAAACACAAATGATCAAAGTAGAAAAAAGATGCTAAACC
TTACCAAAATGGAAATAATGAAAACTCACACAAAATCTTT
TTCAATGATCAAACTGGCAAAACTGGTAAAGACTGCTTAT
GCAGGAGTGGACTCTACAGAGAAAGCCTAATTCCCAAATG
CTGGCCAGGCGCAGTGGCTCATGCCTGTAATCCCAGCACT
TTGGGAGGCCGAGGCGGGCAGATCACAAGGTCAGGAGATC
GAGACCATCCTGGCTAACAGGGTGAAACCCCGTCTCTACT
AAAAATACAAAAAATTAGCCGGGTGTGGTGGCAGGCGCCT
GTGGTCCCAGCTACTCGGGAGGCTGAGGCAGAAGAATCAT
TTGAACCTGGGAGGCAGAGGTTGCAGTGAGCCGAGATCAT
GCCACTGGACTCCAGCCTGGGCGACAGAGGGAGACTCCAC
CTCAAAAAAAAAGAAAGTCTAATTGCCAAATGCTGTTGAG
GGGAAGGGTAAATTATACTATGTTTTTAGAAACAAATTTG
TTGTTCCACCAAAGATTTAAATGTTCAAAGCTAGCTATTA
CATTTCTAAATACTGATCCTAAAGGCAGACTCACATGAGT
ATACAAAGACATACATAAAAGTTAATAACAGAATTGCTTT
TAACAGTAAAAAACCTGAAAATATCACAAATGTTTACCTG
CAGAAGACTAGTTAATAATGGCAGATCCATACAATGGAAT
AGTATGCAGTGAATACTGTGAGTAAAAACTATACGTCATA
AGAAAATGGTAAGTTGCAAAACTGTGTGTGTGTGTATATA
TAAATATATATAAAATGATCCTATTTCTGTAGAAGAAAAT
TTACAACCATAGCTCTATCTGCATATGTATCTATATAGAG
AAGGCGACATTTCACACAGGGGTTTTTATCTAGAATGGTG
GGAAAGGATACTTTCTCAGTTTAAAATATATGCTTCTGTA
TTATTTGAATTCTTTTTTATAATAAGCCTATACTAATTTA
ATAGAAATTTTAAAATACTTAAAAGGTAAATAAGACAAAA
CATCAAGTCATCATATCCCTCCAAAGAAGCTTCCAGGACT
TTCCATGGCTATGATCTAACTCTTTAGCCTGATACACATG
CCAATATAACAACATGGCCACTGCCTAACTCTTCAATCTT
AATAAGCACCTCTCCTATATGATACTCAGGTCATACTATG
CTACTCATAGTCACCCTGCAGCTTTTTTAATGTGCCAGGA
TAACTCAGACTTCTTTGCTTTTGCAAAGACTCTTTCCTCT
ACTTAAAATTCTCCTCCTCATCTTCTCTGCCGAGTAAATA
TTCATTCACCTCAAGTCCCTCCACAGGCAAAAACAACCTT
AGGGAAAATATAATACACATTAAGCAGACAATCAAATGTT
TACCTATACTTATTTGGAAATTTGCAGTGTCTCCCATGTG
TCGAGCGTGCTGTTGGATGCTTTCTATGCATTAATTATTT
AATTCTTAAATGATCTATTATTATTCCTACTTTACAGATG
TGGAAATCATCTCAATAAAGTTAAGGAACTGCCCAAAGTC
TCACCGGCTAGTAAATGTGAGAGCCAAGATCTGAACTCAA
GTGTGCTTATCAATTCTGAGTTTTGAGAAGGGAGACTGGG
ACCAAGAGCCAAATTAACAAAGACCTTGAAAGGATCTGAC
TGGATATAACACAGGCAGACCAGTTTCCCATGGAGGTGGG
GGAACAAGTATGGTGGGGTGGAAGGACTGGCCTAAATGGT
AGGGTGGAGGGACAGGGAAAAGGGAAAAAAGGTTGACTCT
GAGGAACAGTTTGATCAATTCAGGTTACAGTGTTCCTTTA
ACACTAAGCAGGGTTGAAACAGAAGATAACATGGAGAAAC
TATAGACGCATATAAGCTAGGAAAATCGAAAGCAATATTT
TGGGAAAGTTAGTTCGGCAACCCTGGGCTGCATGAACTGC
AGGGTAAGCGGGGCAGAGAACAAAAGAAAAGAACAGTGAG
GAGCTGCTGCAAAAACCAACAGCCTCCCGTGTTTCTAACC
TAAACTGGGATGGCAGCTTCAGAAATGAGGATGGGAAAGC
AAATCTTATAGGCCTTACGAAAGATTCTGTTGGTGACAGA
AATTAGATTAAAGATGAAGGGGACAGCGGAGAGCAAAAAG
TGAAGGCGACTGTTCTAAGGTTTCCCCTCTGAAGGAAGTG
AAGAATGCTGTAACTGACAGAAATGGGACGATAAGAGACA
AGAGCTAATCTGCCGGGTGGACGTGCTAAGTGATGGCACA
CACAAAGAAGCTCCTGCTGTTGACAGGCCACATCTGATGC
CTACGGGCTGAGAGGCCTCTTTTTTGGGGTGGCATCCTTA
TAAGCATAACTTATCTACAGTCATTCTTAACATGTCAGCA
GCATGACACTCAGGCCACTTGTGTAAATGACAAAAGAGAA
TTTCTTTAGAAACATGCTGATTCCTTGCTTAGTGACCATA
AACCACTGAGACATGTTTTCAAGGTTATCACACAGAATTC
ATCTCACTGTCTTAGAGTTACATTGCATAAGTCTTACTAA
GACGTTTTAGCTCCTTCACCAAACCCCCGAGTCTATTCAT
CATTTCTTCGAAAACAGCTTTCTTTAAGTAAGGCTGGTCG
CTAAGGAGAGCAGTTGTCTAGTTGTTGTCTAGTTGCCTGC
TTTTGCCCTGGATTTCAGGCTCAAGTCTCTTTAAAAAAAA
AAAAAAAAAAAAAAATCACCCTTTCTCTGATCCTTCTCTG
CTCTCACAAGCCTCCCTGTCTCATCTTTTCATCTGACTCC
AATATTATTTACCACTTTCTGTCCTCAAAGAGGCCTGGCT
TACTCTTACTATTCACACATTATATTCAGTCTCTTTATTC
TCATTTAAGAGGAATAAACCACATTTCCCCCAAGTTGCAG
GATGACCCAGAACATACCTTCTAAACAAAGTTAGCCCAGA
ATAAGCTAAGTCAAAGTTTGGCTATACGATGGGATAATAA
TGATGCTCTACCTGACTTACAGGGTGATTGTAACAACCAA
ATAACTTAATTATGGTAATACAATTTGGCATAGGATGCTA
GAATTAGGTTAAAAAACAAAATCTGGTTCAAATCTCCTTT
CAGGAAAAATGCACCCTACATCCCCACAGACCTGTGACAA
CCCCAGAGGCTCTACAAGAAGCAAAACACAGAAGTGAACC
GGGAGACTCAGTAGCCACTGTGGATTCATATCAAGTCCAG
CAGTGCAATTCTTCCCATTCCAGAACTCAAGTCAACAAAA
CTTATTATCTTATGCATCTTTACAGTAGGTGTAAAAACAC
TAAAGACAAGGAAATAAGCAGGATAAACACTCAACTTTAA
TTGCAAAGGAAAGGGTGACTATTTTTAGTACAATACTTAC
AATGCAAAACTATTTACAATTCTGTGTAAATAGAATTCAG
AAATTTAATTTCAAATCCCAGTTAAATTGAAGAGAGGAAA
AATACTAAGACAGGACCTGCAGTTCCAAATTATTCTTTTC
GGGTGGTAAATAAAATGAGCTTTTTGTTTAACTAAAAACA
AAGTTTCAAATAAGTAAGTATATCAGAAAAACAAAGTACC
TGTGAGTTTGATTTTGGATAGTCGAGCCAAAATTCCTGGC
AAATCATACACTTGTAGCTTCATCTCTTTCCACCGCTTTT
CCTCTTTTGTCTCTTTCAGTACATCTATTGAGTCTTCAAT
TACTGAGGCTGGCTCTAGTTCTATCAATTCCTTTTCATTT
GGCTTTCTGGACAAAGATAGGCTGGGCGGTGAAAGAGGTC
TCATCTCATACATTTCTGCTTTGGCTTGACCTGAAGATGT
TTTTTCAAGGAAAGGAGATGCTACTGGTTCTGGCTTGGGT
TTTACTTGCTGGTTGTGGCTTCTGTTCAGCTGTGTGACAT
ACTAAACAAAAAAGCACAAGTTACTATAAAACCAAGGCCC
CAAAAGCTCTCAAATGGTTGTTTAGCAATCTCTTTAATCA
GTTCAGCTTTTACATTATTTGAAAGCTTTTCCCACAGCTT
TAGTATGTGTTAATTCGGCATGTATTTATAGAGCGCTATA
TGGAAACCACTATACTAAGAGATAGGGAGAATAAAATTTA
GGCCTCAGTAATGGTTTTCAATTTCTGTAGTTTAGAAAAG
CATAGAAATATACGTTCCTTGAAAGAAAAGTACATTTACT
TGTTATCCATCTCCTCTAGAATTTGCCCTGGAGGCTTAAC
ATTCCAAATACAATAAAAAAGTTTTCAATAATTAAGAGCC
CAGCCGGGCACAGTGGCTCATGACTGTAATCCGAGGATCC
TTGAGCCCAGGAGTATGAGACCAGACTGAGCAACACAGGG
AATGTCTCTACAAAAACAAAAAAAAAAATCAGTGGGTCAT
GATGGCATACGCCCACAGTCCCAGCCACTTGGGAGGCTGA
GGCAGAAGGACTGTTTGAGTCTAGGAGATTGAGCTGTGAT
GGTACCATTGTACTCCAGCCTGAACGACACAGTGAGACCT
TGTCTCACACACAAAAAAAGATAAGAGCCCAAGTCAACCT
GTTGACTTTCCATGTTCTCAGGCAAACAGTATAGGGAGGG
GCTCAGTGGTAGGGCATAATCCAGGACTGAATGATTCTAT
AGCAGGGCAGGATGAAGACAGAACATGGGCTGCAGAGTCA
GACAGTCTCTACCACTTACTAGCAAAATTAATAAGTACTA
CTACTATTTGTGAAGTACTTTACAGTTTTATATAATATAT
ATCTCATTTAATCTTCTAAACAGTTGTCAAAGAAGATACA
TCATTATTAGTATCTCTCTTTCTCTCTCTTTAACTTACAG
ATAAGGAAACTAAGCCTCAGAAATAAACTGGCATATCAAC
AGCCAACAACCAGCTATAGGTAGGCCTGGGAGTGGAGCCA
CCTATGCTGATAACTATTTAAGTGCCTTTTCCATTACATC
ACAAAGATGTGAAATTACATACATTAGTCTTAATAAAGAA
TTACAGACTCATGAATGAAGAGTTCTATTTACATAAAAAA
GGGCATTACACATATTTGAATTTCTCCTCTAAATATCCAC
CATTATCCTTGACCCCCCAACTTAAAAAGCCTGAACATTT
CTAGAAATTTAAATTTCTTATCAACATACTGAGTTTTATT
AAGATTTTAATTTAATTTTAAGTTTTAAGTTAAAGATGAG
AGAAATGTAAAATAGGACTTTAAATTGTAAGTTTGCTGTT
CTTTCAGGCTGGCACTATGAGTTCTCAGCTATCATTCTGC
CATTCTACGACCCTTTTTCTATCTGAGAAAATGCAAATGG
CTTCGCTGGCAATTAGTAGTAAGTTCCATATTGCCCACGA
ATTCACAGAGTCAACCTGGATTGATGGATGTTATCAATAC
CTATTATAAAATGCCGCGAAAATTATAAAAACTGTCGAAT
TGTTTGAATTTACTCAGAAGTGCAACTGTTAAAAAAGACT
TTTAAATGTACTGCTGATTTAAGAAAATGAGAGGGTTGGC
CGGGCATGGTGGCTCATGCCTGTAATCCCAGCACTTTGGG
AGGCTGAGGCGGATCACAAGGTCAGGAGATCGAGACCATC
CTGGCTAACAGGGTGAAACCCCGTCTCTACTAAAAATACA
AAAAATTAGCCGGGTGTGGTGGCTGGTGCCTGTAGTCCCA
GCTACTCAGGAGACTGAGGCAAGAGAATGGCATGAACCTG
GGAGGTGGAACTTGCAGTGAGCCAAGACTGCGCCACTGCA
CTACAGCCTAGGCGACAGAGCGAGACTGTCTCAAAAAAAA
GAAAGAAAATGAGAGGGTCACACTTTTAAAGTAACTATTT
CTCTATTACTGATGTAGTCACAGAACTCCAAAGAATTTTA
AAAGATGTATCATAACAGTTCAGCTTTTCCCAGTTTTGGC
CAGGTTGAAATATGCCAGAAGTTTTCAGTCTTTCTCTAAA
CTTAATCAGTAAGTTCAGAATCATACTTTTAACCTCAAAC
ACCAGAATTATTCTGGTTTCGGGTAAGAATAATCAAAACA
AGAGATTTGGATAAATTTAAGGACACTAAATAAAAGTTGT
TTTCAAACAGTATTTCTTAAAACTTTTATTAAATAGGAAT
TTCTGAAATTCCCTCAACAGAGAAAAACAAAGGCAGAAAG
TAACAGAGTAAGAATGGTCTTCTAAACATACCATGCGTTT
GAGGAAGCTAAAGTGCTGAAATGTAATCCACTGCTTATTG
ACATTCCTGAAAAGATGTAAGAACTTGTGAGGGGATTCCT
GTATAGTTCTTCTTTCAAGATACCAGACACAGCCTCCTAC
CCAACCTATAATAGAGAGAGAAGTGGAAGAAAGGTTAAAT
GATTCGTACTTCTTATCAAATGATGACTACACCTCCCCAG
AAGCAAAGCCAGCCACTAATGCAGTGCTACACTGGGTGAT
GGGTCCGAGCTTTGAAATAATCTAATCCCGATTTGTGAAT
AAATGCAATTTACCAGCCCTACTCATTGTTCAAGTCAGTG
TAAGTCTTCAGAAGGGCCAGGGAAAATGTTCATTTCAGGA
TCACTATGCTTTATTACATTTAATGCTGAAATGACCATGC
TACAGATCTTTTCAAGAAAATATAAAATGATCCGTTCAGT
CAATTTTTCAAAAGTAGAAAATAAAAAGCATAATTTTTCT
TAATAAATGACAATAAATTGAAATATATAGATATCAGGTT
AATATTTTAACTATGTAGGGTAAGACAACAAAAAGGAAGA
AGAAACAGTTCTTAATAAAGTATGACTCTATCAGTCTAGT
TAGGAATAAGCTATTTTTGTTGTATCTAAATTTGGCTTTT
AGATTCTACTGAAACTTCTCTCAAGTATCAACAAATTCAA
TGCTTCTCTGCCTTGGTCCTCATCCTATTCAAGCCTCCGA
CAAGCCATACAACACTAGATTCTCCCGATGGCTTCCATGA
CACTAAGTGTTCCTGGTTCTCTGCATTCTATTTCTCAGTT
GCAGATGGTGTCTATTCTTGCTATGTATGCCACCTTAAGG
TAGCCATGTTCCCTCTTTCTGAGCAGTAAATATTGTCCCT
GAGCAAATGTAATTATAGGATAATTTCTGATCTTCAAACC
ATTTCTAGAGTCATTGGGCCTATTTCCATCTCCTCTCTTG
GTAACTCTACATGGATGGACTGCAAAATGTCTGTAAGAGC
GTTTTATTCTCAATCAATCTCTACTCTGTTCCCTATTGCA
CATAAAACCATTACTTATTTAAGACTTCAGGAACATCTTG
AACTCTCCTGTTATCACCTAACAACCATCACATCCAATCT
ACTCTGAAATATAGGTCAGATCTGTCCACTTCTTTCCATT
TTTACTGATCATCTTACATTTATCATCTTATATTTGGACT
ATGGTAATGACAGCAGCATTTAAGCTAGTCCTCCTGCCTT
CAATATTTCCTTTCCTCTCCAATCCACGTTCCCAGAGGCA
ACAGTTTTCTTCCTGCGGCCCTGAATACATATTACTCACA
CAACCCACCAAAGCAACATTGCCCATGACCCTCCACTAAA
AACACCACACATTTCACAATTTGCTCATCTGTTTCTATCG
TTTCCTTGTTTGCACGCCACTCTCTGTCAAATTTTCTGTC
TTTTTCAACTACTCTATCACTTTATGCCATGTTGTATGAC
ACTTCTTCATGCAAATTGTTCCTATCATCTAAAATTTTAG
TTCCTTGATGGCAAGAATTCCCCTTTACTCACCACCTTTG
TACAACAGCTAGCAGAGCACTTTTATGTAATAAGGAAATA
ATGTTTGATGACTAGATAGCCCACACAGCACACCTGGACT
ATGGGAAGGCGAACTATCACGACCCCAAGAAATATATCAC
AATTTTCTTAGACTGGATGTAAATCACTTCTTCATTGAAA
TTACAGTCTCAAACCTGAGTTAATTATGACATGCTTGTTT
TCCATAAACATGAAAATGTGTTTGCTTTGGAACCACCTTG
GAAAATAACTCTCATGATTAAGTGAGTGGATTACCTGAGG
TCAAGAGTTTGAGACCAGCCTGACCAACCTGGTGAAACCC
TATCTCTACTAAATACAAAAAATTAGCCAGGCATGGTGGT
GCATGCCTGCAATCCCAGCTATTTGGGAGGCCAAAGTGGG
CAGATCACCTGAGGTCAGGAGTTCGAGACCATCCTGGCCA
ACATGGTGAAACCCCATCTGTACTAAAAATACAAAACTTA
GCCAGCCGTGGTGGTGGGCTACTCAGCTACTCAGGAGGCT
GAGGCAGGAGAATTGCTTGAACCGGAAGGCGGAGGTTGAA
GTGAGCCAAGATTGTCCCATTGCACTCCAGTCTGGACAAC
AAGAGTAAAACTCCATCTCAAAAAAAAAAGATTAAGTGGG
TCAAACTGAGATTTTACAGAATGGTAGTAAGAAAAACAGC
TAGGAAACTGACATTTCATTTAGTTGAAACACGTCACATT
TCTATGAATCAGTGCCTAGAAACTGAAAGATATTTCAACC
TTGTGTAAACAAATTTAAGTTTGAAGATACACAACGAGTA
TACATTAAAATTCTGGAAGCATAAGACTATATCTATTATT
CACCATTAACACTGGCTCCTGATTTTAGGACATTTAAAAT
TAGGTAAGGAGACAAGTAACTAAAAAATGCAGACTTTTTT
TTTTTTAATTTTTTTATTTTTTGAGATGGAGTCTTACTCT
GTCACCCAGGCTGGAGTGCAGTGGCACGATCTAGGCTCAC
TACAATCTCTGCCTCCTGGGTTCAAGCTATTCCCCTGCCT
CAGCCTCCCAAGTAACTGGGATTACAGGTGCACACCATTG
CACTTGGCTAATTTTTTCTTTCTTTCTTTCTTTTTTTTTT
TTTTTTGGATTTTTAGTAGAGAGGGAATTTCACCATGTTG
GCCAGGCTGGTCTTGAACTCCTGACCTTAAGTGGTCCACC
CACCTTGGCCTCCCAGAGTTCTGGGATTACAGGCGTGAGC
CACTGCGCCTAGTTTTTAAATGGCTATAAAATACTTAGAA
CTTTTAGAAGCAAAATCAGGCACGATACTACTCAATCACT
AACACCAGGTTACCTTCCTGCCACCTCGTCCCACCATGCT
GCTTCCCCATCAAGCTCTCTTAGTAGATCTTCCAAGTGGG
TCATAGGAAGTTATACAGGCCACTTACTAGCAGAGTTTTT
GGCAATTATGTTCACAGCTTCAGGGAGTAAGCTGTCTATT
AATTCCTTCCATACCACCACTGCAAAGACCGATGCAGCAA
CAAACCATGTGGGCCATATGCAGCCCACCATTGGAACTGG
GGAATTCATAGTAGTCAAGCAGAATTATCCTATAGCTGAC
AATATAGAATGGAAAGGCAGAAAAACAGCTCATCTGAAGG
ATGCATGCTGGAAAAACCTACATACAGAGGAGATATTTCA
AGCACTAGAAAAGGATGAGTTCTCTGAGAATGAGTGCCCA
GGATCAGGATCAAAGAACATTCACAGTCAGGGATGGTAGA
AAGTAACAAAGAAGTGATTCAAAAAAGAATCATGGGACTT
TAAAAAACAACAACTTTTCATTATAGAAAATCACAGCCAT
GTGTAAAAGCAGAAGAGTACCATGAGCCGCCATTACTTAT
CCCCAAGCTTCATCAATTACCAAACCCTAGCCAATCCCGT
TTCATCTATTTTACCTCTCCACTTTACAAACCAATTAGGA
CCTTTGAGATCACCTACTTCAATTACATCATTTTACAGAT
GAGTAAACTCAATTCCAGAAAAGTCAAATGAATTGCCCTG
GGATCACACAGACCAGAAGAGAGCCATAAAATAACATTAT
GAAAAAGAAGAATGCAATTTCATGGAGTCACAGTGTCAAC
ATCACCAGATGGTGCAGAGAGTTTGTGTGTGGTAGGTGAC
AACTGAAAAAAGTTTCTGGGATGTGATCAAAAGGCAGTCC
CTGGCTTCTCTTATCTGGCCTCTAATATGCACCACCAGCA
TCGCATTTCTCACACAACCATTAGTTAATCATCTAAGATA
CTGGGGGAAAGATAATTCCCAACGTCCTCTTTCATATCTC
CATGGGGACAAATTGCATCCATCCACAAATAACTACTGGG
AGCAAACAATGTACACTAAGTAATGTTCTGGGCACTGGAA
ACAGAGGTAAACCAGAGATGGACACTGTCCCTGCCATCAC
AAAGTTCATATTCTAGTTGGGAAAAACAAATAATAAACTA
GTATATAAATAAACAAGTATAGACTGTGCTAACCATAATG
AAATAAATAAATGGAATGATGTGAAAAAAAAGAGGTAGGG
GGCCCTAGTTTATATAGGGTGGTCCCTATAAAGGCCTCTC
TGAAAAGGTGACATTTGAGATGAGATATTACCAAGAGTTA
AGGAAGAACATTCCAGCTCCAACATACAGTTGTCACTAGT
TCCTTCGAGTGAAAGGATATTAAAGACCACTCTGGCGGTA
CAAAGATAAAAGCCTGAGGGGGACTACAGTCCGCTGTCTG
CAACTGTCATTATCATCACCGTTGTCATCATGACCCTTTA
TATTGGAACAAGGCTTCTGAGTGGAAGCAAAGCACTTCCT
TGTCATTGCAAGCCAGTGGCTAGAAGCTGAGGATCTGATA
AGGAGGACTGTGGAACCCCAAGGTTCTACTCTGCCCTCTC
CTCCAGCTTCCGCTATCTGAAAACCGAAAGAAGCACTAAG
ACACCGCTCTTCCGCAGAAGCCGGATGGAAGAGGCGGCGT
GGACCACCAAAGCCACAGTGCAAGACTGGACCCTAGTTCC
GTAGCCTCTTCGCTCCAAGCTACTCCAGAGGTCAGTTCCC
CCACCACACCGGTGGCCGGCCAACCTCGCCAAGGGCTCCC
CAAGGTTGCAGCCAGCCGGAACCACGGCCTCGCACGTGGC
AATAAGAGAAGAATTTCCCCCAAGGTCGTGCCCAAGGCAG
GTACAGTACCTGCCAGGAGGCGCGAGGAGAGAGTGTGAGG
AGATGCGGCCATAATTCACGAGTCTGGCCGCTCCCCGGGA
TCCCCGTGTCCTCTCTCCTCACGGGCTGCCGGGCGCCGCC
ATCTTCCTTCCCCGCCCCCCTGTGGGAGTAGTTCCGGGCC
GTCACTTCCGGCCGGCGGGCTCCGGGAGGAGGGCGTGGTG
GCTGGAGAGGATCGGAATGTACACGCTGGAGTGTGGCGGG
CTGACAGGTCTGAGACCTGAAGGACTTCCGGGAACCGCAA
AGTACGGTGTGGCTCCGTTGTCCTGAAGAAAAAGCCGCGC
GCGGACGACTGGCCGACCCGCGCTCGCAGCTCCTAGACGT
TGACAGGCATCCTCGGGTGACCGGGTGAGGTGGGCAGGGC
TGGGCTGCAGAGTCCTTGCGGGCAATTTAAAGTTACAGCG
GGCGAGCGCTGTGGCTCACGCCCGCAATCCCAGTGCTTAG
GGAGGCCGAGGCGAGAGGATCGCTTGAGCCTGGGACCTCG
AGACCAGCCTGGGCAACAAAGCGAGACCCCACCTCTACAA
AAAATGTAAAAATTAGCCGAGTGTGGTGGCGCAAGCCTGT
GGTCTCAGCTACTCAGGAGGCTGAGGCGGGAGGATCGCTT
GAGCCAGGAAGGTCGAGGCTGCAGTGATTGCGCCACTGCA
CTGCAGCCTCGGCGACACAGTGAGACCCTGTCTCTAACAA
TAAATTTTAAAATAAAAATAAAGTTACAGTTAGGACACTT
CCAGGTCACAGGAGCATCATGAGGAAATAGTTCTCGTGGC
GATGCTTCCACTTCCACGTCTGATCAGTTATGCTTTACCA
TAGTCTCTATCAAATGGGAGCCCAGATGAACTCCAGGTTA
CTTGTTTCTGAGCCACACTAAAGGAACTGAATTATCCAGA
TGTTTCCAGATGAAGAAGGTGCATGTAGAGGTTCAGATTT
GGTGCTCTGGAGTGAAATCCGTATTTTGGTCCTGCCCTTG
TGACCTTGCTTGAACGAATTACCTAAGTCCTCTGGACCTC
AGTTATCTAGCAATACAATGGGGTAATAATAGCACATCTT
TTATAAATGGTTGAGATAATTAGATAAATGTGTGTCATGG
GTAGTCAGGCACCTACTAGGTACAGGCACTAATAGATTAT
TACCTGTGTTATCGTAAGTGTTGTGATTACGGGGCAGATC
TCAGCATCCCCCAACCCCTCAATCTTCTTTTCAGATTGGA
GTTCCACAAGTAAAGGTAGATTGAAGAAAAGATTCTACTT
TTGAAAAAGAAGAGAAAAATAGGTAATTGGGTTCTAAAAA
GGCAGTTTCTGTGTTTTCAGTAATGAGAGGATAGTGGTTT
TGGTTCACCTCAACTAACATTGCTATGCACAGGGAATGCT
GAAGAGATTATGACACCCCCCCTCCCCGATTCTGTAGGAG
CTTACACTAGACCAATGAGGGGACAAGACGTTGTCGATTG
TCACTACCAGTGTGATAGGGGTAGTATACAAAGTGCTGCA
GAAACGCTGATGAGGTAACATTTCTGTGCGGTTGGTTTAA
GGAAGGCTTCAGAGATTTAAACTTGGTGCTCTGGAATGAA
CAATAAGATTTTTACAGCATGCAAGAAAGGGAAATAGCAT
GAAGTACTGTATTAAAAGTTTTTGAACTCTTTATAATTTT
CCATGTGCTTTTATAAACATTTGTTGTTTAAACCTAGAGC
AAAAGTTATCCTCTCTAAGTCTGGCACATTAAGGCCCAAG
AGTTTTAAGTAAGCCGCTCAAAGTCACCTAGCTGTCGAGT
GCCAGAACAAAGACCTGAGTCCCTGAAACCTGTGAGAGTG
TTATATTTTCACCATGCCATAAGGCCTTACTCACCTAAGC
ATCTTGAAGAGTCATAGCTTCTGTGATTTATAAAACAGTG
TTTTCACTTGGCTGCCTGTCAGAATCAAATGTAGGACTTT
AAAAAATTATAGATGTCTAAGCCACCTCTAGACCTATTGA
ATCTGAAGAGGTTTATGATAGATGTAGAGAGACCTGTAAT
TTTCTCTTTAAAGCACCACTGGTGATAATGATACACAGAA
CTGAGAATACTAGATTCCAGCTTTTACTTCACAACACAAC
CATGTCTAAAAGGTTGATTAACGTAAATGTTATATTTCAC
TAACTCCCAAGTTCTCTAGGCTTATGATAGACAAGGGGTT
TAATAGACATGCACCTTCTTGACCAACAGATTTTTCCTTT
GTTTTAAATTTTTTTCCAAAAATGGGGGCGAGGTAAGACC
AAGTACACAAATGAATGCTTAGGTTTTTATTTATTTGTAG
AAATTAGAGTCCGGGTGCGGTGGCTCACGCCTGTAATCCC
AGCACTTTGGGAGGCCAAGGTGGGCAGATCACGCCTGTAA
TCCCAGCACTTTGGGAGGCCAAGGTGGGCAGATCACCTGA
GATAAAGGGTTCGAGACCATCCTGGCCAACATGGTGAAAC
CCCGTCTCTACTAAAAATACAAAACTTAGCCGGCTATGGT
GGTGGGTCCCTGTAATCCCAGCTGCTCTGGAGGCTGAGGC
AGGAGAATTGCTTGAACCTGGGAGGCGGCGGTTGCAGTGA
GCTGAGATTGCGCCCCTGCACTCCAGCCTGGGATACAAAG
CAAGACTCCGTCTCAAAAAAAAAAAGAAATTAGAGTAAAT
GTTTTATGGAAGAAATGTCTGAGAGATAATACATTCTGGC
TTTACTGGCCAAGAAATGCACTTATCTATCTACTATTTGT
AATATAGTTAGCCTAGGCCATCATACTCTCCAAAAAAGTA
ATCCTTTGGAGATACTTCTGGAATGAAGAGGGTTCCATGG
CCATATACATTGACTTGGCCATAGTAGCATCAAGGAAAGC
AAGGAAAGCTGAAAATAGAGTTGCAATGATTACCTTAGGC
CAGTCACAATTCATCACTGTGGACCTAGCCATATTGCTGT
TTCAAATCAAATTAGCATTAAACCAAGGAAGAAGTGGGGA
GTAGATTTTGGATAAGTAACTGAAAGAGTATCACAACTAT
TTAACCCACCGTTTTCCAAACATTTTGAACACAAACCATT
TTATAAAATACCATTAAAACAGGAAACAGAACTTTTAGAG
ATAGGCCTCAGAAATCTATGTAGCTCCCTACCTTTTCATT
TCTAGATTTGTAAACCCAGGTCCAGAGAGGTTAAATGATT
TACTCTGTAATAGAACATTGACTCTAGACATCCAAGTCAG
CATTTTTTCCATTTCATTTTATTGTCTTTTTTTTTGTCCC
TCAGTCTCCCTGTAACATCTTCATTAATGAAATAGTGTAG
GACTCCACAATTAGATATAGTATTTATTTTGACTTTGCAT
TTCACATTTCAAGCAAAATATATTTCATAGGCTATGTTCA
GTATCACTTGTGGAAAGAGATATAAGTAATCAAAAGCATT
ATTTTTTAACCAAAATATTAAATAGATGTAAATAATTGAA
AGCATTATTTTTAGCTAATAGCATTATATATATTATTGCA
TAATTACAGAAAGTTGAGTTATATCATTCAATTGTGTGTT
AATATGGTCATTACCACTTATGTTTTTCTTTTCTTTTAAA
TTTTTTCCAAAAATGGGGGCGAGGTAAGACCAAGTACACA
AATGAATGCTTAGGTTTTATTTATTTGTAGAAATTAGAGT
CCGGGTGCGGTGGCTCACGCCTGTAATCCCAGCACTTTGG
GAGGCCAAGGTGGGCAGATCACGCCTGTAATCCCAGCACT
TTGGGAGGCCAAGGTGGGCAGATCACCTGAGATAAAGGGT
TCGAGACCATCCTGGCCAACATGGTGAAACCCCGTCTCTA
CTAAAAATACAAAACTTAGCCGGCTATGGTGGTGGGTCCC
TGTAATCCCAGCTGCTCTGGAGGCTGAGGCAGGAGAATTG
CTTGAACCTGGGAGGCGGCGGTTGCAGTGAGCTGAGATTG
CGCCCCTGCACTCCAGCCTGGGATACAAAGCAAGACTCCG
TCTCAAAAAAAAAAAGAAATTAGAGTAAATGTTTTATGGA
AGAAATGTCTGAGAGATAATACATTCTGGCTTTACTGGCC
AAGAAATGCACTTATCTATCTACTATTTGTAATATAGTTA
GCCTAGGCCATCATACTCTCCAAAAAGTAATCCTTTGGAG
ATACTTCTGGAATGAAGAGGGTTCCATGGCCATATACATT
GACTTGGCCATAGTAGCATCAAGGAAAGCAAGGAAAGCTG
AAAATAGAGTTGCAATGATTACCTTAGGCCAGTCACAATT
CATCACTGTGGACCTAGCCATATTGCTGTTTCAAATCAAA
TTAGCATTAAACCAAGGAAGAAGTGGGAGTAGATTTTGGA
TAAGTAACTGAAAGAGTATCACAACTATTTAACCCACCGT
TTTCCAAACATTTTGAACACAAACCATTTTATAAAATACC
ATTAAAACAGGAAACAGAACTTTTAGAGATAGGCCTCAGA
AATCTATGTAGCTCCCTACCTTTTCATTTCTAGATTTGTA
AACCCAGGTCCAGAGAGGTTAAATGATTTACTCTGTAATA
GAACATTGACTCTAGACATCCAAGTCAGCATTTTTCCATT
TCATTTTATTGTCTTTTTTTTTGTCCCTCAGTCTCCTGTA
ACATCTTCATTAATGAAATAGTGTAGGACTCCACAATTAG
ATATAGTATTTATTTTGACTTTGCATTTCACATTTCAAGC
AAAATATATTTCATAGGCTATGTTCAGTATCACTTGTGGA
AAGAGATATAAGTAATCAAAAGCATTATTTTTTAACCAAA
ATATTAAATAGATGTAAATAATTGAAAGCATTATTTTTAG
CTAATAGCATTATATATATTATTGCATAATTACAGAAAGT
TGAGTTATATCATTCAATTGTGTGTTAATATGGTCATTAC
CACTTATGTTTTTTCTTTTCTTTTTCTTTTTTTTTGAGAC
AAGGTCTCACTCTGTCACCCATGTGGGAGTGCAGTGGTGT
GATCATAGCTCACTGCAGTCTCAACCTTCCAGTCTCAATT
AATCCTCCTGTTTCAGCCTCAGAAGTAACTGGGACTACAG
GCACATAGCAGCATGCCTGGCTAAGTTTTAGATTTTTTGC
AGAGACAGGGGTCTCACTGTGTGGCCCAGGCTGATCTTGA
ACTTCTGGGCTTAAGCAATTCTTCTGCCTCAGCCTTTCAA
AGTGCTGTGATTATAGGTGTGAGCCACTGTGCTCAGCCTG
CTTATATATTTTTAAATAGTATTCGTAAAGCTTGTCTCTT
AAAATTAATATTAATTAATTAATATTAATTAAATATTAAT
TAAATTAAATTAATATTTCAAAAGCCTGAGAACCTAGAAA
ATGGAAACTAACCTATACTCTCATCCCATTTTGTCCTGTA
GGTTGGCTGCTCCTTTGCTTTCAAATAAGATTTCTTCTCA
GAAAGTCTACATGTACTGAATAAAATCTGCAGTTTATACA
ATATCACATGACTTCAAAGTAAATCCTAACTTTTTCAAAG
CCTCGCTGAATTTCCTACAATAGATAAAGACCCAGCTTTC
CCTAGGAGCTGAAGGGAGAAAAAAATCCCAACCTAGTATG
CAGGGTGTAACCAGTTGACACAGAACTATGTATTTGAAAA
CAAAATAGATTTCAAAACCTAAGGGGAGGCAAATGATTTG
AGTAGATTTTCTCCCAAGCAGACTTACAAATGCCAGGAAG
CACGAGGGAAAAAAAACCTTAGCATCATTAGTCATTAGGG
AAATGCAAAGCAAACCTACAATGAGATATCATTTCACATC
CACTTGGATGCCTGTAATCAGAAAGTCAAATAATAACAAG
TGTTGACAAGGATATGGAGAAACTGGAACCCTCAAAGATT
GCTGACGGGGATATAAAATTATGTAGTCACTTTAGAAAAC
AGTTTAGCTGTCCCTTAATAAGTTAAACATGGAACTGTAT
GATCCAGCAGTTCCTCTCCCAGGCATAGACTCGACAAATA
GAAACATACATCCACACAAAAATGTATATATGAATATTTA
TAGCAGTATTATTCATAATTTCCAAAAAGTGGCTACAACC
CAAGTGTCCATCAACTGATTAATGTATAAATGTTGTATAT
CCATACAGTGGAATGTTAGGCCATAAAATGAAAATGGAGT
ACCAATACATGCCATGATATGTATGAACCACAAAAACATA
CCAAGTATAAGAAGTGTCACCAAAGACCACATATTGGATG
GTTTCATTTATAAGAAATGTCCAAAGTAGTTAAATCCATA
GAGACAGAAAGTAGGTTAGTGGTTGCCTGTGGCTGGGAAG
GTGGGTAGAGGTAAAAGAGAAGTGGCTGGTAATGGGTACA
AGGTTTATTTAGGATGGGGAGGATGAAAATGTTCTAAAAT
TGATTTTAGTGGTAGTTGAAAAACTCTGAATATGTTAAAA
ATCGTTAAATTGTGCACTTTAAATAGGCACATTGTATAGA
ATATGGATTATCTACCAATAAACCTGTTTTTAAATTAGTC
AGGAAGTGCTACTCAAGGAGATCAAAGACCCTGGTGTTGG
ACAGACATCTACCAATAGCTCTTCCCTCCTCATGTAGAGT
GGAAGATGTAACTGTCCAGAATAGATGCATTTCCCAGCCT
CTCTTGCAGCTTGGTATGACTTTGCAAGTAATTCTCAACA
GTGGGTTGCAAGCATAGGTAATGTGTTTAAGTTCCAAGCA
TCCTTAATAATGAGATACCAGCCACATGCTGAAGACAGCG
GAGAAATGAAATAGGCAGAGCTTGGGTCTCTACTGCTTGT
GAAACTGCTGTATCAGTCCTGGACTGGTTTCCTGAGGGAC
AAATAAACTTCTAACTTGTTTAACACGGTATTTGAGTTTT
CCGCCCCCTCTGGTACTGCTTAATCCAAACAATATACCAT
TAATGTGATTAATAGTAAAGTTAGTGAGCTCATGTCCCTA
GCTCATAGTCAGGTCAAAAGTGATAGCTGTTGCTATTAAA
TGACTCACCATATGCTTTAATAAGCAATGATGAGAAAATG
TTAATAGTTTTTTAAATATGTGTTTTCCAAAGGAAAATTT
AAGGGTCGTAATGTTCAAAAATTTATTGTAATACAGCAAT
TTGATGAAGTTTATTCATCAAAATGAAGCAATTTGATGAA
TCTAGAGAAAGCAAAATTTACGCTATTTAGGAATGAGGGC
ACCATGAGCTTAGACAATTAGTCTCAGTTTGTCAGACACA
AGATCTGTGAGGTGGAGAATGGGAACTTACTTACTTCATA
GAAATATTCCTAAAAACCGTCCAGCTCACCTGTTCTCATT
CACCACACTAGCATCTCAAAATTTGTTCACCAGACTCTGC
TTAGGGTTCTCTAGGATAAGGGTGCCGTTCATCCCCAGAA
AGGAATGCTAATATGGATGGGTTAAGAACAAGGATATTAA
TGAGCATGCTGCTGAGAGTCAGGCTTTTGGAGAGGTGATG
AAAAGGGATGAATATCTGGGTTTTCACTTGACGTCCTCTC
TTTGGAGTCAGTCTCTTGATTTTCCTGGCCTTTTGGTTCT
TCTCTCTCAAAATAAACCCCCACCCCTACCCATCATCCTT
GATGGTTCTTCCCCTGGTCCCATGACGTTGGGAAGGTGAT
GACAAGACAAGTCTGAATATGTCTCTTTCTTGAAAAGGGT
CTTCTGCTTTGAAAGAGACCCAGGGAAAAGGAGGGTGCTC
AGGCCCCTCCTTGTCAGACCCACCAGATCTATCCCTGCTC
ACCAAAGTTAGGGCTTCCACATAAGCGTATGGGGCCAGAA
CCTTAATGTAGTAATGAACAGTGGCCTCCCTCTGGTCTTA
TCTTCCAATGGAGGCTTTGTGAAGGTCCTGCAACTACAGT
AAGTAACCCCAGTGTGGGGAAGGTTAGGGTATTTTAAGAT
TTCTTCATTTGTCTGTCTCTTCATGACGTAAGACTACTGA
ATTAGCTAGGGTCCAGTCAGGAGACAGAAATCACACCAAT
TATTTGAAAGAATTTAACCTAAAGAAAGGTTAATGTGGTA
TAAAGTTGTTAACTAGGTGTGGGTAACTAAGAAGCAGCTA
CCACCTCTATGACTGGGGAAACAAAAGGAAGAAGTTGGAG
TTATTACAACTTAGAAACTTAGAGGAGTGGAAACTCAGGC
TGTTAAGGAGGGGCACTGCACCCCTGGTGTTCTTGTCACT
GAGCAGGAGCTGATCAAGCTGGTTTTTTATGCATTGGGAA
AGCTGCAAATGGGGCTCAACTGTTGCTGGGGATTCTGGAA
GCTTTGGAGTAGTGCTCATAGGAATTGCAGGCAGATGGGA
AGCAATAGGAGGACCAAGTCCTTGGCCCAGTCTTGTAGCA
TTACTAAGGCCTCATTGGCAGAGATTGTGGTTTGCAGGAA
TGTGGCTTGCACTCTGCCAGCTCTAGGCACAATATGGAAG
GGTAGCTTTGGAGCCAGGGCAGATAACTGATGGGAGTTTT
CTGAGTAGATGTTCCACTCTAAGTGTACAGATTAGAGTTT
CCAGTCAGTCTCCTCTGAGATTGAGTAACTTAAATCAGTT
CCTAAGATCTCTTAATAGTTCCTCTGAAGTGACTGATAAC
ATCAGGCTAGGATCCTAGTCCAAGATCACTCCAATCAGTC
ATTACACCTCAGCTGTAACCTGCCAGCCAACCTTTTCCAT
CTTCACTCCCCAGGGCTTTATTCCACACATGAGTTTTGGG
ATGCCAAAACTGAAAAGTGCAGTACTGGACACAGAAAAAG
GAAAAAGCAGCAGGGAAATGCACTATAACAAGTTCTATTA
ACTGCCATGGTGTTCTCCCTTTTTAATAAACAGACCTTGG
TTTTGTTAAGGGAAGCAATATGCCAGGAGATGAATCATCA
TTGCTTTAAGTTTATCAGAGTACTGTCAGTCACATTTCCA
GAGTTTCTTACAGCCAGTGATGGCTGTGTTTCCCAGTTCT
GACTAAAGAGATAAGGCGAGACTGGATGGTAAGGTTTTGG
TGGATAATTTTTTTTACCATTGAAAGAGCTGGGCATGTGA
AGGGAGATGCTCCTTCTGCCTTTTTTCTTTTATACTCAGG
ATGTAAGACTGTGGATGGAATTGCTGGAACTGAGGCAGCT
ATCTTGCAATGATGAGGTGACAAGCATGAGAACAAGTAGA
CATGCCAAGGAAGGCAAAGCAGAAAAAATAGAGCCTAGTT
TCTTGAGGAAATTGTTGAGCTGCTACACCAATTCAGGAAT
ATCTGTCTGCAGACTGATGGCTATGGGCATATTATGATGC
TTAAACTACTGTTTAGTTGGCTGTTCACTGCATCCTGGAT
GATGCATTCAATGAGTGAGACAAACATCACTGACAAAGCA
GCCTGACATCAAAGCTTGCTGAGGACAGGTGACATGGAGA
GACAACTGGAATCATGTCAGCTATCCAAAAAGGATATCAC
GTTTAACAAAAAACAGATTTGTTATATCTGTTTCTAATAT
ACAGATTAGTGGCTGTTTATAATATGACTTAAATCCACAA
TGGGTTAAATAATGCAAAAATAAAAGAAATTTTGTGCAGA
TTTGTTTCCTACCTTGTTTCTTGCCATTTGCTGTGCGTCC
AACTCCTCTGATGAGGTCAGAATGTCTGATTTCCCACACC
AAGGAAAGCATTTCTTGCCTTGTTCCCTTCTTGACATCTT
AGAGCTTCATGAAGAATACAGTGTAGTATTCTAAGTATAG
CAGGAAACTAACCTTATTGGGCACTACTGATCGAGGAAAT
GATAACCAGTCACAGCATTCTCACAGATACATTTTCTCTT
AGCTCTGAAGTCCTCTTAAAAATGAGTCTTATGTATTATG
GTAGATGACTTGTCAATCAATATGACCTGTCAATCAAATG
ACCTGTCAATTTGTATAATCAATATTATAAAAATAGAGAA
TAACGTGCTGTAAGGAGAATCACTAAGGGCATATTAATAA
GTAGAATCCCAGGTAAGTTATTTATCAGAACAATAATCAT
TAACAAGCCACTGGGAAGGGAAAGCATGGAGAGCATTCTT
TTCTAAAATCAGCCACTACTTCTAATCTACGGTCCTTCTT
TCTCCCTGTATTTGTACCTTTTTTTTTTTTTCCTTGAGAC
TGAGTCTCGCTCTGTCACCCAGGCTTAAGTGCGGTGGTTT
GATCTCAGTTCACTGCAAGCTCCACCTCCTGGGTTCACGC
CATTCTCCTGCCTCGTCCTCTCCTCTCGAGTAGCTGTGAC
TGTAGGCGCCCCCCACCATGCCTGTTTAATTTTTTGTATT
TTTAGTAGAGATGGGATTTCACTGTCTTAGCCAGGATGGT
CTCGATCTCCTGACCTCGTGATCTGCCCACCTCGGCCTCC
CAAAGGCATTTGTACCTTTATGACAATCAATAGCAGATGA
AAATGTTGATTTCTTTTTTTGACATAAATGTCAATGTATG
TTGCAAAAATGCACTATTAGTACTTACTGTGCTAACAATA
ATACTAATAATGCTTTATTATGACATCTCATTAACTTTTT
CACAAGAACCCGGATACATGGTATCCCCACATTCAGATGA
AAAGCTAAGACCTGGTCTGGGCGCAGTGGCTCACACCTGT
AATCCCAGCACTTTGGGAGGCCAAGGCGGGCGGATCATGA
GGTCAGGAGATTGAAACCATCCTGGTTAACATGGTGAAAC
CCCGTCTCTACTAAAAATACAGAAAATTAGCCAGGCGTGG
TGGCTGGCACCTGTAGTCCCAAGCTACTCAGGAGGCTGAG
GCAGGAGAATGGTGTGAACCTGGGAGGCAGAGCTTGCGGT
GAGCCGAGATAGCACCACTGTACTCCAGCCTGGGCGACAA
GGCAAGACTCTGTCTCAAAAAGAAAAAAAAAAAAAGAAAA
GAAAAGCTAAGACCTTAAAGGTTAAATAATTTTCCCACAT
TCCCATAGCTAGAAAGTAAGTGCTACAGCTAGAATTTAAA
CCTTTCTGATTCCAAAACTTATGTTCTTAATCCTCCTATT
GTACCATCTCCCATATTTTATGTATTATGGAGGTATTGTT
GAGATATTACAATGCCTCGTTATCTGGAAGTTTAGGGTCT
AGACTCACTTCATCAAACTGATGAAGTTATTGAAGTTCAA
CCTTGAAAAAGTTACTCAGGTTTGTTATTCAAATTTACAT
TTTCTGGCTTGGTTCAATTTTCTTTTATTTCAGTTTCCAT
ATTTATAAAACAGGAATACTAATGCGAGGTCTACACTTAA
ATGACATTGCGCTTTCAATACTTAATGAGAGTTCATATCT
GGATACCTTTAGACAATACCCATTCCACCAAGACCCACTG
AATCAAAGATTTTTGGTGGTGAGCCTGAGAATCCACAGTT
TAAAAAAAAATGACTTTATTGAGTTATAAAAATCATACAA
GCTTTGTATAAAAATTTGAAGAGTAGGAAAAAAAAAGTGT
TTCCAGGAGAGAGGACTATCCAAGGAAGTGGGTGGTGGTG
ATGGTAGTGTTGGTGTTGAGGATGATGACAACAAACAACC
CATTTTATTTATTAGCTAGAATGTGCCAGAATTTGTATAT
CTTGTCTCATTTAATCACATTTAATCTCAACAATCTTATA
ATCTTACAACTTCAAACAAATTATCATCCACATTTCATGA
AGTCATTGAAGCCCAAAGTGTTTGAGGAATCAGTTGCCTT
AGTTTCCTGGGGCTGCTGTAATGTACTGGGTAACTGTAAA
CAACAGATGCCTATTGTCTCACTGTTACCAGGCTAGACGT
ATCCGAGGGGCCATGCTTCCTCAGAAACCTCCAGCAAGGA
TCCTTTCTTACCTCTTCCAGCTTCTGGTAGCCCCTAGCAT
TCTTTGGCTTGTGGCAGCAAAACTTAAGTCCCTTTCTCCA
TCTTCATGTGGCTGTCTTTCCTTGTATCTGTCTTCCCATG
GCATTCTCCTCCCTAGGTGTCTGTGTCCAAATTTCTCTCT
TCTTAAAAGGACACCAGTCTTATTAGATTAGGGTCCACCC
TAATAACCTCACCTTAATTTGACTACACCTTATTTCCAAC
TAAGATCACATTCAGGCCGGGTATGGTGGCTCACACCTGT
AATCTCAGCACTTTGAGAGGCCAGGGTAGGAGGATTCCCT
GAGCTCAGGGGTTTGAGACCAGCAGGGGTAACATAGTGAG
ACTCTATCTCTACAAAAAATTTTTAAAATTAGCTGGGCAT
GATTGTGAGTGCCTGTAGTCCCTGCTACTTGGGAGGTTGG
GGCTGGAGCATCCCTTGAGTCCAGGAGATAGAGGCTGCAG
TGAGCCATGATCCCATCACTGTTCCAGCCTAGGTGACAGA
GTGAGACCCTGCCTCAAAAAAAAAAACAAAAATGACATTG
ATAGATGCAGGGGGTTAGAATATCAACATATCTTTTGGGT
AGGTACAATTCAACCAATAACTTTGCCCAAGGATACAGTG
GCTAGTAAAGTATGGAAACTAGATCTGAACTTAGGAGATG
CTAGAATCTAGCCATTTGGCCATCAGCCACCACATATTCC
ATCTCAGTGGCATGTAGTTGGTGAAAATGTGTACAATGCC
TTGAGAAAGGGAGAAAGTGTAATAAATGAAAGAAATCTTT
CAATTATTCAGTAAAAATTTATTTACAGGAGAACAAAACT
TTGGGTTGGTTTCAGATGTTTCCTCTGCAACAGTTAGATG
CCAAATGGCTCCACCGTTTTTGAGGAGGGAAAAGTTATGA
GCTAAGAATGTTATAACCAGCAATTTGTCTTTCAGTAGGA
CAGGCAGGCATTCTCAAAAATGCAAGGGCTCAGAAAATAT
GCCACTTGTTGAAAAACTATTCAAAGATACATTCCAGTGG
TTCGTAGGGTTTGGAATTATATAGACCAGAAAAAAGTCAA
AAATAATTTTGAAACCAGCATAGTATTGCCAACTTTTAAC
ATTGTAAGGGTGTTTAAAACATGTCAAACTACCATCTAGT
GTTAGAATCATTTCATAAAAGACAGATTATTTTAATGCCA
AAAAAATTTAAAAGATACATAAACTGATGGTTATTTAAAT
AGAATAATTTAGCTTTATGAAAAAAAATCCTTTAATATTT
TGCCCCAGAGCAGTGAATAACTTTTTCCATAGATAAGATC
TCTTCTATGAATGGGTGTTTGAAAACCAGGAACTGACAGG
AACACAAAAAGAACATGATCTGAAAATGAGCTCTGGCTAG
CACTCTGATTTATGCAACTGAGGGAAAAATGTTATTTGAA
ACAGACTCTAATCATTTCCATTTTCTAAGGAAAGTTTCAG
TGGGAAAATCAATCCTTGCAGTACTATACCCTTCCACATA
CAGAGGGTGGTGGAAGGTCCAGAGAAGATAACCCTTTCCC
TCAAAAGACATCTGGATTTCCACTTAGTGCTTTCCAAATT
ATCTTTGAAATGTATATGAAAGAACCACTCATTTAAAATA
ATGGTTTGAACCCACACATTTAATTAGTTCTCCCTCCCAA
AGTCTCTATATTTAAAAAAACAAACAAACGAAAAAACAAA
CCAAAACAAAAAACCTCTACATTTGAAACCAGATAGTGTC
CATTTGGCTATAATTTCTAAGAATTTCTGCAAATTAGAGT
ACAGATGAGGTTAGATTGGGAAAATGGCCCATCAATTTGT
GATTCATGACATATATAAGGTGAGACTCATCTAGGGAGAA
AGAAGAGCCAATAATCAAAATTTAACCAATACCTCCCTCC
CCAAACTTGGAGCAAGAGGACAGTTAGAATCTGGGAATGA
GTGCATCTGGAACCAACACAAAATCTCCTTGAAGCATTCA
ATTGCAGTTTACACTTGGAATGAATTCCCAGGCTGAATAA
AGCAGGGCAGTTGCAGAACTGCCTTAAAACTAAGGAAGTG
GGTGGTTGTTGGGGAGAATTGCTCTGAAACATTGCCCTAG
AGTTTAGCTAACTGAGCTAGAACTACAAACAGGAATAGAA
GATCCCAGGCAGAAGAGTGACATTCCTACCCAATATATCT
GCTCCCTCCCTGACCTCCTAGGCAAATGGGCCTCCTATCT
GGTATAGGGTAATACTATGGTAAATCAAAGCATGGTAGCC
TCCATTTAAGAGCATGGGCTCTGAACTCTGCCTACATTTA
AATACAAGCTCCTCTATGTACTAGTTCTTTAACTATTGGC
AAGATATTTAACTTCTGTGCCTCAACTCATCTTTAAATGG
AGACAATAATAGTACCTAGATCAAGGGTTTCTTTTTGAGT
GTTGGTGAGTTAATGGAAAAGTTATGAGCTACGAATGTTA
TACCCAGTATTTAGATTACTTGGCTCTGTAACCAGAATTT
AGCGTTCAGCAAATGCAGTCACTATTATTGATGATGTTAC
CACTATTAGTATTACCAGTATCACCAATATCTACTCTGAA
ATAGATATTATTATGCACATTTTATATGCATTGAAACAAA
GGTTTAGAATGGTTTTTCAAAAGGTGTTTGATTTCAAATA
ATTAACGATTGATGGGTTTGAGCATTGAATCTAGATCTGA
CTGAAGGCTAGTATTTGGTTCCTATTTCTGTTATAACAAG
CACCATAAACTTGGTGCTTGAAACAACACAATTATATTAT
CTTACAGTTCTGGAGGTCAGAAGTCCTAAATGAGTCTCAC
TGAGTGAAAAATCAAGGTATTGGCAGGGCTTTATTCCTTC
TGGAGGCTCTCGGGAAGAACTCATTTGCTTGTCTTTTCCA
GTTTTGAAGGCTGTCACGTGCATTCCTTGGCTTGCAGCCC
CTTCCCTCTTCAAAGCCAGTAATGGCTGATCAAATCCATC
TCCTTCTGCATCACCCTGACACTGACTCATCTTCCGCCTT
CTTCTTTACCTTTAAGGACCCTTCTGATTACACTGGGCCC
AGCTGGATAATCCAGGATAATCTCTATTTTAAGGTCAGAT
GATTAGCAATATTAATTCCATCTACAAGCTTAATTATCCT
TTGCCATTTGGCCTAACATATTCACTGGTTCCTGGAATTA
GGATGTGGACATCTTTGGGAGGCCATTATTCTGCCCACCA
CAAAGCCATGTCACTATATTATTTAAATCTCCCTATCCCT
CCATCTGAGCTAGAAAGATAAGACTTAATCTTTGAAAGAA
CTTATCCTAACACTCCCAGTGTGATAAACATAGATCCTCC
CCCTTTTCTCTATGCAGGCAAGATAGGCAAAAACAAAAAA
TTCAATACTTCAAAAGAAGAGGACCAATCTGAGGAATCAA
CATATTCTTTATTTGTCACAGAATTTCTACCATAAATGGA
AGGAAATAAGTGCAGAGATATATCATTTCTATATCAAAAA
GTGCTCTTCTCATATTAGCAATAGTTACTTAGAACTATTG
AAAAATTTCCCTGTCACAATAACAACAGAAATATCCATAT
TTGGAAATAAACTGAATAAGCAATTTGCAACCTTTACTAA
GGAACTATTCTATGGTAACAAGTAAGTCTCCAAATCTCAA
TGTCTTAACACAAATAAAAGGTTTATTTCCCACTCACTTC
AAGCCTGATGCAGGCTGAGTGACTCTTCAAGATTGCCATC
CTTCAAGTAGAAACTCAAAGATCCAAGAGGCTTTTACTTT
GCAGCTTCACCATTCTTAATATGTGGTCTTGGTGGTTACC
ACCCTTGGAGAGTAGTGTGAGGGACTCACTCTTGATTCCT
TCTGACCATAAGTGGTAAATGCCCTTTACTATCACAGCCC
TTTGGTTAGAACTAATCACATAGCCCCAATGTAACCACAA
CGCAGGGGCATCTATGTAGGTGAGCCATGGAATATACAGT
GAGTGCACCTCTGCTCCAGGAACATAAAATATTTGAATAA
AATAAAGTGTATAGTATGTTTCTGTATTAGGAGAGGTAAT
ATTGTAATGATGTCAATTCTCCAATATAATCTATGGCTGA
CATAATCTGAGAAACAGTACATAATAAAATGATTCCAGAG
TTTTCTGGGAAGAATAAATGAACGAGTATAGTCAAGAAAA
GTTAGGAAATAAAATGGGATAAGGCAAGGTTCTCCACTAA
TATATTGAATTTACTGCAATGCTTCAATAGCTAAAATAAC
TTGGTGGTACTTGCCCAAGAATGGATAACAAGATCATTGG
AACAGAATGAAAAGTGTAAGAACAGACCAACAAATATGTA
AGTATGGTGCATATAATACTGGCATGTTAAATCAGTATGG
AAAAGAGTGCTTACATGAAAAACAACGGAGGGACCTCAGA
ACCATTGCTTACAAGGAAAAATGTTACGTCCATACCTTAT
GCCCTACTCCAAAATTTATTTCAGGTCGATTAAAATTTTT
AAATGAGTTAATAGGAAAAAATACAGGTTTTGGAAAGACA
GTCTAAGTGTGATTTAAGTCAGAGAATCCATGAAGATAAG
AATGCATGCATTTTTTAACCTAAAAATTCCATGTCCCAAA
TAACAAATCAAATTAAAAAGCAATCAAAAATGAGGAAAGA
GCTGGGCATAGTGGTGTGTGCCTGTAGTCCCAGCTACAGA
GGAGGCTGAGGAGGCAGGATCGTTTGAGCCCAGGGGTTTG
AGAAAGCCTGGGCAAAATAGTGAGACCCTACCTCTTAAAA
AAAAAAAAATTAGGGGCGGAGCAAGATGGCCGAATAGGAA
CAGCTGCAGTCTCCAACTCCCAGCGCGAAGGACACAGAAG
ACCGGTGATTTCTGCATTTTGAACTGAGGTACTGGGGTCA
TCTCACTAGTGAGTGCCGGACAAGCGGTGCTGGTCAGCTG
TTGCTCAGCGAGAGCTGAACCAGGGCGAGGCATCGCCTCA
CCTGGGAAGCGCAAGGGGAAGGAATCCTTTTCTAACCAGG
GAACTGAGACACACAACACCTGGAAAATCGGGTAACTCCC
ACCCCAATACTGCGCTATAGGATAACGGGCACACCAGGAG
AATATACCCCACGCCTGGCCGGGAGGGTCCCACGCCCCCG
GAGCCTCCCTCCTTGCTAACACAGCAGTCTGCGGCGATCT
AACCGCAGGGCAGCAGCGAGGCTGGGAGGCGCCCGCCATT
GCTGAGGCTTAAGTAGGTAAACAAAGCCGCTGGGAAGCTC
CAACTGGGTGGAGCTCACAGCAGCTCAAGGAAACCTGCCT
GTCTCTGTAGACTCCGCCTCTGGGGACGGCTCAGCTAAAA
AATAACAGGGAAGCAGCAGAGACTTGTGCAGGCGCCAAGG
ACTCTGTCTGACAACTTTGAAGAGAGCAGTGGATCTCCCA
ACACGGAGGTTGAGATCTGAGAAGGGACAGACTGCCTGCT
CAAGTGGGTCCCTGACCCTGAGTAGCCTAACTGGGAGACA
TCCCCACTAGGGGCAGTCTGACACCCACACCTCACAGGGT
GGAGTACACCCCTGAGAGGAAGCTTCCAAAGTAAGAATCA
GACAGGTACACTTGCTGTTCAGCAATATTCTATCTTCTGC
AACCTCTGCTGCTGATACCCAGGCAAACAGGGTCTGGAGT
GGACCTCAAGCAATCTCCAACAGACCTATAGCTGAGGGTT
CTGACTGGCAGAAGGAAAACTATCAAACAGGAAGGACACC
TATACCAAAACCCCATCAGTGCGTCACCATCATCAAAGAC
CAGAGACAGATAAAACCACAAAGATGGGGAAAAAGCAGGG
CAGAAAAGCTGGGAATTCAAAAATAAGGCGCATCTCCCCT
GCAAAGGGCGCAGCCCATCGCCAGCAACGGATCAAAGCTG
GTCAGAGAATGACTTTGATGAGAAGAGAGAAGAAGGCTTC
AGTCCATCAAACTTCTCAGAGCTAAAGGAGGAATTACGTA
CCCAGCGCAAAGAAACTAAAAATCTTGAAAAAGAGTGGAA
GAATTGACAGCTAGACTAATTAATGCAGAGAAGGTCATAA
GCGACATGACAGAGATGAAAACCATGACACGAGAAATACG
TGACAAATGCACAAGCTTCAGTAACCGACTCGATCAACTG
GAAGAAAGAGTATCAGCGATTGAGGATCAAATGAATGAAA
TGAAGCGAGAAGAGAAACCAAAAGAAAAAGAAGAAAAGAA
ATGAACAAAGCCTGCAAGAAGTATGGGATTATGTAAAAGA
CCAAATCTACGTCTGATTGGGGTGCCTGAAAGTGAGGGGA
GAATGGAAACAAGTTGGAAAACACTCTTCAGGATATCATC
CAGGAGAACTTCCCCAACCTAGTAGGGCAGGCCAACATTC
AAATTCAGGAAATACAGAGAACGCCACAAAGATACTCCTC
CAGAAGGGCAACTCCAAGACACATAATTGCCAGATTCACC
AAAGTTGAAATGAAGGAAAAATCTTAAGGGCAGCCAGAGA
GAAAGGTCGGGTTACCCACAAAGGGAAGCCCATCAGACTA
ACAGCAGATCTCTCGGCAGAAACTCTACAAGCCAGAAGAG
AGGCTGGGAGGCGCCCGCCATTGCTGAGGCTTAAGTAGGT
AAACAAAGCCGCTGGGAAGCTCCAACTGGGTGGAGCTCAC
AGCAGCTCAAGGAAACCTGCCTGTCTCTGTAGACTCCGCC
TCTGGGGACGGCTCAGCTAAAAAATAACAGGGAAGCAGCA
GAGACTTGTGCAGGCGCCAAGGACTCTGTCTGACAACTTT
GAAGAGAGCAGTGGATCTCCCAACACGGAGGTTGAGATCT
GAGAAGGGACAGACTGCCTGCTCAAGTGGGTCCCTGACCC
CTGAGTAGCCTAACTGGGAGACATCCCCACTAGGGGCAGT
CTGACACCCCACACCTCACAGGGTGGAGTACACCCCTGAG
AGGAAGCTTCCAAAGTAAGAATCAGACAGGTACACTTGCT
GTTCAGCAATATTCTATCTTCTGCAACCTCTGCTGCTGAT
ACCCAGGCAAACAGGGTCTGGAGTGGACCTCAAGCAATCT
CCAACAGACCTATAGCTGAGGGTTCTGACTGGCAGAAGGA
AAACTATCAAACAGGAAGGACACCTATACCAAAACCCCAT
CAGTGCCACCATCATCAAAGACCAGAGACAGATAAAACCA
CAAAGATGGGGAAAAGCAGGGCAGAAAAGCTGGGAATTCA
AAAATAAGAGCGATCTCCCCTGCAAAGGAGCGCAGCCCAT
CGCCAGCAACGGATCAAAGCTGGTCAGAGAATGACTTTGA
TGAGAAGAGAGAAGAAGGCTTCAGTCCATCAAACTTCTCA
GAGCTAAAGGAGGAATTACGCACTCCAGCGCAAAGAAACT
AAAAATCTTGAAAAAGAGTGGAAGAATTGACAGCTAGACT
AATTAATGCAGAGAAGGTCATAAACGACATGACAGAGATG
AAAACCATGACACGAGAAATACGTGACAAATGCACAAGCT
TCAGTAACCGACTCGATCAACTGGAAGAAAGAGTATCAGC
GATTGAGGATCAAATGAATGAAATGAAGCGAGAAGAGAAA
CCAAAAGAAAAAGAAGAAAAGAAATGAACAAAGCCTGCAA
GAAGTATGGGATTATGTAAAAGACCAAATCTACGTCTGAT
TGGGGTGCCTGAAAGTGAGGGGAGAATGGAAACAAGTTGG
AAAACACTCTTCAGGATATCATCCAGGAGAACTTCCCCAA
CCTAGTAGGGCAGGCCAACATTCAAATTCAGGAAATACAG
AGAACGCCACAAAGATACTCCTCCAGAAGGGCAACCCAAG
ACACATAATTGCCAGATTCACCAAAGTTGAAATGAAGGAA
AAATCTTAAGGGCAGCCAGAGAGAAAGGTCGGGTTACCCA
CAAAGGGAAGCCCATCAGACTAACAGCAGATCTCTCGGCA
GAAACTCTACAAGCCAGAAGAGAGTGGGGCCAATATTCAA
CGTTCTTAAAGAAAAGAATTTTAAACCCAGAATTTCATAT
CCAGCCAAACTAAGTTTCATCAGTGAAGGAGAAATAAAAT
CCTTTACAGATAAGCAAATGCTTAGAGATTTTGTCACCAC
CAGGCCTGCCTTACAAGAGACCCTGAAGGAAGCCCTAAAC
ATGGAAAGGAACAACCGTACCAGCCATTGCAAAACAAGCC
AAAATGTAAATCAACTAATGAGCAAAATAACCAGTTAATA
TCATAATGGCAGGATTAAGTTCACACATAACAATATTAAC
CTTAAATGTTAATGGACTAAATGCTCCAATTAAAAGACAC
AGACTGGCAAACTGGATCAAGCGTCAAGACCCATCAGTCT
GCTGTATTCAGGAGACCCATCTCACATGCAGAGACATACA
TAGGCTCAAAATAAAGGGATGGAGGAAGATCTACCAAGCA
AATGGAGAACAAAAAAGCAGGGGTTGCAATCCTAGTCTCT
GATAAAATAGACTTTAAACCATCAAAGATCAAAAGAGACA
AAGAAGGCCATTACATAATGGTAAAGGGATCAATTCAACA
GGAAGAGCTAACTATCCTAAATATATATGCACCCAATACA
GGAGCACCCAGATTCATAAAGCAAGTCCTTGAGACTTACA
AAGAGACTTAGACTCCCATACAATAATAATGGGAGACTTC
AACACTCCACTGTCAACATTAGACAGATCAACGAGACAGA
AAGTTAACAAGGATATCCAGGAATTGAACTCATCTCTGCA
CCAAGCAGACCTGATAGACATCTATAGAACTCTCCACCCC
AAATCAACAGAATATACATTCTTCTCAGCACCACATCGCA
CTTATTCCAAAATTGACCACATAATTGGAAGTAAAGCACT
CCTCAGCAAATGTAAAAGAACAGAAATTATAACAAACTGT
CTCTCAGACCACAGTGCAATCAAACTAGAACTCAGGACTA
AGAAACTCAATCAAAACCGCTCAACTACATGGAAACTGAA
CAACCTGCTCCTGAATGACTACTGGGTACATAACGAAATG
AAAGCAGAAATAAAGATGTTCTTTGAAACCAATGAGAACA
AAGATACAACATACCAGAATCTCTGGGACACATTTAAAGC
AGTGTGTAGAGGAAATTTATAGCACTAAATGCCCACAAGA
GAAAGCAGGAAAGATCTAAAATTGACACTCTAACATCACA
ATTAAAAGAATTAGAGAGGAAGAGCAAACACACTCAAAAG
CTAGCAGAAGGCAAGAAATAACTAAGATCAGAGCAGAACT
GAAGGAGATAGAAACACAAAAACCCTCCAAAAATCAATGA
ATCCAGGAGTTGGTTTTTGAAAAGATCAACAAAATTGACA
GACCGCTAGCAAGACTAATAAAGAAGAAAAGAGAGAGGAA
TCAAATAGATGCAATAAAAAATGATAAAGGGATATCACCA
CCGACCCCACAGAAATACAAACTACCATCAGAGAATACTA
TAAACACCTTTACGCAAATCAACTAGAAAATTTAGAAGAA
ATGGATAATTTCCTGGACACTTACAAAGAGACTTAGACTC
CCATACAATAATAATGGGAGACTTCAACACTCCACTGTCA
ACATTAGACAGATCAACGAGACAGAAAGTTAACAAGGATA
TCCAGGAATTGAACTCATCTCTGCACCAAGCAGACCTGAT
AGACATCTATAGAACTCTCCACCCCAAATCAACAGAATAT
ACATTCTTCTCAGCACCACATCGCACTTATTCCAAAATTG
ACCACATAATTGGAAGTAAAGCACCCTCAGCAAATGTAAA
AGAACAGAAATTATAACAAACTGTCTCTCAGACCACAGTG
CAATCAAACTAGAACTCAGGACTAAGAAACTCAATCAAAA
CCGCTCAACTACATGGAAACTGAACAACCTGCTCCTGAAT
GACTACTGGGTACATAACGAAATGAAAGCAGAAATAAAGA
TGTTCTTTGAAACCAATGAGAACAAAGATACAACATACCA
GAATCTCTGGGACACATTTAAAGCAGTGTGTAGAGGGAAA
TTTATAGCACTAAATGCCCACAAGAGAAAGCAGGAAAGAT
CTAAAATTGACACTCTAACATCACAATTAAAAGAATTAGA
GAGGAAGAGCAAACACACTCAAAAGCTAGCAGAAGGCAAG
AAATAACTAAGATCAGAGCAGAACTGAAGGAGATAGAAAC
ACAAAAACCCTCCAAAAATCAATGAATCCAGGAGTTGGTT
TTTGAAAAGATCAACAAAATTGACAGACCGCTAGCAAGAC
TAATAAAGAAGAAAAGAGAGAGGAATCAAATAGATGCAAT
AAAAAATGATAAAGGGATATCACCACCGACCCCACAGAAA
TACAAACTACCATCAGAGAATACTATAAACACCTTTACGC
AAATCAACTAGAAAATTTAGAAGAAATGGATAATTTCCTG
GACACTTACACTCTCCCAAGACTAAACCAGGAAGAAGTTG
AATCCCTGAATAGACCAATAGCAGGCTCTGAAATTGAGGC
AACAATTAATAGCCTGCCCACCAAAAAGTCCAGGACCAGA
CGGATTCACAGCTGAATTCTACCAGAGGTACAAGGAGGAG
CTGGTACCATTCCTTCTGAAACTATTCCAATCAATAGAAA
AAGAGGGAATCCTCCCTAACTCATTTTATGAGGCCAACAT
CATCCTGATACCAAAGCCTGGCAGAGACACAACAAAAAGA
GAATTTTAGACCAATATCCCTGATGAACATCGATGCAAAA
ATCCTCAATAAAATACTGGCAAACCGGATTCAGCAGCACA
TCAAAAGCTTATCCACCCTGATCAAGTGGGCTTCATCCCT
GGGATGCAAGGCTGGTTCAACATTCGCAAATCAATAAACG
TAATCCAGCATATAAACAGAACCAAAGACAAGAACCACAT
GATTATCTCAATAGATGCAGAAAAGGCTTTTGACAAAATT
CAACAGCCCTTCATGCTAAAAACGCTCAATAAATTTGGTA
TTGATGGAACGTACCTCAAAATAATAAGAGCTATTTATGA
CAAACCCACAGCTAATATCATACTGAATGGGCAAAAACTG
GAAAAATTCCTTTGAAAACTGGCACAAGACAGGGATGCCC
TCTCTCACCACTCCTATTCAACATAGTGTTGGAAGTTCTG
GCTAGGGCAATCAGGCAAGAGAAAGAAATCAAGGGTATTC
AGTTAGGAAAAGAAGAAGTCAAATTGTCCCTGTTCGCAGA
TGACATGATTGTATATTTAGAAAACCCCATTGTCTCAGCC
CAAAATCTCCTTAAGCTGATAAGCAACTTCAGCAAAGTCT
CAGGATACAAAATTAATGTGCAAAAATCACAAGCATTCTT
ATACACCAGTAACAGACAAGCAGAGAGCCAAATCAGGAAT
GAACTTCCATTCACAATTGCTTCAAAGAGAATAAAATACC
TAGGAATCCAACTTACAAGGGATGTAAAGGACCTCTTCAA
GGAGAACTACAAACCACTGCTCAGTGAAATCAAAGAGGAC
ACAAACAAATGGAAGAACATACCATGCTCATGGATAGGAA
GAATCAATATCGTGAAAATGGCCATACTGCCCAAGGTTAT
TTATAGATTCAATGCCATCCCCATCAAGCTACCAATGAGT
TTCTTCACAGAATTGGAAAAACTGCTTTAAAGTTCATATG
GAACCAAAAAGAGCCCGCATTGCCAAGACAATCCTAAGTC
AAAAGGACAAAGCTGGAGGCGCCACGCTACCTGACTTCAA
ACTATACTACAAGGCTACAGTAACCAAAACAGCATGGTAC
TGGTACCAAAACAGAGCTATAGACCAATGGAACAGAACAG
AGTCCTCAGAAATAATACCACACATCTACAGCCGTCTGAT
CTTTGATAAACCTGAGAGAAACAAGAAATGGGGAAAGGAT
TCCCTATTTAATAAATGGTGCTGGGAAAATTGGCTAGCCA
TAAGTAGAAAGCTGAAACTGGATCCTTTCCTTACTCCTTA
TACAAAGATTAATTCAAGATGGATTAGAGACTTAAATGTT
AGACCTAATACCATAAAAACCCTAGAAGAAAATCTAGGTA
GTACCATTCAGGACATAGGCATGGGCAAGGACTTCATGTC
TAAAACACCAAAAGCAACGGCAGCAAAAGCCAAAATTGAC
AAATGGGATCTCATTAAACTAAAGAGCTTCTGCACAGCAA
AAGAAACTACCATCAGAGTGAACAGGCAACCTACAGAATG
GGAGAAAATTTTGCAATCTACTCATCTGACAAAGGGCTAA
TATCCAGAATCTACAAAGAACTCAAACAAATATACAAGAA
AAAACAAACAACCCCATCAAAAAGTGGGCAAAGGATATGA
ACAGACATTTCTCAAAAGAAGACATTCATACAGCCAACAG
ACACATGAAAAATGCTCATCATCACCGCCATCAGAGAAAT
GCAAATCAAAACCACAATGAGCCCGCATTGCCAAGACAAT
CCTAAGTCAAAAGGACAAAGCTGGAGGCGCCACGCTACCT
GACTTCAAACTATACTACAAGGCTACAGTAACCAAAACAG
CATGGTACTGGTACCAAAACAGAGCTATAGACCAATGGAA
CAGAACAGAGTCCTCAGAAATAATACCACACATCTACAGC
CGTCTGATCTTTGATAAACCTGAGAGAAACAAGAAATGGG
GAAAGGATTCCTATTTAATAAATGGTGCTGGGAAAATTGG
CTAGCCATAAGTAGAAAGCTGAAACTGGATCCTTTCCTTA
CTCCTTATACAAAGATTAATTCAAGATGGATTAGAGACTT
AAATGTTAGACCTAATACCATAAAAACCCTAGAAGAAAAT
CTAGGTAGTACCATTCAGGACATAGGCATGGGCAAGGACT
TCATGTCTAAAACACCAAAAGCAACGGCAGCAAAAGCCAA
AATTGACAAATGGGATCTCATTAAACTAAAGAGCTTCTGC
ACAGCAAAAGAAACTACCATCAGAGTGAACAGGCAACCTA
CAGAATGGGAGAAAATTTTTGCAATCTACTCATCTGACAA
AGGGCTAATATCCAGAATCTACAAAGAACTCAAACAAATA
TACAAGAAAAAACAAACAACCCCATCAAAAAGTGGGCAAA
GGATATGAACAGACATTTCTCAAAAGAAGACATTCATACA
GCCAACAGACACATGAAAAATGCTCATCATCACCGCCATC
AGAGAAATGCAAATCAAAACCACAATGAGATACCATCTCA
CACCAGTTAGAATGGCCATCATTAAAAATCAGGAAACAAC
AAGTGTTGGAGAGGATGTGGAGAAATAGGAACACTTTTAC
ACTGTTGGTGGGATTGTAAACTAGTTCAACCATTATGGAA
AACAGTATGGCGATTCCTCAAGGATCTAGAACTAGATGTA
CCATATGACCCAGCCATCCCACTACTGGGTATATACCCAA
AGGATTATAAATTATTCTACTACAAAGACACATGCACACG
TATGTTTATTGCGGCACTATTCACAATAGCAAAGACTTGG
AATCAACCCAAATGTCCATCTGTGACAGACTGGATTAAGA
AAATGTGGCACATATACACCATGGAATACTATGCAGCCAT
AAAAAGGATGAGTTTGCGTCCTTTGTAGGGACATGGATGC
AGCTGGAAACCATCATTCTTAGCAAACTATCACAAGAAGA
GAAAACCAAACATCGCATGTTCTCACTCATAGGTGGGAAC
TGAACAATGAGATCACTTGGACTCGGGAAGGGGAACATCA
CACACTGGGCTTATTATGGGGAGGGGAGGGGAGGGATTGC
ACTGGGGAGTTATACCTGATATAAATGATGAATTGATGGG
TGCTGACGAGTTGATGGGTGCAGCACACCAACATTGCACA
AGTATACATATGTAACAAACCTGCACGTTATGCACATGTA
CCCTAGAACTTAAAGTATAATAAAAAAAAAAAAAAAAAAA
AAAAAAAAATTGAGGAAAGAAAGTGTATCCTATCTGACAA
ACAAGCGGATACCACCATCAAAATGTAAACAGTCTTAGAG
ATAAATAATAAACTCATAACATTACATGAACAGAAATGTG
GTTATACTTTCAATAAACACAATAAAAACTTAAATATCGT
TAGTAATAAAAGTAGTACAAATTCCAATAAAATGATACAG
TCTTCTACCTGTTGAATTGGCAAAGATAAAAAAGAAATAA
GCACTCAGCACTGTTAGGGTGCAGGATGATGAGGCGTGTA
AATCTGTATACTCTTTCTGAAAGGTCGTTTGTATTAGAGA
TCTCAAAATGTTCATCTCCATGCATTCTACTTGTGAAATT
TATCCTAAGGAAATAATAATAGATTTGTAGAAATAATTAT
CTGTAGAAATACTCATCCAAGCTCAGTTTCAGAAGCAAAA
ATTTGAAAAACAACCTAAATGTTCAACGATCATTCTTAGT
AAATATTCAATAACATCATATGTTTTGATTGAATAAATTG
TTTTATATCCATACGTAGAAACATTGTAAATATTGTTGTA
GTTTATAGGCATTAAAATGTACATGGGCTATATTTGAATA
AACAAAGCAAGTTATATACAGTATGATTCTATTTTGATTT
TGAAGAGTTTATATATGCATTAAAAATTCTAGAAACATCT
ATTTAAAATTCACAGTAGTTACCTCTACATAGTAGAAATA
AGACAATTTTGAATCTTTTTTATTGTATTTTTACAAATGT
TACACCATCAGCGTGTCTTACTTGATTAAAAACTGGAGCG
GGTGGAGGAAAAAAGTGTGGGATTCCCGGAATAACCACTG
CCAAGATCTAAGGCATGGATCAACAAAAGCAAATGGCTGT
TTTGCCCTTATGGCTGCCTGAAAACACACACATATTTCAG
AGTTGGCCACATATTTTGTGGTAGCTTTGTATTCCAAGGG
CTGAGTTTTGCAAACAAACTGAGCAAAGTACAGCGTGTGC
CCCTTCAGGTGGTTTTTGGAGCTCATCAGGTATGAGTAAC
ACTAACTCATTTATCTTTGGATGAATTTGCACGGAGCACT
GAGGTGTTGACAGAACCTAAGCTGAGAACAATGTTTATTT
ATATCTGCACAAAATAATTCATGTCTCTGTAAATCTAGGA
TTTTCTCCTCATTTGCTCACCGTTTGCAAACATTTGCAGT
TCTCCCCACTGGTGATCCCTGGTTTGGCTTGGCTGGGCTT
GAGCAAATGAAAAGGAACATAAGACAGTGAATGGAGCTGA
ATGCTGTGATTCACACATGCTGACATGTTGGAAATGCTGA
AATCTGTAGAGTTCTGTTTTGTATCTTCATGACAAATTGA
TACCTGCATTGTTTATGTTACAAGGTGTCTCAAACTGTGT
AACTCTATGTGTGTGTTTGTGTTTGTGGCCAGTTGGGTTG
AGGCGGGACATTCCTAATGTCCTGGCTAGGTGCTGAGCCA
TTTGTAACTATTGAATGTCTTTATGGAACATATAAAAGTT
TCTACCAGCCTCTGTTTATTATGGAAAATTTCAAATACAG
AGGCACAGAGATTAGTATAAAATGACTCCCCCCTCACTGT
CCTAATTTGAGTAGGTGCAACAGACAGGCATAATTGCTTC
AGCAATTACCAACTCATGAACAATCTTATTTTCTTTATAA
TCCCTACACTCTCCAGTGGCAACTATTAGGTAGTACTAAT
GCCAGCAGATGTTGAGTCAAGTTGAAAGCCTTAGACCCTG
ACATCTTATTGTAAATTGTGGGATGAGAAAGAAGCAAAAG
ATTAGGGAGTCAGGTAGACCTAAACTAAATCAGGCTGTAC
AATTACTATTTTCTAGTTAATTGATTTTAGGCCACTTAAC
TTTTCTGAGCTTCATCTGTAAAATAGAATTATAGAATGTA
ATTTATAGAACAACTAAGTTAAACCTATGGTATAATTAAA
GTACGAACAAATACCACTCTTTGAATCTAGCAGGTAGTTG
GTCACTGTTATTTTATTACTGTTACTGCTTCTTTGTCTAG
AGTAGAAAATCAAAGTATAGAAAGACAAAGTCAACCAGAA
TATTAAAATTTCCTGATTAGCTGATAAATATGAGTTACCT
ATTGGCTGAGGTCAATAGTCAGCAAATGAGTGCCTTTTGA
GAGTAAAAGCTGTACCTGGACATTATTTTTAGTGTGAGGT
GATTGTTTTCTCAGTATAAAGGGTGAACACATATCTCTCT
GCCCCAAATTTCACCAACCTTGGCCTGTACAGTTGTGTTT
TTTTTTTTTTTAATTCCCCTACTCACCAGCCATTTATTTG
GGTTAAATGCTGTAGACACAAATCAGGTGATCATTTAGCT
CTTATCAGTGGGTGTCATTTAGCGTTCCAGCCTAAGTAGT
CATCCATCTATCAAAGAAATAGAAAACAGATGGGAAGCAA
GGATGCTAGGAAAGATAGGGAGACTGAGCAGCTGCTTCTC
AGGGTGCTTTGACCTACAGAGTGCATGAGGTGCGGTAGGG
GTGCCAAGAGGGCGAGGCTCTGGGTAGCCATTTGGAAATG
TGATTCTCCTGGATGGTGTGTGCGGAATAGAAAATGTCAC
AGAGCCTAGGATCAAGGAACACTGTGGATAAATGTTAACA
TGTGTTCCTGTCTGGTTTGGGATCTGTGTGAACCCAGAGA
TGCCTTCCAGTTCAGAAACAAAAGAGTTATATATTTTTAA
GGAGGTTAATTAATTTCTTTTTTTCTTATTTTATTTTATT
TTATTGAGATGGAGTCTCGCTTTGTCACCCAGGCTGGAGT
GCAGTGGTGCGATCTCAGCTTACTACAACCTCTATCTCCC
AGGTTCAAGCAATTCTCCTGCCTCAGCCTCCTGAATAGCT
GGGATTACAGGTGCCCACCACCATGCTAGGCTAATTTTTG
TATTTTTACTAGAGATAGAGTTTCACCATGTTGGCCAGGC
TGGTCTCGAACCACTAACCTCAAGTGATCTGCCTGCCTGA
GCCTCCCAAACTGCTGGGATTAGAGGCATGAGCCACTGTG
CCCTGCCTTTATTTCTTATTTTTTAAGTTGACAAATAAAA
TTGTATATATTAATGATGTACACTACGGCATGATGTTTTG
AAATATATATACATTGTGGAATGGCTAAACCAAGCTAACT
AACATAGGCATTAGCTCACATATTTGTTTGTGGTGAGAAC
ATTTAAAATCTACTCTTTTAGCAATTTTCAAGTACACAAT
GCATTGTTATTCATTGTAGTCACCATGTTGTATAGTAGAT
CTTTAAACTTATTCCTCCCGTCTAACTGAAATGTTGTATC
CTTTGGCCAGCATCTTTCCAATCCCCCCCACCCCCAATTA
CTTTCTCAATGACTCTTTCTAATTAATTTCTAAACGGTTA
TACCTCTTAGTAACTATACTTGGCTCAGTCACTGAAGCAC
AATGAAGTGTGCTGCTCAGTTCTTCATGGGAGAACCTGCC
TCTGCCTCATCTGCAAGGAGAGCAGTTAGCTAACAACCTC
CAGCTCCTGCACCTTGGGATCCAATTCAGCTTTTGAGCTG
AGGCCATGCTTTTTGAAGAAAGGCACCAGTCAGTGACTGA
GCATGACACGAATCCTAGGGCCTGGCCGTTTCGGCCCCGC
ATGAGCCTCCTCTAATGGATCCTCTTTGGTCTGAGGCTCC
GGATCAGACTAGCCTAAACTTTGACAGCCCAGCCTCAAAA
TCAGAGGCTCTCCCCGCTAAATCCTGCTTCTTTCCCTCCC
TTTTTTCATGAGTGTCAGATCAGCATCATGGTCTGAAAGT
TTTCTATGTAAATCTATATTAGGTACAAATGGAGTCTTGC
TCTGTCACCCAGGCTACAGTGCAATGGCGCTATCTCCGCT
CATTGCAACCTCCGCCTCCTCGGTTGCAGTGATTCTCCCG
CCTCAGCCTCCTGAATAGCTGGGATTACAGGCGCCCACCA
CCATGCCCAGCTAATTTTTTGTATTTTTAGTAGAGGCAGA
GTTTCACCTTGTTGGCCAGGCTGGTCTTGAACTCCTGACA
TCAAGTGATCCTCCCGCCTCGGCCTCCTAAAGTGCTAGGA
TTACAGACGTGAGCCACCACACCCGGTCAAAAGTATACCT
TAATTAGAAAATAAACTTTATAACATGTCCCAGCATGTCT
TCATCACCATCCTCTTCAAGTAATAACTAGGGAAAATTTG
GAGTAAATACTGGTGAGCCAGGGAGAGTCTAGAAAGGGAA
TCAAATAGGAAAGTTACTGCCTCAATTTTTTTTCATTCAC
ATCTCCTGGCCATTGCTTCATAGAGAAGATAACCAGAGAT
CTTTATTTACCATGCCTGTATTTATTTACTGGGCTGATGC
TTTTAAAATGGGTGGGTCATGATTACCTTATTTTGTTTTA
AACATTTTTTTCATACAATTTCACCTTATCTTCTCATTTG
GACCCCAAAATAATGTTTCTTAAAAATGGGAAAGCAAACA
CATCGAGTTTAGATAACTAAAGGTATTTTAAACACTCAAA
GAATAATCAGCATTAAATACTGATTATGATTTTACCAAGG
AGTTATAGAGTATTTGTTCCATTAGAAAACTTTATCTGCT
CGAAATGTAAGCCTTAGTGGTATCTCCATTATTATCGGAA
AAATTTGAATTTGCTTATGAACTCCTTAAAGGCTGATTTT
GAGAATCATGCCACTAAAAGTAAAGAAATAAACAAGAAAT
AAACAAAAAGAAAACAACCCTTTTTCAAATGAACACATCA
TTTGCCAAGTTAAGCAAAGGAAAAAAAAAAAAACATAGTG
CTGATTAACAGTGTGATGTTAAGTGGTATTAGAACTCTCT
TTCTCAAAAATAAACAGTGGTACAACCAGGGCAGAAGAAG
GAAGGGTTAATAGGTTACGATTCTCAGGCTGGAAATGCAA
GGAAGCAAGAAAAGTGTCTTATCTTCCCCCTTTGGCAGCT
TATATTCTGTTCCAAGCTTCTAGTCTACCATATTGGAGGA
AACAAACTTCATCAACTCCAGGTCCACCACCCTTTCCGTT
GGTTTTTGCACCTGTCAGTCCAGGTGCGCTTGTATGCTAG
GAAGATGTGCATTTGTCAGGAGAGTGGAATGGAAGTCAGG
TCAAGGGGCAGTATGTGTTGATTATTTGGATGTGGGTTAT
GATTCTCTTCCCCTGCCTCACCCACCCCCAGCCATTCTCT
TCATGTTTCCTCCATGACCCTAAAGGTCCCTGCTGAGTTG
TCCCTCTGTGCTTCTGTAAGGCCCCTCAGATGCAGTGGTT
TCTCTGCTCCCTCCCTTCTTGGGCACAAGAAACTGCATGA
GGTGGATGCCCCTTTTGCCAAGAAGTGCCCCGTAGAGTTG
CTTCTGAAAGATCTTCATGGCTTCCCAGAACTCTGTGTGG
GGAATGCAGATCATGTCATATAAATCTACCTCCTCTCCTT
ACTTCCCTTGGCCTAAATTGAGGTCAAGAAACAGCCATTT
CTTAGGAATCCTGCATAGGTCTCTGCAAACACATATGGTG
CCTTTGTGGCAATTAGAAAAAACACCAGGGCTGGGTGTGT
TGGCTCATGCCTGTAATCCCAGCACTTTGGGAGGCCGAGG
CAGGCGGATCATGAGGTCAAGAGATCGAGACCATCCTGGC
CAACATGGTGAAACCCCATCTCCACTAAAAATACAGAAAT
TAGCTGGGCATGGTAGTGCATGCCTGTAATCCCAGCTACT
TGGGAGGCTGAGGCAGGAGAATCGCTTGAACCCAGGAGGC
AGAAGCTGCAGTGAGCCAAGATCACATCACTGCACTCCAG
CCTGGTGACAGAGCAAGACTCCGTCTCAAAAGAAAAAGAA
AAAAAAAGAAAAAGAAAAAGGAAAGAAAGAAAAGGACACT
AGAGCTGGAGGGTCCCAGCAGAAAATAATGCCCCCTGTGG
ATGCATATGGCTATGCAGGCTGGTAGGTGAGCAGAAGGAC
CTTGTGCCTAGAGAAAGGTCTCCTTTTTTTGCTGGTGGTA
GTGGGTTGCTGGAAAGTTGAGAGCTGAAGCCTTGGGGGTG
GGAATTGCCATCCCTCACCTAAAAATCTCAGTGCTTCTCT
AATCACAAGGAAGAACATTTTCTCCAGAATCTATGTTTGG
GGAATATAGGCATTAGAAGCCCAAAACCTAGAAAGAGAGG
CCTTTTTTCTTTCTTTTTTGCTAATCCATCACTTCTCTGA
GGCCAACAGCCCAGAGTCACCTGGCTGTTGCCTTCATGTG
TGTGTGTTGTGGGGGGAAGGGGTGATCACTGCTCACATCC
TAGGCCTTAGAGGCAGTTGGAATTCTAATCTGGCAAAGAA
AAAGGACACAAATATAAACTTTTCCCTTTTCTCTTCATCT
GGGTCTGAACAGTTTGGAAGGGAATGCAAACAATCTTGGC
AGAACCCATCTCAACTTTCAATGCCGGACAAACACAGATT
CTCCCTGTGACAGGAGGAGCAAACAAGACAAATCAGCACT
CACACAGTCAATAGTTCAAAATGAGGGGACCAGATTAAGC
AATTGGCATAGAAGAGTCCTCATGGAGATGGGTAGCTGCG
AGAAATGAGACACCCCTGGAGACCTAAACCATTCTAGCAG
CTTCTAGGAATTGTTTATAAAATTGTAGCATATTTCATTT
GTTTTTCATATATTTTATTGTAAACATAATTAACAATCTC
AATATTCTCAGGAATTACAATTAGTTCCAGTGAGTGAGGA
GTGAGTACCTGGCTGTGATTATAGCAGATTTTGAGGGAGA
CTAGGCAGATTCTGCCAAACGTTTATCCCTGTAACTAACT
CAGCAGCATATATGGCTTTTTATAAATTCTGGTTGGCACT
GGATTAGGTTCAAAGGAGTATGTAGATATCCTTATCTTTT
ATATATAATATAATGTTTTGTATTTTCAAAGATTAAGAAA
ATAAAGCTTTCAAACCACTACCTATAAATTATCACTCCCT
ACTTGTTATAGTACCTGTTCATAATGACATTTATGTGTTA
ACAAGCATGTTTTTACACAGACAATGGATGCTTGCCTGTT
ATTTGGCTACAATCCTGCATGATCCTATAAAAATCATGCC
CAGCTCAAACTTCCGGTAACATCCTTAAGAATTTGTATTA
GTGTTTTTCATTCTTTAGAGTGCGTATGAGCCCTTGGGGA
ACGTATTAAATGCAAATTTTAACTCAGTAGGTCAGAGGTG
GGGCCTAAGTTTTTGTATTTCTAACAAACTTCTGGGTGAT
ATCAAGTCTCTTGGTCCATGGACCACATTCGTAGTAGCAG
GGTTTTATATGGCTGGAAAAGGGATAAAGGTACTGTGCTG
GAGACTCCAGCTAATCTCAAATTGGCCTCCTTCCCAATCT
CCCCCACTCTAGTTCCAGTGAGCAAGATCTCTTATGGTGC
CAGGAAGCAGTCTGGGTCTCGGGTTGCCGACATGAACTAG
ATGGCTAGCAGGTCTAGGATGGTGGTGTGTCAACACTGCT
CTGAGTATACAAAGTAGATCCTGTGTCAGGCCTGTTTTGT
GTCTGGGAGACTCAGTGTTCAGGGCTTAATTTTGCTCATC
GCTGGGTCTAAAATATGCATGGGCTGGGCCAGTCTCTGGT
TAAGTTCATGTATCTGGGGTGTGGCCATTGTATCCAGTCT
CTCAGTCTACCGAGTGTTTAACAAGTCCAGGCGATCAGTG
TGTCCAGTGTGTTCCATCTCTCCAGCTTGGTCGAGGTTTT
GGGCTTTGCATTTTTCCTGCACCATGTCGTAATCCTAAAA
ATGTCGGCAGCTCTCAAAGTCAGGATTTCAGCCAATGGGT
ATGCTTGCAGGTAGCTTTACTAGACTGGTAGGTCTCTAGC
CTGGCTACTCTGTCTATAGAAGGAGTCACCCACTGTGTCT
ATAGAAGGAGTCACCCTCAGTCTCGTGTGTGTGTGTGGGT
GGGGGGCGGAGAGAGAGAGAGAGAGAGGTCTTTCTCTCTG
TTCCCCAGACTGGAGTGCTATGGCACAATCATGGCTCACT
GCAGACTTGACCTCCCAGGTTAAGTGATCCTCCCACCTCA
GCCTCCCAGGTAGCTGAGACCACAGGTGTGTGCCATCTTG
CCTGCCTATTATTTTTTTAAAAAATTTTTTGTAGAGACAG
GGTTTCGCCCTGTGCCCAGGCTAGTCTCAAACCCCTGGGC
TCAAGCAATCCACCTGCCTTGGCCTCCCAAAGTGCTGGGA
TTACAGGCACGAGCTGGGATTAAAGGCACGAACCACTGAG
CCTGGCCCTCAGCCTCTTAAAAAGGGGAATCTGCCTCTGC
TCTCACTCATTATCTATCCCCACTGCCACCCCAGATATTC
CATGGATGGGGAGCTAGATGCCGGCCTGGGCCAAACGACT
TTCCCTTTGACCTCCCCACATCCCACCCACCCAATAAAAC
GAAGCAAAGAGAAAGAAACAATGATTTCCTACCTCCAGGC
TCATGCAGAGTAAAGAAAGAGGAATAGCACAGAACTCTCC
CCTGACCCCCTTCTCAAACTCTGGGCATCAGTTTTTGCAT
CAGTGAAATGGGGATAATGATAATTATCACTTGTAGAGTT
GTTGTGAGGGTTAAATAAACAGCATGTTTGTAATGAATTG
AGCTGTGTGTGTAGGGCACAGAGTAAAACAATAAAGAATA
CCAATTTCTTTTCTCTATAAAAAGTCTGTACGGACACATA
TAAGAACAAGGCCCAGATGAACCATACAGAAAAATAATTC
AGTTTTATCATTTTATAGAGATTAATTATATAATTTCTTC
TCCAAACTGGAATACCTTTGAACAGTAAATATCATATATT
TTACTATTAACATGTGTGGCAGAACAACAGAGGTAAACAG
ATTCTTTTATCAGAATGAATGTCCATTTAATTTATATATA
AATGTTTAAATTCAAAACGCTTTGGTTCATTTTTTCAAAA
CATATTGAAGAGGTCATTGCTTATTCATCAAAACAATCTG
AGCTAAGGAAACAATCAGGTAAAAAGCTAATAGTGAATTA
GAAACTATCAATAAAATGTCAATAGAATCAGGGAACATAC
GACTAGAGAATACAGAAAGTCAAATCAGTAACTGGGAGGA
AAAGTTCGACAAGTTCTTTCAGATCTCAGAGACAGGATAA
CTGGAGAAAATTATTCTAAAAATATAAGAAATGGTGCTAG
AACAACTGGACATCCACATGCAAAAAAGTGAATCGACACA
GATCTTACACTTTTCGGAAAAAATGACTCAAAAGGGATCA
TAGACTTCAGTGTAAAATACAAAACTATAAAACTCTGGGA
ATAAAACACAGGAGAAAATGCAGGTGACCTTAAGTTTGAG
AATGACTTTTTAGATACAACACCAGAAACATGATTCATAA
AAGAAAACAAAAGATAAGTTGGACCTCATTTAAATTAAAA
ACTTCTTCTCTGCAAAACAGTTAAAAGGATGGAAAGATAA
GCCACACAACAGGAGAAAATCTTTGCAAAACACAAATCAG
ACAAAGACTGGTATTGAATGTATATAAAGAACTCTTCAAG
CTCAACAGTCAGAAAACAAATAATCCAAATTAAAAAGTGG
ACAAAAGGTCTGAACAAACACCTCACCAAAGAAAATATAC
AGATGGCAAAAGAGCATATAAAAAGTTCTACATTATATGT
CACTGTGGAGTTGCAAATTAAAACAACAATGCCACACCAC
TCCACATCTATTAGAATGACCAATTCCAAAACACTGACAC
CACCAAATGTTGACAAGAATGTGGAGCAACAGGAACTCCC
ATTCATTGCTGGTGGGAAAGCCAAAATGGTACAATCACTT
TGGAAGAAAATTTGACAGTTTCCAACAAAACTAAACATAC
TTTTTACCATATGATCCAGCAATCGTTCTCCTTAATATTT
ACCCAAATGAGTTAAAAATTTACGTCCACACAAAAACCTG
CACACAAATGTTTATAGCAACTTTATCCACAATTGCCATA
ATCTGGGAGCAACCAAGATGTTCTTAAATAGATGAATGGA
TAAACAAACTGTGATATACGCATAAAATGGAATGCCATTG
AGCAACAAAAAGACATAATTAATAAAGCTATGAAAAGGCA
TAGAGGAAATAAATCTATATTGCTAAGTGAAAGAAGTGAG
CCTGACAAAGTCACCAACATGAATCCAAGTATATGACATT
CTAGAAAACGTAAAATTATGGAGACAGCAAGATCAGTGGT
TGCTTGGGGTTTGAGGTAGAAAAGAGGAACGAAGAAGTAG
AGCACACAGAATTTTTAAGACACTGAAACTCTTATTCTGT
AGATTACTGTAATGATGGATCTGTCCTTATACATTTAAGA
CTCAGAAAATATAACACAGAGACACAGAGTGAACCCTAAG
GTAAACTATAAACTTTAGTTGATAATATTAATGTATTGAT
ATTGGTTTATTGATTGTAACAAATATGCCGTACTAATGCC
AGATGTTAATATTAGGGAAAATTGAAGGGAGGAAAAGGGG
GACATATGAGAACTCTCTGCACTTTTCACTCCTTTTTTTC
CTGTAAATCTAAAATGGCTAAAAATGAAAAGTCTGTGAGT
TTAAATACATATATATATGTATATACACACATACACACAC
ACACACACACACATATATATGGAAAAGGGATTGCCTGAAG
AGAAAATCAGGAGACCTCATATACACAAAAAAAGTATTTC
CAGGTAGAAAAACCAAGAGGGCAAAGAGAAGCAATAATAG
AAGAACTTAGCACATAATTTTCTTTTAACAGGAGAAGGAC
TTACATATTTAAATAAAGAAAAATTAGCATCAGAAAAACT
TAATAAAAATAACTGAATATGAAGACAATGAAAAAAATAG
ATAACTTTTTTTCACCACAAAAATAAATGCCTGAAAAAGG
AAACAATTTCAATATAATTAGCCAGAAAGAATATGACTCA
AGTATTTTATATTAAGCCAGTATTGTTTTATGTGCAAATG
TAACAGAGACATTCATAGATTTACTCTGGGATTCAGAAAA
TATGTCCATATATGTCAGTTCTGAAAAAAACATTATCTGA
AAACTTCCTGCTCACTAGAAATACAGCTAAGAATTCAAGA
ATATAAAAACACTGCATAAAAGAAATGGTGAAGGATCTTG
TAAGCTGGAAAAAATACCTAAGATTTAAATAGTCATTGTT
ACCATGGTCAAGAAACAACATAAACTAATTCTTGTAAGAG
ACTACATATAATAAAACATTTATGCATATTAATATTAGAA
TTTCCTAAAATTTCAATAAAATCCTAAACTAAGAAATTAT
GCTAGCAAAAAATGCAGTAAAACTTGAAAGTTTTGACACA
AGTATGCAAACATAAAAATTAAGGGTACTTGGCAATTCAA
AATTTTCCTAAATAACCCAGGGCAAGGATTAGAAAGCAAT
GGCAATTTCAAAATTACATATCATAATTAAGCTGTACTCC
AAGGTAAATTTGTTACCTTAGGTACAATGAGAATCATTGA
ATTAAGATTTCAACCCAACTCATATTTTAGAATCCTCTAC
TCTTTATTTGGCTATGACTAATTAATGAGAACAAGCTTGC
TTTACCTTTTCTTATTTGCTGTGTAGGTTTTTCCCAATGA
TGCTAAACTTTGCTCGGCTGCTTATAGCTATTCTTGTTAT
TGCTCAAGCTGAGAATCTGGAAGAACTTTGCTTAGATGTT
GGTTTTCAAGTGCTGACTCGCCAGTACACATTGAGGGCCT
CTGACATCCTTAATGGAATTTCTTATGGATACGCCATCAG
AAACTGGGGCTTCGTGGAGTTTGCAGCTTTGCTTCTCCTA
GTTCTCCCTATAGTAATTTTATAGAATATGCATTTTAGGT
AAGGAAAGGGGGATGACCTGGGAGGGAGCTAGCGAAGGAT
GCTTTTTCTTGATAGGACTTAATAACCTACATAATTCTTT
GATGTTTATTCCTTGGAACTGAGTTTGAAAAATCACACCA
TCATCTTACTTTCTTGTATCATGATGATATAATGCTGTTT
TCTAAGGTCTGCAGCCCATGCTGGTCTCTCCCTTATATTA
CATTGAGGCACAGAAAGGCCACAATGCAGGGGAGGGGTCG
TGGTAGGGGCTGGTGGGAAGACTCTTACTTTAGGGATGTC
AATAAAGGCAACCAGAATTTCTTTATTGCATTATTGACAA
ATCAAAAGAGGATCCAAGCCCATCTGTTAAAAGAGAACAG
TATAAATATTAGCAGTATGGACTTGTTTTAGGAACTAAAT
TTTCTTTCTTTCTTTTTTTTTTTTTGAGACAGGATCTTGC
AGTGTCACCCAGGCTGGAGTGCAACGGCATGATCATAGCT
CACTGCAGCCTTGACCTCTCATGCTCAACTGATCCTCCCA
TCTCAGCCTCCCAAGAAGTTGGGATGACAGGTATGTGCCA
ACATGCCTGGTTAAATGCAACCTGGTCTATTCAAACCTAG
GTTGCATTTACATGGATGGATTCATTTATTTTTTCTTTTA
TTCCTTTACTCCTTGCATTAGTCTGGGTTCTCCAGAAAAA
CAGAACCAATAGGATATATACACAGAGAGAGATACAAGAA
GAGATTTATTAGGGAATTTTTTTGTAGAGATGGAGTTTTG
CCATGTTGACCAATCTGGTCTGGCACTCCAGAGCTCAAGA
ATTCTGCCCGGCTGGGTGCGGTGGTTTATGCCTGTAATCC
CAGCTCTTTGGGGGCCCAAGGCGGGTGGATCACCTGAGGT
GAGGAGTTCAAGAGCAGCCTAACCAACAAGGAGTAACCCC
AGCTCTACTAAAAATACAAAATTAGCTGGGCATGGTGGCA
TGCGCCTGTAATCCCAGCTACTCGGGAGGCTGAGGCAGGA
GGATCACTTCAACCTGGGAGGCGGAGGTTACAGTGAGCCG
AGATTGTGCCATTGCACTCCTGTCTGGGCAACAAGAGTGA
AACTCCATCTCAAAAAAAAAAAAGAGACCTGCCCACCCTG
GCCTCCCAAAGTGCTGGGATTACAGGTTTGAGCCATCATG
CCTGGCCTATGCTTTTTTAAATGTGTACCAACTAATAGTT
TCAAAAAGAGTCATAGCAGGCTTTCTTTGATACAGAGATA
TATGTCATAAATAGTCATGGAAGCTTCATACTAATAGTAT
ATCTTACAAAGAAGGGGGACTATTATACACTTTAGTATTT
TGAAAGAAAAAATATATAATATTATATCTAACTTTTACTG
AAATTGTTTCCAGAATGTCTTCAAAAATCTTTATCTCCTG
TACTTACAAAGGAGGTATTAAATATTAGAAGCCTGTTAAC
CAATAGCTTTTTCACAAAGTTTTATGTGCTGTATTACAAC
TTCACTTTTATGTGGGAAATGCTTCAAATATAAATTTGTT
TTGCCACATTTAAGAAAGCCTGTCAAGCAAAATTAAGTGA
ATAATGGATTTGTTACTGAATGAACCTGAGTAATTTCTAT
TAAAAGACAAAAGGACTTCTGCTGACAAAAGCTTTTTTTT
TTTGAGATGGAGTTTCACTTTTGTCTCCCAGGCTGGACTG
CAATGGCGTGATCTCAGCTCACTGCAATCTCTGCGTCCCA
GGTTCAAGCGATTCTCCTGCCTCAGCCTCCCGAGTACCTA
GGATTCCAGGCACACACCACCACACCCAGCTAATTTTTGT
ATTTTTAGTAGAGACGGGTTTTCACCCTGTTGACCAGGCT
GGTCTTGAACTCCTGATCTCAGGTGATCTGCCTGCCTCGG
CCTCCCAAAGTGCTGGGATTACAGGCTGAACCACTATGCC
TGTCCTGATAAAAGTTTTTGAAAATCAGAATTATCTTGTT
TACCTTTAATCTATTCAGACCTAGGTTGCATTTACATGAA
CATTTTCACTTGTTGATTGATTGAACCATTCATTTATTCA
TTTACTCTTTGTATTAGTCTGGTTTCTCCAGAGAAACAGA
ACCAATAGGATATGTATGTAGAGAGATATATAAGAATAGA
TTTATTAGGGAAATTGGCTCATAAGATTATGGAAGCCAAG
AAGTCCCATGGTACATCATCTGCAAGTTGGAGAACCAGGA
AAGCCAATTAAATTAGTCTTGAGTTCAAAGCCCAGAGAAC
CAGGGAAGTCAATTCTGTAATTTTTCAGTCTGAGGTCAAA
GGACTGAGAAGGAGGTGGGGGGCACTGGTGTAAGTTCCAG
AGTTCAAAGTTCCAAGAACTTGGAGCTCTGATGTCCACGA
GCAGGAGAAGATAGACGTCCCAGCTCTACAAAAGACATCG
CTTTTCTCTACAGGAGAAAGCGAATGCTTTACTCCTCCAC
TGTATTATTCTATCCAGCCTCTCAATGGATTGAATGATGC
CCACCCGCATTGATGAGGGCGTTCTTCTTCACTCAGTCCA
AGGATTCAAATGCTAATGTCTTCTAGAAACAACCTCACAG
ACACACCCAAGAATAATATTTTTACTAGTGCTGCTGAAAC
AATCCAGGATTAGAGATACTAGTGGCATCAACAAGATTGC
TGGCCTTGGACATGGAGAGAAGTGGACGGGTTAGATGGTT
CTGGGAGAATTAACAGGGACTGGAATGGATTGGATGTAGG
GGGTGCAGAAGAGAAAGGAGTCATAGGTGGAGCCCATGTT
CCTGGCATGGCCTTGGTGCAGAATGTGGTTCCATTCACTG
AGGAGAAGGAACACTGCAGGGATGAAGTCTTGGTGGATGA
AGGAAGAGAAGACTGCCATCTGTTTTAGACAGACTTTTCA
AAATTGGAGGTTACCATGGGCTACTTAAGTGGTGGCTTCT
ACCCAGCAGTTGGGTGTGCATGTCTCAAGTGGACTGGAAT
AAAGCCGTGGCAGTGAATGAGATCACCACTGGTGCCAGAA
CAGAGACCAGCATGGAAAAGAATGTTTACAGAATAGTCAG
CAGAAGAAAAGCCTAGAGACAGAAGAATGTGTTAAATGAT
ACCACAAGGACCTAATCAGCAAAACCCAGAAACTTGAAAG
CTCTGCAGAATGAAAAAACCATCGCAAAAGGCAGGACCTT
TAGATTATATGACAATTAAGAGACATAAAAACCAAAAGCA
AGGCATGGATCTTGTTTAAACAAACCATAAAAAAAAAAAA
AAACCTTATGAGTAACTACAGAAATTTAAATTTGATGAGG
CACTATTTTTCATTTTTTAAGGTATGATAAGGATATTGTG
GTTGTGTTTTTTACAAAAATGATATCACTTAAAGATACAT
AAAGAAATATTTACAGATAAAATGATGTAATGTCTGGGAT
TTACTGCAAAATAATCACATGAGAGCTGTTGCTGGGGGAG
TGATTATGATATGGATGAAACAAGAATGGCCACGAGTTGA
TCGTTAGTGAAGCTAATTGATCAGTACATGAGGATTCACT
GAACTGTTTTCTCTGTTTTTTGTTGATATTTGACATTTTC
CATAAGAATAGTTTAAAAATACAAAAGAGAACCTCTGAAC
CCCTCCATGGACAAATCCATGCAATGCAACATTTTGACCA
AATAAAATCTTATGCAGAAAATATCTCCAAAGTACAGGTT
GAAGGACAGCTGTTGTAAACACAAGGCTGGAAACTCAAAG
TCCACACTCTCACTTCCCAATAACCTCCTTGGCCTGCCTC
TTAACTTCCCAGAACCCTAGTTCTTTGTCAGAACACAGCT
GGTAAACAAACTGACAAGTGGGTCATGAGTAGCAGCCTTG
CCAGTGTATACTTTAACCTTTTCCTCACTTCCATAAATCT
CACCTGAGAAAATGAACTATGTCCATATAGCCTATATAGT
GGTCATTATATTTACCTTGAAATAAAGTCAAGCAACTTGC
CTGAATTTCCTCAAAGTAGGTTCTATACCCAATAATCACT
CTGCAAACATCATCAGTTTCTCTGGAGAAAAACATGTTGT
ATCTTCTGTCCCACAGAAGAAAATTTATTAAAAGTGTTTT
ACTTTTAAAAAGTTTAATTTAGGCTGATGCGGTAAATTTA
AACGCCTAGAAAAAATAAAAATGTACTGTGAAGCTATTCA
GAGTGTTTTTGTAGGCTCTGCATCCTACGGTTGCGTGTTA
TGTAGCCTTGATACTGATACTGAACTGCAAAGTTTATTTG
GGGTTTCTCAGTTTTTCCATTAATGTCCTTTTTCTACTCT
AGGATTCAATCCAGGATACACCACATTGTACTAAGTTGTC
ACACCTCTTCAGTCACCTCCAGTATGGCAGAGCTTCATTT
CTTGTCTTTCATGACCTTGACCCTAAAACAGGCTCATTTA
ACAATCAACGGAGTAATGCTCTCCTCCAAGATTGCAGGAT
TCCATGAGAAGTGGAGGGCACATGCCCCTTACAGTGATAT
CGTTTAGATCCCTGTCCCCACCCAAATCTCATATTCAATT
GTAAGCTCAACGTTGGAGGTGGAGCCTGACGGGAGGTGGC
TGGATCATGGGGGCAGCTTCTCATGAATGGTTTAGCACTG
GCCGCTCAGTACAGTTCTCACTGACAGTGAGTGAGTGAGT
TATCCTGAGATCTGTTTGTTTAAAAGTGTGTGGCATCTTC
CCACTCTCTCTCTTTCTCCTTCTCCAGCCCTGTGAAGTGC
CTCGCTCCCACTTTGCCTCCTGCCATGATTGGAAACTTCC
TGAGTGCCCCCTCCCCAGAAGCAGAAGCTGCTGTGCTTCC
TGTACAACTTGAAGAACCGTGAGCCAGCGAAACCTCTTTT
CTTTATAAATTACCCAGTCTCAGGTATTTCTTTTTTTTTT
TCTTTTTCTTTTTTCTTTTGCTGGAGTGCAATGGTGCAGT
CTCGGCTCACTGCAACCTCCACCTCTCCAGTTCAAGCGAT
TCTCCTGCCTCAGCGTCCTGAGTAGCTGGGACTACGGGCA
CGTGTCACCACGCCCAGCTAATTTTTGTATTTTTAGTAGA
GATGGGATTTCACCATGTTGGCCAGGATGATCTCGATCTC
TTGATCACGTGATCTGCCCGCCTTGACCTCCCAAAGTGTT
GGGATTATAGGCATGAGCCACTGCGCCCGGGGCCAGTCTC
ATGTGCAAGAATGGACTAATACAGACAGCAATCGTTCTGA
TGAAGAGAATGTTTTAGAAATTGAAACACCCTCTTATCCC
TTGATGCTGGAGAGTAGGAGAAATGGGGAGATTCTCAAAG
AGTACAAACTTTCAGTTATAAGATGAGTAAGCTCTGGGGA
TCTAATGTATAGCGTGGTGATTATAGTTAATAATACTGTC
TTGTTTACATGAAGATTGATAAATGAGCAGATTTTAAGTG
TCCTCATCTCTGTCTCTTTCTCTCATACATACGCACGTAA
CTATCAGTGGTAATGGATGTGTTAATTAATTTGTGGTAGT
CAGCACACAATGTATATGCATATCAAATCATCACATTGTA
CACCTCAAATATATACGATATCTTGGCAATTAAATATTGT
AAAATAAAAATAAAGCCAAGGCTGCTAAATCACTCACATT
ACAACAAAAGTCTATTTAGAAATCACTGCAACAAAATACA
AAACAAACCTGACTTAGCTAGTGGGAGCTACTGCTTTATT
TATTGATTCATTTGCGTTATGGTCTAGAATGGAATTTTAA
TAAATATATGCTCTGGTGGACACATTCAGAACCAAAGTAT
TTCATATCTGGGTTGCTGCCTTCCTGCCAAGGCTCAGCAC
TCTTCATCTACCTCAGGGTATCCAGGAAGGCAGAATGCAC
TCATCACTACTTAGAGTCTTTCTTGCCTTGGGCACTTTCT
CCACAAATACCAAAACGTATACATCAAGTGTGAGCAGGTC
AACCTGCTTTCTGCCATCTCTGTTAGCTTTATTTTCATCC
ACAAATGTAAAGATAAACCATCAAATTGGAAATCACCATA
CTCAAATGCAAATACAGTGAAGTCTTATTAATTTAGACTC
TACTAAATTAATGAGTCTATGATGGTTCATAAATGGTAAA
ATGCTTCAGTGAAAAATTGGACTTGTGTCTCTATGAATTT
TCAGTTTGCTTAGGGGTAAAGTAAATCTATTCAGATGCCA
GCAGCTATTTCAAAAGAAGGACTGATCTTATGAATTTAAA
GATTTGTCTTATATACTTTAGGACCCAGTGATTTTTGTGT
GGTGAGGGATTCTAACATTTGATAACATTATGATATGATA
GTACAATTTATTGCTTGATTGATAATAGGTGCCATCCTTG
AAAATAATGGGACCACCTTAAAACTGATACCTGATTTAGG
ATTTTTACTGTCAATGTTCTCCTCAACTGCATTATAAACT
TCTTGTATTTAAGGATCATGCATTTTGTACTTTTTTGTAT
CCCTATGCCCTCTTAGTCTCTGCCTCATTGTGGGACCCAG
AAAAGTACTATACATAGGAAACCTTTAATAAAAGGTTTTC
TTTAGATATTGTGGGACTTGATTATTCTGAACATGTGGAT
TCAAACCAGTTTAAAGCAGCCATAAAGCCAAAAAAAATCT
AGATAGATAAGGAGCCATAAGCCATAAAGTTAGCTCCTTA
TCTATCTAGATTTTCAAAATCTCTCACTAAATTACTTGCT
TTATACATTTTGGTGTGAGTATGGTATCAGGATGATTCGA
CTGCAAGCAACAGAAAAATCAAACAAAAACGGCCTAAACC
AAGAAGAGAAATGATTATTTCACTTTCCAAGAAGTTTGGG
AGTCAAGTAGTTAAATGGCTAATTAATTTAGAAGTTCAAC
AGTATCACCCAGGACCCATTTTCACTATGGTGGTTAAAGC
CTTGTACCCCTAAGGCTTGCACCATGGCAGCAGCAGTGAC
AGTAAAGACACCCTTATACCAAAATGCTCCATGACCAGGG
AGAGGGTCTCCTCTCTCCTGCCCCTTTCTAGAGGCTCCAC
CAATTCCCTTCACATTCCGTTTCTCATTCCTAAAGCAGTC
TCTGGCTACAGGGATGGACTTACCATAATGGGTACAGAGC
AATTAAGATTCACCACCAGGTAAGTCCTTTGGAAAACACT
TGGCCCCCCAATATATAAACAAATCTGGTACTCCTGTCAA
GAAAGAGCTGGGTAATTCCCAATAGCCATTAGTGTCTGCC
ACAAGTGAAATATCTCATTAGAGAAAACTGACTAGGTACT
ACATGATTCTGAGTTTTCTCTGTTTTCCGCCTTTGCCTTT
TCCATTCCGTAAGACTCACCCATGTTCCTCTTTGTGGCTC
TTCCTCCTTGGTAATACAACCCTGGTTTTGTTCAGATATA
GGTGGCAATAGGCCAGAAGGGTATGATTCCAGTCCTAGCA
GACAAATTCCTGATGAGCCTCATACAGTCATGACAATCCC
AATTCCATTTGCCAGTGAACAATTTAGGGATGTCCTTGTG
ACTCAGTTCTGATCACCAAGGTGGTGGAAGAGAAATTCTC
TTGAGGGGCATCTGGGAAAGATTTTCCTGCCTGATAAAAC
AGGAGGTGAGCAAGGGTTCTGCTACCCCATTTGCTTTCTG
CCTTTGAACTTGGCTGTGGGAAGACATGATGCTTAGCGTT
GCTGCAGCGATCTCATGACTTTGGGCAAAACATCTCAACA
CAGACGAGGGCAAAACAAGCAGCCAGAAAAAGCCTGAGTC
TTGTGGGTGTTGTTGAGCAGCTGAACCAACCCTAGCACAG
CTTCCCCCCGAGACTCCTTAGGTTTGCAAACAATGAAGCT
CTATTGTTTAAGAGAGGTGTCGATGGTTATTGTCACTTGC
CACTGAAAGCACCAAGACAGAGAATCGTCTTTCTGGGAAT
ATAGCCACAAAAGCCTTTATTATAGTATATGCACTTAAAG
AATATAAAAGTTTTCTCTATGTTTCTCTTTAAAATATAGC
TGAAGTCTGCCTCAGGCAAAAAGACAAACAGAAAACATAA
ATGTATACATAATTCAAGAACAATAAATATTCATTTTAAA
ATGAATAAATGTTCTACAGGATACTATAATAGTTTTCTCA
GTGAATATATTTTTCTAATACTTACATCAACCAACAGTAT
TTCTGTGGCATCTCCAGGTCCTCTGTGTTTAAGTCCTCCC
TAGAAACTGTATTTCTCTCCTTTTTTCCTGCTACTTTGGA
TCTCAGATGTGCCTAAAAAGAAATACTTTTAACTTCTCTG
GTTTTTCTTTTTTCAAATATTAACTTGTAACTTGCAATTG
TAACATGCTGGTTGCTAGCTAGCTGTCAAGCATTTGTCCA
AAAACATGTTCCTAGAATACCTTCATCTTATAGTCACTCA
ATCCATAGTAGAGTTTAAACATTTTTCCGTAATATTTCAC
AGAATATTCATGTTTTTACATAAAAAACACTTTTAATATA
TGAACCATCTGAAACACACAGCAAAAACCAAGTTATGTGA
CATCAACAGCCATATACTAAAATACACCCGATAATGTATT
CATATTAAACTCGAATTTAACATATGTTAATATGTAGGCA
TATTTACTTATACATAAAGCTGTAGATTTCTCTCTATCCT
TCCCCCTTACTTCCCAGAGGTAACCATTGTCTTGATGATG
ATGTTGATGACAGCAGCAATGATGATGGTAATGATGGTAA
TAAAAACCGCAAATTTACTATATGCCAGGCAGTATTCTAA
GCACTTTACATACATTAACGCCTTAAATGCCCACTGCAGA
CATATGACATAGATACTATTATTATCCCTCATTTTATAGA
TGAGAGGTTGAGAAAAAATTGGTTAAGCAGCTTGTCCAAG
GCCACACAGCTGGTGTGCCAGGCAATCTGGCCCTGGAGCC
CTTTGCTGTATCCCATTGCTATATGGATATTGCTGTGTAT
CATGATATACTTTCTCAAAACATGTATGCCTCCATAAAAA
GGATTTGTCTTTTTTTTTTAAAGTACATAATTTTATAACA
TCTGTGGGGTCTTTTTCCAGTTATTTTGCTATTATGAACA
ATGTTTCAATGAATCATCTTGAATGTACCTCCTTGTGCAC
TTACTCTCTGGTAAACATCTAGAAGTCAAATTTCTGCTTG
ATAGGTTAATCATATTAACATTTTTGTTTTAGTTATTCCA
AAATTGCTCTTTAAAGTAATTGTACCAACTTGCAGTCCTG
CCAGCACTGTATAAGGTTTTCCGTTTCTCACTAACTCCAT
CCATTCTTCGTTTCATTGGGTTCACTGATTTTTGCCAATC
TGATTGGTATGAGGTGGTATTTCATTATTATTCTCATTTG
GACTTTTCTTTGATTAATAGAGAGGTAAGAGCATCTTTTC
ATATGTTTATTATCTATTTATGCTTATTTTTTTCTTGGGT
TTTCATGTTGTCTGATTTTAAAAGAATTCTATGACATTCT
GCCAATATAAAGTCAGTTACATAGGTTGTAAACACCTTCC
CATGGTAGCTATTGACCTTCTTTTTGTTGTCATCTTGATA
CATGGAAGTATTTAGTTTAATGTAGTTACATTCTCAATAC
TTTCTTTCCTCAATATGGTTTATGCTTTTAGCATTATAAG
TAATGTGGCAGTACTCAGATGTCATCAAGATGTTCTTCTA
TACATTCTTTTTAAATTTAGCTTTTCACATTTAGGCGACT
TTGTGTATGCTATGAAGTAGTACCCAGTTTTACCCTCTTT
CATATAAATAGTTGGACCTATCTTTTTCTATAAGGTGATG
TCTCAGCATCATTTAATAAATACTCTCATTCTTTGCCCAG
TGATTTGTGATATTATCTCTGTCATATTCCAAATTTACAT
ATCTAAGTGGTTTTATTCCTATGCTGTCTATTCCCTGTGG
CAATATCACATTGTTTAGTGTAGTTTTACATGATAATGTA
GTATCAATATTCAAAAGGATAACCACCTCGCTTTTTTTCT
TTTCCTTCTTCTCTGCCTCCTTCTCCTCTGCAATTGTCTA
GCCTATTCTTGAATTTTTATTCTTTCATATGCATTTCAGA
ATCATCTTGTCAAGTTCTTTGAAAAACCCTACTGAAATTT
TTATTGAAATTGTATTGGATCTATAGGTAAATTTGGGAAA
AATTTTTTTTTTTTTTTTTTTTTTAGATGGAGTCTCGCTC
TGTCGCCCAGGCTGGAGTGCAGTGGTGCAATCTCGGCTCA
CCCCAAACTCCGCCTCCCTGATTCACGCCATTCTCCCGCC
TCAGCCTCCCGAATAGCTGGGACTACAGGCGCCCGCCACT
ACGCCCGGCTAATTTTCTGTATTTTTAGTAGAGACGGGGT
TTCACCATGTTAGCCAGGATGGTCTCAGTCTCCTGACCTC
GTGATCCGCCCGCCTCGGCCTCGCAAAGTGCTCTGATTAC
AGGCGTGAGCCAGGGCGTCCAGCCCAAAATTGTCATCTTT
AAAGTACTGAACCCACCCATCCATGAATATAGTAAATACT
TTCTTTCTCTCTTTCTTCAATAAAGTTTTGTTGCTTTCTC
AATAACAATCTTACATATCACTTGTTAGATTTATTTATGG
GTATCTTAGAGCTTTTAATGCTGTGGTTAATAATGTCCTT
TAAAAATACATTTTAAAAATAATTTGATTTTTGTATATTG
ATTTCTAGCAAGCCTACTGAAATTTACTAATATTAGTATT
TAATCATTAATTCTCTTGCATATTCTATATATACACATGT
AATCTATTAATTATGTTTCCGCTTTTTCTCAATCTTTTGC
CTTTTGTGTCTATTGTGCTTTTTAAAGCTTGAATATCATT
ACCATACAATAAAATACACAGATGTTAATTATTTATTTTA
GTTAGCTTTGATAATTATATACCCTTATGTAATTAACACC
CGCAATCAAAATATAGAATACTTCAGTCACCTTGTGCTTC
CTTGCCATCCCTTCCCATCTCCCAACTCTAAGCAACCAAC
GTTTTCTTGTTACCAATCAACTGGTTTTTCCTGTCCTTGC
TCTTTATATAAATAGAATAATAAAGTATTATTATTTTGAG
ACTGGTTGCTTTTGCATGCCATAATGCCCTTTTAAGATTC
ATTTATATTGTCGCCTGTATTAGCAACCCATTCTTTTTTT
TTTTTTTTTTGAGACAGAATCTTGTTGTGTCGCCCAGGCT
GGAGTGCGGTGGCGCAATCTCAGCTCACTGCAACCTTTGC
CTTCCAGGTTCACGCAATTCTCCTGCCTCAGCCTCCTGAG
TAGAGCCATTCTTTCTTTTATGACCGAATAGTATTCCATG
GTGTGGAATAACTCAGTATGTTTACTGATTCGCTTGTTGA
TATACATTTGGGTTATTTAGAGGTTTTGAGCTATTATGAA
TAAGGCTGTTATAAACATTTAACTATTTTAACTTTTTCTT
TTATTTTTGTGTTATGATTATTAGAACCCACAGTATAACA
TTGAAAGTAGAATGAGGGGTGTTCTTATGTTTTTGACATA
ATTAGTTTGATATTTGTAATAGTTTTAAAATATTTATTTG
TATTTGTTTATTTAATTTTTTTTTTTGAGAGAGACGGAGT
GTCTCTCTTTATATTGTCCAGGCTGGTCTCAAACTCCTGG
CTTAAAGTAATCCTCCCGCCTTGGCCCCCTTGAAGTACTG
GGATTACAGGCGTGAGCCATCACACCTCATCTGCAATAGG
TTTTTGAAAGAATCCTTTGTTAAGTTAAGGAAGTTCCCAT
CTATTCCTAGTTTGTTTAAAATAATTTGTTTATTTGGAGG
GATATTTTGGTTTCATCAAGAGTGTTTGTTAAATTCCATT
AAATACCTTTTCTGCATTTATTAAAGAAACCAGTTTTTCT
CCTTTAATCTGGTAAAGCAATAACTTATAAACTTATATTG
ATAGATCTTCCAAGGCAGTTTTACATTCTTGGATAAATCT
TAATTAGTAATGGTTTAAGAAATTATATAGCTAGATTTTA
AAAATATGTTACTTATGGGTATAAAAATGGAAACAATACA
CAATGGTACTACAAGAGGGGAGAAGAAAAGAGGAGGGCAA
GGCTTGAAAAACTCCCTGTTGAGTACTATGCTCACCACCT
GGGTGATAGGCTCAATTGTACCCAAGTCTCAGCACCACAC
AATATACCCATGTAACAAATCTGCACATGTACCCCTGCAT
GTTAAAAGTTAAAATTAAAAATAAATAAAATGAAATATTT
GTATGTTTGCCACTTTGTTCATGTATGAAATTAGCCTACA
GACTTTCTTTTTCATTTTGTTTCAAGAGTTAATGGCCTCA
TAAAATGAGCTGGATAGCTTTCTTCCTTTTTCTATTCTCC
TGAAGCAATTTTACAATATTGAAATGATCCATTTCTTGAA
GGCAGAAGTTACCTGTAAAACCAACCAGGCTTGGAGATTG
TTTTTGTGTGTGTATTTAGAAAACACAGCAGCAGGGGGGA
GGCGGCCTGGATTATTTTCTTTGATGGTAATATGTATGTT
CACATTTTATATTTCTTTTTGAGCCAGTTGTGTTATATTT
TTCCAGAAAATTACCTTTATAATGTAAGCTTTTAAATTTA
TTGGCATTAAATTGTTTATAACATTTGTCTGTTAATTTTC
TACTACATTCCTATTATGTCTTGTCCTTTCTATTAAGCAT
ATTATTTATTTTTATTTAAAGTACTCTTGTTTTGTTCAAG
TGAGCAGATATTGGTCCAGGTCCATCAAATTTGTCTTCTA
AAAGAACCATTTTTCTTTTGTTTATTTTCATGACTGAGTC
TTTGGTTTAATGCTATTAATTTTTGCTCTTATCTTTATTA
TTTCATTTATTCTAATTCCTTAGGGTTTACTCTGCTATTC
TTTTGTTAACCTTTGATTTAGATACTGAGTATTGTCATTT
TCAACTTTCCTTCTTTGTCTAATGTTTGCGTTTAAAGATA
TATTTTAATTATTTGCAGTGGTGTGCTGGAGCCAACTGAA
GTTCATATTGGCTTGTGGGAATCTATTGTGTGTAGCATTC
CCAACTCCACACTTCACATTGATAGCTTGAAATAGACTAT
GTGGGATATTTACACTGGATATTGACAAAGGCTGCAATTA
TAATAGTTCTTTCCCATCCTCCTTTCCCTCCAAATATACA
TGCCAGCCTGAGGAACCTATTGGAATACATTTATCAACAC
CTCATTGGTTGACTCCCAGATTTGGTATTTTGTGTTTGCA
TTATGATTTTGTTCTAAAATCTTATTTCTTCTTTACTCTT
CGGTTGTTTAGAAGTATTTGTTAAAATTTCCGAATACATT
AAATGTGTTGTTGTTGTTGCTTCTGGCTTTTAATTTTACT
GTGATATGGTCTGTAGAATGTTAATTCTTTGGCATTTGTT
AGGACATGGTTGGTAGCACACTATGTGATCAATTAATTAA
TTTGTAATTTTTTAATTAAAAAAGTTTTTAGAGACAGGAT
CTCGCTATGTTTCCCAGGCTGGAGTGCAGTCACTATTCAG
AGGCAAAAGCATGGCACATTACAGCCCTTTAACTCCTGGG
CTCAAGCAATCCTCCTGCTTCAGCTTTCCAAGTAGCTAGA
ACTTTAGGTGCATGACAACTGCACCTCACGATTTCTTTTT
AAAAATCTATTTATGCTTGAGAACATGTGTATTCTTTAAT
TCTCAGAGTTCTATATATATCTCTTTGTTCAAGCTTGTTA
ATTATGTTGTCTCAATTGTCTATATAATTACGAATTTTTG
TCTATATAACTACTGAGTCCTGCTTAATCTATCAACTATG
GATCTATCAAATCTGTGAAAGGAATCTTAAAATCTCCACT
ATGTTGCTATCTAAATATCTTTTCCTTTTGTATCAGTTTT
CTATAGATTTTGAGGCTAAATTGTTAGTGTGAACAAAAGT
TCTCTGAAAAGGAATTTGAAAGAGACTTTACTGCAGTGAA
CAGTTTACAAACTGGGGAGACACAGCCTTCAGTGTAAAAT
GAAGATGCATTCCAGAGAACAAAGGGAGCCTTTGGGTTTC
ACAGTGAAAGCTCCTGTCCAGGTTCCTAATAAGGTCTGTT
TATGCAAATGAAAGAGTCAAGCTTGCTTAGTTCTGACTGG
TTAACAGAGCTGAGCTCTGATTGGTTGATACAGCCGAGCC
CTGTTTGTTGATACAACTGAGCCTGCATCGACATTGGTTG
GTTCAGGTGAGCTCTGGAAGTATCAAGGTGGAACAGAGGT
ATTGGTTTTGGCAGAATTCACAGTAGGTGTGTGACCTGTA
GTCAGCCAATGGTCACTTGACTCTGTTTTAAATTTAGGGC
TGGTTAGCCACTTGGGATCCATGTTGAAAGATTGGCTCTT
TCAGATACATGTTCACATTAGGTACATATGTGATTATTCC
ATCTTTCTGATAAATTTTTTCTTTAATGAATATGTAATGT
CCTTCTTATTCTTAACATGTCTTTTGTCTTAATTATTCTT
TCATCTAATACTATTTTTTCACCAGTGACTTTTTTTTTTT
GGTTAATATTTGCCTGGTATATCTTTCTATCCTTTATCAT
TCACTTTTCTCTTTTAGATATGCCTCTTATAAACAGCATA
TAGCTAAAACTTCTCCTATTATAAGAGTTTCCACTTTTTA
ATTAATAAGACAATCTCTTCACATTTATTGTGCTTGATCA
GCTTTTTAAAAATAGTCATTCTCTTTAACTTCCTGCCTTG
TACTGTCCTGATTATGAAGTTTTTGTGTGCTTATTTATAT
GAAATATTCCATTCATGAAGATAAGAATTGGGACCAGTAT
AGGTAAAATGAACTCCACATACGCAGAACACAGCTTTATC
AAATTATTTTTCATCCTGTGTTTGGAAATCACAGATTCTG
CTCCTATTTGTTTTAGTGGTAGCCATTAGCTTTTAAACAT
GCATCCGTGACTTGACCCAGGACAAGAAACTTCAAGTGCT
TTTATTCCAATCTCATCATTTATTCGGTTTATAATAGCTT
TCTAGTATGTTATTTAAAACATCCTTTAAACTATTAGTTA
TTTCTCTTTTTGATAGTTTGAGTGAATGCCTATCTAGATT
TACTTATAGACTTACCAGCTGTATTGTTTGCCTAACTGTG
AGCATTAAAAAAACAGTATTTTCTGCTAGTGGCAAACTGT
AATAGCTTTTTATGAAAATGTCTTTATTTTACTCTCAGTT
TTAGTTATGGTTTAGTTGATAATAGTATTCTAAGTTGCTG
GTCATTTTCCCTCAGTACTTTGAAGATATTATTCCAGTAT
CTTCTACCCTCTAATGTTGCTATTAGAAATTCTGTTGCTG
TTCGGGTTATTTTCCTATTTTAAGTAATCTAGTTTTTCTT
CCTGGATATTTTGATTTCTTTAGATTTCATATGACTTCAC
TGCAACTAATCCAAGTGTCAGTCTGTTTTTATTTATCTTG
TTTAGACTTATTGTGCTTCTTCAATCTAAAAATTCATGGT
TGTAAAAATGAAATCTGGATAACTCTCAACTGTTATCATT
TTGAATAGCGTTACTTTCCCATTATCTTTATTTTGTCTTT
CTGAAATTCTTACTAGATGCTTGTCAGATTTTCTCAATCC
ATACTCTGTGTCTTTTAGCATCTCTTTAACATTTCTCATT
TCTAGTATCTTTCATTCATGTACTGGGTCATGTACTCAGG
GTTAGCTTCCTTTGATTAATTCTTTGTTCACCTTTTTGTT
TGTGTATCTTTAATACCTTTAATTGTCCTAAATATGCACA
TTGTATTCCCTTTCAGGTTATTTTTCAATTATTTTGTATT
CTGAGCTGTAGTTTTTGTGTTTGCTATTTCTGTTGATTTT
CATTCACAAGAGTAATTTTCTTGTGCATTTTATAATTTGG
AAGTATAACAGAAACTCTCTTTTTATTTAAGAATCTGGGA
ACCCTGAATAGTTAAGGAATCCCTCCAGTGTGTTTTTGCT
TAGCTTCGTTTGAATATCCCAGAGCCACTATCAGCCTAAG
ACCAACTTTACATTACCTTTTCAGCTCAAAGATTTCCCAC
GCCATGAATGTGGTAGAAAACAAACTCCAGATGCCCAGGC
CTGGGATGCTGAGCTGTCATGGGAGAATCATTTACTGGTT
TCGTCTTCTATTTTTCCAGCTAGAAGCATGGCTGAGACAA
CTTCCTTTTGGTCTCTCTGAACTACTGGGCAGTTTAGTAG
TCCCAGTTTTTAGTAAGTGAGTTAGCAACTCACCAAGGGT
CAAATTCTAGGTAACTGGGTTGGATAACTCCTCCTAACGG
CGAGCGTTCTCTCATGTAACTCCCTCAGTGGTCCTCAGCT
TTCTCCTAGCTTCTGCCATGGCCACGCCATAGATGTTCTT
TACTTGAGCACAGCCACAGATTTTTTAAAGCTGTAGTGTC
TTATCCTGCATTTCTAAATGTTATTAGTAGGTGGCTCTGC
GTGGTAGCCTACTCTGCTGTCTTACAGAACTAGAAGTCCT
GCCTCCTTTAGCAGATGGGAATTGTGTTAATACTGCCCCT
TCCTTTTTCTTACTCAAGGTCTTTCTCTGGCTATTCCAGC
TCCTAGGTCGCCATTCCAAAAGAACTAAGCGACCACAGGT
TCCATCCAACATGTATGTATCTTTTCTGTCTTACTCCTTT
CTCCATGAGTTCCAAAGAATGGGTGTGGCAGGTGGGACTG
GATGAAACCAGGGTACTCTTTTATAAGGTTGAAAAATAGA
TCTCTGAGAGGGAATTCACTGCTATGAATGGGCTTACTCT
CACATTAAGGTCATTGGGTTCTCACCATGTAAGAAAATAT
TTGATCACAAAACTCTGGGATGATTTTTTCCACTTAAATT
ATGTGTCCATTCCAAGTGTATTTCATAGCCATGAGTTTGT
TAAGCCTTCTTTTTTAAAAAATAACCAGGCTTTAATATGG
GGTGATATTTAATGACTTAAGTGAAATGACATTCCAGTTC
TTTTTCCAGAGGTTTTTAAACTTCATTAAGTTTCTCTGAA
CATGCTAAATTCTTTTACAAGTTCCTTTGCTCTCCATTTT
TTCCCTGAACTTACTACTACCTTGCTTTAAAACTTTTTTA
TTTTCTACAGAAAAGGGTGAGCAAGAGGTGGAGAAAGTCA
TTTTAAGCTAATTAAAAAAAAAAAAAAACTTTAAAGACAG
TACTCATTTATTCAATTTCTAGTTATTGAGGAAAATAAAA
TATATATATATATATTTTTGAGATGGAGTCTTGCTCTTTT
TGCCCAGGCTGGAGTGCAGTGGTGCCTCTGTCTCCTGGGT
TCAAGCAGTTCTCTGCCTCACCCTCCCGAGCAGCTGGAAT
TACAGGCACCCACTACCATGCCCAGCTAATTTTTGTATTT
TTAGTAGAGACAGGGTTTCACCATCTTGGCAAGGCTGGTC
TTGAGCTCCTGACCTCGTGATCCACCTGCCTTGGCCTCCC
AAAGTGCTGGGATTATAGGTGTGAGCCTCAGCTCCCAGCC
TAAAATTGTTATATTCTTTTTAATGAGTGCTTTACTTCAG
TCAAAACTCTTTTTCCCAAAGGCTTTTCTATTTATATGTT
GTGATGGACTGAGGAAGCCTGTCAAGGGCAGGGGCCTCTT
GTTCCAACACTGTTGGTCCTCACGGAAACCCATCACCCCC
ACTTTCTTTTTGGTTACCGGTTGTCCTGGGTAACTAAAAA
TATTTCGCTCATTTCTGTTTCCATGACCTCTATGTGCCTA
ATAATCCCTCCACTGCTTCATTGCCCTTCTTCAGAGTCAA
GAAATCCATTCACTGCTGTATGGTATGTTGGTTCATGAAG
AAACAAACAGACATGCTATGGAAAGGTCTAAAGCTCATCC
TGGACGTACCACATTCCACACTCCATCCAAAAAATAAGGC
GTATATCCTTTTCTAGCAAAAGATTCTACAAATTATTTAT
TTTTTTATCTTTTCCTCTCTCCCTAGGACTTTGTCTCCAG
AGGAAAATTAACATCCTTTTCTCTGAAGCCCACCAGTCTT
TTCCCTCTGGAAGAATAAGACTTCCACCTTCTGCCTGATA
GGAATATTCAAATATGAAAATAATGAGCAGAATGAAAAGC
ATTGTTTTTTTTTTTGTTTTTTTTTTTTTTGGAGAAAGGG
TCTCACAGTTGCCCAGGCTGGAGTCAGTGGTGCCAATTCC
CTTGCTCAAGTGGTCATTCCACCTCAGCCTCCCAAGTAGC
TGAGACTACAGGTGCATGTCATCACACCCAGCTATGAGAA
GCAATTTTGGGTGCCTATTAATTACTAGACAGGTGGCATA
CATTACTTTTAACCTTCAGAGCTACAGTTACCATCCCCAT
TTGACAGAGGGGAAAACTAAAGCTTGGAAAAAATTTACTA
TGGTTCCATAAAAGATAGAGCTGAGATCAGGGTCAAAGTC
TGTCTGGCTCAGGCCCTTGTGTTCTAAACCTGCCTTAAAT
GCTTATTCTTACTTTTCCTCTCTTACTCCTAAATCTTACT
TCCTTTAAACTAGACATTTCTTTTTTTTTTTTTTTTTTTT
TGAGACGGAGTCTCGCTCTGTCACCCAGGCTGGAGGGCAG
TGGCCAGATCTCAGCTCACTGCAAGCTCCGCCTCCCGGGT
TTATGCCATTCTCCCGCCTCAGCCTCCCGAGTAGCTGGGA
CTACAGGCACCCGCCACCTCGCCCGGCTAGTGTTTTTTTC
TTGTATTTTTAGTAGAGACGGGGTTTCACCGTGTTAGCCA
GGATGGTCTCGATCTCCTGACCTCGTGATCCGCCGTCTCG
GCCTCCCAAAGTGCTGGGATTACAGGCTTGAGCCACCGCG
CCCGGCCTAAACTGGCCATTTCTAGTCTGTTTTTGGGCTT
CTACAATGTCCTGTAATATTTTTATCTTAGTACATGCCAC
AATGTATGAAATTGTTTAACAATGTTTTAATCAGATCCAA
CCTCTGTACCTCCAGGACCCAGCACAGTGCCTGGTATACA
TTAGAAATGTTTGAGGCTGGTCGTGGTGGCTCACACCTGT
AATCCCAGCACTTTGGGAGGCTGAGGCGGGTGGATCACGA
GGTCAGGAGATCAAGACCATCCTGGCTAACACGATGAAAC
CCTGTCTCTACCAAAAATACAAAACATTAGCGGGGCGTGG
TGGCACGCACCTGTAGTCCCAGCTACTTGGTAGGCTGAGG
CAGGAGAATCGCTTGAACCTGGGAGGCAGAAGTTGCAGTG
AGTCGAGATCACACCACTGCACTCCAGCCTGGGTGATGGA
GTAAGACTCCATTTCAAAAAAAAAAAAGAAAAAAAAAGAA
AAGAAATGTTTGTTGAATTTACACAATATTTTTTTTTCTG
TTGCTATCTATTTACTCTTTTATCACCACTGGTGGCCTCC
CTAAGTCCCACAGCTGGAGAAGCTGAGAAGCACATGAACT
TGATGAGGAATGGTAGTATCAAGTTGGGAATTAGGGGCAG
TTAGAAAATGTCCAGATTCAAATCTGCTGTTGAGGGAAGC
GCCGTTTGATTCTGGTCTGATTCATCAGGACTCATTTGGA
TTCCCAAGAGTGGGGAAGCACTTTGTTTCTGAAGGCATTA
TGTCTTCATAAACACTGCCATAGAACACCGATTCAAAAAT
GATTAGACAGTAGAACGAACAAGAAAGACCTCACTCAACC
TTTGTTTAACTGAGTGGTATTCATTTGGAATCTGAGGGGT
TTTTTTTTCTAATAATGTAAAGTGACCTTGATGTGTTATA
GAATCCAGATAAAGTAGAAAATAAAAATAATTTTTGTCAA
AATCCTAATTTTTGTTTCAATTTGAATTTATTTATTTATT
TATTTATTTATTTATTTGAGACAGAGTCTTGTTCTGTCAC
CCAGGCTAGAGTGCAGTGTGCAATTACTGTTCACTGTAGC
CTTGACCTCCCGGGCTCCATTGATTCTCCCAACTCAGCCT
CTTGAGTAGCTGAGACTACAAGCGTGCTGCCATGCCCTGC
TAATTTTTAAAGTTTTTTGTTGTTGTTGTTTGTTTTTTGT
AGAGATAAGGTCTCACTATGCTGCCCGGGTTAGTCTAAAA
CTCCTGGGCTCAAGTGATCCTCCTGCCTCAGCCTCCTAAA
GTGCTGGGATTCCAGGCATAAACCACTGTGCCTAGCCTCA
AGTTTAACTTTTTATCAAATCAATATGGGCATATGTTTAT
TCAAAGTTTTAATAGCACTTATGATAAAAACTGCCGCTTT
ACATCTCTAAGTCCCACTACTTGTATTTAACCCTTTAATC
ACTGTATTTCTTCTGGTATATGTCTCTAAATAGTATCTTT
ATAGTGTTATTTCTTAACTTTTATTTTAGATGTTATCTAG
TGTGTGTGTGTGTGTGTGTGCGCGCGCGCGTGTGTTCCTT
AGACAAAGTCTGGCTCTATTGTCCAGGCTGGAGAACAGTG
GCATAATCATGGCTCACTGCAGCCTCAGCCTATTGGACTC
AAGCGATCCTCTCCCCTCAGCCTCCTGAGTAGTTGGGACT
GCAACCACATGCCACCATACCAGGCTAATGTTTTATTTTT
TGTCAAGACAGGGTTTTGCCATGTTGCCAAGGCTGGTTTT
GCACTCCTGGACTCAAGCGATCTTCTCACCTCAGCCTCTT
CATTTGTCTTTTTCTATGGACAAAGGGAATTCAGCTTTCT
TAAATCACGCCCACACACTTTCCCTCTCATTTTCTCATAA
TAGTTGTATCACAAAACCTTTTAATTGATGTCAGTGTTCA
GTGTTTGCACTTCTGAGGGCTTGCAAATGTTATTCACAGC
TGAACTATGTTGTGCACTAAAGCAATTGTTATCTTATCGT
AGAATTTTGTTTTCCCTAGAGTTAATAATGATTTTGTGTT
GTTTGCTTAGTCTTTTTTCACCTGTCAATAATTCAGACCC
AAACTTTCTAATCGGACAGTACAGCTTCATTACTGACAGG
TACAGCAGTTAATTCTTTCTTTACCATCTTGGTCCTGGAA
GTCCAGTTTGTTTTCAATGCATAAATCTAATTTTTTGTTT
TGTTTTTATGAAATTGGGATTCTACTATATACACTTGCAC
TGTATTGTAAGTGAATTTTTCACCAAGCAACATGTCATGA
ACATCTTTCATGCCTAAAACAACCTATTTAACGGATGCAT
AGTATTCTCTTGCCTGAGCATACCGTAATCCATTAAACTA
ATTGTCCATTGTGACACATTTACACAGTGTTCAATTTTTC
ACTTTTATAAACGACCCTGAGTCTCAGACTCCTGAAGCCC
AGTTTTGCCTAATTATTTCCTAAGATAAATTCTAAGCATT
GAATTGCTAGGTCACATGATATGTAGATTATTCAGGATTT
GACACAGACTTTCCTCCAGCAATAGTGTTGAATTTAAGAA
ATATTGCCAATTCTGGGCTTTGTCATCTTAAACATTTAGT
CAGTCTTAAAGCTAATTATTTTAATTACCATTTATTTAAT
AACTCGTGAGATTGTGTATGTTTTTGTAAGCTGATTTGAT
ATTTTGGCTCTAAATTTTGTGAATTGCCTGTTTCTATCCC
TCATTCATTTTATTCCTTGCTGCTTCTTGATAAAACCTCT
CCATTTTAGTTTGTAATCATTGCTTTGCCGGACCTATTTT
TTGTGTTCTAGTTCTTTGTCTCTTTTCCCATGCTGTTTTC
ATAATTTGCTTAACCATTCACCTGTTCACACGTCTATCTA
GTATTTATTGAGCACCTATTACAGTTTTCAGGGAATTGTG
AACACCATAGACAAGACGATGTCATTGCTCTTATGGAACT
TACATTTCAGAAAAAGGAAACATCATAAACAAGTAGGCAA
AAACAAAAATATCAGATTGTAAGTGTTGCAGAGAGGCTTA
ATACTAGGTACCATGCTAGGGAATGGTAAGGCAAATCCTT
TAGATTGAGCAGTTGAGGAAGAGGTCTCTGAGTAGGTGAC
ACTCTAGGGCACTCTAGATCTTAGTGACACAAGGAAGCCA
GCTATCTGGTACAGCATTCCAGGAGGAAGAAAGAGTGTGC
ATAAAGCTCCATCTCCTGCCAATTTGAAATATAACTTTTT
AAAGGTAAATTCCCAGTCCTATGAAGCTTTTTTGAACCCT
TTTGGCCCACAGCAATAGAGGCAGGAGGCAGAGAATTCTC
CTGGGCAGATAGGGGAGGGTCCCTGGAGAATCTCTCACCT
GCCAAGGTCATTGTGCACAGATGACTTGTCTAAACATGTG
GCAAAAACCTCCATCGCTTAACACATGTGCAGTAAGGGAA
ATAAATCCAGTGTGGAGTGGCTCAGAGTAAGGGCCCACAT
AGGCCCTGGAAGGGTGGGATGGGACTGGCAGGAGTTCGTG
CCTTGTACAAATAGGAAACCCAGCCCATCAGCAGATATGG
AAGCCCTCGTATTCAACAGTGAAGGGGGGCAACTGGCAAC
CTGCTTTCAGGACCCCTCTTTTTGCTGAGAGCTTTCCTTT
TCGCTTAATAAATTCTACTCCATTTACTCTTCCATGTACG
CATGCCTAAGTTTTCCTGGTCATGAGACAAGAACCTGGAT
CTAGCTGAGCTAAGGAGTAAAAACTCCTGCATCAACAGCA
AACACTGTTTTAATGTCATATAATTCTCATTGTCTGAACT
ACTTATCTGGCATTTAAAATTTATAGACTCATGTAATAAT
TCATCTTAGGTTTATTATACAGGTTCAGCATCCCAAATCC
AAAACTCCAAAAAGCAAAATGTCCAAAATCTGAAACTTTT
TGAATACTGACATGACATCAGAAGTAGAAAATTTCACGCC
TGACACCTTTGCTTTCTAAAGGTTTAATGTATCCAAACTT
TATTTCATGCACAAGATTATTAAAAATATCTTATGAAATT
ACCTTCAGGTCATGTATATAAGGTGTATATAAAACATAAA
TGAATCTTGTATTTACACTTGGGCCCAACCCCAAGATATT
TCACTATGTATATGTAAATATTCCAACATCCAAAACAATC
TGAAATTTAAAACACTTCTGGTCCCAAATATTTTGGATAA
AACATACTCAACCTGTATTGCCTTTCTCAGATGAGTCTAA
GAATTTCTTAGAGTTAAAGTACTATATCTTACATTTATTA
GTGAAGACAAACTTATCTGATGTATATTAGATGCTCATAG
TTATATTTCTGAGTAATATATAAAATTATAATCTTGGTTG
CTTGCTGTAGGTTTGTCTTTGAAAGCCTGGGAAAGAGCCA
TGGCATATGAGGTCTTTGGTTCAAATAGGCTAGGAAAAAA
GGAAGCTGTTTATTACAGAACATGAAATTAAATTAAAAAG
CTAAGGCGTTTACTTTCTTCTTGATGAAACCTTTACAAGA
AAGTGAATCAACAGAAGAAAAAGTCCAGGCCCAAAGTACA
ATTTCAATAACTAGTGTTTGAAAGGGAGCAGGTTACTACC
ATTTCTGTGCAAGTGTGTCTGTGTGTGTGTGTGTGTGTAT
GTGCATGGAGTGTTTATTTAGTGTCCTCTAGGTGCTTTGG
TACATGCTGGGAAGTGTCAATGGAAGGGAAATGGTTATAT
GAAAAAATATGGCTATCATCTTCAAAAATCATATACTCTA
TTGAAGATAGATAAATGCTGTGTACCTAGAACTCAGGAAA
TTGCTAGGAACCTCTAGAAACTTAAATAACATATGCAATA
ATGTAATCAATCAATCTTATACTTAAGGGCCCAAAAGTGC
TAAGTATATAGCTAGGAATAAGCAAACGGATGGCTTCCCA
TACAGGCAGTGGCAGAAGACTACTCGTAGACAGAGATTGG
TGTGTGGGGTGTGTGTGTGTGTGTGTGTATGTGTATTCTG
ATGTATGTCAAACACACTGGAGCTGGAATTCTAGCCAGTT
TCCTCTCACTCACCTTTTAATGATCTAATCCATCTGTTAT
TTGTATCTCAGTGAGTAATTTTCTAGTTCTCATAACTTCA
GGTTTAATAACCCAGAAACCAGTTAGGAAATAAAGGTTCA
GAAAAAAGAAGATACCCAACCCAAAACGTTTTTAAGCACA
CAGAAAATGCAAAAACATTGAATGCTCCCAATCAGAGAAG
ATACTTCACATCACTGAGCTCTGGAAACATTTAAGGAATG
TTTGGATTATGTGGCTCATAAATAGATAAGGATTGGTAAA
CGCCAAGCTAGGTCAATAAAAAGGCTCAATAAATAAGAAG
CGAAAGAGCAGTAGCACCACAGAAGGAGAACAAGAGCATC
TTTGAAACAGATAAACAATTGATGCAGAATTGTGATCAAG
ACGTTCCTGTCTGAGGTGGAAGCTCAGCTCCAGAAATTAA
TTATAGTATGACCTTGAGCAACTTACTAAACCTCTGCGTG
CTTTCATTGCCTGATCTGTGGAACGAAGGCTCACTTAACG
GATAGTTTCTGGGCACCTATAATGTACCATACTCAGTCTT
AGGTACTCAGGCATTGCCCTAGGCACTAGCTAGCAGTTTC
TTTCCTTAGAGGGCTGTTACTAAATTAATCCATAAATATA
AAGACCTGAGAACACTACTATCGTCATGAGACGCAGAAAT
AAATTTTAGATAGGAAAGAGGATGAAAAGTACAATAGACA
GAAACGAACAGGCTGTTGGTAGTGTCAAGGGAACAAGGAA
AGGAAACAGGGAATGCCATAATATAATCTGCAATGGAATC
AGAAACAGCAAAGAAAACACTACTTAGTACATAAATGTTA
AACGAAAGCCCATGTCCAAACATACTTGGTTTCCCTTTCT
CCAATCTTCTCTCATTTCGGTCTATCAGTATATTTACCTT
GCTGCCATATTAATTTCTCAAACATCCGGTAACAGTTATG
GCCACCCTCAAAAACTTAACAACTTCCAATGCCTTCAACC
CAAACTATACATGTCTAATTTGGGCATTAAAGATACTTAT
AAAATTACTTTTAACTACCTTTTCACCTTTATTTTTCACC
CACCTCCTACATTTTGGGTCACAGATCACAGAAAGCTTTT
GAATAGCCTGACAGTCTTTTAAAGGTTGTTTGGTTGTAGT
ATAATCTACTGTTTTACTACTTTCTGCTTTATGCAGTTTT
GATACCACAGCTATTTGAGGTTATGAACATTTTCCTTTCC
AAACAATCTAATAACACACTCTGATTAAACTTGCTTTACT
TTTTTTTCTTTTTGCCTTTAGAGATAGCAGAGTACCTTGT
ACACAGTAGGTGCTTAATAAATATTAATCCACTCTCTCTT
GTTCGTTAGCTGTACTCATGTTTCTTGCTGTTTTGGGAAT
GATCTCCAACTTTTCTTTGCTTGCCATAATAATAACTATC
CTTGCAGGACCAAATCAGAAGTCAACTCTTCAAAGACTTC
CTGTCTGTCTTGTCACAGGTGAGATGACCCTCTTCCCCTT
CAAAGTATGACTTTATCTAGAAAATGTATACACTGTGTGT
CTCAAATGTTACAGAACTGATGCGATTTGTGTAAGCGTGG
CTATTTGTGGCTACAAATGCAAACTCCTTGAAGACAATGT
GTTCTATCAATTTCTGTATCTACAGCATTCACTTAGCACC
TGATGCATACTAGGAGATTAAAAGCAAGCTTTTTGAATAA
ATGGAAACGTGGGTGAAGTCTTGAGCAGAAATGGGCCATT
TCAGGTCTGTTAAAGGTCTGAGTGGTTGAGGAGAGCTTAT
TTGGTTCCTTTGAGAATTTTCTCCAGGCTCTCTGCCCCTA
GCCTATACACAGAGTAAGTCTTTATTTAGAGTAATGTGAT
TTAAAGGTCACATTTATTAGCAAATAGCTATGTTTATAAA
TTTAGTTTGTCAAAAAAGGGAGCCTTTGAAATTAATTCTG
TTTGCTGAAACTAGCACCAAGTTCAAGCAATAGTGCATAC
TGAGCCCAGGTAAGTGAATTTCCAGCCCATGTGACTTTTA
CAAACTTATGCTCCTCACCCACTCCTTTGTATATTGTTTT
TGAAACTTTACTTAATGTTTTTACTGCACGACTGGATCTT
TAGGCTGAAATTTACCTATTTAGTGTTCATTTGTTATTGT
TGTGATATTCTGCTTTTAAAAGTTTACTGACTGGAGGAGA
TGGATTTCAAGACCTAGTGTGATTTTTTTTTTTCCTATCC
GGGCCAGCCACACTGCAGGGCCCTGGTCTCTTATTCCTGA
GAGAGTCCAAAAACTGTGGGACTGGGTCTGCTGGTCTGCT
GGTGTTCTCCCATCTCTGCCTCTGAGCACCCTGCCGGAAA
GGCTACCCTGAGACGTTGGTGGACTGGATCTCTGATCTAG
AAAAAACTGCTCAGAGGCAAAAGCTGCAAGAGGCACGTTC
TGGCATGAATGATACTGGCTCTTCTGGCCCCCAGATTGCA
GATCCACAGAGAAGACTATGGGTAAAAGATGACTTCATCT
TAGGAAGAGATCACCCAACCAGAGACTTCTTACACATCAT
TTGGTTGATTTTAGTTAACGGGAACGTGGAATATGTCGGA
ACAATTGCTAACAATTCTGGCCAGGGAAATTAGGAAGCCC
ATCCCCTATTAAAATTTAATGTAGAGGAACTGACCATCAT
GAATGAATGGTCTCAATTCCTTGAGAAGAAGACAGAGAAT
GTCAAACGATTTCCTAGAACAAGTGAAGGCACACAATTGT
ACTGAGTGAGGAGGTTTCCCTAGGCAAGATTGGTGGCGGC
CTCAGGATGGATGGGGCCAGAGGCTGTTATATTCGCGTTG
AACGAGAGAAATGGATAGGAGATAATAATGAAGAATGAGT
CTTCTTTCAAAGTACTCACTAAGGGAGGCTCTCCATTTTT
TTTTCCTCACTAAAGTGCCTCAAAATGCTTAAAGAATTCC
ACTTTGGAATTACTTCCGAACTAGTTTATATTTTCTATTT
GGTGACTCTGCAATTGCATCTCATTTTTAACCAAAAAGTC
ATTTCCTGCTTCATCAACCACCTTATTCATCTGGATGATT
TTTGGTTTTTTCCAGAAATGAAATTCAACCTCAAAACTTA
AAGATTTATGCTATTGCAACTCTGAAGAACTGAAGAGGAG
TTCCAGATATATTTTGGTATTGAAAAAATTTACGTCTCAT
TATTTTGCAATCTCATACATTTTCATATCTTCTTCTCTTA
TATTGCTTTGAAGATGAAACTCAGATCTGTATAGAGTATT
TCAAGCACATTAACCAAAGAGTTGTGCTTAATCCAGCCAT
CTGTAACTAAATTTCTGTCTCTATAGTATCTCTGAAAAAA
GAAAGAAAGTGAAAAGACAGATTGAGAAAAAATAGAAGTG
AGTATAATTAAATCATGAAAGAGTGATGGATATGTGGGGT
ATTCTACTCTGCGTAGCCTCTGGCAGCCTTGTGTACATGA
TGTGTGGTAGGTTACCTCATAGTTTCATTACTTTCAGGTT
ACTAAAGTAATACATACTTACTGTAGAAAATTAGAAAAAA
GAGAAACAAAAGGAAGAGAATTTAAAATCATCTGTAACTC
TATCAACTATGGAATTTTGATCTTTCATCTTTCTAGTCTT
TTTTAATAGATTATTTTGTGGCAGATTTAATTCGTTAGTG
TTCTTGTTTGTTTATTTAAAAAAATAGATACAAACAGAAA
CTTCCATCAAACAGGTAGAGTGAGTTGCATTAACCTTTAG
TCAGCTCTTTCTTCCTTTCCTTATAGGAAACCGACTACCT
TGATTTTTATAGTACTCAGGGTTTTCTTGCTGTTGCTGTT
GTTTTTCTTCATAGTTTTATCGTCTAAGCCAAAAGTAATT
TTCCTTTTCTTCTCTACTATGATCGCTATGAGATCATGGA
TTTTTATTTATCTAAGTGTAATTATTATTCTTTCTAACAC
TCTAATTGTCCTTAAAATATGGCCAGTGGGAGCTTCATCA
ACCAGTTCCTGGGATGTTCTGGCACAAGCCCACTAGCCCA
AACACTCCTTTGCTTTCTGATCCAGCAAGACTTTTCAGGC
TCACATGGTGAGCTTCCTGCCCTGACTCTTTCTCTAATGA
CCCCTGGTTTCTGTTAGGAGTCATTTAGGAATGGAGATCT
GGGAGCTCCATGCACCTTGCTATCGAGGTGCCAGTGTTTC
TGGTTCCTTCAGAGGACAGAACTAGAAAATATACACATAT
ACATATTTTAGGCTCATATTGATATTTCAAATTCAAATGT
AGCATTGCTATATTTCATAAATTCTTTGCCATTATCTTTT
GGATCTCTTTTATTTCCAGCTTTTTTCTCTGTGTGTGATT
GCATACATGTGTACAGATGTGCATGTCTGTGTGTTGGATA
TACTTGACAATGTACACAATGATCACTGTACAAGTGGAAA
GTTCTGGAAAGGAAGCAAGACAATCCCCTCTGGTATGGGA
AAGTGTTTGGGGGTTAATGTAGAAGGTCCAGATCATCTCA
CCATGAATAAGTGGAGAGTAAAGAAGACGCTCTTTGTGTC
AGGGCTGGGCTGGTCTGAACAGGGTACTGGGACTCATGTG
CCAGCCTGTGGAGCTCCTTAGGGGAACCCCATCAACTTAG
TGGGCCACATTGCTGACCTCCAGACAGGTCGTTTGAAAGA
AGACTATGATGGACAACCCCACACAGGGCAATCTTTTCCC
ACATTTATCTTATAAATGTAGACACTTTGTTATAAATTAT
GAAAATAGAAAAACATCCTAAAATGAAATTGCTGGGTCGG
TATGTATATTCAATTTAAAAGCTAAATATTAACGCATATT
GCTAAATTGAGCACCCAAAAGACTATATCAACTTAGGGCT
CCATAAGTGGTATATTTTTAGTCTAGAATTCTTTGATCAA
TATTTGTATTGGGAACACTTCTTTTTTTTTTTTTTCTTTT
CCTTTACTTATCCTTTACTTCTTCAGTGTGCTACTATGAT
TTATTTGAATTTTTTTTTTTCTGTTTTTGAGATGGAGTTT
TGCTCTTATTGCCTAGGCTGGAGTGCAATGGCACGGTCTT
GACATACTGCAACCTCTGCCTCCTGGGTTCAAGAGATTCT
CTTGCCTCAGCCTCCAGAGTAGCTGGGATTACAGGCGCCT
GTGACCATGCCCAGCTAATTTTTGTATTTTTAGTAGAGAT
GGGGTTTCACCATGTTGGCCAGGCTGGTCTTGAACTCCTG
ACCTCAGGTGATCCTCCCATCTCGGCTTCCCAAAGTGCTG
GGATTATGGGGGTGAGCCACCGCACCCAGCCTATTTGTCT
TTCTTTCAAGCAATATATAATTGGATTTCATATTTTAAGC
CAATTTATATTTAAAGTTGTTTTTTTTTTTTTTTTTGAGA
CGGAGTCTCGCTCTGCCGCCCAGGCTGGAGTGCAGTGGCC
GGATCTCAGCTCACTGCAAGCTCTGCCTCCTGGGTTTATG
CCATTCTCCTGCCTCAGCCTCCCAAGTAGCTGGGACTACA
GGCGCCCGCCACGTCGCCCGGCTAGTTTTTTGTATTTTTT
AGTAGAGACGGGGTTTCACCGGGTTAGTCAGGATGGTCTC
GATCTCCTGACCTTGTGATCCGCCCATCTCGGCCTCCCAA
AGTGCTGGGATTACAGGCTTGAGCCACCGCGCCCGGCCTA
TATTTAAAGTTTTAACTTATATCTTACCTTTTAGTTTATC
TCTGCCTCAGGAGGCAAAGTCTGAGGCAAAATCCTTGCTC
TTGTCAGTCTATTTTGCAGCAAGTGGAGATTCCTACAAGA
TTCTGACACTGGTTGTGTGCCCATCTCTCTTATTCAGGAA
TGTGTGGATATTCCTTTTGATGATTTCTTTCCTTGTTTCT
ATTTTAGCTAAAAATGGCAAGCGCCTGCATTGTATGCTGT
TAATGGAATGTGATTTTTTTTTTTTTAACAGAGTCTTGCT
TTGTCCGCCCAGGCAGGAGTGCTGCAGCGAGCGGTGTCTC
AGCTCACTGCAACCTCCACCTCCTGGATTCAAGAAATTCT
CCTGCCTCAGCTTCCCAAGTAGCTGGGACTACAGGCATTC
ACCACCACGTCCAACTAAGTTTTGCATTTTTAGTAGAGAC
GGGGTTTCACCATGTTGGTCAGTCTGGTCTTGAACTCCTG
ACCCCAAGTGATACGCCCATCTCAGCCTCCCAAAGTGCTA
GGATTACAGGTGTGAACCCCCATGCCCTTTTTTGAATCAG
AAATCCCTTGTATTGAAAGTAAACTTAATGTTATTTATAA
GACATATCACTTCAAGAAATAAACTAATATGTGTATATGT
ATTTTATTGTGGGGAGGTAGGGGATTTTTACATCGTTTCA
TCACTTTATTAGTTTCTTGGAAAGAAATGTGAAAACTTTA
TTTTGGAGAGAACTATTTATGTAGGCTGTAGATCCTGTTC
CATGTCATTCTGGGGTTACTAAAGTCATAATACGTTAGAA
AGTTGTAAGAATACAAGATGTAATTAAAAAGAGCCACAGA
TACATATTCCCAAACCAACAGGAAAAGACTAAAGATGCTG
CATGGTACTGAAGAATTGCTCATGGTAAAAATTTGTATTT
GTCTTACGTCGTTATTATTTTATACATAGCTTAAAAATTA
ACATGCTTGATTCATTTTGGGATTTTCCTTGCCAAAATTA
TAACTAATCCTTATGTTTTGGATGTTGATGTTTGCGAGAG
GATCATTTCCATCCCGTTACTAATTTTTACAGAGGAGGCT
TTGAGGGGAAGTGGGGCAGTTTGCTCTAGATCATCTGGGA
GGCCAGCTGTGAGTAAACTGGGCTAATTTTTCTCCATTTC
CTTTTCTGAAGGAAAGTTTTTGTGAAGACTAATTTTCCAT
TTCACCCAAACCTGAAGCTCATTACACAGTAAGGATATCA
GTTGTATTTTTAAACCTCTTTTAGCCTGTAGACAATCATG
TATGTACACAAATATAAATTTACTGGAGCAGAGACAGCCT
AAGGAGGGGTTGCGGGGATTGTGGTCACCACCAGCGACGG
AAGGCTGCTGTCTTATTGAGAATCCCGCAGGCAGGGTACA
GAATAGTATGGTTCTCAAATGTCTTGGTCTCAGGATCCAC
TTATACTCTTAAAAATTACTGAGGACCTCAAAAACCTTTT
GTCTAGGTGCATTAAATCTATTGGGACTGATTATATTAGA
TATTAAAATTTTGAAAGATTTGTTTAAAAGTAACAAGGGC
GTGGTGACTCATGCCTGTAATCCCAGCACTTTGGGAGACC
GAGGCTGGTGGATCACCTGAGGTCAGGAGTTCAAAACCAG
CCTGGCCAACATGGTGAAACCCCGTCTCTACTAAAAACAC
ACAAAAAAATTAGCTGGGTGTGGTGGCAGGCTCCTGTAAT
CCCAGCTACTCGGGAAGCTGAGGCAGGAGAATCACTTGAA
CCTGGGAGGTGGAGGTTGCAGTGAGCCAAGGTCACACCAC
TGCAGTCCTGCCTGGGTGACAGAGTGACACTCCATCTCAA
AAAAAAAAAAAAATAATTAAAGTAAACAATAATAAGCCTA
CTGCATATTAACACGAATTACTTTAAAAATACCATGTTTA
CCAGAATAAACATTGTTAGCAAGAAGAGGGACATTGCTTT
TTCATTTTGCAAATCTTAGGAAACGCCTGTCTGGTAAAAC
ACAGCAGTACTCTCATGTTTGCTACTGTATTCCATCTATG
GATATTACATGTCATGTGGCCACTGGAGCACTTCACCATG
TACCCATGAGAGAATGTGAATGAAAACAAGAGAAATAATG
CCTTCATATTATTATGAAAATAATGTTGATATTATAGATC
TCCTGAAAAAGTTTCAGGTTCCCTCAGGGGTGCTGAGACC
GTACTCTGAGAACCATCGGTGGAGGAAGGTGTAGTGGAGG
CCAGAACCCTGGGAATTACAACTTTGTTATTTTGTGAACA
ACGAAACAGCTTGATCTTTCTAATTTTGTTCTTAGAAACT
GATCTCCAATGAACTGTTAAATACCAGCTAATTTTGTAAA
CATTTACAAAAGTTTAATAAAATCATTCTGATTTATTTTC
AGAACTCCAAATTCCTACATATAACTGCTACTCAACATCT
CTATTTGGATGTCCAATAGACATTTCAAATTCAACTTGTT
CAGAACTCGTCTCCTGACCTTCTACCCTTAAGTTTCTTCT
GCTGTGGCATCGCCCATTTAGTTAATGGTGATTTCATCAG
TATAGTTTCTCAGACACAACACCCTAAAATTATTGTTGAC
CCCTCCCTGGAATCATTCTGGTCTGGGCCACCAGCATCTC
TTACCTGAGTTACTCTTTGGTTTTGTTTATTTATTTATTT
ATTTTATTATACTTTAAGTTCTAAGGTACATGTGCACAAT
GTGCAGGTTTGTTACATATGTGTACATGTGCCATGTTGGT
GTGCTGCACCCAGTAACTCGTCGTTTACATTAGGTATATC
TCCTAATGCTATCCCTCTCACCTCCCCACACCCCACAACA
GGCCCCAGTGTGTGATGTTCCCTATCCTGTGTCCAAGTGT
TCTCATTGTTCAATTCCCACCTAGGAGTGTGAACGTGCAG
TGTTTGGTTTTTTGGTCCTTGCGATAGTTTGCTGAGAACG
ATGGTTGGAAACCATCGTTCTCACCTGGGTTACTCTTACC
TGTTCTCTCCGCTCCTACCCTCCCTGACCAAATCCCCTAT
TATCCATTTTTGGTTAACAGCCGGAATGATCCTTTCAATG
CCTAAGACCATGCACTTCTCTGCTCAAAACTCCTTTCAAC
CAGTCAAAGTTGACATCTTAAAATGCCCTTAAGACCTTAC
CTGCTCCATCTCAACCTGTCCCTCTGTAAGCCCATGGCTC
CCTGCCCCTCCCCCACGCTGCTCCAGCCACAGTGGGCTTC
TTACTGTTCTCTGGGCACACTAGACATGCTTCTGCCTCTT
GGCCTGTACCCAAGCTCTTCCTGCCATCTGGAATGCTCTT
CCCCCTTATATACTCACACTCCATTATTTTCAGTATTTGT
TCAGATAGTAAGCCTCTCACTGCATTCTACTCTGACAATT
CTACTTAAAAGTGCAAGTCCCACCTCCCACACCAGAATGC
TTGTCACCCCCTTACCATTCTATACTTAAAAAAAAAAATT
CTTTCTCACCCCCATCAGACATTGAAACCCTTCTACTTAT
TTCATTTATGTTTCTTGTCGCTTGTCTTGCTCCCCTAGAG
TAAATCCCACAGGTCAAGAGTTCTCGTCAGCATTTTTTTT
CCACATAACACAAGAACTCAGAACAGTGTCAAGCATGTTG
TAGATATATAATAAATATTTGTTAAATGAATGGCGGGGTG
GAATGCCTTAAGAAAAACTAGGGTGACTTGGAATCATCCC
TAGTATATGAGGTTGTTATTAATTAAAATCAATCATGAAG
AATTGAGGGTATTAATAACTGAATCTCCTTCCAATGCAAG
TGACAAAGATTCAGTTCACCTTGGCTTAAACCAGAAAAGA
AAACAAACCAAAAAAAATTTGTTGACCAGGCACGATGGCT
CATGACTGTAATCCCAGCACTTTGGGAGGCTGAGGCAGGC
AGATCACAAGGTCAGGAGATAGAGACCATCCTGGTCAATG
TGGTGAAACCCCGTCTCTACTAAAATACAAAAAAAAATTA
TCTGGGTGTGGTGGTGTGTGCCTGTAGTCCCAGCTACTTG
GGAGGCTGACGCATGGGAATCACTTGAGCCCAGGAGGTGG
AGATTGCAGTGAGCCATGATCGCACCACTGCACTCCAGCC
TGGCGACAGAGGGAGACTCTGTCTCAAATGAAAAGAAAAG
AAAAGAAAAGAAATTTGTTCACTTACAGAATGGGTTTCAG
GTGTAGCTGAATCCAGGGGGTCAAATGATGTCATTGGGAT
CCAGTCTGCTTACTCTCCTTCTTCTGTGTCATCCCCTCAT
TCTCAGGCAGCCTCTCCTTTTGTGATGGTACAGGTGCTGC
AGGCATCTCTGGGCTTATCTGTGACCAGCTCACCCACTCC
ATGAGAAAGAGTGAGGTCCACTTATCTCTATTGGTTGTCC
TTGCTCCAGGGCTCTCTCAAAGGGCACAACAAGGGAGTGT
GCACACATCTGTATTTAGGTCTATGTCTAAAATTGAAAGC
TGTGTGTTCACTCTGATTCCTCCCATTGCAATCCAACCAT
ACAGGTTTTATTTTTTCTTTCTTTCTTTCTCCTGTGAATA
TCTCCCTTCTCTGACAGTGAAAAACTCAGTCCCCACTCCT
CATTTACTGACCTGGATGATCCTTCCTTATGTGATCAATC
CATACGCCCATCTTTGCTGCTGATCCTTCCCTAGATGGAC
AGCCTCTTCACACTGCTTGGTCACTGGCAGCTTACCCAGT
CTGTTCCTGTGCAGAGGCATCCTCTTCATTCCTGCTCAGG
TCTGGGCACTCTGCACCATACCCTCCCATGTGCGATGCCT
TCTTATTCTACTTGGGCTCTGACACCACAGGCCAGGGCAT
GCCTTTGTAGAAGTTCTCTTCTTGCCTCTGGGGCTCTGAC
CCCCCCATGCTAAGCCACTCTGAGTGCTCTCCTCACCCTG
CTGGGGCTGACACCCCGTGCCTCACTGTCTCTCTAGGGGC
CTCTCTCCTTTCCTGCTCACACTCTGAGTCCCCACGGCTT
GTCACCTACAGGCATGCACAAGTGCCCTCCTCATCCCGCT
AGGTTCTTAACACCCGACCTCAGGCTCAGACAACACAGGT
GAGGCCACTCCAACATGGGGATGCCCTTTTCACCCTGCTT
GGACTCTGATACTCGTAGGCCACCATGTTCTCCTCCCTTT
CCTGTATAGATGTGACCTTGTGCTGTCCCAATTAATAGCT
TCGAGGCTGAGTTGCTCAGGAAGAGAGGAGAAGGGAGGAG
GAAGCAGAAGCACCTTCTATCTTCATTTGTGTCTGTCATC
ACAAGAGACTCTGGGCCTGAAGCTGTCCTCGATTTCTGGG
ACTCGAATGCCCACCTGGCTGCAGAGGCAAGGAAGCAATT
GCTGCTTCCTTTAGTCAGTCCTGGCCGGAGACTCATCTCC
CCTTTCTGTGATGTGTTTTCCTCCCTGGCACTTATCATCC
TCTGACCTAATTGTTGCATGAATTCCTCCATTTCCAGCAA
TCAGTGCTGTGCCTGGCACATGGAAGTACCAAGAAATATT
TCCTTAATGATCGAGTCCTAGAAGAGAATGCAGATGAGTG
AGGCTGTCCCACGTGGCCAGGGAGGCTCTGGGCGCAGTAA
TGAATATGGAGGACGTGGCTTCACTAAACCGTACTCAACT
CAATCCAACCTGCTCAGATTCTTGGCCTCGGTGGAATTCT
TCCGTGCATCTTGGGTTCTGTAGTTGCTAATGCTTCAGTG
TCTTTTCATCCCAACACCCCATCAGGGCCACCTCCTTCGG
CCTGTGAAGCACCAGTGACTTATGGGAGCGGAGAGACGAC
GAAGTGTAGTTAGCATTCATTCATTGCTTATGTTGTACAG
GCTGTCAAAACTAATGAAATTTTATGACAGACGGGCAGCG
ACCAGCTTCCTGGTGTTATTTATCTTTCTCACTTCTGGCT
CAGAGCGCTGGGTGATTTTTCATTTACATTTAAAAATGCC
AAGATGACTAAGCGCAATTCGCCTGCTCAGAAAACTAGCA
AATTGTATCAATGCACAAATGTAATTAATAATCATCAGGC
ATGAGAAATGAGGAGCAGTTAAGCAGGATAGTCTGTCTTT
CCAATTCCTCTCCTTCTCCCCTACCACCATTTCAACCAGT
TCCCAAACTCCAGGGACATACATCACAGTTTTTTTTCTCT
CTTTGCTCATATCTGATAGCCAATATTTGCAATGACAAAC
AAAAGGTCCTTGTGACTGGTGACACGGGTCCCCATGGCTC
AGTAGACATATTTATAGCCGCCTTAGGGGAGATGATGCAA
ATAGATGTAACACGTAAAGAGAAAAAGACAAAAAAAAAAT
GGAAAATTTAATATAAGAGGGAACGGAGGTCCTGGGAGAC
AGGTTAATTCTAGAGTGACAAGATCCAAGATTGTGAGACT
GTGTTTATATAACCAAGAGAAGCCCACAGAACCAATTCAT
CATAACAACCTAAACCTGCAGGCTGTATGTGCCTTGACAA
ATTCCTTTGTATACATCACTTAATTCTCTTATCTCCTCAT
TCCTGCAGTACATTATCTGTGTTTCCTTTGCTCTCATCTC
TACCTGCTGGTGCAGGGTTTCTAGGCTCTCAAATGTCCTA
CTCTCCACAAATTTCTGGGGAGTCTCCAGAGGTATCTCAG
ATGGGTTCACTAATAAATTGTTAGGTCTCATGTAGCATCT
GCATTATTTTTCTTCCTTTCTCCTGCTCCCGTCAGAGTTT
TGATGAGTTGCACCCTCAGGGCACCAAAGCGACAGCCCCA
TGTCCTCTGGAGACCTCTGAGGGTCAAGAGCTTTTCACAT
TCTGTACAGTAAGAAGAATGCTTTCTCTCCACTCCCAGCA
TTTTCATAGGGACTTTAAAATTGTGCAGCTAGGTTCCAGT
GCCTTCTAGATTTTTTCAGGAAACAGCTTTTGGGCGAGCA
GACAAAGCTGAAAGGCAAACATTATAATACTCTACTCAAA
AATCCAAGCATTTGCTGCCATGACTGCCATGACTAAGGCT
TTGTGATGGGGCCAAGCTTTTCTGCCTCACCTTCTCTCTT
TTACAATGGATTATTTTCCAGAAGGCACCTCATTTTAAAA
ATGCAAATTGGCATGGGAAAGGCCAGACACGTCCAGACAT
GCCAGCTACACAGTCGTGGACACTTGTTCAGGCTCAAAAT
GGCACATCTTGATAACCACGGTGTGCTTACAGAGTCCACA
GTGTGCTAGCTGCTCCAGGTGCTGAAAAATGAATCAGACA
CAGGACCCATCCTCAAGGACTTTATTATACTAACAGTCCT
GCAGTAAATAACCATTATAACTAAATAAATGGTCGGGAAA
GTAAAAATAAAAATAAATGCAACAAGAGATGTATAGATAA
TGTAGGAAAGAAGAGAGCTACTTCCTGTAGCCTTGAAAAT
GGAATGGCTTCATGGAGGACACATTAGAGCTGAGCCTTGA
GAGGGCGTGAACATGTAGAGGAGCGGAATCCAAAAGGTAT
TTCAGCAAGAAGGAGTGTTAGGAGCAGAAGCAAAGGGTGA
ATGTTACCAGCAGTATGAGTGGATGAACAGAGTTTCAAAT
TGGCTAAAGCATACCTTGTTTGAAGGGGAATGGTTGGAGA
AATCATAGTGGAAATGGGGAGTGAGACCTCCAGGGGATGT
TTGATCTGGCTGAGATTATTCTTATTATTATTATTATTAT
TATTATTTAGATGGCGTCTCACTCTGTCGCCAGGCTGGAG
TGCAGTGGTGCACTCTCAACTCACTGCAACCTCCGACTCC
CTGGCTCAAGCTATTCTTCTGCCTCAGCTTCCTGAGTAAC
TGGGACTACAGGCACGCGCCACCACGCCCAGCTAATTTCT
GTATTTTTAGTAGAGACGGGCTTTTACCATGTTGGCCAGG
GTGGTCTCGATCTTCTGACCTCATGATTCGCCCTCCTCAA
CCTCCCAAAGTGCTGGGATTATAGTTGTGAGCCCCCATGG
CTGGCCTATTATATCTTATTTTTTATGCAGCAAAATATGT
CGAATTAAGATAATATACTATTTAGAGCCATTAAAAGCCA
TTGCACAGAGGAGTGTGTTTTTGAATCCGTCACGTTCACC
TGGATCAGGTAGGTGCACCTACATCAGTGTGTGTCAGATG
AACAGGGGAAGAGATCTGGGCAGGCAGATCAGCGGGGAGG
TCTCTGCAATAGCAGAAGACATGGGTAGTAAGATTGAGAC
AGAAGACATGGGTAGTAAGATTGAAACAGAGGACATGGGT
AGTAAGATTGAAACAGAGGGCATGGGTTGTAAGATTGAAA
CAGAAGAAATTCAGAGTAGAAAGATGATGAGCTTTGGAGA
GAGAGAGAGATGGATACCTGGAGTGAGGGAAAAGAGGAAA
CTAAGAAAACCCCACATGAGGAAAGAGAAATATGATGTCC
AAGAGGCAGAGTGAATTTTTGGAGGGAACAGAATGAGTTC
ACACATTCAAAACAACTTTGTAAGGTGAGTGGGATAGGAA
CGTTCTTCTTATTTTTTAAAATATTATTTATTTATTTTTA
TTTTTCTTCTTTGAGATGGAGTCTTGCTCTGTCGCCCAGG
CTGGAGTGCAGTGGCGCGATCTCAGCTCATTGCAACCTCT
GCTTCCTGGGTTCAAGCGATTCTCCTGCCTCAGCCTCCCG
AGTGGCTGGGATTACAGGCACGTACCACCAGCTAATTTTT
TTATATTTTTATTAGAGACGGGGTTCCACTATGTTGGCCA
GGCTGGTCTTGAACTCCTGACCTCAAGTGATCCACATGCC
TCAGCCTCCCAAAGTGCTGAGATTACAGGTGTGAGCCACC
ATGCTCAGCCTCATTCCTATTTTAAGGGCAGAAGAGTTGT
TACAGGGAGCGGGCAAGTGTGTGTCCATGGTCACGGGGCA
TGTGGCAGAAGTGACTCTCAAACCCCAATTTTTGGATGTT
AAAACATTTTCTCTTTTCTTGATACACATACACTTACATA
TGTACATGCCTGAAGAGGATGGCAGAAGGAAGATTAAAGA
AAAAGATGAGGAATAAGGAGTTATGCTGTTGATGAAGAAA
GCACACACATTGCGTTCATGTTAGCAATTATTTCTGGGAG
ATCCATCAGGCAAATGGAATCTCCTAATCCAATTCAGGAA
GGAATTTCCTGGACATGTGGGTCCATAATCCTGTTTAACT
CCTCCAGAAAGAGAGACTAAATTAGAGATCAACTCCAGTA
AAAAGCAAACTTAGAGGGAACGATTGCGAACAGAGCCTGG
GCATCCCCCCTGCCGGGGTCCCAGGCTATCATCTAATAAA
AGCCATACCAGTCCGTAAGCCACATGGAAATCGCTTTACT
CAGAAGCTTCTGGAAGGTCCACGTGTTCATAACTAGGACA
CTGGTAACAGACGTATTGCTCTTGGTTATCTTAGGTGATA
GCTGTTTGTGAAGCATCCCTTTCTAGAGAATTTAGATTCC
GTCATGGTCTATTTTGCACTTGGGAATGCGGTGGTGGTGT
GTTGTTTTTCTCTTCAGCTGGTGAGGAGAAGAGGTGGGAA
ACCCTGGGCTTGCCAATGTCCTATTTGTCTTTCTGTTTGT
TGTTGCAACTGGCCTCATTAAATCAGGCAAGAGCTGCCAA
CATATACAACTTTGGCTTTCCTAATTAAAGTTCTACTGAA
AAAAGTTGCCCCTCTCCTCTGACTCCCTCACAGGAATGTA
CTCTCATAACAGAGGCATCTGCCCCCTGGACTAACCTTTC
TTAAAACCAGATAAACAAAGTAATACCAATAAAAATATCC
ATCTGTGCTTAAAGATAAATAGAGCATTAATATACTAAAC
TGAGATCTGGATTCTTTTGGAACCAGCTTTAATGATATTA
GACATCTGTTCCGCCTTGCTTTCCACTCATTTTCCACTTG
CACATTCTTATAAGAAAACCATGTGACACCAGTTTTTCTG
TGGGAAGTGGGGGTGCCACCTGACCCCTGCCTTTTCTCAA
GCGATTGCCCCAGTAGAGGGTGGTAGATCCCAAAGGTATA
AGCCAATGATGTCCCTTACCATGTGGCAATCTGTTTGGGC
TTCATCATGGATTTTAAACACTGTGATCTTTTTACGCTTT
TATTTTTGAGCTACCAGAACGCCAACTTACTCCTTTACAA
TGGTAAGTGGAATTGTCAAGCAGATGAGATGCACAAATGT
TGGCACAATCGCGGCAGCTTTTCTCTTCCTGGAGGTAAGT
CGTATGAGTATCCAAGAAATATCTAGAAGCTATTCATTTA
CCAGGAGAGAGCATCTTCTCCGGCAAGAAAGAGGGAAGGT
TCCCCGTAATGATTGTTTCTGTTAAAGAGAATTGCACTCG
GATGACAAAAAAAATAAAAATAAAAACAAAAATAAAAAAC
ACCTTCTAAGTGTTTCTTTTACCATTTGTAACACTCAAGA
ACAATTTCAGGCAATGTACTGTCATGGGAAAACTTTCTCC
ACTTAAATGCAGACCTGTTGACCTGGATTTGTTAGATTTG
GTGCTAACTCCAAACTGACTAGGGGCAGATCAGTGGGGGT
GGGGAAATGTATGGGGGCGTTCAGAATTGTTCCGATGATG
GGAGAGATGCCACTGATTTTTGGTGTCTGAAGACCAACAA
TGCCAGAGGCACAGCAATTCAAGGGCTCGAGGGGCAGTCT
TACTGTTTCAAATGCTGATATAACACGGTGTTGAGAAGCA
CTGACTTTTTCAAATAATGGACACTTTTTTTGAAACAAAA
ATCTTACACAGGACCCCAGTATATAAAATTCATGAAAGGA
GAGCTATTTTGCCTGACGGAGAGGAGGTCCCTGAAATACT
TCTAGGTTACATAGTTTGAGAACCACTATTTTAGCTGATA
CCAAATGGCCATAGAGCTTTAATATTCTATCTGGTTCTAC
TATGTTATAAGGACTAAGTAGTTTATCTTTTCTTTTTCCT
TTTCTTTCTGTCTTTTTTTTTTTTTTTTTTTTGATATGGA
GTCTCACTTTGTTGCCCAGGCTAGAGCGAAGTAGCATGAC
CTTGGCTCACTGCAACCTCCACCTCCCAAGTTCAAGCGAT
TCTCCTACCTCAGCTTCCCGAGTAGCTTGGATTACAGGCC
CGTGCCACCACACTCAGCTAATTTTTTTGTATTTTTAGTA
GAGATGGAGTTTCACCATATTAGCCAGGAAGGTCTCGATC
TCTTGATCTCATGATCCACCCACCTTGGCCTCCCAAAATG
TTGGGATTACAGGCGTGAGCCACTGTGCCCAGCCTATTTA
ATTTTTCTTAAACTGTGATTTCTATAATTTCATTCCTCTC
AACATTTTATAGGGAAGTTTTTAAACACACAAAAAAGTTG
AAAGAATTGTTAACATCCAGATACATACCCTCTAGATATG
TACCTGCTAGATACGTACCCACTAGATTCCACAATTGTCA
GTGTTTTCCTCATCACATATCTCTCCATATGCATCAATTC
ACCTTATTTTTAGATGCTTTGCAAAGTAAGCTGCAGGCAT
CAGTACATTTCATCCCCAATACTTCAGCATGCACGTCAAG
CATTAGCTAAAGCTCAATATTTGTTTATACCTCTATTTTA
GAGGTCAAGTTTACGTACAGTGAAGCCCACCACAATAGAT
CTCCTGTACAATTTGATGAGTTTTAAAAATGCAGTCACAT
AACCCAAGCCCTCATCAAAATGCAAAATATTTCCATTACC
TCTGAATTCTTCTCTTACGGCCCTTCCCGCCAGCCCCACA
CCCATGGTCCGTCTGTTCCCTCATGTCATTTTTTTTTTTT
TTTGAGACGAAGTCTCGCTCTGTCGCCCAGGCTGGAGTAC
AGTGGTGTGATCTCGGCTCACTGCAAGCTCCGCCTCCTGG
GTTCACACCATTCTCCTGCCTCAGCCTCCCGAGTAGCTGG
GACTGCAAGCACCCGCCACCACGCCCAGCTAATTTTTTTG
TATTTTTAGTAGAGACAGGGTTTCACCGTGTTAGCCAGGA
TGGTCTCGATCTTCTGATCTCATGATCCGCCCACCTCGGC
CTCCCAAAGTGCTGGGATTACAGGCGTGAGCCACCGTGCC
CAGCCCGTTCCCTCATTTCTAGCAACCATTGTTCTCATTT
TTTTTCACAGCTCTTCCAGCATGTCATATGAATGGGGTCA
TTGAGTCCAGTACTCCAGTGTCTTTCACACAACACAGCCC
TTCTAAGACTCATATCCATGTTGCTGCTTTCATCAATAGT
TTCTTCCCTTTAATCCAGTGAGTGGTGTTTTTGGTCACAG
ACTGAAGAGAACTTTGACTTTAGTGATTCATGATCTGACA
CTTCCTGCTAGGCCACTGTTGTTATTTCTAGCAGTGTTAG
CTTTGTCTAAACACCAGCAAACTATCTGCCAGTGGAGTTC
ATTCACTCACATTACCTGAAAGTTAGATGAGAGGTTGTTG
GAACTGGTGTCTGTCGGGACAGGTCAGTCTGGTGACTGTG
GCCACAGCAGTGGCAGCACCTCCACACAGCTGTCATCAGT
GGCTCAGACCCATCAAGAATGCTGCTCTCTTTTACTGCCC
ACAAGCCAGAAGACTGGACTGGATCCTTGACTCCCACCAT
GCTTTTTTTTTTTTTTTTAATTGTAAAAAATAAATGCAAC
ATAAAATTTACCCTTTTAACCATTTTAAGTGCATTAAGTG
TATTCACAGTGTTGTGCCACTATCACCACCCTCCGTCTGT
AGAACTCTTTTCATCGTGCAAAACTTAAACCCTACGCCCA
TTAAATGCTAACTCCCCATTCCCCCCACCCCTTAGCCCCT
GGCACCCACCATTCTACTTTTTGTCTCTATTAATTGATTC
CTCTAAATACCTCATATAAGTGAAATCAGAGTATTTGTCC
TTTTTTTTGAGTGGCTTTTTTTTTCCCCCCCCCGAAAAGG
ATCTTGGTTCACTGCAACCTCTGTCTCCTGGGCTCAAACA
ATTCTCCTGCCTCAGCCTCCCGAGTAGCTGGGATTACAGG
CATGCGCCACCACGCCTGACTAATTTTTGTAGTTTTAGTA
GAGACAGCATTTCCCTGTATTGGTCAGGCTGGTCTCGAAC
TCCTGACCTTGTGATCCGCCGGCCTCATTCTCACAAAGTG
CTGAAATGATAGCCATGAACCACCATGCTCAGGCCTTGAC
TGGCTTATTTCACTTAGGATAATGTCTTCAAGGTTAAATC
ATGTTGTAGCATGTGTGTGAGAATCTCCTTCTATTTAAGG
CTGAAAATATTCCACTGTATGGACGTGCCCCATTTTTTTA
TCCATTCTTCTGCCAATGGAGTCTTGGGTTGCTTTCACCC
ATTGGTTACTATGAATAATGCTGCTGTAAACATGGATGTA
CAAATATCTGTTCAAGGGTCTGCTTTCAACTCTTTTTGGA
TATATACTCAGAAGCTGAATTGCCAGATATAAGGTAGTTC
TGTGTTTCATTTTTTGAGGAACCACCATACTGTCTTCCAC
AGCAGCTGCACAATTTTACATTCTCACCAACAGTGCATGA
GGCTCTCAATTTCTCCACATCCTTGATACACTGGTTATTT
TCTGTTTGCTTGGGCTTTAACCATCCTAATGGGTGTGATA
CACCCTGATGTGTGTACCTTATTGCAGTTTCGATCTGCAT
TTCCTTCATGATTGGTGAGGTTGAGCATGATTTTTGGTGC
AGCCCATCTGGATTTCACATGAAGGATGTTCTAAGAAGGA
ATCGTAAGATTGATGTGGCCCACTCAGCAGGAAAACCAGC
TGGGTGGCAACAGAGAGTAGTGAGAGTGGCAGGATAAGGG
CTGAGGAGGAAGCCAGAGTGGTCACGTTGGACTTTTGGGC
CACGGTAAGGAGCTTGAGTTTGATTCTAGGTAAGATGGCA
ACCCCCAGAAGGTTTTGAGCAGGGGCACAGCAAGATCTGA
CTTAGGTTTTCAAAGGGTTTCACTCTGGCTTTCTGACCAC
ACAGATTTTTTTTTTCCCCAATGGGGCATCATCTGGGACT
AATTATCCACTGAACACACTTAGCAATAATATTTATCATC
ATCATAAAAACACACAGTGCGGGTAAAAAGATTTACAGGT
TACAAAATGCCTCCACATACATTATCTCACTCAATTCTTG
GGGCAGTTTCTGCAGCCTCCAGTCTCTTTGGCAGATGCCT
GTTCCAAGCCGTCTCCTACGACTGGCCCCCCTTGGTGGCT
TGGCATGCTATGAGAGGAGCCTGGGTGTGCCTTGTGATCA
CAAAGTGGTTTGGACGTCTTTGGTGGGGAACACAGCTCTG
GTGATAATATACTGATTTTGGAGTTTTCTTGAAGTTAGTC
CATCTGTTTATAGCTAAGCCATGGGTGCCCGTGCAGAAAT
CACCCAGGAGCCATCCCATGTTTCTCTTTAAATGCCATTG
ATCCTTTGGCCTTTGACACTATAATTTTTTTCTTAGTTGG
CTGTTCATTGTCGCTGTTTCTTCAGAGAGGGCTCCTGAAG
ACTCTGCTGAGTCCTAATGAGCTTCAGGACCCTTCTAAAG
AGTTTTAATGGCTCTTCCCCTGGAAGAAGTGAAATTCATG
CATACATGTATTTCCCTCCATTGTGAATTTATGGTGTCCA
ATGTGTACAGTTAACTGTGACAAACACTGCAGGCACAATG
ATGAACAGGCATAGTTTCTGGTGCCCTGGATCCAGGGAGA
TTAGAGAGATGGACCAAGCATAGGGAGTGTTGACAAGGAG
TGAGAGTGGGTGGCACACAACACTGCACATGCACTCCAAA
CCCATGGGCAATGCACACGCACATACAAGTGCATGTATGG
TGAGATCCCTGCATGTAGAGCAGAAGGCTGCATGGGAACA
CTGGCTTTCTTCAAATGTCTGCTGGCAGTCACCTAATCAA
CACCTTCATTCTTTGACTGAGAAATGAGACCCCAGATCCA
ATTAACCCAGAGAAAATCCTGCAGGGCAAAAGATGGCCCC
TGAGACAAACTTTTTTTTTTTTTTTTTTTTTTTTTGAAGA
AATGAACATGCTACATTTTGGTCAAGAGTCCAAAGTTCCA
ATAGTTACATTGATCCAAAATTCTATCCTTATCATAAAGT
CTAAGTGCCCTTTCTGTTTAGGTCTCACCTGCAAGACTGG
GTGACCAGGGTTGGTAGACTCTGGGTGCCTCTGTGACTGC
AGTATGATACCAGAGGTCCTGGAAACAACCTTCCTTTCTT
CCCTGTTTCCAGGGGTTTGAGATTCCTTTAGTGGGGTTGG
GGGGAGTGCCAGAGGTATGGGGAAGCTTTGCAGGATGCCT
CGAGCCTCAAATTGGAAATACCATTGAAAAACAAAACAGT
GACTTAAAATCACAGGATGCTATAAATAAGGAGGAGCTCA
TTCATTTTTTGGGAAACATTTCTTGAGCACCTACTATGTG
CCAGGCTCAGGTTGGATGCAGGGGATAGATAAAACACTCT
CTCCTCTCCTGGAGCTTACACTCTCCAGGCAAAGAAAAAG
ACACTAAATAAAAAAGAACAAATACATAAGCAGGAGAAAA
TATTCAGAGATTTTTAAAAAGAGGTATAAAAAAAAACAGA
AAAGGACACCAGGGAGAGAAAATTGGTAGCACAGACTAGC
TTAGATGGATGCCCGAACCAGGCTCTGAGACAAAGATTGG
AGCGCAAGCCATTTATAGAAGAGGTTATGATGAAAATACC
AGCAGAAGCATGGGAAAGTGGTCAGAGAAAGCCTCAGGTG
GAGTCACAGATGTTGATGTCCGGAGTCAGGAGACTGCATG
GCTGGTGCTGACTGGATGTGGCGGAAACAGCAGTGCTTGT
CCTACCAAGCACAACGTCGCTGGGCACCACAATTCCTCAG
ACCTGAGACTAAGGGTGAGCAGGAGGTAGCCATGGAGAGA
TCTAGAAAGAGCATTTGCAGAAAAGGGAACAGCATGTGCC
AAGGCCCTTTGGGGTACTTGAGAAAGGACATGAAGGCCCA
TGTGGCTGGAGAGCACCAATCCTGCAAGACCTGCTGGGTG
AGGTGGGTGAGGCAGGCAGGATTTGCAGCCCTTTGCAAGG
AGTTGACACCGATGTATGTGCAATGGGAGGCGGGAGATTC
TTCGGGGGTAGACCTGCTCTACTTTTCACTGGATCACTTC
GTTGGATCATGTATTTAGAGTTGCAGGAAGGAAATGGCCA
CTTGGAGTAACGGTGAGTTGGGGGTGGCATCTCAGGGACA
GCGCAGGGCGTAGAAAGCAGAGTCTGAAACAATGACGACA
GACAGCGCCAAGCTCAGAGCTGTGGGAAGAGCCTCTCTTT
TGTAGTGCATTCTGCTTTAAAATGAAAACAACCCAAGCAG
GGACCCTGGTCTATTTTGAGGATGGCCAAGCCTTGAAGAA
GAGGAACAATTAGATAGTAAAAGGATTGGAAAATGGGGAG
TTTCCAGCGGCCATTTCTTTGTGTCACCCGTGATGCATTT
TGACAAAGTGTGAAGCAGGGAAAAAGCCCCCGGATTGCAG
GACCGTTTGGCTCTGCTCGGCAGAGCGGCTAACAGCAAAC
GCTTGCAGACAACGGGGTCTGCTCCTCCAGTTATGAATTT
GGAACCGAAGCATGCAAAAAGAGATTACAGTTTAGCATTC
ACCGCAAGCATTCAGTGAAAAATGAGACTGTCATGCCGGC
TGGAACTCAATCTACAAGGGAAAGCAGGGACAGAGGAATG
CTGGCAGCTGAGCATGGACCATGGGCAGAAAATGCCCAGG
CTGGAGGGTCAGGGTTTCAATGGCTCCGGGTGGGAATGGC
TTCTTTTCGGCTATTAATTTTACCCTTCCTTGTGTCTCCG
ACCCCATGAGGTTTCCTCTTCTTTATTTTTCCTAGCTCAC
TCTCCATTAGAAATGTGTCCCCTGGGTTTCAAAATTAGGC
AGCTGAAATGAAGGCTGTTTCAATTCTGGAGTTAGGGGAG
GAGGAAGGCATTAAATATATTCAAACCATGACAGTACCTT
AGAATTATGTAAATTTTTTGGAGACGTTAAAAGTCATCCA
ATCCAAAGCCCTCTTTTCAGAGACGAGAAAGCAAAGGGCT
AGAAGAACGAAGTAACTTCTCCAGGTTCCCACGGCCTCCT
GGTTGGCAGACCCAAGGTTAGAGCCTAGGTCTCCTGACTT
TCATGCCAAGACTCTCTCGGTGACACCCACGGACTTATTT
TTCTCCTTTATTTGTGGGGAAACTTGAGTTATTGGCAGAG
CTTATTCAGTCACAGACAGCCAGAGCCTTTGGTCGGCTAT
GAAGCTTTGCTCCTTCCCAGACGCCTGGACTGTGGAAGAA
ATGCCCGTGACTCATTAGTCTCCACTCTTTCCTTTGTAAC
AGCACAAATGCCGTGCCACAGCCTTGGCACTGGGATTGCA
CGGGATTGGGTTTGGTACCCTAAAGGGGGCCAGGGCCTCG
GGATAGAAGTCCCACCCTAAGGAGAAGTAGTGAGACAATA
GCAGTGACTGGTGAGCTAGAAGGGAAATTGCCTGCAGAGG
CCGGGAAGTGTAGTGGTTAAGGCGAACTCTCCAGAAGCAG
GCTACCCAGATTTTCTATTCCAGCCCTACCTTTGACTAGC
TGTGTGAACTGGTCAATTTATTTAACTTTTCCTCCATAAA
GCAGACATAAAAATATACATACCTATATTGGTTATCTATT
GCTTTGTAACAATATTACTACAAACACGGAGACTTAAAAC
AATGCATATTCATTATCTCACAGTTTCTGTGGGTCAGGAG
TCTGGCATGGCTCAGCTGGGTCTTCTGCAAGGCTGAGGTG
AAGGTGTCTGCCAGGGTTGGGGTCTCATCTGAGCCTTGAC
TGGCGAAAGATCCCCTTTCAAGTTCACTCAGGTTGTTAGC
TGAATGTATTTCTGGAGGGCTTCATTTCCTTGTTGACTAT
TGGCTGAAAGCCAACCTCAGTTTTCTGCCATGTGGGTCCC
CAATGTGGCTGCTTGCTTACTCAAAACCAGCCAGGGAGAG
AGAAACTCCAGCAAGTTGAACACCAGAATCTTACGTAACG
TAATCACATAATCACTCACATATAATTACGTCACCTTCAA
TGTTTCTGTTTATTAGAAGCAAATCACAGGTTCTGCCCAC
ACTTGGAGAGGGGTGCAATTATTAATACAAAGGTATGGAT
ACCAGGAGTTGGGATTATGGGAACTGCCTTGAATGTCTGT
CTACCACAATGCCTTATAGCAGCGGTCCCCAACCTTTTTG
GCACCAGGGACCCATTTCATGGAAGACAATTTTTTTTTTT
TTTTTTGTGAGACGGAGTTTCGCTGTTGTCGCCCAGGCTG
GAGTGCAGTGGCACCATCTCGGCTCACTGCAACCTCTGCC
TCCTAGGTTCAAATGATTCTCCTGCCTCAGCCTCCCAAGT
AGTTGGGATTATATAGATGCCTACCACCATGCCTAGCTAA
TTTTTTGTATTTTTAGTAGAAACAGGATTTTGCCATGTTG
GTCAGACTGATCTTGAACTCCTGACCTCAGGTGATCTGCT
CACCTCGGCCTCCCAAAGTGCTGGGATTACAGGGGTGAGC
CACTGCGCCTGACTGGAAGAAATGTATTTTATGTTATTTT
ATATTATTTTATTTTATTTTATTTTATTTTATTTTATTTT
ATTTTTTTGAGACGGAGTCTTGCTTTGTCTTCCAGGCTGG
AGTGCAGTGGCATGATCTTGGCTCACTGCAAGGTCCGCCT
CCCAGGTTCACTCCATTCTCCTGCCTCAGCCTCCCTAGTA
GCTGGGACTACAGGCGCCTGCCACCATGCCTGGCTAAATT
TTTGTATTTTTAGTAGAGACGGGGTTTCACCATGTTAGCC
AGGATGGTCTTGATCTGCTGACCTCGTGATCCACCCACCT
CGGCCTCCCAAAGTGTTGGGATTATAGGTGTGAACCACCG
CGCCTGGCCCGGAAGATAATTTTTATGGGAGGCAGTGGAG
GGGGTGCTTTTGGGATGAAAGTGTTCTACCTCAGATCATC
AGGCATTGGATTCTCATGTGGAATGTGCAACCTAGATCTC
TGACATGCGCAGTTCACAGTAAGATTTGCGCTCTTATCAG
AATCTAATGCCATCACTGATCTGACAGGAAGTAGAGCTCA
GACTGTAATGCTCTCCTTCTGCTGTGTTGCCTGGTTCCCC
ACAGGCCACAAACTGGTACTGGTTTGTGGCCCAGGGCTTG
AGGACCCCTTCCTTATAGGGTTATTGTGAGGAGCAAATGA
GTTAATATCTTTAGAGCTCTCAGCAGAAGACTTTCACTCA
GGAAGCACAGTAACTCTCTGTTGCAGTGGAGATGGTGTTA
TTATTACCATCCGGAGAACATGATCCTAAGTTAGACGTGC
TCTTGAAAAGTTTTCTACCAGTCTTTAGGGGACCTGGGAT
CATAAGCTTGAATTTAAGCAAATACCTGCAATAGCTAACA
AATGAAATAATTCCAATAACATTTCTTACTTAATTTTATT
TTCTCTCAGTTGGGGACTGCATGGTGAGTGATAAATGCAC
AGAGGTTAGAGTTTGAGGGGCTATGAATTTATAGACAGAC
AACAAATGTTGGCCGTCACTTTTATTTTTGATTACGCACC
TCATTGGTTAAAAATGTCTCATCATGTACTTTCAATGTGT
ACGTCTTTATATTACTAAATATGTGCAGAGTAGAAATGAC
AAAAGGTTGAGATAAATAAGAAAGAAGCAACATTTTGGTG
TCTTTCTAATCCTGAAGGCTTCAAACTATCATTAGCTCAT
ATTTCAAGGTACTTTTGATGAAGTATGTCATCGACAATGG
TGGGTATACATTCATATTGCAAATATAATTCAGTGTTGGA
ATAAGAATTGCTAAAAAAAAAAAAAACCAGCAAAAAATAT
GAAGCTTTAGACTTTTTTTGGTCAAATTTAATTAGTCCCG
TTCTTTTCCTTTCTCTTTTTTTCCCTTTCATAATGTGGCT
GACAGCGAGATCAAATGGCAATGGGAGAATGGACAGATGA
GCTATCGTTGCTTTTTTTCTACACTAAGAGTCTGATCTTC
AATCTTTAGCATCTTTGCAAGAAGCCTTTTAAGCCATTGG
TGTATTTGGTAGGGGTTGATTTAGGTTGGAATAGATTTTG
CAGTCATTAAATTAATTGTATTGGTCCCACATAAACTGTG
ACACATCACAGTCTGCTTAAAGTTATTAGACGAGGGAGGA
TACCTCTTTAATCTGCCCCTCCGACTTCATGTTGTGGATG
TGTGTATTGCAAGTGACATGTGCCACGTGACGCAGGGACA
GAGTGAGGATGCTTGTGTAAAGCTGTATATTGAAAATAAG
AAGAGTTTCATCTCCTCTTTTTTAAAAAACAAAAATAAAA
GTAATTCTAACATATTATCCCTGTATGTCGGTGCATTTCC
TTATATCCGCCTTGGGAGATGTACACACAATTTGAAGACT
CCTTTTACATGTTAAACCACACAGGTTTGTTTTCTTCCAG
ACTGCTTTTTGGCTTCATGGAGATGTGCCTGGAAATGTCT
CTTGTGCCTGGCAGGTTGGTTGGGCTTGTTACATGCTCAC
ATCCTGCCTGCAAAAAAGCTGCCCCACAGAGCTGCCAGGT
GACTCGGAGCTCCCAACATGAAAGTGGTTGCATTTCAGAA
AAGTGTGCAAAGTTGGCAAATGTGCCCAGGCCGAGAGCTG
TGAGAAACCTTCTCACATAGGCTTCTTGATAGAGTAAAAC
TTCTGACAGCACCAGAGCCTGCAGGGGCTCTTCTGTCATC
CCTGTAAACAGGGTCGCACTGGTCTGCTTTATCTCTCTGT
ACAAAATGCAGATTTAATAGGAAGTGCCCTCAGAATCACT
GCTGCTAGGTCGAGGCTCCAAAGGAATTAGGGATAACAGT
TTAATAACTCTAGAAAGAGCTTAGGCGCTTCGCTGTGTCG
GGTATCTCTGAGTTAGCTACTGAAAAATGAACTTGGGACA
TTAAACCCTTTTATCACTCAGATAGAGCAATATGGGGAAA
ATCCATTCCTTGGCAGGGGATGAGTTTACTGGCTTCTGAA
GGGGGTGTGTGTTTGAATGTGATAGGGAAGGGAGCGTTTG
TCAGAGTGGAAGGTGGATCAAAAGACAAATGAATTCTTTG
AGTTAAATAAAAGCTTTAAATTATCCCACTTTGAACTGCT
TCAACCATCAGCAGAATGTGCTACACTGAAATGCAGCCTG
CCTTTCCAAGGTCTGTGGATGGCACGGTGGTCTCTATCTG
TTAATGCTACATGTTAAAGGAACAGGCAGTGTGAGGGCAG
ATGGCCAAGGCTGGGGAGGCAAGATAAATGTCTATTTAGT
TGAGCAATAGAGTCGCTTTTGCTAACCTATTCACCTAGCA
GTCTGCAGAAAATAAGATATTTAGACACGACTGGCTCTCC
ACCTATTAGGTGGGCTAGAAGTCTTCCCTCTGGACTGAGG
ATGGATAAATCAGGTTAGCTTAGCCCATGGCTTCTAAATT
CTGATCCATGGAGTCCTGTCAGGGTTTACCTTCTGTAAAG
ATTGAAGAGTAGCCACAGATTCTACCCACTCTTTTGTTCA
CAATCTTGCATTGTGCCCAGCTCCCCTCATTGGTGGGTGA
AGTTGTTTCTCTACTCTCTGAATCTTTCCTGGGCATGTGA
TTTGCCTTGGCCAGTGGGACATGAGCAATCACAAGGTAAG
CAAAAGCTTAAAAAGCATTTGTGCATTGCCCTTTCGATGT
TCTTAGAAACCCCTGCCTGCCCCTCATGAAAAGATTCCCA
GGCTCATCTACAGAATGATGAGAGACAGGGACCCAGGTGT
CCCTATCATCTCAGCCAGCCACACCCTGTAAGTAGGTGAT
GGACTGACGGTGGATGCAGGAATTACCCCTGAGATCTGCA
GAAGAACTGGCTAGCTGAGCCCAGCCCAAATTGCTGACTC
CCAGAATTATAAACTAAACAAATGGCTATTGTCTTAAGTC
AATAGTTTGAAGCATTGGTGTTATGTAGCGAAAACTTCAG
GCAGAAAAGGAGAGAAAGCACCTTTAGGAAGAAAAGAACT
AAAGGAGAAATCTCCAAATTTGTTTTCACATAGAGCATCT
CTGATTTATTTACTCTTTCATTTAAGTTGTTGTTTGAATG
GAGTGTTTTGGGGGTATTGGTGGTAGGGGAAGTCTTTCTC
TGGCTGGGTCTACAGCATCCTAGAACATTCTTGTTGTTGG
CAAATGAGCCTGAGTCACCAGTTCTGAAACTGCTGCATAT
GGCTTTGTAGTTTGGAAATTTGGAAAGCGATTTTAGGGAT
GACTAATCTGTCCCCTAGTTACTCTTTTGTCATCCAAAGT
GCCACACAACTAGGCATTTCAGTTTAGCATCAGTTCCCAC
TGGGAAAAACAGGAGGAAATCAGCTGTAGATTTGTTGTAA
GCTATTTAAAAGAGCAGACATTTGGCTTTGCTCACTAAAA
GGGAGGCTTTTGTCTTTACATTCTAGAAATTAATTATCTC
CACAATCATATCACATTGCTGCTAATGCCATAAGACAGGA
TTTGCACTTGAGGAGGAAGTGGGAGTTAGACTTATTTTTG
GAAGAAATGAACCAAAAGAAAGGTACAACCTTACAGGCTT
CTAGATAAGACATAAAGAAATTTAGCCTTTGTATAATTTC
TTGCTGCATAGGCATGTCATGATTCCATTATCCTTTTAAA
TTACTATGAAATTATCTATGCACACTAAACATGAGTAGTG
TTTTTCTGTCTTCCATTATTTCTTCTTTTTCTAACAGTGT
CCTGTTTTTCCATTGTGTTATGATCCTCCTTCAATTGCAG
ACAGCCTTAGTGGAGCTATAGTTCCAGGTGCCTTCCATCC
CTGGGAAAGGTTAGCACATAGTCTGAGCTCAGCCAACTAG
ATGCTCTCACCTAGGAATTTGAAAGCTAAACAAATAATAC
AAAGATAGAATATATGGTTGTGGCTGATTCACACAATTGG
AAGTGGTCTGAAGAGCCCGTCAATCTGGTTCTTTATCTGG
GCAAAGTATGCCCAGGATTGACTTTGGTCTTGTTCTCGTC
AAGGTAGATCTCCTTTAATTCTGTAAGCTACTCTATACCC
TCCCAATTAATTCCTTTTTTGTTAACATTAACCAGAGTTG
AGTTTTGTTGGCTGAAACTAAAGAACATGGATTAGCATAC
TTTTCTTAGCCAACACTAGCACCTGTGGTAATCAAAAGTA
ATCTGCTCCTTCACTCCACCTGGGCAAGTGGTCAAAAGGT
ACCTTCCTGCCATCTTTCAAGATTGGTGTGGCTCATAAAA
ACTGGGTGGAAGTGTCACTTTCAGGCAGGAGTTTTAAGAG
CCAGTGCAAGGTAGACCTCATTCTCTTGCCCCTGGCATGG
TGGCTATGGATAAATGTAATAAGAGCCTCCATCAGCCTCA
ATCCCTGAGGCATTCTCATGAGCAAAACTCTCTGCTTCTC
CTCCATTTGCACAGATTGGGCATATAAAGTGAGTGGGAAA
ATAGCCTTTGTTAAGATGAGCCACTGGGATTTTAGAATTG
TGTGTTACCACAGTATAACCTGTCCTATCTTGAATCATAA
ACCACTCTACGTGGACAAGGCCACATCCATATTAATAACT
CATCATGCAACCTACCCTTGTAATTCTCTACTTGTTTTGC
CTGATCTCCATTCAGGCAAATATGAATGGCGCCTCTAAGA
GTGTTCTAAATGTAATACCATTTATTCATTCTATAAATAT
ACATTGAGTGTCCAACATTGATTTTATAATCACTTTGAGT
TCTTTGAGAAATTCAAAGGAATGTAACATAAAATCTGAGT
GAACAAATAATCCAGTTGAGGAAATAAGACTAATATGAAT
TAATATCAAATAAAGGCAATAATATATGAAGTACTAAGCT
GGGCACGGTGATTCATACCTGTAATCTCAGCACTTGGGAG
GCCAAGGTGGGCGGAGTCCAGGAATTCCAGGTTGGCCTGG
GCAATATGGCAAAGTCCTATCTTTACAAAAAAATACGAAA
ATTAGCCAGGTGTGGTGGTGTGTGCCTGTGGTCCCAGCTA
CTCGGGAGACTGAGCCAGGAAGATCACTTGAGAGGTGGAG
GTTGCAGTGTGCCATGATTGTGCCACCACACTCCAGACTG
GGGACAAAGTGAGACTCTGTCTCAAATCAATCAATCAATA
CTGCAGGGAATCTGTAAATGCCTGTTTAAATGGTGGGGTC
AAAAAGCTGAAATTCAAGATGGAAGAGATAATTTTACTGA
AGGGCAGCCTTTTCAATAAAATAGAGATTTAGCTGGGTCT
GAAAGTTTGGATTGAAATGGAAAAGAAAGGGCTTTGCATA
GAGAGGAGACACCTAAGCAAATTTACAAACTAAGCAAAAA
AAATTAGAAAATTAATCTGATTCAAGTGGAAGTAGTAGTA
AAAGATGAAACTGGAAATGTAGAGCTGGATTGGAGAGAAC
CTAGAGCGAGTTTAGAAAATTTCCTTGGGTGATGTGGAGT
TGCTGTGTTGTCACGAAACATTTATTGGAGGGAATAATAA
TGAGATAAATATAAGAGTTTGGAAGATGAATCTGGAGGAA
ATATTAAAGGGAGTAAGGGACGTGTTGCAGGGAAACTAGC
TGGGTGGCTATTGTGGTAAACTGAGGATGACACACTGAGG
ATCTAGAATCATCAGGTAGTAGAGAGAATGATTAAAAAGA
AATGCACAGGCCAGGCATGGTGGCTCATGCCTATAATCCT
AGCAGTTTGGGAGGCCAAGGTGGGCAGATCACGAGGTCAG
GAGATTGAGACCATCCTGGCCAACATGTGAAACCTCATCT
CTACTAAAAATACAAACATTAGCCGGGTGTGGTGGTACAT
ACCTGTAGTCCCAGCTACTCAGGAGGCTGAGGCATGAGAA
TCGCTTGAACCTGGGAGGTGGAGGTTGCAGTGAGCCAAGA
CAGCGCCACTACACTCCAGCCTGGGTGACAGAGCAAGACT
GTGTCTCAAAATAAATAAATAAATAAATAAAATTTAAAAA
GAAAGAAATGTATAATACCAAACACCAAGAAAAAAAAAGG
AATTCAAGAGAATTTGATAACTGACATTGTAAAAAGAGAA
CAAAAAGAAAGTGTTAACAGGATTCTGGAGTTATAATTCT
AGAGAATGGAAAGAACAGCATCCTCAGCAGAAATAAGGAA
GACCGGGGCGGGGGGTGGGAAATGTGAAGATGAAATCAGT
GTTACATAGGATGATTAACTGACGAACAGGGTGGTAGACT
CTAGGACACACACGTGATGCTTCCTTACCAGACAATCCTG
CCTAAATGTGCTACATTCCATTTGAGTTTATGATGATACC
ATTTACAAGGCTTCAGATGAAACCTCCAAGTGATCCCCAC
TTCAGTTCTTCTTTCTCTCCTTGAAAGTAGTTACCCACAG
TTGCTAATTCTACAACTGCAAGGGATTCCATGTTCCTTCC
TATGTTTTCATTCTCTGCTTATTCCCCATTCCTGGCCCTC
CCTGTGGCTTGCCTCAATGGAAACAATGGCTTTGTGGTGT
TTCTCTGCCTGTAGACTTCCTTACTTTTTTAGATCACTAT
GACTTGTCTTCATAAAATGCAGCCCAACTAACTGTACACC
CCATGTGGCCACTCCTCACGCTAAATAAAACATGAGCTTT
TTTCGTTTTTGTTTTTGTTTTTTTGGCATAGCATTTGGGT
CACTCTGACCTCAAACCTCCATGGACTCTAAACTCAGAAC
CAGTGGCCTGCTGTAGAGGCCACACACTCAGATGACTTTG
ATGGTCAAACAAATGACATGCACAAGGACGGCTGATGAGC
TTTAATATTACAGAGATCAGTGGGGCCAATGAAAAATTAG
AGAGTAAGATCCTATTTTAAAGGCATTCACGTGTTTTAAG
TTTTTAAGAAAAAGGCACTGGGTGGAACAAACAAGTCTTC
CTATTACCCCTTCTCCCAACACCTGGGTGCAAACCAGCAG
TGAGCTACCTGCACTCAGCTTGATGTTTCCTGCCCAAGCC
CTGTACTCTCAGGCTATTTCCTCAGGTTGAAAGGCTTCTC
TTCCAAAGTTCTTCTCCCTGACACTTAGCTCCTCTTTCCT
CTGTTCTTGAAGAATATGTTAGCTGGGATCCGTGTTTTTT
GTCTTTATTTTATTTTTCCTGGTGGATTAGTTCATTGTTT
GCTTCCTTGTCCTCACTGGACATGCCTCAAGAAGATGTTA
TACTTCCCAAGATCAAGGAGCACACGTCATCACCATCTGG
CAAAATGTCAACACTCAGTGAGTGATCAATAAATAAGTGT
GGAGTTGACTCTCATTCACTTAATTTCATACACCTTTAGT
CAGCTCTTTAATCATTGGCTTTCAGTTGATGAGTCTGTGA
CTTCACTCAGATGATCAGATGCAGAGAAAATCTCATGGTT
CTTTTCATGCTAAACTGCACAGTCAGCTACTTCATTCAGG
TCTTTCCTTTTTTTTTTTTTGAGATGTAGTCTCACTCTAT
TGCCCAGACTGGAGTGCAATGGTATGATCTCGGCTCAATG
CAACCCCTGCCTCCCAGGTTCAAGTGATTCACCTGCCTCA
GCCTCCCAAGTAACTGGGATTACAGGTGCGCACTACCACA
CCCGGATATTTTTTGTATTCTTAGTAGAGATGAGGTTTCA
CCATGTTGGCCAAGCTGGTCTCGAACTCCTGACCTTGTGA
TCTGCCTGCTTTGGCCTCCCAAAGTGCTGGGATTACAGCT
GTGAGCTACCGCGCCCAGCTTCATTCAGGCCTCTTGCCTT
CTGATATAAACTTCCCCTTTTTCCTCTGCAGTGGCCCTAT
CTGATATCAGCCCTGGGCTTATCATATTTTTCCATGTGGC
AGAGAAGGAATAAAGAGAGTCCCAGATCCAGGTATACCTG
GCCTGGTTTCATCTACTCTCCTAGCTTGGATATGGCCTCT
CCTTGGCAGTCCTATTGCTCATCATTCATGAATTTCCCCA
AGTCATTTTCCCATAGCAGTTTTTTCAGATTTCTCCTCTG
ATTTAAGTGCCCCACCCACCCCTTAAGCTGATGACAAGTC
TCTTACTGTATAGAGAGATCAAGACCCAAGTTCCTTCTTA
GTCTCACCACATTTCTGATTTTTTGTTTCTTCTCTTGTAC
TTCTCTAAAATCTCAGATGAACAGAAACCTTTTCTTGGCA
GACAAAAAAAATCTTCTAGCTTTGAACCAGCTCCTAGAAG
CAGTTGTAAACACTGAGTTCATTTCAAAGCTAATGACCAA
TCTTCGCATAAAATGAGATCGTCCTCTGACACCTAGTTGG
TTGACAACATCTTTTGTATTGTTGCTGTCTTGGGTCCTGC
CTGGGCTTGAGCCCTGAGTTATCTGGTTACCTTCATGTTG
AATAGATTCTAATCTTGACAGTGTTGGTGCCAACAGCTTG
ATCTCCAGCTTTAGATTTAGATGCCAGTTCTCTTTATGGG
AATTATCTGTTCCTTGATGGTATGAAAGAAATTGCTTATA
ACATACTCTGGGATGTTTGGGGGTTGGGAGGGTTAGGTCT
TTGAGGTCTTCAAATTTGTTAGATTATCTTCTATACAGAT
TTCTCTAATAATTTAAAAATCAAATCTGAGCCTACGGTTT
TATATCATTTTTATTTTTAATATTTGCCTGTCTGTGTTCA
TTTCTTGTTATCAACGTGTCTTGAACTTCTTTGATTATCA
CAATCAACAAAAGTCTTTTGTTAAAAATGCATTTCCAGGC
CGCTCCTCTGGGGACTGCAATACTATCTTTTCATAGTAGT
TTTGTAAATGGTGAAAGATAATACTTATGATTAAGTCCTC
TTGGAAACTGCTTCTCTTGATTATCTTCAGTCACAGGTTT
TTCTCTTACAAGGGTTCTCAATCTTTAGTGCCATTAAAAA
TCACCAGTACAACTTGTTAACACAGATTGCTGGGCCTCAC
CTCCATAGTTTCTGATTCAAGGGGTCTGGGTTGGAACCCA
AGAATTTTCATTTCCAACCAGTTCCCAGGTGATGCTCAGC
TAGTCCTAGGAGCACACACATTGAGGACCTCTGGTCTGTT
GTGATGATTCCCAACTATAACTGAACATTGGGAATGGTTG
GGGTGTTTTTCAATACCACCACTGCTCAGTTTCAACACAG
AGCTTTAAATTTAACTGGTCTAGGGTGGGCCCAGGCACAA
GTATTTATTTTTAAAGCACTCTAGGGTTTTGATGTTTAGC
TAGGGTTGAGAAGCACTAGGAGGTGGCAAACTAAAGCCAG
TTGGCCAAATCTGGGTTATGGCCTTTTTTTGTATGGTCTA
GGAGCTAAGAATGGTTTTTACATTTTTTTTTTTTTGAGTT
GTAAACAACCAAATAATATAATGTGACCGACACTAATATA
TGGCACAAACACTAATACATGACAGAGATCCTATAATATT
TACTATTTGGCCCTCTACAGAAAACGTTTGTCCTCCTCTG
TATTGTACTGATATTTCTGAGAACCATCATCTGAATTTAA
TTACCAAGTTTCTCTCTCTCACTCTCTGTTCTCTAACTCA
ATAGTGTCTACTTTTATTATTTTGAGGTTTATTATTTTCT
TCTTGCTTTCCTGATTTGTTCCATTACTCCTTTTTCCTAA
TTCCCTTAGGTAACTACACAGTTTATTTTCATTTCATCGT
TTTACAAGGAAAGCACGTAAATAAGGAATTATTTATAAGG
AAATAAGGAAAGCCTGTAAAGATTAGGATTTTTTCTCTCA
GCAGTGCCAGAAACCTCAGAAAAGCTTAATATGTAGTGTT
CATACTGGACGTATTTTCTAATATTTTCTCATCATATCTT
TGATTTTGCCCTTTGGCCCAAGGGTTTTATTAAACAGTTC
CTCCCTCACATTTTCAGGTGATGTTAAAATATTTTTATTA
AAAACATTGGCTTTTATGGCATTGTAAACAGAAAACAGAG
CCTGTCTCATGTTTACATTTGAAAAATCTGAGACTTCATT
TATTGAATCATGGCTCTAATACATGATCAATATTTGTACA
TCCTTAATAAAAGTTTAGCTACTAATTTTCAGCATTTGAT
AAATGGTTAATTCAACTTTATTGATCATATTATTAAACTA
CTCTATAATCTTGTTCTTGGCCTACTTAGTCTCTGTCATT
AACTTATAGAAGTATGTTAAACTTTCTCAAGATGATTGTC
ATTGTCACTTTCCATTTAGAGTCTTATGGTTTCAATGCTA
TGTTATGGTACATAAAGATTTACATCCGTGCCTTTACTGT
AGGTTGCATTCTTCATCAACAAAATATGACTCTTTTCTAC
ATTTAATATCTTTTCTTTTCTCTCTCTCTCTCTTTTTTTT
TTTTTTTTTTTTTGAAACAGAGTGTTATTCTGTTGCCCAG
GCTGGAGAGCAGTGGTCCAATCTTGGCTCACTTCAATGTC
TGCCTTCTGGGTTCAAGCAGTTCTCCTGCCTCAGCCTCAC
TAGCAGCTGAGATTACAGGGATACACCACCATTCCCGGCT
AATTTTTGTATTTTTAGTAGAGATGGAGTTTCGCCATATT
GGCCAGGCTGGTCTCCAACTCCTGACCCCAAGTGATTTGC
CTGACTTGGCCTCCCAAAATACATTTAATATTTTTTACTT
GAATTATACTTTTCCTGAAATTATTGCATTCTCTACTTTC
TTTCTGTTTGCTATTCTTCATATATCTTTTTCTATATTTT
TATTATCAACCATTCTGGATTTCTTTAAGCTTAAATTATG
TTTTTCTTTTTTCTTTCTGAGGCACTATTTACATACAGTA
AGAAAATCACCCTTTGAGGTACATGATCCTGAAAATTTTG
ACAAATTCAGTTTGTGGCACTACTACCATAGTCACCACAT
AGAATATTTTTTAGGTAAGGAGTAATATTACCTAATTATA
GACATAAAATATTTCTTGATTAAAGAGTGATTATTCTTCA
AATAATGGAGCTTTTATTTTCACTTAAATTCACAACTAAA
TTGTCTAGTCTTATCTCTGTCCCCCTACATGCTTTTTGTT
TCACATACTTTCTTGCTAGTTATTTTGTTTTACATTGTTT
CAACTAGAGTAGCCTCCATTTCCCTCATGGCCCACTCTTG
CCTCTCTAAGTTATGAAATGTTCTAGTAGAGTGGTTCTAT
CCAGATTGTCATGACTCAGTTGTAGATGATCACACCGTTT
CTCAGAAGGTGAAGTTGTGCATTGCCTACAGTCACTTCAT
TTATTCTATTCTCTCCTGTTCTACGTTGAGTAGAAACTAT
GAAGTATGAAGCATATGACAACAAACTTTCTGAGGTCTGG
GATTGATAAAGTATTCCTCCTATTTTGCTATTCCTCCATC
CTTTTCAATCCATTTCCTAGAGGCTAAGTTGGATTCTCTT
TGCCATGCCACCATCTTTCCTGAAACTCTTCTATTTGCCT
TTAGGATGTTCTTAAATATGTGATGTCTTCTATATCAAAA
TGCTTTTTGCTACAAAAGAAATTCCCATCAACAATGATTT
AGGAAAATAGGGTGTGTTTTCTCATACAGCAAGAAGTCTG
GAGGTACGTGGCTGCCGGCATCGGTTCAGCTGCTCAGTGA
AGTCAAACCAGAAACTCTGCCATTTCTTTTCCCGCCTCTT
CATGATCACAAGGTCGCTACCCCAAATGTAGGTATCACAT
CCAGAATCCACAAGACAGGCAGGAAGAAGGAAAGAGAACA
GGTTTGCAGGCACATTGGCCCCCAGTATTGGGAAGAGTAT
AAGCTTTCCCGGAAGTCCCCAGCAAACTTTGTATTCCATC
TCATTGATCAAGCTGGTATCTCCTGGCAGCTACTAGCTGC
AGAGGGGGCTGGAACAGTAAGTATAGCGATTCTTTCCCTT
CTAGAGCAGAGATGAACAAAGATGGAAGGAACTGAGACCA
GGAGTAGAAATACAAAAATGAAAGTGTCTGCCACTTCCCA
TGGCATCTTATAAAGATTGCTATTGCTCTGTGGTTTCACT
AACATAGAGATACATACAGCCATAACAGTATATAAATATA
CTGTTATGATTAAATATTAAATAGGCATGATGCCAATACT
ATCCCAATATGGTAACCATAATATAGACATTATAATGGTA
ACCATAATATAGACATCATAAATATTAGACATGATGATGA
TACAGACTGTAATCACTAGAGAAGATTGTAAGTAAAGATG
GGTCTTAAACTGAGTTAGGGCAGTCTTTAAAATGTACAAT
GCAATCCCAGCTCTGTAGAATTTAGTCTACGGAGAAGTAA
GTCTAGCATCTGAGTCAAGAGTGAGCAGGGAGACACACAA
GTTCTGAAACCAGAGGGCGTAGAGGAGGTTTTATAGAAAT
TAAGAGGGGAGAGAATTAAGGATTAAGTAGGTGTGTTAGG
CTGTTGTCACATTACTATAAAGAAATACTAGAGGCTGGCT
AATTTATAAAGAAAAAAAGTTTAGTTGGGTCACAGTTCTG
CAGCTGGACAGAAAGCATGATGCTGGCATCTGCTTGACTT
CTGGGAAGGCCTCAGGAAGCTTACAACCATAGGGGAATGT
GAAAGAGGAGCAGGTGTCTCATATGGTGGGAGTGGGAGTA
AGAGAAAGGTGGGGGAGGGGAGGTGTTACTTTTACTCAAT
CACATCTCACAAGAACTCACTCACTAGGACAGAACCAAAC
CATGAAGGATCCACTCCCATAACCTAAACCCTTCCAACCA
GGCCCCACCTCCAACATTGGGGATCAAATTTCAACATGAG
ATTTGTTTTTTTCTTTTCTTTCTAGACAGAGTCCCACTCT
GTCACCCAGGCTGAAGTGCAGTGGCCCGATCACAGCTCAT
TGCAGACTTGACCTCTTGGGCTCAGGTGATCCCCCCACTA
TCCCTCTGGGATAACTGGGACTGCAGGTGTGCACCACCAT
GCCTTGCTAATTTTTTGTCTGTTTTGTAAAGATGAGGTTT
TGCCATGTTGCTCAGACTGGTCTTGAGTTTGGCTCAAGTG
ATTCACCTGCCTTAGACTCCCAAAGTGCTGGATTATAGGC
ATGAGCTTCTGTACCAGACCTCAACATGAGATTCTGAGGG
GAGAATATCCAAATGATGTCAGTACGGGTTAGAGTCCTTA
AGGAAGGATCCGTGGTAGAGGTGGTTGTTATACAGAAACT
TGAGAATTGAGTAGCATTCAGAGGGGGAGAGGTGGTGACT
CTCTGGGAAGGCACGTGTGGCAGGGGCGAATCTCAGTTTA
CACAATCCCAGTATTGGGAAGAGTAAAAGCTTTCCCGGAA
GTCCCCAGCAAACTTTGTATTCCATTTAATAAAATAAAAT
GCAATTTTATTTTTCAATAACCTGATTTATTTTGATGTCT
CCTACCTGGCTATTAGGAAGACAATGCTTGTCATTTCAGG
AAATTTTCTTCCTGTTTCTTGGGGTTCCATTGATGTTCTA
GGGACATCATGCCCTTGATGTCATCTTGCTATACAGCATT
TACTGAATTTCTTTCTTTCTTTCTTTCTTTCTTTCTTTCT
TTCTTTCTTTCTTTCTTTCTTTCTTTCTTTCTTTCTTTCT
TTCTTTCCTCCTTCCTTCCTCCCTCCCTCCCTCCTTCCCT
CCCTCTCTCTCTCTCTCTTGCTTTCTTTCTTCCTTCCTTT
CTTTTTTTGATGGTGTCTTGCTCTGTCACCTGAGCTGGAG
TGTAGTGGCATGATCTTGGCTCACTGCAACCTCCGCCTCC
TGGATTCAAGTGATTCTCCTGCCTCAGCCTCCTGAGTAGC
TAGGGTTACAGGCACCTGCCACTATGCCCAGCTAATTTTT
TGTATTTTTAGTAGAGACAGGGTTTCACCATGTTGGCCAG
GTTGGTCTCGAACTCCTGACCCCATGATACGCCTGTCTCG
GCCTCCCAAAATGTTGGGATTACAGGTGTGAGCCACCACA
CCCAGCCTGAGATTGTTTCTTATTTCTCTTGCTTGATCCC
TTCTGGTGCAATAGCCATTTCTACAGTGTCTATGCCACTC
CTGGGTGTGTGTGACTCATTTTGCATCTCTGTGACTAAGG
TAGGTTCTGGGAAAGTCTACAAGACTGTATACAACTCATG
TACCTTGACATACCATGCTGCTGCCTTCTCTTCTCTGGTG
ATTTGCTGCCTCCATGGGGCCCTTCACAGAAAAAGAGGCA
CAAAATGCCTTTGTTCTTTCATTGCCTCATCTTTATGGAG
ATGTGGCTTCTCTGGGATTTGCTGGGGTGCATTTATTTTT
CTACACAGTCTGAAATTCAACATAGGGCCAAACATTCTGA
CAACATGACCAAACAAATACATTACATGTTTTATTAGAAA
AAGTTTTAATATGAAGAATATCAATTATACAGAGAAGTGA
AAAGGATGGTAATGAAACCCTGTGTTCCATCACCCAATAT
CTACTGTTAATGACGTCTTTCCATTGTTAACAAACGCTTA
AGTCTTTTCCTTCAGAGAAGAGAAACTGTCTTGAAGCAAA
AACTAACTTTTGTTTCTTTCTTGTGAAATTTTAGTGAAAT
CTGACCTTTGTGTCTAGGCACAGAAGTCAATTGGACTGAA
ACAATTTTTAAAAAGGTTAATTTCAGACAAGTCTACAATT
TCATTTTCCTGACATTAACCCACTGCCTAACGCTGAGCTT
CCTGCTTTTCCTGCTTGTCTACACAGGGGCCCTCTATAGA
CATAGCTATTTTCCCTCAGTGTCCTGCTCTATAAAATGCT
TGTAATGAGACCTGGCTCCGAGGCAGACCAGGTAGCATTC
CCCTGCAGCAGAACTCCTCAGAGGCCATTATGTATAATCA
CAGAGTGTCACAGGCATGACATGAATGATTATGCAAAACT
CTACGCCCAATTTCCAAGTGGCTCCACAATTTGACAAAAT
GATGTGGCCATTTGTGAAATGCAAGCAAATGGGAGGAAAT
GGAGGGTATAGGATTTCTGCAGAAGTGACAGACTCATCCA
ACAGCAAGAGCTCTTCCATTTGACAAGTACAAAGCAGAAA
TTTTTACCCTGAATGAACCAGCCTTATAAAGTATGAGTTT
ATGCCTGGTCTAACTGTCACTGGGAAGCATTTTGGATTAG
TTTTTTTTTTTTCTTAGTCAGAGTCTCACTCTGTCACCCA
GGCTGGAGCGCAGCGGCATGATCTCAGCTCACTGCAGCCT
CTGCCTCCCAAGTTCAAGCAATTCTCCTGCCTCAGCCTCC
AGAGTAGCTGGGACTACAGGTGCATGCCACCATGCATCAG
CTAATTTTTTGTATTTTAGTAGAGACGATGGGGTTTCACC
GTGTTGCCCAGGGGGGTCTTGAACTCCTGAGCTCAGGTAA
TCCACCCACCTCGGCCTCCCAAAGTGCTAGGATTACAGGA
GTGAGCCTACCCGCTTGGCCTTTGGATTAGTTTTAACCAG
TTGTGGCACAGCCAGTGTGGACTCTTTGAGGTGGAATGAA
ATTGTGTGTGTCCCCCACTCTCATGGGAAGTAGTTCAAGG
TGGGGTAAGTCCACTCCTAGGCTTCCCAGTGGCTGGCCAT
GAAGTGGACATGCATGCCTGGCCATGGCTCATGCTACATG
GCAGGCATCCTCAAGGCTCCATCCTAATGGGAAGAGTGTG
ATTTTTTTTCCCCAGGTTCAGACCTGTGAGTAATTCTAAG
GGAGGTCTCTAGAAGGAAAACAGAGCATCCAGATTTAGCT
AACTTTTACTGGATCCCCTGTTTTAAGCTACTTTCAATGC
ATGCTCAAGAAGATGGGTACTCTGTGATGTGCAGGAACCA
AGTCCGGAGAATTGTATTCCTTACCACAGCCCTGTCACTC
ACCCAGGTGTGTCAGGAAGGGATAAGTTGGTAGGGTAAAG
TCTAGACTGGTAGTTGGTGTACTGTTGATTAAGCAGCTCT
GTGACTCTGACATATTACTGAGCTTCTCTGGGGCTTGGTT
TTCTTAATTATAAAATAAGAACACAGCCAGGCGCGGTGGC
TCACGCCTGTAATCCCAGCACTTTGGGAGGCCGAGATGGG
TGGATCACAAGGTCAAGAGATTGAGACCATCCTGGCCAAC
AGAGTGAAACCCCATCTCTACTAAAAATACAAAACTTAGC
TGGGCGTGGTGGCGGGCTCCTGTAATCCCAGCTACTCTGG
AGGCTGAGGCAAGAGAATTGCTTGAACCTGGGAGGTGGAG
GTCGCAGTGCATCTAGATCGTGCCAATGCACTCCAGCCTG
GTGACAGAGTGATACTCCATTTCAAACAAACAAACAAACA
AACGACAACACTAGAATGAGCAATAATGCTCGCATGCTTC
TGAGATGTAAAATTTTAGCGTTCTGTGGTTCTAGACTATA
TAGTACGCCCTCTCCTTTCTATACAATGTAGTAAGTCCTC
TCCTACTAGGGAGGAGTTCCTAGATAGGGCAACTGCTTCT
GTGCATAGTGACATAGATTCCTATTTAAAAGGTAAAAACA
GGTACAGCAAACCACCATGGCACATGTATACCTATGTCAC
AAACCTGCACGTTCTGCACACGTATCCCAGAACCTACAGT
AAAATTAAAACATAAACATAAATAAAAATAAATAGGTAAA
AGGTAAAAACAAGAAGAAAACCCACACGGAAAGGAATTCC
CCTGGAGTTTGCATATAGCCCCTTCCCTTTTTCATGTGCC
CCAAGTTCGATCTAACAGTGGAAAGAGTGACAGTTTTGAA
TTCCCACTGTTGACTCCTTTGGAGCTTTTCAGGGAGCAGA
GGTTCGCCAAGGTTAAGTGTCTTGCTCAGAGTCATAGCTA
CTGAATGGCAGAGTTATGAGCACACAGCAGGGAAGAGGTG
AGCACACACGTGGGAAGATTTCTATGGAACGTGACCCACA
GTTGTCTCTTCCTCTAAGCAAGAAGCAAACCCCTCCTCAG
TGACTGGCAGAATGCTTTGGCTTGATAAAACTCATCCATC
ACTGTGTAGACAGGGTCTACTCCTCAACCAATTCATTCCC
AGCCTCCCAACTCACCTTCTCTGTCCCCAGTTTTATCTTC
ATGGCATTGGGAGGTAGTGGGGCTAGGAGAGGGATGAATA
CATCGCTTGCCTTTGCCTGTTTCAAGTCTAAGGTGCAACA
TGGCCCTCTAATTAAATGCACCCACCCATGTGGGAGACAG
GATTGGAGACCGCTTTCCCAGTACTCTAAATGTTCCCGTA
AAGCTCTAACTATAGGGAACAAAATGTGGTTTCTTTTTCA
GTTGTGACTGGGAGGCTGGTAGTTGTACTCAATGGAGTGT
GGTTTTAATTAATCTTCAGCATTTGAACTTTAGCCAGCCT
AACATGGACTCCTCAAACCAGAGTTGGTTGTCTGTAGACG
CTGGGCAGTTTTCAGGTGCCTGACACGTGCTGTCGGTTTT
CAAGTTGTGTCTCTTTTGTCTTCTATAAATGTCACTGGCG
GGGGTGGGGAAGAGTTGGGAAAGCAAGTGACTTGATAACA
TCTTTAGAAACCAAGTAATGAGCCATTAGGAAGACTAACA
ATAAATAAATGCATTTTCCATCCAGTGTCTCTGTGGCAAT
CCAGAGAAGCACATGACTAGGAAAATGTAATGAAAGCAAT
TGTAACTCTTTCGGTAGAGAGGTAATTACAGTCTATGGTT
GCCTGACTGATGAAAATTACACTGCTTATAATAAATTGCC
ACACAGCTAAGTCTTTTCTGAAGTCTTTAGTATGATTTGT
GTTTGTGCACTTACTTAAAACATCAGGGAACAATTTATAA
ACATGAGCCTTTTTGGACACTGCCAGGATCGGCATTTACG
ATTAGAGAGCCTGTTTAAGGTTTCCTGATTTATAGGGGAT
AGATCGTATTTTCCCCGACACTCTCATGGTCAATTACAGA
CCTGCATGGTGCATTTGATAACTTAAAAGCAAATTTAATC
ATTTTTTTTTTTTTTTAATTTGTGAGCATGCCAAGTCAGA
AAAACATTTTCTCTTAGACTGGAGGAGAAAGATGTTTCAA
AGACAGCTTACTACTACTGAGGCGGGCAGGAAGCAATATC
AAGCCCTGTTTTGTCTTCTTCTAATATAAATATTAGGAAC
TTCCTTATGGAAATAAAGCGCCCTGGGCTGAGTACCTGAG
TGCCCAAGCCCTTGTCAGAGGAAAGTTCAAGAAGGCCAAA
TGTCTTTAATGTCATTGATTCTCAGACCACAAGAATCAGT
ACGGTGCATCAGAAAAAGCACTCGAGAAGTCACAGAGAAC
AGATTCCAAGCCTATCTGGTGCAATTAACTAGCCCTATGA
TCACAGACAAATTTGTAAGATTTTCTGATGCGTTCCAGTT
TTCTCATCTTTCTTTTCTTTTTGTTTTGTTTTATAAAGGG
AACAGAGAAGAAAGTTCAGAAAAGGAATATGAGGTTTTTT
TTTTTTTTTTTTGAGATAGGATCTCTCTCTGTCACCCAGG
CTGGAGTGCAGTGGCACGATCATAGCTTACTGCAGCCTCG
ATCTCCTGGGCTCAAGCAGTCCTCCCACCTCAGCCTCCCG
AGGAGCTGGGATTGTAGGAACATGCTACCATGCCCAGCTA
AGTTTTTTTTTTTTTTCTGGTAGAGGCAGAGTCTCACTAT
GTTGCTGAGGTTGGTCTTGAACTCTTGGGCTCCAGCAACC
CTCCTGCCTTGGCTTCCCAAAGTGCTGGGATTATAGGCCT
GAGACACCATGCCTGGCCAGTTTTCTCATCTTTTAAATGA
GGGTTGGACTATTTGGGATCTCCATCCTTTTGGGACAATA
GGTCAATGACTCTGCCCCAGATCAGGCATTCTTAACCCTA
GCTGCATGTTAATCACATGTATTACAAATACTCAAGCCTC
ACTCCAGATGAGTGAAATCAGAAGATATGGGGTGGGTATT
GATGATTTTATATTAAAAGAATTAGGAACACTACTTAGAC
GATTTTAATGAGCAGCTGGAGTTGAGACCTCTGCTCTGTA
CCTTTCACATTTCTGAAGCCCAAATGGTTAGAACCAGTAG
AGGCAAAGCCACAAGAGCAGGTTGTGCTTGTCCTTCCTCA
GAGGTCCTAAGAACTGAATCAGCTCCTGCTATCCTATCTG
AAACAAGACCTGAAATATCCACCGCTGCCTATTCTCCGCC
TTCTTTCCTCTTGGGACACTGGAAAAGAAGCAAATGGAGG
TGGTTGGTAGAGGCAAGGCTCCTAGGATGGGCTTTGTGTG
GCTGTACAATTTAAACGGTTTTTCACTGAAGCCACTGGAA
GAGGAGTCTTAACATTCCATATTTCAGAGTTTCAGAACCC
ACTGTGAAAGCTAGGCAGGCCAGGTGCTGAGCTGGGTGGA
GCTACTGAGCATTCAGCAGCATGATTTGTCTGTCCATGCC
CTTCTTCCTGGGGATGCTGAGGGAGGCGATAAGGTGCTGC
GCTGGCCCCTGCTTATCCTGGCTCCCACGAGTCCACGGTG
TACATATATTTCTAACACTGGCAGCTTGAACTTGGCCAGG
GGAGGAGCGTTTACACAACAGAAATTGGCAAATGTTACAA
ATCAGCACATCCCTGCTCCCTACCTTCCAACTGGCTGTTA
AATATTTATCAGCACACCACCGAATTGAAGTATTTAGATG
ATCCTCTCCTGCTTTGACAGCTGAGACCTTCTTATATATA
TGGGGAAGAATAGTGTCAATACTTACATATTAGCTTTACC
TCTGCTGGCGGGCTGTTACACATTGGGAAGGCAGCAGAGT
ATGTTTCATACCTGTTGAACTGGGTAAAGTTACCTGAGAG
AGTGGGGTTAACCTTAAACGAAGTAGAAAATATGGCCTGT
TCCATGGATGACTTCAGTCTTAATGGGAGATCTAACATTC
ATTGCTGAAACCAAGAGCAGTGATTGTCCAAGTACGGTCC
CTGGACCAGCAGCATTATCATCCCTTGGGAACATGCTAGA
AATGCAAATTCTTAGGCCTCCACCCTAGACCTATTGAATC
AAAAACTCCCAGAGAGGGGTTCAGCAGTCTATTTTTAACA
AAAGTATTCAAGTAATTTTGATGCAAGCTAAAGTTTTGAG
AACCACTGGTCTAAAGAAAGTCACAAGAGAGAAGAAAATG
ATGTACTGTAAAAATGCTACAATGGCAGAGATAAATTAGT
TGTGGCACAGTCCATGTGGCCCACAAAGCCTAAAATATTT
ACTGTTCTGCCTAAACAGAAGACTTTTGCCAATCTCTGCT
CTTGGCCATTATATAGAGAATGCATACACACACACACACA
CAAACACACACTCACTCAAACACTAATGAGTATACATGAG
TATCAAGGTTCTGTGAAATTTATATACTGCTATTCACAAT
TTCATCTTGAAGGAGCTATCATTACCTGCTATCACCTCTT
CCTCACCTCCCACTCTCTCCCCACATCTCTGACATTTTTC
ACTCCCGCAAAGCTCCTCTTCCCAAGGTTGCAAAAATACC
TTCTTATTGCTAACATCAAGAAATGCTTTTGAAAATCCTA
ATATCTCTTTCCTTTTCTGAATCGTTTGTTACAGCTGATT
TATTACTTCCAGTTTGAAAAATGTTTTTTATATAGCCTCT
CTGACACTTTCCTGGTTGTCCTGTCCCTTATGGGCCCGTC
TTTACTCTGCCCAGGAAGATAACTCAGGCTGGGCTTTACT
CTGCCCCGAAAGATAACTCAGGCCACGTGCAGTGGCTCAC
TCCTGTAATCCTAGCACTTTGGAAGTTTGTGGCAGGAGGA
TCGATTGAGTCGAGGAGTTCAAGACCAGCTTGAGGAACAT
GCTGAAACCCCGACTATAGTGGCATGTACCTGTAGTCCCT
GCTATTTGGGAGGCTGAGGTGGGATGGCTTGAGCTGAGGG
AGGTTGAGGCTACAGTGAGCCATGATAGTACCACTGCACT
CCAGCCTGGGTGACAGAGTGAGATCCTGTCTCAAAAATAA
AATAAAATAAAATAAAATAAAATAAAATAAAAACAGAGCG
AGAGAGAGAGAGATATCAGAAGGTTGTGTCTATGTAACCT
CAGCAAAACAGTCCTTTGAGAAAGAGGGAGTGGTCCATAG
TTTTGCAAGCTGATCCTGGTCAAGGAACATGAGAATGAAA
ACATCATTTTCTCAGGGTTTGGTTCCATGCCCTCTGCTGA
CATTGATGCTTTTACTCTTACTGAAGGTGTCAGTAACCAT
CTCCACACAGAAATTCAGGCCTGCAGATACTGCTTCTCAT
AGTATATCTTTAGTTGACTATCCCCCCAGCACCCCAGGCT
GGACACGTGCTCCTTTGAAGTCACCATCTCCCCTCCAGAA
ATCAATTTCCCCTCTGCTGTTCCTACTGCAGTAAGTGGAA
CTGACATCTATCTGCACGCCAAAGTTACCAAATTAACCTG
CCTTTACAGGGTATCATTCCACAACCAAAGCATTTAGGTA
ATGTGTTTTGCTGACAAAACAAAAGCCATTTTCCCGTGAA
TCACTTTTCTTCTTTTGCTTGCAGTTTTAAATCAGAATCA
GAAACTCAATGCCTTCAGTAATTAGGAAAGGAAAAAAATA
ACAGGTAATAGAGAGTAGTGGGGACTGTGGTGCAATGCAA
ATTCAGAGTGTATATCTGCCCTCCCTTGACCCACAAAAAA
CCCCATGCAAATTATTTAAATTTTCAATTCTGCTTCAGCC
AAGTATAATACACCCATAAACTCAATTTCTTTCTTATAGG
CTCCAGCTTGTTACCCCATTTTAAACTAAAGTTCAAGGTC
TTCCTCCATAAGTTACAAAAACTGAGCTCATAGTACACCT
GCAATTTTCTTAACCATCTGTTAAGCTTAAAGCCTTGTGA
GGCTGGGTGCAGTGGCTCACAATTGTAATCCCAGCATTTT
GGGAGGCTGAGGTGGGAGGATTGCTTGAGCCTAGGAGCTC
ATGACCAGCCAGGGCAACATAGCAAGACCCCCATCTTCAT
AAAAAAAGAAATTTTAAAAAGCCTTATGAATATTTTTCCA
CATCATGAGTATACTGCAAATGGTTTTGAATGACTGATAC
TAGGTAGGTGCCATAATTTATTAACTAATTCTTATTTGGA
TGGAGTCTTCAATTCTTACTAGATATACTCCCCTCAAACT
CAGCTTGTCTGAAATGAAAGTCACCTTACTGACAAATGTT
TCCGGGAGAGAAGTCTTTAGAATTTGAAACATCAGAGTAA
CCTCTGTGTTAAGTGATATGAATTTGCATCCCATCAGGCT
GATAGAAAAGCACCTCTTCCTTAAGAGATATCAGGTATTT
TCATTTAAAAATATATCTTTTTTTTTTTTTTTTTTTTTTG
AGGCGGAGTCTCGCTCTGTTGCCCGGACTGGAGTGCAGTG
GCCGGATCTCAGCTCACTGCAAGCTCCGCCTCCCGGGTTC
CCGCCATTCTCCTGCCTCAGCCTCCGGAGTAGCTGGGACT
ACAGGCGCCCGCCACCTCGCCCGGCTAGTTTTTGTATTTT
TAGTAGAGACGGGGTTTCACCGTGTAGGCCAGGATGGTCT
CGATCTCCTGACCTCGTGATCCGCCCGTCTCGGCCTCCCA
AAGTGCTGGGATTACAGGCTTGAGCCACCGCGCCCGGCCT
AAAAATATATCTTTTTAAACTGGATAGGCAAAAGGGCATT
TCATTGCTTCCCTTTGTGTTTCTTTGATGACTGGGTAAGC
TGGACACTTAACCTTACATCAGGTTCCTTGGAAACAGACC
TGAGATAGATAGATTGACTGCCAAGTGCCTATTGGACGGC
AATCTCAGGATATCACCTGAAAGAGTGAGCCAACCAGACA
GGCAGGAGAGAGGCTGGATTGGGAGCTGGGGTGGCCTTCA
GAGTTATCTTGACCCAAGGCAATGGGATCCACCCTTTGTA
GCTCCTCCTTGGGCCAGCCGTTGGGTGCAGGCTCTCCCAA
TGGAAGGACATATGTTGGGAGAGGCAGTGTGTTAGTCTGT
TTTCACATTGCTATAAAGAAATATTTGAGACTGGGTAATT
TATAAAGAAAAAAGGTTAAATTGGCTCACAGTTCTGCAGG
CTGTACAGGAAGCATAGCAGCTTCTGTTTCTGGGGAGGCC
TCAGGAAACTTACAATCATAGTGGAAGGCTAAGGAGCAGC
AGGCACATTTTCATGCGCGGAGCAGGAGGAAGAGAGAGCG
AGCTCGGGAGGTACTGCACACTTTTAACAGTCGGGTCTTG
TGAGAACTCACTCATTATCATGAAAACATCACCAGAAGAT
GGTGCTAAACCATCTCCTGGACCACCCCCATGATCCAATC
ACCTCCCACCAGGCCCCACCTCCAACCTTGGGAATTACAA
TTTGACATGAGAATTGGGCAGGGATACAGGTCCAAACCAT
ATCAGTCAGCTGCTTTTGCTGGAGGAAATTTCTACAGAGG
GACTCAGTGCCCCAGGCAGCCACCACTTCCAGGAGCAGGA
CACCGTGTGCCGTGCAACACCTGTAACAGCTTGTGGCATA
GAGTAAGCATAAATATTTGTTGAACAAATCAATAAATTCC
TATTTCTTCTTTTGTTCATGTCTTATATCCCTTTGTTTTC
TATTGTATTTTTTTCTCTCATTTATTTGTAAAGAACTGTG
TTAATTTTAAAGACATTAGCCCTTCATCATGTGGTAAAAT
ATTTTCTTGTATTTGCTACCCATCTTTTGATTTCATTGAT
TTCAGTTTTGTGATATATAGACCTTCGTAATTTTTATATG
GTCCAATCTATCCACCTTTTCCTTTTTTTGCTTGTATGTT
TAGTAAATCTTTGCAATCCCTAGATCACAGAATGCTTACT
CATGTCTATTTTTTTCAAGTTCTTTTAGGTTTTATTTCTT
ACATTTAACTCTTCAACCCATCTGGAAATTATTTTGGTTT
AAAGCATGAGGTAGAGATCTAACTTAATGTTTTTTCTCTG
AAGATCCCTTTATATCACTCCAAGGGGTGTGGATTTTATC
TGGAAGTTGATAGGGAATCCCTGCAGAAAGCTGAGCAGGG
GCAGTGATGTGATGAGGTTTGCTCTAATGGAAGGCTTGCA
GCTCTGTGGCACCTGGATGCATGCAGATGTTTTTGAGTAG
CGGGCTTTCCTGCCTCTCCCACAGCACTCCGTATGGCTTT
GTCTCCCTCCCCGGAAGGCTGCCTTTGCCTTTCAGTGATT
AAAGCAGGGTCCACTGACACTTCAGGAACTCATCAGGGAA
ACCCATCATGAATTTACTACAATTCAGCACTTGCCAGAAG
CTGGCTGGAGATGTGATGTGTGTAAGAGGCTGTTGAGGGT
TCATGTTAAACATCCATCCATCTACATTCTTTGAGCTCAG
GCCCAGGATTGAGTTTGCTCTGCAGAAAGCCATGTGTCTG
GTCCATATTATCTTAGCCCCTTTTAGAAATGCTTCCACTC
TCTTAAGATTTAATGCTGTTTCCCTAGCTTTTATCTGAGA
GCAGTGCAAGAAACACCCCTTTTGAGAACCTTTCTGTATC
TTTCGTTAAAACACATGGCAACTGCAGCATGATTTTTCTT
TGTTTGAAGAAAATATTTTACATGTGTTTCAAGATTAAAA
TTTATCTCAAATACTTCTTGGGATTTATAAACAACAAACA
TGCAAATTGATGATTAAAGGGCTTCTAAGAGAACTTCTGA
TAAGTCTTGTGAACCTTAGGTGAACCTGTCTTAGTCAATT
TGGGCTACTAAAACAGAACACCATGGGTTGAATGACCTCA
ACAACAAACCTATATTTCTCACTGTTTTGGACTCTGGGAA
GTCCACAACCAAGGCGGATGTGATGTCTGGTTTGCACTCA
GCCTGGTTTGCTTGTAGCAGTTTATTCCTTATATTCTCAC
ATGGTGAAGAGAAAAATGACCTCTTGTGTTTTCATAAGGG
CAATAATCTCATTCATGAGGGTTGCACCTTCACAACGCAA
TCACCTCCCACAGGCCCCCCTCCAAACACCACTGCGTTGA
GGATTAGGATTTCAATTTATTTGGGGTGGGGGAGAGACAT
CAAAATTCAGTGTATAACATGTCATTTGGGCTCTGTCCTG
TTGAGGATCCCAGAATTTACCTACTGACTTACATGGGTTT
TGTCTGATCAAAAAGTAAGGGAGTCCTGTCTTGGCGGAAG
TCACGGTGCCCACCTGGCCATTTCTCATCTCCCTTGACCT
CCCTAAGTCTTTTTTTTTTTTTTTTTTGTGACAAAATCTT
GCTCTGTCACCCAGGCTGGAGTGCAGTGGTACAATCATGA
CTCGCTGCAGCCTGGACCTCCCAGGCTCAAGTGATCCCCT
TACCTCAGCCTCCTGAGTCGCTAGGACTATAGGCTCTCAC
TACCACATCTGGCTAATTTTTTCTATTTTTTTTTTTTTAG
AGACAGTGTCCTCACTATGTTGCCCAGGCTGATCTCGAAT
TCCTAAATCTTTTTGAAGCCTGATTCCATCTGGACTCTCG
TAACTTCCCACGTGATTCCAGAGTACCCCGAACCATTTAA
TAGACATTTCACATGGTAACATGATTTCTTGCTCACTTAT
TAAAGCCCCTTCTAGGGCTTGAGCTCCCTGAGGATGAGGA
CTGTCTTCTCCATTGCTCTATTCTCAGTGCCTGGCACCAG
GCCTGGTGGTACCTTAGCAGGTGTCCAACAAGCATTTATT
GAATGAGTGAATGGGACATGGGAAGGAAGACTGGATACAG
GGTATTCTAGAGGTGGAAATGGAGACTGGAATTAAAAATA
AAAATGATCAAAGGCATTTTCAGGGTTCCTTGGAGCAAAC
AGTTTTCATAGGTATTTCGTTCTTCATTCCTTCATTAATC
CTTTCATTTTACCATTCAGCCCTTCATTCCATTGTTCAGT
TCTTTATCATTTTTTTAAAAAAATTATTCACAATGTAACT
ACTCATTACACATCTACTCTGCCACCTACTAAAGAAGGTT
ATTGGAAATTCCTAACATAGAGACCAGGCAAACGAAGCCC
CATTCCTGTTTTCATACAGGAGTATGAAATTGCTTTTCCA
TCTTTAGATGTTTTTTTGAAAATCAAGAGAGAAATAATGT
TTTGCAAGGTGAAATTTAGATGAAATTCAAATTTCAGGTG
TCCATATATAAGATTTTCTTGGAACACAGCCAGGCTCATT
TGTTTACTTACGGGCTAAGGTGGTTTTCACACTCCAAAGA
CAGGACTGAGTGGTTAGGATAGAGATGGCATGGTCCATAA
TGCTTAAGATACTCACTGTTGGCCAGGCGTAGTGGCTCAC
ACCTGTAATCTAAGCACTTTGGGAGGCAGAGGTGGGTGAA
TCACTTGAGGTCAGGAGTTCGAGACCAGCCTGGTCAACAT
GGTGAAACCCCGTCTCTACTAAAAATACAAAAATTATCTG
GGTGTGGTGGTGCATGCCTGTAATCCCAGCTACTCGGGAG
GCTGAGGCAGGAGAATCACTGGAACCTTGGAGGCGGAGGA
TGCAGTGAGCCAAGATTGTACGATTGCACTCCAGCCTGGG
CAACAGAGCAAGATTCTGTCTCAACAACAACAACAACAAC
AACAAAAACTTACTCTCTGGCCTTTTACAGGAAACGTTTG
CTGACCACTGATCTGACAGATAAAGTGTTACACTCAAAAC
ACAGGGCACATGCCCCTGGTGTTTAAATGGCAAGGGTGAA
ATGGCAGGAAGAACTGACTAGGACCAAAAGCATCACTAGG
TTGGGGTAGGGGGAAGTTCTATAAATAGGAAGAATCAGAT
AAGCACTGGGGCAGGAACAGGACAGCTAAGCAGCCAGTGC
AACTCAGGGAAGTAGAAGCTGAGGTTCAAGAAGTAGCTGA
AGTATGAATGGCCATTGGAGGCTGAGAAGGGTCTAGGCGA
ACACACTTTCCACTTTGAGAGGCAGAGAATCAGCCTAGAG
CAATGTAGCCAAGGAGGAGCCACCATCTCATTCCCACAGC
AGCACCAGCCTTTCTCTGGCCCTTTTCCTTGGGCGTGAGT
GGGCAAGGCTCCCAGAGTGTGCCGGCAGCTGGGGAGGGAT
CCTGGTGTGCAGCTTGTGCCTCAGGAAGGCTGGGCCTGGG
TCCGGGTGGGAGATGAAGTAAGAAGAAAGGGAGGATGGAG
AAAAGGCCTCCTGGCAAGTTCATTCACTGCCAAAATAATG
GGAGGAACTTCTTGGAAAGATATGAAAGCTGAAATTTACA
ACACAAGGAAATGTATTGAAGCTATTAACAAGTGCTCCAC
AGACTTCTGTCTTAGGATTGTTAAAGTACTTATCTCCTTG
GCATCTGAATGCACTAACGCGAACATGAAATATGTGTTGC
AGGATGGAAAATAAATAATGAGGTGGCAACCGTTTCAACT
CTTGATTTCATACAACATTGCTTCACACAGTGGCAACCTG
CAATTTGTTTAGGGAGAGTCTTGCCATAAACGGGTGTGAC
ATTCCTTTGAGATTTGAGGAGGAGTAAAACCTCATCAATG
CTTTGGGTAGGATATTGATTTTTGTTCCATTTCTCCTTGG
CAGATAAAGAAAACTGAGTTAGGCGTGTTAATGGAGTAGA
AGTCGGAATGTTAAATACAGGTAGTTCTGCACCATTAACC
TCAAGAAACTGTCAAGACGTTTTATTTTCATACTAGTGTA
GTCCAAATATTCATTTCAGTAAGAGGGAGCTGGAACTGAC
AGCCCCTCAATTTCATAAGGAAGGAAGGTGGCCGTTACAC
ATTTTTATCTGTAAATGGTTTTATTCTGCTTAAATATTCA
GAAAAACGAACGCATAACTCCGTGTGGAAGCTGGGTTCTG
CCAGGGAGCTCTTAAACTGGTAGGAATTTAAGGGTGGTTG
ATGTATAACCTTTAAACAAATTGACGCAAGCTTTTAAAGA
ACATAATAGAAAAGAAGGGAACCGGGTAGAGACATTTTTA
TTCCAGCGGAATAAAAAAAGAGAAATCACAAAGAAATGTA
GTTTAAGTAGCTTAGTCTGTTTTCTGTCTCTTTACTGATG
TGATCAAGGAGGGACGAAGAATAAGAAAATCATACAAAGG
AAGTCAGGACCTAGCCATTCCATCCCACTTTTCTTCCCTG
TCTCTGCCAACAGAGAAAAAGAGAAAGCTTTGCATTCTCC
AGAGACTGAGTCCTTTCACACCTACAAGAGTCCGTAAGAT
GCAGCTTGCAGAAAATAGAATTTGTTCCTGTAATTTTGGT
CTGATCTCTGCTCTGATCCACTACCTACTATCTATAAATC
ACTTAATTCAGCCCATTCGGAGCTTCCAATCTAGTGATTC
CTAACAGTCTTGTTCAAAGCTCTTCATCTGAATTTCTTTT
CTGCTTCCTGTCCTTGCTGTTGCTGATTATAAAGCAACAA
CCTCAGCCAGGTGATGAGTCCAGGTGGAGGGATGTCCTGT
TTGAAGGCTTCTTTTAAGTCTCCGTCATCAGCAGCTGTTG
TCCTTGTGCGTTCTTTTTTTCCACTTGGCACAGGAGGGAT
GCATCGGTGTCTCTGGGGAGTGGCACACCCGATTGCAACG
TGGGGATATGGCATGGGTGCTTTTACACAGATGCAGCTGC
CCAGCCTCACATCTGGCAGAGAGCCCAGTATTTTGCTTTG
ATGTGTTTCCTTTCATTTTATCAGGAAATTCTTGGGGCTG
GTCAGGGCAACCATGAAGCTGCCTCCTGCTTCTCACTCTG
GACCCAGGAAAATTTAGAGATCCCTCTCACACCATTCCCA
GGCCCACAGAAAAGTCTTAACTCCACTTCCAGTCTTATCT
TTAAATATACCATCCACTATTTTCCATTTTCTTTTTTTGT
CCCTAGGGCTGCCACTTTCAAATAACAGCTGGGACCCAGC
CTGCCAACTTTTTTTTCCTTCATATGTATACCCCCAATTT
GTGGTTATCTCTATTCTCTTCCTTTCCCTTGATTTTCCTC
AAGCTCCAGCTGACTTATTACTCTACTTTTTTTTATTGCT
TTTTCCATCTTTTTTACAGTGAAGTTCTTTTTTTTTTTTT
TTTTAAAGAAAATAACCAACTTGTTGCTATTGGTTCTCAT
GTATTCTCTAAGAATTTTAGTTTCACAGTCAAGAGTCAGT
ATTATTTTGCCCTAGAAATTTGCTTTTGACACCTTTGCTG
TTGGCAAAGTGTATTTGCCAGTTAAAGAGGAGGGAAACCC
AGCAGAGAGGTTGAGAGGAACATGACAGAGATTGCTCAAT
GAATTCTTCACATGTCCAGGGACTTTACTGTGATGTTTTA
GTAAACTAGTTTCTCTAGAAAAGAATCACTGATGGGATTA
TATGACATCTAGTTTCTGTCTTGGCATCTACTTAACAAAA
GAAGTCACACAGCATTTCTGATGTGCCCCCACAAACGCAG
TCCTTCTGTTGATCACTGGAGCTGCTGCATTACTCTGTGG
GGCACATAGAGGACAATTTGAAGCTTCCTCACCACCACCC
CTTTCCAACTTGTTTTGTTCGTGTACTTTTTTCTCTGCCT
CTGGAAAAAGTCCCAGAAAATTCCCAAAGCTTTTCTGGTT
ATTTCTTTGGGGGTAATAATGATAATACAATCCAGGCCAG
CCTAACATCAAAACGCTGGGCTGTTATTCAATTGAAAAGT
TCTTCCCTCCCTCTGCTTGAGCCTGCCTTGGGCAGCTCTA
CTCCACGTCGTGGAAGGAGACACAGCCTGGCTTCTCCCTC
ATGTCCTCTGGTTACCTGCTCCTTCATTCACTAGCTGGGA
AGGTGACGGTGAATTGGAGAAGAGCACAGTCTCATGTGGG
TGGTGCTGCTTTACTTGGCGTTAGTATGCTGTGACTGTGT
CATGGTGAACATTTTGACATCTTCTCTTGCGTATATTTTT
GAGTTTTTTTGGAGCTCCCTCCCATGCATTCTTCTCCATG
CTGAGCTCTGCTATCCCACAGTTCCTTGAGGAGGTGATCC
CTCAGTTACCCAGCTATTTATGATGCCTTCGTCTCCTGGC
TTCTGCTGGCCCACTTCTCCATTGGGGTCACCTTGCTCCT
GTACCTTCTTAGGTGGGGTCCATTTCAAAGCAACTCATGG
CTGGGGCTCTTTTGGAAGGTCCTCACATGATCTAAAGCAA
CAAGGACGCATTGTTACCTCAACCTCTGAGATTTCGGGCC
ATTCTCTTTGCTCTCCTGCCCTCCTCCTGCTGCCCCAAAC
CCATTCCATTCATTTTTTTTTTCAGGCGTGAGACAGGTAC
CAGTCCCTGTGTCTCCAAATTCCATGGGAAAAAGTCAAGT
GTCTGAGTTATTCTCCTGATGAATATAGATGAAAGGGAGG
GAGGAACACTCCACTTCTTTCCACCTTGGGTGAGAGAAAA
GAAAAGAAACACTGTTCTTTGTAAAGAAATGTTCTCTAAT
CTTTCTCTTTATCCAGTCTCTGGGCTTCCCATTATTAACC
TTGAGGTGGGTAATGGGGGAATGCAAGCAAGTGGAATAAT
TTGGGGCCATTGCTTGTGCAGATGACTTAGCACCTCACAG
TAAAATGAAGAGTGGTATTGCCTATACTTCTTGTCCTTGT
GGTCTCTGCTAAAACTGAGATAACAGGAAAAATATTTCTC
GCCCATTAGACTGCTCTAAAAAAGAATTGCTTATGCAGAC
TCTCGTAAGACTGTCCTACAAGAAGGAATGCTTGATTCAA
GTCTCACTTGATACCACGGATGGCCACTCAGGAACACTAC
TTCCTGTTGGCTCTTCTTCTGCCCCGGCCTACCCCCTCCT
CCTCATTCCTGCAGCCTGGTGCTGTGCTTCCTATTTCCAC
AGGAGACAGAAGCCTCTGCTTTGGGCTCTGCTTTCTAGGG
AAGCCAGGTAAATATAACTACCAAGTGCAAAACTCTGCTA
GATGTCATAGAGAAAGGAAACATGGTTCTTCTCAAACCAG
CTCAGCCTTTGGAAGTACTTATGAGGTTAACTACAACTGA
AGGACGACAAGTAGGGAATCATCTTCCTAGGCCAATCTTA
GGACACTCTTTGTGTAGCTCTTCATGGTGCTTCCTTGGCC
AGGTTGCTAAGCCACTCTTTGCTCATGATTTGGGCTATAG
CAAGAAATTGAGGAAATAAGGACTTTCCTCGGGAAGATCC
AAGAGTCTGCATTTGAAAACAGTGTGATCTAAGGGATGAT
GTCTCATTTCTTTAATCTCTAGGTTTAGCTCCCAACACGG
AATAGACTTACAAGTCCCTTAAGTGACTAGAAACAGGGCC
GCTCTGGATTAATTGTCCTTTTCTTTTTACTACTTGTCTT
TCTAAGCCAATGAGGTTAGCGCTGAGTGTAAAACTTCTGA
CTTGATTCTTCATTCTCTTCCGCAGATCACTTCCTAACTC
TCCACCAAGCAGGAATCATAGAGATGAGAAAGAAGCCTTT
CATGTACAAGGTTACTAAGTTTCACACTAAAACAGGTATT
AGAGCACCCATACCTTCTCAAACAGACACACACACACACA
CACACTTCCACATTCTTGGATAAATTTTCTCTTATTAAAA
CTAGCTGAAACTCCCTAGGAAAATTAACTGTTGTTATAAA
GAAAAAAAATGCTATTGGCCTTGGCCTCAAGATAAGAATC
AGCCATATGAGATTGGAATCGTGCTGGGAGGAACGCATGT
CCCTCTGGGAGTACCTAAATCCTGGCTGCTCTGGCATTCT
GCCCAGATGCACTATCTCCTGATGCCTTGTGCTGGGATTC
TGTTCAGTCGGGATGCTCCTTCTCAGCACACAATGTTTTG
ATTAAGTCCAAACAAGAAGACTGAATGATTATCTAAGGAA
TTTGGGACTGTCTCTGGTACCAGAGTGGGAGATACTGACC
TCCAAAAAGGTTCTCTCATCCCTTGAGTTGTTTCAAGTTA
GCATCTCATTATTGATGAGTGCAGAACCAAATAGTGTCAG
GCAGAGAGAATCACTTCAACTTAAAGAGCATAATGAGAGA
GTGAAGAGTTAGCAAGTCAGGCTCACAGATTCTGTGCTTC
TCAGAAGGTAAAGAGGGAGAAGGAACATCACTAGAAGCAT
CAGGACAGCATATAGAACCATCGGGAGAAATGGGGAATGG
TTCTTGCTCTGCCATTAACTCATGAAATGACTTTAGGTGA
ATGACCTGAATTAAACTCTCTAGGCTTAAATTTATGTATC
TGAAAGTGGGATGACTGAGCTTGATCAGGGCATGTGCACT
TAATTGTTAACAGGGCAAGTAGGTAACTCTCATGGATGCA
GTGCCCAGGTGTGGGTATGCATAAGTGCATTGGAGCATTA
GTGTGGATGTCCTGAGCTGTGTGCCTCTGAGCCCACTCCA
CTCCCCACCCCATGATAAAGACAGCAGCAGACACTCAACT
TTAGCCTATTGTTGCCATGAGGAAACTACAGATTCAGTGT
GATCAGGTGTTTCCACTTTTAAATTACAAATCCAGATTTA
TATGTAAACTCTCCTAAGTTTTAAAAGCTGGCTTAAATGA
CTCAAAAACAATTTTTTAAAAATCACTGAAAAAAGCAACT
AAAACTCATCTGTAGGATATATCTAATTTTTGGACCTCCA
CTTTATGACTATGAACTAGGCTGTTATTTTTAAAGTGTGT
TACTGTAGAACAAAATAATAATATATGAAACCGGTAAAAA
TCAATCAATCAATTGTTCAATCAATAAAAGGAAGTAAGGG
TCCTGCAGTCAAGTGAATTTTGAACACACTGGATTAAACA
ACATTAAAGACGTTTCTTTATTCTAAGTCTTCTCAGAACC
TTTACTACTCTAATGCTCTACTTTCAATATGGTGGCCATC
AGCCAAGTGGCTGTTTAGTACTTGATATGTGGCTCATCTA
TGTTGAGATGTGCTGTTAAGTGTAAAAAGATGTAAATGTG
GTTTATTTTATTGTTAACTTGAACAGGCACATGGATGTTT
GGTTAAACATGATCTCCGGGTGTTTCTGGATGAGATTACT
ATTTGCATCAGTAGACCACAGAAAGCAGATTAAACTCCCT
AATGTGGGTGGGCCACATCCAATCTGTTGAAGGCCTAGAT
AGAATAAAAGGCTGAGCAATAAAGAATTTTTTTTCTGTAT
CTGACCATCTTCAAGATGGAACATTGGTCTTCTGCCTCGA
AACATGGACTCAGATTGGTACTATACTGTATTGACTTTCC
TGGCTCTCCAGCTTGCCAAATACAGATCTTGGGACTTCTC
TGCCTTCATAATTAATTATATGAGCCAATGCCTTGTGATA
AATCTCTCTGTTTCTGTGTGTTTGTGTGTGTATGTGTGTG
TATTTATAGGTATAAAATAAATATTTTATTAAACCTAAAT
TGACTTAAAAATATGGCTTCTCAAAAATTTTAAATTGCTA
ATGGAACTTGCATTATAATATTCCTAGACAGTACTGGTCT
AATATATGTTGGGATCATCCAAGAGGTGGATAAAGTACGA
GCATTTCCAAAATTTATTTGACTTCAGATTCTTTTGATTC
AAGGAGCAACTCATGAAATTAGTGTTCTGTGGAATATACT
TCAGAAAAGTAATCCAGCTCTGAGATATGATTTTTTTGAT
ATTTTGTGAGAGGGAGGAACAGAACAACCTTCTGGATTTC
CTCTTTGCCTTCAATTCTTGTCAATATAGTGGGCTCTGGG
CACTTATAACCCTTTAAAAACTTCTTCGCCTATTTCTTCT
TCCCTAATTAAAAACATTGATCAAGTGTGCTGATGAATAA
TTGACATACTATAAAAGTCATCCAAATGATGAGTTTTGAC
AAGTGAATGTACCTGCATAACCACAATGAAGATGCAGAAT
TTAAAAAAAATTTTTTTATTACACTTTAAGTTCCCAATGT
GCAGGTTTGTTACACATGTGTATACATGTGCCATGTCGGT
GTGCTTCACCCATTAACTCATCATTTACATCAGGCATATC
TCCTAATGCTATTCTTCCCTGCTCCTCCCACCACATGACA
GGCCCCAGTATGTGATGTTCCCCATCCTGTGTCCAGGGGT
TCTCATTGTTCAGTTCCCACCTATGAGTGAGAACATGCGG
TGTTTGGTTTTCTGTCCTTGTGATGGTTTGCTCAGAATGA
TGGTCTCCAGCCTTTTTTTTTTTTTTTGAAATAGGGTGTA
ACTCTGTCTCCCAAGCTGGAATGCAGTGGCATAATTTTGG
CTCACTGCAACCTCTGCCTCCCAGGTTCAAGCAATCCTCC
CACCACAGCCTCCCAAGTAGCTGGGACTACAGGCAAGTGC
CACCACACCTGGCTAACTTTTGTATTTTTTGTAGAAATGG
CATTTCCCCATGTTGCCCAGGCTGGTCTCAAACTCCTGAT
CTCAAGTAATCTGCTCAACTCGGCCTCCCAAAGTGCTAGG
ATTACAGGCATGAACCACTGCACCTGGCCCAAGACACAGA
ATATGTACATTACCCTACAATGTTCTTTCAAGTCCCTTCC
CAGTAAACTCTCACCCCTCAATATCAAGCTGGTACAACCC
CCATTTGCTTTATCATACTGGTCTTCTTACCTCCAATCTC
TGTTCTCTGTCTCTCTCTCTCTCTCCTTTTGGTTCCCATT
GTTTGGATCTAATACAGTCATTCTATCTCTCTAGAACCCT
CCTACAGACAGGTCTTTTCATTTCAAACTTGGATCTGTGC
TTTTGGCCATTCTAAGTAATAAGTACCTTATTAGCCCAGC
AGCCTTAGTTTTCTGAAACCCTATGTGATATCCATGTGTC
AAATCAGCTTCTTTTGAGTCTGGCCTAATTCCTTCCAAAG
GGAGAAACCAACCAGGTGGTTGTGAAAAGCCGGGTGGTGC
ATTTTATTGAATGTGACCAAATGGTGTTTCTAGAGCCTAG
AATTCTACTTATCATGTAACCCCAACTCAATTCCTAGTTT
TATTTCCACTGGATAATTGTGATTGGGTGAGCTAGGCTCT
GCCATAGAAGGATGGGTGAGGCACACAGAAGGTATCGGGG
CAACAATAAAGAGAAAAAGGGAGCCAAGCAGAAGGAAGTT
GAGGAAACTATGCAATGGTTCTCAATATGGTCATATATTA
GAATTTCCTTTGGAGTTTTGAAAATGTAATAGATGCTCAA
GCTAAGTTTCTGAGTGTCTAATTCATTGGCTTTACATTAA
AAATATTTCCTAGACCTATTTTAATGTACAGCCAGTCTTA
AGACCCACAAGCATAGTGAAATTGACCCAATTCGCTCTCT
TGGTGAATTGTCCAAGTGAATGTGTCCGGATGAATTACTT
ATAGGGATCTGCTTGGATTTAGAACTTTGGTCAGAACTTG
ATGTGTGAGTCCCCAGGCTCCACGTAGAGACAGTCGGTAG
AGTGACAGGCATCTTATTACAGGTTTTAGCAGTGAGTTCA
GGCAGAAATCAGACCAGGACAAAACCTATTTTATGGCATC
TGGAAACTGGTGCTGTTTCCAAACTGGTCCTTAAAGAAAT
CATTCAGCTTCCCTCTCTTCACATGCATGGGGCCAGTCAT
GAAAGGACAGTTTGCCTCGGGATATCCCTTGAGTAGAAGG
CAAGAATCACATGCAAAATTATTGAGAGGAAAAGAACAGC
ACACTCACAAGTCCACAAGGAAACTGTAGATACATCAGTA
TGGCTTTAATATAAGGTGTGAAAGGGTGGCAGGTGACCAG
GTAAGACAGATGTATTAGTCCATTTTGTGCTGCTATAAAG
GAATACTTGAGGCTGGGCAATTTATAATGAAAAGAGGTTT
ATTTGGCTCACAGTTCTTCAGGCTGTACAAGAAGCATGGT
ACCAGCATCTGCTTCTGGTGAGGGCTTCCGGAAGCTTCCA
ATCATGGCAGAAGGGGAAGGGCAACTAGTGTGTCACAGGA
TGAGAGAGGGAGCAAGAGAGAGAGGGGAGAGGTGCTGCAC
TCTTTTAAAAAACAACCAACTCTCTCATGTGCTAACAGAG
TGAGAACTCACTCATTATGCAGGGAAGGCATCATGTCATT
CATGAGGCATCCACTTCCATGACCAAAGCATCTTCTATCA
GGCCCCACCTCCAACATGGGGGATCAAATTTCAACATGAG
ATTTGGAGGGGACAAATAAATATCCAAGCTATATTAACAG
GGAAGCAGTGGAGAAAGTCTTGTGCACCACGCAAGTGGGC
TTATATTTTCTCCTGGAAAAGTGATGAGACCCTTATAAAC
TTTGAACCTGTGACTTGGGGTGTGACCTGACTGTCAGAGA
GTCTCTCTGAGAGTGCTGTGGGATTGTATACAGGGCAGGC
GAGACCAGTGCCAGAGGGGCTAGGAAGGAGGCTGTTGGCA
TGGTCTGGGCCTTTTTCTATTCATTAACATCCATTTATGT
AGAGCCCTCACACTAGGAAGTCAGTCTGATCCCCTGGCTT
CCCTCCAGTCTCTGTAACCTTCCTCAATACCAAGATTATA
CTGGGGCCTCCCCACTGAGTGGGGTGAGATGTGTTTTGAG
CTAGTAAAGGCAGCAGAGTACCACTGAGGATTTCGATGCT
TCAGGATCTTAAGTTTCCTGAGTGGAGGTGGTTCATGGTG
GTGATGCGGGTGGTGGAGTGTCTCTGAACAGGGTGTGTGT
TTCAGAACTCTATGAAGACCTTTTAAAATAAAATGCCAGT
ATTTCTAGTGAGGACTGTTTCCTACAATATCATCACCATG
GGCAGCTGTCTGTGAATTCTAATGGTGCTGCCGTTGCTAT
CAGCCATCTTTCTTTCCTCTTGGCAGATTACTTTCAAGGC
TAATTTGAGTCACATAATGAAAGCAGTCTGATTTTTAAAA
ATTAACTTTGATTTATCATAAAAGTGATGCATCCTCATTA
TAGAAAAAGTGTCACCTTTTTATGACCCCAATTACTGGGC
TTGGGCACTGACCCGATTCACCTTCCCTGTTCCCAACTGT
CTATTGCCTGTTTGTAAATCTCAAATCCCACTCAAGGATT
AAGATCTGGTGCAGGCTCTGGAGAAATTTACAAAAAAGAA
TTTTCAACACTCACTTCTGTAAATTCTGGAACATTTGGCA
AATATCCATTCATTACTTATAGTAGCACCTCACAAAGTTA
CTCTGGAATCCAGATCTGGCCTCTGACAAATTTCAGTGAA
AATGGTTTCTCCAAGTGAGCTGGGGCTACTCATCAGACTG
CTGGCTCTTCCTCAAGCTGGTTTTATCTCTAAGGGAGCCA
GGTCCTGCACAGAGGTGTCCCCTCCTCTCAAAGATGATCT
GGAATTGGCAGTGATGACTGCATTTTCTCCACCTCTCTGC
TAGACAGTAAGCCTCTTCATGAGATACAAGGAATCCCTTC
ATTTCTTTGAAGTCAGTCATTTGTTTTCTAGAAGTACTTA
GGGAGCAGAAGAACCACAAATACTGCTTTTTCCTTGATGC
TCTTCTCTCCCTAGGAGGCTCACCAGTTAATTTTTATTTT
TCTGATTTATGTGAATGCAGAAATATCTTTGCATCTGAGT
CTATATTGATGGGATCAATGGATGCTCAAGTTCCATTGGC
AGGCTGACCACTTTTCCCCAGGTTCCAAATGCTGCTCCTG
ACAGAGACATAGAAGAGACACCTGGCTCAACTCCTTTGCT
TTACAGATGAGAATGATAAGAGCAGGGGAGACACTGGCTT
ACCTGTTCGCCTTCATGCTCCTGTTCTCAGCTCAGATGTG
GCTTTGGCAAAAATGGGCACAGTTCCTTGAAGGTCAGCAG
AGACACAATAACGAGGTAGAAGCTCCAGTCTTTCAAAGGG
GATCCAGCTGCTCCCTAACATGGTCTTTGCAGCTCTGTCT
GGACCACGCAGTAGAGGCTTCCAAAATTCTCTGAGCTCGC
TACTTGGCTAAAGCCTTTAGATCAAGACCCCAGGGGGCCA
CACAAACTTGGTTCCTCTGACCTAGGTTTGGCTGCACTTC
TTTGGATACCTCTTTCCTAACTTCCGCTCACCTCTATGTT
TATTTTGCTTTATTCTCCTAACGATTTGATGATTTCATCT
CAATTCTTAGCTCATCTCACACTACACCCTTGGGTTGCAT
GTTTTAGAGAAATTATTGTCAAGTTTTTCTTTTAAGCAAT
GACATAATCTTTATTTAAAATAAAGTTTTGCAGATTTCCT
ATGTGTGAACAGATGCAGATATGAAGAACCTACTTGACTT
TCACATGCCTCAGAATCACCAAGGAGCATGTTAAAAATGC
CCTAGGATGCTTCGCAGAGTGTCCTGTGGAACTCTCCAGA
TTCAACATTAGAAGATTCAAGATTTGGTCCAGGAATCTGC
ATTTCAAGCATCCTCAGTGATTCTGATGCAGGATGTAAGT
ATTTCATTAATTTAAAAAAATCCTAAGTGATCTAAATCAA
TTGGTCCAAGACCATGTCTTGAAAGATGGTCTCATATGAT
ATTGAAAAATTACAGTTTATAAAAATATTCCTTTAGTGGA
TGGTTGGTTGATGAAGATATGATCCCTGTTCTGAAAGCAC
ATAGATGCTAACAAAAGGTGCTGTAAGACAGACTAAGGGA
CTCCTTACGCAACTAGAATGTTCTGAGTTTATTCTGGTGT
TATTGCTTAGAATACTTTTGCATAAGGGACTGAGAAAGCT
TGTGGGAGAGAATTTATTAGTGGCCCAGAGAGTTGGGTAC
CCAAATTTGACCCAATTATTTTGAGATCTGTTGCACAGCA
TGGTGACGATGGTTAATCATAATGTATATTTCAAAATTAT
TAGGAGAGTAGATTTTAAATGTTCATACTACACAGTAAAA
AATGGTAAGCGTGTGAGGTAACGAAAATGTTCATTAGTTG
GATTTAATTATTTCATAATGTTGCATATATCAAAACATCC
CATGGTACTTTATAAATACACATAATTATTATTTGCCAAC
TAAGCATAATATTTTAAAAATTAAAAAGAAAAACCAATAA
AACCCAAGGTCCCACTGGGAGGAAAGATGCCATGCCCCCA
GAGTCTACCACAATGCCTGACATATAAAGGGCATTCAACA
AATATTTCCTTTGAATGGATAAACGAATAAATAAGTTAAT
GAGTGAGGGTGATGGTTAATATTAGGTGATGTGATGGTTA
GTATTACTTCACTGGATTGAGGGATGCCTAGATGGCTGGT
GAAGCATAGTTTCTGGGTGTGTTTGTGAGTGCGTTGCCAG
AGGAGATTGACACTTGAGTTGGTGGGCTGGGAGAGGAAGA
CCCGCCCCCACTGTGGGTGAGCACCAATCAATAGGCTGTC
AGCGTGGCTAGACCAAAGCAGGCGAAATAAGGGGCATAAG
CAGCTTGCTGAGTTTGTTCTCTCTCTTTCCCAGTGCAGTG
CCGAACTCTTCTGCTCCTCCTGCTCTTGGACATCAGACTC
CAGGTTATTTGGCCTTTGGACTCTGAGACTTGCACCAGCA
GCCTCCTGGGGTTTTCCTGGCCTCTGGCCTCAGACTGAAG
GACGCACTATGAGCTTACCTAATTTTGAGACTTTAGGACT
TGGACTAAGCTGCTACCAGCTTCTCTCTTTTCCCAGCTTG
CAGATGGCCCATCATCGGACTTTGCCGTGTAATAATGTGA
GCCAATTTTTTCTAATAAAGTCATATAATAAACTAATGAA
TGCGGTTTTTCCTAAGGAACTCATATATATGGTACACATA
TACATATTTTCATATATGCATATAAATGTGCACCATATAT
GTATGTATAAAAATTTATATATATCCTACATATATATTTA
TATATATATAAAAAATACTCTTGGCTTTGTCAGGATGTAA
GTATTTTCTAATAAACTAATACATGAGTTTTTTCTAATAA
ATTCATATATATGCTACATATAATATATATGTACCATGTA
TGCATATATAAAAATTTATATATGGCCGAGTGCTGTGGCT
CATGCCTGTAATCGCAGCACTTTGGGAGTCCGAGGTGGGT
GGGTCACGAGGTCAGGAGTTCAAGACCAGCCTGGCCAACA
TGGTGAAACCCCAGCTCCACTAAAAAAAATACAAAATTTA
GCTGGGCATGGTGGCGTGTTCCTCTAATCCCAGCTATTCG
AGAAGCTGACGCAGGAGAATTGCTTGAACCTGGACTCGGG
AGGCAGAGGTTGCAGTGAGCTGAGATCGCACCACTGCACT
GCAGCCTGGGCTAAAGTGTGAGACTCCATCTCAAAAATGA
AATTATATATATATAAAAATATATAAATATATAATTACAT
TTTATATATACATATATCCTTCATATATATCTATAAAAAT
CCTATTGGCTCTGTCCCTCTGGAAAACCCTGATTAATACA
ATGAGTAAATTAATTCTAAAGTCTTTCACTTGGCCAATGG
CTCCTCACTACTACAATCCATCAGCCTAACTTGGATTCAT
GTCTCTGTTGCAGGGAGAAAGGGAGAAGCCAATAAAATCC
GAACGATGTTTTCACTAAAGAAAAGTAAGACATTCGTGGT
GCAATAGCATTATTTAGCCACGAATATAAGAAATGGTTGG
GCTGGGAATACAGAGTTGCTTTGAAGCCCAGAGGGTCTGT
GTTGCTTTGAATCTGAAAGACTAAAGCAGCTGCATGAGCA
GATGTGATGCTGAGGGGATGAGATGCCAGTGCATTGCTCA
GTGGCAAGTGACCTGGAGTGGACAAAGGGGAGAGTGGCAA
GGTGCCTTTATGATTCCGACAGCCAGTGGTACTCAGTGCG
TATATCACCCAAGAGTTCTTTCAGGATAGAAGAACAAGGT
ACCGTGGAGCAGAACCACTGTGAAGCCAATTCACTGCACT
GGTTACCAACTTGTCTGAGTCTGGTAAGACAGAACACACC
ATGCACGCAAGTAACATGAAATTGATTTATTACTTAATAG
GCATCAAGGGACAGCAGAAGCCTAGTGTTCATGATGTGCC
GATCCTACGAGCCTCAGGAAAGCTGCCTGGAGAGGACAGT
CTTGTCTGTGTGTGCCCTGCTAGCACTGCAGCTGAGGGAC
CCCAGAACACCCTTCCCTGTGTTCCCACGTATTGCCCCAT
GGACATGACATGCTGGGCTAAAGCAATGAAGGACATTTTT
TTTCTAGGGGCAGGTTTTGAACAGGAACAGAGCTCAGGCT
GCTCTGCCCAGTCCCTCCATATTTCAGGATGTTCCATTCC
CAGCACATTTTACAGTTATTCTTGGAACGGCAAGCAAGAA
AGTGAGAAGAACTGGATCAGTCTAAGGCTCAGAAGGCTGA
GACAGAAGAATTGCTTGAACCTGGCTGAGGTTGCAGTGAG
CTGAGATCGCGCCACTGCACTCCAGCCTGGGCAATAGGCT
GGATGCTTTTAACGATAATATCTCTTCCAAACAGGGGGAC
TGGGCAGCTTGGTACTACTAGAAATTTCTGTGGAGGATTT
GTTTCTCAAATTAACAAATCAAAGGAGGGGTAAAGAATCT
TGTTTGTGCCTTTCCTTCCAATCCTGTAACACCCATGGAC
CAGGAGGAAAATTTTCCTTCATAAACAGTAAAGACAGGGT
AATTCATCCCTGTATTGAAAAGAAACTGAATTTGAGTGCC
CCTGATGTCCAGAGTTACCTGGGGAGCCTAAGTAGTAATT
ACAGTGTTCCAGGAAAGGGGCAGTGAGGAAGACCCTGAGT
CTTCATCTCAGTCTTCATCTAATTCCTCCTTTTGCACTGC
TAGAGTTTTGCCTGACTGAGCCCCTCAGTGGGAGCAGGAG
CAGTCAATTCTCCAGTGCCAGGGGTCACAACTGGTGCCTT
CCCATTGATGGCAGGAGCCTGGTGGAAACTTAGTACATTC
CTTTGCCCAATGCCCATTTTTCTTGCATTTGAAGCAAAAG
CCTTTGCCAGCATTAAGAGCCCATTATGGCCACTTGGTGT
TTACCCCATGCAAATGAGGTGGTGGCCTACAATCATTACG
ATTGGTTGCTTTCTGCAACCAATGAGAGGCTGAAGTGAGG
TTACAAAGTTACACTGCCATACAAACGTCTGATTCATTGC
TTTCTGCAACCAATTTTCCATCCACCCTGCAGAAAAGGGT
GGTGGTTTATGGTCTTTCGGGTTTCCCTTACATGCTTTTT
CGGCATTCAGGGTATCACCAATGATGTCTGCCATAATTTT
GGCTGGCTGTTTTTCTTTACTCTGTTCCCTTTTTCCTTCC
TCAGGGTCATAATACCACCATAAAGATGATATTAAGAAGT
TGATTTTGATTAGTTTGTGGCCCCATCTGTAGCTTTTGGA
GCTTATGTCTGATAACTGGGGTGGATTAACTAATGAAATG
CTACACCATTAATATTTTGCCTTCGGGAGAGGAAGGGTCT
GGATTAGTTTGTTTGTTTGTTTGTTTCTTGCTTGCTTGCT
TTCTTTCTTCTTCTTTTTTTTTTTTTTTTGATGGAGTCTC
ACTCTATCGCCCAGGCCGGAGTGCAGTGGTACAATATTGC
TTCACTGCAAGCTCTACCTCCCAGGTTCTACTTCCTCAGC
CTCCCTAGTAGCTGGGACTACAGGCGCCCACCACCATGCC
TGGCTAATTTTGTGTATTTTTAGTAGAGACGAGGTTTCAC
TGTGTTAGCCAGGATGGTCTCGATCTCCTGACCTCGTGAT
CCGCCCACCTCAGCCTCCCAAAGTGCTGGGATTACAGGCG
TGAGCCACTGCGCCCGGTCCACATTAGTATATTTCTTAAA
GCCTTCCTCCAGCCTCCCGTAAAACATGGCTGGATTTTCC
TTCTTGCCTTGTGTAACCTCTCTTACTTTATAATAATATA
CTGGCTTAGTTATTCCCTTTCTCATTCCTCCAAGGAGAGC
CTCAAGAAATTTAACCTGGTCGTTCATTCCCATGGGGGTG
TTATAGTCCCAATTAGCATCAGTAGTGGGAACTGTATCTG
GGCTCCGGTGATTGTCCTGAGGGTTTGGAGTGAATAATTC
ATCCACTTCTTGGGTGGAGGCGGGGGAGTAAGATTTGTTC
CTTTCCTGAGGGAATGCAACAGGTTCTAAAATGAATTGAA
CATCTCTCCATGAGAGTTCAAAGGCTAAGTTCAAAGTTTG
GAACCCATCTGGACATTTCCTAGGATTCTCAGAATAGCTT
CCCCTTACATTGTTGTATATCAGTGATAGAGAAGGGGGCC
TGCACCAGGACAGGCCCCTTAGTTCCTGCTACTTCCCTAA
GGGGTAGCAGGGCTGGAGGGAGAGTTGAATAAGGTGTTCC
CTTCCAAGTGTGAGGGGGACTTAGTAGGGTCCCCAGTGTT
TGCTCCTGGGTTTTAGCCTCAGCAGCACTTGGCAAGGGGC
TACATGGGGGCAGTTGCTGTTCACCCTGAGAGACAGGTGG
TCCTTGTAAAATGGGGTCATCTATAATATCTAGCTGTGCC
TTAGAACTTTCCTTTAGGGGGTGGGTTCTGGGAGTTTTGC
AGATTGTTGGGTTTTGGTATAGGGTCATGAAAGCCTATAT
ATATGGGATTTCTGACCATTTGCCCAGCCTCTTGCAAAAT
AGGTCTAATTGCAGGATGGTGTCATAATGAAGGCTACCGT
TGACTGCCCATTGTTCTTGGCTGGGCAGTTCATAATGGGG
CCAGATAGTATTGCAGAAAAAATATATACACTTTTTCTCT
TTAGATTGTCAGGGTCAAATTGCTTCCAGTGGTGGAGGAT
GTAGTCAAGCTAGGAATCAGGTGGAATGGATTCAGAGTTG
TCCCTAGTGGCCTGGAAAAGAGAAGAGGACTTTGAAAAGT
GGAGGGTTTATCAAGTGACCCAAATTTTACCTGGGTCATG
CCCCCTGGAAAAATTCTAGGCCCTGACTGGGGTCCCCAGG
GGTGCCCTCAGTTTAGGGCCCTGACTTAGTCCATCAAATG
TCTCTGACCTTCGATGGGTGCTGGCACCACTTTGGATTGT
TTTCCTTCACCACTGATGACATACTATGAACTTTCCTCAA
GGTTTTTCTATCCCACTTAAAGCAACCCTTTAACTCTAGA
TTTAAGCAATAAACCCATTCATCAGTTCCTGCATAAATTC
CCTTTCTCATGACTCTCCCCGACCCATGACCCATATACAT
CACCTACAACATGCCTGGACCCTCTGACTTGTCCTAAACA
TCTCTCACTTTAAACAACTAGTTGTGCAACCTTTTTTGCA
TAGCTAGGTGGGTTTTTTGTCCTTTGCCAGTCAAGTAGAG
GAAGGGAAGAATTTAGGATAAGAAAAGAAGGTTCAAGTTG
CCTGAAACATGTGTGAGTTCGCCCTGGACAAGCTGCCACT
GCCAGCTGCATCACACATAAGGACCAGGGACTATAACCAG
AAAGGGTAGAAAACAGTCTTTTCCTTTTTTGGGCAGGGAA
GTCATCCTTGTTCATTCCTTGGCCTTCAGACAGCACCGGA
GAGTGGCCCCGGCCAGTTGCCCTCACTTACCAGGGAGCTA
CTAGGAAATAGCTGTCGAAACACTGAAAAAGGAAAAAACA
ATGAACTCAGAAAAAGGGAAAAAGGAATAGAATTCAGAAA
AAGGAAAAAGAAAAGGGAAAGAACTCAGGTCCCTCACCTG
AACTGGGTAGTGGTCAGGGGCTTCCACGTGGAAACTCTTC
TGTTTCAACAGAGAGTGGCCCTGGCCAGCAACTCGCAGTT
GCTTCTGTGCTTAGGCGCTGTCCATTGAGCGTCCTGAGTT
GGAAAGGTAAAGAGAGAGAGAAAAAGAAAGATTGCCCTGT
ATGCAGCAGAGAAGAAAAGGGGAAAGGAGAAAAATAAATC
CCAAACTTTGGGCTTATTTCCTGGTTGGCTCTCCAAAATA
TGTTACCGGTAAAGGGTCTTGACTGCAAGTTGTTCAGTTT
CTTTGCATTTTCAACAAAGAATTGGACAAAATGCACAGCA
AAACAAGGAAGGAATAAGCAACAAAAGCAGAGATTTATTG
AAAATGAAAGTACATTCTACAAGGTGGGAGCAGGCCCAAG
CAGTGGCTCAAGAACCCCAGTTACAGAATCTTCTGGGGTC
AAAATGCCCCCTAGAGGTTTCCCATTGGCCACTGGCATCC
GCCCCATGCAAATGAAGTGCTGGCTCTCAATCAGTCTGAT
TGGTTGCAGAAAGCAACCATCAGAGGCTAACATGAAGTTA
CAAAGTTACACTCCTATGCAAACATCTGATTGATTGTGGA
AAGCAACCAATCAGAGATACTTTAATATTTCCATCTGCCG
TGCAGAAGGGGTGGCGGGGTTGCAAAGTGAGTGGCATCCG
TTCCTTTTGTTACTTAAGTTGAAAATTTGGGATTTTCCTT
TCAGTTTAGTTCTAGGAAGTTAGCATGAATTGGCCTTAGA
TTCCCTGCCTCCAGATCCTATTCTCCTACCTCAAACTTAG
GCACCATATCTGCATTCTTACTATAGCTAGGAGAATATGA
ATGACATATTAGAAATGTACAGTGGTTTCTTCTAGATAAA
ATATTGATGGGTTTATGTGAAAAAAAGGTCAACAGGGCTT
GATACATGACAGAAATCAGGGATTTTAAACTCCATGAGCA
CCCCTCAGCTGGAGGCAAGGAGTGGAGTTAGAGACAGTAT
GTAAAGTGGGCAAACACTTCTCTTAGAAGTGTCTCTGCCG
ACTGAGCTCCAGGACAACTGTGATGAGGACTGTAGCAGCT
ATTGAGTAGGAAGGATGCAAGGGTGACACCCCAGAACAAG
AGGAAGGAAAGATCTACGAGCAGCTGTGTGGGAGGTCCAG
GGCACAGGCATCAACACCATACTAAGGGCTCAGCAGTGGC
TGAAAAAAGAAAAAAAAATAAAAATAAAGAACTCAGAAAA
AGGAAAAAAGGAATAGGATTCAGAAAAAGGAAAAAAAAAA
GGGGGGGGGCAAAGGACTCAGGTCCCTCACCTGAACTGGG
TGCTGGTGGTCAGGAGCTTCCACATGGAAACCTTTCAGTT
CCACCAGAGCAGTGGCTGGGGATCAACCTCTGTTTAGAGT
CAGTTTCTTCTCTGAAGTTGCAGGGGGTGGCACTGGAAAG
TAACCAGAGGAGGTCAGAAGAAATTTTAGCTGGAGGTCAG
GGGGTCAAGGGCTGTTACCAGAAGTTCTTGAGCATGTAGC
AATGGAGGGTCTTCTCATCATTGGGTTAGGACTCCTTACC
AAAGAAATTAAAAGGAAGTCAAGCTATACTGTCTGGCCCA
CAGCGTACAGACTCCACTGAAAACCAAAACACCTCCCAGC
TGAGGGGAACTTCCTCTGGTCTGGCCCACTCTTCCCAGAA
TGCTGGGAACCATTGAACTGGTTCAAAATTGGAGGCTCAG
ATCCCAGACCCTGCATTTAACAGCTTGCAAGCAGTGTGCA
GAATGCCTTATCTTGGAATAAATAGTATTTGATGTATCTC
CTATCATTTAAGGATGAGGAAATTAAATGCAAACCAGTAG
GGAGCCTATGAAGTAATGCTATAGCATAAAGAAAAAAAAA
GAAGGAAATACTGTTTTTAAAATACTACCGCAATAAACAG
AAGAAACTATTCACCAGCATGTGCCTTGTACACTCAGGGC
TCAAGGAAACATGGATAAATGACAGGAAAGATGAATGATA
AGAAATTTGAGCTGAGAAGAGAACAGATTGAGATAAAGCA
GAAATTATAAAGAAATTAGATGAGGAAAGAATTTCAGGTA
AGTAAACAAGCTCTAATGGAATTTAAAAATTCATTCAAAG
CAGAATTATTCTATGAAAATCAAATCAGGAACGTGGAAGA
TATATTTGAAAAGTGCTTCCTGAATGCAAAGGAATGAGAC
CAGAATATGGTTTTATTTTTGAACGTGGCTGCTAGAAAAA
TATTTGTTCAAATGTGTTGACTTTAAAAATACATTTTATT
GATTTTCTTCTCATTACAAATGAGTACATGTTCATGGCTC
AAATATGAAGAAGAAAAGTTTTCACTTTCTACTATCATAT
TTCATATATCCATTGAGTCTTTTTCCTATGCATGTAACTA
TTTGACTACAGGATCTTTGCACAGAATATATATATATATA
TATACACACACACACACATATGTAAACATGCACACACATA
TAAACATACATGTTTGTTTCTTGTATAAAACTGAATAATA
ATTCACAGAAAATAAAGCCGAGATGAACAGTTTCCATAGC
AATAAAGAAAAATAAGACCTGGCTCATGTGGCAAAAGACC
CATCTCAGTTCATGTCCTTCTTATCTCTAACTTTTTCAGG
TCAAGAATAGTTTTATCAGAGGCTGCCTATCCCAGTGTCG
CCACTCCAAAGTAGTGATACAGAATGGCTGGGCTCCTGGC
TAAGCCCCACCCTTAAACCTGGAACCGCAGCCCTAAGTGA
AAACACCTGACCCTGTTTTTCCACCCACGTGTTGCTTTTT
GGCCTGCCACGCCCAAGTGAAAACACCTGACCCTGTTTTT
CCACCCACGTGTTGCTTTTTGGCCTGCCACGCCCAAGTGA
AAACACCTGACCCTGTTTTTCCACCCACGTGTTGCTTTTT
GGCCTGCCACGCCCCTATCCTGTGCCCATAAAAAAGACTT
CAGCAGGCAGAGCAACACAAACGGATGATGCAAATGGTTG
GGGATGCGAGCGGCTGAGCATTAGGGATACAAGCTGCTGA
ACATTGGAGATACAAGTGGCCGAGTGTTGGGGACTCAGGA
TAGAAGCGGCTAACTTCAGATGGTGTGGCTCCGGGGAAAG
ATCATCTTCTTTCCACACCATGGCCTTTCCCACTCCCATC
CCACTGAGAGCCATTACCCAATAAAATCCTCCACATACAC
TTCCCTACCCTTCAATACGTTCATGGGACCTAAGTTTTCT
TGGACGCCAGACAAGAACCCAGGTGCCAAGAGGGCAGAGG
CTTGAACGCTGCTGCGGACCACACAGAGCCTGCTCCCGCC
AGAGAGGAGCGACCGGCCAGATTCAGCGTTTGTTACCTCC
AGTTCTCGCAGTCTCCGGCTCTCGCGCTTCCTCTCGTGGG
GAGTGGCTAGCGGCGGACTGACTGAAAGGAGCCACTCCAG
CTTCCGCCCACACAGGAGGCCGAGGGAACGATTCCATCTC
ATCTGGGGACCGGTCCGGCATGCAACAGACGGTTAGTTAA
CATGCGGACCTTTCGGATCTGCCTTTTTTTCAAGACCCTG
CCATCTCTCTCTTTCCACCGGGTAAAAGGAATATTGGCTC
TGTTTCCCTTTATGGAGGTCTAGCTGATCTGAAGTGGGGA
AGGGATAAAAGGAACCCATTTCCACAGAGCAGAGGCTCTT
CCTTCACCCACACCCCACTGCCCTTCTGCCCTTTAAGTCG
TTTTTCTGTTTTTCTAAGGCAGAGTGTTCTCTTCCTGCCT
CGGCACTCTGCTTACGATAGGAAAACGACAGAGGCGCAAC
CCTTGGTGGTTGGTAGCTGTAAATTTGCCAACGCCCATGG
GACTTAATCTAAGTGAATCTCTGCGGCCCCTCAAATACAA
TTTTTTAATCTCAAACTTGATTCCAAGCTTCAGGTTGAGG
TCCTGGAAAGGAAAATGAGATCTGAGGGATCCAAAGCCAG
GTAACAGGCACAACGTAAATGGGCGGGATCAATTCCTGCC
AACGAAAACCCTGCTTCATGGAAGGAGGCCATGCTCCATG
GCATAGGTGAGGCTCAGGGAACTCAAAGGTTGTTGACAGC
AGGGGAGATAAGGCATATGTGGATAAGAGTGGGTACTGCA
CCCCCTAGGCCCCCCTGCTTCTTGGGTGCAAGCCGCTTTG
GCACCCGTGGGTGGCATCTGCCAAGGTCACTGGGACTCGG
AGATAAAGACAGAAAAGAAAAGGGGGGAACACCCTCTTTC
TTTCTCCCTCACACCCCAAGTTTTTGCTGAAAGAACGAAG
GGAATGAGGGATGTCTCAAATTCCCTGCCTTTCAGAATGG
GCAACCAACAAACTTTATCATCTCCAGTTTATATTCAGAA
ACAGACCCTGGGTCTAGATAGTACTTTAGAGGATCTCCTG
AAAGTGGCCACCTTGGTCTTTTAGATCTAAGAAAGAGGCA
GAAGCTTTAATGACCACAGTGCAAGCCCATGAACCCCAGA
ATTCCTAACGTTCACCTGTTCACCACCACAGATGTGGCAA
GAACAGTTCTGTCTCTCAGAGTTTAACCGCTCCCATACAA
GACTTAATTTTTTTCACCAGGGTGAGACAGCTTGGGGTAC
AATGTCGTTAGTATATTTCACTTCTTATTTCTGTAATCTT
TGGCACCAAATTCTTTCCTTGCATAGTACGCATGTTTGAC
CCATGCATACTTAACCTTGTAAAGCTTGTTTTTTTCTCTC
GCCTGGAGGCCATCAAGGCTCCAAACAGGCAGGCAGCCAG
AGCCTCGGACCATGGCTCCCTTTCGCCAGGGATCCTTAGG
TAAATCTCTGGAAGGAATCTGATTGCCATTTTCCCCAAAC
AATGTCCCCTTTCAGCAGGAAGTAGCGAAGACCGGTCGTT
GTCCATATTCTGACGGCAATTAGATGTGCCTCTTCAGAGG
GGGGAGGTGATGTAGAATGGCTGGGCTCCAGGCTCCCCAT
TGGACCCCACCCTTAAGCCTGGAACCATGACCCTAAGTGC
AAACAGCTGACCCCATTTCTTTGCCCAAATGTTGCTTTTC
TGGCCTGCCATGCCCCTATCCTCTGCCCATAAAAAGACTT
CAACTGGCAGAGCAATACAGTGGCTGATGCAAGTAGTCAG
TGCAAGCGGCTGGGGATGCAAGTGGCTGGGCATCGGGCAT
CCAAGCTGCTGAATGTCAAGGATACAAGTGGCTGAGTGTT
GAGACTGTAGATAGACGTGGCTAACTTCAGAGGTGCGGCT
TAGGGGAAGATCATCTTCTTTCTGCACCATCCCCTTTCCA
ACTCCCATCCTGATGACAGCCATCACCCAATAAAATCCTC
CACATACACTACCCTTCACTCCATTTGCATGACCTGAATT
TTTCTGGACACTGGATAAGAACCCAGGTGCCGGGAGGACA
GGGACATGGACGCTGCAGGGCAGCACAGAGTCTGCTCCCA
CCAGAGAGGAGCGACTGGCTGGTTCCAGCCTTCACTCCCT
CCACTTCCTGGACTTGCTTGCTTGCCTGCTCCCTCTTGGG
GGCAGTGGCCAGAGGCCCACTGAGCGAAAGGAGCCCCTCC
AGTTTCTGCCCATGGAGGGGGTCAAGGGAACAGTCCCATC
TCAGTACAAGGAAGGAGACCTTAGGATTCTTCACTCTTCA
AGCCCACAATTTAAAAGTTGGCGCTGAGAGACAGAAAGGG
AATTTATTCCAATAAGTGCAGTAGAGGCTTATTTCTTTTC
CTTCTGTAGAAAAGGTAGAAAAGAAAGCTTTTGAGTTGTG
GCTGCTTTGGTGCAGAGTGGGCAGAGCCAGAGGAGCTGTG
AGAATCTCCCAAGTATCACTAGTTATCACCCGGGACTGTC
ACGCCAACAGGCAAGCCTGGATCCAGCCTCTATTTACCCT
CACTCCTGGGCTTGGTGTTTTCATAACTGTGGGGTCTCCA
AGCTTAACAAGGCTGTCAGTGCTGACAGGTCATTCTTCTC
CATTCCCAAGTTATCTTTTGCTTCCAAAACTTACTGTAGC
GATTTCAAATCCTATAGTTTTTTTATACTTCCAGCTATGT
CTATAAAAACATGCTCACCCACGCTGGCCCACAGATATCT
TATCCTCCTGCCTTGTTGTCATAAGTGAAGGGGCATCCTT
CTCAGATGTGTGTCTAATACCTGCATCTGTGCTCTGCGTG
ACAGTTAATCCTCTGTATCTTCCACCCAACCCTTGACTGG
CTTTTGTCTGTCCCTATTTAAATATGCTTGAGATTTTCAA
ATCTTCATAAAAGTTTCTCTCTATTGCATGTCTTACTGTC
CCCAAAGATCTGTTTTGAGAGTTATCTGCAATTGTTATCT
TTACTTTCTCGCTGTTTTCTTGTACTTCTACTCATTGAAA
TCTGACTTTTACTCCTATCACTGCATAAAACTGCCCTTGC
AAGGGTCATCCTACTTATAGCTCATGTTAAGGAACACTTC
TAAGTCCTTAGGCAAGAAATCTCCTCTGGGCAGCATTTGA
CACTGTTGACAAGGTTCTCCTTATTGAAACACTTTTATCT
CGGTGTCTGTGATACTGTGCTTTTTTGGTTTTTCTCCAAC
TTAATCAGATCAGATTGTTTCTTCTCAATTTCCTTTTTTT
GTTGTTACTGTTTTCTTTCTGCCCAACCCTTAGATACTGG
TGTTCTTAAGAGGGCTCCTTCTTTCTCACTCAACACGTTT
TCTCTCAGGTGATCTGTAATAACAAGCTGTTTGCTGATGA
CTGCCACTTATTTGTTTAACAAGTATTTATTGAAATGGAA
ACAAATCATAAGAAGAATAAACAAATTCAAATGCTGGATC
ACTGAAAAGATCAATAATAGAAGTCAGCTTCTTGTGAGGT
TGACTACTTAAATAGAAAGAATGAGAGTAAAAATATATAA
AATTGAACGTAAGAAAGGAGATATTTTCACAGATACAGAA
AAAATTAAAATGTTCATAAAAACCCTACATCCAACTCCTA
TGGCAATACATTTAAAATCCTAGAAAAAGAGATTATTTCT
TAACAAAACATAATTCACCAAATTGTACTCAAGAAGTAGG
AAGTTTGAATAGAGCAATTTTCAGTAAGAGTTTGGAAAAA
TTAGAGGAACTATTGGAAAAGGGACTGAGATAATAATATT
CCTATTTACTAATTTAGTTTTTTGGCAAGGGAAAGGGGAG
GATGAGGGCTTGTAGAAAGTAGGTTGTGGTCAATAAACTT
AACAGAGGAAGTGGTCAGAGAAAGATGGCTGAGAGTTTCC
CTGTTCAGCATGTAGACTTTTTTCTTAAAACTCCTGGTAC
CGCCCTAAAGCAGGGTATAAATTATGAACAAGTGGCCAAA
TCCAGCCCACTATCTTTTTCATAAAGGTTTTTTGATACAC
AGCAACACCCATTTGTTTCAGTGTTGTCTATGGCTGCTTT
GGTGATACAATTTCAGAACCGAGTAGTTACAGCGGAGACC
AGATCGTTCATAAGACCTAAAATATTTGCTATCTGGATCT
GCACAGAAAAAGATTGCTGACTCCTGCCCTAGACCTCATC
TCTGTCCGCTTCTATGTCTGGTGACATAGAAGGTTCTGTA
GGACATTTTCGTCAGAGAATATACCTCCTATTCCTACAGA
GGAAGAAGAAGGGTGGTTGCCTAACTCTGTCGGGGATGTG
GGAGGGGGTGGACATTTAGGAGTTTAATTATTTCTTTTAT
ATGCTTTTATATAGCACTCCCCCACAATCTTTGGCTGGAC
CTAGTGCCATTAGTTTGTTAGTTTTCCAAGGTCCTCAAGT
TGGTGATGAATAGGCTACTCCGTGAGTGCCTTGGTTTGAC
TGTCCTCAGCTTTTGAGTCACTTTCCATTTCTTCCTTCAG
TCTTTGTCTTCATATATTGTAGCTTGGATTTAAGGAAGTT
TCTTACTTTTGCTCAGCTGGGGTTTGTGTTTCTTGTTTCT
GTTTCTCTTTCTGTTTGTTTACTTAAGGTGATATAACTAT
CTTAAAGTCCAAATGAAAGTATAAATTCCTAAGAAGAGAA
AATAAGATAAACATCTCAGGACGTGGTTAAGATCAAAGTG
TGATTGGTATGAACTTAATGATATTGAATCCATTCAAAAT
GCATCACAGAAACAAAAGAATGACTATAGTAAAATGTCTC
AGTATATGAGATCATTTAATATATGATTTGATCAAGGCTT
TTTGTTGCAGACAACAGAATTTACTCTAGCTCATTCAAAT
GAAGGGGATCTACTAGGATGGGTTAGGTAGCTTTCTAGAT
GAAAGAACCATGCTTGGATGTTATGCAGCCAAGAAGAGGG
TTCACCATACATGAGACATTTCAAACGGAAGTAGCATTGC
TGCTACTCTTATTGGTTGGGATTTATGATATAAGAACTTG
AGAAATCCCCTCACAGCTACCCCAACAGAACAAAATATTT
CTTTCTTTCTTTTTTCTTTTCTTTTTTTTTCTTTTTTGAG
ACAGGGTCTTGCCCTGTCACCCAGGCTGGAGTGCAGTGGC
GCAATCTTGGCTCACTGCAACTTCTGCCTCCCAGGTTCAA
ATGATTTTCCTGCCTCAGCCTCCTGAATAGCTGGGATTAC
AGGCACCTGTCACCACGCCCAGGTAATTTTTGTATTTTTA
GTAGAGATGGGGTTTCACCATGTTGGCCAGGCTGGTCTCG
AACTCCTGATCTCGTGATCCACCCACCTCGGCCTCCCAAA
GTGCTAAGATTACAGGTGTGAGCCACCGTCCCTAGTTCAA
AATCTTTCTTTCTTTCTTTCTCTCTCTCTCTTTTCCTTCC
TTTCCTTTCCTTTCCTTTCCTTTCCTTTCCTTTCCTTTCC
TTTCCTTTCCTTTCCTTCTTTCCTTTCCTTTCCTTTCCTT
TCCTTCCTTCCTTCCTTCTTTTCTTCTTTCTTTCTTTTCT
TTCTTCTTTTTCGGAGTCTCGCTCTGTCACCCAGACTGGA
GTGCAATGGCATGATCTTGGCTCACTGCAACCTCTGCCTC
CTGGGTTCAAGTGATTCTCCTGCCTAAGCCTCCCGAGTAG
CTGGGATTACAGGCACCTGCCATCATGCCTGGCAAATTTT
TTTGTATTTTTGTAGAGATAAGGTTTTACCATGTTGGTAA
GGCTGGTCTTGAACTCCTAACCTCAGGTGATCCACCCGCC
TTGGCCTCCCAAAGTGCTGGGATTACAGGTGTGAGCCACC
ATGCCCAGACAATTTCACTGTGCTTTCTAAGAGAATAAAC
ATTTTTTTGTACAACTACTTATCATATTGACCTCTCTGCT
GGGTTAGGTAGCTTTCTAGATGAAAGAACCATGGGTGTGT
CTGTTTGCTGGCATCCTCATCTCATACGTAACAATAGTAC
AACTGGATCTAAGAATGCTGGATTTTTGCCTTTAGCCTCA
GACTGTATAAGAAGGCAAACTAGAAGGGAGTGGCAGCTGA
ATGAGCCAGATCACAATATCTTCCGCAACGACCAAGGTAG
CACGGCAGCACTTCTGAAAGAAAATAGCACTGGACTTCAT
CCCATGTGGGTAAAAAATCCAGACAAAAAAGGGGGAAAAG
ATAAGATACAATTAGAAAAACAATCTACATGTATTTGAGA
TTTAAATAGAGCCATCTTAGCAATATAATTCCTAGAAACA
GATCTTGAATGATTTGTTGAAGAGACAAAGTCTAGAAACT
ATAGAAGGAGACAGGTTTGACTATGTAAAAGTGAAAGTTT
TGATTTTAAAAAAAGGATCCAAACTAGTGTCACTTAGACC
TGTTTGTAAGTTTGTAGAGCTGTCCAGTCTGCCATGCGCT
ATCAACCCATTCCTAGGCAAGTACAGAAACTGAGAATAAG
CATTTATAGACTTTTATAGATATTTGATATTGCCATGACA
TCCAAGTGTGTGATTTTGTATTTTACAAAACAGTGATTTG
CTGTAGGTTGGAAATATTGTCCAGTACTGGGCCTTTGCCA
CAGAGAATTTAAGAAACACTTCCATAAGGAAAGTATAGAT
ACATGGGTGAACTCTGGAACAAAGTTATTTGCAATATAGC
TGACAAAGTATTAAACTCTATAGTATACAGAAAATATACA
AGTTGACATGAAAAAATTTTAAAAAGTACCAAGAAATAAA
TGGATTCAGAGAAGAAATTCAAATGTTCAGTAAAATCATA
TGTCATTTGAGCTCATGAATGGTTGACCATATGTTTCCAC
TCTTTAGACTTATAAAAACTGAAAAGAGCTATAATACATA
TTGCTAATGCAGATATAGGAAATTCCTCATACATTGCCAG
AGGAACTATGAATTGTTATAGCCTTTTTAGGAAGCAATCT
GGCAGCATCCATTAAAATAAAAATAAATTGAACATACTCT
TTGACTCAGCAATACTCTTACTGTGAATTGATCCTATCAA
AATAAAAACACTCATAAGTAAGCACATCTCCTCAAACATG
TTTATTGCAGCCCCCATTTGTAGTTGCAAAAATTTAGAAA
CAAAGTGAATGCCAGTAATAGGGGAATGGCTGAATATATT
GTGGTCCATTCACCCCAGGGAACCTTATGTGGCTATTAAA
AAGAATGAATTAGAATTATACCAATTACTTTGGCAGGATT
TTTATGAGGTATCCTTGAGAGAGTAAAAGAAGATGCAGGA
AATGTTTCATATACTATCATTTATATGAAATCATAAATGA
TAAAACCCTGTACATGTATATCTTTTATCGGTATATATTG
AAATATAATTGTGAACATTAAGAAAAATAAATACTAGATC
ATTAACATGGGTTATTGTGGGTGTGTCGGTGAAGATGTGG
GTGAACCTGACAAGTGGAGAGAAGAAAAAATAGTATTATA
AATCACATCATGTATGATATGATTCAATTCATGTAAAAGT
GTCCATTTTGTATACGTACATAAAACACTTTTTAAGACGA
TCTTTATAAAAGATGAGCTAGCTTTGTATCTACCAACTTG
TAGAGAGAGCCACAATAATACGACAATACAATAATATACC
AATAAAGAAAACAATCAAAAAAATCAAATGGAAAAAGGTT
AATATGTTGGTAGAAAAATATTCAAAGGGCATATATTGCG
ATTCAATAAGAGATAGATATAAAATCACCAATTGCCATGT
GAAAAATATTCAACCTGATTAAAAATCAAAGAAATGCAAG
TGAAAATATGATCAGATGTATATATTATTACACATAATAA
TATGTAAATATTACTAAAATCAGTAACTTTTGAGTGTAAA
TGGCACTTTCAAGTATATTTCCAAAGAGAATGAAAATTAA
AATAATAGTTCTAGGGGGAAATATCTAAAAAATCAAACCA
GGTGTATGTCATTGATATTGATTCCTTTTGTAAAATTTTA
TTCTATCAATGTAAATATGTTAGTAGGAAGGAACTGTTTT
TTCTGTGAAAAGAGATGTGCTAAGGGGTGTCAATAAGCAA
ATGAAATAACAGAATCTCTGTATTATTTACGGAGTGAAAC
ACTTAGAACTGCCTAAATGTCCAACAGAAGGGAATTAGTT
AAATAGAAGATTGTACAACGACATAAAATAGCTATTGTTA
TGAAAACGTGCTCAAAATGTGTTGTGATTAAAATACAGGT
GAAACGATCTTGTAAATATTTTGCTGCTTTTTTAGTAAAA
TATAGATTTCTATGAGAAAAAATTAGGCAAACACAAAAAA
GTTAAAAGTAATTTTGGGGAGCATGATGGGATTATGGGTA
ACATTTTTTAGCCTCGTGTCTTTCTGTGGTTTCCAAGTTT
TCTGCACTGAGCAATAGTTTTAATTAGAAAGAAAAAAGAT
GTTATAAAAATGTTAAAAGGCTATAAAGATTACCATCTTC
TGGAAGTGCACTCGGAAGGGAGATTAAGCAGGTAGGAGTT
ATGTGATGTATTCAGGAAGAGAACTGGCCACCGTGCTCTG
TCACTCCCTCCACATCAGTCTGGCATATGAACTCTAACCT
TTTGCTTTCAAAGCCGGAGATATAATCAAAGGTAGGTCAT
TAGTTAATTGCTTTGAGGTTATTTCCGAAGTCCCTAGTGG
GCTCTTGTAAATGATTAGTAATATCATTATTACTTACACA
ATTGTGGGCAAGCCATTATTGCTTTCTCAGCACTGACTCA
GGGTTTTATAAGCAAATGGCTCTCAACTTGGGGTTCCCTA
ACCTCGAGAGGTCCAAAATGATGGTAAGGTCTCTGAACTA
CTTTGTATACATAAAAAATATCAAGAAATTATGCCTTTAT
CCTTATAGTCCTGTACAGGCTGACAAAGCCTTATTTTAAT
AGCTTTTTTTTTGTCTTTTACTTTTAACATAATATGCAAC
TTTCATTTGATACATCGTGATAAATTGGTAATTAAAATAG
TTTTTGATAAATATACATATATTGGAAACTTGGTTTATTA
CTAAATGAATACAAATTTGAGTTTTAGAGAAGTCTTTCAA
ACATGGAATTAATTTTTTTTCCTGACTCTAAGATTATCCT
TGTATTTAATATTTAGGCCCAGCGACAGTCCCTAAAATTT
TATTTGTACTCCAGTTACAGATATGAACTTGTTATGATAT
TTCTGAAGAACAGACTATCAGGAAGAGCTCTCCTGACTTA
GCAACCATTCTCCATTTTCCAAAAGGGTAAACCAAGGCAC
AGAAAGATGGGCACAAGGTCATGGTTGCTGAAGGAAAGAG
CTATTACCAAAACCTATATTTTATGTTTTCACGTTTTTCA
CTTCTCCTTGGGTTCTAGGTTTTTTTCCAGGTAACTTATG
CATGCAGAAGATAACAAACACTCGTGCACACACACTGAAA
ATCAGAAGGAGAGTGAGAGAGTAGACATAATAAGTACTTT
TGTTTAGAGAAGAAAGGCTGAGGCCTGGAGAAGTTAAGCG
ACATACTTAAAGCCACACAGCTACTCAGAGGCAAAGCCAG
GATTTGAACATGGGTAGTCTGAATCCATGATCTTGGCCTT
CACTCCTCTATAACATGACACTTGCATCCCTGAAAACAGA
AAGTCAACCGGCAGCGTTGTGAAAAGAGTTCTTTAATAAA
ATGGCTAATTCTGGCATCGGGCCCAGAGAGGAGATGGAGA
AACCCATTTAGTTTTACTTCCGTGACTGATACATATCTTA
AAACTGAGTTTCTTGCTGGAAGATTTTTTAAATCTTAACT
CTAAAGACTGAGGAACTTAAAACTAACCGAAAATTCTGGC
CATTATTGATCATCAGGGATATGGAGATATTTTAAAGAAA
GAACTTCTAGCCAATGTAACACCTGGATTAAATTAATAGC
TTCTCAATCCAGCCAATAGGTGCTTCTAAACGACTCTGGC
TACCGTCTATTCTGGAAGTGACCAGAACAAAGAAAGGTTT
TTCGGTGTTATTTCCCTTGCTGTTTTCTCAATGTGCTGTG
ATGCTTCTGTTGTGGGAAGTTTAGCATTTAATGGATAAAT
TTGACAGTCCAGATGAGCTCTTCTAGGTGGAAGCATAGAT
TTAAATTTTAGATTCCAAGCAAAACTTTCAATTAAAAAAA
GGGAAAAAATGCTTTTGAAGGAGAAAATATGGTGGCTGCT
TAGTGTCTATAGGTTGGAGGGCTTAGTGTGGGAGGAGTGA
AGAGAGCTTCCTTTTGTTGATTTCCCTAAGTCATCAGTCA
GACTAGCAGTACATCAATATTATAAGCATTTTCTAAATGG
AAGAAATGAATGAGTTCCCATGTGCAGCCACTCAAAAGCC
TGCATCAGCTCAGCAGAACTTTCCTTCCAAGAGGCCCACA
GCCTCTGGCCTGTCTCCTCACGGAACAGAAAATGTGTGGA
AAGGGCTTCATGCTCTGGTCACTGATTACAGAGTCAATTA
TCTTACTACAATTTTTTTTCACAGTAAGAAAACCTAACCA
CTTTCAATGAGAAAATGGTCTCTACTGCATTCTCCATAAA
TGTCCTTGACTCTTCTTGAGGGCATTTTTATGGCCCTCAG
GTATACAGATTTGATAAAACATACCAGGTTCTCCGTACAT
GTTTGTTGAAATAAATTATTTTAAGACCTATTAAAATGGT
GTGGGGAATACCTAACCCATAGGGTTGGGTTTTGTTTGTT
TGTTTGTTTGTTTTGAGATGGAGTCTTGCTCTGTCACCCA
GGCTGGAGTGTAGTGGTGCAACCTTGGCTCACTGCAACCT
TCTGCCTCCCGAGTTCAAGCAATTCTCCTGTCTCAGCCTC
CCGAGTAGCTGGGATTACAGGTGTGCGCCACCATGCTAGG
CTAATTTTTGTATTTTTAGTAGAGACGGGGTTTCACCACG
TTGGCCAGGTTGGTCTCGAACTCCTGACCTCGTGATCCAC
CCACCTCGGCCTCCCAAAGTGCTGGGATTACAGATGTGAG
CCACCACACCTGGCCACATAGGGTTGTTTTTAAGATTCAA
TGGGACACTATCTGTAAACTCCTGTTGCCTGGCTCAATAA
ATGGTAGTTATAAAAGAGTGCTAAGTTCCATAGGAAAAAA
GAAATTGGTAAATGATGTGGGAATCTAGAAATTAATGAAT
TTACTTCCAGCTTTGAGAATGAAGATGAGTGTAACACTTA
AAGCTTTTTCTCAGAAGTAACATTTGAACTGAGCGTTAGG
GAGGAAGAAGTGTATTTTTCTTCCTCCACCATCTTTTTGT
TTCTCTGGAGGGGAAGGTATACAGAATTGATTAAACCTTG
GGCCATGGATGGCTCACACTTCCTGGGGGATAGGGCCAAA
GAAGTTAGGTCAAATGCATGATGTGGTGGTCTCTCTCCTT
CCCTGTTTCCATATATATAAATTTCTATTGATCTTGGCAC
TGTCCTCTCTTTTATCTCCAGCAATCCTATCACCAATAGT
TGTGTAGGCTGAATGGATGATTCCCCTCAGAGGCTGCCAT
CTTGCTTGCTAGTCTCTTTCTCTCAGGGACCTTTGTATCC
GGCTTACCTTAGCCTCATTTCAGAATTACTGTGGTAAGAT
ATAACTTTGGTATTACAGCAGAGTAAAAGTCCGTATTAGT
TTTCTAGGGCTGCTATAACTTAACAAAATTCCACAGACAG
GGTGGCTTATAAAACAGAAATTTATGTTCTCAGTTCTGAA
GGCTAGATGTTTGAGATCAAGGTGTTGGCAGCCCTCCTGA
GGGCTGTGAAGGAAGGATCTGTTCCAGGACCCTCTCCTTG
GCTTGCAGATGGCCATCTTCTCCCTGGTTCTCTTCATGTA
GCATTCTCCCTCTGTCCATATCTGTGGCTAAGTTTTCCGA
GAGAGCGAGGAGTTTATTAAGTATGAACTCACACAATCAC
GAGTCCTACAATAGGCTGTCTGCAAGCTGAGGAGCAAGGA
AAGCCAGTCCAAATCCCAAAACTAAAGAACTTGGAGTCTG
TTGTTGTTTGAGGGCAGGAAGCATCCAGCACAGGAGAAAG
ATGTAGGCTGGGAGGCTAGGCAAGTCTAGTCTTGTCACAT
TTTTCGGCCTGCTTTATATTCTAGCCGCGCTGGCAGCTGA
TTAGATGGTGCCCATCCAGATTAAAGATGGGTCTGACTTT
CCCAGCACACTGACTCAAATGTTAATCTCCTTTGGCAACA
CCCTCACAGACACACCCAGGAACAATACTTTGTATCCTTT
AATCCAATCAAGTTGACACTTGGTATTAACCATCATGGTC
CATAACCAAGTCTTCCTTAAGGCTTGAATCTGCACCAGTA
TTCCAATATTGTTTGCCACAAGGTCAAAATTAAGTGATGA
CTTTGAGTTCCAATCTGATCTGTCATTTTTCCCTTTGCAT
GTTCCCTGTTGAGCCTCTGTGATAAAGAAGTCATTTGAAT
ATACCTGGTTCCCCGATCCAAGTGGCAGCTAACAGTCTTC
ACACACCCTTCCCTCAAAACCCTAATGTGAGCTTTGAAAG
ATGCATGATTTGAATGTGTGGAGATGGGAAATTACTAAGC
CTGTAGAATAAATATCACATATGGGGCTTGGTCTAAAGTG
AGGTTACTGGGGCACTTACCTTAAGGACAGAATACAAAGG
GAAGCCAAAAAGCTTATTAATCAAATTAAATAATATTTCA
ATGAAGTATTTAAAAAAGCAAACTAATAAAAAAATCTACG
ATAAAAAACATATCAAACTTTAAAAAGACAAGATCCATGA
CAGTCCTTCAAATATTTTTCGACAGGTGTCTAAAAACCTC
TCAGAGCCTCCAAGCCTTCTACGAGCCTCTATTTCTGGGT
TGAAGTCTTGCCGTGGTGTCAAATGTCTCTTATAGGATGT
GGTATTTAGATCTCTCACTACTCTTCCATTAATTCATTCA
ACAAATTATTTGTTTAGTGTGTGTCTACTAAGTGCCATCC
AGAATAGTAATTAAATTGTCAAATTAATAAACAAGCAAAT
ATCTAATTACAGTGTTTTTAAAAAGACACCCACAGAGGCT
GTCTAGTCTAGTAGAAAGAAGAAGCATTGACAAAGTGGTG
GGTGTCAGAAGGGCTTGGATTGGATGGTAAAGGATCCTTA
AAATAGGTTTTTCATTTATTAAGTCAACAAATAATTATTT
AGTATCTACTAGTGCAGGGCATTGTACATATATCAGTTAA
GCATTTCAAAATGCTAGTAGGCAAAATGATCTAGAGACTC
AAAGTGTAAATTGTCAGTATTTTTCAAGAGATTAATTTCA
CGGAGGAAGGCCTCTTTGGTGAATTACTCTAAGAGGCAAT
ATTTACTGGATACATGTCATTGCATTCCTCTAGCTGTTAT
TCCTCTAGCAGCGATACCTAGAGGAGTAGGCAGAGGTAGT
GGAAGAGGGCATTTCTTCTTTATTAGTCATGACAAATGAG
ACATATAAACCAAATTGGCCAAAAGTGGAAACTAAGTACA
GTGATGAATATTTTAGTGAAGAAGATGCATATTTGGTTGC
AAAATTTCAAGTCTGCTAAGCCTGTATGAAAACTACAATG
AGCTATCAGTTAATCTCTAATGTTTAAAGCTCTAGGGAGA
GAAGTAAGCAAGCTGCATCCCTTGTTCATAAAACCAAATG
ACCACTTTCAACCCTCAAAAGGCAGTATTTAGCCGATGAT
GCTTTAAGTAATTTTCTGGAGTTACGGAGTCAATGCTGCA
ACAAGAGGTAGCTTCAAGTTTCCTGTTTGTGGGGAGGGGA
TGATAGGGGAAAAAACAAAATTGGCTTCCTTTCTAGGAAA
AGAGGATGAAAAAGATGGGATAAGAAAGACAAATAGGCTT
ACCCAGACAATGGGCAGGAAATCGGGTGTAGCAAATGGCT
TTATAAAGAGACAGCACAGAGCAGTAGTGGGTGTGGACCT
ATCTAACTGAAATGACAATTCAACTAACACTGATGGAGCA
CCTACAACGTATAAGAAACCATCCTAGAATGCCCTGGGGG
GGTTCATGGTCCCTGCCCCTGAGGTACTGATAATAAATAC
GAAAGAGAATGACATTTGTGAATTATTTTAATATAAAATG
AACTCTGGAATATACTAATATAAATATATAAAATATCATA
TGTGTACTGCAATAATAAAACACACATATGTATGTATGTG
TATGTGTGTATATATTTTGTATATATATGTACATATGCAT
ACATGTTATGCATATGTAACAGGTTATACATTATACACAT
GTATGTTTATATGTATATCTTATATAGAAAGAATGTGTAG
AAAACATTCAAGTACTGTTAAATATCCATCTGAAAGCCTT
GCACTCATTCTCCTCCTAATCTGGAAACTATGATATTGTT
TAAAGCTGGTGTTCGGCACAAAATCAACACAACGCAAGGA
AATAAATGACATCGTCAAGAAGCACTTGCTGTGACTTATC
CAATGTGAGTCTACAGGGCAGCACTGTGTCCACCCCCATT
TCTCATAGGGATTCTGTGAAATAGATCACTTACAGGGCAG
AAAACAGTGAGAGAGCCCCAATTCACTCCATCATTGTAAG
CCCAAGACATAGGTTCTGCTGGGCCACAGCCTCACTGGTC
ACCTGGCCTTCTGTTTGGAAGAATCTCAGAACAGCTGACT
TTAGTGCTTGATGGAGACCAGGCCCCAGGCCAGCCACCCC
GTGGCTCTGGATTTCTGATTGCAGCCTCTTATAAGTCAGC
TCAGCAGTGTGAGTACTATGGGTTGATTCCCTTAATCACT
GATGTGGACAAGACGGTTTGGCCTTATGCCAAGGTTCTTG
GCTCTCTGGCTCCTGTTCTAAAAAACATCCATCTTCTGCA
GTGACACTGACAGGAGAAATGAACTGCCCTCTATGTCCTT
AAACTCTCCACTTTGTCAAAACAACAAACACAGCTCAATA
CACCAGGGGCTTATCTTTTAACCTTTGCTGGTGTGTTAGG
CTTTAACATTGCTGACCTGGGGCTCTGCGCCCAGGCAAAT
GGACAGATCTATTCCTGAGATGCTGTTTGCCCTCCAGTGT
CAATATTGGCAAAGGGAGGGGGGATCAACGGCAGTCTAGC
TGGTTAGATTAGTCTTTGCAGGAAAGAGACTCAAAGACCG
TGTTAATACTGGTTTGACTGATTCTTCATGGGTGAATCAA
TTCAGTTTAAAAGGGTGGAGCCCATAGGACGTGGAAATGC
AGCCACAGAACGCCCCCTGAGTCACATCACCAGCAAAGAA
ACACACATGGACATTTGAGGGTCACACTTGTGATGGTACA
CATCATGAAAAGAGAATACTACACATTCACGGTCCTGCTT
GAGAGTCCTGTGTCTCGGTCAGTCCCAGATTACTTTCTTT
TTTTTTTTTTTTTTGAGATGGAGTCTCGCTCTGTCGCCCA
GGCTGGAGTGCAGTGGCTGGATCTCAGCTCACTGCAAGCT
CCGCCTCCCGGGTTTACGCCATTCTCCTGCCTCAGCCTCC
CAAGTAGCTGGGACTACAGGCACCCGCCACCTCGCCCGGC
TAGTTTTTTGTATTTTTTAGTAGAGACGGGGTTTCACCGT
GTTAGCCAGGATGGTCTTGATCTCCTGACCTCGTGATCCG
CCCGTCTTGGCCTCCCAAAGTACTGGGATTACAGGCTTGA
GCCACCGCGCCCGGCCCCAGATTACTTTCATATTATTCTG
GGAAACCAGCAGAATTCCTAAGAATAGCCAACTGTGACCA
GCATGCTGCCAAATTATTTCTATTTTCCCAGCAGTTGTTC
TCCAATAAATTCTAATTTGCTAACTAAATGGATTATTTTT
TGTTGGCATCAAAGAAATAATAACCAAGGGTCCCCTGGGT
TATTTCTTGTTTCTTTTCACTCTTCCACAACCACCCCTGC
CACCTTAAGAAAGTTTATTGAATAAGGAACAAAGTCAGTT
ATTGTACTTTTTTTTTTTTTTTTTTTGAGACGGAATTTTC
GCTCTCGCCCAGGCTGCAGTGCAGTGGCGCGATCTCGGTT
CACTGCCACTCCACCTCCCGGGTTCTAGTGATTCTCCTGC
CTCAACCTCCTGACTAGCTGGGATTACAGGCATGTGTCAC
CATGCCTGGCTAATTTTTTTTTGTATTTTCAGTTGAGATT
AAGTTTTACCATGTTGGCCAGGCTGGTCTCGAAATTCTGA
CCTCAGGTGATCCACCCACTTTGGCCTCCCAAAGTGCTGG
GATTGCAGGCATGAGCCACTGCATCTGGCCCAGTCATTGC
AATTTACAATTACAATACTTGTACTACCCAATTAATAGTA
TGATGTTCACTGTATAAATAGCATGTATGATGTTCACTGA
TAGTAGATGTTCACTGTATAAATAACATGTGTGATGCTCA
CTGAGCCACTGGGGTGTGTGACTTCAAGCAGCACTCCTCC
CAGGGTTAAGGAACTAGGTTGGGCAGACACAGGATAAAAC
CACTCTTGCTTTTTAAAGATGCTTGCCAGAGTTTCTAAAA
GCAATAATAACATTGGAGAGACTGAAGCAGTGAGTTGGCG
TGATGTAGAACTGAAAACTAACCCATATAAGGAACAGTTG
GAGATACTCATGACATGGTAACCCTCTCTGGTCAAAGGAT
GACTATCTGAAGGAGGAGTTAAATTAGTGCTATGTTATTC
CAGGTGGTAAAACCAGGACAAATATTTGAAAGTTACTAGG
AAACAGATTTTATTTAGTCTCCTATAAAGAGCTTTTCATC
AAACTGAACTCTGTATTTTTACATTTTTATTTATTAATTT
ATTTTTTAGGTTCTTCCTCTGTCACCCAGGCTGAAGTGCA
ATGCTACTATCATAGCTCACTGAAACGTTGAACTCCTGGC
CTCAAGCAATCCTCCTGTCATGGCCTCTCAAATTGCTAGG
ATTACAGGTATGAGCCACTGTGCCTGGCTTGAACTGTTTT
TTAGAAAGATCACGCTCCCTTAAAAAAGCAGAGAGTTTCC
CATCGTTGGAAATACTCAAAGCAAGACCAAGTGACAAGAG
ATGTTGCGTTGGGTGGAAGGTCACCTGGTGTGGCCTTGAA
TGTACTCCCGGCACTTCAGATCCTTTGATTCTGTGAAGAA
AGGGGACCTATGCTCTTCTCCACTAGATCTTCAGTTTCCC
TGGAATTCGTCCAGGATCTATGGTATTGTAGCAGTCAGAT
GTGGCTAGCTCCCAGGAATTTCTCTTATCTTGATAACTCC
TTTAGGTCAGGAGATGGATACTAATAAACTCATGCAGGAA
ATTAAAATTGTCCTCCTTTAATGTTATATGAAGTCAAACC
TTTGGAGCATTCTTTCTTCCCCATGCTTTCCTCCCATTCT
TTATTTAAAAGAATTGTGTGAGGAGCTGTCTTCCTCTGTA
ATTATCCCTGTCACGGCTGCTCAGGATGGTTTTACTAACT
GGCAAGCAAATCTCCCAGAGAAAATGGATGATGGGCAGTT
CTAAAGGGGAACATGGAGACTTTTCGTCTTGGAGCTCCTG
TGATGGCAGCTTCTAGTCAAGATCCTCAGACAGGGGCTGA
CACTGCCTATAATGTCACCCCAAGATGAGAAGCTACTCAC
TCAAAGGGAATCCTCTGAACATGAGCTCCATGGCACCCCT
TCCCACTTCAAAGTGTTGATTAGCCTGAGAGTGAGAGGTT
CCTGCTGGATTAAGGCTTCACTTATTGTTAATTGATGACT
TTAAGAAGTACCAGTCAGTTTTGCTAGATCAACAGTCAGC
TTGGTTACCGGAAGTACTTCCATAGGTCCTGATAGCGTAG
AGTTCTTAGTGGCCAAGGTTGAGGCTCCCCGCAGGGTGTG
CAGAGCTTGTAGTGAGTTTAATTTGAGAGGGAAAGTGATT
TTCATCATAGTTATAAAAAACACAGGGGAGTTCAAAAGGA
ATGTCTGTGCCAGTCTACAATGATGCACATTGAGACAGTA
AGTCAGATGTCATGCTTTTAGGAGACTGAGTCCTCATGGC
ATCCAATCTGAATGCGAAGCAAAAAAACAAAACAAAACAA
AACAGACAAAAAAAACCGAAAAACAAAATCACGTCATTCA
CTACTCTTCAGCATGCCTTTTATTTTTGCCATTGCAAGTG
CAGCTATAAAAATGGACTTGGGATCCAGGAATTAGGTGAT
AGGAAATCCAGGACTACTTGATCCTTCACATAAGCAGGAT
AATTTTGTACTCTGAGCAACATTTTATCCCTTTAGGGTTG
CCATGCACTTCAAACCATTCAATATCAGATCCCGCCCTAT
CATGTATCATCTGTGTAATATATCTTTTTGTGTTTCTTCA
CATAGTGAACCTCAGTAACTAAGGACTATTTTCGTGGGGG
AAAAGCCAATTACCTAATTTGATTCCATTTTTGTTCAAGT
TACCTGGAAATGACTATTGGCCACTGAACTCTAGAATGTA
ATTGTAAACTGAATAGTGTATGTGGCTCATATAAATTTGG
TAAAACAAAATCTGATGACACTGGAGGTTAGATTAAACAC
AAAGCCCAAAGCTCAGGCCCTGTTCCACACATGCAGGGAT
GACTGATGGAAGCAATGGTTGTGTGCAACTGGGGTCAGTT
CTCTCCTCTGCAACCTTCCCTCACTTCTGGAATAACCTCA
ACCTGTGGCTCAACTTAGCTTTCCAAGACATCATCATCAC
AACCTGTCTATACAGTTGCTTTAATTTAACTTAAGCACCA
TTCATTCAGTACCTATTATGTGTCAGACTCCAGCTGGGAA
TACAATGATCAGGAAACCATCTGGGGGCACTATGGGTATA
AATAGCTATAGCATGCGAGATATGATGTGACAGAAAGTAG
AAGCTATGGGGGGAACAGAGGAGGAAACAGTGAATTAGGA
ACAGTGAGGGTCAGTGAAAGTTATTAGGGGAGTTAAACAC
TGGTTCATGTGGAAGAAGCATTTCATAGGCTTAAAAAAAC
ATGGCCATTTATAGGTTGAAACCTTATCTTGGGATTCCAG
CTTTTCAATCTGTAACTGTATGTATTATTCAGGACTCTTG
GGGGTTAATGGCTGAAAACTGACTCGAATTGGTATAAGCT
AGAAAAAAAGATAGTTGACTGGCATCACAAAAAGTGCAAG
ATACAGATTTTCAGGTATGACTGGATCCACAGTCTCATTA
GTTGGATTTTTGGTTTTCCTCCTATTGTTTGAATTTCCTA
TATATTTTTTTAATATTAATCCCTTATCAGATGTATGGTT
TGAAACTATTTTCACCTTTCAAAGGTTGTCTCTTCACTCT
GTATTGTTTGATGGAATCCCACTTAACTATTTTTGCTTTT
GTTGCCTGTGTTTTTGGGATCATATTCAAAAAATCATTGC
CGTCCGGGCATGGTGGTTCACAGCTGTCATCCAGCGCTTT
GGGAGGCTGGAGCGGGTGAATCATTTGAGGTCAGGAGTTT
GAGACCAGCCTGATCAACATGGTGAAACCGTGTCTCTACT
AAAAATACAAAAATTAGCCAAGTGAGGTGGCACATGCTTG
TAATCCCAGCTACTTGAGAGGCTGAGGTGAGAGGATTGTT
TTACCCCAGGGAGGCAGAGGTTGCCCTGTGATGTGAGCCG
TGATCATGCCACTGCACTCCAGCCTGTGTGACAGAGCAAG
ACTCTGTGTCCAAAAAAAAAACATCATGACCTAGGCCTAG
GCCAGTGTCATAGAGCTTTCTCCCTGTTTTCTTTCAGTAG
GTGTACAGTGTCAGGTCTTATGTTTAAGTCTATAACTCAT
TTTGAGTTGACTTTTGTATACAGTGTAAGATAAGGATCTA
GTTTCATTCATCTGCATGTGGATATCCAATTTTCCTTTAT
GTGCCCATTAGGGCTTGGACTCCCTTCATTTTCCAGCTCT
ACTCTTTCTTATTGGCTTTATACAGGGAGGCCCTTCATAC
ACGACGCTAAGGAGACCCCCAGTAGCTGCTGGTTTATAGT
CTATCTTCTCAGCTACCTTTGTAGAAAGAGTACCTCTTGC
CCCACAGTTACATAAAAAAAGTTCTGGAACAGTGTCTGTT
TGGTTTGGCTGGTTTAAGCGCCCCTCATGCCTGTGTTGAT
CACTGTGTCCAGGGAGATGGACTGCTCTCTTTGGCAGGTC
TAGACTGTGTGTCCACTGCAACCACATAGACTGAGGGGGG
AAGGGGTGTTCCTTAAAGAAAATTCAAGTGTGGAATGAAG
GAAGAATGCCAAGAAAAACCAACAGATGTCCACAGTTTCT
TTCTTTTTCCAATTCTACTAGAAGATTCTCTCCAGTTTTC
CCGATGCCCTTAGTGTAGGGTTGTCTGTCAGAAACAGCAA
ATAAAAACACAGAGCATATGGATACATTTGCATTTCTGAT
CATGAATCATGTTTTGGTATAAGTATATCCCATAATCGTT
GTTTATATGAAAGTCACATTTAACCAGGCGTCTTATATTT
TCTCTGGCAACCCTTTAGTACCTCACAGAAGAAACTGTTG
GAAATACTAGTGCCTAAAAAGATGTTAATAGCTTAAAATA
TTCTCTCGATGTGAGAGAATATGGTGTTGTTCTTAACAGG
GTCTGAAATTTTCACTGAAGCAGTCATTATCAACTTTGCC
TGTATATTGAAGTCTTCCAAAGAGCTTTAAAAATATCAGT
AATTGGCCAGGCACTGTGGCTCATGCTTGTGATCCCAGCA
CTTTGGGAGGCTGAGGTGGGCAGATCATGAGGTCAGGAGT
TTGAGACCAGCCTGACCAACATGGGGAAACCCCATCTCTA
CTAAAAATACAAAAATTAGCCAGGTATGGTGGCATGTGCC
TGTAATCCCAGCTACTCGGGAGGCTGAAGCAGGAGAATCG
CTTGAACCCAGGAGGTGGAGGTTGCAGTAAGCCGAGATTG
CGCCACTGCACTCCAGCCTGGGTGATAGAGCAAGATTCCA
TCTCAAAAAACAAAATCAACAATTGGTTCCCACCCTAACT
ATACTGAATCAGAATATCTGAAGCTGGAATTTAGAATTTT
TTAAGATTCGCTAGGAGATAATAGTACATGGCAAGGATTG
AAAAGCACAGCACAAAATATTAATTCTTTGAAGGCATTTT
TTCATTAGAAAACAAAGAAAAAGGGGTCTGGAAAGCCTTT
CCCAGTTTCTAAGATCACACCAGTAGCCAGTTCTCTATTC
TGCCTTCTACAAGACGGTTTCTGGTTTACACAGTACACTG
CTAAATTTGATAAAAATCACCCCTGGAATGATTCTTTCAA
TGTAGGTGGCAAACATAGGCTGTGTCATTTTTATGAATGA
GTGACGATAGAGAGTCATTCCTGAAAGAAAAAAGGATATG
GGAGGGTTCATTGTTATGTAGCCTAAATTTACAAAAGGAA
TCTTTTATTTCCCTGCATGTGTTAGCTACGTAGTTTTAGC
ACTTTTGACTAAACCTTGTAATAATGAGAGATTTGCAAAT
TATTTGTAGACTGTGCTTAGAAAAGCCTTAATAAATAACA
TCTTCAGTTGACATAGGTTAGATCAGTTTTGAGATGGTCA
CTATGTGTTGACTCTGTGTCTCCTTTCTGCTTCTCTGCTC
TCCTTATTCTCTTAGATCATGCTAGGTATGTGACTGTGGC
TTCTGATTGGCGTTAACTACATTTGCATATGTTGGTTGTC
TCCAGTTATACACACTGGGTCTCAAATTCTAGTCCAGACA
TGAGCTATATCAGAATCATATATCAGAATCATCTGGAAAA
CCTAACGCATGCAGACACACGTACACACACACAAACACAC
ACACACACACACACACACACACACACACACACTCCATCCT
CAGTAATTTGAGTCATTTGATGCAGCTGGTCTGGGGTAGA
GTCCATGGAGATTATTGAAAATATCACTCTATTGAAAAAA
TGTGATTCTACTGCACATTCAGCTTTGAGAATCACTAGGC
TAATTTATAACATTCAGCAATTTGTTGGGTAAGGTTGATG
ATAATGAAAGTTACCATTTATTGAGGGCGTATGATGCACG
GAGCACTGAGAGAATCTTTACAACATACATCATCTCTTTC
AGGCCTCCACATGCCCAATGAGATTTTATTTCCATTTCCT
GAATGGAAAAACTGAGCAACTGAGTATTGTGGAGGTCATG
AAGCTTATATGTGATAAAGCTGGATTCACATCCACATCTT
GACATGTCTCCAGTTCCTGCACTACTGTATATGGTATTTT
ATGGTTCTTCTGGCCACATGGGGCCTAAGTGCAGGAGGTC
ACATATCTGAGGGCTTTGTTTTTTTCCTGGACAGGCTGTT
CAGCTCATCTATTTATTGGGTTCTCCCATCTGACTCATGT
ACATCCTGCCAGGCAGAACAGCCTATAAACTATGTGAAGG
AAGGTTTGATGTCTTACTGTGACTCCTAGAACCGATTACA
GTGACCTGTCCTCTGAAGAGAGTGATGAAATGTTCCTTCA
TGATGGTAGTCAGGAGTCCCTGACTTCTGAAGAGATGAAA
CTAAGTTCAACTTTCCAAGCTTCTTTCTTGTGTCTTCCTG
GAGAGCTGAACTCTTTTGGGTAAGAGACAGCACTTGTAAC
ATCCATCTGAGCTCCTCCAATGGCTCATTTATCTCTAAGG
TAGTGGAGTTTCTTGTTGATAACTGTCTTAATTTGTTCAG
GCTGCTATAACAAAATACGATAAATTGAGTGGTATACAAA
TGACAGAAATTTATTCCTCACAATTATAAAGGCTGGAAAG
TCCAAGACCAAGATGCTGGCAAATTCAGCGTCTGGTGAAG
GCCTGCATCCTTGTTCATAGATGGCGCCTTCTTACTGTGT
CCCCACGTTGCAGAAGAGGCTAATGAAGTCCTACGGGAGT
CTAAGGGCACTAATCTCATTATGAGAGCTCCACCTTCATC
ACCTAATGGCCCACCAAACACCCTACCCCGTAATACCATC
ACCTTGGGAATTAGAATGTCAACATATGAATTTTGAGAAG
TGGATGGGGGCAGGGGCACAAACATTCAGAACATAGCAAT
AATTCACCCAGAAGAGTAAAACACTGTCACATATGAAGAA
CAAATTAAGATAATGCAATAAACAGGACCCTTTTGTAAGG
AGAAAACTTTTGATCAGCTCACTGAGCTTCCTGTGTTGGT
CTATGTAAACACCAGTCCCAAGAAAGGCTCAGTGAACAGA
TCGGTGTGGGGTCGAGATATTTCCTTAATAGAAAAAAAGT
ATCCTGAAATCTCCAAAAAGGTAATGATTTCTGCAACTGG
GGTTGTCCGCACTATTGTGCTTACTATTAGCATAGCTCTG
TATAAATACGTAATAGTTTCATAATGTGCTTCCAGCTGCC
TGCTACCCAGAGTGATTGGTTATTCAAAACAAATCTTTGA
TAAATATGATATTTTTTGTTCCATTCCTCATTTCTTCCTG
CTGATTGCTCACACTAAGCAGCCACAAGAGCTTGTTTTCT
TCCCCTTTCTTTTTCCCATGCTAAACAAAGAATGAAGACA
TATTAATGTGCATGAGAGAGGTGGGCCGCAGAGATGTCCT
CAGCAATCCAAAACCAGGAGCATTCCATATGTCTGAGGGC
TCAGAGGCTCAGAGGTCGATGATCAACCCTTCAGCTGTTA
ACATTGAGGTCAATGTTTCCAACCCTGTCTCTGATGGTGG
TAACGTAGAAGCCAGTTTCTCTCATCAGCAGTCAATGAGA
ATGATTTACTAGTGCTATTGCAGTTCCCAGGGGAACAATT
CTCATGGCTCAGTTGGCTGTCAAGATTTATCTTGTAGCCA
TCATCTAGTTAGAGTCTCTGAGCCGAGTCAACCAGTGGAA
ACTCAACTAATTTTTCTGTCATTCAAATCTCAAAATTGCA
GCTTCAAGGGATCATCTCATCCTGTGGTTTTTACCCTGTG
CTTCAGGGATATCTTGGGTCACCAGAAGTACTCCAGGGGC
TAATGCAGAACGAGGGGTCACAGAGTGGATTGGGATCCAG
GTAGCCCACTACTGCTTCAACTGGAGCTGCTGTGCTTTCC
TACACTTTTTATATTTAGGCTGCATATACAATTTTGCTTA
ATCTAAAAGAGAATATTTATTTTGATTTTTGGTCTGGGAA
GCATGGATTATCCTTTCCCAACAGCATCCCAATTTCTGTT
CCAGGCATTACCTCTTCTTCCCCTGCTATGTGCTGTCCTG
GTGGGACTGGAAATTTAGGTGTTTATTCTGCAGTGGACAT
AAAAAGGGTCTCTGGGGCACCATCCTAGATTTTCCTGCTT
TCTGACCTGGTACATCCAGTGAAAAGGCCACCTACCCCAA
GCTTGGCCAATCATATGCTGGAACTTTGAAGAGTGAACAA
AGAACGCAAAGGTAAAAGTAATGGTCAGGGTTTATCTTCC
CCAGTCAATGTTCACTTTTGCTCTATAATGCTTCTTTTTC
TGTAGTTGATACTGCCAAGCTCCTTGCAGTGTCTTGCTTT
GTTCCTTATTATTTCTTAAACTTGGTTCCTTAGCTTTTGA
ATCAATTCATTACATTGGATATCCATATGAAATTAACTAC
CTTTTTCTCACAACCAAGACACTCTAACTTATACAAAAAC
TCTTATTTTATTGGAGAAGAAATTGATGCTAAAACAGGAT
GTATACCCTGCTTAAAAATCCCTCATACTAAATAAGAACT
AAGACTAGAACTCAAATCCAGTTTCCAGGCTAGGCTCTTT
CTTTTGCACTGGAGGAAAACTCAAATGCCTATAGTGGTCA
GACAGGCAACAAAATGAACTACTTGTTTCCATTTTTTTCT
TAAATTACATGGACTTCTCAATTTTTTATTTGCATGATTT
TGGTTGGAAAAAAGAGCACAGAAAAATATTTATTTACTAC
TTAAAAAGTGCAAAAATAATAGTAATTGGCAGCCAATACT
TTGCTTCAGTATTAAGTATACAATATGGAGTGGTGGAGAC
TGTGGAAAACCGGGGAACAGTTTTTATCTAAAAGTAATTG
GCACTGTTCAGCTCCAGCTTGTTATTGTCTTGAAATAGCT
TGGTCCCGTTGTTGCCAGAAATAGCTATTACCTCATGTGT
TTTTTTTAGATAAGTGAGGCATGTAAATTTATATCAAAAT
AATTCTGTTTTTTTAGTGGTGGCTCAAATTGTTTAAAACT
ACTTTGAAGCCCAAGGAACATGTCTCTGGGTTGGATTTAA
CTCAGGTACCATTGGTTTGTCACTTCTCTCTTACCTCATG
CTCATTCTTTCTTTTTTCCCTAACTTTATATTCCTGCCTC
CTATGTAATGCTGTGACTGTCTCATTCCAAACCTGGAAAA
CTTCTAGAAACAAATTGTATATTGAGTCCTGAGATATTCT
CCAACAGAAAGAAAAATGCAAGCTTGATTTATTTTCAGTT
TGGCTGTCCTTATATTCTTAGCTAAAGTTCAGGGTGAAGG
AAAAGGTTTAATTACAGGAGTCATTAATTAGAGTGTTTAG
TTTTCCTATAAGGATAAAGTGGGTATCTGTGGAACAATTA
TGTCACATAGATCATTATCTGGAAAGGTCAGACACGAAGA
AATATTGATTTCAGGAGTTTAGGATGATTACCTTACAACA
CTGTATGGAAAAAGTCACTGTGATGTGTGTATGACCAAAT
GAAATAATGTAGCTGAAAATGGCATGTAATAAAATATAGA
ATACTGTGCTAAAAATGTGGTTGTGTTATCACGAGTAAAA
ATGAAGACAGAAAAATGTGTTTTAAAGAATGTGAAATATG
CTGCAGGGACTTCCCACAGTGAGTTTAGACCAGGGGTTGG
CAAACTACAGCCAGTTCAAATCCTGCCTGCTGCTGGCTTT
TGTAAATAAAGTTTTATTGGAATACAGCCATGATCATTTG
CTTACCTATTATCTGTGACTGCTTTCATGCTACAGTGGCA
GAGTTGAGTAGTTGCAGATATCATATTTTTTGCAAGGTCT
GAAAACTTTGCTACTGGTCCTTTGTAGACAAAGCTTGCCA
ACTCCTGATGTAGACCTATGAGAGTGTTAGGTCTGTTTTA
GACATAAAGAATAAAGAAGTGTCAAGAGTCAGGAAAGCTT
GGACAATGTTATAGAATTGAGAAGCGGTAGGATTCAGAGT
GTATTTTGAAGATTCATGCTAAAAAACATTATTGGTGGAT
TGGATGAGGGTTATGAGGGGAAGAGAAGATGAGGTAGGAG
ACTAGAAGGACTTATTTTTGGCTCACAACCCTTCTGACAA
AAACGGGATCTGGTCCAGACAAGATAAAGTAGAAAAACCA
GCAGGAACCAGCAGATGGCTACAAAAGTAAGCCCTAGCTG
CCCTCATTACTCATTGGCATAAGACACTCCCACCAGTGCC
ATGACAGATTACAAATGCCATGGCAACAAGCCAGAAGTTA
CCACCCCATTCCAAGACAATGACCTGGAAGTTACTGACCC
TTTCTTAGAAAGTTCTAAATAATCCTCCCCTCAATTTGCA
TTGACTCACCTCTTAATTTGCATGTAATTGAAAGTGAGTT
TTTCTGAGTATAAATACAGTTGTCAAGAGCCCATAGTTGC
CGACTTTGGGTGTAGTGCCTATGAGTTAGCCCTGCTCCAC
AGGGAGCAGTACCATTCAGTAAAACATTGTCTAACACCAT
TAGCTCACCCTTGAATTATATCCTGTGCAAAGCCAAAACT
CATCCCCAGACTAAGCCCTAGATTCCGGGCTTGCCTGTTC
CACATCAAAGACATGAGGGGAAAAAAAAGGCAAGAGAAGT
TAGGCAAGGGTCACAGTGCAAAGCAGAACACTTCAACTTC
TTGGACTCTTGAAAGACCCTTGACATGGCTCATTTTGAAC
TTCTTCCAAATGGCTACTGAATGGTTTTTAGATCAGAATT
ATATTTGAGCTGATGTGTCCCTAGTGGTGAGAGAGAATAA
CATTAGTGGATGGGGATGGTTCTGAGTGAATATGAAGAGC
TTATTTTATGAGAGAAAAACACAAGACTTTAGTAGTTTAA
CAGACATCCCCTATTCACAGGAACTTAGTTCAGAATAGAA
TTTTGAATTGAAGGTAGAAGTTCTAATATGGTCCCACAAG
GAGCATTTTTTTTTTTTTTCTTGGCAGAAGGAACTTCAGT
TTCTGAAGTACACACTGTTCTGATAATATCTAGAAGAACT
TTAATAGGATATGTGACAAATATTACAGATTGTACCCAAT
TCCTTATCTACTTCTTCCTTTATTATTTTACTTGGAGATA
TGGATATCTGGGTTAAAGATCACATTTCCCAGTCTCCCTT
GCAGTTAGAGGTGACCATGTGACTAAATTCTAGCCAATAG
GATAGAATGAAAGTGATCTGCAACTTCTGAAGAGAGTCTC
TCAAGGTATGATCCCTACCTCTTTTTGTAGCTTTCTCCCT
CCTATTGGACAGAATAGATGTTTAATGATTTACTCTGGCA
GCCTTCTCGAACAAGGAGGTCATCTTGGAACAGAAGCTAT
GAATGATAGAGCAACAAAAATTTCAGAGCCAGTGACTCTG
ATATGCTAGAGCACTATGCCAGCTCTGGGCAGACTACTTC
TGTATTTTCATTGTCCTGAAATCAATATTGCTTTGCAACT
GAACTAATTTTACTTGATATATTATATACTCTGAAATGGA
AAATGTTGATTATTTTGATCTAGTGCTGCAGCTTAAGTGA
TTTGTCCTGAGTTATCTAATTTGTGGACTCTGTGGTCATG
GGAAGATCCTTCTTTCACTTGTAATTTTAGTAATATGCCT
ATTTTCTTTTATTTTCCTCTTTGTCAGCCTTCCAGAGGTA
TCAGTCTTTTTAAAGAAACACATTTGGTTTTACTGATCTT
GTCTAATTTTTGAAATTTCAATTTTTAATTCCTTTCTTCA
GTGTATGCTGTGCCTGTTTTGTTCTTTTTACCCCCATGTT
TCTTAAGGAAGAACTTTTGATGATAGATTTGAGAATTTTC
TTCTTTTTACACATTTAATTCTATAAATGTTCCTCTAAAC
ACTGCATTAGCTGCTTCCTGTAAATTTTGAATTGTTATCC
TGTTCAAAATATTTTCTATTTTTTTTTTTGGAACTTTCTC
TACATTGCATTGATTATTTTGAAGTTTGTTGTTTAACTTT
CAAGTATTTGAATATTTTCCCTTTACATTTCTGCTATTCA
TTTCTAGGCTGAGTCCATTATAATCAGAGAACACACTTTA
TATATTTTAGTTCTGTTAAATTTGTTAAGGTTTTATAATG
AATCCAGATGTTGTTTATATTGGAGAATGTTTCATGTACA
CTTGAATGTGTATTCAGCTGTTGTTGAGTAGGTATTTTAT
AACAGTCAATTAGATACAGTTAGTTAGTGGTGGTGGTCAG
TTCTTCTATACTCTCAATGATATTTTATCTACCAGTTCTA
TCAATTATTTAAAAATGGAGTGCTGATATTGAAATGGGAA
AAGTTCCCTTATTCCCCTCTCAGGGCATGCGATGGAAGTG
TGGCTCACTTCTTTGGTGCCCCAACTACTCAAACCTCTAG
GGGGAGCATGCAGACAGGCAGGTTGTGGGGCTCCAACCCC
ATGGCAGCGACTAGGGGTGAATGTTTACAGCTCCTGAAGT
CCCAGTGGATGTGTATTACAGTATGCTCTTTTAGTTTTGC
CGTCGTCAGGTGGCTTGTGTTAATCAGCTCAGTTAGACCC
TCTGCCTTATCGCAAAGATAGAGGGCTTTTTGTATTCTGA
GGTTCTTGCCTTGGTGTATCGGAAAAATCAAATCACACTT
GGGCTTGGAGAATGAGTGCAAGGTTTTATTGAATGGTGGA
AGTAGCTCTCAGCGGATGGATGGGGAGCCAGAAGGGGGAT
GGAGTGGGAAGGTGGTTTTCCCCTGGGGGCTGCTGAACAG
CCAGACTCTGCTCCAACCACTGCCAACCAAACTGCACGTT
GTCCCGCCATGGATGCCCTGCTGGTGTCTGCTGGTGTGTT
CTTCTGCCAGTGTGTTTCTCTTGACGTCCAGCTGCTTGTG
TGCATGCCTGCTAGGGTCTCGGAGTTTTTATAGACACAGG
GTCAGGGCATGGCAGGCCAGGTTGGTCTTGGAAAATGCAA
CATTTGGGCATGAAAACAGGAGTGCCTGTCCTCACCTAGG
TCTATGGGAATAGGCCCAGGGGTGGAGCCCTCTCTAGGGA
CCCTGTCTTTCTCTACCCAGCACTTCCCTGTCCCACTCCT
GTATCAATATTCTCAGCTATATGATGGACTTATTTATGTC
TTCTTTCAGTTCTGTCAGTTTTTGTTTCATATATTTTGAA
TGTCTTTTGTTACATGCATGTATATTCAGGATTATGTAAT
ATCATTCCTTTTCCCTGGTAATTTTCATTGCTCTAATGTA
TGTATAGACTTATGTAACCACTACAGCTTTCTTTTATTTA
GTGTTTGCATAATATACCTTTTTATACCTGTTCGTTTTTT
CTTTTTTGAGATGGAGTCTCGCTCAGTAGCCCAGGCTAGA
GTGCAATGGCACGATCTCTGCTCACTGCAAGCTCTGCCTC
CCAGGTTCACACCATTCTCCTGCCTCAGCCTCCCAAGTAG
CTGGGACTACAGGCGCCTGCCACCACACCCGGCTAATTTT
TTTTGTATTTTTAGTAGAGACGGGGTTTCACTGTGTTAGG
CAGGATGGTCTCGAACTCCTGATCTTGTTATCCGCCCACC
TCAGCCTCCCAAAGTGCTGGAATTACAGGCGTGAGCCACC
GTGCCCGGCCTATACATGTTCGTTTTTAACTTGCCTGTAT
GATTATATTTAGACTGAGTGTCTTTAGACAACATAAAGTT
GGTTCATGATAAAGATTGTTTCTGTCTTTTATTTAGTATA
GTTAATGCATTTATATTTAAAGAAAGAATATTGGTATATT
TGCATTTTAGTCTACCATTTAATTCTGTTTCCTCTTCTTT
GTATCCTCATAGCTTTGCTCTATATTCCTGCTTTATTTTG
GGTTATTTAAATACTTTTAGTATTCTATTTGAATTTATCT
ACCTATTTTTGATAATATCTCTTGGTATAATTTTGTAATG
ATTGCTACAGTGATTACAATATACATATATGTATTTTTCT
CAGTATTTAAAATACATATTTTACCACTTCAAATTAAATA
TAGAAACCTTGTCGCCATTAAGTTCCCATCATTTTCTCCT
CTTATCTTGTGGTGTCTTATTTATCACATCTGCATATATT
GAAAACCCAGCAATGTTACAATTTCAAATTTCAGTTATCA
ATTATGTTTTAAAGAATTTAAGGGAACGATAGTCTACTAC
ATTTATGCAGATATTTACTATTTATTTTACTCTTCCTTTA
TTTCTGATACTCTAAGTGGACTTCTGATATTATTTTTTTC
TTTTGGAAGAATTACTTTTATAAAGAAGCAGATCTGCTGA
AAATGGATTCTCTTAGTTTTTCTTCACTGAGGCTATCTTT
GTTTTAGCCTCAGTGTTGAAGAATATTTTTACTGGGTATA
GACCTCTGGGAGTTCTGTAACTCTGAGGGTCAAGAAAATT
CTTTCAATATGTTTTGTTGAGGAAATTATCTCTGTATTTT
TACCTTTACATAATACCCTTCATATGCTTGAAGATTCTTG
TTTTTAGTTATCTTTTTCTCATATTGCATGATTGCCAAAA
TTTTTAGTATCTGCTGCCACTCCTTTCCAGGTAATATGAT
AAAATCGTTAAACAGAACCTGGCTTTCTGGATAAGTTTCT
GTGAGAACTCAGTAAATATTTGGCTTTAATTTTCCTGTCT
ATAAAATAAAAAAGGTAACATTATATATATATATATATAT
ATATGACTGGTTTGACAGCAATATCTTTCAGGACTTTGAA
AATATTAACTTTATTGTCTCCTTTTTTTTTCTCTTTCCTT
CTTTTGTTTTTGTTTTGTTTTGTTTTGTTTTGTTTTACAG
ATGGGTTCTTACTCTGTTGCCCAGGCTGGAGTGTGGTGGC
ACAATCACAGATGACTGCAGCCTTGAATTCCCAGGCTCAA
GAAATGCTCCTGCCTCAGTCTCCTGAGTAGCTGGGACCGT
AGGGACACCACCCTGCCTGGCTAATTTTTAAAATTTTTCG
TAGAGACAGAGTCTCACTGTCTTGGACTTCTGGACTTAAG
CGGTCTTCCCACCTTGGCCTCTGAAGATGCTGGGATTACA
GGCATGAGCCAATCTAGCCATTTGAATCATTGTATTATGT
TAATACATATGTTTCACTTTGTTTTCATTTTTATTTGGCT
GCTTTCAAAAATTTTTGTTTCGTATTTACTTTTCTATCAT
TTTTAAAGGACGTGTTTGGGCATGGACTTTTTGGATTTAT
TCTTTTTTTTTTTTTAGATGGAGTCTCACTCTGTCACCCA
GACTGGAGTGCAATGGCACCATCTCAGCTCACTGCAATCT
CCGCCTCCTGGGTTCAAGCGATTCACGATTCTCCCACCTC
AGCCTCCTGAGTAGCTGGGATTACAGGGACCTGTCATCAT
GCATGGCTAATTTTTGTATTTTTGTAGAGACAAGGTTTCA
CCATGTTGGCCAGGCTTTTCTTGAACTCCTGATCTCAGGT
GATCCACTCGCCTTGGCCTCCCAAAGTGCTGGGATTGCAG
GTGTGAGCCACCATGCCTAGCCTTTGGATTTATTCTTTCT
GGGACTCGTTGAGCTTCTTAAATCTACAAAATTATATCTT
TTGCCAAATTAGAGAAGTTTTCACTATTATTTATTTAAGG
TTTTTTTTTTTTTTCCTGCAATGTATTATTTCCCCTGTCT
CTGGGATGCTTATGACACAAATGCTAAACCTTTTCCTACT
ATCTTATACTTCTCTCAGTCTCTGTTCATTTTTGAACTTT
TTTTCCCTTCCCGTTGAGGACTGGTTAATTTCTGTTTATC
TATTTTCAAGTTGACTGGCTCTTTCCAATGTCTTTTTATT
CTACTATGCATCCTTTTCAGTAAGTTTAAAATTTTTATTA
GTTGTATTTTTTGGTTTAAAACTTCCATTTGATTATTCTG
TGTGTTTTCTATGGTTTTACTGATACCTTCTATCTTTTCA
TTTATTTCAAGAGTATTACTCTTACTTCTTAGAGCATTTT
TATGATGGCTGCTTTACAGTCTTCATAAGATAACTCCAAT
ATCTGTGTTATCTCCTCATTCACTTCTGTTGACTCTCATT
TTCCATCTGAACTGAGAATTTCTTAAATTTTTATATGCAT
TTCTGTTGTATTTTAATTATATTGAATATTATCATATGAG
ACTTTGGGACTTAAGTAAATCTTATGACAAATATCAATAT
ATTTACTTTAAAAGGCAATCAACCACATGAGTTCAGGCTG
ACAGTCTCATCAGCCTTCAATGGATGGAGTTTTAGTGCTG
GCTACATTTTCAGTGCCTTCACAGTGCTCTTTGGATCTGT
CACATGTGGGATCTACCCTATGGCCAGTGTGGTACTTGGA
TGGGAGTATATCCCTAATTATAGTTCCCGAAGCCTTTGGT
TTGCTGTTTAGTGTCAGATTCACACATACACAACTTGTGG
GTGAGCTTGGGAATTCCTAAACACCTGTATGAAGTCCAGT
TTTCTTTCCTGAGTTCCTTCCTCTTTGTGATTACCCTTGC
ACTTTCAGGCTTCCTGAGGCTCTCTTTTTGGTTCTATGAT
CAACAAGATGGGGTTTCATGTGCGTTGCCCTACTATATAC
TTTCTGTAACGTGCCTGACAAACTGCAGAAGAGCAGAAAG
AGGAAGAAAGTAATAGGGAAAGATCTCCACACCATTGGAA
CTGCAACTCCTCTGATAAGAAACGATGGTTCAGAATTTTA
GACTTCCATGGGTCCCCTCTTCCACTACTGTTGCTGCCAC
TACAGGCACTGGGGCCTGGGATGAGGGGAATAAAAAAAAT
AAGAAATTAATGAACAAAAATTTTAAAATGGGAGATTTTC
CCCCACTCTCCCAGAATATTAGGATACTTCATTCCTGCTT
CTCAATACAGAACTAGAGGGATTCTCCTAGAGCTCTGTCT
GTCTGCATGGATCCCTGTTGGTTTCAAGCTTCCTTGATTC
CATATTGGAGACACCATGAGAGAAAAGATGGTAAATCCAT
TCACATTCCCAGTCCGATGGCTGTTCACATTGTAATCCTT
TTTCCTAGTTTACCTGCTACCAGTTATTTTTCGTAGGCCC
TGAATAACTACTTCATGCATTCTGTTCAGGACTTATAGCT
GCACATAGTGAGAAAGTCAGTGTGAATGTGCTTGGTCAAT
ATTTTCTGAAACTGGAGCCATCTCTAGATTTTAATCACTA
GCAAGCCCCTTTCCTCCACCAGTTACAACTCTAAGTTCAG
CATAATTTGCAGTTCATTCCACCTGTAATATATTATCACT
TACAAAAATGCAATAGGGGGGGCCAAAGGCTGCATTGAAG
AGTAAGATAAATTTCAGATGCAAAGCAGACAATTGTCATA
AACTTCTCGTAACTGAGGGGTTCTATATAGGGTATAGGAA
GGTAGAAATTATTCACTACATATAAAATAGCTTTGTTAGG
AATTAACTCATCCTCCCCTGTTGTTTTTTCTCAGGATGCT
TGATTTAGAACAGTCTTAGTGTTCACTTTGACCATTATTT
ATGTACATAAAGTTGTCATGTATTTGAGATACTTGTTGGG
AGAAATTTGGGGAGTATTGCATCCTGATTCCATTCAGGGT
TCAGTTCTTCTAGGAATAACTCTGATTTTTATTTTACTTT
TTGTTTTCTGTTTTTCACTATCACTTTTTCAGATACCCAG
CACATTTATTCTCTTCCTTATTTTACGGACAGAAAAATAA
AGGCCAAAGATTGACTGAGTTCTCTCAGAAAATTATTCAC
AAGCCAGGTTCTGTCTAGTGATTTTATCATATTACCTGGA
GAGAAGTGGTGGCAGATACTGAAAATTTTGGCTTCTTATT
TCCATTGAGATAACATCCCAAATTTATCCTAGCCATCCAT
TCATCCGAAGTAGGGATAGGTGGGATAGGAGTTGGTGGGG
TTTTGAAACCGGCAGACTGGTGCAGAACAGACTCAATGAA
ACTGGCAGAGATTGGTGCAGAAGGGATCCAATGAACCTAA
GAGTCAAGGATTTCCATCCTGGAGAGATTCTATTTAATTT
AATGAAAAGCCAAGTCAAAATAGATAATCGGGCAAACATT
TGATCTGGTTATTTCTGGCCCTGCCTCTGGTTTATCCAGT
CTCTATGGTTTAGTGTGTGCATGTGTATCTGAGTGTGTCA
TAAACCCTTGAAATAGGTTGCAAACAAGCTTATTACAAAA
CAGGCTCCTATCGCCACTTCTAAGTTTACCTTTTGCTACT
CCCCACCCAACTCCCCTCCCAATACATTCTACACTCTAAC
CTTTCTGAGCTACTTGCATTTTCCCAGATGGGCTGTGTGT
TCCAGTTTTTTATCCCACAATCTTTTGCACCTGCTGTTCA
TGCTGTTTACTCTCCTGCCCCTCCTTCACCTGGCTAACTC
TAAACATTGCTCAATTCCTCACATATTTTCATACCCTCTG
GAAATCATTCCCTGGCACCTCACACCTATCTCAGCAAGAG
TTACATTTCATAAACAGAATTGGCTAGCTCATAAAGAGAA
AATCCAGCACAGGACAGCCGTCAGTGTTGTTTGAAGCCTT
CTGAACATTCTTCTCTCATCACATGGAATGGCAGTTTTTA
GTAACTTAACATGACTCTGTTTTAACTTGAAATTGTATCA
CACGCTTCCAGTCCCTTATATTAAGAAGCAGATATGGGCC
GGGTGCAGTGGCTCACACCTGTAATCCCAGCACTTTGGGA
GGCCAACGTGGGTGGATCACCAGTGGTCAGGAGTTCGAGA
CCAGCCTGGCTAACCTGGTGAAATCCATTTCTACTAAAAA
TACAAAAAATTAGCTGGGTGTGATGGCACATGCCTGTAAT
CACAGCTACTCAGGAGGCTGAGGCAGGAGAATCGCTTGAA
CCTGGGAGACAGAGGTTGCAGTGAGCAGAGATTGTGCCAT
TGCACTCCACCTTGGACAACAAGATCGAAACTCTATCTCC
AAAACAAAACAAAACAAAACAAAAGCAGATATTATCTTTA
TCTTTTCTGTGCAGAGTGACTTACTATACACCTTGAAGTG
CTCTGATGGAAGGTACGGAAACCTCTGAAAGGAAGCCGTC
CAAGTAGGAACTGTCAACAAAAATGTCGTGTATGAGTCGA
CACTGTAAGTTTATAAATCTTTTCTGCATATAGCTATTGC
ATTGAATCCTGATAACAGCCTCCGAAAGAGGCATATCATC
ATTTTACAGGTGATGAAATGGGGAGTGATTGAGGATTGGT
GCCTAATAAAAAGCACCTGTCTGGAAGCCATGGCACCCGA
TGTTTCTGAGGTGTCGCAGGAATAGAGTAGAATCACGAAA
AGAGAGAGAACCTCCTCACATCCGGCAGCACCACCTAACA
TTCATTGGGACAGTGGCGTCATCAGCACCTCTGATAGGAT
CTCACTGTCCCTGTCTTCTTGTTTCCTTCAAGTCCTTCTG
GAATCTCATTTCTAAGATGGGAGTGAAGATACAAAGGAAA
TCGCCTGAAAGGAGTTAATTGTCTTTGCTTCTGATTACCT
TCCTTTTTAAGGGCAGTGGTTTAATTATCGAGACACTAAC
CACATGCTAGATTTCCTGGGTGAAAGACTTTCCTTTTAAC
ATGATCACACTGTGTTAATGATACTGATCAGTCCCAAAAT
ACTGCTAAAATAATTGTCTGTGAGCAGGTTGCTCTACAGA
AATATTCATGGAGCTTAGAGCATTAAACCTCCCAATTGCA
TACTAAAGAAAATTTTTCAAACCGTAAAATTACTTAGCAA
GAAAAAAAAAATACATTAATTTAAAAATCTATACTTAGCC
AGCCCAAAACTACACTAGAAACGTTCCAGAAGTGGCAATT
TAAAGAGGTAGAAAATACCACACTTCTCTATGTGCCTCCA
GTACCAAATAAAACTGTTCCTATTTACTCTGCAGGGCGGA
CCGGTGCTTTGTAAAGTTTGGTTTCTTAACAGCAGTAAAG
GGAGTTCTAATTTGGCTTTAGGTCAACATGCACAAGATTC
AGTTTGCCAGAAGCGGCTACTCAGTGACTTAAGACTCTAA
ACACGTGAGGATCTGAGACCCCCACACTAAAAGTTTGGAA
TAAAGACAGCAGGTTCTAAACTCTGACTTCAAGTCAAGTG
CTAATAGTTAATAATGAGAACCACTCAGGCAAATTCACTT
TTCCCAGTACATTTAAGGAAGTGGTTCTCACACTTGAGCT
TGTGTAAGAATCCCCGGGAGAGCTTGTTAAAACACAGATG
GCTGGGCCCCACCCCAGGTTGTCTGATTCACTAGAGCTGG
GGCGTAGCTCAGGCATTTGCATTTCTAACAAGTTCCAAGG
TGTTGCTGATGCGGCTGGTGTCAGAGCAACACGATGAAAA
CTACTGATTTGTTTAATGAAGACAGTTGATGCCAAGGTCA
TAGTCATGATTATTTACCCCAAGGAGTTGACTCCTTCATC
TGGTGGTCTCCTTATCCTCCAGTGGGCAGATTTCCCACTT
CATTTACTTCATTTTGTGCTCCATTTTAGCCTTTTTTTTT
TAAACCATTGTCTACCATATTGGCTGTATTATTGTCAGTA
TCCAATTAGGGTATTTTGGACTGTAACAACGGAAAAGAGA
ACTCAAACTGGTTTAGAAAGTTATTAAATGGATTTATGTC
TAATAAACATAATTTACTAGGTCATAAAGAGAAAGTCCAG
GGTAGGGTAGCCTTCAGTGTTGTCTGATGATGTCATCAAG
GACCCATGTGATTCACTTCTGTTTTTCTGCTCTGCAAGCC
ACAGTTTTGGCTTCACAATAAGACTGGTTCCCCTTGTGGT
TTTAGGACAGTTGCTGGTAGCAATCAAGTTTTCAAGTTGC
TTGCTCACATCCCTTGGAAAAGTGACTTCCTGGGGTTTTC
TTCAGAATAAAGAGAAGTTTTCCAAAGCCTCTGGCAGGCC
TCTTGTTATGTCTCATTGTCCAGAAGTAGGTCACATGCTC
AACGCCAAACCAACCACTGACCAGGAGGAGTGGTTTAGCT
TTAGCCCAGTCAGGCCTACCCCTGGATTTCAGAGTGACGT
CAAATTCTCCTGTGTCCTGTGATATGCGTGATACAAACCT
AAGTGAAACTGGCATACTCTTGGGAAGGAAGAGTGGAGAA
TGGGTGCTGGATTGCAACTAACAGTATCTACTACACTTTC
CAGATAGTTACAAAAGTAGATAGTTTTAGAAAGTTAAAAA
GCCATGGGAAAGAAAATATTTTGTGTATTTACAAGGTATG
AAGTTTTCCAGGGTGACACTTAGCAAATTTCATAGAAAAA
TGGAACTCAATCCTGCCACTAGTAAGTAAGTGGCAGAGTT
GAGTTTCAAATACAGGTATATTTGAGTAAAGGCTTAAGCC
ACCTCTTTGAACTTCCATTGCCTCATCTTTAAAATGGGGA
TGATACATAGCTTTCAGGGTTGTCAGGACTATAAAGAAAG
AGTGCAGGGGAACTGGCATGGAACAGGGGCTCAGTTGATT
ATAACTGTCACTGTTTGTAATAACGAAGTGTGCGTGTGTG
CACGCACGTGTGTGTGTGTGTTGAGAACTAGTATAGCAAT
TGACAATGTTTGTATGATCTCCATTTAGGGGAACAGCAAA
GATCTGGTGAATTTAAACTGTTAAACTTGATATTAATCCT
TGGCAAAACTCTGTATCTGGCTATATAACAAATGGAAAAT
TAAAGAATTCAGCAATGGACAGACAATGACAAGCATCCCC
TAAGAAAGGATCATACAAACAGATTTCATTTCCTTTTTGG
ATACCAAGTTGGTCTCTAGGGAGGCCATGTTCCCCAGAGT
ATGGTGTGTACACTATTAAAGGCATGTGGCTATTCATTGG
TGTCACTCACTGAAATTGAGTGAGCTACTGAATTGAGCTG
CTATTGGGATTAAATATACCACTGAAAATTCTAATTGTCA
TTGGCCAAAAGATTGATCCTTTGGACACCTGAATTTTTTT
TTTAAAGAAAGGGATTTTAGAGAGCTCTTATTCTTAACAA
TCGGTGGGAAGATCAAATGAAAAGAAGGAGATATAATAGT
TTCATGGCTAGCCTTAAAAATTATCTTGACTAAGTCAAAG
AGCAAAAATCTGACCTAAAACAGTTACACTGAAACTGCCC
ACTTTGAACTCCATGCAGGATTAACATGGAGGCTAGTCTA
TTTTGTAGTTTGGTGGCTAAAATTCCCATCATGGCTTGGG
TTGTCTTCCTAATGAGGAATCGGTCCCTTTTGGTTTGATA
TTTCTGTTGACTTGAAATATCGGCTGTTTGTCCCAGCTAA
AATCTGGTAATAAAAGATTTGAAAAAATTTTTAAAAAGAG
TCCTACTGTTAGAAGTCAGCTTAATTAAGAGTTGATATAT
TTATATAAAATATAAATACATATATATTTACATAAAATAT
AAATACATATATATTTACATATAAATACATACCTATACAT
ATGCACATATACATACAAAATATATATACAGACACACATA
TAAATATATATACTATATAAAATATAAATATATATATACA
TATACATATATACATTTAAGTCCTTTCTGCTTTTTCTTTT
TAGATCCTGTTTTTGGAAACATTTTAGTGAACTAAAACAT
CTTTTTCAAAAAATGAACACATATGCTTAATGCCCTGTTC
ATTTCCTTTCTTAAAAATTGTTCTCCCATTTTACTTTCAC
TCTTCCTACTTCTCCTTCCTCTTTGCCATATTCAGTATTG
TTTGAAAAGATCTAGAAAAGACTCAGATGCCTTAAGGAAC
CCAGAGAAATGTATTACTCATCCCTTTTGTGGAGGTCTTC
CGTTTTCCTTGTGAAGATTCAAGAGTGATGGTCTTCTTGG
GTCTAAAGCTCTGCTGTCTGTTGAATTGTTACCTAATCTC
TTTGCTTTTGGGGGGTACCAGAAATTACGTTATGTTGTGA
GAAAACTAAACCTTGGTGTGTGTAATGGTTGGGTAAGAGA
TACAGTTTTAGAGGTGGCTGATGGAAGTTGTTTATGGTAA
ACGGCCATTACTACAGTGGGCTACTTGTTTCTTGCACATT
TGGGTAAGAAAAGTGTGGTTTAGGGCCTGGTGCAGCGGCT
CACGCCTGTAATCCCAGCACTTTGGGAGGCCAAAGTAGGT
GGATCACCTGAGGTCAGGAGTTCGAGACCAGCCTGGCCAA
CATGGTGAATGTCAGGCCTCTGAGCCCAAGCTAAGCCATC
GTAACCCCTGTGACCTGCATGTATACATCCAGATGGCCTG
AAACAACTGAAGAACCACCAAAGAAGTGAAACAGCCAATT
TCTGCCTTAACTAATGACATTCCACCATTGTGATTTGTTC
CTGCCCCACCCTAACTAATCAGTCAACCTTGTGACATCTC
TCCCCTGGACAATGAGTCTCATGATCTCCCCACTGTGCAC
CTTGTGACCCCGGCCCCTGCCCACAGGAGATAACCACCTT
TAATTGTAATTTTCAACTACGTACCCATATCCTATAAAAC
TGCCCCATCCCATCTCCCTTTGCTGGCTCCTTTTTTGGAT
TTAGCCCACTTGCACCCAAGTGAATAAACAGCCTCGTTGC
TCAGACAAAGGCTGTTTGGTGGTCTCTTCACACAGATGCA
TGTAACAGTGAAACCCCATCTCTACTAAAAATACAAAAAC
TAGCTGGGTGTGGTGGCACGTGCCTGTAATCCCAGCTACT
TGGGAGGCTGAGGCAGGAGAATCACTTGAACCTGGGTGGT
GGAGGTTACAGTGAGCCGAGATCACACCACTGCACTCCAG
CCTGGGCGACAGAGTGAGACTTTGTCTCCATCTCAAACAG
ACAAATAAACAAAAACAAACAAGCAAACAAATTAAAAAGT
GCAGTTTAGGCCCTAAAAACTGCATGCTTACTTTTCCCTA
TTCACTAAAGGGCTCCACCCAAAAGCCAGTAATCTAATGG
AGAAGGAAGCCAAATAAAAAAGCCAAAATACTGCTTTCTG
ATATTTAGCAGAATCTTTTGATACTCATTGTAAAAGAAAT
TTGCCCTTACAAATGGAGATTTTCTTTAGAGATGGGAACT
GTAATGGTTTAAAGTTTACACAACAAACCTTACTTCTCTT
CAGATCTAAGTTTTGTGCCTTTGAGATGTACATTTTCTAC
CTTGTTTCACCAGAGTCATGCCATAGGAGATGCAAATTAA
GAGTTGCCTAGTTAACAATCATTTAAGACAATGGAACCAG
TAATCAAGAGATTCATAGTCTAAAGTGGGGGATAGAAACT
TTTTGAAAGCTGACAAAGGAAGAATCTTATAATTCTGTAA
AATCTGCTTCTGTCTACATGTCTATATGTCTGTGTCATGT
GTATGATATTTCACTACCAAATTATATTAAAGGGATCTAA
CCAATTGTCTTAAAGAAAAGTAAGCACTTAAATCAAGTAT
TTTATCAGAAAAATAAAAGCTAGCTCAAATGCCTTTTGGT
CTGCATGACTTTAGTAATCTTTGGTAAATAAAACTAGTTT
CAAAATTCTCTAGAGTAATTTAAAATCTTAACATCATGTT
ATATTAAATTAAATAATCCTAGAAATTTCACAGGAAATTA
GATTTACTAAGATTTAGAATAGTAGTTAATATAGGTAATT
AAAACTACTAGATATAAGAGTACCAATTCCATATATGGAA
TACAGAAAGAAAGATGTTTTTTGGTAAAGAAGTTCATAAA
AAATGAAGAGGTAGTTTTGCTTGAAAGAAAAGCAATTTTG
TCTAGTTTAGAGGCAATGTATAGGTTGTTTGAAAATGAAG
GAAATAATGATATAGATAAAACTAAATGGATAGAAGAGAA
GGGATAATAGTGTAGGGAATGAGGAACCTTCGATTTTTGG
GTGGCCATGTGACATGGAGCTGCAGCTGTGCTGTTAAAGG
TAAAAGCTCAGCTCAGCTATTGAAGGTAATATTTACCAGT
GGCATTGAGAGATGGATTCAACTTCTGGGAGTTTATTTAC
TGGATGCATAAAGAAACAAAAACTAATAAGGAAAAAGTGA
AATATTCAATTGGTAAACCAAAACTAAAATTCCAAGCTCC
CCAGCTGACCAAATGGACTCCCTTCTCAGCCAAGGGGATT
CCAAAGAAATCTGAAAAATGAGTTCAGGCAATAACAGGAA
GTGGGGGTTTGGATATGCCTCATTATACCCTCTCCATTTT
GTCGTTTAGACCCAACTGATGAGCATTCATATTAGAGATT
CTAACACTGACATAACAGAGACTTTGTAGCAGTAAGCTAC
CAGCCACAACCTGCCTCTGGTATATAACATCACAAGACAG
GTAACAGGTTCTAAAAGAAATCAAAGTATTTTACCCCAAA
ATTTTTTTTTGACATGTTTTGGAATGGCCCTGCAAAGCCA
TCTCTTGTGGGAAAAAGTTACATTCTGTGGAGAATCCTTT
TCCTTTTCCAGGTCTTTTCCTGACTGGAGAGATTTAACTG
AGAGTTGGATACTTTTTAAGGTCTGATGAGAAATATTTCC
CATCAGCTCTCTCTGAAGACTGATACCTGGGGGCTTCATC
TACATAGCAAGAACCATGGCATACAATGGGGAAGTGGCTT
GCTTCTTTGGTGACCCACAGCTCAGGCCCCTAAGGGGAGC
ATGCAAATGGGCAGGTAGTGGGGAGTGTGGGCTCCAACCC
TATGGCAGCATCTAGGGTTGAGTGTTTACAGCTCCGAAAG
CCCCAGTGGGCACGTGTTGCATTGTGTTCTTTCAGCTTAG
CTGTGGCTTGTGTTAATCAGATCAATTGGACCCTCTGCCT
TATCACAAAGATAGAGGGCTCTCTGTGTCCTGGGGTTCTT
GCTTTAGGGTACTAGAAAAATTGGATCGCGGCTGGGCACA
GTGGCTCAAGCCTGTAATCCCAGCACTTTGGGAGGCCGAG
ACGGGCGGATCACGAGGTCAGGAGATCGAGACCATCCTGG
CTAACATAGTGAAACCCCGTCTCTACTAAAAAAAATACAA
AAAACTAGCCGGGCAAGGTGGTGGGCGCCTGTAGTCCCAG
CTACTCGGGAGGCTGAGGCAGGAGAATGGCATAAACCCGG
GAGGCGGAGCTTGCAGTGAGCTGAGATCCAGCCACTGCAC
TCCAGCCTGGGTGACAGAGCGAGACTCCGTCTCAAAAAAA
AAAAAGAAAAAAAAAAAGAAAAATTGGATCGCACGTGGGC
TTGGAGAATGAGCGCAAGATTTTATTAAATGGTGGAAGTG
GCTCTCAGCAAACGGGTGGGAAGCCAGAAGGGGGATGGAG
GGGAAAGGTGGTCCTCCCCTGGAGTCAGGCCACTCGGCAG
CCGGGCTTGCCTCCAACCACCCTCAGCCAAATTTCCCTCA
GCGTCCACATCATCCGACCATCAGTGTTCTTCTGCCAGTG
TGCTCCTCTTGATGTCCAGCTACTTGTGTGTGTGCCCACT
AAGGGCTTGGGGTTTTTACAGGCACAGGATTGGGGGGACA
TGGCAGTCCAGAGTGGTCTTGGAAAATGCAACATTTGGGC
ACAAAAACAAAAATGCCTATCCTCACCTATGTCCATGGGC
ACAGGCCTGAGGGTGGAGCCCTAGCCAGGGACCCCACCCT
TCTCTACTCAGCACTTCCCTGCCTCCCGCCCATATCATTT
TCTCCCTCTGAAGAGGTACATCTAACTGCCATTAGAATAC
AGGTGATGACAGTAGCAAAGATTTGGAACCAACCCAAATG
CCCATCAGTGATAGACTGGATAAAGAAAATGTGTACATAT
GGTACACCATGGAATACTACACAGCCATAAAAAAGGATGA
GTTTATGTCCCTTGCAGGGACATGGATGAAGCTAGAAACC
ATCATTCTCAGCAAACTAACACACGAACAGAAAATCAAAC
ACTGCATGTTCTCACTCATAATTGGGAGTTGAGCAATGAG
AACACATGGACACAGAGAAGGGAACATCACATACCAGGGC
CTGTCGGGGGGTGGGGGGCTAGGGGAGGGATAGCATTAGG
AGAAATACCTAATGTAGATGATGGGTTGATGGGTGCAGCA
AACCACCATGGCACGTGTATACCTATGTAACAAACCTGCA
CGATCTGCACATGTATTCCAGAACTTACAGTATAATTAAA
AAGCAAAAAAGAAGAATGCAGGTGGTGACTGGTATTAGCT
ACTTCGTGATGACAGGGGTGTTGTTTTGGGGAAAAAGCAG
CAGTCAGATTCCTCCCAGAGGTCTATCTAAGGGTTCCTGG
CAAAGGGGAAGATTGTCTGGAATTTGATGGCTTCTAGGCT
TGAGAGGAAAAAACAAGTTTTATAAGGTTTAGTATGCATG
GGTTAAACATGTGTATTACACAGGAAAGAACCTAGTGCCA
AGGATTATAGAAATAAGAAATGAAATATACTAATTATTTT
GAAAACATTATTGTGCTCCAAGGTATAGAACAGAACAAAG
GTAAGAACAGCAAGCATAGGCAAGGTTATGAAGAAGATAT
CCTTGGAAGGTTAATTATTAACACTTATGTGATTTTTTAG
CTTGAGGTCCCTGATCTCTTCACATTGGTACTTCGAGTGT
TCTTCTGGGTCAATGGAGATGACTTTGCTGGCTTCCCAGG
CCTTTACTTGGCTATAATGAATCCAAGAGTCTATTCCAGT
GACCTTTACTGCTACAGGACTAGAAAAGAGTATAGTGTAA
GTTCCCTCCCAATCTGGCCTCTAGAGAGGGAAAGGGAAGG
GCGTATATTTATTAGCACTAGGTCACCTGGTTTGAAAAGA
GGTGGGTCTGGTTCATGGGCTTGGGCCTCTGACGGTTGTT
TCAATTCCTGTTGGAAATGGGCCAAAGAGGTTATGTGTTT
AATTAAATCAGAGGTTTCTTGGTCTAGCAAGAGATCATTG
GGGAGAAAAGGCCATCCATTCATCATTTCAAGGAGATGCA
AAGCTAGCTTTGAAGGGGTGTTTCTAAAACATATCAGGGT
TATGGGGAGAAAGGTAGTCCAGGGGAGATGAGTCTCCTGA
GACAGTTTCCTGAGGTGCCTTTTGATAATATCATTTGTCT
TTTCTTCCTTTCCTGAGGATTGTGGTCTCCAGGCACAATG
AAGATGGTACTGTATACCTAGTGCCTTTGAGAACCCCGGG
GTGACAGCCAACTTGAACGAGGGGCTAGTATTGCTCTGGA
GGTACTTAGGGAGTCTAAAGTGAGGGATTATCTCATTGAT
TAGTACTTTTATCATCTCAGAGGCTTTCTCTGTCTGACAT
GAAATTGCTTCTACCCAGTTAGTAAAAGTATCTATCCACA
CTAGGAGGACTGGATGCCTCTTCCCTTTGGCATATGAGTG
AAATCCATTTTGAAATCCATTTGCTACTCTTTTTCTTGGT
GGTCTACTGTCCTTTGGGTTCCTGGAGGAAGAAGCTATCA
ATTGAGGGGATTATTTTTAAGGCAATTCTCACAAGCATTA
ACAATTCATTTAACCATTTGTATTAGGTTTTTTCTTTTTC
TTTTTTTTTTTTTAGACAGAGTCTCACTCTGTTGCCCTCA
GGCTGGAATGCAGTGGCGCGATCTGCAAGCTCTGCCTCCC
GGGTTCACACCATTCTCCTGCCTCAGCTTCCCGAGTAGCT
GGGACTACAGGAGCCCGCCACCATGCCCAGCTAATTTTTT
TTGTATTTTTAGTAGAGACGGGGTTTCACCATGTTAGCCA
GGATGGTCTCGATCTCCTGACCTTGTGATCCCCCTACCTT
GGCCTCTCAAAGTGCTGGGATTACAGGCGTGAGCCAGCGC
ACATGGTCTGTATTACCAGGTATTACCTGAGAACAATCTC
TGGGTCATTTGATAGGTTTTATCCTTACCTAGGTGGAAGG
CCTGGTGAAGGCTTTTAAAAATTTTCCATTGGTTGGCAGC
AGGTAGATGAAGTTTACCGTGTTCTGATTGTAGCCATCCT
GAGGACTGAAGGATGTATCCCTGAGAGGTGGCCCGTTCTA
TTTTTGCAGGAGAGTATTGCAGTTTTAGTTCTCTCATGGG
GCCCTCCCAGATCAATAGGGCTTCAAGTGGGTCAGAGACC
TGAGGACCCCTGGCTGCTGTTTTAGCTGCTTAGTCTGCCA
GTCTATTTCCCTCAGCTATTTCATCCATCCCTCTTTGGTG
GCCTTTACAAAGTATGACTGATACCTTCCCGTGGGAGGAA
GACTGGGGACAATAGGCTATTAATTTCCTGATGGTATTTA
ATGGCAGATCCATTAGCTGTGAAGAAGTTCCTCTCTTTCC
AGATAGTGGCATGGGTGTGGAGGTCTAGGAAAGCATACTT
AGAACCAGTAGATGTTAACTGTCTTTTCTTTGCTTAGTTT
GAGTGCCCTCATGAGGGTGATTAGTTCGGCTAGTTGTGCC
TGAGGAAAGAAGTGCATTCTCAACCATATGGTTTAAAGTA
ACTATTGTGTAGCCTGCTTTGTGGGTTCCTTGTTCTACAA
AAGAACTCCCATCGGTAAAGAGAATCTAGTCTGGATTCTC
TAAGGGGGTTTCCTTGAGGTCCTCTTTTGCTGCTCAAGTT
TGTGCTACTATTTGTTTGCAGTCATGCTCAAGTTCCCCAG
CTTCATCTGGGAGGAAGATGGCTGGATTTAAGGAGGGACA
GTTTCTTAATTGGACCGTAGATCCTTCTAACAATAGAGCT
TGATGCTTGAGGAGACAGTTGTCTGTTAGTCTTCTAGGAG
ACTATTGTCTCTTGGAAGACAGTAGTCCTGCCACATTGTG
CAGAGTATAAACAGTGAAGTTATTCCCCATGGTTAACTTA
GTAGCCTCTGGTATCAGCAAGGCTACAGCTGCGATTGCCT
GGAGGCAGGCCAGCCATCTTCTAGCTACCAAAATGAGCAC
CTTACTTAGGTAGCCCACGGGCTGCTGGGCTGGACACCAG
GTCTATTTTAGGACTCCCAGTGCCATTCCCTTTCTCCCTG
ATGCACAAAAATTAAACGTTTTTCCTATGGGGAGACAAAG
GGCTAGTGCCATAAGCAAGGTTTGTTTTAGTTGATCGATG
GCCTTTTTAGCCTCCAGCTCCCAAGTTGGACAGTGAGTTT
TAGCTACCGAGTCTGCTTTATTAGATGATAATAATGAAAT
AGCTGAGCTACAGGTATCACTGTACCCAGGTATCAATAGT
CTGCAGATTCCTGTAATGCCCAAGAATCCCCTCAGTTTCT
TGAGGGTTCTGGGGAGGGGAAAGGAGGAGATGGGTTTAAC
TCTCTTTTTGCCCAATGTTCTTGTTCACTCTGACAAGACC
AGGCCTAGTTACTTCATTCAAGACGGACAGAGTTGAGTTT
TGATTTTGGAACCTTATATTCTCTGTTAGCTAGAAAATTA
AGGAGAGGCTTACTGCCCTCCTGAGAGATTTCCTCAGTTG
GAGCACAGAGGAGAAGTTCATCTACCGATTTCAAGACCTT
AACCCTCTGAGGATAAAGGAACTCGGAGAGGTCACTCAGT
AATGCCTGCCCAAACAAGTGGAAGCTGTCTCGGAATCCCT
GAGGTAATACTGTTCAGGTTAGTTGAGTGGTTTGGTTACA
GCGATCCTCAAATGCAAACAAATACTGGGAGTCAGGGTCT
AATGGTATGCAGAAGAAGGCATGCCTTTAGGTCCAAGACT
GTGAGCCATTTAGTCCCCTCAGGTATTTGGGCTAGCAGGG
CATATAGATTGGGAACCACCGGGTGCATTGGAACCACAGC
CTCATTAATGAGGGAGGGGTCCTGAACTAGCCTCCATTCC
CTGTTGGGTTTTCATATTCCTAATAACAAGGGCTGTTGCA
GGGTTTGAGGAGGGTTTGAGGAGGCCCAGGATCTTTAAGT
TATATATCAGGGCTTCTAGCTCTTTCCTGACCTCTGGTTT
CAGGGGATATTGTTTCTAGTTAGGAAAGGAGATGGGATCC
TTAACATGGACCCGGACCAGTATGGCTGTCCAATTTTCCC
TCAAGTTGCCCAGACTTCTGGGTTAATATCAGTCTCCACT
AGGGGCAGACAAAGAGTTTGTCCAGAGGCCATCAGGATGG
TGGTCCCCATATGGTCCAGGATATCCTTGCCCAACAGAGG
AGTTGGGCTTTAAGGCATAATTAGAAAAGCATGAGTGAAC
AATAGGTCTCCCCAGCTACAACTAAGGGGTTGAGAGAAAT
ATTGGGTTAAAGGCCTTCCTGAGGTGCCCCTCCTGAGGTA
CCCCTCATGGTCATGCTGAGAGAAAAAGGGAGCCCAGATT
AGAGAGTAGAACTGAGAGACTGGCTCCGGTGTCCAAGAGG
AGGTCCCTTTTCCTCACTTCAATTTCCAGAATTACCCAAG
GCTCCTGGATGGTAATGGTGGTCTGGACCACTGAAGCCGC
GAAGAGGAGTCCCAGGACCCGTAAGTCATGCTGCTGGACC
ATTTGGGAGATTGGTCCTAGACCCGGTAACCAGCATCCCA
GGAGACGGTCCACTCTCCAGTGGTCTCCACTGCAGACTGG
ACAGGGTCGAGGTGGCTTCCTTATGCCAGTTGGGCGATCC
TTTTTGAAATGCCCTGGCTTGCCACGTCTGTAGCAGTTAA
CAGGTGCACCCTGGGAATTCTGGGGTTTGCGGGCTTGCCT
GGCAGCCATTAAAGCCTCTGTCTATTTCCTATATTTCCTC
TTTCCTTCCTGGGCCTCCCTGTCTCTATAATGAAAGACTG
AGGTGGCTACTTTCGAGAGGTTCTTTAAAATACTATCTGG
CCCCAGGGTCTGTTTTTGTAGCTTCATAATGATGTCAGGA
GCTGCCTGAGTAATACATGTATTCTTTGGGATTCGTTGTC
CCTCAGCTGAATCAGGAGACAGAAAGATGTGCTTTACCCA
GGACTCTCTTAGCCTTTCCAAGAAAGCAGTGGGGTTTTCA
TTGAATCCCTGGTTGATCATGGACAACTTAGTATAATTGA
GAGGCCCGGTCCTCGTTCTACATAAGCCTTCCATTACACA
CACCTGAAAGTGTCTCCTCTTCTAGCTTTCCATTTCATTG
TTGGGATTTCATTTAGGGTCATCCATGGGTACTGCTTCTC
TTTCAGTTGGATAATGTTCGCCCCCTTCTCTGATGCCATA
TGTGATACAAAACGCATCCCCAAATCTCTCTGCTGCTTGC
AGAACAGCCAGCTTCTCAGTGCCCATCACGGTCTGATTCA
GAAGTAATGTAACGTCTCTCCAAGAGAGTTCAAATATTTG
AGTGAAATTCTGGAAAGCCTCTATATATCTATCAAGGTCA
TCTGAAAACTTGCCAAGATCCCCCTTAATTTGCTTTAAGT
CTCGTAGGAGAAAAGGACCCGGATCTTACTGGGCCCAAAT
ACGCTGTGCATCTGTTGGAGCGGCAAGAGGGAGACTGGGG
CTTGTTTAGGGTGAGGATTTCTAGCAGAGGCCAAGCTGAA
GCTGCATAGGGAGGTCGAGGTGGACCCAGAGGAGCAGGGC
TTGAGAGAGCTGGCGCCTCTGCTGGGAGCGCCTCTGGGAT
TTGTATCTTTAATTCCCTGGGCTTGCCCCTTACAGCCTTC
CCTGAGACGGCAAACAGGAGGGCTGGATCAATCCTACACT
GTTAGCAAAGGCCTGGATTGCCTTGCAAGGTATAGAAAGT
CGGCACATATAGGGCCTCAGACCATCTATCCTCATGTCTA
CAGAAAAGTTCCAACTGCCGGATGGTACTGAAATGAATGG
TTCCTTCCTGGGGCCAACGCAGTCCTTCATAATTTGGCCA
AACCTTTGTACAGAGGGCTATGAGGCATTTTTCCTCCAGA
TTCTGAGGTCAAAGCAGTCCCAGTGGTTCAGAATACACTC
CAGAGGAGCATAAGCTGGGAATGGTGAAGAGATCTGATTG
TCCATTCTGAAAGACAGGGAATAGAGGCCTTTCTCATTCC
CTTCGTTCTTTCAGTGAAATCTCAGGGTGTGATGGAGAGA
GAAAGCAAGTATTCCCCCTTTCCCTTCCACCTTTTCTATC
CTTGAGCCCCGGCGAACTTGGCACGTGTCTCCCACAGGTA
CCAATGTGGTGTGTACCCATGAAGCAGGGAAAACGTAGAG
AACATGAATTAACCACCCTCCCCTATGCCTCCCTTTCTCC
CTGCCCTCAACAACCTTTGAGTTCCCTGGGTCCGTTTAGC
CCATGGAGCATGGCTGCTTCCACGGGGTCGGGGATTCAGT
CGGCAGGAATTGGTCCTGCTCATTTACGTCATGCCTGTTG
CCTGGCTTTGGATCCCTCAGACCTGGTTTTGCTTTTTAGG
GCCTCAGCCTGAAGCTTAGAATTGAGTTTAGGACTGAAAA
GGTATTTCAGAGGCTGTTTTGTATACGTTTAGAGTGTCTC
CAGTGAGCCCTGCTGAATTTGCAGTTATCAGCCAGCCTGG
GCTGTTCCCCCATTAACTTCCCTGTCAGAAACAGAGTTCT
GAGAAGGGGGAGCCCTCTCACTTAGAAAAGGAAAAAAAGA
AAGAAAAGAAAAACAGTTTGGCCGGGCGCAGTGGCTCAAG
CCTGTAATCCCGGCACTTTGGGAGGCCGAGATGGGCGGAT
CACGAGGTCAGGAGATCGAGACCATCCTGGCTAACACAGT
GAAACCTCGTCTCTACTAAAAATACAAAAAAACTAGCCGG
GCGAGGTGGCGGGCGCCTGTAGTCCCAGCTACTCGGGAGG
CTGAGGCAGGAGAATGGCGTAAATCCGAGAGGCGGAGCTT
GCAGTGAGCTGAGATCCGGCCACTGCACTCCAGCCCGGGC
GACAGAGTGAGACGCCGCCTCAAAAAAAAAAAAAAAAAGA
AAAACAGTTTAAAGGGCAAAAGGGGAGGTCCTGGGGGAAG
AGCCCCTGGCTCAGGGCAAGCGGGCTCTATTCATCCTTGT
ATTCTTCCTCCAGATCGGACTGGGTTGAATTCCTTGGCCA
GGGAAGGAAAAGTTCCATTGGTGCAGCGGGTAAGAAGTGC
CCACGCTTCAGCCCTGTGGGTTCAACCCTGTGGGGTCCCA
CCTACTGCTGTAGTTTTCTCCTGCTTCCGGCTCATCCCAG
GCTGTGGAGGTGGAGGCAGCGCGGGCCATGGCGGCACTGC
TCCTCCTGCCCCCTCGTGGCTGTTGGGCATGACCTTTGCA
TGCTGTGAACATGTCCAGGCCCCCAATCTGGGAGGGGATA
GGCTAATGAGAGGTGCCTTGAGCTGTGGATGCCTGCAGCT
GTCCAGAGGGCGGAGGAGGGTATTGTACCTCTAACAACCA
TTGGTCTGATTTGCACGTTTGGTGGCTGAGCCGAATAATC
ATTTTACTTAGTAACATTGCCACTGTCTGTAGCACAACTC
TTAACATTATAAAGGAAGAGATAAGAGCCATTTCAAACTG
TGAGAGAGAGAGAGAAAAGGGATTAAGTCTTGGGATTCTG
GCTGCCCGATAGAGCAGTTAAAACTCCGTGAAGGGAAACA
GGGCCTTTTACCTTCAGGAAAGAGAGACAGGTGGCAGGAT
TTTGAAAAAGAGGCAGATCCAACAGTTTTGCTTTTGCACT
CACCTTCCAGGATCCCAGGCAAGGCCCCAGTTGAAACAGG
AAGAGTTTCCTTATTCTGTTCACAGGGTGTGTGACAAGGG
GAGTGGCTTGCTTCTTCAAGGCCCTGCAGCTCAAACCTCT
AGGGGGAGCATGCAGATGGGCAGGTCGTGGGGAGCGTGGG
CTCCAACCTCATGGTAACATCTAGGGTTGAGTATTAACAG
CTCCTGAAGCACCAGTGGGCATGTGTTACAGTGTCCTTTT
TCAGCTTAGCCATCTGCACTCATATTGTATTAATCAGCTC
AATTAGACCCTCTGTCTTACTGCAAGGACAGAGGGCTTTC
TGTATCCCGGGGTTGCCCTAGTGTACTGGGAAAATCAGTT
TATATACGGGCTTGGAGAATAAGTCCAAGGGTTTACTGAA
TGGTGGAGGTAGCTCTCAGCAGGTGGATGGGAAGCCAGAA
GGGGGATGGAGTGGGAAGGTGGTCTTCCCCTGGAGACAGG
CCACTCAGCAGCTGGGCTCTCCTCTGACCACCCTCGGCCA
AATTTCCCTTGGCATCCACATTGTTCGGCCGTGGATGGCC
TGTCAGTGTCTGTATGTTCTTCTGCTGATGTGTTCCCTTC
AACATTTATCTGCCTGTGTGTGTACCCACTAGGAGCTCAG
GATTTTTATAGGATCTCAGGATGCAGGGAGTGACAGGCCA
GGGTGGTCTTAGAAAATGCAACATTTGAGCGCAAAAACAG
AAGTTCCTGTCTTCACCTAGGTCCATGGACACAGACCCGA
GGGTGGAGCCCTAGCCAGGGACCCCACCCTTCTCTACCCA
GCACTTCCCTGCCTCCCTCTCATATCACAAGCACCCTCTC
TGTAAGCGCAGGGACTATCACAGAAGTGGTAGGCACATGA
GATAAGGACTAGTTTTGAGGGAAATAATTAGTTCGGACCC
TCCAAATCAAGGACCAACACACAGCACACAGGCACACAGA
CACACAGCTGGCAAATTGAGGGACTTTGCCTCCTGAGTCA
TTATGTGACTTCCTTTTCATCTATCCAAACCATAAAGAAT
TTCCTGCTTTCCATAGACTTACAAGAGAATTACCAAGAGG
ATATCAAGATACCTGGTGATAGAGTCTTCTGCATATAGCT
GTTCTCAGTTACGAAGTTTATGCAAATAAAGATATGACAA
AAAAATTTGTTGGCTACCTTAGGACAAATTACTAAAAAGG
TGTCAAGCATTTTGGCATAACGAAAGTCTCTAGCTTCTTA
AGCTTAAATGGTTTTAGCAAAATGCTTATGTTTTATACAG
CTAATTGCTACCAGGCTAACTAAAACCAAGATTATAGCAG
CCCAATGCATAGAACTTACAGATAAGCCAATTTTGTAACC
TTGCTTTTTGGCTTTGATTTTTTTACTCTTACATTGCTTA
AAAGGTTCTAAGGGTTGATAGAGACCTGTCCACCTCCATT
CCTGTCTGGAATGTTGAAATTGGCTGTAAGATTTTTGGCT
GTAAATCTTTTGGCCATAGGATGGGCCATGGACAGTATGG
ACCTGGGGCAGGCAGCCACATCATTCTGACAATGATATGG
GACAAAATAGAGGTTTGGCCATTGATGCTGTCTGTGGCAA
ATCTTCATCAAAAGGGGTGAGTAAGAAATAAAAGTGAAAT
TTTAAGCCACCAATTGACTGAACAGACCCTTTCTTGGCCG
AAGGATCCTCAGAAAATCCTTCAAAGCTGAGTTCCTGGTC
ATAACCAGAGTTGATAGGTCTCATTATATCCCTTCTCTTG
CTAATGGCCAGTAGGCTTTCTTCCCTAAGGGCTAAACAGA
AAATAGCCCTTTCGAAAGTCTCCACACTGATAATACTTAT
GCCTAGATTCTCTCTCCAGGTACGGAACAAAGACAAGGTA
AGATTAATGAGTCCTGCACCCCACCCTGAGATGTCTGCTT
GTCTTGTTCCTCCTCTACTCTCTTTTCTTCAAGGGCTTAC
GTATCTTTTTTTTTTTTTTTTCTGAGACAGAGTCTTGCTC
TGCCGCCCAGGCTGGAGTGCAGTGGCCGGTTCTCAGCTCA
CTGCAAGCTCCGCCTCCCGGGTTCACGCCATTCTCCTGCC
TCAGCCTCCCGAGTAGCTGGGACTACAGGCGCCCGCCTTG
TCGCCTGGCTAGTTTTTTGTATTTTTTAGTAGAGACAGGA
TTTCACCGTATTAGCCAGGATGGTCTCGATCTCCTGACCT
TGTGATCCGCCCTCCCAAAGTGCTGGGATTACAGGCTTGA
GCCACCGCGCCCGGCTGTGCTTACTTATCATGTCAAACGT
AGACTTATTGAGCACTAACTAAAGTCTCATATTTGTAATC
ATTTGCAATTATATAATCATTTGCTTAACTGCCTCCTCTT
TTTAGTGGAAAATGTGCAAATATGAAACCTGAGAGTCTCT
TTGGAAAAAACAGCCACGGACACATCTATGATTTGCCTTT
TTCCCGATGTGCCTTCAAGCTGCCTCAGTAAACCTCGATG
GATGGAAACACCTACCTCAGTCACTCATTTTGGTTGTCAA
CCCTCCAAGCCCACTTTTCTCTCCATGTTGTAGCAATTGT
GGGCTTTGTCCTCTAACACAGAGTGAACAGATTGTCTCTG
TTCTTTCCTGCTTTTTCCACTTTTGCCTGTCTTATCCATT
AGCTTCCTTTAAAAACATCTTTATGAATGTACAAAATAAT
TTGAGGCAATTTAAAGAAAGCTATTAAATGACTAATAGTG
CAGGTGGTAAGCAGGCTTGGCACAAATTGTGAAGAGAGTG
CAAAGCTGACCAAAGTTAGGAGCAGGGTCATAAATATAAA
ATTAGTAAGTATCCAGAGAAGTCATTTTGGAACGATGGTA
ATGTCCTCCCTGGAAGACGAAACTCTCATGTAGGATCTCA
GCCTATTGAAGGGTCTGTGTTAGCCTCAAAGGAGGAACTT
AGTGTTGTGTCTGAAAGACTATTTTTAATCCTATTGTTAG
AAGTAGGGAACATCTTTGAGTCGCACGACACCAAAGTATG
TTAGCAGCGGTGAATCCATATGGGTCTGCGGCAGCCTCAA
TTCTTGTCTGGTCAGAAGAAAGAATTTGACTGAGGGGCGT
GAGGCAGAGTAAGATCGAGGCAAGTTTTAGAGCAGGAGTG
AAAGTTTATTTAAAAGCTCTAGAGCAGGAATAAAAGGAGG
TAAAGAACCCATGGAAGAGGGCCAAGTGGGTGACTTGAGG
TCAAGTGCATGGTTTGACCTTTTGACTTGGGGTTTTAAAT
GTTGGTATGCTTCCAGGGGGTTGTGTCTTTTCTCTCCTGA
TTCTTCCATTGGGGAGGGACTGTCCACAAACACAGTGGCC
TGCGAGCATTTGAGAGGGGCCGCATTTGCAGTGTGTTTAA
CTGGAGCTGTACGCATGCTCACTTGAAGCATTCTTCCCTT
ACCAGTCCAGTGTTCCTAGAGGATGGCCATAATATTAGTC
CATTCTCATACCGCTATAAAGAACTACCTGAGACTGGGTA
ATTTACAAAGAAAAGAGGTTTAATTGACTCAGAGTTCTAT
GTGCTGTTCAAGAGGCATGACTGGGCAGGCCTCAGGAAAC
TTACAATCATGGTAGAAGGTGAAGGGGGAAACCAGTGCAT
CTTACATGGCGGGAGCAGGAGGAAGAGTGAGAAGGGGAAG
GGGGAAGTGCTATACCCTTTTACATAACCAGATCTCATGA
AAACTCACTATCATGAGAACAGCAAGGGGGGACATCCACC
CCTATGATCCAATCACCTCCCACCAGCTCCTTCCCCCAAC
ACTGGGGATTACAATTCAACATGAGAGTTAGGTGGGAGCA
AAGAGCCAAACCATATCACTCATATACCAGTTAAACTCCA
CCAATTTGCCTTTCAGTATGCGTGCTTGAGCCCACTTGCC
TAACTCCTGAGATCTTACTGGGAAGTTGCTGATCATCCGT
TTCGGGCATTTCTATCTAGTAGGAGACTGTCTTTCCCTGG
TGCTGGCTGCAACGAATTATTATTTTAGAGAGACAGTTAA
CAACCACCTAACCAACACCTGGTGGTCATGTGACATTCCC
AGTTGAGGGAAGGGGGCCCTTCTGTGCCTTGCTTATGTCT
AAGTAGCTACCGACTATAATACTATTGTCAGCAGCATAAA
ATATTTGACAACTGTCACTCAAAAAAAAAAAAAAACCAAC
ACTAATTTATAGCATTTTCTAATTTCCATAGTGTAAATGC
TCTCAGGATGGTTGATTCCAAGCTAATGACTTGGCATCAT
TATATATGAATTTGAGAAGAGAGGTGTATACCCTGCTCTC
ATCAGCTTGTGCATAACATACCACTGTCTGTTCTGGTCAC
TATTTGATTTCTGGGGTCCTCAGTTTCTTAAGAAAGGGAA
ATAATTATATTTATCTCACAAAATTGTCAGATAAATTAAA
CCACATAACAGGAGTACAATGCTTTGCACATGATGGTTCT
TCTCTGTCTTGGGAACTAAATTGGGTTATTTGCAAGCTTT
GAAGACATTTTGCACAACCTTACAAACTTCAGACAAACTG
TACCTATCAGTTGAAAAGAAATTAAACAAATGGGCTCTCT
GAAGTTTTGTCCACTCAGTGCTGGGGGAAGGAAGCACAGA
GAACCAAATCTAAATCCCAACTTCTTTTTCCTATCAGGAT
CTCCAAACCAGAGCCTTACAATTGGAAGACTAATTACTGC
CCTTTTCTCCGCTACTCCGTTTTCCCTGGGGTCATCGCCC
AGTCTGGTTTTTGTGCTTTTTTCCTGCCTTATCCACTAGA
TTTCTTTTAAAAACATCTTGCTTCCTCGTATGTGTATACG
TGTGTGTGTGCATATATATGTGTGTGTATATCTATATGTA
TATATACAAATTGAGACAATGCAAAGACGACTATTAATAG
TTCATTGTACAGGTGATATATGTGGGCCTTGATACATATA
GAGTTATAAAGTGCCTTATTTATAACTGTTGTTCCTGATA
TGACTAAAGTATTGAGAAAGCCAAATATAGGAGGCAGAGA
AAGAAAATGAAGCAAACAGTAGAGCTCGCTCTGTGTAAAA
TCCCTGAAGAATTGATAGTATTCTAGAGGTAAGTAGGAAA
CCAAAGAGCCAGCTATAACATACAGTTCTGCTGGAGCATG
CAATCAGCAGGCCCTAAGATTAAGAGACGAAATAGAAAGA
GGAAGCCCATGCTTCTCAGCTAAAGCCTGCTGAGGGATTA
TGGAGGTAGAACATGGAAATTAAAGGACACATAAGCCTTT
ATATATGAGGTTAGGCAAATGGGTAAAAGAAGAAAAACAA
GGAGATCATTGTTTCTCAGCTCTGAAATGGGAAGCATGTC
ATTTCTTGGAATTTGGGGCTCTAGTTCTACTAAGTTATAT
AGGGGGTGAGTGGTGCCTTCTTTTTCCTCACTAACAGTAG
CAGAGGCAGAATAGAGTGCCAGCCTTGAGTATTCAGGCCA
GCCTTGCTTCATCATTTGAATCTCTGCCTTCTGATCCTAG
ATTAAGACTTGAAGACAAGATCAGTATGAGCCTCCACTAT
GCTGAAATTAGTGCTGAGTGTTTACTATGTTGATGTGATC
TTGGCCAAATTAAACCAGTTTGAAAGCTCAGGGATGGAAA
CTTTGCCTAGATATGGGAGGTAATGCTCAGAATCAAGGTT
ATGACTTACTAAATGTCAAGGATATACGAACCTGAAGACA
TCATCTGTCTCCTGGGATTTCTGCTAAAGTGTAAGATATC
CTAAAGTCAAAGATGTGACTGACCAAGAGACAAGAAAGAT
TCATGAGCTCACAGTGACCCATGTTTGGGTTCTGCCCTCA
CTGTGTGTGGGGAAGATACAAGCAGCAGAACATCTGATCC
TGTCTCTACATCCAAAACCAAGACACATCCCAAAAGGTGA
GGGCAAATAGACATTTATTTCAAGAGGAGCCATGATGGTA
ATGAGTTTTGGTGCAGTCAGGCTCAAATTATTAATCCTCT
GTAGCCTCATGTTTATTTAACTGCAAACTGTCTATAATGA
CTTTATATCGAGATAGTATAAAGATTGCATATGTTCATGG
ATGTCTAGAACCTAAATGGTTACCCACATTGAAAGTAGAA
TTAACTCTCCATAAATTTCAGTTATCATTCTCATAGTAAG
ACAAAAGCAATGTAACTGGTGTGCCTTGGGGTGTTCTAGG
GGCAGGGGAGCAGCTAAGAGGATTGAGAATGTGGAGTTAA
AATGTGTAGGGCCCTGAATGCCCAGTTAAAGATTGGGGCT
TTTTTCATACTTCAGTCACTTGGGTAACATCTTTACAATT
TTGTCAGTGTCTGCAGATTTCCTGCAATATTATCTATTAG
TAATTTAAATAAAACTACCTTTTAAAAAATACTACATTTC
CCCCATCAGTATGTGAGCACTCCAGTTGCTTCACATTTCA
ACAACGCTTGGTATTTTCTGTTTTTCTTTTGTAGGGGACC
AAGGGAAAACTTCCGCTTTGCTCTCTGAAGGTTCATTGAA
AATCAGTTGACAAAAGTCAGATGATATGAGAAAAAGGATA
CAAAATTTGTTAATGTGAACATGTGTGCATAGGAGTCTTA
TCACATATGAAAAGCTCAAAGAAAAAGCCACATGGTTAAA
GTTTTATGCTGTCCTGAGGTTGAGGAAAAAACAGGGAATT
GGGTCAGAGGCAAGACCAGTTCTAGGAGGGAGAGGAGAGG
AAGCCTGGCTAGCAAAGGATGTCTTGTTATGCAGATGCAA
CCTCACAGTGAGCAGCTCTCAGAAAGAGGGAGTTTCTGTC
AGACCCCCAAAGGTATCAGACTTCAGTCTCTCTCTTCCAG
GAGGTAGTCATGTCTCCATCCTGATCCCTGATCAAGGACA
GGAGGCAGGGAAAATTTGGCTGCTTGTTTCACCAATACAG
AGTTTCTCCACAGATGCAAATCTTCTTAGCAAAAGGCAGC
TTGCAGGAGACCCTCTGAACATCCAACTCCAAATATGCCA
AAGAAGTATGTATTCTGAGGTAGAATATTCTTGGTTCCTC
CCTCCCTCCCTCTTCCTTCCTTTCTTCCTTCTGCTGAGGC
ACAAAATATAATTTAAAGAGTTTACCTGAGCCAAAGTGAG
GCCAGGTGCCTGGAAGACTCAGGCCCAAGTAGCCTTGAAT
ATGAGCTCCATTTGGCCTTTGTTTCAAGCCAGTTTTTAAA
GGCAAAGAAGGAGGATAGATACAAAGTTGTTTGTCAGAAA
TTCTCACTGTCTGATAGATGTAACATTGATTAGTGATTGA
CTATACATTGTTAGGCTATAGAGTGCAGGTTATAATGTTC
ACTGTGGCATTATTAGGTTAATTTATAGCTACCTGTGGGG
ATAGCAAGCAGTTCCAAGAGACAAATACGTAGCTCAAAGC
AGGGCAGGGGTGGAGGAGTAGGAAGTGAGTGCTGCCTCAT
TCTAATGTCTCTCTGGAGCTGGTAATTTAAAGGGACTCAC
ATTCCTTAGATAGAAGCTCTTTTCTCACTTTCTTTCTTTG
ACAAATAAAAATTTTATATAATTATCATGTACAAAATGTT
GTTTTGAGGCTAGACTTGACGGCTCATGCCTGTAATCCCA
GCACTTTGGGAATCCAAGGCGGGCAGATCACCTGAGGTTG
GAAGTTCAAGACCAGCCTGACCAACATGAAGAAACCCCAT
CTCTACTAAAAATACAAAATTAGCTGGGCATCATGGCGCA
TGCCTGTAATCCCAGCTACTCGGGAGGCTGAGGCAGGAGA
ATGGCATAAACCCGGGAGGCAGAGCTTGCAGTGAGCTGAG
ATCTGGCCACTGCACCCCAGCCTGGGTGACAGAGTGAGAC
TCCGTCTCAAAAAGAAAAAAAAAAAAAAAGATTTTCTGAT
TGGCAACTGGTTAAAAGAGTTATTAACTGCCAGGCATGCT
GGCTCATGCCTGTAATCCCAGCACTTTGGGAGGCCAAGGC
AGGCAGATCATGAGGTCAGGAGTTTGAGATCAGCCTGACC
AACATGGTGAAACCCTGTCTCTACTAAAAATACAAAAATT
AGCCAGGCGTGCTGGCAGATGCCTGTAATCCCAGCTACTC
GGGAGGCTGAGGCAGGAGAATCACTTGAACCCAGGAGGTG
GAGATTGCAGTGAGCTGAGATCACACCACTGCACTCTAGC
CTGGGCAACAAGAACAAGACTCCATCTCAAAAAAATAAAA
GAGTTATTATCAATAGAAAGGAATGTCTGGGTTATGATAA
GGAGTTGTGGAGACTGAAGTTTTATTATTCAGATGAAGCC
TCCAGGTAGCATGGCTTCAGAGAGAATAGATTGTAAATGT
TTCTTATCAGACCTAAAGAGTCCATTCTATCAGTAATTCT
AAAAGGGAGGAGGGTATAGTAAAGCATGTCTGGTTCTCCC
TTCCCGTCATGGCCTGAACTAGTTTTTTCAGGTTAAATTT
GGAATGCCCTTGGCTGAGAGGAAGAGTCCATTCAGTTGGT
TTGGCAGGGGGCCTTAGAATGTTATTTTTGGCTTACAACT
ATAGTCACCATGTCGTACAATAGAGCTCTTGACCTTATTT
TTCCTGTCTAACTAAAATTTTGTATCCTTTGACCATCATC
TCCCCAAAACCCTGTTTTTAGTAAAGAAATTTTAGTAAAG
AAAAAAAAGATCTTTTTTTAGTAAAAAAATTTTAATAGTT
TTATTAAGATATAATTCACATACGGCATTAGTCTGTTCTC
ATGCCGCTAATAAAATCATACCCAAGACTGCTAATTTATA
AAAAGAAAGATGTTTAACTGACTCACAGTTCTGTATTGTT
GGGAAGGCCTTGTAACCACGTTGGAAGGTGAATGAGGAGC
AAAGTCACATTTTACATGGCAGCAGGCAAGAGAGGGAGCA
TGTGCAGGGGAACTCCCCTTTATAAAACCATCAGATCTCA
TCAGACTTATTCACTATCATGAGAGCAGCATGAGAAAGAC
CCACCCCATGATTCGGTTACATCCCACTGGGTCTCTTCCA
TGACACATGGGAATTATGGGAACTACAATTTGAGATTTGG
GTTGGGATACAGCCAAACCATACCACATACCATATGAAGT
TTGGATGAAAAGTCAACTCACATAAGGCAGATTCATTGAA
GAAAAGGCATGCAAATGTATTAATGTGTATACACAAGAGC
CTTTAGAATGAAGACCTAAAGATGCAGGGAAAATTGACCG
TTTTTATGTGTAGGTTCAACAAAGTGTGGACAGCTGGTAG
AAATAGGATTGGACAAAATGAATAAGATCTAATGCTGATA
GACTGAGTGGGGAAACCCAGCAGGACCTGTCTTTCTAAAT
TCTACTTGGCCTCTCCAAGAATGCCTTCTTCCTTCTGGGT
GTGGGGAAGGACCATCTCTAGAATGGAGTCTTATAACCTA
CAGTCAAATGGGGTAGGTCAGATAATTTCTTTATGACTAG
TATTTATACAAAAAGGCAGAGTAAAAGTTAGACAAATGTT
TTTAGCTTTTATGGCTGGTTTGGGAAAAATGGGTTCTGGT
TTCTATGACCCACTTCAGGATGGAGGGATTCTAATTTGTA
TGGTTAGCCTTAGGGGAGAATGGGACGCAGAGATAGGAGA
GCATGAGAGAGTCAGAGAAAAATGTTTGCTTCTGAGCCTA
TTTCTTAGGCCCTTCATTTTTGGATATTGTTTTCTGAGCC
CCAGAAATACAATTCACCCATGTAAATTATATTATTCAAT
CTTTTTTTTAGTATATTCATAGAATTATGCAACCATCTAA
TTTAAATCTAATTTTAGAACGTTTTCATGACCATAGAAAG
AAGCCCTTTCTCCATTAGCAGTCACTACCCATTTCCCACC
AACCTCCCAGCCCTAGGCAATTACTAATCTATTTTCTGTC
TCTATAAATTTTTGTATTGAGGACAGCTCATATAAATAGA
ATCACATAATATGTAGTCTCTTGTGACTGACTTCTTCCAC
TGAGCGTAATGTTTTAAGGTTCTTCTGTGTTGTACCATTC
CTTTTTAATGACAAATCAAATATTTCACTCTGTGGATATG
CCATACTTATTTATCAGTTGGTGGAGACTGGGATTATTTC
CACTTATTGACTATTGTGTTTAATGTTGTTATAAATATTT
TTGTGCAAGTTTTTGTTTGGACATGTTTTATTGTTTTATT
TTTTATTTTTTAAGTAGAGACAGGGTCTTGCTATGTTGTC
TAGGCTGGCCTGAAACCCCTGGCTTCTTCCTGGTTCAGCT
TCCCAGAGTGCTGGGATTACAGGCATGAGTCACTGCACTT
GGCCTTTTTTGTGGTTGCGTGTTTTTTTTTTGAGACAAGG
TCTTGCTATGAAGTGCAGTGCATGGTCATGGCTCACTACA
GTCTCGCATTCCTGTGCTTAAGTGATCCTCCTGCCTCAGC
CTCCTGAGTAAGTGAGACTACATGTGTGCACCACCTTGCT
TTGCAAAGTTTTTGTGTTCTGTCTTTGGGAAAATGGTGCC
TCACTCTATTGGCCAGGCTGGTCTTGAACTCCTGGCCTCC
AGTGATCCTTCCACCTCAGCCTCCCAAAGCACTGTGTATT
AGTCTATTTTCATGCTGCTGATAAAGACATGCTTAAGACT
GGTAAGAAAAATAGGTTTAATTGGACTTACAGTTCCACAT
GGCTGGGGAGACCTCAGAATCACGGCGAGAGGTGAAAAAC
ACTTCTTACATGGCAGCAGCAAGAGAAAATGAGGAAGATG
CAAAAGCAGAAACCCCTGATAAAACCATCAGATCTCGTGA
GACTTATTCACTACCACGAGAACCGTATGGGGGAAATTGC
TCCCATGATTCAAATTATCTCCCACCAGGTCCCTCCCACA
ACATGTGGGAATTATGGGAGTACAATTCAAGATGAGATTG
GGGTGGGGACACAACCAAATCATATTATTCCACATGTGGC
CCCTCCAAATCTCATGTCCTCACATTTCAAAACCAATCAT
GCCTTCCCAACAGTCTCCCAAAGTCTTAACTCATTTCAGC
ATTAACCCAGAAGTCCGCAGTCCAAAGTCTCATCTGAGAC
AAAGCAAGTCCCTTCTGCCTATGAGCCTGTCAAATCAAAA
GTAAGCTCGTTACTTCCTAGATACAATGGGGGTACAGGTA
TTGGATAAATACAGCCTTTCCAAATTGGAGAAAATGGCCA
AAACAAAGGGGTTTTAGGGCCCATGCAAGTCTGAAATCCA
GCAGGGTAGTCAGATTTTAAAGCTCCAAAATGGTCTCCTG
TGACTCCAGATCTCACATCCAGGTCATGCTGATGCAAGAG
GTAGGTTCCTATAGTCTTGGGAACCTCCTCCCCTGTGGCT
TTACAGGATATATTCCCCCATTTTGGCTGCTTTCACTGGC
TGGCATTGAACGGCTGCAGCTTTTCCAGGTGCACGGTACA
AGCTGTTGGTGGATCTACCATTCTGAGGTCTGGAGGATGG
TGGCCCTCTTTCTCACAGCTCTACTAGGTGGTGCCTCAGT
AGGGATTCTGTGTGGGGGCTCTGACCCCACATTTCCCTTT
CACACTGCCTTAGCAGAGGTTCTCCATGAGGGCCCCGCCC
CTGCAGCAAACTTTTGCCTGGGCATCCAGGCACTTCCATA
CATCTCGTGAAATCTAAGCAGAGGTTCCCAGATCCAAATT
ATTGACTTCTGTGCATTTGCAGGCTCAACACCATGTGGAA
GCTGCCAAGGCTTGGTGCTTGCACTCTCTGAAGCCATGGC
CTAAGTCCCTTTCAGCCACTACTGGAGCAGCTGGGACACA
GGGCGCCAAGTCCCTAGGCTGCATAGAACAGACTGGCCCT
GGGCCCGGTCCAGGAAACCATTTTCTCCTAGGCCTCTGGG
CCTGTGACAGGAGGGGCTGCTGTGAAGGCCTCTGGTATGT
CCTGGAGATGTCTTCTCCATTGTCTTGGGGATTAACATTT
GGCTTCTTGTTACTTATGCAAATTTATGCAGCTGGCTTGA
ATTTCTCCTCAAAAAATGGATTCTTCTTCTCTATCACATT
GTCAGGCTGCAAATTTTCTGAACTTTTATGCTCTGCTTCC
CTTATAAATCTGAATACCTTTAATAGCACCCAAGTCAACT
CTTGAATGCTTTGCTGCATAGAAATTTCTTCTGTCAGGTA
CCGTAAATCATCTCTCTTAAGTTCTAAGTTCCACATATCT
CTAGGGCAGGGGCTAAAGGTCCCCAGTCTCTTTGCTAAAA
CATAACAAGAGTCACCTTTGCTCCAGTTCCCAACAAGTTC
CTCATCTCCATCTGAGACCACCTCAGCCTGGACCTTATTG
TCCATATAGCTATCAGACTTTTGGTCAAAACAATTCAACA
AGTCTCTAGGAAGTTCCAAACTTTTCCACATTTTCCTGTC
TTCTTCTGAGCCCTCCAAACTATTCCAACCACTGCCTGTT
ACCCAGTTCCAAAGTCACTTCCATATCTTTTCAGCAGCAG
CCCACTCTACTGGTACCAATTTACTATATTAGTCCATTTT
CATGCTACTGATAAAGACATACCAAAGACTCAGAAGAAAA
AGAGGTTTAATTGGACTTACAGTTCCACATGGCTGGGGAG
GCCTCAGAATCATGGTGGGAGGTGAGAGGCACTTCTTACA
TGGCAGCAGCAAGAGAAAATGAGGAAGATGCAAAAGCAGA
AACCCTGATAAAACCATCAGATCTTGTGAGACTTATTCAC
TACCACAAGAACAGTATGGGAAAACTGCCCCATGATTCAA
ATTATCTCCCACTGGGTCCCTCCCACAACATGTGGGAATT
ATGGGAGTACAATTCAAGATGAGATTTGGGTGGGGACACA
GCCAAACCATATCATTCCACATGTGGCCCCTCCAAATCTC
ATGTCCTCACATTTCAAAACCAATCATGCCTTCCCAACAG
TCCCCAAAGTCTTAACTCATTTCAGCATTAACCCAAAGTC
CACAGTCCAAAGTCTCATCTGAGACAAGGCAAGTCCCTTC
TGCCTATGAGCCTGTAAAATCAAAAGCAAGCTAGTTACTT
CCTAGATACAATGGGGTACAGGTATTGGTAAATACAGCCA
TTCCAAATGGGAGAAATTGGCCAAAACAAAGGGGTTACAG
GGCCCATGCAAGTCTGAAATCCAGCAGGGCAGTCAAATTT
TAAAGCTCCAAAATGATCTCCTTTGACTCCAGTCTCACAT
CCAGGTCATGCTGATGCAAGAGGTGGGTTCCCATGTCTTG
GGAACCTCCTCCCCTGTGGCTTTGCAGGATATATTCCTCC
TGGCTGCTTTCACTGGCTGGCATTGAGTGTCTGCAGCTTT
TCCAGGTGCACGGTGCAAGCTGTTGGTGGATCTACCATTC
TGGGGTCTGGAGGATGGTGGCCCTCTTCTCACAGCTCCAC
TAGGTGGTGCCCCAGTAGGGACTCTGTGTGGGGCTCTGAC
CCCACATTTCCTTCTGCACTGCCCTAGCAGAGGTTCTCCA
TGAGGGCCCCGCCCTGCAGCAAACTTTGCCTGGGCATCCA
GGCATTTCCATACATCTTCTGAAATCTAGCAGAGGTTCCC
AAACCTCAATTCTTGACTTCTGTGCATTTGCAGGCTCAAC
ACCATGTGGAAGCTGCCAAGGCTTGGTGCTTGCACCTCTG
AAGCCATGGCCTAAGTCCCTTTCAGCCACTACTGGAGCAG
CTGGGACACAGGGCACCAAGTCCCTAGGCTGCATAGAACA
GACTGGCCCTGGGCCCGGTCCAGAAACCATTTTCTCCTAG
GCCTCTGGGCCTGTGACAGGAGGGCTGCTGTGAAGGCCTC
TGGTATGTCCTGGAGACATTTTCTCCATTGTCTTGGGGAT
TAACATTTGGCTCCTTGTTACTTATGCAAATTTCTGCAGC
TGGCTTGAATTTCTCCTCAGAAAATGGGTTTTCTTTTCTA
TCACATTGTCAGGCTGCAAATTTTCTGAACTTTTATGCTC
TGCTTCCTTATAAATCTGAATACCTTTAACAGCACCCAAG
TCACCTCTTGAATGCTTTGCTGCTTAGAAATTTCTTCTGC
CAGATACCCTAAATCATCTCTCTCAAGTTCAAAGTTCCAC
AAATCTCTAGGGCAGGGGCAAAATGCCCCAGTCTCTTTGC
TAAAACATAACAAGAGTCACCTTTGCTCCAGTTCCCAACA
AGTTCCTCATCTCCATCTGAGACCACCTCAGCCTGGACCT
TATTGTCCATATAGCTATCAGACTTTTGGTCAAAGCCATT
CAACAAGTCTCTAGGAAGTTCCAAACTTTCCACATTTTCC
TGTCTTCTTCTGAGCCCTCCAAACTATTCCAACCACTGCC
TGTTACCCAGTTCCAAAGTCACTTCCATATCTTTTCAGCA
GCAGCCCACTCTACTGGTACCAATTTACTATATTAGTCCA
TTTTCATGCTACTGATAAAGACATACCAAAGACTCAGAAG
AAAAAGAGGCTTAATTGGACTTACAGTTTCACACTGCTGG
GGAGGTCTCAGAATCATGGTGGGAGGTGAGAGGCACTTCT
TACATGGTAGTGGCAAGAGAAAATGAGGAAGACGCTAAAG
CAGAAACCTCTGATAAAACCATCAGATCTTGTGAGACTTA
CTCACTACCACAAGAACAGTATGGGGAAAACTGCCCCCAT
GATTCCAATTCTCCCCCACTGGGTCCCTCCCATGACGTGG
GAATTATGGGAATACAATTCAAGTACACAACAAAACCATA
TCACAACCAAACCATATCACAGCCAAACCATATCACACTG
GGATTACAGTCATGAGCTATCATGCCTGGCGTGCTATTTC
CTTTATTATTTTTTAATTATAAATTTATTCATTTTTATTT
GTTATTATTATTTTGAGAGACAGGGTTCCTGCTCTGTCAC
CCAGGGTAGAGTGCAGTGGTGCAATCATAGCTTTCTGCAA
CCTTGGACTCCTGGGTTCAAGCAATTCTCCTGCCTCAGCA
TGAATAACTGGGACTACAGGTGTGTGCCACCATGTTCAGC
CAATTTTAAATTTTTTGTAGAGATGTATCTCGTAATGTTG
CCCAGGCTGGTCTTGAACTCCTGGCTTCAAGCCATCCTCC
CACTTGCTTCTCAAAGCACTAGGATTACAAGCCTGCGCCA
CCGTGCTCAGCTGTTTTTATTTCTCTTGGATGTATACTTA
CGAGTAGAATTGCTAAATCATATGATAACTCTATATTTAA
CTTTTGGAGGTATTTCCAAATTGTTTTCAAACCACCTGCA
CCATTTTACAGTTTTACCAGAGGTAAATTAAGTTTGCAGT
ATATACACACCCTTGTCAGCATTTATTATTGTTTGTCTTT
TTAATTTTAACTTTCCTAGTGGGTATGAAGTGGTATCTCA
TTGTGATTTTGATTTGCATTTTCTTAATCACCAAAGATGT
TGAGCATCTTTTCCTTTTATTTATTGGCCATTGGCCATTT
CTGTATTTTTTTTTTTTTTTTTTTGGAGAAATGTGTATTC
AAACCCTTTGCCTAATTTTTAATTGGGTCATCTTCTTATT
GTTGAGTTGTAAGTACTCCTTATACATTCTAGATACAGGT
CTCTTATTAGGTAGATAATTTGCAAATATTATTCCCTATT
CTGTAAAGTGTCTTTTTTCTTTCTTGATAGTATCACTTAT
AGCACAAAATTTTCAGTTTTGATGTAATCCAATTTATTTA
GGTTTACTTTTGTCATTTGTACTTTTGCTGTTGTATCTAA
GAGCAAAGAAATTAGGTTACAAAGAAAACTTTGAAAAGAA
AACTTAATCCCTAGAATCACAGTAATTAAAAAGTAATGAT
ACAAATAAATAAAGCACAAATATTTATGAAAATAGGTAGT
CAGTTATTACTTTTAAAGTCCTATTACTCTATGCTGTAAT
TATCTCCCTCAAGGAGCCATAGTGAGAGGCATAGTTATGG
AGGCCAAGTCCCTGGGACAGTCCCGAAGGAAGAGTGGCCC
ATTGCAATGTGTAAAGCAGCTCAAGTTGCATGGACACCTT
TAGTCACATGCAGGAGCTAGCTTCAGTCAAACTGTGGAAG
AAGAATGTACTCATTGAAATACTCCCTCCTACAATGCCCA
ACTTGATATCAAAATACTGCCCCCCGACTCTCATATCCCT
TACACCACTTTATTTTTCTCCATGTCACTTATTACCTGCA
ACAAAGCCCATGTTTAATTACATAGTGCCTGTCTCTCCCA
TTAGAATATAAGCTCCGGCCGGGCGCGGTGGCTCAAGCCT
GTAATCCCAGCACTTTGGGAGGCCGTGACGGGCAGATCAC
GAGGTCAGAAGATCGAGACTATCCTGACTAACACGGTGAA
ACCCTGTCTCTACTAAAAAGTACAAAAAACTAGCCTGGAG
AGGTGGCGGGCGCCTGTAGTCCCAGCTACTCGGGAGGCTG
AGGCAGGAGAATGGTGTAAACCCAGGAGGGGGAGCTTGCA
GTGAGTTGAGATCCGGCCACTGCACTCCAGCCTGGGCGAC
AGAGCGAGACTCCGCCTCAAAAAAAAAAAAAAAAAAAAAG
AATATAAGCTCCATGAGGCAGGAATGTCTGTCTATTTATT
GCTATACCTCTAGGGTCTATAGCATGACCTGGTGCTCAGC
AGATATTTGTTGAATGAACAAATAAATTACAGTGCTGGGA
TTGAGAATGCTGACTCTGCAGCCACACTACCTTGGCTTGA
ATCTCAGGTTAGTATGATTAGCTGGTAAACTTTGGTAAGC
TACTTAGCTGTTTTGTGTCTCAATAGCCTTCTCTAAAAAA
TGGGGTATGCCTATACTATGTGATTTGTGTGAGTATTAAA
ATAAGATAATATAAGCAAAGTGTTTAGAACAGTGATAAAT
GGATAGTAAATCCTCAATAATATTAGCCATTGCTATTATT
GAATAGTCAAAATAAAGTATGTAATTATATATCAATCACT
CTGTAATACAAAACTGGAAATAGAGATGCAGGTAAGTTAA
GCAATTTTTAGAGTCAAACAACGGGTGAATGGGGTAAAGA
AAAAAGGAGAAGGCCCAGGATCCAAAACCAGCTCATATGG
CTCCACCACCCTATGAATTGGGCTGCATTTTGGGGTTTGG
GATTGTGAAGACACAAACACTTCTTAAAGGTAGGATGCTG
TCCTTGCTGATGTCACTGTGGCAAGAGGTCAGGGTTAACA
TGGGGCTGGAACCTGAAGAATGTGATTTAGCATTTCCCAA
AGTCTGTTCTGTGGACATTAAGTCCAATAACATGCTTAGA
GCAAAACACAGTTAAGTTTCAGGAACGCTCAACACTCACT
CTATCCCTCCTTAGATATCATCAGTGCGTGTTAGCATATT
AAAGGCTCTGTGAAATCTTCCCATGAATAATCCTGTTTAA
CTCTTTTACACATTCTCCTCAAAGCATATTTAACTATAGA
ACCCTTTGTGTACATTATGTCTACTGACACTGCAGAGCCA
AGGTTCTGCAGAACATATTTAGAGAGGCACCAGTATAACT
AAACCTGTCCAAACCCGGGGTTGGCTGCTGGTGAGGTTGG
TCAGACCAGTGGGCGGTGATACCTGGAGGATGAAGAGATC
CACCCAGTGAGGGCAGCCAATTGGAAACCAGCCCAGCAGT
AGGAGGCCAGGGGACTATCCAGTCTTGGATGAGTCTAGAA
CATGATGGCAGTTGGTATGAGGCCCTGGCAGGTGGTAGCA
CCCAGCAGACAGCATCACAGAGTCCCAACACTGCAGAACT
TAGCACCTGGGAGAGCTGGGAAAAGACCACATGCTGAGGT
TCCAGGAAGGAGTGAGAATAATCCCTGGGGCCTGGTAGCT
GGTAAGTGGATCTCAAATGTAAGCTTGGAGTTCAGGGATG
GAGGCATAAAAGCAAAGAGAGATTTCATCTCTAGGGGCTG
AGAAATATCATTCAGGAATTCAAGAAGAGGGAAAAGTCCA
TCAAAAAAGGTTACAAGAAGTGAAGTTGGAGTAAGAGGGG
CCAGAAGCTTGGTGTCAAAAAGCAAAGTCACGGTGGAGTT
ATGCCATGCAGGGGCGAAGATCAAATGTGATTCCTTAAAT
CCTTCATGATTTTCTCTTCATCATGTGCACAGAAACTAAC
CTGAGCCTGTAGGTGAGGGATAAGGGGCTGTGGCTGTGGG
GAAAGGAGGGCCCAGGGGCTGGGTGCATTGGCTCATGCTT
GTAATTCCAGCACTTTGGGAGGCCAAGGTGGGTGGATCAC
CTGAGGTCAGAAGTTCGAGACCAGGCTGGCCAACATAATG
AAACCCCATCTTTACAAAAAATACAAAAAAAAAAAAAAAA
AAAAAAAAATTAACCAGGCATGGTGGCACACGCCTGTAAT
CCCAGCTACTTGGGAGGCTGAGTCAGGGAGAACTGCTTGA
GCCCGGGAGGTGGAAGTTGCAGTGAGCCGAGATAGTGCCA
CTGTACTCCAGCCTGGGCAACAGAGTGAGACTCTATCTCA
AAAATACAAACAAACAAACAAACAAAACGAACAAAAAACA
GGGCCCAGGAGGCAAGGCAGTCATTACAGCACAGAAGGTT
CACATACCCATCAGATGCATCCAAATAGCAGGTGGCTATA
GTCCCACAGTTATTCCTGCTTCTTGTGTCCTAGGCATCTG
ATGCCCATCCGAGTGCTGTCTGTGCTATACTAGATTGCAT
CTTAAGCTGGCTGGTATCCCGGGATACACTTTGCAGCCTC
AGGGTTGGATTTTCAGCCCCTGACACCAGGAAGAATAATC
AGGCTCCTATTTGGGCTGTTCTGCACCATTTCCGAGGGAC
AGACTCCCCTCCCAGAGCAGTCAAGATATTCTGGAAGTAT
AGTGCTACTATGTAGATTTGGTGGATGTCCAAGTTAAGTT
TTTAAGCAAGAGAGCTTGTCATAAAATTACCCTGGATCAC
TGTCAATACTTCGAAGCCAGCTAAAGTTACTCTGCCCAGT
AAAGTTTTGGAGATGGTGTCTGCCAAACTCTGGGCATATT
TATGATTTTCTCATCTCAATTCATGCCGATGAAGCCAAAA
CTTTTTCCCCTGATTCTCTGCTGGGACTACATAAAGTGGT
TTCATACTGGGGTACTCTAAAACATATGGTTAGGAGATGT
GGCAGGTATTTAAAAAACTTTGTATTTAATACACTTAACA
CGTATCTAGGATGTAAAGCCAATCACAGTACAAGGCAGAG
ATCCAGCAAATTACGGTGAGAACAAAGAAAGGAAAAAAAA
ATGCCAACATGGTGAAACCCCGCCTCTACTACAATTACAA
AAATTAGCTGGGTGTGGTGGCGCGCACCTGTAGTCCTAGC
TACTCGGGAGGCTGAGGAAGGGGAATCGCTTGAACCTGGG
AGGTGGAGGTTGCAGTGAGCCGAGACCGCACCACTGCATT
CCAGCCTGGCAACAGAGCGAGACTCCGTCTCAAAAAAAAA
AGACTTGAGTGAAAATGAAAATGATAGGAAGTCTTCATGG
AGGAAGAGACATTTGAACAGGGCCTTGAAAGATAAAGGGA
AGAACAGCATGTTGATATTGTTCATTTACTTGCTGGGCTC
TAGAGGGTTTCAATCTCGGGAACGTATGAAGGGATACTTC
AGAGTTAAGAAAGGGATTGTCTTGCTTTCAGCTTTAATAT
TTTGACCCCAAGTTAACGATTACTTCAGTAAAAATGAGAG
CAATTGAAACATTGATTGATATTTTGTTTCTCCCCTGGCC
TCTCCATGTTCTCATTAGAAAAAAGAAAAAAAATAAAGAA
AGAACTCTCTCTCTCTCTTCTTAGTGTTGGACTTCCATTT
TTTTTTTTTTTTTTTTTTTTTGAGACGGAGTCTTGCTCTG
TCCCCCAGGCTGGGCTGGAGTGCAGTGGTGCAATCTTGGC
TCACTGCAAGCTCTGCCTCCCGGTTCACGCCATTTTCCTG
CCTCAGCCTCCTGAGTAGCTGGGACTACAGGCACCCACCA
CCGCGCCTGGCTAATTTTTTGTATTTTTAGTAGAGACGGG
GTTTTACCGTGGTCTCGATCTCCTGACCTTGTGATCCTCT
GCCTCGGCCTCCTCCCAAAGTGCTGGGATTACAGGCATGA
GCCATCATGCCCGGCCTTGGACTTCCTTGACCAAAGGAAA
TAGCAGGTAGTATATTTTCTTTTTGTATGTAATGTGTTTT
GTTATATATGTATGTATGTAATTTGTTTTGTATGTAATGT
TTTTGTATGTATGTTTTTGTTTTGTATGTGATGGGGAAGA
GTGGGAAGCCCCAGGTCAACTCTAAAAATACTTTGCTTAC
AAATATTGATGGAAATGAACACAGTTGAATATGATGGGGG
GAAGGGACTGGAGGCTGGTGCAGTCGAACAGGAAGAGTTA
TTTGACCCAGAGGAGTTTGGTAGAGCTATGTAGACTGTAG
AAACCTAAGATCCCATTTGAATAAGGCAGCCCAAAGACAG
CAGGACCTCACGTGAGGATGGCCGGGTGGTACTGAAAGCC
TGCGTGAAGGTAGAAGCCAGTGACACTGACTAGAAGACAC
AGAGACCCACAGGTAGTGAAGAAACACTAACCCTCAGGGC
ATCAAATACCAGAACACTCTAAGACTGGGTTCCTCACCAT
TTCTGTGAACCTACATAAGCCCAGCGGAACTGTAACAGGT
TTGTTTGCTGCTCAGTGAGTTGATATCTCCAGACTCTGTG
GGCAGGGAGTTGCAGCAGAGAAAGAGTTGAACAGTCGTAG
GACAGACAAACCAGGAGATGAGAGGAAGTCTCAGATCTGT
CTCCACAAGACGTGGGGAGTTTTTTCTTTTCTTTCTTTTT
CTTTTCTTCAGGCAGAGTCTTGCTCTGATGCCAGGCTCGA
GTGCAGTGGTGCGATCTCGGCTCACTGCAGCTTCCGCCTC
CTGGGTTCAAGCGATTCTCCTGCCTCAGCCTCCCGAGTAG
CTGGGACTACAGGCGCCCACCACCATGCCCGGCTAATTTC
TGTATTTTTAGCAGAGGCGGGTTTTCACCGTGTTGGCCAG
GATGATCTTGATCTCTTGACCTCATGATCCGTCTGCCTCG
GCCTCCCAAAGTGCTGGGATTACAGGCGTGAGCCACCACG
CCCACCCAGGAGATGGATTTTTAAAGAGATCTGGACAGGT
GATGGCTAAAGTGTGAGGGTTGCTGATTGGCTGAGAAATA
AGGGGTGAAGTGATGGGACAGAGTCCTGAAGAAACTGCTT
TACTTGGTGGGGATTTTCAGCTGGCATCAGCCACTCTGCT
GGAAATCAGAATCTGAGGAACACCTTTAGAAATTCTTGGG
TGAGAAGGTCCAGTGTCAGGATTCCATCTCTAGGAACAAT
GGGAGAACAGGTGGCCCGTGTGCTATGTGACTCTTAGTTC
ACAGCTGCCGGGGAGTGGCCAGAAGTACCCCAGTGCACCC
TGGGCAGTGCCTAACCATAATTCTGCCTAAAGCCTGGCTT
GCAATTTGCATTAACCTTGTGCAGGCAGTTTTACCAGTGG
AAGAGGGGAAAGAAAGCCTCAATTATTAGTCATATTGGCT
CCAGATTGACTTTGGTGGGTGAGAGCTGTGAGCCAGATTT
TAATTTGATTTACAAAATTTAAGAAATAATGACATTTTTT
CACCTCAAGTATCATGGAAAAATTTATGACTATCATATTT
GAAAATCTACAGTGATCCATTAGAAAATCCCACATCTAAC
TTCCAAGCTGTTCTGCAGAAAGGCAGGTCAAGTTTTCATA
TCCATCTTGCAGTCATTAAGAACAGCGTCTTGCCGGCCGG
GCGCGGTGGCTCAAGCCTGTAATCCCAGCACTTTGGGAGG
CTGAGACCGGCGGATCATGAGATCAGGAGATCGAGACCAT
CCTGGCTAATACGGTGAAACCCCGTCTCTACTAAAAAATA
CAAAAAACTAGCCGGGCGAGTTGGTGGGCGCCTGTAGTCC
CAGCTACTCGGGAGGCTGAGCCAGGAGAATGGCGTAAACC
CAGGAGGCGGAGCTTGCAGTGAGCTGAGATCCGGCCACTG
CACTCCAGCCTGGGCGACAGAGCGAGACTCCATCTCAAAA
AAAAAAAAAAAAAAAAAAGAACAGCGTCTTTTGAATCAGA
AAGACCTGAGTTTGAATAATGACAGTACTTCTTACAAGGC
AATAAGCAAAAGTTCCTTAATATTTTGAGTTTCAGGTGCC
TCGTCTGGCATAGGGTTATCATGAGGTTATTGGGATGATA
CAGTTCTATAAAGCACTTAGCTCATTACCTGTTGCTTAGA
ATGTATTCCGCAAATGGTCTCTCTTCTTTTTCTTTCTTTT
TTTTTTTTTTTTTTTGAGATGGAGTCTGGCTCTGTCGCCC
AGGCTAGAGTGCAGTGGTATGATCTCAGCTCACTGCAACC
TCTACCTCCCAGTTCAAGTGATTCTCCTGCCTCAGCTTCT
CGAGTAGATTGGATTACAGGTGCCCACCATCATGCCCAGC
TATTTTTTGTATTTTTGTAGAGACAGGGTTTCACCATGTT
GGCCAGGCTGTTCTTGAACTCCCGACCTCAGATGATCCGC
CCGCCTCTGCCTCCCAAAGTGCTGGAATTATAAGCGTTAG
CCACCATGCCCAGCCCACAAATGGTCTCTTATTATGATAT
ATTTGTGATACTGAGACTGGAATCATGAATATGATCACCT
GGGCTCTACAGCACTGAGAGGGGAGTTTGGGTAGATCCCC
TCTTGTCAGAGTTCTCCCTCCTCCCTGCTTTCCTTTTTTG
TTTTATGAGACAGAGTTTCACTCTGTCATCCAGGCTGGAG
TGCAGTGGTGGATCTCAGCTCACTGAAATCTCCGCCTCCT
GGGTTCCAGTGATTCTCCTGCCTCAGCCTCCTGAGTGGCT
GGGATTACAGGCGTGTACCACCATGCCTGGCTAATTTTTG
CATTTTTAGTAGAGACGGGGTTTTGCTATGTTGCCCAGGC
TGGTCTTTTGAACTCCTGGCCTCAAATGACCTGCCCACCT
TGGCCTCCCAAAGTGCTGGAATTACAGGTGTGAGCCACCG
CGCCCTGCCCCTGCTTTTCTAGCCATAACACTTTAAAATG
ACAAATGGCTGCACCCCATGTTCAGCAGTAAAGAAGAGGT
CTTGTTTATGAGTATAGATAGCTGCGAAAGAAAACAATGA
AGTAAGAATTATCTTATTTTTATTTGTTAGTTTATGTAAA
TTACACATGACATATTCTATACGCTTTCATAAGTTCTCCT
CTGACAGAGTACATTAAATAACATGTGAAACATAATTTGG
AACTAAAATAGTGACCAGAGGACAAAGAAAAAACAAACAC
AACCAACAACAACAGAAAAAAACCATTCTGTATTTCTTTC
TTTTTTTTTTTTTTGAGACGGAGTCTCACTCTGTCGCCCA
GGCTGGAGTGCAGTGGCCGGATCTCAGCTCACTGCAAGCT
CCGCCTACCGGGTTCACGCCATTCTCCTGCCTCAGCCTCC
CGAGTAGCTGGGACTACAGGCGCCTGCCACCTCGCCCGGC
TAGTTTTTTGTATTTTTTTAGTAGAGACGGAGTTTCACTG
GGTTAGCCAGGATGGTCTCGATCTCCTGACCTCATGATCC
GCCCACCTCGGCCTCCCAAAGTGCTGGGATTACAGGCTTG
AGCCACCGCGCCCAGCTCATTCTGTATTTCTTTATAGCAA
TGTAAGAATAAAACTGAAATTAAAAAAAATTCTGAAAAAA
CTGTCTAAGAACATTATTTATTAATTTATTTGCAAAAAAT
TTTTTTTGAGACAAGATCTTGCTTTATCACCCAGGCTGGA
GTACAATGGCATGATCATAACTCACTACGGCCTCAACATG
CCAGGCTCAAGAGTTCCTCTTGTCTTAGACTCTCGAGTAG
CTTGGATTACAGGAACCCACCACCATGCCTGGCAGGTTAA
AAGTAATTTTTTTTGTAGAGATGAGGGTCTCACTATGTTG
CCCAGGCTGGTCTCAAACTCCTGTGCTCAAGCGATCCTCC
TGCCTTGGCCTCGCAAATTGTTGGGATTACAGGCATGAGC
CACTGTGCCCAGCCAAAATCTATTTTAGAAGCATTGAGTT
ACACCTTTTGAGAAGAGAGAAAGTAGGAAACACTGTGGAG
AAACAGGGTAAACAGAGTGGAAAAATCCCTGGAATAAGCC
ATTCTAAGATGGAGCAGCCTCAAGGGCCATTTTTGCTTTG
GAATTCTTTGAGGAGCACTGCTTGTCTCTGCTCACGTCTC
TGTAAATGCAGAAAGCTGCTCAGACCTGACCTGTCATTGG
GAGGGCCAGAGATGGGGCAAGAGTGGGGGGGAGCAGAGGT
CCATCACATTGAGGAGAGATTCAGAGCCCTGGTCTTCAAA
GATAATTCCCTCTCTGATAGAATGTATTCCCTTTTCTGGG
AGAAAGATGAATTCAGGACTCAACTTTGTTTTCGGTCACT
CTTTTACAAATGGTAGGAAAGGATTTTTGAAATACTGCTT
CTCAAACTTCAATGTGCGCACAAATCTCTTGGTGTTTTAT
TTATTTATTTATTTATTTGAGGTGGAGTTTCACTCTGTTG
CCCAGGTTGGAGTACAGTGGCGTAATCTTGGCTCACTGCA
ACCTCTGCCTCCTGGGTTCAAGCAATTCTCCTGCCTCAGC
CTCCCAAGTAGCTGGGATTACAGGCGCCCAACACCATGCC
CGGCTAATTTTTATATTTTTAGTAGAGACGGGGTTTCGCT
GTATTGGCTAGGCTGGTCTTGAACCCCCGTCCCTGTGATC
CACCTACCTTGGCCTTGGTGTTTTAAAATATGGTATATTA
AAACACCCAGACTTGGTGTTTTAAAATATGGTATATTAAT
AGAAAATATGAGGCATAGAAAGGCCAGCAGATTAGGAGAC
AATTGTTACTGAAAAGAGAGTTCATAAGTCACAGTCCCCA
AGAAGTGGGGGGATGCCAGGCTATGGGGAACCACACAGGA
ATACCGTGGGGTCAACCATGGGGCAGGGGGAGAAAGGGGA
GTGGCGGCCAAGAGTTGTCATTGTGGTTTCTGCAAAAAGG
AATGGGGGAGGCAAGATAAGCAGACTTGGGGTTGGCTAGT
TTGAATAATTTCAATGGGCTCTGGGGCATGGGGGCTGCAG
CTCTGTTCTTAGTTGGCTGATCCCTGGCCCTAGGATGATT
AGGACAGGGGAGTACTAGCCCTGAATGTGACAGCTCCATA
AAGGAGGTGGTTGGTGGTGGGCTCTGGCTGGGTTGGTTTG
TATTTGAAAAATACACTCTGGTTGAGTTGCTTACCATCTC
TAGGACTTGGCTGACCCTGGGAGGAGCAGTCCCTCTAGGA
TCAGCAAGGCTTCACATGTTAAAGCCTCAGAATACAGAAA
ATCAAAGACATGGCTAATAAACCCGGGGAGGTTGAGAAAC
ACCAACTCCTGGGGCCCAGCACCATCTGACTCCCTGGGTC
GGAGGTGAGGCTCATCATTTGCGTTTCTAACCAGCTCACA
GGTGGTTTGCGGACCATGCTTTAAGTAGCACTGCTCTGAA
GGAGATGAGCAGGCCATTGCAGGCATCCCAAAATGTACTC
TGTGTAGAGTAAGCTTGTTCTCAAACAGCTCCCATTACAA
CTGCCCTAGCTGCTCACCAGGCTCAAATTGAATAATGCGG
TTCAATGTAGAGAAGGGCAAACTAGATGTGGTTGGGTATA
ATTCAAAGCCACTGAGGCTGCCCCCAAACATACCCAGATA
CCTAAAGGGAAGTAGAGTTCCGTAAGTTAACTGGTTGCCA
GCCATTTAAGTGAACTTCACCTATAAGAAGGCATAGGCTA
GAGGCTCTGGAGATTTTATTTTTATTCAGGTATAATACAA
GCCACAAAGATATAGTTTGATGAGTCTTCAAAATGTGAGG
CATGTAACACAACCCAGATCAAGAAATAGAATCTTTACTA
GCATCACAGAAAGATAACACCCCCACATTCCCCATCCCAG
TTACTGAGCCACCGATAATCTTCTTACTTCTGTTTTAGAG
ACAAGGTCTCACTCTGTTGCCCAGGCTGGAGTGAAGTGGC
GTGATCTCAGCTCACTGCAGCCTTCATCTCCTAGGCTCAA
GCGATCCTCCTGCCTCTGCCTTCCAAGTAGCTGGGACTAT
AGATGAGTATCATCACACTTGGCTAATTTTTTAATTTTTT
ATAGAGATGATGTCTTATTGTGTTGCCTCGGCTGGTCTTG
AACTCCTGGCCTCAAGGGATCCTCCTGTGTCAGCCTCCTG
AAGTGCTGAGATTACAGGTGTGAGCCACTTGACTTTTGGT
CACCATAGGTAAGTTTGGCCTGGTTTTGAAATTTTGTAGA
TTACATCTTTTGTTTTTTAGGTATCTCTTCATACACTCCA
CAGTGTGAGACTGATCCATATTGTTTTGTAGAACAATGGC
TCGTTCTCATTGCTCTGTGGTGTTCCATTGTACAAATGAA
CCGCAGTTTGTCCTTCCTACTGGGGATGGCATTTTGGTTG
TTTCCAGTTTAGTGCACTGTTATGAACATTCCTGTACCTG
TCCTATACAAGCTGTTGGGCATATACCCATATTTGCAGTT
CCTAAGAATTTATATTCAGCCAAATAGATTTCCAAAGTGG
TTATGCCAATTTACCTTCACAGCAGCAATGAATGGTTTTC
TTCAGTTTAACCATTCTGGTGGGTGTATAGTGGTATCACA
TTACAATTTTGATGTGTACAGGTGGACAATATGGGCAAGA
AGCATAGGGTAAATGAGGGTGTGGAGGTTGAGATGTACAT
GTTATCTTTAGGGCAGCTCAATGAGGTTAAAATGTCTTTG
TGAGAAATGGAACTGGATGTTTCAGGAGCAATTAGAGTGA
CACAGGTCATAAATGCTCTCCCCCAGGCAGGCAGGGAGTA
TATGCAATGTTTGAACCAGGAAGCTACAAACTGGACAGCT
AGGAAGAATGTGAGAGTTGAATTAGGCATTCAGAAACCAC
AAACAGAGATCTCCAGAGATTCTCTGTAGTAAAAATGTAA
CTATTGAGCTTTTCCTATGTGCTAGAAGCTGTGTTACTAG
GGCAGTGTACATATAAACATGAGTAAATCACATTCCCCGC
ATCTCATGGAGACCACAAATACCGAGGAGAGAGGGGTAAG
ATAGAAGGGTGAGATATAAAATAAGTAAGGCATTGGGATA
AATACTACCGCAGAGATTCACACAAGCTGCATCTTTGCTC
TGGAATCAAGAAGATACTCATCAGTTTGGTCTAGTAGGGC
TGGAGAATACTTCACGAGGAGGTGATATTGTACCTGAGTC
TTGATCAGTTAGTGGTGGTTCATTAGGAAGATAATGAAGG
GCCAGGTTTGGCGGCTCACACCTGTAATCCCAGCACTTTA
GGATGCCCAGGTGGGTGGATCAGGAGGTCAAGAGATCGAG
ACCATCCTGGCCAACATGGTGAAACCCCGTCTCTACTAAA
AATACAAAAATTAGCTGGGCATGGTGGTAGGCACCTGTAA
TCCCAGCTACTCAGGAGGCTGAAGAAGGAGAATCACTTGA
ACCCGGAAGGCGGAGGTTGCAGTGAGCTGAGATTGCGCCA
CTGCACTCCAGCCTGGCAACAGAGTGAGACTCCATCTCCA
GAATGAATGAATGAATGAATAAATAAATAAATAAATAAGA
AGATAATGAAGAGAGAAGAATGAGCAATGGTTTGAAGATG
CAGAAGGTTACCGTGTGGCTGGAGAAAGTCCAGTAGTTCT
GTGTACATGCATGAGGATGGTGACAGCAGGCTGAAGTTGT
GTTTTGAGAACAGATTGGGATAGGCCTTGCAAACACAACT
GACCATGACTTTGTATATGGGCAATGAACAGCCAAGGAAG
GTCTTCAAAGAGGGGGTTGCTGTGATCCCATGGAAGGATA
TTGCCATGACACAGGCATTGTGATCTAAGGTAGACAGCAG
GGGAAATAAAAGTAAAGCGACAGATGTGACTTCAAATAAA
ATATGGTTCAGTTCTCCTCTTGCAGGGCAAGAATCCTCAT
TTATTGGGAACTGGAAAAGTACTTAAGGTGAGGATTTTGT
TCTGCTAGGGTGGGCCCAGTCTGAAGGTAATTTTTCAAAA
GCAGCTGCTCTAAGTGCTAGTTAAATGGCACCAGGAGATT
CACTGGACACAGGTGTCATGTTCAATCTTATCCATCTATC
AATAAAGCCAGACTCCCAGCGCCAGTTGGATGGCAGCACG
GCACCTCTGAGACAGGAATTCTATTAACAGACGCATCTCG
CTGCTTCATTTTAGGGCTGCAACTACAGAGTATTCAAAGA
TATTCTGAAGTCCTTGGTTTCTAACTTAGCTTCTCCACTG
TCAGCTGTGGCTCCTGTCTGGATAACTCAAATACATATGC
CACATATGTTCTTCCTATTGTTTTGAGTCTGTTCCTACAG
AACATTCTTTTTCTTTGTCTTTACTATAGGTAAGGAATAT
CTAAGTAGTTATTTAATTTTTTGAACAGTTAATAGATGGT
GTTGATAATGAATTTCCCACTCCTTTCACCAGGTCACTCA
GTTTCTCTTTTCAGTGGCAGACACTATCACCTCTTTCTTA
TTCCATGGACCCTCTGTATCAGTGGGTTCTTCATCTGTGG
GTCCCATATCCATGGATTCATTCAACCAACTATGGATGAA
GGACGTTTGGAAAAAAGATTTCACAACATTCCAAAAAGCT
AAACGTGAATTTGCTACACACTGGGTAGTACGTTGAATCC
ACACAAAGAAAGTGATATGTAGGCTTTGTGTAAGGCATTA
TAAGCAATTTGGAGATTATTTAAAGTATGTCAAAAGATGT
GCATAGGTTATACGCAAATGTGATGCCATTTAATATAAGG
GACTTGAGCGTCCCTGGATTTTGGTATTGGCCGGGAGGGA
GTGTCCTGAAACTAATCCCTCATAGATACCAAATCATGAC
TCTATATCATTTTAAAGATGTTTTATGCAATTACAAAAAT
TATAAGCACATGCCTTTTTTTTTCTTTCTGTAAAGCACAA
ATGGTAGCCTATTATATACTTTGTCCTCTGCCTTATGTGC
CCCTTGAAAATGGTTTCTTACACTCTCTTCTTTTTTCAGG
CTTCATGGTATTCCATTGTCTGAGTATGCCATCATTGATT
TAGTCAGGCTCCTACTGATGAATATTTAAACAATTCCTAA
CTTTTTGCTATTTTAAACAATCTTCAACTAGTAACCTTAT
TTCTTATTTAGACATATTTATAATAAATTTCTAGAAATAG
AACTTACGGGTTACAAGGTATGAGTGTTTATAAATTTGAG
TGATTTTCCAAACTCCATAGAGTTGTGTATCAAACACCAT
GCAGGAGACACTGACCCCAAAATTCTCATGTGCTACCTTT
TTGTAATTGACTCCTCAACCAATCTCCAACTTTGACCATC
ACTGATAGGTGTTCCATTCCTACCCTTTTGTCTTTTCATG
AGTGTCTTATAAATAGAACCAATCAGTATATAGCCTTTCT
ATTCTAACGTCTCTAACTTAGCAATACCCATCTAAGATTA
ACCCATGTTGTTGAGTGGATCAGTAGCGCATTCTTCTAAA
AATAACATATCCATTGAAGTACAATTGACATACAGTGAAC
TGCATGTATTTAAAATGTTCAATTTGATAAATTTTGATAT
AAATATACATACATAAGGCTTTTATGATAATCAAGATAGT
AAAAATATTATCTATCACTATCAAAGTTTCTTTGTTCACT
TTTGCAATTGCTTCTCATGCCCTTGTCCACATTTCCCCTC
CCTAAGCAACCACCTGGCTTTCTGTCACTACAGGTAAGTT
TATATTTTCTAGAATTTTATGTGAATGGATACATACTCCT
TTTTGTCTAGCTTCTTCCACTCAGCAAAATTGTTTTGAGA
TTCATCCACAGTGTAGTATGTTTCACCAGTGAGTTCCTTT
TTTATTGCAGAGTAGTATTCCTTTGTATGCAACTAGCTCT
GTTTATCCTTCACCTGTTGATGGACGTTGTTTACAGTTTT
TGGCTACAACAACTAAAGTGACCATGATCATTTACACACT
AGTCTTTTGCATGGATATATGCTTTTGTTTCTCTTGGGCA
AATGCCTAGAAGTGGAATGGTTGTCTCATATGGTGGTGTA
TACTCACCTTTTTAAGTGACTGCCAGACTCTTGCAGTAGT
TACTCTATTTTACATTCCTATCAGCAAAGCATTAAAGTTC
TAATTTGTCCATGTCATTGACAACACTTGATATGGTCAAT
GCTTTTAAATTTTAGCCATTCTAATGGTTATATAGTGGTA
GTTCATTGTGTATAATTTGAGTTTACCTAATGACTAATAA
TGTTGAGCATCTTTTCAGGGATTTACTTGCCTGTTTGAAT
CTTATGTTTATGTTTTTAAAAATTTGTTTTCTTCTTATTG
AATGTTGAGATGTCTGATATATTTTGAATGCAAATATTTT
CTCCTAGTCTGTCTGTGGCTTATCTTTTTATTTTCTTAAC
AGTATCTTTTAAAAAGCAAAAGTTTTTTATTCTAATAAGA
TCTTATTTATCTGTTTCTTTTTTAATCGAATCATGCGTTT
GGTGTTGTATGGAAAAAAATCTTTGTCTAGCTCAAGATTA
CAAAGGTTTTCTTCTGAATGTTTTATAGTTTTAGGTGTTA
CATCGAGGTCTCAAGAGTTAATTTTTGAAATAATTTTGAG
TTAATTTTCTTTATGGTACAAGGTGTGAATTGAAGTTTAT
TTACTGTGCTGAAAAGACCATCTTTCTCCATTGAATTGCA
TTTTCACTTTTATCAAAAATCAGATTTCCCTCTATGTGTA
GGTTTATTTCAGGTTTCTCTATTTGTTTTTGGCCTTCTTG
TTTATCTTTACACCTGTACCACAGTGTCTTGATTACTGTT
TTGTAAGAATTCCTAACATCAGGTAGCATTAGTCCTTTGA
GTTTGTTCTTTTGCAAAATTATTTTGCCTATTTCAGGTCT
TTTGCATTTCCATATGAATTTTAGAATTAGTTTATCAATT
TCTACAAAAACACTTTTTGGAATTTTTTATTTGGGTTTCT
TTGGATCTATGGATAATTTAGAGGCAGAACTTGCATCTTA
ACAATATTGATTCCTCAGCCAATTAATGAACATGTACATC
TCTCATTCATTTATGTTCTCTTTATATTTTCTTAGAAAAG
TTTTCTAGTTGTCACTAGTCTTTCACATCTTTGTTGAACT
AATCTCTAAGTATTTCATAGTTTTGATGCTACTATAAATT
ATAATTTTGGTTATAATTTCTGTTTCTGACTGTTGCTGTT
ATATAGAAATACAGTGGGTTTTTTTTTTTTTTACGTTGGT
CTTGTATTTTGTAGTCTTGCTAAACTCTCTTATTAGGTCT
AGTAGTTTTTTTTTCAATTCCATCAGATCATCTACTTTGA
CAACTGTGACGCCTGAAAATAAAGGCAGTTTTATGTCTTC
CTATCTGAACTGGATGCCTTGAATTTCTTGTACTTGTCTT
GTTGCACTGGTTAGAATCTTTAGTATGATGTCGACGAGAA
ATATTAAGAAAGAACATCCTTGTTTTGTTTCTGATTTCAA
AGGGCTAGTCATTCAGTTTTTCACTATTAAATATATTAGC
TATAAGGTTTTGGTTATTTTAAATGTCTTAGATTGAGAAG
GATCTGTTCTGTTTCTAGTTTGCTGAGAGTTTTTTTTTTT
TTTAAATGAGGAGTAGACTTTGTCAAAATCTTTTTCTATG
TTTATTGAGAAGATGAATGAGCAAAAAACATTCACCTACA
ATTCTACACCTAGCAAAAATTTCTTTGAAAAATAATGGTA
AAATAAAAATGTTTTCAGGCATATAAATGCTGGAATAATT
TATTTTCAGCAGATCTGCATTGTAAGAAAAATGAGAAGAA
GTCCTTCAGGCAGAGGAAAAATGATACCAGATGGATATAT
GGATCTACATAAAGTAATGAAGAGCACAGGAAATGGTAAC
TATACTGGTAAATATTTATTTTCTTACCATTTAAAACTGT
ATAAAAGATAATTATTTGAATAAAATAACAACCATGTAGC
ATGGGGTTAATAATTTGTTGAGGAATCAATATTGTGAAGA
TGCAAGTTCTGCCTCTAAATTATCCATAGATCCAATACAT
ATGTAAAAGTAGCATGTATGAAAACAATAGCACAAAAGTT
GGCAGGAAAAAGTGTAAGTATATTTTTAGAAGGTTCTTAT
ACTATACACAAAGTGGTACAATGCAGCACCCCATTTTTAC
AGCTAGATTGTGGTAAGTTAAAATGGTGTTAATATAACAT
AAACTTTAAAGCAATCACTAAAACAACACAGCAGAGAAAA
CCAATAGGCAACCAACGTTGTTAAAATGAATTCATAAAAA
TACGTTCAACTAATCCAAAGCAAGGCAAGAGAAGGGTTTT
TCTGCAGAAAAAGAAAATAGGGACACATATAAAATAGATA
GTAAGGTGACAGATTAAAACCTAACAATGTCAATAACATG
TTAAATGTAAATAGTCCTACTTGAGTACCAGCCACTGTTC
CTTCTAATCCTTTCAGATGTTTTTTTCCCCAGCCTCAGGT
GGTTTCTTCACAGACATTTGTTGAAGAATGCACACCTGAA
TACTACATGAAAATCCTCTGCAGATCTCTGCAGTTCTGTC
TCTTCATAGCTGTCTTTTCTACTCTACTCAGTCTTGGAAA
TTCTAGCTGTCTTGGTTTGCCTGAATTTTCAGTTCTGTGT
CTTCAACTCAGGGAGTCCAATGGACTCTAACTGAGTTCCT
TCTCTCTGTGCCGTGGCCTGGAAACTCTCAAGGAAAAAAG
TTGTGTTGATCATAAGAAGGCTTACCTTATTTCTACGTTG
TCTTTTAGAGATCATTGTTCTTCCTTATTTGGTGTCCAGT
GTTTTGCAAACTATTGTTTTCATATATTGTGTTCATTTGT
TTGTTTGTTTCATGTGGAAGGGCAAATTCAGTCTCTGTTA
CTCCACCCTGCTCAGATGTAAAAATCAATTTAATGTTTTT
TATTGTTGAGAATGTTCTATTGTACGGATGTACCACTGTT
TGTTTATCCACTTACATACTCAAGGTCTAGGCTGTTTCCA
GTTTTTTGCATTTGTGAGTGTGTCTTCAGTCCGCAATTGT
GTATAGCTTTTTGTGGGAACATATGTTTCCAATTCACTTG
GATTAATATCTAGGAGTGTGACAGTTTGCTCGTTAGGTAA
GGTTAGATTTAATTTTATAGGAAACTGCCAAATTGTCTAT
CAGAGTGGCTGTCCTGTTTGGCATTCCTACCAGATAGCTA
CGTGGGTTCCAGTTGCTCTGCAGTTTTGCCAGCTTTGCCA
TTATAAGTTATTTGCTTACCTAATTATTCATTTTGAGTCA
TTTTAATAGATGAGTAGTGCTATCTCATTGTGGCTTTAAT
TTGCACTTCCCTAATGATTAATAATGTTGAACATCTTTTA
GTATGCTTGTCATCTGTATATTTTCTGTGAGAACTTTTGC
CCGTTGCAAAATATTGGGTGGTCTGTTTTCTTGTTCTTGA
GTTTTGAATGTTCTTAATATATTATGAATACGTCCTTCAT
TAGATTTTATTTGTAGATACTTTCTCCTAGTTTATGACTT
GTCTTGTGTTTCATTTTTAAATCTCTTTAAGAAGGATTTA
ATTTGTTGAAAAGACTGAATTAGAAATGCAACTTTATCAA
CGTCCCAATACCATTTATTGAGTAATAGAAAAAATAATTT
TAAGTACACCAATTTTTACCCCCATTTAAAGTCACTTATA
TTCGTGTGCCTGAGTACAATTTTAGAGTGAATTTATTTTA
GCAACGAAGATTTATATTCTTGTTTTGGGTTCCCCACTAG
TTATATGACTTTAAATATGTCATTAATTCTCCCAGCTCGA
TTTCCTCAGCAGCAAATGTTCAACTTTGAATATAAACTTG
TCAAAGTTACTACCCAGACTGCAGTTACACTTTCTGTTAA
CAACTTTGCTCTGAAGTTGTAGGTTTTTTTATACCTTCAT
AATAACATAATAGTACATTTTGTTCACAGTAATATTCATA
TATATATTTTGATTGATATTATTCGTATAGCTTTAGGACT
AGAAAATGTATACACAAATAAAAAGGGGAAGATGGTACAA
AGAGGAAGAGATTTTACATTTTAGCAAGAATAAGCATCTA
CAATTTATTTTTAAAATCCCACTTAAACAAAATACGTTGG
CCCAGAGAGGTGGCTCATGCCTGTGCCCCGCACTTTGGAA
GGCCAAGACGGGAAGTTCGCTTGAAGACAAGAGTTCGAGA
CCAGCCTGGGAAATAAAGTGAGACCCTGTCTTCACAAAAC
ACTAAAAAAAAAACCCAAAAAACAGCTGAGCACGGTAGTG
CATGCTTATGGTGCCAGCTACTCAGGAGGCTAAGGCAGGA
GAATTGTCGACCCTAGGCGTTCAAGACTGCGGTAAGCTAC
GATCACGCCACTGCACTCAGCTTGACAACAGAATGAGACC
CCATCTATACCACCATTTAAAAAAATTAATTTACAGACAT
AGGTAATAAACTACTTCAGATATAGCACACATAACATTTA
GGGGGCATTGGAGTAATCAATCACCTATCAGTCATCTAAT
TATTATATTAGATGACCTCAACTTAATCATTATTAATCAT
TATTAAGTTGAGGTATAGAGTTAAAATATAATTTTGAGGT
AAAATTTAATCCTAGTGTCTTTTCATTGTAAAGTTTCCAA
TGTACATAAAGTTGCAAGAATTACACAACAAGGCTGGGTG
TGGTAGCTCACACCTGTAATCTCAGCACTTTGGGAGGCCG
AGGCAGAAGGATCGCTTGAGTCCAGGAGTCTGAGACCAGT
TTGGGCAACATAGTGATGCCCTGTCTCTACAATAACATAA
AATAAAATAAAATAAAATAAAATAAAATAGCTGGGTGTGG
TGGTGCATGCCTGTAGTCCCAGCTACTTGGGAGGCTGAAG
TGACCTAGGCTTGATCCCAGGAGGTCAAGGCTGCAGTGAG
CCACGATGGTACCACTACACTCCAGCCTGAGCAGCAGAGT
GAGACGTTGTCTCAAACAACAAAAACAAATATCCATGTAC
CTGCCTACTTAGATTCTACTACTAGCATCTTAACTAGATT
TCCTGAATCGTCCATATATCCATCCTGTTATTCATCTATC
AGTCCACTTTATTTTCTGATGCATTTCAAAGGGAGTAAAT
TTTTGAAATGTATTTCTTACCATGAGGAAACCTTTTGGCT
ATACAACTAAAGATTGTGAGATAATTGTTTCTAACATATA
TTGGCCCATCCTTGCCCCCCTCCTGCCCTTCAGCCCCCCC
CAAAAAAAAACCCATCACCATGTTAAATCCTACTAAGGTT
CCCACACTTGAGGCACCTTGCAAACCAACAAAAAGATTGC
TGAGCCCAGCTCTGGATATGTTGAATCTGATCTGGGGTGG
CACCCTAGAATCTGAATCCCCTCACACCCCTCCTCCCTCC
ATCTCCACAAGTGGGTGAAGCACTAGCTAAGGCTTTAGCT
CAGGCTCATCTTGAGAGAGTCTAGTAGAAAGAACAGATGT
GAAGGGCGCCATGACATGCCTCAATTATACAAGTCTGGGA
AGGCTGAGAGAGAACAATATTCTAGAAGAAGTCAAATTTG
GTGAGGGTAAGCAATGCTCAGGCAGGGCTGAAATTAGACC
GGCGCTCTGAAATAGCCCTTTGCAAAGCTAGCTGTCTGAA
AGAATCATCTGAACGAACTTAAAAAGAAAAAGATACTTGA
GTCTTAACAAAGAGCTTCTGATTCGAAAGCTCTGGACGAG
GGCCCGGCGTCTGTATTTTTAACAAACGATGCAGGCATTC
CCGATGCCACTGGTCTCTAGCCAGTATTTACGAATTTCTC
CAGAAATAAAGAAGGGTGGGGCTACAGAAGAGCTAGCTGA
GACATGATGGCTTTTACAGGCAGCATTTCTTTGTTGTTCA
TAAGACAGAATGAGGTACAAAAGGAACAAAAGGGAGAATT
TTACAGGGAGCTTTGCTGCTATGGACCCCAGAAGACAGCG
TTTCCTATCCTCCTGCATTCGTTGGAGAACATAGTGAGGG
ATGGCAATTCCTAGCAGAAGCCAGTGGCAAGGCTCAGAGG
GGACCTTCATGCCTCAGGACATCATTGGTGTTAAAATATC
AGAGGAAGAGAATGTTAACCACTAACCAAAGCAAAGCCAG
AGGTGACACTGTTCTCCTTGGGTGCATGCTGAAATGATCA
ACGGTTGGAGGTGATCTTCAGGGGACAAATGTCTTCAGTT
AGTGGCAAACTTTGGGCAAGAGGCAGCAAAATATGACTTA
CATGGGGGCTGACTTTAAATAACAAATGCTTGTTAGGGGA
AGCGAAGAACTTGTAAGGAAGGCCAGAAAAATTAAGGCCT
AACGAAATGAATGAGGCAGCATATTAAGAGAGGGAAGAAC
AGATGCTTCGTGAATGTATCTTTGTCCTAATAGATATTGC
TTGGTTTATCTTCCTCTAATTAAAAGTTACTTTATTAATT
CAAACTTAATAGGAAATAGTTATTTAGATTGCCGGCAGCC
AAGGTTTCCTGAAGCCTGTGACAGTCTGTGCTTCCAATTC
TTTTCTCATTCTCTGACCTTGCTTTATGGATTCCTTTTCA
GTGGTCTTTTCTGGCTCCTTCTGCTCTGATAGCTTACAAG
AAACTTATTTCTTTCTTTTTGTCTGTCATACAAGAGAAGT
GAATTGTCTGAAGTGGGGTTTCAGGGTTGAATGGGAACTT
CAGTGTGGGTCTGTGTCCTATGGAGTCACCTCCCAGCCCC
ATGCTTGAAAACCCTCCATGTAGGTGGCTGCTTGTCCCTC
TGAGCCCAGAGGGAGCTGATGCAGGTGACATTACTCTTCC
CAACAAAAGCCTTTGCTCCTCACTCTGACAAGAAGCATAG
CAAACAGCTTTTGCAAAGTTTCTGATGTGCTTCAGTTTTC
CTCCAGAGATGCCGAAGGAATATTATGGAATACTGAAGAG
CAAACTCATTCTAGAATGCTGGGAACGAAGATACTCGTAT
TTGAAACTTGGTAAAATTAGAACTTGGCTAAAAACGTTTT
CTCTCTTGTATGTGTGCCCAGGGCACACACAGGTGGTTAG
GAAGAGATTTGTATCCCTGTCATATTTTAGTCTAACAGGT
GATCTCTATGAGAAGCTACGCAGTTATGATAAGGGGTGGG
GGTGTGAGGAAAACGCTAAAAAGATGTTTAGGCTCAACTG
AAGGCTTAATGTAGGAAGAGTTCTTGCAACATCAGAATGT
AAATAATTTACTTTACTCATTCATTCAGCAGGGTGAAGGG
AGGAAAGATTAATGGGCAGTTTAAAAGAAAGTCCAGTTAA
AACCTTTGCTGCCCTAATGTCATGGATGCAAGAGCCAGTT
TAATCTAAACAAAAGGGGCAACTCACCCATTTGGGCAGGG
CTGGGAGACCACACAGTGGCTGAGAATTGCCCATCAGCAG
GTTCCCGCTCTTTATAGACCATTTGTTTCCATTTGTAGTG
AAAAAGGAGATGCTCTTGTAGAGGTTAAGTCACCCAGTTA
TTTGTCATAAACTTTCAGAAAGGAATGGGTTTGAAACAAG
TCTTAAGTGTTTCAGTGACAAATATTTAACGTCACCCCTG
AGATTTATGGCTCTTCTGTTCGCCCTTTGAAAGCTTTTAG
TTCAGTGGCAAAGGTTACTAGGGGCTTGCCCAGCAGAAAA
GAGGTCTTTTCTGTTGTTGTTTTATCATCTTAGTGCTGGC
TGGAGAGTATTCCAAAGTTTCAGCAATGAATCATCGCCCT
TTCTGCTCACATCGTCATCTGTCCGGTGACTGTGATTGTC
CTCGGAGACTAATCTAAGGCATACACGTGCTCCTGGCATC
TGGTCTCTCTGCTTTCACACCTCCACAGCCGTGATGCAGG
GCGGGAGGACTGATCCCAGGCCATCCCAAGCCACAGCACT
GCAGAGCAGCGTGGCCCGGGTGTTATGTACCTGCTGTTTC
TCGCTGGTACCCTGTCTGGAGCACCTGTTGTGTTGGGATA
CTTGTACTAGAATAATCCAAATGGTGAGGCCTCATCACTT
TTTGGCTGACGTGGAACTTATTTCCTTTTAATGTCTAAAT
GTTGATGGTGAATACCCCTGCTGGCTTAATTATGGGAAAT
TAGGCCTCCTGAAAGTGTGCCTAACGTGTTTCTGAACAAG
ATACTGGGTACCACATCATGCGGCTACATTGATATTAACA
GATCTGCTGTAGCTCACCAGTGTGAGCCATAGTGACCAGC
TGCTAGTGACCACGCTGCCTCCACCTGGCTTTGGGGCGAT
GGGCCGGGGGGTGAGATGGGTGGTAAGTCTTCTCTCTTAA
TGATACAAAGACAGAACCATAACTCTGATAGAGCCTTTAC
CAAAAGGCTGATTATGACTTATCATGTCTCTCTCCATCTC
TCCAGCCCAGTTCTGAGATTCTGTATCAGGCTTCCTTCTT
GCTCCATGTAATAAAAGTAACAGCTGACATTTACTGTGTG
CTTATTATGTGCCAAACAGTATTCTAAGCATTTGGTGTGT
ATTATTCCGTTAATCCTCACAAAACTCTTTGTGCTATTAT
GATCCTCATTTTACAGATGAGGACACTAAGGCACTGAGAG
CTTCAGTGACCTGGTCAAGGGCACACACTAGCAAGTACAG
AGTGGCATCCGACGCCAGGCTGCCAGACTCCAGGGTCTTT
TTTTTCTTTTTTCTTTTTCTTATTGGGATGAAGTCTCATT
CTATGGCCCAGGCTGGTGTGCAGTGGGGCGATCTCAGCTC
ACTTCAAGCTCCGCCTCCCGGGTTCACACCATTCTCCTGC
CTCAGCTTCCTGAGTAGCTGGGACTACAGGTGCCTACCAC
CATGCCTGGCTAATTTTTTGTATTTTTAGTAGAGACAGGG
TTTCACTGTGTTAGCCAGGATGGTCTCGATCTCCTGACCT
CCTGATCTGCCCGCCTTGGCCTTGCAAAGTGCTGGGATTA
AGGTGTGAGACACTGCACCCGGAGGACTCCAGGGTCTTTT
AACCACCATACTCTACTCTTTCCTTCCTCACTGGGAAGCT
CCGTGCAATTCACTGCCTTCAAATTCAGGCTCAGTTGCTG
GAAGGCCCCCAAAGGGAGAAGGAAGCTCCCCTCTAAGCCA
GTTTAAGGCTCATCCACCACGTTTTCCTTTTCTATCCCAG
AACTGAACTCTTTTAAATGACTGACAGCTCATTTGCTTTG
GAGGAGACTCCACTTCTGCCTACAGAGGGGTGGCCTTACC
TTTTCATTCTCCCCAAGACATCACTCTCACAAAGAATGCC
ATGGAATAATATAAGTATATTTGCCAAGGTCTGGGCTATT
CAATCAGGATGCAGAATAGCCATTTCTGTTTCTTTAAAGG
AGAAAAACAGATCAGAGCTGTATATGGCTGTGCTGCCTTC
TCCTGGATGTCTTTGAACTGCTAAGTAAACAAGAACACAT
AGGACTCTGCAATAGCTCACAATCACAGGGAGGTACGGGG
AGTCTAAATTCCTATGTAAGAAAGAAAGTTTTCTTTAAAT
CAGTGAGTGTGGACACTGGAGATAAAAGCTTCTAGAAAGA
ACACATACCAAGGCCTCTGCATTTTAAGAAATGAAATCTC
TGGCCAGGTGTGGTGGCTCACGCCTGTAATCCCAGCACTT
TGGGAGGCCAAGGTGGGTGGATCACGAGGTTAAGAGATTG
AGACCATCCTGGTCAACATGGTGAAACCCTGTCTCTACTA
AAAATACAACAAATTAGCTGGGCGTGGTGGTGTGCACCCG
TATTCCCAGCTATTTGAGGGGCTGAGGCAGGAGAATCGCT
TGAACCCAGGAGGCAGAGGTTGCAGTGAGCCAAGATCGCA
TCACTGCACTCCAGCATGATGACAGAGTGAGACTCTATAT
AAAAAAAAAAAAAAGAAAAAAGAAAGAAATCTCTATAGGT
GATTCTAATATGCAATCCTGGTGCAATTGCAAGCCACAAT
GTGAGGAAATTCATGGCAAGATATAGACCTGCTAAAAGAT
ATGCTTTATCTTACCAAACAGACATCTGATTAGAAATGGA
AACATGCAGTCTAGTGAGTTTGTAAGCACTTGGGTCTTAT
ACAACCACAATGTGTGTGTGTATGTGTGTGTGTGTTTGTG
TGACATGTGGTGTATTTGCTTTGCATTCGCTAACTCAAAG
GACCCGTCCAAGTAGCAATCCTGCCAACTCTTAGGTGGCA
TGAAATTCTCCTAATGTTTTTATATTTTAATAAAAGGTTT
CAACTTTCATTTAAATGAAGAAAGACAAGAAGAAGTAAAT
CTGAAGAAATTTTCACAGCACCAAACATTAGATCTCAATT
TTTTTTTTTTTTGAATATAAGGCAAAGAGTTTTTAGAAAC
CATAAAGAGAGAGAAATAGGAATAGTTTATTTTCTTCTCC
CACAGTGGCTCAAGAGTGGCATCTTATTGAGTTTTTTACT
TGCTCTTATACTTGAAAATGAACATGGCTAGATATATTCT
TGTTTTATACTTTATTTCCCTCGTAACTTTTAAAGTATCG
CTCCATAGTCAATAACTCACATTGAATTTTTTTGTGGTGA
AATCTGAAGCCAGCCTGACTTTTTCTCCTGCACTGAACTA
TAATTTTTTTTTTTTTTGTCAGAAGGGTTAAAAATTCTGT
CTTTATCCTTGAAGTTAAATCATTTAATGAGGCTATGTGT
TGATGCCAATAATTTTCTGTCACTTATTATTTCCCATATA
TGTTGTAGGAATTTAATCTGCAGATTCTGTTTTTTCCACT
TCACAGAAATTTTTCGATGTTGTATCTCTAAATATTTTTT
CCCATTTTTTCTTTCTTAATGACAGGAGCCCCAGTTACCT
TTTGGTTGGATCCTCTTGGCCTTCTACATGAATCATCCAC
TCTGCAATTGCTTTAATTTCTTTGTCTTTCTCTTTCACTG
AGAATACCCAAAGCCCTTCTCTATGTCATTAATTTAATAT
TTAACACTATCTACTCTATTTCTTACTCTTTCTAAAATGT
CATTAGGGTCAGGGTTCTCTATTCTGTTCCATTGGTCTAT
GTGTCTGCTCTTGTACCAGTATCATGCTGTTTTGGTTACT
GTAGCCCTGTAGTATAGTTTGAAGTTGGGTAGTGTGATGC
TTCCAGTTTTGTTCTTTTTGCTTAGGATTGCCCTAGCTAT
TCAGGCTCTTTTTGATTCCATATGAATTTTAAAATAGTAT
TTTTTCTAGTTCTGTGAAGAATGTTAATTATAGTTTAATA
GGAATAGCATTGAATCTATACCTTGCTTTGAGCAAGTATG
GCAGTTTTAATGATATTGATTCTTCCTCTCCATGAGCATG
GAATGTTTTTCCATTTGTTTGTGTCATCTCTGATTTCTTT
GATCAGTGGTTTGTAGTTCTTCTTGTAGAAATGTTTCACA
ATCTCCCTAGTTAGCTGTATTCCTGGGTATTTTATTCTTC
TTGTGGTCCTTTTGAATGAGGATTCATTCAAGGTTGACTC
TTGACTTGACTGTTGTTGGTGTATAGGAATGCTGGTGATT
TTTGTACATTGATTTTGTATCCTGAGACTTTGCTGAAGTT
GCTTATCAGCTTAAGAAGCTTTTGGTCTGAGACGATGGGG
TTTTCTAGATGTAGGATCATGTTATCTGCAAACAGGGATA
GTTTGACTTCCTCTCTTCCTATTTGAATGTCCTTTATTTC
CTTCTCTTGCCTGATTGCCCTGGCCAGAACTTCAAATCCT
GTGTTGAATAGGACTGGTGAGAGAGGGCATCCTTGTCTTG
TGCTGGTTTTCAAGAAGGAAATGCGTCCAGCTTTCACCCA
TTTAATATGATGTTGGTTGTGGTTCTTATTATTTTGAGGT
ATGTTCCTTCAATATCTACTTTATTGATGGTTTTTAACAT
GAAGGATGCTGAATTTTGTAGAAAGCCACTTTTGCATCTT
TTGAGATAATCATGTGTTTTTTGTCTTTAGTTCCGTTTAT
GTGATGAATCACACTTGTTGATTTGCATGGTTTGAACCAA
CCTTGCATCCCAGGATGAAGCCTACTTGATCATGATAAAT
AAGCTTTTTGATGTATTGCTGGATTTGGTTTGCCAGTATT
TTGTTGAGGATTTTTGCGTTGATATTTATAAAGGGTACTG
GCCTGAAGTTTTCTTTTGTTGATGACTTTTGCATTGATAT
TTATAAAGGGTACTGGCCTGAAGTTTTCTTTTTTTATTGT
ATCTCTGCCGGGTTTTGGTATCAGGATGATGCTGGCCTCA
TAGAATGAGTTAGGGAGGAGTGTCTACTTTTCAGTTTTTG
GAAATAGTTTCAATAGGAGTGATACAACCTCTTCTTTGTA
CATCTGGTAGAATTCAGCTGTGAATTTATCTGGTCCTGGG
CTTTTTTTGGTAGGTAGGCTGTTTATTACTGTCTCAATTT
CAGAATTCATTATTGGTCTAGTCAGGATTCAGTTTCTGCC
TGATTCAGTCTTGAGTGGGTGTATGTGTCCAGGAATTTAT
CAATTTCTTCCAGATTTTCTAGTTTACATACATAGAGGTG
TTTATAATATTCTATGATGTTTGTTTGTATTTCCATAGAG
TCAGTGGTAATATCCCCCTTATCATTTCTGATTGTGTTTA
TTTGAATCTTCCCTCTTTTCTTCTTTATTGGTCTAGCTAA
CAGTCTATTTTATTAACTCTTTTCAAAAAACAAGCTCCTG
CATTTGTTGATCTTTTGAATAGATTTTCATATCTCTATCT
CTTTCAGTTTAGCTCTGATTTTGGTTATTTCTTGTCTTCT
GCTAGCTTTGGGATTTGTTTGTTCTTGGTTCTCTGGTTCT
TTTATTAATAGTTGTGATGTTAAGTTGTTAACTTGAGACC
TTTCTAACTTTTTGACGTGGCCATTTAGTGCTATAAATGT
CCCTCTTAGGCTGGGTGTGTTGGTTCACACCTGTAATCTC
AGCACTTTGGGAGGCTGAGGCAGGAAGATCATGAGGTCAA
GAGATTGAGACCACCCTGGCCAACATGGTGAAACCCCATC
TCTACTAAAAATAAAAAAATTAGCTGGGCATGGTGGCATA
CACCTGTAGTCCCAGCTACTTGGGAGGCTGAGGCAGGAGA
ATTGCTTGAACCCGGGAGGCAGAGGTGGCAGTGAACTGAG
ATCGCACCCCTGCACTCCAGACGGGTGACAGAGTGAGACT
CCATCTCAAAAAAAAAAAAAAAAAAAAACCCAAAAAATTA
CCTCTTAATACTGCCTTAGCAGTGTCCCAGAGATTCTGGT
ACATTGTATATTTGTTCACATTAGTTTCAAAGAACTTCGT
GATTCCTGCCCTAATTTCATTATTTAGTCAAAAGTCATTC
TGGAACTGATTTCTGAACCTGTTTTCATGTAATTCAGGAA
CAATTTTCTGGTAATTGTATGGTTTTGAGTGAACTTCTTA
GTGTTGAGTTCTAGTTTGATTATGCTGTGGTTCAAGAGAC
TGTTGGTTATGAATTGAGTTCTGTTGCGTTTGGTGAAGAG
TGTTTAACTTCTGATTCTATGGTAGATTTTAGAGTAAGTG
CCACGTGATGATGAGAAGAATGTCTATTATCTTGCTTTTG
GGTGGAGAATTCTGTAGATATCTCTCAGGTGCATTTGATC
CAGAGCTGAGTTCAGGTCCTAATATCTTTGTTAATTTTCT
TTCTTTCTTTTTCTTTTTTTTTAAGTCTTGCTCTGTCACC
CAGGATGGAGGGCGGTGGTGCGACCTTGGCTCACTGCTAG
ACTGCAGGTTGGATCCAAGTGCTGAATTCAGTTTGCTCTT
GATTTATCTTGTGTTTGTATTCAGAAGTGTTTTTCTCAGC
TATTCAGTGTAAGAACTAATGTTTAAGCCAAGAAGACTCT
TCTATTATTTGGAACACAAAGCATCTAGATTAACTTTTGC
CAGGAGACTGACTACCAAACTCATATAAATACTGCTCAGA
CAGCCCATGCAGGCACCCCACAGACACTTGCTGTCACCTC
CATGGTCTTTCTTGAGTTCTCTTAGACTAACATTCCGTAA
TTACTGCTGCCTTCCTTTCTTCCAAGGGCTACATCCTCTA
GCCCAGTACTACTCACGCTGTCGTGTACATTTGAGTTACT
GGGAATCTTACTCAAAAGCAGTTTCTTATTCAGCAGGTCT
GGGGTGGGGCCTAAGATTTTACATTTATCATAAGCTTTCA
GGTGATATTGGCCCATGGTCCTCACTTTGAGTAGCAAGGC
TTTAGGCCACAATAAGAGTATAATTTTTATTCCAGTTTTT
AAATAATTTGACACTGTTAATGACAGACATAAGGTAAAGT
GAGAAGAGTACTGGGGGAGGTCAAGATTCAATTTCCATTG
AAGCTGTTTACCAGTTGTGTGCTCTCAGCTTTAATTTTCA
TGTACTAAAAAATTGGGAAAATAAAATGTCAGAACAAATG
TGTACGTACTTTGTATAAGGCATTTAAGTGAAAGGATTAA
ATAATCCTCTATGATTAACAGGAATGATTATCAACATTTC
CCAGGTAATTTATTGTCATCAATAAAACCACAATATCAGT
AGATATCTAAAAAGTTAGGATGAAAAGAGATAATTGTTGT
AAAATGCCCATCACTGTGCCTGGGATGTACATAGAAATAC
ATGTTAGCTATTCTTATTTTTTTTTGAGATGGAGTCTTGC
TCTGTTGCTAGGCTGGAGTATAGTGGCGCGATCTTGGTGC
ACTGCAACCTCTGCCTCCCAAGTTCGAGCGATTCTCCTGC
CTCAGCCTCCTGAGTAGCTGGGACTACAGGCACGTGCCAC
CACACCCAGCTAATTTTTGTGTTTTTAGTACAGACAGGGT
TTTACCATGTTGGCCAGGATGGTCTTGATCTCTTGACCTC
GTGATCCGCCCACCTCGGCCTCCCAAAGTGCTGGGATTAC
AGGCCTGAGTCACCGCGCCCGGCTAGCTGTTCTTATTTTT
ATTCAATCTGGTAAGATTGGGCAAGGAGAAAGCTGTACTT
TCCAATGGGTTTGTCAGCCTGTTCTTTCCATATAGTCTCC
ATTTGATCTTGGATGTTGTACATGTGTTCTCCTAATGATG
CAATTATGTATTTAAAGAGACAAAGGGAGGATGAAGTCTG
ACCAGCAACCTGAGAATGTTCATGTTTACATCAGTGAGGA
TACTTTAAGCTGCAAGTAACAAAACCTCCAAATTCAATTT
GTTATAAGCAATGGGGAAAATGTATTATGTCACTTAACAA
GAAAACCTGAAATGGGACAGCTTTAAGGTTGGTTGATTGG
GCAGCTGGGCAGGTTTTTCCATCTCTCCCATTTTCCATTT
CGGAGTAATGGCTCCTCTCATGGTCTCAGAATGGCTTCAG
CAGTTCCAAGTATGGCATCCAGACAAGACAATTTCTAGGA
GAGAAAGAGAGTTTTCCCCTGTATCTCTGTGTTTCCAACA
GAGGAAATAACTCCCAGAAGATCCCCAAAGACTTGCTCTC
TTATCTTAACAAGATAAGCTTGTTAGTCAGGGCTGGTTCA
TGCGCCTCTTCCTAAGCTAACCCCACTAGCATTGGCATTG
GGATTGCCATGCATCTCTGGATGGTCCTTTCAGGAGTTTT
CTCTATATTGCATGGGAAAGGATTGAGACCACAATACAGA
GTTCAGAATGCAAGAAAGAACGGCTTTTGGACACTCAGCA
GTGTAGATGGTGTTCTAAATATGAAGGGTACGGATGAAAT
CTTCCCAGGGGCAAACACCTTTGAATTTCCTACCCAGGAT
AGGATTCTCTTCCTGTTATAGCCATCTCAAATATGTTTCC
ATTGGCTTAAATTTTTAGTGGCAGGAAGCTTAATTATTTT
GAGTATCTTTGACCTCTCCTCTTGCTATTGACCCTTATTT
GCAACCCCAGGTAAAAGTCAAAGGTGGCTTTAGCATCAAG
AGTACCACGCCCTTGTAAGGAAGTGTCACCCTCAGCTTCT
GAAGGTGGGGTGGACCCTGAGGCTTGTGCTGGGCATTGGC
CAGAGTGAGAACGCCTTTCCAAAGCCTCAGCTGTGCCTGT
TTTTCTGTGTGTCTCCTCATTTGACCTCTATGATTCAAGC
TCGTATTGAATACCCTGACCTCCCTTTCACACTGCTTCCC
CTAATGGTTTATCATCATTCTCTTAATAACTTTCACACCA
ACATTTCAACTGAAAGCTATTGAAAATGTGCCACTTTAAA
AGACTGGGCTTACCTTGCTTGTCAGTACTACCAGCAAACA
TCCCCCACCCTCTTCAATCACCAAACACCACTGTCTCCCA
CTTTTTCAAATAAATGGAAAAACTTTAAGGTCTTGTAGGA
CCAGATTTAGGAGCCACTGAGAATATGACCCATTTATTCT
GAACTCGCAGCAAATCAATTGACCTTCCATAGATACTAAT
GTTTAGATACGTATGCAGCTAGAGAGATTTACGTCCTGGC
CTTCCACTTGCTTCTAGAGTAGTTCACCTTTGCTCAACAG
CATTGGAAAATCCACACAACATTTATTTGTTGCTCTAACA
ACCTTCTTGGAGGCTTCAGAAATAGTCTTTTATCTATTCC
AAGATGGAGGAGAAGTAACAATGGTTTTAACCTCACTGCA
GAGCAATCTAACCTTTTAAAGTGGACGTTATTCAAAATGG
AAGCAGAAAAGCTCAGCTTCCTACTGACAGTGGATTATTT
GTCATCATCATCGCTGTCATTAAAAAATGTTGCAAACGGT
CTTGTCATTTTAGAAAACCTCTGCTAAAAATGTTGTTTGT
TTTATGCCTTTAAATGTTTCTGTGCTTGGCTTTTTTTGCA
TTATTGGCTCTGCCTGAAGAAGTTGTCCCCATTAAGATCA
AGGGAGGAGAGGAGTCTCTGCTTTGCACAGGAACTTTGGC
TGACAGAGGTTTGCGGAAATGAGGAGAACACTACCAAGGT
GCATGTCCTTGTTCAAGTGAAGCTCACTGCCAATCTGTGG
TGTGCTGGGAGGCAAAGGCATCTCTGCGCTTCATGCTGCC
TGCCTGGTTTCAGGAAATCTGTGAGGTCTCCGTGGAAGCT
TCACAAGCCTTTCTTTCCTAACAGTGTTAACTGTGTTTGA
AGCCCCCGACAGGGCTGCTGTCATCTCTAAGCAGGAGCTT
CTCACCCCAATTTCCTGATGCCTGAGAGTAAAAACCATGT
GTAATAATTTACTGGGAGGAGCGGTTTATCCATCCAGTAG
AACCTAATTCAGGCCTTACATTTAAACTTGAGTGCACACC
CAAATTTCCTGGAAAACTTGCTAAAAATACAGAATGGGAA
AGCTAACCTCTACTTTGATTCAGTAGGTTTGCACGGAGCT
CTGAATCTGCATGTTAAGCTTAAAACACCAGACGCGAATC
TGAGGTGGTGCTCAGAAAAATCTATTTGGGGAAAATCTGC
CCTAAGTCATACGCTTGAAAATCAGCAGCGTGGCTTCTCT
GTGTTGGGTTTGTTGCACCCCTGAGCACCAATCGTTACTG
GCCTTGCAAATTTGGTGGCCCAGTTTACAGATGAGAAGAG
TGAGGCACCCGGTGGTTAGGTCATTCGCTCACAGCCTCGT
CGCTGGCAGTGGTCTACTCCCTGGTGTGAGCTCAAGGCTA
TCTGATTCCAAGGCCTGTGCTCTTGCGTCTGGGCCATACC
ATCTCCCAGACGAATGCCTGGTTAGGCCAATCTAGTCTCT
GAACGTACAAAGATGAGTAAGATAGTCTTCCTTTTTAGAA
CTGATCCTAGTGAGTTTTGAGGGATGGTTTTTCTCCCTTT
GCTTCCAGATGTGGAAAATCAGTTTGCCCAGTGATGGGCA
GAGCCAGGACTAGGAAGTAAGACCTCCTGGAGATTTTTCT
CCTGTTTCAGGATGATAAATTAAGGGTGGCTGGGCTCGGT
AGCTCACACCTGTAATCCCAGCACTTTGGGAGGCCGAGGC
GAGTGGATCACAAGGTCAGGAGTTTGAGACCAGACCAACC
AACCTGGTGATACCCCGTTTCTATGAAAAATACAAAAATT
ACCTGGGCGTGGTGGTGCACACCTGTAATCTCAGCTACTC
AGGAGACTGAGGCAGGAGAATCACTTGAATCCAGGAGGTG
GAGATTGCAGTGAGCCAAGATTGTGCCACGGCACTCCAGC
CTGGGTGACAGAGTGAGCTCTGTCTCAAAAACAAAAAAAA
AATTAAGTGCACTTGACCATTTGGCTAATGAGCCGCCTTG
CTGGCTCTGAAGAACCTCCAAAAACAAGGGAATCCAAAAT
GGATTCCTAAATTCATGAAGAATTTGGATCATGCTCTATT
CTATCTCATACGATGTATCTATTTTTGATGATGTTAAACG
TTCTCAAGCCATTCCTAATGCATGGTATTGTGTGCTGAAA
TAAATAAGATGGTTGAGATGGGAACACTCTGAAATAAAAG
CACCATAAAATGGGTTGTGGTAGGTGTTATTGTCAAAGGT
CCTATCTGATCTGCCTTACTAAAGTGGTGCTTCAACCTCA
CAAGGGCCATCGTGTTGCTGAGCGTTCATCAAGCCAGCAC
TGCACTGGGGACTCTGCCTATGTCGCCCCAGATGTCTATA
CGTTTATCCTCACTGTTTTACAGAAGCGGGAACAGAGGCT
CAGAAAGGACACTCATGGTGAGGATGAGGGTTGAGCCCAA
GTCTGGAGCCTTCATATTTAAACACCGTCTACTGGGTTGC
CTTTGGTTCATTCCTCATAATACATTCGTTCTACAGATGG
GAGCTAGATGCAGAGCATAGGGTCTTAGAGATGAGGTAGT
TCAACTTCATCCTGTTGTATGAATGGGCTCCGTATCATCT
CCTGAACACAGTGATTGCCCTCTCTTTATACACTCTTAGG
GGTGGGCATTCAACATGTCATAGGTAATCCTCAAAGTTCC
CTTTTCCTTAGAGGATCGAGCACAGTCTCCCCAGGCATCC
ATGTCTTGCCCTATTCAACCTCTAACTCTCTCTCCTTGAC
AAACACCTTAGTCAATTACTGTCTGCTAAGCTGACCGCAT
GCATTTCCAATCTCTGCTACTGAGAGAAACTCCCACATGG
CATAGTTCCTTTTTCCTCTGTGTTTCTCTAAGTCTAGTCA
TCTTCAAGTCCGGTATGAAGACCTTGTCCTCAGCCCAAAG
CGAGTTTTCCCAATTTCCCAGAGCACTGCTCCCCACACTA
CTCATTTGGTTCCTAGTGTAAGCTGCTCCCTAGTGTTCAC
CCTTTTTATTGTCTATGGAACCATCCAATGAGATTGTGAA
CCCCGTGAAAGCAAGAGCTTTGTCTTATTCATCTTTGTAT
TCTCAATGCCTCATTTACCCCAGAATGGTCTTTCAGTAAA
TATTTGTTGTAGATAAAGATTACTTTCCCTAGTAGAAACT
GCATCTTCTGTCCTGCATTAATTTCCATGTGAGTGGCTGC
CTGGAACAGGGTTATCTCTCAGTGTTGTTTGATTGGCTGA
ATTTTTTTAAGAGCTTATATGGTGATCAGGCTGGAAGGAG
AACTGAGTCTCACCTTTACTTCCAATTTAACACATACTGG
GACTGAGGAAATATTTATTGGAGCATTGTTTGTAATGGTG
AATAACTGCAAACAGTCTAAAAACCCATCATCATGGCATG
GGTAAATACACTGTAGCACACTCGTAAAATGGAATACTAT
ACAGCAATGAAAAAGCACCAGTGAGAGCAGCATGAATGCA
CATGGACAAATCTCATAAAAATAATGTTAAGCAAAAGAGC
AAACTGAGAAGGATGCACATGATACAATGCCATCCATACA
GAGTCAAGAAATGTCCAAAGCAATATTATATATTGTTCAT
GGGAAAATGCATGTTTAATGCCATTTTAAAGCAACACGTA
CCAAAGTAGTGCTGTGGGAAAATGTATGAGTTTCCTGGGC
CTGTCGTAATAAAATACCACCGCCTGAGGGGCATAGGCAG
CAGAAATGCATTTTCTCACAGTTCTGGAGGCTAAAAGTTC
GAGATCAAGGTGTCAGCATGGTTGGTTTCTCCTGAGGCCT
CTCTCCGTGGCTTGCAGATGGTTGTCTTCTCGCTGTGTCC
TCACGTGGCCTTCTCTCTGTATGGGCATCCCTAATCTCTT
TCAGGTGTCCTAATCTCCTCTTCTGATAAGGACACCAGTG
AGACTGGCTCACCATAGTGATTTTGCTTTAACTTAATTAC
CTTTTTCTAAGGCTCTATCTACAAATACAGTCATATTCTG
AGATACTGGGGACTGGAGCTTCAACGTAGAAATATTGAGG
GCACACAGTTCGGTCTGTAACAGCAGACTCGGTGCCTCCA
GAGGGCTGTGATGAAGAATCTGTCCCTGGTGTCTCTCCTG
GCTTCTGGTAGCCTGAGGGGTGCCTTGGCTTTAGACGGTG
TTCTCTCTGTGTCTTCCCCTCATCTTCCCTCCGTGTGTGT
CTCCCTGTGCGTCTGCGTCCAGATTTCCCCTTTTTATGAG
AACACCAATCATATTGGATTAGGACTCACCGCACCCCAAT
GACCTTATTTTTTTTTGTTATTTTTATTTTTTGGCAGAGT
CCCGCTCTGTTGCCCAGGTTGGAGGGTTGACTCACTGCAA
CCTCTGCCTCCTGGGTTCAAGTGATCCTCTTGCCTTAGCC
TCCCAGGTAGCTGGGATTACAGGTGCCCACCACCATGCCC
GGCTGATTTTTGTATTTTTAGTAGAGATGGGGTTTCACTA
TGTTGGCCAGGCTGGTCTCGGACTCCTAACCTCAGGTGAT
CTGCCTGCCTCAGCCTCCCAAAGTGCTGGGATTACAGGCC
CAATTACCTTATTTTAATTTGATCACATCTGTAAAGGCCC
TGTCCCCCTATAACATGACATTCTGAGATACTGGGGATTA
GGACATCAACATAATGTGTTTTTTTTGAGAGACGCAATCT
AACCCACAGCAAAGTATGTAAATTTACAGGGTGAAGAATC
GACCGCAAGGGACTTGAGTTGTGTGTGTCCTATTTTAGTT
TCTAGGTGAACATTTCATAACAATAACAGTTACAGCAACA
AACAAAGGGATTGAGCAGAACTGCCAACCTGCTTCTGCAA
AAGCCTTCAGAGGCAGAGGAGGGAGAAGTCTTTTTCTGGT
CCTGCAGGGACAATTTTCGTCTCACAGCACAGTCCCAGGG
AGGCTGTCACAACGAGGCCAGCTTCTTCCACTGCTGGACA
GCTTTAATCACTAGATATTTATTTATTTATTTTTGAGAAG
GAGTCTTGCTCCTGTCACACAGGCTGGAGTGCAGTGGTGC
AATCTCAGCAGACTGCAACCTCTACCTCCCGGGTTCAAGT
GATTCTCCTACATCAGCCTCCCGAGTAGCTGGGACTACAC
ATGCTACACATGCTGGGATTACACATGCTGGGACTACACG
TGCCACCACGCCCGGCTAATTTTTTGTATTTTTAATAGAG
ACAGTGTTTCACCGTGTTAGCCAGGATGGTATTGATCTCC
TGACTTCGCGATTTTCCCGCCTCGGCCTCCCAAAGTGCTG
GGATTACAGGTGTGAGCCACCATGCCCGGCCTAGATATTT
CTTAAAAGTTCCAGGCCTAAACCTTCACCTTAACTTCCAG
CTGTGGGTACTATGCTGATCTCTGTCTGAAGCCACGTAGA
CTATGCCTGTGGCCACTTTTACCTGGAACACTTTGATGTA
TTTGAAGGCATGACTCGCCCTGTCCTCTCTCCTCCCTGTT
CGGTGCCTGCTCTTTCTCCTTCTACTTCTACTACCCACAT
TCCCATTTCTAATTCCTTTAACTCCTCCTCATATAATGAG
ATGTTCTTGATTTGGGTGCACCTGGCAATGGACTAAACAA
GGCATTGCTGCATTGAGCCTGTACTTTATTCAGCGATTGA
TGACTCAAGCAACTCTTTTTTTTTTAAACTGGGGTAAGTA
GCTGGAAAAAAAATGATGATGCCAGGCTTGATGTGGGAGG
GCAGGAAACTCCCCTTAGAGGAGCCCCAGGCAAAGGGTAA
GAATTTCCCCGATAAAGAGGAGCAATGGGCCGGGCGTGGT
GGCTCAAGCCTGTAATCCCAGCACTTTGGGAGGCCATGAC
GGGCAGATCACGAGGTCAGGAGATCAAGACCATCCTGGCT
AACAGGGTGAAACCCCGTCTCTACTAAAAAATGCAAAAAA
ACTAGCTGGGCGAGGTGGCAGGCGCCTGTAGTCCCAGCTA
CTCTGGAGGCTGAGGCAGGAGAATGGCATAAACCCGGGAG
GCGGAGCTTGCAGTGAGCCGAGATCCGGCCACTGCACTCC
AGCCTGGACGACAGAGCGAGACTCCGTCTCAAAAAAAAAA
AAAGAGGAGCAATGGTTTTTCAAGGAGAAGAGGCGGCACG
CGGGAAGGAAGATATCTTGAGCACCTGAAGATGTGAACCA
AGTCGCTGCAGCTTGAGGGTAGGGGGCCAGAAGAGGGGAG
GCCTTTGTTGAGGCTGGCTGATAGATCATGTTGAAAACTG
TGGCTTTGATTTTTCAGGGACGGTACGAAAAAGTATTTAG
TTGAGAAGCAACGTGGTCATATTTGCATTTTAGAAAAATC
ACCTTAGCTGCAGAAGTGACGTAGGAGAGTGGGTGAGTGG
AAATGAAATGAGAAGCCTATTAAGAGGTTATTCCAAAATG
CAGCCCACGTGGGAAATAAAAGCAGTGTTGATCAGGGTGG
TGATGGTGAAATGTTCAGAAGTGCATGGATTTGAAACACA
TTTAAGGTGTAAAGTAGAACAGGATGATTTATTAGAAGCA
GAGAATGAGGGCAATGCTACTCTTAGTTTGGGGCAAAAGA
GACCCGACTCTGGGCCTTATCCATTATTCCAGGGATTGGC
AAACTCTAGCCCATGGGCCACAGTGGGCCCCTGTCCTGAT
TTTTTTCTTCAAATAAAGTTTTATTGAAACACAGCTGCAC
TCATTCATTCTGTGGCTACTTCTTTGCTACAGTGGCCTTT
CTGGCCTGGAAAGCCTAAAATATGTACAAAAAATTTTGCC
AATTTCTGTTTTAGAAGACTACTCACATCACAAACACTCA
CAAAAAATAAAGGTATTAATAAACAAATGGGTCTCTCTCA
GGCCAGGGAAGTCACTTGCCCATAACCTTAAACATCCACT
TTCAAGACTAAGGCTGCCCGGGTCCCAGGGAGATGCTTCT
CTCCCTCTCTTCAACCTGGCTCCTCTATGTGAAAGTATCT
AAATGTTGTGGCAACTTTGGCTTGAGCTGTTGCTAACGTT
GCTTTTCAGTGCAGGAAGGATCTGAGCAGAGCAAATGCCT
CCATAAAAGAAAAGATGAATTAATGGACTTTGTCTAGTCT
ATTACATGAATGAAATGAAGTGTTATTTCTCAATGTGTTC
AGTATCCACCTTCGTTGTTTGTTTTACTTAGCACTGGGAT
ACTCCTAAGTTAGTGTGGTCTCTGGAGTGATTTTGCGTGG
CGGCTGTGGAATATTTTGCTATACTTCACAACTCATACTA
CTCTGGTTTAGACCCAACATGAATGAAGTATGATACTGAT
TCTTTACGCAAACATAAAAGCTACACGTATGCATATGCGT
GCCATACATATGCTTACTCTGGGCCCTGCATTGGTTAGCG
TGGACCACAGCAAGGGAAGGGTCAAGGATGTCTCTTGGGT
ATCTGGTGTGATCACATAAGCAGTGGAGGTGACAGGTAGT
TTGGAAGATGTTTTGCAGAGCTTTTGAGAATGCAGGTAGA
AGAGGTGGAGTCGGCATTTGGATATGCACTACTCAGAGGG
GAGGTCTGGGTGGGCTGAGGACATGAAGTGAGGGGTCGTT
GGTCATTGGATGTGATCAAGAGCTCCTGGAAAGAAGGAAA
TCCTGGTTAATTGTGCCACGGAAGCTGAGGAATGGATTTA
GCTACCTGGAAGTCATTAGTGACCTCAGCATGGTTCTCAT
GAAGTTGGAGGATGAGGATTTGGAAGCCATCTATGTCGAG
GTGGTTTGAAATACGCATGAGGCATGAGGAAGGCACACAG
TGAATGTAGAGAGTAGCTTGAAGCCTTTTAAAGGGGATGA
GGAAGTGGAGCAGTCGCTGGAGGAGGGAGTGGGACCAAGG
GTAGATTTTTTATGTTTTATTTTTACTTTTAAGGATAAGA
GGGACTTGAACATGTTTCAGTGCTGATAAGAAGGTTCCAC
CACAGAGAGGAAAGTTGATGATAAAGGAGAGAAAAGAATT
TACAGAGCCACTCTAAGAGCAGATGCTCCGTTTGTTTCCA
ACCTCAACACATGGATGCATTCTTTGTTATGTCTCTATTA
TGTCTACTTCAAGTAGGCATAAAAAACAGCAAGACTGTGT
TTGCTGGGAGAGATGACAACCTGGCGACGGGGAATCCCTG
AGGAAGCTGACTCTGAGTCCTCACCTTCCCCTACCTCACT
GTCAGTACGGCTTATGGTCTTTTGATTCAGGTGCATACAG
AAGAGGCTCTTGTTATGTGTCCCTCAGAAAATGAATTAAA
TTTAAAATAGATCTCATTTCAGATCCAGAGGCTGTAATGC
TATTAGCCCACTAGGTAGAAATAGCTTGTTGCTCTCTTGG
TTCATTGCAGTCTTAACAGCAGGATTGCATGTTTCACAAA
TGAGTGTATCCTGCATGGAACTCTGATATGCTCTCCATCA
CTGTTTCACCCGATTAAAAACGTTGTACTCCACAAAGAAA
CAGCATTTAGGACACGGGGGTCTCTGAGTGGCAGAGTTTT
TAGAAAAGCTGTCAGTGCAAAATGAAATTTAGAATCTTAG
AGATGGCACCAAGCTGGGAAATTTACATACTGTCAGGAAG
CAGGACTGTCTGAAATAATTGAAACTGCAATAATAACTTG
AGTTGTCCTAGGGAGTAATGTTAGAAAAGATAATAAACAT
TTTCCAAATCAAAGAGCTTTTATTTGCCTTCTATTTACTA
CACAGAGATGCTCTCACCTTCATAACTAAATATCTTCTTG
ATATAGTTTAGACCCCCAAACACTGATTCCCATCATCATC
ACTGCCATTTGGAGCAATTATTGTGCGAAGTGCTTTGTAT
ATATCTCTTTATGTTACCTTCGTAACAATCTTGTGTGGTC
CTATTGTTATCTTCATTCAAAGGAGGAAAGGGTTTCAGAA
GGTAAATTGCTTGCCTAAATGTCACACACACTGTGTGTAG
TTGGCAGGGTTTGGGTGTAAACTCAGGCAGGATGACTCTG
GAGCCCTCAGCTTTCCCTCCTTCATTCCTCTGTGTAGAAA
TAAGGGATCTTACCTTTGGCCCTCAGGTAGCTTAAAATCT
GATTGGAAGTATGTGATGAGTATACTCATAACTTTTCCAT
AGACAGAGTTTGTTAAGTATAATAAGGGGTGCTTTGGAGT
TTAGGAGGGTGAGGAATTACTCCTGGGCATGCAGACGGCC
ATGCTATCAAGGCTGGTTCACCGTTGATCCTTAGAGCTAA
TGGATTGGTGGGGTTGTGATTGATTGAGGTGGGAGTGAAG
GATGGTTAAGGTGGGAGGAATAGTAAGGGCAAAGGCAGAG
TTAAATCAGAGACAATGTCTGGGGAGCAATGGGTAGTCCT
ATTTAACTGATGTATGTATGGAACAATAACACCAAAGACT
GTGGGTCACAGCATGGGAGTGCCTAAATGACAGTATGGCT
ATATTCTCTCCATGCGTTCTGGAGATAGTATAAAGGCTGG
AGTTGAGTTGATAAAGAGACAAGTGCACTAGGAAAGCTGA
TTCAGCTTCTGTCATCCAGTGTATATATATTTAACTCAGA
TGATATCACTAGGAAGTAAGTACAGTTTTTTAAAAAGCTT
TGACCTTTTTCCTCTCATCACACAATCAGTTATTATATGC
TGCTCTTTCTGTGTCTGGCACAGTGACTTTCAATTCTTGC
TGAAATTATAAACCACCTGTGGAGGCGATAAAACTCTTAC
CGCCCTGTTGGGATACTAGACCCGTTAAATCAGAATCTTT
GGGGTGGGAAATAAGCATCAGTATTTTTTGAAGCTTCCTG
GGTGATTCTTATATATAGCTGAGGCTGAGTACCATTATTT
TATCAGATCCCTCACTTACTAAGTGAACTAATTAATTAAT
TACTGCCATAGGCATGGCTGGGTAACTAAAATGATAGTTG
TGCTGGTAATAGAAAAAGAAAGATCAGGAATAAGAGCTGA
CTTGGGAAATGGCGAAATATTTTGAAATTGGCATATCCAA
GTGGAGACTGGATGTTTCATCGTGGAGATTTGTGGACTTT
CCTTGTCATTGCAGCCTCTTCTCTAGGCTCTGTTTCCCGA
ACATAGCAGGTGCAGTATAAATGTTTGAATCTGGAAGTCC
AGTGGGCATTTGGAACTAGGGTTTCACATGCACTTGAGGG
AAGTCAGTGTTGCTAAGATTAAGATGTTTGAGTTATCTGC
ATATAGACAATAATGTAAGTCATACAGATAGAAAAAGGAG
AGAAAAGATCTGACGACACAATGTGGGGTAATATCAACAT
AAAGGGAAAAGGAAAAAGAACTAAGGTCAAGAGTTTTAGA
TGGAAAAGAACAAAATAATGCAAAGCCAAGATGGTGAAAA
AGATTCTATACAGTAAAGTATTTAATATATAAAATGTTAC
AGAAAGGTAAAAAAGACAAAAGAAAAAGATGAGGTCAAGG
CGAAAAAATCTGAAGTTTTGGTGCATATAGTGTAGAGCAA
AGTATTGTTTGCTAAATCATACAAATAGTAGTATTCATCA
TAGAAAAAATTACAAATTACAAAAAAATCACTTATAATAC
CACCATTCAAATATAAGCACTTAAAATTTATAATTATTTT
TTCAAAAATATAGATCTGTATTTTTGTAAATAAAAATGGG
ACATCATATATATATATACATGAAATCTGTTTTTCATATA
AAATATCATAAATATTTTTCCATGTCAATGAATATACACA
AATGGTAATTTAAAATGCCTTCAAGTTATTCTGGTTGTAA
TAGAACTGCTATAATTTGTTTGACCAATTCCTTATTGGTA
GTTTTTAATTTTTTGAGATTTTAAAGTTTTGTTCATATAT
GGTTGTACATATGTTTGATTATTTCCTTAGGTTAAATATC
TAGGCATAAAATCCCTAGATTCAGGTATATGTACATGATA
TAATCTTTGCCTTCTAGAAATCTTCTACCACTTCACACTT
TACTAGCAAAACATACAATTGGTTACTCTATCATACACTT
GACAATACTGTATGTATTCTTTCTTTATTTTTACCAACTT
GTTGGGTAAAAAATGATTGTTCAATGATATGTATTTGCTT
TTCTTTGATTACTAATTATTCCAGGTGTTTTCTACTTAGC
GTATTTTGGTCTTCTAGGAACACTGTTCATTTGTTATGCA
GAATGCTTTTTTCCAAGATGGATTAGAGACTTAAATGTTA
GACCTAAAACCATAAAAACCCTAGAAGAAAACCTAGGTAA
TACCATTCAGGACATAGGCATGGGCAAAGACTTCATGTCT
AAAACACCAAAAGCAATGGCAACAAAAGCCAAAATTGACA
AATGGGATCTAATTAAACTAAAGAGCTTCTGCACAGCAAA
AGAAACTACCATCAGAGTGAACAGGCAACCTACAGAATGG
GAGAAAATTTTTGCCATCTACTCATCTGACAAAGGGCTAA
TATCCAGAACCTATAGAGAACTCAGTCAAATTTACAAGAA
AAAAACAAACAACCCCATCAAAAAGTGGGCAAAGGATATG
AACAGACATTTCTCAAAAGAAGACATTCATACAGCCAACA
GACACATGAAAAAATGCTCATCATCACTCGCCATCAGAGA
AATGCAAATCAAAACCACAATGAGATGCCATCTCACACCA
GTTAGAATGGCAATCATTAAAAAGTCAGGAAACAACAGGT
GCTGGAGAGGATGTGGAGAAACAGGAACACTTTTACACTG
TTGGTGGGATTGTAAACTAGTTCAACCATTGTGGAAAACA
GTGTGGCGATTCCTCAAGGATCTAGAATTAGAAATACCAT
TTGACCCAACCATCCCATTACTGGGGATATACCCAAAGGA
TTATAAGGCATGCTGCTATAAAGACACATCCACACGTATG
TTTATTGTGGCACTATTCGCAATAGCAAAGACTTGGAATC
AACCCAAATGTCCATCAGTGACAGACTGGATTAAGAAAAT
GTGGCACATATACACCATGGAATACTATGCAGCCATAAAA
AAGGATGAGTTCATGTCCTTTGTAGGGGCATGGATGCAGC
TGGAAACCATCATTCTCAGCAAACTATCGCAAGAACAGAA
AACCAAATACCACATGTTCTCACTCATAGGTGGGAATTGA
ACAATGAGATCACTTGGTCACTTGGACACAGGAAGGGGAG
CATCACACACCAGGTCCTATTGTGAGGAGGGGGTAGGAGG
GAGGGATAGCATTAGGAGATATACCTAATGTAAATGACGA
GTTAATGGGGCAGCACACCAGCAAAGCACATGTATACATA
TGTAACAAACCTGCACGTTGTGCACATGTACCCTAGAACT
TAAAGTATAATAAAAAAACAAAAAAGAATGCTTTTTTCTT
CACATGCATAGATTAAAGGAATGCCTGATTATTGCTTCCT
GCTGGTTCCCCTTCCCTGATTTCCAGAGTTCAAATTTTAG
TATATCTCATTTTATCTTTCTATGGACATTTAAAAGGGAA
CTTATGATGGAGAGATGTCTGAGGACGGGTTCCCTGAGCA
AAGATGCTAAGACAGAGTATGATTTAGAAATGCTTTAGTG
GCTTATCCCTCTGCTAAGGAAGAGAAGGAAGCAGGATTGT
GGAGAAGAAAAAGGCAAATGCAATGCTGATGGGACAAAGC
TTTGCCAACCCTTCATGGAGTTCTGGAGCCAGTGTTGCCC
AACACAGCTGACCGTCTTTGGGCCTGAAGGTCCTGGCCCT
CCCACTCTTACCTCACTGAGTCTTTGGATGGGTAGAGTTG
CCAGATTTAGCAAATTAAAATATAGGATGCCCAGTTCAAT
TTTTCAAATAAACAGTGAATATTTTAAAAATAGGAGTATG
TCTCAAATATTGCCTGCAGTGTACTTATCATAAAAAATTA
AACTATCTATTGTTTATCTGGAAGCAAAATTGAACTGGGT
GTTTTGTGCTTCATCTGGCCACCTTAGATGTGGGCTGCCT
GAGAAATGTGTGATCTTAGACAGGCGGCCCAGGTGCGGCA
GGTTCTGAAGGAGCTGACAGCTGGGAGAGGCTGGCTGACC
ACTTGCCCCATGTGTGCACAGGAAGTCCTCTTTGGTGGCA
GATATGGGTGATTAATTTCCAAGTTCGGGGGAGTTAAACA
CAGGATTCCAGTTCTGAGCTTGAACTGGACATTCCAAGGG
AACAGCTTCAATTAATCAGGAGTTAATTCTATTATCTATG
AACTCCATGACTTTTCTCATTCTTGATTTCTTCCATCAGA
ACCCTCTCAAAGTTTTTTTAATCAAAACTCAAATTGAGAA
AAGTCAAGGAGTTCATAGACAATAGAAGAGAGGAAGTAGT
GAGTGAGTATATACTATTTTTAAAAGTTAGCTTTGGGAAA
AGCTTTTCTAAGGAAAACGGTAAAAATGCTAACAAAGAAA
AGAGTAGGGAAACTTGTGATGTTTACAGCAGAAGGAGGAT
GGATTGAAGATATTGGGCTAAAAGGTAGAGTAACTGTTGA
ATAAAATTCCAAAACGAAGTGACCAGTTTTGCCCATAAGA
AACAAGCCTTCTGGCCGGGCACGGTGGCTCAAGCCTGTAA
TCCCAGCACTTTGGGAGGCCGAGATGGGTGGATCATGAGA
TCAGGAGATCGAGACCATCCTGGCTAACACGGTGAAACCC
CGTCTCTACTGAAAATACAAAATCTAGCCAGGCGAGGTGG
CGGGCGCCTGTGGTCCCAGCTACTTGGGAGGCTGAGGCAG
GAGAATGGCGTAAACCTGGAAGGCGGAGCTTGCAGTGAGC
TGAGATCCGGCCACTGCACTCCAGTCCGGGTGACAGAGCG
AGACTCCGCTTCAAAAAAAAAAGAAACAAGACTTCTTCTG
CAAAAGCAGGGGAGGAAAATAAAAATCATGAAGTGGAGTG
GAAGGCAATTGTGGGAACTTAATTTGTGTGAACTCTAGCT
TTTTAGGAAAAAAAAAAAAAGCAAGGGGTCTGCTGAGACT
GAAAATAAATGATAGGGTTTGAGGTTTGGGAGACTTGCAA
ACAGCTTCACCATCATGAGCATAATTTGGAACACAGGATT
TTGGAGAAAGGGTTCAGCCTCAATATCTCCATCTTCTTCG
TATGCCACTGAACGTGGATGACATACGACGTATAAGACAT
GGTTTCTCTTTTTAAGGAGTCTGTATTGTAGTTGGAGAGA
GAATTTACACATGAAAAGAAATATCCATCTAGGAAATATA
TAAGCTCAATGCAATACTGTGGTCTAGTCAAAATCTATTA
TAGTTCAGAAGGTCAAGGATTGCTGTGAGCTGGAGAATCT
GAGAAGAATTCACCAACAAGGGGAAACTTACGTTGAGTCT
TGGGTAGGAGGCAGACATTGCAGACAAAGTGGGACAGGCA
CTCCAGGCAGGAACATTTACCTTTTGAGAAATAGCAGTTT
GGCTGTTGTCTTTTAGGTTGTATCTATTGCTTGGATGAAC
ACTGTCACAATGGGCACTGTCCATTTCCTTCATGTGCTAA
GCCTACAAGAGCCCTGAGTCATTGTGGTATCATTGGTTGG
AAATTTTACTGCAGTCTAGTGACTCTTGAATGAGAGTTAG
AAAACATGGGCCCCTCTTCCTTCATTTTCATAAGAGTGGA
TGACATGTAAACTGTTTCTGAAAAGGGGACAATGGGAGGA
TCAGATGGCATGTGGGCTCTTGCCTGACAGTGCTCATTGG
CTGCAACAATGGAACAGCAATGAAAAGAAGTCTTCAAGAG
GTTCCCGGACTGCCTGGAGACTTTGAGTGCACTGTTACAG
AACTTGTTTTAGCATTCGTGAATACCGAATGAGAGCAAAG
AAGTAATTTAACTTAATGAGCTGAGAAAGCTTTGCAAGAC
TCCTTGAATATTTCCCAGCCTATGTGCTACCCTAACTGCC
TGTGAAAAGTAGAAGAGATTTGATGCTTTTCCTCTCTCTC
TCTCTCTCTCTCTTTTGGTGGTGGTGGTGGGGTTTAACTC
ATTACTAATTCTACTTTCGTTTCTTATAAGGAACTTAAGA
TAGATCTTGCCCTAATACTGCCAGACTAATCTTCCTTAAT
TACATCTTTTATTGCATTGTTTTCCTGCTTAAAAACCTCC
AAAGGCTCCCTATCTCCCACTATAAATTCTTGTTGATTTA
CAAAATTGCCATAATCTCTGTTTTTTTTTTTTTGTTCAAA
TTCCAACTGTATTCTTTTCTAAGCTCTAAACATAGCCAGT
TCCCTTGACAAACTGCCCTAAATAGAGGTGTTATTTTAAC
AATGGAGAACATTCTCAAAGCGTGTACACTTAATTATTAT
TTTGTCATGTTTTCACAAGGGACAACCTTATAACTTAGAT
TAGATCTTATCTCAGTGATGTAACTGTGGTTATATTTTCA
TGATCTCGTGAATTCCCTCCTACCTTCCCAAGGATATTTC
TTATTGCCTCTCTTGCTTATCAGCTGAAATGTTTTCCAAT
AAATGGAGCTTCTCTTCTGGATATCTAGTAAAACCTCTGT
TTTCAGTAGGAGATTTGATCAGCCTTTGCAAAAACTAAAC
AGCTTGTGTTTTGTCAACATCAATTCCCAGTTCAGATTAG
AATCATTAGTGGCAGAGCAAGTGCTATTTGGCTGAGAAGG
GATAATTAAAGCAGCAAACAGAGATCTGCGTAATTCTGCC
CATGTTTTGCATAGATAATAGAATGAAGATGTGTCACAAG
GACTTCTGAAATAGATGATAACATAATTTCAAAGATAACA
TGATTTCAAAGATATGTCCCCACCCGGCATTCAGAAACCA
AGTTAAATTACCAAAGGGACATAAAGATTAGGAAAACACA
ACATCCACACTGAAAACGAGGAAAAGATTTCATCAGCATG
TTACAAAGTTGGAAGAAGTTTTGAGACAGCACAGAAGAAG
TGACAAAAATAAAGTCATGATTTCTCTTATTTAGAAAATT
CCTCCGCTCCCCTTTCCTCTCCTCTCCTCCATTAGAAAAT
GCGGGTATTGACAGTGGTGAGCTGGTAAACTGGCTTTCTG
GAAAACTAAAGCCTGAATTTGGGGCATTTGGTATGTGTTG
TAAATGCACCTGCCTTGGCCAATTTCAAACTTCCAATGCG
GAATTAGGACTGGCCACACAGATTCAACTTTTCAGAGCCT
ACCTTAGTTGGCTCATCACACTGTTGAGTATTATGGGAAG
TCAGTGCAAATGGGGCCTTGGAATAAGCCCCTAAATTCGT
TATGTGGGTGTGAGGGTGTGTGGCAGGGATTGGAGGCCGT
GAAGAGTTGGATGCTGGCTCCATGGATCCTTTTAACTGCC
GGGATCCATAACTCCCAGGAGCATCAGTGCTGGGAGATGC
AGGGACAAGTCAACAGGAGAAAACAGCTAGGGTGGACCTA
TTTTTCTCTCTGGCACAGACTCTCAGCTGCAAGACTCTTT
CTCTGTAAGGCAGGTAGGTGGAATGTGGAAAGACCAGGGA
GAAGAAACAACTAGATTTAGAAAGATGGCCAAAGTACGAA
GATGCTTTTATGGGCTAAATGTTTGTGCCCAACCTCTCAA
ATTCACATGTTGAAGCCCTAAACCCCCAATGTGATGTCAT
TTGGAGGTGGGCCTTTGAGAGACAATTAGGCTTACATGAA
GCCATGAGGGTGAGCCTTCTCATAAGTGTCCTTATGAGAA
GAGGAAGAGACAGCAGCACTTCCTTTTTCTGCCATGTGAG
AGAAAGCAAGAAGGCTGCTGTCTGCAAGTCAGGAAGAGGG
CCCTTCCCAAGAACCCAACCAGATGGCACCTGTACTTCCA
GCCTCCAGAATGCAGAGAATGAATAAATGTTGTTAAAGGT
ACGCAGTCTATGATATTTTTGTTATATCAGCCCAAGAAGA
CTAAGACAGACACTTACAAAATAGAAAGCACATAATACTG
TGGTGAAGATGTGCCCAGATTTACTGCTTGTCACATTGAG
ATTACATATAATCTATATGTATTCTCTAATTAGAAGACAG
AATTCTCAAATTGGGTAACAAGGCAAATTTCAACTATATA
CTCTTCACAGGAAAGACACCTGAAACAAAATGGCACAGAA
CAACTAAAAATAATGAGATGGGAAATGGTATCTCAGAAAA
ATGCAACAAAAATAAACCCAGAGTTTAATACGAATATCAC
ACAAAATGAAATTTAAGACTAAAAGAATTAAATGGGAAAA
AAGATTATTTGGTATTAATGAAAAATTCAAAACAAGAAAA
ATTAAGTCTGGACAGGAGTCCTAAAACTTTATGTAGCAAA
AATACATAATATTGAGAGATATAAAACTTTATTATGTAAA
AGATGAGAAGATGTTGATACAATCTTGGTATTATACCTTA
ACAAAATGTGACTTTCCGAATTTAGTCAATTAGACTACAA
AAGGCTGCTATATACAGAGAAATAGAATAGTTAATTATTA
CTTTTGAATTAGTAGTTACATATTTTTAGATAGATTTGAT
ACCCCCAAAAGAATATTACTTTTTAAAGATGTCCAGTGAG
GCATTGTACCATTAATTCAACACGTATTTATTCAGCATCT
ACCAAATGCCTGGCCTGGGTAGGGGATGAAGTTTGAACAG
GCCAGTCACAGATCTGCCGCATGGAGCCTTGTACTGGGCA
CTGTTCTAGAAGCAGGGGATGCAGCAGGGGACAAAATAGA
CAGAGGTCCCTGCTCTCACGGGTTTTATTCCAGGGTGAGG
ACTCAGACAATAGTGAAGACGCACAGAATGTGCCAGGGGA
AGGATAACAAAGCAGAGTTAGAGAGTGATCGGAAAGGATG
CTGTCTTAGAAAGGGGCTAAAGGGAAAGCCTCTCTGATCA
GGTGGAATTTGGGCAGGGAGCTGAAGAAAGTCAGGGCACC
AGGCATAAAGATGGAGGACGTGAGCTCCGGGCGGAGAGCA
CAGCACGCACAGAGGCCCTTTGTCCTTTGGGTCTGTTTTT
CTCCTTGACTTTTCTTGAATTTCGGAAATCTAATATTTTA
TTTATTGTCAGTCTTTCTCATGTAAGCCTCAAGCCTATGA
TTTTTTGGGTCTTTGAATTGTTGTGATAATTTTCTCTACA
AGTTTTAAATTTGTTTTTAACGTCCATATGGTTGATAGCT
GCAGGTTTCATGTACTTATTGGCCCAAGCCTAATTTTACA
GAAGCATTTACAAATTTTCCTCTATGTGTGCCGGACACAT
TACCCCCCCCCCCAAATAGGGCACTTTGGTCTATTGAATA
TATCAAGCTGAAGGAATTTGTAATAATGGCAGAATCAGGA
AAGTCTCACTGACCTTCCCACATCATTCTCCCCGGAAGCA
GGTCATACAACCTGGGAAGGATTTTCTGACCTTCACCTGA
ATCAGGTCACAAAACCCTCATGTGAGCGGTGCCCTCCCTA
TACCTCTGAATGGATGAGCAACCTTATCTCTGAGGAGGAC
ACAGGGTCACAGAGAAGAGTCTGAACAAACAGGCCCTGCT
AAGTTCCCTCAGTTTGTTACCATTAGATCACACCCTTTCT
GCTTTATTACATTTCCCCTCCACTCTCAAGTCTTCATCAA
AACTAGCATAAAACTGCTCAAGTGTACCTGTTTCGTTGGA
TCTTCATTTTCTTGTGAAGGCTCCTATGTCATGTAAAATC
TATATTAAATATCTTTTTATGCTTCTCTTTGTTAATCTGT
CTTTTGTTATAGGGTCCTCGATCATGATGGGTAGAGCAAT
ATCTCTCCTCCTCTACAGTGGCTTTATATATATATTTTGA
CTACCCTTTTATTATGTTATAATTTCTTTTTGCTTTAATC
CAGAGAATGTAGCGTGAACAATTTCTTCTTTTTAAAGTCC
ATCTAAATTTTCCTTGTGGCCCAGTATATGATAAAACACA
GTTCAATGTCTCTACACGGCTGAACTCCATGGGCACCAGC
CCATGTATTCTACAGGTGGATATAATGGGATGGTGACCAC
TCGGGCTGTGAGACCTGGTGGCCCCACTGGTTACTTTACT
TCGCTACTTAAAGCACACAATGGCGGCCGGGCGCCATGGC
TCACGCCTGTAATCCCAGCACTTTGGGAGGCCGAGACAGG
CAGATCACGAGGTCAGGAGATCGAGACCATCCTGGCTAAT
ACTGTGAAACTCCGTCTCTACTAAAAATACAAAAAATTAG
CTGTGCGTGGTGGCAGGCACCTGTAGTCCCGGCTACTCGG
GAGACTGAGGCAGGAGAATGGCGTGAACCCGGGAGGCGGA
GCTTCCAGTGAGTGCGTCGAGATCGCGGCACTGCACTCTT
GCCTGGGCGACAGAGCGAGACTCTGTCTCAAAAAGAAGAA
AAAAAGACACACACACACACACACAATGGCTTCCCACTGC
TCACAGGACACAGTGCACAGTCAGGAAGGTTTTCAGGATC
GTGAACAACCCAGTTTCTTCCCATCTGTCCAGCCCCACTC
TTTACCTCATTTCTTCTCTTGCTGTGGTAAAGAAGTATAT
TGAACTTCCATTTGCTTGAAACTGCTCTTTTCCTCTAATT
TGGGGACCATAAATTATGCTATTATAGAATATTATTTTTC
CTCCTGCTCATTGAATTAGTCAGGGTTCTTTAGAGCAATA
GAACCAATAGGGTTGTGTGTGTGCTTGTGTGTGTGTGTGT
GTGCGCATGCATGTGTGTACATATAAACAGATTTATAAGA
AATTGGGTCGTATGATCATAGATGCTGAGAAGTCCCAAAA
TCTGTAGTTGGCAAGGTAGAGACCCAGGAAAGCTGATGTT
GTAGTTATAGGACCAGTTCGAAGACCTGAGAACCAGAAGA
ACCAAAGTTTCAGTTCAAATTCGAAGACAGGAAAAGAGTG
ATATCCCAGTTTAAGCAGCCAGGCAAGAAGATTCCCTCTT
ACTCAGTCTTTTTGTTCTATTCAGGTCGTCAATGGATTGG
ATGAGGCACATCCACGTGAGAAAGGGCAACCTGCTTTACT
CAGTCTATGGATGCAAATGTTCATCTCATCTAGAAACACC
TTCACAGATACAGCCAGAATAATGTTTCACCAAATGTCTG
GGCACCTTATGGCCTGGTCAAGTTGACACATAAAATTAAC
CATCACATAGATATAACTTTTCTTCAAGGTCTCAGAATAA
ACGTTGCTTTCTCCCAGAAGCCCTCCTCACCTCTCTTTTG
TGACCACATTAAGGGATCCTGCCATGTGCCCCTCTAGCAT
CCTGCTTATACTCTATCCTGGTGCTTTTGTGCATTACTTC
CAGTTGCTTATTTAATTTATTAGACTGTGCCCTCACTTTC
TTCAAGTTTCTGCTCAAATGTCACCCAGTCAGAGAGGCCT
TCCTGAACGCCATTTCTAAAATAGCACTCTACCCTGACAT
TCTTTGTCTTTGCTTTCTTATCCTTCACCTGACATATTTA
AGTGACTTTATTATTATTTTTGTCCTCCCATTAGAATATC
AGCTTCCTGAGAGCAGGAAATTTTTTCTGTTTTGTTGACT
GCTGCATCCATTACTTCTACAAGTGTGCCTCGTATATCAT
TAGCATCCAATTAACGTTTGTTTAATAAAATCCAAGAATA
AATAAACATGGCTGGCTGGGCACGGTGGTTCATGCCTACA
ATCCCAGCACTCTGGGAGGCAGAGGCGGGTGGATCACCTG
AGGTCAGGAGTTCGTGACCAGCCCAGCCAACGTGGTGAAA
CCCTCTCTCTACTAAAAATACAAAAAAATTAGCTGAGCTT
GGTGGCGGGCGTCTGCAATCCCAGCTACTCGGGAGGCTGA
GGCAGGAGAATCGCTTGAACCCGGGAAGCGGAGGTTGCAG
TGAGCCAAGATTGTGCCACTGCATTCCAGCCTGGGCTACA
GAGCAAGACTCTATCTCAAACAAAACAAAACAGAACAAAA
CAACACACAAAGCAAAACAAAAACGAAAACAAAATTAAGT
AAAACTCATATAGGGATGTAAGAGTGGTTTAACACTAGAA
AATTTATAGAACATTCTAGAGAAATTGAACATCTATTAAT
TTAATTACTATGTAACAGATTTTTAAAACAATGATCTTGA
TAGATGTCAAAAATGAATTATCAAAAAAAGAGAAATTTTG
CAATGTAGAATTGGAGGAATAATTTCTTAAAATAATAAAT
TAGTAACTAAAATCATAGTAATGGCAAAACATTAAAAGCC
TTGCCATTAAAGTAGAACAAGGTTCAGTAAACCATGGTCT
ATGAGTCAAATCCAGCTATGTTCATTTTTTTATTTGTTGG
TCGTGGATGCTTTTATGCTAAAATGGCAGTGTTGAGTAGT
TGTGACAGATGGTCTGGTTCTCAAAGCTAAAAATATTTAC
AATCTGACTTTTTACAGAAAAAGCTTTTTGACCTCTGATA
AAGAAGAGAAAAATATCCTCATTCAAAGATATTATCAACC
TTATTCTGGAATTTCCATCTAAAATAGTAAGATATGAAAT
AGAAATGAGGCATTCATTAACAAAGAAATACATACAATTA
CCATTATTCAGCACCATTTACTTTTGACTTAGGGAACAAT
AGGCTCAATTCAAAGCTATTAGAACTATTAAGGAAATTCA
CCAGGACATCCAGTTGCAGACTAATTAAAAATCCTTATAG
TATGGGAACAAACATAAATAAGAAATGGCAATACATGCCT
AGCTCTGAGTTTAAACTTTATAAAATATATACAACCTTAT
TCAGAATAAGAGACATGAGTGAGGAGTCATATCACATTCT
TGGACGGGAAGATTCAATATTGTGAAAATGCTAGCTCTTC
CAAAATGAATCTTCAGGATTAATACAATTCTAACCAAAAT
CCTAATGAAATTTGGGGTAGGTTTTGAAAACATCAATTAT
TTTGCTGTGTATTAGTCAGAATCAACTCGGTTAGGATGCA
GTAACAACCCTCTCCTTCTCTGCCCATCTCAATGGCTTAA
AATAATAAAACTTTATTTCTGATGCTGTGTTCATTGCAGG
TTGATGTCTTATTGTTTCCTCACTATGAATTCAAACTGAA
GTAGCAGCCTCCAGCTCAGATGTTGGCAGGTACTGTAGCA
GATAAAAGAGATCTTTATAGGGTCTCAAATTGATGATTAA
GTACTGTGGTCTGGAAATAGCATGTCACTGAGTTCATGAG
GCATGGCCAGAACAAGTCATATGGCCCTCTCCAACCAAAG
GGATTTGGTTGTGAATCTTACTTCTTTCTCAAAGAGAGGA
GAATCAGGAAACAGTGGTGGCAGTGACTCCACCAGTAGAG
CACGTGTGGGGCACAGAAAGGAAGAAGCATTTTCTTGGGC
AGATTTAAAGATGTATTTTAAATTTTAAGAATTCAAAGTG
TGGTACTGTTGGATTGTTAGAACCATTAATGCAACAAAAG
AGAAAGGCCTGAGGCAGAACAACTTAATAAGAATGTAGTC
TGTGATAAAAGTGCCATTGGTGAATTGATTATATATTACT
TCTTACTTATTAATAAATATTACAAAGTATGTTAAAGAAA
AAGAAACTACTTCGTACAATGATTGATGCCATTAATCTAT
TTGTCCAAACCCATAGAATATACAATACCAAGAGGCAACC
CTAATGTAAATTATGGATTCTAGGTGACAATGATGTATCA
ATGTTAAGTCCATCAATTTTAATGAAGGTACCACTCTGAT
GGGGGATGTCGATACTGGGGAAGCTGTGTATGTGTTGGGG
AAGCGAGCATATAGGATATCTCCATACATTCCACTCAGTG
TTGCTGTGAACCTGAAACTGCTCGTTAAAAATTGTCTTTA
TAAAGAGAAATCACAAAAAATAAAATACGTTGATATTTGT
CAGTGTCAGGAATATATGTAAAATGAGAAAGGCATACTAA
GTATTGCTTAGAAGCTTTACTAAGAAAACTATATTAGCAT
TTTTAAAGATAACGGCTTTAGAATCAGCAATTACTTTTAT
AAGGGGTTATTAGGAAATCATTTTTCCTTAATACAAAAGC
TGACATGAATTCAACATTTTAGTAGATACATTAAAACTAC
CATAAATCTGTTAACAACTTTATAGCTCTTGTTTAAAATT
TTTTAGAGAGATATCATAAGGAGCTCCTTTAGAAATTTCA
TGCATCACTAGTTAATTTCCATCATAGTCTATGTATGGGC
CATTGCTAAAGGAAATGGTTGAGAACTGTTGAATCTTTAA
ATTTTATGTCTGTAATCTCAAAATAGAAATAGATGTTTAT
GAATGTTGAAGTCTCTCTTTTGTAAGGATAGAAGGGAAAT
TATGTGTTTATATTACAAAAGGGAAGTCAGGAGAGTTGAC
TTGAATGAATTTACTATCACCTCATCTACAGTTTTCTACT
GTGGTCTACTGCATTGAAGCTTTATCTGATCTAAAAGAGT
ATCTGAGAATTGTCTGTTCTCTCTTCCTGTTGCATCTGTT
GTACCTGGACAGAGAGGGAAAAAATGGAACAACTAATGAA
CATATAATGAAGGCTCCTCAGATGTCATTGAAGAGAAAGT
CTAAATCTTGGGCTTTTTCATCATGGAGCTATTAGGAAGG
CAGAAAAATTAAAAATCATAGCAGTTAAATGAGTGAATAA
TAGCATGGCATTTTCTAAAACCTTTTCTATTTCTAGCCAG
TAAGGTGACAAACCATTTTGCAGGTTTACAGAGAAAATAG
ACTATCAAAGCAATTTCCTTTTGCTGAAAATGGACAGTAA
TAACACCCTTGTGGTAGTGGCTGTGAGACCTTTCTAACCC
TGGCAAGATATCAGAAGTCAAAGCAGTTGAGTTAGAACAG
CCAAGTGGTGTCCTAATCCCACCACCCGGTTATCAGTGGA
TCCAGAACAGCCAATGAATGACAAGGAAAGAACAGGTGAG
CCAAGTAAAAATTGAAAATGGATGGCATTAACCAGAAAAG
GTACCATCTGTCCCTAAGTGTTATGCATATTTACATATTG
CTTCAGATTTTTCAAAAACTATTTTTCTGTAGGAATGGCA
AAGCTCCACCTCCATCGTCTTAGAGTTCTAGTTGGGTCAG
AGAATTAAATTGACATAAAATAGATTAACAGGACAAAAGC
ATACATATTTATTTAATATGAATTTTATGTGGCAAGAAAG
CGCTCATAAGGAAATGAAAATCTGAAGAAATGGTTCAGTT
CGTTACTTATATATTTAATTGAACAAAGAACAGTAAGTTG
TGAAGATGTGATAAGGCAAAGGACTCGGATGAGGATATTT
AATTGGGCAGAGAAGTGACTAGGAAGATAAGGGTTAGTTC
AACAAGGTTAGTTTATACAGAATTCCTTTGGCTTAACTTT
TCTGTCCTTGATGGTAAGAATGTTGCTTTCTTTTTTTTAA
GTAGGGATAATATCTTTCACCTGAGAATTTCATCTTCTAC
TTTTAAAAAACAGTATGAATGTCAGAGTGATCTTGCAGCT
GATGTTTTTCAAATATCTTTAACTTAAATAATCAATATGC
CAGAGTGATATAATTTTAATTCCTTTAGTAATTAATGTTG
AATCCATATTTTACACTCATGTTTTGAAATAGAGGTAGTA
AATTTTATCTAATTAAACAGCATTTTAATTTAAATACAAT
ATACATACAGAAAAGTATACAAGTTACAGCTTGATGAATT
ATCACAAAGTAAGCACACCTGATTGATCACCACTGAGTCA
TTATCAACATTACAGAAGACCCCTCATACTCCTCCCAGTT
ACTATCTACTCCCTCCTATTTGGTATAGATTAATTTGGCC
TGTTTTGAACTTTTTATAAGTGTGATTATCCAGTATAAAT
TATTTTTGACCTGATTTTTTTGCTCAACATTGTTTGTTCA
TCCATGTAGAAATCGATTACTTATTTTCAAAGTTGCATAG
TTTAAAAAAAAACAAACTACAAGTTTTAAAATCTAGATCA
TCATTGATGGAATTTAATGGATTAAGGCTACTTTAATTTT
TTTTGACCATGACAAATAATGCTGCTATTCTTGTTCATGT
GTTTTGCTGCACAAGTCTTTGGTGCATATCTGTTGGCTGT
ATAAGTAGTAGGCATCGTGAGTCGTGGATTTTACATATAT
TCAATCCATATATTCATGGATTATACATATATTCAATTAA
TGCTCAATGATCTTCTAAAGTGGTCGCTCCAACTTCCATT
TCCTGGTGTAGGGAAGTTCTTGTTGCTTCATGTTATTGCC
AGAACTTGATAATAATAGTCTTTATAGTAGGTGCATGGTG
GTATCTCATTGTAGTTTTGATTTTCATTTCCCTGATGAAA
AATATGGCATTGAGCATCTTTATTTGTGTTTATTGGCCAT
TTGAATTTCCTTTGCTAGATTCCTCTTCAAGTTTATTGCC
CAATTTTCTTTTAAGTTTTCTGTCCTTTTATTGATTTGTA
AGATCTCTTTGTATATTTTGGGTATAATCCCTTTGTTATA
TATATATGTGTGTCTTACAAATATCTCTCACTCAATAGCC
TACATTTTCGCTCTCTTCCAGTGTCTATGCTGTATGTGTA
ATTTCAGTGCAATCCAAATTATTATTTCTTTTATAATTAG
CTTTTTTGTCCTGTTTAAGAAGTCGTTTCCTGCCACCATG
ATCATGAAAATATTCTTAATGTTATTTTCTAGATGTTCCA
TTGTTTTAGTTTTCACATTTGGAACTTCAGGAGTTCAGTC
GACCTGGAATTGATTTTTGTGTGTGGTGTGAGGTAGGGGA
TCATGTTTTACTTTTTCCCATTTGACTGTCATATTTTTAA
TGACAGGATATCTCTTATTCATGTGAGATAAGACTCAATA
TAGTAAAGATGTTAAATATCAAATTCATTTCTATATTTAG
TGCAATCCCAACCAAAAGACCAGCAGATATCTCGGAGGAA
ATTGGCAGCCTTATCCCTAAATTTGTTAGGAAATGCACAA
GACTTAAAATAATCAAGACATCCTTAAAGGGAAACAATGT
ATAAATTGTTTTCTACTAGATATCAAGAGTTATTATAATT
AAGACTAGGTGGTATAGACATAAGGACAGACAAACAGACC
AGTAGGGTAAAAAGAAAGTCCAGAAATAAACCCACATATA
TGGTCACTTGATTCATGATGAAGGTGACATTACAGAGCTG
TAAAGAAAAAACAGGTTTTTTAAAAAAAAAACTTTAATTT
TAATTAAGTATAATAATTGAAGTTAGAAAGGTAGTAAATT
GTACTTAGATATTTTAGATATGTGTCACTTTAAAGTATGA
TATCCTGGAATGTTTTGTGATTTTAATAATTATAGAGTTA
AGGGAAAGGTCTGCTTAAGGTTCAGATAAATGTAGTAGAT
TAAAGCATGTTAATTAGATTAAAGCATGTTGCTCTAAACA
TCTGCCATCTGGTTGAGTTTCTACCATCATTATAGTAGCT
TATCTTGATTACTGACAACATGTTTAACCAACCAAGCAAG
GACTTGAAAACTTATTTTGAGACTAACACTAAACAAATAT
TGTGGGGCTACTAAAGATGTAAAATATTATTTATTTTTCT
GAGAACTATAGAACTTATATAAGATAATAAAATTGGCGTA
CAGCAAATAAGAAGGAAAAAGGGGTGCTAGAAAAAAGGAT
TGATTAGATGTGTGGGCAAAAGGGTATAAAGTAAAGTTAG
CAAAGAAATTTCCTGGGATGGTGTATTTTTGTTGAGACTT
CAAGTCTGGGTGGGATTTAGAGAAATGAGTAGGAGGTTGT
AGAGTATCAGTAGTATAGGTTGTATCAGTAGTATAGGGTA
ACATGAAAAAATGAAGCAATGGGGAACTGAATATTATGAT
TGTGTATGTGAATGTGCTGGTGAGGTATCTGTGTATGTGT
GTGTGGGGACAAACAGCAGAATAGGTTAAAATACACAGAT
GAATAGTGGAAAATACTTTGGGTTGATAGACCAGGGCCAC
ATTATGGAAGAACTTAAAAAACAGGAAGGGAATCAAATTT
ATGTAAAAGATAGGAGAGGGCTGAGACTTATCTGTCCTGT
TTATCACCTTCTCAATGTATAACAGAGTGCATGACACAGA
ATTCATATTCAACTGAATGGAAAAAACAGGAGTGTTCAAA
AAGGGACAGCAAGTCCATGCCTTGGTTTAGGGCATATGAT
AACTCCTGATAGAGCTATTGTCTCCTTCTACCTGAAAGCT
TTTCAGAGCACTGGTAGTTGCTAACACTATTAAGAATAAT
TGAAACCATATTGCTCAAACAATTATTAGCTTCTTAGGAG
AAATGTTTCATTGAGCAAAATACCAGTCATTACTTTCCAT
TTTAAAAAGCCCAAAAGGCAAAGCCCCCTCTCTAAATCCT
ATTCTCTGGCTCCAGTCGTGTGTTTTAAGAGACTATGAAT
AGTTTCAATCTAGGGAAATATTATGGGATTGACCTCTTTT
CTTTTTAGAGAGAAAAGAGAATCAATATTGATATTTTTGG
CCTTTAGGGTTTAGGCTTTTGCCTCTTTGCACATTCAAGG
TTAAGTTAATAAAATGTTTGTGAAGGTCTAAGGCTCCATC
TGTTCATTCTCCTCCTGTAGAGAAGGACAAAGTAAATACC
TCACCCTGCAGGTTCCACCTCATCATGTCTTACTAATCAC
CATTCCCCTCTAGTCGCCACCTGTCTTGGCTCTAACTCAA
AGACCCTAGTGGAAACCTTCAGGGAAAGGTGAAATCCTTC
ATTAGAGCCTCCTCAAGCCCCAGTCCCTGTTCCTTCACTC
CTCCTTGCCTGAGATTTCTCTGTGGGAGGAAGAATGTGAT
GTATCAAGTCCAGTTGGGCCAGATAGCACTGTTCTCTTGT
CCTGTGTGCATAGAAACTAACAGGATGCCGCAACTGCTTG
TGGAATCTCCAAACTGGAAGAGACATGAGAGGTGATGGTT
GAACTCCAGCACTTTGCAGATGAGGAGACTGAGTCTAACA
GAATGAATTACCCAAGGATGTGCTGCAAGTTAGGGGCAAG
GGTGGGACTAGAGAGAAGATCTGTGCTTCTAGCCTGCTAC
CTTTGTGCTTCACCATCCTGCCTCATTCCTGTCTTACTGC
CCATCACTTTGTAGCCATGGCTTTCACCTTAGTTTCCAAT
CAAAGCCACAGATTTGTTATAAAATAAGTTGACAAGCCTG
ATTATCATGGCATTATACATCATACAGTCCCTCTGATGGT
GGTTCCCCTGTTTGTCAGGCAGGCAAGGCAGCTTCCCAAA
ATGAATCAAAGCTGAAATGACTTGTGACTTGAAGTCACTT
TCTTAGCTGAAAATGACTCCTCTCCAAGACATGTGGTCCC
CAGACGACATTTCTGCTGAGGGTTGATTGTGAAATATAAA
GGCTGTTTCTTTTCTCTAAACTTCATTGCCAATTTAGAGT
TTATGGAAAGAGCTCTCAAGCTCTCAAGCCAACAGGCTAT
CAAAGAGATGGGCTGCATTGCAGAGAGCAAGGCAGAGCAT
CTGGGAAATCAAAGACCAGGAAATGCAAATGCACACACGT
TCATCACCTTGATTAGTGTGAGCAAGTTTGTCTCATCCTG
GCCAACATTTGATGGACCATTAAATCTGGAAAGGATGTGG
AGTCCAGGTTCTCTTTATTCCCCAGCAAACCAACCAAAGC
CCACAGAGGGCAGGTGACTTTTAATGGTTGAGTTGGGACT
GCTGTCTTTTCTCAGGTTTAATGCTCTTTTCACTGTATTT
GTGTTAAAAATAAAAAGCTTTTATGAAAGTGACACTGAGT
TGTTTACAGGCTTTGCCATCTGTTATAATAAAGTAAGATC
CCTCAAAACCTTAATTACTTTTTAAAGGTAAATTCTTGGA
TTTTTCCTAAACAGGGTGTGACTGACATTACTAAATTCCC
GGAACAAAGGCATGCGCTGTGTTCTCTGTGCCGTTTTTAA
GAATTTTTCTGCCTCAAACCTCAAAAGAAAAAACAGAGGA
CAAAAAAAGGAAATGCAGTTAAATGGGATTCCCAGGAAAC
AAAGACGCATGGTACTTGCATCATTGTTTACTTATCTGCA
TTAAGAAAAATGTTAGAAAAATGATCTCATAGCGTATATG
AGGACTCTTACCAGAAGGAAGTAACCCCAATTTCTGAAGA
ATGGGTAGCATTGCTAGAAGTGAACTAATTCATTTTCTTT
CTCCTCAAGAGCTCTGCATGTCACCATTCTGGATAAATTC
GTACTTTCTATGTTGTTAAAACCTTTCTGAGAGGAGTTAT
ATTTTATTGAACAACACAGATTTCTAGATTCCCAGATCTA
CCTCCCACATTGTTAAATAAAAAAGAAAAAGAAAGAAAGA
AAGAAAAGCAAACACTAAAAGCCCCAGGGTCTCTTTCTTC
CATTTTTCTCCATCTTGACAAATAACATCATTATTTTCAG
TTGTTTAAGACAAAAAACTAGGACTCAACCTCAATTCCTC
CCTTTTTCCCACCACCTCCCCTTTCCTGCAGATCATCCTT
GCTTCTGTCTCTAAAATACATCTTAATTGTGTTCACTCTT
CTCCCTCCCATTCACCCTAGGCCATAGCACCATTGATCTA
TCTCTGACCTTCATTTCCACACTAGCTTTCTAACTGGCCT
CTCTGTCCCATCAAAACCCATTCTCTCCACATAACAGACA
GAGAGATCTTTTTAAAACATAACTCAGATTCTCTCTTACT
CCTGCTGAAACACTTCCATAGGCTTCCCATTGCACTGGGA
ATAAGGACATCCCCACCTCAGTACCTTATACTTTCTTTTT
CTGGTATTTCCTGGGTCAAAACACACTTTCCCCAACTTTT
TACATGGTTGAATCAGTTTGAATGTCACATCCTCAAAGTG
GATCTCCTGGTTTAACCTATTAATGAGTAGCCAAACCCCA
CTCTGTTCCAGTTTCTCTGTAATATTTTACTCATATCTCT
GAACCTTACCTGCCATTCTTTTGTTTCTTAAATATGTTTT
TCTTCCTCCATCATAATGCAAGTCCCAACCCTAGTATTTA
GCTTAGTCACACACAGACATATAGTAAGCACTCACATATA
TGTTTAATGTTGAATTAAACTAGGTCATCCGAAGCATTTC
GTACATGCCATGCACAGGCACTGTATAAATCGTATTCCAT
TTCATTTTCACAATAACCCTAAAAGATGAGCTCAACTGTT
CCCATTTTATGGATGAGAAAACTTAGATACAGATTGGTTA
CAAGCAACTTGAAGGCGGCACAGGTGGGATTCACATTAAC
GAAATGAGTGAGACTTGGGTAAGGTTTTCTATCTGACCCC
CTTTAGTGTCTTCATAGATTAAAGAATAAAGAGCTCACTA
GAGATTATGGAAAAAAGAGGACAATTATACCCTTGGGGCC
TTCCCAGTGAAGCTAGACCCTATGGTTTTATGTGTAATTA
ATCACTCTCTTCCTCTCCTGTGGTCGTCTCTGCTCAGGGC
TTCAGCTCCTGGTAATTTCTGCACTCTCTTCAATTTTTGC
ATCTCTGTTAACGGCTGTCAGCTCGTGGGAGCAGCAGATC
AGGAAGAGATGAGGAGTAAGAAGGGGTGGGGTCTGCCAGT
AACTACAGTGAATCATGAGTCTCATTTTCTTCACTTGTAA
AATCTCAGGAATGATCTCCTAGGTTTATCTCTAGCTTTAT
AGCATTTTGGCTCAGAAGGTGTTTTACATAGAGTTCAATG
GAGGCTTCCCCAGATCCTCTTTGGAACTCTTCCCTTTCCG
TCCTTTTACTTATTTCACAGGTCTTATATATCAAGATGAG
AACAACATCGTAAGAGAGAACAGGCACATTCTTCTGATGC
TGAGGCATTTGGGAGAGCTGGGTTAGGCCCTGTGATCTTC
CTTCCCCTTGAAAATGTCTAATAAATGATGTATTCATTCA
TTCATACTGTCTAACAAATATTTGTCTTTTTTTGGGGGGG
ACGGTGTCTCACTCTGTCACCCAAGCTGGAGTGCAGTGCC
ACAATCTCAGCTCACAGCAGCCTCCACCTACTGGGTTCAA
GTGATTCTCTTGCCTCAGCCTCCTGAGTAGCTGGGACTAT
AGGCATGCACCACCATGCCCAGCTAATTTTTGTATTTTTA
GTACAGATGGGGTTTCACCATGTTAGTCAAGCTGGTCTCG
AACTCATGACTGCAAGTGATCCACCCACCTTCATCTCCCG
AAGTGCTGGGATTACAGGTATGAGCTACCGCGCCCAGCCA
AATATTTGTCATTTTATCTAATAAATAATTTACTGAGTAC
CTGCTATGTGCTAAGCCCTATGTCAAGCATCAGGATTATA
TATGGTCTAAATATTCATGCAGCTGGACTATATACACTTA
TTAATAAAGCAAAAAATATCTCAAATAAATGTAAGATGAT
AGCAGTGACAGGTAACATGAAACAGCATATGTTGGTATGT
TACGAAACATTAGGAGAGGTTGACTTAATTGGGAAAATCA
CTGTCAGGCAAGTTATCTCTCTCTTTTTTTTTTTTTCTTT
TGTGTGTGTTTCTGTGTGTGACATGGACTTTCACTCTTGT
TGCCCAGGCTGGAGTGCAATGATGCGATCTCGGCTCACCG
CAACTTCCCCCTCCTGGGTTCAAGTGATCCTCCTGCCTCA
GCCTCCCGAGTAGCTGGGATTACAGGCATGCACCACCGCG
CCTGGCTAATTTTTGTATTTTTAGTAGAGACAGGATTTCT
CCATGTTGATCAGGCTGATCTCAACCTTCCGACCTCATGT
AATCACCTACCTTGGCCTCCCAACGTGCTGGGATTACAGG
CATGAGCCACCGCGCCTGGCAGGTTATCTTTTTTTTTTTT
GAGACGGAGTCTCGCTCTGTCGCCCAGGCTGGAGTGCAGT
GGCCAGATCTCAGCTCACTGCAAGCTCCGCCTCCTGGGTT
CACGCCATTCTCCTGCCTCAGCCTCCCGTGGAGCTGGGAC
TACAGGCGCCCGCCACCTCGCCCGGCTAGTTTTTTGTATT
TTTTAATAGAGACGGGGTTTCACCATGTTAGCCAGGATGG
TCTCGATCTCCTGACCTTGTGATCCGCTCATCTCGGCCTC
CCAAAGTGCTGGGATTACAGGCTTGAGCCACCGCGCCCGC
CCAGGTTATCTCTTTTTTAAAATGTTTATTTAATACAGGA
TCATTCATACTTACCAAAAACCTGGATTTCTTCCCTGAGG
AAATATAAACTAAGATATAAATAATGAATAAAGCTTACTA
GAGAAAGAGAGGTAGCTAGCGTGTCTCAGACAAAGGAAAT
GGTATGTGCCAAGGTCCTGTGGCAGGAGGCAGGATAGCAC
AGTCCAGGACTAAAAGATCAGGGTGACCATTGTGCAGAGA
GCAAAGTGACCTCTTCAAAGAAGGCAGAAAAGGCTTCCCT
GAAATGAAGAGGGCAAAGTTGAGCCCTGGCAGAAAAGAAG
TCAGTGGTCCAAGGCATCTTGCCTTTCTGCAGAACACTAT
TTCTGCCTAACTGGAGCTCTTCAGGCATGGTTCTTCCTTA
AGCAACATGCAGAAGCTTTAGGTGGGAGAAGGGGCAATTG
AAATCCATGAGGGTTTCTCATCCTTTCTGTGCAACCCTAC
TGGAGAGATCTCTTTAGAATCAAGAAGTAAGTCTCCATCA
CTGGTCAATTGGTACCAAGGCCTGGGCATGAAGAATCCAG
CAAAGAATTCACTCTTGCCCTGCCCTTGGCTGGCCATGCC
ACAGAGGACGGCTGTGAGTATTCTGGCTGATTTCCTGCTC
CCAATCAACCAAATGAAGATGTACAGAGTGAATATAAAGC
ATTCGCTAGAAGAAAAAAAAAGAAAAACAACCAAACAAAC
AGAGGATCAGACACAGGACCAAAAGCCAGAAGGCACTGCC
TTCTAATTGTTCTGAGAGATAAGTCAAAGCTTGTTTTTCC
CTTGTAAAAATAGCACAATCAACAGAGGCTGTGTGTTCCA
GAATCAAGTTTAGAAACAATAAAGGAAGTGATTCAAAACA
GTGGTGATTACCTATTTTTCCCCATTCTAGATGACTCACA
CTGGATCAATAACCCAAATGACTTTTTCTCATTAGTCCCT
AAATGGAAAACTTTGACATGGTTGTAAGGAAGAGAGTTAA
TGTGTAGTAACTAAATTCTGCCTCATAAGTGGCCCCACAA
GCCTAGAACTAACTACCTGTTTTACAGACTCTCCATAATT
CTCCATGGCAGAGGAGATAATTGAAAGAGTTACTGGGGAC
TTCTGAGCAAAAAAGCACTTCTGCCTCCATTGTTGGGAAA
TTTAAGATGCAAAACAGGTCAGACCTTTTGTGAAGTATGG
ATGACAGTGTGTTAAATAAACAATGTAAAAAAAAAAAAAA
AAAAGAGAGAGAACCTACCTGACAATTATTTTTAAGAGCC
TGGCATATATATATTTTTCCTTCATTCAAAGAGCTCAAAA
TTGGCTTAAGTGGAGTTTAACTGAAAAAGTTCACCTCAAG
AGTGTGATTAAGCCTGGAAAATTTTAGCCAATAGGGAATT
TTTTATAAAATTATGACCGAGTGGAAATAGTGTTATAATG
GAAGTGTATGTGTAATGGGCACTATTAAAATTATATATGT
ATATATTTGAGCATCAACAGGTGAGTTACAAGGTTACAAT
TCTGTGACAGGTCTCTGGTGATATTATAAGCTACATGTGC
AAAGCTCAAGTCATACAAATTCCTAAATAGAATTACAGTT
AGATTAAAAAATATTCCTGTCATAATCATACACCAGACAT
GGTAAAGACCTTCCCTCTGCATGAGCTTTGCCTACATAGT
TTTGGGTAATCTGATTGGCATATAATAGAATCCTAGAATA
TTCAAATAGGAAGAGTCTTCTAGTTTTCTAGTTTATCTTC
GCTCCTAAATTCATAAGGAAAACAAACATAAAAACCAGCA
ATCCTGCCAACACTGATACAAAAGTTCGGGATGGAGATTT
AAAATTCAGACCTTTTAGGCCAATACTTTTCCTAGTTTAA
TACTTTGATTCTTTTCTGGTCTGCTTCTAACCTGCAATTC
ATAGGGAAGTCCAGAATTTTTGTGTAAGAGGGATGGATGC
AGGGGTGTCCATTTGGTTGGGGCAAAGGAGAAGTCAGCTA
GAGAAATAATTCTCAGACTTTCAGGCAAACCTGGGCATAT
TTATTTATTTAAGACACAGAGTCTCACTATGTTGCCCAGC
CTGGTCATGAACTCCCTGGCTTAAGCGATCCTCCCACCTT
GGCCTCCCAAAGTAACGGGATTACACATGTGAGCCACCAT
GCCCAACCTTAAACCTGAGGATCTCGCAGGTACAGATTCA
GGCCTGTTAGGTCTGTGATATTCCTCAAAAAGCTCTCAGG
TGATACTGATGTGCTGGTCCTCGAATCTGACTTTGAGGAG
TCGGGCTTTAGAGACTTGTCTTACAGCTGGGTTTGCATGT
AGACACTGAGTGTAACACAGGATTTTTTTTTTTTTTTTTT
TTTAATGGAGTCTTGTTCTGTCCCCCAGGCTGGAGTGCAG
AGGCTCAATCTCTGCTCACTGCAAGCTCCACTTCCTGGGT
TCACTCTGTTCTCCTGCCTCAGCCTCCCGAGTAGCTGGGA
CTACAGGCACCCACCACCACGCCTGGCTAATTTCTTTATA
TTTTTAGTAGAGCTGGGGTTTCACCATGTTAGCCAGGATG
GTCTTGATCTCTTGACCTCGTGATCTGCCCGCCTCGGCCT
CCCAAAGTGCTGAGATTACAGGCGTGAGCCACTGTGCCCA
GCCAGGACTTTTTTTTTTTTTTTTTTTAACTCTGCTTCTG
TAATGCCCAATGACACAAATGTGAAACTTTTTGTTATGGT
CGCATGGGTCCCTGAGGCTTTGTTCATGTTTTTCTTCCAT
TCTATCCTCCCCTGTGTTCAGAATGGATAATTTCTATGGT
TCTATTTTGCAGTTCACTGATTCTTTCCTCTGTTCCCTTT
ATTCTGCTGTTGAGTCCACTGATCGAGGTTTTTATTTCTG
TATTGTTATGTATTTTTTTGTATCTACCGTATTTTTCAGT
TTTAAAGTCTCAATTTGGTTCTGTATCTTTGCTGCCGCTT
TTTGTCTGTTCATTCCTAAGTGTGTTCATAATTACTCATT
GAAGCATTTTTATTGTGGGTGTTTTAAATTTTTGTCAGAT
CACTTTAATTTCTCTCTTGTCTTAGTGCTGTCTTTTTTCC
ACTCAGTTTGAGATCCTTCTGGTTCTTGATAGGATAAATG
TTTTTTGACTGAAACTTGGGCATTTTTGTAGGGTGTTATG
TGACACTGGATCTTATTTAATTCTTTTTTTTTTTTTTTTT
TTGAGACAGAATCTTGTTCTGTCGCCAGGCTGGAGTGCAG
TGGTGTGATTTTGGCTCACTGCAACCTCCGCCTCCTGGTT
TCAAGTGATTCTCCTGCTTCAGCCTAGTGAGTAGCTAGGA
TTACAGGTGCACGCCACCACGCCCAGCTATTTTGTGTGTG
TGTGTGTGTGTGTGCTTTTAGCAGAGACAGGGTTTCATCA
TGTTGGCCAGGTTGGTCTCGATCTCTTGACCTTGTGATCT
GCCCTCCTCAGCCTCCCAAAGTGCTGGGATTATAGGTGTG
AGCCACCACACCTAGCCTAATTTTTTTGTTTTAACTGGGT
TATTCTGACACTGCTCTGGCAGAAGAAGGGGGCTGTCAAC
TTGTTTGTGCCACAGGGAGATAAAAGTCTAGGTTTCCCAC
TTGGTCTCTGTTGATACCTGTGGCATCACATGGGCTCCTG
CTTACTGCGGGGTGGGGTAAGAGTTTCAGCACCTACCCCA
TGTGGTCTCCACAGACATCATGAGAGGCCAGGGAGCTCCT
TACTGGCCCATGGGGATGCAAGTCTCAGTTTCTTACCTGG
CCTTCTCTGGCACCACCCTGGGCAGGGCTACAGTGGGGAT
GTTTGGCACTTTGTTACAGCTTTATGCGGTGGGTGGAAGT
CTAAGCTTCCCACTCAGCCTTTGCTGACGGAGATGGCATG
GCAGGTGGGCCACAGTTTTCTTTTGTGGTGTTTGGCTGGA
GTAGAGCAGTTACTCCTACAAGTTTTCTCTTTCTCTAGGC
TGCCCCGTCCCCCGGTCTGTGGCCAGACTGAGCAGAATTT
TACCACGGTCTTTTTGTCCGAGCCTGTTGGTATTTCCTGA
GTGCAGGCTACTTTTGCTTCAAGTCTGGGATATATGAAGT
TAAAAGAAAACCTATGGGCTGGGCGCGGTGGCTCACACCT
GTAATCCCAGCACTTTGGGAGGTGGAGGCAGGTAGATCAC
GAGGTCAAGAGATCGAGACCATCCTGGTCAACATGGTGAA
ACCCCGTCTCTACTAAAAATACAGGGTGTGGTGGCAGGCA
CCTGTAGTCCCAGCTACTTGGGAGGCTGAGGCAGGAGAAT
CTCTTGAACCCGGGAGGCAGAGGTTGCAGTGAGCCGAGAT
CACACCATTGCACTCCAGCCTGGTGGCAGAGTGAGACTCC
ATCTCAAAAAAAAAAAAAAAGAAAGAAAGAAAAGCTGGCT
GGGCAAGGTGGCGCACGCCTGTAATCCCAGCACTTTGGGA
GGCTGAGACAGACAGATCATGAGGTCAGGAGATCGAGACC
GTCCTGGCTAACACGGTGAAACTGAGTCTCTACTAAAAAT
ACAAAAAAAAATTAGCTGGGTGTGGTGGTGGGCGCCTGTA
GTCCCAGCTACTCTGGAGGCTGAGGCAGGAGAATGGCGTG
AATCCGGGAGGTGGAACTTGCAGTGAGCCGAGGTTGCACC
TCTGCACTCCAGCCTGGTCGACTGAGCAAGACTCCGTCTC
AAAAAAAAAAAAAAAAAAGAAAAAGAAAAGCTGTGTAATC
TACCACAATGCCATTCTTCCAGTTCGCCAGGTACTAGGCT
ATTGACCTCCTTCTCTTCATCTTTCAAAGCCTTTTTATAT
GTTAGCTTTAGAGCTTTAGATCTAACATCCAGCGTTTTTG
TTTGTTTGTTTTGTTTTGTTTTTAAGGTGTACTTAGTGCG
AAGAATAGGAAAAAATACATTTACTTCATCCTCCCAGAAG
CATAAGTCATTATGATTATTTTACATTCATTTAAGGGCAA
CATGTGGCATACAACATGTATCAGTTTACAACTTTTTCAC
TCGGTATTATGATTTTGAGAACTATATTGTTATGTAAAGA
TCTAAGTTCTAATTTACTTTTGATAGTTCCTGGCTGAGGC
ATGGGATAAGTGAGCTGGTTTAGTGGAGCGTACATACAGA
CGTGAACTAAGCAGCTTTCACAATTGGCATTCGCATGACT
CATAGGCACTGTATAGAATTTTCTTACTTGAAGTGTTTTC
CTTGTGACTGAATATATATTTAAGTGGCCTATGGGTGGTG
AACTGAAGTGTATCTCAAATAGGGTAGGAATGGGAGGAGG
TTGTAGGTTATAATAAATGATAGCACTAGACTAGGAACTA
CAATAATAACAACACAATGACAACCACTATTACTACCATG
ATTGGACTATTCCTTGCTAATATGGTTTGAATCTGTGTCC
TTGGCCAAATTTCATGGTGAATTGTAATCCCCATTGTCGA
AGGCAGGACCTAGTGGGAGGTGATTGAATCATGGGAATGG
TTTCTTATGAATGGTTAAACACCATCCCCCTTGGTGCTGT
TCTCATGATAGTGAGTTCTTGTGAGATCTGGTTGTTTAAA
AGTGTGTAGCACCTCCCTGCCCTCTCTCTCTCTTGCTCCT
GCTCCGGCCAGGTAAGAGGAGCGTGCTTCCCTTTTGCCTT
CTGCCATGGTTCCTTTTTGCCTTCTGCCAGAAGCTGAGCA
GATGCCAGCATCATGCTTCCTGTACAGCCCTTGGAGCTGT
GAGCCAATTAAGCCTCTTGTTCCTTTTTAAAATAAATTAC
CCAGTTTCGGGTATTTCTTTATAGCAGTGCAAGAATGAAG
TAATTCACCTGTCATGTGCCAAATATTATTTATTTCTCGC
AACATGTGTGTGAGGTGGCATTGCTCTCATTTTATAGATA
GGAAAATATGCTCACCAAAGTCAAATACCTTTCTCAAAGT
CATCTAGTTAATACTTGTCGATTAAACGTATTCTGCAAAA
TCTTTAAGGAAAATTCCATCTCAAATGGTAAAAACAAAGC
AGAAGATTTATTATCTCTCATGACAAAACACCCAAAGGCT
CATTCATTCAGCAGCTTAGTGGCATCATCAGAATTTAGGT
TCTTTCCATCTTTCTGCTCTGTCAAGCTCGTAAGCTTTGT
TTTGCTCAGGGCTGCAAGATGGCTGCAGGAGTTCCAGGCA
TTGCATGCATAAGAAGAAGGCTGTGTCTTTGTGCGTGTAT
ACGTGTGTGTGTATGTTTCCTGTCAATAACAACGAAGAAA
ATATTTATTAAAAGTTCTCCAACAAGCTTCCCCATGTCAT
TTTTACCAGAATTGCACCATATGCTTAGGAACAGGTACAT
AATTTGCAGGGCTCAGTGCAAAATTAAATTCAGGATCTCT
TGTTTAAAAGTACTAAGAATTTTAGGATGACGACAAGCAT
TGAATGAAGCATTAGGTTCTTCTGAGCACAAGACCCAGTG
TGGACCGGCTGCATGCCCATAGAGCCAGTACTGCCCATGC
TTATAGCTAAGCTACATTTGGTCCTTCAACAATGCTGTGG
TTTGGTGGTGCCGACCTCTGCACAGTCAAAACTTGGTGTA
TAACTTAATCACGAATATCCTACTATTGACTGGAAGCCTC
ACCAATAACATAATCATCGATTAACACATATTTTGTACAT
TATATGCATTATATACTGTATTTTTACAATAAAAGCTAAA
GAAAGGAAAATGTTACTAAGAAAATTCAAAGGAAGAAAAA
TACATTAACTATTCACTAAGTGGACATAGATCATCATAAA
GGTCTTCATCTTTGTCTTCACATTGAATAGACTCAGGAGA
AGGATGACAAGGAGGGGTTGATCTTGCTCTCTCAACATTG
GCAGAGGCAGAAGAAAATCTATATATAATTGGACACATGC
AATTCCAACAACAAACCTGTGTTGTTCATGGATCAACTGT
AATTATAGACAAAAGGAATAGGGCCACTATCACTGTCTTA
GCTGAACTGAGGTTTATTCCTCAAACTTGGGGTAGGGGTC
ACCCTTCCCGGAACCATAGGGAGAGGAATGGAAATCGAAA
TGAAATTGAAATTCTGCCAAGCAGGGAGGTAGAGGAAAGG
AAGGGTGTTTATTGGTAATCAGCAGTGTCTGATTGCAGTG
TGTGTATCTCCAAGGTTTCTGTTTGCCTTCCTATATTTTG
CTGCCTCCCAATAGTCCATATTTCTGGGATCTAGCTCAGT
TCTGCCATGATACAACTTTGAGCAAATCATTTCATTTCTT
CAAAACTTCAATTTCTTTATCTGTACAACTGGACTATATG
GGTGTCTCCACATTTCAGGGTGTGACCCTCATGCCTCTGC
ATGTTCATCACCAGAAGGTGGAATCTTGGGCCCTCTCCCT
AGGTGATATTCACAGCAAGTTTATAACATTTCCCACTATA
TGTGGTCAGACATCTCCTTGGACTGACAGGTCTCTGGGAA
ATGTTAGCATGATGCTTCCTGCATTTAGGGGCTGAGGGAG
AACGAGGTAGGGAAAGGGCACTGTTTCTTGTTTTGGCCAT
AGTAGGAGAAGCACTGGGAGCAGAGTCAATGCTGTTGTGA
AGTCCTAGATGAAGAGTGAGACTCAGTCTTCCATTCCACC
CTAGCCACAGAAACTGGAATGATGCCTTTCCCTAGCAGGC
GTTTTTGGTTCACATACTGAGCTGCTTCTCAGATCATGTA
GTAGATTACAAGATGACCACAAATATTTCTCCTCCCACTC
CCTTGCACTGGCTTGTTAGACTGAAACTTCTCTCATCAAG
AGGTGGAGTCTATTTTTCCTCTCCTGAATCTAGATTAGAC
TTATGACACCCTTTGAGCAGTCAGACAGTAATGACTAAAG
AAGAGATGTAAAAGCATTTGGAAACGAAAATGTTTCCTCT
CTTTCTGGATTTTGGATCCTTGAGCCTATTATGGAAAGAA
GTTCAGACTTGCTTGCTGGAGTTGAGGGGTCATCAAAGTT
GAGGTTCCCTGATCAACCAGTCTTCCAGCCACCAGATACG
TGAATGAGATGCTCTTGCATTAGCTTTCTGTTGTTGCCAT
TAAAAAAAAAAAAAAAAAAAAAATACCACAAGCTTAGCAG
CTTAAATAGCACACATGTATTATTTTCCAGATCTACAGGT
CAGCAGTCCAACATGGGTCTTACTGGGCTACAGTCAAGGT
GTTGGCAGAGCTGCATTCCTTTTGGAGGTTCTGAGAGATA
ATCTATTTCCTTGCTCCTTTCCAGCTTTTTGAGGCCAGCT
GCTTCCCTTGGTTCATGGTCCATTCCTTTATCTTTTTTTT
TTTTTTTTTTGAGACGGAGTCTCGCTCTGTCGCCCAGGCT
GGAGTGCAGTGGCCAGATCTCAGCTCACTGCAAGCTCCGC
CTCTCGGGTTTACGCCATTCTCCTGCCTCAGCCTCCCGAG
TAGCTGGGACTACAGGCACCCGCCACCTCGCCCGGCTAGT
TTCTTGTATTTTTTAGTAGAGACGGGGTTTCACCGTGTTA
GCCAGGATGGCATTCCTTTATCTTCAAAGCAAGCAGTGTC
TGCTCGTCTCATTCTCATGCAGCAGAACTCTGACATTGAC
GCTTCTGTCCCCTTCTTCCATGTTTAAAGTCCCTTGTAAT
TACATTGAGCCCCCTTGGATAATCTGGGACAATATCCTTA
TATTAAGATTGGCTGATTAGAAATCTATCCATATACAATT
TTGATTCTCCTTTTCTTTTCTTTTTTTGTTTGAAACAGAG
TCTCGCTCTGTCCCCAGGCTGGAGTGCAGTGATGCGATCT
CAGCTCACTGCAACCTCTGACTCCCGGGTTCAAGCGATTC
TCCTGCCTCAGCTTCCCAAGTAGGTGGAACTATGGGCATG
TGCCACCACGCCCAGCTAATTTTTGTATTTTTAGTAGAGA
TGGGGTTTCACCATGTTGGCCAGGACGGTTTCAATCTCTT
GACCTCGTGATCCACCTGCCTCAGTCTCCTTAAGTGCTGG
GATTATAGGCACGAGTTACCGTGCCGAGCCTAATTCTCCT
TTTCTATTTAACCTAACATACAGCTTCTGGGGATTAGGAC
ATGAACCTTTGTGGAGGAGTGTTATCTGCCTACCATGAAG
CCCATGCTGTAAACCACTATATTAATTATATCTTCTTATC
CCTACATCTTAACCAGAAAGATCTGCTTAGGGACTCAGTC
TTTGAAATAACTCATCCCAATACTCTTGGTTTGATAAATA
TAATTTTTTTCCCCATCCTCAATCCAGGTAAGAATGGGCA
TTCCTTGCTCATTTGGGTTGTTGGGAGAAATCAGTTTCTT
GTGGTTGTATAATTGAGATCTTTAGTTTCTTGCCAATTGT
CAACTGATGGTTGTTTCAACTTTGAAAATCTACCCACACT
CCTTGGCTTAAAGCTCCCTTGTTCTCTCTTCCAAATTGCT
AATGGCGGGTCATATCTTCTCATGCTTTGAATCTCTCCTC
CTCCTTCTTCCTTCCCATTTCTTACACCCAGTTGGAAAAG
GTCCCCTTCTTTTAAGGACTCATGTGATTAGACTGGGTCC
ACGCAGATAATCCAGGATGATCTTCCATCTCAAGCTCTAC
ACTCTTCATCATATCTACAAAGTCTTTTTTTGCCCTGTAA
GATAACATATTTATAAGTTCTGAGGATTAATTCATGGACA
TTTCTGAGGACGCTTATTCTGCTTACGACATTATCCTAGG
TCATCCAGCTGACCTGCCGGCTGACCAGGGATGTCTGAGC
AAGGCCAGCAGAGAGGAACTGAGCTGGACCAGACCGGAAG
ACCCACTCAACTGACCCGTAGAATCATGAGCTATATAAAT
GGTGTTTGTTCTAAGCCACTAAGCTTTGGGGGTGGTTTGT
TTTGCAGCAATAGATAACTGATGCAAACTGTAATTTGATT
CCTGATTGAATCAGTTATGCCTGAAATCATAGATATAGGG
TCAGTGTCCTGTAGTCCTCTCTGTCTTCCCTTGGGAGATG
GGCAATGTATCTTTTAAGCCCTTGGCTCACGCCTGTAATC
CCAGCACTTTGGGAGGCTGAGGCAGGTGGATCACAAGGTC
AAGAGTTCAAGACCAGCCTGGCCAATATGGAGAAACCCCG
TCTCTAACAAAAATACAAAAATTGGCTGTGCATGGTGACT
TGCGCCTGTAGTCTCAGCTATTCAAGAGGGTGAGGCAGGA
GAATTGCTTGAACCCAGGAGGCGGAGGTTGCAGTGAGCCG
AGGTTGCACCACTGTACTCCAGCCTGGGTGACAGAGCAAG
ACTCTGTCTCGAGGAAAAAAAAAAAATTAAAGTATGTTGT
TGTCCTGAATTTTGGGGCCATATTCTCTGAACTCAGTATT
TTTAAACTAAAGCTTCTCTACGAGGGATTGATCAGATTGC
TTTTACATCTCTAAAAGGGGCTAGTTTTATACAGCTTTGC
CTGGAAAATGGGGCTGCTAGCCCTGTACTCACTCTTCTAA
GTGCAGTTGCCTCCATGTTTCTAACGCATTCTGACCTTCC
ATTGTACCCTCCTGGTTCCCACTTTCTAAGGGAATCTTCA
ACTAGTGAATTTAAGGCACCTTTCTTATTGAAAAATAAAG
GAAAAAATAATCTCTAGAAGGGTACCCTGTCATAGGGAAA
GCAATGCATTCTTTACAAAACTGTTAAGGACGAAGTGGTA
ACGCAGAAGTATTTATCACAGTGCCTTGAACACTGCAGGT
GCCCTATCGATGTAAATTTCATTCTTGTCCCATTTTGACA
ATAACTCTTTGTCTAGGCTTAACACATTATTAATTCTTGG
AGGGGATCATCTTTCTTATTTGCAAAATGAGAAAGTTAGA
ACAAAGAACTCCTAGAATACATTTTTTCTCTGAATTTATA
AATTGTGATTCAATTTTTGTTTTTACATTTAAAAAAATTC
TGGTGAAAGTAGAGTTGTAGATATTTTAATGTGGTACTAA
AACATCTACTGATTTGTACTAATAATGACTGTGTTTGGGT
GTCTGATAAACAGAGATGAAGCAACAAATGAAACAATAAA
ATACAATTATAAATGAAAATATATATATATATATATGAGA
CATTAATAATACATTTTGGTTGAGAGTCACAGTTATATTG
AGGTAGGAAATATGGGGATTCATTTTTTTTTTTTTTGAAA
CAGAATTTCACTCTTGTCACCCAGGCTGGAGTGCAATGGC
GCGATCTCGACTCACTGCAACCTCTGCCTCCCGGGTTCAA
GTGATTCTCCTGCCTCAGCCTCCCGAGTAGCTGGGATTAC
AGGCATGTGTCACCACGCCAGGCTAATTTTGTATTTTTAG
TAGAGACAGAGTTTCTCCAAGTTGGTTAGGCTGGTCTCAA
ACTCCCCACTTCAGGTCATCCGCGTACCTCGGCCTCCCAA
AGTGCTGGGATTACAGGCATGAGCCACTGTGACTGGCTAT
GGAGACTCATTTTTAAGTCCCCTCATTTTAAGAAATATGG
GGAAATTTTGAGATTGATAAAGAATGCTAGAAGAAACCCT
GAAGTTTTTTCTAAGTACTCCCAGATGTTTCCATGGAAGA
TAAAAGGAGGATGCTGGAGAATGCTATTACCCAGCAAAGG
ACCCCTGCATTATTTTTCTATTGCAGTGTAACATATTAGT
ACAAACTTAGTGGCTTAAAACAACACACACTGATTATCCC
ATAGTTTCTATGAGTAGAAGTCCAGGCACAGCTTAGTTGG
CTCCTCTGCTTAATGTCCAACAAAGGTGTAATCAAGGTGT
CAGTCAGGACATATTTTCCTGAAAGACAGACTGGGGAAGA
AAGCACTTCTCAGCTGGGAAAGAATCCACTTCCCAGCTCT
CTCAGGTTCTTTGTATCATTTCATTTCCTTGTGGTTGGGG
GACTGAGGTTCTAGCTTTCTCCTTGGTTGGAGGCTGCTCT
TAGCTCCTAGGGTCTGCTGCCTGTATTTTCCTTGAGGACA
CCTATGGTTCTTAGAGACCACCGACACTTAAAGAGCCCTC
ATACTTGTAAACCGTGAGGGCTTTCCCAACATGGGAATCC
AGCAAGGAGAGCCTCTAGGATAAATCCGCTAACAACATAG
AGTATTTTATAACATACCATAATCATGGGAGTGACATCCC
ATTACCTTCGCTATATTCCATGGCTCAGAAGCAAGCCATT
GGTCCTACCCACACCCAAGAGGAGAGAACTGCACAAAGGT
GGGAACATCAAGAGATAAGGATAATGGGGGAACCACCTTG
AAGTCTGCCTGCCACATCCTCATACAAGTAGATGGTAATC
ATACAGAATTTGCCTTCTTTATTTATTCTATTGTCTAAAG
AAGTCTATATTGTTTATTATTCTATAGACAATATTTATTC
TATTGTCTATTATTCTATAGACAATATTTATTCTATTGTC
TATAGAAGTGACTTTTAGCAAGTCACATCAGCTCTTTCCC
GAGGCTTTCTTTCCATTCCGGAATGTCTCTGAGACAGCTG
ACCATTTTCAGGATAAGTCATTTGTCATTTAAATCAAAAA
TAAAAAAGTGTTTATTGACCATTAAAAAAAATGATGCTGA
GTCTAGTGGAGATAACTTTAGTCAAAATTTCTCTCATTCC
ACCTCATTAGAAAGTGTAAGTCTTGCCGGGCATGGTGGCT
CACGCCTGTAATCCCAGCACTTTGGGAGGCCGAGGTGGGT
GGATCATGAGGTCAAGAGGTCGAGACCATCCTGGCCAACA
TGGTGAAACCCCGTCTCTACTAAAAACTAAAAAATTAGCC
AGGTGTGGTGGCGGGCGCCTGTAGTCCCAGCTACTCGGGA
GGCTGAGGCAGGAGAATTGCTTGAACACAGGAGGCGGAGG
TTGCAGTGAGCCGAGATCACGCCACCGCACTCTAGCCTGG
TGACAGAGTGAGACTCTGTCTCAAAAAAAAAAAAAAAAAA
AAAGGAAAAGAAAAGAAAAAGGAAAAAGAAAGTATAAGTC
TTTCTCTGCTTTCCTTTCAATATCTCTAAGAATGATGTGT
TGAATTTGTGTAAAGCAGTCGGGTAGCTCTGGTACAGAGA
GACAGGTAGGAACTTCCATTGCTCTTGCTTGACAGATTTT
GGGTCATTGAGGAAAACAACAATTTTCTTAGCAAAGAAAA
TTTATTCAAATGTGAACTATAAGGCAAGTTTCATAAACAA
ACCCTGGAGAGGAACTGAACCAAGTCACAAGTTTCCAATT
TTCATTACAGTTTTTGAAAACACAGAATTAAATTTAAAAC
ATATTTTTTCTCTTGCACACACCTACATCCAGTGTGGGAC
AGTATTGAAGTGGGTGAGAGTCCACACTTTTTCCTGTCTG
CTCAGATTGCCTTAACAACAGAGCATCTGTATGTCCAAAC
AAATGGGCAAGTGAGGAGATTAATGAACTGACCTTTAACC
TTCTAAGTATTTATTCGAGGGCTCAGGGGGAATGCGTTTC
TGTGCCAGGGAAAATCCCAAAACTGTCTCTGATAATTTGG
TATTAAAGACAGCTCTGTCAAATGCCTCTCGAGACACTGT
GAGTATCGCCCTTCCCCTGACCCCAAGCTTCTTAGCCCTC
ACATTCCTCTCTCCTCATTCAAATGGTTGTACCCTCTTCC
TTCACCATTCCTTCCTCTAAAAGAGCTTCTCTTCAACAAT
ATTAGCTGTCATTAAATTAATCACCTACTACATCAGACTC
TGTGGCAGCAATTTTAATCATTCTCATCATCAGCTGATAT
TTTTGAGCATTTACTATATGAAAAGAAATCTCATATTCTC
TCATTTAATTTTGTCCTAGGCTTATGAGGTCGGTAGTTTT
AAAAAGAGAGCCAACTGTTTACTTACGCATTAGTTACTTA
ATATCAGAAGACGAAGTAGGAATTAGGTTTCTTAAAAACT
AATAGATAGAGAAATAGGAATGCTTTTACACCATTGGTGG
GAGCGTAAATTACTTCAACCATTGTGGAAGACAGTGTAGT
GATTCCTCAAGGATCTAGAAACAAAAATATCATTTGACCC
AGCAATCCCATTACTGGGTATATACCCAAAGGATTATAAA
TCATTCTACTATAAAGACACATGCACACGTGTGTTTATTG
CAGCATATTTACAATAGCAAAGACTTGGAACCAACCCAGA
TGCCCATCAAAGATAGACTGGATGGAGAAAATATGGCACA
TATACACCATGGAATACTACGCAGTCATAAAAAAGAATGA
ATTCCTGTCCTTTGCAGGGACATGGATGAAGCTAGAAACC
ATTATTCTCAGCAAACTAACACAGAAACAGAAAACCAAAC
ACTGCACTTTCTCACTCATAAGTGGGATTTGAACAATGAG
AACACATGGACACAGGGAGGGAACATCACACACCGGGGCC
TGTTGGGGAGAGGGGGACAAAGAGATGGAGAGCGTTAGGA
CAAATACTTAATGCACATGGTGCTTAAAACCTAGATGACA
GGTTGATAGGTGCTGCAAACCAACATGGCACATGTATACC
TATATAACAAACCTGCATATTCTATACATGTATCCCAAAA
CTTAAAATAAAAATAAAATAAAAACTTGATTAAAGAAATG
GCACATTTCTTTATGTCCTTGTCATAACAACATGGGGAAA
AATTGGTGTTCAAAACCAAAAGCTAGTATGAAGCAAGTCA
TTCTTTCCAGGCTTCTGATGACTCTTTCAATTCATATAGG
TAGATATGATCAACACGTGCACATATATGTAATTGCAGGA
GGGCAAGTCATCTCTTTCTCATCCATTGCTCTTAGAATAT
GACAGTGCTTTAGAGAAGGAAACACAAATATGGATCAAGA
GCATAGAAATACCCCCAAAGTGGTAAGTTGTGGAGTCAAA
TGACAAGTTTATTATAACTATTACCCTCCAAAGGCAGTCT
CTCCCACTATGTATATGCTACTCCTTACATCACAAGAAAG
CTAATGTTCCTTCATCTCGAATCTAGGCTGGCCCTGTGAC
TGCTTTTCACCAATAGAATATAGTTAAAGTTACATTCCAA
TACTTTCAAGCTCAGGTTTTAAGAGATTGGCAATTTCTAC
TTCCTTCTTCTTGGAAAGAAGGCACCATGTTGTGAGGAAG
ACCAAGCAGATATGTGGAAAGGTCTCCACAGAGGAGAACC
AAGAACCTCCACCAGCAGCCCCTTCTGAGCTTCCAGTTAG
CAGTGAGCATAAATTGCTAGCCGTGGGAAGGTGGCCAACT
TGGATTTTCCAGTCATTCTAATACCCCAGCCAACAACAAA
AGAAGTAAAACTGCCCATCTAATCTACAGAATAAAAAATA
ATAAACTGTCATTTCTTTAGCAACAACAATAATAAATTGT
TGTTTCATTTTGGGGTGGGTTGTTATGCTGCTGTTGATAA
TCAGAACACTTTGATTTCTTCATACAACGTTGTTTTCTGA
AAGCTCTTTTTTTGGGAATGTCTTTCTTTTCCTTTCTAAT
TTTCTGTCCCTTTGAATTCATATCACAGAAACATCAGAGC
TAACCTAAGACTCTTTTCTGTACAGCAAGTGGTCCAGCCA
CCCTTTTCATCTCTGCCTCAGAAGACCTATCAGGACCTGG
ATGGGGCTCAAGGGAAAAGAGACGAGAAGCCGGTGGATCA
GGTTTTACTGTTTTGTTTGTTTATTTGTTTGTTTGTTTGT
TTTTAACCTGATTTCAATGTTCTACATCTCTATTTGACAG
CAAAAGTGGTTCAATTTGGAGATCATGATCAGGTGTGGAC
GTGTGTAATCCTCCAGTGGGGCTGCTTTTGCAAATACACA
TTATCTGCAATGTTTCTCTGACTGACTTCATGGCTTTCAG
AAAGTCCATGTTAGCAAGTCTGCTAAAGCTGTATAGAGAG
TCACCGGGAAAGGTTGCTATGTTCACCACGCTGCAGAAGG
CCCTATATTTTCACTTATCCTTTAAGATTTCAGGAGCTGT
GATACACCATAAGGACAGCTACATATCATTTGATTTTATG
TCATTTTCAACCTGATTATACTATCATTGTATTAATTTGT
ATAGACTCTAGATTGCATTATAATGGTCTGGTTTGCATTC
TCCCCCTCTATTTTTCTGGTTGATAAAATTTTACAAAGGA
CATCTGTTGTGCTAAAGATGGCTTTTTCTTTAGGATGCAA
AGTCACTAGAATGTGGGGTAGCAATTTTTCTTAGGTGATA
GCCTCCCTCCCCTAACTTATCAAAGCAGGCTTTGGCTGTG
GAAGGTCTCTCTTAATTCAATTGTTTAACTTTGCCATTTG
TTGACTGGCTGAATGAAAAACACCCTCTCACACCTCATTC
TGGTCTCTTACACATTTGTCTTCAACTCTGAAGAAGGAGT
CTGGAATCTGGAGGTCTGGCCACAGACGAATGAGAAATTT
CAAAGCTATTTTACAAGGTTTTAATGAAGAATGCATTTCC
TTTAGCTGACAGGGGAAGGCAGAAGGAAGCTGTGTGCCGA
GAGATAGTTGCTGCCACCACCAATGGCAGCTGTTTACTGA
GTGTCTCTCCTGTATATGGAGCTCTGTGAGATGTCTGTGG
CAGTGGCTCTCAACTGGGGTCCATTTTGCCTCCTTCTCCT
TCCCAGAAAACATTTGGCAGTGTCTGGAGGCATTTTTAAA
TTGCCATGACTAGAGGGTGCTAATGGCACCTAGTGGGTAG
AGGCCAGGGATGTTGCTAAATATCTTATAATCCACAGGAC
AGCCCTCCAACAACAAAGAATCATCCAGTGCAAAAGGTCA
ACAGTATGAAAGCTTGAGAACCTCTAGTCTGTGGAAATGA
AGACATGCTGGACATAGCCTCTTCCTCCATGGAGGAAAAG
CAAGACAAAGGGAAGTTGGGATGAAATACGTGTATAATGA
GGCACGAAACAGAGAGGGGTCTGCCTTGTCTTTCTAGCAT
ACGCAATGTGTCATAGAGCAAAGCTGTTTATAATAAGAAC
GAGCACTTACCATGGAGAGTGAGGACCCCTAGCACATGCA
TGGATAGAAGAAGAGATGAGGGTCACAGAGCTGCTTGGGA
TTTGGGGGTGGGTCCTGTTTTTCTATATCTTCTAGCCCCC
TGAGGAAAGATCTCATCCAGCACCGTGAACTTTAAATAAC
CTCTTTAAACTGATGATGTCCATATTTCTGCCTTAATCTC
AAGCATTTCCTCTGACATTTAGACTCACGTACTCAAATAG
GCGATCTTATATTTCTGTGTGGCTGTCCCTTAAATGTTTG
TAACTCAATGTGTTCAAAAGGGACCATTTGATTTTCTCTT
TCAAACTTATTCCTTTCCCCCAAGTATTCCCTCTTCCAGC
AAACATGCACCCTCCTGCCAATTGTTCAGGATAAGAACAT
GGTTCTTCTCATTTTCCAAATACTTATATCTGACCTATTA
TAAAGTCTATGGATTCTACCCTTTAAATATATCTCAACAC
CTCCTTCTTTAGGCCATCTTTTTTGTCACTTTCCTAGTTC
AGACCGCCATGACTTGTAGATCCAAAGATGAACTTCCTCA
ATGGTTCACCTTCATCCTTCCCCTCTTGCCCTGTACCCAT
CCAGTCTATACATGATACTGACATATAAAATGGATCATAC
TATTTCATTGCAAAGAGCCTTTAAAGGTTATCATTCCTTT
TACACTATGATCTGCATGCCTTACCTGGCTTCCAAATCCC
CATGTGGTTCAGGGGGTTAATCCATTATGACTGGCGTCAT
TATAAGAAAAGAGACAGAAACACACAGGGAGAAGACAATC
ATGTGATGATGATGACAGAGGCAAAGATTGGAATGGTACA
TCAACAAGACAGAGAGCATCAAGAATTGCTAACAAACACC
AGAAGCTAAAAAAGACGAGGAAGGATTCTCCTCTGTGGTT
TTCAGGGCCCTGTGGACACCTCGATTTGGACTTCTAGGCT
CCAGAACGCTGAGACAATATATTTCCGTTGTTTTAGGCCC
CCAGTTTGTGGTTCTTTGTTGCAGCAGCCCTAGCAAGTTA
ATGCAGATGTATCACTCCCACCTCCCTTCAGACCCACTGT
CTATCTTCCTCTTACTCAACACGTCAAGCTCACTTTCTCT
AGAGGCCCTTATTTTGGCGATTCCCTCCCTCTGGAAAAAT
GTGTGTTCCCTTGGTGTTCACAGGCTGGATTCTCCTTGCC
ATTCAGATGGCAGCTTGCACGTCGCCTCCTCAGAGAGGAC
ATCTCTGAGCACCAAGGGTAATGTGGTGTCACATATGACC
TATTTCACACCACCTAAAACCCAACCCTGTTTTTTAAATC
TCTGCTTAGAACATGACACCACATGAATTTTTTCTTGTTT
ATTTGTTTATCATCAGTGTGCATCACTATCATGTAAACTT
CATAAAACCAAAACCTTCTCTCTCTTGTTAACTGCTGTTC
CTCTTCCACCTGGAATAATACCTGAGCTTAGGCACTATTC
CATGAATATTTATTGCATGAATAGTGCCGTGTGATTCTCC
CTTATAAGCCCTGCTCTCCACTGAAACTGTGCTACTTTGA
TTAATATCCATCTCCCTTTCCAGGGTAAAAAGTTTCACGA
AAACCAGAATGGCACCTGCTTCCCGCATCGTTACATATCC
ACCATCAGGGACGGTGTACAAGAAAATGTTTGTTGAACGA
ATGAGAGAATGAATGAGTGGCTAAAACTGAGAGTCATAGC
CTACAAGAGGTAGAGATGGGTAGTTGAAGAATGGATCTCA
TGGTGGTGGTGTAGGGAAACAGGGGAAGCAGGAAGTTGAA
ATCACCTAGTCAAGCGCCACCCCCTCTTTTTTCAGAAATG
GGGGTCTCACTCTGTCACCCAGGCTGGCATACACTGGCAT
GATCAGTGTACCAATATTCCATGAATATTGTTTGAATGAT
CAGTTAAAAGAAAAAAGATATCTGCCAAAGTGAAGCTGGT
TTGAGCAACCGGACCGTAGGGAATAGGCTGTGAATAATTC
GACTGGGTCTTTGAGATGGAGAGGGTAGAGACCTTTTAAT
GAAAGGAACAGGGGTTTTTCAAAGAAGATTACCCTCCCAT
GGGTGAGAAGGATCTTAGCTCACGTTGGATGTTTGACCTT
TGCTAGGAGGGGACATAATTGGTTGTGTTCCATCAAGCCC
ACGCTTTTTCCTCTACAAATATTTGTGCTGTGAGCTCTCC
CTCTCCCAGGCCTAATGGGAGCAGGGGAGAGCCAGCACAC
GAGCTCTGAGCCTAATGGAGACATTGCAGTGCTATTAGCA
CAGATGGTTGTCATATGTATGCAAATGAGAAACAAATTGA
ATTTGGTGTCCCCTCTCACCAGCTGTCCTATCAAGGAAGG
TTCCCAGAGCAGCAAAAGAACTGCTGCTACACCGCTAATC
TGTCACCACAGATTAATTACAATGAGTACATTAATCACCA
TTTGTTTCTAGTACAAAGGGAAATATCTTGTTTTTCAAGT
ACGTCCTGTTAAAAGAAGGTGTCCAGCCTTGTAGAAACAA
GGCCCAACAAGGCCATGAGGCATCATTAGTTAGGAATGAG
GGGCAAATGAAAGATGAAACGCCTCAGGCTGCACACCACC
TTCAGAGCTATCTGCTAGTGAGGATTCAAGAAGGGGCCAT
GAGACTGGACGCTGAGGGACAGCTAGGCAGCTCTCACTTT
ATTGCACTCTTAAACAGCATGGGTTTCAAAAAGTTAATTT
TGCCTATGGAGTCTCAAAGAATCTGGAGCTAGCTAAAAGA
TGTTTTGAGATGAATTAGTACTATTATTGTTATTTGATAG
AAAGTGCAATGGATGGTTGGGTGCAGTGGCTCATGCCTGT
AATCCCAGCATTTTGGGAAGCTGAGGCGGGTGGATCACAA
AGTCAGAAGATCTAGACCATCCTGGCTAACATGACGAAAC
CCCGCCTCTACTAAAAATACAAAAAATTAGCCAGACGTGG
TGGCACGTGCCTGTAGTCCGAGCTACTCTGGAGACTGAGG
CAGGAGAATCGCTTGAACCCGGGAGGCAGAGGTTGCAGTG
AGCTGAGATCGCACCACTGCACTCCAACCTGGGCAACACA
GCGAGAAAAAAAAAAAAAACGAGTGCAATGGATAAAGCAC
GGATTTCACCCCACCTCTGGCCATATATCTAGTTCGTATT
CAGAAATTGGATTAGACCTAGTGGTTTTTCATTCTTTTGG
AGGATTAAGACCCATTTGAAATTGTTTTTAAGAGAGAGGA
TCTTGCTATGTTGCCCAGGTTGGAGTGTAGTAGTAGCTAT
TCACAGCTGCGATCAGAGCTCACTGCAGTCTCAAAATTCT
GGCCTCAAGAAATCCTCCTGCCTCAGCCTCCTGAGTAGCT
GGGACTACAGGTGTGCACCCTAGTGCCCAGCTTCTATTTG
AAATTGTGATGAATTCAGTAGACTCTGTTCCCACAAAGTA
TATGTATACATAAAATGTTGTACTCAGTTAAGTAGAGTCA
TTGATTCTCTCAACTCTTTGTATGCAACCATGTTAGGAGG
GCTTGGAGGCCAGGCACAGTGGTTCATGCCTGTAATCCCA
GCACTTTGGGAAACCGAGATGGGAGGATTGCCTGAAGCCA
GGAGTTCAAGAGCAGCCTGCGCAATAAAACAAGATCCTGT
CTTATAACAAAACATATATTTTTAAATTAGCCAGGCATCG
TGCCACATGCCTATGGTCCAACTACTCAGGAGGCTGAGGT
GGGAGGATCACTTAAGCCCAGTAATTTGAGGCTGCAATGA
TCTATGATCATGCCAGTGCACTCCAGCCTGGGTGACAGAG
CGAGACCCCCATTTCTAAAAAAGAAGAGTGGGGTGGTGTT
TGACTAGGTGATTTCAGCTTCCTGCTTCACCTGTTTTCCT
ACACCACCACCATGAGGTCCATTCTTCAACTACCCATCTC
TACCTCTTGTAGACTACGGCTCTCACTTTTAGCCACTCAT
TCATTTTCTCATTCGTTCGACCAACATTTTCTTGTACACT
GTCCTTGATGATGGATATGTAATGATGAGGGAAGCAAGTA
CCATTCTGGTTTTCATGAAACTTTTACTCTGAAAAGGGAG
ACAGATATTAATCAAAGAAGCACAGAAACACCTATGAAAT
TTCAGTGGAGGGGAGGGCTTAGAATGGAGAATTACATGGC
ACTCTGAAGGCAAATAATAGCAGTGTTCAACCTGTCTGGA
GTAAAGGAGGCTTCCCTGAAGAGGGGAGGTATGTCAAGAT
CTGAAGGATGACGCAAAGAAGGATGTTAGAAGAGTTCCTT
GCAAGAGGAGATAGAAGCACACATCATTTGCTCAAGAAAT
TGAAATAAGACCAGCGCAAATGGATTTCAGAGACCAAGGG
TTAGCATGGGGAATATGTGATCGAAGAGCATGAGGCCTCT
CTTTGGTCCAGCTATGGAGGCCTGTGTTTATTCCAAGAGC
AATGGACTTTAAGCAATGAAGGATCAAATCTTATTTGTAA
TTTTAAAAGATCCCTCATCTTTGACATTAGAATTGGGTGT
TGGGTCTTGTGGTGGCCTTGGCTACTGAGACTTTTAGACC
AAGAGTTGGTCACCTTGTGATTCTGTACTGGACAATGCAA
AGGATTCAAATGAAGTGGCAGACAATGTCCTTCTGCAGAG
TAGCTTTCAGTGTAATAAGGGTGGGGGGAGAATTCAAGAA
TTCGGTGCCATGTCAAGAACTGATAATTGCCTTTGGGTGG
AGAAAAGTCAAGAGCATTTGAACCAATTTTGGCACAAGTC
ATATCTTCAGAGGGCTTAGGGTCAGCTTTCGAGAATTAAA
AATTTCACCAATGAGATTAACAAAAATGAGCAGAGGAAGG
AAGATAAAAGGTATGTATGTGTTGAGGGTATGTGTGGAAG
GAGAGGAGAGATTGTCCTTGTGAATTTAAACTGCAATTCC
TTTCAACTTCCAGAAGCAGCTTTTTCAAGGTTGGCCAAAC
AGTTTCTTGTTTACTGTTGGGTTGTTAGAAAAATGAAAAG
CAGCTCTTTAAATAATTAATATAAAACTTCACATGAAGTT
CAATTAATCTGTGAGACCACAATATATTAAAAGAGGCTAT
ATACTTTATATATATATTATATTGTGTATGTCTATACATC
CCATTGGTTCTGTTTATCTGAAGAACGATTAATAATTTAA
TAATAAAGGATGATTTTTGTAGGAATTTCATACTTAGGAA
TTTATCCTAAAGGAAATAAGAAGAAAAAATCTGTAAAATA
TATTTATCGTGAAAAAGATGGAAAAAAAAATCTACACGCT
CCCATTCCAACAGTATTAATTAAACCAATGATCACCTATA
CAAATAAATATTATGTGGTAATTTTTTTTTTTGTCGGGGG
GAGGATGGAGTCTTGCTCTGTCACCCAGGCTAGAGTGCAG
TGGTGCAATCTTGACTCACTGCAGCCTCTGCCTCCTGGGA
TCAAGCAATTATCTGCCTCAGCCTCCCAAGTAGCTGGGAA
TTACAGGTGCCCACCACCACGCCCAGCTAATTTTTTGTAT
TTTTAGTAGAGACAGGGTTTAATCATCATGGCCAGGCTGA
TCTTGAACTCCTGACCTTGTGATCCACCCACCTCGGCCTC
CCAAAGTGCTAGGATTACAGGCATGAGCCACTGTGCCTGG
CCTCTTATATGGTAATTTGAAAGGAATGATTGAAATATAG
ATGTGCTGACATAAAATATGTCTATGATATAGTCAGTGGG
GTGACCAAAACAGACTTCAAAATATTTATTTTATAATTCC
ACTGACTTAAATAGATGTTTGTAGAAGTCATCAGATCAGA
TGGGGACCCCATTCTCTTTTTTTTTTTTTTTTTTTGAGGT
GAAGTCTCGCCCTGTTGCCCAGGCTGTAGTGCAATGGCAT
GATCTCGGCTCCCTGCAACCTCCGCCTCCCAGGTTCAAGC
GATTCTCCTGCCTCAGCCTCCTGAATAGCTGGGATTACAG
GCACACGCCACCATGCACGGCTAATTTTTTGTATCTTTAG
TAGAGATGGTGTTTCACCATGTTGGCCAGGCTGGTCTCGA
ACTCCTGACCTCATGATCCGCCTGCCTTGGCCTCCCAAAG
TGCTGGAATTACAGGCGTGAGCCACTGCACCCGGCCCAAT
GCTGCTTATTATCTGGATTCCATCTCCTCTTGCTTTTGCA
GGGTCGTTACTTATTTAGTTATTATACTTTTCTTATTTAT
TATAAAATTACTCTTTTCTATCAGATCACTCCCATCAGCA
CAGTAAAAACACTCCCATTCTCACATCCTATAGCAGCTGC
TGCGTCATTTACACTCATCAATTCAGAGCAAAACTGAAGA
ATGTTGCTACAACGACTATTTCCACCTCAACTCACTCCAG
GCCGATTTCTGTCCCTACCACTCCACAAGGAACTGCCAAG
GTTACAAACTACCTTCAGGTTGCCAAACGCCTTGGTCGCT
TCCCTGGCCTCATCTGATTCGCTTGGCAGGATTTGATACC
ATTAACCTGGCCTCCTCTCAAATAGCTTTTATCTCTGACT
TTCCTTGTCTTTTCTAGTTTCTACTTCTCAAACTGATGTC
TAATTGTTGAGTGCTTCAGTGTTGGTCCAGGTTCCTCTTT
ACTCCCCTGGATCATCTGTTCTCAACTCTACCTGCTCATT
AGCGTCATCCGGAAGGTTTCTAAATGCAGGGATAATTTCC
AGGCAAGGGGAATTAAAGTCCCTGGGTCTGGAGCTCTGGC
TGTGGCTGGTTTTGAAAGCATTATGGATGACCCCTACGTG
CACTAAGGATTGAGAACCACTGCCCTCCGTGGTCTCATTT
GTTGCATGGTTTTATATATTATCATAACTATGCTGAATTA
CTACTAAATTTATATCTTCAGCTTCTGGATGGAACTCCCT
AAATGACCTAGGTCAGCTGGGTCTGAAGGAAACTCAGTGT
CTCTTGATGGCACTGCCCTTGCCTTTGGTCTTGGGGTGGG
TAAGAAGCACCATCGTATCAAGAGAACCACACTGGGTCCT
AAGTCTTATGACATCCTGTGAATGTGTGCATTACACGCTT
GCATTTTAGAGCAGAACTTCTTGTTAAGGAACTTCCGCAC
AGATTGCATGGGTCTCCTAACACCATTATCTCAACAATGA
CGTATAATTTTACTTGGACAGAAGATGAGTGAAAGCAATT
TTGCTTTAATTCCGAATCCAAATTGGCTTTAGAAGCACCT
GTCATGCTACTCAAAGTTTACACAGGCTTGTATATTTTTT
TGTCCCAGTATTCACCTACATACTCCTCTCACCCCAGCCA
TCAGTGATGCCAACCAAATTCTCCTTTGGTGGCTTTGCCA
TTTCATACTGTTAAGATCTGCATTAATCTCTCCTTTAGTC
ATTCCTTTCCATCTCACGCCAGATTCTCGATGACATTCGT
TATTTTCCTGAGTTCATTTCATATTCCCTCCTATACCCTT
GTGTATGATTAATTTTTTTGTGTCAACTTAACCGGGCCAT
GGTTTGCCCAGATACTGGGTCAAACATTATTCTAGGTGTG
CCTAGAAGGATGGTTTTGGATGATATTCATATTTGAATCA
GTAGACTGAGTAAAGCAGATTAACTTCCCTAACATGGGTG
GGCCTTATCTGATCCTTTGACAGCCCAAATACAACAAAAA
GTCTGATCCTTCTACAAGCAAGAGAGAACTCTTATCTGAC
TGCCTTTGAATGGAGACATGTTGGCACTTCCTGGGTCCTG
AGTTTGCAGACCTTTGGACTGGAACTACACCATTGGCTCT
CCTGAGTCTCCAGCCTGCTGGTTGCAGATCTTGGGATCTG
TCAGCCTCTGTAATCATGTGAGCCAATTCCTTACAATAAA
TCTCTAGGTATAGATGTAAATACAGATATCTCCAATGGGT
TTGTTTTGTTTTGTTTTGTTTTTTGTTTTCCTGGAGGATC
CTGAGCAATGTGCCTTTTTTTTCTGGCAACCACTATTTTA
GCATGTGACAGCATCATAATTTTTGAAGGCACTCATTCAT
TCATGTTCTTATCTGGTTTGATAGTGGAAGTCCACTTATC
CCTGTGCTTCTCTTGCAGTTTCAGCCTCCCTTCCCGTGCT
CTTCTACTGCCTGGATTACTGACCTCGAACCATTGCAAAT
CCTCTTCTCACTCCTCTGCCCACCAGAGGTTTCTTTAGGA
CTTTTACCTAATCGACTCATACCATCAAACTTCTTTCTGC
CACTGGCATGTCCATTTCTATATTCTAGCCTTAGTACACT
TCCCTACTTGGTTGGGTTTGTGTCAGATAGTTTCTTTCTC
TAACATTCTGAAGGGAAGTCTCAAAGTCAAAGATTCCTAG
ATGCTTGGAGTTCAGTTATCTGAAATGTTGGTTGAACCTT
ATTATGTGAATCATAGGAAAATAAAATGTCACAAGAGAGA
ATCAAAGATATGATTGCTGGCCAGGCGCAGTGGCTCACGC
CTGTAATCCCAGCACTTTGGGAGGCCGAGGCGGGTGGATC
ACTGGGTCAGGAGATGGAGACCATCCTGGCTAACACGGTG
AAACCCTATCTCTACTAAAAACGCAAAAAAATTAACCGGA
CGTGGTGGCGGGTGCCTGTAGTCCCAGCTACTCGGGAGGC
TGAGGCAGCAGAATGGCATGAACCCAGGAGGTGGAGCTTG
CAGTGAGCCAAGATTGCGCCACTAGACCCCAGCCTGGGCG
ATGGAGTGAGACACCGTCTCACAAAAAGAAAAGAAAAGAA
AAAAAATCATTGCTGTCCTACGAGCTTGTACAAGTGAAAG
ACATGACATGGTATAGTGAAGAGAATTTAGACTTCCAAAT
CAGGAAAGTATAGTCTGGATACTTTTCTAATTACCTGTCA
CCACCTGGCTAAACACTGGTTTCCTCATTGATAAAACAGG
CACATTGAAATCTGTCTGCCAGTATTGTATTAATAGAGAT
TATAAAAGGCACACACAGGAACTTCCATAAATGAAGGCTT
CTCTCTTTTCCCCTTGTCTTTCCGTACCTCTTGGAATGCT
GCAGACAGCAGTACTGTCCTGCACAGGAGAGCCTGGTGGT
GCAAACTTTCACTTGGGAAGGAGGCAGGGACCACAGAGAC
ACAGTTACTCTTCCTGTCTTCCTGATCAGGCCTCTCCAGA
CTCTAGAACTAAGTCTAAGGAAACATGAGTGGGTCCCATA
TATGCAGAATGACAGGGAGTCTTGGCTTCTCCACTTCTTC
TTTCCCGTGTCGGCTTCATCCTGTGTCCTAAGAAAGTATC
ACTCTCAGGCAGTGCCTAATCCATCTTCTCAAAGCCCTTT
TTTTTTTTTTTTTTTTTTTTTTGTGGAGGCGGAGTCTTGC
TCTGTTGCCCGGGCTGGAATTCAGTGGCACGATCTCGGCT
CACTGCAACCTCTGCCTCCCGGGTTCAAGCAATTCCCCTG
CCTCAGCCTCCTGAGTAGCTGGGACTACAGGTGCACACTG
CCATGCCCAGCTAATTTCTTTTGTATTTTAGTAGAGATGG
GGTTTCACTGTGTTGCCCAGGCTGGTCTCAAACTCCTGAG
CTCAGGCAATCTGCCCACCTTGGCCTCCCAAAGTGCTAGG
ATTGCAGGTGTGAGCCACCGCACCCGACCCCAAGCCTCTT
TTTTTAGGATTTTTAAAAGCTGGGCTTGCCTGTGCCTGAA
TAGAACTCTTAGAAAATTATTTTTTGAAATTTATTTTTCT
TTTAATTAACGAATAATGATTGTACATATTTATGGGGTAT
AATATGATATTTTGATACAGGTATACATTGTGTAATATTA
AATCACGCAAATTAACAAATCTGTTACCTCACATATATTC
TTATTTCCTTGTGGGGAGAACATCTAGAATCCATTCTCTT
AGCAATTTCAAAATATATAATACATTATTATTAATTATAG
TCCCTATGTCACGCAATAGATCGCTAGACTTTAGTCCTCC
TGGCTCACTGCAAGTTTGTATACTTTGACACACATCTCCC
TTTACCCCATCCACCCTGACCCCCAGCCTCTGCTAACCAC
CATTCTACTGTCTACTTTTTTATATTCCACATATAAATGA
AATCATGTGGCATTTCAAAGTTTGCGCACAGCAACACCTA
CCACTTATCAAACACTTACGATATGCCTGCCATTTTAAAC
TATGTCATCACCAATCCTCACAAGAACCATGCAAGAGAGG
TGGAGGCTGTTGTTAGCTCAAGGTCACGTGGTTGATAAGA
AGCTGGGCAGGAATGTAAACACAAACCTGTGATTTCAAAG
GTGTGCCCTCTCCCACCAGTTTTATACTAAACTTGCCTAT
CACTGCCCCGCCCACACATTTCTTCCTGTTTGTAAGTTAC
CTCCCACTAACAGCCCCTGCTAGAGATATTACAGGCAATG
GGTTTATATTTGTGTTATCTCATCCTCCTGGCTACCCCTT
GAAAAAGAGTGGAGCTTGGATTTAGGGGAAACCAATTTTA
TAGACGAGGCTATAATTAATCAACCAGTTTGGGACTAGAA
GTTGAATTCTGCCACAGAGGACTGCGGGTTGGGCCCTGAG
CTGACAGCGAACTTGGGCTATGTGCAATAGAAGAGATCAC
AGTGTAGGGAGGAGACTGGCGCTGAGGCCAGGGAAGTACC
CACAAGGAGAGGCAAGGAGGATGCCTCACAATTCATAGCA
CGTCCTCCTATGCTTCCCACCAACTCGACTGCTCAGCTGG
ACATCTCTGTGTCCCACCTATCACTGTGTTCCACACAGAG
GTGCCCAGCTGAGCAGTACAGTTGGTGGGAAGTCAGTTAA
ACTCCACGCTTCCCTGTCACTCCCCATGCGCACTTTCTTC
AAGTTAAAATACATATTTTAAATAGGTAATGCACTCACAG
ATTCAAAATCCAAACTGAAAAATGGCATATCGTGAACCTT
AGATCCCTACTCCTCCTCACTGCCCATCAGCCAGCCACCC
TTCTTCCCTGCCCAGATACGGGCTGCTGGGCTGCTATCGG
TTGCCTTCCTAAACAAATATATCTGTGCAGAGGTGGGTGT
AGACAGTAGTATACGAGATTTTTTTTTTTTTTTTTGCACT
TTGCTTTTTACTTTCAATCATAAACCTTGAAGTTGTTTCC
TTATTAATATATTCAGAGCGGTTTCCTTTTAAAAACACAC
TGTGGGTCGGGCGCAGTGGCTCACGCCTGTAATCCCAGCA
CTTTGGGAGGCCGAGGCAGGTGGATCACGAAGTCAGGAGT
TCGAGACCAGCCTGGTCAACATGGTGAAACCCCGTCTCTG
CTAAAAATATAAAAATTAGCCAGGCGTGGTGGTGGGTGCC
TGTAGTCCCAACCACTCAGGAGGCTGAGGCGGGAGAATGG
CTTGAACCCGGGAGGCAGAGGTTGCAGTGAGCCAAGATCA
TGCCACTGCACTCCAGCCTGGGTGACAGAGCAAGACTCCA
TCTCAAAAACAAACAAACAAACAAACAAACAAAACCGTAT
TGTATCCATTGTATCACTACCTCAAAACATTTAGCTCCCA
TCCTACTGATGGATATTGAAGTTGTTTTAATTATTTTGCT
ACTGTAAACAATGCTCTAAAAAACTTGTGTGTGTGCTATT
TCACAAGCGTTTGAGTGTATTTTACGGCTACATTTCTAGA
GGTAGAATTTTGGAATCAAAGGCAAATGTACTTTGGTTTT
GGGGTTACTGCGTACTTGCTGTCAATAGCACAGTGTCCGC
TCTCCTCAGCAATGTGAATACCTTTCTCCCCACGTTTTTG
CAAGACAGTGGATTATCCAATATTTGCTCTATGACCATTT
AATAGTTTAAAAAATTGGAATTTTATTTTGATTTTTCTAA
GTAGGAGTAAAGCTGAGCATGTTTTCAAAGTTTTAAAAGC
CATTTGTCTTTCCTTTTCTAAAATATCTACTCATAATCTT
TGCCCATTTTTCTCTTATGCTCTTTGTCTTCTTTTCCTAT
TGAGTTTGGGAGCTTTTTATATACTAATAAATTATTATTT
CCTGCCAAAGGAAGCATATTTTTCCTCCTAACTTGCCTTT
GTTTTTATGGATTTTTTTAATGTAGAAATTTTACTGTATA
TTCTCAGTGGTGTGGTATTTCAGCTTTTCCTTTTATGGAA
TGCTCTTTCTTACATCAAAAACATAGCAATTTTTGCACCT
GTAGTTCCAGCTACTTGGGAGGCTGAGGCAGGAAAATGGC
GTAAACCCAGGAGGTGGAGCTTGCAGTGAGCCGAGACTGC
TCCACTGCACTACTGCTTGGGCGACAGAGTGAGACTCTGT
CTCAAAAAAATATAGATATAAACAAAAAATGAAAATAGCA
ATTTTTAATTATTTCTTTTTAATATTTGTATTTTTGATTA
ATGTAAAATTTATTTTAGTGGAGGCAGGGACTTTCCTGTT
TTCCTTATTCTTTTGGCTAGTTGGCTGATTTTGGTTTATT
TTATGAGTTACAAGATGCTAGGTTGATAATATTTAAGTTA
TTTAGTTTTCTTTTCTTCTAGTTTATTAGTATAGTTAAAG
ATGTTTCTCTGAGTTCTGCTTTAGCTGTATCCTGCATGTT
CTGGTATATAGTATTTTCGTATCTTTATTTTTCTAGTTCT
TTGTAATTAACTCAACATTTTAAAAAATGTTTTAACATTT
CCAGGCCGGGCGCGGTGGCTCAAGCCTGTAATCCCAGCAC
TTTGGGAGGCCGAGACGGGCGGATCACGAGGTCAGGAGAT
CGAGACCATCCTGGCTAACTCGGTGAAACCCCGTCTTTAC
TAAAAAATACAAAACGCTAGCCGGGCGAGGTGGCGGGCGC
CTGTAGTCCCAGCTACTCGGGGAGGCTGAGGCAGAAGAAT
GGCGTGAACCCGGGAGGCGGAGCTTGCAGTGAGCTGAGAT
CCGGCCACTGCACTCCAGCCCGGGCGACAGAGCGAGACTC
CATCTCAAAAAAAAAAAAAAAAATTTCCAGATGGATGAGT
ATTTTTTTTTACCCCTAGTTTTGTAATTGCTTTTTAGTTT
TATTTCACTGTAATCAGAGAGAGATTTCGGAACTATTTGC
TCTTGTGGGAATTTACTGAGGTTTACTTTCTGACCTCATG
ATGAGATTTTTCCCAGTGATTCATAAGTACTTACAAGGAC
TTACCTCTACCTCTACCTCTGTCTCTAAGGTAGAGAGGTA
ACTATATATGAAATTTGTCCATATTAGTATGTTCCTTGGG
TTTCTTTATCCTTTATTATTATTATTATTTGTTTAGTTTC
TCCTTTAGGGACTTGAAGAGTGAAATAAAGTCTTCTGTTG
TGATGTCTGTCTACTTATCTAGTGATTTCCTGTTCATTTC
CTCTATGAATAATAATGCTGTTATTTGGCACATGATTATC
AATAACTATTAGAGCTTCATTGTAAATTAAACCTATATTA
TTTTAAAAGATTCTGCCTTGATTTACTGAAGTCTTTTTGC
CTGGAATATAATTTTGTCTGTTAAGATTATGAGCAGTTCT
TTCTTTGAATTTTATTTGCCCTTCTCTATATTTTAACCTT
TCTGGGTTGAATTTTTCTGCATTTAGAGTGTGTGTGTGTG
TGTGTGTGTGTGTGTCTGCTTTACGAATTTGGAAAATTTT
TATTTCAGTTTAAGAGTTACTTTTTTAAACATTAAGATGC
ATATTTCATATAGGTATTTGTATATAACATTTACATACCT
ATGTAAACATTGTAATATCTACAGATAACAACAAATTTGG
CTTATGACACCTTCTTTTTGTTTTGCCCTTAACTTATACC
ACTCCATTTCAGTTGACTTCATTATTTTTCCATTGTTTAA
CTTACAATTGTTAAGTACGTTTATAGTTCGATTACTTGAG
GTAGCGTATTTAAATGCTAACTTTTCCTTACTCCCCACAG
CTGCATAACTTTTGTTAGGAATTTCATTTCTATATTTTCA
GGGGTTCTAATATTTTCATTTTACTCTGAACTACTAACCA
CTTTTGTTTTTATCTTAGTCCTACAATTCCATCGTCCTTC
TGCCGTATTTTTTTCCCATTTATCTCCAGTTAGTTGACAT
GTATCCTCTGGTAGTTCATGTTTTTGGAGATATCAATTAT
TTTATATTAACATATTGTATCATGTGTGTCTTTCTTCTCT
ATTGTTTTCTCTTCCATGTTCAAATTTTGATTATTCCATT
TCATTTTCTTTGCTTTCCTCACTTCTGCTCTCCATATTTC
TTCATATGTTCACAGCAGTGTTTATCCTTCGATATGCTGC
TTCTATAAATGTGACCTTTAAGGATTTTTTAAAAATTTTT
ATTTTTCCTAAGCTTCCAACTTATGGTTTTTTTGTTTGTT
TGTTTGTTTTTTTGAGACGGAGTCTTGCTCTGTCACCTGG
CTAATTTTTTTTTTTTTTGTATTTTTAGTAGAGACGGGGT
TTCACCGTGTTAGCCAGGACGGTCTCGATCTCCTGACCTC
ATGATCGGCCTGTCTCGGCCTTCCAAAGTGCTGGGATTAC
AGGTGTGAGCCACCGCGCCGGCCCCCAACTTATGTTATAT
TTCCTTCTATCAACTCCCTTATCTTCTGTGAGCCCTTGTA
TCTCAGCCTTTTGACTTCTTGTTTTTGCTTTTTTACTGTA
AACAACATGGTTTACTTAATGCCACTTACTTAGCTCAATT
GTTTTCACATTTTTGAGCTTTTGGTTAGTGTATTGGTCCA
TTTTCACACTGGTATAAAGAATACCCCAGACTGGGTAATT
TATAAACAAAAGAGATTTAATTGACTCAGTTCCGCATGGC
TGGGGAGGCCTCAGCAAGTTTACAATCATGGCGGAAGGCG
AAGGGGAGGCAGGTACCTTCTTCACAAGGCAGCAGGAGAG
AGAGAGAGAGAGAGAGAGAGAATGTGACAGGAACTGTCAG
AATATAAAACCATCAGATCTCATGAGAACTCACTCACTAT
GAGAACAGCATGGGGGAAACTCCCCTATGATCCAGTCATC
TCCCACCAGGTACCTCCTTTGACACATGAGGATTATGGTA
CTACAATTTGATATGAGATTTGGGTGGGGACATAGAGTCA
AACCATATCAATTGGAGATTTTGCCATTTAAAATGGCCAC
CAAACATAGTGCTGAAGCACAGTCTAGTGTTTCTGAGCAC
AAGAAGTCTGTGATATGCCTTACAGAAAAAAATACATGTG
TTTAGATGACGTTTGTTCAGGCATGAGTTATCATGCTGTT
GGCCATGAGTTCAGTGTTAATGAATTAACAATATACAGTC
GATCCTTGAACAAATCGGTTGCTAGGGGGACTGACCATTT
GTGCAGTCGAAAATTGACGTATAACTTTTGACTTCCCCAG
AACTTAACTACTAATAGCCTACTGTTGACTGGAAGCCTTA
CTGATAATATAAATAGTCAATTAACATGTATATTATATGT
TATAGGTATTATATACTGTATTCTTACAATAAAGTAAACT
AGATGAAATAAAATGTTGTTAAGAACATCATGACTGGGTG
CGGTGGCTCATGTCTATAATCCCAGCACTTTGGGAGACCA
AGGCAGGTGGATCACCTGAGGTCAGGAGTTCGAGACCAGC
CTGACTAACATGGAGAAACCCCATCTCTACTAAAAATACA
AAATTAGCTGGGCATGATGGCACATGCCTGTAATCCCCAC
TACTCGGGAGGCTGAGGCAGGAGAATCGCTTGAACCTGGG
AGGTGGAGGTTGCAGCGAGCCAAGATCACACCACTGCACT
CCAGCCTGGTCAACAACAGCAAAACTCTGTCTCAAAAAAT
AACAACAACAACAACAAAAACAGCATAAGGAGGAGGGGAA
AGAGGAGGGGTTTGTCATGTTGTCTCAAGTGTGACAGAGG
TGGAAGAAAACAGGCATATAAGTGGATCTGTGCAGTCCAA
GCCCACGTTGTTGAAGGGTGAACTGTATGTTACATAAAGT
CTACACATAAGGTTGTGTATTGATTGGTTGATGAACATAT
TGTGACCAGAGGTTTGCAGGAGTCCATCTCTGCATCTCCC
CTAACAGTGGTTCAGTATTTGGTAACCCAGTGTTTGCAGT
GACTTTCCAGAGCTACTAGGAACAAGAACCACCTGTACTG
TCACTCGAAGTTACTGATGTCTCCCAGTTACATGAAAGAC
AGAGTTTGTGACCATATTTCTTTTTCCTTGTATTGTTCCC
TTGTTGCTTTGGGGTGACTTCTGAGAAAAGCAGGGGTATG
TTGCCAGTTGAATACTGTGAATATTCTTTTTACCAGAGCT
TTTTGAAGGGGTACTTTATTAGGCAAAGTTATACTGACTC
CATGTTTTTTGTTTTTTTTTCTTTTTTTTATTTTATTATT
ATACTTTAAGTTCTAGGGTACATGTGCATAACGTGCAGAT
TTGTTACATATGTATACTTGTGCCATGTTGGTGTGCTGCA
CCTAGACTCCACGTTTTAAAGAGCAGGAAGGTGCCAAGTG
GGAAACTGAGGTTCAGAAAACAGACAGCAAGAGAGGATGA
AACCCAAAAGGTGGCAGCCAAGACAGGAACCAAGTCCCCA
GCTCTGGCTGAGTGCAAAGCCTTTTGAGGAAGTCCTAGAG
TGAGAGTATTTGGGAATCAGGTAGCTTAAAGTCTCACCCT
GCCTCTGCCAGTTATTATTTCTGTGAGACTGGAAAGTTAT
TGCTCGGGGGATCTGTTTCCTCTTTGCAAACTTTGGTCAT
AGAATTATTGCGAGGTTCTAACAAGATTATATATGGAAAG
TGTCTGGTGCACAGTAGGCCTCAGCATTCATGAGTTTACA
CCTCATTTACTTGGGAAGAAAGGGCATGTGGGAACACTTG
TATACCTGCATTTCTGATTACTCAGAATCAGTTTATGGTC
CATGCTCAGAAAAATCAATCTCCAAGTCACACTTGTTTAT
TACCCAAACTGCTATTCAATAGCTTGATTACCCTTCTTCT
CAAGGCTTGGTATTATTAAATAGCTCTTAGCTATTTCCAA
AATCAAATCTACTTGGAGCAAATGAAGATTTGCCACCAAT
ATCAGCATTGTAGAGGGAAGACAGGCTGTGAGTGTTGATA
GTTTAGAGGGATTCCAGAGTTGGAAACATCTATACCAAGA
TGACATCCCTGCTTCTGTGCAGCCTCACATAGATCCCACT
TAAAAGAGGACAGCATGTATCTGGGTGCCAAAATCCTGGC
AAGTTTATTCTTTAAAAATCAGCTTAGTTACCTGAGCATT
ACACATAGTAGGTCTCAGCTGGAGGGGCCCAGTCATAGGT
GCAGGGGGCTTTCCTGTGATGCGGCCAGGACTGGCTAAAG
GAAGCAGGGATACCCCTGGGGAGAGAGGCCCCTGCCACTC
CGCTCACCACGCTGGGGAGCAGGCTGGTGGATCAGCCATC
TCTGGAGGCATCTGCTTTGGAGCCCTCACAAGGGGAACTC
AGGAACACCAGGACTTTCTCCAGACACGGTGTGATTGTGC
TCTGGTGGGGAAAGTTTTGCTTACTCTGTGCTGTGACCAA
GAATTGAAGTTACTGAGTGGAAAGAAGTAAACTGACAAAA
AATGAAGGTTTGGCGGCAGATTAAGAATTAGAATGAGGCC
GAGTGTGGTGGCTTACACCTGTAATCCCAGCACTTTGAGA
GGCTGAGGTGGGTGGATCATCTGAGGTCAGGAGTTCAGGA
CCAGCCTGGTCAACATGGCAAAATTCCGTCTCTACCAAAA
ATACAAAAAGAAAAATTAGCCAAGCGTGATAGCACATGCC
TATATTACCAGCTACTTGGGAGACTGAGGCGGGAGAATCA
CTTGAACCTGGGAGGCAGAGGTTGCAGTGAGCCAAGATTG
CACTACTGCACTCCAGTCTGGGCAACAGAGCAAGGCTCCA
TCTAAAAGTAAAAGAAAGAGAGGGGTGTGGGGGAGGGGGG
AGAGAGAGAGAGAGAGAGAGAGAGAGAGAAAGAAAAGAAA
AGGAAGGAAGGAAAAAGAAAGTGAAAGAGAAAGAAAGAAG
AAAGAAAGAAAGAAAGAAAAAGAAAAAAAAAAAAGAAAAG
AAAGAGAGAAAAATTAAAATGGGAGCTGGGGTCCTACACT
GTGTCTCGCTATAGTAGAGTTTGATGCAGCTGAGGAGGGG
TCATGGAAAAAGCCCCAGTCAATCCTCTGGCCATGTTACC
TGACACACACCTGTAACTATTCTGTATTCTACATAACCAT
TTCTCATTAACATTCATCTTCTTGGCCTCCTCTTCCCACT
GCATCCTAACAATGATGATATGATTTATCTTTACCTCCCA
GAAATGGTTCAGAAATTATAAATGGTGCTTTCCACAGCTT
GTCAATCAGTGGGATTGATCAATTGGTAATCCCACTGATT
GGTAAGCTGTGGAAAGCACCTTATGTAATTTCTGTCAAGT
GAGCACTGTTATTAATTCATTTAACACAGACAATAACTGA
AGCTTGGAAATGCTGAGTAACTTATCTGAGGCCACACAGC
TGGTGATGGCAAAGGTGGGGCTCACATCTAAGTCTGTCTG
GCTCCCGAAGCCCAGGCCTGTTCCACCATAGCAGACTACA
GTGTGGCACTGCAAATGGGGGTTGGGCTGACAAGCGCCTC
ATACCCTGGCTGTATAGGAAATTCGGTGGGCTTTTAACAA
ATTTTTCAAGTCTGTGATTCATCTCCTCAATTGTTACTGA
GCTGTGCTCAGCTATGATGTCTACCTGGAGGGAAAGTCTT
CTTACCTTTGTTTGAAAGCCTTCGTCTTATTCTGGAGGTT
AGACCCTTCTTGTTTACACAGGGAATGGGTATACTTTCTG
GATGTTTGAAATGAAGTATGAGAAATTGGCTTTTCAAATA
GGGGACTGCATTGCCCATCAAGAACCCTTTAATGACATTT
TGAATTGTAAAAACACCAAATTATAGTAGCTCAAGAAAGG
GACTTGAATGGAATGATCTTGGGGTAGTTCACGAAACCAA
AAGAGAAGCAGCTAAGCCTCAAGAAGGGACTGAATATCTC
TGGTAAAGAGAGAATATGTTATCTTTCCCTCCCTCCCTCC
CTCCCTTCCTTCCTTCCTTCCTTCCTTCCTTCCTTCCTTC
CTTCCTTCCTTCCTTCCTTCCTTCCTTCCTTCCTTCCTTC
CTTCCTTCCCTCCTCCTATCATGCATCTATCTTTGATTTT
TGAATATGTTGGTTTTCTTCTTCTTTCTTGTTATAGGCCA
TTGGTTCGCAAAGTGTGGTATCCAGACCAACAGCATCAAT
AACACCTGGAAACTTGTTGCAAATGCTGATTTCCAGGCCC
TACCCCAGAGACAGAGGGTGGGAGTCAGCAACATGTGTTT
TAGCGAACCTTCTTGGTGATTCTGGTAGGGGTAGTTAAAA
TGCCTGTAAAGATTCAGAACAATCACCATGGGCTACATCT
CTCTGCTATCTACATGACAGAAAATAACCAATGATGTTAC
ATTGCTGTAAGTGCTGTTAATATTCATATTTTACAGACAA
ATGACAGTTTTTAAAACTTGCTTGAGCTGACACAGCTTGT
AAGCAGGATAAGAATGTAGGCAATCTATCCCAGCACTTTG
GGAGGCCGAGGCAGGTGGATCACGAGGTCAGGAGATCGAG
ACCATCCTGGCTAACACGGTGAAACCCTGTCTCTACTAAA
AATACAAAAACAAACAAAAAAATTAGCCAGGTGTGGTGGC
AGGCACTGGTAGTCCCAGCTACTCGGGAGGCTGAGGCAGG
AGAATGGCGTGAACCTGGGAGGCGGAGCTTGCAGTGAGCT
GAGATGGCACCACTGCACTCCAGCTTGGGCGACAGAGCGA
GACTCCTTCTCCAAAAAAAAAAAAAAAGTAGGCAATCTGA
AACTTGACCAATAATTAATCCTACCTCTGTAAGTTGTCCA
CTATGAAGGGCAGCACATCTTGTGGATGGTTTGAGTCTGA
ACGAAGTGATACCTGAAATCTCATCCATCTGCAAGATCAC
AGACTATCTTTGGACATTTGATATTTTAAAATATGACCAG
TGCATGTTATACTGCAGAGTCAAATAAGAAAGGTGCTGGC
ATATGGGATTCTCAATACAGATAGTGTTTTGAGACACTAG
AGCATTTGACAACTTTGGCTGTGATCAAGTCCAGCTGGAC
AGAGAGGAGTAAAGGCATTTCAACTACCCCTACCAGGAGA
AACTATAAATGAAGACTGGAGATAACGTGTTCCAGACTCT
TAATCATCAGGGACTCCAGATGGGAGACTTGACTCGAAAC
ACAGAGCTTTCCTCTTACGTTTCACTATCTAAGCCCCTCC
TTGGCTTTAAGGTATGCACACTAGCAGTCCAAGGTCTGCT
GTCCTGAATGCACAGTTTTGTTTTTTTTATAATTATAATT
CTCAGGATTTTAACTATGAGGGAAGCCGTTCCAGAAGAAA
CAATGGAGTTAAGAGTTTGGCATTGTCCAGCTTAGTTGAC
AAATTTGAACAAACTTTTCTCTTTTAAAGACTTTAGGCCT
TTTCTTTATCCTCTCAACTCTGCCCTTCCCAGCCTCTTTC
CTGATGTTCTAAAAATGTTCGATTTCCTTCCTTAGAACTT
CATAGCATGACTTCTCTCCTTGGATGAGATAATCCATGAT
ATTCTCACTCTTCTACTTGACTCTTTCTGCCAAGTCAGCT
TTTCTCTGCACCAGCTCACCTACAACCCTTGCCCTCTGGT
TTCTTGTCTCTGTTTTTCAACCCATTCTTTCTTTTTAAAT
AAATGAAGATTTCAAGTCTTCCTTCCTTTCTCTGTCTCTC
CTCCCTTTTCTCTCATCTTGAGGCAGCCATATTGAGTATC
CCCTCTTCCTTCTTTAATAATACCAATAAGAATACCCCAA
AACCTTTTATTTACTAAGAACACAGGAGGCTGGCATCTCA
CCTGGGTGGCCAGGAATAACTGCTGCAATGAGAAGCTTTT
CATCACAGTTCCCCACAGGGTATGGGTACCTTGTGACATT
TTAGTGGTCAAGACCAAACTTAATTCAAATCTGGCAGGCA
TTTTCGAAGGCATGTTGGCTAGCATGTCTTTATTGCTCTC
ATTTTAATTATGAAGTATAATAAGGTCACATTTCTGGAAA
TAGAACTCAGTAAGATACATTGGTTTAATTTGTAAAAGTA
ATCTCCTTCATATATAATATGTTGCATTCCACTTCAGCTA
AAACCCACATTCAATAGCAGAAAAATGAAACAGGCTTCAA
TTAGCCTCAATAATCTTTCTGCACCATGATGAACAGGAAG
AAAAAGAAAAATTGGTATTTCATATCTTCATCATTTAAGG
ACTTTGATGATATAAAATAGATTAGCTCTATTTATTTCCT
GTTGCAGTTCATGTCTTCTTGAAAGGTTATAATATGATAA
AATACTTTTAATAAAATGAAGGTGAAAGGATTATTTGGAG
CTGAGTCAAAAGCTTTTGACTAGGCAGCAGAAAAGGCCCA
GGAGATCTTCTGCAAACTGAGGCCGAGTGTGGTGGCTTAC
ACCTGTAATCCCAGCACTTTGGGAGGCCAAGGTGGGTGAA
TCACTAGGTCAGGAGTACGAGACCAGCCTGGCTGACAGGC
TGAAACCCCTTCTCTACTAAAAATACAAAACAAACAAAAA
AATTAGCCAGGTGTGGTGGCAGGCACTGGTAGTCCCAGCT
ACTCGGGAGGCTGAGGCAGGAGAATCACTTGAACCCGGGA
GGCAGAGGTTGCAGTGAGCTGAGATGGCACCACTGCACTC
CAGCTTGGGCGACAGAGCGAGACTCCTTCTCCAAAAAAAA
AAAAAAAAGTAGGCAATCTGAAACTTGACCAATAATTAAT
CCTACCTCTGTAAGTTGTCCACTATGAAGGGCAGCACATC
TTGTGGATGGTTTGAGTCTGAACGAAGTGATACCTGAAAT
CTCATCCATCTGCAAGATCACAGACTATCTTTGGACATTT
GATATTTTAAAATATGACCAGTGTGGCCGGGCGTGGTGGC
TCACACCTGTAATCCCAGCACTTTGGGAGGCCAAGGTGGG
TGAATCACTAGGTCAGGAGTACGAGACCAGCCTGGCTGAC
AGGCTGAAACCCCTTCTCTACTAAAAATACAAAAAATTAC
CTGGGTGTAGTGGTGGGCACCTGTAATCCCAGCTACTCAG
GAGGCTGAGGCAGGAGAATCACTTGAACCCGGGAGGCAGA
GGTTGCAGTGAGCTGAGATTGGGCCACTACACTCCAGCCT
GGGTGACAGAGTGAGATTCTATCTAAAAAAAAAAAATGAT
GAAAAAAATATATATGACCAGTGCATGTTATACTGCAGAG
TCAAATAAGAAAGGTGCTGGCATATGGGATTCTCAATACA
GATAGTGTTTTGAGACACTAGAGCATTTGACAACTTTGGC
TGTGATCAAGTCCAGCTGGACAGAGAGGAGTAAAGGCATT
TCAACTACCCCTACCAGGAGAAACTATAAATGAAGACTGG
AGATAACGTGTTCCAGACTCTTAATCATCAGGGACTCCAG
ATGGGAGACTTGACTCCGAAACACAGAGCTTTCCTCTTAC
GTTTCACTATCTAAGCCCCTCCTTGGCTTTAAGGTATGCA
CACTAGCAGTCCAAGGTCTGCTGTCCTGAATGCACAGTTT
TGTTTTTTTTTTTATAATTATAATTCTCAGGATTTTAACT
ATGAGGGGAAGCCGTTCCAGAAGAAACAATGGAGTTAAGA
GTTTGGCATTGTCCAGCTTAGTTGACAAATTTGAACAAAC
TTTTTCTCTTTTAAAGACTTTAGGCCTTTTCTTTATCCTC
TCAACTCTGCCCTTCCCAGCCTCTTTCCTGATGTTCTAAA
AATGTTCGATTTCCTTCCTTAGAACTTCATAGCATGACTT
CTCTCCCTTGGATGAGATAATCCATGATATTCTCACTCTT
CTACTTGACTCTTTCTGCCAAGTCAGCTTTTCTCTGCACC
AGCTCACCTACAACCCTTGCCCTCTGGTTTCTTGTCTCTG
TTTTTCAACCCATTCTTTCTTTTTTAAATAAATGAAGATT
TCAAGTCTTCCTTCCTTTCTCTGTCTCTCCCTCCCTTTTC
TCTCATCTTGGAGGCAGCCATATTGAGTATCCCCCTCTTC
CTTCTTTAATAATACCAATAAGAATACCCCAAAACCTTTT
ATTTACTAAGAACACAGGGAGGCTGGCATCTCACCTGGAG
TGGCCAGGAATAACTGCTGCAATGAGAAGCTTTTCATCAC
AGTTCCCCACAGGGTATGGGTACCTTGTGACATTTTAGTG
GTCAAGACCAAACTTAATTCAAATCTGGCAGGCATTTTTC
GAAGGCATGTTGGCTAGCATGTCTTTATTGCTCTCATTTT
TAATTATGAAGTATAATAAGGTCACATTTCTGGAAATAGA
ACTCAGTAAGATACATTGGTTTAATTTGTAAAAGTAATCT
CCCTTCATATATAATATGTTGCATTCCACTTCAGCTAAAA
CCCACATTCAATAGCAGAAAAATGAAACAGGCTTCAATTA
GCCTCAATAATCTTTCTGCACCATGATGAACAGGAAGAAA
AAGAAAAATTGGTATTTCATATCTTCATCATTTAAGGACT
TTGATGATATAAAATAGATTAGCTCTATTTATTTCCCTGT
TGCAGTTCATGTCTTCTTGAAAGGTTATAATATGATAAAA
TACTTTTAATAAAATGAAGGTGAAAGGATTATTTGGAGCT
GAGTCAAAAAGCTTTTGACTAGGCAGCAGAAAAGGCCCAG
GAGATCTTCTGCAAACTGGAGACTGGAGCGGATCTGTGCT
TTGGTGGGCAGAAGGCATGAGCAAAGCTCCAAGTAGTAAA
TGGAAGCATCTGTAGGCTTAGAGAGCTGATGATGGAATAT
TTCAATGCCAAAAGTATTACCTGTAAGCTATTTAGGGTCA
AAGAGTTTTCAGGTGAACATAAAACTAGTGCAATTTTTTA
AAAGCTCTACCTGAAAAGGAGTAACTACAGTTGACTCTAG
AACAGCACGGATTTCCACTTATACATAGAGTTTTTTCAAT
GAAAGTTACACCCAGTGCAATTCTCCTACCTCCCCTTCCA
CCTCCTCTACCTCTTCTGACTCTGCCATCCCCAAAACAGC
AAGACCAACCACTCTCTTCCTCCTCCTTCTCAGTCTACTC
AACATGAAGACAGCAAGGATGAGACACTTATGTTGATAAG
CTTCCATTTAATGAACAGTAAATATGTTTTCCATACAATT
TTCTTAATAATGTTTTCTTTTCTCTAGCTTAATTTATTTT
AAGAATACAGCATATAATACATATAACATATGAAAAATGT
GTTAATCAACTGTGTTATCAGTAAGGTGTCCAGTCAACAG
TAGGGTATTGGTGGTTAAGTTTTGGGAGAGTCAAAAGTTA
TAGGTGGAATTTCAACTGTGCTGGGGATGGGTGACCCTAT
TCCCTGCATTGTTCAAGGGTCAACTGTAATAGGTCATGGT
CTGGAAAATTTGGAGAGAAAAAGGGTGTCAGCAGGAGATC
CATGTTCCAGGAGTAGTTCTACATCACAGGTGTGAGTGAA
CTGAGCTACATTCCTTGTAAGTTCCCGTTATTCATCCATG
AAATAGGAAAACATAGCTAGCCACAATAGTAGTTCATTCT
CATTTAAATGTTAGTTTTTAAGTATCTATAGTGAATGAAT
CCTAGATATAAAGTATGTAAAGATATATAGCTTTTTAGGG
TTCACACAATGCTGCCATATATACAATGCTATTTGATCCT
TACAAAAAATGTTTGAGGAACACAGTGCAGAAACCCTTAT
TTTGCAGATGAGAAAAGCTGACTCAGATGAAGGTGAGTTA
TCTAAGTTGGCATGGACCATTGTGGCAGAGCTGACTTGAA
CCCAAATTTTCTGGTGTACATTATGAACATTATGAATGAA
CTGAATTCTGAGTCACCTCAACGTGCCTTGACCCCATTGT
ATGCTAAGCTCTAGAAATAAAGTATGAGTAAGTTTCAGAT
CTTTAAATGCAGCCTATGAGAATAAACAGGTACTTTCTAT
AATAAATTGAACCATATGACCAATTGCCGTTTTTGTAGGC
CAAAAATGTCAAATATTGGTTATTTCATTTGATTTAATCT
AATAATATGTAAGTACTATGACAGCAGTATATTGACAAGT
TACTTTGTTATTTTCCTTATATCTGGAATTTCTGCTCCCA
ACCATTTTTATCCTCTACTTTCTGAAGCAGTTGGCCTTGT
CAGAGGTGGCTAAATGTCTACATCACTTTAATTAACAAGA
GCACGTACATGCACGCTGGATGACTGATGACCCTAGCAAT
CCACAATCCACGCAGACTTCTCTTTCGCTCTTGCCTGAAT
CAATACTCAAGTTCGTGTCTAATATAGCATTTCTTCTGGG
CCTGTTAAATACAGGGAATCAATGACTAATGAGTAACTTC
ATACAGGATCTCTGAGGTTGTACATAAGTTGTACTACCCC
AGACCTAAGGTACATGGTATTTTGAGATGTCAAGTACTGC
AGAGTTCTGATGGATTCAACAGTTAGGAAAGACCACTGAT
TTGCCAGCCAAGAAGTCCTCTGTGACTTCAAGATCTGCAA
CAGTGGTATAAGACTGATAATTGGCAGCAAAATAAAACAG
CAGAACATGAAAAAGGGTGGGTGTGTACCAAGCATTGGGT
CAAAAATCTTAATCTCTGAAAAGTCATAGATTTGAGAAGT
TAGTAGAGTTTTTCCACTTGAAAGACAGGAATGCTCATAA
CATTATTGAAGGCAGAAGGAAAGAATCAATTAGAAGTGGA
AGAGTTAAGCAGGGTGCAGTGGTTCATGCCTCCTGTTATC
TCAGCACATTGGGAGACTGAGGTGGGTGGATTTCTTGAGG
CCAGGAGTTTGAGACTAGCCTGGGCAACATAGAGAGACCT
TATCTTTAAAAAACATACAAAAATTACCCAGGCATGGTGG
CACATGCCGGTGGTCCCAGCTACTTGGGAAGGTAAGGTGG
GAAGATAGCTTGGGCCTGGGAGGTTAAGGCTATAGTAAGC
CATGATTGTGCCACTGCACTGCAGCCTGGGTGCAGGATGT
CTCAAAACAAACAACAGCAACAAAGATGTGGAGAGGTTAA
AGGTGCTGTCGAGGTTGTGTAGGGAGGGAGACAGAATGAA
ATCCACTTGTCCAGCGGGTAGGGGGCCTCCTTCTCTGCAA
GGGAGAGAGTGAAAAAGGGAGAAAACATTCATAGTGATGC
AAAGGTGTTTTAAGGAAATGAGGAGACTGATGACAAATTA
AGAAAGGAACTGACTGGGGAAAACAAACCATAGATTCATA
GAAAATGATACAATCTGCTCATTTATGGAGGAAGAGATAG
GGATGTACCAGAGGAAAAAAATGCAATGAATTTCCAATAA
CTGCTGCCGGAAATACAGCAGGTAGTCAAGGAGGTGGGGG
AATTGTGTGGATAAATGAGGTGTTAGTATACATTCATTGG
AGATAAGTTTGAAATAGAAGAGAAAGCCTTTGGATGCAGT
CCAGGCAAGATTCAGTATGGTCTTCTCATTCCCAAAGACT
CTCAACTGTATCAAGAATACTTCGATGTAGGAAGTAATTA
ACACAAATTATTATAGCCCAGGTGATCCACCATTCCCTTG
TGGGCTTTCTTAAGCCCCACAAAGCCTAGTGAACAATGTA
GAATTGATTGAATCTTTCACTGAGGCAAGAGATGGCAAAG
GGGAGGTATTAGGATAAGCAACATGACCTCCTGTAACAAC
CCCCAAATCTCAGTGGCTAAACAAAAATAAAGGTCTATTT
CTTGCTCACTCAAAGATCTTCCTTCTTGGGCAGTTCTCTT
GAGCAGCTTACCTGGGTGACTCTCCTTCCGTCTTGTCAGC
CCACTGTGTCCTGGGTCCTCAGAGTTCTCCAGAAGATCTT
TGGTATCAGGTACTGTGATAGAGTGTGAGAAAAGACAGCA
CCTAGAGCAAGATCAGCAAACTAACGCCCACCAACCAAAT
TCAGCCCACTGCCAGTTGTTGTATAGCTTCTGGGCTAAAC
GTGATTTTCATATTTTTCAGGGGTTGAAAAAATAAAAGGA
AGAATAGTTTGTGACATGTGAAAATTAAATGAAATTAAAA
TTTCAATATCTATAAGTAGTTTTTCTGAAACACAGCCATG
CTTATTTGTTTATACTTTTTTTTTTTTTTTTTGAGACAGA
GTCTCACTCTGTGGCCCAAGGCTGGAGTTCACTGGCGTGA
TCTCGGCTCACCACAACCTCTACCTCCCTGGTTCAAGCAG
TTCCCCTGTCTCAGCCTCCTGAGTAGCTGGGAATACAGGC
GCCCACCACAACGCCCGGCTCATATTTTTTGTATTTTTAG
TAGAGACGGGGTTTCACCATGTTGGCCATGCTGGTCTTGA
ACTCCTGACCTCAAGTGATCTACCCACCTCAGCCTCCCAA
AGTGCTAGAATTACAGGTGTGAGCTACTGTGCCCGGCCTG
TTTATACATTTTCTATGGATGATTTTTTGCTAAAATGGCA
AAGTTGAGTATTACTTGTAATAGAGACTGTATGGCCTGGA
AAGCCTACAAATATGTATTATTAGCCCTTGGTAAAATGCT
TGTCTACCTCTGACCTAAAGGATCAAGCATCTGGTACTGT
ATATCTTCATTCGGCAAAGTCATACCTTACTTCACCCAGA
GTCAATTTGCAATAACTAGCCATACAGACCCACCTAGATG
CAAGGAGGCTGGGAAATGTAGTCCCTGGCTGAGTTGTTAC
TTCTCTGCATCAACTCTGCCCTTTCACACTACACTGGGAG
CACAAATCTTTGTGTTTCTTGTCACTGTGTGTGCAGCAGG
TGGATTACATTGTACATCTTGCCAGAAATACATATATATA
TTTTTTGAGATGGGGTCTTGCTCTGTCACCCAGGCTGGAG
TGCAGTGGTGCTATCTTGGCTCACTGCAACCTCCGCCTAC
CAGGTTCAAATGATTCTCCTGCATCAGCCTCCCAAGTAGC
TGGGACTACAGCCACCCACCACCATACCAGGCTAAGTTTT
GTATTTTTAGTAGAGACGAGGTTTCACCATGTTGGCCAGG
CTGGTCTTGAACTCTTGACATCAGGTGATCTGCCCGTCTA
GGCCTCCCAAAGTGCTGGATTATAGGTGTGAGCCACCGTG
CTCAGCCCAGAAATATATTTAAATGTTCTTTATATGTTTC
TGCTCTTAGAAATCCATTTTTAATCATCATGTCACCAAAG
GATAGATGTGTGTGTATGTGTGTATGTGTATTTTTTAGGG
GCTATGTGTACACTTTCTTTCTGCCCATCAATGGTCTCTA
GTTTGCATTCTTAGAGGATGCTAATCCTGTCAGATCAGGG
CCCCACCCTTATGATCCACTTAAACTTAATTACCTCCTTA
GTCACCCCATCTCCAAATGCAGTCACACTGGGGGTTAGAA
CTTCAACATGAATTCAGTCCATGGCATGCACCATGATGCC
TCTTCCCTCTATTGTGCTAAGTGACTCAGCCATGCCCGAA
CACTCAATCCTAAGCTATATACCCATGCTCAGCAACATCC
AAGACAGGCCCTTGTAAATAGAATCCACCATCCTTAGAAG
GGAATGGTTGTTAGAACTGATTAAAATTGTCTTGTAAGCA
CAGCAACTCTTCACAAGATAAAGCTGGGTTGGATGAGCAT
TTCCTCCATTCCCCTAACATTTTAAAGAAATGCAAGCAAA
ATGTCAACAAAATCAATTAGACCAATTATTGTCATCTTAG
GGACTCTTCTGGTGCATTGATGCCTCACCAGGGATTTACT
ACTCTTCCATCATCTACTACCTAAAGCTACCTAAAAAAAC
ATAAAATCTAAGTAAAAATGAGTCTGTAATGCAAATGCAG
GCCAGATACTTTTCTTATAACATCTGGCCACTCCCCAAAC
CATAGATTACCACTCCCCAAATCAGTGTTATAAAGAAATA
CACACGCACGCACACACACACATACACACACATATGTGTG
TGTGTATTTCTATATAGCACTGGTTATATTTATTTCTATA
TTCTATATAGAAATACATGTATTTCTATATAGCACACACA
TGCACATATGTGTGTGTGTGCGTGTGTGTGTGTGGTGCTA
TAGGGAAATTTTGGAGTTTCCACTGTGATACAAACGTGAA
TTAAAATAATTCCTGTTCTCAAAGGGATGACAGGCCAGTG
GAAAGACAGATTTTATGCATCTATGGATCAAGAAGGTAGA
CTCAAATCAGTGCAAACTGAGGTCCAAACAACATTCCCTG
AGCAAACACAGGAGGGTATTGATTAATTGTGGCAGATGTT
CACCAAGAGTAATGATTTTCAGTGTTGGGAATAGAAAGCT
TTTCTCCATCATGCTTGCAATGCTAATCTCAATTCATTCA
TCATCAAACCCCACCTTGCCTGGCCATTTATCTTGAACAC
AAACCCAGCTCTATTCAGGAAAATTGGCCATCTCCATTTA
TACTTTAACTGCAGATGCTCAGAATGGATAACTGGTGTCT
GCTCCACTTCATGCTCATCTGGTCGCTTGGTAGGCCAGCA
TCTTGCCGGGTGACCTCTTAAGTTAAGATGGCTGTTAATT
TAACCTAAAGATGAGTCCTTGGAATAAAGCAGCCCTATAG
GCCTGATACTGTAATACAGTCTAGAACGTGATGCTTCCTT
GTTTCTCATCTGAAATTCCAGTGAAAGTGATATTGAGCAC
CTTCTCTTTGGAGGTCACCAAATACAAAGATGGAAAGATG
ATTGACATGGTCCCTTTCCCTCAGGAATGAAAGGCCAACA
TACAGGTGAAGATGCAAGGCTGAAGGTGATGTAGGAGGGA
AATGGCAAAGATCAATGTGCCATGAAAGCTTTAAAAATAG
AAACAGGCCGGGCGCGGTGGCTCAAGCCTGTAATCCCAGC
ACTTTGGGAGGCCGAGACGGGCGGATCACAAGGTCAGGAG
ATCGAGACCATCCTGGCTAACACGGTGAAACCCCGTCTCT
ACTAAAAACTACAAAACACTAGCCGGGCGAGGTGGCGGCG
CCTGTAGTCCCAGCTACCCGGGAGGCTGAGGCAGGAGAAT
GGCGTGAACCCGGGAGGCACTCCAGCCTGGGCGACAGAGC
GAGACTCCGTCTCAAAAAAAAAAAAAAAAAAAAAAAAAAT
AGAAACAAATTATAACTGAGGGACTGGGGACAACTCAACT
CTCATTCCTCTCTTAAAATAAAAAATGATACTTCTCCTTG
TGCAGGCAAACCTTTCCACCTGTTTACGATACCTTAGTCT
CTAGCTTCCCTCATGGTTTAATCATTCCTGTTAAAGATAT
ACACGTCTTCTCTGTGGTGGAGGGGAAAAAAAATCTTACA
TCAGGCTTGTCAGCCTCCTCTGGTTACCCTTTGTCTCCCT
TCTCCACCAAACATCTCAAGTCAATCCTACCATGATGCCC
TTCACCAATGCTGCCATCACACTATCAACATTGCATCATA
GAAATCCAGGCATCTTCTCTCAATCTTGGTTTATCCTGCC
TTCCTTCTTCCATGATATTCCTGTGTTACTGGAGTTTATG
AAGAATGCCACTGAATGTTAATATGCATTTCCTTTTCTTC
TGCAAATTTTATAGGTATTTTGCCATTTGGTTGTGATTTC
AGCTGGAAACTTTCATCCAAGGTGTGCATCCAAGGTGTGT
TGTTGGGCAAAACTGGCCCTCTGGCTGTTTTGGTAAATAA
AGTTTTATTGGAACACAGCCATGCTCATTTCATTCATTTG
TGTATTATCTATGCTCATGTTTGTGCAACAACAGTAGAGT
TGAGTAGTTGCAACAGGTACTGTTTGGCTCACAAAACCTA
AAATACTTACTGTCTAGGTCTTTACAGAAAAAGCTTATCC
ATTCACAAGTTAATCTTTCCTGTAGTTAATATTATAGGTG
CTGTATGATCTTTGGTTCTTTTTACCTTTGATATATTGAT
GCTGGACTTTAGAAAGGCCACATTTTTTTTTTTTTTCCAA
AAAGAATCCCTGGTTCAAAAAGTTGGGAAAATCCTGACTC
TGACAGGGATATTCATACTTTTATTACCCTGTGCTGCAAA
CCTTAGGGTAGCTATGGTGCCCACAAAAGATAATATTTGT
CACTTTCTCAATAATTATTCCATGTTTATTCTGAAAATAA
TCCTAAGTTCTTGTTATAAGCTGGAGACTATGCTTAGATG
ACTGAAGCACTCCAAAATCTGCCACCACTTTGATGGACTA
TGAGTTGTTCTGGTGAAGGCAGGTGTTATACCATAAAATA
TCTTGAAATAAAATGTTCAGCATCAATAGGAGCTATGTGG
GTAACACTGAGAAAACCAATAGCCCTACAAAAAAAGTATG
CATATATGTATAGAGTTTGCCTCCAAGAAGGGAACAGGGA
GGTAGGCGGAAGACTACTACTTTCTCTGATGAGGCCTTCT
GTTCTCTTTATTTATTTTTTCCACATAGGTATGTGTTACT
TGGAGAAAGTCTTTGCATGAGCCACTTTAATTTTCAGTTT
CTCTATCTTTGTAATGCAGAAAATAATGTCTTCTCACCTA
TTTTCCCAGAAACATAAGGAAATGTGTACAAAAATGTTTC
AAAAATGCTGAAGATGCATTTAATAGGAAATATAGGTATA
GCAGGACAGGATATTACAAGACCCAGAGGATTCAACAGGA
CAGTAACCCAGTGCTGTCCAATGAAAATATAATTAAACAC
TTTCTGGTAGCCACTTAAACAATTTAAAATGAGGCAGAAG
AAAGTAATTTTAGTAATATATTCTACTTAGCCCAGTGTAT
TTAACATATTATCATTTCAACATGTAAATAATATGAAAAT
TGTTGAGATGTTTTACATTCTTTTATTTCATATGAAGTCT
TCAATATCCAGAGTGTATTTGATGCCAACAACACAGCTCA
CATTGGACCAGCCATGGATCAGCTTATCAGTAACCCCTGC
CACTAGTGGCTACTGGACTGGACTGGACACTACAGCTTGA
GGTTGTACCCAGCTGGCAAGCATCTTCCAGGTCACCACTA
ATATGCATGTACTTCTCCAGGAGCACTGGAATATGCCCCA
CAAATAAGCAAAAATGATCAATAGTTAGAGACCAAATTCC
AAATTCCAAAAGTGGTATCATTTCTAGTCCTTAAAGTGGT
CATAGTCTTTCTTTCTTTCTCTCTTTTTTTTTTTTTTTTG
AGACAGAGTCTCGCTCTGCTGTGGAGTATAGTGGTACGAT
CTCATCTCACTGCAGCCTCCACCTCCCAGGTTCAAGCGAT
TCTCTCGTGCCTCAGCCTCCTGAGTAGCTGGGACTACAGG
TGCGCGCCACCACACCCAGCTAATTTTTGTATTTTTAGCA
GTGACAGGGTTTCACCATGTTGGCCAGGATGATCTCGATC
TTCTGACCTCGTGATCCACCTGCCTCAGCCTCCCAAAGTT
CTGGGATTACAAGCATGAGCCACCGTGCCCAGCCAAAGTG
GTCATATTATTAATATTATTATTTTAAATTTTTATTTTTA
GTTTTTACGGATATACATTAGGTTTATATATTGAGGGGGC
ACGTGAGATATTTTGATATAGGCATGCAATGTGTGATAAT
CACATCATGGAGAATGGGGTGTCCATCCTTTTAAGAATTT
GCCCTTTGTTATAAATAATCAAATTATACTCTTTTAGTTA
TTTTTTAATGCACAATTAAGTTATTATCAATTATAATCAC
CCTGTTGTGCTATCAAATAGTAGGTCTTCTTTATTCTTCC
TATTTTTGTATGTAGTGTTATTATTAATAATACCTAATAT
ATGTTGAATGTATACTATGTTCCAGACATTCTGCTAAGGG
TTTTACAAGATTATTTCATCTATTACTCACAAAAAAAACT
ATGCAAAAATAATTACTATTGTTTTATCACCATTTTACAA
GTAAGTAAACTGGGTAAAAATTATACAATTTGCCCAAGGT
CACAGAACTTTTAGGGTGTGGAGCCAGGATTAAGCACCAG
GCAAATGTTCCCAGAGCCTACACCACTAACCATCAAGCTC
TGCACTCATTTCTTTGTCTTTTCACTGCTACCATTGCCTC
CTCCTGAATACTAACTGTTGTCCCCCGACCTGACATGGCA
CTGTGTTGCTGAAGCCTGGAAGCAGAGATAGCATTTTCTG
CAGCTCTTTTGACAAGCTATGAGTGATGCTGTATTTAAAT
GATCAGTCTCCTGGAATGCCAGTCTCTCCCCACCAACACA
AACACACAGTCTTATACTTTCAGCTTTCCAGTATCTTCTG
GGGCAGAGCGTTGAATCACTTCTTTTTCTTCTTTTTTAAA
TTTGTATTTGAATCACTTCTCTAGAGGACGGCTAGAGGGC
TCTCCATTTGCAAGTCTACGATTCTTATTCGTCTTGCTGA
CCTATAGGAAACGTACTCTGTTCCCCATTCTTACAAGATG
GGCAAGTTAATTCTCTTTCCAGAGCTTCTCACATTCTTCT
GTGTGAGAATAAGGTAGGACAGAATTTGTTCCCCTTATTT
TATTAAGTATTGGTAGAAGTAGTCAAAGGAATGAACATTT
CCAAACTATCTTTTTTCTTCTTATTTTTTTGAGATGGAGT
CTTGCTCTGTCACCAGGCTGGAGTGCAGTGGCGCAATCTC
AGCTCACTGCAACCTCTGACTCCCTGGTTCAAGCGATTCT
CCTGCCTCAGCCTCCTGAGTAGCTGGGATAACAGGCATGT
GCCACCACGCCCAGTTAATTTTTGTATTTTTAGTCGAGAT
GGGGTTCCACCATGTTGGCCAGGATGGTCTCGATCTCTTG
ACCTCGTGGTCCACCCACCTCGGCCTCCCAAAGTTCTGGC
ATTACAGGTGTTAGCTACCACACCCAGCCCCAAGCTATCT
TATCTCCAAGACACTCAATCCTCTTTTTTTCTTTCTTTCT
TTTTTTTCATTATTGGCTCATAATAGAGAAGACTCTCACT
CCTTTTACAAAAAGATAGGAAAATTTGTATTTGTGCTTGC
ATGCATTCTTTAGTCAAAGGAATCCCGCCTGCTGCCGTCC
TGCCAACAATTTTTTTACTCTGGTTTTGAAAGTAAATTTC
ATTTTCTACTTTTTTCCTTTTATAACAAACATTTAAATTT
ATAAATATATCCCTTTTATGTGAGATTAAAACAATATGAA
ACTGTTTAGCAAAAGCTGTGACAGCCCCCATTTATCTCTG
TCAGTATCTCAATCATTTTCCCAGAAGTCATTGCTGTCAA
CAGGTTGGATCATGTTTTTCAGTCCCTTTGCTGTGCACCC
TTACACACATGGGTATATATTAGGTCTCTAAAAAACACAG
TTAGGGCTGTAGTATGCATATTGTCCTACAGTTTGCTTTG
TTCATCTGAAAATACATCTTGGAGATTTTTCCATGTCATA
TTCCTTTTCACAGCTCCACAATATTATATAGCAAAGATAC
AGAATGCTCCACTTCAAGACTACCCTATTGAAGGACCTTT
CCTGTGGTCTATTTTATGCTATTTTCAACAATTTTGTAAT
AAGTAATCTTATACACAAAGATGTAAAATTTCTAATTTAT
TTTCAATTTTGGCAGATCTATAAATTGCCTTCAGAAAAGT
TTCATCTGTTTATAGTTCAAGTAACAGCATAGAGGAGACT
CTGAATCCTTCAATGATCACATCACTTGATTTTATATAAT
TTGAAACATTTTTGCTAATCTGACAGAAATTCTTCTTGTA
TTTTTCAGAAAACTTAAAAATAAGGCCCTCATTCAGCATT
CATTTCCACAGCATGAAACCTGTGATCGGACTCCCTCAGT
TCATACCATGGCTCTGACACTTATTTGCTGCATAATCCCA
GGCAAATTGCTTTACTTTGGTGTGGTTTAGTTCCTCCCCT
GTGAACGTGGTGACAATAATGATACTTTACTCCCAGGGTG
GTTGTGAGGACAAAATTGGTTAACCTATGTGAAACACTTA
GAGCTACATCTTGCACGTTGTAAGGATATGTACGTATTTG
TTTTATTACTATTCTTTATATTTTTTATTTTCCTGAATAC
AAAAATAAATGGTTTTGGTATGTTGTTTTTCTGTTTGGCC
ATTTTGTTGAGTTATCTTATTTATTATAATAGTTTGTCTT
AAATGACTTCTCTTAGATTTCCTTGCTAGAGAATTGTAAA
AATTAGACAGTTGAGACCATCCTTTGCAATAATTAAAACT
CTTTTTTTTTTTTTTTTGAGACGGAGTCTCGCTCTGTCGC
CCAGGCTGGAGTGCAGTGGCCGGATCTCAGCTCACTGCAA
GCTCCGCCTCCCGGGTTTATGCCATTCTCCTGCCTCAGCC
TCCCGAGTAGCTGGGACTACAGGCGCCCGCCACCTCGCCC
GGCTAGTTTTTTTGTATTTTTTTAGTAGAGACGGGGTTTC
ACTGTGTTAGCCAGGATGGTCTCGATCTCCTGACCTCGTG
ATCCGCCCGCCTCAGCCTCCCAAAGTGCTGGGATTACAGG
CTTGAGCCACCGTGCCCGGCCTAGAATCTTTTAAGTTTAG
CATATATTTTTTCTCTTTTAATCAGCCTTTGTGGTGAATT
TTATTAGTGGATTCCTCAGTGGTAAATAAGATAAGTCATT
CTGACATTCTATTATTAAATGGTTGGATTTGATATGTGAA
TTCATTTAAAACTTTTCAATCTATGTATGTGATATTAGCC
TACTTTTTAAAATGTACTATTTTTATAGATTGAATGGAGA
AATTTTCTATCTTTTGTTGTGCTGTAGAATAAGCTATATG
ACATGAAATTGTCTGTTCCTTGAACAGACTCATGGGTCCA
GAGTCTTTAGTGGCAAATCGGTGATTTCTTTCTTGTTTTT
TTGTGTGGTTATTAGTATATGCAGGCTTTATACTTTTTCT
TGAATAATTTCTGTTTTCCTAGGAAGGAAGTCATTTATTT
CACCTAGAGTTTCACATTTGTTGGCATAAAGTGGTACAAT
ATAGTCTCACAATTCATAAGCCTCCTGTATAGCTGGCATA
ATATCACATTTTCTTTTTTCTTTCTTTTTTTTTTTTTTTT
TACAGTATGTCTTACTTTTGTCTTTCTTTTCCCCTTAGTC
AGACCTACCAAAGACTTATCTAGTCCATTAGTCTTTACAA
GGAATGGACTTTGGTGTTGCAGATTAGTGTTTAAAAACTG
TTTTTCAGATTACTGTTTTGCAAACAGTTTTAGTGGGCTG
TTTTCTATATCATTAATTCCTGGTATTATCCTTATAATTT
CTGTCTTTTACTTTCTTTGGATTAATTTTATTATTTTGTT
CATATTTTTTCATATGGGAAGTAAGACATATAGGCAGAAA
AGCATTATAGACACTGTAATGGAAGTCTGTACTTAGCCTG
ATGAGAACACAAAATAACAATAGATTTATTCTATATATGG
GGGTTGGGAAAGAGTGGGTGTCTTAGTCTGTTTAGGCTAC
TTTGACACAATTCCATAAACTGGATGCTTATAAACAACAA
AGATTTATTTCTCACAGTTCTGGAGACTAGAAAGTCCAAG
ATCAAGGTACCAGCAAACTCAGTGTCTAGTGATGGTCCGT
TCTTCAGAGATGGACATCTTCTCATTATAGCCTCACATGG
TGGAAGGAATGAGAGATCTCTCTCGAGCCTCTTTTATAAG
GGCACTAATCTCATTCATGAAAACTCTGCCCTTATGACCT
AAACACCTTCCCAAAGGCATCACTTCCTGATATTATAACT
GTGATGGTTAGGATTTCAACATATGAATTTTGGAGGGACA
CAAACAATGAGACCAAAGCATTGGGGACTTCATGATTGAA
AATACAAGTGAAGGGGACAAGTGCTCAGCCACTTCTGCTT
TTAAATGGTTAAAATATTTCTGGAAACGTTCACACTCATA
CACACACACATAACTTGTTACAGCAATTGCATATGAGGAA
GGTAAGTGAAGACGCTTAGCACACACTCCTTTCAGCTGTT
TTTATTTTACCATATGCAACTACTATTTATTCAGTAAACA
TATTTCAAATGAAGTAAAATCAAGCTCATTGTGTTGAACA
CAAAAACTCCTAGAACTGGAAGGACACTGAGAGATAAACT
GGTTTCAACTTCCTGCTTAATTTAAAATGTTTTTAATGCT
GGGAAGGAGAGGAGACGTTAGCACTCTCAAAGGCAAGCAA
GTGTGGGTTGGATGTCTCTATTAGAAGCCAGACTGCATGC
CTGCATGAAACCTGCTGTCTGGTGTGCTAATGTCAGCAGA
GGCTACAGGTATGAGTCCATGATCCCAGGAATGCAGTTAG
TGAAGCTGTGGAGGAAGGCCATGGTTGGATCCAGCCGCAA
CAATGACAGAGGAGGGAATGAGAGGTTTCCTGTCCGAGGC
AGGCCTTTGCTTTCATTTCAAGACCCCTTATCTCTGGCAG
GTTATGTCTGCCTCCACTCACTTAACAGCTTGCCTGGCTC
TGGTTTTTAGCTTCTGAATTGACTCCAGCACCAGAGAGCA
TTCTTGTCTGCCCTGGCTTTGACCCACAACATCTTTTTAT
TTCCTAAGCACACAACCTCTGTCCCCAACTTCAGTCACTG
TACTGTGTCTCCCGCCAGGGAACAGGGAAGTCATTGTACA
CACAGGTTGTAAATAATCATGAGGTCAAAAATAAGCATTG
AAAGTTGAGTAGAACAGACATGGAAAATGGAATTAGCTAG
ATGGATGGAGTTAATATGTGAATATTTATCTGGATGAGGT
GGAAGAACAAATTTGTGCGGAATGGCGAATGAGAGAAGGA
GCCAGTTAAAAGGTTATATTTGGGAACGTGAAATACCAAA
TTCAAGATCTCGAAGGGCAGGGCTAAGAAGGGGAAGCAGG
GAGGAAATAAACATGCATTTATTGAATGCCTTCTGTGTTC
CATGGGCTCTACAGATACGATCTCATTTAATTCTCTTGAC
TATCCCGCATTTTACACATGAGGACTCTTCAGCTCATGGT
ACTAAATATCTTGCCAAAGACACCGAGCTGATAAGTGGAG
AGGCTCGGATTAGGGGTGATGATAGAGAGGTGAATGGTGG
GTTGAAGGTGAGACTGGAGAGACAGAAGCTTCATGTAACT
CATCAGGTACAAGTGAGTTTGTGGAAATGGGAAATAGGTG
CTGATTAGAGGAAGTAACACCTTCATCTACTTGGTTGGTC
ATGCCAGAAGAAGCGCATCCCTTCCGTCAGCAAGTCTTGT
CAATTCTATTTCAAAAACACAAAAAACAGAAAACAAAACC
ATCTTGACTCTCCATCCTCTTCATCTCCATTGCGATCACC
TTAGCCCAAGGTGGGATCCTAAAATAAACAACCATTTCCT
TACCTAGAAGGCCATACTAAACTTCTACTGGTCTTTTTTT
TCCTCTTTGATTCATTTTCCATAGATCAGGTAGAATAGTC
TTCCTAATATGCATAGCTGATCATGTCTTGCCATCCTTTA
AAACTTTCCAATAACTTCTTTCATTTTTAGGAGAACCTTC
CTCAACCCCAGTGTGGACTGCAGGGGACTGATGATCCATC
TTCTACTAACTCTGAAGCCATCTTTTCCTTTGTTTATACC
CTCTGATTGTTTTGGCCTTTTTGCTGTTTCTCAAACTCAA
CAAGCTTCTTTCAAGCTTAGAATTTTTCACATTTTCCTTT
TTCCATGTATCATCTGTGTTTCTGTCTCTTTTTTCTGGCT
TGTTTCACCATTTAGGTTTCAGATTCTATGGAACCTCAGC
AGGGATGTTCTTCTTACTTAGGCTAGGTAAACTGAGCCTA
GATTTGATACCCTGTATTATACAGCTCATTAGTAGAATAA
TTTATTTAAGTCCATGTCTACCACTAGATTGAAAGCTGCA
TGAAACTGAGATTGTTTTATGACTTTTCCAGCTTTTAGTT
GACTCTCAGTTTGGATGAATGAGTAAGTGAATAAAAAATT
AAATAAATGAAAAAAAGCACCATTAAAGTCTTTGATTTAA
GGCTGCTGCGGGAGAGAGCCTTGAGGTAGGAACAGAGATC
CGAGTTGTTTATTTAAATAAATGAATGGAATTTTAACAGA
ACAGCTAATAAACAAATCCACAAGGTCATGCCAGGCTCCC
TGGGAAGCCACAGGTGAAATGCTGGGCTGGTAGGTCCACC
CTTGGTGTGAGAGGAAGGCCGAAAGTATCTAAGCAGTTAT
TGGAACAGACAGCATCACCTAAGGGACCTTTCCAACCACA
AATCAGCTTATTATACACCAAGAGTACGGTGAGAAGGATG
TCAGATGAGAACGGAAGTGAAACAAATGGAATGTGGGTAT
TAGGAGATCTTGAAGTGCCCAGGCAGAGGTGGAGATGAGC
ATAATCCTCGGCTTTCTGGCTTGCGGGTTCCAAGGTTGTT
AAGCAAAGGCAACATTAAAGGGAATCACAACTATGGGCTT
GATTATTTAACCAAGTGTATATGGAAAGGATGAAATGATC
CTTCACACAAACGCCTTCCTTTCACTCACCATAACCTTAA
AGCAATGGCTTATCTGGGTAGCTCCTCCCATATACCACCA
AATGGGATTTGGCTATGACTTTCTTCCCCATTTGATCAGT
GAAGAAATCTGAGTTGTTGCCTCTTACTTTTTTCCTTCTT
GCTTTTCTGTGTCTCTGTCTCTTCACTGTCTTATTCTAGC
TTGGGATTTTAGGTACCACTGTTGGGCTGTCCCCTACTTC
TTGCAAGATAAATGTCATGATCGTGGGTTTTTTTTCCCCC
TTGGAAATATTAAAAAGAAACTTAAGTAAATATATGCAGG
AGGAATAAAGCCCCTCTGCCCATTTGGAATCTTCATAAAG
ACACTTTGGGAAGGTGTCTCCATTTCTTCCTGCACAGCTC
CGATGCCTCGCGAGCCGCAGCCCCCTGGCCACATCACAGA
CCCAGCAATGAGGCTGCCAGGCTCAGCAAGGGGCACCAGC
TCCCCCGGAGGGATCTGGGCTTTTTCCATGTTGTGAGTCA
ATCTGGGCAGACAAATCCTGCTGAACGCAATTATAAATTG
GGGATTGTGAACTTCTCCTGCTGAGATGCACTAACAGTTT
ATAAGGGAGAAAAATTGATAAACCCCTGGGTATAATTTTT
TTTTGTTGATTTCATTTCACTCTGGGGCCAGCTGTGAAAG
GAAAATGACTGTAAACAGCCTATTAGTAAAATGGCTTTTG
TAAAAATTACCGCAAGGGAAAGTCATAAGCAGTTGTTACG
TCAACCAGGGCTCCCCAGCTTGCTTTGAAAGGCAGAAGCG
ATGGAAGAAAGCCCTGAAGTGCACCTATCTTGCCAAAAAC
AAAACAAAGCAACAACTAGCACTCATTTTGTGAGTGTAGA
CAGACCATAATGTCCCAGAAAGTGGTAACACATCTCTACC
TCCCTCCTGGCCCCTTTGATGACAACTGCTCTTTGCCACA
TGCTTAGGTTTTCTTTATTTGATTATATCTTTTTACTGAA
CATTTATTAAGGGCAAAGCATACAGGGAAAAGAAAATTGT
GCCTAGATCTCTACCATATGAGAAAGCTCATTACAATGGC
AGCCACAGTCCTAAGGGCCAACCACGTCCTTCAGGGAAGC
AGAAGAGACAAAGTTCACTTTGGGTTGTTAAGCAAATGCA
ACATGAAGGACATTGCTCCTGGACAGGATCTTGAAACATA
AGAGGGAGAGAAAAGAAGGAAGATGCTTCTACATAGATGG
GGAGCGGGATTAGAGGTTTCAAGGAGAAAGTTCCCTGATA
GGGCCCGGGAGTCATTCTAAGGTCAGCTTGCCAGTAGGAC
GTCAATATGCAAACCTAAATTATAAATCATATCTAAAGGA
TTAAAACATTAAAAAATTAAGATTAAAATCTGTGGTCTGA
GAAGAGGAGCTGGGTGGACCTCAGTGCTGTGGGGCACTGG
TTTTCTCAATTGGCAGTGTCCCTGGGCCGCACCTCCTTCT
AGAGGGTAAGTAAAATAAAGCTCCCCCTTACTGCCAGCAC
CCCTCCTGCCCCAGGCCTGGCTTTTCAGAAGCCATTGCAA
ACCCAAGGCCCCACTGGGACCCTGGAGATCACTGGAGGCC
TCTGGGAGGCCAAAGTGATGCCTTAGTCTCTTTGGCTGGA
TTTCAGACCCAACACCTCGGGTCCCAGGGAGCCTGGCATG
ACCTTGTGGATTTGTTCATTAGCTGTTCAGTTAAAGTTCC
ATTCATTTATTTAAATAAAAAACTTGGATCTCTGTTCTTA
ACTCAAGGCTCTCTCCCCGAGCAGCCTTAAATCAAAGGAA
GCTTCTGTTATACTTTATTACTTTACTTTGCAAATTTGAG
TTAAGAGGGCAGCCAAGACCAGATTGCTTTATGGCTCAGC
TGCAGCCACGTAGCAAGTTCAGCTAAAAGCTAGAGTTTGC
ACCCCAAATCTTACCAGCGTTTTTATTGTGCAAACCCCTT
TGTTGTTGGAGCTGCAAGAGGCCAGACAAGAATGCCTGGC
TTCTGCTAAGAAATGAGTGAATTTGAGGTTTGAGGTGGTG
AAGACTAGGGGAGACTGGGCTCCAGACAGGAATTAGCTGT
GAGGTTGGGGAGTCACTTTGCGTCTCTGACGTCCAGTTTC
TTCTTTTGAGAGAATTTAGGGGCAGAGTAAGATAATCCAT
ACGTTCTTTTTCATTCTAAAATTCCATGGCTCTGAGATTT
GACAGATCACCATGACGCAGCTGGGAGTGGGAAGCCGCAG
GTAAAATGCCGAGCTGGTAGGTCCACCCTTGGTGAGAAAG
GAAGACAGAAAGTATCTAAGCAGTTATTGGAACAGACAGC
ATCACCTAAGGGATCTTTCCAACCACAAATCAGCTTATTA
TATACCAAGGGTGTGGTGAGAAGGATGTCAGATGTGAATG
GAAACGAAACGAATGGAATGTGGGTCTTAGGAGATCTTGA
GGTAGCCCAGACAGAGGTGGAGATGAGCATAATCCTCAGC
TTTCTGGCTTGGGGGTTCCAAGATAAAATATCAAAGAAAA
CATGAACTTAGGAGACTAAGATGATTAATTTATTTTGGGA
CATAAAAGACCTTCAGTTTGATCTTAAGAACTAAATAGAA
TATTTAAAATCCTTATTAATCTAATACTTAACATATACTC
ATATTATAAAAAAATACACACAGAAAAATCAAAATACACA
GAAAAACACAAAGGAAAATAAATTGCAGTATATTGTCCAT
AATTTGATCATTCAACCCAGAGGTAATCACTATTTACAAT
TCAGTGAAAATATATATATATACATTTATATAATATATAT
AAATTATATATTATATAAATATATAATATATATAAATTAT
ATATTATATAAATATATAATATATGTGAATGTTATAAAAT
ATATAAATATATAATATATATGTAAATATATATTATAAAA
TATATATTTTGAGACAGAGTCTCACTCTGTCACCCAGGCT
GGAGTGTAATGGTGTGGTCTCAGCTCACTGCAACCTCTGC
CTCCCAGATTCAAGCAATTCTCCTGCCTCAGCCTCCCAAG
TAGCTGGGATTACAGGCTCCTGCCACCACACCTCACACCT
CACTAATTTTTGTATTTTTAGTGGAGACGGGGTTTCACTA
TGTTGGCCAGTCTGGTCTCAAACTCATGATTGAACATTCT
TACAGTTAAATCTTTAGTCCAATTATTTAAAAAGTACAAA
CAATTAGAAGCAAAATTTTGGGGTAAAAACAGGTGAGCAT
TTTTAGAGGTTTGATACATTTATACATTTTGCCAAAATAC
TTTTCCAAAGTTGAACTAACACCCTCAGAAACGCTATATA
GATGTATTTTTTTTCCCATATCTTTGTCAACGTTGGAAAA
TGTATTTCTTTTTATGGTTACTAATGAAAATTGCTATTAG
ATTTTGAGCAGTATCATGCTTTAAATATGGTTAGTAGCTG
GGAGCAGTGGCTCACTCCTGTAATCCCAGCACTTAGGGAG
GCCTAGGCCGGTGTATTGCTTGAACCCAGGAGTTTGAGAT
CAGCCTAGGCAACATAGTGAGATCTTGTCTCTATTAAAAA
ATTGTAAAAAATTAAAAAAATAAAATATGGTTGTTTTGTA
AATTGTATGTTCAAACTCTTTTCTCTTTTTATTTTAGTTT
GTTGCTTATCTTTTATGATTTTTGGATGTTGTATATCTTG
AGTTTAATCTATTTTCCTGCCTTCAGTATTGCTATTTTTG
CCCCAGTTTCTTCTATCTTGATTTGCTTATTGTGTGTTTT
CATAAATGGCTCTATTGTATCACATATCTTTTCATTTATG
CTTTTACCTTCACTCTTATATGTATATTAAGACCATACTT
GCTCTAAATTATTTAACGATACTTTTATGATTTTTTAGGT
TGCTTTTTAAATGTTTTTACCTATGATTCACTTAGACTTC
ATTTTTGTGTAGGAACTTAATTCTTGCAGTTAATGGTAGA
TAAGCTACCACTTGGCAAATTACATCATTGATATGGTTTG
GCTGTGGCCCCACCCAAATCTCATCTTGAATTGTAACTCT
CACAATTCCCACATGTCATAGGAGGAATCCAATGGGAGGT
GACTGAATTATGGGGGCAGGCCTTTCCTGCACTGTTCTCA
TGATAGTGAATGAGTCTCACGAGATCTGATGGTTTTAAAA
ATGGGAGTTTCCCTGCGCAAGCTCTCTCTTTGCCAGCTGC
CATCCACGTAAGATGTGACTTGCTCTTCCTTGCCTTCCAC
CATCATTGTGAGGCCTCCCCAGACATGTGGAACTGTAAGT
CTGGTAAACCTCTTTCTTTTGTAAATTGCCCAGTTTCAGG
TATAGCTTTGTCAGCAGTGTGAAAACAGACTAATACAATC
ATACGATCATGTATCAATTGACTTAAAATATCTTTTATAG
CATATACTAAATACGTGGGTTAGTTTCTGGTCCTTATTTA
CAGTAGATTGATTTCACTGCTGTATTTTATATTTTGCCTA
AACTTATAGGACTTCACCCTTCAATAGAGTAGTTAAAGCA
TTTACTGTCAATCCTCTATACCAGTGGGGGATTGGTTCCA
GGACCCCCAGGTTGCCAAAATCCAAGCATGCTCAAATCCC
TTATAAAAAATGGCATAGTATTTGCATATCACCCACACAC
ATCCTACTGTGCCCTTAAAATCATTTCTACATTACCTATA
ATATCTAATATAATGTAAATGCTATGTACATTTTTCTTAT
ACTCTATTGTTTTTATTTATATCTTTTTAATTATTGTATT
ATTATTCTTTATTGTTTATGTCTGAATATTTTAAATATGA
GGTTGGTTGAACTTCCAGTTGTGAAACCTGTAGACACAGA
GGGCCAACTATACATTTAATGTAATGAGTGTTATTTTTTC
TTTTATTTCTTTTATCTTGTTTTGTGCTTTATTTTTAATG
TTCTCTTATTTTTCCTTTATTTTTAATTTTTTGTTGTATG
GGCTGTTATTCCTTTTCATAAACACCTTTTCCTCTAGTGA
CTTAGAACAGATACGTTCTGTTTTGCTTCATTGCCGTCGA
TAACCTAATTGGCAATAACAAGTACAAAACACTCATGAGT
CCTCTTTATATAAAATGAAGACATTAACACCCTTATTTAA
CTTCTTACTTTGCCCTGCCATCTCCTGGGTTTTGGTTGAC
AGATAATATAGGGCAGTGATCAAAGGATTTACCTTCTCTG
TGCCTCAGCTGCCCCATCTCAAAAGTGGGCATAATAATAT
CACAGGGTTATTATGAAAATAAAATGACATAATGCAGGAT
GCATTTACAACAGTGCCTGGCACATGGTAAGTCAGCAGTA
ACATTGTAATGATCAGTAAGATTGAAAACATCCTTTAACT
TTTAAAATGATAATCATTACTTTACATCATGAAACTTTTT
ATTCATTAATTACTTTTACAGCCTTATCGGGGGAATTATT
TAGACTTTATGTTTTACTTTAATAGTTTTCACACCTACTG
TCAATTCTTTCATATCATAGTTTTCTATGTGAGGATTCTT
TATTGTGATCCATCTACTAGTTGATTGCAATATTTCTCTA
GGTAATTTTAGGTTATACATGTATTATAGTTATGTTAACT
TTGTAAGGGCCAAGGGGAAAAAACCAATGACTTTTACAAA
TTCAATTGTTTTTTTTCTTTCATAAAAAAGTCATTAGGCA
GTCTTGAGCTGCTATGGAAGTTTAGTTTCAAAGTCATCAG
GATGTCCATCTTGTTTTCACTTTCATTCCTAAGTAATAAA
ATGGCTGTTGCAGCACCATCCATCACATCTTCTTCCATCT
AGCATGAAAGAAGAAAGTCTAAAGAAGAGGTTGGACCCTC
CTATTAAGGAATCTTCCCAGAAGGTGCATATACCACATTG
GCTTACATATAATTGGCTAGAACTTAGTTACATGGTCACA
ATGTGAGACAGGCCATGAAGCATATTCTTCACTCTAACCA
GCCGTCTGTTCAGCTAGACATTTATTTCTGAGATAGAAGA
AAATAGATATTGAGGTCAATTAGTTGTCTCTGTCATTCTG
CCCTTCTGACCACCTGAATAGTCAGGTGCATTTGTTCCAT
TCATTTGGCATATTCCTCTCCCACAGGGAGACAGTCCCAA
GTCCTATCTAGTTAGGGCACTCAACTCAAACTCCATGATT
ACAGGATGATGTGCAATCTTCTCCATGTCTGCTATGACTC
CTCATCAATCAGTGTCTAACCCCAAACACACATTTCCTGT
CCTTCCATATCTAATCTATATCAGTGAAGGATAAATATAA
GGACCAAAACAAAAATGTATTCTTGGTGAAAAAGAGAATT
GGAAATACACAATAGTTACTGAGCAGTGGCTACAGTGTGA
TCCTAATTCTGTCCTTCCCTCCAAGTGGATCTATAGCAAT
GAACTGTGCCATGAAGTAGCCACAGCAAAGACCCTCCTAC
CTGGCAGGCAGATAGATGGCTTGGTGGTCCCATCCTGCAG
CCTCAGCCTCTGTTCCTTGCTCATTGTCCTTGGTGGTCAC
ATCTGGGGTGGGCTTTGGAAAGGTTGATCTTCTTGGGGAT
TGTGCACTTTATTCCCTCTCTTCCTGCTGGTGCAGTTTTG
AGGGCCTGGGAGTTGCTTAGGGGTTGAATGAATACTGGCT
TTTGAGGGTAAGCTTGTGATTTATTTGGATACAATTCCCT
TAATAATTTAGTAGATTTCCTGTTTATTTGCTTCCCATCA
GTTGCATGTGTAAGTAAGTACTACCAAAGATCTTGTTTCC
ATATAGTTTCCAAACCGAACTCTGTGCTCTATGCAACCCT
CTTCTCAATAGTGACCTTGAAGTTGTCTAAAACAACAGAC
TTTGGGGATAATCCTGGGTAATCTTCCCATTCCTTTCAGG
CCAGAACATGTCATCTGCCAAGGATCCCTTAATGAAAGAT
TTTTGAGCAGAGATTTGGGGTCAAAGTTTTATATCTTGCT
GATTCCAGGACTTCAAGTCATTACTTAAAACTGCTTCAGT
TTGGAGTTTAGGAGAAATTGGCTTTTGTTTGTTTGTTTGT
TTTTAGCCCTGTAAGGGTTACTAAACTCTCAGTCTACTAA
AATTGAAGACAACAAGCAGAAAATGTTTCTCCTGGAAAAG
TATTCCCTTCCAAGGGCTTGCAGCCCATTCCATTGTAAAC
TGGAGGTCATCTCTCTCTTGTGGGTGTTGTTAAGACTGGT
AATGGCAGCCAACACACCCACATTCTGACTGTTTCTGACC
ATTTTTCCTAATTCCTTCTCTACTTATTGAGTGCACTATT
TCCTTTCCTTTCTTTTCGTTTTCTTTGAATCCCTCAACAG
TGTCCATGTCTTATATTTGTCCCCTTCCTTTCCACAGTCT
TCCTCTCAGCTCTTAATCTGGGTGATTGGTTACCAGTTCA
GAAGCCAAATAGCGAGATAGGGCGGGTGATGCTTCAGCAA
TTCATTCTGGCATTCTGGCAGGATGAATTCTTCTCTGCGG
TTCTTCTCTCTATCTGGCCAACTGCTGTAGTGGCCACTGC
CTGTTGCAATAAGGAATCCTGCTTTGGAGAGAATCCTCTA
TCCTGCCTCCATTGCCTTTGCTGGCACATGGCTTCTGGCC
CAGGTGTTCTGGCAAGGCCAGTTATGAATTCCACATGTCT
TCTTCTCAGGCACTGCCACTCCTTATGGCTAGGGACAGGG
GTGGGGAGGAGGAGAATGACTGTTTTGTGGAAACCCCCAA
CTCAGAACCACACAGATGCCCTGCAGTTCCACCTCTGCAT
AGTAGCCAAAGAGAGTCCTCTAAATGAAGCAATCCCTTTG
AGCCTCTCAGCATCCCTGCACTTCCAGCATCCCCCAACCC
AGAAACAATAGAATCTACAAGGGGACTCCCTACATGTTTC
TTATGAGGTCAGAATTGCCATCCTGGAAAGGTGAGTTAGA
GTGCCGCCCAGGCGATTCTTATGTGTTACTCTACGTTATA
TCTATTGTATAATCTCACATTTAAACAGTACCCTTCCCTT
TATTGCAATGCTTATGAGAACATTCCTTGATTTACGTTTC
CTTCTTCAGTCCAGGCAGGACTGTACAGTTGGAAAAGGGA
AACATGCTGGTCCTGGAAGGGGCATCGTTATCTAGAAGCT
CCCAACCTAAACGGGTGACTCATAGGGAGGGCAAGGAGAG
AAGGACGCAGCAAGCAACCTTGCATGTAAAACAAGAAGTG
TGGGTTATTATGGAAGAAATTCACAACCAAACTTGGGATT
AGCCTGTATTGTTTTCCAAGAACTGTATGTGGACAGTGAC
AAAAAACAGACCTAAGAACTGGCAGATTGGGCATGGCTTG
TTCACATAACAAATAAAAGCAATTCCTCAGAAAAAAATGG
TCAATGGGTCATTGTGTGTAGACAAAACTACAAGTTCTGC
TCCAGGCTCTGGGGAAACCATGCTGCCATCTTCAACCTGT
GGCCATTTTATCATACAGACTACACTAAATCGCACGTTGT
CATCAAGGCAGAATATTTTGTTCCTTTATGGGTCAGCCTG
GGATATAAAATTAGAGAAATTTTGCAATGAAAAATCCCTT
GTGTCTCATTGAACGTTTTCCTTAATTCAAACCTTTTCTT
TCACAGTTTTGATTAGTGCCTTTGCCCATTTGGACAATAT
TTTATGATCAGGTTTTAAGAGTAATCCACCCGTGGCTGCT
TGGCTGCCTGGAACTTAAAACAACAACAACAACAATGTCC
AGATAAACCCAATAAAATAGGCTTTTAAATGCATGATGGT
ATGTGTGTGTGTGTGTGTGTGTGTGTGTGTGTGTGTGTGT
GTGTGTGTGTGTGGTGCTGATCTTGAACCTTAAAGTTTCA
CTCTTTCCCCTCTTCTGAAACAAGAAGGTGTGTGCAGGGT
GGCTGAACTTGCCAAATGCTGACGCAGAGTAGATCCAGGC
TGGCAACTGTCTGCAATTCCTTGATGGGCCTCTTCTACAA
GGAAGATTGATGTGAGACAGCAAAGCCCTCATTAAGTGAG
TCACACCATTAATAAAAGGCGCAGATTGCAAAGCGGTGTT
TATTTCAGTGTTGATAGAAACCAGGACACGGTGGCCTTGA
ATCAAAAATAACCTTGGGCCAGACACATTGAACTTGGATC
AGATCTGAAATCCCAGGCATTCATCCCTCCCTGAAGGCAA
ACATATGTCCAGATGATACCGCTGCCTTCCTTGTTGTACA
AATGACTTGCTCCTCATCACCGGCATTTACCTTGTGCCTG
ACAGTTTACAAAGCCCGTCCACTTACAAACTCTCTTGTTC
TGACACGAGTGAGCCTTAAGCAGTGATTAAGTACTCTTTC
TCAGGTGTCAAGCAGTCCTGGGTCAGAATCTCAGCTCTAC
CATTTTGAAGCTGTGTGAACTTGGTTAGCTCATTTAACCT
CTCCAAGGTTCAGACAACACTAAATAAACTCTAAGTACTC
TTACTACACCAGGTAACCCTCTCTAATTTCCTCATGTGGA
CTCAGTGTCCTTAGAATCTCCAACTTACTGGTGAGGAGAG
TAATAATGTCTCCACCATACAGCATGAAGATTAAACAAGG
TAATAAAATTAATGAAATAATTGCAATGTGTGGCACATAA
TAAGAGCTCAAGAAATGTAATTTGGGTAGCATAGGCGTTA
TGCGGACTAATAGATGAGGACACCGGAGCTGAAAAAGTTT
ACTCATCCAAAGGTCATAGGGTTGGGACTGGATGCCACCA
CAAGTTGAAACAAGTTCTCCTGACTTCAAAGTCAGTGTTC
TTTCAGAGCCACCCATGGCACAGGTATTTGAACAACAGGC
ATATTTTCTCTTGCCCTATTCACTTTCCAGGAAATGAAAT
TGTCTCATACTTTCCTCCTGGTTCTCATTGGTTTACTGTT
TCGTCCGTATTCACTTTGATTTCTACGTCAGCTGCTGCAA
CGCTAGTGAAAAAGACAAGGTCATTACCCTCAAGATGTTT
GCTACCTAGCAATTTGTTACCATCAAGCCACGAAGCTGTT
GTAAGTTGTTCTGATGGCTGATATGCCATGCATAGGATTA
ATACCTCTTCAGCCTTGGCTAGGGAGAGAGGATGATCATT
GGTCTGGCATTTAGTAGGTGGCCCAAGAAATATTTATAAA
CTGACTGCCAGCCTTTCCTTGAGCAGGGAACATGGAAACT
CACACCTGAGTGATAAATAGGAGTTAGCTAAGTGAGAAGC
AAACAGGTCAGGCAGGAGGGCTCCAGAGGAGAGGGCATGA
CACGTGCAGGGAGCTGCGATTGAAGTAGGTGCAGGGGCCA
GGAAGAGGAGGGTGAGCTGCGCTGGGGAGAGGCTAGGGAG
GCCTGTGGTGAAAGGCTGTATATGCCGTGTTAAGGATTTT
GGACCTTATTCTAAAGGCATCAACTGCTTCCAAGAAGAAC
ATTGTGACTTGGGTGATTTGATACCATTCTGATGACATCA
CCATATTTTAACATAGGAGAATCTGATGCAGGAGTAAAAG
CATAACCTGTAATATGTGAAAGCACTCTTTCATTACCAAG
CAATGCACTCTAGATTATACATGGTATATATGATTCTTAA
GTCATGCCCAGGCAGAGAATAAATCTGTTTTACATATGAC
TTGGTAAGTTAAAATTTTCAGTTAAAAGCTCAATAATTAT
AAAAATATTAGAAGGAAATGTAGGTGACTATTCCTTCAAT
CCTGGGACAAATAGACAGAAAAACAGGGAAACACAAAAAA
TGTGTTTACGTAAAGTCAAAACTTCCCTGAGATTCCACAG
AAGAACTCTAAAGAGCTAAAACATAAATAGTATGCTAAAA
ATTTTTGTTACACACATGACAAAGGATTACTACTCTAATG
CATGAATGGTTTGTAAAACTCAAAAGAAGCAAGAAGACCA
GCTGAGTCGATTAACAGATAGCTGGTAAAAGAAGAAAGAC
ACGGGGTTCAGGAGGGCAGTGAATTGCATTTAGTTCAGTG
GTGTATTCCGAGTGCACAGGAAAGACCTGGTGCACATATT
CACCAGTCATTCATATTGAATGAAAAGATATAAGAGGATC
TTTAGCTTTAGTAGCACTTTTTTTATTTGCTTGTTTTGAG
AGAAGTTTTTTGCCCAGGCTGGAGTGCAGTGCCATGAACT
TGGCTCACTTCAACCTCCGCTTCCCAGACTCAAGCGATCC
TTCCTCCTTAGCCCCAAGTTGAGTAGTACTTTTATTTTTC
TATTTGAATTTTTAAATTTCCACAGCATGTAGACTGCAGA
GTAGTACTTGTAAAAGAATATTTTAATGAGTCCAGAATAT
GTATTTTTTAGTCATTAATTTAGTCAAGATTAAAGATATT
GGTAATATCCAATCAGATTTAGAGAGGGTAGAGGAATTTT
CAACTATCATGCACATTTTTCAATTATAAATTAGACATCA
TCAATCCCGTACAAAAGAGGGACTGATTAAATACATTAGA
ACATATAAGGTATGGAATGAAATAGTATGCAACCCTTCAC
ACTCTTTGTATAGATCTATATCAATTTAGCTTGAAAAGTT
ACATATGACATATTTGAAATTGAAAATTAAAATGGACAAA
CTATAGAAGCAATAATTTACTTGTTTCACCATAAGTATGA
CACTTGAGCATTAGTGTTAATTCAGTTTTTTTTTCCCTCA
TAGGCATCCTTTTCTCTCTCTCTCAAATTCTCATTCTAAT
AAAAATTTGCCACATTGTATCTCAATGATTGCCCTTTTCC
ATTCATTCCTTCTTAAATATTTGATGAGCTCTTATTTCTT
GGATATTTTTTCCCATCACTACTTCACACATTTGCTTTCC
TCCTTTCTTGGATCTATTCATCATTTACCAAGATTTATCA
TCATCTTTTTCTTTCTTTGTGCTAAACATCAGGTCAAGTT
TTAGACTCTATCTAGTAACTGATGAATTTATTCTTCTTTG
TCTGTATCCATGATACCATTTAATCCACATTTCTGAGATT
TTAATTTTAGTGACAGCATTCATAAACTGTCTCATTGGTT
CTCTCTTCCTTTTTAAAAAGGTCTATGATATCCACTCTAT
GTCTGTGAGGATTGCAATTGAAAATTTAAACTATTGTTCT
CATTGCTGTATTCCCGGGAGTATTGTGTCAGTCAGCTATT
GTTGCAATAATGCTGCATAACAAACAATCCTGAAAAGTAG
TGACTGACAATGATGAGCATTTATTTTTCTTGCTCACAGA
TCTGCAGACTAAGGTGGCTCTACTCTAGCTGGCATTTAGC
TGGGCTAGCCTTCTGCATTTGGGTTGGATTCAGGTTTGCC
CCACTTCACACTCTCCTTGGACCAGCAACTACCTGGGTGT
GTGTTCTCCTCCTGGTGAATGATAGGAACACAAGAGACCA
AGTCAACATGTGCAAGCATGTTTGGAGCCTTGGGTCACTG
CCACGACCCCTAAAGGTGATTTATGTTCATATGTTCAGTC
TTGAATTTGATTTTCCTAAGGTAGTGTTTCTGTTACTGCT
GTATCTGTTAAGCACTGCCTGTTTGTAGGGGAGGGTGGAA
TTTGGTGCTAGATTGGGTCTATGCCAGCCAGTCTCTAATG
ATTGCGTGGCAGGTGCTGTCCTTGCCCTCCTGTGCCTCTG
TGCCACAGGCTGTTCTGGTGCATGATCTCTTTTTAATGGA
CCTTGCCCTGAATCTCAGCCTAAGGACTTTCTTTGGCCAT
GGTAACTTCCTCAGTCTGTTCTTGGAGCAGCACCAGAAGA
CACGAGTGGGTGCCCAGCAAGTTAACATCGTCAGCAGCAG
TCCTCAACCAATCATGGGCTGGAAATGGCATATGAATACA
TTAATTTACTTTTATTTCAGGTGGGACAACTCAGAGATCT
GTATTATATAGTCTCACAGACATCCCCAGCAGGATTAAGC
CCGTTGCTTATGATGGTGACCTGCTCCTTAACACACTTTC
TGTTGAATACCTTCCTTCCTCTTCTTACTTCCCCACTCTC
CTACAGGTGATCTTGGGATTACTTCCAAAATAAATAACTT
ACATGCCAATTCTTCTCTCAGTGTTTGCATTTGGAGAAAT
CCAGCTTAAGAAAAAAGTGCTTATTTTGACAATAAAAAGT
AATTTAAGGATTACAGTTCCTTCTTTATACTTTTCAGAAT
TCTCTGAATGCTCTACAATGGGTGGGTGATCCAGAAAAAA
ACAAACTATCACTACCAACAGGACAATCTCCTGTCATATC
ACATTGCCATGAATGTCTCCTGTTTTTTCTTAGAAGTAGA
AAAAAATGCAAAAATCAGATAAATTAATATACTGTTTTCC
CAAAAAAATCCAAGCAACTTATTTTGGTATTTATGACCCA
AATTATAATTTGGAAGATAAGTTGAACTAAATAGAAAAAC
ATGAGCAAGAATTTCAAATGTGGTAGAGTTTTTACAATTT
CATCTCAAAAGGAGAACCTGGAGAAAAAAAAAACCCCTCT
CTTGTTTATTTAAAGTTCACCAATTTAATGGGGAACATCA
TACTCATCTAAAAAGAGCCATTGGGTATGAAGCTGTAACA
TCAGTGGAGATGTCAAAGACACCATGTCTATCTGCCTCCC
TCCTCTCCCTTCAGGGACTGTTAATCCATCCAGGACCGTG
GAGGAGCTGTTAATCCATCAATACAACAAATTCAACCTTA
TTCTTTGACAACCACTGGGCCAGGTTGGAAAAAGACTACA
GTAAAAGACATACAAATCTCTGATCTCAAGGCACTGGTGC
TCCACCAGTGATATGGTTTGGCTGTGTATCCACTCAAATC
TTGTCTTGAATTGTAGTTCCTACAATCCTCATGTGTTGTG
GGAGGGACTAGGTAGAGATAATTGAATCATGGGGGCAGTT
TCCCCCATCTTGTTCTTGTGATAGTGAGTTAGTTCTCCTG
AGATCTGATGATTTTATAAGGGGCTTCCCCTTCGCCAGGC
ACTCATTCTTCTCCTTCCTGCTGCTATGTGAAGAAGAATG
TGTTCGACTTCCTCTCCCTCCATGATTGTAAGTTTCCTGA
GGCTTCCCCAGCCCTGCAGAACTGTGAGTCAATTAAAGCT
CTTTCCTTTATAAATTACCCAGTCTTGTGTGTGTATTTAT
TAGAAGCATGAGAATGGACTAATATGGCAAACTGGTACCA
GAAGTGGGGTGCTGCTATAAGGATACCCAAAAATATGGGA
GTGACTTTAAACTTGGTAACAGGCAGAGGTTGAAACAGTT
TGGAGGGCTCAGAAGAAGACAGGAAAATGTGGTAAAGTTT
GGAACTTCCTAGAGACTTGGAGGACTCAGAAGGCAGGAAA
ATGTGGGAAAGGTTGGAACTTCCTAGAGACTTGTTGACTG
ACTTTGACCAAAGTGCTGATGGTGAAATGGACAATGAAGT
CCAGGTTCAGGTGGTCTCAGATGGAGATGAGGAACTTGTT
GGGAACTGAAGTAAAGCTTACTCTTGCTATACAAAGAGAC
TTGTGGCATTTTGGCCCTGCCCTAGACATCTATGGAACTT
TAAATGTGAGAGAGATGATTTAGGGTATCTGGTGGAAGAA
ATTTCTCAGCAGCAAAGCATTCAAGAGGAAACAGAGCATA
AAAGTTTGGAAAATTTGCAGACTGACAATGTGTTAGAACA
GAAAACCCCATTTTCTGGGCAGGAATACAAGTTGGCTGGA
TAACTTTGCATAAGTAACAAGGAGTCAAATGTTAACACGA
AGACAGTGGGGAATATGTCCCTAGAGCATGTTAGAGACCT
TCATGTCAGCCCTTCCCCTCACAGGCCCTGAGGCATAGGA
GGAAAAAACGGTTTCCTGGGCCAGGCCCAGGGTTCTCCTG
CTGTGTTAAGCCTAGGAACTTGGTGCCCTGTGTCCCAGCT
TCTCCAGCCATGGCTAAAAGGGGCCAAGGTACAGTTCAGG
CCATGGCTTCAGAGAGTGCAATCCCTAAGACTTCCACAAA
GTATTGAACCTGCAGGTACACAGAAGTCAATAATTGAGGT
TATGGAACCTTCGTTTAGATTTAAGAGGATGTATGGAAAC
ACCTGGATGTCCAGGCAGAAGTTGGCTGCAGGGTCAGAGC
CCTCAAGGAGAACCTCCACTAGGGCAGTGAAGAAGGGAAG
TGTGGGAGAACCCCAGTGCAGAGTCCCCACTGGGGCACTG
ACTAGTGGAGCTGTGAGAAGAGGGCCACAGTCCTCTAGAC
CCCAGAATGGTAGATCCACCTGCAGCTTTCACCCATGTGC
CTGGAAAAGGTACGGGCACTCAACACCAGCTCATGAAAGC
AGCCTGGAGGAGGGCTGTACCCTGCAAAGCCACAGGGATG
GAGCTGTCCAAGACCATAGGAACCCATCTGTTGCATCAGC
ATGACCTAGATGTGAGACATGAAGTCAAAGGAGATCATTT
TTGAACTTTAAGATTTAATGACTGCCCTATTGGATTTCAG
ACTTGCATGGGGTCTGTAGCTCCTTTGTTTTGTCAGTTTC
TCCCATTTGGAATGGGTGTATTTACCCAATACCTGTACCT
CTATTGTATCTAGGAAGAAACTAACTTGTTTTTGATTTTA
CAGTCTCATAGACAGAAGGGACTTGCCTTGTCTCAGATAA
AACCTTAGACTTGGACTTTTGAGTTAATGCTGGAATGAGT
TAAGACTTCTGTTAGAAGGGTATGTCGTGTTTTGAATTTT
GATGACATAAGCTTTGGGAGGAGCCAGGAGTGGAATGATA
TGGTTTGGCTGTGTCCCTACCCAAATCTCATCTTGAATTG
TAGTTCCCGCAATCCCCACATGTCGTGGGAGGGACCAGAT
GGAGATAATTGAATCATTAGGGTGATTTCCCCCATCCTGT
TCTTGTGATAGTGAGTTAGTTCTCACGAGATATGATGGTT
TTGTAAGGGGCCTCCCCCTTCACTGGACACTTATTCTTCT
CCTTCCTGCCACCATGTGAAGAAGGACATGTTTGCTTCCC
CTTGCATCATAACAGTAATTTTCCTGAGGCCTCCCCAGCT
CTGCAGAACTGTGAGAAAATTAAACCTCTTGCTTTTACAA
ATTACCCAGTCTCAGGTATGTCTTTATTAGCAGTGTGAGA
ATGGACTAATAGAGAGACAGAAAAGAAATAAATACATGGT
CAAGGGTATTTCAGATTCTGATACATTCTTTGAGGGAAAT
AAGTAGAGAAGTGTGATACAGATAGTTACTTTGGAGTGAA
CTGCAATTTCTCTATAACAGTGGAGAGGGAAATTCTGTAG
GGAAAGTTTTGTTTGAGCTAAGGCTTGGAAGATGAGAAGA
TGACAACTTAGAAGAATCAAGGAAGTCTCCCAGGCCAAGG
AAGGAGTAAGGATATATACCTGGCCCTGGCTGAAGTTTGC
TGTTTGGGAGGAATATGAAGCAGACAGGGAGCCTGGAGAA
CAGTGAGCAACATCATTTTGTGAAATGAAAACAAACAAAC
CTCGAACTTCACATTCATATACCCCCAAGTTTACACTGAG
ACGCACATACTAAACTATTATACAAACCATGCAAAGGAAT
TTTACAAAAGGGATTTCTCATATACTGTTTGTTAGAGTAT
AAATTGGCACAAGCTTTGTGTGTAAGACTATTTGACAATA
CCTATTTAAATTTAAAATATCCTTTTACCTTTTGCTTCAA
ATACTTTCACATGATTTGAAATTTTATTTTATTTTATTTT
ATTTACATTTAAAATTTTAAAAAATAGATTTTTGGGTGCA
AGTGTAGTTTTCTTACATGGTTATATTGCGCACTGGAGAA
GTCTGGGATTTCAGTGTAACTATCATCCAAATAGTGTACA
TTGTACCCATTAGATAATTTCTCATCTCTCACCCCACCTT
CCGCTATCCACTATCCCACCTTTCTGAGTCTCCAGTGTCT
ATTATACTGCTCTATGTGTCCATGTGTACACATCATTTAG
CTCCTACTTATAAGTGAGAACATGCCATATTTGCTTTTCT
GTTTCTGAGTTATTTCACTTAAGATAATGGTTTAAAGTTT
TATAATTATGTATTCCTTCTGCACTAACAAACTAATGAAA
AATTTAAACCTACTGTCTTCACATATATTATATCGTGACA
CATTTACCCACACATGCATAGATAAAGTGGTGGGGGAAGA
GTCACAGCAGCACATGGTCTAAAACCCAGTGAACAAACAG
GTACTTCAAGGGATACTTAAGCAACAAACCCAAGTCCTTA
CAGCAGCCATGAAAATGTTGGATTAGATTAAATGCGAGAC
CTGAATCTAGAAGAAACAAGCTTAAGACCAATTTTTTCTT
TTAATTAAAAATGTGTTGCTTGAACTATGTCCAACCCTGG
TTTTTCTGGCATTCATAAGTCCTACTTTTGGTTCCAAACC
TTTTCACCATTTATCACACTTTACACCCACCCTGCTAGGA
AGAAACACAAGGTGGGTCTGTGTAAGTTAAATGTGTGAGT
GTGTGCCTGTGCTGTTGTTGAATCATTTCCTCCAGGTGAC
CCAGGAAGAAGCATATCACAGATGCCAGTTTATTACAATC
AATTTTTCAATAACTCCTAACTGGGCCAGATTCAATTCAA
TAACAAAGGATGAAAGTGTCTAAGTCCATTAAACTACCAG
ATTCCTGAATTTACTTAAATCACATATTAATTTCCTTTCC
TGATCTCACTGCTAAGCTGTGAAAGCTCTATCCGTGTGTC
ACTGAGTCAACTATCTGGGGGTCAATTATGTTGAATTGCT
TTGCTATTAATTGGATCACAGCCCAGCAGATTACATGCAG
TCTTCGGTTTGAAATGCTCCATGGTCTAATCACCACCTTG
TTCTCTCTCTGACAACACAAAGGAATATGTTGTCTAATTG
TCCTCCTGAATGTCAACCTTAAAATACAGGCAAATACACT
AACATCCCAGTTAGAATAATGTTTAGTATAACTATGAGCT
GATAACTTATCCAGGTCCCAAGAGCAACTATTTTACTCAA
TTCATAAAGGCATAGTCTTTTTTCTTCTTCTTAACACCAT
AAATGTAATGCTTTATTACTTTTTGAGTTTTCCTCCTAAT
TCCCATTCTTTATAACCCTTACTCTTCCAGAATGGAATTT
TCTGCCACCTACCCCCAACCACTTTCTTTACAAAGCTAAG
TCCTGTTCATCTTTAGCACCTTCACAAGTGCCCACACTCT
CCTGCTCTAGTTTCCTGCTTTTAATGTTCTCCAAAGCCCA
CTTTCCTCCTAGCCTCCTGGAATGAATCCAGGAGTCCTTT
CAGAAGCACAATTCATGGTATTCATTTTCATTGAGAAAGG
AGTGTGGCAGTGTGATGTCTTGAAGGAACAATGAAAGGTT
CTTAGCTGTGACATTTTTGCAGCTCTTAGAAACACCTGGA
TGTATTCTGTGATATTCTTGATGCTAAGAATTTCTCCATC
CAAATATGGACCTAACCCACAGCTGGAAATAACATGCTCT
CCAAATCCCCCTGCCAAAGACTTAAATATCTTCCCAGCAT
TTTAAATCATTTAAAGGCACTTAACCACTCAAAATGGTAT
GAGTTCTCCTTCCACTCACATGGAAAGCATTGCACAATTG
ACAAAGTGCATTAAAGGGGCTTCAGAACCAAAGTTAGAAA
AAAAAAGTCATGAAAAGCAAATACTCCAGAGATTTATGAA
TAAAAATCTTTACCTAAACCATAGTAAAAGGCTCATCAGG
AATGGGTGGACAGTCCTCCCCCACTCTCACACCGAAATTG
GTAAGAATTCACTTGTTCTGGTTGGATGTACAAAGACAAA
AACAGGCTTCTACAAAACATATACACATCACGGGGGAAAA
AACTGTTTTTCTTTTTATTTTTCCTTAAACAGGGGAAGAA
AATCAACTCATAGAAATATTTCAATAGAGCATACACTGGG
GAATGGGTGAACTTTCTCCAGGCCAAAAAACCTTCATCTC
TTACTTGGACTACTATAATAGCGCCCAACAGGCTTCCACT
CTGACCACCAAAATTCATTCTCCAAAAAGCCTTCAAAACA
TATCAGTTCCCTGTCAAAATTTTCCAGTGACTTTCAACTC
ATCTTAGAGTCAAACCCAACACCTTTATCAAGGCCCACAA
GATCCCACATGACTTGATTCCATGTTTGTTTCTGCAACCT
CACCTTGAAATATTCCTATTCTCTATGAAACCACTAACTT
GATATTCTATTCTTAGAACACACTGAGCTTGTTCCAGCTC
AGGCCTTTTGCACTTGCTATTCCTCTATCTGGAGCACACT
TTTCTGAGTTTTTTAAAAGAGGTTCTCATAGTTTATTAAT
AAATCCAACCCCCATTAACCTGTCTAATGTAGACTGCTCT
TTACCCTTAGCCAGTTTCTACTATTTCATGAGTTTTGTTC
CTTCACAACACTTCAAATATATAACTAGGTTATCCTATTT
ACTACACTTTTTTTACTATTTAGTCTCTTATTAGAATAGA
GATGCCCCGGTAGTAGGGACTTCTATTTGTTCAACATCAT
ATCCTTGGTACCATTGACCCTTGAGCAACATGGATTTGAA
CTACTTGAGCCTGCTTATTGCATATTTCCTTCCTCCTTTG
CCACCAGTGGGACGGCAAGACCAAGCCTGCTTTTTCTCCT
CCTCCTCCACCTATTCAAAGTGAAGACAACTAAGATAAAG
ACCTTTATGATGATCCATGCCTCCTTAATGAATAGTAAGT
ATATTTTCTCTTTCTTTTAATTTTCTTAATAATGTTTTCT
TTTCTCCAGCTTACTTTATTTTAACAATACAGCATATAAT
ACACATAACACACAAAACGTGTTGATTGGTAAGGCTTTTA
GTCAACAGTAGGCTATTAGTAGTTAAATTTTGGAGGAGTC
AAAAGTTACATGTGGGTTTTTGATAGTGCGAGGATCAGTA
CCCCTAATGCCCATGTTGTTCAAGGGTCAACTGTAATTAG
AACATGGTCTGGTACATATAGCCTTCAATAAATAATTTTT
TAATGAATGAGTGAGTTAATGATGAATTTAAAGATCCTGT
TCTAAGATATAGAGGTTACTAGTCAACACAATTCATTAGT
GAACCAAGCACAATAAATTCATAATTGTGCCTCATGAATG
AGCATTTCTGTGATGACTCACAAAGTAATGCCATGTATTA
GGAGAGTCAAGAAGCTTTGATAGATACTCCTTCTTTTCTG
GGTTCTACGTCTTTGAACTACTCTGAAACAGTGCTTTCCA
AACGTTCCTGATGAAAAGAGTCACCTAGGGTGCTGGTAAA
CATGCAGCCTCCAAAACCTGGCTCTTGGAGATACTGAAAT
ATGAATCCAGGAGGAATCCTGAGAATTTGAAACTATAACA
TGCATTTCCTGGAGATTTTTATCAATGAAGCTTGAGAAGC
ACTGCTTTAGAGCAGAGGTTGGCAAACTGCTACACATTAA
AATCCCAGGGCCCAAGTTGTACCCTCATATTAATTAAATC
AGAATATCTGGGTGTCCAACTCAGGCAATCGTCTTTTCTA
AAACTCTTCATTATTCCGACGTCTGTCCAAGTTGTGATAA
CTACTTCTCTAAAACAGTGTTTCTGAAACTTGAATTTGCA
AATGAATCACCTGGGAATCTTGCTTGAGTGTAGATTCTTA
TTTAGTGGGTCTTGGTGGGAGCCCAAGACTCTTGTTTCTT
TGGCACGCTTCCAGCAATATTGATGCTGGGGGTGCCTCTC
ATTAAGTAACAAAGTCTACTGTGTACATAAATTATCCAAT
ACCTGATGTCATTGGCCATGCATATGGTATAGGAACTGTT
AGCATCCTATGCTGGAATCTGTGGAGGTGTGACTCAGAAC
ATGATATCCCAAACTATGGCACCTTGACCCACTGAGTACT
TTGAAGAGGACTGGAAGGTCTCAGAAGCAAGGTCTCTGAT
ATTCTTCTGCCTTCCCCTCTCCTGTCCCTTATTCTCCCCT
GGAGCAAGTCATAGAATCCAGAATTCCTCTTCCCAAGGCA
CGTTATATAAACTAGAACTCTTCACCAAATGCAGTGGCTC
ACGCCGGTAATCCCAGCACTTTGGGAGGCTGAGACGGGTG
GATCACAAGGTCAGGAGTTTGAGACCAGACTGACCAACAT
GGTGAAACCCTGTCTCTACTAAAAATACAAAAAAATTAGC
AGGGCATGGTGGCACGCACCTATAATCCCAGCTACTCAGG
AGGTTGAGGCAGGAGAATTGCTTGAATCTGGTAGGCAGAG
GTTCCAGTGAGCCAAGATTGCACCACAGCACTCCAGCATG
GATGACAGAATGAGACTGTCTCAAAAAAAAAAAAAAGGAA
GACAGAAAGAAAAAGAAAGGAAAGAAGGAAGGAAGGGAGG
AGGAAAGGAAGGAAGGGAGGGAGGGAGGGAGGGAGGAAGG
AAGGAAGGAAGGAAGGAAGGAAGGAAGGAAGGAAGGAAGG
AAGGAAGGAAGGAAAGAAGGAAGAAAGGAAAGAAAAAAAA
GAGAAAAATAAAAAGAAACTAGAACTCTTCTCCCCAAAGC
AAGTCATAAAACCCAGAAATGTCACTCTTCCTTTCTCTCG
TCTCCCTTGAAGGCCTAATTCCAGAGGGGTCCTGTCCTAT
ATCTTGGGGAAGGGACACTACATTGAGAGACCAAGAAGAA
TCTGAACAGATGGACCTTGCTGGGGCCATCTTGTCCCCAG
TCTATTACCATGAGATCATACCCTTTTTGCCAATCAGATT
TCTATATGGCTGTGCATTCTTCATTGAACTTAAGCATAAA
AATAGACAGTTTTCTCTAGGTCTCTGGGTCTTCAGTTCAA
AAAGCTCTGTGTCAAGTAAGACTTTGATAAAATAAGATTG
TTAGGCATTTCTCTTGTTACCTTGTCTTTTATCATAGGAG
TTTCGACTATGACCCCTGTGATGGGTGAAGGAAGGCTTCA
CACTTTTCTGCCCCTACAGGGGTAAGGCTGGTGTGTATTT
ATGGCATTTGTGTTGCTGCACCAACCATACTGTCCAACTA
ATTATATTTTGTTATGGACGAGTTTTCTTCCTGGATTCTG
GGGCTGAGTAATACAGTCCATTTTTCGTTGGTAAACACAC
TTGATGGTCCACTTCATGTGAGGTGCTGTGCTTACTCTCC
TAAGGATGGGAAAATCACTATAAATGTCGAAATAATTATC
CTCGGCCGGGCATGGTGGCTCATGCTTGTAATCCCAGCAC
TTTGGGAGGCCGAAGCGGGCAGATCACAAGGTCAGGAGAT
CAAGACCATCCTGGCTAACATGGTGAAACCCCGTCTCTAC
TAAAAAATACAAAAAATTAGCCGGGTGTGGTGGCAGGTGC
CTGTAGTCCCAGCTACTCCGGAGGTTTAGACAGGAGAATG
GCATGAACCCAGGAAGCAGAGCTTGCAGTGAGCCGAGATG
GCACCACTGCACTCCCGCCTGGGTGACAGAATAAGACCGT
CTCAAAAAAAAAAAAAAAGAAAGAAATATCCTCACACGAA
ACAGTCATATTTCTGTGCTGTCATTTCACAATGGTCTTCC
GTCCTGAAAACACACAAAGGAATTCAAAACCCTGCAAACC
TTTGAAACCCATAGTGTGAGTTGGATGACATTCTTTTAAG
TGTATTCATGGATGGAGCCTAATTGCTTACAACCTTGGAT
AAATAGTCACATCTTTGTTGTAAATGTGAATCTTGATTCT
GGAAACACATACGTATTGGTAATATCAATGGTCACTTTCT
GAGTCTTTTCATTATCTGTCACGCCAAGGCCTTATTATAA
GCAGATGCTGTGAGTGTGGAAAAAGAAGTTTCCCTTGACT
GGCTTTGGTCAAAGGCCATGTCCTTATATTCAATTAGTTA
GGCCTTTGGCAGTTCCATCACTGAGTAATAATAGATCTGA
TTATCTTCTTAATCACTGACATAATCAAATCCTTTATTGA
TAAAACCACTGCTTTGTGCTTGACCGTAATGAAAGTTGAG
GAAAAAAATTGATTTTCTTGCTGAAGACTAATCGGTGTCC
TTAAATTGTGAAGTCTTTTAGGAAGGGAGAGGTGTCATGA
TTCCAATTGTTCATGAGCATCAGTGATTTGAACCGTCCTG
TCATTGAGGCTTGAATTACAGTATAAAGTCATTCAACGTG
GGAAGCATTCTTGTGGCTTGAGTATTCTTGCAACAAGATG
ATTATTTTTGTAAAGAAATATCAATACAAAGAACTAAGTA
AATTGAAATAAAATATCACAAGTTCTACTTATGGAAAGAG
AATGTGCCATATTCTAGAACGGTAGCATGTTTAAGAGGAG
GTATTATCACATTGTGGAAATAAAACCAGTCTTCCCACTT
GCTAACTGTGTGGAATTAATCAAGCTCCTCAGAAATTTAG
GATTCAATTCCCCTATGTCTAAAGTTGAACCTCAAAGTCC
TTTTCATTTTCAAAATTCTATGAATCTGTGAGTGTTTCAG
TTGGTATGCTCCTATAATGGTTCAATTTAGAAATGGGAGG
TTTGTAGCTTTTAGTTAGCAGCCCTTGTTTTCTGATAGTC
TCTGATGGCCAGCAAACTAATTAAAGATTAACATGACTCT
ATTTGAAACCTCTCAGACTGAGAGTTGTAGATTTGCTCTG
GAATAAAGTGAGGATATTTGTACTCTAAACTAGGTTCTGT
AGGTACTTTTCACTGGGCACAAATTCACTTAACAAAATAG
GAGGACATACAGCCACATATATGTTTATTCAGTCCCTTGC
AACCAATTCCCCTTTCAGCACCTCCGTAACACTGTTGTGA
AAACAGCAAGGTAATTGCCAAGTTCAATCGGCTTCCATGA
TGTAATAAATGGAAAGACCTGTGAATTGCTCCATTGCTAC
ACATTAAGGCCGGGAATGATGTCATTCTTTAAAAATAAAT
AAGCATAACCTAATGTCTTTTTATTAATAGTCGACTAATT
GCTGCATCAGAAGAAGGAAAGCTTTGTAGAAGGGAGTGAG
AAACTGCCCCTGACATCATACCAACAGCACAAGAGGGACT
TTATTCTCTGTGTGTACACACATATACACATGGGTAAAAT
GACTTCTTAAATAATGAATCCCTAGATAATGCTGCAAGAG
ACATGAAAGGGGTGTCAGCAATCTGATTGGCTCACAGCTG
GAACAAATTAGAGAACCGAAAAATGACAGAATGATACAAT
GTACAACATGGTAATAGCCTTGGCTTTGCAGGGAAAGGAG
GAAAGGAGCTTTGTTTTGAGCGACCCCTCCTGCCGTCCCT
GGGCATCCCCTGTTTTAGACCCCACACCTGCACAGATCTT
ACCTGTGTTCTCATTTATTTGTTCAAGTACATTGCAACCA
CTGCAAAGACCTAGTAAGGTGCAACTTAGTTGAGTGAAAA
TAGAATCAATGAAATGGCTTTAGGTGAGGCCATTTGTTAA
AAATAAAATATGTATTAAATATATTAAAAATAAAAATCAA
ACAAGACCGAACCATTCATTAATAAGGAAAGTTTAGAAGT
TAAGACACTGTAGAAGAATCAGATTATCCAAGTATTAGGA
ATTCTTAAGTATTTATGGTTTTAGAGACTGAAGTTTTTCT
TATCAACGGGTTTGAATGCAGCATGATTTTCCCCCAGGAG
ATCAAATTTGTCCCTTTCTCATCTACTCGGGTTGTGTTTT
TGCAATGATTTTTGTAGCAATAGATAAAAGAAAGGTCCTT
TCACAACTTCTGGAGCATATTATCATATTTCCTATGGACA
GACATCATAAAATACTTGCTCAAATTGAAATGTGTGATTC
ACTGTTAGTGGGAACACAATCCCACATTCATTACCATCTA
TAATGTGGATGGCAATATGCCTCTTATTTTCAGCATAGAA
TTTCTTATGCTATCTAGTCAACATACGTGCACGAGGCATT
TCCACCTGAGTTGTTATTATAAGGGAAAGAGGTTCAGAAG
CTATTATCAAGGGAAAGTAGTCCTGGTATCTGGTATCTGG
CTTGTGATCAGTGTTCTAACAACTCTGGATAAGCCATTCA
AACATTACTTCTTTGATGCTGAGTCACAACTGGAATTATG
AGTGAGTCAGAAGAAATAATTTATCAAGAATATGAAAGCA
TTCTCTTGGCTTCTCTTGACTGGAGATTGTAAATGCAAAT
GATTGCCTACCTCTCCCACCACATTGCAGAGCTGAAATGA
CCTCATTGAAGTTCTAGCCACCAACAGTGCTTGAATACAT
AGAGCGACCACTCTAGCACGGTAGCTCCTCTGCATTGTTC
AAGCAGAGCATTATTCATCATTAGACACGTAAGAGAAGCC
TCAGTGATGACAGAGGAAGGAGGATAACAGTGAAAAGGAG
AAGAGGGAGAAAACCTAGTGTGTGGATGCCAATATAACCA
CCTTGCAAGGAATCACAGCCATGTGTTGGGAAGAGCACTG
GACTTGAGAATAATAACAATAATGATTAACAGCAACAATG
ATAACAATTGGGAGTCAGGAATATGAGTTCTGTTGTCCTC
ACCTAAGACTCTGGTTCTCAAAGGGTAGCCCTTTGTTAAA
AATGCAAATGCTCAGGTTCCGTGGCGATCTGAATCAGAGA
CTCTGGGGCAGCGTCCCAGCAATCTGTTTTAATAAGCCCT
CCAGGTAATTCTGATGCGCTGTAAGGTTTGAGAACCACTG
GCTTAAGAAATTTGCTGAAGCTAGGCCAGTTGCAACTTTT
ACTTTTTGAAAGCAATTCCCCCACACACACATGATGCTCA
CTCTGCTCTCCACTGTGCCCTCACTACATTCTCTTTCATC
ACAGATATTGACTAGGAAAGACATCTGAGAGTAAGAAAGA
GTTTGTGCTGTTCAATAGCTGTGGGACTTCAGGCAAGTGC
AGCCCCTTTTGGGGCCTCAGTTTCCATATCTGCAAAATGA
GGGGTTGGCCTAGAAGATCACTAAGGTTCCTATAAATTTA
ATATTGTACCGTTCTAAGAGTTGTAAGTGCTGTTACTCTA
AACCTTAAGTTTCCACCATCACTCTCATTATGTTACCAAG
GCATCCAGAGGATAAGAGAGGCTGATAATACTCTTCAAGA
CAGCAACACAGTAAACAATCGAAGTCTTGTAGATAATGAG
ACCCTTAGCGAAAAATGCCTGACTATCTAAGACAGGAACA
GTGATATATAACAAACACGTTTAAACTTATCGGTCTGCAT
TCTTGGGACATAGAGTAAAGATCGCGTGTTAATATTAGAA
AAAGCAACACATTCCCTGGAAAGGGTATTCTGAATGATTG
ATTCAATGGTAAATCCAGGTGAATAGGCATTCATACAGAT
AAACAATGAGGTTTCATAATGGATTTATTAATAATAACAT
ACAATAATACATGTGAGACAGAAACCACTGGTAAACATTT
TGAAAACCAGATGGTGCGTGCATTAGATAGGAAAGACAGT
GTAGGCTCGTTTTATTATTTTATTTTATTAAGACAATTTT
AGCTTTTTTAAATGGAAAATTTTAAATCGACAAAAAGTAG
ATACAATAGAATAATGAACCCCTGAACTTGTGGGAACCGA
AGTTTTAGGCGAAGACTGTAATTGGAAAATATGAAAACAG
TGAAGATCAGAGAAGTGGGAGGTGACAGGTTAGACCCAGG
GAAGCAGAAGAATATCTGTGAATGACAGTGAAATGCTGTC
TTCAGAGAGCACATGAAGAAGACGTCTCAGGCTGGGCTCT
GCATGGCTCGTAGTGAGATGGGCCAACCACTGATAATAGC
AGTGACATAGGAGAGGAGATGACAGTCTTTTAAACACTTT
ACACTTATTCTCCCAACACAACTGTTTGTGATAGATACTG
GTCGTATCCCTATTTTGGAGGCAGGTTAACAGAGTCCCAG
AAGGCTAGCAAGTGGCAGAGAAGGGATTTGAACCCCGGCA
GGTGGCTTCTAGAGCCTGCATGCTTATCCACTAAGCTGCT
TCTTCACCTTAGAGATATATCAGACCAAACCCCTTGTTAT
GCAGACCAAGGGGAAGAAGAGAGAGAAAGCTACTTGCTAC
TGGCAGATGATTCTCTCAACGTGTATTGGGCAACCCCCAA
ATACAAAATACTGATGCCGCCGGGCACAGTGGCTCATGCC
TGTAATCCCAGCACTTTGGGAGGCTGAGGCGGGCAGGTCA
CCTGAGGTCAGGAGTTCGAGACCAGCCGGGCCAACATGGT
GAAACCCCGTCTCTACCAAAATACAAATATAATTAGCTGG
CCATGGTGGTATATGCCACCTAGCTACTTGTAATAAAATA
AAATAAAAAACTAGTAGTAATCCTAGCTGCTTGGGATGCT
GAGGCAAGAGAATTGCTTGATCCTGGGAGGCAGAGGTCGC
AGTGAACCGAGATTGCACTACTGCACTCCAGCCTAGGTGA
CCGAGCTAGACTCCATCTCCAAAAAATAAAAAATAAAAAA
TAAAAAAATAAAAAAGTGCCAGTGTCTCACCCAAAGCAAA
TTGAGTTAAAATCTCAGAGGGGTAGGGCCACAGCCTTCTT
TGAAGCTTCTCAGGTGATTCTAATACGTAGCCGAGGTAGA
GAAACTACTAAGCGTGGAAACAGCTTTAGGTGTCATCTGT
TCTGAAATTCCAACTCTGTCACTCTACATTTCCTCACTTC
TTATATAGGGAAATATTTTTTTATTAAGGTGATTATAATA
CAGTTTTTCAAAGGCCTTTGGCACAACTGCAAGTACTCAA
CAAATTAGAGTTGTTTTTTCTCCTATTAGTTGCAGACATA
TTCAAAGTTAAAAGAATGGATTTTATTTTGCTTTGTTTTC
CCATAATCTTAGTATATGATATCCAGCTTCAGCAACACAT
TGCAGTAATAACTCACATATTAAAGGAGCCGCCTGTCGTC
ATCAAGGCTTGGGATCAATGAAAGTCAACCATGCTAACAA
GCAGAGTATCACTGCTCCCAGATGTCTGACACTTGTGCTC
AGTAAAACGCAAATACCTCCATGCTGATTATCCAGAGATG
TTTTAAGTGCTCTTTTTCCCCCCTACAGTTTATCTGTGTG
AATTGCCTGTCTTGAAGAGGCTAGTTAACGATGGCAAGGC
TCAAGATAACTTGTTCTCTGCCTTCAGCTATTTGAAGGGC
TTTTGATGATCGTGAAACTGACACGTTATTTATTCTCTCT
GCCTACAGAAGAGAGAAGACTCGGCAATGAGACGTGGGCC
CCTGTTGAAAGGAATAATTTCAATTGCACGTGAAGAAGAC
TTCTTGGTCACTGAGCAAAAATATGCTGGAATAGACTACA
GAATGTTTAGAGGCGGCACTCTCCTACCATAAAATACAAC
TGGGTTCTGGTTGGATTGACCTTCACCTGCCTAATCTATT
TTCCTTGGTCTTTTCACACTCTGTGATTTAATATTTCTTT
CAATTCCCTGATTCAAACCAACCATATGTCCAGAGTGACT
TTGTGAACCCAATCTGGGCTGAACTGAGGCTGAAACTGCA
AGTCCCTCCGGGCCTTTAAGGCTTACAGATCTCAGGAGAG
AACATTTTTCTTGCCAAGTCACTGCTCTCAAAACAAACCC
TGGAATGGAAGCTTGTGGCCATCAGTCCACCTTTCTTCCC
CTTTTCCCCTGTTGAGTTTATGTGTGTTTTATTTCCCTCC
CGAGAGGGACTATACTTTGTTGGTGTTAAAGTGATCACTC
TGGAGAGTTTATATATTCTCTCATTTTCAAAAAAAAAATC
TATCTTTGATTCCTAAATGCCTACATTCACAGCACTTTAG
AGCTGAAAGTGGCTGAGGTTGGGGCATTCACTAGAACATC
TTGAGAGAGTGCTGAAGCTTCAGAAAGGCGAAGTGACTTA
CCCAAGACCAAGTGGCTATTCTGTTTTGAGAGTAGTACCT
TTTCCCAGTACTCTCTTGCTGCCTCTAAGAGTTCTTGTTT
TATTATTATTATTTATTTATTTAGAGACAGGGTTTCACTG
TCACCCAGGCTGGAATGCAGTGGCACAATCTCAGCTCACT
GCAGCCTCTGCCTCCTGGGCTCAAATGATCCTCCCTTCTC
TTCCTCCCAAGTATCTGGAACTATATGCATCTGCCACCGT
ATCTGTTTATTTTATTTTATTTTTTTTGTAGAGATAGGGT
ATTGCTATGTTGCCCAAGCTGATCTCGAAACTCCTGGCCC
TGAAACGATCTCTTAACTCAGCCTCCCAAAGTGCTGGAAT
GAGCCACTGTGCCTGGCCTATTATTTTGTTTCATTAAATT
TATTAAATTTGTTTTATTAAATATTAAAAAGGTTTTTTTT
GTTTTTGTTTTTGGTTTTTTGAGACAAAACCTGGCTCTGT
CACCCAAGCTGGAATACCGTGGTGTAATTTCAGCTCTCTG
CAACCTCCGCCTCCTGGGCTTAAGCCATCCCTTTTCTTAG
CCTCCCAGGTAGCTGGGGCTACAGGAATGTACCACCATGC
CCTGCTAATTTATATATATGTATTTTTTTTTTTGGTAGAG
ATGAGGCTTCATCATGTTGCCCAGGCTGGTTTCAAACTCT
CAGACTCAAGTGATCCACCCACCTAGGCCTCACAAAATGA
ATACTTTTTATATATTGAAAAATTAGACTGGGCACAGTGG
CTCACACATGGAATCCTAGCACTTTGAGAGGCAGAGGCTG
GTGCATCAGTTGAGGCTAGGAGTTCAAGATCAGCCTGGCC
AACATGGTGAAACCCATATCTACTAAAAATACAAAAATTA
ATCGGTCACAGTGGCACACTCCTGTCATCCCAGCTACTTA
GGAGGCTGAGGCAGGAGAATCACTTGAACCTGGGAGGCAG
AGGTTGCAATGAGCTGAGATTGTGCCACTGCACTCCAGCC
TGGGCAACAGAGTGAGACTGTGGAAAAAAAAAAAAGGAAA
GAAAAGAAAAGAAAGAAAAAGAGAAAGAAAGAGAAAGAGA
AAGAAAAGCAGAAAGAGAAAGAGAGAGAAAGAGAAAGAAA
TAAAGAAGGAAAGAGAGAAAGAAAAAGAAAGAAAGAGAAA
AGAAAGAAAGAAAGAAGAAAGAAAGAAAGAAAGAAAGAAA
GAAAGAAAGAAAGAAAGAAAGAAAGAAAGAAAGAAAGAAA
GAAAGAAAGAAAGAAAGAAGGAGGGAAGGAAGGAAGGTAG
GTTAAACATATATAAAAGTAGATAGCATGGTATATCAACC
CCCATAATCCTGAAATTCAACAGCCATCAATGATGATTGG
TCATTCTCATTGCTGGTGGGATTCAGAACATGCTCCCCCA
ATATACTGCACCTTGGCATAATGTGAGAAAACAACTGAAG
CAGGAACATCCTTCTGACCTTCCCTTGCTCTTCTCCCCTG
AAGCAGCTTATAGAACCTAGGAAAGATTTTGTGACCTTCT
CTGGAAGCAGGTCACAAGACCCTAATGTGAGAAGTGCCCT
CCGTATACCTGGAGGAAACGAACATCCTTCTCTCTGAACA
CACAGAGACACGGAAAAAATCTGAACAAACAGGCCCTACT
AAGTCCCCTCAGCTTACTACCTTGGGTCCTACTCTCACAG
AGAATCTTATTTCTCCATTCTTCATCAAGCCTAGCTCAGG
TTTAATTATCTGGTCTTCTTCACTCCTTTGTGAAGGCCCC
CATGTCACATAAAATGTACATTAAATACATTTGTATGCTT
TCTCTTGTTAATCTGTCTTTTTTTCAAGTGGCTTTAGCCA
CAAACCTAAGAATAGCAGAAGATATTTTTTCTTCCCCTAC
ATATTGGCTATACCCTAAATTACGTCTCTCCTATATTACT
TTTAAGCAAATTCTAGACATTACATTACTTCACGCATAAC
TACTATAAAAAAAGTTCTTAAAAAAACCCAACCACATAAC
CACCATAATATTACCACACTTAAGAGTTTCAAAATATTTA
TTTGATACCATCAAATAGACAGCTTTCAGATTTTCTATTG
CCATATAGGTATTGCTTTTTTAAACAATGTTTTGATAGAA
CTATTATGCTAAGGTAATAAGAAATTATGGGTCTGGAGCT
GAAAATCTCACTGAATGACTTCAGAGTAAAAGACTATCAA
GAATGTATGAGGATTTAAGAAGAACGTTATAGATATTAAG
TGTTTTATAAAAGCAGAGAGAAGTATCAACATCCACTGAG
TCCTATGCTCAGAAGGCCAAAGGAAGTATAATTTTAACTG
GGCCTGACATTTAGGCATTAGGGAAGTAGAATTTAAAAGG
GCAAATTCAGGCTAGGAAGACATGCGCCTAAAATCTCAGA
AGCAGGAATATGTAAGGACTATTTGTGAGATGGTGAATAG
AACACTTGTTACAGCAGAAGCTTTGCACTTTTACAACAAA
ATACTGAATGATAATATTAAGTATTTGAGTTGGATGTGAT
TCTGAAAGTCCTTAAATATCAAGCTCAGGGTTTTCAACTT
GTCTTTTTTTTTTTTTGAGACGGAGTCTCGCTCAGTCGCC
CAGGCTGGAGTGCAGCGGCGTGATCTCGGCTCACTGCAAG
CTCCGCCTCCTGGGTTCACGCCATTCTCCTGGCCTCACCC
TCCCTAGTAGCTGGGACTACAGGCGCCCGCCACCATGCCC
AGCTAATTTTTTGCAGTTTTAGTAGAGATGGGGTTTCACC
GTGTTAGCCAGGATGGTCTCGATCTCCTGACCTAGTGATG
CACCTGCCTCCGCCTCCCAAAATGCTGGGATTACAGGCGT
GAGCCACCGCTCCCAGCCTCAGCTTGTCTTTTTATACATG
GGGGTTCCAATGGAGGGCTTTTGAGCTATTATAAATGCAA
TCTGATTACATGAATAGTGGCAAAACAGAAATGCAACATT
TTGTCATTATACAAAATAAATTGATGTGGAAGAAACACCT
ATCTATCTACACACACCATCAGAAAATATAATTAGGGAAG
GAAGTGTAATTTAAATGATAGCTTCTAACACACTGTAAAT
ATGAAGATTTTTTTCCAGGGACATTCCAACATCATTTGTC
AACAGACATCAAATTAAACTGGGAAAAAAAAGAATATGAC
TAGTTTATGTCTCCAGTCAAGATATTTGAAGTTGTTTATT
GAACTGGAATTCAATCTCCATAATTCTGTGGCTTTCTCTT
TTTATCCATAATAATTCATCTCTATAATTAAAGCCTAATG
AACCAAACAATTTCTCTCTTCATAATCAAGTTCAGCTGTG
TGAGTGGCCAACATTAAAATAGAATCTTTCCAGTAAACAG
ATCCAGTGCTCCTAGCTAAAAAAAAAAAAAAAAAGACAAA
GAAAAAATACTTTCTTTTTCTCTTGAAATTTCACATTTAT
TCCCATTAATTAGATTTATTTCCTTAAGGATGCTGGAATG
TCATAAAGAGTACCAATAGAGACTCCTAATAACCTCCAGA
ACTAAAGAAAAGCTTTATTATTATTAAATTAATTAATTAA
TGCCACTTGAAATCTAAAATGTGCCATGTCATCTGTGATC
TATTGAGGCCCCTCAACTCATTTGTTTCATGCTTTGTTGT
TTAATAATGCTTTGGTTCTTGGCAAAAGGATTGGTAAGAA
AGAAGATGGAATTTCCATCTTTGAGTTCTTATTTAAAATT
TAAATAACTCTTGCAAATGTAAGGCTTTAAAGTCATTATC
AGCTAATATCTTTGGACATAATTAGCTGATATCCAGCTGG
GACTGGTATTGGTGCCTGTTGAAATGAAGGCCCAGGCTGA
AGAATTGCAGAGTGAAGACAAGTACAACATTATCAGTCAA
GTCACTTCAAAGCAAATCTCTTTCCCCCATCAGCGTCAAT
AAATACCAGAGATTGCCATGTCTGAGTGGCTACCATTTCT
TCTGAAAAAACTTGTATTATTGAGATAATTGTAAATAATA
TTTTACATACACTGCCTTATACATAACAAGGTCCTTTCTT
TTTTCTTTCTTTTTTTTTTTGATTTTCTTCTTTGAGGCAG
AGTCTCACTCTGTTGCCCAGGCTGGAATGCAGTGGCGCAA
TCTCAGCTCACTGCAACCTCCACCTCCTGGGTTCAAGCAA
TTCTTCTGCTTCAGCTTCCAGAGTAGCTGGGACTACAGGT
GCGTGCCACCACACCCAGCTAATTTTCGTATTTTTAGTAG
AGACAGGCTTTCACCATCTTGGCCCGGCTGGTCTCGAACT
CTTGACCAACAAGATCCATTCTACTGCAGCCTCAATGGTT
GCCCACATTTGGGACCTGTTTTCCCTTCATTATGGCTCTC
AGGAAGCTCAAGCCAATGTTTAAAAGAAGATATTTCACAG
AAAGAGGTGGGTCTCCAGCTTCACTTGGAAACTAGGAAGA
TGACACAAAACTAGTCCTGTCTTCCTATTTTCCCAGGAGA
CTGGGATTAGGAGGCTCTGAAGAGCAGCCACCCTCTTTGG
AAGGGGCATGTGCCCCATTTCTCCTGGGCTCCAGTGCCCC
CCACCCCTGAGGCTGCATCACTCTCCATTATCATTGTCTT
GGAATTAATTTCCTTTTTTCTGGTAGAGAAATATCTTCTT
ACACTTACGTCTCCATAAAAAGCCAGAGAATGAAAGATGG
CCAAGAGGCACACTGGCTTTCCCTACACCCTGTCTGTCTT
ACTCATTTGGGTTTCCTGCCTGGCGCCCATGGAGAGTGAG
TCCTCAAGACCTTCAGATCAATACCCCTCCTCCAACAGAT
TTCTTTACATTTTATCCTTTTCATTTTACTATTTTCTCTT
GTTCCACCCCCCCCCCCTTTTTTTTGAGGCAGAGTCTTGC
TGTCTCCAAGCTGGAGTGCAGTGGTGCAATCTCGGCTCAC
TGCACCCTCCGCCTCCTGGGTTCAAGCAATTCTCTTGCCT
CAGTCTCCCAAGTAACTGGGACTACAGGTGCCCACCACCA
CACCCAGCTAATTTTTGTATTTTTAGTGGAGATGGGGTTT
CACCATGTTGGCCAGGATGGTCTGGATCTCCTGACCTCGT
GATCCACCCACCTCGGCCTCCCAAAGTGCTGGGATTATAG
GCGTGAGCCACTGCACCCAGCCCGTACCCTTTAAAATAAA
ACCTTAGAACCTAGAATTAGCTGAGTTCTGTCTTTCATTC
TTTTTTCCACATTTTCAAGCATAAACATCCTTTGTTTGGT
TTGTTTCTCTTGACATTTCACCGTTTACCAACTCTCTGAC
AGAGAATTAAAGAGCTACCAGTTTAAAATTTGCCTGTAAA
GAGTATAAAAGGACTTTTCAAAATCTGGAAATTTTCTGGC
TCCTCAAATGCCATGTTAATGCATATCAATTTTTTCAGGC
AAGCGTTGCGTTTATCGTTGCAATTTATCAATGCCTAACA
GTGTGAGAAATACAGTAGTCACTTACAAAATGTTTGCTGA
ATGAAAATCCCTTCAGATAGAAGCTAGTTAGATCAGAAGT
CTGTAAAGGTTTGTCACCTGAGAAAAAACAGGGTTTATTT
GCCTGGGGAGTAACACGAGAATGCAGATTTTAATCAATAG
GAGTTTTATTACTTGTCACAAGTAAGGAGAGCACTACAAG
TGTTCTCGAAAGCGGTGTCTCCCTAAGGGAAGCAACAGGA
GGGTTTTATGGGGGCGAGAGAGGAGAGGGTGCCTCATGGC
ATATAGAGGAGAGGCCCCTTTTGTGCAAACCCAGTGAGTC
ATCGTGCCAGCTACAGGGGTCTCACGTTATGCTAATGAAG
CTGTAGCCCCTCCCACAGTGGAGAAATTAGCATGGAACTG
ACGACAGTTCACTCAGGTTCATCTGTAAATTGTTGGGGTC
GGTCAGGAGCTGGTTTCAACAGATGATGTGACCACATTCC
ACACAGAATTTGGGGAAAAACAGGTTGTCAGCTGGGAGGA
TGTAAAACAGTCTGGTTGCTCAAGTTGATTAAACTCCTGT
AGTCCCTGGACATTCTTCCTGTCTGCTCATACTTTTTCTA
CAAAAAGACAGCAAATACTGCAGGCTGGGCAGACCATATG
GCCTCTGTAGCACAATAGCAGCCCTAGAAGATACATAATT
GAATGGGCAGGGCTGTGTTCCAATAAAACTTTATTTACAA
AAAACTGTGGTGGCCTGGATCCGGCATGTGGGTCTGTAGT
TTGCCAACTCTTGGCTTAAGGATGTGTCATTTTAAAGCAT
TTGGAGAAAATAAACAAGTGCTCACTTTCCTTTCTCTGTA
GAGAGTAAGAACTGAAATTTAGAAACGCCAGTAAAGTAGC
TATTGTAATCCAGGAATCCAGCTGACGTTTACTGGGCTCT
CCTCTTTTCTAGACCCTGTGATAGGTTTGGGAAACATTAT
AGTGGACAGAAAGAGAATCTCCCTTGAATCAGTTTTAGAG
TGTCAGGGACAAAAAAGACTTGCCCTCTACCTTCTTAGGT
TCAGTTTTTGGAGGTCTGCAAACTAAACTGACAAAAGACA
ATTTAGCAAGAGGGGGTAAAAAAAACCCCAGATATAACTA
CATAGGCACACACAGTGTTTCGCCAAAAAACGTGAGTCAG
GGATGGGGTTGGAAGTGTGGGGCTTAAATAGCATCTTAAG
AGCTGATGAAGAAGGGCAGAGCGGCACTTCTGGGAGCCCA
CATGACTTTTAGGAAAAATAAATGGGCCCTTAGGAGAACA
TGTGGGATTTCCGATTGCTTTATGACAATGTCTGTTTAGG
TGATTTCTTTTTTCAGGTGTTGATGCGACTTCTCATCTCC
AGTGATAAGAGTCCGTTTTCTCTGGTTGTGAAATTCCTGG
GGAGGGAATTTATGACAACTGAATTCTTTTGAGAGGCTTT
GCTTTTGGGGAGATAAAAGGTGTTCAGAAAAGGCCTCTTC
CTGCAGCTGTTGATTCCCAGAAGTTTTCAGCTCTAAATGA
TTCTCGTGTCACTGGGGCATAGTCTGAGACTCCTGGGAGA
GAGAGGCAGGGTTACAGGGAGAGACAAGATAAGACTTACA
CTGTTACGAGAGAGAGACCTCGAGTTCACAGAAGATATAA
GGAGGACCTCCCAGAAGAAATACTGAAGCTGGAGACTGAG
GGGTGGGTGGGAGCTCAGCAGGAGGGGTGAAGACAAGATG
TAAACTGTCAGTATAGAGAGAACACATCCAGCAAAGAAAC
CAGTCTGTAGAGAGGCCCAGAGGCCCAAACAGCAAGGAAA
TGCAATGAGAAAATGCAAGTACATCTATCTGAGAGAGAAA
TGCTGAGGGTTAGTGCTGGAGAAGTGGCAGGCCCTGTGCT
TAACTTAACACACATGGAGTCATTTACTCTCTGCTTTCTC
TGTTACCTTGAAGTCGGGAACTATGTCCTTGTGGTTCATC
CCTGCACCCCGTCCCCCCCCTCCACCTAGTGCCAGACATA
GCTGGATGCTCAATAAATATGTGTTGGCTGACATTTGAAC
ACTAGGCTTAATTATGGAGAAGAGAAGGTTATGGGTTTTT
TAATATTGGGGGGATTTTCCAGAGGCCTCTGCCACAGTCT
GCTTCACATGCCTTTGGGGAATGCAAGGGTTACACAGGAA
CCCTTACCTCCAGCTTCGTGCGCTCTACCAAAAACACATC
CCCACTCGTGTGGCACTTTCACAAGTTTATGAAAGGCAAG
CGTAGTACATTGACTGCAGCCAAGGGAACAATTTTCCAGC
CCTCCCCGAATCCAAATCCTATGAAAAGAGACTTCACAGC
TCCTCCCAGGAGGGCACAGAATTGATATCTTACCCCTTGA
ATGTGGCCCGCCTTATGACTTGCTTTGGTCAGTTGCTTGC
TTGAAGCAGAGGTGATACTGTACCATGCCCATGGTAGGAA
AGAAGATTTATTTTCTCATCCATTGCTAGGTTTGTGGTTG
AGACTCTTTATAACAAAAAAACAGATCATCAAGAGAAAAG
CGTAACAATTTAATATAAGTGGTACATTACATGGGAGACT
TCGGAAACGAAGATTCAAAGGAAGAGAAAAAACTATTTTT
ATGTTTAGCTTTGATAAAGAGTAAACAGTTGTACAGAAAG
AAGTGTGATTGGAAAATGGGGGTATGACGTAATAGTAATA
AACTGGGGGAAACTTAGCAAAGCCTGTTTGTTTAGATCCT
TCTTGATTTCTCCGTGTCCTCAAGGGTAAGAATGTTTCTT
TCCTCCAGGTACAGGGAGGGCACCTCTGGAACAAAGGTTT
TATGATCTACTTCAGGAGAAGGTCAGCTTTAAGGGAGAAG
ATTGAGAGGAAGGTGAGAGTGACCTGCTTACTTCTGCTGT
TTTCTCAAATTCCAAGGTGCTATATTGTGGGGTAGCATGT
TCTGAACCCAATCACAGGCTTCCAAAGACCTTGTATGCTT
TTACTCACTTGGAAATCCATAGCCATATATACAAGCCTGG
GTTAGCCTGCTGGGTGTTGGGAGACACATGGCCTAGTCTG
TCTGTTGCCCCAGGAACAGCCAACCAACCACAGACATGTG
TGAGGCCATCCTACGTCTGCCTCTCAATGGCCTAAACCTG
GCCTTACCTGGCCTGCATGAGTAAGCCTGACACAAACTGG
CAGGTGTGCCCAGCTGATGAGCAAAATAGCAAGAAATAAT
AAATGCTCACTGTTTTAAGTCACTGGATTTTGGTGTGATT
TGTTATGCAGCATAGCTAACTGATACAGCAACAAAAAGGG
ATCTCTATTCTCGGCTTTTTCTCATTATCTATAACTTTTT
TCTCTCCAAAGCATCACCCCTATTTTTCCCCTTGGACCCT
CTCTTCAAAGTTAGCGTCTATAAGGCTTTTTCTTTCTGAT
ATTCATCTTTTAAAGATTATAGTCATATGTGCAGATTTCT
AGATCGCCACTGAAAATTAAAAGTGGAATCTGAATACACA
TAAAATGGATTTTTTTTTAAAGAGTGAGACACATATCATG
CAGGAGCTGATTGTTTGTGCATGGCAGAATGACTGAACAC
ACCGTGGTATTTTCAGCCTTCCATCATAGCTTGCTCATAA
CAGGGAACACAGAAATGGTGTATGCAGCCCAACATGAGAG
AAATGACCTCGGGTCGGTTCCTTTCCAGTTTGCCATTCAC
AGACAGAGATGAGGCAAGATGCTGTCCATCTTTTTCAATT
GGACACGGGTTGCTCTTAGGGCATGTTTGCTGCCTTGATC
TGGATGAGCAAACAGTGATCTTGTGGAAGTAACAGGAACG
GGAGTTTTGACATCAGAAGAAGAGAACTGTGGTTAACAGA
ATTGCATCTCTTCGTCCTCAACAGCCATTTCTCATTCATT
CCAGGACCCTCGGACCCATGTCACTTGGCATTCCTGCAAA
ACCTCATGCCAACATTGTCATTGTGGCTGATACATAGATT
CAAAGGTAATCTCTCATGTAGCAAGAAGAAGAGGTACACA
CAGGCCAGCTATTAGCCCAAGTGAAGAAACTAGTCTCTGC
TTCTGCAAAAAATACTACTACTTATATTTGCAACTTAATG
TTTTCAAGGCATTTCCTAAATATTTATGACACTTGATGCT
TATAACATATTGTGAGAGAAATGACGGAGGCTCAAAGTTA
CCCTACTAACCCCAAATCATAAAGCAATTTAGTAGCTGAG
TGGTTAACCTCCTGATACTTTCATTTCCTTCATTTTATTA
ATTCAACAAATGTTTCTTGAGCATTTACTATGTGCCACTT
ATGATGTGAGACTGAACATATGATTTTGAATTTTTAAAAA
ATGTTAGTTTTATAATATATGTGAATTTTGAATTACTAAT
TTTAAAAAAGTTTTCATAAATTGCACACTTAATTTAGTGC
CAGCTAAAAAAAAAAAAACCAGAATATGGCAAGAAACAAT
TTAATACATTAAATTAAAATATTATTCTTTACTTATTCTA
ATTAGAATAAATGTGGAGAAGAAAATACAGTATTTCTATG
GGTATCTCAGGTTAGGCGTCTTTTAGGAAGAGAGGTATTC
CAAAAATGATTAGGAAGCTGGTATAAGTTTTTTTTGATAA
GTGGCAGAGTTTAATTAAAATAAAAAAGCATGATTGGAAA
CGTTACAAGAAAGAAATGTTCCAGGGTTGTATGTGAAAGC
ATTTGTATTTTCCGGAGAAATGTGGAGACTTTAAAAGGTA
GCTTTAAATTGTTTGCCTATCGTTTTATAAGATCTACTAC
CAGCAGGTTAGCCTAAATTGGAGAGGAATGTCTTTCTGTC
CTTCTCCAACACAATCATCTAGTTGTAAAGTAAAGAACTT
CCCAGGAAACAGAACCATGTCAAAGTGTACCAGGGCTGGC
AGACCTGAGATACGGACTAAAAGAGAGGAGTACACCAATA
CAGAGGAATAAAGAAAAAAGATGACATCAAACCAGAGAAA
TGGGCAAAGGCTACGCTGGCGCGTGTAGGGAGTGAGGGAT
TCCAGCTTTGCCCAAAGTAAGATGAGATAAGGCTGAATCC
TGCAACTCGACAGGCAGAAGTGCTGTGTCAAGAGAAGAAA
TCGATGCAGAGGGATACGGACTTCCTGGTGTGGAGTGAGG
CAGACCAGAGCTTCAGAGCCCGGGAAATGTCAGCCAGTTC
TGGGTCGCTGACAGCTCCCTCCCTTTCCACTCACCACCCT
GCCTCAATGGCTCTCCTGGCTTTGCCCTGAGGCTGCCAAG
CACGCTCATGTATGGTCCCCTTGGATCTTAGTTTGCTCTG
TGTCCACTTTCAGGGATTTCTTTAATTGGATAACCTCTCT
TGGTCCCCTAATGCAGGCCCTAGCCCCTCATAGCTCATCC
CACAGGTGAAGGCCCATCCTATCTACTTCCAGGTCCAGAT
GTGGCTCCTCAGCGTAGAACCTAAGCTTGGGCCCCGGGAA
TAAAGCTTGGGAAAATGAGGGCAGCAACCTGAGCAAAGTT
GCAATAGAAATCCAGATTAATGATTTTGAGGAGAGTTTCA
GTAACAAGCTCTAGGCATAAGCAAACATTAAACAGTTTTA
GTGAACCAAAGGATTTGTAATTCAAGAAGTACCTTCTTCC
TCAATTCTTACATTCCTTTTGTGTGATCCAAATTGGTTTT
GGAGCTGATTTTAGAATTATCTTTTCCAGTGAATTGTCCA
CATGTCAGGATCATCTGAGATGTTGGTTGAATATGCAGAT
TTCTACCTCCAGCCCTTGTCCAATGGAATCAACTGCTTGA
GGATGAGGCCCAGGAGCTTGTATTATTAGTGAGTGGCCCA
GGTCCATGAAAGTTAGAGAAATGCTCAAGTATTTCACAGC
ACAATGACCTGGATATGGAGGCAGCTCTGGAATCTTCTAT
ACTTAGCAAAATGTTGCTCTTCTCCATGGGCCTGTTAGCT
GTGAGAGCCATAGACAGTGGCTTCCTCCTTCCCACGTGGT
GCCTGTTGATTTGTTGAAGAAACATTGATGGGTGCCTGTA
TTAGTTCGTCCTTGCGTTGTTATAAAGACATACATGAGAC
TGGGTAATTTATAAAGAAAAGAGGTTTAACTGGCTTACTG
TTCTACAGACAGCACAGGAAGCATAGCAGCTTCTGCTTCT
GGAGAGGCCTCAGGAAACTTACAATCATGGCAGAGGTGAA
GGGGAAGGAGGCATATCCTATATAGCCAGAGGAAGAGCAG
GAGATGGGGGAGGTGCTACACACTTTTAAACAACCAGAAC
TCACGATAACTCACTCTTGCTGTGACAATACCAAGGTGGG
TAATGTTAAACCATCAGAAACCGCTCCCATGATGCAATCA
CCTCCCACCAGGCCCCACTTCAACACTGGGGATTATAATT
CCACAGGAGATTTGGGTGGAGACACAGATCCAAACCAGCA
TCAGTACCATGCAATAGGTACTGGTTTTCAAATACAGTAG
ATTAAAAGTTGACACAAAACTACCTGCCCTCAGGAAGCTA
ACCTTCAAGTGGGAGGAGACAAGCCATAACCAAGTAAAAC
CAAGAGTGGTAACTGGGAGAAGAAAATGAATCTAGAAAGC
AGGGAAGGAGGGATGGGGCTGGGTGGGGGGCGGGGGTTGT
AATTTTAAATAGGGGGCCTGGGAAGGCAGCCCTGAGAAGA
TGGCTTCTGAGTTGTGATCTCATGAACGGGAAGACAAAAG
CCACTTGCAGGGTTACCCGATAAAATAAGTTGGCTGTTAT
GGACTGAATTGTGTATCCCCTGGCAAAAATCATGTATGGA
AGCCCTAACTTCCAAGATGACCGCATTTAGAGATAAATGC
CTTCAATGAGGCAATTAAGGTTAAATAAAGTCACAAAGGT
GGGACCCTAATACAATAAGACTGGTGGCTTTTGAAGAAGA
GAAAGAGGCACCAGGGAGGAATGTGCACAGATAAAAAGCC
ACGTGAGGACACAGCAAGAAGACGACCATCAACAAGCCCA
GGAGAGAGACCTCAGGAGAAACCAAACCTGCCAGCTCCTT
GACCATGTACTTTCAGCCTCCAGAATGGTGAGAAAATAAA
TTTCTGTTGTTGAGGCCCTCCGGTCTGTGGTACTTGGTTA
TGGCAGCTTGAAAAGACTCATACAGATACTCAGCTACAGT
TGAATTTCAGATAAACAACAAATATTTTTAGTGCCAGTAT
ATAGCATGCATAGCAAAAATGTATGTGTTGTTTATCTGAC
ATTCACATGTAACAGAGCATGTGTATTTTTATTTACAAAG
TCTGGCAACCTTGGTTATGTGAGCACCCGAGAGAAGAGAA
TTCTAGGCAGAGTGAACAACAAAAAGGATCTGAGGTGATC
AGCATGGTGGAATTTTTGATAGCTGTAAGTTTTTCAAAGT
AGCTTCTGTGACAGTTGATCATATGAATTCAGTCATTATT
GTCACACCCAACTAAAACAGAGTCGAGAAACCAAGAGGCA
AAAGCACCACCTGTGCAACCTGAAACAAGTTTTACCTAAT
GACTTCTGAAGCTGCTGCAACTCTAAAACTAACTTTACCC
ACTGCTGTCACTCACCAACCAAACTTGCCAGCTCCCCTAG
TCCTCATAGTCAATAAACTTTCTTAAAGAGCAAGACAGAC
ATGTCTCTTTTTATAATACCCAATCTTCTCTGTGTTCTTT
GGACATAGTGAAGACACCTAGTGGGTGTGTATTCCCTGAA
TTGCAATTCATTCTTCTTCAATACAATATTAAATATAGAG
ATTCATCTCTTCATTTTTATTTTGACTTTGACACTTTTTT
TTTTTTTTTGAGATGGAGTCTTACTCTGTCTCCCAGGCTG
GAATGCAATGGCATGATCTCGGTTCACTGCAACCTCTGCC
TCCCGGGTTCAAGCAATTCTCCTGCCTCAGTCTCTCGAGT
AGCTGGGATTTCAGGCACCCGCCACCACACCTGGCTAACT
TTTTTGTATTTTTTAAGTAGAGATGGGGTTTCACCCTGTT
GCCCAGGCTGGTCTCGAATTTCTGAGCTCAAGCAATCCAC
CCGCCTTGGCCTCCTAACTTTGACACTTTTAAAGCAATTT
CTTTTCTTAGAAAGCTGAGGTTTTCCTTTAGATTTTCTAC
TTGGAACAAAGGTCTTCTTTTGTAACTTTGAGGAACAAGA
GAGTCGCTCATCCCACTGTCCCAACTGACTGAGTAGTAGC
TGCAATTTGGAACTCATACCAAAAGTGTACTATACTCATT
TTACACCATTAGCGCTGTTGCAGATGTTGAAATTTGACAT
CTTCTGATTTTTTAAGCCCTCCCCCTCTCCTTTTTGGAAT
ACCTGCACCCAGATCATGTAAAGGGAAAGAAGGCGGCAAG
AGCTGGATTGTTTAATTAAGCTTTTCTAATTGGAAACTTT
TTTAAAGTGAAAGTCTAATTCTCCTGCTCAATTTTGCTTA
TAAAACTTTGCCAATTAAGACCTAATGGAAAAGAACTAAA
AAAAAAAGAAAAAAGAAAAAAAAAATTAAAGCTTTGAAAA
GTTCCCTGATACCACAATGGAAAACTGTTAGGTACTGTTC
TATTTGTTCAGAAAGTTTACTGCTAGGAAAATCGCATAAC
TCGTTTAATCTCCTGCAGCTGGGAAAAGCAGTTGAAGGTA
GGTGAGGGAGGCTGTTAGAAGCCTTTTGCAAAGAGCAGGA
GGAAAGAAAGATATTTCGTTGTGAAGCATAATCATTCATA
GATTAAGGAAAATCCAAAGCGTTGATTACAGGTATGCTAA
AATATTGATTAGGACTTAGTTTCTGCTCTCGATTCTAAGA
CCTTGTGGGTTTTACATCTCTTACAGGCTGTAAAGAATCA
TAAGACAGCAGAAAAGTTTTTAAACATCACATAGAATGAC
AGTAGAAATGGTTAAATAGAACAAAGTGGTCTTTCCTGGT
CTGCAAACTGAGAAATAGACACAGCACTTTGGGAGGCCGA
GGCAGGCGGATCATGAGGTCAGGAGTTCGAAACCAGTCTG
GCCAGCATGGTGAAACCCCATCTCTACTAAAAATACAAAA
ATTAGCCAGGCATGGTGGTGCACGTCTGTAATCCCGGCTA
GTCGGTAGGCTGAGGCAGGAGAATTGCTTGAACCCGGGAG
GTAGAGGTTTCAGTGAGCTGAGATAGTGCCACTGCACTCC
AGCCTGGGTGACAGAGTAAGACTCTGTCTCAAAATAAGTA
CATAAATAAATAAATAAATAAATAAATAAATAAATAAATA
AATAGAAATGTGCATTAAGTAGCATATTAATTATTTAAAA
GATAGAGCAATTTCTAAATATTTTATTTAAAAGCACTTAT
CTTTTACTTAGATATGTCTTAGGTTTTATGTAAGAACTTA
TCTTTTACTTATCTTTTACTTAGTTTGCTTCTAAACGAAT
CTAAAATGTTCACCAGTAGACTTTTGTGGTTTGGGTAGGT
TCAGAATTCCCACTCTTTTCCGTAAAGCTTACTCCCTCTT
TCTTCAAGAAACCTTCTTGGGGAGCGGGCAGTTACACAAC
ACCAGCTTTAGGGGCAGATGATCCATCTAGGCAAGGTCAG
TTAAAATAACTCACAAGATCAGATAAGGCTAAGAGTCCAA
GAAATCGACAAGGACTCTCAGGTCCTCTTTTGGGACTTTT
TATATGTCAAGCGTTTGGAGAAACAGCTTTGTCTTTTTTC
CTTTCTCTGCTTTTGCTAATTGAGGATGGTGTAAGGCTAC
CGTGGCTTGTTCTGTGTGTTTTCCCTCATCACGAAGAACT
TTATGAAGGAAGAGAAAACTAATCCCAATATACAGACGAG
TAGACATAAGAGAGATGAGTTGCCAAAGAGAGTGGTCAAG
AGTGAGAGGAAAAGCAAAAGCGAATACCACATTCTTTTAG
TCCTTGGATTCGATCAGTACTGAACCCACTTCATTCTTGT
CCTTTGTGTATATGGCCCACAAAGTCTCCGTATATGTTTT
CTTGGTATGAGTAAAGTGTCTGTCCTAGAAGCCACATCCC
TGGCTAAATAAGAGCTAATTCCCTTGTGATAGATATGTCT
TAGGTTTTACATAAGTGAAACTTACGTGTACTTATCTATG
AATATAAAGCATCGTTTTTATTTCCCCCCCCAAAAAAATC
ATCAGTTAAAAAAGATAAGGTTGTCTTATTTTCAAATCCT
CACAAATTCTCCAATACTGCATTTGCTTTCTCAATCAATC
TAATTTGAACAGCAACATACCATTTGGGAAAGGCACACAA
ACCCGAAATGGCTAATTTTTGATCTTTATGGTGGAGCCCT
TGATATAATTTATTTTTTTAAAAAAAAAGAGGCAAAGAAA
TTTAAATACACCCAGTAATTATTCCTGGGGGTATCAGATT
TTTTTTTTCAATCAAGCCATTTATATAGAGTATTATTTTT
AAAAGCCAAATAGTAAGTGAATATATTTGAGAGACCACAC
ATAAACCCCTCCAGGGTGAATGAGAAAATAAACAAAAAAC
TGTCCTTATGCTACAAAAATGGGAACTTGTGGCCTGGGAC
AAAAATGTAAGTGTCATCATTAGACACAGCTTAAAAGGGT
ACTTTATCTCAAAAAGGAAGCAGAAATGCTTTCTGTGAAA
CCACGTTTGATGACTCAAGAGAAGTGATTTAATGCTGAGG
AAGACATGGGATGCGTGGGAAAAATCTGAAAAACATTTCT
CATTAAACATAAATTTAAAAGAATAAATTTTCAAATTAAA
ATATTATTTTATATAGTATGTATTTTTAAATATCATGTTA
CCTAATTCATTATTGGGCATAGATATTTTATTTTTTCACC
TATATCACTAACATTTTAATTGACCAACATTTTATTTTCT
TCAATATTCTCATTGGGAAATCGGATAATCACCTTGTATT
TGCAGATATACATGATATCTACCATATATATTAGGTATGT
TCTTGGGGGAAAAAGAAAAAGAGGCTTCAAAGGGTCAGAA
ACACAGGTGGTAGTTTGACCAATAGTTTGGGGGAAGGCTC
GTGGACAGACCAATCAGGTAAAACAAAATTTGTGAGCTTG
AACTTCACCTGAAATGGTTATTCAGGCTAAGATTCCTCTG
GTTTCACATAAAGTAAATTTAAAGGTAACTACTGAGTGGT
AGGGCCAAGAAAAAGATTATAAAGCACTCTGCACATATTT
AAGGGAAATACTGCCAAAATTCCCTCTCCTCCCTTCACCC
CCCAAGTCTCTATTTGCCAATGGGTAGAGCAAAATGTTGG
AGCCTCAGCTTAGCGTTTAAGTGAATTAAGCATGGCAGGT
AAGTCTGAAGCCTGTGACTCCTGTGTGTAACAAATGATGG
AAAGAGAAGGCATACGAAGAGTGGGATATTTCCACCTGCT
CAGATGCTGGAAATATCGTTCGACCGTAAGCAAACAGTAT
GTCTGTGTCTCTAGCTGACTACTCATTGGACTGCTTTTTC
AGCTGAATCTTATTTTCCCAGCTGTGTCTGTCACCAGCTA
CTATCATCATCACTGCTGCTTGAGCTCATCATCATCAACA
GAAGACCTGTCCAGTCTACTGTGTTGAAGCACTTGCCATG
TGCCAAGCATGGTCCTAGGCACTCCAGGTGCTTCATTGTG
CCTACTGACCACTGGTTAGTGGACGGCACTGTGTTACATT
TTAGGGTTACAAAACCACACACACACAAAAAATATTCTTG
CCATAAAGACAATGTAGTATAGTAGGAAAAATGCAACATA
TGGATAACACATGAGCCAACTCTGTAAGTGAAGCAAACTG
ATAATAAAAAAAAGCAAGTAGTATCAACCATAAAGGTGAT
TATTTTGTGTTCAGTGAATCCATTATTCTTAGTCACATTT
CCAATATAATTCACTTGGATCCCCTAAAGGAGTTATGAAA
TGGGTACCAAGGGATACCAAAGCTCTCCAAACAATTCAAT
GACCAAAATATTGAACAACAAAGCAAAAGAAAGCCAAACA
AAAGCCTTGAATATGACTAAATATGACCACCTTCCCACTC
TTTAAGGAGAAATTAAGGTTTCAAATTCAATCTCACAGAA
ATAAATAAATGGAAATTTTTGTCCTCTGAATTTTTATTTT
CTGTTTATTCCCAGCTGCTTCCTTTGTAATGTCTAGGTTA
AGTCAGGATTCCTTTTCCAGCAGTTGTTAACGTTTACTAT
CTTCCACCAAATTGAGTAAAAATGTAAGTAATCTAAAGCA
AAATAAACCAAAGATTCTCATATGTCCTACATTCATAATG
TTGGAGGGTCAATGGGACTTATAAAGGATCACAGATCCTG
ATTCACCATGAAAGTCTAAGGAAATTGACAAGAATCACCC
TTGCCCTCTAGCAATTACCTGCCATGAAATTATGTTTCTG
GAACTTAGTACCTGGTTCCAGTAAAGACTGAATGATCTGT
TGAAAAAGGAGTGCAGACAAAGAAAAGTTAGAAAGAAAAA
ACGAAGGAAATAAAATAAAATAATTAAAATCTCAGGTTCC
ATGACGCCAGTCAGATTCTTGTGTTGGGTATACAAACTCC
AAAGCCGACAAACTTAAAATAGTGTCGAGAACTCTCCCAT
CAAGTAATTCCAGCACCTTCCATACCCTGTTTTGGTATTT
TGGAGGAGGTAGTATTCAAGACATTTCTGTCTTGCAAAAT
CTGCCATGGTGCGGGTCTGAGTCACCATGTCTTATTTGGG
GTGTCCTTTCTTCCTTTAGGTTCCATCATGGACTTTGTGG
ACCCTGCAGTTTTTATTTTCCTTTGAATATTATTCTCAAC
ACCTCAGTACTGAACTTAGTTTTGTCAATGTTTGTTGACA
AATCTCCCATCCTTTCTTGTGCGGAGGATTCTTCACAGTT
AGTGGTGGGGAAATTGAAGCATTTGTGGAGTTGCTGCTTT
TCCTCTTCTGACCTCCTGTTCTCCGTCCTTACTGCATCTC
CAGCCAGGTCCTGAGGCCTGTGAGTTCCATGCTATGCATC
TATGAGCATTAGTCTTTGCTTTGCAATTTTTTTTTTTTTT
TGAGGCGGAGTCTCGCTCTGTCGCCCGGACTGGAGTGCAG
TGGTGTGATCTCAGCTCATTGCAAGCTCCGCCTCCTGGGT
TTACGCCATTCTCCTGCCTCAGCCTCCCGAGTAGCTGGGA
CTACAGGCGCCCGCCACCTCGCCCGGCTAGTTTTTGTATT
TTTAGTAGAGACGGGGTTTCACCGTGATAGCCAGGATGGT
CTCGATCTCCTGACCTCGTGATCCGCCCGTCTCGGCCTCC
CAAAGTGCTGGGATTACAGGCTTGAGCCACCGCGCCCGGC
CTGCTTTGCAATTTTTAAAGCGTGTGAAAACAACCTCCTG
GAAGCACTTTGCCCTCAGCCTAAGGTCTGTTCCCACAGGA
CCATCTCTCTCAATAACTTTTTAAACTGAAACTGTAGATG
CTTTAAATATCTGTGTTATGGGTGTCCCCAGGTGAACCAC
TGTGGCTTCTGCTACAAGTTCCACCAAATTTGTTTTCTCT
CAACCTTTGAATCTTCCAGACCCAAATATATCAGCGGGGA
AATTCTTCAACCTAGCGCTATGGCTAGTGTTTCATTTTCA
GAGGTCCAACAGAGTTTTTAAGAATTCTATGGGCTTCTTA
AGCATGTCCCTTTCCTTTCGGACCAAGTGCAGGACTAACG
TGGGTGACTGACTCTGAGGGTCTCCTTTCCTTGCTTCCCC
TTTTCTTTTTGGTTCAGATATTTATCTAACACAGGATTCT
AGATTTCTGTCCTATGTGTCAGTCCTCATGCCCCAACCCC
TAACAGTGAAAGATAGGATATTCTTTTTCTTTTTTCTTTT
TTCTTTTTCTTTTTCTTTTTTTTTTTTTTTTTTTTTTGAG
ACTGACTCTTGCTCTGTAACCCAGGCTGGAGTGCAGTGGC
TGGATCTCCGCTCACTGCAAGCTCCGCCTCCCAGGTTTAT
GCCATTCTCCTGCCTCAGCCTCCCTAGTAGCTGGGACTAC
AGGCGCCCGCCACCTCGCCCGGCTAGTTTTTTGTATTTTT
TAGTAGAGATGGGGTTTCACCGGGTTAGCCAGGATGGTCT
CGATCTCCTGACCTCGTGATCCGCCCGTCTCGGCCTCCCA
AAGTGCTGGGATTACAGGCTTGAGCCACCGCGCCCGGCCG
AAAGATAGGATATTACGGACTTCTTAAGCTGCCAAAGTTA
TCTATTATACAAACAACCCCCTTTCTCCTAGAATTGGATA
TTTCCCATGGGGGTGTCCTATCAGCCCATCATCCCCCATG
CCTCTACTCCATCTATTGCTGTCTACTCCTTCCTGCACCT
CCATTAATTTCCCTGGCATGTCCTCTCAGGCAATCCCCGA
ATCATCACCTACAAAAACCTTGTCTTCTTAAAACTTACCT
AATAATGTTTGGGATGTCTTACACTGCTGTCCCCCTCCTC
TTCTCTCATACCTCTTCTGTCTAAAAAAACTAACACAGTG
AAGCATTTTTTTTTCTAATTACAAAACACATGTTCTCTGT
AAACAGCCAAATGACACAAATTAGAATAAGAAAATTTGAA
ATAACATTCTTTTATGTTTGTAAACATCCACATACACTTT
CACAAACATGAGATCGTATCATGCTTTTTGTTGCTGTAGA
TGTGATTGTTTTGTTTTGTTTTGCTTAACCTCTGCTCTTC
CTCTATTCTTTTAATCCATCCCACTCCAGGAAGCTCATGT
TAATAACCTATTAAGTGTCCTACTAAATAATTTTCTGTGC
TTATGTAATCAGAACGGTGAAGAGGGTGTCCACAGGCCCT
CCTAGAGGCATGATGGGCTGGGGTGACCGAGGAAGTCATA
CATAATAGGCTCCTCTAACATAACCCATTTTTCCAGGCCT
CCAGACTCCTTCCTACCACATACCAGGAATGCAATGGCAT
TTCAAGCTCTTCATCATATTCAAGGTTTGATTAGGCAACC
TAGCAACTATTAATGCATTTGCAATGTGTGGCTTTAGTGT
GAATCAACCCACCAAAATCCCCAGATCTGGGCGATAACAT
CTACGTCAGGAAATTTTGCTGGATCCAAATTCAATGTGTG
TTTCCTTTTGGCTTAACACGCTTGGGATCCACTCCCACAC
ATGTCCCCTAGGCTTCTGCTGATTCACATTAGCAAGAATT
TGTTGCTTTCTTGGACAGTAAACTGTCTTTTCTGGAGCAA
GCCTTTCACCTCTACATCTGGGCTGGGAGGACTCTAACTA
GCTTTATGGGGCTAGAAGCATTGAGAGATGTTGGTATGAG
TAGGGTGACTGTTGTTCCAGCTTTCAGCAATGGAGAGAGT
TTCTTGGGCATAGGATTTTCAATAAAACCAGGAAAGTCCT
GAGCAAACTGGGACAAGTTGGTCATCCGAGATGTGGGTGC
TGAGAGAATAGGCATCATGTTATAAGGCCTGCCCCATCTG
CCAAAACTGAAAGGCTTTTATGCAGGTAAAAGCCAGTTCC
TTTATATTGGGGAGGGAGAGAGACATCCTCTTCCTGCAAA
GACAGGTTTAAAGGAATAATATTCCAAGTTCTTAGGTGTA
TCTATGTCTGCTCAAGTGTCCTCAACCCAGGTCTCAGGTC
CCAGTTTTCCTCACTAGTGTCTTTACCATAGCCTAAGAGG
TGTGGTGGGGTTGAGCATCTATTTGGAGCTGTACCTTCAC
CCTCATACCCTGGGCCTCACCTCCCCTAAGGCCACAGGAG
AAAGAAAGGATCCTTTAATACTGACATGGAGACTTCTGAT
TTTCCATGCATGTCCTCGATTGTGTACACATGGTATTTAA
TTTCTCTTCTTTTCTGTGCACTCTCTTTATAGGCCTAAGA
AGAAGCCAGGTGTCTTCGTAATATTTATTATTTCAATTTC
GCCACAAGAAATCAGTGTCACAGTCTGATGAACTCCCAGC
GCCCTTCCCTGTCCTCACACTGCCTGTATTTTATCTTGCT
CTGTCCATCAGTGATAATTTGAATGACTGAATATCTTACA
AGTTACTCATATTCTGTGCTTACTCAACAAGTGAAACAGA
ACATTCACTCCTTGCATATACATCCAACCCAATTCCAGAA
TCTCATTTTGAAAACTTCTTTCCTGGGGCCACTTCTGGAA
CCGATTATCAGCCAAGTCCCAACAGAAAACAGATGGCACT
CTCAAAACAGGATAATTCCAGATAGGAAAACAGATGGCAA
ACTCTTTATGAAGTGTGGGTGTAAGGGAATCACAAGGATA
GTGTGCATACCTGGTGCTAGGAAAATTGGAGATGTTACCA
CCCCTAAGGCCGGAGGGACAAGGGGAGAGAGAGGTTACTG
GAATCCGGGAAGAGAGAGAATTGAGTATAGTCAATTATCT
TGGGAGGAGCAAGGGATTTTCGTTGGGGAACACAACCAGT
CCAGGCTGTTCACATAAGGAAGAATCTCATTCTCCTCCCT
CCTTCTTATCGTCTCCCTCAGTGATCCTCACTGGCTGAAC
CTAAGTGGAAACCAGGAGAAAAGGGACTCCTACAGGCCAG
CTACTCAGAGCAGATCGCAGGGTGGAGAAAGAAATAAACA
GACCTGCAAGAACAAGTGCAAGAGACCTCACACAGTGTGT
TTGTCATGGACTGCTCTCTGTGTGTGACTCATTTCAACAA
TCTCTGTCTTTTTATGGGTGAAATTAGCTCTCCTACCTTG
AGTTAGTGACTCTTATACCTAATATTATGCTTCCCATTTT
ATTTTACATTGACTGGTTATTTCCACTCATTGCTTTCTCT
TAGATTTTTTTTTTTTTTTTCTCCCTCATTTTTGCTCTTT
GGTCAAATTACTATTCACTCCTTTCTTTTTTTTTTTCTCC
CTGTTAAATTGGAAGTTTACAATACATTTCCTTTCCACTG
ATTTTTCCCTTCCCATATTCAACACACTTGCTATTAGACC
TCAGTACTACATAAACAAAATACCAGCTTTTACTCCTCCT
GCGTACTCACTTCCCAGATTGTTTCAATATCTATTTCATT
GGAAACATGAAACTTTAGAAAAGTTTTACTTCCTTTTTCT
CCACACCATAACCCTGGCCCCCACAACTTCTAGGTTTGAA
AGACATAGTTCAGTATGTTCAGTCCCAGATGATTTGGGGG
CTTCCCTTTGTAGCATGCCTAGTTTAAGAACTCTAATTAA
TACATATTACAAATCCCCTGCCATTCTGTTACTCCCTGTT
TGGATTTAACTATATACAAGTGTAGGTTTTTGTCACTTAT
CATCTTCCCCATTAGAAGATCTCTGTTCTAATTCAGTTGT
TTTTTTGATTAAAATAATTTTAGAGGTATTTTCCACAGAT
GGAGTATGTGGGTGTATTAGTCCACTTTCATACTGCTATG
AAGAAATACCCAAGACTCGATAATTTATAAAGAAAAAATA
GAGTTTAAAAAGACTCATAGTTCTACATGGCTGGCAGGCC
TCACAATCATGGTGGAACACGAAGGGGGAGCAAAGGTACA
TTTTACATGGTGGCAGGCAAGAGTGCATGTGTAGGGAAAC
TGCCCTTTATAAAACCATTAGATCTCATGAGACTTATTCC
CTATCACAAAAACAGCACAGGAAAAATCCACCCTCATGAT
TCAGTCACCTTCCACCCTGTTCCTCCCACAACACGTGGGG
ATTATGGGAACCATACTTCAATATGAGATTTGAGTGGGGA
CACAGCCAAACCATATTATTCCACCCTTGGCCCCTCCCAA
ATCTCATGTCCTCACGTTTCAAAACCAATCATCCCTTCCC
AACAGTCCCTCAAAGTCTTAACTCATTTTAGCATTAACTC
AAAAGTCCAAAGTTCAAAGTCTCATCTGAGACAAGGCAAA
CTGCTTCTGCCTATGAATCTGTAAAATCAAAGCAAGTTAG
TTACTTCCTAGAGACAAGGTGGGTACAGGCTTTGGGTAAA
TATATCCATTCCAAATGGAAGAAATTGATCAAAGTGAATG
GGCTACAGCCGCTATGAAAGTCTGAAATCTTGTGGGGCAG
TCAAATCTTAAAGCTCCAAAATGATCTCCTTTGACTCCAT
GTCTCACATCCAGGTAATGCAGATGCATGAGGTTGATTCC
CATGGTCCTAGGCAACTCTGCCCCTGTGGTTTTGCAGGGT
ACAGCCCCCACTCCCAGCTGCTTTTACAGGCTGGTGTGGA
GTGTCTGTGGCTTTTCTGGGTGCATGGTGCAAGCTGTAGG
TGGATCTACCATTCTGGGGTCTGAAGGACTGTGGCCTTCT
TCTCACACTTCCACTAGGGCAGTGCCCCAGTAAGGACTCT
GTGTGGGGGCTCTGACACCATTTTTCCCTTCCACACTGGC
CTAGCAGAGGTTCTCCATGAGGGCTGTGCCCCTGCTGCAC
ACCTCTCCCTACACACCCAGGCACTTCCATACATCTCTGC
AATCTAGGCAGAGGTTCCCGAATCTTAATTCTTGAGCACT
CACAGGCCCAACATCACATGTAAGCTGCCAAGGCTTTGAG
CTTTTACCCTCTGAAGCAACAGCCTAAGCAGTATTTTGGC
CTCTGTTAGCCATGGTCAGGATGCAGGGCACCAAGTCTGA
GGCTGCACGAAGCAGCAAGGCCCTGGGCCCAGCCCATGAA
ACCATTTTTTCCTCCTAGGCCTCCATGTCTGTGATGGGAG
GGGCTGCAGGGAAAACCTCTGACATGCCCTGGAGACATTT
TCCCTATTGTCTTGGCGATTAACATTTGGCTCCTCATTAC
TTATGCAAATTTCTTCAGCTGGCTTGACTTACTCCTTAGA
AAATGGGTTTTTCACATTGTCATGCTGAAAATTTTTGGAA
CTTTTATGCTCTGCTCCCCTTTTAAACAGAAGTTCCAATT
CCAAACCATATCTTTGTGAATGAATAAAATTGAATGCTTT
TAAGAGCACCCAAGTCATGTCTTGAATGCTTTGCTGCCTA
GAAATTTCTTTCGCCAGATACTGTAAATCATCTCTCTCAA
GTTCAAAATTCCACAGATCTCTACAGCAGGGGCACAATGC
TGCCATCCTCTTAGCTAAAGCATAGCAAGAATCACCTTTG
CTCCAGTTTCCAATAACTTCCTCATCTCCATCTGAGACCT
CCTCAGCCTGGACTTCTTTTATCAAAACCAATCAACAAGT
CTCTAGGAAGCTCCAAACTTTCCTACATCTTTCTGTCTAC
TTCTGAGCCCTCCAAATTGTTCACACCTCTGCCTATGTAA
TGATTACTGCTGAGTGTCAACTTGACTGGATTGAAGGATG
CAAAGTGTTGATCCTGGGTGTGTTTCTGAGGGTGTTGTCA
AAGCAGCTTAACATTTGAGTCAATGGGCTGGGAAAGGCAG
ACTGTCTAATCAGCTGCCAGTATGGCTAGAATATAAAGCA
GGCAGAAAAACGTGAAAAAGCTAGACTGGTCTAGCCATCC
AGCCTACATCTCTCTCCAGTGCTGGACCCTTCCTGCCCTC
AAACATTGCACTTCAAGTTCTTCAGTTTTGGGATTCAGAT
TGGCTTTCCTTGCTCCTATTGTGGGACCTTGTGATTGTGT
GAGTTAATACTTAATAAACCCCTTATATATATTATATATA
TTATATAGATATATATTATATATATTTTCTATAAATTCTG
TCCCTGTAGAGAACCCTAATACAGCCTGTTAGCCAGTTCC
AAAGTTGCTTCCACATTTTCAGGTATCTTAACAGCAATAC
CCCACTCTACCAGTACCAATTTGTTGTGTTAGTCCATTTT
CACACTGCTATGAAGAAATACACAAGGCTGGGAAATTTAT
AAAGAAAAAGAAGTTTATTGAACTCACAGTTCCACAAGGC
TGGGAAGGCCTTACAATCATGGCAGGAGGTGAAAGAAGAG
CAAAGGCATGTCTTACATGGCAGCAGGCAAGAGAGTGTGT
GGAGGGGAACTGGTTTTCATAAAACCATCAGATGTCTTGA
GACTTGTTCACTATTATGAGAACAGCGTGGGAAAAACCAG
ACCCCATGATTCAGTTGCTCCCACTGAGTCTCTCCCATGA
CACATGGGGATTATGGAAGCTACAATTCAAGATGAGATTT
GGGTGGGGGCACAGCCAAACCATATCAGTGAGTAAAATAC
ATCTTCTCATTTGTACAAGTGATCCCCTCCCCCTGGAGAA
CAATGCCTGTCTGGGTACAGCCTTTTAAAATTGCAACTTT
TTTTTCAGCATGTGCAGGTTGTTATACTGATTTCAAGGTT
CCAGTGCTGTAAACATGAACTTCAATGCCCTCTGATTCTA
TTTTGGTCTAGAAGCTTGAGGATTATTTCTTTTATCTTTG
GAATTCAGAGATATGATAAGGCTACGTCTTGGATGTAGGG
TTTTATTTTTTAAGTAAAGATAATTATATTTAAAGCCTAA
TGAGGCCCTTTATGTGCAGATTAAACTCCTCATGCTCAGA
TAATTTTTTTTATGTTATTTGTTTAGTTATTGATTTGTCC
CTATCTATACATTTCTTTTTCAAAGACGTCTAGTGTTCAG
GCGAGGCCTGTCAGGTCTACCCTCCAAGACTTTAGTATTT
TTGCTCAATATTTCTATGTTTGGATTGTTTTTCCTCCATA
TTTGCCTCATGTTTTAAGCCATTTCTTTCATTTGATCTTT
GGGTCACACACACTGTCCTTCAATTCGTCTACAGAATTTT
AAATCAGAAAACCAAGTTTAAGCTGTAAAAAGTCTTTCTA
TTTTTATTTTGTACATTTTAAATGACTTTGCCGTTATGTT
TATATTAAAGTTGCCAGCTCCTGCCCTAACTGTCCTATTC
TATCCCAGTGCCCTGTGTTGAGAGCTCTGGCAGCTCTTCC
CCTCTAAGGCTGCTGAGCCTTCTTACACGCGCTATCTCTT
CCCTTTGTCTGTTTCACCGGATGCTGCATAGTTTACCCAG
ATCCTCTGTTTAGGGCTATCATGTGCACCCTGTGGCTGCT
GCTGGCTTGCAGCCACATCCCTCACCTGGAGTTACATGCA
GCAATAAGGAATTGCTTTGATCAAAATTATGGGAAGCCCA
AGGCCAAGAATTTGCTGATATAAGGAAGATCTGATCTTCT
TGCCTCAATCTGGGACAACTCTGAAGGGTCAGCCCAGCTT
TGGGCTTCCACAGGATGTGGCCAGTTGAAACCACATTGAG
GATGAGATTTTCCCTTTTCCCTTTCCTGGCTTCCTTTATT
TTATATAAATGTGTTTTTCAAGAGCTTTCTTCAGTAAATC
TTCAGAATACAATTGTTCACCTCAGAGTCTGTTTCCAGAA
AACTCAATTGAAGACATGCATTCATCACTCTATTTCCTCT
TGGGGCACAGTTCCCCAAGAACTTTGAGGTGGAGTTTGGG
GGCCCAGAGCATAGTAGAAGGTATTTAAGTCTCTTCTCCA
TTGAACTGGTAACGTACCAGCTGTAAGTGTCTGGTTCCTG
CTGGGGCTCCAGGACAACCTAGACTGCTCCCCTGGTTTCC
TTAGCTGCAGGGCCTTGGATTTAAGGGAGAAATTTAACTG
CTTGATCTTTCAGTTCTTTGCAGCTCCTTTGTAGCCATGG
GTTTCTTCGGCTGCCCTTTGCTTTGGGATATGTACTGGTT
TCCAGGGCTGCAATAACCAATTCCCACAAACTGGGTGGCT
TAATAAAATAAAAACTCATTCTCCAGAAGAGGCCAGAAGT
CTGAAATGAAGGTGTTACACATCCTCTGGATTCTAGGATA
AAATCCTTCCTTGTTTTTTCTAGCTTCTCATGGCTGTTGA
TATTCGTTGGCTTCCATGACTTGTGGTCTCATCACTCCAA
TCTCTACCGCTGTCTTCATATTGCCTTCTGCTCTGTGTGT
CTGTGCCTTCTCTTCTGTCTCTCCTTGTCTGCAAGTTTAG
GGGCCACCTGGGTAATCCAGCATGTTCTTATCTCAGGATC
CTTAACTTAGTCATATCTACAAACTTTTTTCCAAGTAAGA
TAACATCTACAGGTTCCAGGAATTTGGACCTTGACATACC
TTTTGGCATGGAGCACCTTTCAACTCACTAATAGAGTATA
TGGATCTTAGGTGAAGTTCTTTCCAGCAAGATTGATGCTT
AAATTCTTCCCCTCTGGCAGTCTCTTGACGCTTTTTTGCC
CCCTATTTTTCTTGAGTCAGAGTCTTGCTCTTTCTCCCAG
GCTGGAGTGCAGTGGCGTGATCTCAGCTCACTTGCAACCT
CCGCCTCCTGGGTTCAAGTGATTCTCCTGCTTCAGCCTCC
TGAATAGCTGAGATTACAGGCATCGCCACCACATCTAGCT
AATTTTTTTGTATTTTTCAGTAGAGATGGGATTTCACCAT
GTTTGTCAGGCTGGTCTTGTACTCCTGACCTCAAATGATC
TGCCTGCTTTGGCCTCCCAAAGTGCTGGGATTACAGGCGT
GAGTTACCACACACGGCCAAGTTCCTGACTCTTAAGGGGC
CTAGAGAAGTCACTGTCTTGTGCTGCTTTCCCTATACTTA
TACACAGCAAGCTCTGTGCCAACCCATGGACGGAAAGACA
GAAACCCTCACTCTGCAAACACTCCGTGGGAGCCCCCTGA
CTTTGTTCTAATAACTCCACACTCAAGCACAGTCATTGAT
AGTTGGATTGGAATTGGGAAAAAGTACAAAGACATGTAGT
CAGATTTATCAGCTATTCTACTTTGTAGAATCTCACCTCT
CCCCATCTAAAAAAGGTGATGTTAATATTATGAAGAATAA
ATTTAAAAATGTTAAATCTGTAAAAGGAGACATTTGTTTA
CAAAAATATTCTGGTATAATGTACATATTTGGATATAATG
AGTAACTAATTATTTGCTACTCTAATCTGCTTAACCAAAA
GATATACATGGACATTAATGGCAAATCTTTATATTATAAT
TCAAGTCAGAAGAAAAAAACCCAGGCCAATTAAAAACAAG
GGAGATTAGAGAGTGGGGTTTTTTGGACATATTTTTCATC
TTGAGAACATTTCCTGATTTCGGTTTACTTGACAAGCATC
CATTGGTCAAATGGCAGGCAAGTTTACATCATTGGATATT
ATTTAATTATCCTCAGAGAAGATACCTTCTCTCCCGTACC
TTCAAACTCAGTCTTGGAAAACAACATTTAGCACATTTAG
TTCATGGCCATGGAATGCCACTATAATATCATTTAATGGG
AAAGTAATCTGCTATAATGTCCCTCGTTAGTGACACACAG
TGAAAGGTTAGTCATTCTGATCTCACTTTCCACTGCTGTT
AAAAGATTTTATAGCCCATGCAGCAAATGGAGATGCTGGT
CAGAGAGCATTAACATTTGTTCTACTTTCTAATGCAGCAA
CGTGTCTTTCTTACTTTCCTGTCCCTCCTATTATCCTCTT
TGGAAAACAATTTATTTCATTCTTTGAAAGCTCTAATTAA
AAGGAAAAATGGTCAGGGCAATTTGAGCAAGCTCCATCGC
CAATGAGCGCTTGGGAGTTTGAGGCAAAAGCATAAGAATA
GAGTCTGCCATAATCACAAATTATAATCTACTGCTCAGAT
CATTAAACTACGTGGGCAGTAAATAAAAAAGGGCATTTTG
TTGTTGTTGTTCAGGAAATAATATTTACTAGCAACACATA
GTTTTTAGAGCTGTCCTGGCATGGCTGACTCCCGAAAAGG
TAAGAGTAACTCACAGTCCTTTCATCAAACACATTCATTG
GTGAAGACAGCTGCCCATGGTGAAAAAAACGGACAGTATC
AGGAGTTGAAAAAGATAAGCTTTAGTGAATGTTTTATAAA
GAACATCCATGCAGAAAATCTTTCTTTAAAAACATTTCAT
TCCAGCATTTTTCACAGCAGCCATGGTATACAATCAAGCT
AAGCATCCATCAAAGAATGACTGGGTGAAGAAAATGTGGT
ATATATGCACAGTGGAATACTATTCAGCCTGTAAAAGGAA
GGAAATCTTGTCATTTGTGATAACATGGATGAACAAGGAG
GACATTATATTAAGTGCAATAAGCCAGGCACAGAGCAGTA
AATGTTGCATAATCTCACTTGTATGTTGAATCTAAAGAAA
TCAAACTCATAGAAGCAGAAAATAGAATGGTGGCTACCGG
GGCCTGGGGGTGCGTGAGTGACGGGACTGGGGAGATATTG
GTCAAAGGATACCAAATTTCAGTTAGGCAATGGGAATGAG
CTCAAGAGATGTATTGTACAACACAGTGACTGTAGTTGAT
GACTTATATATTTGAAAATCACTAAGTGAGCAGATTTTCA
GTGTTCTCACCACAAAAATATGTAATTTAGTGCATATGTG
AATTAGATCAATACAGGCATTCCACAATGAATACATATTT
TAGAACGTCAAGTTGTACATAATTAATATATACAATCTTT
GTCTATTAAAAATAATTAATTTTAAAAAGCTCTGTTTAGC
CTTTATTTACATAGCAAAGTGACCTTGCCTTTAAAGATGC
TGTTGATAAACCAACTTTCAAAGCCTACAGGAATCCCTAG
CTCAAAGCAAGTATTAGTATTTGGGGGGTAAAATGATGAA
AGCATTTTGCTGAATGCCTTAGAATAAATGCCAAGTCTTG
TGGTACAACTGCACCCTTCAGTAGCATTGAGGTAGAGACC
AGCAGGACTTGTTTTCTGGTCAACGCTGCTGACCAAAACA
GGATTTAGTCTAAACAGGATAAAGTGAAGAAATGGGTGGG
AATGAATAGGCAGCCACAAAAGTGATCCCTAGCCACCGTC
ATTGCTCATTAATATTAGACATCCCCACCAGTACCCTGAC
CGTTTACAAATGCCATGGCAATGACCAGAAGTTACAACTC
CTTACCATGGCAATAACCTGGAAGTTACCATTCTTTTCCT
AGAAAGTTTGAAATAATCCACCCCTCAATTTGCATTAATA
TACCCCTTCATTTGCATGTAAATGAAAGTGGGTATAAGAG
GGTATAAACGGAGTTGCCGAGAGTCCATAGACAGCTGACT
GTAGGTGCACAGCCTATGGAGTTAGTGCTACTTCACAAGA
AACAGTGCTGTCAGAGGTGTTTGAATCAGAGTGACTCCAT
CTTGAATAGGGGCTGGGTAATAAGGCTGAGACCTACTGGG
CTGCATTCCCAGGAGGTTAAGGCATTCTTAGTCACAGGAT
GAGTTAGGATGTCAGCACAAGATACAGGTCACGAACACCT
TGCTGATAAAACAGCATGCAGTAAAGAAGCCGGCTGAATC
CCACCAAAACCAAGATGGTGACAAAAGTGACCTCTGATCA
TTCTCACTGCTCATATGCTAATTATAATATATTAGCATGC
TAAAGGACACTCCCACCAGTGCCATGACAGTTTACAGATG
CCATGGCAATGTCTGGAAGTTACCCTATGTGGTCTAAAAA
GGGAAGAATTCCTCAGTTCCAGGAATTGCCCACCCTTTCC
TAGAAAACTTATGAATAATCCACCCCCTGTTTAGCATACA
ATCAAGAAGTAACAATAAGTATAAGCAACTGAGCAGCCCG
TGCTGCTGCTCTGCCTATGGTAGCCATTCTTTATTCCTTT
ACTTTCTTAATAAACTTGCTTTCACTTTATGTACTTACCC
CAAATTCTTTATTGCATGAGACCCGAGAACCTACTCTTGG
GGTCTGGATTGGGACCCTTTTCCTGGTAACAGTACCATTC
AATGGAAGATTGCTGTCTAACACCCTCTGTTTGCCCTGGA
ATTCTTTCCTTTGGCAAAGCCAAGAACTCTCCTATACTAA
GCCCCAATTTTGGGGCTCGCCTGTCCTGCATCAGTATCAG
CCATTACCCTATAGCAAACGTTACTGCTGAAGAGCTAATT
CTATCTCATCCCATACATTTAGCTACTTAAGACCTGATTC
TTTTTTGTTTGTTTGTTTGCTTTTTTTGGAGACGGAGTCT
CACTTTGTCACTCAGGCTGGAGTGCAACAGCGTGATCTTG
GCTCACTGCAAACTCTGCCTTCCGGGTTCAAGTGGTTCTC
CCACCTCAACCTCCCGAGTAACTGGAATTACAGGCACCCG
CCATTATGCCCAGTCAATTTTTGTATTTTGAGTTGAGATG
GGGTTTCACCATGTTGGCCAGGCTGGTTTCAAACTCCTGA
CCTCGGGTGATCCACCCACCTTGGCCTCCCAAAGTGCTAG
GATTACAGGCACGAGCCACTGCACCCGACCTTAAGACCTG
ATTCTTTTACAAGTTTCTTATAACTCTTTAGAAAAGGCGG
CCTGGCACGGTGGCTCACCCCTGTAATCCTAGCACTTTGG
GAGGCCAAGGTGGGTGGATCACCTGAGGTCAGTAGTTCAC
GACCAGCCTGGCCAACATGGAGAAATCCTGTTTCTACTAA
AAAAACAAAAAGCTAGCTGGGCGTGGTGGCAGGCACCTTT
AATCCCAGCTACTCAGGAGGCTCAGGCAGAAGAATCGCTT
GAACCCAGGAGGCAGAGGTTGCAGTGACTCCATCCTGGGT
AACAAGAGCGAAACTCCATCTCGAAAAAAAAATAATTATT
CTATTTATAAAAATCTGGTAAATTTTGACAAGTGTGTTAG
AAGAAGTCTTTGATTATTCAGTCAACATAAATTCTATTAA
ATATTTTTCAATGCATTTATTAATTTAACATGCTCAATTT
TCTAATTGTCATGAATAAGCAAAGCTTATCCAACATAGTA
GATCTAATAAATTAAACATAACTATAGAAAACCTTAACTT
TTCTTAAATATTTTAGTATTATGCACAAAGTTAGCAAAGT
TTTTTATATATTTCAATCAACGTGACTAAAATAAATTACT
ATGATAAAGTTTAAATTGGGATCACAACACCAATCTGTCA
TATTAGTCAGCATGCCAATCTCTCTTAATCATCAGAAATA
CTTTACAAATTACAGGTTCACAGATTATTCCTAAATTTAA
TTAAACTCATACCGTGAAACTGATATATTCCTTCCCTGTT
CTCTCTAGGGTATTAAGATACACCCACTAAAGAAACAACA
TGGCTGGGTGCAGTGGCTCACGCCTGTAATCCCAGCATTT
TTTGCTGGGTGGGTGGATCACCAGAGGTCAGGAGTTCGAG
ACCAACCTGGTCGACATGGCAAAACCCCATCTCTACTAAA
CATACAAAAATTAGCTGGACATATTGGTGCACATCTGTAA
TCCCAGCTACTCGGGAGGCTGAGGCAGGAGAATCATTTGG
ACCTGGGAGGCGGAGGTTGCAGTGAGCCGAGATCGTGCCA
CTGTACTCCAGCCTGGGAGACAGAGAGAGACACTGTCTCA
AACAAACAAACAAATAAATAAGTAATAAAAAAATAATAAT
TAAAAAAATAAGAAACACCATGACAGTGAGTTGGGGTTAC
CACCTTAATGGGTGGAGGCTCATACGGGTCAGAAAATTTA
AGTCAGAATGTGAAATCTGGTAGTCCCCAAAACATTCAAC
ACTGTTAAACCTTTTTGAATGTTCATTTTCTCCAAGCAGT
GGGGGTCTCACAGCCCTCTACTGCTCAGAGAAAAGCATGT
TCTTGGGTTCAAGATACATCCAAGATACATAATTCTTCTT
TCTGACTTTAGGGAGCCTCCTCCTTGCCCCCTTCCTGTCT
TCCACCATCCTTTAGCAACCAAGGTTGCTTTATAACTTGA
TGGAATTATTCAAATGATTTATCTCTTACTCGATTTTATT
TTGAGTTTTTTTTTTTTTGTATTCTTTTTGTCTGACTTAT
TTAAAATTCTTATTTGCATTTCAGTGGTACTCTGTTGGAT
TCTGTATCTCAGTTGGTTTTGTATCTCATGTTAAGATAAG
GGTAATAAAGACTGCAGTCTGCTGTGCACAGTGTATGGCT
CAAAAACCTACATCCGACCTTTCAATTGTCCCCAGTTCCT
TGTCTGCCATGCTATCATAGTTTCCGAATGCACGTTTCTT
CTCAGTTGTTGTTGTTTTTTTTCTCCAAGGAAGCTCTAAT
TCTATACTTCATTACTTTTCAGAGCAATTTTAGAAACCAA
CTTCTGCTACTAAGCATCTTATTGGGGTCTCAGCCTCAAA
GTATGTCTCTCAGTGAATACAAGAGAAATTTTGATCAATA
CTCTTTCCTCCAGTTTATTTCAAACAAATGGCAAGAAGGA
TTAAATAATATATGTCAAAATGTTTAGTCTGGGCTGTGAG
ATCACAAGTGATTTTCATTTTCTTTTATATTCTTCTACAG
TAAATATGTATGACTTTTATAATAAGAAATGAAAAAATAC
AGTATGAATTTGAGCCTCAGGTTGTACTTATTCGGGGATT
CGAATATGTCTGGGCCTGTTTCAGAAAACTGATGGACAAA
ATATCAAACCATGACCTTTACAGTAAAATGATATTCTCAA
GAGCAATGTAGTAGATGTTATCTCAGATTTTGGGGAGCTC
CAGGCATATGGTTTGTTTAAGGGAAAAAGAGCTGCTTCCC
TAAATGCAGTGGCATCCTCTGCCCCACGGTCTCTCAGAGC
CCACAGAGACTATACACGGCTTGAGACCTGAAGGACTGGG
GGTAGCATTGGCGCTTGGTGGGCATGCAGGCTGCAAGGAG
GATCTGTGTTGCCTGGTGGAACCACGGAAGGAGAGTGAGG
AAACACCAGGCGACAGAAGACAGACCATCGGTAGTATTTG
GAGGGGACCATGGGGCCTGTCAGTGTTGTAGAAATAGCAC
TTTTTCAGATCTTATGTGACACTTCTTGGAGACTCTCAGA
AAAACATGAAGGACATTACAGTGCAGAGCACTGGAGGTCT
TGATTCTAAAGATGAGCCCAAGAATTGGCACTGTTAGTTG
GATTAATCACTGATGATGCTATCATCCGATCTTTATCCAC
AATGTGAAAGTTTAGGGGAAATTAGGCTTAAATTTTTTAG
AAAACCTCTGGGTCTTCTATATTCTCAGTACTGAGATATA
CATAGTGATACAAAGCTGAGTTAGCCCAGTTCTTGACTCA
AAAAATCCACATCAGCAAGATGTCTGAGACGTGTAGATCT
GTGCAGTACATTGGATGACACAATTATGTTTGAGAAGTGC
CAAGCCTGGTCTCCATCAGTTGCTTAATACAAATTAATGG
GCAGTGAACAGACTGTACAAGAAATAAATGTCAGATGAGT
TTTAGAAATAATAAATGCTACAATGTTCTACAAGACAGAG
GAAACAGACTGACCTATTTTAAAGCTGTAACCATACTGAA
ATAACTATGAAATGTCCTTTTGTAAGTGATATCTGTATAT
TTCATGCAGTAGAGAAAGGCCTCAGCTACTAAATGATGTA
GAAAGTGTGCTCATAAATATCACATGAAGTAGAAGTGATG
GTAACAAATTCTCAGTGGTGCAGATAAGTTCAATGGTAAA
GAAAGGAGAGGAATAAATATTGCATGGCAATTGTGAACCC
AAACCTTTTGAGGATAGACAACCTTGGCATAGTGGTCCTT
TGACGTGAGAAGTGAGGATGTAAATAATGCCAACAGGCAG
AGGGTACGTTGGGAAAAGTCTCCAGTCTGTCTCTCCAACT
CAGCAGGCTCTTTTCACCTTTGCCAAGAACAATATGTTCT
TACACTGATCCTGCCACACGAATTACCTGAGAGCAGCCTA
ATGCTTTCCTAAGCACTAGCATCTCCGTCAGCAGCCTTCA
AGGAATGGTTCCTAAAGAGATGCCAACTTGAGTTGTGAGT
TTCTTTTGTGTGGGTTTCTGAAGCCCTGGCAGGTAATTTA
ATCAAATTCCACTCCCCACCTGTCCCATTTTCCTCTCACC
CTTGCCCTACCTGCCAAGAAAGAAAGATAAATGGAAACCA
GAACTAACTGAAAACTATTTGGAGTATTACATTCCCATCA
CAGATTGTTTCAGCCTAAGCTCCTGGGATTTGGGTTGTTT
TGGGTCAATGCCAGTCCAGGGTTTCTCTGAGGAGGCTACG
GACTCCAGCTGTCAAGACCCTGAAATACATACAATGCAAC
TTCTGTCCCCTGACCCAGGGAAAGGAATCAGGTGAGATTG
TGCCTGCCTCATAGACACAATGCTTAGACTGCCTTCAACT
CCTTATCTGCCACTGAAAAACAACACAGAGTGCTAAAGAC
CACATCTAGTAGATTGCTTTTAGGAAGAATGAGCACTGAC
CGATAGAAACAAGCAAATGGGAGGAAATGAAAGGAGCGTA
CTCTTTATAAAGTTCTCCTTGAATCCTTCATTTAAACATT
TAACGTATATTTATTGAGTACTTCCTGTATGCCAGAGCTG
TGATAGATAATGAGGCAATAATGATGAAAATTCTTGACAT
CTGACTGCATGGAGTTCAACATATAAAATTCCAATAAAAC
GTAAAGTTATTACAGGGCAATGTTTTGCACCAGAAGGCAG
GAGAACTCACAGAAGGCAGTGACTGACTTTTCCTATGAAA
GTTAGGGCAAGCTTCATTTACAGTAATATTTGACCTGAAA
CTTGAAGGATAAATAAGCATTAATGTGTCAGATGAGAAGT
GAAGATCCACGAGGAAAAGAGAGTATCTGAAGAGATCCAG
AATCATTAAGCAGCATGCAGTTCTAATTCAGGGATTAAAA
CAAAAATCAACTGTATGGGCCTTAAGGATAGATTTTGTGC
TACCGATTTGTAAGAGATGAGCCTGGAAAATTAGACACCA
GATCACACCATTCTATACTCTGTAGATAATAGAGGAATAA
ATATTGAGGATGGAAGGAGCATTAATGATTACTAAGGAGG
AGAGAGGCATGATCATATTTGCATTTTATGATGATCACTT
AATAGTTATATATGATGTGATGAATAAAAAAAGGCTGGGA
CACCCTTAGGAGCCTCTTGCAACAGCCAATCAGAAGGTGA
GCATTGTTTGAAGTTGGACATCCTTAGGTAGGAGAGTAAG
GGGCCTGTGAGTGTGGTAAGGGGACTTGACATGGCGAAAG
AGAAAAAGGCCACAGGTGTGGGCTCCTGGTCTCTTATTGT
TTGTAAAATTTTACGAAATTCACTTAAACCCCTGAATGCC
GGTTTAACCCTCTGTTGAATGGGAATAGCACAAGCTCCAC
CTTCCTCACAGGATCGTTTGAGGATAAAACTGAGACAACG
GATGCAAAACTGCTTAGTACTTTATAAAATGCTGAGTAAG
GGTTGGGGATGATTAATACTATCATAGGCAATAATAGATA
TAATATTACTTCAAGTTTCCAACCGAAAAATGCTTGACTT
TCTCTCCAAAATGTGGGTCAACACATCTGCGTTTGGGATT
TTTTGCTGTTGTTGTTTCTGAGACGAAGTCTTGCTCTGTT
GCCCAGGCTGGAGTACATGGCATGATCTCAGCTCACTGCA
CTCTCCGCCTCCCAGGTTCAAGCAACTGTCCTGCCTCAGC
CTCCTGAGTAGGTGGATTACAGGCGTGCACCACCATGCCT
GGCTAATTTTTGTACTTTTAGTAGAGATGGGGTTTCACCA
TGTTGGCCAGTCTGGTCTCGAACTCCTGACCTCAAGAAAT
CTGCCCACCTCAACCTTTCAAAGTGCTGGGATTGCAGGTG
TGAGCTACTATGCCTGGCCGACACACGTGTTTGCATCCTC
CCTTAATATGCCAGGACTTTGGAAGCCACCACTAATTTAT
TTTTCCATCATTGTGGAGTCATTAGTTTTATACAGTCATG
GAAGCTTTGGCTGTGCAAATTTCCCTTGCTTTGACAATCC
CCAAAAGACCATACACCATGGATGGTAATGCTAGTGATAC
TGGGAATGGAGATACTGCTCTTTCCCACAAGGCAGATGTT
TTCCACATGTATACAAAACCAGGTCTTCAGGCATGAATAC
ACATGGGGTGCACCTCAAGGTCCCCCATTCCTGATGACCC
TGTATAGGAAGAAAGTGGAATCAAGGAGACAACTGGGCAC
TTAGACAAGAGGACAGAGAGAAAAAGGAAATATTTTTCTT
TTCCTAGGAAGTGGAGAACACAGATTTCTCAGGTGATCTG
CAGTAGAAAGTGTTACGAGGCAAAAGGTGAAGTTAGTGAA
ACATCTTTTCAATACTTGTATTTCTGTCTGCAACTTTTCC
TCTTCCTGTCCTAAATGAGTGCATTCATACGGAGCTACTT
TGTCTGTAAGTCTAACAGAAGCAAGCGTTATAGAGTGGCT
GGGCTGGAAGAAACCATTCAGTCAATGGCAATGCCCTTAT
AAAGTTATAGACACTGAGGCCCAGAGAGGAAAAGTAAGTT
GATATTACATATTCATCCATTCAGTCTGTAGGACTAGTAG
TTGTTGGTTGTGTCTTTAAGTGGGGAAGAGATCAAGAGCT
TGTCAGAATTCAGCATAATCAAACCTATAGTCAGTCATCT
ACAATGGTTGCAGCCATCTCCCTTGTTTCTCAGGGGGATC
TTTGTACAGAGGGCATATCAGGAAAGCGTATTCCCTATGG
TTGGGTTGGGATCCATTACATGAATGTCCCCAATTCTTCA
TTCCTCCCTGTACACATTCGACATGCAACTTTGCAGTGTC
TTCCAATTTTTTTCTAATTGAGTTGAAATTCACCTAACAT
AAAATTAATAATCTTAAGGGGTACAACTTAGTGGTAATTA
GTACATTCACAATGTTGTGTGGTCACTGTCTCCATTTTTT
TCAAAGCATTTTCATCACACCTCCCAGAAGTTCCATACAC
ATTAAGTAGTTCTTGGCAATCACTCATTTGCTTTTCGTTT
CTATCGATTTACCTATCTGGATATTTTATATAAATAGAAT
CACACAATATAGACTATTACGTCTGGTTGCTTTAACTTAC
ATAATTTTTTCACGGTTCATACACATTGCAGTATGTATCA
GTATTTCGTTCCTTTTCATGACTGAATAATATTCCATTGT
ACGTCTGTTCATTGGTGGACATTTGAGTTGTTTCCATCTT
TTATCTGTTGTGAATAGGGCTGCTATGAACATTTACGTAC
AAATGTTTATTTGAATGCTTGTTCAATTATTCGGGGTATA
TATTCAATAATAGAATTTCTGGTCATATAGTAAACACATT
TTTAACTTTTTGAGGGACTTCCAAACTGTTTTTTGCAATA
ACTATAATAATTTTTATATTTCTGTCAGCAATACACAAGA
GTTTGATTTCTTCATGTTCTTGCCAAAATTTATTTTGACC
CTTCTAAAATAGCCATCCCATGGGTATGTGGTAGTGTCTT
ACAGTATTTTGATTTGCAGTTACCTCATGACTAACAATGT
TGGACACCTTTTCATTTACTGTTGGCCATTAGCATATCTT
CTTTGGAAAAATGGCTATTCAAGTCTTTTACCCATTTTTA
ATTGGCTTGTTTGTCTTTTAGGTGTTGCGTTGTAGGAGGT
TTTTAAATATATATTTGGAATACCAGACCGTTGTCTGATA
CAAGATTTATAAATGCTTTCTCCTATTCTTTTGTTTGCAT
TTTCATGTTCGTGATAATGTCTTTTGATACACAGCATTTT
TAATTTTGATAAAGTACAATTTATTTATTTTTTCTTTTGT
TTTCATACTTTTAGTGTCATAGCAAAGATGCATTGCTAAA
TATAAGCTCATAAAGATTTATCTCTATGTTTTGTTCTAAG
AGTTTTACAGGTTAGCTCTTACATTTAAATCTTTGATCCA
TTTTAAATTAATTTTTTGTGTGTGGTGTGAAGTAGGGGTT
CAAATTCCTTATTTCTCTCATATAGACATCATGTTGTCTC
TGCAACATTTGTTGAAGATACTATTCTGTCTCCATTGAAC
GGTCTTGGGACCCTTGTCAAAACTCAGTTGGACATAGATG
TACAGGTTTATTTCTGGACTTTCTATTCCATTGGTCTATG
TGTTTATCCTTATGCCAGCACCCCACTGTTTTGTCCACAC
CCTTCTACTTCTGTGGGTGACTGGTCCTGCCCCTTGACCC
TGAGCTGTACCATATGGTTTGTTTCGGTCAATGGGATGTG
GGCATATTGGCACAAGCAGAGTTCTGAAATGGGTTGTACA
CTGGGACTTGTTCTCTCCTGCATGTGCCATCACCGTGAGA
ACATACCCAAGCTAGCTTGATGGAAGAAGAGACACAGGAA
GCAAAGCCAAGTCATCTACTAGCCCTAGTAGTAGTAGCCA
GACTGGATCAGATCACTCATTAGACAACCCTCAGACATAA
GAGCAAACCAGCCATAATCAGCAAAATGCTTAGCTCACCT
CTTGTTAGTCCTCGGCCTATAGGACCCTGTGGTTGACATT
ATACAGCAAAGGCTGACTAGTATTCTGGATGAAGTTTATC
TCTCAAACTCAGAATAATCTCTAGCTTTAGTGGACTGAGC
AGTTTCAGGCCTTCCTGTGCAAGGAAACTTCCTTGATTTC
TCCTTGACTTGGAAAGCAGCATAGGAGAAGAGTTGAAGTC
ATACCTTTGCCATCAACCCTTGCCTTGTCACCAGAGAAGT
GTGCTCAAGGATTCTAATTCTGCCATATAGAAGCTATATG
GTTTTGTGAAAGTGTTTCCTTTCTCTAACACTCAGTTTCC
CTTTCCATCAAATGTGGACCAAATACTTGTTTTATGGAAT
TATTGTGAGTGTTAAATAGAATACATGTATGTAAGGCATT
TCACATAAACCCTGATAAATGATAGTTATTTTTCCTATTT
ATATTGTTGTTGTCGTTGTTGTTGTTATTGTCACTCTTAC
AGAGAGAATACATCTCAGGGGAAGATGCCCTAGGTCCATT
TTACAAAAATAGCCTAATAGAATTTCCAAAGACTAAGACT
TCAGTATAGAAATGTCATAAAAGAGCAACCAAGCAGTGCC
AAGCATTGGGGGGAAAGGATAACAAAAAAATATATAGTTT
CAGTAACCAAGTAAAAAGACACAACCAGTCTGAGGATTGC
CCCTTTAGGGTCCTTCTTCGTCAAAGTGAAAACCACATTC
TCTGGGATTATGGTCCCACAGGACCATTAGCTTTGACCAC
CATACCTCCTGCTCCTCCTCAAGGGTGCAATGACATAGAA
AGGGGGAAATGTACAACAAAAGATAATTTAACAGATAAAT
CTCTGGAGAAATTTTCATTCAAAAACTGAAGAATTAGAGA
CAAAAATATTTTTTTCAAACACTACTTCATGTTATTTATA
TTAAAGCTCAGAGCACAGTTTTTGGACCCCCGAGTAAGGC
TGACCCCTAAAGGGAAGTACAATGACTGACACCAGAAAGG
CTTCCAATAAATGGTTATTGACTTGATTTTCTGCCTAGTT
TGAGGAAAGGAGGATACAGACAAAGAGCAGTCCCCGGACT
GGTGGGAATGCAAAATAGCAAGACCACTTTGGAAAACAGT
TTGAAAGTTTCATATATATATATATTTAGACAGAGTCTCA
CTCTGTTGCCCAGGCTGGAGTGCACTGGCACAATCTCGAC
TCACTGCAACCTCCACCTCCCGGGTTTAACTGATTCTCCT
GCCTCAGCCTCCTGAGTACCTGGAACTACAGATGCGTGCT
ACCAGGCCCAGCTAATTTTTGTATTTTTTGGTATAAATGG
GGTTTCACCATGTTGGCCAGGATGGTCTCGATCTCTTGAC
CTCGTGATCCACCCGCCTTGGTCTCCCAAAATGCTGGGAT
TAGAGGCATGAGTCACTGTGCCCAGCCGAAAATTTCTTAA
ACCTTCAAGATACATTCACCATATGATCCAGTCCTTGTAC
TCTTAGGTATTTACTTAAGAGAAATAAAAACTTTTTTTCA
CACAAAAGACTGTATGTGAAAGTTTATAGTGGCTTTATTT
GTAATTTCCCAGACTAGAAACAACCCAAATGTCCATCAAC
TGATGAGTGGATACATAAGCTGTGGTACCTCTATGCAATG
GAATATACTACTCCACAATAAAAAAGAATGAAGTACTGAT
ACATGCAGTAACATCAAGGAATTTCAAATTTGTTCTGATA
AGTGGAAAAATCCAGATTGAAAACACTGAATACTGTATGA
CTCCATTCGGATGATATCCTGGAAAAGGTGAAGCCATTTG
AGTAGTAATGAGATCAGTAGTTGCCAGGGCCTGCGAGTAG
CAAATACATTAATGACATTTTACACTACATGAAAAGGAAG
TGCTGGATCAGAGGAAATGGTGAGGCCATGTGATTCTCCT
ATGTTCACATCATATGGAGATAATTCTTGTCACTAAAGTT
ACCACACTTTAAGAAGATCTTTGGTGAACCCAAAGAGTCT
GAAAAGGCAATACAGCAGTCTGAAGATAATAACCTCTTAT
TAGTGGTAAAATGTACTAACTTTGTTTAAATTATAAAAGA
ATTTTTTTGAGTCACGTCTCTGTCTGTTGCCTAAGCTGGA
ATTCAGTGGTGTGATCACAGCTCACTCTAACCTTGAATTC
CTGTCTCAAGCCATTCTCCCACCTCAGCCTCTTGAGTAGC
TGTGACCACAGGTGTGCACCACCACGCCCAGCTATTTTTT
TTTATTTTTTGTAGAGACAGGCCCTGGCTATATTGCCTAG
GCTGGTCTTGAATTCCTGGGTTCAAGCAATCCTACCATGT
TGCCCTCCCAAAATGCTGGGATTAGAGGTGAGAGCCACCA
CGCCCATTCAGAAAAGAAAAATTGAAGTCAAGAAAACATA
AACTCTCAGGTCACTGAGGGAGCCCCACAAAGAAGAGGGC
ACAGTAACCAGTGGTCGGACATTGCAACAATCATACTACT
TGCCTGGGAGGTAATGAGGAAGCTGGCAGGCCATCTGAAG
GACCTGTTATAGAACGGCTTGCTCAGTGAGGCAGAGAGAG
TATTAACTGACCCCTAAGATCCCTTTTTTTTTTGAGAAAG
GATCTCACTTTGTTGCCCTGGCTACAGTACAGTGGTGCAA
TCTCAGCTCACTGCAACCTCTACTTCCCAGGCTCAAGCAA
TCCTCTCACCTCAGCTTCCTGAAGAGCTGGGACCACAGGT
GCACACCACCACACCTGGCTAATTTTTGTATTTTTCGTAG
AGGCAGGGTTTCCCTGTATTGCCGAGGCTGGTCTCCAACT
CCTGAGCTCAAGCGATCCTCCACCTAGGCCTCCCAAAGTG
CTGGGATTACAGGGGTGAGCCACTGTGCCCAGCTAAGATC
TATTTCAAATATTATTATTCTATAATTTTGTTTCTTTTCT
CAAACAGATTCAAAATTCCAGAGACTATAAAGGTTCTCTT
TTAACAATTAAGTGATGTCATATATTAAGAAGAAATTAAT
ATCTAAAATAAGAATGTAAGGCAAATTGTCCTTGAAAATT
CTATAGGAAGGAGCCATGATGAAGACCAGCATGAGATCTT
GCTGAGCCCAACATGGCCAGTTTCCTCCTCCATAAATGGA
ACAGATTGTTCTTTCTTCAGTAGAACTCTATTTGCAACAA
AAGCTATGATATATATAATTTTGTACCTTTAAACATGATG
TTCCCACTCATGCTCACATGGGAGGGATTCACAGAGCCAC
ATTTCTCTCCTCACACTCTCTCCAGAATATACTTTTTGGG
TGAGATGTGTGCGGAATCACTCCTACTACCAAAAGAGTAG
TTTCTTCTCTCTCTCTCTCTTTTTTTTTTTTTTGATGTGC
ATACATAATTGGGTTTGCAAAAGTTAAAGTCAACAACGTG
GCAACTCCACAGTAAAGAGGGAAGTTTGAAAAAACTCCTC
AGAGGATGATTACTAATTGACAATTCACAGGGCAATAATA
AAAAGGAGGGCATTTCTTCCAGTATCCATCATCTGGATGT
GAGCTCTGAGATATATTAGGTGGTTAACATTAGTAAGTGC
AGTTCTAAGTATATCAAACCTTCTTTCCACCTGCCTTTTC
TTTTCCTTCATGGTTCTTTTCTCTGTCTTCATTCTCCCTT
CTTCATTTCCTTCATTCTGCCTTCATTTCCTTCATTCTGC
CTTCATTTCCACTGATTCCCCTTCTTTCCTCTTCCTGAAA
CTTTTCCCCCATCTCTTTTCTTTTACTGCTCTTACGTAAA
ATATAAATCCATATTTATTATTATTTGCATCATTCTGACT
CCGGTTTTTAAAATCATAAAGCCTTGTTTGAAGAACGGCA
TTTGTTGAAAATTCCAAGTTATTCCATAAAGACAATAATT
ACTTTCTTCAGGGTAAGTGATAAAAAGCATTGACACAACT
TCATTGAGCCAATTTTTCTCTTGACACAATTCAATTACCT
AATGCAACAAAGCAGGTATCTTTCATGCCTGGTCACTTTA
ATGGAGCTTTGACACCGGGGATTTAATTAAGGTAGCAGAT
CCAAAAACAAACTTAGAAGTCAGACAATTTCTTTCTGGAG
CATAAAGCATAAAAAATTCATCACTTAAGAGTGACATTAT
TAAGTGAAGCTTATTACTTTATTTCTAAATGAACCAAACC
ATATGACTGATGCAGCAATTTTAGTTATTTTAACTAGTTA
TGTTATTATTATTATTATTCATGCTATTAAAACTTACCAG
GAAGAATATTTAAGGGTTAAAATAAACAAATCAAAAATAC
AATTATTTACTCACATACAGAAAGTAGACTTTAAAACCTG
GAAACAATCTTACACACCATTTACTTGGAGATTTTCATTA
CATACACATATATGCACACACACTCACACACACACATATG
CACACACACAAATGTACATTATATGCATATATATAATGTA
AATTTTCTAACTACGTACATACATGGGAAATAAACTGGTT
TGCTCAGAATCACACAACTAGTCAGAGACACTAATGATAC
TAGAACTCAAGTTTTCTACCTAAAAATCTATTTTATGATT
ATCATAAGTCAGTCTTGAGGTTATCTTTAAGGATATCTTT
AAGGAAGAGGGGGTTTTTGATGAGCAAGGGAACATGTGAG
AGCTCCTAGGGCCTGGCATTGTTCTGTTTCTTGATCTTGG
TGGTGTACTGAATACATGGGTTTCACTTTATGATAATATC
TTAGTCCTTTTGGGCTGATACAACAAAATGCCATACACTA
AATGGCTTCTAAACAACATACATTTATTTCTGAGTTCTGA
AGGCTGGGAAGTCCAAGATCAAGGAGCTGTCAAATTTGAC
GTCTGGTGATGGCTCACTTCTGGTGCACAGCAACTGTCTT
CTGAATGTAATCTTTCATGCAGAGGCAAGAGGGAACTCTC
TGGAGCCTCTTTTATAAGGGCATTAATCCCACTCACGAAG
GCTCTGCCTTCATGACCTAATCACCTCCCAAAGACGCCAC
ATCTAAATGTCCTCTCATTGGGGATTAAGTTTCAACATGT
GAATTTAGGAGTGAAGATGAGACATAAACCTTCAGACCAT
ATCAGATAATTCATTAAACTATACATTTGTGTTTTATGTA
CTTTTGCATATGTTATATACTTAACAATCTTAAAAAGTTA
TATATAGGTAGCTACATAGATATCAATATAAATGTGTAAT
ATATAGTATTAATATATTATATACTTATATGAGCAAAAGA
TATACATAAATATGGACATTATGTATAAAACATACATACA
TAGTGTTCATTCTTTGACAACACAGTCTAGTCCTTCTATT
TTGTTTCCTAATACATGATTGATAAGCAATATCCGTGATA
AAGATAGACACTGAGATGAACTGTGGATTGATCAGTTCTT
ATGAGATCAGTTTTCAAGATTCAGACCACAGATCCCTAAT
TTCTCAGGGAAGCAGGTTTATGGGATTTTTTGTGGTGAAG
TGAGTGTATACACAAGGTTTTCTGTGCCAGAGCCTGTTGG
CTGGTTTCCAGGGTTGGTTTTCCTCCCTTTCCCACAGCAA
TAGAATTTCTAGAGAAGCAAACAGCTATCCAGAATAGAAT
ATATTTCCTGGCTTACCTTGAGGCCAGATATGTTTATGTG
GCCAAATTCTGGCCATGGAATGAAACTCGAAGGGTCCAAC
AGAAATTTCTGAGAGCCTTCTTTAGGAGCTAAGTACATAG
TTTTGTCTTTTTTCTCCATCCATCTGTTGCCTGGAGTACA
CATGGTGTTTTGGATTATGATGATGAAGCCACACTCAAGG
AGTGGCAGAGCGGTGAATGGAAAGGTGCTGGGGTAGCTGA
CAACTTCATGAAACGGAGCTTCCATGCCACGCTTGGGCTT
TTGTGTGAAGGAGAACAAAATTTCTGTCTTGTTTAAAACA
CTGTTGTGTTGAGTTTAGATGTTACAGTCATCTCTAATCC
TAAATAATTCATGTGTCCTTCCATTTGGGGTTGGGGGAGG
TTTATAACGTTGATATGTATTTGAAAGGTTTCGGTACATG
CTTACATTTGTATAGACTAAAAGATCCCACTTATAATTTT
ATGGAGTAAAAAGTTATTAGCAGAGGCACTATTAATTAGA
AAAGCATAAAACCAACGCTATTACGTAGTTTTACATAATA
GCACTGTAAAGGGATTAAATGGATGAATTTTATTCCCCTT
CAAGAAAGATACTTAAGACAGGTTTCTTAGATAGTGCAAA
TTATTAGAGGTTTGGCCATCTGTACCAAGGAAGCTAAGAT
GTGCAATAACCCATTCTTCCACAGTGGGTTTAGAATCAAA
AGTCAAATGTCTAAGGCACGGCCCCTTGCTTCAGAATATG
GTCTCTGCATCCAGGCAGATTTGGATTTAAATACTGTCTC
CATCACTGCATAACTTTTAACAAATCATTTAATTTTTCTA
AGTTGTAATTTCCCTCTCTATAAAATAGAAATAATACTGA
CAACCCTTATTTTATGAGTTTTTATGAGAATTAAATCAGC
TAAAGGATGGAATTTGGCACAATGGCGTGTCCTCAGATGA
TTAGCTCTCTGGTCTCCATCAGCAGGTCTCTAGGGACATC
CTTGTTCCTGGCCTTCCCCTCTGGTGGCTCTCGCTGGTGT
CTCTGTGTCACTTGGCTAGGAGCAGTAGTCATTCTGATAC
CCAGGCACGTGCTGGGGGAAAGAACCATTTTTTCTTAGCC
TATATGCCATAAAGCTGTCTTAGGTACACCATGCAGTCAT
TCATCTCTGGGATCCAGATGCCTCCTTATAGCTCTACCCC
TCTGTTCTTGCATCCCACAGATCTATTTGATATTTTACTG
CCTCCCTCAAGCTTGGACAACTTTCAGTGGGCAACTTTCC
AATTGCCCTTGTAACTGGGGGCTCCTAGTATCCTTCCTTC
ATGCCTTACCCTTACAAACCAAAGCATCATTTTCCAATCT
AAAAGAAAAAAAAAAGAGAGAAGAAAAAAAATAGAGAAGA
CTATGAGGTTTTCTGCTAAATATGTCATGTTCATCAAAAA
TATTTTCTATTTCTTTCAGAACATATGTTTTGAAACCCTA
ACACTGTGAGAAGACTCCTGTTTATTGACTTGCTTCTCTC
ATATTCCTTCTTTGAGAATAAGCACATAATGATATATTTG
CTTGAAAGTGGGAAGGAACAAAAGAGGGAAGTACTAGGGC
AGATATCTCTAAACTTTTAAAAATGTTGCTCTGCTAAAGT
TACAAATACGGTCAGTATAGCGGAAAAGTGAAATAATTTA
TCCAAAGTAATTAGTGGAACTGGAGTCATAACTATGTATT
CTGTTTGTAAATGTGTGCTAAGGGCCACTGATCCCTGCCC
AATGCAGTAAAAAAATCTGAAAATAATTTTTGAATACCCA
AAGACTTAATTACCAGTAGCCTACAGTTGACTGGAAGCCT
TATTGATAACACAGTCAATTAACTCACTAATTTCAAGAAT
TGAGAGGATTTCAAGTTGTGGTGACATCCTTGGAAGACTG
ATCTATTTCTGGCTAATGACTCCTCTAAGAATAAAGCCAA
TTGGGATCCCAAACAAACTAAAGAGTTTCACCAGGGCACC
CCATCTTAGCCGGTTTGCAACTCTAATTTTTGTCTCCCAA
GTCCCATAAGGCTGTTAAAAAGACGGCTCACCAATTCAGC
CTCTCAGCTGCCTCTTTGGGAATCCACAACACACTCAGGT
AAAAAGTGATTCCAAATGTCAAGCTCATCCTACTTTACTC
CTGGCTCAATGATTCTTTATTCTCGTGTCATCGCTCTATC
AACTTCCAGTAGCGTTTTCTCTCATTTTGTCCAGATTTTC
TAGTTGTTCACAAAAGGTTGGTTCCAACATAACTGCTAGT
AAAAGTCTACAACTGTTTCTCAATCTCACAGGCATATCTA
CTTTTTTTTTTTTTATTTTCCAGCTTCTTCCTAAATACTT
AGTATTTGTATTTTCACATCCCTTCAGTTTATATTCTGTG
ATATATCACTTCAACCACTCAATCAATATCTTAAGGTTTT
TATTACTCTTATATCTTAAACTAAATATGACACCAAACTT
GATGTCTTTTCACTAACCAGGACTCCTTTCTGATTTCTAG
TCATTACCACGGATTGTTATAAACCTTGGTCACATTCTTT
GCTTCTCCTACTCTCATCTATATCATTCAATCAATCACAA
AGTTCTTTCATTTCTATTTCACAAAGAGTAGAAAGGTAAC
GTTTTAAGATATTAATCAAGTATTTTCCATGCTTGTTTCC
CTCACTATCCAGGACACAAGATTGGTTTTCAATATCCTCT
GTCTTCAACAGGAGGGCTAATCAGAGTTGAGAATAGAAAA
TCAGGTGCTTGCCTTTGAAATACCTTTTTGACACTCATAA
AGTACTGTAAAGTCTGAGATAGTCTTTAAAGTGATTGATC
TTTATTCCAAAATCCAGGCTTTTCTAGAGGGAAACTTTGA
GTGCTAACCAATAAGGCCCTGAATGGAGTACCCATTGCAT
GAAGTATATACAGTTGACCCTTGAACAATGTGGGTGTGAG
CTGTGTGGATCCACTTACGTGCAGATTTTCTTCTGCTTCT
GCCACCCCTTAGACAGCAAGACCAACGCCTCCTCTTCCTC
CTCCTTCTCAGTCTTCTGAATGTGTAGATCATAAGGATGA
AAATCTTTATGATAATCCACTTTTTTTTTTTTTTTTTTGA
GACAGAGTCTCACCCTGTCACTCAGGTTGGAGTACAATGG
CACTATCTCAGCTCACTGCAACCTCTGCCTCCCAGGTTCA
AGCGATTCTCCTGCCTCAGCCTCCTGAGTAGCTGGGACTA
CAGGCACATGCCACCATGCCCAGCTAATTTTTTGTATTTT
TAGTAGAGATGGGGTTTCACCATGTTAGCCAGGATGGTCT
CGATCTCCTAACCTTGTGATCTGCCTGCCTTGGCCTCCCA
AAGTGCTGGGATTACAGGCATGAGCCACCGTGCCTGGCCA
ATCTACTTCCACTTAATGAATAGTAAACATATTTCCTTTC
CTTTTTAATTTTCTTAATAACATTTTTTCTCTATCTTACT
TTATTGTAGGAATACAGTGTATAAAAATATACAAAATGTA
CATTGATTATGTTATCAATAAGGCTTCCATTTGACCACAG
GCGTAATTAAGTATTTGGGAATTCAAAACTTATATTCAGA
TTTTCAACTGCATGGGACTGGGATCAGTGCCCCTATTCCA
TTTGCTGTTCAAGAGTCAACTGTACTATACAAATAGAGAA
GGAAAAAAACCACAATGACATGTCTAGTGTTTCCAATCAA
AGAGATGAAGTTTAACTAGCTCATGTGAATAGAAATGTGA
AGAACATGACTGTATTGTAAATTCCCATGGGTCTCTATGC
CATATATGCTGTTTCTTTATGCTCTCAGTTCTGAGGGCTA
TGGACAATGGGTCAGCTGAATTCACAAAATAGAAACATGC
TTCAGTTTCAATGGTGCAGCCTAAGGAGGTAGCAAATTGA
AAGAGAAGTGTCATTAGGGCTAAAAAAAATCATGGAATAT
AAAATAGTACAGTCACTGTAGAAAGCAGTATGGAGGTTCA
GAACAATTTAAACACGAAAGGCAGGTAGTGGTGGCTCACA
TCTGTAATCCCAGCACTCTGGGAAGGCAAGGCGGGTGGAT
CATTTGAGGTCAGGGGTTCAAGATTAGCCTGGTCAACATG
GTGAAACCCCATGTCTACTAAAAATACAAACATGAGCCAG
TTTTGGTGGTGGGCACCTGTAGTCCCAGCAACTCAGGAGG
CTGAGGCAGAAGAATGACTTGAACCTGGGAGGCAGAGGTT
GCAGTTAGCCAAGATCATGCCACTGCACTCCAGCCTGGGC
AACAGAGTGAGACTGTCGCCAAAAAAAAAAAAAAAAAAGT
TAAACAGTATTACCACATAACCCAGCAATTCTGCTCCTGA
ATACATAGCCAAAAAAAATGGAAAACTTGCCTGAATTTCT
GTACATACATGTCCATAGCAGTACCATTCACAGTAGCCAA
AAGTGGAAACAACCTAAATAAAAAGCAAAATATCCTTGCA
ATTGAGTATTATTATTATTATTATTAATTCATTTATTTAT
TTATTTTTTTTTTTTGAGACAGAGTCTCACTTTTGTCACC
CAGGCTGGAGTGCAGTGGCCGGATCTCAGCTCACTGCAAG
CTCCGCCTCCCGGGTTCACGCCATTCTCCTGCCTCAGCCT
CCCCAGTAGCTGGGACTACAGGCGCCCGCCACCTCGCCCG
GCTAGTTTTTTGTATTTTTTAGTAGAGACAGGGTTTCACC
TTGTTAGCCAGGATAGCCCCGATCTCCTGACCTCATGATC
CGCCCGCCTCGGCCTCCCAAAGTGCTGGGATTACAGGCTT
GAGCCACTGCGCCCAGCCGCAATTGAGTATTATTCAGCCA
TGAAAAGGAATAAATTACTGATATGTGGTATAACATGGAC
CGACTTCTAAAACCTTGCAGAGTGAATGAAGCCAGACACT
AAAGGTTACATATGTTATCCCATTTATATGAAACGTCCAG
AATAAGTAAATCCACAGAGACAGAACACAGATTACTAGTT
GCAAGGAGCTGGGAGAAGAAGGAAGTGGGGAGTGACTGCT
TAATTGGTATAGGGTTTCCTTTTGAGGTAATGAAATGTCT
TGGTAACTATGTAAGAAGTGATGGCTGCACAACACTGTGA
AAGCACTAAATTCACTGAATGGCTTACTTTAAACAGGTTG
TTAATTTTATGTCGTATAAATTTTACCTCAATTTTTTAAG
AAAGCAAGAATGATCAGATGTCTTTGGACAGAGTGAGTCT
GAGACATTTCTACGAGACACTGGAGAATCCTGAATATTTT
TTGTATACCCTAAGCGTAGCTCGGAACTGGCTGAGAGCTA
GTCTTCGTGGTCAGGGAGTGACTTCAGGAGCTAGAGATCA
GAGTGGAGTGGAGAATGTGGATGTTTCTGCTACAGGAATA
GGTAGCAACGACTAAAGATTACTAAAGCAGAGGTCAGCAG
GTGAGTGTTGATGAACATAAACCTGTCTCCTTGAAAGAGA
AATGTCAGTTAACCTAGTTAAATCCCAGATTGACCAAGAT
TCATTCATTAAACGACCTCACATAATCCCAAAGGTGACTT
AGTTTCCTTTGAAATGCCTACAATAAATTGGCAGACTGGG
CTGGAGCCACATGTCCAGCTGAATTACAGAAAATAAAGAT
ACATTTTCTTGACAGCCTAAGTCAGTCACTGTGGCATGTA
CATTTGCTACAAGTCTTCCAAATATATTCACCTTCTACTA
TTTCCACCAATATCTCCTAAGTCTAAGCCTCATGTGGCTG
ATGACAAACAAAGTAAGAGGGAACGCCTTTGTCCAGAAAA
GAGGGTTTTATCAGATCATTGTGTTAGGGGTTTGAAAAAG
AGAAGCTGCTCAGTCTCCTTGGGGAAGTTGAAGAAAGAGA
GGATAATGAGGTTTTGAGTTTGGGAGGTAGAGGGAAAGAA
ACTCACAATGACTCAGGGATTTGGCAGCCTTGTGGTCTGG
GTGGTGGACTAATATAAATGGAGAAAAACTGCTGCAAGCT
GACGAGGCCAGTGCCTGTCACAGACTGAAGGACACACTGT
GCCTACCTAAATCTACAGACCCACTTTTCTAAGTCAACCA
TTCTGCTGGCTTCAGTACTCTCCCTTAACATTATGACAAG
ACGTATGTCTTGACTATTAGCAGATTGTGAGCTGGGGGTT
AAGTCCTCAAAGAAGAATAAAACCTCAACCTGGAAGAAGA
GATGACATCCCAGTTTACCCATCTGAGTTTCTAGCTTTAC
TGCTTTCAACTCCTCATTTTTCATCTATATTTCTGTGACA
CCCATCAGTTCTGCATACCTAGCCTATGCTGTTTCATTTG
CTTTCAATATTCTTTCTTCATGTTCACGTCTTTCTTTATC
TATTTTCTACTCATTCTTCAGATCCCAAGTGAGTCGCCAC
TTCCTCTGAGAAGCCTCTGGGTAAATCATCTCTCTATTGG
ACCTAATAAACCACACGTTCACCCCATTCTAGCCTTTGTT
TCTTTGTAACTCACTTCCAATAATCAGACTTTTCTATGGA
GCAGAAGTCTGCAGACTTTTTATGTAAAAGGACAGACTGT
AAATATTTTAGACATTGTAAGCCACATATGGTTTTGCATG
CTCTTTTTCTTTTTAACTTTTGTGTTTTATTTTTCTTTCA
TTTTTTTTACAACCCTTTAAAAATGTACAAAAAAATTCTT
TTTTAGTTCACTGGCAGTACAAAAAAAAGCCATTTGGCCC
CACTGGCCATAGTTTGCTGACATTTGCTTGCTCTCAAGAT
AAACGTCTTATCTTGCTTTATCATACCTTGTTTTGCTTTG
CCTCCCCAGTGCCTAGCACCATCCCTGGAAGCATGCTGAA
AAGGTTTAACTGAATTAAATTGAATCTTGTATGTTAAGGT
TGACTTCCTCTGCTTCCTTCAATCTTTGCCACCTCTAATG
ATGCACTCTCTCTCTCTCACACACACACACACACATTGAC
ATTTTGTATCTTTTAGTCCCTTCGTGCTAAACTAGTAGTC
CCTATATGTCTTCATGCTTCTCCATCAACATGCTGCCTTC
AGATCAAGCATCTGCAACCAAGCCAGTGAGGGTCTTCTCC
TTCCCTGCTACCTTCCTTCCTCACTCCCTCTCCCCCTCTT
CACTCCTTCCCTGGCTCCTTCCCTCACTCCTTTCCTCCCT
TCTTTCCTTCCTCACTTTCTTCTCTCTCTCTCTTTCTTTC
CTTCCTTCCTTCCTTCCTTCCTTCCTTCCTTCCTTCCTTC
CTTCCTTCCTTCCTTCCTTCTTTCTTTCTTTCTTTCTTTC
TTTCTTTCTTTCTTTCTTTCTTTCTTTCTTTCTTTCTTTC
TTTCTTTCCCTCTTCTTTCTTTCTGTTACAGGCACATGCA
CATGGCTGGTCATTTGCAGCTGGTCTTTTTTTGTAGCATT
CCCATTACTTGTGAATCCTAATTTGGTTCTTCAGCCAGGA
ATTTGGTTCTTAAATGGACTATATATTTCATTTCCTTCTT
GGTATTTAAAAGCATATCTGGATAGAATTTTTTCCGTGGA
GATAGGCTGAGGTTGCCTAGGGAATTCAATCCTTCCAGGA
CTCCAGAGCATCTACAATATTTGGACTCAAGAGACCACTT
TCCATCCTTTGACCATTGCATCACTGAGTATCCTCAGGCA
CTTTTCTACCACCTGTTACCTTGGTTTGGTAAGAAGAGAT
CATCAGCAACACTCTCCAGAAACTGTGGTCTCATTAAGAA
ATACATATATATATGTAACTCCTGAATAAAATATAGTCAT
ACAAGGCCATAAAATCCTTCACACAATTTTTTACAAATAC
TCTACATCAGGGATTGAAATAAACTAAAAAAGGAACAACA
AAATATGCCCCTATAAAAACAGGCTCTGACTGAGGAGAGA
TTTGGCAGTAGGTAAAAACACAGTGCAGCCCAAAACACTT
GTTGCCCTTCCTTGTAGGCAGCTTGAGGTTCTTTCTTTCT
GGCCCATCTGTACTGTTTTTACTGCAGTCTTGCATACTTA
TGGAATGAGAGCATGCTTCTTGTTGCTACAAACAGCCCTC
ATAAATGTTGGAGCCAAGTGTGTCTAAACATTACAGCATA
TTAAACACCTTTAAGCATGATCCATAACCTTGTAATTGGT
ACCAAAATAACAAGACCGGTGTTTTAAATGGGAATTTGAC
TCTGTGTTTGCTGTTGTCAATCTGTTCCATTAGAACATAG
CTGGGAAAGCCAGTCACAGAAAAGAATGGACGTGATTGAA
GTGTGGAACCCTGAACTCTTGGACCTTAAAGGTAATCTGA
GTTAATGCCCATCTCTGATTGATATGGAAACTAAAGACCA
AAGAGGCTCTATGATTGACTCAAGTCTTCCAGACTGTTTC
TTCCATGATATAAATAATAATTGCGTTAGTAATGAAATTA
CACAAGTTCACATTGAAATGTATCTTTCCTGGTATGGAAA
CAGGACAAAGAGGAGGTGGGTTTTGTTTTTGATAGACATC
ACCAAAAGCTTTCTTCTTTCCAAATAGTTCTTTCTGAATC
TGTTCCATGTTCCCAGTTCTTCACTATTAGAATCGTTCAT
TTGGCCATGATTTTTGTAAGCCTTGGCTAAGATAAAAATG
TGTTAAGAGAAATTGTGAAGCAGTGCAATGAATGCAGGCC
TTAGAACTAGAAATGAGTGGTCTACATTCTGGCCTGACAC
TTGCTGGGTAGGTGATCTTGAGAAAGTTTCCAACTCCTGT
TATCCACGTGTTCATTCAAACACTTAGAGAGAGTCTACTC
TGTGCCAGTTTCCTCATCTGGAAAATGAAAACCAACCTGA
GTGAATAGAGCTGTGAGGATTACACAGAATGACATTTAAA
GTGGTCATCCTAGTGTTTTTCATATGGCAGACATTTAACT
ATTATGGTAAATATCAGTGTATATAAAATAAGATGTGAGT
CATAATATATATAGTTATCATACGTGTAATTTACATCTGC
TGCTGATGGGGTTGACTGCTCACTTTTTAAATTCACCACC
AAGATCACAGCAAGATAAACACTGAGAGTTTTGGCTTAGA
TGTTCTAATGATTAAAAGAAGCCAGAACATATGATGTTCC
AATGCTGATATTTAAGGTACAGTAAGGTTCTGATTTACTA
GTGTCTTGTGACTAAGTCTTGGTAATTAAAAGCCTTAAAG
TTTTGTTTTGTTTTAATCTCCATCCAGCGTTATGATTGAA
AAATGCTTTCGGCACCCTTATTTCTCTGGCCAGCCAAAAC
TTAAGAAAACTATTATCATATGGGGAACATACAAGAGAAA
AATGGATGTGTTTCCTTCAACACCTGTTTTCGTTAAGTAA
GGGGAAGGAAAAGAAAGGCTTTTTTCAATGCTTATCAAGT
TAGTGCCAGAAGCATTACATATGTTATCCCATTTAATCTT
CAAACCCAAAGAGGTAGATACTGTAGTCCCTGCTTGAAAA
ATGTTATAAAACCATCCCTAAAATTTGAACTTTATGGAAG
TACAATATATATCTTAGAATTGAACTTTGAATGAATAAAA
ACAGAATCCAATGCAAATATTGGTATGGAAAGTTACAAGA
AAGGGGTAAAATGGCATCTAGGCCAGTACCATTTTCAATA
ATGTTAACATTATTAATATTCTTACAAAAGAATAGTGTCA
TTGGATAAAGTTACAAGGCAGCCATGAAAGTCCATAAAAA
GAGAAGTACAGAGATAAACAGGTGCCATTGACGAAGAGAA
AGCTCAGCTAGTGAACTTGGAGGAGCCTGGTTCCATTGCT
GGGCTACCCATCATGTGAGGCTGTATACCTGAGGCTTTAT
TAACTTGATTATATTAAGCATCCAAACAATTGCCTTTTTT
CTGATGTCATGTTCAACAAACAAACTTCTGGTTGTGATTT
CACTTCCCATGTAGAGTTGGCTACAGGAAAAGAAAGTTGC
CAATGATGCAGCTGTGAGGACTCTGGTCCAACTCTTATTT
ATCTTGGGAAATTTGTAAAATGGCTTTCTAACTTTATCTG
TTAGTCTTGTGATTGGTTCATATGAATAGATCCACCTGAT
GTAATCAGGTTTTGGAGTCTACCAAGGGGAGGCCCAAATT
CTGAATGTTGGTTTATTCCTCAAGTAGTTCATGATGGATT
TTCTTGGAATTAAATATCTCACCTCCTCTCTTTGTGAACC
ATTTCATGAGACAACAATCCTACCAACAGCAATTATAAAC
TACTGACCAAATGTCAATATATACTGTTTGATGGTGGTGT
TGAACAGTCCAAAGATGGCAGAATCATGAAGAAACATGAA
ATATGAAAAAGGAGAACAAAATCAGGTAAACTTCATATTC
AAGTAGCTCTTCCTCCTGAGAGCTTCACACTTCTCGTCTG
CAGAAGTGAAATAGAACACAAGGAGGACATAGAGGGGGAA
AAATGGCAGACAGGGGGCAGAACCAACTTGCAGCTCCCAC
TTGGACAGACAGAACAGCATGTCGAGACTCACATCATGAA
CTTTTGCTCCAAGAACCACCTCCAGAAAGCTGAGAGAATC
CACAGACCCTTTGAAGGAAGTGGATTGCTCCTGCAGGCAC
CGGGAGACAGCTGAGAAACTATGAGTACCCAACGTGTGTA
AGTATAAAAAGGGGATCATCTATCCCTGAACAAACACTCT
CACTGGGGAACCTGAAGGTCCAGATTGCTGGAGAAGGACT
TGACCCTACCTGGAGCTGAGATTAATTTAGAGAGCCAAGA
AAAATACAGGGTTAGAAGAAGCAGCAGAAAGAGTCCTGTG
AGCTCTCTTGGTCCCCAGGAAGTCATTTCTGACTTTGTCC
CACAAAATGAGAAAAAGCACTTTGGGAAGGGTTGCCAGAG
GAACTGAGAAAAGGCCGCAGGAAGAAGGAAACTTCCAGCT
GAACTTTGTAACAATTTTGAACAAATGTGAAGTTTCCTGG
ACAGAACCTGGAGGAGTGGGTGAATCAGGAGTGCAGACAT
AGCACAGAAACTATGGCAGGTGGGGAGGCCTGAAACCTGA
AAGTTTTGTTTTGTTTTAATCTCCATCCAGCGTTATGATT
GAAAAATGCTTTCGCACCCTTATTTCTCTGGCCAGCCAAA
ACTTAAGAAAACTATTATCATATGGGGAACATACAAGAGA
AAATGGATGTGTTTCCTTCAACACCTGTTTTCGTTAAGTA
AGGGAAGGAAAAGAAAGGCTTTTTCAATGCTTATCAAGTT
AGTGCCAGAAGCATTACATATGTTATCCCATTTAATCTTC
AAACCCAAAGAGGTAGATACTGTAGTCCCTGCTTGAAAAA
TGTTATAAAACCATCCCTAAAATTTGAACTTTATGGAAGT
ACAATATATATCTTAGAATTGAACTTTGAATGAATAAAAA
CAGAATCCAATGCAAATATTGGTATGGAAAGTTACAAGAA
AGGGGTAAAATGGCATCTAGGCCAGTACCATTTTCAATAA
TGTTAACATTATTAATATTCTTACAAAAGAATAGTGTCAT
TGGATAAAGTTACAAGGCAGCCATGAAAGTCCATAAAAAA
GAGAAGTACAGAGATAAACAGGTGCCATTGGACGAAGAGA
AAGCTCAGCTAGTGAACTTGGAGGAGCCTGGTTCCATTGC
TGGGCTACCCATCATGTGAGGCTGTATACCTGAGGCTTTA
TTAACTTGATTATATTAAGCATCCAAACAATTGCCTTTTT
TCTGATGTCATGTTCAACAAACAAACTTCTGGTTGTGATT
TCACTTCCCATGTAGAGTTGGCTACAGGAAAAGAAAGTTG
CCAATGATGCAGCTGTGAGGACTCTGGTCCAACTCTTATT
TATCTTGGGAAATTTGTAAAATGGCTTTCTAACTTTATCT
GTTAGTCTTGTGATTGGTTCATATGAATAGATCCACCTGA
TGTAATCAGGTTTTGAGTCTACCAAGGAGGCCCAAATTCT
GAATGTTGGTTTATTCCTCAAGTAGTTCATGATGGATTTT
CTTGGAATTAAATATCTCACCTCCTCTCTTTGTGAACCAT
TTCATGAGACAACAATCCTACCAACAGCAATTATAAACTA
CTGACCAAATGTCAATATATACTGTTTGATGGTGGTGTTG
AACAGTCCAAAGATGGCAGAATCATGAAGAAACATGAAAT
ATGAAAAAGGAGAACAAAATCAGGTAAACTTCATATTCAA
GTAGCTCTTCCTCCTGAGAGCTTCACACTTCTCGTCTGCA
GAAGTGAAATAGAACACAAGGAGGACATAGAGGGGAAAAA
TGGCAGACAGGGGCAGAACCAACTTGCAGCTCCCACTTGG
ACAGACAGAACAGCATGTCGAGACTCACATCATGAACTTT
GCTCCAAGAACCACCTCCAGAAAGCTGAGAGAATCCACAG
ACCCTTTGAAGGAAGTGGATTGCTCCTGCAGGCACCGGGA
GACAGCTGAGAAACTATGAGTACCCAACGTGTGTAAGTAT
AAAAAGGGGATCATCTATCCCTGAACAAACACTCTCACTG
GGGAACCTGAAGGTCCAGATTGCTGGAGAAGGACTTGACC
CTACCTGGAGCTGAGATTAATTTAGAGAGCCAAGAAAAAT
ACAGGGTTAGAAGAAGCAGCAGAAAGAGTCCTGTGAGCTC
TCTTGGTCCCCAGGGAAGTCATTTCTGACTTTGTCCCACA
AAATGAGAAAAAGCACTTTGGGAAGGGTTGCCAGAGGAAC
TGAGAAAAGGCCGCAGGAAGAAGGAAACTTCCAGCTGAAC
TTTGTAACAATTTTGAACAAATGTGAAGTTTCCTGGACAG
AACCTGGAGGAGTGGGTGAATCAGGAGTGCAGACATAGCA
CAGAAACTATGGCAGGTGGGGAGGCCTGAAACCTGAAAGC
CTTACTTGCTTTCTCAGCTGGGAGGCTGAGAGCCTGTGGC
ACTTCTCAGCCCTGTTCACTCACTGCCTGGAAATAAACTT
GGTAATGTTGGGTGGGGAGAGAGAAGGGGTGGGACCAGCC
TTGTGGGCTGTGTGGAAGTGGGTTGAGAATTATGACTGTT
GGCTTTCCCCTACTTCTCTGGGAACCTGCATGATGCAGCA
GAGGCAGCCATAATCCCCCCCAGGAACGTAACTCCATTGG
CCTGAGAACCACACCTCCATTCCCTACAGCAGCCTCAGCA
AGCCCTAACCAAGAAGAGTCTGAGCTCAGATTCACCTAAC
CCTGATCTCACATGATGGTCTTTCCCTACCTGCCCTGATA
GCTGAAGACAAAGGACATAATCTCTTGGAAACTCTATGGC
CCCACCCACTCCCTGATCCACCCTATACTATGGCTGTTGA
TGCTCTTTGAGAGCGCCACCTCCTGGCTAGAGGCCAACCA
ACACAAAACTAGCACAATAAACAATACTACAACCACAGAC
GCTCCCCTCCACCTCCATTAGTGCAGGTGCTGGTATCCAC
AGCTGACCCAAAGACTGATCACATAACAGGACTCTGTGCA
GACAACCCCCAGCACCAGCCCAGAGCACAGTAGCTCTGCT
GGATGGCTAGATCCAGAAAAGAAATAATAATCACTGCAGT
TTGGCTCTCAGGAAGCCACATCCTTAGGGGAAGGGGGAGA
GCACCACATCAAGGGAGTACCCCATGGGATGAAAGAATAT
GAACAGCAGGTCTTGAGCCCCAGATCTTCCCTCTGATATA
GTCTACCCAGCTGAGAAGAAACCAGAAAAACAATTCTGGT
AATATGAGGAAATAAGTTTCTTTATCACCCCCAGAAGATC
AGACTGGCTCACCAGCAATGGATCCAAACCAAGGAGAAAT
ACCTGAATTGCCAGGAAAGGAATTCAGAAGGTTGATTATT
AATTTAATAAAGAAGGCACCAGAAAAAAGTAAAGTCCAAC
TTAATGAAATAAAAAAAGACACAAGATATAAAGCGAAAAA
TCTTCAGTGAAATAGAGAGCATAAATAAAAAACAATCACA
ACTTCTGGGAATGAAGAACACACTTAGAAAACTGCAAACT
ACACTGGAAAGTTTCAGCAATAGAATCAAACAAGTAGAAG
AAACAACTTCAGAAATTGAAGTCAAGGCTTTCAAATTAAC
TAAATCCAACAAAGACAAAAAAAAAGAATTTGAAAAATAA
AGTTTCTAAGAAGTTTGGGATTACGTTAAACAACCAAACC
TAAGAATAATTGGTGTTCCCAAGAAAGAAGAGAAATCTAA
AAGTTTGGACAACATATTTGAGGGAATAATTGAGGAAAAC
TTCCCTGGTCTTGCTAGAGACTGAGACATCCAAACACAAA
AAGCTCAAAGAACACCTGGGAAAATTATCACAAAAATATC
CTCACCTAGGAACATAAACATCAGGTTATCTAAAGTCAAG
ACAAAGGAAAGAATCTTAAGAGTCATGAAACAAAAGCATC
AGGTAACCTATAAAGGAAAACCTATCAGATTAACAGTATA
TTTCTCAGCAGAAACCCTACAAGCTAGAAGGGATTGGGGC
CGTATCTTTAGCCTCTTTAAACAAAACAATTATCAACCAA
GAATTTTATATCAAGCAAAACTAAGTTTTGTAAATGTAGG
AAAGATAGAGTCTTTTTCAGACAGACAAATGCTGAAAGAA
TTTCCCACTACCAAGCAAGCACTGCAAGAACTGCTAAAAG
GAGCTCTAATTCTTGAAACAAATCCTTGAAGTAGACCACA
ATAGAATGTCCTTAAGGCATAAATTTCACCAGACCTATAA
AACAAAAACAAATGGGAAAAAAAGGCAGTCAGGCAACAAA
TAGCATGATGAAATAGTACCTCACATTTCCATATTAACAT
TGAATGTAAATGACCCAAGTGCTCCACTTAAAAAATACAG
AATGGCAGAATGGATATGAATTCACTAACCAAGTATCTGC
TGTTTTCAAGAGACTCACCTAACACATAAAGACTCACATA
AACTTAAGATAAAGGGGTGGAAAAAGATGTTTCATGCAAA
TGGACACCAAAAGCAAGCATAAGTAGCTATTCTTGTATCA
GACAAAACAAACTTTAAAGCAACAACAGTTAAAAAAGACA
AAGAGGGACATTATATAATGATAAAAAGACTTGTCTAACA
GGAAAATATTGCAATCCTAAATATAAATGCACACAATACA
GGAGATCCCAAACTTATAAAACAGTTACTACTAGACCTAA
GAAATGAGACGCACAGCAACACAATAATACTGAGGGACTT
TAATACTCTGCTGACAGCACAAAACAAATCATTAAGACAG
AAAGTCAACAAAGAAACAATGGATTTAAACTATACTTTAG
AACAAATGGACTGAACAGACATTTATAGAGCATTCTACCC
AACCACTGCAAAATATACATTCTATTCATCAACACATGGA
ACATTCTCCAAGATAGACCAGATGATAGGCCACAAAACAA
GTCTCAATAAACTTAAGAAAATTGAAATTATATCAAGTCT
TCTCTCAGACCACATTGGAATAAAATTGGAAATCAACTCC
AAAAGGAAAGTTCAAAACCATGCAAATACATGGATTTTAA
CCTGCTCTTGAATGATTTTTCGGTTAACAATGAAATAAAG
ATGGAAATTTAAAAATTATTTTAACTAAATGATAATAGTG
GCACAACCTATCAAATCCTCTGAGATACAGCAGAGGCCAT
GCTAAGAGGAAAGCTCATAGCCTTAAACACTTGTATCAAA
AGGTCTAAAGAGACAAATAGAAAATCTAAGGTCACACCTC
AATGAACTAGAGAAACCAGAACAAACCAAACCCAAACCCA
GCAAAAGAAAAGAAATAACAAAGATCATTGCAGAAATAAA
TGAAATTGAAACAAAAAAATGCAAAAGATAAATAAAACAA
AAAGCTGGTTCTTTGAAAAGATAAACAAAATTGATAGGCC
ATTAGCAAGATTAACCAAGTAAAGAAGAGAGAAGATCCAA
ATAAGCCCAATTAGAAATGAAACGGGAGATACTATAAGCA
ATACCACAGAAATACAAAAGACCATTCAAGGCTACTACCT
TTAGGCACATAAACTAGAAAACCTAGAGGAGATTGATAAA
TTCCTGGAAATATACAACCCTCTGAGATTAAACTAGGAAG
AAATAGAAACTGAACAGGCCAAAACAAGCAGCGAGATTGA
AATGGTAATTTAAAAATTGCCAAGAAAAAAAAAGCCCAGG
ACCAGACAGATCCACAGCTGAAGTCTATCAGACATTCAAA
GAAGAATTGGTACCAATCCTATTAACATTATTCCAAAAGA
TAGAGAAAGAGGGAATCCTCCCTAAATCATTTTATGAAGC
CAGTATCGCCCTAATACCAAAACCAGGAAAGGACATAACA
AAAAAAGAAAACTACAGACCAATATCCCTGATGAACATAG
ACACAAAAATCCTCAACAAAATACTAGCTAACAGAATCCA
ACAGCATATCAAAGATAATCCACCATGATCAGATGGGTTT
CATACCAAGGATGCAGGAATGGTTTCACATATGCAAGTCA
ATAAATGTGATACACCACATAAACGGAATTAAAAGCAAAA
ACCACACGATAATTTCAATAGATGCAGAAAAACCATTTGA
CAAAATCCAGCATCCCTTTATGATTACACCCCTCAGCAAA
ATTGTCATAGAAGAGACATACCTTAATGTAATAAAACCCA
TGTATGACAAACCCACAGCAAACATACTAAATGGGGAAAG
GGTTGAAAGCATTTCTCCTGAGAACTGGAACAAAACAAGG
ATGTCCACTCTCACCACTTCTGTTCAACGTAGTACTGGAA
ATTCTAGCCAGAGCAATTAGACAAGAGAAAGAAATAAAGG
GCATCCAAATCAGTAAAGAGGAAGTTAAACTGTCACCATT
CGCTGGTGGCATGATTGTAAAAGTAGAACACCCTAAAGAC
TCCTCCAAGAAGCTCCTAGAACTGGTAAATAAATTCAGCA
AAATTTCAGGATACAAAATTGGTGTACACAAATCAGTAGC
TCTGCTATACACCAACAGAGACCAAGCTGAGAGTCAAATC
AAGAATTCAACCTCCTTTATAATAGCTACAAATAAAATAC
TTAGGAGATGAGAGACCTCTACAAGAAAAACTACAAAACA
CTGCTGAAAGAAATCATAGACAATACAAACAAATGGAAAC
ACATCCCATGCTCAGGAATGGTAGAATCAATATTGCGAAA
ATGACAATACTGCCAAAAGCAATCTACAAATTCAATGCAA
TTTCCATCAAAATACCATCATCATTCTTCACAGAACTAGA
AAAAGCAATCCTAAAACTCATATGACACCAAAAAAAGAGC
CCACATGAACAAAGCAAGACTAAGCAAAAAGAACAAATCT
GGAAAAATTACATTACCTGACTTTATACTATGAAGCCATA
TTCACCAAAACAGCATGGTATTGGTATAAAAATAGGCACA
TAGACCAATGGAACAGAAAAGGGAACCCAGAAATAAACCC
ATATACTTAAAGCCAACTAATCTTCCGCAAAGCAAATGAA
AACAAAAAGTGGGAAAAACCCTAATCAACAAAAGGCGCTG
GGATAATTGGCAAGTCACATGTAGAAGAATAAAACTGGAC
ACACATCTCTCACCTTATACAAAAATCAACTCAAGATAGA
TCGAAGACTTAAATTTAAGACAGAAACCATGAAAATTCTA
GACAATAGCATCAGAAAAACTCTTCTAGACATTGGCTTAA
GCAAAGACCGTGACCAAGAACCCAAAAGCAAATGCAACAG
AAACAAAGATAAAAAGACAAATAGATGGGACTTCATTAAA
CTAAAAAACTTCTGCACAGCAAAAGAAACAATCAGCAGAG
TAAACAAACAACCCACGGAGTGGGAGAAAATCTTCACAAT
CTAAACATCTGACAAAGGACTAATGTCTAGAATCCACAAA
GAACTCAAATGAATCAGCAAGAACAAAACAAACAACTCCA
TCAAAGAGTGAGCTGAGGACATGAATAGACAATTCTCAAA
ATAAGATATACAAATGGCTAATAAACATATGAAAAAATGC
TCTTCACTAATGATCAGGGAAGTGCAAATCAAAGCCACAA
TGTGATACCACCCTACTCCTGCAAGAGTAGACATAATTTA
AAAAATCAAAAAATAATAGATGTTGCTGTGGATGTGGTGA
AAAGTGAACACTTTTATGCTGCTGATGGGAATGTAAACTA
GTAACACCACTATGGAAAACACTGTGGAGATTTCTTAAAG
AACTAAAAGTAGAACTAGCATTTGATCCAGCAATCCCACT
ACTGGGTATCTACCCAGAGGAAAATAAGTTATTATACGAA
AAAGATACTTGCACACACATGTTTATAGCAGCACAATTCC
CAATTGCAAAAATGTAGAACCAGCCCAAATGCCCATCAAT
CAACGAGTAAAGAAATTGTGATTTATATCTATATCTATAT
ACACACATACATATATATATGGAATACTGTATTATATGGA
ATACTACTCAGTCATAAAATGGAATGAAATGGTGGCATTC
ACAGCAAGCTGAATAGAACTGAAGATCATTATTCTAAGTA
AAGTAACTCAAGAATGGGAAACCAAATGTCATATGTTCTT
ACTCATAAATGGTAGCTAAGTTATGAGGATGTAAAAGCAT
AAGAATGATACAATGGACATTGGGGACTCAGGGAAGGATG
AGGGAGGGGAAGGGATAAAAGACTACACACTGGGTACAGT
GTACACTGCTTGGGTGATGGGTGCACCAAAATCTCAGAAA
TCACCACTAAAGAACTTATTCATGTAACAAAACCCCACCT
GTTCCTCAAAAAACCTATTGAAATAAAATTATATAATGAA
ATCAAATAAAGAATACAAGAGAATGATAGTTGTACTGAAC
TGAAAAAACAAAGAAAATACAAAATTCCAAGTTCAAGGCT
GTCACATCTTCTAGAAACCAAGGAGAAAAACCCCAAAATG
ATAGGACTATACAGAAAGGAGCCCTAAAATTTTCATTAAA
AATTCTGACACTGACTCCTAAGCTCTGCATATTCAGGACA
GTAACCCCACAGAAACCCAGGAGAGAGTAGCAGTTGGAAA
GCTATATAACTCCATTGAGATTTTAGCAATGGCCTGGTGC
TAGACAGAGAATTAGGAGCTGAAGTCCTGCCAAGTAGGGA
TAACTGGTAAACATCATGGGCTTTTAAATGAAACTTCACA
AGGGCCACACACTAGAAATAGCGACCGCTTTCCAAGAGTA
ATGACTAAGCTACCAGAGAGCAGTCAGCAAACCACGGCCT
ATGAACCAAATGTGCCCCATAGAGACCCAAATCTGGTCAT
GTTCACCTAGATATATGTATTTATGACTACTTTCACACTA
CTCTCGCAGGTTTGAGTAGCAGCAAGAAAGACCACATGGT
CCACAAAGTGTAAAATATTTACTCTCTCTCCTTTTACAGA
ACAACGTTGCTGATGACTGCTTCAAAAATATTTGCAAAAC
TAAAATAGACCAATCTTAATAAAGCCTTAAACAAAACTTC
TTCCCAGTTAAGTTGATCTGCTGGTATCTTAATCTCCTAT
CAGAATGAAAGAAATCAATATTTAGAGGAAAATAACATAA
TTCAGAATATGTGCAACGTATTATACTCAATATCCAGTAA
GCAATAAGAAATTACTAGACGGGTAAAGACTTAGGGTAAT
GTGATTCATGAATAAAGAGGAAAAAGGTTAATAGAAAATC
TTATAGGTGGTCCAGATGTTAGAATGAGCAGATAAGAAAG
TAAAGTAGCTAATATGAATGGCAAAAGGAATTTAGGATAA
ATGGACAGAATGAATCAGCAGATGCAGATTTTCAGCAGAG
AAATAAAAACTCTAAACAGCAGTCAACTTAGAATTCCAGA
ACATAGGAAAAAAATACATTAAGACCTCCAATTTTCATCT
CTGACATATTAAGAGCTTGAAAGCTATCACTGCAGGCTGA
GGTACAGTGGCTCATGCCTGTAATCCCAGCACTTTGGGAG
GCTGAGGTGGGCAGATCACGAGGTCAGGAGATCGAGACCA
TCCTGGCCAACATGGTGAAACCCTGTCTCTACTTAAAAAA
AAAAAAATTAGCTGAGTGTGGTGGTGCGCGCCTGTATTCC
CAGCTACTCGGAGGCTGAGGCAGGAGAATAGCTTGAACCC
GGGAGGCAGAGGTTGCAGTGAGCCGAGATCACACCACTGC
ACTCCAGCCTGGCAATGGAGCGAGATTCTGTCTTAAAAAA
AGAAAAAGAAAAGAAAACTATCACCTCTGTCCTTACCAGA
AAGAGTTAGAAAAAGTAAGGTCAATGGTTCATCTTGGACC
CATCAAAGAACTGAGGTTGCAGGGTAAACTACCACTAGAC
AATTTGGAGCAAAAGGTGCAACTAGAAAGACACAGCTGAG
ATTGCTTATCTGGAACAGAAGCTGCTAGAGCCATAAACTG
CCTCAACTGGTGGCTAAGTGTGGCGTAACATGAGAGAGTG
AAACCCTGCGGAGTGGTCTTAGGAGTGGCCCTAGCATATT
CATGGTCTTTACTCAAGGGATCCTACTAGATCTCACAGTG
AAGATCTGAGAAAGATCCCCTAATGATTTTGGCAGGGGGA
GGAAAAGAGTGACCATGTGAAATACACCCAGAGCCTCATC
TATAATAAATGCATTTTCTCGGGGAAAAGACTACCAAATC
CATATTCCAGTTGGGGGAGAGAGCATATTTCGCACTCCAA
GTCCCACACCTAGCCTTCCTAGCTCACCTAAGAAAACGAC
AACATCCATGTCCCTAGCATTTACATTAGGTATATCTCCT
AATGCTATCCCTCCCCTTTCCCCCCTCCCCACAATAGGCC
CCGATGTGTGATGTTCCCCTTCCTGTGTCCAAGTGATCTC
ATTGTTCAATTCCCACCTATGAGTGAGAACATGCAGTGTT
TGGTTTTCTGTTCTTGTGATAGTTTGATGAGAATGATGGT
TTCCATGTATACATATGTAACAATCCTGCGTGTTGTGCAC
ATGTACCCTAGAACTTAAAGTATAATAAAAAAAAAAGAAA
ATGACAACAACAACAGTAACAACAAAACAGAAACCATGAT
TGCTCCTCAAGTTAATAGATTGGGAATACTGCAGCCCGGG
AAAGGAGAAGGGGACAAAGGAAAAATGCTATACCAATGGA
GAAAACACAGGCCCCCAAAGCAGCAGCCCACTAACCACTG
AGATTTAATCAGATTATAGAACACCCATTCTCTTCCACAA
GCTATCAGCACATCGGCTGGGCTCCAGTATAATAATAGCT
GAAAGTGTTCAGAAACACAGATTCTCCTTGAAAAAGGGTA
CCTAGGGAAGCCCAAAAGGGAAAGGCAAATGACACTGAAT
TTGAAAGCTCTTACACCTATAGCTACAACAAATATTAAAC
ATGGACTAATTCCTAGTCAAGTTACCATAAATCCTCACAA
TAAATTGTTAATTTCCTTAGTTCCTATTACCCAATACAAC
ATATCTGATTAACAACAATAAATTACAAGACACACACAAA
GAGAAAAAACTAAGTCAAAAGAGACAAAGTAATAATCAAA
ATCAAACTTCATTAAGAAAGAGATAGCTTTCAGAATGGGA
AAAATATTTGCCAACCACACATCTGATGAGGCTTAATATC
TACAATCTGTATGAACTCAACTCAATAGCAAGAAAATAAA
TAACTTCATTAAAAATGGGTTAAGGATATGAATAAACATT
TTTCAAAAGAAGACATACAAATGGCCAACAGGTATGTGGA
AAAATGTTCAACATCACTAATCCTCAGGAAAATGCAAATT
AAAGAACAATGAGATATCAGCTCATACCAATTAGACTGAC
AAAAAGATTAACAAAAAGACAAAAGCTAAGTGTTGGCAAG
GACGTGGAGAAAAGTGAACCCTTATGCGCTATTGATGAGA
ATGTAAATTAGTGCAGCCATTATGGAAAACAGGGTAGAGG
TTCCCGAAAAAACTAAAAATAGAACTGCCATATGATCCAG
CAATCCACTACTGGGTATATATCCAAAGGGAATTAAATCA
ATATGTCAAAAAGATATTTGCATTTCCATATTCACTGCAA
CATTATTCACTATATATAGTGAATATACTTAATGAAATAC
TATTCAGCCTTGTAAAAGAAAGAAATCCTATCATGTGCAA
CAACATGGATGAACCTAGAGGGCACCATGTTGAATGAAAC
AAGCCAAGCACAAAAAGATGAATACTGCATGATCTCACTT
AGATGTGGAATCTGAAAAAGTTGAACTCATAGAAGCAGAG
AGTAGAATGGTGGTTACCAGGGCCTAAGGGGGTTGGCGGG
GGCGTTGGAGAGATGTTGGTCACAGAGTACAAAATTTCAA
TTATACAGGAGGAATAAATTCAAGAAATCTATTGTACAAC
ATGGTGACTATAATTAATAACAATATTTTATGTATTTGAA
AATTATTAGAGAGTAAATTTTAAGTGTATTCATTATAAAA
AGATAAGTATGTGAGGCAATGTGTATGTTAATTAGCTGAA
TTTTGCTATTCCACAATGTACACATATTTCTAACCTTCAT
GTAGTACACCATAAATATATACAATTTTATTTATCAATTA
AAAAGTAAATTGAATCAAACTCAGAAATAACACAAATGTG
AAAATGATCAATTTAAGATAATTGTAATTAATATGTTAAG
AGATATAATGTAAAAAGTAGACAACATAAAAGAAATGATG
GGTAATGTGAGCAAATGGGTGTAAACTCTAAGAAAGAATA
AAGAGAAAATGCTAGAAATCTTTAACTCTGTGATAGAAAT
GAAGAATGCTGTTGGTCCCTCATAAGCAGACCCAGTCAAG
GAAAAGGTAAGTGAGCTTGAAAAAAGGTTAATAGACGTTT
ACCAAAATGAAATGCATGGAACGTCCAGGAATTGTAGTAC
AATTTCCAAAGGCATAACAGACATGTAATTAGAACACCAT
ATCAAAAGAAATGTTTGAAGTAATAATGGCTGAGACTCCA
CAATGAATGACACACCAAATCACAAATCCTCAAAACTCAG
AGAACATCCAGCATGATAAACATCAAAAAACACACCTGAG
CATATCATAGTCAAATGGCATAAAATCAAAGACAATCATG
ACTGAAACACAAGGATAATTAGCACAGAGAGCTTCTCATC
AGAAATTATGCAAGCAAGGGAGAGTGGAGCAGCATATTTA
AAGTATTGAGAGAGAAAACAATCCACAAACCTAGAATTAT
ATATCCAGCAAAATTATCCTTCAAAAATGAGGAAAAAATA
AAAATTTTCTCTAAAAAATAACAAAAGAAAATTTATTTCT
AGCAGGGCTCCTTAGCAAGAAATGTTGAAAGAATTATTTC
TAAGGCAAAAGGAAAATAATATAGTCCAGAAATGTAAATC
TACCTACAGAAAACACATGATATTTTTAAGGAAAGAATAA
ATTGAAGTAAAATAAAATATTTCACTTTTTAATTCTTAAT
TTATCTAAAGATAACTGAGGAAGCAAAAGAAACAACATAT
TTGGTTACTAGGTATTACAGAATATGGTTAAGTAAAGTGA
ATGACAGCATTGGGACACAGCAATGGGACAAAATAAAATG
GGAAACTCTGTAATATGATATTACACCACTACTTATAAAA
CAGATTATTGCTATTTAAAGCTGGGCTTAAATTAGTTTAA
AAATGTGTATTGTAATGACTGTGGTAATCCTTTCACAATG
TATATGTATATGAAATTATCATGTTATATGCCTTAAATTT
ATATAATTTTTATTTATCAATTATACTTAAATAAAGCTGG
AAAAATATGGATTATATACTCTAAACCAACTACAAAAAGC
TTTAAAGATAAGTATAATTTATATACTAAGAGGGAAAATA
TAATGGAATCACAAAAAATGTTTGATTAAAACTAGAGAAG
GCAGAAGAAGACTGGAAAAAAAAATACAAGCAACAAAGTC
AACAAGTAGAAAACAGATATAAATGATAGATGTTAATCCG
ACTATACCGATAATTACTTTAAATGTGAATTAAAGTTACT
TTAAATATGAATGGTCTTAATAAACAGCAATTATCTGAAT
GGAAATAAACAAAGCCTAACTATATATCGTCTACAATAAA
TTCACTTTAAAAACTTAACCTAAAAGTGAAGAAATGGAAA
AGATATACCATGTTGACAAAAGTCAAAAGAAAGCTGGAGT
AGCTATATTAATTTCAGACAAAGCCGACTTTGGAAAAGAG
AAGATTATCAGAAATATGTAGAGGCATTACATAATAATAA
AGGGTTCAACTTGCCAAAAAAAGATCCTGAATGTGAAAGA
ATGTCAAAATAAATGAATTAAAGCCTGATAGAACTGAAAG
GAGAAATAGAAAAATGACTATTAGAGTTGAAGACTTCAAC
AACCTTCTCTCAGTAACTGGCAGATAAAACAGGCAGAATA
CGAGTAAGAATATGGTTGAACTGAATAGCACTATCAATCA
ACTTGATCTAGCTGACATTTATAGAATACACCACCTATCA
ACAGCAATATAAACATTTGCCTGCACCTCATGTAGAACAT
TTTCTAATACAGACTACATTCCAGTCAGAAAACAAACCTT
AAGAAAATTAAAAGAAAAGGAATTATGCAAAGTGTGTTCT
TACATCACAATGAAATTAAACTAGATATTAGTAACAGAAA
ATAGCTAGTTAAGTCCCCAATATGTGGAAATTAAATGACA
CAGTTCTAAGTAACTCATGCATAAAATGACAAACTAAAAA
ATTTAATTGCAAATACAATTTATCAAAATTAGAATGTAGT
AAAAGCAGTGCTTAGAGGAAAATTTTTAGCATCAAACGCA
TGTATTAGAAAACTATGTTGGCCAAGCTGGTCTCGAGCTC
CTGACCTTTAGTGAACCGTCCGCCTCAGCCTCCTAAAGTG
TTGGGATTACTGGCATGAGCCATCACGCCTGACCCAGATT
TTGGTTTTCAGTACTACTCTCCAATAAAAAATAATATTAA
TAATAAAAAAACAAGTCTTGGAGAAATTGGTGATTCCAGG
ATTAAGGCAGGAAATATACTAGATGAGCCTGGAGCATCTC
ATAGTAAAAGTTAAAAAGTGCTGAAAAGGGAAGTAAGTGC
TTTCAAACTAACACACACACAATAATGGGGATATGTTAAA
TGGATAAAAGGGCCAAATGAAATAATTTCCAATGGCCAGA
ACTAAAACAATCTGGGCAACAAAATATTATGAATAAAGTA
GAATTAGATTATAACCCAAGGTATAAAATAAATGTTCATG
AGTCTACGCCGATATAGATACATGATTGAACAAAAAGTAA
ATGGAGGAGAATAAACACATCTCCTATGCAAGATTTCAAA
TAATCCTCAAAGAGATGGAGAATAACCTCCTACATTGAGA
GCTGTACATAGTGACATCCTTCCAAAGTATAAAAAGATGA
AAAAAAATAGCCTCACAGCAAAGAAATCTGAAAAACATCA
CTTCAGCCAAATGACCAGTTTTGACATCACTATTGATAAG
TCACGTTGATAGTATTTAGCCTTGGTATGATGTGGTAAGT
GACACTTTACCTTGTGGTTTTCCTCCCAGATACTCATAAC
CCTGTCTGATCGTGAGGAAATCATCAGACATTTTACAAAA
TAACTAACCAGTATCCCTCAAAACATTCAAGGACCTCAAA
AACGAAGGAAGTCTTGATAAAATACTAGAGCCACAAGGAA
CATAAGGCAACTACACTAAACACAATGTGATCTCCTGGAT
ACCTATGTGGAATTCTGAAATAGAAAAATAACCTAGATAA
AAACTAAGGGAATCCAAATAAATATAAACTTTAGTTAATA
TGAATGTATTAACATTGGTTCATTAATTATGGCAAATGTA
CCACACTAATATAAGATATTAATAATAGGAAAAACTGCTT
CTGGGATATATGGGAACTCTTTGTATTATCCTCATATTAT
TTGTAAATATTATCCATATAGTCGGATTAACATCCGATTT
ATTTGTAAATCTATTACCATACAAAATAAAAGGCTTATTA
AATAGATATTGATTAACACATTTATAGAATTGGCTTAGCA
GATTAGACATAGCAAAAAAATTAATTAAAAAACATGTCAA
TGGAAATTACCCCAAGTAAAAGAAAGAGAAAAAAAGACTT
TTTTTTTGAGATGGAGTCTCACTCTGTTATTCAGGCTGGA
ATATGGAGGCATAATCATGGTTCATAGAAGCTTTGACCTC
CTGAGCTCAGTGATTCTCCTGCCTCAGCCTCCTGAATGGC
TGGGATCACAAGTGTGTGCCACACCATGTGGCTAAATTTT
TTGTTTTTTTGTAGAGACAATCTTGCCATGTTACCCAGGA
TGGTCTTGAATTCCTAGGCTTAAGCAATCCTCCTGCATTA
GTCTCCCAAAGTGCTAGAATTACAGGCAATAAATTTAAAA
TAGAATTACACTACTATAAATTATAATGTTTGTGAAGTAA
TACAAACCAATTTAAGATAGACTGAATTAAGTTAAAGATG
CATGTGGGAATCTAACCATAAGAAGGCAATAAAAGAAGAA
CAGAACAAAAAATAGATGAGTCAAGTAGAAAAAAAATAGC
AAAATTGTAGAATTAAATTCAACCACATCTACAAATACAT
CAAATATAAATGAACTGAAAAGTCTAATTACAATGCATTA
ATTGGCAGCCTGTGTAAAAAAAGAAGCATAAACTAATGGT
CCTTACAAAAGGTACAGTTTAAACATAAAGACACAGATAC
ACTGAAGCTAAAAGATGGAAAACTATATACTCTAAAAACA
CTAATTACAAAAAAAGCTGTTGTAGCTGCATTAATGTCAG
ACTAAATAAATCAGTAATGCAAGAAATAATGGGGAATATT
TTATAATATAAAAGGATCAATTCATCACAATAACATAACA
AACATAAATGTATATGCTGTAACTAATATAGTTTCAAAGT
ATCTGAAGCCAACAGTGATATACCAGAAAAGACAAACAAA
TTCCTAATCATAAAAGCAATTTTAATCGTTTTCTCTCAGT
AATAGATCAAAAAGTAGCATAAGGATATAGAATAGTTGAA
CATCACTTTTAACCAACTTGGTCTTATTGATATTTTTGAC
TTGTTTCCCCATATTTTTATTATAAAGAGTCTTCTCAAAT
GTACTTAGAACTTACACCAAGATAGACAATATTTCTAGCT
ATAAACAATCTCAACACATTTTCAAAATTAAAATCCTACC
GAATATGTTCTGAAAACCCAACAGAATTTTTAAAAACAGA
AATAAAATTATAACTAAAACACACATACATGATTAAAGAA
AAAAATCAAAATTGAAATTTGAAAATGTTTTGACCTCAGT
AATAAGAACACAAAGTATCAAAATTTGTGTAATGGAGGTA
AGCAGTACTTAACAGCAAACTTACAAGTTTAAAGACATAT
ATAAGTGTACACACACATATATGACAAATTTAAAAGGCAT
ATATATAATAAGAATCAATTATTTAGGTTACTAAAACAAC
TAACATAACAAGAACAAATTAACATGGATGGAAAAAAAAT
AAAGAGCAAAAATCAATGAAAAAAGGCAAGGTAAATAATA
GAAAACATTAACACAATTAAAAATTTGTTTGTAAAAAGAT
TAATAAAATTGATAAACTCCTAGAAAAAGTAATCAAAAAA
AGAGGAAAAGCATAATTTGCCGGTATCAAGAATAAAAAAG
AAGCCCTCTCACAGAGTTTTTAGGTATTAAAAAGATTGCA
ATAGGGTATTATTAACAACTTTGTGCCAACAATATTGAGA
ACCTGGAGGAAATAAACAAATCCTTTGACAAACACAGATT
TTTTTTAATTGGGCACACTCACACAAAAAAGTAGAAAATT
TGAATATCCCTGTGTCTTTTAAATATACTTAAACAAAATA
TAATATTTTCCACAAGGAACACTACATCTAGATGGCATCA
ATGCAAATTTTTCTTTAAGGAAGAAATAGGTTTCATGTTA
TACAAACTCTTTAAGACAATTAAAAAAACAGAACACGTGT
CTTCTGGATTGGGGGCAGGATAGTCCTAATACTAATACAA
GAGAAAAACAATACAGAAAAAAAAATCATTGAATAGTATC
TTTCATGAACATAGAGAGGTTCTTAACAATTAACAAATAG
AATCTAGCTATATATAAATGGGAAAATAAGCCTACCAATC
CAAAAAGCACACATCACAGTCACACTGCAGAAAAACAAAG
ATAAAAAGATTAACTTAAAAGTAGCCAGATGGGGGAAAAA
AGAAACTCCCTATACAGAAAAACAATGATAAGAATGTTAC
TTGACTCGTCATCAAAAATAATGGAAGTCAGAATATAATA
GAATAATATTTTTAAAGTGTGAAAGAACAATTAACTGCTG
CATCTGCCAAAAACATCCTTCAAAAACTAATGGTGGCATA
GAGATATTTTCAAACAGACAAAAGTTGAACGAATTAAACT
CCAGCAAAACTGTCCTACAAGAAATAATGAAAGAATTTAT
GTAGGTTTAAAAGCAGTGACATGAGATAAAAAACTCAGCT
TTATAAGAAAGAATAGAATATATTTTAAAATATTTTGAAA
ATTATTTTTTGTTTTCTATACATAAATTATTAAATATCCT
TAAAGAGTATTAACGATGAAAGTAAAAATAGCAAAAGAAC
ATAGATTTTATGTGATATGTAGAAGTAAACTCACAAGGCC
TCAAAAGGCAGATGGTAGCAATTGGAAATTGTGAGGTAAT
TAAATATTTTTGAGAAAGCTATAATTTAAGGGTGTATATT
ACAATTTTTAAAGCAACTGCTTAAGAAAAGTAAGTCATGT
AACTGAAAAATTATTAGAGGAAATAAAATAAATACTAAGA
TTAAAGAGGATAATACATTATAACCAAGTGGTGTTTGTCT
CTAGAATGCAAAGTTGTCTCAATTTTCTAAAGTCAATCAA
TATATTCACCATATTAATATAAAGTTTAAATTACATAATC
ATCTCAGTGTAATAGATATAGAAAAAACATTTGATAAAAG
TCACTGCCCATTATGAGGGGGAAAAGAACCCTTCAGAAAA
GAAAGTAGAAGACTTTCTCAATCTGATAAAGTGTTATGCA
CGTTATACTTTAACACAAAATATTGAACACCCTAACATCA
AGAACAAGGCAACAATCTTTGTTCTTCCCATATCTGTACG
ACATTGTACAGCAAGTACCATAGGAAAAAAAACAAAAAAC
AAAAAACGAAGAAACCACAAAGAACAGGAACAAGTAGACT
TTACAATAAGTAAAACTCTTTATTCTTACATAACATGGTT
GTGAATGTAAAAATCCAGGGAAATCTACTAAAAAAAAAAG
CTAGAATGAAAAGTGTAAGTATTTCTATACACAAGAACCA
TAAATAAATAACTAGGAATGAAATTAAGTAAACAACACCA
TTTATAATAGCTTAATAGTTAAAATCCAAGTACAAATAAA
TAAATTTAATAAAAGATGTGCACCTACACATAGAGAAATT
CTAGTTCTAAATAAATGGAGATATATACCATATTCTTGGA
TTTGAAGATTCAATCTTGTAATCACTACTTTTCTCCCCAT
CAAGATTTATAGATTTAAACAATCTCAAGCAAATTCTAAG
CAGATATTTTTGTAAAAATTGACAGGTTAATTCTAAAATG
TATATGGAAATGCAAAGTGGTTAGAATGACCAAATTTTAA
AGAGATAAAGTTAGAAGCATGTTAAAGATACAAACTTAGG
AGATTACATTGCCTGATTTCAACACAGAGTATAAAACTAC
AATATATTAGTCAATTAGTTATTGGTATAAGAATAGACAG
AGTAACTGTACAGAATAGAAAACTTAGAATTATATTCATA
CTTGTGAAGTTCAATGATTTATTAAAAAGATACTAACAAA
ATTCAGTAGAGGAAAAAGTCTTTTTAGCATGTAACATTAG
AGTAATTGGATATCTTTACAAAAAATTAATCTTCACCCCT
TTATTATGTCCTGTATAAAAATTAATCAGATGAATTATAT
ACCTAAATGTAAGAGCTAAAATTTTAAAGCTTCTGAATGA
AAATATTGGAAGAATATTTTTATGTGCTTGAAGTGAGCAA
AAAACAAACAAAAACATGGATGAATCTCAGAAATATTATG
TTGAATGAAAGCAGCTAAACATGAGTCTGTACTATATGAT
TCCACTATATGAAGTTCCAGAATAGGCAAAAGCAATCTCT
GGTTATAGAAACTGGAACAACAATTTCTCTGGAAGAGAGA
TATTAACTGGAAGTGCCACAAGGAATGCTTCAGGCATTGG
AAATGTTCTGTGTTTTGATTTGAATGATGTTAGAAGAGTA
TGAACATTTGTCAAAATTTGTTGAACTATTCACTTGAAAT
CAAAGCATTATACTGTATGTAAAAAATACTCCAGTTAGTA
AATTTATAAGCAGGAATCTCCCTACTCTTGATCAAAGCAC
CTCCCTCATTTGAAATATTGAGGTAAACCAAATCAGTGAG
GTGAACTATGATTTCTCAATAAAAGCAGAAAGGGCAGATT
TCATTTCATATAACTACCTCTTCTCAAAATCATTCTCTGT
CTGATGGTTAAATCCTAATATTATTTCAACAGAACATGAT
TTAAAAAATTATTTCAGAGAGAAAGAGACCAATGCAAATG
TATTTAACATTGTTATCACAGTAAGGTAGCATTAACCAAG
GACTGGATAAAATAGGAGGAAAGGGCTGAAAAGGAGACAT
CAGAGAAAAGCAAAGAGAGACAAAAAATGTATTTCATTCT
TGAAGGAAGAAGATGTCCCTAAACAATCTGAACTCTCTAT
TGCTGTAGTGAATGGACTTCAACTCACTAACTTTGGTGAC
ATCTCAGCAATTCTATTCACCATATGTATGATTTTGGTGT
GTCATTTTGATTCTTACCTTCAGTTCCCTAAGTCTAGAAG
AGTAACTGCGACCCCAAAGCTTATCATAAATATAACTTAA
AGGGAAACCTTAACCAACCCTTTCCCCCAGTCCTTTGAAA
TCTGCACCAAATACAGGAAAATCATGAGTCCTTATACTGC
TACCTTTGTGTTTGTAGAGATAATTGGAGACAATATTTAG
TCCACAAATTTGAGTTGATTCAAAAGTGAAAAAAGAGGTT
GATTTCAAAGCTTCTTCTCGGTATTTTTTTTTTTTTTTTT
TACTTGAAGGCAACTATCTGATATAGATGGTTTTGTGGTT
TAGAGAAGCAGAAAATAAGCATGATTTTATACACACCCAT
TTCTTCTGGGAATGTTTAAAGGAAAGATAAAAGATTGCTG
ACGCTCCTGTATATAACATGGAAAGTATTGTGGACTAAGA
AATCTGTATAGGTTATGCTGCATTTATGGAAGAAAGTTTC
TTATTTCCATGTAGACCATATTCTCTATGAAAATATTGTC
TGTTGTTGTGAGATATGTGTGTTTAGCCTTATAGTTAAGA
AAATGATACGAAGAGTAAAAAAGACATATCTAGACTTCAT
ATGAAAGAGAAGAGACTGAATGGGATTGGATTCAAAGGAT
TAAAACCAGTCTTGAAGTTGTCCAATGTATTTTGGAGACT
CATAACCAAATTGCTCTGCTGAAACGACGTATGATGTATT
TCTCAACTTAATGCCTTAGATTTTAGGAAAACATGTTTCT
GTAGGTTAGTGTGGTCTATAGTTTGCCGTGGAAGAAAAAG
ATGATGAAATCCAAGGTGATATCAATCCTCATAAACTGCA
GATGTGGATTTCTAAAAGACAAGCACAGATTTGAAACAAG
AATTTAAAAATATACCTCTCTGAGCATGAAGGAAGGGAGG
CTTGGGAGACTGAGAACAGGAGCTTGAACTGGGCGAGGCT
TGGGAAACAGAACAGCAGTCTGAGGTGGGCTGCTTCCCGA
AGGGTGTGATGAAGAGCTACTATGTTTATTCATCCATTCA
CCGATTTGTCTTCTATTTATTTATTGCCTTTTCGGGGACT
TGGGAAAATCATATTTCACATGCAGTTTTAAGTTATTCTT
TCCTCCATTGTATAGAAATTTCCAACTCTATAATGATATC
TGTTATAAACACAGAGACTGGTATGGTGGGCTTGGAAGAA
CTGAGAGATACAAGAGCAAGGGAAATTTTCTTGTCACATT
TCCTCATCTCCTGCTAACATCACAGGAGAAGCAGCATCAC
CTCGAGGGGAGGTCAGAGTTCAGAGTTTTAGGCAATGGTT
GGCAGCACAACCCGTATGGTCCAAGAGGAGCCAAGAGCAG
CAGAGAGAAACATGCAATCCAAAGCAGCAGCTGCAAGGAG
GAGGAAAAACAGTTTTAAGACAAACTCCCTTTCCTAAAAT
ATGGAGAAAGGCAAGACTAGTCTAACACTTGGGTTACATA
TGGATTATGTCAGATAACATATATGCTGCACATAGGAAGC
ACTGGATATATGGTAGCTATTAAAATAATAATAATAAATC
TAAACGAATCCCACCTGGAACTATTTATCTGTGGAGGAAT
CTGAAGAGAGGTATGGCAGATCAGGAAGCCTCTGGGAGTG
AAGTAATAGTATTTAAAACATCAACAAATACTGACAACAT
AGAAGCATTGAATGCTACAGCTGGGAAATCTCAGTTATTT
TAGTTTAACACTCTCATTTTACAAATGTATTAACTGAGTC
CCCAAGAAATGAAGTGACTGGCTCAAAAATCGCCCGTATT
TATAGCAATGGAGCTGGGATTTTTTCCAATAGTGGGATTT
TTTTTTTTTTTGGATCGTTTTCCAAGAAATGCTCAATGTC
TGACATCTGCAAATAAATTTAAGAAAACTCTAAATAATAC
TTATAATATATTTATCTTAGTGGGGATGTTACTGGCAGAC
TGTTTTCCAGAAAAATTATGCCATTCAGTGGGTTAGGGTT
ATAGTTAAGAAAATGATACTAAGAGTAAAAAGACATATCT
AGACTTCATATGAAAGAGAAGAGACTGAATGGGATTGGAT
TCAAAGGATTAAAACCAGTCTTGAAGTTGTCCAATGTATT
TTGGAGACTCATAACCAAATTGCTCTGCTGAAACGACGTA
TGATGTATTTCTCAACTTAATGCCTTAGATTTTAGGAAAA
CATGTTTCTGTAGGTTAGTGTGGTCTATAGTTTGCCGTGG
AAGAAAAAGATGATGAAATCCAAGGTGATATCAATCCTCA
TAAACTGCAGATGTGGATTTCTAAAAGACAAGCACAGATT
TGAAACAAGAATTTAAAAATATACCTCTCTGAGCATGAAG
GAAGGGAGGCTTGGGAGACTGAGAACAGGAGCTTGAACTG
GGCGAGGCTTGGGAAACAGAACAGCAGTCTGAGGTGGGCT
GCTTCCCGAAGGGTGTGATGAAGAGCTACTATGTTTATTC
ATCCATTCACCGATTTGTCTTCTATTTATTTATTGCCTTT
TTCGGGGGACTTGGGGAAAATCATATTTCACATGCAGTTT
TAAGTTATTCTTTCCTCCATTGTATAGAAATTTCCAACTC
TATAATGATATCTGTTATAAACACAGAGACTGGTATGGTG
GGCTTGGAAGAACTGAGAGATACAAGAGCAAGGGAAATTT
TCTTGTCACATTTCCTCATCTCCTGCTAACATCACAGGAG
AAGCAGCATCACCTCGAGGGGGAGGTCAGAGTTCCAGAGT
TTTAGGCAATGGTTGGCAGCACAACCCGTATGGTCCAAGA
GGGAGCCAAGAGCAGCAGAGAGAAACATGCAATCCAAAGC
AGCAGCTGCAAGGAGGAGGAAAAAACAGTTTTAAGACAAA
CTCCCCTTTCCTAAAATATGGAGAAAGGCAAGACTAGTCT
AACACTTGGGTTACATATGGATTATGTCAGATAACATATA
TGCTGCACATAGGAAGCACTGGATATATGGTAGCTATTAA
AATAATAATAATAAATCTAAACGAATCCCACCTGGAACTA
TTTATCTGTGGAGGAATCTGAAGAGAGAGGTATGGCAGAT
CAGGAAGCCTCTGGGAGTGAAGTAATAGTATTTAAAACAT
CAACAAATACTGACAACATAGAAGCATTGAATGCTACAGC
TGGGAAATCTCAGTTATTTTAGTTTAACACTCTCATTTTA
CAAATGTATTAACTGAGTCCCCAAGAAATGAAGTGACTGG
CTCAAAAATCGCCCCGTATTTATAGCAATGGAGCTGGGAT
TTTTTTCCAATAGTGGGATTTTTTTTTTTTTTTTGGATCG
TTTTCCAAGAAATGCTCAATGTCTGACATCTGCAAATAAA
TTTAAGAAAACTCTAAATAATACTTATAATATATTTATCT
TAGTGGGGATGTTACTGGCAGACTGTTTTCCAGAAAAATT
ATGCCATTCAGTGGGTTAGGGTTTCAGTAATAAACATCAA
CTCAAGGGAATGAAAATTCTTCCCTATAAAGTATCATAAA
GGATGTTCAATTTTTTGAGTAACCTGAAAACCTGATTTTC
AGTTTTCCATGTTTGTATACACTGAAAATCTTGTTGAGAC
AGTAGAAGGATATCTAAACCTCTTCTATCTTACAAAATTG
GAGTTTTTGGACCAGGAACAAGGAAAGTGACAGAAGCCAG
CGTGGCTAATACAATGGGGATTGTGACCATGAGATAACAA
GAGAGGTCGCACCCAGCACAGCCTGTGGTCAACTCCTTGC
AGAGAAGCTGGACTTGCAATGCTAGCCACAATCCTTTATC
TCAATTTGGAACCTTCCAACTATGATTTTTAATAGATATA
TAATATTTTAGATATTTATTAAGGATGTGTGAGTACTCGT
CACATGCATTCCGCTTTCCCCATATCCACACCAACATTTA
TTGTTTTTTTGACTTTTTAAGAATGGTTTTTCTTGAAGGA
GTAAGATAGTATCTTATTGCGGTTTTAACTTGCATTTCGC
TCATAATTAATGATATTGAGCATTTTTCATGAGTTTGTTG
TCCATTTGTGTATCTTATTTTAAGAAATGTCTATCATGGC
CTTTGCCTACTTTTAAACAGACTTATTTGTTTTTTCTTGC
TGATTTGTTTGGGTTTCTTGATTCTGGTTACTAGTCCTTT
GTCAGACGCATAGTTTGCAAATATTTTCTCCCATTCTGTA
GGTTGTCTGTTTACTCTTCTGATTATTTCTTTTGCTGTGC
AGAAGCTTCTCAGTTTGACTAGGTATCATTCATTTATTTT
TGTTTTTGTTGCATTTGCTTCTGGGGTCTTAGACATACAT
TCCGTGCCTTGGCTGATGTCTAGAAGAGCTTTTCCAGCAT
TGCCTTGTATAATTTTTATTAGACCTTATATTTAAGTCTT
TGATCCATCTTAAGTTGATTTTTGTATAAGGTGAGAAGTA
GGGATCCACTTTCATTCTTCCACATGTGGCTTGCCAGTTT
TCCTAGCACCATGTATTAAATAGGGTGTCCATTTCCCAAT
ATATGTTTTTGTATATTTTGTCAAAAATCAGTTGGTTGAA
CATATTTGGCTTTATTTCTGGGTTCTCTATTTTGTTACAT
TGGTCTATATGCCTGCTTTTATACCAGTATCAAACTGTTT
TGGTAACTATAGCCTTGTAGTATAATTTGAAGTCTGGTAA
TGTGATGCCTCCAGATTTGTTCTTTTTGCTTAGGATTGCT
TTAGCTATTTGGGTTCTTTTTTGGTTCCCTATGAATTTTA
GAACAGTTTTTCCTAATTATGTTAAAAATTCTGTTGGTAT
TTTGATAGGAATTGCATTGGACCTGCAGATTACTTTGAAT
AGTATGGTCATTTTCACAATATGTATTCTTCCAATTTGTG
AGCATGGGACGTACTTTCATTCGTTTGTGTCGTGTATAAT
TTTTTCAGCAGTGTTTTGTAGTTCTCCTTGTAGAGATCTT
TTACATCCTTGGTTAAGTATATTCCTAGGTATTTAATAGT
TTTTGCAGCTGTTGTAAAAGGCATTGGGTTCTTTATTTGA
GTCTCAGCTTGGTTATTGGTGGTGTATAGCAGTGCTACTG
ATTTGTGTACATTGATTTTGTAATCTGAGACTTTACTGAA
TTCATTTATCAAATCTAAAAATATTTTGAAGAAGTCTTTG
GAATTTTCTAGGTATACAATTTATATAATCTGCAGACGGT
AGTAGTTTGACTTTCTCTTTTCCAATTTGGATGCCCTTTA
TTTCTTTCTCTTGCCTAATTCCTCTGGCTAGGACTTCCAG
AAGTATGTTGAATAGGAGTGGTGAAAGTGGGCATCCTTGT
CTTGTTACTTTTCTCAAGGGGAATGCTTTCAACTTTTCTC
CATTCAGTATGATGTTGACTGTCAGTTTGTCATACATGGC
TTTTGTTTTTCTTTTATTTATTTATTTGTTTGTTTGTTTG
TTTATTTATTTTTAAAAAGATAGGGTCTTGCTATGTTGCT
CAGGCTGGTCTCAAACTCCTGGCCTCAAGCGATCCTCCCA
CTTTAGCCTCCCAACATGTTGCAATTACAGTCGTGAGCCA
CTGTTCCTGGCCTGGCTTTTATTATTTTGGAATATGCCCA
TTCTATGCTGATTTTGTTGACTTTTTATCAAAAAAGGATA
TCACTTTTCTTGAATGCTTTTACTGTGTCTATTGAGATGA
TAATATAGTTTTTATTTTTAAATTCTGTTTATGGGATATA
TTACATTTATTGACTTGCATAGGTTAAAGCATCACTGCAT
TTCTGAGATGAAACCCACTTGCTCATAATGAATTATCTTT
TTGATGTGCCGTTGGATTCAGTTAGCTAGTATTTTGTGGA
GGATTTTTGCATCTAAGTTCATCAGGGAAATTGTTCTGTC
ATTTTTGTTGTGGTGGTGGTTGTGTCTTTTCCTGGTTTGG
GTATCAGGAGGATACTAGCTTCACAGAATGATTTAGGGAG
GATTCCTTTTTTTTTCAATCTTTTGGAATAATTTCAGTAG
AATTGGCACCAGTTCTTCTATGAATGTCTAGTAGAATTTA
GCTGTGAGTCCATCTGATCCTGGACTTTTTTTTTTCTGCT
GGCAATTTTTAAATTACTGATTCAATCTCGCTGCTTGGTA
TTAGTCTGTTTCTGTTTCTTCCTGATTTAATCTAGGGGGG
TTGTATGTTTCCAGGAATTTATCCATTTCCTCTAGGTTTT
CTAGTTTGTGTACATTAAGGTATTCACAGTAATCTTGAAT
GACCTTTTGTATTTCTGTGGTGTCGGTTATAATGTCTCCA
GTTTCATTTCTAATTGAGGTTTTTTGGATCTTCTGTCTTC
TTTTCTTGGTTAATCTATCTAATGATCTATTGATTTTGTT
TATTTTTTTTTCGAATAACCAGCTTTTTCTTTCATTGATC
TTTTTTTTTTGTTTGAATTTCATTTAGTTCTACTCTTATC
TTTGTTATTTGTTTCCTTCTTCTAGCTCTAGGTTTAGTTT
GTTCTTGTTTCTCCAGTTCCTTGAGGTGTGACATTAGGTT
GTCAACTTGTGCTGTTTAAAACTTTTTGATGTAGGCATTT
AGTGCTATAACCTTTCCTCTTAGCTTTTGCTGTATCTGGA
GGTTTTGATAACTTGTGTCATTATTATTATTCAATTCAAA
TAATTTTTAAATTTCTCTCTTGATTTCATTGTTAACCCAG
AGATTGTTCAGGAGCAGATTATTTAATTCCATTTGGTTGT
ATAATTTTACAGATTGCTTTTGGAGTTAACTTCTAGTTTT
ATTCTACTGTGGCCTGAGAAGATACTTGATATGATTTTGA
TTTCTTAAAATTTATTGAGACTTCTTTTGTGGCCAATTAT
ATGGTCTATCTCAGAGAATGTTTCATGTGCTAATGGGAAG
AATGCATGTTCTTCAGATCTTGAGTAGAATATTCTGTAAA
TATCTGTTAAGTCCATTTGTTCTACTGTGTCACTTAAGTC
TATTGTTTTTCTGTTGACTTTCTGTCTTGAAGACCTGTCT
AGTGCTTCAGTGGTATACTGAAGTCTTTCCCTAATATTGT
TTGGCCATCTGTTTTGTTTCTCAGGTCTGGTAGTAATTGT
TTTATGAATCTGGGAGCTCCAGTGTTTGGTGCATATAAAT
TGAGAATTATAGTATCTTGTTAAATTAATTTTATTGTTAT
TATATAGTGACTATCATTGCCTTTTTTTTTTTTTAGCTGT
TGTTACTTTGAAGTCTGTTTTGTCTGATATAAGAATAGCT
ATATCTGTGCACGCTTGTTAATCCCAGCACTTCGGGAGGC
TTAGGTAGGTGGACTACCTGAGGTCAGGAGTTTGCACCAG
CCTGACTCACATGGTGAAACCTTATAATCCGAGCTACTTG
GGAGGCTGAGACAGGAAAATCGCTTGTACCTGGGAGGCAG
AGGTTGCAGTGGACTGAAATCATGCCATTGCACTCCAGCC
TGGGCAACAAGAGTGAAACTCCATCTCAAAAAAAAGAAAA
AAAAAGCAATTTCTGCTCTCTTTTGCTTTTCATTTGTATA
GAATACATTTTTACCTTTTTCTATCCTTTTACCTTGGGTT
TATATGAATCTTCCCATGTTAGGTGAGTCTCTTGAAGACA
ACAGATACTTGGACTGTGATTTTTTTTTTTATCCATTCTG
GCATTCTATATCTTTTAAGTGGAGTGTTTAGGCCATTTAC
ATTCAACATTAATATTGAGATGTGAGGTACTGTTCTCTTC
ATCATGTTAATTCTTACCCACATAGTTTTATTTCATTGTT
ATTGTTTTACACACCCTAAAAGTTTTAAGTTTTTAAGAGG
TTCTGTCTTGGTGCATATTAGGCTCTCATTTCAGGGTTTA
GAACTCCTCTTAGTATTTGATGTAATGTTGGTTTGGTAGT
GACAAATTCCCTCAGCAGTTGTCTGAAAATGACTTTATTT
TTCCTTCATTTATGAAACTTAGTTTTGTAGGATACAAAAT
TATTGACTGACATTTGTTCTGTGTAAGGAGGTTGAAGATG
GGACTCCAATCCCTCTAGCTTGTAAGATTTCTGCTGAGAA
GTCTGCTGGTAGTCTGATCAGTTTTCCTTTGTGGGTTACC
TGATGCCTTTGTCTTACTGATGAAGGAATTCTTTCCTTCA
CATTGCCTTTAAATAACCTAATGACTGCATGACTTGCTGA
AGATCTTTATGCAATGAATTTCCCAGGAGAATTACTTGAA
CCTGGGAGGCAGAGGTTGCAATGAGCCGAAATCGCGCCAT
TGCACTCCAACCTGGGCAACAAGAGCAAAACTCCATCTTG
GAGTGTCTTGGATTTGGATATCTAGATTTCTATCCAGGCC
AGAGAAATTTTCCTCAATTATTCCCTCAAATAAGTTTTCC
AGACTTATTATTTTCTCTCTTCCCTCAGGAACATCTATTA
TTCTTAGGTTTGACCATTTTACATAACCCCTTATTTCTTG
GAGACTTTCTTCATTTCGTTTGAGTTTTTCTTTATTTTTG
CCTGATTGATTAAATCCAAAAGCCTTGTCTTCAAGCTCTG
AATTTTTTTTTACTTGTTATAGTCTATTGTTAAAATTTTC
CACTGCATTTTGTAATTCTCTCAGTGTGTCTTTCATTTCC
AGAACTTCTGGTTTGGTTTTTCTTTATGATATTTCTCTCT
CTAGAAGTTTTTTATTCATATCCTGAACTGCTTTTTAAAT
TTCTTTATGATGGTTTTCACCTTCCTCTGATATCTCCTCG
AGTAGCTTGATAATTGACCTTCTGAATTCCTTATCTGGTA
TTTCAAAGATTTCATCTTAGTTTGGGTCCATTGCTGGAGA
GCTAGTGTGACATTTTGTGGGTGTTGTAGCACCCTGTTTT
GTCATATTAACAGAGTTAGTTTTCTGGCTTCTTCTCATTC
TTGAATATATGTATGATTTAGCTGTGTTTCTTTTATTTTG
TTTGCTTGCTTGTTTTTAAATTCTTTTTCCCCTAAAGGAT
GAGACTTTAATACTTAAAGTTAATTATAGTCTAATTCAGT
TATTGGTGCTTTCAGGGGTGATGACTCTATAAGAGTTCCT
TGGTTAGAGAGAGTCTTTGTATGGTGGCTTTCTTGTATGC
TGGTTGTAGTAGCAATGTGCTAAATGTGTGAGCAAGTTTA
CTATCTTCTAGGGGGTTGGAATGGTCAAGGTATTTTAAAG
TTTATCTTATTCCCCCGTGGCATGCACTTTTTTTATTTAT
TTGTTTTTCCTCAATATTTTATTTACTGGTTTGATGATTT
AGGATTCATTCCTGGGTAGGAACTGGTTGTGGCTAAAGCA
GGTGGGTAAATGAAGTTGCAGCCTTGACAGAGGTGGGTGG
AGGAGGCCTCAGTCTGTAGCACTAAGGTCTTATCAGGGTA
AAGAGTTGGAGCAACTTCAGCTCCCCAACTGGGTCAGCAG
GAAAGGTATCCACCTCTCAGACACACTCCTGTCTCAGTGC
TCTGGCTATTCAGATCAGATAAGCACCCCTTTTCATCTGT
AGGAATGTTGATGTTCCAAGAAGAGAAGGACTGTGACTCT
GTCTCTCATGCAAGCCTGAACCTGGAAGGCGTTCCTTCTG
TGGGAATGCAGTCACCCTGATAGATCCCAGAAAGATTGTC
TATAGTTGCACCCATGCTGAGATCTTGTGGGAGAAGCCCC
ACTGTGCATACAGTGGTAGACAAGTGAGGAAAGATATTTT
TTCTTCTCCAAGACCCCTCATGTGCATCAGGGCTGTCTGA
CTGTTGGGATAGTAGCTGAAGACTTTTTCTGCTGGGTCCA
GCACTGCAACTGTGCCTCTGCTGAGAGAAACTCCATCAGC
AAAATGAGCCAGTGTTCAAGGCCTGCCATCCAGATTCTTT
TGTTCCACAGGGCGTTTCCTTGATGTGGTGCACCCTCCCT
TCCCTTAAAAGTGGGAGTCCCTGGGAGCCAGACTACTGGG
AGCGAGCTGAGTTCCAGTCAGCCTGCACCTACCCTGAGTC
TAAGCTTTCCCCGTGAAGACAGAAATTGCGGCTTTCAGGC
CACGCCCCTCCCCATCCGCGGCAAAGCTGAACGCCTGGCT
CCTCCATTCATGATTCCTACACTTGCCGCCTGCTTTTCAG
TCTCCCTCTCACTCCAGCCCTTACCAGGGGAGTTCGTCCC
TATCTGAGGTTACATCATGATGTCCAGCAGGGGGCTTCCT
TCAACCTGCGACCACTTCCTGAACTTTCTGGCGGTCCTCT
GCAGCAATTCCCCTGTGAAGAACAGTAAGGAATGGCCACC
CTCAGCTCGTGCTGGGATCTGGGAATGCATGCAAGCGTCT
TCCCACTGCTGCTCCCACTTTTATATTCCACAACCCTCCC
CAAGTTGGTTCCTGCGCTGGGTGCGGTTAGGGCCTTTTCC
TATGGCCTGACTTTCAGGGTCCCCAGTGGGGGTGTATATC
TCAGAGGCAGTCTCTCCTCCTCTCACACTCTGGAGACTTG
CAGCGCTTCACCTGACTCACAGTATAGGCTGCAGCCTCCT
GCTTCCTTCAAAGGGTATGTGATTCCTTCAGTTTCACTGT
TCAGTTCCTGTGTCACTTCTTGAAAAAAATTTCACAGTGT
GAATCGCTAGACACTATTTTGTCCTTCCAAGTGGGAAAGG
TATGCTAGCAATGCCTCTGATCTGCCATTTTGAACAAAAC
AAACAAACACACAAAATAACTAGATGCTTTTATTTTTTGC
TTTTGCCTGATTGTTCTGGTGAGGACTTGCAGTGCTATAT
TGAATAAGAGTGGTGAAAGCAGGTATCTTGTTGTTCCAGT
TCTTAAAGAAAAGATTTTCAGCTTTTCCTTATTCAGAATG
ATGTTAGCTGTGAGCTTGTCATATGTGGCCTTTATTATGT
TGAGGTATGTTCTCTCTATGCCTAGCTTGTTGAGAATTTT
TATCATCAAGGGATGTTAAAATTTATGAAATGTTTTTCCT
GCATTTATTGAGAACAAGAATTGTTATATGGTTTTTGTCC
TTTATTCTGTCGATGTGATGTTTTATATTTATTGATTTGC
ATACTTTGAACCATCTTTTCATCCCGGGGATAAATCCCAC
TTGATCATGGTTTATTATTTATTTGATGTGCTGTTGAGTT
TGGTTTGTGAGTATTTTTGTTGGGAGTTTTTGCATCTGTG
TTCACCAGGGATAAACCTGTAGTTTTCTGTTTTGTTATTG
TCGCATTCCTGCCTGCTTTCGGTAACAATGTAATACTTGT
TTTGTAAGAATGAGTTACATTCTTATGAAGGGAGAATTCT
CTTCATTTTTTGGAATAGCTTGAGGAGAACTGGTGTTATT
TATTTTTTGAAAGTTTGGTAGAATTCAGTAGTGAAGCTAT
TCAGTCCTGGATTTTTGTTGGGAGACATTTTATTGTGGCT
TCCTTCTCATTACTTATTATTGGTCTGTTCAGGTTTTCTA
TTTCTTCCTGACTCAATGTTGGTAAATTGTATGTGTCCAG
GAATTTATCCATTTTGTCTCAGTTCTCCAGTTTGTTAGTG
TGTAATTGTTCATAATAGTCTTTAATGACCTTTTGTATTT
CTGTGGTATCAGTTGTAATGTTTCCTTTTTCATTTCTGAT
TTTTTTGAGGTCTTCTTTCTTTCTTTTCTTGGCCAGTCTC
ACAAGTGGTTGATTAATCTTGCTTATATTTTCAAAAATCA
CCTTTTTGTTTCATTCACCTTTGTATTTGTTTTAAGTCTC
TATTTTATGTAGTTCTGCTCTGATCTCTATTATTATTTTC
CTTCTGCTAACTTTGGGTTTAGTTTGCCGAGATTTTTTTT
ATCCTTTCATTCGGTCTATACTATATTCTTTAAGAGGAAA
GTTCAATCTATTTACATTTAAGGTTAGTATTAATATGTGA
GGTCTTATTTCTTTCATTTTATTAATTCATTTCTGGTTGT
TTTGTTTATACTTTGTTCCTTTTTTTCTCTCTTAATATTC
ATCATTGTGGTTTTCAGTAGTAGTAATATTTGAGTCTTTT
CTCTTCCTTGCTCATATGTTTGCTCTACCAGGGGTACTTA
TGTTTTCATGTGTTTTTATGATTGCAGATACTGTTCTTTC
ACTTCTGGGTATAAGACTCCCTTATGCATTTTTTGTAGGG
CCCATCTAGTGGTGATCAATTTCTTCAGGTTTTCCTTGTC
TGGGAAAGACTTAATTTCTCTTTCATTTATAAGGAAGAAT
ATTACTGAGCCATCCTTGGCTGGCAGATTTTTCTGTCAGC
ACTTTGAATATATCATCCTATTCTCCTCTGGTCTGTTAGG
TTTCTGCTGAGAAATCATCTGTTAGGGTTTTGTTTTTGTT
TTTTTATAAGTGGCTTGATGTTTTTGTATTGCTATTTTCA
GAATTTTTGCCTTTGACTTTTGACAGTTTGACTATAATGT
GCTATAGAGAAGACCTTTTTGCACTGTATCTATTTGGGAA
TCTCTGAGCTTTCTGTATCTAAATGTCTAAATATCCTGCT
AGACTTGGGAAGTTTTCATCCATTTTTTATTAAATTCATT
TTTGAACTCTTTTGTTTTCTCTTCACCTCTGGTATTCAGA
GAATTTGAATATTTGGTGACTTTACGTTGTCCCATATATC
ACATAGTGTTTGTTCATTCTTTTAAATTATGTTTTCTTTA
TTTTTGCCTAATTGGGTTATTTTAAAAGACCTGTCTTCAA
GTTCTGAGAGTCTTTCCTCTGCTTAATCCACTGTATTGTT
GAAGCTTTTAAATGTACTTTATATTTCATTCAATTTTTTA
GTTCTAGAATTTCTGGTTTTTTAAAATGATCTTTATCTTT
CTGGCAAATTTCTCATTCATATTCTGCATTATTTTTATAA
TTAATTTGTATTGTTTTGTAGCATTGTCTTGTATCTCATT
GAACTTCTTGAAAATCAATATTTTAAATTCTTTAGGATTT
TGTAAAAAATTTTTTATTAGGATCTGTGGCTAGAGAATTA
TTGTTTCTTTGGAAATGCCTTATTTTCTTCCTTTTCTCTG
TTTCCCGTGTCCTTGTGTTGATATATGCATATTTGGTGCA
ACAATTACTTCCTTTAATTTTTTTGAATTTGCTTTCATAG
GGGAGGATTTTTCTTGAGGATATATCTATGGTGTTGGGTG
AGTAGGACACTTTGGCTTTGATTCTTGGTGCATGCAGTAG
TGTAGTTTCTGTATGAGTTCTCCTGTGAACAACATCAGTG
GTGTGTGATTTTCTCAGTGTCTTAAGGGATTATTGTTAGT
GAAGTTTGTGGTGAATTTTGCTGGAGACAGGGATGTCAGG
TGGACCAGTCTTCAGAACCCAGTGGTGACAAGGGTGGTCT
GAGTGTGCCTGTCCTTGGGAGCTAGGGTGGCATATGCAAG
CACTGGTCTTAGCTGGCCAGGTGGGCCAATTCTTGAGTCT
CTAGGTAGCATGCGTGGATACTTATAATGGAGGAAGTAGG
CAAGTTACTGGGCTTCTGAACAGAAAATGTGGCACAGGTA
ATGGCAATTAAGTGATGGGACAACTCTCTGAGTCTTGAGT
GGTGCACACTGCACAGTGGCTATATTGGGCTAGTGGGTCA
ATTTCCAGGCCCACAGGTGGTACACGTAGGTGGATACTAG
CCATGGTGGTAGGAGCAGGTTGGGTGAGTCCAATTGCAGG
TGCCTGGGAGGAGTGCTCAGGTGCCAACAGTGGTGGACCG
GCCTGGGCAGTCCCCAGGCCACTTTATTACATGCTCTGGC
ACTGGGAGCAGGGAGGTGAAGCTGGGCCACATGGGCTTGT
CCTCAGGTCCCTGGTAGTGTAGGCATTGGCTGTGGTAGGC
AGAGTCATGGTGGTCCCCAGACTCTCGGTAGAATGTTCAA
CTTGAGGGGGTAGCAACAGCTGCTACTAAGGAGGTCAGTG
TTGCTCTCAGTGGCAGCCACAGGCAGACAGGTGAGGAATG
CGCACTTCGTTCATATTTCAACCTCTGTGCTGGCAGCCCT
CACTTTGCTTGTTCCTCAGCCCTGGCAGCAGCAACCTCCT
TCCCACTTGCCATTTCAACCATCAAGGCAGCAACTCAGAG
TGTCGGAAACTGCAGGTGGGGGAATCTGGACATATGAAAA
TGCATGGTGGCTCCACTGCCAGAAGCAATGGAGTCACTGT
TGATGACCCATGCCTTGGCCCTTTGCAGTCTATTGAGGGA
TGAGCTCTTAAAATGGCACCTTGCTGTAACTCCTTAAGAC
TCTGGGCTGTGAGGGATCCACTGTGAGCTTCCTTGCTGGA
GCAGTGCCATCATGTGGTCTCCAGAAAGCTCCCTGTATCA
GTTTCAGGGCCTTCAATAGCCAAGAGACTCTCCAGTGACT
ATGTTTGTAAGAGTCTATGGTGGGAATGTGGACTGCTGGG
TGTCTCTGATTTACTCTTTCCTCACAATGGGGAGACTCTA
CAGGTCCCCAGTCAGCCTCAGCCCAGCAGGCTGCCTCATT
TATCTCTCGTTCCCTGCTTTGGGACTTCCTGTCACTTCTC
TCTGTTGAATTTCAGTGTGCTCTCTTAGATGATCTGTTTG
AAGTGTTACTATCTACTCACTATTTTCATTCTTTGTTGAG
AAGGTGAGTATGAGATGCCTCTAGTGAGCCATCTTGAAGC
CTCTTCTGTGACTGTCTTTGATCAGTAAGCTATTATCCTG
GGAAACAATATCTGTTTATTGTCATGCACAGAAATATCTG
TACACATCATGAAATGTTGTCACAGAGGGGAAGGGATGAA
CTTCACCTTTCAGAACCAGCACTAGCACCTGTGATTTTTA
ATTCTTAGATTTTTCCAGGAGATCAAGACGTCATGCTACC
ACTGTTAATTCCAAGTTGGTGAAGGTGTGTAATGACCAAG
GTAGCTGTTGTGCCTGGGGTCAGATGGTCTGGATTATCAA
AAATAGTTTTTTGGCTGAGCGCAATGGCTCACACCTGTAA
TCCTAGCACTTTGGGAGTCTGAGGCGGATGGATCACCAGA
GGTCAGGAGTTCGAGAGCAGCCTAGCCAACATGGTGAAAC
CTTGTCTCTACTAAAAATACAAAAAACAGCTGGGCGTAGT
GTTGCGGGCCTGTGGTCCCAGCTACTCGGGAGGCTGAGGC
AGGAGAATTGCTTGAACCCAGGAGACAGAGGTTGTGGTGA
GCAAAGATTACATCACTGTATTCCAGCCTAGGTGACAGAG
AGTGACTCCAACTCAAAAAAAAATAAATATATTTTTTCTC
CAGTAGCACAGTTGCTTTAATATCTATTTGCTCATGAATC
CAAACTATGGTCAACCTCTTAATGAAGAAGGGGCCCAAAT
TAACCTGTTTTCAAAAGTTTATTATTCGGACATACACGGT
TTCCTTAGAAATAATGTATGTCTAAGCATATCTAGTCCTC
TCTTCTCCAGAGTCTCCCAGAGATTTTCCATATGCAAGTC
TTGCCTTCCCCATCTCAGGTTTTCTCTCTGTCAACTCTCT
CCCCAGGTCAGGCCTTCTTCATAGGGATCCTTGTTTTAGG
TGCCTCCCAGATGCTACTGCCAGCAGTGCCAAGGGTTTTA
TTCTCAGGATATGGAAAACTCATATTCCAGCTATAGGTGA
AGGATCTAAAGACAAAAGCTGAGTCTAAAATGGCATGGGT
GTTGAGGTTGAGATAGTAAATAAAAACTAGAGAAGAAAAG
AATAACTGAAAATAATTTCACTCTTTTTACCTAATACTTA
GAGAAGATATACATATATATACACACACACACATACACAA
TATATACATATTAGGTTGGTGCAAAAGTGATTGTGGTTTC
AGACTGTGAATTTTAAATCATTATAACTAGTTTCAGACAC
ATCTTTATTAATCAAAACAGGAACGATTACAATCAACAGA
TTCTTGCCAGTGAGAAATAAGTTTGTTTATTCCTGTAGTG
TAAAAATCCTTGCTTCAGGGCTCGACGAACTCTTGGAAAG
CATTTTGTGAATCCTATTGGTTGTGAAAGCATTTTCCCTG
CAAAACGTTGTCTAGATGCTTGAAGAAGTGGTGTCGGTTG
GCGAGAGGTCAGGTGAATATGGCGGATGAAGCAAAACTTC
AGAGCCCAATTCGTTCAACTTTTGAAATGTTGGTTGTGTG
ATGTACAGTTGGGAATTGTCATGGAGAAGAATTGGATCCT
TCCTGTTGACCAATGCTGGCTGCAGGCATTGCAGTTTTCA
GTGCATCTCATTGATTTGCCAAGCACACTTTTCAGATGTA
ATGGTTAAGCCAGGATTCAGAAAGCTGTAGTGGATCAGAC
TGGCAGCATATCACCAAACAGTGACCATGACCTCTTTGTT
GTGCAAGTTTGGCTTTGGGGAGTGCTTTGAAGCTTCCTCT
CAGTATACCCACGGAGCTGGTCATTGCTGGTTGTCGTATA
AAATCCACTTTTCATTGCATGTCACAATCCAATTGAGAAA
TGGTTCATTGATGTGTAGAATAAGAGAAGGCAACACTTCA
AAAACATTTTCACTCAGCTCATGAGGCACCCATTTATCAA
GCTTTTTCACCTTTCCAATTTGCTTCAGATGCCAAATGAC
CATAGAATGGTCAACATTGAGTTCTTCAGCAACTTATCAT
GTAGTTGTAAGAGGATCAGCTTCAATGATTGCTCTCAATT
GGTCATTGTCAACTTCTGATGGCTGGGCAATACGCTCCTC
ATCTTTAAGGCTCTTGTCTCCTTTGCAAAACTTCTTGAAC
CACCACTACGCTGTATGTTCATTTGCAGTTCCTGGGCCAA
ATGTATTGTTTATGTTGCCAGTTGTCTCTGCTGTTTTATG
ACCCCTTTTGAAAAGTTTGAATTTACTTTTGGTCTAACAT
CATTTCTGCAGTCTAAAATAAATATAAAATAAACAGCAAG
TGATAAGTCATTAGCAAAAAAACATAAAGCAAGACATGCG
CATTAAAATGATGTGTAACATAACCATATTTATTTAAGAA
TGTATTCCAATGTCAAATGCCAAATTTCAACAATGCAAAA
ACCGCAATTACTTTTGCACCAATCTCATTGTATCTTCTAA
AACACATTTTATATGACATACACATTTATATATAAAAGAG
TATTTATATATGTACATTTATATGTAAATTTAAAAATACA
ACTCAAATAGCTACCCGAGTCAAACCCTTAATTCAGTAAT
TTACATGGCCTTCAAATCCGGTGAGAGATCAAAGTCACTT
GTTCTGATTTGTACGACTGCAGGCACTCTGAGAGCTGGAC
CCCTTGTTACTGGATAAGGAGCTACATCAAGCCCGGGCTT
TACATCTTTTTGCACTACTCAGACAAAACAATCCTTGAGA
CCTCCTACGTGCCATGCATGTCATTACCACTACAGAACCA
AGGAGGGGCTGTACTGGCTTCCCTCTTAGATGTTCACTAT
TTCATTCACACCCAAGATTCTCCAGAATTCAGAGAAATGC
CCCGAAACTCTTTGGTTCCCTTTATCTTCCTAAGTCACAT
CTTGGAAAACTTCTCACTATGCTGTGAAATGGACAGCCCA
CATCACAAGTACACGGCTGTGTCTTTTCTTTCTTCAACTT
CCCCAGCCAACTGCTCTCTGTAGCATCAGGATTTGAATTA
TATCAATTCTTTTGACATTGCCTCTTTTGGATCTTTGTTT
TCCTAAGGGGAGCCCAGTTTAATTGAGTGTGGATATTAGT
ATCATACAATCAGCAGCCAGATGGTCCAGAGATGGGGATT
TTGATATATGTGGTCTCTGTCCTTCAGAAGGAAGTGATTG
CTGCTTTTCACTGTGTCTGAGATGCTTCAGGTATTGGCAG
CATTAACAATAGGCCTCTCAGTGCAAAGCAAAAGTGACAT
GTAATAGAGCACAATCTCATCCTGAGATGTGATTCTGCTA
CTATCCATCCTCCAGCCAGCAGAGTTCTAGAGAGAGTGAA
TTCTGGGACTGCCACAGGGCATCTGGTCCTAGTTCAAATC
CACAAAGTTTGTAAATGAATAATCTGAGGCCCAGATAAGA
CTCCCTCACAAAATAAGTTACTGGCAGACACAAAACTAGA
GGCCAGATTACTAAACTCTCATTATAGTGCTCAGTTTTAC
CCACATTCTGGATCTAGATAATTAAAATATAATGCATAAT
CATTTACTGTTTATCTACTATATGGTATGGTAGTATTGTA
TAAATAAATATAAAAAATCAATATAAAAAGTACATGAAAA
TACAAGTAAGTTAACATAAAGAAAAGTCTCAAAATGGTTA
TAACTGCATATATACATGGAAAGATACTGCTTTTACAAGA
GAAACCAGGAGTCAAAAAAGTGATGTGACCTGGGGAGAGA
GCTGGTGTGGCAGCCTCAGAATCTCTATGACTATGGTAGT
AACACATGAAATTCTTTGACATGTAAATCTTGTATATTGA
GATATAGTGCTTTTGCCTAGACTTATGGAAATACCGAATG
TGGAGGAGAGGATAGCCAATTTCCCTTTTCCCAGTTCATC
TCAATTGTTTATTCAGCTAATATTAAACTTGTATTATATT
GTAGACACTGGGCAAAGCCTTGGAAATGAAGCAGGTGACC
ACATCGTCATGGAATTTTGTCCTAATGGCACTTAAGAGTC
TTTAAGCCTAGAACCCTAACACCTAGTGTGACTAGACTTA
ATAACTCCGTAATATATACTGGAAATTTGTGAAGAGAGTA
GCTTTCAAGTGCTTTCATCAAAAAAAAAAAAAAGGAAAAA
AAAAACATAGCTACATGAGCAGATGGATATGTTAATTTGC
TTCAATGCAGTAATCATTTCAATATGAACATATACATCAA
AACACACGGTACACATTAAATATATACAGCTTTTATTTTT
AAAAGCACTCTATGGAAGAATGTGAAGTAGGTCACAGAAT
GTCAGGAAAAACAAAGTAGTTGTATCAGAAAGCGTTGTGG
AATTCCAACTTTAACTCATTGGGCATGCTTCCGTATTTGC
TGAGGTGTCTAAAACTTTAGCTTTACATAAAATCTTTTCT
ACTATACAAAAGTATAGTTGTGATGACAGTGTGTTATTTA
AGTGAGTCTAGATAAATGTATCAAAGAAAAGAATATGGCT
TCCAGAAGTTAAAAAAATTTAAGTGAGTCTAGATAAATAT
ATCAAAGAAAAGAATATGGCTTCCAAAAGTAAAAAAAATT
TAGGTGAGTCTAGATAAATACATCAAAGAAAAGAATATGG
CTTCCTACAGACAAGGTCATTGATGTTTGACAAGGCCAAT
AAGGCAACTTAATGGGAAAAGTTTTCTCAACATACTGTGC
AGGAACTGAATAGTAAGGTGGAAAAAGTAAGCCTCGATTC
CCACGTCACCTGATATACAAAATATTATTCAAGATGGGCA
ATAGAGCTAAAATAAGAGGTAGAATCATAAACCTGCACAA
GAAAATATAAAGAAATATTTACAACATTGAGGTAAGGAAA
TATTTAATAGCCAGCAAAGAGAAAGCACTAACAATAAGGC
AAAAAATACTGAATTGGATTTCATAGAAATTTAAAATTTC
TACTTAACAGAAAAGATCATGAAATTATTAAACAATCAAG
CCACGAACTGCGAGAAAATATTATCAATACATTTATCTCA
TGAAAAAGTGTATCCTGAATGCCTGTGATTTAAAAAGTTT
TAAAATGAACAAAGACTTAGATGCTTTAAAAAGAAAGTGT
ACAATAAACACATGTCTATAAACATGTAAAAAGCTGCTCA
ACGTATCCAGTCTTCAGGAAGGCAGGTTGTCACCACACAC
CATGAAAATAACAGAAATAAAAATATTTGACAATAGCAAG
TGTTGGTGAGAACAAGAACCAAAGGACTCTCATTCATTGC
TTGTGGGAGATATAAAATGATGTAACTAATTGGGAAATTT
ATTAGACAAGTTCTTATACAATTAGTCTTATACCTTCTCT
TTGACCCTATTACTCTAGGAAATAACTTTAAGTAATTAAT
AAATAAATAACTACATCTACAAAAAGATTTGTGTAACAAT
ATTAACAGCATTAGTCACAATTGCCAAAACGAAATGAGCC
AAATGTACAACAGAAAAATGTACAACAGGTACCCAGCAAT
AGGAGAAAATGAACTATTGATGCAATCAGCAACATGAGTG
AATCTAAAGAGCAATTATATTGAGTGAAAAATGCCAGACA
CTAAATGATACATACTGTGTGATTCACTTATATGAAGTCC
TACTTCTGGCAAAACTAAGCTATCATAATAGAAATATGAA
TCATGGTTACCTTTGGTGGTGGTGGAGAGGGAGTGGTGCT
TTGAAAGGAAAACAAAGGAAAGTTTTAGGTTGATAGAGAT
GTTCTATATTTTAATGGGGGTGGTGGTTACTCGGTAGTTA
CACTTGGATGTAAAAGTCATCACATTACATACTTTAGTCT
GTGCAATTTGTTTGCAGATAAATTATATCTCAATTTAAAA
AGCTACATTGTGAAGTATTTTTGATTCAGCCTGAAGTCTA
AAAACCAACTAAAAAGCCCTGAAGGATATATATATATACA
CACACATCTATATATGCATATATTGATAAAATGAATATTA
TTAAGATTTCAGTTCTTTCTCATTAACCTGTATATTCAAC
GTACTCTCTATCAGAATACCAACAGACATTGTGCTGAACT
TTGACAAGTTGGTTCTAAAAATTATAAAAACACAAATAGC
AAGAGTGAATCTGGATAATATTTACATGAGTTTTCACTGA
AATGTCCATTTATATTTTCAGCACTTTTCTGGATATATTA
TAAATTAGTTAAAAAAGTGAAAAATATTTAGACGTTGAGA
AATGTCATTCTAAATGTCTAAGAGAAATACATGTGCACAA
AGATATATGCAGGAGAATGTTGATTGCTTATTGCTTTAAG
AATTAAGCTGTCTAAATAGGAACATTTTAAATAAACAGCA
CTATTATTTCAACTATAAATTACTATCAAGCACTTATAGA
ATTATGAATTACTATGTGGAAAATGTGATTACACAATGAT
AGTTTGATTCCAATTACAAGCATGTTGTGTACATATTTCA
TACAGATGAACACAATATATTTTGCATTATTTCAGTTTTT
TCTTCACTGTTACCTTTATTTTTATTTTATTTATTTATTT
ATCTTTTTGAAACAGACTCTCGGTCTGTCACCCAGGCTGG
AGTGCTCTGGTGCAATTTTGGTTCACTGCCACCCCTGCCT
TCCGAGTTCAAGCAATTCTCCTGCCTCAGCCTCCCGAGTA
GCTGGGACTACAGGTGCCTGCCACCACACCCGGCTAATTT
TTCTGTTTTTAGTAAAGATGGTGTTTCACCATGTTGGTCA
GGCTGGTCTCAAACTCCTGACCTCATGATCCACCCACCTC
AGCCTCCCAAAGTGCTGGGATTACAGGCGTGAGCCACCAC
ACCTGGCCCACAGTTATCTTTAGAAAATTGAGTTCATATT
GCTGATGATGAAATGAGTGTATGGTAACAGATTGTTTTAC
TTTTTCTTCCAGTTTTTTTCTTTCTTTTTGTCAGATTGGA
TAATTTCTATTGATTTATCCTTAAGTTCATTCATTCTTCT
GAATATCCATTCTCACCATTCTCATGTTAAGCCTGTCCAA
TAAATTTTAATTTGGATATTAAAATTTTCAACTCTAGAAT
TTCTGTTTGATTTTTTTGTATACTTGTATTTGTGAGATTT
CGTATTTTTAAATTTATTGTGGGCATATTTTTCTTTCTGT
CTTTGAGCATAAAGTTGTGGCTTAAAAATTATTGTCTAAT
AACTATGACAACTGAGTCCTCTTAAAGTCAATTTCTGCTG
ATTTCTTTTGAAAATGGGTGGCATTTTCTTCTTTATTCAT
ATTGTCAGTAATTTTGGATTGTGTGCTGGACATTGTTAAT
GATGTTTTGTAGGAACTCTGGCTTCTAATAGGTTCCTCTG
AAGTGTTTTGATGTGTGTGGTTTTTTTTTTTCGATTGGGC
AATTAACTTGGCTAAATTCAAGCTGAAAATTCTGTCTCCC
CTGTGAGAGGCAGCAGCTGAAATGTTAGTCCTTGTAGCCT
TAGCTGGGCTTCTTGGGGTCTACACTACATATACATGGTT
AAGGGGTAAGACCAAGTTTGGAGTTTATACACATCATCCT
GGGCTTTCTCTCTAGGACAGTCTCATTTCCAGATGTTCTC
ATTTTCTAGTGGCTGTAGTTACCCTGAACACTGTTTATGA
AATGTCTACCCAATAATTACTACTATTAATCCATTGCTCT
ATTTTCTCCTTACTCTCCTGTGTGCCTTATCTTTGTATAT
ATAAATGCCATGTATTTTGAATGAAAATTGGGTTTATTTT
ACAGACATATATTTTATGTCTTGCTTTTATCAGTTAAAAT
TGCCTTTTAGGTATTTTCTTACATCATTATATATTCTTCG
TCATTCAATGTAGATACTTCCATAATTTCTCTTTGATTGT
TTTGAAATTATGCTATCATAAATAAGAGTGAAATCAATTT
CTTTCACATAAAAGTTTATTCACCTTTCTGAATATTACCT
TACTTCATACTTCTAAAAGTGAAATTACTAAAACTTGGGT
AAAATAATTAACCTCACCATCCATCACTTCCTAGGTGTTC
TGGGTCACTGGATAATATGGAAACTGTTATGTTCATCCTC
CTCAAGAAAAGGAAGTATGAACATAAATGGCCAAATTGTG
GATCATTTATTGGGCTATGTGTACTGGAAGCTGGGTTCCA
GAGTGTTCCTTATAATATACAGATTTTCCTTAAGAGGCTT
TGTGTATCCTCAAAGATCTATCCCCAGCTCACCATTTTGC
TCAACTTCTCCTCTTCTTTACATACATGCTTCATTTTCCT
TGTCTTTGCTTTGAATTTCTGTATCATATGGAATGCCAGA
GGATGTTAGAATGTTAGTATCTGTAAATATAAAACTTATA
AGGCTTAGAGGTTTCTTTCAGGCATTGAGTCTGACCACAA
GCTCTAAACCAGCTTTTTTCAGAGGGTTTCAGAGAAGGCT
CCAGGATCCCAACTGATTATCAAATGGCACGTAACATATT
TGACCGAAGAACATTGAAGCTAGGAACTTTTATAAAGACT
AGCAAAATCACATTTCAGAGCAAGAGTATGCCAACTCAGC
CCATCACCAACAGGCGATGCAGTATCTAGTCATGAATTTG
TTCTCTCCATTGTACCCATGGAATTTTAATTTTGGAGATG
ACTGAGTGACAACACACAAAATCTAATGCCATTGAAATAA
TTGATTGCCTACATTTTCTGAGAGGAGAGGTCATGTATGC
CATACGGGCCATGGGTGAAAACACCAGGTTTGGTCAGGGA
CGGAAGACGGGAGGGAAAGCCTTGACCAGTGCCTTTATTA
CTACAGTGGTAGAAAGTTGCAAGGTTGGAGTTCCTTATGG
AATAGCAAGTAGATATTACTGTTTGTGGTTGGAGGATTTA
TCATTTGATTTTTACATACTCAGAAAAGTGGGATTGCAGA
AGAGATGCAGGCGACTTTGGCCATTATTTGGACCTGTGGT
TAATGGATGCCAAATAGAGAAAAGTACAGAATCTAAGAAA
ACACAGTTAGGACACTTGTTTATAATGAAAACAGTTAAAA
TGTAAACATATTTGGATAAATGTTTAAAAGAATTGAAAAG
AAGCCAGAAGATTTCATACAACCTGCCCCTTCCACCTCAT
ATCCTACTTCCCTGCAGTGGGCTCATTCTGCCTCAGCCAT
TGACCTGTTGGAGATTCCTGGAAAAAAGTAGGCATGGCTC
TGCCTCAGGGCCTTTTCACTTCCTGTTTCATCTACCGGGA
AAGTACTTCTCCAGGTAGCTGCAGGATTTCCTCCCTGAAG
TCTTTACTCAAAAGTTACCTTCTCAGTGGGGTCTTCCTAA
CCACCTCTTCTAAAGTGTTAACCCCACTTAACACTTCTAG
TCTCCTTTCCTACTTTGTTTTTTGCTCTTTAACACTTATC
ACTGTCTAATATGCTAAATATTTTACTTGTTAATATCTGT
TCCCCACTAAAATGCATGTTCCCTGAAGGTAAGGATTTGT
TTCTTTTGCTCACTAATGTACCCTCAGGCCCAGTGTCTTT
CAACCTAGTATTAAGGGGAAAATGTTGTGAGTTGAGGAAC
AAATGTTAGTGGAGAATAAAGAGAAAGCTTCCCCTGTGCA
AAGAAGTCTGCAGGTTTAACCATTAAATAAAATAGATATA
AATACAAGAATATATAGATATATAATATACATATAAAGAG
AGAAGATATAAACACACAAATATACATATACATGTATATA
TAGTGAGATGGTAGAGTTTTTTAGAACCTTTAGCATGCAT
TGACTTATACCAGCGGCCTTTATGTTTATTTGAACCACAC
GGCTCTTTGTCATTGAAAGCTCTTTTGGAAAAGCTGGTCT
CAGTTATGGCTATGGGGAGAGGAAAGAAAATTGGCATCTC
TTTTCTTTTCTCTTCTTCTCATGTCCTAAGACAATAAGAA
ACCCAAGGCTTCTAAGGATAGTTTCAGACTACGTCTTAGT
GTTGTCCAGCCCAGGATGCCAATGTTTTATCATGTATCCC
TCTTAATTCACATCTTTCCTCTGCCTGCAGCAACTTATCT
CCCTTCCAACTGTCATATGGCTCTTACACCCAATTCAGGC
ATTGTCTGGCTTCTGCCACCCTTCCCAGACAACCCCCTTC
CCTCTGTGTCCCCCACAGCACAAGTCTAGGCAAGGCATCC
TTTCACATGCCCCTAGGACATATTTCACACACCTTTCTCA
TAATGTCTGTTACCCTGTTTTGACTGCAAATGGGTGAGAT
TGTAATTTAATTGCTTTATTTGCAAAAGGCATAGCACCTC
ATTGCTTCGCAGATATTCACGCTTGGACAATGTATTAGGT
CAGTTTCATGTGGCTATAAAGAAATACCTGAAGATGAATA
ATTTATTAAGAAAAGATATTTCATTTTGGCTCATGGTTCT
GCAGGCTGTACAGGAAGCATGGTGCCAGCATCTACTTCTG
ATGAGGCCTCAGGAAGCTTCCAATGATCACAGAAAGTGAC
AGGGAGCCAGCATGTCACATGGTGAGAGTGGGAGCAAGAG
AGGGAGAAGGGGAGGTCTCAAACTTTTAAACAACCAGATC
TCACAAACTAATTGAGTGAGAGCTCACTTATCACCAGGAG
GATGGTGCTAAACCATTCATGACGGGTTTGCCACCATGAT
ACAATCCCTTCCCACCAGGCACCCACCTCCAACACTGGGA
ATCACATTTCAACATGAGACTTGGAGGGGAATAACATCCA
AACTCTAACAGACAGCATTTCTTACTTCAGGCTTAGTTTC
TACCTTAAAGTATCTGGTGGCTTAGAATTCTTAACTATTC
TGAGTCTCCGTCATATTTTCCAGCATTGACGTGATTTACT
AACCCATATACCCTCATGTCACTAGGAAAGCCTGATGACA
AACATAATCAGGTGGTGTTCTGTTTACAGGCCATAACAGG
AGTTTAAACACTGATTTACTATTTGTGCACTGATGTTCAT
AGCAGCATCATTCACAATAGCCAAAAGGTAGAAACAACTC
ACGTGTCCATCAACAGATGAATGGATACCAACGTGAGGTA
TACCTATACAATGGAATTATTATTCAGCCTAAGAAAAGAA
GGAAATTCTGATACATAGGTGAACTTTGAGGACATCAAGC
TAAGTGAAATAAGCCAATCAGAAAAAGACAAATACTATAT
GATTCCACTTACACAGGGCGCCTAGAGTAGTCAATTTCAT
AGAGACAGAAGGTAGAAGCAAGATCACCAGGGGCTAGGGA
GAAGAGAGAATGGGGAGTTACTGTTTGAGGAGTATAAATT
CTCAGTTTGGTATGATGAAAAGGTTCTGGAGATGGATGGT
GGTGATTTTAAGTACATAAGTGTACTTAATGCCACTAAAT
TGTAGATTTAAAAGGGTAAGTAGTAAATCTTACGTTACAC
ATATTTTCACACAATACTTTTAAAACATTGATTACATTCA
GTACCTGATTCCTATATATCTTACCTCTTTGCCTCCTTCT
GGCCATAAGGTAAAATCTGAATGAATTAAAGAGACAAGTT
GATTTCCATTGCTTGGAATAAGCCTCAAATATTGATGAGA
ATAAATCCTGTAGTGCAGTCTTTATTGTTATGTACCCTCA
CTATCTTCACTGCTTTGCTTTCCTGTTTTACAAAATAAAA
CTTCTCTGAAGTTGTCTTTTAAAATGTTCTTCACTAAGAA
AATTTTAGTTTATTATATTTCACTAGGGACCATAGAAGCA
TTTATTGCAGAAATTTCTCTCTTGTGCTGTGTTTTGAATA
ACTAAAGTATGACTTGTAAATTCTTAAAATTTGTTTATCA
GCTTGGAACAATAAAAGCAATAGTCTACATATGAAAACAT
GCTTTAAATAACTCTAAATGCATTCTTTTTTATGTAGCTC
AGTAAATTTTTTATATTATATACATTTGGCTTGCAAATGA
CATTATCAATTCAATGAAAATAGTGTGAGAATTATTTCAT
TCATGCAATAGAGATTTAAAGAAAAAACTCTCATTGTTCA
TGTTTTAGACAATGGAATCATGTAAGCATCAATCATGGAG
AAGAGGTTTCCATGGGATGCCTGTACAGTAGTACTTTAAA
AGCTTCTTATATCTTCATAGCTCATTTGTTATTAGATGGC
ATTTTAATAAATAATAATTTACAGTTTAAGGATAGTCAAT
TAGTTAATATAATGATTGAGAAAACTATGCCTGCCTCAGA
AAGACCTTAAGTCTAAGTATACTAAGCACTATTTCTAGCA
TATGTATTATTAGCATATACTAATATATATATATATTTCT
ATGTGTATTTTTTTCTGAACAGAGCATAAGAAAATAGCTT
TTCACATGCAGTAAATGTGAATTCTTTTTTAAAAATAAGG
AATCATTTTAAAAATAAAATGATCAGGTTTCATAGATTGA
TCTTGAAATCATGGTTCTTTTTGGGAAAAATCCTTTCCTT
TTTGCAGTTTCTGCATCACTTATCTGGACCAAATCTCTTG
AGTGTCATCTTAAGAGCTGTCCAAAACATAAATCATGCCA
AATGGGTAGTAAAAAATGATGGAAGGTGATAAGCTGATTT
GCACCATTTTTCTTTCTGACAGTTCTGTGTGATCCGCATT
GTGATAATTGTAAGTCATGGGGTCCCAGTCTACTCATCAT
TGCTCTTTGCACATACCTCCAGGTGTGCCAAGGGGCACAG
CGAGACCCATGGGAAGCTGACAGAGCCCAATACAGAGGAG
AACGTGGACGGGGTGCTATGGACGAGGAAGCCTCAGCTCC
TCTCCACCTGAGTTCGTCCATAGGACTGCTTGAGCGTCTT
CAAGGCATGGCCACTAGTTTCCCACAGAGAAAGCCATTTC
AAGAGAGAGAGCCCAGGTAGAAGCTGTAATGCCCTTTAAG
ACTAATCTTAGAAGTTCCACTGTCCCAGCAGCAGTATCCT
GTTGGTCACATGGAGCATCTCTGATTCGGTGTGGGAGGGA
AATGCACAAGAATGCAAATGTCCAGAGCCTGGGTCACTCC
TCACAAGTCCCAAAGCACTCCTGGAGCAGTCCCCAACTGC
TTCCTCTCTGAAGTCTCGTCTGAGCTGTCCACTACTGCTC
TTCTCCTCCTGCCCAGGGGAATCTTTTTTTAGGTTACTGC
AGGGTGTAGATGGAAGGCCCACCTTTTCTACTGCTTTTAA
CCAAGAGAATTGTCCAGTGTGTATGGATTATTTCTCTCAC
TCATAACTACCCTAAATTCCCCTGAGGCATTGCTTTTCAA
TGCTGGCTGTGAATTAGAACTACCTGAGAAGAGAGAGAGA
GGGACGGGGGTAGGGAAGAGAAAAAGAGAGAGAGAAAGTA
TGTGTGTGTGTATGTGTGTGTGTTCTATTTTATATACAGT
CATGCGCCACTTAAGGATGTTTCAGTTAACAATGACCTCC
GGGATGCGGGGCCGGTGAGATTACAATACTATATTTTCAT
GCTGCCTTTTCTATGTTTAGACACACAAATACTTACCATT
GTGTTACAACTGCCTCCAGTGTTCACTGCAGTAACATGCT
GTACAGATTTGTAGTCTAGGAGCAAAAATAGGTCCTACTG
TATAACCTAGGTGTGCCGTAGACTGGGCCATCTGGGTTTG
TGTAAATGCATTCTATAGGGTTCGCACAACGACCTAACAA
CGCATTTCTCAGAACGCATCCCCATCATTAAGAGACACAC
AACTGTATTACCTTTTTTATATTCTATTCTATTTCAAAAG
CAATTCTACCGCATCAGAAATGTGTCCTTCCCCAATTCCG
CTCTGATTTACTTGATCTGGGGCAAGTTCCAACAAACAGT
AATTTTTAAAAGTGTCCTTAAATAATCTCAGCGTGTGTTA
CAAACCACTACATATGTGTTTCAAAAACAAAACCTAGAGA
GCCTGGGTAGATAAAGTGCACAAATCTTAACTACATCACT
CAATACATTTTTAATATCTATGCCAAGCATATCCAAACTG
TGGCCCCTGGGCGGCATGCAGCCGAGGACGGCTTTGAATA
AGGCCTAACACAAGTTCACAAACTGTCTTAAAACATTATG
AGATTTATGCAGGTACTTTTTTGTTTTTAAGCTCATCAGC
TATTGTTAGTGTTAGTGTGTGTGTGTGTGTTTTGTTGTTG
TTTTTTTTTGAGATGGAGTCTCGCTTTGTTGCCCAGGCTA
GAGTGCAGTGACACAATCTTGACTCACCGCAACTTCCACC
TCCCGGGTTCAAGCAATTCTCCTGCCTCAGTCCCCCGAAT
AGCTGGGACCACAGGCAAGTGCCATGATGCCCAGCTAATT
TTTGTAGTTTTTTTTTTTTTTTAGTAGAGACAGGGTTTCA
CCATGCTGGCCAGGTTGTTCTTGAACTCCTGACATCATTA
TCTGTTCACATCGGCCTCCCATAGTGTTAGTGTATTTTAT
GTGTGGCCCGAGATAATTCTTCTTCCAATGTGACCCAGGG
AAGCCAAAAGATTGGACACCCCTGGCTACATCATCCAGTT
CATTATAGTGCATTTACAGCACACCAGAGAGCTGCCCGAT
GGTCCTCCCAGTCAATAACCCCTCTCAAAGGTAACCCCTA
TTCTGACTTTTATCACCCTATATTATTTTGCTTGTATTTG
AACATTATTTATATAGAATGACACGGTATGAACTCTTTTA
TGTCTGTTCGTTTTTTTACACTCAATAGTTTGAATGTGAG
ATTCATTCATTTTGCTGCCAGTAGTTGCTTCATTTTAGTA
CTGTTCAGTTTACCATTATTTGAGTAGACTATACTCTATG
TATCCAGTGGATTATTTCTAGTTTTTGGCTAACAAAGGTG
CTGTGATCCATTCTGTGGATGTCATTTGGTCGACACAGGC
ATTCATTTGTGATGAAGCAGAACTGCACAAGCAGAATTTC
TGAATCACAGGTTAGGCATCTGCACAGCTGGAGAAAATAT
TACCAAACATCTTTCCAGAGTGGTTGTACCAATTTTCCCT
TCTATCCACACGGTATAGGAGTTTTAATTACCATGCACCC
TCATCAACACTTTGTATTTTCAGTTTTTTTCGATTGTATG
CATTCTGGTGTGTAATATCACAATGTGGCCTTAATTTGCA
TTTCCCTGATGATCACAAAGGGCACATTTTTATATATTTA
AATAAAACATATAATTTGGATATATTTTGGATACTTTCTT
TTGTGAAGTGCATAATCAAATCTCCTGCTCACTGTGTAAC
TGATTTTTTTTCTTTTTTAAAACTATTTATTTGTAGGAAT
TACTCATGCATTGTGGATATAAGTCCTTAGTTGGTTATTT
GTATTGCAGACATTTTGTTTACAGCCAATGGCTTGCCTTT
TACTCTCTTAATAGTATATTTTTATGGATAGAAGTACTTA
ATTTTCATGAAGTTCAAACTTCATCAGTATCTTTTTTTAT
GGCTTTTTTTGGTATCCTGTTTAGCACCCAGGCTAAATAG
CACCTGTTTAAGGAATCTCTGTCTTTCCAAAATCATAAAG
ATATTTTTATAAATTTTTTTCTAGAATATTCTATTAAATC
CTTCTTCAGTGGCTGTGAAGGCAGAGCCAGCTATTTACTT
TAGCTGAAAGAAGAAAAAAGAGGATGATGGCCGAATAGGA
ACAGCTCCAGTCTCCAACTCCCAGCGCGAAGGACACAGAA
GACCGGTGATTTCTGCATTTTGAACTGAGGTACTGGGGTC
ATCTCACTAGTGAGTGCCGGACAATCGGTGCTGGTCAGAT
GTTGCAGCCCGACCAGCGAGAGCTGAAGCAGGGTGAGGCA
TCGCCTCACCTGGGAAGCGCAAGGGGGAAGGGAATCACTT
TTCTTAACCAGGGGAACTGAGACACACAACACCTGGAAAA
TCGGGTAACTCCCACCCTAATACTGCGCTATAGGCTAACG
GGCACACCAGGAGAATATACCCCATGCCTGGCCGGGAGGG
TCCCACGCCCCCGGAGCCTCCCTCCTTGCTAACACAGCAG
TCTGCGGCGATCTAACCACAGGGCAGCAGCGAGGCTGGGG
GAGGGGCGCCCGCCATTGCTGAGGCTTAAGTAGGTAAACA
AAGCCGCTGGGAAGCTCCAACTGGGTGGAGCTCACAGCAG
CTCAAGGAAACCTGCCTGTCTCTGTAGACTCCGCCTCTGG
GGACAGGGCTCAGCTAAAAAATAACAGGGAAGCAGCAGAG
ACTTGTGCAGGCGCGACTCTGTCTGACAACTTTGAAGAGA
GCAGTGGATCTCCCAACACGGAGGTTGAGATCTGAGAAGG
GACAGACTGCCTGCTCAAGTGGGTCCCTGACCCTGAGTAG
CCTAACTGGGAGACATCCCCACTAGGGGCAGTCTGACACC
CACACCTCACAGGGTGGAGTACACCCCTGAGAGGAAGCTT
CCAAAGTAAGAATCAGACAGGTACACTCGCTGTTCAGCAA
TATTCTATCTTCTGCAACCTCTGCTGCTGATACCCAGGCA
AACAGGGTCTGGAGTGGACCTCAAGCAATCTCCAACAGAC
CTATAGCTGAGGGTTCTGACTGTCAGAAGGAAAACTATCA
AACAGGAAGGACACCTATACCAAAACCCCATCAGTGCGTC
ACCATCATCAAAGACCAGAGACAGATAAAACCACAAAGAT
GGGGAAAAAGCAGGGCAGAAAAGCTGGGAATTCAAAAATA
AGAGCGCATCTCCCCTGCAAAGGAGCGCAGCCCATCGCCA
GCAACGGATCAAAGCTGGTCAGAGAATGACTTTGATGAGA
AGAGAGAAGAAGGCTTCAGTCCATCAAACTTCTCAGAGCT
AAAGGAGGAATTACGTACCCAGCGCAAAGAAACTAAAAAT
CTTGAAAAAGAGTGGAAGAATTGACAGCTAGACTAATTAA
TGCAGAGAAGGTCATAAACGACATGACAGAGATGAAAACC
ATGACACGAAATACGTGACAAATGCACAAGCTTCAGTAAC
CGACTCGATCAACTGGAAGAAAGAGTATCAGCGATTGAGG
ATCAAATGAATGAAATGAAGCGAGAAGAGAAACCAAAAGA
AAAAGAAGAAAAAGAAATGAACAAAGCCTGCAAGAAGTAT
GGGATTATGTAAAAGACCAAATCTACGTCTGATTGGGGTG
CCTGAAAGTGAGGGAGAATGGAAACAAGTTGGAAAACACT
CTTCAGGATATCATCCAGGAGAACTTCCCCAACCTAGTAG
GGCAGGCCAACATTCAAATTCAGGAAATACAGAGAAGCAT
ACAAAGATACTCCTCCAGAAGGGCAACTCCAAGACACATA
ATTGCCAGATTCACCAAAGTTGAAATGAAGGAAAAAATCT
TAAGGGCAGCCAGAGAGAAAGGTCGGGTTACCCACAAAGG
AAGCCCATCAGTGCGTCACCATCATCAAAGACCAGAGACA
GATAAAACCACAAAGATGGGGAAAAAGCAGGGCAGAAAAG
CTGGGAATTCAAAAATAAGAGCGCATCTCCCCTGCAAAGG
AGCGCAGCCCATCGCCAGCAACGGATCAAAGCTGGTCAGA
GAATGACTTTGATGAGAAGAGAGAAGAAGGCTTCAGTCCA
TCAAACTTCTCAGAGCTAAAGGAGGAATTACGTACCCAGC
GCAAAGAAACGAAAAATCTTGAAAAAGAGTGGAAGAATTG
ACAGCTAGACTAATTAATGCAGAGAAGGTCATAAACGACA
TGACAGAGATGAAAACCATGACACGAGAAATACGTGACAA
ATGCACAAGCTTCAGTAACCGACTCGATCAACTGGAAGAA
AGAGTATCAGCGATTGAGGATCAAATGAATGAAATGAAGC
GAGAAGAGAAACCAAAAGAAAAAGAAGAAAAGAAATGAAC
AAAGCCTGCAAGAAGTATGGGATTATGTAAAAGACCAAAT
CTACGTCTGATTGGGGTGCCTGAAAGTGAGGGGAGAATGG
AAACAAGTTGGAAAACACTCTTCAGGATATCATCCAGGAG
AACTTCCCCAACCTAGTAGGGCAGGCCAACATTCAAATTC
AGGAAATACAGAGAACGCCACAAAGATACTCCTCCAGAAG
GGCAACCCAAGACACATAATTGCCAGATTCACCAAAGTTG
AAATGAAGGAAAAAATCTTAAGGGCAGCCAGAGAGAAAGG
TCGGGTTACCCACAAAGGGAAGCCCATCAGACTAACAGCA
GATCTCTCGGCAGAAACTCTACAAGCCAGAAGAGAGTGGG
GCCAATATTCAACGTTCTTAAAGAAAAGAATTTTAAACCC
AGAATTTCATATCCAGCCAAACTAAGTTTCATCAGTGAAG
GAGAAATAAAATCCTTTACAGATAAGCAAATGCTTAGAGA
TTTTGTCACCACCAGGCCTGCCTTACAAGAGACCCTGAAG
GAAGCCCTAAACATGGAAAGGAACAACCGGTACCAGCCAT
TGCAAAAACAAGCCAAAATGTAAATCAACTAATGAGCAAA
ATAACCAGTTAATATCATAATGGCAGGATCAAGTTCACAC
ATAACAATATTAACCTTAAATGTTAATGGACTAAATGCTC
CAATTAAAAGACACAGACTGGCAAACTGGATCAAGAGTCA
AGACCCATCAGTCTGCTGTATTCAGGAGACCCATCTCACA
TGCAGAGACATACATAGGCTCAAAATAAAGGGATGGAGGA
AGATCTACCAAGCAAATGGAGAACAAAAAAGCAGGGGTTG
CAATCCTAGTCTCTGATAAAATAGACTTTAAACCATCAAA
GATCAAAAGAGACAAAGAAGGCCATTACATAATGGTAAAG
GGATCAATTCAACAGGAAGAGCTAACTATCCTAAATATAT
ATGCACCCAATACAGGAGCACCCAGATTCATAAAGCAAGT
CCTTGAGACTTACAAAGAGACTTAGACTCCCATACAATAA
TAATGGGAGACTTCAACACTCCACTGTCAACATTAGACAG
ATCAACGAGACAGAAAGTTAACAAGGATATCCAGGAATTG
AACTCATCTCTGCACCAAGCAGACCTGATAGACATCTATA
GAACTCTCCACCCCAAATCAACAGAATATACATTCTTCTC
AGCACCACATCGCACTTATTCCAAAATTGACCACATAATT
GGAAGTAAAGCACTCCTCAGCAAATGTAAAGAACAGAAAT
TATAACAAACTGTCTCTCAGACCACAGTGCAATCAAACTA
GAACTCAGGACTAAGAAACTCAATCAAAACCGCTCAACTA
CATGGAAACTGAACAACCTGCTCCTGAATGACTACTGGGT
ACATAACGAAATGAAAGCAGAAATAAAGATGTTCTTTGAA
ACCAATGAGAACAAAGATACAACATACCAGAATCTCTGGG
ACACATTTAAAGCAGTGTGTAGAGGGAAATTTATAGCACT
AAATGCCCACAAGAGAAAGCAGGAAAGATCTAAAATTGAC
ACTCTAACATCACAATTAAAAGAACTAGAGAGGAAGAGCA
AACACACTCAAAAGCTAGCAGAAGGCAAGAAATAACTAAG
ATCAGAGCAGAACTGAAGGAGATAGAAACACAAAAACCCT
CAAAAATCAATGAATCCAGGAGTTGGTTTTGAAAAGATCA
ACAAAATTGACAGACCGCTAGCAAGACTAATAAAGAAGAA
AAGAGAGGAATCAAATAGATGCAATAAAAATGATAAAGGG
ATATCACCACCGACCCCACAGAAATACAAACTACCATCAG
AGAATACTATAAACACCTCTCGCAAATCAACTAGAAAATT
TAGAAGAAATGGATAATTTCCTGGACACTTACACTCTCCC
AAGACTAAACCAGGAAGAAGTTGAATCCCTGAATAGACCA
ATAGCAGGCTCTGAAATTGAGGCAACAATTAATAGCCTGC
CCACCAAAAAGTCCAGGACCAGACGGATTCACAGCTGAAT
TCTACCAGAGGTACAAGGAGGAGCTGGTACCATTCCTTCT
GAAACTATTCCAATCAATAGAAAAAGAGGGAATCCTCCCT
AACTCATTTTATGAGGCCAACATCATCCTGATACCAAAGC
CTGGCAGAGACACAACAAAAAAAGAGAATTTTAGACCAAT
ATCCCTGATGAACATCGATGCAAAAATCCTCAATAAAATA
CTGGCAAACCGGATTCAGCAGCACATCAAAAAGCTTATCC
ACCCTGATCAAGTGGGCTTCATCCCTGGGATGCAAGGCTG
GTTCAACATTCGCAAATCAATAAACGTAATCCAGCATATA
AACAGAACCAAAGACAAGAACCACATGATTATCTCAATAG
ATGCAGAAAAGGCTTTTGACAAAATTCAACAGCCCTTCAT
GCTAAAAACGCTCAATAAATTCGGTATTGATGGAACGTAC
CTCAAAATAATAAGAGCTATTTATGACAAACCCACAGCTA
ATATCATACTGAATGGGCAAAAACTGGAAAAATTCCCTTT
GAAAACTGGCACAAGACAGGGATGCCCTCTCTCACCACTC
CTATTCAACATAGTGTTGGAAGTTCTGGCTAGGGCAATCA
GGCAAGAGAAAGAAATCAAGGGTATTCAGTTAGGAAAAGA
AGAAGTCAAATTGTCCCTGTTTGCAGATGACATGATTGTA
TATTTAGAAAACCCCATTGTCTCAGCCCAAAATCTCCTTA
AGCTGATAAGCAACTTCAGCAAAGTCTCAGGATACAAAAT
TAATGTGCAAAAATCACAAGCATTCTTATACACCAGTAAC
AGACAAGCAGAGAGCCAAATCAGGAATGAACTTCCATTCA
CAATTGCTTCAAAGAGAATAAAATACCTAGGAATCCAACT
TACAAGGGATGTAAAGGACCTCTTCAAGGAGAACTACAAA
CCACTGCTCAGTGAAATCAAAGAGGACACAACAAATGGAA
GAACATACCATGCTCATGGATAGGAAGAATCAATATCGTG
AAAATGGCCATACTGCCCAAGGTTATTTATAGATTCAATG
CCATCCCCATCAAGCTACCAATGAGTTTCTTCACAGAATT
GGAAAAAACTGCTTTAAAGTTCATATGGAACCAAAAAGAG
CCCGCATTGCCAAGACAATCCTAAGTCAAAGGACAAAGCT
GGGCGTCACGCTACCTGACTTCAAACTATACTACAAGGCT
ACAGTAACCAAAACAGCATGGTACTGGTACCAAAACAGAG
CTATAGACCAATGGAACAGAACAGAGTCCTCAGAAATAAT
ACCACACATCTACAGCCATCTGATCTTTGATAAACCTGAG
AGAAACAAGAAATGGGAAAGGATTCCTATTTAATAAATGG
TGCTGGGAAAATTGGCTAGCCATAAGTAGAAAGCTGAAAC
TGGATCCTTTCCTTACTCCTTATACGAAGATTAATTCAAG
ATGGATTAGAGACTTAAATGTTAGACCTAATACCATAAAA
ACCCTAGAAGAAAATCTAGGTAGTACCATTCAGGACATAG
GCATGGGCAAGGACTTCATGTCTAAAACACCAAAAGCAAC
GGCAGCAAAAGCCAAAATTGACAAATGGGATCTAATTAAA
CTAAAGAGCTTCTGCACAGCAAAAGAAACTACCATCAGAG
TGAACAGGCAACCTACAGAATGGGAGAAAATTTTTGCAAT
CTACTCATCTGACAAAGGGCTAATATCCAGAATCTACAAA
GAACTCAAACAAATATACAAGAAAAAACAAACAACCCCAT
CAAAAAGTGGGCAAAGGATATGAACAGACATTTCTCAAAG
AAGACATTCATACAGCCAACAGACACATGAAAAATGCTCA
TCATCACCGCCATCAGAGAAATGCAAATCAAAACCACAAT
GAGATACCATCTCACACCTGTTAGAATGGCCATCATTAAA
AAATCAGGAAACAACAGGTGTTGGAGAGGATGTGGAGAAA
TAGGAACACTTTTACACTGTTGGTGGGATTGTAAACTAGT
TCAACCATTATGGAAAACAGTATGGCGATTCCTCAAGGAT
CTAGAACTAGATGTACCATATGACCCAGCCATCCCACTAC
TGGGTATATACCCAAAGGATTATAAATTATTCTACTACAA
AGACACATGCACACGTATGTTTATTGCGGCACTATTCACA
AAGCAAAGACTTGGAATCAACCGAAATGTCCATCTGTGAC
AGACTGGATTAAGAAAATGTGGCACATATACACCATGGAA
TACTATGCAGCCATAAAAAAGGATGAGTTTGCGTCCTTTG
TAGGGACATGGATGCAGCTGGAAACCATCATTCTTAGCAA
ACTATCACAAGAAGAGAAAACCAAACACCGCATGTTCTCA
CTCATAGGTGGGAACTGAACAATGAGATCACTTGCACTCG
GGAAGGGGAACATCACACACTGGGGCTTATCATGGGGAGG
AGGGGAGGGGGGAGGGATTGCATTGGGGAGTTATACCTGA
TATAAATGATGAATTGATGGGTGCTGATGAGTTGATGGGT
GCAGCACACCAACATGGCACAAGTATACATATGTAACAAA
CCTGCACGTTATGCACATGTACCCTAGAACTTAAAGTATA
ATAAAAAAAAAAAAGAAGAAGAAAAAAGAGAAAATGAAAA
AGAAAATATGAAAATATGAGCTAATACCTAAAAATAGTAT
CTCAGTAAAATTTTATCTGCTAGATTATAGGCTCTTTGAG
GGCAAGAACTCTGTCTTATTCATCTATACATTTAGTTCAA
TGTCTTACTCATCTATATATTTAGTTCAATGGCAAGTTCA
GTGCCTCACACGTAGCAGACATATATAAAAATAAAGCTGA
ATTTGCTTCCTACTCAAGTTCAACCTCTGTCCTCATCCAA
ACAAAGAGCCCTCACTGAAAACCAACAAGAAGAGTCAATA
TTCGAGATGATGAGAACTTGGAAAAGCCTTAGACATTGCC
CAACCAAAGTCACATCACGGCAAAGGAAGCAGATGGGACT
TCCTGGGCCACACACCGGCTTAGTGGCAGGGCCACGATTT
GACCCCGGGACTCCTGTCTTCCAGTTCACAGACCTTTCCC
ACGTTTCAAAGCCTCCTGGAAAACCCCAGGTCTATTTTCA
GAGAACCCACATGCATGTCAGCTGTTAGATTTCTTCACTG
TTGATTCAACATATAAACAAAAGAGTTCTGCAGTTCTTAT
TATGTCTCTCTGTTGAACTACCAAGAGGCAATCAGCAGGA
AACTAAAACAGCATAAACTTGAAGGTGAGCTGTGGAAAAG
GGAGAGGAATAAAAAAATATTGGTCTCGGGTAAGATTGTC
TTCACTTAAGGGCTTGTGTGGTTATGACCAGTTTTGAAGA
GGGCTTTGATTCCTTCCAGGCAATCCATGTTAGCTCACAC
TTGTGCATTCTGTTCCCACTTATTCAGACACAGGTAACTG
AGATTCCATGTGTGCCAGTAACTGTGGAAGCACTTGCTTC
ATCCTTCCTTAAGGCAAAAGCATTTATTTAGACTAGATGT
TTCACATTGGAAGCCTGTGGGGTGGATAAGGAACACAGAT
GGGGTCATCTATTTATATGGTTAACAAGCCAAAGTTTTTC
TAAAGTTTCACATAAAAAATAAGCAGAATGTCTGGATTTT
TTTGAAAAAGAGAATTGATCTCTTGAAGAAGAGAAGAAGA
ATCGATCTATATGATAATAATAGATTTGTAGCTCGACAAC
GATGTGCGTGAGTTGGACTGGCTTGCCTTCCTTCATTCAT
TGCTTTGTTCATGGACATCACCTGTCTTCCCTCTGTGGGC
TTTTGACTCTGGGGCCCTGACTTAAGCAATAGCATAAATT
AGGTAATATTATTTTCTGCTTATAGCCAAAGTATGCACTG
AATTTTTTAAAATTCTAACTTATACATATACATTCTAAGT
TTTATATATATCATGCTGTGGACTGAATTATGTGCCCCAA
AATTCATGTGTTGAGGCTTTAACCCCTAAATGTGACGGTA
TTTGGAGATAGATCCTATAAGAAGGTAAGTAAGGTTACAT
GAGGTCTGATAGACTGAGCGTGGTGGCTCATGTCTATAAT
CCCAACACTTTGGGAGGCCAAGATGGGTGGATCACTTGAG
CTCAGGAGTTTGAGACCAGCCTGAGCAACATAGTGAAACC
CTGTCTCTACCCAAAATTTAAAAAGTAGCGGAGCATGGTG
GCACACACCTGTGGTCTCAACTACTGGGGAGGCTGAGGTG
GAAGGATCACTTGAGCCTGGGAGTCAGAGGTTGCAGTGAG
CTGAGATCATGCCACTGCACTCCAGCCTGGGTGACAAAGT
GAGACTCTGTCTCAAAAAAAAAAAAAAAAAAAAATGAGGT
AATGAGGTCTGATAGGATTAGTGCCCCTATAACAGGAGAC
GTCTGAGAAGTCACTTTCTGTGTGCGTGCCGTGGTGAAAG
GTCACGTAAGCACAAAGCAAGAAGGCAGCCATCTGCAAGC
CAGAGAGCCCTCACTGAAAACCAACCACCTGGCACACTTC
CTAACCTCCAGAACTGTGAAAAAAATATATTTCTGTTGTT
TAAGCCCCTCAGTCTATGGTATTTTGTTATGGCAGCCTGA
GGTGACTAACACATGCATACCGCAAGTTAGATCTTTTCAA
CTCCTCCATAAACTGCAAATTGACTTCACTGATCCTGGAG
CATTCTGGCTTCTATTTGGCTGCCGGTTGGAATACAGACA
TTAGAAACCTTATTGACATCTTCCTGCTACTCATTCTGTA
CATTAAATGGCCTCAAAGGGATTTAAAATTATTTAGGCAT
CATTCTTCCTCTAATGGAAACAGTGGCTTCATGGATGTAA
CTCTCAACATCTACTTGAATCCATGTCTTATCCATAACTG
TCTCTACTGAGTTTCTGAAGTGACCGAGAAGTCTCTTACA
TAGGGACTGTGTAACGGTGCTGTCTCAGCCTTGATTGTCC
CCAGTTCCCAGTCCTAGAGTTACGACATTCACCAAGAAGG
TGATACAACGCAGGTACAACTTCCACAAAAACAAATACCA
GAACCAGACTCTTCTTACTACAATTTAAAACACAACACAT
GCCCTTATAGCTTTTTATTTGAAAGTTTCTGAATTCCCAT
CATTTGAAAACAAACGCATGCATTTTTAAGACGCAGTAAT
AGTGACCTAATATGTCTATTCATTCTCATCCTGAGGAAAA
CTATATTGTTTGAAAGTTTTGCTTTTTTTTGAGCTCATTC
TGGGGTTGCGATGAACGAGGCTAGATTCTGCAGCTATATT
TCATGAAGTATCATTATCCTTCTGCCAAAGCAAACTAATG
GATGGCTGGGAGGGACGATACAATTTGGAGGCAATTAATT
CTGCTTCAAATCCCAGTTCACCCAGGCTAAATAGCACTTG
AATCCCGATTCAAGATTTAGTGTCCAAAGGCCTGTGGAAG
CCGGCTTGGGCTGCTCTTCATGGCTCCATTCTGCAAAGGG
CCTGCCTTTTGTTCCACTTCCTCTTGGCCCTGTGCTTATG
GGCAATGAGATCAGTGATGGGCTCCTTCTTGTGCAGTTTA
CTGGGGCCTCAAGCTGCTTTATGCCCTGATTTACAGCATG
AAGGGAGTCTCTGATGAGCTGGTGCTTGATGCTTGTTCAA
TTTGTCCCAACTACAGCAGGGCCCATGCTGCCATCTGCTT
GTGATGCTCCAACAAAAACACTTGAGGAATGAGCCTGTCT
GTTTCTCCCTCCTGACACTGTTTGGTATGCTCTGGACTGG
AAATGGCATTAGCAAGCCAAAGATACTTCACGCTCATACA
ATCATCCTGAACAGGAGGCACAGCCAGCGGTTGGTCAACA
AATATCGCTGCTAGGATTATTCCAAAAACATCATCTTCCA
CTCATGATTTACAAACACCAGGGGAAATGGTTATGAAGCT
ATTGCTGCTAAGGGATCAGCCCTTAAGCCCATCCCTTTGC
TTTTTCCTCTTACAGAAGAACACTGGCTGCAGGCAGCCCT
CTGGGAGCAGCTGAGTTTGCTGACTAAGAAACAAATTCTA
GGACAACTGGCCTCACCTTTCATCACTTATTTTGGTGCTT
TCCTAAGATCTGATGCTCTGCAAGCCCCAGCTTGCTTTGC
TTTGATGGTCGTACACTAGGCCCTGCCATTTACTAAGCCA
CGTTGGGCAACTTAGCATTTCTGTGGCTCTGTTTCTCATC
TGTACATGAGGGTTGCTGCAATATGATGCAATAATTTTAT
TATTTGTCATTATTATTATTGTTGTTTATTTAAAGATGAA
GTCTCACTCTTTCACCCAGGCTGGAGTGCAGTGGTGCAAT
CTAGCTCACTGCAGCCTCAAACTCCTGGGCTCAAACCATC
CTCCAGCCTCAGCCTCCTGAGCAGCTGAGACTACAGACAT
GAGCCACCACACCCGGTCTGATACTGTGATTTTTGAAGAG
TACCTGGCACACAGTAAATGCTCAGCAAATGTTAATTACC
ATTACCATTATGGTGTTTCAGCTCACACCACGATGAACGA
GCCAGGCTAGAAGTGGGGAGTCAAATAAACGCAGGGAACA
GAACCCTGAATTGAGGCTTAAGTCCAGAGACACTGGTCTG
CTTTCAACTGTACCTTTTAAAGTTCAAAGCACAGAACTCA
ATTCTCATTACGCAGAGAAGGAAACTGAGATGGGTAAAAC
GGTTTGAATGTGGACATTAGGGAATTACAGGGACTTTGCT
CAGAGTCCTAATTGTGCCACATACCAGCTAAGCAACACCC
AGCAGTTCATTCAATCTTTCTGAGTCACATCTTAGTGTGA
TCCCACATCTTAGTGTCCAGCTTTTCCTCCCACCTCACAA
GGCTGTGGTGAAGACCACCTGGGTTGATGTGCTTGATCAC
AGTGAGTGCTTTCTAAATGGTAGCAGTGGTGGTTATTCTT
GTTCTTACCCACTTCATGCAACTTGAAGTGGTAGAGTCTG
ACCCCGGTGGCTGACTCCAACTCCAGGATTCTTTCCTCTG
CTGCCTGAAGAACAGCAGAAATACACACACAAAAATCAGA
GGTCTGGTGAAGCCCAACACTGATTCCATTCTACACGTAG
CACAGCATCCTCTATCCAGAGCCTTCACAGATGTGGGGTA
ACAGCAGGATGAAGCATGGAGGTGGGAACAGTGCTCACTC
AGAAGCAGAGTCTTGAGCCCAAACTCTGCTCCCCTCACCC
CCATCTGCCTAGGCTTTGTGATCAGAGAATTTTGTGAACA
TCTTAAGTGTTTATAGACCTGCCTTTCCCAGATCCCAGTC
TCTGAGGTTAAATTGGTTTTGGTCATCATAATTACCAGAT
GTTATGGGAAGGCTCAGTTCATCCCAGAGTTCACTGCCAT
ACAAAGGCTGTGTTAGAAGCACACAAAGGCAAACTAGAGA
GAAGTGAGGAAGTCAGCATGTACACCATAACTGTGCATGG
CAGAGGGTGGTGGAAGTTCAAATGCATCCATGACGGAGTT
CAAAGAAGGATGTGGTTAACATGGTTTGGTCAAGGGGGAA
ATCATCTAATAGAATGTTGAGCACTTTATGTATGTAATCT
TATTTAGTCCTTAAAGCATTCTTCCAGAGGCAAATGCAGT
TAAATAAATTTCACAGATGCAGTTTAAATGCTAAAGCTAT
ATACTGAAAAGAGCTGGAGCTAGGAGAGGAACCTGAGTCT
GTTTTAAAGCAATACTGCAAACTCCTTCTACTGTATCACA
CTGCTTCTTAGCATTTATGGAGCACTTACTGTGTACCGTG
TACTCTGCAATGTATGCTGCATATATTACCTTATTTAAAC
ATCTGGCTCCTCCCAGATGTCCTAGGCCCAGGACACAAAA
GCGTGAACCCAGGATTTTAACAAATCACCTTTCTTTGGGG
CTAATCACTCAAGAAAAGGTTTTGTTGTGGGTTGGAGAGG
GTCAGGTTGGTACTTCTCCAATGATCTGTGGCCTTGCTCA
ACCTCTCGAGCCTCAGCCCTTCAAGACTTTCTAAAGAGAC
CTCTTATTTTCTTTTTCTTTTCTTTTTTTTGAGACTGAGT
CTCATTCTGTCGCCCAAGCTGGAGTGCAGCGGCACGATCT
CAGGTCACTGCAACCTTCGCCTCCTGGGTCCAAACAATTC
TGCTGCCTCAGCCTCCCAAGTAGCTGGGACTACAGGTGTG
GTCCACCATGCCCAGCTAATTTTTGTATTTTTTTTTTTTT
TTAGCAGAGGCGGGGTTTCACCATGTTGGCCAGGATGGTC
TCGATCTTCTGACCTTGTGATCTGCCCAGGTATGAGCCAC
TGCACCCAGCCCAGGAGGCTTTCTTTATACAAAATCCACT
TGTTGTTTTCATTTGATGTATTTTTGTTTTGTTTTGAGGA
CTTTGATACATTCACACTGATTGCATTATTAAAGTGATCT
CCTCTGGCTGATATTTATCTCTTTGATCTCTCTTTCTTGA
TCTTCCTTGACGCACTAGAATAGTGAGGGCAATGACAATG
AGGTAGGAAGGCATGCGGATGGGTTCCGGGTCTAAACTGG
CCCTGCTTCTCAGTTAGGGTGACCAGCTTGTCCCAGTTTG
CCCTGAACTTTCTCAATTTTAGAACTGAAAGCCTTGCATC
CTGGGATATTCCCAGTCTTGGACAAATCAGAATGTCACCC
CATCCTACAAGGATGAGAGTTTAAAAAGGGTATGGCTGAG
GCCTGGATATAAAATTAGTCCAAAAAACCGAGAGACATTT
GGCTAGAGTCTCTTTAGTTTGAAATAAGAAGAACTTCCAG
GGGTAGAAACCCCCGGAAGGTATGGGAATAATAGATGCTG
AGCTCACCCTAGGATTTCTGACCCAGCAGGTCAGGGTGGG
AAAGAGAATCTACATTCCTGACAAGTTCCCAGGTGAGGCT
GATGCTGCGGGTCCAGGGACGATACCTTTAGAACCACCAC
CCCACAGCTGATAGACCTTCTCTGCAGGAAGTGCAGGATT
CCTGCAACTATGATTACTCCAGAACCATCTTGCCACTAAG
CCTGACCTTGTACATGTCCATTGAGCTATTTTATGCTTGC
TAAAGTCTTTATTGTTCAGAGAGAGAGAGAGTGAGTGATA
GACCAGCAACATGGTCACCATTGATTAATGAGCCCCTGCT
GCCCAGTGCCTTCAGGATCCTCTGGTATGCAGCTTTTGCC
CTCAGAGCCCTGGATTTGAGGGAAAGAAATAAGAGGTCTC
TTTAGAAAGCCTTGAAGGGCTAAGGCTCGAGAGGTTGAGC
AAGGCTACAGATCATTGGAGAAGTACCAACCTGACCCTCT
CCAACCCACAACAAAACCTTTTCTTGAGTGATTAGCCCCA
GAGAAAGGTGATTTGTTAAAACCCTGGGTTCACGCTTTTG
TGTCCTGGGCCTAGGACATCTGGCAGGAGCCAGAGAGCTC
TCTGATACCGGGCTTGAGCCCCCATTCTCATCCACTGGAC
TGTGCATCATTGAAACACTGGCCACTCATTCTCATGCTAA
TCCGTGAACTCAGAGAGCAGATGTGAAACATTCGGTTCTG
TTCTTGCTCACTTGTAAAGAACTAATGCAACTTTTTTTAA
AGGGAAGGGCAGAGTTGGGCTGAGAGAGGGGTTAAGGTGA
AGGGGGAGGGAGAAAAGGAAGAAAATGGGGTGAATTCCAG
GAAGAAAGAAAAGTTTACTTGAATGACTTTCTGTCTTGGT
GGGCCAAAGCACTGCAGTTTATGTGAACTTCAGCCAAACC
AATATAAGGCAGGAAATACAAATTAATACTAGAGGAATGA
AGTTCTTCCAACTTGCAATGTACATACTTTCTATAATGCA
AAGATGGTAAGATATAGAAGCTTCTCTCCAGTGAGTTTCC
ATGAGCCTTTTTTTTCTTTGCCCTGTGTAAAAGCATTGTC
TTTAGAGGCAAGAAAACTTTATTCCAACCCCCAGGCATTT
TACACTGTAATTATTTTATATTTAGAATGCCATTCAAAAG
TTGACAGTAGTTTAAGTGGAAGTTGGAAGTTATTCCAAAA
AAAAAAGTATCTATTTTACTATATGTATTTCTTTTTTTAT
CAATAGAAAAATTCATTAGAGAGAGGAACAGATAAATAAC
TTCTAACGCTGTCAGAGATTTAATACCCTTATTCCCTATG
TGGTTCATTTGACTAAAGTGTCTATATCATTGATGAAATT
GTAAATCTGTTAATGACAACATTGATTCAGCGGACTATCT
AGATTTGTTTCCTCCACTGTCATCAGGAAAATTCTTGGGG
AAAAAGACTTATGATACATTTGCTGATGGCATACTGTCCC
TCTTGCCCAGGATTTGTGGTCTGTTTAATGCATGCCACAG
ATACAGGCTGACATCTGCAAAGCATGCCAGCTCGAAATTG
TTTACAACTCTCACCCAAATGTCCTCACATTCCACCAGCC
AGCATCACTCACTTTAACAGTTCTGCTGTGTCAGTAGCCT
CTGCATGTTAAGTGGACAGGTCACCACCTTCCACCCTTGC
TCCTTTCTAGAAGTTTCTTTAAATGACTGCTGCCCAAGCT
TCCCTAGTGATAATAATGACCTGGAGTGCTTAGTAAACAT
AGAAGAACTTTCTGGGCTCTCCTCTAGAGAGCTCTATACC
TATCTAATTTGATTGATATAGGAGGCAGGGGTTCCAACAT
CCCTGTCAAGTATTGAGGATGAGTCTGATCAACAAAAAGA
CTCTAGGTCACATTGCCCAAAAGAGTATTTTTAGGAGTCG
TCTATGTGGCAAATAGGGTCTAATACATACCGAGTCACGT
ACTCTCTGCTTCAGCCGTTTCTTCCCTAGAGCTGCTATCT
GCCTAGGTTTGCAGGTCAGGTGTTTGGGGGACCACGTTTG
ACCTTTGATACCTTAGGAAGCCTATTCTCACTTTACTACC
ATTACCTAGAATTTTTGGCGACTTCTCTCCTAATATTTAG
CACGCAGTTCTCTCTCTTGTAAGTGATTCCTTTTCATCAC
CATTCCATGTTTAGGAAGAAAGGCTTGGGGACATTGAATA
ATTAAGGTCTTCAGGTTCGTTTTGCCTCCAAGTCCTTCGG
GGGAAAATGTTCCCTAAATAGTAATTTGGCCTTCCGGGAA
AATTGTTATTTTTAAGTTTGCCACCTAGAGAGACCCTGAG
GAGAGGCTACTTCGATCATAATGTGGCACTGTCCTGGGAG
CCACCATCCCATGACTGCGCTGTCCTGAATTCAGCCCACA
CTTGGTCCTTTTTTCTTTGTAGTGATTTTCTCAGTAGCCT
CTCTCCTGTACATACCAGTAATCTAGATACACACACACAC
ACACACACACACACACGGGCCCACACAAGCACATTTAAAC
ACATGAACGAACACAGGCACATGCACGCCCACATCCACAC
ATTTGCACACAAAATTCACACATAATTGTACATACACACA
TCTCTTCCAAAATCCTCAGACATATTTTTAAATATGCAGA
ATTACCTTTGGGCAAGGTTCTTGTTTATTCTCACAGAGCT
TTTTAGCTTATCCAAATCATAGCATGTACAAAGGCACCTG
CTCAGGTGACCCTGATCATCCACATATAGATAAGGAGGCC
TTCTCTCTATCCTGAACTCAAGCAAGATCTCAAACAAAGG
CATCAGCCAACTTCACAGGCCGGTGTAGGCAACTCAACCA
AGATACCTGTTTCCACACCTTCTGAAGAAGTTGTTACTTC
ATCCTAGTATAGAGACAGAGGGAAAGTTTCCTCTTCGCCC
ACTGAAGATTCACTGAAAATGAACTGACAAAAGGCAGATT
AATATGAGAAAAAGAACTACAACATTTATTTAACATGCAT
AAGCACAGAAACCATACAGAAAGTATGAGGCTTGAAGAGG
GGCCAGATGGTTGAGGCTTAAGTACTCTCTTCATAGCGAA
GATATAATGGAACTGGGAGGACAACATCATTTTGTAAATG
ATTCTCTTTGGAAGCTGGATGGAAAAATGAGGGTGGCACA
GTGCTGGAACAAAGGTTGTCTTAGGCAGATCAAGCCCTCC
AGGTAATCCCTCAGAGCTGCCCTCGGGAGAATAGATGAAA
AGTCTGTCTGGGTATGGCAGTTCCTGCCAGTCTTTTCTCT
GTAGTTGATCTTTCCTGGTTATTTGATGAGATTCCTAGGG
ATAGGGTCTTAAGACAATTGCATTTCTTTTGGGAAGAAGC
TTTCTTAGTCAGACAAGAAGTTTCTCTAAATCCCTTCCAG
TGTTTCAGGAAAGAGAATCAGAGAGACAGGGAGGCAGCGG
AAGGTCACAGAGAAAAAGTTTGATACTGAAGCTTACTTTT
GTGACCTTTCAATTTTCAAAGCACTCAGCATGCCAAAGCA
CTATATTTTGGGCAATTGTCTTCAGTGCTCCAAAATTAGA
CCCATTCAATCTGTTCCATGCATTTCGATTTCTTCTTTGA
TGCTGCTACTCATGCCTCTCTTTTTTGATTTTTGTTGTTG
TTGTTGTTTATTTGTTTTGAATCTTTACCTATCCAAATCC
TCAGTACTAAAAAAAGAATCCTCCATTCAGCCTTCTGATT
CTTATAGGTGTCACCAAGCTCCTCCCCTTTGGAATATCTA
ATCTTCTATAATTTTCATTACATAATTTTATATTTAATTG
CATATTATATGTATCATTAAATATTATCTCAAGTATAAAT
TTCCATTTGGTCTATGAACACTATGAATTCCATTTTGAGA
TTCCTTTAGCCAAATTCAATTCTTCCTTTTATAGTTAATA
TGTTTTTCAAGTGTCAACCTGATGTCCCTAACTAGATTGC
AAATTAGTACATCAGTCAGCAAAGATCTACTGATTACTAA
CCATGAGCTGGGGAAAACTCATTAGCAAGGTAGATTTATT
TTTACTCTCATTGTGCTCGCAGTTTTCCAATTTCCTCCAA
TTAGAAACTAAATTTATGTCCTCAATTGCATATGCTAAAA
TCTTATTATTGCTAAGACAATTGCATATGCTAAAATCTTA
TATTATTATTGCTAAGACACCTTTGAAACAAGAGAAAGGG
TTTAACTGGTACAAGATATAAAAGACACATCCCATAAGTT
TGGCTACGTGCCCATGGTCAGTTTTAAAGAGTTAGTAACG
TGAGGTAACAACAATAATACTTACTGTTTATTGGGCACTC
TTTATGAGTCAGGCACTCTATTAAGCTCTTCATATGTGTT
ACCAGAAGGGGTCCTGATCCAGACCCCAAAAGAGGTTTCT
TGGATCTTGCACAAGAAATAATTCAACATGAATCCGTAAA
GTGAAAGCAAGTTTATTAAGAAAGTAAAGGAAAAAAAGAA
TGGCTTTACTACATAGGCAGAACAGCCCCAAGGACTGCTG
GCTGGCTATTTTTATGTTTATTTCTTGATTATATGCTAAA
CAGGGGGTGAATTACTAATGAGTTTTCTGGAAATGGGCTG
GGCAATTACCGGAACTGCAGGTTCCTTCCCCTTTTAGATC
ATATAGGGTAACTCCCTTTCATTGCCATGGCATCTGTAAA
CTGTCATGGAGCTGGTGGAAGTGTCCTTTAGCACGCTAAT
GGATTATAATTAGCATGTGATGAGAAGTGAGGTTGACCAG
AGGCGACTTTCTGCCATTTTGGTTTTGGTGGGATTTGGCC
CGCTTCTTTGCCACCTGCTGTTTCATCAGCAAGGTCTTTG
TGACCTGTGTCTTGCGCAGACCTCCTGTCTCATGTTGTGA
CAAAGAGTGCCTTAACCTCCTAGGAATGTAGCCCAGTAGG
TCTCAGCCTGATTTTACCCAGCCCCTATTCAAGATGGAGT
CGCTTTGGTTTGAGTGCCTCTGACATATGTATCAGCTCAT
GTACTGCTCATGATAACTCATTGTAAGAGTGTATTATGAT
GCTAATACTACTATTATCCCCGTGTTTCAGATAAGGAAAA
ACTGAAGCTAGGAGAGATAAGTAACTTGTCCAAGGCAACT
GACAGGGGGTGGACCCAGATTCAAACCCTGGTCATTCAGC
TGCAGAGCTTGTGCCCTTCACTGCTGTGACCTCGGCTTAC
ATCCTAATTCTCAGGTTTACTGTGTAGCCTCTATAATACT
GGGGAGAGTATCTGGCCATAGTAACTGTTCAAAAAATGCT
AACAATCAATAGCAAATTGTAGTTTGGCTTTATCTTTGTC
CAAGTATCCATTAGGCAAGTAATACTATAGTTTCTTACTA
CTACAATTTTGCCATGTTTTTAATTATAGTTTTCTTGTCT
TACTGCATTGTGGTCAGACATTATGATTGATGAAATTTAT
GCTATTTAAATTTTTTAAAAATTTAATTATACATGCATGT
ATAATATTCTCTAATTTATGTTTTGAACCAATTTAAAATA
TTTTGCTTTTAGTAAATTAGTATGACTTTTATTCTAAGAT
GGAACAGGTATATTTGGTTTAACTGCAATAATTTTAATAT
ACGGCTTTTGTTTCTTATGCTTCCCTTCTATTTTCTTTGT
TTTCTATGCCACTATATTTTCTGGAAATTTTACACATGCA
TGTGTTAGTTTGGAAGACATTCCGTCTGCTTGAAGTTCTG
CTTATAGTTGTATAATGTCTTTCATAACTGAATAGCATTC
TCTTAAACTTATATTTGTTAATTTCAAAATGATAGAAATG
AAATTATAATTGGTGAGTTCCCTCAATGAAACATCAATTC
AGTTATACTTTTGAAATTTTTTTTTCAGTATTTTAAAATG
AATTTATGATTTTTTAACCTGTCACATTTGTCTCAAACAT
TGTAAGATGTAAAGTATAATATTTATTACACCACTTGTAT
TTATGGTTTCAGATGGAGTTTTAACTTCCTACTTACGGTG
TTTTACTTTTGATTTTTTTTTTTTTTTTTTTTCTGAGACG
GAGTTTTACTCTTGTTGCCTAGACTGGAGTGCAATGGCAC
CATCTCGGCTCACTACAACTTCCACCTCCCGAGTTCAAGT
GATTCTTCTGCCTCAGCCTCCCAAGCACCTGGGATTATAG
GCATACGCCACCACACCCAGCTAATTTTTATATGGTTAGT
AGAGACAGGGTTTCGCCATGTTGGTCAGGCTGGTCTCGAA
CTCCCGACCCCAGATGATCCACCCACCTTGGCCTCCAAAA
GTATTGGGATTACAGGCATGAGCCATCGTGCTTGGCACTT
TTGAAATTTTAGTTGGTTAAATTGTGCCTTCAACTAGTTT
TTCAGGAAGAATACATGAGCAGCATTCTTACTGAGTCATT
TTACTAACTGTGAAAGTCATCGTATCATCTTTATTTGAGA
ATGATGAGTTGGTTGAATAGAGAATTCTACTGTTTTTTTG
CCAAAGTGTCTGAGGAGATATTTGAGGTTGATGCTTTAGA
TGTCAATGATAGTGATACAGGAGTTAAGAAAAAATTATTC
AGGCAGATAGTGAGAGGAAGCAAGTCCTTGATAATGTTTT
AATTTTAATAAAAAAGCAGCGCCAAATCATTTTCTTTTCT
AACAAATGGCAACCTGTAAAATCAACCTGCAGGCATGGAC
AAGCAAGCTGGAAGCTTGCATGGGTGAGGCAGCTGTGCTA
ATAGGAAAAGGCTACCTGAGGGGAAGGCATCAAACACGGC
GGCTCCATCTTCCCCTTATCTTGTAAACCACGTGCCCAGT
AAGGAGCAGGCAACATGGCCCAGCCAAGTACAGACTGTAT
TTGCATAATAAATGATTGGGGCGGGGTGGCCAGCTTCCTC
GTGGGCTATGTAAATGTCACACCTGGTCCAACCAATCTTT
GAGCCTTATGTAAATCAGACACTGCCTCCTCAAGCCTGTC
TATAAAACTCTGTGCACTCCAACCCGGACTAGGAGTCCCC
CTGGGGCACCCCTCTGTCTTGTAAGAGAGAGAGAGCAGTT
CTCCTTTCTCTCTTTTGCTTATTAAATCTCTGCTTTTAAC
CTCACTCCACCTGTGTCCATGTCCTTGATTCCCTGGCATG
AGGAAACAAACCTTGGGTATTTACTCCAGACAACAATGCC
GCTTCAATATTCCTAAAAAATATATTAAAAATGGTTTGGC
CTTTCCTTGGTTTCAGCTTTTTCTTTTCTTTCTTTTCTTT
TTTTTTTTTTTGTCTTTGTCTTTGTCATATTTGTTTCTTT
CTGATTGTTTCAGATGGTGCTATATATGGAAGTTCCAGCT
TTCCTCAATTTCTTAAAATTTTAAATTAAACATATATGAG
GCTTCTCAGTACCTGTTATCAAAGTTACTGACAGAATTTA
TCAGCATTATATTTCACATTTTATTTTCTATTTTTAACTT
ATTATATTTTCATATCTGATCTCCTCATGTAAATTTAACC
TTCTAACTATTTTAGGCCAGGCGTGGTAGCTCATGCCTGT
AATCCCAGCACTTTGGGAGGCCAAGGCCGGTGGATCACAA
GGTCAGGAGATCGAGACCATCCTAGCTAACACGGTGAAAC
TTCGTCTCTACTAAAAATACAAAATATTAGCTGGGTGTGG
TGGCGGCGGGTGCCTGTAGTCCCAGCTACTCGGGAGGCTG
AGGCAGGAGAATGCCATGAACCTGGGAGGTGGAGCTTGCA
GTGAGCCGAGATCACACCACTGCACTCCAGCCTGGGTGAC
AGAGTGAGACTCTGTCTCAAAACAAAAACAAAAACAAAAT
TTAATATTTAAAAAAATTCAATATTCAGTATCAGCCATTT
AAAAACCATTTCTCTTTCTTTTCCACCTCTACTTCAAATA
CATTTTTTTCAATAAATATTATGAAACTAAATAATTCAAA
CTTAAAACTGTTGGAACTTTAAATTATTTTTTGAGCCTTG
AGATGAATGTGGCTATGTGGCCTGAGCCACCTAACATGCA
GCTGTAACTCCTGCTTTTTCCTGAAAATGATTAGGAAAGA
CTTTGTGGCATCAGAGATAAGACCTCCTTGGATCATCACT
CCTCCCCACAGAATGTTAAAGCAATCATTCTTGCAATGTA
GCAAGCTGTAATAAAATTGCTACAGCGTAGGTACTGACTT
TGTTCGGAAAATGTTGCAACCCCTGTTAACTGCCTACATA
AGGGAAACTGTAACTTCCCCACTTTGGAATGCTGACCCAT
TATTTTGGAGTCTGTGTTTCCCAAGCACTTATCCTCAAGC
TTTGCATTTGAATAAACTCTATATGTTAGTCATATTTTCT
GAATCTAATTATCTAAGGCTGACAATATAAATATATAATA
CTTTCTGGATATCTGAATATACACCTACACATATATGTAC
ATATAATTGTTATATTACTTTTCTGTGAGGAAAAGAGCTT
TAATAGGTATATAATACTTCAAACAGTTTTCCTTGAAACT
TTACACACATTGCTCCATTGTCTTAAGAGCATTTAAAGTT
GTAGGAAGGTCTGAGGCTAGTTAATTTTTCATCATCTTTA
GACAGCCTTTCCTTTCTACCTGATTTTTTCAGGTACTCTC
TTTTTGTTATGTTTTTTACTCCTTTTAATCTGAGGATTTG
CTTTATTTGTTTTGCTTTGCTCTGCTCAAGAAAGTTCTCG
TCTGTGTGTGTGTGTGTGTGTGTGCGCGTGTGTTTTGAGA
TGGAGTCTCGCTCTGTCGCCCAGGCTGGAGTGCAGTGGCG
CGATCTAGGCTCACTGCAACCTCTTCCTCCCGGGTTCAAG
TGATTCTCCTGCCTCGGCCTCCTGAGTAGCTGGGGCTACA
GGCACATGCCACCACGCCCAGCTAATTTTTGTATTTTTAG
TAGAGACAGGGTTTCACCATGTTGGCCAGGATGGTCTCAA
TCTCTTGACCTCATGATCCGCCCACCTTGGTATACCAAAG
TACTGGGATTACAGGCATGAGCCACCGCGCCCGGCCACTC
CTATGTTTTAAATTCTTGTTTTGGTTGCATTTGTTCTGGA
GAACCCCTCGATAACATTAAAGATTTACATATTTAATCTT
AGTTCTTTGTTCTCCACTTCTATCATCTTTCTTATGTTTT
AAATTATCTTTCTTTTTTCTGCCATCCTGGAATAACTTCT
CCAATTTACTCTCCATTTTCTAATTCTATCTTCTTGAGGA
TAAATTTTGTTTTCACCACTTCTAATAAATTTTGTTTTTA
TCACCTTTTTAGTATATTAATATTATCAAGTTTCTTGTTT
CTGTTTTGTTCTACAGAGTCTCCCTTTTTATCTAGTCATC
TCATTCTTTTTTATTTTTATTTTTTTAGATGCAGTTTCGC
TCTTGTTGCCCAGGCTGGAGTGCAATGGCACAATCTTGGC
TCAGCACAACCTCCGCATTGCAGCTTTCAGCAATTCTCCT
GTCTCAGCCTCCCGAGTAGCTGAGATTACAGGCGTTAGCC
ACCAAGCTAGACTAATTTTGTATTTTTAGCAGAAACGGAT
TTTCTCCATGTTGGTCAGGCTGGTCCCGAACTCCAGACCT
CAAGTGATCTGCCCGCCTCAGCCCCACAAAGTGCTGGGAT
TAGAGGCATGAGCCACCACATCCAGCCTCATCTCATTCTT
ATCTCATTTCGGTGAGCCAATATGTTATTTTATTTTATGG
AGAGCCAAGCAAATGTGCTCTAAAAATTACCAGAGAAATA
TACCATAAATTATCATTTGGAAAATTTTATTTTTCCTTAA
ATGTATATTTCCTTTTACTCATGCATGCATGATGAGACTT
CTATCTAGGAATTATATTTGATTTCTCATAGATGGAGTAG
GTTCTTCTTGAATTCCTTTGAACTTTGCCTATATGCTTGA
TTGCAGTCTCTGACACATCATCCTCATAATCAATAAATAT
AGAGACTATAAAAAGATTGCGTAACATAAGGAGAAACAAG
GTAATCAAAATAAATTTAAATTTAACTTTCTTATCTACTT
AAAGGAGATAATAACACTTAGGCCACAGGAAATATTGCAA
GATTAAATGCCTAAGGTGTTTGACATACTCCCTGAGAAAT
ACTTAACAAATATAGCTCTTGTTATCACATCAGTGGAGAA
TGTAGTCATTATCCAGAATATGAAATTGGCATGGAAAAAG
CATCCAGTTATTGAAACTTTGGATATGTAAAAATAGCATT
CATGGATAGAACCTATTTCTTACCACATCATTGCAAAATT
ACAAACAGCCTGGGAGTCTTTCATTTTTTTTTTTTTTTTT
TTTTTGAGGCGGAGTCTCGCTCTGTCGCCCGGACTGGAGT
GCAGTGGCCGGATCTCAGCTCACTGCAAGCTCCGCCTCCC
GGGTTTACCATTCTCCTGCCTCAGCCTCCGGAGTAGCTGG
GACTACAGGCTCCCACCACCTCACCCGGCTAGTTTTTGTA
TTTTTAGTAGAGACGGGGTTTCACCGTGTTAGCCAGGATG
GTCTCGATCTGCTGACCTCGTGATCCGCCCGTCTCGGTCT
CCCAAAGTGCTGGGATTACAGGCTTGAGCCACCGCGCCCG
GCGAGTCTTTCATTTTTATTCTTCACCTTGAGAAGCGTGT
GGACAGTCTAACTACCAATGTCGTCCTTGACGTAACTCCT
TAACTCCGTTTAAACATTATACTTCTGGGCAGGAACTGTG
TTGATTCAACCAAACGTAGGCAAGTCTAGCAAGTCTGTAG
TTACAATCAGGCTAAGTAAAAACATCTAGGTTGTTTGAGG
ATACCAGGTGGCCATCTTTGCCTTTCTCTACGTAGACCAG
TCTCGTCAGGTATTTTCATCATTTGCCCTGTCTGAACCCC
AGTTATATGCAAATCATTTTACTTAAAAAAAGACCATATT
TTATTGCTTTCTGAGTTTTCGACATTTCAAAAATGTTTTT
TTAAAAGTCCTATTTCAGGCCGGGCGCGGTGGCTCACTTC
GGGAGGCCAAGGCGGGAGGATCACGAGGTCAAGAGATCAA
GACCATCCTGGACAACATGGTGAAACCCCGTCTCTACCAA
AAATACAAAAATTAGCTGGGTGTGGTGGCGGGCACATGTG
GTCTCAGCTACTCGTTTGGGAGGCTGAGGAAGGAGAATCT
CTTGAACCCGGGAGGTGTAGGTTGCAGTGAGCCGAGACTG
TGCCGCAGCACTCCAGCCTGGTGACAGAGTGAGACTTTGT
CTCAAAAAAAAAAAAAAAAAAGCAACAACAACAACAACAA
AATCCTATTTCAAAAAATTATACATATAGACATATCAGTA
TTTTTACCTCTCACTCTTCCTCTCTTAACTAATATTTTAG
AACTTCACAACTTTGATAGACTTCCTGGATATAATTTCCT
CTTCATATTTGATTTTCCTCACTATAAGAATTTGCTCCTA
CCTTTTTTTTTTAAATTGGGTCCAGTGTATTGATTTAGAA
ATATCTTTTCCCTTCAAATAAATGTAGAAAATACCATTGC
AGAAGACAGAAAGATGTCTAAATTTCAGAGACTATTTAGC
TTTTTCAGTTTAGCAATATTATAATTCTTCTTATCTTTTC
CCTTCCTTGTTTGAAAAGTGGCACAAACAAGGTAGTCTAA
AGTGAATGTCAGGAGAGAGAAGAAAAAGGAAGATAGAGTA
AAAAGCCAACCAAGTGGAGCTATCCTAAAATTAATGGTTA
CTTCCACTTTGCAGGCTTGTACAAAGTGGTATAGAATTAT
GTAGTTCTTAGGGATATTCAGGGATCAAATCCTGACCACC
CACAATATCACTTAAGCTCCTTGTGCCTTAGTCCCTCTTT
TTTTTTTTTAAAATGGAGTCTCGCTCTGTCACCAGGCTGG
AGTGCAGTGGCACGATCTCTGCTCACTGCAACCTCCACCT
CCTGGGTTCAAGCGATTCTCCTGCCTCAGCCTCTCAAGTA
ACTGGGACTACAGGCTCATGCCACCATGCCCAGTTAATTT
TTGTATTTTTAGTAGAGATGGGGTTCCAACATGTTGGCCA
TGATCGTCTCCATCTCTTGACCCTGTGATCCACCTACTTT
GGCCTCCCAAGGTGTTATGATTACAGGCATGAGCCACCGG
GCCTGGGCAGTCCCTCACCTTAAAATGAGACTGATTGACC
GGGCGCGGTGGCTCAAGCCTGTAATCCCAGCACTTTGGGA
GGCCGAGACGGGCGGATCACGAGGTCAGGAGATCGAGACC
ATCCTGGTTAACATGGTGAAACCCCGTTTCTACTAAAAAA
CACAAAAAACTAGCCGAGCGAGGTGGTGGGCACCTGTAGT
CCCAGCTACTCAGGAGGCTGAGGCAGGAGACTGGCGTAAA
CCCGGGAGGCAGAGCTTGCAGTGAGCTGAGATCGGACCAC
TGCACTCCAGCCTGGGTGACAGAGTGAGACTCCGTCTCAA
AAAAAAAAAAAAAAGAGACTGATTATCATTTTGTAGGGTT
GTTCATGAAGATCAAAAAAATTGACATGTGAAAAGAAACT
AAAATAGCACTATATAAATGTTAGGTTCTCTTTTATTTAT
GTTAGATTAGATCTGATATATCCGAGTTTACTTCTCCAAC
GGCATATGATCAGAATTTCATCTTTTCATCTGTGTAAAAG
TTGCAAGGATTTTTTTTTAATTGGTAACTTCACTGAATTA
AGAGTTCTACTCTCAGTGATTGAATATTAGATTATGACTC
AACCATGGTTCAAATGTACATGAAGATATCATTTATACTG
ATTTCCTTCTGTCTGTGATCCTTCATTATGTCAGTTTGGT
GATGTAAATTTAAAGAGTTAAATTTCAGCAGCTGTGTGAG
TAATGATATTACACTTCAATTAAAATTGCTACTTGATTCA
AGCATTCTGACGGGACACCTGACAAGGTTAGTTATGCAAT
AGAAGCTGTGGGCTGGTGGCAAATGCTGGCTGTGAAGTCA
TGTGCAGTAGCCAAATTGATAAAGAACATTTACTTTAAAA
TGTTTTGGGGCACGCTTTTGGCCTTTGAACAACGGTAAGT
GCAGTGGAGTGGAAAGAGTACAGACATGGGTTTGAGAGTT
CTGAACCCGGTCCAGCAGTTCTAAGATCATAGAGTGGAGC
AGTAAGGTTCAGACTTGATACAGAGAAAGCATCCAGCACA
CAGCTAATACCTATGGCACTAAGTCATAGCAGTGTGGGTT
AAAATGAATGTGTGATAGTGAATACTAATGAGTAACCACA
CAAAGCAGGAATCAGAGAGACTCCATCCTTCCAGTTATTC
AATCTTAGGTAGAGATTCAGCACTAACCTTTTCTAGGTGG
GTGACTTTGAAAAAGTTAATTTAAATATTTAACCTTCAGT
CTTATTTCCTCCAAATTGGGACTAATACTTGGAGAGGTTG
TGGTAGAAAAAAATGTTAGAAATATTATGTGTAGTGTGAT
TAGCTGAATGTGTAACATAGTAAATGCTCAATAAAGAAGC
TGACTTTCCCCGGCAATAGATTTTATATCACTTCTTTCCC
TCTATCCCCTGCATATCATGTGAGGTGTGCTGAACTTCTA
CTAACCTTAATAGGAGAGGCAGACCGGGCGCGGTGGCTCA
CGCCTGTAATGCCAGCACTTTGGGAGGCCGAGACAGGTGG
ATCAAAAGGTCGGGAGATCGAGACCATCCTGGCTGACATG
GTGAAACCCCGTCTCTACTAAAAATACAAAAAATAAGTTA
GGCATGGTGGTGAGCGCCTGTAGTCCCAGCTACTCGGGAG
GCTGAGGCAGGAGAATGGCGGGAACCCAGGAGGCGGAGCT
TGCAGTGAGCCGAGATCGCGCCACTGCACTCCAGGCTGGG
TGACAGAGCGAGACTCCGTCTCAAAAAAAAAAAGGAGAGG
TATCAGGTTCAAGAGGCCAAAGAAGAGATCCAGAGCCAGC
AAACGAGACATGGGGTATTATTATTATTATTATTATTATT
ATTATTATTTTATCATTACTATACTTTAAGTTCTAGGGTA
CATGTGCACAACGTGCAGGTTTGTTATCTATGTATACATG
TGCCATGTTGGTGTGCTGCACCCATTAACTCGTCGTTTAC
ATTAGGTATATCTCCTAACGCTATCTCTCTCCACTCCACA
ACAGGCCCCAGTGTGTGATGTTCCCCGCCCTGTGTCCAAG
TGTTCTCATTGTTCAATTCCCATCTATGAGTGAGAACATG
CGGTGTTTGGTTTTCTGTCCTTGCGATAGTTTGCTCAGTA
TGATGGTTTCCAGCTTCATCCATGTCCCTACAAAGGACAT
GAACTTATACATAGGATATTATTAGGGATTTACGTATAGG
GGTACAGAATCCAGTGGGGGTGGGTTGAACAAGATATCTT
ACTTACAGTCTAGTGGTGGTGAGCTAGGCAGCAACAGTGC
AACCTCTTGCAAACAGCATGCAATTTATATAACATTTTCA
CCTAATACTCTCCCCTTAGTTACATCCTTCTGGTAACCTT
CATTTAACCCAAAACTCAGGGGCTCAGTCCCCTGTATGGC
CCATGGGTGCTCAGAAGTTCCTCATAGACAAGGAATCAAG
GAATGGGTCTCCCGGTTGGCCATGCCCAGTTTCCCAAGAA
CGGAACACACATTCAGATGCCTGTGTCATACAGGGTCAAT
CTAAGGGTATGCCTAAGGTATTGCTATTGGGTGTGTTTGC
CCTATAAGTCCATTTATTTTCTTCATAGGAGTCATCATTC
AGTATCTGAACTTATTTTTATTTATTTTTGTTTTATATCT
TTCTTCAGACCACCATTTTGGTGACAGCAAGAATTAGCCC
TCTTGTTCTTTTTTTCTTTTTTTTTCTGAGACGGAGTCTC
GCTCTGTCACCCAGTCTGGAGTGCAGTGGCACGATCTCGG
CTCACTGCAAGCTCCGCCTCCTGGGTTCAAGCGATTCTTC
CGCCTCAACCTTCCAAGTAGCTGGTACTACAACCGAGCGC
CACCACACCCGGCTACTTTTTGTATTTTTTCAGTAGAGAC
GGAGTTTCACCATATTGGCCAGGATGATCTGGAACTCCTG
ACCTGATGATCCTCCCGCCTTGGCCTCCCAAAGTGCTGGG
ATTATAGGCGTGAGCCACTGCACCCAGGCCCTTCTTGTTC
TTAACTCTATCCTTAGTATGTTACACATGTAAGCCACATA
ATAAATGTTGGATAAACGAACAAAAGAAATTATTATTAGT
ATTATTATTGATTTGGATACCTGAGACTAAATAAGTCTTT
TCAAGATTTTCATGTAGTTTAATTGTTTTTAGTATTCTAC
TAGTTGTTTTTTTGTTGTTGTTGTTGTTTTGAGATGGAGT
CTCACTCTGTTGCCCAAGCTAGAGAGTGCAGTGGTGTGGT
CTCAGCTCACTGCAACCTCCACCTACTGGGTTCAAGTGAT
TCTCCTGACTCAGCTTCCCGAGTAGGTGGGATTACAAGTG
CCTGCCACCACGCCCGGCTAATTTTTTTTTTTTTTTTTTA
GATGGAGTCTCGCTCTGTCTCCCAGGCTGGAGTGCAGCGG
CGGGATCTCAGCTCACTGCAAGCTCTGCCTCCTGAGTTCA
CACCATTCTCCTGCCTCAGCCTCCGGAGTAACTGGGACTA
CAGGGGCCCGCCACCACGCCGGGCTAATTTTTTGTATTTT
TAGTAGAGACGGGGTTTCACTGTGTTAGCCAGGATGGTCT
CGATCTCCTGACCTTGTGATCCGCCTGCCTGGGCCTCCCA
AAGTGCTGGGATTACAGGCGTGAGCCACCGCGCCCGGCCA
CGCCCTGCTAATTTTTGTATTTTCTTTGTTTTAAGTAGAG
ACAGGGTTTCACCATGTTGGCCAGGCTCACCTCAAACTGC
TAACCTCAAGTGGTCTGCCCGCCTCGGTCTCCCAAAGTGC
TGGGATTACAAACATGAGCCATGGTGTCCGGCCTCCACTA
GGATTCTTGTCCTGAGTATATTACACTCTAGCAAAATGTT
TACATGCCCTTTTGCCCATAGTTCAATAATTCATAATTTA
TATATTATGCCATATATAGGTCTTATTAATATAAAATAGA
TCTTGACCTTTCTATACATCTGTACTTGAGTAAGAACGAT
CTACATTTAATGACTGGATTGATGAGGCAGGGATTGGTGC
AGGTGGAGTTAATTATGGTGACAGGTAGATTTTGGATCAA
ATAGAAAAACCTAGCATTGTTTTCAAGAGATTATTGGCCC
AATCACCATAGATGCCAAGAAATTTAATTGAAAGGCTTTC
TAAAAGTCTTCTGACCTCATTATATGTGCCAGGAGGCAAC
AAGGACTAGCACAAGGAGAAAGTGAAGATGGGGAAGAAAT
GGAAGAGATTCCAATTTCAAATTTGTTTCCTGAGAAACAA
AACAAAATAAAATTGTTCATTGACAGTTTGGGTTTTTTTG
TCTCTTTTTTGTTATATCATGCTCTAGATTTTTATAATAT
CACATTAAATTCGGTGATTTATGTTGCCATATATTTTAAG
TTTATAATTAAAGTAACAGCTAACAGACTCTGCTTAAAGT
ACATTATGTAAATTATCTTACCCTGCCACAAAATCTTCTA
TGATATACATATATGTTTTTTGTTCATTTGTTTGTTTTTG
AGACGGAGTCTCATTCTGTCTCCAGGCTGGAGTGCAGTGG
CACGATCTCAGCTCACTGCAACCTCCGCCTCCTGGGTTCA
AGCAATTCTCCTGCCTCAGCCTCCCAAGTAGCTGAGACTA
CAGGCGCGGTCCACCACGCCCAGCTAATTTTTGTATTTTT
AGTAGAGACAGGGTTTCACCGTGTTGGCCAGGATGGTTTT
GATCTCTTGACCTCATGATCCCCCCGCTTCAGCCACCCAA
AGTGCTGGGATTACAGGCATGAGCCACCACGCCCGGCCTC
TTCTATGGTATCATTAACATCATGTCCATTTTAGAGATGA
TGAGGCTTGGAGTAATGTGCCCAAAGTGTCACAGGTGCTA
GATAATTGTATGGTGATTTGAACACAGGTGAGCCCACAGG
TGATCACTACAACAGGGGTTCACAAGCTGTAGTCCAGCAA
CCCTAGCTTAAACTTGCTAGGAATGCAAATTTTCTGCCTC
ACCTCAGACTTACTGAGCTAGAAGCTCTGTGAGTGGGGGT
GAGAAATCTGTATTCCATGTGATTCTAAGGCAGACTGATG
TTTGAAAACCAGTTCTATATTGTCTTCTTTGCAAGGATGT
AATTAAGATGTATATTTGCTAATCATTCACCAAAAACTTG
AATTACTTTACTATCTTCCCAAATCAGTGTCCTTATTTGA
ATTAAACTCAGCCCAGTATATGTAAATTACTGAGTTAATA
TCTTTGTCATGTTAAAAAATAAAGCATTCAAGTATCAATT
ACAAACATACATAAGGAAAAGCAGTATATCCCCTCATTAA
AGGCAATTAGCCTCTCTTAATAGAATTCCTAGAAAGATAT
TGGAGTTGGGATTGTACAGATTTAAATTGCAGATCTCAGG
CAAATATTTAACTATGATATTGGAAAATGGGAGATTAAAT
GTTCATTTATGTATGCAAATAGGCAAATATGCAATTACAT
AGATTCCAACGCTGGCTTACACAGTCTAGGCAAAAGGCCA
GTTTATTTGTGTATTGGTTTTTCTTTGCAGGACACAGCAT
GTCAGTCTCTGTCTGAAATAGAAAATGTATGAGTTAAAAA
GAAACCATGATCTAGCAATCACTGCTAGCTATTTACCAAG
AGACATGAAAGCGTATGTCCCCACAAAGTCTTATACAGCA
ATGCTTATAGCAACATATTTGCCCCAAACTGGGGACAACG
CAAATATTCAGAGCAGGTAAATGAATAAACTGTGGAATAT
CCATAAAATAGACTACAACTCAGCAATAAAAAGAAAGTAA
TCAATGCTCACAATAACATAGATTAATGTCAAGTTACACT
CTGAAAAAGTCAGACTGTAGAGATCACATAATGTGTTATT
CTTTTCATATAAAATTCTAGATAATGCAAAGTAATGTCTA
GAGACAGAAAACAGATCAGATTTTCTGGGAAGTACGTTGG
TGATGGAGCAGGTAGGTGTAGAAAGGGGCTCATGACATGT
TGAGTATCTTGACTGTGAACATGGATGCATAAACTGTGTA
TACTTATACATGTCAAAAGCTATTGCTTGTACAGCTTAAA
TATGTATGGTTTATTGTATACCAATTATACCTCAATAAAA
CTTTCAAACATTTCAATTTAAATAGTTACATGTGGATAAT
GGCTACAGCCTATGTAGAAAAAATATAATGACTCACCATC
AGTTGTGGTGACTTCAACATCCACATACACGACTCATCCC
AATCCTGGTTTCTCTGTTGTTTGACCTCCTTATTTCCACC
AACTCTTTCCTCACTCCATTTCTGCTGCCTACTGCCATAG
TCATACCTAAGGCCAGTACTTTACAAACTGCAAGCCATAA
CCCAACAATAAGTCTAAAATACAGTAGGTTGCAACCTGCA
ATTTTTAACGAAAGCGAATAGACTAGAAATACCAGAGTAC
TTCTGGTATCTTCTTAGTGTGTCTCAGTGGTAAGGATTAG
TAGTGTTTTGTGAAACTTAATCAATTACATATGTAGAGAT
ATAAGCATGTGTATGTGTATGAATTGCATGTAAGATTTTT
TACTGTATGCTAAAGTTAAAAAAAGTTTCAACATTATTGC
CTTGTCATCATTACCCATCACTGTACTGTTTCCAAAAGCC
CTCAAATTATTGCATCCTATTTTTATTCATTCCTCACATA
TGTATGTTGATTCTTCTATTTCCACTGTTTGATACTTCCT
TGTTTTTTTGTTTTTGTTTTGTTTGTTTGTTTGTTTTTGA
GACAGAGTTGCACTCTTCGTTGCCCAGGCTGGAGTGCAGT
GGTGTGATCTTGGCTCACTGCAACCCCTGCCTCCCAGGTT
CAAGTGACTCTCTTGTATCAGCCTCCTGAGTAGTTGAGAT
TACAGGTGCCTGCCACCATGCCTGGCTAATTTTTGTATTT
TCAGTAAAGATGGGATTTCACCATGTTGGCCAGGCTGGTC
TCGAACTTCTGACTTCAGGTGATCCACTCCATCCTCCTCA
GCCTCACAAAGTGCTGGGATTACAGGTGTGAGCTACAGCG
CCCGGCCCCTCCTTTATCCCAATCAGCTGAGATTCCATAG
TGTTTCTTACAATCTCTTCCATCTCTCCCGTGCTTCCTCC
TTAAATTCCCTTTCTCTTTTACTTCATAGTTATTTGTTTA
AAAAATTACACCTTGGTTAGTCTCAAATCTTGATCTATTT
CAACCTGTACACAGGCATCTGAGCACAGCTCAAGAAAATG
CAAATGAAACTGGTCTGATGTGTTGTATTTAAAAGTTCAT
GACCACAAATGCCAGGTAGGCTGTCTTTTTTGAAGTTCTC
AGAAAATCCACTTTCCCCCTTAATTTCATGCCTTCTGTCC
CAACCTCAAGGACACACCTTCCGTCCCTGCCTCAAGCTTC
CTCCGGCAGCAACCCTATAACCCTACCTTGAAAAAACAGA
AATGAACAGTAAAACACCAGTATGAGAAAAGTACATTCGA
GATCTTGGTGAGATAAAATAAATACTGAAACAGGATTACC
TAAGTTAGCATGAACAAGAGAAGGTAATGGAATTGTTAAA
ATGAAAGATACTTAAGAGAATTCCGTGCCTCATCTTTCTC
TACCACCAAATGTCAGATTCACCTGTACCTGTACCCATAT
ACTTTGCCTCAATCTACCTGTGTCCTGGGCCATTTTCTCT
TCTTGGGTGTGAGATCTTTTTACTTCTCACCTACCCAAGT
ATGAAAGTTGAAGCAACTTTATCTTGGATTCTCATCACCA
TGTTGACTTCTGATGAACCCCCGTTCCTGGAAGATCTCTG
AGGTTTCCAGTTTATCTATCGCTCCTTATATAAGAATGCC
TACTTACTGTAAATCCTGCCCTTAGATCAAACGACATTGA
TATTGTCACACTCCAGTTGTCCTACACATCCCTTCTGAAT
CACCCTTTCGCGGTGGTATACACGCCCTGCCTCTGGCGGG
AAATGGCGCCAGGATCCACCATTCTGCCTTGATGTTACCT
GGGACACAGACTTGGCTTCTGTGTGTAAGTCCCTATGAAT
TGTTTCTTTCTAAGAAGCTGGATTTGTCAGCCTCTTTTTT
GAAGGCTCTCAGCTTCCTTGGACTTTGGGTTAGGTTTGCC
TACTGTGAAACACCAAGGACTTAGTTCCTGTAATTGTATC
CTTCCCTTACGGACTGAGTCATTCTTGTCAACATAAAATA
TGACATATAACATATAACATAAAACAGATCTCATCTTTCA
AAAAATCTCCCCAACCTTCCGCTCCGGTTTCCAGCCTATT
TCTCTGATCTCCCTTGTTTGTCAAACTTTTCTACGAGGTG
ACTTAGCATGCTCTTTCTCTCAACTGGAGCATTGCCATCG
GGAAAAACACATGCTACATGTGGACATTTTCCATCGGAAA
AAGATGAAGCCCTCTCTAGATCTCGCTATAATAATTTATG
AAACCATTACTGCCAAGCTCAGGAACAAATTACATCTTGC
TAAACTCTGTTTCTCATGTCTAATTCCACCTTGTTAACAA
CACCGTTGGACCCAGCCGACACAGCCAATCCTTCTTGAAC
CTAGTTTTTCCTCCACCTCATTACGCTAGACTTATTTTCC
TCTAACCCCACTGACTGCTTCTTCTTGTGTTTCTTTTCTG
GCTTCATACTACGGTTTGAGTGTGGTGCCTCTAAAATTCA
GGTATTGCCAATGTGTTAGTGTTAAAAGGTGAGGCCTTTA
AGAGGTGGTTAGGCCATGAGGGCTCCTGCCTTGTAAATGG
GATTACCTTATAAAAGAGGCTCTTCAATTGAAACCATCCT
GGCCAACATGGTGAAACCCCATCTCTACTAAAATACAAAA
AAATTAGCTGGATGTGGTGGCATGAGCCTGTAGTCCCAGC
TACTCAGGAGGCTGAGGCAGGGGAATCACTTGAACCTGGG
AGGCAGAAGTTGCAGTGAGCAGAGACTGCAGTGAGCAGAG
GTTGCAGAGAGCTGAGATCATGCCACTGCACTCCAGCCCG
GCAACAGAGCAAGACTGTCTCAAAAAACAAAAACCAAACA
AACAACAACAAAAAAGAGGCTCCACACAGAATGCAGCCTG
TGCTTTTGCTTCTCTCACTTTTTGCCATGTGAGGACATAG
TGCTCCTCCCCTCTGGAGGCTGCAGCATTTAAGGTGCTGT
CTTGGAAACAGACCAGACCCTCACCAGACTGTGTAGTGCT
GTTCTTGGACTTTCCAGCCTCCAGAACTGTGAGAAAATAA
AGTTCTCTTCATCATAAAATACCCAGTCCTGAGTATTTTC
TTATAGCAGCATGAATGGACTAAGACACTCTTCTTTCTTT
TCCTAATTTTATGTGGGAATATTCCAGGTCTCAGACCTTG
GTCCTCTTCACTTTTCTACTTATATACTGTTTTATGCTCT
CTTCTCAGGACAAAATTAAATTTATTTCCATGGAGTTAAA
TGCAATCAGGACCAGGTGCGATGGCTCATGCCTGTAATCC
CAGCACTTTGGGAAGCTGAGGTAGGTAGATCACTTGAGGT
CAGGAGTTTGAGATCAGCCTGGCCAACACAGTAAAACCCC
ATCACTGCTAAAAATACCAAAATTAGCTGAGCATGGTGGC
ACATGCCCATAGTCCTAGTTATTTGAAAGGCCGAGGCAGG
TAAATCACTTGAACCTGGGAGGCAGAGCTTGCAGTGAGCT
GAGATCGCACCACTGCACTCTAGCCTGGGTGACAGAGGGA
GACTCCATCTCAAAATAAATATAAATAAATAAATAAATAA
ATTCAATTAGTAATCTGGTGGATCCCACATGTACATCTCT
AATCTGAGTTTCTATTCTGATCTTCAGATTTATATTTATT
TGGCATCTCCATATAGATATCTAATAAGCACCTCAAACTC
AGTATGACCAAATCTCTATATTTGATTTTTGCTTCCGAGC
CATTCTACCTGGCTATCTGTGTTTCTCTAAATATTTAAGT
AAATGGCATAATCATTCTCTGAGTTGCTCAGTCCAAAGAC
CTGGAAGCCATGTTTGATTTTTCCCTTTTTTCTTATACCC
CACATTGCATCCATCAGCAGACTCATTTGCTCTACTTCCA
AAATATATTTCAAATATCTTCTCTTATCAGTGTCTTCATC
AATAACACTCTAGTTTATCTCCCAGAAAACAAGTCTCTTC
ACTGATATTCTTGCTCCTTCTCTTGTCCCTCTAAAGTTCA
TTCCATATGCATTGCTAGAGTAATCTTTTTAATAAGTAAA
TCATAATATGTTACTCTTATTCAAAATCCCTCAATATTTT
CCTATAACAATTAGAAAGATCTCTATACTGCTTCCCGTGT
TTTAAAAGAAGTAAATGATCAAGCCCACATTTATCTAATT
TCATATGTGTTTAATGAATAAATGAATGAGTGAATAAATA
AATAAATGGAAGAATAAACAAAATGAGTAAAGAATGACAA
CAGGGTTTCATGCTTATGAGCATGGGCTCTGGTATTAGAT
TACCTGTGGTTGTATTTTGGATTCAAAAAATAATTATGGG
ATCTAGACGATTTAACCCTCTTTGCAAGGACTATTTTGCT
TCTACGTGATAGAAAATCATCTCAACTAGCCTAAACAAAC
AAAAAAGAGAGAATGTATTGACTCCTATCGCCAGAAAATT
CAAGGGCTGATTCTGGCTTCAGGTACATTTTGCTGTAAGT
GCTCAGATGATATTATTAGGAATATGTCTCATTTTCTCCA
TAAATCGCCAACAGTACCCTTGTATTGTCTTCAGTCTTAG
GCAAACCTTATCCAAAATGAGGAAAGCGTTCTCTGTTTTC
ATTTTGTTTCATAGCTAGAGATTCCATGAAAAAGAGGATT
TTTTTCCTTTCTTTTTTTTTTTTTTTTTTTTTGGAGAGTT
CCAGAAGAAGTTTTTTTTGAGACGGAGTCTCGCTCTGTCG
CCCAGGCTGGACTGCAGTGGCCGGATCTCAGCTCACTCAG
CTCAACCGGGTTTACGCCATTCTCCCGCCTCAGCCTCCCG
AGCAGCTGGGACTACAGGCGCCCACCACCTCGCCCGGCTA
GTTTTTTGTATTTTTTAGTGGAGACGGGGTTTCACCGTGT
TAGCCAGGATGGTCTCGATCTCCTGACCTCGTGATCCACC
CGTCTCGGCCTCCCAAAGTGCTGGGATTACAGGCTTGAGC
CACCGCGCCTGGCCCAGAAGAAGTTTTAAGGAAGACTCCA
ACTGACTGAATATGGGCCACTTGCCTCATCCTGAACCTAT
CACTGTGGCCAAGAAAGAGTTAGCCCCGCCTCATGTGTCC
ACTCACCCCTCTGGTCAGGCAGGATCCACATTTCCCAAAA
CACTTGGGCTAAGAATGGGGGTGTGTTGGCCACCCAAAGA
CATGCTTCGCTTCTCTCACATGTAAAATGGGACAAGAGAG
TTCCTGCTTCTTAGAATTGTTATGATGATTACATGGGATG
TTATATATGTTTTATTGCACAGTGCCTGGCACATGGCAAG
TAATCTGTTAGTGTTAGTTAGATACAAACAGCACATAGGA
ACCTTTGGGATGTGGACAATGTTCCACTCAGATAAAAACT
TATAATCCTGAACGCTTCCATCACCGAACAAGAAAAAATA
AAAATAAATAAAATATGATCTTTGTTCTTGCTCAAGATTC
TAAAACAGCACAAGAAGATGCATCTAAGAAAAGAAGAAGA
AAGAAAATAACAAAGTTACAAGCAAAAGAAAATCAATGAA
TTGGAAAATAGGAAATAATAGATATATTTCTCAGTTGCTT
TTGTAAACAAAATAAATAAATATGTATAACTCTGGCAAGC
TTAATAACAAAGTTGAAAAGCAAATTAGTAAATGAGAATT
AAAATAATGACATAAATAGATATAATATTTTTAAAAATTA
GAATTGGGTACATACACTATTTGGTAAATATAATACTTTT
AGCATTTTCAAATGTTTATTAAGTAATTATGCTAATAAAA
CACTGTTACTATAGAAAGAAAACAATTAAGTATAGGAAAA
TAAGAATGCCTTTTCCCCCATATTCTTTCCCTCTTACTCT
CCTTCTTAAAGACTGAACCTGGGAGGCAGAGGTTGCAGTA
AGCTGAGATTGTGCCATTCCACTCCAGCCTGGGCAACAAG
AGCCAAATTCTGTCTCAAAAAACAAACAAACAAACAAAAA
CACCACTGTCAAGGATTGGGTGTTCATTCTTTTTCTCCAC
TGAGAATTTATGTGTTTTTCCATGTCAGATGGGAAAAATC
TACATCTGAGATTATTCTGTCTGTACTGCTCTGGAACTTG
CTTTTTCACTTAAACAAATGCGTTGATGAAAAACTCAGTT
AATGACATATGGGTCTAACTTGCCCAATTTTACACCCTCA
GAGTGTTTCCCAGGAAGGTTGCCTTTTAATTAATTTAACC
ACCCCTCTATTGATGGATATTTAGGATGTCATCAATTTTG
CTGTTACAAACAACTTGGAAGTTGAGCATCTCTGCAAAAA
CATCTTTGAACATGAGTGTGAGTATTTCTTTAGCATAAAT
TTTTGGAGGGATTTATCATTTCTATTTCTACAGAGGGTGG
CAAATTGCCTTCCTAGAAGTCAACACAAATGTACTTTTCC
TGTAACTCTTTCAGATCTTCTATTTTCTGCTTGTCTTTGA
AAACATTTTCTATAACCCATGTTTTTACTATGTTAGTATG
TGGGGCCACCTAATAACTAACTCATTTCACACATTTCACC
ACTCCCCAGCAGCAATTTCTTCCACTCATTGGTCAGAAGA
ATAAAAAACAAAGATGGTCTCTCTGTTTTTATCTCTCCAG
ACTTGAGAATATTTGTAAAAATTATAGTATTATGTCAGTT
TTGCAGAAGTAAGAATTAAGCTTTACTCCCCAGCTCTGTT
CTAATTAAATTAGTTTTCCTCTGTTTTCCTTTTATTTTAA
TTGATGGATTTTAAAATAGGAGCGAGGTAAATTCTTTCTT
CATGTTCACTCATTCCTTTATTAGGAAAGAGATTTTCTGT
GTACAAATTTCAGTCATAAGGTGGATGTCTATCCCTTTTC
TAGGAGTGTAATAATCTCTTGATCCTCTCTGATATTAATT
TTACTTATTGAAGGTGTTTTTGCTGTTGTTGTTTCCTCTG
TTATTTTATCTCCAGGTGTTTCTTCTTTTAATCCAGTTAA
GTATTAACCTTTCCCTTTGGTTCAAATTAGGTGGAACCCA
ATGCCATTACTGATGTATAACTGATTCGTAACCCACAAAA
ATGACTATTTCACTTGTTCAGTCTAACATTTGGCAAGTCT
TGTAAGAGCCCTTGTTTTCATGTCTCTTTTTCTCTATGTA
GTTTGGTCACTGTGATAAGGGGTTGGAGCTCTGGCCAGCT
TGGCCTGTGAGGACCAGCATGTCTGAGGGTTTTTCCACTT
CCTGGCCACACGAGCACACACTGTGAGTGAGAAGGTAGGG
GAGAGGGTTGCATCACCCTGAAGAATGTCCCTTCTGTGTT
TTGAACTCACCCCTTGACTGTGGCATTGTAATCATATGGA
ACCACTCTCATCTCTGTAATGGTTTTCTCAGACATTATTT
GGACAGACAGTTGGCTCCATATACCTGATCTATGCTCCAT
CTTGCTTTCATCCATTCTGCAACATTTCTAGTCTACTTGT
TACTATTTTTCCTCTCCCTCCACATAAACTAATAGATTTA
CTTTGAGTGGGTGGGAACATGGAGGAGTGTGCTCAGTTTA
CCATCTTGTTCTGTCTTCTCATGAATGATCTTAAGGAATA
ATTACTGATTCAAGAAATGGTAGAAAATCTTAATAAAACA
ACCATGAAAAAATATTTAATTGCCAATTAAGGCTCCAGAC
CTGAATTGATTTATGAATAATTTTTATATTACCCTCAAGA
AATATATAATCCACAAGTAATTTATATTCTTTTTGATAAA
CAGAAAAAACATAAACAACAACAACAAAAATTTAAAGTTT
ATATGTCATTTTAGAAATTTGCCTTAATCATTAAAATATA
TCTGGGAAAAATTGGATACAACAAAACCTGGTCTTTTGAA
TAAATATAGCTGCAAACGCCGCAAATAATATCCTAGCAAA
ACACATACAATAGCAAAATGATAATGATAATAATATCACA
TTACCAAGTATGGGGATATGTGTACACTTCAACATTAAAA
CAAATTGATGTAAAATAAAATGTTACTAGATCACAGAAAA
CAAAAAAGCGAGTATCCCAATAGTTGTAAAAGGCATTAAA
AAAATCCAACAACTATTTGTAAAATGTATATTTTTAATAT
TAGCAGTAAAGTTAACTAATTCCTTGATTGGATGAAGGAT
GTGTAGGAGAAAAAGAACAAATGTCATTCCTAAAGATCCA
ACTACAGAAACATCCTCATTATGAACATAAACATAAGAAG
GATACCTGCTATTTTACTATTATCTTACACTCTTCTTATA
CTTGTAACCAATGCAACATGACCAAAAAAATGAATGAGTT
AAGCTTTTTGGAAAGAAGATTTAAAATGGTCATATTTGTT
GATTAGGCAATTGTCTATGGGAAACCATTGAAACAAATAG
AAGGACCTGGTAAAGATGGAAATTATTGAATGTATATGTG
GAAAAGTTAATAGCTTATTTATACATCAGTGAAACATTAT
GAAAAATATTATAGGAAAAAGATTTATTCACAAAATAATA
TATACCTAAATGACTTAGGAATAGCCATAACAAATGATGC
AGGAATTTTATGAAGATGTAGACAAATTTTTCCTCTGTGA
TGAACTAGGATAATTGAATGAGGCAAAAATGGTATACCAT
GTTCATGGAAAGAATTATATTATATTATAAATATGTGAAT
CCCCTCCGGCAATATATAGATGTAATAACAGTTCATTAAA
AATGTAAGTATTGTGGGGGTACTTGATCTTATAAACCTAA
AATTTCTAGGAAAATAAATACATAAAGATAGCCAAGACAT
TTTGAAATGCCAGTGCCTCAGTTGGAGCTTAAACAGCAAA
CATTTATTTCTCACAGTTCCAGAGGCTGGAAGCCAGCATG
GTTGGGTTCTGGTGAGGGCTCTCTTTCTTGTTTATAGGTG
GCTGCCTTCTTGCTGTGTCCTCTATGGTGGGGGCAAAGAT
CATCTTCCTTGTGTCTCTTCTAATAAGGGCATTAATCTCA
TTCATGAGGGCCCCACCCTCATGGCCTAACAAGGGTCCCA
TCTCTAAATACCAGCATATTAGAGATTAGAGCTTTAACAC
AGGAATTTGAGGGAGACACATTTAATCCATAGAAGGTGGT
TTAGGGTTTGGAGTCGTAAGATGATATTGTATAATACCAT
GATATTATGTGGTTCTGATTAAAATGACAGATTAATGGAA
GAAAATAAAATGGCTCAGGATTCAGGAATGTGTCAAATTA
AACATAAGATAAATGCATCATTTCAAGCCAGCAAGGAAAG
ATTAGGTATCAGGAAAACCAGTTCATTATTTGGGGATTAA
AAAAAAAAAAGTTAGATTGTTACTTTACAACAAATAGAGA
AATTGATTAGGTAAAAAAATTTTACTCAGAATCCCTTTCT
TATTAACTCTTCCTAATCTTGCTTTTTTCCTTAGGATATT
TAATACATTAGTTTGAATTTCTCTGCCTATTCACAAAGAT
ATCTAATCACATGCAAGCAAAATACGGACTATCTTTTGTC
TCATCATAACCATGTCTAAAATTTGCTAATTTTTCTTGTG
TAAATGGGGTTTTTTTTCTTCCTTTCTTTCTTTTTTTTTG
AGACAGGGTCTTGCTTTGTCAACCAGCCTAAGGTGCAGTG
GCACAATTATAGCTCATTGGAATTTCAACCTCCCACACTC
AAGCCATCCTCCCACCTCAGCCTCAGGTGTAGTCAGGACC
ATAGGGTCATGCCACCATGCCTGGCTAATTAAAACAGAAA
AAGAAAAGAAAAATTGATAGAGTCAGGGTCTCACTATGTT
GCCCAAACTGTTTTCTAACTCCTGAGTCCAAGTGATCCTC
CTGTCTTGGCTTCCCAAAGTACTGGAATTATAAGCATGAG
CCATAGCACTTGGCACTAAATGAGTCTTAAAAAGTTGTAT
TCTTAGATAGTCTGGGATTTTAGTCATTCTAAGTCCTTTA
AAAGAGTATGGTCTCTGTCAGAGGTCAAGCTGTAAAAAGC
TTAGAGGTGAGTTTGAGCTTTTAGTGTTTAATTAGTAAAG
TTAAGCATTATCTTCATAGCCCCAGCTAATATAATTCCAG
CAGCTAAAGGGCAGGGTGTTAAAGAGATGAGGCTATAAAA
TGCTCCCCTTTTTGGACAGGAAATAAAAGATACCTTCAGA
GTAGTAACACTGGTAAAATCAATCTCTCTCTCACTCCAGG
AATTATGAGAAGTGGTCAAGTTTGCAAGAAAATCAACTAC
AGGCCTTTTCTAGGAAATGACAAAAGTTAGAATGAGCAGA
AGCTCTGGGAGAAGGAAACTTTGGGGAGTTTTAACATTTT
GAGGATGTTTCCATTAGTACTAAAAGCGTGAATGAAACAG
AACAAGGAACTGCAGATTGAGTTGAAAAGGTGTGTTTTAG
TCTGAGATAAAGTAAGAGTGCCTTTTAAGAGTAAGTTGTG
TAAGTAGGACAATGCCCAGCTTAAGGATTAATATTGGCTT
TGGAGTTAGGCAAAGGTGCAACACAGCTTGATCATGCCAC
TTCCCAGACGTGCAACCTCTGGCATGTTTGCTCATCCTCT
TTGGGCCTCAATTTCCCCAGCTGTCAAATGGGGCTAATAC
AACTTACATTCAAGGTGGCCCTGGGAGGACTCAGTGAGAT
CGTGGTTGCAAGGCACTTAACACATAGTAAAAGCTAAAAA
ATATTAGCTATTATTATTAATTGTATTGATGAATTATTGC
ATTATTATTATTATTATTATTATTATTATTATTTTGAGGT
GAAGTTTCACTCTTGTTGCCCAGGCTGGAGTGCAGTGGTG
CAATCTCGACTCACCGCAACCTCAGCCTCCCCGATTCAAG
CGATTCTCCCTGCCTTAGCCTTCCCGAGTAGCTGGGATTA
CAGAAATGTGCCACCATGCCCGGCTAATTTTGTACTTTTA
ATAGAGACTGGATTTCTCCATGTTGGTAAGGCTGGTTTTG
AATTCCCAACCTCAGGTGATTTGCCTGCCTCGGCCTCCCA
AAGTGCTGGGATTACAGACGTGAGCCACCGCACCTGGCCT
ATTGCATTATTAATTAGCTATTACTATTAATTGCATAGTC
ATGTGTGCTGCGGCTTGAATTGGGTCCTCCCAAAAGATAC
GTTCAGGTCCTAACCCATAGTACCTGTGAATGTGGCTTTA
TTTGGAAAGAGTCTTTGCAAATTAAGATTTAAATTAAAAT
GAGGTTATACTGAATTAGGGTGGACCCTAAATCCAATCAC
CTGTATCCTTAATAGAAGAGACACAGACACAGACACACAC
AGAGGGAAGATGATCATATGCAGAAATTGAAGTAACACGT
CTACAAGGCAGAAACATCAGGGGATGCTAGCAGACACTAG
AAGCTAGGAAGCAAGGAACAGGTAAGGAAATACCCTTCCC
TAGATATTATCCCTTTCAGAGAGATATATCCCTTTCAGAG
GGAGCATGTCCTGTCAACACCTTGATTTTGGACCGTTGGT
CTGCAGAGCTAAGATAAAATAAATTTCTATTGTTTTAACC
TATCTAGTTTTCGGTAATTCATTAAAGTAGTTCTAGGAAA
TGAATATAGTACTTAATCTTTCACTTTTAGTTGTTTAACA
ATATGCCTGGAAAAGCTATATTATTGTATAGAAAAAAATA
ATAATTAAAAATGTCCATTTATTTAACTGTTGTTCTATAT
GTGTTTTCATTAAAAAAAATTAATTGATGCAATCATTTTG
CCCCAGAAGTTTCAGTACAACTTGAAAAAAACTGTTAGAC
AAAGCAAGAGAGGAGATGGACATTAGTGCTTTGGGGTTGA
CATGATTTGGATTTTTGTCTCCAGTGGCAAAAATGCAATG
GAGGAGAAAGCAGTAAAGGGATGAATGTTGCAAATAGTAC
TGTAAGAGCCTGAGCCCATATCTGACCTGGAATAGAAACC
TCGCGGGAAACAGAAAATAAAAGTTCTCTTGGTAACCATT
GTCTACTTCGTTTTCAGTTACCCAAGTGTGCACCAAGCCT
TCTTATGATTTTGCGGGTAATGCAATATTTTCCATCATCT
CTAAAATTTCATTTATTTTCTACCATCTCCAGGGGTTTTA
TGTGCTTTATGAAATAACTTGCTCAAGGTGAAATTTGCTT
AAGTGGAATATTAAATAACCTGAGGAGCACCTGCAATGAT
TATTCTAATTCCAGTTAATATTCAGCTTCAGCTGTATTCA
TCATTTTTTTTCAACTTAAAAAAAATCAATTACTAGCAGG
TCCTAAGAGAACAATCAATTCAAACTTCTTGCGGTAAATA
TAAAGCTATTCATGTTAATGTGTGTCTATATGCTTGCATA
TGATGTGTGCCTGCCTCCACTAGGTATTCCAGAAAACAAT
GAAGAGGAGATTATTTTGGCAGTGAAGGTAGAAGAGATCC
CTGACTTGAAAGTATATCAATTCTTAAAAGCTCTGTAAAT
ATTTATTAACTTGATTAAATAGAGCTATTTAGACTGTAGG
AGATTGAGCCATCCATACTTTAAAACTGTATTTAGTTCTG
ATTAAGTAAATATGCATAGAAATTACCAATTAATCTTTCA
CTTTGAGTGCTTAATCATATGACTCAAAAATCTATAGTGT
GTAGAAAATAATTAGAACTAAAAAGAATAACAAAAAATCA
TTTGTTGAAAAACGTGGCATGGATAGATGCTTTAAGGCAT
GCCTTATAGGTTCCTATTAGCAAACTCATTTAGTAAACTT
CTTCAGTGACTGTTGCAGATACAAAATATTGGGTAGGACA
ATCACGTATGTAAAAATTAACTTCCTTGCACTTTTTGAAA
ATTGAACTGAATTTCCATTTTCAGGGCCCGTTTTTCTTGG
TCCATTCTGGGTAATCTCAGGGTCTCTCCCTGACCCCCAC
CCCGCATCCTTTATCAGTTCCTCTGATCTTGCCCCCAAGT
CTCCTGGGTGGTCTTAGAGAATGCCAAGACATCACAGGGA
ATCTGGTTTTGGCTGCCACTATCCGTACATAGGCCATCTG
GCCCTTTTTCACCACTCCATAGCGATCACAGCTGTATCAG
CTACAGAGACCATGGCTTCCCCAGACCCGGATACTTTTTA
ATTGTTTCTGTGCCTTTTCCATTTTGGAGCTTTGAGGGGG
CCCTGGAGAGTGATTGGAGGTGGCTACATCATAGGTGTTC
TTTTTTTCTGCTCTCATGATTCTCTGGGCTCTTTGAGACT
CACCCCTTCCCTGGGCCCTCCTACAGGCCTCCTTTACTTT
CAGATTCCCTCAAGGGATCTCAGGACCCATGTCTTACCTC
CAGCTTCTGCTACACTTGTGGCTTAGAAATGGTTCTTGCT
TAGGAACCAGGAGCATTTCACTCTCACTTTCCCCCTAACT
TACCTCCCTCTCCTGCAACAAAAGGAATGCTTTTAAGTCT
CCTCTAGAGATGGGGAGCCAAGAAAACTAACTCAAAGTCC
TCTTACTTTTCAGGTTTAGTATATATGCCCACCTCCTTCA
AACAATCACCTAAAGATTAATTTTTAATCTACTATGAAAA
GCATATGGTACCTTTAAAATAAAGGAGTGCTAATATTATA
ATGAAACAAAAAAAGTATGGTCCTCTACTTTCAGAAAACA
AATTGAGAAGAGAACAAATAGAATAACCATGTCACCTTCA
TTGAATCGACTTTTAACAATACATTACTTATTTCAGTATG
TCTCATCACACTGTGAATTCTTCTTTCTTCTGATGCTTTG
TTTTTATTCTACCCAATGTTGAAAACCCGGATGCTCTACT
CAAACATGTCTCTTGACCTTTCTGCACACTAATTTATTTT
TAAATGAGTTATATTTCAAAAACCTGTACCCATTTCTTGC
ATGTATCACAGAATATGAAAGAATTTAGTCAGGCTACAAG
CAAGAAGCATGAGGCGATCTCTATGTAATTATAAACCTTT
TCAATTATTTTTGGCCAAATCAATAATTCATGAAAATTGC
CATTTGTCAGGACCTTGGTTAAACCCCTATCTCTTGGGGA
GAGTGGGCCTTCCGAGAAATAACAGAACAAAGAAAATTCC
AGATATTTGGTGAAATATCCCCCCACCTGGTTTCAAAGTA
AACCAGGCCCTCACTGTATGCAGCTGAGGCCCCAATATGT
TCACAAAACATTCATCTTCTGAGGTTCCTGATAATAGCAA
TCCCTATAAAGCTGAGGATTGTGTCTGCTGATGTGTGTTC
CTCAGAACAATGAATGTTACCAGAAAGGGCATGAACAAAG
AGAGCCCATGATCCTCAAAGCTTGGACAATGTTGAATTCA
GCACAATTTAACTAGTATCTTTACCGCAACATCATCTCAG
AGACTATAATATGCTAATGTTTATCAGGAATGTTCAAGAG
GGGATATGGTCTCCCAAATTTGTTTCATCACAGTATAGTT
TTTTATGGGACATTTTTCAGGGTGAAGATTATACCTGGGG
AAATGCTGGCCTCTTTGAATACTGGAAATGACAAGAAGAA
AACCTGAGCATCCACTCAGAGAAAGACTTGCTAGGAAAAC
TGTGGTGCTGAGTGTAATACCGAGCCTTCAGTGAATATCA
GCCATGTTTCATCTCCCTTCCTCATCGTCCCGCTGGTCCA
GACTGCAAAGAGTTTTGGACACTAATATTGGTAAGAGCAA
TTCTTACCGTTGGTAATAATTTTCGTTTGTTTTGTTTCTC
AGTCTGGGATACCCACGCTGCTCATATCCATCTGCAAAAA
TCTTACTTCTATAAGGCCCTATTTAAGTTTCACTTACTTG
GAAATTCTTGGTGATCTCTCTCTCTCTCATTTTATTTTAA
CTCACTCTCAATAATAACTCACAGTTTAGCAATTGATAGA
TTTTTGATCATCATCTCACCCGAGGCTGAGAAAACAATTT
GGCCCCCAACATGAGATTAGTAAAAATTGTATATGATTTA
GAATAGTCACTGTGACTTCATTTCAGGCCTGCTTTGTCCT
GCAGTGAGAGCTGACTTGTGACCAAAGCCGTAGCTTCGAT
TCTAAAAGTGACTTGAACCAGCCTCTGTCCCTACTTGCCC
TCTTGTCTGCTGTCCACTCAGGGCTACCCTCCTGGCACAT
CCCCAAGTCAATTTGGAGCAGGGCATCAGCATGCCTGACT
GCAAAGACAGAAGACAAAACCAGCCAGTAAATAAACACAA
GGCCAACTGTGAAGGAACAATTCAATGGTAATAATTGGAG
TGGCTTTTGATTTTTGCTTTTCATTCACCTGCTTTATCTA
CCCCATCACAGGGTTTTCTGCTTCTTTCTTTGGAAGATAG
TTTAGAGTTTTCTATTTGTACCCTCTGTTGACAGCTTAGT
TTGGGCTGATATGATTTCATGACTGGCACCTAACTATAGC
TTCTAAACTGGGTTATCTACTTCAAGCTTTTCCAACCCAT
CCAGCATGCAGTCCTCAAAGCAATTTTCTAAAATGCTAAC
TTCATTATTCCTGGGATTGAGAATAAGAAATCAGGCACTT
GAATTTGAGCGCTGAACATCCTGAGGTCCTATTTTTGTTT
GTTTGTTTCTTTATTTTTATGTGCTTTGACTCTCAATAAA
TCTAAGGTTGCCAGGTGCGGTGGCTCATGCCTGTAATCCC
AGCACTTTGGGAGGCTGAGGCGGGTGGATCACGAGGTCAG
GAGATTGAGACCATCCTGGCTAACACGGTGAAACCCCGTC
TCTACTAAAAATACAAAAAATTAGCCGGGCGTGGTGGCGG
GCACCTGTAGTCCCAGCTACTCGGGAGGCTGAGACAGGAG
AATGGTGTGAACCTGGGAGGCAGAGCTTGCAGTGAGCCAA
GATCGCACCACTGCACTCCAGCCTGGGCGACAGAGTGAGA
CTCTGTCTCAAAAAAAAAAAAAAAAACCTAAGGTTTTGGG
ACCAGGTAGTTTTCTATCCCCAGCAAGTCCGAGTTAGTCC
TTTTTTCCTCCTAATATTGTTGTGATTAAAATAAGTTCAG
AGAAGCAAATGGTTTTCATTCATAAACCATAAAGCTTTTG
AACACTATATTGAAATGATTTGCACATAAAATCCAAAACA
ACGGGTATATTTTGTTATATAAGAATAATCAACTAGACTT
CAAAAGCAAACACTCCTGTTTTATAGTCAATAATTTAGTA
ATGTGTTAAACCCCTATTAGAGTAAATAAAAATGGCTGTT
TAAAATGTCAGAAATAGTTAACACCAGTTGAGCAGGCTCT
CTGGAGTCAGGCTAGGTGGCCTCAGTTCAGGCCTGACTGG
TGTTCTGGGAGCAGGAAACAGGTGCAGTCATACAGGTGAC
AGCAGGTGGGTCCTGGTAGGTTTCAGCTGGTGGGCATGGA
GCAGCACAGGTTGGCGTCATTAAAAATATCACTGGTGACC
CAGCTACTTGGGAGGCTGAGGCAGGAGAATGGTGTGAACC
TGGGAGACGAAGCTTGCAGTGAGCCGAGATCGCGCCACTG
CACTCCAGCCTGGGAGCAAGATTCCGTCTCAAAAAAAAAG
AATAGAAAAGAAAAGAAAAAAAAATCACTGGTGAAAATAC
CTGATTAGGCAAGTGAGGAAGCTTGTAGGGTAGAATAGAA
AACCAAATTTGTACTGGGCATGGTGGCTCATGCCTGTGAT
CCCAGCACTTTGGGAAGCCAAGGTGGGTGGATTGTTTGAG
TCCAGGAGTGTGAGACCAGCCTGGGCAACATGATGAAGCA
ACATCTCTACAAAAAGTACAAAAATTTGCCAGTAATGGTG
GTGCACGCCTGTAGTCCCAGCTACTCGGGAGGCTGAAGCA
GGAGGATTGCTTCGGCCCAGAAGGTGCAGCCTGCAGTGAG
CTGAGATGGCACCACTGCACTGCAACCTGGGTGACACAGT
GAGAACCTGTCTCAAGAAAAAAAAAAAAAAAAAAGGAGAA
AACCACGTCTGTTGAAATCGAGAGAGACCTGATATTTTAA
CGTCCCGATGAATCTTGAAAATGACAACAACAGAATTTAT
CAGTGCCAGTAACTACGCGCTCCAGGGTAGAGATGAATCC
AGGGCCTCAGATTAAGTTTCCTGGAATCTCTTTCTTGCTT
GCCTCTGCATTCCTGTGTTGACTCCATCAGAGAGGAAAAC
ATGGTAACCAGCAGTTCAGGCTTACACCCTGTCAGCCCAG
CAGCCCAGGGAGAAGAGCACTTCTTTTTTTGGTAGTTGCA
GCAAAGTCCTAGAGTTGAACCTCTGAGCCTGACCTGATTT
ACTTGCATCTTTTAAACCAAACCCTCTGGACAGGAAGCTG
GGCTACTACTCAGATAGCTAAAGCCATGGGGTGAGGCTGG
CTTTATTGGGATTTTGTGATGTGAGTCCAAGGAAGAGTAT
TTGCCCTGAGGGAAATCTGGGTGCTGTTACTAGAAGAGCA
GGAGAGAAAAATTAGGGCTATTCACTGTCATCACTCCCCA
TCTCTCATCTACCTCTCAACATACATAGCAGAAAGCACTC
TTCCCTGGGACTCGCAAATGTCTGGGGCAAATTTTGTCAG
GAGAGCGCTAGAACCCATGTGAGTCCCCTTGACACCACTG
TGCACATTAGATCAAGGTACTGCTTCTTCTAAAAACATTT
TATTGCCATCTGACAAAACATTAGCATTATAAATTACAAA
TCTGCAATGACTGCCATGTGAATGACATCCTGGAATGTGA
TTAAAATAAGTTCAGAGAAGCAAATGGTTACCATTCGTGA
ATAATAAAGCATAACATAAAAAATATAAAAATATAAAAAA
ATACATTAAGTTGGGTATAATCTTCACAGCCTAACTAACT
GTGGCCCTAAGTTTAGTATTCCTTCGTCCACTGTATTCCT
TTTCAGGTGAACAGGGGCAATTTTGCAAGGTTCCTTAACA
ATTTATTGACTTCAGTGCTTCTTTTCTTTTTGTTTTCTTC
TTCTTCTTCTTCTTCTTCTTTTTTTGTTTTTGGTCTTCAA
GGTGGTTTCTGGCAGCAAAATCCTGATGCAAGTCTTGAGA
GCGAGAATAACGGAAGCGAAAATATTGAGTGACAATACTA
TGAAAAAAGGAACATAACTTCTCATCTGGTAACTTCATTC
TCAGGAATTGGGTGTAACCTACAGAAAACATGAGGCGTGG
GTAGGTCAGAAAACAGAGACTACAACGTAATGTAGAAGTC
TATGACAAGCCCCAGAGGCTGCAGAAATCTAACGTCTGCT
TCTAGAAAACTTTCTTAAGTTAATAGATAGAAACACTTTC
TTTCCTTTCTCCCTATCATTGCACACACATTGACTGAATT
TTTTTAAAAAACCTCTGCATAAACCCTGTAGAATAGATTT
AACTCTCCTCCTTTGATGGACATCTAAGCCATCAATTTTT
TTTTTTTTTTTTTTTTTTTGAGACAGAGTCTCACTCTGTC
GCCCAGGCTGGAGTGTAGTGGCGCTATGTCAGCTCACTGC
AACCTCTGCCTCCAGGGTTCAAGTGATTCTCCTGCCTCAG
CCTCCCGAGTAGCTGGGATTACAGGCGCCTGTCACCACAC
CTGGCTAATTTTTGTATTTTTAGTAGAGATGGGGTTTCAC
CATCTTGGCCAGGCTGACCTTGAACTCCTGACTTCATGAT
CCACCCGCCTTGGTCTCCCAAAGTGTTGGAATTACAGGTG
TGAGCCACCGAGCCCGGTCCCATATATATATATATGTATA
TATGTATGTATATATGTGTGTGTGTGTGTATATATATATA
CATATTAAAAGGAGAAACATTTTCTTAACACTAAAATAGG
GATAAATGAAGATTTGGTTATAGTTAATCATTCAACAAAT
ATTGATTGACTGCCTCTTGGGTGGCGCTTATTCTTTGTGA
CCTGATGTCCCCACCTGCCCCACATTCCTCAAGACCCAGT
TCGAAATCTACCACCTCCACTAATTCTCCCTCTAGTTTCT
GGCTAATAATTGATTGTCATTTTTGCTCTCTTCTAATAGG
AATTTGTCACACAACTGGAATCCTGCTCTCCTGACTTGAC
ATTGTGTAGGAGAGCTTCCTAGAAATGCAAAGTGGCCTTG
TCAGTCTCCACTGGTGTCCCACAAAAGTGCAGCCTGTCAA
AAAAATTGTACAAGATCCTCAAGATCTGCTCTTGATTTCT
GCTCTGGTCTTATTCTCCTGCTACTTCCAGCTCTCTTCAG
TAGCTCCACTAAGCTAATCACATACTTCATTCCCACTGAA
ACACAAGCTGTTCACAGGACACCATGTCCTCTCTGGCCTC
TTGGCTTTTTTTTGCTTCTTTGAGACAGAGTTTCCCTCTT
GTTGCCCAAGTTGGAGTGCAATGGTGCGATCTTGGCTCAC
TGCAACCTCCGCCTCCTGGGTTCAAGCGATTCTCCTGTCT
TAGCCCCCTGAGTAACTGGGATTACAGGCACATGCCACCA
TGTCCGGCTAATTTTTGTATTTTTAGTAGAGACGGGGTTT
CTTCATGTTGGCCAGGCTGGTCTCGAACTCCTGACCTCAG
GTGATCTGCCTGCCTCACCCTCTCAAAGTTGAGATTACAG
GCATGAGACACTGCACCTGGTTTCTTGGCTTTTTAATGAC
GTGTGCTCAGCCCCTGCCCCACCTCTGGATGCATAAGTCC
ATTCAACACATCTTTACTGGACATCTCCTTACAACAGCTA
ATATGCTAGATGTTCTAGGTATACTAATGGGCAATGGTGT
AGGATCCCTTGGCATGCTTGTAGTCTAAGGAGGAGGCATA
GACACAACCACACATCTATATAGCAAGAAACTCTCATACA
GTCTGCAAGGAGCAGTGCTGGGCACTATAAGAATCCATGC
CAGGAGATCTCATTAAACCAGGGGCAAGAAATGGACCAGA
AAAACATCCTTGAAGATGAGTTTAGAGCTGACGTCTGAAG
AACAGGTTGGGGTAGGGGAGCTGTGCATTCTAGGTAGAAA
ACACCATGTGCCTCAAATCAGAAAGAAACAGGTCAGCCGG
GTGCGGTGGCTCACACCTGTAATCTGAGAACTTTGGGAGG
CCGAGGCAGGTGGATCACCTGAGGTTGGGAGTTCGAGACC
AGCCTGACCAACATGTAGAAACCCTGTGTCTACTAAAAAT
ACAAAATTAACCAGGCGTGGTGGCACATGCCTGTAATCCC
AGCTGCTTGGGAGGCTGATGCAGGAGAATTGCTTGAACCC
AGGAGGCGGATGTTGTGGTGAGTGGAGATTGCGCCATTGC
ACTCCAGCCTAGGCAACAAGAGCAAAACTCTGCCTCCAAA
AAGAAAGGAAGGAAGGAAGGAAGGAAGGAAGGAAGGAAGG
AAGGAAGGAAGGAAGGAAGAAGGGAAGGAAGGAAAGAAAG
AAAGAAAGAAAGAAAGAAAGAAAGAAAGAAAGAAAGAAAG
AAAGAAAGAAAGAAAGAAAGAGAAAGAAAGAAAAAGAAAA
AGAGGTGAAATTTGTGAATTGAAAATGCATCTGGTGAGTG
TGGAACATAAAGTCTGATAGTTTATTGAATACAATATAAT
TCTGCATTCTAAGGGGTGCATTCATGTTTTGGCTCACTAA
GCTCATAAGCTCTTAAATCTATGTCCCCACTTGTGGGACG
TACTCTGTTCTGAATGCCTTTTACTCTTAATCTATATCCT
GACCTGGGTGTAGCTTACATCAGTGGGCTCCTGAGTTCAT
TGGCTTCTGCATTAGTTTGGCTGATGTGGTATCCTGGCAG
GCAATGGAGGCAAGGATGTGACTGAGAGACAGATAAGAAA
GGAGCAGGACTCTGGAGAGCCATCAAGGTTGTTTCTCAGA
TATGTGGGTCTTTGGGGAAAGGGGAGGTAAAAAATCTTGG
GTGAAGCACTCTAAATTCTTGGAGCAGAGCTATCCATGAG
TTCATGCACATCAATTATATGCATTATTATAGGCGGCCAA
AGGGTGATCTCCATATTCTCCACACTACTAGAAACTTTTA
GTATTTTTTTAAAAAAGTATCTGTTTTTCTGTCTATTGAT
CAATCTGTCAATCTCTCTCTCTCATATATCTACATCCACC
TTTCTCTCAGAGAGAGAGAGAAAGAGAAAGAGGTGGATGT
GCATATGGATGTAATTGTTTTATTTGTTATATGTTAATGT
ATATTAAGTTTTCTGAATGAGTATAAACTATTGATGTGTG
GGTCAGTGGGAGTGAGTCGTCTTTAAAAATAGTCCTTACT
TTACAATGTTAAACCTCTGTGGTAGGGCATGAGAGATGGT
AAGAAATGCTTGTACAGTAGAATAACAGGTTTATAAGATC
CAGGCCTGGGAAAGGATTGAAGGTGGGAGGCCTCACAGGA
CCCTGGGTGGCATTGCAAGAGTGGGCATCACAGTAAAGGA
AGCCAGAAGGGTACAGAGAGGGAAACTCTGTCACTGAACA
CAGACCTCACCCCTTTCACCACAGAGCACAAGACCAGCTT
CTGTGATAGCAAGAAAATCCTGGAGTTTTTTCCAAGGCAG
AGCCTTATTGCTTTCAAGGGTCTTGAAAGCATGCTTTAAC
ATGATGTGATAATTAATTTTAGGTGTTAACATGACTGGAT
TGAGGAATACGTACAAAAGGCATTATTTTGGGTTCTTTCT
GTAAGGATGCTTTCAGGGGAGATTAGCATGTAAGCCTGAG
TGGACTGAGTTGGAAAGATCCACCCTCAATGTGGGCAGGC
ATTATCCAACTGGTTGGGGGGCCTAGACGTAACAAAAGCA
GAGGAAGGCAAATGTGTCTTTTTTTTTTTTTTTTTTTTTT
TGAGATGGCATCTCACTCTGTCGCCCATGCTGGAGTGCAA
TGGCACAATCTTGGCTCACTGCAAGCTCCCCCTCCTGGGT
TCAAGCAATTCTCCTGCCTCAGCCTCCCGAGTAGTTGGGA
TCACAGGCACCCACCATGCCTGGCTAAATTTTGTATTTTT
AGTAGAGACAGGGTTTTGCCATGTTGGCCAGACTGGTCTG
GAACTCCTGACCTGAGGCAATCCATCTACCTTGGCCTCCC
AAAGTGTTGGGATTACAGGCATGAGCCCCTGAGCCCGGCC
CAATGTATCTTTATCTACCTCCTAGAGCTGGAATACATTC
TCCTTCTCATGTTACTGGACATCAGAATTCCAGGCTCTTT
CGCTTTTGGATTCCAAGACTTATACCAGTGGACCTCCGGT
TCTCAGAACTTACACCATTGACTTTCTGGGCTCTGAAGCC
TTCAGACTTGGACTGATCTACACTACCAGCATTCAGGGTC
TGTGGCTTGCAGATGGCTTGTCATGGAACTTCTCAGCCTC
CATAATCACGTGAGCCAATTCCCCAGTAAACAACCTCTCA
TCTCTCTATCTCTATCATCTCTCTCTAATCCAACTATCTA
TATCCATGTATCCTATTAGTTCTATCTGTCTGAAGAAGCC
TAACAAACATGGAATAACAAAGAGAAAGGGAATAACAGGA
AGAAGCTGTGCAACAAAGTCTATTGTGCTCTCTGGCATTT
TGGTAGGCACTTTTTCCCCATCAAAGAACCCTAATAATCA
TCATCTCCAACTTGTTTCCATTCTAATGTAAGCCTCTGAG
TGGATGAAAGAAGACATTTTCTAAAAGGCTGTGTAGTGTG
ACTGCATCTAATGTTATCATTAGGCTTTAATCATCCTTCT
TGATTTTTGTCACCATTAAACGTAATGCCACATACCTATC
CCCTACTGTCTTATCAAGAACATTTCTTTCCCTGATTCCT
TTTCTAAGAGGTGCCTTGGACAGGCTGTGTGTCACCACGA
AAACTTGCTGCCACTCTCAAAGGCCTCTGCCATGGACTTG
TTCCCTCCTGGTTGTGGTAGCCCTTCCTTTCCCTCATTCT
TTCAGACATAAGGGTGGTGACAGGTGATAGCTTGGGGTTG
TTGTCTTTTCTAGTCCTTTATAAACAGTTCTTTTGTAAAT
AAACCCTCCATGTATTATCCTAATTTGAATGTGCTGTCTG
ATTCCTGAGATCCTGACAGACTCACCCCTCCCAACAAAGC
AACGTCCCCATTTGTGCTGTCTACTAGGGGAGCCACCAGC
CACCTAGGGGTATTAAGCATTTGAAATGTGGCTAGTCCCA
ACTGAGATGTGCTGGAAGTGTAAGATTCATGCTGGATTTC
AAAGACTTGGTATGAAAAGAAAGAACATATATGACTTCAA
TCATTTTTATATTGACTACATGTTATAGTCACCTTTTTGG
ATGATGGGATATATTACGAAAAGATAACTTTCTCTGCTTC
TTTTTTAACCTTTGTAAGGTGCTACAGTTTATTAGAAATC
AGCCTGGGCAACATGGCAAAACCCCATCTCTACAAAAAAC
AAAAAAAAAAAATAACTAGGTATAGTGGCACACGCCTGTA
GTCCCAGCTACTCAGGATGCTAAGATGGGAAGATCACTTG
AGCCCGGAAGGCAGAGATTGCAGTGAGCCAAGATTATGCC
ACTGTACTCCAGCCTAGGTGACACTCAGACCCCATTTCAA
AAAACACACAAAAAATTACTGGAAATTAAAAATTATCCAT
GCAGCTTTTATTTGTGGCTCACATTTTGCTTCTAAGATGC
AGAGCTGTCCTACATATCATGCGAGTGATGGTGAGAACCG
AGTAAGTATTTAATTCCCACCTAAAGGAAAGACCTGTGCT
CAGAAAGTGAAAGACCAAACGCATGCTATGATGTCATGTT
GGAGCTAGAAAGGAACTTCGAGCCCATCATTTTCCAGTCC
AGGAAACTGGGGCATGTTTATAAGAATTCGCAGAATTGCA
TGTCTTGAAAACAACTTAGAAATGGTCTTTGTTTTGTCTT
CCTTCTGCAAATCTGACTGAAGTACTTAGAGAAAAAATCT
GAAAACACAGGAAAGCTTAAGTTAGCATTAGATCTCAACT
GGTTTGTCAATATCCAATTTTAGAACACAGAAGGACGTTA
AAGCTTGGCAGGGCTTGTCCATCCTCATAAACGCCCAGTG
CTTTATGGCATCAGAATCTAAAAGGCTCTTCAATGGTTGT
CGAATCAGTTGGGATTGGTAATTCATAAACATAACACCAT
ATCCAGCAGTGATATGTTTATCCATCAGGGCATAAATTCA
TGGATCCATGCAAGCCCAGAGTTAGAACCACTAGGTTCGC
CTTGGTAGCTGAAAAAGTGGAAGCTGACTTCCACTTCCAT
GGTCAAATAGAGCAAAGAAGGGCTGCGAAGTTCCTGCATG
GGGGCGCAGAAATGCCTGGTAAGTTTCCCGCACCGTGGAC
CTTGAGCCTACAGTGGGCCCTTGTTAGTACCCACAGTGGA
CCCAGAAAGCTGCCTCCACAGCTTGCAGGGGCTGGTATGA
AACTGCCAGGCTACCGCCCACATGGTGAGGCATCCCGTGG
AGGCAAGGAAGTCAAGAAATAAGGAACAAATAGGATTGGA
ACAAAAAACCACCTAATGTATGTTCCACAGGCCACCTCCC
TCCATTAGACAGCAAGGCGGTTTGTATCCCTTCCTGACCT
GCTCTCCGGGGAGCGCATGAAGAGGATATAAGGTCAGGGG
AGGCAAGGGAAAGAGGAAACCGCCGTTTATGAAAGGACAT
TTAACCCCTTTGCGAGGGTGCACGCGCGCGCACACACACA
CACACAAGCACAAACAACAATAAGAAAATACACACTACAT
TAAAAATTGGGCATAGTGACTTGGGATCGGAGCTGATTTT
TTTTTTTTTTTTAATTTTGTCTTTGATTTATGCATTGGTT
TTTCTCCTAAGAGTCTGTTCCTTTCTAGGCCCTGGAGGAC
TGGATCTTCTTATACAAATCCAGGGGAAAACAATCAAAAG
AAGAAAACAAAACAAAACAAACAAACAAACAAACAAAAAA
CAAACTGATGGGAGAAAGAGCTTTGCTCCAAGGCCAGTAG
CAGACAGTTGAGTAGGTAGAAGTCGAAGCTGCTGCAGAGG
AATTCGGTTTGCTCCAGACAAACGGGGGCGTGGCGTGTAG
CACAGTACTGGGAACTGCTGCAAACAAAACTTCCAAGGGG
ACGAAGAGTAGGTTCCAGGCGATGGAAAGTGGTGGGATGG
GGAAGGATAGGACAACAGTGCCGAGAGAGGAGCAGAGCGC
GGGGAACCTGGAGAGGGTCAGGGCTGCGGAGGGCTGAGCT
GCGGTGGAGAGCTCTGGAGCCCCTCACCAAGCTAGTGGCT
TCTCGGGTGGAAGTCGGGCCTCCAGGGATCCGGCCGGCCT
TAGCTGTCACTCAGGCAACCCCGAAGCCGCCGCAGACCCC
GGATCCACTGGAAGGGGGCGAAGCCGCCGGGAGGAATGGG
GGACACTGGGGAAGAGGCGTCGCCCCTGCCACCCCCGCCC
TCTCCAGTGCCATTGGGCGGCCGCTGCGGAGCCCGCGCCA
CCTTTTCTCCATCCTACCCCGCCCGTCTGGCCCCGCCTGG
CCGCTGGTCCGCGCCCCGCTTTGCTCGTCCTGGGGCTGGT
CCGGCCCGGGCCGTTGACGTCACCAGCAAGTTTGCTGCCC
TCGGCGTCCCACGTGTGGCGGCGGCGGCGGCGGCCCGGGA
GGCAGCCGGTGAGCGCCTGCAAGCACAGTGGCGGGGGCCG
CTGACAGGTCCCGCGCAGCCCAGCCTCGCCAAGCGGCTCA
CCGGTGGGGTCCAAGAGCAGTTTGGAGCAACCCGGCGCGC
ACCGAGAGGGGTGGACGGCTCCGCAAGGGCCTCCTGTCTC
CCGCTCTGGCAGAGGGACTCGGGCGGACCTCGCTCCTTGG
CCAAGAGAACCTGAACCCGGGCGGAGAGAACGCGCCCAGG
CGGGCAAGGGGACCAGAGGAAGCCCGGGCTGGAGGGCACT
GTCGCTCGCCCCTGTCTGGAGCGCACGGAGCGCTGAGGCG
CCGCAACCGCGCGTGCCCTCACCGAGACCGAGCCAGGGAT
GCAGGATCGCTGAGCGGACATCCGCCCCGAGAGGCCGCTC
GGGGCCGGGGCTGAGACGCACGCCTTCGCCACCGCTGCCA
AGACCCCGATTCCGGCGACTCTTGGGGGGAACCGGGTGGC
CGAGGGCTGCCCCAAGCTCAGGACTTGGGCGAGTCTAAGA
CGATGGTTTCTTAAGCACCGACCCGCGTTCCCCTTCCCGC
CCCCTCGACTGGAGGCAGGGATCCTGCGTGAGGCCCCCGG
GGGCTCCGTCTCCCCGCGGAGCCCCGGCCGCTGCCTCCCG
GGACAATTCGCACGGCCCCAGGGGTGCACGGCGATGTGGC
CTCCGTCCAGCGCGCAGGCACGCCGGGGGGATGCTCTGGC
ACCTGTCGGGGTCCCGGCCTAGCATGGCCCGCGCGTTGCC
CGACGTCGCCTCCGGCTAGGATGGCCCCTCCGGGCCCGGC
CGGCGCCCTCCCCACCTCTGCCGAGCCGCTGTCCCGCAGC
ATCTTCCGGAAGTTCTTGCTGATGCTCTGCTCCCTGCTCA
CGTCCCTTTACGTCTTCTACTGCCTGGCCGAGCGCTGCCA
GACCCTGTCCGGACCCGTCGTGGGGCTGTCCGGCGGCGGC
GAGGAGGCGGGGGCCCCTGGTCGCGGCGTCCTGGCCGGAG
GCCCACGGGAGCTGGCGGTGTGGCCGGCGGCGGCACAGAG
AAAGCCCCTCCTGCAACTGCAGCAGTGGCGGAGGCGCCGG
CCGCCCGCGCCGCGCGCCAACGGAGAGGAGGCGGCCTGGG
AAGAGGAATCCCCTGGCCTGGCCGGGGGTCCCGGCGGCTC
CGGGGCAGGAAGCAGCGTGGCTGAAGCCCCGCAGGGGACC
CTGGCGCTGCTCCTGGATGAAGGCAGCAAGCAGCTGCCGC
AGGCCATCATCATCGGCGTGAAGAAGGGCGGCACGCGGGC
GCTGCTGGAGTTCCTGCGCGTGCACCCCGACGTGCGCGCC
GTGGGCGCCGAGCCCCACTTCTTCGACCGCAGCTACGACA
AGGGCCTCGCCTGGTACCGGTGAGCGGGGCGGGCCCGGGC
GGGGGCTGAAGGATCCGGGGGTCCTGGGCTGGGAAAGACG
TGGGAGAGCCCTCGGTGACCCCCGGTTCGCCCTCCTGCCC
ACTTCTTGCAGAAGGCGAAGGGTCATCAAGGGTCTTTCTT
CCCTCTCCGCCTTCTCCTTCCTGGGAAGTGGATGTTGAGG
GAGACAGTGGGAGGGAAATTCTGGCCTTCATGATTTTCGT
CCTTGGGAATCCTTCGCCAACAAATAGCCAGTCTGGTCTC
TTTCTCCTGCTCTGCAAAAGTATTCATGTATTTAACTAAA
GGGAAAAAAAAGTCTCTTCTAAATTAGAAACCTGTTCAAC
AATTAATAGATTTCCTTCCCCTTCCCAAGGAAGCCCGTTT
TCATTCTTTATCTTTCGGGCAGTTCTCTGTGGTTAACACA
GTCTTTACCATCAGGTATTTATTTACCTTGACCTTTTGCC
AGATAGTTGTCTTAGGTGGGAAGTAATATAGAGACTTAGT
AAAAGTGTCAAGAACCAGAGAATCTGGTTAATATATTTGG
AAAATATATGCCTGTCTGAGCAACAGAAAGCAACCAGGCA
CTGTATTTTAAAGGACGCTTGGCAGTAACTTTTGTTTGAG
GGCAAGGAGTGAGTTTTGTGAAGGTCTTTTGATATTTGTA
GGGAAAAGTAACTTTTGTCTCTTGACTGACAGAAACTTTT
CCAAAGATCTTCAAACAATCCTCTTTACAGATAAGGTAGC
CAATTAAAAGAAGAGGAAGCAGACAAAAGAGAGAAAAATA
CATTGGCACAACTTTGCCAATACAGTTTAGGAAATAAGTT
TCGCTTAGATCTTAATCTTAAAATTGCCAGTCTCTTCAAA
TTCAGACCACCTTTAATAATAAAATCAGCCAGATTCTAAT
AAATCTAGTGTCGCCTGGATTTTGTTTGCCATAATATATT
GGCTTTTTTTTTTCTTTCTTCAAAGTACCAGTAAAAATTA
TGTTGCTAGTTTTCCATTTTATAAAGTTTATCTTGTTCAT
AAAATATGCATTCTGTTTGTTATTTTAACTGAAACAATGT
TACAAAAATTACAGCACAATTTAGGTACATTTCAAAAAGT
CCATTAAATTAACCATTCATCCCCAACACAGAAATGGATA
TGATTTGACAAGTTTATTTACTTGAGGGGCCAAGTGCACT
CTCAGATTGATTTCAGGAGCCGAATTTACAGTAAATCTAC
TCCTAGAGAAAAGATTTGCCCCTAAAAATAGAATTTGAAC
ATTAAACACTTTTAAAACAGTAACTTTCCATTTGTTGGAA
AGAAAAAACAAACAACATTCCCTTAATATAGATTATATAT
CATTTAAAATCATCAGCCACTTAAAATATCCCCTTGTGTT
TCTGTCATTTATGTTGTATCCTCTGGGAAGTTCTTATAAA
AATGACCTGTAGAATCTGAAAACAACAGGTCCTTCTTTTT
AGCACAAAGGCAGCTCTGTTTTTTCCACCAAGGACACGAG
AAAGAAGTGATTAAAGACCCCTAAAACTCTTATCTGTAGC
AGCTTGCATTGAATTCGGCCTCAAACCGTGCTACAAGCGA
ACACATTTCAAGCTGACTGTCTGAAACATCTAACACTACG
TTAGGCTCTGAGGTGCTATTAAATATGGTGAAATATTTAG
TACTAAAACCCTTTATTTTCCTTTTGCCGTATAAACTTTA
TTTCCACAAAGTAGGATTGTTTCTTCTTATTCCAGAAATG
AGTATTTGAGGGCACAGTGTATCTGCAGACCTGGATCTTA
TTTTCTGTGGACCTTTCTGAGCTTCCTCTAAGGGGAGGAA
GGTTTCAAGGTAACTAGAAACATAAGTATTTTTTAAAAAA
AGAAAGAAAAAAAGAGTCATAAACTTGTAGGCCACTCTTT
CCTTTGGAAACTGAAAGCATGCTATAAAGTAAATCTCTCC
TTGGATTGTTTACTCCAGCAGAAGAGTTCTATAAAGCAAT
TTATGGTGGTTACAAAAATAACTGCACAGTAGACTTCATG
GTTTGGTGAATTTAATTTTCTAAGTGTTGGAGCAATGTCT
TTGTTTTACCATTTGCAGTGGTTTTTTTATTGGATGCATA
AATTTACGTTTAACTCAATTACATAGGAAACTTATTTTAA
AAAAATCCAACCTGTGGAGCCTGGATTATGTGATTATTTA
ATGAAATTTCCCCAAAGTTCTCTTTCATCTTGGCTCTGAA
CTTGGAGTTTGATGTTTGTGAGTAAGACTGAAGGCTCAAC
TATGAAAAAAAAAATCTCCCACCCAGAATGTCACTTAAAT
ATTAAATGCGTTTTAGCTACTTATATTTGGCTAATAGTTT
AGAACAGGGGGATTTAGTTAGACCTGCATGAGTCAGCCCA
AACTTTGCAATACAGGATTCGTACCACACGCTTATGACCA
CACTAACACAGACACACACATATGAACAGAAATAAGTTCC
AGATATTTGCACCCAGCACTGAATTATGGAAGAGAAAAAC
CTATATAATTATTTTTAGGTGTACACTGACATGGGAGAAT
CCTAAAATGTCTAGCCAGTTTTTTGGCCAGTGAAATCACT
CAGTTAGCCATGATAGTTTGTGGTGGCAGCGCCCCCTACT
GTCCCCACAAAGGGACAAATCTGTTGCTATTAGTAAGTTT
GAAGAAAGTCTCTTGGAGAATGAGTCTGTGTGTTAGAAAT
GCCTGTTGCTGAACTTTTTCAGTCAATTACTCTCACTGGG
AAGAAAATAAAATACTTCATGAAGTTTTTTCCAAGAGTGA
AGTAATAAACACTTCCTTCATTTGAACACACTTGTGGTGA
AGGCAAAGAAAACAAATTTATTATTCAAAATCTCTAGAAA
GAAAGTTATTCTTACTAATTTAAATGTCCTAATAGATTTC
CTCTAAAATAAATAAAACAAAGGCAAATTTTTATATGCTG
AGAAACTCGACCCTGATGGAGTTAAAAAAAAAGAATTCCT
CAAACTTAATTTAGCAGACATGGTATCAGTACAACAAATG
TCTGTGGCTTGCGTGTCACGGGAAAGCTGTCCTTTGCAAT
GAATAGTCTCCATTTCTCTTGTATGTATGGTGGCTTCATA
AAGGAAAGGAAAAAGCTTCCTTAGCTTCAAAACTTTGAGA
TATTTGCTGGAAGTCAGGACCGAATACCTCTACTGTAGTT
CAAAAGCAGGCGAGCTTAGAATAAGGAGGCTCTCTTCTGC
TTATTTCTATCTGCACCAACTAAAAGGTATGCCTTTTTTT
TCTCGCAAGCTAAAATATACCTATTAATAAAGTAGTTAAA
TATGTGTGTATGTGTGTGTACGTGTGTACACATACACATA
CATATGTACGTGTGTATATAAATGTTTAGATTCATTAACA
TTTCAGTCTATTATTTTGGTGCAAGATAGGAAATATTTAT
TATCCGGTCTCTTACACTAGCATGTCTATTTCTTATATTT
CAATTTCTTTTCTTTAGCAAGTCTGGACAATTTCAGCAGA
GAAGGATACCACTAGAATCATTTTATTCTAGAGGATACAG
GAAGATCAAAGATTGTCCAGCTCAGAGTTTAGGAGTTAGT
GCTCCCCTGACTTCACCAAAATTTGAAATTTTCTGGCCTC
GAATGATCATGGCCCTGTTTTTCAAGTCCATTAGACAGGC
AGACTGAGCAGAGGCCCTTTCGATTCCTAGGAGGAGAAAT
TGGCATTTCGTAGCAGCTGGGAGCAGCTGCGAAGTCCCTC
CATGTACAGCTTCCCACCCTCCTGTACTGTGCAAGCCTCT
TCTGTGTGAAGAGTTTGAAATGAAATCCGAGCCAAGGAAG
CTGCAGTCTGGCCACCCATGCAAGGTCATATGGACTGAAG
GCCAAGGGCACTCTGTCCTTAGGGCAGAGGAAAGAACATT
GGGAATAGGTGAGGGCTAGGAAGAGAGTGAGATGTTGCTT
TGGACTCTGAGTCTAGAGTACTTGTCTACAGAAGTTCTCA
GTACCTGGACGTTCCCCACCTAGTCACAGGTTGGGGAGCC
AAAATGCTGTCATCTAGTTTGCTAAATGTCTGAACTCTAG
GCTCATCCCCAATAGACAACCAGAAATGCAAGTTGATCAG
CCCAGTTCCTGTGTGTGTGTGTGTGTGTGCCCTCACACAT
GCATGTGCATGCAGGAGCAGACACCCAGAAGGCAGGGACA
ATGATGGAATTTATGATAGGAAAGTTACTAAGTAGTTGGG
GAACTTTTGAGCGATATTGGACATCCTGAGTAAGGAACAG
TTTGGGGGCACTATTGAGATCATAGTCCAGGCATTAAACA
ACAAAAACCCTTGGTAGAGCTTGGACTGGAATGCCGTGTG
TGAATGAATATTCCTTTACAGGGATGAGATTTACAATATG
CTCCTATACTTCATGTGAAATTCATAGACTTCTATGAAAA
TCCACCACTACATTATAATCTCCTGCCCTCTCTTTAAAGA
GAAAACACCCTGGCCAAAATATTTGTCTCCTGTAAATAAG
TCTGTTGATTGATCAGGAAAGAATAAGTGCCAAATCTGTA
TTTTGGCAGAGACATGGGAATGAAATAAGCCTGTGTAATT
AATGACAACAGGGGCTAACCTCACATAGACCAGATGCTTA
ACTTCATGAGAAGAGTGTTGCACAGCAAACAAAACTCCCT
GATATGAACAACAACAACAACAACCAAAAAGGCCTCATAT
CTCTCCGGGACACAGTTGAACAATTGCAAATTGCAATTAC
CATCAGTCAAATTGCTGGGCCCAGTCGGGAACTTGATATT
CTCAGCTCTTTTCCTTGGGGGGCAATCTTCCTCCACCGAG
TGATAGTAACTTGGCTGAAAAAGAGCATCGTTTCTTGGTA
TGGGTTTCCTAATGATATTAAACTCCAAGCTTTTAGAAAA
TTTGTTTCTGCTTAAGTGATGAGTTGCAATTGTGAACATA
AGGTTTCTTATTAAATATGTGCCTCTACTATGTAATCAGA
GGAAATTGTACTCCCTCATCTTTGCATTTTACATGGATAT
CTTAAAAATGCTTGTCAGCACTTTAAAACTTTTGCTAATT
TGATACAGTTTAAAAATCTCTATGGGGGATATTTATATAG
TGAACAAATAAGCTGTTGTGAAGCCAAAATTTGGAAATTG
AATTTATGAGAGGAAAGTTATTAATTAGTTGGGGAACTTC
TCAGCAATATTGGACATCCTGAGTAGGGAAGAATTTGGGG
GCACTATTGAGATCAAATGCCAGGCAATGCTGAGTTAATG
AATGGAAGCCTTTCCCCAGTTTCTTGCCTTCAGTGATGCA
ACTCTTGAATTTTTGCCTTACTATGTGGTCATGATTCTTC
ATGCCCCTAAAAACTTACGTTTATCCTAAGATTGCCCGAC
TGCATTACAGAAATTCAGAACTGGCCTGTTTCAGTTGTCT
GATGACAAGAAATGTGAAAAGAGACAGGGGAAGTGGTTAT
TAACAATGAAGTTTAGTACTTGCCGTCAGGAATTCGAGAG
ACATTCTTGCAAAGGTTTCAACACAATCTACCGACGCCAT
CAGCCCGCTTTGAATGTGATGTGTAGCGCCACCTAGTGGG
AGGAGGAGTCAGCAAGGAACACCTAAAGGGAGGACTTGGA
AAAACCTCATCATGATAGGGCATATTTGCAGTCCCACTTT
AAAAAAGAAACTACAGCAATATCAAAAACTTGTGTTCAGG
TAGCACTTATAGCAAGATGATGTGCCTAGCACAGATGAGC
CGCACTTTGCCTTTTTCCAGGCAAGGTTAAGTCACTTCAT
TTAGGCAGGGAGTTGATTCTTTGGAGAGAAATAAGAGATT
TGGCTTCACAAGAAACTGAAAACCAAGATATAAATGATTA
GAGGATTTATATTAAAAATGCCTATGACTGAAAGGAATAC
CATATGCCCCAGATTACTTTTGTTAGTGTGTTTTGCCTCT
GTGTCTGAAAGCCAGCTTCAAATGAAAATACTTCCAGATG
ATTTTATTTCAACATCAGTAATGCAGGCCTGTTCCTTCCC
CTGTGTGGTACAGGCTCTGGAGGAGGGTTCTGTGATTCTA
AACAGAAGCCTGTTTAACCCTTAAGGCGCTTGAGATGCCC
CGTTGAGAATCCTGCCCACCACACACAGGACAGCTTCACA
GGAAAGCGCTTTGAGAGTTCCGACGGGACAGGCGTTTCTG
CGCCTGCAGTCCAGGGCCTGGGAGAGCAGGCTGGGACGCA
GGGTTGTGGTCAGGTTAAAGGAAGGCGGGATGAAAGGGAC
AAATAGGACAGATTGAGTGGAGAAACTGACAGACACCACC
TTAACCAAGTAACCAGGGTTAGCATTCCCTTGTTGTGTTG
AGATCATGATCCCTGATATAATACAATAGGATGGCACTTC
ACCTGTGCGATAATCTTCCCCCAAATCCATAACCCCAGTA
TAGCCATGAGAAAACATTAGACAAACACTAACTGAAGGAC
ATTTTACAAAATACTTGACCGGTACTCTTCAGAAGTGTCA
GGATCATACAAAACAACGCAAGACCGCTAAGCTAAGCTGT
CTCAGATGGGGGGAGACAAAGGAGAGTCATTACTAACGAG
TAAACACGAGGGTGCCGTTGGTCGGATCCTGGGTCCGAAC
TAAGGCATTTATGGGAAAACTGGGGAAATGTGGATAATGT
GTGCAGTTTAGTTAATAGCATTATTATCAAGGTCAATTTC
TCGGTTTTGATCTACTGTACTAGGATTGCGATATCCCCTA
AGATGATCATCTGGGTGAAAGGGGTATGCGATTTCTCTGT
ACTATTTTTCACAGTTTTAATATCTAAAATGATTCTAAAA
TCAAAGGTGCAAACAGCAAAGAAGGCGGGAGAAGCCTAAC
AGGCGTTGAAGGGTGAGGGCTCGTGCTGAAATACTGTCTG
TGCCGATTCCCTTTTATTCCGTGTTTCTTCTTTCCTTTCC
TTCGGAAGGGCCCCCAGGATGGGCCCGCCAGCTTCCCCTC
CCCTGCCCGCACCTGTTGCTCCCAGACATGCTGATCTTAT
CCTCAGCTGATTTCATAATCATATCGGCTCACGGCTCCCC
TCCTACTCTCTTGTTCCCCAACCAAGCACAGAGACAGTTT
TGTATTCCTTTCTTTCTGTCTTCTGCAGCGGGCAAATGTA
AAGTGAAGAAGGTGTGAAAGTTTCCCCAAAGCTTTTTGTC
ATAGAGAACAAAAACACTGATGTAAATGACAGGTCTCTGA
GGGCACAAAGAACTAAAAACTAAAATAAGGATCAGAGGAA
AACCAGACTTGGGCATATGACTTTTTTTTTTTTTTTTTTT
TTTTGCTACAAACATAGAAAGGAACAGGTGTCAGTGGTTG
AAAGCTGGTTATAGGGTAAATAGATAGAAAGGGCCAGAGC
TGTGGATGCACTTTATGGCGAAGATGACAACACGGTCCAG
ATTTTCCAGGCCAGCTTAGGAATTTTATCTGCTTACTTCA
CTTGTTTTAACCTTTGTTGTAGACACTTTGAGTTATGAAA
CTTTCCATAGGAGCAAAAGAGACCTGGAACAGTTAATGCA
TTCAAGGAAGAGGCAGGAAGAGAGAAAGTGCAACCTTCAG
AGCTCTGGAGGACCAGTTTCGTTGCACCTTCTAACCGTGC
GGGTTTATTCCACTGGAGCTGCTCAGCCAGACTCCCGGCA
TTATCAGACTCAAAGTTTCTGTCTAGGTGGTGTGCTGTCG
TTTTCTGCTTCTGTTTTTAAGCACACAGTTATGTTGATCG
GTGCTTCTGGTTGAATAGAGTAATGAAAATCTCCCTCAAA
ACATTTCCTCTGATATTTTTAATAACTGTAAAAATAGTTT
TATCCATATTACATGTTTCCTTAAGCAAAACAAAGCAACA
CCCACTCCATCAAGAGACTCCAAGAAACTAACAGTATTTT
CTTTTAATCGTTCATTCGCTTATCTTTATTGGATCTGTTT
TATCAACTCCTTTCGTGCAAGGGATAGACTGCAAATGCTT
ATGTAGTTAAAAATAATTTCTGTGATTTAATACCGTTCTC
TACTTGTTTGGCATTTTTCCATTTTAGTGGCCATACACTT
TTCTTCATGTGTTTTAGCCTTTTTTAAAATAGCAAAACAA
TTGGACCCCACAGTGTATCTTTGATGAAATCTATCATTTC
AGAGGTGAAGTGATATTAACTATACTTGTTGAGGCCACGC
TATGTGCTGGATGATGCAGAATGACCTGTCGCTCGTAGTC
TGATGTTATTAATGCGATTCCTATTTTTAAGCAGGTCCTA
TCATTTTCTACATTTTATAGATCAGAAAACAGGCTCAGAA
AGATGAAATAACTTGTCCAAGGTCATAGAACTATGTTCGT
TATAGAACTGCTGCCAAACCCAGGTTTCACCCACGCCCAG
CATGCCAGCGCCTCACCACTGTGGTGAATGGTCTCTGTGA
TGGTCTCTGGCAGAACTGCCTACAGCTAGTTCCTGCCTAC
ATAGCAAACCACCAGTGTCTCAAAGGTGCAGGGGACTGAA
AGGCTGCCCCATGTGGTAGAGTGACTTGGACATTCTGATC
TTGGACCTTTAGTTAGAAAATCGGACAGCACATTAGGGCC
AGGTGTGGTGGCTCATGCCTGGAATCCCAGCACTTTGGGA
GACCGAGGCAGGCAGATCACTTGAGGGCAGGAGTTCGAGA
CCAGCCTGGCCAACATGGCAAAATCCTATCTCTACTGAAA
ACACAAAAATTAGCCGGGTGTGTGGTGGTGTGGTGTGTGC
CCTGTAATCCCAGCTACTCGGGAAGCTGAGGCACAAGAAT
CGCTTAAGCCCAGGAGGCAGAGGCTGCAGTGAGCTGAGAT
TGTACCACTGCACTCCAGCCTATGCAACAGATTGAGACTC
TGTTCCAAAAAAAAAAAAAAGAAAGAAAGAAAGAAAAGAA
GTTTGGGCAATCCATTAAAATATGGTTGTAAAAGTGAATT
TTTAAAAGTATTTAAATATCTCTGTTAGTCAGTTGGCCTA
TTATGGAATGACTAATTATGGAATAACTATTACAAAATTA
TAATTTTAGTTATTTTTGCCAACTTTACTCTCTTTTTCTC
TAAAGAAGTCGTCTGATCACAGAACTTATCTCGTTGAACA
AATCAGGAATCTTGTGTCATTCAATTGATTTTTCCCCCCA
TTTATTACAAAATAACAATAACCACCAAAAACACTTTCCA
AACTGCTGTGTGAGAAAGCCAATATGTTTTCAGAAGTGTA
ATCAGAGCTGGGCGCGGTGGCTCATGCCTGTAAACCCAGC
ACTTTGGGAGGCCGAGGCAGGTGGATCACTTGAGGTCAGG
AGTTCGAGACCAGCCTGGACAACATGGTGAAACCCTGTCT
CTACTAAAAATACAAAAGATTAGCGAGGTGTTGTGGCCAT
GCCTGTAATCCCAGGTACTCTGGAGGCTGAGGTAAGAGGA
TGGTGGAGCCCGGGATGCAGAGGTAGCAGTGAGCCAAGAT
CGCACCACTGCACTCCAGCCTGGGTGACAGAGTGAGACTT
TGTCTCATTAAAACAAAAAACAAAATAAAAAGGAAAGAAA
AAGAAAATAAATGGAATCGGAAGGATGCTTGCTGCTCCTG
GAATTGGAGCAAGGAGAACTGAGGCTTGTGTGCCGTGGCT
AGTGTCATGGAGCTACCTTGAGGTCCCTTTTGCACCGTAG
GCATCCCCCAATCCAGTGCTCTCCCAGAACCTGGCTGAGC
CACTCTGCCAGTCTGTCTTCTTCACTTTTCCATATTTTCA
TCTTTGGATTGATGCTTTTTAAAAATTCTTCAGATATGCT
AATACCCGCAATGAGAGCACAACCTGGTTGTTATCCGAAG
TACTATTCTATCTTCATTATTGTTGTTATTAATAATGTTT
GTCTAATTGATTTCCTGTCATCTGGTCATTATTAGCACCA
AGCCTTTACTGGAGTGGTCAGGTCATTAGTCACATAAGAC
ATGACTGTTGATCTGAACTTCCTTTAGTTCTAATAAGATA
GAATCATAAACAGATAGGATGTTGGAGGTAGAAGGTTTCC
AAATGATAAAGGTTGTCTTCTGAATGGGAAGAAACAGAAG
TGCTTTGCCCAAGGTTAAGCTGAAAGACAAGAACTCAGTG
CTTCTAATTCCAAGGATATAATTCTTAAATGCAATTGGGG
AACAATTGCATATACCTCCACATATGTTAAGTTTGGTTTT
GGTGGATTTGCAACAAAGATAAAAATATTTTTTTGAATGG
AACCAATTGTAGCATTACTTTCTTTTCCTCACAGAGCTAT
TAAATTAAAGCATTGAATTGAATTGAATCAGTGGTCAATT
AATCTTTAAATTTCTGTTTTTCATCTCAGATGTTTTCCAC
GATATTTTGATACTTAGAGGTGTGGGAACACAGCGAGTGC
GATTGGTCTTAGGGTCCTTGAAAGTAATTTGTGTTTTATG
TCCGTTGCCTGCTTATAAAAGATTACCAGGAGAAATCTGA
GTATGGACAGGAAAAAGTTTGCTTTTTCGCTTTTTTCTCT
CTTGAGTGTTCAGAGTAGGAAGTAATCAATCAAATTATGG
GAATAAAATTTCTTTCCCCTGTTTCAGAGTTCTTACTTGG
ATTAGATCTGTCCTTTCACTAGGAAATATCAAAGTTGCCA
GGCTGGTTTGAATGACAAAGTCAAAAATGATGTGTTTGTT
ATGGTCATAAATCTCTTCGGATTCTCATTAAGTTCAGGTA
TTTAACAAAAGGGAACCGGATTAAGCTGCAACTAAAGTTG
TGTTGCCGGAGCTAACTGTTCCCCTCGCCACCTTTCTAAA
CGGAAGCCACGTTTGCCCTAATTCTGTGTTTTGAAAAAAC
GCTGCAGCAGTGCAGTGATTTCATTTCACAAACAAAGCTT
TTCACAAAGTAAACAAAAACTTGCACCTGTGTGTGCGTGT
GTGTGTGAGTGCGTGTGTGCGTGTGTGTGTGTGTTTAATT
TTCTGGTGAGCTCTAATTATTCTTGTAGCTTCTTTTTTCA
AATGTTGTGTGTTTGCTTTTTCATTTTTTCTTGTTTTAAG
AAAGAAAAGCCACTTTTTTCTTTCTAATGAGGCCTTGGTG
TAGGAGGCTTTTGGATTACAACATTATTTGTTCATAAGGG
CTTTCCCCAAAGCCAGAGGGTCTACTAGAATGCCCTGCTA
GGGTTTAATGATGGAAAGAAAACAGATTGGATCTGTTTTA
TATTTATATGGGGAGAGGTCATAGGGAGCTAACGCTTGTG
AAGAAAATTCTTGGGATTTTCAGGTGCGTTTGCTGTGTTG
ACGAAGGGTGGTAAATTGGGGAGCAGGCCTTGGAGAAACT
ACTCAACTCCCACGGATTCTTACCAAGTAGGAAGGAGGGC
TCCTAGTGCCTTGTCCTCTGACCTTTCAAAGAAACTTGGA
ATATCGACTTTTTAAAAACGTATTGGAAAAGAATTTACGT
ATTAAAAACCAAAACCCACACGAAAACTAAAACACATGAA
AACCAAACACACTTCTGTGTGGATGAAGCGAATCAATCTC
AACTGAAGTGAATGGCTCCTAGTTTACAGCCTGTAACGTG
CGGTGAAGGTCAGAGTTAGACAGTCCGCAGCTGGAGTGGA
CCAGGGAGTTTTTCAGACTGTGACTCACAAGACATGAATG
TCTGATCAAATCGATCCTTCTTTAAAAATGGAATTACCTA
TAAAATGGACTATACTAAGGTAACATAAGAGAGTGAATCC
CATTTGGTAAGAAGGACAAGTATTGCCTTGACAAACTTGG
TTCTGTTTGTTGTGTTTACTTATATAGATACATGTGTACT
GACAGGGTTGGATGTAAAATGTATTTGTTATGGTGGAGTC
CAATAGAAAAAAAGTTTGGAAAACACTAACTAGTGTACAA
GAAAGTCATGTTTGAAAAGACTAAAACGAATGTGCTAAAA
TGACTAAAATGAGAAACTAAGTGTGAACATTCTATGCTAT
GGATTCTAAACTTCAATCCTTTTAACCCTGTATGCCCAAG
GCTTGGAACTGTACCACAAATAGAATCACTATGAATTTAA
TGAAAAAAAAGTTTAATGCCCCCTTATGCCAGGTGTCAGC
GATTTTTTTTTTCTTTTTTCTGGAAAGGGCCAGATACTAA
ATACTTTAGGTTTTGTGGGTGGTGCGGTGTTTATTACAAC
CACTCAATTCTGCTTGTGTAGCATGGAAGCAGCCACAGAT
GATATGTAAATGAATATGTGTGGCTGTATTCCAGTAAAAC
TTTATTGACCCAAACTATAAAACCGCTGACTGTCATTTGC
AGACTTCTGGGCTAAGCCAGAGGCTTCAAATATCTCATAT
GTGCTTCCTTTACTTATGGGTTACTCTCAGGTGAGCACCC
GCAGCTAATATTCATGGCAATGTTAGAGAGGCCGAATGCA
GGTGATGAAACACCATTTCAAGATCCAGTTCAGAAATAAC
AGAGCTCCCTGTGGCTGTGTGGGAACGGGATTAGGCCATG
CACTCTGGAACTGCATGCCAGTGACCCGTATTTTTGAAAC
ATACAAAGTTGTCTGGGAGGATGACATTTTCTAGAAGTGA
TTATATGCTCAAGAAGGATGACATTTTCTAGAATGTGATT
ATATGCTTAACTACAAGTGTTCTGTTTTGAAACAGACATA
AACACCAATCAAAGTACCGGTAGCTCTTTTTTTTTTTTCA
AGCTTAATAATCTGTTTTGATGCTTCCTTGACTTTGTACT
TGAGTGTGTTTTGTTTATAAATCATCCCCTGCTCTCTCTT
TTGCCTTTTTCTTTAGATGCCTGGGCACCATATGAATCAT
TTAGGAGTAGTAGGGGTACAGTGAGGTCACTTTGATTGTC
ACCTGACTTCTGCACTGAAACAGCATTTCATTCACCCGTC
TGTCTGTGCATGTGAGGAGTGAGACAACAAGTTGGGAACA
AAGTTTGGGAAAGATTTTTGAAAATTTTTTTTTTTTTATT
TTTGAGATGGGGTCTCGCTCAGTCACCAGACTGGAGTGCG
GTGGCACGATCTTGGCTCACTGCAACATCCACCTCTTGGG
TTCAAGCGATTCTCCTGCCTCACCCTCCCCAGTAGCTGAG
ACTACAGGTGTGCGCCACCACACCCGGCTAATTTTTGCAT
TTTTAGTAGAGATGGGTTTCACCATGTTGGCCAGGATGAT
CGCAATCTGACCTTGTGATCCGCCGGCCTCAGCCTCCCAA
AGTGCCGGGATTAGAGGCATGAGCCACTGCGCCTGGCCTC
AATTATTAAGTGGCATGTTTAAGGAGTTTGGACTTTGTTC
AAGGACAGCACAGTCCAATGGAAATAGAATGAGAACCTTA
TATGTAATTTCAACTTTCTAGTAGCTACCTTAAAAAGGTA
ACAGTAAAGAGGTGAAATTAACTGATAATATTTTAACTTA
AGCCAATATGTCTAAAATATTATAATTTCAATATGAAATC
AAAATAAAACATTATTAGTAAGAAATCTTGCAGTTTTTTA
TATTGTCTTCAAAATCTAGTATGCATTCTACACTTGCAAC
AGATTTCAATTTGGGTTAACTACATTTCAAGAGCTCAGTA
GACTCATGAAGCCAATGGCTATTCTACTAGTACTCAAGGC
ACTGGAGACAGAGTCAGGGGAGGCATTGAAGGCTTTCAGT
GGAGGACTGATTTCACAGACCTCCTCTCGTTCTGCTTTGG
AAATCTAATTCTTGGTGGCATATGGATGCACACTGGGATA
GGTGGCTGTTGAGGAATCTAGAGGACAGATGACAGAGGCT
TGAACTAGAGCAGAGCAGTGCAGTGTGTATGGGAAGTGAG
GGAAAGATTTGGTAGATGTTTCAGAAGTAGGTCTTATAAC
GCTATGTGGAATACTAGCAATGCGGAAAGGAGGAGGAAAG
GGAGAGTAGTTGAATACTTATTAGTAAGTGTAACTGTGAT
AAGGAACACAGAGGCAGGGTGTGGTGGCTCACACCTGTAA
TCCCAGCACTTCGGGAGGCCGAGGCAGGTGGATCATGAGG
TCAGGAGATTAAGATCATCCTGGTCAACATGGTGAAACCC
TGTCTCTACTAAAATACAAAAAATTAGCCGGGCATGGTAG
TCTGCTCCTGTAGTCTCCGCTACTTGGGAGGCTGAGGCAG
GGGAATCGCTTGAACCCAGGAGGCGGAGGTTGCAGTGAGC
CGAAATCGCGCCACTGCACTCCAGCCTGGGCAACAGAGCA
AGACTCTATGTCAAAAAAAAAAAAAAAAAAGGCACAGAAA
AATGAGTACTTAGATTGTAATTGGTGGCTAAATGGTTGCT
CGTGGTATAATTCTTTCAAATTTTTCTCTATTTTACATTT
CCACAATAAATGCTGGTAATGGAGAAGGGAGGGTGGTTTC
AAGGTCTGTGGTATCAACTTCTACAGAAAGGATGAATACA
GGTTTGAGTGTTTGCCTTGTGAGTTAAGAAGTCATTGGTG
GGCCGGGCGCGGCGGCTCAAGCCTGTAATCCCAGCACTTT
GGGAGGCCGAGACGGGTGGATCTCAAGGCCAGGAGATCAA
GACCATCCTGGATAACACGGTGAAACCCCGTCTCTACTAA
AAAATACAAAAAACTAGCCAGGCGAGGTGGCAGGCACCTG
CAGTCCCAGCTACTCGGGAGGCTGAGGCAGGAGAATGGCG
TGAACCCGGGAGGCGGAGCTTGCAGTGAGCTGAGATCCAG
CCACCGCACTCCAGCCTGGGCGACAGAGCGAGACTCCGTC
TCAAAAAAAAAAAAAAGAAGTCATTGGTGACCTTGAGGCC
AGGTGGGCTTTTGTGGTGTGACAGAAGCCACATGGCATGG
GGTGATGAGTAAATGGAAATGTGTCAGAAGACACAGGATG
TAATGTGTATCTGTGTAATCTTTGCCACCTTCCCTGTCTC
TCCTGGACTTGAGTCACCCAATGGGATCCTCATACCTGCT
TTGTGATGATGATGACTAGTTATCCATGTGAGTAAAACTT
CATGAGATGAAAAGAGGGTTTAGAATGTTCTTACTGTATT
TTTTCCTGGTTACTGCACTTATATGCCCTGGTTTCTGTGC
TTATGTGGTTACTTATGTATAGTGGCTTGATGAATCGGAT
TTTTATCAGAGAGTTTTAGCCAAATCCTTCCTTCTTTCCT
TCCTTCCTTCTTTCCTTCCTTCCTTCCTTCCTTCCTTCCT
TCCCTCCCTTCCTTCCCTCTTTCCCTCCCTCTTTTCTTCC
CTCCCTCCCTTTCTTCCTTCCCTCCATCCCTCCCTCCCTC
CCTCCTTCCTTCCTTCCTTCCTGCCTTCCCTCCTTCCTCC
CTCTTTCCCTCCCTCCTTTCCTTCCTTCCTTCCCTCCCTC
CCTCCCTTTCTTCCTTCCCTCCATCCCTCCTGCCTCCCTT
CCTTCCTTCCTTCCCTCCCTCCCTCCCTTTCTTCCTTCCC
TCCATCCCTCCTTCCTTCCTTCCCTCCCTCCCTCCTTTCT
TTTCCCTCCATCCCTCCCTCCCTCCTTCCTTCCCTCCTTC
CTTCCTGCCTTCCTTCCTTCCCTCCTTCCTTCCTCCCTCC
CTCCTTTCCTTCCTTCCTCACTCCTCTCTCCTTTCCTTTC
TTCCCTCACTCCTCCCTCCTTTCCTTCCTTCCTTCCTTCC
TTCCTTCCTTCCTCCCTCCTCCTTTCCTTCCTTCCTTCCT
TCCTTCCCTCCCTCCCTCCCTCCTTCCTTCCTTCCTTCCT
TCCTTCCTTCCTTCCTTGCTCTGTCTTTCTTCCTTTTTTT
TTTTTTTTGGAAATTGCAGACTGTGCTCTTTGGATGAATG
CTTATGGTTTCCAGCATTAATTATTAAACACACGTAACCA
TGTAGCATCTGAAATGCCTGTTTAATTTTCATGAACATTT
TGGTAAAAGCATGGTGGTTCTTCTTCAAGCCAGCACTTGT
ACCAATCTATTCTAAACTCCATTGCAAGTATGTAAGTAAA
GACAAACTTGCTTTAAGAATCTCCATTTTTTAAATACTTG
CTTGAAAATTTCGTCAGAGAATGAAGAAATTTAAATACCT
TATGTTTTTTCCTCACTCACATTGAAGGCTTTTTAAAAAG
TTTTACCATTGTCTCTTCTTCCATCAGTGACTTTTTTTAT
GCATTCACTGTGAATACCAGATAGCAGATAAAATCCAGAT
ACTCTTTGCCTTGCATTCAATACTTTCCTTTTTCTTCTCT
GGAAATCATGGTAATGGTGAGAAACCCTCAAAAATGAAGC
AAAACAAAAACGCTCAGGAGTGAGAAAACCAAACCAATGT
ATTACCGCCGTATTGTCTGACTCAGAAGTGTATTGCTCAA
GGCAAAACAAAACCAAACCAAGCCAAATGCCATTGTAGTG
TTCAATTTCTCATTTAGCTGACAGCGAATATTTCTCTCCA
ACTCACAGAGGTTTGTAGAGAAAAGAATCAGAGAAAATTT
CAAGCTGAATATTGTTTAAAATAAGTGGAGTGACTGTATA
TAAAGTTCAACAACTATGTTCATGCCATCTCTTTAGATTT
GATATTGGGATGTTGCAAATAATGTATTTCACCATGAGTT
TCTTTTCCAGTTTGACAAAAGTTTGATAAAAAAAAATCTA
AGGGTAGGCCTTTAGCAGCATGGTGATATGTTAAGGGACA
TTTTTCTGGAGGGAGAAGGGAAGAGGGAGGGAGAAGGGAA
ATTGAGAGAGTATGAGGAACCCAGAAAACCGAAGAATTTA
AAAGCTGGTGGCTTACGTTTAAACAAATAAGTGCCTGAGA
TCTTCACTTTTCTAATAGCCTGATTAAAGCCAGACTCCTT
GTGACCCTCTGCATATATGTAACAAAACTTTAGAATATTT
CAATGCATGACCAGAAACTCCACACAACTGCAGCAGAGGA
GAAAGCAGAGAACCAAAAGGGGAAGAGAAAGTAGCACCGA
TCAAATGCTTCAGAGGTTCACCAATAAAAGGGCAAAGAGG
CCAACATGGAGGAGAACATGATTTAAAGGCAGTTTCAGAT
TTTCTTAGTGGTCGAGCCGGATTTTTTCAAGGAATAACTC
TGAGGACTTCTGTGAGTCTTAAAATTCACAGTCACTGAAA
TGTTTGTACCTTCTCTACGTCCCCTGCGTCTCATGCCTTT
CTATGGCCGTGGGTTTCCAGTGAATTTCCTCATACCCACA
GTTTAATGCCTTTTCAGTTACCACTATAATTTTGTTCACA
GACAGGCATTTTTCTCTCATATCTGGAGAATGAATGGCTG
TAACATCTTCACAGGAATTTAAATGATCTGCCTCTACAAA
ATTAACAAATGACCGAGTCTCAGGAACTGTGCAGGCTACT
TACACATTATCAAAGAGCAAATGTGAATCTTTGCCTGCCA
GAGGTTACTGACAGCATCATCTAAAAAAGAAGGCACTCGG
AAAGACATGATAGTATTTCAAATACGATTTCTGATAGACT
GATTGATTTCTCAAGGAAAGAAAGCATGAAAATCATTAAA
GAATATAATGAATGAGAAAGTAGTGTTATGCAGATGAAAA
GGTGATTATTTTGACATCTTAGAAATACGTTGGGCATTAA
ATGTTTCATTTCACGTGCAACTCCTTGGTCGTTTAGCACA
TCACATCAGTGGACAGATTGTATGTTGGCTGCATTCATGC
AAGCATGTTTTCCTTCATTTATAAAAAAGCAAATAAATCA
TAGTTCATTTAAATAGCTACATGAGTATATTGATTTGGAC
TTCTGACTTATGTATTCCTATTATCATAGTATACTAGCAC
AGTTGTAAAGCTTTGGGCAGAATTATTGCCCTTTTAAAAA
GGAAGTTCTGAAAAACCAAATAATAACTGGATATTTAAGC
AACTTCAATACGTTGATTTGGACACATGACTTTTATGTAG
GCCTATTATCAGGATTCCATTGAATATGCTAGCTCAGTTT
TAAAAGCTCAGGCAAAATCATTTTCCTTGAAAACAGAAAG
TTCTTTTTCTTCCTCCCCAAGGCCACTAAAAATGTGAACT
ACTGAACTCAGATTTGAGTGATGATGTACTATACTTTGCC
AAACGAGTTGTTTCCCCTTTTATAACATCCATCAGGAAAA
AAAAAAAAAAAAAGAGGAGGAACACTTCCTTTCATTTGTT
CATTGGTCAAACTGTTTGCCAGGAAAGTCCTTTTTTGTGT
GTCTGTTTGCTTAAGTCAAGGTAATTTCAAAATAGGAAGA
AAATTTCACACTGTTCTCAGGTGACATTTAGGAAATAAAA
AAGTACGAGTCCATGTGTCATGTTCTGTTGGTACGGAAAT
GCCCAGACAGTAGTTAAAGAGTGACCCCCCTGGGAACTGA
GTTTATTTATTCTTATCTAAACATAAAGTACTTTATTATT
AAGAAAAAAGTACACTATCACAAAATCTCGTTATTAGCAT
TAGAAATGACCTTGGGGTCATTTAGCCCAATACTTATCTG
ATAGACCAAAGTTTATTAAAACAGTTCTGTAGCTATTCTA
GTCATCAAATAATGCTTTTAAGATAAGTGCTCAAAACACT
GATATAACATAACTTATTTGGATGGTAAAATATTTATTTA
GTCCCTTGCTTGCTTTGCCTGCTCATTGACGAGCAGATTC
ACATGTATTTATTCTGTATTTGTGTGGCTAGTTTTGAGAC
AGTGCTGGCTGTGTAAACAACTTTAGAAATAATATTTTAC
TAGCTCATGTTAAAGTTTATTTATTAGGAAGTTTCTACCT
TTTTTTTTTTTTTTTTCTGAGATAGAGTCTCACTTCGTCA
CACAGGCTGGAGTGCAGTGGCTTGATCTCAGCCCCGTGCA
ACTTCTGTCTCCCGGGTTCAAGTGATTCTCATGCCTCAGC
CTTCTGAGTAGCTGGGACTACAGGTGCGTACCACCACATC
CAGCTAATTTTTGTATTTTTAGTAGAGACGGGGTTTTGCC
ATGTTGGCCAGGCTGGTCTTGAACTCCTGACCTCAGGTGA
TCCACCCACCACAGAAGCTTCTACTATTATGTGTATATAG
CACATATATAAATGTATATGATAGACATATAAGTTAAGTC
AATTCTGCTGTAATGCTTGTATTGAAATGCAAATTTGTTC
CTATGGAATTAATATATTAATATTAATATCTTTGAGTTTA
CCATTTGAACATAATGTGAGTTTTTCTTATGTGCATTTTC
ATTCACAAGAAACGCCAGGTGAATACAGAAAAGCGAAAGC
TGCACCCAGCCTCACAGGAATACACCAGCACACACATACA
GGTACATGCCCCAGTCGCCTACAGACACCTCAATTCACTG
TGTGTGTTCTTTTTTTTTTTTTGAGATGGAGTTTTGCTCT
TGTTGCCCAGGTTGGAGTGCAATGGCATGATCTCGGCTCA
CCACAACCTCTGCCTCCTGGGTTCAAGCGATTCTTCTGCC
TCAGCCTCCCGAGCAGCTGGGATTACAGGCATGCACCACC
ACGTCCAGCTAATTTTGTGTTTTTAGTAGAGGTGGGGTTT
CTCCGTATTGGTCAGGCTGGTCTCGAACTCCCAACCTCAG
GTGATCTGCCTGCCTCAGTCTTCCAAAGTGCTAGGATTAC
AAGCATGAGCCACTGCACCCGGCCCACTGTGTGTGTTCTC
AGTCTCCCATCCAGGTCTGTTGTCTGGCTTTAAGCTGGAT
TTTACTTTACTATATTTTTCTATTTAAAATTATTATTTTT
TATTAACTTGTTTCTAATTGACAAATACTAATTGTGTGTA
TAAATGTATAAACAGAGTACAATGTGATGTTTTGCTAATC
TGATTTTAGATATCCTTCCATTCACCACTTCACAGTAATT
TAGAAGCTGCAACCCCTCCAATGCCCACTTCCATGAGAAA
ACACTAGGGCTTTTTCAAAGTAAAAGTGTCATTTTTATTT
TAGAATTTCTGGATTTCTTAACCATTAGCATGTATGGAAC
TGTGTTATTGTTATTTAGGTTCTTTTTTTCTTTTTTTTAA
TGTGCCACTGATGAAAAGTTTAAGTGTTGTACCCTAATCC
TATTTTCCTCTAAGTCCTGTGGGTTTTTTTATCTTTGAAT
TTTTATTGGCATAGTGATTTGAAGAATGTGTGTGTTGACA
TTATAGCACAACAGACTCTATATGCTCCCCCTTACAAAAA
ACATGGCAAATGCCATGGCAAATGCAAGACATGGCAAATG
CAAGACATGGCAAATGCAAAACCGGTAGCCTTGCTATTGT
TTTGTTTTTAACCTAATTAAGATCACAGCCTATGTATAAT
TTCTTTTTTTTTTTTTTAGACAGAATCACTCTGTTGCCTA
GGCTGGAGTGCAGTGGCATGATCTCGGCTCACTGCAGCTT
CTGCCTCCCAGGCTCCTGAATAACTGGGATTACAGGCAAG
CACCACCACAGCCCTGCTAATGTTTGTTAGTTTTAGTAGA
GACAGGGTTTCCCCATGTTGACCTCAGGTGATCTGAGGAG
TTCAGTCGGCCTCCCAAAGTATAATTTCTTATGATACTTT
TTTTTTTTTTCGGAGACGGAGTCTGGCTCTGTCGCCCAGG
CTGGAATGCAGTGGTGTGATCTTGGCTCACTGCAACCTCT
GCCTCCCGAGTTCAAGCAATTATCCTGCCTCAGCCTCCCA
AGTAGCCCGGATTACAGGTATGCACCACCATGCCCTGCTA
GCTTTTGTATTTTTTATTAGAGACAGGGTTTCATCATTTT
GGCCATGTTGGTCTCGAACTCCTGAGCACAAGTGATCTGC
CCACCTCGGCCTCCCAAAGTGGTGGGATTACAGGAGTGAG
CCACTAGGCCCAGCCTAAATCCTCTTTTAAGAGTATCTCA
TAGTAATCATTATCCCTTTAGGTACTTTTTAATTTGGGAC
TATTATAAGGGATACTTTTGGTGGAAATCTTTGTTTGTAA
TTGTATTTCTAATATTGAGTAAGAGTTTAGAATACATTTC
CAGAAGTCGAATTGTAAGGTCAAAGGCTATGAACATTTGA
TACATATTGCCAAATCGATGTCCAAAATGGTTGCACGAAT
TTACACTCCCAGCGGTACTGTACTAACAGAACAGTGGTAG
AGTTTCCACATCTTTATGATGCTGAAACCACAAAGATAAA
AAATTTCATTAAAATGAAAAAATGTGTCCAGTTGTATGAA
TGGCTTTCTTTTTTGAAAAGATACACAGTGCTAGGCGTCT
GGGAATTTAAAAATATATAATTATGTGATATGGTCAAGAA
AATGTTCAGCTTATCTAATAATAAATGTTTTCCTGGGTAG
CTGCATGTTGCTTGTATGTTTTGTATATTTAATAAAAATG
ACAAATTTGAGTATCTTTAATAATGAAAAATCAACATCTA
TTTTAAATACATGAAGTAATCGAATAATTGACCTAGCTCT
AAATAATTGCTTATATTGACATGGTCTCTGTAATTCCCCT
TACTCAGGTAAGATTTTGTTATTAGGGTGTGTCTGGTGTT
ACGCTAAAAATCTAATTGACATTCATTCATTCAGTATTAC
CAAGTCTCTTTCCTGTGGCAAGCACTGTACTGAATATGGA
TATGTCCAGGAGAGACTGGGCCCAGGCTTCGGATTAGATT
GAATAAATTTTCAGACACCACTGTGGAAACCCTGACTTTT
TTTTTTTTTTTTTTTTTTTTGGAGATGGAGTCTCGCCCTG
TCACCCAGGCTGGAGTGCAGTGGCATAATCTTGGCTCACT
GCAACTTCTGCCTCCCAAATTCAAGTGATTTTTCCACCTC
AGCCTCCCGAGTGGCTGGGACTACAGGCACCCACCACCAC
ACCCAGCTAATTTTTTTTTTTTTTTTTTTTGTATTTTTGT
AGAAATGGGGTTTCATCATGTTGGCCAGGCTGGTCTTGAA
CTCCAGACCTCAGGTGATCCGCCCACCTTGGCCTCCCAAA
GTACTGGGATTACAGGCATGAGCCACCATGCCCGGCTTGG
AAACCCTGACTTTTAAAAAGATTTTAACCTTTTTTTTTAT
TTGAGACAGAGTCTCGCTGTGTCACCCAGGCTAGAGTACA
GTGGTGTAATCTCGGCTCATTGCAAGCTCCGCCTTCTGGG
TTCACGCCATTCTCCTGCCTCAGCCTCCTGAGTAGCTGGG
ACTACAAATGTCAGCCACCACACCCGGCTAATTTTTTGTA
TTTTTAGTAGAGATGGGGTTTCACCGTGTTAGCCAGGATG
GTCTGGATCTCCTGACCTTGTGATCCGCCCTCCTCAGCCT
CCCAAAGTGCTGAGATTACAGGTGTGAGCCACTGTGCCCA
GCCATTTTAAACATTTTTTAAAATATCGCATGGATTCTGT
CGTCTGGAAGTCCTGTAAGTCACTTAGGCAATCCTTTTTG
TTCAATGTTTAACTTGATTCCAATATTTCACTATGACAAA
TAAAACTGCCGTGGACTCCTTGTTACTAAATCTTTAATGC
TCACCTATCATTATTTTCTTAGGATAACTTCTCAGCAGAA
AAAATGGCTGAGTAAAGTGGTATATGCATTTTTTAAATCT
TTTGACAGCTGCTACAAAATCGCCCTTTGGAAAAGTTGTA
TCAAATACTGTCTCTGGTAGTGTGAAGAGGCCCATTAATC
TAGAGGTTCTAGATTAAGAGCTACTCTAAGAACTCTTCAC
ACACACACACACACACACACACACACACACCAGAAACTGC
TACCAAAATTTCTTGGCTTCTTTAAAATAGTCATTAGACA
TAAAAGCAGGCGCCTGAACTTGATGGAAATGGTAGTCATA
TTGACTATGATAATAAAGCACTTTCTAGTAGGGATCTAGC
CCTGGCTTTGCCATTAATTAATTGGTGAATTTGTACGAGG
TACTTGTGTTTTATCTGTGCTGGGGTTTTTTTCATCTTCT
AAATAAAAATGTCAAATTTGGTGATTTCTGTTGGTTTCCT
CCAAACCTACAATTGTATTATTCTGTATGTATTCTGTCCC
GGATTATGTAAATTTTGACTAAGGAAAGCTTGTGGGCATG
ACTGTTGTCATGAATGTCCTCAAACTCTCATCATTCCTCT
GTCCCGGGAGGAAGCAGTTAGCTTTACTGGTTTCCTTGCT
AGACCTAAAGGCTCTTCAGAGTGGAAGGCAGTGGAGAAGG
AAGGTCTTCTTTCGTGAGGCAGCCAGAAAGCAACCTCATG
AATACAATGAACTGATAATAGCTTGGCGAACTGGAAACTA
GCAAGATTTCCTCCAGTCCTGGCCAGGCAGACTTAGGGTG
AAGAAACCTTAGTTCCATGAATTAATAGCATGCTGCGTAG
GTGATATGGTTTGGCTGTGTCCCCACCCAAATCTCATCTT
GAATTATAGCTCCCATAATTTCCATATCTCCTGGGAGGGA
CCCGGTGGGAGGTAATAGAATCATGGGGGTGGCTCGTTCC
TGTGCTGTTCTTGCGATAATGAGTAAGTCTCACGAGATCT
GAAGATTTTATAAAGGGGAGTTCCCCTGCACACGCCCTCT
TGCCTGCCACCATGTAAGGCATGTCTTTGCTCTTCTTTCG
CCTTCTGCAATGATTGTGAGGCTTCCCCAGCCACGTGGAA
CTGTGAGTCCATTAAGTCTCTTTCCTTTGTAAATTACCCA
GTCTCAGATGTGTCTTTATCAGCAGCACGAGAATGTACTA
ATGCAGTAGGCCATCCTACCAACCAAATGTCTGTTCTGCC
ATCTAGTGCTAGACGTGAAAATTGTGATTAATTGCACCAT
CCAGTTTATTGGTTAAAAAAATCTTTAGGATTGTTGCTTG
CTCTAGGAATAGCAAATTAATTTTTAGGATGTCCCTTGAT
CTCTCCTGCTGGGGAGGCGTTAATTAAAATTGGATTCCTA
AGATGTTAGGTGTTATTAAAGGTTTTTGGACACCCTTAAC
ATTGCCGTGGTGATCTTCAAGATATGTCCACAAAGTCATA
TACTCTTGATACTCTTTTCTTTAATAATTGAAATGTCATC
CTCCTTTCGGATGTGGGCTAGACCTAGTCATTCACTTGCA
GCAAAAATAATAGGAGACAAGTGATGAGATATATCTTCCA
GGCTTGGCTTGTTAAAAGATTGTGCTTTCTCTCTTGAGTG
CATTCTCTGTCTGGAATGACTTGAAGTAGCACAAGTTAGC
TGCCATGTTTTATAAGCAGCCCCTATGGAGAGGTCCACAT
GGCAAGGACCTGAAGTCTTCCAACAGCACGTGAGTGAGCT
TGGCGCGACTCTTCCACCTTAATCAAGCATCCATATGTCT
GCAGCTCCAGCTGATGACTGTGATCCCAGGAGATACACCA
AGCTGAGCTGGAACCACCCACGTAAGCAGCTGCAGCATTC
CTGACCCTGGGCAACTGTGTGAGATAATCAATGTTTGTTA
TTTTAAGCTAGTAAGGTCTGGAGTCCCTTGCTGTGCCGCA
ATTGTTAATGCAGCCACCACCACCATTGGCTAAGGCAGTG
CTTAACCTAAGTTGTATCAGAATCACCTGGAGAGCTCATT
AAAACTCAAGTTCCTGGGCCTCAGTCCCAGAAATACCAGT
ACAGTAGCCTTAATGTGAGGCCTGAGCATTTGCATTTCTA
ACAAGCTTCCAAGTAATGCTGATGCTAATAGTGTGGAGAT
CATCCTTTGAGTGACAAGGCCTTTATCTGCTTTCCAGAAA
GCCTTGTGTGAGTATGCTGTTCACAGCAGGGTAAATCTTT
TCCATGGCACTTAGCTGGGAAATGTTTCTAGCTCCCCCCA
TCTAACTGGAGCCTCTGCTTCCCAGCATTGACGGGAATGA
TGGTTAATACTTACAATGGTTATTTTTGAGGCTTCTAAAC
CTGCTGGGCTTTCGGTAGACATTCCAGCCACTAGTCAGTT
ATCAGCTCATTACTTTCCAATACAATTTCCCTCCCTTCTT
ACCTTCTATTGGCTAAGAGATCAGGAGACTCCTTGCTAAC
CTCAGGTAAGGTCTTGTGCTATTTGGGAACCTCAGATAAA
AGCAGAAGAGCTAAAATCTTTGATTGACCCCTAGAATCAG
CTGTGAGATGAAAGGATTTTTTCTATTCTTTTTCTGATGA
CAGTCACCACACTTAGAAGTGAGAGAGCGAAAACTTCCTG
ATTGGAACTAGGAACCAACAAGGCTAGATTCCTGCTCTAT
AGTTTCTTCTTCAAAGCATACCCCTGCTTTTATCGTACCA
GTGTGTTTCATTTGCAATGTCTTATGAATTTGGCAAATTT
TGAAATCAACATAGAGGCTGGGAATTTCATGTCTTTCTGA
CCTCATCCATTATCCATTTTTTGAACCTAAAAGATGCTTT
TTCCCCACTTAGGGTAGGAGTTTGCAATTTGATGGAGGAA
TCAGAAAAGAGCCTCAACATGGATAGTACGTGTAATGCTA
GGCAAAGGGTATAGGTAATAATTATCAGAGAATTTCACAA
CTGAGAGGCAAACAAGAGTGGTCTTGGTATGCTAGAACAT
TTGCGGGAAAGTCTCCTGAAGGAGATGGGCTTATTAAAAA
ATGGATAGGAATTAGATAAACAGAGATACACTGAGAAAAA
TTTCCAGGTAGGGGCAACTATGAAGTGAAAGAGGGAAGCA
TATATGGATGCGTTACAGGATGGTGGCAAGAGGATTAATT
TGACTAGAGAGGATATTTTGTCTTCAAGCAGTATTTCAAG
GTGAGATGGGAAAGAAAAAGCAGACCCTCCTTGTGGGGGA
CCCTGGACATCAGTTTTAGTGTTTTACAATTACCATCTAT
CGATATGGAGAACGTTTTTCAGGAGGGTGATGATGAAACA
TGCCTTTCACTGTTTTAAGAGTGATATGGGCTGGGCATGG
TGGCTCACGCCTGTAATCCCAGCACTTTGGGAGACTGAGG
CGGGCGGATCATGAGGTCAAGAGATTGAGACCATCCTGGC
TAACATGGTGAAAAACCGTCTCTACTAAAAATACAAAAAA
ATTAGCTGGGTGTGGTGGCACGCACCTGTAGTTCCAGCTA
CTTGGGAGGCTGAAGTAGGAGAATCACTTAAACCCGGGAA
GCCGAGGTTGCAGTGAGCTGAGATCGCACCACTGCACTCC
AGCCTGAGTGATAGAGTGAGACTCCATCTCAAAAAAAACA
AAAACCAACCAACCAACAAACAAACAAACAAAAAACAAAC
AAACAAAAAAAGAGTGATATGGCAATGGGTATAGACTGAA
TTAATTGAGCATAAAGATAGAGAGTACTGGGGTGAGAACT
GCATTAGAGGATGGTCTTAGTTTATCTACTGTAACAGAAT
GCCACTGACTTGAACAACAAATACTGATTTCTTACTTCTG
CGGAGGTTGGGAAGTCCAAGCTGAGGTGCCGGAAGATCTG
TGTCCAATAAGGGCACTCTTCCTGGTTTGCAGACTGACAT
CTTCTTGTGTATTCTCATGTGTCAGAGACAGCAGAGAGAA
GGGGACAAGCTCCCCTGTGTCCTTAACTCCACTTTGGAGG
CTCTATCCTCATGCCTTATTTTATTTTATTTTATTTTATT
TTATATTTTATTTTATTTTATTTATTTTTTGAGACAGAGT
CTCGCTCCTCACCCAGGCTGCAGTGCAGTGGTGCGATCTC
TGCTCACTGCAAGCTCCGCCTCCTGGGCTCACGCCATTCT
CCTGCCTCAGCCTCCCAAGTAGCTGGGACTACAGGCGCCC
ACCACCATGCCCAGCTAATTTTTTGTATTTTTAATAGAGA
CGGGTTTTCACCATGTTAGCCAGGATGGTCTCGATCTCCT
GACCTCGTGATCTGCCCGCCTTGGCCTCCCAAAGTACTCT
CATGCCTTCCTTTAAATCCATCCACCTCGCAAAGGCCCCC
AGCTCCTAGTACCTTCACATTGGAGATTACAGTTTCAACA
CATGAATTTGTTGCGGGGGGGAGGGCGGGGGCACAAACAT
TCAACCCGTGTTGTTGACACTCACCCTCAACATTCAGCTC
AGTCACATACCAAGTGTGAGGATAGAGGGTTCTGGAGGTG
GGGACTCTCCCAGAGACACAGCTGATGTCTTTTGGGCTGG
TGACAATGAAGACCTGGAGCAGGAAAGACTGGAGAAGAAG
AATCATCAGATTTTGATTTCTGGTTGTTTGGGAGACTAAA
AAGGAATCACAAAAAGACTCTTTCTATCTTTGCAGCATGG
TGGTGTGGAAGTGGGTAGAACTGAGGGAGCATGGATAAGG
GAGCATGGTTGTGGATGGACAGAAAGGTCAGGTGGGGAGC
TTCGAGTTCTAGGTGGAACCTTCCATGAGACAGGGGTAAC
ACTACAAATGGAGGCTTGCAATGATCTGCTTAGAAGTGAG
AAGGCAAAGCATGGATGGATTGAGTATTTAGGAGTTGGAA
GGAGGAGGAGGTCTTGGAAGAAGTCTTGCTGTGGGCATTG
GGGTATTCTAAAATGCATTCAGAGAGGATGGATGAGATCT
AGGGCAACTGCAATGCCATGGAGATCAGGGGAATAGTCAT
TTTAAATGTGGACAGGAAGGAGGCTGAGGAGAGCCAAGAA
CACTGAAAATCAGATGGATTTGTCCACTAGGAGGTCAGGG
TGAGGAATCTCACGGTGTGCAATATTTTGACTGAAATCTG
GACATCAGTGGAAAAGCTTTAGTGGAATTGGTTATAATCT
TTCTTCCAGGACCTCCTGAACTCCAGGACTCCACATAAAA
ATCCTTTTCTGCTCATTGGGATCAGGCTGTTAAATAAGCA
GGGTCTTGTGGTGGAAAAGGGTCCTCTGTTTTCCCTAATT
CAATATATACAATTTTAACTTATTCTTTTCCTGCCTCCCA
TATTGCTAACAGAATGGCTAGTTCCTTGCATTTGTGTTTT
GCTCAATTTTTTATTTTCCTGTGGTTTCTGGCACAGTGCC
TTGCACACAGTAAAAACTCAGAAAATAGATGTTGAATTCC
CCATCTACTTAATCCTGTAAAATAAAAGCATGGATCTGAA
GATCAGGCAGGTGAAATTACCTTAACAAATTAAAACATAG
CCTGGACCGCTCCTCTAGGGAGCCCAGCCTCTATGAACAG
AAGCCAGCGGTTTCATTCCAGCCCATTCAATTGTGAGCCC
TGTATCAACTTCAGGATCAAATCCCGGTAGCAGCTCTCAC
ATCCTCTCTGCTGGCCCCCTCGATGCCCCTTTTTTCATGG
GTATTTCTTAGCACCCCGACTTTCTCTAAACCTCCATTTA
CAATTTCCAAATGAATTGGTTTCCTAGTCCTTCCAGGTAG
GGTCCCACAAGAAAGTGGTCTGAGTGGTCACCCTCTAGGA
AGGAAAGGATCCTGGGACACAGGAGCCCAACCTTTGCTCC
TGCACCTGCCATATGATGACTTGATTTGGGATAAGTCAGT
TCCCTTCTTTAGGATTCAGTATTCTCCTCTCAAAAAATGC
ATTTGATTCAATGTTTTCCGGGCATATTTGTTCATCTTCA
GAGAAATATCCCTAAGCAATTCATAGACATAAAAAGGACA
TGGTAAGGAGAGAGATGAAGAGAGACAGAAACAATAAATC
TATCCAGCAACATTTTGTTGCCCAGAAAAGCATTTTGCTG
TGGAGTCTCTTTGTTTTTTAAAAGCATTATTGGCCGGGCG
CTATGGCTCATGCCTGTAATCCCAGCACTTTGAGAGGCTG
AGGTGGGTGGATCACCTGAGGTCAGGAGTTTGAGACCAAC
CTGGCTAGCATGGTGAAACCCCATCTGGACTCAAAATACA
AAACTTAGCCAGATGCGGAGGCACCTGCCTGTAGTCCTAG
CTACTCAGGAGGCCGAGGCAGGAGAAACGTTTGAACCTGG
GAGGTGGAGGCTGCGGTGAGCCGAGATCATGCCACTGCAC
TCCAGCCTGGGCAACGGAACGTGACTTCATCTCAAAACAA
CAACAACAAAACATTATTTTGAAAATTTCAGTATATGGCA
ACACTAAAATAATTTTATAGTGAAAACCCATCAACCCATC
GTCTGGATTCTATTCTTTACATTTTACTATACTTATTTTT
ATCATATATATTTCCGTCTACCTGTCCTCTCTCCAGCACT
AATCCCCTTTTTGATTTCCTGAATCCTCTGAGGATATGAC
TCTCCTGAGACATCAGGGGCTTGTGGGAAAGTTAGGGAAA
GTTGTCAATTAGCTATTGAGGTGAAGTGAGGTTAGCCAAT
TGGTAACCTATGCCATCTAGGTTGCCCTCAGAAAGCGATT
TTCTTCCTGCAGTCGTCAAAGCATAGAGCACTTGCTAAAA
TAATGCATCAACTGAACTATGTAAAATATGAAAATAGGAA
GACTGGGTTTTTTTGAAAACAGACACACATAATGTATAGA
TCCAATTAAGTAACGTCCATCAAAGCAGTCCCCAGCAGAG
GGTATGTGCTTACTCTAGTATTGCCATCACACAGGGTATT
TGGGGAGATTTTTATCTGGAATTCCCTCTAAAGCTGTATG
TGTCACAAAGAAACTGGCTTTATTGTTTATAGACAGGCCA
TACACTGATTAGATTCCTAATCACAGCTTCAAAAAGTCCC
CTTCCTCCCACCTTTCTCCCTTTAATTCCAGTTTGGCTCT
AGTTCTAACTACCTATGAGTTTGTATGGGCTGATAGAGCA
ATTGTGAATTCCCTAGGTTTACAGACACCTAAGAAGAAAA
CCTTGGTAACAAGAGGCTTCTCCTATATCTGTAATGCTGA
GCAACTCATTGTCAGATGCTTGCGTCTCGGTTTCCTTCTC
TGTCAAATGTGGTCAAGCACATTTACCTTGCTTTAGTGAG
AGGGTTGTTGTGATTCAAAAACAAACAAACAAACAAAAAC
TGAGATGCATAGGGTCCTAAAACTCCTGTAAATACGTGAA
AAACACGTGGATACTTTGATTTTAACTATGTTTAAATAAG
TTGTAGACTGGACACAGCGGCTCACCCCTGTAATCCCAGC
ACTTTGGGAGGCTGAGTCTGGTGAATTGCTCAAGAGTTGG
AGACCAGCCTGGGCAACATGATGAAATCCCATCTCTACAA
AAAACACAAGAATTAGCTAGGCCTTGTGGCGCGCACCTGT
ATCCTAGCTACTCGGGAGGCTGAGGTGGGGGGAATCACTT
GAACCCGGGAGGTTGAGGCTACACTGAGCTGTGATTGTGT
CACTGCACTCCAGCCTAGGTAGCAGAGTTCGCTTATCTCA
AAAAAACAAACAAAGAGGAAACACCCTTAGCATGCTAGCA
GTGCTGGAATTATGGATGAGTGATTATCTTTTTTTTTCAA
AACTGTTTATAAGGTGATATTATTACCTTTATCATGAAAA
AGTGTATTAGAACTAAGCATCCAATATTCTTTTCATTTTT
AGGACAAACAGCAAGAAATGACTTTTGTAGTAGTTAGTTC
AAGAAGGAAACACCCAGTCATTTGAGAGAGAGATGGAAAT
AGCACGGAGAATGTCCTTCTTTGTCTCCTGGTAGCATTGA
CTACCATTTACGCTTTCCATATCCTAAGACCATTAGTTTA
CTTTGCATCTCTGAGTAACAGCTGGAGTCTCTCAAGTGTG
GTGAGAATATTCATAGATCAATAATTCTAGAAGGTTTTTC
TTCTACCAGTTTTGAGCTATGAGAGGATTTTGAAAGGTTA
GAATAACTGTTTGTTAACCAGCTAACTCCCATTTTCTTCA
CAGCGCCACTTTCCAAGAGGGATTAATGGCAAGTCCCAGA
ATAGAATTTCCAGCCTACACATCTAGGACACGGCTTCTGT
GAGCAGGAAGGTGGGAGGAGTGTGGAATGGTTAAAGACCC
ATTTTAGACGGAGACGAACAGAGAATGTGAAAACCAGGAA
GGTGACAGCCAGAGCTGTTGATAAGCCAGCTCCAAAGGAG
AGGTAGCACTGAGATTCTTCAGACATGCTTTTCAGTTCTG
TTTTACTTGTTGTTTCACTACCTTTCCCAAGGGACTGAAT
TTACATCAGAATTTTACTCCCAGTGGAGGTCTGTTGCATT
AAAGTTTCAAAAGTTGATAGTTGTAAAAAATGAACCCCCC
CAAATTCGCTACTTGTTGTATAGAGATAGAAATGGAAGGA
GCTGGCAGGGCATGGCTGGGGGACACCGGCAGTGAATCAC
CTGATTCATGCAGGCTTTGTGTGCTTGCTGACAGTCTGCA
GCAGTCTCCGGTGGAGGGCTGGAACTGGTGTGTGTATCTG
CCGTGTCTCGCAGCAATGCATGTGGAGCTTGGATGCCTGG
ACTCTGCTCACATAATATGGTGCCAATAGAGCATCATAAT
TAAAATCTTTAATTATCACAGAAACATTTCTAGCAAGGAG
AGGGACTCAGCTGAGGAGAGAAGTGATCTACTTCTCTCTT
CTTTCCACCCAAAATAAACATAAAAGAATGCTGCATAGAA
TGTAACAGCTACCACAACAAAAACAAGTATACCCAGCCAA
AGTTCAAAGAAAGGAAATCCTGCCAGGGCAGTAAGTGGGC
ACTGAGGCTGCTGTAGCCCACAGAGGATGAACAGGAGAAA
GGACCTGGGTTGAAAGCTGGGATTCAGGAATTTGACCACT
GCCTGCATTTGCCCGTAGAGACAAAACCATGCCTAGACAT
GCAGCCAAGCATCTTGACATGCTCCATGCTCCTTGACCTC
ATAGATTAGAAAACTCTGCCTCCCAGGCTCAGCAAAAGTG
TCAGGAAGCTTGCCCTCTCTCTAACCTTTTGGACAAAAAG
TAAAAATAAAAATAAAAGTCACTCATAAGGAATTAAAACC
ACAAGTCTGAGCTGTATGTTTGCATGTGGCCTGAGTTTAT
GCTTCCCGTGAAGTGTGAGAACCACAAGCTGAGAAATCAA
CAGAAGAACTGGTCTCAGGACCATTGAAACCCTTGGTGTC
TTTGGCAAAAGAAAAACTGAAGCTGTTCCGAATGATTTTC
TACAACTTGGGTCCCAAGAGACTTCCCTAGAATGAACAAC
CACAATTGAGGATGGGAAACACGATTAGAAATTTCAATCA
CCGGAAGAAAGACACCTACCGTGTGGAAGAGGCAGTAGAA
CCAACAAACTCCAAAACTGACCTCAAAATCATAATACTCT
GAAAGATACCTACGTGATTGTTTCAAATTTATTAAAGAAA
TGAAATATTAAAATTATTACAAAAAATCTGGACAGCATAA
AAATATTTGACAAAGAGCCAAATAGAATGTGAAATGAAAA
ATTGTAAATGTTGAAATTAAAACCTCAACAGAAAGGATAA
ACTGCAGATTAAAAAAGCAGAAAAACATAATCCAGGCATA
CCTCAGAGCTCTTGCAGGTTCTGCTCCAGACCACTGTAAT
AAAGCAAATATCACAATAAAACAAATATTACAATAAAGCG
AGCTGCACAAATTATTTGATTTCCCATATAAAAGTTATGT
TGTTGTTGTTGTTGTTGTTGTTGTTGTTGTTTTGAGATGG
AGTCTCACTCTGTCGCCCAGGCTGGAGTGCAGTGGCGCCA
TCTCAGCTCACTGCAAGTCCCGCCTCCTGGGTTCGCGCCA
TTCTCCTGCCTCAGCCTCTTGAGTAGCTGGAACTACAGGC
ACCCACCACAACGCCCAGCTAATTTTTGTATTTTTTTTAG
TAGAAACAGGGTTTCACCGTGTTGGCCAGGATGGTCTCGA
TCTCCTGACCTCGTGATCTGCCTACCTCGGCCTCCCAAAG
TGCTGGGATTACAGGCGTGAGCCACCACGCCTGGCCTAAA
AGTTATGTTTATGCTATACTGTAGGTTATTAAGAGTGCTA
TGTAATTATGTTTAAGAAAGTACATACCTTAGTTTAAAAA
TACTTTATTGCTAAAAAAGTGCTAATGATCATCTGAGTCT
TCAGTGAGTTGTAATCTTTGCTGAGAAAGGGTCTTGCCTC
GGTGTTGATGGCTGCTGACTAATCAAGGTGTTGGTTGCTG
AAGATTGGGGTGGCTGTGGCAATTTCTTAAAATAAGGCAA
CAGTGAAATTTGCCTCATTGATCCACTCTTCCTTTCATGA
AAGATTTCTCTGCAGCATGCGATGCTGCTGTTTGATAGCA
TTTTACCTACAGTGGAACTTCCTTTAAAATTGGAGTCAGT
CCTCTCAAATCCTCCTGTTGTTTTATCTACTAAGTTCATG
TGACATTCTAAATCCTTCATCGTCATTTCAACAATGTTCA
CAGCATCTTTACCAGGAGGAGATTCTGTCTCAAGAAACCA
CTGTCTTCATTCATCCACAAGAAGCAACTCATTATCAGTT
CAAGGTTTATTGCGAGATTGCCACAATTCAGTCACATCTT
CAAGCTCCACTTTTAATTCCAACTCTCAGGCTCTTTCCAC
CACATCTGGGTTACTTCCTTCTCTGAAGTCCAGAACTTCT
CAAAGTCATCCATGAGGGTTGGAAGCAACTTCTTCAAAAC
TCCTGTTTGTGTTGGTATTTTATAACCTCCTCCCATATAT
TACAAATGTTCCTCATGGCATCTAGAATGGTGAATTCTTT
CCAGAAGATTTTCAGTTTTCTTTGCCAAGATCTATCAGAG
GAATCATTATCTATGGTAGCTAGAGCCTTACAAAGTATAT
TCCTTAAATAATGAGACTTGAAAGTCAAAACGACAATGGA
TATTGTATTAACAGGTGTAAAAAACAACATTCATCTTATA
CATCAGAGATCTTAGATAACCAGATGCATTATCAATGAGT
AGTAATATTTAGACAGATATCCTTTTTATTTTCTGAGCAG
TGGGTCTCAACAGTGGACTTAAAATATTCAGTAAACCATG
CTGTAAACAGATGTGCTGTCATCCAGGCTTTGTTGTTCCA
TTTGTACAGCACAGGCAGAATAGGCTTAGCATCAATTGTA
AGGGCCCTAGAAATTTTGAAATGGCAAATGAGCATTGGCT
TCAACTCAAAGTCACCAGCTGCATTAACCCCTAACAAGAG
GGTCAGCTTGTCCTTGAAACTTTGAAGCCAGGTATTAACT
TCTCTGTAGCTATGAAATTCCTAGATGGTATCTTCTTCTA
GTATAGAATAAGGCTATGTTGTCTACATGGAAAATCTGTT
GTTTGGGGTAGCCACCTTCATCAATACTTTTATGTAGATA
TTCTAGATAACTTTTTGCAACTTCTGCGTCAGTACCTGCT
GCTTCATCCAACACTTTTATGGAGATGGCTTCTTTTTGAA
ACCCCATGAACTAGACTCTGCTAACTTCACACTTTTTTTC
TGCAACTTCCTCACCTTCTCAGCCTTCATAAAATATAAGA
GAGTTAGGGCCTGGCTCTAGATTAGACTTTGGCTTAAGGG
GATGTTGTGGCTGGTTTGATCTTCTGTCCAGATCAGCAAT
AAGGCTGTTTCACTTTCTTATCATTTGTGTGTTTGCTGGA
GTAGCACTTTTTGTTTCCTTTAAGAACTTTTCCTCTGCAT
TTACAACTTGGCTAACTGCTGCAGGAGGCTGAGCTTTCAG
CCTGTCACAGCTTTCAACATGCCTTCCTCACTAAGTTTAA
TCATTTCTGGCTTTTGATTTAAAGTGACGGATGTGCAACT
CTTCCTTTCCCTTGAACATTTAGAACATTGTAGGGATATT
AAATGACCTAATTTCAATATTGTTGTGTCTCAGGTAATAG
GGAGGCCTGAGGAAGAGAGAGATGGGGGATAGCTGGTCTG
TGGAGCAGTCAGGACATACACATTTACCGATAAAATTCCC
TGTCTTCTATGGGCATGGTTTCAAGCACCTCAAAACAATT
ACCATGGTAACCTCCAAGATCACTGATCACAGATCACCAT
AACAGATACAATATTCATGAAAAAGTGAAATATTGAGAAA
AGTGCCAAAATTGTGACACAGAGACACAGCATGTGAGCAT
ACTGTTGGAAAAATGACCCCGATAGACTTGCTTGATGCAG
GGTTGCCTCAAACCTTCAATTTTAAAAAAATGCAGTATCC
GCAATGCACAGTAAACCAGAGCTCAATAAAGCAAGGTATG
CCTGTAATAACTAAAAGATAAATGATAAACTTACCAAACA
GCAGAGGAAAACAGCTGAAACATGTTAATAATGAGAAGAT
CTGAGAAACTTCTTAAAGAGATTAAAAGATGGAACTATAA
CAGGGTGGTTTACAGACTCCGAGTATAGACTTACTAGGTC
CAAAATGCATTTAATAAAACTTTCAGAGGACAGAACGTGG
AGGACTTTCAGATAAACAAAGAGAGAAGTAACTATACAAA
ACCTTTACTGAAACTACTAAATGACAGACTTTAGCAAGAA
AGACTGAATCCAGAAGGAAAGCAAGATGTACTAAAAGCAA
GGGTGAGCTGGGAAGATGGTAAACACACTCATCCATCCAA
ACGAGCTGTGACTATAAAATTTAAAAAAGTAATATGTTGC
TTGGATTAATAGCAGTTTTACCAATGATAAAATTAGAATG
AGAGGAAGGTGAAGTGGAGGGCAGTGTTAAAGCATTTTAT
TTTTTATTTTACTTATTTCTTTATTTTTTGAGACAGGGTC
TCACTCTATAGCCCAGGCTGGAGTACAGTGGCATGATCAC
AGCTCACTGCAGCCTTGACCTCCCAGGCTCAAGTGATCCT
CCTGCCTCAGCCTCTGGAGTAGCTGGCACTGTAGGTGCAA
GCCACCGTGCCCAGCTAATTTTTGCATTTTTTGTAGAGAT
GGGGATTCAGCATGTTGCCCAAGCTGGTCTTGAACTCCTG
GGCTCAAGTGATCTGCCTGCCTAGGCCTCTCAAAGTACTG
AGATGACAGACAGGAGCAACTGTGTCTGGCCTCAAGCTTT
TTAAACCCTTGCATTGATAGAGAAGGATTGCAATATTAAT
ATGAGGTTTTCTTAAATTAATTACCATGCAAAATTTGAAA
TGTAACCAATGAAATAATAATTTCTAAACTGGAAGGGGAT
TCAATAAAATAAACTTGACTACTCCAATAAAAGAAAAGAA
AAAAGCAAACAAACGTAGTAAATGGAGAGCATCAAATAAG
ATGATAGAAAACAAGTCCAAATTTCATCCAGGCATGATGG
CTCATGTCTGTAATCCCAGCACTTTGGGAGGCCAAAGCAG
GCAGATCACTTGAGGTCAGGAGTTTGCGACCAGCCTGGCC
AACATGGCAGAACCCCGTCTCTACTAAAAATACAAAAATT
AGCCGGGCATGGTGGCATGCACCTGTAATCCCAGGTACTT
GAGAGACTGAGGCATAAGAATCGTTTGAACTTGGGAGGTG
GAGGTTGCAGTGAACCATGATCGCACCACTGCAGTCCAAC
CTGGGTAACAGAGTGAGACTCTGTCTCTAAAGAAAAAAAA
AAAAAAAAGAAACAAGAAACAAGTCCAAATTTCTAAGCAC
AGGGGACACTCCACATCTGTGGGTTCTGCATTCAGGATTC
AGCCAATCCCCCGCGCCCCTCCCCAAAAAACAATACAGTA
ATAAAAAGTAACATAAATGCTAAAAAATGTGGTCTAATAG
CTATTTACATAGCATTTCCATTCTAGCAGGCATTATAAGT
AATTTAGAGAAGATTTAAATGTATACAGGAGGATGTGTGT
AGGTTATATGCAAATACCATGCCATTTTATATAAGGAACT
TGAGCATCCATGGATTTTGGTATCCTTAGGGGGTCCTGGA
ACCAATCCTTTGTGGATACCAAGGGGCAACAGTCATCAAA
ATAAATTTAAATGGATTAAAATCTAAAGGCGTCTCAGACT
GGATAATTTACTCAGAAAAAATAAATCTCTGCCAAATAGC
ATCTGAACCTTTTGAGAAAATCCCTACTGCCTTTAATCTT
CCTCAGGATATTTCACTTCTGTTATTTTCTGCACCAAGGG
GTAAAAATGCAGGTTGCTGAGCACTGGCAGAAGGAAGTTC
AGGGTACAGAAAAAATATCATTAACGCATGTCATGAGGTG
CTGCTGATGGAGGCAGAATTGCTTTCCTGGATTAACAGTA
AAAACTTCCTAAAACCCACCTAATCTCTTTAAGCTTCCTG
AAGAGCAGTGGTAATTCAGCTTTGTGGTCCACGAGACGAG
TCCAAATGTTTTATTGTGCAATCATAGATTGGCCCATTTA
TGCAACAATAATTAATAAGAAATTAATTTTCCTTAATAAT
TAAGAAAAAAATTAGTGCCTGGCACTGGTGCCCACAGTTG
CGATTTTGTGATCTTTAAGTTGTCCTTTCACAGTTAATTA
ATCGCATTTAAAAAATACAGAAACGTGTATTCAGCAAAGG
AAGGAGCTGCAGCCGCGTACTCCAGTAACAAATACCCGTT
GCCAGAAAGAGAGACAGCAGCCTCCAGTTCAGCGTTGGGG
ACTCGTGTGTGTCCTCTGAAAAGGCTGTTTCCTGAGGCTT
TGCTCAACTATGACCCTTTGTACTCCATTCACTTCGTGAT
TCCCAGAGTTAGAGAGTGTCGGAGCTGAAAGAACCTCTGG
ATTTCCGTGAAGCTGCTCTAGAGAGGAGGACAATTTACGT
GCTCCCTCTCTGGCCCCCACACTGGGGTCAACACGGACGT
CTCTGACATTTTCTTAGTTTGCTTACATCCTCACAAAATG
CCTGCGTACATCCTGCTCCAGTTCCCTTGGCCCCAGCTGG
CATAGGTCCTCTTGAAGAATGACTTGAGTGAAATAAATGC
AACGTTGGTAGCAAACAACACACAGACCCTCCAGGTAACT
GAAAGAGCTCAGAGCATGTCGTCCCTTCTGCAGCAGAAAG
CTCCCTCCTAAATCCCTTTGCTCCCCTTGTCCCCCACCTT
CAGTTTCTTTCCACACCCCGATCAACATAAAGAGATGATG
TGGTTCCACCCTTCGCTGCGGTTCTGGCGAACATTTCAGA
GACTCATCACTGTCCCTTTTTCCAAATGGGATCTAGGTAT
CCCTGGAGGAGGCAGGGCTGGAGGCAGGGCTGGGAGAGAA
GGCTGGGGAGGAGGAGGCAGGGCTGGGGAGGTTAGATAAA
ATGATTCTCTTCTCCCTGCTTCTCATTTGCATCATACAAG
ATAACAGGTATGTATTTTTCCCACTTATCATGGACCGTCA
AGAATCTATGGAATCTTGTTTAGGGCCCCTTTAGGTCTGA
CTCAATTTCTTTACCCCAACGAAATGAGCAAACAACAGCT
GGCTGACTTAGCTTTTCAGGCTCTCTATCGGGTCCCGACA
CATAATCCCCTTGTAAAAGAAGCTAGGGCCTTCCAGGCAA
CAAAAGTTAGGCAGAAAAATCATCTTTTTATGAACTCAAA
TACTGTCCTGTCGTAGTAAATATAAGATGGTTTATGGTCA
CAGGGCACATCGACTGGCTTCATAAACGCTGGCTCCTGGA
GCTCAGCTGGGTGCCTTGATATTTGACTCTGGATGGAGTT
TGGCCAGTGGAAACGTTTGCCCGTGATTTCCATCAATGTA
GAAAAACAGGACTTAGAGCTCATAAATTCTCTGCCTGGCC
AGGGGTGGGGATGGGAGTTCTATTGTAGGGCCTGGGGGAA
GGGCCTGAAGCTTGAGGGTGGAGGATGTTAAAGGACTTCC
ATCAGGATACTGTTTCTTCAGTTTTTGAATCTGTCTTTCA
CGGTGGACATTTTTATAGGGCCATTCAATCCCAGGATGTA
ATGGAGATCAGAGCGGGTGTGAGGGGGCTGCAATGTCAGG
AATTGGATAGGGTTACTGTCCCTCCCACCCGCTGTCCCTC
GTGTGTGCCCAGGCGGCCACACTGGTGACAGGATGTGAAA
TGTTCGCAGAATAGACGAGGCTGTCTGTCCACGGCACACA
CGTCTGTCCCTGCCTCTTGCAGAATGAGCGGTCCTGGACT
CTTCCAGACCATGACTGTGTCTGACTCATCTCCTGGCACG
TGGTGGAAGCTCAGTCAACTCTTGCAGGCTGCGGTTCCTT
TTTCCCAGAGACAGAGCCGGAGTTACTGCCTGGCTATTCC
AAAAAGGCAGGGTGGTCATGGCGATGCGGAGAAGGGAAAG
AAGAGGGAGGTATATCCGTTATTTGTTCACGCTGTCAGGT
ATTGTGAGCTGTCACAAACACTGGTCTTTGCTTGAGAATT
CAATTGTTTATAAGGGACATGGGCGGCATGACTTTGTCAA
TTGCAAGTTTCTCCTCCAACTAAGCTCCTGGACCCAGTGT
CAGCCCATGCCACTGAGAGCTTCATCTGAGGAAGCTGCCT
TCAGCACCACACAGAGCCGCACCCTACACCCTCCTTTTGC
CCTTTGTCTCTCCTCTTTGTACCCCTGGGATCTGGACATT
GGCACTGGCACAGTTCATAGCTCTGTCGTTTTCTGGCTTG
TGTGAGTGACATGCCTGCTGCTGGGTGTGGCGTCCATCTC
CTGCTGGAATTCCCCAGTGTCTCCAGCCTGGTGGGAGGTC
TGAGACATTGTGGACAATGCGTTTAAGAATGGTCTGGTGG
CCAGGTCCAGTGTCTCACGCCTGTAATCCCAGCACTTTGG
GAGGCCAAGGTGGTTGGATCACGAGGTCAAGAGTTCGAGA
CCAGCCTGGCCAACATGGTGAAAGTCTGTCACTACTAAAA
ATAAAAATAAAAAAAAGATGAGCAGAGCATGGTGGTAGGT
ACTTGTAATCCCAAATCCCAGCTACTTGGGAGGCTGAGGC
AGGAGAATCACTTAAACCCAGGAGGAGGATGTTGCAGTGA
GCCAAGATTGCACCACTGTACTCTAGCTTGGGTAACAGAG
CAAGATTCCGTCTCAAAAAAAAAAAAGAGCCATCTGGTAT
CTCAGGGTGAAAGTTCACAAGAAAATCAGCAGCGGAGGGA
AGGAAAAATGCGGTGCAGTGTCACTTCCTAAGGCAAGAGA
CTTAGGTGGTGATGGACCAGCATACACAGCCGTATCCAAA
GTCCAAACTTCCTTTCCTCTAGGGCAATGGGTCTCAGTTC
CGGCTGCTTGTTAGAATCACCTGGGAGCTTGTAAATACCA
GCATCCTTGTTCTGTCCCCAGCGATTTCTACTTTTATGGG
TCTGAGGCGGGCTCCAAGCCATCTCTGCATCTTTTAAAAG
CTCCCGAGATGATTCTAGCATCCATCGAGGAATGGAGACC
TCTGACTGAGATGTGTTATAAACAGAAATGAGGGAGATGG
AAGCAACGTGTTTCTTATCTCTTAGTGGATCATCTGTGCC
CCCCTCTCCCATAAGCTACGTGGTGTCAGGATCTGCGCTT
TGCTGTACAGTATTGCTTGAACTTAAGTTTGAATTTTACC
AACCATCCTTCTGTAAACTTGAGGAATGTCACTTTAATTT
CCTACACTTCAGTTCCCCTGTCTTTTACAAGAAGAAAACA
TTTTAATAAGTTTTCCTGAGGTACTAAGTACTTCAGTTCC
AAACCAGATTCTCTACTAGGCACCTGTGTTGATATCGTAC
TTTGATCAAAATGGAATTGCAATAATTAATTATTTAGAGA
TATTTACTCATGATATTTAGGAATGGAGCTATATTTTAGT
AAGCTCACTTTACCATACATAATAGGCAGGATATCCAGAC
TAAAAGAAACTCTATATTCCAAACCAAAACTCCAGACACA
CGCTGTAATAAAATTTGTTTTCCTCCATGTTAAATGTCCT
GAGTATGATGATTGTATTATGATTACTTAGGAGAATGTTT
TTGCTCTTAGGTAATAATATATGTGGAAGTATTTGAGGTG
AGATGTCATGATGTTTAACTCTATTACGGTTCCGAAAGGA
TATATACAGTTACATACACACAGGCAAAGGAGGCAGGAAA
AAAGAAATGGTGACTCTAGTTGAAGAGTATGTGGGTAATA
CACTTTTTCTTTTTTTTTTTTTGAGATGGAGTTTTGCTCT
TGTTGCCCAGGCTGTAGTGCAATGATGCTATCTCGGCTCA
CTGCAACCTCCGCCTCCTGGGTTCAAGCGATTCTCCTGCC
TCAGCCTCCTACTGAGTAGCTGGGATTACAAGCATGTGCC
ACCACGCCCAGCTAATTTTGTGTTTTTAGTAGAGATGGGG
TTTCTCCATGTTGGTCAGGATGGTCTTGAACTCCTGACCT
CAGGTGATCTGCCTGCCTTGGCCTCCCAAAGTGCTGAGAT
TACAGGCATGAACCACCACGCCCAGTCAATACACTCTTAC
TTCTGTACCTTTCCTGTAACTTCGAAAATTTTCAAAATAT
AAATTTAGAGGATCAAATAATTGTTAAGAAAACAAGATGG
GCTTATTGCAAAAAAAACCAAAACTAAACTTGCTGCTTGA
AAAATGAATAGTAATTGTACAGCCTAAGCAAAAAACAAAA
TAAAATAAAAATGTATATTTGCACCTTGCTCCTCAGTCTC
CTCAGTTGCCTTAGGGATAGCCCATGCTTCCATTCTGTAC
CGGGAATGTGAAGAAGAAAATACTGTTCACTGAATTTGGT
AGGAACATGTTCATTTCCATTTCTAGAATTTTCTAAAGGG
AAGGATACTTTAAAGATAATCAATTGCCTAAGGCCTTAAC
AATTAATAAGTTAGACAATAACAAATTAAACATATATGAT
AAAAGATCAAACTTTTATAATATATACTATAAATAAAATC
ATATCATAAAATCTAAAATTATATCTAACAATGTATATAA
TTAATATGTTATATAATTAAATTTTATATAAAATATTAAA
TTATATACATATATAATTGAATATATATTCACATGTAATA
AAAACAGTATATTTTCAAAAGTATTTTTACCTTTAGATGT
AGGAAGAGTGTAGAAATAGAGTTTGGACACATAAATGTCT
GAATTTCTAGGTGCTTGAAGAGGTGTCATCCATTAATATG
AAATTACCTGTTCCAGATTTGCCTTGGGTGGTAGCCCCCA
GCTGAGGGGCTAAGAGACTGGAGTAAAACCAAGCATCTCC
ACCCGGTCTCTTTTTTTGTTGTCATAATGATACTAACAGT
TAATATTAATTGAATACTCATATGTGCCAGGCTCCAGGCT
GCTTTGTCGTCCTTGTTGTACATAATTGTTACAATTTCCC
CATGAGGTAGGTATCATTATTAGCCTTCGTACAAGGGCAT
CGCTGAGATTCAGACAGGCATTGTCACCTATTGAAGGTCA
CATCACTACTAAGTGGTAGAGGCAGAATCTGAGCACAGAG
CAGTATTATTCCTGAGCTCAAGCCTTAAACCATTGTAATC
TACCACCTGGCCCTTTATTATGACTTTTCAGTAGCATTGT
GGTTTTTTTCTTCAAGGGCTGTTTTTTACACTGGCATTTC
ATAAACATTTTTGTGACAATCTTTTTAGACTTTCTTGTTT
AGCTTCTTTGCTGATGCAGCTCTGCAGTCTCTAATCTCTT
CCTTATTCCGTTCTTTTAAAAAGCATATACAATATATTAA
GCCTGGAAATGATACAGATAACCTCTCACGTGCCACATTT
GATATTTTGCCGTGTTTGTTTGTTTCAGGCATAGCTACAG
ATAGTGATTGTTTTAATGGAAATAAATTGGTATAGTTACC
AGATTCCACCCTCTGCCTTCCTTCCCTCGAGATAATCATC
TTCTTTAACATTTTTATCATTTGCTTTCTTACTTTGAATT
TTTTATTGCTTACATATAGCATAAATCACTACTTTTTTGT
TGTTAAATTGTATAATAGATCTTTGAAATTTTTATTTTAT
CTATACATTATTGAAATACATAGTACTTTATACATGTTAT
ATATAATACCATATGTATATAGTATAGAGTAATGTTTTCA
ACATGAAAAATTTTTTGCACATCCAATTTTTGTTTGTTTT
AGAGATGGTGTCTCACTATGTTGTCCAGTCTGGTGTGCAA
TGGTTATTCACAGGGACAACTGCAGTGCACTACAGTCTCT
AACTCCTGGGTTCAACGGATTCTTCTCTCTCAGCCTCCCA
AGCAGCAAGGAGCTACAGGCTTGAGCCACTATGCCTGGCT
TTTCAATTTTTTTCTTAAATCTCTTATAAATGAAATATTG
GTGGACGATAGCTTTCCTGAGTCATAGATATTTTCCCTCA
AATTTCTGCAGAGTCTGCTTCCAGGTCTTATAGTATGTAA
TGGTGTTAAGTAAAGGCCTTAGACCACTTCTTTTATCTTG
CTTTTAGGTAACTTGAAGGAGTCTGTCTTTATTCTTAAAA
TTCAAAACCAGGACACAGCAAATGCTTGTCCCTTTTCAGT
AATTTTGTTAATGGTGAACGTTTTCTGTCTGCAGATTCCA
GGTCTTGAGATCTTTTTCCAAAACATTCAGTGACCTGCAT
TGTGGAGTTTTGTTCTCTGATCTCAACCTGTCTGCTCATC
TTCCCGTTCCCATCTCTGAATAGCTTTTCTCTGCAGCCTA
AGAGGAGAGGGCTTCAAGCTTGGCCTCCACGGTGATACTT
AACCTTCCTACTTTTGTATTTTCAGTTTCTCTGAATGATT
TCACCTGTCCTTTTCTCATTTTTGCTCACCTCTTAAGTAG
CTGCTTCTTAACCTGTCTTTATTCTTACTATTTCCAATTT
CATCTCTGTCTGATGAAGTCCATATGTACATTTAGTGAGA
GTATTGGACAGGTATCACTTAATTCTTACCTTGGGTTTTT
GTTGTTGTTACAAATCTTTTTTTTCTTCCCTCTGAAAGGT
GCCTTTGCTGTCTCTTTCTCTTTAGAGCTTGTCTTTTTCT
TTTAATTTTGTGACTTCTCTTTCTGATGTTGGTGGTTATC
TGTTGACTCACGCTTAAATGTTCAAGGGTTTTACTCCGGC
CTTTAATTTGCTCAAAAAGTAGAGTGTGTGATTCACCTCA
TATAAACAGGAGGTCTAGCTAATGAAATAATCCATTTTTA
TTAAGTGATTCAGCAACTGTGAAGAGGGGAAAACAGGTGG
AATCGCAGAGCACCCATTAAGGAAATATTTCTGGGCCTTC
CTGCAACCCGTGGTCATTTTTGTGAATCTGCTGAGCTAGA
TGTTTGCTTTGTATGTATCCTTTTGTTTGTTGGAAGTTTG
ATGTTCTCGTTTGTTTTAATCTGGGCGAGCTAAGGCGTCT
CTGTGGCTCTACGATTTGACTGCGTTGAACCTATTGCCTA
TTCTGGTAACTGCACTTTCAGGGAACATGTTTGCTGTCCT
AAGGATGTTCTGCTGGGTGCAAGCATGTGCAAGCATGGCT
GCCATTGAGTTTCTGAGTGCATTTCTATTTATGCTGATTT
CACCTTGCTTTTTTTTTTTTTTTTTTTTTTTAGACAGAGT
TTCGCTCTTTCACCAGGCTGGAGTGCAGTGGCACGATCTC
CACTCATGGCAACCTCTGCCTTCTGATTTCAAGCAATTCT
CCTGCCTCAGCCTCCCGAGTAGTTGAGACTACAGGTGCCT
GTCACCATGCCTGGCTAATTTTTGTATTTTTAACAGAGAC
GGGGTTTCACCATGTTGGCCAGGCTGGTCTCGAACTCCTG
ACCTCGTGATTCACCTGCCTCGGCCTCCCAAAGTGCTGGA
ATTACAGGCATGAGCCTCCACGCCCAGCCTCGCCTTGCTT
TCTAATTCTCCCTAAATCTAGGGAGATTGAAGTCTTTCTG
GTGTAGCCCCTCGTCACACCACATACTGTTTTCGGGAAGG
CATTACATCTGTGCAACATGGCCCTAGGTGTCATCCTTCT
TGATTCCTCAAAGCTGAACGTGGATGCCACCCTTCCCTAG
GGCTCAGTAATGAAGAAACGCTTCCCAGATTTTTCTTCTT
CTTTGGTCATTGTGCACACGATTGGGAGAAAGACAAGAGA
AGGAGGAAATCTAATGAAACCAAAGGTATCTTTTATTTCA
TAATTTGTGCCTTTGCTTTTATGCTTAGAAAACAGTTCTT
CAGGAATGGCTTCATATTCGTCTGTTTTCAAGTTCTTATG
TGTAATATAATATACTCTCAGACACATTGAACTCTTAACA
CATCTGGGGTTGACTTTTGCATGTGGTTTGAGGAGCTGCT
GGAGCTTTATTTCTTATCTCAGGTAGTGAAATGATTGTTC
CAGCACCTTCTGTTAATTATAAATCTCTTTTGCATATTTA
TTTTATGAAAAAATGACATATTTATGAATGTAGGGGAATT
TTGTTTTGTTTGAGTGTTAGGTCCAAAACTCCACAGGTAA
GCAAGTTCTTAATACAGTCTAACATCGACTTGAGAAACTC
TTTTTTTTTTTTTGAGACGGAGTCTCGCTCTGTCACCCAG
GCTGGAGCGCAGTGGCGCGATCTCAGCTCACTGCAAGCCT
CCGCCTCCCGGGTTCACGCCATTCTTCTGCCTCAGCCTCC
CTAGTAGCTGGGACTACAGGCGCCCGCCACCATCCCTGGC
TAATTTTTTGTATTTTTAGCAGAGACAGAGTTTCACCGTG
TTAGTCAGGATGGTCTCGATCTCCTGACCTCATGATCTGC
CCGCCTCGGCCTCCCAAATTGCTGGGATTACAGATGTGAG
CCACTGAGCCCAGCTGAGAAACTCTTTAATCAAGTCTAGG
ATGGTTTTGAGGCAAGATGCTTCCACTTTAAGGGGCTCTC
GGGGATCTGGGGACCTTGGAGAAGACAGGGGAGTCTCAGC
CCCATTTCTGTTTTCTAGGACACAGGCTCCTAGTTGAACG
CCAGGCTAAATTGCCTGCACCATTTCAATTGTGCTGTGTC
TCCCCATTGCCAAGTTGAGTCTGTGTAAGTGAAACGGGTT
TAATGTTGAATGTGACACCCCTACAAGAATAGGTTACATT
TCTTCCTCCACCTGTTTCCATTCCCATACTGCTTGAACCA
CAGTAGGTTTATATGAACAAGGGTTTGGGAAAGACTTCCT
GGAGTGGAACGGAGGAAGGATGAACTCCAGGCAGGAAAGG
CCCACCCAGCAGGAGGCATAAGGGTGTAATCTGTGCTAAG
GAAGCCATAGGTGTTTTTGTTCAGGAGAAATGGGGGTCAC
CACCAGGGAGGAGTGGGTGATAACACTGATGAGGTAGGTA
GTGTGGGACTCCATTGGTGAAAATGGTGAATTCTAGACTG
AAATGTCGGTGAGTTATTTGCAAATCAGACAGGTGCCGCT
GAATGAGGTTAAGTGACATTATTCTCAGGGGGCTTGAGGA
ATACTAATTTGGCACACCAGGACACAGGGTGGAATACAGT
CAGGGGGCAGTCTGCCTGTGGGGAGATAATTTATGAGGAT
ATTGCTATCATTTGGTTTCAAGATAATAAGGTACTAGAGT
TGTTGGGGGTGAAGGGGATGGTCGAGGAAGGTGGTATCTG
TTAAATCCTTGGGGATGGCATCTTATCCCAATCCTGCAGG
TTTTGAAAATCTGGATGAACGTTTCCTCTTCATGCTTGAA
AGACAAAACCTTTGCCTTATCTCTCTTTCAAAAGGAGGCT
GAGCATGCTTCGAACTAGATTGCCTTGGTAGGTCTGGGGC
CTTGGCAGTTCCGAAGTCAGCACCCCTCAACAAGAAAGGC
AGTAATCAGCTGAGCACCCCTCGGGGTTTTGCACTGAGCT
GCCTTGAGCACACAGCCCACAAGGCATCACAGAGATATCA
GCACCGCACAGGGCCTAGCGGCTGTCAGATGTCAGCTCTG
GTAATGACTGTATCTTATAAAACTTTGTGAATTTCCCATT
CCCCTTGTGAGCACTTTTATTTCTCATTTATATTTTTTAA
TAAGCTTGATACATTATACATTGCTCATTTGCTACTAAAA
TTGGAACCAGTAGAGCAATAACTGGCAATTACCTCCTGAG
CACTGTGAATTTTCCTGCTACTTTTCTGGAATCCGTAGAA
GGCTCCGAGCTACTCAAACCACCAACCAGGCTTTGGTCTT
GGGCTTTGCAACGGGACCAGTAGGCTTGCCGAGCCTCTGC
CTGGAACACAGACTAGCCACTCAACAGAAACTCAGAAAAA
ATGTACAATCGAATGTCTGCTTATGAGGCAGGAAGTTTTC
AAAAATGTTCCTTTTCCTTCTGAATCTGTGATTTTTTTTG
AGTCTCCAACTTTCATGCTTCCTGGTGATGATATCAGTGG
CATCACTCTCTTATCTTTGTGTCTAATTTTCCTTGCAGAC
TCCTGTCTAGAGTTTTTAGAGGACAATTATTAGATCTCTG
TTGCTCTACAGCTCCTATCTGTAAGCGATGTCAGTGGAAG
CGGTATCAGTGGAATAAAATTCCTCCTGGATGTCATTTTA
AGGGAAGTTTGATTAAGATGTGGATAGTTAGGTAAGGGAC
CTACTTGCAGGTTTCAAAGGAAGTACCTGAGAGGGGAGAA
TGTGTGAGAGAAGGGGATTAGGGATGATGAGCTTTAAAAA
AGTTATTTTGATAAATAAGTATTATTTCATACATCTAGAA
AGAACTCTAGGAGTTACCAGAAAAGAGTAAGTTAGCCGGC
TAGGGGCGCTTCAAAAGAAAAGCCTTTAAAGCAAGTAATG
ATGGGGACAGGTGTTTGATTGGTAAGGAATCAAATCAAAG
ACATTCAGGGGGTTTGAACTGCTGTTCGGAATCTGAGATA
CCGATTTTTTATTTAGAATGTAATCTAATCTGGACTGGTC
TTGAAGACCCCAACAAAATCAAGGGTAGAGAAGATCTTGG
TTGTTTCCACTAAGAGAGAAGGCACAGTATCCTCATCAAA
CAAGCCCGTGATGATGCTGTTATTTAAAGCTGCCAGTGCA
ATGATGGCCTCTGGCTTAAATCATTGCTGAGTGCAGCCAC
AAGACCCACTCCTTTCTGCAAGCAGCTTCTCTTGCACAAG
GTATGTCATGGCGGTCTTCATGGCCAACCCCAGTGCTGTG
CCTGCTGGGGCATCAGTGCTTCCTGTCCTGTGAACTTACA
GAACGCCTCTCCTCAACCCAGCACTGTCATTGCTGAAGGG
AGGAATGACTCCAGCTCTCTAGTTAGCCATAGAGACCCAG
TGGAATCATTTGTTACCGGGAATCTGTATTTTCTTTGCAC
CCTTTAGCCAAAGCAATTCTTGTAGACTCTGCCCCATGAA
AAACAAAAGAAGCTTTAACTAACATGGTCCTAGAAAGACC
AGGAAGCCTTAGAGCCAGGGGACTAGAATTCCAAATGGCA
CTACAGGCAACTTTTCTAGGCAGTCAATTACAATTTTCCT
TCTTGCTTAAAGGGGAGAACTATAAGTCTACCAGAGAGGG
AAGAAGTTCTTGACTTGATCTATTCAAGGCTCAAATAATG
TGCATGCAATGGAAAATGTGAAAAGTGGGAAACTCTTTTC
TCCAGTATACCACATCCATTTCTACTTCTCAAGTACAAGG
GCAGCTGATCATGCTGAATTGGGAAAGGCTTTTGCTGTGC
CTTTCTTTGTCTTAATTTACATTTGAAAAAGTTCTATAGA
CTTGCCTAACGTAGTTAATCATTTTGGGTTCAGCACTGTT
CCTCCAACCAGTAGGCAGAGTGCTGGAGAAAGACACATTT
CTGTATAAATGGGGATTCTCTTTATAAGTAAACTTAGATA
TGAGGTGACAGAGCCAAAGCCAGCCACCTAAGATGAGACA
GAAACAGCCTCCTCTGAATCCCCCTTTGACGTTGCCCTTG
AGAATGCTTCCATGGGGAAGCTGTATTGATCAACACTGGA
ATCGTATTTTGCCCTGCCATGCCTGGTGCTTAGGTTATCA
GTATTGTGGTCAGTCAAGGGAAAATTAAAGTGTTCAAGAA
CCAAATAGAGCAATTGCCAGTCACACAGCAATAAAATCAG
GTCTAAATCAAATCAGTAAGTGCCCATCAGAGGTGTCCTC
TGCAGGCGAGAAAGAGGATTCAGACAGGGTTCCTATTTTT
ACAAAGCCTGCAGCTTAGTTAGATAGAGTAGGCTCAGATC
TGAAGTGTTAGCTAGTAATCCTCAAGTTAAATTATGTAAG
AAAAAAAATACAAGAGGAAGAGGAAATGCCACAAGGAAAT
ACCAAATGCGTGGAAAATAAATCATCATGGTCAAGTTGCA
TAAAGGAGGTCATTGGACCTTAACTAATAAGGATTTGATA
TGATCAGGAAGATGATCAAGAATGAAATTCTAGGAATGAG
AAGCTGTTTGAGGACAAGGATGAAGAAATAAGTGAATACA
ATTTATTCAAAAGAACGTAAAAATACCCCCCCCTTTTTAT
TCTTGAAATGAATTTTTTTTAAGCAGGGAAAATTGTTTAG
AATCAAAAATGAAGAGCTCTGGCTGGACAGTTTTGAGATA
TCTAGTAGCCCCTTCTGAACAGGACAGCAGTATGGTCACA
GTGCTGGAACTGTTTATCTATCTATGAATTGCTGTGTGAG
TGTTGGAAACCTCTGTCAGTTGGGTATGGCTGCTGTAGCA
AGTAAGTGGTGATCCTGTATTTATTTTTATTTTTATTCAT
TTATTTTTTGAGATGGAGTCTCTCTCTCTCACCAGGCTGG
AGTGCAGTGGCACGATCTTGGCTCCCTGCAATCTCCGCCT
CCCAGATTCAAGCGACTCTCCTGCCTCAGCCTCCCAAGTA
GTTGGGATTATACAGGCACATACAACCATGCCCAGCTAAT
TTTTTTGCATTTTTTATAGAGACAGGGTTTCATCTTGTTG
GTCAGGATGGTCTCGATCTCCTGACCTCATGATTATTGGT
ATTTTACTCATTATAGACTTTTTGCGTTGATTTGAATTTT
TTAAAAATATTGCATTTTTTAATCTTTATATCTGTCTTGT
TGTTGTTGTTGTTTTGGTGCTCTCTTTTGATTTTGCACAT
CTTTATATCTGTTTTGTTATTGTTGTTGTTTTGGTGCTCT
CCTTTGATTTTGCACCTTAAACAAGTAAGTACTTCATTTG
TCTTATCCTAGTCTTGGTCCTGAATATATCTTCAAATTTT
AGTGTCTACATAACAAAGTTTATTTTTCACTCGTAAAACT
GACAATGCAGGTGTTCTTGGTCAGGTGACTCTGCTCCAAG
TGGTGATTCAGGGACCCAGGATACTCACACAGCACATGCC
TCTAAGATTGCTCAGGGGCTCAGCTCCACTCCAGCAGCCA
GAAGCAGAAAAGAATACGGGACATGTGTGTGGAGGGAGGT
TTCCAAAGACCCGACTAGGAAGCAATGCACATCATCTCTA
CTGTAATTTCCTTGGCCAGAGGTCATTCACACCCTGTGCC
ATACTGGAAGGAAGGTTGGCAAATGAGGTGTAGCTGTGTT
CTCAGGAAGAAGAGGGAATAGGCTGGGTGAACAGCCAGTG
AACCTTTCTGCCATGAGTCCTGAAAAGAAAATTTAAACTG
AAGTCATTCAAAATTTAGTCCATGTGCTCTAAAAAACTAA
AACAAAACAAAATGATTACTACTACTACTACTAAATAGAT
TCAGTTATCACATAAACTTGTATATGCTGTGTGGTGTTGC
ACATACAACATTTAGCAGATTCACAATGCATGCTGGTGGT
TTAAGGTTCTGAGAATAAATGAGACAAGTGTATTTAAATT
TAACCTTATATTCCCCCAATATCTATATGACCATGGAACC
TTCTTTCCATAGAATATTTATCAGTATCCTGTCGGCACTT
TGGAGATAGTGGGTCTACAGGAAAGGAAAGTTTAAGTTAA
TCAATAAGAAATGAATCAAGATTCCTCAGGGTACAGTAAC
TAACTCAGTTATATGAGTTGGCAAGTCTTTATGGTGAACT
AAAATAAGCTAGTTTGTGACTTTTCCCAATAATTTTCCTA
GACGCTAAAAGGAACAAAGTACACGGCTGAAGAGTTTCCT
GTGTGACAGTCAGCAAGGCAACATGTTAAGTCTATATGGA
GGTTTAGGGGGCTTGGCTAGATGATGTCCGATAGTCCAAC
GCTGGAGCCCAGTAGAGTGGATAGCAACCACCATCAGAAG
AGGATGAATGGACTTAGTGCTTTGGAAGTCATCAGTGTTC
AGGAAATTTCCCTGAGGTCAGAGGATTGTTGAATAGCAGT
GGAACAAAGGAATGTGGCAAGAGGAAATTTTTACACAGAA
GGCAGGAAGAGAGCTCAGTGCAATAACAACTATGTGCCTT
TGTGGGTAGGTGACATTGTGTCTGGAATTTATTCCTTCCG
ATGGGTTCTTGGTCTCGCTGACTTCAAGAATGAAGCCGCG
GACCCTCACGATGAGTGTTACAGTTCTTAAAGATGGTGTG
TCCAGAGTTTGTTCCTTCAGATGTTCAGATGCGTCCACAG
TTTCTTCCTTCCAGTGGGTTCGTGGTCTTGCTGACTTCAG
GAGTGAAGCCACAGACCTTTGCAGCAAGTGTTACAGCTCT
TAAAGGTGGTGCATCCAGAGTTGTTTGTTCCTCCGGGTGG
GTTCACGGTCTTGCTGACTTCAGGAATGAAGCTGAAGACC
CTCGTGGTGAGTTATAGCTCATAAAGTTAGTGCAGACCCA
AAGAGTGAGCAGCAGCAAGATTTATTGTGAAGAGTGAAAG
AAAAAAGCCTCCACAGGTGGAAGAGGACCCAAGGAGGTTG
CCACTGATGGCTTGGGTGGCCAGTTTTTATTCCCTTATTT
GGTCCCACACATATCCTGCTGATTGGTACATCTTACAGAG
TGCTGATTGGTCCATTTTACGGAGTGCTGATTGGTGCATT
TACAAACCTTTAGCTAGGCACAGAGCACTGATTGGTGCAT
TTTTACAGAGTGCCAACTGGGGCGTTTACAAACCTTTAGC
TAGACTGAGAGCACTGATTGGTGCACTTTTACAGAGTGCT
GATTGGTGCGTTTACAAACCTTTAGCTAGACACAGAGCGC
TGATTGGTGCGTTTTTACAGAGTGCTGATTGGTGTGTTTA
CAAATGTTTAACTAGACTCAGAGCACTGATTGGTGTGTTT
ACAAACCTTTAGCTAGACATGGAGAGCTGATTGGTGCGTT
TTTACAGAGTGCTGATTGGTGCATTTACAAACCTTTAGCT
AGACACAGAGTGCTGATTGGTGCATTTTTTGCAGAGTGCT
GATTGGTGCGTTTGTAAACCTTTAGCTAGACACAGAGCGC
TGATTGGTATATTTACAATCCTTTAGCTAGAAAGAAAAGT
TCTCCAAGTCCCCATCTGACCCAGAAGCACAGCCAGCTTC
ACCTCTCAACGTGTGGAGTGAAGACTGCCAGTGAAGTCTA
GGAATATGGTAGACTAGAGGATAGGATTAGAGATCGTTTA
TTAAGATGAACACTATCCAGGATGTTAAGGAACATGGTGG
ATATAATGGACTAAAAGTGTTCCTGCAGAATTCATACGTT
GAAGCCCTTATTTCCCGTGGGATGGTATTGGTATAGGTAG
CACCTTCAGTAGATAATCAGGTTTAGGTGAGAGGATGAGA
GTAGAGATCCTATGATAGGATTATTGCCCTTATTAAAGGA
AAAGACCAGGGGTTTCTCTGACTCCTCAATGTGAGAATGC
CACAGAATATGGCCATTTATAAACCAGAGAGAGAGCCCTA
ACTAGATGCCAAATCTGCCTGCACCTTGATCTTGGAGCTC
CCAGCCTCCAGAACTGGGAGAAATACATATTTGTTGTATA
AACCATCTTATCTGTGGTATTTTGTTATAGCTCCCCAAAG
TAAATGTAACAATTTAGAAAAGTAATACAGATACAAAGTC
GTCAGACAATGAAAATGGCTACTTGAAACCATGAGAGTGT
GAAAGTGAGAATTTAGACTTGATTAATATATTTAAATAAT
TGAGACTACTGTGCTGTGTTTAATAACACCATACCTGAGG
CCAAACGTGTGGGTTTTTTTTTTTTTCCTCACACCAACCA
ATTCTCCAACTCTCCAGACACCAAGTAGGTCTCCAACAAC
TCAATTCAATTCTGACACTATCTACCTGGAGTTAGCATCC
TATCCCTGGAGTTAAGGGCTCAGTCCCTCCCACAAGGCTG
CCCCATATCAGATGCTAATCTCAAGTCCCAGGCCTCCTGT
ACTTCTGACTGACTGATTAAATATCAAGGTTTCTCATAAT
CCCTTTCTTGGGTTCAATAATTTGCTGGAACAACTCACAG
AACTCAAAAAAGACTGTACTTATTATAACCAGTTTATTGT
CAATAATACAATTTAGGAACAGCCAAATGGATGAGATGCT
TAGGACAAGATGTGAAGGAAGGGCATGGATCTTCCCATGT
CCTCTCTGGGTGCACGGCCTCCCAGCACCTCCATAAGCTT
TCTGAACCCTGGTTGTTTAGGGGCTTTTATGAAGTTCTGT
TACATAGACATGATGAACTAAATCATTGACCATTGTTGAT
TAGCTCCAATTTCAGCCCCTTCTCCCCTACATGGAGGTTG
TAGGGTGAGGTTAAAAGTTCCAACTCTCTAATGGTGCCTT
GTTCTTTCTGGCAACTTATTCCCCTGAAGCTATCCAGGGG
CCCCCCAACCATCGGTCCTCACATTTACTTGTAAAAGGTA
CTTATCACTCCAAAAATTCCAAGGGCTTTAGGAACTGTGT
CAGGAACTGGGGACAAAGACCAACTTTTTTTTTTTTTTTT
ATGATCACAGGACTTTAAAAGTAAAGACATAGTGTTAGAT
GCTATGGGGAGGGATGGAGGTGAAGACTTATTTTCTTCCC
TTGAGGTGAATGGAGTGACGGGTGGGTCTCTGTGTGAGAG
ACATGGTCATAGAAGGTAATAGCCAAAGGAAATTTGGTAA
TCATTAAGTCTAATGTATATCCTGTGAGGGGTTCCTAGAC
AACTGCAAAACATGAAATACCATGGTTAAACACATTTGCT
AAAAGTTGCATACCATATGAAGTTTCATACTGCTTAGTAG
CCCATTGGAAGGCTTGAAAAGTTTTAGAGTAAAGATTAAA
CACATTTTTCTCAGCTCTCCCTACACTTGTCTCCAGAAAC
CCTTTTATCATGGCACAAGTATTTTCATTCATTCAACAAA
TATGTATTGAATATCTGTGCTTGGCACTGTACTATGAAAA
GCTGGTATTCTAGAGAAGGCAATTTGAGAAATGATGATCT
TGTCCAACTTCTGCGTTTTTCAGGTGAGCAAATTAAGTCT
ATGAATAATCATATTTTAGTCAAAAGAGGTAGTTAAAAAG
AGAGGCTGAAAGAGGGGGTGCCATTTCCACAGGGAAATCA
GTAGGAAAAATGTCCTGCAACATAACGGCAATTGAGAAGC
GTGATATGGGCTGGGTGCGGTGGCTCACGCCTGTAATCGC
AACACTTTGGGAGGCCGAGGCAGGCAGATCACAAGGTCAG
GAGATCAAGACCATCCTGTCCAACATGGTGAAACCCTGTC
TCTACTAAAAATACAAAAATTAGCTGGGGGTAGTGGCACA
CACTTGTAATCTCAGCTTCTCAGGAGGCTGAGGCAGGAGA
ATCGCTTGAACCTGGGAGGCAGAAATTGCAAGTAAGCCAA
GATCACGCCACTGCACTCCAGCCTGGCAACAGAGTGAGAC
TCCGTCTCAAAAAAAAAAAAAAAGAAAGAAAAAAAGTGAT
ATGGAGCTGTAGAAATAGTTTGGGCGGCAGATTCATTTTT
TTCTGAGAGTAGCATATAAAGATAAAGGACTAGATAAGAT
GAAACTGCTTGCATCTTAGTGGTGAGGAGTGGGTTCACGT
GGTAGACAGTCAATTTTAAGTCAGAGAGGGAGGACAGGTG
GAAATTAGGCAGAGAAATGCACATACACACACACTCTCTC
TCTCAAGCGACCCCCAGAGCTGGCAAGAGGGTGGAGATCA
GATTCACCTGGTACTTTTTAAAAATTATTTTGAGATGGAG
ACTCCCTCTGTCACCCAGGCTGGAGTGCAGTGGCACAATC
TCAGCTCACTGCAGCCTCCGCCTCCTGGGTTCAAGCAATT
CTCCTGCCTCAGCCTGCTGAGTAGCTGGGACTATACCACC
AAGCCCGGCTAATTTTTGTATTTTTAGTAGAGAAAGTTTC
ACCAAGTTGTCTAGGCTGGTTTCGAACTCCTGACCTCAAG
TGATCCACCCGCCTTGGCCCCCCAAAATGCTGAGATGATC
ACCTGATGCTTTTTAGCATTGTGCTGGATGTTCTGAGTGA
TGCAGACATGAGCAATGGAGGTTTTTCCCCATATTCTATG
GAAGAGGTGATGCAGCCCCAGCTCCAGGGGTTACTTTAGA
GGTCACAAAACCAAAATCTCTGTGGCCCAGTGGAGTGTGA
CAAAAGATATACAAACCTCTTCCATGCAGAGAGATGCATA
GCTCTCCAGTATAGGTAGGGAGAAAGAAGGAAAGATTTCT
TAGATAGTGAGGGCAGGCCAATTGAAAAGACCAGAAATAA
AACTCCACCATGGGCCGGGCGCGGTGGCTCACCCCTGTGG
TCCCCGCACTTTGGGAGGCTGAGGCTGGCGGATCACCTGA
GGCCAGGAGTTCGAGATCAGCCTGATTAACATGGAGAAAC
CCCGTCTCTACTAAAAATACAAAATTAGCTAGGCATGGTG
GTACATGCCTGTAATCCCAGCTACCTGGGAGGCTGAAGCA
GGAGAATCACTTGAACCCGGAAGGCGGAGGTTGCGGTGAG
CCGAGATCGTGGCATTGCACTCCAACCTGGGCAAGAAGAG
CCAAACTCCGTCTCAAACAAACAAACAAACAAACAAAACA
AACCAAAAAAACCTCCACCACGATGAGAAGCAACCTCTGT
GAGGAGTTACTGGGGGAAGAGTCCCGTGTGGAACTAGCAT
TGATGTCTCCATTCATTGTGCAGGTCCCTCTCACACTGCT
TTCATTACTTGAACACGATCTGGTGTCATTAAGATATCAA
TTTTATTTACGTATATCTGCATTGGCAGTTTAATTATGTC
TGGGTAAGGCCCGGTATTTATTCATGGGTGATCTTGGTAG
TTGTCAGACACCAGCCTGAAGATAAAGGCGTCCATGCCTG
AGGAATGCTAATGCTCCCCAGCCTGCCATTTGACAAGCGC
ACATGCCAGTTACTACCAAACTGATTATTTCAATCATTAA
CAACACATGCATCAGCCTCCTTCACCCGAGATTGCCACAT
GCATTCATCTTTTCATAAACAATTATCTGACAAGGGTGCT
GAGAATTGATGTTCTGGGGGGAATTGCCCAACTTGCCTTA
GCCACGGATGCAGCAAGCTGAACGCCCCGCTTAGCATCGT
CATTTCATTAATCAGATTAGCAGAATGCCCAGTTGAGTGA
GGACCATGTTCCTAAACAATCTCCAATCAGGGTTCCTTTC
TATTGTCCATGCTGGTGGCTGCACTTTGATTTTTTTTTTC
CTGGAGGATTCGGCTTTGCAGATCCCCTTAGAAAACCTGG
ATCTTTGCTTATCCCACCACCCATCCCATTTATAATAATT
ACTCTTGTTCCAAGGAGCAGGGTGCAGCGAGAGGCTCTGG
GTTTGTGGAGGCGCCATCTGCTCCTTATTGCTCACCTGAG
TCAGAGCCTCCTGACATCACTTCTCCGCAGCAATGAGAGC
CAAACATTCACACAAAGAGGCCGGGGCTGTGCCAGACGGC
GCAGGGCCTGAAAAGTGATGAATGAAAGAAATGTGAAACA
GCAAAACTGCTCCCAGGCAGTGAGCCCTTCCTTTAAAGGG
TGACTCACAGAGAAGGCAGTTTCGCCTTAGTCAGAAAGGT
CGTCCCAGACCCTTACAGCCGAAGGACTAGCATTTGTTTC
TCTACACTCACAGCTTGTACAGATCGCATCTCACCCATCG
GGGAAAAGAGAACATTCTGTTCAATTTCACTGAGGCTTTT
TGTTCTTCTTCTTCTTATGATGTAAGGCAAACTTCCAGGG
TTTGGGTTTTTAATGGTTTTATATGATTACCTTTTCATGA
GACAGACAGTTATATTTATATTTTTAAAGCAAACCCAAAG
TGAGAAAAAAATTATATACTTTCATCATATGAATGGAAAG
TATTATATATTTTTTCTTTCCTTGAAGTATTTTCATTTGA
TGATGCAAACGGCATGATGATGATAATAATGTTTTCTATT
TATTTGTTGCTTTATGAATATATTCTTTTCAATTTTCACA
AAAACTATACTTTCTCTTTAAAAAGATTTTTGGAAACTGA
GATGAAGAGACTTTGGACAACTTGCCCAAGACAGTGAACT
ACTTAGTGGTAACCCTTGATGAGTGGGTTTTAAAATCCTA
CTTTTACCACATAAAAGTCATCATAGAGTCCTGCTAGTCC
AACATTCTTTGCGATGCTCCGGAATCCAGATCGATGGTTA
TTTATGTGATGGGATCTTACCCACTTTTGTTATGTAGCTC
CTTCTCATTCTTCTTTTGAAAAGCTTTAACAGTTAAAAAT
TCTTTTTTTATAATTGAGCCAAATACCTTATTTTTTAAAA
CATTTCCAACCAGCTCTAGATTTCCTTCTAGATTCACAGA
GAACAAATCTGATTCTCCATGTATTAGGTTGGTGCAAAGG
TAATCACATTTTTTGGCATTGAAAGTAATAGCAAAAACTG
CAATTACTTTTGCACCAAGCTAAAAGTAGTCACTGTCTTC
AGATATTTAAAAACAGCCATAATGTCTTCTGGAAACTTCT
CTTCTTCAGGCTGATTCCAAATGTTGAAGTTATGTGGCAC
TGTATTAGTCTGCGTGGGCTATGTCGGAGAAAAAAAAATC
TTTTTTCTCTACGTCCACACATCACTCGATATAACTTTTG
ACACTACATTCTCCAGCACACATCATCTGGGTTGTCTTAT
TCAATTCAGTTCTGACACCATCAACCTGTAGAGAGCATCA
GATATCACAGGTTAAGGGCTCAGTTTCACAAGACTGCCCC
CCACTTTAAATGCTAGTTGTGAATAGTATACCTCTGATTG
ACTGTCTGGCTATCAATTGGGGTTTTCCATGAACCCTTCA
TTAGATGTGTTTAATTTGCTACAGAGGCTGACAGAACTCA
GGGAAACACTTACATTGACCCACTTATTACAAAGGATGTT
ACAAAGGATACAGAGGAGCAGCCAGATAGAAGAGATGCAT
AGGGCGAGGTATGTAGGGAGGGGTTTGGAGCTTCCATGCA
CCTGGGTGCACTACCCTCCAGGAACCGCTGTGTGTGCAGC
TCTCTGGAAGCTGTCAGAACCCAGTCTTGGGTTCTTGTAG
AGACCTCATTACATAAGCATGATTGATTAAACCATTGGCC
ATCGGTGATGAACTCAGTCTTCAGCTCCTCTTTCCACCCC
AGAGGTGTGTGTGTGGTGGCAGTAGGGGAGCTGAAAGTTT
CAACCCTCTAATTACAACGTTCCCCTGGCAACCAGCCCCC
ATCCTGAGGCTATCCAGGAGCCCCAAGCCATCAGTTATCT
CACTAGCATTCACAAAGACACTTATTGCTTTAGATTCCAA
GGGTTTTGGGAACAGTGAACCAGGAAACAGGAAGACCAAA
TATCAAAATATGGTAGCCTGTGATGTTTCAAAATGTCACA
GGCTACCATAACAAAGTGCCACAGGCCGGGGGACCTAAAC
AACAGTTTATTTTCTCACAATTCTGGAGGCTGGAAGTCTG
AGATTGAGGATGGTAAGATTGTTCTCTCCTGTGACCTCTC
TCCTTGGCTTGCACATGGCCACCTTCTCTCTGTGTCTTCA
CACAACCTTTCCTCTGTACAGACATACTCCTGGTATCTCT
TCCTCTTCCTTTAAGGACACCAGTTCTGTTGGATCAGTGC
TCCATTCTTACAACCTCACTTAACTTTTTTTTTTTTGAAG
ACAGAGTCTCGCTCTATTGCAGTGGCACAATCTCAGCTCA
CCGCAACCTCCACCTCTCCCTGGTTCAAGTGATTCTCATG
CCTCAGCCTCTCAAGTAGCTGGGACTGCAGGTGTACGCCA
CCACGCCCAGCTATTTTTGTATTTTTTGTAGTGATGGGGT
TTTGCCATGCTGGCCAGGCTGGTCTCAAACTCCTGACCTC
AAGTGATCCACCCGCCTTGGCCTCCCAAAGTGCTCAGATT
ACAGGCATGAGCCACTGTGCCCGACCCCTCATTTAACTTT
AATTACCTCCTTTAATGCCCTTTAATCTTCAAATACAGTC
ACATTGAGAGTTAAGCCTTCAACATAACAGTTTTGAGGGG
ACATAATTCAGTCCATTCCAGGTATCAGTGAAGTCAAGGC
ATCCGTTTCCTCAATATGCTTTACTACATGAACAGCAAGC
CAGGACTGTTCACAGTTGAAAGAGGTTTCTGGAGGTGTGT
GAACCATCTGAACTTCATCCTCTTTCTTCAAGTAGTCTTC
AGGACTTGTGCCCACTCAGTGAATCCTATGGAAACTGCCA
ACAGATGGCCATCTGGTCAAGATGTTCAAAGGCTCAACCT
AAACAACTTTGAAAATTATCAAAACTAAGGCAAAGGATAT
GATTCTACTAAAGAAAGAGACTTCTTAAGGAGCAAGAATC
TCTAGGAACTGACTCTTCGGCAGCACTGAATGTAAAATTG
GAATAACCACTCTCTCAAATCTCGAAGAAACTGGACTTAG
GGCTTTTCTTTTTATTAGAATGTGTTTGGGAAGGTGGACA
GGGTGATTATATTAACTGGCCCTTCCATTCCCAATGTGTG
TACCAAGAGCGAGTGAGACAGTGATGAATTACCCAGGATG
AGGTTAGAATAATTTAATAAAAAGAGGTGGAAATGGGGTC
TTTAATTCCTAACCTTTTGAGCTGTGGCTAAAATCCATTA
ATAGAACATGGATTAAGAGTCCAAAGTAAGATTACTCAGC
ATCACCCGCCAGTGAATCACTCTGGCACTGGGGTCAGAAT
TAATATCTGAGAATTCTTTGAAACTTTATGGCTGGAATTT
TTCTTTCCCCCTGGCTTGGCTTCTTTTGTAGTCTTAGCCT
CTTTAGCAGAGGAGATAGGAAATCTTTGGCATCCATTCAA
AAACTCATTCAAACCACAGGGTAGAACTTTAAAGGAGGCC
TTTGGGGATATGTGGGGTCAGTTGGAATAGTTTATATCAT
AGCTTTCAGTTTAAAGAATTTTTTTACAGCATCAGTAGGG
AGAATTATATCACAATACATAAATAGATTTAGCAGGATTT
ACAAATCCACATGTGTTCCCTTAAGCAGTCGTTTTCAAAT
ATTTGATGACCTTAGAACTCCTAGTTCAAATGAAATTTTA
CACCGAAGTGAAAATGAACAACACTGATAAAAGGGGAGTT
TCTCTGCTAAAATAAGGATGTGAGGTCCCAGAGATCCCTT
CTGCCTTTCCCTTTTGCTCTTTTGGGTAGCCCCTAAGGGG
AACGAATGCCAAGATCTTCCAGGAAGATAGATTGAATGCT
TTTTCTCTAGGAGACTCTTGTTCTACAGTGAAGTTACCTC
AATGAACCACAGAAATGTGTGAGCAAAAGCTGATCATTAA
GTAGTAAGTCACACCTCTCCTTACGTTTTGAAAAATATTT
TGAAAATGATATCTGGTCTTCCAACATAAATGCGGAGATG
AAAGGAAACAGACTTTTCTTTCTCCACAGCAGGAGCACTT
AAAAGTCTTTGACTATTTAAACTACTGGAAAAAGGTACAT
TTTATCAATTGAGCATGCATTTTTAAAAGGAACCCTAGAA
ATTGAAATCAAATGAGGCAATTACACAAAGCGCTTTGGAA
CCTGTGAAACATTTTGCAAGAGTATAATTTGATGATGATA
TTTAACCCCTTCCACTAACTAGAGCTTTACTGTGCCTTTA
ATGTTTAACCCTGAACCCTTTGGCAAGAACTCAGAAGGGG
GAAAACCGCCCTGTCCAGTGTCAAGCTGCTGGTCAGTGAC
ACAGATAACACTAGAACATTGTAGATTGTTGCTTGAAGAC
ATTGTGATCAGTCATAAAGGCCTTAGGAATCAGAGGTCAA
TCAGAAATTAGAAAGAAATCGTTTACTTTCTCTTGCACAA
AAATATGTTTTATTTATACCTAAGGTGGATCCCAAGTGAC
TACTTTCTGTTGGAACACAAAAGACAAGTCTATCAGTCTT
GATCTGCAAATCTTAAGCATGTTTTGGAGAGGGGATTTAG
GCTTATTTACTAACTAAGCCCAAACTGGGGTGCACAGGAG
CACCTTCTCTTCGTAGTTCTACAGCGATACATTTGGAGCA
AATGGGTGGAATCTCATCTTACATGGTTGGTGGTGAGCTT
CTAAAATGAGTAAAGAAGTTAAAGATCATGCAGAATCACA
ATTTCATCTGAGGACCGTTCAGACTCTTAAAAGCTCAACG
ACAAATCATATGTGAATATTATTGTCTGTGGAAATTTCAC
TGACACGTTCCTTTTGCTGTGACACTGGAAACTGAAGTCT
CTTTCGAATTGAGGAAGGCAGCATAAATAAGGTGTGTTTG
GTCTTCTTTGTGCTTGACTGGTTGAATATGAATCATGTGC
TCTGATTCCTGAACAACTTGCCTGTTTGACTTACAAATTG
ACTCATGGTGATAGAACTGATTTGAAGCTCAAGTTAATCT
GAAATGAGGATCTAATAGCAAACATGCAGTGATGTTTAAA
GAAAAAGATGTTCTTTGCCAACGTCTCTAACCTGTGAAGC
GAAATTACGGAGAATGACCACTAACTCCCTGAGCTGACCA
TTAGTACCCTCATCCATGCTAGAATTGAGAAAAACATTGG
GAGCTAGTACGGTTGACAGTCTCCATAGATATGCCAACTA
TTCCTCCCACCCATATTTGTGCATTCCATTTACCCCATCC
AGATATGGAATCATGGAATCTAATTATGTCCACTCGCCTT
GGATTTGAACTGGCCTTGTGATTTGCATCAGCTAGTAGAA
TATGGCAGCAGCAATGTCATGCCAACTCCAGGCTTAGCCA
CTCAGAGGCCTGACAGCTTCTGCTGTGGCTCACTTGGAGC
CCTGAGCCACCAAATAAGGAATTCAACAACCCTGCTGAAG
AGAGGCCCAGCCGGCCCCCAGATCTTCATCCACCACAGCT
GAGGACCCAATATGTGAGTGAAGCCACCTTGGTATCATTC
TAGCCCCAGCTGACCTCTCTGTCAACTAAAGCCAAATGAG
TGACTCTAGCTGATATCACATGGAGCAGATGAATCACTTA
GCTGAGCACTTTCTAAATTTCAGAATTATGAGCAAATAAA
TGTTTTGTATTGTTGCAAGCATTAAGTTTGAGGGTGCTTT
GTTAAATAGCAGTACATGACAGTTAGTTGGCCAAGAGATT
TCTGATAGATTTTGTCTTATAGACTCTTCCCTGACCCTCT
TCCTTCTCCAGATAGGCTCTTCTGCTTTGATGTCCCCTGA
TTTTACCCCAAATCTTGATGAAAAAAAAAAGTAAAACCAA
AACACCTGGGACTTCCTCACTGGTAGACCCTGCACGGTCT
TCCCTTCCTTCCAAGCAGATGATGTGGTTGCAGGGATCTG
GCCTGAGTCTCTGAATGTTCTCACCTTGCAGGAGTGGTCA
GAAATGTGGATCAGGGTATCATACATTTCAAATTCCATGT
TATGCTGGCATTTGGTTTTCAATTCCCATTACAGAAGAAG
ACATGGACAGGTGGCCACAATTACTTTCTAAAGAATTCAA
TATTCCAGGGAGAAGGGGTTAGTGATAAGCATCAGAAGTG
AAAAATTAGACAATTGTTGGGTAGCCAGGGTAAGCAGAAG
GAATTTCTAAGAATTTCTAAGTGCTACTGTGAAAATAGCA
ACAGACAACCTCAAAGACTTGCAAAATGGTCAGACCACTT
CTGTGGCTAATCAGGATGGCTTGGAGTCAGTCAGTAATTG
AGCCATTTCAGTCAATTCTAAAATAAATTGGTCCACAAAA
AAGTAGAATAACCATCTATAAACACAAAGGGTTTATCCCA
GTATCCAATATCATGGTAAATTTATTCCATAAAATGCAGT
TGCTGGATGTTTAACCATTAAGTAGTAAGACACATCATTT
CTGTTGTATTGAAAAACACCATACAGATGATATGCCATTT
AAAATACACAAATGTAGTCCTGACAGACCAAATAGATGTT
TCTTAATACAAGCATCCTTTGAAACCCTGGCACGGTAAAG
CAATCGCTACAGAATGTTTATTGTACTAGTTAACAGCTCC
GTTAAATCCAATAATGTTGTCACCGAAGAAAACACCAAAG
CTGAGTTTTTAACCTTACAGAAATATTGATGGCATAAAGT
GGAGGCTGATGAAATAAAGATTTCTTATTACTTTTACTAC
CTTGGAATAACCTTCTACCTGTGAACTGTAAGAAAATGCT
TTTGCCAGTGCCACCACCTGCCCTCCAGGGCAGCTCTACC
CTCAGTTGACAGGTGTTCGTAGAAATTTTATAGGAGTTTT
CAGTGAGGCATCAGTTGTCTTTAATACTTGAAAGAAAATT
GAATGGAAGGATTCAATTACTCATGTGAAAAATGAGTCTT
CTACCCAAGGTTTGGCCACTGCTGGTATGCTTGTTTTAAA
ACTGAATTATAGGCGCAATACATTTGCCAGAGACACAGGC
ATTAATTTCTCTCAAACCATTCAAGATTGGGAGGACAGAA
AAGGAGGGAGCAGAGAGAAAATAAGATAATAAGAGCTTCA
CGTTGATTTATTCACCTTTGTGCAAAGTAATGGGGACAAG
AGGGAGGCGGTCCCCAGAGCCTGGAAGAGAGATGGAGGAG
CTGAGAAAGGAAGGATTGCGGGGCAGCCTGCCAAATAGAA
AGTCAGATTGTTGTTCTTAGATGATATAAGATTGTTTTAT
TTCTCTAGCTGCTTTATAAAAATACATATGCATAAAATAT
GCCACATGATGCAGCTGGAGTGAACGAAGGCCACTCTATT
TATCCAGGAAAGGATTGTATTCCTAACTTGCCTGTCTGTT
AGCTCATTCTTTTAATAAAGGTAAACTGATCCTCTACCTA
GCAGAGCTCAGGCTATGATTCCAATGTGTTTGATGCTAGG
AGTGCATGAGAGATTGGCTCATAACCTGCCCTGGGTAGAT
GGATGGACGGATGCTCTGAAGCACAAAGTTGACACCATAC
AGAAGTCTGTGTACGTGAGCTATCATAGTTGCGGAGGAGG
TTCTGTCCTTCGCAGACCTGATGTCAGGTCACTTAGCAGA
GGTGGGAGAAGTATTGAACAAGGAGTCTGTGCAATCCTCC
CTCAGCTACTAACTAGCTCCATGCAGGACTAGGCTCATAA
TTTTCAGGACCCAGTGCAGTAAGAAACTATAGGGATCCTT
GTTAAAAAGAAAAATGAGAATTTTAAGACAGCAGTGTCAG
AGCATTAAACCAAAGGCAGAACCCTTCTAAATATGGTGAT
CTTTTGAGTGCAAGACTCTGTGGGACTGCATGGGTTACAT
GTCCAGAAAGCCCAACCTGGCTCCATGATTTTGTGACATG
AAACTTCTCATTTGGGAATGTCAGTTTCCTTGTATTAAGA
GAAGCTAATTGGAAGCGATCAGCAGCTTTCACCGTAGGGG
TGTTAAACGTGGGCACGGTCAGTTAGCAACATTATTGGTG
AAGTTGGGTCTTCTCTGTATTATGGAATTTGAATCTTAAT
TCCAAGAAAACCTTCTCTTTTTTTGGAACCACGTGACAGT
GCAGAGGGAAATACCTACTGTCTTGGGTACCCAGGAGATG
GGGAGCAGAAAGCTTGTGTTCATTGTCTCATGGAGCAAAA
GAAAATTTACATTAACAAAGAGTATATTTTCTCATGTCTA
TAAAAGAAAATCAAGTCCATTCCATAAATTAGCCCTTGCC
TTTCTTCTAAAACAACTTAAATCTTTTTTTTTTTTTTTTG
TCTCCAAACAGAAAATTTAAAAAATAGCATAAGCTCATTT
ATCTTGGAACTGACATTGCAGGCAAAGTTGACAGGTTTAT
CTGTTTCAAAAGAGACCTTGAAACCTAAATGCCTTCTTTA
AAGCTTGGGCTCCGAAGTTGAACTTCTGGGAGATGACAAA
TGAGAATGGGATGAAGCATAACTTTTCTTATTTTAACCAC
AAAAGTATCACTAAACCCAAGCATATTACTTGACTTATAA
GTTCTGAGAAATAGAACTCTGTGTCCAGCAGCTGCAAAAT
TAGTAACTGTGGTTCTCCAGGTCATTTTGGGAAGGTTCAG
GGGTCACCAGAACCTTGCTGATATTTCAGTTTCTCATCTT
AATGGAAGAATCTAGTATAATTCTGTGGATTTGCTATTTT
TCCCCTGTTCATGCCCCAGAGGGTGGCCAAGGGGTCAGTA
AAACCCTAGAAACAATTCTTCAGCATTGGAAAAGCCATTT
GATACCAACTTGTCATTTTGCACTGAACAGGTGTGTTTCT
GACTTATAAATATTTTTGCTTTTTTAAACAAGATTTTTCT
TTTTTTTAAGAGGGAGAAAGCTGATTTGAAAGAACAGACA
ACCCAATATATTTGGCCTATTTTCATGGGTTTTCAATTTC
TTTTTTTTAAATACATCTATTTAACAAATGCAGTCGATCC
TCACTATTCATGGATTTGTGTCTGCAAATTTGCCTACTTG
CTAAATTTATTTGTAACTCCAGAATCAAGACTTGCAGCAC
TTTCAGAGTCATTTGTGGGCATGCCCAGAGCTGCCAAAAA
TTTGAGTTGCTTGAGGTTTGCAGCTGAAGTTGAACGAAAC
AACACTCTGCCTTCTTGTTTTAGGTCTCATACTGTAACCT
GGCTTTCTTGCATGTATTTGGTGACTTGGTTTTTGCACTT
TCATGCTTTTTGTCGATTTCACTGTTTAAAATGGCCCCCA
AGTGTAGTGCCAAATTGCCATCTAGTGTTCCTAAGCACAA
GAAGGCTGTGATGTGCCTTGCAGGGAAAATACGTTTGTTA
ACAAGCTCCCTTCAGGCACAAGGTATTGCACTATTGGACA
TGAGTTTAGTGTTAATGCATCAACTATATATTAAAGAATG
TGTCTTTAAACAGAAACACATAAAACAAGATTATGATTTG
AGCATTTGACAAAATGTGACCAGAAATTCATAGGAACCTA
GCCCTATGTTTCCCCTAGGAGCATTGGTTCAGTATTCACT
AATTAATGTTTCATTTTATTTATTTATTTTTGAGACAGAG
TTTCACTGTTGTTGCCCAGGCTGGTGTGCAATGGCACGAT
CTTGGCTCACCACAACCTCTACCTCCCAGGTTCAAGTGAT
TCTCCTGCCTCAGCCTCCCGAGTAGCTGGGATTACAGGCG
TGCACCACCACGCCTGGCTAATTTTTGTATTTTTAGTAGA
GATGTGGTTTCTCCATGTTAGTTAGGTTGGTCACGAACTC
CCGACCTCAGGTGATCTGCCTGCCTTGGCCTCCCAAAGTG
TTGGGATTACAGGTGTGAGCCACTGCGCCCTGCCATTATT
TATTTTTTTGAGACAGGGTGTCACTTTGTTGCTCAGGCTG
GATGGCAGTGGCACCATCACGGCTCACTGCAGCCTTGATC
TCCCTGGGCTCCAGCAATCCTCCCACCTCGTTCTCCCAGG
TTGCTGGAACTACAGGTGCATGCCACCATACCCAGATAAT
TTTTTTTTTTTTTTTTTTTTGTAGTTTGTAGAGATGAGCT
TTCGCCATATTACCCAGGCTGGTCTCAAATTCCTGGGCTC
AAGCAGTCCACCTCCCTTTACCTCCCAAAGTGCTGGGATT
ACTGGTGTAAGCCACCGCACCTGGCCTGCAGCAACTTTAT
AGAACATAATTACTTAGAATAACAAGAACTGACTGTATGT
GATGAGAGTCTGCTCTGTTCAAATGCCCTGAAGGAGGCAA
AGTGCAATAAAAGGTTTCCTATCTTCAAGGAGTGTGTTTA
ATAGCAATCTTTTCCATTTTTGAGTACCTATTCCAAGCAT
CTTAAATATTGTATCTGCTTTAACTTTCTCAATAACACTG
TAAGTTAGACATTAATCCCATTTATAGAAACAAAGAAACA
AAGACTTAAGTTATCACAGCTACTACTAAGTAGGGCAAGA
AGGATTTGGACTCTCCACATCATGCATTCATCCTCCCACA
CTATTCTACCTACCTAGTCAAGGGGAAGAAAAGTTGCAGG
TTATGGTTTCATAACAAGACTCTAATGCTTGTGATTGCTT
TGGGATCTACAGAATTGAGGCAAAAGAAAGTACCCAAATC
GGTATTTCTGGCTAGTTTTCTCAAAAACACTAAATTCATC
CTAATTTCTTTCTCCCTCTTTCTCTGAGACATCTGTGAAA
ATGCTCTCAGAGAAACTCCCCAGGGATTTACAGTCTTTCC
TATGTTAAGTTCTTTCTCTTCTTATTTGTTACACTAAATA
TAAGGCAGGAATTTTAAACAAGCAAGAAAAGAACTTTATA
CTCTGGACTATGATCTTTGACGACAATAAGTATCGCTGAA
CATTTTGTTCTTTTTTTCATTTTGGGTTATTACTCTCCTA
TTTGTTCAAATTATAGACCCTATCTAAAGCTTTAGGAAGT
TGTTTCCATGAAAGTAACATCTTTCTATCTTGATGCAATG
AGATTTCTCCTGCTTTTTGTTATTTTGATTTAAATTCTTT
GCAATGAATGTAACCAATCTCAAAAGACAGATACAGAGTT
GCCTTAAAAATTAATAACTTCAGATTATAAGAATTCTTTG
TATATTTTCATTATTATTTTTCTTATCTCCCCTTTAAAGA
TCTGCGAACTCACTGAAAACAGAGTCTCTGTTCTAGACTT
TTCTCCTTCCGAACAAGGCTTAGGACGATGACATTTCCTT
TTTCTGTTTCTTCAGGGTTGCTGTAAGGATCAAGTGAGAT
AAACTACAAAAGTCACCTTAAGCAGTGTGTGGATTATAGC
AGATATGTATTAAATATTGTTTCTTTCCTATTTCCCTTAT
TAAGCAGTTCAATTTCTATTTAGCAGTGGATGCCATTTAC
AAGGTTGGTATGCAAATGAGAAAGCCTAACTTGACTATAT
ATATTAACCTTATACATGTATATATTTTACACTTTACACA
GTTCCCCCCTCCTCCACAATCTTGACGTGTTCTATTCAAT
TTAATTCTTACAGCCACACTATAAAAAGGATGGAGCAGGT
GCTGTTGTCCTTTTTTGATAAGATGATGGGACTGAGGTCT
AGAGTGGATGAGATTATTCAGGGTGAGATCCAGATGTCAC
TGAAAAGAACCTATTATATTTCCTCCATTTTCATCATAAG
TCAAAGCATTATATATATGTGTGTGTGTGTGTAACCATAA
CCATATTGTTTACTAGTTGCAAATATGTCTTGGAAATATT
CAACAAAGATGATAAAAACCTCCAGAACCTGAATCCTGCA
TGCTGCTCTCTGATGCTTCTATCTCCTGCTGCTCAGATGT
CCCTAATTTCAGACTTTTGTCTGATAGGACTATGGAAAAT
AATTGTCTTTCCCCATCTTCAGTAGATATTTGATAGGACT
ATGGAAAATAATTGTCTTTCCCCATCTTCAGTAGATATCC
ATCAGCAGATATTTAAGAGCGACTCTCTCGTAGACTCTTA
ATACCCAGATGTCTTGCTTGTGCTGATCTCTACTTTATAC
TTTATTCCCTTTTCATTGTGACGCCCCTGGGGCCCTGGAC
TCTCTTGGAAAACTGATTTCCTCATGATACTGCCTCCATC
TCCTTGTTGCTAGGTGTTCGGCTAGCTCCTGAAGCGCTAG
GCTTTTTTTGTCAATTTCTGAAATTCAGGCTTCTTTGAAA
TTTGCTTCTGACCTCCCGACAGCCTTAGGACCCTGTTTCC
TAATTTGAACTCAGCATTCTCCTGGTCAGCCCCTGGTCTT
CCTGGCACCATTCCTAACTAGGACTGCTCTACCTATGCCC
CGCTGTGTTACCTGATGACAGTCAGATCTTTTGCAAATGC
AATGGTAAAGGAACACAAGTGCAGCCAGCACTTGGGAGGG
CATAAGAGATGTGTAGAAGATCCTGTGTTCAGCAGCCCGT
CTTCATCTGAAGCAGAATTGCCAGAGAAGTCACCGGTGAA
CTAAGTCCGTGGCTTCTCCCCTTAAAGTATGCTGTTTCAA
CTCATCTGGCTGATTGTGCTTGCAAAGAGCCTTGATTTTG
AGCTCTAATTACCAGCCGCTAATTCAAGCCTGGCCTCTGA
TCATTCATCTTTTAAGTGTTCAGCTTCTGAATCCCATTTG
GTTCCCTGTCCCCTCTCTCTTTCCTACCACCTCCCCTTGA
TGTGGCCAGAATAGTTAACTCAGACAATTAGTAAATGCTG
AATCATTGAGTCAGTGAATGAGGCAAGTGTCTGTGTGAGG
TATACAACTTCCTGAGTGGGTTTAATGGAAGCCTAAAGAG
ATTTTTCACAGATTCATGGGTTTTCAAAGGAGAAATTTGC
ATATTAATAAGAAGCTGTTCAGACTGATTCGCTTAATGTG
TTTGGAGTAAGTATAATTAAATGTCAAGGGAGATATATCA
TGAAGTAATGAAGCTGAAGCCAATTTATCAAAAATAAGGT
CTGGAGAGAGACATTTCAAATAATAAACAGTTCTCTAACC
TTCCTTTTTAAGGTGATTTGCTTAGTCTGGGCCAAGATTT
ACATGTTTTTTGAGACTTGGTTCAAACAAAGATGCTGGGA
ACTGGGTGGGGGTGGGGAAGGAGAATGCACATTTTTTCCC
ATTCAAGTTTATAACATTCAAGGAGGTCTTTCCTGTCTGA
AACACTTTTAAAGGGGACAAAACCTATTTCATTTTCCTCA
CTCAGATATTGGGATGTGGGGTAGGATGAGCACCCCACCC
AAACCCCACAATTACACCTGCCATTTGAAAACTTCTGTTC
TGATGAAAGGGAAGGTGATATGCAACGGGAGCTGGTTCAT
CGGGAACTGCAACTGTGAGAAAAATGGATGAAAATATAAC
CCTGAGTTCTTGATTTTGAAGAGTGAGTTATTTACTGATG
AACATGTCTTAAGAGTTGGTCATTCTTTGAGCAAAATCAA
TCCATGCTTTGCTTTGAATTCACTTGTGCATGTGAATTTT
ATCATGATAAAATTACACAGCCGTCTTTTTATGCTTTTCC
TTAAATGTTGGATTAAATTAAGAAGTTTAGGCTCATGTAA
TACATGGATTCTTTTGAGTTCAAATGACACTGAAGTGACC
TCAAGAATAGTTGCCTGACCCAATCAAATGGAAACACTCA
ATAGCATCTGATTCTGTTTATCAGAATGTGAAAGTCACTG
GGTTCATTTGTAGCCAGAGAAGAGGGATCAGTGGCCCTCA
CTGGCCCACCTCAAAGAGGTCTTGGGGGAGAGAGGAAGGG
CTTGAGTCAATACTGTAAAACTACTGGGTGGAAGAAAGAA
AATGCCTGCCTCGTATTCATTTGTCACACTGAAAAAATGA
AAAGCCACATACAGAAAACTGAGAGATTGAGTTGCTTATA
CTTGTATTGACTGCGAGTTGTGCTGACTGTGGTCATGGGG
AGGATAAAGCAGAGACAGGCCATGATTCAGTACGATCAGC
TTTTGGGGTGGTGGCAGGCTCCCCCAAGTCTTACAAAGGG
AGCTAACTTTGAGAAGCATCCATCTATTTTGTTTCATAAC
CAAACCGATTGTTAGATTGTCTCTCTATGATTTTTAAAAG
TTAGTGTTACCCACTGCCTTTGTAACAGGACTGCTTTTGA
AATCTGCCTGTCTTGGGTTCAAGTCTTCCACACCACCTTA
TCATCTGCCTAACTTGGTACAAGTTACTGAAGCTCTCTAC
ACTTCAGTCATTTGGAGAGTGGGAACAGCAATGTCCACCT
TGCTTTGCATTTGTCAGGATTAGAGATGATGCATGTGGAC
CACCTTGTTGATATTACTGTTGTGATTGTCATTTGACCCA
TAACTTCTTGTCGCCATCTTTTCTGGATATCATTTGTAGA
CATCGTTTATACCTCAAGTGATTAGTGATAATGAGCCTTG
CAACTTCCTCTTAACTTCATTAAAGTTAAAAACAAAAACT
GTATTTTAGGTGGGATCGCCTATGTCTGAGCAGGAGTGTC
CTTTGGAAAGTTTGTGTTGCATCTATTCAAAGGAATGAAA
AGGGGGCATTTCTTCTTCTGAGATCAAGCCCCTGGTCTTT
CTCCTTTTCCTAATGGTAGATATATGCCCATCCCAACCCA
TGTGTGTGTGTGTGTGTGTGTGTGTGTGTGTGTGTGTGTA
GTTAGATAAATAGATTGATTGATTACTGTTGTGGTTTCAA
ATGTTTGTAGCACTAGAACTCTTTTTTTTTTTTCTTAAAT
GTCTGTTACAAATTCTTAATACATAATACAATCCACGATG
ATTGAATTGGGGAGGGGAGCTCTAGAACCCACCTGCTTAG
CCACCCTCTCATTTCATGGAGTGACCCTAAAACATTTAAA
GGGAGACTTTGGGGTTGTGTTCAGCATGTTTTGATATGAA
ATGCTTTTGAATTCCTCAAAGTCAACCCACAAAATGTTTT
CCCTGTAGTGTTATTTCCATATCTTTCACAGGAGTTACGA
AGGTAGGAGGATTTTGTGATCAAACATGAATGGGAAATGA
ATTCAACAAACATAAATGGATTTTCTACAGTAGACTTTTA
AAGTCTGTGGACCTTCTAAAATTCACTGTGAAAAGTCAGA
TGGGATTTGTCACATACAGTGTTTCCCATATTATGATGAC
AGTGGAAAGCATTTTAATGAAAAATCCATAGGACTCTGTG
TTTCTTGGAATGCAATTTGGGAAATTTTTTTTTAATTAAA
GCAAATTATGATTTATAAAAGAGCTTCTTTAGGATGGATG
GTCTTCCTTGTTAGGATTTGATAATGGGCTTAAGGTAGTT
ATTTTAGAACCACGTAAACATGTCTTTTTCTTCTCTTGAA
TAAGTAGTCAGCAATAGGAATATTAACTGCCATTTTCTTT
CCTCAAAATGTGGGCCTAGAGAATGAATTTTACATGATAG
ATTGGTGTTCTGATATGATTGATTTGACTGTACCATGGGT
CAAGCAATTCATTCTCTCCCTAACAAATAGCAGGTGCTAT
TTTTCCAAGGAAACCACCTACATAGAAGTAAAATATCTGT
TTCAGGGCTGTCAAAAATACTATGCTATGGAATTCTACAT
ATTTTATTGCTTTGTGCAGCTCATTCTTCTCCCAGGACTA
CCATTTCCCTTTATCAGAGTCTACAAACCAATAGGAGTGT
ATACACAGAGCGTTTGTGACAGCTGTTTATCTTGGATCCC
GTATTTCCCAGCTTTATCTCCCCACTTCACCCCCCGCCCC
CACCACTGCACACGTCCACATCGTTCCATGCATTACCCAT
GCTCCCACATCCTGCTCTTTATATCATGCCTTTGTGCATG
TGTCCATCCTGCTGCTTCAAATATCTGTTTTCTTCTTTCC
TACTCATTCAACTCCTATTCATCTTCAAAGTCAACTCAAA
TGCTGTTTCCTTCACGATTTCGCCTTCCTCTTTTCCCCCA
GTGGTCGGATCCATCGCACCCTCTTCTGCATCGTACGCCA
CTTTGTTTGCAACTCATCCTCTGTCACCATGGAGGTTCTC
CAGGAAGCGGATCCTAAGAGGGAGTTAGAATTACAAAAGG
TGTCATAGAGAGGGAAATCTGTACAAGTAAAGGGAGGGAA
GCTGGATTGGGCAGATCCCCATGCAGACCTGACAGTCTCT
GCCAGACCAATGGGAGGCTCTGGAGCAAAGATGGCTCAGC
ACAAGAGTCACTGGGCTAAGCTTTGGTGCCACCACCTTGT
TCCACTATTGACCAAGCTCTGCTGTGAGCAAATCATGAGC
TCGATAGTGAGATGGAGCCTAAAGGCTCTAACAGCTGAAA
CCTGTCGGCTGCCCACACGTCACACAGCTGGATGGCATGC
AAGTCCTTTCCTGAAGGGTGATCTGAGTAGCACATCTCTG
TGCCTGTCACATTTCCCATCATTTTTGCTGCCTGCCGGAG
TTTTTATTCCTTGACCCACATGTCCGGAGTATTAGAGGTA
GATGGGACTTTGGAGTCCATACAGTGCAGCCTTCACATTC
CATTGGAAATGGAGATGTTCGTTACTCATACTGCGTTACA
ACTTCCCTGACTGTATGATCCATTCTGAATTGGATCCCAA
ATCAGAATCCAGTAGATCTCCTCCTTCTTTCCAATGACAC
AGATCAGTATATATACATATATCTGGCTAACCCAGGAGGC
ACTGCCTATTCCTGGGGGCCAAGAAGAATGAATGTTGATA
GCTGTAAAAAATATAAGAACATTATTAGTGATATCGTGAT
ATCTGCACTGGGTCATTGTACTTCAATTATACATTTCCCA
AAAAAGCAAACAGCAACCAAGAATATTGACACTTCAAATA
TTAGCCTTTTGTGACTTGAAGTCCCCACACAATTACAGAT
AATGAAGGGGAGCTAAAATCCTCAAAGCCAGATCCGCTGC
AGCCATAGTCGGAAGCCTACGAACAAAAGTTTGTAAAAGG
AGGAAAATCAATGAGCAGAATGGGAATACACCAGAGCAGA
GTCTGTTTCCCTTTCTGTTGATCAATCAGTCTTCCTAGAA
GCTGCTGGGCTGTGAGGTTATCTTAGATGCATTTCCAAAG
ACCCTGAGCTCTTGGCACTTTGTGGTGAGCAATCTTTGTG
CTGTGGGGAGCAGGGGGCTTCACTCTCCCACCAGGGTCCA
CTCCGCTCCTGGGGTGACGGATAATGCCTTAATTACCAAA
CCCAGAGCAGGTGATGTCTGTCTTCTTGGTCCTCAGGGCT
CTTGATTACTTAACTCCCTCCCTAAAAGGAAACACTTTCC
ACATCAATAATTTAACAGAGCAATTAGGGGAATTTAAAAA
GTATAATTAGACAGAATCAACTCTGTGTCCCTTGGGTATT
CTGTCCCTTTTTCTTTTTCATGCTCCATGCCCTCCCTCCC
CTTTTTCTAAAGGATCATTTTGTGGGCATAGCAGATAGGA
ACATAGTTCAGTGTCTTTAGTCCAGGAGAGAGAGAGAAAA
AAAATCAGTTTAAAGGAATGAAAGAAAGGAGTGGAAGGTA
AGAGCACACCCAGACTGTCTGGGTTCAGTCCTGGGACCTG
CTGTTTCCCATGTATAGCAGCCTCAGCTCTCGGGGCTTGA
GGAAGGCAAAGTAGGTAGGTTATTCGGGGCTGGAACAGTC
CGTTGTGCAAGAAGTCTCTGGAAATGGGGTTCTCAGTCCC
CAGAATAGTGCCCAGCCAGCAGCAAAGTATGTGGCAGCCC
CCATAGAAAACGACCTCCATGGACCAGGTGCGATGGCTCA
CGCCTGTAATCCCAGCGCTTTGGGAGGCCAAGGCGGGTGG
ATCACCTGAGGTCGGGAGTTCGAGACCAGGCTGACCAACA
TGGAGAAACCCGTCTCTGCTAAAAATACAAAAAAAAATTA
GCCAGGCATGGTGGTATATGCCTGTAATCCCAGCTACTCA
GGAGGCTGAGGCAGGAGAAACGCTTGAACCTGGGAGACGG
AGGTTGCAGTGAGCTGAGATCATCCCACTGCACTCCAGCC
TGGGCAACAAGAGTGAAACTCTGTCTCAAAAAAATAAAAA
AGAAAAGAAAAAGATAATAACCACTGTGAATGGCTTTTAC
TTTACTCTGATCTGCCTAGTATCCTCAGGTGAGGAGAATA
TATATTTTTTAACCTTGAGGAAATGAAAATTAATCACAGG
CCAACCCAATAATATGTATATTAAAAAATTAAAGTTGCAT
CCAAGTTCAATTTGGTAATAAAAACCTGTGCTTCAAGTGT
TTCCTTTCCCCAAATTCCCAGTGACATGGCCAAAGAAATA
GTAGCAATAGGGAAAAAGCACTGTCAGTAATAGAAAAAAG
ACAATCACCATCTACCAGCAAAGAGCTCATAAATTCTCTA
AGATACAGTGCAGGGAAGTCTGGATTGAGGCAACAGCAAT
TGGGAAGTTGGGACAGGAGCCACTGAAGGAAAGCTTGTTC
TCAGAAGGAAACAGAAGGGACCATCTGCAAACTCTGGAGC
TTAGATACTGCGCCCCAGGGAGGGTGTGTTGCAATGCAGC
GCAGAGGGCAGATTCTAAGACTGCCCTGTGGAGACACCAA
GGGCCAGGACTGAACAAGCAGGATTCAGGCCTGCAGATGG
CAAGGTGGGTGCCTGGAGCGCTGATATCCCAGTCTCCTAG
GATATCATGCCAAGTACAACTGGGGGCTTAGTGCAGCCAG
TCTCAGGTCTCAGCCTTGGCATACTAGTTCCTGGGCTCTC
TCCCTGCCACCTCCTCTTGGGATATTTATTTGACTTTTAT
TTTGATAAAGTAAATCGCAGAAAAAAAAAAAAAGGTAACA
TTTCTCTTCTCCCTTCCCCTGGCCCTGAACAGATTTCAAC
AGGCACTCGGAAAAACGGAAGCCGTTTCAGTCACAAATAC
GGACAAATACAGATTCACCTCTGGGGCCCTGTAAGGTCAG
CAGGAAGAAACATGATCAAACATAAAATTTGGTCGTTTAG
AAGAACAGAGTCAATTGGAGGGATCAGAATGAATGTCCTC
CCTTCCTGACCCTCCATGATACACAGTTTCAGTATGAAAT
GGGAGAAAACTGGAGAAAATCTCTAATTTGTTTTCTCCAG
ATTTCAGTCTGTAATTTGAAAAGGTTAACTGAGTATCATG
CAAAAGTAATGAAAGTGGCCTAAATGTATCCTGATTCCAA
GGAGAAAAGTTTAATCAAGGAAAAACAACAACATCAACAA
ACAAAAACCCTACAATTATCTAGATGACAAAAACAGATTG
CCTCAGAGGAAAAAAATATGTAATGCTGGCATTAGATGTC
TTCCTTGAAATATTACGTTTCAGAAAGCGTTAGCCTCATA
TTACAGTTTTAAGGAAAAAAACCTTTAGGACAATAATTTT
TAACTGTCCAAATTACCTGATATGGTTAAGGTATAAAGAA
AGTTAAGGCATCACAATAAAAATGAATGAACTAAAATTAT
ATCATAATAGGTGGAATAAAAAGCTGTGATCGTTATTTCT
TATTTGTAACAGACACACTAAAACGAAATGAAATAAGTTT
AAAAATATAGGATTGTCAAAGCTGACTTACCAGACTTGGG
AGTACGCAGACACACTCACACATACACACTGCAAGACAGA
AAAGAAAGGAAATAAAAGAAAGCAAGCTGGGGTCACAAAA
TTAGCATCAGGCAAAGTAATATTCAAGGTAAAACATGCCA
AATAAAACAAAAGTATCTATTTTTAATAATCAAGGGTATA
ATTTATAGCTTGAGATTTATGAACCTTTATGTAGTAGATG
ACATAACCACTAACATCAAAATATATGACATGAAAGCTGT
TAGAAATGCAAGCAGTGACTTTTTAAATTTATTTTTACTT
TTATTTGGAAACAATTATAGATTTGTAGGAATGTGAATAA
ATTTTGCAAAAAGTTCTTATGTACCCTTCACCCAGCCTCT
CCCAATGTTATCACCTTCTATAGCTATTGTACCATACCAA
AACCAGGAAATTGATATTGATACAATCCATAGAACATGTA
GAAATTTTTAAAATATATCACAGTACTGGTGGAATATTCT
AATACATTCATTTGAACTTTTGCCAGAGCAATTGGAAAAA
TGAGGATAAATATAGAAATATCAAAAATATGCTTAAGCCG
GGCTCAGTGGCGCACACCTGTAATCCCAACACTTTGGGAA
GCTAAGGTGAGCAGATCACCAGAGTTCTCAGCCCAGGCAG
CATGGTGAAACCCCATATCTACAAAAAACACAAAAATTAG
CCGGGTGTAGTAGTGTGTGCCTGTAGTCCCAGCTCCTCGG
GAGGCTGACTCAGGAGGATCGCTTGAGCCCTGGAGCTTGA
GGCTTCAGTGAGCTGAGATCATGTCACTGCACTCTGGCCT
GGGTGACAGATATATAGGCTTAATTTTGATCTGATAAATA
GCTATCAGAAGGCTACTCATCTACAAACAGAAAATAGTCT
TTTCAAAAGTCTGTGAAATATTTGTAAAATGTGTATATGC
TTGGCCACAAAATCATACTCTGTAAGTGACAAGTAATAAC
AAAGGAAAAATAAAATTAATAAAATCAATATAAGGTTAAA
AACTACTTTTTAAAAACCTTTAAAGAGGAAATCAAACAAG
CAGTTAAAGACCATTTATGTAAGAGCCAAATGATAACACT
ATATACCTATCATATTTTTACAGTCAGTGATATAAGTAGA
ATGAATTCACATTTTTATGTATTTTAGTATTAAGATAGAA
TGAAAATGGGTAAATAAGCATTCATGCCCCCAAACTTGAA
AAAGAACAAAAAATAATAAAACAATGAGACTAGGTATGGC
CAAGAAATTATAAAATATACATAATTTATTACATAAAATA
TTACATAACTCTGCAATAATGAATTGAAACAGCCAATTGA
AAACAGGCAAAAACTTACCGAGAGAAAACTATTGGAGATT
TCTCCGTGTAAAACTAACTCTTACCTATTTTCTGTAGCAC
CCAGAAAACCTCTCTTAGTGTGGAGGGCACGCATTCTATG
GAAACTTCTTTCCAGGAGCAATAGCAATCCACCATTGTCA
GATCTGCCATTTCTCAACATCTTTGCAACATTTGATATTC
AACACTATAGATCACAGGCACATTTACAAATGATTTCCTG
CATCCTTTTGGTTTCCTCTTCTACATGACACCACCCTCTG
TCTTCCTAATTTTACCCCAAATGTGGGCTGTCAAATATCC
AGGCTTTGTCTTACCCATGATTACATTTTTTGTTTCAGTT
ACCTGATCCAGTTTCCTGCTCAAGAAATTAACTAGACAGG
CCATATTCTTCGTCTTTTCCTTGTTATTTCACTCACTTTC
CATACAACTATATGGCCAGATCTTCAAATGCAGATTGGGT
TTATTTATTTATTTATCTTTTTCTAGAAAGGAAATATTTA
AGAAGCAAATAGAGAAAGCTTCACTTTGTCTTTAGTTGGA
TCCTAGCGTCTTAGATGCTGGACTCTTGAGACCTAGTTCA
TCCTCTCTTTTTTGTGAAATTCCTAGCTTGTGTAACTTCT
CACTTCTGCCTTTGGTTCCTATCTTGACCCATTTCTATTT
TTTTCTAAGCATTCAGCATTTCTCACTCACCCTAGCTGTC
TGTTTTAGCTTGAATATGTGCTTTATCACTCTCAATAAAA
CTCCACTTCTGTGTTCTGGGGTTACCACAAACTTACCGCC
AAAACTGAAAAGGTTATCTTTTGTACTTGCTTTTTTTTGT
GTTTTGTTTTTTAGGTTTTTTTGGTCTATGAAGCTTGACT
TGACTTGAAACAGCTTTGGTATCATTAAATAATATTTTGC
CATTTGTTATTGTTTCAGTTTTTATGTGTTCATTCATATG
TCCCCAACTGACAGCAAATGGCCATTTTCTTGTCTAATTT
AACTTGGTATTAACCATCTAACCTGTGTCATCTGTCTATA
AAGTGAGATTTAAATACACATTGCTTAATAATTGTCTCCT
GAAATATATAATAAGCCCGGAGATGGCGAGATTGGGCAGC
TTTGCACATATTTTGCTATTTCCCTCAGTATATAGACTCC
CTAATCTCCTGGATGACCTATGATATTTTGTTTTGATACT
TTTATATTATCTAAGGTAGACAGAAGTCACTAACTTTGTT
TTAATAAGGTAGAAAACAAAGTGCCCATTAGTTGTTGAAA
GGAAACCATATTAAATTAAAAACAATCAAACAAAAGCATA
CAATACAATATTGAAGAGAAATAGATTTCTAAATGGGAGA
CTGTAATCCATCTCTTAGTAATAGCACAGATAAACAATAG
ACTTTCTGAGGGTCAAGTCTCTCAGTATTGTTAACTTTTT
TTTTTTAACCATAATCCATGTTATTTATATGCATATACAT
ACACACAAACAGATGAATATGAAATACATGTTTATGAAAC
AGTACTTTCTCTTACACAATGTTGTCTGATATTTTCTTTT
CTGATCTTATTTTACTGTATTCCACTTTTTAAATTCAACG
TTGGTGGCAATTTTCTAAAGCAGTGGTTTTCATCAGAGGA
CATTTTTGCCCCCAGGAGACATTTGGCCACGTCTGGAGAC
ACTAGTAGTTGTTATAACACCCTGGAGGGAGAGTGGAGGA
AAGGGAGGTTGCTACTGGCATCTATCTATGCAGTCCAGAG
ATGCTGCCCAAATTCTACAATGCATAGAACAGCTCCCAAA
CAAAGAATTATCCATCCTGGAATATCAATAGTGTTGGGGT
CGAGAAACCCATATCTAAAGAGTTGTAGCCACAGATCCAA
ACACACTTCCCTCAATCCTAGGGTTACCAAGAAGAGAGGA
TCATTGCCTGTAACAATATGATAAAGTTCTTCTAAGAGGA
ATCATGAGAGCGATTTTTGTCTATATGAGGACCCCACAAC
GTAGGCCCATCTTTCCTATAATAATGCTTGATGGACTCTT
TCTTCAAGTTTATATCAACTTTTGAGACCTTGAAGGCCAT
GCAGGACACGCTGAGGTTAAATGTTAGCAAATACCTCTCT
AAGTGTCCATGAAAGCGGATTCATCACTCGGGGCGATTAG
CAGTGTTGGGTTAGAAATAATGAGCTTTGAGTGCCAGTAG
TTGCTATGTGAGCTTAGTGGGGCATTGAAACTCAACAGCA
CTCAACTTCTTTCTGACCTGCCTGGCCCTCTATTACTTCA
AAACCCAGCAGTGAGAAAACTGCTGAAACAGCAGTGTATT
CCCCATCAGGCTAATTACTTCTTTTCCCAAGATCAAGAGT
ACATTTTGGAAGGGCTGACACATCTGAAAGCAGAGAACAT
CCTGCCTACTGGGGCAGGGAAGCTCAGGCAGTTTTTGTGC
CCCTCAAAAGAAAGAAGCAATTAGCAAAGGATCTGAAAGC
AGAACACAAAGCACAGGGACTTCTGATGGAGTCTGTAAAC
CAACGCGGCCAAGAGGCAAATGGTCACTCAAACTCCGAAG
CAAGAGTTTGGGAGTGCTGCCACCACAGACAGCTGCTGTC
ATGTAGAAGAAAGGGTGTCAGTGGGACTGGGGAAGCCCAA
CAGAATGCTTGTAAACCATAGAGAATTTGGAAAGAAGCCC
ATGAAGTTGTTTTTGGTTGGAAGGTTTGAGGTTGTCAGAG
CAGACTCTCAGCAAACTCAACATACAGGGATATTGTTCTA
GTTTTCCAATGAATAAGCGCTTTAAAAATCTAAACGATCC
CACCACTTTGGGAGGTCGAGGCGGGTGGATCACCTGAGGT
TAGGAGTTAGAAACCAGCCTGGCCAACTTGGTGAAATCCC
ATATCTACTAAAAATACAAAAATTAGCCAGGCCTGGTGGT
GGGTGCCTGTAATCCCAGCTATTTGGGAAGCTGAGGCAGG
AGAATCGCTTGAACCCAGGAGGTATAGGTTGCAGTGAGTG
GACATTGCACCATGGCACTCCAGCCTGGGTGACACAACCA
GACTCTATCTCAAAAAGAAAAAAAAAAAAAACTGAGCGAA
AATATTTGCATATTCTTTGGCATTGAGGATTGTTAGCTCG
CCATGGACTGGTTCTACAGACATAGACTGGTTGGGAAATA
TTTCAGATGTTGCTCTGGCCAGGAGAATAGGGTCCTACAT
TTTTGTTCCCATTCTGTTGATATAACATTGGGCAAGTGAC
CGTATGTCTTCTGACCAGGATCTTATAATATCTGAATGTA
CAGTAGGACTGATACAATTTTCAAAGGCTTATTTCCCCTC
AAACATATTGTAGATTTAAGAAGATTGAATGATAATGAAA
CTGTCCTAAAATATATCAGGTTTTGTTTCATATCACTGCT
TAAGCAGACATTAGAAAATAATAGCATACTGGGGAAAGGA
AAATTAATGAGTCAAAGCAATAGCGTCAGAGACATGAAGA
GTATCCATAGCAATAGCGTATCATTCTTTATTGATCCTTT
ACCAGCCTTTTTATTAATTAGAGGGTAGATGTAGGGAGGT
GGTGGCAAGTAACTGAATTTAATTTCCATAACATGAATTT
TCTATTCATTATTTATTTTCAATGGATGAGGAAACTAATA
CACAGAACTTGAGAAACTTAGGGTCAGATAGTTATCAGGA
GATGGAACCAGGTACTTTTAACCCTCAAACCTGACATATT
TGCATGCTATTTTCCCATCCTGCTACCTCTAATAAGTTCT
ATGCTTCACACAGGAGACGACTCTCTGATATTTTGGATGT
CTACAGTTATTTTAAATGCTTGCCGTTTGTTAAAACTATT
GGTCGAAGCTTAATGTAGGGTGAGCAACCAAACCAAATCA
ATAGCTTGGAGTTACTTTTTTTTTTTCTAGACTTGGTAAA
GATTAAAACAATAATTAAATTTTCTCCCAGAGAGTTGGCA
TGAATGAATAAAATAACCATACATCAGAATCCACTTACTT
ATAAAATCACTCAGCTATTTTAATAAACTGGAAGGCCAAA
TTAGGTCAATCTCAAGAAGATTAACAGATCATATGGCAGT
TGGTTCTTAGTGTGGGTTAAAATTGGCATATTATCATCAT
CATCATCATCGTCGTCCTCATTGCTATTCTAAGCACTTTC
AGTTTATAATACTTTTATACAGAACTTTGGGTACTCTTAA
CAGTTTCCTCTATGGCTGTTCCTCTTCAAAATAGACATAA
TCATTATCTCAATGATCTCACCTCTGGCATCAGCCGTTTG
CAGCTTTATAAATAAGGAAAAATGAGCTAAAATAGAGGTT
AAGTGTCTCATTCACTGATGTTCAGCCTATTAGAGTGATA
GATAAGAACAAAAGCCAACTATTCTCAAACTTTTTAGAAT
GTTAGTTCTGTAACCATTCAGACCTAATCTTAAGGCTCTA
GGCAGCCACCAGGATCAAGTCCTATTTTCTTATCTATTTT
TGGTGTTTTAAGAACACATTAAGGAGAGAAAATGGATCAA
AGCAAAAACAGCAATTCGATTTCTTAGAGGGTACATCAAT
ACTTTCAGTGTGTGGAAGTACAATGTTGACCAACCATTCC
ATTTCCTAGAGGTAACCACTGTTAATAATTTGTTATGTAT
CTGTCCAGATTTTTGGTAAACTTATATTATATACAAATAT
AGCCTATCAGTTATCTAGGGCTAAAATAATGCTTCATAAC
ATTACCACAAAACCTCAGAGACATACAATAACAGTTATTT
ATTTTATAAGTCTGCAGGTTTTAGCTGATCCAGACTAACT
TGGGATCTCAGCTGGCCTTGCTTATGTGTCTGTGGTCAGC
TGTGGGTCGACCAGATGGCTCTGCTGATCTTGGCTGAGCA
TGAGCAGAGGAATTAGCTGGCTGAAGGCTGACCTAGGGAA
GGCTTTCCTGGGATAACTGAGGTGGCTTTACTTTGTTCCA
TCTGCCTTTCATCCTTCAGAAGGCTAGCCCAGACATGTCC
TCACAGTGATGAAGAATTTTCAAGTCTCTTCTTATAGCAC
AAGTGCTAATGTTTCATTGGCCAAAGCAAGTCACATGGAT
AAACTATCATGAAATGGGAAAACTGATTCCACTCCTGACA
CAAAAACTAGAAATTCCATGGCAAATGGCAAGGATAAAGA
GAAGAAAGAAGAATTGGAGCCGTCAACACACTCAACCTAA
TACTAAAACACATTCTAACTCAAAACATATTTTTTATTGC
CTGTTTTTACAAACATGAGATAGTATCTTATCGTTTTATG
ACTTGTTTTGTAACCTAATACTATTTTGGGGATCTTTCTA
AGTCATTGGAAACAGATGTAACTCAATCTTTTTAACACTG
GGAAATGTTGCATTATATGAATAAGTTACAGATTTTTCAG
CAATCCTCTAATGATGAATAAGCTAATAATCATTAAGTTA
ATTCCTGTTTTGAGAAGTTTGTTAACAGTGCTACAGTAGA
CACCATCTTGCATAAATACTTGTGTATTTCCACTGTAATT
TCTGTAAATTAAATTCATAAAAGTCAGACTATAGGATCCT
TCCTACTTCACCCTCCAGCAAGACTGAGCCACTTATACTT
CTCTGAATATGCCTCTGTTTTCTCAAGCACTAATCTCTTA
TGCCTCCATTTTTTTAAGCACTTTTCTTCTAGAATCCTTC
CTCTCCCAGTTGACCCTGAAAAGCTATAATAAAACTCTAC
TAGAAAATAAATTTACGGCCAGGCACGGTGGCTCACGCCT
GTAATCCCAACACTTTGGGAGGCCAAGGCAGGCAGATCAC
CTGAGGTCAGGAGTTCGAGATCAGCCTAGCCAACCTGGCA
AAACCCCGTCTCTACTAAAAATACAAAAATTAGCCAGAGA
TGGTAGTGGGCGCCTGTAATCCCAGCTACTTGGGAGGCTG
AGGCAGGAGAATTGCCACTGCACTCCAACCTGGGCGACAG
AGTGAGACTCCTTCTCAAAAAAAAAATAATAATAATAATA
AAATAAATTTCCATATAATTGATCATTAGCTCCCGTTCTC
TATATCTGACTCACTCTGCAACATCTCAAGTTTACAGAAT
ATGAAAATTATTGGGAGGTCACTGGTGACTCTACTTTTAT
CATCATTCTTATCTTCACTCAAGCACTTCTGTATTTGTGA
AGCTTTTTCTAAATTCCTTAGGCAGATTCAGTACTCCTTC
TGTGAACATAAATATTCCCTTATAGTAATTTTCCCATTGA
AATACATTTGTTATTATGTCTACCTACCCTCTAGATAGTA
AGTTTTTTGTCTCAGGGACATTATCTTTTTATTCATGTAG
CCAATAGGATGCTTGGCCAAGGTAGACATTCAATAAATGT
TTACTAAATAAAAATTTTGCACTTTAGGTCAAACCTAATG
TTAGCCATCTATTAATAACATTCATTCACTAAATATTTAT
TAAATTTGTTCAGTGATTTAGATATGTTTGAAATGAGAGT
GTGGGTAGAATGTGAATGTGCCTAATTGAAAAGGGATGAT
CTTTTCAGAGTATCTGATGAAATTTCAGATTTTTCCCTCA
GAAAAATGCATATATGCTCATTTCCACACTTTTACATACA
CTTACTGTAAGTTCACTGTTTCCTGATACTCATTCTTGGA
ACTCAAGTTAAGAACCTCGGCCTTAGGTGGATAAGAACAT
GGCCCAATGTCAGACTTAGCTATGCTAAGAACAGATTTTG
GGAACTTGAGGTTAGACCATCTGTCATAACCTACGCATTA
TAGTCCTTCATTCTTATAATAAGTGTACACGTGGCCAGAA
TATAGATTCTGTCATATCTATATCTTCATCTACATTTTGG
CTGTCTTGCCTACCTCCTAAAATATGTTTGAGACTCATAA
TATTTTGGGTCATTGATAATGAGATAGCTACAAAGATAAG
GAAACCACAAAGATGTCTCATTACTTGTTTGACATTCTAC
CACAATTCTGTGTAAATACATTGATCAGTTTGATTTAGTG
GGAGAAAGAAAAAGCTTCCAAAAAATCACTGGATTGAAAA
TATGACTTCTGCATTAAAAAAAAATAGCTTAAGGTGTATT
TAGATCAAATAAAACATCAAGATCTCATTCAAAATAATAG
CAAAAATTATAATATTTGGAAAACATCTCAAGCATTTTGT
ACAACTTGCCTGTAAAAAGCTTTACTGAGGCTTCACGACT
TGGGTCTAGGCAGAGTTCTAACACATGTGATAAAAGCATA
ATCCATAAAATAAATCTATAAATTGGACTTCATCAAAATT
AAAAACCTTTTACTCAGTCAAAGACATTGTTAAAAAAAAA
TGCAAAGTCAAACTACAAACTGGGAAAATACTTAGAAAAA
CCTCCTATCCAACAAAGGACTTTCATTTTGAATGTATAAA
TAACTTTTATTTATTTATTTATTTATTTTTATTTTTTTTT
GAGACAGAGTCTTGCTCTGTCACCCAGGCTGGAATGCAAC
TGCGCAATCTCTGCTCACCGCAACCTCTGCCTCCTGGGTT
CAAGCGATTCTCCTGCCTCAGCCTCCCGAGTAGCTGGGAT
TACAGGTGCGTGCCACCATGCCTGGCTCATTGTTTGTACT
TTTAGTAGAGACGGGGTTTCTCCATGTTGGCCAGGGTGGT
CTCGAACTCCTGACCTCATGATTCACCCATCTCGGCCTTC
CAAAGTGCTGGGATTACAGGTGTGAACCAACACGCCTGGC
CCGTGAAGATACAAAGAACTTTTAAAACTCAGCAGTAAGA
AAATAAATAGCCCCATGTAAAAATGGGCAAAAAAAACTGT
AATAAGCATTTCAACAAGGAGGCAATTAAACACATAAAAA
GATGTTCAACATCATTCATCAATAGGAAAAGGTAAATTGA
AACCACCATGTGATACCACCACACAACTGTTAGAATGGCT
AAAATTATTTTTTAAAAGTGACAACATTAAGTGCTGACAA
GGATGTGAAGCAAAGGAAACCCTCATACATTGCTTTTGGG
AGATGAGAAATGGTAGACACTCTTTTTTTTTTTTTTTTTT
TGAGACGGAGTCTCGCTCTGTCGCCCAGGCTGGAGTGCAG
TGGCGTGATCTCGGCTCACTGCAAGCTCCACCTCCCAGGT
TCACACCATTCTCCTGCCTCAGCCTCCCGAGTAGCTGGGA
CTACAGGCACCTGCCACCACACCTGGCTAATTTTTTGTAT
TTTTAGTAGAGACAGGGTTTCACCGTGTTAGCCAGGATGG
TATCGATTTCCTGACCTCGTGATCCGCCCGCCTCCGCCTC
CCAAAGTGCTGGGATTACAGGCGTGAGCCACCGCGCCTGG
CGGACACTCTTTAAAACAGTTTGGCAGTTACTTATAAAGT
TAAACATATACTTGTTAAATGACCCAGTAATTTTGCCACT
TAGTATTTAGCCTAGAGAAAAAGTTGGTATTCACATACAG
CCTCTGCAAAATGTTAATAACAGTGCTAGTCATAATCATT
GAAAACTGGAACTGACCAAGATGTCCTCCAGCAGGTGAAT
GAATAAACAAACTGTGGTGCATGTAGGCAATAGAATACTA
TTCAGCAAAAAAAAAAAAAAAAAAACGGAACAAACTGGCT
GGCTACAGTGGCTCATGCCTGTAATCCCAGCACTTTGGGA
GGCGGAGGTGGGCAGATCACCTGAGGTCAGGAGTTCAAGA
CCAGCCTGGCCAACATGATGAAACCCCATCTCTACTAAAA
ATACAAAAATTGGCCAGGTATGGTGGCACATGCCTGTTAT
GCCAGCTACTCAGGAGGCTGAGGTGGGAGAATCGCTTGAA
CCCAAGAGGTGGAGGTTGCAGTGAGCCAAGATAGCGCCCT
GCACTCCAGCCTGGGCAAGAGAGGGAGACTCATTTCAAAA
AATATATGTTATTGCAATTTTATATGTCTCAAATCTAATG
TGAAATTTCCTGTTCTACTCTTGAACACTTTTTATTGAAT
GAATTTTCTTCCAAATACATTGAAGAATTATACAATATTT
GAAGTAAATCCTATTTCCCTCTTCATTTACATTTGAATTG
GCATTTCATAAAATGTAAATACTAGTTTGGGAAGAGATGA
CTTTTTACTACCTTTAGTTCATTAATCTAGGAAAATTATG
TGACTTTCACTTACACAAATTTTCTTTTATGTTCCTCAGT
AACATTTTTATTTTGTTTTATATTTAAATTAATATTTAGC
AAAATTGACATTTCTGGAGGACAACTCTGTGAATTCCAAC
ATGTGTGTACTGATTTGCATAACCAACACCACCATCCGAA
TATAAAACAGCTTCATCACTTTAATCTCATGCTATCACTT
TGTAGTCTTACCCTCTCCTCATCTCTGGCAACGTTTCCTC
AAAAGGAAAAGCTATACCTAGAAACACCTGACCTCACGTG
ATCCACCCTCCTTGGCCTCTCAAAGTGCTGGGATTACAGA
CATTGGCCATGGCGCCCAGCCAAACTGCAATAATTAAAAG
AGTGCTCTACTAATGCGAAGGTAAACATAGAACAGTATCA
AAACTCCAAACACAAAATGAAGGATACATAGCAACTTAGT
ATATGATGTAGGTGGCATATCAATACTGGATAAAAGGACA
GGTACCTGTTCATAATTTTAAAATATACATATTTCAAATT
TGACTTTACATAATTTAAAGTGAATTAAAAAATAAAATAC
AAGTCAAAGATGGATATTTATTTATTTAATATTAAGATTA
GAAAGACCTTTCTTAGGAAACATTATAAAAGAAAAGCAAA
AGTCATAAAGAAAAACATTGATTTAAAAATATTTTTAAAA
AACACTATGAACAAAAAAGAAACAAGAAAGGATAGACTGG
AATGTTTGCTCCATAAAAGACAAGGGATAAATATCATTAA
TATAAAGAAAATGTTTGAAATCTAAGAAAAAAAAATCCCA
TTAGAAAAAAATAGACAAAACATACATAACCAGAAAATGT
CTTTGAAAATCATAATCTTGATAAACATCTGGGAAATGCT
CTAATTTAAAGCATAAGTACGAAAATATTTAAAAAAATCA
TTTCCCTATGCTTACTGGAAGCAATTGAAACATAATACAA
AGTGTTAAGGACTGTATGAGAAAATATATACTTTAATATA
CTGAAATAGAACCAAAATATTTTAATATATTAAGATTCAA
AGACAAAATATAAATACCTTCATAGAAGTTTTACGGTATG
GCTCAAAAGCTTTTAAAATACTCATGCCTTCATTTCTACT
TCAAGGAAATAATTAAACATGTGAGTCAAAATGTTTGACT
TTAAAAACAACTCAGGTATCCAATAATAAGGGATTCACTA
AACACTTTATGGCATTTCATAAAATAGGATACTGCGCAGC
AATTTAAAACGAAGTAGATGTGTAATTAATGACAAGAATG
GTGTTTCTATTTATTCCAAAGTGCAACAGGCAGTTTAGAA
TAGTGTGTGCACAATATTATTTAATTTTATAAATAAATTA
TTAACCTACAGCTCTGCATGGAATGAAATCTGCATGGATG
TATTTTTAAATGCTGTATCTGAGCGGTGGGTGAGTAATTT
TACTTTCTAGAATTTTGTGCTTCTCTGAATTTTCTAAGTT
TTCTATAATGAACCTTTTTGGCATGTAGAATTTTTTAAAT
GTTGTTGAAGTTTAATTTTTTTAAAAGCCCATTTGGACAG
CCGCTATTTTCCAAGTGGGCTGCTCCGCCCAGAGCCTAGC
CTGTTTCGTTTTCCTGTGGTGAAAGAAGAGGGATTTCTGT
TCGGTCACACAGATGTGAGGCGTCTGCAGCGTTTCTGCTG
CGGTGGAACCACCTCGCCCATGTGAAGTGCCTCATCTGGA
AAGTTCAACCCCTGACAGCCCCAGGCTTTTTTGGAATGGA
CAACCTGTCTGCCGGTCTTGTTTTTCTTCACCATGACTTA
GCTCTGAGTCCCGGTGTGTTTTTTTCTGGCCCACTCTTTA
CATTTCAGGTCCCTGGACAAGAGCACAAATGAAGGCCCGC
ATACCGTATGTCTGAACATTTAAAAAGTTATAAATCAAGC
TAATAAACTCTTAAATGAAATACATCCTATTCTCCTATTT
TGACAAATATTCCTTCCTAACAACAAAACAGAAAAATACA
CATAAATCTATTATTTTTCTATGTCTGAAAGTTGGCAAAT
TACCAAAAATGTCTCAATTTAATTATTATTGCTCATTTGG
GTATTTTGTTGATGGGCCAGCAATGTTGGGATGAGTAATA
AAACAAAGACATACGCAGATCACGAACTACTACATACTTA
CGCGTACAATTTGTTTTTTTATCTCTTAATTTCAACAAAA
TGCTAATTATGCTACCATGAAGATTTTGAATGCTAATTTT
TTTTTTTTTTTTTTTTTGAGGTAGAGTCTCACTCTGTCGC
CCAGGGTGGAGTGCAGTGGCGTGATCTCGGCTCACTGCAA
GCTTTGCCTCCCCGGTTCACACCATTCACCTGCCTCAGCC
TCCCGAGTAGCTGGGACTACAGGCGCCCGCCACCTCGCCC
GGCTAATTTTTTTTACATTTTTAGTAGAGACGAGGTTTCA
ACGTGTTAGCCGGGATGGCCTCCGTCTCCTGACCTTGTGA
TCCACCCGCCTCAGCCTCCCAAAGTGTTGAATACTAATTT
TATTCTACTGACAGCAATGGTCTAAAGCAGGAGGTGAAAA
ATGTTTTATGAAAAGGTCCAGATAATGAATATTTTTTAGG
CCACGTGATCTCTGTCACATGTACCCAGTCCCGTGTTTGT
GGTTCAAAAGCAGCCAGAGAGGATACATTTGCAAATGGAC
GTGGCTATGTTTCAATAAAACTTTACTGACAAAAATAGCT
GACCACCACGGCTATCCAATCCCAGAGCACTTTCATCTCG
TCAAAAGGAAACGTCATACCTATTAAGCATTCACTCCCAT
TCCCCACTCCCCTCAGCCCTTGGCAACAACTAATCTGCTT
TCTCTCACTATAGATTTGCGTGTTCTGAATGTGTCATATA
AATGGAATCATGGAGTTTAAAAAAATTAGCTGGGGTTGGC
CTGTGGGCCATAGTTGGATGACCTCTGATCTAAAGAATTT
TTGAAGTGCAAGTATACAAATTTGAATATATTTTGATCAA
AAAAAGTAAATGTAAAATTTAAGAAATGAAAGTTATTTCC
ATGTGCATTTAAAAGTTGTCTTTATTTCTAAACTATTCCA
AGTTATCTATCAAAATTCGAAGATAAAACGTAGATTCTGA
TTAATAAATATAAAATTTTGAAATAAAAATTATTTTAAAT
TGACTTCTTATTAATTTTTAAATTGTAATTAAATCTCCAA
CATATTTATAAAATTAGAACTGTTCTCCATTCTAGCTTTT
AACATCCATCTAGTTGCCCCTAGAAAGAATCAGTACCATA
CTTCAGCTGTTTCATCTGGACCTACATATTTATACATGTC
AGAGTGGCATCATTTGCTCCATTATGAAATATGCCCCTCC
ACGTCCACGTGCAAATGTTGTGAGTACCTCTATAATGTGC
TAATATCTTCAGGACCGTGAACTGGATTAGGAGAGAAGCA
GAGAAATGAGCACTCAGAAATAACTAGGAAATGATACTTT
TACTTCCAGACGCTATTTCATGCTCTCTGATAGGAAGCCC
TGGATGAGTTATTTAACTTGATTTTTTTTTTTCTCTTAGC
TAACTACTTCCCTCACCCAAATCCTTCCCCAGACTGGAAG
CAGTGTCTACCTGCTGCAACACAACCCCTGTGTGTTCTCA
GCATCTGGACCTTTTGTTTTAAAGACACAGGGCAAGAGGT
TTGCCGAAGCATTTCCCTGGGATTTAAATATAAGAGTGGG
TATTTAGGGTTTCTGGTTGCACTGTGCTGATGCTGGAGTG
ACAGTTTCTGTAATAAATTTGCGTGTGTGTGCAATTTGTG
GGAACTTCCAAATTGTGGGACTTAAAGCCAGAGCCCTTCT
TGCCTGTGTCCCTATTGGATGGATGGTTTTGCTTCTTCTT
AGTGCTGCGTGGTACAGCTGCTCTAAGAGGCTGTGTAAAA
TGCGCACTCAGGGATGGATTTCCTAAAGTTTGTTTTGTCT
GCATGCTTCATTTCATTATGACATTATTAGGGTTATAAAA
CCCATAAGAGTAATGAATAAGAGATTATTTTGGAAGTTTG
TTCTGATCTGTATGAGACAAAATGTTTCTCCTTTTCTTCT
GTTCAAAATCAAGCAGGTGGTGGCGGGTGCCTGTAATCCC
AGCTATGCGGGAAGCTGAGGCAGGAGAATTACTTGAACCC
GGGAGGTGGAGGTTGCAGTGAGCCAAGATGGCGCCACTTC
ACTCCAGCCTGAGTCACAGAGCAAGACTTTGTCTTAAAAC
AAACAAACAAACAAACAAAAACTGAGATATTCACAGAGGG
TGAGGATGGCAAATTTTAAAAAGAATATCCTAGCATTTCA
AGACCCCAGACTCCTGCCAAAAATCATAGCTGCAAGTCAC
TTTTCCTGGTTCAAACTTGAAAGACATACTGATTTAGCAC
CTAGTCTGTGTCCAGAACTTAACAAGTGGAATAAAATAAA
CTGACAGAAAAATAAGGAATGGACAAGCAAACAACAAAAA
CTACCACCCTTGCCAAAATGTAACAAAGAACCTTTCTAAA
ATTTTAGATTTATCCTCATCGTGTTTCTCTCTCAGCTTCC
CCACTCTCCTGAGATTGTTGATTTCCAAACAAGGAAAAGC
ACATTTTCCCTCCTTATCTCCAGCCGCACATATGCAAAGA
CCCGATAATTCCAGGCTGATGAGAGCTCTGTTCCGAAGCA
GCTGCCCGCAGTTGCACAACAGCCGATAGCACAGCTCTCA
AACTAATCATCTAGAAAACTCCTGTCAAGAGCCCAGATCA
GCCTAGATGTTGGGTTTGCTGCGGCAGCCACCACAGAGCC
AGGAGAGGGGCCTGCCCTTGGCCCAGACTCTCCCCACTTG
AATAAGAATTCCATTCTCCCCTTCTAGATGCTGACCTCCT
ATCATCATGGTTATGAGAACCAGGTAGGCTGAAGAAAAGC
CAATTCTTCCTCTAATCAGGACTCAACATTTAATATAACT
TTCACAGTTCAGAAGCACTACAAGGGAATTCCACCCACGT
CCCCAAGATGGATGTTGTTTTTCAGGTAGTCAAGCCCTGG
GCACATTATATTTCTAGAATTAAGGCAGAATAATGTAACT
TAGAAAGAACAGTGAGCCAAGCATCAGAAGACTCAGAATC
TAAGCCTAGCTTTTTGTGTTCTTTTGGCTGAATGACTTAG
GACAAGCTCCTTCTCAAACCTTTCAATATCCGTGAAATGA
AGCAGCTGGATTAGGGGATTTCTAAGGTTTTTTCCTGTTC
TAATTTTTAGTGGTACTGCTTGGAAGAATACAGTCCTTGC
ACTTTCCTATCTCTGGTAGATTCTAGATTCTTCTCTTTTT
TCTCCTTTCTTCTTGGTCTCTTCTCTGTCTCGTTGTAACC
TATCAATCTCTCTCTGTTTCTCTCTCTTTCTCTCTCTCTC
TCTTGCACCCAAATACACACACACTTTTAAGGGCTTGTAA
ATATTATTCAGGCTTCAGCTCCTAGCTAACTTAATTACAT
TTTATTTCTGCTATGTATTTGTCATCGTTTTTATGCATAC
ATTAAGAATAATTCTTTAAGACATCTCTATTCTGACTGAT
TTTAGATAGCCCCTCATTTTACTGAAATACACTAACTTTT
TCATTCTTGTGCTTTTCATTTTTCTGTATCTATTGCTCAG
TTGACATGAACCTTCAAGTTTGTTTGTTTCCCAGGGTTAC
ATGGGTGTTAAGTTTTTTAAACTATTGCATATCTGAAATG
TCGTTTTGATATGTCATCAAATGAAATAAAACTTAGCTGA
GCATAAAGGTCTTTTTCCCTTTAAGCTCTTCTCCATTTTC
GGCACTTATTACTGAAAGCTACGGCTCAACTCCCCTGTCT
CCTCCTTCATTTGTCAGTAGCCTAGGTATTGTGTTATTTG
TTTCTCTTTCTGTTTAAATGCCAGGAAATACTTTCTTTTT
TCTCAAACTCTAAAAACTTGCTAGTATTTTCGAAGTGTGG
ATCTCTGCCAGGGCCAGGACCAGGGTCAGGCAAGAGTGGC
ACCCAGGCTAAAAAAAAAAAAATTAAAGAGATGCTTACTC
TCAGAGTAGGAGATGTTACTTTTTGCTTGGTACACAAAGA
ATGTCGGAAGTCCAGAGATGGCCCCATGGTGGGGAAGAAT
GACGTATTCCTCCCTTTCCCAGGTGGTTTCTTAGGCTCTG
ATCGTCTTACAGATTCTGGCATAATCCGGTTGTTTGTAAA
TTTTAGTTTTCAATGTTGTAAGGTTATTTCTCTGGATATT
ATTTAATACTTTGATAGGACATTGATAGAAGCACACCAGC
TCCTAGGAGACAGAAACCACTTTAAAACAGAATTTGGGAC
AATGCATACCGTGTTAGGCCGGGCGCAGTGGCTCACGCCT
GTAATCCCAGCATTTTGGGAGGCCGAGACGGGCGGATCAC
GAGGTCAGGAGATCGAGACCATCCTGGCTAACACGGTGAA
ACCCCGTCTCTACTAAAAATATAACAAAAAATTAGCTGGG
CGCGGTGGTGGGCGCCTGTAGTCCCAGCTACTGGGGAGGC
TGAGGCAGGAGAATGGTGGGAACCCGGGAGGCGGAGCTTG
CAGTGAGCTGAGATCTGGCCACTGCACTCCAGCCTGGGCG
ACAGAGGGAGACTCTGTCTCAAAAAAAAAAAAAAAAGAAA
TGGTAGTTTACATCTTATGAATTACATGAGTTCTCCCAAC
GAAGTTAACATAGAAAGGGGGATCAGGGGTTGAAGCAATG
AGCCTTGGAAGTTACTGGTTTATTTGTACTGTTTCTAAGA
GTCAATGAAAGAGAAAATGTGTGGAATTGCTTGGGAAACT
CTAAGATCCAGCAGAAACATAAAGCATTCTTACTTGAATT
TATGAGCCCAAAACACTCTTGCCCCTTGTCTTCCAGGAAG
ACTCTTTGATCTGACCTGACTACAGATGGATTCGTTATCT
TTTCATGAGGCTCCCCCAAATGAACGATCAAGAGTCCTTG
ACTTTTCTCTCCTCCCCTAGAGTCCAGGGAGCCCTGTGCT
GTTTTCTTGAAGTAAGCTTTGATACATATTGTGTCATAAA
GACTAGTGAGAACAAGAATCCAGTTTTTTTTTTCTCTCTC
TCTCTTTCTTCTTTACCTGGTCGTTAAAAGTTTTAAAAGG
AGTCTGCTGTCAGTGGCACTGGTCAGTGTCCCAGCCTCTA
ACCCTGATGTTTAGCTTATCTTGATGATGATTTGGTTCTT
AGAATTGCATATCCAGATTCAGTTAGTGTGGGAGCTGGTT
CAAAAACATAAGTCTTCCTACCCACAGAAGCCAATTAAAA
CAAGTAAAGGGAGTTTTCTTTCCATCCTTATAAGTCACGT
TTTCGGAGGGGTCCCACGTAACAACAGCAGGAAAAGAAAT
ATTAATGTGAGTGGGACTCGGCCCAAGGGATGGCGAGTTG
ACAGCACAGAGAGTTTCCAGCAGTTTCCCCTGCTCCCAGA
CACACACCATTGAGGACCCACAGGAACTACCTTCTCGCCA
TGGCCATGAAAAGAGCATGTTTTTCTAGCATGTTCTGCTG
CCGGAGGCTTCCAAAAACAGACACACAGTTCTGTTTGGTT
GTATAGACTTAAAAAAAGTACATGTACACGGGCCAGATTT
ATTTATTCCTCAAGGCACATTACCTTTGCATTACAGCTCA
GGGACTTCCCTTTGCAGGATGTCCTTCCCTTGCAGAAGAT
AGCCTTTGAAAAACACATGGTGTGTATTACCTGTTCGCAA
GATTTCAGGAAGGGTGATTTGCATTCAGAGATGGATATGT
AAAGAATGTATTTAACACTCATATGTTTTGGCAGAATGTC
AAAGACGGCCAGGAACGTCAACCAAAAGTCACTCTGATGT
TCCCTGTTTCCAAAGGTTGAAAGAATATGCACTTTAGAGC
TGGATGGACCTGGATTTTCATTCTTGCCCTATTAGCAACC
ATGTGTGCTTGGATAAGTCACATTATCTCTCTGAGCCTAT
TTCCCCATCTGTAAAATGAGGGGAATAATTCTAGCTTCTC
ATTTTAGTTGTGAGACTTAAGAAATAATACATCAGATCTT
GTTCTACGGTAAATGCTCAGTAAGTGTTCATTTTCTTCTA
TCTTCGTTATCTCTTCCTAAGGACCCTGAACTTAAATTTC
TGGCTGCCCTGGATCTATTATTTTTAATGTAGTCCTATCC
ATGAATTTCATCTTCTGACTTTGACATTTTTCTTTCTTTC
TTTTTTTTTTTTTTTGAGAGGGAGTCTCTCTCTGTCACCC
TGGCTGGAGTGTGGTGGCACAATCTTGGCTCACTGCAACC
TCCGCCTCCCGGGTTCAAGCATTTCTCCCACCTCAGCTGC
CTGAGAAGCTGGGATTACAGGCCTCCACCCCCAGGCCTGG
CTATTTTTTTTTTTTTTTTGTATTTTAGTAGAGACGGGGT
TACACCGTGTTGCCGTGTTGCCCAGGCTGGCCTGGAACTC
CTGAGCTCAGGCGATCTGCCCACCTTGGCCTCCCAAAGTG
CTGGGATTACAGACATGAGCCACCGTGCCCGGCCTCCTGA
CTTTGACATCTCATTTCAACGTGTCAGGCACAGAAGAAGC
ACAGGATAGACGTGGGTCTCCTTCATCACTTGCCTTGTGG
AATATAGTGAGACCTCTCTGCTCATAGATTTCCTGGTCTT
TCTGCTGCTCCCAAGCCCTAGGGATATATCAAGTTCACCT
TCATTTTAACTAACCTCAGCACTTTCTCTTGGCATCAGTT
ATTTGAACTGCATTCTTTCAGATCTCATTGATTTTGAAAT
CAATTCTGTTGATGCAGAATTGCCCTGTGTAATTATTTAT
ACAAATCTCTTGATGTGATTGGTGGAGCCATACTTCAGAA
CATAGCAGCATGATGCTGCACAGAGCTTTAAATAAAAGTT
AAAAAGGAATTAAAGTCTCACTCCCTACATGAAATCTTAG
AGATGGAAAGCCCTACCGACATTGAGGACAATAAGCTTTT
TTTGTTCGTGAAGAAATTGAGGCCAGGAGAACGAAAGTGA
TTTGCCTGAGATCACACAGCTTATTAATAGCAAAATCAAG
ACTGAAATCCTTATTACTATTCCTATTTCTGAGTTTCCTA
TAAAACTATGTTGTCTTCATGGAGAGACATGATCCATCTG
TGTCATAGTTTAGAATAAAACTACTACTATTTTGTCTCCA
CTAGAATCCTCATGCAGAAATCCTAACTTTTATAAAAAAA
GTAACTCCGACTCTACTGAAACAGAAATCCTTTTTTTTTT
TTTTTTTTTAAGATGAAGTCTCACTCTGTTGCCCAGGCTG
GAGTGCAGTGGCGAGATCTCGGCTCACTGCAACCTCTGCC
TCCCGGGTTCAAGCAATTCTCCTGTTTCAGCCTCCTGAGT
GCTGGGATTACAGGCACATGCCACCACACCTGGCTAATTT
TTGTATTTTTAGTAGAGACGGGGTTTCACCATGTTGGTCA
GGCTGGTCTCGAACTCCTGACATGGTGATCTGTCCACCTC
TGCCTCCCAAAGTGCTGGAATTATAGGCATAAACCACCAC
GTCCGGCCCAAATTTTCTTTTTTGAGGAGGAGAGGGGAAC
ACTTCCTTCTCCAAAATAATTGTGCACTTTAATAACATTT
GTATTCTTTTCCACCTTTCTTTTTTGAAAATGTCTACATT
GTGGCCGGGCGCGGTGGCTCAAGCCTGTAATCCCAGCACT
TTGGGAGGCCGAGACGGCGGATCACGAGGTCAGAAATCGA
GACCATCCTGGCTAACACGGTGAAACCCCGTCTCTACTAA
AAACTACAAAACTAGCCGGGCGACGTGGCGGCGCCTGTAG
TCCCAGCTACCCGGGAGGCTGAGGCAGGAGAATGGCGTAA
ACCCGGGAGGCGGAGCTTGCAGTGAGCTGAGATCTGAGAT
CCGGCCACAGCACTCCAGCCTGGGTGACAGAGTGAGACTC
CGTCTCAAAAAAAAAAAAAAAAAAAAAAAAAAAAAAAAAA
GAAAATGTCTACATTGTTTCATTCATAAATCAGCTATCTA
GCCTCACCGATTATACTCTAAATACTTCTTTTGTCCTCAC
CCACCCTGTCTTTCCCACTGTCAGCACCCTAATCCAGGTC
TTTAACTCCTCAAGTTTGGATTCTGTTGGAAGAACCCCCT
AAAGTATTTAACCACCTGCAGTCCTTTCCTGCTCCAAACC
TGCACACTGCTTCAGATTTAATATGTCACTGACATTAATC
AAACCATCATCTTTTTTGGTCTAATTTCATACAGCTCCCC
AATTCAAGCAGACAAATTTCTTCATCTCATCTGTATTCAA
TTCAGGATTTAGTTCTTTCAGGATCTTCACATCTACCTTC
TGGATAACTCTCTCATGTTCCCACGTTTTCCATCTATTGA
ATTTGCTCCACTGGCTCCATTGTCTGTATATTATTTTTGT
AAACCCCTCTGGCTGCTGACTTTCTCTTACCTGCTGCAAT
AGAAATAATCTCACACTAGGCCGTGGGAGGACCACCCATC
ACCTTCCATACAGTGACTGTGAAGACGTCAGCATACTGCT
CAGCCTCTCTGGACCTCAGCTTCCCTGTCAGAAAAATTAG
GGAATGTAATTACCTACCTTACCTCTTTTTTGGCTGCGTA
AGGATTAGCTGAGAAAGTCGTCGCCCAAATGTTTTGCAAG
TGTGACTTATTCTTCAGTTCTCTCTTTTCTGAGTTCACAC
TCTTGAAACACATCCTCCAGGTTACACTGCACACCACTGT
GCTCATAGTGGTCCATGTGAGGGGCAGCTGCCGTCCTTAT
CATTTACCTGGGGTGAGGGAGAAGTGGTCTTGGAGAGGAC
GCCTGACTCCCAGGTATGTGATCTCCACTCCTTCTCCTTT
GTGATCTGAATTTACACAAATTGGAGACATAGTGGGCTTC
GCAAATACCCTTTAAAAAAAAAAAAAGTCATGCTTTTCTT
GGAGCATTATGGGATATCAGTCCATTTATTTTTTATAAGC
ATAGTAAAATCTTTATTCAAGTACAACATAAACATAAAAA
AGGACATAAATCATGGGATACAGCTCAATAAATTTTTACA
AAATGGATATGCTTCTGTGACCAGTACCCAGGTCGTGAAT
TGGTACTTTTCCTTTAGCCTGGAAGTCCCTCTCATGCCCT
CTTCTAGATACCGATCCCCCTAAGGGTAACCTCCATTTTG
ACATTGAATGGGATAGATGAGTTTGGCCTGTTTAAGAACA
TTTTTTATAAAGGAAATCATACAGTGTGTTTCCTCTTTTG
TGACTGGCTCTGTTTGTTAACATTGTGATGTTCACCCACA
GGTTTTGTTTGTTTGTTTGAGATGGAGTCTCGCTCTGTCA
CCCAGGCTGGAGTGCAGTGGTGCAATCTCAGCTTACTGCG
ACCTCCGCCTCCTGGGTTCAAGTCATTCTTCTGCCTCAGT
CTCCCGAGTAGCTGGGACTTTTAACAGGTGCCTGCCACCA
CACCTGGCTAATATTTGTAGTTTTACTAGAGACAGGGTTT
CACCAGTTGGTCAGGCTGGTCTCGAACTTCTGACCTCGTG
ATCCACCCACCTCGACCTCCCAAAGGGCTGGGATTACAGG
TGTGAGCCACCATACCCAACCCACCCACAGATTTTAAGTC
ATTCATTCTGTGTGCTGTTTAAGATCTCACTGTTTAAGAT
CTACGTGCGTCTATTTTGGGTGGACATTTGGAGAGCTTGA
AATGGGGACTATTAGGATTGATTGTCTGTGAACATTTGCG
AACATGTCTTTTGGTGAACATATGTATCATTTCCATTGAG
TATAGCCCTGGCCATGAAATGGCTGGGTCACAGTGAATGC
ATATGTTTGGCACATAGTACCAAAGAGTTTTCTAAAGTCA
CTGTGCCAGTTTACTCTTTAACCACTAAAGTGCCAGTTCC
ACATTCTCACCCAAACTCAGAATTCTCTGTGGTTTTTATT
CTAGATGACCAGTGGGTGTATCATAGTATGCTATTGTGTT
TTACTTTACATTTTCCTGATGACCGATGAAGTTCAGTGCC
TTCTCGTGTGTTTATTGATTATTTACTTTTTATTTATTTA
TTTTCCATTTCATCGTTAGTTGACACCTAATAATTGTACA
TACTTATGGGACACAGAGTGATATTTCAATACATGTATAC
AATGTAATAATCCAATCAGGGTAGTTAGCATATCCATCAC
CTCAAACATTTATTACTTTTTAGTGTTGTGAACATTCAAA
AATCTTCCCTTCCAGCTTGTTGAAAACATACACGAAATTG
TTGTTAACCATATTCACCCTACAATGCTTCAGAACACTAG
AACTTATTCCTCCTATCTAGCTGTAAATTTGTGGATACTG
TATTCTGTTAACAAAACTTTACTTCCTTCAGAAGTGCTTA
TTCCAGGTTTTTGCCTGTTTTTCTTCTATGCTGTGTAGTT
ATTGTTACTTATTGATTTATAGGAGTTTTTTGTTTGTTTT
TTGTTTTTTGTGATGGATCTTGCTCTCTTGCCAGGCAGGA
GTGCAGTGGCCTGATCTCAACTCACTGCAACCTCTACCCC
CCAGGTTCAAGCGATTCTCCTGCCTCAGCCTCTCAAGTAG
CTGGGACTACAGGCACACGCCACTACGCCCAGCTAATTTT
GTATTTTTCATAGAGACATGATTTCACCACGTTGGCCAGG
ATGGTCTCACTCTCTTGACCTCATAATCAGCCTGCCTCCA
CCTCCCAAAGTGCTGGGATTACAAGCATGAGCGACTGCCC
CAGCCCTATTTATTTATTTATTTATTTATTTATTTATTTA
TTTATTTAGCATTATAGTTGCTCCTTTAAGAAACTAACAA
AACTTTACCTCCTTCAAAATCATCAAGATGTTCTAGGTTT
CCTTCCAAAAGTTGATTGTTTCACCACTTATATTTGTATC
AGCAGACGATCTGGAATTAAATTTTCCTAGATAGCTAGAG
GCAAATGCCAAGATTTATTTTTCCATATAAGTAGAAAATT
GACCAAACATCATTGATTAAAAATAAAATGGGGAAGGGTA
ATAGGGTAATTGTTTTTTGGAAGAAGTACCTTCAGAGAGG
GCCAGTAGCAGTTCCAGACGGAGGGTGAAGGAGCAAAAGA
CAACATGACGGCAATGAGAATTCAGGGCAAATGGCCCAAA
TGGATAAGAAGAGTGAGGCACATGAGGGAAGTTCTTTTTA
TTTTTTCTTGCACATATTGGATGCACCATGCATATGTGTT
GTTGAGTGTCATGGAAGGCTCTCTCAGGTGGTTCCCAGAT
CGTAGAGGTGGCAGTGATGCAGCCAGTGCTAGAGTTCTAG
GCTTGCCTCTTGGACCATCGTTAAGGCACAGCCGTGGAGG
CAGGTCTGTCCCCTCAGTAGTGTGGCAGGAGAAAGTCCTC
TGGGTCATTTTAGTACTCCCACCATTAACTGCTGACCTGG
TTGAAGGCTGGGGTAGAAAACGGAAGACAACTTAGCGTGT
CTATCGTGGTTCCTGCTTGACCATAACACTTCCTGCACCA
CAGACACACAGCAGCTCTAACAATCCTAGGCCCCGAGAGC
CTTACCCAGGGTGACAGGTCAGATCCAGAATGGAATTCCC
CAGCACAGTGGAGTGGCATGATGTCTGAGCCAGATTTAAC
ATTGCCCAGCAGTTTCCTTCCTGGCACAACTGCACCCATG
CCATGGAAGGAAATGAAATCCCCTTAAAAACTGAGCTCAT
CTCTCTCATACCATAATAAGATAATAAGCCAGGCTCTGCC
CTTCCAAATAATGTAGCCAGCTCACCGCCTTCAAACCAGG
CATCCTCACTGAATGACAAATGGGCAGGTATGTCAGGAAC
ATGGCAAAGAGCTCTAACTCTCTGAACCCTTTGTTAGCTG
GACTAAGTGGAGTTCTCCCGGAAGTTGGGAATTCAGAACA
CTGGGTGTCACATTCTTAAAAAGAGTGCTTCCCTCTATTC
CCTACAGTAATAATGGCCATGTTGACACTTCATTACAGTC
CAGGAATTTTGAACCTTTGACTTGATTTTTCTGGTAAGGT
GAATAAACTGAGCCTAGAGATGCTAAATTACTATCTCGTG
ATGATGCAGCAGGCAGTGGGCATGGACCACAAACCTCAGT
TTTTGATTCGAGATCAGCTGCACAAAAATCTCATAAATTA
TTATATTTTCCTTTTAGCAAAACCACAACCTCCTTCAGCA
GTACCTTGTTCTAATGTTTAATTAACCATAAAGCAAAAAG
ACTCTTTTGTCTAACTAATTTCTATCAATGCCATTGAAAT
GTTTGTTCTCCCTTAAGTTCTTTTTTAAAAAATTGTAGTA
AAATACACATAACACAAAATTTACCAGTTTAACCATTGCT
AGGTTCAGTAGTGTTAAGTACATACATGTTGTTGTGTGAT
CAACCTCGAGAACTCTTTTAATCTTTTTTATTTTTTATTA
TTTTTTTTTTTTTATTTTTTGAGACGGAGTCTCGCTCTGC
CGCCCAGGCTGGAGTGCAGTGCCCGGATCTCAGCTCACTG
CAAGCTCCGCCTCCCGGGTTTACGCCATTCTCCTGCCTCA
GCCTCCTGAGTAGCTGGGACTACAGGCGCCCGTCACCTCG
CCCGGCTAGTTTTTTTTTTTTGTATTCTTTTTAGTAGAGA
CAAGGTTTCACCGTGTTAGCCAGGATGGTCTCGATCTCCT
GACCTCGTGATCCGCCCGTCTCGGCCTCCCAAAGTGCTGG
GATTACAGGCTTGAGCCACCGCGCCCGGCCTCTTTTAATC
TTATAACACCGAAACTTCATACCTACTGAACAGTAACTCT
CTGTTCCTCTTCCCTACAGCCTCTGGAAACCACCATTCTA
CTTGCGGTCTCAATGAATTTGAGTACTCCAGATATATCAT
ATAAGTGAACTCACGCAGCATTTGTCTTTTTGTGACTGGA
CTATTTCACTTGGCATAATGTCCCCAAGGTTCATCCAGGT
TGGAGTGTGTGTCCGAATTTCTGAATAATATTCCATTGTA
TGCATAAACTACATTCTGTTTATTAACTCATCTGTCAATA
GACACTCGGGTTGCTTCTGCCCTTTGGCTATTGTGAGTTC
TCGTTGAGTTCTATGGGAAGAAGAGCAACTGTGTATAATC
TACCTTGCAATAATTCTTAATTTGCTTGTGAAATTTCTGC
TTATCATTGCCTGCCTCAGGACAAAACAAATACACTTCTA
TAATTTTTTTCCTTACAGTATTGGTCTCAACCCATTTCCT
CATCCTTATACCTACTGTAAATGTCTCCAAATTCTGCTCA
CTATTTAGAGGGGAGGTTGGAATGGTCTACACTACTTAGC
TTGGAAAGTAAGTTCCCCTAGGACGTATGCCTCCCATCAT
CCAGTTGAATTTCTCCCATCCTTCCTCACCTGTTCTGTCT
TCAGGCAAACCTCACGTGATTTCTCAGTGCACACACCTTC
CTGCTCCCATAGCCTGCCTGGTATTTCTGTAGACCTTTTG
TAATACTGTAATAGATCTTTCACTACCCATCCCGGGCCCC
AGCTTTTACACAAAGCACAGTCATAGTATTAGGTTGGTGC
AAAAGTAATTACAGGTGTTGCCATTAAAAGTATTAGGTTG
GTGCAAAAGTAATTGTGGTTTTGCCAATAATTGCAAAAGC
CACAATTACTTTTGCACCAACCTAATATGTACCTTACTGT
GGTAAAGAAGAACGATTTCCAACTTCCAGACACTTTGAAA
TGCAGTATTCCAACATACATATGCCTTTTGTTTTATATGC
TAGTGTGGTGCTTTGTTGAACATTAAAATGCAGTGAGATG
TGCAAAAGAAAATGTATGAAAAAAATGTATCCCCTTCATT
GATTTTTTTGAAAAAAAATGTTTATCCCTTTTATTGACTT
TTTTGAAAAAAAAAGATTTAAAGATTGCCATTTAAAGAAT
TCTGTTGTGAGTCCTGTCACAAAGCAACCATTTTCTACAA
TGTAAGCTTGATTAGGATTTATTTAGACTATCGTTTATTT
ATTTTTGCAGAAAGAAGCTTGCAGGTAGCTTATAGTTAAG
CCCAACTCTCCACACCCCCCCATGCTAAATCAGTCAGTTT
TCCTCAACCTGCCAATGACAGTAATGAATGTGTTTTTCTT
TTGCAATCCGATTTTAGCTGTTTCCTCTTCAAACTCCTCG
TATGTTGGATAGCTCTTTTCCCTACTCTATTGAGATTATT
TAAAATATGATTCCTTTTCTTAGTAGTTTTAGCAGTGTTT
CCCCTGGCCCAGCGCAATCTATAGCCTCAATCTCTGCAAA
GTCTCCTGCAGCTCTTACCCACCCCAACCACACCCATACA
CCCAACCCCTTCCCCAGTAGGCCAACCAGGAGCTCCCAAG
TGAAGTATTATGCTCTCTCTATTTTACTGGTCAAAATTTG
AAATAAAATAGTCAAACATCAAAGATATATAGAAAAAAAA
AGAGACAGCAATGCTGGCTCTTTCAAAAAAAAATCCATAA
ATACTCTTTCTTATCACTTCTGTGTAGTTGATGGTTGCTT
TTCAAGCCCAAAACTTTTTCACACATTTGATTAAATTTCC
TTCACTGAGAAATTCCAGTCATCTCTGGATAAATCTCCTG
GCTCACCTTAGACAAGAGTAATGTAAGTTTTTATTTTAGG
TTGGCCTAGCCAACTTTTCAGTTCCATAAAAGGAGTCACA
GAGGAATGAGTGATATGCATTCACACCACGGAATCTGCGT
CGCATAGGTGGTTATGCCAATGTGTGTCTCCTTTGTGTCA
ACACCAAAGGATCTTCACTTACTCTTACCCAGACCTTAAG
GTCTGTCTAGGAGGTGGGTAATGAGGTACATTAAGAGTTA
TTTTGAAAAAGGAAGTTCACATTTATTTCAAAAATTAAAA
GCTCAGAAACAGAAAGCAAATGCCTATAAAAAGTAAAGAT
AACCCGACTGAAATGACAAAAATAACCACCCCCCGCCAAA
AAGAAATGGGAGGAAACCTGAGTATGGGCTAAGGGAAAAC
TTCCCCTTCAACTCCTGAAGGGTTGCTGAAAATCACTGAT
GAGAGGCAGATTTATAGGAGAAAAGGCATACACATTTATT
ACTGTGTATGCAAGAGCCTTCAGAGGGAAGACCTAAAGAT
ACAGAGGAAATTGTCCATTTTTATGCTTGGGCTTAACTAA
ATATGAACAGTTGTACAGAAATATGATTGGACAAAAAGGG
TATGATCTAACCCAAATAGACCCAGTGGGGGAAGCCCGCA
AGGCCTGTCTAGATTCTTCTTGGCCTCTCTGAGCATGCCT
TCCTTCCTTTTAGGTGTGGGGCAGGACCCTCTCAGGAATG
AAGGTCTTACGATCTACAGTCAAACAGGATAGGTCAGATA
ATTTCTTTATGGCCAATTTTTATACAGAAAAGTGGAAAGT
TAGAGTAATGTTTTTAGGTTTTATGGCTGGCTTTGGGGAA
AAGGAGTTCCGGTTTCTATGACCTGCCTTGCGGGAGAGGG
ATTTTAGTTTCTATGGTGAGTCTTGGGTAAGAGTAGGACT
GAAAGACAGAGGGGCGGGAGAAGTTCAGAGAAAAACTTTT
GCTTCTGAGGCTGCTTTTGAGGCCTTCATTTTGGAGTATT
GTTTCCTGAGTCCCAGTACCTGCATCATTAAAACTAAGGG
AGTATCAGGGCCATCAGATTGCCTGAGAGATTGAGGAATT
TGTGCCAGAAATAATGCAGATGGGAGCAGGAATACTTATT
AATCCATTGACAGGATGTTTGTGAATGACTTTAAAATAAT
CCAGCTGGCCTGGGGGGGCAGCAGAAATGAAGGGATTTAT
AAATAAAATTGGCCATCATGAGGTTTTGAAACTGGATGTG
AGGTGTATGAGATTGATTTGACAATTTTCTCTGCTTTTGT
GTGTGTTTGACGTGTCTCACAAAATATAGTTAGCCCAGAT
GGTGTAGCTGGGACAAAAATCACAGGGAATTAATAACTGC
AAGCTCCCATGGTACAAAGTGTATCCTTTCCTTGCAGATG
CAAAATAAAAACTAACCACAAATTCCATGAACAAAAGTAA
CAAGTCTATCATGAGAACTAAAGATATAATACAATCCTAG
ATAATGTCTACATTAAAAGAGAAATCAAAACTACAAAATG
AAATAACTAAACATCTCTGACTATCCATCTGTCTGTATCT
ATCTCAACAAATAGTGCATTTAATTGTAGTATACTTAAGT
TGGAAGAACAAATAGATTTGATCTCTCCTGTTCATATGTT
TTGACTGGCGAGGCCAGTAGAAAGCCTGCTTGAACAGAGA
AGCACTATCTGCTTTATCAAGACTCCAAGTGGGTTTTTGT
TTTTAATGTGACAAAGTGATATCTCATTTGTCAGGAGGAA
TAAACAGACAAGAATCATCAAGGACAAGTTGAACAATAGA
AAGTGAGAATTTACTCTGGTGTACATGAAAATATACTATC
ACACGATAATAGCTTATAATTGGGCCAATGTAGAAAAGAA
TCAACATATTTAGAATATGATAATGATGGCATTTCAAATC
ATTAGGCAAAAGATGGATTCTTTAATAAGTCTTGTTTGTT
GCTGGAAAACTCAGGAATTACAAACATAAGTATTTTGTGT
AATATGCTACGTGATGTTGAATATAATTGCTTTGTTTATA
AGAAAACTACAGGAAGGACTCAGGATGTTTTAATACTATC
TCATAACAGTATAATTGTGTTTATGACAATATTCTAATTC
ACCTGAAGATTTTGACCAAGGTTATTTTCTTACAGCACTG
TGGATAAACAATAATAAAACACAGAAACCTAACATGGCAT
TTATTCGGTGGCAGGCACTTTTCTAAGTAGTTGAGGTGTA
TTAACTCGTTTAATCATCACAAAACTGTACGCGATGGGTA
ATACTATCATTCTCTGCTCAATACACGAGGAATCTGAGGT
GCGGAGCTCGTTGTGCCATCATCAGACATCTAGCAAGTGG
GCGGGGAGTGGGGGGCTGGAATTGCGGCCTGGCTCCAGCG
TGTTCTTTACAGTCTCTCCCGGAACTGAGCTCTCTATGCA
CATCTCTGAAGTGCCTTTTTGCTTTTCTCAGGGACCTGAT
GCCCAGAACCCTGGACGGGCAGATCACCATGGAGAAGACG
CCCAGTTACTTCGTCACGCGGGAGGCGCCCGCGCGCATCT
CGGCCATGTCCAAGGACACCAAGCTCATCGTGGTGGTGCG
GGACCCGGTGACCAGGGCCATCTCCGACTACACACAGACG
CTGTCCAAGCGGCCCGACATCCCCACCTTCGAGAGCTTGA
CGTTCAAAAACAGGACGACGGGCCTCATCGACACGTCGTG
GAGCGCCATCCAGATCGGCATCTACGCCAAGCACCTGGAG
CACTGGCTGCGCCACTTCCCCATCCGCCAGATGCTCTTCG
TGAGCGGCGAGCGGCTCATCAGCGACCCGGCCGGCGAGCT
GGGCCGCGTGCAGGACTTCCTGGGCCTCAAGCGGATCATC
ACGGACAAGCACTTCTACTTCAACAAGACCAAGGGCTTCC
CCTGCCTGAAGAAGGCGGAGGGCAGCAGCCGGCCCCACTG
CCTGGGCAAGACCAAGGGCAGGACCCACCCTGAGATTGAC
CGCGAGGTGGTGCGCAGGCTGCGCGAGTTCTACCGGCCTT
TCAACCTCAAGTTCTACCAGATGACCGGGCACGACTTTGG
CTGGGATGGATAACCATATAATTTAAAAAGAAAAAAAAAA
ATTAAAATATAATATATTTTTTTACCAATCGGTAGAGAAG
AGACAGTTTAATATTTGTGCTGAAAATATGTTTCAGTATT
TTTTTTCAATGAATGTTAAGAGGTTGTTCTCACTCCAGCC
CCATCTTAACGTATAACTAACACCAAACACGTGGAAAAGG
AAAAGTTCACTCCTCTAAACGCTTTCAATTTTCAGTTTTT
ATTTTATGTTCTATGTACCCAGTCATAAAGTATAAGCATC
AGTTGTCATTAAAAGTTTTCAGAAAATCTTGAGGATAAAC
ATCTCTCTCTTTTTAATACAAGACCCTGATAAAATTGATA
TCTATCCTTGTATTTTTCTCCCTTTTTCCTGTGCCACTTT
TTCTTAAATTATTTCCCAGTTAATATTGTCATGTTTGTAC
CCCACTTCACAGTTTTCATAGTGCTTTCAAATACACGTTT
TTGATCATTAAAATATTTTTTTAAATCGTGCTCTGTCATA
TAAGAGCACAGAAAGTAAAGATTATTATCCCCATTTTACA
GAAAGGAAAACTGAGTCTCTGGGAGGCGAAATGATGTATC
TAAAGGCTAAATGGTGGACCCTGGACAAAATTCCATCTTC
CACTTGTTCTGTATTTTATGCCACTTTTTCCAGGGAGAAC
TGAGAATAAGACATCTGCACTTTTAGAAATGGTTAGCTAG
TTTTCAGATGATCTGAAAAGGGACAAAGAGGGTGTTATTC
TTGTTTTCTAAGTTCCACGGCACCCAGTCTCATTACATAG
TTGTGTTCAAGAAAACTACTCAGACCTGGATACAACCTCT
CTTAAGAGCCAGTCTTGCCTCTTGTCTACTAAAAATACCC
TGAGATATGGAAATCTTGACTGATGTATGCTTGATTGAAT
TGGAGAGGAATTACTGGATTCTTGCACGGAGGACAAGGTG
GCCAGCCATGCTAGGGGTAGCACAAGATGTGTTAGGAACA
TAACTTACCTATTTGTTGGTTTAACTGACTTTTAAAAAAA
AGAAAAACAGATTTCAATTAGCGCTTACAAGTATGAGTCT
CATGTGTTTTTTTGGTTTATCTCTTTTTAAAGAGAGAAAA
CCTACCTTTCTTTGTAGTATCTCACTTCTACCTTTGGAGC
TAGTACTCTAAAAGAATTAATTAGCAATTCGTTTTCAACG
TTTTTATTTTTCCTGGATGGAAGACGATCACTTCGTCACT
TTATCCCCCCCCCCCACTTCCTATTTATACCATTTATAAC
CTAATGTTTGGTAATATTTGGAGAAATATTCCAGGAAATT
CATTTGTGGGTAAAATGGTGGCTCTTCCTCTTCTCTCGTC
TGTTTCTGCCCATCTCCCATTTAAATCTCTCAAATAAATC
AATAGTTTATTAAGAGAATTCCTTTCCTCTCTGAGTGGGT
ATTAACGAGATTAGCGTTAATGGGAATTAAATTGGTTTAG
AGAGGAACACACATGCACGAAATATATAAAACATTTATAA
TTAGCCTGCCAGCAACATTTTACTAGAGGTTTAAACCCAA
GAGGAAAAATGTCTTCTATTTCATGGAAGTTTTCTTTATC
TGCCAAAATTTAAAGGACCAGACACTCTAAAATAATATTC
TTTTTCTTCTCTAATGTTGTCAATCAAAAGAAACTAAAGT
TGTTTTAAAATATACAATACAATTGTACCTTTACCAGAGA
TGCTGCAGCAGGTGATGTAAATATTTCTTGAGAAGCTTAA
CATAGGATCAAAATAAAAGAAACAAATCTTTTAAGTGTTA
GATATTGTGTCATTGCTCCAAATCTTCGATTTATCTGTTA
ATATCCCATTTACAGGAGTTCAGTAAACCCCAAATCCAGG
TCACCTTTTTTCAGCTGATTTCCTTCATGTCTATGCCCTC
AATTTCCCAGTGCCACAGACTGTTTTTATTCTACTTGAAT
CACTAGCTGCAACAAGATAACTCTTATCATTTCTCTTAGC
GCCTTTTGTTTGTACAACTGATTCTTTTATAAGTGTTTGC
TTGGCGTTATGCAAAAGTGGCTTGCACAAACAAACAATTG
CGTTCTGCAACCTTCATCTTTTAATGTGAAAGAAATAATA
AAAGAACAGAATTGAATGCAAAGGATCTCTTTCAGAACGT
AGATATTTTTTGTTCATATTATTTTCAAAATGAATGACTA
CAGAAAATGCCAGGAAAATCTTCAAGCTTCTATGAATTCC
TTAGAGTGTTAGAAGTGATAAGTACCAGCAAAATGTATAA
AGATTTAGAGTCAGTATTCCCTAACAGGAATATCCATTCA
CTTCTGCCTCAATACAGTACTATTCCCTGCTGTGCATGAA
CTTGGCCTCACATTTATTTTGTCCATTTAGCTACACCAAA
TTACAGGCTTTGACCTCGATTGGAACACCTTAGCATCCAT
TCTCTGAGCTGTCTGCTCCAAAGCCAAGCCTCCCAATCCC
CTTCCCGTTTCTTAGAGGTATAGAGTGCTATCTTTCAAGA
AGAACCTCTAGAAAATACAGTTTTATTTTGAGTAGTTTGC
TTCCAAGGTCACATCTACAGTGTATCCATTCTCCAGAGAA
CTTAGCCACTTCTAGGGAAATGAATTTCATTACAATAAAT
GGAGATTTATATGCTTCTCGAGAATGGATATTGATTATTC
TAGAAATATTAATCCCACTCTAATTTTCTTATTTTCAAAG
GATCTTCAAAACTAAAATCAACTTCAATAGTCATTTGGAT
CAAATTCCTGTTCAGCACCTGAATCCTTTTTTAACAAAAG
GATTTGTTTGTACAACTTGTTATGCAGGAGTTTAAAACAT
TGACATGTCCGTAAATTCTTAACTTTTGATATTACAGTTG
AAAAGGGGATACATTTCTCCTAAACAGTCTCATCGTATTC
TGCCAGCTGAGACCTGCTGAGTCCCCAGCTTCCCATGAAG
ATATCTTAAATTCAATATGTGAATAAAGAAATGTGTCTAT
AAAATAATAATGCCTTATATTTATATTGCAGACTGACCTT
GCAAATGCATTATTTCACCGTATACCAACAACAGCAGCTC
TCTACTCTCATTAGTTTCACTTTACAGATGTTTCACTAGG
TTTCGCTAAGGCTTAAGACACTGGTGCTCAACAAAAGGTG
AATTTGCATGCCAGGGCAATGTCTGGAGATATTTTTGGTT
GTCTCAAGGGTTGAGAAGTGTAGGGTGCTACTAACATCCT
GGGTAGAGGCCAGGGATGCTGCTAAACATTCTGTAACGCG
CAGGAGAGTCTCCATCACCAAAAATGATCTCAACCAAAAT
GTCAGTCATGCTGCAGTTCCTGGGCTGAGATGAGGATCAG
TCACAGCTAGTGTGTGCCTCAGGTCTAAAAGCCACATTCT
AATTAACACTGGACTGGTAATTCTTTCTGTCACCATTCTA
GATTTTCTCTTGAAAATCTTTCTTTTCTATTATTTTCTTC
CCTCCCTCCCTCCCTCCTTCCTTCCTTCCTTCCTTCCTTC
CTTTCTCTTTCCTTCCTTCCTTCCTTCTTTCCTTCCTTCC
TTTCTCTTTCCTTCCTTCCTTCCTTCTTTCCTTCCTTCCT
TCCTTCTTTCCTTCCTTCCTTCCTTCCTTCCTTCCTTCCT
TCCTTCCTTCCTTCCTTCCTTCCTTCCTCCTTCCCTCCCT
CCCTCCCTCCCTCCCTTCCTTCCTTCTTTCCTTCCTTCCT
TCCTTCTTTCCTTCCTTCCTTCTTTCCTTCCTTCTTTCCT
TCCTTCCTTCCTTCTTTCCTTCCTTCCTTCCTTCTTTCCT
TCCTTCCTTCCTTCCTTCCTTCCTTCCTTCCTTCCTTCCT
TCCTCCTTCCCTCCCTCCCTCCCTCCCTCCTTCCTTCCTT
CTTTCCTTTCCTTTCCTTTCCTTTCCTTTCCTTTCCTTTC
CTTTCCTTTCCTTTCCTTTCCTTTCCTCTCTCTCTCTCTC
TCTCTCTCTCTCTCTCTCTCTCTCTCTCTCTCTCTCTTTC
GTTCTTCTAATAAGCAGGACAATATTTACTGTTGTGCTTT
GCTGGGAAAAATGCTAAAGGGAACCAAACTGTGTTTTTAT
AATGAAGATACAGAAGCAGCTTGCAACAAATGGATAATTG
CAATTGTGAGAAATGGAATCAATCAGCTTCAGGTGGAGAA
TAACATTCCCATAAAACACTTCTAAAGGCTTTTTCAAGTT
CAAGCCTTGCAGTTTCTATCTGCCTCCACAACAGGGCCGT
GACTATATTTCTTGTCACCTGACAAAACCAAAGTGCCTAG
AGAGAGAAGTAAATATCTCCATTTCTGTTAAACACCTAAA
TTCAGATGGATGTGCTATGGTTACAAATAGCCTCGAATTG
CTGAATAATAGCAAAGGAAAGCAAATTCCTATTGCCTCAT
ATCCTAGAAACCCCAGAACTTTGTGCATAATTTCGATAGA
ATCAGAGAATAGAAAAATGTATGGTTCTCAAACACAAGAA
AAGTGTTGCTGGGATTCATTCCAATATAAGTCTTGGTGCA
GAAAAAAAAGAGTCCCTGCTTATTCTCCTATTGTATCCTA
TAATTATTGGAGGAGAGTGGAATTTTAAAAACCCAACCCC
AAGCCCTGTTGGTGAGACACTGGTGTTATTGTGGAATTTG
TGGTCCTTGAAATATCTTCTTCAACATGCAAACAGATTTG
CATTGAGTCTCTAATATACGGAAGAAGAACATGGATAGGA
AAATTATAAATCTGTTTGCTACATATTGGAATGCTGAAAT
GGCAGGCCTTTCTTTAAAAGCTTGAAAAAGGGTGAATTTG
GGGAAATCATGAGGCAGTGCGACATCACATACGAAGTCAC
AAAATAATAAATTTTAGTTATGCCAGGAGGAAATAAAACT
GAAAATAGAAATTGTTTCTAATATATGGTTCCATCGTGGG
ATATTAGAAAATGTTAGTATGTTTCATGCTATAGCCCAAT
TTTTTTAGTTTAATTTCCAAATGTTGGTTGTATTCTTTTA
ATAACCATATGCTCAACAACTTCCTGTCCTCTAGTTATAC
TGTGAAAATAAAAGGGAACACTGAATGGGTAGCACACATT
CTGCTGTAAGTCCTTTTGGCTCTAAAATGTCTGGGTATGA
TATTTTAGTTACTTTTGAAGGAGCAGATAGGATGAGATCT
GGTGTCCTTCATTAGCTCTGCCTGGAAGATCCACAACTAT
GCTAGATTTTGAACTTGGTGCTAACTCTGATTATTCCTAA
GAGGGCTTTTGTGTAACTGTCTAGTCTCTACGTTGACCAT
TAGGTCTCTCCCAAAGTCATTTTATAATAAACCTAGAGTG
TTCCCCCACACCCCAAGGGGAGTTTGGTTTCATTGCAAAT
AGAAATAAAGGTCTTTCCCCCTCCCATCTTCTACCTCCAT
GCTTCTCTCACTTTCCGGTGACTTCTGCCACATCCTGCTT
GTGACTAGTGATCTTTGGCATCTGATTTCTTCCCTCTCTT
AAGATGTACCATATCTGAGGATGTCCATTTCCTACTTCAG
ATTCCTGGGGAAAAAACTGCAGCCCACCTAGGGCACTTGC
TCTCAGCCTCAGCTCTAGGAAAAACAGTCTGAATATCTGA
TATAGACACCTAGAGAGATGAAAGTGAAATAGGCTTCACT
TTCCCCAAGAGGATTTACATTAGGAAAAAAAAAAAACCCC
AAAGGAGGATGGATGGAACTGAATCTGAAAGGATGGAGGC
ATGTTTGACATAGGAGATGTGCATGTTGATGAAAGGATGC
TTACCTGGCTTCCAGTACCCCATCCCCTCACTACGGACCT
GAAGAACCAGGGGCAGCAATGTGTGGCCTTCCACTCCTGA
AAGGTTATCTGCCTCTGGTCTGGGCAGTGGCATTTTTCTC
CCACCTGTTTTTCCAGAAAGCCTTATCTAAGCTCAGATTT
CTTTATTTCAGGCCTGCAACAGCTGGTCAACCAGCGAACT
GTAGGAAGCAAGGAAACTTTATAGTCATTTCACTGCAATT
TTTCAGAGGCAACAAGAGTTTTTGATTAAGTGCTATCAAC
TGATACCTTTATAGCCAAACCTAATTTTTATTTCAGACTA
GTTGATCTTACTCCTCAATTCCAGGTCAGTTGTTCTTCAT
TACACACAGTCCAACTAAATATCCTATAATAGTAATACTT
TACCTTTATACAGAATGATTCAAAGCATGTTTATATCAAA
CAGGGTATTGACTTTAGACTTGAATAGTTTTTTTTTTCTT
TTTCCTTTCTAGATTAAAAAAGAAAAGTTTATATGGTCTA
CTGCAGCTCATTCCCATCTTGGACAAACCCCACATTTCCC
CTCAGCTGAATTACTTACAGAAGTCTTTCCAGCATCTTTC
TTTCTACCCTTCTTGATTTTACTTTTTTCCTCATCTGAGT
AAACTTTTACTCTTCAATTTTTTCCTGTATCAAAATTCTT
ATATCAAAAACTATTTTACTTTTTTTTTATTACTCTTTTC
TTTTTCTTTTTTTTTTTTTTTTTTTTTTGAGACAGAGTCT
TGCTCTGTTGCCCAGGCTGGAGTACAGTTGCCTGATCTCG
GCTCACTGCAAGCTCTGCCTCCCGGGTTTACACCATTCTC
CTGCCTCAGCCTCCCGAGTAACTGGGACTACAGGCACCCG
CCACCACACCCGGCTAATTTTTTGTATTTTTAGTAGAGAT
GGGGTTTCACCATGTTAGCCAGGATGGTCTCGATCTCCTG
ACCTAGTGATCTGCCCTCCTCGGCCTCCCAAAGTACTGGG
ATTACAGGCGTGAGCCACCGTGCCTGGCCTCCTCCTTTCT
TTTCAATAGGACCCCTAATTGTTATTTTCCTTCTTTTGTA
ACAATCTGGCCTCAAAATTATACCTTACTTTTCATTTCAA
AGTGCTTGGCCTTCATCCTCCCCTCTTCAATGTTCTTTGC
CCTTTCTCAGATTGTGCCTTTCCACGTTAGGGAAAGTTCT
CTTTAGAGAAAAATCCCCTCCCTAGTATCATTGAAGCATA
TGACATTTGAAACTTTCTTGTGGCTGTAGCTTTCTTATTC
CTTCCGACCCACTGAAATGCAAAAATTCCAACTGGTTGAC
TTCCAACTGGAAAGTAATTCCGTATCGAACACACCTAGCT
CTTCTTCTTCTATCTAGCCATAAATAATGAGCTCTTTTTC
AGACTCTTTGGTCCCTGCTGTTTGCTGAGGTCATTAATAA
AATGTTCTTTATCAACAGGATGATGCATTCTACTAGCCCA
AGCTATATATAATGAACACACAGAAAAAATTGGAAGCAGA
TCCGTTTTTACCAGCCTCATCCTGTCTTCTAACTGAAGTT
GCAAATCTCCCACGTGTAACAATGCCCATGGTCTGTTTCC
CTCATCATTCCTGCACGTCTGCTCCTAGGTTTCTTACCAG
TCTCGTCTCTGCTTGCTCATTACCATTTATTTCTGTGATG
CTTTCATTATTTAATGGACTTTTGTTCCAGTTCATCATTT
TTACTATTGTGTCCCTTATTTATGTGGTTGCCTCTTTGTT
GTTTTCCAGGTCTCTCAACCTGTGCTGAGTCGGCTTTTTC
CCTGACACTCTGTCATCTGCATAAGCAAACCTCCTTCATT
TCATTCCACTTACTGGATGAATGAAATATATATATATGAA
TGAAATATATATATGAATGAAATATATATATATGAATGAA
ATATATATATATATTTGAAATGGAGTCTTGCTCTGTCACC
CAGCCTGGAGTGCAGTGGCACGATCTCAGCTCACTGCAAC
CTCCACTTCCCACGTTCAAGCAATTCTCCCTGCCTCAGCC
TACTGAGTAGCTGGGATTACAGGTGCCCGCCACCATGCCC
GGCTAACTTTTGTAGTTTTTAGTGGAGATAGGTTTTCGCT
ATGTTGGCCCAGCTGGTCTTGAACTCCTGACCTCAGGTGA
TCCTGCCTTGGCCTCCCAAAGTGCTGGGATTATGGGCATG
AGCCACCGCGCCAGGCCAATTTTATATATTTTTTTACCTT
TACATGGCACTTCATACCATGAAAACAATGGCTTATCTAA
TCCATCATTTTCTTGATCCTGTCTTTTTTTATGATGTTCT
TTAGACTCACCAGCTCTTTCCGTGCCCTAATGATGAAACC
CCATGGCTTGTATATAATTTTGTGAGTAATTTTTGATTTG
GCCACAAATAATGAAACTTTGCATGAATCATTCAATCCCA
CTGAACCTTAATTTTTTCATTTATTAAAAAAAGAAGAGGA
TTAACAGTTCTGTCAGTCTCATTCCAACTGTGACAAGTCT
GCAAGCATTCTATGGTTGAGGCTGTTACTAATAAATATTT
TTCTTCTGCCTCTTAAAATGGTAATCTTTAAGTCACTAAC
TTTACTAACTTCTCATAGGCTGCTGAAACTGTGACCAAAG
TTTGTTTTTAGAAATAACAATCAGCGCTAGCTGGCCACTG
AACCTTTCCTTTCAATAGAAATTGATCACATTTGTCAATG
TTGGAGAAATGGTCACTGCCCTTGAATTGTGTATTTCTTC
CTACTTCCCCTGAAGTCCCAACATTATCACCCTTCCTGAA
CTCTAAGGTTTCTGAAATAGTTCTGTTAAAAAAAGAAGAA
AAAAAGTCCTTAATAACAGTTTCTAAATTGAGGGTATCTT
AATCCATTCATTTTTGGCTCTTTAATTTACAGACAATCCC
CTACCTTGAACAGTAAAATGTAGCTGTAAAGAAACTCAAT
CATTACTTCTATCATTGCTTTGGTCTGGCCCAGACTGGTT
TTCCTTTGACATAGGCTATTTTCTGTGAATTTTTATGACC
TGGTTTCTCCCGCCTCCTCCACCATTCCCTGCTTTTGCAA
AAGGAGGTAGGCACCTTACCTTTTGAATTCTTTCTACAGA
GAGTGCACCATTTATAACCATTTGGAAATGGGGACCAGGC
TTCTTGCCTCTTGATAGGTCACATAAATGCCTTCTGAGCC
TACAATTTACACAAAGGCTATTAAGTGGCCAGAAAAGGCA
GTATCTGTTGCTTTATTTCCCAGCCTCTATCGTCCTTACA
ACTAAACCCATGGCTTTGATTTGTGGAATTTTACTTAGGT
TCTGGGATGCCTTTTGAATTCACTTTTATAAAAGGATTTT
TTTTTGTTGTTTTTTTGTTTTTTTGAGACAGAGTCTTGCT
CTGTCGCCTGGGCTGGAGTGCAGTGGCCAGATCTCAGCTC
ACTGCAAGCTCCGCCTCCCGGGTTTACGCCATTCTCCTGC
CTCAGCCTCCCGAGTAGCTGGGACTACAGGCGCCCGCCAC
CTCGCCCGGCTAGCTTTTTGTATTTTTTAGTAGAGACGGG
GTTTCACCATGTTAGCCAGGATGGTCTCGAACTCCTGACC
TCGTGATCCGCCCGTCTCGGCTTCCCAAAGTGCTGGGATT
ACAGGCTTGAGCCACCGCGCCCGGCCTATAAAAGGATTTT
TTTATTTTGTTAAAATATATGTAACATAAAATTTATTATC
TTAACCATTAAGTATATAATTTGGTACATTAAGTACATTC
ACAATGTTGTTCTAGAACCATCACCAATATTCATTTCCAG
AATATTTTATCCTAAACTGGAGCTCTAGACCCACTAAACA
GTAACTCTTCATTCCCTCCTCCCTCAGTCCCCGGCAACCA
CCATCCTACTCTCTGTCTCTATTCTACGTACCAGAGGTCC
CGCCTATCCTGAAGGCATACCCAAATTTTGATTATTCAGC
TCATTTTGTTTTTCTGTAAGCAAGCTCCCAATTGTTCAGT
CCTACCCAGCAGCTGAGTAATATCTGCTACCTCTATAGCC
AGGTTTTAGACTTTCCAGACCTTCCCTCAGTTACTCCAGA
TCAAGAGGTCTGCCCAAACCCATCTGTTTGACTACATGCC
TGATACCTCTTGCTAGACCTCCCTTGCTTTTATCTACCAA
GGCAGATTAGGAGATTGGACAGTAGTCTTCTATTTCAATC
CATTCAAGCACTGGAAAAGTCTCTGTAGCCCTCTTTATTG
ATTTTACTGCCTTAGTGATCTCCTCCCTGGTCTATTCTAA
AGCCAAGGGAAACCCAGTTATGATGAAATTCTTCCAATGG
CTGTGGCCCAATTTTTTCTTTACACATTTTTAAATACATT
TTCTGTATGTTATCTTTTAACTTGACCAGATTTCTCATAG
GAATTTGAAAGGTAGCTTATGCATCTTTGGTTCCTCTCGA
TTTAATTCATAGTCCCCGGGTAGCTGTTGTCTCTCCTGAA
GGTCTCCCCTGAAGAAATCTCTGATTTACATGGGGCACAG
AGATAGCAAAAGTTCCTTCTGCCTTCTCCTGCCTCTGCCA
TATGCAGGTGAATTCATTACTCGCTACAAAATAAGTAAAG
TTCAAGCTTCAGACTCTTCACTGGCACTGAGTACTTTCCA
AGGTCCTTTGCCCCTACATTTCTACTTTTGTAATTTTTTT
CTTAAAGGGACCCCTAAAATTATTTGAGTGTCAAGTGCTA
TTAAACCTATATCCACTTTTGCTTGCTTGACTTTTTTTTT
TTTTTCTGACAGAGTTTCACTCTTGTTGCCCAGGCTGGAG
TGCAGTGGCATTACCTTGGCTCACTGCAACCTCGGCCTCC
TGGGTTTGAACGATTCTCCTGCCTCAGCCTCCGGAGTAAC
CGGGATTACAGGAACCTGCCACCGCGTCTGGGTAATTTTT
TGTATTTTTAGTAGAGACAGAGTTTCACCATGTTGGCCAG
GTTGGTCTTGATCTCCTGACCTCAGTTGATCCACCCATCT
TGGCCTCCCAAAGTGCTGGGATTACCAGCGTGAGCCACTG
CGCCTGGCCTGCTTGCTTGATTCTTGAAGACAAATTTGCC
ATATCAGCAGAATGAAACTTCTTCCCTTTAACCACCTTCT
TTTTTCTTTTTCTTTTTTTTTTTTTCTTTCTTTTTTTTTG
TTTTTCGGTTTTTTTTTTTTTTGGTTGTTTTTTTTTTTGA
TAAAGCGTCTTACTCCAATATCCAGGCTGAAGTACAGTAG
CGTGATCACGGCTCACTGTAGCCTTGAATTCCCAGGCTCA
GGTTATCCTTCCGCCTCAGCCAACCAAGTAGCTGGGACTA
CAGGCATGTGGCACCACACTGGGCTAATTTTTTGTACTTT
TTGTAGAGATGGGTCTTACCGTGTTGCTCAGGCTGGTCTT
GAACCCCTGTGCTCAAGCAATCTGCTCACTTGGCCTCCCA
AAGTGCTAGGATTATAGGCATGAGCCACCATGCCTGGACT
CACCTCCTTCTTGATTAGTACATCTCAAATCCCACACTCG
CCTAGTTCCTCAGTTAGATTCTCCAGTTCCTCTTCGTTAT
TCTCATCGTTCGCATCCGGCTGATGGCATTCGTTTGACAA
AGGGTGGCTCATGGGTCTGTGTAAGAAATGAATGACAAGG
CACTGCAATGGGAGATCATTCCATCTGCTCCATTTGAAAG
GACTGGTGATGACGCAGTTTAATTTTAGCTGGTAGTACCG
GGTGAAACTGGTCAACAGGCCAAAACCAACGATGACTAAG
GAATTATAACTTACAAATCACCTGGCACCCTTTTTAGGCC
CTTCTTAGCCTATATTCTAACATACATATTCATTACAAAG
AATCAGTGTACTGTAAATTATTAGTTAAGAGCATGGCCTT
TCAATTTGAATTCTAGATTTGCCCATTTCTAGCTTGGCGA
CTTTGGTAACAGGACTTAATCTCAGTGCCTCAGTTTTCTC
TTCTGTAAAGAGGGGATGTTAATAATAGCATTCACAACAA
AGGATTGTTATGAGGATTAAATTATGTAAAATGCTTATAT
CAATGCCTGGCACACAGTAAATAGGATGTGTTTCAGCTTT
TATATTAGCTGTTGTTTGGGAGCTTTATATTCACTCACTT
TCCTGGTTCTAAAATGACTGTGGTATGCATGAATATGTTT
GTGTACTTAGGCATTCTTATATTCCAGGCCTCTTTGCACA
GAGATTATATGATTTGAGATAATTGCATTGCATCGTGTGA
TTATTTTACTTTGAAATTAGAGAACTGCTAAAATATGCAG
TGGAAGTTTCCAAATCCTAAAGCTCTCTAACAGCTAAGTA
GAAATTAGAAGTAGAAAGGAATAATTTGAAGCCATTGTCT
TAGACCATTTGGCCTTCCATAACAGCATGCGATAAACTGG
TTGGTTTACAAGTATTAGAAATTTAGTTTTTCAGAGTTCT
GGAGGCTGGGAAGTCCAACATCAAAATGCTAGTAGGTTCT
GTGTCAAATGCAGGCCTGCTTCCTATTCCATAGGCACCTG
TCTTCTCATTGTATCTTCACATGGTGGAATGGGCAAGGGC
ACTCTCTGGGCTCTCTTCTCTGAGGGTGCTAATCCTGTTC
AAAAGATCCCCACCCTCATGACCTAATTACCTGACAAAGG
CCTCACCTCCAAATCTAATCACATTGAGGATTAGGGTACG
ATATATGAACCTTTGGGAAGACATAAGCGTTCAGTCTATA
GCACTGATTGATGGAGTGTAGTTTCATCATTTCATAGTTA
TGTCTCTCCATTTTGCAGACGTAAGTCATAGGCAGGAGGG
AGACCACAGAGGTGTCCCCATCATAAGTCATCTAACAGAA
AGCAAAGCTTAGGGTTACTTGGTAGAGAACTACTCATAGA
TCTCTTCATTGCAGGGCTGTGAAACTCTAGAAGGAGCAGC
CCTTAACAGCCTCAAGATCTGGGGTTTTGCTCATGAATGA
CACTATCTTATGGCTTTACGTAAACCCTTGGAAGTTCTCA
GAGTCTCAGTTTGCTCATTATGGAGTAGATTAAATGATTT
CAGAAGTTCCCACTAGCTCTAAACAAGTATAAATGTATAT
ATATTTATATATAAAAGTAAAAGCAGTTCAGCAAACTGAC
TGGTGAATCCCAGCGGTGACACATTTCAGTTGTAGAACAC
TTGAGGGTTTGCACAGTTCTTTTGCAGGCATAGACTAGTA
TTTGTTTTTTTCTTTAGCACCCAGTGTTTTTAAAGGAGGT
TATTTCCGTTTTGATCACTGACCACTACCAATTTCACCTA
AGTTCAATATTATTTCCTCAGTAATACCTTTGTAAGAACA
TGGCAAAGTATTTTCTTCACTTAAAAAATTACTATCATGA
GCACAGTTGACCTGATAAATTTAGAATTTATGTCACACCC
CACTTCTGCAAAATTCTAGTGCAGAAACCATTTATGTTCT
CATTTTATAATGTCATTGGAAGAGGAAAAAGGGTGGTAAT
ATGGAAATTGAAAATATATTGATTTTTCAATTGATAGCCT
TTAGAGAAAAAAAGCCTAATGCAAGATAATCTATATACTA
CCAAGGATGTCGTTCACCTTAATAGCTATAAAAACTAGGT
TAATCAAGCTGGGATTCTCTGGTTATCAGAATGTTTTGAG
GTCATGGAGTTAATTCATGATCACAGTTGCAAAATCTCAA
CATAATGAAAATAATCTTTAGTAGCAGTGCCACAAGATGA
AGATATTTACTATGAAGTGAACTTACATGTTATAAAGTAA
AACTTTACAGGGCTCCCAGTTTTATAGACTAGGACTACTT
GTGTTTTATGTATCAATCAAATTGGTTAGCCAGTTTTAGC
TTCCCTGCCTTTCCTTAAATTAAAAGTTGTAATTTTCAAA
GGTAAATCTGGGCATCCTAGGGCTTTTTGCAAATATATTA
AGATTCTTCATAAACAAGAAAATTAATAGTTTCCCTTGAT
GGTTTGGTTCAGTTAATCCAATTGTACATTTTTGTTTATT
TTCTTCCCACTTTAGTGCAAAAGGAACTAAAAGAAGACTG
TGTGGTGTTGGTAGTGGTGGTTAATTTGATGCAATTTGTT
TTCTCGTATTTACTGAGGTAGAAATTATATGTATGCTACA
TTAAGGAGGCACTCTATTTGAAGTTCCAAGTTTTTTGGGC
CAAATTGATGATCATTAATATTTTAAAAAGCCTTTCAAAT
CTCCTCTAAAATATTTTCTAAGCCTCAGTCATCAAAATGG
TAGCTTTTATGTGCTTTAACTCTTTGAAATATTTTTAGCA
TCCCAAATTTTTTCCACTTGAAATAATTTATCAGTTTTTT
CTCATAGAAAATACAATTTGCTTTTCATTTTATGTCCATC
ATTCTTAATTATTTCTTACAAAACCTGTCAAGTGGCCTTT
CATTCAAAATATTTCTTTAAGCACTTTCTCAATTCTGTAG
CTTTTTCACTCTAATAATTTAAGTTGGAAACTGTTTAATG
TATTAAGTGTACATTTACTGTAATAAAGCTACCAGAAAAA
TCATAGGCAATAACAATAAATTAAAAATTTAAGCTTAAAA
TGAGAAAATCTTATTTAAAATGTATCTGTTAAATTGCATC
ACTACACGAGGTTTTCTGTGTCTTTTTATGTAACAAAATA
TGTATATTTTTATGGTAAAGATTTAAAGAGCTTGTAACAC
CTTTTTTTCACATCATATTTTACATTGAACATCTTCCCTT
CAGTGTTATTTCTGTTTAAAAAATAATTTTACTTATGTTT
TGTATTTCTTTTAATTAAACACCTCCACTTCTTACAATAT
AGAAATGGTTGCTGTCATTCCTTTATATCTATGTACAGAA
CATCATACTTGAAGATGCTAATATTACTGATGGGGTGAAC
ATTGATTTTAATATTAAAGTTAGTATTATGTTATTTAAAA
TGAAAAAATCAAAATTTTAGACTTACTTGTATTTCTTTAT
TTTCTGAAAACTGTATTAGTTTGTTCTTGCACTGCTATAA
AGAAATACTTGAGACTGGGCAATTTATAAAGAGAAGAGGT
TTAAGTGGCTCACAGTTCTGCAGGCTGTTCAGAAGGTATG
GCCAGGGAGGCCTTAGAAAACTTACAATTGTGGTGGAAGG
TGAAGGGGAAACCAGCACTTCACATGGCCAGGGTAAGAGA
GAGAGAGAGATGGGAGAGGTGTTACACATTTTTAAACAAG
GTCTCATGATAACTCACTCACTATCATGAAAGCAACACCA
AGAGGGAAATCTGATGCCATGATCCAATCACTTGCCACCA
GGCCCCACCTCCAACATTGAGGATTCCAGTTTGACATGAG
ATTTGGGTGAAGACATAGACCCAAACCACATTATTCCGCC
CCTGGCCTCTCCCAAATGTCATGTTTTTCTCAAATTGCAA
AATACAATCATGTCTTCCCAACAGTCCCCCAAAGTCTTAA
CTCATTCTGGCATTAACTTAAAAGTGCAAAGCCCAAAGTC
TCATCTGAGACAAAGCTAGTCCTTCTGCCTATGAACCTTT
AAATTAAAAAAAAAGTTAGTTACTTCCAAGACACAATGAG
CGTATAGGCATTTGGTAAGGACTCCCTTTCCAAAAGGGGG
AAATTGGCCCAAAAGGAGGCTACAGGCCCTGTCCATTCCA
AAACCCAGTAGGGCAATCGTTAAATCTTAAAGCTTCAAAT
TAATCTTCTTTGACTCAATGTGTCCACATCCAGGGCACAC
TGATGCAAGAGGTGGGCTCCCAAGGCCTTGAGCAACTCTC
CCCTTGTGGCTATGCAGAGTTCAGACACCAAGGCTGTGCT
CATGGGCTGATATTGAGTGCCTACAGCTTTTCTAAGCACA
TGGTGCAAGCTGTCAATGTATCTACCATTTTGGGGTCTGG
AGGATGGTGACCCACTTCTTACAGCTCCACTAGGAAGTGC
CCCAGTGGAGACTCTGTGTGGGGGCTCCAACCCCACATTT
CCTCTACATACTGCCCTAGTAGAGGTTAACTTGAAGGGTC
CACCTTTTTAGTAGACTTCTGCCTGGACATCCAAGCTTTT
CCATATACCTTCTGAAATCTAGGTGGAGGCTCTCAAACCT
CAACTCTCATACTCTGCACACCCACAGGCTTAACACCACG
TGGTAACCACCAGGGCTTATGGGTTGCACCCTCTGAAGAA
GCAGCTCAAGTACCTGGCTGCTTTGAGCCATGGATGGAGC
TGGAGTGGGGCTCTGGGACTGGCCCACAAACCCCATTCTT
CCTCTCAGGGCTTTGGGCCTGTCATGGAAGAGACTGCTGC
AAAGATCTGTAAAATGCCTTTGGGACCTTTTTCCCATTGT
CTTGGCTATTAGTACTTCCCTTCCTTTTAGTTATGCAAAT
TGCTGCACCTTGCTTTAATTCCTCCCCTGAAAATGAGTTT
TTCTTTTCCACCACCTGCCAGGTTGCAAATTTTCCAAACT
TTTATGCTCTGCTTTCCTTTTAAATATAAGTTCTAGCTTC
AGGTCATTTATTTGTTTATGCATATGAGGATAGGCTTTTA
GAAGGAGCCAGGCCATATCTTGAATGCTTTGCTACTTAGA
AATTTCTTCCAACGAATACCCTAAATCATCAGTCTCAAGT
TCAAAATTCCACAGTTCCCTAAAGCAGGGGTGCAATGCCA
ACAGGTTCTAGTTCTCAATAAATTCCTCATCTCCATCTGA
GACTTTCTTAGCCTAGACTTGACTGTATCACTATTAGCAT
TTTGGTTGCAACCATTCAGCAAGTCCCTAAGAAGTTCCAA
ACTTTCCCTCATCTTCCTATCTTCTTCTGAGCCCTCCACA
CTCTTTCAGCCTCTGCCTATTACCCAGTTCCAAAGCCACT
TCCATATTTTCAGGTATCTTTATAGCAATGTCCCACTCCT
AGGTAGCAATTTTCTGTATTAGTCCATTCTTGCACTGCTA
TAAAGAAATACCTGAGGCCGGGTAATTTATAAAGAGAAGA
GGTTTAACTGACTCACAGTTCTGCAGACTATACAGGAAGC
ACGGCAGCATGTGCTCAGCTTCAATCATGGTGGAAGGGAA
AGGGGAAGCCAGAACTTCACATCGACAGGGCAGGAGAAAG
AGAGAGGTGGTGAAGGTGCTAAATATTTTTAAACAACAGG
ATCTCGCAATAACTCACTCACTATCATGAGAACAGCCCCA
GGTGGGAAAACCACCCCCACAATCCAATGACTTCCAACAA
GGCCCCATTTCCTACATTGGAGATTACAATTTGACATGAG
ATTTGTGGAGGGACACAGGCTCAAACCATATTATCAACCA
CAAGTAATTTTCCTTTGGTCCAAAAGCAAAAAATGTGAAA
CATTTTTGTTTTCTGATAAAGCAAAAATTTATATCAGTTT
ATTTATTAAATATTTTTTCATTTTGTTTTTTCAGATTCCT
AGCACACTTTATTAACAGCTCTATTGACATACAATCAAAC
ATAATTAAACAGTACATATTCAAAGAATATGGTTTAAGTT
TTTGGATTTTTAAATATTCATGAAACCATTGCCATAACCA
AGATAATGAACATATCCAACACTCCAAGAAGTTTCCTATT
TCTTCTTATAATTCTATCACATTTTGTTTCTGCATATTGA
AGTTTTATTATTAAGTACATACACTTTTAAAATTGCTACG
TTCCCTTGATATATTGATCTCTTTATCATTATAAAGGATT
CTTTATCCTTGGTAATACTTGCTCAGAAATATACTTTGGT
ATTATATTACTATAGGCATTCAAGTTTTCTTTTGATTAGT
GTTAGCATAATAAGTCCTTTTTATTGTCCTTTTGCTTTTA
ACCTATTTTTGTCTTTATATTTGAAGTCTTCCTCTTGTAG
GCATTATATAGTTGAGTCTTGCTTTTTTATCCAATTATGT
CAACCTATGCATATTTATTGCAATATTTAGACCATTTACA
TTGGTATACTTAGGTCCAAATCTTTTATCTTGATCTTTCT
TTTCTATTGAGCCCATATTTGTTTCCATGTCAATTTTTCT
CTTCCTTTGGATTGATGATTTTATTCAATTTTCTCTCCTT
TGTTGATTTATGAATGTGAGTTTTTAAAGGATGAATTTTG
TTACTGTGAAATACCAGGGGAAGTTCCCAGAAAAGTGAGA
TAGTCACAATGCCTACCTCTAGTTCCATGACAGAAACAGA
ACTGTTGCTTCCACTTAACTTCTAGTAGTAAACCCTATCT
CCCACCTACTTATTTTTATGGCTGATCTTACGTTGTAGTT
TGAATGAGCATGTGTTTCTCTCTCCTCTGTGTCTCTCTGT
CCCTCTCTCTCTTCGCCCCCCACCCCCCATTCCCTCTCTC
CAGTGCTCTCATTTGGCCTTGCACATCCCTAACTCTTTCC
TGGTATCTCATCATCTTAATGAACTCAGATTTAAGAGCTT
TGGGAACGTGGGACACTAAGCTTGCTATTCGGAGTATTTA
CATTCTTTTCTTACGGCTGTCCTAACAAATTGCTATAAAC
TGGGTTACTTAAGAACAACAGAACTTTATTCTCTCCCAGT
TCAGGAGACCAGAATGTTGGCAAGACTGGTAACTTCTGGA
AGCTCTGAGGGAGAATCTGTTTTATGCTTCTGGCAGTTGC
CACAATCCTTCGTATTCCCTGGCTTATAGATGCATTGCTA
CAATCTCTGCCTCTGCTTCATATGACTGTCTTCTCCTGTG
TGTGTGTGTCTGTCCTCTCTGTCTGTAAGTCTTCTTCCCT
TATAAAAACACCAGGCATTAGATTTAGGGCTCACCTCAAT
CCAGTTTGACTTCATCTTAACTTGATTACATCTTCAAAGA
CCTTATATCTAAATAAATTCACATTCACATTTACCTGGGG
TTAGGATTTTAACATATCTTTTTAGGAGACACAATTTGAT
CCACAGGAGTACTGTAAATCCAGAGGGCATAAAATAAATA
TTCACTGAGTTATACTAAATAGACCATAGACAAATCATTA
CTCCTACCTGGGTTTCATGTTTATGTTATCTATTGCCACA
GAACAAATAGTCACATATTTATTATCTCTCAGTTTCGGTG
GATCAGGAGTTGACATACAATATTTTGATAAGGGTTTCAC
AAAGTTGCAGTTAATCAGGCTGTATTCTCATCCAAAGTCT
TGTCTGGGGAAGAATCTGCTTCCAAGCTCATTCAAGGTAT
TGGCAAGATTCATTGTCTTGAGGTTTTAGAACTGAAGACC
TAGTTCTTACTAACTGTCAGCTGAAATCTACTTTAGCTTG
TAGAGGTTGCTTTCAGCAACTAGGGGCTACGTGCAGTCCT
AGAGGCCACCTGTTATGCCTTACTATGTGAGTTTCTTCAA
CATGTCTGCTTATTTCAAGTCAGCAAAGAGAGCATCCAGA
GTGTGTCCCCTAGCAAGACAGAGTCTGATGTCGAGCAACA
TAATTATAAGAATGTCATCCCATGATTTTAGATATATTGT
ATCGGTTAGAAGTAAGTCTTTCCCAGACTCCGGGGGTGGG
AAAGGGGGAGCAGAGGATTACACAAAGGCATTTACATCGG
TAGGTGGGGATCACTAGGGGCCACCTTAGAGTCTGTCTGC
CATATGTTTCCTCACTTGGAGAATGAGGGTACTGAGTAGG
AGCTCACTAAGGTTCTCTTTGGTTCTATAATCTATGCATC
TAAAGAACTCCTTCATTCCCAAATTTACATCGGCTTGTGA
CTCCCTTTCATCATGGCCCACTTCTGACATGCAAACACTG
AGTCATTCAGTAACTTTATCTATGTTTTGACAATAAAAAG
CCCAGACTAATCCGCTGCCTTTGCTAAGATTAGTAATCAT
TCACAGAAAGGTGTCTTTAACCAATCCAAGGTGACTTTTA
ATTCCTACATAAAACAAGGCCTTTACTTTTATCTTACTAA
GTGGAATAACTTGAATTTCTAACACTCTTAACCTGCTTTC
TCTTGGTACATTCTTTTGTGTATCCTCTTGAGGAATAAGA
ATACTTTCTTTGCTGATCTGAAATTATCATCGAATTCCTT
GCTTCCAAATAGGCAAACTGCAGGACTATGATTTTTTGTT
TTGACTTACCAATTCTTAAGGAAAATTGCCATCATATTGT
TTTTTCCTAGGCTGCTTTTATCAGATCCAATCTCTATGTG
ACTCTTGCCTGGAAGACCTTGTTGCATAAAACTTCTTTCT
TCTCACACTCACCACACGTCTCCCTTGCTTACTCAACTCC
ACTTTCTATTCTTGCCTCCTTTCTTTTCTCTTCTCCAGCC
TGCTCAGGCTATAACCATTCCTCACTCTGCCACATCCAGA
ACTGTTCACAGGAAAACAGCAAACACACACACACACACAC
ACACACACACCCCCAAAGTGTTTGTTGCTAGTCTTTGCTT
TTCTCATATCCCTGTTGGTACACCCCTATCTCATCCTATT
CCAGCACTGATGCTTCCTGCTATAGGCCCACCCTTCCTCT
CACTACGCTATTTGTGGCTCAATCTGATGCACCTTGGGAG
AGAAGAGCTCAGAACTTAGATATCCCCACCCCAAGTCTCT
TGCTGTGCTGCTACTCTTGTCAGTGTCCACATGTAATTGC
CCATGGGTTCTTCCTGCCTGCTGCAAAGACAAAACCGGTT
CACTGAGACCACAGTGCTACAGTTGAGAAACAGTTTAATT
AACACACAGCAAGCCAAGGAGAAGGACTGGAGTTGATATT
CAAATTAGTCTCCCTGAGAACTCAGAGGTGAGGGTTTTCA
TGGATAATTTGGTGGACGGGGGCTGGGAATGGGTGCTGCT
GATTGATTGGGAATTAAATCATAGGGGTATGGAAAATGTT
CCTCAAGTCCACCTCTGGGTGGGGGCCACGGAACCAGTTG
AGTGGGGAATCCTGGGTCCAGGTGAAGTCCATCAGCAAAA
GTCTGAAAAAAACATCTCAAAAGACCAATCTTAGGTTTTA
CAATAGCAACAGTAGTGATGTTACCTATAGGAGCAATTGG
GGAAGTCACAAATCTTGTGACCTCCAGCCACATGACTCCT
GAGCAGCAACGCATTATAGAGAGACAAGATAGAGGGCACA
ATGGCTGACTGTCCTTTAGCTACACATACATTTTAGCAGA
ATTCAGGACCCTCCCATAATCCTCATCTTGTGACCCTTCA
CTAGTTTTACAAAGGCAGTTTCTGTCCCCAGACAAGGAGG
ATATCAGTTTTAGGGAGGTATTATTATTATCCTTGTTTTA
AAGTTAAATGATAAACTAAATTCCTTCCATTGTTAGCTTG
ACCTATGCCCAGGAATGAGCGAAAACAGCCAGGCTGTGAG
GCTGGAAGCAAGATGGAGTCACCCACGCCAGACTTCTCTC
AGTGTCATAATTTTGCAAAGACAGTTTCACATACATATGT
GTAACCTCCCCTGCTCCCCACCAGTCACTTCCATCCTCTC
CATGACACTAATAAATTAATTTCTTGTTTCAGGTCACTAT
CGAAGACCAACAGAAGTACAAAGTCCCTACTCTGGGAATG
GCTACAACCTGGTTTACCTTCCCTTTATGCTCCCTCCCAT
GCCCACAGAAGACATCATTAATGGATCACAGAAGGCATCA
TTAATCAATCATAGAAGACATCATAAATCAATCATAGAAG
TCATCATTAATTGACCATAGAAGGCATCAAAACTTGATCA
TAGAAGACATCATTAATCAATCATAGTACTCTGACATAGT
TAGCTCCAGTTTTTCCAGAGAATTCTTCCCAGCCTCATGC
TTAGGGAAAACACTGCTGATTGATGGAAGCTGGTTCATGT
CATAAAGCCAATTTGCCATCCATGCACTAGAGCTCAGGGA
ATATAAAGGGACAGAACGGAGGGAAAAAAGGCTGGAAAGG
AAAATGGACAAGATCACTGGAATATCAAATGACAGCTAAC
TCTTTTTACAGCACTTTTAACTTGATCATATTTCAGGGGC
CCAGTTGTGGAACTGACATAGAGATAGATACCCATAAGTT
ACCTGGGTCCCCTAAATATTAAAGAGCCAACTTATGGTGT
TTTTAGTTGCTTCATTTTTATTTGTAAAATGGGGGCACTA
AAGGCATTCAATTTATAGAATTGTAAAGATTCAATAAAGT
TATGTGTGTCAGAGTAGTGCTTTAGTATATGGTAGATACT
TGGCAAATATTAGCTATCACTGATAATTAATATCAATTAG
GACTCCCAAGCAGCTACCCTCTTGATGAGGTTTGGGAGGC
ATCTTTTGCCACCAACACAGCCTTTCTTCAGTGGGCTGGA
CTGCATTCTGCCTCTGCTCCAGAGAGATGCCATGTGAAAA
AAATTGGCAATCCTGCTTCCCTCTGCATTTACCGTGTCAT
GGCACAGCAGATATGTCTGCAGCATCTGCAACGTTGTGTG
AATCATAACAAACTTCCCAAATGCAACCTGACCCCAGGCC
CCTCACTGTGCTTCCCGTTAACTTTTACTTCACCTCAGAA
AGACCTTCATGGGAAATGTGGTTTTGAAAGTGTTGGAAGA
ATTTGTCATCAGGGACCTCTTTAGTTACAGAACCCAAGTG
AAGTAACCAAGGCAGGAAATACATCTGTTCCACAGCACTG
GGTTGCCCCACTGGGTACACAGTCCTCCAATTCCAGGGGA
ACTTTCACACATGAGCATCCTATATCATAGCCATCTGCCC
TAATAAATCCAACTCCTAACGCTAGTTAAAACCCATGGTA
TCCAGGAATGCAATGCTTGATTCATTTGCTACTGATGAGG
CTACGAATCAGAAGACCTGCTTCTGTTTTCTGCTTCATTA
CATTCGAGAGCAATTAAGAAAAGTGATTTTGTCATCATGC
TCTTGGCAATAAATGCAGTTTCTATAGGCTGAGCTGTAGC
CTTTGAGGCAAAGAAGGGTCACAGGTTCCAATCACATTTT
CGGGTGGAAGTTACTGACTGTCATTGTCAAAAGCTTTTTG
TGATTCTGCGTCTCTATTTTACAGTCTAAAAATAAAAAGA
ACGGATGAACACGTCGGCCTCCTTTCCACAGAGCAGTGAA
AGTTGGAACCAACTGGCCTTCAGGGACCTTCCGGTTACAC
AATGGGTTATGTTTTATGTTGGAGATCCTTAGAGGAAAGG
TGCAATTCTTCCTCACCCACGGATCAGAGGCCAGGGGTTT
GCCAAAAGGCATGAGGGAACCCTCCTAGATTTATGAAGTG
TTCTGAAATTTCTACTTCCACTTCAGACCTGGCCGGCAAA
TCATTTCCTTATCCTTGTGCCTTCGGGCCATGAGTTGTAG
CACTCCAAAGGACTGTAAAAGAGAAAGTAGAGTGATATTA
AATAATTTGGCAGATCATTGGGGTTTTCGGTTTTGTTTTG
TTGTTATTGCCTTTGCTTCAAGCAAATCATATTTGAAAGG
AATGGAAAAAAACACGCAGATGAAATCAGTGATGCTAATT
ATTTCCCCTGAAAATGTGTTGTTGCAATCCTGATTACACC
CACAACCTACACTATCCTTTTCACGAAAAATAGGAGATAC
ATTAACTTTTAAAGTTATTTTTTAGCAACTTGGGATTTTA
AAGACAGCTGAGCAATTCGATCCTTTCCCGCTCTCTAAGA
CAAAATCCAATAATTCAATATGAGTGGCCAGGGGCATAAA
CAAATGCACAGGACTGTCCATGAAATGTCAAATGCAATGC
AGAAAATCAGTTAATTTTTCTGCATTTTCATTTAATTTAA
TCTTGCAATTCAAAGACTTTTTGGACTTAACTATTCCAGC
TTCCTTAAGACCTGGACAAAGTCCCAATCAGTCACCTTAG
TCTTGTATTACAATGGTCATGTCTTGATTTCCTTGACCTT
TAAGGTACAGGAGAAGAAACTCCTTGGGCTTTTCTTATTC
TATCAACTGTTTTGAAACAAAAAGACCCTAGAGAGCTCCC
TTCTACAAGAAACCACTGGCTTTTCACTTTATTCCTGTGC
ATGCAAACTCCAGCTGATCAGTAGCACATTGATAAAATTT
TCTTGATATTAGAAAAGAGGTAAAGAAGGGAGAACCCAGT
ACTTCACTAGAAGTTGTTGGATGTCATGAATGATTCCGTA
TATCAGTCACCCCTGCCTTTTGACTTCTGGATGCCAATCC
AGACCTACCTTTGTGGACTCTATAATTTGCCTGAGTAATG
TCACTTGGTCTGACTTTCTGACTAATCACACCTTTATCTA
CATGCTGGATTTTCTGGCACATTGTGTTCCCAGCCAAAAC
CTCCATCGCCCACAGGTTGCTTAAGCCTCTGCTCAGCTCT
ACAGTTGGTTCCTTCTTGCTTACTTGGAAACTCAATTCAG
AGAGCACTAGGCACTTCCTGGGACTTCAGAGCTGGGGAAA
AGAAATGAAGCTTGTTGTGTCGTGCAGCATATTGGGCTCA
GCTCAAGGGTTGGCATAAGATGTGCTTCCTGATATCATTT
CAAACCACTAGTGGTATGAGGACAGAGAGAGTTGATCCAA
TCCATGAGTCAGAGTCTAGTACAAATAAAGCTGTAGTGAT
AGCTGTTAGAAGGGTCAAAAATCAAAGGAATTTACTACAT
GCCAAATTCATTCTGACAGGGGGATGGCATGGGTCAGGTG
GGAGAAGGCAAAGAACTGACGGAGATGACACAGTGTGAAA
ACAGTGTTTCCCAAAGGGGCTTAGAAAAGACCAGAGTCTA
GACTGTGGGATGGGAGCTGATTTGGTCCGCAAGACGGACT
CTTTGGCTCCTGGTTTATTCCAGAAGGATAGCCCCACCCA
CCAAAGAATATCACTCAAGAATGTTGGATCGAATGACCAA
GGTCTCTCTGCAAAGATTTATGTATGGGCAAGATTGAGCA
CATCCCGTCCAACTGAGTAAATTACAGAATTGTGTTTCTT
CCTCTATCTCTACAAGTATTGAAAATAGGAGTATTCTAGA
TTCTGGCCCTGGTAGATGTGTGATTTCTTCTGTGAGTCTC
TGGTGCTCTCTTTTGGCTCTAGCCCACCCTTTGTACTCAC
GCCACCTTAAAAGATGCCTATCCTAAGGATATTATTGTTT
CCTGGTGGCAGCTGTAGTGTTAGGCACAGTCTCAGCAGGC
TATACTGCAATTCCAGGAAAGACGCCTTGCATAGCTCACC
CATGTTGCCTTCTATAAACTTTTAATACTAAGCTATCACA
TAGGAGAAGGCTGACTATTAATCAACATCCAGTCTTTTGG
GAAATCACGTAATGTTCAACTTCTACATTTGCTTTCCTAC
ATATCAAACTTACGTTTCTCACTCCAGGGTAGTTACTTGA
TCTACATTCTGATTATTCCTTTGCTTCAAGGTTTGTTCCT
GCTCTTGATTTTCAACTGTAAACTCTTACTTCAGTTAACC
TAACCATAGTGACGCTGAAGAAAGAAACTGAGCCCGTTTC
TTCATATTGTTAGTGAAATGAAGGGTGTTATTAATGAGTG
TCCTGGCTCGGGAGAAATAGCTCTCTTCAATGTTCCTTCC
CACCAAAGTATACATATGAGAGACTTCCCTAACACTAGCA
TCCCTTCTTTACCCCAGGGTCCTGGGCTTGCTGGGATGCT
GGTTGTTCTAGGAAGTTGCAGCAGCACAGAGGTAAGAGGA
ATGAAGTAATTATCTTGGAACCTTGATAAATACCCTTTTT
GTTGCACAGTCACAAGACGAAGAAATAGAAATCTCAACAG
TGACCCAGGGACGTCATATTTGATGCAAAAGATGCATTTT
TAGAGGATTCTCACAACTCAGAGCTTTTTAAAAGAATATT
TTAAAACCATATATAAGGCAGGGGAGGCCAGCACAGTGAG
TCATGCCTGTAATTCCAGCACTTTAGGAAGCTGAGGTGGG
TGGATCACTTCAGGTCAGGACTTCAAGACCAGTCTGGCCA
ACATGGTGAAACCCCATCTCTACTAAAAATATAGCAATTA
ACTGGATATGTTGGTGCACACCTGTAATCCTAGCTATTTG
GGAGACTGAGGCAGGACGATTGCTTGAACCTGGGATGCAG
AGGTTGCAGTGAGCCAAGATTGTGCCACTGCACTCCAGCC
TGGGTGACAGGGTGAGACTCTGTCTCAAAAAAAATTTTTT
TAAAAAATAAAACCATATATAAGGTGGGGGAATTACACTC
CTGAACACCACAAATCTACTAGATATAGTTAGTATTCAAC
GAATAATGCTCAACAGTGAAGTGGGAGGACCCAAGGGCAA
TGGCTCACCTCCCAATACCCAATAGCTAAGCCCCTTGGCT
GCTGTATAGAAGCCCCTGGGGTCTTTCTTGGCACCGTCTA
CCTCTCGGGGCTTCTCAGGCTGAGCAGACCTCTCCCTTTA
TGAGCAATTCTTGTTGGATATGCTCCTGGGTCCTGAGGTC
CTGAGATTCTTGTCTACTAACTCCTTCTCTTTTGGGTCCT
ATCTCTCTCCCGGTTTGGGAAAACCCTCTATCTAATTTGG
TGAAAATTCCTCCTCCCAGCTATTTTGCAATACCTGTGAA
TCCTATTCTTGGCATTTTTCTCAGAAGCACCTAGAGATGG
GTTGAGGTTTGTGAGCAGACACTGGGGCAAAAAAGCACTG
AATGTGCTCATTTATTTGAACGGGGAAATAAGAGGTCAAC
CCAAAACACACTCCAGACCAGAATATCATCCAGTTTCCGT
TAGCATTTCAAAGGGCGGTGGAAATCGGAAGAGTGTTCGA
ACCTCCATAGCAGGGCAATTGCTGAAACAGTTTTCCAGCG
GCTGCCCTGCAGTCCTGCTGAGACCCTGTCATACAGAATA
GGCCACACAACTGTGAATTGCTGGGAGGCACTGCCAAGGA
AAGTCAGAGAGGGCATGAGAGGGAACGTACAAACAATGTC
AATTCTTCAGAAACCCTGTCTCTGGGGGAACAAAGAGAAC
CTCAAAGCTCTCATTTTACTCTCTTCCCATTTGGGGTTCT
GTATACACAAGCCTGCCTCCCACTTTCTTGTGAATTAACC
ATGGTATATTTATTGAATGAATCTTTAAACAAATATTTAG
GCGACTGAACAAGGAAAAGAATTAGCTATTATTTTCTTCG
AAATAATAAGTTCAACTGATGGAAATTTCAGAAAGAAAAT
ACTACCATGCTCAAGTTCCTTGTAATTGAAGAGTGGCATT
TCTGAAGCTGGACTGAGGTGATTGATTCACAAGATATAGC
ACAAGATACAGCTTGTGGTCCATAAGATATAGTTCACAAG
AGATAGCAAGTTTTGAGTGAGGAAGAAGTGAATAAATTAT
ATATATATGTATATATAATTTTTTTTAGGAAGGAAGGAAA
ATATAGTATCTTGGAATAAAATCAACTCTCAAATAGGAGA
TGGCATGAACTAGGAGTGGGGAAAGAGGTCCAAATATCCA
AATTCGTGTTGTTGGGCCAGTAAGTAGTAACGGAGTGTGT
GGCATAGACCTGAGTAGATCCTGTCACATTTCTTAATAGC
ACACACCAACACAAAATGAAGCATTTTTTACAGTTTTGCT
TAAGATACAGTTAAAGAAGGTGTTGGTGATCTAAGAATGT
TAAAATTTTTAAAAAGACCTGGCTGTTTTAAAGGGCTCAG
TTAGACAATGAGGGAAGTGAGTTCCAGGAGGAAAGAAGGT
TTTATGTTGCTGCTAAATAATCCATTGCCAAGTGCATTCC
CACTCCATCTTCACATCCTTCCAGGGACAGCACTCAGGCT
GGCATGAGATGGACAGAAAACGGCAGGCTGGGGAGGTTCC
AGGGCCATTCAGGAGAATTTAAAGGCTCTGGAAAGCCACC
CAAGAAAGACTCTGACAGGGAGTTCACAGACTGAAACGGG
CTTAATTGAGACCACATCTCTGACAAGCAGCAGGGAACAG
GTATATCATGAACATGTATTGGCTTGGGTCTAGATGCCAC
AGGATGATATCTGATAAAGACCAAGGTAAGCGTTCAGCAA
AGAGAAGTTGATAGACAGTCCTGTCTAATATCTATTGAGT
TCTTACGATGGTTTAAGTACTATTCTAAGTTAATGTGTTG
ATTTCCTTAGTATTCCCGACAACTTTTTGTGGTCCGTCCC
TTGTGAACATCACTTATGAAAAAGGAAACTGAGGCATGAG
TTAGCCACGTGCTCGTATAAAATTACAAAGGAGGCAAGTT
GATGGAGCCTAATTGCAAACTAGACAGCATGGGTTTAGAA
CCTTCACTCTTAGCCAAGGCTCTACCACCTCTTGGATATG
AAGGAACATAACCACTACGGACTCTACCTGAGAGTTTCAA
AGACGAGTCATATCAGTAAAGCATTTCTGAGCAGTTAGTA
CATGCTAAGCATGGTGCTAAGATGATTTTATACTTATTTT
GTCCAATAACCCTGATGAATCTATTCCATTTCCTTCTAAC
CTTGTTCTTGTTGAGAGTTGCTTTGTAATGGAATTGATGC
CATTTTCTATAGAGACTCCACTTTTATAGAGAAACCCAAA
AGAAAAATGTAATGAGTGAATCCTATTCTCTCCCCTTTCT
TTAGCTATTCATACCTCATTCATACTGTCATGTTCAGTTA
GCCTAGGTAGGAATTGCCTTTCGCCTGTGGCAGTGACCCA
AGCCTTGGCAGAATATCCTGGCAGAAGTTACCTCCAGAGC
TGGCTCTGAGGTCTCTCATACCCTTTATCGATGCCAGATA
GTATATCAGTTGTTGTCTTTTAATACAAATGGCATCCTGA
TCAGAAAATAAGTTTAAATGCTGCATTATTCATCTGGATG
TATCAGTGAGGTAGGATCTTGTTTCCTTTGTGTTCCTGAC
TTCACACTGTCACCACAATAATCTTCCAGAAATTCCTGGA
GTCTCCTGCCTGGTCAAACATTTTCTTAAGCTCATTATTT
ACATTGTGAAGTCCAGCCTCTCAGTCTACCATTTAAATTT
TTCCCATGATCCAATTCAACTTATTATTATTATTATTATT
ATTATTATTTGAGATGGAGTTTCGCTCTTGTTGCCCAGAC
TGGAGTGCAATGACGCGATCTCGGCTCACTGCAATCTTCT
TCTCCTAGGTTCAAGGGATTTTCCCGCCTTAGTCTCCCGA
GTAGCTGGGATTACAGGCATGTGCCACCACACTCAGCTAA
TTTTGTATTTTTATAGAGATGGGGCTTCTCTATGTTGGTC
AGGCTGGTCTCGAACTCCTGACCTCAGGTGATCCACCTGC
CTCAGCCTCCCAAAGTGCTGGGATTACAGGTGTAAGCCAC
TGTGCCCAGCCTGAATTATTATTATTTTAAGATGTTATTT
TCTGTGACACCTTTATTTCTCTCCTACTCTCTACCTGAGG
GTCATCCTTCCCTGACTGCAATACACTGGCACCTCTTTTC
TGGGATATTTTTCCATTCTCCCACCTCCTAATGTCTCCAC
AGCTCTTCATACTGTGACTCTTTCAAGGCCTAGTTCCAAC
GCTGTGTCTATTATAACCTATTCTCCAATCGCTCCATAAC
TTCAAGTAATCTCTCTTCTTCCCATAGCTCTTTATTTGTG
CCCTTTCATGACATTTCAAATTCTCTGTTGTTAATTTATA
GACAAGTTTTATATTCCTAGATTGCAACTTATTTTTTTTT
TTCAGGGCCAGACTGATTTCACTGTGGGATAGAAACAGAG
ACAGACATGGGTATTGTAATGAAGGACATAGAGGAGGGGC
CCATAGAGTGGGTGGGGCCCAGCTGTTATAGCACTGGATG
TCCCCACATTTCACAAAGAAGCAGCAAAGCAGCTTTTCAC
ACCTCACAGAGAACCGACTAAGGGCAAATCACTAAAGTCT
TCTGTGTTTACCTCGCCTTTATGTTTTCCCACAAAGGGCC
CCCATTGGGTCATTTTGCCATCATGAAGTAGAGTGAGTGA
CCCTATTGGAAACTGTCAGCCTCAAATCATCTCAAAGTCC
ATTGACTTCCATCGTTCTAGCCCCTATGCAGTTGCTTTTT
GAATAAAGCACCAATTTTGAAACAAACCTGTAAACAGTCC
TTAAACAAACTCTGATCAGCGATTAGGGAGGTAGAGTTGG
CTTCATGCAAGTTTATTTTAGCCAAAGCAACCTACATAGA
AAATAACTGGTGAGGATCATTTTTTTTTTTCTCCCCCAAA
GGTAGTTAGATTCTGTAGTAGCTCACTTTCACGCTGCTGA
TAAAGATGCACCTGAGACTGGAAAATTAACAACAGAAAGA
GGTTTAATGGACTTACAGTTCCACGTGGCTGGGAAAGACT
CACAATCATGGTGGAAGGGAAGGAGGAGAAAGTCACATCT
TACGTGGATGGCAGCAGGCAACGAGAGTTTGCGCCGGGCA
ACTCCCGTTTTTAAAACGATCAGATCTTGTGAGACTCATT
CACTGTCACGAGAACAGCACAGGAAAGACCCACCTCCATA
ATTCAATCACTTTCCACCACAACACGTTTCCATCACAACG
TGTGTGTGAATTCCACAACACGTGGGAATTCAAAATGAGA
TTTGGATGGGAACACAGTCAAACCATATCAGATTCCTTCT
CTTGCCTACCCAGCATAATAGAATCTGATGATTTCTAAGA
GGGCTGGATGAATAAGACTTGGTTCCCAATTCTGCTTTTC
TCTACAATCTGGACCCACCTTAGAAGGATTTTGAGGATCA
AGACAGGAGGATTTTGAGGATCAATATGTTGAAGCAGGCT
ATTCCCATTGCCTGCTTCAACATATTGAGAGGCCAATGAA
TGGTTCCTCTTACCTATTTGGTCTTAAGCTGGAGCTTAAA
GCACATTATACCATCTAGCTCAGGCTACAACCCACTACCA
CACCCCTCCTCTGTACTTCCCGCCATTGTTTGGATCAGAA
CCCCTTTTACTATCCATGTTGGTTTCAGGAATACATGTTA
ATAAGAAGTTCTGAAACCACACCCATCACAGCTTTGTAAA
ATCAACCAACAAGCCAATGGTGTGACACAGCTGATTCCCA
CTGGTCTCAGTATAGACAGTTGTTTGCATCTCTTCTCAAC
TTCACGGATTCCACATTCAGTGATACTATGCTGGGGTCCT
GATATCTACCACAGTGGGAGTATTTACACCATGGGAATTG
GCAAACACTACAAATATGACCTGGTTGGTTGGGATTTTAG
TTTTTTATTTTGTTTTGTTTTTTGGGAGTTGGTTAACCAA
ATGCCATTGAAGTCAGTCCACCACAACTCCTAACAACGAA
TAGAACACAGAACACCTGCCCAAAGGGGCATTATTCCATT
TCTTCTAATACAGAAAATGTGTCCTGTTTCTTTGAGGCCA
AGTCCACATGAGGAAGCTGAGGCACACAGCTGATTGCTCC
AAGGGAAAGACCACTGAAGTGAAGCTCGAGGAATAACCTA
AACAGGCATCCTATTCCCACCCAGCTCTGGCTCATGGCAC
TTCCATTTTCTGACCCGAAGAGGAAGGTATATTCAGGCAA
GAGGAGGAAAAAGCCAGTGAACCGATTAACTTTTTCACAA
GGACAAAGGAAGTCAATAAATGTTCAGAATAGAAAGGGCT
GCTCCCATTCCAGGGCTCTAGCAGCCTCTAGTACATTTCC
ATGTTATGCTGGCCATAATGGAAAGTGACAGCTGATGAAA
GCTGCTATTCATGGTCATCTGAAACAGCTTTTCCTCCCAG
ATGAAATTCGGTGTGGCATGAGTCTAAACACACAGACCAA
AGGCCAGGCGAACGTATTCCCCAGGTCCCCAAGGGCTGGC
AGAGGCAACTGTTTGGGAAGGGGGCTTCCTGAGTGAGCAT
CAAAGAGGCTCCATGCAAACAATAGGAGTCTTTATGCCCC
TCCTGAGCTCGGGCCTGAGATGGTGGTCCTGGCCCTCAGC
TCTGCCCATCTCAGGCCCTCCTCTTATAATCAGCCACCGG
CACTTGGAGTGACTTTGGGCTTTCACGACTAATATTTTCC
ACAACTAGAATGAACAAAGCCCAGATTTATCCTCAATGCC
TTCTAGGTGAACTATTTCCCAGTAGGGTAAAATGTTGGGG
TGGGTGACATGACGCATGAACTGCTTCAGCTCTGAGATGA
CTACCCTGACTCTTTGTCTGGAAGTACCAAGAGCAATTGC
AAGTCTTAGCAAAAAAGGATATGCATATAGAGTTCAGGAG
TGAGTAATCCTGGAGCCTGTAGGACTGATCTTTATAAGCC
TAAGGCAAGCAAACACTCTTTGGAACAAGGGGCCATAGCT
TCTACTCCATTCCTTGCTGTCTGGCACTGACATGAAATTA
CAAACATGTGGTTTCCATCAAAACAGAGCTGTTGGTACTC
CATCAGCCTCAGGGATATAGTAACGGGTAGCTAGTAGCTT
AGGAGCTGGAGGCTGGCCATTTAGAACAGCAGCATCGGGA
CCAGAAGACAGGTCCTTCTGGAAAGACCAATACAAACTAT
ACACTAAAACAAGCATTTAGCAAAGTGGCAAGATCAAGGT
CTTGGATTAAGAAAAATCTAACTTAATCCTATGGTTTCTA
CCTTTATTCCAAGTCACCTATCAAGCTCTCCACAATTTTC
CTTCTTTCTTGCTCTAAGGTTGAACTACTAGCAAGTTAGC
TACAGATGTCCAACTAAGAGAGGGGAAATATATTGTACAT
CAGGTGGGCAAAATTAGCCCACAAACCAGGGAAAACAGAG
TAAAATGTGAATTTCTTTCTCATTGCTTCTCCTGACTCCT
ATCACACCTCTAGATTCCAAATGAATGAATTATAATCCCA
GGCCACAACTTCCAAGAAATGTGACTTTATTTTCTATGGC
TAATCTTATTTTCTTTGTGAAAATCCTATGCCCCTGAGAG
GTAGAAACTAAATTTCTTGTACACTGCAGTGTCCCCCAGA
AGTCAGAAACAATAATGAATAGAACTGAATAAGCAAGTTG
TTGAATGTATGGATCTCAGGCTTCTCCTAATTCTTATAGC
ATGGTGCCTAAGTTTTTTGCCAGGTGCCCAAGAAGGTGTG
TGTGCACACTTGTGAGTGTGTGTGAGTGTGTGTGTGTATT
GGGGGTAAGATGTCTGTTCCTAGGTTGTGTCGGTCAGTAC
TGGTGTTGATTCTTATTCCCATGAGCTATTATATATGAGA
ATTATTCCCATGATTTCTTCAGTTATTTGACCATCTGACT
TGTTGCTTCATCCTTGTCCTAGCCAAAAGGCCTCTCTAAG
TCTGGCTCTCATTTAGCATTTTTCGTATTTTTTCGGGAGG
GAAGGGTGCAGGGTAAATAGTCAGCCACTCTCCTGTGCCA
TTCCTAAGTTGCAAGGACTCTGAGTGCTGAAGACATGCGT
CACAGCCATTTCTAGCGTAGCTCCCATACTGTGCTGGGCA
CTAGGAAGCAAGCTTTTTACTTCCCCAAGATCTGCAGGGA
AGAAATATCCAGTTGGCACTGCCTTACTTCTCCTAAACCC
CCTGGGGTTGTTACACTGTCCCCGTCTCAGCAGGACCAGG
TGGGTAGGGAGCCCCAGTCTCCAACTTCTGTCCTCTTCTT
TAGTTCTCTGCTCTCCTCCCAGCCTACAAAATCTACTTCA
TGAGCAGAATAACTCAACTCTTCATTTCCTGTCTCATTTC
AGTGTTCATGAAAACATTTGCTGAGCCATGGATGCCCTTG
AAACTATAATGTTCAGTTCATGTGACTTAAAAGTCTTTTC
CTACAAACCTTTGTTCCTGCCAGGAGTTTCAAAAACAAAT
TTGGATCCAAAGCTGACTCAATGCTTCTTCCTTTTGGCAT
CGCTGCTGAAATATATTCCTGCTCTAAGATGTGAGAGTGA
AATTTTCTAGCTGCCTGGGTCAGGAGAACTGGCAGAGGGT
GAAGAAAAGTGAGGGGAGATCTCTGGCTAATACTTCAAGA
TATTATCTTGCTTTACCTACTGTTTTGATCAGATGGATAT
GACAAGCTTCCCACAAGTTTCCCACAATCTGTCATCTGTT
ATGAGGCTGCGGGGGCTGTGACTCCAAGGGTCCCATGGGG
ATATTTGGGGGAAGGGTTCTGACATATAATTGCTGTATGC
TGGAACCAAAGAAAAATTAGGATCCTGCCAAAAACTTTGG
ATAGGAGAGAAATACACTCTTTATTTTTCCTCCAGTCTCT
CAGATGGAAGAAACATCCCATCACAGTACCGGGATGTTTA
CTGTTTACTGGGAAACATTTGCAAAGTGTTTCCAGGTTGC
CTGTAGCCTTATTATATCACAGTACTTAAAGCACATGGGG
AGGGGGCTGAGATCCAAGAGATGTCTTGCATTTTTCCAAG
TTATCTGTATTACAAGACCTTGTCCCAGTGGTGGCAAAAG
GAAATGTGAAGGCTTATGCCAGATATCCTTTTTCCCAGAA
CTTTGGCGTGGTTAAGCGTAAATAACCAAAATTTTGCCAT
CTATTTCAAATCCTTTACATGTTATTTCTCAGTTTTGCTG
TCTTTCTTTGTCGGGACATTCATTACACATCTTGATGAAC
AACTGAAAGAGTTACAGTCTAATCCGGAATGTAGCAAAGT
TGCCCAGTGTGTCCCTGAGACTCTTGCCCTGTTATTCCAG
AACAGGTGAGGACAGTAACTCCGGAGAGATGTGTGTGAGT
GAGTATGGTGGGACAGAGGTGAATATACTTTGACGTCAGG
AAAATCACCCTTTCCAATCCTCCTAGAATATCTTTAATAC
AATTAGTTATTTCCATCTGAATATAAATGATTTATTTGAT
TTAGTAAGCATCTTTTAAAAAGCTATGCAATCCAGAAAAT
GTAGACAATCTTCAACCCTTCATATTGCTAATACAAATTA
ATTTCTCACAAAAATACTTTTAGATGCTGTAAGCTAGTTA
ACATGAATGAGAAAAACTGAAGCCAAGAAAAATGGAATTA
CTTATCCAAAATCTACAGCTAGTTAAAGGCAGCACCCTGA
CTTCCATGGAAATTCCTTTCCCTCTTTATAAATTTAATCA
GATTTCTGGAAGTAGGCATAATGGGGACTAAGGGAATAAG
GGTTTTAGCATGGATTTTAGATGAGGACCAAGAATAAGTC
TTGGTGGTGAGAGCTCTGATTTGAGCATAACAGTTAAGAT
CATCCTGAAGCCACTGGCTATCAGGAGGAGGTAGTGGGGA
TGTGGAAAGAGGCATATGGGTGGGAAAACAGCAGAGAGAC
ATTTCATGGAGTCTTCATTCAATAATTATTACAACTATGT
TAGTACTATGCTAGGCACTGGTGATGGTAATGTGATGAAG
AAAACATGATTAAGTAAAACTCAAATAGAGCAGCATAGAA
ATGCTTCCCCTATTTTTTGTAAAGTTCAGCTTGATTTTTA
CTGTTCTAGTTAGAAGGATCCCTCTATCCTATCAGGGGTG
TAGGCAGGAGTAGGTCACCTTGATGATGAGGTACCAACCC
CTATCCTACAGGAAATGAAGACTGGGCAACCAACCAGTTT
TGGGATTGTTAGTGATTTAGGCTCAGATTGAATGGGATCT
TGATCTCTTTCTGATCTGCCCCCAAAAACAAAAGGAAAAA
GAAAATAAAGCTACTATATGGGCAAACATAGTGTGTGGGT
AGGAACCTAGAGGAGCATGAGAAGAATGGAAGAAGAAGAA
AGAAGGAACGAAGAAACCAAATATGTCAGCTCAGTTTCTC
CACAAAGCAGACACTCAGATGAAATTAGAAATGGTAGAGA
TCCATCAGGGGACATGACTGTTCGTCTTTTAATCAAAGGG
GAGAGGGAGCAAAAGAAGGTGAGAAGAGCCTTCAGATTAT
GATGCAGGTCTGATATCTGCAAAAGGAAATGGAGAAGGAA
GTAAGATTGGGTAAAAAGAGTCCCAAACTGCAGGGCAATC
CCAAGAACATCTCTCTGGTGGGGAGCCCTAGAGCAGAGGC
TTCCTATTAGAGGAGATCCACATGGGGCAGAACTGGCCTG
GCTCCAAGTCCTTTCACTGCTCAGTCATCATGGGCAGAAA
ACAGCCTGGGAAGAGCATGATCTCCAGCAGCAATGCCCCA
GTGCATCCAAAGGAGAGTCAGCTAGAGGCCATTAGTCAAC
CACTCTCCCCACAGTGGCTCATTCTAAGGGAAATCTGAGC
CTTGCACCTGTAAGGATACCATACCTGGAGACTCTGCAAC
CAGGAGAGAGGCCCAGGAGTGGGCTGCCACCTGGAGGTGC
TGGCTAAGACATCCAAGAACTTGTCCTTTGTGAGTGGCAC
GCAAAGCTGTGTTGGATTCCAGTCTTTGCCAGCCAACCTC
TCAAACCTTAAATGAGGCAGAGCGTCACATACTCTGTATC
AACAAAACCCGCAGCACCTGCTAGAAAAGGAGTAATACCT
GTCCTACACCAAGTACCCTCCCTCAGTAACAATCTGAATT
GCTGTGTAAGAGTGGCAGCTGTGTCTGTTTCGGGGGATGA
ACGAGTCCCCTGGAGAACCTACACAGTAGGCCGTGGATAT
CTCTATTTCAACTATTTTCATTTTCTACACAGACCATAGA
AACCAGATGTCTGATCTGGCAGTGTGCTATGATGGATCTA
GAATTAATGTGAGTGAAAGTCAGAGTTTAAAGGCTATAAA
ATACATTTGAGGGATGCTATTGCTCTAAATATGCCCTTGC
TAGGGTTAGGAGAAGTCAGTGATGCCTGAGAAGATGTTTG
CTTCCAGAATATAATTAATGGGTTAGTGATGTAGTAATTT
TGTTTGGGGGGAGGGAAAAGGAGTGAACATCCTAGTGAAT
GAATGAACTTCTTACATCCATTTGTCATGATTCCTGGGTG
TTCAACTACAGGGCGACTGAGGGTTCAGATGAAAATAGTA
TAATAAACTAGAAATCCCTTATCAAACATACAGGTTATTT
CAATGCCACATGCTTTGAGACAGAGCATCTACCACAATCA
AAAAGAAAATTACACGTTTTGAAGTAATAAAAACAGACAT
GCCCTCATACACACAAAAAGCTGTACTTGGAGACAGGGAG
TTCTGAATAAATAATTGATGATTCTTTGGGCCAAATAATG
CACAATGGATTTTTTTTGCATCATAAATAAATGAGCAACC
TTTTATTTATCCAGAGAGACCTCCTTTAGCACACACATAG
AACATCATTCTTGTACCATCATGTTCATTTCAGGGTTAGC
CAGCTGTTTTTTGCGTGCTCTGTGGAACAGGAGAAATGGT
TCATGCAAATGAAAATAGCAAATAAGTGTCAGCCACAGGT
ACGGTAGGGTCTCGATTTTATGATATTTTATGATATTTTC
TTAAACCTCACATAAAGAAAAATGGGACATTGTTTTCTGG
AAGATGGGTTTTATATATCTGTATTGGGAGTAGTGACATT
TTCTAAAAATTCTCACTTTAGACTTCGGTGCAAATACAGG
ACATGAGAAGTTAAGCATTTCCTCTCGGGCATTTTGCTTT
GCACTGAATGAATAGTTCTGTCTTGCTGTGAGCTCCATGG
GCCAACTGACAAAGCTCATTCTTCATTCAGTATCAGGGAG
TTAAACGTTTCAGCCAATTAACTATCATATTATTAAAACA
ATCAGGCAAGGAAACTGTGGCAGTTTGAAAACATGTCTGC
AAGTTTCTGACTCTCCTGTCCTGGAGAGATGAAATCTATG
AGCCAGAGTCTCATCCCTCTGAGGACACCGTGCTGTAAGG
AAGCTCCAGGTAGTCCATGTGGAAAAAGCACATAGGGAAG
CCCTCAGACTAAATAGAGAGAGAGGCTTGGCCAGCTCCTT
GCTGCTCCAGCCCTCACTTCCAGGCACTGTTGGACTGAAA
CAGCTCTGCTAAACCCTCTCAAAATTTCTGACCTGTGGAA
ACTACCAGATATAATAGAATAATTACTCTTACTATTAGCT
ATTAATTAATATTAGGTTTTGGGGTTGTCTGTTAAGCAGC
AATAGATAACAGCAATACATATGAATCATAGGGGTGTAGA
GAATTACAGACTTAGAAATTACTTACCAATTTATTTCAGA
TTAATTACAATCGGTTGCACAGACCTCATTCAGGACATCC
ATGCCATGGGTGTTTGGGCCATGCAGCTTGCTGGAAATTC
TGAAGCTTCACCATGTGTCAGAGCTTTTTTTTTTTTTTTT
TTGACATAGTTTTGCTCTTGTCACCCAGGGCGGAGTACAG
TGGCATGATTTTGGCTCACTGCAACCTCCGCCTCCTGGAT
TCAAGGGATTCTCCTACATCAGTCTCCGGAGTAGCTGGGA
TTACTGGTGCCTACCACCACGCCTGGCTAATTTTTGTATT
TTTAGTAGAGACAGTTGTTTCTCAAACTCCTGACCTCAGG
TGATCCGCCCGCTTCGGCCTCCCAAAGTGCTGGGATTATA
GTCATGAGCCACCCCTTCTGGCCTGTCAAAAATTTCATTA
GTGGCCTTTCTTTATGACAATTCAAGGCTTTTGCAGAGTC
TTTTCTGAGTTTCTTCAATCCAATAAGAAGAAATTCTGCA
TTTTCTCTGTAACTTATTTGAATCCTGTTCCTGCAACATT
TCTCCTTAGATCACATGTACCCTCCATGAGGAATCTAACT
GGTAGCTATATTATGTACTAGGTTAATTTAATTACTTAAG
AATTATTCTTTTCAAATTCAGTAGCATATTAAAATGATTG
CACATCACAACTAAATGGGATTTATCCATGGGATGTAATG
GTGCTTCAACATATGAAAGTTAATCAACATAATATATCAC
ATTAAGAGAATACAGGGAAAAACAAATGATCCTCTCAATT
AATGCAGAAAAAAAGCATTTGACAAAATTCAACATCTTTT
CATGATAAAAACACTCAAAAGATTAAGAATAGAAGAAAAT
TTTTTCCATTTGATAAAGGACATTTATGAAAACCCACATT
TCCCATTATAATGGTGGAAGACTGAAAACTTTTTAAGGTC
AAGAATAAGACAAGGATGCCTACTTTCACCAGTGCCATTT
AACATTCTAATTTAAAATTTAAAATTCTGGGTAGAAAAAT
TAGGCAAGAAAAGGAAATAAAAGACATTCAAATCAGAAGG
ATGAAATAAAACTGTCTCTATTCAAAGATAAATAATTTTA
TACACAGAAAATTCTAGAGAATTTATTATTAAAAACCATT
AAAGTTAGTCAACGAATTCAGCTGATTTGTAGGATTCAGC
AAATTTTTAGGATACAATACTAACAGAAAATATTCAGTTC
TATTTCTATACACTATTAATAAATAATCCATAAAGAAAAC
TAAGAAAACAATTCCATTTACAATACCATTAAAAAGAATA
AAATACATAAGAATAAATTTAACCAAGGAGATGTAAGAAT
TATACATGGAAAATGACCACACATTGGTGACAAAATTTAG
AAAGACCTAAATAATTGAATAAACATCCCTTTCCCTGGAT
TTCACCTACCTCACACTATACACAAAAATTAACTTAAGAT
GAATCAAAGTCCTAAATGTAAGAGTGAAAACTATAAAACT
AAGAATAAAACAGATGTAAATTATCTTGATCTTGAATTTG
GCAATTGATTCTTACATATGACACCAAAAGGACAAGTGAA
GGAAACAAAAAAATAGATAAGTTGGACTTTATCAAATTTA
ACATTTTTTGAATCAGAGACACTATCAAGAACGTAAAAAG
GCAACTCACAGAATGGGAGAAAGTATTTGCAAATTATGTA
TCACATAAAATCTAGTTTTCAGAATACATAAAGAATTCCT
AAAACTCAACAACAACAAGCCAATTAGAAAATTGGGCAAA
GGAATCAAAAATACATTTCTCCAAAGAGCATGTACAAATG
CTGACAAGCACATGAAAGATGCTCAACATCATTAGTCATT
AGGAAATAAAAATCAAAACTGTAATAGATACTATTTCACA
CACATTAGGTTGTCTATGCTGTGGTGGTGTGCTGCACCTA
TCGACCTGTCCTCTAAGTTCCCTCACCTCACCCACCACTC
CCCAACAGGCCCTGGTGTGTGTTGTTCCTCTCTCTGTGTC
CATGTTTTCTCAATGTTCCACTCCCACTTATGAGTGAGAA
CATGCGGTGTTTGGTTTTCTGTTTCTCTGTTAGTTTGCTG
AGGATGATGGCTTCCAGCTTCATCCATGTTATATCTACGT
AACAAACCTGCACGTTCTGCACATGTTTTTTTTAGAAGAA
ATAAAAATTACTAAAAAAAAATATGAGTAAAAAATAAAAC
AAAAAGGATGTATAATGAGCATTGATAAGAAAGTAGAAAT
TTGGATCCCACTCACATTGCTGTTGGGAATGTAAAATGCT
GCAGTTGCTGTGGAAAAACTTGGCAGTTCCTCAAAAAAAG
TTAAACATAGAGTAGCCATATGACCTAGGTATATACCCCA
AGGAATTGAAAACAGGTATTCAAACAAATACTTGTATATG
ATTGTTCATAGCAGCATGATTCACAATAGCTTAAAGGTAG
AAACCACTCAAATGTCCATCAACAGATGAATGACTAGATA
CACTGCAGTGTATCTGCACAATGGAATATTATTCAGCTAC
CAAAAGCTACAAAAAGTGCTGATACATGCCACAATGTGGA
TAAACTTTAAAAAACATTTTGTTAAGTAAAAGACGCAAGA
CCAAAAGGCTCATGTATTTTATGATTCCATTTATATGAAA
CATACAGAATTGATAAAAATCATAGAGATAGAAAGCATAT
TAGTGGTTTCCAGGGGTTTGGGGGTTGGGAAAATAGGGAG
TGATTGGTTAATGGATATGGGGGTCTCTTTTGAGAGTGAT
GAAAATGATTCAGAACTAGAAAGAAAGAAGTGTTGGTTGC
ACAACATGGTAAATGTACTAAATACCTCTGAATTACTTGC
TTTAAGATGGCTAATTTTATGTTATGTGAATTTTACCTGA
ACTAAAAGAAATGAATCTTCTAATAATCGGTATATTAGTC
ACTTTTCACACTGCTATAAAGATATACCTGACACTGGTTA
ATTTATAAAGAAAAGAGGTTTAATTGGCTCACAGTTCTAT
AGGTTGCACAGGCTTCTGTTTCTGGGGATGCTTCAGGAAA
CTTACAGTCACAGCAGAAGGCAAAGGGGAAGCTGGCCCAT
TACATGACCACAGCAAGAGAAAGAAAAAGAAGGCGGAGGT
GCTACTCACTTTTAAACAATCAAATCTCGTGAGAACTCAC
TCACTATCAAGAGAACAGCAAGAGGGAAGTTTGTCTCCAT
GAACATCAGCTCCCACCAGACCCCTCCTCCAACATTGAGG
ATTACAGGTAGATGCAAGATTTTGATGGGGACACAAATGC
AAAGCATATCAATCAGATTTAATATACGGTTTGGGACAAA
CATGCAGAAATGTAACTGTTGAAAAATCTTCATTTAATAA
TTGAAATTTTTCTAAGGGTCAATATTCATCCCGGAACACA
ATAAACAGCAAGCTAAAGAATTCTTTAAAAATATGTATAA
ATACATTTTCTGACTATCTTACTGCTTTAAGGAAGAGTTC
CTTAGCTAGACAAACCATTTTCATTTCTGTTGCTAAATTA
ATTTTAGTCTGTTAAAATTATTATCACATTTTCTTATCAT
GTGTTAACTACAGAAAATTTTGAAAATACGGATAAGTAAA
ATATTATCTGTGTGTGTGTGTATGAGAGACTCACACCACC
TTCTCTCTGTGTCCCCCTCAACCACATGGGATGGTGCTGG
TTTCCAGCAACTGCAAATCGCAGATTACCTTTTGCAAATT
TCTCCCCTTGATTCTTTCAACTCTTCTAATACCTATTGTT
AGTTCTCTTTTTCTTGGCTGAACCTACTTGAGGTATAAAG
TAATTTCCCCACAACAGTTTACATACCAACACAGAACTAA
CATCTTTTAGACAGATGTCACTGCAAATGAATGTTGTTTA
AGTCTTTCCCTGCATCCAAACAGAATGTGCTTTCTATTTC
TCTACTTTTTGCTACTTCACTATTGAACTTTCTATAATTA
CCGATCTTAAAATATCTGGTAGGCTAGCATATTCTACTTA
TCCCCCCATTTTTTCTTATATTACTCAATGGTGTTTGCCA
CACACTCTTGGCATTGACTGTGCAAGAACTCTACTCTCTA
TTTTAGTTGTGGAAAGACAGTTAAAAATCCCTCTTGAAAA
TTTTTAGAGACAGAAATCTAGCATTTGCTTGGCTATTAAA
TTTGGAATTATCAACCACATTTTTATCATTCCATGCCACA
CCCTTTTTCTTTTTTTTTTTTGGGGGGGGGGAGGGGTACT
ATTCATCTTTTTTTTTTTTCAATCAATTGTCAGCTATTGA
GCCACAGTTCTATGCCTGACCCTATGCTAAGCACATAAAA
ATAGAGGGAATAAGCAGCCTCTGTTCTTCAGTAGTTCATA
TTCTTGTAGATTAGGCAGATAATTATATATATTAGTTGCT
ACGCACAAAGGTTTCCTTTTGGGGGTACAGGGAGAAGCAC
TCGGATCTTCTGTTCTCCTAGTTGGGAAACTGACAGTGAG
AATGAGAAGCAGATGGCCAGAAAAAACAATTTTCTCATTT
ATTTATTTGTTTGTTTGTTTGTTTGTTTCAATAGGTTTTG
GGGGAACAAGTGGTGCTTGGTTACATGAATAACTTATTTA
GCGGTGACTTCTGAGATTTTGATGCACCCATCACCCGAGC
AGGGTACACTGTATCCCATGTGTAGTCTTTTATGCCTCGC
CCACCATCCTTTCTCCCAAGTCCCCAAAGTCTATTGTATC
ATTCTTATGCCTTTGCATCCTCATAGCTTCACTCCCACTT
ATGGGTGAGAACATATGATGTTTGGTTTTCCATTCATTCC
TGAGTTACTTCACTCAGAATAATGGTCTCCAAATCCATCC
ACGTTGCTGCAAATGCCATTATTTTGTTTCTTTTTATAAT
TTAGTAGTATTCCATGGTATATCTATGTTCCACAATGTCT
TTATCCAGTCGTTGATTGATGGGCATTTGGGCTTGTTCCA
TATTTTTTCAACTGCGAATTGTGCTGCTATAAACAGGCGT
GTGCAAGTATCTTTTTCGTATAATGACTTCTTTTCCTCTG
GGTAGATATCCAGTAGTGGGATTGCTGGGTCAAACAGTAG
ATCTACTTTTATTTCTTTAAGGAATCTCCACACTGTTTTC
CTTAGTGGTTGTACTAGTTTACATTCTCACCAGAAGTATA
AAATTGTTCCCTTTTCACCATATCCATGCTAACATCTATT
TTTTTTTTTTTTTGATTATGGCCATTCTTGCAGGAGCAAG
GTGGTATCACATTGTGGTTTTGATTTGTATTTCCCTGATA
ATTAATAATATTGAGCATTTTTAAATATGTTTGTTGGCCA
TTTGTATCTCTTCTTCTGAGAATTGTCTGTTCATGTTCTT
AGCCCACTTTTTTATGGGGTCATTTGTTTTTTTTCTTGCT
GATTTGTTTGAGTTTCTTGTAGATTCTGGGTATTAGTCCT
TTGTTGGATGTATAGATTGGGAAGATTTTCTCACACTCTG
TGGGTTGTCTGTTTACTCTGCTGATTTTCTTTTTTTTCTG
GACAGAAGCTTTTTAGTTTAATTAAGTCCCAACTATTTAT
CTTCGTTTTTGTCACATTTGCTTTTGGGTTCTTGGTCATG
AAGTCTTTGCCTAAGCCAATGTCTAGAAGGGTTTTTCTCA
TGTTATCTTCTAGAATCTTTATGATTTCAGTCTTATATTT
AAGTATTTGATTCATCTTTAGTTGATTTTTGTATGAAGTG
AGAGATGACGATCCAGTTTTATTCTTCTACATGTGGCTAG
CCAATTATCCTAGCACCATTTGTTGAATAGGGTGTCCTTA
CCCCACTCTATGTTTTTGTTCGCTTTGTGGAAGATCAGTT
GGTTGTAAGTATTTGGCTTTATTTCTGGGTTCTCAATTCT
GTTCCACTGGTCTATGTGTGCCTACTTTCATACCAGGACC
ATGCTGTTTTGGTGGCTATGACCTTACAGTATAGTTTGAA
GTTGGGTAGCGTGATGCCTTCTGATTTGTCCTTTTTGCTT
AGTCTTGTTTTGGCTATGTAGGATCCCAGAAAAGACAATT
TTCATTTAAACTTTGTGGGTAGAAGGAAAGAAAGACCGAC
ACATTTAGTTCAAGGACCACAGAGCCTTTTGTTGCCACTA
TGTGTTCTCATGGCATCCTGGATCTGAAAGGTCTGCATAA
TCTAAGTTATAGCTATTTTGGCTTGCTGTACCGAATTTTG
GATCTTGCAAATTCTTTAGCCATGGTGAGGGGGAGGGGCT
CCATCAAATCCAGCCACAAATCAGATGTTTTTATTTTTAA
AAAACACCTTTCTTGAGATGTAATTCACATATCACATAAT
TCACTAATGTAAGGGGTACATTTCAATGGTTTAAAGATAT
ATTCACAGGTATATGCAACCATTACCAGTCAATTTAAAAA
CATTTTCATCACCTCAAAAAGATACCCCACACTCTTTAAC
TATGAACCTTCATTATCTCATCTTTACCAGACCTAAACTA
GCTTATAGATTTGCCTTCTGGGCATAAATGGAATCTTATA
AACTGTGGTCTTTTGTATCTGGCTTCTTTTACTTAGCATA
AGGCTTTCGAGGTTCATTTATGTTGTAATATGTATAGTAC
TTCCTTCCTTTTTACAATAATATAATATTCCATTGTATTA
AACACTACATTTTATTTACCCGTTTAGTCACTTGATGGAC
ATTTGGGTTATCTCCACCTCTTTTGGCTATTACAAATAAT
GTTATGGTAAACACTGGCTAACAAACATTTGAATAAACAT
GCATTTTTATTTCTCTTGGGTATATACTTACTAATGAATT
CACTGGGTCATATAGCAGTTGTATGTTTAACCATCTGAAG
AACTGCCAGACTGTTTCCAAAATGACCACACCATTTCGCA
TTCCTACCAGCGGTATTATATGGGTTCCAATGTCTCCACA
TCCTCACCAACACTTGTTATTATCTGTCTTTTGGATTCCA
GCTATTCTAGTAGGTGTGAAGTAGTATATCACTGCAGTTT
TTGATTTGCATTTCCCTGATGTCTAATGATACGATACTTA
GCACCTTTTTGTGTGCTTGTTGGCTATTTACAGAACTTTA
TTTAAACACCTACCTATTTCTATCCTTTGTTCAATTTTAC
TATATTTTTATCTTTATTATTATTTTTAGACAAAATCTCA
CTCTGTCACCCAGGCTGCAGTGCAGCAGCGTGATCTTGGA
GCTGCAACCTCCACCTCCTGAGTTCAAGCGATTCTCATGC
CTCAGTCTCCTGAGTAGCTGGGATTACAGGCGTGTGCCAC
CATGCCCTGATAATTTTTGTACTTTTAGTAGAGATGGGGT
TTTGCCATGTTAGCCAGGCTGATCTTGAACTCCTTGCCTC
AAATGATCCATCTGCCTCAGCCTCCCAAAGTGCTGGGATT
ATAGGCATGAGCCACTGTGCCTGGGTCCTTTGTCTAACTT
TAATCAGGTTACTTGTCTTCTTACTGTGAGTTGTAAGAGT
TTATTATATATTTTAGGTATGTCCTTTATCAGATGTATGA
TTTACAAAGCTTTTTGCTGTTCTGTAAGTTTCACTTTTTT
GATGGTGCTCTTTGAAGCATAAGAGTTTTTTCGTTTTGAT
GAAGGTCGTATGGTTTCTTACTCAGTGATATTTTTCTTAT
ACACACCTTTTTACATTTCTTTTTTTTTTTTTTTTTTTTT
TTTTTTTTATTTTTTATTATACTTTAAGTTCTAGGGTACA
TGTGCAGAACGTGCAGGTTTGTTACATATGTATACTTGTG
CAATGTTGGTGTGCTGCACCCATCAACTCGTCAGCACCCA
TCAATTCATCATTTATATCAGGTATAACTCCCCAGTGCAA
TCCCTCCCCTCCCCCTCCCATGATAAGCCCAGTGTGTGAT
GTTCCCCTTCCGAGTCCAAGTGATCTCATTGTTCAGTTCC
ACCTATGAGTGAGAACATGCGGTGTTTGGTTTTCTCTTCT
TGTGATAGTTTGCTAAGAATGATGGTTTCCAGCTGCATCC
ATGTCCCTACAAAGGACGCAAACTCATCCTTTTTATGGCT
GCATAGTATTCCATGGTGTATATGTGCCACATTTTCTTAA
TCAGTCTGTCACAGATGGACATTTGGGTTGATTCAAGTCT
TTGCTATTGTGAATAGTGCTGCAATAAACATACGTGTGCA
TGTGTCTTTGTAGTAGAATAATTTATAATCCTTTGGGTAT
ATACCCAGTAGTGGGATGGCTGGGTCATATGGTACATCTA
GTTCTAGATCCTTGAGGAATCGCCATACTGTTTTCCATAA
TGGTTGAACTAGTTTACAATCCCACCAACAGTGTAAAAGT
GTTCCTATTTCTCCACATCCTCTCCAACACTTGTTGTTTC
CTGATTTTTAATGATGGCCATTCTAACTGGTGTGAGATGG
TATCTCATTGTGGTTTTGATTTGCATTTCTCTGATGGCGG
TGATGATGAGCATTTTTCATGTGTCTGTTGGCTGTATGAA
TGTCTTCTTTTGAGAAATGTCTGTTCATATCCTTTGCCCA
CTTTTGATGGGGTTGTTTGTTTTTTCTTGTATATTTGTTT
GAGTTCTTTGTAGATTCTGGATATTAGCCCTTTGTCAGAC
AGTAGATTGCAAAATTTTCTCCCATTCTGTAGGTTGCCTG
TTCACTCTGATGGTAGTTTCTTTTGCTGTGCAGAAGCTCT
TTAGTTTAATGAGATCCCATTTGTCAATTTTGGCTTTTGC
TGCCGTTGCTTTTGGTGTTTTAGACATGAAGTCCTTGCCC
ATGCCTATGTCCTGAATGGTACTACCTAGATTTTCTTCTA
GGGTTTTTATGGTATTAGGTCTAACATTTAAGTCTCTAAT
CCATCTTGAATTAATCTTCGTATAAGGAGTAAGGAAAGGA
TCCAGTTTCAGCTTTCTACTTATGGCTAGCCAATTTTCCC
AGCACCATTTATTAAATAGGAATCCTTTCCCCATTTCTTG
TTTCTCTCAGGTTTATCAAAGATCAGACGGCTGTAGATGT
GTGGTATTATTTCTGAGGACTCTGTTCTGTTCCATTGGTC
TATAGCTCTGTTTTGGTACCAGTACCATGCTGTTTTGGTT
ACTGTAGCCTTGTAGTATAGTTTGAAGTCAGGTAGCGTGG
CGCCCAGCTTTGTCCTTTTGACTTAGGATTGTCTTGGCAA
TGCGGGCTCTTTTTGGTTCCATATGAACTTTAAAGCAGTT
TTTCCAATTCTGTGAAGAAACTCATTGGTAGCTTGATGGG
GATGGCATTGAATCTATAAATAACCTTGGGCAGTATGGCC
ATTTTCACGATATTGATTCTTCCTATCCATGAGCATGGTA
TGTTCTTCCATTTGTTTGTGTCCTCTTTGATTTCACTGAG
CAGTGGTTTGTAGTTCTCCTTGAAGAGGTCCTTTACATCC
CTTGTAAGTTGGATTCCTAGGTATTTTATTCTCTTTGAAG
CAATTGTGAATGGAAGTTCATTCCTGATTTGGCTCTCTGC
TTGTCTGTTACTGGTGTATAAGAATGCTTGTGATTTTTGC
ACATTAATTTTGTATCCTGAGACTTTGCTGAAGTTGCTTA
TCAGCTTAAGGAGATTTTGGGCTGAGACAATGGGGTTTTC
TAAATATACAATCATGTCATCTGCAACAGGGACAATTTGA
CTTCTTCTTTTCCTAACTGAATACCCTTGATTTCTTTCTC
TTGCCTGATTGCCCTAGCCAGAACTTCCAACACTATGTTG
AATAGGAGTGGTGAGAGAGGGCATCCCTGTCTTGTGCCAG
TTTTCAAAGGAATTTTTCCAGTTTTTGCCCATTCAGTATG
ATATTAGCTGTGGGTTTGTCATAAATAGCTCTTATTATTT
TGAGGTACGCTCCATCAATACCAAATTTATTGAGCGTTTT
TAGCATGAAGGGCTGTTGAATTTTGTCAAAAGCCTTTTCT
GCATCTATTGAGATAATCATGTGGTTCTTGTCTTTGGTTC
TGTTTATATGCTGGATTACGTTATTGATTTGCGAATGTTG
AACCAGCCTTGCATCCCAGGGATGAAGCCCACTTGATCAG
GGTGGATAAGCTTTTGATGTGCTGCTGAACCGGTTTGCCA
GTATTTTATTGAGGATTTTTGCATCGATGTTCATCAGGGA
TATTGGTCTAAAATTCTCTTTTTGTTGTGTCTCTGCCAGG
CTTTGGTATCAGGATGATGTTGGCCTCATAAAATGAGTTA
GGAGGATTCTCTTTTCTATTGATTGAATAGTTTCAGAAGG
AATGGTACCAGCTCCTCCTTGTACCTCTGGTAGAATTCAG
CTGTGAATCCGTCTGGTCCTGGACTTTTTGGTGGGCAGGC
TATTAATTGTTGCCTCAATTTCAGAGCCTGCTATTGGTCT
ATTCAGGGATTCAACTTCTTCCTGGTTTAGTCTTGGGAGA
GTGTAAGTGTCCAGGAAATTATCCATTTCTTCTAAATTTT
CTAGTTGATTTGCGTAAAGGTGTTTATAGTATTCTCTGAT
GGTAGTTTGTATTTCTGTGGGGTCGGTGGTGATATCCCTT
TATCATTTTTATTGCATCTATTTGATTCCTCTCTCTTTTC
TTCTTTATTAGTCTTGCTAGCGGTCTGTCAATTTTGTTGA
TCTTTTCAAAAACCAACTCCTGGATTCATTGATTTTTGGA
GGGTTTTGTGTTTCTATCTCCTTCAGTTCTGCTCTGATCT
TAGTTATTTCTTGCCTTCTGCTAGCTGAATACCCTTGATT
TCTTTCTCTTGCCTGATTGCCCTAGCCAGAACTTCCAACA
CTATGTTGAATAGGAGTGGTGAGAGAGGGCATCCCTGTCT
TGTGCCAGTTTTCAAAGGAATTTTTCCAGTTTTTGCCCAT
TCAGTATGATATTAGCTGTGGGTTTGTCATAAATAGCTCT
TATTATTTTGAGGTACGCTCCATCAATACCAAATTTATTG
AGCGCTTTTAGCATGAAGGGCTGTTGAATTTTGTCAAAAG
CCTTTTCTGCATCTATTGAGATAATCATGTGGTTCTTGTC
TTTGGTTCTGTTTATATGCTGGATTACGTTTATTGATTTG
CGAATGTTGAACCAGCCTTGCATCCCAGGGATGAAGCCCA
CTTGATCAGGGTGGATAAGCTTTTGATGTGCTGCTGAATC
CGGTTTGCCAGTATTTTATTGAGGATTTTTGCATCGATGT
TCATCAGGGATATTGGTCTAAAATTCTCTTTTTGTTGTGT
CTCTGCCAGGCTTTGGTATCAGGATGATGTTGGCCTCATA
AAATGAGTTAGGAGGATTCTCTTTTCTATTGATTGAATAG
TTTCAGAAGGAATGGTACCAGCTCCTCCTTGTACCTCTGG
TAGAATTCAGCTGTGAATCCGTCTGGTCCTGGACTTTTTG
GTGGGCAGGCTATTAATTGTTGCCTCAATTTCAGAGCCTG
CTATTGGTCTATTCAGGGATTCAACTTCTTCCTGGTTTAG
TCTTGGGAGAGTGTAAGTGTCCAGGAAATTATCCATTTCT
TCTAAATTTTCTAGTTGATTTGCGTAAAGGTGTTTATAGT
ATTCTCTGATGGTAGTTTGTATTTCTGTGGGGTCGGTGGT
GATATCCCTTTATCATTTTTATTGCATCTATTTGATTCCT
CTCTTTTCTTCTTTATTAGTCTTGCTAGCGGTCTGTCAAT
TTTGTTGATCTTTTCAAAAACCAACTCCTGGATTCATTGA
TTTTTGAGGGTTTTTGTGTTTCTATCTCCTTCAGTTCTGC
TCTGATCTTAGTTATTTCTTGCCTTCTGCTAGCTTTTGAG
TGTGTTTGCTCTTCCTCTCTAATTCTTTTAATTGTGATGT
TAGAGTGTCAATTTTCGATCTTTCCTGCTTTCTCTTGTGG
GAATTTAGTGCTATAAATTTCTCTACACACTGCTTTAAAT
GTGTCCCAGAGATTCTGGTATGTTGTATCTTTGTTCTCAT
TGGTTTCAAAGAACATCTTTATTTCTGCTTTCATTTCGTT
ATGTACCCAGTAGTCATTCAGGAGCAGGTTGTTCAGTTTC
CATGTAGTTGAGCGGTTTTGATTGAGTTTCTTAGTCCTGA
GTTCTAGTTTGATTGCACTGTGGTCTGAGAGACAGTTTGT
TATAATTTCTGTTCTTTTACATTTGCTGAGGAGTGCTTTA
CTTCCAATTATGTGGTCAATTTTGGAATAAGTGCGATGTG
GTGCTGAGAAGAATGTATATTCTGTTGATTTGGGGTGGAG
AGTTCTATAGATGTTCATCAGGTCTGCTTGGTGCAGAGAT
GAGTTCAATTCCTGGATATCCTTGTTAACTTTCTGTCTCG
TTGATCTGTCTAATGTTGACAGTGGAGTGTTGAAGTCTCC
CATTATTATTGTATGGGAGTCTAAGTCTCTTTGTAAGTCT
CCAAGGACTTGCTTTATGAATCTGGGTGCTCCTGTATTGG
GTGCATATATATTTAGGATAGTTAGCTCTTCCTGTTGAAT
TGATCCCTTTACCATTATGTAATGGCCTTCTTTGTCTCTT
TTGATCTTTGATGGTTTAAAGTCTATTTTATCAGAGACTA
GGATTGCAACCCCTGCTTTTTTTGTTCTCCATTTGCTTGG
TAGATCTTCCTCCATCCCTTTATTTTGAGCCTATGTATGT
CTCTGCATGTGAGATGGGTCTCCTGAATACAGCAGACTGA
TGGGTCTTGACGCTTGATCCAGTTTGCCAGTCTGTGTCTT
TTAATTGGAGCATTTAGTCCATTAACATTTAAGGTTAATA
TTGTTATGTGTGAACTTAATCCTGCCATTATGATATTAAC
TGGTTATTTTGCTCATTAGTTGATTTACATTTTGGCTTGT
TTTGCAATGGCTGGTACGGTTGTTCCTTTCCATGTTTAGG
GCTTCCTTCAGGGTCTCTTGTAAGGCAGGCCTGGTGGTGA
CAAAATCTCTAAGCATTTGCTTATCTGTAAAGGATTTTAT
TTCTCCTTCACTGATGAAACTTAGTTTGGCTGGATATGAA
ATTCTGGGTTTAAAATTCTTTTCTTTAAGAACGTTGAATA
TTGGCCCCACTCTCTTCTGGCTTGTAGAGTTTCTGCCGAG
AGATCTGCTGTTAGTCTGATGGGCTTCCCTTTGTGGGTAA
CCCGACCTTTCTCTCTGGCTGCCCTTAAGATTTTTCCTTC
ATTTCAACTTTGGTGAATCTGGCAATTATGTGTCTTGGGT
TGCCCTTCTGGAGGAGTATCTTTGTGGCGTTCTCTGTATT
TCCTGAATTTGAATGTTGGCCTGCCCTACTAGGTTGGGAA
GTTCTCCTGGATGATATCCTGAAGAGTGTTTTCCAACTTG
TTTCCATTCTCCCCTCACTTTCAGGCACCCCAATCAGACG
TAGATTTGGTCTTTTACATAATCCCATACTTCTTGCAGGC
TTTGTTCATTTCTTTTCTTCTTTTTCTTTTGGTTTCTCTT
CTCGCTTCATTTCATTCATTTGATCCTCAATCGCTGATAC
TCTTTCTTCCAGTTGATCGAGTCGGTTACTGAAGCTTGTG
CATTTGTCACGTATTTCTCGTGTCATGGTTTTCATCTCTG
TCATGTCGTTTATGACCTTCTCTGCATTAATTAGTCTAGC
TGTCAATTCTTCCACTCTTTTTCAAGATTTTTAGTTTCTT
TGCGCTGGGTCGTAATTCCTCCTTTAGCTCTGAGAAGTTT
GATGGACTGAAGCCTTCTTCTCTCTTCTCATCAAAGTCAT
TCTCTGACCAGCTTTGATCCGTTGCTGGCGATGGGCTGCG
CTCCTTTGCAGGGGAGATGCGCTCTTATTTTTGAATTCCC
AGCTTTTCTGCCCTGCTTTTCCCCATCTTTGTGGTTTTAT
CTGTCTCTGGTCTTTGATGATGGTGACGCACTGATGGGGT
TTTGGTATAGTGTCCTTCCTGTTTGATAGTTTTCCTTCTG
CCAGTCAGAACCCTCAGCTATAGGTCTGTTGGAGATTGCT
TGAGGTCCACTCCAGACCCTGTTTGCCTGGGTATCAGCAG
CAGAGGTTGCAGAAGATAGAATATTGCTGAACAGCGAGTG
TACCTGTCTGATTCTTACTTTGGAAGCTTCCTCTCAGGGT
GTACTCCACCCTGTGAGATGTGGGGTGTCAGACTGCCCCT
AGTGGGGGATGTCTCCCAGTTAGGCTACTCAGGGGTCAGG
GACCCACTTGAGCAGGCAGTCTGTCCCTTCTCAGATCTCA
ACCTCCGTGTTGGGAGATCCGCTGCTCTCTCAAAGTTGTC
AGACAGAGTCCTTGGCGCCTGCACAAGTCTCTGCTGCTTC
CCCTGTTATTTTTTAGCTGAGCCGTCCCCAGAGGCGGAGT
CTACAGAGACAGGCAGGTTTCCTTGAGCTGCTGTGAGCTC
CACCCAGTTGGAGCTTCAGCGGCTTTGTTTACCTACTTAA
GCCTCAGCAATGGCGGGCGCCTCCCCAGCCTCGCTGCTGC
CCTGCGGTTAGATCGCCGCAGACTGCTGTGTTAGCAAGGA
GGGAGGCTCGGGCGTGGGACCCTCCCGGCCAGGCGTGGGG
TATATTCTCCTGGTGTGCCCGTATCCTATAGCGCAGTATT
GGGGTGGGAGTTACCCGATTTTCCAGGTGTTGTGTGTCTC
AGTTCCCTGGTTAGGAAAAGGATTCCTTCCCCTTGCGCTT
CCCAGGTGAGGCGATGCCTCGCCCTGGTTCAGCTCTCGCT
GATCGGGCCGCAACAGCTGACCAGCACCGCTTGTCCGGCA
CTCACTAGTGAGATGACCCCAGTACCTCAGTTCAAAATGC
AGAAATCACCGGTCTTCTGTGTCCTTCGCGCTGGGAGTTG
GAGACTGCAGCTGTTCCTATTCGGCCATCTTGCTCCGCCC
CCCACCTTTTTACATTTCTGTTGTCTCTGTTGTCAGTATT
CTAGTCCACATGCTTGTAACTTCTTCCATAAATGTAGACT
CGATGGTCATCTTGGCCTCTCTACTGCCTATGTCTTCTAT
TTGTACTCTACTTTATTCTGCATCCAGAGTCATCTTCCTA
AACCATAGCTGCTTGTTGTGATTCTTTAAAACATCCTTAG
AATTCACTTCTGATTACCAACCAAAGCCCAAACTCAGTGC
ATTATTCAGTACACAGACAGTCTTTTAATTTCATCTCCTA
TTCCTTTCCCAATCTCTTCAATATTTAATTTTTGTCATAG
TTGCATACCATCTTTATTTACCTAATATTTTTCTCTAACC
TCTTTTCCATAAATTAAAATTCTTCAAAGAAAACTTTATA
TGCCTGGTCTACATGAAAAACCATCCTGACTCACCAAGCT
TCCTCACTCTGTCAATCCAGATTACTTAATGCTGTCTTTG
GACACCATTTAAAGTTTTTTTATTTCATACTTTGGAACAT
TGTTCTACCCAATTGAGCTACTTAGTTTTCTCATAACCTG
TCTTGTTCTTCCTTGGCATCCCTTTCTTCCCTCTTTTTAG
AATTTCTTCTCCCCACCAGCCATTCCCTATCCAAGCCTGG
GGCTTATCATCCTTCAAAAGTTTTATCAAAGTCCTTTTCA
TCTGGCATCTTTTATTATTATCGTAGCAGTGGTCTCTCTC
TATGTCCTGATGTACTCTGGACATTTTCTAGAGCACCTGT
CAGGTTTGATCTATTTTTATGGCCACCTGTGTCCATGTCT
TGTTACCATGCCATGGCATGGTGTGGTAGAAAATTCAAGG
TCTTACTGTGACTTGGCATTAAATAGTACATAGTCCTTGA
GAACATCACAACTTCTTTCTGATCCCTAGTTTCCTCAACT
TAATAATGGTAAAGTGGTGCTGTACCATCGGTTCTAGGCT
AGGGCATACATCAGAATTACCTGTGTTCCCATGATTCTAT
AAAGAGCGACTGAATCAGAATAATTCCAGGATGCACCCCT
GGGTCAGGGCAACAAGAGATCTTGCCTGTCTTGGCTTAAT
GCTATCTCACTGGTTTTCTAGGGAGATACTAGTGTTGGCA
CATAGTAGTGATTCAATATTTATTTGAAGGAATTCATGAA
TGTTTTCTAAGCCTGTTTCTTCTCTGATATTTTATGTCTC
TTGCCTTGCTCCTTTATGGATCTTCAAGGTGCTTGCCATA
GTGTCTTGGCTGCCCTAGGTGATGATTAAGTATCTGTTGA
ATTGAATTGAGCTGAAGGTCAGAGAGTAATTTGAGGCACA
GAGGTGAAACTCTGGGAATCAATCACTGATGAAAGCAGAA
ACTTTTCCATAACAAAGACCTTGTGGAGGACTAGAAATCA
TCCATGGAAAGTTTTTGTAGATTTCTGTTTTAGAAGAAAA
CAGTTTAATACAACGCAATTTCAACTCCTACTCTCACAAA
CTTTACTTCTATGAAGTTAAAATTGGTTTCATCCTCCCAA
GTTTTTAAATGTCCACATTGTTAGTAAACCTCCTGGGTCA
TCCTACCAGTGGGGATTGCTCTCTGCATTTTATCATTAAT
GCATTCCTGCGGACGGAGGCACTGGACCTGTAAACCAGTA
AACCAGACAGCAGCAAAAGAATGTGGTACCTGCTTGGTCT
ACTCTTGGTTCCTTCCTCCAAGACCTAACTGGGCTGCCCC
GGGTGCAGACTTCTTCCAGAATGCCTAGCAACAGGGATAA
CTTGGAAAAGGCATCCTTTGATTCAGTTCTCTCACAGTTC
CACAGCATTTTAATTATATGCCTAACAGGCCTTTGTCTTT
ACACTACAACTTGAAGTTTTATTCTTTAATAACCTGAGTT
TAGTTCTTGTCTTTAAATGTGTTGGGAGGGCTGAGCTGAT
ACTCTCAAACTTCACTGAGGGTCTTTTATATTCAATCTTT
GCATTTTAGAGAGGGTAAATTATCAGAAAAAAAAATACTC
TTTTTTATAACCTCCATTTGATTTCCTTTGTTGAATGGGT
AGGAATGATAATCTGCATACATTATGAAATATTAGACTTT
TCATTTATTTGAATCTTTCGTCTGAAAGATGGAGAGCTGT
GAAACTTCCAAGAAGTCCTGTTGGAGGTGGAGGTGGTCTC
TTCCCTGAGGTACTGGCTGAGTGAAGAGTAATTCTGGTTT
TTGTTTGTTTGGCTGCTGCATCTCCTTTATTACAAGTAAC
CTGCCCAGATATAGAGGAAGCTCCTTCGGAAGGTATAGCT
ATGTTTGCTGACTTACTGGTCTTGGCTGCCAACCACATTA
CACTGAATAGTCTTGGGCTGTGCACACCTACAAAGAGAGA
AGTGTGTGGAGCAGGATAGAGGCTTAGAAACCCTTTGTCT
CCCTCATGAGTCCCCACACCTTCAGGACTGATGACTGTAC
TAGGTGTCCATACCATCAGAATCAATAGGCCCATACAATC
AGTCAGTCTTCCTGGTGGTCAGCCATGAATTCTACATGCT
GGCTCATTCACTCAACAGTCACTTCCTTGACACCAACCCT
GTGCCACCAAACACTGGATTTGAACAGAAAGAAAAGAACT
GGTCTCTTCCCCTAAGTGGTTTTACTACATATCATATCCA
CAAAATAAGAATCTAAGAATAAGTATAAATTAAATATTAG
CTCATTAAGTCAGTTACTGTTGATTCACAACTTGAGGTCC
TAGATATGCAAGAAACTAAAATTTGACTTACAACCATCTG
AGGAATATGTAACTTACAGAAACACATTTTTCACATTCTG
TCAAAAAATCCAAAAACATAAGTCTTAACTGCTTGCAAAA
GAATCACTTGGCAAATTTGTTTAAAATGTACATTTCTCAG
CCATGCACATGGCTCATGCCTGCAATCCCAGCACCTTGGG
AGGCCAAGGTGGGCAGATTGCTTGAGCTCAGGAGTTTGAT
ACCAGCCTAAGAAACATGTGAAACCCCATCTCTACACAAA
AGAAAAATTAGCCAAGCATGGTGGTGCACCTGCCTGTAGC
CCCAGTTACTCGGGAGGCTGAGGCTGGAGGATCACTTCAG
TCCAGGAGGTAAAGGCTGCAGTGAGTCATGATCGCACCAC
TGCACTCCAGACTGGGTGACAGAGCAAGACCTCAAGACCC
TGTCTCAAAAAATCAAAAACAAAAACAAACCCAAAAATGA
ATATTCCAGATATGTAGCTGAGAGAAAAAAATCAAGGGAC
AGAAAGATCATACATTTTTGTAGTATGCGTGTGTAAGATT
ACTTGTTTAAGTATAAAACCTCTGAAAAAATACATAAACA
AATAAACAGATACCCCAAGCTTACCGTACTTGCATTGTGG
GAGGAGACTTGGGTAGATAGGCATAGGGAGACCAGAAGAT
TTACCCTTCATTGAATCCCCATCTGTATGTCTTAAATGTT
GTACCATGTGGATGTATTTCTTAATTATTATATAAAAATG
TTAATTTTTAAGAATAAAAGAATGAAAGATAGTAATTATT
ATTATTATTATTTTATTTTTTTTTTTTAGACGGAGTCTCG
CTCTGTCGCCCAGGCTGGAGTGCAGTGGCCGGATCTCAGC
TCACTGCAAGCTCCGCCTCCCGGGTTTATGCCATTCTCCT
GCCTCAGCCTCCCGAGTAGCTGGGACTACAGGCGCCCACC
ACCTTGCCCGGCTAGTTTTTTGTATTTTTTAGTAGAGACA
GGGTTTCACCGTGTTAGCCAGGATGGTCTCGATCTCCTGA
CCTTGTGATCCGCCCGTCTCGGCCTCCCAAAGTGCTGGGA
TTACAGGCTTGAGCCACCGCGCCCGGCCGTAATTATTTAA
AATAAGCATTTCTGTGCCCTTCCCCAGACATTTGGATCCT
AAAGGTGTCTGTGCGGTGGAGTGGAGGGGCCTAGAAATTG
GAGTTTTAACAAACAGTCTGTGTTAATATGATACACATGC
TTTAAGGACCACATTTGAGAAACTTGCTACCACTTTCGGG
AGTAATTCATTGATTCATCAAACAATAAAGGAGAGTGTGC
CCATCCTAGTCCAAGCACTGGGATAAGCACATAGAATAAG
GTGAGACTAATGTTTAAAGGGCAGGACAGAGATGCAACTA
TTTCACTGCAATCATGGGTCTCAACATTTAGCATGAATCA
GATTCACTAGGAGGGATTGTGAAACACATTGCTGGGCCCC
ACACCCAGAGTCTTCCCCAGTAGGTCTGGGAAGGGGACTG
GGAATCTGCAATTCTCATATGATCTCAGGTGATGAGGAGG
TTGCTGGTCCACGAACCGCATTTTGAGAAATTCTTAAACA
TCCCTGAAGAGTAATTAACTGAATCCATTTGCATAGATTT
TAGGAAGTATTTCAGGATATGAAACTCACTACTCATACAT
AAAACTTTCTTCATTAAAAAACAAAAGCTAAGTGTTTTCC
ATATGACTACCATTTATGCAAACCCTACAATGACATTGAC
GTTGAGTCTTTCTGTAAGTTCTTGAAGAAAGCTATCACTT
TCTTCTCTTATTACATCTTCTGACTCTTAGGCAGAAGACT
TAGTTTCTAGTTTTTTGGTTCCTCTCCTCTTAAGACCCTA
CAATCCATTACTATTCCTCTTGCAATATGGTTATCAAAAA
TTCTTGAGGCCTGAATCTGAGGTCTCATCCACTCAAGGTA
AAACAATCCCTTGACCTTTGTTCTGGAGACAGCAGTGTAG
GCTGGTAGAAAGAACTGTCTGACGTTGACCCCAGCTCTAT
CTCTAGCATTACAACTTGGTGAGATTAATTTGCCATCTCT
TTCTATTCTATTTAGACTCAGACTGAGCCTTTCCTTCCTT
CCTATATCTCTGGTAGTATCCGAGGACTAGCCTCCCAAAA
CCAAAAGTTCTTGTATATGAAGATGTGCCAGCCGATGCAA
TTCTGACTGGGCTCAGCGGGGACACTCTGCAATGGTATCA
TGATAGCAATAAGCTTCCTACACCCTCAAAAGAATAGGCA
GTGATGGTGAAATACAAAGGGCCCATTTTGACAGAGAAGG
CCCATTGTGCCCATAAAACATTGAGTGGGAAAGAGGTATT
TTCTGCTTTCTGCAACTGATCAGAGCACTAGCGGATGGAG
GCAGAGACAGAGACGGTAAGGCATGTGCTGTAGTTACCAA
GTGCTCCTTTCTCCCAGAGGGCCATGGCAAACAGGGAAAG
TGGTGAAGTACCTCCCTGAGATGGTACTGGGGTGAGACTT
AGGCAGGTTGGAAAATAGGTGCCCATGGAATCCTACACGT
AAGAAAAGGAACGTCCTCTTGCGACCTTCAGCTGGGTCCC
GAAAGCCCAGTGTTCTCACGAGACAATGGGGATGCCATGG
CCACTGTCGACTGTGTTTCTCCACTCCATTCTGTTCCTTA
GATGTCACAATATTGGCCGTTGAGGGAAGCACAGAATAGT
CAGCCTGCTTCTGTTATCAATCTGCCAATTCCTTCCCTTA
GAAGTAAAAGCTGGCCAGGCGCGGTGGCTCACGCCTCTAA
TCCCAGCACTTTGGGAGGCCGAGGAGGGCGGATCACGAGG
TCAGGAGATCGAGACCATCCTGGCTAACTTGGTGAAACCC
CATCTCTATAAATGTACAAAAAAATTAGCCGGGTGTGGTG
GCGGGCGCCTGTCGTCTTAGCTACTCAGGGGGCTGAGGCA
GGAGAATGGCGTGAACCCAGGAGGCAGAGGTTACAGTGAG
CCGAGATGGCACTCCTGCACTCCAGCCTGGGCGAGCAGTG
AGACTCTGTCTCAAAAAAAAAAAAAAAAAAAAAGGAAGTA
AAATCCTGCTTTAAAAACATTAATGAAAAATCTTGAATAT
GTGCAGAGTTAAAATACAAAGTGACTGTCTGAGTCTGTTC
AGGCTGCCATAACAAAATACCATAGACTTGATGACTTAAA
CAACAGAAACTTAGTTCTTACAGTCTGGAGATTGGAAAAT
CCAGGATCAAGGCACTGGCAGCTTCTGTGTCTGGGGGTAG
GGGGCTGCCTCCTTGCTTATAGAGTGAGTCTTCTCTTCTC
GCTGCATCCTCACGTGGTAGAAGGAGTGGAGGGTCTCTCT
AAGGTCTCTTTTGTAGGGATATTGATCCCATTATGAGGTC
TCTGCCCTTCTGACCTAATCACCTCCCAAAGACTCCATCT
CCTAATACCATCATCTTGGAGGTCAGGGTTTCAACATATG
AACTTTAGAGGAGCATGAATATTCAGACCATAGCAGTTGT
TTCTTAAAACAACCAGAAATAAAAAGCCACTCATCGTACA
CAGAGGACTTAGTTTCTAGTTTTTGGTTCCTCTCCTCTTA
AGACCCTACAATCCATTACTATTCCTCTTGCAATATGGTT
ATCAAAAATTCTTGAGGCCTGAATCTGAGGTCTCATCCAC
TCAAGGTAAAACAATCCCTTGACCTTTGTTCTGGAGACAG
CAGTGTAGGCTGGTAGAAAGAACTGTCTGACGTTGACCCC
AGCTCTATCTCTAGCATTACAACTTGGTGAGATTAATTTG
CCATCTCTTTCTATTCTATTTAGACTCAGACTGAGCCTTT
CCTTCCTTCCTATATCTCTGGTAGTATCCGAGGACTAGCC
TCCCAAAACCAAAAGTTCTTGTATATGAAGATGTGCCAGC
CGATGCAATTCTGACTGGGCTCAGCGGGGACACTCTGCAA
TGGTATCATGATAGCAATAAGCTTCCTACACCCCTCAAAA
GAATAGGCAGTGATGGTGAAATACAAAGGGCCCATTTTGA
CAGAGAAGGCCCATTGTGCCCATAAAACATTGAGTGGGAA
AGAGGGTATTTTCTGCTTTCTGCAACTGATCAGAGCACTA
GCGGATGGAGGCAGAGACAGAGACGGTAAGGCATGTGCTG
TAGTTACCGAAGTGCTCCTTTCTCCCAGAGGGCCATGGCA
AACAGGGAAAGTGGTGAAGTACCTCCCTGAGATGGTACTG
GGGTGAGACTTAGGCAGGTTGGAAAATAGGTGCCCATGGA
ATCCTACACGTAAGAAAAGGAACGTCCTCTTGCGACCTTC
AGCTGGGTCCCGAAAGCCCAGTGTTCTCACGAGACAATGG
GGATGCCATGGCCACTGTCGACTGTGTTTCTCCACTCCAT
TCTGTTCCTTAGATGTCACAATATTGGCCGTTGAGGGAAG
CACAGAATAGTCAGCCTGCTTCTGTTATCAATCTGCCAAT
TCCTTCCCTTAGAAGTAAAAGCTGGCCAGGCGCGGTGGCT
CACGCCTCTAATCCCAGCACTTTGGGAGGCCGAGGAGGCG
GATCACGAGGTCAGGAGATCGAGACCATCCTGGCTAACTT
GGTGAAACCCCATCTCTATAAATGTACAAAAATTAGCCGG
GTGTGGTGGCGGGCGCCTGTCGTCTTAGCTACTCAGGGGC
TGAGGCAGGAGAATGGCGTGAACCCAGGAGGCAGAGGTTA
CAGTGAGCCGAGATGGCACTCCTGCACTCCAGCCTGGGCG
AGCAGTGAGACTCTGTCTCAAAAAAAAAAAAAAAAAAAAG
GAAGTAAAATCCTGCTTTAAAACATTAATGAAAAATCTTG
AATATGTGCAGAGTTAAAATACAAAGTGACTGTCTGAGTC
TGTTCAGGCTGCCATAACAAAATACCATAGACTTGATGAC
TTAAACAACAGAAACTTAGTTCTTACAGTCTGGAGATTGG
AAAATCCAGGATCAAGGCACTGGCAGCTTCTGTGTCTGGG
GGTAGGGGGCTGCCTCCTTGCTTATAGAGTGAGTCTTCTC
TTCTCGCTGCATCCTCACGTGGTAGAAGGAGTGGAGGGTC
TCTCTAAGGTCTCTTTTGTAGGGATATTGATCCCATTATG
AGGTCTCTGCCCTTCTGACCTAATCACCTCCCAAAGACTC
CATCTCCTAATACCATCATCTTGGAGGTCAGGGTTTCAAC
ATATGAACTTTAGAGGAGCATGAATATTCAGACCATAGCA
GTTGTTTCTTAAAACAACCAGAAATAAAAAGCCACTCATC
GTACACAGAGGTTAAGTTTTATTTACCACTAGTGTCTCAT
CTTTCTTTCTCATAAAGATTTATTTCTCAGAAAGCGAATT
TCCCAAACCTTGTGCCTGAGACCTCTCTCAAGTAGAGGCC
ACACAATCATGGCCGTCCCGTTGCATGTATTAATATTTAT
ACACACAAATTTATAACACAAATGTCCGACACTTGTGATT
GCCGACAGCCACAATGGCCGTTGCAGACGAAACCACCTGC
CTTGTGCTGCGGATGTTAGTGCTATTGTCGTGCCCACCTC
TCAATGAAGGCTGACACCTCGTTGGTATCATCTACCATGT
CCCTCCTGTAGTTATTTAATCGAGGGTCCCTATTGGCGGT
TTTCTTTTTCTTCCTTTTTTTCCCCATGTAAGTTATGCAC
AGACTGTCTTAACCTATGCGTTTCTTGGATTCTAATGTCC
CCTTTTCATTTTCACATGTTTGATGGTTGGGGGAGGAGGC
TCGTACTTGTGTTTGTTTTTTCTTTAGTGAAAACAACCGT
TCTAGGTCTCTTCTTACTTCCAAAAGTCTTATTTGCACCC
CTGACCCCACGAAAAGTCTTGAAGCCTTCAAGCTTTCTTT
TGTGTTTCTGTTCATGACACCAATCTTAAGACCTGACCTA
GAAATTTCAGCTGCAAACTTTGTAACTCACAAGAGTCAGA
ACATAGCGGGTAATGGAAGCCTTTGTAATCTGGCTCAGAA
AATGAGGCCCAGGGGTCCATCTCATTCCGCATTCTGGCCT
GTGTTGGCTCTGCATAAGTGCTGGGATAAAATGTTACTAG
AGATAATAGTAGTATGGAGGTTAATGCGCTGTTTTCCTAG
AGTGATCATGCGAGTGAGGAGAATGATTTAAAGGGTGTAG
CTTTGGATGGGAATGCTTCTGAATGTGGAACATTTTTAAA
GGCCATTATCATTAACATGGCATCATCCTTTCAATGAGTC
TCGTGTAAAACAGTAAGTTTCTCTTTCCTAAATGCAACAC
CATAAAAATATATGTTTGAAATGTATTATATTACATACAA
AATGGATGAAGAAAGCCAAGCAGAAACCACCCCATGATCA
CAACACTTAATGCCTTTTAAATGCAGTTATGGAAATAGAT
AAAAACCATTCCGCATCTGTTCAGCACAGGGATTTTCAAA
TTTGATACAATAATCCTAACTTTACATTTCTCAGGGCTCC
CTTCCTAATGCATCAAAAGCCACACTAAATTTAAATAATA
CAGTCAATCATCCGGCAAATTTGATTGAGATGGAAAGTTT
TTCATTAGATTGTTTTGGGAGATATCGGCGTGATAAACAC
CCCCATTATCTAAATGCAAACCCCAGACAATGTTTTGTTC
ACAAAATATTTAAGCAGCAAATCACTATACACACCATCAA
GGAACTTAGAATCAAACACCAAGAACTTCTTGGAAGCTTT
GACACAAACACAGGCAGAAGATGCAATGTTCAAAATAATC
AATATTCGGAAACAAAATCAAATGGCAAAAGCTCAAGGAT
ATTTCTATCTGGGCCTAGTTTAGGTAGTTTTCTAAGTGTT
GTCAGAATCCTGGTGAACAATTCACTCCAGATAGATGTAG
GAGAGATAACTCTAGGAAGCATGATGCCGATTTATTAGGA
AAAAGCTTTTGATTAACCAGAATACTCAGGCTGGACATAG
CCACTCCCTTTCAGACGAAACCACCTGCCTTGTGCTGCGG
ATGTTAGTGCTATTGTCGTGCCCACCTCTCAATGAAGGCT
GACACCTCGTTGGTATCATCTACCATGTCCCTCCTGTAGT
TATTTAATCGAGGGTCCCTATTGGCGGTTTTCTTTTTCTT
CCTTTTTTCCCCATGTAAGTTATGCACAGACTGTCTTAAC
CTATGCGTTTCTTGGATTCTAATGTCCCTTTTCATTTTCA
CATGTTTGATGGTTGGGGAGGAGGCTCGTACTTGTGTTTG
TTTTTCTTTAGTGAAAACAACCGTTCTAGGTCTCTTCTTA
CTTCCAAAAGTCTTATTTGCACCCTGACCCCACGAAAAGT
CTTGAAGCCTTCAAGCTTTCTTTTGTGTTTCTGTTCATGA
CACCAATCTTAAGACCTGACCTAGAAATTTCAGCTGCAAA
CTTTGTAACTCACAAGAGTCAGAACATAGCGGGTAATGGA
AGCCTTTGTAATCTGGCTCAGAAAATGAGGCCCAGGGGTC
CATCTCATTCCGCATTCTGGCCTGTGTTGGCTCTGCATAA
GTGCTGGGATAAAATGTTACTAGAGATAATAGTAGTATGG
AGGTTAATGCGCTGTTTTCCTAGAGTGATCATGCGAGTGA
GGAGAATGATTTAAAGGGTGTAGCTTTGGATGGGAATGCT
TCTGAATGTGGAACATTTTTAAAGGCCATTATCATTAACA
TGGCATCATCCTTTCAATGAGTCTCGTGTAAAACAGTAAG
TTTCTCTTTCCTAAATGCAACACCATAAAATATATGTTTG
AAATGTATTATATTACATACAAAATGGATGAAGAAAGCCA
AGCAGAAACCACCCCATGATCACAACACTTAATGCCTTTT
AAATGCAGTTATGGAAATAGATAAAACCATTCGCATCTGT
TCAGCACAGGGATTTTCAAATTTGATACAATAATCCTAAC
TTTACATTTCTCAGGGCTCCTTCCTAATGCATCAAAAGCC
ACACTAAATTTAAATAATACAGTCAATCATCCGGCAAATT
TGATTGAGATGGAAAGTTTTCATTAGATTGTTTTGGGAGA
TATCGGCGTGATAAACACCCCATTATCTAAATGCAAACCC
CAGACAATGTTTTGTTCACAAAATATTTAAGCAGCAAATC
ACTATACACACCATCAAGGAACTTAGAATCAAACACCAAG
AACTTCTTGGAAGCTTTGACACAAACACAGGCAGAAGATG
CAATGTTCAAAATAATCAATATTCGGAAACAAAATCAAAT
GGCAAAAGCTCAAGGATATTTCTATCTGGGCCTAGTTTAG
GTAGTTTTCTAAGTGTTGTCAGAATCCTGGTGAACAATTC
ACTCCAGATAGATGTAGGAGAGATAACTCTAGGAAGCATG
ATGCCGATTTATTAGGAAAAAGCTTTTGATTAACCAGAAT
ACTCAGGCTGGACATAGCCACTCCCTTTCAGAGACCCGCT
GCAAATGCGTTTTCATAAGTAGGTCTGCCAAAGGTATTAT
CTTTCTGTCTTAGGTAGTATTGGAGATTCATGTTTAAATA
TTCATTCTCTGTTTTCTATTTTGACTCCTGGTAAATCGTC
ATTTTTAACAATAAAAACAGCAGTGGCAATAAGGGTAATA
ATAATGCTACTAGTAGCGGTAGATGACACCAACCATGGTG
GCTTTGGTACAATGACTCCCGCTATTAAATAATTAAAAAT
AAAAACCAAGGGGACAAAGACAGTGGATGAAGAAGTTTGA
TTGTCAATCATTGAACCTGACCCCATAGAGTGTCATCACA
GGGTAATGAAGTTCTGGGAGGAGAAATGGGGCAAGTATGT
TAAACCCCAATGGAGAAGAACTATCTCCGTCCCGCGTCAG
GGAAGCAAAGCCTGTGAGTGCTGCTGCTTGGCTAGGGGTA
CTGGATTGTTTGGGTGGTGAGCATTGGGCTGGTTGGAGGA
GGCCTGCTATGAAAATGGGGTGCCCACCTTGGAATCACAA
AGACCAGCTGCCTCAGGTGCATGGGTGCCATCCCAGAGTC
TGAATGATAAACTATTGTCAGCAGCTGAGGAAGACAGGCC
CTAGTTTACACTGCTTTGAGGGTCTTGGAGGCAGCTCAGT
TTTTCATAGTTAGCATATAATTCCTCTGTGATTTATTATA
TACTACTTAATGTGGCAGGTATCTGCTCATCTACTCACCC
AGCATCTGTTCACTCTGCCTTATAACAATTTCCCTTTGGA
AAAAACCTTCATCCTACCTTCGCCCATTGACAACTCCTTC
ACCTTCAGGAGTAGAGCATGACCTTGGTGAGAGCAGTCAG
TCAGCACAGCCTTTGCCTCTGTGCCTATATCCCTGTCCCC
CACCCCCAACTACATTAATTTATTCAGGGCTAGGCATTGA
ACAAGTCAGATTAATCAGAGCCCACAATTCACAGTTCTAA
GGCTTTCACTTGATGAATAGGAGAATCACCTCTTCTCCAC
TTCATGTGAGCCTGAAGCTATGGGATCTGCCACTTAGAAC
TTGGTCCTGGACACAACTCCAGAGATAAACAATACGATTC
TGGTAGCATGACCTGACCCCTGAAATAAGTGGTGGCCACA
GCTAGCTCAGCCTCCTTGAGTTTCCAGCTTTCAGAGTCAC
TTAGAGCCTCTTCCAGCTTAAATCACTTTGGTTTGTGTTG
GAGTTTCCATTTCTTGTAACCCAAAGTTCCTAACTCTATC
GTGGAAGATGTTAGGTTGCCTGCTTTCTTGGTTTGGCACG
AAAAGGAAGATGGATGTAAAAGAACAAAAGTTATAAAAGC
CGTAGTGCATATTTCTTTCTGCTTTGTGTTATCCTTAATT
GTGCAATGGAAATCATGATCTCTTGCTGGATCTTAAGCTC
TAGCAGACAGAAACCACAACCTGTCTTGATTTCCCTCATA
AAGCATACCTTCCAGCAGAAGCTAATGGAGGATTGTGCTT
GCCAAGCACAGGGAATGGTGGATTTTGTTGAAGACTCTCT
CTTAAATCCTCTTCTTAACTGGGCTTTGACTTTGGGTTTC
AGTGTCCATCTTTGTCCATCCCTCAGTTTCAGCAAGAATC
CTGCTAAGTCATTTTGGGGAGAATGCCCCTGGTGATAACC
TTATTACCCTGGCCTGCTCTTCAGCAAGAATCATGTTAAG
TCTGTTTAGCCAGAATTCGCCTTCTCTGCCTGGCATTTCC
TCCTAATAATTTTCCATCCACCCAACCTGCTCCTTGACGA
TAAACCCCCTAGTTTTTACTTGTTGTATTTGGAGTTGAGC
CTAGATATGAAAGTCTCTTTTTCTTTATTGTAATAAATAG
GTTCTGAATAAAACTGTTCTTTTTTTAAAAAAAAAAAAAA
GTTATACTTTAACTGCTATCTGGCTCTTTTTTTTTTTTTG
GATACAATATACACATTTCAATGTAGGTGCTGGGTCAGGC
TGAGTTGTTTTGGATAATGACATCTGATTTTCTTTTAGGG
GGAGAGACAGTGAGAAATTTGGGAAGTTTGCAGAGGAAGT
AGACAGAAACTAGCAAAGCTGGAGCTCCCTTACTGTAGTA
TCTCCCTGCAACCCTCCAAACCTTCGTAAAATATAAGCGA
AATTGAAATTGCTTCATGAGAACTGGGGAAGCTGTGTGAG
AATACAGTACCAAAGCTGAAAAGCGAGTGAGCAGACGTTT
GGATTATACTTGCGAGATTTGCCACATCGGATCATGCCTG
GACTTGGATTTGTAGGTACTTCTTACTTAGAGGGGCCTGG
CCCCCATTACCTACATGGCGATTACTTTTCCAGTCAAAGC
TGGAGGGAAAGTGACTGGCGAGAAGCCTCATTCATCCAGA
AGAGTTTACCTTGGCAAATCACCCATACAGAATGGAAAAG
CGCCTCAAGCTGCAAAGCCCAGAGCCTTCAGTTATTGTTT
CTGTCGCTGACCTTTGCTCCCCAGAAGGCCTCCCCGAGGA
AATCAGACTCCGGGTCAGCTCAATTGCCTTTTTGAGCTTC
ACCAATTTAAGTGATTACTGGTGTTTGCTTACCACAAATC
AGCGATGAAACAGCAACAAAAAGGAATCCTTGTCGCCGCT
TTTCTCAGCACACCGCGTTCTCTGTGCCTCTTTTTATATA
TAGTTCAGCAAAAGCAACAACTGAAGGCCACCGTCAAGCC
AGCCAGGCTGATCCCCTACCTCTGAGGATGCCCTTTTGTG
TCTATTATCCTTTAAAAAACTCACCTTGATGTTTTTACCA
AAAAAACCTGATGGCTCATTCATGAGATACAAGTCCAGGG
AGGGGCTGAGGTACTCGACAAAAGGGAAATCTTGATATAT
ATACAAAAACAGGCCGGGCGCGGTGGCTCACGCCTGTAAT
CCCAACACTTTGGGAGGCCGAGACTGGTGGATCACAAGGT
CAGGAGATCGAGGCCATCCTGGCTAACACGGTGAAACCCC
GTCTCTACTAAAAATACAAAAAAAATTAGCCGGGTATGGT
AGCGGGCGCCTGTAGTCCCAGCTACTCGGGAGGCTGAGGC
AGGAGAATGGCGTGAACCCGGGAGGCGGAGTTTGTAGTGA
GCCGAGATCGCGCCACTGCACTCCAGCCTGGGTGACAGAG
CGAGACTCCGTCTCAAAAAAAAAAAAAAGAAAGAAAAAAG
AAAATAAATCACGAAGTCTAACTGATATCTGGCAAAGAGA
GGTCATTGGGAGCCAGAGGCAGACCTATGCTCCATCCAAT
TAACCAAATAAAATTCCAACCAAACAGGCTCAAGCAAGAG
GCAGTGCTGTTCTTAATTGTGGGCAAATAAATGTATGCGG
CTCTGGCCAGATGCCTCAGAGAACATGAGCTAAGTATTAA
AAAGGATCTCTTTCCAAAGTGAAAACAAAAAGTGATAGAG
GATACTTTTTTGAGACAATTTGGGGACTTTGAATGTTAAC
TGCCTGAATTAAAACAATGTTTCTTTTCTTTTCTTTCTTT
TCTTTCTCTTCCTTCCTTCCTTCCTTCCCTCCCTCCCTCC
CTCCTTTCTTTCTCTTTCTTTTCTTTTTTCTTTCTTTCTT
TCTTTCTTTCTTTCTTTCTTTCTTTCTTTCTTTCTTTCTT
TCTTTCCTTCTCTCTCTCTCTCTCTTTCTTTCTTTCTTTT
CTTGAGACAGAGTCTTGCTTTGTCACCCTGGCTGGAGTGC
AATGGCACGATCTTGGCTCACCGCAACTTCCACCTCCTGG
ATTCAAGAGATTCTCCTCTCTTAGCCTCCCAAGTAGCTGG
GATTGCAGGTGCATGCCACCACACCTGGCTAATTTCTTGT
AGTTTTAGTAGAGACGGGGTTTCACCATGTTGGCCAGGCT
GGCCTTGAACTCCTGACCTCATGATCTGCCCACCTCAGCC
TCCCAAAGTGCTGAGATTAAAGACGTGAGCCACCACCCCT
GGCCCCAGTGTTTACTTTCTTGAGAATCACTTTCCATTTT
GGTTATGGCGAATATGGTGGATTTTGATGGAGACTCTCTC
CCTGACCAAACTTTAGTAAGGCTCATCTAAGTCCTCTTCT
TAACTGGGATTTGACTTTGAGTTTCAGGGTCCATCCTTGT
CCATTCCCCAGTTTCAGCAAGACTCCTGCTAAGTCATTTT
GGAGAGCATGCTCCAGGTGATACCCCTGGCCTGCCTTCAG
CAAGAATCTTGTTTTTTAAAAGATACATGCTGCAGTATTT
CAGAGTAAGACATTAAGTTGTTTATAACTTACTCTCATAT
GAGCTGAGAAACAAACTTCTATATGTAAAATAGAATAGAA
TAGAATATGTACACGTATACACTCAAACATACATTCATAT
ATCAATCTAACCGACGAGAACCCAAGAGCTTCCTTTTCAG
GATTAGAATATACATAAAACATTGAGAGAAGGCTCATATG
AATGGAAATAATATTGTCGAGGCCGGGCACAGTGGCTCAT
GCCTATAATCCCAGCACTTTGGGAGACGGAGGCGGGCGGA
TCACGAGGTCAGGAGATCGAGACCATCCTGGCTAATATGG
TGAAACCCTGTCTCTACTAAACAAAATACAAAAAATTAGC
CGGGTGTGGTGGCGGGCACCTGTAGTCCCAGCTACTCAGG
AGGCTGAGGCAGGACAATGGCGTGAACCTGGGAGGTGGAG
GTTGCAGTGAGATGGCGCCACTGCTCTCCAGCCTGGGCAA
CAGAGCGAGAGACTGTCTCAAAAAAAAAAAAAAAATTGTT
GAAGTGAAAGAAAAAAAATAAAGTTTATTTCATTATGTTC
AAATGTACACAAAAGACAATTTTACCCTGTCATTTGTGAG
ATTTTCAGAGATTTAAAATTTTCTTCCTGTTGCCTTTGAT
CACCTCATCTTGGGCCCGTAGTAAACATCCTAAAAATAAA
ATTGTAATGGGACTTTTAGACACTTACTTCAGACACAGGA
GCTCAGAAAGCTGTATTGGGACAAGTTCTGCTCTGCTGTG
AGGTGGGAGAGAGAACCACTAGTTAAAAACAATTGGTAAA
GGCAAGCAGATTACTACCAAGAAAGCCAGGTCAGGGAAAA
AAAAAAAAAAGAAAAGTTTTATCTCATTCACTTATTTTAT
CTTTAAAGCAACCACACAAGGTCAGCATTATACCCAGTTT
ACATATTTGAAACTTAGGCTCAGAGAGATCACAAAACTCA
CCCAAGGGTACACAGCTAATGCGTTTTAGAGACAGGATTC
AAATCCAAGTTTATGCTTTTACCACTGTACTAATTTAACA
TCAAAAAGTTTAGCACAGGCTGGGCGCAGTGGCTCACACC
TGTAATTCCCGCACTTTGGAAGACCGAGGCGGGCGGATCA
CCTGAGATCGGGAGTTTGAGAACTAGCCCGACCAACATGG
ACAAACCCTGTCTCTACTAAAAATGCAAAATTAGCTAGGC
ATGGTGGTGCATGCCTGTAATCCCAGCGACTTGGGAGGCT
GAGGCAGGAGAATCGCTTGAACCCGGGAGGTGGAGGTTGT
GGTGAACTGAGATCGCACCACTGCACTCCAGCCTGTGCAA
CAAGAGTGAAACTCCGTCTCGAAAAAAAAAAGTTTAGTAC
AAAGGCCTCGTACTTCAGCCCCATACTGAAGTACCGGAGA
GACACTTCACTAGTGGGGAAATGGATAGAGAGAATAAAGC
CTGACAGTTTGCCTGGTACCTTTATTTGTAAGAAACGAGT
ACTGTCTACTCAGAAATGCTTTGTTTGCTTTTTCTCAATC
TGCTCCCTATCAGATTCTCTATACTTTCAAAAGAGACAGA
AAACATATCTGGTAAACAAACGTGATACGAAAAAGAAGGA
AGACACTTGGTCATTTTTCTCATCTGCCTTTAGAACCTAA
CACATATGCACAGTTGTCTTTTAAACCAGGGAGCAGCAGC
CTGTTTTTTGTAAATAAAGTTTTATTGGAACATGACCACA
TTAATTTGTTTCCTATTGAATTGAATCGGGCTATTTTCCT
GTGACAGTGGCAGGTCTGATTAAGGATAGATGTTTATGTT
TAGAATTTTTTCTCTAAAGATCCGAAGAAAAAACACTGTA
GGTTTGTGGGCCTTATAGTGTTTATTACAGTAGTTGTAAT
ATAGTTATAGTCTTTATTATAGTAGTTGTAATATAGTTAT
AGTCTTTGTTATAGTAGTAGTAATAGTACTTCTCTAAAGT
AATCTTTAGAGAAAAAATTCTAAACATAATAATCTATCCT
TTAGCCTCTAATGCAAAGAAAGATTCTGGTGGTTGCTATT
TCTAAAAGAACACGAAGTCATTCCTGACTACCCTCCACTC
GCCCAAAAAAAAGTCAATAAAACTGTAAAAGCTGACATAT
AGTACAGATACATTCTCTGATCATTGTACATTATAACTGA
AAATTAATGTTCTGGGCATTGTAGTAAGAAATAGTTGGCT
GGTAAGAAGTAAAAAGAAATGTAAAAAGTATAGTAGCAGA
TGTAAGGAGCACCCACTCCCCCTAGAACTCAGAAAGATTG
CTTAGGGAGGAAGCTCCCCACATCCCCACTGACACACACA
CACACACACTCCTATGGACTGAGATCCAGACCTCCTTGGA
GTGAGTATTAGAAAGCTACAGATCAATAACACCCGCAAAC
ATGTATGCAAAAATTCCAAACATTATTTTAGCCAATTGAA
TTCAGCAACATATAAAATGTATAATACATCATTAGTGAGT
TTAGCCCCAAAATGCAAGGTTGGTTTAATAATATGCAAAA
AAAAGTCAGTTAATGTGATTCACCATGTTTTCTTTATGAA
GAAAAAATTTTCTTTATGAAGAGAAAAAAACATATAATCA
TCTCAGTAGGTACAGAAAAAGCATCTGACAAAATTCAACA
CCAATTTCTGGCCAAAACTGTCAGAAAACTAAGAATAGTA
CAGCCACTATGAAAAACCTACAGCTAGCATCATAATGGTG
AAAACTAAATGTTTTACCCCTAAGGTCAGAAAGAAGACAA
GGATTTCTGCTCTCATCATTTCTATTCAACATTACACTAG
AGGTTCTAGTCAATGAAGTAAAGCAAGAAAAAGAAGAAGC
ATTCAGATAAAAACTCTATTTGCTGGCAAAATGATCACCT
ATGGAGAGAATTCAATGAAATTTGCATAAGGTCTACTAAA
TCTACTAAGTGAGGTTGGCAAGGTTTCAAAATACAAAATT
AATACACACAAATCAACTGTATTTCTATGGACTAATAATG
AAGAATAGAACATTTCAATGATACCATTTGCAATAGAATA
AAAATATGAAATACTTAGTGATAAATCTGGGAAAAGATGT
GAGAGACCTGTATACTGAAAACTAAAAAAGAAATCTGAGA
GACATGAAAAAGAGCTAAGTAAATGGAAAAACATAACTTG
CCATGGCTCAAAAGACACAATATTGTTAATATCTCAGTTT
TCCACATATGGATATGTAGATTCAATGCAATTCAAAGCAA
AATTTCAATCGAATTTTTTCCTTAAAGTTTGACAAATTTG
TTCTAAAACATATATGGAAAAGCAAAGAACTTAGAATAGT
TAAAGCATTAAAAAAAAAAAGTTGGAGGATGAACAATATT
TGATATCAAGACGTATTATAAAGTATTATAAAACACAACA
TGGTATTGCCATCAAGATAGACAAACAGGTCAATGTAACA
GCACAGAAAAATCTAGAAATAATTCCACACATATACAAAC
AACTGACTTTTGACAATGGTGCAAAAGCAATTCACTGCAA
GAAGAATAGTCTCCAACAAACAATGCTAGATTAATTTGAT
ATTTGAAAAATAAATAAATCTTATCACTAATCCATACCAT
GCATCATATAGAAAAATAAACTAAAAATGGATCACACATT
TAAATGTAAAGCCTAAAATTATAAAATTTGTAGAATAAAA
TGTAGAAGAAAAATTTTGTGTTCTTGGTTTATGCAAAGAT
TTCTTAGATACAAGAACAAGACCATGATCTATGAGAGAAA
AAATAATAAATTGGACTTAATAAAAATCTAAAACTTCTCT
TAAAAAGACAAGCTACAGACTAGTATAAAATGCTTATAAA
TTAGATGCTTGTATCCAGAATATATAAATGACTCTTAGAA
ATCAATAATAAGAAAACAACCCCACAAGAAAATGAAAAAC
AGATCTAAACAAACACCAGATGAAGATGAATGGGTAGCAA
AGAAGGACATGAAAAGGTGCTTAAAATCATCAGTCATTAG
CAAAATGCAACCAAAAACCACAATGAGATAAACACCTATC
TGAATAACTAAAATTAGAAAGACTGGACATACCAAGTGCT
GACAAGTAGTGCAGGAACTGGAACTCTCTCAAACACTGCT
GTTGGTAAGGTACAATGGCAATCACTTTGGAAATCAGTTT
GAAGCTTCTTAAAAAGTTAAACACATGCCTACTAAACATC
CCAACAATGCTGCTCCTAGGTACTTATCTAAGAGCAAAGA
AAGCATGTGGTCATGCATGAACTTATAACAAATATTTGTA
AGAATGGAAGCAACCCTAATATCCATCAACAGTGAATAGG
TGAATATACAAATAAGAATGCTGAAGAAGCAGCTAGATGG
AAAAGAGAACATTCTGCATGATTTCATAATAAAGTTCTAG
AAAATGCATACTAATATGTAGTGACAGAAAATACTAGAGG
AGTGAGGGGGAGAATTATAAAGAAATGTAATGAACACGTT
CATTGTCTTGATTGGGTAATGGGTGTATATATACATCAAA
AGCTATCAAATTGCACACTCGAGATGTGCAGTTTATTACA
CATCAGTTAAACCGGTTAAAAGTATTGTAAAGAAAGCCCA
ATACAAAAATTAAAATCAGAAAAAAATTTGCAACACATAT
GATAGACTATGGGTTTAATTTACAAATTTGATTTAATTTA
GAAATCCATCAGAGTGATATTTCTAAGATGCTTAAAATTT
ATTATAAAGAATGAACAGATCTAAAATAATCAAACAAAAA
ATTAATAAGTGTTAAAGAGATATTTATCTTCACTTATTGT
TAAAGAAGTACAAATTACACAGCAAGTGAAATATCTATTA
ATACCTATGGTAAAAGTTTAAAATGTCAGTATATGCACCG
TCGGCCAGTGTCTGGGTTGAAATATCTTCTTGTGCACTGT
TGGAAAAAGTCTATTGGTAAAACATTATCTGGAGTATAAT
TAAGGTCCTATCTATTAAAATCAAAATGCACCAACAGTAA
ATCCAACTACGCGTAGGAATTTGTTCCATGAATGTAATGG
CAGATACGTGTTGAGTTCAAAAATGTCTGATATAAGAAAA
CAGTCAATCAAACCACCAAATAAAACCAGCTTGTATGTGA
ATCAGCAGGTGGAATATTCTGTCAATTACAGTACTGCATA
GTTTTCAAAAGAAAGATGTTGATGTATATACAGTGAGACC
TCAGTATCTGCAGATGCTGCAATACATCCACAAGTTCAAC
CAGCTGCAGAGTGAAAATATTTGGAAAAAAAAAAACCTTC
AATACAATAATAAAAATACTATAACTAAAAACAATATAGT
ATAACAATTATTAACGTAGCATTTACATTTTATTAGATAT
TATAAATAACCTAGAAATGATTTAAAGTATATGGGAGGAT
GTGGGTAGGTTATATGAAAATACTATGCCTTTTTATATGG
GGGATTTGAACATCCGTGGATTTTGGTATCTGTGAGGGGT
CCTGTAATTAATGTCCCTCAAACCCCCTACACCCCCAGCA
AATATTGAGGAAGATAACATATGCTGGTATAGAAAGGGCA
CAGAAGGTATATTATTGAGTGAAAAGAGCAAGGTATGGCT
ATTTTATATGTAAATAATTCCATTTGTGAAGAATTAAAAA
GCTTTCTCACACACACACACACATCACATCACATATGGCC
CTATGCATAAGAGTATTCAGAAAGGATACACAAGAGTTAA
AAGTGATTAACTGTGATCAAAGATGAACTCTCTAAGCCTA
TGTATGGCTTCAATTTCTTTTCCAATTTTTACAAAACCAG
TTTCTATCACTACTATGGTAAAATTAATAAAATAGAATAC
TAAAGCATGATGTCACTTTTTTCCAAAGTTTGGGTCATTG
AGTTTAAAAGTGTCATTCTTGACATTTGCGATTATAAAAT
TAAAATATCTGAATAATATTCAGAAAGTTTTCTAAACTTG
AGTGGTGTAAGTGTTTTTATTTTGAAGCTCTAGCCCTAAA
ATGATTACTTTAACCATGTATTACTATTTAGCTACTTCCC
TGGTGTGGTGGAAAGAAGATGCATGACCTTTGGCTTTAAC
AGAAGTCCCAGACCTGCCCTTTACAGGCCATGAGATCTTG
GGCAAATTATTGCCTCTCAAGTCACAGTTGTCTCACCGGT
AAAATGGGAACAATAGTATTTATGTCACAGAAGCATGCTG
ATTACACATTGTATACCTGTATTAAAATATCTCATGTACC
CCATAAATACATCTATATACCTATCTACCCCTAAAAATTA
AAAATTAAAGAAATTTTTACAAAGCAGTGTGTTCAGATTG
TATGAGAAAGAAGAAATTTAGTTTTTTGAAATTGTAGGGC
CAGATCATCTTTCCTGCCAAGGAAATGTTATTCAAAACTT
TGTAGACATCAGATAGCGGACGTGAAGCTCTCCTTCATGG
TAGACAGGGTGCTCACTGCTGGCTCAAAGGAAGGATACTG
GGATTCTGCCAATCAAATGTATTCAATCAACAGGTCGGAT
AAAAGATGTTCTCAGTTACCTGGGGAACTTGGGGGGATGG
CCCTGGATGAACTTTACAATATTTTTTTCCTCTCTGGGTT
TTATTTTGGAAGGGTGAATGTAGGTGTTTGGTCAGTGTTT
GTGTGTATGCCTTTTCTTCTAGGTAAATATTGATTTTTCT
TGCTGCATTACTAAACTCCTCCCCAGAATTTCTCCATCTC
ATAAGAGGCCACTTGTAAGAGGATAAATACTGGTCATATT
CATAAATACCAGATGAAATAAATTGTATACATGCTTGGGC
TTCAGTGACGGACTAACTGATGTTATGATGTGTAAAAGTA
GCCAGGATAGAATCACAGAATCTGAAAGGAAGTTTTACAA
TCAAGTCCCCAAGTGAGGGATGTTGGCGACCCATTTTCAA
GCTTGTCACTTAGTTGGTGACAATCCAGCACGTCACCCAC
TCTTTTGATCTGATGAATGAAATGGGGCCAGCTGGACACA
TCTCTTCTTGCAAGATACTGGAGATCTTTTTATTTACATA
AACAGTAATGCAGTGAATTTGGAAACGTCACAGTGTCATA
TCCGCTAGGATTTATGGCCTGGATTTGTTTTTAAGACACA
GGAGAGAGAAGATCGTCTCTATGTATAACAAGAGGCAATG
GAGAGGAGGAGACAGAGCAGAGGCTTTTCTGAGTCCTGAT
CTCTTGATGAGGATTTCTTCCAAAACTTCAGAGCTTTAGG
AATGCCACTGGCTTCTTTAATGTGCAGGGAGAGTATTTCT
GCATTTTGAGAACAAAGAAAACCAAGGGACAGCTACAAAT
CTGAGAGCAAATCAAGAAATATATCTCAAAGAAAATCCCC
TGGGGGGGTCATGTCTACGATCAGGACACTTCACCCACCA
GGCAGAAAATCTGAGCAGTCCTCTGATAAGATTGCCTCAG
AGGTTAATCCATTCCTGATGCTGCTCACTGGACAAGGAGA
TGATTATCCAATGTGTCATGCTAAAGGCATAACTTCTATA
AGCCCTGCTGGTCACCTCACAGCCCTGGCCAGGCAGGCGA
GAGGCCCTGGTCAGAATCCCAGATCTTTCCCATCAAGCAC
AGAATTTCCCCTGGGTTTGCTGGGCATGTCTTAATTCTTA
CTAACTGATGGTAATTTTGACCTGTGAGTTAACAGGAACT
GCCCTTCGAATTTCTTTTGGCCTTCATGCAATCTGTTAAG
GCACTTAAGCTTCTGCCTTCTACATAAAACACTCTTATTT
TTAAAAACAAACTTTTAAGTCAAAAATGACAGGGTTAATT
ATTCTGAAATACGCTGTTTACAGCCCAAACTCCATAAAAC
AGAATACATGATTTAATACACCATCCAAGACAGCACTGGT
TTTCATTTCTGCACAATCAGGGACTAAATCTATGTCACTC
ACTCCCCTATGTGTGCTGGAAATGGTTTTATGTTCCATCT
TACTTTAAATTATACACATCAAGATCATAATGGGACACAG
TCTACTTTGTTGCCAAAACCTGCTAGGTTAGATCATCTAT
TAAACTCTATTTATTTTTTATGACAAACAAGAAAAATGAC
AAAGCGGCTACTGAATGCCCGCTAATGAACACCAAATGCC
TCTCGAGGTTTTCTTCATATTGTACTCATTTGTTCAGGAG
TCCAGTTAACTTCCTCTTTGATGCTCTACCTCCCAAAAAT
ATTCCTAAGAAGAAGCTGGTTTTCATAAGCTCCTGGGGAC
TGAGCTGGTTGCCATCTGCCCTCTTGCTCTGATTCCGGGG
TCAAAAGTTTGATTCAACCTTGACAAGGCAAAGTTTCAGA
AAAAGGAGAAAATCTCACGTACCACTGTGGTTACCTATCT
TGGGGGCCAAGTAAGCAAAATGAAATATTAACTCTACATT
TGAAAGAGTCACATTTGTATCTAGAAACACTTTTAGAAAG
ACTTCCGGAGGAAAACAGGAAGAGGAAGTAACCCAGCTGA
GGACAGAGCTTCCTAAGATGGCAGCTGTGAGAGCGGCTTA
AAAATCAGACTCAGAAAATTCAAAGGGCCATTTGAAGTCA
ACTGGATCAACAATTCAGATTTTGAAAATCGACAGTGCTG
CCGATTTTTACTTGCTGTATATTTTTTAGGTGTGTCTGGA
AAACTTTCTAAGTGCTATTTAAAGCTATTGCTCACCTATC
ATGTCTAGAGTACATGCCTAGCCCAGCCGGTCAAGAGCAA
ATCTCACTGGTGGCAAATGCCTAACACACTTCGTACGCAG
TGGCCTCCTAAGATTTAGAGTCTCTGAATACAGAACTATA
TTTGTGGGACTCTGGGACAAAAAAGTGCAGTGTTCTGCCT
TCTTCATAGCATAGCATGGAGGATAGAAAGGAATAGCTGC
CTAATTCCCTGGTCCCTTGCTAAAACCGATCCTGGTTACT
GTGGCAGACCGAGGAGACATACAGGCTGCTTTTCTTCAGG
AGGTTCCAGGGGATGCAATGACATGAAACCTGAGCATGTT
AAAAATAAAATAGAATCGACCGGGCACAGTGGCTCATGCC
TGTAATCCCAGCACTTTGGGAGGCCGAGGCAGGTGGATCA
CCTGAGGTCAGGAGTTCGAGACCAGCCTGGCCAACATATA
GTGAAACTCCATCTCTACTAAAAGATAAGAAGTTATGGGG
ATAGCAGTGAGTTACCAGTTTGAATTGGAGGTTTGAAATA
CCCTTTTAATTATATCACACTGATTTCATTTAAACGTCTC
TGTGTTATCAATAGATGCTTTGATGCTGGGACTACATAGG
CAAACACATGGGGAAATTTATCTTTTGAAGGTGGCAAGTG
AATCATGGGATACAAAATGTGGAAAATGCCAAAAAAAAAG
AAAAAAATAGTCCCTAGAGAAATAATTGGTATGTAGAAGT
TTCCTAAGTCAAAATTTAAAAAAGAAAATGGTTTTGTACA
CTTGGGGTATGTGTGATTATAGTGTGAGGGTTGGAACAAG
CATGAAGAAAATAAAATGGTCCCATAGGCTGAGAATATTC
TGGCTTTGGGTTGATACTCAGGAAACACACATTTCCCCAT
CTGCTTTATCATGCAGGCTAAATCTGTTCAAATAATTCCT
GCATTGAACTCTTTCATGCACTGCTAACTGTGGCCACCTT
TCTTCCCGTCTATTCCTCACACAAGGTGAGCTGAATGATA
ATATCTGAGGAAATGCAGACGGGGGCTTACAGGCATGGCT
TACTTCATGAGACTTCACATGGAAGATGACTCAATTGGGC
CAGATCCTGTCTAAATTTGAATTCACTCTTTTGAGGACCT
TAATTAGGTAATTTTTTCTACTTAAAATCTTTGGCAGACA
GGCAGGTGTGCAGTAGAAGATACCCAAGAAAAATTTCATT
TCAGGAAAAGACATGATTTTTTTTTAGCATAAGGTTTTCC
CAAATATTGCCTGGGCCATATTTATATCACAAACAAGTGT
TCATTGTTTAGTTGAAATTCAAATTTCATTGGGCATACTG
TATTTTTGTTTTTGTTGCTTAATCTGGCAACTCTACCTAT
AGGAATCTATATTTGTAAGTCACTTTTAAATATCAGTAAG
AACGAATCCTGGAAACCATGTTTATCTTCCACACCCTCTC
CATACCTGGAAAAAGATCCAGCCTATTTTTGTAGAAAATA
AAATAATCTATGAAAAAATGGCTACCATGAATTTTATGGG
TGTTTAGTCATAAGAAAAACTCTTCATGTAATCTCTGTTG
GTGCCAGTGACATATTACTAACAGAAACCTAATGACAATT
TCTATTTTTATTAGAAAATAAGATTAAGATGAGTTAAGCT
ACATCAAAAATCAAAATTTTTTTTTTTTTCTTTTTTTTGA
GACAAGAGTCTCACTTTGTCACCCAGGCTGGAGTGCAGTG
GTATGATCTTGGCTCACCGTAACCTCCACCTCACGAGTTC
AAGGGATTCTTGTGCCTCAGCCTCCTGAATAGCCGGGACT
ACAGGCGCATGCCACCATGCCCAGCTAATATTTTTGTATT
TTTAGTAGAGATGGTTTCACCATGTTGGCCAGGCTGGTCT
CGAACTCTTGACCTCAGGTGATTGACCAATCTTGGCCTCC
CACAGTGCTGGGATTACAGGCACAAGCCATCACGCCTGGC
CCAGAATTCTTTTATTACTTTAAAACTATTTCTAGTCACA
CAGCATTTAATAAAGTTGAAAACATACTAAAAATCTAATT
TGTCTTTATTTAACTTCATAAACTGAGGCAAGTCAAGCAA
ACCCTAACAGAAAGATCAACTGGTTGACTGTCTCAAGAAA
AAACCACTAAAGCTATTCTTTGTAGGTCTCATCATACCCT
GTAAAAGGACAAAAAAAAAAAAATGAGGCTCTGACATCGG
ATATTGACACCTATGACAGAATTTCTGATCTCAATGGTTA
CATTTTTTTCCTAAGCAAAAAAAAAAAAAAAATTAGATTA
CAATTATTTGCAAAATTTCCTGTAACAGCAATTGTACAGT
CATGTTCAACATACTATCTTAGAAAATTGCCCATTGCAAC
ATTTAAACTTTTATGCTTCAGTCTAATCCAAAGTTCATCA
GGTTTCATGAAGGCTTCTTGTGGGTTTCAATTCCTTCACA
AGGGAAGGATAAATGGGTACAAGTCTTTCCGACCTAAAAT
ATGAAAACTGGCCATTTTACAAAGACCTGACGAAGAAAAA
GAGCTGAGATTGTAATCTGCTGTTTCTTTCTGGGCAACCA
CCACCCAGCTAGAACCACAGTGACAGAACCCAGCTCTCTG
ACAGCCAGAACCACAGTGACAGAACAGGCAGAGTGCTCAT
AGAACAAGTGGTCAGGAGAACACTGTTTTGGCTTGAGTCC
CCTTAGGGCTCCTTGATGATCTGTTTCTCTCCATAACATG
CACACATATTATTTAGTTAGGGGACTTTTCTGTCTGCAAA
GGTAGACCCAATAGGAATGTTGGCAGTGAACATCATTCTG
TCCTAAATGAGGAAATGTGTGCTTGGTTTGCAGGGACAGA
AAAACCTCATTGGAATCCTACTAAGCTGAAGTAATGCTGA
TAGGTAGGCAAGATTCAAGAAGATGCCACAAAAGACATTC
TACAGCATTTTAGAGCAGAAAATCAGGCCAAGAACACAAA
AAGGCTTCTACAGGCTGAAACACAACTCTTCAGTAGTTCA
TTCCTGGGACCTGTCTCCCTTGTTTTATTTTTCAACATCC
TTATCCTTGGCTCCCGATTCTAAGGCATAAAGACATATGA
ACCTTGACCAAAGTCATATGTGGTAAAAATAGGAGTCACG
TCCAAGGCTGCCTGGCTCTAAAATTCAGCTTTTAACTCTA
TACTATTAATATGTAACTATTCTAAGTTCCAAGGCAGTTA
CTTTTTTTTTGGGGGGGGTCTAAATTCGAATTAGGCAAAT
TTGAAAGATGACAGTACAAATTATTTAAGATCTTAAATTA
TGCCAAAATAAAGTATAGAGCGCTCCTATTTTTTTAAATG
CTGAGAATTGCAAAATTTCAAAACTGACTGGCAGACTCAA
TTGTAAAAAGGTTTTATGTCGTTGCCATAAGAGAGTACAG
ATTTAGCTGGAAATAAATATACATACATATACTATTATTT
TTGTCAGTATCACAGGAAACATATTGCAATTAACATGCTC
CAGCATTCCTGAGCAATATTGATCATCATTATATTGATAT
CTTCGTATGTATTGTTATAATTTATTATTTCATAAACATT
GTTATTAGTGTAACCTGAAAAATATCTTCTTCAACAAAGT
CATCCACATATTCACTACGTTGAGGTGATAGAGCTGATGC
TAAAAATTGTGCCTGGAAATCACTACCTTTTAGGAACATG
TTAGATGTGATAAACCACTAAGCAGTAGATCAAACTGCCA
CAGCGTGCTGTGCTGTTAATTTTAGAGAGCACTAAGGGAA
GCATTAGAGGCATTGCTGAGAAAATAAAAAGCAGTCTTAA
AGCAAAAATATGTTAACCACAGTTGTAAGAGTATATGGTC
CCAAAATTAAATTTGCTCCTTCACTCTGTGTTTACATTGG
TTCCTAGGAAAAAGTTAGGCTTGAATGATGCTGGGTTTTC
AGGAATGCATCTCTTGCACAAATGGCAACCACCCTGCAGT
TTTCATTAAAAGCATCTGACAATGTTCGGCTCTCTTGCCC
GGCTCTGTGAAAGAGTCCTGTGGTTTATCAGCAAGAAAGG
AATTTCCATGGAGATAAAGACTTATGTCGCCCCAGGACTT
AATGCCATGCTTACCTGGAGTACAACAGTATCTAGTAAGT
ATTCAGTCAATAAGCAAATGAATAAATATACTACCTCAGA
TCACTTAACACCATCACCAATTCCCAAAATTTTACTCTGA
GCACTTCCCCCTGGATCGTTTATGACAGTGCTTTATTCAA
AGAATTGACAACCTACCCCTAATCTGGCCTGTCAAATAAC
AACTAATTAAGCAATTCTACAACCCTTTAGTAATTCAAAC
AAATGAAAGTCTTTGGCACAGAATTGCATCAAAAGCATCA
GTCTTCCCCACCGTGGGATTTTCAACACAATTCTTTGTTT
TGATATTTTCCATCTTCATTGAGAGTAGATGTAAGAAAGA
GTTTTCTGAGCTGCATCTTTGTGTTCATGGTAAGGATGAT
AAGTTTTTAGTTACATCACACAGGGTCCAGTTCACCAGAA
TCCACCATATAAATTCCTGCCTGATGCTAGTTATCAATAG
CAAATAGATTTTCCTGGGCAATTGATTTGTTTTCATCTCT
TTAAACTGTAAATTGTATAATTAGCAATGTTTCTTTTTGT
CCGTGTGTGTGTGTGTGTGTGTGTGTGTGTGTGTGTGTTT
TACATGCTAAACTTAGAATCCAAATTTGTGAACCAATGTA
ACAATGTAATTAGTCCAATTTCGGGTCATCATTTTTGTTC
CTATCCTTACCTTTCTTTTATGGCTTTCTGTTTTAATTTA
TCTTGTATTTTATTCATCTGTTATTCAGGCCCCTTTTGGA
ATAAGGCAGAGTCTCAACTAATGCAAAGTAAATAATGTCA
AAATCTATCAAAGCCATTAGTTTTATTTTACCCTTTGAAG
GGAGAAATTAATGGACTTTGCTTTAATAGATAAGATAGGC
ATGCATTTTTTTGTTACACACCATGTAGCTTTTTCTAAGT
TAGGTGATATACTGTTAAATACTCAGTGACTCTAACTTTG
TTATAGATGGTACTAACTTATCTGGTACAAAATCCAAACT
CACTGCTCCGTTCCCTCTGAGCTTATTTGGGGACTGGGAG
CAAAGTCAGGGCAGGGCATAGATCACATTGTTCAACTCCA
GCTCAGAGCCTGTTTGTCAATTTCATTTTCTTTTCTTTTT
GAGAGGAACTCTTGCTCTGTGGCCCATGCTGGAGTGCAGT
GGCACATCTTGGCTCATTGCAAGCTCCGCCTCCTGGGTTC
ACTCCATTCTCCTGCCTCAGCCTCCTGAGTAGCTGGGACT
ACAGGCGCCCGCCACCAGGCCCGGCTAATTTTTTGTACTT
TTTTTAGTAGAGACAGGGTTTCACCATGTTAGCCAGGATG
GTCTTGATCTCCTGACCTGACCTTGTGATCCGCCCGCCTC
AGCCTCCCAAAGTGCTGAGATTACAGGCATAAGCCACTGC
GCCTGGCCTACCTGTTTGTCAGTTTCAATGAACTTTTATG
TGGAGGCCATCTGGTCTTTACCTGCTATATCTATGTCTGC
CTTGACAGTTTCATCTTGTGCATTTTCCATTAATTAGGCC
AGTAACTCTGATCTGTTTGGTTATCTGTTACCAAAATCTA
AGGCACAGAGTATGCAGACTCTAGACTCAGGCTCACGTTC
CTTTGTCAAATCTGTCACTTGCCAGCTGTGTGGCTTTGTC
CCTTATCCTCTCTGTGACTCAGTCTTCTCATCTGTAAAAG
GACACTAGCAACAGCAAACTATGGGGATTAAATGAGGCAT
TGTGTGTGAAATCCTTGGTACAGTGTCTGGCATATGGCTG
GTAAACACGGAAAGTTTTCTATTGTTATATTGCTGCTGTT
TGTAGCTTCTGCAAGTTCTACCTTTCCGTGACATCCATTT
AACCAGTTCCGTGAGCGTCTAGCTGACCTCACCCTTCTTG
TGGATATAAAGAGTCTATTATTTTGAGCCTTGAAGTCCCT
TACCAATACTCCCTTAAATTCTTTTCTGGGGGGCATGTCT
AATTTCTAGTGTATGCCTTCCTGTTTTCCTCACTTAGCTT
GTCTTTCCATTTTTGAAAAATGGAAGGAGAAAAACCTATT
TTATTTTGCCAATTGACCATGAAGAGTTGTATGTGTGCTT
TTGTTGTCTTCCTTAAAGTGCCAGGTCTTTTAGTTCCTTG
GCATGCATTTATCCTGGACTTTTAGCAAGCTATTCTAAAA
TAGTCACCAGGCTGTCTTAGCTTTTAAACTCTTCCTTTCA
GTTTTTCCCTAACAAATGTTCCCACTTGGCCATTAAGCTC
TTTTCATGAATAATAACATGAGGCATTTCTTTTGGTTTCC
CTTTTCCCTGTGGAAAGTAAAAATTGCCCTGACAACTGTT
CACTAGTGTTTCACCCCCAATTTCTTCCTGCAAGATGCCC
AGTCATGACTCAGAGCCAAGTTCCACATGTTGCTTTCCAT
CTGGGCTATTCCACAAAGCTGTCTTCTCAAAACCTTTGCC
TTTACCTGTCTCTTGATAGGCTTTTTTCCTGTTGGCCTAG
TTGAATCCCGCATTGCTCATCCTTTTATCCACCCAACAAG
TATTTGATGAGCGTCTAGTGTGTGTCAAATTTTCACACAA
AGTGAAGAGGACCCCTTGGTGCATAAAACAGTATCCCTGT
CTGAAGGAATGTATGGTGAGGATTAATATTATGATGGGGG
AGAATACAGATACTATGGATGTATCTAGCAGAGGTGCCCC
ACCCAGTTGTATTGGTTTAGGGAAGGCTTCCCTAAGAGGG
AGATATTTGTTGAGATTAATGAAGAATAAATTATAGTTAT
GCCCTGCAATAATGATTTTTTTTTGGTCAAGGACAAAGCA
CATATACGACTATGGACCCAAAACATTATAACACCATATC
TTGTACTGTACCTTTTCTATGTTTAGATACACACACACTT
ACCATTGAGTTACAGTTGCCTATAGTATTCGTTATGGTTG
CATGCTGTACTGGTTTGAAGGTTAAGAGCAATAGGCTGTA
CCATACAGCCTAGGTGTATAGTGAGCTGTACCAACCAGGT
TTGTGTAATTGCACTCCATGATGTTTGCACAATGATGAAA
TCAATCATCCAATGACCCATTTCTCAGAATGTAACCCTGC
CATTAAGCAACACATGACTATAACATAAATATGATCCCAC
CTTAGTGGCCATTGAGAGCAATTGTCAGTTGACTGAATGA
TAAAGGAGTAGAGAAAGCACATTAGCCAATTATTTTTAAA
ACCTTGGCCATGGAAGATTGGAAAGACATTGGTTTCAAGA
GGGGAAGAGGTAAAGCGTAGGAGGGAAATGATAGAGCAAA
ATTATTAGAGGTGTCAAGGAATTGGAGGTCTGGACATTGC
CCGAGGAACAGTACTGTAACAGCCACTGAAGGGGAGGGCT
GTGAGGACAGGACATGATGGCCACAAACACAAGTGGCCAA
GAGGAATCGAAGTGGTGGCCTTTGAGGCTGGGGAGATGAT
GTCACCATGGGATAGATGATCAACAGGGAAGTTGAAGCCA
TTTGAGATCACAGAATTTCCAGGGTAGAGGAAGCAGAAGG
AGAAAATCAGTAAGTCTTGTGCTAAAGATTTCAATGACTG
AGGAAAGAAGAACTGGAAGAGTCAACACATTCAAGAAGGA
ATAGAAAGCAGCATAGTCATAGCCCAGGCTCCAAAGTCTG
AGACACATGGTGTAAAGTCCAGCTCTGTCACTTCCTGTGT
GACCTTGGACAATCCACCTTACTGCTTTATAAGCTTCATT
CTCCTTCTCTTCGTACGGGAAATCATCATAAACACCCATC
TCCTAGAATTACAGGACTAATCAGTGAGAATGAGGTCACA
CGGGAAATGCTTAGTCAAGAGGTCAAGACCTTAAGACATT
AGGTATCAGATTCCAAATTGAGGAACCCGAGTGAGTGCAA
ATTATCATAGAAAGTATTTAAAACAAGAATCAAGAATAAG
AATCAAGCTATAGCTCTTAAACTCCTTATAGATATGGAGA
GAACAAATGGCAGTATCTGTTGTTGGCTGTAGGGAAAGAC
ATTTGTTCCAAGGTTTTCCCCAAGGACAGGCATGCACAAA
GTCCTCCTTTGCCCCCTATTCATAAAAAAGCGAGTGTGGA
TTCCAGAGAACTACTTGGGGAGCTTCCTGTGTGAGCCTTG
TGGTAGCAGACACAGCGTGTACTAGGGTCTTGCCTCCTCC
TGTAAGATCTAAAGAGCTAATTGCTGATGAACTGGCCAAA
GGAGGGATGCTGCATTGGGTTCAGCCTGCATTCCTAGAGT
TGGTCAGGGAAAAAGCTGAGTTGGCATTTTCCACAGACTG
TGGTGGCCCCAACAAGAGAGCTGCTGTGTGGTTGCTTCCG
GTCCTGTCCACCTGGACTAACTGAACGGCCATGGCGCCTG
CGAGATAGCAGCTAGGGGAAGAGTGACGATTCCCAGGGGC
TGCAGAAATGTGCAGAGGAGCAGGCCGCAGTCAGATGTGA
GCAATGATGGTCCCTGAAGAACTTCCTCGCAGGTAAGCAG
CCTTCTTCAGCAGGCTGGGTGGGAGCTGAGTGAAGGCGCG
TCACCGTGACTTTGAATAAAGATGGAGGCTCTGCACATTA
CATCAGACCAGACAGTCTAATTTCTGAATCGAAACTAGAC
TCTATTCAGCCATCGAATTTATTCGTGCCTGGTAATTTAA
TGTGACTGAGGCTTTTTATTGCTTTTGAATAATGGGGAAT
TAATATAGTGACAATAAAATCAGTATGATGGTGATTATTA
TAATTATTCCTATTACATCTTCTTCTAGAAGACGGGAAAG
AACTACAGAGGGACAAAAACAGATAAAATAGTTCCTTGAA
CACCTGTGAGCTCTACATGTTCAATATCACATTATTACTA
TTAAGTAAAAAGAATGAAGACCAGCAAAAGAAGATATAGC
TGTTTGATATAAATCTTAAAGAAACCAGAGAGTTTTATTT
GGAGTTGGAGAATTTATTAAACTCTGGAAGGAGTGTGAAA
GAGGCAAGTCTTACCTTTAATCCTGAAATACACAGAATGA
GAGTGAGTCGTAGCTCTCAGAGAGTAGTCACAGGAGGCTC
CCTCGCTTCAGTCAAGCACAGAGAAAGGAAGAATTTTCTA
AATAGGTTGAGTATGTAGAGCGAGTCTGCCCATCTGAAAT
GGACGTCTCTGAGTGAACAGAATGGAGATTGAGCCAAGGT
AGAGGAAGCAGAGGGCAGGATGAGCAAGATAGAAGGGAAA
GAAAGGGTGAACAAAATTCCACATTTCCATTGGTGACTTA
GAACAGAGGTAGAGGGTTGGGCGCAGTGGCTTCGCCTGTA
ATCCCAGCACTTTGGGAGGCCAAGGTGGGTGGATCTCCTG
AGGTCAGGAGTTTGAGACTAGCCTGACCAACATGGAGAAA
CTCCAATTCTACTAAAAATACAAAATTAGCCAGGCAGGGT
GGCGCATGCTTGTAATCCCAGCTACTTGGGAGGCTGAGGC
AGGAGAATCACTTGAACCCAGGAGGCGGAGGTTGCAGTGA
GCCGAGATCATGCCACTGCACTCCAGCCTGAGCAATAAGA
GCAAAACTCTGCCCACCCACCCCCCACACCCCTCCAAAAA
AAAGAACAGAGGTAGAGATGGGGCAGGTAAGTTCTGCCAA
ACTGGGAAGAGGGACCTAAGCCTCTCTCCAACAGGACAGC
CATGAACTGGGTTGATTGTGTTGAATTCTGCAGCTTCCCA
CTGTCATTTTTAACTCCAGGGAAATGCATTTAAATGGTCA
GGAGGTACCTTCAGTAATGTTTACCTACACACACACACAC
ACACACACACACACATATCTCACACACACGTGTAATTCAA
GTTCTGCTGTCTGTTATTCGTATGTGATGGCAAAGGCCTA
TAATGTATAATAACATCTAATGGAAAGAACAACATTACAT
TTATAATAGAGACGTGGTGAGGTGTAATAGTGGAACTGCA
TTCACAACACACATTTGTATACATTTGAATCGCCTGGGCT
ATGAGGCTGCTGTGCTGATAGCTGCTCTCCCAAAGTGCCC
GTGTGTATCTTTTCAGGATCTTCTTAAATTAGGTTGGTGC
AAAAGGAATTGAGTTTTTTGTCATCAAAAGCAATGACAAA
AGTCCCAGTTATTTTTGCACCAACCTAATAACTCAGAAAT
AAATGGAATTGAGGCCATGTACGGTTGGGGGAATGGAGAG
TGAGCTCCATCACTCTCCCCTAATGCCTGCAGCCCTGTGA
TTTGCAGTGAGGAGCTCCTTGTTCTCCTTTCCAACAATTC
CTGTTTGGGATTGCAGTGGCATTTTTGCATGTTGTGGTTT
GCCTCCTATGCTGGGATTGGTTCACGTCACTGCCTTTGAG
TTCCAAATGCAGGAAAGCTGAATCTACTGCCTTCTTCTCC
ATCCAGTGCTAAGATCTGCCTTTTGGGATCCTGCCCTGAA
GCCAGGGAGAGCAGGATGAGAAATGAACATCTCTGTGGCT
CCTCAGGATAAGACACCACCCAAACTCCAGCCCTTTCCCT
AGCAACTTCTGAGGCTCCAGCCCAATTTGTTATATACAAA
CATGCACCAGAATTTGGTATTCCCTGGAATTAAGCCAAGT
CACAGGCCAGATGTGCTTATTAGTTGATGATGAATTGCAT
TTTACATATTTATGCATTTTATATGTATTTCACTAGTATG
TATTTGCTATATATTTCACTTGGCAATTTCCCAAACATTT
TTATGTCCAGGTGTCTCAGACACAGTGGTGAAAATATGTG
TAGGTTTTGGTAGAGATGGATCTGGACTTCTCCACTAGCC
AGGGATGTGACTCTGGACCACTTAGGAAACCTCTCTGTGA
CTCATTTTCCTTGTTGAGAAAGGACATTTGTAAAATAATC
TCCCTTATAGGATTGCCTTAGGGACCAATTGAGAGTCTTT
CTATAACATTCTTAATCTAGTAACTGATATCCCGTAGAGT
TTTAGTTACTATTAATAACTCCACAAGGACTACGTGCTTA
TCCCCATTTAATGGATGAGGCAAGGTAGGCTCAAGAAATT
GAGTGGCTGGTTCCACACCACACACTGAAGCAGTGATCTC
AAGAGGCCAAACTCCGTGCCTTTTCCCCTATGTTTTTATT
GACTTGCATTTTAGTAATTAGTGCCAGGTCATGCTAGACA
TGATCAATCAATCTATCTCTCATCTGTCTATCCAGCCATC
CATCTACCCATGTACCTATTTATCTATCCATCTGTCTATC
CATCCACCCATGTATCTATCTATCCATGTATCTATCTATC
CATCTACCTACCTATCTATCTGTAGTTTTCTTTTAATCAT
ACAATGATTCAATCATTTTTATAGCAATAACGGGTTGCTT
GTTGTTAGGCAAACCCAGCCTAAGTCTAGCTGGTCTTTGC
GTCATGTTTCTCTAAAACGCAAAGTTGTTTTCTTAAACTC
ACAATTTTAAGAAGCATTGGTGCAGCCTATTCTCCTTGAT
GGATTAAGTTAGAAGAAATCAGACAATGTGATTCAGTACT
TGGTGCTTTAGGTATTTAATCTAAACTGGCAAAACACTCC
TTGCCCCTCCCAAAGGTCCTGAGAGTGCATTAGCTGTGGT
TTCTGCGGGGGCTGGTATCACATCGGCTGCCTGAACAGAG
GTCTGCACATAAAGGGAAAGAGACCTCAGCAAGAACACAA
GCCCGGCATGGAATCTAAACGCTCTTTAGTCGAATGTCAG
ATGACAGCTTGCATTTCTGAGTCTTCTGAGTGTGATCTGA
GGAAGCAGGCCTGGCCTGCCACCCACATTTTTGGCAAGCG
ATGAGGCTTACAACTGACTGTCCTCCAGTCAGCTCCTGTG
TATGAGCATTTTGAAGGACTTCGGCAGGAAGCCAAAGCGA
CATCGTTGCTGCTGTCATCAGATGGAAAGAAGTCCACATG
TAAGGGCCCTGGATTTGGGCTGCTTGGATTTGAATGCGGA
GGGGCAGGAATCTCACCAAGAGTCTTTTCTTGATACCTGA
GTACACCTGACACCGAGTGGGTGCTCAGTAAATATTTGTG
GATGGCTCTTTGATTCCTTTACTGATTAATGAGTCAGCCT
CCCTCTTTCTACCACCTCCTGAAATGCCGCTCATTAAGAG
TCTGTGTGCTGCACTGCCAGACACACTTCATTTGGCAAAA
CTTAGGTTATGAGCTCACAATGTCAATTCACGAAACGCAA
GATGTATTTATCTAAGATATCTTTTGCTTAGACTCTGTGC
TAATGGTGATTCTCCCACCTTGGGATAAATGTAAATGTTT
CGCCTTTTCATTTTGAAGATTCTTGTTGTCAATATCAGTT
TGTAGCTAAGGTCTGCATCCTTTCTCTGAGTGAGATCCTC
ATTCCCTGTATTTCCATCTACCATTTCTGTGATGAAGACT
ACAATATCTATGTCTCCAGGCCAAAACCCTGTTATTCTTC
ATTAATTTTTTCAGAGCTACCTTCACAAAATTTAGCATTA
CCACATGCCATGTTATAATTAACTTATTTTTTTCATTAAA
TTGATTACCTCCTTCTCTATCTAGTTAGATATTTTAAAAG
CAACTTTATATCATGAGCTTATACATAGAAAACTGCAAAG
GACATGATATCATTCCTTTTTAAGGCTACATAGTATTCCA
TGGTGTATATGTACCACATTTTCTTTATCCAGTCTATCAT
TGATGGGCATTTGGGTTGGTGCAGCAGTGAATATGTGTAT
GCATGTATCTTGATAATAGAATGATTTATATTCCTCTGGG
TATATACCCAGTAATGGGATTGCTGGTTCAAATGGTATTT
CTGGTTCTAGATTCTTGAGGAATCACCACATTGTCTTCCA
CAATGGTTGAACTAATTTACATTCCCACCAACAGTGTAAA
AGCTTTCCTATTTCTCCATAGCCTCACCAGCATCTGTTGT
TGTTTGACTTTTTTTTTTTTTTCAGACTGAGTCTCACTGT
GTCGCCCAGGCTGGAGTGCAGTGGCATGATCTCAGCTCAC
GGCAGCCTCTGCCTCCTGGGCTCAAGTGATTCTCCTGCCT
CAGCCTCCCAAGTAGCTGGGACTGTAGGTGCACACCACCA
CTCCTGGCTAATTTTTGTATTTTTAGTAGAGACAGGGTTT
CGCCATATCGGCCAGGCTGGTCTGGAACTCCTGACCTCTG
GTGCCCTACCTGCCTTTGCCTCCCAAAGTGTTGGGATTAC
AGGCATGAGCCACCACACCCTACCTGTTTCTTGACTATTT
ATTTATTTATTTATTTATTTTTTTTATTTTTTTTTTTTTG
AGACAGAGTCTCGCTCTGTCGCCCAGGCTGGAGTGCAGTG
GCCGGATCTCAGCTCACTGCAAGCTCCGCCTCACGGGTTT
ACGCCATTCTCCTGCCTCAGCCTCCCGAGTAACTGGGACT
ACAGGCGCCCACCACCATGCCCGGCTAGTTTTTGTATTTT
TTTTAGTAGAGACGGGGTTTCACCGTGTTAGCCAGGATGG
TCTCGATCTCCTGACCTCGTGATCCGCCCTTCTTGGCCTC
CCAAAGTGCTGGGATTACAGGCTTGAGCCACCGCGCCCGG
CCTACTTGACTTTTTAATAATCACCCTACTGACTGGCATG
CAAACACTGCATGTTCTCACCCATAAGTGGGAGCTGAACA
ATGAGAACCCATGAACACAGGGCCTGTCGGGGGTGGAGGT
GGGGGGAGGGAGAGCATCAAGATAAATAGCTAATGCATAT
GGGGTTCGTTACCTAGGTGATGGGTTGGTAGGTGCTCCAA
ACCATCATGGCACACGTTTACCTATGTAACAAACCTGTAT
GTTCTGCACATGTATCCTGGAACTTAAAATACAATTAAAG
TTTTGAAAAGATATAACCCTGTATTACTTAAAATAAATAG
CAATGATTTAGAAGTTCAATACCTGGTTTTTCTTCAGATA
GTATACATCGTTTGCCTTTTACTATTTAGAAGTTCAAGAC
ACCAAATGACCACCAAGTCCTGTTAATTTGAGCTCAAGAT
CAACTTAAATCTGGTCTTATTTCTGCTCCCCCACTGCCAC
AGGGCTGAGTTTTGCAATAGCCTCCTCTGTTTTCCCTTTC
ACTTAATTTGCCCACCCCTGTAATCCCAGCACTTTGGGAG
GCTGAGGCAAGTGGATCACCTGAGGTCAAGAGTTCGAGGC
CAGCATGGCCAACATGGTGAAACCCTGTCTCTACTAAAAA
TACAAAAAAAAAAAAAAAATACAAAAAATTACCCAGGCAT
TCTGGCAGGTACCTATAGTCACAGCTACTCAGGAGGCAGG
AGAATCACTTGAATCCTGGAGGCAGAGGTTGCAGTGAGCC
AAGATCACGCCATTGTACTCCAGCCTGGGCAACAAGAGCA
AAGCACCATCTCAAAAAAAAACACCAAAAAAAATGCCAGT
TATTCCAAACTATTTGTACCATATTTCATTAGTCTAGGGT
GCACATTTTTTCACATTTTGGTTTCTCTGAAGTGAAGATG
CGTACTTCCATTGATGATAAATCACAGGGTAATTTGGTGG
CCTTTTTCCTTCTTCATGGTACATATGAGATTTTCCAATC
AATGCATCTTAAATGTGATGAAACATGTTGATCCCTGCAT
GCAACACTATGGTATTTTTCCCTCGGCTGCTTTGGTTCAT
GTTTCTCTCTGCCTCAGATGCCCTTCCCCACCTCTGTGTG
TTTCGTGACTTCCCGTCATGCAAGGCTTGTGTTGAGTCTT
TTAAGGCTCAACTCGGCAACTTCCTCATCCAGGAAACTTT
CTCAGACCACCCTCTCCCCCATCTGCATCAGGCATATCCT
TTTCTGAGTTGCAATAACGCAGAGCACATATCTCTATTGT
CACATTTCCATATTTTATTATAAATATGTAGGTAGGGCCA
TCCTTACCGGTGATGACTGCGCCGTATTCATCAGTAGGCA
GAGGCAGCACTGGAAGACGATTAACAGCACAGACTCAGCT
CCACAGTGTCACAGGGTTAATACCTTTGTGCCGCTGTCCC
TTTATGTGAAAAACGGGGACATTATTATGCACCTTTCTCA
TAGGTGCATAGCGTTGTTGGGAAAAATTAAGTGAGACTAC
TCATGCCGAGAACTAGCAGAAGTGTCTGGTCCACAACCAT
CACTGAACAAGCATTAGTTCTTAATAGTGTTATCTTTCTA
GCCACAATTCCAGCAGAAAACTAAGCCAGAAAAAATTAAA
GCTATTTCCTATATATATATTTTTGAAACGGAGTCTCACT
GTGTCACCAGGCTGGAGCATAGTGGTGCAATCTCAGCTCA
CTGCAACCTCCGCCTCCTGGGTTCAAGTGATTCTCCTGCC
TCAGCCTCCCAAGTAGCTGGGACTATAGGTGCGCCACCAG
CCTGGCTAATTTTTGTATTTTTAGTAGGGATGGGGTTTCA
CCATGTTGGCCAGGATGGTCTCGATCCCTTGACTTCGTGA
TCTACCCGTCTCAGCCTCCCAAAGCTCTGGGATTACAGGC
GAGAGTCACCGCGCCCAGCCAAATCTATTTCTTTAGCTTT
ATTCTAGGAAAATAAAACTTGCCACTTTCTATCCAGAAAG
TTACCATATCTGTGGAGCTGGTGGCACTCCTAAGTGGTCT
AAATAAAATACATCTGTTTAAACAATAGCAGAGCATAATA
CTAATTTATCCTATGACGCTCTTTAAGATCATAGACTCCT
ACTAGGTGTTCCATGAAAAACTAACTAAGAGTCACAATCT
TTGCCCTCTGTCTCTCTGTAGATATATATATATATACGCA
CACACATACATATATATGTGTATATATACACATATGTATG
TGTGTGTGTATATATGTGTGTGTGTGTGTGTGTATATATA
TATATATATATATTTTTTTTTTTTGGCAACAGAATGTCAC
TCTGTCACCCACGCTGCAGTGCAGTGGCACGATCTCAGCT
CACTGCAAGCTCCACCTCCCAGGTTCACGCCATTCTCCTG
CCTCAGCCTCCCGAGTAGCTGGGACTACAGGTGCCCACCA
CTGTGCCTGGCTTGCCCTCAATAGTTTTTACATTTAATGG
GCAAACTTACATTTATTTACGATTTAGATAAATACACAAA
TATCATCACACACAAAGGAAAGCAAATTTGTCTACCAGCT
GACATCGTTTGAAATCATGTTTCTGCCCTATGTGTTTTCA
AAGAGGCCACGAGGCTAATTCGAAAAAAAAGAAAAGAAAA
AACTCTGGACACATCAGCTCATGCCAACTTTTCCTTTAAA
AATTGGACCATTTAACAAGTTTCATCTGAACTTTCTTGTC
TGGTACAGAAATGTGGCATTTGTTTCACAGATTATGAGCC
ATATGAAAAAAAAAAAACAGCTATAGAAAAAAAATTTAGG
GGACATCGAGGAATAATTTTCAAAGGCCACCTTTTAGCTC
TTAAAAAGGAGTATGTAATTCTAGTCACTAAATACTAAAA
CAGGGTATGTTTGGTCCACATTTATCGTCAGTCAATAACA
AAGACAGAGAGAAGGGGCAAAGGAACAAGGGAGATGATTT
CCACACAGAAACTTCTCCCTCCTACACCCTCTTCAGATGT
TGTGGCTAAGTCAACTTCCAGTGTGACATGGTGCTTTCAG
GTTCCTGCAACTATTTCAATATTCTAGTTTTTGATCTTTT
CTCCAAGGACAGATAAATTCAGGTTAAGGGTTAAATGTGG
CCTTCAAACACAGATTTTTTCTAGCCTTGTGCCTGGGATG
GATTAGCAGCTAAAGTAAATCTCATCTAAACAGTTCTTTC
AGATTCATTTTTTAATATCCTAAATTTTAAGAACTGAAAC
GTTCAGTTATTAGGAGTAAGGAAGCAGAGCATTGGCATGT
AATAGGCATTTCACAATATTTGCTGTTGATTTAAGGCATC
TATTTTGCACTCTGTAAGAGCAGGTTACAGGAGTTGAACA
CTGGACGCATACCCGAGCCCTACCAGCAGCTAGAGAAGAG
CAGGGCAGCTTATGGGGTCAGAACGATCTTCTACTTAGGA
TTGATTATGTTGGCGTCATACAGATGAATATAAAAACGTG
AACAAACTTCTTGAGCTGCTCTTCACTGTAGGGAAAATCA
TGTGATTCAGAGAATGTTAATATAGTAACGGAAAAAATGA
AAAACAGGATTTCTCATTTCCCACATTTCCCAACCTCTAG
ACAGATAATCTCTCTCTAAGAAGAAAGAAAATATTTGTGT
ATATATCGGTATATTTGGGGGAAGATATATGGAGAGACTC
CATGTTTCAGTGCTATAGTTAGTTCTCTTTCTTTGCAACA
CTTAGTCTTGTCCATCCTGGGTATTGGACAGCCAATTCTG
TGTTCATTTCCATCTTTATGCTATCTGATGTAGAGTCTTG
ATAATACTACCTTGAACTTGGTTCGGTTTTGCTCTCATTT
CCTATAACAGATATTTCAAACCTTTTCTACTTTCCTCTAT
CCAATTTCCTGTGCTCTCATTCTCAGCAGTCTAAATTTCC
TTAGTTCACAGAGTCACTCACTGGAAGCCCTCAGAAAGAA
CACCCATCACTTTCTGCAATGGTTTGCATTCCCATGCCAT
GATACAAGCTTAGCAATACTCTCTCTAGCCAATCTGTGGA
TCAATTCCATCTCGCCTGCTCTCTGGCTGCTCCTTCTCAG
TTTTTTTTACAGTCACTATTTAGTTTTCTCATCCCCAAAT
GTTGAAGACTTTTTTTGTTTTTCTTCTGAACACTCCCTCT
AGTTTTTCTCAATTACACTCATGGCTTTAATTAGTTCCTG
GAATGTTTAGGGGTTCCAGATGTTCTCCTGAAACTCATCT
CTTTTCAGAACTTCAAATCCGAATCCCCAGTGGCCTATAA
TGGACCTCTCCATTTGGAAGCCTTTTGCAAGTCATCATAT
CTGAACTAAACCCAAACCTGCCCTTCTCCTTATGTTGCCA
GTCTCAATGAATGGTACTACTATCCCTGCAGTTGCTCAAG
CCTGAATCTTGAACCTCATCTTTGACTTCTTTTTTTTTTG
AGACAGAGTCTCGCTCTGTGGCCCAGGCTGGAGTGCGGTG
GCCGGATCTCAGCTCACTGCAAGCTCCGTCTCCCGGGTTC
ACGCCATTCTCCTGCCTCAGCCTCCGGAGTAGCTGGGACT
ACAGGCGCCCGCCACATCGCCCGGCTAGTTTTTTGTATTT
TTTTTTAGTAGAGACGGGGTTTCACCGTGTTAGCCAGGAT
GGTCTCCATTTCCTGACCTCGTGATCCGCCCGTCTCGGCC
TCCCAAAGTGCTGGGATTACAGGCTTGAGCCACCATGCCC
GGCCCATCTTTGACTTCTGACGCATTCTCATTCCTTTCAC
CTCTAAAAATTTTGATCAGCTTCTGAATACATCTCAACTC
TGTTTACCTCTCTATATCCTCAATGTAGATACAAGAGAAA
ATCATCTTTCATCAAGATTAGTGTCAAAAATATTATTCAC
TGGACACTTGTTGAAAACCATAAGACATATTTTATTTAGA
CTACTGCAGTAGGAAGGAGAGATGGAGCTCAATTCTGATC
TGTGCAGAAGTGAAAGGCACTTTAAAGGGAGACTGAGGGA
GTGGGGAGGAGGAACCAATGGGAGCTTGAGCAAAGTCAGA
AAGTGGAAAATTACAAAAAGTTAGGAGAGGAAATGATTGG
TCCACAAGATTTGGCCATCTGTGTCTGCTGAATGGTGCTT
ATAATAGGCTCCTACCCACTCACAAAGGCTGGGAGACAGG
AATCCTATCCTTCCTGATGATTACATTTCAAAGGAATGGC
TCCTAGGTTCTTAAGACAGACATTTCTGGGTTATAGAAGA
TGCAACTCAGAGAAACAAAGAATTTACAGTTGCAAGTTTT
CTAAAGTCAGTGCTCTAAGGACAGGGAAGTCAGAGACCTG
TAGTCAGGTTTTGGGTGAAACAGAGAATAAATTCTTTTCA
GCAGTGCTGAGCTTTCTAAGCAGGCATTTATGGAGGTTGA
GGTCATCACCCTAGGGCATGGGCTCGAGCTGACAAAAACT
GTGCTAGCATTTGTTCAGGCCTCTTAGTGGGGATGGGTGA
GGGGTAGACAGAATTGTTTATGCTGAATGTTGAAGTTCTT
ACAGGCCAAGGTTGAGGCCTAGTTGACAAGGTGGCTCAGA
GGAGGATGACTGGAGTTTGGTTGAGGAAAGGGTCTTCATC
AGTGCTCTAACACAAAAGCATCTGTAGTAGGTTGTTTCCA
GTATGTCTTTCAATAGCTTCTCTTATCTCTGTATCCACAA
GTCACTCCTCCCAACAAGAGGTGGAGTTGACTCCTTGAAT
CTCACCTTGTGCTTTGTACTTTGTTTTCATCAATAGAATA
TAATAGAGCTCTCTGTTCCTTAAGAACCCTTCACTCTCCT
GGAGTTCTGATTCAGGTAGTTTGACTGTCCCACTGGAGAG
AGAAGCCCAGCAAGCCCAGCTCAGACTCCAGACATGGGAG
CAAAGACATCTTTGGTGTTCCAGCCTCAGCCAAGCTCCCA
GCTGTATGCAGCCTTGTGAAGACCCCAGCTCTCGCCATGG
GCCATCTGGTCCAAACTGCAGAATCATGAACAAGTAAATT
GTGGCTGTTGTTTTGAACGATTAAATTTAGGGGTGATTTG
TTTCAGGTCTGAATACACATCCACTGCTACATCTCTGCCA
CACCTCTCTCTCCTTGTGCTTTCGTCAATTTTCTTGAGAA
ATCCAGAACAACTACTGGACAATATTGCATTTTTCTATTA
TAGTGCTTTATTAACTAAAGTTTTTGAAGAATAATGATGA
ACTTCAATTCTTTTATTCCAGTTATTGGGAGTTCAAATTT
TTGATGAATTTCTTACCCTAGTATGTAGTATTTGATCAAT
TTTCTTTACATTCTCACTTTAAAATTTACAAACAGCACAT
TTGTCTTCATTACAGCTATTTCAGTGAGGCCAACATGATT
AGACAGGTGGTTAATATGAGGCCATTCTATGGTTTCTGAT
TCACCTTCTCCAATGCCAATTGTCACACCATGCAGTCGTA
ATTAACTCTGTAACAAGCAGGGATAATTTTGCCAATTTCC
CTAATGAACCATAAGATACTTAAGGTTATTTATTAATACA
ATTTATAATTCTGTCCTGTCTATTAGGAGACACGGGGGAA
GGATGAGAGGTTGTAGGCTGGCGTGGACATAGAGCGAGGG
GTTGCCTACCTACATTATCATAGAAAAACACACCTAGGGG
TTGTAAGGACACACCCCAAGCCACAGAAAGGACAAGGTCT
CAACATACAAGAAAATCAGAGTTGATCATTGCCCTTGTGT
TTTTCCCATATTATCTTTATCAGGCCACTGAGGGCCTGTG
AAGGGAGGTGCAAACAGATCTATCACTTACAGGGCTCAAT
GGGAAACTTCCACATGAGGCTCTGCAAGAAGTCAGGAGGG
TGGATAGAGAATCATGAGAGTGACTGGACATCAGTGGGAC
ACAGGAAGATGGTTATCAAAAGAAATGGCCACCAGAAAGC
TGCCTAACACCTGCCTGCAGCCACAAAGGACGAGGAGACC
TGGACGAGGACCAGAGCAGAACTAAGGCTTGTTAGATGTG
AGATTGTGTAAGAGGGGCCTCAATCTTCCACTTACTATGA
GCCTTCCAAAGGCAAGAGAGGCCTCTCAGTCGCTGCTGAT
CAACCTGAACGCATGAGGAACTTGGATAGATTCTTGTCAA
CTGACCTGGTTTTGCTGGAATTCCAGAAGCCCCATGAAGC
ATGGCTTGAACCAGCCAGTGCTAATGACACTGAACCCTAG
CCTGGATCTAAACTCATCATGAACTTGGAGCAAAGGCATG
ATATCCTCACCAGCATCAGTCTAGTTCTGCTTTGGAGACC
AGTTTCGCCGATCAGAAAGACTGAAAAAGAAGCAAAGGAA
ACACCCAGAAATTTGCATCCTTTTGGCTTAAAGTCTTTCC
ATCTCACAGGAATGCAGTTAATGCCAGGACAGGGTCTAGA
CTGTGCCATTTTGAAAGGATGCAGACCACATACTTCTCTT
GCTTTCCAGGAAAGCTTAAGAGAAAATAACTGTTTTCATT
GTGGTTTAGCCCCGGTGTCCATAACCCTATCATTTAGTTT
CTTAAAACACTATCCTATTCTTCTTTAGTCTGAATTAATG
AGGAAAGCAGGGATAGGGTCAAATCCATGCTCTGGAAGTG
TAGGTTGTTTTCTGTGTGCTACAATTTGAGGGGACCCTAG
TGGGACTTCTTTGAGTAGGGAGCAGTGTCCAATTACGGCT
TGAAGGAGAATTTAAATATTTGTTCCATTTCTATTAATTG
TATCCCATTGAGTTTTTCCTGGTTAGCTCTGTATAGACGT
GGACACAGTCTAGAGTTTTAATTTCTGGACATCTTCATTT
TCAAGAATGGCCATGTCCAGTGACTGCAGTGTAGTGGCAA
TCGTGTTTAGGCTCTGTGGGTGGAGTCAAGGGTCAACGGT
CATTTTTAAGAATTCTCTTCTCCTCCCCCAAGAAGGGCTG
CCTTGATTAGGGGAAGTTATTCTTCAAATCTAAGATTTTT
TCATTTGTTTACTGGAAAAATGGTGTATGTATTTTTAAGC
ATCTAATGCTAATAATTATCCTTCTTTGTTTGTTGCTCCT
TTCCTAGACTATAGAAGTAGGCTTTTAACTAGTTTTTCTA
CCCTGCCTCTCCCTTTGAGTTTACTTCTATGTTTTGTCCC
CAGAGAAGTTTGGTTTTGTTTTTAATGCAAAACAGAACAT
GTTTATCTTCTTTTTAATGGCATTTGTCACACACAGGATA
GAATTCAATAGTCTGAGCATAGGACACAAAATTCTTCACT
AAGGATTGGCAAACTTTTTCTACAGAGGGCCAAGTAATAA
ACATTTTAGATTTTGTGCACCAAAAAAAAAAAAAAAGCCA
AATTGAGTAACTGTGCTCATAGAAGGCTGTACAAAGCAGG
CAGAGGACTGTCTGTGGTCATGGTTTGCTAACTTCCTGGT
CTTGTCTTTTTCACTATTCCATCCTGGCCTCTTTCACTGA
TTTCTCCACTTCTACCCCTCGGCTGTTTTATCCCTTGCCT
CCAATACCAGCTCAGGGCACTCGTCTTCACCCCACCGCGG
CTGACTCCTGGCTTGGTCTCTGCTGGGGAGGGCTGGTTTT
TACAGTTCCTCCTGCCCTCTTGGTGATTCCTGTGTGCTTC
CTGCAACTTTCTAACATTGCCCTCATGGCACTCATTTCAA
CTTTGTTACCTTATCTCCCACATGACATGCTGAAATCCTG
AGGGCAGAGATAGTTTTTGAATGACCTTTGAGTTCCCTAG
GCATAGCAATGCGCCTGGGACGGTGTAAGTGGTCAGCAAA
TATTGAATTGGCCCAGCCTTTTTTTTTTCTTTTTTAATTG
TCTGTGAGGAAAATGGAAACATAAGTTTGATAGGAAAGAT
TGAAGGGGATAAGTAAAATCTGAGAGCTGGTGTTCTGTTT
TGTTTTTCCTGTCTGTGTTTCCTTTTCCTTTTCTCCTAAA
TTTTCCCCTAAAACAAGCACATGTCTGTGGAAGCTTCAGA
GGATAAACAGACCCAATCACAGGATGCTGCCTTGGATACC
ATATCCAACTTTAGGTCAAGGTTAAGGCTTGGTTCCAGTT
TCACAAAGTTTTGAAACTCAAAAGAAATTCTGATTTGACC
TGAATTTAGTTTTTTGCCTCTGTTTTTTTAATGCAAAATA
TGCTTGAGTAAATAAGGAAAGAGTATACATCTAGACCAGA
AAATACAAATTAAGTGGCACAAGGATTTTTTAATTAATAG
AATTTATTTTTGAGCAATGTTATATTTACAGAAAAATTAG
AGTACTGTTTCATAGCTATCAAGTGACCAGCATTTTACTT
TAAAAATTTTGAAAATTTTCTGTGTTGGAAAAAGTTGATA
AAAGTGTGAGTAAATAAGAACTCTTGGAGCAGAATTGAGC
AATGTGCATCAAAAGAAAGGTTCCAGAATTTTTTTCTTTA
AAACAGCAATTCTGTCACTGAGAATTTTTTCTTAGGAAAA
TGTCAAAGATATTCACTAAGTTTGTCTTTAAGACTGAGCA
CTGCAGCACTATTTATAATAGTGAAAGTTTATATCACAAA
AACATATCAATATGTTGAAATAATATGCAACCATCAAAAA
TATGCAGTAAAATAATTAATAAATTCAAGATATGCTCATA
ATATGTCAAGGTTTTAGAAAGCAGGTTACAAAGCAGAATA
AATATGTTTTGTTAAGAGAAATTGCTATTGCTATTACAAG
ACAACAAAGGATATTCATGAAACAGTTGCTCTCTTGACAA
GGGGAAAAAGGTGGTGTCAAAAGTGTGATTGTTACATTGC
TCAGGTTATTCTAGGGGATTTCCTTTTTCTACGAGTGACC
ACATCTGCTCCCTGAACGTGATTGCTAAATCCCACCCTGC
CTCCCAGCCCATTTTCTAACAGCCAGAGGGATCTTGCTAA
AAATGTAAATCAGATCATGTCACTTTCCTGCATCCAATTA
GACTTAGAATAAAATCCAGACTCCTTCACATAACCTAAAA
TGACCTTCCACTTCTGGCTCCTGCCTTCCTGTCATCCCAT
ACCACATCTTGACTGCTCACTGGATGCCAAGCACACCAGC
TTCCATTATGTCCCTTCCCGGTGAGTTGGTCATTCCTAAT
GCTGAGAATGCCATCTCTGTGTTTGCATGACTGACTCCCT
TTAGTCCCTCAGGTCTTAGCTCAAATGTCACCTATTCAGA
GAGGCCTTCCTGCCCTCTGCCAGTTACTCTCTATCTCATT
ACCCTATTTATTGCTTTCACAGCACAATCAATTATCTTAT
TGAGTCATTGCTTACTTGCTTACTCTCTCTCTAGAATTTT
CACGGGCAAGCACCATGCCTGTCTTGTTCTCTGCTGGATC
CCAGGTGTCTAATACAAGGCTAGGCATAAAGAAGCAGCTC
AATCACTATTTGTCAAGTGAATGGGTAACTTGGGTGAATA
ATGTGCTGTGCTCTTTGGAACTCTGGAAAAAGGAAACAAA
AGCCCAGGAGATTACCTTGGCATTCAGAATTTCAAGCTCA
CTGAGGAAGAGCTTCTGAATGAAAACCGTCTATACCGATG
TTCTTGCTGGTCTCCAACCCATTCTAGTGACATGTGCAAC
CTCCTTTGCTCACACTCTTCCGGTCCTTGTGGTTTCTCTG
CTTCTTTTCTCCTTTTCTGAACTCTGCTCAGCTCAAGAAA
ATTGGCTCAAATTCTACCATAGGCTCTCGTATGCATCGTA
CTTCTACATAAATACATTTTTATTTCATTGGATTGTCTTC
TAGTATGTGTCAGTACAGATGAAAAAAAAAAAAAGTAGTG
TGAAAAGCATTAGATCTGAGGGGGAGAAGCTGAGAAGCCT
GGTTTGAGTCACACAGTTCTGCTGCTTTCTAAGTGAACTG
GAGCAAATCATTTAATTTCTCTGGGATTTGTTCAGAAGCA
CCTTGGTCACTGTGAGGTCTAAAAAAGAGCCCAGGAAAGA
GCGCCTATCAAAATGCCTGACACATCACAGATATTCAGCC
AGTGCATGCTCACTCATTCATTACTCATTCATTCTCAGCT
AGAGAAAAACAACAGAATCTGCATAGATTTCAGTGTCAAT
TTCATCCATTTCAGTGTCTCTGCTCCCATGGAAAGGCCCA
TTTGAGTGTCCAGGCAAAGAGGAACAGCTTCTAAGTCACA
AGAACCATTTACTGGCTGGGGTACCAGAAGGAAGGTAGTC
AAAAAAGGCGACTCTTCATGTTCACAGAGCAGCTTTCAGC
CAGGAATCAAGGGTTCTGTAAGATAAAGTAACATTTACAT
TACGGCACTATGGGGATGAAAGGCTCAAAATGGCAACAAA
TGTAAACACAGGCTTTTTATAAACAGTTTGATAACTCATG
TTGTTGATAGCTTGGTTTCTGTTGGTTCTTTTTTTTTTTT
TTTTTTTTGAGACGGAGTCTTGCTCTGTCGCCCGGGCTGG
AGTGCGGTGGCCGGATCTCAGCTCACTGCAAGCTCCGCCT
CCCGGGTTTACGCCATTCTCCTGCCTCAGCCTCCCGGGTA
GCTGGGACTACAGGCGCCCGCCATCTCGCCCGGCTAGTTT
TTTGTATTTTTAGTAGAGATGGGGTTTCACCGTGTTAGCC
AGGATGGTCTCGATCTCCTGACCTCGTGATCCGCCCGTCT
CGGCCTCCCAAAGTGCTGGGATTACAGGCTTGAGCCACCG
CGCCCGGCCTGTTGGTTCTTATTATATTTTGTCGGGGCTG
GAGGAAGCGAGGGAAGAGGGGTGCATTTTGGACTTCTTAC
TGGAAGATCCACTGGCTCTTCACTTCTTCTCCTCTCAAAT
TCTTTTGGCCCTGGAATACGGGAAACAACTTTGTATAGTA
GGAAGAGTTAAAAAAAAAATTCAGGGCCAGGCGCAGTGGC
TCATGCCTGTAATCCTAGCACTTTGAGAGGCCAAGGCAGG
CAGATCACGAGCTCACGAGATCGAGACCAGCCTGACCAAC
ATGGCGAAACCCCGTCTCTACTAAAAATACAAAAAGTAGC
TGGGCGTGGTGGCAAGCGCCTTTAATCCCAGCTACTTGGG
AGGCTGAGGCAGGAGAATTGCTTGAACCCGGGAAGCAGAG
GTCGCAGTGAGCAGAGATCATGCCACTGCACTCCAGCCTG
GTGACAGAGTGAGACTCTGTCTCAAAAAAAAAAAAAAAAA
AAAAATCAGAGGAAAGGGATTTGTGTCCAAATCAGTTCAC
AGGCTATGTGATGCAGGCAAATTTGTTGACTGTGCTATAC
TTCCCAACTATGTCTGCCATCTTGAATGTGTATACTCATC
TGGCATCTCACTGAGAGACGTGAAACATTAAGAACGGGGT
ACTTTGAACTTGAGGCCACTCTTCCCTCATCTGGAATCTG
GACCTCTGGAAAAAGGAAACAAAAACCCAGTAAATTATAT
TGGAATCCAGAATTTCAAGCCCACGGAGGCAGAGCTTCTG
GATGAACGCTGTCTCTACAGATAGTCTTGCTGGCCTCCAG
CCCATTCTAGTGACATGTGCAACCTTCTTTGCGCATACTC
TTCCGGTCTTTATGGTTCCCCTGTTTTTCTCCTTTTCTGA
ATTCTGCTCAGCTCAAAAAACTTGGCTCAAATTCCACCAT
AGGCTGCTGTATGCATCGTACTTCTACATAAACACATTTT
TATTTCATTGGATTGTCCTCTAGTATGTATCAGTACAGAT
GAAAGAAAAATGTTGTGTGAAAAGCATTGGATCTGAGGCC
AGAAACCCTAAAGGGGCTTCCTGAAGGATCAAGATCTGAT
AGCTAGGATTCAAGAGCAGAAGGTAAGCGTGGCCTTGAGT
GATCCTCATTAGAGAGCTGGTTATTAATTGGGTCTTCCCG
AGTGAGAAGCGTGTGGTCAGAATTAAGTGCAGAGGACAGT
AGAGGAATTTATATTTTTAACATGAACTTAATATTCTGTT
GACCTAAACAACTTCCTCTCAGGAGTAGAAATATCACTGT
GGGGCCTCTATTCCTAAACATACTTCTATGGGGAAAATTT
AGTTTTGGTTCTGAAGACTGTTACCAGACAGAGGCCCGGT
TGATTGTATATCATTATGCTGTTCACTCTAAAACTAAAAG
GTTCTCTTTGGAACCGTTCTGGTACACAAAATATATCTGA
GATGCGTAAAAGGCACCTTGATATTGACTTTCCCAGCATC
TCCTACGTAGAGATGCAAGTGCTGTCGGACAAGGGACACC
CATGACGCATAGCAGCTAACCTGTGGTATGATGCAAATTA
GAAATAAGGCAGACTTGAGTTGCTTCGTCTCCTCATCAAG
ATGAAAATGTGGGTGGAAGTGGGTATGATTCTGATAGGAT
GATCAGCCTGTGATTGGGAGGTGGCACTGTTTTTTTCCTT
TCTTTCTTTCTCTCTCTCTCTCTTTTTTTTTTTTTTTTTT
TTTAATGGATTCTCGGTGTCTCCCAGGCTGGAGTGCAGTG
GCGTGATCTCGGCTCACTGCAAGCTCCACCTCCCAGGTTC
ACGCCATTCTCCTGCCTCAGCCTCCTGAGTAGCTGGGACT
ACAGGCGCCTGCCACCACGCCCGGCTAATTTTTTGTAATT
TTAGTAGAGACGGGGTTTCACCGTGTTAGCCAGGATGGTC
TCAATCTCCTGACCTCGTGATCCGCCCGCCTCGGCCTCCC
GAAGTGCTGGGATTACAGGCGTGAGCCACCGCGCCCGGCC
ACTGTTGTTTTCTTGTTACTTTTTGTGTCCTCAAGCAGCA
GTTTAGGGAAAAGATACACATAAGGGAAGTCTTCCCTGGG
AATCAGACAGCGACCTTGAAGGGTTTGAACATCACCTTGT
TCTTAATGGGTCCACAGAGGCTACTCACAACCATATATAC
CCACTGAAGAAATAGACAGTGACGACATGACAGCAGCACC
TCCAGGCATCAAGCACAGACTACAGATGTTTAGTAAATAA
ATGGAGTATTTCTCCCATGCATCTGTATTTGGTAGAAGTC
CACGAAGGAATGTCCATGAATGAATGAATGGGTAGATGGA
TGATTCCCCATTTTACAGACAAGAAAACAGAGGTCGAACA
CTTAAGTAAACTTGGTAGTCATCTGTGTTGTGAATTTAGT
TCCCATTGTGATTATTTGAGGTTCTTTACTTCTGGTGTGT
ATGTGTATCCCCAGTTTGCATAATTAACTTTATGGGAGAA
AAATGGGAAGGAGTCAAGGCTATCTAGCCATCCCCTTTTC
CCTTACTCTACCTGGCAGTCACTATCTTTTGCTTACTCGC
TAGCCTCCTTTCCTGCTCACCCCCATCCCCACTTCCCCAT
GTGCTCTCATCATGTTCCTCTTTAGTTTCCTTTTGGATTT
TTCCATCCCAGATGGGTAGAGAGTGAATCACGATTGGTCT
AAGCTACCTATAGCGATTCCATCCTCTGTGCCAGTGACTA
GGCTTGGCCATGGGCATAAAGCCCAAGGGGAGATTTTCAA
AGAAACTCTGGTAAAGGCTTTTTCTTCTGCCAAATAGAGA
TGAATGGGAGAAATACTCCATTTATTTACTGAACATCTGT
AGTCTGTGCTTGGTGCCTGGAGGTGCTGCAGCCATCTTGT
CACTATGAGGGGCAGCAGCTCCAAAAGGCTAAGATGGCAG
AGTGAAAATGTAAAAGGCACATAGAGCACAGTTATGTCAC
TGGATTAAAATTCCCCAGACCGGCCACACGCGGTGGCTCA
CCCCTGTAATCCCAGCACTTTGGGAGGCTGAGGTGGGCGG
ATCTCCTAAGGTCAGGAGTTTGAGACCAGCCTGGCCAACA
TCGTGAAACCCTGCCTCTACTAAAAATACAAAAATGAGCC
AGATATGATGGTGCACATCTGTACTCCCAGCTACTCAGGA
GGCTGAGGCAGGAGAACTGCTTGAACCTGGGAGGCAGAGG
TTGCAGTGAGCCGAGATCGTGTCATTGCACTCCAGCCTGG
GCAACAAGAGCGAAACTCTGCCTCAATAAATAAATAAATA
AATAAATAAATAAATAAATAATAATAAATAATAAAATTTC
CCGAACTGTCTTATCCCCAGACTTCATGCTATGTGAGAGA
AGACAGCCTTTATTGCTTACAATTCTTGTGTTTGGGTAGT
GCATATTCATAACGCAAAGCATCCTGATACCTCTAACCTT
ATGCCTGAGGAAGAAAAAGAGGAATAAGCAGAAATCATTT
CTTTGGATAGATAAAGTAAACCTGCAAAAATGCAGAGTGT
AAGTTTCTAACATGAATGGGGTGGAAATACTGTTTTTCCA
GCCACTCCTAACTCTGGTCTTTCTTTTTTGATTTTTGGCT
GAGGAGAGACTGTAAAAGTGGTGGCTAAGGGCCTGAGGTC
TGGCTTGAGTCTGAATCCGGGTCTACCACTTACTGGCAGT
GTGTGTGCATCTGTGGTCAGGTTACTTAACCATGAGCCAT
AGTTTCCTCATCTCTAAAATAGGTGTAATAATCACCCTGG
AGTCATTTTGAGGATTAAATGAGACAATGCATGAGAAGCA
ATTAGCACAGGGTCTGGGGCATGGTAAGATGTCAATAAAT
GCAGCACCATTACCATTTTCATCTGTCTGAGTATTTTGAC
TTATCCAATCAGCAGCATGTCTCTTCTTCTTATGTTAGCT
TCCATGACCTGGCATTCTCTTTCTGCTTATTCCCCTGGTC
AGATATTTCTTACACCAGCCATTGTCCATGGTTCGGTCTC
TTTCTTGGGCGCTGTTTCAGCTCCAGGCTTGCATGCTCCC
GGATTCCATAGAGGTATCTCTCTCCCTATGTTTCCAATGC
TTGCATACTCTTCAATAGGACTTACATGTTTTTCCAATGT
GGATTGGAATAACAACTGGTGTGAGTAAAGCAGAAGACAT
GCTACATAAGTAAGGAGACCCCACTTAATGACCTGCAAAA
ATTATAGGGTATGTGAGGGCTGGCTCTTATGATAATAGAC
AGTGGAATGCTGCTGACTGTGACTTTAAATGGCAGGAATG
CAGGGAGGATGGTAATACAGTGACAGCAAGGAAAAATATG
AGATAGTAACCTACTAGGTAACGGACAGCACATGAGAACT
TAGGACCTAGCACATAGATAGCAATGGGAAGGGGGTCAGC
TTACATGGGAGAAGGAACAGAGTAAAGGATAAAAAGTAAA
TAAAGATCATCATAGAGTTCTTCATCTCTGGAACATGTGA
GTCTCAGAAGGCAGGATGTCCATGAATGGATCAATGGGTA
GATGGATGAATCCCCACATTACAGATAAGAAAACTGAGGT
TGAGCACTTAAGTAACCTTGCTAGTGAAAGGCCATACAAG
TAGCATACACTGGAAGTACTGATTCCTATTTCATAGGCAT
TCTGTACTATACTGAAAGAAAAACGATATCTGTTTGATGT
TCTTAAGCTCTTTTGGAAGAACCATTTGTTAGAAAAACCT
GAGTGTACAGACCTTGTGGGCAGTCTGCAGATATTGAAAT
TCATCAAATAAAGGAGGTAACTTCCACTCCAACCTGAAGA
TTTGCTTACTGTTTCTGCTACTTATTTTGGTTTGGGGCCA
TTGTGCACCCTGACCAGGGAAGCATTTCAACCCCATTAAC
TACTGTACATCTGTAAATGTAGATTAACAAGCAGGTTTGA
CAAAGTGATACTGTGTATGTTAATACACTCTCAGAGTATT
CCAGAGCAGTGCATGACCTATCGAGCCGCCAGTGTTTACT
AATATGATCGTCAGACAGGATGACAGCGGAATGACACCTC
CCAATACTTCAGTGGGAGTGAAACCTTGGGACAAGATAAT
ATGAAATTCATTTGACTGCTGAACAAAACACAATACTCAG
AATTGAGCCTGAAATCTACACTACATGTTTCCTTACTTTT
TTCCCACCATCAGACTGAAATGATCCCATATTCTCTCATA
GTGTATATTCATGAAAAGGAAATATGTTGTACAATATTTT
TTGCCTCAGATCATTTCAAGTAAATGGAGCTGCAAAATGA
AATGTTGGAAATGAAGATTATTATATTCATTATATCTTTG
TGTGTAGCCCATTTCTTGGAAATTTATTCATGTTATGCTT
AATAAACCATAATTTAAAGATCACCTTGGATGCAAATTTT
TGAGCTGGTTCTGTTATTCATTATACTTCGCTTCTTGTTT
TCTTGGCAGAATTTGTCACTCTCCCACCCTTATGAAAGCC
AATGGATGCACAAGTGCAATTCTGAAATTTGATGAATTTG
ACTGGAAAATAATAGATACGTATCAAAGTGAACTTTATTT
CTATTCTCCCCACATAGGCAGAAAAGCTGGTATTCAAACT
GTGTCTTCCATTTATTGTTTGAGGGGGCAGTGAACACTGT
GAGTGGCAGGTGTTTATTTATGTTTTCCTGAAAACAACTC
TCCTAGCCAATCCCTTGGAGTCCCTTGGAGTTAGGTAGAA
CCTTGCAAATCATCTAGTTCAACACTCTTGTTTTGCTGAA
GAGTAACAGTGTGAGTAACTTGAGATGAAAACATGATGCT
TCCTAAGCAGTTATATTGAGAGGCGGAAGCTCTGTCCATA
GACATCACATCTTCCATTCCCTGTCTATTACTGGATGGTG
AAAAGTAAATGATCATGGGGGGCTTCACAAAGAGGAGATT
TTGAAAGTGCTTCTTAGGATGGTAAGGATTTGGTGGGTGA
AGGAGGGCAGCCCTTCCAAAGGTGCAACAGCTTCTGTAAT
GATCCAGTTGCAGAACTACATGAAGTGTATTTGTAGAACA
GCATCCAGACCAATCTGTCCAGAGGAAAAGCTTTATAAAA
AGGGTAGAAAGGCAGGGAGGGTGGCTCACGCCTGTAATCC
CAGCACTTTGGGAGGCCAAGGTAGGTGGATCACCTGAGGT
CAGGAGCTCGAGACCAGCCTGGCCAACGTGGTGAAACCCC
ATCTCTATTAAAAATACAAAAACTCGCTGGGCTTGGTGGT
GCACATCTGTAATCCCAGCTAGTCTACTCGGGAGGCTGAG
GCAGGGGAATCGCTGGAACCTGGGAGGCAGAGGCTGCAGT
GAACTGAGATCACGCCACTGCACTCCAGCCTGGGCGACAG
GGCAAGACTCCATCTCAAAAAAAAAAAAAAAAAAGAGGGT
AGAAGAAGAAGATACAGGATCTAAAATTAAAGGTAAACGG
GAGGCAAGTTGTAGATGACCTTGAATAATTCTCCTGAACT
TAATGAACCAGATTTATCACTGAGCAAAGGGAAGTCTTGG
AAGTTTTTGAATATGGGAGAAATTCAGAACTGCAGTACTT
GGGGAGGTTAATACAGTGGTGATGTGGAAAAATGGCGTAG
GCAGAGGGGCTCCTTGCCTTAATGTTGGTGACAAAGATGG
ATATCACTCTTATCGGTCCAGCACTCCTTCCCCCACTTCT
GATGCTAGAAGTCCTCTTCCCAGTAGGGAGCACTTCCTCA
GGGCGAGGATGGATGATTGCAAACCACAGTGCCACCATTG
CAGGCCTGGGCCTGTTGCCCTGGCCTGGGCAGAGTAAACC
CCCGCTCTGGCCATAGATTTTAGTCCAGGAATGAGCATTT
GTCCCAAGTTAGGATAATCAGTCTTCTCAGGTGGCTTTCT
ACCAGGACTATTAAGAAACTTTCTTGCAGGTAGAATTGCT
AAACAACTGAATTATGATTCAGGGGCTGTGGGAGACATGT
TGCATCACACAGCAAAAAAAGAGTTCTTGGTCGACAAGCT
TGATCTAATTAAGTGGTGAATTCTAAGCTAGAGTGCCAAA
GGGAGTATGGCCCAGAACTGGGTTTAGCAGTTGAATTGCT
CCATAGGAGAAAGTGAGAATTATTCTGTTTGTTTTTGCTT
TTCTTAACTAATGCCTGTTATACCAAATCCTTTTTTAAAG
GGCTTCCAGCCACATAAGAACTTAGTCTGAGAGTAATTCG
AGGGACTGAAAGACCAGGGTTGGTATCTGGTAAAACACAA
AGCATTATGAAAGGAGGATGGGAAAGGAAAGAGGAAGGCC
TGAAGCAAAGAGAGAAGTCAGACAGGAGAGCGTGCAACTG
AATTGGAGACTGAAAAGAAACTGAATTTGAAACCGAAATG
AAACTGAAAAGGTCAGCCCAGCATGGAGTAAGGTCAGCCC
AGTGCAAGACGGGAAGCGCATTCATAGAGGACACCAACTC
ATGGAGAAATAAGAATCCAAGCTCTTGGGAAACCCTCGGA
AACCTTAGGGACTTTCCACAAATCGTGAGAAAGGGGGTTC
AGTCCAGGCTTTGCTAGATGTGAAGGGCACTTTAGCCCTG
TGAATATCACTGAAACATGTTAAGCTTTAACGGAAAGAAC
ATTAGCCTCAGGGTGAGAAAGCCTGGCTCCAGCACGAAAC
TTAGTTATATGTCTGTAGTCAAGTTGTGTGAACTTTCTGA
CTCAATTTCCTTCTCTACAAGGGGATGGATTTGGGTTGGA
GGAACCAAAATATCCCTTTTAGTTTTAAAACCCACTATCC
ATGATAAGCAAACCACGGAATGCCTTAAGAAATGGAAAAT
AAGGAGGACTCCGTGGAGACATATATTTCACAGGAGGCCA
GAGGGTAGATAGTTCTGTGTCTTTCTTCCAATTAATTTGG
AAAGATCTAGGAATTTCTGAAAGTTCAGGTTGTTCAATAC
ATGCAGGAACCTCCTGGGGCTGGTTAACAGCTCCAGGTTA
ATAGGGCCTGTTTAACTACACTTGCCATATGCCAGGCACA
GCGAAATGTGGCTTCCATGTACCAGGTTCTCAATAAAATT
TTAGGGATGGATAGTGTCCCTTTGCCAGGAAACTGAGGCA
CAGTGATTAAGCAACTTTCCGAGTTCACACCTGCTGAGGG
CCAAAGCAGGGATGATCATGCTGGTGTCAGAGTCCAGAGC
TGTTTCCTGTTTGCTGCATCACCTTGTCTGTCAATGGTGG
ACAGCTGTATCTGCAGTGCCAGCCTTCCTCACACATGCTC
ACATTCTGTCTATTGTGTGAGCCTCAGGACATCCCCGTGT
GGGCAGGACAAAGATGACTGTCCCTATTCTATGGTTGAAG
AAACTGACTGATCTGCTCAGACTACGTAGAGGAAGACCCA
GGACCCAAATCCAGGCAGGGCATCTACCAGGGTCATAGAC
CCATGCAGATGTGCCTTCCAGATGTGCTCTGAGTAATCTG
AGATTCTGGTACTCTGATCTTCCCACACTGAAGGAGTTGA
GAATGATCTATCTCTTCTGAGGTTGTGCAGCAAATATTAC
ATCGTTTATGTAACAAAGACTCCTACTCACTCTTACTCAC
GTACTCGCCACCCTTCCAGAGGGATCTTGCGACATGTAAC
TGAATAGAAACCAGCCAATCTTTCCCAATCTTCATTGTTT
TGTGCCAGCATCACTGTCCTTTCCAAGCTGGGAGTGTGGG
TGACTTCCTGACCTTTGGGAACTGGATCAGCACACTGGGA
GTGGACATGGGGAGATGGCCTCAGGAGTGTTTTCTGGGGA
TTCAGACACTCAGGGGCTCCGCAGTGCCCGAGCATCTACT
GACAAGTTCACACTTACACATACGGCCATTCCGGCCAATC
CTCGGCATCTCCCTGTCTCCACAGGGTCTGGTGGGCGTGG
AAGTACCTGCCTCTTCACCAATTCTCAACCCGAGTTTTAT
ACTGATGTTGAATCAGCTGTTATCATGAGACTAAAATAGC
AGTCAGCTTACCAAGCAGTCTTAGCTCAAGGGCCACTTAC
GGATTTTGTTTTTCATAAGTGGCGTCTTGTTCACAGCCAC
GCTAATTTTAGCCATGGTTATCAGCTCCAGTTTGGGTAAA
TTCAGCCTTCATGATGTCAGCCGTGGCTCCTTTGCCTTCA
TCAGGGTTTTCAGAAGGAATGGCTGTTGTTAAGGGCCCCC
TTGAAAACTTACTGGGGCTAAGGACAAAATAGGCAAAATA
TGCTTCTCTCCCAGTGTGTGTTTGTATTCACCCTTTTTTT
TTTTTTTTTTTTTTGAGACAAGTCTCGCTCTGTCGCCAGG
CTGGAGTGCAATGGCGCAATCTCAGCTCACTGCGACCTCT
GCCTCCCAGGTTCAAGCAATTCTCCTGCCTCAGCCTCCTG
AGTAGTTGGGATTACAGGCGCCCTCCACCACACCCTAATT
TTTGTATTTTTAGTAGAGATGGGGTTTCGCCATGTTGGTC
AGGCTACTCTCCAACTCCTGACCTCAGGTGATCCGCCCGC
CTCAGGCTCCCAAAGTGCTGGGTTTACAGGAGTGAACCAC
TGCACACAGCCTGTATTCAACTCTTAAGAGAAAACCACCT
TCCTCATCCCAGCGCCTGCCCCAGCAAGCAGGCATTTCAC
ATGTAGAGAGTTTTCATGTTTGCCTCAAATGAAAAAGTAA
AATTTTCCCCAAATCAAAGACATCATGTTAATTCTAAGAA
ACAAGACTAAAGTCCAAACTTACCTTGATTATATTTTAAA
GTTTAAGGAATTTGCTATAAATATGTCCAGGTAGGAAAAA
AAAAATATCCAAACTCAAGGAAGTAAAAATCAGGCTAGTA
TCAGAATTCTTCTCTGCTCTTAAAACTCCAGAAAAGAGTG
AGAAAAGACCACAGAATTTTCGTGTTTCAATCCTTCGCGA
AAACACAAGGAGAGTGGGGGGGAAAGGTGGTGGGTTAGGG
AAGTTGGAGAATAGTGTTTTGATGGATTGCTGTAAGGAAA
ATGAAGATAACACAAATATTAATAAAGTTGTTCTGCACAT
GAGTAAGAGTTAGCAATTCTGAAACTACAAGTGTGCTACA
GCCAAAGAAATAAATGAGCAATGTAGTTAAGGGGAATCAG
CTTCTCACTATCAGAGAAAGAAGTTAGAAACAAGGAAGGA
GGGAAGGCTAGAAGTTCCCCTTTGGTGCTGGATAAAAGTC
AGAGCTTCCAGTGTGAATTTATGGATATTTGATATATGGA
CAGGCAGGTAAATACTGAAATACAGAAATGTTTGTACAGT
ATACATGAGTTAACACACATACATATATTGCATGCTGAGT
GCTCCCTAAAAGTGACACCCCAGTGGCAATGAGCATATCC
AGCACCTAGACCTTAGTTTTTAAATACTATTCTCCAATAA
AAGGAAACAGGGCTCTCAGAAGAAATACCTGACAAATTAT
AAGGTTCAGGCCAGGGCAGAGAAAATATGAAATGAGCCTG
GGGAAACTTCTAGTGTCAGGAAGCAAAAACATGTAGAAAA
GAAAAAAAAGAAGAAAAAGAAAAAGAAAGGATGCAGGCAT
GTCAAAAGGATGCAAGAGTTAACACAAAAGAGCTCCCAAT
GGCCAACCTGAACTAAGTTGAGCAACAGAATAAGTAATAA
CATTTAGTGTTGAATTATAACCCAAAGAATAAAACAAACA
TCCACAAGTTCATACTGGTATAAACACATGATTTAATGAA
TGAAGAACTGAATGACAGACAAATATTCCTTGCAGAAGAA
TTCCAGTTACTAAGTGGAGAAGGAATGAGGGAATTAAAAT
ATCACTATTAGAATACCAAAGTAATAATGGCTGCTGGCAA
GATCCATCAATAAATGCTAAAATTAGTGGGTGAAACTTTA
AGGATATTTTAAACAGGATGTTTTCGTAGGCTCAAAGTTC
TCCCCATCACATTTATTAATTCCTGTGTGGTTTTAACATA
TGTCTGCAAATTCCTTGGTACTCCTCCCTACAGGAGGTAG
GATTTAATTCCCCTCCCCTTGAATTTGAGCTACACTTAGT
GACTGCTTCCAACAAGTAGTACACGGAGAGGAAAAATAAT
GATTTTGTAGTGAAGAAACTTGGCAGACACCACCTGAAGC
AAATGATAGAATTAATATCAGTTGTGATAAGTCATGTTGA
TGCTATGTATTTCCTGATACGATATGATGAGCAGGTACAT
CCTCTGTAATATTTTCCCACAAAAATCTATAACCACAGGC
TAATTATGAGAAACCATGAAGCAAACTTAAATTGAGGAAT
ATGTTTACAAAAGACCCTAACAGTACCGTTCAAAAGTGCC
AAAGTCATGAAAAACAAGGAATGATTAAGAAACTGTCACA
GATTAGAGGAGAACAAAAAGACATGATAAAAACGTACAAT
ATAGTGCCCTGGATTGGATTCAGAAAAGGAAAATGACATT
AGTGAAAAAACTGGTGAAATCTGTGTAGCAACTGTGGTTC
TATAAGATGTTAATATTAGGAGTTATTTAAAGAATGTATA
GGAACTCTCTGTAATTTCTTTGTATTCTACTGTTCATTTA
AAATTATTTCAAAATAAAAAAATTTAATTGCAAGCACACA
AATTAATTTTAAGAATTTCAGCTATATGATGAATGCAAGA
ATTCCACCCCTAAGTATCACTATATGTATATAAATGGGTG
ATAGGCCAGGCACGGTTGCTCACGCCTGTAATCCCAGCAC
TTTGGTAGGCCAACATGGGCGGATCACGAGGTCAAGAGAT
CGAGACCATCCTGGCCAACATGGTGAAACCCCGTCTCTAC
TAAAAATGCAAACATTGGCCGGATGTGGTGGCTTACGCCT
GTAATCCCAGCACTTTGGGAGGGTGAGGCGGGCGGATCAC
CTGAGGTTGGGAGTTCGAGACCAGCCTGACCAACATGGAG
AAACCCCATTTCTACTATACACACACACACACACACACAC
ACACACAAATTAGCTGGGCATGGTGGTGCATGCCTGTAAT
CCCAGCTACTCAGGAGGCTGAGACAGGAGAATCACTTGAA
CCCAGGAGGTCGAGGTTGCTGTGAGCCGAGATCTCGCCAC
TGCACTCCAGCCTGGGCAAGAAGAGTGAAACTACGTCTCA
AAATAAATAAATCAAATAACAAAAATACAAAAATTAGCCG
GGCGTGGTGGCTCATGCCTATAGTCCCAGCTACTTGGGAG
GCTGAGGCAGGAGAATAGCTTGAATCTGGGAGGCAGAGGT
TGCAGTGAGCCAAGATCGCACCACTGCACGCCAGCCTGGA
GGCAGAGGGAGACTCCGGGGGGAAGGCGGGGCGGAAGCGG
TATAGCATATTACATAATTTTGAGCAAAAAGGATAACAAA
GTGACAATACTGCCATTACAGAACATAAAACATGAAATGC
AGAGAAAATGCATTAAAAGGGAAATAAATTGTTTCAGTTT
GATGATAATTATCAACTGCAATAAAGATATAATTGGCATG
TAACTTTATCTGTCAAGTTAAATGTCCTCACAACTTATAA
AGTGAAAACTCTTGTTAAGTGTAGACGATGGCATTAACAG
AAATATGAATGTTGATGGTTTTAACACACCACATTTGGTC
AAGTAGACATAACATGCTTAATTGGATAATAGAAGAAATA
AGGTTGATTTACTAGATATGTCAAACTTTTTAACCAACAG
GGAATAGATATTCTTTACAAAGCCCCAGGGATAATTTTGA
AAATTGATTATAATCTACAGTACAAAAAATTGCCAGTGAT
TTCTAAAAAGAAAAGTATATACAGGCTACCTTATGTGGCT
ACAGTACAATAAAACAAGAAATTAACAAAATTTAACCCAA
CGGCCACAAAATTCCAAACAAGTTCAGATGTTAAACTGAC
CATGCATTCCTAGAGCATACCCACGTGATATTATTATCCT
TTTTATATATTGCTGGATTTTATTTGCTGATTGTTTCTAC
GTTTATTAAGTCATACGAGTCAATATAATGCCTGCTTCGT
TTTGGGATATGCATTATGCTGGACTCATCAAATAAATTGG
GAAGCACTTCTTCCTCCAATATTTTTTAAAGAGTTCATAT
AAGATTGGTATTATTTTTTCCTTAAATGTTTCATACAATT
GGAGTTTTTTTGGGGAAAAGTATTTGATTACGAATTAAAT
ACCGTTAATACAGTTAAAGCTATTCTGATTTTCTGTTATT
TCCTGAGTCAGTTTTGATAAATTGCATTTTTAAAGGAAGT
TGTCCTTTTTATGTATGTTATATTTGTTAGCGTAAAGTTG
TTCATAATATCCCTCTCATCTCTTTTTTAACGTCTATAGG
ATCTGTAAGAATATCAGCTCTCTTATTTCTGAAATTGGTT
ATTTGTGTTGTGTCTTCTTTTTCTTGATTAGTCTTCCTAG
GGACTGTGTCAATTTTATTTAATCCTTTCAAAACACGAAG
TATTAACCTGGTTGATTTTCTACGTTATTTTTCATTTTAT
TGATTTCTGTCTTTATCTTTATTATTTTATCTTTACTGGG
CTTTGGGGGATTACAGTATGCTTTCTTAAGCTATCACAGT
TTACTTATAATTAATATACCATTTCACGTACTGTGTAAGG
AGAACCTTACCGGAGTGTAATTCCATTTCTTGCCTCTTTT
GTGCCAGTGCCAAATACTTTACTTCTATGTACCATAGTCA
GTCACCTTTCATTTCCCTACATACTTACTATTTATGGTGC
TTTTTTGCCTTCCTGTATATGCAATTTAGCATCTTGTACC
ATTTCCCTTCAGTCCAAAGAGTGTATTTTATTATATATTG
TAGTTCAGGTCTTTTGTAACAAATTTCCTGTTTTTTTATT
TATCTGAAATATCTTTTTTTCACCATTCTTTTTGACAGAT
ATGGTTTATACACATAGAATTCCTTTTAAAAGCACTTTAA
GGATGTCCCATTGCCTTCTGATCTTAATAAAACATTAAGT
ATAAAAGGTTTTCTTTTTTTTTTTTTTGAAAAGGAGTCTT
GCTCTGTTGCCCAGGCTGGAGTACAGTGGCATGATCATGG
CTCACTGCAGCCTCTGTCTCCCAGGTTCAAGCAATTCTCC
TGCCTCAGCCTCCCAAGTAGTTGGGATTACAGGCACCCAC
CACCATGCCTGGCTAATTTTTGTATTTTTAATAGAGACAG
CATTTCACCATATTGGCCAGGCTGGTCTCGAACTCCTGAC
CTTAGGTGATCCATCCACCTCAGTCTCTCAAAGTGCTGGG
ATTACAGGCATGAGCCACATGCCTGGCCAAAATAGTTATT
TTTGATTAGCAGTTAATTACCACTAGTATCATTGTTCCCA
GTATGTTATTTTTCATGGACAGTTACTCATGCTTTGGCAG
GAAGTCAGTGTCTTCTTGTCTGTTCAGTCTCCCTTGTGGA
GGATTCTCCCTCTGTCTACCTTTGCATTCACCACTTATTG
CCACATTTATATAATATTAAATATGTGGCATCTTTCTCTA
AGTTCTGGTTGTCATACAGAATTTTCTCTAATACGTTGAT
TTGGTCATTTCATTGGGAACCATGAGAATTCCAACTGAAA
TCATTATTTTTTAGTCCGGAAATTTCTTCATGTACTGTAA
CTGTTAATGTTCTGAATCTTGCTTCCTGAATGATTGTCCT
ACCATTGCGATTGTTGGGGTATTTTTGTTTTGTTTTGTTT
TGTTTGAGATGGAGTCTGGCCCTGTCACCCAGGCTGGAGT
ACAACGGAGCTATCTCAGCTCACTGCAACCTCTGCCTCCC
GGGTTCAAGTAATTCTCCTGCCTCAGTCTTCTGAGTAACT
GGGATTATAGGCACCCACCAACATGCCCAGCTAATTTTTG
CATTTTTAGTAGAGAAGGCATTTCACCATGTTGGCCAGGC
CAGGCTGGTCTCGAACTCCTGACCTCAGGTGATCCGCCCA
CCTAGGCCTCTCAAAGTGCTGGGATTACAGGTGTGAGCCA
CCGTGCCCAGTCGATTCTTTTAACTTGTGTTCATTGACAT
GTTTTCACACCCTCTGAATGTGAAATTTTCTAGATTCCTC
TGTTTTCAGTGTGCTCGTGGATGCCGAATATAATTGCCTT
CTGTTTTGTGATACAAGTGGATGGTCTTTGTCTTTCTGTA
GTTAACCAGTTTCTAATTTACATTTGCTATCCACACCCAA
TCTTGCTTTATTTGTTTTTAATATATGCTTGTACATTGCT
TTTCTTTTCCTATCTTTTTTATATAGACTATGTATATTTA
TTTATTTTCTCTGTGGAATTTTAAGATATAAACCCTATTT
TTAATGTAATTACAGTTTAATTTTTCACTGCATCCCTTAG
CTCTTTAATGGTCAATCTCGAGTAGAAAATAGTCTCTGCA
GTTCAGGAAAGAAAACTAGAAAATGTCTTTTCTTTTTTCA
CTTCCCAGTTTGTGTATGAGATTTTAGAAGCTGCTTATTA
CTATAATTCTCATTCGAAAGCATTATCTTTTCTTTCTCAA
TGAACTATGGTATTTTCATAGTGCTTTGTAACTTTAATTT
TATGAAACCAAATTATATATTTAAACAATGTTTCTACTCT
AACCTTTTTATTCTACTTCCTCTTTACTGAACCTGAGTTT
TTAAAAATTGTTACAGTTTCAGCCGGGCACGGTGGCTCAA
GCCTGTAATCCCAGCACTTTGGGAGGCCGAGCCGGGCAGA
TCATGAGGTCAAGAGATCGAGACCATCCTGGCTAACCCGG
TGAAACCCCGTCTCTACTAAAAAATACAAAAAACTAGCTG
GGCGAGGTGGCGGGCGCCTGTAGTCCCAGCTACTCGGGAG
GCTGAGGCAGGAGAATGGCATGAACCCGAGAGGTGGAGCT
TGCAGTGAGCTGAGATCCGGCCACTGCACACCAGCCTGGG
CGACAGACCGAGACTCTGTCTCAAAAAAAAAAAAAAAATG
TTACAGTTTCTTATGACATTGGGGTTCGTCTTTGGGAGAC
GTTTTTCAGGATAAGTATGTGGATTGTATACTTTATGAAA
TTTGCACATCTGGAAGTTCCTTCCATTGTCTTCACACATG
AATAACATTTTGTCCAGGAATTTGAGGGTTCCCAAATTTT
CCTCTTAAAAGTCTGTAAGGATTTCTCCAATATCTTTTAG
CAATTAATCCTGAAGGAGAGCAGTCTCAGCCCTCCCTGGT
TCTTATTTCCTTGGCAAAATAATTTACTAGATAGTTTTCT
TTGTATAATAAGCTTTTGTATTCTCCCTGTGAACTTCAAA
ACATCATGTTAATTATAAAAATTTAATTTAGAGGCTAGGC
GCAGTGGCTCACGCCTGTAATCCCAGCACTTTGGGAGGCA
GAGGTGGGCGGATCACAAGATCAGGAGTTCAAAACCAGCC
TGGCAAACATAGTGAAACCCCATCTCTACTAAAAATACGA
AAAACTTTAGCTGGGCGTGGTGGTGCACACCTGTAATCCC
AGTTACTCGGGAGGCTGAGGCAGGAGAATCACTTGAACCC
AGGAGGCGGAGGTTGCAGTGAGCTGAGATCGTGCCATCGC
ACTCCAGCCTGGGTGACAAGAGTGAAACTCTGTCTCAAAA
AAAAAAAAATTTAGATATTAATTTAGCTTTGATAACTTAT
CAAAAAAAAAAAAAAGACAAAGCTATTTAGAGAGCATTTT
CCAAAAGTATAGAATTAGCACTGGGATGGAAATTGTAAGC
TGCTTTAGGGCAATATGTATTCTGCTGGAGAGCTGGTAGT
GAACAGGAGGGTGATATTGTGATATAATGAGAAATATATA
TTGGTTTTTGTCCCTAGTTCCTGGCACAGAGCTCCCCAAA
GTCTTGTAATTTCCTAAGTGATGCTAGGAGCATCTTTTGT
TCTAACATTTGGTCTTTGACCACGGTTTCTGACACACAAC
TCCTAAATCCCTTGCAGTTCCTTAAGTGACAGCTGTATCT
TTTGTTCTAATGAGGTGATGCTTGCTGGGTTCCTCAGTAG
CCTCAAGATAGGGTCAGGTCACCAGAAAGACCAGACTTTG
ATTAGAAACTTGAAATTTTCAGACACATTCTTCATCGTCC
AAGAAGGGGAGACAGGCTGGAAATTGAGTTAACAATTGTC
CCTGCCTATGTTATAAGGCCTCCACAAGAAACCAGTCACT
GAAGGTCTTTGGAGAGCTTCAGGGTTGGTGGCCACGTGGA
GGAGCTGGGAGGGTGGCACACCTAGAGAGGGTGTGGAAGC
CCTGGTCGCCTCCACCATCTTTTCCTGCTGTTCCTGAGTT
GTATCCTTTTATTACAAATCTACAACCTGGTAGTAAACTG
TTTTACTGAGCTCCATGAACTGCTCTAGCAAATCACCAAA
CCTGAACAGGGGCTCAGGGGAACCTCTGATTTATAACTGG
TGGATCAGAACCACAGGTGGCAACCTGGACTTGTGACTGG
TGTCTGAAGGCAGTGGGTGTAGTGTTGTGGGACTGCCTGA
GCCCTTAACTTGTGGAATCTGATGCTAACCTCAGGTAGAA
AGTGTCAGAATTGAATCAAATTAGAGGACACCCAGTCAGT
AAATGTTGAGAACTGGAGAATTGATGGATGTGTGGAGGAA
AAATAATCCCACATACTTGGTGCCGGAAATGTGTGAGTAT
AGGAGGAAAAAGTTATTTTTCTTTCTTTTTAGGAAGGGGA
AAGAGGAGGGTAGAAAAGAACAGGGAAGAAGAAAATATGA
TGGAGATTCCTGGCTATAATTGATTGGCTGACGTTTACTC
AGCTTCATGGGTTTAGATTCAGTTAAGGTACTGGAAATAA
GATCACAATAAAATTTCATTTTTTTTCTGTAGAGAAAGGT
CTAGAGATATTTTTGAAAATACGATATGTTTTACTATTTT
GTGAACATTGTCCTTTCTATTATATTTCAGTCCATAGGCT
TCATGTATTCCAGAATTACATTTGTACATTATTTAAACAC
ATTTGTTTATTGAAGTAATAATATTATATACCTAGTGTAT
TGCTATGTTAGTAAATATAGTGTTTATTCAAGGTAGGTAA
TTAAAATATAATATTACATATCTACAGACCCAAAATTATA
TACTTATTATGGCTCAGAGTATGTTATACATTACAAAACT
AATAACCTTTTGAAATAAAGATTGATTTTCTATAAAATCA
GCCATCCACCCCCAAAAATACAGAAAGGAAGAAATAGTCT
TTCTATATATTGTGACATTTTTACAATTTCCAGAATTCCA
TGGAGTCTAATTTCTGCTAGGATATTTCCTCCAGGCTGAC
GTTGGTTTCAGAAGGACGTATAGTTGAACCAGTTCTTGAT
AAGCCTGACTCTTTATGTGCTGCGTGTCTGTAAGCTGCTC
TCTCAAAGATCTGCTCTCCTCACATGATGCAGAAAGCAAA
TGATGTGGACGGAGAGAGAAATGTCACAATCTACACTCAG
CTGGTCTGGATTATCCAACTTCTGAGGTGTATCCGTTGGC
TGTCCCTGTATCCCATTATAAATCATCTCCTTGTTGAACA
TCAGGCCAGACTGGGGTCTGATTCATTGGCTGAATGTGGC
TACCTGGCTCCAGGAGGAGCCTCTGTCTCAGTCCTGTAAT
AGTCATCATGCTTTAAGAAACCTTCACATTTCTGAACAGT
TACATAGTGTCCTCAGCTGAAGAAAGAGGAAGTCTGGAGT
CCATTTCCGGCAGTTAGCAGGGAGCTGTTTTCCTCTCTCT
GACATTAGCAAGGTTTGTCAGCTTGTTAATCTTTAAGGGG
ATTTGGGGTTGAAATTTTTTGGGGGGTGGACTTTAGGGTG
GATAATATAGTCAAAGTTCTTCAATATGGTTTGAGGGAAT
AAAATAGGTGCCCACGTTTTTTATGGCTGTGATTCCCACT
TGGCCTTGGGTTTCAACTCCCAAGTTTATGTGAAAGGAAA
ACCACAAACTATTGGATGGTGTAAGCGCTGTAATAATAGT
CTCTACCTTTTTGCTTGCTTGATGACTTCCAAGAATGTTT
CCATAATTCTGAGGTAGCAGAAGCAATCAATAACTGTACT
ATAAATTACACGTGCATTGAGCATTCAAGCATTGTGGAGT
CTGGGTTTCCACAAGGCCGTGGTTAACTGGCAAGGTTGGC
CTGGACACATTTTCTTCCTTTTTCATTATTTCTCTGCCTG
CTGCCTAATAGCCAGTTAAGATTTGGTGAGAAAAGCAGAA
TTAGGGAGTAACTAGACTAACCCCCTTTCAAGGGGAAGCT
TTATTCTGATAAACCCCCTTAACTTACAAAAAACACATCC
TGGATTAGAAGTGAAACAGAAGGGAGGGAAACTTTCTCCC
GCAAGAACCTGACTCTACCAGTCACACTTAGCAATTATTC
TTTGACAAATACGTATTTGCCTTACACGAAGTGGTAGAGA
TGTGCTGCATCTGGCAAACATCACATAAGGCTTCTGTACA
GCTGGAACAATGATGCTCTTGTTTCTAATATTAGATGATG
GAGAAGGAGTCAGAATGACATTTACCTCTATAGATACCGT
GCTCAAGCTTCCTCCCCTTAGGGCAGACAGAACGCTTCTA
AGAAGTGATCACCTTAGGTGTTTTCTGGAGAAGTGGTTTG
CTTAGAACCATCATGCTCTTTCTCTGACAGAGTAATTTAA
ACACTCATAGGTGGGAACTGAACAATGAGATCACTTGGAC
TCGGGAAGGGGAACATCACACACTGGGGCCTATCATGGGG
AGGGGGGAGGGGGGAGGGATTGCATTGGGAGTTGTACCTG
AGTTGATGGGTGCTGATGAGTTGATGGGTGCAGCACACCA
ACATGGCACAAGTATACATATGTAACAAACCTGCACGTTA
TGCACATGTACCCTAGAACTTAAAGTATAATAATAATAAA
AAAAAAAGAAAGAAAGAAAGAAAGAAAAAAAGAAGAAAGA
ACGAAAGAAAGAAAGAAAGAAAGAAAGAAAGAAAGAAAGA
AAGAAAGAAAGAAAGAAAGAAAGAAAAAGAAAAAGAAAGA
AAGAAAATAAACCCTACTTCACAGACAATTGTGGGTGTTG
AGGAAATGCATAAGAGTGGAAGACAGAGGGGAAAGGAATC
AGATCTCTAACTTGTATTTAAACTAGAGTCACCTTGTTTT
TAGCTTTTTAAAAATTAGATATTTTTCTGTCTCTCTTTTC
TTCCCTCCCTACTTTCCTTCCTCCCTCCCTCCCTTCCTTC
CTTCTTTCCTTCCTTCCCTTTCTAACAGGGCCTCACTCTG
TCACCCAGCTTCGGGTGCAGTGGCACAATCTGAGCTCACT
GGAATCTCAAACTCTTGGGCTCAAGAGATTCTCCCTCCTC
AGCCTCCCAAGTAGCTGGAACAACACATGTGTGTCACCAT
GCCTGTCAGCTAGATTTTTCATTTTTTGTAGAGACGAGGT
CTCACTCTCTATCCCAGGCTGGTCTCCAGCTCCTGACCTC
AAGCAATTCTGCTGCCTCAGTCTCCCAATATTGGCTTTCT
AAACAAGATTTAATGTGAAGAAATAGCTCCACTGCTTTAA
AAAAGAAGGGTAAGAGAAACTTGAAAATCACATCTATAAA
ATGACACTTTGCTTTTCAGGTTTTTATTCCATGCCTTTGG
GGACAGCGACAGTCAACACCAACTTGTGGCATGGGGTGGA
TTTCTATCAAAAGCCTCTGTGAATGTGCTCTGAGAAGTTT
CTACAGAGTGTGACAGGGCCTCACTCTGTCACTCAGCTTG
GGGTGCAGTGGCACAATCTGAGCTCACTGGAATCTCAAAC
GCTTGGGCTCTTGAGTTTGAAATAGAGCAAAGAAAAATGT
CAGTGCGCCTGCCTATGGAGTCACCAGCTCTTCATAAATC
CATTCCAAATAGATCATCAAGGACACTTGTAACAGAGACG
TTTTCCACACCATGGCATGTTCCTGAAGAATCAAAGTTGG
TCAGAGAGACTAAACAAGGACAGCGCAGACCCTTTTTTGA
AGCTGTTTTTCTATTTTTAAAATGCAGTTCAAAAGATATT
GGAAAACTTTCAAGGGTTTATTCTTTCTCTCTCTTTTGCT
GAACTTTTAAGAAGAGGTACAATAGAATACATAGTACACT
TGTAATCAGAACTGAGTTTAGGTCTTAATTCTGCTACTTA
TGATCTACATGTTTTGGGATATGTTATCTAGCCTTTTACA
TACAAATGTACTCAGAAAATAAACAGAGATTTGTGCTGCT
TAATTCCTATGACTGTTAAACAGAAAGATGCAAAACTGGT
CACAGCTGGGTCTCTCAGACTAATGTCTACATTCCTGTTT
ATGTTTTTATTTGAGTTCTTATTGTACAAATTGTTAATAG
AAGGACCTGGTAGCTATGGGAGACATTGAAAATGCAATTG
GTTATTATTTTAATATGTATAAGGGTTGGGTGGTCCAGGA
TGATGAGACAGTGCAGCTTTCCATCAAGTTCAAACGTGTT
TAGAAGTAGGCAGAAAATATACCTCCATCACTTAAGATGC
AAGGAAACAGAAATCAAATGAGGTAATCAACCTAAGTTCA
AGTTACAGATGTCTATGAGTAGAAAAAGAATTAGGCAAGG
TATGAGACTTGAATTTAGAGGTCTTGAAGCATGTGAAAAC
CTCCTTTGAATTATAGAACCACTGACATAACAATTATCAA
TAGGGTTTAATACATCACATCAAAGTTGCTGACAAGAATT
CCGTTAGCATCCTGTCTGAAATTTTTCTTTTTGCAACCCC
AAGTGTGCTGAGAAAGCAACGTCACATCATACTTGGGATT
ATATAATAGTATCCTTAATTGGCAGAAAGAATTGTCCTGA
ATGCATGCAACTCTCTATGTATCTTATGCCCATTAGAAGT
TTTGATTAAATTCACATCAGTTACTCAAAAGGGTAAATAT
CCTCCTTAGTGGTAAGTATCTCATAACTCTGAAAATAGTT
GGAATTCAGCATTGAAATGTAGAAGAGGTCGGGCACGGTG
GCTCAGGTCTGTAATCCTAGCACTTTGGGAGGCTGAGGCA
GGTGGATCACTTGAGGTCAGGAGTTCGAAATCAGCCTAGC
CAACATGGTGAAACCCCATCTCTACTAAAAATACAAATAT
TTAGCCGGGTGTGGTGGTGGGTGCCTGTAATCCCAGCTGA
GGCAGGAGAATTGCTTGAACCTGGGAGGTGGAGGTTGCAG
TGAGCTGAGATCGCGCCACTGCACTCCAGCCTGGGTGACA
GAGTGAAACTCTGTCTCAAAATAAAAAAAAAAAAAAAAGA
AAGAAATGTAGAAGAAAAAGAACACCATAGTTTTAATAGT
TGGTGCTTATGAACCTGTTATGTTTAAGGACTCTTGGCTT
ACTAAAGTGACCATCCAATAACCGTAAATTTAATTGGGTA
ATTGAATATTTAATTTAAACTTATGATTTTAATTTGAAGT
ATTTCTAGGTTGACAATCTTTATTGGAACATTTATGAGCA
CTCAAAATTCACTATAAGTTTGTTCATTAGATTTATAAGG
AAAGGTTTGTTTGTTAAGTTAGACAATTAAAGCACTTAAG
AAGAAAATCAAATATATCAAATTTAAATATGTATTCTAAA
ATATTCAAAAGAATTACATTATTAAGTTTATAATTGGGAA
ATGTACCATCAAAAGATCTTTAAAAGTGAATGTTAAAAAT
TGTTAAGAGAATACAGAGAATAATATAATTCACAAGCAGA
ATTTAAAAGCATAAGGAAAAACTAGGGTTTCAACTTTGTA
ACTATAACTAATATTAATTTTAGAAACCAGAAATATTTCT
GAATGGACTGGTCTGCATACAAAAACTGTCTTCAAATAAA
TCTTTTTTAAACACATTGAATTAACAACAACTCAAAAAAT
TATTTTGTTAATTAAATGAGGGATACTCAATGGGATGTAG
GCTGAAATCAACCTTATTCTTTTTAACCACTTGCCATTAA
ATTTGTTCTGTAAAAAAGTTCTTTATCTGCTCCTAGCTCT
AATCTCACATGGGTTCCATAGCCTTTTCTGTTGCCGTCAT
AAAACAAAAATCTCAGTCTTGTCTTAATCAACATTTAACT
CCAGTTCAGAGCAATTTAAAAATTCCAAATTCCACTCAAG
TTTAAAACCTTTTCTCCTCCCTCGGCTTGGCTTGTGCTAA
GATCTAAATGTGTCCTCCAAATTTATGTGCTAAAAACTTA
GTCCCCAGTGCAACAGAGTGGGGAAGTGGGGCCTTTTGGG
AGATGTTTAGGTCATGAGGGCTCTGCCTTCTTGAATGGTT
TAATGCCTCTATGAAAGGGCTTGATGGAAGAAGGGAAATG
TGTCCCTTTTTTGCCCTGCTATTTTCTGTCTGTGGGGACA
CAGCACTCTTCCCTTTGGAGGACTCGGCTTTCAAAGCACG
ATGCTGGAAACAGAGCTCAGCCCTCACCAGAAGCTAGTGC
CTTGATCTTGGACTCTCCAACCTCCAGAACTGTGAGAAAC
AAGTTTCTGTTCTCTATAAAGTGTGTAGTCTATGGTACTC
TGTTACAGCAGTACAAAACAAACAGCCTGCTTCAGATCAG
GGAGCCTAGAACAGGGGAGTCGGCTTCTTTACTGTGTCCC
AGCCCTGTAACTCCCAATTCCTTAGCAGCAGCTCTTGTCT
TTTAGCGTTGGACCTAGGAAAAGAGGGGAAGGAGAAAGGG
CAGGGAAAAAAAACTTACTTAGACCACAAAGTTATAATCA
ATGTATCCTGGAACTCTCTGACTGTGGCAGATTCCATGAC
TGATTCTTCTGATATGGCATTATTTGTGGGTCTCTCATAG
GACTTCCTCTGGGGTTTTCCAACTGTGGTTTTAACTCAGA
TAGAGTTATGCCTGGGTTTTGTGGAGTCTAACTCTTTACT
GAAATCCCTTCTCCACTGCAGACATCCTCTTGGATGGGAA
CCTTTTGAAAAATAGTTCTAGGGTGACTTCATTCTATTGG
ATCCGTATCTAATCTCAAGAAAAACCTGTATTTTTTTTTT
CCCTCTGCCACCAGGGGAAATGCAACCCACTTTCAACTGT
TCACCTTTCTCTTTTCTGTCAGTCTCATTTTCTCAGGAAT
GGGTCACCCACTAGACTGTGCCTACAACATCAGAGAACGT
AGATCCAAAATCTTCAAGTGCCTTTATTTGCCTCAAAGTA
TAAGGAAGGCACCTTCTTCTCTCCATCTTGGGGAAGAAGG
AAGATAGGTAACTACAACAGTTCTTCTACTATTCTCTCCA
AAGCAGTTTTCATAGAACTTTAGTATCATTAGAAATTATT
TCTTAAGCTGAGAAATATATGCCCTATGGCATATTCTCTG
AGATATGTACAAAATGTTGTGTTCTCATTTAAAAGTATAA
GAGAAATAGGGTTCTACCACAGGCTGAGAACAAACACTTT
CATGAGAAATTCAGAAAACAAAAAACAAACAAAAATATCA
ACCTAAACAGTGCAACCTCGAGATGACCACTGGTAACATT
TTAATGCGTGTTTGTGGGAAATATATTTGTATATATTTGT
ATATATATAACTATACAAATATGATATTATTTGTATAGTT
CTTTTGTGATCTACTATCTATATTTAAATACTATTTTACA
AAACTATGTATATGTATTTCTTTGATATTTATAAAGTATA
GTAATATATATAATAAAAAAATCAAATTATAGAAATGGTT
TTACGCTAATAAAAACATAGCCTTCCACTCCAATTTTGTC
CAGCCCACATCCTACGTTTTAGATGTGACCAGTTTTAACA
GTTTTTGTTTTTGATATTTCTAGTGGATCTTACTATTTTT
TTTTTTCCTTTGAGATGAAGTCTGACTCTGTTGCCCAGGC
TGGAGTACAGTGGTGCCATCTCGGCTCACTGCAAGCTCCA
CCTCCTGGGTTCAGGCTATTCTCTTGTCTCAGCCTCCCAA
GTAGCTGGGACTACAGGTGCCCACCACCACGCCCAGCTAA
ATTTTTGTATTTTTAGTAAACACGGAGTTTCACTGTGTTA
GCCAGGACAGTCTCGATCTTCTGACCTTGTGCTCTGCCCA
CCTCGGCCTCCCAAAGTGCTGGGATTACAGGTGTGAGCCA
CTGCACCTGGCCAGATCTTCCTATTTTTAAATCAGAGGTT
CTCATTTATGACTTCATATTAAAAATTACCTTGAAGTTTT
TGAAAGTTCCCCATACTTGCCTTTCCCTGATATTCATTGA
TCCAGATCCCTGGAGGTGGGACTCAAGCAGTCGTATTATT
TTTAATGCCCATTAGGTAATTTTGATGCATTGTGGGAGTT
AAGAACCACTGATATATAGAATATACTTACACAAAAATTG
CTCAACATCCATTTTAGACACTATCATTACTTTGCTGTTA
TGAACTGAAGACTTAGTTACCTACACAATCCCCATCTTTC
CTATTCCTTGCTTTCTACTTTTGGTCCTTATATAATTATT
AATGTTTTGTCATTGATTATATTTATAATTTAAAATATGC
TTATACTTCTATGTCTGGTTTATCAGATTTAGACATTATT
AAATTTAGACATATTCTCCATGTAAGATGGGAATATGACT
CTTCTTACCCTATCTTCCATCTTTCCTTATCCCAGCTATC
AACTTCCACTAACAATATCAGTATCTGTACATTGCGAAGA
TTGATACAATTAGCATTGTGTTCTAGAATGACATATCCAT
AAGTTGATTCTAAACTACATAAACCAGAAACATTATTTAT
TTATCTATGTAGCAAATATTTCACATATAAATATATCTAT
ATTTACAAAAACAGCACATAACAATGTTTAAGAAATTTGC
TCTGTCTCTTACTAGCTTTATGATCTTGGACAAGTCACTT
AACTTCTTTTTCCATTAGTTCTTTACCTCTAAAAAGGGTA
AATAATATCAATCTCTTGGGGTTGTTGTGAGGATTCTATA
ATTAACCCATGGCACACAGCAAAGACTCCTAATTCTGTTA
GTAATTCTTACTGCTTAGCCCAGTCTTGTATAGGCATTGC
ATTTCCTTTACTGCTTCAATATAATCTCCGCACTACACGA
AGTAGAATATTTTTTGAATCAAGATGAAATAGATTTCTTT
TACTTATACTCTAACAAATGTTTTTCTAAAAATTTCATTT
TAAATGATTGTTTAATGTTCTAACCACAGATTTCCTGTAT
AGCTTCCCCTTGCCTTGCCAGGAGTTTCTAAACACTTTTC
TTTTTTCTTATTTCCGAAAACATAATATGCCCCCATTATA
TCTTCAAAATATTCCAATCTTTTCATTGTGTCATCTACTA
ATGCAAGGAATTCACTGTCTTTTGGGGAATGTCCATCCAC
CCTTTTGACCTCTTGCTACAATCCAGACCAGAGTTTTTCC
AGACTTTGTGGATGCCAGGGGAATCTAGGGCTATTTCCTG
CATTCCACAATTTCCTCTCTGATCTTTCTCTATTTTTGCT
GGTGTGAATCCTCAAATAACTTCCTCAGAATGGTACGTGA
AAGGCAAATTTTCTTAATCTTGGCATGATTGCTATCCTGC
AATTACATTTTAGCTCCTAGCAGTTTTTTTTTTTTTCATT
GACAAACTCATCCTAAAATCCAAGGAAACATAAAGACCCT
AGAGTAATCAAAACAACTTTGAAAAACAGACCTGAAGACC
TAATTCTACCTAACTTTAAGACTTGTTTTAAAGCTATAAT
ATTCAAAAAATTGTCATATTGGCCTAAAGATAAAAGCTCA
ATGCCTGTAGTATCTCCCAAATCCCAATCATCCTAACTTG
CCGCATGCTCCCATTTGGAAGTGACAAAGCAATCAACTGA
CATTTGGTGTCACCATCACCATCCACAGGAATGCATCTCT
AGTCAAATATGTCTCCTATTAATAGATCTCAGCAGCCCCA
TCAATAGCAGGGAGGCTGCCTCCACAGAAGTAGCTTCTTG
CAACTGGAAGGTTGTTAGCATCTATGTTATTGGACACCTT
GAACTCTGACTTTGTCTACTCATCACCACTAGTGCTACCT
TAGTTCAGACTACCATCCCCTTGTCTAGATTTTGATACCA
ACCAGCCATTGGCATCCCCGTTTGCAGTCCTACAACCTCC
CATCCATTCTGCATAGTGCTTTGTCTAAAGGGCAAATCCA
GTAAGTTCACTCCTCTACTTAGCCCCTGCCAACCTAGACA
CACACTGATCCCAGATTGCTCAAGATGCCTTAATGCCTTA
ATATTATCTGCAGAAGACTGTTCCATCTTTCCTCTTTCTG
CAATCCAGTTTTTCCAATGTGTTTGCTGTCTCTCACATTC
AGATTTTTGTACAAGCTTTCTCTGTGTCTGGAATATTCTT
TCTTCTCTAACATTCTCCCTACATCCTTGGCATCTCTATT
TCGTTTACACTGCCTCTAGCAAGCCATCCTTGACCTTCCC
ACAGTTGGATTAAATGCCTCTCCACATGCTCTTACAGCCT
CACCCTCTCTTAATAGTTTTTTTCTTCTGTTCACCCTCCT
AGACTATAAGCTCTTTGACAGCAGATACTACGGCTGTCTT
ACTCCCTGGCTTCTGGTACACAGTAATTACTAAATGCCCA
TCAAAATACTAAAAGAAGGAGAAACACATGTAAGGGGATA
GTTTTCTTAAATCAATACTTTTCCTTTTTCTTGGGCTGTT
ATTGGGGAGTGTCTGGCATTATTTAAGAGTTGTTCCAATG
CAGGAGGACTGGTTTACATTACTCTTTCATGAGGGCTAAA
ATAGGAAACCAGGCTGAGTTTTAAAAATATGCTATTAGTA
ATGATCTCTTTTTAATGATTGTCATCTCCTTGCCATTTGG
AACTAAGAGTGGACAAGTCTCATATCCATAGACTTAAGGG
CTGTTTGCCTCCCAAATCTTGGGACAGAGAAGGTGCTGCT
GCTTCAGAGAATGGTGGCTCTTTACCACGGGAGAGCTGAA
GGCCTGTAGATTGCAGTGGGCCTCTACAGCTCTTCCTGTG
ATATTGTTGGATGTTTGTGTTAGAAGAAGATGGTAAAACC
ATTAGGCTTCCTGATGCATTTGTAACTGATACTCACAGTG
GAGAAAGGACTCGGGAGTCCAATGGAGAACTGGCTGCTTT
AGGGAGCTTTTTAAAGAACTCTTCTTCCTTCTCAAGCCAC
ATAGGCATTCCTGCTGAATGGACTGTTTTAGATTTTCCTG
GAGATGGCTGTCTAGGATAAAGACAGGTTGACTTTATTCA
AAAATAATGAGATTTTTGGAGTTTTTTCCTCCCAATGTGT
GTAGGTAATGGCTCTGATTTCTTATATCAAACATATCGGA
TAATATAAGCATGAATGAGTTCAGAAATGTTGAACACAGG
ACACTTGTGAAGCCATGCACTTATAAAAACTGTGCTTCCT
TTGCTCATATCCTCTCTGGATTATTTGTGGGCATGGCCCC
AAGCCTGTGACACACGTTTTTTGGGAAGGGACAAAAATCA
CTCAGAAGTACGATAGAAAACAGTTTGGATAATTAACATG
GATACTTATCTTTTAGGCTGAAGAATGAAAAGAAGGACAG
AGAAAGAGTGAGAGAGTCAGCGTGAGACATGACTATAATG
CAATGAGTTGGTTTAATGTTTGGGTAAGTCTTAGTGTTCC
TGTGGAAGCTGGAGATTAGCCTTTATGCTCAAAATTGACT
GCTGTAACATGGATTTGTCCATTTAAAGTGGCTAGTAAAA
GCTTGTTCAACATCAGCCAGCGTTCACTATCTCACAGCAA
ATTCCAAACGTTTTCCTTTAAACAAAAATCTAAAGCAGGG
AGTGGTGTTAAATGGTACTAAATATGTGTCTCTTTATCGA
TGTACAGCTCCAGTAATCTCAGGCAAATTCATAGGCCCTA
AACTCTACCTCTCTCTTACTGGCCAGAGCATAAAAGGAGC
CACAGCCATATATTTGTGTAAATTCATGACCATGTGAATG
CAGGTGGAGGTCATGCACCTCAGACCTATATTTAGGACAG
CCCATGAGGGCTCCATCTTTGACAAAGTGAGGCACAAAAA
ATATGTGTATTTACCGAGAGGTTGCGTTTTCTGAATACTT
CCAGGCATTCTTCCACACACTGTCCATACGTCGCCTTCTT
GATGATCACCACCACCCCATGCAATTACTGATATAAAATG
CTCCTATTTTATATCAGACACAGAGAAGTGACTGGTCCAA
AGCCAGACAGCCACCCTCAGGCAGACTCCAGAACCAGGAC
TCTTATTTAGGAATGTGAACTCTCTACTCTAAAGCAAAGA
GCTGACCGTCTGTGCCTTTTATTCTTCATAATTTCCTTTG
TGAGGTTGGCAATAGTTATCTGCATTTTGTAACTAGGGAG
CTAGACATAAGTAAAAATAAATAACTGGCCAAATATAATC
TACAGCAGGCATTAATAGTCTTTGATGATTAATTGGATAT
AGAGTAGGAAGAACTAGGAAGGGCCAAGTATGATTCTCAG
GTTTCAAGCACACATAGTTTCATTGAAACAGACTGAAGAA
GATGGTATGAGAAAAAAAATGGAAATCATCTCTGCTTGAA
AGACAGGGAGTCTGAAGCAGAGTGGGATATCCATGTGGCA
AAGGCTTGTCAGAATAGGGCTCCTGCTTCCAAGAAAGGTA
GAGCACTGCATAGTAAGTCAGCAAATCGAAGACTAGATTT
AGACACCACCCAATCAGGGATCAGAAGAAGAAATTAGAGA
ATGGGAGCCAATGAAGGGTTATTTTATTTGAAGTTGTCTA
ATAGTCATCAGTCAAACTGTGGGTTTCCTTATTTACATTT
CAGGAGAAGAAATCATGGCAATGACTAAAAGAAAATAAAC
TTTGCGATGCTTTTCCAAAAACACAATGAATATTTTATGG
AAAATTATAGATGAAAATGAGGGTAGAGAAATAGAACTAG
ATGATGAAAATGTATGTTTAAATATAGATATAGATGGAGG
AGGCAAGAGTAATATTTTGATGAGAATTTAACCTGGAATC
CAAAGGTTTATCCTTTTTGTTTTGTTTTGTTTTGTTTTCC
TTTTTGTTTTTGTTTTTTTGAGACGAAGTCTCTGTCATCC
AGGCTGGAGTGCAATGGTGCGATTTCTGCTCACTACAACC
TTCGCCTCCCAGGTTCAAGCAATTCTCCTGCCTCAACCTC
CTGAGTAGCTGGGATTACAGATGCCCGCCATCATGTCCGG
CTAATTTTTGTACTTTTAGTAGAGATGGAGTTTCACCATG
TTGGCCAAGCTGGTCTTGAACTCCTGACCACAGGTGATCC
ACCTACCTCGGCCTCCCAAAGTGCTGGGGTTGCAGGCATG
AGCCACCATGCCTGGCTGGTTTACCTGTTTTCACCAAGCT
TAAACTACATCTATATTACTTAAAAAAATTTGCCCCAAAA
TTAGCTCTAGAAAAGCACCTTGCAATATACCATCTTATTT
TTCCCACCTATGTGCCACTTATTTGAGCATTTTAGGGCAT
ATGATTTAGTTAATTTTAGTATTTTGTATGAATCTTCCCT
CATCATCTGGATTAAACATAACTGTGGTCAAGATTTATGT
CATATATTCCTTCTGTACAGTTATTGCACAGTGATTAATT
GATAGTAGAAGCCAATTATTTATTCACTTATTTATTCAAA
TAACATTTTTGATTAGCACCTTTTTTGTGCCTGTCACAAA
GATAAATAAGTCACACAAAATGCTATTACAGCCAGTCACA
GAAGACCACATATTGTATGATTCCATTTATGTGAAATATC
CAGACTTAGCAAATCTATAGGAACAGAAAGTATATCAGTG
ATTGCCAGGAGCTTCTGGAGAGCCAATATAGGTTATGGTG
AGACAATAGCTAAAAGGTATAGAATTTCATTTTTGGGTGA
TGAAAATGTTATAAAATTAATCGTGTTGATGGTTACACAA
CTGTGGATATACCAAAAACCACTAAATTGTACAGTTTAAT
GGATGAATTGTATGATATGTGAATTATGCCTCAATAAAGC
CGTTACTAAAATATACAGTTATATAGTTTGTTCTCTCTTG
AGGAAAACTTTATATTCAAATGCGATAAATGTGCAAATTA
CCATGTAGTAGCATGGTATACATGGAGGTATGCGTGAAGA
ATTTTGGAAAACAAGAGGAGGATATCCTTTTGCCCAATAG
TATCAAGGAAGCTTGATAGCTGTTTCATTGATTAATTAAT
TACTAGCTGTGCCTACAGTTCCTGGCACCATATTGCCTCT
AGCCTGGATAACTATCAGCTTTCTCAGACTTGGATATTAA
TTCATGAATTTAAGGCCTGGTCAGATGGGAAAGGAGCATA
CCTCCTAGCTGCTTGGAGCTCCCTGAAACATTTGCTTTGC
ATTCAGACTGAAACCCAGAAGAACAGGAAATCAAGCTCTG
ACATGTGGGCATTTGGTCCAGTGGCCAGAGCTTGCTTTCC
TTCGAAGATTAATGAAGCACAAAGATGCCAGTTCTTTCCT
TTCGACTCCCCACAATAATCGGCTCTCAGCAGCCTGCCAG
TTTAATATTACTTCACTTCAATGCTCAGGAACAGTCCCAG
TTGGAAAGGGCCAGAAAAACTTGGTCCAAGAGTTTTTATG
AAGAACAGCTTAACAACCCCTCTAGAACATTCCATAAGCA
ATATTACAAGCTTTCCTTTCTTTTTATATCTAGAGATGGG
GAAAAAAGTGGGGGGCAACATTGGAATCATGAGTCAAATT
TCAAAGTCAATAAGTTGAACCTCTGCTAGGCCCTGGATAC
TTTCTAAATTAATTGACCATCAAATTCTTACCCTCTACAT
CTGCATTACATTAGAGATCATAAAACTATTTGGGAGTTTT
TTGCTACTTAAAGCAAAGATTGTGTGGGCATAATGCTTTG
AGAGGGCCTGTTCCTTTTCAAAAATTATTTTGAATTCATA
AAAAGAAACAAGATTATCTTTTGTGTTTATGCATTGCTAT
TCCCCTCCAAAGAGCTCAAAAGACTTTGTGTCATCTTGTC
AGTCTTGATAAGAGAAAATGAAGACAGACTTCTATATTTG
CAGCTGACTCTGCAGAAAAGCTTGGATTTTCTGCCAGGCC
TTTCGGTGTTTTCCAACTATTGCATTAGCTGAATTTTCTG
AAAGTCATGCATTCCTTCCGTCCATGTATTAATTCACTCA
TTTATTCATCCAATAAATGCTTACGTAGGGTGCTAGTCAC
TAGATAGACACTGGAGATATCGAGAGACGAGGTTGATAAG
CCTCTGTCCTCAGAGGGTTACACAGGTTAGTGCAAGCAAC
AGGCATTCTAGAAGAAAATCAATAAAGTAACTATTGGAGA
AACGAATCTAGTGTTGTTATAGTGGATAAAACAGAGGGTA
GGGGGGTTATCAACTTTAAATCATATTAGCCAAAAATGCT
CTTGGAGGAGGTGGCAATTTAGCTGAAATAGGAAGAGGAG
ATATCAGTCACATCTGGGAAGAGTCAGAGAAATGTGCTCC
AGACATGGGGGAACAGCGAGTGCAAAGGCCCTGAGGCAGA
AAACTGTTTGATTGCTTTAGGAACATACAGATCAGTGTGG
CCAGACAGTGTAGAGAAGAGCGACCAAACAGGAGTATGAG
TAGCACCTTGTATGTGGTAGACACTGTGCTATAAACTGAC
AAGAATGATACTGGCTAATTGCTTTCGCTAAAGCTTATTG
ACTGTTTCCTAGGGAATCACACAGTAGACTAAGTTGTTCA
CGTGCTTTCCCCACTCCAAATTTATAAGATAGGTTTCATA
ATCCTCATCCACATTTTTGAAGTGAAAGATGAGAAGGTAA
AAGGTTGAGTCAATCACTTAATGCACACAGACAACAATGT
AAGTCCAGGACAGGGATTTGAACACAGGTGTTTGGATGCT
AGAAGCCAGGCACTAGGCAGTCTGTTGTCATACCACTTGG
CATTTATTTAGCACACAGGGAGTAGGGGAGCCGGAGGAGT
AAACAGGAAATTAACATATAAAGTCTTGGCTCCAGGAAAT
CAATGGATGCTGCAAGAGCCTCTGAGCAAGGCTAAGAGGT
CAGGCATGCCTTGCTGGTGGAGAGGGTGAGGTGAGCCCAG
TGTTCCAAGAGGAAGACCAGAAGCTTTCAAAGAACATGGG
CCACTGAGAAAACCCAAGAAATTCTGCAAAATCAAAACAA
AGGGGGCAAGAAGTGACGGGGTCTTGTTGAGAGATAATGT
TGGAGCTATAGACAGGTCCAAAGACATAAAGATCTGACCC
TCCTTGCTGACTTCTATCAGCACCTACATCACCCCAAGTA
CCAAGATTGCCATCAGTGTTAAAGTCAAGAGCAACATCTT
TTTCCTTATGTTCGTTTGGATGCAGATCAAGGGATAGCAA
GGAGGAGACACTGCAGAATGCTGTAATAATGTCTGCGTTA
TCACTCCAGCACATCAGACGTTTGTACAGGAAACAGACCA
CAAAATACCCAAGTTTCACTCAATCCTGGGGAAGACACCT
GCTGAGTCTCTTGAGTTAGGCAGGAGCTATTCCAAGGATA
TGTAACTCTGTGTTAAATAAGCCAAATGCAACGCTATTCC
TGACTCTGTCTTCTTGAGTTCAGAAGTCTGTAGTTTGAGT
TCTTGGGAAAATTGCCTTTTTCTAAAGATAATGCTAAATT
TAGCTCTGGGCCACTGTATGTGAAGGAAAGTAAGAAGCTA
AAAGGTCAAGGAAGGAAATGTCAAGTTGGAAACGCCTTGG
AAAGTTCTTACAGCCATGCTCTCTCTTTATTGTGATAGAA
GCCAATGGCTATTTTCCCTTCTTTCTTCATTGTGCTCTGG
TTTGGTCCCAGGAACCCGCCTTTAGGAGACAGGCTGGGCC
AGCAAGCCCAGCTCTGACAATGGCTTCCTCTGTGTAATAC
ATTCCAAGCTCTTGGCCAAGCCCAGGACACCCAGGGGCTC
CAGGGAACGCTACGCTGAGGACCTTCAGAGAGTGTCCCAA
AAGCTTCTGTGGCCACCTCAAATCAAAGCATCAAGAGAAA
ACCAGACAGAGACAACAAACTTAGACTGTGATTCACCAAT
TGTTCATAATTCTTCTATTTTAAAAACTTTTTTCTTATTC
CAGAAGTAAAATCTATTCATCACTCAAAACTTGGAAATTA
CAGAAAGATAAAAAGCAAGCAAATAAAAATTACCCATCAT
CCTGTTATACTTTTTATAATTTGGGGTAAGTCTCTGCAGT
TATTTTTATTTAACTATAAAATTTATTCTTTTTCATAGAA
ATACATATTTTTAGAAAAAACTTATGTAAGTATATATACC
TATAAGTAAATATATAACAGAAAATGGATCCTATTCCATA
TATGGTCTCTACTTCCCACTTTTCTAATAGGGGTTTATTA
TTTTCTTAATTTTTTTTTTTTTTTTTTTTTTTTTTGAGAC
GGAGTCTTGCCCTGTCGCCCTGTCACCAGACTGGGGTGCA
AGGGCACAATCTCGGCTAACTGCAACCTCCGCCTCCTGGA
TTCAAGCAATTCTCCTGCCACAGCCTCCTGAGTAGCTGGG
ATTACAGGTGCACACCACCATACCCAGCTAATTTTTGTAT
TTTTAGTAGAGACTGGGTTTCACCATGTTGGCCAGGATGG
TCTTGATCTCTTGACCTCAAGATCCACCTGCCTCGGCCTC
CCAAAGTGTTGGGATTACAGGCCATCACGTGAACCATCAT
GCCGGGCCTGTAGGGGTCTTTTCTATATGAAAAGGACTTA
CCTTTTGCTAGTTGTACAAAACATTTTTCAAATTTATAAT
TAGCCTCTCAGTAGTTAATCCTTTTCTATATGTGAATGGT
TTTAATTTCCATGTAGTCAAATCCACTGTATGTTCTTTTA
TGATTGATGCCATTGATATTGTCCTTAGAAAACTCTTCTC
TCATCCCAAAATTATGTAATCACCTGCCTTTTCTTATAAA
ACTTTTATTTTTTGTCTGAATGTAAATAATTAATTCCTGT
AAAATGTATGCTGGTAAATGGTATGAGGAAGACATCTAGC
TTGCTATTTTTCAAATTGGTGAGCCAATGACTTCAATATC
ATTTACTGGCAAATCCATTGTTCCCCCAATGAATTAAAAT
GTTGTCTTCATTATGGAATATTTTTATGGTGATAATATGT
TTCTGGACTTCAGTGTTGCTCTGTCACCCAGGCTAGAGTG
CAGTGGTGCGATCTCAGCTCACTGCAACCTTTGCCTCCCA
GATTCAAGAGATTCTCCTGCCTCAGACTCCCGAGTAGCTG
GGATTACAGGCACCTGCCACCACATCTGGCTAACTTTTGT
GTTTTTAGTAGAAACATGGTTTCACCATCTTGGCCAGGCT
GGTCTTGAACTCCTGACCTCATGATCCACCTGCCTCAGCC
TCTCAGAGTGCTGGGATTGCAGGTGTGAGCCACCGTACCC
AGCCATTTCTGGACAAACTTAATAGAGTCAGGTGGAAGTC
ACTTTCTTTACTATGCTTTTACCAGTCCAGTTGCCCAGAT
ATTCCTTGAAGGCCAGCCACCATTCTATGTTCTGTAAATG
TCCTCTATGACAGTGTTTGACAATCAGTGAATTCTTCAGT
CACCAGCATCAGAGTTCTTTGCTCAAAATTTAGACCCTTG
AGCACCAATTCTCATTTACTAAGTCAGAATCTCAGGAGAT
AGGCTCAGGAATATTTTTTTTTTTTCTCTTTTTTAAAACT
CATTGCATGCCAACGAGTTTGCAAATCACTACTTTAGGAG
ACCCAAAATTGATGAAAGAAAAACGGAAGTGAGTTGTAAG
CCTAGTGCTGACTTCAACTAGTTATGTGTCCTTGAGAAAG
CCCCTTCACCTCTCTCATGAATCCAAAGACTTCTGGGGTT
TCTTCCAGGAATATTATCATTTTTATCCATGTAAAAACAT
ATGACACACAGAATAGTAGGTATATACTTCTTGGAGATGG
AACTGGACAATACTTAAAACAAAAGTAGGAATTTTTGGAC
AAAGTGTATTGAATATTTCAGTCAACATGACAATAGCTAA
CATTGGAGGGGCAATGACACAGCATTCCTGACCTGGATCA
TGAGCTTCTCCTTGGAAAGTAGCCAAAGACAAATTATGAA
GAAAGACTGCTGTCTTAGTCCATTTTACATTGCTATAACA
GAATAACACACACTGGGTAATTTATAAGGAAAAGAAATAC
ATTTCTTACAGTTCTGGAGGCTTAGAAGTCCAAGTGTCTG
GCTTGGAAGGCCAGCATCTGGTGAGGACCTTCTTGCTGTG
TCAAAACATGGCAGAAGGCATCACATGGCAAGAAGACAAG
AGCATGCTTGTCAGCTCAGATCTCTCTTCTTCTTCTTACA
AAGTCATCAGTCCCATCATGGAGTCCCAACCTGATGACCT
TGTCTAATTCTAATTACTTTCCATTGGCCCTACCTCCAAT
CTACATATGAATTTGGGGATTAAGTTTCTAATACATAAAA
TTTGGGGGGCACATTCAAACCAAAGCAACTATAAGCTGCC
TTAAATGTCAGAATAAAAAAGTTTTATTTTTGTAAGTAGG
CAACTACTGGCCATTGATAATTGATGAGTAGAGGAATGGC
ACAATGGAAGTGTGGTTTTGTATGTCAGGAAATATAAGAA
CCTTGTGGCAGAATGACCAATTAGGAAGCTCCTAGAAAGC
TATGGAAAAACACTAATAAGGCCATAGATTGCAGTGGTCA
TGAGATACAAAGAAGTGATTCAAAATGACTTAGATATTCC
AGTTTTAGCCCTGACAGCGAAAGAGCTTAGAAGCCATCAC
GTCCATTTTTATAACAAGTAAAACCTGGACAAACTGAAAA
TAGATAGCCATAGCTATGCACAGGAAAAATTTGAATAAAT
ACATGAAAATATTTTATTGGGAGAAAAGGTTTACTATAGA
AAAGTGATAGATTCTCTTTATTTTAGCATAACTTTAATGA
AATGCCATTAAAAATTTCACATAATTTTTGAGGACACTTA
ATATGAGAATCTTAATGTTCACTTTGTGGAATAAAGTCAT
AAGAAAAGCAAAAAAATTTTAATGAAGGTAAATAGGGTTA
TAGAAGGACTCTTGACAGATTTTTAGTTGCATTATTAATT
TTGGTTCTTAAAACCATAAGCAAAATTAGGACAAAAAAAA
TAGAGGGTAGATGTTCTTACCCAATATATCAACTTAGTAT
TTTAGAAATTTAAATGGGGGTGTCAAGGAATCTAGTCATT
AGTTGTCTAAAACAGTAAAGGAATGATTGTGGTTCATAAG
GGGCCTCATCCCAGCACACACATCAGATATATCTATTTCA
AGAGTAAGTAAAGAAGGTATATTTCTTAGGAAGAAATTGG
GCTCTGAGGATATCGCTCATAGAGGTTGGAAACTCTGCTT
CAAAATATTCTCAGATTTCTTATTGCAGGTGAAACCTTGT
CATCCCTAGAGCATAGCTGTCATCCATGGAATTCAAGATG
GCCGCATTCACACATAGGTAGGAAGAGGCAGAAAGAGACC
ATAAAGAGGAAGAGGGCACAGGTCAGGGGACAACAGCCCT
ACAGGACAGTTTCTGAAAGTTGCCTTCTTCTTTTACCACA
CTGGCCAAGAAAAAAATAAAGTCGTATGTTACTTCTAGTT
GCCAAGGAAGATGAAATTTTGCCTTTTCTTTTTTCTTTAT
TTCTTTCTTTTTTTTTTTTTTTTAGCATCCCCGTGCCCAG
TTAAAATTCTATCATGGAAGCAAAATGGATATTTGAAGAC
AAACAACAGTCTCCACCAAGAAAGGAGGGAGATAGAACTG
AAGGGAGGAAATTGAAAAGGTATTGTAATGTGGAATTTGG
GAGCATCTTTGTGAAATAGTCTCTGAAATGAGCATAGATG
TGGATATTTCTTGGCTCCCTTGGCATGAATGATGTAAAAT
AACTCCCAAGTTTCCTAAAGTTCTGCAATCCTGAGTCACA
GCTTTCTGTAGCATCAGTTCATGTTATCCCAGAGCCTGAA
CAAGATACTACTAGGAAAAAGAAGTCTTTGTTTTAGAAAA
TTTTAGAAAATAATGATAATAATATATGAAAGCATGGCAT
CATGCTGTGTATAATATTTTAATCTGTTTTAAAACTTAAC
ATTTTGATAACATTGTCTGGAACAATAACCAATATAGAAT
GAGAAATTCCCCAGAGAAATAAACCTTTTTCTAAATCATT
TTTTTTTAATGTCTGCATAGCATTTCACCATAATTTATTT
TACCAAGACCCCATGGTTGCATGACCACATCATGCAATTC
TGCCACAGCAGGTAAAGCAAAACTTACCTCGACCATAAGA
ATGCCTTCTATTATCCAAGTCAAACAAACAACTGCTCAAC
TGTTACAGAACCTGTTTAGCTTAAGCCTCTTATTCTGTTT
TCCCAATTAGCAATTGTCCAGGTAAACCGTTAATCCCAAA
TTGCTCACTTGGCATTAAAGGATTTTTTTCCCTCTTTCCT
TTAATCAGTGCGACCAAAGAAAACCATGAGTAACTTTGAC
TTTCAAGTATCAAAAGTGGTTTTCCTGGTCTGTGGCAGGT
TTCACTGAATGTGTGCAACAGAGGATGGAGATTGATGCAT
GGGCAGGTCTGCTGCCCAGATGGCCTACCTAGCCTTGTTT
TGCTTTTCAATTGAGCCAACATTGAAAATGAGAATATTTC
ACATAAACATGTAGAGTTCTGGCTTCTCTTAAAATATCTG
ACAGTTCCTGGCCCACACGCTTACATGATTAAATTGGGTA
GGAACTGGTTAGTGACGTTTCTCTGTAGGACACAGATTCT
AATTCCATTTGGACTCAGTATTGTGTCTCTGACTCTGAGA
CCAAGTTGCAGTTGCATTTATAAGCACACATGGGATGTTG
GTTTTCTCAATAAAGGAAAACCCTCCTCCCTGACCATGTC
TCTATCAAAATTCAGAAAGTAAAAGATAAGCTAAGAAGGT
TGCTTGCGTGCTTTAAGAAAAATGGGAGAAAGCACATCAC
TTAGAGGAAATTCAAGGTTCTTAAGTAATTGCCCATCACA
TCAGCTCACTCATGCTCTCACCTTCCTGGTTCCAGAAGGT
ATTTGAGTTTGAGATCCCTGGTATAGAGCTTACTCCTGAA
ATATTTCCCCAACAGGAAATCTAACTTGAAGTTTTTTCTA
GTAAAAGAAACTATCTCTGTAACTTTATCCATCTTATTCT
TCATCAAAACGTAGCTCTGTCTCTAGGTGACTGTCTCATA
CCCCTAGTCATGCTCATGATCCCATTCGTTCTCAGCTTCT
GGGAGTTTTGCTTCCAACACTAAGTCCATCTGTTTTTTAC
ATCTCTACTCTTTTACTGCACAGATCTCATCAGCTATTAA
GAAAACTATTACTTCCCTTTACTACTGCTGTTTCTTTCTT
TCATTGCCCAGATACTTGAGCAAATAGTGTGTGGTCCTTA
CCCAAGTTTTGTGTCATTTATGCCATCTGCTACACTTACC
TCAAGCCAATTTTGATTCCATGCAGTCTGGGGTTCATTCC
AATAACTTCCTTGATCATTCTCTCATCAAGGTCATCAAAG
GTTTCCTTCTAACCACTTCCAATTACTTTGCTTCCATTGA
ATATACTGGGCTTTTAACAATACTGGATTTCCATGCTTTT
TTGAGAACTTGTTGCCCCTGGATTTCATGACAATAGATAA
TCTAGGTTTTTCCACCCCCAACAGTAAATGGCTTCCTAGC
TTCTTTATTTTCTATAAAATCTAAACTTTCTCCTATGAAG
AGTGTATTTGTATTTACAGCTCTCACTGCTACATAGATCT
CTTATGCCCCCAGGTTATGCATCTTTACAGAAGCTTTTAC
CCAAATATATGTATAAACCTTTTAGATTTTAAGGTTTTAG
ATTATAACACCTTTTAGATTTTAGATTCACTTACAATTAG
CTTAATGAATAGTGTATCATATTCCCAACTGCTAATGTTG
ATATTATTAATTCTACTCTCATTTTAGGAATAAACAACTC
CAGAGAAGTTAATATGCACCTGCTCATGAATGACTAGAAA
ATAGTGTGAATTTCAGCTTGACGGCTGCAGAAACTTGGTG
CTGGGGAAGACAACAGCTGACAATGATGATTAGACACCAT
GAATTAATAGTAGGAAGTCCATATGGTGATACAGACAGAG
AATCTTAATTCAGTTCAGAAAGTCTTAATCAGCTCTGTCA
CTTAATTGTTATATGACTGTATTAGCTATACTAAGTGATT
GCTCTGACCTGTTTTCTTGGCTTTAAAATGAACAATATAA
TAATAATTAAATTACTTGAAGCTGGGATCTGAAACACACT
TTTATTTGTGGCAGGAATTGGTGTTCTTGTTCGCCGTGTC
CACACCACTGAGATTTTCTGTCTTCCTTTTCTGTTCTCCC
TGTTTCCCCAAGCAGCCTTGCCGTGAATGTGACAGAACAC
TAGCAAGCTCCCTGACACTGAGAACTCCTGCTGAGGGCCT
GGTCTGTATGCCTCATCCCCGGGGAGATGATTATTCATCC
GCTCAGCCGGCACCATGATGAGGTGCTGTGTCATCTATGT
GGGTGGCTGTGATTTTTGAGACGCTCCTGCAGCTGTGACC
CACCCTCATAGGGAACTCCTTTGGATAGTGAAATAAGTTC
CTTGTTATTCCTGATTTCCCTGGCTGCAATGACCACTTCA
GAATTTCTACGTAGGAGGGTCCTAGGGTCAGCCTTTTATT
CGGGGAGAAGGATTTGTCTAGGAGACTTCCTTAAAACTGC
ACATGAATAGCAAGTTCATTATTTTTACACACTTTCCTTG
TTTATTTGAGGGGACTGGAAGGTGCTAAGGAAAACCTACT
TCCAAGCCGCTGTGAAGCACCAGTTACTTTCATTTTGGAA
TTGACATTTGTACCACTGACCATTTCTCTTTCAGGGGAGT
GGCATAGCTCTATGGTTGGATTGTTTCCACCAATTCTGAC
CTTGGTATGTCCAGCTCCTTCATTTCTCATGTGTCTACTT
GCTGATGGTCCCACAGTGTCTACTGGTTCTTCCTGAGATG
TGACACGTTCTTCTAAAAGTGATTTCATTCTCCCCTCCAG
CATCACCCATCTGTTAATCAAATGATCATCTTGATAGCAG
CACCAGCTCTTTCTTCTCTTAAAAGGCCAAGCCGTTCCTT
AAATCCGGTAGAATATCGTGATTCCTTTTGTTGATGGGAT
CAGTAATGATGACTCCTCTTTCATTTCCTCTTTTAACCTT
AGTAAGCCTGGCTAGAAGTCTATGAATTTTATGAATCTTT
TCAAAGAACCAGCTTTTGGTTTCACTGGTTTTCTCTATTG
AGTTTTTGTTTTAAATTTTGTTGATTTTTTTAATCTAATT
TTTAAATTTTATTTTATTTTAGATTCAGGGGGTACATGTG
CATGTCTGTTACGTGGATATATTGCGTACTCGTGAAGATC
GAGTTTCTAGTGCACCCATTATCCAAAGAGTGAACATTGT
ACCCATGGGTAATTTCTCAACTCTCGCACCACCCCCTACC
CTCACTTAAATATTTTTTCTTTCTTTATGTTCACTTTAGT
CTTAAATCACTCTTTTTTCTCTAGGTTCATTAGGCGTAAG
ATTGGGTTTGGATCTTCTTTTTCTGACATATGCATTTAAT
ACTATAAATTTCCCTCTAAGCACTGTTTTTCCTGCATGCC
ACAAGTTTTGATAAGTTGTATTTCCATTTTTGTTTAGTTC
AAAATAGTTTCTTTTTATTTGAGACGGAGTCTCGCCCTGT
CCCCCAGGCTGGAGTGCGATGGCCCGATCTTGGCTCACTG
CAACCTCTGCCTCCCAGATTCAAGCGATTCTTGTGCCTCA
GCCTCCTAAGTAGCTGAGATTACAGGCACGCGCCACCACA
GGCACGCGCCACCACGCCCAGCTAATTTTTGTATTTTTAG
TAGAGATGGGGTTTCACCATGTTGGTCAGGCTAGTCTCAA
ACTGCTGACCTCAGGTGATCCACTGGCCTCGACCTCCCAA
AGTGCTGGGATTATAGGCATTAGCCATCACACCTGGCCCT
AGTTCAAAATATTTTCTAAGTGTATATTGACCTTCTTTTT
TGATCCACATATTACTTAGAAGCATGTTGTCTAATCTCCA
AACATCTGAGAATGTTCCTTTCTTTCTGTTAATAATTTCT
AGTTCAAGTCCATTGTGGTGTAAGAACATATATTGTATGA
TTTCTATATTTTAAATTTAGAAAGATATGGTTTATGTCCT
GGAATTTGGTCTATTTTACTGACTGTTCCATGTGAGCTAG
AGAGAAATGTGTATTCTGCTGTTTTGGGACGGTATATTTT
ATGAGTGTCAATTATGTCAGTTTGATAGTGCTTTCACTAG
CACTTCTTATTAACTCTGGGATGTTTGTATATATTTTGCT
ACTAGTGAAATGCCAATTTATTATTTAGTGTTTTGTTCTC
AGTACATCATATATACTGAACAAATATTTGAAAGAAAACT
GAGGTTAAACACTTATCTTATTTAATTCACTCCTCTTATT
TTATGCACTATAAGGTATGCCAGAAAGATAATGTGGCTTG
GCCGAGATCACTCAGCTGCATATATCTTTTTAATGAGCGT
ACCAAACAGGTACAATAAGAGTGTAACAGTAAAAAGAAAA
GTAGTTTACTGTCCAACAGACATGGATTTGAACCTTGGAC
TGCTCACATACAAACTGAGTAACTGTGGTCTTTCTGCATC
TCAGTCACTCAATTGAGTGACCACAACCTCAAGCTTGCAG
AGTTGTTGTGAGGATTAAATAACAAATTGCATTAAAAACA
CAGCCCACGCTGAGCTCATGACACTGTATGTGTTCCAAAA
GTGCTCTGTCCTCTCTACATCTGGAAATAGGAGAGCTTAT
GCCACCAGGTACAAAAAGAATTCTCCGCCGGTGAAACCCC
GTCTCTACTAAAAATACAAAAAATTAGCCGGGCGCGGTGG
TGGGCACCTGTAGTCCCAGCTACTCGGGAGGCTGAGGCAG
GAGAATGGCGTAAACCCAGGAGGCGAGCTTGCAGTGAGCC
GAGATCACACCACTGCACTCCAGCCTGGGCGACAGAGCGA
GACTCCGTCTCAAAAAACAAACAAACAAACAAACAAACAA
AATTCTCCGTGAAGCAAAAGTGATGACATTATTCCAACAG
CCACAGGGAAAATTGAGAAAATAATCTTCACTCAAAGAAT
CAATTGAAATGAGATAATAAGACTGTCCCATATAAAGATA
TAGCAGAAAACATTTGAACCCATATCCCTTAGCTGATTAA
TGACAGGCCAGCTTCGGTGTAAAGAGTCCCACTGGGTTTA
GAGCTTGTTTTCAACTATGGAATCACAAAGTGTCTTTTCT
GTGGGTAACTTCGGTGACTTGGGTTTGGAGCTATTTTAAT
ATGTAGTAACTGTGGATGAGAATTTCTGTTGCTCTATTTT
TTTTATGCCAGTCACCGGAAACCAATAGTTTACTTCTAAC
TTTTGTCTATTACGGCCCAGTAGCCAATTTGTGTTTTCTC
CACGCTGGTACCATGTCATGCAAATCTGTTCTGTGAATCT
TGGGTTTCTTTCCGGGTGTCCTGTCCTGGAAGGGCACAGA
ACACTAGTGCACACCGAATGAAGGATCGTATCCTGGGAGG
CAGTGACTCAGACACATGCCAGGTCCAGAAAAGTATAGCA
TTCGGCCGAGTCTTAAATAATCAATTCCGACAATTACAGA
TGGAGTAGAATTTACACACAGGAAATGTCAGTCAGATAAT
GGCTCTGTGTAATATCAGGAAGGTTCACTGTGCTGACTTC
AAATGTCACTTATTAAAAGAGGCTGATTATGTTTATGTTT
GTTTACATTTGGCCACATGATAATTTTACTTGTTTTTATG
TTGTAGTTGTGTCTAATGATTCCTGGAATAATCTTATGTT
GCTGGTTGTCTATACACTGAAAAGAATACGTTACTCAAAT
GTACAATGTCACAAAATAGTTCTTAAAAACATTTTTATTG
TTTTTGACATCATGTCCAGAAATAATCATTGCAATAAGCA
TTGTTGTGGTTCACTGAACTGGGACTATCCTGGTACCTGA
AAAGGATAAACTAGGTAAGCAGCTATGCTTATGATATGGG
GCCTTAACCAAATTACATGTGTCGTTAAAAATTCAGGTAA
CATTTTTACTTATTTCCATTAACTTTTTCATGTAATTTTA
CTTCCTATTCTGTTTAAGAATATGACTTATGTAGTGTGGA
TTTTTTTTTTTGAGACAAGGTCTCACTCTGTCACCCAGAC
TGGAGTACAGTGGCGCAGTCATGGCTCACTGCAGCCTCAA
AATCTTAGGCTCAAGTGATCCTCCTACCTTAGTCTCCTGA
GCAGCTAGAATTACAGGTACACACCACCATGCCCACCTAT
TAGTATTTTTTGTAGAGATGGAATCTCACTATGTTGCCCA
GGCTGGTCTCAAACTCCTGGGCTCAGGAGATCCACTTGTC
TAGGCCTCTCAAAGTGCTGGGATTACAGGTATGAGCCACC
GGCCCCATCAGTGTGGATTTTTAAAATAAAATTCCATCCT
TATTTGAAAACAACTTCATTCATGTATCCAATCATAAATA
GTATAAAAGCACTATAGAAATCATAAAGAAAAAGGCAGGT
ATACAACTACACAAAAACTTAGCATTTCTAAGTGTCCAAA
ACACCATAAGAACACTTAAAAGTAAAATATACGCTGGAAC
AAAATGAAGGCTAATATGCTGAGTAAATATAGATCTACTA
AAACATCCGTAAAAACTATTATCCTGAAGGAAAAGTGGGC
AAAAAATGAAGAAACAGAAATGAATATTAAGCATGCCAAA
CATTGGTCACACTCAATATTAATGAAATAATGGACAGCGA
AGCATAATAAATCAATTACAAACTAAAACACAATTTTGTA
TCTTGTTAGAATAAAAACTTTGCACAAGTTAAATTTAACA
CAGTTTCATTGAGCAAAGAGCAATTCTCGAATTGGACATC
CTAAGAACCAGAAGTACAGGAAGTACTTCCGAAACGTGTG
TAGGCATTAAATGTTTTTTGTGCAATTTTATACCAGCCTT
TTCATTTATGATTTTTATAGTGCTTTTATGCTTATTATAT
GTGGATGCACGCATGGAGGTAAATTTACAGAAAGAAAACA
CCAGTGAGGTAAAGAAAGCTTGATTGATAACAGCTCCGGG
TTTGCCTTCCTTGAACACGGTCTGATCAGTTTGCAGTCTT
TGATTGGGAAAGCTCAGCTGCTGTGATTGGCTGAGACTAC
TCGTAGGCTAGGCTTTCAGCTTGTTTGTGTAACAAGTTAG
GTTGCAGTTTATTACATAAGGACTCTAGGTCCAGAGGCAT
CCGCAGGCCAGATTTAGTTCAACGATCTCATTCATCAGAT
TCACAAAAATGAAAATGTTTGGTACTATTGTCACTTCCTA
ATAAGAATATGGAGTCATGGGGTACACCACACTTTGCTAC
AGGAGTGGGGGAATTTTGTCAGAAGCACATAAATTAAAAT
GCACATATCTTATCAGTCAGAGAGTCCATTTTAAGTAACT
ATCCTCAGTAAATATTTGCACACAAACATAGGAAAATAAG
TGTAAGGATTGTTTACTGATGCATTGTTTGTAATAGTCAA
ACCTTAGAAACGTGATAGAATCTTATAGGGCAGCTATAAG
GTTTCAAATAATCATATACACATCTGGAATATTATGCTGC
AATTAAAAGAGACTTTTTAAAAGAATACGTCTTCTTATAT
GCTTGTTATATATAATATATATTTAAATATAGTTACATAT
TTATAAATTTACTTATTCTTATAAATGCAATATCAATATT
TATTTTTATATATAAATACTTATTTATATATTAATATATT
CTTACATATAAATTATAATATATTGTCATACATAAATATG
TGTATAATTATGTAATATAGAAAATATATTCTTACTTATA
TATTTATATATAAATATAGTCTTACAGTGGAAAGAATAAG
TATTTATAAATATGTATTTATAGTGGAGATAATATATATT
TATGTATAAAAGGGAAAACTCTAAAAGGCGCATTGTGTTC
CTGTTTTTTGAGAGAAAGTCTCACTTATCACCCAGACTGA
AGTGCAGTGGTGCGATCTCATCTCACTGTGCGCTCGGGTT
CAAACGGTTCTTATACCTCAGCCTCCCGAGTTGCTGGGGT
TTATTACAGACTTGTGCCACCACACCCGGCTAACTTTTGT
ATTTTTAGTAGAGACAGGTTTTCACCCTGTTCCCCAGCCT
GGTCTCAAACTCTTGACTTCAGGTTATCTGCCTGCCTCAA
CCTCCCAAAGTGCTGGGATTACAGGCTTGAGCCACTACTC
CTGGCTAAAAAGCACATTGTTGATTAAGGATGTAAATGAC
AGAATACGGGTAGAGTATTTTACCATTTATATAAATTTAA
AACACAGACATTAATAATATACTACTTAGAATTCGTGGTT
CTATGGTTATAAGGTTTTAAAGTATGCCTCAATTTTATCT
GCAGTGTTTTATTTCTTCTATTAAAAACAGACAGAAATCC
CAGCACTTTGGGAGGCCGAGACAGGCGGATCACAAGGTCA
GGAGATCAAGACCATCCTGGCTAACACGGTGAAACCCCGT
CTCTACTAAAAAATACAAAAAAACTAGCCGGGCGAGGTGG
CGGGCGCCTGTAGTGAGCTGAGATCTGGCCACTGCACTCC
AGCCTGGGTGACAGAGCGAGACTTCGTCTCAAAAAAAAAA
AAAAAAAAACAGACAGAGATGCAAAACTCTATGGGCTCAG
TGTCAATTACTCCATTTATATTGAGGGATGAATAGGGGTA
GAGTACAGAGGATTTTTAGGGCAATGAGACTGCTATGATG
ATACCGTAATGGTAGATACTTGTCATTATACATCTGTCCA
AATCCACAAAATGTACACCAAGAGTAAGACCTAAGATAAA
CTATGGCCTCTGGGTGAAAATGATGTGTCAATGGCGGTCC
ATTGACTCTAGCAAATGTACCACCCTGGTGGAGGATGTTG
ATAGTGGAGGAGGCTGTGCATGTGGGGCAGTAGGTATTGG
GGAAATCTCTGTACCTTCTGTTCAATTTTGCTGTGAACCT
AAAACTACTCTGAAAAACAAAACTGTTTTGAAAAAGGTAG
ATAAAATGTTTTAAAAGGTTAATAGTTATTATTTCTAGGT
ATAGAGATAGTTGTTTATTTCCTTTTTATGTTAAGAGGGT
AAAACATGAGTACAAAAAAACCAAGAAAGGTAAGTCAACC
AAAAAGATAAACAGGTCATCTACAGAGAATACAAGTGAAA
AAATACTCAGCATCTCCGTTAGCCAAAGGGATGCAAATCG
AAGCCACCACTGGCACAGATTTTTGATACCGTTTATGGTG
CAGAGTAGGTGCACTGCCTGAGGAAGCTTGGAGCAAATGG
GACCGGCCCTTTCCCACAATCTCCTTTTCAATTCCCCTCA
CCCTAGGGGAACTGGAAGTAGTAGACTGAGAGGAGGTAGG
AGGATTAAAAGGGCAAAGATAAATGAAAAAAGAGAATACA
CTTCCCCCTGTGCTAGGGCCACAGGTGGAGTCTCATATGG
GGGAAAAGGAAAGTTTTGAATTAACATATAAAGTTTTCAA
CTCGACTACAGGACTTTTCTACACCTGAAAGTATGACTTA
ATAATAACCTCAATAAGAATATTCTGGCCGGGCGCGGTGG
CTCAAGCCTGTAATCCCAGCACTTTGGGAGGCCGAGACGG
GCGGATCACGAGGTCAGGAGATCGAGACCATCCTGGCGAA
CACGGTGAAACCCCGTCTCTACTAAAAAATACAAAAAAAC
TAGCCGGGTGAGGTGGCGGGCGCCTGTAGTCCCAGCCACT
TGGGAGGCTGAGGCAGGAGAATGGCGTGAACCCGGGAGGC
GGAGCTTGCAGTGAGCTGAGATCCGGCCACTGCACTCCAG
CCCGGGCGACAGAGCGAGACTCCGTCTCCAAAAAAAAAAG
AATATTCTTGGCCGGGTGCAGTGGCTCATGCCTGTAATTC
CAGCACTTTTGGTGGCCGAGGAGGGCGGATCACCTAAGGT
CATGAAATCGAGACCAGCCTGGCCAACATGGTGAAACTCC
ATTTCTACTAAAAATACAAAACTTAGCTGAGCATGATGGC
GGGGTCTATAATCCCAGCTACTCGGGGGAGGTTGAGGCAG
GAGCATCGCTTGAACCTGGGAGGCAGAGGTTGCAGTGAGC
TGAGGAGATCACGCCACTGCACTCTAGCCTGGGCGACAGA
GCAAGACTCCGTCTCGGAACAAAAAAAAAAAGAATATTCC
TAAGACTCAATGTGACAGACTCAAGATGACATCATAGGGC
TTGGATAAGGAGATTTTATTCCTTATAGTTGAAAGCAGTG
ACAGAAAACTTGAAACAAAACACCATCCACCATCTACCAA
CAACCTAGATAAGCCAAAGACTGGGAGAGTCATATTTTGA
TATAGTAACTGTGTGTCTGGCTTGCCCAGGCCAGCCTCTG
ATTATGCTTGTTTCAGAGTAATTGACATCTCCTTTACTCT
CTCTCAGAAATGTCCCAGTTTAGAGAATGATGAAATTCAT
CAGGATTAAGTCATTTGTTCAAGGACAATCAGTTAAAATC
TGGCAGCACTGGAATTCAAATTAAATCTGTCTGGCTTCAA
ACTCCACTGCTATTAAATGCTATTAATCTGAACTAGTAGC
CTGGATCAGTAACATTTCACAAATATAGTTGAAAAAATAT
CATTAGCATTACTCTCAAGATTATACCATAATTTATAGTT
AAACCAATAATTATTGGCACACAGAAACCCTTAGGAGTTT
TTCTTAATTAATAAATAAAATGTGTATACAGTATAACCAG
TTGGTTCTAAAGAGATTGAAATATGTATTTTTTAAGTGTA
TCAAACACTTGAGAGTTTACATTTTACATTTGCCTACCTG
TTTTTCCCATTAACCGAACAAAGGTAAGAGTCTATGTTTG
AATGGTTATAAATTTCAAATTAGTAGAGTTCAGATTAAGT
AGTTTTTATGCGTATTACTGAAACTAATAAAAAGGTCACT
ATTCATAAAAGCTTCAAATATCACGTAATAATTTTAATAC
TGTGTAAAACAGTATAAACAGTGTAAAACTAGCTATCACT
TTCTTGTAAATATTAAGTTACAAAATTGTGGGTCTTTGTA
AAGAGAAACTTAAGTGTGTATTTGCAGAGCATTCATCCTT
CGGGACATATTCTGAAATATTAAAAATGCCTATGAAAACC
GCATATACCTCATTGCGTAAGCTGCATTTACACATGCGAC
ACATGCTTATATGTGAATGTTTGCTGATATATTTAATCTC
ACAGTTTATCTGTGATACGTATGCTACTGTATTTTTTAAA
AAAGAAAGGACTATTTTCCAAGCTATGAAGCCATTTTTCA
CTTTCTGTCTCTCTAAATCATATCTAGAGGGAAATTACCA
AGAGACTCACAATGAGATGAAACGGTGGAGGGAACAGAAG
TCTTGTGGTTCCTTCTCCATCGCTTATCAGTGTGTGACTG
ATGGGCCAGCTTTTTAACCTTTCTGAGTCTCCATTTCTTT
CCGTGGATATTGGCATGACACTATCTTAACATTTTTCATC
AGGCTCAGAACCCAAAGTGAGCTAACATTTATGGAGCAAT
AATTTCAAAAGTACCTTTAGAAACATTATTCCTCGTTTTT
CAAAGGATGGCGATAATTCAAGGTATCATTTTTGTTATTG
GAGTAAACTTCTTCCAACAATCAATAACCTTAAGCAAAGA
ACACTTCCTAATGTGGGGCTCTCAGAATTCCAAAAGAGAG
GAAAGACAGGCTGGGAGTGGTGGGAGGCAGAATTAGAAGG
CCCCACAGAGGAATGAATCACCTCTCAACAGATTTCCACT
TTTCAGAATGTGCACGTGTTGGGGTGGATAAATCCTGAAG
AAAGCTCACAGTCTGACAAGTTCAACCGCAGTTGCCAATC
TCTGCAGAGCTGCTAAGCAAAGCCCTCTTGCGCTTGGGGA
AGGAACTCCTGCGTTGGCCCAGACGAGCCATGTTCTGCAA
CTGATCTTCCCCCGAGCCTTTTAATGAAGTTTGACACTTG
GCAGAGGCGGGGAGCCGAGGCACATCCTCTGAATGAGCTC
TCATTCCTAAGCGGCTTTGGCATTACGGGAGCATACCTCC
TTCCCTGCTCTTCCTCCAGTTATCTGCCTCCACTCTCAGA
GCAGGGGCCGGGGAGGCTGCAGATAGCTCCATGCCAAGAA
GCCACATCAGGCCGCACCTGGCTGGAAACATTGGGTGTCA
GCACTCTTTGCCAGAGTTCCAGTCCAAGATGCTCAGTTCA
AAGTCCAGGGATCCTTCCTAGACGAAGCACTCGAAGTTTC
TATTGTAGAGGCAGTGCTGGCTAGGCAGGTGGCAAAGCAA
TTGTAGGATGGACACAAAGCGGTATATATTACCCAACCTT
CTGGGTCATACCTTACATAGTGCATTATTTCCACAAGAAG
AGGGCATTCCCTTGCCCAAAATGCCTCAGCCTTGCCTGCC
TGGGTGGCTCTTAGGTGCCATGCAGTTTACATGACATGGC
AGATTCATGAATTCTTTCATTCAACAAATGAGAATGAAGT
TCCTGCCACCACCGGATATGCTTCTACTTGCCTGTGAGGG
CTGCAGCAGTCAACCGGGTTGAAATAAGCTCCTACCCTTA
TGAAGCCTGCATTACTCCAGGGAGAGACAGCTGACAAAAC
ATTACATTCACAGGATCACTACAGCTTGCGCTTCGTGTCT
GATGTGAAAAAATGAGAGGGTCTGGGCACTGGGAAGACCC
TTTTTGAGAGGGTGCTTAGGCAGACTCTTTTGATCTGAGC
CGAGACGTGTACTGCATGAGCAGAGCACAGCCACGGAGAG
CATCAGGGAAGGAGCATTCCAGGCAGAGGAATGACAACAA
GAGGGAGAGAGCTTCTGCCAGGGAAGGACTGGGGAGGAGG
TGCTTTCTAAGCCACAAAATACAGGACAGCAGGTTGCATC
GTCACCATGATCACTGTTTGAATGGTCCTCACCCCACACT
CTACCTGTGTGTGTTACAGAATGAAGCTGGCTGGGGCTGT
GTGGGTCATTGCCTTCTTCGGTCTCCCGTGGATGGTGCCC
ACTTCTTTCCACGCTGTGTTCTCCTTATGGCTTGTGTAGT
CCCACTTCGCCTTTGGACTGAGAGTTCCTTGAAAGCAGGT
ACTCTGCCTTCTGTTTTTGTAGCACCAGCATCTGGTAGAG
CAATTTAGCATCGGCAAGACATCTTGCAAATATTTGCCAA
ATGTATGAATATAAGAGGTAACATCTGCGGGAATGTTGGA
GAATGGGATGGCCTCAAGGAGGGAGAGTGGCACAAATTCT
TTTTTTTTTTTTTTCGAGATGGAGTTTTGCTCTTGCTGCC
CAGTCTGGAGCACAGTGGCATGATCCTGGCTCACTGCAAC
CTCCGCCCCCCAGGTTCAAGTGATTCTGCTGCCTCAGCCT
CCTGAGTAGCTGGGATTACAGGCATGCGCCACCAAGCCTG
GCTAATTTTTGTATTTTTAGTAGAGACAGGGTTTCATCAT
GTTGGTCATGCTGGTCTCGAACCCCTGACCTCAGGTGATC
CACCCGCCTCAGCCTCCCAAAGTGCTGAGATTACTGGCAT
GAGCCACCACACTTGGCAGAGTGGCACAAATTCTTATTGC
AAAGTTACAGGCAGAGTTAATCCCAAGGGAATCTGTCAGT
GCATGTATATCCATCACTGAGGCTCTCTGATTTGTCTCAC
CTCTTCCTCTTGGCATGCATTAAAAAAGCCAAAGGTATTT
ATTCAGTTACTTTTTATTCTTTCTGGTTGGGAGGAAGGAT
CATTTTCTTTATACAGGCCGAATGCAATCTCAACCAATTA
AAATAGAAGGTGTAATAAAATAACTGCTAAGGAGAAGTAA
AAGGAATAGAGAATAAAAGAAGAAAAGCAGAGACGGTATA
AGAGAAATGAATACAAATTATTATCCCTTTGATAATAATA
CTCCTTTTACAATAACCAATCATTAATACTTCAGAATCGT
GAATGAGACTCTCAAAAACAAGTCTCAAGTGTGGGTTGTA
TCTAGGTTCTGATTTCATATGGCAGTTTCTTATATATTTG
AAATGCCAATTGATTATTAAAAACACATTTCTTTAGCTTT
GACTACCATGTAATAGACAGGTAACTGTTACATCGTTGTT
AAACTCCAGTAAATACTGCTTATTGGAAACACATTTCTTT
CAACTCAACAATATGATTGTGTATGTATCTATTACAGAAA
TCTTGAAACCCTATCAATTTGTGCCAAAAATACATGTCTT
TTCTTTTGAATGCATAAGGCTCAAGATATTGTCTCAAATG
GAGTGCTGTTAAGTCCCCAGTAACTATCTCGGTAATAAAT
GATGACCACTGCAGTGAAAGTTTGGCAGTTTCTTTAATCA
CTCAGAATAATAACTGGAAACAAGAACATTCTACACATTA
AAAGCAGATTTGTTCAAAGAATGTTGACCACATTATGTCT
CGACTGAACTACCGCCGGCTCAGATGTTCTGGACAAAAAT
TTGTAACAGCAAAACCCTTTTTGGGCACAAATGAATCACT
CTTTGGGTTGGGTGCATTTTTCTACCCAATGGATTTCTCG
TAGCATTTCTACTTTCTTGGATTTGGACTGTGCCCTGAAG
CCCTGGGCTATAGCTTTGACTGGAGCTGTGTAACTAAAGA
AGAAAAAATAACAGAATTGAAAGAGATGAAAGAATCTAAA
CCATCTCCTACCTCGTCTAACATACTCATGCCACACAGAT
GAGAGAATAGAGGGAACTGGTTAGTTCAGGGCCATTTCCC
CAGGTTCTAGTCCATTTATCCTTTTGGGAAGTGTAAGAGA
TACGCAAAATCTAAACACAATTCTGCATTACACTTTTTTT
TTTTTCACTAAAAGAAAATTTGCTGTAACTCCCCTGGAAC
TGGGTGGAGTGTAAATGACATTAACTATTTTATAATTACA
TTGATTTCCTGCTTCATTTAGGTTTAGGATAATGATTCAT
TCGGTAGTTATAAAGTCAGGCTGACATTCAGTTTGCCAGT
GGGCAAAATATGAAAACACTTCCCTACAGTTAGGTAAAGC
TGTTTCCCAGAGTGCCTGTGGAGTTCCCCCGCAACCATCC
CAGCAGTCAGCAGCTGCCCCTGCCCAGGCTTTCCCACAAT
CCAGCTAAAAGGTTCACACCAGGGTACTTCTGCAAAGCAG
CATCTGCCAGTGCTGACCGCGCACAGCCTATCCCTTACAG
CTGCTACCTATTTTGGATCTCGCTCCTGGATATGACAATA
GACTTTCTAAAGACTGGTGTGGTTCTGAGAAGTGTGAGAA
ACGATCTCTGCCATCACCTACATGAGCATAGTTAATAGAA
TGGACATAAGTACTAAATACAACATTTCCACAGCAATCTA
TACCACACGAATAGCTTTTGAGCATTTGCCATGTGAGGCC
AGCCCTCTTTAATATTCTCAATATCCACTAACTCGCTTAG
TCTCCACAATAGCCCTGTGGAGTAGGAACTGCTAATTTAC
AGATGAAACAACAGAGAAGTAAATTAATTTGGCCCCAAGT
CAAACAGATAGAAAATGGTGGAGGCAAGATTCGAGGTCAA
GTACTAGGACTCCAGACCCCGGAGCTCTTGTCTCCAGAGG
GATACGTTCCCTGGGCAGTGTGTGGATTTTGATGATAGAC
TTGTATATGTTGTCACCTTTGCTTGAAACTTCTAGGCAAT
AATAAATTGGAATAAACTAAGCGAGTGAAGGGAGGGTTAG
ACTAAATTGTTATTGTGGCTTAATTCCCTACCTAAAAGTT
GGAGATAGGTGTCTTTGTTTAGCCGGCTTTAACCTTTTTG
TAATGAACTATTTTCATCTTTTTTTTTCTGAGGGTGATTA
TCAGATGAATTAATGAGTTGTTTGGATCAGTTATTAAATT
ACCGTTAAATTGAAATCAGAAGTAATTCAAAGACAGAAGC
CTACATGTTGTATGATTTCAATTATGTGAAATGTTCAGAA
TAGGTAAACCCATGGAGACAGGCAGGAGATTGGCAGTTTC
TGGGGATAAGAAAGAGGGGTATGGGGTGTGACTGCTGAAG
GGTTTGAGGTTTCTTTTTGAGGTAATGGAAATGTTCTGGA
ATTAGAGCATTGTGATAGTTGCACAATATCATAAGTACAC
TAAAGATCACCAACCCACAGATATTAAAAGTGTGAACGCA
CTTTGGGAGGTCGAGACAGGTGGATCACTTGAGGTCAGGA
GTTCAAGAGCACTCTGGCCAATGTGGTGAAATCCCATCTC
TAATAAAAATACAAAAAAATTAGCCAGGTGTGGTGGCACA
CGCCTGTAGTCCCAGCTACTCAGGAGGCTGAGGTGGGAGA
ATTGCTTCAACTCGGGAGGCCAAGGTTGCAGTGAGCTGAA
ATCGTACCATTGCACTCCAGCCTGGGCGACAAAGCAAGAC
TCCATCTCAAACAAACAACAAAAAAAAGTGTGAATTTTAT
GGTTCATGAATTGTATCTCAATTTTTAAAAATAATTTTTA
AAAGGAAAAGTGCATAGGCTGGGTGCAGTGGCTCACACCT
GTAATCTCAGCAGTTTGGGAGACCGAGACAGGCAGATCAC
TTGAGGTCAGGAGTTTGAGATCAGCCTGGCCAACATGGTG
AAACTCTGTCTCTACTAAAAATACAAAAATTAGCTGGGCG
TGCTGGCACGTGTCTGTAGTCCCAGCTACTTGGGAGGTTG
AGGGAGGAGAATTGCTCGAACCCGGGAGGCGGAGGTTGCA
GTCAGCTGAGATCACACCATTGCACTCCAGCCCGGGTGAA
GAAGTGAGACTCTGTCTAAAAATAAAAGTGCATTAAAGGC
GCCTCTGTCAGGGGATCACTAATTGAAGGAGATATTTTGA
CCTTTAGCTGGTTGAGAATGAACTACTTCCAGAAAAAAAG
AGGACTCAGACCACAAGGAGATAGTGGGTAATCTTTTGCT
GCAATGAATTGAGAAAAACATCTAGGAAACATTCTATCTA
GTGAAATGCAGTAAGTAATTGCTGAGTAGGCACCATACGT
AAAGAAGAGTGCTACACTGTGACTGACTCTGAGAATATGG
CAGCTCTGATGTAGGGACTTCTAAGTTGGAAAATAGCACA
AGGCCAGGTGCAGTGACTCACACCTACAATCCCAACACTT
TGGAAGGCTGAAGTGGAAGGATAGCTTGAATCTGAGAGTT
CAAGACCAGTCTGGGCAACACAGTGAGATCCCATCTCTAC
AAAAAAATTTAAAATTAGCTGGGCATGGCGGTGTGTGCCT
GTAGTCCTAGCTACTCAGGAGGCTGAGACAGGAGGACTGC
TTGAGCCCAGGAGATTGAGGCTGCAGTGAACCATGATCAT
ACCACTTACTCCAGCCTGGGCAACAGAAACAAAGCCAAAT
CCTGTCTCAAAAGAAAAAAAAAAAATGGAGAGAGAGAGAG
AAGACACACTTCTTATGGTGAAACTGAGTAATTGCTATTG
GAGATGTGCCCAAGGACCCCTGCTGGTGCCATGGTCAGTG
ACTGGAGGCAGTTCATAGTCACTCTCTACATCACCACATC
CAGACCTTGGACTTTAATGGACTATCTGGAAAAGGTATTT
CTTTCTTGCTTAAATGATACTCAGTGAAAGCACATGAAGC
TGATAAAATCATTTAGAATGGCAGAGCCATAATGTTGTTA
AATATGAGTTCTAAATGTCTCTTCAAAGAATCAATAGGTC
AGTATATTCAATTATTTGCCTTCTACTTTTAAGCTTAACT
TCCTTGTAAAGCAACCTTTTTCAATTCAGCCTGCTCCACC
CTGACTCATTCCGATTACCTGCTCCACCCTGACTCATTCT
GATTACCTGCTCCGCCCTAACTCATTCTCCACCCTGACTC
ATTCTGATTTCCTGCTCTGCCATAACCATTTTTCTGGCCA
AACCACTCACCCTGTCACTCCCTTTAAATTAGCCAATTGG
AATTAGTTTAGCCTCTGCGGTCTAACCCTAGCCAATAGGG
GAATGACACAGCAGCAGGGGCCATGCCCGGCTAATTTCTG
CATTTTTAGTAGAGACGGGGTTTCACCGTGTTAGCCAGGA
TGGTCTCGATCTCCTGACCTTGTGATCCACCCACTTCAGC
CTCCCAAAGTGCTGGGATTACAGGCGTGAGCCACCGCACC
CGGCCCTAACCTAGATTTTGCAGTCTGTTTCATCATCTAT
GTGACTCTGTGTGAAAAAACTCATACATGTTTTTCCTATC
CACATGTGACCCTGGCTGGGAAGCGAATCATCTGGAAAAC
TAGATCACGTATAGCTAGGCTAGAGTGACTCCACCACACC
AAAAAAATTCCTCTTTAGTGATGAAGATGCTCAATGTGGC
TCCATCCTTTCCTTTCCTGCCTCGTGGTAACGCGTTGGAT
AGGTCAAATGCTTCTGGTCACTTTTAGTCATGAGACATTC
TCATACCAGCTAAGCTATACTTCCAGGAGGAAAATTCACC
ACTGACTGTAACACCACTGGATTGTGTAATTGCAGATGGT
TCAAATTACAATTATTATGTATATTTTAATAAAAGAAATT
AACAAACACAAAAGAAAAGAAGAACAAGCTCAATCTCACA
GGCAATACAGTTTCTCAGTTTCCTTCAAATCAGACCTCAG
GCCCGCATCACGCCCTGAGGATAAGGACGTGGGCAGTGGG
TGTCATGCCATATTCCCTTTTCACTTCCCCATTCTCTTTC
CATTTCCATCCTCCTTCTTCTCATAGCTCTGCTGCTCCCT
GAGGATAGGGCCAGGCCAATGGAGCAAAATTACAGGGAAA
AGGCAAGAACTTGTCACTAAATATTCTTTGTCTTCTGACT
TGGTCATGGGTATCCTCTGTATGGCAGGTGTCCATGTGAG
GGCACCTTCAGGGGGTGTAGAGAGAGGCTTGAATCCGGGA
GGTGGAGGTTGTAGTGAGCCGAGATTGCGCCACTGCACTC
CTGCCTGGGCAACAGAGCGAGACTCTGTCTCAAAAAAAAA
AAAAAAATCTGTGTTGATGCGCATATATATGTAGTTTGTT
TCTCTTAGCTACTGTATTAGAATTCATTACACTTAAACAT
CACAATGCATTTAAACATCCATCAGTTGAATTTTGGTGTG
TTTCCTTTTTTTGTTCCATTGCCAACAGTACTGGAGTGAA
CATCCTTATTAGATGGAGCTCATTGTACACATGAACACAT
ATTTCTCTATAATAAATAAAGTTGATATTGCTAATGATTA
AGGCATGGACATTTTCAGTTTTCTAAATCCTAACATTTGC
TCTCCCCTCAGGATTTTCTAAAATTTCCTATTTTTCTACA
TTCTCTCCAATACTCAGTGTTGTTAAGCCTTATTTCTACC
TAATGGATTAGATAGACATTTCAATTTTAAGTTTGCCAAT
TACTTATCTGTTTGAAAGTCTTCTCTTACATTCACCGGCC
ATTTATTTTCTTCACCTATGAGTTCTCTACTAACTTTCTT
TGCTTGTATTCTCTTTTGTCATAATTTTTGCATTAATTTG
CAGAAAATTTAAAATATCAGGACACTGATCCTTTGTCAGT
TTTATAAATTGAAAATATCTTCTCCTGCTTTGAAACTGGC
TTTTCTAACATAATTTACATTATTTCATGTACTCTAATAT
TTTAATATAAAAATGTAATATTATTTAATAAGTACATTTA
TGCTTTATGTTTTTTCTGTTTTTTCCATACCTAGAAATCA
TAAAGCCATTATTACCTATTAATTTTTCTACTGGGGTGTT
TTATTTTTTTTTAAATAACAACTCCTTTCTAGTTTGCTTC
CACTGTTTTTCATTCATTTTTGGTGCTTAGTTTTGCTTTT
TTAGTATAGAACTTTAATATTTTTATGTAGTCAAATTGAT
CTATATATTAATTTTCTCTAAAGTTTTATGCTTGCAAATA
TTGATCAAAACATTTTACTGTATATTACTAGATAAAGACA
TAGATTTAGACAACATATTTTAAACCTTTGATTATTAAAA
CATGACTGTGATGAACATCTTTGTTTCTGAATGCTTGCAG
TCCATCAAAAAGCTAGTATTAATGTCAGTTTCTACCATTA
ATAACATGGAGTACCATTTCCTCACATATTTTACAGTACA
GAGTATTATAATTTATTCTCATCTTCATAATTTACAGGTG
AAAAATCGTATTTAAGTTTTAATGATTTTCCATGATTCAA
TTGATAATGGGTATAAGCAATTTTTCTTGTTTATTGACCA
TTCTGTTTCTTCTTTTGTAAATTTCTCCTTATGCATTTGC
CCATTTTTCTACTAGGAAATTTGCCATTTTCTTATTTTAT
ACAGAGTTAATATGTAGTGAGAATGTGACCTGATTTTTGT
TCCAGCTTGCATTTTGATTTTAATTTTGGAGGGATATTTC
CAACATACACAATTTTTTAATTTTTATATAAACATACTAG
CATTTTTTCCTCATGCTTTTCTTCAGTGCTTTTACATCTG
ATGCATATTTATTATATTTATTGTATGATGCATGAGTAGA
TTTAAGAATAATGCTGGGAAGATATTTTGAGACAAAGACG
AAGTTTGAGAGAATGTATACTGGGTTACTTTGATTATTAA
TTGCACAGGAGACCAAATTTCCATATAAAAGGAATATTAT
TTAAGGTAAACCAAAATGTTATCTTTAGTTCTTTTTTTTT
TTTTTTTTTTAAAGGTACAAGCTGGGCACAGTGGCTCAGG
CTTATAATCTTAGCACTTTGGGAGGCCAAGTCAGATGGAT
CACTTGAGCTTAGGAGTTCGAGACAAACCTGGGCAACGTG
GCAAAACCCCATCTCTACAAAAAATACAAAAAGTTAGCCC
GATGTGGTGGCTTGTACTTGTGCTCCCAGCTACTCCAGAA
GCTGAGGCAAGAGGATTGCTTGAGCCCAGGAGGTCAAGAC
AGTAATGAGCCAAGACTACGCCATTACACTTTAGCCTGGG
TGACAAAATGAGACACTGTCTAAACAAATAAAAACAAAAG
AGATACAAATACTATATATAAACATACACAGGTGCATAAC
TTTTAAAAGGTTGTATGGCTCTACTATTATTAGGGATAAG
ACAGCTTTGTAGGAAGATTGCTACTCATCTAGTTTATTCA
CAGGAAGCACAAAATAGTGCTTATTAAAAAATGTTCATAA
AAATATTGAGGTCTTAAGTTCAAGTTCTGGTTAAAAAATA
TATATATGTATGTGTGTGTGTACATATATATATATATATG
TATATATATATGGTTGATTATTTAACTCAGGACCTTGTGT
CAAAAATCAAGCAAAAGTTCATTGAGAAATAAATACTCCC
ACTGCAATCTGGATTTGAGAAGCATATTCCCTTTATTATT
CATCTGCTATAGACTCAATGTTTCTATCCCTAAAATTTGT
ATGTTGAAGCCCTAACCTCCAATGTGATGGTATTTGGAAA
TGGTGCCTTTGGTAGGTACTTAAGTTTAGATGAGTTCATG
AAGGTGAAGCCCCCATGATGAGATAGTGCCCTTATAAAAA
AGGAAGAGACACAAGATCCTCTTTGTTCTGTTTCTCTGGA
AAACCCTGAAGAATATAAGTGGTCACCAAGAGACAGGTGA
GGTGGAGAACTGTCTATCCATGAGGACTCCCGGGTGAGGT
GGGTAGCCAAAGGTCTTTGAGTGCTGTGAGCCATATCCCA
CCACGTCATCCCAAGTATCCAGTAAAGCTGCTACCCACAA
ACATGCTTTGTGTGTGTCGTGAGTACACTAGGCAGCTTAT
AAACAACAAAAATGTATGTAGTTCAGAGTTCTGGAGACTG
AGAAGTCTAAAATCAAGGTGACTGCAGATTCGGTGTCTGG
CGAGGGCCCACTTTCTGATTCATGGATGGTACCTTCTCCC
TGTGTCCTCATATGGTGGAAGTGGAAGGGGCCTCTTTGGG
GACTCTTTTACGAGGGCACTAATCCCATTCTTGAGGGTTT
CACCCACATGACATAATCACCTCCCACAGGCCCCGTCTCC
TAGTACCATCCTTTGGTGATTAGGTTTCCACATAGGAATT
TGGGGGAAATGCAAACATTCAGACCATAGCAGGGACATTT
ATTTTAAAATTGAGGGGTGTGATATTCCAGTGTAGGTTGA
CTTTGGTAGAGAGGAGAGGTCAAACTCAAAACTATTTAGT
GAGTTTGGAGTTTGGTAGATAAGAAGAAAGGATCATTGAA
AATACCATGAGAAGTTAAATCTCTAAAATTATCAGGAATG
TACCAGTTAGGGGAAATGTTTAGAAGGGATCTAAAATCCT
GCAGTTACAATCATGGGCTCTACAAGCCATCATAACACAG
GTGTTAATGCTCCCATAACGTTGTTTGTAACCTCACTCTC
TTGAAGGTCGGGAAATGCAGCTTTCATAAAAAATGGGATC
TCCTCTTGCATATTGTTTTATGACCTGCTTTTGTCATCCA
GCAGTATCCTGTGGAACATTTTCTTAGCCCTTTCTCTCTT
AAATCTCTAGTGAATGCATCTTCTTTTTGTAAATGTAAAT
AAATATTTGTTGAATGTCTAGATAAAAGAATTTTAAGTAC
ATACTATAGTTTGTTTAATCTCATATTTCTGAACACTTAA
ATTTGGCTCAAATCCTCATAGTAATAAGAAATAAAATGGA
GATCATCCTTGTACAGATGCTTTTATATACATCTAATCAG
TTCCTAAATGTGACATTCCTCGGTGAAAAGATATGCACAT
TTTAATGTGTTTGAAATGCACTGCCAAATTGCCCTGCAGA
AATGATGTTCCAATTTACATATCCACCACTGGAATATGAG
TGTCCATTTTTTTTTTTCTGTACCCTGCCTAACACTTGTG
TAATTATTCCTTTTAGTAATTTTGAATTTGAGACAAAAAC
AGTATTTAATTGTAATTTTCATTTCTTTAGCTACTAGTGT
AGCTTACAATGTTTAAATTTGTTTATTTGCCATTTGTGTA
TTTTCATTGGTAATTTGATTGTTCATGTCTTTGTTATTCA
TTTCTGCTGCAGTGTGTTGACTTTTTGTAACATGGAGTTC
TAAGACTTCAATGTATTGTGGATAATTGTATCTTTTCATT
AATCTCTTAAAAATATTTTCTTGTTGATAATTTTAGTTAT
CTTTCTCTAGTTTTCAGAAAGAAACAGTTTGGTTAATATG
TAAATACTTCTTTAAAAGCTTAAAAATTTTTCTTACCCTG
TTATTGAGCAAATGTTCAAATCAGCACTTTTAGTTTTCTT
ATATATTTATGTTTCATCATTTTCTCTGTATAATCCATCT
GGATTTTATTTTGCAATATTGTACCTATTAGGGAATTAAA
TTTGTTATTTTAAAAATATTAAACAATTTACTGAATTAAT
CTATTTTTTATTCAAAAATTTGTAGTGCTACCTTACTAAA
TACTAATTCACATGTATATCTATGAATACTTATTCTTCAC
TTTGAGTAGTTAGTGCCTTTTGTGATTACTTTAGGTTGAT
GATAAATTATAAACAAAGCATTTAACAATGGAATTGCCTC
TCATCCTTATTTTCTTGGATCTTTTCTTCCATTGGTTCTT
CACATGAACTTCCAAAAAAAATTGTGAAATTTGAAAAAAA
AATTCTGAAACAGTATTTGTTGGACTATCATTAAAACTAT
ATGCTAACTAAAGGTAGAATTGATATATCTATAATATTTT
TCCCATCCAAAAACAGGGTAATCTTTTCATTTTTTTAAGT
GTCTCTATGCCACTCAGGAGAGTCTTATAGTAACTGCCAT
ATGGTAATATACATTCCTTTTCAGTATACTTGAATATTGT
AATATAATATATTTTTGTTATAATTGAGTTGATAATTGCT
GCATGTAGGAAGTTGATTTTTGTAGAATTATTTTTAAAAA
TTTAATGATTTTGTACAATTGATTTGTAACTGACTTACAC
TTACACTATTTTCTTATCCTAACTTTCTATTTTTTTAGGA
GAAAGAAATTATGATTTACACACAATGGCAATTTGCTCTC
TCCTTTTCCAGTAATACCTTTTCTATTTCCCTTGACTTGC
TGCATTATCTAAAATATCCAGAGGAAAATTTTGAATTATG
ATGGGTAAGCATATTTTTCTTCCTCCTCATTTTAACAGAA
ATATTTATGATATTTCACCATTAATATATTTTGATATATA
TTTTTGAGGTAGTTTGAAGTAGTTATGTTAAGAAAGTATC
CTTCTAATCTTAGTTCTAAGTGTTTTCAGTTCTATTGGAC
TCATACGTAAATAACTTAATCCAAGATAAAGGAAACAGCA
TGTGTTCAAAGCCAAGTACAATGTCACTAAAACTAGAGTT
GTCAGACATCCTGTCCGTAATGGATTATCCTATATTTCAA
AAACAATTGTGTCAGGATGTATAATCATTCTGCATTTGAT
CTGGATCTGACACTACCGATGACATCTGTTAGACGCTAAC
TTTCTCCTTGCCAGTAATAATATGCCCCACATTCACTGAA
AATAAAATATGGCAGTCATAATAAAAAGCAAATTTTGTAA
ACAAAATTTCCCAATAGTGGGCTGAGTTTGTTCAGATCAA
GTTCTGGGTCCTACTCTCATTTTTAAAATCCTATAATCAG
CAAAATCCATGTGCAGTTTTGGACTTCAATGTGAGAAATA
AATAGTGATGTAGATGGTTAGGTTTCAAAGTAATTGACTC
TGGAGAAGATCTGAGCATATCTCCTGAGCCATCTAGTGGC
TGCAGGATGCATCAGAAAAAAAAAAAATACCACTGGTTTG
GTCTTCAAGTTCAGAATAAAAATCAATGGGGACATCATTT
GAACCCTCCTTCCCGAATCAACACAGTCTAGGACTTGTTA
CACAATGGGGGTGCACTTACTTTTGACTACGAAGGATTTG
ACTAATGAATAAAAGATATTCAGATTCATGCTGAAGTCTA
TGCAGCTTAGAGATATGTTTATGTTACATGGTAAAAACAA
CCATTGATTTAAAAAAGACAATGTAAGCAAGGGAATAGCA
GGCGTAAGTCACCAACATGATAGAGAAAAACTTTAAAAGA
TGTGCAGCTACCACGTATGCGTATTAGACTTCAATGGTGG
CTACTAAAAGGAAAGAATTTTAGTCAGGAAAAAAATACAT
TTCTAATCCAGGTGTGATTCATGGCTCTTAAAGTAACCCA
CTAGATTTTAACAGTTATAGAATTACTAAAGCTATCGCCT
GTGTTTTCCTTCAATTCCTACTTCTGTCTACCGAAAAACA
CAAGACCAATAAACAAACAAACAAACAAAAAGAATTACCC
TGGATCATAGCTGGGAGTGCTTAAGAGCAAAGATAAAGCA
AATTGATAGCTTTCGAATGTTAATAGGTTTTGTCACCTCC
TAGAGTGTGTAAATTGAAGACATCTGTCTGGTCTAAAATA
AATTCCAGAAATCCCAAACTAATTGCTTCATATACACAAT
GCAGAACCTCAGAATTCCATGCAAAAATAAACCTTCATTT
GGAAAATAAACTTCATGAAATTACGATAAAAGGGGACCTG
TCAATGAGCCAGTGCTTAATACAGAAGGATTATTTTGAAA
TAAACTTTTCAGAGCTCGTTAGAGTTGGAAAGAACTGTGA
AAATAGATATGTCTCCCCAAGTCCTTAGGTATGTGACGGC
GTTTAAAGAAGCTTAGCTGAAACTAATACAGGTTTACATC
AGAAGTCTTTGTTGATTTTCTGGAAATTATATGCATTTAT
AACATACAATAAAAGAAAATAACATGGTTTTTCTTTTCTG
CCCTCTGAAAAATAGAAATACAGCAAAAGCATTCCCAGAG
AAAGTCCTGTTGAATCATATACCAGGATCTCACATCTCTG
AAGAACAGTTCTTCCTTTTGTCTGTTCATTCCAAAAGGGA
GTTATTGTTGTTTAAAGGCTACTTAAAATATCCTACAAAA
GGACAAGCGTTGGCAAAGTCTTTTCTAGGAAGCATATTAA
TTTCTCACGAATATTTTATATGGTATTTTAGGCCTGAGAA
AGGGCAAGTAGGCTCATTCAGTGCTGCTCTAATTCAGATA
ATTATAAGACCATGACACAGGCAGAACTCTAGGCTGCAAG
CAAAAGAGATGAAACTTGCACAAGCTTAGGCAAAATGGAA
ATTGAATTGACGTGTGTAGCTAAGTTGCAGGAAGGGCGGG
ATCCTGGTATCTTCGGGATGACTGAATGGAGGGTTGCAAT
GACACCAGGACTCTCTCTGAGCATTGCTGGACTCTGCTTC
AGGCTGAACAGTGACTATCTTCTTTCCTGTCACGTGACTT
TTCCTTCAACACTAGGGCAAAGTTTTCAGTCATTTTAGCT
CTTACATATTCCTAGCTTTACCACCAGAGAAGGAAAAGAT
GCCACTTAATGTAGTTAAATAAATCTCAATAAAAGACTCA
TTGGTTTAGCTGAGTTTTCTGCTTTTTCCCCTAGATAACC
ACGGTGGCTGTAGACGGAAAGTTCATGCAGAAGCCGCAGT
CACCCTATTCTGACCACATGCTAGAGCAAGGTGCAGGGGT
GGGGCGGGGCTGCAGGTGGTGGGGATAAGGTGTCAACGCT
GCAAAAGAAGCAGGTAAGGAGGTGGCTACTCCCAGCAGAA
GGAAGATAGGCTGGACTTTTATTTATTTATTTATTTTTTT
TGAGACGGAGTCTCACTCTCTCACCTAGGCTGGAGTGTAA
TGGCGAGATCTAGGCTCACTGCAACCTCTGCCTCCCAGGC
TCAAGCAATTCTCCTGCCTCAGCCTCCCAAGTAGCTGGGA
CTACAAACACGCACCACCACCACCTGGCTATTTTTTGTAT
TTTTAGTAGAGATGGGGTTTCGCCGTATTGGCCAGGCTGA
TCTTGAACTCCTGACCTCAAATGATCCACCTACCTCAGCC
TCCCAAAGTGCTGGGATTACAGGCATGAGATGCTGCATCC
GACCAAGATACTTCCTGCCCAAGCACCAAGCAGCAGCAGC
AAAACAGCAGAATAGAGGCTGACATGACAACAAAATAGGG
TCAACTGATTCACTAAGTTTTCCCTGATCAGGAAGGGTCT
AGCAAGGCAGGTGGGAGTTGCCATCTTATACCTCAGGCAG
AAGGAGTATCGTCTCTGCACTTAGGGAAAATGATCTGAGT
GAGCGAGAAACTTTTCTGAGAAGGCTTGGTTTTCCAGCTC
ATCATTTGTTCTAGAATCCTACTTTGGATACCAAAAACTG
AATGCTTTCATTCTCTTCACTTTTTCTGTTTGTTTGTTTG
TTTTGTTTTTTGAGATGGAGTTTCACTCTTGTTGCCCAGG
CTGGAGTGCAGTGGCGCCTATCTCGGCTCACTGCAACCTC
TGCCTCCTGGGTTCAAGCGTTTCTCCTGCCTCAGCCTCCC
AAGTAGCTGGGATTACAGGCACCCACCACCACGCCCAGCT
AACTTTTTTGCTTTTTTTTTTTTTTTTTTAGAGGGCGTCT
CGCTCTGTCACCCAGGCTGGAGTGCAGTGGCCGGATCTCA
GCTCACTGCAAGCTCCGCCTCCCGGGTTCACGCCATTCTC
CTGCCTCAGCCTCCCCAGTAGCTGGGACTACAGGCGCCGC
CACCTCGCCCGCTAATTTTTTTTTTATTTTTTAGTAGAGA
CGGGGTTTCACCGGGTTAGCCAGGATGGTCTCGATCTCCT
GACCTCGTGATCCGCCCTTCTCGGCCTCCCAAAGTGCTGG
GATTACAGGCTTGAGCCACCGCCCCCGGCCTTTTTTGCAT
TTTTAGTAGAGACAGGATCGCACTACGTTGGCCAGGCTGG
TCTGAAACTCCTGACCTCAGGCGATCCACCTGCCTCGGCC
TTCCAAAGTGCTGGGATTACTGCCGTGAGCCACTGCGCCC
GGCCTCTTTATATTCTTTCAGAAGTAATCACCTACACTCC
ACTCCTAAGGTAGTTATTTAAGAATGAGTTAAGAAGAGTT
TGTGCCTGGAAGTGCAAAAGAGATTCATTATGATTTTTCA
GGATAATCACGTCTGTCAGTACTCCCTGACCTCTCCCTCC
AAGTTAGTCTCCACAGCACCTTAAAGGCAAACACTCTTGC
CTAAGAGGACTTTCCCATCCCTGATAGAAAAATCTAGGTC
TCCCTCTGACTAGAATCTGGTTTTTTGTTTTGTTTTGTTT
TGTTTTTTGGTTTATCCTCCAGGCTCTCTATGTGTTTGGT
ATGTGTTTGGGTTAAGTGGGTACTGATGGGAAGTCTTATG
CATCTCCTGTAATAGGGATTGTTTCTTATTCCACTAACAT
GTAGCTTTTTCTTAGAACTGAACATATGAGCCCAGTTAGG
AAGCTCAGCCATATGTGCAGACAAAACTTTCCTTGCATTG
GATCAAACAGAATTGAGCAACTGTCTCTGTTGAAAGACTA
CAGAAGATATGGATTGGCTCCAACCCCATGCTCATTCTCT
CACATCCTCCCCCGACTCTCTCTGTCTTGTCTGTAGCTTC
AACTTCTAACTTGATGGGCAAACAGATCCTGGCCGAGCTA
AGTCTTGGGAAGTCAGTAAGGCTCCCCACTCTGGCCTATC
AAGATCTTTCAAAATGGACTTAGATCTGGTCTTGCTAGTT
GAGAGTTCTCTTTCTGGACTGGTCATGGCAGCCAACCTCT
CTCTATAAGGCCCAGTAGCACTACAACTATGTCTGGCAGT
GGCAGTACAGATATAACCTGGAGTGGCTAGTGTTAGAATC
AGGTTTTGTTTTGTTTTGTTTTCAGATGGAGTCTCACTCT
GTCGCCCAGGCTGGAGTGCAGTGGTGCCATCTCCACTCAC
TGCAAGCTCCGCTTCCCGGGTAGAACCAGGTTTTTAAAAA
GCTCAGTACTTGCAAAAATGTGGAGCCCATGGGGGTCTAA
ATGACAACTTCCTTTGTTGCCTCCTACTCTTTTTTATCAG
ATGTTTCTCCTGCATTTGCCTCTGTAGATTGTTCTCTCTC
TGAGTCCCACCCACCCTGGACTCAATAAAACTTGGCTCTT
AAATTTTGTTGTTTTTGTTTTGTAGTCAGTGTGTGATGCT
AATTTCATGCTGTACCCCAGTTCTGATATCTCCTAGGCAC
ACTCTTCAGGTGGTGTGGTCACAGAATGATTTATGTCACA
AATCAGACCACCAGAGAAAATGGGTTTTCCTTAGTCTCTC
AAACTGGTCCAATCTTCTCAAAAGTTCCATCCATTGGGTA
GCAGAAGAACTTGATGCCTTTCAAGTATGATTTGCTGTTG
TAGTAAAGAGATGTGATGATGATGATGATGATGATGAAGA
TGATGGTGATTATAATGACGATGTGCTTCTTGTCTTTTCC
ACACTTGTGTTTGGGAATTAGTTCTCGCAGGGTCTCATTG
TACCTACAGTCTCACCTTAGAATGGATGTGAACACACTGT
TGGTCTATGTGACAGGATGGAAAATGGGATCCAGTGTATC
TTAATTCCTTTAGGATTGAGTAAATCAAAAGAGCAGATTG
AGCAGCCAGGAGAAGAAGCAAGAAGACTTCTTGGAAAGAA
TAGAATAAGGGCTTTAATAACTGCGAACCAACTTCAAGTA
CTATTCCATTTCATGGAGATCACAGAATCATAAATCAGAG
CAGAGAGGGAAGATGGAAACAATATGATTATCTTCATAAT
TATCTGGAGACAAGCACTTGAGAGTCGTTAGCCCAGAGAC
TGTACAGCCATCATGGGTGAGATTGCCAAAGGAGGCCATA
TAGATTTCCAATGGCATGCTGAGGGAACAAAATGTGTAGA
ATGCTGATACTTTAGATGCAGCAAAGGATTAAAAGAAAGA
AGAGGCTGTGAGATAATGCCAGTAGTGACAGAGGCGGGAG
GAAAACTGAGAAAGAAAAAATAGAATCATACAAACTAAAG
GAGGAGGGTATTTCTAGAAAAGAAGTCTCTACAATGCCAC
AGGTCTAATCAGAGAGGAGCTAAAGATTGTTCATTAAGTG
TCACAATGAAGAAGTCCTTAAAGGGACAGTTTTCTGAGAG
TTTAGAGATCAGAGATAACATAGGTATTTTGAAATGAATG
GTATTACAATTCGGGACTTAATTAAACAAAAGAGCTTCTG
CATAGCAAAAGAAACCATCAACAGAGTAAACAGACACCTA
CAGTACAGGAGAAAATCTTTGCAAACTACGCTTCTGACAA
AGGACTAATATCCATAATCTATAAGGGACTTTAAAACATC
AACAAGAAAAAAACCAAATAACCCAATTAAAATGTGGGCA
AAGGACATGAACAGACACTTCTCAAAAGAGAACACACAAG
CAGCCAACAAACATATGAAAAATGCTCATCATCACTAATC
ATCAGACAAATGCAAATTAAAATCACAATGAGGCACCATC
TCACACAAATCAGAATAGGTATTATTGAAAAGTCAAAAAA
ATGACAGATGTTGATGTTGGTGAGAATGAAGAGAAAAGGT
AATGTGTATATATTATTGGTGGAGTTAAATTAGTTCAATC
CCTGTGAAAAACAGTATGGAGATTTCTCAAAGAACTAAAA
ATAGAACTACCATTTAACCCAGCAATCCCACTACTGGATA
TCCATCCAAAGGAAAAGAAATTGTTTTATCAAAAAGACAC
CCACCCTTGTATGTTTATTGCAGCACCATTCACAACAGCA
AAGTCATGGAATCAACGTAAGTGTCCATCAATGGTTCATT
AGATAAAGAAAATGTGGTACATATACACCATGGAATACTA
TGCAGCCATAAAAAAGAATGAGATCATGTACTTCACAGTA
ACATGATTGAAGCTGGAGGCCATTGTCCTAAGTAAAATAA
CTAAAAAACAGAAAATCAAGTACCACATGTTCTAACTTAT
AGTGTAAGCTAAATAAATGGGTGCACATGGACACAAAGAT
ACAAATAATAGACACTGGGGACTCCAAAAGCAGAGAGATA
GAAAGAGGGGTGAGGGTTGAAAAACTATCTATTTTGCACT
GTGCTATTTAGCAATGGGTTCATTAAAAGCCCAAACCTCA
GTGTTATGCAATATACTCTTGTCACAGACCTGCACATGTA
CCCTCTGAACATAAGGAAAAAAGTCTTAAGAGTCTCAGTG
GCATCAAATCAAGATATTGGCAGGGCTGCATTCCTCCCTG
GAAGCTTGCAAGAATCCATTTCTTTGCCTTTCTCCAGCCT
CTAGAGACACCTGAATTCCATGGCTTGTGGCCTCATTCCA
TCTTTAAATCCAGAAATGTAGCACCTTCAGATCTTCAAAT
CTCCCTCTGATTCTGACACTCCAACCTCTCTCGTTCACTT
TTTGGACTATTGTCATTGGCTCAGTCTCACTGGATGATCC
AGGATTATCTCCCCATCTCAAAGTCAACTGACTAGCAACT
TCTATCTGCAACCTTAATCCCCCCTTGTTATAGAACACAA
CATATTCACAGGTTCCAGGGATTAGGACAAACATTTAACT
GGAAAATTATTCTGCCTACCACATTCTCTGACTTGATTTT
TTAACACTCAATTGTATTAGGTTGGTGCAAAAGCAATTGT
GGTTTTATTCATTTAAATGGCCAAACCCGCAATTACTTTT
ACACCAATTTAGTAAGTCTTAGAGATCTACTACGTGTACT
ACGTAGTCATGAATGATATTCAACATGTTTAACAGTCAAT
ATGCAGGAAAACCAATAGACTAAAATAGATGCTAGCTGTA
GCGCAGGGGTTGGGGTTTCAGGGACTGTTATTTGAGGCAT
TGAGGTTTCCTCATAATTGGTTGCTGTCTCATGAGGAATT
TGCAGGGCTGAGAGGTGGGGCACTGGGAAAGGTGTGGGTG
GCCCAGCATATTGGGGAGATAGTCGGGCAGCCAGAGACAG
AAGCGCTGTGTAAAACGGTATAGAAGTATATTAATATTTT
AATAATGGATAAAACCCGTACCATTGTATGCCAGCTAAAC
CTCGGGCGTATGTGGGGTTTTTTTGTTGTTGTTGATATGC
TTGTAAAATGTAAATGCATGTGAAAAATCTGGAAGGAAAT
ATTCCAAATTATTCATAGTTGTTGCCCATAAAAAGGGAGA
TTGGTGTTGAAAATGATTATTAAAGGCACATGGGGTCTTC
TCTTAACATTTTCATTTTTTTACAAAGAGGATCTATTCAT
ATACTGTTAATGTTCTTAAATTTAAGACTGACAAAGGTCT
GAAGAAACACACACCAATAATAATAACCAATAGTAGTGTT
TATTGCTAGAGAGCAGCCTAGAATTGGGGCAGGTGGATAG
AGGTGAAAGAGGAATTGAAGTGTTAGCTCTGTAATCTGAA
TTACTTGAGTTTTCAAATGCACAAGAGTCTTACATAACTT
AACAAGTGAATTGTAAAATGTGGCAGTCTAAATGTGTTGT
CAATTCTAACACATACGGAGTTCATAATGATTCAGTTTAT
TTGAGAATTTTGTACAGAATAAAGGTGGCATTTTAGATCA
TTGAGGAAAGTATACATTTTTCATTAAGGGTTCAGAAATT
GCTGTATTCTCATTTAGAAAACAGATTTTTGAGTTCTCAC
AGAAATAAATTCTAAGTATAATTAAGGAACTAAACATAAA
AACAAAATCATATAAAAGTAAAAAGTGTTTATTATTTCTG
GAAAGTAATAGCCTAAAACATGACTCAAAAAGAATGTACA
AATGGAAAGTCTGGCTACATAAACATATAAAATTCACTTA
TATAAGAAAGATGCCATAAAGATGTTAAAACACAAAGACT
GAAAAAATATTTGAAACACATTTAAACATAAAGAATTATC
AACAAAAAAATATAGAACTCCAACAACCCAAAAGACAAAT
TAGCAAAGGACCCAGAAGAAATGCCAGTGGCCAATGTTGC
AAATAAAAAGATGCTCCATTTCCCCTGAAATTCAGGGGAT
ATGATTTAAAATAGCATTGGGTTTTCCCCTCTCAAACTGG
TAAAATAAAAGATAAAAGAGACCATTCCTAGTGAGTGTTG
GCAAGAATGTAAGACAACTGTTTCTTACGTGGTATTACCA
TCAGTTTAGCCATTGAAAGGCAATCAAGTCATAGCTATTA
CAGAGTGAGATATCATTTCATCCTACTTACATTAAAAAAC
AAGATAAAATTCGATCTCCATTGGTACAATTGTATGATGA
AAGTGTTCTAGAATGTGTCTACAAGGATCACACCTGAATG
CTAAGGGCATTTACCTCCCAGGTGAGTGGAACTGAGTTAG
GTCACAGGGCTTGGGAGGAGACGCTGGAGAACCAAGAGGG
TACTTAGCTTTCCTTCGCTATTGAATTTTTACAATCAGAA
TAGAATCCCTAAGTTTCTCATAAAGTAAAAAGAACAAAAT
CACTGTTACATTTACTATTAAACTGTAAATTACAGTTACT
ACATTGATGAAGGCTTGAGAAGAGAGCAAGCTATGTGAAT
TCTCAGACATGAAAGCTTGGGTTCCAGGCCCAGCTCTGTG
GCATTCCAGGAGACCTTGAGAAAACCATTTAGCAACTCCG
AGTGTTAATTTCTTCATCTCCAAAAACAGAGATTTCATCG
TGGTCACATTATCTTTTAGGGTTGCTTTGAGAACTGAATG
CCTTAAATTACATGAAAGCATTTTACAGTTTATAAAGTGC
TATTTCAGTATCAGTTAAAACTGTTACTAATTATGCAGAT
AATTTCAATTCACATCTCGTTGTTGGTAAATATTTAAATA
GCCGTATTTCAGACTACGGTAAAGTCTACTTAAAGCAGAT
GACGATGAATCCGATTGATTCTCTCTTCTTACCCTCTCTC
TTTCCCTGCCTTATGCCTTCCCTTTATTCTTCTTTCCTCC
TTACTATTTTTTTCAATTTTAATTTTAAACTAAGTTTAAA
ATTCAAATTGTATATGTTATTTTAAAACACAGATTAATAT
AATAAAGACATGTTAATACTACTCAAACTTAACAACTGTT
GATACTTTTCTTTTAGTGACTTTTAAGAAAATCAAAGAAG
GAAGGGAAGGGAAGGGAAGGGAGTTGGTTTTTGAGCACTA
TCTTTTGTCCCTTTCACTTTACCCCTTCCTCGTGCAACAA
CTATCCTGAATTTGATTTATAAGCTCTACTACTATTTAAA
AATATATAATTTTATTACATGCATGTGTTCCTTAACTCTC
TATGGACATCAGTATTGTTCTTTGTGTGTGTTTTAAAAAC
TCTGTACATAAACTACAAATGATAGATTCAAAATCTTTTT
TTTTTCCATGCTTAACATTTTAGGTGAGAAGTTTTGGAAT
GGAAAACAGCAGACATTTATTGATCCCCATATTATGTGGC
AAGCCCTTTCCATGTAGTGTTTCAAAGTTCAAGATAACCA
AAGACAACAGGTTTTATCTCTTCTTTGTCTAGATTATGAA
CTTGGCTGAAAAGTTTAGGTGATTCCAAGCTCTTCATGTC
TCCCAATGAACACCGTGAACCAAGCCACCATCACTCCTCT
ACATGCGTGCAAAAAGGCCTGACTGCATTGCCTGCATTCC
CCTGTACCTCCTATAGTCTATTCCCCACACAGAAGCCAGA
ATAACATCTTGTCACCTCTTTTCAAGGCACCCTAGTAGCT
TGGCATCTTGCTTAGAGTTAAGAATCTTTACAGTGGCTGC
AGAGGCCCTGCCACTGTTACACCTGCAGATTACCTCCTTC
CTCCTTCACTCCAGTTCTGCCACACAGGCCTCTGTGCTCT
TCCTTCCTGGAAGCTCCAGGCATGGTCCTGCCCAGAACCT
TGCCAAGGTGCAGCCAGCTGTTTCCTCTGCCTGAGTGTTC
TGCCCTAAGGCACCCTCAAGCCATGCCCTTCCTTTCTTCA
AGTCTTTACTCAAATGCTACCTTCTCAGGAAGGTCTACCA
TAGCAACGGGCTGATTTCTCAAACTCCACATATCTCTCTT
TAGTAATTATCACTTTATGAAACACTATATTCACTTACTT
TACTTGTCTGTCTTTCCCCAAGAAGAAGTAAGTTCCTTGA
AGTCAGGTTTTTGTTTTGTTTTGTTTTTTCTTTTTTTTCG
ATTTTAACTCCCTGATGTGGCCCCAGCACCTAGAATAGGG
ATGGGCATAAAATTGGTGCTTAGAAACGTTTTTCTCTTAT
TTTTTTTTTCCAAGACAGAGTCTTGCTCTGTCACCCAAGC
TGGAGTGCAGTGGTGCGATCTCAGCTCACTGAAACCTCAT
GAAGACCTCCTGGGTTTAAGCAATTCTCCTGCCTCAGCCT
CCAGAGTAGCTGGGATTACGGGTGCGTGCCACGACGCCCA
GCTAATTTTTGTATTTTTAGTAGACATGGGGTTTCACCAT
GTTGGCTAGGCTGATCTCAAACTCCTGACCTCATGATCCG
GCCACCTCGGCCTCCCAAAGTGTTGGGATTACAGGTGGGA
GCCACCAAACCCAGCTAAAACTATTTATTGAATGACTCTT
CAAAATCTATTTAATCACTAAGGAAAAAGTATAGACTCAA
CTAATACCTAACACCAAATAGTGGGTGCTTTCATGCCAAA
CAGCCTTCCAAGAGAAGTTGGAAAGAATCATGGTCCCTTC
ATGGGAATTATTGCTGGAAATCTGGGAGAATAACTGACTA
ACATCCTCCTCGGCAACTGAAATGATTATGCTTCTGTGGA
ACCCAGTGGTTCTACTCTTGCCAGGGGAAGTTGGTGGGGA
TAAAACCAGAATTGTCTTCCACGGTGAGTACTTGAACCTG
GAAGGTATGCTCTACAATCAGATAAAGAGACATCTGGCCT
TTACACCAGGAGATAGAAAACCCTATGTAATCATTTTCAT
GTCACTCAAAAAGACCTTACATTTTCCCGATTTAATCCAA
ACCCTTTCTTGCCTGGACATAAACTCAAATCATTAGAAGA
GTACCTATACATCAGGAAACCGTATCAAGTAGGAAAACCA
AATAGCTGAATGTTTGGAAATACCTTTGATTCCTATCAAG
TTTGAAGGACTTAAGCAGTTATTAGTCACATAACATAGAG
TTCTTTAGGAGTAGCCTTTTTTGGTTTGAAGTCTGTATTT
TCCTGAAATCATGTACATTCCTTATGTTCAGGGTCATCCT
TCTTTTGCAGTGGGCTCCCCTTTGGCTGAAAGTTGATAGA
GCACAGTTTCTGCAGGTTCTACAGATCCATAAAAGCAGGG
TGAGAATTTCCCTGGCATCCAACCATGTTCCTCAAGAGGA
AACAGGACTAATCTGTTGAAAATCCCAGAAACCAGCTGCA
GAATTATTCTCCAAGGCCATTACACTTGTATACACCTACC
ACCAACTACTATATTTCATTTCTTTTGTTCCTTTTATATA
TCTAGTTGTGACAAATGCAAGTGGAAACCTTCCAGGAAAA
ATAAGTTTATCTGCCCAAGACCCTATGGCATCCCATGGCA
ATTCATTATTTTTCCATGAAATTTACTGCTAGTTGGCAGT
TTCCCTGGTTTAATTTTCTGCTGTTTGTTTACTGAACAGG
GAAACACATAATGCAAAGCATAATAAAAGTCAGATTGAGT
TAAGTAAATACGGAACCAGGAAACTTTAACTCTGCCTTTT
GAACAGTTTTCTCATTGCATCTCCTTGAAAAAATGTCATT
TTTAGCTGAAATTTATTTTGACATTTGCAATACATTTTTC
ATTGAGGTCACATTTTCTTTCCTACAACCCCAGGAAGGGA
GCTGACATTAGTTCACACTCATTTATTTGGAAGAGAGGAG
GAGATGAGTAGCATTAGGGCACCCAAAACATTTAAATCAA
CTTGATGTTCCTCTGGGGTAAGGAGAGATGGTGCTGTCAT
CTTCTTTCAGCAACGTTGTGGTGGATATAATAACCAGGTC
ACATCAGGAGGGATTAGAGAATAGACTCTGTAATTAGATT
GCTGTATTTCAAGACGTCTTTAGAAACTCTTTGATGCCAG
TCCTGTGATTAGAGTGATTTTTGTAAAAAGAATATCAGCT
TCTTGAAAAAAAGAACAAAATACAAACCTATAAGAGATTG
CTTTTGGGGGTTGGGCAATGATTTCAGAAATTTATACAAA
AATAGTGAACTTTCCTGAGTCACATCTGTCATGTGTATAT
AAAATGTATTTCAGTCTATAACTTCAAAGGGTGTAAGAAC
TTCTGATGGAAAAGTTGAGTAAACTTCTGTTCATCTTATG
GGATTTAACCACATATATTCAATTAAAGTATATATTATTT
CATACCAGTCCTATAGTTGGATTTTAATATGTCCTAGGGA
TAGAGGTATAATTTTCCTGGAGAACCTTCCATGAATTTCT
AAGTAACTCTCAGTCATAATATGTGAAAGTCCCATTCCAA
AACAAAGACAAGCAAAAATTGTTTTTGACATGATTTTACT
AATCAAATAATTGTATGCGGGGAGGGGATAGTTTTATACA
AATAGGTTTCTCAAAGTATTATACATGTTCTGCAAGATAG
AAGAGGAACTAGTGTTTAATTTTGAGTGAAAGTTATAATT
TTTGTCCTATTAAGCAATATTTTATAATAATTTTTGGAAA
TTTCTTGTTTACTGTTATTGATACACGCTTGTATCAATTT
TTACATGTTTCTTATTCCAATGTTTATTATATGTTTATTA
TAGAAAACTATAGAAAAATAGAAAAGTATATAGAAGAAAA
GTAAGTTTACCTTTGATCTCCAAAAGCCATAGGTATAATT
ACTATTTGGCTTTTACTGTATATTTAAAATATAATTTTAT
AGGTTCACATATAATATTTTATTTTTGTTATACTCATATT
AGATTTAATTTATGTTAATTACACCTATAGTTGATGTTTA
AAATCTCAAACAAAGTTGCTATTCCTTTTCCTGCATTTTT
CCTCCCCTACTTCAACCCAGACCTGGCCTCAGTTCCACAG
CTGTCACTAGAAGTAGCCACTAATATTAACTTTATGCATA
CATTTTGAGATGTTTTTACAGAGAGTTACAAACTCAAAGG
TACATGTAGAAATAATGTTTTATCTTTTTGGTTTTTAAGC
ACAATTAGCATCAAAAGACTACAATGTACAATTCTTTACC
TTTTTTAACCTAAAATTATGCCATAAATATTTTTTCATAT
CAAGCCCCAAAGTTCCACTAAGTCGTTCATTAGCTGCATA
ATATTCTGTTGCATAAATTCATAAATTATTTAACTATCCT
GATATAGATGGAAATTCAACTTGTGACCAAATGTTTCTAC
TCTGCAAATCCTTGGGCCCATCTCTTTTTTTCTTTCTTTT
TTATTTTTTTATTTTTTGAGATAGAGTCTTTCTCTGCTGC
CCAAGTTGGAGTGTAGTAGCATGATCTTGGCTCACTGTAA
CCTCTACTTTCTGGGTTTAAGCAATTCTCCCACCTCAGCC
TCCTGAGTAGCTGGGATGACAGGCACGTGCCACCCCGCCT
GGCTACTTTTTGTATTTTTAGGAGAGACGGGGTTTCAACA
TATTGGCCAGGCTGGTCTCAAACTCCTGACATCGTGATTT
GCCCACCTCAGCCAGGCTCAGCTCTTTAAGGTAAGTATTT
CTCTGGGATAAATAGCAGCATGTAGACTTCCTAGGCATAG
ATAATAATCAACAAATCAGAAGCACTTAACGATGTTTAGA
TATCACTGAAAAGTCAAAAATCAGAAAGAAGACCGTGCTG
CTCGTCTTAACCAGGCAGTGTCTACATTTACTACTTTGAA
AGCAAATCTTGTTAAGTTGCTGAGAAAGCTTTCGTGGCTG
TGTTGTTTATATAATACCTTTTGGAACTATGATTAATTTT
CACATTAGACAGTTTTAGGATTGCAATGAATGATTTTAAC
ATTTTCAAACCTTAATTTAAAATGATATTAATAAAAATGG
TAGACTCAGGACTTCCAAAACTTCTCTTTCCCATGAAAGC
CAGAAGAACACTTGCAAAGCTGTCAGAATCAACTGTTTCA
CAACATTGGAAATGAACCAAAGACTTCCAGTAATCCAGGG
AGGACTTATTCAAGAAAAAAATGACTGAATCTTGGTAAGA
ACAGCAAGCTTTGTGGAGTTACATTTATTCCTGTTTCCAT
ACCTTCTCCCCATGTTTGCGGTAGCCACCAGGTTCCAGTC
ACAGTGAAAACCAACAGCCTGGCAGCCACTAGAAAGTGCA
GATCAGGGCAGAAACTCCTTAAAAGACCCACCTCCTGCCT
GCTGGTTTTCTAGAAACCCCATTTGAAAAGGAATATCTTT
ATTTGACTTGACTTAGAGCTATCCCAGTGTGAACAGCCTT
TTGCCTAGAGACATTTGTTGAAAATAATCAGAGATAATTT
TTTAACATCATGACTGCCAGAGGCAGCAATACCACTTGGA
GCACAAAAAAAGCTTAAAAGAAAAATCCAGGGAATAACAT
ACCTAGAGAGGACTTGGAAAATCTCTGTCATGTTGCTAGG
AGTTGGGAAGGTTGCATGCATATATAGGATTATACACATA
CTTAGGGCTGTGAACATGCTCAGGAAAGAACTGAGAAGGC
CTTAAGGTTTCATCTCTGGCTGACCTCGAGGTTCTGAACA
AGTGGGAAGTGAAAGCTAAGATAGAGTTGTAAACCATACT
CCAATATGCACAGAAGACCCAACTACAAACACAGGGAGAT
TTATCGGTTACAGGCGTTTCAGTAAATCTCTGTTCAATCA
TTAGCTCACCACTGAGCTAACCAAGCAATACCTCCGTGGC
AATGCATGATAAAGTATATAGATTATGCAGAATTACTTCA
GAAAAGCTATTAAACAAGCACACAATAACAATTGTCACAA
TAACAAGCACTAGGGAAAGGATCTGCAAGGTGTATTAGTA
GAGGTTCTCCAGAAAGACAGAACCAATGGGGTGTATATAA
ATATGTAAGCTGAGATTTGTTATAAGAATGGGCTCATGTA
ATTATGAAGCCTGGGAAACAAAGTGAAACTCTATTCCCCC
AAAAAAGAAAAAGAAAGGGGAGAGAGAGGCTGGGCGCAGT
GGCTCATGCCTGTAATCCTAGCACTTTGTGAGGTCAAGGA
GGGTGGATCCCAAGGTGAGGAGATTGAGATCATCCTGGCT
AACATGGTGAAACTCTGTCTCTACTACAAATACAAAAATT
AGCTGGGTGTGGTGGTGCACGCCTGTAATCCCAGCTACTC
AGGAGACTGAGGCAGGAGAATTGCTTGAACCTGGGAGGCA
GAGTTTGCAGTGAGCTGAGATTGTGCCATTGTACCACAGC
CTGGGCAACAGAGTGTGACTTCGTCTCAAAAGGAAAGAGA
GAGAAAGAGAGAGAGAAGGAAGGAAGGAAGGAAGGAAGGA
AGGAGAAAGAGAGAGAAGAGAGAGAGAGGGAAGAAGGAAG
GAAGGAAGGAAGGAGGGAAGGAAGGAAGGAAAGAAGGAAG
AAAGGAAGGAAGGAAGGGAGGGAGGGAGGGAGGGAGGAAG
GAAGGAAGGAAGGAAGGAAGGAAGGAAGGAAGGAAGGAAG
GAAGGAAGGAAGGAAGGAAGGAAGGAAGAAATCAAACGAT
CTGGCTACGCTGGAATCTCATTGCCTCATGGCAGCCACCA
GCAGCGGTTAAATTAAGAAATTAAGTTGTGCCTTTTTAGA
GAGGACATGCTCTTGCCAGTTTACTAAAGACCCCATGCCC
TCGTATTGTGTCAGACCTGGCCCACTTCATTCACGCACAA
ACAAGACTTGACCCTGCAGTCATTTAACTTCCTGACCCTA
AACCCAACTACAAACATTTCTGTGTGTATGAAGAGGCCGA
ATAGGGTGTACCTCCCATTATTCCACTCACCATCTCCGTG
AGAATCCCTACACAAGGCTGCTGTCTCTCATTGTGGAGAT
AAGAGGGGAGTATATATGCCTTCTAGAATGAAGGCCATTC
TCAAGGCCCATCACGGGAGCCCTCCTGAAGGAGACGGAAA
AGACTCTGAGCTCCATAGTGGTAAGCAGGGGCCTTGACCA
CCTGCCTAGATATAAGAGGTTTTAAATTGGCCTCAGAGAT
GCAGAAACACTGTGTTCAAGGAAAATTGCATGCTCCACCC
GTTTACAGCCTTTATACACATGAACATCACAGGCATTGCA
TGGGGTGAGGGAGGATAATAAGAGGGAAACTCTGAATCAC
TCTGGCTTAGCAGTGGTGAAGCTGAGTGTTTACTATGAGA
TTATCAATGCCCTACAGCCAAAGTCCTACAAGAATACATC
TAGGCTTTAGAAAGCTGAGTTTTTTGCTCATTGCATGAGA
CAGAGAACATACGCAACAGAAAACTGTTGGTTATCTCAGC
AAGAGAGTATTAGAAAGAGACTATTATAGGATTTGAACTT
TGGTCAAGTGATTTGGAGAAGGATCTAAAGAAGTGAGTGT
TGTTTCTAGCTTGGATGCTGTCAGAAAGGAGGGCAATTGT
ACAATCTGTGTATTTTGCGAATGTCACAGTGACCTTGTTC
ATCTATGCGAAGACAAAATTATAAAGTGGACTTGTTTTGT
TTTATTTTATTATGATTTCACGGTAACCTTGTCTGAAGTT
GGTATTTCGTGATTATAGGAGACAGGAGAACAAAATGACC
TAGCTATGAGCATCAGACTGGCTTGCAATCATATCAAGGT
CTATCTGTCAACATCAGGTTAGTCCCAGATGTCAGGGGAT
GCTTTCTCACCTCATCCCCCAGTTTCAAGAATCCAGAAGA
TTCCTCAGCCCTAGCTAAAGAGTCACGTCTCCGGCTCATG
CCTGTAATTCCAACACTTTGGGAGGCTGAGGCAGGGGGAT
CACCTGAGGTCAGGAGTTGGAGACCAGCCTGGCCAACATG
GTGAAACCCCATCTCTACTAAAATTACAAAAAGTAGCCGG
ACGTGGTGGCAGGTGCCTGTAATCCCAGCTAATCCAGAGG
CTGAGGAAGGAGAATCACTTGAACCCGGGAAGCGAAGGTT
GCAGTGAGCCGAAATCATGCCATTGCACTCCAACCTGAGG
GACAAGAGCGAGACTTCATCTCAAAAAAAAAAAAAAAGTC
ACTTCTGTGATCATCACTCTTCAAAGCAGGGACTGATACA
TAGGCAATTAGCTTGGTTTGTTAAAATTCTAGTGTTAGCT
TTGTCAATACTTCACCCAACTAGAATAAGAAAGGAAGAAT
CTCAATTTAGGATGGACAGATGGCTGAACACAATCATTAG
TTCAGGTACTTTGAAAGAAAAAATAATGTACCCTCACTCT
TTAGCAGTGCCTTACCGAGTCCAAAATGCTGTCATAGATG
ACATACTAATTGGCATTATGGTAAAACAAACACAAATATT
TTTACATATGTTTGTTTCAGTAAGTCTTTGGATGTGTCTT
GTGTAGGACTTAGCAACATGCTAGAGGAACAAAGGCTGAC
CTCCCTACCTATACATTTAGCTCAAGCAGAGGAAGGAAGC
TGGCAAGACAAGGGTTTCTCCTAAAAAACTTGGGCTTCTT
TGTGGGGTTACATCTTCAAGAAGCTTATTCATTTCCTTAC
AGTTCCTACTCCTGTCACATCAAGTGACTAGCAGTCCACT
CTAGATTCACTGCTATTACGAAGAGCAGACACTATTTTCC
AAAGAACAAGGAACCTTCTCGGGGGAGCTTCCATTACACA
GACAAGTACCAATGCCGAGACCGGTTGTGGAGTCTGGCTT
CTTGGAACAGTTTACACTGACTGCTCCAGCTCTGCATACC
TCTGCCAAAGTTTGGCCGTTGATTTGGGCAGTGTTGGATG
GGGACAGGAAGCAGGGTGGAGCAGATATGTAGAATGAGGC
CATGCAAAATAGCCAAAATTTGGATAATGCAAAATTTTCT
GCCTGCAAAATATCAACTCTTGTCAGCAGGAAATCCCACT
TCTCTTGAATGTTTTTAGAAATAAATGCAATTAAGAAAAA
TCATCAGTAATTGTTGGATTCAGTTGGCATATAAGGCCTC
AGAATATCGCAGAATCCTTCAGCCTCCCAGGGATCACCCC
AGGCAATCCTTTGATACTGAGGAATGGTGCTTGTCACAAG
GAGGCTGGGCTGACCTCTGTCCATTGTTCTGACCCCAGGT
TTCTTGTGGAGAAAGAAGAACATGGGCTCTGTTGACAGGT
GATATTTTGTTCAAAGCAGATCTGAGCCACTTAACTTCTG
GAAGACATTGAAAATGGCATTAAGGTTCCTACACCATAGA
TTTCCCCTCGTCTATGAAATAGAGACAGGAACACATCTAC
CTTAGCGGGCTTTTTTTGGGGAGGGTTAAATGAAATGATG
CATAGTTCAGGTTTGGTCATCAATGTTTGGTGCAGGTCAC
TCTTGGTATCTACCTGTGAGTCCCTCAGCATCTGATTTCT
TCTTTATTCCACACTTTTGGTGAACACACCGTTCAACTTA
GGCCAAAAATCTATCTTGCTATGTGAAAGCCTCCTTTTCT
TTTTCTGAAGACTATTTTCTTTTGAAATTCCCTTATACTC
TGGAAAATGTTCTATCAATAAGCACATGAGTTCATGCCTG
GCATAAGATTCACTTTGGGAGGTGTGATAATCGCTGAGGT
AGACAGAGTGCCTGGGTGGGAGGGGGCACTGCCAGAAGAG
AGGGAAGAGACCATGTAGGGTAATTAAAAGTGCCATTTTT
GTCAACTTTTCCATTTTGCCCTGGGTAGACACAGACATCT
AAGCCCAACAATCACTCTGGACAGGTGACTTGCTGTCCTA
TCTTTATTTCTGAAGTTATTTTTGTTTTCAACAGTGAAAG
TAACCATGTTTATCATACAGTCTGTTATAAAGATCAAAAA
TTGAGAATTATGAGCAATTGTGAACTCTCTAAAGAGTCCA
GGTTTAGGCTGGGGACAGTGGCTCATGCCTGTAATCCCAG
CACTTTGGGAGGCCAAAGTGGGTCTCCACTTGAGTGGGTG
GTTCAAGTCCAGCCTGGCCAACATGGTGAAACCCTGTGTC
TACTAAAAATACAAAAATTAGCCAGGCCATGGTGGCGCTC
GCCTATAGTCCCAACTACTCGGGAGGCTGAGGCAGGAGAA
TCACTTGAATCTGGAAGGCAGAGGTTGCAGTGAGCTGAGA
TTGTGCCATTGCACTCCATCCTGGGTGACAAGAGCAAAAC
TCTGTCTCAAAAAAAAACAAAAAAAAAGACCCCAGGCTTT
AGCCTCCAGAAAAATGTGGGATTTCTTTTTCATAGCATGA
TGTTTTAATCTCTGATCAAAATGAAGTTTCTGTGACTGAG
AAGACCATCCAGCTAGCTCCTCCAGTTGTTATCTTCTTCT
CTCAGTCAGGGCTATACTTCAGGATCCATTCTCTAAGGCT
CCGAGTTTACCTTCGGATTCTGCAGAAATGATTCTTTTAC
TCCCACGGCCATTCTCTGCCTTCCCAGAGAAAGGATTTCC
TTGGATCTTTAGCTCTAGCTGATCCAGAAGCACTTCTGCA
TACATTATGCCAAACTCTCTCTAGCTGACCTGTCTTTAAT
CAATTGATAATTACATCCCAACAGTGGTCATAATCATCCA
CTTAATATAGTGCTTTCTATCATGAAACTCACATTTTCTC
CTATTGTGACATTTCTGAACTTGAAGCCAAAGCATCTTAT
TATCTGAGATTATATTTAATGGTGTGTGTTTCCCCACTCC
ATGGTGCCTTTTATAATTAATCAGGGATTAGAATCAGGTC
AAAGCTAGAGATTCCCAGGAGACACTAAGGAACAAGTGGG
AACAGGGAAATCTGGTTGGCAGTGTAGAAATACTTCAGTT
CTCCATTGTTTTCCTCGACATTTCTGAATTCAAATATTTT
AAGACTTTATTTTTCAACTGTATACATTTAAAAGTTGGAT
TATCACTTTCATCCAAAGGATGTGATTTGGCTCTCTATGT
CCACCCAAATCTCATCGCAGAGTGCAATCCTCATGTGTCA
AGGGAGGGACCTGTAATTGCCATACGTCCAGGGGTGGATG
TGATTGGATCATGGGGGTGGTTTCCTCCATGCTGTTCTCA
TGACAGTGAGTTCTCATGAGATCTGATGGTTTTATAAGTG
TTTGGCAGTTCCTCCTTCTTACTCATTTACTCTCCCTCTC
AATCTGCTGCCATGTAAGATGTGCTTGCTTCTCCTTCTAC
CACGATTATAAGTTTCCTGAGGCCTCCCCAGCCATGTGGC
ACTGTGAGTCAATTAAACCTCCTTTCCTTATAAATTACCC
AGTCTCGGGTATTCTTTATAGCAGTGTGAAAATGGACTAA
TCCACTAAGGTAATGTGCTGAAAGAAAATAGATTCGAAAC
ACAAAAGAAAAATGTTTATTAGATATCATTTGAAATCATG
GGACATTCATCTCATGGTTAAACAACTTCTGCTTGCAAAA
ATGGATCCACTATTCACATTTTTTGAAAGCAGCACAGGTA
AAGAACAAAGCCTTAAACTTTCAGTCTATTGAGTCAAAGT
TCCTAGCAGTCTAACTACAGATGCATTACAATTTGTGTTT
TGTTTTGTTTCTAGAGGATACCCCCCAGAAAATCTTCTTT
ATCTTCTTCATGACTAAACTTCCACAGGGTCTGTCTTATC
TCTCATAAGCAGCTTTCATCTTTCTCCAGGAACACCTTCT
CTTGTGTTTTCAAAGACAGTGGTACATCTCCATGGTACAT
CTTTTCAGTCATGAAAGACTGAAAGACAAATAGGAACATA
TAAGAAGAAAGGTTTGGGACTAGGTTCTTCAACAGTAAGT
TCTTCATGTGAAGATTCTGTCTTTACCCTTTCATTCTGTG
TGTGCCCTAGGCTTTTCAAGTGAACATTAGCACACAAGTT
ATTCATTTAGAATACTTAGAACAGAGTTGTAAGAGTAAAA
TGCATGAACACAGTCGAAGCATCTGGTTGGGACCATGGCC
ACCTGTCCGCATTGGATGCTACCTTTGGTGTGTTTCAGTG
AAAATCAATAAACTGCATTTCCTTTTAAGCCACTGCATTG
AGTTGGGTCTACTTTTTATAGCAGTCTAGTCTTACCCTAG
CAAATACATTCTCTCAGCTCAATGTATAGTCATATGTTGC
TTAACAACAAGGTTATGTTCTGAGAAATGTATCCTTAGGC
AATTTCTTCACTGTGCATAGCCTACTAGTAGTAGGCTGTG
CCCAATGGTCTAACCTATTGTTATAAGCTAGAAACCTGGA
CAGTGTGTTACTGTACTGAATAGTGGAGACAATTGTGGCA
CAATAGTAAATATTTGTGTGTCTAAACATAGAAAAGGTAC
AGTGAAAATACAATACTATAATATTATGGGACCACCATCA
TACACTTGGTCTGTTGTTAGCTAAAAAGTCATTATACGGT
GCATGGCTGCATATCTAAAAGTGACAGGCTGGAGCCTTCT
AATGCCCACTTAATATCTCTTTCTTTCAAACACCAGCGGG
GATTATACTTTCCTGTTTCTTTCAGTAAATAAGGCCCATG
AAACATTCTGGCCAATGAAATGTGAGCATATCACTTTCAG
GCTAAAATATTTATTTGCTAATGTGAGACCCTCCAGTTCT
CTCTGTCCTTACTATGTGAACCAAGAAGGTTATACACTTC
AGATTGTACAACTGTAAATTAATTGAGTTTCTGTCCACCT
CTATCAATTCCCAGGCATGGTGAAACAGAGCCACCCTCTA
CTCATAATGGACATCTAGTAATAGTGAGAATTAAACTGTT
GTCGTGTTAAACTCTGAAGTTCAAGGGTTGGTCTTGCTGT
AGCATCCTATTAGCCTTTATACAGCTTCAAAACTTTATTT
AGAAGGTCAGATATTATCAAGTGCAACATTGCATAACTAT
TTCAATTAGCAAATATACTTGAAAATCAATTTCCAGGTAA
AGATAACAGATTAAACATATGTATGTACTTTCCATCCCTC
TTGAAACTCCATTAAAAGGCAAATAAGGGAGATTTTGTAA
GACATACACCCACAAGGATATAGCAGAGGGGACAACAGCA
ACAGAATTTTGGAATCTCAAAAACAAATAAATAAATAATA
GAGGGCTTGTTATTTAAGAAGGTTGAAACTAAGCCAGCAG
CAGAAGCTGAGATTATGCCACGGAACCCTCAAAAATCTCA
GCAAGTGTGCAAACCAGCTACCCCCAGAAGTGAAGAAAAA
GAGAGAGTAGGAGGCTAAAATAACAAGACTTGGCTAAAAG
CATTTAGAGGCCCAGTGTAATGGCTCATGCCTGCAATCCT
AGCACTTTGGGAGACTGAGGCAGGCAGATCACTAGAGCCC
AGGAGTTCAAGACCTGCCTGAGCAACCTGGTGAAACCCCA
TCTCTAAATAAAAATTAGACAGGCATGGTAGCACACACCT
GTGGTCTCAACTACTTGAGAGGCTGAGGTGGGAGGACCAC
TTGAGCCTAGGAGGTGGAGGCTGTAGTGAACTGTGATCAT
GCCACTGCACTGTAGCCTGGGCAACAGTGTGAGACCCTGT
CTTAAAAAAAAGTGAGTGGTGGGGGGCATTTTAGAAATTA
GTTTCTATTCAATGTCTGGGCCAATTCCTTTCCCTGGCAA
AAGATTGGAGGGTTATGTTCTGAAGACAGTAAACCAGAGA
GTCTCTAGGGAATGGATTGTTAAGTAAAATTTTTGAACTT
TAGAGAGATGGGTTAAATGGGCATATATACAAAAAATTCT
GAGATGCCCCTGATATGGTTTGGCTCTGGGTCCCCATCCA
AATCTCATCTCAAATTGTAATCCCCACAATCCCCACATGT
GGAGGGAGGAACCAGGTGAGAGGTGATTGGATCATGAAGG
TGTTTTCCTCCATGCTGTTTTCATAATAGTGAGTGAGTTC
TGACAAGATCTGATAGTTTTATAAGGTAGTTTTCCTTGCT
TTTGCTCGCCCTCTCTTGCCTGCCTGCCACCATATAAGAT
GTGCCTCTTCCCCTTCCACCATGATTGTAAGTTTCCTGAG
GCCTCCCCAGCCATGTGGAACTGTGAGTCAATTAAACCTC
TTTTCTTTATAAATATCCCATTCTCATGTATGTCTTTATA
GCAGTGTGAAAATGGACCAATACAGCCCCCAACCTTTTTC
CTCACTCATCTTCCTTGGAAAAGTTCAAGCTAAAGAGCCT
GCCCAGTTCAAGAGGAAAGACATCAGAGTTTTGTTGTTGT
TGTTGTTGTTGTTTTTATGGAATCTCGCTCTGTCGCAAGG
CTGGAGTACAGTGGCCTGATCTCGGCTCACTGCAACCTTC
ACCTGCCAGGTTCAAGCGATTCTCCCGCCTCAGCTTCTCG
AGTAGCTGGGACTACAGGTGGATGCCACCACGGCCAGCTA
ATTTTTGTATTTTTAGTAGAGATGGGGTTTCACCATGTTG
GCCAGGCTGGTCTCGATCTCCTGACCTCGTGATCCGCCCG
CAGCCTCCCAAAGTGCTGAGATTACAGACGTGAGCCACTG
CGCCATGCCGACAGATATTGACGTTTTTTAATAAGACAGG
CTAGCCATCTCAGTGCTTCCAATCAGCTTGTAGGTTGCCC
AGTAAATCTGAGCAGACAAAAAATAAAAATTATCAAACAT
GTAAAGAAAACCTAGGATGAAATAGAGAGATGAAACTAAA
CCGACCGATAAAAGCAACTTGGAGAAAACAGAGACAATGC
GGGAAAAAAATAAATAAAAAACTATCACTAAGTTCTCAGA
TAGATAATATGTTACAATCATTAAAAATCCTATACAAATA
AATATTCAGAAATAACATTTCTGAGAAATTAAAAGTAAAA
TTGAAAAGTAAACGGAAAAAATAGGAAGAAAAAGTTGAAA
TAGTCTTCTAAAAAACAGACTAAAGGGAAAAAATGATTAG
AAATTGAAAAATAGTAAGAAATTGGGGAAATCAGTTTAAG
AGGTCCAATAATTTTCTTTCTTTTTTTTTTTTTTTTTTTT
TGAGACGGAGTCTGGCTCTGTCGCCCATGCTGGAGTGCAG
TGGCGCCATCTCGGCTCACTGCAAGCTCCGCCTCCAGGGT
TCACGCCATTCTCCTGCCTCAGCCTCCCGTGTAGCTGGGA
GTACAGGTGTCCGCCACCTCGCCCAGCTAATATTTTTGTA
TTTTTTAGTAGAGACGGGGTTTCACCGTGTTAGCCAGGAT
GGTCTCGATTTCCTGACCTTGTGATCCGCCCGCCTGGGCC
TCCCAAAGTGCTGGGATTACAGGCGTGAGCCACGGCGCCC
GGCCAAGAGGTCCAATAATTTTCTAATGGCAATTCAAGAA
AGAACAAACAGATGAAATAAAGGGGAAGTAATTATCAGCA
AAATAATTCAAGAATATTTGACAGAACAAAGTTTCCAGAT
TCAAAGGACCCATCATCTGGGTGTTGGAGAGAGTGAATGA
AAAGAGGCACCTGTTAAGGCTCTTTACTTGAAGAGCTCTT
GCTTTTGCAGTTTCAGAAGACTGAAGATAAAGAAGAAATT
CTACAGGTTCTCAGAGAAGAAAAAAAACAATGAAAACAAG
TTTTGTATAACCGATTAGGAATCTCAGTGGCTTCCGATTG
CTCAATAGCAAATATTGAAAACTAGAAGAGAAATAAGCAA
TATTTTCCTATTCCTATTCTTAAAAATATGTACTCAGTAA
AACTATCGGGTGTTGGGTAAAAAGAAGTTTCAGAAATTCA
AGGTTTTTAAAATGTTACTTCTTTTGTATTCCTCTGAAGG
AATCCTAAAAGAAGAAGACATGAGATCCAAGAAAAAAGGC
ACCTAATACAAGAGAGAAATAAAGAAAAATCCCAGATTGG
TGATGAAAGTCAGAGAAGTTAGCATAACTCTTGCAAAGGA
CAACCATTCCCAATATTGACAGGTCAGAAGGGTCACAGAG
AAATTTTTTTAAGAAGATGAAAGCATTAAAATGCCTAATG
TGAATGAACTTACTGGAAAGAGATTCAGATAATTGCTGGA
GAGTTTAGGTTAAATTGCTGATAAGTACATAGAAAACCAC
ACAAACAAATGAACAAAAAGATAGGGATTGATTCCAGGAG
ATGTAAAAAGTTGTGCAGGAAAGGAAAAGTTATCAGTTTA
CTAGGCTCAGCACTCGATAGCATTGACATGATTATAATAA
TTTAAGCAATGAATATTTGGGGAAACTAAAATTACAGTAC
AATTACATTGAAAGATTGAAGGGAAGATAAGGGAGAGTTC
CTTTGGAGAGACCAAAGGGATGCAAAAAGCAAAGTTAAAT
CCTCATTTGACATAGCAGGAAGTCAATAAATAATATGTGA
AGCTGAAAAATCAGGAAGCAGCAAGACCAATGCATTATTT
AGCCACAAGCAGGGAAACACCACAGGGATCAACTGTAAGA
GTTGATAGTGGTTTTGGGGAAAAGGGGTAAATGGACTTGA
AGGGGATAGATAATTTACATAACAAACGTTGTAGCTCCCA
CTGGCTGTCTGGAGTGTGTGCCTATGTATCTACAATAAAA
TAGCCAATGCTCTCTCTGCAAAAGAAAAGAGTAAAGAAAG
ACAGTAAAAATGGTAGAGAATTAAACTCAAACATGTACTT
TTAAAATTAATATGTTTATTTTTACTTAAAATATTGAGAT
ACTGATGTTTTCAAAAATTCAGATAAACCAACAGAAAATA
CAATTAATAAAAATCTTTAATTTTGTCTTCGAAACACATG
AACATCCTTAAATGTTTTAAAATAAAAGTGAGACAGTGCT
ATTTCTATAGAAAAGTTAAGACACATGACAAGTGTATTCA
GTAGTTCAAAAAACATGAATTAGAAGTTTCACGAGGAGAA
AAGGTTGTTGTTAGAAGAGGAAAAGAAGATCACAGTATTC
TAAAACAAATTGCATCTGTTCAAAAAAAGATAAACTATGG
TAATATAACATGATACAATTTATACTCATAGATAAACTGC
TGAATCTCCAAAACAGAAAATCTAATATGTTTTGAGAGGA
AGAGATTAATAACAAAGCAACAGTGATATTTTTAATCTTT
GCTACTATTACTTATTTATACTCATAAACTGCTGAATCCC
CAAGATAGAAAAATCTAATCTATTTTGAGAGGAAGATGTT
AATAACAAAGCAACAGTAACATTCTTAATCTTTGTTACTA
TTACATATTCTAGGAGATTTCATCACTAATTTTAGCTCTG
TCTATTGTAGTAATCAGCCATTCTCAGTTTTTTCTCTCCA
ATTACTCACGATTTTAATTTCTCAAACTTTCTTATTCATT
TGATTCATTTTCAAAGAAGTATGTCCTTTTTCACATATTC
AATATTCTGTCAAATACTTTTAATAATTTTAATGGAAATG
TTAAATTAACTTCTATTGCCGTTGTTAATCTCTCAAGGAC
CATCTGTTCCACCTGTGCATATAGATGTTTCTAATTAACG
ATTTACTTTTCCTCAATGTCTATTTGTAATTATGATTGAA
GGACTACAGCGGTCGCTATTGATCATTCAACTGGCTTTCT
TCAGCAATTGTAGAGGGTACCATCCCTACAGCAGAACTTT
CTCCTGAATGGCAGCATACTCCAGTCCTCTTTGCATAGGT
GGGTGGGATGTAAATGGATTTCTTTCCAGGTTGAACAAAC
AAACAGCATGTAAGTAGGTTAAGGATTTGCTCCAACAAAT
CCAAGTAAGCCAGGGAAGACATTTCTCTGGGAGTAGGGAG
TTTCAGGACATTTCATTCCTCTACAAAGCTGCTTTTCTAT
TATTTTTCTTTTTCCTAAAGGAAGAGCCACCACTTTATAT
AGAGAGTTCATCTTACCTATTATATCTTAGGAGAAAATAC
CACAGCCAGTTCTCTGTGTTCCAGAGCTGAGGACCAGCCC
AGCTGGGCCGGCATTCCTTCAATTAATTATGTTGCTAATT
GCCACACAGGCTGCTCATTCATTCAACATCATTCAACAAA
TATTTCCAGCCCTTGCTGATGATGATCTTGGAGTTTTTCC
AGGGCTCTGTGGGGAAGGCTGGTACTTGCTTCTTCAGTGA
CCCATTCCAGATGTCCTTATTTGTTTGTGATTTTCTTGGC
GCTATTTTCCCTGTCAAACCAATCTACTTTATAGTTTTCC
AAAATTCCTTAAAATGTTTGATCTGCTGATAAAACCTCCT
CTGTTTTTCAGGACTGCTAAGGATTTAATCTCATTCTTAT
ACTTTGTTAGTCATTTTACTGGGATCTGGAGAGAAAATGG
AGAGGTATATGTGTGCTTTGTCCATCCTCATGACATGTAG
ATTAGGTTCCTAACTGATTAATTTCTTAATTTACTAGAGT
TTCTTGGGTAAATTTCCAAGATGTATATGTTGGTTACTGT
ATTGTATCTATACACATGCTAGATATGTAGGCATCCTTGC
ATATCCGAGAATTTTAGTACCATCTCACATGAACAACAGC
TGGGTATAAAATTATTCTCATAATCTTTTCATCTCAAAAT
TCCTTGAGTGTTGCTCCATGGTTATCCAATATTAGGAGAC
ACATTCTGGTGACAAACTGCTTTCAGTTCTCATTTAGGTA
GTTATTTTCCTTCCACTTAGATGCTTAATGTATTTTTTCC
ATTAAATATGAAATTTTAAAACCAATATTTAGAATATAAC
TCAATGTGGTTCTTGTCATACTTCATCATGCCTCATATCT
CTGTTGTCCATTTTCGATGCAGAGGACACAACCCTCTGCC
ATTCATTTATCTTCTCCATGTAGTTCTTGTACATTTTCTC
AAATCTCCTCCCTTCTTCCAAGGCATATCTACTCTAACCA
CTGAACTCCCCTTCAGTGAAAAACTACTACTTCCTCTAAC
CACTTCATATTCATGGCATGTTTGAAACCTCGTTCTCCCC
TTAGAAAACCCTTCCCTGCAGCTTTTTCAGATACTCAAAG
GGCCAAGATTTTCCACGTGCTATTCAAAGGCTCAGCCTTT
CAATTACATCCTGGCAGCCTCCAAATGTGTCATCTCCAGA
TTATGACCCCCTTACTGTATAAGAAGAATTGCAAAGCCTT
CCCCATGCCTCTCATTGCAGGTATCAACGACATCCTCTTA
GTGGATTTCTCTTCTGTTCTTAGTATTATTCTCTTCCCAC
TCTCTGTGCTTTCTTAGGCAAAGATCTCCTCTCCCATGGA
AACATTTGCCATGTATACACTAAGCTCTCACAAGGCCCTA
TATTCACCCTAGTTTCTCCTTCCCCAGTTCCACCTGCCTA
TTCAGCACATTAAATTCAACATGTTCAAAGCAGAAGTCAT
CATCCATTCTTTCTCCTGAGATTCCCATCTCAGAGAATGG
CATTTAACGGCTCTAAACCAAATATCTGACTGTCGTATTT
CTCCCTAATGCCCACATCCAATTAAAGTTGATTCTACATT
TTGAAAAATTTCTCATATCTACCTATTTTTATCCATTCCC
ATGGCTACTCTCCTAGTTTACATTGCCTTTTCCTCCCTAA
ATTCCTGTGATGACCTCCAATCAGTCTCTCACCATTTGTC
TGGCTCTTTTGCTATTCATTGTCCACACTCACTAGAGAGC
CTTTTTGAAAATATACATATGATCATTATAAAAAGTCCTG
GTCCTTGTGCTGCATTGTCCAAATCTTCATCTCAGGATTA
TGAGTAAAGCGATTTATATAGTGGATGAAATTTTTTATAA
GGTAGCCTCTGCTTTTCCTTCAACCTCATTAACTCAGCTT
TTCTTTGATTTTTCAACCTTACAGAAATGTTCTTAGTTGT
TTAAATGTGGCATGTTCTTTTTCAGGTTTGAGACTTTACC
CAGGCTTTTACTTCAGTCTGGATTACTTCCCATCTCACCG
AAGACATTTTTCTTCATCTAGATAATGCCTACATATTCCT
CAAGTCTGCTCAAATATCACTTCTTGTGGAAAGTGATATT
TTCCTGATCCCCCAAGCCAATTAAAGTGCACCTCTGCTAA
GCTTTTCACTTCTGTGATAGCACTTCCCATACCTTATGCT
ACTGATTGTGATTTGCTTGTCTTCTAAGATATATTCAACT
CAGTTGGAATAGGTACATTGTTCATTTCATCTAATACATT
TTTTTTGGCTTCTCTCAATGCCTGTAATATAAATATGCTC
AATAATTTTCATTCAAGTGGCTCTTTAAAATAAGTTGTTC
CTGGTACTTGCTAAGCCTTTTAAAATAAGATCATAATCCT
TAGTTATTTTAGCAACATTATCTTCCATTATTATTTTGAT
TATTTCTTCTTCGTAATTGGCTTTCCTTTTTACTTTTGGG
ATTCCTAATATTCATTAAATGTCAGCTTGCTTTCTCTCTG
AGCTCTAGGAGAGTTTCTTAAACTTCCTTTTACTTGACTG
ATTCAATGTTCTATACAGCCTATGTCCAGTTCACTTCTTT
CATGACATTTTAAAATATAACCAACTTGGCAAGGCTGTAG
AGAAAAGGGAATGCTTATGCACTGTTGGTGAGAATGTAAA
TTAGTCCAGCCACTGTGGAAAGCAGTTTGGCAATTTCTCA
AAGAACTTAAAACAGAACTACCATTTGACCCAGAATTACT
GGGTATATATCTGAAAGAAAACAAATTATTCTAACCAAAA
AGACACATGCACTCCCATGTTTATCACAGCACTATTCAAA
ATAGCAAAGACATGGAATCAACCGAGGTGCTCATTAACAG
TGTATGGGATAAAGAAAATATGCTATATACATCATGGAAC
ACTATGCATCTGCAAAAATAGTGAAATCATGTCCTCTGCA
GCAACATGGATGTAGCTGGGGGCCATCCATGGAGGCTTAG
GCTTATCGTAAGCAAATTAACCCAAGATGAGAAAACCAAA
TACTGCATGTTCTTACTTATAAGTGAGAATGAAGCATTGG
ACATAAAGATAGCAACACGGCCGGGCGCAGTGGCTCACTC
CTGTAATCCCAGCACTTTGGGAGGCCAAGGTGGGTGGATC
ACGAGGTCAAGAGATCGAGACCATCCTGGCCAACATGGTG
AAACCGCGTTTCTACCACAAATACAGAAATTGGCTGAGCG
TGGTGGCGGGCACCTGTAGTCTCAGCTACTCGGGAGGCTG
AGGCAGGACAATCACTTGAACCTGGGAGGCTGAGGTTGCA
GTGAGCCGAGATCACGCCACTGCACTCCAGCCTGGCGACA
GAGTGAGACACCGTCTCAAAAACTAAATAAATAAAATGTA
AAAAGATGGCAACACTACACACTGGTGATTACTGGGTATT
GGGGCAAGGGTTGAAAAGTACTGGGTACTATCCTCAGTAC
CTAGGTGGCAGTATCATTGGTACCCCAAACCTCAGCATCA
TGCAATACCCTTAGGTAAAAAACCTGCACAAGTATCCACT
GAGTTTAAAATAAAAGTTGATTAAAATAAAACACAATCCT
GACTTCAGATCTGTACCTTTTCATAACTGTTGACTCGAGC
TCCACAGATGCCACATCCTCTCAAACTTGGTCAAAAATAT
CAATTAGAGATTTTCTGATACTTTATTCTATCTCATGTTA
GGAATTTCACTTCACATTCTCTATTTGCTAGGTTTCTCGG
GTCGTTTTCTTTCTTTGGCAGAATATTTTCTTTGTCTATG
TTTACCTTTTTCTCTGTTTACTTACCCTTACAGAGTGTGT
TTAAAATGGGTTCCGTCTGAATCACTCTAACTACAATACT
TTTACGTCTCTCAGATCCATGAAAAAGAAGGATGAAAAAT
CTGGTAGTGCTTTGCTGAAATTGAGATCTGCTTTTCAGTA
AGCAGTAGAAAACAGCAAGTGGGGGCACCACCTTCTGCTG
CAGGTTACACTCCTGGGTTTGTTGCGAGCCAGAAATCAGC
TGGACCAGCACTTCCTGCAATACCGGTTCCATCCCCGCTA
GGTGTAGGTCAAGAACAAGTGCCACACCCGGCTCCTCTGC
CCGGGATATCTCTTGCACTTTGAGCTTTTGCCAAAGGTAC
AATCAAGGCTCATCTTTCCCTGGGGCCAATCGGTCCAAGC
TCAGGAGTCGTTTCCAGATAACATGGAGTTCTTCCCGAGG
ACCTTCAACTTATGCCTCAGCCAGGCATTTCCTTCAAGCA
GTGAAGTCCAGTAGACAATACCTTCTCTTCACTTCGTGTT
GTAAATGTGCCTTACTATTTCCGCCATATTGATGGCAACC
ATCAATAACTTCTAAGTTTGGGCCAGGTGCAGTGGTTCAG
GCCTGTAATTCCAGCACTTTGGGAGGCCAAGACGGGTGGA
TCATGAGGTCAGGAGTTCGAGACCATTCTGGCTAACACGG
TGAAACCCTGTCTCTACTAAAAATACAAAAAAATTAGCCG
GGCGTGGTGACGGGCGCGGTGACGGGTGCCTGTACTCCCA
GCTATTCGGGAGGCTGAGGCAGGAGAATGGCTTGAACCCG
GGAGGCGGAGCTTGCAGTGAGCCGAGATCGCGCCACTGCA
CTCCAGCCTGGGCGACAGAGTGAGACTCCGTCTCAAAATA
ATAATAATAATAATAATAATAATAATAATAATAATAATAA
TAATAATAATTTCTAAGTTTGGTAAAGATTTTTCTCTGTT
CATTCTTGGCTAAGTAAACGAGAAAGTAAAGACAGCCATC
TTAACCCAAATGTTCTTTTTTTTGAGACGGAGTCTCGCTC
TGTCGCCCAGGCTGGAGTGCAGTGGCCAGATCTCAGCTCA
CTGCAAGCTCCGTCTCCCGGGTTCACGCCATTCTCCTGCC
TCAGCCTCCCGAGTAGCTGGGACTACAGGCGCCCGCCATC
TCGCCCAGCTAGTTTTTTGTATTTTAGTAGAGACGGGGTT
TCACCGTGTTAGCCAGGATGGTCTGGATCTCCTGACCTTG
TGATCCGCCCGTCTCGGCCTCCCAAAGTGCTGGGATTACA
GGCTTGAGCCACCGCACCCGGCCTTAACCCAAATGTTCTT
TAGAGAATATCATGTTCATAGCCCTTGCTTCATCCGTGGT
AGGCCGGAAGTTATGTAATCCGTGCGGTGATTATTACTCA
TCGCTGTAGAAACAGTCTGAATGGCCTAAGATTCCTTTGC
CCTATGGCACCCCCTTCTGGTTCTGCAATGAGTAGTAAGT
CTGTCCTGTATTTAAAATCTCTCCCCTAGAATACTGATGG
GGCTTGAGGAAAGTGGAGAAATTCCCAGTTGGAGAAAGAC
ACTGTCTATTAACTGGTTAATTCAGATTCCTAAGGAACTT
TTAGCATTTCTTAGGAAACTGCCAGCAGGAATTTGAGTAC
AACAGCTCCATATCGGGGGAGCTCTTCAAGAACTCTTCAG
CTAAGGATGGTCCTGCCTTGATCTGGACTCTTTAAAAGGT
CAACAGGGAAACACAAACCCTGCGAAGCCATGCCTAGATA
GCACACGGAAAAGAAGAATATTTGCTGCCCACCTATAGCT
ATGCTGCGCTTGGAGGGCTGGAAAATGGCTTCCGTGAGTT
TTTGAGAAGAGGAAACACTCTTTGTGACTGAAAACACACC
AGCACCCACACACAATTTCTAAGTTTTCTTAACAAGATAA
AGAAGGGATAATTTAATACTCAGGGAATACTTTGTTAATG
ATTCCATTTGTCCTTTATTATCATCCATAATGGTTTAAAA
ATTATAGTCTAATTGATGTCTTATGATTTGATCAAATTCA
ACATTATGAAATTTAATCAATAAGAAAGGTCTCTGTTGTC
CACGACTCTAAAAAAAACTTGATGAAAAATATGAGAATAA
ATTTGTTTCTTCCCTGCAGTTTATGGTGCTCTCACCATAC
ATGTGTTTTCTGTTTGGAAGTCTGACCTTTACTTTCCTTG
TTACCTCAGGCTATAGTTTCAACTAGTAATAATAATAATC
ATGGGGGTGTGAGTATGTGTGTGCCTGTGTATATGCCTTA
GTTTAATAATCATTTCTATGCATGCAGATCCATTTGAAAT
TACTGTCAAAATATTAAGAAAACACTTTGGGAATTATTTA
TTGACTAAAATAATGTTTTCCTTGTGCTAAATGGAGAAGG
ACTTTGCTTAATAAAATTATTTTGTTAAGGATAACATGCT
CAGCGGTTTTCATTATGTGAATTGGGCATAGTTATGATTT
TTCATGAAATAAGACACTCAATTTTCTTTTTGGTTCTCCT
TTTATTCTACTTTAGACTTATCTTGCAGCTTCCCCCCTCT
GTAGAACCTGTCTATGGCAGTCCATTTAAGAGAGTTCTGA
TACATGTCTATATAATCTGAAAATAATAATGTTTTGAAAA
AAGAATGTATTGTTTTAAAAAATCTTTTAAAAAAGTAAAC
TCTGTTAAGAAATTTAAGCTGCAGCAAGATGACATTTGCT
TCTTTTCTTAAGACTCACAGAGGACAAGGGAAGCCCAGAA
GTGGTCGCTCATATTTCCTTCTGTCTTCAAAATGCTTTGT
AATAACAATCACAGGGCCAACTGGGATGTTATTATAATGG
GTTCACTATTTTCTTTACATTTTTCAAGAAATGGTGCCCT
AAATTTTCCTTGAGTATCCCCCATCCCTAACTCCAGTCCA
TTTGGTCCGCATTGGCTAATAAGAGCTCAAACTTCCTCTC
CTGGTGACTGGGGTCTCCATGGCCGATGACTCAAGTTGAG
CAATCAATAAGTCCCTCGATTTTCATGGGAGTGGGCAGAG
ATGACTAGAAGGCAATGTTCCCTCCTAGGTTGAACTGAAC
CTGTGAGGCAGCCACTTTGTCACTGCATGGAACATAGAAC
ACAGAGCTGAGAAATGAAGTGACAATTATGTCACTTGAGG
CACTGGATGGATCAATGCTTAAAGCCTTGAGTTTCTCTGT
TATGTGAAACAATGCCAACCTTTTTCTTCTTTGGTAAATT
TTATTGAGCTTTCTACCATTTGCCATGAAAAGGGTTCCAA
CTGATTAAAAAATAAATTGCTAAGTTTGAGTTTCAAAACA
AAGAATCACAATACATCAGAATGAGACTTCCACACGCAAG
TCCAGGGCTGTGGCCAGAAGAACCAGCATGAATGAGGGCT
GGACACTCAGGTGTGCCTTCATTTTCTTTGCTGCCTACCT
CCAGGGGCAGAAAACAGAGACTGAGATGGAAGCTAGAGCT
TCCTTGTGACTTCTATGTAAATTGTACATTGAAGCTCAGA
GCATACTATTTGCTGATTTAGATGATTCTCTTAAAGGTTG
TTTTTGTTTGGTTTTGCAGTTTGTAGAGTTGGAGTTACCA
ATAGTTTTTTTTTTTACTCCACTATTGTTCAAACGTGATC
GAATGTAGAGGAATGCTCTAAAAAACTAAAAGGAGAGCAG
AGCTGCTTGGATTTGAATTATGGCGTCCCCTCCCACACAC
ATACTCAGTTTTCTCATCAACCTTCCCATACCTCTCTGTT
CCCCACTTCCCTGTGGCTGAGATTGTTTTGAGGAGCAATG
GAAGACCCACAGCATCCCATGAAGAATTCTCTAATCTCCT
GCAGATTGGGAAACTGAGGTCCAAAAACCTAGAGGAAATT
CCTCAAATTGCCCAATCAGGCAGGCTTAGCAATGTTATGA
GGTCACTTGATTATTATTATTGCATTTCAAAAATATTTTA
TCAATATTTAGTGTCTACAAATAATATATAAATACGTGTT
AACAGTATCATATTAAACAAATAGTCCAATAGTCTAAAAA
TAAAGTTCCTCTGGACTGTCCTGTCTCTGCAGGAGGAACT
ACATTGTTATTAGCATGGAAGATTCACTTCCTGGCTCTTT
CATGTGTGTATCTGCAGAGATACAGAGTATTCCTTCATGT
GATATTGATTTAAAAAAATAGCATTATTCTGTTCATATTA
TTTGCATAGCAAGTTGCAGATCGCTTCTTGCAGAATGATT
CCCATGTCTTTTTTTTTTTTTAACCAGGTTACATTGTTCC
CTCAGAGTGCTGAACTTTGAGAGCAAAGCATTACAGAAAT
GTAAAAAAAAAACTTGAAAGCCAGGCATGGTGGCTCATGC
CTGTAATCCCTGCACTTTGGGAGGCTGAGGCAGGTGGATC
ACTTGCGGTCAGGAGTTCGTGACCAGCTGGGCCAACATGG
TGAAACCCCGTCTCTACTAAAAATACAAAAACAGCTGGAT
GTGGTGGTGCACACCTGTAATCCCAGCTACTCGGGAGGCT
GAGGCACGAGAATCACTTGAACCTGGGAGGCAGAGTTTGC
AGTGAGCCGAGATCGTGCCACTGCACTCCAGCCTGAGCAA
CAGAGTGACTCTGTCTCAAAAAAAAAAAACACTTGAACAT
ACCCATGATCATTTCCTGTTTAAAACTTCATGTTCTCTGT
TTTATTACCTTCATATACTCAGTGATAAAGCTATTCGCTG
GTAAAGCATTTATTATAGTTAAGAATTGTTTCCGTATTTA
CTCTAGGATTAGCTTGTTAAGTGGTATCTTCCAGCCTTTT
AAATCTATGCCTTCTACTGGAAATCTAAAACATTGAATTC
TTCTTTAGTGTTATTTGAAATTTCTAAACAAATATTACAA
ATGAAAATAAATAAACAATTATAGCATTAAATACACCTTT
TTAAGCTGCACTCTCTCTTGTAGTGTTTCCTCCCAGTCCC
AGCATGTTCAACATAACCAGATGGTTGCCACTCCACTCAG
CCACCCCCACCTCACCTAGCAGCGACATGTCCCTGAGGAG
CATTCCAGTCAATAACTCAGAGGTGACTAAACATTTATAC
TCCATATACAGTGATAACGCAGCTGCATTTTAGAAGAGTG
GAGAAAACACAATAGACCTTACAACAAAATAGGGACTGAT
AAACTCATTTAGAAAAGCTAGAGCGGGCTTCTTTACGAAT
TAATGGAAAACTCCTACAAGAGTCCTCATGATTATTCAAA
CATGGCAAAGGAGTCAGGATGGTGTGAGTTTCTTTGTGTT
CATAGTATTATTTTGAGTTTAGTCTGGTCTGTAGTGTGGG
TAAGAGGAGAAAAACCAAGTCACCTCTCAACTTTGACTTT
TCCTTGAACTATCTTACGCAAAATGGTTTTTTTTTCCCCC
AACTCCTTAGAGTTTGACACAAACTAAGAGTGGCAAACAC
TACAGATGAGGTGATGGGCAAGCTGTAAGGAGCTGAGATT
GTTATCTGCAGATAAAGCAGAGAGGCCCTGAAATGGGGCT
GGGATGTTTCAAGAAGAATTTCCCAGGAGGCTTCCAGGTC
AGCTTATGCGATCAGGTTGGCTCCACTCTGCTCTCAGCTC
CAAGAGCTCTGCAAGACCATTCCTCATCTTTGACAGAACG
TGGACAAGTGGGGAAGAAAATCTATGACATGCTACTAAGA
AAAGCAATGTGATCTAATGTGTTTTAGGTGGAGTTTTGGT
GTACTGGGGGAAAATGACTCATGAGCTGACCAAAGAAAGG
TGTGTAGGGATTTCTCCCAGCCTCCGTTTCTACACTCGCC
CATAGCTAAATACTACATTGTTTTTTTCTCTCCAGTAGGA
GCCCCCTGGGGGATTGGTTAAGGTGGGCCCCTGCAAACAC
ACACACACATTTAATTTCTTGTGTGTCTCCCGTCTACCAG
ACTCTGTCTGCCTGAGAGCAGTTCCAGGTCCCACCCACTC
ATGTCATCCACCCAGTGACAACTGTACCCCCTTGAGCTCT
GTCAAGAGAGTCAAAGCCTCTCAGGGGCACCCACAAATCC
ATTTTCCACTGAGGTCTGGGCCTCCTTGATGATGACACAT
AATAGAAGTGGGATCACACTCATTAGTAATATCATCAAAT
GATTTTTTTTTGCATTGATTTCTTTTTTTTTCTTTTGACA
TGGAGTCTTGCTCCATTGCCCAGGCTAGAGTGCAGTGTCA
TGATCTTGGTTCACTGCAACCTCTGCCTCCCATGTTCAAG
GGATTCTCCTGCCTCAGCCTCCCAAGTAGCTGGCATTACA
GGCATGTGTCACCACTCCTGGCTAATTTTTGTATTTTTAG
TAGAGACAGGGTTTCACCATGTTGGTCAGGCTGGTCTCGA
ACTCTTGACCTTGTGATCCGCCCTCAGCCTACCAAATTGC
TGGGATTACAGGCGTGAGCCACCGTATCCAGCCGTGAGCC
ACCGCGCCCGGTCGCTCTGATTTCATAGTCATCTAACAAA
CCTATTATAGAGTGAACTTCCTTAAGGATACTGATGTAGG
ATAATATAAAAATTTGACAGGTAAAGAACTGGTCTTCAGG
CTCACATATTACACTCTCCTGAACTTGTTTAGCATGATCC
ACGGGCAGGCATTGTGCCAGGATTCTGATCACATAGAGTG
CCCACATCTGAAAGCCAAGGATTCTCTCCTTCCCAGGTGT
AAAGTGAGAGGTGATGTTCTGTGTAATTGGACAAGCAGAT
TCCCTCATGAGACCTCTCAAGTACAACTGACTCACTGAGG
GAAATATAGAGTTGTTGTTGTCTGCTAAAAATTTGTATGG
GGAAAAATAATGGGAAATAATAGTTGGCAAGTTAAGATCC
TGAAAGGCAAGCTAACATCTTTGGCTTTAACTATCTTTAG
CAGAAAGTCATCAAAGGTTTTTGAATGTTTCCTGAAGATG
GTGAAGGATAGAGGAGAGAAACAGACTACATATGTCCATT
GTATTTTTCTTTCTTTCTTTCTTTCTTTTTTTTTTTTTTG
AGATGGAGTCTCTCTTTGTCACCAGGCTGGAGTATAGTGG
CGTGATCTCGGCTCATTGCAAACCTCCACCTCCCAGGTTC
AAGCAATTATCCTGCCTCAGCCTCCTGAGTATCTGGGACT
ACAGGTGTGTGTCACCACACCCTGCTAATTTTTGTATCTT
TAGTAGAGATGGGGTTTCACCATGCTGACCAGGATGGTCT
CGATCTCTTGACCTCGTGATCCGCCCGACTTGGCCTCCCA
AAGTGCTGGGATTACAGGCATGAGCCACCATGCCTGGCAG
TATTTTTATTTCTTATACATAATTTTACTTAATCCCCTGA
ATATTATGCAGCATAAATGGCTACCACATTTTATGGATGA
GTAAACCAAAGCTTACAGAGCTTTAAGTTGGTCACCTGGT
GGAACTTGAAATAAAGACAGATATTTTGATTTCAAATGCA
ATGTTCATTCTCATATTATTTTAATAGTCCTGTATCCTTG
TAAGGCCACTTCTATCCAAGTCAAGCCACTTTATGGTCAT
ATTTGTCTGAAACCCTGAAATGATACAAACAGTACCTCCT
TCCTTGGGAAAGGTCTATAAATGGCTTCCTACTGTATGAA
ATTGAGCATAAGCTTAGGTCTAGAAATTTAGTGAACTATT
TGTCCACCCAGCACGTATGATCGTCTTCACCAATTTGCCC
CTGCTAGAACTAGTCCATTGCCCTAAATTCTAACTGGTTG
AGCTTAAGTAAGTTTATCATATATCTTGACCTTGTCCTTA
CTCCTTCCATCTGCCCATCTTATTAAAGGATAATACATTA
TATTGCTAACTTGGTCGAGGGCAGGACTCAGTATTGGAAG
AAACTGGTTACTACAACCAATTGACTTACTGATTAATGTC
TACATCAGTGCATGGACTTACAAAAATAGCCTAACATTTC
TGGTATGTTTGATGGTCAAAATGAACATTTAAATAAAATA
CACTTTTGAACACACAAAAAGTTGTTTCATTGTTATCTAG
TAACAATTATCAAAAGTAAGAGAGTTCAGTGGATATTGGT
AAAGGAAATGAGGAAGTTGCTAGGTAATTATAACAGTAAG
TGAGGACTTAGGTATTTTGGTTTCAAGAACTTCATGATTC
CAAGTAGAGACCTAAGATGTGTAACGAGGATAATGAATTG
CATTATTCACTCTCAATGGAAAATTCTAGAGACTGCTATC
CATTAACAGAATTTATTTTCCCCCAACACTGATGATCCAG
AAAACAAGCTCATATTACCAAGTGTGAAATTACAGCAAGT
CTTACAGGCTGAGAACTGGAAAAGAGCCTTCCTATCATGG
TGAATTATACAACCAGTGCTGGAGAGTAACTCTAAAATAT
AGCACCTTTCTACTTACCTTACAAAAGGTCAAAGAAGGAG
ATCTACAAGGTACATGCAAAGGTAGACAGGCAGAATAACA
TTTTATGTTAATTTTAAACAAATGGGGTACTTCTTCAGTC
TTCTTTGCAAATAGGACATGTCAGCCAGCTTTCTAAGACA
TTGTAAATGGTCCCACTGGATTGCCTTAAATTTAAGCTTA
GGCCCAAACTATGCTATAAACTACTTGATCGATACCATTC
TGTATTTTGTTGATTAATATTTCTTACAGGGGATGATGGA
TGAAAATGAAGAGGAAGAGTAAACTTTCTTTACTCTTACT
ATAACCAATTGACCTAATAATTAATGTCAATATCAGTCCA
CAAACTTAAAAAATAGCGCAACATTTTTGATAACCAAAGT
ACACACTTAAATAAAATACACTTTTGAACACAAAAATTTG
TTTCATTGTTATCTAATAACAGTTATCCAAAGTAAAAGAG
TTCAGATATTGGTAAAGAGAAAATGAAGAAGTTGCTATGC
AATTGTAACAGTGAGTGGGGACTTAGGTATTTTGGTTACC
GTATATGCTAAACACTGTACAAATATTATTTCGTTTCAGC
CTAGCAACAGCCATGTCGTGTTTCTCTTTTATAGATAATG
AAAACAAGGCTCTAAATAAAAACAAGACACCTTTACGAAA
TTACACAAAGTGTATGTGTTTGAACCTGGATTTGCTTCCA
ACTCTGCTTGACTCTGAAAATCATGCCCTTTCCTCTATGT
GATATGTTCCTATGCTCTACCCCACTTATGGGTGGAAACT
CCTCGGTCAAGCATATGTAATCAATGAATGAAGGACTCTT
CTAAACCAGCAGGTTTGGTGGTAGAGCTAGTCCTGCAAAT
GTGCTCAATGTCTTAAGCCACCTGACAGCCAGACTCCAAA
GGAAAAGATTTAACTTTTCATTAAAACACCTATAATAGTC
CAGGTGCGGTGGCTCATGCCTGTAATCTCAACACTTTGCG
AGGCTAAAGTGGGTGAATCACGAGATCAGGAGTTCAAGAC
CAGCCTGGCCAAGATGGTGAAACCCCATCTCTACTGAAAA
TACAAAAATTAGCCGGGCGTGGTGGTGGGTGCCTGTAATC
CTAGCTAATCGGGAGGTTGAGGCAGAGAACTGCTTAAACC
TGGGAGGCGGAGGTTTCAGTGAACTGAGATCATGCCACTG
CACTCCAGCCTGGGCGACAGAGCAAGACTCCGTCTCAAAA
ACAACAACAACAAAAACCTACAATACATACTTCCATCTTC
AACACACGGCCCTCTTCCCCCTCCAGGCCACGAGGAACCA
TTCGTTGCTTTGTTCTTCTGGATCTAGCTGAATGATTTTT
GACCCCAAAAGGTGTCTAGGTTGGTTTCATTCCTACTCCC
TGAATCTCTAGAGAAAGTTCAAGTCTGTTTGCTTTGGGCT
GATTTAGGCCAGAGTTGGGTGCTGGCATGAGATGCACTTT
GAAATGGAGACTCTTCTGCTTTAAACTTATTGAAGCCTTT
GAGTGCCTGGCTGAGATGCTGAGTTCAGTTGAAGTGAATA
CTAGGGGGCAACAGAACTTTTCTTGCAGATGGAAACCAGT
TGTCCTGTAGACCCACTTTCAAGTTTCTGGCTGTCTGTCC
CACCATCATGCTGTTAGTGTCCATAATGTTCACTATCATC
TTTCTAACTCCAGAAGCTCATGCAGAACACATTAGACCTA
ATCAAAAAGGAAATCTGGGTTACTCCACACAGGAGACATA
AATTTTAGGCTCTGAATCTAAAACAAACAAACAAACAACA
ACAACAACAATAAAACACTAGATCAGAAAATATCCCTCGC
TTTTTTTTTTTTGCATCTGCGAAATAAACAGATTGTCACC
AAAAGAGGCATCCCTTCATTTCCTACAAAGGACCAACAAT
GCAATATGCACTGATTGATTGATTATTTCTCTTGTCAAGC
AAACAATTCTGGGATGTAGAGGGGAAGAAATTGGAAAATG
TAATTATCAATTACTGTGTGTTGCCATCAGAAGAGGAGGA
AGTCTGTCCAGAGGAGAGGCTTGCGCCATGGAAGGAGGGA
GGCTTTTAAGTGCTCTTAAGTTCCCCTGTTTCCTGCATTC
GGAATTTGCTTGGGCTAAATGAACACAGATGACAATACAG
AACCCATAGGGATATTTTTAAGTCCCTCAAATCTGCGGGA
TCTTTCACATCATCACCATTTTACTATTTCTGTATTTAAT
CATTCCGTAAGGATCGTATGCATAGTTCTACTCTTTTTTG
GGCTGCCCTGAGGCAAAGACAAAAGCTCACTTGGGCCATG
GAGACACTACTGCCTTCTTCCCATCTGCACTCTCCTGAAG
TAATCAATGTTTATGGCTGCAGTTACAGTAAAAATAGCAA
AAGTCAATATTTGTGCTCCGTATCTGTCAGATAATAAAGC
TGGCTAAAGGCATGGCCACATGACATCTGCATGCAACACA
CGGGGGCTGGATCCACCCCCCCCAACTCATACTTCCAGAC
AGTTTGTCTAAAGATGGTGTCATATTTGTACAGCTGACAT
TCTCAAATCTCCTATGTGTGTCCTCAGGGAAGCTCAGAAT
TTTTGTTTGATTTTTGATCCTGTTGATTCTGGCTTTTAGA
CTGGAAAAATGTTTAAAAGAGAGAAAGAAAGAAAATATAA
AAGTAAGAAAATGAAACAAGACAGAGTAACCACTCAGAAA
ATCTATCTAACAGTCTTAAGTTAAATAGAAAAGTTCTTTC
CATCCCAGCCACCCACTTCAATCTAACTAAGGTCCTTAGT
GATAACTTAGAACTGACTCTGTAAATTTTCAACGATTGCT
GTTTACACCTTGCTTAGATCCAAAAGGATAGTAAAAGACA
AGAAAATTATGGAAAGATTACAATGAAAGCCCTTAAAACC
AGGTGGGAAATTCGAGTTCCTTTGAAGGGTTGGATTTTAG
TTAAAGACCTGGGATTCAGCTTCAGCTCTGTGACCTTGGG
CAAGTATTTCACTGTAAATAGGCCCCAGATTTTTCATCTA
TACAGCTATATGTAATCGAGTCTAATGTATAGCATTGTTG
TGAAGATCAAATGAGATAATGTGGGAAAAGAATTTTGTGC
AACATTTGATAACGAATACCACTGATTGCTATCATCAAAG
CAAAGTGATTTTTGAGTGAAGCAGCTTTCCTTACTCAACT
ACTCAGCCTGGTTAAATGGCTATTTCAAATCTCTGAAAAA
GGTAAATGTGTTAGCTGGGCCTGGTGGTACCCGCCTGTAG
TCCCAACTACTCAGGAGGCTGAGGCAGGAGGATTGCTTGA
GTCCAGGAGATCAAGGCTGCAGTGAGCCATTGGAATACAG
TGATAGCACTACTGTATTCCAGGTTGGGCAACAGAGTGAA
ACCCAGTCTCAATAAAAATGTTTAAAAAATTTTTTTAAAC
TGCAAATTTAAAACCCAAATTTTCAAACTCCCTTTGATGT
TCCATTTATTTAATATTATTATTAACCTTCTGTAGCCAAA
TTCTTATGCATTTCCATCTTCTTTAATATATCCAAGTTAG
AATGATTATCCTGGCAGGGCGTGGTGGCTCACGCCTACAA
TTCCAGCACTTTGGGAGGCCTAGGCAGGTGAATCACCTGA
GGTCAGAAGCTCGAGACCAACCTGGTCAACATGGTGAAAC
CCTATCTCTACTAAAAATACAAAAAATTAGCTAGACATGG
TGGCAGGTGCCTGTACTCCCAGCTACTCAGGATGCTGAGG
CAGGAGAATTGCTTGAGTCTGGGAAGCAGAGGTTGCAGTG
AGCCGAGATCGTGCCACTGCACTCCAGCTTGGGCAACAGA
AGGAGATTCCATCTCAAAAAAATCAAAACAATCAAAACAA
AAAACAGAATGATGGTCTTACTCTGGGGACATAATTGTCA
TTTATTTTTCTCCAATTTGATCCCAAATTTCCACTCAGGA
ACCCCACAGCATTTCACAATCTCTTTGAGCTGTCCTTCCC
ATGTAACGTCATTTCGTTCTTCCTCTACTGCAACTGATTG
CATTCAGCAAGCTAGTTTTTCCTCTAAAAGTGACACACTG
TGTAGTAGGCAGAATGATTTTAGGTGGCATGTGGATGAAA
TTCTGTAATTCTAAAAATCATTTATTTTAACACATATTAG
AGAAAATATAATAGCAGACCAAATCCATGATTTCCCAGCT
ACTATTCTTAAGGTTGAGGATAAAGCAATAGAAAGCTAAG
CATTGGGCCATTTAAAAATGATTAAATAGGCCAGGCGCGG
TGGCTCACACCTGTAATCTCAGCACTTCGGAAGGCCGAGG
CAGGCAGATCACGAGGTCAGGAGATCGAGACCATCCTGGC
TAACACAGTGAAACCCCGTCTCTACTAAAAATACAGAAAA
ATTAGATGGGTGCGGTGGCAGGTGTCTGTAGTCCCAGCTA
CTTGGGAGGCTGAGGCAGGAGAATGGTGTGAACCCGGGAG
GTGGAGCTTGCAGTGAGCGGAGATCGCACCACTGCACTCT
AGCCTGGATGACAGAGTGAAACTCTGTCTCAAAATAAATA
AATAAATAAATAAATAAATAAATAAATAAAAGATCAAATA
CAAGATTAATAAGGTGTTACATGCTTGCCCATATTTTCCA
GTATTTTACAGGTCCGTGGGGTCATATTACTGTGAGGCAG
GAGAATTCTGGAGCTTGCATGCAACTTTCCTATTGTCTCT
GACCTTGCCACGTGACTAATAAGGCTGAATGTTCCAGATG
ATGCAGGTATTAGATGGCAGAGCCTCCATCAGTCTAGGTA
CCTGAATGACTGTGTAGAGCAAAACCCCCATCAACCCATC
AATCCCTGACAGATGTGTAATATGAATGAGGTTGTGTTAA
TTCACTGTTTTGGGATTGTTAGTGAACTAGCATGGTGGTA
TGAGAAGAACCATTAAACTGGTCACAGCAGTGTTTAAGAT
GACAGTTTTCTTTATTGCTCCGAGTAGCATGACTTCAAGT
CTTTGTCATTGTCTTAACAACTCTTCTGTAAGCATGTTCT
AATTTGTCAATCGCTTTCTTAAAACACGATGTTCAGGTCG
GGCGCGGTAGCTCGTGCCTGTAATCCCAGCACTTTGGGAG
GCCGAGGCAGGCAGATTACCTGAGGTCAGGAGTTCAAGAC
CAGCCTGACCAACATGGTGAAACCCCGTCTCTACTAAAAA
AAGAAAAAATTAGCCAGGGGTGGTGGCGGGCGCCTCCCAG
CTACTCGAGAGGCTGAGGCAGAGAATTGCTTGAACCTGGG
AGTTGGAGGTTGCAGTGAGCTGAGATGGCGCCACTGCAGT
CCAGTCTGGGCGACAGACCGAGACACTGTCTAAAAAAAAA
AAAGCCACTAGATACTGAATAATAACTACATTTTCCTAGA
TACCGAGTAATAACTACGTTTTCTCTGAAAATTCATTCAA
GTTTCATTCCAAGTACCACTGTCATCTTTTCAATATACCG
ATGTGCTCCTTTCCAAGAAAGAGTTTTTGCTCAAGCAGAA
GGTGGACGTGCTTGGCTCAGGTGGGGAAAACGATGCAAAG
GATCCCTGAGTGAACATCACTGACCATGAATATAAGGTCC
TTCTCAAGATTTGCTTCCTTCTCAGATGAAGCATGTTGTG
TGAAACAACTTACATGATGATTTTCCCAGCTGGTGGCAGT
TTGGAAAGGAAAACGTTGTTCTGTATTTCTTTCTGAACCA
AAAAAAAAATTTCAAGAGGCTCACTGTATTATTATAACAA
ATTTTAGCATTTTTATTACGAATGTTTGCTGTGGAAATAT
TTGAAAATATAAATGGAAAAATAGAAGATGGTTTAAATCA
ACTAGGATATTCACTATTCAGAGGTATGGACATTTTGGTG
TAGATCTTTCCACATGGAAACTTTTAAAATTACTAAAACG
TATTATATTTACTATTTGGCATTATACCATAAACCATATG
ATATTTTTCTCTTAATACATGTGAACAGTCCTCAAAGCAT
TACATAGTTTTCTAAGATACAATTTTAATAATGGTTTAGG
GTGCTGTCATATAACCTATTTTAAAATATCTTAATATTGA
ACACAAGTACTTATTAAATTTTTTACTATTATGAAGATGG
GTCTGATGTATTTTATTATGGTGAATTTTTCACATCAACC
CATGCATATTTCCTTAGAATAAGTTTGTAGTAGCAGAATT
ATTGAGTAAATTTCTAAGCTGTATGTGTACATTTTGAAAG
CTTTTGGTGCCTATTCTCAAATTATTCTCTGGAAGCTTTG
TATCAATTTATATTTCTATCACCAGTGTAAGAGATTTTTC
ATTTAACGAAGGGCATTATTATAAAAACATTTTCTATCTT
ACAAGAAAATGACATCTCATATTTCTTATATTTGAATTGA
TTGTTACTTTGTCTTTTTTCTAGTAGAATATTTGTCTTTT
TAAACTTTTTAAAGTCTATTATATATTTATTACATTATTT
CATTTTTATCCTATGTGTTAAGAAAATATTAACATTGTCA
CTTTACAGATGTAAATATTTTCTCAGGGTTTTGTCATTTG
AATATTAATTTTGCTTACTATGCTTTGGAGGTTGAGCTAA
TTAGTTTTCTCACTGTAGTAAAATACATTTATATTTTTAA
TCATTGACTTTCATGTCATATTTAGCTTCCAGCTTTAATT
CTCTTTCTCTCCAAAGTCTGACTAAAAGATTATATAAAAG
GGGGATTTATATCAGTGCTGATAACTGGAAAAGTATTGAC
TTTATATGTTAGAATTTTAAAATTATGTGATAGAAATATA
AATGAATTTCTATAAGATATTCTACAAGCAGCTGGTCATG
GTGGCTCGTGCATACAATCCCAGCACATTGGAAGGCCGAG
GCAGGTGGATCATCTGAGGTTGGGAGTTTGAGACCAGCCT
GGCCAACATGGAGAAACCCCGTCTCTACTAAAAATACAAA
ATTAGCAGGGCATGTTGACGCATGCCTGTAATCCCAGGTA
CTCGGGAGGCTGAGGCAGGAGAATTACTTGAACCCGGGAG
GCGCCATTGCACTCCAGGCTGGGCAACAAGGTCGAGACTC
CATCTCAACATTAAAAAAAAAAAAAAGAAAAAATATGCTA
CATCCAAGACCAAACTGAAGGAAGAGCTGACCAGCCAATG
AATTCTACACAAATAATTGTAAGAAAACACAACACATTTA
GGTTGTTATAAGTTTTTAAAATTTTCTTTTTTGTGTCTTC
TACTTTTCAAATTTTCTATGTAATATGTGTTTATATGGTG
GTACCAAAAGATCTGAAAATACAGGTGAACTTCAGGGTGT
GCACACTGTGGTTATTTAATGTATCTGTGTGAGCAGCGGA
TATATCTTTCTACAACAGAAGATGTTGAGTGTGAGCAACT
CTATGTCTATCTATGGCTTTACTCGGGACACAACAGTGAT
TCTTAACCAAGGATGATTCTGTTTCCTGTTCCCCACCCTG
CAGGGACATTTGGCAATGTCTGGAGACATTTCTGATGGTC
ACAGCTAGGGAGGGTGCTCCTACTATCTAGTGGATGAGGG
CCAGGGATGCTGCTAAACATCTTGCAAGGCACAGGGCAGC
TCCCACAGCAAAGGATTCTCTTGTCTGAAATATTAACAGT
GCCAAGATTGAAAAACGCTGGTGCACAGACTTTGAGATGA
ATGATTTTCAAATTGCCTGAGGTGTGGGCAACCCAGGAAG
TACACAAGGCAATCTATTGAGGTGAAAGAAAAAAATGTTA
CTTTTCCATTTGTATTAACTTTTATCCCAAAATGTTGTAT
TAATTTTTATTCATACTTAAAGTGTAGGTTGATGCATTTC
TCTTTACACGGGCTGAGTGCCCCTCCAGTCACATGTCACG
CTTAGCCTGAAGTGTCCTGAGGGATGAGAGAGAAAATCAC
TGCATGGATGGGGACACAATGGCACCCATTTGTTTGCCTG
CCTCCCAGCACATTGTGACATCCTGCAGTTTCCAAGGGTC
AGGTCAAGTGCATTTATGGATGACATTATCCATTTCAATT
CAGCTACCTTTCAAAACATCACCTAACTTTAAAAGACAAA
TCAAGCCGGGTGCGGTGGCTCATGTCTGTAATCCCAGCAC
TTTGGGAGGCTGAGGTGGGTGGATCACCTGAGATCAGGAG
TTTGAGACCAGCCTGGCCAACATGGTGAAACTCCATCTCT
ACTAAAGATACAAAAAATTAGCCACGCATGGTGACACACA
CCTGTAATCCCAGCTACTTGGGAGGCTGATGTAGGAGAAT
CACTTGAACCTGGGAGGTGGAAGTTGTAGTGAGCCGAGAT
CGCGCCATCAAACTCCAGCCTGGGTGACAGGGAGAGACTC
TGTCTCAAAAAAAAAAAAAAAAGACAAATCAGATAGACTG
AAGATAGTGTCTGTAATGCAAACACAAGCAAAGGGAAGAT
AATGGCAGAGCTGACATCTAAGAAAGAAAAATTATATTTC
AGAAGAAAAGTATAGTACACCTGTTATTACATTCTAGCCC
TGACCATTGTTTTTGAGTTTTTATTAGTATCCTACAATTT
GGGTGGAATCTTGATACAACTCTCTACAGAAAAACTGGGT
TTTAATTTTCTTCACAAGGTTTTTAGATGGCTTCCTAATG
GAATCGGTTCTGGTATGCAAACACTTTTTGTAATTGTAAT
TCGTAAGTGCATTACTAATGTTATGTATCTCTCATTTTAC
TTCTTCCAAGAAAACTAAAATCATGGAATTCCAAAGATCA
GAAGGGACTCAATAAACGAAGCAGTTATGAAAATCAATGA
CTTGGTTGAGGTCTCACTTATGCCAATGTAGGATGCTAAC
TTGGCTTTGGGGCACTCTTAAAGATTTTTCAGGACCACCT
GGGAATGAATCTTCCCTGTAAAGAGGGACACCTTGACGCT
CATATTTTTGTTGCCAGTGCTTTCAAAAAGAAAGACTTTG
TATCAAAAGGGGAAAATGAGAAAGAAGAAAAATCAATATT
TTCATCTGAGGAACGTGAGCCCCTTTGGGTCAGATAGGCA
TTGGAATGAAATAGCAGTCACGCCTCATTCCCTCTTGACC
TAAATAATGATCTCTTGAACGCACCTACTATGTGGGCTCC
AAACTAACTGATACCAAATAGCCATAAAACACATATGCTG
GACACTATAACTCATACCCTACAGTTCAACAATGTACAGC
CAATTACTAACCAATGTTATCTGTAAACAAACAAGGATTC
CTGTTAAACAACTTTGTATTGGCCCATTCCTTGTTCCCTT
TGTCTTTAAAAACCTGCCTGTAACACAGCTTGATGAAGCA
CTCCCCAAGGCAATTTGGAATTATGTCCCTAGCAGCTCAC
TTTATCCCTAGTCCTCACTTTGGCTCAAGTAAACTCTTTA
AATAATACTTTTTGCTTTAGTCTCTTTCTTTTAGGGGGAC
ACATGTATCTCCGAGAAAGCTCTTTGAGACGTATACTATG
AGAAGAATTGACAATCTAATCTAATCTATACTGGAGAAGG
GGATGGGGACTCTGCATGGGACAGCCAGCAAAGAGTAGCT
ATCTCCTCTCCCAGGCCCCATTCCATAGGGGTGGGGGAGA
TGTAATCTGAGTAAACCCAAGGGGCCATACTTAATTTGGA
TAAAACCAAGGAGAAATGTATGCCCAGGATGTTGTCAAAA
ACAATACAGCAATCAGCTGGCTGTCACTGGTAGCTAACAG
CTCAAGGTTAACACCAATGGCAGCCAAAAAGCCAGAAGTT
TAATGGGGAGTACAAGGTAAGAGATGGTCAAAGATGACTC
TGCTAAATTCACAGCCTTGTCTAGTGGTCTGGGGAAGACC
ATGACCATACCCAAGGCTATGCCATCTCAGTAGCAATGAG
AAAGAGAACTTCTGAGCTACTAACCCTGAAAATGACTTCA
CAACATTATGGCAGTAGGAGAAATCTGACATGGCTGATTC
CATCTTGCTTCTGACCTTCAAGCTGCCCTTGGTCATTTGT
GGGCATAGGCCAAGCTAACTTTGACAGGAATTTAGTGTAT
AGTTTAACCTTAAAGCAAAGATGATAATAGCCCTCCCCAA
AACTAAACTGTCTTTGTAAAACTAATAAAAGTCCACAAGG
CTAGGGTTACGAGAGGGGCCTGAATTCTGCTAAGATGCAG
GCATTAACAATAACCAGCCATTGTTCTGGCAGTCACAAGA
TTTGTAAACTCCCCAGTTACTATTGTAGATAACATCACTA
TTGTAGAACCTAAGACTGGCCTTTTGAGGTGTCTTTTCAG
ACTTTTGAATTATTACAACCAGCTAGTTCCACCCAGAATG
ATGACTCCTGACTCAAAAAGTCCTGTGGTTCCCACACGGA
GGTGGACTTAGTGCATGGGGACTGTTTTCCACACCCTCTA
TGGTTTTATCCCAAACCAAATCCTATGGTTTGATCCCAAA
ACAATCAGCATTCCCCATTACGAAGCCCCTTACCTACCAA
ACTATGATTGAAAAATCCTAATCCATGAGTCTTTCAGAAG
ACTGATTTGACTGATAACTCCATCTCTGGAGTGGCCAGCC
TTGAGTCAATTAAACTCCTTTACTGAAATACCTCAATGAG
GTATTTACTTAACCACAATACCTGCAGTACCTCAGCGCAA
TACTTCGTTGGTCTTAATGAACCAGCTTTGCCTGTGCAAC
AGGTTGGAAGAACTCATCAGGCAATTACAATCCCTAGCTA
CATGCAAAGCAAACTTATAAATTCTCTGAACCGTGGATGT
AGTCTCCAAGCTACATACTGATCCAACAGCAAAAGATGAA
AATCTGATTATCCTGGAAGTGTCTTAGTCAGCTCTGGCTG
CCATTAAGAAAATGTCATAGACTAGGTGGCTTAAACAACA
AAAAATAATTTTTTTGCTGTTCTGGAGGCTAAGAATAATG
ATCAGAGCACCAGCAAAGTTGGGTTCTGGTGAGGGCTCTC
TTCCTGGCTTGCAGATGGCCACCTTCTCACTCTGTTCTCA
CATGGTCTTTTTTCAGTGTGTGCAGATGGAAAGGGTGGAG
GGGGAGAGTTGGCTCCATGTGCACACACTGATGGGATAAG
GCACTAATCCTATTATCAGGGTCCCATCCTTAGGATTTCA
TCTAACCCTGGTTATCTACCAAAAGCCCCATCTCCAAATA
CCATCACACTGGGAATTAGGACTTCAATGTATGAATTTGG
AGGGAGACACACAAACATTCAGTCCATAAAAAGGGCCTCA
AATACCACCTCTGACCAAACAGTAGTGGAACACCAAGCAA
TACTGACCCAGTAGCCAGTCGTAGGAAGCTCCACTAATCT
ATAGACAGAGAAAATGGACTGCTGGTAGCTTGGGCTGGCA
GGGTGGAGGGAATGAGGAGTGGCTGTGAGTCAGGAAGTTT
CTTCATGGAGTGATGAAAATCCTAAATGTTCAAAAGTTGG
ATTATGCTGATAGTTGCACAACTCGGAAAATATACTAAAT
ATTCTAAAAACCATTGAATTGTGTACATTATGTGGGTATA
TTTTATGATATGTAAGTTATAACTCAAAAAGTTGATTTTT
AGAAAATCATAGGGGATAATTATAGCCCCAGAGTCCCTCC
CGAATAACAATTCAATTAGTCATTAATGGTATCACTAGAG
AGTAAGCTTTCTGAATTTCAACCAAGGCTTAGTATGAATT
GCTACAAGCTTTAATATGAACTTTAGTAATTGAATTTGGC
AATGAAAAGTTTAATGTTTTGAAAAGTAAAATACTGAAAT
TAAAATTATGGATGCCTGCACTGAAATATAGGAACCTGAG
TTTAAAGTTTAGGGGAGTCAAATCACAATATTGTAGAAAT
GTAGCTTAAAGCTCCTAATGAGAGAATCATATAATTATGA
ACACAAAATTCATCAGATATATGAAAGAGAAACTGGCAGT
GCCTGGAAATCATCTGCTGAAAGCAGAAAATAAATAATTT
TACTAATTTACCTTGACAATTAAAACAACAAAACTAATCT
CAAAACATTATGATGGAATTTAAACTACAAGAGAGAAGAG
ATTGACTTTGCTCACCCATCTCTAATTTCATGGATGAGGC
TCCTATAATAAAAGACAGATTAATAGGAGACCACTATACA
AACTTATTTAATATGGGTTTTACATGACAAGGGAGTCTTC
ATGAGAAAATGAAGACCCAAATAAATAAGGAAACCTGTGT
ATGTTTATATCTTGGTTTGATGAAGAGTGAACAGTTGTGG
GGAAGTATAATTGGATAAAGGAAGTATGACCTAATGATAC
TAAACCGGGGTGAACTTAACAAAGTCAATCTGTCCAAATT
CTTCTTGGCATTTCTTTGTCTTTAGCACCTTTCCTCTGAG
GTAGAGAGGGCAGCTCTCAAGTGAAGATTTTATGACCTAT
TTCAGGGGAAGATCAGAAAATTATTTCTAGGTTTTACGAC
CTGTTTCAAGGGAAAAGGTGGGAGAAGGTAAGAGTGACCT
TCCAATTTCTCCTATTTTTTCAATTGCCAAAGTACCATAT
TTTGGGGTAGGTAGCATGTCCTGAACACCATCTAAAGGTA
GTGTACAACACTGAAGTAACCAAGGCCATGTGTGGTATTG
ACATAAGGATAGACCTAGAGATTAATGGAATATAATTGAG
AGTCCAGAAATTATATATAGATAGATAGATGGCCGATATA
TAAATATATATGGACAATAAGCACGTGAGCAGATGCTTAA
CTTTGCTATTCATTAGGGAAATGCATATCAAAACCAGGAA
TTGCAACTTTTACATATTACTAGTGGGAATATAAAATGGT
GTAGCCCCTTTGGAAAAAGTTTGGTAATTCCTCAGCAAGT
TAACTATAGAGTTACCATATGACATTACAATTCCAATCCT
GGGTATACACCCAAAAGAACTGAAAGCACATGTCCACACA
AAAACCTATACTGTAAACTTGTTCAGAGAAGCATTACTCA
TAACAGCCAACATGTGGAGATAACCCAACTTCCCATCAAC
TGACCAGTGGAGAAACAAAATGTGGCATATCCAGTACTGA
TATACGTTACAGCATGGATGAACCTGTAAACCACAAATAA
AAATCTAAGCCCCCCAGCCATCTTGATGGACTCTTCCTCT
TGGCCAAGGGCATTCTAAAGTTAGCCTAAAAAGCTAGTTT
AGGCCATGATGGGAAGGAGGAGTCAGACATGCCTCATTAC
CATTAACATCAACAGAGATCTTAAGACTGATAGAACAGGC
TGGGTATGGTGGCTCACATCTGTAATCCCAACACTTTGGG
AGGCCGAGGCGGGTGGTTCACCTGTGGTCAGGAGTTCAAG
ATCAGTCTGGTCAACATGGTGAAACCCCATCTCTACTAAA
AATACAAAAATTAGCCAGGAAGGTGGCAAATGCCTGTAAT
CTCAGTTATTTGGGAGGCTAAGACAGGAAAACTGCTGCAA
CCTGAGAGGCGGAGACTGCAGTGAGCCAAGATTGTGTCAC
TGCACTGCAGCCTGGGTGACAGACTGAGACTCCACACCCC
AGACACACACCAAAAAAAAGACTGATAGAACAGACTCTTT
AAGTATGATAAGAAACACAATCTATTCTCTCTGAAGCTTG
TTATCTGGAGTCTTCATCTGCATGATAATACCCTGGTCTC
CACAACCCCTTACCTTACGGAGACATTCCTTTCTATTGAT
TCCAGGTCTTTAGATAGTAACTCAACCAATTGCCAATCAG
AAAATCTTTGAATCTGCCTATGACCTGGAAGTCCCAACTT
CCAATTGTCCGACATTTCCAGGTGGAACCAATGTACATCT
TTCATGTATTAATTGATGTCTACGTCTGCCTCAAATATAT
AAAACCAATTACTGTGGGCACATGTTCTCAGGGCCTCCTG
AGGCTGTGTCACAGGCATGACCTTAACCTCGGCAAAATAA
ACTTCTAAATTGATTGAGACTTCTCTCAGATACGTTTTGG
TTTACAAACCTTTTTGAAGCTTTTGACATTGTTAACTGAA
AGCAACCAGATATAAAACATATTGTAGGACCCCATTTATA
TAATGTTTCCATATAGGTGGTATTATTACTTAGATACAGT
AACAACAACACATCAGGTGACTGCCATTGAAAAGATGGTT
TGTTAGTCACAGTTCCCAAGAGGAGGAAGCCTGCCACACC
ACAGGGGGCCACATGAGAAGGCACCTGGGTTGCTCGGGCA
GCAGAAGGAAGGGGAAAATGTGGGCAAGGACTTTATTATG
GTTTCTATGGGAAGAAACAGGCAAGGCAAGCAGGCTTGAG
ATTGTCTAATGGGAAGAATTTTATCAGGCTCTGGAGTACA
AGGGCTGACACTAACTGCCTGGTACATAGTCTGGGATGGT
TAGCACAAGGGATACCGTGAGATCCCCATAGAGAAGGTGG
CTGGGGGCATAGGCTGTGGGTTGGTTGATCCACATTTGAA
AAACGGGTGAACTGCTTACTATCTTTAGGAACTGGGTAAC
TAACACCAGAAGGAGCAGTCCCTCAAGGATTAGCAAGACC
CCAGATGTTAAAACCTCAGAATACAGAAAATAAACCATGT
GGTTGATACAGGCACATATGAAATATCCAGTGTAGGCAAG
TCCATGGAGACAGAAGATAACCTCATGGTTATCAGGACCT
GGGGGTAAAGTAAATGGATGCTGACTGCACACGGATGTAG
GGTTTCTTTTTAGGACAGTGAAAATATCCTGGAATCAGCT
AGCAATCGTGGTTGCACAACTTTGTGAATATACTTTAAAA
ACCTGAATTGCTCACTTCAACAGGGTGAATTTTGTGATAT
GTAAATTATATCTCAAACCAAAAAAAAGGAAAAAGTTATG
TTAGTCATGGGAAAAACTATTCTGTGAAAAAAAAAAATAC
TCTTTCATTCAGAAGAACTGGTTTTAGCAGAATACATTTT
GGACAAAATTGTTTTTAAAATTTTCCTACAGTCAAAGAAA
GGAATATTAGGCAAAGTCAGTTTCTTTAGGAAGGCAGATT
TTTCTTTAACCTTCATTGAAGGTATAAGGTGTTTAAACTA
TTGCTTTAAGCCAAAACTCTAAAAGTATATATCATGTCAT
AGAGTATAATGGATATGCATTCTCCCCAATTTCTGACAAA
AAACTCCACATACTGAGGTAGGGCTAACCGTACCCCTGTT
TCACATGGTGACTGAGTCCCCACGGTGACTGAGTCCTGAC
CATTCAAAGTGTCACACTACCTTAGACACAAAGATTGGCT
TGAACATTCAGACCAAATTATCACTAAATTAAACCTTACT
CTGGCCCAAGTTGAGACTCCTACATGAAGAAAAGGAGGGT
ATTTCTTTCAAGTGGAATTGAATATGAGCCTAAAACTCCT
AGAATCCCACTATAGAGAGTGAGGCCAATCTGGTACTATG
ATGTAGAGACAGACTGGGTCACGGTGGCTTTGCTATGCAC
CTGGGATAAGCCAGGCCTAAAGTCCATACCCAGATTTTTC
TGTTGTGAAAGATAATTGTTTTGTTTGTCTGTTTTGTTCT
TTTGCTTAAGCTAGTTTTAATTAGGTTTCCTGCCATTTGC
AATCAAATAAGTCCTCAAGGACACCCAGAAAATATTTTCA
GAAAAAAAATTCAAATTAAAAAACAAGCTAGTGTTTACAC
ATTGCTTTATGGGTTTTATTTTATCTGATCTTATTTACTC
AGGTGTTATTAGTTACATTTTACATATAAAATTTGGTATC
TGATCAGTTTTTTTTAGACTAAGGATGGGAAGAGTAATAC
AAATTACTCAACAACCATGTAGCTAGTCTGTGAGCAGAAA
AAAAAAGACAAACACCCAAGTCTTCTTGCTCTAGTTATGA
ACTGAGTCATCTCTTTGATAAGCTAAAACAATCATCTGTC
TTATTTTCAAAACCACTGAACAATTTCCACCAAAGGCATA
CAGACCCTGGCTTTGCTTTCAATAGAAAAAATATCTTTGC
ACAAACACGAATGTAATAGCTCTTGGTGTCTTGAAATTGT
TTCTGAATGTCAAATATTTCTCTCTGTGTAGACTGCCAGG
CATTTATCTTACTATGATCCTCTGCTTTTTCTCTTTTGGA
AAGATATTTGAAGGGGGAAAAGAAAGAGAAATATGTATCT
TTCTAGCCATAGCAGACTAGGCCTAGGTGTTTGTTAGCAG
TCCTCACTGTGGGATTGACAACCCCAGCTGTTGAAAGGCC
ACTGAGAGACAGGAGAGAGAGAATGCAATTCATCAGGTCA
CTGGGCAAATGGGCTTGTCTTAATGTTACCATTTTCCTTA
TGGCCATAATAACCCCCTGCATAGCACACCTGGAATAATT
TAACTACATTTGACCGAGCAGTTGAGAAATTGTTTGGGAA
GTATGTGCTCGCTCTTCTTCTGCCAGGAGCTGGTGGATTC
AACAGTGGGCCAGCCAAAGCATGCTCTCCAAAGCTTGTGA
TGTGCTGACCTATTACTGAAAGGGGCTCACCTTTATCCCC
ATATTGGCCTTTCCTATCTCTGACTGTGCCAGCCCCACTC
CCAGTTCTGCACAGCAGCAGACACAAAGGTCACAGGCTGG
CTGCAAAGAGGTCTGTGTTGTTTTTGTTTTCCATGGAATT
AATTGCCATAATTTCAAATGTATGAGTTCACATGAAAAAG
GTTTTTTCTGACTTCTCTTGGAAGAGCAGAATATTTACTC
CTACAGGGCTTCCATTTTCACATGACAATAGTTAGTTGCA
GTTGGGTGGGAAATCTCCCATTTAGGAAGGAGGCATTGCC
TTTAGTTTACCGCGGCCTCCAGTACACCTGACACTCTCAT
TTCATTCATTTAGGTAACCTGCTTGGACTCTGGAGCTATT
TGAGTTTGCAACCTCTGCATGAGGAAGTGAAAAAGAACTG
GAAAAATTTCTCTTAGACCTAAGATTACTGATCAGGCTCA
TATTGTGACCAACCATTTGCCTTTGTTAGGTTTTGGAACT
ACTAACTGCTCATCCAGATAGGATTGTTTTAACTTCAATC
TCTCTCTATATATTTTTGTAATTCAATTTTTCTTTTGGGC
TCAGTGAGAAATATTCAACTTCCAGTTTAAGAAGCTCACA
TCAGAAAAGGATGTTTGAAGTACTAATCAGTCATAAAGTG
ATTCTTTATCTCAGACTCGCAAATGGAGAATGCTTCTTGC
TGTCTCCAGCCATGTGTTAATGGTTTCTCTGAGGTCACCT
GTACAGATAGATCTTTTGAATTTCACTTGGAACACATGTG
GTTTTAAGCTACATGTTAATTGGAAACATTTATAGTGTCA
AACATTTGATTAATGCTCTGGGTTTTAATTGAAAGGAGTA
AGCATTTCTTAAATCAACTCAGCACAGTAATATGATTTTT
TAAAAAGATTCCTAGACTAGGTTAAAATTTATTTGAAAAC
TGAATAATATTTCAAAAGCAATCCTCATCATGTAATGGTG
GTTTGCCATCATTCATTTTAAGCAAATATTTTGGGGACAA
TTACTTGCCAATTGGTAATTAGAAAAAAAAATAGTTGCCA
ATAAATGCAATACTGCTTTTGGTTGATGGCCAGTAATAGT
TCAGAAACATGTTGATTGTGATTTCACTCTACTGTAGAGT
TTTTGATATAAGACAAAACTTCCTACATGTTTAACCCTTT
AAATAACATAGCATAAGAAGGAAAAGCCCCTTGTCTCTAG
AATAAGAGTTGCTCTCTGTGGCTGGGACCCTCTAAACTAA
AAGAACTAGGACATAGTGTAGGGATCAAGCATAAGGTAAT
ATTCAAGAAGTCCAAAGTGGAATCCAGTTTTTTTTTAATG
TGCAAGAAGTCCAAAGTGGGACACAGTTACATTCAGTAGA
AGGAACATTTTGACTGCAATTTTTGCTCATAAAGCACACA
AATTAGGTCTCCAGATGGTGCCCTGTAGACATAATTAAGC
ATTGCAATAAATCACATGGCAATGACATGGCAATTATTCT
TGGGCCCCCACCCCTCCCTTGTCAGGTGCTTGGGGAGGTG
CACCCAGACATTCTTTCAGGTGTTCTGAAACAATGATGTA
CCGTCTATTAGGGGCCCAAAGGGGGATGCTGCCATTAACT
TTTTACTGTCAGCCGGGACAGATAATAGGTGCAAGATGTA
CTCTGGTGCTAAGATATTACTTCTCACTGTTGTAGTACAC
TTAGTATTGTAAAAGAGAAAACAAATAGTGGGGAGAAAAG
TGTTGCAAGGCCATGTTTACTTGACTGTTCTGGTTTGAAA
TATAAAATAGTTTAATATGCCAATTAGTTATTTGATTTCC
ACACCACCAAACCGCTTGCTTTACATTTGTTTCCCACCAA
ATTAACTACCAAATCGGGTTTTTTGGAAACATGTATTCTT
TGTCCATTTGTTCCTTCAACATGTGCGTATTTCGGTGTTC
TTCAAACTTTAGTAATGTGTAAGTGTCTTTAAAGCCCCAA
GGATATATATCCGCAGATCCACCCCCTACAACCAGGATAT
GTGGACATTTGCTTGAGAAACACTGACTTAAGAACTGAAA
ATCTGATCCTTAGGAAAATGTCCTATAATGCAAAATATTC
AATGCAAAATAAAAGTAAATTGTATTTTTATACTGGGCAA
AATACTTCCATAGAATTAAAAAACATAAAATTTTGAAATC
CTCTTTAGTTTGAGAAATTAATAATATATGTATATTTTTT
AATTTTTATTATATTTTTTCTTTTTTGGTATAGATGGGAT
CTTGCTATGTTGCCCCAGCTGGTCTCAGACTTGTGGCCTG
AAGTGATTCTACCACCTCAGCCTCCTTAAGTGCTAGGACT
ACAGGCATGAGCCACCATGCCCAGCCTGATGTATTTTAAA
CACCTACCGTATATCAGGCACTGTAACAGGCCTTGGGCCT
ACAAAGCTCATTAGGGATTTCCCTCTCTGTCAAAAAAAGA
CAGAGTGGAGAGCAACAGATCATCTGTGTTCTCATGCAGC
CTATGTATGATTCTGAATTTCTGGGTGACCTGAGTGAAAT
TTTGTCACTTCCCACTCTGTCGCAGGCTATTGAAACAGAA
CTGAAAGAACCTCTAAACATTGAAAAGGATATGTTTTAGT
TACAGCAAATGAGGATCTTCTCTTTTCAGTGTTCACTAGG
TCCTTGTATTTATTTCCCATGGCTGCTGTTCCAAATTACC
ACAAACTTGGTAACTTAAAACAACACACACTTATCTTATA
GTTCAGGAGGTCGGAAGCTTGAAATCAGTTTCTCTGAGCC
AAAGTCAAGGTGTCAGCTGGGCTGGTTCCTTCCAGAGGTT
GCCCACATTCCTTGGCTCATGACCCCTACCTCACATCACT
CAACTCCTGACTCCATCACTTTACCTCTTACCTCCCTCTG
ATCTCTCTCATTTCTTTTATAAGAACCCCTGTAATTCATC
AGGTTCACTAGGATAATGCAAGATAATCTTTTCATTTCAA
GATTCTTGAGTTAATCACATCTGCAAACTCCCTTTTGCCA
CATAAGGTGACATTCGCAGCTTCAGGGGATTAGGATGCAA
ACACCTCTGGGGCCATTATTCAACCCACTACTGTCCCTTA
GGTCCCAAATCTCGTTCTGCAGTCCTGACCCCATGCCTTC
AACCATATATCTCAACTTAACTTTGACATTACTTCGTTGT
GAACAAGTTTCAGCACGAGTCAATTCCTTCTCCCTCTAAA
ATCTGTTCCACAAAATTAATTTTCTTTGTCTTGTAACAGC
ACTGTCATTGTACCTTTTATACAATTTTAAAACCTGAGTG
TTGTTCCAACAATCTGTATCCTTTCTTTATCCCCCATATG
CTCTCTGCCTCCTAAGAACCAACATTCTGCCTTTGCAATG
CCTCCTAATCTAACCCTTTGTGCATCTCAGCTGCTACCAA
ATTCTGCCTCACAATAGTCACATGTCTGGTTGAGAACTGC
ATAAGATTCCTAGCTAAATGTCTATACTTTTCAACAAGAT
TTCTTTTTTTTTTTTTTTTTTTGAGATGGAGTCTCACTCT
GTTGCCCAGGCTGAAGTACAGCAGTCCAATCTCGGCTCAC
TGCAACCTCCACCTCCCAGGTTCAAGTGATTCTCCTGCCT
CAGCCTCCCAAGTATCTGGGACTACACGTGACTGCCACCA
CACCAGGCTCATTTTTGTATTTTTAGTAGAGACGGGGTTT
CACCATGTTGGGCAGGCTGGTCTCAAACTCCTAATCTCAG
GTGATCCTCCTGCCTGGGCCTCCCAAAGTGCTGAGATTAC
AGGCACGAGCCACCATGCCCACCAGTTTGCTCTTGATTCA
ACTCAAGAGAGTGCCTGGAATAGAAAAAAATGATAAGGTC
AAAAATTTTTTGGCATGAAAATTGGTGGCATCTGTATGCA
ACAAAGCCTAAATCACATCTTTCTAAATGCTTAATTACTG
GATCCACATTTTTTTCTTCAAAAATGCATTTTGTACATCA
AGCAGAAGCTATAATAGATACTGTTCTCAACTTTAGAGCT
TCTCTACACTGGCCCATTGCTACTGTCCACTGTGACTGGG
ACCCCGCCTTCTCCTGTGCTAATATCCAGTGTGTGGCTCC
CGTGAGGGTGGGGTCTTCACACCTTCCTCACCTTTCATTC
ACTGACAAACAGAGCACCCAGATATACCTCCAAACTCCTT
TCAGCAGGTAGTTTTATCTCCGTAACTGAAAGCACAGTCT
AAAATAAATCTTCTCTATTGAGTTTTGCTATTTATTTATT
TATTTATTATTTATTATTTATTTAGTGGAGTCTCGCTCTA
TCACCAGGCTGGAGTCCATTGTTGTGATCTCAGCTCACTA
CAATCTCCACCTCCTAGGTTCAAGCCATTCTCCTGCCTCA
GTCTTCCAAGTAGCTGGGGCTACAGGTGCCCACCACCACG
CCCGGCTAATTTTTTGTGTTTTAGTGGAGACAGGGTTTCA
CCCTGTTGGTCAGGATGGTCTCCATCTCCTGACCTTGTGA
TCCTCCTGCCTCTGCCTCCCAGAGTATTGGGATTACAGGC
ATGAGCCACCGCACCTGGTCGCTTTGTTCTTAATTGAGCT
AAGATGCTACCTGCTTGAAACCCTTTACGACCCAATCCCA
TAGAACCATCAGAATTAGATATGCAAGAGTCAAAGCATGT
GATTTCTTAGTTGAATGGTATGTCTCTTTTCCTAAGGTCA
GAAATTCTTTGAGGACAGGGACTATGATAACACATGGTAG
ATACTATTAAATACAAAATAAAGCTAAGCAGAAGCATTTG
CATTCATTCAAAGTTAAAACCTACGTTTTGTAAGGAAGCT
GATCTCAAAACTTGACTAAATTTTTACCAGCCATAAGCAA
ACCACTTCTTTGTAGGTAATGAACACTAAAACGTCCATTC
ACGGAGATAATGGTTTTTCTGGAGTTTGTTAAAACTTAGC
TTATTTTTGATCTCCTAATCCAGCTGTAGTTTCACAGAAA
TAGTGTAAATCTTTGACCACAAATTTTATGTCTCTCGGTT
TTAATTCAGAATCTCAGCTGTCATATCACAGGAATCATGT
ATAGTGCGAATAAGGAATTTCTACCCCATGCTTACATACA
GAAAGAAAACTAGGCATCGGCTTAAACATTTACTACCTAA
AGATATGCTTTGAATTCTTACTTAGTCCTCAGGAACTCCT
CAGAAATTTGTACTTGATTTGAATTCCCATTGAACCACCT
GTAAATGTTAACTTTGAAAATGCACCTTCAAAGACATCTT
ATGATAGATTTCTGCTCTAAGACTCTGTAAACTACCGTGC
ATTTGTGTGTCAGGAAGAGGCAGCACATCTAACTTCATGC
TTCATCAGTTTGGGGTATTAGGTCTTCTTTCTAGTTGACT
GAAGTGTTACAGCAATAGGATTTACAGAGGTTTAGAGTTA
TTTTTCCTTCCAAAGTCTCTTTTATTAACCTCCTTAATAT
CTTCTTAAAGTTTTATTAAACTTCCATTGAGATGAAATGT
AAAAAGTTCTTTATACTGAAAAATAAGAATAATATTTTTA
ATAACTGTACCCAGTGTGTTCCCTTTCCTTTGTCAGAAGC
TTGTGTCTCTTCTTGTGTCATATCATTCCACTGAGGCAGG
AAGCTAATCCATGAGGTGTAGAGTCCCTAGAAAGAAGAAA
GTATGTGATAGAGGAAGTCCAATTTGACAGCAAGTAGGAG
ACTGGCTGCTTCCAGCCTAGAAAAGTATGGGGAAGAAGAA
GAGTGACTGAGGTAGAAGAAGAAGATCAGGTATAAATCCT
CTCCTCCACATGTGTGGGCCGATTCACAAAAAAAGGAGGT
TGTGGAGATCATCAGTGGTGCAGCATTGATGGATGGAGAG
AATTAGACAAACAAGCTTGAGCTAACACTGTTGAATGTGG
CTCATGTCCTAAATATGGTGTGCAAGAGAGTCAGAAATTT
CTATACCACAAAAGATGAAATGTTAAGGTGCCAAAAGGGT
CAGGGGATTCACGTCCACTTGGATTTAAAATGGACACACA
GACTGTTGAGAATTAGTTACCAGAGGTAAAAGAACCAAGA
TCATAGACTACAGCTCTGGGTACCTACAAAGCGCCCTCAG
TGGGGTTAAACTCCACCCCCAGCCCAGCCCAGCCAGCTGT
GAGGTCAGCACATGACTCTGAGGTCCCTCCCATTGCCATG
AGGTCACCTAAGGGCCCTCATATGAATGGACAGGCATGGG
TGATTTGGGTCAATAATACTCTCATAAATTGAACATTTTG
CCAAAAGGTCTAATAAGTATAAAAGGACTGTTTAAAACCC
CAAACACTGAAATATTAATTGGAAAATTTAGATAGCACTC
CCTGCCGCTAGTCAACACACAGCAGGATAAGGGCATATAA
GAAAGGTTATATCAATTACAGAAAACAAAAAAGCTATACT
ATTTTTTTGTACATTGGAGTAGTAGAGTTTTTAATTTTTC
TACCTCTCTACCTACATGTAAACTTCTCTTTATGGAGTTA
TCCATACCCAACATCAAAATGGTGTACATTACATATACAT
ATTTGGTAAATATTTGCTAAATGACTCAGTCACTCCATCA
CTCCATCACTGATTCAGTGGTATGGAGTTATAGAAGGCAA
TAAAAACCAACACCTCATACCCCTCCCTTTTTTTCTCATC
AGAAGCGGAAGCATTTTAATGAGGGATTAGGTAGTTGGAC
ATGATACTGGTAACTTTCTCTATGGAATGTCACAAATACT
TTATCCTTATTATTTGTGATTGACCCTGTAATTTGTTTGG
GCTCCTATAACAAAATACCATAGACTGGGTAACTTATAAA
AACAAGAAATTTATCTCTCGCAGTTCTGGAGTCTGGAAGT
CCAAGACAGAGGTGTTGGCAGATTCAGTGTCTAGTGAGAG
CCTGTTTCCTGGTTCATGAAGAGCTCTCTTCTCATTGTAC
CTTCTCATGGTGGACGGGGAAAGGAGCTCTCTGGGGTCTC
TCTTATAAGGGCACTAATTCCATTCATAAGGGCTCCGCCC
TCGTGGTCTAATCACCTCCCAAAATCTCTACCTTCAAAAC
ACCACCATCTTGGTGATTAGGTTTTAATACATAAATTAGG
GGTGGGGGAGGTGAAAACATTCTGTTGATAGCAGCTGCCT
TCAAGTTCTCAGAGTCAATGAAGTATGCAAGATGGACACC
TGTAACTCCAAAGTCAAATATGAAGGGTAGATGTGATTTA
CAGTAACTGTTTTACTAGGGACAGTCTCACCTGAGGACAA
AAAGGTGCACATACCAGAGCGATGGGAACAGATCTTACAA
GGGACCGTAAATACCTAAGGGAGCTGCTGGGGATGACTTT
CTTGTCAAGTAGGCATGCAGGAGCTGCTGCTCATAAATGT
AGAGTTCAAAGAAATGAGTCAAAACAGCATATAGAATTCT
CCAATTCAAGAACTGTGAGCTCATTCACAGGATTCAGTAA
AAAGGCACTGTTTTCACTCTCTCCTCCCAACCACAACTGA
AGGGGAAGAAGGAGGGCAGTAAACAGGGAGGGAAGGAGGC
GCTGCATCAGAGACGACCACCCAGCCCATCCCTTCTGCTC
CCAAAGCCACCATAACCACAGACCTAGCCCACCCAGGCAG
AAGGGAAAGACAGAGGTTATTAGGAATTAGATGGAAGGTT
TTAAATAAACAGGACTGACTCTTAAGAACCCAAATGAGAC
ACTTCAGAACACCAAGAGACCGAAAAGTCAGAGAATTAAG
CTGAGATGTCATTAAACATCCCCGCTGCCCAGAATAGAGA
ATGTGGTTGACAAGATAATTAGAAAAAATAAAACCGTTTC
AAGTTTGTCCTACAAAGAGTTTAGATTCCTCATTAAACTG
GTTATATGAGGCTCGTGACTTCTACATCTTATGGTTACTT
TCAAAATTAAATGAGGTTAAAGTCATGAGACTAATGCCTA
GGAGGCACTTAATAAATGCTACTAACATTCCTCCTCTCTT
CTTCTAAATGGTTCCTGGTATCTTTTAATCTTTATTTACC
TCCATGAAATAACATTATTTACATATAAATTTATAGATAT
AAAGTCATTTATAGAAGGATTTTAATATTAAATTAAACTG
CATATACAAGTAACTGTATATATCTGTGCATATATGCACA
TATGTGTGTGTGTATGCATTAGCTTTTATGTGTGCGTCTG
TGTGTTTAAATGAAATGACACCCCATTGCCACCTTCATCT
GTTTTCTAGAGATAAGACTAGACCTCTCTACCTTGATCCA
GAAATAGCACTGGCCTACAGTTGTCTTAGAAAAGGTCAAG
GGAGATAGGACATCGTAGGCCGGAAAAAAAAAAAAAAGAA
GAAGAAGAAGAAGAAGAAGAAGAAGAAGAAGAAGTGTGAG
AGTCAAAGCATAAAATTGGTAATGAATACAGTCTTTTGAG
AAATTGGTAAGATACCCAGTCAGGCAAAAGCAGAAGATTC
CCACTGGAGTTAATAATAGGAGGTGAAGTTGGATGAATAT
GGAGGATCAAGATGGGAGGATTAAGGTGAAAGAATTAAGA
CTTGATTCTGTGGGCTACTGGTTTTCTTCCTTCCTTCCTT
TCCTCCCTCCTTCCTTCCTTCTCTTCCTTCTATCCTTCCT
TCCTTGTCTCCTTTCTTTTCTTCTTTCTTTCCTCTCCCTA
TTTCTTTTCTATAAGTATCAACAGGTAAATTTCCTACAAA
TGAGTTCTCACTGAGAAGTTAAACATGTAGAGCAGATAAA
GGCAAAACTATTCTGGTTGAAGAAGGGAAGAGGGGCCCAG
AGATTGCTCTACTCAGAACCCCCAGGGTGCCTCCTGCAGA
ACACCTAAAATCCCTGTAGAGAAAACACACTTACGACAAA
AAAGCACCACGGCAGCCAGTGCCAAATTCTTCCTGTTTTT
TTTTTTTTTTTTTTTTAATAATGTGGTGATGAAATAATCA
ACTGAGTGGAAAAGTGGAACATGACGGGGAGGGCCAGTGA
TCGCACTTGTTGTGGTGACCGTGCACAGTGTGCACATGAT
TAAGCTAGGGCTGTGGTCCCAGATCTCTCTTCCCTGCAGG
GTTAAGGGTTGGAGCTGGCCACAAGAGATTCTTGTGTGGG
ATTTGAAAGGCAGAAATGAACACAGTCGTGTTCATGATCG
GCTGTTTTCGGTGCCTGTTGCAGCTCATACATGCTGCCAT
GAGCCCACGGTAATTCCAGCTCCTGCCACATCTCCTTCAG
TTTCTCAGATGATGACTGGGCTAGTTGTATATGTAGCTCA
TGAGAAGGTGCTCCAACAGACCCACCACATGCTTGAAGTC
GGCTATTTAGAGGAGCAAGAAAAAGATGTGGGTTTCAGTT
TTCTCTTGCTTTCTTACACATCGCAGCCATCATTTCTTCC
CAACTGCTGACTCTATTGAATTCAAGCTCAAACACTAGAG
GCAGGATCAAGGGGCTCATGCAAGCTGCTTCACCAGCTCC
CACAGTGTAGTAAAGTCTCATCTCCATAATGAACCCCTTC
TTCCATACCCTACCCTGTTTTCTCCTGCTCTGACAAAAGC
CTGGGTAAGGCCCCCAGTCTAAGACGTGGGTGATAATTTC
CTTCCATGGTAAGTTGATCTTAAAATGATGGCGGGGCTTC
CGGATGGAAGTGTTCATTTGGAGCTGGGGCTCAAGGATGT
TGAGATCTCTTAATACTAATTTAGAAGTGTGGGACACCAC
GATAAGAAATAGAGATGACAAAAAATGCCATGAGTTTTCT
CAGGGGAAAACACGAAGTAATAAGCAGAAGGCTAATAATT
AGACTCTACGCAACTTTCTAGGGGACAGCTAGAAGCAGGG
AGAGAAAGAAATCAGCGTAGGGGCCAAAGGAGAAGTCAGA
GGAGTTGACGCAAGTCTGGAAGAGTATAGTGTCGTGAAAT
TCACAGAGGTGAGTTGAAGGAGGAAAAGCTTGGTAGTTTC
TAAGACTGAAAAGAGATCAAAGAATACAATCTGTATTGAG
TAGAAGGAGAACAGACTTTGCAAGAACAGCTACTCTGCAA
GCGGTAGACATTCTGGCATGCAGGAACCAGTGCCCACAAT
GGGCCCTAACAGATCCTATCCTTTTTCAGGGCCTGGGGCT
GGGGTCACTCTACTCTTCTCGCTTCAAGAGAAGAGATTTG
TTTTTACCATTTAGCTTAGCGTTGTATCAAAGCAGTCTTA
CTTTCTTCTCTGAAAGTAAGAGAAATGCAAGAAAATGTAC
TATGGTAGGGAAGGGAAAATGGAAAGAGAAAAAGGAGTAC
ATTGTGCTCGTAGGAAATAGTAACCTCCTCAGGTCACATT
TTTTATGTTTTTTATTTATTTATTTATCTTTGAGATGGAG
TCTCACTCTGTTGCCCAGGCTGGAGTGCAATGGCGCGATC
TCGGCTCACTGCAACTTCTGCCTCTGGGGTTCAAGCGATT
CTTCTGCCTCAGCCTCCCAAGTAGCTGGGATTACAGGCAC
CTGCCACCACGACTGGCTAATTTTTGGATTTTTAGTAGAG
ATGGGGTTTCACCATATTGGCCAGGCTGGTCTTGAACTCC
TGACCTCGTGATCCGCCCTCCTCGGCCTCCCAAAGTGCTG
GGATTGCAGGCATGAGCCACCGTGCCCAGCCACATTTTGT
ATGTTATATGCCGTAGAAATTCATTTATTCCATCAAGAAA
TATTTAGTCCTAATTATGTAGTCTTTTTCTATTGGCTCCA
GTTTAGACTGGGAAAGATTTACCTGGTAATAAATTGAACT
CAGTGAAAATTGGAGCAGGGATTTTGTTCTAGAGCCATGC
CCAAACCCCCCAGTGAAGTACATAATATCTCAAAGAACAA
GGGATAAATTGCTATTAAATTGGAGAGGACAAAGAATACA
ACTTCCTAGGTGTAGAAATCTTAACCCACGCAAAGAAACA
GCTTGTGTGCAAAGAAGGTGATCATTCATGTGATTTTCAC
TGAAGTCTTCTTGAACTTAACTGCCTGTTACCCCATTAAT
TATCCCCTACACACATGATGGATGGCATGTGTAACCCATT
ACCATGTGCATACACTTTGCTGTGCCGGACTCCCAAGATT
TCACTGTAACTTCGTGCCTTTCTTTCAGGTTGGAGGAAGT
ATTTTGGAATATAGGTAATAGACAGACTTTTTTTTTTTAA
TAGAAATAATCTTAAACCTACTCAAACATATGAAAAAGGC
AAATTACTTGCACATATTGTCACTAAACCACTATTATTAC
AGAAACATCCAACAGTTGATTATCATCAGGCAATAGTGTT
TCGCAACTTTCTAGCTGAGAACGGGTGGTTTCTAAAAAAG
AAAACTATTTCCTTCTAAGACTTCAGAAGACCACCTATAT
TGTCCATGTGGAAGGCACAAGGTGTCCCATTGACTGAAGG
AATCCTGTGTCTTGGATCGCTGCTAGGCTGCTTTAGTAAT
TAGTCTTCCAAAAACACAACCACAGGCACTCGCTGGCATC
TTTATGAGACCTCCAAAGCACCTGGATAGAGGCTGAAAAT
GTTGTTTGTTCTGGAAAGGCCAAATCTTGGGCGATAGAGC
AAGCTTGGATAGACGAAGCTGTAGAAAAGCCTGCTTTCTC
ATTGGCATCTGTTCTTGTCCAATTCTCAATAAAAGTGTCC
ATTAAAACGCCGAATAACACCAATGCAAAGAGAATACATG
TCAAGAGGAGAGGTTAGTCAGGTTCAGTTCACACCTGTGG
GTCAGTTTGCTCCAGGTTCTCCCCCCACGTGCAGATGAGT
CAGAATCTTAGGAGTTAAAGATCAAAAAGACCTAACAGCT
CATTTTATCCAGCCCCAGGCACCAATGCAAGAATGCCCTG
GGTCTCACTTTGGAGGGTCTGGTTTTGTGTGTTTGGGGTG
AGGACAGCTCTCTTTGAGATCGCACTGCTTGCGCAGAAGG
AAATTCTGATCTCCCAAGGAGGCAGAGGTAGGCATTGTAC
AAACAGAAACAGCTTTTAAATGTGCAAAGCCCTTTATTTT
CAGGGGGCCGAAGGAAATTTTTCCATGTGTACTGTTAAGG
AAAAAAAATGCTATTTAAACAAAACCTGACTGCAGCTGTG
TCTGCTTTCTCGGCCAGTGACATAATTCATCTTTGGGGTA
AATAGTTCTTTTGTTTCAGCCTATTTTTGCTCCCCCATCC
TGACCCATGAGGGACAAATGAAGACCCGTGTACACAGCAT
GAATGAGTTAGTATGAGACCAAAAGTATAAATGGACACAC
AGGCGTACCTAAAAGATCTGATTCATTTTAATAAAATGAG
ATAAATTTTTGGTTTTCTTGGGAACTCTGGGAGAGAAGCC
TTCAAGCGTGTGAGAAGGTAAGAGAGATACATAAGAAAGA
TCTGAAGCAGTGGTTCTCAGAGTTGGCTGAACGCTAGAAC
CAACTGGGTAGGTTTGAAAATGTTGGCGATACCACCCCAG
ATGCTTCTGATTTCATTGGTTTGGGGTCAGGCTTGTGCAC
TGGGATTTTTTGGAAGCTCTTCAGTTGATTCTAATACACA
GCGAAGACTGAGAACCATGATATAGAGAGACTGAAGCAGA
AGGTTCCATAAAGGGATGCAACCTAGAAGAGGGTCTCTCT
CTTAGGAAGTGGCTAATGCATTTATAAAATTACAATGTTT
GACATTAGATTGGAACTTGTTCTCTTCTCTGTGATATAAT
CAGTTCTCACTGCCTACCTGCTAAACATCATTAAAACTCT
CATCATCAGGGGCTCTGTGGGGGTACAGGAAGAGAAGTTC
CCATGAGTGGGACAGAGCAGGGCAGAAGTGAAATCTCAGC
TTTGGGTGCTGTTATGGAAGGAGGACCACTGGGAATTCAG
AGGGCCAGAAACTCACAAAGTGAACGTGAAAATGGAACGT
CTAGCCATCTATCTGATTCTAGAGATTTGGGGGAAAATAC
TGTCATATCCCAAGCCATTTCTATTTAAATGTTAATGAGA
AGGAAGTCAAGAGAAAACCAAAGACTGAGAATATCCAGAC
AACAAATATTTGGGTTCCCAGACTATGCGGGGGCGGGGTG
GGGGGGTTGCAGAGAGTGGACTTTGTGATTATCATTGTGG
AGAAAAAGAAAATCAAACAAAAGGGATTGGCACTGCAGAA
AGTCCCTGGTCAAGACAAGATGAGACATTGAGTATTTGAC
TCTCAGGTTTGGATTCTTCTATTTTGATTCTAGAACCCCA
TGATCTGGTGATGATGTTCCCTTACTGCTGGGGGAGTTAA
AACTGGAGCTCTGGAAATACAAATGGACTTGGCAATTCAA
TCAGACTTCATGTTATGGAGACAGTGCGAGGCACGAACCA
GGATGTTTATGATCTAAAGCAGATTATGTATCAATGTCCA
CATGTAAAAACAAGTTGTATGATTATTATAGACCAGCATA
TCACTGTAGACCAGCAAAGGTGGTGAGTGTGTGTGTATGT
GTGTGTGTGTGTGTGTGTATTTTAAGGAAAAGAACCTTGC
TTTGAGATGGGTGTGCATGGGTCAAAGGAATAAAAAGGAA
GTAAAGCACATGGAAATTCTTCAAGTGAAATAACTGACAC
CTGGCAATATGTCACAAACAGCTCTTTTCAGAGTAGATTT
TATTAAAACTATGTGAATTGTTAAAAATGAGTCTCTAGGG
AGACCTGATTCTGGTTTCTCAGCTCACAATTATCTCTGGG
TTCCTTTTTCCTTCTTCCTGTCCTTGTTTTTTGTTTGTTT
GTTGAGCACTGTTCCGTGAAATTCACAGAAGCAAATTTTA
AAATTTCAAGGCATCATATGTTCCAAATTTTCTTCTTTGC
AACTGCTTAAAACTTTGCTTACAAAGAGCCATGAAATCAA
CTGACGCATTTCTGACTACACTAGATATATTAAATGAGAT
AAATGTGAAGCCACCAACTCAGATATGGCACAGAACAGGT
GCTCCATGCACACGTATTTAATCCTAGGTCTCACCTCCGT
GCACCAAATTTGTGTAGGTAGATTGCTGGGTCAGAGAACA
TGTCTATCTTTAGTAGATAGACACTGCTAGATTCCTTTCC
ACAAATGCCAAACCAGTTCACTATCCCCAACACAGCGTTT
AAGAGTACCATTCCCTCGTGTCCTGGCCTTTGCTATATGT
TTATAAATTTTCACTTTTAAACCAGTTATTTTGATAATGC
ATAGAGGCACACTACACTACAAAATATTCATGTTTTTACT
TTTGGATCTTTGTGAGATTGAAAACAATTTTTGAAGACAT
TGGCTACATCGACATGAGTCATTGAACAAACATTTAGTAA
GACCTGTGTGTCTTGATTTACACGATGAAGAAACTAAACA
GCATGGCTTTCATCAACAGCCCTTGAAGATGCTGATGATA
ATCATGACGTTCCTTATGTCACTGGGGACTCCTTAGCCAA
GACCCTGCTCCTCGAGGGTGAGCAAATAAACACGTTTATA
AGAAACAGATGGCTATACAAAGACTTTTCACGATAACAAA
TAGTGTGTCAGGATGATGACTTTCTTCTCCAAGTACTGTA
AAGATGTGGGATTTCCTTTGGTGTGGATGGTAAGTGCTGC
ATGCATCAGCCAGACCTCCAGTCCAAGCATGCACATGATG
AAGATAAGGATGAGGAATTGCCCAAATATTTTAAATTCCA
ACTTTCAGATTGTATCTAGATCTGATTGTATCTAAAATAA
GACTTACTCATGCTTCATTTCTTTCCAATTTTGGTTGATT
CCCCTTTGATAGAGGGACCGACTTTCTACTCTCGGATGTC
CTTTTGATAGATACTTTACTTTTGCAAAGTTCTGAGTTAG
GAGAAAGAAATTAGAGTATTTCTGGGTAGTAACAGGCCTA
AACATAGGCTTGCAATATTGAGAGGAGTGAAGGAATTTTT
TAAGGTCTTCTTGTCTAAGGGAAAGCAAATCATGGAGGTC
AGAATTTTTTATGTGCTGTGGTAGATGATTAAAACGCAGT
CCCTCATATCACTTCACCATCCTCTACCAATCTGATGCTA
ACTCTGGAAAAGCAACCTGACTTCTTCATTTTCCTCTCAA
ATACTGTGACCTAGATCTTAAGACCAAAATCATTTTTAGC
TATGGTAGGGAATCGTAGGGTTTCACTGTCATACTAATTA
GAACTTTGGAATTTCATAATTATAGGGTACTGATAGGGGA
AGCGTAACCCACACACTTAGTTTTTAAATTCCAATGTGGG
CCGGGCACTATGGCTCATGCCTGTAATCTCAGCACTTTGG
GAGTACGAGGTGGGTGTATCACCTGAGGTCAGGAGTTCAA
GACCAGCATGACCAACCAGGTGAAACCCTGTGTCTACTAA
AAATACAAAAATTAGTTGGGCATGGTGGTGCGTGCCTGTA
ATCCCAGCTACTCAGGAGGCTGAGGCGGGAGAATCACTTG
AACCCAGGAGGCAGAGGTTGCAGTGAGCCAAGATCATGCT
ATTGCACTCCAGCCTGGGCAACAAAGCAAGACTCTGTCTC
AAAAAAAAAAAAGAAAAAAAAATCCAATGTGTTCCATCTA
CAGAGTAAATGTATTACTTGCTTGGTTCTTAAGATAAAAA
GATACTTTCCACTGAGTTCTAAGAGGGTTTTAATCCCTGC
ATTTAGGTCTAATTGCTGTTTCCATAGCCTCCTGCTACCT
GATATGATTATTCTCATTCCTGGATCCCACAGTCATAAAC
TTTGTGTTATTTGAATACACATATTTTCTGTTATAGTAAA
CCAAGAAAAATCATGACAACACTGAAAACTATGTCTAGCC
AGCAAGGTAGTGACACGACTCTAGAGAAACTTCTGCTAAG
TTTAAGATCAGTGGAGCTGTATTAAAAAAACTATGCGGAT
CCACTTCAAAGGCCACCAGGAGAGAGTCTTTCTAATAAAT
CAGAGATTACATGAAAGAGTGGCTCAAGAGTGACATTCTC
CTGCCACTCATTGTCCCAATATCTGCTCCAACCAGTAGTC
AACTTAACTAGTCTTCATCCTCATGCATGGGAGCTGCTTA
CTGATGCAGCAAAAGTAGAAAATGAAGGCAAATGTTAATA
ATACTAAGTGCTGGAAAGAGGCTTATTTTAGAAAATCAAT
CAAAATATAACCCACATTGAAGATGTGGTCATCAATATTT
AGATGCCAAATTACAGATACCGCTATAACCATAAAACAAA
CACAGAGAAATTAATAAAAATACAATTTGAAACTTTTAAA
TGCCTTTTTAGACTTTGATAGATCAATTAGACAAAAGTAA
ATGAGCACAGTAAAAAATATTAAGAATTTAACTTTTTTAA
TATTTTGAATTTATATATAAAGATTATATTACATTTCAAA
CATCTATGGAACATTGATGAAAGTTGACCATATGTCATGA
CATTAATAAAAGGTTGTTATAAGAAGCTCTTACGAGAATT
TTTCCAAACTGCAAAGAAATTCCTCAGAGTTCTGATGTGT
ATAATGTACAATGAAATGATTACCTCCTAAGATTTATGTA
AACTTAAATGTTATTTGTATTGTTAGTAGCTAGAAGTTAG
CTAGTAGATATGCATTTTTTGCTGAGGTTATGCTGTGTCT
GCTATCATACCAAATAAGAGAATGATCCCAAGGTATCAAC
TATCTGGATTTCCATTATACTAAATTGCCTTTTCTCCTGA
TTAAGTCAACTGAAAATAGTCATACTCAGTTAAAATGAAT
ATAGGGGAAAAAAAGTCCTTTTGTACAGCTGTTGCTAGAA
GATAATGTGTGCTAAAATTGGAATAGTCTCAGAACCATGG
GATTATCACCTTCGTTCACTTCGTACCTAGAAAACTTGAT
GCAGATTTTGCCCATGTGCAGAACTGGTCCATTGAGAAAG
CCTGGGGAAACAATATTCAGCTCCCAGGCTAACCAATCAC
AGCCACACATTAAATCTAAATAGAGTCAAGCTGATATTTT
TCAATGAACTACTCCCTTTCCGATTTATGTCAGAGAGCAG
TTGGTCTTATTATTAGGCGAATTCGTAAGTTCCAGTCTTC
GGCTTTTCTTAGTCAACATTGATATGCTCTGGGCCTAATC
AGGACCCACAGAAAAATTGCAGGTATGGATATTTTGAAGC
AGCGGCTTTCAGGGTCTTTCAAGGCTCCAAAATACAGCTT
GAAAGGGAAAAAAAAAAAAGGCACTCGGATGAACTTCGAA
GAATGCCAAAGTGAGAGAAATGAGGGAAAAGAGAAATGGG
AATGTGTGCAGAATGATAAATTGACTCTATGTCAAATGAA
ATAGATTTTGAAATAACTGTGAAAAGTGTAAAATGTCTGA
GCATAAAGAGCCTGCCACTGACAAAAGATGAATAAATGGG
GCACTTCAAAGAAGGAATTTTCCAGCTGTGGCTCACAGGA
ATCTTCAAAAGCTGTTCCATATGAGATAGCAGGAAAATAT
TTTAATAATAAATAGAAACAAATAAGTGTGTATAATGACA
GAAATCTGGAGAGAGCTATTTACTCCCCATTACAATGACC
AGAGATGATGTTGGTTGCTTTTTAAGACATGTATGTTTTA
AATTATTATCATTTAACTTCAGACAATGAAAACTTGAGTG
TGATTTTCTTTTTCGTATTCCCAGGAGAATGAGCATCAAG
TAATTCTTCAATAATCACTGGGCAAATACCTGAGAGACCA
CAGAGAAGTTAGAAGAACAGATCCTGAGCCCTGTGGCCTT
GATTTGGGCATGAAAGAAAAATGTTTTATGTGCTCATGTG
TTATTATGGATGAAACAAATCTCTCAAATGTGGACAGGGG
CCCATGTCACTGAAACCGGAGATGAAGTCGAAGGGTCAGG
TAGCGTCTCCTGCGCTCACTCTCTCAGCTCAAAGCAACTG
CCATTCCCTTCTTCAAGGCCTCCAGAGGACTTGGCTGAGC
TACTCCCATCATTCACACAGCAGGGCTTCCACCCCTTTTC
TTGGAATATCTGATCACCTGTTCTAGCGGAAAATCTTTCC
TCTGATGCAGCTGACATGGTCTTCTCAATGTCATCTTTAT
CCCCTGAACTCTGCATTCAGATCCAAACCAGACTGGCCAT
TGACCAAAGAATAAGCTATCCAGGGCCAGACACGGTGACT
CGCGCCTATAATCCCAGAACGTTGGGAGGCCGAGGCGGGC
AGATCACGAGGTCAGAAGATCGAGACCATCCTGGCTAATA
CGGTGAAACCCTGTCTCTACTAACAGAAAATACAAAAAAT
TACGCAGGCGTGGTGGCGGGCACCTATAGTCTCAGCTACT
CGGGAGACTGAGGCAGGAGAATCATGTGAACCTGGGAGGC
GGAGACTGCAGCGAGCCGAGATCGCACCACTGCACTCCAG
CCTGGGCGATACAGTGAGACTCCGTCTCAAAAAAAAAAAA
AAAAAAAAAAAGCTATCCAGTATTCTCCTGAAAAGACTTC
GTGACTAAAACCAGCAGGCTGAAACTCATGCACACAGGGA
CCCACACTCAGAAGGGCTAGCCTGAGGTTTAATGCTCTGC
AGTAGCTATCTTACATTCTTGATAACTGTATCAATGAATT
GTTCTTTTGCAAACCGTGTCTGATGGAACCAGGGAACGTC
CTCTGGCAACTTACAGCTTCGACTCACATTTAGTCTCCCT
TCCCGCTGCCTCCCGCTCTCCCCAGGATGGGTTTCTGGTT
GCAGGATCTCTGTCTCCTGGTCCCAGGCCCTGCGGTGCCT
CCCCATCCCTGACCTTCCACACATCGCTGGTTGCTGCTGT
CCAGATGGCACCTGGGCCATGTCAGCTGATGGGAGAAAAA
CTCTGCCTTTGACCATCACCCTCTGTCCCCTGGGGTGAAC
CAGGCACACACATGCCCTGCCATTTCTGGGAAGGGGAATT
TGGGCAGCAACTCCCAACCCAGGTGGCTCCATGGTAGCCT
CTCACCCACCTTCTGTCCAGGTACAGAGTTGGCAACCCCT
TGAGGATCACCCAGACACAGTGAATTGGGGCTATGGGAGA
TAGACTTCCCTGCTTCTGGCAGGTGCCCCATAACATTATT
TAGCTAGATCTAAAGAAACTCTTCTATGCTGAGTCTCTGC
TTAGATACCTTTGGATAACAAGAAACTGATGACTTGGTAT
TGGAAAATGCTGAATCCCTGGGGAATTTTTATTCAAAAGT
TCTTTATAGGCCAGGTAAGGTGGCTCATGCCTGTAGTCCC
AGCACTTTGGGAGGCCGAGGCAGGTGGATCACCTGAGGTC
AGGAGTTCGAGACCAGCCTGGCCAACTTGGTAAAACCCCA
TCTCTACTAAAAATACAAAGAATGAGCCAAGAGTGGTGCA
GGTGCCTGTAGTCTCCGTTACTCGTGAGGCTGAGGCAGGA
GAATTGCTTGAACCTGGCAGGTGGAGGTTGCAGTGAGCCG
AGATCATGCCATTGCACTCCTGCCTGGGCAACAAGAGTGA
AATTCCATCTCAAAAAAAAAAAAAAAAAAAAAAGAGTTCT
TTATGTGAAGCTGAAAATTGGTACTACATTATTGCCACTC
ACAGATCCTAGTTCTACCATCCAGAACAAAGCGAAAAAGC
CTGTGTCTCTCTTCAATAGAATAACTTCTAATATTTGAAA
ACTGAATGTCATATTCTCCCAGTTCTTCAGGAAAAACATT
CTTATTTTGTTCAGCTTTGCTAAGTAAAGAGGTATCAAGT
CTTCTTTTCAGACTGGCTAAATTCCTTTGGAATCACTCTT
GTCCCTTAGAGTGATATAAGATACACTAGATTCCCTCTGA
TGAATACACAGTTCAATAGGAAGATTCCTGCCTCCACGTG
GACAATAGGATTTACATTATCACTTGTAATAACAGCCTCA
CAGCAATGGCTATCATTGAGTTTATAGTTAATTAAAAGCC
CAGGGGTGACATAAACTCACATGTGTCTTGTCCCCATCCT
TCACTGATACAATTGATTTTGTAAATCTATGCACTGGACT
ATGCTTTTATTTCAATTAAGCTTTATCTTTCATGATTTGA
CCACATTCTCTAGCCAAATGAGAACTTTTAAGTGTCCATA
TTTTTGTTATCAGACCTCATCCCTAGCTCTGTGTTAACAG
CCAATTGTAAATGTCCTTCCATATAAATGTCACTCATTTA
CTTATTCAAATACATATGAAATTGCTCAAAGGAGTAAGAA
CTGCATTTGGTGCTGGAGAGTCAATGATGAGCAAAACTGG
TTCCCACATTTATGGCACCAATAGTCTATTAATGGTGCAG
ACATAAGTCAAATATCACACAGGTGAGTGTGATCAGAGCT
GTGGTCAGCAGAGGCCATGAGGACATGAAATGGGAGGAAA
TTATCTAGTCTGGGAGGTCGGGGAAGACTTTTCTGAAGGA
ATGAAGACAGCATAGAGAGCTGAGCAGAGCTGTCCAAGAG
GTCTATAATGGGAGCCACATATACTGTTTTAGATCATCTA
GTAGTTACATTAAAACATATTTTTTAAAAGTGAAATTAGA
CTGAGGGATGTGTGAGGGATTGGGAAGATACTGGTCACAG
AGCACAAAATTTCAGCCAGACAGGAGGAATATGTTCAAGA
AATCTATTGTACAGCATGGTACAATAGCTGTATATTTGAA
AATTGCCACCAGATGTGGTAACTCATGCCTATAATCCCAG
CACTTTCAGAGTCTGAGGTTGGATGATCACTTAAACCCAG
GTGTTCAAGAGCAGCCTGGACAGCACAGTGAGACCCCATC
TCTACAAAAGTTTTAAAAATTAGCTGGGCATTGTGGCTTA
TGCCTATTGTCCCAGTTACTCAGGAGGCTGATGCAAGAGG
ATTGCTTGAGCCCAGAATGTCAAGGCTGCAGTAAGCCGAG
TTGGGGTGCCACCGCACTCCAGCCTGAGCAGCACAGTAAG
ACCCTGTCTGTAAAAGAAAAAAAGAACATTGCTAAGAGGC
TAGATTTTAAGTGTTGTCATTACAAAAAATGGTAAGTACG
TGAGGTGATTCTTATGTTAATTGCCATTTTACAATGTATT
TTACAACATAATGTTGTACACCATATATGTAAGCAATTTT
TATCAATTAAAAAAACAAAAAAGAATAAAAAATACATTCA
AAATAAAGAATGGGAGAAAGGGAACAAAATCTAGGGCAAG
AATTTTGAGTGGTAAGATTTTATGACTTCTTTATTAAAGC
TTTTTCTAGAGTTGTTAGAGCTGTTTTACTAAAAAAGAAA
AAAGGGAAATTAATTTTCATAATATATTACACCTAATCCA
TTACATCCAAAATATCATTTCAGCATATAATCAATAAAAA
GTTATTGAGGTATTTTATGTCTTTTTTTACATTAAGTCTT
TGAAATCTAGAGTCTATTTTACAATTTAGACAAACCACAT
TTCAAATGTTCGATAGCCACATGTGGCTTGTGGCTTCAAC
ATGGGGCAGTGCAACTGAAGTTAATGAGGTGAGAAGTAGA
GGGGGGCCCTCCGGCACAGGGGACCGTGTGTGTCCTGACT
TTCTGGCAGGAAGAACAAGACCTGTGGGAGAGAAAATAAA
AGCCAGTGTGGAACAAGATGAGAATGAGGACGCAGGTGGG
CCTGATTAAGCAGGCCTTCAAGGATGTACTCATTAATTTT
ATCTTTATCTCAGGCTGGGCATGGTAGCTCACACCTGTAA
TCCTAGCACTTTGGGAGGCTGAGGCAGGTGGATCACCTGA
GGTCAGGAGTTCGAGACCAGCCTGGCCAACATGGTGAAAC
CTCGTCTCTACTAAAACTGCAAAAATTTGCCAAGTAAGGT
GGCAGGCAACTGTAATCCCAGCTACTCAGGAGGCTGAGAC
AGGAGAATAGCTTGAACCTGGGAGGCAGAGGTTGCAATGA
GCCGAGATTGCGCCATTGCACTCCAGCCTGGGCAACAGAG
CAAAACATCGTTAAAAAAAAAAAAAAAAAATCTTTATCTG
GACATAATGCTGAGCCAGTGAAGGATTTTAAGCAAGCATA
TGACATGGTCATATTTAAAACCTCCCTTACCTTCTATGTT
TTCATATAAATTATTGATAGAAGCACTGAGTTCTTTGACC
AGTTACAGAAGGCCAACACTATTCATTCCTTGAATTGATT
ATGATTTACTAAACCGTAGACTCTAGAAAGTAAAATATGT
CTTTTGCACTCACCAGAGAGGTGACACATAGAAGGTCTTC
AATATGTATTTGTTGTGTAAATAATGAATAACAATCGAGG
TCCTCCCCAGTGGGCTACTTTCCAAGCACACACAGTTGCA
TAAAGTCAGGTAGCTCAGCTGTTTCCATGAGAAGCAAGTG
GGTTCTTCCCTGACGCTTCCAAAGTCACAGCTCTCATAAC
CCTGCATCCCTGACTCATCCCACAAAAGGTCTTCTTTCCT
CTCAGAGGTAAGAGTTTCTGCCAGTTACAAAAGAAACAAA
CAAATCATCTAAAGCCTTTAACCCCTTTAGGCTTATCAGA
GCACACTCCCCACCAAAATCTCTGCTTCTAAGATTTGAGA
CATTTTGTTCTGTTACACCAAAACCATTAACAACCCGGTG
AGACAAAGCACCAACAATGCAGAACATAAAGCTTGATTGC
CTCAGCCTCCCACAGACCCAGAAAGAAAATACCAGTTGAC
ACCTTACAGGTCAGCCTGGGCAACATAGTGAGACCCTATG
TTTACAAAAAATTAAAATATTAGCTAGGCATGGTGGCATA
TGCCTGTGGTTCTCGGGAGCTACTCAGGAGGCTGAGGCAG
GAGGATTGCTTGAACCTGGGAGTTCCAGGCTGCAGTGAGC
TATGATTGCACCACTGCCCTCTTCAGCCTGGGAAACAGAA
CAAGATCCTGTCTCAAGAAAAAAAAAAAAAGAAAGAAAGA
AAGAAGAAAAGAAAGAAGAAGAAAATCTTTTGCCACCTGT
AACACCTGTAAGTAGCTCTTTAAGGGTTCTCACCCAGGTT
ACAGGGAATCTTGGCTGTGTAGAGAAGACACAGAGAGGTT
CCCCCAGGAATGTCTTATAGGCATTTGCGTGTTTATTTTA
TATATATAAAATATATGTAACACATATAAACATATATTTG
CGTGTTTATATTGGTGGCTGAAAGAGGAGTTGTGTTTGAG
CAAGAAAAACTTGGGGAAGAACAAAGGTATATTGGAGAGG
AATCTATGTCTTAGGTTACCCTGAGGAATTAGATTTAAAC
TCTGAGGATAAAGAGGTTAAGGACAAAAGCAAGGGTAATT
GTGTTTCTGGATGACGTTTGAGTCTTGGTTACAGGTTCCG
TGATTCTTCAGGCCCATTCAAAGAATGAGATATTGATATG
GAAGGGTCCTAACACATCCTGCCACAGGTTTCAAAGCATC
TGGCCCTGAAAGCCAGGAGCGTAGGCTCACACCTGCAGAG
ACACTGTGGTTAATGATGGGCAAGGCAGGCCTCTGAGCAA
GTTCTTATGAACGGCACTAGTCACAGAGCGTTTCAACTGG
CCAACTCTCCCCAAGGAAAATGAGGCTGATGGATATTCAT
GTGCAGCAATCCACAGAAACAAGTTGGTCAAATAAAATAT
AGAACAATCAGTTACATTTTCATTTCAGATGAACAATGAA
TGATATTGTGGTATGAGACTTAAAATCAGTATTACGTGTT
GCCTTAACGTTTAAAACGAAGAGGGTCTTAAGTGGCCTAA
CTGCAAGCTCCCCTCTTCACTGTATTCCACAGATAAATTT
TGCCAGCCAATCAGCCATCCTTATCACGAAAACCAGGCAC
AGTGCCTGCCTTTCCCTAGATAATGGGCTTCAGTTCCTTG
CCAGCCCATGGAATTGTTCAAACAAGTCAATTTCATTCTC
CTGCCAGAGACAGGGCTCACCTCACCCTCTTGATACTACA
AAGCCTGCCTCCCACGGCTCCTGTTATGTTTACTCGGTTC
CCAAGTTTAACCTCCAGGTGGCCCTGCGTGGCGTGCAGAG
TTCTCCCATGCCAGGTTGTAAGTGACTAATAAGTTGCTGC
CAATCTCATCTCTCTAATGTCAGGTGTCGTATGTTTGACC
ATCCCCATAACCATAAGGTGAGACTCCTCCCTCACCAATG
GAGTAGAGAGGTGACCAAGGGAGATACCTATTTGGAACAT
ATTTGGATAAAAAAAAATGCATGCTTATCCGAAATTAAAA
TTTACTTGAGCATTTTGCAACTTTTGTACATGTGCGCTAA
ATCTGGTAGACCTCTCTGGAAAGTGCTATAAGTAAGAGGC
ATAGATTCCAGAAGAAGTTGAGGTCATAGAGCCCTGCAGT
GAGAGGGATTCAGCCTTGAGGTTTTGGGTTTTGTTTGTTT
GCTTGCTTGGTGTTAATGCTACTTGGACTGCCTTTGCACC
CAGCTTTGTAACCTCTGGGAAACTCAGGTTAAACCTCTGT
TATTAACTTGATTCTTTCCAAGACACTGTTTTACCTCTTA
ATTTTATGAGGAAATTGTTACCCATAGTCACTAGTCAGGG
TCTCACAGTTGAGATTAGAATTCCAAATTTTTGACCCATA
GCACCCTTTCCCTTAATGACTTCTTTCTCTGCCATTTAAT
TAGCACTAAAAGTTAATGGAGTTTTTTCACCGGTGCCATC
TCATTGGGTCGTGCTTGCATTATATTGACTGTGTTGGAAC
AATAACTCAGTGGTCATTCATATCACACATGTCTTTTTCT
TTCCATTCTGTCACTATTTAATTTTTTGAAGTCTGTCCCT
ACCATCAGCCATTCTGAAAACCTCTGCCAGACTAATCTTC
CTAAATCTCCGCTCTGATTTTCTGTCACTTCCCATCTCAA
AACAGTAATTCACCCACAGAGTAAAAGTTACATTCTTTAA
GCTCACATTTAAAATCTTAAATGTCACTTTCCAAGAATTT
CTTCATACAGAATATAAATCCCAATTACCGACTGCAGTCT
GTACACACTTTGTGTTTCGTTTCTCAGTTCTTCTGCTTGA
CCCTTTCCTACCTGATGTCCACCTCTGCATAGACCCCAAC
ATTACCCATGATATCAGACCTTGTTTAAAGATCGCCTTGA
GTATCTCCATGGTTGAATGAAAACTTTCTCCAGTGTAAGC
TCCCAGAGTCTATGATCTGCTTCTCTTCACTGCATAGCTC
ACAGCATGTTCTCTCTCTTTCTTTCTTTCTTTTTTTTTTT
CCCAGGATGGATTGCAATGGTGCAATCTCAGCTCACTGCA
ACCTCCACCTTCTGGTTTCAAGCAATTCTCCTACCTTAGC
CTCCCAAGTAACTGGGATTACAGGCATGTGCCACCACGCC
CAGCTAATTTTCGTATTTTTAGTAGAGACGAGGTTTTACC
ATGTTGGCCAGTCTGGTCTCGAACTGCCGACCTCAGGTGA
TCCACCCGCCTTGGCCTCCCAAAGTGCTGGGATTACAGGC
ATGAGCCACCGTACCTGTCCCACAGTATGTTCTCACACAC
ATCTTTCCTCCTTGCCAGATGAAAAAGTCCATGAGTACAG
GGGCCACATCTGACATCTCTTGAAAATCTTAATTCATTGA
ATGGGATTTATTTGGTTTTATTTTTATTTAATAGATCAAC
AACTCTTTCTAATAAGAACCTTGAGGCCTTTTTTCTCATT
TGAAAATGAGCCCAGTTCGCATTCTTTCAAACCTTTGGTC
CTGGGGAATTACACCACTGACAGTCATCCAAGAGGACCCT
CCAGACACAAGCCCTTGCTTCCTCCCTCACTCCAACAGGA
AAAGTACCCAGTTTTCTGTTTTCAGTATCAGGCTTTCTAT
ACCATGTTGAAGAACAAAACAAAGCAAGAAGGAGTCTACT
AAGAAAATGTTTCCAAACACCAGAATTTCTAGTTCCTTCG
TACTGTAACAGTGGACGAGTCTAGACTGTTAAGTGTTCCT
GGAGTAGTTCTTTCCCTGCCTTCTGGTTCCTTCATGCGAA
GATCTTCCAGTGCCAGAAAGTTCTCAAGTCCTCCTCCTCC
TCAAGTATTCATCAGGTTCCCAACATAATCAGTTTTGTTA
TTACATTCATTGGTTTCCTTGCTTGCTTGTTGGCTTTCAT
GCTGTTTCCTTCTGTGCTGAAAAGCACACACCTGTCTTCC
TGGATTGAGGGTGAGAGAGAAATGTAGATGATCTAGTCAA
GCCATGCATTTTCCATCACTTCAAGTCAGTACTATTTAAC
TATTTGTCCAACATTTATTTGGAGAAGAGTGTGAGCCTTG
CATGGGAGAAGAGGTGGCAGGACCTGCCTGCTGAGCAATG
TGTCTCTTCTGTTGCTCACTAGATTCAGTCTGGACTGAAA
CCTTGCAGACTTTCTGCAGGAGGGCAAAAGTTCTATTAAT
AAAGCAGAGTCATCTCCTTATATTTGTAGAGTTAAAAATT
GTCAACCCAGGTCTTTGCTATGCCAACCAATACTTGCTGC
CTTCTATTTCAGGCATAAGCCAGGTTTGGTTTAAATATGA
CTCCCTACCTGCACCCACCCCTTCTCACAGCTTGTATGCA
CTGTGTGTTATTTGAGAAGAAACGTGCCATTGAGGTGTGG
AAAGTGCATGGGTTGTGGGAAGGAGGCCATATCCACGCTG
CTCTGTTCCCTAGGCTTTCAGCCCAGACACAGTTCCTGCC
ATGACGAGTGATTTGCGAATGATTGCATATTCCTGGGGAG
ACATGAGAAGAGACATAAAGTGAAAGTGAGGAAATGTGTT
CCTAAGCTCTGTTCACTTTGTACTCACCCCAGAGAATTTT
GTCGCCTGGATTTCTTCCAGAAAGTTCTGACACCTTTAAT
TATTTCTGTTCGTCCATCAGGAGCAGACCAGGTGCTACTG
ATGGAAGACTTAAGGCTTTGCATTTGTGGCAAGCTAACGC
AACACCAGTCCGCAGATTTCTTATAAGAAGAAGAGGGATT
CACTCTCAGCTTTGACCGGAGTGACCTCTGCCAACATCTC
CCCTCTGGAAAGGCTGATGGATCGTTCATAGCTGAGATCT
CATTTCTTTTCTTCCTTCTTCTTAGATTTCAGTTGGGATT
GGTGTCTTTCCCTGGGTTTATAGCAACAGCAAAATAAAAC
TCCAAAACGGCGTTCGGCTCATTATACAGAAGCCAGTTGG
CCAAGTCTTGTCATTCTAAGGTGAGTGGCAATCACAGGGG
TAGTGGAGATAGTTCTGGGTGTATTATGTATCAACAGCAA
ATCAGAAGCTTCACTCTTTCTTTCTAGTGGAAGGATAAGA
GAGTCGCTGTCTTTGCCTGTGTTAGAGAGGATTTCCAACC
CTTCTACCCAGGCTTAGTTTTCAGGGTGTTTACATTTTAG
TATACCACTCCATCCTCAGTGAAACAAGCCAGCTTTGTTT
ATTACCAATTTCCATTTTTATCTGAAATATGATTCTTCTG
AGCTTTATAGCCTTATTACATGATATCCTATCACATGAAA
TGCTGTAAAGAAGAATGAGATCACGTAGGTGAAAGGATTA
GTCTAAGGAAAAAAATTATTTGTATTAATATCAAGTTTAT
GTTGGACTCATTTTTTTAACATTTCAGAAAACACTCCATC
TTGAGTGCTTGGCAGAAATGGATACAGGGGTATTATGTTT
CTTTTTCTGAATGACTAAAAGAAAATTGAGTCCAAAATAT
CTCAGGACATAGTTTTTGTGAAGAAAAAGTGGAATTGAAT
GCTATAAAATTTTGTTCCGCTTTATGTCATAAATACCAAG
GTTCAGTTAACATGTTTAATTTATTTATATGGCTTTTCTC
CTCCTGAGATTTCAAATTTAGGGCCCAGTCCTTTGGCAGA
TTGTTGTCATATCCTATAACAGTGAAACTTTGTCTTCATG
TCCAATGACACCTGTGTGGTCTTCTTTCAAATATATGTTT
TTAAAGTTCTTTTGTTTCAAGAGTTTGTGAGCTTACTTTG
TACATATTCCTAGAGAACCAAATGGGAAATTTCTGAAGCA
AATGGACCTTTTGTTTATAAGAAGAGAAGACCAGAGTCAA
TAAGCAAATATCCTGCTCTTGAATGAATCTTGCTAAGGGT
TGCAATGGAAACCAAGGTGGGAAACAGACTTAAGGAGGAC
AGCCTCTTGATACAATTATGTGGGATTGCAACGTGAGCCA
GGATGAAGGGCTCACTAAAGAATGTCCTAACTTACATACA
TCATGAAAGACTCTAACTGAGCCAACGTTTTTCTTTTCTG
ATTTTTGTCATCAAGTTGTTTCATCAGTTAAATCTTCTTC
GTCATAAGGTTTATAGCTTGTTTTTAGAGATACAAGTCTC
AGATTGACAAATCATGGATGTGGCCATGGACTACTGGGAA
ACTTTCAAATTGGTTTGACCCACTTTTGCATTACAAAATT
GCCCACATTAGTACAACTATGATGCTAACACATACTTTCC
ACCATCCCCCCACTTTCTTGCCTCATCTCCTTTCATCCAT
TTATTCATTTATTCAACAAATACTTATTGAGTGGCTGTGA
TATTCCAGGCAGCCAGGTGCCAACCAGCCAACTGCCAAAT
AGGATCTAAAAACTATTCATCATCTTTAAGGTAGTAATAT
ATACAAAATCCCCACCCTCTCCTGGAGTCTGTACTCTAAA
CATATATCCAAAGTATTTGGTTTCAGTCTTGAGTAAATTC
GCTCACCCCATCATTTTGCAGTCACATATCAGAGAGCCAA
ACCAGTACTATATAATGTTTGGGAGAACAAGTTCGCGTCC
TCAACCTTTCTAGTTTAAGATTCTAATGACCTAGGACTTA
GATGTTTTAAGGCATAGCCATTTTATCAGACGTAATACAT
GTGATTGCAAGTAATAGAGAATGCTCTTAAATAATAAGAG
GCATATACTTAATCGTGGGAATAAGATATCTGAAGATATG
TTTGGATTCAGGCATGGCTTGATCAAGGCTCTTAGCACTA
TTGCTCTGCATGCCTCTCTCCTCTGCTTTTCTCTACACTT
CAGCTGTGCCCTCAGGTTGGTTTCCAGTTGTGGGGCAGAG
ACAGCTGCCAGCAGCAATTCAAGACAAGCCTTATAGCTGA
AATTCCAGGAGACAGAGAGAGACATCCTGAGCTTTAGAAC
CAGTTCTCTGTCCAGCAAAATGACAAGCAACAAACAACTG
GCTTAGACGTGGATCCTAGTTCACATCACCGAATCAATTG
CAGTGGCCAGAAGGTAGGCTCAATCCACCCCACATGTGTG
GCTACTGCAAAACGGGAGAAGAGTAAAAATTATATTGGAG
GGTAGAATGGCATTGCCTACAGATACATTGTTAAGTTAAA
TACGAATGTTTTCAATATTATATTATGATATTATAGTTGG
AAGGTTAGATGCAATTCAGTTCAAGCCATTCATGTTTTGA
GTGAAGATATTGAAGCTCTTCCCGTAGTTGCCTGACTCAC
TGAAGCTTCGTCAGACAGTAGGTGGCAGAGCCACAACTCA
AACACTCATTTTCCAATTCCTATTCTTAAGCCCTTTCAGT
AACTTGGGGTTTTTGATTCAACCTGGCTGTTCCTGACTAT
GGTTTATCCATATTTATCCATATTTAGTATATATCAATAA
TTTGTGGGGTTTTATTGCTAATATTTCATTGTATGGATAT
TCTACGTTTTATTTATTTGCCAATTGGCTGACATATGGAA
GTTTTAGTTTTTAGCTATGATGTATCACAAGATTATGAAT
ATTTACAGACGTACCTTTCTTGGAAGCATATATTGTCATT
TCTCTTGAGTAGATACCTACTTGCAGATTGTATGTAGTTT
CCTGTAGCCTTTAACTTTACTGAACATATTTATTACTTCC
AGTAGATTTTTCATGAATTTCTTGAATTTTCTACATTCAG
GTCAAATAGTCTATGAATAAGATGATTTTCTTTCTTTCTT
TCTAATCCACAGTTTAACTGTTTTGGAAAACTGCCAGACT
CTTTTTCAAAATGGCTGTGCCATCTCATATTCCCAACAGC
AATGTTCCTGTGTCTCCACATCCTCTCCATCACCTGTTAT
TGTCTTTTTTGACTTTTTTCTTACAGCCATCCTAGTGGGT
GTAAAGTGGTATCATATGATTTTAATTTATATTTTCCTAA
TGATTAATGATGCTGAGCATCTTTTCGTGTACTTACTAGC
CAGTCATATATCTTCTTGGTGAAATCTCTATTCAAATCTT
TTATCCATTTAAAAAATTGGGTTGTGTGTCTTCATATTAA
GTTGTCAATGTTTTTTATATACTGGATACAAATCTCTTAT
TAGATATATGATCGTAACTATTTGTATGGTTTCAGCATTG
TATTTTTATGTTCTTAAACTTTAATGAAGCTTAATTTTTT
CTTCATTTTTATGCTTCCAGTATTAACTAATAGTTAAGAA
TGAGTTGTCTAAGCCAAGTTCATCAGATGTTTTTCTAGAA
TTTTTATAGTTCAGCTCTTTTCACTTAGGTATATGATTCA
TTTTGAGTAAAAGTGTATTTATGGTGTAAGGTAAGAGTTT
AAATTCACAGTTTTTTGTGTGACTATCCAGTTGTCCATTG
GATGTCCAATTGTCCAATATTGGTTACAAAGACTATTCTT
GCTCATTGAATTGCCTTGGCACCTTGTCACCCTGTCTTAC
AGAAATAAATTCTTGTAAGAATTGTAAGAATTTATTTCTG
GACTATCAATTGTGTATGATTAATCTATAATGCCTCTTCG
TATGCCAGGAGCACACTGTCTCAAACATTGGAGGTTTACA
ATACGTTTTAAATAGGGTAATAAAACCCTCTAATTCTGTT
CTTTTTCAAAATTATTTTGGCTATTCTTGGTCCTTTGCAT
TCCCATATATATTTTAAGATCTTCTTCTTAAGGTTTACAC
AAACTTTACTGGTATTTTGATAAGGGATTATACTGTGTTA
TACATATAAGATGTTCATGAGAATTGCATTAAATCTACAA
GTCAATTTCAATGAGTCATTATCTTTACAATGTTGAATCT
TCCAATTCATGAACACAGTGTGCCTTTCCATTTATTTAAA
TCTTCTTTAATTTCTCTTAGCAAAGATTTATACTTTTCAG
TGTAAAACTCTTACAATTCATTTGCTAACATTATTCTTCT
TAGTTTTTATGTGATTGGAACTAAATTATTTTTTAACTTC
ATTTTCAAGTTATTTATTACTAGCATAGAGAAATACAATT
GATATTTATATTTTGATCTTGTATCCCATAACTTTGCCAA
ACACATTTATTATTTCTAGATTTTTAATGAATTTCTTGAA
TTTTCTACATTCATGTCAAATGGCCCATGAATAATATGAT
TTTATTTCTTCATTTCTAATCCACATGCCTTCAATTTCTT
GTTCCTGCCTTATTGCATTGGATAGAACCTCAAATACAGT
GTTTGAAGGGAAATGGCGAAAGAATCATCCTTACTTTGTC
CCCAGTCTTAGGGGGAATGTATTCAGTCTTTCACCTTTAA
GTATAATATTAGCTGCAGATTTTTCATAGATATTTTTTCT
CTTTCTATTTCTAGTTTTTTAAGGGCTTTTATCATAATAG
GTGTCAAGTTTTGTCAAATACTTTTTTGAGTGTATTCGGA
TAATTATGTCTTTTGTCTATTATTCTGTTAATAATTGGTA
TATGACATTAATTGATTTTTAAATCTTAAAGCAATTTTGC
TTTCTGGGACAACCCCCCTTTTGACCACAGTGTATAATCT
TATCTATGTATTGCTGCATTTAGGTTGCTAATATTTCTTT
AAGAAATTTTGTGTGTATATTTATGAAGACTATTGACCTA
TAGCTTTCTACTCTTGTGATGTCTTTTTTAACTTTCATAT
CAAGTTAATATTACCCCAGGATAAATAAGAAGTTCTTCCT
CCTCTTTTGACTCATGAAAGTGTTTGAAAAAAAAAAAAAC
CACTGATATTATTTATTATTTAAATATTTAATAAAATTCA
TCTGCAAAACCTGCTGAGTCTGACTTTTCTTTGTGAGAGT
TTAGTTACCAAGTCAGTTTTTTATTTGTAATAGGTCCACT
TGGATTTTCTATTTCTTCTTTATTCATGTTGGTAATTTGA
ATCTTTTTAAGAATGTTTCAATTTTGTCTAAGTTATCTTC
TTTATTGGTCTAAATTTGGTGATAGTATTTCTTTGTCATC
CTCTTAACTTCTGTTATGTTGTTAGTAATTTCATTGATGT
ATCCTCTAGTTTTGAGTATTTCCTTGTTTCTGTTTGCTTT
TGGCTTAGTTTGCTGTTTCTTTTTCTAGTTTCTTGAAGTA
GAAGCTCAAGTTACTGATTTGAGATCTTTTTTTCTTTCCT
AATATAGGCATTTAAAGCACTAAATTTTTCTCTAAACTTA
GCTGCATCTCACAAATTCTGATATATTGTGGTCTTATTTT
CATTCAGTTTAAAATATTTCCTAGTTTCCATTGTAATTTT
TTTCTTTACCCTTGGTTTATTTAAGTCCTTGGAGATTTCC
CAGTTTTCTTTGCATTGTTGTTTTTCTTTTTTCAAATTTT
GTTTATTTATTTTTTAATTTTTGTGGGGACATGGTTGGTG
TACAGATATATTAATATTTATGGGGTACAACAGTTGTTTT
AATACAGGCATGCAATGTGAAATAAGCACATCATGGAGAA
TGGCATATCCATCCCCTCAAGCGTCCATTGTTGTTTTTCA
TTGCTCTTTAATTCCATTGTAGTCAAAGAACTTTTTTTTA
TTATTTAAATTCTCTTAAATTTGTTAATGGTTTTATGGTC
CAGCATATGATCTATCCTAGAGAACATTTCATTGGCACTT
GAGACAATATGTATTCTCCTGTCATTGTATGGACTGTTCT
ATAAATGTCTCTTCAGTCAAAGTAATTGATAGTGTTGTTC
AAATCCCCTATATTCTTGCTGATTTTCTGTCTAGCTGTTT
GATTAACTATTGAGGGTGGAATATTAAAGTTTATTATTAT
TGCATTATCTATTGCTCCTTTCAGTTCTGTCAACTTTTGC
TTAATGCATTTTGGGGCTATGTTTTAGTTGCATATGCACT
TATAATTATTACATCTTTCTGATGAATTTATCCTTTTATT
CATATGCTGTAGCCCATTGTCTCTAGTCCTATTTGGATTC
TTCAAGTCTATTTTGTCTGTTATTTACATAAGTATTTTAT
ATCTCTTACTGTTGGATGTTGCTTTCAACTTCTTAAAATC
GAAAATGTATCTGTTACAGAAGGCATATATTTGGATTCTG
TTTGTTTTTTTTTTAAATTGTCTGACAATCTGCCATTTGA
TTGACTTTACTTAATTCACCTTTTAATAGAATCATCAAAA
TGGGTAGATTTACATCTGTTATTATACTATTTTTTTTGCT
ATATGTCTCATATATTTATCCCTTTTTTTGCTGCCTGTTA
AATTAAATGACTATTTTTAGTGTATTCGTTTCTTTTGTCT
TTTTTAGTTACACATATTTTTATATTTTTTAGTAGTTTCT
TCAGGAATAGTAATTTGCATCTTAGTTTATCACAATGTAC
TTCAAATTAATACTAACTTAATTCAGCTAAAATACAGAAA
GTTTGCCCCAGTATAGCTCCCTTTTCTTCTTTTTTTGTGC
TAATGCTGTCATATATATTGCACCTTTCTGTTATAAGTTC
AACAATACAATGCATAATTATAAATCTTTAAAGAAAAGAG
AAAGGTAGTACCATATATATCTATGCAACTTTTTTTTTTT
TTTTTTTTGAGACAGAGTCTGTCTCTGTCACCCTGGCTAG
AGTGCAGTGGCATGGTCTCAGCTCACTGCAGCCTCTGCCT
ACTGGGTCCAAGCAATTCTCCTGCCTCACTCTCATGAGTA
GCTGGGATTACAGGCACCCGCCACCACACCCGGCTAATTT
TTGTATTTTTAGTAGAGATGGGGTTTTGCCATGTTGGCCA
GGCTGGTCTCGAACTCCTGACCTCAAGTGATCTGCCCACC
TTTATGCAATCTTATATATTCACTACTTCCTTACCATTTA
TAGTGTTCTTCTTTTCTTCATATAGATCTGAGTTACCATC
TGGTACTGTTTCCTTCTCAGCTGAAAGATTTCTTTTGGTA
TTGCTTGTAAGGCAGATCAGCCAGCAACAGATTCTTTCAT
TGTTTGTTGAGGAATAGTGCTTTTCTTCTTAAAGTTTCAT
GGGATGAAAGAAAACTAATATTTAGCTTTTGCTTAGGAAG
GAAATTGGCCTTATCTATGTATTAGTTCCACTCGTAACTA
TTTATATTTATGTAAAAATCTTCGAGACAGTGATTGGTGA
TAGAACATAAAGACATAAGATGAGTTGTTTAAATAAGTAT
TTTGAAATGAACATGTTGTATAAAATTGTGGAGCTGATTT
GGTCATTTGACCAAAGCATTTAATGCACAGCACCTTGATG
GGAGACCCAGTCTCACTTTGTGACAACTTTATCAAATTTT
AACCAAGAACCTCCAATGCCATTATAAATCTGGGCTTATA
AATAACATGACAATATAATTCTACAGTATCTTTGTTATAC
AACTAGCAGGATCAACTTTTAGCTCTGCTGCATTTCAGAT
CCTGAAAAATAGAAAACCAAAAATAAATCTGGGGGCATGG
GCAGAATATAACAGAGATTATTCAATCGGAAAAATTAGAA
AAGGTAGAAAAAAATCAAACAAAACCATTAATAAAAATTA
GAATATTAAATTGTTGGTCTTATTTACTTGAAGAGAGGGG
TGTGTGGTGTGTGTGTGTGTGTGGTGTAATTTCAGGAATA
ATCGTTGTGAACTAGGTACTCCACTTTCTGGAATTGCCCA
TTTTACACATGTTAACTGGATTAATGGTTTATTAAAAAGT
CTGTTAGTTTTACTTCCTAAAGTTCCTTTTTGCTTCTGCT
GTCATATAATAGTTCATCTTCAGTAAGTATCTGTACCTTG
GGACAAAGGTCTCCAGGGGCTTGGCACATAATTTATAACA
GTAATGGAAATGGCATGCTTAGTATTGATAGCCATGGGAC
CCCTGCATATTTGGAGAGAAGGAGAAGTTTTATCACCCAT
GAAAAGGCTAATGAGATAGGCAGATTTCAGGGGAAAATGA
TCTTTCTGTCTTGCCCTTAGACCTTGTTCTACCAGTGAGA
CTCATGTCTGAAGCATAATGACTCCAGCATGCTCTGAGTA
TAAGATTATATGACGTACGCAGGTGAGCTACTCACAAGTC
AGAGTATTCACCAATAAATGCCAACTTAATTGGATGCCTT
AATTATATCACCTTCACTCCCAGGACATAACCGCAGGGAC
AGCTTGACAACTGGTTTTGACTTCAAAATCTCAGTCTCTA
GTTTCCAATTTTCAATATAGTGTTTCAGGCAGATAGCTGT
GGTCCTCTGCAACTTGGGGAATATTCGCGTATTTGGCCAT
TGGAAATACAGTTCTGGGGCTCAGGAGAGAATTCAAGGGA
GGAGACAGATATCTCAGAGTTAGAATATGTCTAAACCAGG
TTGGCCTGTTTTACAAGGCAATTCTGATCCTCTTCCTTCT
CTTTACTCAGCTGCTGGGAGTCAGCCATCTTGAAGCAGGT
GGTGTATGAGGATGCTGTTGGCGGTCTACCAGTCAGCGAT
TATTCCCCTTGGTATCCAGATGTTGCATCAGTACAAGACT
GTTTCAAAAAGACCAGAGAGTCTGTTACTGTTTCAAGATT
TTCTGAAACCTTAGGATCTTAAACATGAAGCAATTCTCCA
AGCTAACAATGTGCTAGCTGGTGCGACACAGGAACTAATC
AGAGAAAACGGGCATTTGGGATACATTAGAAATTCAATAT
CAGCTTTGTGAAGTTGTTAATAATTAGCCCCAGCTTTTGT
CTCTATCCCAGCAGCTAGTGACATGAAAGTGATTAGGTTT
CTAAAAAACAGTTTAAGCTTACTAAGTGTATTAAGTAACA
AGGTTTTTAATCAACAGTTTATTGATTCCAGCAGGACAGT
TGTGAGAGCAAAATGCTGTGGATGCTGGTAGAATAAATCT
GTAGGCCGGTTCACTGCTACTTAAAAATGTCAAAGCAATA
GATATTTTAGAGGGATTTTTTTTTTTTTTTTTTTTTTGTC
TATAGTAAACTCTAAGACAAGGGGAAAAGTTACCAGAATG
GCAAAAATATTATTCTGATATAAAAACGGGAGCTTCGTAC
CTTTCTCTTACCATTCTTCACATTTACATTTTAAATAAAA
GAGGTTAATCATGTGTCACTTCTATAATCTGTATTCAATA
AATGTTTTGAGATTTCCCATTTAAAATACTAAACCTAAGG
CAGTCCATTAAAGTAATCCAAAATTCAGAAATATAAAAAT
TTGCAACTATACCTAAAATGATAGGCAATATAAATGCCTA
AAACCTGAAGGAGTCACTCCTGACTATGAGACTCATAGAA
CTCAGCTGAGAAACACATATCTTGACTTTTTCACCTGAAA
CAGAGACCTCCTACAAACCTCCTACAAATGAAGAAGATTC
TTCATCTCCAATTTTCTGCAAACAACTCAGAAATCTAGGG
CTACACCAGTCAGAACACCAGGCGGTCATCCCTTTCTCAT
GGGGGCGTTACTTTTTAGGCAGCCATATTACAGATCACTG
TGTCTATTCAGTCTCACTGCCTGAATCCATTCCAGGGTAG
GAACTTGCAACAACTAGGTGGAAGTGAGGGAAGGGTGTAA
TGTGTTACCTGATGTAAGTTGAGGACTGAAGATGATTCCA
CAAGCAGCTGAAAGGGTTCCAGAAAGAAGAAAAGGTGGAA
AAGAAATCATCAAAGTAGAATTTTCCAGGAGTGAACAGTT
ACAAGTTTAGAGAGGTACAAATTTCACATTAAATAGGGCC
GCAAATTGCCAAGTAGGCTAAAATCTAGACATCCTCATCT
CATGTGTTTTCAAAGAAAAAAGAAACTAAGAAATTTTGTT
TCTAATTGTGGTTCTGCCCCGAGGGTGGAAGTGTGAAGAT
CTTTCATTTTTCATTGCCTATACTTCTACATTATTTGGAT
TTTGTTTTGACAATTATGTTATAATCCAAACATTTAAAAT
ATTTTTATTTAAATATAACTAAAGATGCAATCTAATCAAG
AAATGAAAAAATGCAGAGGCCAAGAATGGGGCAGATATAG
TCTAAAAGATATAAGGCAGATATGGTATGGCATGGCTTGA
GCCCAGAAGTACAAGGTTGCGGTAAGCAATGATTGCACCA
CTGCACTCCAGCCTGGGTGACAGAAAAGGAAGGAAGGAAG
GAGGGAAGGAGGGAAGGAGGGAAGGAAGGAAGGAAGGGAC
GGAGAGAGGGAGGGAGGGAAAGAAAGAGAGAGAGAGGAAA
GAAAGAAAGAAAGAAGAAAGAAAGAAAGAAAGAAAGAAAG
AAAGAAAGAAAGAAAGAAAGAAAGAAAGAAAGAGGAAAGG
GAGAAAAGAAAAGAGAAAATGAAAGAAAAATAAACATACA
CAGAGAGGATGCCTATTTGTTGTAAATGCAAAAAAATGTA
AATGTAAAAAAAAGTCTTAAAAAAGAAAATGTGAAATGTA
CTAAATAATCCCAGATGATGTAATTTTTTTAACACAGTAG
ATACGGAAAGCAGGAAGAGACCATATAAATTGCTTAATTT
CTCATCTTTTATAAGGGAATTTAGGAATAATTATTGAATG
ACTCTAACAATTAGGAAAAGTGGAAATTAAACCTGTATTT
AAAATACATATATACCACTATATGCAATATATATTCTTTC
CAAAACACAGAAAAAGCTCACAGCAACAACAACAAAAATC
CATATAGATCAAAACGTAACTTAAAGGAAATAACAAGGAT
ATAGCATAAAACATACTTATAGGGGTAAAACAAATCTACC
TGTTTCAATAATAATCGATAAAATATTTTAAACTTAGTAT
ATTATTTTTTAGGCCTCATAGTTCTTGACCTCTCAGTAAT
TGGTGGTGTTATTAACTACTCCCTTCTGAACACACTTTTC
TCCCTTGATTTTCATGCCACATTCCCTTGGCACTTCCCCA
TCCTCCAGAACACTTCTCATTCTCCTGACTTCCTAAGCCC
TAAATATCCAGACATTAAATACTGAGATCCCTCATGATTT
GGTTTCAAACCAACTATCAATTCTGCAAAGTCTGTGAAAT
CCAAGGCATACCTACCAACAGCTTCCGCCACCATCTGTGT
GACAGTGACAGCCAAATTCATCATTCGAACTCAGGTCTTT
CTTCTGAGCTCCAGAGCCACACATATCTCTGCCCATTTGT
CTTCCCTCAGAGTGCCTCAAAGTCACCTGAAACTCATCAT
GACTGAAACTGAACTGAACTCCCAAACCTGCTCTTCCGGC
ACCCGGGGTTTTCCTGCCCCAGCCTGCTTTCAGGTCTCTT
TGCTTTCAATCAGATACCACTCTAAACAGCTCTCCACAAA
GCAGCCAGAACAATCTTTCAGTGACAGAAATCAGATGAAT
CACCACCACTTCAAACCCTTTAGTGACTTTTCTAATTCTT
TTAGGACAAAACCAAAGCAACTTAACATAGTCAATAAAAC
CCTCAGTGTCAGCCCCCTGCCTGCCTTTTCTATCACCCGC
CTTTTCATGCCGTCTACACTGGCCTTCTTCAGGGACTAAG
AGGGCTCTGTTCCCTCCCGATACAGGGCCTTTGGATATGT
TGTTTCCTCTGACTAGAATTCACTTCTCTCATCTCTTCAT
TCAGTTAATTATCATTCCAGTTTCAAATCAAATATCATTT
CTCAGAGAAAACCCCAGACGATGGCAAGTCCCAGATACAC
ACCTTCACAAAGCACTCTGTGCTTTCCCATGGAGACATTC
ATCTCCATTTTCATCATATATCTGTTTGTATGTTCTTTAG
ATAACATCCATCTTCTACTTCTATAATCTAGGCTATATGA
GTCCAAAGGTTGTTGGAAAGTGTATGACATACATTATGAA
TAAATTTTTGCTAAACGAATTTTTTAAGAAATATATATCA
TACATTCCAATAACCATTCACTTATTTAGAAAATGCAATC
CTGTTCCCTGTGAGAGTGGAGAAGGAGCTTGGACTCGATG
TATTTCCAAACAAATCATCATCAGATTATATTTCTAAAAG
GCAATGTCTTTTTCACTCATAACTGTTTTTGCAAAAGCAA
CTGTGATTTTATACGAAGGGACTCTCTTTTCTCTGAAACT
GGAGCAAATCAACAGCTGGAGTATCCATGGAGCCCTCTGG
TCCATTTGTTTGAGGATAGTAAACATCTGCCTTGTAGGCC
TTATTTCCACTTTACATTTGGGCCAGTGCCTAAATGCTTT
GCTTTCCAAACACATACCACAAATCAACAGTTACGGTTGT
TCAGAGAGCTACATTTCTACATTTACATTGGAGACCAAGG
AGAAGTTCCCTATGGCTAACTCTGCAACTCAATTTGCAAA
CGTGCCATTGTGACATGGGGAATGCATCCAGAGTTTGGTG
TTGTTTACCAGATGCTTTAAATTCTGCATTTGGGTATCGC
TGTCATGAAAACTGAAGTTTGACCGTGCAACTGCCTATGA
GGGCCATGTTTGAAGTTGTAGACCTTGTCTCTGACCAAAA
ACAGGGGGCAGTATAAAAACGCTTAGAAGACACTGAGACT
ATCACATTGTGATATTACACTAGCTTGCTTTCTAGCTTAC
AAAAATTCATGGTTATTTTGAGGAGCCATGAAGATAATGG
GAATGATCTCTTTTGTAGGAAAACAGAGTTTTATGAAATC
CCTGAGGGAAATGAGGAATTTGTTGGGTGGGACCAAGGTA
AAGTCAGGCCAGGCGCCAACTTAGAAAACCTGATTAAAAT
ACATACTCCACACTGAGAATGGAATAATCAAACAGGAGCT
AAGAAAAGCAGCTCTTTCAAAACAATAAGACATTTGCAAC
ATACATGAGGAAAAATGTTTAAACATATAAAAGACTGACT
ATGCCAAGCATTGGCAGAGATGGGGAGAGACTGGAATTCC
CAGACGCCACAGGGAATGTGAAATGCCACAACCACTTTGA
AACAGCCAGTTGGCAGTTTCTTAAAATTTAAACATATACT
TTTCATTCCACTCTAATTATTTATCCAAGAGAAAGAAAAA
GCATTTGTCCATGCACGCGCTTGCACACAAATGTTCATAG
CAGTTTTATTTGTGCTAGCCCAAAACTGGAACCAGCCCAA
GTGTCCATCAAAAGGTAGATGGATGATGTGGTCCATCTAT
ATAATAGAATACTACTTAGGAATAAAAATAAATGAACAAA
AAATATGACACAGATAAATCTCAAAATAATCATGCTGAGT
GAAATAAGCCAGAACAAGAAATGAGAGTGAGATAGACAGA
GAGGTAGAGGGAATAGCCTATATGATTCAATTTGATAGAA
GTTCCCAGAAAATGCAAGGCTATCTAGAGTGACACACAGT
GGATAAGTGGTTGCCTGAGGATAGTGTGGGCAGGTGCACA
GAGGTAGAAGGGAGGATTATAAAGGGGCAAGAGAAAAGTT
TGGGAGCTGATGGATATGTTCATTTTCTTGATGGTGATGG
TTCTATCAGTGTATATATACAGGAAAATTTATCAAATTTT
TCACTTTAAATATGTGCAGTTTGTTGTATGTCAATTATAC
CTCCGTAAACCTGCTTTTAAAATGAGTAAACATCTAAAAG
GAAATAAGACGGAATGTCAGCCATCAATTCTCATGAAAAG
GATAAAGTTTTGGTAAAACACATTAAAAACATTTGAATAT
TCTTTTTTTTTCTTTTCTTTTTTTTTTTTTTGAGACAGAG
TCTGGCTCAGTCACCCAGGTTGGAGCACAGTGGTGCGATC
TCAGCTCACCACAACCACCGTCTCCCAGGTTCAAGCGATT
CTCTTGTGTCTGCCTCTTGAGTAGTTGGGACTACAGGCAC
CCGCCATCATACCTGGCTAATTTTTGTATTTTAGTAGAGA
CAGGGTTTCGCCATGTTGGCCAGGCTAGTCTTGAACTCCT
GAGCTCAGGTGATCTGCCCTTCTCAGCCTCCCAAAGTGCT
AGGATTACAAGCAAGAGCCACTGCACCTGGCCAATAATTT
ATTTTTCTATCACACTGGGGTATTGTTTTCAAATGGCAGT
TTCAGTGCCAGGGACTGTGAGGCATGGATAAATGGTGCAG
TTTCTCCACAGGACAACTTGGTGATATGTAACAAATACAT
ATCAAAGCCCTCAAAATGATTTTTCTTTTGATCTGGTCTT
TCTACAGCTCCATCTCTAAGCATGCATCCTAAGGAAATAA
TCAAAAACACTTGTGTGCAAGGATGATGGGCTCTTCACCC
TCAGGCTTGTTTGCTATCAATTCACACCCACCTTTGCCAT
TCTGAGGAAACTGCTCAGGCTGTTCCCAAGGCTGGGAAAC
CGTTCCCAGGCTCTCTTGTCCTCAGGTTGCTGGAGAGTTT
TTGCTGTAGAGGCACTAGCAGAAAAGAAGATCAGAGGAGG
GGAGAACCCAAGATACTTCTCAACTCTGTCTCTGCTTTTG
TGACCTAAATGGAAGCAGCTCTGTCTTATCTATGCTTCAG
CTGCTAGCAGACAGAAATCTCTTGTGTTTCCACTACTTTG
CAAGCAGTCCTTGTCATATTTCCAGTTCCCACTCAGTAGT
TCTGCCTTCCAGTTCCCCATATTATCACTCCTCCTCCAGG
GTTGATAGCAACCTCCTGCTCTCTCTAGATGCTGGGCTGC
TCAGTGACTGGTTTTGCAGCTCCTCCTGTATCGTAAATTC
CCTAGATTAAATTCCTTCTAAAATACCTTGAGTGATTTCT
CATTTCCCAGCTAATCTCTGACTAATACAGATATTGATCG
TAATGATAATTCTCCTAACAAAAATTTGAAAATTAAATAT
CCAGTAAGGAGTGGTTTGATAAAATATATTGTGTATACCC
ACAAGATAAAATAGTTTGCAGACAATAAAATAGTAATTTC
AAAGAATACTCAAGGAATTTTTAAGATGTGATATAAAAAT
TACATAACAAGCACCTAATTTTATATAAAGGATACAGATT
TAAAAGGCGTGAATCCTATATTGCTTGTGCGGATGCGAAA
TGATACAGGCACTCTAGAAAGGAGTGTGGTAGTTTTGTAT
AAACGTTAAGTATATACATATGATATAGTCCAGCAATCCC
ACTACTGCGTGTTTATCTTAGAGAAATGAAAATGTATGTT
CTTACTGAAATCTGTACACAGATGTTCATAACAGCTTTGT
TTGTAATAATCAAAAACTAGGAACAACTGAAATGACCTTC
TATGGATGAGTGGCTAAAAAAAAACTATGGTACAACCCTA
CAACATAATATTACTCAGCAATTAAAGAGTGCAAATTATT
GCACACAACAGCTTGGGTGAATCCCAAAGGCATTATACTG
AACCAAAAAAGGGAATCTCGAAAGCTTAAATTTTCCACGA
TTCTGCTTATATAATATTCTTAAAGTAATACAGTTGTAAC
GATGGAAAACAAATCGGAGGTTGCCAGGGGTTACAGTTGT
GGGGAGAGTGTGACTCCTAATGGGTAAGAGGAGGAAGTTT
TTTTGTGTTGATGGAAGAGTTCTGTATCCTGGTTGCAGTA
ATAGCTACATGAACCTATAAGTGTAATAAAATTTCAGAAA
AATATACACTAAAAAAGTGCATGTACAAACTGTACCATTT
TTACAGCTTCAGTTTTTTTAAAACTGTTCCAGTATAAAAC
AATTATAATAAAAAAGACATAAAACAGCAGCTCTCCACCA
GGCGCAGTGGTTCACGCATATAATCCCAGCACTTTGGGAG
GCTGAGGCAGGTGGATCACGAGGCCAGGAGTTCAAGACCA
GCCTGGCCAACATGGTGAAACCCCATCTCCACTAAAAATA
CAAATATTAGCCAGGTGCCGTGGCAGGTGCCTGTAATCCC
AGCTACTTGGGAGACTGAGGTAGAATTGCTTGAACCTGGG
GTGGGGTAGATTGCAGTGAACCGAGATTGAGCCACTGCAC
TCCAGCCTGGGTGACACAGTGAGACTCCGTCTCAACAACA
ATAAGAGCAAAAAAGTAGTACTCTCTGAGTAATTAAATTA
CTGGTAATTTATATTTTTACTTGTTATTTCCTTATTTTCC
AAATGCTGCGATGTACAAGTGGGACTTTTATAGCTAGTTG
AAATTGTATGTATATATACTTTTTAACATAAAGATACAAA
GCAGTTTACAAAACAAACAAAGTAATACATATGGGAGGGT
TCATTAAAAAAAACTTAGTAAGGGCCGGGCACGTGGTTCA
CGCCTGTAATCCCAGCACTTTGGGAGGCCGAGGCGGGCAG
ATCACGAGGTCAAGAGATCAAGATCATCCTGGCCAACATG
GCAAAACCCTGTTTCTTCTAAAAATACAAAAATTAGTCGG
GCGTGGTGGTGCACCCCTGTAATCCCAGCTACTAGGGAGG
CTGAGGCAGGGGAATCACTTGAACCCGGGAGGTGGAGGTT
GCAGTGAGCCGAGACTGCACCATTGTACTCCAGCCTGGCA
ACAGAGCAAGACTCCATCTCAAAAAAAAAAAAAAAAAAGT
AGTAGGTATTATAATTGTTTGCGCATAACTGTATGAACAA
GGATAAAGTTGTAGAAAAACACATACTAGGTTTTATGCAC
TGACTACCTGGAGATGGAAGAGCAAAAAGAAAATCAGCTG
CCAGTTTTATTATATTTGTAAAAATCTAGACATCCTTTAA
ATAATAAGGATATATTACATCTTTAATTGTAAGAACATCT
AGTACATAAAATGTCTTAAAACTCTATTTTAAAATATATG
AAGCTTTACATGGGAAATAAAAATTGAATTAATTTATGCT
TTTGCTCTAAAGATTGCTTTATATAATTTTTAGCTTTATT
TCCTACGTGAGACACAACATAATTTGTACTATTAAGTGGA
ACTTTTTACACACAGTATAAACTGTTTACACACAGTGGTG
TTAAAGTGTATTGAGACAATTAGTTGAAACAAACCATGTT
TTGTACCAGATAAGCATCTATGACACAGAAGGAAAATCAA
AAGGTAGATCATTATATATGTATTTTTCTGACGTTCAAAT
AATTTAAAAATATTTTCATATCAAAAAGACCTGCATAGTT
AAAAATATTGTAAATTAATAATAATAAACATCTTTGTATT
TTTAAAATAATGCTGTTTACTTATTTTTATAGACTTTGTA
TTTGGTATTTTAAAAGAAATATTTATTCTTTTGAAAAACC
ATGTACTACAAATTTTAGCGCCTGTGTTTCAAAATAATTG
TGATATATAATGAAAAAAATAAAAATCATTGCAAAAGACC
CCAAGGTTACATATTCTACCCGCCAAAATGAGATTTTTGA
CTTGATCTGAAACCCAGAACTCAGGTGTTCTGAGGATTTG
GCCCCCCCACAATTGTTGTAGTTACGTTGCCAATACTGGT
ACGGCCTTCATTGCCTGATAGCCTCAAACCTTTAGTGTTC
CATCGTTACACTGTTGATGTCAGAACCACCAAACGTAAGT
CTTGCTTTACTAGCTGAAAAATTGGGTATCCATAGGTAAA
GGGCATTTCCAATGATCTTACAATAGGCAAAACCAATTAT
CCTTATTTATCACTTTGTAATTTTTTTCCAGCACAGATAA
TTAGAACCTCCTTAACTTTTTATGCATTAAAGAGTCACAG
TTGAGCTTAAATCCATATGGGAAACAAGTAAGCCCACTGA
ACTTTTGCAAACTTATTCTTTGTCTGGGGGATCATGGAGC
TTTTTCTTTCTTTCTTTCTTTTCTTTTTTTTTTTTTTTTT
TTTGATGACAGAAGATAAACTTCAGAAAGGAATGGCCAGC
CCAGCTTTTGCTCATAGTCATATTTCCATTTCTCTGGGTG
TCTCACCTCAAGGAATAATAGTATTTGGACCAATTTTCTT
AGACTACTTTCCAGAAATAACTCATTACTTTTCCCTTTCT
ATCAAAAGATTCATTAACTTACGTGGACCCATACCTGGTT
TGAACTTTGGCTTTATGGCTTAGTAGCTATGTAAGCTTTA
ACAAATGACTTAAACTCAGTGGTATTCAGCTGCCTCACTA
GTAAGACTATTTATTTCAAAGAAATGCGGTGAGGTTTAAA
TGAAATTATGTGCTTCATGCCTGAGAAAGTCTGGGCATCA
ATAAATGTTTGTTGAATCTGAAGTCTAAAAATTAATATTT
GTTGGGAGCTGCCAAACAAGTGATGAAGCATCCATTACTT
TCGTCTTAACAAACAAAGTTTACGGAAACTTTGATTCAGT
CTCTTAAGAAAATAAATTTAAGTTGCTGTTTCTTTACTGC
TCCCTTGTTTCGCATTTTGGGGGAAAGAGTCCTCATGACG
TTTTGTAACTTTATCATCCCCAGCGGAAATCCATTTCTAC
ACCTCCAGCTCAATCTTTATTTGGCTCCTGAGTTTTATGT
TTCTTAAGAGCTGTATCTTTTTCTTAAACACAGGAAAACT
TGGTGTAATTTTATAGTCACTACGTGAACAATTATTTGCT
AACATGGTTATTTGGAAAGCTTCATCTGCTCAAGCTGGAT
GTTTAGGCAGCCCCAGATAGTAGTGAGTAGGTGATGCCTC
TCTGTACTCCCCCTACCCCGACCTTAACCTTCCCTGTATA
GAACACACACACACACACACTTAGAAATTCTTTTTTATTT
TATTTATTAATTTTTTTTTTGAGATGGAGTCTCGCTCTGT
CGCCCAGGCTGGAGTGCAGTGGCGTGATCTCGGTTCGCTG
CAACCTCCACCTCCCAGATTCAAGCAATTCTCCTGCCTCA
GCCTCCCAAGTAACTGGAACTACAGACACACACCGCCACA
TCCGGCTAATTTTTTGTATTTTAGTAGGGATGGGGTTTCA
CCACGTTGTCCAGGCTGGTCTCGAACTCCTGAGCTGAAGC
AATTCGCCCACCTCAGCCTCCAAACTGCTGGGATTACAGG
CGTGAGCCATTGCACCCGGTCCAGAAATTCCTAAGATGGC
GAAGCCAAATAAGTTGGGAAGAATAAACTATAAGTTAAGA
AATACATATGATACAGATTTTCCTATGCTAATGGCCAGGA
TAAACAGTCACACCTCTTCTTCCTCCCTTAAATATCAAAT
AGGATACATATTTATTCTGTCCTTTCTTTCCCTGAGCTGG
ACTAAATGTTCACTGTATGTGTTCAGGGCTCTTTGGGGAA
AGAGGAGAGGAAAATGGTGATGGTGGTGCTTTCCAGCTCT
CAATCTATGACTTTTAGCCATACTCATGGAGAATCAAATC
TATAAGTGGTTTGGACAAGTAGGGACACTCAGGTTGAGCA
TGTGTGAGATGCGACTCCATTTGACTGAGTCTCAGGCTGC
AGCATAATTGACATCACAGAACACACAGTGAGGTCACTAC
TAGGTCAGGTGGCAGAAAAATGTAAGCAGAAGATAGTATT
TCGTTCTGAGAGTGTATGGTTTTCTTCATACTGCATTAAA
GAATTTGACTCTCTAGAGATATCTCCCTGAGCCATGACCA
TCAATGCAGCTTTCTGCTCTGTTCCTGTGTGACAGGCTTT
AAGGAGAACTGTCTCCTTGGGCTCAAATATGGTAGCAGTC
ACTCCCAGGTCTTGATCACTCCCTGCTACTTTCCATGACG
ATTGCATGCCACTTCCTTACACAGTCTTAGGTGCAATGTT
CAGTACTCTGTGATGGGGGACCACTGTTTTTGTAGTAGGA
ATGGCTCTGAAATTGCTTCTGAAAAAAAGCCAATCCTGCT
GGGTCTCTTATCTGCAAGTGGGTCCTAGCTGCGAACGGTC
TTCTTCCCAATTTGTGAACTAGTCTGGACAACTTTGTGAT
GGGGCTAAGATTGGTGAGCTTGTGAAGGAGGACTCTGCTG
CTTCCTGGGGTACTCCAGCTTTCTTTCTTTTCATCATCTT
TAGAAGTTCCAGAGGCCGGGCGCGGTGGCTCAAGCCTGTA
ATCCCAGCACTTTGGGAGGCCGAGACGGGCGGATCACGAG
GTCAGGAGATCGAGACCATCCTGGCTAACACGGTGAAACC
CCGTCTCTACTAAAAAATACAAAAAAACTAGCCGGGCGAG
GTGGCGGGCGCCTGTAGTCCCAGCTACTCGGGAGGCTGAG
GCAGGAGAATGGCGTGAACCCGGGAGGCGGAGCTTGCAGT
GAGCTGAGATCCGGCCACTGCACTCTAGCCTGGGCGACAG
AGCGAGACTCCGTCTCAAAAAAAACAATAAAAAATAAAAA
ATAAAAAAGTTCCAGAGATGGCTGGAAACCAGTAGATAAA
TTATTTTGGGGATGACTTGTCCCCTTCCCCTAGATTCCTC
CACCTCTCTGTGGGTGACTTTTACTCATCCTATGTTAATG
GGAGCTCCTCCTACTGCAGAAGTGTGTTCCTGGAATGGAT
ATTAAAAATGCCACACATAATACATGAGAAACATATTGGA
CTCCTTACCCCAGCGTAACCAGAGAAAGTGGCTCCAGAAC
AGAATAAGAAGCAATAACAACTTTCTTTCTTTCTTTTGAC
ATGGAGTTTCACTCTTGTAGCCCAGGCTGGAGTACAGTGG
TACAATCTCGGCTCACTGCAACCTCCACCTCCCAGGTTCA
AGCAGTTCTCCTGCCTCAGCCTCCTGAGTAGCTGGAACTG
CAGGCGCGTGCCACCACGCCCAGCTAATTTTTGTATTTTC
AGTAGAGAAGGGGTTACCACATTGACCAGGCTGCTCTCGA
ACTCCTGACTTCAGGTGATCTGTCTGCCTCGGCCTCCCAA
AGTGCTGAGATTACAGGCATGAGCCACCACTCCCGGCCAA
CAACTTTCATAATTGATAGTGGAGTGGAAATCTGTTCAGC
CACTTTAGGGACGATCTCATAAAGTTGAAAATGATTGTGC
TAGTGTCCTGGTGATTTCACCTTTGAATGTCTAACTTAGA
GAATCTCTCACATTTATGCACCCAAAGGCATATGTGACAC
TTATTTTGGTTTGTCAGTCTGGCTGGGCCAGATTGAACAG
TCCTTAGTTGTTCAATCAAACGTTAATCTAGGTATTTCTA
TAAAGATACTTTATAAACATGATTAACGTTCATAATCAAG
CAATTTTAAGAGAAAAAAAGATTATCCTAGATAATCTGAG
CAGGCTTGATTCAATCGTTGAAAACCCTTAAAGGATTCCC
TGAAGAAAAAATTTTATCTGTACCTTAGATATCCAGTATG
CTCTTCCTGGTGGCTGCCTTGGACATCGTCACAGCCTGTA
AAACAATTCCTTACTCTCTCATTGTCTCTCTCTCTTTCTC
TCTATCTCTCCATATATATATATGTATGTATGTATATATA
TATATATATATATACACACACACACATATATGTGTATATA
TATAATCTTTTACTGCTTTTGTTTCTCTAATTTAATCCTG
ACACATACAACATATATGATATTAATTTTAGTCTAGTTGA
ATGAATGTAAGAAAGAAAAAGGAAGGAAGAAAGAAGGGAA
GGAAGGAGGGAGGAAAGGAAGAAAGGAAGGAAGGAGGGAA
GGAAGGAAGAAGGAAGGAGGGAGGGAAGGAAGGAAGGAAA
GAAAAGAGGAGAAAAGGAGGTAGAAAGAGTGAAGGAGAGA
GACAGAAGAAGGAATGAGAAAGGAAGAAAAAGGAAGGAGT
GTGAGGAGGGAGGGAGGAAAGAAAAGGGAAGAAAGGAAGA
TAAAGAAAGCAATATCCTCAAAAGGAAAGATTAATAAATA
TATTTTGCACATGTATCACTGAAAACTATATATCAAATCA
TATTACAAAAACATATTTGAATAAAATTTTAAATTAACAT
GGAATAAAACTTACAGTGGTAAAAATATTTTTAAATTACA
TATCATTTATGTATGCATACCTACCCAATACAATGAACTG
GACACAGGCAAATTCACAATAGTTGTGGCTAAAAATATAA
CAGAAGTAAGAACAATTAATTATAACTGGAGAATAAAGAA
AAGCTTCATGAACTGTGTCAGAAATAGAAGAAATGAAGTA
ACTAATTCTTATTGATTATGTGCATGAAACTCTGTTGATA
TTTTCATAGACGTTAGCACATTTAATAATGGACATTTTTT
TTTTCTGAGGCCTTAAAGAGAAAGGGGATAACAGTAGACC
TGGCTGAGGAAAGTGCATTAATGAAAACATGTACACAGGT
AAGTGAATAGAATGTTCAGGGAAGAAAACCTGATTTGTCT
GCAGCACAAGGTCTGTGAAAAGATGGAGGGAAGAGAACAC
AGGTCTTGAATGTCATGTTATGGAGGGTGAAATTATTTGT
AGGCAGTGGGAGGATTTTGTTAAAACATCAACACAGATTT
TGGTGTCTCGAATTCTGGATTACGCAAGTCTGACAACACA
CATGTCTAATTACTAGAGTAAGACCAATGCCTCAGCCTCA
AAACAAAACTTAAAATCTTCAATATTTGAAAAACAAATGG
TAAAAAATACGCACCCTAGGTTTTGTTCATTTTCCACATT
AAAAGATCATACCTTCCTAAGGTAGAATCCAGAAAGCTTA
ATCTCCACATTCAAGGATACAGACATAGGGTCTAGGTTTC
ACACATTAGATACACCAGAGGACATTTGGATTCAGAAGTA
AATAACAAGAAAAGTTGAAAGTCACGCTCACGCAGCTGAC
CTCTGGCAGGCATGAGGACAGAGGTGTCTGGACCTTCAGG
GCAGCAGTCCCAGAGCTTCTGGGATTCAATCTGGAGTCAC
ACACGTTCTCTAGAGAAGGACCATGGCTCTCCTGGAGATT
ACATAAACTACTTAATAGCCTTTAACAGATACTTCTGCTT
CAACCAAACATAAAGGACTATTTTGCATACAAATAAAGAC
CCTGGATCATATATTTGGTTGAACAATGTGCTCACAAGAT
CAGAATGTAAAATACTTGCATAATAATGTACCCTCCATTA
AAAATGTGTGTGCGTAACAAAATATGCAAAAATAAATTTT
TTAAAAACCTTGTGAAATTCTGAGTGACATTCTTTTGTTG
TTTGTTTGTTGGATTTTATTCAAATTATTTATTAAGATAA
CTGTAGATTCACAAACAGTAGTAAGAAATAATAGACTGCA
ATCCCATGTACTCTTTATCCAGTTTCCCCTAATGATAGCA
TTTTGCAAAACTCTGGCACAATGTCATAACCAGGATATTG
ACATTGACATAATACACCACCATTATTCAGATTTCCCCAG
TTCTATTAGTACGTATGTGTGTGTATGTGTGTGTGTCCAT
GGGTATTTGTGTTATACAATTTGTGCTATATAATTTTATC
ACATCTGATCTGTAAGTCTGTGTGTATACACTGTAGTCAT
GACACTGAAGAGTTTCATCACCACAAGTAAAGTTGCCTTT
TAAAATCATATCCACCTCCCTCCTGCACCCTCAATCTCCA
CCACTGGTCTCTAACCGATGACAACCACAATTCTCTATTT
TTAACATTTTGTCATTTCAAAAATGTTATATACAAGGAAT
CATACCGCATGTAAACTTTTAGTGTTGGCTTTTTTCACTA
AGCAAAATTTTCTCAATCTTCATCCAAGTTTTTGTGCAGA
TCAACAGTCTGTTCTTTTTTATTGCTGGGTAGTATTTCAT
GGTACAAATGTGTCAAAGTTTGTTGAACAACTCACCTGTT
GAAGGACATCTGAGTTGTTTCCAATTTGGCGATAATACAA
ATAAAGCTGCTATGAACATTCATGTTCTATTTTTAATGTA
AACATAAGTTTTTATTTCTCTGGGGTAAATGCCAAAGAAT
GTAATTGCTGGATGGTAATACCCTGTTTAGTTTTATAGGA
AACTGCCAAACTATTTTCCAGAGTGACTGTACCATTTTAT
ATTCACACCAGCAATGTAGGTGATCCAGTTTCTCCACATC
CTCACCAGCATTTGGTATTGTCATTTTTTATCTTAGCCAT
TCTGATAGGTAGGTAGTAGAATCTCATTATTATTTTAATA
TTCATTTCCATGATGGCTAATGTTGTTAAACATCATTCAT
GGATCTATTTTCCATCTGTGTATCCTACTCACCACTCACT
ACTACAGCCTTTGGTTCAAGTCATCATTATTTCTCAAACG
GATGCAATTTTTTCTGAACTGGTCTTGCACTTCTGTGCAT
TGCAAGTTATGTAGAATCCACAGTTTTACTTCTAGTAATG
GCAGAGTAGCTAGATATAGACCAGTTCCCCTTCCAATAAC
AATAATAAAAGCTCAAGAAAATACAAATAAATCTGTTTGA
AGTCCTTAGAGAGTTACTCAGCCAAGAGGTCGTGAAGGAC
CATGATCTTGGAAAGAAAGGAAAGGCAAAGATGTGGGCCT
AATATTAAGCAGTGCTTTTCTGTTCAACGTATTTGCTGAT
TCAAAGGCAGCAGCTGAGAGGTAGCAAGCTAACAAGGTAA
ACAGGCAACAGTGGTTCAAAAGTTGAGCAGAACGTAATCA
TCCGTGAGTGGGGATGGGAGATGGAATTCAGAGCCCACCA
GGGAAGAGGAACCCTGGTGAACATCTCTGGATTTTATTGT
GACTCTCAAAGAGATTGTTTCCAAAAATACGGGTAAGTTG
AAATACACCAGCCTTCACAAGATTGAAAAACAACCTCCCA
TCAGCTCAACTCCTGGTGGGATTACGCACATCTACTCCCA
AACTAGTTACCTATTAGAAACTGCAGTGGATCCTGGCCAG
GTGCAGTGGCTCATGCCTGTAATCCCAGCACTTTGGGAGG
CTGGGGCAGGCAGATCACTTGAGGTCAGGAGTTCGAGACC
AGCTTGACCAACATGGCGAAACCTCATCTCTACTAAAAAT
ACAAAAATTAGCCAGGCGTGGTGGTAGGCACCTATAATCT
CAGCCACTCAGGAGGCTGAAGAAGGAGAATCGCTTGAACC
TGGGAGGTGGAGGTTGCCGTGAGCTGAGATCACGCCACTG
CACTCCAGCCTGGGCGACAAAGCGAGACTCTGTCTCAAAA
AAAGAAAAAAGAAAGAAAGAAAGAAAGAAAGAAACAGTAG
TGGATCCTATCTAAACTAAAAAAAATCTTATCTAGACAAA
AGATTCAAAATTACCCTGGAATATATGATAAACCAGTCAC
CATTTAATAAACATTACACCAGGGGACCAGACACAAAATG
GCGAAAACACAAGAGAAGAAAAAAAATCTACGTACAAGCC
AAGAAGACATGCCAAAAAGAGATTGGTGTTATGCAGATAT
AAATGTTAAAATAGTCGTAATTGATAGATACGTTTAAAAA
TTCAAAGGAGGAGAATTTAAGCAAAGAACTGGAAGCAGAA
AGAATCAACTAGAAATTGCATAGCTTAAAAAAAGGATAAT
TGAAACAAAGAACACAACAGATTGCTTAACCATAGATCAG
CCCAGAGATCAGGAAACTTTTTCTGGTCCAGATAGTACAT
GTTTTAGGCTTTGTAGCCAGACAGTCTCTGTTGAAACTAT
TCACCTCTGATTGGACTGCAAAAGCTGCCATTCACAATAA
ACAAATGAGTGGCCATAGCTGCGTTCCAATAAAGCTTCAT
TTACAAAAACAGATTACATCAATGATTACATAATCACAGA
AAGAAAGAAGGAAGAAAAATTTGGAAAAGATTCTAAGAGA
CGTATGGCACATGATAAAATTTACAGAAAAAGAACAGAGG
GAGAATGAAGCAGAGGTCATAATCACAAAGGTAATGGCTA
AGAATGTTCTAAACTGGATGAAAAGCTTCAAGCCAAAGAC
ACAAGAAATACTACGAACCCCAAGCAGAAAATGTGAGTCA
GACAACTTAACTTCTAAGAGATGCTCTTCATTATTACAGC
CAAAGTAATTTACTAACGCGGGAATATAATTATCCCACTT
CCTTACAGAGAAAATTCTGCTTCTTCCGTAACAGCACTGG
GGATCATAGTCTAACTTTTAACTTGTTCAGGAAACCCTTC
AGAACCTGGTCCTAGGACAACTCTCAACGTCATGTGTGGA
CTCCCTCCTGCTCCATGCTCCAGCCACTGTGAACTTTTAA
CCATTTCCTGATCTGCCCAGACAGTTCCATTGATTTACCC
AAGCAGCTCTCTCTGTCTAGAACTTGCTGTCATTGATCGT
CTTCCTTTAGAACAGCAAATCATCCTTAAGTCTTAGCTCA
AGAGTTACCTTCTCTTTGACGCCTCTCCTGACTCTTTCCC
GTTGCTGACAGAACTGACTTCAGTCTTCTCCGTCAACCAC
TGCAGCCCAAGCACCTGCTATCTATCACCATCTCTGTAGC
ACTCAGCTCCCCTATCAGTTTGTAAGTTCCTTGAGGACAG
GGACTGTGCATTTCTTTTTTTTTTTTTTTTTTGAGACGGA
GTCTCGCTGTGCCGCCCAGGCTGGAGTGCAGTGGCCGGAT
CTCAGCTCACTGCAAGCTCCGCCTCCCGGGTTTACGCCAT
TCTCCTGCCTCAGCCTCCAGAGTAGCTGGGACTACAGGCG
CCCGCCACTACGCCCGGCTAATTTTTTTTTGTATTTTTAG
TAGAGACGGGGTTTCACCGTGTTAGCCAGGATGGTTTCGA
TCTCCTGACCTCGTGATCCGCCCGCCTTGGCCTCCCAAAG
TGCTGGGATTACAGGCTTGAGCCACCGCGCCCGGCCACAT
TTCTTATTTACATAAACCCTCAGGACCTAAAACAATGTCT
ATTTCACTATATAAAAGACCCTCAGTTCAATATATATGTA
TGTGTATATGTGTGTGTATATATGTATGTGTGTATATATA
CATGCATATATATGTGTGTACATATATGTGTGTGTATACA
TATGTGTGTGTGTATATATATGTGTGTATGTGTGTGTATA
```
