## Appendix S1 for "Sexual selection and pseudogenization in primate fertilization": All_Annotated_Scaffolds.gff (part 95 of 747)

```
TATGTGTATATATATTTGTGTGTATATAAATAGAGAGAGA
GAGTGTTCAGGTAGAAAATCTGTCTCCAAACATATCAAAA
TTATTACCTCCTACTCTGCCAATGTCAAACACAATGACTG
CTGGCTGTGCAGAAAAAAAGCTGCAATCCCAAGTTGGGAA
GAATTGACTGGGCAACACTCTATTTTCAAATGATCTTAAA
AATAAACCCACGTGTGAAAAGATGTTCCATCCCTGCCACT
CAATGGCATTCTACACATTTCCTTAATCTTTTTCCTGCAT
AATTTCTACTAGCTGGGTATGTCTCTATCATTATTTTACT
AATTAAAAAACTGTGGCCCAGACACTGATTAAGATCATAG
TTAACAAGAGACTGAGCTGTGTTTCCAACCCATGTCAACC
TGATTCCAAAACCTGTGTTTTTTCTACTTTGCCACACTGT
CCTCTGCCCTGGAATTGACTCTTCTTGAAAACTGAGAACA
AGCCCAGGCCACCGAAACTTCTTGAGTATCAGAAGCATAT
AAAACAATTCTCCATGGTTGCCTGTCTTGAATTGTGATAC
CATTATCCTCTTACAGACCAATTGGTGTGAAATCAGATCC
TGCCCGGGAGTGGGAAAAAGAATAGAAAGGGAAGACGCTG
GCTCCAAGCTCGGCAAGACACAAAAACTTACTGGAGTTCT
GCAGGGGCCTGTTCAAAGCCTGGGTATATTCTGTCATTTG
GCAAGAATTAAATAGAGCCTTGTGTCCTCTAAGATTATTC
TGTTACCTTCAGGATTAGGTTACCCGTCATTATATTTAAC
CTATGGGGAAAGCTCTGCTAAAGATGTAATAGGAAGCATA
TAATAAAGAATCCTCATGTCAAAGAGATACAAGTTTCCCA
CAGAGAGCTGGTGCTGAATGAATTCTTTCTGCTTCTGCCT
ACCATCCCTGAGGGGAACTCAGCCTCTGAGGCCCAAAGGG
ATGTGAGAAAAGCAGCCCCAGCTTCCTAGAGACAGATACA
GGTGCTCTGCTCTTATTCATTCATGAGCTAACTACGAAGA
GGGTGCAGGAAGAAGGGAAGGGAGGTTAGAGCTGACCTTA
TCTTGCTTCATCTGTATGAATTCCAAAAGGCCCTGGGGAA
CCTGAGATTCCTAGACTTATTCCCTTCTCACGTTTCCTAC
TGGAAATCCCTCCAGCTGGCGGGATGCTCAAATAGGTACC
ATTTAGCCGGCTAATGAAGTCCATATGCAATTGTTAGAAA
TATAATTGACACTTCAGACTTTGGATCTCCATTTTGCTTT
GCACAGTTTTCTGCTGCCCAGCGTGGCTGCCTGATTGGAA
TGCTTCTGTTTTCCAAGTTTCTTTGCCCCGGCTGGAGTTA
AAAGTAGACGCTTGATGTGCTAATGTCAGGTTATAATAAT
ACCTATATGTTATGCTGATTAAATAAAATAACATTTGTAA
AGCAAAGTGCCAGACGCACGGTGGCACTGTCTAAACCAGA
ACGGTTATTTACAATCTGCCCTCTACCCACCTTCTCCAGG
CTCATTTCTCAGGACTCTGTTCCTCCCTGAGGCCTGGTCC
AGCACACCTTAATGTCTATCCACACTGAAACAGTCATTGT
TTCAGGCAGACATCAGTCCCTTCCTGCTGTCATGGTTTCA
CATGTGCCTGCCAAAGAGAATGCTACTGTGGCCCCAGGGT
GAAGGAAGTGGTTTTATCTCCTGAGCGATCAAGTCAAGGT
TTCTGAGGGTTAGAGAATAGCCTATGTGAACTTAGACTCT
CTCGGCAATATTTAAACCCTTTTGACTTCTGGGACAAAGT
TGGCACTCAGTTTATAGTTGTCAGATGAATGAATACATAA
AAGAAGAGAATTCAGAAAGACTCTGGAACTTTAGTGTATT
AAAAAAAAATCACCAGGGAGATTTGTTAAAATGACAGGCT
GTCTGCGATGTTTTTCCCTTACAGATACGGGACACAGAAA
TTCAACCCCTCAGTTATTCATGTAACACACACACACACAT
ACACACACACACACACACGCGCGCTCACAAAGACACAGTA
ATTGGCTAAATATGTAAATAATACAAGAACATAATTTTGA
AGAAAGAATAGTATAATAGTATATGATACTGCAAAGAATG
ATACCTTCAATTTGCGACTAACAGCCTCTAATCACGTGGA
TTTCAAAACAAGATGATAAGGATAGATTTTTCTTCCTTCT
AGTTTATATATGGTGGAGTACTGAGAGCACATTTAGAAGG
TAATAACATGTAAACAGCAATTACTGTTACTGAGGAAAAG
TACAAAGAGCTCTGCTCTTTATGTCCATGATGTAACTGCT
TATGACAGCTCCATGAAGCAAATGTATACATACGTATGAA
TATATTGTTATATATAATTACCAATGTATATACAAGAGTG
CACATATTTACACATACCAATCTGACAAGCAAGAAAGTCT
CAGAAAGGCTAAAAAAGGTAACTAAGATCATAAAGGGTCA
AGATTCAAATTCAGCACCTTCTAATTCCGAAACCTGTGCT
CTTAACCACAACTCTTCACAGCGTTTTCCAATGATGTTAA
AACAGAGGCCAGTGTGAAAAGCCCTGCACTTATTCGAGTA
CTTCAGTGAAATCATCCACAGTTATTGAACTTAGGGACTC
AACTCCACAGTCCCTCCTTGACTCCGAAGCAAAATTCAAG
TACTGAAGTATATTGCATATTTACATTCCCGGATCTTGTT
CTTGAAGCATCTGCAGACTGTTCATGTTTTCTGAGTGTCC
ACTGGATTCACAGAGAATGGGAAGGCAATTCTCCTGTACC
AAGGATTTACTGTCTGCAAGGAACGGGGCTGGAGACTTAA
CACACTGCATTTCCTTCAGTGAAATGAACAAGGTGAAACT
TCGGTCTAATGGAAACTGAGAGAAAAAGTTTCTTCACTGT
GTTGTTCTCACTCCTTACCTGATTTTCCTTAGTGTTAGGA
AAGGCACATTTTGTTCACAGAAAGGCATTTATGAGGTGTG
ATTTTACCATCTGAGAGAGAGTCCCTGAGTCAAGTCCGCG
ACCCCCGCTGCCCCTGTGCATGCTATGTCTGACGGTCCAT
AATTCAAGATTAATGGCTGCTTTAAATCGCTTATCCCCTG
TGAAAGTGCCAGGGACCAGGAGTGGTAGCAGGGTCATGCT
AGAAATATTTATCTTAGATTTGCATATATGTGGTTAGAGA
AACTCAACGTGAAGTTAGAATGGTGCAGACCAGAGACAAA
GAGACGTCATCCGCGTTGGAAAGGGTGCCAGAGGCGCTGA
ACCACAGGCTGAGTCCCTGGACCACATTTTGAGCTTTATG
GCAAATAGTTGCTCCTTTTGTCTTCTTTTTTTCACTCCAG
TCCTTCCTCCTTCCTGCCATGTTTTCTGCCCCAAAATATG
TTTCTATGAGCTGTTAATACTTCTACTAAGTTAGTCCAAA
GCTGCCTCTTTCTATATTTTACGCCCAGCCTAAAAGTTTA
TCTGTACATACTGAACACTAACCTAACTGGACGTGTAAAC
CGACTGTAACTTACTCTTGTGCCAATCACTGAGTTTTGGC
CAATCACAGGCAGCCAACTGTTCAAACCCTGTACAAATAA
GGCAAAAGCTGAGCTGCAACCAATCCAGCTGTTTCTGTCC
ATAAATCTCCGACCACACAGCAGGATTGAAGCCTCTCTGA
ATCTATTCCGCTTCAGAGACTGCCCGATTTGTGAATGATT
TTTCACTGAGTTAAACTCTGTTAAATTTAATGTTTCTAAG
GGTTTTACCACTTTCTTTGCTTTCCAAGATGCCAGTTTTT
GGACTGCTCATCTAAGAACCCATGGGAGGCGTTTTTTGGA
AAACAGGTATTTTCAGGCCCTGCTCCGAAAATCCTTTGAT
CCGGTAGTTCTGGAGTGGGGCCCAGGAAGCTGGATTTTAA
ATAATTCAGAGGCAGAGCCAGATTCCCAGCTTCTGGTGAC
CTTGGAAACAGTAATACAGCAATTCTAGAGAAACTTTGCT
TCATGAGCTTTCTCACTGCCCTGAAAGCCTGGAGACCCTC
GGGGAGGCTATATTAATATTTCATGTCTTCTAAATCAGTT
TTCAAAAGTCATTAAGCCATAAAATTTGATTTTCCTGAAA
GGTATACATTGACTTAATCCACAGGGTAGCACAGAGAGAC
ATTTGGAGTTTTGCTGCATTCCTTCTATTTTCCACCCAGA
GGCAGATATATTTAATCCCTCAAGTCACCAGCATCTCACT
TCCTAGCCTTCTCTCTCCATGCCCTTCCATAACTCAGGCA
TTCTAAATTATTTACCCGCTCAGCTTCACCCTCTACATTT
TCTTCTAAGAACCTTTTCATTACAACGTAAGATCAGGGTT
CAGAAATACTCTTGCCCCTCTTCCAGTAGAAGGGTTGACA
TCTCTTAATGCAAAGGAGAAAGGAAGCAAAAGATCAAGGG
TCCGCTGATCCCCTGACTTGACTCTTAAAAGGTCGTTTAT
CTTAGGTTGAGCTTTGATCAAAACAGAGCAAAGTTTATGT
TCATAAAAACACATTTCAATAAACCCTGCAAGTGCAAATG
TGGAAGATCACGGGCTTTATCTTCGGTGACCATTTTCTCA
GCAGTCTCCTGGAACTGGCTTTCACAAGCCAGTGAAATGT
CAGATGGGTGAATACATAAACACACCTTCTATCTCCATGT
TTAGTGACATCTCCTTGGTAGCTTGAAAATGGCCATGGTT
GGAGTGTTTACACCATAAAAATGAACAAAATGCTACAAAT
CAGCTCTTGCTTTATCAGAAGACTGGTTTGCCAGCAACCT
GCTGTGCCAATGATGCATCTGCTTTGCTTCCTAAATAACT
GTCTTCCTGGTAATCTTAGCTTTGTAAAGCTGGCTGCTTT
GAATATTCACCAGACCAAGTCCTCTACAAATTCACAAATT
CATGTGTTCTATCTCAATTATAAGCCTATCCCTCCCTATA
AAAGTATCACCATCCTAACCTTTAGAGTAATTCCTCCTTG
CACTTCTGTATTGCTTTATTATCAAGTGTGTATCTATACA
TTTTACCAAACTTGTGAACTTAAAAAAACGTGATATCCCT
GTTAAGTTTCTTTTAATCGACAAGTTCCCCTTTTATTCTT
TTATTTTTCTTACAATTTATCTGTTGAGAAACATAACCCT
TTGACGCATGAATATTCCCACAGCCTGAATTTTACAGATT
GCACACTCATGGTGCAATTTAACATAGCCCTCTGTCCTCT
GTATTTCCTGCACGTTAGCATCTAGATCTAAAAGCCTGAT
CAGACTTGGGTTTTATACCTCCACAAGATAAAGGTGGCAC
TGTGGTCTCTCATCAGAAGACATGTAATATCTAGTTGTTT
GTTTCCTTACAATGTTCAGTCACTGATGCCCAATGCTTAG
ATCCATTAATTCATTGGAGATTGCAAAATACCAATAATCG
AATTCTCTCATTTCTTTTTTTCATGAGTCAGTTGAAATAC
TTTGAAAAGAGATGTTTTCTCTCACCTACTAATTAGCAAC
CCATGGCACAGATCAAATAGGGAAACACAGAATAAATGGT
TGATTCTCTTCTTTTTTTTTAACCAACTTTTACAATGAGT
TGATTCCTCTATCTTTGCAATTTAACAATTCTGTTGTTTT
AATAAATTAATAAAACAAAGAGATGCATAAATGCAAAAAT
ACATCTATCTCAATCCGGAAGCCAGCCTCCTACATCATTA
AAAAATACTTGAAGGATTTCTACGGAAATCAGGGACAACT
GAAGAATGTTCATCAATAGTGATCATGGACATTTGTTTTT
CTCCCCATTCTGGAGGCTCCGGCCAATATTATTAATCAAC
TGTAAGAAATTAGAGGTGAAAACGTTGGGAAAGAGGAGGT
AAACTTGCTACTCGTAGTATATGATATGATCGTACTCTTG
AAACATACTAGAGAATCAGCTCAAAACACCATTAAAACAA
TATAAGAACTTAGTAAGTGCCCACCTCAGGCTCCCATGTC
AATCATTTGCCTCTGGTTGCCTTCCTTCTCTGCCACCAGG
ATGAGGAGGGAGGATGCAATCTCCTGACCAGGTGATTCCC
CTGAGAACCACTGGCCCTGAGAAGAGGATATGGGTAAGGG
CACCAGCCACACCCACTGCACTCAGTACAGCCTTTGCTCA
TGACATAATATATAAAATCAACCTGAAAGCAAAACATAAA
GAACCACAACCTCAAAATACACTGAAGCCCTTTACTCACC
AATATTTGCCATTTGGAAGGCAAACATAGCCTGGGCTATA
GAGTCAAACAGACTGGTTTTGAGTTCTAGCTCCACAATTA
TGAAATGAGAAAACTGTCTAATTTCGGCCTAAACTTTCTC
TTCTGTAAAATGGACACAATTGTTTTGTAAAAGCCTACTT
TAAAGGGTAGCTATAAAGATTAAAAGAGACCCAGTATCAG
TATGAACAGCACTGTCTGAAATGTGGTATAAGCTCATCAA
GCTTTAGCTGATTGTTCCTTTGACACTATTTAATCTAAGT
TTGACCCTCTTACAAAATAAACAAGACATAAACAAATTGC
TAAACACACAAAGCCTGTGCTTCATTTAATATTACTCTAA
CTCCAGTGCCAGCATTTTCTCTTCAAAATATATTGACTTC
CTGCCCCCACCCCCTGTTGCACCTGTGAGCTCTGAAACAC
ACCACCTGCCTCAACCCTGAGATATTAATATATAGAAAAT
AAATTAAACCTGTTCATTCACCATAGAAAACTAACACTTA
TGGCCTGGACATAATTTTAAAGAGAATTTAGACATGCTAA
AATTTTCTTCATATGGAATTTTGGGACTATATTAATCAAA
TTATATATCAATAGTAATTTCTTTCTGAATTCAAAAGCAT
TATATACACATTGTAAACACTTTACAAAATACAGTTAGCA
AAATAAAAGGCAATTTAAATCCCACCACATAGAAACACTC
AATATTATCATTTGTGCTTATCTTTCTAGACTTTTGGTGC
ACAAACATTAATTACTAGATTATTTTAATACAAAGCTGTA
TTCATAGTGTGTGTAATGTTTTGTAACTTTCTTGTCATTT
CAGAGGATATCACATCTTTCTAGATCATTAAAAGTTTTAT
AATCTTATTTAAATTGCACAGAATAGCCAAATAGTAGATA
TGGATATGAATAAATATGATTAGGAATGTGTATAGGTATA
AATATATGTATAAATATATACATACAAACATTACATGAAA
TATTAATATTATATAACATAAACATATTTAATAAAATATA
TTTATACATATTGCACAAAAAGTAGGTTTTATTTTTAAAT
AAATCCAAATTATACTTTTTTTTTTTTTTTTTTGAGACGG
AGTCTCGCTCTGTCGCCCAGGCTGGAGTGCAGTGGCCGGA
TCTCAGCTCACTGCAAGCTCCGCCTCCCGGGTTTACGCCA
TTCTCCTGCCTCAGCCTCCCGAGTAGCTGGGACTACAGAC
GCCCACCACCTCGCCCGGCTAGCTTTTTGTATTTTTTTTA
GTAGAGATGGGGCTTCACCGGGTTAGCCAGGATGGTCTCG
ATCTCCTGACCTAGTGATCCGCCCGCCTCGGCCTCCCAAA
GTGCTGGGATTACAGGCTTGAGCCACCGCGCCCGGCCTAA
ATCCAAATTATACTTTTTAAAACAATTTGTGTCCTTGCCA
TGTAATTGAAATTCTATGCAAATTTTAAAATGCAGAATGA
TTATCATTATATATTATATATATATATATATACCTATGTA
TACATATTTAAATCATTTTAACGATTGCTTTTAGCACCTG
CTAGGGGGAAACCATCACAGGTGTTATAAAGATGGATAAG
AAACAGATGCTGTTAGAAAAGTCTCCCGGTCAACACTCGG
GGACAGATCTGGGCACAAATAATTATAATATAAGGGACGT
AAAATGTTTTAATGATTGTACTAAAAAATACCAAAAAGAA
AGAGATCATATGATCTTTTTATCTCTCTGGAGGTAGAAAG
AGGAGGAGAAAGAAAGCTATCACAGAGGAAATGGAATTTT
CACTAGTGTTTGTTGGATGGAGAATGGAAGGAAAAATATT
TTGTCTGAGAGAAAACATGAGCGAAGACCCAGTGCAGCTC
CAGTCGCAGTATGCTCCCAGATGAATTTCAAATGGATTCA
GTTCCAAACACTGATAGAATTTTCTGAACTGTGCCCACTA
CTAAGACATTCGGTGGGCAACAATCTTTCATGGCGCCTTT
AAAGTTGTCCTTATGGTGACAAATCCCTCACTGAAGCCAA
ATGAAATTTATTTCCCTGAACACCACACACACACAAACAC
ACACACACACACACACACACACACACACACAGAGTTGGCC
TTTCATATCTACGCATTCTACATCCAGGAATTCAATCAAT
GACGGATTGAAAATATTCCAAAAAAAATTATTTCTGTAGC
CAAAAAATAGTACAGTCTTCCTTTTCTTGTCATGATTCCC
TAAATAATACAGTACAGCAGCTATTTACATAGCATTTACA
TTGTATTAGCTATTATAAGTAATCTAGAGGTGATTTAAAG
TGTTAGGGAGCATATGCAAAGGTTACATGCAAATACTATA
ACATTGTATGTAAGAGACTTGAGGAGCATCCACTGATTTT
TGGTATCCAGGGGAGGTCCTGGAATCAATTCCCCCTGGAT
ACCAAGGGACAACTGTATACACACACACACACACACACAC
ACAAACACACATCTGTATATTTAGATATCTCATCTTTGGA
ATGCTGACGTATTCTTCAAAGTATATTATATATGTATATA
TATTTATTTATTTACATACATATATTATTTCCCTTTGGAA
ATAAGGAGTTATGATATAATTTGAAGTGATTGCACTTCTT
AGTGGATCTTAGCGCAGGAAACTGACTTGGGTCTGAGTGT
GCTTACCCTGCCCCTGATCATAATAACTGGACTAAAATGT
GCTCGCTGGAATTCTCAAGCCATCCCTAAGTCCGGAGAGT
AACTAAATTCCCTATTAGAGAGCCAATTTGCTGTGAGGGA
AATTAAGTTATTATTGCCTCCTGAATGTCAGCTGGCAGGC
TCCATCTCTGGCTAATGCCTGTAATTATACAAACAGCCTT
CTGAGCACAGCCCGTATGGCAGCTGCATATGGCATTTACA
GTTGTTATAATAACACAACAGCCAGCCAAGAAGCACAACA
CAAGCGCACCTCTAACCCGCAAGTGACCTGCTAATTAGCA
GCTGTGTGGGGTTAACCGAAAGAGCACCTCATATAGGGCG
GTGTGTTGTGAATATAAACACTGACCCAGTAAACCGGACA
ATGTACGCCAGGAGGGGCTTACTCCTACCCTGCCTGTGCT
GGTCAAACAAATGGGAAAAACAGACAGTCAGCAGAGACAC
CCTGTAAAATGAGTACAACACTGAGAAGAGGGAATCTGGT
ATCTTTTCCCCACAACCACTCCCGCAGCCCCTGAATCATA
ACTACAGAACTGATCTTTGCGTTTGGACATTGAGGTTAAA
CGTGTCCAGTCCCAAGACCCCGCTCTCCATCTTGGCTCCA
ACGGCTTCTTCTCTCTTTCCATTGCATTATCTCATGTATG
GTTGTCCTAAGGCTTCTTTTCGTTTCCCACTCAGAAGTTT
GGTTTGTTTTGTTTTCTGTGCTCAGAAGGCTGTTTGTATA
ATTACACTATTACCGGGTCCCATGTTGGAAAGTGAAATGC
TTCCTAATATTTCTCTTTCTTCCATCCAATTGCTCTAAAA
CGCTGTGTGTCTGCATCCATCTAGTTCCTTCCAATCTTAA
TTCCAAGTTCTGCTATTGTCAAACATTTGAAAGTTGTTCT
TAATAATTGGCATTTACAAAGGCAACAAAATGCTTAGGCG
AAACAAACACATAGGGATTGTGAGGACTGCTCACATGGAC
TCTGCTCCCAGCTTCTTCCTTTTTTGTTCTATGTGCCTCA
TTGTAGCAGTAATTTTTTCTCTTAATCTTTCTTCCTAACA
AAATTAAATTTCTTTTCTCGTTTCCCTTATACAACTTGTA
TCACTTATAATGTCACAAAGTGAACAGACAACAAATTAGA
TGAACATTTACCATAAGAAAAAATTGGGGGCCGGGCGTGG
TGGCTCAAACCTGTAATCCCAGCACTTTGGGAGGCCGAGA
CGGGCGGATCACGAGGTCAGGAGATCGAGTCCATCCTGGC
TAACACGGTGAAACCCCGTCTCTACTAAAAATACAAAAAC
TAGCCGGGCGAGGTGGCGGGCGCCTGTAGTCCCAGCTACT
CGGGAGGCTGAGGCAGGAGAATGGCGTAAACCCGGGAGGC
GGAGCTTGCAGTGAGCTGAGATCCGGCCACTGCACTCCAG
TCCGGGCGACAGAGCGAGACTCTGCCTCAAAAAAAAAAGA
AAAAAAGAAAAAGAAAAAATTGGGTACACTAGTAGTTTAA
ACCTGCTTGGTAATAATAATTAATGATAACAGCAGTATGT
ATTAGGTGCAGCATGGTACTGAACACTTTACATGCGTAAT
CTCATTCTATCCTCATAATAATTTTATTATGCATGTTCCA
TTAATATGTCATTTTATAGATTAGAGAATGGCTCTTAGAG
AAATCAGTACTTGCTCAAAATCTCGCAGTCAACGTAAAAG
CTACAGTTTAAGTGGAACGGATCTTACTCCAAAACCAAAG
GGCTTCTCCACAGTCGGTTAAGAGCTCAGTGCTCAGAGCT
CTGGTCGCCTCATGGATACAGGCGGAATGGTCTCCAAGGG
CCCTTTCAGTCCTATAAAATATGAGGAGACATATAAATAT
AAAATGCAATGCTTGAAAACCTTCCCATCGGTTTATAAAT
TAGAATACAAAAGCAACTTAAATCAATGTGTGTTATATTT
GGTAATTCACCAGTTTATTATTGATTTTTGAAGTCATTTT
ATTGGAGAAGTAATTTGAGGCTTTCCATTCAAGATGGCGG
GTCCATCAACGCCTCCTCTTCCCCTTCTCTTCCAACCTTC
AGGAAAATGTCAGTGTCATTACGCAAGGAAATAAACCCAT
GGCCACATAGGAAGAGGAATGGCTGATGCCAGCGGACAAG
CAATTCCAGAATATTTTGGATGTCAGAGGCAGATGGGAGT
GTATACGGAGTGAAATAGAGGAGAGAACTGGGCATCCTGG
CAGGAGAAGCCTCCAGGTGGATCCATGAGGACCCATGATT
TTTATTTTTCACTTTTTAGCACCCTATTTTTTTCTTTTGT
TATTTTTCTTTTCTTTTTTTCTTTTTTTTTTTTAACTTTT
ACGTTCATGGACTTATTATATAGGTAAATACATGTCACGA
AGTTTGTTGTTGTACAGATTATTTCATCACCCAGGTACTA
AGCCTAGTACCAAAGTAGTTATTTTTTCTGATCACCTCCC
TCCTCCCGCCCTCTACCCTCGAGTAGGCCCAGTGCCTGTT
GTTCTCCTCTTTGTGTTCATGTGTTCCCATCATTTAGCTC
CCTTTTTTTTTCTTTTTTTTCTTTTTCTTTTTTTTTTTTT
TTTTTTGAGATGGAATTTTGCTCTTGTTGTCCAGGCTGGA
GGGCAATGGTGTGATTTCAGCTCATCGCAACCTCCGCCTC
CTGGGTCAAGCGATTCTCCTGCCTCAGCCTCCCAAGTAGC
TAAGATTACAAGCATGCACCACGATGCCCGGCTAATTTTG
TATTTTTAGTAGAGACAGGGCTTCTCTATGTTGGTCAGGC
TGGTCTCGAACTCGCAATCTCAGGTGATTCACCTGCCTTG
GCCTCCCAAAATGCTGGGATTACAGGCACGAGCCACCACG
CCTGGTCCCCAGCTCCCTTTTATAAGTGATCCTAGATTGG
AGATGACAGGCACAAAAGGTGAGTGAAGCCTGGAAGAAAG
GAAAGGGGAAGAAGATAATTATTTGAAGGTAACCATGAGT
GGCAGTGCCATCTACCTTGCCTTCACCCTGAGCCTGGGAA
GTCTATTGTTTCCTCCAAAAGTAAAAACTATAAAAATCCC
TCCTCTAAGTAAGTTAAACAAATTTCCCAGGAAGAGTTTG
TATTATGAGTTGCTAGTGGTACTGAGTAAAGCCCTTATGG
TTCGGCACTTGAATAACCTTAACTTCATAGGCAGTAAGTT
CTGTTACTTTAGGCCACCTTGAAGGGAAACCAGCCTCCCT
CTTCCCAGAAGCCCAGCAGCAAGACAGACCTACCTATAAA
TGTGCACAGAAACTTTACATCAACTCCATACAACTATCAG
CATGCCTCTTAATTCTTACATATAAAAAGGAAACCAAGAA
GTATAAGGTATATGATAAAAACCAGCAGCGTGGAAAAAAG
AAAGGCCACATAAATGAGCGGAAATAACCCAAAAAATCAG
GTAAAATAATAACAAATAAGATTGCCGTGTGTCTTAGTCT
CAATAAAATTTGAGAGGAAATGAATCTATTAAAAATACAA
TGCTGATTCACAATAGCAAAGACATGGAATCACCCTAAAT
GCCCATCAATGGTAGCCTGGATAAAGAAAATGTGGTACAT
ATACGCCATGGAATACTATTCAACCACAAAAAAAAAACAA
GATCACGTCCTTTGCAGGAACATGAAAGGAACTGGAGGCT
GACATTGTTGGCAAATTAATACAGAAACAGAAAACCAAAT
ACCACATGTTCTCACTTATAAATGGGAGCTAAATGATAGG
AACACATGGACACAAAGAGGGGAACAACAGGCACCTGGAC
CTACTTGAGGGTGAAGGATGGGAGGAGGGAGAGGATCAGA
AAAAAATAACTGTTTTGTTACGAGCCTTAATACCTGGATG
ATGAAATAGTCTGTACAACAAACTCCCATGACATGAATTT
GCCCATATAACAAACCCCTGAACATACAATAAAAGTTAAA
AGAAGAAAAAAAAACTTAACAAAAGGAAAAATAGGTTCCT
AAAAGGTGAAAAATAAAAATATATAAAAGAGTCATTAGAA
ATTAAAAATAAAATATCAGTAGAATGATTGCAAGATAGAG
TTAGGATACGTCTCCTAAAACATTGATCAGAATTATAGAA
GTAAATAGAATGAAGAAGGCAAGTAAGAGTTAGTTCCAGG
CAGTCAAACATCTTAATAAAAGAAGTAACTAGAAAAGAGA
TCAGAAAATGGAGGCCAGATATGATGGCTCACGCCTATAA
TCCCAGCACTTTAGGAGGCTGAGGTGGGCAGATCACATGA
GGACAGGAGTTCGAGACCATCTTGGCCAACATGGAAAACC
CCATCTCTACTAAAAGTACAAAAATTAGCCTGGTGCACGC
CTGTAATCCCAGTTACTAAAGAGGCTGAGGCACCAGAATT
GCTCGAACCTGGGAGGTGGAAGTTGCAGTGAGCCAATATT
ATACCACTGCATCCCAGTCTGGGCAAGAAAGAAAAAAAAA
AAAAGGAAGGGAAAGAAAAGAAAAAAAAGAAGAAAAAGGA
GAGAGAAAAAAGAGAAAGAAAGAAAGAAAGAAAGAAAGAA
AGAAAGGAAGGAAGGAAGGAAGGAAGGAAGGAAGGAAGGA
AGGAAGGAAGGAAGGAAGGAAGGAAGGAGAAGAGAGAAAA
GGAAAAAGAGAGGAAGAAAAAAAAGAGAAAGGGAGGAAGG
CAGGAAAAAGAAAGAAAAGAAAAGGAAAAGAAAATGATCA
AATGTGCAATAAGAGAAACTCCTGAAAAAAATACAAAATT
ATTCAGCATAAAAAGAGTATAGTGTGAAGATTAAGATAAA
TGACAGAAGACCACATCTGAAACAGTGTCGGGAAACTTAA
GAACAGTATGGATTTAACAAAATAAATAACGTCTGAAAAC
TTCCAGAAGAGAAAGGGGGAAAAATTCTTATCTCCCAAAA
GGAGCAACAGTCTGATTTCTCATGAACACCACTGGCTACT
AAAAGACACTGCCTTCATGGTTCTGAGGGTAATTTTCTAA
ACTTAGACCTCATGTTTTAGAACATGTGTAGAAATACAGA
ATAATTTATAAGATGGTGTACAGAATGATTTGTAAGATAT
TATACAGAGTTGCCATAAACCTGGCACTCAGCCTCCTCTG
TTATTAATATTTTACAATCTTTTTGTTACATTTGTTACAA
TGGCACACTTATTACAATGAATGAACCATACTTATTCAGA
TGTCCTTAGCTTCCACCCAATGTCCTTTTTCTGTTCCAGG
ATCCCATCCAGTGTGCCACTTGTGATGTCTTCTTAGACTC
TCTTTGACTGTGACAGTTTCTCAAACTTCCTTGTGTTTAA
TGACCTTGACAGTTTTAAGGAGTACTGGTCCGATTTTGTA
GGATGTCCTTCTCTTACAAGGTGCCTAATTTTTTTCTCAT
GTGTAGACTGAGGTTATGGGGTTAGCGGAAGAAGAGCGCA
GAAGTAAAACGTCATTCTCATCACTTCCTACCAAGGGTAA
ATACTATCAACAAGACATCACTATGGATGTTGACCTTTAT
CACCTGGCTAGGGTAAGGTTTGTCAGATTTTCCTGTGGTA
ACGTTGCTCTTTTTCCCCCTTTTCATACTGTACTATGCAC
AGCCCACGTTTGAGGAATGGGGACTCGTGATCCACCTCCA
TGAAAGTAGAACATTCATATAAGTTATTTAGACTATGTCT
GCTAAGAGATTTGCCTCTTTCCCCCATTAATCAATCATTT
CCTTATATCAGTTTGGACTCACTGATAGTCATTTTATAAT
TTGAGTTATAATCCAATATTACTTTTTTACTTCACCCAGA
TTATTCCAGCCTTGGCCATAGGAGCTCTTTCTGTTGGCTT
CTGTGTACCTTTGACATAACCCCATCAATGTGTGTTCGTT
GTGGTTTTGGTTTTTTTTGTTTTGTTTTGTTTTGGTTTGG
TTTTGGTTTTTGAGCACCTCCTTACTTTCTATCATGGCAA
GCTACTCCAGGCTCATCTTGTATATTTCCTGACCTGATCC
TAAAATCAGCCATTTATCCAAAGAGCCTTGCCTCTTTTAT
TGGAGGTGGTATTCGAAAATAAGATCTGAGGAAGGTGTAT
TCCTTACTACTGGGGTATTACTGCTTCCAGGCTCTCTAAG
CTGGCAGAGCAAGGAAATATATGTGTGTATACTGTTACAT
ATTTATGCACACATCTATAAATATTTCTATAGGTAACCAT
CTGGGTCTATATTAAGCTAAACATGAATTCGTACTGATGT
CTCCAGCTATAATTCACTACCATATGGATTATTCTAGATC
CCTCCTTGCTTATCTATAAACTACCATTCCCATAGTAAGA
AACCTGTTTCCCGCTATCTACCATACAGTTACTTGATTGT
TCAATTCCAGTATACATATACAGTATCCGAATTGTTAACT
CTACACCCATGGGAAGCAACTTTATTGACTAAGGTATAGT
CCTTTTGTGCAGTTCCTTTTACCTTTAGAATTGCAGAATC
CACCCATTTTCAAAGTTACTTAGGTCTGAACTTTTCCTGT
CATAAACGTCACTGAGGTTGGATTGATTTTGTCTAATTTG
CACACATCAAAGTTTACTCTACTATAACATTCTATGGTTT
TGTCAAATGCATTATGTCTGTATCCACCATTATACTATCA
AACTAAAGGGTTTCATCACCCTAAAAAATTGTCTAGGTTT
TACCTGTTCAATCCTCCCCACCTTTCCCCAAACATGTGGC
AACCACTGGTCTTTTTGCTAGTTTTGTATTTTCCAGTATG
TCATAGAGTTGGAATTATGCAAAGTGTATCCCTTTCAGAC
TGCCTTTTTTCACTTAGCAATATGTGTTTAAGATTCCTCA
ATATGTTTTCGTGGCTAGATCATTTCTTTTTAATGTTGAA
AATTCCAAATAATATTCTGTTGTATGAATGTACAAATGTT
TATTTAGTCATTTACCTATTGAAGGACATCTTGGTTGCCT
CCATTTTGTGGTGATGATGAATAAAGCTGCTACAAATATC
TACGTGCATTGCTGAGTTATGTGGCAAAACTATAATTGTA
AAAAAACAACTGCCAATCTATCTTTCAAAATGGCTGTATC
ACTATGCATTTAACCCAGCAATGTTGGTATGCATGTTTTC
CAGAATTTGTTATCATCATTTTTTAAAAGTATAGCTATTT
TAATTAGTGGGTAGTAGTATCTCATTATTCTTTTAGTTTG
GGGTCTCCTAATGACAAATAACATTGATTATCTTTTCATA
AACTTATATGTCACCATCTTCTTTGGTGAGGTATCTGTTC
AGATCTTTTGCATGTTTAGTCATTAGATTTTTTTGTTTTC
CTATTGTTCAGTTTTATGGGTTCTTTGCATATTGGATACA
AGTACTTTATCTGATATGTGTTGTGCAAACATTTTCTCCC
ATCTGTGGCTTATGTTTTATTCTCTTGACATTGTATTTTG
CAGAGCAGAAATTGCTAATTATAATAAAGTACAATTTACC
ATTTTTTCTTTCTTTATTTGTACTTATCTTATTGTATCTA
TAAATTCATCAAATCCAAGGAGATATATATATACCATTTA
CAATGGTATTTCAAATTCCAGTAATAATTGACTTTCATAT
ATTAACTTTGAGTCCTATGGCTTCGCTACATTTGTTTGTT
AATTTCAGAAGGGTTTGGGGGATTGTTTTTGTCAATTTGG
AGAGAGTTTATGCATAGAAAATAATATTATCTGTGAACAA
TGGCCATTCTGTTTCTTCCTTTCTAATCTTTTGTTTTATT
TCCTTTTCTTGTCTTATTGCACTAAGATTACCAGTAATAT
GTTGAATAGGAGTGCTGTGAAGGAATATCTTTACTTTGTT
CCTGATCTTGGTAGGGAAGCATCTGCCTCTCACCAGGAAG
TATGAAGTTAACTGTTGGACTTTTGTAAGTATTCCTTACA
GAGTAGAGGAAGTCCCCTCTGTTCCTTGTTTGCTGAGAAT
TTTATTATGAATGGGTATTGCATTTTGTTAAATGCTTTTT
CTCTATCAATTGACATGACCAGATGATTTGATTTTCTTCT
TTATCCTGGTGATGTTGTGAATGACTTTAATTCATTTTAA
ATGTTGAGCCAGCCCTGTATACCTGGAATAAAGTCCAGTT
GCTCATGGTATGTAATTCCTATATACATTTTTTTGATCCG
GTTTGCTAATATTTTGTTAAAGATTTTTGCATCTATGTTG
TATAAGTTTCTTTTTCTGCTATAAAAAGTTATCACACACT
TAATGGCATAGGACAGCAAAAATTTATTACCTTACAGTTC
TGGAAGTCAGAAGTGTGAAGTGAGTGTTACAGGCTAACAC
TGAGACATTGGCAGCGCTTCATTCCTTCTGGAATTTTCAG
GAGATAACCTACTTACATGCCTTTTCCAGACCTACTGTAT
TCCTTGGCTACTGGCCCCGCCCTCCATCTTCAGAGAAGGT
TACTCCAGCATCTGCTTCTGTCATCACATCTCCTCTCTGA
CTTTGACACTCTCGTTTCTTCTTTTAAAGATCCTTATAAT
TACATTAGTCCCACCCAATTAATCCAGGATAGTCATTCCA
TTTCAAGGGCCTTAACAATATCTGCAAAGTACCTTTTGTC
ATGTAAGGTAACAGATTCCTGGGATTAGAATGTGGATACC
ATTGGGAGTGAGGGGTGAGAGGGTGCATAATTCTATTTAC
CACATGTTCATGAGAAATATTGGTCTGTGGTTTTTCTTTC
TTATAATGAGTTTGTCTGGTTTTAGTGTTATGGTAATATG
TTGGCCTCATAGGATAAGTTAGGAAGTGTTAAATTTTCTG
TTTACTGGAAGAGATTGTAGAAAATTGGTATTATTTCTTC
CTTAGTGTTTTCTAGAATTCACCACTAAAACCATCTGAGT
CTGGTGCTCTCTTTTTATAGTTATTGATTATTGACTAATT
CTAAAATAGATATAGTCCTGTTGAAATTGTCTGCCTCTCT
TTGAGTTTTGATAATTTGTGTCTTTCAAAGAGTTGATCCG
TTTTATCTAAATTATCAAATTTGTGGGAATGCAGTTTTTC
ATACTGTTTCTTTATTATTCTTTTTGATGTTTATGTGATC
AGTGGCAATGATCCTTCTTTCATGTCTGCTATTGGTAATT
TGTGTTTTTTATCTTTTTTCTCCTTGGCTATCCTGGCAAG
AGTTTTCCCATTTTTATTGGTCTTTCCAAATAATTAGCTT
TTGGTTTTGTCGATTTTCATCATTATTATTATGTGCTTTT
AAATTCATTGACTTCTGCTCTAGTTTTGTTACAAAAGTGA
GATCTCTTACATGTGTTCTCTTGCCCTTCTGCCTTCCACC
TTTCTCCAGTGGGTTGACCTGCACTGGATGCTGGTGCCAT
GCTCTTGGACTTCCCAGGTTCCAGAACCACAGGCCAAATA
AGCTTCTTTTATTTATAAATTACCCAGTCTGTTGTAATTC
TGTTATAGCAGCAGAAAAGGAACTGAGATAAAAGTTAAGT
TCAAATATTTAAAATACTTCCACTATCTTTCTGTTACTGA
TTTCTATTTTAAGTCCATAGTGGTCTGAAAAACTACTTTG
TATGATTTCTACTACTTTAAATTTGTTAAACTGTGTTTTG
TGGCACAGAATTTTGTGAATATTCCATGTAAGCTTGAGAA
TTTGTATTCTTCTGTTGTTGCATAGAGCTCTCTATAAATG
CCAATTAGGTCAAGTTTATTGATACAGCTGTTCAGTTCAA
CCATGTCCTCATTGATTTTCTGCCTCCTTCAACTATCAGT
ATGGAAAAAGCGGTATTGATGTCTCCAACAATAATAGTGG
TGTAACGTATTTTTTTCCTTCCAGTTCTATCAAGTTTTAC
TTCACGTATTTCTGTTGTTAGGTTAAGGATTGTTATATCT
TTTGAGAAATTTTACCCTTTTATTATGATGTGATTATCCC
CTTTATCCCTGATAATTTTTTCCTGAAAGTAATATAACAA
TTCCAGCTTTCTTTTGATTAGTGTTACCACAGTATATGTC
ACTCCTTCTTTTTACTTTTGGTCTATCTTTGTATTTAATG
TGAGTTTCTTGGAGTAAACATATAGTTAAGCTTCTTTTTT
TAAAAATTTACTCTGCAGAGCTCTGTCATTCAATTGGCTT
ATCCATACCATTCACATTTAAAGTGATTATTGAAATACTT
GGATGAATATCCATCATGCTTGTGACAGTTTTTTATTTAT
TGTATTTGTTGTTTCTTTTCTTCTTTTCCTCCTCTTACTG
TCTCCTCTGGTTTTAATTAAACATTTTGCATAATTCCATT
TTAGCTCTTCCTTTAGTCTATCAATTAAATTTCTTTTAAC
AAAAATGTTAGTTCTTGCCGTACAGTTTGCAATACATTTA
CAACTAGCATCATTTCACCTTTAAATAATATTCTACCACT
TTATATGTAGTGCATTTACCTTAACAGACTTTTCTTAATT
CTTCTTTCCTGTCCCAGGCAAGATGCTGCCATTTATTTTA
TTTATTCATATGCTATAATTGCCCAATACACTGTCACTAT
CATTGCTTTAGATAAAGTTATTTTAGGTCAATTTGGAACT
TAAGAGGTAAAAGATGCTGTTTTACCTTCATTTATGCATC
CTCTGATGCTGTTTCCTTCTTTATGTAGATCCAAGTTACT
AATTTATAATGTTTTTCTCCTTCCTGAATGACTTTCTGTA
GCATTTTCTGCAGGGCAGTTCCACTAATGATAAATTCTCA
GTTTTTTTTTTTGCCTAAGAAAGTATTTATTTCATCCTAA
TTTTCTTTAACTTGTATTTTACACTCAGGGGTACATGTGC
AGGTTCGTTATATAGGTAAACTTGTGTCATGGGAGTTTAT
TATACAAATAATTTCAGCACCCAGGTATTAAGCTTTGTAC
CCATTACTGTTATTTTTACTGATCCTCTCCCTCCTCCCAC
CCTCTATGCTCCAATAGGCCTCAGTGTGTGTTGCTCCCTT
CTATGTGTCCATGTGTTCTCATCATTTAGCTCTTACTTAT
AAGTGAGAACATGCAGTATTTGGTATTCTCTTCCTGCATT
AGTTTGCTAAGGATAAAGTCCCTGCAAAGGACACGATCTT
GTTCTTTTTTATGGCTGCATAGTATTCCATGGTGTGTATG
TACCATATTTTCTTTATCTAGTCTATCATTGATGGGCATT
TAGGTTGATTCCATGTCTTTGCTATTGTGAATAGTGGTGC
ATGCTTGAGTCTTTGTTAATAGAATGATTTACATTCCTCT
GGGTATATAACTAGTAATTGGATTGCTGGGCCAAATGGTG
CTTCTGTCTTTAGGTCTTTGAGAAATTGCCACACTGTCTT
CCACAATGGTTGAACTAATCTACCTTCCCAACAACAGTGT
ATAAGCATTCATTTTATTCCTGGCAGAGATACAAAAAAAA
AAGGAAAAGAAAACTTCAGGCCAATATCTTGGATGAACAT
TGATGCAAAAATCCTCAATAAAATACTGGCAAACTGAATC
CAGCAGCACATCAAAAAGCTTATCCAACGTGATCAAGGAG
GCTTTATCCCTGGGATGCAAGTTTGGCTCAACATGTGCAA
ATCAATATATGTGATGAATCACATAAACAGAACTAAAGAC
AAAAACCACATGATTATCTCAATAGATGCAGAAAAGACTT
TCAATAAAATTCAGCATTCCTTCATGTTAAAAACTCTCAA
TAAACTAGGTATTGAAGGAACATAGCTCAAAATAATAATA
GCAGTATATGACAAATCCACAGTTAACATCATACTGAATA
GGCAAAAGCTGGAAGCATTCACCTTAAAAACCAGCACAAG
ACAAGGATGCCCTCTCTCACCACTCCTATTCAACATATTA
GATGTCTCAGACAAGACAACTAAAAGATAAAAAAAAAAAA
AAAGAGGCATCCAAATAGGACAAGTGGACATCACACTATC
TCTGCTGGAAGATGACATGATCCTATATCTAGAAAACCCC
ATAATCTCAGCCCTAAAGCTTCTTAAGCTGACAAACAACT
GCAGCAAAGTCTTTGGATACAAAATCAGTGCGCAAAAAAT
TACTAGCATTCCTATACACCAACAAGTTCTCAAGCCAACA
GTCAAATCAGGAATGTAATCACATTCACAGTTACCACAAA
AAAATAAAATACTAAGGAATACACCGGCGAAGATTTTATG
ATAAAGAAGTCAAAAGCAATCGCAACAAAAACCAAACTTG
CCAAATGGGATCGGATTAAATGAAAGAGCTTCTCCACAGC
AAAAGAAACTATCAACAAAGTAAACAACATACAGAATGGA
AAAAAAATTTTGCAAACTATGCATCTGACAAAGGTCTAAT
ATACAGCATCTAAAAATAATTTAAAGAAATTTACAAGAAG
AAAATAAACAACCCTATTAAAATGTGGGCAAAGGACATAA
ACAGACACTTTTCAAAAGAAGACATACATGCATGCAGCAA
ACAAACATATTTTTAAAAACTCAAAATCACTAATCATTAG
AGAAATGCAAATCAAAACCACAATGAGATACCATCTCACA
CCAGTCAAAATGGCTATTATTAAAAAGTCAAAAAATAACA
GATGCTGGCAAGGTTGTGGAGAAAAAGGAACACTTATTTT
CTAATTTTAAAAATTAGAAATTTAAAAAACAATAATCTCT
GTGTGTGGAATTCTAGTTTGGTGGGTTTTGTTCTTTTCGC
AACATTTTACATATTTCACTCCATTCTCTTCTACCTTGTA
TAACTTATCCTCTGTTGGTAAACTCCCATATCGCAGCTCT
GCTTTTTTCAAGATTTTCTCTGTCTTTAGTTTTTTTTGGT
TTGAATATCATGTGTCTAGAAGGCATAGTTTTCGGTATTT
ATCTTGGCATTCTCTGAACTTCTGGGATCTGTGGTTTTGT
ATGTGTCATTACTTTTGGAAAATTTTCAGCCACTATTATT
TCAAATATTTGTCTACTCTGTTATCTCTTTCTTTTAGTGT
TGCCTTTGTGTATATGTTATACCTTTGAAATTGTCCCACA
CTTCTCAGATTTTTTTTTGTATTTAAAAAAATTCTTCTCT
CTTTGCATTTTAGTTTAGAAAGCTGATATTGACATATCTT
CAAGCTCACTGATTCTTTCCTCAGCCACATGCAGTCTACT
CATGAAACCATCAAAGATATTCTCCATGTCTGTTACTGTG
TTTTGGTTTCTAACATTTTATTTTGATTCTTAGGGTTTTA
ATCTCTTCATTTTATTAATCATTCTTGCAGCTTGTCATTT
TTTTTATCTGAGGCACTACCCTATTTATTTTAAGTTCCCA
GTCTGATAATTCCAAAATATGTGTCATATTAGAATCTGGT
CCTGATGTTTGCCTTCTGTCTTCACTCTGTGTTATTTTTT
GTCTCATAATTTTTTAGTGAAAGCAGGGAATTATGTATTG
GTTGTATGAACTGAGGTAAAAGCCCTTTAATGTGAGTTTT
TATGTTAATCTTGCCAGGTGCTGGGCTGTTTAATGTTAGC
TGTAGATGTACGTGGCAGAAGCTTTAAATTCTTCTAGTGT
CCTTGTTTTTGCTGTTTTTGTCTTCCCTATTGTCTTTGGG
CTTCCCTAGGAACTCCTTCTTAAGTAGAGTCTTCACCTTG
CTCCTCTTGCAACTCTAATATACAGTTTTTATACTAGAGC
CCTATTGATATGGTAGTAAGGTATAGGGTAGTGAAAACAC
TCTAAAATATTATGATTAAATATTTCAGTGGAACTGTGCT
CTTGGCCTGTGACTTTCACAAATGTGTCCTAGCATTCCTT
CTTTCTGCTTATGTGAGACAGGAAGGATACAGAGGACCAG
AGGTGGGTAAGTGACCTTCTCCTTGGCTATCATAGGCCCT
GGAAAAGTCATGCCCCTTAGAGAGTAGTCCTTTGTTATAG
AGAATATGCCGGGCATTTCCAAAAGATTACTTTTTTCCTC
CCCCTGCCAGAATAACCAGGAGATCTTTCCTAGTTCTTCA
CTGTAAGAACCTGGTGGGATTCCTGAAAGTAAAACCCATG
AGTGTGCAGCCCTAGGAGATATTCACTTTCATGTGAATAT
TTTTAGTGATAAAGATTTATGTTTAAGGCTTTAGTGACTG
TTGCTCTAAGTAGAAATATCTTGGCTGTGACTCTGAATTT
GCTAGTCTCTCCAGATTTTATAAGGTGGTTTGCCCTGGGA
CTTCAATTCTCAATACGGTCCAAGAAAAATTATTGATTAT
TAATGTGTTCAGCTTTCTTCTTGTTGTGAGGACAGGAGTG
ATGACTTCCGAGCTCTTCAGGTACTGGAAGTAAAACTGGA
AGTTCAGGTCATTTATTTTTACCTATACTTCATACAAAAT
AATCCATCAAGTTTGAGAGCAAAATGAAGACAATTTTAGA
TGTGCATTGATATAAAAATGTCCAATAACTGAGAAGTTGT
CTAATGAAATGAGAAAGAAAATGCTGAAACTTTCAAAATA
TTGGAAGCCATGGGATTCAGGAAATAGTAGGTTCACCCTA
GTAAGAGAAAAGAGATCTTGGGACGGTGGTTGAAAAGTCA
CTGGTTCATAATGAGGTAGAAGGTTCAAGGTCTCCAAGAA
ATGACTTCTCAAAAGAAGACATGCACGCAGCCAAAAAGCA
TATGAGAAAATGCTCAACCTCACTAATTATTAGAGAAATG
CAAATCAAAACCATGAGGAGATACCATCTCACACCAGTCG
GAATGGCTATCATTAAAAGTCAAGAAATAACAAATTGCAG
AGAAAAGAGAATGCTTATACACTGCTAGTGGGAATGTAAA
TTAATTCAACCCCTGTGGAAAGCAGTTTGAAGATTTCACA
AATAACTTAAAACAGAACTACCATTCAGCCCCGGCAATCT
CCTTACTGGGTGTCTACCCAAAGGAAAATAAATTGTTCTA
TCATAAAGACACATGCATGCATGTGTTCACTGCAGTCATG
TTGACAATAGCAAAGACATGGAATCAACCAAAGTGCCCAT
CTATGGTGGACTGGATAAAGAAAAAGTGGTATACACATAT
ACACCGTGGAATACTACACAATCATAAAAAACAATAAAAT
CATGTCTTTTGCAGCAAAATGGCTGCAGCTGGAGGCCATT
ATTTTAACCAGTTAATACAGAAAACAGAAAACCAAATATT
GCATGTTCTCACAAGTGGGAGTTAAACGTTGACTACACAT
GGATACAAAGAAGGGAACAAGGGGCCTGCTTGAGGCTTTA
CGGTGGGAGGACGGTAAGAATGGAAAAACGACCTATTAGG
TACTGTCCTTATTACCTGAATATGTTAAAGCAAACTAAAT
ATAGCCTGAGAAGGACTTCATACTTCTATATTTCAGTCCC
TGTGGATGAACCGTAACCTACCTTAATAGTCAGACAACTA
AAAACCTAACTTAGGAGTATGTGCCTGTAATAACAACTGA
GCCCTGGCCAATCCCAATGGCCATATTTCAACCGCTTATA
GACTGCTGAGTGTTCAAACTGTGTTCAAATAAGGCAAATG
CCAACCTGTAACCAACCCAGCTGTTTCTGTACCTCACTGC
CGATTTCTGTAAGTCACTTCCCTTTTTCGGTCTAGAATCT
TCCACCCCATGGCTATGCTGGAGTCTCTGTGAATCTGCTG
TGATTCTGAGGGCTGCCCAATTTGTGAATCGTTCATTGCT
CAATTAAAATCCATTAAATTGAATTCAGCTAAAGTTTTTC
TTTTATCAACGACAAAATAACCTGTACAACAAACCCACAT
GACGTGTAATTTACCCACATAACAAACCTGCACATGTATC
CCCTGAACCTAAAATAAAAGTTGAAACACAATAAAAAGGT
CTCCAAGAAATGGTTGTGAAGGAAGTAGATTCCATATAGA
TATGAAAGACAAGCTAGATAATTGGAGTGTGTAGTAAAAA
ATGCACCATGCTCTTGTCAGCAAGAGAAAAGAAAGCAATT
AGAAATGCTTTGCAGGGCTGGGAAACGTATAAGAAAATCA
CGGTTGACTTCCAGGTCCAGCAATAATCTGAATAACCCAC
ACGTGTGGCTGAGCTGGTGCGAAAAATGAGGAAAATCCTT
AGAGGCCAATTACAGAGCCAATTCATGAATCCAGCAAAGT
GAGCTCTGAAGCTGCTGACTACCCTAAGGGCATCTGTATT
ACTCTGTTACCCAATCTTCACTTTTAGCAACTGTCCAGAG
GAAGAAGTCTAAGTCTAGGAACGTGTCACCTTCCCAACAA
AACTTCCTTTATATACCTGATGAAGTGAAGAGTTGGATAC
AAAACTTCCTGTGGATCTGGAAAATCCTCTGCAAAATAGA
GAATCGGAAGAAAAAATACTGAAATCTACATTACGAAGAA
AGACAGCAAAGGCGGTTTCCTCCACTACCTTGTCTTTGGG
TAAAGAGCAAAAGCCTCCCTTCATAATTTGCCGCTGTGGG
CTGGCTTTTACATGGATTGGAAATATAAGAATGTGTTCTA
AAAACAAGCAAAGTAACTAATAAATTGAGATGTTAGTCTA
AAGTAATTCTAGGAATTCACAGTGCCTCTAGGCAGGATCA
AACATAATCTTTTTCAGAGACTTTGTTCCCACTGCAGACC
TCAAAGAATTCCTACTGTCCTACTGAGAAATTTCCAGTGA
ATATAAGGTCAAAATGAAGACTAAACTAGAAAACAACGAC
AAAGCATACAACAAAAAAGACACCATGAGTGAGAATAAGC
TGATATAATAAAGAACAGTAGAACAGAAAAGACTTCACAG
GTTGTTTTTATTAGACACAAAACATAAGTAAGAATGTTTA
AAATGATTTTAGAATAAGTCAGAATAAGAGAGTGTGAGTC
AGGAAAAAAAAAAAAGACTGGTTACAATAACCATAGAGGA
TGATGAAAAGAATCAACTAGAACTTACAGAAGTGGGAAAA
AAATGCCCTGATTTGTTACTGGATTGTAAACTGAGACAGT
TTTCCCACTAAAAGCCTATGAAATTTGGGCTCCGGGTTTT
TTGTCATGAGACATATTAAATTAGGTTTAACAAGAGGGTG
TGGTGGTGGCAGTGGAAACAGTGAACGATATACTCTAGCC
AGCACATTCAGAGAGGTAGGACTTGCTGCATGCCAAGCCT
CTATGATACTTCTAGGGCCATCAGTCTGGCTTTCAGTAAT
TATAGGGCTTCTTTGGCTGCAGCAAAGGGGCAAATCCCTG
ACTCCAGCTCCAAAGTTCCGCTGATTGATGGCACCATCAG
TTTCTCAACCCCATCAGTTTCACCATCACTACTCAGGTTG
CTCTCCAGACCCACACTGCTGACTCAGTTACCACACAGAC
CCTCTGGTTTAATGATACTCACAGATCTTATCTCCTAGTA
TGTTTCAAGCCTCAATGACATCTGCTCCTCCAGTGACTCA
AGCCAGAAAGTTGCCAGTCTTCCATGTTTGCCCCCTTTCC
ACCTTGCATAACCCCTACGAAAAGTCAGTTACCCAAATCC
TATCAATTATATTCCTCCTTAAAGGAGATGTGCGAAAATC
AAACATTTATTTCTTTTTCATTCATAGTAACACGCCTTAG
CCCATGGCCTCACTGAGATTCCCGTGTCCAAGCAACATCT
CCTTGGTCCATTTTCACTTTGGCTGATGAGCAGCAGAAGT
ATTTTAAGGCTGCTAAAACTTGAGTTTCCTGGTCCCTTGC
TTGCAGCAGCCCCTTCTGAGACTTGGAGAGTCTTCTTAGT
ATGTTTCTATGGTCATGTGTTTTGTCAAATTTGCCAAGGT
AAGATACCTTGATATGCCAAGTGAAAGTCTTATGATTCAT
AATATGTAAAATAATCCTTTAGTGGTTTTCTCAAATTTGG
CAGACAAACTGGAAAATCTGTATAACACAACCAAAAAATT
GTGAAAATGAAAAAATTATTCTAAACTATTAATAATTGGC
ATCTTGACTCACAAGTCTAATCCCAGCACTTTGGGAAGCC
GAGGTGGGACAATGGCTTAAGGCCAGAGTTCAAGGCTAGC
CTGGGCAATGTAGCAAGATCTTGTCTCTACAAAAACTAAG
AAAAAGTAGCCAGGCGTGGTGACATGTGCCTATATTCTCA
GGTATTTGGGAAGCTGAAGCAGGTAGATTGCTTGAGCCCA
GGAATTTGAGGTTGCGGTGAGCTGTGATTATACCACTGCA
CTCCAACCTGGGTGACAGAGCAAGACCCTGTCTCTAAAAA
ACATGAATAAATAAATAAATAAATAATAAAATAAAAACTA
AACTGTTAATAATAATAAAATTGCTATTAATCATGATGGA
GGAAAAGCTACATTATCTTTCTATTCTGTCCACGGGAAGT
GATAGAACAAAATCGCTGCCCTATGAAGAGATGAATGAAA
GGGTTTAGTGTCTACAAACATAGGGGAAAATCTTTTACAG
ACATGTGCTGGCAATAAAGTCATAAAATATGTTTATTTTC
TGGATTTTCTGATTTGTCTCAGCAGTTTAAAATGTGTGAT
TTGTTGTGTTTTTTCATTCGAAACAAATATTCACTGTGAA
CCTAATTCTGTATTTTTACAGTTATCCTTTTTTTCTTAAA
AAGAGCTCCCAAATTTTGTTATCAGGCCCCACAAAACCTG
GGTCCAGCACTGCTGTTATCAGCGCGATTATTTCCAAATA
TATGTTTGGCTAAGTCACCTCATCTTAACTTCAGCATAAA
ATTCAAATTCCTTCACATAATGTATAATGACTGCATAATC
ATACTCTGTCCATCATTTCTAGTGTGAACTCTCACCACTC
CCCTAGTTAGACTCAATATTCCAGAAACAATAAATTGCTT
AGAGTTAGCAAAATGGAACAAGACTTCCCACCCCTGTATC
TGTTTGCACACCAGCCACACACTTGGCTCAGCATTTCTTT
ACCTCATCTTTTTCTTCTTATTGAACTCTTTCCTGATTAA
CCAGTCTGTAACAGGGACATTCCTCACTAATCTTGCCCAC
CACAGATATTTCTTATCTGTCAAAATGTTTATCACATTTT
CCAACCTTATACTTATTTATTTTCATTTTCATTTTTACAT
TTTTGGTACACGCTAAACTCTCTAAGAGCAGAGATCGTAG
ATCTCTTGGTTAGTGTTTATACCTAGCACATAGTAGGTGT
TTAATAAACATTTATAGAAAGAATGAAGGTTGAAATTGTG
ACTGGAAGAAAGACGTTGTACAATGAGCTGAAACAAAATG
AGGTTTACTTTGGGGGAAGATTCTGAGCAGTAGCAATAAA
CCAATTGAAAATAAATTGCCTTAATTACTGGGCAAATAGT
TGTGATTTTTACCACATCCCCCAGTAGCATTGTATTCTTA
AAGAAATGCCTAGAAAACTAACATTTACACTATTGGATAG
AAATAGTTGTGTATATATTGGTGTATACTGATGTAGGAAG
AGCTTAGGCATAAACTTTTTTTGAAGGAAAGTTAGGAAGG
TTACTATTGACAACAAGAAAACCTAGGTAGCTTCTCAAGC
AAAATTATTTGTTTCTTAACTATTAGTAATGTGAATTTCT
GACCACCAGTGCCACCCCAACACATAAACACACAGAGATA
CATATACACGAATATGTGTGATGTATGTAAAAGAAAAAGA
AAAGGAGAAAACTTAAGGCAAATGGGTAAATATAAGAAGC
ATATAATTGTCTGTCGAATATAGAAAAGTTCCTGGTTTTA
TTCTATCCTTTATTCTGGAGCCTTGGGAAAGTCCTAAGGT
GGTTATGCCACCCTCAGTCTAAAAGTCTTACATGGCCAAA
ACCTTAAATAGATATGATCTACATTAATCACTACCCACAG
TCAAAGTATTCTCAGAAAAACCTGCCAAATATCAAAATCT
AGAAAGAACAATTAGCTGCAATTCCAGAATTCTTGAGTCT
GTCTGCACAAGGAAACACAAAATGCTAGCAAGTTTATTTC
CCTTCCCTCAAAAAGTACAAAATTAAACATTCCTAGATAC
TTGGAAATTTTGTCTTAGCCCTATTGACTTCCAGAAAAGT
TACAGAGTCTTGCTGAGCCCTTTAATCAAGGATAGACACA
GCAATATTTCTCTTTAGGTACATTGAATCCTTAATATTAT
AATTGTTCTTCCATTTTAAAAAACCAAAAACCCTAAAATG
TAGGAATGGCTTTGGAAGCAGGCAGCAGACTTTATGGAGA
ATGGTAATGAAAGTACTTGGAAGAAACTACTAATCTTTGG
AGATATTACAGTCGAAGGCTTAAAGAAAAACGAAGCAGCC
TGGCGAAGATGGTGAAACCCCATCTCTACTAAAAATACAA
AACTTAGCCAGATGCAGTGGTGGGCGCCTGTAATCCCAGC
TACTTGGGAGGCTGAGGCAGGAGAATTGCTTGAACCCAGG
AGGCAGAGGTAGGAATGAGCCGAGATCGCACCACTGAACA
GTAGTCTCGGCGACAGAGCAAGACGGTATCTCAAAAAAAA
AGAACAATGAAGAAAATCTCATTGGAAACTGGAGTCAGAA
AAATGTTTGCTATAAAGGGGCAGAGAGTATAGCAACACTG
TTGTCTGCAGTTATGTAGAGAGAGGACAACATGGTTAACC
AACTGGTAATATAACAAATATGTCTAAGCAAATCATTGAG
GTTGCCATTTATTTCACCTTGATGCTTATGGTAAAATGTG
ACAGAGATAAATAGAGAAGAGGGCTCTTAAATAAAAAGGA
ACTAAGGCTTGATGACTTTGAAAAGTCTCACCCTTCCCAA
TGGCAAGTGATGGCTTTAAAATTAAGAAATGGCTTCTTCT
GGGAAAAGACCAAATCCAGAGTACCATCAGTAAATATGCT
ACAAAGAAGGGGCTGAGGGTACAACTGTGAAATATCTTGT
TAAGTCCAGAGAAAGATTAAAAGTATGTCTCAGAGTACCG
TTTATTCAGACAAAAGCCCTCTAAAACAAACTAAGAGTAT
GTGTGCCTCACAGACTGTCTCAATCAAACAACAGGGCTGA
ACTCACCACAAAGAGATGTGTGGATGGGTCTTTTTGTTTG
GTGGAATGCACTTGAAGAAGATGCAGAGCAGAACCACAGA
CTTCTTAAAAGATATAAAGACAGTGAGACACAAAAGGGAA
CAGAAATGGTGGGAAATGAGAAGAGGCCTTTAGGTTCCTA
GAATTCTGCTGGCAGGAAGCAGATTGAAAGAGTTTCTCAG
CTACAAACATATGCTACCTTTCATGGAAAAGAAATGACTC
AGAACAGAGACTCCAGAAGGCAGAGCCAAGAGCCACAGAA
AAGTCTCCCACTCCATGAAACTGAGTTAAAGTACTTCCAA
CATTTGCCCGGCTGAGTCTCAGAATTGCTATGGACCAGTA
ATTCCTTTGTGCCTCCCATTTTCTCCCTTTAAATTGGAAT
GCCTATTGCAGTGATCCTATGCCTGTACCACCATTCTTTT
TTGGGCACAGGTAAGTGCGATAACTTGTCTCTTTAGTTTC
TCAGGTAGACAGACCAAAAGTAACTATACTCAAAGAGCAG
TACTTAAGATACTACACTCCAGGAGCCTCTTCTACACCAG
AACCTGGTTTAGATGATGATATATTAGACTCTGAGTTCAC
ACCTTTCAAGATGTTGGGAGGCAGTGAATGTATTTTGCAT
GTGGAAGAACATAAAGTGTTAGATACTAGAAGCCTGAGAT
AGGTAGCCTCTAAAATGACTCCCAGTGATCCTTACTTCTT
GGAATTCACACCTTTGTGTAATGCCTTCCCCTTGAGTATG
GACTGGATTTATTGATTCACCTCTAACTCTCTAACAAATA
GAATATGGCAAAGTAATGGGTGGGCTCTCTCTCTGTCTCT
CTCTCTCGTTTGTGTACTCTTACTCTTCCAGTGCCTCAAA
TCTATCTCTGTGAGGGTAGTCAGCTGCCATGTCAGAAGGC
AGTCTTGTGAAGAGACCCATGTTGTAAGGTACAAAGGCCT
GATAATGACCAAGTGAGGGAACTTGGACATGGACCCCACT
CTTCCTCTTCAAGTCCTCTGATGAGACCATAGCTCCGTTC
TATCCAACAGTCTCATGAAAGACCTTGAGCCAGAGGCATT
TAGCTAAGCCATGCTCAGATTAGATTCCTGACATACTAAA
ACTGTAAGTTTTTTAAAAGTTGTTGTTTTAAGCCATTACA
TTTTGGGGTAATTTGTAACAGAGATAAATAGAAGAGGGCT
CTTAAATAAAAAGGAACTAAGGCTTGATGACTTTGAAAAG
TCTCACCCTTCCCAATGGCAAGTGATGGCTTTAAAATTAA
GAAATGGCTTCTTCTGGGAAAAGACCAAATCCAGAGTACC
ATCAGTAAATATGCTACAAAGAAGGGGCTGAGGGTACAAC
TGTGAAATATCTTGTTAAGTCCAGAGAAAGATTAAAAGTA
TGTCTCAGAGTACCGTTTATTCAGACAAAAGCCCTCTAAA
ACAAACTAAGAGTATGTGTGCCTCACAGACTGTCTCAATC
AAACAACAGGGCTGAACTCACCACAAAGAGATGTGTGGAT
GGGTCTTTTGTTTGGTGGAATGCACTTGAAGAAGATGCAG
AGCAGAACCACAGACTTCTTAAAAGATATAAAGACAGTGA
GACACAAAAGGGAACAGAAATGGTGGGAAATGAGAAGAGG
CCTTTAGGTTCCTAGAATTCTGCTGGCAGGAAGCAGATTG
AAAGAGTTTCTCAGCTACAAACATATGCTACCTTTCATGG
AAAAGAAATGACTCAGAACAGAGACTCCAGAAGGCAGAGC
CAAGAGCCACAGAAAAGTCTCCCACTCCATGAAACTGAGT
TAAAGTACTTCCAACATTTGCCCGGCTGAGTCTCAGAATT
GCTATGGACCAGTAATTCCTTTGTGCCTCCCATTTTCTCC
CTTTAAATTGGAATGCCTATTGCAGTGATCCTATGCCTGT
ACCACCATTCTTTTTTGGGCACAGGTAAGTGCGATAACTT
GTCTCTTTAGTTTCTCAGGTAGACAGACCAAAAGTAACTA
TACTCAAAGAGCAGTACTTAAGATACTACACTCCAGGAGC
CTCTTCTACACCAGAACCTGGTTTAGATGATGATATATTA
GACTCTGAGTTCACACCTTTCAAGATGTTGGGAGGCAGTG
AATGTATTTTGCATGTGGAAGAACATAAAGTGTTAGATAC
TAGAAGCCTGAGATAGGTAGCCTCTAAAATGACTCCCAGT
GATCCTTACTTCTTGGAATTCACACCTTTGTGTAATGCCT
TCCCCTTGAGTATGGACTGGATTTATTGATTCACCTCTAA
CTCTCTAACAAATAGAATATGGCAAAGTAATGGGTGGGCT
CTCTCTCTCTGTCTCTCTCTCTCGTTTGTGTACTCTTACT
CTTCCAGTGCCTCAAATCTATCTCTGTGAGGGTAGTCAGC
TGCCATGTCAGAAGGCAGTCTTGTGAAGAGACCCATGTTG
TAAGGTACAAAGGCCTGATAATGACCAAGTGAGGGAACTT
GGACATGGACCCCACTCTTCCTCTTCAAGTCCTCTGATGA
GACCATAGCTCCGTTCTATCCAACAGTCTCATGAAAGACC
TTGAGCCAGAGGCATTTAGCTAAGCCATGCTCAGATTAGA
TTCCTGACATACTAAAACTGTAAGTTTTTTTAAAAAGTTG
TTGTTTTAAGCCATTACATTTTGGGGTAATTTGTAACAGA
GCAATAAAATACTAATACAGCTATCTAGAAAAAAATGATG
ACTGTCTCTTTTGGCCCCCCCAACATTAAATTGTATAGCA
GGAAATGGGGATGAGGTGAAGGAGCAAAAGTCTGCTGTAT
TCTTTCCTCACATGCACATGTGCATACACACACACACAGA
GACACATACATCCTTATGCACTATGTCTATGTAAATATAC
AGGTAGCAGTTGTTCTCCTATATGTATAATCTGAGGGTAT
GTAGGTTTATTAGAGAGTATGGCTGCCTATATCAGCATAA
GCAGTGGACAGTGAGTCAAAGAGCATCTTTCTATGAAACA
AGTGAGGAGTGAATAGCTTGTTTTGTCACTAGTGGAAGGG
AGGAAGGAAGGAAGGAGGAGGAAGAAAGAGAGAGAGAAAG
GAGAGAGAAGAAAGAAGAAAGGGAAGGGAGGAGGAGAAAG
AAAGAGGAAAGAAAGAGAGGGAGGGAGGAAGGAAAGAAGG
AAAGGAAGGAGGGAGGGAAGGACAGAGGGAGGGAAAGAAA
AAGAGAGAGAGAGAGAGAAAGAAAGAAAGAAAAGAAAGAA
AGAAAGAAAGAAAGAAAAGAAAGAAAGAAAGAAAGAAAGA
AAGAAAGAAAGAAAGAAAGAAAGAGAGGGAGGGAGGGAGG
AAGGAAGGAAGGAAGGAGGGAGGGAAGAAAGAGAGAGAGA
AAGGAGAGAGAAGAAAGAAGAAAGGGAAGGGGAGGGAGGA
GAAAGAAAGAGGGAAAGAAAAAGAGAAAGGAAGGAAGGAA
AAATAAGAGAGGGAGGGAAGGAAGGGAAGAAGTGAGGAAA
GGAGGAAAGGTGGAAAGAAAGAGAGAAAAAGAAAAGCAAA
AGAGAGAGTGGAAAAGGAAGAAAAAAAGTGTGCATTGTTT
GACTAGAAAGGCCACAAAATCCAAGAGCTAAAGTGAAATT
ACATAGATGGAATCTTTAAAAAATTTTTCCAAAATATTCC
ATACATCAAATTCATTAAATTGGCTACAAGAATCTTCTAG
GGCACTGTTGTGTTATGAGACATGCATAGGGTTTCATTCA
GGGTCTTGGCTCATAACTACCATAGCTCTTGTTACGGTCT
TTTGTTATAATACTGGGTGTGTTAGGTCTCAGAAGACAAT
TTCTCTATCCTTCTCCTGCCTTTCCTTCTCCTGACCCAAG
GCAGGACTCCAATCTTTCCCTGCCTTTGTGACTGTGGGTC
GTATGACTGTCATTCCAGGGTACTGCTCTATGTCATATGG
GAAGGAATGCTGACATCATAAAGCCCATCATAACCCAAGA
AGACAAGGTTGAGAGAGCTTCCAGATGTCTGAACACGTGG
AAGTGGATAGGAAGTTAACAAGAACTCATCCACATGCCAG
AAGGGTGGCACTCCCCAGCTGTACTGGGACACAAGTTCCT
ACACTCAGGACCCTTCCAGACCTTGCCCTTTGCATTTCTT
CATCTGGCTGTTTATTTGTATCCTTCAAAATATCCTTTGT
AATAAACCGGTAAACATAAGTGTTTCCCCGAGTTCTGTGA
GCTGCTCCAGCAAATTAACTGAACCCTCAGAGGGGATTAT
GGGAACCCCAACTTAAACAGATGAAGATGTCAAAAGTTCT
AGAGACCCAGACTTGTGACTGGTGGGAGGGAGGGGTTGGT
CTTGGGGATGGAGCCCTCAACCTGTGGAATCCAGAGAGAT
AACGTCGGGATTAACTTGGAAGAAACCCAGCTGGTGTCTG
CTGCAGAATCAACTGCATGTTTTTTGTTGGGGAGAAACCC
CCACATTTGGACACATAAGTTTTCTGTGTTGATTGTTGCT
GTGGTGAGAGCAGAGGACAACACAGTTTGAGAGTTTTTTT
CTGAAACACACCCTGTAGCAAAATGGTGGAAAGTGAAGCT
CTGAAACAAGTCTAGATGTATTGTTCCTTGAGGCCTATTT
CTGCACCAAGAATTCCAATGTATACAGCTGCCTTTGGGGG
ATAGCAAAATTTAACAGTTGGGAAGTACCGTAGGAAGCAT
TTGCTCCAATTCCTTTCACTAGGTGAATGAAGAACTTGAG
ACCCAGAGGAACTGATCTGACTAAGTCATCAGAGCTAATA
GGGGGCAGAGCTAACAAAAGACTCCCTAACTCCTGGGTTG
ACCTCCTTTCTACAGGATGAAGATCACCCACGTGTGAGAG
AAGGAACTTGTAGCAGAAAAGGAAACACCAGGAGATAAGT
TGCTAAAACTAGAGCAAGCAGAGTGATTGCCTAGACCAGG
AAGAAAAAAAAAAAATGTAATTGCCAGAATCATAAGTGCA
GAAATGGAAGATATTAAGATTCAATTTTACTGTCTTATTG
ATTTCAAGGAGAGCAGAGTGGGTTCCCCCAGAGATGCTGG
AGTCCGGACTCTGATTATCAATACAAAGTAGCCGGTGAAG
AAAATATTTATTTCACACAGATTAGAAGAGATCTAACTTT
CACCATAATCCGTTTAAAAAGCAAATAGACTAACACTCAG
CATTAGTTGTCTTAGTTGCAAATACTGGCATTCTAAAAGC
TTTGTGCAAATAATTGATACAGCCAAGCTCTAAATCAGAA
TGTGTTCAGGGTGCTTACTGCATTCTGTGTCTTTTCTCAT
TACTTTAATGCAGTGGTCAGCACATTCTAAACAAATGGTT
CATAGAGCAATACATTCAGAATTAGTTTGGGTTTTCTCAC
ACTTGTAAATTGCCTAGATGTTTGCAAATGTTTGTGTGTT
AATGTGTGTATATGTAAGTGTGTGCACCGAGGATAAGATG
GAAATAAAAAGTATGAGAAGATAGTTAAAAACTTTTGATT
TTTGTGAGTTGATTTTGTATCCTGCAACTTTACTGAAGTC
ATTTGGTCTACGAGTACTGGCGGAGTATTTAGGGTTTTCT
AGATATAGAATCATATCATCAGTGAAGGGAGATAATTTAA
CTTCCTCTTTTCTTATTTGGGTACCTTTTATTTCTTTCTC
TTGCCTGATTACTCATGCTAGGACTTCTAGTACTATGTTG
AATAATGAGAGTGGTAGACATCCTTGTCATCTTCTAAATT
CTTAGGGGGAATGCCTCCAGACTGTGCCCATTCAATGTGA
TGTCAGCTGTGGGTTTTTCATAATATGGCTATTATTATTT
TGAGGTATGTTCCTTTGATATCTAGTTTGCATTTATTGAC
TAGGGTGTCCTTTCTCCATTGTTGACTTTGTTGAAGATCA
ATTGATTGTAGGCATGTGGCTTGATTTCTAGGTTTTCTAT
TCTGTTGCATTGATCTATATGTCTATTTTTGTATCAATAC
CATGCTGTTTGGCTTACTATACCATTGTAGTACAGTTTGA
AGTCCAATAATGTAATACTTCCAGCTTTGTTCTTTTTGCT
TAGGGTCATTTTGCCTATTGGTCTCTTTTTTGGTCCCATA
TGAATTTTAGATACCATTTCACATTAGTCAGAATGGCTGC
TATTAAAAAGTCTAAAAATAACAAATGTTGATGGTGCTAT
GGAGAAAAAGGAACACTTACACACTGTTGGTGAGAATGTA
AATTAGTTCAACCACTGTGGAAAGCAGTTTGAAGATTTCT
CAAACAACTTAAAACTACCATTTGACTCAGCAATCCCATT
ACTGGGTATATACCCAAAAGAAAGTAAATCACTCTACAAA
AAGACACCTGTACTCATGTGTCTATTGTAGCATTATTCAC
AGTAGCAAAGATACAAAATCAACTTAGGTACCTATCCATG
GTGAATTAAAGAAAATATGGTACATATAAACCATGGAATA
CTATGCAGCTACAAAAAGGAATAAAATAAGTTCTTTGCAG
CAACATGTATGCAGCTAGAGGCCATTATTCTAAGCGGATT
ATCACAGAAATGGAAACCCAAAAACTGCATGTTCTCACTT
ATAAGTGGTAGCTAAACATTGAGTACACATGGACATAAAG
ATGAAAGCACTTTTGCTTTCATCTTCAAGACCTTCAAACA
CGGGGAGGAGGAAAGGAGGCAAGGGTTGAAAAACTACCTA
TTGGGTACTATGTTCACTATTTGTGTGATTAGTTAAATCC
TACTCCAAATCTCAGCATCATGCAATATAGGCATGTAATA
AACCTACACATGTACCTCCTGAATCTAAAATAAAAATAAC
AATAATAAAATTATTGCCAAGTACTCAGATGCATGTATAT
CTTAATTTTGAGATCAATATGGTAGGTCTCTATTTTACAA
TCTAAAACATAGTCAAATTTGGCAGAAGTTTCCCAGTGGC
ATTGCTAAAACACCAGATTTTGAGCCATGGATAAAACCCA
TGTTTTGGGCATAGTGGGGGCTGTTAATTTTTGTTGACTT
TTCAGTCAAGAAATAGGTCTCCTCAAGATAGTAACAAAAT
AAACAAAAAGTGGGCAACTCAGAAAAATTTCCTGAGGGCA
TCTTTATATCAAAAACCTACCAGTTTCTTAAGTAAATAGG
TCTCCAGTGGTCCTAGTGTCTTTATTATTAGCTCAATGCC
ACCAGTCAAGACTCTAAGATTATGCTTTTTTATATGCCTG
ACAGAAGCCCATTTATTCTGAATATTGATGGCAAATTTCT
GCAAAGATGGGGCAAGAAACCCAAGCCAGCCAACTGGCAT
ATTCTGGAAGCTCATGCTTCCCCCAAAGCGGAGAAAGACA
CACAAATACTAGCAAATTATATCAACCAGGCTATCACTTT
GAGCTCCAAAATGTTCACTTACTGTTTGGTGTCTCATCAT
TTTCACAATCAAAGACCTAATACCATGTTGAAAAAAGAAA
AACATGTACTGGGTAGGTTTATAACAACAAAGAAAAATGT
AACAGATACATAAAACCTTAAAAGTCCTCTAAACATGCTG
GATCATGAGGTCAAGACAAGAATGAGGGAATGAGGAGAAT
TTGCCTGGTGCTCCATGCAGAAAGCGATCTCAGATGGGAA
GAGTCTAGGATATATTTCATTCTCTTGTGAAAAATATCAA
ATGCAGGATCAAATAAGATTCTAAACAGGATTCATCTGAC
AGTTTCTGCAGTAGGCAAAATACCCTCAATTAGTTAGAAA
GGAGAAACAGTGTGTGTATGTATACAAAATGCAGATGTGC
AGAAATAAATACCATCCTGGGCTGGCCCAGAGCCAGGTAA
GCATTTGACCTAAAAACCTTCCTAATTTCGGTGGGCTGAA
GTCTGGAAAAGTGATTAACTATCTAAATGCAAGTGTTACC
GCTCTGTGCCCACGGGGAATGTTGGGAGAGAAAGGAAGGC
TCTTATATCCTAATTAAAAGTCCAAGTTTTTGCCCCATGG
AATGCAAAACGCTTTTGGATACAGGAAACTGTTCTTTATC
CAGCTACACTCATAAAGCTGTCAATAAGTTGAGAAAGTGG
CCTTGATAGTGTGAAAAAAACCACCTCTTTGAAAGCACTG
GCTGCTAATAAAAATCTTTTTTGTTCAGTGAAGTCCAACA
AATCATCTAGGATCATATAAATAGCAAATTTAACAGCAAA
TTAGCAAGGCTTATAAAATATATGACCACTTAGGCAGCAA
GGAAAGCCAAAAATCAAGGCTGGAGAATTAGTAAATTATG
GTTAAAAGATTTTTTTCTTTTTATGCTTTTCACTGGAAGC
CTTTAGAAATGTATTTTGAATGACTAAACTGGCTTTAAAA
GGGGATATAATTAAACTCGCTGCACTTGTGACGGTGAGGA
CCACTCACAGCTGATAACCACCAGAAAATGACCAACCATT
TGCACACTACAAGGGGTGTGTGCAGAATGTTCACATCTGG
CCATGGCCAGTATATCATCTTCTGGTTATTTACTAGTGGT
TGTTAAACTTGCCCAGAGATAGCCTCTGCAGTTACGTATT
TTTAAAAATCACCTTATCTCTACACTCTTAGAGAAATAAA
ATAGCTATTTCCTTTTATAAAATTGACAACCGTTTAATGA
GTTTTTGATAAAGTCAGGAGCCAGCTGCTTCTTTGAAGAA
ATCATGAATATCATGACTAGACAATTTCACCTGCCAATCC
CCAATTATTCTTTTCTCTGTTGTGGAGATTCTCATTCGTT
GGGCCCTAAGGACACAGGTAAGGTTATTACTAAAATAGCA
CATTGCTGACATTTCATGGAAGTTTATGTGGATTCTTTAT
TAAAACCAAATTCTCAAAACTAGTAACTTTGCAGTAGAAG
TCCTTTTCACAAAATCTTGGCGTATGCAATCTCTGCTCGG
CTCTGGAAAGTTTTTCAGAAAACTTAAAAGGGGGAAAATA
AGTAACATTTTTGAAGCTTCTATTTTAAATAAGTATTAGA
AGAGTTGACATGTTTAAGATGATTTCTGGACTTTTTTTTT
TTTTTAAAGCTCTTGCTATGCCTCCCAAACTTTTGTTTCT
AGAGATGCCTTTTCAAGACCATCCGGAAGGATGACAACTG
AAAACAAAGATCTCACTCTTTTCCTTCATCTTCCCTCTCT
CTTAAAAATTCCATAAAGAAAATAACTATTAGAAACATAA
AAGCAGGCAGGAAATCTGTGCATTCTTTCCTAGCACCGAA
ATAAGGGGAGAGAACTTTTTGCATCCTGTAGGCTTTGAGT
TATTGCCACCTGGAAAGAAAGATAAATGCCCCAGTCGCAG
GACTGGATAGGAAGCAATTGTTCCAGAGTTTAGATCAGCA
CTGTCCAGCAGAAGTATGATGTACTACAAATATGTAAGCC
ACATAAGTAATTTTAAATTTTCTAGCAGTCATATTTTAAA
ATAAAAAAAGGTAAAAGGAAGCCGGTGAAATTAACTTTAA
TAATATGTGTTATTTAACCCAATATATCCAAAGTATTATC
ATCTCGACATGAGATCAGTTTATACAAATCATTAATGAAA
CCTTTTACTTTCTTCTTGTTACTAAGTCTTCAAAATCCAG
TTTGCATTTTATACTTACAGTACATCTCAAGTTGGACTAG
TCATATTTCAAGCATCCAGTAGCCACATGTGGGTAACGGC
CACCATATTGGAGAGAATGGGTTTACAAGACAAGTACAGC
TGCGACAAACAGAGAACTAAGGAGCTCAGGGGTTCTCTCT
GAAGCATCTTCTCTTCCAAATACAGCAGTACCTGTTTCTG
AACTTCTGGTGCTCTTCCTAGTGTTGCCGGAGCCCCCCAA
ATCCATAGCCTATGCATCAGGACATTGCAGCTACATTATT
TACTCAGTGGAGGTCAAACAGAATAGAAAATCACATTCTT
AAAAATTGTTCCCTCCTATATCTTCCTTTTGGTCAAACAC
ATATAGACAATGCCCTCATTTTAATAAATACAAAAAGGAA
ATTAAATAAAGATTAAATTTTCCCAAGTATTTCTTGAGCA
ATACACAATTTTTTTAAACGAAAAAGCAAGATAATGACTC
AACACAACAATTAAATTCAAAACACGTATGAACGTAAATA
CTAGGAGTCCCTGGATTGTGCTAGGCGTTAAGGAGGATAC
AAAAGAAATAAGTGCCTTCTAGGAGATCAACTCCTGCAGA
GAAGGACTCAAAGCACATAAAATAGCTAAATAACAAAGAA
AATAAAAACCTAATTAACTACCACAATAAGGTGCAAAGAG
TTAGACCAACTACCAAGAGAGAAAGGTCCCCACACAGGAC
TGTCCTCACTTCTAACACCAAATACAAATTTGGAGGTGTA
TTAGTCAGTTTTATGCTGCTGATAAAGACATACCCAAGAC
TGGGAAGAAAAAAAAGGTTTAATGGACTTACAGGTCCACG
TGACTGGGGACACCTCACAATCGTGGCGGAAGGTGAAAGG
CATGTCTCACATGGCAGCAGACAAGAGGAGAGAGCTTGTG
CTGGGAAAGTCCCCCTTATACAAACACCAGATCTCATGAG
ACTTATTCACTATCGTGAAAACAGCACAGGAAAACCCTGC
CCCCATAACTCAATCACCTCCCACCAGGTTCCTTCCACAA
CACGTGGGAATTGTGGGAGTTACAATGGAAGATGAAATTT
GAATATGGATACAGCTAAACCATATCAGGAGGGTTCCCAA
AACTTCCCTCTGGTTTGATAATTTACTAAAAGACTGACAA
AACTCATGGAAAGTTGTTTACACTCATGGTTATGGTTTAT
TACAGGGAAAGAATACAGATGAAAATCAGCCAAGAGAAGA
GCCAGATAGGGCAGTGCCCAGGAAATATTCACACACAGAG
TTCTAGTCATCCCTTCCCCATGGAGTCAGAGACAATGTTA
ACTCCTGCTGCTATGTTTGGCCACATACAGGGAGTATTGT
CAGCCAGGGAAGTCTGGGCAGGTCCTCAGTGTCCAGAGTT
TTTACTGAGGCCCATGCCCACATTGCTTGCATGGCTGACT
GTTATGGTTAATACTGAGGGTCTTTGATTGGATTAAAGGA
TGCAAAGTATTGTTCCTGGGTGTGTCTGTGTGGGTGTTGC
CAAAGGAGATTACCATTTAAGTCAGTGAACTAGGAAAGGC
AGACCTTTTGCATCCTGTAGGCTTTGAGTTATTGCCACCT
GGAAAGAAAGATAAATGCCCCAGTCGCAGGACTGGATAGG
AAGCAATTGTTCCAGAGTTTAGATCAGCACTGTCCAGCAG
AAGTATGATGTACTACAAATATGTAAGCCACATAAGTAAT
TTTAAATTTTCTAGCAGTCATATTTTAAAATAAAAAAGGT
AAAAGGAAGCCGGTGAAATTAACTTTAATAATATGTGTTA
TTTAACCCAATATATCCAAAGTATTATCATCTCGACATGA
GATCAGTTTATACAAATCATTAATGAAACCTTTACTTTCT
TCTTGTTACTAAGTCTTCAAAATCCAGTTTGCATTTTATA
CTTACAGTACATCTCAAGTTGGACTAGTCATATTTCAAGC
ATCCAGTAGCCACATGTGGGTAACGGCCACCATATTGGAG
AGAATGGGTTTACAAGACAAGTACAGCTGCGACAAACAGA
GAACTAAGGAGCTCAGGGTTCTCTGAAGCATCTTCTCTTC
CAAATACAGCAGTACCTGTTTCTGAACTTCTGGTGCTCTT
CCTAGTGTTGCCGGAGCCCCAAATCCATAGCCTATGCATC
AGGACATTGCAGCTACATTATTTACTCAGTGGAGGTCAAA
CAGAATAGAAAATCACATTCTTAAAAATTGTTCCCTCCTA
TATCTTCCTTTTGGTCAAACACATATAGACAATGCCCTCA
TTTTAATAAATACAAAAGGAAATTAAATAAAGATTAAATT
TTCCCAAGTATTTCTTGAGCAATACACAATTTTTTAAACG
AAAAGCAAGATAATGACTCAACACAACAATTAAATTCAAA
ACACGTATGAAGCGTAAATACTAGGAGTCCCTGGATTGTG
CTAGGCGTTAAGGAGGATACAAAAGAAATAAGTGCCTTCT
AGGAGATCAACTCCTGCAGAGAAGGACTCAAAGCACATAA
AATAGCTAAATAACAAAGAAAATAAAAACCTAATTAACTA
CCACAATAAGGTGCAAAGAGTTAGACCAACTACCAAGAGA
GAAAGGTCCCCACAGGACTGTCCTCACTTCTAACACCAAA
TACAAATTTGGAGGTGTATTAGTCAGTTTTATGCTGCTGA
TAAAGACATACCCAAGACTGGGAAGAAAAAAGGTTTAATG
GACTTACAGGTCCACGTGACTGGGGACACCTCACAATCGT
GGCGGAAGGTGAAAGGCATGTCTCACATGGCAGCAGACAA
GAGGAGAGAGCTTGTGCTGGGAAAGTCCCCTTATACAAAC
ACCAGATCTCATGAGACTTATTCACTATCGTGAAAACAGC
ACAGGAAAACCCTGCCCCATAACTCAATCACCTCCCACCA
GGTTCCTTCCACAACACGTGGGAATTGTGGGAGTTACAAT
GGAAGATGAAATTTGAATATGGATACAGCTAAACCATATC
AGGAGGGTTCCCAAAACTTCCCTCTGGTTTGATAATTTAC
TAAAAGACTGACAAAACTCATGGAAAGTTGTTTACACTCA
TGGTTATGGTTTATTACAGGGAAAGAATACAGATGAAAAT
CAGCCAAGAGAAGAGCCAGATAGGGCAGTGCCCAGGAAAT
ATTCACACACAGAGTTCTAGTCATCCCTTCCCCATGGAGT
CAGAGACAATGTTAACTCCTGCTGCTATGTTTGGCCACAT
ACAGGGAGTATTGTCAGCCAGGGAAGTCTGGGCAGGTCCT
CAGTGTCCAGAGTTTTTACTGAGGCCCATGCCCACATTGC
TTGCATGGCTGACTGTTATGGTTAATACTGAGGGTCTTTG
ATTGGATTAAAGGATGCAAAGTATTGTTCCTGGGTGTGTC
TGTGTGGGTGTTGCCAAAGGAGATTACCATTTAAGTCAGT
GAACTAGGAAAGGCAGACCTATTCTCAATCTGAGTAGGCA
CAATCTAATCAGCTGCCAGCATGGCCAGAAAAAAAGCAGG
CAGAAGAATGTGGAAAGATTGGTTTAGTCTTCTGGCTTAT
ATCTTTCTCCCGTGCTGGATGCTTCCTGCCCTGGAACATC
AGACTCCCAGTTCTTCAGCTTTGGGACTCAGACATGTTTT
GTTGTTCCTCAGCTTGCAGACGGCTTATTGTGTGACCTCA
CCTTGTGATCATGTGAGTCAGTACTCGTTATTAAACTCCC
TTTATATATGCATCTAACCTATTCATTCTGTCCCTCTAGA
GAAACCTGACTAATTCACTGACCTTTGTGTCCAGCCCTCC
TGGAAATCAAGTAAATATCTTTAGTCCCTGGTTCTCCAGA
AGCCGGAACTGATATCACATGGTCCAAAGGCTTTAACATT
AATCACACTGTTAGATCTGTAGCTAGGCAAACATAAACCC
TTCTATCTGGCAGGACATTCTAAGGGCTAGAGATCATCTT
CAGTAGCTAAGAGGAAAGGCCACAACTTACTTTAGATAGG
GTTAATTCTTCAGTATACCAAACAGTACAAAAATTGCCAG
AATATGGAAAGGTCAGTGTGGACTGGAAGAATCGGAAAGG
ACATGGGATTTTCATTCAGCATTTTAAACATTAAATAGAA
TTCTAATGGAAATATAGAATATTTGGAGACCCTTGAGCAA
GAGAGTAGGAAAATTCTCTCATAAAAGAAGAAAAGAATAT
TTTTGGAAGGTTAATGTGATCATGAAGTTATACTTTTCTC
CCTTTCTCTTCTCTCTCTCTCTCTGTCTCTCTACTTCTTC
CCTCCCCTCTTCCTAGGCAATCTTACCCAGTCTAATGTTT
TTAATAAGCTGGTAGTGCTCTGATTTATATACTTGGACTT
GAATTCTATGTGTAGCTCCAGACACATATAACCTACAACC
TGACATTCCCACTGGAATGTCAAGAGGGCGTCTCAACCTG
TCCAAAGAGAACTTTTCATTTTTCCTTACTCCTATCCATC
TCTGTCATCTGAGAGTGAGTAACCTAGCTGCTCAAAGAAA
GATATTAGGCCATCCTTGATCCCTCTTCCTTTCTCAACCA
GCATGTAATATCGCAGGAATAATACCCCAAATCCAAATTA
TATTTGAAATCCAATGACATTCAGACTCCACTTTCACAAT
TCTGGGCCAAGCCATCACCATCTCTCCTTTAGATTCCTCT
GATAGCCTACTCAGTAGTTGTCATCTTTCCCCCAACAATC
CATTCTTCACACAGTAGCCCACGTGCTATGTTCAAAGCCC
ATGTCATAGCATGTTATGTTGCTATCAAGCCCTTCAGTGG
AGTTCTCAACTCATTTAAAATAATACACAAACTCATCACA
TCTTCTTCGTCAAAACTCTGCATGATCTGATTGCCACTGG
CTTAATCTCACATGCCTCTCTCCCTTTCTCTCCAGTCACT
CCAGCCTTTCTCCTCCTCCTTGGATCCAACAAGCTCCTTC
CCATCTTCGGGTAATGGCAGGCTGTTCTCCCTCTTCGTAG
TGCTATTATCTCTGATCTTTCCATGACTGGTGTCTTCTTG
TCATTTAGGTCTCAGTTAAAAATAAGCTCTGTCGAGAGGT
CCTTTCTGACCATCCAATCCACTTGATGACCACTTTCCAT
GGCTACCATAGCACTTTGTCTTATTTCCTTCATATTAAGT
GCCACTATCTTCACTCAGTTTGTGTATTTAATTATTTGTT
CATTTACTTGTTTATTATCTTTCTCTTACTAGACTATAAA
CTTCAAGAAAGTAAAATCTTGTCTGTTTTGCTTACTTCTC
TATTTCCAGTTTCTATCACAGAGCCAAACACATAACACAA
ACCTTATCAGATACTTGTTGAATGAATACAAATAGAATTC
AAGATTTATTATTAGCATTTAAAATTGTGTAGAATAAAAA
GACTGCTTTTCATGTTTCCTCTTTCTTCAGCCTCCTTTCT
GATGACTTTTTTCTCCAACACTAAATTATAATTACTTTTA
TCTTCAACCTTATCACAACTAGCTCTTCCAAAAAACCCTA
AGAAATCCATTTACTTTAAAATGTAAATGACTGAAAATCA
GAGGGGGGGTTCCAAGATGGCCAAATAGGAACAGCTCCAG
TCTGCAGCTCCCAGCGTGAGCAATGCAGAAGATGAATGAT
TTCTGCATTTCCAACTGAGGTACCAGGTTCATTTCACAGG
GGCTTGTCAGATGGTGGGTGCAGCCCACTGAGCAGGGTGG
GACATCGCCTCACCCGGGAAGCACAAGGGGTTGGGGAATT
ACCTTTCCTAGCAAAGGGAAGCCTTGACAGACGGTACCTG
GAAAATCAGGTCACTCTGACCCTAATACTGCTTTTTTCCA
AAGGCCTTAGCAAACAGCATGCCAGGACATCATATCCTGC
GCCTGGCTCAGAGGGTCCCACGCCCACAGAGCCTCGTTCA
CTGCTAGCAGAGCAGTCTGAAATCAAACTGCCAGGCGGCA
GTGAGGCTGGGGGAGCAGTGTCCACCATTGCTAAGGCTTG
AGTAGGTAAACAAAGCGGCTGGGAAACTCAAACTGTGTGG
AGCCCACCGCAGCTCAAGGAGACCTGCCTGCCTCTGTAGA
CTCCACTTCTGGGAGCAGGGCATAGCTGAACAAAAGGCAG
CAGAAGCTTCTGCAGACTTAAACGTCCCTGTCTGACAGCT
TTGAAGAGAGTAGTGGTTCTCCCAGCACAGAGTAAGAGAT
CTGAGGACCGACTGACTGCCTCCTCAAATGGATCCCTGAC
CCCCAAGTAGACACCTGGGAGACACCTCCCAGTAGGGGGC
AACTGACACCTCATATGGCTGGGTGCCCCTCTGAGACAAA
GCTTCCAGAGGAAGGATCAGGCAGGTACTTTCAGGTACAC
CAATCAGACGTAGATTTGGTCTTTTCACATAGTCCCATAT
TTCTTGGAGGCTTTTTTCGTTTCTTTTTACTCTTTTTTCT
CTAAACTTCTCTTCTCGCTTCATTTCATTCATTTTATCTT
CAGTTACTGATACCCTTTCTTCCACCTGATCAAATCAGCT
ACTGAAGCTAGTGACGGGGAGAACGGAACCAAGTTGGTAA
ACACTCTGCAGGATATTATCCAGGAGAACTTCCCCAACCC
AGCAAGGCAGGCCAACATTCAAATTCAGGAAATACAGAGA
ATGCCACAAAGATACTCTTTGAGAAGAGCAGCTCCAAGAC
ACATAATTATCAGATTCTCCAAAGCTGAAATGAAGGAAAA
AGTGTTACGGGCAGCCAGAGAGAAAAGTCAGGTTACACAC
AAAGGGAAGCCCATCAGACTAACAGCGGATCTCTTGGCAG
AAACTCTACAAGCCAGAAGAGAGTAGGGGCCAATATTCAA
CATTCTGAAAGAAAAGAATTTTCAACCCAGAATTTCATAT
CCAGCCAAACTAAGCTTCATAAGTGAAGGAGAAATAAAAT
CCTTTACAGACAAACAAATGCTGAGAGATTTTGTCACCAC
CAGGCCTACCTTATAAGAGCTCCTGAAGGAAGCACTAAAC
ATGGAAAGAAACAACCGGTACCAGCCCCTGCAAAACCATC
CCAAATTGTAAACACCATCAATGCTACGAAGAAACTGCAT
CAACTAACAAGCAAAATAACCAGGTAGCATCATAATGACA
GGATCAAATTCACACATAAAAATATTAACCTTAAATGTAA
ATGGGCTAAATGCTCCAATTAAAAGACACAGACTGACAAA
TTGGATAAAGGGTCAAGACCCATCTGTGTGCTGTATTCAG
GAGACCCATCTCACATGCAGAGACACACATAGGCTCAAAA
TAAAGGGATGGAGAAAAATCTACCAAGCAAATGGAAAACA
AAAAAAGGCAGGGGTTGCAATCCTAGTCTCTGATAAAACA
GCCTTTAAACCAACAAAGATCAAAAGAGACAAAGAAGGCC
ATTACATAATGGTAAAGGGATCAATTAAACAAGAAGCACT
AACTATCCTAAATATATATGCACCCAACACAGGAGCTCCC
AGATTCTTAAAGCAAGTTATTAGAGACCCACAAAGAGACT
TTGACTCCCACACAATAATAATAGAAGACTTTAACGCCCC
ACTGTCAACATCAGACAGCAAGACAGAAAGTTAACAAGCA
TACCCAGGAATTGAACTCAGCTTTGCACCAAGCAGACCTA
ATAGACATCTATAGAACTCTCCACCCCAAAATTAACAAAA
TATACATTCTTCTCAGCACCACATTACACTTATTCCAAAA
TTGACCACATAGTTGGAAGTAAAGCACTCCTCAGCAAATG
TAAAAGAGCAGAAATTATAACAAAACTGTCTCTCAGACCA
CAGTGCAATCAAACTAGAACTCAGGATTAAGAAACTCATT
CAAAACCACTCAACTACATGGAAACTGAACAACCTGCTCC
TGAATGACTACTGGGTGCACAACAAAATGGAGGCAGAAAT
AAAGATATTCTTTGAAATCAATGAGAACAAAGACACAACA
TACCAGAATCTCTGAGACTAAACCATGAAGAAATTGAATC
CCTGAACAGAGCAATGACAGGTTCTGAAATTGAGGCAATA
ATTAATAGCCTACCAATCAAAAAATGTCCAGGACCAGATG
GAATAACAGCCGAATTCTACCAGAGGTACAAAGAGAAGCT
GGTACCATTCCTTCTGAAACTATGGAAAAAGAGGGAATCC
TCCTTAATTCATTTTATGATGCCAGCATTTTCCTGATACC
AAAGTCTGGCAGAGACACAACGAAAAAAGAGAATTTTAGA
CCAATATCCCTGATGAACATTGATGCAAAAATCCTCAATA
AAATACTGGCAAACCAAATCCAGCAGCACATCAAAAAGCT
TATCCACCATGATCAAGTTGGCTTCATCCCTGGGATGCAA
GGCTGGTTCAACATATGCAAATCAATAAATGTAATCCATC
ATATAAACAGAACCAAAGACAAAAACCACATGATTATCTC
AATAGATGCAGAAAAGGCCTTTGACAAAATTCAACAGCCC
TTCATGCTAAAAACTCTCAATAAACTAGGTATTGATGGGA
CATATCTCAAAATAATAAGAGCTATTTATGACAAACCCAC
AGCCAATATCATACTGAATGGGCAAAAACTGGAAGCATTC
CCTTTGAAAACTGGCACAAGACAGGGATGCCCTCTCTCAC
CACTCCTATTCAACATAGTGTTGGAAGTTCTGGCCAGGGC
AATCAGGCAAGAGAAAGAAATAAAGGGTATTCAATTAGGA
AAGAGGAAGTCAAATTGTCCCTGTTTGCAGATGACATGAT
TGTATATTTAGAAAACCCCATCATCTCAGCCCAAAATCTC
CTTAAGCTGATAAGCAACTTCAGCAAAGTCTCAGGATACA
AAATCAATGTGCAAAAATCACAAGCATTCCTATACACCAA
TAACAGACAAACAGAGAGCCAAATCATGAGTGAACTTCCA
TTCACAATTGCTTCAAAGAGAATAAAATACCTAGGAATCC
AACTTACAAGGGATGTGAAGGACCAGATGGAATAACAGCG
AATTCTACCAGAGGTACAAAGAGAAGCTGGTACCATTCCT
TCTGAAACTATTCCAATCAATAGAAAAAGAGAATCCTCCT
TAATTCATTTTATGATGCCAGCATCATCCTGATACCAAAG
TCTGGCAGAGACACAACAAAAAGAGAATTTTAGACCAATA
TCCCTGATGAACATTGATGCAAAAATCCTCAATAAAATAC
TGGCAAACCAAATCCAGCAGCACATCAAAAAGCTTATCCA
ACACGATCAAGTTGGCTTCATCCCTGGGATGCAAGGCTAG
TTCAACATATGCAAATCAATAAATGTAATCCATCATATAA
GCAGAACCAAAAACAAAACCACATGATTATCTCAATAGAT
GTAGAAAAGGCCTTCAACAAAATTCAACAGCCCTTCATGC
TAAAAACTCTCAATAAACTAGGCATTGATGGGACATATCT
GAAAATCCTAAGAGCTATTTATGACAAACCAACAGCCAAT
ATCATACTGAATGGGCAAAAACTGGAAGCATTCCCTTTGA
AAACTGGCACAAGACAGGGATGCCCTCTCTCACCACTCCT
ATTCAACACAGTGTTGGAACTTCTGGCCAGGGCAGTCAGG
CAAGAGAAAGAAATAAAGTGTATTCAATTAGGGAAAGAGG
AAGTCAAATTGTCCCTGTTTGCAGGTGGCATAATTGTATA
TTTAGAAAACCCCATCATCTCAGCCCAAAATCTCCTTAAG
CTGATAAGCAACTTCAACAAAGTCTCAGGATACAAAATCA
GTGTGCAAAAATCACAAGCATTCCTATACACCAATAACAG
ATAAACAAAGAGCAAAACCATGAGTGAACTCCCATTCACA
ATTGCTTAAAGGGACTAAAATACCTAGGAATCCAACTTAC
AAGGGATGTGAAGGACCTCTTCAAGGAGAACTACAAACCA
CTGCTCAATGAAATAAAAGAGGACACAAACAAATGGAAGA
ACATTCCATGCTCATGGATAGGAAGAATAAATATTGTGAA
AATGGCCATACTGCCCAAGGTAATTTATAGATTCAATGCC
ATCCCCATCAAGCTACCAATGACTTTCTTCACAGAATTGG
AAAAAACTACTTTAAAGTTCATATGGAACCAAAAAAGAGC
CTGCATTGCCAAGACAATCCTAAGCCAAAAGAACAAAGCT
GGAGGCATCATGCTACCTGACTTCAAACTATACTACAAGG
CTACAGTAACCAAAACAGCATGGTACTGGTACCAAAACAG
AGATATAGACCAATGGAACAGAATAGAGCCCTCAGAAATA
ATACCACACATCTACAACCATCTGATCTTTGACAAACCTG
ACAAAAACATGAAACGGGAAAAGGATTCCCTATTTAACAA
ATGGTGCTGGGAAAACTGGTTAGCCATATGTAGAAAGCTG
AAACTGGATCCTTTCCTTACACCTTATACAAAGATTAATT
CAAGATGGATTAAAGACTTAGGTGTTAGATCTAAAACCAT
AAAAACCCTAGAAGAAAACCTAGACAATACCATTCAGGCC
ATAGGCATGGGCAAGGACTTCACGACTAAAACACCAAAAG
CAATGGCAACAAAAGCCAAAATAGACAAATGGGATCTAAT
TAAACTAAAGAGCTTCTACACAGTGAAAGAAACTACCATC
AGAGTGAACAGGCAACCTACAGAATGGGAGAAAATTTTTA
CAATCTACACATCTAACAAAGGGCTAATATCCAGAATCTT
CAAAGAACTTAAACAAATTTCAAGAAAAAAATCAAACAAC
CCCATCAAAAAGTGGGTGAAAGATACGAACAGACACTTCT
CAAAAGAAGACATTTATGCAGCCAACAGACACATGAAAAA
ATGCTCATCATCACTGACTGTCAGGGAAATGCAAATCAAA
ACCACAATGAGATACCATCTCACACCAGTTAGAATGGCAA
TCATTAAAAAGTCAGGAAACAGTAGGTGCTGGAGAGGATG
TGGATAAATAGGAACACTGTTGGTAGGACTGTAAACTAGT
TCAACCATTGTGGAAGACAGTGTGGCGATTCCTCAAGGAT
CTAGAACTGGAAATATCATTTGACCCAGCCATCCCATTAC
TGGGTATATACCCAAAGGATTATAAATCATGCTGCTATAA
AGACACATGCACACATATGTTTATTGTTCTATTCACAATA
GCAAAGACTTGGAACCAAGCCAAATGTCCATCAATGATAG
ACTGGATTAAGAGAATGTAGCACATATACACCATGGAATA
CTATGCAGCCATAAAAACGGATGAGTTCATGTCCTTTGTA
GGGACATGGATGAAGCTGGAAACCATCATTCTCAGCAAAC
TATTGCAAGGACAGAAAATCAAACACCACATGTTCTCATA
AGTGGGAACTGAACAATGAGAACACTTGAACACAGGATGG
GGAACATCACATACTGGGGCCTTTCATGGGGTGGGGGGAG
GGGAGAGGAATAGCATTAGGAGATATACCTAATGTAAATG
ACAAGTTAATGGGTGCAGCACACCAACATGGCACATGTAT
ACACATATGTAACAAACCTGCACATTGTGTATATATACCA
TAGAACTTAAAGTATAATCATAATAATAAAAAGAAAAATA
AAATGTAAATGACTGACAAAGTTAATTGTGTTAAGGCTCT
TAAAGTTGAGACAAAACATCAAATTGGTGAATTTCCATGG
CATTTCCAAACTATGTAAGGTGAAGTTGTGAATTCTTTTC
TTCATGCTGAGCTCTCCAGGGTACATGATCACCTTGTATT
GTTTTCAGTTAACGGTGATCACACAAGCAACTTCTCAGCC
AGATGTCAACGGAGTGGACACTCAAGTGATGACATTTCTA
GCCAACTGAGCTTGAGAGCTTTGGGTGTATAAGGCTTTTT
CAGTGCCGTGAAAATTCCTACCCACTCTATCTAAGTATAG
AACCTCCCCAGTTAGAGGAATAAAGAGAATGGAAGTACAA
ACATTTAATATTACATGGGGTGGGGGGGTTGTGAGATACT
ATACTGAAGTGGAAACAGTGAGAACCAGAGGGAAAAGATT
TTTTTTTGAGGAGTTTCACTCTTGTTGCCCAGGCTGGAGT
GCAGTGGCACGATCTCAGCTCACTACAACCTCCACCTCCC
AGGTTCAAGCGATCCTCCTGCCTCAGCCTCCCAAGTAACT
AGGATTACAGGTGCTCACTGCCATGCCTGGCTAATTTTTG
TATTTTTATTAGAGATGGGGTTTCACCATGTTGGCCAAGC
TGGTCTCAAACTCCTGACCTCAGGTGATCTGCCTGCTTCA
GCCTCCCAAAGTGCTGGGATTACAGGCGTGAGCCACCACG
CCCAGCTGAAAAGAGATTTCAAACAAATAAACAGTAGTGG
ATGGCAACTGCTTGGAAATAGGGGACAAGAGAATTTTAAA
AATGAGTTACAATACCAAGATACCAAGCCTTGTTACAAAA
TGAGCAATAGAAATCTTTGATGAAAAGAGAGAAATTAGGA
TGTGTAAGCAATCTTATTGGGGCCATATTATGAAGAACAT
ATTGTATTTGGAGTGATGGTGGGACAGCTATCTATAAATG
TTAAATGATCAGTTAGGAATATGATAATTGAGTTAGATGG
TAGGCTGGACTGGAGATCAGACAGTGATAGCTCATGGACA
CATCTGCACATGGAAAGTCCCTAAGTAATAAAAATTTCTA
GGTCCTGAAACAGGTACACATGAAAGGAAGAATCATAACT
CATGCTGCAGGTACAGAAAATGGTAGTTACCTGTATGTTT
ACTGTGGCACTATTCACAATAGCAAAGACTTGGAACCAAC
CCAAATGTCCATCAATGACAGACAGGATTAAGAAAATGTG
GCACATATACACTATGGAATACTATGCAGTCATGAAAAAG
GATGAGTTCGTGTCCTTTGTAGGGACATAGATGCAGCTGG
AAACCATCATTCTCAGCAAACTATTGCAAGAACAGAAAAC
CAAACACCACATGTTCTCATTCATAGGTGGGAATTGAACA
ATGAGATCACTTGGACACGTGAAGGGGAACATCACACACT
GGAGCCTGTTGTGGGGTGGGGGAGGAGAGGGATAGCATTA
GAGATATACCTAATGTAAATGACGAGTTAATGGGTGCAGC
ACACCAACATGGCACATGTATAGGTATGTAACAAACCTGC
ACATTGTGTATATATACCATAGAACTTAAAGTATAATCAT
AATAATAAAAGAAAAAAAAGAACTGAAAAAAAAAGAAAAT
GGTAGTTACATAAATACAAACCACCAAGTTTTTAACAGCT
CAGAACTCAGACGTTGGTCCTACATGCGATAACTTTCTGA
GCAGTAAAATTGCCATGGTAACAAATTGTTTCTGGATCCT
GGTATAGCCATTCCAGCAGGGTAAACAATAAAAGTCCTGG
AGTCCCTTCGTTCGAGTCTCTACAGATCTGATAACACCAA
ATAATCACTGACCATCACCACTACCCTGGTTGTGTTCTAA
TGAGACACAGGAGGCAACTGAGGACCCTTCCCCACTGAGA
TATATCCTTTCTCTGCTGATTTCATAATATTTTTAACCCT
CAGTGAAGTGTATGAGCAAATATGAAAAGTGTTTCTGATT
TGCGTTTCTAGGATACTTAATTTTTAAAATATTTTCTTCC
AGTCTTTGCTGTGTACATATACAAATATTTTTATTGCAAA
ATAAGGATCGTACAAGAAGGTTCTTTCATAATCTTTTAGT
TTGTGGCTTAGAAATACATTATTTTGTAATTTATTTTATC
CTTGTCATAAAATGCTTCTCTACATACTTTTCATAGCCAT
GAAGACTTTACCATTTTGGATCTTACAACGAGAATTTTAA
TTTTACATAATCCACCTATCAGTCCATTTACAACTCAATT
TGCTTTCGAAAGTATGCTTAGAAGGTCACTGTGTTTTACT
TTAGCATGTTTATAGTGTTCATTAAAGCATAAATCTATCT
GCAATTTATTTTAACATATGATTTAACAGTGTGATCTCAC
CTTGTTGCTTTTCTTAATGAGTCACCAGTTGGGAGTCAAC
AAGGAGTGAGATGACATTTAATGAATAATGTTTTCTCCAC
TGACTTGACACATGCTAACTTATTATTTATTATTTGAGAC
TCACTTCTAGAAATTTCTATTTTAGAATTCTATTCTATTC
CACTGACCAGTTTGCTTATTCCTTATGTTATAAAACAATT
GAAACTTTATAAACTGTATGAATATATGTTAGAGCAACAC
TCTCCTTATGATAATTGAGTTAGATGGTAGGCTGGACTGG
AGATCAGACAGTGATAGCTCATGGACACATCTGCACATGG
AAAGTCCCTAAGTAATAAAATTTCTAGGTCCTGAAACAGG
TACACATGAAAGGAAGAATCATAACTCATGCTGCAGGTAC
AGAAAATGGTAGTTACCTGTATGTTTACTGTGGCACTATT
CACAATAGCAAAGACTTGAACCAACCCAAATGTCCATCAA
TGACAGACAGGATTAAGAAAATGTGGCACATATACACTAT
GGAATACTATGCAGTCATGAAAAAGGATGAGTTCGTGTCC
TTTGTAGGGACATAGATGCAGCTGGAAACCATCATTCTCA
GCAAACTATTGCAAGAACAGAAAACCAAACACCACATGTT
CTCATTCATAGGTGGGAATTGAACAATGAGATCACTTGGA
CACGTGAAGGGGAACATCACACACTGGAGCCTGTTGTGGG
GTGGGGGGAGGGGAGAGGGATAGCATTAGGAGATATACCT
AATGTAAATGACGAGTTAATGGGTGCAGCACACCAACATG
GCACATGTATAGGTATGTAACAAACCTGCACGTTGTGAAC
ATGTACCCTAGAACTTAAATTATAATATAAAAAAAAGAAA
AAAAAAAGAACTGAAAAAAAAAAAAAGAAAATGGTAGTTA
CATAAATACAAACCACCAAGTTTTTAACAGCTCAGAACTC
AGACGTTGGTCCTACATGCGATAACTTTCTGAGCAGTAAA
ATTGCCATGGTAACAAATTGTTTCTGGATCCTGGTATAGC
CATTCCAGCAGGGTAAACAATAAAAGTCCTGGAGTCCCTT
CGTTCGAGTCTCTACAGATCTGATAACACCAAATAATCAC
TGACCATCACCACTACCCTGGTTGTGTTCTAATGAGACAC
AGGAGGCAACTGAGGACCCTTCCCCACTGAGATATATCCT
TTCTCTCTGCTGATTTCATAATATTTTTAACCCTCAGTGA
AGTGTATGAGCAAATATGAAAAGTGTTTCTGATTTGCGTT
TCTAGGATACTTAATTTTTAAAAATATTTTCTTCCAGTCT
TTGCTGTGTACATATACAAATATTTTTATTGCAAAATAAG
GATCGTACAAGAAGGTTCTTTCATAATCTTTTAGTTTGTG
GCTTAGAAATACATTATTTTTGTAATTTATTTTATCCTTG
TCATAAAATGCTTCTCTACCGCATACTTTTCATAGCCATG
AAGACTTTACCATTTTTGGATCTTACAACGAGAATTTTAA
TTTTTACATAATCCACCTATCAGTCCATTTACAACTCAAT
TTGCTTTCGAAAGTATGCTTAGAAGGTCACTGTGTTTTAC
TTTAGCATGTTTATAGTGTTCATTAAAGCATAAATCTATC
TGCAATTTATTTTAACATATGATTTAACAGTGTGATCTCA
CCTTGTTGCTTTTCTTAATGAGTCACCAGTTGGGAGTCAA
CAAGGAGTGAGATGACATTTAATGAATAATGTTTTCTCCA
CTGACTTGACACATGCTAACTTATTATTTATTATTTGAGA
CTCACTTCTAGAAATTTCTATTTTAGAATTCTATTCTATT
CCACTGACCAGTTTGCTTATTCCTTATGTTATAAAACAAT
TGAAACTTTATAAACTGTATGAATATATGTTAGAGCAACA
CTCTCCTTATGACTTTTTTTCCCAAATCATCTTACCTATT
TTCAGGCATTTAATTTTATCAAATTAAATATTTTAAGTGC
TAAACTTTTAATTTAAAACTACTATTTATTTTGCAGAGGT
TCATTTGGCAATATAACACGTATCTTGGTATCTAAGAACA
GGTTTTTCCAGCCATTTATGAAGAAGCCATTCTCTTTCCC
ATTCTCAAGTATTTCCCTTCAGCAATGATCCCCTCTCTAC
AGCACAATTAATTAACCCCCTCCTGGATTATTTTCGCTGG
CAAATAGGCATGATCTAGTTTCCATCCTCTTTGGAAAGAA
AAAATTGTCCAAAACCTCACATCTTCATAATCTCGCTTTC
CCTCCACATCAAAATCTCTGCAAGGGCTGTCTGCAATCAA
TCACTGATCACATATACTCACCTCCTACTCACTACTTAAC
CTACCTAGAAGGGATTCTTCTTGTGATGCTCCACCACATC
ACATGATCCTGTGAAGATATCAAATACTTTCCTGCTGAAA
AATCCACAACCTTCTCTGGCCTCCACATTTCTGACCTTTC
AGCAATAAACTCCCTCTCTTGAAAACATTTCCTCTCCTGG
CCTCTGTGATCGCATGCTATGGGTTTTCCTTCAACCTCAC
TGGATCTTCTGTTGGTGATTTTGTCTGCCTCATCCTTGAT
GTGTTTATTGGCATGACTTATGAGGTTCTGGGTCCTCTCT
CTTCCTTCACACTCTCTTAATGCTTATGACATTTTCCAAT
CATTTCTCTTCTTTTATATGTCACTCAGTTTTCAGTCTGT
TCAGTATCATCCCATCAGCATACAAACATGCTGTGATTTC
TCCCCTCTTGCTTGATGTCCCTCCATTCTATAGCCTTATT
TATTTACTCCCAGAATCTTCTGAATTTGCTTACTATCTTC
AGGTACTTTTCATTTCATTTTGAATTTTTCAGGTATGCTA
TCCTATTATCAATGGATAAAAACTTTTGTCCTTATTTTCA
ATAGTTATACCTTCTGCTCATATTGTCTTCTTACCTAATC
GAATTGATAAAAAATTTTCAGAAAAATATTAAGAAAAATT
GCTCATATCAAAGCATCTTTATCTGGCTTCCAACCTGAAA
AGACATATCACCCTTTCACCATCATATCATGTATCATACT
TCACTACATACCACTCTTCACCACATACCACACTTTACCA
TCATATATGACAAAATTTAAGGTAGGTGGCTTCTGTGATG
TTCAAAAGTTTCCTTAGATTACAAAAAGTTTTATCAGTTG
TGGATGTTGAATTTTATCTACAATATTTCAATATAATATT
GAATTTTATCTATAATATTTTGATATTCATATATAGGATC
ATAGAATTCTGTGAATTTGCATTGTGAATAATTATATTAA
CAGCTTTTCTATTATATATTTACCTTTATAGTCTCATGAC
AAATCGTCTTTGGTTACACATGATTATCTTCCTAATGTAC
TGCTGTATTTAGATTGTCGTTATTTTTCTTTTTTTCTTTT
TTATTTTTTTGAGACAGAGTCTTGCTCTGTCACCCAGGCT
GGAGTGCAGTGGCACAATCTCAGCTCACTGCAACCTCCGC
CTCCTGGATTCAAGCAATTCTCCTGCCTCAGCCTCCTGAG
TAGCTGGGATTACAGACACACACCAACACGCCCTGCTAAT
TTTTGTATTTTTAGTAGAGACAGGTTTTCACCATGTTGGT
CAGGCTGGTCTTGAACTCCTGACCTTGTAATCCACCTGCC
TTGGCCTCCCAAAGTGCTGGGATTACAGGCAAGAGCCCCT
GAACCCAGCCTAGATTGTTGTTATTTTTCTACAAGATTTT
TGCTTTTTCAAACAGATCATTCCCTATGTTGTATATTTAC
TATATATTTATTAGGCTCTAGCATAAGAGATATGAAAGAT
TTTTACTTTTGTTTTTATAAGATTTAGCCTATTTCAGGAC
ACAAGTAACTGTTTCATAAAAATCAAGAAAAACTGACCAT
AAAACTGTGTTTAGCCTCTTTTTTTCATAATTTTTTCCCA
TAGATAGCTAGGTTTTATTATTATTAAATGATTTTTTAAT
TGGACAATTTATACTTCCTAGAAATGTGAACATTTCGTCA
ACATTAACATTTATTATCATGAAGTGTTATATTGTATTAT
TTGTGGTTTTAATACTTCTTGATATCTGATTTTATATCCC
TTCTGCTTCCCAGATTGCCTATTTTTTCTAATTTTTTTAT
TAAGACTATTCCACCTTAACATTATATATTTTATTATCCC
TTTCAAAGAACTAGCATTTGACTAATTTATCAATTTTACT
TTTTTATTTTCTGTTTTATTGTTTTCTACTTTTATTTTAT
TATTCCCTGGCTTGTGCTTCCTCATTTAATTCAGTTCTTA
TGTTATCATTTTTTCTAGTAAAAAAGTACAATAGTAGTAA
TATTCTTAAATTTCTTAATGGGCTTTACTATTTTGCCTAA
AAAATAGCATTCACCCCTGTTCCCTTATCCCACTTGCCCT
GGAAGTAATTAGGAATTGTTGCAAAAGGACTTCAGATAAG
AAGACTGAAACAATGAATGTTCAGCTTCTGGTGTTTAAGA
GTAGGATTTTGCAGCAAGACATACCTTTGTCTTGAAAAAA
AGAGTCTCTAATTCCTCCTTCTCCTATATAATTATATTGA
ATGATACAGGCTTCGGGGGCTAAACTTTGAGTATTTAGTA
CAAGTGCTCCTATCTTGCCAAAGAAAATGAAATACAGCCG
AACCTTGAACAATACGGGTTAGCACTGCATAAGTCCACTT
ACATGGGAATTTTCTTTCTCCTCTGCCACCCCAGAGACAG
CAAAACCAACCCCTCCTCTTTCTCCTCCTCCTCAGCCTAC
TCAACATGAAGACGATGAAGATAAAGACCTTTGTGATGAT
CTACTTCCATTTAATGAAGAGTAAATACGTATTCTCTTCC
TTAAGGTTTTCTTAAGAAAATTTTCCTTTCTCTAGCTTAC
TTTATTGTAGGGATACAGTATATAATACAGATAACATACA
AAATATGTATTAATAGACTGTTTATATTATCAGTAAGGCT
TTTTGTCAACAGGAAGCTATTAGTAGTTTGAAGAGTCCAA
AATTATGCCTGGATTTTTGACCGTACAGTGGATTGATGCC
CCACGTCCCCATGCTGTTCAAGAGCCAGCTGCAGATGATA
CCTTTCCAGCTACTGGAAGAGCTATGGAAACAAGAAGGCA
GGTGAATATGTCACTCACTACCCTTCCCCAAGCTCTCACC
CAGACAAAGGGAGATGGGTAGATAAGTCAGTATTTTATAA
GTAGGCTATCATTGAAGTTCTCATTCTACAAGTTACTTCA
GAAAGTATTTTAAAATCTCTTTGTATTTGATTTGGGTTTT
TTTCCCCATCTTATCCCTTTTTACTTAATTTCTAATTTTA
TTGCAAAGTGATAAGAAATTATGGCTTATACTACTTGTCT
TTGGACTTTTTTGAGAATTCCTTTGACGTTTAGAATATGA
CAAGATATTTCAAAGTGCTATTTGCTGTTTATGACCTTCA
TCCAATGTTTATACACTTTACTGCATTTTTAAATTCACAA
TCACATTTTTTAGTTAAAAAAAAGTTTTGATCTCATGTTA
GTTCACTTTCCCTATTTTGTTTTATTTTTGTATTTTTGTT
TTAATTTGTATAAGCTTATTAGAGTTATAAAGATAAATTA
ATGTCTTTGGTGGTTTTCTTTTCCATCAAAAGTCAAAGAA
TGTATTCAAAATGAAAAAATATTCTCATATATTTTTATCA
AGATTACTTCATGTGTTCCTCATCATGGTCTTATAAGCTA
GATAGGGCAATTTACATAAGTGGTAACTTAGAAATGCATT
GAGCATCACAGCTTTGACATGAATTAGTAAGATAAAAACT
TGGGAAAATGTAAAAGGAAGTAAATTTCTAGAGGTGAAAA
ATTGAAAGTTTAAAAATTAAATTAATAAACCAAATACAGG
GACTGTTAGGTAGTTCAATAAATGTTTATTAAATGAACAA
ACAAAATTTCCTTAGCTGTAAGTTGAGTTAGCAGTGAGAG
GTAGTTAGGCAAACACACTCAGCAGCTACAATAGGAACTC
TTATTTTGGATTAACATTCAAGTCATGATCCTCTTGGGAA
CTGCAGAAATTTGAAAACCCAGATGGATGGACCCAGTAGA
AAAAGAAATAATATTTCTTTAAGACTTTTGCAATTTTCTT
CCTATTATTGGTCTTATTTCATATCTTACTTTTTCATTTG
TCTTCTGTCTCATTTCTGTAATAAATCAGGTTCCATTTCT
GAACAAATTGGACTTCACCGTTGTCAATATTGTTTTTCCA
TCTTTTCATTAACAAGCTTGAAGGCAGCAACAAAAGCTAA
GTAACCTTCACCTTTCGACCGAAAAAACTGGGTTGCAATA
ACCATTCAATTTCAGGTTCATCTTCTCCTGCTATTCAGCA
GTCAACCTGGAGAGGTGATCATGGGTCTGCATTAGGGCAG
CCCAGAGGGTGGTCCCCATAAGTGAGGTTGAGGTCATTGC
AGGGGCAAGGTGAGAGGTCAGGCGTTTCCTGCTGCACCTG
GAGGATATAAATGGGGATATTTTAGTCTCTAGCACAGGCC
ACTCCTTAGCCTGAGAGAGCACAAATATTTACAGAAGGAA
AAACAAATAGGAGTGCTGCTGCATTGCCGGACTGTGCTGC
TGAACTTAATGAAGGGTTTTTTTCCCCCTGTGGATTTCAA
AGCAGCCTGAACTAAGATATGCAAACAGCATATCTGAGAT
TTAATGGAAAGGAAAACATGCATGTAGCATAAAAGCCCCA
TTATTATTCCTTAGCACTTAATTTTAGGTAAAGTGCATAG
CAGTGGCTTTCTGATGTGCCACTCTGTCCCCCTGCCTGTG
AAGCAGGTCAGCTCTTCAGGCAGTGACACGGTCAGATGGC
ACCCGTCAGGAGCATTAGCCTCCTGAGGACTAGGAAGCAG
TGATGTGCAGCAACATTGGATGAATTTATGATGAGGTGAC
ACCCAGCAGCAGTGCCAGGGAATAAACCAGGTGACCCCTG
GAAAGCTCTGCGTTCTAACAGGAAGGGAAGAGGTCTGAAA
CCAAAGACAACTTGGTATATAACATAATTTTGGTAAATAA
CATAATTTAGACCAAATATGGGTCATATCATTAAATAAAA
TGAACTAAATTCATCCATCAAAAGAAAAAAATGGCATTTG
GATTGAATTACAAAACAAATGTTCTGTATATGGAATCTAA
CTAAAACATGATTTTGAAAGACTGACTACCATGGACTGAT
AAAAGTCAATGAAAGGGAAGGATGGGGTGTGGTCTTTAAG
AAAAGAAGTTGAGGCCGGGCGCGGTGGCTCAAGCCTGTAA
TCCCAGCACTTTGGGAGGCCGAGACGGGCGGATCACGAGG
TCAGGAGATCGAAACCATCCTGGCTAACACAGTGAAACCC
CATCTCTACTAAAAATACAAAAAAATTAGCCGGGCGAGGT
GGCGGGCACCTGTAGTCCCAGCTACTCCGGAGGCTGAGGC
GGGAGAATGGCGTGAACCCGGGAGGCGGAGCTTGCAGTGA
GCTGAGATCCGGCCACTGCACTCCAGCCTGGGGACAGAGC
AAGACTCCGTCTCAAAAAAAAAAAAAAAAAAGAAAAGAAG
TTGAATTGTACAAAGAACATTAGAGGAGGACAAAAAGTAC
TTTGCGATTAAAAATGAAACAAAGCACTTATGAGTAACTC
TTCTTAACATAGCATCAATATTCATAAAGCAAAAACTATT
GGAGATATTGTAAGAGACAGTCCTGGGAGGTGGAGGTTGC
GGTGGGCGGGGATTGTGCCACTGCACTCCAGCCTGCGTGA
CAGAGCGAATCTCCATCTCAAAAAAAAACAAAGCAAAAAA
CAAAAAAACAAAGAATAAGTAGATAAAGCTATTAATAATG
GTCATGTATCTCCAAAATAAATTGAATGTGTAGTTAAAAA
CCTTCGCAAAAAGAACATTTCAGGTTACCTTACTATTGAA
TTGTACCAAACATTTAATAATGAAATAATTTTAATTCTAC
ATAAACATTTTCAGAAAATTAAAGAAGATGGAATACTCCC
TAGCTAATTTTCTTTTTCTTTTCTTTTTTTTTTTTTTTTT
TTTTTTGAGACAGAGTTTCGCTCTTTTTGCCCAGGCTGGA
GTGCAGTGGAGTGGTCTTGGCTCACTGCAGCCTCTGCCTC
CTGGGTTCAGATGATTCTCCTGCCTCAGCCTCCCAAGTAG
CTGGAATTACAGGTGCGCACCACCATGCCTGGCTAATTTT
GTGTTTTCGGTGGAGATGGGCTTCTCCGTGTTGGCCGGGC
TGGTCTCAAACTCCTGACTTCATGTGATCTGCCCACCTTG
GCTTCCCAGGGTGCTGGGATTACAGGCTTGAGCCACCCAC
CCCTCCCGGTCTGCTTTCTCTCTAGGACTAGTAACATTTT
AAGGTTGTCTGTTCTCAACACATCTATTCAACAGTCTAGT
TGAATAGATCCTAGTTGGTTCAAGAAGGTTTAAAAAAGCG
GTAGGGGAGCACAGTGGCTCACGCCTGTAATCCCAGCACT
TTGGGCTGCCGAGGTGGGTGGATCAGTTGAGGTCAGGAGG
TCGAGATCAGCCTGGCCAACGTGGCGAAACCCCGTCTCTA
CTAAGAATACAAAAGTTAGCTGGGCGTGGTGGCACATGCC
AATGGTCCCGGCTATTTGGGAGCATGAGGCATGAGAATCA
GTTGAACCTGGGAGGCGGAGGTTGTTGTGAGCCGACATCT
CACCATTGCACTCCAGCCTGGGCGACAGAATGAGACTCTG
TCTCAAAAACAAAATCAGGAGGGAAAGGCACATATTGATT
GAGAAAGAAGATATGTAAGTTTTTTGGTTTGGTTTGGTTT
GGTTTGGTTTTTGAGATGGAGTCTCGCTCTGTCGCCCGGG
CTGGAGTGCACTGGTAAGATCTCCGCTCACTGCAAGCTCC
GCCTCCGGGGTTCACGCCATTCTCCCGCCTCAGCCTCCCA
AGTAGCTGGGACTACAGGCGCTCGCCACCATGCCCGGCTA
ATTTTTTTGGAAAAAAAAAAAAAAAAGAGAGACAGTCATT
ATGGAGGGGATGTTTTAATTCCTCTCTTTCAGACTATAAG
GATAAAAACAGACAAACAGTAAATAAGAAGAGGGAAGGAA
ACGTAATATAAAAAGGAGTTAACAATTCATACCATGGTCT
GTATATTATAAAGAAAAAAATTAGACCTTTTTACGTGAAA
GCAATATTTTTCAAATTTAACCATTTGTTAAGCCATTAGT
AAACAGAAAGACATTTCAAAAAGAAGAAAACTATAAATTA
ATATCAAGCCAGAAAACAAAAAGCCATTTAGAAATTTTAA
CACCCTCTCTAATCAATTATTTGATCAAAGATGCAATCCA
ACTTAATCTGTAGAATTTCTGAGAATCAACAATAAAGAAA
ATGTTGTGCATTAAATTCTATGAAATATAGCTACAGTAGT
GCTCAGAGGAAAATGTATAGTCTCCAATAACATTTTTAAA
TAAAAGAATGATAAATTAGACATTCAAATCAAAAAATTAA
AAAATTACAAAAAGCTAAGAAAAACAGAAATAAATTAATT
TAAAAAGAAAGTAAGGAATTAGAAAACAAAACAGGCTGGG
CATGGTGGCCCATGCTTGTAATCCCAGCACTTTGGGAGGC
CACAGCAGGAGGATCGCTTAAGGCTAGGAACTCAAGAACA
GCCTGGGCAACATATGGAAACCCTCTTACTACAAATAAAT
CAAAACTTAACCAAGTGTGATGGTGCACACCTGTGGTCCC
AGCTACTCAGGAGGCTGAAGTGGGAAGATAGCCTAAGCCC
AGGAGGTCAAGGCTACAGTGAACCATGATAGGACCACTGT
GCTCCAGTCTGGATCACAGAGCAAGATCTTATCTGGAAAA
AAAAGAAGAAGAAGAAGAAAGAAAGAAAAGAAAATAAAAC
ATACAATAGAAGAATTAAAAAATAATTTCAAGATCTGATT
CCTTCGGAAATAAAATTAAAATAAATTAACTTTTATCTAA
CTTAAAATAAAGTAAGTTTAAGCACCAAAACAAGAAACAA
AGGGAAATAACCACAAATACCATGAAAAATTAAAGAATGA
CAAGTAACTACTTTGTTCTACTTCGTGAAAATAAATTTGA
GAACTCAAAATATTTTTTAGGAAAATATAATTTATTAAAA
AATTGACACCAGAAGATATAAAAAGTCTAAATATACCAAT
TACTGTAGAAGAAATAGAGATGGGTGTCATGAGTTACACT
CTGCATAAGTTTCATGGGGAAAAGCCTCCAAATCTTTAAA
GGACAGATAACTGAAATTTTATTTACACTGTTCCATGGGA
AAGAATAAACTATTTTCAGGAAAAAAAAGATAAACTGAAC
TACGTATAACCATGAGTTTATGCATGACAAAACTACTATG
GGCAAAGGCAAAAGACGAACAACAAATGCAAAAACATATT
TACATCTATTATCACTAATGTTCAAGCTTTCCTGCAAATC
AATACACCTAAAAAACAACAACCTAACAAAGAAATGAGCA
AAGTATATGCATACAGTTCACAGAAAATATACACGACTCT
GAAATATATTCATATATCCTTAAGCTCACTCCTTATACAA
ATGTATATTAAGACCAGAATCAAGGAACACTATTCATAAT
TCGATTGGTAACACACAGAAAATTAATAAGCTAATTAGGC
TGACTTCTTGAGTAATAGTGGTTGCCAATTAAAGAAATAT
TTTTAAAATTTTGAATTAATTCATATATATATTTCAATAG
GTAAAATATTCTAATTTTGTAATACATAGCAAAAGGATAT
ACAATGAGTAATCTTCCTCTTTTATTTTATTTTATTTATT
TTATTTGTTTATTTTATTTTATTTTTTTGAGATGGAGTTT
TGCTCTTGTTGCCCAGGCTGGAGTGCAATGGTGTGATCTC
GGCTCACTGCAACCTCCACCTCCTGAGTTCAAGCGATTCT
CCTGCGTCAGCCTCCCAAATAGCTGGGAGTACAGGTATGC
ACCACCATGCCCAGCTAATTTTGTACTTTTAGTAGAGACA
GGGTTTCTCCATGTTGGTCAGGCTGGTCTCAAACTCCCAA
CCTCATGTGATCCACCCTCTTCGGCCTCCCAAAGTGCTGG
GATTACAGGCATGAGCCACCGCACCTGGCCTGTCCTCCTT
TTAACAATGACCACCCAGTTCTTTTCCCCAAAGGCAACTA
TGTTATCAGTTTCCTTTGTAGTTTTCCTGAAATGTTAATT
ATATCTATTATTTCATTCAGTCATTCCTTCAAAACAACAT
TTGTTGAGCACCTGCTATGACAATTCAGTAGTAAAAAAAG
AGATTTCCTCAGAATAATTTTGCCATCATAGAATGTTCAT
TCTAATTAGAAACACAGGAAAAGAGAGAGGTAAGAAACAT
AAATGATTACAAGTGTTACAAAGAGGGAAAAAAGCAGAAA
AGATAGACGTGAAATATTGATGTGGGAGTGGCTGAAATGT
TAGAAGTAGAGGTAAAGGCAGACCTCACTGAGAAAATGCC
TTAAAGATAAGACTTGGAGGCACTGGGGAAGCTAATTATG
TGGCTACCCAGGGAAGAGCCAGACGTCCAGGAAGGGAAGA
ACAGGATTCTTTCAAAAACAACAAAACCCCATGAAAACAT
GCCCAGTGTGCTTGAGTGAGACTGTGAAAACCAGTATGGC
TAGATCAGGGGGAATGGAATGACAGCAACAGGAGACGAGG
TTCCATAAGTGAACCAGGGATTCTGGCTTTTACTTGGAAG
AAAGTAAGAAGACTTCAGAGGGCACAAGAGGGACAGAATC
TGATTTATCTTTTAAGGATGTCCTGACCACTTTTTTGACA
ACAAACAGTGGAGTGAAAAGGCAGAAGCAGTGACCCTTTG
GAGACTATCTCTGTGACCCCCATAAGAGATGAGTGGGATT
TGGACCTGAGTGGCCACAATGAGGGTGGTAAGAGGTGAAT
TCCAGATATATATATATATATATATATATATATATATATA
TATATATATATATATTCCCACCAATTTTTAAAAATAAAAT
TAAAAGGTTTTATTTTGTTTTTAATTAACACATAATTGTA
TATATTTATGAGGAATGGAATAACATTTTGATACATATAC
AATGTATAATGATCAAATCTAAGTAATTAACATATTCATC
ACCTCAAATCTTTATCATTTCTTTGTATTAGGAATACACA
AAATCTGCTCTTCCAGCTCTTTTGAAATATACAACATGTT
CTTGTTAGCCATAGTCACACTACTGTGCAATAGAATGCCA
GAACATATTCCGCCTATCTAGTTGTACCTTTGTACCCAGT
GACCAGCCTCTCTTCATTCCTCTGCCCCCTACTCTCCCCA
GCCCCCAGTAACCATTATTCCACTCTGCTTCTATGAGATC
GACTTCTTTAGGTTTCACATATAAGTGAGATCACATGGTA
TTTGTCCTTCTGTGCTTGACTCATTTCACTTAACATAATA
TCCTCTAGGTTGATTCATGTTGTAACAAATGACAGGATTT
CATTCTTTTTACAGCTGAATAGTATTCTTTTGTGTCTATA
TACCACATTTTTAATCCATGTATCCACTGATGGACATTAA
GATTTATTCTATACTGATGCAGGATTTTTTGCTCCTTAGG
TCAGCTAAAATCTGGGTTCTTGTCTCATGACCAGGAAAAA
TGACAAATTAGGCACATGGACATATTAAAAGGTGAGGAGA
GGGGAATTTATTAAAAGAAAGCTCTCAGTGAAAATAAGGG
CGTCCTGCCAACAGGCTTCCACATCACTGATAGAATACCA
GGTCACCACACACAAGCTGAGGAAGCCAGGCTCCTCCCCC
TTACATAAGGTGTGAATTCCTAGTGGCTCCAACCCATTCT
CCCAGTGCACAGGTGGGTCCTCAGTCTGAGTCACTCCACA
TTAACTTATTTCCCTTCCTGCACATATGTTAAGGGATGGA
ATTTTCACTTTGGGCATGTTTGGGCAAGCCCCCTGTGCAC
AATGACTGGTCAGCATTTGGCTGTCTCTTGTATCTATCAT
TCCCTGCTCTAAAGAAGAGCATCTAACTGCCATTAGAATA
AGGAAAAGGATGAAGACCTGTCTTAACTGCTTCTTGCTAG
CAGAAGGTGCTGTTTTGGGAAAACAGCAGTCAGATCTCCC
TAAGAGACTTTTTAAGGGTCCCTGGCAAAAGGGGCCATCA
TCTGAGGCTCTGGTTGCATGACAGTTTAGAGTTTGATGGA
CTGAAGATGAGAAGAGACCAACCAGGTTATTAGAAAACAT
GTATCAAAACGAAACAAGGGTGGAGTAAGGACAGCTAAAA
AATCCAAAGACCTTTTACCAATTGGCACAGGGAGAGGGGA
GGCCAAAAGCCTGACTGGTTAAAAAAAAAATCTGGGTTCC
CTTAGGAACCCAGTCCTAAACCAACCCATTTAAGGTTTGG
GAAATTAACTTTCCCCAATTTGGAGAATGCATCTGAGGGG
AGTGACCTGTAGTGTGGAGACACAATTACCTATCAGTGAA
GACAGGACAGAGAAGGAAAAAGAAAAAAAGAAGACATTTT
TTCAAAGGAGTCCCAGGGGTTCCAGATGCATTTGAAAGGC
GTACAGACTGAAGATGAATGGCTATTTATCTAGAAAGAGG
GGATCAGGCATCCCTGGTTCCTTTTTCTTCCTAGCGAATA
CCTGAGATACATCAGGGAGAGAAAGTGAGGGATCCCTCTT
TCTTTATTCTGTCCTTTTATCCCTGAGTCCCAGCAAGCAT
GACAAGGTGCCACCCATGGGTGTCAAAGTGACTTTCACCC
ATATTAACAGGGGGGCTTAGAGGGTAGGACAGTCCACTCT
TACCCATGCATGCCCTATCTCCCCTCCTGTCAGTAACCTT
CAGGTTCCCTAGATCTAATTTATTCCATGGATACTAACAT
GATCTTTATCAATGAAATGGGAGGCCTGGCTTAATCAGCA
GGAATTAGTCATGCTTGCCTGTACTGTGCCTTTTAACTTC
TGTTATCATCTGCCTCTGGATCCCTCACCTCCAGTTTTCT
TTCCTACAGCTTCCACCCAAAGTTTGAAATTGGGACAAAA
ATGTGTCTTGGGGAGGTTACATGGACTCCTTATCATAGGC
CAAATGCTAAGATGAAACTGTGGAATTCAGTCCTCCTCCA
AAAAGGGAGAGAACAGGATGTCCCATGACGTTCCCAGATA
ACTGGTGGCTATAGTTATGCTTGCTAAGATGTGGATGCAT
GGCACTTGACTTCAGTTAGTTCCCTTGGTCTTAGTTTCCC
AAAAAAAAATCTCTGGGTGATTGACATCCTATTTATTTCC
CTCATCCGGCAGGATTTCTAGGATAATTGCTCAGAGCTAG
AATATTCATCAAGATTTTTAAATTACCCATCTCTTCTGTT
CCTTCTGAGCTGCAGTCAGAGATCACTTGTTGGTTCACAT
GAATACTCAGGGTTAGTCTAAAATGTAGGAAAAAAATTAA
AAACTAATGAGTTTAGGATTTAATGACAAATGTTTAAGTT
TTGAAACATAATTTCTTTCTCTTCAGCCCTCACTTTTGTT
AAAAACAAATCATGATAGAACTGAGTTGTTTGCAAAATAG
TCTTCAGTCTTATACTTGGCTGATTATTTGCATAAAGTGC
AGGAATAATAATTATTTTTACATAGGCATTTTAGATTGAC
TTTTTACATAGGCATTTTAGATTGACAAGGAATCTCAGAT
AGGACTTCCAAAAACTGAGCCCAGCCATAGGTTTGTATAC
CGAAATACCTGTGAATTGGGTAAATCCTCTCTTCTTGAGG
TCCCAAGAGTGTGGGGTTCCTGGGTCTGTTAGAAAATGAG
ATTCTTTACTCACCACAGGTTAGGAACCCTGTACAGAGAC
TGTGTAGACAAAGTATGAGGCCAGTTTTCCCAAGTGGCTT
TTATTGGCTCTGCAAGTCAAGTTTGACTCCTTAAAGAGAA
GCATACCTTTCCAGTCAAAGCCTTGGGAAAAAAAACAGTT
TCTCTAATTACATCCTGTTGCAAAAAGAAAATAGATTCTT
ATTGCACTAATGTAAACAACTATATTGCCATAAGTTAAGA
ATGCTTACAACTAGTTACCAAATTCTGGAGAAGCCAGGGG
CCCTCTGTAGCATCCAAAAGGTAGGAATCAGAAAAGACAA
TTTTTGAAACTGAAGTTTGATTTGAGAAAGTCTGTTAAAT
ATGTTAGAGGTTTAAAACACTTGATGTTATAAAATAGAAT
TCCAGATTACCATAAATTATGCATTTTGCCAAAATGATGA
CTTAAAAAGCAAAAACCTTTTATAACTCTTTACAGATTTT
GCTAAACAGCAGATTTGTGCCTTAGAAGAACCTTGTAGTG
ATTTTATTTCAATGATCAATTTACAGAAAAGCTATATAAT
ACTTTTTGAATTTTGTCAATATGTTCACACATGGAATTTC
TTTTGCAAGATTAGTTTTCACAATCCATCCACAACTTGTT
TAAACTTTTCGCTTTATCTCATCTAATTCAAAGCAATTCT
TTAACCCTAGGCACAAATTTGCATTTTGATGACATCTGCA
TTTTACCAATAATCTTTAAGACTGCTTTTACTTCTCAAAT
ATTAAAGTCATGTGAACCAACCAGTACCATAGTTTTTATC
TTCCTTTGAAATATATTTGATCCAAGTATTCATCCTTCTT
TAAGTCAATTAATTAGAGCTCTTTTTTATAAACATAACAC
ACACAACACATATATAACTACACAGACAGGTAGAAGAAGA
TTCAGCAGCTATACGATTTTTCAATTGCCAATCTCCTAAT
TGGCCTATTAGGACCAATTAGCAATTAGGGCCAATTAACA
CCTCTGGGTGCAGCCCTTTAAGCACAAGGCTAAGAAAACA
TGCAGTTTCTAGGGCCTAATAAACAGGTATAGCTGGAAGA
CAAAAACATTTTGAGAGGGATCGATCCACCTCTAATTCCA
GGGGGGTCCATGAGGAAAACAGAGGTCTTTTCCAAAATGG
AATCCATGGCACCTTTTCTGTTTTTCCCAAGGAGTCCCAG
GCCATCAGAAATTATCTTAGGGTCCCTTATGCATGCATTA
AGAGTGGAAAAACAAAATGGAGAAAGAGTTCAGTCAAATG
AGAAAAAACATTTTTCCAGCAAAACAAGATCCAAGAAGAG
AAAAACATAAAGGCCTTTTAAATATACCTAAAGATTGGAT
ATCCACTTTTAATTAAGCTAAGCACTCTTTAAGAAAATCA
ATTTAAATTCCTTATTACCCAACTTTAGCTGCACCAAGTA
GCCAATATTTCTGGCTTTCAAACTGTACAAAGGTAACTTC
CCAGGTGCTCAGAGAAAGCAAAGTTCAAGGCAGTTCATGG
AGGGGAAGAGAATCAAGAAATGACAAAGGTCACACAGACA
TATAACTAGAAAGAGCTCTTTCCCTAAGCCAAGATTGAAC
CCAGGCTGCATTTGTAAAATGGTGGAGGCTAAAACAAAGC
ACTGCCATGTGGTTATCCCAAGGATGGAAAACAAGATGGA
GGCCTGCAGCAAAATGTGCTACTTATCAGTCTGCCAGGCT
GGCTTAAACAGTAGGAATATGGAATCCTAGGCCTGCACCC
CATCCTATGGTACCCCTATGTCTGACAGAACCATACAAAA
AGACATGCAAAGCACACCAGATTGGCTACAGCTTAAGACT
AACCTCATAAATGCCTTTTCATAATCAAAACTTTACAGAG
AATATAAACAGTGATACTGAGAATATAAAGTGATAGCTGG
GGTCCTAGCATAATAGAACATATTCTGTACTCAAAGACCT
GGGTGGCATTTGGCTGTCTCCTGACTCTATCAATATCTTG
GCTATTGTGAATAATTGTGCAATAAATGTTAAAGATACAG
ATGTCTCTCTAACACGTCGATTTCACCTCTTGGACATATA
CTCAGTAGTGGAATTTTTGGATCATATGGCAGTTCTAGTT
TTAATTTTTTGAGGGACTTTCATACTGTTGTCAATGTGGC
AATTCTAGTTTACCTTCCCACCTACAGTGTGTAAGAGTTC
CCCTTTCTCCACATCTTTACCATCATTTGTCTTGTTTTGT
TTGTTTTGTTTTTTGTTTTGTTTTGTTTTGTTAATAGCCA
CCCTAACTGGAGTGAGGTGATATTTTACTGTGGTTTTGAT
TTTCATTTCTCTGATAATTAGTGATGTTGAACTTTTTTCA
TCTACTTGTTATTCATTTGTGTATCATCTTTTGAGAAATA
TCTATTCAGATCTTTTGCCCATTTTTAAATTGGATTATTT
GACTGCTGTTACTGAGTTGAGTTCCTCATATATTGTCAAA
TGCATAGTTTATGAATATTTTCTCCCGTTTTATAGATTGT
CTTTTCCAAACTCTTTTGAATTCACTGTGCATACTGTTCT
AAAACTACCTATTGGATTTTACAATGAATCTTGGCAATTT
CTCCACTTAGGTAAATGGAGAGTTTTCTCATGATTCTTAT
GATTATAATTTATTCCATTGTATGAGTGCTGCCATAATTT
ATTTAACACTTGTCATATTGACAGATATTTGGTCTGTTTT
CTGTACTTTTGCTGTTACATAGGTATCTTTTCTGCTTTCA
CCTCAACAGCACTTTATCAAAGATTGTCTGGCTTTTTGCT
CCACATTTAAAGGAAACCTAGTCTCTGTATTGCTTTTGGG
GATTTACTTGGATACATTCAGGAATAGAAAGATGGTGTAA
TATTTTTGAAAGGCATTAATGTAACTTGTTGAAACAAAGG
TTAAACATTTGATAAAATTCAATATTGATTCCTGATTTAA
AATAAATCTTCACTTAGAGTCAATGGGCATTTCTTCTACT
TGAAAAGGAGTATCTTCTTTAAACCAAAGTATGCACAACA
GTTTTAATGGAGAAATATTAGAAGCATTCCAGCTGAAGTT
AGAAACAGGGCAATCCTCTATCATTTCTCTTATTCAACTT
TGTTCAGAAGGTCCATGTGGATGTTAAAGACCAATAGACA
GAAAAATAAGAGGCACAGATTTTATTACTTATAAATATCA
CAATGATCTGCCCAGAAAACCAGGGATCAATGTAAACCTT
TTGGAATTTTCTTTTGTTAAAAAATAAAGTGTCTGACATT
ATTGTGAGTTATATTGTAAATTATATTTAAAAATTAAAAT
TTTAATATAAAATAATTTAGCTTATATTGATTATAGGGAT
ATAAGTTCTGATGGAGCACAGTAACATGAAAAAATAATTT
AGAAGCAGAAATGTACTTAAAAGTATCTTTGGTGAACATA
TCATTTAAAATTGAGTTCAAATAAGCTCTGATGTTATGTT
AATTAAAATTGAAGCTATAATTGCCAAAGTTTACCAATTT
TGAAGGTAATTGAAAGAAATTTATTCAAAGAGTCACATTA
AAAAATACATCCTTTAGAAAATACCAGTGACAAGATATTA
AAGAGATGGCAAAGAAATTGATTTTTAAAATATTTATTTA
TTTATTTTGAGACAGAGGCTTGCTCTGATGCCATCAGAGT
GCACTGGTGTGATCTCGGCTCACTGCAAGCTCGGCCTCCT
GGGTTCAAGTGATTCTCATGCCTCAGCCTCCTAAGTAGCA
AGGATTACAGATGTGCAACACCACACCCAGCTGATTTTTG
TATTTTTAGCAGAGATGGGGTTTTACCATGGTGGCCAGGC
TGGTCTCAAACTCCTGACCTCAGGTGATCTGCCTGCCTTG
GCCTCCCAAAGTGCTGGGATTACAGGTGTGAGCCACCACA
TCCAGCTGAAATTGACTGTATAAATATGTATCAGGATATT
TATTCTGTTTATATTTATTTTAATTTTCAAATAATCTATA
TTTATCCTGACCACAGAAGGCTCCTCCCAGCTATCTTATT
TCTGTAAACTAGCTGGCCTACCATTCAGGATGTACCTTCA
TTAGATTTATGAATCTCCTCTTAATTCCCTTCACTACAAC
CTCCACCATTTTTTGTTTGTTTTATTTTATTTTTTGTAGA
CACAAGTTCTCACTATATTGCCTAGGTTGGTCTTGAACTC
CTGGTTTCAGGTGATCCTCCCACATTGGCCTCCCAAAATA
TTTTCACTATTTTTGAGAGTGCCCTTATGTTTAAATTTCT
TGGATGCATGAAAAAGTGGGCAAAGTATGTGAAGAGATAT
TTATATATTATGTTGTATTATATTATATTATTTCTCCAAA
GAAGACATACAAATGTCCAGCAAACATGTGGAAAGATACT
CAACATCATTAGCCACCACGGGAATGCAAAGTCAAAACCA
CAATGAGATATCACTTTACACCCACTAGATTAAGTAAAAT
TTACATGTCAAATAACAAGTGTTGGCAAGGATATGGAGTA
ATCAGAACCCACATACACTTCTCGTGGAAATATAGAAAAG
TCCAGTTAATTTGGAAAACAGTCTGGGAGTTCCTCAAATG
ATTAACCATATAGTTCCATAAAACACAGAAATTCTACTCC
TAAGTATAAACCCAAAAATACACATCTACACAGAAAGTTA
TGCAAATGTTTATAGTAGCATTATTTACAATAGCAAAAAG
GTGAAAATAATTCAAATGTCCATCAGTGGATGGAAGAATT
GACAAAGTGTCATTTTATGAGACTATCATTATCTTGATAC
CAAAACCCGACTTAGACAATAGAAGAAGATTAAAGGCCAA
TCTCATTTATGATCATAGGGTTAAAAATTATAAATCAATT
CAATTATAAAAGAAACCAAATCTATACATGTATAAAAAGC
ATCAAGACCAAGCTGGGTATATCCAAGAAACACAAGTATT
TTTAACCTTAATTAATAAAAAATCTGTCCATGTATTCCAC
CAATTAATAGGTTTGGAAAATTGGTCATCTCAGTAAGTAA
AATAAAAGAAGCCAATAAAATTCACCATTCATTTATCATT
TATGTAGGAGACATAGCAAACTGAAGTTTTGAGGGAATTT
TATTTTATTCTATTTTTGTGGGTATATAGTAGGTGTATGT
GTTTACTGAGTACGTGTTTTGATACAGACATGCAATGCAT
AACAGTCACATCATGTAAAATGGGGTATTCATCCCCTCAA
GCATTTATCCTTTGTGTTACAAGCAATCTAATTATACTTG
TTTAGTTATTTTTAAATGTACAGTTAAATTACTGTTGATT
ATAGTCACCTTGTTGTGCTACCAAACACTAGGTCTTATTT
ATTCTTTCTATTTTTTGTACCCATTAACCATCTCCATCTC
CTCCTCCCTCTCCCACTACATTCTCAGCCTCTGGTAACCA
TCCTTCTACTCTTTATCTCCATAAGTTCAATTGTTTTGAG
TTTAAGGTCTCACAAATAAGTGAGAACATGTGATGTTTGT
CTTTCTGTGCCTGGCTTATTTCACTTAGCATAATGACCTC
CAGTTCCATTCATGTTGTTGCAAATGAAAGGATCTCATTC
TTTTTGTATGACTGAACAGTGCTCCATTGTGTATATGTAC
CACATTTTCTTTATCCATTCATCTGTTGATGGACACTTAA
GTTGCTTCCAAATTTGGGCTATTGTGGGAATTTTATTAAC
CTGGTAAAAAGTATCAAACAAAATCAGCAAAAAGTGTCAT
ACCTAAAAATGAAATATTAGAAACTTTTACAATAAGAAAT
AAGAAAAGTATGGCAGCTAGTACCGCTATAATACAAAAAC
ATAAATGTTATCAATATGGGAATGGATCAATAAAGTCAAT
TAAAACCATACCAGATGTATTATTTATCAATTGTTATGTA
ACAAACTATCCCAAAAGTTAATGACATAAAACAGCAAATA
TTTATTATATTATAGTTTTATGGGTGAGGAATTTGTGAAT
GGCTAAGCTGGGTAGTTGGGTGGTTTTGGCTCGTGGTCTC
ATGAGTTTGTAGTAAAGATGTTGGCTAGGGCTGCAGTTGG
CTGAAGGCTTGACTGGGACTGAAGTCTTCTTCCCTTACAT
GACTGTTGGAGGGAGGCCTCCATTCCTCTTCAAGGAGGCA
CCTCCACAGAGCTGTTGAACGTTCATAACAGCTGGTTTCC
CCCAGGGAAGTAGATTCAAGAAAGAAGAGCAAAGAAGAAA
TCCCAGTGCCTTTCTTTTACCACCTAGTCTTTGAAGTTAT
GAGCTATTATTCTACTTTGTTCTGTTCATTAGAAGACAGT
CACTAAGTTCAACTGACAATAAACAAGAGAGGAATTATGC
TCCACCTCTTGCAAAAGGAAGTATAGAAGAATTTGTGGAC
AAATTTTAAAACCACCACGTTAGGTAATACTGTGTAACTG
TTAAAAATATATAATCAAGATTCATATGTATGGATATGAG
ACGACATGCAAGACATTTAGTTTTTTAAAAAGCAAGATAC
TGCAACAGTACTTACTACATGACATCACTTCTATTAAATG
CTTGCATGTGAACATCTGAAAATGGAGTTACAAATTTCTT
TAGACTTGTATTTTATAAATACATAAATATGAACCTACAA
GATTATCCAAAGAGTTATGAGTCATTATCTCTGTTTACTG
GGAATCGAGGGTAGGATAATCAATGATGTTCTTAATTTTA
TCTGCACTACTAATTTTTTTTTTTACATTGAGAAAGGTAT
TCATGTATTACTTATTGATATGGTTTGGATCTGTGTCCCC
ACAAAATCTCGGGTCAAATTGTAATCAATCCCCAGTGTCG
GAGGTATCCCATAAATGGTTTAGCATCATCTCCCTCTTGG
TACTGTATAGTGTGATAGAGTTCTCACAAGATCTGGTTGT
TTAAAAGTATGTGGCACCTCCCCCATCTCTAGCTCCTGCT
CCAGCCATCTAAGATGAGCCTGCTTCCCCTTTGCCTTCCA
CTATGATTGTAAGTTTCCCGAGGCCTCTCCGAAAGCAGAA
GCCACTATGCTTCCCTTACAGCCCGCAGAACTGTGAGCCA
ATTAAATCTCTTGTCTTTATAAACTACCCAGTCTCAGGTA
TTTCTTTGCAAGAATGGAATAACATGCTCATATAATTAAA
AACATAGATATGTATTAACTCACGTATGTGAACACAAAAA
TGGAGGGCAGAATATTCACTGGAAAAGAATGGTAAATATG
CATATGTGAAAATTGAGTAAATGTGATCGTACCCTGAGAC
ATAGGTATAATCACAAAACTTGAAGGCCACTCTCAGGACC
ATGGTGAATTCACATATTTCTTCCAAGGTGCATTTTTCCC
TTTTTTGTCACCTTTCTTAAACTGCTGGTTATCTAAAACG
CTAGTTGGATAATGAGAGTAGATTTCATAAGCAGAGTTCT
CTGGCAAAACTTCCTTTACCAGCTTCAGTATGGACAGTTT
GCCTTTAACTACAAGTAGGCTACCCTGAGACTATATGTAG
TGAGCAACTGACCAGCACCTTGAAGATGAGAGGTCAGTAA
ATCCAGGTACCAAACCCAATAATAAGCTTATCGTCAGTCT
AAGTCAGAAGGAAAGACTTCCATCCTTAGGTTTCTCACCT
TTGTCTGCAGTCACCTGCTTTGTTTTAATACCCTTTTGTG
ATATCTGGTCTCTGTTATAATACATTCTGCATTCCAAAAA
AAAAAAAAATCAGGTGCCTTCTGTACATTCTGTATATTAT
GTAAATTGTTCACTTGTATTTTAATGTCCTTTACATGGAA
AAATATGACGATAGTGGTTTGAACAGGGGCCTCTCAAAAT
ATATGTCTACCTCCTCACCCCTAGAACCAGTGAATGTGAC
CTTATTTAGAAAACAGAGTCTTTGCTGATGTAATTATTTC
AAGAATCTTGATATTTCAATCATACTAGATTATCCAAATG
AGACCAAAATCTTATAACAAATGAGATTTGTCAAATGTCC
TGATAAGAGACAGGAAGAAGAGAAGACTGGCACAGAGAAG
ATTGCCATATTAAGATGGAAGCAAAGACTGGAGTTAGGTG
GCCACCAGTCAAAGAATATCTGGGGCCACTAGAAGCTGAA
AGATGCAAAGAAAGATCCTCTCCTAGAGCCTTCAGAGGTA
GTGCAGCCCTCTGACAGCTTCATTTTAGACGCTGGCCTCC
AGAACTTTGAGAGAATACACTTCTGTCATTTGGATTCACC
AAATTTGTGATAATTTTTTATTCCAGTTCTAGGAACTAAT
AAAACCACCATTGCATTTTTGTTGTTATTGTATATGAAAT
TAACAAATTCCAAAAATTTTTTGTATAGAACTCAGAGAAC
AATTCAAGCAAGGTAGAGTTGTCCATGTGTAGGTTTAGAG
CCCAAATCAGACAGTTTTTGCATCAAAATGCAGCCTGACT
CTTGTTTGAAGTCCATGATACCCTCCAACTTATCAAAAAA
AAAAAAAAAAACATAGCTTTCCCTCAGTAATTGCCCAAAC
TGTGGATTCAGTCCAGCTAATTTCTCACTGATTGATCCAG
GACAACTTTATCAGGCTGAGTTCCAAATTCAGACCAATTC
CTATTTTCCCTGTGCCTTTCTTAATAAATTTTAATGACAG
CAATCCCAGCTCCCCCCGAAAATTTAACTCCTTACCAAGT
GTGGTGACCCAAAAAGATTTGAACAAATTAAATGTCCTAT
TTCCAGCCTCTGCCTATCCAAGATCCTAGTGTCTTATGAC
AAGATTTTATTGCAGATTGGAAATCTAATAGTCATCTGTA
TTTTAACACAAATTTAAGGTTATTCCCATGATATCATAGT
CACATTCTGATATGCATTATTGGGTGAGAAAGAGGGAGAG
TCTCAGATGACACCTTCAATGATTGATAGTCACATAGAAG
TACGTCAGTGATGTGATTATCTGTCATACATATCACAGAA
GAAAAAGGGGCAGGACAATACAGAAAATTACTATACTTGA
ATGAAAAAAAAAATGCATGGATTTGGGAGTTGTCTAGGCC
TGGGCTTAAACTCTGGTTTCTCTATTATTTGTGTTACCTC
CTTTAGGAGTTTCCTTAATTTTGCTGAGACCTAGTTTCTT
CCTCTATAAAATGGAGTTGATTATATCTACCTTGTAGGGT
TGAAGAGGATTAAATGGGATGGCTCTTGTAAGTAATCAGA
TACAGTGACTGGCACACAACAAGCTTCAACAATTACTAGT
TTCCTTCTCTGAATCTCATCCCCTCTGTTTTTGTCTTTCT
GTTGCCTTCCCCAGCCCCCTAAGCTTACAAGTATGTGACT
CCACTAGTGGACTTAAGCTTCCTGTAATTCCTGATTTAAG
ACCAGCAACATTGGGACATATGCAATACCCACATCAAAGC
TCTCTTACGAATCTCATGGCTTAAAAACCGTGGTCCACCC
AGAACCAGGCCCTATGGCTGCAATTCTTCTGGACTGCCAA
GTTGATCCAGAATCTGGTACCTGTGGAACATTCACTATCC
CCACAAGGTTGCTTGCCCACAGGAGTTCTCTTGCCACTTT
CCCTTCAAAGCATTCCAAGCCTCACCCTTCCCCAAACTCT
AGAACTGGAAGGGACTTGACTTAATTACTGCCAGTCCTCT
TCCCTGAGGCTAGGAGCAACAGTGCATAAACTAATTCTCT
TGATAATCATTCTCCTCCTATCCATCCCCAAATTATTGGT
CACCACCTAGATTGCCTCATTTGCCCCCATCTCTTATCTG
AGTGAATACTAGTACTGAGAGTTTATAGATCCAATTATTT
GACAAACTGAATAGTACTAGACATGGTTTTAGGAGCTGGG
GACACTGCTGTAAACAAAACAAAAGAGCCTGTGCTCACGT
GTTCATATTACACTACTTGGAAAGATGGAAGATAGATAAA
GAGTCAAAACAATAAGGCAGATAGATGAAAGGTTCCTTGA
GGAAAATAAATAGGGAATGCAATGGATAGGGGAGGTAATG
TTTGAAGCGAGACCTGAGTGAAGGGAAGTAGCTGGCTTTG
CCAAAGTCTGATGTCTGAGCCTTCCTTACAGAAGTTAGAG
TTCCCCTGGCCGGCAGGTCAAGGTCTGTCTTACCTAACCA
GGTAATTTTTCCAGAACTTTCGTTTACTTCTGCTGAGCCA
TTCTTTGTGTGGCCAAGGCTCTCAATATCCCCTCCCACTT
CCAAGTCTTAGAGGTTACAGCATATTTTCAGCAGTTCTTA
TACTTAGAACAGATCTACTAAAACCTAGATCCTCAAGATT
CTTCATTCCCTAATCCATTCATTCAAACAGTGATTGAATA
TCCACAGTATTATAAGCAACATAATAGGCGATGTGGTATA
CAAAGATAAGTAAGAAATAAACCTTGCCTTCAAGGAAATT
GCACTGAAAGTTGACTGCCATTGCAGGTTGCATTGGAAAA
TGGGGCAGAGATAATGTTGGAAAGGTTAGCACTGGCTAAA
GTGTGTGTGAGCTTAGCAGGTCGGGACTTCCAACCAAGCT
AAGGAAATTGAAATGAGAGCCACTAGGGGCTTAATTCACA
ATAAATGATGGTCAGATAGGACAGTAGTAAAACAGAACAG
GTGAGAGTCAGCAAGGGTCTGAACGAAGTCAGAGGCAGTG
GGGATGGCAAAGAAGGGACAGATACGAAAGTTTTAAAGAA
GTAGAATATATGGATATTCTTAAATATCTGACAGTCTAAT
GAGGAAGACATTGCTGTATGTTTTTACTCACCCTTAACTG
AACATAATTTAAAGTTGCTGGAGCAAAGAGTTTGATAATA
CAGTGTGACAGAGAGATGGAATGATGGATGAGAAGATGAG
ATTGGGTCATGTTGGGCAGGGATAGGAAATGTGTGGCCTT
GGGCTTTTGCTCTCAGATACCAAAGTCATGGCAGCAATCC
CCAATCAATCACAACATGCCTTCTCATTGAATTCAGATGT
AGCTTTAGATCCTTTTTCAACACAAAGCTCCAGGCAGAAA
GGACAAAATCCATCAGGGCTGGTGCACTAATTAAAACCTA
CTTGCCAGTTTTGGTGCTAGGCTTTGAATGCCCTAAGACA
AAGTTTGATCATTATTCAACAGGAAGCCACAGATGGCTTT
TGAGGGGGAAGACTGAAGAATAGAGGACATTATATTTGGT
AGAAATGTGAAAATTAGGCTGAAGGAGCAAGCAACTAGAG
GCAGGCAGATGGGTCAGAACATTACTTCATGGACTTTGAT
GGCTGGAAACATTAGCAAAGCAGACAAGAATGTGATTACA
GGTGTGTTATAGTTTGAATGTGTCTCCTTCAAATTTTAGC
TGCTGCCCAGATGACGGTATTCAGAGGCAGGGTCCTTAAG
AGGTGATTAGGCCAGAAGGGCTCCTCCCTCATTTATGAGA
TGAAGGCCCTTATGCTAGTATTATATTAGCTTGCCCTTTT
GCCTTCTGTCATGTGAGGACACAGAAAGAAGACCCTCACC
AGACACCAGATGCTGGCACCTAGATCTTGTGCTTCCAAGC
CTCCAGGCCTGTACGAAATAAACGTGTTCTCTATAACCTA
CCCAGTCTGTAGCATTCGGTTATAGCAGCAATAACAGACT
TAGACAAGGTGGCTCTGGATTTTCCTCCCAATAAGCATGT
CTAACTCAACTTGTCTGCAGTTCAGAATCAGAGCATTTCA
GTGCAGTGAACTTCCCTTTAACAGTCAAGTCAAGATGAAC
TTGTGTTTTTGTTCTTGTTTTAATTTTACTTATTTTTAGA
CATGAAGTCTCACTCTGTTGCCCAGGCTAGAATGCAATGG
TGTAATCACAGCCCATGGCAGCCTCCAAACCCTGGGCTCA
AGCAATCCTCCTGCCTCAGCCTCCTGAGTAGCTGGGACTA
CAGGCATAGCTACTCAGGGTAGCACCACCAAACCTGGCTA
ATTGTTTTGTTCTTATTTTTTTTGTAGAAATGAGGTCTTA
CTATGTTGCCCAAGCTAGTCTCGAACTCCTGGCCTCCAGT
GATCATCCCACTGCAGTCTCTCAACTGCGATTACAAGCCT
GAGTCACTGAGCCAAGCAAGATAACCTTGTTTAAGAGGAA
ACCCACGGCAGAGAGGTCATCCCTAGGGGTATAATGGGTT
CTATACCAGAAATCTGGAGGCATTGACTCCAGTTGTGAGT
CAAAGATGAATTATTCACCTTATTCGTGCCTATTTCCTAA
TTTGGAAAATAGGAGTGTTGAAATATTCTCTAAATGCCCC
ACTAGATTGTAATTGTCTCTGATTTTTTAAGTGTCACTGA
AACACTGCAGTGGGAGTGGCCATTGGCCATAATCAAGAGA
AGTAAGCACCTTTAGTAATGAAGTAAAATCCCTAAAGATG
AATAGACACTGAAGGTTCTGATGATTATTTTACATTTAAC
AATTAACCAATTTAGCTCAAAACATCTGGCCATGAACTGA
GAATTTTGCTAAGATCCCAAAATATCTGGGGTTATTCCAG
GGCATTGAAATAATAATTTATATTCTTCATAAACAGGCTG
TCCTTAGAGCGTGCCATGCATCTCCTTACTTCACTGAAGT
CAGGAAGTGTTTGCCATTGGGACTTCCAACCTGATAAATG
ATGAGGCCTTAAACAATTTTCCAACTCTTTGGGAGCTTGC
AAAGCAGCCTGTGTTTCATCCTTGCTCCATCACGACAACC
AAATCAGCACCATATGGTGGATGAGATCCAGATTATAGAA
CAGAGGGTCTGCCTTCAAGGACATCTGGAAGTCCTTTAAC
ACATGGACCCTAAGTGACTTGAATGGATCATTTATAGTTG
GTCTTGGGCTGTGTGCTGAAGATACCATTGCTGTACTTTG
TCTGGTATGCCACAGGCCCATTTAGTTAACAAAAGGCCTT
TCATACCCAAATAATACTTTTATTTTATTATCATTTCTAT
TTCTTGGAGAGTTTGGCTTTCTCTAGAATGCATGATGTTT
ATGGGGTAAATGGCTCTGAACTCCAAAAACTCAGGACTAA
ATGGTGCCAAGTATCTGTGGTTGCAATAGCCCAACAAAGA
ACTGGGCATTGGTTCCATGGTATCTAGAATCATTGATAAT
TATTGGGGTTTACTACCTTAAGGAAGGATTGAATTAGGGA
GTACCTAAAAAGGGTCTGGGCACCAGGAAATATAATTTAG
TGTTCAAGGTTTTGTGAAAATCAGAACCTGGTACATTGAC
TTGATGAGCATTATCTTTCTTTGGTATGGCCCACTTTACT
TTGCTTTCCAAAATTTTAAAGAGCACCTGATATTTTAGTG
ATACATTGGCCAATGCGTCATTAAATATCCATGAGGACAT
CTTTCATACATGTGTGCACACGCACCCAGACCAAAATTCA
TAACTATTATAAAAATAAAGACTAACAAGCAACATTTGTC
CAGAACACAAGAAAACTCACCACTGCCAGAACTTAAAAAA
TTAATGTAACTGTTGGTTACCTTCTTTCAGTGTATATCAC
TTCTGTGCTGAAAGCACAGCAGAAAATAAATTAAAGCAGA
TGAAAAATATTTATTAATTACAGCAGTATGTTGAATAACG
GCCTCCAAAGCATCAGGTCCTAATCAACTGGAGCCTGTAA
ATGTTACCTTCTACGGAAAAAGGGTCTTTGCAGATGTGAT
TACATTGAGAATCTTGAGATTCCAAAATTATCCTGGATTA
TCTGGACGCAGTCACAGGTGTTCTTCCACAGGGGGAAGCA
AGATGGGGATCTGCCACAGAAGAGTAAAAGAAAATACTGT
GACCGCAGAGGCAGGGTTGGAGAGTGACACAGTCACACAC
CAAGAGGTGCTGGCAGCCACCAAAAGCTGAAAAGGCCTGG
AACAGATGGTACTCTGGAGCCTCCCTAGGGAGCACCCCCC
TACTTGAGGCCACCTTGATTTTTATCCCTGTGAAATGGAT
TTGAGACTTCTGGCCTCCAGAACTGTGAGAGAATACATTT
CTGTCGTTTTAAGTCACTAAGTTTGTGGAAATTTGTGGTA
ACAGCCCTAGGAAAGTAACACAGGTAAAGAAGAAGGTTAG
CATCTAATGAAAAGTTGTTGTAAGCTGAGGCATTACTCCT
CTGGGGGCATGCAAACACTTCCCAAGAGGTATGTAGCCAA
GGAGAATTTAAGTGACTCAAATTGCAGATTCCCAATGTCC
TTGGACTCCTTCCTGAAATGAAGCTGCCTAAAAATGAACC
ACGGCAGAGGTGTCAGGTGTTTTCTTTTATCACTGCTCCT
TTTAGTGTCACTTTCTCTCACTTTATAAAAGAAAGATAGG
TCTCTCATTCATCCCAAATCTCACTGTGCTGCAGTACCCC
AGGGTGTAAAATGTCTTGAGGGCAGATCATTCAAAAGGTT
GGTGTCTGCAAAACTTCTTTTAATCAAGGCCCCAGAAACT
CATGCAGGGTTTTGAGTCATTCTCATGCTATAATATTTCT
GTTAAAGTCAAAGCAGGGTATTGTGAACTATGTCGAGATA
TCTGAATTCAGACATACTCTATAGACTGGGGCAGCAGGAG
AGACGGCGATTGCTGTTTAACGACTTCACCTCTTCTATCC
TCTGACAATTTCAATGCATACATCACTCCTTAGGGAATCT
GGTGAAAGCAAAGAAAAGAAATTGTCAGGATGACATACTA
AAGGCAGTGGAATCTTACTTTTAACAAAGCCACAAACTCA
GGGCAAGGATCCTTGCCTTACCTCTGTCTATCTGCCGTAA
TATTAGGGTAGTCAGAATTTGCATATGCACACATGCCCAC
ATCAGGGAGAATACCAGCCTACCACGAGCACATCCCTTCT
GCATGGCTACCATTCTCAGGAAAAACAAAGAGCTTAATGA
GGACACATTTTGTATTATTTCAAGGAAAAAAAGTGAAAAC
ATTCAAGATTTATTTCAAAAGATCAATGTTACCACTTTGA
GTATAAGAGTAGATTAGAAGTAAAATACAATTTTGTATTT
TCTTGATGTTTGAGTAAATCCTTGTATAAATACTTAGGCT
TACAAGAGAAATAACTGCATTCACTTCAGATAGTAGGTCA
TGAGCTACTATAAATCTATATTTACTTTTTACTTGGTGAA
GAGTCTCCTGCTGACTGCTTTTCACCATCTGCTTGTTCAT
CCACTTTGACCACGTACTTCTCAGATTTGTATTTGTTTCA
CTGGTGTATTACATAGCACTTTACAGCAACCGCAAATATG
TCGGTTGTAAGCTCCCCATTTACTAACTTACTAGTGACCC
CAAATCTTCTCTTCTTTATTTGCATATTATTTCCACAAGC
ACAGTAATCTCGCACATGAAAAAGAGACTATCTATTAATG
AATGTATATAAAGACAAAATGTTCCAGTATGCAATGTAAA
CGATGCATCTAATGATGCCCTAAAGTTTAGAAAATGCCTT
TATTTAATTTGAATTACTCACTCCTCCTCAAATTTTAAAT
GTTATTCTAATTCTGTGAAATTATTTTCAAGCATCAAATA
AAGTTACGTGTGTGTATATATATACACATATATATGTACA
TACATCATATATTGTATATCATATAAAATTTATATATGCT
ATTATACAAAATGTGTATATGTATATTATATATAATTTGT
ATATATTACATATATAAATTCTCAAGTGTCTGGCTATTAT
TTGTAAAGGCATTTTGAGATGACACAGAAAATTAAATTTT
GAGATGAATAAATAAGTAGTTGTTCACTGGCTTCTGGAGG
AAATACTAAAAGGTATGATTTCAATTTTTGTAAGGATGTT
CAAACTGAGCTCCATCTAATTTTAGCTTTTTTAAAAGGTG
CCCATAAATGAAAAACAAGTAAAATTAGTACCATTTCAAC
AACCTCAGTAAAGGCTTCTTGGTGTACCTCCCTGAAATTA
AGAAGGTGAATGGCAAAGGACTGGGTTAACAAATTGTTCT
AAATCAGAAAATTTTACTTTTTATGGTTAACAATTATTTA
CCAAATTTGCAACATGTTTATATTGTGTAATCAATTACTT
TCTGACTATGATGATAACTTAATATTTGAAGCCTTGTAGT
CAAATGAAAAGAAATAATTTAAATATATGGTTTGTAGAGA
GATATGACAAGACAACTGATAAAATCTTCATTTATAAAAA
TATATTATACTACTCTGACTCCCAGTTTCCAATCGGCATG
CAAGGGGCATGGAAATCGTTGCTTTATTCTAAAAATAGGT
AAAAACTGAACAAACAGAAAAATTGACAACTTTTCTTGGA
TTCATCAGAGTGAGATCACAGGGCTTGCCCCAAAGTTGGA
AAAAGACAGGAGGATGCAAAGAATCACAGCTCACCAGAGG
AGAAACCCACAAGCAGAAACCTGCTCCAGAAAAAGTGCCT
AGATAGGAAAACTTATACTGTAATTGAAGAATATCTGAAG
GTTCAGTATGGACAAGTGTGAGAGTTTAAGAATCCAGAGG
ACCCAGTCATGAAGAAGCCCACACACTTCTGTGATTATTA
CCTACAAGAATTCATTGAATTGAACTGAATTCATTGAATT
CAATGAACTGATTCAATTCATTGCCATAAACAATCACAAA
AAATCTCTTGGTGCTTCCATCAGGGGAGGGTAAAAGAAAC
CATTTTGAAATATGCCAGAGAATTCTGTTCTTAACAAGGT
CTACCCCTAGGAGAAACTAGCTGGAGTGTAACCTTCTGGG
TTTTATCAGAGGCTAACTGACCTAGAGGAGTGGAAATACC
CAGTGTCAGGCCATTCTAGACATTCTGTCCCATGTGGGAA
GGGAGGGAAAACTAAGAAGCACTTGTGAAGTTCACAATCC
AGAAGCACAGGCTTACTCAACACTGAGACCTAACCATGGG
ACTACAGACGCTCTCCCTCTCTCACACAGTGTATCATCTT
TGTCCATCAAAACAAACGACAAGGCATACTAAAAGGCAAA
CACAAACAAACAAAAACAAAAAACAAACCACACACACACA
GTTTGAAGACACAGAGTAAGCATCAAAATCAGACACAAAT
ACGTCACGGATGTTGGAATTATCAAACCTGGAACTTAAAA
CAAATATGATTCATATGTTAAGCATTATGTTGGAGAAAGC
AGACAGCATTCAAGAAAAAAATGAACAAAACTGCATCACC
ATTTGCATTAGCAGCACTGAAAATTCAATATGTAATGAAA
ATTTTAAAATTTAAAATGAAATACAAATCTAACAAAATAT
AATCAGAATCTATAGGTGGAAAGCTATAAAAATTCCAATG
AAAGAAATCAAAGAATTAAATAAATGGAGATATAGTCTGC
AATCACATATCCCAATATTATCAAAATGTCAGTTCTTCCC
AATTTGATCTACAGATTCAATTTAATCCCAATCAAAATTC
TAGCAAATTATTTTTGTGGGAATTAACAATCTGATTCTAA
AATTTATATTACAGGGCAAAAGATGCAGAATAAATGCAGT
ACTGGCAGAGAAGAAAACAAAGTTGGAGGACTGACCCTAT
CAGCCTTCAAGACTTACTATAAAGCTACAGTAATCAAAAC
AGTGTGATATTGGTGAAAGAGTAGACAAATACAGAGCCCA
GAAATAGACCCACATAAATATAGTCAGCTGATCTTTGACA
AAAGAGTATAAAAGTAATCAATGGAACAAAGACAGACTTT
TTAACAAATAGTGCAGGAATAACTGGACATCTACATGCAA
AAAAAAGAATCTGAACACAGGTCTTATGACCTTAACAAAA
ATTAGCTTAGAAAGACATCATAGACCTAAATGTAAAATGA
AACACTGTAAAACTAGAAGATAACACAGAAGAAATCTACG
TAACATGGGTTTGATAATGACTTTCCTAGATAAAACACCA
ATGGTACAATCCATGAAAGAAACAATAAGCTAGACTTCAT
TAAAATTAAAAACTTTCGCTCTGCAAAAAGCATTGTTAAT
AGAATTGAAAGTCAAGCCACAAATTGTGATAAAATATTTG
CAAAAGACATACCTCATAAAGGACTGTTATCCAAAATATA
CAAATAACTCTTAAAAGTCAGTAATAAGAAAATAAGCAAT
ATGAATTTTAAAATGAATGAAAGATCTGAACAGACACATC
ACTAAAGAAGATATACAGATGCCAAATAGACTTAAAAACA
AAATGCTCAACACTGTGTGTCATCAGGGAATTGCAAATTA
AGACAACAATGAGATATCACCACACACCAGTTAGAATGAC
CAAAATCCAAAACGCTGACACCACTAAATGTTTATGAAGA
TGTGGGAAACCAGAAACTCTCATTCATTACTTACAGAAAT
GCAAAACTGTACAGTCACTTTGGAAGACAGCTTGATAGTT
TTGTACAAAACAAAACATACATTTACCATATGATTTCGCA
ATCTTGTTCCTTAGCATTGACCCAAATGGGCTGAAAATTA
TGTCTGCACAAAAACCTGCATATGGATGTTTACAAAAGCT
TTCTTCATAATTTCTGAAACTTGGCAGCAACAAAATGTCC
TTAAGTGGGCCGGGCGTGGTGGTTCATGCCTATAATCCCA
GAACTTTGGGAGGCCAAGGCTGGTGGATTACAAGGTCAGG
AGCTCAAGACCATCCTGGCTGACATAGTGAAACCCCGTTT
CTACTAAAAATACAAAAAATTAGCCGGGCATGGTGGCAGG
TGCCTGTAATCCCAGCTGCTCAGGGGACTGAGGCAGGAGA
GTCGCCTGAACCCGGCAGACAGACGTTGTAGTGAGTCGAG
ATCCTGCCACTGCACTCCAGCCTAGGCAACAGTGTGAGAC
TCTGTCTCAAAAAAAGAAAAAAAAAGTCCTTAAGTGAATG
GATAAACTGATACATCCAGACAATGAAATATTATTCAGCA
CTAAAAATAAGTGAGCTACCAAGCCATGAAAAGACATGGA
GGAGACTTAAAGGCTTGTTACTAAGTGAAAGAAGTCAATC
TGAAGTCTAAGTGCTGTACAATTTCAACTATATGACATTC
TTGTAAGAGCAAAACCATGAAGACAGTAAAAAAATTAGTG
GTTTCCAGAGTGTAGGAGGAGGGAGGTATGAATAGGAAGG
GCGCAAAGGATTTTTGAGACAGTGAAACTTTTCTGCATGG
TCTATAATGGTGGATGTATGTCATCACACGTTTTTCAAAA
TCCATAGGATATACAATACCAAGAGTGAACCCTAATGTAA
ACTATGGACTTTGGATGATGAGATTATCAATGTAGGTTCA
TCAACTGTAACAGCTATTTCGCTTTGGTGTTTATGTTGGT
AGTGGAGTAGGCTGTGCCTGTGTTGGGGCAGGAAGTATAA
TGTGTTTCTGCTCAGGTTTCCTGTGCACCTAAAACTGCTC
TAAAAAAAAGTCTATTAAAAAATTAACCCAAAATAACAAC
GAAAAGCCTGCTAAGATATTAATTGGCTTTGTACCAAATC
TCTGGATCCTTTGCAGTCCATAAACATGGTACGTCTAGTC
ATTTTTTTTAGGCCTTTCATTTTCCTTTACAATGTTAATA
CACATTCTAATATATGAGGTCATGAACATCATTCATTTAG
TTGGCTTGTAAATATTTTATCTTTGGATGCTACTGTAATG
AAATTTTGTTTCAATTTCTAATAGTTAATTGCTAGTATAG
AGATACGCAGTTGATTCTTGTATTTTTGACTTGCTGTTAA
TGTGCTAAACTTTTATTAATTCTGGTAACTTTTTGTTCAT
TTGTGGATTTTTATATACACCAACAAGACATTTACAAATA
AAGACAGTTTTACTTCCTTCCACTCTGAATACCATTTATT
TATTTCTTCTTGCCTTGTTGCATTGAGTAGAACTTCACAA
TTTTGAATAGATGTGGGGAGAGGGGACATCTCTGCCTTGT
TCCTATAGAAAACATTGAGCTTTCATCACTGAGTACCATC
TTAGTTTCTCAGGTTGAGAAAGCTTTCTCTCTTAATAATT
TACTGATGGCTTTCATTAAAAATAAGCGTTGAATTTTGTC
AAATATTTTTTCTGCATTTATTGACATAATCATGCAACTT
ATTTTGCTTGTTTACTATGTTGAAATATATTGATTGACTT
TCAGATGTTAAATCAACCCTTTATGACCAGGATAAACACA
TCTTAGTCATGATGTACTATTTTATATATATTATTGAACT
TGATTTGCTGAAACTTTGGTAAGAATTTTTAAATCTAATT
TTATAAAAGATATAGGTCTGTAGTTTATTTCATTGTAATC
CTTTTCTGATTTGTGTATCAGAGTAGTATAAGCCTTATAG
AATTAGTTAGGAATTTTTCCCTTCCGTGTTTTGTGAATGT
TTGTGTGAAATTGGTACTATTTCTTTCTTAAATGTTTATG
TAACTCACCAGACAAGTCATCTGGAATTGAAGGTTGTTTG
TGGGAAGTTTTTTTTTATCCTAAATTAAATTTATTTTATT
TATATAGCGCTTTCTAACTTTTCTATTTGTTTTTTGTTTT
GAAACAGGGTCTTACTCTGTCTCCCAGGCTGGAGTTCAGT
GGCACGATCATGGCTCACTGCAGTCTCAACTTTTTGGACT
CAATTGATCCTCCTGCCTCAGCCTTTTGAGTAGCTGGGGC
TACAGATGTGTACCACCACGCTCAGCTAATTTAGTTTATT
TTTTGTGGAGACAGTGTCTCACTATGTTGCCCAGGCTGAT
CTTGAACTCGTGGGTTCAAGCAATCAATCTACCTCAGCCT
CCCAAAGTGCTGGGATTACAGGCGTAACCTACCACACCTG
GACTTGCTTTTCTATTTCTTTTTTAATAAGTTTTGGCAAT
TTGTATATTTCAAGGACTTTGAGTAAAACATCTTATCGCA
TAGCACAGAAAAACAAAAGACAGCAGGACCAACTGTTATT
ATTATGTTCCAAATAAAATTATTTCTTGAAAATACACTTC
TTACGTTTTCAGTTTTCTCCCCATTACTTCATGGCATATG
TTATTTGATGTCATTAAGAACTGAGTTCCAGAACCTCTCC
CACTTCGGTTCACTCTTTGAGCCCAGCCCTGATTATTTTT
CCTTCTGCATCCCACTGTCACTTCAGCCACTCTCAGCAAT
ATCTTCAACTCCCTTGTGCTGTGATTCTGTTCCACCAGCC
CTGTGAAATCCACGCACCATGGATCAACTTTTCACTTTCT
CCACTCTTACTTCCAGGCTGCTAAATAACAGTGAAGGAAA
TTATACAACCTCACGAAACAGTATGACCTCAAATCCATGA
TTTCTGCCTTCTCTTGAGTTTTCAGCAATCTGTAACAATT
TATCCATTTTTCTTTCATCAAATCTACCTCTTGGCCAGGC
ACGGTGGCTCACACCTGTAACCCCAGCTACTCCGGAGGCT
GAAGCAGGAGAATCTCTTGAGACCTGGAGGTGGAGGTTGT
GGTGAGCCCAGATCATGCTATTGCACTCCAACCTGGGCAA
CAAGAACAAAACTCCACCTAAAAAAAAAAAACACACAATC
TAACTCTTGTTTTTCAGGGTGACTGTTTCAAACTTACATC
ACTGAAAATCTGTACATTATCATATCCCTTCTTCTTTTCA
ACAGATAACTGGCCTACTATTTTATGGTAAAATAGAAGTC
ACAAGACAGAAGGAAACGCTTTCTCCTTTGCTGCCACCTC
AAGCTTTCCAGTGTTTCTAAAGGTCATGTTCACCTTCCTA
ATTACGACAATGGAAGAAGCATCTCTCTTCCTGCATAAAA
CTAATCCCTCCCCTTATGATCTAGATCCTGTTTTCAATAG
CTCCTCCAGGGATTTAATTTCATGAATGATCTACTTTCTC
ACCTGAGATTTCAACACTGTTCTATACTGGGGTTTTCCCA
TTAGCATTTAAAGGTGCTTAATTCTCTCCCTACACCCTCT
GCGCCAAATTATTTTTCTTTTTATGTCTCTCATCCTATCT
CATTCTCACCTCACACCCTCTTCACAAACACACACTCATG
GGAAGAGTTGCTTGCAGTAGCTCCACACAGCCAGGAGAGC
TCAGCACTCCGAAGTTTGGCAGGCTCATTTCCACTGAAAC
CCCCTGATTCACCACTGCCAATGGACTTCTTGTGGCAAAA
TCCAGTGGATACTTTTGTATCATACACAACAAAGGGCATC
AGAAAGATTAAACTGATGAAAACGTTGAATCAGACAACTG
GCACCCCTAGAAGCTGGAGTCGCCAAATTAGTATTAAACC
AAGTGAAATTCTGAGCAAAAGCTATAAAATGGGAAAAGGA
GAGTCCCTTTAAATTCATAAACTTTAAAATTACCAGATAC
TTGATGTGATGGGTATGCAAATTACCCTGATTTGATCATT
ATACATTGTATACATGTAGCAAAATTTCATACCCTACTCC
ATAAATATGTACAATTATTAGGTGTCAGTTAAAAAAATAA
AAACAGAAATTTTTTTTTTTTTTTTTTGAGGCGGAGTCTC
GCTCTGTCGCCCGGACTGGAGTGCAGTGGCCGGATCTCAG
CTCACTGCAAGCTCCGCCTCCCGGTTTTACGCCATTCTCC
TGCCTCAGCCTCCGGAGTAGCTGGGACTACAGGCGCCCGC
CACCTCGCCTGCTAGTTTTTGTATTTTAGTAGAGACGGGG
TTTCACCGTGATAGCCAGGATGGACTCGATCTCCTGACCT
CGTGATCCGCCCGTCTCGGCCTCCCAAAGTGCTGGGATTA
CAGGCTTGAGCCACCGCACCCGGCCAAACAGAAAATATTG
ACAGAGAAGTTAGTTGATATGAATCTTTACAAACAAAATG
GCATATATTGAAATGAATAAAGGAAAAATTGCTTGAATGT
TTGGAAAAACTGACAAAACACTTAAGTGAAAAGCTGTAAT
TAAACTCTCTAAGTCATTGTAAGATTAAGTAGTGCCCTTA
AAAAGTTTACAAAAGATATGAGTTATATAATTAGTAAGTA
TTAGTAGGGAGACAGCTAGACTCAGCTTTTTTATTGCTTT
AATTAGCACTATTTGTCATATTTTAGACCAAATAAAGTAA
ATAAAAGTTAAAGATGTTATTTATTTTTAACAAAGCTTTA
AATTGTTTCATTATAAACTAGAAAGAATGAAAATCAATTA
CCTAAGTATACAACACAGGAAATTTACAGAAAGGAAACAG
GTAAGTATTAGAGAGTACTAACAAAGACAATGGAAAAATG
TAATGCACTAGAAATAAAAGATGGATTGATTAATAAATCC
AAGAGCTGATTTACTGACCACAAAATGGACAGAGCTCTAA
GTCAGCTTAACTTCAAAACAAAAAGTAACCATAAATAAGA
AAGGGCATGTAAACACAGATGTAAAAGAAAATTTTAATAT
AAACACTATGTACAAATCTACTAATGTGATTTTCAATGAA
ATGAGTATTTTCCAGCAAAAATTAAGGTTCCAAACTTGAC
ACAAGTTTGAAAACAGAAATAGCTGCCAAAAGAGTCGTTA
ATGATTTTAAGGAACCCCAAATAAACCTGGACTCAGGAAT
TTTACTAGTGAGTCCTAGCTAATATCAAGAGACAGATAAT
TCATGTGGCATTGTAATTGCTCCAAAACGAGTAAATGGAC
AGAGAACTGGCAGAATCCTGATAACAGAATCTGAAAAACA
TTGCCTTAAAAACAAAACAAACAAACAAAAACTTAGACCA
ATATTTAGTTATGAATATACAAGAAAACTGGTAAGGAAAA
TATTAGCAAAACAAATCTAACCACATATTAAATAAATCAC
ATACTCTTAGACAAGGTAGTATAAAGAAAATCAATCAATC
GATCACATACATTGAAGACAGCACAATGGTCTTTCTCCAG
AATTGTGAAAATGGATCAGTCCTTTTTAAAAACTATGAAC
ATAATTAATTATATCAATGAATCTAAAAAGATTTTCTAAA
GCATATGCAGTTTTCCCTTTTCCATGATTTTACTTTTCTC
TGTTTCAGTTACTCACAGTCCAAATATATGAAGTGGAAAA
TTTCAGAAACAAGCAATTCACAAGTTTTAAATTCTGTGCT
GTTCTGATGAAATTTCTTGCTATCCAGTCTATTCCATACA
GGGGATGAATTATGCCTTTTTCCAGTGTATCCAAGTGTAT
TAGATTGTTTCACTCTGCTCTAAAGAGCTACCTGAGACTG
GACAATCTATAAAAAAAAAAAAAAAAGAGGTTTCATTGAC
TCACAGTTCCACTTGGCTGTGGAGGCCTCAGGAAACTTAC
AATCATAGCTGAAGGTGAAGGGAAAGCAAGGCACATGTCA
TATGGTGGCAGGAGAGAGGGGAGGGGGAAGTGCCACATAC
TTTTCAACCATCAGATCTCATGAGAACTCACTCACTAGCA
TGGGAACAGCAAGAATGAAATCCACCCCTCATGATTCAAT
CACCTCCCACCAGTTACCTCCCCTGGATTACAATTCGAAA
TGAGATTTGGGTGGGAAAACGGAGCTAAACCATATCATCA
CACGAGGGGAAGTATAGTACAGTAAGATATTTTGAAAGAG
AGAGAGACCAGATTCACAGGACTTTTATTACAGTATAATA
GTTCTACTCTACTACTAGTTATTATTAATAATCTCTTACC
GTGTCTAATTTTAAATTAAACTTTATCATAGGTATGAAGG
TATTTAAAAAAATGTAATACATATAGAGTCCAGTACCACC
CTCAGTTTCAGAACAGAGGTCTCAGAAACTATCCACTGTG
GGTAAGCAAAGATAGTCATTTTCTTAGATGTTAAAAAAAG
TTTCTAAATAAAAAAGTTGCTGTTAACTTCTTTAAAATCA
TGGGATTTTGTAAAATAAGAATAAAATAAATTAATGTGAA
AACATATATCTATCTGAAACCAACAGCAAAGATCAATCTT
TTTTTTTTTTTTTTTTTTAGATGGAGTCTCGCTCTGTCGC
CAGGCTGGAATGCAATGGCACAATCTCAGCTCACTGCAAC
CTCTGCCTTCTGGGTTCAAGCAATTCTCCTGCCTCAGCCT
CACGAGTAGCTGGGACTACAGGCGCATGCTACCACACTCA
GCTAATCTTTGTATTTTTAGTAGAGACAGGGTTTTACCAC
ATTGGCCAGACTGTTCTCAAACTTCTAACCTCACGTGATC
CACCCGTCTCAGCCTTCCAAAGGTCATTTTTAACCCTGCA
AGTCTACAGACCTTCTTATTAAAATCAGAAGCTGGGCATA
GTGGCTCACACGTGTAATCTCAGCAGCTCCAGAAACTGAG
GCAGAAGGATCACTTGAGAACAAAAGTCAGAGACCAGCCT
GAGCAACATAGTAAGACTCCATGTCTGAAAAAAAAAAGAA
AAAAATTTAATTAGCCAGGCACGGAAGTGCATTCCCGTAG
TCCCAGATGCTCAGGAGGCTGAGATAGGAGAATCACTTGA
GCCCAGAAGTTTGAGGCTGCAGGAAGCTATGATCACACTA
CTGTACTCCAGTCTGAATGACAGTGTGAGACCTCATTTCT
AAAAAACTAAAAAGAGAAAATCAGCAATGACATGAATATC
AACACTGCTGTTACTAAATTTGGAAGTCCTTGCAAACACA
ATCAGAAAGGAAATGTTGGTGTGTGTGTAAATATGTGTGT
ATATGTGTATATACGCACACATAGACACACATATATACAT
ATATACACAATAACACCAAAACCAGGAAACACCAATAGAT
ACATATGTATGTATATGCAACATATACATATATATGTGTG
TATATATGTTGGAATTATGCAATAATATCATCATCATTCA
CAAATGATATGCTTTAATTTCTGAAAATCTGAAAAATCCA
AATGAGAAATTATTGAAAATAATAAATGATTTTTGTTTGA
TCACTTAGAATATGCAAAAATCTTATAAATATGATTTTTA
TAAATAAAAATATGTAAAAACAATTTTACATATCAATAAT
GACTGGTACACCATTCAAGATTCCTTTGGTTGCAAATAAC
TGAAATGATTCTGGACCAAATTAGGCAAAGTAGAATTTAT
TGGAAGGATAATTAGCAGCCCATGTGACCTTGGGTCCTTT
GTTCCCATGAGTTGTCAGGAAAGATCAGAAACAGCTAGTG
GCTAAGCCTCAGGTCTTCTAGAGCCAAGGCCTGAACACTG
TCTGATGGTCTCCCCCCTTACTCTCTTTTATCTGTGCAGC
AGCTTCAGTGTCTTTCATTGTAACTTGGGTTCTTCCAGCT
GATTTGAAATATGCCATTCCCCAGCTCCCGGCTCTTTTCA
CTACGAGAAGGGAACGTATTCTCTAGGTCCCAAGGTTAAA
GATACGGGGAAATTCACTGGCTCTCCTTGCTTGGGTGGGA
GTCCCAACTTTTGACCAATTAAATGGAGGGTGGGGTCTAT
TAGAACATGACAGCTCCTAATGAACCACATAGCTAGAATG
GAGCAGAGTATCCCCTAGATGGGAAATGGGAATCAAAAAC
AAAACCAGAAAAATGATAATAAAGAAACGATCCATTTCAA
AATATTAATGAACATATTTAATCACCTAAAATAAATGAAA
GAAATATTCAGAAATGTCTGAAGATACAGTCAAGTCCTTC
CTGAAGGAAATAAAAGACTAACCAAGAAAAAATAATACCT
TTTCTTTACCCAAAATAAAACCTTTTATTTAAAAGATTTC
TTTAAAAGATTCCCCTATTAGATATTAAAATGTATTTTTA
ACTACAAAAAAGGATGATACCTATGTAGAAATAGATTAAT
AAAACAATAAAGAAAGTCCAGATATGATAAAAATACATAT
AAATATTTACATAGGAAAAAGAGGACATTGGTAATTTTAG
GCTAAAAAGGTTTCAGAACAACCAATAAGCATTGGGAAAA
ATACAAGCCTAACAATAACACCAAAACTAGAAAACACCAA
TAGATTTTGTAGCATAAAATAAAACTATTTTGTGGGTCAA
TTTTAAAAATTCAAAATTAAGTTACAACACACTCAGATGA
TCAACATGTTTAATATTAATGCTCTTAAAAAGGCTGGATA
GCAAGCAGGATAAGAACCTAATTGCTTCAGCAAAGTTTTA
GCTCTTAAATTTATAAACCATGTACCTTTCAACAAACTTC
TTATGCTGCCTTCATTTCTTCATCCAAAACTAAAGGAAAT
AACAATTGTACCTACTTTATAAGAAGTTGTAAGGCTTAAA
CCAAAGATAATATGAGTAAAAGCCCAGAATGCTTTCTGTC
ACAGAATAAATGCCAAACAAATCCTTACTCACTATAAAAT
ATCAGCCATTAATATAGAAAGGGCCCTTAAAACTTGATAA
CAAAAAGTTAAATATCAAAATAGAAATAGAGAAAAGACAT
GAGCTGGTAGTTCCCATGAATTACTAACTAGTAAAGCAAT
ATTAATAATGAATGAAGATGTAATGGTATATTCAACCCAA
TAAGTAATAAAACGATTATAAATAAAAATAACAATAAAAT
GATTTTTTTAATTTGAAGCATGCAAAACATTTATATAAGA
GAAAGAAGCAATAATAATTGCTTCTTTGGTGGTTAATTTG
TCAGAATACACTTTATAAAACTTAAAAGTTTGCCTGGTCC
TTAATTTAGCAAATCCACTTTAAATACTTCATCCAAATGA
AAAACTAAACTCATGCACAGTTTTAGCTGTGAGAATTCAT
AACAACACTGTTCATGACACAAGAAATTCCATTAATTGAA
CTGTCCAAAAAACATCAGAGGAGCTTTGGAAACGAAATAC
TATGCTGCCCTCACAAATAAGGCTGTGGAAGTACATTTAT
TGTGTGGGAAGATTTTCAAATATATTATAAATCTTAAAAC
GCAGACTAGGAAATGATAGCAGGATGATCTTTGTAAAGAA
ACACACATATATACACCGGAGCAGAGACATAGGTGGCAAG
ATACAAACCAAGCCACCTGGTTGCATAAAATTACAGGTAT
TATTTATTTGTTCTCTTGGTCAATTTGTATTTTCATTTGG
TGACCGTGCACTGCTTTTGTGCATAAGGTAAAAAAAAAAA
AAAAAAAAACGCCATGGGAGGTGGGAGGTGGCAGCTAGGA
AACAGAACTCCAGAACTCAAAGAAATAATTTCTATGAGGA
GCTTAGCTAATGTGACCAAGGTACATTTTAAAGAACAAGC
TGAACGGAATGTAGGGGGCCCCCCATTCACCAGACCACAC
AGAGAGTTCAGATATTAAGAATCCCAATTAATAAGCATTG
CTGCCCCTATAAAACCTACAGCCACAGACACCAGGACTCC
TTGCTGCATGGCAGAGCAGTGTATGTACCAGCCTTGGACT
CAGTAACTGACTCATTGCATTCTCCCTTCCCTATGTCCTA
CAGTTGCTCAGAATGTATCCCTCACCAGCTTCCATTTTTT
CCCAGTTTGGGAACGAGTATTGCTTTCTTTCTAATTTTAT
TCTGATGTTCATTTTCCTTATGTGTTCATTTGAACTCTAA
GTTGGGGTAGGTGGGAAGCTGGAGGATACAGAATTCCAAC
AGAGTTCCCTAAGAAATGCTATTCCAGTTTAACTGACATT
TTATGATACCAACCATTACTTGTAGTTATTTAATTTCACA
GATTAGACTCCTCAAACTTGTATAAAGATTTAAGTAAATA
AATAAAGATTGCTATCATCCTTTTAATGTTAAATGTTTCT
CCATAGAAGGAAGAGGTCTTCAGATATGTTTGGGAAATGT
CAGTAATCATATTTCCAAGAGGGGAAAAAGGAGTTAAACA
TGACTTCAAGATTTCCTCCTGTCAAGGCAGCAAGGTGGTA
TCATTAACACATAGAGAGATTGGAAGTGAAAACTAGATTG
TGAAAAAAGATGAATTTAGTTCAGTTGAAGAGAGTGAAGT
GGTGGGACTTCTGCATGGATTTATAAGAAAATCAGCTGGA
AATGCAAATGGGAAGAAAAGAGAAGGACCAAAACCTTCCA
CTGAGTTGAGTTTATATTCTGTATAAATGCATAGAAGTTT
ATAAATCCCTCAAAACAATGCACAGGAGAAAAGACCTAGA
AGTAAAAGTTGAGCACAGAAGAAGTCCAGGTCTGGGTATT
AAAAGAGAAAGAAGATTCAGAGGTAAGAGGTAGCATGGTC
AGAGAAGAGAAAGGTAGACTGAAACAGTGCCCTAGATTTA
CAATTGTTAGTGGAGAATACACAAGTTAATGTTCTCTGGT
CAAATCTGTAAGTGAAACAGTGGGTTAACCTAGTTAAGAA
GCCTTATTTACTGCTGGTCTTTATAGAGCTTTTGATACAT
AGATTTGCCTTGTGGGACTTTAGAGTATGTTATGACATTT
CCCAAACTTACACAACCAGAGGCCGCTTATCTAGAGTTAC
CCCTACTTACTTCTCATAGAAGGAGCACCAGTGTTCCTAG
ATACTTAGAGTCTGGGAAACACTGACGTAAAGGTATGGCA
ACAAAAGGAGGAAAGAATCTTAAAAAGTTATGAATGATTA
TCATATAATCATGCACAAGAATGCATGACTTAATTACTCA
ATGACATAGAAGTCTCTTTGCTATCCAAATGCAGCCAGAG
TTCTTTGAAAGATTTGGCTCTTCTAATAGTTCAATATCTA
AAAGTTATGTCTACAATAAGAATTTGAGCCTTAAAAATAT
TATTTGAGGGTGTGTTGGAGCAAAACTAATCGTAACATGA
TATAATAAATGAAGTTCTCCTTTAACCTTACTAGAGAAAG
CCCATTGAAGCCAAGTCATCTAGTGGTTCCTGGAATGTAA
TAATCACATTTCTATGATGTGTTGCTGTTCCTGTGCCCTT
TTTATGCAGAGAACAAGATAAAAAGAAAATTTTTAAAAAG
GAAGGAGAAAAATTAGGAGGAAGGAAGAATGAGAGGAAGA
GAAAAGGGAAGGAGAGATGGAAAGGAAGGAAAACTAGATC
CCTTTTCTGAGTGTGGCCTGCCTCCAGAGAATAATTTATC
CTCATTTGAGCCTTTGTGCGTTTTATAAAATCAATTGAAG
AGCTGGAAACAGTAGCTAAAGCTGAAAATATCAAAATACC
TTGCTTTCACAGTTGTTTACTCTTAGATGCCACTTAATTC
TGATACCAGAAGAAAACATAGAGGGAGGTGAGCTCAGCTG
ATTATAGAGTCTCATCTCACCTCCGGAGCCAAAAGCTCGA
GGGTTTTTCCTCCCTGCTGAAATTTGCCTCGCAGATAATT
TGAAAAGAATACATTTCTCAGCACAGATAACTTAGGAAGT
CCCCATTGTGGTCATGACTGGCAGAGTGCATTGATCTGAG
GTAGGATATTGGCTGTCAAACTGCCACCAAGGCAAGCCGA
GAACTACAGTCTGTCTTTGATATGGAAATCCAAAGGCTGA
GACTCCTGTTGAATGGGCTTATACAACCTCTGCCTCAGAC
AAAGCGTAGAAGCAGCATCAATGAAACCCTATTCTTGTTA
GTGGAAGCAGCTTGGAATCCCGCTTCCTGTTAGCCAGATC
CTTTTGATTCTACTGACATCTATGGGCTATGACTTAGCTT
TGCTATTTTCTTTTCTTTGCTTACTTAACTGTTCCAGTTC
TCATACTTTTTAAAGGTTTTTTAATGTATTCATTTAAAAG
ACAGTAGTAAACCTACTGTCTGTTCAAACATGGCGCTCCA
AGGGCTGCCTGCCTTCCTGCCCCCTAGAGATAATGAGGAG
AAAAAGGCACTGCCCCCTATCCTCCAGTACAATCCAGGCT
TAGGTACTTCCTGCATTGGTTTTTCCATGAGAATCTCATT
CTCCGCCCAGCTTTGCTTCAGACACATAAAGGGAAGTAGT
TTATATGTATAAAGTATTACTGTCATGCAGAGAGTATGTC
ATTTTGGAATATCCTATTATCAGTATACTATATATTACCT
ACTTACTATCCAAGGTTTACTTAGTTCTCATTTTATCATC
AATAGAATAGTTCAGATGGGCAAGTTCTTTTGTGGGGGGC
AACTGCCAGAACTCTTGAAGTAAATCTGGAGAATTTTTCC
AAATTTTGACAGAAGTTAATTCTCCTCTAAATTTTCCATT
TTGAAGCATATGGCCATTTCATTATCTCATCTCTTTTAAT
CCCAATTCCACCATCTCTGTTTCTTTTTTTATATTTTGTT
CCCACTGGCTATATTTTTAACAATTTGTCTCAATCCATTT
TTTGTTCCCACTGATTCAATTTGTAACATTTGTCTCCAAT
CAGCTTCACCCATTTTGTTACCTTCTTCATTCTTTGTTCT
CCCTTGCTCCATTTGTAACATGGTCTCCACTCAATTTCGC
CAACTCATTATCAACTCAGACTCCACATGTATTAGTCTGT
TGTCACACTGTGAATAAAGACATATCTGAGAATGGGTAAT
TTGTAAAGGAAAGAGGTTTAATTGACTCACAGTTCTGCAT
GGCTGAAGGAAGCCTCAGGAAACTTATGATCATAGCAGAA
GGGGAAGCAAACATGTCCCTCTTCACATGGCAGCAGGAAG
GATAAGGATGAGAGTCAAATGAAGGGGGAAGCCCCTTCTG
AAGCCATCAGATCTTGTGAGAACTTATTCACTATCACAAG
AATAGCATGGGGGAAACTACCTTCATGTTTCACTTACCTC
TCATCAGATCGCTCCCATGACATGTGGGGATTATGGGAAC
TACAATTCAAGATGCGATTTGGGTAGGGACACAGCCAAAC
CATATTATTCCACCCCTGACCCTCCCAAATCTCATGTCCT
CACATTTCAAAACATAATCATGCCCTTCCAAGAATCCCCC
AAAGTTTCAAGTCATTCCAGCATTAACCTAAAAGTCTAAG
TCCAAAGTCTAATCTGAGACAAGACTCTTCCACCTATGAG
CCTGTGAAATAAAAAGCAAGTTAGCTACTTTCTAGATATA
ATGGGGATACAGGCATTAAGTAAATACACCCATTCCAAAT
AAAATAAATTGGCCAAAACAAGGCGCTACAGGTGCCCATG
CAAGTCTGAAACCCAGTAGGGTAGTCACTAAACCTTAAAG
TTCAAAAGCAATCGCCTTTGATTCCATGTTCACATCCAGG
GAACACTGATGCAAGCAAGAAGTGGGCTCCCATGGCCTGG
GGAGTTCTGTTTCTGTGGCTTTTCAGGGTACAGCCCCACT
CCTGGCTGCTTTCATAGGCTAGCATTAAGTATCTGCAGCT
TTTTCAGGTGCACGGTGCAAACTGTCAGTGGATCTACCAT
TCTGGTGTCTGGAGGATGGTGGCCCTCTTCTCACAGCTCC
ACTAGGCAGTGCCCCAGTGGGGACTGTATGTGAGGGCTAC
TACTCACATTTCCCTTCCACACTGCCCTAGCAGAGGATCT
CCATGAGGGCTTTGACTTTGCAGCAGACTTCTGCCTGGAC
ATTCAGGCGTTTCTATACATGCCCTGAAATCTAGGCAGAG
GTTCCCAACCCTCAGTTCTTGACTTCTGTGCACCTAAAGG
CCCAACACCACATGTAAGCCACCAAGGTTTGAGGCTTGCA
CCCTCTGAAGCAATGGCCTGAGCTATATATTAGCTACTTT
TAGCCATGGCTGGAACTCAAGCAGCTGGGATGCAGGGCAC
CATGCCCCAAGGCTGTGTAGAGCAGGGGGACCTGGGCCCA
GGCAACAAAACCATTTTTCCCTTCTAGGCCTCAGATTCTG
TGATGGGAGGTGCTGTCATGAAGATCTATGGCATGCCTTG
AAGACACTTTCCACATTGTCTTGGTGATTAACATTCGGCT
CCTCATTACTTATGCAAATTTCTGCAGTTCAAGTAAATTT
CACCCCAGAACATGGGTTTTTCCTTTCTATCCCATCACCA
AGCTGAAAAATTTCCAAACTTTTATGCACTGTTTCTTCTT
GAATGCTTTGCCACTTAGAAATTTCTTTCACCAGATACCC
TAAATCATTTCTCTGAAGTTCAAAGTTTCACAGATCTCTA
GGGCAGGCACAAAATATTACCTGTCTCTGTGTATAGCAAG
AGGGACCTTTACTCCAGTTCCCAGGAAGTTCCTCATCTCC
ATCTGAGAGGAGCAGCATTTGGTCAAAGCCATTCAACAAG
TCTCTAGGAAGTTCTAAACTTTCCCACATCTTCTTTCTTG
TCTTCTGAGCCTTCCAAACTGTTACAGACTCTGCCTGTTA
GCCAGTTCCAAAGTCACTTTCACATTTTCAGGTATCTTTA
CAGCAGCACCCCACTCTCTGTGGTACCAATTTCCTGTATT
AGTCTGTTCTCATGCTGCTAATAAAGACATACCTAAGACT
GGGTAATTTATAAAGGAAAGAGGTTTAATTGATTCATAGT
TCAGCATGGCTGAGAGAGGCCTCAGGAAACTTACAAAAAT
GGCAGAAGGGAAAGCAAACACATCATTCTTCACATGGCAG
CAGGAAGAAGAAGAATGAGAGCTGAGCAAAGAGGGAAGCC
CTTTATGAAACCATCAGATCTTGTGAAAACTTACTATCAT
GAGAATAACATGGGGGAAACTGTCCCCATGATTTAATTAT
CTCCAATCAGGTCCCTCCCATGACACATGGGGATTAAAGG
AACTACAATTCAAGATGAGATTTGGGAGAGACACAGCCAA
ACCATATCCATACAGTTATTCTCTATCCTGACATCCATTT
TTGCTCCAGCCTTTGGAATCAAACCAGCCTTATTTCAAAG
TGCGCATCTGCACTGCCCAGTTACTCCCTTCCCTGACTTG
AGACCCTACAGTTATTCCTGAATGCAGACTATCTCACCCA
ATTTTTAAAGTGCTTTGCCATGTAAACCATGAACTCCTTG
GGGAGGAAGAGGATTTTCTTGCTGAATCAAACAGCCTAAC
TTCTTTCAACTGCACTGAGTGCAAGCACACGCCTTACATT
CAGGATAATGAGAAATTTAGCAAATAGTATACATAAATAT
GAAGAGCAACATGTTCCAGTGGCATTTCAGCCAATAACAT
CCATGCCTACAGCTTCTGGTTCAGCCCTCACAAATAGCTA
AGGACCTGCATGCCAAATTGGAAGAAATGACCCTATTCTC
CTCTGGAGCAATCTGTAACCATAAACAACAACCACAGTGA
AAACTAGAAGGCTGTAAGAAGACACACCCTTAGTTAAAAA
TCCACCTGGACAAGAGGAGCCATGGAAATCAGGACCTACC
CATTTCCTCTTTGCTTGTAAGCATGATGTCGGATAAAGAA
CATGGACTCTTTGGGACCCGACAAAACTGAGTTTGAAACA
TGTCTCTGCCACTTAGTCTGTGGGTGAGTCTGACCAAGTT
GTCTGCTTTTTGTAAGCCTTACATTCATCAGCTGGAAAAT
ACAAAGGGCAATGATTTGAACCATAGAAATATTTATGTTT
CTGACATAAGCTACACCCTTTATAGATTTTCCAAACTAGA
TGTAATATATATCAAAATAAAATTTTAATTTTAAAACATT
TTAAAGATCAAAATCATTAGACAATAAGTAACCAAACCAT
CTTGAGGATGTCAGCTACATTCCCTGAAGAGTCCTTCTCT
GCCTCAAGATGTCCTGTCTCAGTGGCTCCCCAACCTGGCT
TATCACCAGCTTCACATGAGGAGCTCTTAAAATGAGCCCT
GCCCCCATGAAAATGTGATTAGGTCTAGAATTGAACCAGG
ATTCTATATTTCAGCAAGTACCGTCATGGTGATGACGATC
AACAAGATCTGGAATCACCAATCTCCCTATAGAACAAATT
GGAGATTCCTATGAGTTGAATGAAGACATTTTCCTTTACC
TTCAAGCTGCTAAAACAAGATAACCTTCTACGTGAGACTA
CTTCACATACTTTTGTGTATGTTAGGAAAAACAGACTCCA
ATTAAGGGTTCTCTGAGATCAAGAAGTTCCATGGAGCCAT
ATAAGGCTTCCTCCTTGTCTTCACAAGTTTGATTTCTAAT
CAGAGCTAAAAGTGAATTATTTTCACTCAGGTAAGTGAAC
TGAATGCTCAGTCCAAGTCTAGGGTCATATTAGAATATTA
GGGGAATATTGGGAGTCACTTTCATAAAGACCACATTCCA
GCTTACTGCCCAAGATTCAAATGGCATCCCCTCCCAACAA
AGGCCAAGGGTAGAAATAGTTAAATGTTTGCCAGTCACTT
TCCAGGTGAGACTATTTTAAAGCATAATCCAGTCCATAAA
AGTTCTGGGTACCTGGTCTGGAAAGGAAACACATACAAAA
TATCAATGCTCCAGCTAAGTAGTGAGCCTTGCTCTTTAAG
GACCTGGTTTGTATTTGAAACAGAGAAGCCAAAAAGCCGG
AAATCAGGACCCAAGAGTGTGTTTGTTACCTGCAAATTGT
ATTCTTTTGCCCAGTTTCACACCAGGATTTCCATCGAAGT
CCCTGGAGATTAATTAGCTCTGTTATGGAAATATACTTTT
CTATTCTTTCACACCACATTGCCTTTCTTTCCCTCCAAAT
ACCAAATAAATAAAGTATTAAAAGATGCTACATCCCGTGG
GACAATTTTAAAATGAGGATTTGTTTTATTTAGCCTGGAG
GTTAAAGGAGGCAGCAAATGTACTCAATGTGACAATTTTC
CAGCTAGAAAATTCAAAGCAGAATTTACTTGGTGTTTCAT
TCAGTCCCCTCACTTTGCCACATCCCCCTGGGCTCCACTC
CCTATTCTCTCTTCTGAGCAGAGGAGAAGCTGACAGCTTA
AACAAAGCCTGGGAGAACAAAGGACCCTTCTAGGAGATGA
GCCGGGCTGCCCCTCGCCCCAGCCTCACCCCAGTCTCCTG
CCCCTTAACCCGGAGTTTCAGGCAAGGGTGATTTCATCCT
AAGGAATAACTGAAGTCTTTGGATAATGAACACTAACTCT
TTAGCCCTCATTTTTAAAAATCTACCGTTAATATAGAGTG
ACACTGAATTCCCTGGTAATCGGATTAGGGTATATTGCTC
AAACTGTCATTCAGAGCTGAAGTCCCTTTATCTCTTTGCT
GATAGAAAGCTAAGCTTCTTGACTCTCTTTGCTGCTGTCT
CTTTGGAGTCACCAAGAATCTGACTTCTTCAAGCCAACAA
TTTTATTTGCTTAATCTTGGGTGAAGAGATTAGGGATTTA
GAGAAGATTTTTCAACATCCCTGCCATTCCTAAGAAGAAG
ACAGATTCCTCCTCCTCAATCCTTTCTCCCTCTGTCACCA
ACACACACACACACACACGCAAACATCATACAAGCAGCCA
ACACACACAACACGACACAGAGATACAACATATACACACC
CAACACAACACACCTCCCCAACGCACACAACACAATGCAC
AGTAATGTAACCCACAGACACTAGAGACAAATTCAACACA
CACACATACACACACACCTAACATCATACAAGCAGACAAC
ACACACAACAGGACACAGGACTATAACACATAAACTCCCT
ACACACACACAACAAAACACATACAACACAATGCATGTTC
CCACGCACAGCATGTACAACAAAACATCACAACACACAGA
GATACAGCACACACGCACTAACCACACAGATACAACACAC
ACAAAAGCACACATTTGCATACACACAATTTAGGAGAAGA
AAGAGAAATCCAAGCCTGTTGGTTGTCACATGAAAAGGTG
GTATCTCCATGGTCTCAGAAGAACAGTTCTCAAACTTTGG
GAGGCCGTTGAGATCACCTGGCTAAAAAGATGTACCTTTG
TTTCAGGACTTGTGAACAATTAGGGTGCTTATACATGGAG
ACTCTGTCAGAGGTTGGCTCTAATCACTGCCTGGCAACTT
TCAGATGGAGATCCCCAAGTGGTTCAAGTAAAAAAGAAAA
AAAAAAAGTTCAAAACTTTCTATCACTAGGACTGATCGGT
AACACTTAGAAAACTCCCTGATGTTCACAAGCCCTCAGTG
TCCATTTTGCACTAAGACACAGAGTGCTCAGTCACAACCA
GGCTTTCTAGCTCCCCTCAACCTCCACCCAATGTCAAATA
AGACAACCACAGAAGGAAAAACAGAACTGTCGTCTAACTT
GAGGACCAAAAGTAAACAAACAAACAAAAACCCTTTAAAT
CCACACTAGAGGTACCTCAGAATAGAAAGACCAAGATGAT
TACGACTCAAAAAGGCAAGTAAAAGAACATGAGAAGGTCG
TTCTTCTGACTCCCCTTATTCAACTGAATGGCCATGTGAC
CTTGCGCAAGTCACTTGTCCTCTCTAGAACTGAATTTCCT
CATCTCTACCATGGGGATAATGACAGATTTCTATCTGCTT
GACCTTCCTCATGAAGTTGTCTGAGGGTCAAATGACATAA
ATGCGTAAAAAGCTCTGCACACTAATAAGGATTGATCATC
AGGGACTCACATAGTCATTGTAATCACTGGAAGAGTCTGG
AAAAGCAAAGGTTAAATAGATGCTGGATGGCTACCTTCAA
ATATGGAATTGATTAGGTGGAAAAGGCAATGGATTTGTCT
TGAGTATGTTTGGGAAAGAGCTAGTGCCCATCTTCAAACT
TACAAAGAGGTGTATTGCAATTTATCTCATCTCAACTCAA
TGTCACAGGCACTTATTGAGTACATCGGACATGCCAGGCA
TTCTGCCAGGTGCTCACCTGCTTTTTAGGCATATGCACAA
AAAGAAATCATGGAGAGGAGCTGGCCTTGAGTTAGATATA
AATGATGTATAGGACTTTACCAGGATACATGGAGTAAAGA
GTATGCTTTCGAAGGGGACAGTATCAGTAAACGCACATAG
ATGAGGAAGTGCCAGCTATGTTTGGAGAACAGTGACTATT
CTGTGCAACATCAGAGGGTACAAGAGGCAGTGGCAGAGGA
TCTGGGGAGGAGACTGGCCAGACAAGCTGAGATGCGACTG
TGGAAGGCCTTGTGTATCATGCTAAGGGTTTAATTTTATA
GGAAGTGAGAGCTACTGGAAGTTTTTAGGCAATGAAGCAA
CAAGATCCAACAAGATTTAGGTTGTAGAAAAATATTTATC
ACTCGTCCCTGATAAACATTGAAGATACAAACACAAAGAT
GTTACTGTGCTTGCAGAGGCAGAGACAAATCCACTCTCTG
CCCTGCAACCCCATGTCCAACTGTGAGGGTCATCCACCTG
AAAACCTCAGAGGAGAAAAATCTGACATATCTGAACTTAA
GACCTTCAAATACAGTTGCTTATGAAACCTCTTATAAATA
TGTTTATGTTCATAATTATAAAGGCTCTTCACCATATATG
AACATTACCAATGGCATTTCTCTGAAATGGATAAAATCGG
TTTTCGTTCATATTTGGTGCTTACTAACACGTCTGTCGAG
ATGCTTGTAAATCTACTGTGCATTGTTGCTGACAGAATGC
ACATGGAGTTGCAGCTTCCCCTCAGAACTGGTCTTGGATC
TAAGTGTTCAGTAACTTCACACTTATGGCCCAGCGTTGTA
GGCACCCTCTTCCCTTGACTGCCTATCTCTAAGAGTCAGA
GTAGAGCAGTTAGATATGCCGAATGCGTAAATACACATTA
ACCAATGCCAGGTAATATTTCCCCCAATTTGCAGGGTTGT
ATCCCCCAAGCCTTGCTCTGGATAATGTCTTGCCCCGCAT
GCACTGCCAATTTGTCATATACTCCTCAGCACCTTTTGTC
TTTAAAGAGGGAAGAGAACAGTTCTGAAGTTCTGGCTTGC
TTTCCTTCAACTTCCCTTGTCTCTCTTAATCTTCACTGTC
AAAGTCTCTATGTTGCTCTGCTATCTACTCCACCTACTGA
ACTTGTCTTTGAGAGAAAACTAATTTCCATATACTAGAAT
TTCAAATAAGGGCTCAAAATGGCAATGCAAATATGACCAA
AGTCTCTATTCTGCAGTGCTCATGGATATATAAAGAGGTG
TTCAGGAGGCGGAATGAGTAATAGCCATGGTATCTTATCC
ATTAGGATGTTTTCAACTTCAAGAAACAAAATCCTTGACT
AAAGGTGGCTGCAATGATATTCTCTTCCACAACACAATGC
CCAGAAGGAAATGGCTGAAGGCTTGGTGCTGTGGGCCAGC
CATGTGTTCAAGGAGCCGGGCTCCTTCCCTCTTTCTTCTC
ATCAGCATACTGACTTGGTCCTTAGGCTTAACTACTCATG
ATCAGCTCCAGGCATCATATCTTTATACAAAAACACTTGA
AACCAACAACAAGGGTCACTTCTCTTGGTGCGTCTCTGTT
AATTCACGTCCCAGAAGATTTCCCTTTGATACCACTGACC
GACATTAAATTATATGCCCAAGCCCAAGCTGCAAAGAAGG
CTCCAGAAACAAATATCTAGTATGACCAGCCTTTATGACA
GGGTCATCTCAGTCATGTGCAGACAACCAACAGCAGAGTG
ATACACTCACTCATCCTGATTTGCCCAGGACTTTCCTAAT
TTTAAAACGGAAAGTTCCACATTCTGGGAAGCCCCTCAGA
CCTGTGCAAACTGATGGTTGGCCACCCATGTTATACTGTT
CAGGTGTGGTGTGGTGCAGGAGAACAGCAGGTGGCAAGAA
CACGGCCATAGTCTCAGGAAGGGGCTGAAGTACTGTCAGT
GGCATTTGGGAGGGACAGGACGGGCATTGCATGAGCTACC
CTGAAGTGGAATGCACAGGTCACAACTAGCATATGGATGC
GAAGGAGAGTCAAGAGTCACTGATGACTCTGGGGGTCCTG
TCTTAAGCAACAAGAACACCCATTTATTAATTCACAGATC
CATGGGTCAGGAGTCCAGGCATGGAGTGACTCAGCTGCAT
CTTCTGGTCAGAGTCCCACTAGCTGAAATCAAAGGGTACA
AATGCCTTTGAATTGTTGACAGAATTTTGTTTCTCGCTCT
TGTAGGACTGAGGTCCCAGTTTCCTTGCCACGTGACACTT
TTCATCTTTACACCAATAATGGTATATCCCATCCTTTTCT
GGCCATGAATCTCTGACTTTCCCTTATGCTACCAGCTGGA
GAAAGAGCTCTGCTTTCAAGGCCTCATGTGATTAGATTAG
GCCTGCACAATCATTCAGAAAAAAAGCTGATTGACAACCT
TAATTACATCTGCAAAGTCCCTTTGTAATATAACACATTC
AGAGGAATAACACCAAGAGGCAGAGATCACTGGGGCCAAA
TTTTCGCCTAACACAAATGATTAGAAAGGGGTGTGTGTGT
GTGTGTGTGTGTGGTGTGTTCCCACTCATTTTTCTAATTG
TTTAATGTTTCTTTTATTTTTTGATACAGAGTCTCCCTCT
GTCACCCAGGCTGGAGTACAATGGTACAATATTGGCTCAC
TGCAACCTCTGTCTCCCAGGTTCAAGCAATTCTCTGCCTC
AGCCTCCCAAGTAGCTGGGATTATAGGCACCTGCCACCAC
GCCCAGCTGGTTTTTGTATTTTAAGTAAAGACAGGGTTTC
ACCACCTTGGCCAGGCTAGTTTTGAACTGCTGACTTCATG
ATCTACCTTCCTCGGCCTCCCAAAATGCTGGGATTACAGG
CTTGAGACACCGTGCCCGGCCCGATTTATTTATTTCTAAC
CTTTAGTTTAGGTTTGGAGGTACATATGAAGGTACATGTT
ACATAGGTAAACACGTGTCATGGGGATTGTTCTACACATT
GTTTCATCACCTAGGTTTTAAACCCAGTACCAACAGTTCT
CTTTTCTGCTCCTCTTCCTCCCCTCTCTCTCCTCCGTCAA
GTAGACCCCAGTGTCTGTTGTTCCCCTCTTTGTGTCCATG
CGTTCTTATCATTTAGCCACCACTTAAAAGTGAGAACACG
CAGATTTGGTTTTTTGTTTCTGTGTTAGTTTGTTAAGGTA
ATGGCCTCCAGCTCCATCCATATTCCCGCCAAAGACATGA
TCTTGTTCTTTTTTATGGCTGTATAATATTACATGGAATA
TATGTACCACACATTCTTTGTCCAGTCTGCATTGATGGGC
ATTTAGGTTGATTCCACGTCTTTGCTATTGTGAACAGTGC
GGCAATGAACAATTGTGCGTATGCGTCTTTATGGCAGAAA
GATTTTTATTCCCCTGGATATGTATCAAGTAATGGAATTG
CTGGGTTAAATGGTAGTTCTGCTTTTAGCTCTTTGAAGAA
TCGCCATACTGCTTTCCATGAACCTAATTGAACTAGTTGA
ACTAATATGCACTCCCTTCAATAGTGTAAAAGTGTTTCTT
TTTCTCCGTAACCTTGCCAGCACCTAATATTTTTTGACTT
TTTAATAATAGTCATTCTGACTGGTGTGAGATGGTATCTC
ACTGTGGTTTTGATTTGCATTTCTCTAATGATCAGCGATA
TTGAGCTTTTTTTCATATGCTTGTTGGCCTTATATATGTC
TTCTTTTGAGAAGTGTCTGTTCATGTCCTTTGCCCACTTT
TTAATGGGGTTGTTTATTTTTCTCTTGTAAATTTAAGTTT
CTTATAGCTGCTAGATATTAGACTTTTGTCAGATGCATAG
TTTGCAAAACTTTTCTCCCATTCTGTAGGCTGTCTACTCT
GTTGGTAGTTTTGTTTGCTATGCAAAAGCTCTTAAGTTTA
ATTAGATCTCATATGTCAATTTTTGCTTTTGTTGCGATTG
CTTTTGGTCTCTTTGTCATGAAATCTTTGCCCGTCCTTAT
GAATGACTAGAAAGTTATTAGTGACATTTTGCCACAGCAA
AAAAGAAAGAGGTATCTAACAATAAAAATCAGCCTACAAT
TAGATGGTATGTCTTAGGAAGCACTGAGACCTCAACCCAG
GAAAGAATTTAGAGCCATTTGTAATGTTTCTAAGGAAATC
CTGCACTGAGGAAAGATGAGACTAGATGATTCATAAGGTT
CTGTCCAGCTGTAAGATCCTACAATTCCAGTTTTCCAGAT
TTCTTTAGTCCTGCCAAGTGGAAGAAAATATGGTATGTTT
GATGAATGAAAAGATAGAATTTTTCAGAAAATGACCAAAC
CCTTCCAGTACAGATGTTTTGACTTCCTGTGCAAATGGCT
TGCAGTGAAACTTGAAAGCAGGGACTTGCAAAAATCAACC
TTTCCTTTCACATTTCATGGAATTATTGGTTCTGAAAAAC
AAAGCCTGAAGACACTTAGAGATTCCCAGTGTTGGCCTTC
TTAGACCAGACATCAGGTGATTGGACAATATTATGAAACA
CTCCCTTGGAAGTGGCAGCTAGAATAGCTCACCAAGTCAT
GGTTTTAGGGAACTTTCCCATTTAGGAGTCAGCCAAAGTG
CAGAAAGTGGAAACAGACTGTGTGGCCCACCCTGAGACCA
GGCTTTTATTGGTGGTAAATGAAGAGGTGTGGCTGCAGAC
TGGATGGAGCTCTAAGGAGCAAGGCATGAGGGCTTGTAAA
ATTTTCCTTTGAAAAAAAAATCCCCTCGGCTCCAAAATTC
TATCAAAGTGAGAATTTAAACGAAATATCTTCCTCAGATA
TTAAGCCAACATTAATACCAAAGCTAGGCCCAAGACAAGA
TAAGAAACAGCATGACTTAGATTATTTAGGCTGAAGTGCA
ATAAATTGGTTATCTGGTTCCCAGAGCAGACAGCAATGTC
AAGCAGCATTGTGAAAACTCCTGGTAGATATTCATGATGG
TGAGAGAATTTTGGCTCCTTCATTCCCTACAAAGGTGAAG
GGAAAGATGAAGGATTTCCTACCTGCACAGTTTTGGAGAG
CATGATGTTTCATGTAGCAGAGCTGAAAAAGTAAGGCTAC
AGTAAGTCAGAACGTGCCTAAGGGATGGGTCTCCCCAAAA
GGGAGGTCCAAGATACACAGTGAGTCTCTCTGGCCAAAAG
AACCAAGATATCACGTCTTCCCCAATGTAGCGAGGACTGT
CAGGTAATACAAAAATAAACGATAAAAAATTATAAAATGA
AGGCAAAGAGATTAAGGCAGTTGAGGGAGGGAATTTGTCA
TAACAATAGCAGTGACGAATAATGCCCTCACTATGCACCA
GGCAGACACTCCACCCTACAGGCATTACCTCCTTTAACTC
ACACAAAAAGGCAGTAAGTGATCTGTTCGTGTTTAACAGA
GCTAGCAGGAGGCAGAGCCAGGGTGTGGCCCGTGGCAAGC
TGATTATGTAGCCCATGCTCTTAAGCATGAGGTCACTCTA
AAAGAGGTGAGAGGTGGCCTGTGACTCAGAAGACTGAACT
CCCAATAATGTTTTTCACTTTGTCACAACTTATATAGAAC
TATATATAGGACTATGAGAATCTTTGACAGAAATTACTCT
TGCTCCCAGTTTCCTGCCCCATATAGTTTACTTTCTATGT
CACGTTAGCAAGTGACCCTCTTTATCTACCTACATCTAAC
ACGGAACCCATTTCTTCAATGAAAACTCATTCCACCGCTG
GCCACTTACAATTGTTAGAAATTCTTCCACATGTTAAGCT
GTTACCAACCTACTTTTTTTTTTTTTTTTTTTTTTTTTGA
GGTGGCCTCTTGCTCTGTCACCCAGGCTGGAGTGCAGTGG
CAAGATCTCAGCTCACTGCAACCTCCGCCTCCCGGGTTCA
AGCAATTCTCCTGCTTCAGCCTCCCAAGTAACTGGGATTA
CAGGTGCCCACCACCAAGCTTGGCTAATTATTTGTAATTT
TAGTGGAGACAGGGTTTCACCATATTGGCCAGGCTGGTCT
TGACCTCCTGACCTTGTGATCCACCCACCTTGGCCTCCCA
AAGTGCTGGGATTATAGGCATGAGCCACTGCACCCTGCAT
CAACCTACCTTTTAATGCCCACTACCTATTGTTCAAAAGT
TTAGAGCGATACAGAAAAAGTCCAGCCATTTCTCTACATA
CAAAGCACATCATACAGTTGAAGGCAACTGTTACTACCCC
AAGTTCTCACCTCTTCAGGAACAATATTGTAAGTTCCATC
AATCATTTCAAAAACAAAAAAACAATGACTGCCCGCAATA
CCATTGCTACAGCCATCAAACCAACAGCTGCAGTTGTCAC
CATCACTAACTCTTCAGGGGTGAAGAAAAAATAAATATAT
GAGAATAATTAATAGGTAAAGAAAAGCATCCAATCAAAAG
ACTCAGAATAATTGTCCTACTATGAAAGATGAGTATAAGA
AGAAGCAGAAGCTTAAAAGTTTTGAACATTCACCAGAGAC
GTGCAGATAACAAATAATGCTCAAAGCAAAGTCGTCCAAC
CTACAGCCCGCAGGCCACACGCGGCCCAGGACAGCTTTGA
ATGCAGCAGAACACAAATTCATAAACTTTCTTATAACATT
ATGAGATTTATGCACAGAACTTTTTTTCCTTCAGCTCATC
AGTTATCATTAGTGTTAGTGAATTTTTGTGTGGCCCAAGA
CAATTCTTCTTCCAATGTGATGTAAGGAAGCCAAAAGATT
AGACACGCCTGCTGTAAAGCATTAATCATTCAGAAAACAC
AAATTAAACCCAAAATGTAGTGCCCCTACACATCTACAAG
AATGACTAAAACTTAAAAACCTGACAACATTAAGTGCTGA
CAAGGATGAAGAGCAATGGGAGCTCTCATACATTTATTGC
TGGTAAAAATGGGAAAGTGTTGAGCCACTTTGGAAAACAC
TTTGGCAATATCCCATAAGATACAAATATACCTATTATGA
CCCTGCAGTCCTATTTGGAGGAATTGATTTTAGAGAAATG
AAAACACATGTCCACACAAAGACCAATATGTAATTGTTTA
TCGATAATAACACAAAACTGGGGGGAAACAAATATCCTTC
AACTGATGAATGGGTGAACAAATTGTGATACTTCCACATA
CAAACACCTTGCAATTAAAAAAAGGGCTAACTACTGATGC
ATACGACACATAGATGAATCTTAAATGCATTTTTCTAAGG
GGAGGAAGTCAGAACCAAAATGCTGAATATTATATAGTTG
CATTTATAGCTTATTCTGGAAAAGGCAAAATCAACAAACA
AAAAACAGATAAGTAGTTGTCAGAGGTTAGATAGGAGGGA
AGGGCTGACTGAAAAGGGGCAGCATGAGGGAAATTTGAGG
ATGATGAAAGTGATTTGTATCACAATTGTCATGGCAGGTA
CATGGCAGATACCCAACCATAAAGTGAGTAAATTTTATTA
TATGTGAATTTTTCAGAATAAATCAAGTATAACAACATGA
AATAGAATCCAAGCTATAAAAAATGAACCTGACTGCATTA
CAAATTAACAAGGCAGCCATGATGAAGAGTACAAGAAAGA
AAAGTACTCTATGTAGCTTTGGAAAGTTGTATTTGACTGG
ATGTGGTAAATGAGGCTAAAGAGATATGGTAAATCGGGCT
AAAGACAAAAGATTGCTTGAGGTCAGGAGTTCGAGATCAG
CCTGACCAACATGGTGAAACTCCATCTCTACTGAAAATAC
AAAAATTAGCTGGGTGTGGTGGCAGGTGTCTGTAATCCCA
GCTACTTGGGAGGCTGCGGCAGGAGAATCACTTGAACCTG
GGAGGTGGAGGCTGCAGTGAGCCAAGATCACGCCACTGCA
CTCTAGCATGGGCTACAGAGTGAGACTCCATCTCAAAAAA
AATAATAAAAATAAAAATAAAAAATGAATCCTGTCAAGTA
TTAACAGCTACCTTTTATGTCAATTCGATGGTTTCAGACC
ATAGAAAAAGAGAGAAAACGTGTCAAATCATTTTCTAAGA
TAAGAATGATTCTGATGACGAAAACATGAAAAGAATTAAA
ACGTTCATATTGCATGTATGATTACTGTCCCTCAGAGTTT
CAGTTCCCACTTTAAGAATTTCATTCAGCTTCTTTCAAAT
TTGGAGATTGGCAAATACAGAAAACAGATGAAAAATAAGT
TTTAAAATACCAGAGTCGTTCCGTTTTTTCTGTGTTATCT
ATTTCACATTCACTTTGAAGAGAGACTTCATCCATTCTTC
ATAATTCTCTGATGCCTGTGAGTAAGCTCCTGTCTTCTGA
GGCTCCTTTCAAGCCTCCGTGCTTCTCTGCCTTTGCACAT
TCATACCAGCCTCTATTCTCCATTTGTCCCTTGTACTATG
CCTCCCCTTATATCTCTTGTACATGTTCTCTTAAAATATG
AATTAATGAGACAGTCTAGCCGTATTGATTTTTAAAGATA
CCTCCCTCTTTTCTTCATCAAAAATTATTTGTAATTACAT
TGTCAGAATTTAATTTCTGAGGGCATTTTATCCTTTCCAG
GTTATTGTCCCTCATAATGAGTCAGATTTGGAATAACAGG
TCTTTCTTCCCTAAAGCTTTTGAAATTTGAAGACCCAGGA
GCAAGGATTCACATCTAACGGTGCCTAGGGCTCCCTCCTT
AGGGGTTTGTGAGATGACACACTTTCCTTCTCCCAAAGCT
CCTTTCAATTCTACTTAATCAGTGATTCTGTCCAAGTTGA
TGAAACTAGAAGTTTCACCATACTTGCTTTTTTTTCTAAC
TTTTCAAATGTAGGATAGCCCAAATCTCAATTTAAAAAAA
AAAATTCATGTTTTGTAATTTTAATGTATAAAGCAGGCCT
AAGCTAGAACCCATTTTTCTTTCAGGCTTGTTAACAGGAT
TAAACAACTCTGGAAATTTAGAGATCCTAACTAGCCCTCA
GGCACAGCTCTTACAAAACTAGTCAAGCTCAAGTGACTGT
TTTCACTCTACCAGTTTTAGAGTACCTTGTAGACACTTCT
GATGATCTAAGAGATATAAATAAACACAGTTTTGCCCCGA
CTGGATTCCTCAGAGAGCAGGTTTATCATAGAGGACTGGG
GGATTTCCATTGACGATTCTTAAACATGGAGGCAATTGAT
CAAGTCTAAACTAAGGGCAGAGTGGGTCTCTGACATCCAA
GCACAGAAAGTCAAGCAGACCAAAGGCTTTCATTGTAAAG
CTGCATTGCTATTCTTGCTGGAGAGAAACTGCAGTAAAAC
AGCAGGACTTCCTCAAGAGAAATGTGAATAGGATGTCAAA
CACCCTTGAGCATCTAGAGGGAAAGACGCAGAGGGGTGAC
CTCCCCCACGGTGTTCAGTCACGGAGCTGAACCAGGCAAG
AAAATTACAAGTATGTCCCAGGATCATTTTCCCCTTGTCA
TCTTCCTTCTCACAGCCTGCGTTTCAAACAAGTTGCTAAG
CCCTTACTGAATTTTTGAAGAAGCTTTTTGAAGTACAAGA
GTGGCTCAGAAGGGGAATGATAAACACTTATCTGTGTACC
CGCTGTCCAGAATTAACAAATGTTAATGTTTTGCCATTTC
AGCTTCATTTTTTAAAAAATAATAGAGATAAAGCATTATA
GGTAAAGCACATTTTGCTCTTCTCACCAATGCTATTCCTC
ACCTTTTCTGGAGATCTCTCTCTCTCTCTCTCTCACACAC
ACACACACACCCATAATGTTTTGTGTTTTTTAAAGTCTAC
ACAGATGTGTAATATAGCACATCTCTCTCTTTTCCTCTCT
TCCTCTGTCTTTCTCTCCCTCTCCTGTCTCTATTCCTCCC
TCTCTCTATAACATATATATAATATATATTGCACATATAG
AGAATATGTATGTAAATATGCATATTGGTAAACAAAATGT
ATAATGCCTTTTGATTTCACTAAAGTTTAAATTAATTTAT
CATATGGAACACATTTCTCTCTCAACATTTTGTTCAGGGT
ATTTGGTTTTTTTGGTGTTTTCTGTTTGTTTGTTGTTGTT
GTTGTTGTTGTTTGTTTTTTGAGATGGAGTCTCTCTCTAT
GGCCCAGGCTGGAGTGCAGTGGCACTATCTCAGCTCACTG
CAGCCTCTGCCTCCTGGATTCAAGTCAATCTCCTGTCTCA
GCCTCCCAAGGAGCTGGGATTACAGGTGTGCACCACCACA
CCCCCACAGCTAATTTCTGCATTTTTAGTAGAGACGGGGT
TTCACCTTTTTGGCCAGGCCGGTCTTGAATTCCTAACTCA
CGTGATCTGCCCGCCTTGGCCTCCCAAAGTGCTGGGATTA
CAGGTGTGAGCCACTGCACCTGGCCAATATTTTGTTCAGG
GTATTTGTAGTAAAGTTGATGTATTCAGTCCTAGTTCACT
CATTTTTCTTTCTTTGTTGTATTCCATAGCCGAAGAATAC
TATAATGTATTTATCCATTGAAAGATATTTCTTTAATGTC
CAGTTTTTTCTGTTACATGCAGTGCTGTGGGGAACGTGTC
CTCTAAAACACGTCTGTGAGAGTTAAGCATGCGTATCTAG
AAGTCGAGTTGTTCATCTGAAGCAGGGGTCAGCAACACAG
ATAGGAAATGTTTCAGGCTTTTGACACTAAATTGTCTTTG
TCACAACTTCTCAACTCTCCATTATGGCCTGAAAGCAGCT
GTAGACAATACAAACACCAGCGAACTGCTGCTGTGCCTCA
CTAAAACCACCAGCTGCCCTCCTGGAACACGTGCATCTTC
AGCGTCACCAGATATGGTCAAACTCCGCCCTGAGTGGCTG
CACCCACTTAGCCTGCCCCCACGTCTGTTTCTCAGAGTTC
TCCCTTCCTATTTTCTTGCCTTCATGACTCTTGTAGCACT
GAAAACAGAAGTTGCTTCAAGTCAACAGATCTGCATGTTT
TCAGAAGCCTGAGCTCATTGATAAGATTGTGTTTGGAGTT
CAGAGAGAAGAGATGTGCGTGTATATGAGTGAGAGGGAAA
GAGAGGGAGATTTTGAAGGCCAACAGAGAAGGGGAGAGAT
TTTCCCCAGACTGTAGTGACTACAGGTTGGTCACTCGAGC
AGTGAGGATTCACTTAGTTCTCTGGGATAGAATGTGGTCA
GACCACAGAGGGATGGCTGCTGATGAACCCAGGGAAAGTT
CAGTAAAGGTTCTCGAGGAAGAACAATACCAGCTGAGCTG
TCAAACTCCAGAAGCCATGTGGATGGAGGGGGTGAACATC
CTAGCCACCACCCAGGGGGAGGCGAGAAGAGAGACCACCC
TGATGGTCTGGGCGGCTAAATTTTAGGATCACTACACAAC
ACTGGGGAAGGAGAGAAGGAAGAATCCTCACTAAGACATT
TTCTTGAGCTCAGCAAGTTCTTGTAAAAGTGTTTTTAAAA
AAGAATACAGATAGTTACACACCCGAATTTCACCCACTGC
AATTCAGTTCACCTCAGTTAAACTCCCCGCAAGGGAATTT
AACTAGGAATCCTCTCGCCTGCATCTTTTACGTTTATTCA
AATGTGGAAAATCCTTCAAGATTGTTCGTACCTCACCATC
TCCAGAAAACCATCTCTAGGACACCAGCCACAATTCTATC
TTCTACTGAACACTTATTGGGATATATAATAATGGAGTGA
GTAAGACAGTAAACTCTCACCCAGCACAGTGGCTCACCCC
TAAAGCCCCAATATTTTGCAGGGTTAAGGTGGGACGTTCA
CTTGAGGCCAGGAGTTTAAGACCAGCCTGAACAACATAGG
AAGACCTCGTCTCTACAAACAATTTTTAAAAATGAGCCAG
GCATGGTGGCACACACCTGGGGTCCCGGCTACTCAGGAGG
CTAAAGTGGGAGGATCGCTTGAGCTCAGGAGTTTGAGGTT
ACAGTGAGCTATGATCGCACAACCGTACTTCAGTCTGGCC
ACACAGCCAGATCCTGTCAAAAAAAAAAAAAAAGAAAGAA
AGAAAGAAAGAAAGAAAAAGAATGAAGAAAGAAAGAAAGA
AAGAAAGAAAGAAAGAAAGAAAGAAAGAAAGAAAGAAAGA
AAGAGAAAGAGAGAGAGAAAGAGAGAGAGAAAGGGAGGGA
AGGAAGGAAGGAAGGAAGGAAGGAAGGAAGGAAGGAAGGA
AGGAAGGAAGGAAGGAAGGAAGGAAGGAAGGAAGAAAGGA
AGGAAGGAAGGAAAGAAAGGAAGGAAGGAAAGAAAGAGGG
AAAGAGAGTAAACTCTGGAGTTACCTAGCTCTGTATGATA
ACCATTTGTTTTCCATGTACCTGTTCTGTAATAATAGACA
ATATACTCAATCCCTTTGAGACCCTATCCTCTCATCTTTA
AACAAAAAGAGAAAAGGCTGGGCACATGGCTTATGCCTGC
AATCCCAGCACTCTGGGAGGCCGAGGCAGGTGGATCACCT
GAGGTCGGGAGTTTGAGATCAGGCTGACCAACATGGAGAA
ACCCCATCTCTACTAAAAATACAAAATTAGCTGGGCGTGG
TGGTGCACGCCTGTAATCCCAGCTACTCTGGAGGCTGAGG
CACGAGAATCGCTGGAACCCAGGAGGCAGAGGTTGCAGTG
GGCCAAGATCATGCCATTGCACTCCAGCCTGGGCAACAAC
AGCAAAACTTGTCTCAAAAAAAAAAAAAAAGAAAAGAAAA
AGGAAAAGCCTACCCCATAAGGTTGTTGTGAGAATGAAAT
GAGATATGTCAAATATTTAGAACATAGCTATAAATATTTC
TCAAAAACCAAGTCACAGTCACACCTGTTGACTTTATGAT
TGGCCATTGCATTCATTATCTAGAGTATGTATTTCAATAT
TACATGTTGCTGAGAGAGCAGTTACCTCACTGTATTGTAA
TTAAGTGTGTATATTTGTCTTTCTCACTACACTAGGAACA
ACTCTAGGGCAAAACTGTGTTTTATTCATCTTTTTATTTC
TCGTGCATGGTACATAATATTTACTGAATGTTTGTTGAGT
AAGTGACTTTATAAATAAATTGAGTAACATCAATTTTCTT
TGTGTTCTGACTGATTCATTTATCAATGAAACATAAGGGT
AAAGTAGTTTTTAGGATTTTAAAGAGGTCAGAAAGTTTAT
TTCCAATGAACCTACTCTTATGAAATGACTTGTAAAACAA
GAGGATAAACCAAGATAGAGAAAGATATGGAATCTTCAGA
CAATCCAATACAGAAAAGGAGGAAAGAAGGAAAGAGGGAA
GGAAGGAAGGAAGGAAGGAAGGAAGGAAGGAAGGAAAGAG
AGAGAGAGAAAGAAAGAAAGAAAGAGAAGAAAGAAAGGAA
AGAAGGAAGAAAGAAAGAGGGAAAGAGAGAGAGAGAGAGA
GAAAGAAAGAAAGAAAGAGAAAGAGAGAGAGAGAGAAAGA
GAGAAAGAAAGAAAGAAAGAGAGAGAGAGAGAAAGAAAGA
AAGAAAGAAAGAAAGAAAGAAAGAAAGAAAGAAAGAAAGA
AAGAAAGAAAGAAAGAAAAGAAAGAAAGGAAAAGAAAAGA
AACGAGATGAGACAAAGAAGGTAAACTCTGGAATTACCTA
GCTCTGTATGATAACCATATCAGGATGACAGCAAGAGGTT
TGGGTCATAACCAATTAAGATACAGAGTGAGTTTAGGGAG
GGGCTGAGTAGTAGAAATGGATAGGATATCTCTCAGGATT
GAAAACTGGGGAAATATTGTTAAGATGATAAAGACAATTA
TGGGATAGAGAAAAAACAGACCCCATTTGAACTTGAACCT
AGAGAAAGATTGTCCTGTAAGTGTCCCAAGGATCATCATA
TTTTACATATAGCCACAAAATGTAATCACAGCACATTACT
TGGTTCTGCAGAGAACAGTAATTGTATACCTTTGAATGGT
AAGTATTGTTGGTTAGTTTTCAACTTTTAGAATCAATTCT
GGCAGAGGAGGCAGTGTTACTTACATAACAACATGTAAAT
ATTATAAACTTTGATAATAGAAACTTGAATAAAGTTTGGG
AGGTCGCAGGGGAAGAGAACTAGCAGAGAAAAGGATAAGA
CAGACACCTTTGCAATACTACAGAACGGAGAAATGGGAAC
TGAAGGCTAACGTTTGAATTTGCAGATGTGATTAAAGGAG
CTAGGAAATAATATAAGCATTTTGTAATTAGTGTACCAGA
TTGGTGGTGGTAAAAATAATGAAAATGTTTGGTGGAGCAC
AGTGGCTTATGTCTATAATCCCAACACTTTGGAAGGCCAA
GGCAGGAGGATCGCTTGAGGCCAGGAATTCAAGACCAGAC
TGAGCAGCATAGTGAGACTCTGTCTCTTCAAAAATTGACA
AAAAATTAGCCAGGCATGGAGGCATTTGCCTGTAGTCCCA
GCTACCCAGGAGGCTAAAGTGGGGAGACGACTTGAGCCCA
GGAGTTAAAGGCTGCAATGAGCCATAATTGCACCACTGCA
CTATAGCCTGTCTGTCTCCAGGCCACAGGGTGAAAGGTGA
AATGTTGTCTCCAAAAGAAAGTAATGAAAATTCTTATCTG
TCAAGCAGAAAGGCAATAGTCAACAATTAGATAGACAGAG
GTATTCAGAATTAGCATACACATGGTCTTCATCTGCACAG
AGAAGATAACTCGAGAAGAACAAATATAGACACACACACA
TATATTTATTAATAAAAGAATAAATGATTATGACCAGTCA
CACAACACAACCATTTAAAAAAAAATACAAGAGATATATC
CAGTCTTTATGGCATTATTTACCATAGCAGAAATTGAAAA
ACAACCCAAAATTGGTAGATAAATTTTTTATATAGTGACA
TAACTTCAACAGTGGAAATCAAACAGGGCTAAGCACATTG
ACATGGATATCAGAAATATAATGTTGAATTTAAAAGCAAA
TCACAGACTGGCTGTGGTGGCTCATGCCTGCAAGCCCAGC
ATTTTGGGAGGCCAAGGCAGACAGATCACCTGAGGTCAGG
AGTTCGAGACCAGCCTGGCAAATGTAGTGAAACCTCATCT
CTACTAAAAATACAAAAAAAAAAAAAAAAAAATTAGCTGG
ATGTGGTGGCTACTCGGGAGGCTGAGGCAGAAGAGTCACC
TGAACCCAGGGGGTAGAGGCTGCAGTGAGCTGAGATCGCA
CCACTGTACTCCAGCAGGGGTGACAGAGCAAGATTCCGGC
TCGAGAAAAAGAAAAGCAAATCACAGATCTCTTCAACATG
ATACCATTTTTAAGCTAGTAAAAAACAGGCAAAACAAAGC
AATGTGTTACTTGGAGACAAATACATGCATGCTAAAACTA
GTAAGAAGAGTGAGAGACTGAGAAAAATGAGGGATTCCTG
GTGGGGAAGTGGAGAGAGAATAGGGAGGAATATCAATAGT
ATTTCAACACTATCACTCATGTTTTATTTCTGATGTTGAG
TGGTAGAGTCTCAGGTATTCATTCTGTTTCAGAGGCTATA
TATGGGTTATGTTTACTCTTTTGATGGTATCAAACGTCTC
TGCTAAAACTATAGTGTATATGCCATACCCATGCACTTAC
CACAAATTGTACATAGGTGCATATATAATAAAAATAGGTT
TTTGTTGTTGTTGTTGTTTGTTTCCTTTGAGACAGAGTCT
CGCTCTGTTGCCAGGGTGGAATTCAGTGGTGTGATCTCGG
CTCATTGCAACCTCCACCTCCCCGGTTCAAGTGATTCTCC
TGCCTCAGCCTACTGAGTAGCTGGGACTACAGGGGTGCGC
CACCACGCCCAGCTAATTTTTGTACTTTTAGTAGGGACGG
GGTTTCACCATGTTGGCCAGGATGGTCTCGATCTCCTGAT
CTCGCGATTCACCCACCTCGGCCTCCCAAAGTGGTAGGAT
TACAGGAGTGAGTCACCGCGCCCGGCCATAAAAATAGTTT
TTAAACGAGGCAGGTTTCTACTTTTGAGATGGAAAGCCTA
GAACGATGTTCCAATTTTATTATTATGTGGGGAAAAAACA
AGACATAGCTGTACCTATTAGTATAACGTCATTCATGGGG
GGGAGATTACATACAAATGTATACTTGTCCATGCATAGAA
AATAGCTGGAAGGATACACACAAAATCTGCACAGGTGCTC
TTGTAGGAATGGAATTAGCAGACCGGGAAAGGAATGAGAT
TTTGTTTTCATTCTATCTCATTCATTGCATCTGTTTTACA
CTTCTGTGTAGAGAGAATTGATCAAAAGTATTTAAGAGTA
TAATACTAGAAAGATAACAGTGTTAGAATTTTTACTTACC
GAGTACTTACTGTTGGCACATAGTAAATTAGTGAACAGTA
GAAGTTAGCAAGTGTGATGTAGCCGGTGTGGTAACGCAGG
TGAAAGAAATGGGAACTTTTCTTTTTTTTTTTTTTTTTGA
GACGGAGTCTCGCTCTGTCGCCCAGGCTGGAGTGCAGTGG
TGTGATCTCAGCTCACTGCAAGCTCCGCCTCCTGGGTTCA
CGCCATTCTCCTGCCTCAGCCTCCCGAGTAGCTGGGACTA
CAGGTGCCCGCCACCACGCACGTCTAATTTTTTGTATTTT
TAGTAGAGACGGAGTTTCACTGGGTTAGCCAGGATGGTCT
CCATCTCCTGACCTCAAGTGATGCACCCGCTTCCCAAAGT
GCAGGGATTACAGGTGTGAGCCACTGCACCTGGCCCAGAA
ACGGGGATTTTTTTTTTTTTTTTTTTTTTTGAGACAGAGT
CTCGCTCTGTCGCCCAGGCTGGAGTGCAGTGGCCGGATCT
CAGCTCACTGCAAGCTCCGCCTCCCGGGTTCACGCCATTC
TCCTGCCTCAGCCTCCGGAGTAGCTGGGACTACAGGCACC
GCCACCTCGCCCGGCTAGTTTTTTGTAAGGAAATGGGGAT
TTTTTAACACGGAAAAGGAAACACGCCAGATGTGACTGCT
GTCTCCAAATCACTTAAGGACAGTCAGGAAAACGATGAGG
TTCACTTCGTATGTTTCCAGAGAGAAGGACTGGACCACCG
GCCTGCAGCTATAGGGGAGACAACACGGTTCTCCAGATGA
CACCAGCTGCCCCCGGGGACTCACTGCCACCCACTGTATT
CCAAGCCCGGCCCACTGGACCGGTCATCAGGGACCCCTTT
TAAGCCCTCCTGCTAGAAGATTCTTTCCTCTAAAGTCGAA
GCCTGCAGAGTTGACTAGGAGAGGAAAGAGCTTTTCCTAG
AGGTGTAAGGGAATGACCGTCCTTCCTTCTCAAAGTGGAA
AGTCACGTGCTGGCGTGTCTCCCAGGTCAACGCGGAAGTC
GTAAGTTTTGGGGGTTGTCTGCTGAGGCTGAGTGGAAGCT
ACTGTCTTCCTCAAAACGTGCGAAAGCAATGAGATCATTC
CTCTTCTCTGAGGTGGGGGAGATGATGGGGAGACCGGCCT
GAGACACAAAAAGAAAATTCTGAGGTGGGGACTGGGTGGG
GGGACCCAGAGGGAGGACTGAGAGCGAGAGCCAGGGAGGC
AGGCAGACCGCAGGCTGGGCAAAGCCAGAGGAGAGAGGCT
GCAGGAGGTGAGAGTCTGAGCCGAGGGAGCCCAGGTTGAA
TCAGGGATAAACGCTGGAACGGGCTGTAACCAGGAATGAG
ACGTCTGGCATTTTGTAATTTCTGGAGAATTCCTCTTAAA
TTCCCTTTCCCTTCAGTAAACACGGTGAAAAACCACTGCC
CGCCATGTGTGTGGTCTCCCTGGCACACAAGAGTGGGGGT
CACAGCCAGGACAGGGAGAGGGGAGCCCAGGAGCCGCCGG
CGTCCAGGTGCGGCCGAGCAGAGGGGCAGCCCGCCCTCTC
CTGGCCTCTCCGAGGAACTGCAACACCGAGGCTCTGAGGC
CGAACCTCCAGCACAGAGACGGGCACCTCGCAGCAAGGAA
AATGTCGTGGACAGAAAGGATCTCGCCTAGCAGCAAACAA
CACAGTGCCTTTCTCTATCTGGAAATCTCATTAGAAAGCG
GGACGCAGAGAGTTGAAGCCATCTTCTCAGCCAAGTAGAA
ATTTTGCAAAGAAATGATTTTTGCAAATGATTGTGAAACA
GAATTGGCAGAAGCATCATCATCATTTCTCCTATTTGTCT
GGTGACCCTCCGTTTGCAAAAACCCTTTCGCACGTGTCCT
CTCACAATACTCGCATGAAGTACTGTTTTCCTCCTTTGCA
GAAGAACGCTGTCTGCAGGCATTCCTGTAGGTACATTGCA
CACCCACGGTGCCACATCTCCCGGCTTGTCCTTCCGTCTT
GAGTCCTCTGTTCCATCCAACCCAAAGGCCCTAAGAATTT
GCACAATAAATGCAGAAGTCGCTGTGACCGTCATTCAGAC
ACAAGCCAGTCCCTGTCTCTGTATGCTCAGAACTCCCAGG
AGGACTGGGAGCCAAGGTCTCAAGCCATTCACTGCACACT
CAAGGAGCCTATGCTAGGAAGACAGAATGAGGGCGGGGTC
TCCGGCATTCACGGATTATTCACATGCGCCCGCCCGCGAC
CCACGCCATTCCTTGCTTTATAGCACTACTGGAGAGTTCA
TAAAAGAAGCAGGCTTTTCTTCTCAGCAGAGTTGAACGCT
TTGCAAGTGCGAGATAATAAAGGAAAAATGGGGTAGCGTA
GGCTGTCTGCAGCTTTTCCTGATAACCTGCAAGTTAAACT
TCTGACACCAAAGTCACCCTGCCATCTGAATCGATCAAGC
CAGGCTAGAGCCAGGAAAACAAGAAGGTCAGTAGCAAATG
AAGTAAAGCCCCCTTGTCTTATCCTGGCAGAGGTGGTGAG
CCCCTTAGCACCTTGTCAAACACTAAATTTAATCCCAGTT
TTATTTTCAAATCAGTTTTTAAAAATGCACTAACCATTAA
AAGATAGGGGAAAAGGTCCTTTTAAAATGATTTATTATGT
GTTAACAGCTAAAGAAAACCTAAACAATGTCTCCGTCAAG
ACTCACGATCACGTTTTTAATTAAGAGCCACAACTTTTAA
TGGAAGGCATAATATACCCATTCATTGCAGGACACTGGGC
TCCTCTGGGTAATCCAACAGTCAAGCTCGAGGGAGGAATA
ACGACTTTCAGTTCACACCTCAACGTCTTCTGTTAAAGAA
AAGAACAATAAAGTAAGATCACTTGAAAACTTTTGAGTTT
GTGAATTTTAACCCAGAGAAAGGGTGCATTTTGCTCCATT
ACAGGGACGCTTGTTCCTTGTTCAGGACCCACAATAGCCG
GCTCAGTGCTCTGAGTGCCTGGGACACCCCCTAAGTCTTA
GCAGGTAAGTGGGCTGTGCTCAATGTGCCCTGTGTGTGTG
CTGCCTGGTAAATTCCTGCCCGTACCCTGGGGAGGCTGCA
CCCCCTGAGAATCAAACTGTTAACTTACTGTCTCTTTCTC
AAGCTGGCCCCTTAACAGCTTTTTCTTCCCTAGCTCTTTT
ATTTAAGACGGAAAGTTAACAATCTAGAAGAACAGAGTGC
TGTGTCCTTTTGTATGGCCCCACAAGGAAATATTAATTGC
ATCAGGCACCATTTATCTATTGCTGGCATATGCCAGCTTC
ACTCACTTAGCCCTGGCAACAATGAAGTAAGAGTGTGAAG
TGAGCATATCATTATCTCCGTTTGCAGATGGAGAAACCGA
ATCTTGGCGAGGATAAGGAATTTGCTCTTGTCATTAAACA
GTACGAGAGACTATGGGCTGAGGCAGGGTGGGTGGGAGAT
GGGGTTCAGGATACCCCAAAACATGGTATATTCACATTTG
AGAAAACAGCAGAAACAGGAAGGTCACTCTCACCTTATTC
TGCCCTTCTCCCCTGAACCAGGTCCTGGAATTCTCATTCC
ACGGGGACTCTTTCTATGCCCAGAGGAAAGGAACTTTCTT
CTCTCAGAAGACACAGGGTCACAGAGAAGAACCTGAACAA
ACCGGCCTTGCTAAGTTCCCACAAGTTTCTTACATACTTT
AAAAAAATACAATCACTCTTCTCCAGGTCTACTCTGTTCT
CCATCAAACCAAACATTAAAAATACACAGGTTTACCTGTT
CCTTTGTGACTTCATTTCTGAAGTTTCCCATGTCACATAA
ACTTATTAAATAAATGTGTCATGCTTTCCTTTTGTTAATT
GTTTTTTGTTGTAGGGGCTTCAGCCATGAACATAGCGATG
GGTGGCGGAAGATGGTTCTTTTCCCCTACTTGGGGCTGGA
GATACAGACCCTGTCCTTCCCCTCAAGGAGTGTTAGGTCT
TGTTGGGAAGGCAGGACTTGAGCATACAGAAGCAGAACTA
ACCACACAGGACCACTAGTATAAGGGCCCACTGGGGCCAG
ACATGGAGGCCCACACTTGTAATCCCAGGACTTTGGAAGG
CCAAGGCGAGCAGATCCGTTGAGTCAGGAGATAGAGACCA
GCCTGGCCAACATGGTGAAATCCCATCTCTACTTAAAAAA
AAAAAAAAAGCTGGGCATGGTGGTGCATGCCTGTAATTCC
AGCTACTCAGGAGACTGAGGCAGAAGAATCGCTTGAACCC
AGGAGGCAGAGGTTTCAGTGAGCCGAGATCACATCACTGC
ACTCTAGCCTGGGTGTCAGAGCGAGACTCTGTCTCAAAAA
AAAAAGAAAAGAAAAAAAAATTGGGAACTAATGGGACAGA
CAGTACCACTAAAGTTCAGAGAGGGGAATGAGGGGAATAC
CAGCTTCTGTGTTTAAGACAGAGGCAGGATTCAATCTTGA
CCTAGGGACACACAGTTTCCAAAAGAAGAAGGAGGTGTAA
GAACAAAGTAAATGATATAAGCCAGTGTTTGCCTAACTTT
TGTTACTTTCCAGATCTTTACTATATCCACACATCACCTA
GAGGCACCGGGTGTCACATTCCAAGGCACTTTTTCAGAAC
TTCCTATTTTTCTTAAAACATATTACTTTTAGGCCGGGCA
CAGTGGCTCACGCCTGTAATCCCAGCACTTTGGGAGGCCG
AGGTGGGTGGATCACGAGGTCAAGAGATCATCCTGGCCAA
CATGGTGAAACCCCATTCTCTCCTAAAAATACAAAACCTA
ACTGGGCGTGGTGGTACACGCCTATAGTCCCAGCTACTTG
GGAGGCTGAGGCAGGAGAATCGCTTGAACCCAGGAGGCGG
AGGTTGCATTCAGCCAAGATCGCACCACTGCCCTCCAGCC
TGGCAAGAGAATGAGACTCCGTCTCAAAAAACAACAACAA
CAACAAAATTACCTTTAAAAGAAAACCCCTTAAATCTAGT
TTTTAAGGAAACTTGATAACCACACTACAGGGAAGACAAA
ACTCCACCTCCATCCTCTTAGACTGGACCCACGCATTAAA
TTGACATCCAAAAGATTAACAGGAGAAAAATACAGGCATA
CTGCGCGTAGCTGTACTGCATTTCAGAGGTACTGTGTTTT
TTTACAAATGGAAGGTTCGTGGCAACCGTAAGTCAAGCAA
GTCTGTCTATGCCATTTTTCCAACATCAGGTGCTTACTTC
TTTAGCATCTTTCCACAATAAAGTATTTTACAACTAAGGT
CTATACATTGTTTTTAGACATAATTCTACTGCACAGTTAA
CAGGCTACAGTTTAGTGCAAGCATAAACTTTATATGCACT
AGGAAACCAAAAAATTTCATGTGACTTGCTTTATTGAGAC
ATTTGCTTATTTCAGTGGTTGGGACCCACCCCCATTATCT
CCGAGGTATGCCTATATATAAGTTTAACACAGACTTTATG
TGGGACAAGGACCCTTCTTTTTTTTTTTTTTTTTTTTTTT
TTTTTTTTTTTTTTTTGAGATGGAGTCTCACTTTGTCACC
CAGGCTGGAGTGCAGTGTCGCGATCTCGGCTCACTGCAAG
CTCCAGCTCTGCCTCCCAGTTTCATGCCATTCTCCTGCCT
CAGCCTCCTGAGTAGCTGGAACTACAGGCGCCTGCCACCA
CGCCTGGCTAATTTTTCTTTTTTTTTTTTTTTTTGGATTT
TTAATAGAGACGGGGTTTCACCATGTTAGCCAGGATGGTC
TCGATCTCCTGACCTCAGGATACGCCAGCCTTGGCCTCCC
AGAGTGCTGGGATTACAGGCGTGAGCCACCGTGCCCAGCC
GGCACAGGGGCCCTTCTAAGGAAAGGAAGAGCCAGAGAAG
TAGTTAGAGTCAGTTATGTGCTGAATTGAACAAAGAATAG
TAAGTTGTGAAGAAGCATCTGAAATATGTGGCGAAACTTG
AAAGAGAAGTTACTTGAACAGAGGCTTACAGAATTCTTTT
AGTCTCAACTTTATATCCTTGAAGATAAGCGTGTTATTTC
TCTTCGTATGGGGAGGGTGCCTCTCACATGGGAATTGCAT
CTCCAGCTTTTAAGAAACAGCATGAAGGTGAGTGTAATCT
TCTGTTATCTGCTGTCATTCAAGTGTCTTTAACTTAAATA
GTCAATATGCCAGAGAGGTATATGTGGGGGTGGCATGGTT
TTAACTCCTTCACTACTGCAATTTGAAAAGTAGAGGCCAG
GCACGGTGACTCAGGCCTGTAATCCCAGCACTTCAGGAGG
CTGAGGTGGGCAGATCACTTGAGGTCAGGAGTTCGAGACC
AGCCTGGCCAACCCCATCTCTACAAAAAAGACAAAAATCA
GCTGGGTGTGATGGTGCTTGCCTGTAATCCCAGCTACTCA
GAAGGCTGAGGCAGGAGAATAACTTGAACCCGGGAGGCGG
AGGTTGCAGTGTGCCAAGATCACGTCGCTGCACTCTAGCC
TGGGTGACAGAGTGAGACTTCGTCTCAAAAAAACAAAAAA
AAAGAAAGAAAGGAAAAGAAAAAAGAAAAGAAGAAAAGGA
GAAACACTTGGTCAAAAACTCAGAAGTAGCCCAAAATAGT
ATATGAGATTAAAAAACAAAATAATGCTCTTAAGTTTAAA
ATTGTATCTAAAAAAGAATGTTAGAATAATACTCAAAATA
AGAAACCTTGATAATTTACCACCAAAAGTCCCCACCACAT
ACAACCAGTTATAGAAAACAGTGTGGGTGTTCCATCAGAA
ACTAAGAGGAGAATTACCATCTGATCTGGCAACCCCACTA
CTGAGTATACACACGAAATAAATTAAATATGTCCAAGAGA
TGTCTGCTTTCCCATGCTCATCACAGCGTTATTCACAATA
GCTAAGACACAGAAGCAAACTATGAATCCATCAATGGAAA
AGAAAACACGGTATACATATACAACGGAATACTATTTAGC
GTTTTAAAAAGAAGGAATCCTGTCATTTGCTACAACGTGG
ATGAACCTAGAGGAGATTATGCTAAGTGAAATAAACCAGG
CACAGAAAGACAAATATCGCATTACCACACTTATATATGG
AAGCTAAAAAGGCTGATCTTATAGCAGTAGAAAGTAGAAT
GGTGATGATCAGAGGCTGAGAGAGGGGTTTGGATGGAGAA
AGGAGAAATGTTCAGCAAAGGGTACAAACTTTCAGAAAGA
CAAGAGGAATGAGTGTTAGTGATCTAGTACACAGAATGGT
GACCATAAATAATAATGCATTGCATATTTAAAAATTGTTA
AAAGAGTACCTTTTAAATGTTTTCACCACCAAACAGTGAG
AAGTATATAAGGTGAAGGATAAGTTAATTAGCCTGATTTA
ATCATTCCACAATGTAAACATGTATCAAAACATCATATTG
AGCCCAATACATTTATACAATTATTACTGGTCATTTAAAA
ACAGCCAGATGTGGTGGCTCACACATGTAATCCCAGCTAC
TCAGAAGGCTGAAGCAGGAGCATCACTTGAGGCCAGGAGC
TTAAGACCAGACTGAGCAACACAGTGAGACCCTTTCTTTA
AAAAGGTAACAAAAATAAAAATTATCCAAGTGTGGTAGCA
CACACCTGCGGTCCCAGCTGCTTGAGAGACTGAAGTGAGA
GGATTGCTGGAGCCCAGGAGTTGGAGGCTACAGTGAGCTA
TGACTGCACCACTGCACTCTAGTCTGGACAATAGAGTGAC
ACCTCGTCTCTTATAAAAATAATAAAAATAAAATTAATTA
TTTGTTTTTTTTTTTTTTTTTTGAGACAGAGTCTCACTCT
GGCGCCAGGCTAGAGTGCTGTGGCACGATCTCTGCTCACT
GCAACCTCCAACTCCCTGGTTCAAGGGATTCTCCTGCCTC
AGCCTCCCGAGTAGCTGGGATCACAGGCATGCACCACCAT
GCCCGGCTAATGTTTGTATTTTTAGTAGAGATGGGGTTTC
ACTGTGTTGGCCAGGATGGTCTCCATCTCCTGACCTCGTG
ATCCGCCTGCCTCAGCCTCCCAAAGTGCTGGGATTACAGG
CTTGAGCCACCGCGCCCGGCCAATTGAATTTTTAAATAAC
TTTTTTAAGCTGAAAAGAAGTAGTCCCTAACTCAAACATG
TATTAGATTCCCCTTTTATGTTTCCAAGAGGCTCGGCTGC
ATGGGCACTGTTGACACAGGCCCAGGCTTTCCTTGGTTCA
CTGTGGCGTTATTTCAGGGTCCAGTGCCGCCATGCAGGCT
AAGCACACCGAGAACAGTCCACTCTCGCTCAGGCATTCAT
TTCCGTGTGGTCTGTCTGGGAGAGTGGGCTCAGCAGTCTT
TCCAAATCACTCTCATCCCCAGCAGAGCCCGATAATCCCA
AAGAGAGGGGGCTGAAGAAAGCTTCCTGGGTGTGAAGGCA
ATACAGCAATGGTTATTCATTCTACGGGTACTTCCAAAAA
TACCACGGAAGAAAGTTCGATTATAGGTTTAAAATATTGA
TGAGCATGTGCTTATACCAAGCCTGGGATCAATATGTTCT
GCATAAACTGGATTGCCACGGCTCTGCCTGTTTTCACCCG
ATCTTAGAAACATCAGTAGACTCACACACTTGGAGTACAA
GTTATGTTGCTTTTTCTAATCCACATTAAAATGAATACTT
AGCGGTTCATACAACCAATGACAATATTCTATCATCATTG
GTTTGCATGCCACATGTGGGGGAAATATTAGAAACCAGGT
CCAAAGGAGAATCCTCCACTTGTTCTCATCCCAAAGACCC
CATCTCTATTTCCCACTGCCTGGTCCAATTACTTCTTTTT
TGAAACAGTCTTACTCTGTTGCCCAGGCTGGAGTGCATTG
GCGCAGTCTTGGCTCACTGCAACCTCCATCTGCTGGGTTC
CATTGATTCTGCTACCTCAGCTTCCCTAGTAGCTAGGATT
ACAGATGTGTGCCACCAAGTCCAGCTAATTTTTTTTTTTT
TTTTTGTATTTTTAATGGAGACAGGGTTTCATCATGTTGG
CCAGGCTGCTCTCAAACTCCTGACCTCAAATGATTCACCC
ACCTAGGCCTCTCAAAGTGCTGGGATTACAGGTGTGAGCC
ACCATGCCCAGCCCAGTTACTTCTTCTTGGAGGTCCAAGA
CTGTCTTTGCATATTCACAGAGCAGCACCCATTTGGCCCC
AAGCTAACTGCATCCACATCTTTCAGTCCACTGTTCTTTG
AGAAGTGTATTTGCCATGTGAGTACTGCCCTAATCTTTGT
ACCTGAAATGTGTGCACTGTTTCTCCCTGCAGACAACCAC
TGAGTCTGAAAGCCAGAAAAAAAACGGATTGGAAAGTAAA
ACTGATTTGATTGTTTTTTCTTTTCCTTTTCTCTCTATCT
GTGCTTATTTATTTTTGAGACAAGATGTCACTGGGTTGCC
CAGGCTGGAGTGCAGTGGTACACTCACAGTTTACTGCAGT
TTTGAACTCCTGGGCTCAAGTGATTCTCCTGCTTCAGCCT
CCCTAGTAGCTGGGACTGGGCACGCACCACTGTGCCTGGC
TAATTTTCTTTGTAAAGCTGGGGGTCTCACTGTGTTGCTC
GGGCTGGTCTCAAACTCCTGGGCTCAAGGGATCCTTCCAT
CTCGACCTCCCAAATTGCCAGGATTACAGGTGTGAGCCAC
CTCCTCGGCTCACCTGGCTTGGAGTAAACTGATTTGAAAG
GAAAAGGAGTAGGAACACAGGCATTTGATCATGATCAGGT
TAAAGTGCTGATTTGGCTAGCTTCATTCCTCACCAAACCT
ACTGCCAACATTTTCCTCTCCCCATTCAACCTCACTCAAC
CGGATTAGACACATTAAATCCCAGCCACAGTAAACAAAGG
TTGGACTGCTATTGTACTAGCTCAGGTTTCAGCTTCCTTG
GCCTGCTTGACCCGAGGGAGGGGCCTAATGAAGGTTCTAC
TGGTGGCTGCCATATAAGGATTCCAGCAGGAAGCAGGATG
ATGGGTGAGAAAGTGCTGTCCTCTGAGGGTGCCGCACACA
CACCCAGATGCCATCCTGCCCACTGCAATCTCTGAACTCG
CTAGGCGATCTCTTTGCAGGGCTCTGTATCCGCTAGAACT
GCCTTTCTGCACATTCTCTACATGTAAGTGACTCTCTCAC
CCCTATGGCTGAGAAATGACACCCCCATCTTTCTGCTTTG
AAGCAGCTTGCTCAAGACAAGGAAAACAAATCTGATAAAC
GCAATGTGCTCTCAAATTATTAGTCCGAATCCAGCCTCTA
GTTTGGAATTCCCTGACATTGCCCTTAAATATGTTCTCAT
ACATTTGAAAGAAACTTAAGCAGCTTAATCTCATCTGATT
CTGTATTTTTAAAGCATATTAGTATTAACAACATGCAAGT
TGCTGTGCTGGAAATATCAGCTATACCCAGAACAGTCCCT
ACCATGCAGTAGTTCATTTTCCTAGAGTAAATGTGGTATT
TGAATGTTATCCGCTTGTTTATGTGTCCACATGACAAAGT
GCTATGAGAATACAAAAGCAGCCAGGCGTGGTGGTTCACA
CCTGTAATCCCAGCACTTTGGGAGGCCAAGGCTGGCAGAT
CACCTGAGGTCAGGAGTTTGAGCCCAACCTGACCAACATA
CAGTGAAACCCTGTCTCTACTAAAAATATAAAAATTAGCT
GGGCATAGTGGCACACGCCTGTAGTCCCAGCTACTTGGGA
AACTGAGGCAGGAGAATCCCTTGAACTCAGGAGGTGGAGG
TGCAGTGAGCCGAGATTGTGCCACTGCACTCCAGCCTGGG
CAAAAAAAAAAGAAAAAGAATACAAAAGCAAGAGACATTA
CATATGCTTGGGGGATTCCTGTGGATACATCTGGAAAGTC
TACCCACAGGGGACAGGAGGTCATGTGAGCCTGGTTTCAG
GGGTCAAAGACCAGGAAGTGGGACATATGACATGAGGGGA
CCTACCCATGATGAAGCCAGATATCCATGCATTGAGTCAA
CAAAAGGACAGAAAGAGATGTCACCAGAAAACAGTAACTG
AAGTTGAAGGATTACAGTGTGGAAAGACTAGCAATGGCCA
TGCTGGGTCACGTGCCACAGTAGAGACGAAGCAAAGAGAA
AGGCAAAGATACTTAGGCATCTGGTGAGAGATGGAGAGAA
GACAAGAGGGAGGGTTGGGACGAAGGGAGATGAAGAAAGT
AGCAGCGCCGCTCTGGTAGCTTTCCATTCCTTGCTTACAG
TTACTATGAACCCTGGATATTACCATAGCTCCAATCCTTA
ATGCCTATGGATTTCTTTAGGATTTACACCATCTTTTCTT
ACAGTATCTTATACCCAAAAGAATACTGCCGGGAACCTAA
GTCCGAGAAGTGACATTTGAACCAGATATAAAACATGAGT
CACAGTTTGACAGGGAGAGAAAGGGTTGGGCATTCAGCCT
AAGAAAACATTTTGCATGGTATAACTTGCGGTCACAGAAG
GGGCACCTGCGTGGAGCTCATTCAAGGTACTCCCTATAGC
TCTCCTGCTTCCCGCCACAGCCTGCCCTACCTGTTCCAGA
AGATGGACTGCACCAGGGTTGAATTCCAGGTCTGGGCAGA
GCATGGTGGCTCACGCCTGTAATCCCAGCACTTTGGGAGG
CTGAGGTGGGTGGATCACCTGAGGTCAGGAGTTCGAGAGC
AACCTGCCAACATGGTGAAACCCTGTCTCTGCTAAAAATA
CAAGGGCTAATATCCAGAATCTACAAAGAACTCAAACAAA
TATACAAGAAAAAAACAAACAACCCCATCAAAAAGTGGGC
AAAGGATATGAACAGACATTTCTCAAAAGAAGACATTCAT
ACAGCCAACAGACACATGAAAAAATGCTCATCATCACTCG
CCATCAGAGAAATGCAAATCAAAACCACAATGAGATACCA
TCTCACACCAGTTAGAATGGCCATCATTAAAAAATCAGGA
AACAACTGGTGTTGGAGAGGATGTGGAGAAATAGGAACAC
TTTTACACTGTTGGTGGGATTGTAAACTAGTTCAACCATT
ATGGAAAACAGTATGGCGATTCCTCAAGGATCTAGAACTA
GATGTACCATATGACCCAGCCATCCCACTACTGGGTATAT
ACCCAAAGGATTATAAATTATTCTACTACAAAGACACATG
CACACGTATGTTTATTGCGGCACTATTCACAATAGCAAAG
ACTTGGAATCAACCCAAATGTCCATCTGTGACAGATTGGA
TTAAGAAAATGTGGCACATATACACCATGGAATACTATGC
AGCCATAAAAAAGGATGAGTTTGCGTCCTTTGTAGGGACA
TGGATGCAGCTGGAAACCATCATTCTTAGCAAACTATCAC
AAGAAGAGAAAACCAAACACCGCATGTTCTCACTCATAGG
TGGGAACTGAACAATGAGATCATTTGGACTCGGGAAGGGG
AACATCACACACTGGGGCCTATCATGGGGAGGGGGTAGGG
GGGAGGAATTGCATTGGGGAGTTATACCTGATATAAATGA
TGAATTGATGGGTGCTGACGAGTTGATGGGTGCAGCACAC
CAACATGGCACAAGTATACATATGTAACAAACCTGCACGT
TATGCACATGTACCCTAGAACTTAAAGTATAATAAAAAAA
ATAAATAAATAAAGGGGGCCCTAGGATACTGATGCTCAAA
TGACGATCTACAAGCCCATTAAACCACTATTGATGTTTGC
AGGATCTAACTAAAATGAGAGTAAAAGACTGTGTGTGTAT
GTGTGTGTGTGTAGCATTGTAAGTTTGTCACTATCCTTAC
CCCCAAAAGACCTATTCTCTGTTGTGTCCTTCTGTTTTTT
TGTAAAAATTACCTTTTATGAAATGATAGCTGACGCAGAA
AGTCGTTTTGGTTTTTTATTGTTGTTTGGCTTGAGTTTTT
TTAATTTGACAAAATAAAACATTGAAAACCTAAAAAAAAA
AAAAAAAAAAAATTTGCCAGACGTGGTGGCAGGCGCCTGT
AATCCCAGCTACTCAGGAGGCTGAGGCAGGAGAATCACTT
GAACTCAGGAGGTGGAAGTTGCAGTGAGCTGAGATCACAC
CACTGCACTCCAGCCTGGGCAACAGAGTGAGACTCCCTCT
CAAAAAAATTTTAAAAAATGAAATGAAAGAATTCTAGGCC
TGAAAGAGAAACAAGGGGATGATGGCACAGAGAGTTCTCT
GGGAGCACAGAACCAATGCTGCTGGAGGTCCAGACAAAAA
CTCCTATGTTCACAGCACAATGTCTCCCCAATAGCAAAAG
GTAGAAACGAGTGTCCATCTACAGATGGCTGGATAAACCA
TTGTGTCATATCCATATGTCAGAATAGTACTCAGCCTTAA
ATAAAGGAAGGAGGTGCTTACACAGGCTATAACATGGATG
GACCTGGAAAATCTTATACACAGTGAAGTAAGCCAGAGAC
AAAAGTCCTCTTAGAATATGATTAGAATACGATTCCATTC
ATATAAAATATTCAGAATAGGCAAATCCACAAGGCAGAAA
GTAGATTCGTGATTTCCAGATGATGGAATTTCAAGACACA
CTACCCCCAAAATATGGCACGTTGGCATATTGAATATTTT
AAGCTGAAGGAATATTTTAAGCTAAAGGAATTTGAGAAAG
AGTATGTGCAGGAAGGATTTTCTGACCTTCCCCTGAAGCA
GGTCATAAGAGTCTCATGTGAGAGGTGCCCTCCTATACCC
AGAGGAAAGAAACATCTTCCTCTCTGAAAACACAGGGACA
CAGGTTTTGAACAAATAGACCTTGCTAAGTTCCTCCCAGT
TTATTGCTGTTAGATCACAGTCTTTTTGTTCTGTTTCTCC
ATGACAGTCCATTCTTCATCAAACCTAGCATAAAAATATT
CAGGTTTGGCTACTTCTTGGGACTCTACTTTCTTATGAAG
TTTACTGTGTCACACAAAACTTCTATTACATACATTTATA
TGCTTTTCTCTTATTAATCTCCTTTGTGATGTGGGACCTC
AGCCAGGAATGGAGGATAGGTAGAGAAAGAGATATTTTTC
CTCCTCTCCACAGGGGAGAAAGGAGGGGAAAAGGGAGAGT
GACTGCCAAAGGGTATGGGTTTCCATTTGGGATGATGATA
AAGTTCTGATGGTGGCTACACAATATTTGAATGTACTTAA
TGCTGATGAATTGCACACATTAAAATGATAAATTTTATTT
TATGTGTACTTTGCACAATTAAAAAATATAAAAAAATAAA
AGTGGCTGAAGGGAGAACTAGAACCAACTATGGATTTACT
GGAAAGCCCCCTAGCATGCAGACAAGAGAGCCACATTGAA
GGGGACTCATGTTCCGCGATCTGCCAGGCAGCCCCACAGC
CTGGTTACTGCCACAACTCGTGTTTGCTTGAGAAGTTCTG
TCATACATCTAGAGGAAAGGATGAGCTTCAAATGAATTAG
ACTTAGGTTCAAAACTTCAGCTCTGCTATTCCTAGGGTAT
TTTGATCTTGGCAAATTTTTCATGCTTTTTTCCTCCATTT
TCTGTTCTAAAAATAAGGTAAATATTAACCCACTGAGGAG
CTGGCATGGTGATTAAATGAGATAATATGCATGAAATGCC
TGACATTACCAAAAAATTTTATCTATTACTCTTGAAAACC
CAAGAAGAATAAAATTTCCAAATCAGTTACAGTCACGAGA
AAGTGAATACACCAATGGACAATGACCAGACAGGATATAA
AAATAGACCTCTGACCCACAGTCTGCAGCAACCTGACCAG
GAAACCAACTCCTTATCTACAATAACCAGCTGAGGAAGCC
AGCCTGCCATAATTCATTCAGACTTGCAGGAAGTCAGACT
GTTATCTCTACCAACAATCCAGGAAGCCAAAGCAATAACC
CCTGTAACAATTGACCAAATGACCAGGACTTGATTGATAA
CTGACAGCTTCCCTAATTTTTGTCCCTGCTTCCAACTTTG
GACCAACCAGACAAAGCTGTAGGGGAGGGGAAAAAATAGT
CATCTTTCTTGTACCATTGTAGCTTCTCGAGATGGAGCCC
TGTAAATTAGGCAAGTAAAAGGTTAACAAGAAAAAAAAAA
TGATGTTTATTGACAAGTGCATCACACATACACGTGAGAG
TACCCAGTGATAAGTAACCTAAAGGTTATCTTAGGCCAAA
CAAAGGAAAAGGTGTTTAGGGCTTCAGGGTGGGGGAGGCA
AGTATAAAAGAGGAAAAACATGTGTTCCTTCTGATGTAGT
GTAGATCAGGTCCAAAGCGGGGCTTAGCCCACAAGGTTCT
TGGCTCTGACCAGGAAAGAATTAAAGGGCCAGCCAGAGGT
AGAAGAAAACAGCTTTACTGAAGCAGCAGTGTTACAACTC
TGGCAGTGTTACAGCTCCGTGACTGCTCCTGCAGAGCAGG
GCTACCCCATAAGCAGGGTAGCAGCTCAGGGCAGTTTTGC
AGTCATATTTATACTTACCTTTAATTGCATGCAGATTAAG
GATTGGTTTATGCAGAAATTTCTAGGGAAGGAGTAGTAAC
TTTTGAGTCACCAGATCATTGTCATGGAAAGGAGCAGTAA
CTCCTGGGTGTTGCCATGACAATGGTAAACTGATGTGGCA
CACTGGTGGAAGCAAGGTGTCTTATGTGATCAGGTAGGAG
CGCAGGTTTGGCTTTGAAGGGTAGCAAAGCATGCCACCCC
AAAATATGCCTCTTTGGCATAGGACAATTCTGAACTAAAG
ATCATTGAGAATCAGTAGATCCAGGAAAAGCTCTAATATG
TCTTCCTTTTGTAAAGGAAATTTACAATTGGAAAAGATGT
CTCCCTCTCCTGTGCCAGAAAGAAGATTCTTAACAACTCT
TACCAACGAAGAAGGCCAAGCTAAAATCTGCATCACAAGA
CCTATTAAACAACCCTAGGTTACCATACTCTTCCTGCTCA
TTTTTTGATAACCTGAGATGGGTTTCAGCACATACTACCT
GTATTAATCTGTTCTTTTATTGCTATAAAGAAATGCCTGA
GACTGGACCATTTATAAAGAAAAGTGGCTTAACTGGCTCA
CAGTCCTGCAGGCTGTCCAGAAAGAATGGCGGCATCAGTT
TCCGGGGAGGCCTCAGGAAACTTACAATCATGGTGGGAGG
CAAAGCGGGAGCCCGCAGTTCACATGGCCAGGGCAGGAGG
AAGGTGGGGAAGGTGCGACGGACTTTTCAACAACTGAATC
TCACGATAACTCACTCACACACTATCAGGAGAACAGGACT
GAGGGGGTGATACTAACTTATTCATGAGAACTCCACTCCC
GTGACCCAATCACTTCTCACTAGGCCCCACCTCCAACACT
GGGGATTTTAATTCAACAGGAGATTTGGTGGGGACACAGA
GCCAAACCATATCACCACTTGAAAGTATGGCACCCTGACA
TGTTGATTTTAAGCTGAAGGAATTTGAGAAAATACATGTG
CAGGAAAGACTCTCTGACCTTCCCTTGAAGCAGATCAAAA
CCCTTTTGTGCGAGGGGTCCTCGCTATACACAGGGGAAAA
CAAGCATTGGGCATCATCTCTTCGAAGGGACACAGAAAGT
GATCTGAGCAAACAGGCTTTGCTAAGATTCCCCGGTTTCT
TACATTTCTCTCATCCTTTTTCTTTGCTTTGTCATGTTTT
CCCACAATGCTTCATTCTTCCTCAAATCGACCACCAAAAC
CATTCCGGTTTAGCTGTTTCTTCAGACCTTCATTTCCTTT
CGAAGGCTCCTGCGTCACGTAAAACTTATATTGAATAAAT
GTGTGTACCTTTCTCTTGTTTATCTGTCTTTTGTCACAGG
GGCCCCAGTCAAGGAACCTAAGATGGGTAGAAATGGGGTA
GGAGGTGGCACTCAGGTATCAGATTAAACTGAGGACTAGC
TAAAACAGGGTTGGGGCAGAAACAGCTTTCCATAAGACAT
GTGTGGGTGGCTGACTCCCCTGCTGCAGCAGCCTCTGAAT
AAATGGCCTTTGCTTGTTCTCCCCTGGATGGTCTTTACCA
CAGCCTATAGCTTCACACAGCCGTGACAGGAGCCAGAGAC
ATCTGAAGGCCACTGGCATCCTTGTCAAGCCCTCTCACCA
CTCCACAGCAAGTTAGATTCCATGAGCACGTCTTCAAGGA
GCACACATCCTTCTCCACCTCTTCTCTCTTCAAAACTAAA
AGGCGGGCTTCCAGCTCAAGACCAATGGTGCCTTCCTGAA
AGTTCTCTGAAATAAAAATGAGACGTTATGAAAACATTAT
CCTTGAGCAATTAAAAGAACAGGAAGGGGGGAAATCACTA
ATTTCAACAAATTTCCTCAGAAGACATAGAAGGAATGCCT
GAGTGTTGACAGGTGGGATGGGCAGAGCAACAGGCGGCTG
AATGCAGCAGCTTGGAGCACAGGAGGGAGTTAGAGAGAAG
ACCAGAGACCATCTGCACAATGGAACTGGTGGAGGGGAAG
CGTGGTTGCCTAAAATGAAGGGGTTCATTGAAAGCCTGTG
TTTGATGGATCTGCTGGCACCACTCCGCCCCTTAAGCAGA
GTTCAGGCAGCTGATACTTATCACCAGACTGTCCCTGCTC
CACCAAAACAAAACAAAACAAAAAACTCTTTTCTAAAGAA
ACCAAAAATATTTGCTAAAAATATTAACTGCAGTCAAGAG
CCTCTTTAGACGAATTATTTTTAAGTAATAATTTCTTTAA
AATGTTGCAGAGAAGAGCAGTGGATACTGGACTTGGGAAT
TCCTTTAACAGGAAATTGAATTTTAAACAAATCCATCTAT
TTTTTTAAGGAAATAAGCCTTATGTGGGTTGCTCTGTTAT
CCCCAGCCTGGTCCTAAGCTGTTTCTACTCCAAGTTCAGG
CATGTTCAAGCATGCCTAACACGATTTGGGGGCTGTCGGC
CAGAAATCTATATTCAGAAAGCCTGAGGGTCCAGGCAGAA
CTCAATGGAAAAGAAAAGTGTCAGGGAAGCAGTGTGACCT
GTAACAAGGACTTCCCAATCAGAGGAGAAAAATGATGGTG
TGTACAGCAAGCCATTGTTTCCAGGCCAGCCTTCCCAGAC
TCATGTTTGCTTTTCAAAGAGACTACAATCGAGTTCTATT
AGGACTGAAAGCTCCCAGCACTCTAGTGGAGGAAACACCC
TTCTGTCACCTAATAAAGAGAGGGTCTCAGAGAGGAAGAG
GAAGATTCTCCCCGCTCTGGGGCCCGGGTCCCTCCAGAGT
CCCAGTGTGTGAGTAGCTGCGGTGTCCGGGGGAAGGCAGG
ATGCAGCGCCTAGCTGAGGAAGCAACAGAGCACAAGAAAG
AAGAAGCCCAATGGATGCCTCCCCAGGCCTGAAGACTCTC
TCCAGGGGCCAGGACTATCCTTCCTCATGAGCACACCCTG
GACCCCCAGGAACAACTTCAAATGCTGCAGGTGGAGGCAA
AACCTTGTGCACAGAGGTTGTAAATAAACTTGTTAACTTA
ACTTTAGCCTAAAGGTGTCTCCTTGACAATTTTAAGTTTG
GCCTACAAGTTTCTCTATGCGTAGTGAACTACAGTCTAAC
TGGAGGTATACACAGACTATAACTTACTCTTATGCCAATC
ACTGAGTTTTGGCCAATAAAGGCAGCCAACTGTTCAAACT
GTTCAAATAAGACAACAGCTGAGCTACAACCAATCTGGCT
GTTTCGTTTGTTTGTTTGTTGTTTGTTTCTTTTGTGAGAC
AGGGTCTCACTCTGTCTCCCAGGCTACAGTACAGTGGCGT
GATCTCAACTCACTGCAGCCTCAAACACCTGGGTTCAAGT
GATTCTCCTGCCTCAGCCTCCCGAGTAGCTAGGGCTACAC
ACTACCACTTCTGGCTAATTTTTGTATTTTTAGTCGAGAC
AGGGTTTCACCATGTGGCCCAGGCCAGTCTCAAACTCCTG
GCCTCAAGTGATCTGCCCACCTTGGCCTCCCAAAGTGCTG
GGGTTACAAGTGTGAACCACTGCACCCGGCCCCAATACGG
CTGTTTCTGTACCTCACTTCCGTGTTTTGTACATCACTTT
CCTTTGTCTGTCTATCATTGATCAATCAGTATTAAACGTG
AAGAGCAATAAAGAAGCATCCTTGTCTAAGCCTAACTTAA
GAGCCCATCTATTTCAAGCAAAATGATCTATTATCAAATT
CTCATCCAACTAGAGCATTTTAATAGCCCCTTAGTGTTGT
CGTTTCTTAAGAAATTAATTCCTCTGCTAAGAAAATGTGA
GAATTCAAGTCTGTAAACTAGGTGACTATGTTTCAAACAA
AAGAAAATGTCATGTCCTTTTGCACAATAAATATTGGCTA
TCGATTTGATAGTGATAAATGATTATTATTCACTCATTGC
CTTTCTTCTCATTTCTATTATAGCCTTATAAAATTGGCAG
TCCAGTCCGGGCACAGTGGCTCACGCCTGTAATCCCAGCA
CTTTGGGAGGCCGAGGCGGGTGGATCACGAGGTCAGGAGT
TCAAGACCAGCCTGTCCAAGATGGTGAAACTTTGTCTCTA
CTAAAAATACAAAAATTAGCCAGGCATGGTGGCACATGCC
TGTAATCCCAGTATCGAGAGGCTGAGGCAGAGAATTGCTC
AAAACCCGGAAGGCAGAAGTTGCAGTGAGCTGAGATCACC
TGGGTGACAGAGCGAGACTCTGTCTCAAAAAAAAAAAAAA
AAAAAATTGGCAGTCCAGTGTGGCAAAGATTATTTGCTTG
GCCAAACTTTAGTTGGACTTCTGAATTTTCTCCTAGGCCC
ATCTATGCACTTTCTCGTAAAATCGAGTTTTAGCAAAGAA
CCCTGGTAAGTCAGTTTAGCCAGAACCACCCAATCCTGGA
TATCTAATCATCCTTGATATGTGTTCAGGTGCCCCAACCT
CCACCACCTACCAGGTGATGTCAGGTCACCCTGGTTGGTC
TTCAGCAAGAATCCTGTTAGGTGGGTTTAGTCAGGATCCC
CCTTACTCGTATTGTTTTCTGTTGGTAATTTTCCACCCAC
TGACCCCCACCCTGTTCTTTGGCTGTAAACTCCCACTTGC
CCATGCTATATTCAAAGTTGAGCCCAGTCTCTCTCCGCCA
CTGCAAGACCCTGTTGGAGTGGTCCCTATGCCTGTCACGG
TGGTCCTGAATAGTCTTCCTTACTGATACGGTTGGGCTGT
GTCCCCACCCAAATCTCATCTTGAATTGTAGCTCCCATAA
TTCCCACGTGTTGTAGGAGGGACCTGGTGGGAGATAATTG
AATCATGGGGGCGGTTTCCCCCACACCTTTCTCACTGTAG
TAAATAAGTCTCACGAGATCTGATGGTTTTATACGGGGTT
CCCCCTTTCACTCGGCTCTCATTCTCTCTTGCCTGCCGTC
ATAAGGCACGTAAGACCTGTCTTTCGACTTCTGCCGTGAT
TGTGAGGCCTCCCCAGCCACGTGGAACTGTAAGTTCATTA
AACCCCTTTTTCTTTATAAATTACCAAGTCTCAGGTATGT
CTGTATCAGCAGCATGGAAATGGATGAATACACTTACCAT
GCTTTACCAAGTGTCATTGGGTAACTTTTTCTCTTGTAAA
TGTCATTGTGAAGAGCAAGTCTCCAGAGCCATGTTGCAAA
GGTGAGGATCCCATTTCACAAAGTGAACTTAGAGGTTTCT
GTTTCTCCCTTTGATCCCTCACTTGTGTAATGGAAGTACA
AATACCACCTTCATCAAAGAATTACCGAGAGGAGTAAATG
AGCTAATAACAGTAGAGCACTTAAAACAACAAAACAATTT
GGGCAGTCAATAAATGGTATCAAAATCACTGGTATCCTAG
AAAGGCAGAGCTGGCAGGTACTTTAGGGGCCATCCAGCCC
TTTATCTGCAGCTGATGGATCTAAATATATATATTAAAAA
AAAAAACAAAAAAAAAACTATTGGGGCCAGAGCTTGGACT
TCAGATCAAGTCCCCTTTCATGCTTAACTGAGAATCTCTT
TGACACAAAGTATTTGAGTAAAGCAGAAAGCAAGAGTTGT
TTATTCTATGAGTACTTAGAAGATTGCCTTGAAACAATTC
CTGAACTGGCTTAAAATGTTATTCTCTTAGGAAACAGGAC
ACAAACACAGCTTTTCGCCAGATCTCCTGTGCTGTGGGGA
ACAGTTTCAGGACCCAGAATGTCAGGGGATTTGTAGGTCT
CTCAATGTCATAAGCTCCCACAGGGCCAGACCTACATACA
CACCGAGTCCAACTGGAGTCATCCTAACTGCCTGTCCAAA
GAAACTTCCGGCTTTCTCCGCGCATGAGAAAGATCTCGTC
TTACAAGTATTGCTGTTTCCTGCAGGTCCTGCTTAAAACA
CCGAAGTACCTTCCAATGCCACACACAGATTTAACTAGAA
GCTAATCCAACACGTGTAATATATTACACAATAATTAATT
TAAATGCCTAAGTTTCAAGTTCACTCTTTTTGAAAATTAG
GGCAAATCCCAAGTTTTCCCAGGATAAATACTGCTTTCAC
TTGCCTGTATTTTGCTGTGCCTTTCCAGCAGGAGATAAGG
GAGTGGTGACAGCTGACAGACCAAGGTCTGAACATGGGAG
CTCATCGCATGTTTGCTGACGGGTACGCATGTCGCAGCAG
AAAGATGCCCCACCTGGGTTATAATTGATAGGCAACACCT
ATGGTTTTAGAATTTTAGTCTAGGATGATTTTCCCTGCAT
GGGTCATCTTACTCTTGCAAAAATCAGTAAAACAGCTCAG
TCGAGTCCGGGTCTAAATTCTCAACTTTTTAGGAAAAGCA
TCGTTTCCCTGGAGAAAATAGAGTGTTTTTCCTTGTTGAT
GATGTTAGAATCCTGCTTTTAGGATTGTTATGTGGATTCT
AATTCACGTTTACGGCGTGCCTGACAAAGTAGGTGTTATA
TATATATTAAACTTGTAAGGCCAGTAGAGTTATCCCCTTT
TGAGGAAACTGAGGCTCGGAGAGGTTCAGGAGCACCAATA
TCACAGACCCAGTAAGCAGTAGAGCCAGACTCAGTGCTGC
AGACTTCGTAGACTCAAAGCCATAGACTCCCCAGGAGAAG
CCTGGTGAGGCTAGGACAGTGGCCATGGGTAGTAGAGACG
GCTAAGCTAACACAGCCATGGCTAACTTAGACGTCCTGAC
AATTGACCCGCACGCATCACAGAACCTTCTGAGAAAAAAA
GGTGATAATTCAGGTGGGAGATGGAGACACATTCCTGAGA
ATTCTTAGTGGAGTCTGAAACAAGTCTGCTCACTTGAGCT
GTTTGGGGTTGGGGCTGTGGGGACAAGTTTCTGGGGAAAA
ACAAGGCATGGAAAACCAAGTCCAGGGGCTTCAAGGGGTG
CTCCCTCATTCACCCACAGATGATCTGCTGTCCTAGGCAG
GGCTTGCAGGAACCTGTGGTGTCAAGGGATCCCCAACAAA
GCCCTCCTTTAGGTGAACCCTCTACTACCCAGCCCCAAGC
CCTGCTTCCTCACCTGGCTCTCATCTCCAATAATAAAAAC
ACCCTGGAGGAAGGAAGCAGAGAAGGTGTGAAATCTACAA
ATGAAGCCAAAAAAAAGTGCAGAGAAGTTAATGTTTAAGA
TTCCCCACCCTCCATTCATAAGCCCCTGTTTGGGAAATAC
AGGATGCCAGGGAAGGGAAAGAGTTATCACTTAACTATTG
ATGAACTTGGTTGGTGGATTAAGGAATCCTTTTCCCCCTT
GGCTAATTTCACAAATTGTCTTTTTTTTTTTTTTCTCTCC
AGTGTATCTTTGTAGTGGGTTTCAATGTTTTCTGATAATA
ATCTGCTCTGGGTTTAAATATTTTCTGATAATACTCCACT
CTGATTTTGCAAAATTCTTGGCATATGGCCACTTAATAAT
GGTTTGTTGGGTTTTAATCAACATCAGGAAAGTGGGGCAG
GGCAGGCTGAAGAAGGCCTTATTCTTGGAGACCACATGGG
TAAAGTCATGATCCAGTCACTGACTCCCCCTGCCATGTGG
CCTTATGGAAATCATTGAACCTTTCTGAATTTTTTTATTA
CCTGTAAAAGCAGAACAAAACATATTGAATATTGCTTTCA
AATGATACAAATAAATTAGACATTTTTTAAAAAGCAAACA
TACCATGAATATTTGGGTCATTTCCATCTGCATGGAAGCT
AATGCAGCTCCTCTTTTAAGAAAAAAAAAAAAAAGGATGA
TCCCACCATCTTCTGCTGTAGAGAAAAGACAGTAACTTGC
AGAGGTTCTTGGTTGGAATTGATCCATGTTACAAATGACC
GATTAATGAGAAAAAAAAAAACTATCAGAACTTTATGCAC
ATGTACATTTTATTTCTACATGGAAGACACCTGGAGAATG
AGTAGCTCTCAAAGAGGTGGCTTTGAATTCCAGTCTATAT
AGCACCCTCAACAAAGAATAGTCAATTTTTAGAGAAGTGA
CAAGACAAGCCAAAAGAACTTCGAGTCTCTGCTAGCAACA
AAAAAGCAAAGAAATGGCAGATAAGGGCTAGCTAGTGAAG
CTTGTTAACGTAGATTTCTCTGGTACCATCTCCAGGCTGA
TAAACATCTAAAGGACGTCAGTGGTTAAGCTTTGTTCTCC
CTGGTAGAGAGGGGCCAGGTTACCTTTTGCCTTTCCAAAT
CTGTGCCCTGCTTTTATGCAAATGGAGGGCGAGCAGAGAG
CTTTCCTGCATCTGCTTCTTCTTAAGTGTCTTCAGCTCAA
CAATTCTTTATATTTGGGGGAGGCATATTGTGGTCTCCCA
CTCTGCCATGTTTTGCTACTTTCCTTCTAGGCTGACCTTG
CAAGAGGGTTAGCCATACTCGCTCCACTTTCTCACTTCTA
TTCTTATGCCCCCTTCCATCCAGCTTCCATCTCTGTCACT
CCAAAAACAACTCGACAAAGTTGACAATGACCTCTATTTG
GCAAATGGCGATGAACAGATCTTTCCCTGTCTCATCTTGC
CCTCTCAGGAACATTCATGACAGTGAGTCACTCTTGTCTC
TCTTTGCTTCTCTGTCCCACATTATCCTTGCTTTTCCTCC
TACCTGTCAGTCTAGTTGGTTCATCCTCCTCTGTGCAATC
ACCAGATGGACGGGCCCATCTCCTTTCCATTTCTTTCCCT
AGAAGATTTCATCAATTCTCATGGTGAAAATTATCCATGT
GCTGATATGCCAAAATACATGTTTTCATTTCAGATTAGGC
CCCTGAGTTCCAGACTTTAATATCTGACTACTTATTTGTC
ATCTGTACTTTGATGTATCACAAAATTAAATGTCTCCCCT
TTCCCATCAACAACTAATTGTCCAACAACCACTGATCATA
TCCATCTCTGTAAATGACACCACACTCAGCCTGAACCAAA
AATCTATCTGAAATCTACCCATTTAACTCGACCTCCACTG
ACCTCCTGGTCCAAGACATATCTTCCTATTTCCATCCTTG
ACCCTTTCCATCTTTGCTCCGGAGCAAGAGTGATCTTAAA
ATGTAAATCAGAGTGGAATATTGTCTGCTCAAAACTCTTC
AATGGCTTAAGTTTGTTCGGATGCTGTAATGAAACACCTT
AGATTAGGTAATTTATAAACAACAGAAATTTACTGCTCAT
GGTTCTGGAGGCTAGGAAGTCCAAGATGAAGACACCAGCA
CATTCGGTGTCTGGTTAGGGACCACTTTCTCTTAGATGGC
AACTTCAATGTGCCCTCGCACAGCAGAAGGGGCAAACAAG
CCTCCATCGGCCTCTTTCATAAGGGCCCTCATTCCATTCA
TAAGGGCATAACCTTCCCAAGACCTTATCTCTTACTATTC
TTGTATTGGAAATTAAGTATCAACATATAAATTTGAGGGG
GAACATTGACATTCAGACCATAGCACTTCCAACTGCACTT
AGAATAAAGTTTTAACCCCTACTAATGGCCCTCTCTCACC
TGGCTTCCATTCATTCACTGTGTCCAGCTGCATCCCATCC
CACTCTCTCCAGCCCACTAGGCTCAGTCCCTGTGCTTTCT
CAATGCCTTGATTTCTTATTTCTCCTTTTCACCTATGGAA
ATATATGAAGACCAACCAAAGGAGAGCAAGCAAAGCTAGC
TGCTTAGAGCTTACTAAAAAGGAGTTAGCCATCATCACTT
GTATTTTGACACAGACTCAGAGACAGGAAGAAGAGTGGGA
AAGTTTTACAATGGAAAAAGGGAAGGCTTCATGTGTGCCC
TGATTGGAGGCTGTTGGCATAAGGAAGCTGCAGGTAGGCC
CGCTAAAAGCGGGGCATCCTGTGATTGGTTAGGGGATCAT
GCTTAGCCTTCTGTGATTGGTATTTATTTATTTATTTATT
GAGATAGGTCTCACTCTGTCACCCAGACTGGGGTGCAGAG
GCGCGATCTTGGCTTACTGCAACCTTTGCCCCCTGGGTCG
AAGTGATTGTCCTGCCTCAGCCTCCGAAGTAGCTGGGATT
ACAGGTATGCGCCACCACACTGAGCTGATTTTTCATATTT
TTAGTAAAGATGGGGTTTCACCATGTTGGCCAGGCTGGTC
TCAAACTCCTAAACTCAAGTGATCCACCCACCTCGGCCTC
CCAAATAGCTGGGATTACAGGCGTGAGCCACGGAGCCTGG
CAGATTGATCCTAATTTAGAAACAGGAACAAAACTTAAGT
AAACTGCCAGTTATCTTCCTTTAGTCCCCTCATATATTCC
TGGCCATTTGAAGCCAATTGTCATATGGATTTAGCTTGGT
TTCTTTGATTGTTAACAATTGTGAGTGGTCTGACTTCCTA
TAAATCTGACTTTTAGAAAGTTGTCTGGCTTTCTGAGCTG
GTTAATGAAATGGTTTCTTGTGCAGGTTGCTGCAGATTGT
AGATTCGAGTTGTATTTTTCTATGTGGTCTGGCCATGGCT
AGTCTGTATTTCTTTTTTTTTTCTTTTTTTTGAGACGGAG
TTTTGCTCTTGTCGCCCAGGCTGGAGTGCAGTGGCTCGAT
CTCGACTCCTGGCAACCTCCACCTCCCGGGTTCAAGTGAT
TCTCCTGCCTCATCCTCCTGAGTAGCTGGAATTAGAGGCA
TGTGCCACCATGCCCAGTTAATTTTGTATTTTTAGTAGAG
ACAGGGTTTATCTGTGTTGGTCGGGCTGGTCTCAAACTCC
CAACCTCAGATGATCCACCTGCTTGGCCTCCCAAAGTGCT
GGGATTAGAGGTGTGAGACACCATGACCAGCGCAGTCTGT
ATTTCAGTCTCTCACACCTCAAGGCCTTTTCCCATGTTGT
TTTCTCTGCATGAAGATCTCTTCCCTCATTGATCACTGAT
GCTCCTTTTCCTCTTTCAGGTCTCAGCTTAAATGTCACCT
TCTCGGGGAGGCCTTCCAAGACTACCATATCCAAACTGTG
TCTCTTGCTTTGTTCTCCACCTATTTCCCATATTGTCGTC
GTTTCATTTGTAAGACTTGCCAAAATTTGTAATTATTTGT
TTTGCTTGACATTTTTATCCATCTTCCTGATTAAAATTGA
ATATTCCACCCCAAAATATGTTATTTTTCTTTTAATTATA
CTTTAAGTTCTAGGGTACATGTGCATAACGTGCAGGTTTG
TTACATATGTATACTTGTGCAATGTTGGTGTGCTGCACCC
ATGGCATAAGAATTATTTTAACCTGAAGATAACTAAGAAT
CGATAGATGCAGAAAGAGTTTCCTGCCCTCCCCTTATATC
CTAAAAGTAGGACATATCTCCCCTTGAGAAGGTGATCCTC
CTTTACCAGAGAGAGAAGAGTGACTCTTCTTATTGAAGAC
AGGGAATTAATGCCAACGTAAGTTGGTGTAAATGGATATT
ACTAGAATACCCCTTATCTTCCTTTAGTCCCTGATATCTT
TTCTAGACACTTCCCTACAGTGTGTCATCCCTTGAAGCCC
AAGCTCTGTTTCATACCAAAACCCTCTTATAGAGATCTTA
AAAGGGCCTACGAGCCCCCAAGTCTAACCACTATTTTGAG
TTCCATTTATTTCATGTGAACTTTTGTGGACATAAATATT
AATAAAACTGTGTCTCTTTTCTCTTGTTAATTTTTTCTGT
TAGTTTAATTTGCAACCCACCACCCCCTTTTTTTTTTTTT
TTTTTTTTTTTTTTTGAGACAGAGTTTCACTCTGGTTGCC
CAGGCTGCAGTGCAATAGCTTGATTTTGGCCCATCACAAC
CTCCACCTCCTGGGTTCAAGTGATTCTCCTGCCTCAGCCT
CCCGAATGTCTCAGATTACAGGCATGCACCACCACGCCTG
GCTAATTTTGTATTTTTGGTAGAGAAGGGGTTTCTCCATG
TTGGTCAGGCTGGTCTTGAACTCCTGACCTCAGGTGATCT
GCCTGCCTCGGCCTCCCAAAATGCTGGGATTACAGGCGTG
AGCCACCACGCCTGGCCAAGGAGTTTCTAAAGGGTAATGT
TTGTTGAGGAGTCAGAGGGGGCATGGAAGAAAAGATGGAA
AAGGGAAGCAAGACACAGATCACGGAGAACGTTGTATAAT
ATACTTATGAGTGTAATTCTTATCCCATGGGCCAGCATTT
TTCAAAGCGTGGCCTGTATCAGAATTATCTAACTAAGATC
TATTTGTGACTCAGCTTCCTGGGCTTCCTTCCAGATCTAT
TAGGTCTAAATATTTAGACAATAGAAAGCCACTGAAACTA
TTTAAGATGAGATTGTCAAATTTAAGGTGAAACCTTAGAT
CAATTTTATCCCTAGTAAAGAAAGTAGTTGAAAACTAGAT
TTAAACATTATCTCAAAGGCTCATTGACTAAAAGAATATC
TGGACCAGGATTCCTTCTCAGTAAAAGTTTAGGAATACAG
TGAATTTTCGTAACAGGAGAGGGAGTCTCTTCTGGGACGT
AAAGAGCTGGAGAATTTCATCCTAAGCCTCATCCTGCCCC
CTCCTTAGACTGCTTGACCTATCCTATGATTACAATACCC
TTGTGGGATGAATTCAGCCCCCCTACCCCCAAAGTTTATA
TGTTTATGTCCTAGCTCCCAGTTCTTCAAAATGTAACCTT
ATTTGGAGATCGGGTCTTCATAGAGGTACTAAAATTCAAA
GGAGGTAGTTGGGGTGGGCCCTAGTCCAACATGACTCATG
TCCCTATGAAAAGAGCAAATTTGGGCCAGGTGCAGTGGTT
CACCCCTGTAATCCCTACACTCCGGGAGGCCGAGGCGGAT
CACGAGGTCAGGAGTTCAAGACCAGCCTGGCCAACATGGC
GAAACCCCATCTCTACTAAAAATACAAAAAAAACTTAGCT
AGGCATGGTGGCGGATGCCTGTAATCCCAGCTACTCACAG
GGCTGAGGCTGGATAATCATTTGAACCTGGGAGATGGAGG
TTGCAGTGAGCCAAGATCGCACCATTGCACCACTCCAGCC
TGGGCAACAGGGTGAGACTCGATCTCAAAAAATAAATAAA
TAAATAAATAATAAAGGGCGAATTTGGAGACTGTCATGTG
CAAGGGGAGAGCACCACATGGAGATGAAAGTAGAAAGCCT
GGTGATGATTCTACAACCAAAGGGCTGCCAGTGATTGGTC
CAGGAGAGGAACATGGAACAGATCCTCCCGCACAACCCTT
AGAAGGAACCAACCCTGATTTGATCTTGAACTTCTGAACT
TCGGAACTGCGAGACAATGTCTGTTGTTTAGGCCGGCCAG
TGTGCGGCACTTAGTTACGGCAGCCCAAGGAGACTAATTT
GGACACCAAAATACAGACACCGTCTGGCCCCTAGTACATA
ACCTCAGAGATTTTACAAATGAATAATAAATCAAAGAATG
AGAGAACTCAGGCTCTTGGTCACTCTAGTCACGGAATGTT
TATAAATAATTTGTAGTAACCAGGCACAGAAGTTCACGCC
TGCAATCCCAGCACTTTGGGAGGCCGAGGTGGGGGGCATC
GCTTGGACCCAGAAGTTTGAGACCAGCCTGGGTAACACAG
TGAAACCCCATCTCTACAAAGAGAAAAAAAAAATACAGAA
CTGAGTCAGACACAGTGGTGCACACGTGTAGTCCCCACCT
ACTCAGGAAGCTGAGGTGGGAGGATCACCGGAACCTGGAA
ATGTCGAGGCTGCAGCGAGCTGTAATTGTGCAAATGCACT
CCAGCCTGACAGAGTGAGACCCTGCCCCCCAAAAATAAAA
AAAAAATAATTTGTAGGCTGGGTGTGGTGCCTCATGCCTG
TAATGCCAGCACTTTGGGAGGCCGAGGCAGTTGGATCACC
TGAGGTCAGGAATTCGAGACCAGCTTGGCCAATATAGTGA
AACCCCGTCTCTACTAAAAATACAAAAATTAGCCGGGCAT
GGTGGCAGGTGCTTATAATCCCAGCTACTCTGGAGGCTGA
GGCAGGAGAATCACTTGAACTCTAGGAGGCGGAGGTTGCA
GTGAGCTGAGATCACGCCACTTCACTCCAGCCTGGGTAAA
AGAGCGAAATTCCATCTCAAATAATAATGATAGTAATTCG
TAGTGAATATATGACGTTGCTTCCCTTCCTCTGAGAAACA
ATTCCTTTCCTACTGTGCTCCCAGGAGGATGAAAATCATG
GTACCCACTGCCCTCTCCCAAAGGCAAGCATGTCACCTAA
GCTAGTCAATCAGAGAACAAGTGACTCTGGAGATTATTTC
AGAGCTGGGCATGTGACTCAATCCAAGCCAACCAGGTCCC
AAGAGTTCTCTGTTGGAGCTAGTAAGGAAGTAATTCTTGG
CTTTAAAATCCAGGTATTAGGAAAATGGGTGGCTGGAGCT
GATGGCAACCCCGTAACCCAGGGTGCATATGCAGGTTACC
CACCTGCAGGATGAGAGAAATTGATTGGCAAGTATTAAGA
AGCAGAGACAAGAAAGAGAGGAAAGAGGAGGACAACACCT
CTAGTCTTCACTGTGCCCCGGGCAGATCAATTGCTACCCC
TTGCTTGTGAAAGTCAATAAATTTCCTTTCTGTCTAAGCT
AGTTTAAGTTATGTTCTTCTCATTTGCAGGCAAAAGCATA
CTGGGGAATTCAATGTTACTACTCTTAAGAACAGTTGTCA
ATAAGCTGTGAATAGCTATAACTGCTTTCCTTAGTGAATC
CCTGCAGAGGAAGACAGTGTACCTGAGTTACTAACATCTA
TTTTCTTTGAACTATTCCCATTACACCCGTGGTTCACATG
GGATACAGAAATGTTCCATGGTCCTGCACAGCACACTTTG
TTTTTAACCTGTCCTGTCATTTAACTAACTCTGATGCATT
AAGAATCATGCGAATTTGTGTTCAGAGCTCAGGGGTTCCA
GAAAATTGAAGAAAACACAACTACTGGTGCCATTGTCACC
CTGCTTTGCCCTTGCCCATATTCAATACCAGTGCCTCCTA
AATATACATGGAAAAATATCAATTTATATCCTTAGTGACC
TTGTTTGAGGAGCGCCTCAGAGCCACCTCTAGAGATGCGG
GATTTTGGCATTTTGTGCCGCCACCTTCTGTTCAGTGAGG
GAAGCTCTGATTTGAATTACTTTGTTTATTGGAACATATA
TTTGAGTTAATTTGCATGACTTATATATTGGAGTAAAGTA
ATTATATATTTCAATATAATTTAATAGAGTAGCAGAAACT
GCTGCTAGGTCCTGAGTACACATGTTTATTGCATCAATAA
ATGAATAAGAAGGCATTACTGGACTGAGATTAGCGCCCCT
ACCCCAACGTCTCCTGCCCTGTTGTGCCTGCAGAGTAGCT
CTGACTATGGGTCTGATGTACCTGAGCGGAGGTACTGCAG
TGGGTGGCTGGCAGGTAGAATGAATCCTTGCTCTGCCATG
AACTACTTATATGGCCTTGGATAAGTTACTCAAGTCCTTG
AGCTTCCTCAGCTGTCAAATGGGGACAATAGCAGGAAGTC
CCTCATAAGACAGCAGTAAGGACTGAATTCCTCTAAGCAT
ACACAATGTTGACAACAGTTCCTGGCACACCCAAAGCTTA
GGGAAGAGTCCGAGGCAGGCAGGGTCTTTGCCAGCCTCTC
CCACTCCGCCAAGAGCCATTCTGCACACAGGTTATGTTGA
GAAAAGGACAGTAAGGCTGGAGAGCTGGGAAAACCAGGAG
GAATGTGTATCACACTCATCTGTATGGTGCAGTGCAGGAC
AAGTGGCTTATTCCTCTGCACACATTTTCTATTAAAAAGA
ACAAGAAAGAAAAGGAAAAATCCTGGCACCATCCGGTGTA
TCTGTCCCCTGGGTTTTGTGCAGGGAATGGCTAGCGATGA
CTAATCTGATATCAGAGGTAGCTTGATCGCCAAGGACTTA
ATTTATGAAGTGTTGAGTACGTTCCTGACAAAAATCGGCT
CCAAACTGTGGACACACATTCATTCATGCCTTATGGCTCC
CAGCTGCAGTGCTGCAGCTATAAATGCTCGTTGTTGGAAG
GCTGGAGGGTGCTGGGAGTGGTGGGAATGAGTGTTTCTAT
AGAGTGGGCAGGAGAGCAAGACTCCCACAAGACCTGAGGG
CTCAAAAAAATGGGCACTGGCAGGCACGGGGAGGGGGCAG
GAGAAGGGCTGAGGGTTGGTCTTGCCTGTTGGAAGTGCCA
AACAACCTGTGGATCACCCTGGTTGCTCACCATCTCTGGA
ATTCTGCTGCTGACAAGCTGACAATAGGGAAGAAGGAGCA
GAGGTGATTCACTTCTCTACAATTTGTAGATAGGGTTGTG
AAGACCTGTGACTTCATGGGGTGAATCTGTGTAATAAAGT
GTATCAACCATTTAATAGAATGCAAAAAAGAAAAATGTCT
GGAAAACAATTTTGAATAGAGCGTTCTTTCTGCAGGCTTA
GGAAAGGCTGTTTAGCTTGAACTAACTGTCCAGTGAATGA
ATGAATGAATGAATGAATGAATGAATAATGGACACTTCCT
CATTTTGACTTTGGTCAAACTATTTGCCTTCTGTAACCCT
CTATTTCCATAGAATAGAGAATAGAGTAGCGTGTCCTGAC
TACTCCACAAGATGGTTATTTAGCACAAGCAAGATAACAT
ATATAGAAGCTCTACAAAGCCCATTTCAAATGTAAGGGAA
TGCCATGCGGTGACAATGTAATCTTGTGGCTGTGTGAAGC
TCTGCACCAGTTGATTACGGAGTTGGAGGAGCTCAGGTAC
TGAAAATTGTGGGAGCACCACTGGTCACCCACAGGCCAAG
GCAATGTCAAGCTCAAATAACAGTGTACCCCTTGATCAAA
TTTTAATGAGATGTAAATGAAGCATTTTAACAAAAAAGTC
TTTTTAGTCTCTTATATGCAATTTTGGTTGAGTGGTTATC
TGAATTATAAGATGACAAGGAAATATGTACAGCAGCTAGG
GAGTTTGCAGGGTTGTTACTAAATTTCTCTTTGTTTGTTT
GTTTTTCTGACTCACGGTTAAGCAAATTTTTATTGTGCCC
TGTTTTTGCTGACACACATCTTGGCCATGATGTGATTCAG
GACATGCTACCCCAAAACACGGCATGTTGGCATTTGAGAA
AACAGCAGAAGCAGGAAATTCCCTCTCATTTCCCACCCCC
CAACCCTTCTTTCCTGAAGCAGGTCATAAGATTCTCATTC
CAGAGTTGCCCTTCGTGTACCCAGAGGAAAGGAACTTTCT
TGTCTTTGAAAGTTCACACTGATCACACAGGCCTTGCTGA
GTTTCCCCCAGTTTATTCCCTTAGATCAGACTGCTTTTGG
CCAATTATAGTTCTTCACAACTACCCGCTTTTCACCAAAC
TTTGTATAAAAATACACAAGTTTAACTGTTTCTTTGGGTT
TTCATTTCCTTACGAAGGCTCCCATGTCACATAAAACTTA
TATTAAATAAATGTGTATGCTTTTCTCTTGTTAATCTGTC
TTTTGTTACAGGATCCTCAGATGTGAACCTAGGGATGGGT
GAGGAAAAGCTGTTTCTTCTCCCCCCTAGCTGTATTTGAA
AATGTATGCAAGGCTACAAGGAGCATTTAAAAATTAAAAA
AAAAAAAGTATTAGTTTTGGTTCCCCCCAAGTAGATCCTG
GGACAATGATTTGGGTGTAAGTTGTTGACATGATTGAGTG
AGTTCCTGCATGGGCAGCTGGGCCTTTTATAGACTGAATA
GAAGATGCTTCAGAATTGTCTCTTCAGGAGGCAAGGAAGC
TGGGGTATTTATCCACCAACTCCCATTTATCTCTGCATGA
GAGTCCATCCTAGCAATAACTCCCTGGTGCTTCTGGCAAA
GTCCAGCACTGACTGAGAATACCCTAGAGGCCAGGTAAAA
ACACTCAGGCAGAAACAGGGTTTTAGGGAGGGTGTATTTT
AGGATATACAGGAAATACCCACCTACGATGCAGAAGAAAG
TTTTCTGATTTTTTTCCGGGGTTGGTCAAAATCTATGGGA
GGGTCATTAACAGTCTACCACACAAAGAAAGCAAATAAAT
CTAGGGGAATTAATGGCCTTAAAGTTATCAATGACACTCA
TCATTTCCTAACACCATCCATCCCTTCTTGTGACTGTTTT
CAGAGTCTAATGTTTCTGGGAGCATGGAATCTAAAAGCAG
AAGCCGGGGCTTGAAACATGCAATGAATGGAGGCCTTCAG
TTTCAGCTCAGGATTTCCTGCATCAGAATTAGTTGGGGCC
AGGTTTGGTGGCTCACACCTGTAATCCCAGAACTTGGGGA
GGCTGGGGCAGGTGGATTGCTTTAGCTCAGGATTTCAAGA
CCAGCCTGGGCAACATGGCAAAACCACCTCTCTACAAAAA
AAGAGCTGTGCATGGTGGTATGCACCTGTGGTCCTACCTA
CTTGGGAGGCTGAGGTGGGAGGAGCACTTGAGCCCAGGAG
GTCAAGGCTACAATCGTGCCACTGCACTCCTATCTAGGTG
ACAGAGATCTCCAAAATAACTGAAGAAAAAAGAGCAACAA
AAAAGAATCACTTGCAGGGTGCCTCAACAGTTTATATTCC
TGTCCTTCCCAGGCTTACCAAATTTGGGTTCTGGGAAGTG
AGGTGTTAGGTGTATGCATTTATAACAAAAACTCCAAGTG
GTTCTCATAAAAATGACTTAATCTTCAGCCCAGCTTTCTC
TAAACCTCCAGTTACCCAGTAGTCACTCGAAATTTCATCA
CAGCAGTGGAAAATGGTGTTTAGCCAGAGGTGCCACCTGT
AAGACTTAACCCTTGCAAGGCTGGCGGTCCAGGGTGCCCA
TCTGCCTGGGCAGCCCTGAGCACCTTCAGCCACATGGGCT
ATGGTGCTTAGAAACCCTCCCTCCCTCACAGCACCTTCTG
ACCAGGTACACCTAGTATTGCTCTCCTTTCTGCCTTTGCC
TTTGCAGACCTCAGCTTCCTGCTTCGCCCATCCGTATTCA
AGTTCCATTATCCATCTGTGTTGGCTTTGTGGGGAGAGGC
AGTGAAAGTAACACATGGGGAAGGGTGTGGTGCAATATAG
AACTCTGGTGTAAAAAATCATTTTGAACTCTGCTCAAAAA
GTATCGATAGGGCCGGGCGCGGTGGCTCAAGCCTGTAATC
CCAGCACTTTGGGAGGCTGAGGCAGGCAAATCACGAGGTC
AGGAGATTGAGGCCATCCTGGCTAACACGGTGCAACCCCG
TCTCTACTAAAAAAATGCAAAAAACTAGCCGGGCGAGGTG
GCGGGTGCCTGTAGTCCCAGCTACTCGGGAGGCTGAGGCA
GGAGAATGGCGTGAACCCGGGAGGCGGAGCTTGCAGTGAG
CTGAGATCGTGCCACTGCACTCCAGCCTGGGCGACAGAGC
GAGACTCCGTCCCCAAAAAAAAAAAAAAAAAAAAAAAATC
GGTAGAATCAATGAATGGGTCTCTGTGTCCTGGGTCTTTG
TTATCTTTGTTTGTCTCTTCCTGTCTTCCTCTTTCTCTCT
TCACAGTCTGATGTAGGTTGGATATTCGTCCCCTCCAAAT
CTCATGTTAAAATGTGATTCCCAGTGTTGGAAGTGGGGCC
TGATGGGAGGTGTTTGGATCAGAGGACGGATTCCTCATGA
ATGGCTTGGTACTGTCTTCGTGGTAATGAGTCAGTTCTCA
CCCTATTAGTTCTCCTGAGATCCGATTGTTAAAAAAAAAG
CCTGGCACCTCCTCCTCTCTCTCCTTCCTCCTCTCTCACT
GTGTGATGCCTGCTCCCCTTTCACATGAATGGAAACACGC
TGAGGCCTTCCCAGAAGTGGATGCTGGTGCTCTGCTTCCT
GTACAGCCTGCAGAACTGTGAGCCAAATGAACCTCTTTTC
TTTGTGCATTACTCATTCTCAGGTATTCCTTGATAGCAAC
ACAAAACAGACTAAGACATACTCTCTACCTCCCCTCTGCT
ACCCCCATCCTTCTATAATATTTCTTCTGGTTTCTGACTC
CCCTCAGCCCATCCCTCCTCCCTCTTTCTTTATATGACTA
TAACTTATTACTAAATTATTTGTGACTCATTCTTATTAAA
CATAATTTTATCTTTCCTTCAATTACAAAGCATGTAAGAC
ATTTCATATTTCTGCCTTTGTCTCAAACTACTCTTCTTTG
ACATCTTTGTTCTAAAGTTTCTTTTTAATATATGGAGCTC
TCAATTTGTTCTTGCCAGTCACTGAGTATTAGAAGGAAAG
AAACTTTCTGAATATACGACTGTGTGCACACACACACGCA
CACATGCATGTACACACACATACACACACACACACACACA
CACACACATCAAAGTGTCCCGGGGCAGTGCCTTCCTGGAC
ATTAGGTCAAGAACCACGAACTCTCAATCTCACCAACCTG
TTTTTGTTTTTGTCATTCACTCACCGATTTCATACATACC
TAAAGATGATTAAGTCAAGAGAGAAAATCTAAGAGACTTT
TGTTCCAACTCAAGAAAAAAACTGATGTTGCTTTTACATT
ATGTGGGAGGCCGAGGAGGTAAAATGAGGATCAAGCCGGA
TTCCACATTGCAAACTGAATCTCCTCTGACGCCTAGCCCA
CGCCGTGAAGGGAGAATTATCCTTTGCTCATGTGAAACTG
CTGCGAGCCTGAATTTTGATTTAAAGAATGTGCCATCATT
CAGAGCTGTCAGTTTGTTTGTAGTTCTCTTTACATGAAAG
TCTATAAATTCAGGAAGAGTTAAGGAGGAAAAGGGGGATC
TGGACAGGAGCAAAAAGGGTGGGTTGTGATGTCTAAAAGG
AACAAGTGCTGAGTCTTTGATGATTTACAGCTTCTAAAAC
AAGAAAAGAACAGAGCCAGGAGGACATCAAAAGGCTGTGC
TGGCACAATGCCTGTGATGTTAGGTGCCTAGGAGCCCAGG
AACTCTGTAGACTAGACACGGGTTCTCCCAGGCCCATCTT
ATATCCTAGGGCCGTATCAATGGGCACTTCTACTTTAGAG
ATGAGGAAGTTGAGGACTGGGGATGACCACGGGAACTACT
AGGGGGAGGTCCCCTTGGTTTTAGATTTATGGGCTCTATC
TAGTACTTAGAGCCACCCATGCTTTAATAGTCAATTTATA
AGGAGCAATAAAAAGACTTCCTGGAAACCGAGAGAGCAAA
GTCAGGAAGTCACAGGAGGTGACGTGGCCAATTTGAAGGA
GGTGAATTCACCTGGAGCATTTCTAACCTTCCCAGTTTCC
CTCCCCAGCCCACACCTCAAAATGGGGAAGACACTGCAGG
TCACATTATTATGCCTTCCTCCCTTCCATGCAAAGTCAGA
GAAAAGGAGATGGGAGGGGAAGGGTTTAATTGGCCCAGCG
GTGGTTACGCACCTGTCCACCATTCTAGGCCAGGAGAATG
AAAGAAGAGGTTCACTCAGAAATCTTGTTTCTCTACTCAG
CTATCAGGAGAAAAGGAGAGGGCATTTTGGCATAAATACA
AATACATTAGTTTTATTTTTATGTATTTGACTTTTTTAGA
TACAGGGTATTGATCTGTTGCCCAGGCTTTAGTGCAGTGG
CACAATCATAGCTCTCTGCAGCCTCAACCTCCTGGGCTCA
AGCGATCCTCCCATCTCAGCCTCCCAAGTAGCGCTACCGG
CACACACCACCACACCTGGCTAATTGTTTTAATGTTTATT
TTTTTAGAGACAGAGACTCACTATGTTGCCCAGGCTTGTC
TTGAACTCCTGGCCTCAAGGCAGCCTCCTGCCTCGGCCTC
CCAAAGTGCTGGGATTACAAACATGAGCCACTGTGCTGAG
CCTGTGCTAGTTTTAATACCGTCTACTCAATTCAGCCCTT
AGAGCCATATTGAGAGCAGACACAAAGACACGCACACACA
CTCTGTCTCTCTCTCTCTCTCTCTCTCTCACACACACACA
CACACACATATGCACACACATACTCACTGCTCACACATCC
AGGACATTCAAAAAAGAATAGAGAAACATAAAATATGGAA
TTGAGTTTTCAAGTCACATGGCCGTGTATGAAGACTTTAT
GCAAATTAGAAAAAGACATACCATTCCCAATGGGCAGATG
CCCGGCTTGGTGATCGGTTACTGTCCTTGTGCTACAAAAA
CGACACTTCTGACCTATGACAGAGTGTGTAGTGTCAAGAA
CAGTGTACGCAGGCTGAATATGAGTGCCAACAGATCCTCT
CTGCTGGCACATAGGAAATATCCAAACTGCCCATGGATAC
ATGGAAGCCTTGAATGTTGGAACCAGGTCCAAATTTTACT
CCATTACCTGGACTTGGCTTTTTCCTCTTCTTTCTATCTG
CCTCTGCTTCCCAAAGGGCCTACGTGTAACTCAACGTCAA
ATATATCTCTGCCAGAAATCAAGTCTGACATTAGTCTTTC
ATTTTTGGTAAGCCCAAGAGCACCACTGCAGGCAACAGGT
GGAGGCGGGGAAGGGACTTCACAAAGAAGAAAAATGATTT
TTCTAACATTGAAGATGGTATCCCATCCCCTGTCCTGCCT
CCTCATGAAATTCTCAGATGGTGAACATGGCTGGAAGTTA
AAGTAAACACAGACATGTGTGTGCCCGCAATCGTAGACCA
AGAAAGACTATGTATCTGAAATCAAGACAAGACCCAAGCC
ATTTGCTCATTTATTCAACAAATGTTTGTTGAATCTCTGA
TGTGTGACCAGGGATGTGATAGAGGCCGTGGAAAGAAAGA
GATGCTTACACCATCTCTGTCTCAAGTATTATCAGGGCTT
AATTTGACTCCAAGGTAAACCAAAGAGGGCTCTCATGCCC
TGAACAAACTATCCCATCAGGGCCCTCCCTGGCATCACCT
CCCACCTGAGGTCTCAAAGGAATCTCCTGAGCCACAGAAA
CCAGGATGGCTTGAGGCTGGGCAGATGGCATTGGATGGGC
AGCTCCAGCCAGCCAGTGACAAGAATTTCTTCATCAATTT
CCCATTCCATTAATAATACCTCAGTAATGAGGCAGAAGAT
GCCTGAGGCGGGGGGAAAAACAAGATGGGTGTGGTAGGAT
GTGGGAAGGTTTTCTGTGCAACATCAAGAACTTTTCCAAG
CCAGAAATAAGAATGGAGCTTCGGGGGTATTTGCTCTGAT
GTGGTGATGTGTGTCTGTACAACAGAGAAAAGATGTCGTT
TTTCCCCAAATTAAAGTTAGAGGCAACTTGGAAGCTCCCA
CTCCTTTTTCCTTTTGAGGAAAGCTGGATTCTGTTCAAAT
CAAATATAACCAAGAGAGATACCAAGGGAGACGCCAGGGA
ATGCACCTTCGTCCCTGTCTGGAGGCGGAGTTGGCCAGTG
CCCCAGCTTCTGGGTCTGGTTTGGGTTTAGTCACTCTTGA
CTCTGCTCCCCTGCCTAGAAGGCTGCTCAAATCAGTTGAC
CTGAGCTGCACGCTACCTCCTACCAAGAATCTTTCAAAAA
CATGCGCTCACCACATGGCAGCTAATTCTACTGGAAACAG
CGGGCGAGACTAGGAAATAACTCACACAATCCCCAACCTA
ACCCTCTCTTAAGGCAGTATAAGCCTGAGGGCCATAGCTG
CGCTGAAGAGAAATCAGTATCACATGGTGTAGTGTGTGTG
TGTCTTATCCCAAGCTTCCCAAAGCAATTACTACAGGAGA
GTGCACATGTGCACACACATGCACACACGCGCACACACAC
ACAACCTGTGCCCTTTGCAAACTACCTGGTTTCTTATCTG
GTTTTCAAGAGGAAGAATGGGTGCTAGATTGGATCTTTGT
TTTCCTGACATTTTCTTCTTGGTAAATACCCCGTGGCTCA
TAAATATGACACAAAGGCTTAAACCAGAAAGACCGTGAGG
AAAAATAGGGAGAGCGGAGTCTGAGCCAGAAGGGGCAAAT
GCTAACACTCGTGATGCCTCGCTGACTTCCCTGTAATGTC
TTTCTTCTGCTGGATAGCTGCCCCAGGAGCCCACGTGGAG
CTGTGAGAAGTGCATTAAGACACTTCTACACTGTTGGTGG
GATTGTAAACTAGTTCAACCATTATGGAAAACAGTATGGC
GATTCCTCAAGGTTCTAGAACTAGATGTACCATATGACCC
AGCCATCCCACTACTGGGTATATACCCAAAGGATTATAAA
TCATGCTGCTATAAAGACACATGCACACGTATGTTTATTG
CGGCACTATACACAATAGCAAAGACTTGGAATCAACCCAA
ATGTCCATCTGTGACAGACTGGATTAAGAAAATGTGGCAC
ATATACACCATGGAATATTATGCAGCCATAAAAAAGGATG
AGTTTGCATCCTTTGTAGGGACATGGATGCAGTTGGAAAC
CATCATTCTTAGCAAACTATCACAAGAACAGAAAACCAAA
CACCGCATGTTCTCACTCATAGGTGGGAACTGAACAATGA
GATCACTTGGACCGGGAAGGGAACATCACACACGGGGCCT
ATCATGGGAGGGGGAGGGGGAGGGATTGCACTGGGAGTTA
TACCTGATATAAATGGCGAATTGATGCGTGCTGACGAGTT
GATGGGTGCAGCACACCAACATGGCACAAGTATACATATG
TAACAAACCTGCACGTTATGCACATGTACCCTAGAACTTA
AAGTATAATAAAAAAAAAGAAAAGAAAAGAAAAGAAAAGA
AACAAAAAGACTGACCTGGCTTCAAGCCCTGGTCTTCCCA
CGGTGACAGGAGCGCTTGAGCTGATGCTCTCTAAGATCCC
TTCCAACTCTGATATTTTACGAGTCTGTGATTCCCTAAGA
TTTGTAAAACTGACATAGGGTCTTTTACATAAAAAGAAAC
AGAGCCTTTAACTCAACAATTCCACTCCTAGAAATGTATC
CTAAAAAGATAATCCAACATGTGTGCAAAGCTGTAGGTAG
AAGAATGTTCGCTGCAGTGTTATTTATGACAGCAAAGAGT
TAGGAAACCTTGGTATTCAGCAATAAAAGATTAGTTAACT
CAGCATTTCGCAAAGTGTATCCTGTGATATGAATGGGTAT
TACTAGAAAAAATAAAAAAGAAGAACAGGAAGGGGTTGTA
GCATTCCACAGTCAAAAATTTTAAAGAAACATCACCATAA
ACAAAGAATACAGTCAAAAAATTATTTTACTCAGGAACTT
CCTTTACCTTTTATATAGCATATATTAAGCACTCAATAAA
ACTTGTTGAATGATTGAACAGATGAATGGATATTTATAGC
TGGTAAAAATGCTATTTGCTTCTTTTCAAAAAAAAATTTT
TTGAGACAGGGTGTGGCTTTAGCACCCAGGCTGCAGTGCA
ATGGTGTGATCTCAGCTCACTGCAACCCCCGCCTCCCAGG
TAAAAGTGATCTTGTCACCTCCAACCAGTAGCTTGAACTA
CTGGAGCATGCCACCATGTCCGGCTAATTGTGTGTGTGTG
TGTGTGTGTGTGTGTGTGTGTGTGTGTGTGTGTGTGTTTG
TTGTAGAAATGAAGTCTCACTGTGTTGCTCAGTGAACTCC
TGAGCTCAAGCGATCCGCCTGCCTTGGCCTTCCAAAGTGC
TGGGATTACAGGCCTGAGCCACTGTGCCTGGCATATTTGC
TTCGTTTTTTTAAGTCATGGAATACGATGCCTCCCAGGAT
GGTAGAGTAGTCATTTAAGGAGCATAAAGGGTAGGAATTA
GATGATATTTTGGACTTTATTTATTTTTGGCTTTTTTTTC
CAGGAAAATATTTTAGGTGGATGAGCAGGGTTTACCTTAT
AAAATTCCTGGAGGTCAAGACATCCTGCCTCTGGCACTCT
TTGGATGCAGGACCTCGGCCTAGCGAACAGGCGAGCAGCA
TAAGATATTGTTCATGCACCTATCCAACAAGCCTCGTCTG
TTTTCTATAAAAATGATTAGTTCAGAATGGAAGTATATAT
TTGTTTGGAATCCCAGATCTCAGAGTCTTCAGCTAACACC
TACTGACACTGCAACTATTCACAGGCAATATGTGCATTCT
AAATAAGACAAGGGATATTTATATTATTTATGATTCTGAG
CCTTTATTCCCAGACTCTTCAGAATCAGATTCCTGGTGAG
CTGGGCTGGACCACATGTGAGTTTAAAAAGGCTTCTTTGT
GCTCCTGGCCTTGCTTAATCTAAAAGTATATTTGTGGCAG
AATCAAGAGTTTATAAATGTCTTAACAAACTGGAGCTTAA
GACCTAAAGCAAAAAAGTTATTGGCCACAAGAATAATATC
TAACATTTATTGAGTTCTTAGGGTATGCCAGCATTGTTCT
AAGTGACTTTATATGGCTTAACTCACCATTCTTAGAGCAG
TACTACAAGTATCGAGTACTATTGAGTCAACTGAGTACGA
TTGTGATCACTTTTTTACAGTTGAGAAACACTAAAGAACA
GAGAGGTGAAACAACTTGCCCAAGGTCACACAGCTAATGA
TAAAACTAGGATTTAGCAGTCTGTGTACAGAATCTACACT
CTCAGAGATTGCATGATATTGTCTCTTAAATTACTCCTAG
ATTCTTTAAAACAAATAAACCAAAAACATTGTTCTATTGA
GACATGGCAAATTCACAGTACAGATTGGTGACCTTTTAGA
AAATGAATCCATCTGATTAGCTACCACCTAGATCACAAAA
CAGAGCATCAGTCACAGTGCAGAAGCCTGCTGTATAATTC
CATCTTCAAAGGTAATCACTCTTTTGACTTTCATCACCAT
AAATTAGTTTTGCCTGTTTTTAAACTTTATATAAGTGGGA
TTATAATGTGTATGCTGCTTTTAGTCTGTTTTTCTTCTAT
TCACCATCAAATCTGTAAGGTTTGTCCATGTTGTGGAGTG
TGTAGCAATTGCTGGTCCTTCTTCATGTATGTCTCATCAC
AGGTTTTTGTGCAACCTGCAAGCTAATAACAGTTTTTATA
TTTTTTAATAGCCAAAAAAAATCTAAAGAAAAAGAATATT
TTCTAAAGTGGATTGTATGGAATTCAAGTTTCAGTATCCA
TAGATAAAGTTCTAGAAGCACAGCCATGTTCACTTATGTA
TCCTCTGTGGCCGCTTTCGTGATTCAAAAGCAGAGATGAG
TTGTTGTGTCAGAAACTGAACAGCCTGCAAAGTCTAAAAG
ATTTACCATCTGATCTTTTACAGAAAAAGTTTACCGAACC
TGCTATGTAGTCTTCCATGGTGTGAATGAATTATAATTTA
TTAGTCATTTAGTTGTTGATAGACGTTCAGGTTATTTCCA
ATGGTAATGAGGGGTGGGGTTATAAGAAACGGTGATGTTA
TAGACATCCGTGGATATGTCTTTTGGTACACACATACACA
TTTCTGTTAATATACTGAATTATGGAACTGCTGTGTCTCA
GAACATTCATATGTTTTTCAAAGTAGGTGCACCAATTTAC
AGTCAGCAGTAATGCAACTGGCAACTCTGTCATAAATCAG
GTGACCAAATATGTGTGAGTCTGTTTCTGGACTCTCTATT
CCATTGAACATATTAATAACCCACAGCCTTAATTACTATA
GTTTCAGTAGTACATCTAATACGATCCATGGATCATATTA
GTAACCCAAAGCCTTAAGTACTATAGTTTTAAAGACATCT
TAAAGTTTAATACATCTTACTCACCTTTGACGTTGGCTAT
TCTTAGCTTTGGAGTCTTACTCTATCTCCTAGGCTGGAGT
GCAGTGGTGTGATCTCAGCTCACTGCAGCCTCCGCCTCCC
AGATTCAAGCAATTCTCTGCCTCAGCCTCTTGAGTAGCTG
GGATTACAAGCATGCACCACCACACCCGGCTGATTTTTGT
ATTTTTTAGTCGAGATGGGGTTTTGCCATGTTGGCCAGAC
TAGTCTTGAACTCCTGGCCTCAAGTGGTCCAACCACTTCG
GCCTCCCGCACTCGGCCCCATATAAATTATAGAATCAGCT
TGTCAATTTCCACAATTATAAAATCTGCTGGGATGTGATT
TGGACTGAATTAAATATATATAGATCAATTTCAAGAAAAT
AAGAAACAACTTTGACTCTTTCAATCCATGAACTTGATAT
TTCCTTCCATTTATCCTCAGTAACTGTGTGTAGTTTTCTG
TGTAGGAGTCTCGAGTATCTTTCATTGGCATTTCCTAGGC
ATTTGATGTTTGTGATGCTCTTTTGAATCACATCTCTCCA
TTAATTCTCCAAACTAACAAAGAACTTCTGTACACAAAAT
CCCGAGCATCCACAGAACATCCTTCTGCAAGTCCTCTTTT
CATCCCCTCTCTTGTGAGATGTTCTCCTGGCTTTTCCAAC
TTACCAGGATCCTGATTGTATTTGAAATCCAGAAAAAAAA
TTTTTTTGAGATGGAGTCTCACTCTGTCTCCCAGGCTGGA
GTGCAGTGGCCCGATCTCAGCTCACTGCAAGCTCCGCCTC
CGGGTTTACACGATTCTCCTGCCTCAGCCTCCCCAGCAGC
TGAGACTACAGGCACCCGCCACCTCGCCCGGCTAGTTTTT
GTATTTTTTTTTTTTTTTTTTTTTTTTTTTTTTGAGACGG
AGTCTTGCTCTGTCGCCCGGCCTGGAGTGCTGTGGCCGCA
TCTCAGCTCACTGCAGGCTCCGCTTCCCAGGTTTACGCCA
TTCTCCTGCCTCAGCCTCCCAAGTAGCTGGGACTACAGGC
GCCCGCCACCTCGCCCGGCTAGTTTTTTGTATGTTTTTAG
TAGAGACGGGGTTTTACAGTGTTAGCCAGGATGGTCTCGA
TCTCCTGACCTCGTGATCCGCCCGTCTCGGCCTCCCAAAG
TGCTGGGATTACAGGCTTGAGCCACCGCGCCTGGCCGTTT
TTTGTATTTTTTTAGTAGAGACAGGGTTTCACTGTGTTCA
CCAGGATGGTCTCGATCTCCTGACCTTGTGATCCGCCCGT
CTCGGCCTCACCAAAGTGCTGGGATTACGGGCTTGAGCCA
CCGCGCCCGGCCTTGAAATAATCTATCTCTTACTTGAAAT
CCTCTCAGGGCCCAGGAGCAGGAGCTCACACTTGTAATTC
CAGCGCTTTGGGAGGCTGAAGCATGAGGATTGCTTGAACC
CAGAAGTTTGAAAACAGCCTGGGAAGCATAGGGAGACCTC
ATCTCTTAAAAAAAATTTAAAAAGGTGGTATACACCTGTA
GTTCCAGGAGACTGAGGACTGGGAGACTGAGGTGGGAGAA
TCACTTGAGTCTGGGTGGTTGAGGCTGAGGCTGCAGTGAG
CCATGATCATGCCACTGCACTCCAGACTGGGCAACAGAGC
CAAATGCTGTCTCAAAAAAAAAAAAAAAAAAAAAAAAGGA
AGGGAGTGGAGGGGGCTGGGGTGAGAGAAAGAAATCCTCG
CAGACCCTGACATACTTTGGATATTTGTCCCCCTCCAAAT
CTCATGTTGAAATGTGACTTCCAATGTTAGAAGTAGGGCC
TACTGGGAAGTGTTAGATGATGTGGGTGGATCCCTCATGA
ATGACTTAGCACCATCCCCTTGGTGATGAGTCAGTTCTTG
CTCAGTTAGTTCACACAAGATCTGCTTGTTTAAAAGAGCC
TGAGACCTCTCCCTTCTCTGGCTTGCCCTCTCTCTTGCCA
TGTGACAGCCTGGCTCCTCTTCACCTTCTGCCATGATTGG
AAGCTTTCTGAAGCCCTCACCAGATCCAGGCACTATACTG
TGTGTACAGCCTGCAGAACCATGAGCCAATTAAAACTCTC
TTCTCCATGAATTATCCAGCCACAGGTATTCCTTTATAGT
AACACAAAATGGACTAATACAGACCCCTACAATCCCACAG
TAATGCCTCCAGTTAGTGGTAATTATTATCCTTTTTGCTT
ATTTGCCAAGTAAGGACCCTCTGCTGCTTCACCTCTCTTG
GGAGTAAATTGCTAAGGAAGTTTTCAATGTCAATACACAA
CTTTTAATATCTTGTCTCTTCAAATATAGTGCACATTCAC
CAAACACAAATATACCTTATTTTTCACTTCTAGTGTCCCT
CAAATATTCTTCCAGAGTAGTGTGTTCAGAAGGAATGTAA
TGTTAGCTCCCTGTTTGATTGAATTCTAGCTTTGTTTCCC
TGAAGATAGTTTAGCTGAAGATTGATGCAAACCTGTTACT
ATTTCCTATTCTTTCTGTAATTGACTCGTATATCATACAA
AGTAATTCACGGATTTAAAATCTCATAATGCTTTAAAGTT
AAGCTTTTCAGTAAATTAATATTTTTTGTTTTCTTTCCTT
CTTCTTTCTTAGTTTTTGATGGGAGAGGTAGGCAGGTAGG
TCAAAAAGAGCTTTGAGAGAAAAAAAACATTTTATCATTT
AGCCCTTTTTGTTAGTTCATTAAGTCCTTTTGAATGAGGC
CATGAAATTATAGAAGATGCAAATCTGTTATCCATAATTT
GCAGTTGTCGACATGCAAGACCCTGCGTGTATTAATAAAT
CAGTTTTCCAAATGCCAAGAGGCATTTTTTTGGCTCATAA
ATAGCAGTGGTGGCCTGTATGACCCAAATAATTTGTTTCC
TCAAGTGGAAAGTCCTTAGATGCAGCCAGGCAAGTTTAGA
AAAGAGAAAGGCTGAAATACAGAGAGAAGCAAGAGGGAAA
CGGCCAGATTGAAATTGGAACCTCTTTGGCTCCCACACTG
TCTTCCATGATTGGGATCGGGACAAATGAGGGGAGAATAA
AAATTAGAAAGACAGAGTTTTTGACAAAGGGGACTTCATG
GAGAGTCTGTACACAGATCATTTGGGGCTTATGTTTTGTT
TTAAAAAAACATCACCCACAACAACCAGCCTGATCCCTCA
AAATGCTCCCAGCAGCTGGCTCCTGGAGATAAGCAGAGGT
ATTTCACAGTCTAATACTAATCACATTTGGGCATTTTCAA
GTCAGATTGGAACACACATTTCTTTTTTCATAGTGTTTAT
TTTTAAGTTCAAAGCAAGAACTTGTTATATATGTGAAAGA
TCCCCCTGAATCTAAAATACAAAACAGAGGGAGAGAGAAG
GGAGAACACAGCACCAGGTGGGGATGAGAATTTGAAAGAA
GACTTGTCCCTCTTTCCAACAGAACTCCATCATTAACATT
GGAATTCTTATACAAATCCAGACTGCCCCAGATGATACCC
ACATGAGGGTAGAGGCTACTACCAAGGTACCAGCCCTCTG
GGGAGGAATGGAGCTTAAAGACCAACAATGATGGCCGGGC
GCGGTGGCTCACACCTGTAATCCCAGCACTTTGGGAGGCC
GAGGCAGGCAGATCACCTGAGGTCAGGAGTTGGAGACCAG
CCTGGTCAACATGGTGAAACCCCATCTCTATTAAATATAT
AAAAATTAGCCAGGTGTGGTGGCAGTCGCTATAATCCCAG
CTACTCAGGAGGCTGAGGCAGGAGAATTGCTTGAACCTGG
GAGGCCGAGGTTGCAGTGAGCTGAGATTACGCCATTATAC
TCCAGCCTAGAGGACAAGAGCAAGACTTTGTCTAAAAAAA
AAAAAAAAAAAAAAAAATGAAAAAAATGAAAAAAACAGCA
ATGTCCCAGGATGTTCTAGGGTGTCACCAGGAGGTGGACC
CAAGGGAAAGAAGACACATTCTGAGTCATGATGAGCATCT
TTATTCCTTCGCCAACCCTTCAGTCCACCCCCAAAGCAAA
CTCCCTCTTCAATGAGCAATCATAATTCCACATACTTTGT
GCATCATTTCCTTGGGCCATTATTGGAAAAGAAACTGTAG
TCTATACCAGTTAGACTCAGTTACTGATTAACTTCCTTTT
CTTGAAACAATTTCTTTCCAATCTTGTCTACTTTATAGAT
CTCACATGTTTTCCTTCAAGTATATTAAACTGGGTATGAG
TCAATGACTTTAGACTGAAAACAAACTCACATCCTTACAT
TAGGTCAACATGCAGCTAACCAACAGTGGGTCATCTTTAA
CCCCACTCTCTCTTACTATTCCAGCTTTTCCTTCCAAACT
GCCCCCCTAATCTTCATTCCCCAATCCCAAGCCCACAGGA
AATCAGAGGGTGAAGAAAAACCCTCATTTTTTTTTTTTTT
TTTTTGAGATGGAGTCTCCCTCTGTTGCCCAGGCTGGAGT
GCAGTGGCCGGATCTCAGCTCACTGCAAGCTCCGCCCCCC
GGGTTTACGCCATTCTCCTGCCTCAGCCTCTGGAGTAGCT
GGGACTACAGGCGCCTGCCACCACCTCACCCGGCTAGTTT
TTTGTATTTTTTAGTAGAGACGGGGTTTCACCGTATTAGC
CAGGATGGTCTCGATCTCCTGACCTCGTGATCCGCCCGTC
TCGGCCTCCCAAAGTGCTGGGATTACAGGCTTGAGCCACC
GCGCCCGGCCAAAACCCTCATTTTTTAATCCCATTCACTA
CAACACAGACATAACTTCATGCATCTATGCCTTTGTCTCT
GCTTTTCTCTCCTGCCTAGAATTCTTTCATCTCTGCCACT
GTGTGGTGAACTGCCAGTTCAACTGTGCCAGTTCTCATCT
TTCCAGGGAAAATTCTCCTAAAATTAGTATAAAGAAAAGT
TTCCCTCTCCATTGTGGTCTCTTATGGTCCTCAAGATACT
ACAATTGCGATCCTCAGCAAATAATCAAATAATTATGAGT
CAATTCAGTGTTCACTCCTTCTAGACTGTGAGTACAACAG
GAAAAAATATTCTTTCATGGACATCGCTACATCCATAATC
TCTAGAACTATACCTGGCCTGCAGTGGATACATAATAGAA
TACAGGGTGGATGAATGGGCAGATTCACCGTCTGCATAGA
TGGAGCTAGAGGAAGATTAGTGTACCAGTTTTCTCTTGTT
GCTGTATAATAGAGTCTGACTCCATTTCTTGCTGTTTGAC
TATTGACATTATTTAAGCCTCACTCCACCTTATTCCTTTA
CTACCCCACACCTTGGCAAGCTGCTAAGAAAGCCTGGGTG
CTCTCTCCTTTGGAGCCAATGGTACGATCAAACCATGTAC
GGGAACCTTCACTCTATCCCCACCCGCTAACTACCATAAT
ACTTGCAAACCAGTCTCCCTTCTCTGGTTTTTCAAGCCAT
TTCTGGACCTGCTTGGGAGCCACACTGAAAGACTTATTAT
GTAAGTAACAAACCTTTTAATACCCTGTTGGCACATGTGT
ATAGTGAGGGCATCATCACCAGGCTTGACATCTGAAACAA
AGTTTGAGTAGGGGTCCACCCTGTCTCTGAGGAGAAGCTG
TAACTTGCTATAGCAGCAAAAAACCACAAATTTAGTCACT
CAAAACAAGACCAATGTATTATCTCACAGTTCTGTAGGTT
CAAAGTTCATCATAGGTTTCACCAGTCTAAAACCAAGGCA
TCAGCAAGTCTGCATCCCTTTCTGGAAGTTCTAGGGGAAA
AAACCAATTTCCATGCTTTCTCCAGCTTCTAGAGGCTCCT
TGACTTTTTTGGATTTCAGTCCCTTTCTGCATCTTCATAG
CCAGCAAAGTTGCATTTCTCTAACCCTGCTTCCATTATCA
CCTCTCTCTCTCTCTCTTGACCTGACCACAGTCAGAGAGG
GTTAGATTAGGCCCACCTAAATAATCCAGGATACCCTTTC
TACCTCAAGGCCTGTACCCTTACCTTCATCAATCATATTT
GCAAAGTTTATTTTGCCAGATAACATGAAATATTCATATT
TTCTGAGGATTAAGGCACAAATATCTTTGAGATGGTGCCT
TAATCATGGTGGGGCCATTATTCTGCCCAACACAGCAAAA
AAACAAACAAACAAACAAAAACAGTTGTCAGTCCTTTGCT
CTAGCTATGAGGTTAGTCTTTACAGAAAAGCAACGAAATT
GGAATTGGACAAGTCAAGGTAAACAACAACAAAAACTCAT
GATCAATAGCATAAGGGGAGTTGGGAAAGGAAGGGAAGGA
AGGGAAGGGAAGGGAAGGGAAGGGAAGGGAAGGGGAGGGG
ATGGGGAGAGGAGGGACGGGAAGGGAAGGGAAGGGAAGGG
AAGGGAAGGGAAGATTGCTGATTTTTTGAGTAAGGATAAT
AACTCACCCTCCACCACTTCTTCCTTTGACAAACAAGTAC
TATGAGAAAGATGGCAGAAGCAGTACTGTAAATCCTCATT
TAATGTTGTTGATAGGTTCTTGGAAACTACGACCTAAGCA
AAACGACAAATAACAAAACAATATTTTTTTTCTCATCAAC
TTGATAACAAAGTAAAAACCTTGAAGGAAATGATGTTATT
CAAGGACCTGCTGTATGTTGCTTTGCTTCAAATCAGTTTC
CAAGAATGTATTGAGGATGCTGAGTGAGGCTACTGTACTT
GCAGCAGACCAGGGCCACTTGCTTCAGATGCACCCTGGTG
AACCCAGCCAAAGAACCTGCACAGTCTATTCAAACACCTA
CCCTGTGGCAAGTGCAGGGATAGGCAGTGTGAAAAAAATA
AAGATATTTCATCTTTTTTCCCTGGTCCCTGGCACACAGC
TCCTAAAACCCTCATCTTTTCTATGCTAAAGAAAGGCAAA
AGTGGCCCGACATAGTTGCTCACACCTGTAATCCCAGCGC
TTTGGGAGGCCAAGGCAGGTGGATCTCCTGAGGTCAGGAG
TTTGAGACCAGCCTGGCCAACATGGCGAAACCCCGTCTCT
ACTAAAAATACAAAAAAAAAAAAAAAAATTAGCCTGGCAT
GGTGGCACACACCTGTAGTCCCTGCTACTCAGGAGGCTGA
GGCAGGAGAATTGCTTGAACCTGGGAGGTGGAGGTTTCAG
GGAGCCAAGATCATGCCACTGCACTCCAGCCTGGGTGACA
GAGTGAGACTCTGTCTCAGAAAAAGAAAAAAATGCAAAAG
CAAGTGTCATTTGTATTCTTACGAGAGATCTAGTAGCTTA
GGGCTCCAAGATAGCTTTAGGATGGGGGTTGGTGGCCAGA
AGGACTCTGGTGTGATTACAGGGTTCAAACTTTATCCTCT
GATCGCCACTGGCTGGAGACTGAGTCAATCTTCAATGGTT
AATGATTTAATCAATCATGCCTACATAACGAGCCTTCCAT
AAAAACCCCTAAACAAAGGGGGTTTGGAAAGTTTTTACAT
GGTGACACACTGAGGTGTTGAGAGGGTGGCACACCAAGAA
AGGGCATAGAAGCTCCATGCCCCATTCCCATACCTTGCCC
TAAGCATCAAGAGATGGAAAACCAATGTGTCTGTTGTACC
GTAAGTAAAGCTCTTTCCTGAGTTCTGAGAGACATTCTAG
CAAATTATGGAACATGAGAACTGGGTTGTGGGAGCAGCCT
GTTTATAGCCTGTTGGTCAGAAGTACAGGTAGAAACTTGG
AACTTGCAATTGGTGTCTGAACTTGGGGTAGTTTTGTGGG
ATTGAGTCTTGACCTGTGGGGTCTCTGCCAACTCCAGGTA
GCTGTGGCATAATTGAATTGTAGGACATGTAGCTGGTGTC
AGGAAAACCAGAGAATGGGTTTGGAGGTAGAAGAAAAATC
CCACACATTTGGCATCAGAAGTGTTATGAGTAAAACAGCT
CAGAGGCAAGTAGATTGGAAGCCAAAAAACCTAGGTTTGA
CTCTCTTGTTGAGGGCGGCAGGAGGCAGACAAACGCCTAA
GCAAACAGGGTCAGGTCCCTGGTGAAACTCCACCTTCGAG
CCAAAAACAGCCTGGACTGCTGGTTCCAGATGAAACCTGC
GACCCTGAGTGAGAACTTCTGTTCCTGTTTGTCCGCCCTT
TCTTGATTGGTTCTTTCTGAATAACGCCTTTTAAACAATC
AAATATTATCCTTTTTAATACTACCTATGGTCTGCCCCTC
ACCCATCCTGTGCCTATAAAAATCCCCAGACTCAGCCACA
CTGAAAGAGACAACCCGGCCTTTCCATCCCCTCTCTGCTG
AGAGCAGTTTCATTGCTCAATAAAATCCTCCCACCTCAAC
ACCCTTCAATTGTCAGCATGATCTCATTCTTCTTGGATGC
GGGACAAGAGCTCAGGATGCACCAAACATGGGCACCCAGA
AAGACTGTAACACTGGCCCTCTGCCCTTGCTGGTGGAGGG
CAGCCACCCCACATGATGGAAGAAGCCTCAGGGCCAAGCC
AGTCCTGCAGCCATCTACTGGGCTGCAGACAGTGGAACTA
AAAGAGCTAGTTAGCACACTGTAATACTCCCTCTGGGGCT
TCAGGATTGCAGGCACCCCTGCCTGCGTGCAACTATGGTC
CCCTCAGGGCAACATGCCTGGTGTGGCCTCAGGCCCCACA
CAGAGTTTGCTCCTGTGTCAGAGCTTGCAGCAGCCAGCTG
AACCCCACACTTGCTCGCTCACAAACTCCCTCCTACCAGG
AGCTGAGTGTGCAGTCACACAACCGCAGGAACTGTGGGCC
GAAGTGCAAGCCAGATGCAGCCCAGAGAGCCAAATAGACT
GGGTGCCCCCTGCTGCAAGCCTGGCAAAGGGTCCAAGACA
AATCCTGTGTCATAGTCTATCATTCATTAGTTGTATGCCC
TTTGGCAAATCATCTAGATTCTCTTTGCCTCAGTTGCCCC
ATCTGTAATATGGGTATAATATTTGCCTTACATTTTTAAA
ATATATAGAAGTTTTAGAGTGTAAAGAATTACTTCACAAA
TGTTAAGTCATTGCCATTATAATAAGTCAGAACACTATGA
TGGAATAGAGAACCCTGAACCAGATACAAGAAACCAATCC
TGCCAATTATTAATTGGGTAATCTTGAGCAAAGCAACTGA
GTTCTCTCTGTTCAGCATTCTCCACATCCAAGTGGGAGAT
TACATTACAATATTTCTTTTAGTCCCTTTTTGCTCTAAAA
TTTTCATTTTCAGCACTGAATCATTTTCAGCATATGCGGT
TGCCCATCTAAAGTGCTGGTTCTTGATCTTGTGGCCTGAA
TACATTTTATGATCCCTTTATTTTTAGCTCTGGGATCTTT
TTGATGTTTGACTCGGCAGAAGTACATGTTAGCAGGAGTT
GCTTTATCCCAGGCCTGGTTGCCTGATTGAAAGAACATAT
TAAGCATGTGCCTAATTCTGTAGCCGCCATTTTATTACAT
TGAATGCTTGTGCTCAGCAAAGCAGCCATTGTCATTCTCA
AAGAATATGTCTAGAGAACTTCAGCATACTATGTATGCAA
AAGAAGGGAGCTAGACTGGGCATGGTGGCTCACGCCTGTA
ATCCCAGCACTTTGCGAGTCCGAGGCAGGGGGATCACCTG
AGGTCAGGAGTTCGAGACTAGCCTGACCAACATGGGGAAA
CACCGTCTCTACTAAAAATACAAAAAATTATCAGGGTGTA
TTGGTGGATGCCTGTAATCCACCAACACGTGGGAGGCTAT
GTGGGAGGCTGAGGCAGGAGAATCACTTGAACCAGGAGGC
AGAGTTTGCAGTGAGCCAAGATCACACCATTGCACTCCAG
CCTGGGTGACAGAGCAAGACTCCATCTCAAAAAAAAAAAA
AGAAAGAAAGAAAGAAAAAGAAAATTAAAACAGGAGGGGG
AGCTAGGATTTGAATTCTGCCCCTACTGATACTACTTAGG
AGTTATGTGATCTTGGACCTCCCTAAAATTCTAAGTCTCA
TCTGAAAAATATATGGAATAATATTACCTCTCCCAGTTTC
CCTCATCTAATTTTTCAGCAGTACTACATGGAGTTTATAA
ATTTATACATGCTGTAAAGATGAAGGAGAGACAGAGAGGG
ATGTGGAGAAAGAGGGAGAAGAAAATAGAAGGTCAACTTC
TACTGTTTCCACTTATAGCTTTCTGATTCATGGTTCTAGC
TCATTTGATGGATACAATCCATTATTTAGGGTTTCCACTA
TGTTATCTACAAACACAATGAACCTAAAATCTGCCTTCAA
ACATGCCATAAATAAAAGTGTCCTATATGACAGGGCCCTG
TGGTTCAGCAATAAGGTAATCTCCCAGATTGATGCTAATC
TTTGTTCTTCATATTTGGAACCCAGGTGTTCAATGGCATG
CAATTCTTTCTCATTATATTATCACCAACCTATAATTTTC
TAATTTATCTACATGGGGAGACTTTGTGTGCATAGCTCAG
AAACCTTACTCTAATTCAATGAAGTGGTTAAGCAAGATGT
TGGTTAATATACATTAGGATTCCAGTACTTCCTTGATAGA
ACTAGCCTAGTAGTCCCATTAAAGGAATGGGTCCAGTCGG
GAACACACTCATAACTAATACATGGCCATTTTTATTTGTA
AGGGCTCAAAAAGCCACCAAATGCCCTGCTCAGTGGCCCT
CATCAAAGGCCAAAGGAGAGAGTCTCATGTTAAAGGACTG
GTCCAGCCTCATTAGACAGTAATTGCTCTCTAGCTCATGG
GGATGGTTACTTTTTGAGGCATACCCTTTTGAAAATCTGT
TCACTTTCTCCTCTCCAGTCTTCTACTTTCTCTGCATTTC
CTCCAACCCCTCAATGTGCCCTAGTAGTCGTTCCATTACA
AACACCTCTAGGAATTTTAGAAAAACACGAAGACGTTTCA
GATAACCAGGACAGGATCAATCTTAAGCTCTTACTGGACC
CACACACAGGAATTTCTGTATGGAAAACAAGGATTAAAAC
TAGTTAACTCTTTTCCCAAGAGAGGGGAAGACGACGATGG
AAGTTTTAAGAAATTTATCTGATATTTATTTGGTACAAAA
TGCTTTTCACAGATGTAAACATTAATTAAATTCATATGTT
AATTCTCCAACTCTCCATTTCCCTTCATTTGAATCTTCTC
AAGATGCCTTCTGTCTCAGGCAAGGAGACAGAATTGCCAG
CAGCTTGGCACATGAGAAGTCTAGCTCCTAGGACAGCTCT
GGGTGCGGTTGGCTTCTTGGTGATGTTAACCAGAGTTGGC
TGCTGGGATCTTCGAGGATCAAAAGGAATTTTTTAAAATT
GTACATGAGCCCAGAAGAAAGCCCATAAAATCACTTCCTT
GTGTCTGTGGGTTCCACCCATTAACAGCCTGCCAAACCCA
CATACCTGAAAGGAAGCAGGATACAGAGAGAAAGAAAGAG
AAGCTGACTCTGGAGGAAAAATGAATTAATACCCAAATTC
TGAATTCATTCCTGTGTACACCATTTGCATATGCTTTTAG
GGAGAGAGTTAAATAATCTTCTTCTATGCTCCCAGCTAAT
ATTTCTCATCCATGTTGTAAGAAACTTGCTGCTTAGAGAG
GGTCTAGGAGAAGAAAAATGGGAAGAGAAATAGAAAGACT
GAGCAAATGTGAAGGAAGTTAATTCATTTTTTTGCTTTTG
CTAAAGGCAGTAAATTCCTTCAGTTTTTCATTTGGTCCCC
AATCTTTTTCCAGAAAAGACTATATTTTGGGGCTTTATTT
TTGTTTTGTCCCAGTAAATATCATGACTATGAATATTAAC
AAGGCATAGTTGTTTCCCTTCTCTACTCTGCTGACCTCAT
TAAACTCTCCAAGATAAGCTCTAATTTGTAGCTGGGCTAC
ATCAAATAAAATTCAGTCACAAAATCCACTTATTTTCCAC
ACAACTTCACTGTGGAAGAACGGCTGTTTATTGGCAGACT
AAGCGACCCGCTCCCACAAGTCTCTGCGTCTTTGCATAAC
CGTTCCCACCACCAGTATGCCCTTTCTTGACCACCCAGAA
AATTCTTGCCAACCTCTCATGACATCAGAACTCTGGGGAG
GCCAGTCCTAACTCCACCATCTCTATAGCCCCACGTTCCC
ACCCTCAGACAAGCCCTCAAGTCCCCTGCCTTCCTGCACC
AGCACTTCTCTCTCTCTGTTTTCCTCATCTTTGTATGTTC
TGGAATAATATTCCTCATACTCCTGGTTTTCTCAGTTATG
AAAACTCAAAGGCAAAATCCACACTTTATCCATCTTATTT
TTATTAGCATCAGCCAATGATGGTTGAATGAATGGATGAG
CTTCCATCAGAAAAAGCTCAGTCCCATCCTTCATCTCATT
ACAAACTCTAAACCTCATTCTTTGCTTTCAATGAGGCCAG
ACAGCCCAAGCATAAAGGACAAGAAAGGACATAATAAAAG
GACAGCGCCATAATCTATGCACATAGGTAGCTCTATGAGT
GGTTTATACATGAAGCCTCAATGCGATTATCTTCCACTGC
CTGTTTCTGTCTCTGTTCCTCCCTCCTTCAACACATAAGT
AACACCATATCCAAAATGAAGATAGCTAGAATTGAGGCAT
AATAAATGAGAGCCTCTAGACATGCTCAACAAATGTCTGT
TGAATGAATTAACTGAATGAGGGAATGAGTGAATAAAAGC
AATGTTATCAAGAGCAAGTATGCAAGATGCTGGGGCAATT
TCCTGCAATTGTCTCTATGATATATATGCTGAATGGGGCA
CAAATGCTTAATAAATGTTCGTCGTCATCATCATCATCAT
CAACGGTGCCTGGTATTTTCATTTAGAAATGACTCTATTA
CCATTAAAGTCTAGATGTCCACAATTACCATTATTATTTA
ACATTCTGGGAGTTCCAGCCAATGCAATCAGACAAGCAAT
AATAGCAGCTGTATGTGCCAGCTACTTGGTTATGTGCTTT
ATAGACAATATTTCATTTAATCCTTCTAAGATCTCCCTAA
AGTAGGTATTATTATTCTTCTTTGAGGAAACTGACCCTCA
GAGATTGGATGAATTGCAGAAGGTCAAGTTAATAGGTGGT
ACGGTTGAAATTTAGCCCAGGTCTGTCTGTCTTAAACACC
TATTTTTTTTTTGGCACTATACTATATTCATCCATAAGAA
AAAGAAGTAAAAATTCTAAGTACTGACAAACATTACGTCA
AATAATATGATTATCTCTTTGCAAATAATATGATTATCTC
TTTGCAAAGCCCAAGATATCCAACCTAAAAATGATTATAA
CTAATACAAATATACAAAGCTATTAAAGTTAATTATATAA
AATAAATACTCAACATTTATGCCTAGCCTGTATATTCCTT
TTTTTTTTTTTTTTCTTTTGAGACTGAGTCTCGCTCTCTT
GCCCAGGTTGGAGTGCAGTGGTGCAATCTCGGCTCACTGC
AAGCTCTGCCTCCCGGGTTCACGCCATTCTCCTGCCTCAG
CCTCCCGAGTAGTTGGGACTACAGGCGCCCACCACCACGC
CCGGCTAATTTTTTGTATTTTTAGTAGAGACGGAGTTTCA
ACATGTTAGCCAGCATGGTCTCGATCTCCTAACCTCGTGG
TCTGCCCGCCTTGGCCTCCCAAAGTGCTGGGATTACAGGC
ATGAGCCACCACGCCCGGCCACCTTGCCTATATATTCTTA
ATAATATGTTCAGAAATATAATGGAGGGCTGGGCATAGTG
GCTCACGCCTGTAATCTTAACACTTTGGGAGACTGAGGCA
GGGGGATCTTTTGAACCCAGGACTTTGAAACTAGCCTGGT
TAACAAGGTCTGTCTCTACAAAAAAATCCAAAAATTAGCT
GGGAGTGGTGGTTCCTGTAGTTCCAGCTACTTGGGGGGCT
GAGGTGGGAAGACTGCTTGAGCCTGGGAGGTCAAGGCTGC
AGTGAACTGTGTTCATGCCAATGTACTCCATCCCAAAGTG
ACAGAGCAAGATCCTATCTCAAAATAAAACAAAGAAATAC
AATGACATTTTAAAATCTCATTTATAAAAGTAATTTTAAA
ATGTTTTATATCATATCATGTGCTGCCATCCAGGGGTTTT
CCTATCTATTATGGCTCCCAGCCTAATTCCCCACTACTCC
CCAGAAGCCAGGGCCAAGTATGTCTTTTTTTTTTTTTTTT
TTTTTTTAATCCAGGCAGTGTCTTGCTCTGTCACGCAGGC
AGAGGCGCAATCACAGTTCACTGTAGCTTCCACCTCCTGG
ACTCACGTCATGCTCCCTCCCATCTCTACCTCCGGAGTAG
CTGAGATCACAGGTGTGCACCACCATGCCCAACTAATTTT
CAATTTTTTTTTATGTTTTATTTTTGTAGAGCTGGAGTTT
CGCTGTGTTGTCCAGGCTAGCCTTGAACTCCTGGGCTCAG
GCAATCCACCTGCCTCGGCCTCCCAAAGTGCTGAGATTCC
AGGCTGAGCCACCGAGCCCAGTACCAACTATGTCCTGATG
AAACTTTATCAAGTTTTTGGCAAAGTGGGAGTGAAATTCA
TAAGTAATATTCAGGGCCTAGATGATGGAAAAAAAACTAA
AAAAATTTTACTGAGAGATACAAAAAATGATAATAAGCAA
AAAAGAATACCATATTTCTGATGGGGAAATTTGGTATTGA
TAGAAACCAGTTTTTCCCAAATGTAGTTTTACATTTAACA
ATGCCAGTAAAACCTGTGACAGGACCATTTTCTAAAATTT
TACCAAATAATTTTGACATTCATACGGAAGGAGATGCACA
CCATAAAAGCCAAACATATTTTGGAAAAGAAGAGTTACAA
AAAGGACTTGCCACACCAATATTAACATGTGACACATAGT
ACAAATAATTAAAGCAATATGTTACTTGTGCCAAATTAGA
AAAACAGTAATGAACCAGAATAGGAAGTATAAAAGCATAC
CCATATATATATATATATATACACACACACACACACACAC
ATATTTCATATATATATATTTCATATATATGTGTGTGTGT
GTAGTATTCTATAAGCGTGAAATTTAAAATCGGTAAAAAA
AAGAATAAATCATTCAACAAATTTTAAAAGTAAATGAAAA
TAAACACTGAACTCACACCACGCCCTAAATAAATTCCAGA
TGTATGAGATGTTTTAGGTGTTAAAAAAGTAAACGATAAA
ACAGTAAATATTTATGTGTAATTTTTAGCAGGAGAGAGCT
AAAGTATTTTATCAAAAGCAGAAATCTAAAAGGAAAACTC
TGTGACATTCAGCTAAATATGATTTTATTATATTCGTAAG
TTTAAAAGTGAAAAGCAAATGATAAACACAAAAAGCTTTT
GTATGTTACGTGGTAAAAACTTGACCCTTCCATATATAAA
GATCTTGTATGAATCGAGGCCAGATGTGGTGGCTCATGCC
TGTAATCCCAGCACTTTGGGAGGCCAAGGTGGCAGATCAC
TTCAGGTCAGGAGTTCAAGTCCAGCCTGGCCAACTTGGTG
AAACCCCCATCTCTACTAAAAATACAACATTAGCCAGGGG
TGGTGTCACGTGCTTGTAATCCCAGCTACTCGGGAGACTG
AGGCAGAAGAATCGCTTGAACCCAGGAGGCAGAGGTTGCA
GTGAGCCAAGATCGTACCACTGCACTCCAGTCTGGGTGAC
AGAGCAAGATCCTGTCTCAAAAAAAAAAAAAAAATCTTCT
ATGACTCCATTAGAAAGGGATACACATTTCAGTTAAATAC
TCAGCAAAAGCAAGTCACAAAATAAATACAAGTGAATATA
ATTCCTACTGGAAATCCAAGAGTTCCAAAGCAAAACATCT
TTGGGACAATGCTGCTTCAAGTGTCAAAATGGCAACAAAT
TTCTCAATTGTTGTCTAGATTAGGATAAGAAGCACTTCCA
TATCGTATTTTGAGGAGTGTAAATCTATTCAATCTTTCTG
GAAAGCGATTTTGTAGTAGGAATGAAAAATGTGTAAAAAC
TGCAATCTGCTCCAGTAGTAATAGTAAAGAAGTAATCACA
CATGCAAATAAACATTGAGTCAGGAGAATCGCTTGAACAC
GAGAGGTGGAGGTTGCAGTGAGCTGAGATCAAACCATTGC
ACTCCAGCCTGGGGAACAAGAGTGAAACTCCATCTCAAAA
AAAAAAAAAAAGATTTATGGATTCATTGTTATAGTAGTGA
CAAACTAGAAGTAACTTGAATTTCCAACTTTAGAGAAAAG
GTTTTTAAAAAGTGATTATAGGCTAGGCGCGATGGGTCAC
ACCTGTAATTCCAGTACTTTGGGAGTCTGAGGTGGGTGGA
TCACGAGGTCAAGAGATCAAGACCATCCTGGCCAACATGG
TGAAATCCTGTCTCTACTAAAAATACAAAAATTAGCTGGG
CATGGTGGTGCATGCCTATAGTTCCAGCTACTCGGGAGGC
TAAGGCAGGAGAATCGCTTGAACCCGAGAGGCAGTGGTTG
CAGTGAGCCGAGATTGAGCCACTGCACTTTAGCCTGGCAA
CAAAGTGAGACTCCGTCTCACAAAAAAAAAAAAAAAAAGT
GATTATAGATGTACACAATGGAATACTATGCAGTCATTAA
AAATGATACTACACAGTCATATTTTATAACATGAAAAGAT
GATCACAGTGACTAAAGATTTTTAGGACTATGGCTACGGC
AGTGCTGTCCAGCAGAACTTTCTGAGTTAATGGAAATGTT
CTTTATCTGTACTTCCCAAAAGCCATGTGCAGCTTCTGAG
CTTCAGCTGAGTGGCTACTACAACTGAGAGACTGAATTTG
AATTTGAATTTGATTTTGATTTTTTTTTCTATTCTAATTT
GAAGAGCTATAGGTGGTTAGTGGCCACCATATTGAACTGT
GCAGACTGACAGTATGAGCCTATTTTATCTCCGTATATAT
GTGCAATAATAATATTGGAAAGACATACAGCAGAATATAA
ACAATGGTTATCCCTGAGGAGTGGAGCTATAGTTGTTTCA
GTTTTAAATGTGTTTAAATATGGAAGGGTTTTTTTTTAAT
TAATTAATTTATTTATTTATTTTGAGATGGAGTCTCACTC
TGTCGCCGAGGCTGGAGTGCAGTGGCCTGATCTCGGCTCA
CTGCAACCTCCGCCTCCCGGGTTCAAGAGATTCTCCTGCC
TCAGCCTCCCAAGTAGCTGGGATTACAGGTGCCTGCCATC
GCACCTGGCTATTTTTTGTAATTTTAGTAGACATGGGTTT
CACCATCTTGGCCAGGCTGGTCCTGAACTCCTGACCTCGT
GATCCACCTGCCTCGGCCTCCCAAAGTGCTGGGATTACAG
GCACGAGCCACCGTGCCCGGCTGGAAGGGGTTATTTTAGA
TGGGAGTACAACGTGCTTCAAACTGCTTTGAAAATACTGT
TCTGTGTGGAGAGTGGTGAAAACTTTGGGCCGGTCACATG
GGTCCCTGAGGGTTTGCCTGACCACCCAGGCTGAATAATA
TTTAATTGGACCCCAAATGTCCCCAAAGGATCATTCCAGA
TATCATGGACTCATGTCTCGGCACACCAAGGATCACTTCC
CCAGTCGCAGCCCTGGGCTTTGGTCAATGCTATTTTCCTA
AAAGTTTTCATACCTGATGGGCAGAGTTAAGAGAAACCTG
TGCGTCTGATGGGGCAGGAGGTCTGGTTTTAATAGAGGCC
ATGCCGCTGGTTGTGGGATCAACACTCCTCCTCTCACCCA
CCGTCAAAGCTTTTCATCACTTCATGTGCCCCAATCCAGA
GAGATTTGCTTCCCATTATGGCTCCACGCCTAGTTCTCTA
TCCCAGGAGCCAGGCATCGGCACACCTTGTGGATGAAAAA
TTATCCAAGCTGCTAGTGCAGTAGGAGAACTAATCCTTCC
ACCATGGGCAGCTCAAGGTACTTAAGAACTCCTCTGATAC
TGCAGGAATCACCATGAGAGAAGTTGTCCCAGATGTCCAC
ATCTCGGGGTACCTACGGCCCATCACATCATATGTCCTCA
TTTGTCTCTGCTTCAACCCAAAACGAGCACGAAATAAATC
AGGTAGGCTTTTCACAGTCTTTAGCTCTTACTGTTTTTTT
TTTTTTTTCCTTTTTTTAGACAGAATTTCGCTCTTGTCGC
TCAGGCAAGAGCACCATCTCAGCTCACTGCAACCTCTGCC
TTCCGGGTTCAAGCGATTCTTCTGCCTCAGCCTCCTGAGT
AGTTGGGATTACAGGTGCCCGCCACCACCCCCAACTAATT
TTTGTATTTTTAGTAGAGACTGGGTTTCACCATGTTGGCC
AGGCTGGTCTCAAACTCCTGACCTCAGGTGATCCACCCCC
CTCAGCTCCCAAAGTGTTGTGATTACAGGCATGAGCCGCC
CGACCCGGCCTGGCTCTTACTGTTTTTCAAAGAAAATGTG
TCATCTTGTTATGTCCTATCTTATACGGTTTGCTAATTGT
GGAATATTATCCTCCACAGCATTACCATGGTGCCTCCAAG
CCCGTAGCCTCTTCCAAATAAGACTGTCCCCTGGCCGGGC
GCGGTGGCTCAAGCCTGTAATCCCAGCACTTTGGGAGGCC
GAGACTGGCGGATCACGAGGTCAGGAGATCGAGACCACCC
TGGCTAACACGGTGAAACCCGTCTCTACTAAAACTACAAA
AACTAGCCGGGCGGTGGCGGCGCCTGTAGTCCCAGCTCCC
GGGAGGCTGAGGCAGGAGAATGGCGTGAACCCAGGAGGCG
GAGCTTGCAGTGAGCTGAGATCCGGCCACAGCACTCCAGG
CTGGGTGACAGAGCGAGACTCCGTCTCAAAAAAAAAACAA
AAAAACAAACAAAAAAAAAGACTGTCCCAAGAAGATGCAG
CATGAAAAGCCAGGTGGCTTTTCCCACACCTAGTAACTGG
ATCCCATTTGTAAGCTGGCCAGCAACCTAAGGTGTGGACT
GGCACGAAACCATAGCTGGACCAGTTCCTATGCAGCAAGA
AACGCACAGTTAGCAGTGAGAGCTGAACTCACTGCTACTA
GTGTAGCCATTAGCTGAATTTAGTGAATAAAAGCTACGAG
ATAGAGAAGGGATATGAAGAATTAAGGTAAAGAATAAACC
ATTTCATAGTGAGACAGGGGAAGATAGCTTAATCATGATG
AATGGTAGAACCCTGAGCAAAGATTCACCAGCTCCAGCTG
TGGAAGTCCACTGAGCCATCTTGGATTCAAGCCCACTGAC
ATGGTTTGGATCTCCGTCCCTGCCCAGCCAAACCTCATGT
GGAATTGTAGTCCCCAGTGATGGAGGTGGGGCCTGGTGGG
AGGTAATTGGATCATGGGGTTGGCTTCTCATCAATGGTTT
GGCACCATCCCCCTTGGTGCTATTTTCATGATAGTGCATG
AGTTCTCATGAGATTTGGTTGTTTAAAAGTGTGTAGCAGC
TGGGCGAGGTAGCTCACGCCTATAATTCTAGTATTTTGGG
AGACCAAGGTGGGCAGATCACCTGAGGTCAGGAGTTCGAG
ACCAGCCTGGCTAACGTAGTGAAACCCCATTTCCACTAAA
AATACAAAAAATTAGCCGGGCATGGTGGCACATGCTTGTA
ATCCCAGCTACTCAGGAGGCTAAGGCAGGAGAATCGCTTG
AATCCAGAAGGCGGAGGTTGCAGTTGCACTCCAGCTTGGG
CAACAAGAGCGAAACTCTGTCTAAAAAACAAACACATGAA
CAAAAAAGTGTATGGCACCTCCCCCTAGTCTTCCTCCTGC
TCCTGCCCATGTGAGATGCCTGGCTTCCCCTTTGATTGGA
AGCTTCCTGAGGCCTCCCCAGAAGCAGAAGCTGCTATGCT
TTCTGTACAGCCTGTAGAACTGCAAGTCAATTAAGCCTGT
TCCCTTTAGAAATCACCCAGTGTCAGTTATTTCTTAATAG
CAGTACAAGAATGGACGAAGACACCCACCTACAACTTCCT
ACTCTTCTCAAGGCCTCCATGTCCGGCTTTTCCTGAGTTC
TATGCTAGCATACATTTTCAATGAGCCCCGATGACTTGAG
GTAACTGAAGTTCTCATAAAACAAACACATGCCCAACGAT
TCCTTTGCATGGTCCTTGTTCCTAGAATGGAAGCATGGTT
GAAAAGAGCTGACTTTAGGCCGGGCATGGTAGCTCACGCC
TGTAATCCCAGCACTTTGGGAGGCTGAGATGGGTGGATCA
ACTGAAGTGAGGAGTTCAAGACCAGCCTGGCCAACATGGT
GAAACCCCAACTCTACCAAAAATACAAAAATTAGTCAAGC
ATAGCAGTATGCGCCTGTGATCACAGCTACCTGGGAGGCT
GAGGCGGGAGAATCGGTTCAACCCGGGAGGCAGAGGCTGC
AGTGAGCCAAGATTGCACCACTGCACTCCAGTCTGGGCAA
CAGAACGAGACTCCATCTCAAAAACAAAAAGAGCTGACTT
GGATGAGAAAGCGCCTTGACACCTGTCCTTGTGACTCTCC
TAGGCTTGATTGGTGGAGGTCCCCCAAGGGATCAACCAAT
CCACTAGCACTTCCAGACTCCTTGATTCTTTCATGGAAAG
CCCCGACAATTCTCAGATACAAGAAAACAGAGCGGCAATT
TAACATGATGGAAACATGGTAGATCTTTGGGACATGGTTT
TAAGCCAGTGTTAGCATTAAATATGGAAGTGATTTAATTA
AAATAACAATAAAACATCTCAATACTTATTTTTCAAATGA
CCAGGCAGTAATTGTAACTTTTTTGGTATATGTACACTTC
TATGAGTTTCAGCATGCGTAAAGATTTGCGTGAATAATGC
TATAATAATAATAAAGAATAATTAAATCACCTTAAAAACT
GCCTCCTGCCATCCGTCTATAGTCAGGTATCCTATCACAT
CACATTGCCAACCACTGATCCATTTAATGTCCCAAATGTT
TTGTCTTTTTTTTAATGTCATATAAGTGCAGTTCTGTAAT
ATGTTACTTTTGAGTCTGGCTTCCTGTACTTGGTATAAGG
CCTTTTAAACCTATCCATGTTGTTGTGTGTATCAACAATT
TATTCCTTTTTTTTTTTTTTTTTTTGAGATGGAGTCTCGT
TCTGTCATCCAGGCTGGAGTGTAGCAGCATAATCTTGGCT
CACTGAGACCTCCGCCTCCTGGGTTCAAGCAATTCTCTTG
CCTCAGCTTCCCAAGTAGCTGGGACTACAGGCACCTGTCA
TCAAACATGGCTAATTTTTGTATTTTTAGTACAGACAGGG
TTTCGCCATGTTGGCCAGGTTGGTCTTGAACTCCTGACCT
CAGGTGATCTGCCCTCCTCGGCCTCCCAAAGTGCTGGGAT
TATAAGCTTGAGCCAGGATTATATACTGGCCAATGTATTC
CTTTCTATTGGTGAGTAGTATTCTGTAGTAGTATTCTGTT
ATACGGACACACCATACTTCGTTAATCTACTCACTTTACT
AGAACATCTTTCCGGGTTACCGCGGCTGCCTGGGTGATAA
TGTTTTCTGCCATCTCTCCTCACTCATCAGCTCAAGGAAG
GGAAGAACTAAAGCAAGAAACCTAATGGTGTTTGATTCTC
AGGGCCAAGCTCCCTCTAACCCTAGAGCGTGCGTCTCATG
GAAGGCATCACTGTTTCCATGGTGAGAGGTAATATTCTGT
ATATGCAATAGCAATTTATCCTTTTTTCTTCTGGATTTTA
TTTTTCTTCCTGTGTATGTAAATCCCATGATGCTTCCCCT
GTTTCTAAATTACTCTGCACTTTTTGGATCACATAATCTA
AAAACGGACAATATTGATCCAAATAGTAGCAACATATGAC
AGCTAATTCAGTCACAGTAATAGTAACTGACTTTTCGGGG
TACCATTTTCATTTTCCTCTTTTCCAAGCTTCTGTCCTAT
GTTTAGCATCATATATGACAAACCACATCAGCACGGTTGA
ATCCAAACCACACACCACTCCAGGGCAAATTAATAACAGC
CTAAAGTAAAATAATAGCAGCGTTGAGCAAATAGTTAAGT
TTAAAATAAATTTCAGTCATTCCAATTGAGAGAGTCAGTA
AACCATCATGTGAAATCAAACCCAGGAGTCCATGAGGAAT
CAGAGCAAATGATTTTGAGATCATTTTCTCAGAAACGCAG
ACAAGCCTTCCAGGTCAATCATCATCCATCTCAGTCTATA
ATGTAGGTAGCATCTGTTGAATATGAAATTTCCTTCCAGT
CACCAAAGAGCACAGTTAACCTTTCAGGGTTGATGCCAAC
AGCATCTTGCACTGTTTTGTAACAACCTCCGTTTGAGATT
TCCATTATTTTCCAGACAGCCCAACCCTTATTAGACGAGC
CATATTCAAGGGCTGCGGCGTGCTCTTATCTCATCGTGAC
CGAAGCTGTGAATTTCTCTGTGCAGGATATTTACTCTTCC
AAATGAGTTGTTAGAAGGCTTGACTGAGATGGGAACCAAA
TCAACTTGTAATGAACTGCTATGTAATTACAAAACAAAAC
AAAAACAGTTATAAACGTTAAGCACACCTATCTATTGACA
AGGAGTGAGCAAAATTACTCTTCCAGACCCAGACCAGCTC
CTCAGCATTTTTTATTAGGATTAAACATTCTGGAACACCA
GAAAATCAGTGTTTGAATTGCAAGGGATTCTGCTACTGGA
GGTGTGAGTCTGCTTTCCCCAGGAATAACTATTTGTTTTT
ATTACTGTTATGACTTGGCAACATAGTATAGTAATATTCC
ATTCAAAAGCGATTATTGAGGAGCAGTGGTTAAGAATTAG
CTTCTGGCCGGGCACGGTGGCTCACACCTATAATCCCAGC
ACTTTGGGAGGCCGAGGTGGGCGGATCATGAGGTCAGGAG
ATCGAGACCATCCTGGCTAACATGGTGAAACCCCATCTCT
ACTAAAAAAAAAACACAAAAATTTAGCTGGGCGTGGTGGC
GGGCGCCTATAGTCCCAGCTACTTGGGAGGCTGAGGCAGG
AGAATGGCATGAACCCGGGAGGCGGAGCTTGCAGTGAGCC
AAGATCACGCCACTGCACTCCAGCCTGGGCGACAGAGTGA
GACTCCATCTCAAAAAAAAAAAAAAAAAAAAATTAGCTTC
TGGAGCCAAACTACCTCCGTTTCAATTTTGGCTTTACCAC
TGACCATGTAAACTCAGATGACTTATTTAATCTCTCTGGG
CCTCAGTTTCCTCAGCTCTAAAATAGGAATAATACTATGT
GCCTCATCGAATTTTTGTGAGGATCAGCTGGGTGCAGTGA
CTCACACCTGTAATCCCAGCACTTTGGGAGGCCGAGGTGG
GCAGATCACAAGGTTAGGAAATCAAGACCATCCTGGCCAA
CATGGTGAAACACCATCTCTAATAAAAACACAAAAATGTG
CTGGGCATGGTGGCACATGCCTGTAGTCCCAGCTACTTGA
GAGGCTGAGGCAGGAGAATTGCTCGAACCCAGGAGGCAGA
GGTTGCAGTGAGCCAAGATCACACAACTGTACTCCAGCCT
GGCAAAAGAGCTAGGCTCTGTAAAAAAAAGAAAAAAGAAT
TGTTGTGAGTATTAAGTGAATTATGACATATAAATCACTT
AGCTCAGTACCAGGCACATCAAAAGCATTCAGTAAATGTT
AGCAGGATCCCAACCAGCACATCCTTTCCTGGTTTTATTA
CCTTGCATTCAGGGCCATCCAGATCTCAAGGGATGACAAA
GAACCATCTTCCACTTAAAGAAAGTGTTTCGGGCAAGGTG
GCTCATGCCTGTAATCCCAGTACTTTGGGAGGCCAAAGTG
GCAGTGGACAGATTATCTGAGGTCAGGAGCTCGAGACCAG
CCTGGCCAACATGGTGAAACCCCATCTCTACTAAAAATAC
AAAAATTAGCTGGGCGTGGTGTCACGTGCCTGTAATCCCA
GCTACTGGGGAGGCTGAGGCAGGAGAACCACTTGACCCCT
AGAGGTGGAGATTGTAGTGAGCCAAGATGGCGCCACTGCA
CTCCAGCCTGGGTGACAGAGCGAAAAAAAAAGAAAGAAAG
AAAAAGAAAGTGTTCCATTAATTTTTCCCTCTAAGGGTCC
AGAATAAGGACCACTGACGCAGACAGAGAACATCACAAGT
GGGCTACAGTCACCGGATCTGGTGATGGTGACTCTCCATC
TCTTTCAGGTGTGGACACCCAAGGATGGCTTCAAAACCCT
GCTCTGTCTGGTTTCTGGTCCCAGCCCACTGCGGAAACGT
TCTTCATCACACTGGCCAGATATCAGGGTGCCGCCAACTC
CATTTACCCTGACCTCTTGCACACTCTATTTTTTAATTAA
CCTTGGATCAGCAAAGCAATATCTGTTCTCCAAATACAGT
CATATTTTATGCAAGCAGTGACAAGCTAATTAAGTTAATT
ATTATAACACCTATCTGTATAATGAAACTAAGGTTGGATG
ATTCCAGCTGCTTCTCCTTAAAGTGCATCCCAGTGATGAT
TAAAAAATAATTAATATTTCGCCAAAGACAGGAACAAGAA
GTTAATTAAAAGAAGAACGTGCAGTCTTAATGAAACATAT
CCCATTGTGTTTACCACAACGCACTACAGCCAAATCCCTT
CTCAGAATACAGAGGAACACCAATGAACATCGGGTCTTTC
TTGACAGCACTTAGAAAACATTAACGTCTCCCATTTGCCA
CACGCAGCAAACGTTCCAGAAATCTCTTTTTGCTTTTAAA
CGAGAGAAAGAAAATTTATTTTTTTATGCAAAGTCAGTTG
GCTGAAATAAGTTCCAAAGTTGGACCTGCAATTTTCCTTT
TTTGGGGGGACTACATGATTCTACATGATTCATCCTATTG
CTTCTCTGATAGGAATGCAGACACTCAAACAGGTCCCAAC
CACAGTGGAAGGCTCTAACTATTCCCTGTTTTCTCAAGCT
GATTGTCCTGTTTTGCCTTGGTCTGTTTGGGCTGCTGTAA
CAAAAATACCATACACTGGGTAACTTATAAATGATAATCA
TTTATTTCTCACAGTTCTGGAGGCTGGGAAGTCCAAGATC
AAGACACAGACAGATTTGGTGGTTGGTGACTGCCCACTTC
TTATAGATGGCCATCTTCTTGCTTGTCTTCACATGGTGGA
AGGGAAGAGTGAGCTCCTTCAATCCACTTCTACAAGGACA
TTAATTTTTTTCATGAGGGGCTCCATCCTCATGACCTCAT
TTCCTCCTAAAAGCCCCACCTCCAAATACCATCATCTTGG
GCATTAAGGTTTAACATGTGAATTTCAGGAGGACATATAC
ATTCACTCTACAGCATGTCTTCATAAAAAAAGAGTAAATA
AGATGTCATAGCTAAGAAAATTTAGAATTTTACTTGGATT
CAGCCCATTCAAATTACATATATTGAATTCCAGACACTGG
TTTCCTCATCAAGAGAGACAAAATGCTTTTTCTGGCTGGC
TAGGATTCCCGAGGCCATGTCTGCAGTCAACAAGATGGTT
TGTTTGCTTGGCACGTAGGATGAGAAAAGAAGTGGGATAA
ATTTCTCACTCGGTGGAGAATGCCAGAGCCGCAGCCACAC
TTTGCGCCAGCCAAATGGTTCTGCTGCTTAGGAAAATGAG
ACTGAAGTCATTTGCAGAGGAGAGATTAGGGATCAGCAAG
GCTCTGTTTTAGCCAAAATTCAAACTAACCACCATCCCTC
TCAAAGCTGGAAAATCTGGGTTCTTCTTCCTCCTAATACT
CAGCAATTCTGTGTCCTCAGGCAGGATGCTTTTCTTTTTT
GTGATTCTGTCTTGTTTTGCAGAAAATGAGGTGGTTGGAC
CTAAACTCTAAGTATAGTTTCTTTCAATGTTATCATTCTA
CAGATATATCACCTGGGAGAGTTTTTTTCTTTTTTTTCTT
TTTATTTTTTAAACAGGGCTGCAGTGGTACCATCACAGCT
CACTCCAGCCTCAACCTCCTGGGCTCTAGTGATCCTCTCA
CTTTAGCCTCCTGAGTAATTGGGACTACAGGTGTGCACCC
TCATGCCTGAAAAACATTTTTATTTTGTGTAGAGACAGAG
TCTTACTATATTGCCCAGGCTGGCCTTGAACTCCTGGACT
CAAGTGATCTTCTCACCTCGGCCTCCCCGACTGCTGAGAT
TACAGATGTGAGCCACCTTGCCCAGCACTTTTGGAAGGAT
AAAATGAGATTGGACAGGTATTATGAAGCCTATTTTACAG
ATGGAAAAACTACTGCCCATAAATCTTCCTGAAATTTGTT
CAAGTTAGTCTCTTCTAAACCTCACATTTCTGACTAAATG
CTAGATATTCTGATTCCTCATTAACTGCTCAATCGTTCAT
GCTTAAAACAATGCATCCAGAAACATAGTTTCAAGTTCTT
TTCCTCTAAGGAAGCCCCTCCCTAGATGTGGTCACGGGTC
TGAAAGAAGCTGACACGGTGGGTAAACTAGCAAGATTGCA
GTGTTTCAGCTGAGAAAAAAGGGTGGTTCTTGTTCTTGTT
TTTGGATTTGTTCTTGCTTTTTTTTCTACCATGGGATGCT
CCCTAGCTAACAAGCAGGGGAGGGATTCTATGAAGGGCCA
CATCAAAGGGCCACATTAAAAAGCAACTTAATATAGTCCA
TCCAGATGGGACTTCACTACAGTAACAAATCTTACCACGC
TTATCATTAACACCTCATTTGGAGCAGGCTTTCCTGGTCT
TCCTCTCAAGAAGCAATTACACACACATGTGCCCTGCCTT
GAAACCCTATCCTAGCTTTGGGTTGCCGGGGCACAAGCAA
AAGCTGGTGGAGAGGGGTTTCTTTCTCATTTATTTGGAAT
GGGGGATTTGAGTGCTGGTGTCACATGAAAGGTGAAGACA
TTTTGGAAGGGGCTTTGGTGCCTGAAGAGGGATGGGTGAG
AAGGAGAGGGAAGGAGGCTGTTCCATGGGGGAAACCCAGA
ACCCAGGCATCCAAATTGGATTCTACAAATCCAGGCAGAG
AAATGCCCTTATCTTGAGGGTTGGGATGAGAAACAGCATC
GTGTCCTTACAAGGGGTTCTCGGTTCCTGGTCTTCGAGGG
AGGCCTCAGGGCACTTTTCTGTAGATAATCACTGTTTGAA
AAGGACTGTGAAATTGTTTCCAGCCTCAGAGGAACAGGTC
TGCATCTCTGGCAAGCACTGAGAAATCACATGCTTGTGTT
CTACAGCAGGAACTTGGCAGAAAAGAATCTCAGGTTGGGC
CGGGCATGGTGGTTCACACCTGTAATCCCAGCATTTTGGG
AGGCTGAGGTGGGTGGATCCCCTGAGGTCAGGAGTTCGAA
ACCAGCCTGACTAACATGGTGAAGCCCCATCTCTACTAAA
AGTACAAAAATTAGCTGGGTGTAGTGGCAGGTGCCTATAA
TCCCAGCTACTCGGGAGGCTGAGGCAAGAGAATCCTTGAA
CCCAGGAGATTGCAGTGAGCTGAGATTGTGCCACTGTACT
CCATCCTGGACAACAAGAGTGAAACAAAACAAAACAAAAA
AAAGAATCTCAGGTTGGAAATCAAGACTGGTGGGCACGTC
CTCAATACCTCCCTACGCTGCAACTCCCAGTGGTCCATTC
ATGCTCAACACAAATAAAACAGTTATTATCATTATTTCCA
TTTTACAGTTGAAGAAACCAAGTTCCAGAAAGTGTAAGCA
GCTTATATCTAAAGTGACATCGATTTCAAGCAGCACAATC
ATGATTTAAATTCAAGCATCTCTGCTGGAGTCCTAACCTG
TAGACCTTCCTTTCCCCTGTGCCCCCACCGACCCCCTACC
CTGACTCCCCAGAAGCCTGCACCTTCTGGTGCAGGAATTC
AAGACATTTAAGTACCCTGGATACAATAGGACTGAGTAGA
TTTGGCCCTATCCTGTATAGGAGGTCAAGATAACTCATCT
ATCAGAAATGAAATTCAGGGAGCTTGAGAATGCTTCTTGT
TTCTCTAACAAAATGATGGCTTCCAGCCAGTCTCAATGGC
TCATGCCTATAATCCCAGCACTTCGGGAAGCCAAGGCAGG
AGGATTGCTTGAGGCCAGGAGTTCAAGGTCAGCCTGGGCA
ACACAGCAAGACCCCACCCCAATGACACCAAAAAAAAGTT
AGCTGGGCATGGTGGCATATACCTGCAGTCCCAGCTACTT
GGGAGGCTGAGGAAGGAGGATTGCTTGAGCCCAGGAGTTC
GAGGCTGCAGTGAGCCATGACTGCACCACTGCACTCCAGC
CTGGGTGATGAAACGAGACCCTGTCTCTAGAGGAAGAAAA
AGAAAATGATGCCTTCCTTTCAGAAAGACATCCATGCCCT
CTCTATCCTCACAAGCTGCTCTGTGTACATTTCTCCCCTC
ATTTGCAGTTGAGACTTTTTCTTCACGTGATGCATGGAAG
AGTTCAGATGGTTATAGTCGATATGGGAAGTATGCACTGA
ACAGGGCAGCCTGCTGGGTAAGAGCGCGAGCTCTGGAGTC
AGATCCTCTGGGTTCACATCCCAGCTTCCTCATGCAAGGC
ATTGGATTTTCAGCAAGTTACTTCACCCGTTTGAGCCTCA
GTGTCCTCATCTGTAAAAGGTAGATAATAATAGTGCTGAC
CTCAAGGGGTTATTCTGAGAATTCAGTAACATAAACCACA
TGAAGATTTAGCATGCCATGTGGCATAAAGAGCTCAATAA
CTGTCTGTTGTTACTCTTGTTACATTTCCACAGCAGCACC
TAGTATAGTGTCTTGCTCCCAAGTGAATAAGGCAGAAGTC
CTGCCCTCAGGTAGCTTACAGTCTAGTGACCAAGATAACA
TATATCACAGAACCACACATTAGCAGCAAGCTGGGTATGG
AAGAGTGGTTCTCAAACTTGAGCATGCAGCAGAATTCCCA
GGGGACTTGTTAAAATACTGATTTCTGGGCCCCAATCACA
AAGTTTTTGTTTCCAAACGTCTGGAGTAGGGTCTGAGTAT
ATGTATGTGTGTGTGTGTATACACACACACACACACACAC
ACACACACACACATATATATATATATATATATATATATAT
ATTTGAGATGGAGTCTTACTCTGTCGCCCAGGCTGGAGTG
CAGTGCCGCGATCTCGGCTCACTGCAAGCTCTGCCTCCCA
GGGTCACACCATTCTCCTGCCTCAGCCTCCTGAGTAGCTG
GAACTACAGGCGCCCACCACCATGCCCGGCTAATTTTTTA
TATTTTTAATAGAGACAGGGTTTCACCGTGTTAGCCAAGA
TGGTCTCGGTCTCCTGACCTCGTGATCTGCCCACCTCGGC
CTCCCAAAGTGTTGGAATTATAGGCGTGAGCCACCACACC
GGGCTGAGAACTTATATTTTTAACAAGTTCCCAGGTGATG
CTGCTGGTCCAAGGACCACACTTTGAGAATCATTAGTACA
GAGACAAGAACAGGCTTCAGGAGCACATACTCCTGAGTTC
AAATGCTGCTCCTGCCCCATCATAGCTGCCTGACCCTGAG
CAGGCTGATGGAGCTGAGCTCCCATTTCTTCTTGTGCAAG
TGTGGTGGGAAGGTGAACGAAGAGAATGTATCTAAGCCAG
CAGTCAGCATATGAGAAAGCAGGACCTCACATAACATAAC
TGGAGAAATTGTACCAGGAGATAGAAGGAAACATTGACCC
CAGCTGGGCAGAGGGCTTCAGGAAGGAAGTTGAATTTGAG
CAGAGTTCTAAGCAGCTGAGAATCACAAAGATAATAACAT
AAATACCTTGAAGTCCTTCAGTAACAAACCCGGGAGTATT
GAATAAGAAGACAATTAGAAGCATATTTAACTGAATTCTG
ATTGACTTTGGCCCTTCTCGACCTTGAAATATGAGGGATG
GCAAATAGCCAAAACGCACTCCATTCTTTCCACCCATTAT
CCACATAAAAGACTTCCACATACTGTGGCTTCACATGACA
TCAGGATGGGATTTAAATTCCATGCAGCAAAGCACCAGGA
ACAGTTGTGCTACACCAAAGCTTTGCTTTTCTTTTTTCAT
AATTAAAAAATGAGTTACTCCTATTACCCAAGCTGGTTTA
CCACTGGCGCTGCGATCCATTCATTTCACTCACTCATTGT
TACAATTCAACACTTCACTCACTTGCCGTTTGAAAATGTT
GATGTAAAATGTGGCAGACATTTCCTGAACACACCAAAAA
TTTGACAACTAGCTCCCGGGAGAGTCATTTCAAATCGCTC
AACGTATTTGCCCACAACAGAGTCCAGGGCCCTGCATTCA
TCCCGAGTCTCAGTGGTTAACAAGTTTCTCCTTCATGGAC
ATTTGCCTGGGTCCTGAAGCCACAGAATATGGAGCAATCT
GACGTCTGGCACCTCCTGCAAAGTGAAGATGCAGGCCCGG
GAAGAGCAGAGCAGGAGAGGAGGGCGTCGGTTTCAGACCC
TCCAGTGAAGGAATCCGGGCTTTGGTTGCATAAATTCTGA
GTTTCAAGAGGGAGCCAAGTTAGTACAGCTAGAGGGGAGG
TCCCTGGATTGAGGGAGCCATAAGTCTCATGCCCAGAGCT
GAGACTGCAGAAGCCGAGAAAGGAGGATGACAGGAGAGGA
GCCCAGGGATAAGTGGAAGCAATAAGCAATCTGCATTTCT
TCCAGCCCAACAGCCCATTTGGCAGGTCACTGTATCTAGA
AATGGTTAGCCTGATTTTGTCCGCCTTCAGGAGCCCTGCA
GGGTTTCTCAATTGATATTTCACAAAGTGCTCCCGAATAA
CAGGCACTTGGAGCCCCTCTTGTTTCACAAATCAATATTG
TCTCTGTTTCCTTGAGACCACAAACCAGATGTCCACAGGC
AGCTATCTGCAACCTCCTCTGAGGTTCCAAACTCTTCTCC
AGGTTCTGTCTTCCATAGTTTTTCCCTGTCTCCAATCTAT
CTTCTCCAGTCCCTACTGAAAGTGAGCACACAGATATGTC
CTGCGTGTGCGCTTCTCCTCCCCTCTTAGATTTAAACCAC
AAACCCACTACCTACAACAGGCAGGGCTGAGCAAAAGCAT
GAGTTGCAGAAGCGGCGGCTCTTAACTTACAACACGCATA
TGAATCATGCAGGGCTGTCGTGAAAACACAGGCTCTGTAT
TCAGTGGGTCTGGGCTGGAGCCTGAGCTTCTGCATTCAGA
CACGTTCCCAGGTGACACTGCTGCTGATCTGTGGACCACA
CTTTGAATAGCACAGTTGTAGCTCATAAGAAATTCATAGA
AACCAGATCAGAAGTGCCCTGTTATTCTGAGATATCCATC
GCGATATGAAGAAAAAAAAAATCAAATGTGTGGATTTCAT
GTTAGTGCTGGTTTAATGCAAATGGATTTTAGTAGTAGCT
GTCGTTTTCATGTTGCTTGGGGTTATGGATGTTACTTTGT
TGCATTTCCGGATTATGCTGACAGCAGAGAGGAATTATGT
GAAAGGACACCCAGTGTGGTAGGGTGGAAACTTGCACAGA
AGTGTGAATATGCAGCTGTTCCCATCACTATCTGTGTGCA
CTACACATGCCACTGAACCATTTGAAAAATAGAAAGAAAT
CATAATTGCCCTGCTTAACCTGACATGGCTGCTTTGAAGG
CTGAACTAGACTATACATGAGAAATTTCAACACAGTTTCA
CATGATAAAGTATTGATAACTTCTCACTGGGCTCAGTGGA
GTGCAGTATTAGCAAATACAGGATGCAAAATCATCTTCTT
ATAGAGAAAGAACTGCAAACATTTTCACTGGTCACATGTG
GCACTGTTTGTCCCACATTGCATTTTAATATACTATCCCA
TTTTATTTTCCTTCTGATCTTACAGCAGAAAGACAAGTCC
TTACATTATAATAACAGCCTCCGTGTAAAATATGAAGTGA
TCAAAGGTCCTGGTTCATTTTCTTTTTTTTTTTTTTTTTC
CGAGGTGGAGTCTCACTCTGCTGCCCAGGCTGGAGTGCAG
TGGTGCAATCTCGGCTCACTGCAACCTCCATCTCCCAGGT
ACAAGCGATTCTCCTCCCTCAGCCTCCCGAATAGCTGGGA
TTACAGGCACCCGCCACCACGCCCAGCTAATTTTTGTATT
TTTAGTAGAGACGGAATTTCACCATGTTGGCCAGGCTGGT
CTTGAACTCCTGACCTCGTGATCCACCCACTTTGGCCTCC
CAAAGTGCTGGGATTACAGGCATGAACCACTGTGCCCAGC
GGCTCATTTTATTAATATGGTAATAATGAGATTTATACAA
ATCTGCTTATTCAAGCTTGGCCATCTTTCCAGCTGACACA
TCTCCAAAGACTGGCCCTTCTGGGGAAAAAAAAAAAGATT
CACTTTAGCCTCATGTGAATTCTTTTCTCATAAGAGCCCT
CAAGGAAATAACTACCCAAAGTGCCCCAGCCCGCACATCC
AAGTGTTCCTCTTTGTTTGGGGGTGGATGGTACACTCTTG
AAAACCTCCAGGAGGACTTGAAAGGAGAACATGAAAGGGT
TAATGTTTCGACTGGACCATCTGAAAAGGAAGTCCGCCTT
AATAAGACTGAAAGTCCAGTCCGAAATTATGTCTCTATGA
ATGTAATAATCCCTGGATAAGCATTTGCCAAAGGAACCAA
GCTTCTGTGTCCAATTTGTATCACATTTAGACAAGCGATG
CTAAAATCCTGGGCCTGTATATTATACAATTACAGAAATG
TGATTTTCATTATGCTATTACAGTGCGAGTGGTTATTACG
CAGGCCATACTTGCAGCAGATGTTTCTCCTAGCAGCACAG
TTGCCGCTGCTGCTGCCTCCTTCAGTGGCCAAAATGTCAC
CCTCTCCTCTCCTTTTTATTCCGTGCCACGTTTATCCTGC
TAACATAGAGTTGTATCAGGGCTACCAGGAAGTGCTCCTC
AGCCTCCTGGATTGTTTTTTGATTGGGTTTGACTTCTGGG
AGAAACTGAACTCCTGCAAAGCCCAGCCTGGAAACAGAAT
TCTCCCTCCCTGTTGTCATTAACCCTTTTCTCGGCGGGCA
GCAATTCACACAAATGCAAACCAGATGGGTCAGTTGGAGA
GCTTTTGCAAGAGGAAAGTACATTTTTATATGCTCCACAT
GGAAAATGAATAGGAGGTGTGTTTCATGCATTCGTCTTCT
GTTCTGGGAAATCTGCATTGATCGTTATGTGATAGTGAAT
TGGCTGGAGGCTCGTACCTGGTGGGGGAAGAGGTCTTCAC
CCGTCTTGGATAAAGCTGACCTCACGGATGATCCTAACAG
CCTTTGGAACCCAGATGTCACAGGTCAGACCAGGTCGGCC
ACAAATCAAAACTGTGGTTGATAATATCAGTCTAATCACT
CAGCAACTATTTTTTTGTGTGTATTCAGTAGAGAAGGGTC
AACATGCTTCAGAGAAGGTTCAGTGCCAGAATTTCAGGAC
AAGGTCAGAAAATATTACCTTCTCAGACTGAAGCTAATAA
GAAGGAATGTGAAATTGGAGCAATTAGCCATTGGTAGGGG
AACACTGCCTCTTGGCAACGTGTTACACATAAGATTGAGA
TGTTCCCTCAGTCTCCACCCAGAAGCCACGTTGTCTCCGT
AGCCATGTAAGAAGCGTGAAATTGGCCGGGCACGGTGGCT
CACACCAGTATTCCCAGCACTTTGGGAGCCCGAGCTGGGT
GGATCACCTGAGGTCAGGAGTTCAAGATCAGCCTGAACAT
GGCAAAATCCCGTCTCTACTAAAAATACAAAAAAATTAGC
CAGGCGTGGTGGCAGACGCCTGTAATTTCAGCAACTTGGG
AGGCTGAGGCAGGAAAATCACTTGAACACAGGAGGCAGAG
ATTGCAGTAAGCTGAGATCGCCGCATTGCACTCCAGCCTG
GGCAACAAAAGCAAAACTCCATCTCAAAAGAAAAAAAAAA
AGAAGAAGAAGAGGAAGAATAGTGAAATTTAAGAAACACA
AGGCATCTATTATTATGAAGTTCTCAGAAACGAGGGGTGG
AGCTGCCTTTGGCAGACAGGTCCTGAGAGAAGCATCTAGA
AAGGGCAATTCTAGTGACCCCACCTTGAAGGAAATAATGC
CTAGAACAACCAATGCCCTTTGATAAATTCTGTACTTAGT
AAGCAAACTTCCCCCACTGACCAAGACCAGTTACCCCACC
CAAAATGGTTCTCCTGATGAACTAATACATTAACTTTCCA
GTAGGTGAAGCTTGAATTTGAGGAACAAATTCACACCAAG
TAAGTCTGAATGTCCCTGAGTGATATGATTGGGATGTTGG
TCTCCTCCAAATCTCATGCTGAAATATGACTCTCAGTGAT
GGAGGTGGAGCCTGGCGGGAGGTGATTGGGTCATAGGGAT
AGATACCTCATGAATGGCTTGGCACCATCCCTTTGGTGAT
AAGTGAGTTCTCACTCAGTTAGTTCACACAAGATCTGGTT
ATTTAAAAGTGTGTGGCCCCTCCCCTCCTTCTCTCTCTTT
TTTCCTCCTTCTCTCCCTCTCACTCCTCTCTCTCTTGCTC
TGTCTTTCACCATGTGACATGTAGGCTCCCCTTTGCCTTC
CACCACGATGGGAAGCCTCCTGAGACCTCACCGGAAGCAG
ATACTGGCACCATACTTTGGGTACAGCCTGCAGAACCATA
AGCCAATTAAACCTCTTTTCTTTATAAACTACTCAGTCTC
AGGTGTTTCTTCATAGCAGGGTGAGAACGCACTAATACAC
TGGGTAAATTCATAAAAATGAATCCCGAACCAGTATGAAT
CATACCAAAAGTCAGACAACTTCATTCATTCATTCACACA
CGTATTTGATGAAATTGTAAAACATGACATCTCTGTCTTG
GATAGTGTGTTAGGCACAGAGATGCTAAGGCAAATTGCAA
TGTTCCTGCACTTAAGAAGCTTCCAGTGTGTTACAGAGCG
TTTTTTACAGTGTGGCCAATAAAGAGTTATAAAATTACTC
ACAAACAGCATTGTAAAAAGTATAAATGTAATAGAACAAA
AACGTAAGAATAGAATATAAACTATTAGTGTTTTCTCACT
TTTACCTCAACAACAACTAATTCTTAAATTCTCCAAACCA
ATTTGATGTCCAACCATTCAATTCGATTCCAACACTAACG
ACCTGGAGTCAGCACTAGCCCCACAGGTTAAAGGCTTAGC
CCCACGAGACTACCCCCTACTTCAGACACCAACAACAAAT
GGGGTCTCCAGGCTACCTGGACTGATAAGACCCTGAACCA
TAGGATGTGGACCAAGCAGGCTGGACCCAACATGGCACTG
GCTTTGACCTAGTTTTTCCTAGGACCTTATTATATGCTCA
TTAACATACTCAACACACATCCACTAGCGCCATGACAGTT
CCTAGAACACCCATATCTGGTGTAAAACTGGGTGGTACCA
CAGTTCCAAGAAATCTCCTTTTTCCAGGAACTTTCACGAA
TATTCCACCTCCTGTTAAAGAAACCCATAAAAGTAATAAC
CCTTGCATGTAACTTTCTTCAGTACGCCTACACACTCATT
TCTTGAGTGTGTCCTTTTGCTTTGCAATAAATCTCCATAC
TTTCACTATTTTCCAACTCATCCTTGAATTCCTTCTCATA
ATAGTGTCAAAAGTCTTTACAGTGGCTGGAGCTGAGGTCC
CATCGGCATTTGGTTACCTCCCTCAGCCCACCAGGATCTT
GATTATTTGCTAGAATGAGTCACAGAACTCAGAAAAATGC
TATACTTACTATTCCAGTTTATTATCAGGAAGGCCAATGA
AGAGCCAGATGAAGTATAGAAGGTCAGGTCAGGAAAGACC
CAGGGCTGAGAAGCCTCTGTCTCTGTAGAACATCACCCTC
CCCATACATAGGTGTGTTCACCAACCAGAGAACTCCCCTA
AACCTTGCAGTTCTGTGTTTTATAGAGAGGTTTCATTATG
TGGGCATAATTGATTAAATCATTCTTCATTGGTGAACAGT
GGAGGCTGGGGATTGCTCTCTTGGAGGCTGGGGATTGCAG
CTGAAAAGTCCAACTCTTTAATTGTACAACTAGCCCTTAT
TCTAAAGCTATCTTATACTTCACCCCAAGAGTCACCTTGT
TAGCATACAAAAGACATTCCTATCGCTCAGGAAATTCCAA
GGGTTTTAGGAGTTCTGTGTCAAGAACGAAAAACAAAGAG
AAAACATTTTTTATGATAACACCTCAGTCGGACAAGGCAG
GAATTAGTGTTATTTTGTGGAAGTTTTGTTCTCAATTGTT
CATAGATGTGTTTATGTGTCTTTCTTCCGGCTCCTGATAT
AAAAGAGGTTTCTTACTGTGGGTTATGGTAAAAGCATTTG
AAAATCTAGCAGCTAGACATGCCTGCCTCCCAGATTGCCC
TGTAAAGTCTGACTTGGTCACTGTTAAAACAAAACAAAAC
AAAACTTTAGACAAATTAAATGGACAGAGTTTAACTGAGC
AAAGCACGATTCGCAATTTGGGCAACCCTTTCCTCTCCCA
ACCAGAATAGGTTCAGAGAGACTCAGCGCTGCTCTGTGGT
CAGAGAGGATTTACGGACAGAAAAAGGAAAACGATGTACA
GAAAATGGAAGTAAGGTACAGCAGCAGCTAAATTAGTTAC
AGCTTAGCCTCTGCCTTATTTGAACAGGGTTTGAACAGTT
GGCTGCCTGTGATTGGCCAAAATTCCATGATTGGCACAAG
AATAGGACACAACCTGTTTATACATCCACTTAGGTTCCAG
TTCACTATGTAGGGAGCAACTTGGAGACTGAACGTAAAAT
ATATGCAAGAAGACAGCTTTAGGGTAAGCTTAACGTAACA
GCACTACGCTGGTGCTTCAGGAGGGCTGGTGGATGACATT
TCTCCAATCCTTCAACTCCTCTTTCTGGATCTTCATTCCC
CAGCTCCTCCTACAATGTGTAGGATCTAATTCCTATAATA
AATCTCATGTTCCATGTGTTTTCTTAAAAGAAGTTTGGAA
AACACCTTTCTGGAGGAGACATTATGCAGTAGTGTAACGA
TTTGTGTCTGTGTGCAAGGACTTCACAAAAACATGTAAAA
CATAAAAAGAAAGGCCAGACAAGTGACTTTAACAAGCAGG
AAAAGCTTCTTATAAGAGGTAACATTGAACTGAGGCTTGA
GTGATGAGCATACACCCATAAGACAACAGCTCTCAGAACA
ATAAATCTGCTTTTCTCTCTCCCACTAAGTGTAATCACTT
CACTTCCATCCTGAGTCTATTCTGCATTTATCACTTGAAA
ATTCAGCCAAATATTCATCCAACTAATATGAAATCAGCTG
ATTCAGTTGCATGCCTGCATCCGTGTGTTGTTTCTGGTGA
AACTGTCCCAGGAAGATGCCCCAAAGCCCAGGCACCCAGA
GCCTACCTAAGACAGAGGTTAGACCAAGACAACAGAAAAC
CTATTCCCCAAATTAGAGACTTTAAAAGGTGAAACTTACT
TATTTCTTGTAGGGCTATAAGTGCACTGACCATAAAGAGA
GGAGGCCAGATGTCTTATTGGGTTCCCTGGAAACAGATTC
CGGAATGAGTTGTATATAGAAAGTTCACCGTAGAAAAGAC
ACCAGTAATGAAAGAGGGAAGGCAGGAACTGGCAGAGAGG
AAAACTGACCCACAATGCAGCTGCAACTGAGGCCTCAGTC
AGTACAACAGGGGGGTCTGCAGTTGGAGTAACTCTTCAGA
GATGCCTCCAGTGGAGGTAAGAGGGCTGAACTTTTGTAAT
CTCCTTGTAGCCAGTTATTGACTTTGGGCTGAACCTGGAG
ACGGCATGTGACCTGGGGTAAAGCAATTCCCTGTAGCCAT
GGACAATTCTCAGTGATGACCATGACTGTGAGCCCTCACA
CCTATGAATGATATTCCTAGGAGCTAGGAAATGGGTATGT
GAGCCTTGAAAAGGGCATCTGGTACAGCCCGCCAGGATCT
AACACAACCCTATATTCTGGTTAACTGGCTTTCCGGTTAC
TGGCCTGGAACGTGTATGAGCTATAAAGACAACTTTTGTC
AAGGTTTGATTAAGCCTATGTGAGTGTGTGACTCCTTTGT
TGTAAGTACACAGAACTTAAAACAACATTAAGAGGAGAAA
CAGTCTGATAGGCAGGAGTAGACCCAGTCCTCTGACAAAA
GAGATATTTCCAAGGCCATTCGAGAAAGAGGACAGCAGAC
CTCTAAAATTGCCAGATTCAAAAGAGTGTATGAAGAACCA
TCTGTCATTTTTGGATGGCCAGAGACGATTTTTTTCTGGT
GATAATGTCGTCCCTATTTTGCTTCAGGAGGCCATTTCTT
TCTCGCCATCAGTCTACAAGGTTAGGATGGGCTGGCCCTT
TCCCTTCATTCTGTAGGTGGGCAAGGAAACTGTGTTGGTA
AATAAGAAGTCCCCCTACTTCTGGGACTGGTTCAGAGTTG
GGCATACGATCCAAACTAGCCAATCAAAGCTAATGAGCCT
CATCCCCAAGACTTTTACTGGAACCTTTGTGAACAAGGCA
TTCCCTTTCTGGCAGGGATTCTAAGATAATAGACCATCTG
CCTGAGCTTCCAATATCCATCTGCTCCCTCCTGGGCAGAG
TCCATCTGAGAATTAGACCAACAAAGAGGAGCGTGCAACT
CAAACAAATTCCTGGTGATATCTTTTGAACATTTGTGTTG
CTATAAAGGAATATCTGAGGCTGAGTAATTTTAAAACAAA
GAGGTTTATTTGGCTTATGGTTCTGCAGGCTGTACAAGAA
GAATGGCACCAGTATTTGCTTCTGGTGAGGGCCTCAGGCT
GCTTCCATTTATGCTGAAAGGTGAAGGGGAGCCAGAAATC
ACATGGTGAGAGAGGAACCGAGAGAAGGGTGAGGTGCCAG
TCTCTTTTTATCAACCAGCTCTTGAAGGAACGAGTTGAGG
GACAACTCACTCATTACCACCAGATGGCACCAAGTCATTC
ATGAGGGACCTGCCCCCATGACCCAAACACCTCTTACCAG
GCCCCACCTTCAACACTGGAGATCAAATTTCAACATGAGG
TTAGGAGGGTCCAACTTCCAAACTATAGCAAGTGCCTAGG
TATTGTCATAACTGAAGATTCCCTACCAAGTCTGCCTCTG
GCCCTCACACTTCATTGAGCTAGTAGCTATTCTTTTTCGC
TAAAGCCTGTAAGTTGTTCTTTTCATTCTGAAAAGATTTC
AAACCAATACCACGTGACACCTGAAAGGGAGTAGATGGTC
TTACGAGTTCTCTCCCAACCTCTCTGGTCTCATCCATCCA
AGCTTTTCACCCTTCATATGCACAATCATACTACTCCTCA
GGGTGACGTGGGGGTAGAGGAAGAGCCTGCAGTTTCATCA
AGAAGCCAGTAGTGACCTAGGAAGCGTTTATGAAAAAGTG
GAGATTTGAATGTGGCTTTTAAAAATAGTCAGAGTAGGCT
GGGCACGGTGGCTCATACTTATAATCCTAGCACTTCGGGA
GGCCAAGGCAGGTGGATCACCTGAGGTCAGGAGTTAGAGA
CCAGCCTGGCCAACATAGCGAAACCCTGTCTGTACTAAAA
CTACAAAAACTGGCTGGGTGTGGTGGCACACGCCTGTAAT
CCCAGCTACTCAGAGGCTGAAGCAGGAGTATCGCTTGAAC
CTGGGAGGTAGAGGTCGCAGTGAGCCGAGATCATTCTACT
GCACTCCAGCCCGGGCAACAGAGCAAAACTCCACCTCAAA
CCAAACAAAACAAAACAAAAATAATAAAAATAATCAAGGT
AGAGACAGAGAGGAAATAGAGAGGAAATAAAGTGCGTGAG
AACTCTAGGGAAGGAAAAACTTTTCTTCTACCCTTTTAGA
TTCTGTGGTTGGGCCTGAGAATTAAGTTGATAAAACACAG
ATTATCAGGGGAAAAGCATACACATTTTATTTGATATTAA
TATTTTGTGTGTGTGTGTGTGTGTGTTTTTCTGAGACAGA
CTCTTGCCCTGTTGCTCAAGATGGAGTGCAGTGGCATGAT
CTTGGCTCACTGCAACTTCCACCTCCTGGGTTCAAGCAAT
TCTTCTCCCTCAACCTCTCAACTAGCTGGAACTACAGATA
CACGCCACCATGCCTGGTTAATTTTTTTTGCACTTTTAGT
AGAGATGGGGTTTTGCCATGTTGGCCAGGCTGGTCTCAAA
ATCCTGACCTCAGGTGATCTGCCCACCTTGGCCTTCCAAA
GTGCTGTAATTACAGGTGTAAGTCACTACACCCTGCCTAA
TATTAATATCTTTATGTGTACATAGAGACCTTCATATACA
AAAAAAAAAAAAAAAAATGAGGATCCAAAGAAATCATTAG
GCATGAGAGCTTATATACCATTTTAACAATAAACTGTGGA
GAACTGTCAAGACAAAGGAAAAAGGGTTTGGGCGAGGGGC
AGTAAACTGGGAAAGTGACTAGGAAATATACGGGGGTAAC
TAATAAAAAGTAAGGGTTATTTTAGTGTATTTCTTTGTAC
AGATTCATCTTGCCATCAGCTCTTCATCTCCAGTGATGAG
AATGTTCTCCTCTTCTTAGTACATTAAGCGCATTCTTCAT
GGGAAATTTATGTCCTGTTTTTAGGTAAGAAGGTCAGCAC
CTGCTGTTTCTCAACTGCCTTTGACTCAAGATGATCAATA
GGCCTAAGTGGTACATTTGGGTCTGTTCTGATTCTTTTCA
CAAGCAATGAGGAAACTGTCTGGTCCCAAGTGTACGGCTA
AGGAAACATGGAGAGAGGCAGTCTGATATGCGCAGTGACT
CGCAGGAGGAAGGCCAGCATTAGCCTCCTTCAGCTGAATC
CTTGCTCCAACATATTTGCTACATGACCTGGGAAAGCTCC
TTAGGCTTCTGGTGTTTCAATTTTCTCAGTGACAAAACAG
AAATAAAAATGACATTTACTTAATATAATTGCTGTGAGGA
TTAAGTGAGTTAAGGGTATATAACGTGCTTAGAAAAGTGT
CTAGCACATATGAGATGAAGAATTAATACTAGCTGGTCCT
ATTTTTATTTGAATAGGAAGAAAACCTCCTTGTGTTGTGA
GGTTGAAGAAGAAAAGCAGATGTGGCTGAGAAGATAAATG
TGGCCCCCTGATGGGAAGTCTGATCTGGAAAGGTTGGCTG
TCAGCTTGCATGTTTTTTCTGGGCTGTGTAATTGTGGTGG
GCTCAACAACCCCTTCCCTTTCTTCTACAGGTGTTCACAT
CCTAATCCCCAGAACCTATGAATACATGGCAAAAGGAATT
CCGCAGATGTGGTTGACTTAAGAATCTTGCTATGAGGAGA
TAATCCTGGATTATCCAAGTGGGCCCACTCTAATCATAAG
CGTCCTTAGAAAAGGGAGGCAGGAGAGTTCAGAGTCAGAG
AGGGAGAGGTGATGGAAGAAAATTGAAGGGATGCAGGGCC
ATGAGCCAGGGAATACTGGCAGCATCTACAATGTGGAGAA
GTCAAGGAAACAGATTCTCTCTTAAGTTTTTGGAAGGAAG
GTAGCCCTGCCAACCCACTTTAGTCTTTTGACATCCAGAA
CTGTAAGTAAGTATGTTTGTGTTGAGTTAACTGTGTGGCA
GTTTTCCCTGGCAGCAATGGGGCATTAATACAGTGAGCAT
GCAGAAAAGTTAGGTTTAAGTCAGAAGTGGCAGAGGTCAC
CTGGGACCAGGAGGGGATGACAGGACTGCCTGGGAAGGGA
CACAGAGAATCATCCCGGGGGAGGAAACCTTCTATCTCCT
GACGGTGGTAGTGCTTACTCAGGCATATGCCCCTGACAGA
ACTCATCCACTGCACTTAAAGTGGATGCATTCATGTATGA
GAATGATACCTCAATAAACTTGAAAGCAAGTGTTTAATAA
AAAAACTATTTTCAACTTCTAAATTCTCTAATCCTCCCTA
TTAAAAAGAGAGGCAAGAATGCTAGATTTCCATTTTTATT
AAGGAATCAGATCCAATGCCCTCACTTTATGGATCTGCAA
ATGTTACCAAAATGCCAGGGTTTCTGTCTAGGTCCCGCTG
CTCACTGCACAGAAAGCCAATTACTGAGACAACAAGTATT
GCCAACTGGAGAAGACTTTAATCACCTGCAACAGCCGAGG
AGAATGAGAGATCAGCCTCAAATCTGTCTCTCCAACAAAC
TAAAATCGGAGGGAAACTAAAATGGCAGGGAAGATGGGAA
AACAGGAACTAGGGAGGAATAAGGAAGCAATCAGAATGGA
TGAGGGGCCTGGCATCTCATTATCTGGATGCAGTGATTTG
ATGAGTTTTAGTCCCTTGCTTGATGGTTGGTTTCTTGAGG
AGGAACTAAAATGAGACAAATGGAAATTTCACATTTCAAC
AACAGGAGGGTCAATTTCTCTGTTTATTCAAAAAAAAAAG
TCATAAATATTAGTTCTATAAGGAAATTGGGCCTGTTTCA
GAAACAGGGTCTCAGAGAGATGAACAGACTTGTCCCAAAT
CATACCCAGGTTCTGCCCTAACAGAGACAAGAGCTGAAGG
ATTTGACTCCCATCCAGGGCTCTTTCCCCACATGACTCTG
CCTCTCTCCTTCATCTAATGCTGGGACACCCAGAAAAGTA
CAGGGAGGTGAACCTGCAATGTCCTGCAGTGGCATCCTCC
CCGCTATTCTGTGAAACCAGAATCTTCCTGGTCCACATGT
TCTCTCCCAAAGTGGTGAGACATCCCCCTTTCTATTTCCA
AAAAGAACAGGGATCAAAGCAGCCCTTCCCTATCTCCCTG
ATGCGTTTTGGCTGTGTGCCCACCTAAATCTCATCTTGAA
TTGTACTTCCATAATTCCCAAGTGCTGTGGGAGCAACCCA
GTGGGAGATCATTTGAAGCACAGGGACGGATTCCCCCATG
CTGTTATTGTGGTAGCGGATAAGTCTCATGAGATCTGATT
ATTTTATCAGGGATTTCCACCTTCGCATCTCCTTATTTTC
TCCTGCCGCCACCATGTAAGACGTGCCTTTTGCCTCCCAC
CATGATTCTGAGGCCTCCCCAGTCATGTGGAACTATAATT
CCAATTAAATCTCTTTTTCTTCCCAGTCTCAGGTATGTCT
GTCTTTATCAGCAGGGTGAAAACGGACTAATACACTCCCC
ACTCCCAAGCACTCTCAGCATACAGCACCTAGTGGAGAGC
AGAACAGTTACAAAGATAAAAGTGATTTCCCCTCATAAAA
TTCCATTTTCCCTAAGTTAGGGAGGCAGCTTGCTTATCCC
ATCCCTGAGTACTTTACCCTTTACCCACTGACTCAGCTCC
TGGCTGCAAAGGGATCCCACCAGACACATCATTAGGTACA
TCTGACCACCACTAAAGTCCTGGAGACTCCTAACCTCTCG
GAGGACTGTTATTTCTGCCATCTGGAAAATTCAACCCACC
CTCTCCTACTTTGCAGAGCCCACTTCACAGAGATCCCAAA
GCCCTTTCGTGCATGCTATTCCACTTCCTCAAACAACAAT
CTCGAGAGGTAAACATCCACCTTTTAATATTGCAGACAGA
CAGACAGACAGGGACAGTTCGAAACAGAGAAGGTAGAGAT
AGGAAGTCAGGTGATGGAGGACTTCCACAGGCCCAGACTC
TGCAGGCCAAATACTCTACTCAGGTTCCCACAAAGCTCTG
GCCACCTCGAGTGCTGTGCTAGAAGCTTGGAACCTTCCCA
GTTTCCATGGAGAGAAGGATGGGAGGCCTGGATCCCCATT
ATTCTTGGAGCCTCACACTATGCAAATGAGACCTCCCAGA
GCACATTGACATCTGTGGGCACATTTAGTGCCCTTGGCAA
GGAAGGCATCTAACATGCAATGAGGGTTGAATTCCTTTTG
GATGATGATTTTCTCTATGTCAAGGTGATTTTCTCAGCGG
AAGGCTATGCGCTTTCCCCAGGAAAGCAGACATGGCAGGT
GGACAAAGATTACCTGGAAATAGAATTTAAAGATTCTGAT
GTGTCTTTTTCACAGATTTCAGAAATTCCTAGAGTTGAAA
GGGGTCTTAGTCATTCCTTTGACAAACTTTAGGTGCATCA
CGCAAGGGTACTAAGGGGACATGGGATATGTCCCTCAGAA
CCGATTCATGACACCACCACCAAGACACTCCTCTGAGCAA
ATTCTAATGCAGTGGCAGCGGTGTGGAAGGAGACAGGCAA
TACGCATCTCTGATGCTTGCAGGCTGATTCCAATCTACTG
AATGAAATACAATTAACACTTTGAACTTTCTGGAGTCCAG
ATCCAAAGACCTTGAGTGCTCCTTGCAACTTTAAGGATAT
ATGATATATTCTTTATGTGTATACAATTATATTGCCCTTA
GATACTGCCTATCCTTATTATGGCGCCACCACACTCCTCA
GCCTCCCATTCTCCAGAAGCCAGCTCATTGTCTTTTGGCT
TCTAAGCAGCAAATCATTAAGTCAAAGATACAAAAGGAAG
AGTTGTTGCCCAGAATCTTTAAAGTGTTTTTTGACAAAGC
AAAGGATGGGATCAGGAGTTAGGTGGCATCAAGAAATAAA
ACACAGTGCTTTTTTTTTTTTTTTGCTTTATACTTGAAAG
CAAGACTCCCAACTATGAGTTCCAGCATCAGGGCAGAACG
CATGAGACCTGTTCTCTAAGTGCTGTTGCTTTCCATCAGG
AGTCTGCACCCTGTGGTCTGATCACCTGGGAACTAACTAG
AAAGGCAATTTCTGGGGTCCCACCCCACTCCTATTGAATC
AGAAACATTGGGGGTGGGACCCACTAATCTGCATTTTTTT
TTAATGGCATCTCCCTCTGTCGCCCAGACTGGAGTGCAGT
GGCGTGATCTCAGCTCACTGCAACTTCCGCCTCCCAGGTT
CAAGTGATTCTCCTGTCTCAGCCTCCCGAGTAGCTGGGAT
TACAGGCACCCACTACCGTGCCCAGCTAATTTTTGTATTT
TTAGTCGAGACAAAGTTTCACCACGTTGGCCAAGCTGGTC
TTGAACTCCTGATGTCATGATTCACCCACGCTGGCCTCCC
AAAGTGTTGGGATTACAGGCATGAGCCACCGCGCCCGGCC
ACAGTCTGCATTTTAACAAGCATTGGGGTATCACTCAGTT
TGAGAAACCCATTTTTCAGCCTTGCCTTTCCCCTTCCTGA
GTTATAGGCCCTTTGAGAATCTGACTCAGGCTAGCAGCTC
TCTCCAAGAAAAATGCACAAGCAAACACTTTTGCACACAA
TTTCGAGGGGGCTCAAAGACCACCATGAAGCCCATTCAGA
AAAAAAGCCCTAAGGCTCTGGAGACCCTGGCTGAGAAGGC
CCACTCTCACGATGGAATCATATATCCTTAAAGTTGCAAG
GAGCACTCGAAGTCTCTGGATCTGGACTCCACACAGGTCA
AGATGTTAATCATATTTCATTCAATCGGTTGGAATCAGCC
TGCAAGTTCACACCAGCAAAGCAGGTGTTCAAGCCTGTCA
CTGTCATCACCCCCCCCAACCAAGTCCCGAACAACCGTCT
CAACATCACCCCCATCCGCCCCCAACTTCAATTTCACTGA
TTTCCGGAAGAGAAAGGCTCCAAACCGCCATCAGGGTGGC
ACTCTAAACGTTTCATAACAATTTCTGTTTTTTTTTTTTT
TTTTGTAAATCAAAAGCCAAATTTAAGAAGGGAGCAAGGA
AGGAAGTTGGTTCCGGCTGCTGTTACAGAAAAACAGAGTG
AAGCAACTCACATCCACCACTAGGCGGCGGACACTGACGC
AAAGGCGCCATTAAAGGGCCCAAATTTGCCTTCATGCCTA
AGCTTTTTCGCCCATAAAGTGTTAGTAAATATTTTCAGAA
AATTTCACATAAAATCTAGTTTTCAGCCTCCATTGCAAAA
CGGTCCCGAGATCTGACACCGTCTGACCTGCATTTTACAG
AGCCACCACTACCTGGCCCAAGACGGAGCACCGCCCCCCC
TCGGATGGAGCACGAAGACTTGGCTTGCTCTGATCCTCTG
GATCACCCATATTACCTTCCTGGCCCCTGCAGGCGGTAAA
CTTTGCCACTCTAATAGGCCAAAGCCACCTAAGACATCCG
CAGGTGAGGGATATGGGTGGTTTGTAGTCAAAGATTGACT
CAGAGCAGCAAAGTGAAAAGCGAGAGCTGCCTGCATTTTT
CTGCTCTAACATTTCCCCCTGACTCTTGTCTCTTTGCCCT
TTCCCTCCTTGGTTTTACGGTATGCATCCTTGTTTCATCT
TTCACGCCCAAGACTGGGTGAGGTACCTCTTCCACGTGCC
CCACAGCAAACCATTGCTTCCCTAGCATAGGGCTTACCAC
GTGCCCAGTTTTTTCACTGTCTCTCTTATTGGTTTGTAAA
GTCTGTGAGGGCAGAAACCAAGACGATCTTGTCCACTATT
GAAATGTTTAGCCCAGTAACCTGGCTCTTCAAAGGAATTC
AACAAGCAAGAAAGGAAAAAAGAAAGGAAGGAGGAAGGAG
TAGAGGGGAGAAGGGAGGAAAGGAGTGGGGGAGGAACAGA
AGGAAGGAAGGAGTGAAGGGAAGGGAGGAAGACATTACCA
ATCGAGCATAGCATTCTTGCTCTTGAGCCTGGACCCTGAG
ACCTTCTCAAAACAACACTCCAAGCAGCTACCTCAGCCTG
AGTTGGCACAGGAGATGCAAAATACTTTCTGCCTGATAGC
TTGGGAAGAAGCTGTTTGAGAAGGGATTCCAGTAAGGAAA
TGACTGCCCTGCTTAAACCTTGGACCGGAATGTGTCATGG
GAGATGGACAAATCCTTGTTGTTCTGGCAGGAACCAAACC
CAACAGAAAAGAGAAAGGAAGGAGAGGCAGCTATTCAGCA
AACAGAACATAGGCTGTCATGAAAAGGCTTGGTTAACTTC
AGGCTATAGGTCACAGGGGTACAGTTGACTGAGGAATTTT
ACAGATGTATCTAAGTAATGTATCTCAGAGAAGCTTTCTG
AGAACAAAGCCCCATGCTGGTAGGAACCCTTCCCGCTCCT
GGGCAACTCAACTGCAAACCAGATGGAGAGGTGGATTGGG
ACACTTTTCAGAAATCTTAGCCCGTGGAGGAAAAACATGA
GTGTACACTGCCCCCTAGTGTTCACTGTTGGTAACATGAT
GAGGCTCGGGAAATCATAAAAACCATAAACGTCTAATGAA
CAGATGCAAGAGAAGATAAAAACTACAATGATTTTATTTT
AGCTTTTTTCAGTTAACTGAAACACACATTCACATGCTTA
TATATAAAGCATTGAGAAAAAGCCATAGCCAAGGAGGAGA
GTCAAATCTCTAAAGATTCCAAACCAGATACTGCTGGCCA
AGAACGAATGGATGAATTGGGAATTCAATTCAGGCCCCTT
GGATCCCATCCAGATGTTCAGGCAGCTGGTCACACCAAGT
CCCTTCCAGTCAATTACTTTTCTTGATGTTTCTAATCAAC
AGCATTATATATGTGATGCTATAAACTTTTATATTTAATA
TTAGCTCATAACTCAGGATCCCAAACCAGATGTTTTGGGT
GAGAAAGAAATTGATGACTTATCAGGAGATTGAACCCAGG
CCACTGGCTGTTCTCCAGGCATTCTACCAGCTGAGCTGCA
AAGCAGGGTGGTTGCTACCAGCTCCCTTTAGTTATGAGGA
GAGAGAGAGGGGTGGGTAGAATATGAACATAAGGCCGCAT
TCCAGAAAAGCTTCCATGAATTCTTTTTCTCTTATAAAAC
AGGAGCCTGTAGCATTGTCTTGAGTCAGTAATGGTCAGGT
ATATTCAAAGCTTTGAGCTCATCTCCCTTCCTTTATGACA
TTATGGAGGTGCAGGGAAGCAGGGACAGAAGGGAAAAGAA
AGTAAAATATATGGCCAGGAAAGGAGATATGCTGACATGA
TAGATTGTCACCAACGAGGTGGGGTAATGTCTTAAAAAAT
ATTAACCAATTTTTTTCTTCCCAGAAAAGTCCTCCTGTGC
CTGTCCCTCACCAAACAGCTAGGCCCACTCTCGGGAGGGA
CTAGGCAGAAGAGAGAGCTGAGAACAAAGAAGTCTTCCAG
GATTTGGTTTCAAAAGCCTAAGCCCCTGAGGAAATGAAGA
GGACAAAACGTTTGAGTGAAAGCTAAGGAAGGAGAAGAGA
AACTCCTGCTCATTATCTCTCTTGAAAAACATCTCCCAAT
TTGTGGAGCAGGGATGGGAGAGATCGGCGGGTCCCAGAGA
CCTGGGCCTTGTGTCCAGCCAACTTCCTGGGTTAGAGGCC
TGAGGAGGTAGCTGACCCCAGGCAGGGCAAAGCTGTGCAC
TGTGTCTGCCAGATGGGACCACAGTAATTCCAAACAAGAT
AAGCCATTAAAAGCACCTAGCAGGATGCCGAGTACACAGT
AAGTGCTCAGTAATTTGTAACTGTTACTGCTTTCATGAGG
GCACTCAGTTTTCCGGTGCTTTTAAAATCACCAAAGCCAA
GTTCACCGCAGCGGGTGGAGGTATGCTTCCTCAGCCAGGG
ACAGCCAGCATCCACCAGGATTGCTCTTTCTACCCCTACC
CCTCCTTGCGACATCAAACGAGACCACTTTTAACTCAGTT
TCTTAGAAGTAACCAACATCAACCAATAGTGTGATGGATT
CTGTCAACTTGACTAGGTCGTGGTAGCCAGGTATTTGGTT
AAACATTAGATGTTTCTGTGAGAGATCTGTTAGGTGACAT
TAACATTTAAATCAGTGGACATTGGGTAAAGCTGAGGACT
CACTGCAGTGTGGGTGGGCCTCATCCAATCAGCTGAAGGC
TTTCAAGAAAAGACTGACCTTCCCAAAGGAAAAAGGAATG
TTGACAGCAGGCTGTCCTCAGCCTTGAATAGCAACTCTTC
ACCGAGTCTCCAGCCTGCCGGCCTACCCTGCAGATTTTGA
ACTTGTCTATCTCTACAATCACTGTAACCAATTCCTTAAA
ATATTTATTAAAAGATTTCTATGTATCTGACTGGGCACGG
TGGCTCACGCCTGTAATCACAGCACTTTGAGAAGCTGAAG
CGGGTGGATCACCTGAGATCAGGAGTTTGAGACCAGCCTG
GCCAACATGGTGAAACCCCTAAAAATACAAAAATTAGCCG
GGCGTGGTGGTACATGCCTGTAATCCCAGCTACTTGGGAG
GCTGAGGCAGGAGAATCGCTGGAACCCAGGAGGTAGAGGT
TGCAGTGAGCCAAGATCGCGCCGCTGCACTCCAGCCTGGG
CAACAAAGCAAGGCTCCGTCTCAAAAAATAACAAACAAAC
AAACAAATAAATAATAAAAGATTTATATTTATATTTATAT
TTATCCATCATCTATGGTTCTAGGTATATTTAAATCTATC
ATCTATTTACCTCTATCTAGATAGATGATACCGAAATCTA
TCATCTATTTAGTCTATGTATCTATCGTTTCATCTTCACA
TCCTATCTGTTTCTCTGGAGAACCCTGACTAACAGCAGAA
GGATTCCACAAAAATGTCATAGAATCCACACAAATACGTC
TTTCCTCATGGCCCTATCACTACACTGCTAGACTGAAAGG
TGAATACTGGATGTGTAGTGGTGAAGTATTGCCAAGGTAA
CTATCTCTTTAGGATGCAATGTCTTCATCTAGATAGCTGG
GAGATGAGATTACACAAAGAATGGCAAATAGATTTCATTT
ACATGCCATCTTCAGTCCATGAGTAGTGGTTTCCAGAAAC
ACTGTGTTGATTTGTTCCATCTATGGCAAAAATTAGAAAT
AAATAAATGGCTGGGTGCAGTGGATCACGTCTGTAATCCC
AACACTTTGGGAGCCCAAGGCGGGCAGATCACCTGAGGTC
AGGAATTCAAGACCAGCCTGGCCAACATGGCGAAACCCTA
TCTCTACTAAAACTACAAAAATTAGTCAGGCATAGTGGGG
GCTGCCTGCTGTCCCAGCTGCTTGGGAGGCTGAGGCAGGA
GAATGGCTTGAACCTGGAAGGTGGAGGGGGCAGTGAGCCA
AGATCACGCCACCGGACTCCAGTCTGGGCAACAGAGCGAG
CTTCCATCTCAAAAAAAATAAAATGAGAAAAAATAACACT
GTGTTGAGAAGGATGCTGAGGTGCTGTGTGAAGTGGGGAT
GGGCGTGGGGAAGGAAGGGTGCCATGACCGGTAGCTAAAC
ATGCAGAGTGGGGGTGATTTGCCCACCTGTGTTCATATGA
AATCTGACGTCTCAGCAGCACTTGCCAAAATTTTCACCCT
GCTTAAATGCTTTCATTTCTTCTTGTTGAGACTCCACGTG
CTACTGGTTTTCCAGTGACTCACTGGCAGCTCCTCCTTGG
CCTCCTTTTCCTGGCTCCAACTCTTCTGCTTAAGTTTCAA
TATTGGGAATGTCACCATCTCCAGGCTGGGCCTGGGACAT
GTCTTCTTCACTATATGAGATGACTGTCCCTAGGGGACCT
CAGCTAGCCCCATGGCTTTATACAACATGCGAATGTCAAT
GAACCACAGTTTTAGGTCCCGAATCCTCAATTCTCCTAGA
ACTCCAGAGTCAGGGGTAGAACAGAGCACGTGCTGGGTCT
ACCTACAATTGGAATCCAAGTATGACACGTGAAAGGCAGA
ACGCTTGCTTTTTACCCAAAATCTGCTCCCCATCTGTCTT
TTACTCTCCCCACAAAAGGCAACTTCATCAGCCCACTTGG
CCAGGTCAAAACCTTGGAGCTCTCCTTGATTCCTGAATAT
TGTTTCCCCCTGACTACACCCGTCGTCCATCAGCAGGCTC
TGAGGGTTCCGTGTAAAACCAGGTCCTGATCTGCGCACTT
CTCTTCATCTCTGCCATTCCCACCTCCATCCAGGTCACAA
GCCGGCCCCTACAGGCCCACTGTGCCCCTGTGTCCTCCCT
GCCTCCTGTCCACACAGCAGCAAGAGCCAGCCTCTGAAGA
TGAAAACCTAATCATTCCATTGTCTGCTCATATACCCTCT
GGAGGCTTCCTGTTCCCTTAGAATGAGATACAAACTCCTT
GTCCTTTGTCCCTATTGAAGCCACAGTCTAGAAAGATATA
TAACAAGTAAATGATGACAACTTAGTGTATTAACTGCCAG
AAAAAGAAATGGGAAAGCATTCTGAACCTGGGGAAACTGA
GAGAGATTGAGAGAGGGTGGGGGAGAGAGAGAGAGAGAAG
AAAAGAGGGAGAAAGAGAAGGAGAGGGAGAAAGAAAAAAG
GGATGCGAGGGAGCAAGGGAAAGAGAAAGTGGGGGAAAGA
GAGAAAGGGGCCAGGCATGGTGGATCACATCCTAATCCCA
GCATTTTGGGAGGCCGAGGCTGGCAGATCACTTGAGCCAA
GGAGTTTGAAACCAGCCTGGCCAACATGGAGGAGGAGGTT
GTAGTGAGTCGAGATCTCACCACTGCACTCCAACCTGGGC
GACAGAGTGAGACCCTGTCAAAAAAAAAGAAAGGAAGGAA
GGAAGAAAGAAAGAAAAGGAAGGAAGGGAGGAAGGAAAAG
AAAGAAAGAAAGAAAGAAAGAAAGAAAGAAAGAAAGAAAG
AAAGAAAGAAAGAAAGAAAGAAAGAAAGAAAGAAAGAAAG
AAAGAAAGAAAGAAAGAAAGAGAAAGAAAGAAGAAAGAAA
GAAAGAAAGAAAGAAAGAAAGAAAGAAAGAAAGAAAGAAA
GAAAGAAAGAAAGAAAGAAAGAAAAGAAAAGAAAAGAAAG
AAAGGAAGGAAGGAAGGAAGGAAAAGAAAGAGAGAGAAGG
AGAAAATGGGAGAAAGGGATGGGGAGACAGAAAAGGGGAG
GGAGAGTAAGGAAAAAAGAAAGGAGAGGGAGAGAAAGAGA
AAGGAAAAAAGGAAGGGAGGAAGAGAACGGGAAGGAGAGA
GGGAAGAGAGGGAGCAAGGGAGGGAGAGGGAGAAGGAAAG
AAAGAACAAGAAGGAGAGAAAGGGAGGGGAAGAGAGAGAA
GAAAGAGGAAGAATGAGGGAGAAAGGAGAGAGGGGGAGGA
AGGAAGGAAGACGGAGAGAGGAGAGAGGGAGGGAATGAGG
TGGAGGGAGAGAGGGGGCTGGAAAGAGAGGGAGAGGATGG
GGGAAAGGAGAAGGATGGAGAGATGCCTATTCCTTACCTC
TGCTACCTCCTTTCATCCTCATGGCAATCCTGGAGGGCAA
GGTGCAGAGTGGCTAAGATATTTGCCCAAGGTTACCTGGC
TGCTCTGGGTCAGGTTCAGCACCCCAAAGTCCATGAACCC
CTGACTGCACCACATCGTCTCCACAGAAACCAGCCGCACC
ACCTTCACCCTCCTCCCTGGACAGCTCCTGACACCCCGGG
TTGTTACTGTCTCTGCACGGGACACCTTGACACACCTGGG
CTCACCTCCAGGGATACCTCCAGGGAGCTCGGGATCCTGC
ACTGGCATTTCCCAAATGCGAGTAACATAAAGAACCCAAT
TAAATGAAAGACACACACATACACACACTTACAAACACAC
ATACACATGCTCACACACAAAAACATACATACACACATAC
ACACACATATATACACACGTACATGCAATCACACACACAT
ACACGCACAACCCACACATACACACATACATACACACACA
TACACACCTACATTCACACACACACACAACACATACAGAC
ACACACACACTCCACACACATACACACATACATACACACA
CATACACACCTACATTCACACACACACACACACAACACAT
ACAGACACACACACACACCCCACACATACACACACATATA
TACACACGTACATGCAATCACACACACATACACGCACAAC
CCACACATACACACATACATACACACACATACACACCTAC
ATTCACACACAAACACATACAGACACACACACACCCCCCA
CACATACACACATACATACACACACAACACATACACACAT
ACACAGACACACACAGACACACATAACACATACACACAGG
CACACACACACACGTTGAGGCCCCTGAGAACGCATCTCTG
ATTTCCAGTTTGAGTGAAGAATTAAACAGTAAACTCTGGT
CCTTTTGGGGATCATGTGGCACCATTAGCGCCCTAAACAG
GAATGCAAATGTGGACACTGACTCGAGGGGCATTCCTAGT
TATGTAAGGCTCCCCCTCAGCCCTGCAGTGATTGTGTGCA
TGATTTTACAATACCTTCAGTGGAAAGTGCTAAACTGAAA
AATTCCAGACTTCTCAGATCCCTGAGAATAAATCAAACTC
GCAGGGATCTGAGATCCCGCCTCCTGGCTCAGCCTTCCCC
AGGACCGGCGCTTCTGCGCCCTCTAGTGACCACGGGCGCG
CATCGCACTCCTCCAGGACCCAATTCTGCGCCCCGTCCTC
TGCGCCCCGTCTTCTGACCCGGGAGAACTGGAGGCAGGAC
TGCAGGATGAAAGGATGAAAGGAAAAAGGGAAACCTCCAA
CGTCCTTCATGTTGTGATTTTCGCCGATTGCCAGCCTCCT
CGCCGACCCTCCTTCATCCTACTTCATCCTGAATGTATCC
TATAGTAATAGCAACTGTTTGAGGCGAAATAGTGGCTTGG
GAGGAACGTGAACTCAGCAACTAAGCAGCCGGGGTGTGCA
TGCTAACTGCATCACTTAGTTTTGTAATCTTGTGCAAGTT
AAGCCCTTTCAGCCTCAGTTTCTCATCTGTGCAATGAGAA
TAGCAATAGACTACACCTCACAAGAGCGCTGGGAGGAGCA
GGTAATCTGGACACGTGTGTGGAAAGTGTGCTTATGATGA
CGTGAACCCTCAGTGAACTGCTGTGTATCCTATCGCTTCT
TGGCACACTCCTACCTTTCCTGTTTCCATGCTGCCCGCTC
TGGATAGAAGAGCCTTCCTCATCTTGCCATCCTGAAAATC
TCTCAATTTTTTCTAAATCCTAATCATGCCATATGTTCTG
TGAGAAGCCTTCTCTAACACCATTCTTTTTTTTTTTTTTT
TTTTGACGGATTCTTGCTCTGTCTCCCAGGCTGTCGCCCA
GACTGGAGTGCAGTGGCATGATCCCGGCTCACTGCAACCT
CCGCCTCCCGAGTTCAAGCAATTCTCCTGCCTCAGCCTCC
CCAGTAGCTGGATTACAGGCGCCCACCACCATGCCTGATT
AATTTTTGTATTTTTAGTAGAGACGAGGTTTCACTATGTT
GGCCAGGTTGGTCAAAACTCACCTGTTGAAGCTGTAACCC
TCAGTACCTCACGATGCGACATGTGGAGATAGGGCCTTTA
AGGAGGTGATTAAACGAGGCTGTTAGGGTAGATCCTAATC
CAAGCTCACAGGTGTCCCTATAAGAAGAGGAGAGTAGGAC
ACATGAGACACAGCAGGGCATGTGAGCACAGGGGAAAGAC
CACATTAAGATACCGCAAGAAGGCCATTTGCAAGGAGAGA
GGCCTCAGGAGAGAGAGACCAGCCCTGCCCACACCTTGAT
CTTGGACTTTCAACCTCCAGAACTGAGAAAATTGATGTCT
TGGGGAAGCCACTCAGTCTGTGGTATTTGGGGATGGCAGC
CTGGGGTGACTCAGGCTGGGCAGATGCTCCATGCCCTCAG
TAAACACTAACTGAGCTCCACGAATTCCTGGGCACCTGCT
TGGCCCTGAGGCTCTAAAGGTGACAAAGCTTGGGTGGCAT
TAATTACGGCAGAGCTGCAGCCTCTCCAAGCCTGAGCCAG
GCTGAGTTACTTTCCCTTCTTCTTTCTTTCTGGTTTCTGG
TGTAGCGTCATGCATCACTTAATGGCAAGGATACGTTCTG
GGAAATGTCTTGTTAGAGAATTTTGTCACTGTGCAAACAT
CACAGAGGGCACAAACACAAACCTACATGGTGCAGCCTAC
TGCACACCTGTGCTGTATGATACAACCTCTTGTGCCTAGG
CTACAAACCAGTGCTGCATGTGACTGTACTAAATACCGCA
GGCAATTGTAACACAATGGTAAGTATTTCTGTATCTAAAT
CTATCTAAACATGGAAAAGATACAGTGAAAATGTGGTATA
AAGAATTAGCACCTAAGCCGGGCATGGTGGCTCACGCCTG
TAATCCCAGCACTTTGGGAGGCTGAGGTGGATAGATCTCC
CAACGGTGGGAGTTCGAGGGTAGCCTGACCAACACGGAGA
AACCCCATCTCTACTAAAAATACAAAAAAAAATCAGCCGG
GTGTGGTGGTGCATGACTGTAATTCCAGCTACTCGGGAGG
CTGAGGCAGGAGAATTGCTTGAACCCAGGAGGCAGAGGTT
GTGGTGAGCCGAGATTGGACCATTGCACTCCAGCCTGGGC
AACAGGAGTGAAACTCTGTCTCAAAAAAAAAAAAAAAGAT
TAGCACCTGAATAAGGCACTTACCATGAGTGGAACTTGCA
GGATTGTAAGTTGCCTAGTGTGCATCAGTGAGTGGTGAGT
GAATGTGAAGGTCTAGGACATTGCTGTACATGACTGCAGA
CTTTTTTTTTTTTTTTTTGAGACTGAGTCTCGCTCTATTG
CCCAGGCTGAAGTGCAGTGGCATGATCTTGGCTCACTGCA
ACTTCCACCTCCCGGGTTCAAGTGATTCTCCTGCCTCAGC
CTCCCGAGCAGATGGGGTTACAGGCGCCTCCCACCACGCC
TGGCTAATTTTTATATTTTTAGCAGAGATGGGGTTTCGTC
GTGTTGGCCAGGCTGGTCTCGAACTCCTGACCTCAAGTGA
TCCACCTGCCTGGGCCTCCCAAAGTGCTGGGATTACAGGT
GTGAGCCATTGTGCCTAGCCCAAAGTAACTTTTGTTTCAA
AAACCAATTCTCCCTCTGATGCATTGTGGCCATCAAGTTT
GGAGTTGTTGGGTTTCTAGGACTCTAAACCAGAAACACCT
GAGACCCAATGAAGACAAAAGCATCCCTGTCCTGATTCTG
TTACAACATTTTCTTGTGTGCCCTGGGGCCCCATCCTAGT
GCCCAAGACACCAACTTTCTGAGCTTTCTGAGAGCAAGAC
CTTGTTGGTCTTTCTGTACACCAAGGTTTTAGTACGGGAT
CTAGAACCCTAGAACAGTGTCTAGAAACTCGTGTGTGTGT
GTGTGTGTGTGTGTGTGTGTGTGTGTATGAGTGTATTGAA
TGAATCAATGAATGAACGTCTGTGTGGAGAAGGTCAGAGG
GTATTTGAGACAGAGCCCCAAAGCATGTGTCCCTTGGTCA
GATCACCAGATCTTGAGGATCCCAGGAACTGCCCCAGCTT
TGTAGGTACAAAAGTCTGATTTATGAATACACCCAAGAGA
TGGCCATAGATGAGTGGACTAGCTTATGGCAACCATACTT
ACAAGCATGTACGGCAGAAAGTCAAGTTATAAATTATACC
TTTGTAACTACAGGCATATGAAAATGTACTGCTCCCAGCA
TTCACTGGCCAGATGATTCTGCCTGGCAGCCATCTCTTCA
TAGAACCCCCTAGATAATCAGAGGGCTCCAGGAAAGCCTG
GACTTTTCCATTTCAAGGGCCCTTTTGCAATTTGACTTTG
ATACTTCTCCCCTCAAGAGGTAGAATAGAATTTTCCTCCC
TTTGAATCTAGGTGGGTGCTGTGTGTGTCTTGCATCGACT
TCTGGGCCTAATTCTTCAGAAGCACCGCAATTTCACTTCC
TCCTCCTGGAGGCTGACCACTATTCAAAGAAGCTCAGTCT
GACTGCTGAATGCGGACCGTCTACATGGATGAAGAGGCAA
TGGGAAATGAACCAAAGCACCCCCAGCAGAGCCATTACCC
AGGACCCACACCTGTGAGTGGGGCCATGTTAAAGGTTCCA
CTCCCATTGAGCCACCCAGCAGCCACTGCAAGGAGCAGAG
AACTGCGAGCAACAAAAGGACTGAAAGTTATTTCAAGCCA
CAAGCTGCCCATATACAAAATGAATAACAAAAAGAGACTC
AAAGCAAAAGGAAGCGGCTGGATTATCTTAATTGTTGATA
TCACTGACTTCTGAAAGTCTGTCACCTCGATTTCCACTTT
CTCTGCTGTCCCGATGGTCAGGCTGCCTCTACTCCAGCAA
GTGCAGAGATGCTTTTCTGTTTCAGACTCTCTGAACTGTC
CTTTTGGAGTTACCAGTCAAACCAATTGCCTTCAGAAAAC
ACATTCATTGTTGTCTTGATTGAATTTTAGGTCCTGCTTA
GTTGTAAATTGAAAACCTCATTTAAGCTACTGGCTTGTTT
CTAATTTCCTGGTATTTATCGTCTGCCACAAGCCAGACTC
TGTCCTATGAGCTAATGACACAGCAGAGAACCAGATAGAC
AAATCGCAGGCTCATGAAATTTACATTCCAGTATAACCTC
AGATTGAAGAAGTACTAGCTATTGTCTTCATATACCAGGA
ATAAAAATATGACCCAGAGTATAAGCACAGAAAGGTACAC
TGGGCCCTAGAAACAACCTGAATACCATCCAGCCCTCAGA
ATTTTATATAAGTAGATGACCAAAAGTGATTCCTCCTATA
ATTTTGAGATAAGTAGTTTGAGATTACCCAACAGATAGAC
ATGAACATACGGCACCAATAAAATAGAGGAACCAGTGTTT
TGTGTGTGTGTGAAATTTGATATATTTTTAAAAAGGATCA
AAGCACTCATCGCAGGAAAATCAGTATTTTATTGCACTAC
ACTTTTTTTTTTTTTTTCTTTTGAGATGGAGTCTCGCGCC
CAGGCTGGAGTGCAGTGGCCGGATCTCAGCTCACTGCAAG
CTCCGCCTCCTGGGTTTACACCATTCTCCTGCCTCAGCCT
CCCGAGTAGCTGGGACTACAGGCGCCTGCCAAATCGCCCG
GCTAGTTTTTTGTATTTTTTAGTAGAGACGGGGTTTCACC
GTGTTAGCCAGGATGGTCTCAATCTCCTGACCTCATGATC
CGCCCGTCTCGGCCTCCCAAAGTGCTGGGATTACAGGCTT
GAGCCACCACGCCCAGCCTGCACTACACTTTTTAAAAGCA
GTTTTAATAATTTTTTTTTTTTTTTTTTTGTAGAGAGCAT
CTCACTCGGTCAGCCAGGCTGGAGTAAAGTGGTATGATCA
CAGCTCACTGCAGCTTCAAACCCCTAGGCTCATGTGATCC
TGTCTCAGCTTTCAGAGTAGCTGGGACAACAGGTGCATGC
CACCATGTCCAGCTAATTTTTATTTACTTATTTTTAAATT
TTTTAGTCTTTTTTGGTAGAGATGAGGTCTTGCTTTGTTG
CCAGAGCTGGTTGGTTGGTTGGTTTGTTGGTTTATTTTTG
AGATGAAGTCTCCCTCTGTCACCCAGGCTGGAGTGCAATG
GCGCGATCTTGGCTCCCTGCAACCTCCGCCTCTGGGGATT
CAAGTGATTCTCCTGCCTCAGCCTCCCCAGTAGCTGGGAT
TACAGGCACATGCAACCACTCCCAGCTAATTTTTGTGTTC
TTAGTAGAGACGGGGTTTCGCCATGTTGGCCAGGCTGGTC
TCGAACTCCTGACCTCAGGTGATCCACCCACCTCAGCCTC
CCAAAATGCTGGGAGGCATAAGCCACCATGCCTGGCCACA
GAGCAGGTTTTGAACTACTAGCCTGAAGCTATTCTCACGC
CTTGGCCTCCCAAAATGCTGGGATTACAGATATGAGCCAC
GGTGCCCAGCCCTTAAGCAGCTTTTAAAAACTATCGTTTT
TATTTTGAATACTTATGGAGATGGTGGTATGATAATCTTC
TCAGTTTGTAAAGCCCTCTAACTGTGTAAACTAGATCTGA
AGCGTTTTCCTGACCCTCACTGGGATGGTTATTTCAAGTA
CAAAATGTTTTCACACAGTGGGTGGTAATCTCTCATAAAA
AATTTCATACTTGAATTTGAAATACAAGCTCAAGAAATAC
ACTAATGAGCAAAAATACATGGGGAAAGAGGGACGTGCAG
TTTTGACTTAACTGAAGAAACCAAGAGGAAACTGGTCTAC
ATATGAAAAGGTGATCCTGGAAAGTCAGGTGTCAAGAATT
TCAGTAGGAATCTAAATGACTTGAATCTCCCCTACTTTCT
GAATAAAAGTCACATTTTTGAGTATTTATTTAAAAAAAAA
ATCATATTTCAGTGGAGCTTCCAGGTAAAGTATCTTAAAA
AAATCATATGTGAGTGGACCTTCCACGTCAATTATCCCCC
TCTTTTAAGGGAGCTCCCTGTATTTCTAGCGACTTTAACT
GAAATCCCTTTCAGGGAGAAATCCTCATTAGCGACATAAG
AGGGGATTAAGTGTTTTTTTGGAACATCTAAATTTGGAAC
ACAGAGGTATTGGAACATCTACCTCTGTGATGTCCCTGGT
CAGCTATATTGTGTATGTGTTGAAACATTTTGTTTTGTTT
TTTTTTTTTTTGAGACGGAGTCTCGCTCTGCCACCCAGGC
TGGAGTACAGTGGCCGGATCTCAGCTCACTGCAAGCTCCG
CCTCCCGGCTTTGCGCCATTCTCCTGCCTCAGCCTCACGA
GTAGCTGGGACTACAGGCGCCCGCCACCTCGCCCGGCTAG
TTTTTTGTATTTTTTAGTAGAGACGGGGTTTCACCGGGTT
AGCCAGGATGGTCTCGATCTCCTGACCTTGTGATCCGCCC
GTCTCGGCCTCCCAAAGTGCTGGGATTACAGGCTTGAGCC
ACCGTGCCCGGCCAACATTTTGTATTTTAATTTTCTATCA
TTTACTGGGTGCCTCTTCTGTGACAGAGCCAAAGGGCTAT
TGCTATATTATCAGGTGACTGAATTCTAAATATATTCTGA
AGTAGGAGATACTGTTATTGCTGTTATTACTCACGTTTTG
CAGATAAGAAAGCTGAGGCTCTGAGAGGTCAAGATCACGC
AGCTAACGAATGAGTCAAGACTCTCTTGCTTTAGAGCTTG
TCCTCTACTCTTGCTTTTCTTTCCAAAAAACACTAGTTTT
TGTTTGTTTTCTTTTGTTTTGTTTTGAGACAGGCTCTTGC
TGTCACCCAGGCTGCAATACAGTGGCGCGATTTTGGCTCA
CCGCAACCTCCGCCTCCCGGGCTTAAGCGAGTCTCCTGTC
TCAGCCTCCCTGGCCTACACGCGCGCGCCACCACGTAAAA
ATGATCACATTCTAACACTACATGTATGCATACGAATTAC
AATGGAAACAAAATTAGCAAAAGCGCCTATGCTAATGCTC
AATACAACTGATGTCCTCACATTTAATCCTCACAGCCACT
ACAATCACCTCAAAATCAAACTCTGAGGGGCTGACGTGCC
CTGAGGGCACAGCTCTTATCTGGTGGCAACAGGCGCATCT
CAGCGAAACTCCAAACTCTTAACACCCGCCTTCCCCAGAA
AGGCTTTTCCTGACACTGTGCTTCCGGAAGTCCCGCCCCA
GGAGAAAAACAGCTTCCGGAAAAAATGGAGGCCAGGAAAC
CGGAAGAGAACAAGGGGCGCGGCCGCTTGAGACGCTCTAG
TATTCCTCTACTCTATGGCCGCTGATAATTGACAAGTCCC
GAGCAGTAAGACTCCTTTCTATTGGGTGAGCAGCCTCGCG
TAGGCGGGCAGCTCGGTGCACGGCGCGCTGACTGGCTGAA
TCCGCCACGCGGAGCGGCTGGGCGGTGCATGGGGCGCGCG
GACTGAGGTGACGGGTGGCTTTTCTTAGTTTTAGTGAGGA
CGGGCGCATGTGGGCGCTTTGCTCGCTGTTGCGGTCCGCG
GCTGGACGCACCATGTCGCAGGGACGCACCATATCGCAGG
GATCCGCCCGCCGCCAGCGGCCGCCCAAGGACTCGCTGCG
GCACCTGCGCACGCGAGAGAAGCGCGGCCCGTCGGGGTCC
TCCGCCGGCGCGAACACCGTGTACCTGCAGGTGGTGGCAG
TGGGCAGCCGGGACGCGGGCGCCGCGCTCTACGTCTTCTC
CGAGTTTAACCGGTCAGTGCGCCGCGCCTGGGGTTCCCTC
AACGAGCCACGCCCAGTCCCGCCGGGCCCTCAGTGCGGTG
CAGCCTCTGAGCATCGGGGGCACCTCCCAGGGCTTCGGCT
TCCCTACTTCACAAATGTGGTTCACTGTTGCGGGGGTTCG
TAAAGTTATGGTGGTTGGGAAATCCCAGATTCTTTGCACT
CGTGTGATTTCTGGGGGTCTGGGAAGAACTTCAGACTTGG
GTCAGAGCATCCTCTTCCCAACCCTAGGGCCCGGCCTGGC
TGTCAGCACTTTCGGAGCTCCACCTCTCCTATGGAGGACT
CAAAACCCACCATCCTAATAGCAGAAATGTGGTTCGGTGG
TCCAACATGGACTTTTAATTTTTTTGTTCTTTTTTTTTTT
TTTTCCCCAGCGTCTACAATAAAGCATCTAATTGGTGTCA
GTTTAGTTTACAGAATAAAACCTTCTGAATGTCTTGTGTC
ATGTTTGTCTTTGTAGATATCTCTTCAACTGTGGAGAAGG
CGTTCAGAGAGTCATGCAGGAGCACAAGTGAGTCAAGTCT
CTTGCTTTTGGAGGGGGAGTTGATTACGGAGCTTGAAAGC
TGAAATGAGAGGCCAGTTGTTTTTTATAGCAAAAGTGGTC
TTTGTTCTCTTCGTGTTATCCTGTTTAAATGTTTTCGCAT
TCTTAGGTTGAAAGTTGCTCGCCTGGACAACATACTCCTG
ACTCGAATGCACTGGTCTAATGTTGGCGGCTTAAGTGGTG
AGTATATTCTTTGCAGTGTCAGAGGCTGGTGGGAAGTCTC
CAGGAATTTAACCTGCTTGACCATTTTTCCGAGTCTGGGG
TGGGGTGGGCAGCTCGACTTTTTTTTTGTCAGTGGCGTGA
TCTTGGCTCACTGCAACCTCTGCCTCCTGGGCTCAGGTGA
TCCCCTCACCTCAGCCTCCCAAATAGCTGGGACCACAGGC
CCGCCCCACCACACCTGCCTAATTTTCTTTGTATTTTTTT
GTAGCGACTGGGTTTCGCCATGTTGCCCTGGCTGGTCTCA
AACTTCTGGGTTCAAGCGATCCTCCTGCCTTGGCCTCCCA
AAGTGCTGGGATTACAGGCATGAGCCACCGCACCTGGGCT
GGAATTCTTTTTATAGCAGCCCTGTCAGCTGCAGCACAGA
GCATTAAAAGCTGTGACTCAACAGATTTTAATATGGATAC
CCCCTCTCAGTGTTACCATCCACTTAGTTTCTTGGGTTGT
GGGGCCAGAGATTTGTGGCAGTAAACTGGAGAGTCTAGTG
GTGGTGATTATAGTTAATGTTTACCGTAGACGCATTGGCA
GCCACACACATACCCACTGTCCAGATTACCCTGTCATTTA
TGTCTCTCAACTGGAAGGTCAGGGTTGTGTTGCATCCAAA
TTCTGTGGGCTTGGTGGCGTGTACAGGAAGGAATGAAGTG
TTAGACCAATCTCCCTTCTCAGGACTGAGACTAGGGTGAG
GCACTTAGGGTGCCGCCCTTCACTTTCATGATTCCTTAAA
TTTTGCACACTGGGTGCCTCGCTACTTCACACTAGTAACA
GTTCAGCCTATTCTAGAGGCATTTAAAGAATATTTGATGT
CCGTTACACCTCTGGCTGGCCTCACTTCTGCTCTATACAT
CTTCCCTGGTGATACTTCCAAAGCTGGAAGGAGATGTAGA
TAAATAGCTGGATTAGTACAGGGTGCTCCTCCTGTTAGTG
ACTACAGGTCAAGTTGATGAGAGATCTGATTTTATGCATC
CTTTTTAGGAATGATTCTTACTTTAAAGGAAACCGGGCTT
CCAAAGTGTGTACTTTCTGGACCTCCGCAACTGGTGAGTC
TTTCCTGACACATCTTTCAAAACACAACCTTTCCTTTTAT
AATGTCAGTAACAAGAATTTTCGTTTTTGCAAATCAGTCT
TCTGCCTTCCAGAGATACCTGGTCGTTGAAACGTTTCCCC
TTTCAAGTTAAAATGAGTTCAAAGCCTGATTAACTGTGTG
ACCTTAAACGAGTTACTTTACCTTTCTGAGCTTTAGTTTA
TTGATGATCTATAAGATTACTATCATGTTTCATAGAGTTG
TTAAAAATTAAATGATGTAGCCCGTATGAAGCACTAGATT
GCTTTATTAGATGTATGTTTGGCACCAAGTAGGCACAAAA
GAAAGGATAGCTTTTGTTTTATTCAATAAATTTCTGATGT
CTTCTTACCTTTCAAACCAGTTTATTACACTCATGAGAGT
CGTGTATGTTGTTGAATATAATAGTTCATTTTCCAATTTT
TAAGAAGAAAGTCACCAAGACCTGTTAAGTCTTTCCCCAA
AATAACGTCTGAAATTCATCCATTTGTCTCTTATCGAGGC
CTTCCTTATCTGTTTTCTGCACCTGTAAACTACAATAGCC
TCCCATATCCATTCTCGTCTTCCTGTAATCCATCTGCCAC
ACAGCAGCCAGAGAGGTCACATTAAGACAGAAAAGTAGTG
TGTCACTTGCCACCCTAAAGCCTTTCATGGACTCCCCATT
GCAATACAATCCAAAACACCTTGATATGGCCCACAAGTCC
TGTAGGCCCCAGCCCCTACCCTTACTTCCATCTGTACCCA
TTGCTGAGCTGTAGCTGCATGGGCTGGCTGACTCTTACAC
CCCTCTAACTCTCTGTCCTCTTCAGGACTTTCGCCCTTCC
ATAAGTTCCCTCTGCCTCTTCTAATTGCTGCCTGTATTGT
TACTGAACCTTCAGGGCTCAGCTAAAGGGTCATTTACTCC
CAGAACTGTCTCCTTCTCCAGACAAGTTGGATCCCGGCCC
TCTGTATTTTTCATTTTCCTTGCAGAGCACTTAGCATAAT
ACCACTAAGCTGTTTGTGTTATCATGTTTCATTTTGTCTC
CTCCACTGGCATGACTAGAGCAAGGACTCCATCTCTTTTT
CCTGCTGTGTCCTTGGCATCTGACATGATGGATACTCAGT
AAATATTTGCAATAAATGATGTTCAAAATACTTACTAAGC
TTTGTTTTATGTTGATACCTATTGGTAACCTTTTAAATAC
TTGAATAGTTGCTGTGTTCTACATTTGTTCAGCCATAACT
GCTCATTTCTTTGCTTTTCATTAGGAAAAATACCTCGAAG
CAATCAAAATATTTTCTGGTCCATTGAAAGGAATAGAACT
GGGTATGTCTTTGTGACTCATTATCTGCTATTTCTAACTC
ATATATGCCCTGACCTCTCAAATTAGAATCCATTAAAAAA
TCAACATTAAACCTCAAAATCAAATGCTTTGTCACCGTGA
GATTTTTTTTTTTTTTTTTGGATAGATGGAGTCTCGCTCT
CCCACCAGGCTAGAGTGCAGTGGCGCGATCTCGGCTCACT
GCACCCTCTACCTCCTAGGTTCAAGGGATTCTCCCGCCTC
AGCCTCCCGAGTAGCTGGGACTACAGGCACACACTACCAC
GCCCAGCTAATTTTTTGTATTTTTAGTAGAGACGGGGTTT
CCGCATGTTGGCCAGGATGGTCTCGATCTCTTGACCTTGT
GGTCTGCCCACCTCAGCCTCCCAAAGTGAAAAAGTGAGCT
ATCACACCTGGCTGGAGATGGGTTTTCTAAATAGTGACAT
TTTCTGTGCTCCCACCTCATGCTGCAAAAATAGGGGCCAG
GTCGGCAGGAGTGATTGAACAGCCGATGCATGCCTGTGTA
CATGCTGTGTAGCATTCTCCATCCAGACAGCAGGGCTCCT
GCCTCAGTTCCAGAGGTGCTTCTCCTCATTGAGTTGCTTT
GAATTGGGGACGGGGGTGACGAGGGGCTCCTAAAGGTTTT
GTGGCCAACTTTGTACATTGAAACGTGGCTCCAGCTGTGT
AGCGGATGGCAAGACTCTTGATGGGAAGAGGCCTCACTGA
GGATGCTAGCAGGGCCCTTGTCCTGGCACTGGTGTGCATC
TGTGGCTTATTAATACTCCTCTTTTATAGAAACACTAATA
CTTTGTTTCAAAATATACATCAGCTCTTCTGGTTGAGATG
ATGGGTTCCCTGGCTTCATAATTCTGTTTGTTAACTTGGG
CCTCTGAAAGTCGAGTACTAGTTTCTTGTTTTTACATTTT
TAACGGATAGTCACCAATGATTATAATGTCTTTTCATCTG
GCTGTAGTAAACATAAATGGCTGACCAAAATACACTTTTA
TTTATTTCCTAAAAATGGCAATCTCCTTAGAAAGTCTGGT
TTTCATGTCAGATTCCCACTGTAATTCTGAGGCAGTTCAG
TTGCTCAGTGGTTGGTGATCCTGGAAATTACTCTTCCCAC
ACATCTTCACTGATGCAATCGCTTTGCTGTTGTGTGCTTT
TCTTGTAGCTGTGCGGCCCTACTCTGCCCCCGAATACAAG
GATGAAACCATGACAGTTTACCAGATCCCCATATACAGTG
AGTATGAAAGCCAGGTTTCCCAGGAGGAGGGTGTAGGTCC
GAGTAAAGAAAACATGGCAGCCGGGCGCGGTGGCTCAAGC
CTGTAATCCCAGCACTTTGGGAGGCCGAGGCGGGCGGATC
ATGAGGTCAGGAGATTGAGACCATCCTGGCTAACACGGTG
AAACCCCATCTCTTCTAAAAATACAAAAAATTAGCCGGGC
ATGGTGGCGGGCGCCTGTAGTCCCAGCTACTCGGAGGCTG
AGGCGGGAGAATGGCATGAACCCAGGAGGCGGAGCTTGCA
GTGAGCCGAGATTGTGCCACTGCACTCCAGCCTCGGCGAC
ACAGCCAGACTCCGTCTCAAAAGAAAAAAAAAAAAAGAAA
ACATGGGTGAACATACAAACTGAACACTTGCTTTGGGCAC
CCTGTTTTGTGTTCTGAGCATGATTAGAAAATTTAGCTGA
GGAATTAAAATGTGGCTCCTGCCCTTAAGGAGCTTATAAT
CTTACGGATAAGCACGTCTAACTCACGCCTAATGTTAGTG
ATTATGCTTTGGAATATTAGATAATCAAGCACTCTCAGTA
AATAGATTGCATTCGGGTTTGCACATTCATTGCTTGGAGG
TTTTTCCCCACAGGCGTAAGTACCCTCTTGATCAGAGGAT
CATAAAGAGGTTTGCACAGATAGATTTTTAAAAATAAATA
ATGATTACAGGAACTTAAAAGGGGGTTAGAAGCTCCTACA
CATTCTGAAGTACCAGGGCCAGATGATGTGGTCTTAGCTT
AGGAAAAGAGTCAGTCTTGCCCTTGAGCTTGGCTAAAGAC
ATTCTTGTCTGGTTTTACTTACATGTGAAGAGAGTACCAA
GCAGTAGGGGTATTTCCTTGATAGTGCTAACTATTGCGAT
GCTTACCAAGTAGTGCTGATGGGTAACAGACCAGAGCACC
CAGCAAAGGCCAGAGAAGTCCAGAACCTGGCAAGGAGATG
AGGCTTATGCCGACTGAAGGCAGAAGGTAGCAGGGAGGGG
AGGAATGAGCCGGAGCAATGGCACAAGTGCTCCTAGGCCA
GTGCTGTGACCAGCTGATCAGCAGTCCCATTGCCTGACTC
GCTCCTCCTGCTCAGATGCCTTCTCACACAGCCCTGCTGT
TGCCACCTCCAGCCTGAGTTGCATCCCTCTGTTGTCCATT
TCTAGCACCCTGTTCTTCACTCCATTGCATGTGACAGGTA
ACTTTCACGTGTCGTTTGCGTGATCAATGTTAACACGCTC
AGTTTTGCTGACCATCGTTTTTTCAGTGCCCGGCAGCCCA
TAATGAATGAACTTATGTTCATCGTCATTGCAGCCGTGCT
TTAGCTTCTTAGAGCAGCGAATTTTTTTCCCTTGATCTTG
AGCCTTAACTAAATGTAAAACGAGGCTCCCTCTGGAGATA
GGTACCCTTTAGGCCTATGTTTTTTAGTGGGAGTGATAAT
AAAGACGCATGTCTACAACTCACATGCTGTTTAGATAACA
CATTGTTGAGCTGGTACCATGGCCAAGGCTGTGAGCTAAG
CGGAAACGTAAAGATTAATGGATGTAAGTGCAGCCCAGAA
ACCAGGGAGGAAGTTAACTAACTAGTTATTTCCTACTGTG
TAGTGAAAGGTGTGCTGATTTCATTGGCATTCTAGCATTC
CCACATATAAACATCTGGGCCTCAACTCTCCGCTCACCTT
GTGCAGTGTGTAATGTGGTGGTGTCTGTACTGACCAGGTG
AACAGAGGAGTGGAAAGCACCAACCAAGGCAGAGTCCAGA
AAGGCCTCTCGGCAGGCTCAGCCCAGAACGATCTTCAGAC
TCCGAGTCAAATGAGAATGAGCCGCACCTTCCCCATGGTA
ATAGTATAAACAAAACAGAGCGGCGGAAAAGCTTGTGTTT
TCTTAATTCTCTGCCTTGTAATGCTTGAAGAGAGTCGTTA
TTATAAGAAAGCCACGTGTGTAAACAGGTACTTCTTCTTG
GGCTTGTTATGACTTGGCCCGTGGGGGGAATGAGAAGGTT
TGTTGTGAAGGTGGCAGCCTGAAGCTTTAATAACAACCAC
TCCACAGTTTTGGCCACCCAGGGTCTGGGTAGGCCCAAAA
CTGTTCTGTTTTCCCAACGGAGAACAGGGCCTGACAAACG
GATTCGTTTTGTATTTTTCATTAGTGTAACTTTCATGCAA
ATTTGCTATTAATGTGGAAACTATAACTGCTAAGCCAATG
AGACAGTCAAATCAGTGAGAGGATCTGCACCTCCTTTTCC
AGAATGACAGTCCACTGGGAAACGGAGTTAAAAGTCCAAG
AGTTGGGCTGCTTCAGGAGTTTGCTGTTCTTTTTTTTTTT
TTTTTTTTTTTTGAGACGGAGTCTCGCTCTGTCGCCCAGG
CTGGAGTTCAGTGGCGCGATCTCGGCTCGCTACAAGCTCC
GCCTCCCAGGTTCCCGCCATTCTCCTGCCTCAGCCTCCCA
AGTAGCTGGGACTACAGGCGCCCGCCACCTCGCCCGGCTA
ATTTTTTGTATTTTTAGTAGAGACGGGGTTTCACCATGTT
AGCCAGGATGGTCTCGATCTCCTGACCTCATGATCCGCCC
GTCTCGGCCTCCCAAAGTGCTGGGATTACAGGCTTGAGCC
ACCGCGCCCGGCCTGGAGTTTGCTGTTCTTAACAGAAGAC
CAGCATTGGCAAAGCTCAGCAGCTCCTCCTTCTGTCCTGA
GGTCTTGTCTAGTGACAGAACCGGCTGACCCCTATATGCT
GTCCTTATTTGGATGGCACTGGGTGAAGACTGACCCCAAC
ATTTGCTCTGCAGGCCTTTGAACTTTTGTGTTATTTCATG
TTATATGCATTATAAAGCACATTACAATATATTTTTCTCT
CTCTTCTCCAGTCCTAGGTGAAATGTGTCATTTAAAAAAA
ATTTCACTTGTCATTCTAAAGTTTTTCTGGCGAGAGTTTT
GTGTTTTTCATTTACCCAAAAACATCTCCACATAAGTAGG
GGGAGAAAAGTCTTCTTGAGTGTATTAGTGTCTTCAGCCT
TTGTATTGGGACAGTAGTGTCCATTTAATTTTTATGCGGG
GTGAAATTAGGTATCAGGTCATAATCAGTTTGTGATGTCT
TGACAACTTTCACATTTACCTTGTGATAATTAAATGTGTT
TTTCCTCAGGTGTTAGCCAGAGAAGAGGGGTAAGGGACCC
TTCCCTGGTCGTAGCTTTCATCTGTAAGGTAAGGGAGCTT
TTCTGGAGGGCTGTACCTGACTGGGGGCTTGGTCAGCGAC
CTCTGGTTTGCACTTTTTCAATAATTTGAGGCTAGCTGCT
CCTGTTACCTGAGACAAGAAGAGATAGCAGATCTTCAAAA
AAACTGAGGGCAGTCCAGGTGCAGTGGCTCACGCCTGTAA
CCCCAGCACTTTGGGAGGCCAAGAAGGTGGATCACTAGGT
CAGGAGTTCGAGACCAGCCTGACCAACATGGTGAAACCCT
GTCTCTGCTAAAAATACAAAAATTAGCTGGGTGTGGTGGC
GTGTGCCTGTAATCCCAGCTAATTGAGAGGCCAAGGCAAG
AGAATCGCTTGAACACAGGAGGAGGTTGCAGTGAGCTGAG
ATTGCACCATTGCACTCCAGCCTGGGTGACAGAGCAAGAC
TCCATCTCAAAGAAAAAAAAAAATTCTATAGAAATGATAC
TGGCAATGAGCCTGCAACAAGTATTACTACTGACCTTTCA
TAATTGTCATCACTTGTAGGTTTCAGAGTTTAGATGCTCT
GTTTCTCAAAATAACCCCATACTTTTACTTCCTTTTAAAT
GTTTTTCCAGTACCCTGTCAGCCTCCATACATTTTTTTTT
TTTTTTTTTTTGAGAGTCTGTCTCCGTCGCCCAGGCTGGA
GTGTGCAGTGGCATGCAACCTCCACTTCCTGGGTTCAAGT
GATTCTCCTGCCTCAGCCTCCCAAGTAGCTAGGATTATAG
GTGCATGCCACTACAGCCAGCTAATTTTTATATTTTTAGT
AGAGATGGGGTTTCACCATGTTGGCCAGGCTGGTCTCACT
CCTGACCTCAGGTGATCCACCTGCCTTGGCCTCCCAAAGT
GCTGGGATTACAGGCGTGAAGTACCATGCCTGGTCCATAT
TCTTTTATATTTGCCAACGATTGGTCCGTTTAGAATTCAG
AAATTATTGAAGGCAGCTGTGTTTGTTTTCCTTCAACTGC
ATCAGGCCTTTATTTGAAGTCAGTTTTAGCTCTGTTGTAC
TTTATTTCATTCCCCTGCAATAGCTAAGGTCTAACATCAG
ATTGGAATATTAGCTAGCATTCACGAAGGCCTAGATCTGT
AACTCTGCAATTGGTCAGATTCCATTAAAAATTTTTGTTA
CAATAAGCTGTTTGTAAGATCTGACTAGTGGCTTATTTTT
AATAGAATTCCACATTAAAATTTTATTAATACAATTTGCA
ACAAATTTGTCTGTGAAAAGATTTCATTGCCTTTTTGTGG
GCTTAGATTATTTTTTAATGTTGATTTTGAAATATATTTG
GAATTTTTATCTAAATTCTACAACCTACAAGTGAAAATAA
TAATGAAAGTAAGTAGTAATTTTAGTGGCAAGATCATTGC
CGGTATCATTTCTGTTGATTTATTTGAATAATGTGATTTT
CATAAAAGTTAAGTACTATTGTTAACAGGCTTATTACTTG
TATGTTTTTGAGTTTTAGACAGCAAAATCATTTTTTAAAG
TTTTAAAAATATTTTTGATAATGTATGTTTATACTGTCTG
GTTTTTAAACTGTTTTATATGGTAATCTTTAAATCATATT
CCTGCTTTTTCCTGAATAGGTAATAGTGAGCATGATGAGA
AGTGACAAGCTCACTTTTACACACCCGGGCGGTTGCCCTA
TTACCAGGCAGCCGTTCCTGGGGGCTGCCAGCTGCCTGCC
CTGGCTTTTCCATCTCCTTCCTTGCTGTCTTCTGCTGCTG
CTTCTGAGGGCTGCTGTCACTGGATTAGCCTGTGACCCGT
TTCCCCTCTTCTAATTAATTTGCCGCTCTCAGGTGGGGTT
TTGGAAAGCAATAAAGCTGAGCTAGGTCAAGTTCCAGGAG
TCTCTTGGCTTGAGGACCTGAGAAACTCATCTGATGGAAG
ACCTTGGCTTTACGCAGCTGGTGCACTGCTGGAGCGTTGT
TGGCTGCGTTCTGGCTCTCATCGGTCTTCCAGATACTCTG
CATTCCTCTCTGCATTCCTCAGAGAGAAACATATCTCCAT
GGGTTAAGTTCAGCTCCAGGGAGATGGGTTTCCCTGCCTT
CAGTCTGCAAGTACCTTTTTTTTTCTTTCTTTTTTTTTTT
TTCCATTTTTTGAGACGGAGTCTTGCTCTGTCACCCAGGC
TGGAGTGCAGTGGTGTGATCTTGGCTCACTGCAACCTCTG
CCTCCCGGGGTCAAGCAATTCTCCTGCCTCAGCCTCCCGA
GTAGCTGGGACTACAGGAGCACACCACCACACCCAGCTAA
TTTTTGTATTTTTTTAGGAGAGACGGGGTTTCACCATGTT
GGCCAGGATGGTCTGGATCACTTGACCTCTTGATCCGCCT
GCCTTGGCCTCCCAAAGTGCTGGGATTACAGGCATGAGCC
ACCACGCCTGGCCTTTTTTTTGTTTGGTTTTGTTTTGTTT
TGAGGTGGAGTCTTGCTCTGTCGCCTAGGCTGGAGTGCAG
TGGCACGATCTTGGCTCACTGCAACCACCACCTTCCAGGT
TCAAGTGATTCTCCCAAGTCAGCCTCCCAAGTAGCTGGGA
TTACAGGTGCTTGCCACCACGCCCGGCTAATTGTTTTTGT
ATTTTTAGTAGAGACAGAGTTTGGCCATGTTGGCCAGTCT
GGTCTCAAACTTCTGACCTTAGGTGATCTGCCAGCCTGGG
CCTCCCAAAGTGCTGGGATTACAGGCGTGAGCCACCACGC
CCGGCCATGAGTTACTTTTTAACTTCAGGGAGTTAAAAGA
AGATGCACATAGTTGATGAAGATTTAAAGGAGAAAATGAA
AATCAAATGTCATTCAGCACTCAAAGGCCTACATGTCATT
TCTGACTTTTTTCTGTTACTGTGTGTGAAAATGTTTTTTT
CCCTATAAAATGATTATGAAGTTTTCTGATAGAATTATTG
TTTGCCTTTCTAAAATAATAACATATTATAGTTGTTTTTT
TTTTCTTTTTTTGAGACAGTCTCTGTCGCCCAGGCTGGAG
TGCAGTGGCGTGATCTCGGCTCACTGCAAGCTCCGCCTGC
TGGGTTCCTGCCTCAGCCTCCCAAGTAGCTGGGACTATAG
GCGCATGCCACCACGCCCGGCTAATTTTTTGTATTTTTAG
TAGAGACGGGGTTTCACTGCCTTAGCCAAGATGGTCTTAA
TCTCCTGACCTCATGATCTACCCACCTCGGCTTCCCAAAG
TGCTGAGATTACAGGCATGAGCTGCTGTGCCTGGTTTATT
GTAATTTTTCTCCAAGATAAAAGCAATGATGTTATATTGC
CAAATAATTGAAAAATACAAGAGAAATAAAAATCATCCAT
CCTTTTGTTAGCCTGTCACTGTCATTGAAATATTATGTTA
CATGGCAGTTTGCTTGCTGGTTACTCTGTTAGGCAGTGCT
CTGGTGACATTCCTTTAGCTATGGAGGAATGTAGAATGAC
AGAACAGTGTTTCTCCTCGATGATACTTGAAGGATATTTA
TTAGCTTTCATATTGAATTACATTTTATTAAATTTATAAT
GAGTTAATGCTGGGAAATAAAACACTGATTTAAGTCATTT
TGGCTTTTAGTACTAAAGCATTTGACAATAAATGACTTCT
TCAGAATATGGTATACCTTCTGAAAGCAATAAACGTGTTT
TAATGAATTGTAAGCAAATAACATTATTTTATTTTTTATG
GTTTTTGAGACGGACTTTCGCTTTTGTTGCCCAGGCTGGA
GTGCAATGGCGCAATCTTGGCTCACTGCAACCTCCGCCTT
CCGGGTTCAAGTGATTCTCCTGCCTCAGCTTCCTGAAGTT
GCTAGGGTTACAGGCGTGCACCATCACGCCTGGCCAATTT
TGTATTTTTAGTAGAGACGGGGTTTCTCCGTGTTCGTCAG
GCTGGTCTCAAACTCCTCAGGTGATCCTCCCGCCTCAGCC
TCCGAAACCGCCTCAGCCTCCGAAAGTACTGGAGTTACAG
GCATGAGCCACTGCGCCCAGCCAACGTTATTTTTTTTTAA
TCTGGAAAAATACACTTCTAAGAAAATTGATTAAAACCAA
ACTTCTTCATTAGCCACTAAAATCACATTTATGTTCTCTT
TGCTGCAGCTTCACTTAAAGAGAGGAAACTTCCTGGTGCT
CAAAGCAAAGGAGCTGGGCCTCCCAGTGTGAGTGCGGGGG
GTGAGGCTTCTTAGGACCCACTGGGTACACCTTTCCACTT
AAGGAAATCCCATTTCACGGAGGCCGTGCCTCTTCATTTC
AGTGGGACAGCTGCCATCGCTCCCATCATTGCTGCTGTCA
AGGAGGGGAAAAGCATCACTCATGAAGGAAGAGAGGTGAG
ATGCCTGGTTTTCTTGATGATTCAGCAGTTACAGGTAGGG
TCTGGAATGCTGGGCAGATCTGTCTGCTTCAGGCCCTACA
GACACCACTTTTGAAGGACGTAGAACAGTTTGGACATCAC
TCAGCTAAGTGACAAAATGGCCTCTTTTATCTGTGCGTGT
CCCACATGTCAACACGGCTGCATTCGAGCATTTCTGTAGA
TTGTCCTTTTAGGATCTGGTCATCCTCCTCCTTAAAGGGT
GCATGCTTTCCCTGGTACTTGAGCTCAGGACAGTGTCTAA
CAACAGACCCCATATGGATGGGCCTGGGGTTTATGGTCCA
GAGGAATGTCACCTTATTCTTTGTCAAGATATTTCCTCTG
ATTTCTAAGGAGATTAGGACCAGTGGCCACAGACTGAAGA
AAACCTTAATACCAAGTCTCCTTTCCTGGCCAGTGCAGGC
CTGAAGTGCCTCAGCCTAACAGTTACCTATTTAGGTATCC
ACAAAGAGACCAGAAGGGTGTTGATGGTGATGTGTAAAGT
TGGTTTTGTGCTTTGTTTACCTCTCAGCCCACTGGATAGG
ATATGTCATGTTAGCAGTTGCGTTGAAGGCAGTTCAGTTT
GGTGGCTGAGCTGTGACCCCAGTGGACGGGCTTACTTGAT
TTTGCAGATTTTGGCTGAAGAGCTGTGTACTCCACCAGAT
CCTGGTGCTGTTTTTGTGGTGGTAGAATGTCCAGATGAAG
GCTTCATTCAACCCATCTGTGAGAATGCCACCTTTCAGAG
GTAATGAGGGGTCTCTAGGGTGGGAGAAGTGAGAGCTGAA
GCACAGCCCAGCATCGACATGGGCATCTTGTAGCAAGAGC
CGTGTTTCTGGGAAGGCCCACTGTCTGGGTTTACAGTTCA
GAGGCCAGGACTCCTGCCTTAAGTCACTGTTGGTAGTTGG
TGGGCTCCGGTGTCCACAGCCTCAAAGTGAAATTAGAAAA
GATTGAAACCTAGAAACCACTGAGGACTCGAAATTCAACT
AGAACTCTTACAGCTCTTATACTAGAAGAAATTCGAGAAC
TTTTTTGAGTTCTAACTAATGCCCAGATTATTTTGAACTG
AATTAATTTTCTTCCATTACCTGCATTGAAACAAATGAGG
TGGGTCAGAGTGTGTGAGACTGTCGTGGTCAAGAGTCTGT
GTTATGGGATGGAATCACAGCTGGGGAATGTCTTTTGGGT
CACCAGCCACTCTCTTTTTGTCCTCCATCAAAGTTAAGCA
GTTATGCAATTCAGCTTTCATCCCAGGTGGAATCATCTTT
GACCCACGTATCTGAGTTTGAGTCTTTTCCCCCACTCGTA
ATGGTTTACCTGTATTTTTCCTGTTCCTAGTTTGTATATA
CCTGGATTTTTTCACTTGTTTTTTTCTACTTACCACAACA
AATCTTTTTGGGGTGCTGTACCCCTTCCGAGTCAGAGTGT
TAGGAGTTCTTTCGTGGTCCGCTTTATTCTTTGTGGGTGA
ATGTGGGTGCCCCGGTAGCCCAGGCTTTGTATTTTAATCA
AGTGTTGGGCAGCAGAGCCCAAAAGTCATTTCAGTGAATG
AGGTGTCGTTTGAGAGCCATGTGCGTGGTGATGGTGGGAT
AGATAAAAATAGCTACCGTGTGCATTTCTTTGTAAGGGGA
ACTGGAGGGAAACGCATCGGCATGTTAGTAAGTGCTCTGT
TGTCCAGGTGGTGGAATTTCAGACGATTTTCATTTTCCGT
GCCTGTGTCTCAGGTCCTCTGGAAGACAGACACCAAGGTG
ACATTGGAGGTGTAGGCGGTTTATTCGAGGAAATGCTCAT
GAGAGAGAAAGGAGAAAGGGAGCAGGAGGAGGCAGGGAGA
GCCTGGGTCCGGCTTTGCAGGTCAGACCCCTATAAGGAAC
TGCAGTGCTGAGAAAGGATCAGCCAGGCCAACTGGAAGAC
CCAGAGCAGAGCTTGCCAGATAGAGGAACCCCGTGTCCAT
TGGAAATGGCCCAGCAGCGGGCTCTGCTGTGAGAGCATGG
CCTGGGTGTGGAGCCTGTCACCTCACTGCAGTGCCCGCGG
AGGGCCGCACGATGCCCCTCCCTAACTGCATGGTCCCTGT
CTTTGTGTGTCCTGAGTCTGCATCACTTTATAAAGCCCCA
CTTTTCTGCCCAGGTACCAAGGAAAGGCAGATGCCCCCGT
GGCCTTGGTGGTTCACATGGCCCCAGAATCTGTGCTTGTG
GACAGCAGGTACCAGCAGTGGATGGAGAGGTATGGAGCCC
AGCCCAGCGGCACTTGGGGTAACTCTTCTGGGCAGTGGTG
GATTCCCCTCTCCTCCCCTCTTGCTCTTTCAAATGCTACC
TACCCTTCTGCGCCTGCCTAAACTTTCTGTGGGATTCCTG
CCTTCCCAGAATTCTAGGCGTCCCAGATCTGTGCCACGCT
TGTGAAGACAATGCACCGCTAGGTGGCGCAGTGTCCACAC
GATTCCATTTATTTTACACCCTCCACACTCTTCAGGGTGT
CTGAACAAATACTGCCATTTGGTTGAGGATTCCATCAGTG
AATCCCAAAGAAGAGATTGCAGATATAAAATGACAGCTTC
CATTTACTGAATGCCCACTTTGTGGGAGGCAGTGTGTGAA
ATACCCTTCATTTCACTTCATTTCCTCTAGGGACGTCCCC
AGCAGCCCTGGGAGGTAGATGTTTAGTCACTGGAAGGAGA
GGGAGCTTCGCTTTGTCCTCAGGACATCGCTGGCCAGGGC
CAGGTGGAGGCGTATGAGTTGAGCTCGGGTGCGGGGTGAC
CTTGGGCTGCTTTTTGGCCCCTGCCTGTGTCTCCCCACGT
GGTCCCTCTACCTGCCCCTCGCTGCATGGCCTGCTCTCCT
GCTGTCTCTTTCATTCCTCAGGGTTTGAGTCCCCTATTTG
TATGCCCTGGACATCTTCTTTTTCTTGTTTTTCCTCTCTC
TCTTCCTAGCACACCTGAAAGGCAGCTGAGCTAGGGAACA
CCGGGCTTTGAGCCAGCAGGAGTGGGACCATATTTGGCCA
TGTAGACTGCTTGGGGCAAGTCACTGAAGTGTTTGAACAC
CTCATCCACATTACCACTCCCGAGCTCAGCACAACTCCTT
GGGGAACTGCTTCCTAACAAACGCTGCAAATGCCGGGTCT
GTTTCATCACAGGTTTGGGCCTGACACCCAGCACTTGGTC
CTGAATGAGAACTGTGCCTCAGTTCACAACCTTCGCAGCT
ACAAGATTCAAACCCAGCTCAACCTCATCCACCCAGACAT
CTTCCCCCTGCTCACCAGTTTCCCCTGTAAGGTAGTGTCT
CAGACCGGCCCCTTGTCGGCCCAGCTGTCACCCCCTTTCT
TTCTCTCCATGAATGCATTTTGTCTCTTTCAGGAGGAGGG
CCCCACCCTCAGCGTGCCCATGGTTCGGGGTGAATGCCTC
CTCAAGTACCAGCTCCGTCCCAGGAGGGAGTGGCAGAGGT
CCGTGCCATCTTGAACTAATGGAATCGTCTCAGTCGGGTT
GGGAAACATTTCTGTAAATAGCCACATAGTAAATGTTTCA
GGAGGCTCTCCAGACCATATGGTCTCTGTTGCAACTATTC
AACTCCGCTTTGAGCACAAAAGAGCCACGGACAATAAGCT
AATGAATGGGCTTGGCTGTGTGCCAATGCGAATTTCTTTA
GAAAAGCAGCCTACTCCAGGCTGGGTTGAGGTGGGCGGAT
TGGGGCCAGTAGTTCTCCTTTTCTAAAATTGCCTTGCATG
GAAATAGCAGTGATAGAGCTCATGTGTTTCACAGTATAGA
AAATAAGAAATGTATGATGAACAAAGTCACCCATAATCCT
GTGGCCCAGAGATAATGGTTGGTAACATTTTGTGCTTCTT
GACTTGTGTGTGTGGGTTTATGGCCTGACCGTCTTTTCCT
GTGTCACTAAATGGTCTTAAGTAACAAGATTTTTATTGGT
GTTCCAAATAGGGATGTTTCCTCATTTGGGGTGTTTCCAA
TTTTTGGCTGTTTTAACGAAACAATAAATGTCTTATATAT
ACATCTTTGATGGGAAGTCTGTTCCCTTCGAGTCATTCCT
AAATGTGGGATTACCGGCCCAGAGTGTGACACTTGTTAAG
GTACTTAATAAATGTAAAATGCCATCTTGAAAGCCTCTTC
CAGTACACTCCAACCAGGAAAGTGAACAGCCTTACTGCCC
CACATCTTAATTGTCATTTTTTTTTCTTTTTGAGATGGAG
TTTCACTCTTGTTGCCCAGGCTGAAGTGCAATGGTGCGAT
CTCAGCTCACTGCAACCTCCACCTCCTGGGTTCAAGCAAT
TCTCCTGCCCCAGCCTCCTGAGTAGCTGGCATTACAGGTG
CCTGCCACCATGCCTGGCTAATTTTTTTGTAATTTCAGCA
GAGACAGGGTTTCACCATGTTGGCCAGGCTGGTCTCGAAC
TCCTGACCTCCCAAAGTGCTGGGATTACAGGCATGAGCCA
CCACGCCCGGCCTGTTTTAATTTTTAAAGATCTGAACCTT
AATTTTAAGTTTCCTGCCCACTCCACAGTGTTTTTATTAG
AATAGAGCATGTGCTGGATTATGACTGGATGCTGTGTGCT
GTTGAGGTTGGATACTTGGGGCCCTTTAAAAGACTGTAGT
AGCAAGACTCGGGCCCACAGCGACAACACGGGGTTAAAGA
ACCTGGTGTCCATTTATCGGCATCTGCACAGGCTCTTAAC
ACACAGCAGCGATTCCCAGCCCTAGCCGACATTCACATTT
ACCTCATGCTTGTGAAAAATAATGCATAGGGCCTGCCCCA
GACCTAGTGAATTGGATCTTGAAAGTTAGGCTTGGGACTG
ACAAGCTCCCAGATGATTTTAATGCTCTGCCAGGTTGAAG
AGCTGCCTGTCCAAGAAGTTGTCACTCCGTGTCATCTGGG
GCTTGCTAGGAAAGTGAGATCTCAGCGTAGAGCTGCTGAA
TTGGCTTCTGCATTTTGCCAAGTTCCTGGATGTGAACATG
AGTTTCAGAGTCACTCCTCTCGGGGCTCTGCTTCTCAGCT
GGGACCATTTACCCCTTAGAGGATGTTTGGCAATGTCTGG
AAACATTTTTGGTTGTCACAGCCTAGGAAGTAGAGGTTGG
GGTCCTGCAGCAGGACAACAGCACTAGCCACAGAGAAAGA
AAAAACCATCTTGCCCTGAGCATCAGTAGTGACTGGCCCT
GAGGCAGAGCGAGGCAGCCTCCAAAAGGCAGTGGAGCAGA
ACTGCCCCAGATCCTAGTCACTTACCCTTCAGTGTTGATC
GGAAGGAACAACTTCCTGCAGATTGTCCCCCTGAATTTAT
TCTGGACATCCACATTAGGGTCTGCTGAGGCCATATACAC
CATCCGTCACCTGAGATGCCTCTCTCTCTCCCTGCAGGGA
TGCCATTATTACTTGCAATCCTGAGGAATTCATAGACGAG
GCGCTGCAGCTTCCCAACTTCCAGCAGAGCGTGCAGGAGT
ACAGGAGGAGTGCACAGGACGGCCCAGCCCCAGCAGGTGA
GTGGGAGCCCGCACAGCAGCCTTTCTTTCCTGGGCTCTCC
CCCTGCTGCTGTTTTCATAGCATTGAGTAGAGTGCTGGCG
GGGCGCTTTCTAACCTGGCTTTTCAGTTTAATCCAGGGCT
TCTCTACTTTGGCTGTATGTTAGAATTATGGCCATTGGAG
GTGGGGGCTTTGTGGAGTTTAAGAATCCCAATTCCTGGCT
GAGCGTGGTGGCTTACGCCTGTAATCCCAGCACTTTGGGA
GGCTGAGGCGGGAAGATCATGAGGTCAGGAGATCGAGACC
ATCCTGGCTAACACGGTGAAACCCAACCCCATCTCTAATA
AAAATACAAAAAGTTAGCCGGGTGTTGTGGTGGGCGCCTG
TAGTCCCAGCTACTCGGGAGGCTGAGGCAGGAGAATGGTG
TGAACCCGGGAGGCGGAGCTTGCAGTGAACCAAGATCGCG
CCACTGCACTCCAGCCTGGGCGAGAGAGCGAGACTCCGTC
TCAAAAATAAAAAAAAAAGAATCCCAATTCCACCCAGTCA
GAGCATTTGGCGATGGCGCCCCAGTATTCTTGACAAGGCA
CACACTGAGTGAAACAGTTTAGTGAGCGCCTGTGGAAAGA
GCTTTGAACAGGGACTTGGCTGGCAGGGATCTCGTCCTGG
CTTTATGGATGCACATCCCTGGAGGATCTTGGCCACGTCA
CTCAACTGAGGCTGAGGGCTGGGCACAGGCTTTGGAACCA
TCGGGTCTCGCTGGATTTGAGTCCTGACCCTGCCTCTTAC
CACCTTCACTGGAAACCTGGGCCTGTGAGTCTGTTTCTCC
CTTTGAAGCAGAGCATTTCCTACCTGACAGAACTGGGAGG
ATGAGACCGAAGTGCATGGTCTTGCAGTAAGAGCTGGATG
CAAGGCACACTCTGCTCTCTTGAAATAAATGACAGTTCCC
AGCATAAAGAAATGTCATTTTTTACATGTAAAAGAATGAC
AGCAATTCTTTTGAAGAAAGGACTGGAGAATTTACTTGTT
CTTCTTCTCAGCCCTTTGGTGACAAATAGCCTGTGGGTCC
CACACTGGTGTGAAGTCCTTTGTGTGGGGGCAGTTGCCAG
GGGCCTGCCAGTCCCCTTCCTGGGAAGCTGGACGGAACTG
TGTTGCTTACCCATCTGTCTTAGTGTGTTTTTTATTATTA
TAAAAGAATATGTGAGACTGGGTAATTTATCAAGAGAAGA
GGTTTATTTAGTTCATGGTTCTGCAGGGTCCCGGCCCTAG
CTCCCAGTGAAGGTTTTCATGCTGTGCCATAACATGGCAG
AAGAGGGCAAGTAGGAAGTGGACGCTTGTGAAGATGGGAA
AACCTGGGCTGCACCCTGGCTTTATAACAACCCCCTCCCC
CGGGAACAAATCCATTCCCTTGAGAAGTACTCCAGTCTCC
TGAGAGCCAGTAGTTAACTACTGCAGCTCCAAGCCACTCA
GGAGGGTCCCTCCCCGTAGCCCAAACACCTCCCACTAGGC
CCCGCCTCCCAACACCGCCACTCGGGGGAGCACGTTTCCA
CGTGAGGTTTGGGGACAAACCAATGATACTCAAACCGTTG
CACCTTCTCAGGGCTGCATGCTGGCTCGCTTTTGACCCAA
AGGAACGGATTGTTTCACATGGATTTTTTCACAGAGAAAA
GAAGTCAGTACCCAGAAATCGTCTTCCTTGGAACAGGGTC
TGCCGTCCCGATGAAGATTCGAAATGTCAGTGCCACGCTT
GTCAACATAAGGTATGCTGCTCTCCCAGGAAGCATCCTTC
CATCAAAGGCGTGTTTACTTTTTAAACAAAAGTCCTGCTG
CACTCACCAGTCGATTTGAAAATGCAGTGGTATCAAGCCC
TGTCACTTGTCGTGTCGCCTGGAGTGTCCAGGAGAGGAGC
GTGGCCTTACTGCATTTTGTAGCCTCAGTAGCAATGTTTT
ACCCTGGGAATCACCACAGTTCATCCCATGATGTCTTTTA
ATAAAAATAGCTGATATTACTGTGTGCACTACACCTAAGA
AATCCTCTCGTCTAATTTTTACATTAATCCTGTGAAGTGG
TGAGTAACTCCCCGTTTTGTTGATGGGTGAACCGATGCTC
AGAGAGGCGACTTGCTGTAGTTCCTGCAGCTGGTAAGTGG
GCATCTGAAGTTTGAGCGGGGACTTGGGGTCTTGATTGCT
ACCTGGTGTTGTCCCCCAGCTGTCTGCTGCTAGTATGGTA
AAAAGCTTTAGGGTTTTGCATATTTGTGTTCAGCCCCTTT
ATTGGATTCCCCTTGACATGTTTTTTAGTCGATTCTCTTG
GGTTTGCCTGGGGTCATTTATCAGCAGAGAGATGAGTCAA
ACGCGTTGTGAAATGTACATGTTACCTCTGCAGATAGTAT
GAGAAGAAAATAAGATTGTGCATTAGTAGGTTTGTTTTTA
CATTTTGCTTTGTCATCTTGGATGCTAGTGATGGATGAGA
AACAAGCAAATAGTGCATTAAATACATACAGCAGTGACGA
GCTGTGCCCTGACATCAGAAATACACAATCCGGGGTGTGT
TTCTCTATGGTTGAGGACATGCAATAAAGCAGCTTGGAGT
GAGCCGGCCTCTGCCGGGGGCTGAGATCTTGGGGGAAGAA
GGGCTTTTTGAGTTGCTGACCTGACCCCCGCTGCGAGTGG
CTTTTGAACCAGCTGAAGCTAATGGGAAGGTGCTGTTGCC
ACCTTGTGTCCCGACTCCCTTTTCCCCAGAAGGTCACGTC
TCAGCACTGAGGCTTCTCTCTGCAAAATGGGTGCAGCCCT
CTCCGTCTTCCTGGCTCCTCCCAGAGAAGGAAGAAGGCCA
GAGCAGGTCAGCACTCTCTGCCTTGGAGCAGAGCTTCTGA
AATAGACTGCACATCAGAATAGCCCAAGAAGCTTGTCAGA
GTCCAGGCTCCCAGAGCCCTGCCTAAAACCAAGTCAGAAA
CCCCGAGTGACACCTGGGAGTCTGCGTTAACTAGGTCCAT
GAATGAAGCACCTGCAGCCCGCCCTGCCCCAGCTGTCTTT
GAGGACATGAACTGAGGAAACCCCGACTGCATGCAAAGGG
GGAAAAGTCTGATGGCAGCGGGACCTAGAAACAGCAGTCT
CATATGGCTCAGTGTCTGTCCTGGTATTCTCAAGAGAGGC
TGTGGCACAGTCAGTCTGTGTAGTCAGATTCGTTGTTGGG
ACTAAATGCTTTAAGCCTCCTATAAACTTTTTTTTTTTTT
TTTTTTGATGCCCAGCCTCTGTGTAAGTATACTTGAAAGG
GTTTCAGGGTTCCATGGATAATTCTTTGCTGTAAAGAGGA
TGACACATGTAAAATTACCTTTACGGTTCAATTAATTGGC
TTTTATATTAGCTCCTCAAAGAAAAGCACGAGAGCCAGAA
ATTTCTACAGCTGCTTCCTGGTCTTGTCCAAAGCAAACAT
CAACCTCTGAACTGTCAGCAGCCCTCCCAGTGGCGGTGAC
TCTCTTGCTCTTCTCTTCTGTAGCCCCGACACGTCTCTGC
TACTGGACTGTGGTGAGGGCACGTTTGGGCAGCTGTACCG
TCATTACGGAGACCAGGTGGACCAGGTCCTGGGCAGCCTG
GCTGCCGTGTTTGTGTCCCACCTGCACGCGGATCACCACA
CGGTGAGTGCTGGGCTGGACCACAAAGCAGGAGCCTGGAG
GAGGCACTGCTACACTGAGTTGGCCCTTTGGCCGCATCTT
TTCCTCTGCTTCCCTAACTTGCCCAAGCTTTTGTTACTCA
TCTCTACCTAGGAAATGGTCTTTTACAAAACTCAACATAG
TCCTTCTGTGCCACAGGAATGTCTTCTATTTCTATTAATT
CCTTTCCTGCAGCGGGACAGGTTTGGGTTTACCCAGCCTG
CCTTGAATTTTGAATCTCACACGGCCTGCTCAGAGGAAGC
TTTGGCCAGATGCAGGAGGTGTGGCTATGAGACCCTCACT
TTGGTCTCCTGGGGTGCTGGGCCCTGGGCCATTGCCCTCT
TCCCAACACGGGTCCCGTTGCTTTCTGCCTGTGACATTTC
AGGGTCATGGCGCAGGGGGCTTAGCATGTGCCACCCCCAC
TGCGGCTCTGTTAGAGGCTGGTGAGTGACATAGGGCTGGC
AACTCCTGCAAGAGGGAGGGCTGCAGACCCTAACCCAAAG
GAGATCGTCCTCGGGCCTGGCTAATGCATGTTTCCTGTTT
CCTTGCCAGGGCTTGCTAAATATCTTGCTGCAGAGAGAAC
GAGCCTTGGTAAGTGCGGCACTTCGTCTACGTTTTGAGTT
CCAGTGGTTTACACATCATCCGCCACGCCTCTTGGCCTCC
AGCGTTTATTGAGATGTTCCATTGTTGAGTCAGCACTTGG
ATTTTTTGTTTCAGGCGTCTTTGGGAAAGCCACTTCACCC
TTTGCTGGTGGTTGCCCCCACCCAGCTCAAAGCCTGGCTC
CAGCAATACCACAACCAGTGCCAGGAGGTCCTGCACCACG
TCAGGTGAGCATCCAGGGCAGCCTGGCCCCTGGCTTGTTG
CTCGCTTCCACCTCCTTCGGAAGCTCAAGGTTGACCCTGG
GGCAGTTACCATTATCCCCCAGCAGCCTTGCCCTTGCCAT
TGTCCCAGAAGGCAGAAGCAGGAGAGAAGTGCCCTGGCTG
AAGGACAGACACCATTAGATAGTTCCCATGTCATGCTTAT
TTTCTTAGAAGCCTGTCTTCCCAGTCCTCATTTGAGTTCT
GAACTGCTTTCTAAACATTGACCAGCTTTTCTTCATGAGA
CAGTTCCGGAGCCAAGCACCCAAATAGTGGCTAGCACAGA
GACTGTCCATACCAGGTGTGTGGCCAGCGGGAGGTGGCGC
CATCCTCATCCCAAGGGGAAGGAAGGAGTCCCCTCTGCTG
GAGTTGCCCGTGGCCTGTGCTGCCTGAGCCGGAGGCAGCA
TTCACCTGCTGGGTCTCTCCCAGTGGCCCAGAGGCTTGGG
TTTGGCGCTTTGCATTTGACAGCTGTTTCTTCATCTTAGT
GACTATGATTTCAATCATGTTTCCACCTAAGAATGATTTT
GGGGTTCTCCAGCCAAAGACTTAAACTTTGGTTCCAGATG
TCCAAGAAATGTTTGTTATCATTTTAAATGTTTTGTCTTT
TTACAGTATGATTCCTGCCAAATGCCTTCAGGAAGGGGCT
GAGATCTCCAGTCCTGCAGTGGCAAGCTTGATCCGTTCGC
TGTTGGGAACATGTGATTTGGAAGAGGTAAGGGGCACCGC
CGCAGGCGTTGTGGGGGCGAGGTGGGGAGCAGAGCTGCAG
AGCCCTCCAGCCCCGCCCTTTTAGTTTCAGACCTGTCTGG
TGCGGCACTGCAAGCATGCGTTTGGCTGTGCGCTGGTGCA
CACCTCTGGCTGGAAAGTGGTCTATTCCGGGGACACCATG
CCCTGTGAGGCTCTGGTCCGGATGGGTGAGTACAGGAAGA
AGCCAGCCACCGTGAGGTTGCTCTGGGGTTTGTGTCGCTG
GAGGTGAATGCAGCTGAGCTTGCGGGGAAACAGCAGCAGA
GGCAGGAGACTCAGGTCCCCGCCCTCAGAGTCTCTGGTTG
TCATCCTAATAGGCAGACCCAGGGCCAAGGGAGCCGAGTG
TTGACGCCAGGAAACAGCACGTGACTGAGGCCTGTGTGCT
GCTCTCGCAGAGAACTCCGCCCTGATCCTTGTGCTTTTTC
TCCAGGGAAGGATGCCACCCTCCTGATACATGAAGCCACC
CTGGAAGATGGTTTGGAAGACGAAGCAGCGGAAAAGACAC
ACAGGTAGCAAAGGCCGGTTAGTCCTTGTCACCCATATCC
TCTCCCTCCCCTACTACGTGACACTGAGCAGCCATCATCT
GTGTCTCCACCGATGTGGTGCTGCCCTGCTTCCTGTCAAG
GGCTCTGGGGGCTTCCCTGACCTGTGGCAATGCTCACAGG
CCCTTGGCCTTTATTTTTGCAGAATTTTCTAGGCAAGGTT
CTAGAGTGAGGCACAGTTTTTATGTCAGAGAATTCCCAGG
GGAAGGTGGGGGCTGGGGGACTGAGTCTTGGGCTGTTGAT
TTCAACGAAAGAGTGCATTACCCCAGGTGGGCCCTGTGCT
TTCTCTTGGGCGCCCTCATGGACAGATTTGGCAGCCAACA
CAGAGGGTGGGCTTCATTCAGGGGAGTGTGTGAAGGTTCT
GGCCCTCAGGGGAGATTGTGCTGGCTACGGAGGTGCCCGT
TAAGAAAACCCACCAGCTTCCCCAGGTACCCTGGCAGTTG
ACTGCCAGGGTCTGTGCCATTCTTTGCAGTCTTGCACTTG
GGTTCAGCTTCAGTCTGCTCTGTCCTTTGCCCGCAGCACA
ACGTCCCAAGCCATCAGTGTGGGGATGCAGATGAACGCGG
AGTTCATCATGCTGAACCACTTCAGCCAGCGCTACGCCAA
GGTCCCCCTCTTTAGCCCCGACTTCAACGAGAAAGTGGGA
ATTGCCTTTGACCACATGAAGGTCTGTATGTCACGTGGGC
AGCACGGGGCGGGGACGGGGCAGGGAGACGGGATTCTACA
CAATGAGTAGGACAGTCAGCTGGAGTTAGCTTTCTTCTTT
GGGGCCACCGTGGGAAAAGGGTATCTACCCGTCACTAACC
AGGTCGAACCACACTGGGTTTGCTGGTGAGACCCACTTCC
TGCAGGGGCCAGCTAGTCTTCAGTCTCAGTCCACTGGAAA
TTTCTTAAGAGTCTTTTTAGGCCGGGACTGCTCACACAGT
CAAGGCATGTGAGCCTCAGCACAGACCTGTGAGACAGGTG
GTTGCCTCTTGTGAGTGGGAAAGCCAGGCCTGAGCCTTGG
CCTTCCGGAATGAAGGGGCGGGGCCCAAACCAGGCCTCCT
TTTTCAGGAGCTTGATTTTGAGAGCATCTGGACTGCTTTC
CCTTCCCTCTCCGGAGGCCCTTAGCCAGGCCTGGGGAGAC
TCTGTCCCTTCTTTAGAGGGCTCCCTCCATGCCATGCTTT
TTTCCATTTCAACTGTGACCTGCTGGCTTGTGCGTAAGGA
GGGGGCGTTGGCGCTGCTGTGTGAGCGCATGACTACATCT
CTCCCAGCTCCTGTCCGTCCTTGTCTTCTGTTGTGTCTTC
TAGGTCTGCTTTGGAGACTTTCCAACAGTGCCCAAGCTGA
TTGCCCCACTGAAAGCCCTGTTTGCTGGCGACATTGAGGA
GATGGAGGAGCGCAGGGAGAAGCGGGAGCTGCGGCAGGTG
CGGGCGGCCCTCCTGTCCAGGGCTCTGGCAGGCGACCTGG
AGGATGGGGAGCCCCAGCAGAAACGGGCCCACACAGAGGA
GCCACAGAGCAAGAAGGTCAGAGCCCAGTGAAGATCTGGG
AGTGACCCTGAACTCTGAAGGCTGTGTGTCTTGTGCCCCA
CGCACACACCCGTATCTGCCCTCCGTACTGGTAGAAGCTG
AAGAGCACGGTCCACCCAGGAGGCAGCTCAGGATAGGTGG
TATGGAGTTGTGCCGAGGCTTGGACTGGCAGATAAGCACT
AGTCTATAGACGCCTCTTAGGACTGGTGCCTGGCACAGCC
GCGGAACAGGAGGCTGCTACACGGAAGCAAGCAAATGAAC
TAATTTCATTTCAAGACAGTATTTAAAGAAGTCATGGAAA
CAGACGGCAGCACCTTTCCTCTCATCCAGCAAAGTGATTC
CCTGCACGCCAGAGACAAGCAGAGTCGCAGGAACACTGGG
TCTAAGTGTCCGAGACTCAGCGAAAATAGTATTTCAGCTG
CAATAAAGATTGAGTTTGGAATTGTGAGTTCTTTTGCTTC
CTTCTGCTGCTGCTACAGAGCAGGGTCTGCCGTGCACCGC
CTTGGAGAAGGGCCTCTGTGCTGCAGCGTGGCAGCTGCCT
GGTACCCGGCTGGCTTGGAAGTCAGCGCCCATCGTGGTGA
GCACCTCTGGAACCTGTCCTCAGAGAGCCACCCTCGTTCG
CCAAGTCTTTTGACGGAACTCAAGCTGTGCCAGCTCACAG
CAGGGCATGCTTCCCCTATCAGTGAGAGCCTGGCCGGGCT
AGTGTCAGTGGTCAGGGAAATGCAAGTCTTCTGGTGGTTC
TGGGTAAAAGTGGAGACAATAGATTTGCTCTGTTGCTTCC
ATACCGAGAGTGGGGATCACTTTGCCCTTGAAGGTTTTGA
GAAATGTCATACGGAGCTGGTTTCTTTTGTCCTCTTTGTG
GGATTTACAGACGCAGATGAGTGCTTGACAAATGAAGAGC
ATTTTCCAAGTCGAATCTAGTACTTACTGTATATTCTCCC
TACCCGAGAGAATGTGAAAAGCGCTTTAAAAACTCAAGTG
ACAAGGGAGAGATCAACCAGCGACTTGCTTAACACTAGTG
GTGACCTTCAGGTGCCAACCGGGCGCGCATTCGAGATTGA
CAGCCACGTCCCCGCAGGTTTATTAAAGCCAGAACAGATG
CCAAGCTCAGGGATAATAAACCTATTTTAATAACATTACT
TTTGACAACGATTTGTACATGTATTTAAAGATAACTTTCA
ACCCCCACCCTTACCCCAGACTCCCATTACAAATTGAGGC
GTGAACTGCCCTTGCCAGGAAGTGAGCAAAGCTGTAACAT
CAAAAGTCTGCACATCCCACTCTCAGAGGAGGGTGACTTT
ACACTGTGTTGGGAAAAATAACTAAGCATTTAAATTTTTC
ATTGTACACCTGTACATTGGTTTAGATTGAATGGCTCAAA
TTAAACAAATATAGAGAGATCTCATATATACAAATATTGT
ATCATGTATAGGTATATTATATCATCTATTTTAAAAGGAT
AAAATTTTAAACTTTGACTTTGCATGCATGGCCCAAATCT
TTTCTCACTCCCCTAATCCCCAAGTGTGAAGAGGCTCCCC
GGTGCCCTCCCGGCCCTCGTCCCCGTGACCGGATGGGACT
TCATGAGAAGGGATGAGCGGCTGACGCTGGTGAGCAAAGC
AGGCCGCACCGCAGGCCCAGCCCGTGAGCTGGTGTCTCCG
TGGCGGTTTCACTTTTCCTCCACATGCTTTGGGTAACATA
ATTATTGCTATTCAGTCTGAACCTCCAGAAAGAAGAGGCA
GGCTCCAGGACCCCACAGACTAGTGAGCTGGGTGCCTTTA
GGTACCTAGGAGAGTAAAATTACTCTCATATAGCCAATAT
ATTTGGGGACACGGAGGCCACCTTTGGGGCCTCCAGACAC
CGTCAGGCTTGTTTTATAGATTCAGAAGTAGAAAATGATA
CAGGAGCTTTCAGTCACACAGTGGAAAAAAGAAAACTGTT
AGGAAGTGAAACAAATTTTTGTTCTCAGTCATTTACTTTG
GAGCCCACTGATGGGGGCAGCCTGAAAGGTTTTCCAGTGG
CACCCCCCTCCCCGAGTGGCTGGCAAAGGTCAGTGCCCCA
GGACTGCTAGAATCCCGGACCTGGTCTAGTTGTGGGTGAC
AGGGGCCCTGCTGTCCTGCTTCCTTTCTGTGGCCATTAAA
CTGCTCCTGCAAGACCTGCCATGAGCCGTCCGAGGAAAAG
GTAGCAGCCCTCGGGTCTAACCAGGCAAAGTGAGCCTCTC
CCGCACCACTCCGACCCTGCAAAGGACGTTCCTGACCAGC
CTTGGATGGAGATAGGGGTGTTGCTTGGCATGGAGGCTGA
AAGTGGATCAAAAGAGGCACAAAGTCAAAAGGCAAAGGTC
AAACAAAAGGCCGAAGTCACCACCCGAAAGGAACAAACAA
AATCTGCACCACCAGCATCACCACACGGACTGGAGATCAC
AATTTTCTGCCAAACTCCAACCTCGCGTTGGCAGTGGCAG
GAAAGAGCCGGCAGAGAACACTTGGCAAGCTCACGGACGC
TGCTCCTGGCGGCGTTCCTAGGGCCTGTGATGTATGTACA
CGCGAGGCAGGATGGGCGGTGCCATGTCAGAGGGCGGTGC
TCTCAGACTCCTCCTCCGAGTCCCTCTTGTCAGTCACTGA
GTGTCGCCGCATGTGCTCCAGGGGACTCAGGCGGAGCGTC
GACCCGAGCTCTATGTGGATCGAGGGAATATCAAAGTGGA
CAAGATCTGGAAGGTGGCAGAGAGAAAGGCGGTTGAAAGG
GGGCCTCCCGGCAAATGAGAACCTAGTTGCAGGCAAACAG
TGTCAGCCTTAGGAAGCAGGGGTGGTGGTATTCTAGGGAT
AGATCATTTGGAGGTTGGTTTAAGCATTTTGTTGCACAAT
CAGGTTGTGGTCATGCCTGCTTTGCTTCCACCTCGTAAGT
TGGCAGAACCAAAGCACCCAGGATGTGCCACCGTGGTTCA
GACAGGAAGGCCAGAACAGCGCTTCCCTGCCAAGCCACAG
GGTCCTTTATTCTTGTTAAGAAGGATGCTGAGTAAGTCTC
AATGACATCTTTTTGGGGATGTATATCAGATTGCATTTCA
TTCCCCAGAATCTGCAGGGACAGGACGTGAGACAGTGGAA
AAGTACCCCTTTCTCCTCTCAAGTCTATGAGTGAATCGGG
GAACCCTGAACCAGTGTCCTCACTCTAAGAAATGGCTGCG
TTTTGGATGGCTGACATGGGTGGAGTAGGTCTCCCTCAGG
ACCCTGGTCGTCATTGGTGCCAACTGTCCCTGACTGCAGG
AAAACCCCCACCTCTGGTGACATCCTTATTAGGAGCATTA
AAAGGTCATTTTTTTCCCGGGAAGATGAACAAGAGAAACG
TACTCAAAATAACAGCTCAGTGTCTGGACATCTGTGAGTC
GGCAAAGACGACAGAAGTCCTTAGACTGGCAGCTGAGTGG
ACACAAAGTCTGTTTGCCACAGCATGTTAAAAATGGCCTT
GCTGCTGCAGCCGCCGCCCGGGGGGGCACACTGACAAGGC
TGTGCTTGCTGACTCTTCCGGGATGTGCTACATCAGAGAG
CCAGAGAACCACAGATCCCCTGGGTTCTTTACTCTCGTCA
TGCTGTCCCCCTCCTTTGCCTGCTTAGTTTTTCTTTTTTC
TTTTTTTTTTTTCTTTTTTGAGATGGAGTTTTGCTCTTGT
CGCACAGGCTGGAGTGCAATAGCACAATCTCAGCTCACTA
CAACCTCTGCCTCCTCAGTTCAAGCAATTCTCCTGCCTCA
GCCTCCCGAGTAGCTGGGATTACAGGCGCCCACCACCATG
CCCGGCCTTTTTTTTTTTTTTTTTGTATTTTTAGTAGAGA
CTGGGTTTCACCATGTTGGCCAGGCTGGTCTCGAACTCCT
GACCTCAGGTGATTCACCCGCCTCAGTCTCCCAAAGTGTT
GGGATTACAGGCATGAACCACCACGCCCAGCCTGCCCGCT
TAGTTTCTGGCCCTCACTTAGCTTTGCGAGGCTGGGAGCA
GCACTTCAGGAGGCAGAGGAAGGGAACAAATGTTCAGACT
GAGGAATACCATACTAAGTGTACAGACATACATTTGGACA
ATGTCCTGAAAGACATCATACAAACATGGAAGCTCTGGGA
CAAAGGTCTTCCCTTAGCCCCACCCCCCAGGCAGCCCTCA
TGTCCTTCCAGTCTTCGTTTTGCTGCCTGATGGAGAAGCA
GAGATTTAGGGGGTGGGGCTGGAGGAAGAGCCAGTGCCAC
TTATTCCTCTGAAGCAGGTGGCCTCAGGCCCACCTCTGCC
TTTCCCCGGCTTCTTGGGTCATGTCTCTGCACAGGTGTGA
GGCTGAGTGGCCCGGGGCCCACCTCGCTGTGCAGGGTTCG
CTATCAGGTAAGAACACAAGCTCTCCCGCTTAGATTCAAA
AATCCCAAATGTGCCAGGCAGGAAGAGCGTGAGCTTGGAC
AAGTTTCCTACCTTCCCTGTGCCTCAGCAGTCACCTGGGA
ATAATACAAGGCGGTGATGAGTTTAGATGGACCCAGAACA
AGCACTTGTGTGAGCTGTCATACCTTTATCCTTGTTGATG
CCTTAAAGAGACTCCCAAGGGGGAAGAGTCACTATGCAAG
GGAATGGGATTCGGGGGAAGAAGCCCTCATCAGCATTCCT
GGGAAAAGGGGCACTGGCTGCTTGTTTCCGGGACACTCTG
GAAGCACCTGCCACGAGAACTGTCTGTTAGCACTAGACAC
CCTGGTGTCTCTCGGTAGTCTCTGCGGGACCATGGGCCAA
ATCGGGGGGAAGACCTGGTTTACTCTGGCCACCCCTACTT
ACTGAGGCAAATACACCAAAGTCCTGGCTTCCTTCATGCC
CTTCCCTCAGTTATGCTTTGAGCATTTACTTTTTATGGGA
GGAGGAGACCAAACAGATACTGATACAAATACTCCCTCAG
ATTTGACTGAGTTGGATAGAAAGGATCTGTCTGGCCATAC
CCACTTGGGATGAGGGAGAAGGGGAGCAGGATGAGCTCTG
ATACGGATTCTTCAGGATTTGCCAGCAGTCTCAGCCTGGA
GGAAGCCAGACGTTAGGATCTAAGTCTGGAAGGGGAGATC
TGCTGGTGTGAACTCAGGGCCACAGAAAATGGGGTCCGAG
CCTTGGTGTGGGCCCTGTGCTGGGCTGCAGCAGGTATGCC
CTCCCCTCAGGACACCTTCCTAAACAAAGGTGAGCAGGTG
CATGTCCCCCAGGGTGCTGGGCACAGGCGTCTCCAGCACA
AACGTCTCATAGGAAGAACAGAGGTGTTACCGCTCCACGG
TCTAAACCTGAGGGAGAGCGGAGGAGGAGGAGCTGCAGAT
GTGATTCTAGTGAGAGAGAAGGTACAGAAAAGGGGTTGGC
TGGGTTCTCCCCCGGCTCCTCCTAATGAAAAGAAAGAAAA
AGAGGCTAGGGGTCCCCCAAAGCCAAATAAGCTCATGATC
AGCTCATCCTTGCTGAGGCCAGGGAAGGCTGGAGAGTGAA
GCCGCCATGCGGATGGTCTGAGCCACATGCAGAGAGGAGG
AGCGGAGGGGAGGAGCGGGCAGCTGGCCTGGCTAGCTAGC
GGGGTGGAGGGGCGAGGCCGGGGCCAGCTTACCCTGAAAA
TCCCCCTCACACGTATCCAAAACTGCGCCATTCATGTCAC
ACAGCTGCAAGAACACAATGATAGGATTCGGAGAAAGGAA
TCAACACGACAAAACATGAACGTCACACATACACACACAC
ACACACACGCACACGGGCACACACACACACAAAAAGCTAT
GCCAATATCACAGTCCCAGGCAGGCCACACCAAACCATGA
TGGATTCTACACTGGCTGAGACCTGAACGTACAGGACAAA
ACAGTCTGCTGCCAAAAGGACATTAAAACAGGGTCCGCAT
AGGGCGAGGGACGTTATGAATCCTGAAGGTCAGGAGTTCT
TCAACCTGCGAGATGGAACGTGAACCACTCCGCTTCTCAG
AGCCCTCAAGGCACTGTCCTCCCGGGCCTTCTGTTGCCCA
CTTTTGTTCCCCAATTTCTCCTCTCCTTCTGCTCTTTTCT
GCTTCTCCATTGATATCTTCTGTTCATTCTTTTTTGTTTT
TCTTTTTTTTTGGAGACAGTCTCTCTCTGTCGCCAGGCTG
GAGTGCAGTGGCGTGATCTCGGGTCACTGCAACTTCCACC
TCCCAGGTTCAAGCGATTCTCCTGCCTCAGCCTTCCAAGT
AGCTGGGACTACAGGCACGTGCCACCACGCCTAATACTCC
AAGGCCTCCCAAATCTCTGGGATTGCAGGCGTGAGCCACC
GCGTCCAGCCATCTTCTGCTTCTTCTATTGCTTATGTATT
GACACTACCTTGTGTCCCTTCCCTGGGGTGGCTGGAAGAG
TCAGCAGATGCGACACATTGGGAGGAGTGGTCCTGGAGAC
CTGGTGACCTTCAGCTCCTCTGCAGCTGTGACCTTCCCCG
AGGGCAACAAGCGTGTGCCCGCCCATCATGGGCTGCTTCA
AGAGACAACGCCTCAGCACCAAGACCCACCAAGATGGGAG
GGGTGCTCACTGCATTTTCCAGGGAGAAATTTGCTTAATT
TTTAACAAGCCTCAGGGTAGATGACAGCAGCTGCACCTTC
AACATTAATTACATCCAACAATAAAGAAGCCAAATCACCA
GATGGCTCTTCCCTGTAATATTTAAATCTGACCCAGCACA
CAGTTGCAAATTGGACTAGCCTTTTTTTTTTTTTTTTTTT
TGAGACGGAGTCTCGCTCTGTCGCCCAGGCTGGAGTGCAG
TGGCCGGATCTCAGCTCACTGCAAGCTCCGCCTCCCGAGT
TTACGCCATTCTCCTGCCTCAGCCTCCCGAGTAGCTGGGA
CTACAGGCGCCCGCCACCTCGCCCAGCTGGACTAGCCTTT
TCAAAGACAGCATGGAGCTGAACCCCACAAGGTCACTGCT
TCTGTCTAAACACGGAAGAAATAAATCACTCTTTTGGAGA
AGGACGTGGAGGGAAAAGTACATGATCCGTGAAAAGTCCC
AGTGCACCCTAGGACAGCACTGTTCTCTGAAATGAGTGAG
TGGGTGTGTGGTGTGTGGTGTGTGTGTGTGTGTGTTCCAA
CCCAAGCTGCCTCACCTTCTGCTACTTGGGACAACACTAG
GCACACATATGCTCCAGCTCACCGCCATGCTACTGCACTT
TACTAAGTGGGTTGGCTCTAGCCCAAGACACAGCTCAACC
CCTGTGCCTGTCTCCCTGAACAAGGAAAATGCTCCAATGA
CTTTCAGCAGCCACCACAAATATGCCCCTGACTTTATAAT
CTTACGTGGTTGAAGTGTCTGGGGAGATGTTCCAAATACG
TCCCGTTCCTTCCAGCCAATGAACGGTTTTGGCTAAACGT
GGTGTGTGTTTGTGATTTTGTGCTTACAGATTTTTCTGGG
GGAAGAGAGTTATCTTTGTTTCTAAATTTAAATCCAAACT
AAATTAAATCGTTGTGGGTTCGTCCAATCAGCTCCTCGGG
GAATTGGCCGGGAGGGGAGCCTGGGGGAGGGGAACGGAGC
CATGCGGGTTTTCTGAAATTCACCCTTCTCTAAATATCTA
TCTAGAAGCGTATTTTTCTAGCAAGGTTTACTTTACTAAT
AGTGAAAAACATCTTTGGTTCTTAGCCCATTCTCCAGATA
AGCATTTATACCTGGAGCTTGGGCTCTATCCAGGGAATAC
CTGAGTTTTGATGCTGTTTTGTGATCATAACCAGCTTCCA
GCCTCTCCTGAGACCCCACTCCAAATGACTCAGTGTCTTC
AACCCCTGATGTTAAGAGCAAAAACAGAACTCCAGGCTGG
TGGGCTTTGACTGAGAGAGATCCCATAAGAAGCCCCCGTT
TGGGACACGTGGATTCCAGGGTTGCTGTCCATTGGTGGGC
TTCTAAGGAGATCTCAGGAGCTACCCCTGGTGCCAGCCCA
GTCATCTCAAAGCACACAGGAATTTGTTCCCTGGCAGTGA
CACTAGCAATCCCTCCCCTAGGTACATTTCACTAAAGTTC
ATAAAAAAAAGGTGAGGGAGCCTGTGGCTTGGTTACCTGT
AGACATGCTTTCCCCGGGGGACATGCCATCTAGCACGGGG
GGCTCCGTGGACTGTGGACTAGAGGCCGAGAGGTTGACTG
TGGGAGGCTGAGGAGGCGGCAGAGTAGGTCTCTGGCGGGG
CTTAGGAGTGGGCCGCGATTTGCTCAAAGTGCTTGTAAAG
ACAGAAGGAGAGGCCAGGGGAGGAGCTGCAGCTGGGGAGA
GCTGGCCCGAGGCCAAGGAGTACCCCTGAGGGTAGCTCAG
TCCATAGGGCGAAGGGGTGCTGGGCGGGGTGGGGGACAGG
CTGACTGGGGATGGCTGGCCGGCAGACTGGTCTGCTACAG
CCCCCGGCTGGCCAAAGGGGACCTTGGGTGGAATTGGTGC
CAGCTTCTTTGAAACTGAAAGAGAAAACACAACAACAAAA
CACCAAGTTGTTAAATGAAGCCACTGTGGGGCCTGTTCAC
ACACCGTTCAGCGTTCAAAGCTGTCCCCACCTCCTGCCCC
TCGCCACCCACCCACACCTCCCTGCCCTGCCCCCTGGCCT
CTCGCCACATTGAGAGCACCCAATACAAGTTTTAAAAATT
AACCTAGAATTGCAAGTTTTCCTATCTTGCCATCTGTTAA
CTAATTTCTCCTCCTCTTTTCTGGATTTCTGCCCTGATCT
ACACATGCACACCCAGCCAAACTAGAGAACAAGTTTCCCA
TCCACAGGAGTGGGCTGCCTTCCCAGTGGTGAGACATATT
GCTGCTACACTCAGAGCAAGAGTGAGTCAGCGGGGCAGGG
TCCAGCACAGGATGACTCCAGTTCAATTTGCTGTAATGGA
CAGTGGAGCCCTGACCCAGGGGCAGGTCCTCGGGATGGAA
AATTGACTTTTGGCTGAACCTGTCCAGTGGTTTCTGGCTC
CCCTAACAATGATAGGTGAGCAAATCCTCCAGCCACACAA
CCCCTGCTCCTCCATTACTTTATATGCTGTGCCTCAATCC
TGCATCCTTGCTGCTAAGGCTTTCTTCTCATTCTTGCTCT
TTTCTTTCAAGAATTGTACCCTCTGGTCTGTGGATTGACT
GCATTTTTCGTTGTGTGTTTTTTTTTTTTTTTTTTTTTTG
AGACGTAGTTTTGCTCTTGTTGCCACAGGCTGGAGTGCAA
TGGCATGATCTCCACTCACCACAACCTCCGCCTCCCGGGT
TCAAGCAATTCTCCTGCCTCAGCCTCCCGAGCAGCTGGGA
TTACAGGCGCCCGCCACCATGCCCATCTAATTTTGTGTTT
TTAGTAGACACAGGGTTTCTCCATGTTGGTCAGGTTGGTC
TTGAACTCCCAACCTCAGGTGATCTGCCCGCCTCAGCCTC
CCAAAAGTGCTGGGATTACAGACATGAGCTACCGCGCCCG
GCCAATCGATTGCATTTTTCAAAGCACATCACTGCCCTGA
CCCCCTTTGCCTTACCTTCATTTCCCTTTTCCCAATCACC
CTCTAGGATGACAAATCCATTATACCTTTAAGACAACAAA
TTCAAACGTCCAGGAGATACTTGATGGGCAAATATCTTTG
AGACAGTGATCACTAACCTGTTAGGCTTAAGTGAGGACTG
GCTGTGTGCGGGTCTGATTCCTTTTTTTTTGAGACGGAGT
CTCGCTCTGTCGCCCAGGCTGGAGTGCAGTGGCGCAATCT
CGGCTCACTGCAAGCTCCGCCTCCCGGGTTCCCGCCATTC
TCCTGCCTCAGCCTCCCAAGTAGCTGGGACTACAGGCGCC
TGCCGCCACGTCTGGCTCATTTTTTGCATTTTTTTTTTTT
AGTAGAGACGGGGTTTCACCGTGTTTGCCAGGATGGTCTC
AATCTCCTGACCTCGTGATCCGCCCGCCTCGGCCTCCCAA
AGTGCTGGGATTACAGGTGTGAGCCACCGGGCCCGGCCCC
AATTTCACTTTTCAACTCTACTTCCTGAGTATAGGGGAAG
TGTTTCCAGCAGCTGCTACTGCAGCTCATGGCAGCCACGT
GGTCATGGGTGACAGACGCAGGGGTACCCCTGGATGAGAT
GCAGGTGGAGACCCTAGGTATCGATGCTCGCACATGCCTT
CTCACGAAGGACCTGGGAGACGGAGGATGCATCACATGTC
TGTGATGACATTTACCACTTCCGGTGGCGACAGGAATAGG
ATGTGAAATTGTAGGCACGCTGTCAAAAGACTGAGGTGTG
AAAAAATTTTTTTTTTTTTTTTTTGAGACGGAGTCTCGCT
CTGTCTCCCGGGCTGGAGTGCAGTGGCCGGATCTCAGCTC
ACTGCAAGCTCCGCCTCCCAGGTTCACGCCATTCTCCGGC
CTCAGCCTCCCGAGTAGCTGGGACTACAGGCGCCCGCCAC
CTTGCCCGGCTAGTTTTTTGTATTTTTTAGTAGAGACGGG
GTTTCACCCTGTTAGCCAGGATGGTCTCGATCTCCTGACC
TCGTGATCCACCCGTTTCGGCCTCCCAAAGTGCTAGGATT
ACAAGCTTGAGCCACCGCGCCCGGCCAAAAATTTTTTTTT
TTAAAAAAACACCTGCTAAGTGTGCCATCCGTGGGCATGA
TGGGGAGTAGAAAAGAAATGTATACCTTTCAAAAGATGGG
TCCGAGCTACTGAAGGTCACTTGGGAAAAGGGACCTGAGC
CGCTCTAGGCTACACTGCATGCATAGGTCCAGTGTGCTGC
ACAAACGAAAAGGATCAGCCTGTCACTGGCGTTAGGAGGT
TGGTTGGCTGCTCCAGGAGCCCTGGCTCTCCCACTGGATA
AGACAATGACTTAGCCATCACCCCTGTATTGTAGTGCTGC
AGGGCAAGTTAAAAGGCTTTTTTTTTTTTTTTTTTGTAGA
TAGAGTTTCGTTTTGCTGCCCAGGCTAGAAGGCAAGCGGC
ACAGTCTTGGCTCACTGCAACCTCCGCCTCCCAGGTTCAA
GCAATTCTTGTGCCTCAGCCTCCTGAGCAGCTGGGATTAC
AGGTGCCCGCCACCATGCCCAGTTGACTTTTTTATGTTTT
AGTAGAGACGGGTTTCACCATGTTGTCCAGGCTGGTCTCA
GACTCCTGAGCTCAGGCAATCTGCCCGTCTCAGCCTCCCA
AAATGCTAGGATTACAGGCATGAGCGACTGCGTCCAGCCA
ATTAAAGGACTCTAAAACAAAGACGTGCCCAGCTGGGTGC
GGTGGCTCACGCCTATAATCCCAGCACTTTGGGAGGCTGA
GGCGGGCGGATCACCTGGGGTCAAGAGTTCGAGACCAGCC
TGACCAACATGGTGAAACCGCATCTCCACTAAAAACACAA
AAATTAGCCAGGTGTGGTGGCGGGCGCCTGTAATTCCAGC
TACTCGGGAGGCTGAGGCAGGAGAATCGCTTGAACCCAGG
AGGCGGAGGTTGCAGTGAGCTGAGATCGGGCCATTGCACT
CCAGCCTGGGGGACAAGAGCGAGACTCTGTCTCAAAAAAA
AAAAAAAAAGACATGCCCAAGAATATGGTATCTAGACCAA
GGAGAAACCACTGGTGCTGAAGAAATGCTCTGAAATGCTG
AAATCTCGTGCCACCACTTTGGCCCAACTCCTATTCAACC
TTCACCATGTCGTTCCTGCTGGGCCACCCGTCCTAACTCC
TGAGTCTAGAAAGCATGCTCCCAGGTATCCTCACTGGGGA
TACCCTGAGTGTCTCCCTGCACAGTGCCAACACCTTTGCC
TTCTCATTGCCTTTCTCTCTGGAAAGCACAGAGCTCTGTA
CATAGCAGGACTTCACACATTTGTGTAGAATGCAGAAGGA
ATGAGTAGAGATCGAATAAGATCCACGGGCTTGAGGGCAG
ACAAAGAGAATGAAACTGCCCCTGCAGATGGGAACTAAGG
GGGCTGGAAAAAGGCCTGTCATGAAGGCATGTGTGGATGA
GCTAAACCCGGCCCTATTCGACAAATCCGGGAGTTACAAG
CCGCTCCCAGAAGTGCGAGTGGTCTGAATTTATAACACAC
ATGATGATGTATTATTTCAGACGAGTGAAAGACTTTGCAA
AGAGATGACACAGGTAAGAACGAACCAAAAAGGTTCAGAT
ACGTACGCTCAGTACAGCTCCCCATTTATGAAATGTCACA
CGGAGCAGACCTTTAGCTTGTAGGAGCAATTCTCTAAAGA
GATAATAACTGGTCAGTGTGGGCATTCTCGGGCCTTCCAG
GGCAGAAGTATTCAGGGCTGAGACTCAGGTACTATAGGAC
CTATCCTGACTCCCTCCCGTCACCTTGTATGAGTGATCTA
GGGGTAGGCAGCTGTGCAAGGCTGCCTTGGGGGAAAGGAG
GCTCCTGTAGATGACCCTATACAGCTTTTCAAATGACAGA
GGTAGGGCCTGGCAGGTCTCTGGAAAACACACATCAGTGT
GGATAACGAATTTGGCCCTGGTGACATCATTTGATGTATG
GGAAGCACTGTCCTCTATATGCCCCTAATGAGCCCACCTG
TCCAATGAGTAAACTGAGGAATAATAGAGAAAGGATCCCT
TTTAACTTCCAAAGCTCTAATGCCCAGATGGGAATTAGTC
ACTAAACCATGCAGTTTCTCAATATCCAAGTTAATAGAGG
AAAAGGAGTCTTCAGGGAATGACACAGCCACCTCCGGCCT
GAGACCAAGGAGAAGGAAAGCAGGGCCATACCTTTCCGGA
GGGTGTGAGGACTCTGGTCTGCAGGCGGCTGGCTGGGGCT
GGGGCTGGTGCCTGGCTGAGCTCCTGGTTGAGCCCCTGGT
TGAGTCCCTGCACAGGCTGTCCCTTGGCTGGAGCCTGGAC
TTCCTTTCTGTGCAGACCCTGGAGAAAGTTCCTTGCTTTT
TGTTGTGCTGAAATGAAAGCATATGAGACAAAAGAGAAGC
CCTGAACTCAGTGAGCTGCAGCACCACTCTTGCCGATGGC
CACCGTGTGTGTGCTTCTGGGCCCCGTGCAAGTATGTCCC
AGCTCTGGTGTCTCGACCACTTCCCAAAGCCTTCGCAGGT
GCCCCATGGGGTGACTGTCCTTTCTGGAGCTCTGACGGCC
TGGGTTCCACCCCCATCTCTGTGGCACTTGGCACTCACTG
CCAACGCCCTTTTCATGCCTCTGCCCTCCTCTATTCAAGG
AGATTGTGAGCAACGTGAGGGCAGGGGCCTGAGCACCTCC
ACTGTATCCTGCCATCAACCCGGGAATTCTAGAACATTCT
CAAACTGGGACACCAAAGTGGTTTTCCTACTAGAGCCAAG
AGGACTTCTTAGGGCCACTGTGCCCAACGAGTGCTGATGA
CACGGACTCCTGCTGCCAAGCTTGTGACCCAGTTCTGCAG
CTGTTGGCCCTGAGCCTCTAGCCACCTCACAAGACAGGAG
GTATTCTAGGACTCATCCTCAAACTCAATACCCATTCCAG
CAGAGACTAGGGTGGACAGTGATCCAGGCCATGCCCTTAA
ATGGGAGCCAGTTCAAGTCCCAGTCCCAAGGCTTCGAGAG
AGGTGAAGGTTGATGGCAGTGAGGGCTCTGGTCTCTGACC
CCTGGAATTGACAACGAGGCACCCTAGGCCACCAGGTCCT
AAAGAGGGTTCATCGTTACTGCAAGGCTGTTCCTCAGCAT
TCTCCTAAGGATGAAGCATGCATTAGAAGACACCTCACTC
CACACCACAGACCAGGGATTTGCCCTCCTGACACGCTGAT
GGTACATATGACTAATTGATCTCCATACTTTCCCCATAGT
GTTCTCAATCCTTTCCAAGAAAATCCTCCCGGTGGCCTTT
AGTGAATCAGGGGAGATGCCCCAGCGTTGGGAGCTATCTG
CCATCCTTGCTAGAACCTACCTGGATTCTGATGCCCATAG
GTGGGGCGTGAAGAGTCTGGGAACCGAAATCCTCTGCAAT
GGCTGTTTCTATCCCACAAAAGCAGGCGCAACCTGGGCCA
GGTGCGGTGGCTCACACCTGTAATCCCAGCACTTTGAGCA
CTTTGGGAGGCCGAGGCAGGCGGATCACCTGAGGTCAAGA
GTTTGAGACCAGCCTGGCCAACATGGTGAAACCCCGTCTC
CACTAAAAATACAAAAATTAGCCAGGTGTGGTGACACGTG
CCTGTAATCCCAGCCACTCGGGAGGCTGAGGCAGGAGGAT
GGCTTGAACCTGGGAGATGGAGGTTGCAGTGAGCTGAGAT
TGCGCCACTGCACTCCAGCCCAGGCAACAGAGTGAGACCC
TGTCAAAAAAAAAAAAAAAAAAAGGCGGGCACAGCCTATT
TCTTTCCTAAACTGATCTAGAAACTCCAAGTGTTAATTTG
GAGAAAATTCCAATAGGAACAGAGCATTCTTGTCCACTGA
GGTGAGAAAGACTGGGAGCAGGGAGCTGGGCCGGAGAAGC
CCACAGCGTCAAAACACAGATCGTCTTCCTCATGCAAATA
AATAAAGGAAAAATCCCATTTAATGTGGAGGCACATTCTC
TCCCACTTGGGATGAGTCTTACACACTAAACCTAGTTCCC
CAAGGGGCAAAAACCATTTTATTCAGAGGAACCAAAAGAG
TAATAATTCCTTTCTCTATTCTGTTAATGAAAAACAGAAA
CAGAAAACCCTTGCCTCACTCAGGCTGGACAAGGACCTCA
GGCTCCAGGTTACCAGGTACCCAGGCATCAATGCCAAATA
TCTACCTACCCTTCCATCCATCTCTGCACTATCAAGAGGA
AGGCCAATCAAGCAACCAAAAACATCTCATAACCAGCAAA
CCAAAAAATTGCTTCTTGTGAGTGGGTAGACTCTTCTTCC
TTCCTTTGCACACACATCTATCCAAGGATCTAGGAATGAG
CTCTTCCTTCTGTTCTCTGCCACTGGACACACAGGTTTTT
TTTTTTTTTTTTTTTGGATACAGAGTCTCGCTCTATCACC
AGGCTAGAGTGCAGTGGTGCAATCTCGGCTCATTGCAACC
CCCGCTTCTCAGGTTCAAGTGATTCTCCTGCCTCAGCCTC
CTGAGTAGCTGGGACTATAGACATATGCCACCACACCCAG
CTAATTTTTATATTTTTAGTAGAGATGGGGTTTCACCATG
TTGGCCAGGCTAGTCTCGAACTCCTGACCTCAGGTGATCC
ACCCACCTCAGCCTCCCAAAGTGCTGGGATTACAGGTGGG
AGCCACCCTGCCCGGTTGTGAAAATATTTTTTACCCATTA
AACAAAATGAAACAAAACTAAAAAGCCTGGAAGCCTCTGA
TGTAGGGGATTGGTGTGGGTGTGGGTGTGTGTTTGTGTAC
CGGTGGTGATGGTGTGTGAGGATGTGTGTCTATGCGTACG
CATGTGTGTCTGGAGAAAGATTTGAGTTAGAAGATTCAGC
TTCCCAAAGTCTCCAAAACTTTTCTGGCAGCGGTCATGGA
AGAATGCCATGCCCTCTAACAGGAGACACAGTGGCATCTG
ATTTCATGTTGCTTTTCCGGTGTTCTAAATTGCTGTTTGA
GAAAAGATAGAGACAAACAGCAAAGTTGTTTCAAAGTGGG
TGCAATTCTCACTTCCAGAGTCTGCCTCCCCCATCATGCC
CTTTTCAAGGAAGGGCCAGGTACTGTCTCCTCCTCTGCCA
CCCTGGGGATGCATAACCAAGTGCTGTCATTATTTGTCAG
GGCCTGTTTGCTCACTGGAACGTGAACTTTTTAAGGGCAG
CAATCATGTCTTTTTATCTTTGAAAAGAGAAAGTTCTCAG
TGAATGTTCATCAAGCTAGCCATGGAATGCTTTCCTGCCT
TTTTCCTTCCCCTAAAATAATGGCAATTCAAGCATGTGGC
AAACTGCGAAGCTCATCAGGCCCAGTATGACCGCCACCTC
CATTCCTTCCCTGACTTGCACCCATTTTAGCAGCACAAAA
AGAAAAAAAAAAAAAAATTGGCTGCTATGACTATAAAGAG
GCGGAGGAGAAACACAGAAATTGTAAACTTTGAAACAGGA
TACAGTGGTCCCCCTTGCCCGTGGTTTTACAGTTTCAGTT
ACCTGTGGTCAAATGTGGCCCAAAAATAGGTGCATACAGC
TCAATAAAATATTTTCAGGCTGGGCATGGTGGCTCACGCT
TGTAATACCAGTACTTTGGGAGGCGAAGGCGGTGGATCAC
TTAGAGTCAGGAGTTCGACACCAGACTAGCCAGCATAGTG
AAACCCCATCGCTACTAAAAATACAAAAATTAGCCAGGCG
CGGTGGCACATGCCTGTAATCCCAGCTACTCAGGAGGCTG
AGGCAGGAGAATCACTTGAACCTGAGAGGCGGAGGTTGCA
GTGAGTTGAGACTGTGCCACTGCACCTCAGCCTGGGTGAC
CAACCGAGACTCCATCTCAAAAAAAAAATAAAAAAATTGA
AAGACACCACATTCACATAATTTTATTACAGCATATGCTT
ATAATTCTTCTATTTTATTACTAGTTATTGCTCATGTCTT
ACTGTGCCTAATGTATAAATTAAACGTTATCATAGGTATG
TGTGTATAAGAAAAAATAACACTATGTATAGGGTTCGGGA
CTATCAGCTGTTTCAGACGTGCGCTGGGGGTCTTGGCACG
TATCCCCCACGGATATAGGGGACCACTGTAACGTCAAAGA
CAGAGGAAGGGGAAAACAGAGAGTTGGGGAACCTAAGACT
CCTCACCCCACCTTCGCAAGCTGCCACCTTCTGCTTGCTT
GTGATGTTATGCTGGGGAAGCCTGGACTTCATGTGATAAT
CCAGGCAGCCGTGGATGACTTACTTGGTACCAGCGCGATG
CAGAAGCCAAATGTGAATGCTTAGAAATGGGGGCGGGGGC
GTGGGAAACGACGAAATCCAAGAGGCCTCCAGCGCGGCAA
ACGCAGACATCCCCTGCACCGCACACTAGCCCGCCCGGAC
GGCAGTGGTCGGCGCTTACCTGGTGCGCTCGGGCCCGGGC
TGGAGGCCCAGGCCGGATGGAGAGAGCGCGGGGACCGCGG
GGCTGTCCAGGGGCTGCTCCGGCAACGGCGAAGGCAGGGG
CGCGGCCAGCTCGGCAGGCGGGGCGGGAGGCTGCATGGAG
GGCGGGGCGCAGGACGCTTTCCGACCGGCCGAGGAGCCTC
TTCGGGCCACCCAGTTTGTGTCCATGACTCTCACGCCCAT
GCTGGCGAGGGACACAAAGACACCGCTTACCCACGCGTGA
CAGATTACAGGTGACAGGCTCCCTCCCCCACATTCAAGCA
GGTCCGCGTTGGGAGAAGAGCAGCGCAGCTTTAGCACCCC
GGGGGCCCGGGAAGCGATGCATTGGGGGCTGTGCTCCCAG
CGCCCTGGCTGTTCCCGGAGGCCAAGACACAGCCCTGGGC
AGCCCGGGCCTGGCAAGAGCGGCCCCCTCACTGAGGCAAG
GAGCAGGGCACAGTCGGCAGCGCTGACGACCACAAGCTGT
GCTTCAACCCTCTGCCAAAGCCAGCTTAGGATGATGGCCC
GGCAAGCTCCCTGGGTGTAAACTGCCAGCCTTCCTCACAG
CGGTATGTGGCCTAACTGGGGGGCAGGGACACTCCTCCCA
AGTGCAAGACGAGGTGGGAGGGGCAGCGAAGGGGGGAGCG
TGGAACTGACAGCAGGAGACATCTAAATATGCATCCTTCT
TTTTGTAACTTGGAGTCTAGCCCCAGCTCCACCACTGCTG
AGACCCTGACCAGGTCACACTTCTGCAGGCCACTCCCGCT
TGTCTACACAGCAGGGAAGGGGCTGCTTGTGCCTATGGTC
CCTCTGCGCTCTGATTCTATTTTAATGATGGGCACACAGC
TTCGAATCAGTCGGCCAAGCAACCAGACGCGGCGCATTCA
CCCTCTGGTGGAACTCACTACGATGCATAGGTGGCTCAGC
TGAAGAGACTGAGCATGGCCTCATAGCTACCAGAGGATAC
CATACCTTTGGATTTTCCTAAGGCTGCAGGGACAGAAACA
TACAGATATTAGTTTCAAAAAATCTAGGCCTTCCTTTGGA
CATAAAGGTTGTCTTTCTGCAAGGGGTCTCTCTCCACGGT
CCAGGGTCTTGGGGTGGGATTTGATTGTGCTATAAAATTA
ATACAATTTAGTTGGTCTCTCTGAAGTTGGTCTCTCCTAT
TTGTGTAAGTGCATGTCATAGCCTACCATGCACACAGGTA
AAGAGAGCAGTTGAAGAGTTGATACCGGTGTGGCATGGGG
AAGAAAGAGGCAGAAGGGAGAAAGAAATGGGTAAAAGTAT
TCATCTGCTCACTTTTTTTTTTTTTTTAATTTTACTTATT
TATGGCCGGGTGTGGTGGCTCACGCCTGTAATGCCAGCAC
TTTGGGAGGCCAAGGCGGGTGGATCGTGAGGTCAGGAGAT
CGAGACCATTCTGGCTAACGTGGTGAAACCCCATCTCTAC
TAAAAATACAAAAAATTAGCCAGGCGTGGTGGCGGGCACC
TGTAGTCCCAGCTATTTGGGAGGCTGAGGCAGAAGAATGG
TGTGAACCCAGGAGGCGGAGCTTGCAATGAATCGAGATCG
CACCACTGCACTCCAGCCTGGGCAACTGAGCGAGACTCCA
TCTCAAAGAAAATTTTATTTATTTATTTATTTATTTGAGA
GAGTTTCTCTCTTGTCACCCAGGCTGGAGTGCAGTGGCGC
GATCTCCACTCACTGCAACCTCTGCCTCCTGGGTTCAAGC
GATTCTCCTGCCTCAGTCTCCCGAGTAGCTGGGATTACAG
GCACCCGCCACCACGCCCAGCTAATTTTTGTATTTTTAGT
AGAGAGGGGGTTTCACCATGTTGGCCAGGCTGGTCTCGAA
CTCCTGACCTCAGGTGATCCACTCGCCTCGGCCTCCCAAA
GTGCTGGGATTACAGGCGTGATCCACCATGCCCAGCCTTA
TCCACTCACTTCTAAGTTACACAGCCTAGAAGGTGGTTAG
TTCCCTTTCCTCTGGTCTAGGAGGTGCTGCTGCTGTCATC
CTCAGCCAAGGTTTCATTGACTAAGGTAAGGGCTCACATT
TCTAGCATTAAGGGAAAGACAGACATTCATTCAGGGAGAA
AACAGACACTCCCAACGAGCATTTGTCTCTGTCACGTATC
TGCACAGAGGGACAGGTGTATGAGGGCTATGATGTGCTCT
CACCTCCTCCCTGCCAAATGGTCACCTACGCTAGTCAGAA
GCACAAAACTATTACACCATGAAGTCCTGCTCACCTAGAA
AGGTCATATTTACCTTGTAGAGGTGCAACAAGATTTAATA
GCAGCAGAAGTTCAAGTCAGGAGATCTGGTTGTAGCAGGT
AGGATGGTGGGATTTAGGTGCTTTACGGAAATATGGGGAG
TGATGCTGAAACCAAACACACAGTGGAATGGGGATGGCTT
CCTGATCCCCTTCCTTTCTAGGACCACCTTCTCACGTCTA
GTACCATTGCTGCTATTTCTCATCTCTGCTGGATGGCTTC
AAGGAGGCACCAGGGATGGAGGGAAAGGGGAGGGATGTCT
CTTTCCCGAACCCAATAGTTTCCAAAGTCATCCGGGGTCT
GAGAACCTTCTACCAATAAACAAACACTTCCTACAGGATA
TCCAGAAATGCTTTTGGAGGCCACTTGAAACTCTGGGACA
GAATCTGGTTGCATCTCCTGGTATTTAAAGCAGGCTGCCG
AGGATCAGCAAACTGTGGTCTGCAGGCTTCAGAATGTATG
GGAATGAAAAGAACAAAGAGCTTAACATTCCTCTTGGGGA
ACGGAACTGATACCACTTAGTTGCAATGGCTGGTGAGGAT
TGCAGGCAAGTGAGACGTTTCACACGGTGACCAGCACAAG
GAGCCCTAAAAATGTAAGTCCTACCCCATCTTCTCTTCCT
TGCCCCTTTCTCTTCTACTTGAAAAAGGTTTTCCCACGTG
GTGAGAAGGTCTGGGTCAGAGTTGGTGGGGGGTACCTTCT
ATTTCCCCAACAGTACCTTCTAGCATCAGGAATCTCAGAC
ATCAGCCTCCTTGGTGATCTTCTGGTTTACCAAGGGGAGT
GTCAGGTGGGCATGGGGTAGGTACTGGGTGAGACTTGCTA
AATAACACTGGCAAAACTTCAGCAGCTGAGAAATATGAGT
TCAACATGCTACTTCTCCTCTTCCAAAGAGGCTACAGTGC
CATATGCAATCACGACTTTCCCATCTGAAATGACTTTATC
GTAAGAGGGAGCATCAGATGTTCACTGTGAATTCACATCA
AATGTTCACTGACATTTTCAGACAGCAATATAAATCTTTA
CACAGTAAATCAATCACAAAGGTAGCAGCAACGCTCTTGG
AAGCCTAAAAGTGCATTTACCTTCCAAAGCAAGATGGTAT
ACGTAAATGTTCAAATGTCTAGATAAAACTCAGCCTGAAG
ACAGAAATAATAAAACTGCTCAGTGTGCTGCCAAGAAGGC
GTATCTACTCACAGGTGGGGGATTCAACCAAAAGGTTATA
TCAGCAGTTCACAAGCTTCTGTTCATTGTCTTATTTCATA
AAGAAACAGTAGCCAGAATCAAGGCACCGCTGCTGTTTCT
TAAGAAAGGAGCAACACAGAAGTGGAATTAATAAAACATA
TCTGACTCCAGCAGACATCCCTGCATGGATACCTAAGGAC
AGACTAGATGGCAAAGATTTCCCATGCTTCTGCTGAAAAC
TGAGAACAATTTGGCTTTTCAATCCCTTTATAGTTGAATC
AAGGTGGAAGCAAGATGCCACAGGCCAGCAAGAATGTCTG
TGAAGCACAGGGTTTAGAAATCAATAAGCAGGAGGCACAA
GGCCTCCTTCCGGCTTTTCTGTGACTCCTGGTGGTAGGAG
GTAGGGAGCCTACAGAATCTGGGGAATGGAACCTGAGATG
ATTTTCTCTACTGCTTCTTTTCTTCTTTTCTTTTCTCTTC
TCCTCTTCTCTTTTTTCTTTTCTTTCCTTCTCTTTCTTTT
TTTTTTTTTGAGACAGGGTCTTGCTCTGTCGCCCAGGCTG
GAGTGCAGTGGCATGATCGTGGCTCACTGCAGCCCCAGCT
TCTCGAGTTCAAGTGATCCTCTCATCTCAGCCTCCCGAGT
AGCTTGGACTACAGGCACATGCCACCATGCCTGGCTAATT
TTCATAATTTTTTTAGAGATGAGTTTTGCCATGTTACCCA
GGCTGGAGCACTGCTCTCTTTTAGAGTAAGACGACGAGGG
ACAGGGAATCCAGAGTTGTCACCGCTCATCACTGGGATGC
AAGTCAGGTGACAAGTCCTCACTTTGGCAAGGTAGTCCCA
CTGGAGAACCATCTTCCCTGCCTGCCAACATCTTATATTT
GCATAGGATTTATCATAATGCACACGTGGGTATTTTTCAT
GAGACAGTATTATGGAATAGGTTCTGGAATGACCTGAGTC
TCTAGTCCCAGTTAACCATTCGCTGACTCAGTAGAGCTCT
CTCTTCATCCATAGAATGGAGCTAATACCTCCCTTCCTGT
TTCCGGCATTTCCATAAAGACAGTTTATCAATTGTTGAGT
GCTAAGATATATTTAGCATACCCTTGCACCATGACCTGGT
GGCAGAAGCTGAGTGGTCGGTCATACAGTGGGTTGTAGCA
GGGTCTAGCTAGCTAAGCCAATGGTGTTTTATGGTGTGGA
CTAGCTGGAGATTCAGAGAATCAGATGACATCTTGATGGA
GGGAATATAAAGGCCTAGTATCTGGCTCGTGTTTTTTGGG
TATAACGTGGTGACTCCACACCCTCTCCAGCTCAGGACAG
TAGGGCTTTGAAAGCACAGAATTTGGGTATGAATCCTAGA
TTTTCCAATGACTAACTCTATAATATGGAGGAGTTCTATC
AGATTATCCTCCGATCGTCCTTTGTAAAATGGAATAATAT
GCTTCCTTTCTTTCAATTTGTTGTAAGGAGCCAATGAAAC
TGTGGCCATAAAGCCCTTAGCCCCGACTAAGAAATCAGTA
AGATGTAGTGTCAGTGATAATGCTTCGTGCTTATAGGTAC
CAAGTGCATAAGACTTGTTTTTAAGAATCTCCTCAGAGAA
AGAAACAGAATGAACACAAGTCTAAAATATGTTGATAAAA
GGGGGAAGAGGACACTCCACTGATTCAGGCACAGCATGAT
AGAGATGCTAGGAAGACCCCATCTGGCTCATGTCACCCAG
ATTTATGGGGTTTCCCATCAGATTTCTTCCCTTCCTAACA
GTGGCCCTAAACATCAAAAGATTTTTGGGGTGAGTTCTCT
GATAGAAATACAGCATGGAGGCCGGGCGCAACAGCTCACA
CCTGTAATCCCAGCACTTTGGGAGGCCAAGGTGGGCGGAT
CACGAGGTCAGGAGATGGAGATCATCCTGGGTAACACGGT
GAAACCCCGTCTCTACTAAAAATACAAAACATTAGCTGGG
CATGGTGGCGGCTGCCTGTGGCCCCAGCTACTCGGGAGGC
TGAGGCAGGAGAAAGGCAAATGGCGTGAACCCAGGAGGCG
GAGCTTGCAGTGAGCCGAGATGGCGCCACTGCACTCCAGC
CTGGACTACAGTGTGAAACTCTGTCTCAAAAAAAAAAAAG
AAAGAAAAAGAAATAGAACAGGGAACAAAAAATGGGGACT
GGAGGTTATTATCAGTCCCATTTCCCTAGGTTTCTTAGTC
TTGCAGGGCTCTGCTGAGTTGGATGAGCCAATTTGGGTTT
CAGAATAGGGGATGCTAAAAGCCTACTTAGATGATTCCAG
GCTTAAGGAACAAACGAATAAAGAGGGGATGCCTGCAAAC
CCTTGTAAGTCTTACTGCCCAACCCAGGTCATTGGGGCAG
TAAAGGAGGCAGGAGTCATCTTGTCTGTAAAGTTCTTTGG
AAAACAAAATACACTAGGGCGCAGAAGGCTCAGCCTGGAA
TGGTCACAGCACTTCCTGCTTACACAGGGTTTTCTACCTC
CTGGGGAGCCTCCTGCAACCGTCAGCTGTCCTTGGTTGTT
AGGATATTTTGTGCTTTGTCCCTAAGCCCTTGGTGTTTGT
ATATTTCGTGCTTGTAGAATTAGCTCAATTGCTCATGGTA
AGGTGGAGACAGATAAAAACATGCAAGCACCTGAGGTGGC
AAGGAAAAGGCTTGATCAGGACACCTCGTCAGTGGGCTCC
GCCATGTTGCCACCTTAAAAACATGAGGATGTCACTAAAA
AATCTGCTTGCTGTACTAACAACAGCTAACATTTACCGTG
TGCTGAGATTTATTCTAAACACTTTGCAAGCACTATTTCA
TTTAATGCTTAGAATGACTCAAGTTGGTGCTTACCATGAT
TTCCCCATTTTGCATATGAAGAAACAGAGGCATTCAGAGT
TGAGCAACCAGGATTTGAACTCAGAGAGAGCCTGATTCTA
ATGCTCAGACTCTGCTTATAGGGTTATTACTTTCACACAG
TGTAAGCAGGGACAAGTAGAAAGAGAAGAGCTATAAATGG
CTCCTTGATGCTAGAGATGAAATGGCATGCTTCCTTTAAA
GTCTACAACCTCGTAGACCACATAGGGAAAGGATTAGGCC
CGGGACCAGTGGAACAACGGCTCAGGGTTCAAGAGGGAAG
CAATGAAGTGATGTGTTGGTGAGGAGGTGCTCAGCGATCA
ACTACAGCAGCCAAGGGCAAACTGGTGGAAGATGTTGTCG
GCTCCCTTCTAAGCCCCACGAACTTAGAAAATGGGGTCAT
GCCTTTTACTCCAAGTGAGAAGGTCACTGGTATTGTGATG
GGCCAAGCAAGGAAACCATGTAAGAAAAATGCCTTCCCAG
GCACTCCATGATGGCAGGGTTCAGAATAAGCCTGTCTTTG
TTCAGGAATTGAGGCAGGAGGGGAGCGTGGACAAATTCAG
TTCCAGATATTACAACCACTGTGAACGACAGTCTACTGCA
TATCAGCCCACTAAAAGTTATGGGTTATGCTATTCGGGAG
GCTGAGGTGGGAGGATCATTGAGTCCAGGAGTTTGAGATC
AGCCTGGGCAACTGAGCAAGACTCTATCTCAGGAAAAAAA
AAAAAAAAAAAAAGCAAAAAGAGCTGTGGATCAGGATCTT
CTGATTCACACTCCGAAGTCTAACCCTGGCCAGTGTCCAA
CCACTGACACACCCTGGATAGAGACCTTACAAAAATTAAA
GAGAAACAAAGACCTGCCCCAGCAAAAAAAAAAAAAAAAA
AAAAAAGGCAAAGGCGGAGTAGGAGAAAGAAGAAGAGGGG
GTAAAAAAAAAAGGAGAAAAATAAGCCAAAAAAATATAAA
ATTTGGAAGATCCCAGCTCCAAGAAGAATAGGTAGCTATA
GGTAGAATACACTTATCACCAGGCAGAATTTTGCTATGGA
CCATTCTAGCTGAGTTGTCTGGGGTTAGCAGAACAGATCG
CTAAAGAACAGACATCTGCAGTGCTGTTTTTGACTCCCGG
TCAGGAAGAATCCTAGCCAGAGGAGGTGTCAGCCAATATA
TGGCTGTGAAGTGTTCGAGTCTATAGAGATTTGGAAGGTT
TTGGTTTTTGTTCTAGAGATCAGTGACATTTGGCAAAGGC
TGGCCAAGAAAGAGGGGGCAGGGAAACCTGATAGTTTTCC
AGATATCCACAGAAGCTTCCCGAACACTCATTGTAGACAT
GCATATTCAGGGACTGTAAGATGAACTGTGGCAGGCAACC
ACAGGGTCAGCACATGATGTCCTGGACAGTGAAGGTGAAT
GAAAAGGAGACCCAAAGCTCCTAAGACTTAGCCTGGCCTA
CACGCACCCAGTGAGGCCTGAATTCGGTATTTTCCAGCTT
TTCTGGGAGTAACTCCTCTCTTCAGTAAGTAGCAACCAAG
TACCTTACCCTCTCTGGTACACATAAAGGCCAAGTCCTCT
GACAACATTTCACACTTGCCCAGCATCCAACAATGTCTAA
CTCCAGGGGAGAAGGCTGATAAGGAGCCTGGACCAGAAAC
ATCCCTCTCCATGTAGACAACCCTAACCCAAAATAGGAGT
CACATTTTCCATATTCACACGCAGATGACTTTCTAGGTAA
GTTTGTCTTATCATAGGTTCAGGCTCTGAACTAAAATTAT
TGCATTACTTATCCATGACATAATCTGTTTCAGGGATTTT
TTTTTTGAGACAGCGTGTCACTGTGTTACCCATGCTGGAG
TGCAGTGGCGCTATCACAGCTCTCTGCAGCCTCTACTTCC
CAGGCTCAAGGGATTCACCCGTCTCAGCCTTCTGAGTAGC
TGGGACTATAGGTGCGAGCCACCACGCCTGGCTAATTTTC
AAAAATTGCTTGTATAGGCCGGGCGTTGTGGCTCACGCCT
GTAATCTCAGCACTCCGGGAGGCCGAGGAGGGTGGATCAC
GAGGTCAGGAGATCTCAGGAGCTTGAGACCATCCCGGCTA
AGTCGGTGAAACCCCGTCTCTATTAAAAATACAAAAAATT
AGCCGGGCGTGGCGGCGGGCGCCTGTAGTCCCAGCTACTC
AGGAGGCTGAGGCAGGAGAATGGCGTGAACCCAGGAGGTG
GAGCTTGCAGTGAGCGGAGATCGCGCCACTGCACTCCAGC
CTGGGCGACAGAGTGAGACTCCGTCTCAAAAAAAAAAAAA
AAAAAAAGTTTGTATAGATGATGTCTCGCTATGTTGCCCA
GATTGGTCTTGAACTCCTGGCCTCAAGCGATCCTCCTGTC
TCAGCCTCCCATAGTGCTGGGATTACAGGTGTGAGTCATT
GCGCCTGGCCTCAGGGATTTTAATGTGTTGTTCATCTCTC
CACCACAGGATCGACACAGGACATCCATGTCTGCAATTAC
AAAAACAAGTCCCTTGGGGCACTGGTGCAGTTTATCTCAG
GTTTTGTGATCTACTAAATTTGGGAAATGATGCATGCTAC
AGCCCCCTGTGGAGGTCTGTGGCTTGTAACAGCGTGTTAA
AGACTCTAAGAAGTCATGCACTAAAGAACTGGCTTCAATG
TGTTGATCAGGTGTTTCAGGAACTTATTAGACATCAGATT
CCACCCTCCTCCCCGTTCATAATATAACCAACCACCAGTG
GAAACTGGTGTACCATAGGGCACAGCTTGAATTATTCTAG
AACTCTCACAATCAAGGGTGCCTTTTCCAAATTACTGAAT
ATCTAGATTAAAGTCCACGTGAGTGGGACAAGCCCTTTGC
AGTGCAACTCTCAAGGACAGTCTGAGAATGGACTACCCAC
TAAACAGAGCTCAAGGGAGGCTGCTGGCCCTGGTGTAAAT
ATCCCATAGACCTTCTGGGTTGCTGTCAACTGGCTCTGGT
AGAGAATGCCTGAGGATCAGACCACGCTGGAGCAAGTGTA
ATGGCTGTAGGTGCGTCGGGTTTCAGGCCTGCAGAGAGGA
GCTGTAGGTTGTTGGTCTTCTGAAAATCAAGGCCTGAGGT
AGCTAGATCTCCATGGCAGATCGCCGGCCCATCGGGATCC
AAGGAGGTTCTGATGGGGTCTATGGGGCAGCTTCACAGAT
GCTGTCAGGGCCTTGCCATCCGTGGGTTTCAGGCTATGAG
AGGCTAGAACTAAGCAGGGGCAACAGAACAGATGGACAAG
CCAGCAGGGCAAGTGCAGGAGCAGGGGCCAGAGCCAGAAG
GAAGAAAACAGACAGTAGGGAGGAAGGTACTGAGGAAACA
CAGAGGTGGGGAGTGGGCAGTGGTCTACTGAAGTCTCAGA
TGGGCATCTTGTAGGGCGTGGAGACAGAGAGGAGAGAAGG
GCAAGATGGTAGCTATCCGATAGCTATCAAGAAGGGAGGG
ACACGATGCTAGGGAGGACGACACATTAACTATGGCGCTT
CTATTCTGTTTGTTTGAGATGGAGTCTTACTCTGTCGCCC
AGGCTGAACTGCAGTGGTACGATCTTGGCTCACTGCAACC
TCCTCTGCCTCCTGGGTTCAAGCAATTCTCCTGCCCCAGC
CTCCCGAGTAGCTGGGATTACAGGCATCTGCCACCACGCC
CAGCTAATTTCTTTGCTATTTTTAGTAGAGATGAGGTTTC
ACCATGTTGGCCAGACTGGTCTAGAACTCCTGACCTCAAG
TGATCCGCCCACCTTGGCCTCCCAAAGTGCAGGGATTACA
GGCGTGAGCCACTGTGCCCAGCCTGTCACTTCTGTTCTTG
CCTCTGGGCTTCTCCACGGGTCCCTCAATAGTCCTGGCCC
AGCTTGTCCAGGCTCATTCGGGGATGCAGCCAGTGGAGGC
ATCTGATAAATGCTTAGAGTCCAAAGCCCAATGCTGGCCA
TGGGTGCTCCCTGACCAACCAGCAAGAGAGTGTAGACACT
TTGGCAAACTCTTTTGAAGGCGGTAGAAAAAACAAATTGA
TTTGACCAGGAAGTCTGGCACTGTCAGAGAAATAGAAGGG
ACTGTAGAGTTACTTTCATTTATTATTTAGGACTAATGAC
CTAAGACACACATTTCACTATTCTATAAACCAATAAAACA
ACTCAAACAAACAAACAAAAAAACACTAAAAACATAGTCT
GCACCCAAAACTTCCTAAGAAGGAGTTTAAAAAGCACAGA
AAACAGTAGTGTGATTTAATACTTTGTTGCTCAGAGTGCT
GGCGGAGTTAGGACATCCTATATATCACACCAACACTCAA
TGGCTAAAGTAGGAAAGTTTTGATAAATAATAATAATAAT
AAATGTACCATTGCCAAATTCTTTATTCAGAGTGGCAAAA
TTATTCAGTGGTTCCCAATTCCAGCACATTAGAATCACAT
ACTTATTCCAGGCCAGGACATTTAAATCAGATGGGGAGAT
TTGGGACAGGTGACGGGGTTGCAGGATTTTCTTTTTTTTT
TTTTTTTTTTTTTTAAGCTTGTTCTGGCTATCTTTCTTAT
GTAACAAACTACCCTAAAACTTAGCATGGTTATCTAGATC
ACCAGTCTAGAGTTCTGGCAGGGCTGGCAAGGCGGGCCTG
TCTGCACCCACAGCATTGGTGCAAGGCTGGCCTGTCTGCA
CACAGCATTGGCACAAGGCCAGCCTGTCTGCACACACAGC
ATTGGTGCAAGGCTGGCCTGTCTGCACACAGCATTGGCAC
AAGGCCAGCCTGTCTGCACACACAGCATTGGTGCAAGGCT
GTCCTATCTGCACACACAGCATTGGTGCAAGGCCAGCCTG
TCTGTACACACAGCATTGGTGCAAGGCTGTCCTGTCTGCA
CACACAGCATTGGCGCAAGGCCAGCCTGTCTGCACACACA
GCATTGGTGCAAGGCTGTCCTGTCTGCACACACAGCATTG
GCAGAGGTGGTCTGACTTGGGCTGAAGACTCCAGGATGAC
TCCTTCTCAGAGCTTGGAGTTGTGCCGGCTGTCAGGTCAG
TGCTCAGCTGGGCTTGAGGGCTGGGGAACTTCCATTTCTC
TCCAAGGAGCTGCTTGGATTTCTATGTAGGATGGTACTGG
GCTCCAAGACTGACTGTCCCCACAGACCCAGGAAGAATCT
ACAAGGCTTCTTCTGACCTGGCCTTAGCGGTCCCAGAACA
TCACCTCTGCCACATCCTACCAGAGCAACTCAGACTCGAA
GGGAGGGCACTCAGACTCCAACACTCTCTGGGAGGACAAT
CAAAGCATCTGCTGCCATCTTTACCAAAGCTCTTGGTGTG
GAGCTGCAGTGGACAATAGCATGGGCTTCCCGTGGGCTAT
CACAAGAACCATCCACAAGGTTGGTCAACAACAGAAATTT
CTTTTCTTTCCTTTTTTTCTTTTTCTTTCTTTTTTTTTTT
TTTTGAGATGGCGTTTCACTTCTATTGCCCAGGTTGGAGT
GCAATGGCGCTATCTTGGCTCATTGCAACCTATGCCTCCT
GGGTTCAAGCGATTCTCCTCTATCAGCCTATCAGCCTCCC
AAATAGCTGGGATTACAGTCATGCGCCACCATGCCTGACG
AATTTTGTATTTTTAGTAGAGACGAGGTTTCTCCATGTTG
GTCAGGCTGGTCTTGAACTCCCGGCCTCAGATGATCCACC
CACCTTGGCCACCCAAAGTGCTGGGATTACAGGCATGATC
CACCACACCCCGCCCAGAAATTGATTTTCTAAATAAATTA
GAATCAGTATTACCAGGTGGAAATGAAGAAGGGAACAAGG
CTTTGCTCCCTCTTCTAGCTACTGGTGGCTGTTGGCAATC
TCTGGCTTGTGGCCATCTCTTCAAATTTCTCTCTGTTCCA
TCTTCACATTTCCTGTGTGTGTGCGCAGTAAAATCTCTCT
CTGCCTCCTTCTTAATAAGGATGCATGTGATGTCATGTAG
AGCCCATCTTGATAATCCAGAATAATCAATCTCCTTATTT
CAAGAGCATATTCAAATACCTTTTTCCAAAATAAAGAAAT
ATGAATAGTTTCCAGGGCTTTAGATCTATTTTTCTTTGGT
GGATGGGCATTATTTAACCTACCACAATGATGAAAAATGT
ATATATAAGATCCTGAATCGGACCCCAAGCCCTGCTAAAG
AAACCCAGCTTCCTGCATCATTTTGAATCAGAAAGGCATC
AGGACCAAAGCTCAGAGTTGTGAGGGGAGTAAGACGCTTT
GTATGATACCTAGGACATAAAAGCCGTCAGCCTAGGAAAG
TGTCACTGACACAGATGGGAAACTTACCATTTCTTTGCAA
TTTTACCCAGTTTTTCTGCCTCTAATTTTCTTTTTAAATA
AGTATCTGCTTTATTGATATATAATTCATATATATATATA
TATATATATATATATATATATATATATATATATCTGTTTT
TAACTTGGCCAAAAACCTTCAATAACATGAGCTTTAATTT
GTCAGGGTTTCAATGAGCAGTGTGAAGACTTTAAAATGCA
TCTCATAGATTTCAAAAGATCAGAAATGGGGCCAATATAG
AGAACTGCCGTAATGTTACTAAGATAACACAGGGACTCAA
GAGATGTAAATTTCTTCCCTCTCCCCCAAACACCCATAAC
TTTAGGTTTCTCTTTAAGGTCAGGTAAGAACTGATCTTCT
ACAATTCACTACAATTCCTTAAAACGTACACACAGATGCT
CTACCCCAGACAACTCTGGGAGAGCCACCCTAAACCGGTA
AGAGCTTCATTGAATTTAACTTTGTTTTTTTGCAGACAAG
AGTTTTGCTCTTGTTGCCCAGGCTGTCATGCAATGACACA
ATCTTGGCTCACTGCAACCTCCACCTCCCAGGTTCAAGCG
ATTTTCCTGCCTCAGCCTTCCGAGTAGCTGGGATTACAGA
CATGTGCCATCATACCGGGCTAATTTTGTGTTTTTAGTAG
AGACGGGATTTCTGCATGTTGTTCAGGCTGGTCTCGAACT
CCTGACCTCAGGTGATCCACCCGCCTTGGCTTCCCAAAAT
GCTGGGATTACAGGCGTGAGCCACCACGCCTGGCCTGAAT
TTAACATTTAATACACATTTTGAAATATATATTTTATTTT
ACGTACAATAATAAATTATGTATATACTCTTAATAAAAAT
TTCCTATACTCTTAAAGTAGATGGTAGCAGTTTCAACTTT
AAATAAGAATAGTATACAGAATGGACGTATCATTTACAAA
ATTCTTAAGCAGAAGAGCTTTATCAGATATAAGGCATCTG
CTTAAGATATTGCTCAAGTTTCTGCCTCTGCCTGCAGACA
GTGGGCCAGTGAACTCTGAGTACCGCAATGCACCTGCAGT
GGTAACTCTCTCTTAGAGGCCATTTGGAGTGCAGCCAGGA
GGCAGTGGAATCAGAACAGATCTGGCAGAGAGGATGGAGG
AGGGATGGAGGGGCACACTTTGGATGTAGAAAAACCAAGA
ATGCTGTATCACCCAGCCAGGACCAGAATTTACCCTCAAA
AGCATCCCTTCAGCTTACAGAGATTTCACAAAAGAACTGA
GTTAATAAGATTTAAAAACAAATTTCAATGCACTCTCCAG
TTTTCTCTGTCTCTGACTCTCAGATTCTAAGTATGTTCCT
TTTTAGAGATTAAAGAAATTTTTTTCTGAGGCCAGGCACA
GTAGCTCACACTTGAAATCCCAGTACTTTGGGAGGCCAAG
GCAAGAGGAATGCTTGAGGTCAGGAGTTCGAGACTAGGCT
GGCCAACATGGCAAAAACCCATCTCTACTAAAAATACAAA
AAATAGCCAGGCATGGCGGCTCCCGCCTATAATCCCAGCT
ATTTGGGAGGCTGAGGCATGAGAATTATTACTTGAAACTA
GGAGGCGGAGTTGCAGTGAGCCAAGATTGCACCACTGCAC
TCCAGCCTGGGGGACAGAGCGAGACTCTCTTTTTTTTCTT
TGTTCTTTTTTTTTTTTTTTTGAGACAGAGTCTCACTCTG
TCGCCCAGGCTGGAGTGCAATGGCGTGATCTTAGCTCACA
GCAACGTCCGCCTCCCAGGTTCACGTGATTCCCCTGCCTC
AGCCTCCTGAGTGGCTGGGATTACAAATGCACACCACCAT
GCCCGGCTAATTTTTGTATTTTTAGTACAGACAGTTTCAC
CATGTTGGTCAGGCTGGTCTCAAACACCTGACTTTGTGAT
CCGCCTGCCTCAGCCTCCCAGTGCTGGGATTACAGGCATG
AGCCACTGCGCCCAGCCGAGACTCTGTCTTAAAACAAAAC
AAAAAAGAAAGAAATTTTTTCCTACTCATTTGAATTTCTA
AGAATTTCCATTTTTTTCTTTCTCCACCATGTGGAGAACA
ATAAACACCAGTATAGAACACACAAACAACTCCCACCTGC
CGCATACAAATGGTCTCTGATAGGTGAAGTAACAAAGAAG
AAATATTGGCCATCGTGAAGGCTTTACCATCATCCCAGGA
AACAAGCCTAGGTGTCGTCTGCCAACTTTAGTTCTCCAAT
ACCAACTCCCATTCAGGAAGAAGCGGGGTGAAAAGTAAGA
TTCACACACCTCTAACAGTTCTCGGATTTTCTGCCTTCCC
TCCTATGCCCTTTAGGCCATGGACCTTTCAAGCACATCCT
CTGGCTGCCCAGTGGTCTGTCAGGAAAGGGGAAGGTTCTA
GCTAGCTTACTTCCTATTATCTGCATTTCCGATACTCCCA
TTCAATGCTTTATGTTCTCATCTATCCTAAAGGAGCAGTT
GCTAAATTTTATTTTACAGTAGTAATTTTTAATTTCTAAC
CAAAGTTTACTGAACTGACTTGCCTGACCAACACAATATC
CTCCTGTAAGAGGTATTCGTGGATGCCTGCAGCTTGCTGA
ACACGCTCATTAGTCCACGTCCTCTGGTTGCCATGGCTGA
GCTGGTGCTTACCGTGAGTCAGCTGTGCTTGTTATGAAAC
CTGTTTATGCCCATCTTACTTGCTTTGGGAATCATTATGT
AGTTCAATATTATATAAACTAATTTAACATGAGTGTGGAC
AGGGTTGTTCCTATGCAAACTAAATTGAATGTACTTACAA
GCCTCTTCATAACCGCATTGAAGAAGTTATGGATGTTAAT
AAGAAAAGATAGGAAAACGTCTTAAAAACCTAGAAGGATT
TTACACTCAGCCTGTTTCAAGTTTTAGGCTGAAACTGGGA
ATGTTAAACTACATTAAATGTATTGTTTATGCCAGGATGC
TTCTGAAGAATGCAAATGAGCCGATTTATAATCAAAGTAA
AGCCACTACAAATTCTGGAATTGATCTACATGTATACATT
TTGATTCCAAATAAAGTGTGTATGTATTTTTTTTAATTCC
CCTCAGTGACTATTTTTTCTTTCTTTTGATGAGAACTAAT
TAATACTGATCACAACTGTGTCAGCTAAGAAGGCTACCCT
GACCTCTGGTCTAAAGGGAGGCAAGTCAAAGAAACTCATC
CCAGACAGAGCAGATACAGTTTAATCGCTACGAGTCACCT
AAACTACTGAGAGTCCAGTGCAGCCTTCCCGTAATTCTGT
TTTTCTTATGTGTCACCCATGCACCCCTACCACCTCCCCC
AGTCCCCAGTGCTGAGAAAGAGACACCAGTTCATACCCAT
CCTTTTTGTAAAACTCCAGCATCATATTATCTGTGGCGAC
GCTGAGGGGCCGGCGGGCCTGCTCGGGCTGGCGCCGGTCA
GCAGGGTCCATGTCTGGGGAGGGCATTGAGCTGTAGTTGG
CATTATGGTTCACGTGTACTGGACTCCCATAATTGCCAGT
AATGTTGAACTCTATCTCTGCGGGGAAGAAAGAATTGGTA
CATGTGAACTCTTGGTCTGCCACACCCTTCCTGGGCAGGG
AAGGAATGAGTCCAGACACCCACTCCCTCATATGTCATCC
CTAGAAAATTTCATCCCGGCCGGGCGCGGTGGCTCAAGCC
TGTAATCCCAGCACTTTGGGAGGCCAAGACGGGCGGATCA
CAAGGTCAGGAGATCGAGACCATCCTGGCTAACACGGTAA
AACCCCGTCTCTACTAAAAAATACAAAAAACTAGCCAGGC
GAGGTCGTGGGCGCCTGTAGTCCCAGCTACTCGGGAGGCT
GAGGCAGGAGAATGGCGTGAACCCAGGAGGTGGAGCTTGC
AGTGAGCTGAGATCCGGCCACTGCACTCCAGCCTGGGCGA
CAGAGCGAGACTCTGTCTCCAAAAAAAAAAAAAAAATTTC
ATCCCATGGTTCCACATATTAATTCACCTTATTAATATAA
TGCATCACATTAACAGGCCAAAAAGGGGAACACGTGATCA
CCTATATAGGCATTTAATAAAGCAATGTCAATTTGTGATA
AAAAAAAAAAAAAAACTTTGTAAAAACAGAAACAGATGGA
TACTTTCTGAAATACATGAAATCATCTTTCTAAAACCTCG
TGCTTAGGGCTGAAAGCCGATAGCTGTCCTAATCAAATCA
GGAGAAATGGCAATGCCCACTATCACTACCATTACTTAAC
ACCATTTGAGAAACGCTAGCTAATGGAATTAGTCAGGAAA
ATAAAATAAGAGGCAATATTAATATTTATAGATGATATTG
CCTTTCTGGAAAACCATACAGAATAAATTCAAGATATTAG
AAATAGAGATTTCATTAAAGTTGTTTTTAGGCTGTCAAAG
AGATATACAGAAGTATTCATCCCATCCTTTCCTAGTCAAT
GAGAATAAATTAGCTCTGCACAATTCTGCCTGTCTGCAGT
GGTAATGAATTAGCTCAGCCACAGAACCTATAGGATTACT
GCCTTGACTCCTATCTCCTTTATTTCTTTATCTTGATTTC
CCATACCCACCCAACTCTGTTATCAAAGCAACTTTTAGGG
AGTCGGCAGTTCAGACCTTAAAACACATGAAGCAAAAGCA
AGACAATCAAACTTCTTCAATGTTAGAACAGCATTAATTG
ATTACCTCTAATGGGCAGAGCATAGAATTACTAACATATC
ATCCCCATGTGCCTTAACAGCTGTTGCGACACAGCAGAAA
GCATTCTCTTAATGTCTACCAAACATAAGGTACAGAACGA
ATTATTATTTTTTTAAGCAGACGCCGAATTTAGTGTAACA
ACTGCTATCTCTTCAAAGCTGTCACCACTAAGAGTCATCT
ACTTATGGAGTGAGGCTTCTGTGGCTCAGAACATCTCTGA
AACCCCCTCTTAGGAAGCTGCCTTCAGAGCCTAACTTTGA
AGCAGGAATAAAAGAAAGAATCTTATTGCCTTTGAGATTG
AACCCCACCTTCACATGCTGAGGGACAACTCAAAGGGCAC
AACCTAGGGTAGCAAAAGGGGGGTCTGTAAGGCACCCAGG
TGATCTGTAAGTCCTGAACAAAAGTCCCCATCCATCTCAG
GACCCCGTCTCCCTCTGCATCTACAAAGTGAAGGATTTGG
AGCACAGGATCTCTCTTTCCTCCCTGCACCAGCATTCTAA
GATTTGTAGATTTGAAGAAACCGTGGTATGGATATTAGAC
CAGTAAAATCCTTGGACCTGGTTAGCACAGGCAGTGGACA
TCTTCAGGCCAGAGTGTCCCTTGAAATAGAGATTACAGGC
CGGGTGCAGTGGTTCACTCCTGTAATCCCAGCACTTTGGG
AGGCCGAGGCAGGCGGATCACCTGAGGTCAGGAGTTCAAG
ACCAGCCTGAGTGACATAGAGAAACCCTGTCTCTATTAAA
AATACAAAAATAATTAGGCATGGTGGCGGGCTCCTGTAGT
CCCAGCTACTCAGGAGGCTGAGGCAGGAGAACAGTGTGAA
CCCGGGAGCTGGAGCTTGCAGTGAGCCAAGATCGCGCCAC
TGCACTCCAGTCTGGGTGACAGAATAAGGCTCTGTCTCAA
AACAACAACAACAACAAAACAAAACAAAACAAAATTAGTC
AGGCATGGTGGCACATGCCTGTAATCCCAGCTACTGAGGA
GGGGTGAGGCAGGAGAACTGCTTGAACCTGGGAGGTAGAG
GTTGCGATGAGCCAAGATCGCACCATTGCACTCCAGCCTG
GGGGACAAGAGCAGAACTCTGTCTCAAAAAAAATAGAGAT
CACAGAATAGGAAGCTGCCATGACTCTACCCTGATATGTG
TGTGCCTTTGTGTGTGTCTGCGTGTGTGTGTGTGTGTGTG
TGTGTGTGTGTTTATAGGGGAATCACAAAAAAAAAAAAAA
AAAAAGTCTGTGGACAGTGGTACTTGGCTTCAAAGGCTCA
GAACCTGCAGTGATATTCCTGTTGCCTGCCTCTTGCCCCT
ATACCTAGGTGCTGTCACCTACCCCCAGGGAAGAACCAGT
CTGCATGCTGGATGATAGGTTCGATGATCCCAACAATTTG
CAGCGACACTGTGGTCATCATTTCCGTAATGTTCCTGTAA
ACAGAGAGCAGAGGCAGAGAGGGTGGAGTGAGCAGCTGAG
GCAGGATTTGAGGCCCAAGGTCCTCTGGCTGCAGAGCCCA
GGAAGGGGCCCTGGACTGGAACCCTGCAGGCGGAGGTTTG
AGAGCAGACTTTCTCTTGGGAAGGACACTTCACCTTTCTG
AACTTCTCTTTTTCCATCTGCAGAATGGAGATAACCCCAG
GGCACATGAACGAGACCTACACAGCCACTTTCAACGTGAG
GTGTGATTCTCCTCCCTGCCATCCCTGTGCTTCTCATCCT
CTTTCCAACTCTGCTGTCTCTGGAGACAGCTCTCTATCCC
TCCGAATCCTGACGCTGGGATGTGTCTCTTATGACAGAGT
GTAAGAGCTTGCGTGGCCTGTGTCACCATGTCCTACGCCC
TCCTTCCCCCTCATCCCAATGCTGACTTAATTAGCTCAGA
GAAGACCTTGACTCCAGACTTGGAGCTCTTGGGACCATCA
ACAAAAAGGAAGATCTGCAGAATTCTGTGCCTCTTCCTCA
GCCTAAAAGACGAGGAGGCCAACACAGAAACAGGGTTTGG
AAAATACACGAGGCTGGTGCTCAGCTGGGGCCCCAGCTGT
CCTGCCCACCCTACCCAGGCCCTGCAGTCCCACCCGATCA
CCCACATCGCTTCTCCGCCCTGTACTCACCCTTCTGCTTG
TGGCCATAGGAGGTTAGGTCCTAAAACAATTGCCATGTTA
CTGGGAGTCATCTTGTTTACATCTTGATATTCTGACAGCT
TGGATAAAAATTTGATCAAGTATCTAAAAGAAAATTAGAA
GGGCCGGGTTTAACCAAGGCTCAACACCAGCCATGTGCTC
CTGGGGACTGGATAGAAGCTTCTCTCATGTCACATATCTC
ACTGACTAGGAGACTCATGCACCTGCAATGTAATGAACAT
GGCTCATCTGTCAGAAAATGGAAATTCTGCATCCTCTTTC
CAAAAACAGACAGGCTCAGATCTCACTGGGTTAGGTGTCA
ACATGTGCTTCAACTAACACTGGCCGGAAAGTCCCCATCT
TTCCTTCTGACTCAGTATATAATGACCTGAAGTGCCTCGC
TTTTTACAAACCCCATTACTTCTTGCCATCTTCCCTGTGT
GCAGGAGTGATCAACAGTATGTCTAAGTACCTTTGGCAGG
AACATCTCTGTGCTAGGGGTGGTGTTTCCTGGAGTTACCC
TCAGTTGGGTGCTCTGGAAAGATCTAATAAAGAAAAAGTC
CAACACAGACTTAGCATATATCCAGCAGTTCTCTCCTAGG
GATAATACCCAAAAGAAAGCTGTCTACACACAAATTTGTA
CATGAATGTTCACAGAATCATAATTATTAGTAATAGCCAA
AAGGTGGAAATGATCCAAATGTCCATAAAGGGATGATTCG
ATACATTAAATGTGGTATGTCCATACAATGAAATATTCTT
CAACCATAAAAAGGAATGAAGTATTGGCACATCCTGCAAC
ATGGATACACCTGAAAACAGTATGCTAAGTGAAAGAAGCC
AGGCACAAAAGGCCACATATTATAGTATTTCATTTATATG
AAATGCCTAGAATATGCAAATTTATGGAGCCAGAAAGTAC
TTTAGTGGTTGCTTAGGGGCATGGTTGGGGAAAATAAGGA
GTGACTGCTAACGGGAAGGGGATTTCTTTTTTGGGGTAAG
GGAAATGTTTTACAATGAGACACTAGTTAGCAAAACTGTA
TGAACACACTAAAAACTACTACATTGCACATGTTAAAAAG
GTTCGATAGTATGAAAATGATAGCTTAATAAAGTTATTTT
ATCAAAACAGCCAACAAAGAAGTTATATAGAAATAAAACA
AATACAATGAAGAAGCTATGTGCAAATTCAAAAAAAACAG
CTTTGGCAAACCACACTCAAAATCTGCCAGGTCCCGACAA
GAGGCCCCAGGTCCCCCAGAGGACATGCTTTCTCTGGCCT
CTCAGTTACATCAGGCTGTGGTCCTAACCCCATTTTGCTT
GGATCATAGTGAAGCGACTCATTCGGGATTTTCTGCTCAC
CTTCATCAGTAGAACATCCAGCAGACTCATGTCCTACCAT
GTAATCACTTAGCTGTCACTGTGAAAACTCCACCCATGGC
CACTCTCAGCCATCCCTCACCCTCCAAGAGGCCACACAGG
TCTGGACCAAGATGTGGGACTTAAGCTGAGAGCTCAGGCC
AACGCATGGGCTGACCAGTGGCCTAGGGTTATGGTCAACA
ACGTGCCAAGAGTTGAACCATCCGATTCCTGCTTTTGGGA
CTTGATTTGTAATATACATACAATTCACTACTTTAGCCAT
TTTTAGATGTACAGTTCGGTAGCATTAAGTACATTCACAG
TGTTATGAAACTATCACCACCATCTATCTCCTGAATGTTT
TCATCTTCCCTAGCTAAACTCTGACCCCATTAAACAATAA
TCTTGGCCAGGCGCGGTGGCTCATGCCTATGATCTCAGGA
CTTTAGGAGGCTGAGGCGGACAGATCTCCTGAGGCCCAGA
GTTTGAGAACAGCCTGGCCAACATGGTGAAACCCTGTCTC
TACTAAAAAAAAAAAAACACAAAAATTAGTCAGGCATGGT
GGTGCACATCCATAGTCCCAGCTACTCAGGAGGCTAAGGC
AGGAGAATCACTCGAACCCCGGGTGGTGGGGGTTGCCGTG
AGCCGAGATTCCACCACTGGACTCCAGCCTGGGAGACAGA
GTGAGACTCTGACTCAAGAAAAACAAAACAAAACAAAAAC
CAATAATCTCCTGTCCCTTAGACCCTGGCAACCATCCCCT
AGCCCTGGCAACCACCATCCCATTTTGTTTCTCTCTGAGT
TTGACCACTCCAGGTACTTCATACAAGTGGAATCATATAT
TGCATTTGTCCTTTTGTGTTTGGCTTTCTTCATGTAGCAT
AATGCCCTCAAGGTTCATCTATGTGATGACAAGAATCAGA
ACGGCATCCACTACATGAACATACCACATTTCGTTGATCC
ACTTATCTGTAGATGGACATTTGGTTTTCCACCTTTTACC
TACTACAAATACTGCTGCTACGAATATGAGTGTGCAAATA
TTAAGTCCCTGCTTTCGATTCTTTTGGGTACATACCCAGA
AGTGGAATTGCTGGATCCTACAGTAATTCTGTGTTTAATT
GTTTGAGGAACTGCCATCCTATCGTTCTGGGGGTTTTTAA
CAGGAAAACAGAAATAACCAGGCAGATGGCAGTAGGTGCT
GATGCTGAAAATCTGCCTCCTAAGAAGCTGGGAGGAAAGG
CGGCAGGGCCGGGATGGGCGCTGGCAAGACAAAGCGGTAA
AGGAGCAGAGTGTGAAGCAGCAGGAGGCAAGGCATGGAGA
AGGATCTGCAGAGTGCCGGAAGTGGAAGCTCGAGTGGTAG
CAAGAAAAGCGAGAGGCAGACGTGGAACACAGCTGGGGTT
CGGGAATGGTGGAACAGTGAAGAATACGCTCCCTCACCCC
TCCTTCCTGTGGACTTGCTCAAGCACACTTCTGCCTCCCC
CAGCTCCCACATAGGTCAGCTTCTCCCAGGTGTCCACCAA
CACCTACCTGTCTTTACCATAAATCCCCAATATCTTAAGA
TAGCTTGCATTCACCTTTGCTCCTTTAACTGAATTAGCCA
ATGGTTCACTTCTTTGAGTCCATTTCCTTATCTAAAAAAT
GGCGCCGGGCGCGGTGGCTCAAGCCTGTAATCCCAGCACT
TTGGGAGGCTGAGACGGCTGGATCACGAGGTCAGGAGATC
GAGACCATCCTGGCTAACACGGTGAAACCCCGTCTCTACT
AAAAAATACAAAAAACTAGCCGGGCGAGGTGGCGGGTGCC
TGTAGTCCCAGCTACTCGGGAGGCTGAGGCAGGAGAATGG
TGTGAACCCGGGAGGCGGAGCTTGCAGTGAGCTGAGATCC
GGCCACTACACTGCACTCCAACCTGGGCGACAGAGGGAGA
CTCCGTCTCCCAAAAAAAAAAAAGGCAATAATTATCCCTG
CCTTCCCTCACAGGGTGGTTTGGGGTTTAAAAGAGTCTAG
GAGTGGTGGCGGGAGCCTATACTCCCAGCTACTCCGGAGG
CTGAGGCAGGAGAATGGCATGAACCTGGGAGGCGGGGTTT
GCAGTGAGCCGAGGTCATGCCACTGCACTCCAGCCTGGGC
GACAGAGTAAGACTCCGTCTCAAAAAAAAAAAAAAAAAAG
GGGGGAAAAAAACACAAAAAAACAAACAAAAAACAAAAGA
GAGACCACGTATGTTAATAATACCTTGGACATCACAAAAT
GCTATGTGTGGTAGTTACCATGACTTTTAGCTGGGGAGTT
GTGTATCTGAGGCTTACATAAGCCCAAGCCATGTGTCTAC
ACTTGGTAAGTATCCACTTACCGGATGTTGTTGTGATTGG
CCTTAGGCAACTTTTCACAAGCATTCCATAGAGCCTGAAG
CTTCTTGTCTTGCTCCTGGATACTGAGAAATTGATAGGAA
AAGTCATTGGTTGAGCACGAATCAATAAAGTCTCATTGGA
AATCATATTAACCAATCATTATACTATTTGATACCAACCG
TTGTAACTGACCATATCAACAAGCTAGCATTAAAAAATTT
GGTGATTATTTACCCCTCTAGGTTCTCCTTCTGTCTTGTC
CTGTGCTATTTTAACAATGCTTCCTCTGCACACATCAGAG
GCCCCAAGTGAATATGTGCCAGAGCCACAGACCTGCTCTG
GTGTGACAGGCCTATGGCGTTGCAGGAGGACACAGATGCC
GGACAGGGAGCTCGGCCCGTGGGCTATTCTGAACCTGTAT
TCTTCATGACTCCAGCATGGAAACAGATCACGTAAGTGGC
TTGCAATGATGTGTCCTTTTTGAGTTTCAGGCTGTCTTGC
ACTGTCCTGGTAATCCCTAACTTCAGCCCTTGCTTCCCTG
ACTCCTCCTGGGACTCCTGGATGTCCCATCCTATGGCAGA
TCTGTCTGTGTCCTGCTGAGCTGGCCTGAAGTGCCAGCTT
GTTAAGGTGAGTGTTGGCCTCTGATGAAACTCAGCTTCAT
CACAGGTTCATAGTTATCAACCCAATAGCCCTGGGAGCTG
TGAATCACAGAACCCAGACCAATTCAATCGAAATCTCTGA
AAAAAAGGTTCCGGCATTAGTATCTTTAAAAAGCTTCCCA
GGACACAATGATGCACGCAGAGGGTTGGAAATCACTGTTC
TAGGCAAAATTACTCGGTTGAGAGGATGTGCTCTTAGGTA
CTACATGCATGTCATCCAGCGGCAGACACAGGTTCTTGTT
TTTCCCTGGTTCAAAGACACTGACCTCTTTGAGTCATCTG
GATCATTCCTATTTCTTAATGGAGACCCACATTTGCAAGT
GAAGTGGGAACAGAAGTATCTCTGGACAGGTCCTGAGGCA
CTGAGCTATCCTGCCTTTATCTAACTGTATATCATCAAGA
TCACTAATATATCCAATAAATAATAAGAGTGACTGTTTCC
ATCAAAGGATATGTTCTCATTTGGCTTCATCCCTAGCAGC
ATATTCTTGTCCTAGAGAGGCAAAAAGTGCTGGGGTTAAG
TGTCAAGGCCCTGAAACCGACTCCTTGGATTCAAGTTCCC
ATTCTACCACTTATTAGCCAGCAGGTAACCTGTAGTTACA
TACCTGTTCGATACCTCAAATTCCTCAAATGTAAAACAGG
AGAAACAGCACACCCCACTTCACAGAGTTCTTGTCAAAAT
TACATGAGTTAAAAACATATAATGAGCTTAAAACAATGTC
AAGTCTCTAATAAGCACTCAATAAATGGTAACACTTGTGA
TTATTAATATGATGAAATGCAGCACTGCCTTTTCATAATG
AGATAAAAGAGAACCATATATTCAGCCAGCCTTTTAAAGT
GCATAATCTCCATTCTACTTTGGAAATAAAATAGCATTAG
GCAACTTGATTGGAGTTGGCTTTTTCTGGCCCTACACATT
TAAGCCTGGCTTCCCTTCCAGGTCAGGTGGATCTCTTCCA
GGCCCAGTTCTTCAAAAAGTAGAAGGAGCAGCATCAGACA
CATATTCCACTGTTGTTTCTGACGGGGGATGATAAACAAT
ACCTGTTTCTCACGGTGTTGTTGAGAAACACACCAACAAC
TAAATCCCATGACTAGAAATCTCTAGAAATCATTTCCTTT
CACAGGCCCCTACCTTAGGCGGCTATTTGCTCTAGTCCTG
CTCTCGGAAAACATTCTTCTCCCTCCTTCATCTCCCACCT
GGACTATCTCTACCCTCATCTCCACCATGTTTGCGCTGGT
AGCAATTCTCCCACCCTGGTGTTGTGTGTTTGCTCACTAC
ACCGGTCCATTCGCTCAGTAAAAGTACATTCCTCCGAACA
ATACTATCTACTTAAGACAGCTCTTACCTACGCCCAAAAG
AGCATACAATGCTATCCTGATGCATGCATAACTGAGGAAA
TAAGCCAGGACTCAAAAACCACCCGTAGGAGCCAGAGCAC
GTGTCAGGGCTAGCGGGCTTTACCTGTTCCATGCAGCTGT
ACTCTTCCCAACACATTGCTACAGCCCTGGCGCCTGGCTC
TGGGCTGCGGCCTCTCCCTTGGGCGCATCTTCAGGAGGGG
AGAGAGAGGCCGCTGCCCACGTGTGATGACACGTGACCTC
CCTTTAAGTTCATTATTACTTATTGTTAAAATATATTCAG
TTATTATAGATGAGGGTAAAGACCCTGTGCCCACTCACCT
GTCCTACTCTTCTGGCCAGAAGGAATCACTGCTGTCAGCC
TCTGTGAGCCCTTCCAGAACTTTCTTTCATACACTTACAC
ACAAATATAGGTCCTTTCAAAATTCTATTAAGTGTGCTGG
GTGTTTATTTTCCTTTTTATAACAAAAGAATGTCACAGGC
GTCCTTGTTAACTGGCTTTCATATCTATTTATGTTAGCAT
GAATAACTCTACCTATTTTTAATTGCTCCAGAGTGTGCCA
TGGTACAGACACTCCACAGTTCACTTAGCCACTTCCCAAC
CCCCTTCTCCAATGAATCTTTAGTGACTTCTAGGCTTCTG
CTATCTCAGATAATGCTACCATCAATGTCCCTGACCTGCC
TCCTTGGGCAAATGCGTAAGTACTCCTTCACAGCGAGATC
AAGAAACGGGGTTGCAAGATCATAGGCTACATGCTTCTAT
GATTTCAGCACATACTTCCAAATAAACTGGAACCCACAGG
ACATTCCAAAACAAGGGGTACTCACTTGGAAGCCTGGATC
CACTCGTCATAGAGTTCAAAGGTCATAAGAGGTTCTGGCA
ACTCTCGGAGGTAAGATTTCAAAGCTCCTAGGCATGAATA
AAATATTGGTCTGAACTGTTACGACATGGCAGAGACAAGA
CCCACCAGCCAGCACTGCCCACGTGGGTTCCATCTGGGGA
CGGGCCCCCTGACCACCATGTCAACAGCAAATGTTAGCTT
CCTATGGAAATGCATACGAGGCTCTGACAGGGTACCCGGC
CCCCCTTACTTCCCACAATTACCTCGTCTTCCCTTGGCAT
GCGGGGAGGCCTTCCTTCAAGGGGCCACAGTACCCAGCCC
TGAAACTGGGCACTGAGTGGTCACATCTGAAGTGTGCTGG
GCAGCCACTAGCTCGAGTGTCCTGGACTTGTAGCCACACA
GCCTCCCCACCCACCCCTTCCCTGCGAGCCTCCATGGCAC
ACAGGAGCGCCCAAGAGGTGCCCACCTGCAATTGCGTGAG
GGTCTGCCGAGTACTCCTGCACATCCACCACGCAGCAGTC
CAGGGCCGCTTTCAGCTTCTTCAGCTTGGAGGCAGAGGGG
GCTACTCGGAAGAGTCCCTACCAACAGGACAGAGGCTCAG
CACACAGCAACTCCAAGGTACAACAGCAAAGCGCGCAGAC
CCCACGACCGCCCGCTTCTTTTCTCCAAAACCTCTCAGAT
GCATTCGCCCAACACCATTTCCCACTCCCCTAGTTGCCTG
CTTTCTCAATGTCTCCCTTTTTGCACATAAGCAACTTCAG
AGCAGGAACTGGCTTTACCTACTCTTGTGTCCCCACAGCC
TCGTGCAGGGGTGGCTCATCACACTGGCTCAGTAGCTATT
TAGAGGATAAACGAACCTTGGGCACTTACACATCTTGTTC
TTGTATGTGTAAGATAAATCTTGGAGAACAATTTGATTAA
GACCTGGTCAGTCTGGTAAGTTGAATGTGAGATGGTCTAC
AGGGTGGGTGTGTGTGTGTGTTGGGAGGCACCAGGGCTAT
ACTTTTTGTTTTGTGTTTGTTTTTTGAGACAGGGTCTGGC
TCTGTTGCCCAGGCTGGAGTGCAGTGGCGTGATCTTGACT
CAGTGCAACCTCCGCCTCCCAGGTTCAAGCAATTCTCACG
TTCTGTCTCCCAAGTAGCTGGGATTACAGGTGCCCACCAC
CACACTCAGCTACTTTTTTTGTATTTTTAGTAGAGATGGG
GTTTCGTCATGTTGGCCAGGCTGGTCTTGAACTCCTGACC
TCCAGTGATCCACCTGCCTCAGCCTCCCAAAGTGCTGGAA
TTACAGGCGTGAGCCACAGCGCCTGGCCTATACTTTTAGA
ATCAAATAAAGTCTATGCCTTCAGGGGAAGGGCAGACTGG
GTGGGGTGGTTTGTGAGGTAGCCTCCTTCCATTCTTCTGC
ATTCCATTCGCAAAAGTTATTTTCAAATCACTGCCACTTC
TTCCACGTGAACCACTGCAGCTTAGAGAGTGAGAGAGAGT
TATGAAGCAAAAGAGAAGAGGAGAGGACTGTGTGGAGGAG
AAAATGAATGCAGGTCATTGTTGGAAAGAAACCACGTCAC
AGGTAAGTGACACATGGTTAAAGACCTATCAGTTGGCCGG
GCGCGGTGGCTCACGCCTGTAATCCCAGCACTTTGGGAGG
CCGAGGCGGGCAGATCACGAGGTCAGGAGATCGAGACCAT
TTGGCTAACGCGGTGAAACCCCGTCTCTACTAAAAATACA
AAAAAAAATAGCCGGGCGAGGTGGCGGGTGCCTGTAGTCC
CAGCTACTCAGAAGGCTGAGGCAGGAGAATGGCGTGAACC
CAGGAGGCGGAGCTTGCAGTGAGCCGAGATCACGCCACTG
CACTCCAGCCTGGGTGACAGAGCAAGACTCTGTCTCAAAA
AAAAGAAAAAAAAAGATCTATCAGTTTCTGTTCCACCTTA
GTTCCTTGCACTCAGTGATGCAACCCACAGGCTGATAAAC
AAGCAGGCAGAATAGTCCTTGCTCCTTTAATCTTTTATGG
CCATACAGACTTCCAATTTCCTTTAGAAAAAGTGTTCCCA
CTCTGGAATATTAAGCTTATGCCTTGCTAGGATCACTAAC
TCCCTTCTCAGTATAGGGTACATCAGATAAACAGATGTGC
AAAGCTCTTCGGGCATATATGTGAGGAAGCTACATGAACG
TTTGGACGAGTGTATCAGTAAGGCTGCTACGACAAAGACA
GTAAGCTGCAAAATACATGAAAGGAGTCACTCAGATCTTC
ATAAAACCATGCCCTTGCCATGCAAGAAGAGCCAACAGGA
TTTGGTGACGGACAATGCCAAAGAGAAGGAAACAGCTGTC
ACAGACCAGCCTTTAGATTTTTGATTGTGTAACTGAGAGA
AGCATAAAAACTAGGAGGAGGAGGGGATTGTTAGATTAGC
TAAGGAGTCCTGCTTCAGGGGCGTTAGAGGAAAGTGTGCA
TGGAAATGTTGAAGGATGGCAGTGAGCACAAGTGAAGCCC
TTTCACAGGGGGAATCCTCACTGAAGTTGAGGAGCAGCTC
TAGCGGGGCAGGGAGGGGACCACAGTGCTAAAGAGAGGAC
CCTGAAGCCCCTGTGGTCAGAGGCCAGAGGGAACCAGGGG
GCCGAGAGAGCTAGAAGTTCTGTGGATGGTTACATTAGTA
ACACCAGGCAGTGGTGTGGCCCAAGAGGCTGGCAGTAAGT
CATCGGATTTGGCAACCTGGGGGTCCCTGGGGATTCCGGA
AGACAGTTTTAGCCCAGGGACAGGGGCGAAGCAACACCAG
AGGAAGATCTGTAAGTGGTGGCAAGGATGCAGGCGCTGCA
AATGTTGAGAGCTATTTTAAGAAATTGGGTAGCATAAAAA
ACAAAACCAAAGAGATTGGGAAGAAATATGAGGCTGTGGC
TGGGCTGAAAAGAGATATATTTTTTTAGGCTAGGGGAAAC
TTGAACCTATTTGTTACTAAAAGAGCTGACACGAAACAGG
GAAAAATTCAAGTGAGAGAGCGAGGTCTGTTGAGAAATGG
AACAGCCCAGAAAGGGCAGAGATGGGAGCTGGGAGACGTC
AAAGGTACTGCTCTTCAAGAACCAGTTGGCTGGGCGCGGT
GGCTCAAGCCTGTAATCCCAGCACTTTGGGAGGCCGAGAC
GGGCGGATCACGAGGTCAGGAAATCGAGACCATCCTGGCT
AACACGGTGAAACCCCATCTCTACTAAAAAATACAGAAAA
CTAGCCGGGCGAGGTGGCGGGCGCCTGTAGTCCCAGCTAC
TCAGGAGGCTGAGGCAGGAGAATGGCGTGAACCCGGGAGG
CGGAGCTTGCAGTGAGCTGAGATCTGGCCACTGCACTCCA
GCCTGGGCAACAGAGCGAGACTCCGTCTCAAAAAAAAAAA
AAAAAAAGAACCAGTTTATGTTGATTAGATATTTGATGAT
ACTAATAGATTACTGTTACTTTTTGGGTATAATAATGTGT
GTATATATATATATTTTTAGATAGAGTCTCGCTCTGCACT
CCAGGCTGGAGTGCCGTGGCGTGATCTCGGCTCACTGCAA
CCTCCGCTTCCCAGGTTCAAGCCATTCTCTTGCCTCAGCC
TCCCAAGTAGCTGGGATTACAGACACATGCGCCACCACGC
CCAGCTAATTTTTGTATTTTTAGTAGAGACGGGGTTTCAC
GATGTTGGCCAGGCTGGTCTTGAATTCCTGGGCTCAAGTG
ATCCTCCCGCCTCAGCCTCTCAAACTGCTGGGATTACAGG
TGTGAACCACTGTGCTCAGTCAAAAATTGTATTTTAAAAC
ATCCTCTATTTTATAGAGATACATATGCAAGTATTATAAA
TGAAATGACATAATGTCTGGGATGTACTTTAAAATATCCA
AGGCAGGGGTTTGGGGTCAGCAAATGGAGGCAGAAATGTA
ACAAAATTGCCCATAAACTGAGTGGTACGGTTCATTATTT
TATCTTTATGTGTTTGTGGTTTTCCATAATTTTTAAAAAA
TGATAGGAAAAACAAAGGTCCAGTTCATCTTTCTCCGTGA
AACTCTCTCTCAGGGATGGTACAGACCTTCTCGGTTTTAA
ATTGAGGCACGGTGCAGTGGCTCACGCCTATAATCCCAGC
ACTATGAGAGGCCGAGGCGGACAGATCACCTGAGGTCAGG
AGTTCTGGACCAGCCTGGCCAGCATGCTGAAACTCCATTA
CAGGCTCTGGGAGCCTGTAATCCCAGCTATTTGGGAGGCT
GAAGTAGGAGAATCGCATGAACCCAGAAGGCAGAGGTTGC
AGTGAGCCAAGATCACACCACTGCACTCCAGCCTGGGTGA
CAGAGCAAGACCCTGTCTCATAAGGTAAGGTAAGCTAAGC
TAAGCTAAGCTAAGGTAAGCTAAAAAAAAATTGATAACAA
ACATGCAAATGCCTGGCACATAAAATGTGCTAAAAACATA
CATTTATTCCCATTCCTTTTCGAATATCCAGCATCTAGAA
CAGGCTGGCCTACAGGAAGCATGCAACATACACCCGCACG
CTCACTGGCTTCCTTCTCATCCACAGCCCTTACTTTGTCT
GAGTCTCCCTTAGAGACTTACAGACTGTTTTGCGTGAATT
AGGCTTAACTGAGGGATGTTATGCTCATCTCCCGCAGTAA
GTTTATAGTCTCCTATCTCACTATCTCATACTTTGCTCAA
TAAAATATGTACAGCATGCCCTAAATAAATACTGATGGGC
AAATCAGATCAAAGGAAGATGCAGGAAAGATATTAAAACA
GTCTATGGAAGAAACCAAAGATGAGAAGTATCTCCCAGGA
AATGATTTACACAGCAATAAAACAACGCTTATCAAGAACT
TCTTGGGCCAGGTGCAGTGGCTCATGCCTGTAATCCCAGC
ACTTTGGGAGGCCGAGGTGGGCGGATCACTTGAGGTCAGG
AGTTCAAGACCAGTCTGGCCAACATGGTGAAACCTCGTCT
CTACTAAAAATACAAAAATTAGCCAGGCATGGTGGCACAC
GCCTGTAATCCCAGCTACTCTGAGGCTGAGGCAGGAGAAT
CGCTTGAACCCAGGAGGTGGAAGTTGCAGTGAGCTGAGAT
CATGCAACTGCACTCCAGCCTGGGTGACAGAGCAAGACTC
AGTCTCAAAAAGAAAGAAACAATTTCTCATAGACCTTGTT
TACACGTGACTCTTAAAAAGTACTTTCTATTATATCTATC
AATCATGTTTTCAGGATCTCTATAAAAGAATTGTGATTAA
AAAAAAGTTTAAGAGCCTTAACGTTTAAAATTACCTAAAA
CTAGGTAACTTATTAAGCAAGAGGAAGAGGCAGAAGAGGA
GAAGGAAGACGAAGAGGAGGAGGAGGAGAAAGAAGGAGAA
GAGTAGTAATAGCAGCAGCAGGGCCAGGCGCAGTGGCTCA
TGCCCGTAATCCCAGTACTTTGGGAGGCCAAGGTGGGTGG
ATCATGAGGTCAAGGGATCGAGATCATCCTGGCCAACATG
GTGAAAGCCCATCGCTACTAAAAAAAAAAAAAATTAGCTG
GGCATGGTGGCACACACCTGTAGTCCCAGCTACTTGGGAG
GCTGAGGCAGGAGAATCACTTGAACCCGGGAGGCAGAGGT
TACAGTGAACCAAGATCACGCCACTGCACTCTGGTCTTGC
GACAGAGCGAGACTGTCTCAAAAAAAAAAAAAAAAAAATA
GCAGCGAATGCCCAAATTATCCAAACATGTTAAACCAGAG
GAAAGAATGGCTATAATATGGCCATCTGTTCTTCACAGTC
ATTGCAATCCTCTCTTTTTGACAAATGAAGGCTCACGGTA
AAAGGTAGGATCGATTTGTGCTCTGCAGAAGACGGGGCTG
AGCCACTGTCTTAACCCATCAAGATTCATGGGAGCTGGAG
TGGAGATGGTACAGGAGGGAGGATCCTGTAGGCTCTGTCT
CATGGAAGAGGAGACCTGCCCGGGGTGGCGTGTGGCCATG
CTCATCCCTACCTCCTCCTGCATCCCACACTCAAGCAGCA
TGGTCACACACGCCTCGATGGGGAAGGCGATCTCCCGGCC
GCTGATGGTGAGGTGCTCCTCCAGCGGCTTCCCGAAGGAA
GGCTTCTCCACCCAGGCCTCTGAGGGGAGGAGTGAGAAAG
AGTCAGTCAGCTGTTCGCCAAGGTCACTCATGCTGGAATC
TCACTTTCCTTTGTCGTCCAGATTCTCCTGAGATATCCAA
AGAGAAGGAGGCCCAACTGAGCCTCCATTCTGTGGTTTTA
GGGATAACAGGAGGACTGGGGCCAGGGGGCAGGGGATGGC
CAGCCAACTGCGTCCAGGGCCACTGGGGTTAATGTTCTAC
GGGCACTCCTACACACCCCCGACTCAAGGCACCAGCTTGG
AAGTAAGTCCTAAAGGCTCATCTATAGATGATCCTTTGGG
CAGAGTGTAAGGGCCAACGACATACAAGGAATTCATCTCA
TCCGGGAAGCAGGCTTTCCAGCCCTCCCTACTCCAGGGAA
GGCCTGCACTTACCCTGTTGTGCTTTGATCTGAGGCAACA
CAGCCTGCAATAGTGTCAAGGACTTCCTGTGATATTCAGC
TTGCACTTCTATTAGCTGAGAAGACACAAGGCAAGCATCA
CCCTTAGCGAGGGGCAAGGACACAGGCTGCCATGGCATGC
AAAGCGTTTTGCAGAAAGGTGCTTCCGCATGGGGAAGGAG
GTAGTCACCCGTTCCCTCCTCCAATCTACCTAAAATATTG
AGCATGCTTCCTCTTTAGCCTCCATAACAACAAAGTCACT
ACAAGTGGAAATTTGGGAAGCAGGAGAACCAGAAAGGAAT
AGGGGGAGCTCTACAGAGCTGGAACGTGGCTTACGAGAGC
TTGCCTTCATCACTACCCTTTCTCTGGTGGCACCCCATCC
TCAGTGCAAAAGGCAACCGTAGCAAATATAAATGGAAAAC
ACATTTAGAAATACATTTGCTGAGCCAGGTGTGATGGCTC
ATGCCTGTAATCCCAGCTACTCAGGAGGCTGAGGCTGGAG
GATCACTTGAGCCCAGGAATTCAAGACCAGCTTGGGCAAC
ACAGCAAGACCCCATGTCTTAAAATACAAACAAACTTGTT
TAAATAAATCTGAAAAATAATTGATTTATGAGATATGTAC
GAGTTAAATATCATTAATTTGTACACATCTTTTGTTTCTG
CAAAGTTAGTTTAACATATAACTGATTAGAAAACTTGTGG
CTTGATGTGCAATCTTCTTCAAATACCCTGGAGGTGAGAT
TGCTTTGGTGAAAATGATGCAGTCCAAAGAACAAATTCCT
TCAAAGTATTCTATTTTGACCATACTATTAGTTAAAAGTG
GCCAACCTGTTGATAAGAGCAGATGAAACTCATGAACACT
AATTACTTCATTTGATTACTGAATCCTCCTATCCTTTCCC
CAAAATTGGGCATGTATAAGGAAAAGAGAGGAAATTAATC
TGTTTGAGGGCTTGTTGTGGAGGGTGGACACTAATATCCT
TAAGTAAAATTAAAGTAAAACTAATATGAATTTTTTTAAA
AAATCAGAATATTGAAATAAATGGTACCCAAATGACAATT
AGGCTCTCTAGTAAAGCTTGGAATGTCAATGAGGTCATGA
CATCCAAGTCTAAATTGTAACGTCTAATGTCAAACTAATG
TAAAACTCTAATGTCTTAGAGTTTCTAAAATTAAATATTA
GCTTCATGAATAAAACCAATAGAATACACCTGAAAACATT
CTACTACTTTAAAATAAACTTTCCACCAGGCACAGTGGCT
CATGCCTATAATCCCAGCACTTTGGGAGGCTGAGGCGGGT
AGATCACGAGGTCAGGAGTTCCAGACCAGCCTGGCCAACA
TAGTGAAACCCATCTCTACTAAAAATACAAAAATTAGCCA
GGCATGGTGGCATGCACCTGTAGTCCCAGCTACTCGGGAA
GCTGAGGCAGGAGAATCATCTAAATCCCAGAGATGGAGGT
TGTGGTGAGCTGAGATTACACCACTGCACTCCAGCCTGGG
CAACAGAACGAGACTCCATCTCAAAAAATAACAATAAAAA
AATTAAATAAACTTTCCAAGTTGGAAGTAATGCATATCAA
CTCCTTTTCCAGTAGAAGCGGCTTCTCTGCATTCTGAACC
ACTAATGAAATGTTGAAAAATTGCTAACAGCCCACAGTTG
TTCCACCATACTTATCAAAGCATTTTAAACTTTGCAGAAT
TTCTTGTTTTTCCTCTCTTTACCTTCCCTCCTTATCATTC
TTTTCCTTCCCCGATTATATATCAAGAGCTTTTAGGCCTT
AGCCTTTTATTCCCAACTTTAAAGGCAGGTGAGCATAATT
GATTATTTTTATTTGAACTTTTTTCTCTCTCAAAGTTTTC
TAACTTGCTTTGCATTTACCCTGGTAAACAACCTGGGTCT
TAATTATCTGCACCAATTTATTCAAGTTTAGATGACTCAG
ATCCTGTTTCTTACTGTCTACATCACTTTGATTGGTGAGA
GGTAGGCGAAGAGGCCACATCAATCATCATTTACCTATCA
GTCACTGTCTTTCATAAAAATCTAGATTAAAAAAGAAAAT
GTGCCGGGTGAAGGAATTGCCTTCCTATCTCAAGCCCCCT
TGTTAGTACAGACCACAGTTTCTTCACGTCAGCCCTACTG
ACATTTTGGACTGGATAATTCATTGGTGTGGGGGCTGTCT
TGTGCATGTAGGATATTTACAAGCATCTCTGGCCTCTGCC
CTCTAAATGCCAGTAGCACCTCCCTCCACAACTGTGACAA
TCAAAAATGTCTCCAGATATTGCCAACTGCCCACCAGGGG
AAGGAGCAAAATCAATCCTGGTTGAGAATCACTGGACTGA
GTTGCAATAATCCGGAGGGATGGGACTGAGTTTTATTCTA
AGGTTTTTGGAGAAATCCGTATCAGGAGCATGGCAGGATT
TATTCACTAGTAAAATGGTCGAAGTTCCCACCTTTTTCTA
CGACGTGTTCAACTAAGGGACTCTTAATTCCATGCCCACA
TTCCCTTCTCCTACGAACAGCCTTTAAGCAATCTCACCTT
TCTGGGCACTTACCGTTTGAAAGTAGTTTGCATAGTCAAT
TTCTTTGGCCACAAAACTGTACATGTCGGCTGAGAGCTGG
TCCTGTGCAAGGTAAAATATGCAACCAAGGTAAAACATAA
ACCAATGGAGAGCGGCTAATGCATACGTCAACACATCATA
GGGGAAAGAATCTTAATCACTGCTTAATCTCAATTTTAAT
AATGCTTGATATGTTACAAGTTTCCCATGAGCATTTCCAT
ACTTGTCAACCACAGCTCTGAAGAATGTGTAAGCTTGAAA
AGAACACCTAGGTCAGTCATTTCCCCAGAGATTTTGACAT
TTGGACTACAGCTATGGTGAAAGTCAAAGTTGGTGGAGAG
GACTGATGTGCAAATTAGTTCCATCCATCTTTACAGCTTG
TGCCCCCAATTCTGAAGCAAGCTCCAAGTACACATTGTGC
TACTGCTCTTTTGATTATGCCATTTCTTCTCTTTGATGCT
TCCACCGGTCTGCTTCCCTTCATTCTCAATACTGACTCAA
TACTGATTGGTTGATTGATCACAAGCATATGGGAAAGAGA
TGGAAATGCACCAGCTTGGAGGAAGCTTGGATAAGACAGG
TGCACAAGGAAAGGATTGCTGACTCAAAACTTGGCAACAT
CTGGACTCATGCAATACTGCACACAAATCTAATGGTGTTA
TCAATCCTTCACTATATTCAGTTGTCCATGAGATTGGGTG
ACCCAATGCTGCACTGAAATCTAGAATGTTTTGTCTTCCA
AGGAGAACAGTTTTCAGTTCTATGGAATCACTCATAGCAT
GGCATAATAGAAGTACATTTTGAGCGGAATGCAGACTCTA
TCATTAACCGTATTTTTGAGCACGTCACTTGTCCGAACTT
GCTTGCTCAAGTGATACGATCTCCAAGGTTCCTCCCTGTG
CAGCCGCTCTAGGATGGAGATCCTTAGAAGAGGCACTTAG
TTGAGGAGAGAAGAGTCTGTGTGTTCAGGTTGGGGCAAAC
ATGGCAACAGCACAAGAGCGCTGACCTAGATGCTGAACCA
ATGAAAGCAGGTAACTATATGCTTCAGGAAGAGCCTGTTT
CACGAAACCCCAAGCAATCTGCACCAACCCCATAACCCTC
AGTCTCTCTAGCTGCTAATTAAGCCTATTCTCATTAAGAA
CACTGGGATGTGCAGGAGCAATCTGTTTCCTTTTCAGTAT
CTGTGACAGGCAAGCAATTGCTGAGAACATCATTCAAGAG
TTCTTGTACACAAAGCAACAGAAGAGTCACAGAGTTAAAA
GAGAAAATGTGTTCTCTAGAGAGCTTGAAGTACAGGTTAG
ACAATGCTATGCTTGGTCCAGTTTCACAGAATAAAGAAAG
AGTAAAGGAAATTAACATTCTAGATGCCAGGCACAATGTT
ACAAGGAATTCTCTTCTAACTCTCTTAGGTTAAGTATTGA
ATTTCCAATTTCAGATCTGTAGGTAGCAAGAGATCAAGGA
TCTTATCTGTTTGTCACCCACTGTCTCAAAGTGTTTAGCA
TAGTAGGGGCGACACAACTATTTGCTGAATGAACAGATGA
AAAAAAAATTAAGGCTCAAGGATAGTAAATTTCCCAAAGA
ATAATAAAATGGGCTCAAAGATCACCTCGGCTCCATTTCA
CCAGAGGTCCCTTAAATAAATGCTTTGTAGGCTGCCAAGT
TGGGAATCAACCTTGTCTGTCTTCCCTGCAGCAGCTTTGC
TCAGGAGATGTCCATCACCAGCCAGCCAGCTGGAGGACGA
TACTTCAAGTCAGAGAAAAACAGAGTTAAGTGATACAAAT
GGCTCAGTAGACAGAGGAAAGGACGGGAGGGCCTGAAGGA
CTAAATGTTGCATCAAATACACCTTCAACAATTTGGTATC
TGTCCTTCTCTAACTGATGACCCTACAAAAATCTACATGT
AGCCTCAGGAAGAAGAAAGGATTTTTAAAGGCATGATTGG
ACTACTGTGCTATTAAGCCAACAATATAGATTCTAAAAAA
AACCACACTTCAAGTAAGAAGTAAGGAAACTATAAATCAA
ATTCTCATTTGTCTAAATCACTAGCAAATTTTCTTTATAA
AGGTAAAAAACCCTTTCATCATCAATCACCAGAATTTAAT
GCATTTTGAAAAATCACATTTTCCAATTTTACAACTAATC
CACACTCAGAAAAATAAAAAAGTAACCAAATTAACCTGTA
ATCCCACCAGGCAGCTTTTTTTTTTTTTTAATTTATAGCT
AACCAAATGTCCCAGAACTGTTCATGAAATGAGTAGACTG
CTCTATGGTATGAAAATGTCTTATTTATCAGATGAAACCA
CATTGTATTTGGATTTTCTTCATGCTGCAATGTCTTTTTT
CCACTGATCTATAAATTTCTGAAATAGTTCCTAAGTTTTA
ATCATGTGACTGTATAATGCATTTTAAGAGCTAGCAATTC
AAAGCTCTAGTTAAATTCTTCCACGTTAACTTTTGAAATA
TTTTTTCATTCTTTGAAAAACTTACTACAATTATATCTAC
TTACTACAGTACTAATCAAATTAATTCTGGGAAATTCAAA
GTGTTTATAATATTAACTCTTCTAATCTAGAAACAACTCT
CAATTTTATAATGTCTTCTTGTCATTATATTGTCAAAGAT
TGTCTTCTTGTCAAATCTTGTTAGCAATATTTTATAATTC
ATGAGTTTGTGGTAGAATAGCTCATGATTTTACGGTAGAT
TTTTTTTTTTTTCTTTCTCCCAGGCTGGAGTGCAGTGGTG
CAATCTTGGCTCACTTGCAACCTCTGCCTTCCAGGTTCAA
GCGATTCTCCTGCCTCAGCCTCCTGTACTGGGACTACAGG
CACGTGTCACCACGCCCAGCTAATTTTTGTATTTTGAGCA
GAGACAGGGTTTCACCATGTTGGTGAGGCTAGTCTCGAAC
TCCTGACCTCAGGTGATCCACCCACCTCGGCCTTCCAAAG
TGCTGGGATTACAGGCGTGAGTCACCGCACCTGGCCAATG
GTAGAATTTTAAATATTCTGTTGTTTAAAAAAACCTCCAA
GATTTTATAAATACTGGTCTTTTAAATAATTTTTCTTGGT
GAAAAGCACACCTTGATTTTTATTGCTGACTTCCAGTTTC
TGGTCCAGCACGTAGGGGGCTTTGAAGTCAGTCCTAACAG
GTAAAAAGCTGAACAAACTGAAACTCAACAACTCTTAGAT
TTGGCAGAGAAGTGAGTTCACAGAGCAAACTGCTGCCCTG
AAAATTGGAGACACAGGCAGACAAACCCAAGAATTACAAC
TCACTGAAACAGAAAGCTACCAGCAGAAACCTCAGCCAAA
ATCAGTACTGGGGCAGGAAAACCAATACTGTAATTGACTA
ATTGATGGAGGCCCAGCATGGACAAGTCTGAAAGTTAAAT
CCTCCAGGGGGACCCACTTTTACCTCCAGAAGCTCTAAGA
CCAGGTTCTCACAGGGAATTTCAGAGAAAAATCCTCTCCT
GCTTTCAGCACTGGGAGGAAAAAAGTAGTCATTTTGAAAT
ATACTAGAGTACTCCATCGTTAACAAGGTCTGCCCTACCG
AGAAATTATTTTACCAAAGCCTACTGAGCTTTTGAAATTG
CCTAACCTACCAGGAGGAAGGGAAATACTCAACTCCAACC
CACTCTAACCATTCTGTCCCACCTAAGAAAGGAATAATAA
TAATTAAAACAACAACAACAACAAAATGAGAGGCACTGGT
GAAATTCACCGCCCTAAGGCACAGGCTTACCAAAAGAAAG
AGATCTATCACAGCACTACGAACGCTTCCCCTTCTCCCAC
ACCTTACCACATCTCCAAAGAACTATGTACCACTGTTTAT
TTTATAATACATCATGTCCGCCTTTCAACAAAAAATTACA
AATACAGTAAAAGGCAAAAAACAAAGAGACTGAACAAGGA
TCAGAACCTTAATTGAAATGCCCAAAATCCAAAACACTGA
CAACACTAAATGCAGGCACAGATGTGGAGCAACAGAACCT
CTTATATATTGCTGGTGGGAATGCAGAGTATAGTCACTTT
GGAAGACAGTAGGACAGTTTCTTACAAAACTAAACATACT
CTCACCATATGATCCAGCAATTATGCTCTTTGGCACTTGC
CCAAATGAATGGAAAACGTATGTCACACAAAAGCTTGCAT
GTGGACGTTTACAGCATTTTGTTCATAATTGCCCAAACTT
GGCAGCCACAAAAATGTCCTTCAGTAGGCGAATGGATAAA
CTGTGGTATATCCAGACAATGAAATATTATTCAGGGCTAA
AAAGAAATATGAGTTGTTAAGCCATGAAAAGACTTGAAGG
AAACTGAAATGCATATTACTATGTGAAAGATGCCAGTCTG
AAAAGGCTACATACTGTAGGATTCCAGCTATATGACTTTC
TGGAAAGGACAAAACCATGTAAACAGTAAAAAGACCAGTG
GTTGTCAAGGGTCAGCAGGGAGGAATAAATAGGAGGAGCA
CAGAGGATGTGGGGACAATGAAATTATTCTCTAGGATACT
ACAATGGTGGATACAGTCACATACATTTGTCAAAGCCCCC
AGAATATACAACACTAGGAGTGAACCCCTGAGTAGACTAT
AAACTATGGAAGACAATGATGCACCAATATAGGTTTATCA
ACTGTAACAGACTCTACCACTGTGTGTGTGATGTTGACAT
TGGGGGGAGGCTGTGTGTGTTTATGGGGCAATGAAACACA
TGGGAGGCCTCTTTATATTCCACTTAATTTGGCTGCAAAA
TTAGAAGTGCTCTAAAAAATAAAGTTTACTGATTCAAGAA
GGTTTAAAAAATCATTTCAAAGGTTAAAAGAAGTGCAAAA
TCTCTGTTTTTCAGAATCACAGATTTGAGACAGAGATCTT
TGATGCAGGTCAATTTTATTTTTCTATGCTCTTCTGATTT
GTTTTGCTTGTTTTTCAGGATCTCCTATTATCTGTACATT
GGTTTTCCATTATCTTCAGCATCTGCCATCTTTTCTTTCA
TTCTTTTTGGCTCTCACCTTAACATTCTAGAAGAAATTCT
CAAATTTTTCTCTACATCATTGGCTTACCTTTCTGCAGTG
TCAATTCTGTTGTTGACTAAAATCGATTCCATACCTGCAT
TATTTTTCTACTTAAAAAAATATTTCCTAATCTCATTCAA
TTCCCTTTTCACTTTACTTGACAATTTTATCTCACCTTTA
TCTATTGGTGCCTAAAATCCATATTCCCTTGATTTCTTCT
TCTTTTTTTTTTTTTTTTTGAGATGGAGTCTCACTCTGTT
GCCCTGGCTGGAGGGCAATGTTGCGATCTCAGCTCACTGC
AACCTCCACCTCCCAGGTTCAAGTGATTCTCCTTCTTTGG
TCTCCCAAGTAGCTGGGATTATAGGTATGAGCCACCACAC
CCAGCTAATTTTTGTATTTTTGGTAGAGATGGGGTTTCAC
CATGTTGCTCAGGCTGGTCTCAAACTCCTAACCTCAGGTG
ATCCACCTGCCTCAGCTTCCCAAAGTGCTGGGATTACAGG
CGTGAGCCATCGCGCCTAGCCCATATGCTCTTTAGTCGTA
TTTGAGGCACCAAGACACAAGACATGCTGTCTGAAATTTA
TTGTTATCATATGTAAATACTTTTTAAAAGTGTTCTATTT
TTGAGTACTTTATTATTATCGTCGACATAGAAAAATAATC
TATTCAGAATTATTTTTTGACCTTAAAATGGTAAGCATCT
CTTTCCTGCCCCTCCTGCCCACTCTGATAGAATCTTCTCA
GACCTAAGTTCTGTCTGATATAAATTTAGTAACTCAGATC
CTGTGGGGCTGCTGCTATAGAGGATGTCTGCAGTCAACTT
CAGAAATCATAATAAAAATTATTTGAATTTATTGAAGCTA
ACAGACCAGGGAACATCTTTGTACATGATGTCTTCTGTCC
TCCATGTAAGATAAATGATCTGGCTGTGCCCAGACTCCTT
GTGGTACTACTGCCTGACACGCCCAGGAAGGTCTCAGCCG
TGTTTCAGGAAAATCCACACCAATGGAAGCTCGGCCACCA
GTTGGCTTCTCACTGGGTGTGGTCATGCTTGCTCATAGGT
CTGCTGGGCTAGATGCTTTTGGCAGAAGGGATTCCAAGTA
ATGTAAATGCTTCTCAACCATTCCACAGCCTTCCAAATTA
GAGAGTAGTCATGGGTTCTTCCAGGATCTCATTTACTTCC
CATGACATGGCACTAATTTTGTAATAAGGAGTTGTAGGTT
CAGACTCAAGGTTGTCTTTTAGTCTAACAATATATGTGCT
CTTCAGCTTATAGGGAGGAAAAAATGAGCTAGACATCTGT
CTTTCTGTTGTTGTCTTTCCCAGACTCAAGTTTGATTTTC
AAAAAGGAAAGATTATACATTGAAGAAGAATAAAATGGAA
AAGAAGAGATACAAACTAACAGAGAGAGAGGACAAGGCTA
AATGAGAAAAACAGAGATGTGGGTGAAGCAAGGATAAGAA
TTTACGTGAGGAAATATGGGGAGATAAAAGCAGGAAAGGT
GATGAAGGAAAGTGTCACCTTACAGTGAAAATCCTAAGAC
TGCAGGCAGTCTCCTGTACGAAGCAAAACAAAACTGGCAC
TGCTGTCGCCAAGTGGATTAGGTTTATAGTCACTGTCTTC
TATTATTACATCATTGCTCACAGGTCCTTCTTCACTTTGT
CTCCTCTTATTGAAAAATTACCAACTACTTATACTTCCTT
GGATATATTGATTCAGGGGTCTTTTATAGAAAGCCTTGGG
AAGAAAAGAGACAGCAGGTACCACTTGTGAAGAGTTGGGC
TTGTCTTGAAATAGGGAGCAAGGCAGGGTTTGGATGGGCT
TCTGAAAGAATACAGGCAGGCAGTGCTGCACCTGCAAGTC
TGCCTGAGGTCTCAGTGGGTTTTGTCTTATGGAATCCACC
TTGACTTGGCTTTCCTGGTGGGCTAAATCTCTCTGGGTCT
CAAAGATCTGGGGAGCTCTGCTTGGTCCTCAAAAAAGAGG
AATCAGATTATTACTTCATTAACTTTCAGCCTACAAACTT
GCACTTGGCTGATTTGCCACAATATAGGAGATCCTAAACA
CTTGCCTGCTGAGGAAATACAAAACCATGAAGAGATTCCA
TTCAAGGAACCCCAGCAAGGGGAGGTAGGAAGACCAAGGT
AGACATTTAAAACAGTTGGCAATCAACAAAGTAAAAATAA
AAGAATCATCAGAAGAGAACTTTAACAAAACCAGCATTGA
GCACTCTCAAGGAGATCAGCTCAGCACACAAATGAGACTC
CCTTGAGCACAAAGTAGGGTTTCATGAACTAGATATGATC
ATTTCAAAGTTCATATGTTAAAATGGATGTAACAGACTAG
CCAAGATAACTACAAAAAAAGGAGTGGGGGCTACCTTACT
GAAGATTGTATGTGCTATGAAATCCTTAGAATAGAAACTA
CATACTATTGTCTCAGGAGCAGGCAAACAGATTAATGAAA
CATAGAGTCCAGAAATAAATTTGAGTAATTAGATAGTGAA
ATTTCACATCAGGGGGAGGTGGCTTATTTAACAAATGATG
CCGGCAAAAATGACTATCCATCTGAAAAAAAAGAAAAAAA
GAAACCCCAACCTCACATCATATACAAAAATAAATTTCAG
ATGTATTAAAGTATATAAAACAGGTGTATAAAATGAATTT
AAAACATTAACATAAAATTAAAGAAGAAAAATCACTTAAC
TTTTGCATAGAAGATGCCTAAAGGGCTACCCAGGATCTTT
TCCCATGCAAAGGAAATATATTATTAAATTTTTAATGGCA
GATGTCAACATAAAGTCAAAAGACAAATGGCAGACTGGAA
AAGGTATCTGCAGCACAGCAGGCAGAAAAAAGTTTAAAAC
TGCTGATATATAGAGAATTTTTATAAATTGATATTTTAGA
AAAACAATAGAAATACTGGGCCAATTGCCAATGCAAACAG
GCAATTCAACAAATTAAGAATGTGTATAAATTCTTTTTTT
ACTGGACATGAAGAATGTCCAGTAAATACAAGATACTCAT
CGCCACTTATATTCAGGGAAATTAAGAACACAATAGTGAA
GAGGTCGTTTTTCTTCCCTCACCAAATTGGCAAAAACTGA
AAATAGGAGCAACATACATTAGAAGATGAAGGAAAATGTG
CAGTTTTATATACTGCTGGTGGAAATGTAAAATGCAATTT
CCTTTTCAGAGAAGTCAACTGTCAATAGCTATGAAAATTT
AAAAATGTATGCATGGACTCTGACCCAAAAATGTCACTTC
TTGGAATCTACGCTATAGAAAAAAAATTACCAGGGTATAA
GGATATACATATAAGTATATAGTTATTGTATCATTTTTGG
GAATACCAAAAAATAAAACAAAAACACACCAGTTTGAACA
TCCATCAATAGGAAAATAGCTAAATAAATCGTGTGTGTGT
GTGTGTGTGTGTGTGTGTGTGTGTGTGTGTGTGTCCCTAC
TGTGGAATATCACGCAATCTATAAAAAAGACTAAGTTAGA
ACTACTGCTACTAACGTAGAGAGATGTTCAGGATGTGGTG
TTAACTGAGAAAAGTAAATGGCAGATTAATATAAACAATA
TGACCGTTTTATTAAAAACAAACATATAGGCTGGGCGTGG
TGGCTCATGCCTGTAATCCTAGCCCTTTGGGAGGCTGAGG
TGGGCAGATCACCTGAGGTCAGGGAGTTTGTGACCAGCCT
AGCCAACATGGCGAAACGCTGTCTCAACTAAAAATACAAA
AATTAGCCAGGAGTGGTGGCGTGCGTCTGTAGTCCCAGCT
ACTCGGGAGGGTAACGCATGAGAATTACTTGAACCCAGGA
GGCGGAGTGAGCCAAGATCGTGCCACTGTACTCCATCCTG
GGTAACAGAATAAAACTGTCTCAAAACAAAACAAACACAA
AACAAAAACAAACATATAAATAAGTAGAGAAATGCTATCT
ATGACTGCGTATGATTATGAAGAAAAGTTTGGAGTATGAT
ATAACAGGTGTTATCTAGCACTGGCTTCCTTATCCTTATA
ACTGTTATGGCTGCTTGGCACCTAACAAAATGCACGGTCA
TAACGAAGTCTTAACAAATATTGGCAGCGAGGTTTCTACT
CTGTTTGGAACAGAAAGTTTGCTGGACAGGAAGGGGGAGA
ATATTTTCTTTATATATTTTTTATATATTTTTATTTATAT
ATTTATATATTTATATAAAATATAATTACATATTTTTTTT
TTTTTTTTTTGAGACGGAGTCTCGCTCTGTCGCCCAGACT
GGAGTGCAGTGGCGCGATCTCGGCTTACTGCAAGCTCCGC
CTCCTGGGTTTACGCCATTCTCCTGCCTCAGCCTCCCGAG
TAGCTGGGACTACAGGCGCCCGCCATCTCGCCCGGCTAGT
TTTTGTATTTTTAGTAGAGACGGGTTTCACCGTGTAGACC
AGGATGGTCTCGATCTCCTGACCTCATGATCCACCCGTCT
CGGCCTCCCAAAGTGCTGGGATTACAGGCTTGAGCCACCG
CGCCCGCCTAATTACATATTTATATATTTTATATAATATA
TTTTATATTTATATTTATATTTTATATGTTTTTAATATTT
ACATTTATATATATTAAATATATTTACATATAATATATAT
TTATATATTAAATATATTTATATATTTTTGATTTATATAT
ATTTTGGATATATATAAAATATATATTTATATATTTTTGG
ATTTTTTTAACTGATTATGCTGAACGTGTACTACTAATCT
TTGAAGAGGAAATGAATATATTTTTGGCACAATAGCAAAT
ATAAGAAGCAAGACAGGAATGGATAAAGCTACTGAACTTT
TATTCTGATCTATTTGGATATTCACATCCAGCATCCCTGC
TTACCACCACCCTCTCTTGTCTATTGAAAAAGGAATTAAA
AGAAAAAAGAATTCTTAACAGAGGAGCATAGATCCATGGT
AGATAAAGAATACACGGTAGACCAGGCACAATGGCGCACG
CCTATAATCCCAGCACTTTGTGAGGCCAAGGCAGGTGGAT
CACCTGAGATCAGGAGTTCATGACCAGCCTGGCCAATATA
GTAAAACCCTATCTCTACTAAAAATACAAAAAAAAATTGG
CCAAGCATGGTGGTGCACACCTGTAATCCCAGCTACTTGG
GAGGCTAAGGCAGGAGAATTGCTTGAACCCAGGAGGCGGA
AGTTGCAGTGAGCCAAGACAGTGCCAATACCCTCCAGCAC
GAGCAACAAGAATGAAACTCTGCCTCCAAAAAAAAAAAAA
GAGAAAAGAATAAAAAAAGAGTACACAGTAAAAATGAAAT
TGGAAGGAGAGAAGAATTATGCTCCAGGAATACCACACAT
GCCAGATATTTGGCATTTATGCAGGAGTTCAAATAACAAA
TCAGCTGCACTCACAAAAAATCTTGCATGTGAAGTACTAG
TCTTACTTTGCTTGGTTCCACAGTACTGTTGGCTGGGAGA
CAGTGAATTCTTGAAAAATCTTTCCATGTTTCTAATTCTA
GAGAGAAATTCTCTCTGATTCTGAATGTCACCTGAATGCA
AGGTCAAAGCCACTTGCACAGGGTGGCTGTAAGAGAAAAA
GCCAAAGGACAAGCTAAGACTAGACAGAGCCATGAAGAAC
AGAGATGTCCATGGGCAAACTGGTGATTCTCCTTCAAAAC
TGGATGTGATTAAGACAGGTTCCCAGAATAGTTACAGAAA
TGTGATGTTTTTGTTCCTTGGGTCTAAATAGAGTTTTGGT
TTCCTTAGAAACCCAAGCTGACATATAGGCAGGTAAAGAG
ATGTACATATATGCAGAGTATCATGAACAGTCTATTGCTA
ATTAAGTCCTATAAAATATTTGCGAGTAAAGGAAATGGGA
AACATCTGAATGAGTATAACAAAGGACATCATTACACGAG
TACAGAGTCGCAGTTTTCAGAACGATGTCCTCTCTCTTAA
CAAGTGGGAAGTTTTCTTTGCTGTGACTCTCTTCATGGCT
AGCATTTCGACTTCATAGATAAATGTCTTCCAGGAGGCAT
AGGATGGATAAAGTGACTCAGGAAATATCAAAAGGCAGCC
AAAAAGGAAATAAAGTATCAATAGTGAGTCAAGGCTCATC
TATGGTCAAATTCTCAACTGTCCTTTGTTACCCAGAATTT
ATTCTTTGGGACTCAGATGATTTACAAAAGCTTCACACAG
AAATACAGGTCCTTTCTCTTTGCCTAGCATGCAGGACCAC
CAGTGATAATTGAATGCTGCCTCCCTGTCTAGGTCACCAT
CAAAGCCCCAACTCCTTGGGTTCATCCTGGACTCCTTGGA
GATGCTAGCCGGGTGGGCTTGGGGACATTCAGTTCCACTA
GAGGCTCACTGGCAGAGTTTTAAGAGAACTCCAGCGAACA
AAAAGGAAATCCCTTAGGGCTCCCCAGCCTGTCCCAGTAG
AGAGGAGCAAAGAGGGCAGGTACCCTGCAAATCTCCACTC
TGTTGGCAGCCTCTTCCATTTCTTCCCTGAGGGCATCAGC
CTTGGCACCCGCAGGCTGTAAGCTGCTGGACAAACCTGAA
GACTTGGAAGTCTGCTGCCACCTGATGGAAAATAGGAGAA
AAAGAGATGTGAGACAGGTAGAGCCCTGGGGATCCCACGG
GAGCACTGAGAAAACGCCTGGTTACAAATATCACCCAGGG
AGCTACATACCCTCACTTGAAAAGGGAGGTCATGAAAAGG
TACCAAGTACTAGGCAAGGAGACAGTAGGCCCACATTTCC
ATGCGTCAACTGCTGACTGAAGCTGAGAACCTGCGGCCCT
TTCAGGTAGGACAAGCATCCCCCGGTTTGTCACCATTTTC
TCTATTGTCTTCCAAACACTAAAGCCAAATGACAATCACT
ACCGCTGTCTTTTTAAAAAACTTAATGTGATTTTTAATGG
ATAAATCATAATCATATACATTGATGGGTACAATGTGATG
TGTTGGGATATATGTACACATGTACGCACACACAGAGTAT
GGAATGATTAAATCAAGCTAGTTAACATATCACCTCACTC
ATGATTTTCTATGGTGAGACATCTGAAGTTGAATCAGGGT
GATTATAGTAATATACTGTATATTATATATTTCAAAATAA
CTATCACTGCCCTTTAAGCACGGTCTCTATCACTGGTTTA
AGTCCCCTGCCTATCCTATGGGAATTTGAGTATGGAAATC
TTCTCCTTCCTGGCTGAAGCCAGGGACGTATGCTAAGTGA
GAAGACATGCCGGTAAGATTAAAAACAAATCTGATAGCAA
AAATCTCCACTGGTAAGCCCAAAACAATTTTTATGGCAAC
ATTTAGATTCCTCATGAGCGTTTTCTTAAAAATTGGGCCC
TCTGACGAAGCTACTCAGAAAACTTTAGGGGGAAATACAA
ATATTTCTGGCTGCTGCGGTATCGGTAGGGAATTACCAAA
AATAGGCCCTAAAAGATGGTTCCAATTATGCTAGATAGTA
GTAGCTGAATTAGGTCTCAGCAGTGGGTTCCTCTCCTGAG
TCTGTAAACTCAATGGGTTATAGAGGCCAGCAAGTTAAAA
AAATAAAATAAAATAAATCAAATGGGCCATTATCTTAAAA
ACTAGTCTGCACGATCCTCTATTTCCTACTTGTAATAGAG
ACAGGAAATATAAAACTATTTCTCAGCTCTAAGAAAAACA
ACCCTGTACTAGGAGGACAAACAGCAGCCAAGGCTGGCTT
CAGTCTTGGGAAGTCAGGAGGGAGCAGGGGGAGCTGGGAA
CTTGGTAGGAGGAATCCTGCCTTGTCTAAGAGAGGGTTGC
TGTTCTCGAGCTCCAGCTGATGGAGCAGAGGTGGGCAGGA
AGCTGGGCCGTGGGTTGCCAGATGTTTCAACTGACTAGAG
AAGGAGCAAATTGTCATGTGAACTCTCCCAGTGAAGTGTG
GCAACAAATAATTTCTTTTAAAAACCATGCAGGCCAATAG
CCTACAGACCAAACAAGACAGAATCTATCTGGATTTCAGA
CCATCAGTCTGCAGCCTCTGATGAGGGGGCAGAAAGTGGA
ACGTCATTCTCATGTCAAGAGTCGAGAATCTAATTGTTTA
GTATTTTCTCTACTCCACTATTCTTTTCTCTTTTGCTATC
TGCAGGAAAAACAGAAGAATGCAAGGCTCTATAATACAAG
AAAGGGAAACTAAAAGTCTCTGCTGTCAGGAAAAAGGGGC
AAAAATGAGGATTCTGTGTCACTTAAAGAATGCAATCATG
GGAAAATTATTTTAAAAAGGTTTTGAGACATCAAGCTGGC
TTGAAGCTCCAGAGATGAACACACGTTCTCCAAAAGATTC
CTGATTCCAAGATAAGAATTCAGGGCAAACCAGAAAGGAA
ATATTCTACCGAAAGATGTTTCAACATCTAAATTGAAAAA
AAATAACAGATCAAGATAAATAAGAAATCCTGAGTAATTT
TTTCTTATAAAGGTTTATCCTATACAAGTGATATATTTGA
TTAACATTCTCCCAGTTGAATTATTTCAAATAAAGTATTA
AAGTGTTGTGGAGTTTTGGAAAATAAAATATGAGATGCCA
TGGCTGTAATTTATATCTCAGACAATAACTATAACACAAT
GGTAGATTATGGAATTCAGTTATAACCACCATCTGACTCA
TGCTACCTGAAGAAAAAATAACTAACCAATATGTAAGTGT
TAAAAATATATATAAAGTAACTACAAACACTAAGTAGATT
TCTATGGCTTTGTAACTCAGGATTCAATTTTTTAAAAAAC
AGAATCATACTAAATATATGTATGTTAAAATGAAGACATT
TTCCCAAGTTCTTTCTTTTCTTTTTATTCTCATTTATTTT
TTCCTCCAAATTTTATCCTGTCGTCAATATTTTGATACTT
TAAAAACATACACCTTTCCCCTTTTTATAAGAAATTTTAT
TTACAATTAACAACATGTGAGATATATATATATATATGTA
TATGTAATTTTTTTTTCATACCAAGTCTCGCTCTGTCACC
CAGGCTGGAGTGCAGTGGCGTGCGATCTTGGCTCACTGCA
ATCTCCACCTCCTGGGTTCAAGCGATTCTCCTGCCTCAGC
CTCCCGAGTAGCCGGGATTACAGGCACACGCCACCATGCC
CAGCTAATTTTTGTATTTTTAGTAGAGACGGGGTTTTGCC
ATGCTGGTCAGGTTGGTCTTGAACTCCTGACCTTAGGTCA
TCCACCCTCATTCGCCTCCCAAAGTGGTGGGTTTACAGGC
GTGAGCCACCGTGCCCGGTCTATTTTGATATTTTAAAACA
GTGACAAGATGTCCAAAATATGTTCTCTTTGTGGAACACA
AATAGCAAACAAAATACCAAGGTAAACTCTTGTTGTGTGA
ACAGATGAGTTTTGTATAGATACTCATGTTGGGAAAGGTG
ACATGAATTTTGTACAGAGAGTCATGTTGGGAAAAGTTTG
TACAGATAGTCATTTTAGGAAAAGTGACATGAATTATGAA
TTTCAAGGTTTGGGAGTGTTTTCAGACCTCTGTTCTACAC
GTAAACTCAAGAGCTGGACTGCTCCGTCAGAGGAGAAACA
GGGACACTAGACATCGTCCAAGGAAACTTTGAGCTTTGAA
AGTTGAAGAGCACAAGGATCATTTCTTCTCGCCAAAGTAG
CTGATGTGCCACCATCCTTCTCTGGGGAAAGAGGACTGTG
ACTATTTGATCTGGGGGAGATGAAGATGGGACATAAGCTT
TAATGAAGGCTTGGGAGAGATGAGAGAGAAGGGTGAGGAC
GAAGGGTTTAAAATTTCAGGTACCAGGAATATCTAAAGAA
GGCGAATGCAGGTTGGTTGAGGACAACAGAATGTCCAGAA
GAAGAATTTTAAAAGGCAGACAGGAGAGTGTCTTCAGTGG
AGCATTCACTGTTCCTTCTGTCTAGTCTTGCCCCTTCCTC
TGCCATGGGCATCCCCTACTTTTTAAGTTCCTGCTTCTAC
TCCTGCACTAATGTGTGGTCAAAAAGGGGACTGCCAGGTT
CTGCATGACCCAGGCAGTGAGTGGCCCAGGTGAGGGCCTC
TGATCCCAGTCAAGCCTGTGCCATCCTTCCTCACACTGAC
CCAACTGATGAGTCATGGAAGTGGGCATATGAGCAAAGTC
CAGACAAATGGAGCCTCTCTTTGGCACTTTCAGAATTGGG
GCAAAAGGAAGAGGGCTCACAGCAGGGAGACATGAGCCCA
TGTGACATCCAGTGACCTTGAAGAAATCAGATGTAAGAAA
AAATTGCCTGTATGGGGAGGGGTGAGAGATGAGGAATGAG
TTTTGATGGCCATAGAGACTCCGCTCCCAGTTCTAAAGAG
ACTTCACACTGCCCTGCCTCCAGAATTCCACTTCTTAATT
CCATAGGCTGCAGTTTCCACTCCAAAACCCTCCTGTCTTA
CACTAGTTCACTCGCTTCCAAAGAAGGTAGGGCTTCCATA
ACAAAGTACCACAGACTGGGTGGCTTAAACAACAGAGGCT
TATTTTCTCACAATTCTGGAGGCTGGACATCCAAGATCAA
GACAGAGGCTGGAGACCTCTATCTGTGACTTGCAGATGGC
TGCTGTTTCTGTCCTCACACAGCTTTCCTCTGAGTGTGTG
CAGAGAGAGATCACCCTTTCTCCCTATGAGGCCACTAATC
CTAGTGAAACAGGGGCCCATTCTTATGACCTCATTTAACC
TTAATAAGGTTCTCCTAAAGAATCTATCTCCAGATACAGT
CACATTGGGTGTTAGGGCTTCAACATACAAACTTTGGGGA
GATACTATTTAGTCCACAGGGCCCAGAGGCAGCTGGTTTG
GCAGAAATGGAAAGTGTATGTGTCCTTTCCATACATACAT
ACATAGCTTTCCATACATAGCTCAGGAGGGTTAACCTTGA
GCTACATGACCAGAAAAATGTCAGGCTGACTTTGGAGAAA
AATTAGACTCCTTCTTTAAGCACTGCTAAACCAAAGCTAT
CAAAAAGAAAAAGAAAAAAAGAAATTTGTGTATCATTCAA
TTCAATTCACAACCTTTAATTCAGCTTAAAACTTCCTGTA
AGCATTAGTTTCTCTGAGAATATTGAGGTCTGTATCATTG
GCTTTTGAAGGAGACATGCCAAATTTACTTCAATAGTGAT
AAATAGACACATCTTATTGGGATCTAATTAAACACTGGAG
AAATGAGTGGGATTTGACAGTATCCACCAGAATTGTGGCA
GAAATTAAAGATCCAGCCATGGGACTATTGTTCAAGATGT
GCTGATAATATATACAAAGTTACTTCCTGTCTTGAAAGGC
TGTATGTGGAATTCACTGTTGTAGTTCTGCAGACCGTACT
TCGCGAAGGACAGAACAATATGAAAGAAATCTTTGGTAAT
CGGAAGTAGGATGTTGCAAGGATGAGAAGCTAGCCTGTGC
CATTGGCTTTATGAAGAAATGCGGTGAGTGGCGGGCGGGG
AGCATTAAGAACCCAGCTGTTCCAGAAGAGGAGCTGGTGA
TCCCTGCTGTTCAATAGCACAGCATTTGATCTTGCTCTCA
TTGCTATAAATCTTGGGATGCAGCCCTCATATTGGCTAAG
AGTGAGGAGTTAGGGAAAATGGCAGAAAGTTGTGTTGGAT
TGGCTTTTTTTTTTTTTTTTATTAAGATGGAGTCTTGCTC
TATCGCCCAGGCTGGAGTGCAGTGGCGTGATCTCGGCTCA
CTGCAAGCTCCGCCTTCCGGGTTCACGCCATTCTCCTGCC
TCAGCCTCCTGAGTAACTGGGACTACAGGCACCCACCACC
ACGCCCGGCTAATTTTTTGTAATTTTTTTAGTAGAGATGG
GGTTTCACTGTGTCAGCCAGGATGGTCTCGATCTCCTGAC
CTCGTGATCCGCCCGCCTCGGCCTCCCAAAGTGCTGGGAT
TACAGGCGTGAGCCAGTCTGAGAGTAAAGTGGAAACAAAG
AGCATAACTTTGCTAAAAATTCCCTTTTCATCCTGTAGCC
TATAACTCATACTGATAGGGAATCTCTAACTTGAGGCCCT
GAGTTAGATCTCCTGCCACAGTTACCAAAGCAGAGACCTG
AAGGGGAAATCAACTGAGTTTTCAACAGGACTGTACTGTC
AACAACCCGTGAAAGCGGCCAGGTGTGGTGGTTCACGCCT
GTAATCCTAGCACTTCAGGAGGCTGAGGCGGACGGATCAC
CTGAAGTCAGGAGTTTGAGACCAGTCTGGCCAACATGGCA
AAACCCCATTTCTACTAAAAATACAAAAATTAGCTGGGTA
TGGTGGCGCACGCCTGTACTCCCAGCTACTTGGGGGGCTG
AGGCAGGAGAATCGCTTGAACCCGGGAGGCGGAGGTTGCA
GTGAGCCGAGATCACGCCACTGCACTCTAGCCTGGGCGAC
AAGAGCAAAACTCCGTCTCAAAAAAACAAAAAAACAAACA
ATCCCCCGGAGCAATTCCCTACCCCTAAACTCACAACTAC
ACAAAGTGGGCTATGAAACATCAGTGATGTGATAAAGGAG
ATGGATCAAGTTTATATGAAAACAATGCAAAAAAGACTTT
TTTAGCCTAAAACAACAAAGGTTATAAAGGGTCCAAGTTG
AAGTTTATAAGAACAGAAATTTGCTTAGGGGAGGTAGACT
TTCCTTACCAGATTTCAGTATATAGGAGGTAAGCTTAAGA
TATAAAAACATTTGCTAAATCACAGGAGAGAGGTCCCTAA
TGACACCGAGCGGCGTGTACGTTTGCAGAACCTACACACT
AGTTGGTGTCACCAGGGAAAACATAACACCAGACAAAATG
GACCATCAGTGTGACCAGGAGTAACTCTCCTTCTCATAAG
AAGATGAAACAAAAATATGTACGGTAATGACGTGCTTTGA
TACTAGCATTCAGCCCGCTAACAAGAGGCTCTGTGGTGGA
AACGCGGGTTTTCTTTGTAGAAGCAAAGAAAAGACTTCAG
AGCTAAGCCCCAGGTTTCACAGAAGGATGCCATTCTGCCC
AGGAGCACGGTGTCCACCTCATGAAAACAATGGGACAATC
TGCATTTCTTCAACCATCTTACATGACTCCCAAAATAGGG
GACTTGAACATTCATATTATGGGATGCAATTTTACGTGGC
ACAAGGTCATAGAAGTAATAGCAACTCGAATACTTCCCAC
TCATTCTGCTCTCTATTCCTCCAAGCACACTAAAGAGATA
GTCTCAGATTTGCATCAGAATAATTTTAAAACCACTCAAC
GCCTCCCCTTCTTCTTTCTGAACAAAGGGAGATGAGCTTC
AGGATGACATTCTTCCATAGTCAACAGGCTCTACAATTTA
ATAACATTGGCTTTGCTTTCATCTGTTCACTTTTATGCTT
ACCTGATATGTGTAGCAAAGGATACTGCTTTCCAATTTAT
GGTAGCACTAAAGGATTTCTTTTTAAAATAGATTTATTTT
GAAAAAGTAATCAACTCTCCTAAAAGATGTATCAACACAG
ATGGCAAAAATCATTCAGGTGGACTGAGGGTTTAGGGAAC
ACTAAGTTAACCAAAGAAACCCTTGTTTCTTCGCTGATTT
AACCTGTTTTATGTCTGGTCTTAGGGGACTGCTCTGTACC
TTTTATTCTTCCTGATGCAGAATTCCAGTGCACCAATTAC
TTACAGTATCAGCTTCGTTTGTTTGTTTGTTTGTTTGAGA
CGGAGTCTTGCTCTGTCGCCTAGGCTGGAGTGCAGTGGCG
CGATCTCAGCTCACTGCAAGCTCCGCCTCCCAGGCCATTT
TCCTGCCTCCGCCTCCCGAGTAGCTGGGACTACAGGTGCC
TGCCACCACACCCAGCTAATTTTGTGTATTTTTAGTAGAG
ACAGGGTTTCACTGAGTCAGCCAGGTTGGCCTTGATCTCC
TGACCTTGTGATCCACCCGCCTTGGCCTCCCAAAGTGCTG
GGATTACAGGCGTGAGCCACCGTGCCCAGCCCTCAGCTTC
TTTTTATAAAGCACTTGGGAAGTGATAGTAATACGCAAAA
CAGCCACCCACGAATGTTACTCCTTGTGTCCAGGTGAAGA
AACTGATATTCTGGGAGATTAAGTAACTTGACCAAGGTCA
CATATCTAGAAAATAGTTGATCTGAACCTTGAAATCTGAC
TTTCTGAACTCTGTATGCTACGTTGGTCTGCCCAGATATA
TTGTTTCTTTATTTCAAGAAAATGAAAACAAGATGTGAAG
ACGATTAAAATTGGCCTACACTGGGGTCTGAAACTAGCCT
GGGCAACACAGTGAGACCCTGTCTCTACAAAAAATTAGCC
AGGTGTAGCGGTATATGCCTGTAGTCCCAGCTACTTGGGA
GACCTGAGGCAGAAAGAGTGCTTGAGTCCACGAGTTCAAG
ACTGCAGTGAGCTATGATCACGTCCCTGCATTCCAGCCTG
AGTCACAGAGTGAGACCCTGTCTCAAAATTTTTAAAAATA
ATAAAAAATCCCCAGCACTTTGGGAGGCTGAGGTGGACAG
ATCACTTGAGGTCAGGAGTTCGTGACCAGCCTGGCCAACA
TGGCGAAATCCTGTCTATACTGAAAATACAAAAATTAGCT
GAGCGTGGTGGTAGGTGCCTGTGATCCCAGCTACTCGGGA
GGCTGAGGCAGGAGAATCACTTGAACCCGGGAGGCAGAGA
GGTTGCAGAGAGCAGAGATCATGCCATTGCACTCCAGCCT
GGGCGACAAAAGCAAATCTTTGTCTCAAAAATAACTAAGT
AAATAAATAAATAATAAATTAAAAAATAAAGTTGGCCTAC
GAAAAACCTAAGGTAGAACCAAATAGTTCTTTCCATATTA
ATACTCATGCACCTGCCTTTTTCAGCTTATATACACATAT
CCCACTGTATAAAATAAAAGGACATATGTGCACAATTCCT
GCTCTGACAGGCAATGCCGTCTCAGGGCCTTTGGTACCCG
CCTGCTACTACAGGAATTTTCTGGTGGACTGTGGTGGGTG
TGGAAGAACAGCACAATAGGTACTTGACCGCTCTCTGAAA
GGACTCAAGTTAAGAGACAGGCTACGGAAAGGAGATACCC
ACACCATCAGCTTCAGGAAAAGGCGAATCCCCAGAATGCG
AAATTTCCTGTTATGGACAGGACATAGCATTCATCCTACC
TCCTGGCTCTCATCTCCTACCTCTCTCCCCTTTGCTCCTT
CCACCCCAGCCACACCGACCTTCCTTCTGTGCCTTGAACA
GGCCTTTGCATTTGCTGTGCCCTATGCCATAGATGGTTTG
CACCAGATCTCTGCACGGCTGCCAAGTTTTCATCATCTAA
GTGTAAGACCAAAGTGACTGACCTCAAAAAAGCTTTTTCT
CTTTTACCCTTAATGCTGTTGCTCCCTTTCACCATCATCT
CCTTCCAAAACTACCCTGTGTTACATTTTTTGTTTTGTTT
TGTTTTTGAGATGAAGTCTTGCTCTGTTGCCTGGGCTGGA
GTGCAGTGGTGCAATCTCAGCTCACTGCAAGCTCCGCCTC
CCGGGTTCCCGCCATTCTCCTGCCTCAGCCTCCCAAGTAG
TGGGGACTAAAGGCGACCGCCATCAAGCCCGGCTAATTTT
TTTGTTTTTTAATAGAGACGGGGTTTCACTGTGTTAGCCA
GGATGGTCTCGATCTCCTGACCTTGTGATCCACCTGCCTT
GGCCTCCCAAAGTGCTGGGATTACAGGCATGAGCCACCGC
ACCCAGCCTCCCTGTGTTACATTTTTTAAATGACTTGTAG
CTTTCTAGAACTGTCTTGTTTCTTCACTTGCCTGGTGTCT
ACCTCCAAAACTCCACTGCAGCCTTCATGAGAACAGGGAC
CCAGTGTCTCGAGTTCACTATGATTACCTCCAGGGCCTGA
CACACATTAGGTGTCAAGAAAAACTTGGTAAATGAAAACA
CACTCGCCTACTTAAAACCCACCCTCCCAAAATATGACCA
CTGTCCCTTCAAAGAAGTAAAAAAGAAAGTAAAGAGATTC
TACCTGGTTCGTGAGGAATCCATGTCCAGCACCAACTTGG
CTAAGTGTTTCCTCTGCTTTTGAATATTTGGGATTTCCAC
CTGTGGTTACAGGACATAAAAGATACAATCAAACTGAAGC
TCAAGATAAATTATTTAAGAACCATTCCTGGCCAGTCACG
GTGGCTCACACCTGTAATCCCAGCACTTTGGAAGGCCAAG
GCAGACGGATCACCTGAGGTCAGGAGTTTGAGACCAGCCT
GGCCAACATGGCGAAACTCCATCTCTACTAAAAACACAAA
AATTAACTGGGCGTGGTGGCAGGCACCTGTAATCCCAGTT
ACCTGGGAGCTGAGGCAGGAGAATCGCTTGAACCCGGGAG
GCAGAGGTTGCAGTGAGCTGAGATCACGCCACCGCACTCC
AGCCCAGGTGACAGAACAAGACTCCGTCTCAAAAAAAAAA
AAAAGAACTATTCCTTAGAACAATTCTTAAAGAACTATTG
GCAGTCACCTAACAAGTTTACTAGCAATCTCCCAATCCTT
ATTTTCAGATGAAATCCTTTTTTCCCTTTTGCGTTACTGA
GGTCTAAGTAACAGGAATTGTATATATTTTAGGTATACGG
TTTAATGTTTTCATATGCACACATTGTGAAATGATTACTA
CACTCAGGCTAATTAACATAATCCATCACATCCCATAGTT
TCTATTTTCTTTTTTTGATGGTGAGTACATTTAAGATCTA
TCCTCTTAGCAAATTTCAAGTCTACAATACAGTATCATTA
ACTATCACCACACAGTGCTACACATCAGGTCTCCAGAATT
TACTCATCTTGCATTAAAGGCAACTTAGTACCCTTTGACC
AACATCAGATGAAATTATTGATGCCCTCTCCTGAGCTAAA
CTCTGCTCCATCTCTGCTGGACACCAGCCAGGCTCTCCAT
CAACCCAGACCCCCTCACAGGTCCTGTGCTTCTCTGCTCA
TGCAGGCCTGGCCACTTTCCTGCCCTCACCTTGGCACCCA
GCCCCCTCCACCAAAAAAAAAAAAAAAAAAAAACAGGGCT
CAATCACATCCCTCTTTACTTCCAGAAAGGCCAAAAGTGG
GAAAAAATGCAGGGAGCCACGCAGTCATGTCTGACACACA
GACCTGAGGCAAAACGGACAGCTGAAGGAGGAAGAGCGTG
GAGAAGCTATGGCTGCATCTAGGATACAGATTCTATATTT
ATAAAAAGAAAGGAAGCAGATGTTTCTATTTATAGAAATA
AAGTAAGACTTTTCCAGTCAATAATGAATAAACATTGCCA
TCATGGCTTTTCTCGGCTACGAGTTCTTCCATTTTGGTTG
TATGTGGATGCTCTTTTTATATTTTTCATTCTAAAAATGG
CTTCACTGAACATCCCAGTGCAAGATTTTGGTTCCGGGCC
CAGCAAAAGTAGGGCAGGATGTGAGAATGCAAAACGAAAA
TTGGCCGAAAATTGAACTAAAATCATCTCAGGCTGCGGTT
TTTATATAAGGAAAAAATTCGAGGAGAATCCAGAGTTCTC
TGAAGTGCTTTCTATTCAGTCTCCCGAGCAGGGATGAGTA
ATGTTCCACGTCTACCGACTTCCAATAGGAAGCAGAAGTC
CCTGGACAACCTGAGTCACCACCCAGCCCCGAAGCTAAGC
TGGAGGGCCATTGGGTATCTTGAATGAGTCAAGTGACTGT
CAGCACCCACACTGGACTTGCTCCTTGGTTTGCTTCAGGC
TTTGGCCAGAGCCAGGACCCTTCTTCTGAGGCACAGAGGG
GATCTCAGGAATGCTCCAGGCGAGGAGATGCCCTGAGAAG
CCAAGAGCTGGTCAATCCCAAAGCACCTCATCCAGGATTT
TCTCCTTGAATACTTTCACGTCCATAAGTAATTACTGGCC
CACACCTCTGTCCCAGAAAGCATATCAGGGGATGTGGAGG
TGCTGGATGTGGTTCAGAGAGGAAGCCAGACAGGGTCTAG
GGCAATGCAGTTCAATACAGTAGCCTCTAGCCACACGTGG
CTATGAAATTCTAAATTTAAATTAACGAAAATTAAAGAAA
CTAAACAACTGAGTTCCTGAATCGCACTGGTGCTCAAAAA
CCACTTAAGGGCAGTCACTATCAAACGGCACAGATTGAGA
ATATTTCCATCATTGTAGGGAGTCTGCGAGGGTTAATTTT
AGGTGTCAACTTGGCTGGACCAATGGATGCCTCAAAGGCT
GCTGAAGCATTGTTTCTGGGTGTGGCTGAGACGGTGTTTC
CAAAAGAGACCAATGTGCGAATCAGCAGGCTGGGAGGAAG
ACCCACCCGCAATGGGGCGGCGCCATCCAATTAGCTGAAA
CACACAGGAGGAGGGAGGATTCTCTCTCTGCTCTCTCTCT
CCCTCCTTCTCTCCCGTAGTGAGATACCTTTTCCCCTCAT
TGGACTCCAGGTTCTCTGGCATTTAATGGGGGTCCCTCTG
GACTTCCACCTCCTATTCTGGGTTGCACCATCAGCTTCTG
AGGTTCCTGGACTGAGTTTCGGGTTCTGAGGTTTCTGGAC
TGAGCCATGCTACTGGCTTCTCTGGTTCTCCGGCCTACAG
ATGGTCTATCATGGGACCTCTCCCTCTCTGGGATGATGTG
AGCCAACTCCCCCTAATAGGGGAGAACCCTCTTTCATATA
TCCTATTGGTTCTGTCTCTCTGGAGAACCCTGACTCATAC
GGAGTTCTAAGGGATAGCGCTGGTTCGATTTTATACAGGT
GGACTGTCTCTTATCTGAAATGCTTGGGACCAGAAATGTT
TGGGATTGGGAGTTTTCTGGATTTTCGGAATATTTGCATT
ATATTTACTGGTTGCACGTCGCAAATCCGAATATGTGAAA
TCCAAAATGCTCTAATGAGCATTTCCTTTGAGAATCATGT
TGGTGCTCAAAACATTTCAGATTCTGTAGTATTTCAGGTT
TGAGATGCTCAATCTATTAACAGATGACCAATTAAAAATA
ATTTTAAAATTGTTATTAATTACTAATTAATTAATCATTG
ATTATTAATAATAATTAAGTTTAATTGAGTGTCTTTTAAA
GTGCAAAGAGAAGGAACCTGTATAAACATAAACTGCGGCT
GGGTGAGATGGCTCACGTCTATAATCCCAGCACTTTGGGA
GGCCAAGGCGGGTGGATCACCTGAGGTCAGGAGTTCCAGA
CCAGCCTGGCCAACATGGTGAAATCCCATCTCTACTAAAA
ATACAATAATTAGCCGGGCGTGGTGGCGGGTGCCTGTAAT
CCCAGCTACTCTGGAGGCTTGAGGCAGGAAAATCACTTGA
ACCCAGGAGGCAGATGTTGCAGTGAACCATGATCATGCCA
CTGCACTCCAGCCTGGGTGACAGAGCGAGACTCCATCTCA
AAAAAAAAAAAAATACATATATATATATATATATATATAT
AAACTGCAAGAGGCCTCAGAGAGTCTCTTATGCCTGGTCC
CCCAGAATCCTAGTAAGGAGTAGGTGCTGTTCACATCACT
GAAGACTTGAGATGGGTGGAGGGTGGGGGTGAAGACAGTC
GAGGCTGTGGGTGGGGAAGCGGGTAAGCTGCCAGCCTTCC
ACCTTACTTCTAGGAATGCCTGCAGGGAAGAGGATGGGTG
GGAGAAGGGGTAGCAAATGCTGAAACGACATATTTGGGAA
TCTTGACCGTGTGGTTGGTTAAGAATCCCTGATGAAAAAC
AACGTCGGGGAGAAGGTTAAGGGACAGAAGTAGAAAGCTG
GAAACAGAATGACTGAGGGGCTGCTGTTCGGTACCTCCTT
GCTCACTCAGGCCTGGCCTCACTCTTGCTGCTTACCTCGG
CCAGCAAAAACAGGGGCTCAATCACGTCTCTCTCTACTTG
CAATTCAAAATGTATCAGCTCCTGGGCCAGCTTGTCCTCT
GTCTCTCCACAGAGTTTCAGCATCTTCCTGTAATCCAAGG
GGGAAACAAATAGTGAACACTCTTGAAGACAACATTTCAC
TGGCATTACCCTCTCCTCACTTCCTGGCTCACTTGTAAAC
TTTTGCAAGTCAGTGTTAATAAGCTGGTTGATCTCCATGG
CTCCCCCTGGGCCAACCTGCTCCAGCTCTCTGCCATTTCT
GAAATAGTCAGTGCTTCCAAAAGGTGTCACTCACTGTGTG
CCTGGGGCACAAGGGGACATGTGGGGAAACAAGAGAGAGA
CATGGAGAAAACAGGCACATATGTCGAATTCACATGCCTA
AAAATAGTCATGCCTAGAAACAGTCAGATGCTTCTGTCTC
TGAGAAGAGCACTGGATAGCTAAAATCTGCCTGGTAACAA
ATCATCACCTTCAAATACACAGCAAAAACTCAATTTCAAT
AGGTCCTGATAGAAAGAAAATCCTGACTCCTAAGCCATGA
AAATGTAATTAGTACAGGGATATATAGACAATTATCCAAT
GAAAAAAAAATTCCAAAAGTGGATTAATAATGAGCAAATG
ACAGAAAGACCTGACTGCCATCTTCCCAGATGACACAATA
TGCTATTTCAAAGACGTTAATTTCTACCAAAATTGTATAC
AGACCATTCTCTCATTGTCTGGTACCCACGTTAACTGAAA
CTCAAGTAAAAAGATTTTACAAACCATCCTGGGCAATATG
GTGAAACCCCGTCTCTACTGAAAATACCAAACTGAGCCAG
GCACGATGGTGCATGCCTGTAGTCCCAGCTTCTTGGGAGG
CTGAGGCATGAGAATTGCTTGTACCTAGGAGGCAGAGGCT
GCAGTGAGCCGAGAGAGCGCCACTGCACTCTAGCCTGGGT
GACAGAGAGAGACCCTGCCTCAAACAAACAAACAAAAAAA
ATCAGCTTTTACAATTCAACAAAGTATGAGCAGAGGTTAC
TGCTTTTTTAAAGTGAGGATACTCCTTTCCTGTTGATATT
TTCACATTTTTACTCTACATGTATGTGTCCCCATACAATA
TTAATACTGCTGCTTCACTTAGTTCAGTCTACATGCATGG
TTTTACACTGAACATATCCTGATGCTACTTGCTTTTTCTT
GTTTTTTGTTGTTGTTGTTGTTGTTGTTGTTTTGAAATGG
CGTTTCACTCTTGTCGCCCAGGCTGGAGTGCAGTGCCACG
ATCTCAGCTCACTGCAACCTCCATCTCCCAGGTGCGAGCC
ATTCTCCTGCCTCAGCCTCCTGAGTAGCTGGGATTACAGG
AGGCTGCCACCATGCCCGGCTAATTTTTTGTATTTTTAGT
AGAGATAGAGTGTCACCATGTTGGCCAGGCTGGTCTCGAA
CTCCTGACCTCAAGTGATCCACCCACGTCAGCCTCCCAAA
GTGCTGGGACTAACTACAGGCAGCCTTGTGTTTTTATTTT
ATCATTATGTTTGGAGCTTACCCATGTTGGTACATGCAGA
ATTAGATCATTTTGCAATGGAGAATTCTGTTCTATGAATA
TACCACCATTATGTTAAGCTGTCCCACAAACAAGTTTTTC
GCTATTACACGTAGCGCTTCAGTTAATATGTTTGTGCTGT
CTCTTTTTGCATGTGTGAAAATTTCACTAGCACAAATGGG
AGTTCCCATTGCTCTATACCCTTGCCAACTCTTGGTCTTG
GTAGGTGTCTTAATTTCTGCCAAACTGGTGGATACAAATT
ATTATCTCCTTCTGATTTTAATTTACATTCCTTGACTGCT
AGTAAGACTGAATATCCCTCTCCCATGAAGTGCCTGTTCA
TATTCCTTGGCTATTTTTGTTTTAGGATCTATTTATTTGT
AGGAACTTCATATACATAGATGTGTGAATGAAGATTTTCA
CTCTTTTTCCTATCTGCCGCAAACGTCAGCGCCCAGGTGT
ACTTTTTACCTTTGCATCTTTTTAATGGTGTCTTTTTTTC
AGAGACGAAATCTTGCTCTATCACCCAGGCTGGAGTGCAG
TGACACGATCTCGGCTCACCGCAACCTCCGCCTCCCGGGT
TCAAGCGACTCTTGTGCCTCGGCCTCCCGAGTGGCTGGGA
TTACAGGTCCGTGCCACTGCACCTGGCTAACTTTTTGTAT
TTTCAGTAGAGATGAGGTTTCACCATGTTGGCCAGGCTGC
TCTTGAACTCCTGACCTCAGGTAATCCACCCACTTTGGCC
TCCCAAAGTGTTAGGATTACAGGCGTGAGCCACTGTGCCC
AGCTTAATGGTGTCTTATATCTGATTTTCTGGTATTTATT
CCATATTTCTAATACTACTTAATTTAAAAAATTTAAATAT
TAGCTATTGACATTACAGAAAATGAGAATTTAGCTATGTT
TCCATTTCCCCTCCTTCCCTTTATTTATATTAATAGAGGC
TTATTATTTATATTACACTTTGACTCCATATTATTTGGAG
TTAATCTGGGTAGTATACTATAATTACTGGTTTTCCCTGC
ACTCTTATTTGTTCTCCCTGAAATTAATAATTGCCTTGTT
TGGCTTCCTTGTTTTCTATGTACCCAATTGAATTCAAAAT
ACTTTGCCACTTTCTTAATTTGTCTGTTAAGATATTGAAC
CAAAATTTGCTTAACTTACTTAAAAAAAAATTAAACCTCA
TCCTAACCAGTGATAAACACCAAATTTATGAGTTTTGTGT
GCTAATTTTGTTTCTTCTCTTATACATTAAAAATATTACC
AAAAAAATATTGAACCATACATCATGTAAATGAATTTCAT
CTTCTTGAATTAATCCCTCCTGGACCTGTCTCAATGCGAA
CTGAGTTTTCCTCTATCCCTAAGGCACATCTGTCTTCCTG
GCATCTTCCTTCACCATTCCCTGGGATTCTCTTCCTCTGC
CTTGTGCTGGACATTCTGTTATCTTGGGTCTACCTCTCTT
TTGGTCACTCCCTCACCAAGGACACGTCTTGCTGTCTTGC
TTTAGCTTGCTGAGAAAGAATAGGTGGGAAGTCAATTTTT
TTGCCACGTATGTCACGGCATTCTCCTCTAACCTCTCATT
GATTGAAACTTGGGCAGAATATTGAACTCCTAGGCTGAGC
ATGCTTCCTTCAGAAGCAGAATTCTGAAGGCACTGCTTAA
GAATCTTCTATCTGCCATTGCTGCTTTGGTCAGTCTGGAA
GCATTCACATTTCTGATCCTTTGTATGTGACATGTTTTCT
CTCTAGAAGGTTGTAGAATCTTTTGTCACCAGTATACACG
ATGGTGAGCTCTGTGGCATAAACTTAATTCTTCCCATTGT
ATTGGGAGCTCAATGGGCCTTTTCAGTATAGAAACTCATG
TCCTCAAGGTCTGGAAAATGCTGTTGGATTATTTATTATT
ATTTCTTCCTCACCTTTTCTAAGAACTCCTGTTATTTGGG
CATAAGACTTCCTAGATTGGTCCTCGAATTTTCTAATTTT
TTCTATTGTCTGTGTCTTTGTCTTCTTGCTTATCTGGATG
ATTTCTTCATATTTATCTTCCAAACCTCCTACTGAGAATT
TCATATCTTCTATCATATTTTTTCATTTCTACAAGCTTGC
TTTTGGTCTCAGCATATTTCCTGCCCATAAATATTTTGTA
TTAACATTCTGGTTTTCATTTCATGGACATATTATCTTCC
CTTACCACTTGAAAACATAAGTGACTGTTCTCCTATCATT
TTTTCCTCCCCTCCACAATCTCTGTTTCTTCCAAGCTGCA
TTTTATCCACCCCATTGTTTTGGTCTCCAGGTTTCAGGTT
AGAGAATTTCCTCAGACGCCTGATGATCTTTGGTGCCTCT
CTATATTTAAGAGTGGAGACTAAAAAGCCCAGAGTATGTG
AATTCATCTGTAGAAAGATCTGGTTGGGTCACTTATTGAA
GCACTGACCCCCTCCAACGTCCTCAGATCTTTAGGTCCTT
CCTTTTGGACTAATCTGATTCCCCAGAGAAGCCTCTTCTA
ATTTCCTGCTTACAGGATAAAGGCCTGGGCGCTGCATGAC
TGGAAGAAGAGGGCTGAGGAGTACCAGCATCCACATCCAG
TACATATTAGATCACTCAAGCCTCTTCCTTACTGAATGGT
ACCCATACACTCCACTGCACCGAGAGTCCCCCATTCTAGA
GATGCTCTCTTATCCCCTCTAGAGAATTCTGCTCAGGTGG
GAGAGGGGGGATGACAGCCACCTAGACGTGTGGATAGGGC
AGGGTTTAGTGATCCAAGTGGTAAGTGAAAAGCTTTCAAC
CACATTCATGGGTTTCATCACCCACTCCACCCCCAAAGAC
CCATTATTCCAGAGATCCCTGGTGCCGGTTCTTGAGGACT
GTAAGCATTACCTGATGCAGTTTACATGGGATCTTTGCAT
ATCTACTTCTGGCTTGGGAGTCAGCTTTTGGGGACTTGAC
AGGTTAGTTCCCAGTCATTCATATGCTTTACAGCTCACAA
AACTGTGTTGTTGTTGTCTTTCTGCTTTTTCCTGCCATTG
TGGGTTTATGTCTTTTAAGAAAAAAAAAAAAAAAATCTCC
ATATTGTAGTTTTAGTGGATTTTGGAAGGAGAGAAAATCA
GATGCATGTTCAATCTGTCATCTTTACTTCCAGGCTTGCT
GTGTCATTATATTACACGCATGACTCTTGGAAATACCATA
CAACAGGATTTCATGTCTGTCCACCTGAAATTTTCTTTGA
ACAGCTGAGTTTATTCCATTTATATCTCTTACAATTGCAG
AGATAAATGCAATGATTGCTACCACCCTCATTTTCTGTTT
TCCAATTATTATGTGTGGTTTTTTTTTTGTTTTTTCTCTT
ATAGTGCCTTCTATGTATTTTTTTTATTTTTCCTTTTCAT
CCTTTGTTAGTTTGAAAGTTATATATCTTATTTCTATTCT
TTTTGTGGTTAGTCTTACTTTTCTAACATGCATATTTGAC
ACTAAATTTATTTTATATTTTTTACTATTTGGACATTAAA
TTTAAATGTAATACCTTTATCCTCCTTTCAAACAATACAG
GAGCTTGAAATACTGATTCTGCCACCACAGAAACTTAAAG
TCCTTCTCTTTTGTCTTGTCACGTCTCTAAAAAATATTGT
TCTTTGTTAAAATGCTACATAAGCATGCCTGTAATCCCAG
TACTTTGGGAGGCCAAGGCGGGTGGATCACTCGAGGTCAG
GAGTTCATGACCAGCCTGGCCAGCATGGTGAAACCCCATC
TCTACTAAAAATACAAAAATTAGCTTGGCGTGGTGGCGCC
CGCCTATAATCCCAGCTATTTGGGCGGTGGAGGCAGGAGA
ATCACTTGCACCCGGGAGGCAGAGGTTGCAGTGAGCCGAG
ATTGTGCCATTGAACTCCAGCCTGGGTGACAGAGCAAGAA
TCTATCTCCAAAAAAAAAAAAAAGTCTACATAAGCCCATG
TTCTAACTATCCTTTGATCTACTCATTCCTGAGTTCTTCC
ATGTGTATGTGCTACACATTTTAATAAAATGTATTTGCTT
TTCTCTTGTTAATCTACCTTTTGTCAATCTAATTTTCAGG
GCCCAACCAAAGAACCTAAGATGGTTCGAGAGAAAAAAAA
AAAAGTTTCCTCTCCTACAACACAATTTTTTTCCTACCTT
GGTACTTGTACTTCTCATCTTTCTTCTATTTCTGTGAAAG
AGATGTAATCTATTTCATATAGCCTTAACTAGCCCTTTCA
GTGAGAATATGCAGGTAGTATCTTCTTCAAATCTTTGCCT
GAAAATATCCTTACTCTTTCCTATTTTATCACAGAATACT
AGGTTTCTTAAATTTTCGCTCAATACTTGAAGACATTACT
CCATTATCTCCTGGCATTCACTGTGGCTGATGAATACATA
GTTTGTTATCAGTTTAACTGCTATTTTATAGTAACAATGT
TTTTTTCCTCTGGTCAATTTTCCATTTTTCTATTTTTTGT
TGATAATCTGTGGTCTTACTACAATATGTCCGGGGATGAA
TTTTTTTCTTGTTGATCTCCATCAAATCATTTTGTGCTCC
TTAAATCTAAAGACATGTTTTTCTTTAAATCTGGAAAAGA
AAAATTCAACCACACACTTCCCCTTCTCCCTATTTTCTTC
CTCAGGAATTCCCACTAGATGGAATGTTAAGCTTTTGCAT
TCTATCACCCATGTTTCTCAGTTTCAGAATGCCTATATCC
TTATCCCTGCACTTCATTCTCTTCATTCTGGGTGGCGGCT
CGACATCTGTTTTCAAGTTCAGCAATTCTTTATTTGTGTA
CAATCTTCAGTTTCTTTCGACTCAAGATCATTTAACATTT
TCAGCATAATTTTGGAAAGTTCTCTTTGGTTGGCCTGCCA
TCCTGCCTATTCTTTTTTAATATTGTCTGATTCTCTTGTC
AAGGATTCTGTTTTTTAATTTTAAAATTTCCATTTAAACA
ATTATTTTATATTTTCTTCCATACAGTTCTATTATTTTTA
GTTCTCAGGGTACTGACTCTCCTACTGATTGTGTCTGTCG
ATGCTCTCTCATGACGATTCTATTTTCAGTGTGTTTTGTT
GTAAGCTCAACATGAGCCAGCGCTGCTTTTCTGAGAATCT
GGTAAGTTCTGACATTTGAATTGAGAGGTTTCATATTTGC
TTCTGCTAAGGCCCTAGGGATTTCAATTGTCCTTCATCGG
TTTCATGTTAATCTCTCTACTTGGGCCTTGCCTCACTGCA
CAGACAATATGATTTCAGAGCCAAGAGTTCTGATTTCCCA
CTGGTAACATTTTCCTTTTTTCCACCAAAGTCCCCAGTGA
GAATTCAGGTACTTCCCTGAGAGGGACTAGTCCCCTTTGC
ATAGATGGGGACTTACCTAGATTTGGCACCAACCCACGCA
AGGTGTCACCTTACCCAAGAAGTGTGTCATCTCCCAGGAT
AGCTGACCCCTCCATCAGACACTGAGCCAGTGTTGTCAAA
GGCAACTTTTTCTGAAAAGAAAGCAAATGGTGTAATGAAA
GCTACTTTCCATATTCATCTGTTGCATCTAAAATAGCAAA
AAGTCAAATACTTGCCAAGGTATTTTATCAGCTATAACAA
GCTGACTTTAAAATAGGTTTAAACCTAGAAATTCATAGTA
TACCATGATGGGTTAGACTTAGAGATGTCAAAATTCAGAA
AACGAGAACTGAATTATATTTGCCACTTTGAGAAATAAGC
CTAAGGCTAACATGCTGCATTTTAAAATGAGGTAGGACAG
CAAGAAGGAAAAATGAGAAAAATTTAAAATGATGTCAACA
AAGATTTGAGCAATGCCTTAATTTCCAAAAATAATATGTC
TCTTAAAGAGTGTATTTGCCTTATTTTAAAAATGAGGCAG
TGGCTGGGCGCGGTGGCTCACGCCTGTAATCCCAGCACTT
TGGGAGGCTGAGGTGGGGGGATCACCTGAGGTCAGGAGTT
CAAGACCAGCCTGGCCAACATGGTGAAACCCTGTCTCTAC
TAATAATATAAAAATTAACTGGGTGTGGTGGCACATGCCT
GTAATTCCAGCTACTCGGGAGGCTGAGGCAGCAGAATGGC
TTAAACCCGGGAGGCAGAAGTTGCAGTGAGCCAAGATTGT
GCCATGGCACTCCAGCCTGGGCAACAAGAGTGAAACTCTG
TCTCCAAAATAAATAAGTAGCTAAATGAGGCAGCTATGGT
CAAAAAAGAGACAGAAAAGTGTTCACATGCAATTACAACC
CAGAAAGAGTAAGTGCCAAAATAAAGACACACTCCAAAAA
AGCTAGATGGCCGAAGAGCACATGAAAAGATAATTAACCT
CATTAGTCATTAGGGAAACCCCAATCAAGGTCTCACTTTA
CACTCACTAAAATGGCTATAATAATATTAATACTTAACAA
AACAAAAAAAAATAAGGACTGGTGAGCATAAACCTTCATG
CATTACTACTAGTGGAAGTTTAAACTGGTGCAGCACTGTG
AAAGTGTACTTAGTATCTCAATAAGTTAAGCAGAATTATC
ACATGGCACAGCAATTCCACTCCTGGGTATATATCCAAAG
TAACTGAAAACAGATGTTCACAAAATAGGTACACAAATGT
GAAGAGCAACACTATTCACAACGGCCAAAAGAGGGGAACA
ACTCAAATGTCCACCAATGAATAAATGGATAAACAAAATG
TGGTATATCCATACAATGGAACATTATGCAGCCGTGAAAA
AGGGAATGTTGCATGCTATAACATGGATGAATCCTGAAGA
CATCATGCTAAATGAAATAACCTAGACACAAAAGGACACA
TATTGTGTAACTCTATTTAGTGAAATATCCAGAATAAGCA
AATTCATAGAGACAGAAAGTAGATTAGTGCTTGTCACAGG
GCTGCAGGGGTGAGTAAAATGGGGAAGGACTGCTTAATGG
GTATGTGGTTTCCTTTGGGGATGATGGAAACATTCTGGAA
CTAGACAGTGGTGGTAAATAGCCTGTTAAAACCACTGTAC
ACTTTTAAATGCTACATTTTATGTTACAGGGAGGGACAGA
CAAGCTGTGATGGGAGTTTAGCATGACCCGTTCCCCATGC
TAAGTATCAAAGAGTTCTCTCCTTTCTGAACTAAGACCAG
CCAGTACACACAGACAGAACAAAAACAAGGTAAGAACCAC
TAGCACCTTCTCAGGTCTTCCAATCTACATGGCTACAAAG
GTAGTTCTTCAAATAGAAAGTGACTGAACTACACCCAGCC
CAGAGCCTCCTGGTGTTAACACACAGAGTTTCCCCTTATA
ATTCATTTACTAATCCAACATTTATGGAGGGCAGGCACCA
CACCAGTGATGAATAAAACTAGACACTTTTCTCATGGAAC
ATTTTTCTTTTCTCTTTTCTTTCTCTTTTCTTCTTCCTTT
TTTCTTTTCTTTTCTTCTGTTTTGTTGTTTGTTTTGTTTT
GTTTTTTGATACAAGGTCTTGCCCTATCACCCAGGCTGGA
GTACGGTGTTGCAATCATAGCTCACTGAAGCCTCCAGCTC
CTGGGCCCAAGCAATCCTCCTGCGTCAGCTTCCTGAGCAA
CTAGAACTACAGACACGCACTCCCACGATAATTTTATTTC
TAAATTTTTTGTAGAGATGGTGTCTCACTATGTTTCCCAG
GCTGGTCTCGAACTCCTTGGCTCAAGCAATCCTCCTGCTT
TGGCCTCCCAAAGTGCTGGGATTTCAGGTGTGAGCCACCA
CACCCAGCCACAGAACTTACTTCTAATGGTGAAGATAAAC
AATAAACATCATCATACCTTGCCCTAAGGTTACTCTTTTC
ATCTGGTTGTTCATTTGTATCCTTTATAATATCCTAACTG
ATATATACAACTAAAGTGTTTCTCTGAGTTCTCCAAGCCA
TTTTAGCAAATTATCAAACCTGAGGAGGGGGTTGCGGAAC
CCCTAATTTATAGCTGGTTGATCAGAAATACCAGAAGACT
AGATTTGCAACTGACATGCTAAGTAGGGGCAGTCTTGTAG
GACTGAGCCCTTAACCTGTGAGATCTGACACTAACTCCAG
ATACACAGTGTCAGAATAAATTGCAAGACACACAGCTGGT
GTTCAGAGTTGGAGAACTGCTTCGTGTGTGGAGAAAATCC
CCCCACACATGTGGTCACAGAAGTGTTATATAAGTGTAGA
CAAACAGAGTGTTTTTCAGAGAAGCAGGCATAATATTCCA
GTTGTACCCTCACAGAGAGGGCATAGCTTATGATATTGGT
TCTCAACCAGGGGTGATTTTTGTCCTCCTGGGGTCATTTG
GAAACATCTGGAGACACTTCTGATTGGTACCGCATGGGAG
ATGCTATTGGCATCTGATGGGTAGAGGCCAGGGACGTTGC
TAAACATCCTACAATGCACAGAACAGTCTCCTCCAGCAAA
GAATTACTAGGCTCAAAATGTCAATAGTGCCATGCTTGAG
AAACCAGGTTTAATTTGCAAGTGTCTACAATGTCCCAGTG
ACAAGTCAGTGAAGACACTTCGTCTTGAATGTCAGATGGT
ACAATCATAGTACTGATGAGCTCACATAAAAAGACCATTT
TGGTTTGTGTTAAAGATTCACAGTCCCGTGACCTGTCATC
AGGGCAAGACTTCAGCGTTTCTGAATCTTTTTGAAATTGG
ACAAAGAAGAGAGGATTTGCCTATAGTAAAGGGGACTTCT
GACAGTCCAAGAGTTGACATCCTTTGAAGAAATACATCTA
CCAGAAGGTAAGTAGAGTTTTTCCAACTATGGAAAAAGAC
TAGTCAGATTATCCTGTCAGTGAGTGGAGCAGAAAATTGT
GCCCGAGGGTGACCAAATGAATGAAGGTCAAGATCCGCAA
GACAAGACTGGCCACTGGAGGAACATGAGGTTGATCGGAC
TTCTGGAGGGAGGATGGAGAGGGGACAGCCAAGCAACTGT
TCTGCAAAGTGCAGACTGGAAAACACACAGCTGCACTAAT
GATTTTGAGACCCTCTTAGGTGGCAGAGAGGACAGAATTA
AGTGAATTCTCAACGGATGTGCTTTTTAATTTTAACAAGG
AGCGTAACCTTTCCCTCCTGCCCTTTCTCAATTCTCTATC
ATATCTCTTATAGTAAAAGAATTAATTCGCCTGTAATTCC
AGCACTTTGGGAGGCCGAGGTGGATGGATCATGAGGTCAG
GAGTTTGAGACCAGCCTGGCCAATATGGTGAAACCCCATC
TCCACTAAAAATACAAAAAAAATTAGCCATGGGTGGTGGC
GCACCCCTGTAGTCCCAGCTACTTCGGAGGCTGAGGCAGG
GGAATTGCTAGAATCTGGGAGACAGAGGTTGCAGTGAGCC
AAGATCGTGCCACTGCACTTCAGCCTGGGTGACAGAGTGA
GACTCCGTCTCAAAAAAATAAATAAATAAATAAAACTAAA
AGATGCCAGAAGATTTATAGTAAAAAGTCCCTCCCACACT
CACTCGTCCCTCAACCACCTCATTCCCCTCACCAGAGACC
ATGACAGGGACCAGATTTTGTGTATCCTTTCATAAATATT
CTAAGCAGATTCAATTATACATACATGTGTGTACGTCTGC
TTTTAGTATTTCTCCCCACGTTAGCATACTCAATTTACAC
ACCACTCTGTGCCTTGCTTTCCTTTTCACACAGAGATAGA
TACCTTTCATATCATTTCCTATCATTACATATGGAACTGT
CTTGTTCTTTTATTTTAATGGCTACACAGATCATTGAATG
AAGATGAGAAAATGTATTTACTCAAGTACCCTACCAATGG
TGTAACTGTCACTCTAGGAGAGATGTTAAGGTGAATTTGA
GAGCCTGGATTCCAAGGTGGGGGTAAGTTAGTGAAAATCA
ACATGAGTTTTTATTTGTGTAGATGCTTTAAGAATCAAGA
AATTGGCCAGGAGCCATGGCTCACGCCTGTAATCCCAGGG
GTTTGGGAGGTTGAGGCAGGCGGATCATGAGGTTAGCAGA
TTGAGACTATCCTGGCTAACATGGTGAAGCCCCATCTCTA
CTAAAAATACGAAAAATTAGCTGGGTGTGGCAGCACGCAC
CTGTAATCCCAGCTACTCGGGAGGCTGAGGCAGGAGAATC
GCTTCAACCCAGGAGGCGGTGGTTGCAGTGAGCTGAGATC
GCACCACTGTACTCCACCCTGGGCAACAGAATGAGACTCT
GTCTCAAATTAAAAAAAAAAAAAGAATCAAGAAATTGCAA
GGACACCACCAAATGACAAAAGAAAGGAAGAAATGCGTTA
AGATGATATTACTTTCATACCAAAAGGGGGTAAGTATAAC
CCCATAATCAAAGACAGTACATAAGAAGAGGTTAATGGAC
TGTAACCCACAACAGACTACAAATGATTTCTATTTCTAAA
AAGATTCCCTAAGGTGAAGGAACATTAACAGCTCAAGAAA
TGCCAGGCATTGTAGCAATCTCATATAACCTAAGATTGCC
TCTAACTGAGACACTGTTTGCTTTCTCCCTCACACTTTGG
TCACCCTCATTTCAAGTATAATGACATCCAATCTTATACA
AAGGCATAAGAATGATACAATGGACTCTGGGGACTCAGGG
GAAAGGGTGGGAGGGGGATGAGGGATAAAAGACTACACAT
TGGGTACAGTGTACACTACTCAGGTGATCGGTGCACCAAA
ATATCAGAAATCACCACTAAAGAACTTACTCATGTAAGTA
ACACCACCTGTTCCCCAAAAACCTATGGAAATAAATTAAT
TAATTTTTTTTAAAAAAGGGTATCCAGTCTTAGAAGAATT
AAATTGCTCAAAGATCTAGAAAAGCTCCCAAAATCATTTT
CCCTCCATTACCAAGGATCCACACTGACAAAGCCAGTCCC
GATCCCTGGTAAATATTAGTGTCCAGGTAAAAAGATCTTA
GCAAACTTCATGCTGGCCAGTGATTTTCAGAGCCAAAGAG
GAGCTATTAAAATAATTTCTTTCCCTAGCTCTAGAGTTCA
GATAGAACCTTAAGAATTAAGGGAAGGAAAGACAGACTGT
CCCAGGGTTTCAATATAGTCAATCTGACATGTCTGAGATG
ACTATTCTCTCTAAAATTATCTTGGGCATAAGCAACACAG
TTTATAGGGTGACCCAGGTAATAAGCCTCATTCTAATATC
CACCCCATTCCTACACACACACACACACACACATACACAT
ACACACACACACACACACTCTCTCTCTCTCTTTCTCTCTC
TCTTTCTCTCTCTCTCTTTCTCTGTCTCTTTCTCTCTTTC
TCTCTCTCTCTCTCTGTCTCTTTCTCTCTCTCTCTCTCTC
TCTCTCTCACACATATTCCCTATCTCTGAAAATTATTGTC
TCCTGTCCTCTTAATTCCAGGCCCAGGCAACCAGCTCTTC
TGTGGTTCAGCCCCAACAAGATACACAGCCCAGGCTTGAT
GCTCTGGTCTCAATGGTTCTTAACAGCCACTCCAGCCTAA
GAGTGGGCCACTCCTAACAGCACCAGGTTACACTTCTTTA
ATATTTACTTAAGTTAACATCGTGCAAGGCATGTACATGC
TTTACCTCACTGACCTCTCAAACAACCCTGCTGGGTAGGG
AATTGTTACGATTCTTACCATTTTCCAAATGAAGAAGCTA
AGGCTTATGAGGTAATGAACTTGCCCAAGCTCAAGTTAAC
TTAGGAAGTAACAGAACTGGGCTTCACCCTTCGGTGGTCA
GGTTCCAGAGCTTAACCTCAGAATTGCCTGTTACAGAAGA
TGAAGGGCATGCTAGTGTGGTAGGCAAGTTCTATACCTAA
AATATTCACAGACCATCCATTCACAACACACATCTGCTTG
TATCATCGTCCTGTTGTGGCAGGTTCTTTTTTAGGCATGG
AGAACAGAACTGATGGGGACACAAGATCCCGGCTCCCATC
ACAATGATGGAAATGATCACAGTGATTTCAGATACTAATA
TGTGCTATAAAGAAAATAAAATAGGGAGATGGGATTAGGG
TGAGGGAGGAAGCAGACACATTAGGTGGTCAAGAAAGCCT
CCTGAAAAGGTGACATCTGAGCTGAGAACTGAACAGGTTG
CTGGCTTGAAATGCTGGATAAGAGGATTCCCTACGGAGGA
CAGAGCAAGCACAATGGCCCAAGTGAAGTTGAGCTAGGCA
TGCTCAGTACCAGGTGAGCACAGCTGAAGAACGATGACAG
AGGGGAAGGAAGCCCAGAGCCAAGCTCAGAGATGCAGGCA
GAAGACACATCATAGTGTCCAAGGGCCAAGATAAGGAGTT
CAGATTTCATTCTACAACGGGAATCCCAGAGCAGGATAAG
GCAGGAGGGTGACGTGACTGAATTTCCAATTTAAACACTG
GCTCCTGTGGTTGCAGAGAAGGGAAGAGGAAGGAGGGAAG
GGTTTGGGGTGGAAGACGTGATAGGAGTCACTGTGTTCAG
AAAGAACTGACAGCTGCTTAGACTAGGGTGGTAAATGTTG
AAGCCAAATGGAAATTCTCTGGAGGAAGAGTCAGCAGGGC
TTACTGACAGCCTGGATGTGGGGGGTATGGAAAGGAAATA
ATAAAGAACGGTGTCTGGGATTTAGATGAGCAAGTGCATG
GATTTACAGTACCATTCTCTACTGTTCTGCCCTCTTTGCT
GGGTCCTCCTCCTGGTAGAGTGTGAAACGCTGCCGTTCCT
GGGGTTCCTGATTCAAAAGCCATTTGTCTTCTCACTCTGC
ATTTTCTCCCGAAGTGATCTCAGCAGCTCCAATGGATTCA
ACAGTCACTCGGGGTAGAGACCATGAAACCCCTCTCTCCT
CTTCATACGGCCACATCCACTCAGTTATCAAGCCCTGATA
CTCTACCTCCAGGATCTACCTGATCCTGGATCAGTATACT
GATTTTTCTCAATGGATACTGATTTTTCTCAATGGATACT
GATTTTTCTCCCTTTTCAGGTCCTCGTTGCATCTCACTGA
AATTGTTCCCATCTCTGTGTAACTGGCCTCACTTCTGCCA
TGGTCCCACCCATGAGTCCTTTCTTCATACAATTTTCAAC
AAAGCCGATCATGTCTCTCCTGTTAAAATGTTGGCTTTCC
TCTACTCTTAGGGATAAAGTCCAAACCCTCACCATGCCCT
ACAAGGCGTGATCCTGTCCTCTGCAGTCCTGCCCCATGCC
ATGTCTTCCCCATTCTCTACAGTCTGGTCACTCTGCCCAC
CTTTATTTTTCTCAAAAATGCCAAATTTGGCCAGGTGTGG
TGGCTCACACCTGTAACCCCAGCACTTTGGGAGGTTAAGG
CAAGTAGATCACCTGAGGTCAGGAGTTCGATACCAGCCTG
GTCAACATGGTGAAACCCTGTCTCTACTAAAAATACAAAA
ATTAGCTGAGTGTGGTGGCACATGCCTGTAATCTCAGGTA
CATGGGAGACTGAGGCAGGAGAACTGCTTGAACCCGGGAG
GCAGAGGTTGCAGTGAGCCAAGATTGTGCCATTGCACTCC
AGCCTAAGCAACAAGAGTGAAACTTCGTCTCAAGAAATAA
AAATAAAAATAAAAATAAACTTTTTCCTGTGTCTCGGAAC
CCGGCACATCTTGCTCCCTGTCTGAGAAGTGTGTTTACCC
CTTTTGGTGCTGCTACCTTTTACCTGTCCTTAACGGCCAC
TTCCTCACGGAAACCTCCCACTATTTAATTCCTAGCAAGC
GCTTCTTCTCAGCACTAAGACATGGTCTGAGTAGCAAATG
CACTGTCTCCCCTTGGGTGGTGAGCTTCTGGAGCACAGAA
ATCCTGCTCAGCTGGCTCAGCACTTAGCATGCACACCGCC
TTGCATGGCAGACTTGGTGTTTTCTAAATATTTGCTGAAT
AAGGTGGAGAAACACTTTCCCACGGTAGCACTTTATTTGT
TGGGCATGACTTCCTAATGAGAAATGCAAGGACTTCAAAA
AACTAAACATCTTCATTATATTAAGAGTCTGGAAAACCTA
GGAACTAACCAGTTATTATCCAGGATTAAAGATGGCAACA
TGGAGGCTGGGCATGGTGGCTCACGCCTGTAATCCCAACA
CTTTGGGAGGCTGAGGCTGGCAGATCACAAGGTCAGGAGT
TCGAGACCAGCCTGGCCAACATGGTGAAACCCTGTCTCTA
CTAAAAATACAAAAATTAGCTGGGTGTGGAGGTGGGCGTC
TGTAATCCCAGCTACTCGGGAGGCTGAGGCAGGAGAATCG
CTTGAACCCGGGAGGCGGAGGTTGCAGTGAGCCGAGATGG
CGCCACTGCACTCCAGCCAGGGTGACAGAGCAAGACTCCA
TCTCAAAAAAAATAAAAATAAAAATAAAAAAGGATGGCAA
CATGGAAAGGTAATTCATATGCTTTCTATTCTTCATCCCA
CATAAGGAATCCAGTTTACTCAGTACCCACAAGACAATAA
TGTTCCCTCTGTTCACTGAGATAATGGCAACAAAATCCCA
TTTGTATGCCCACCCACATCTGCCTGGCAGCCACAGCTTG
CAGGGCAAAACTTTAAAAGTGGTATGACAAAAGTTTAGGA
GTTAGAACACACAACTAAAGAGCTACTGAGCTTGCTAAAA
GAGAAATAACAAAAAGCAACTTACATGTGCTCAAGTAGCA
ACTTACATGTGCTCAGATAAAAAGCAGAATATTGCATGGA
TCCCCATAAAGTCTCTCCTGAACCTGAGATTCCAAGACCC
ACACTACCCCTGTGACTGTCCATCTCTGGACCCTCTCACA
ACATTTAACTCCCGAGACAGCGTCTGTTCATTCACTCCCT
CCCTCCCACTCCACCTTCCCTTTACCTGATCCTTTTCATT
TTATTTCTTTTCCTTCTCACCAATTGCTCCTGTCTTGACA
TATCTCCTTACTTAATCATGACAAAGAACTGGATATGCAT
TTCACTATTTGAGGTGATTTATAAATATCATGTTTCCTAT
TACATCTCTTAATGTGTTTAGAGAAAAACTGAAAAGGCCG
GGCGCGGTGGCTCAAGCCTGTAATCCCAGCACTTTGGGAG
GCCGAGACGGGCGGATCACGAGGTCAGGAGATCGAGACCA
TCCTGGCTAATATGGTGAAACCCCGTCTCTACTAAAAAAA
AAAAATACAAAAAACTAGCCGGGCGACGAGGCGGGCGCCT
GTAGTCCCAGCTACTCGGGAGGCTGAGACAGGAGAATGGC
GTGAACCCGGGAGGCGGAGCTTGCAGTGAGCTGAGAGCCT
GCCACTGCACTCCAGCCTGGGCGGCAGAGCAAGACTCCGT
CTCAAAAAAAAAAAAAAAAAAAAAAAGAGAAAAAAATGAG
TTTGGAAATTTTTTCCCACAGTTCTTTGATTGTTTCATAT
TTTAAATGGCTCTTTGACTTTCAGACTATTTATTCAGTCA
TATGATGACAAGGAAAGATGGATCAGCATAAGAAATCATT
GACAAAATCAAGCACTTAAAATCCATGTAGTGAGGCTGGG
CACAGTGGCTCACATCTATAATCCCAGCACTTTGGGAGGC
CTAGGCAGGCAGATCACGAGGTCAAGAGATCAAGACCATC
CTGGCCAACATGGTGAAACCCTGTCTCTACTAAAAATACA
AAAATTAGATGGGTGTGGTGGCACGCACCTGTAGTCCCAG
CTACTCGGTAGGGTGAGGCAGGAGAATCACTTGAACCTGG
GAGGTGGGGGCTGCAGTGAGCCAAGATTGCGCCACTGCAC
TCCAGCCTGGGCGACAGAGCAAGACTCTGTCTTTAAGGAA
AAAAAAAAATCCATAGAGTGAAATCACTGACCTATACGTG
CTTGGGCACCTACTTCCACTGCGGACTTCTCCCAGTTTAC
ACGTTTATCACTGCATGCACGTGACTGCAGCCTTTAGAGC
CTGGTAACAAGCACTGTGTGTCTTCTCTAGTAAGAGAAGC
CAGATAGAGTATGTCCTAGTTGGTGAATCATGGCCAGTCA
CAGCAAACCCTTTTATCTTGGACACATATTCACCTTCTCA
GCCTCCCTTGCTGCTAGAGAAACATAAATGAAATTAATCA
TGGTCTTAGCGCCTTCCCACTTCCTGCCTGTGATGTGGTT
ATGTGAAGATGTGATGCATGGAGCTGCAGCAGCCACATTA
CAGTTGTAAATGGAGGCCCAAGCATCACATAGATGCTGAC
CCAAAGCTGCTAGATAAACCTTGAAACTGGCTACCTCAGA
CATTTTGTTAAGTGAGGCAACTATGTGCCTTTTTCTCAAG
TCTCTAGGAAGCAGTATAGTTATTAACCTTTTTTTTTTTT
TATTTTCTGTATTCAGATGCTTTGACAACATCTTGGGCCC
TTGCTGATCCTGGAGGGACTGCCCCTCCCAGACTAGGCAA
TTCCTAGAAATAGTAAACGACTCACCCACAGAATGCTTTT
TAAATGCAAGCTAATCTAGAGTTCACATTTTAACAACCTC
CTCTAAGGGGTTCTCACACCCCAGGCCACTGTCCATCTGC
CCTAATTACCTGACTGGGAGGTCAGGTCCCAGACAACTAG
AAACAGTCCTTAATAATTCAAACTAATCAATTCTGTATCT
GCTGTAGACACCACAACAAAGGCTCTGGCCCACGGTCCTC
TCTTTTACCTCCTGACCAACCCCAGAGCTTCCCCTGTGGC
CTTCTGGGTGATGTGGCCCGTCCCCTTCTCTTGGGAAGCG
TGAATAACTATCTCTCCTTGGCGATCATCTCCTAATCTGC
TGGCTTTGCCATACCTCAAATCTTCTATCCACGCCCTATA
CATCAGATCACTCAGGGACCCGAATGTCCCCTTACTGATA
AAGTACGTAAGATTCTCAATTCAGTGAAAACGCCACCAAT
CCAGGTAAATTCATCTGATCCCAGAAAAATAATGTTAGTA
CTAATCCGCTTACCAACACCAAAGGCCAAATTCAAGCCTC
TGGTGGCAACATTTAGATGATACTCTCGATACCAAAACAT
ACTCTACTTTGGGCCAGTTATTTTTAAAATGATGCTTCTT
GGGACAACAACAAAAAAAAGGACACAGATGAAAGGCAGGC
TTGGCTCCAGCATCCCCATCCGGAACCATTCCTGGAGTCC
CCCATTAGATGTGGGTTTGATAACAGGGTTTCATGCCCAA
AGTCGTTTTGCAAACTCTCCCTTTAGACAGTTCCCCTTGC
TGAATTCCTGATACATACAGAATTATTTCTATAGATATGT
TTCAGAGCTGTGAAAGTTTTATTTATACACACACAAATGA
TTCCTGCTGGGAATATTAAGAAAGAAGAAATCAGGGCTTG
GAAAAAAGAAAGAAATGACTGGTAGGGCAAGCAGAGCAGG
TTTTTGCACTGCAGCAGGAGCTGGGAAGAAGTATTGTGGC
ACATTACATGACAGTCCAACAGAAATGAGGCTGACATAAG
CCGAGGGGTATCAGGGGGACCAAGGGGATGCGGAAGTCAG
CAATAACTGCAAGTCAAAAAAAAAAAAAGTCTAGAAGATA
CCAATCGTGTAGATTATAAACTCAAGGAAGAAGGAGAAAA
GGCTAGATTGCATATCCCTTGTAATAAAGCCAAGTGAATG
CCTAAGAATATCTTTTAATCTTTGGTTGGGGCTGAGAGGG
ATGGGGTCAAGAGGAAGGTAAACCTGCAGAGGCTGTTCAT
GCAGAGGACTGTTGAAATGGAATTGCATTATACAATGCCT
GTTATTTCTAATGTAGGTTATAGACAAAGGCATTAGAGAA
GCTTTATTTAGCAGGCTCTTTTTATTGTGTCTCATGATAG
CGAAAACAATTTTCAAGGGCCTTTATAGGTCACTTGTAAC
CTCTAAAACCACGATATACTTTTTTTCCAAGAGATCTTAA
GATACTATTGAGGCAAATGCAATCTATGATGAGCTGAATC
AGGGTTCAGATATCCATCAAGGGATAAAACTTCCCTAGAG
GTGAGATCTCATGGACGCCCGTCTTCCCAGTTGCTCCAAT
CTGGGGAGGACAGGGAGAGGACCTCACCTTGCCTGGGGAG
GGCAGGGGATGCTTCAGGCTGGGCTAAAGAGCGAGAACAG
TAGGGAGGGTCGTCACTCCACAAAAAACAGAAAACAGGCA
GCTAGAGCTGCTGAGTCAGTTCTCAGGCACATAAGCAGCT
ACATAAACAGCTACATCCAGGGGGGTCACAAGAGTAGGAC
TGTTGTCCTTAGTAGGCAAGATTTCAGCTCCCTGGGGCTG
GGAGGGCACTTACGGAGCGCTTGTCAGCCTCTGCCCCTTG
CTGGCCCTGCAGACATGCGGTGAGCTTCTTGTGCGTGCTG
TGGGACACCTGTTTCACCAGCTCCAGACGCTTCTCCACCT
GCAGAGAGAAGAGCGGGTGGTGCCACTGAGAGAGTGCAAG
GTCAGGGGAGGAGGGATTGTGGGTGTGGACAATCACAACT
CATGTTTTCATGGAGATAAGCACTCCCGGAGAGACAGCTT
TCTTTTTTTTTATTATTATTATACTTTAAGTTCTAGGGTA
CATGTGCACAATACGCAGGTTTGTTACCTATGTATATATG
TGCCATGTTGGTGTGCTGCACCCATTAACTCGTCATTTAC
ACCAGGTATATCTCCTAATGCTATCCCTCCCCCCTCCCCC
CAACCCATGACAGGCCCTGGTGTGTGATGTTCCCCATCCT
GTGTCCAAGTGTTCTCATTGTTCAATTCCCACCTATGAGT
GAGAACATGAGGTGTTTGGTTCTGTTCTTGCAACAGTTTG
CTCAGAATGATGGTTTCCAGCTTCATCCATGTCCCTAAAA
AGGACATGAACTCATCCTTTTTTATGGCTGCATAATATTC
CATGGTGTATATGTGCCACATTTTCTTAATCCAGTCTATC
ATTGACGGACATTTGGGTTGGTTCCAAGTCTTTGCTAATG
CGAATAGTGCCACAATAAACATATGTGTGCATGTGTCTTT
ATAGCAGCATGATTTATAATCCTTTGGGTATACACCCAGT
AATGGGATGGCTGGGTCAAATGGTATTTCTAGTTCTAGAT
CCTTGAGGAATCGCCACACTGTCTTCCACAATGGTTGAGC
TCATTTACAGTCCCACCAACAGTGTAAAAGTGTTCCTATT
TCTCCACATCCTCTCCACATCTGTTGTTTCTTTGACTTTT
TAATTCTAAAAAAGAACTTAAATAAACTTAAAAGAAAAAA
TCAAACAACCCCATCAAAAAGTGGGCAAAGGATATGAACA
GACACGTCTCAAAAGAAGACATTTATGCGGCCAACAGACA
CACGAAAAAATGCTCGTCATCACTGGCCATCAGAGAAATG
CAAATCAAAACCACAATGAGAGACCACTTTTAATGCTGGA
GAACTGGAGGGGCAGCAATCACAGACTCCAGGACCCTCAG
GCTAACAGTGGTGAAATGACTTTAAACCTCTCCTGAAAGA
GCTTAACCCAAACCAGTATTCATCATGCAAAGCACAGTCG
TAAAAGATAAAAAAACTTTTCTCCCAACAGTTTGTAAACA
GCAGCTAGAGCAGTTTGAACTGCACTGGGGATGGCTTAGT
TTTTTGGTTGTTTTTGTTTTGTTTTGTTTTGTTTTGTTTT
TATGAGATGGAGTCTCGCTCTGTCGCCAGGCTGGAGTGTA
GTGGCGCAATACCCGCTAGCTGCAACCTCCACCTCCTGGG
TTCAAGCAATTCTCCTGCCTCAGCCTCCCGTATATCTCTG
GTATCTGTGAGCCGGTGTCAATGGCCGCCTTACCTGAAGA
AGGTCTTCACTCAAAACTTCCGTCTTTTCAGCCCTAAAAA
GAACATTGAGAAATATATCAGTAAGAAAACTAACAACAGA
GCCTCATAATTACTCCCCAATCTCTTCAATTAAGGCAATA
CCAGAAAAACAGAGACGTTAGTAGCAGAAACATTTACGAA
GAGCATAGGTAAAACTAGAATTTACTAGGAAACTTAAAAA
ACCAACACATCAGCAACACAGCAAAGCAGATACCCTGAAG
ACTTTCCTGCTATAGACTGGAACCTGGACTCATGACAACA
AATGTATGCCTTTGTTCCCAGACACATATATATTTTAAGT
ATCAGAATTAAGGTTTCTCCAGCCATAACCCTCAGCCTCC
CCCAAATAAGTAAGCTAATGTAGCAGAAATCTGAGAAAGG
ATCAATTAACAACAAACACAGAGATAGTATTGAATCTTGG
CAACTAATGCAAATGCCACCACCATGGTCTGGCAACCAAG
TGTTAGGTCCACAAGAAAGTGGAGGGCTTGAACCTGAAAC
TTCTACATTTAGACAACCTGGATACTGGAGGAATTGGACC
CAGCTAACCCGTTAGTACCGCCTGCCTCATGTTAGAGGAG
AGTGCCAATTCTCTCAGGAACAGAGCATTCTAATTCAACG
CTCTCTCGCTCTCTCTCTCTCTCTTTCTCACTCTCACTTT
CTCTAACAACATGCACACACACACTCACACACACAAAAAC
GCAAACACAGCAAATTCACATGAAAACAAATTATCAAGAT
TTAAGGGTACAGAGAAAGAAGGAACAACATATGAGAAGTC
TAAAGAATTTCGACTATTGCAATGATCAAAGACTGCAATG
TATGTATAAAATATCAAAGAACAAATGACATATTAAAAAA
TAAGCAGTAGGACTTCTGCTTCCAGGAAGAAGGAGTGAAT
GTATTGTAGCAATTCTTCTCACTCACACAACTAAAAACCT
ACGATAGTATAGAAACACAAGACCCTGAAAAGGAGAAGGA
AGGCATACTGGCTGGGAACCTTCAGAATAACATGGTAAAA
CTCTTGTCCTTCACATTTCTCAGCCTTGGAGCTTAAGAAA
CTAGCAACAGTAACACCTAAAACACCAACAGGCTCAGACA
AAACAAACCCCAACAAAAGCCTGGTCTCTGTAGACAAAGG
ACCAAGAAAGGAGCAGCTGAGCAAGACAGACACTTTTTAG
AAAACTGCTCACCGCAGCCAACACCACATAAAAGAATTGT
CGTATTCCACCCACGCCAACAAAAGCTGAGTAGGGAGCCC
TGACTTCTACCCCTACCAGGCTGTAACAAGCACCCAAGCC
CGTGCCCCTCATCAGTGTGGGAGCATCAGAGAACACTGAG
ACACATAAAGACAGCATCCATCCCTAGGGAGTGGGAGCAT
CTATCACTACTAGGCAACTGACAAAGTCCATCTTCCTCTG
CTGCAGGAGCAGTGGAAATCACATGGTCACCTGGACACCC
ACGCCCATGTGGTGACAATGAAGCATCTCTTCGCCTTCCC
CTTGGGGTGGTGTCACAGGAGTCCTAGTGGACAGACAGGA
CTCTTGCCAATGCCCAGCAGTAATGAGGCCACTCCCTTCT
GCAGTATTAGTGAAAGCCAAGTAGGGAGCAACAACTAGAC
ACTCATAACCACCCCGCCACCAGCCACTGAGGTATCAGTG
GAGGCCCAGTAGAGAACCAGAACTCCCACACCCACCCAGT
ATTAACAAGGAGCACCTCTATCTTTGAAGGGTCAGTGAAG
GCCAGCCAAGTGGAGAACCCGGACTTCCACCCCAACTCAT
CAGAAACAAAGCAGCACTCCTGCTCCCCCTACTAGAGTAG
CATCAGAGGAAGTCAGCTCCAAGACAAAGTTTAAATGAGA
TCCAGAGTCGCATAATATAATAGCCATAATATCCAGATTT
CAATTACTCATCACACCAAGAACAAGAAAAAAAAAAACTC
AAACTGAAAGAAAAAAAGACAATAGATTCTAATTATTCAT
CATGAAAATGCTTCAATGTGTACTAATAAACATGCTTGAA
ATAAATGAAAGAAATAGGAAGTCTCAGAAAGAAAATAGAA
GATACAAAAAAGAAAAATTTTAGATCTGAAAAATATAACA
ATCTAATTAAAAAAAAAAAACTCAGTTGATGGATTCAACA
GCAGAATGGAGGGGGTAGATGAAAGAATCAGTGAACTGGA
GGAAGCATAATAGACATTTTCCAATCTGAACAACACGGCA
AAAATAGACCAAACAAATCAACAAACAAAAAAAGCCCCAA
GGACCTGTGAGGCTATAACAAAAGATCAAATATTTATGTC
ATCAGAGTCCCAGAAGAAGAGGGGAAAAAATGGTAGCTAT
ATTAGACTAAGTTGGCCATGATAAAAAAGTTAAAAAAAGA
TAGGCTAAAAAATACTCAAAAGAAATAAGGCTAAAAATGC
CCCAAATGTGGCAAAAGACACAAACCTACATATTTGAAAA
GCTGAACAAACCCCAAAGAGGATAAACAAAGAAATCCTCA
CCAAGACACATCATGGTCAAACTTCTAAGAACTAAAGACA
AATCTTGAAACCAAGGTGCAAGAAATGATACCTTAACAAT
GGAGGAAAAGCAATTAGAATGACAGCAGATTTCTCAAGAA
AAATGGAGACTAAAAGAAAGTGGCACATCATTTTTCCAGG
GTTGAAAGAAAGAAACTGTCAACCTAGAACCCTTTAGCTA
ATGAAAATATTCTTCAGGAATGAAGGGGAAATCAAGACAA
TCTCAGATATACAAAAGTTAACAGAATTTATCATCGGCAG
GCTTCCTATTGCTAAAGAAAGTTATCTAAAATCAACCCAA
AGTTTGGGCGCGGTGGTTCACACCTGTAATCCTAGCACTT
TGGGAGGCCGAGGCAGGCGGATCACCTGCGGTCAGGAGTT
CAAGACTAGCCTGGCCAACATAGTGAAACCCCGTCTCTAA
AACGTACAAAAAATTAGCCAGGTGTGATGATATGCGCCTG
TAATCCCAGCACTTTGGGAGGCCGAGGCAGGCAGATCACC
TGCGGTCAGGAGTTCGAGACTAGCCTGGCCAACATGGTGA
AACCCCGTCTCTGCTAAAAGTACAAAAAATTAGCCGGATG
TGGTGGTGTGTGCCTGTAATCCCAGCTACTTGGGAGGCTG
AGGCAGGAGAATCGCTTGAACCTGGGAGGCAGAGGTTACA
GTGAGCCGAGATCATGCCACTGCACTCCAGCCTAGGTGAC
AAGACTGAGACTCCATCTCAAAAAAAAAACCCAAAATGAT
AAAAGAAGGAAACTCGAAATACCAGAACTGGGGAAGCTAT
CACTCAAACTGGTAAAATGATGACAGCAGTAGACTATGGT
AAGTTATGTACATAGTACGTAACATCTACAGCCACCTCAA
CAATACTGCTATGGTTTGGATGTGTTCCACAAAGTTCCTG
TGATGAAACCTTGATCTCTAAAGCAGCGGTGCTGAAAGAT
GGAGCCTAACGGGAGGTATATGGGTCATGGGGACACAACC
CTCAGTGAATTAATACTGTCATTGTGGGAGTGTGTTCATT
ATCATGAGGGTGGGTTTCTTACAAAAGGACAAGGTGAGCT
CCCTCTTGCTCTCTCCTGCCCATATGATGACTTCAATCAT
GTCACAATGTAGCAAGAAGGACCTTGCCAGACACTAGCTC
CTCCATCTCAAACTTCCCAGCCTCCAGAACTGTGGCCAAT
AAATTTCTGTTTTATTACAAATTAGAGACCATGGTATTCG
CTTATGGCAGCACAAAGAAAATTGGTACCAGAGAGTGAGG
TACTGCTATAACAAATACCTGAAAATGTGGAAGCAGCTTT
GGAACTAGATAGTGGACAGAGACTAAAAGAGTCTGGAAGA
GCAGGTTAGAAAAAGCCTGCATTGCTGTGAACAAAGAGTT
AAGAGTGATTCTGGTGAGGGCTCAGAAGAGAATATGAAGG
GTAAAATTTCTTAGAGGTTACTTAGATATTAATGACCACA
ATGTGGGTAAAAATATGGACAGTAGAGACCACTCTGATGA
GGTCTTATATGAGAATGAAAAATATCTTATTAGAAACTGA
AGTAAAGGCCATCCTTTTTACAAAGTTACACAGAACCTGA
CTGAACTATGTCCATCCCCAAGGGTTTTAATGAAGACGGA
ACTTAAGAGTGATGAACTAGGATATCTGGTGGAAAAAATT
TCCAAGCAAAATATTGAAGAATCTGCGTGGCTTCCTTTAA
CTGCATACAGTAAGATGCAAGAAGAGAGAAAATATTTAAA
GGTGGAATTTATGAATAAAAGAGAAGCAGAATGTAACCAT
TTGGAAAATTCACAGCCTGGCCATGTAAAACACAAAAACG
TGCCAAGTGTCCCCTTTGAGAAAGAGCTTAGTGTGGCTAG
AAGGAAGCCAGGTGCTATTCATCAAGGCAATGACAGAATG
ACCTGCAAGGTATTTCAGAGATCTTTGATCCTCCCATTAC
AGGCCCAGAGCTCTAGGAGGGCAGAATGGTTTCATTAGAC
TAGCTCAAGATGCCTTCCATGGGTTCACTGCCCAGGGACT
CTGCTCCTTGCATTCCTGTGCAGTGCTCCTTGGTTGTCCC
AGCTGTGATTCAAGTAACCCCAAGTGCAGTCTGGGCTGCT
GCTCTCAAGAGAGCATAAGTGGTAAGCTTGGTGGTATCCA
TATAGTGCTAACTGCTGGTGCAGAGTTCATAAGCTGTGGA
GGTATAAATTTTTGGAGCGAGGGCACAATGTTACATCCAC
CTAGATTTCAAAGGATGTATCAGACAGCCTAGGGATCCAG
GCAGAGACAAGTCACAAGAGACATGTCACAAGAGTGGAAC
CACTACAGAGAGACCCTATTAGGGTGATGCCCAGCAGAAC
TGTGGGGTCAAAGCCACTGCAGAGTGTACTCCACTAGTGG
AGCCATGGGGACAGGGCTGCCCCCAAACCCCAGAACTGTA
GAGCTACCAGAACATAGCCTCAGCCTGGAAGAGCTTGCAC
AGGCTGAGCCCAGCAAAAACGTGAAAACAGGACTGCCCAA
GGTTTTGAGGTCAAAACCTCCACCCATGTGCTCAAAACGT
ACACATGGGGTAAAAAAACATTCTCCCGCTTTAAGATTTA
ACGTTTTTCCTATTGGGTGCTAGACTTAGTTGGAACCAGT
TATCCCTTTCTTCTTGCCTATTTCTGCCTTTTGAGATAGG
AACATTTATCCCATGTCTTTCCCTCCACGGCTTTTTAAAG
TAGATAACTTGTTTTGATTTCACAAGCTCACAGCTAAAAG
AAGTTTGCCTCAGGATGAATTGTGTCTTGAATCTCACCAA
TATCTGATCTAGATGAGATTCTGGGCTTTTGAGGTGGTTT
TGGAAACAGTTAAGATTCTGGGGCTATTGGGGTGGAGCAA
ATGTGTTTTTCATGGTAGGACATGAATGTTGGGGGTCAGA
GGCAGAATGCTATAAGTTGAATGTGTCTCCTGAAGTTCCT
GTGTTGGAAACTGGATTCCCAATGCAGTGGTGCTGAGAAG
TGGGATCTAATGGGAAGTGTTCAGATTAATGCTGTTATTG
TGGGAGTGGGTTCATTATCACAGAAGTGGGTTTCTTATAA
AAGGACAAGGTTGGTCCCCTCTTGCTCTCTTATCCATGTG
TTCCCTTCTGCCATGTTATAATGTTTCAAGAAGGCCTTCA
CCAGATGCTACTCCCTTGTTGTTGGACTTCCCAGCCTCCA
GAACTCTGAGAAAATAAAATTTCAGTTTATTATAAATTAC
TCAGACTGTGGCATTCTGTTAGAGCATGAAATGGAACAAG
ACAAACACAAGAAATACATCAATGAAATTCTCAAAAATGA
TAAATTAATTCATAGGAATACAAGAAAAATAAAAGCAAGA
AATGAAAAACAGAACAGAAAACAAAAAATAAACAAAAATG
GCAGATTTATGTTTAACATGTCTATAATTACATTAAATGT
AAACAGCCTAAATATACCAATTAAAAGATAAGAACTAGAA
GAATGGATTTTACAATATAGTGTCTACAAGAATCTCATTT
CAAATAAATTATACCAGAAGCATGAAAATAAAAAATTGGA
AAAGACATAATGGAAGCTTTAATCCAAAAAGGCAGAAGTA
TCTATATTAATGTCAGATAAAGACAATTTCAGAACAAAGA
AAATTACCAGAGATAAAGAGGAGCATGAAATAATGATAAA
AGAGTCAAGCCCTAAGACACAACAATCCCAAATGTATATC
CACCAAAAAACAGAGTTCTAAAATATATGAAGCAAAAAAC
TGATACAATGAAAAGGAGAAATAGACAAATACACAACTAT
AGTTGGAAGCTTCAACACCTTCTCTCTCAACAATAGAACT
AAATTTTAAAAATCAGCAACAATATACAAAAAACACAACA
CCTCCATTAACCAATAAGATCTAACTGATACCTACAGAAC
ACTCCACCCAACATGAGCAAAATATATGCTCTTTTCCAGT
TTCACGGAACATATACCAAGATAGACAACATCTGGAACTA
CAAAACAAACCTCAACTAATTTGAAAGAATGCAAGTCACA
TGCAGTTTGTTCTGTGGCCACAATGGAGTCAAATGAGAAA
TCAGTAACAGCAGGATAAGAAGAAAATTTTCAAACATGTG
GAAACTAAACAGCATTTAAATAATCCATGGAGGGTCTCAA
GGAAGATGTTTAAAAATTAAACTGAATGAAATAAAAACAT
AACATATAAAAATGTTGGGCACAACCAAAGTTGTGCTGGA
AAAAAAATTATACCATTAAATCTATACATTAGAAAAGAAG
AACAGTCCCAAGTCAATAAAAGATCCTACTCCAACAACCT
AGAAAAAAGACCAAAAGAAGTCCAAAGCAAGCAAAAGGAA
GGAAATTATAAGCATAAGGGAAGAAAATAATGACTTTAAC
AATAACAACAACAAAAAAAACTAAAGAAACTTGATTAAAG
AGCTGGTTCTTTGAAAAGATCAATAAAGTTTAAAAAATCT
CTAGTAAGATTGAAAAGAACATTATCAACAATAGGAATGA
AGCAGGGAATATCACTTCATACCCTGTAGAAATCAAAAGG
ATGCCTTTGAAAAAACCTACACACACATATTTGACAACTT
AGATGAAATGGACTAATTCCTTTAAAAAAAAAAACAAACA
AACAAAATGACCGCAATACACATAATATGAAATAGATCAT
TTGAATATTCTCTATGGCTATAAAAATTTGAATTTGTACT
TTAAAAACTTCCCTGCAAAAATCTTCAGGCACAGAAGGTT
TCACTAGATAATTCTACCAAATGTTTTAAAAAGAAATATC
ACCTATTCTAAACAATCTCTTCCAGAAAATGAAAGAACGC
TTCTCAATACATTTTATGAATCTAATATTACTTTGATATC
AAAACATGACAAAAACTAATTATAGACCAATACCGCTCCA
TGAATATGGGTGTAAAAGTCCTTAACAAAATAAAAGTAAA
TAGTCTGGGCATGGTGACTCACGTCTGTAAACCCAACATT
TTGGGAGGCCAAGGTGGAGGATCACTTGAGGATAGGAGTT
TGAGACCAGCCTGCACAACATAATAAAACCTCAACTTTAC
AAAAACAAAAGGAGAGAGAGAAAAAATTAGCCAGGCGTGG
TATGCCTGTAGTCCTAGCTACTAGGGTGGCTGAGGTGGGA
GGATCGCTGGAGACCAGGAGGTCAAGGTTCCATGTGAGCC
ATGATCACTCCTTTTTACTCCAGCCTGGAGAGCAGAGCAA
GGCCCTGTCAATCAGTCAATCAATCTATCAGCCAATGCAA
ACAGAATTCAGCCATGTATAAAAATAATTTTTCATCATTA
TGACTAATTCACCATTATGAATAACAAAACAAGTGGGGTT
TATTCCAAGGATAGAAAGTTGGTTCAACATTCAAACATCA
ATCAGTGTAATCCACTCACCGTATTAAAAGATTAAGGAAG
AAAAACCACATGATCATAGCAAATAATGTAGAAAAAGCAT
TTGACAAGATTCAAAACCCATTCCTGGCCAAAAAAAAAAA
AAAAAAAAGTCTCAGAAAACTAGGAGTAAAGGGAAACTTC
CTCAACTCGATAAATAACATGTACGAAAAAATCTATACTT
TTGAAAGACTACATGCTTTCCTCCAAAACAGGAATCAAGG
CAAGTGCATTTGCTCTTACCACTCATTCATCATGGTCCTG
AAAGTTTAACTTAGTGTAATAAGACAAGAAAAGATAAAAA
GCATGTAGATATGAGAGGGACAAATAAAAATGTCTCTATT
TGCAGATGATATAATAGTCTATGTAGAAAATGCCAAGGAA
CCTACAAAAACATTCCTAGAACTAATAAATGGCTTCTGCA
AGATTGCATGACATGAGATAAACACACAAAAATAAATTGT
ACTTACTAATAATGAACACATGAACACTGAAATAAAATAT
ACCACTGGTAGTTTCTTAAAAAAACACTTAGGTGTTAATC
CATTAAAACGTACGGAATTTGTAGACAGAAAGGTACAAAA
TGCTTAAAATAAATAAAAGCAGATCTAAATAGAGAGAAAA
AGCATGTCCGTGGTATTTGTACATGTCAGTTATCAATTCT
CCCCAAACTGATCACAGATTAAATGCAATCCCAATCAAAA
TCTTTTTTTTTTTTTTTTTTTTTTTTTGAGGCGGAGTCTC
GCTCTGTTGCCCGGACTGGAGTGCAGTGGCCGGATCTCAG
CTCACTGCAAGCTCCGCCTCCCGGGTTTACGCCATTCTCC
TGCCTCAGCCTCCCGTGTAGCTGGGACCACAGGCGCCTGC
CATCTCGCCCGGCTAGTTTTTTGTATTTTTTTAGTAGAGA
CGGGGTTTCACCGTGTTAGCCAGGATGGTCTCGATCTCCT
GACCTCGTGATCCGCCCGTCTCGGCCTCCCAAAGTGCTGG
GATTACAGGCTTGAGCCACCGCGCCCGGCTAAAATCTTAA
GATTTATTATAGTTATAGACAAATTGATTCTAAAATTGAT
ATGACAATACAAATGAAATAGTTAAAATTTTCTAGAAAGA
AAAGTAGGACTCACATGATCCAATTTTAAGATTTAGTATA
AAATTAAGTAATCAATCCAGAGAGTATGGTCTTGGGAAAA
AGAAACCCAGATCAGTGGAACAGAATAAAGAGTATACAAA
ACAGACCTAGACAGACATAATCAGGGATCTCTGAAAAAGG
CACAAAGGCAATTTAATAGAGTAAGGATAGTCTACCAAAT
TGCGACGGAACACATAAATAGGTAAAACTATGAACCCTGG
CCCATTTGTACATCACTGACAAAAATTAATTTATAATAGA
TCATACACTTCAATAAAAAAGTTATAAAACATTTACAGGA
AATAGAAGAAAATATCTGTGACCTTGGTTTAGACAATGGA
TTCTTAGGACATCAAAATCATGATTCACAATAGAAAAAAA
AAGATACATTAGACTTCTTCAAAACTAAAAGCTTTTGTTG
TGTGAAAGACACTGTTAAAAGATGGAAAAGACAACTCAGA
AAAAGAGAGAAATTATTTGTAACTCACATATGTAAGAATT
GTATACAGAACATGCAAAGAACTCTGAAACTTAACTATAA
AAAAAATCCTATTTAAAATGGGCTAGAAATCTGAATAAAG
ACTTTACCAGTGAAGACAGATAAGTGGAAAATAAGCACAA
GAAAAGATGGTTCAACATTATTAGCCCTTAAGACAATGCA
AATTACGAGAAAATGAGATACTAGTATTTGAGTGACAGCA
AACACACACACACACACACACACACATCAAGTTCTGGACA
ATATGGAATAACTGGAACTCTCACACATTGCTGGGAGTTG
GGCACAGCAAAATGGTACAGCCGATGTAGAAAACACTTTG
GCAATTTGTCATAAACTTGAACATACACTTGCCATATGAC
CCAGCAAAGCCACTCTAGAGAAAAGAACATTTATGTTACA
CACACCCACACACACACCCCTACTCTGTGAATGTTCATAG
AGTTTTATTTGTAATACTAAAAATCTGAAAATTTTTGCCC
TTCAACAGGTGAATGGATAAACTAGAGAATAGGCGTATAT
GACAGAATATGCTCAGCAGGTGCTGGGCGCAATGGCTCAT
GCCTGTAATCCCAGCACTTTGGGAGGCCGAGGTGGGCAGA
TCACGAGGTCAGGAGTTCGAGACCAGCCTGGACAATATGG
TGAAACCCCATCTCTACTAAAAATACAAAAATTAGCTGGG
CGTGGTGGCACGTGTCTGTAGTCTCAGCTACTTGGGAGGC
TGAGGCAGAAGAATCTCTTGAACCCAGGAGGCAGAGGTTG
CAGTGAGCTGAGACTGTGCCATTGCACTCCAGCCTGGGCG
ACACAATGAGACTCTGTCTCAAAACAAACAAACAAACAAA
CAAAAAACAAACAACAACAACAAAAAGTTTAGCAAGATAG
AGGAATGGACCATTGATACATGCTACAACATGAATAGATA
TCAAACCATTATGCTCAGTGTAAAAAGCCAATCCCCAAAG
GCTGCATATGTACTGAATGATTCCATTTATAAGGCACCCT
GGAAAAGCTAAACCATAGGGATGGAAAGCAGCGCAGTGGG
TGATGTAGATGGGGGTGGGGAGGGTTTGCCTGCAAAGATG
CTGCATGAGGGAACTTTTTGAGGTAACAGAATTGTTCTGT
AATTCGTTTGTGGTGGAGGTTACATAAATCTATGCCTGTG
TTAAAACAAGAGTCTACCAAAAAAGTAAATTTTACTTCAT
GTAAATTTTAAAAGTAAAAAAGAAACTTTGAAGATGGAAC
TGAGATACAAGACAATATGTGAATCAAGAAGGTGAAACGG
TTGAAGTTAAGTGTTCTAAGCTCTTAGCACAGATTTCGTT
AAACTAAAATATAATAAACATTACAAGGGTACCACTGAAA
GAGTAGAAATAGAGTATATATCTTCCAAAGTAACAGACAA
TAAAAACTTAATGATTGAAAACAAAATTAAAAATGGTGCT
GCGTAAAGCAATATAGAAACAATAGAAAGCACAAAGTAAA
AGACTAAACACAAACTCAAATATATCACAAAACATAAGTA
AACTAAATATTCTAGTTAAAAGCAAAAGATGTTCAGCTTA
GATACAAAAATCTAGCTCTGTGCTAATAATAAAAAGCTGC
ATCTAAAACACAAACAATCTAAAAAGCTGTATCTAAAACA
CAAACAATCAAGAAGATCAAAAGAGAAACAAAAACACATA
CCAGGCTATTTCAAATTAATCTAATAGACTTTGAGGGAGA
AAAAAAAATTATGAAAGAAAGAGGACAGCAATATAATGTT
ACAAAAGTTTAACTCACCAAGAAGTTATGAGAATTCTGAA
CTTGGTGGTACCTGATAAGAATCACACAATATAAAAATCA
AACTGACAGAAGCTCAGGGAAGCCCTGGAAATTTTACCAC
AACAGATATCATTATTCCTCTTGCAGTTAGAGAAGTAAGG
CAGAAATAAAGTGGACATAGAGGATTTGAAAAGGATAAGA
TAGCAAGATTTATTAGATTGATTTATGCACACAATAATTT
ATTTCCAAAGATTAACCACTTATAAACCTGTAAAGCACAT
CTCAACAAATATCAAAGGACAGAAGTCACAAAGATGATGT
TCTGTGACCCCAGTGTAATTTAAATTCAAATAAATAACAA
GTTTAAATTAACGGTAAACAAATTTGGAATCTTTTAAGCA
CTTCTAAGATAACAGGTCAAAAAGAATTACTGTTAGGAAT
TTAAAATATTTAGAGTTGAAAGACAATGAAAATACTGTCT
ATCAAATTTGGTAGCAAAATGATATTTAGAAAAAAATACA
GAAACTCAATTTCTTAGAAGAGAGGCTGAAAATATTTAAG
AAGTATAACTGTAAGCAGAATAAACTTCAAGAAATTAGAA
GAAAAAACCATAAAAAGAAGAAACTAGTAATATAGAAAAA
ATCATATTGGTTAATTCTTTGAAAAAAAACCTAACAAAAT
GGCAAGCCTCTACAAGATTTACTCAGTAAAAAATGAAAAA
GAAACAGGTAAATAATAACAGGAAATAAAAACAGAAAAGC
TCCAGAGATTTGAAAGGTAACATTTGTGATAAACTTTAAA
AAAAAAAAAAAAAATTAGACAAAATGGCCATTTAGAAAAA
CAAAAGCAAGACAAACTTTACCAAAGAATACAGAGGAAGT
CTGAATCGTTTTATAAATATCAAAGAAATTAAACCAGTAA
TTAAACATCATTCCAAAAAGAAAACAGAAGACCAAGATGT
TTTACAGGTACATTTTCAAGAAATATTTCTTTCTGAACTT
ATACAAAGAATATAAATTCTTAATATGCCTAATATACTAT
TACGAAAAAGAATAGAGAAAGAAGTAACACAGTGCAACTC
ATTGAGAGACAAGCATAACTGGATACCACAATTAGAAAAG
AACAGTATAAAGAAAATTATAGAGCGTCCTCATGTATTAA
TGACACGAAAGTCCTAAAAAAAATTAGCACATTAGGAAAA
AGTTTGATTAATTACTAGAGAATGTAAGAATGGTTTAACT
TTAGCAACCTGCAAGTATAATTCATCACATGGACAAATTA
AAGGGCAAAATAAGACTATCTCAAAAATGCAGACAAAGTA
TTCAGTAAAACTCAATGTCTGTTGATGAAAAATATAACAG
GGAAAATCCTTAGCTTAATTTTTAAAAAGCACCTATAAAA
CATTATTCTTACTGGAAACATTAAAAACATGCCCTTGGAG
AGAGGGTGAATAAAATAAAATAAAATATAAAATAAAATAA
AAATAAAAATAAATAAAATAAAAACAATAAAACCACACTC
TATAATCACGAGTAAGGCAAGGATTCCTACTATTACTGTC
TACCCAGCCCAGTAAGCAACTAAAATAGAAGATTTTAAAA
CTAAAAAGGAAGAACCTATACTGACATTTGAAGATTACAT
GTTTGTTCACAAAGGTAATCCAAAGTAATCTATCGAAATT
ATTATAAATAATAAAACTTGAGAAAGATGGCTAGATACAA
GATCAATATAACAAAATTAATATAACCAGTACATACTCAA
AAGTCTAATTTAAAAACTCATTCCATACAGCAAAGAAATT
TGAAATAAGTTTAACAAAAGATGAGTAATGTCTTTATAGG
GAAAAAATTTAAAATTAGTAAAAGACATGAATGAAGCCAG
GTAAAGGGAGATATACAGTGTATATATGAATGGGAAGAAT
TAATTTTGAAAACACGTCAGTTCTCTTCATAGCAATGCAG
CTTCAATTAAATATCTCAATAAGAATTAAAAAAATAATTT
AACAAGTGGAATCTAAAATTTATCTGGAAGGTTTGGCACG
GGACCATAATCCTGGCACTTTGGGAGGCTGAGGCAGGAGG
ATCACCGAAGGCCAAGAGGTCAAGACCAGCCTAGACAACA
TAGTGAGATGTTGTCTTACAAAAAATGAAAACATAACTGA
GTGTGGAGATGCACGCCTGTAGTCCCAGCTGCTCAAGAGG
CTGAGGCAGGAAGATCTCTTGAGCCCAGGCGTACAAGGCT
ACAGTCAGTTATGATCATACCACTGTACTCCAGCATGGGC
AACAGAGAGATTCTGTCTCAAAACAAACAAACAAGAAGAA
GATAAATAAATAAAATGTGTATGGAAATGCAAAGGCTTAA
GAAAAACTACGATTATCCTTAAGTAGAATAAGTTGAGGGA
GCTTCAGTGACCACATACTGAAACTTACTGAAGTCACAGT
AATTATGAAAGCATTATATCAATGTTTGCCTTGGTCACTG
AAACAGAAGAGAGTGTTCAGGAACAAACCCACAAAAATGG
AAAAAAATGACAGATAAAAAGAGTGTTATCTAAGATTGGG
GGAGAGGGAGAGGAGACATGACTTATTTAATTGGTAGTGC
TGCGTCAACTGTTTATCCGTATGAGAAAAAATAAAGAAAT
AGGGTTTCCACACAAAAGTCAAATACCAATGAATTAAAGA
CTTAAATGTAAAAGGTGAGACATTAAAACACCTAGGGAAA
AAAATATAGAATATCTTATACTTTAGACCATTGAATGACA
TCACAGAAAATAAAAATAAGAAACACTAACCATAAGAGAA
AAGATTAAAAGACATATTTACATTAAAATTAATTGTCATG
ATGGCTGAAAAAACAATAAAAAGAAAGACACTAGAAAAAA
GACATATATAAGAAAATGTAACGGCAAAAAAAAAATCAAC
TCTAAAGAAAATGAGCTAAAGATTAACACTTTTTAAAGGA
GGAAACTGTAATGATTACTGAATATATAAAAGCTTGGTCA
ACTTCATTAGTAATGAGGAATATACAAATTAAAACCACAA
AGCGTTACCATTTCATATCTACCATTTTGGTAAAAACGTA
GAAGTCTGACAATTTCAACTGGTGGAGATAAGGAGTAATG
AGAACCCACTACTATAAGGATAACTTGTTAAAAGCATTGT
AGAAGCCGAGTGCAGTAGCTCAAGCCTGTAATCCCAGCAC
TTTGGGAGGCCAAGGCGGGAGGATCACAAGGTCAGGAGAT
CGAGACCATCCTGGCTAACACGATGAATCCCCGTCTCTAC
TAAAATTACAAAAAATTAGCCAGGCGTGGTGGCGGGCACC
TGTAGTCCCAGCTACTCGGGAGGCTGAGGCAGGAGAATGG
CGTGAACCCGGGAGGTGGAGCTTGCAGTGAGCCAAGATCG
TGCCACTGCACTCCAGCCTGGGCGACAGAGTGAGACTCCA
TCTCAAAAAAAAAAAAAGCATTGTAGAAAACAATGTAATT
ATTTTGTATATTTGACAATGAAATTAAGTACCCAAATGAA
ACACCTTTTAACAGAACAGTATTTCCTCTACATCTGATGC
ACACTAATCTTTTCCACTATACTCATTAAGTTGATTTCAC
TATCACTAGTGAGTGGACCAGCATCCAAAAAATGGCCATC
AAGAGGAGAATAAAGATATCGGAATATATTCACATAATGC
CATATCATATGGTAATAAAGAGCAATAAAATAAAGTTTAC
CCAAACAACATGAGTGACTCTTAGAGGTACAATGTTGATT
GGAAAAAAATAACAAAAAGACTACTTAAATTATGATAACC
ATTTTCATAAATCTCAGAAGCAAACACCATTAAACACCTT
ATTGGGAAAGGATAAATGTATATGTAATAAAATGAAAAGA
AAGCAAGAGAATTATAAATACACAATTTTTAATGATGGTT
ATCTCTGAAAAACAGAAAGAGACTGGGTTTGGGAAGGAAA
TACAGGTGGCTTCAACAGAATCGGTAATGTTTTGGTTCTA
AATTTGTGTACAGGTTCACAGATTTCTTCTTAACATGTTT
CATAATATATATATACAAGCATATGGAATCTATGCATCAA
ATAATAAACACGAAAATTAACAAAAACAAAGTAGTAAGTA
TTTAAGCACATTACATAAATGATTCCTACAAGATGAAAAA
CAAAAAGAAATGTTCATTAGAATCTGTATATTATGGGGTG
TATATAGATATGTGCACACAACACACACACACACAGCCAC
ACATGCCCTCAGACAACCTGAGTTCATTTATAGATGGATC
TTCTTCCACCTCTGCCACACCTGAGACAGTAAGACCAACC
CCTCTCTATATTTTCTCTTCTTTATGATTTTCTTAATATT
TTCTCTAGTTTTATTATAAAAATACAGTATATAACACAGA
TAACATATAAAATACGTGTTAATTGACTATATATGTTATC
AGTAAGACTTCAGGTAAACAGTAGTCTATTAGTAAAGTTT
TCAGGGAGTCAAGACTTATACATAAATTTTCAACTGCATG
GGGATGAGTGCCCCAAACCCCTTGTGTGTATATATATATA
TATATTTATATTTTAACTGTATATATATATATACACACAT
ATTTATATATATAATATATACATATATAATTTTGACTGTA
ACACTTCTTTAAAGTTTTTACTGCTTTTTGCTTAAAAACT
AGTGCTGAGTTGTAGGGTATCCTAACCGCTAGCTACAGCA
AGTACTCATACATCAACTACATGCAAATTAAAATCACCAA
TAAGCAACCCCCACTCCTGGGTATCTACTCAGAGGAAAAG
AAGTCATTATATGAAAAAGATACTTGCACATGCATGTTTA
TAGCAGCCCAATTTGCAACTGCAAAAATATGGAACCGGAC
CAAATGCCCACTGATCAATGAGTGGATACAGAAAATGTGA
TATACACCATGGAATACTACTCAGCCATAAAAAGGAATGA
AATAATGGCATTCCCAGCAACGTGGATGAAATTGTAGACC
ATTGTTCTAAGTGAAGTGACTCAGGAATGGAAAACCAAAC
ATCGTATGTTCTCACTCATAAGTGGGAGTTAAGCTACGAG
GATGCAAAGGCATAAGAAGGATACAAAGGACTTTGGGGAC
TTGGGGGAAAGGGTGGGAGGTGGGTGAGGAATAAAATACT
ATGCACTGGGTAGTGTACACTGCTCAGTTGATGGGTGCAA
CAAAATCTCAGAAATCACCACTAAAGAACTTATTCATGTA
ACCAAACACCACCCGTTCCCCAAAAACCTATTGAAATAAA
AACAATACAGTAAAATTACCAATACAAGTACTGTAGCTAC
ATAGCTGATAAGACAGAAATAAGCTCTCTTCTTTGAAGGA
AAAAGATTTGTGCTAGAAACAAATTCTGCTTAAATTTGTT
CTTAAAAATGTAAGGTCATAAACTCATTTAATGATCAAAA
GGATTTAAGAAGATTCTAGAACAGGTTTCACTGACTGGGG
AAAAGACTCGTGACTGTTGAGTTGGAAGGAACAACAGAGG
TCACTTAGCCCAATTTCCACTCCTCTGAGACCTCCCTCCT
TCACTATTCCTGAAGCACTTCAGTAGAGCATTAGTGAAGG
CCTGACCCACGGAAGCCAACCTTCAAGGAAAGGCAGTGAT
CTCATAGGTGATACTATTTTTAGGGAGGCGGGTCTTTTAG
GTCTCATCTTTCTAAATGAAACAAGGATCATTATTCATTA
TCAAGGTAAAAAGCACTATCCACCATTTTCAAGGGATGAG
CCATTCCACAGGATGACAGGCGCTGTGTAGATGACATCTG
GGTACAAGTCATATCTTTTTAAACTTTTTGTATACAAGAG
ACTGAAAGCAAAACAGAGCCTGGGCAAACTGATCTTGAAA
ATGTGCAGTGTTCTACTTATGAGTTTCAGGAGAATAATCA
ACACCACCCACAAAAATCTTGATTGTCATCAGTGTTATAT
ATCAGCTTGTTAGGCCACCACAGCATTTCCCAAAATGTGT
CCCATGAAAAACTAGATTCATAAGACGTTCTGGAAAAAAA
AAAGAAAGAAAGAAAAAAAAGGTTCTGTGAACAAATGAGT
TAGGGAAACACTGAATACAATAATTTCCATTAACAGAGTC
ACACTACAGTATTAAAGGCTCTGAAAAGTTCTGCAATAAA
TAAAATGGCTTAATTTTAGTTAACCTGTCATTTCCCATCT
CTAAAAATACAAAAACATTTAATGTAACAGCTAATTCATA
ACTGTGGTGTGGATGAACAGCACGTGAATACACTTTAGGA
ATTGTGGAGCTGAATAATCACTACAGCACCTCTTGACTCT
TGCAGTATCTCTCTTAACCTGCTACCTGGGAGTTCTGGCC
TCATCCAAAAAGACATTTATTTGGACAGAGTCAAGCAAGG
AGGACTTCTCTGATGCCATCCAAGAAGTCACTGAACAAAG
CAGCAAGGCTGCATTTAAGGCAGAGACAATCTTTTTATTT
TTTTGAACCTATTAATTACAATAATGTTTATATATCTTTA
GTTTTTTTTGTTTTGTTTTGTTTTTTGAGACGGAGTCTCA
CTCTGTCGCCCAGGTTGGAGTGTGGTGCGATCTTGGCTCA
CTGCAAGCTCCGCCTCCCAGGTTCACGCCATTCTCCTGCC
TCAGCCTCCCGAGTAGCTGGGACTACAGGCACCCACCACC
TCGCCCGGCTAATTGTTTGTGTTTTCAGTAGAGATGGGGT
TTCACCGTATTAGCCAGGATGACCTTTGGTCATTTTTTAA
AGTTCTTTGAGCATATCAGCAGACTTTATACTTCCTAAAT
ATATTTTAATTAAATTTTCTTTAAATAACTAAGCCTTGAA
AATTTTATAAACCATCGATGATCTTAAAATGCTTGAGATT
CTTTTTCCTTTTTTCCCTTAAAGAGTCTAAGCCAGGGTAG
GTCTTTTGTAGACACCCCTATTTTCCAAGGGCATGTGATC
AATCAAATCAACTTTTTCCAAATAGAAATTGCTATATGAA
CAGGGCCAGTCTACGGTAAATGAATTTAGATGATGGCGTT
CGTTTTCAAAATGTCTTTAGTAAGTAAATAAAGGGGCGAT
GTAAAATGTTTGCAGTTTGCTGGGTAAATCTTAACTGCAA
AATTTCTTCTTTCAGAACTTTTTTTCCTGTGCTTTTTCAG
CCACGATGCAGAGACGGTCTTAATTATGGTCTTATTATGA
CAATTTCAGATAAATAAGTTTCCAATTTGCAACACTGACA
AAACTGTCAAATCCTCTTAATTTTGTATCACAAATATTTT
CAGTAACTATTGGTCCCTTTCTACTTGCATAGTGCCAAGC
TAGGCCCCATCAGACTCAGTCCTGGACTATCACAATATCT
TTCTTTTTTTCTTTTTCTTTTCTTTTCTTTTTTTTTTTTT
TTTTTGAGACAGGATCTCACTCTGTCGCCAGACTGGAGTG
CAGGGGTGCAGTCTCAGGTCACTGCAACCTCTGCCTCCCG
GGTTCAATCGATTCTCCTGCCTCAGCCTCACAAGTAGCTG
GGATCACAAGTGCACACCACCACGCCCAGCTGATTTTTGT
ATTTTTAGTAGAGACAGGGTTTCACCATGTTGGCCAGGAT
GGTCTTGATCTCCTGACTTCGTGATCCACCCACCTCAGCC
TCCCAAAGTGCTGGGATTACATGCATGAGCCACCACACCC
AGCCCACAATATCTTTCTAACCCATCTCCACCTCCCATTC
ATCCTTCACACTACCGTCAGACATTCCTCCTAAAATTCCT
CCCAGCAGTCCCTTTTGCCTAGTGCCTAGCAGGTGTTCTG
CTGGCACTTTACAAGTATTGTATCACTATTTTAACGTGTA
CGCAGGATTTGTTTTATTGGCTATGGTAAGACACACAGAG
ACGAACATGGCTGTCAAGTTTATACTCACAGATCCCTAGA
ATCAGCAGGTAGGGCCACATGGGGACACACCAGGGCTGGT
CAAGAGGCAGAGGGAGTGAGGGGAGAGTACCAGCAAAAGC
CTTTCCTCAGGTTTTCGTGGGAGGGAATTAGTAAAGCAAG
GTAAGCAAGCTGAACAGGTTTGGGATTGGAAGCTTTTAAT
AATTTTGGTGGCCTCAAGGCTATAGGAAGGTCCTCAGTGT
CCAGTACTTGGTCCTGGGATGACTTAGGACACAAGGAAAG
CGGTCAGAGCTGCAGGATCCCGACAAAAAGAGCTGAGTGG
GGGTATGGATTGGTTGGTTTTGAATATCCAAGATATGTTC
AAAGGCAAGATGTCTTCCAGATCAAGAAAGTAGCTAGAGC
TTCTAGCTCTAACTGGTCAGTGTGACCCACATGACAGAAT
AACACAGAATATAAGAAAATATCATTAATACATTTCTTTT
TTTTGTTTTGTTTTGTTTTTTTTTGAGACAAAGTCTTGCT
CTTGTCCTCCAGGCTGGAATGCAATGGCGCAATCTCGGCT
CACTGCAACCTCCGCCTCCCGGGTTCAAGCAATTCTCCTG
CCTCAGCCTCCTGAGTAGCTGGGATTACAGGCACCTGCCA
TAGCACCCGGCCTAATTTTTGTATTTTTAGTAGAGACGGG
GTTTCACCATGTTGGCCAAGCTAGATTTGAACTCCTGACC
TCAGGCGATCCACCCACCTCGGACTCTCAAAGTGCTGGGA
TTACAGGTGTGAGCTGCTGCGCCTGAGTACAACTGCTTTT
AATGCCCTCTCTTGCCCATTGTGGCGGATTCTGTTACCTT
GTTATCTGGCTCTCCTAAAGTTCATCTCCACCTCTGCTTC
TTCGCTGCCTCCCACGACAGAGGGTAGAAAGCCATACTGT
CCTGGTTTCCCCTGAAACTAGGAGTAGGTCTTCAGCCACG
AGACAAAAACAGAAGTATACTGCAAAGTCCTCTGTGAAAG
CTTTGCTTTCCTAATAAAAATGAATAAGACTCAACTGCCA
GCCCCTTTCTCTTCATCCTATTTTGAATGCTGATGTAATG
GCAGGAGTGGCAGCAACCATCTTGTAACCATGAAGGATTG
GCACAGAGAACTGCAGAGATGGTAGACATGACATCATTGA
CTCACTGTTCCATCCCCAACAACCACTTATGCCTGGACTT
TCAACAGAAACAAATTCCGTCTAAAGCCATTCATTCTAAG
TGGTGGTTTCTTTCCTTCTTTCTCTTTTTTTTTTTTTTTT
TTGAGACTGCATTTTGCTCTGTCATCCAGGCTGGAGTGCA
ATGGTGTGGTCTCGGCTCACTGCAACCTCTGCCTCCTGGG
TTCAAGCGATTGTCCTGCCTTAGCCTCAGCCTCACCAGTA
GCTGGGATTACAGGTGCCCGCCACCATGCCCAGCTAATTA
CTGTATTTTTAGTAGAGATGGGGTTTCACCATGTTGGCCA
CGTTGGTCTCAAACTCCTGACCTCAGGTGATCCACCCGCC
TTGGCCTCCCAAAGCGCTGGAATTACAGGCATGAGCCACC
ACACCTGGCTGGTGGTTTGCACCCAGCTGGTGGTTTCTTG
TACTATACTTCAATGCAATTCTAGTTTAATATACTTGCAG
CAGAGGAACACATTTTAAGATTAGTTTTATTCAGAGTAAA
AATGCAATTATTTGATGTTCTTGAAATTGCACAGAGTTCA
CACAAATCACTAGAGCAATTACTGACTTCTCCCTAAAGCT
CTTCATATAACACTAAGCTATATATAAACCTAAGTACAGA
AATACTCACTAGACAGATAGTTTGGAGAGTGATTGAGAAA
GGCTTCCTGGAGGAAGTGGGCATAGGCAAGCCTTGAAGGC
TGGGTAGGCTCTGCCATGTAGAGACATGGGAAAAAGTCTG
AAATGGCAAAGCAGTCACCAAAAGCTATCCCTTAGCAGCA
ATGAAAGGATATTAAATAAAGAGAATTAAGCTAAGGAGAG
GAAAGTCACCTCATGGGAATTAGGGGACAAGAGAGAGGAG
GGGAAAAAATGGCATGGTTACTGTAGTGTTGGGATAAATC
CACGTTTTCAGAACAATGTTACTGCAGAATTGACTAACTT
AAGCACAGAGAAAACTTACTAAAAACCAAAAAAAATTCCT
AATACTTTCTGCTGAGACTTGCAAAATAAAGTCATATATG
ATTGAATAGAAGTTCCTGAAAAAAAAGGTAAAATAGAATG
GAAAATTTTAAGAAAGAGGGAGAAAAAGAGATAAAGAGAA
ATATTAATTTTCATAGAGCTGGAGAGACACAAAAGTCCTC
AAACTGGAAGAGCCTGAACTGTGAGGGGCAGAGTGAAAAA
TAGAGAGATCCTAAAAAGCTTTCAGAGAGGAAAAAACCAT
CAAGCTGCAACAATAACCAGTAACAGAATTTATCAGCAAT
AATTGATGCTAGCATATAACAGAGCAATTCCAAAGTTCTG
AATGAAAATTCACTTGAATCTAAAAATTCGTATTACGGTA
ACTTATCAGTCAAATATAAAAGCAAAATAAAATCAGATTT
CGATTTAGGAGGCTACCTATCTTTCTAAGAAAGTTTCTTG
AGAATGTACTCCAAGAAAAATAAGGATAAAAACCTAATTC
AATAAGATATGATAGACTTAAATCCAAGTCCGGCAGGAAG
AAATTCCCGGATGTCAGACCTGCAGGAGGCTTAGAAAGCA
GACTATCCAAATTAGAATTTAGTGGGCTCCAAGATAAAGA
AAGCAGTCAAAATAACAGATGGAATAAGTAAATTGGAAGG
TATGAAGGCATATGATTCTCATGACAGGAAAAATAAGATA
GTCCATAAAATTGCAAGCAAAAAAAAATATGCCCAGGAAA
CTTATGATTCAAATATGAATCAAAGAAAAGTCACGTACGA
TTTAATACTTTGTAGAATGCAAGAAAACAGAATCCATTTG
GCCTTGGCACTAAGAAAATTCTCCTTTATAAGGAACAGGT
ATCATGATATTGGATCCACAGAGAAGGGGATGTGTATTTG
TCCTTTCTCACATGGCTATACAGAAATACCTGAGACTGGG
TAATTCATAAAGAAAAAAAGTTAAATTGGCTTGCAGCTCC
ACAGGTTGTAGAGGAAGCATCATGCTGGCATCTGCCTGGC
TTCTGGGGAGGCCTCAGGAAACTTACAATTACGGTAGAAG
GTGAAGGGGAAACAGGCACATCTTACATGGAAGGAGCAGG
AATAAGAGGGGGCGGGGGGGAAGGTGCTACACGGTTTTAA
ACAACCAGATCTCAGAAAAACTCACTCATTCACCAGCACA
AAAACAGAACTGGTATGGTTTGGATTTGTGTCGCCACCAA
AATTTCACATTGAATTGTAATTCCCAGTGTTGGATGAGAG
GCCTGGTGGGAGGTGACTGGATCATGGGAGTGGATTTCCC
CCTTGCTGTTCTCATGCTAGTGAGTTCTCACGAGATCCGG
TTATTGAAAAATGTGTAGCACCTCCCTCTTTGCTCTCTTC
CTCCTGCTCCGGCCATGTAAGACGTGACTGCTTCCCCTTC
ACCTTCCGCCATGAGTGTACGTTTCCTGAGGCCTTCCCTG
CCACACTTCCTGTAGAGCCTGTCGAACCGTGAGCCATTTA
AACCTCTTTTCTTGACAAATTACCTAGTCTCAGGTAGTTC
TTTATAGCAGTGCGAGAATGGACTAACACAAGTACCAAAG
GGAATAGTGCTAAACCATTCATGACAGACCACCCCCATGA
TCCAGTTACCTCCCCCCAGGCCCCATCTACCACACTGGGG
ATTACAATTTGACATGAGAGTTGATGGGGACACAGAACCA
AACTGTATCAGGTGGTAATCAACATGTTACTTAGGTCCAC
AAGGAACTACCTTTAAAGAGCCATGATAGAAGCACTTAAT
TGACTTTTGAACTTTTAGAGTAAACTTATGGACAAGGCAT
AGAAAGCCAAACTACGTGATTACAAAACAAGAAATGTACA
TTTTATCCATCTTCAAAATGTAAACAAATACAAAGAGAAA
AGGAAGAAGGGAGGGAAAGAAAGTAAAAGAAAGGAGAGAG
AGTAAAAGAAAAAAAAATTGATCAAAGCCAAAAGTAGAGA
AGGAAAGAAAAGAGTAGAAGAGTCCCATTCCTGGCTGGGC
GCAGTGGCTCAAGCCTGTAATCCCAGCACTTTGGGAGGCC
GAGACGGGCGGATCACGAGGTCAGGAGATCAAGACCATCC
TGGCTAATACGGTGAAACCCCGTCTCTACTAAAAAATACA
AAAAAACTAGCCGGGCGAGGTGGTGGGCACCTGTAGTCCC
AGCTACTTGGGAGGCTGAGGCAGGAGAATGGCGTAAACCC
AGGAGGCAGAGCTTGCAGTGAGCTGAGATCCGGCCACTGC
ACACCAGCCTGGGCGACAGAGCGAGATTCCGTCTCAAAAA
AAAAAAGAGTCCCATTCCTTAATGCTCAGTAAAGCCAGTC
AAGAGAAACTGGACTGCCCATGCTAACTGCAGGGAGTCTT
AAATATAAGTAAAAAGGTAATATAACAATTTACAAAATGG
GTATGGAGGAGGAAGTGGGTGGTATAATGGAACCAAAACC
TCATCTCACCAGCAGGAAGTAACTAGTGTATAAATAACAG
ATGTGTGTGTAAACTAGCAGTGTAAGCCTATTATGTAGAG
AGATGGAGATAAATCATCAGAAGAAATAAACACAGAAGGT
ATTAAAAGTGTCTCCAGGGAGCAGGTCTAGGAGCTGGATC
AGGCTAAGCGGGCCAATACCTTTTCATTATAAACCCTTCT
CCACTACCCGATTTTGAAAACCACGTCCACCTATTATTTC
AATTTTGTTTCTTTAAGGACAATTCACAGGGTTGCTGGAG
GTCTGGAAACAGGCCTGCTCATCCACTGCTGCTGGAAGTA
TTATCTGATATAACCTTTCTTGAGGGCAATCTGGCAATAT
GTATTAAAAGACTAAAAATGGAGAAAACCTTCCTCAAAGT
AAAGAAGGAATTCAGGCTGGGCATGGTGGCTTATGCCTGT
AATCCCGCAGTATTGAGACGGGACAACTGCTTGAACTCGG
GAGTTCAAGAATAGCCTGGGGAACATGATGAGACTCTGTG
TCTACAATAAAGTACAAAAATTAGCTGGGTATGGAGGTGC
ACACTTGTAGTCTCAGCTACTTGGGAGGCTGAGGTGGGAG
GATCTCTGGAACCTGGGAGGTGGAGCTTGCAGTGAACTGA
GATCGCGCCACTGCACTCCAGCCTGAGTGACAGAGCAAGG
CTCTATCTCAAAAAAAAAAAAAAAAAAAGATGGTATTTGT
TGACAAGAAATAATTGAGGATGGAAAAAAAAAAGTAATCA
GTAATCAGAGGATTGTTCTATAAAGATCTATGTTTGTACT
TCGTCTTTTGTCCCCAACCCTTCACAGACGGGAAAAAATG
CAAAGGGGGTTATTTAAATAAACTGACTTTCAATATTAAA
AAGCATGACATTTATTTGACATGTAAAGCTATTGAAGATA
TACTAAGTGTGAAGGGGGAGACTATAAACCAGTATGCATA
GTAAAAAAAAGTTACATATATGTATATGCAGAGAAAAAAA
GACATTAAGGTATATGTCAAAATGTTACTAGTTCTCTGTT
CCTATTCTTTTACATTTTCTAATTCTTCTACAATGAACAC
TACATATGCTGTAAAATGTATCTGCAAAAGGGGTTGCCAG
GGGATGGCAGAAGGGGAGTGGGGAGTTACTCTTTCATGGA
CACTGTTTTAGCTTCAAAGATGGAAAGAGTTGTGAAGATG
GGCAGTGGTGATGGCTGCACAACAATGTAAACGCACTTAA
CACCACTGAACTGTACACCTGAAAATGGTTACGATGGTAA
ATTTCATGTAGTATGTATTTTTCCAGTTGTAAAAATAAAA
AAAAAAATTAAAATGACAAAATAGTGAAGATTGGAATATT
TTGTATACTACATGTAATAAATTTGTGAACAAACCAAGTT
ATAGATAGCTTATCTGAATACTGCTAATGTTAACCAAATG
ACTACATTTGTAAGAGGAGTTAGGAAAATACAGTATATAT
TTTAGATTCTCTCCAAATGTTACCTTTTCCTTCGTCCTAA
AATGGGAATTTTCTTGCTCGTTTCAAAATATCTAGACATT
ATTTTTAAATCTCTAATCCAAATCCTATATTCTTCACTGC
TCTCTGAGTCTCTCCAACAATATGAATCTTTCCCGAGGTT
ATTTTCGAGCCCCAAGCTTAAAACTTTCTTCTCAAAAATA
AGATGTTTTAACCTCAAATGTCTTTACTTTTATTTATTTA
TTTATTTATTTATTTATTATTATTATTTTTTGAGACGGAG
TCTCGCTCTGTCGCCCGGGCTGAAGTGCAGTGGCGCGATC
TCGGCTCACTGCAAGCTCCGCCTCCCGGGTTTACGCCATT
CTCCTGCCTCAGCCTCCCGAGTAGCTGGGACTACAGGCGC
CCGCCATCTCGCCCGGCTAGTTTTTTGTATTTTTAATAGA
GATGGAGTTTCACTGTGTAGGCCAGGATGGTCTCGATCTC
CTGACCTCGTGATCCACCCGTCTCGGCTTCCCAAAGTGCT
GGGATTACAGGCTTGAGCCACTGCGCCCGGCCTATCTTTA
CTTTTATTGTACCAAACCCTTAAATATGTATTTCTTGTGT
CCTCCAAATAATTTTATGTTCTTTTATGGTAATATATATA
ATATATAAAATATATAATATGTATAATATATCATATATAT
ACCAATGTATACATATTTATATATAATATATATTTATATA
TTATATATTTTTATTTATATATTTTACATATAATATATAT
ATACACATACATCGGTTGGGTGCGGTGGCTCACACCTGTA
ATCCCAGCACTTTGGGAGGCCAAGGTGGGTGGATCATGAG
GTCAGGAATTCCAGAACAGCCTGGCCAATATGGTGAAACC
CTGTCTCTACTAAAAATACAAAAACTAGCCAGGCGTGATG
ACACGTGCCTATAATCCTAGCTACTTGTGAGGCTGAGGCA
GGAGAATTGCTTGAACCCGGTAGGCAGAGGTTGCAGTGAG
CTGAGATCACGCCATTGCACTCCAGCTCTAGGTGACAGAG
CAAGACTCCATCTCAGAAAAAAACTTGAAAAAACAAATAA
AATATATATATATATATTTCTAATATATATATATAATAAT
GCATATATATGATTTTTAAATGACTTTTTGGCTTTTTAGT
CTTTCAGTTTATTGCACATGGATTAGGGTTGTGAAGAATG
GACTTTCTCCATGATCTTGCATGTGATTTTGGAATGTAAA
TATAATGGATATGGTGGTTTTGGTTTTATTTGATTTCTGT
AGTTGGTAAGGGCTGAACTGTGTTCCCCCAAAATTTCACA
TTAAATTCTAATCCCATTACTTCAGAATGTAACTGTATCT
GAAGGTACGGTCTTTAAAAGAGGATTCTGGTAAAATGCAG
TCATTAGGGTGAACCTTAATCCAGTATGACTGGTGTCCCT
ATAAAAAAAGCAAATGAGAAGGACACAGACACACACAGAG
GGAAGACCACATGAAGACGCAGAGAGAAGATGGCACCTAC
AATATCAAGAGAGAGCCCTCAGAGGAAAACGACCCTCTGA
CACCTGGATCATGGACTTCCAGCCTCCAGAAACAGGAGGA
AAGAGTCTTTGTCAGGTAACCCCCCAGTCTGGTACTTTGC
AATTGCAGCCCAAGCAGACTCATCCCGAAGCATATTCTTC
ATCTCCCTTATCAACCCTCTCTTTGCCACTGCAAATTCTG
AGGGCTCTGGGACCTTTGTGGTTATAAGGGTTGATTATAA
CATAATCACAGAGCTGTAGAATAGAGCAGCAAGCACTGCC
TACACTAACCACATCACCTCTCTACTCTCAGTTTTTCGTT
TCTTATACGTTAGGTGCTATTCAATCAGATTTATATGGTT
TGTCAGAGACCATGGCATCCATCTGGTTGAATAGCATCTA
ATCTATACGAAAAGTGTCCCAAGAGGGTTCTAATCCCTCC
TTCACATTTTCCTTGATATCTGTCATTGAAAAAAAGATTC
TCTGGGTGGAGTTTATGTGTGACTCTGTCTAATGTGTAAG
GATGGATTCCAAGACTTGCCAAAGTCTTTTGCCAGCCTAA
TGTTCTGGGTACTGTCTTAAAGATAAACCTGTGATCAAGT
CCAACAGAAAGGAGCTTGTAAATATAGGTCTCCAAGGTGC
AAGTCTGCGATGCTCAAATGACAAAATGACCCGGTGCACA
ATTAAGACTTGCAAATTTCCCCTGGGAAGCCTGCCCCGCT
TCCTGTAAGCAGGACTATGGAGACAATTCACTTTGGCGAG
AGGACTAAAACAAGAAACAGGGACTTACTCTTTACATGCC
TCCCACCCCTGGCATTTCTAGCAAGGCAAGGCTATGACAG
ACTCATAAAAAGCTAGCTTGCTTGAAAGGCTGCTCTTCCC
TGATTACCTCCGTGAGACGGGAGAAGAGGCCATGCCTAGA
TAAAACATTCCTGTGAGTGCTTTGTGGCCTCTCTTTTGGT
ATCCTTCCCCATCCCCCATAATGCTGCTGGAACTGTCAGT
TGGTTCCTTCTTATAACTGTGACCTGTCACGTTTCCTTGT
GAGTGACAGTTGAACATACTAGATCTCTCCTCTCACTTTC
TGTAATCCCACATTCTTCATAAGCATGACTCAATCAATCT
CCAAGCCACACTGTTGTAGAAGATCAGAATATGCTACCCT
ATAATATGCCACTTTCGATACAGATTATTGTGAGCTGTAG
GCAAATGTGATAATCAACAGATGCAGAAAGAAGCCTTGTC
AGAGCTCCCCTTATCGGGCCAAAAGCAGAAACTCCTGAGA
AGTAAAGACTGCCATAAATCCCCTCTCTTGGGGAAGTTTT
ACGGACATGAAGAAGATGAAAAGTCAGCACCAAGACAGAC
CCGCACAAACTTTGCTAAGATAGTCCTTATCTTCCATGAG
TTTCTCCCGCACATTTACCTTTCCAGGATTTACAGCTCCT
AGAAGCCTAAAAACCTTTTCCCTTTGTCTTTTCACCTCTC
TATAAATGTATTCTTCTTTGCTAAGATGCTGTACAAGCCC
AGGTTCCAATAACTCCTTTGAATTACTCATCGCTGAGTTT
CTCTCCTGCAGGTATGCATACTGCACATGTTAATAAATTC
TGTTTCTCTCTTGTTAATCTTTTGCCAGTCTAATTTCCAG
GGCCCCAGCCAGAGATCTTAAGAGGGTAGATTTTTTTTTT
CTCTCTCTCTCTCTCTCTTATACACTGTGAAGGCTTCTTA
GCAGATATGCAGCCACACATGAAGTTAGGCAACTGGGGTC
TAGGCTGATGCTATGGGGTGCAAAGGCAGGGTGCTGATTA
TGTGTCTTGAGGTTAGAGCTTACGAGTAAAACTCTTCCAA
GCAAAATAATGAATTCATTTAGGGTCAAAAAATATCAAGG
CAGATGATGAGATACAGATCTGTAGGTTATCTACTGAGGA
TCAGCTAACCTCCCTGTTGTAGGACAATTTACCCAGGAGA
TTAAAATCTCGATTCAATTCACACAGGAACTTCCAAACCC
CAAAATCATAATTTAACTTCTCTAATATATCAGTAAGAGA
GAATTCTGTCCTCCCATCCAGTTATTCTGCCTCCTCAGTC
TTCTCCCCAGATCCATTAGAGGAAACATTTAGAACATGTT
TACTTTTCCAAGGTCTTCCACCCCCAACTCCCACCCTACT
CTTGAGTTTTGCTGAGATTTGGTTTCAAGCTATTATTAGG
GTTTTCCCTTCCAGTTTGTCTACTTTGCTGCAATAGTCAT
TACTTACGACACAGTATAAAGTCCTGGTAAAAAATGATCT
CATCTCCTTATACTAAATGACATATTCATCACAAGATTCA
CTGCTCACTACTGATTTCTGACCTCTTATCTTCCGGCTTG
TTGAGATTTCTACTGAAATTGACACTTTACCAATTGCTTC
CCAAGCGAAATTATATGAGTAATAAACTCTAGGCCATGAT
GCCTTTAATAAGTTACAAGAATAATAAACTCCAAGGCCTT
CATGTGTCAAACTTGCAAAAACAAAAAAAAAAATGGTTAT
TGAGCTTGATGTAGAATTTTGTATTACAATGTTTTTTGTA
TAAATCATCTAGAGATATTGTTCTATTGTCTTCTTCTACT
TTCTAGGGCTGCTGATGAGAAATCTGGCACTAGTTTGATT
CTTCTAATACTGCCTCTCCAGATGTATAAAACTTTCTCTT
TATCCGTAAAATTCTAGGATTTCACCAGGAAATGTCTATA
CATGTAGTTTGAAATATTCATTCACCTCGCCTGACTTTTC
AACTCAGAGAACTTTTCTTTCACTTTTATTTAACTATTCT
TCTTCTCTCTGGCTCTTTTTCTCCTCTAGGCACTCTTGTT
ACTGATGTTAAGTCAGTCAATCTGTCCTCCAAGTTTTGTA
TCTTTTTCCTCCACATGTCTCTAAGTGTCTATACACTATG
GGATAAAGAATTTATTCCCCTTGATGTTCCAGAATAGTGA
TTATGTTCTTAGCAGTGATCTTCTTTTAGCATATCTGAAA
AAAAATAGTTTTTATATTGTGGAAATAATGCTTTTAGTTC
CATACAGCCTTTTATTTTCTTGCATGCTAATTATCTTCCT
TATTCCATTTTGTTAAAGTACTCTTCTATCTCCTTATTCA
GTTCTATTTCAATAGCTGCCATATTTTCTAGTTTAGAGTT
TGTGCTCATAACTTCATGTTACTAAGACTTCCTAAGCAAG
CTGTGATGTTTCTCTGCCTACTCACACTCGTGTGATCCCT
CAGTACTTGTACAGGTTAGATATTGGTGTTGAGTGGTAGA
AGACCAGCAGATGGTGGAAGATACAATTTCTTGTAGGCTG
GTGTTGACGGAGTTAGGTGAGGCACTAGAGGAATACTAGA
TGCAAATATTCATCATTTCCTAATCACAAGGAGTAATTCA
GACCTCCAGTTCAGCCTTCTCTGAATCTCTTGTGGTTGAC
AGTATCAACCAGCTCCTTCAAAACCAACAGTAGCTACCCT
AAGCCTGAGGAGAGTAACACTCTGGCCTCTAAATTCACAC
CAGTTGCCAAAGAAGAAAAGAAAAACCACACACCCAAATG
AAAAACTGAGCTTAGCATTGTCTCATCTCTGGATATCTTA
GATGAAATTCTGGCCTCAAACACAATTGCCAGAGTAGTAC
TTCCAGCCCATATGACCACCAGAGCCTTTCTACCGCTCCA
TCGAGAGGTGAAGTTTATTTCTAACCCCTTGAACCAGGGA
AGGTCTTTTTGACTGCTTCATCAAATAAAATGTGACAGTA
ATGACATCCCAGGGTAGGTGACATGGATGCTCAGTCCTGG
AACCCCGCCACTATGCTGTGAGGAAGTCCAAGCCACATGG
AGTGGCCACATGAGGGTCTTTAGCCATCAGCTCCAGTTAA
GGTCCCAGTTGATGGCCAGCACAGACGGAGAGACAGGTGA
ACATGACTCCAAATGACACCAGCCCCAGCATTTAAGCCCA
CACTGAGTGCGAGAGAAATGGGTTGTTCTCTGAGCCCTGC
CCAAATAGCAGATTCAAGAGGAAAACAAATGTTGTTATTT
TAAGCCACGAGTTTTGAGGTGGTGTGTTAGAGAGCATTAG
ATAACAAGAATAGCCACCATTTTATTTGTCCACTGTGCTA
TTCCCCAGAAGAAATCAGGGACATGGACTCAGACCAGCTT
CTCCCTAGAATCCTTTAGGATTAATACTTGGATACAGAAT
TTTCATATTGCTCAAGGATTTAGCATTGTCTCCAGGTCTC
TCCTTGATCTTAGAAATGGCTTTAAAAAGATTCTAGAACT
ATCCACTTGTGAGAGGTAAAATGGGAGGAAACTGGCATAA
TACAATAATTTTATTTTATAAAAATACACTTAGCAAAAGA
TGACATGCTAAATATTATGTCAGTTCTCATACTGAGGCTC
AAATATCTTGAGTTATCTCAGTGAATGACATCAGATTTTT
TATACATTGTAGGGGAAAACACACTTACATGAATTCACTT
AACTAGGTCAAGGAATTTTAGAAATGTGGTACATAATAGG
ATTAGCAATCAGAAGTTATTATTTCTCGTTGGGCTGTTTC
CAAGAGGTCTATTCTCCAGTGAAGATGCTTAGCTTCTCCA
GGTCTCAGTTCCCTCATCTGTTAAGTAACGAAATTAGGTG
CAATAACCTTTAAAAAAATTTTTTTTAATTTTTAAAAATT
ATTTTCTTAATTTTGTTTATTTATTTATTTTAATAGAGAT
GAGGTCTCGCTTTGCTGCCCAGGCTGGTCTCAAACTCCGA
GGCCCAAGCGATCCTCCCGCCTCGGCCTCCCAAAGTGCTG
GGATTACAGCCATGAGACATTGTGCTTGGCCTTTATTTAA
ATTTTATTTTTTTAATAGACAGGGTCTCACTCTGTGGCCC
AGGCTGGAGTGCAGTGGCAAATCATGGCTCATTGCAATCT
CAATCTCCCGCCTCAGCCTTCTGAGTAGCTGGGACTATAG
GCGTATACCACCACTCACAGCTCATTTTTTTAAATTGTAT
TTTTATAGACACAGGATCTCACTATGTTGTCCAGACTGGT
CTTGAACACCTGGCTTCAAGTGATCCTGCCACCTCAGCCT
CCCAAAGTACTGGGATTATAGGCCTGAGCCACTGCACCTG
GCCCCAATCATGTTAAAAAGGATTCTACCAGCTCAGCCAT
CCCGTGCAAGTTTAATGAACCTTCATATGTAGAGACCAAG
AACACTCTGTACATCCAACCCCATCATTTCACAGACGAAA
GACCTGACAAGAACCTGAAAGATTATGATCCACAGGAAAG
GAAGAAGCAGAATTTCCAGTACTGGAACAATGTGCCATCA
TGACACTCTTCCTGTGGGTCATCAATGCAGATGTTTTTGA
TAAAAGGCTGCACCCTATGCTCCAAAGGACAATGAAGGAG
GAATTTATTTATGTTGCACCCGCATTACCACCCTCAGAAG
GAGGACACATATAATGACGGTGGCAGTCGACTGACTCAAT
GACTAAAAGGAGTGAGGGTAGAGTTGGCCTCAGTGGCCCT
AAGGACAACACCGAGACATGGTCTTGCTCCCCTTGTGTCC
CAGGTCTGTTTTTCTTAAGGTTGACTCCATTCTTTGGCAG
ACTCTCCCCTCACAGATCCATAGTGGCTGGCAGCAGCTTC
AGGTTGAAAGCCCATCTGCTCAGGAATCCCAAGGGACCCA
GCCAAGGTCCCAGAGTTGAATCTCACTGACTGTAGTGGAC
AAAATAATGCCCCACCTCCTAAAAGTCCACATCCTAATTC
CCAGAACCTCTGAATATGTTACCTTACATGGCAAAAGAGA
CTTTGCAGATGGCTCAGATAGACCCTGAGATAAGAAGAGT
CTGCTGGATTATCCTGCTGGGTCCAGTGTCACCCATGGGT
CCTTAACAGTGGAAGAGGAAGGCCAGCCACAGTGGCTCAC
TACTGTAATCCCAGCACTTTGGGAAGCCGAGGCGAGTGGA
TCACTTGGGACCAGGAGCTCGAGACCAGCCTGGCCAACAT
GGCAAAACCCTGTCTCTACTGAAAATACAAAAACTAGCCG
GGCACGGTAGTGGGCACTGTAGTCCCAGCTATTTGGGAAG
TTGAGGCAGGAGAATTGCTTGAACCCAGGAGGCGGAGGTT
GCAGTGAGCCAAGGTCGCGACACTGCACTCCAGCCTGGGT
GACACAGCAAGATTCCATCTCAAAAAAAAAAAAAAAAAAA
AAACAGTGGAAGAGGAGGCAGGAGAGGAATTCAGAGGGAG
ATGTGACCACAGAAGGATCAGAGCGATGTGGTATGAGGAG
AACGCAACCCAGTGCTACTGGCTCTGAACACAGAGGAAGG
GGCCACAAGGCAAAGAATGTGGGCTGCCTGTAGAGAAGCC
TGAGAAGTCAGGGAAACTAATTCTACCCTAGAGCCTCCAG
AGAGCAGCACCGTCCTGCTGCCATCTTGATTTTAGCCCAG
TGACACCGGTGCCAGACTTGTGCCCTCCAGAACTGTAAGA
TGATAAATCTGTGTTGTTTTAAAGTCACTAAGTTTGTGAT
AATTTATCACAGCAGGAATAGAGAAACAATATACCATGGC
CAGGCACATGGTGGCTCACACCTGTAACTCCAACATTTTG
GGAGGCCGAGTTAGGCAGATCGCTTGAGCTCAGGAGTTTG
AGACCACCCCGGCCAACATGGCGAAACTCCACCTCTACAA
AAATACACAAATTCGCCAGATGTAGTGGCTCACGCCTGTA
ACCCCAACACTTTGGGAGGGCGAGGTGGGCAGATCATTTG
AGCCCAGGAGTTCGAGACCAGCCTGGCCAACATGGCGAAA
TTCAATCTCCATAAAAATACAAAAGTTAACTGGGCATGGT
GGTGAGTACCTGTAGTCCCAGGTACTTAAGAGGCTGAGGC
ACAAGAATCACTTGAACCTGGGAGGTGGAGGTTGCAGCGA
GTTGAGATCACGCCACTGCACCAAGAACGACAGAGCAAGA
CCTTGCCTCAAAAAAAAAAAACAAAAGGCCGGGCGCGGTG
GCTCAAGCCTGTAATCCCAACACTTTGGGAGGCCGAGACG
GGCGGATCACAAGGTCAGGAGATCGAGACCATCCTGGCTA
ACACGGTGAAACCCCATCTCTACTAAAAATAAAAAAAAAA
AACAAAACTAGCCAGGCGAGGTGGTGAGCGGCTGTAGTTC
CAGCTACTCGGGAGGCTGAGACAGGAAAATGGCGTAAACC
CAGGAGGCAGAGATTGCAGTGAGCTGAGATCCGGCCACTG
CACTCCAACCTGGGTGGCAAAGCGAGACTCCGTCTCAAAA
AAAACACAGAAAAAAAACACAAAACAAAACAAAAAATGTA
TATACTGATTGGTCCAATTTGATTCACCTGCTCTGCCTGA
ATCAATGATTTTGACTAGACCCAAGTCACAGCCCTTCCCT
GAATCAAAGGGTGAAGGTAGTCCCACTTACACCACATGGC
TCAAGAGTGGGGAAGGGATAGCTCCTTGAAGAAAACCAGG
GTCTACAACCAGAGGACTGGGACATGGTAAAAAAGCAGGA
AAATAAAAAAGATATCCAACCTATATGAGGACAAATGAGA
GGGCCAGACAAAACCTGGATATATCTATAGATACTGTAGA
GATAAGAGTTTCACCATGTCGCCCAGTACTGGAAATGCTG
GAGATAAAACTTAGGCTACTGACAACATTCCAACTTTGCT
TTCCTCTGAAGGCCACAGCTTTTGCAGAAAGAGGAAATAC
CAAGAAATGGAACAGCCAAAATCCATGGATAGAGGGTGCT
ATATAACAAGCCTGGATTTTCCAGACAGTTATCTGACAAG
AGACAAGAGGTTATATCACAAATGCTATCGTCAGGAGCCT
TGTTGACCTTATAAGGACTTCTTTAAAGTATAAATTGAAG
TGGGGAGGGAAGAATAACTATATAAAACTGAACAGCTGGA
TAATGTCAATGTATTAATTATATGTTCCTACTTTCTATAT
TCTTGATGCTGTGGCATTTGGAGTCTGTGGACCCAAGAAA
CTGCCCCTCCCAGGATTAATTAACTCCTAGAGGTAACAAG
TAACTCACTTGTGGACATGCCTTTGATATGCCAACTAACT
ACTTAGAGTCCAGCCCTCCAGGAGTCTGCTTTTCTGCTAG
GCAATTCTTCTACCCTAATCTCTGTGGAGCCAGGTACAAC
TGGGGACCACCCTTATAGCCCAGAGCCTGCTTGATAGTAA
ATTTTTTTTTTTCATGAACCACACAGGAGATTTAAGCTTG
ACAGTGAACTTGTGCCACGTGTTGACTTTGCTTTTCCCAC
TCCTTTCGGTGTTAACTGCAATCCAGGCTCCTGCGTGCAG
CTCCCTCTCCCCGTGTCTGCTCATCTGGCTTCAGTGCTTT
CCCGTGTGGCCCTGAATGGGCTCATGTGCTGTTTCTTGGC
GACTGCGAATGTAATAAAACACTTCTTCCTTCCTGGCAAT
CGTTTTTGCATCTGTGTGTATTATACCTGCTCCAAACAAG
TCCTGGGTACATTTGTAGAACAGCAAAAGATGGCAGATAT
GACTCAACAAGAACAACAATGAGACATCTCAGGAAGTATT
AAGAGAGAATAACAGAAGAGTCAGGAAACAATCTTGGCCC
CGGTGCCAACCCAAAATGTGGGCAGTAAAGCAACCTCGAA
ATCATAAGTGATGATGACAAGATGGCTTTTTGCACTGACT
GATGGAGAAATGGGTTCATGCCAGGAAAAAGGGGGGCAGA
TCTAGGACTTATGAAAGGCTCCTGTATTAGTTCCCTATGG
CTGCCATAATGAAGTACCACACGCTAGGTGTCTTAAATAA
CAGAAATTTATTGCCACATAGTTTTGCAGCCCAGAAGTCT
ACATTCAAGGTGTCGGCAGGGTTGGTTCTTTCAAGGGCTG
CGAGGGAGAATCTGTCCCAGGCCTCTCGCCTAGCTTGTGG
TGGCTGCAAGCATTCCTGGGCTCGTCGACGGCATTCTCCT
TATGTTGTCACGTCATCTTCTCACAGCACATGTCTGTCTC
TGTGTCCAAATATCCCATTTCTTAAGGATCCACAGTCATA
TTGGATTAAAGCTGGTATGGTTTGGCTGTGTCCCCACCCA
AATCTCATCTTGAATTGTAGCTCCCATAATTCCCATTCGC
TGTGGGAGGGACCCCATGGGAGAGAATTGAATCATGGGGG
CAGTTTTCCCTACACTGTTCTCGTGGTCGTAAGTCTCATG
AGATCTGATGGTTTCTAAGGGGTTTCCCCCTTTCACTTGG
CTCTCATTCTCTCTTGCCTGCCACCATGTAAGATGTGCCT
TTCACTGTCCACCATGATTGTGATGCCTCCCCAGCCACAC
AATTTTAAACCTCTTTTTCTTTAAAATTATCCAGTCTCAG
GTATGTCTTTATAAGCAGCATGAAAATATACTAATACAAA
AGCCCACTTTAATAATGGCCTCATCCACTATTCACAATAG
CAAAGACTTGGAATCAACCCAAATGTCCATCTGTGACAGA
CTGGATTAAGAAAATGTGGCACATATACACCATGGAATAC
TATGCAGCCACAAAAAAGGATGAGTTTGTGTCCTTTGTAG
GGACATGGATGCAGCTGGAAACCATCATTCTCAGCAAACT
ATCGCAAGAACAGAAAATCAAACACTGCATGTTCTCACTC
ATAGGTGGGAACTGAACAATGAGATCACTTGGACTCAGGA
AGGGGAACATCACACTCCGGGGCCTACTATGGGGAGGGGG
GAGGGGAGAGGGATTGCACTGGGAGTTATACCTGATGTAA
ATGATGGGTTGATGGGTGCTGACGAGTTGATGGGTGCAGC
ACACCAACATGGCACAAGTATACATATGTAACAAACCTGC
ACGTTATGCACATGTACCCTAGAACTTAAAGTATAATAAT
AATAATAATTTTTTAAAAAAAAGAAAAAAAATTATAATGG
CCTCATCTTAATTTAGTCATCTGTACAGATCTTGTTTCCA
AATAAGCTCACATCTGTAGATACTGGGGGGTTAGGTCCTC
AACATCTTTTGGGGGAGATACAATCTGACCCACAAACATA
TAACAGCTTCCTACCCTGGGAGTTCTTTTTCTTAAGTTCA
TCCTAATTTGCCCCCTTTTGCTACTTCCAAGGTAAAACCC
AAAATGCCAAGATAAGGCTGTGGACTTAAACGTTTTTGAA
AAGGGCCTGAGAAGGTTGATTTAGTCTGACCTCATGCTTA
GAGACAGAAAAAAATCTTTCCACACCTGCAAGATCCAAGC
CAATGTGGTCATAACTCCAGCCAGTAATCTGCAGACTTTC
TTAATCATCCATTCCAGGTAACTGAGGTGATAGTCAGTAG
GGGTGTGGCTGGAGGATTTTAGAGTCCACATGACTAACAG
AGGGCAGGGTAGGCAAAGAAAGGGAAGGAGATAGGGTTGC
TATATACACAGTTCACATATTTGGCTGACCTGGGTGTTTT
CAGAATAGCAGACTTGGTTGTAACTTTCCATTCATAGGAT
TTCTGTGCCCACACACTACGGACTAATACATAGCCAAAGG
CTTACTACAGACTTGGCATAAGACTTAGTCCTCTTCTTCC
TTCCAAGTGCGAGTAAATGCTGGCATCTCAAAATATACAT
ATGCAAGAACCTACTGGGTTTCTTGCACAAGGAGGATCAG
TGGTAAGGGGATGACCAGGATTAGTGGCAGCCAATCCTCA
AGCCACTAACAGTGGCTGAGGTGGTCTAGTTTATTAGTGA
TCCAAGTCCCCAAAAGCAGATCTTGTCCCAAATCAGACTC
TTTAGCAACACCTAGTGATACCTGCTAACTAAATCTGCAA
GTCCCCTTTGGAATGGGGCAGGATATAAACAAATAAGTAA
CATGGGCAAACGAAGCAATAAAGTTTGTGGTGGTTAGGGT
ATCCTGTTATAGAAAACATGGTCACTAGTCATTTCCTATA
AAAGACATCTAGCTCCAAGCTATTCTACCATATTAGAAAA
ACCTCTCCAGGACAGCTGCATGGGAAGGCCATCTTTTTCT
TCCCCAACTTTCATGTGCTGGAAACTTAATTCCCAAATTC
ATTATGTTGATTGGAGATGGGACCTTTGGGAGATAATTAG
GACTAGGTAAGGTCATCGGGATGGGGCTCCCATGATAGGA
TTGGTGGCTTTATAAGATGAGAAGAGAGACTTGAGCTGAC
ATGCACACTCTTACTCTCTTGCATGTAACACCCTCCGCCA
TGTTATAACACAGCATGAAGGGCCTCACCAGACGCTAGTT
CCATGCTCTTAAGACTTCCCAGCCTCCAGAACCATGAGCT
AAATCAACCTCTATTCTTTATAAATTACCCTGTTTATTCT
TTATAAAACACCCAGTCTGTGGTATTCAGTTAAAGCAACA
GAAAATGAACTAAGACAGACCTCATCAGCCACTTCGGCCT
AAGCAGGAAGGATTTAACCAGATCCTTGCAGATGAACAAG
CACCCAGGAGAAGGGGAAGAAAGTGGATTGCCAGGGACTT
GGAACAGAGGTCTGTATGATGATTAATGGCTTTGCACTAA
TTAGCAACATGTCATTGAGGTTTAAAGTGCTGAGGCAATT
TATATATATCTAAAATGTGGCAAGAGGTGGGAAGAGAGAA
ATTTTGCTTGAAAAAAGTCTATTCATTATACTTCTAATGA
CATATTATTTTCAGAATACAAACTACAGACAGTAAATCTC
AAAATGTGGGAAAGGACAGGGATATATGGAAAGAGCAACA
AGAATGCATTATCATGATTAGGGTCTTTATTCATTAGAAA
GCACCAAAACAAACATTAAGCTTTCACTAAGCATCAGATT
GTTAAAGCTCGACATTCATTTAACTTTCACAACAACCCCC
GAGGTCAGGACTATTAATAACATCATATTATTGATGGGGA
AATTGAGGTTTTAGCAAGCTTACAAAACTTGCCCAAGGTC
ACAAAGCTTGGAGAAGCAGATTAGGAACCCAGTCTGACCT
CAGAAGTCACTTTCATAACCCGTATGTTCTAACAGCCTTT
CACAAGTTTAGAAATGCAGGCAATCCCCAAAGTGCCTTCC
AAATAAAAATTTCTATGGGGAAAGATAGTGAGGACAGGAA
TGTAAAAATAAACTTCCCTAATTTCACAATTGCCTAGGGC
CAACTTCCGATACTTTCCTACATATAGTCATACTGCTTTT
AAAAAATAGTAGAAAATTATTGCTCTCATCCTATCTGTAG
GGATGCAGAGAAGAAGTGTATTTATCTGCCATGCTCGACA
GCCTTGAGATTCATCTGCCCTAAAACCTCTGGAAGCAGCC
ACCCTATAGACAATGTGACAACTCCCATCCCTGCAGCCAG
AGTTGATTGAACAGGTGAGGAGGTAGGGTTTACTAGATTC
CCCTGGGATTTTAAAACAGGAGAGGACAGTTAGTGGGGCT
AGACCTGTAAGGGTCAGTGGCTTCCATCTGCAGAAAAATC
TACAGGAATACAGGTGGTGAGGACAGAAAGACAGAAGAAC
ACAGGAGATGTGGCCCCTCAGCTATGGAGAAGTCTTGGCT
CCCAGTGGTGGTTTATCTCCCATTGCAGGGATACTGGCTA
TCATTAGCTTCACTAAGCATGCCTACTGCTGAGTCCTTAT
AAGAAGCTTACTTTTTAGGCCGGGCGCGGTGGCTCACACC
TGTAATCCCGGCACTTTGGGAGGTCAAGGCAGGCGGATCA
CCTGAGGTCAGGAGTTCGAGACCAGCCTGACCAATGTGGA
GAAACCCTGTCTCTACTAAAAATACACAAATGGCCAGGCA
TGGTGGCATATGCCTGGAATCCCAGCTACTCGGGAGGCTG
AGGCAGGAGAATCACTTGAACCCGGGAGGTGGAGGTTGCG
GTAAGCCAAGATCGTGCCATTGCAGTCCAGCCTGGGCAAC
AAGAGTGAAACTCCGTCTCTACAAAAAAAAAAAAAGAGCT
TACTTTTCTTAAAGCAGCTTGAGGGTTTTGTGTTGTTTCG
CCTTTTGCAATCCAGGGCCTTATCTGGAGCTCGACCACAA
GCATGACTTTTTTATCCAGACACCCTGCCCAACGCATTTC
AAAGCCTTATATCCACACTCTCTCTGTTATTTTTGTTTCT
GTGTTACAATAGCATCTTCCATTTAGTGCCAGGGCTCTGC
TAGATGCTTCATCACACAAGTGTTTCTCAAATCTTCAACA
TTAATGGCTCACTTAATTGGGCTTCTGTAGACAGACACTC
AAATGTAGACAAATTTTAACAAGCAGTCCAAACAAGTATG
AGAATTGGGAATAAACAAACTTGGATCCATTGATTACTCA
ATAAATAGTTTTGGGGCAACTGGATCTCCATTTGGATGTG
TTCCATTACTCTGACCACCCGCCCAGAAATAAAATATGAA
ATGAATTAAATTAGTTGTAAAAAAATAAAATGCTGAAAAA
AAATCAGGGGAGGAAAATGAAGATAATGTAGAATCTTATG
GTGAGAAAGGCCTTCCCAAGCAGGACTCCCAATTTAGAAA
TTGTAATGAAAAAAAGAAAGACTTCCTGACACAATTTTCT
TACACTGCTACAGGATAAACAGCATGATAATAAATGACAA
ATGATAGACTAGAAGAAACTATTTGCAACTTACACAACAA
AGGACTAATTTCTCTTTGCAAAGGTCCATTGTAGGGTTTA
TTTGCTTGTTTATTTGTTTATTTATTTTTATCTTTAGAGA
TGGGGGGGGTCTCACTATGTTGCCCAGGTTGGTCTTGAAC
TCCTGGCCCCAGAGATCTTCCTCTGGCAGGGTTTATAAAG
CTCGAGGTGAAATATGAAAGAACAATGCTGAGCAGATTTC
TTTTACCCACCCAAAGTTCAAAGTGGTCTTCTACTGCTGA
AGACCTGTCCCCTAAAGTAATCCTAAAGACTCCCCTTCCT
GTCCTTTCTATGTATATCTATATACATATACAGACATGTG
TGGACATAGAGCCACTGTTTCTTTTTTCTTTTTTTTTGAG
ATGGAGTTTTGCTCTTGTTGCCCAGGCTGGAGTGCAATGG
CACAATCTCAGCTCACCACAACCTCCACCTCCTGGGTTCA
AGCGATTCTGCTTCCTCAGCCTCCCAAGTAGCTGGGATTA
CAGGCATGTGCCACCACAGCCAGCTAATTTTGTATTTTTA
GTAGAGACGGGGTTTCTCCATATTGGTCAGGCTGGTCTTG
AACTCCCAACCTAAGGTGATCCACCTGCCTCGGCCTTCCA
AAGTGCTGGGATTACAGGCATGAGCCACCACGCCCGGCCG
AGACACTTTCTTTTTGACATAATGGGTTCATATTCTCTCC
ACTGTTCTGTGACCTGAGGTCTTCCATAGAGCATGTCTCA
GAGATCTTTTTATGCATCTACTTGTAGGTCCACCTCACTT
TCCTTATTAGTTGTGTCAGAAACCACTAATTGTACCATCA
TTCCTTTTATCTTCTCCAATGGACATTTGTTTCCAGTGTT
TCACTATTTTAAATGATGTACCCATCAACATCTTATACAT
TAATCTTTCTGCATACCTGTCATAATATTGTCAAAGGGGA
GGCAGGGGGAAACGGTGAGAAACTCTCTCTATATGATATC
ATTCTAACTCAGTTCAGGGGTATGGTACGCTTTGGGGAAA
AAAGACCGCAGCAGATCAGGCCACTCTTAATACAAGCCAA
CTTTATGCCATCCCCGTTTCTAAGCAGCTAACACTGCTCA
TTCTCCCTGCTTGCTGTGCCTGCAGAAGCTGTTTGAAACT
GCGATTTTCTTCCTGCACCCTCCCGTGCCATCTTCATCTG
GACCGAGGTCATCTGGGAAGGGCTCCTGCAAGCCTGCTCA
TCACCACCAGGAGACACGACACTTGTTTCTAAATCCAGCC
TTCTCCCCACCTGCCTTTTGTTCTGCCAAGTCACAAGGCA
GCCTGCCTTGGGGAGACTGAGGCATACCTGCTACAGCTGA
GAAGGAATTGACAGGAAATAAGGTGAGAAATCAGGTCAGC
GGGAACAGGATGAGCTGGGGTCAAAAGACATGGAAATGGG
GAACTGGGACAAGAGGCAGATTAGAAGCCAGGCAGAGGCA
AATGAAGAGTCCACTAGGAAGAAGGGAAAAGGAAGGACAG
GAGACAGAATGCTCCAGCAGCTGAAGTGGAAATGAGAAAT
TGGCAGGAAGTGAAGGTGGCAAAGCGGTGGTGTAGAACAG
GTTTGCAGCCATGCAACAAAAGCCGCCCTGATAACAGAGA
AAATGTGAGTTAACTGTCACGTCTTGGGGAATTTTATCTA
CAGTGGATTTGGGTAGTTGAGAACATCTAGCTGACATGAA
GGACTGACAGGCCAGTGATAAAAACAATTTCTGATAGGAT
GCCTCGCTCCTGCCCCAGTGCCTCTAGCTCCCTCATTCTT
TCTGTCCTCACATTTACTTTTCTGTCCTCTGTGATCGCCC
AACCTTTCTTGCAAACGATCCACCTCTGCCTTCTCGATGT
TCATTCATTCTATTTTTTGGTTTCCTCCACTCTAGTAGTT
CATGTTTTGCCCCCACCTCCTTCTGTAGATCAGGGGCACT
GGACGTGGGCATTTCATGACAAGTTTTGGTCCTTCGGTGC
TTAATATGCTGTAAACGTAGATGATGCCTCAAAATACTTC
CTAAGTGAAGTGCTGTGATGGTTAATGTTGAGTGATATTT
GCTGAGTCTTCTGGCCTCCACCCTTTTCCCATGCTGGAGG
CCTCCTGCCCTTGAACATCAGACTCCAAGTTCTTCAGCTT
TTGGACTCTTGGATCTACACCAGTGGTTTGCCAGGGGCTC
TCAGCCTTTGGCCACAGAGTGAAGGCTGTACTGTCAGCTT
CCCTACTTTGGAGGTTTTGGGACTGGGACTGGCTTCCTTG
CTCCTCAGCTTGCAGATGGCGTATTGTGGAACTTCACCTT
GCGATCACGTGAGTTGATACTCCCTAATAACATCGGGAAT
GAAACGTTCCTTTCATATATACATCGATCCTATTAGTCCT
GTCCCTCTGGAGAACCCCATTACAAATACCGTTTCTCACA
CTTAGAATATCTTGCTCTTACAACCATGCAATCTATACTC
ATTTCTCCCTCAAAACACAAAACAATTTTTTTAAAACACA
GCAAACAGGCCGGGTGTGGTGGCTCACGCCTGTAATCCCA
GCACTTTGGGAAGCCAAGGCGGGCGGATCACAAGGTCAGG
AGATTGAGACCATCCTGGCTAACATGGTGAAACCCCATCT
CTACTAAAAATACAAAAAATTAGCCGTGCGTGGTGGCGGG
CAACTGTAGTCCCAGCTACTTGGGAGTCTGAGGCAGGAGA
ATGGCATGAACCCGGGAGGCAGAGCTTGCAGTGAGCCGAG
ATTGCACCACTTGCACTCCAGCCTGGGCAACAAGGCGAGA
CTCCGTCTCAAAAAAAAAAAAAAACCACAGCAAACAAACC
AAAGAGCATAAAAAATAAGAAATATATGTATGTATAAAAG
ACATTTATACATACGTATATGTATGTTTTCATATAAATAC
AAAAGATATAAGCAATAGAGGGAATTAATGAAAATTAATA
GAGGTTCTTCAAAAAGACATAAACTAGACGAGCCCCTGGG
AAAACTAATCAAGAAAAAACAAAGGCACAAATGACAAATA
CTGGAAATGAAAACAAAGAGATTTTTGGTTTAAACTTCCA
GAAACATAAAAATTGCTCAAACTGACCAAAAAAAAAAAAA
AAAAAGCTTCAAAAGTGAAGATATCGTGGTGAAATGTGTT
TAATCAGCATTTAAAATTTATCCCACACAAAACCACCCTC
CCTATCATTTTGCCTAATCTTAGGGGAGGGTGGTTTTGTG
TGGGATAGATTTTAACCTTATTTGAACCTTATCTGATAAG
GTTCAGATAGCCTTGCAGGCAAACTTTGCACCCAGACAAG
GAACAAATGGGTCATTTCAGCCTCATCCACTCAAACGACT
CCAAGCACCCTTGCGGTGGAGCCCAATTCATTTCTAAACC
CTTCAGACCACAGCGAAATAAAGAAAGCACAAAGAAATCA
ATAGGACAAGCCCGTTTTTATACCAACTGATTTTCAGCGG
GGCACACTAACATTCCACCAAACGATTATATTCCCTGGCC
TCCTTTCGACTCAGCTGCGGCCATCGTCTCTATTTTGGGC
CGATGAGATGAACACAAAAGCGTGCACGATTTGATTTTCT
GGAAAGCCTTCTTCAGTTGGGGGAGTGGAGACACAGCCTC
TTCCTTCTCCTATTTAGAAAGTAAAGACGGGCCGGGCATG
GTGGCTCACGCCTGTAATCCCAGCACTTTGGGAGGCCGAG
GCAGGTGGATAACCTGAGGACAGGAATTCGAGACCAGCCA
TGACTAACAGGGTGAAACCCTGTCTCTACTAAAAACACAA
AATTAGCTGGGCCTGGTGGTGCATGGCTGTAATCCCAGCT
ACATCCCAGCCGAGATCGCACCACTGTACTCCAGCCTGGG
CAACAAGAGTGAAACTCCGTCTCAAAAGAAAAATAAAAAG
AAAGTAAAGATAATGACCTGTGTGTCATGGAGCAGTGAGG
GAGGAGGGTGTGATGACAGTGGGTGCCCCCATGGCAAGCA
CAGCTTTCCTACCTTTTAGACTTCTCTGTAAATGAAAAAT
AAGCCTCTGCTTTTTTTTCAAGACTTCTATTTGGTTTACA
GCTCTACAGTTTGGGACGTTTCTATTATAACCAACTCAAG
CTAATTCCAACGGACAGAGATCGGGCCAACTGCACGTGGG
AGATGCAGGGAGAGGCCACGGCGGAGGTGCCAGCCTTTAC
GTGGGCAGGCCACGTGGCCGACAGGCAGGACCCGAGGAAT
AAACACTGCTACTTCTGATGCTGACAAAGCTGTTCCAAGT
CACATTCTGTTGATGCTTGAGGAGCGCAGAACCACAAATT
TAAAGCTGAAACAGACTCTACAGATCATAGCATCTTACTC
TCATTTTACCAATGAGGACAGCAGAAACGATTCCCAAAAG
TTGACACAGTGTTCGAAGTCGACGTGGGAAGTACAATCCA
GGTCTATGACGTTCTTGTAGGTCCTAGCCTGCCTGTTATA
TGCATGACACTCAGTGACTCCAAGAAGACTCTATCCTCGG
CCAGGTCCTCGTTCATTCATTCACCAAATACTTACTGAGT
ATCTGCTACATACCAGGAACTGACCTAGGCCCTAGGGGCA
TAGCAGCGAACACAAAATATCTGTGCTTGTTAAGTTTTGG
GGGCAGGAGTCTTGGCAGTCTGTGCAGACCCAGGTAGATG
AGGATCAATCCTGGTGTCTCCAGGTGGACATCAGGGGGAG
ATCAGGCTGTGAGTGCTGGTGCCAAGGGGATGGAAAAAGG
AGGGTGAGACTCTTTCTGGAGCCCCTGGGCCCTCTCTCCA
CGCCACGCCATGGTGATGTGGAGGCCAAGAGAGAGGTGAA
CTTTGCCAGAGCAAGAGAAAGCCCTTGACGTCCCCCTGAG
CCCTGTCCATGGACATGTGGGCTCAGGGACTACTCAGTCT
TGGGTAGAAGGAAGGATCCCTTATGAGCCAATGAAACTGA
GTAAGGCAATTGCAATTTCTTTAAAAAAATGGAGCTCTGC
TCTTTGTCCTCTTGTTGATTGTCAAGTGAGGTCCCTTCTT
CACTGCATAAAGAAAGGCAGTGAAAAGCAACTGGCGATAC
ACCAGTTTGTGACTACGAAAGACTGACTTAGGCCCAGGTC
CTTATCACTCAGCTGTGGGTTGAATCCTGAGCAACTTCCT
TCATCAGGCTACACCTTCACATCCTTGTCTATTAAATGGA
GCTGATTGGAAAATGTTCTCTGAGTTTCCTTGGCTCTAAT
ATTTGATCATGTTCTAGGTATACTTGAGCTATCCTTTGAC
AAGTCTTTATACGTCAGTGACATTCAACTTCGGCAATGCT
TATTATCATCTTCCAACCTGGCAGGCCAAAGTGAATCTGC
TGCCCTTAAAGTGAAGCATAAGGGAAGTCTGAATGCTCTT
TTACGGGCTATTTTTCAGTCTTGGATGAAATGAACATGTC
AACGACAAACAAACTGAATCATCCCAGAATCACAGAATCA
CTCACTCGAACAAACACTTCCTGGACGACCATGCCACACT
CAGTCATCCAGCATTAAATGTGGCCTGAAAAAAGATAGCA
AAGTTATAAATAAGTAAATGCTACCTTTTTTTTATGACAC
ATGCCATCCTATTTTTGGATCCCAAAGGAATTAGAATTTT
AGAAAGCCAATAATTTGTGGATGCTGTTAAACTTTATGAT
AAGAATCTGTTAAGAACTAAGTTTGGGCAATTCTTACTGA
TTAGCAAGAGCAGGACCCTTTGGGGTCAGACACATCCAAG
TGAAAACACTGAAGCCTAGCAAAAAAAAAAAAAAAAAAAA
AAAAGGACAAAAATAGGAAGGAAAGACTAGGTTGCTGCAC
TAACGTCAGAAGCAGAGAGATTTGGTTCCAGGGAGTAACC
ACAAATCAAACCAGAAACAGAAAATGAGATTCACGTGAAC
AAGCCCAGCCAAGGTTACAAATACATGTAAGGAGTGTCAA
GCATTAAAAATATCAGGGACAGACTCTCAGATTGGTACAG
GGTTGGGCTGGAAAGGTGGGTGACGAATAGAACAGAGGAA
GAGGAACAGGGATAGGTTAAATGCTGGCTTCACCCAGTGC
TTTTCATAGACTCTGAAAAGAGCCTTATACAGAATATGAA
AAATCCGTGCGCACACACACACACCCACCTCATTTTAAGA
TCTCTGACATGCAGACCCTAGAAAAAAACTCATTCTCATT
ATAACATAATGGATACATTTTGAATGGTCTCTGTGCCTAG
AAATTGGAATGCTCTTTTGTGAGCTAGGATCTGAATGCTA
GAATCTAGTCAACATTTTTTGTTGTTGTTGTTGTTTTTGA
GATGGAGTTTTGCTCTTGCTGCCCAGGCTGGAGTGCAATG
GCACCGTCTCAGCTCACTGCAACCTCCGCCTCCTGGGTTC
AAACGATTCTCCTGCCTCAGCCTCCCGAGTAGCTGGGATT
ACAGGTGTGCGCCACCATGCCTGGCTATATTTTTTTTAGT
AGAGATAGGGTTTCTCCATTTTAGTCAGTCTGGTCTCAAA
CTCCTGACTTCTGGTGATCCGCCCATCTTGACCTCCCAGA
GTGCTGGGATTACAGGCGTGAACCACTGTGCATGGCGTCA
ACATTTCTTTTGATAAACATGTATTTAGTTCCTTCTGGGA
ATGTATGATGCTGTCCAAAAAGAAAGAGTCTCCGCACTCA
AGGAGCTGAGTCTAGTAAAGATGATGAAGCCAATGAGTGA
TTTCAGAAATATACAAGCGCCCTGGCAGAGACCTACACAC
TCATTAACAGAGAATTTGGTAAGCCATTTCCAGAAGTATT
TTTTGACTTAAAAAAAAATTCATCGGTTTTGGCATGAGTT
ACAGGAAAAATGTATCAGCAGGAATACTTCAAGGATACTC
GTGTTTCATACCCAATCAACAAATTTAATAAAAAGTGAGA
AATGAGTGGGTCGATACTGACAATGTGGTTTGAGGTGGCA
CATGGTGTTATCATGCAGAATTAACAAATCGTTTTAAAGT
CTGAAAAGGCAGTAAAGGAGATCCCAGGAGAGATGGCATT
TTTTCCGGAAAAAAAAAACGGCACTTCTACCCTTTGATTC
AAATATATTATTAATATTTAAGAGAAAAATTCTATGCTAT
ATTTCATCAAATAAGTTGAACATGAGTTCTCACATTTTCC
ATTCTAATGGAAAGTAGCAAGTAATAAGAAACAGTCTGAT
ATCCGACTCTATTCAACATCACATTCTAAGTAACACTTGT
CCAGTTGTTTGAGCAACTCAACACTGTCTATATCCATAGA
ACAGAAACACCTCTGCTCCAGTGAGATATGTGTTTTCCTG
AAAAACGACACATTAGGCAAAATTGTACACTAATAATAAC
AAGGCCCAAGAGAAAGACAGGGTTGGGGCAAGCCTAACAT
TGTTAGGACAGCATTAACACAAGCAATAGCAATTCTAATA
AAGACAGGAGCACAGTTGCAAAGCCACAGAAAACCTAATT
TACTTTTCGAAAAATAGATTTAAGCTGGGTCTCCACCTTT
AAAAACAGTAACAGTAGCTTGAAGGTGTAGGGGAGGGCTG
AGGCTATGAAGTTATGGAGGTAAGAACAAAATGCACAAAG
ATCAAAAAGAATTCTCTCCCCAAATCTCTCCCACCCCAAC
ATAAAGCATCATAAATGATAGCGTATTCCTCCACACCTCG
TAAGTTCAGCCATATTAGTTTTATTTTCATGCAGTTCTAG
TTACTTGGTAAAATAAAGCACTAACATACTGGGGAAACTG
TTTGAAACAATGAAACTTCCACTTTGTAGAGACATAGTTC
CTCCATTTGCCAATCATGTGTGTGGCCCAATCAGCATTGC
AAAACACTTTTTGTAGCAAATCAGCCTATACTGCTATCCC
CAATTATTATTTTAAAGAACTTAACCTATCAAATTAGGAA
AATCAATTTGTGCTACATTATGCTGAGCTAATAATGACAG
GTAAAAAGGATGTAATGCAGAAGAGGTGGAAACACAGCTA
ACCCAAGTTTCCACTTCAACGACACTGTCTGTGCTGCATT
ACTTAGTGGGTTAACCTTAAATGGCCTAAAAATGCCATAA
TAGAAAATTCTAAGCTCCATTCCAGCACCACAAAAGTTTT
CCTCTGTATAAGAGGTTATTTAAAACTATTTTGCAGCATA
AGTCAACATGATTGCTGTGCACACTAAATGAAATTCAACT
GCCTAAAGGAACTAAATAAACAATAAAAGGATTCCACAGT
TGAAGTGACTGTCAATAGTCTGTGGTCCTGTTTTTCATTC
ATTCTGTTTTTTCACTTATATACTTACCTTCATGAATGAC
AGCATGAGAGATGTCCTGGCATTTGAAGATGTCTCAGGTT
TTCAAGATAACCAAAAACACTGTGAAAGTAATTTTCATTC
CTACTTCTTTGACAGATGTTTATCTAGTCTCAAAATATTA
TGTATTCAGTATAAAACGTTTTTCCATAGGGGACTAGTTA
AATATGTTACAATGTATCAGTGTGATGAAATACTACACAG
TCATTTTAAAAAGCACAACACACCTACATGGGCTAATAAA
TGTATTTATGTACAGAAGTATAAGTATGCACAGCATGTGT
CTATGTTTTTCAAAAAGGAAGAGGGTACGCACACACAAAC
AGATGCGTGCACAGCTGTGTGCCCATTGTAACTGTTAATA
GGTAGGGTCTGCCTATGGGACAGGGGACCTGGAAGATCCA
GGGTTGTGGAAATGCTTATACTTTAAATTTGCACTGTTAA
AAAAAGAAAGTTAATATGCTTATGAATTTGTTTTCCAACT
TAAAATAGATGAAAAATTATTGACAGAAATCTTTAGTAGA
TTTTAATTCCTAAGTAGATCACAGTCCGCATAATATTACT
GAAGCCCTCAAATATACTTAAATTTATCCATTTGCCAGCT
GAATTTTTTTTTTTTTTCCTGGAAACCACCCTTCTCACTA
TATCACCTTCCTCACAACAGGGTGAAAAACAAAAAACAAG
GTCAAAGTTCTCACTCACCTATTTTCAGGTACATTTTCCT
AAATAGATTTTTTAATACCGGAACAACCCTGTCTTATGTG
TATTTCCTACCACCAGTGGAACCTCAGATCTTACACAATA
CACAGGGATGAGCTTCATAGCTTACCCAGAATAAGTATTC
CATTGAAATTTGCTGAACTGAAGGGACAGCTTCTGTGGAT
TTCTTGAGTTACAGTGCGTGTGTGTGTGTTGTAAATATCT
GGCAAAGGCAGTTGTTAATACAGTTACAGTATAAATTAAA
ATGTCACAAACGCTGGGATACTCAACCAATTCCAGCCTTC
CCAGGTATGGATAAAAGTCCTGCAACTCAGTGGGATAGTC
AGATGAAGCATGAACCAATTTAGTTAATAAAAACCAAGAG
CCTACTATGTGCAAAGATTTAGAATAAAGAGAATAAAATG
AGAAGCAAGACAGATAAGGTCCTTGTCTTTATGGGTTTAG
GTTCTAAAATAAAGAAAGAGATTTTTTTTTTTTTTTTTTT
TTTTTGAGATGGAGTCTTGCTCTGTCACCAGGCTGGAGTA
CTATGGTATGATCTTGGCTCACTGCAACCTCTGCCTTCCG
AGTTCAAGCAATTCTCCTGCCTCAGCCTCACGAGTAGTTG
GGACTACAGGCGTGCACCACCACTCCTGGCTATTTTTTGT
ATTTTTAGTAGAGATGGGGTTTCACCGTGTTAGCCAGGAT
GGTCTCGATCTCTTGATCTTGTGATCTGCCCGCCTCGGCC
TCCCAAAGTGCTGGGATTATAAACGTGCGCCACCACACCC
GGCCGAGACGATTTTTTTTTCAAGTAAATGAACACATAGA
ATGTCATAAAGTGACAAATGCTATGAAGACCAGAACACTG
GGTAATAGGATAGAGTAACTCACAGAAGTGGAGGATGGGG
GACAGGAGGGTGTCCAGGAGGGTTTCTTTAGCTGGCAATC
TTCTATAGACCCTCCAAGATTCAAAATTGAACAGAAGCTC
TCAATACTGATGACAGAGTCAGACTAGAATAAAGGGACTA
AATCTGAGCCTAGCTCTCTGCAAATATGACCATCAATTTA
GTTTTGTTTGATTCTTGGCAAATGCTATAAAAGTACACGT
CAGTTCTGCTTCTGATAACAGCACAGTATCTCTTATCAGA
CCAACCTTCCCTCAGATAACCATAAGGCCTGGCCCAAACA
AATACACATAAAACTACTTGCAGACATTGGAGAATGTACA
AATGCAAGCAAAAAAAAAAAAAACAGGAAAAGTTCAACAC
TTGGAAGAAGAAAATGAAAATGAGTGAGTTTTTCATTATC
TAGCTTTTTGCCTAAGGAAAAGACACATTCTACACCACGA
AGGGGAGCTAAAACTTGGTATGTATCATCAGTGTTACTGT
CTTAAAGAACCAGGGAACAGAGTTTGAAGCTACCCTAGCT
CAAAGGTGAGTGCCATGATTTGAATGTGTACCCCATAGCT
AATGCATTGGAAACTTAATCCCCAGGACAACAGTGTTGAA
AGGTGGGGCCTAGTAAGAGGTGACTGGGTCATAAGGGCAT
AGTTCTTGTGAACAAATTAATGCTGTTATTGTGGTAGCAG
CTTAGTTATCACAAGAGTCTATAGCTATACTGTGAGTAGA
GCCCCTGGTGCCTGTGTCCCATGTGCTTACTTCCCCTTCC
GCCATGTTACGATGCAGCAAGAAGGCTCTCACTGAAGCTG
ATGGCAGGCTCTCAGACTTCCCAGCCTCCAGAAACACAAG
CCAAATAATCATCTGTTCTTTATAAGTTACCCAGTCTCTG
GTATTTTGTCATAGCAACAGAAAACAGACTAAGAGAAAAA
GATGAGTGAGCTCTACAGCATAGCGGCCCCCAATCTATAC
ATAAACTTTCCAGATTTCTTGCTGACTCCTGAACTACACA
TGCACAGAGCAGACTCCAAAGAGTCCACGTAAGGCTAAAA
ACCTAAACAGAAATTTCAGCTGCTACCTACTGAGGGAAGA
CCGAGTTTTGAGTTTGAGCTCAGTCAACACTTACTACTAA
AACAAAAAGTAGTCCAAGCACAGTGGCTCACGCCTGTAAT
CCCAGCACTTTGGGAGGCCAAGGTAGGTGGATCACTTGAG
GTTAGGAGTTTGAGACCAGCCTGGCCAACATGGCGAAACC
TGTCTCTACTAAAATACAAAAATTAGCTGGGCATAGTGGC
ATGTGCCTGTAATCCCAGATACTCAGAGGGCTGAGGCAGG
AGAATCACTTGAACCTGGGTGGTGATGGTTGCAGTGAGCA
GAGATCATGCTATTGCACTCCAGCCTGGGTGACAGAGGAA
ACTCCATCTCCAAAAAAAAAGTAACCAGTAGACTCATGGA
AGAATATAATAGCATCCACAGTTTCTAGAATGGGTCATTC
CCAACATTTAGGATATAAACTAAAATCACTAGACATAAGA
AACAGGAAAACACAATGCAAATCAAGAGAAAAGTTAATCA
ATCGAGATCAACGAAAAGATGGATGAGGTGCCAAAATCAG
CAGATAAGAATTTTAGGGCAGCTGTTAAAAGCCATGCTTA
AAGGCACAAAAGGAAAAAAAAATGCTTACAATGAATGAAC
AGATAGCAACTCTCAACAGAGAACAGCAGCTATGGCAGAT
GATGCCACAGACCTGAAGAGAACCGTGGTGAGGTCCACTA
AGGTCAATTAAGGTAGCTAGGTACAGATGGTTTCCTGAGA
TGGGGAGGTAGGGGGAGAAACAGAGGGAGGTAGGGGGAGA
AGCAGAGGGAGGCAGGGAGAAGGTTTAGCATTAGAAAGAG
GTCAGGAGGCCTTAGGGCCAGTCAACTGCCAGCATAACCT
CTCTTAAGCAGCCAAAATGATAGGGCAGAAGGGACATTTG
GATGTTCTCTGTCACAGACACAGCATTTATTTACACAAGG
CTTCCACCATAGGCAGTTGCTGACAATGTGGGGGCTAAGG
TCAGAGAGGAGAGCTATATGAATGGGATTAATAGAAAATT
ACCCTCTCCCAGCCTCAGCATATAAGGATGGCTGCTTCAG
CAAAGCCTTTTAGTTAGGAGAATATACTGAGTTTCTGCAC
CTAGAAGTGACAGGAGTGACCAGGAGCCTGGATGGCTTGA
GGGACGATGTGTGTTACTCAGAGTGTTAAATGGGCTATCT
CCACATACCACATGACTGTACGACCACATGCTAAGAGTTT
AACACACATTAATTCCCACCTCCTGCTGCTACTCTTGGGA
CAATTATTTTTCTAAACCTATTCTAGGGTTTTTCCCCGTT
TTTCTGTCTTCAGGATACACAGTCAGGGTTTAGTCAACAT
CACATGCTAGCAATTAAGCAAGCTGTTCTCAAAATATAGT
CCCCAACCTCCAGCACTAGAACACCTGGAAATCTGTTATG
AATGCAATTTACCGGCCACACTCCAGACCTACTGAATCAC
AAACTCTAGGGGTGGATTTTCCAGGTGGTTCTGATGCAAA
TGAAAGTTGGGGAACCCCATTTCACATCAGCATTCTCAAC
CTCAGCAGGACGCTTGGATAACCTGGGAAGATTTTTTTTT
CTTTTCTTTTCTTTCCTTTTTTTTTTTTTTTGAGAGGACC
TGGCTCTGTCACCCAGGCTGGAGTGCAGTGGCATGATCAT
GGCTCACCACAGCCTCGACCTCCTGGTCTCAAGCAATCCT
GCCATCTTAGCCTCCTGAGGAGCCAGCATCCAGCTAATTT
TTTGATATATATATTTTTTTATAGATGGGGTCTCACTATG
TTGCTCAGGCTAGTCTTAAAACTCCTGGCCTCAGGCGATC
CTCCTGTCTCAGCCCTGGAAAGACTTTTTTTTTTAAACCC
AGTGGTCAGGTGTGTCGCAGACCAATGACATCAAATCTTT
GGGAGTGGGATCCAAGCAATTCTCATGTTCAGCCAAGGCT
GGGATTCATGGCTGCCTAACACTGCTGTCTGTGTTCTCCT
TACCTCAGAGGTCATGCAGAATTACTTTCCTTTTCCTAAA
CTGGTAATGCTGTTTCGAATTTCCTCAGCTCTGGACACAC
TATTCCTTCTACCAGGAGGCTCTTTTTCAACATGTTTGCG
TAGCTATACGTGCTTGTAAAATCTGCAAACTCTGAACAAT
TTTTAAAAATTCTTTTCTGAGGGCCTCCCACATCATATGA
GCTTCATACCTAGAAACAAACGAATCTGCCTCAATTGTAA
CAATGAAGAAATTGCAGCTCAGAGAGGTGAAGTAGCATGC
CCAGGGTCACAAGTGGAGAAAGTGAAAATGCAGCCCCTGC
ATGTCCCTCCAAAGACCATGTTTTGGCTTTTGGTTTTTTG
TTTGTTTGCGTGTGTGTGTGTGTGTGAGAGAGACAGGGTC
TCACTCTGTTGCCCAGGCTGGAGTGCATGGTACAATCTCA
GCTCAATTTCCGGCTCCTGGGCTCTCAAGCAATTCTCCTG
CCTTCGCCTCCCAAGAAACTGAGTCTACAGGCACACACCA
CCACACCTAATTTTTGTACAGATGGGGTTTTACCACGTTG
CCCAGACTGATCTCAGACTCCTGAGCTCAAGCAATCTACC
ATTTGGGAGGCCTTGGCCTCCCAAAATGTTAGAATTACAA
GCATGAACCACCATGCCTGGCCCCTCCAAAGACTATGTAT
TGAGGAAGAACTTAAAAGGCACTGGTAATCCATTTCCTAG
TTCTGGGACCTCATTCCTGAGGTGAATTTCCTCCATAGCA
TATTTACACCAAGTTGTGCTTTCCTGTGTACAGGCTGCTG
TTGGCCCAGGATGTGCCTCTGTGCAAACTGGAAAAGGCAC
CTCCCTCAAGTAAAACTCTTCCAAGGTTATTATATATTTG
CACAGTGTGAAGACTTCCACTTGGAGGGGCTTTCCCACCC
TTGCTGCTTTCACCTGCCCAGACGTCCCTCGGGCACAGGA
GACAGTGAACATTAATCACCCCCAAACATACTATGAGCGG
ACCAGGCCAAGGTCAGAGTCCTGCAGGACGGGAAACCAAC
CCCTGAGAACTCCTGAGCTGGGCCAGGTCAGGGTACCACT
GCACACAAACAGGATGGTGTGTTCACATCACGGTCATCAG
CAGGGTTTGTGTAGCTGGGGTTCTCTCCTGCAGCTTCAAT
ATCCTCGACTAGGACACTAGAATGTGCTTGTCTACTTGTG
CCGTCTCAGGTTAATTTATGTCTATGACACGAATCTCCAC
TCCTTACGTGGGGCACATTGAGCAGGTGAAACCTGCAGTC
CCCCTTGTGGTGATGCTGAGTGGGAGCCCTAAGCTGCTCC
CCGAGGAACTGCACCTCTTCTCTACCTCCTCAACCCATAT
GAACCATCCCAATATCTCTCCTCAGTCACCCTACTTTGCT
CTCCCAGGCCAGACACTGGCTGTTCCTATTAGAAGAGGGA
GAGGTGACCTGGGATACAAGTTGAATCCCAAGGAATTGGG
GGACAAAGAAAGCAACTAAAAGACTGATGAGGAGAGCAGC
CAATTAGTGGCAAACGAAAGTGACTTATTTGACTGTGGCT
CCCTAGGTCAACATCCTGGGTACATAATGTGTCATTTCTT
TTAAATCTAAGATTACAGTAAAACCAAGACATGGCAGAAG
CATTATGACCAAGCCAGAAGCATCGTCCTATGGATGTTTT
AATCTCAATAAACTAACCACATACAGGCTGCCAGACTGAA
ACAATTTGCATCAGATTGCACAGAGGTTATTAAAACAGAT
CGATACATAATAATGGGGATCTAGAATTAAATATGTTTAT
TATTAAACTTCCTGATGACACAAAAACATCTCTGCTAAAA
ATCTAAACCATAAAAAATTAATTAAGAAATCAAGTGTTAA
TATGTATATCCACAGCAAATGGCAATAGGTAGAAGGTACT
CTGGTGTTTCACTAAAAAAACAATAAAGTCTGAGGGATGT
GCGGAGAGCTGAAGGGGGCTATATCTGAAACTTGTACAAC
TGAGAAAATAACTAAGTGTGAATGGCGGTTATTTCTTTCC
CTTTTTAGGTCAGTCTTCAGGTCGCAGAACAAAACTAACA
TGATTTTCCTGGAAGTATCAGTGCTTGACTTGCTTTATTC
CTGAGTTAATCCCTTAACTGTATTTGAAAATAAATATGAT
CCACATGAAGATGAGGTGTAATGTGGAAAGAGAAGAGGAG
CCTGAAGGAAAGTAAAAATGAATATCCTCGCAACTTAAAG
TACTGAATTCTTCACATTTTAACAACAACAACAAAAAAAA
AAACTCTTGAAGCCTAGGGTCATTGGTGAAAACCTCTACT
AAATCTTTGCAGATTTCCGTTCATCTGCTTTGAAAAACTC
TGAAGCAGAATATAATCCAGCCAAGAATCTACAAATAATT
CCCAGCAAGTTCAGACATGGAAATCATAAAAGGTATCTGA
AACCAAGTCTCATCGGTTTAAAGAATGTACTACACTACGG
TACTGCGTTTTCTTAAGAAATGAACTGCTGTTTGTAGTAA
TTCAAGAAGAGATCATTTTAAACAAACCAGAGTTCACTTC
TACTAATAAAGCTCACAGGATATGGTAAAGGACCTACAGG
GTGACCGAGGAGATAGCAGGGCCCAGGTCAAAGAGGTTTC
CCTTGGAAGAGTGAGTGACACTAAGGAACACATGCCTCAA
AGGGGCAGGACCACAGTCCCCGATTTGGAGATAGGAAGAT
TACCACCTTCTAAAGATAAACCCCTGGGAAGAAATAAGAT
ACTCTGGGAACAGACCGTGACAAATGGCCGATATTCCTTT
CATTTGTTTGCCAGTTTCAACTGTTGAATAAACAGTCTAG
CAGTGGATCTTTTTCCTGCTGTTACTCCATTAAGTAAAAT
TCTCAGAGAACACAAAGAAGGTTTGGTGGACATGAAATCA
GGTAACAAACTTGGTATAAATAAAACTAGTTTTTAAATTT
GGGGTGGGCACAGTGCCTCACATCTGTAATCCCAGCACTT
TGCGGGACCGAGGTGGGCAGATCACCTGAGGTCAGGAGTT
TGAGACTAGCCTGGCCAACATGGTGAAACCCCCATCTCTA
CTGAAAAAAAAAAAAAAAAAAATTAGCCGCGCATGGTGAT
GGGTGTCTGTAATCGCAGCTACTCGGAAGACCGAGGAAGG
AGAATCTCGCTTGCACCCAGGAGGCGGAGTTTGCTGTGAG
CCAAGGTGACACCACTGCACTCCAGCCTGGGGCAGCAAGA
GTGAAACTCCGTCTCAAAATAAATAAACAAAATTGGAGAT
GGGCGGGGAGTGGATAAGGTTTTCGAATCTTCCTGCACTC
CAACTATGAATTCAGAGGGAATTTTTCCAGCAAGTCAACC
TCACCTCCCATTCCCTCCACTGCCACCGCATATAAGACCG
ATTCACTTTAAAATGGTGAGCACTAGGGCACTTTTTAAAG
TTGGAACCACTGATTTCTAGCGTGGAAAATGAATCATAGT
CAAAGACTAATACGGGTATTTGCAAAAGAAAGTTGACCAT
TTGGAAAATGCAGGAAATTACTAAAGAAAAAACATCTGAA
ACAGTCAAAACCTTTCCTGACTTTTGGATGTATTTTCTTT
TCAATATGATATATGCAAACAAAGGCATTTTTAACAAAAC
TGTAAGAATGTGAACACACACAAATGTAAATGTATATGTA
TCTTACTTTTTTTCCTCACTATTTTTTCAGGGAAACAAAT
CATTGCAGGTCTTGGGAAATTCTATAAACACACCATTTTT
AATGAGAAGGACAGTGTTAGTAATTATTCTTAAATAAGAT
GTATAAAATGACCAAACTGTTTTTATAAGATGTTATTTAA
ATATTTATAATGATGAGGAAATGAACAAGAGTAAAGTAAC
CCACTGGTTATCTATTATCAAAGAGAGATGGGAGGGGAAG
GAAGTTGGCTAAGGGCGGCCAAACGCAGGCAGCACAGGGT
GATGAGAAAGTGGAGGGGTCCATGAGAGGGAGGATGCTGG
AGAAGTCAAAGAATGGGTTCTCAATGGAGCACATCGATCA
TCTTCAAATATGAGATTATAATGTTGACTATTACTCAAAC
CATCAGTAAACAAGGCAGGGCCCACCTAGCACAGTATCAT
AAACCATTTCCCACCCCTACCCAGAAAGGAGTCCCCAATG
TATAATAACGTTATTTACCCAGGTTCACTAATTCTGATGA
TACATCCCCATGATACATCCCACACTTCTTCACGTATCTC
CCAGAAAGTCATTGTTAACTGTTGTCAAAGCCTTGCACAT
TCACCAGTTCTACTACCTGCCTTGATCTATAGGTTTAGTG
GCCTGATTTAAAAAAAAAAAAAAAACATGCAGTTACTCTC
CCATGACTTACTCTTACTCCTTTCAGGCTAATTCCTAGTG
ACCACTACTTCCTTTCCTAAATTTCCTCAGGTCAACTCAT
TAGTCATTTGTCCTAGCATCTTGCTTGGGATTTGAGTCCA
GCATGCCAATCAACTATATGTTAAAAATCAACCCTCTTTT
CTTTTGCTTTTCAGTTTTTGTGGGTACACAGTAAGTGCAT
ACACTTATGGGTTACCTAAGATGTTCTCATACAGGCATGC
AATGCATAATAATCACTTTAGGGTAAATGGGGTCTCCATT
CTTCTTTTCTAATGTAAGCATTTAATGCTATTCAGTTCTC
TCCAACATTAGCTGCACCCCACAAATTTCGACATGTTGTA
TTTTCATTTTCATTTAGTTCAGAACATGTTTTTAATTTCC
CATAAAATCTCCCTCTTTGACCTATGGATGATTTGCTTAT
GTTACTCAACATTTAGGGTTTCCTAGTTATCTTTCTATTA
CAGATTTCTAGTTGACCTCCATTAGAGTCAGAGAACACAC
TTTGTATCATTTCAAATTTTTAAATCTGTTAAAATGACTG
AGAATCTGGTCAACCTTGGTGAATGTTTTATGAGCACTAG
AAAAGAATATGTATCCTCTGTAGATCTTATTGTTGAGTGA
AGAATTCTATAAATGCCAATTAGATCCAGGTGATTTACAG
TGTTGTTCAGTTCTCCTTTGTCCTTGCTAATTTCCTGTGA
ACTGATTCTGCCAATAACGAAGAGAGGAGTGGTGAAGTCC
TCGCCTATAACGATGGGTTTTTCTACCTGATCCTTCAGTT
CTATCACTTGTTTCTTCACGTATTTTGAGCCTCTGCTCTC
AGGTGCATACACACATAGGATTATTGTGTGCTTCTGATAA
ACCGAGTCTTTTATTAGTGTGTAGCATCTTCCTTTCTTTC
TTTCTTTTTTTTGAGACAGAATCTCACTCTGTCACCCAGG
CTGGAGTGCAACGGCATGATCTCGGTGATCTCGGCTCAAT
GCAATCTCTGCCTCCTGGGTTCAAGCAATTGTCCTGCCTC
AGCCTCCCAAGTAGCTGGGATTACAGGTATGCGCCACTAT
GCCCAGCTAATTTCTGTATTTTCAGTAGAGACAGGGTTCC
GCCATGTTGGCCAGGATGGTCTCAAACTCCTGACCTCAGG
TGATCCACCTGCCTCGGCCTCCCAAAATGCTGGGATTACA
GGTGTGAGCCACCAGGAGCAGCCATATCTCTCTTTATCTC
TGTAATTTTCCTTGGTCTGGAGTCCACCGTATCTGATATA
TTAATAAATACATTCCACCTTTCTTTTAAATTGAGCACAC
TTGCTAAACTCTTTTAAAAAAAAAAATTGGCATAACTTCG
CTTCATTCTGCTCTTCAAGCATTTCTGTCCTTATCTACAA
GTTCTTAAGTTGCCAGTCATTCCCACTTCTGGGAATATAT
AATTCTAAAAGAATTTAAAGCAGGATCTGGAAGAGAGATT
TGCACACCCATATTCGTAGAGGCATTATTCACAATAGCCA
AAAGATGGAAGCCAGACACAAAAAGGCAAATATGGTATGA
TTCCAACTCTATGAGGTAACTAAAGTAGTCAAATTCATAG
ATATAGAAAGTAAAATAGTGATTACTGGGGCCTGGAGGGA
GAGAAAAATGGGAAGTTATTGTTTAATGAGTGCCAAGTTC
CAGTGTTGCAAGATGAAAAAATTCTGGAGATCAATCACAC
AACAATGTGAATATACTTAACAAGATTGAACTGTACACTT
AAAAATGGTTAAGATGAAAAAAAATGGTTAAGATGGTAAA
TTCTATGTCACGTGTTTTTCAAAATTAATTTTTTTAATTA
TAGAAAATAAAATTACCAGCAATTATTTGGCAATTTGACC
ATGCCACATAACAATGGTAAAAACAAGATAATGTTTTCTT
ACAAAATCTGAGTATTAACTCCAAATCACAAATACTCATT
TTATCTTTTTAAGTCAGAAGATTACTGTTCTCAGAAGACA
AACAGTAATTGAGGAGTCTAATTTTCTCCTTTTTATTCAC
CAACTTTTATCATCATGCCTACGGTATTGATTTATCTCTT
CTGCTTTTTATCAACACCCAGAACCTGATTTTTTTTTTTT
TTTTTTTTTGAGATGGAGTCTCGCTTTGTCTCCCAGGCTG
GAGTGCAGTGGCCTGATCTCGGCTCATTACAACCTCCGCC
TCCCAGGTTCAAGCAATTCTCCTGCCTCAGTCTCCTGAGT
AGCTGGGACTACAGGCGTCCGACACCACTCCTGGCTAATT
TTTGTATTTTTAGCAGAGATGGGGTGTCACCATATTGGAC
AGGCTGGTCTCGAACTCCTGACCAGCCTCAGCCTCCCAAA
GTGCTGGGATTACAGGCTTGAGCCACCGCACCCGGCTGAT
ATGTCTTATTAGTCATCTTGTTTGAACATGACTAAAAAAA
TACCCTACATACACATCTGCATACATCTGTGCACACGTTT
TTCTTATTCTTGAGGGTGTTGGCAAGCCTCAACTCAATTG
GATTTTTTCAATTAAAATTCACACTAACTGACACCATTTG
ATCATTTACACCTTAGCTGAAAACCTTTCCCCAAGATTTG
ATATGTCCGTTCTGAATTAAATTTGTCAAAAGGCCAGGCC
CTGCAGCCAAAAGGGTTTCTATGGGATGTTCTTTCTCGAC
ATCACACAGAATCTCTATTTCTCTAATGCAAGATTATTTG
GGATGAATTAAAAATGCATTTTGTTTTTCAGACCTTTACA
ACCCTCATAGCAAGCTTGCCTTTCAGTCTCCTTAGCAACC
AAAAACTCAAAATAATTAAAGGCAATTAAACTTGCAATGA
TTAGAATAAGCTGTAGTTTTATAATCTAACATGGTAGATA
TAATTATAGGATAAAACAAAATTATGTATCATGCATTTAC
ATTATTAATAAAGAGATGCTAGATCACAAAGAAAACAAAA
AGCATGTTGTTTACCCAAATTGTCTATTTCCCACTGATTT
CTTCACCTTATTCTCCAATACCCTAATATTATGTCTCTTC
TGAGAAAATCACTATTACTAGAAAATAAATGTCATGAGGG
AAGGGACTATGTTTGTATATGTTTTTGGCTTGTGTTGTTT
TATTCAAGGGTACATTTTTGTAATGGGACTACGTTTTATC
CCCAATGCCAACACAGTGTGGAAGACATAACAAACACTCA
CTAGTAGAATGAATAAGCAAAACACACAATTTTTGTTTAT
TTATTTTTGTGCAGGATTTTTTTTCTTTGAGACAGGGTCT
TGCTCTGTTGTCCAGGCTGGAATGCAGTGACGCCATCACA
GCTCACTGCTGGATTTTAGTGTCACTACATGTTAAAACGT
TGAGTGTTATGGCTAGCTTGCCAATGTTTAAGAAATTCAT
AACACATATATTCCTTACACAGAGAATGTAAACCCAATGT
ATATGTTTAGCAGAGTAAGGAGCATATTGTCAGTTAGACA
TATGGAAGAAGATGCAAGAATGAAATAAATGCAAGGACTT
GGTGGCTTAGTGCCAGGAGCAAGTGAAACTAGTAGGCCTT
ACAAAACCTAAAAAGTTAGCACCAGGTGGCCCTAGATAGG
GTCCCACCCTGCCTAGATAGGGTCCCACCCTGCCTCGATA
GTGTCCCACCCTAGATAGGGTCCCACCCTGCCTAGATAGG
GTCCCACCCTGCCTCGATAGTGTCCCACCCTGATAGGGTC
CCACCCTGCCAATTCCGGGAAACAACCTCATGAGGTCCCA
CCCTGCCAATTCCAGGGGTCTCACCCTGCCTCGAAGTTCC
CGGAATCATCAACTCCAGGAAAGAACCTCATAAGGTCCTG
CTCTAACCAATTAAACCAAGACCCCTTGCTCAGGCTATAG
CTAGACCCAATCATTTTACGCCTTAAGCTTTGTTTGAATT
TCGTGCCATAAGCTGTGTTTGAACTTGTGTTAGCCTATAT
AAACAGCCTGTAACAAGCAGTCGGGGTCCCAGGACCAACT
TAGAGCTTGGGACCCTAGCGCGCTAGTAATAAATAACTCT
CTGCTGTGAACCTCGTGTCGGTGATCCTTCGCGACGACCC
CTGCCCAGGAGGGAATCGAGAGTTCGGTTCCAACACAAGA
AAAGTGGACAGTGGAGAGGGGAGAGAGGAGCAGCTCCTAG
CAATTAAAATGCTTAAAATTCTAAAAACGAAGTATAAATC
AAAAATAAAATTCTGAAGCCCCCTCAAACATCTAACTGGA
CCTTCCTCTTGGCCAAGGGCATTCCAACATTAACCTGAAA
AAGTAAATCAGGCCCTGATGGGAAGGGGGAGCTGGACATG
CCTCATTATACTCTCCTCCCTTTTGGTGCTACTGATAGAA
CAGCCTCTTTAAGTCTGGAAAAAAAAAAAAATTCCCAATC
TATTCTCTCTGAAGCCTGCTACCTAAAGGTTTCATCTGCA
TGATAAAACCTTGATCTCCACAACCCCTTACATTAACCGA
GACATTTTTTTCTAATGATAATAACTTTTTCAAACAGTTG
CCAATCAGAAAATCTCTGAATCCACCTATGGTGTGGAAGC
CCTGCTTCCAACTGTCCCACCTTTCCAGACCAAACCAATG
TATACCTTACATATATTGATTGATATCTTATGTCTCCCTA
AAACGTATAAAACCAAATTGTGGCCTGACCACCTTGGGGA
CACATTCTCAGGATCTCCTGAGGGCTATGCCACTCATATT
TCACTCAGAATAAATCTCTTCAAATATTGTACAGAATTTG
ACTCATTTCATCACCAGGGGGTTAGAAAAAGTGAAAAATG
AAAGAGGAGGAAGAGCAGAACCAGGTGATAATCCAAGGGG
CCCATCAAGCATCACGGAAACATCCTTCTTCCAGGTAATC
AGGTCTGCAACACCACCCATGGGAAATGTGAATTCTATAA
TGTACAAAAGGAAAAAACAAAAACAAAACACACAGAAATG
AGTGAAGAGAGTCAGGGAGGCACTGACTTTAAACTAGTTG
GACATCAGCTTCCCAACTGTAAAATGGGGGCTATTATGTC
ATCAGGACTATGATGAATACAGACAGACACATATGAAAAA
GTCCATCAATATGAAATACATATGCAGTGCTATAGCCTTA
CACAGACACAGGGCACTACTCAAGGATACTCAGAGTCATC
CTCAGTAATTCTTACTTGGTCCCCTTTCTTCCCCAAACTT
TGCTCCCATCCAGTGGCCCTGCTTTCTCTGATAAAACAGA
GAAACAGAATGAAGACTACCCTAAGCCGTTCTAGCTAGGA
CAGTCTCCCCAGCTCTGCCAGAGCCTGGGAATGGAGCAGA
GACACAGGGGAGCTCTCAAATAGTACTGTGGCCAGGCACA
GAAGCTGTGATGCCTTATGAGTGAAACAGAGGATAGCTAT
CGTGGGGGAAGGAAAAGATCAGGCCATGCCACGTTGTGCT
TCTAGCAGAACAAGAGAGATCTGTGATTTTATGACTTGGA
ACAAAATTTATTCTAGAAACCAACCATGGACAATCCAAAA
TTATCTTTACAGACTTCCAATGTTTCCCTTTTACAAACAA
TAGCGGCGACAAAGATTTTCTCCTTCACCAAACTCTAGCT
AGGCTCCTTTTGAAACTGACTTTGCAAAAATTATAAGAGT
GAGAAAATAATGACAATAAAAGACATCTGACCTAACCAAC
TTCATCTTGCTGCCAAACTCCAAGGTGATTCTTATTTATT
CCTGGGCACAGGCTGAACTAACTGTGGGAGGAATTTAGTT
TAAAGTTTAACTTTGAAACAAAGATGAGAAGAGCCCTTTC
CTAACACAAAGCCCCTTCTTGCCTAAGGACCAGACTGCTT
TTGTAAAAGTAACAAATTAGCCAGAAGGTTAGAAGTTACG
GCTCAGGAGTCATAAAGCCAAGAGGCCACAGGATTACTAT
CCTCCCCAATTGCTCCTATAGATAATACTAGTATTATAAA
ACCCAAGATTGATGTTTAAGGTATTTTTCAGACCCTGCAC
TCAGTGGATCAGCTGGCCCCACCCAGATCAATAAACTGGC
TCATCTAGCCTTGTGTCCCCAACCCAGGAAACAACTTGGT
GCAAGAGAATGGCTTCAGTCCCCTATGATTTCATCTCCGA
CCTGACCAGTCAACACTCCCGACTCCCTGGCCCCCTACCC
ATCAAATTATCCTTTAAAAACCCCAGTCTCTGAATAAATT
TTGGAGAGACTGATTTGAGTAATAATAAAACTCCAGTCTC
CCATTCAGCTGGCTCTGCAGGAATTAAACTCTTTCTCTAT
TGAAGTTCCCCTGTCTTGGTAAATTGGCTCTTTCTGGGCA
GTGGGCAAAGAGAACCCACTGGGCAGTTACAATCAGAGCC
CTCTTCTGGCTAGGATTCAGTCTTGGCCTATAAGAACTAA
AGACACTCAACACAGATGGCATCATCCAAACTCCTCCTTG
AGTTTGTTAGATTTAACAAACACTAACAGTTTCTAACAGG
TCACGGTCTCATCCCTAAAATGACTCCATCCCCTATTAAC
ATGCTTGCCTGAGAAGACTCAAAAGAATTTACTGTTTTTC
TAGCCAACACCTGACTTTAGGCCTCTGACCATTGTTTCTT
ATACTCCTTAGTAAAAAGGGCTTACAATGGTGAATCCTTC
CTGTGTCCCTGTAAGATGCATATACATCTCCTACAATTCA
GGAGTATCTTTCTCGAGGACCTGAAAGCCATCCATCCCTC
TGAAATGCAATCATCAGAAAGAAGAGGGCCTCGATGGGAG
GGATGAATCCTGACTTCTTAGATCATTGCCAGTAAACAGA
CACAGTTGGTCTAATCAGCATCTACACTGACCAAGCCTTT
GTAATTTTTTTCACTTCCCTGACTCTATGGAGCCTCTGCT
CATTCCCCTACTCTCCCTTTAAAACACCAGCAACCTCTGT
ACAAATGAAGCTGAGTCCAGTCCATGCTGAAACATCTTCC
CTATTGTCATAGTATGTTACCTATTAAGCTGCCCCTACCA
CTTTAACAAGTGTCCAGCTTTGCTGATTGTCAACAGAGGT
AAACAGGAGATTCTGGTAAAATAACAGGAGAAAGCGCAGC
ACGGGTGAACAGCACGGTGTCTGGAGTCCAGCAACCCAGT
CTCACTGCTGGGCTCTTCACGGACTAGCTGTGCAGCCTTA
AGATGTTTTCTTGAATCTGTGAACAGTAACCACCCTACCG
ACCGCACAAGAGTTGTTGAAGAATTCAATGAGATAAGGTA
TGGCATGAACTTAGGACCATGTCCTAGAGCATAGTAAACA
CTCAATATGTAATTCCTTTGAAAGCTAGCCAGAATAAACT
TCTGTTAGGGTTCCTAAAAACTGTGCAAGTGGACAAAATC
CAATCGGGAGAATGTAATACATTTAAATAAAAGTTACTGT
AAAGTCATAAGGGGATGTGTCCCCACACAAAGTCAACTTT
ATCTTCACTTCTCTGCTTTGATAGATGGGATAATGTCCCT
TTAAACAACCTTAACTGAACGACTTTCTGAAAGCAGGCAG
TTGCTAAGTGTTGCTAAGGGATACAGGCTAAGCTTGTGTG
TAAATTAATCATTGTGTGTAAATTAAGCAAAACACCAGAT
GAGAGCTGTCTGGAATAGCTCCCTATCAAAAAGAAAAAAA
TAATAACATATTTCTTAGATTTGTGTTTAGCTGCTGGAAA
AACAAAGACCTTACAGGGCACCTAATCTGATTCCCTCATT
TTACAGTGGGGGAGGTCTTGACTCTCCAGAGATAAAATGA
CTTGCCTAAGGTCCCAAGGCAAATGGTGACTAGACTGGAC
CTAGAAACTAATCCCACCACATCTTCCTGATTCCTCATAT
TACCACGTAAAGGAAAGCATAAGACAGACTGAGAAAATAT
CTCCAATGATAAGAAGTTTGAGCCATGAGACACTGAATTT
AAAACAATCTGAGAAGTGAAGATGTAACAGTCTGAGGAAT
CGGTACTCTCCCAGCCACATCTGACTGTAAGAGGGACAGG
ACTGAAGGCAGAGCCCAAGAGCAGTCAAAGAACCAGGAAG
AAAAAAGAAGACCTCTCTTGTAACTGGCTCCAAAGAGCAA
TCATCCAAAAATTATCCAAAAGTATCCAAAAAGATAATTT
TCTCAACGAAGCATCTTAAAAGAAAAAAATAAGTTCTTTG
GCTTAAGAGAATTTAGCAATCAGAGGAAAAAGACTCATCG
TTCTTTTTGGCAAAGATGGGGAAGCATCTGAATAAATATT
TACGAAAAAGGCTTCAATCCCCTTGCAATCCCAAAACCCC
AGGACTTAAATAACCAGTTCTCCTTTGCTGTTACATAGCG
GTAGGAGGACTACACTGCAGGACAAGTTCTTAACTGAAGG
CTAACATATTTGGTTTCATTCATTTATTCTAATATTTACT
CACTATTAAATAGGTCCCAGGCACTCTTGTAGGTACCAAG
ACACATCAGTAAACAATGCAGATTAAAATCTCTGACCCTG
ATGACCTTGCATTACAATAGGCCGAGAAAGAAAATAAACA
ATATATATGTAGAGTTAGGAAATGTGAATTACTGTGGGGA
AAAAAATAAAGCAGAGGATGGGAGTTGGATCATGATTGTG
CGGCAGTAGGACTACGATTTTAAATAGAGTGGTCAAGGAA
GGCCATATGAAGAAAATGACATTTGAGCACAGACTCAATA
AAACTAGGAATCATGCATGCAGGTACAATGCAAAAGAAGA
AAGGGTAGTGAAAACGCCTTAAGGTAGAATATGTTGGTGT
GATTATGTCAATACCAACAGGTCAGCTTGATCAAAGCTGA
GTGTGACACAATCAAATGATCACCACTAACAAATAGAACT
TCTAAGGTTGGGTTCAATGTACCATTGAGACTTAAAATCC
AGGTTTAAATGAGGAGGTGCAGAGGTTCTAGATACATACA
AATATGGGGATAAATATTTATGCAATGTTGCTCATGCCAA
GGATCAAAAGAGTGAAAGAGACAATAAATACTATAAGAAG
CCAAAAATAAGGGCTGCTGAAGGCCCCGGGTGTCAGAAAG
GGTTTCAAGAGTGATTTGGGATGTACCCTGGCCTTAAATG
GTAAGGTTTAGACAAACAGAGGAAAGGGAAGTTGTTACAT
CAAGTAGAACAGCAAGCAGAAACAGGCTGAAATAGAAATA
GGAATGACAGACCAGCTCAATTAGGTAAGAGGGTGATATA
GGAAGAACAGGTAGTTTGGACCTCCCAAGACACAGTAGTT
TTCAGGTGAGTTCTACCTTTTAATAAGAGTTAATACCTAC
CTTATACGAATTGTTCCAGAGGACAGAAATGAAAGTTGCC
TAACTTGTTTAATGCAACTAAACTTTGCAATCTTGATTCC
TAAGCCACATAAGGATTATAAGAAAATAAAGCTATAGGTC
AATTTTTATGAATGTAATATAAAAATCCAAAATAAAATAT
TAGCCAAACAAACCCAACTTTATATTTTTAAAATATATCA
TAAGTAAGTAGTATTTATCCCAGTAATGCCCAGATGATTC
AATATAACAACCTATCAATTTCATTTACTTCATGTATACA
TACAAAAGAAAACCTATGTGATTATCTCAATGGATGCAGA
AAGAGCATTTGCTAATTCAACATCTGTGATTAGGAAAAAA
AATGAAAATACCTCATTGCAAACTGGGATAAGAAGGAATT
TCTTAGGCTTGATAAACTACCTCCACATGAACCCAAAACC
TAGAAGAAATGTAGTTAACAGGAAAACTGTAGGATATTCA
TTACCAATGCTACTTAACACAGTCTAGAAGTTCTGAAAAA
TCTAGAGAAACAAAAAATATAAGGTATAAAGAAAGAGAAA
AAAAACTATCATTTGTAGATAATATGATCATCTATTAGGT
TGAAATATTTAAAGTTACAGACATTATAGGCAAAAACATG
GTCAAACAGCACTGCCATATGCTTCAATGTAATATTTTAA
AGTGTTAATAGATAAGTAACTATTAGACTTTTTTTTTCTT
TTTTTTTTAGATGGAGTCTCCATCGCCCAGGCTGGAGAGC
AGTGGTACGATCTCCATTGTGCAACCTCCACCTCCCGGGT
TCAAGCAATTCTCCTGCCTCAGCCTCCCAAGTAGCTGGCA
CTACAGGTGTGCACCACCACACCCAGCTAATTTTTGTATT
TGTAGTAGAGACAGGGTTTCACCATGCTGTCCAGGCTGAC
CTCGAACTCCTGACCTTAAGAGATCCATCCATCTCAGCAG
TAAGAGACTCCATCAGTGTTGTTGCTAATTTTTAAAAAAA
ATCAAGCTCGGCCGGGCGCGGTGGCTCAAGCCTGTAATCC
CAGCACTTTGGGAGGCCGAGACGGGCGGATCACGAGGTCA
GGAGTTCGAGACCATCCTTGCTAACACGGTGAAACCCCGT
CTCTACTAAAAAATACAAAAAACTAGCCAGGCGAGGTGGC
TGGCGCCTGTAGTCCCAGCTACTCGGGAGGCTGAGGCAGG
AGAATGGCGTAAACCTGGGAGGCAGAGCTTGCAGTGAGCT
GAGATCCGGCCACTGCACTCCAGCCCGGGCAACAGAGCGA
GACTCCATCTCAAAAAAAAAAAAAAAAAAAAAATCAATCT
CATGACTCTACAGCAGTCAAACCCAACTATAAAATATAGC
ATAACTGTATATCATTCAAAATGGCAATATAAACCATGAA
ATACAGAAAAATTAACTTAACCAGTACATTAGACCTCTAG
GGAGTAAAGTATTAAATTCTAATAAACATATATAGATATA
TATGAAGCCAATAACATTGAAAGGTTATTATTATATTGAA
TATATTATTATTATATTATGTGGGCATTACCAGAAATAAG
TACTACTTAATTGTGATATATTTTAAAAATATAAAGTTGG
GTTTGTTTAGCTATTATTTTATTTTGGAATTTTTTATTTG
ACATTCATAAAAAATTGACTTATAACTTTATTTTCTTATC
ATCCGTATAATGATGTGAATAAAAAGAGAAACAGCAATTA
GACGCATTAGACTGCGTGTTTACACGGCATCATGGAAGGA
TGTGAAAAAGCAGTGAAATATATAAAACAAAATAAAATGA
GATCTAGAGTACACGTCATATAAATTAAAATAACCAAAAC
AACAATACATATTTTATAAGAACACACAATGACAAAAAAC
AATATATTCAACTTGTCACTAAATGAGAATAAAGGAATTA
AATAAATAAGAGAACAGGGTTACAGAGACCAAAAATGATA
GTATGTCTTGGCCTGAGAAGTAAAATTAACTTAATCCTCT
GTACAGAAGGTCCAGTAGGAAAAGGAAATCAAGTTTGAAT
CTTAATCGAGCATGCAGAGAGGACCACGAAGCTTAAGGTG
GTGATTGGGTATTGGCAGGCAGGGAGAAGAAAGCACACTC
AAGCTAATGCTTAGGAAGATTCATTTGAGGTTGCTAGCTA
CAAAAACCTGAAGCTGGGAGGGAAGAGTCACAGAGACACC
AAGAAGAAATCCATTATCTCGCATGAGCCCATAAAGACTT
GTTGTAAGAAATGGAAAAATAAAAAGGATCAATGTTGAAG
AACCATAAGAAGAATGAAGAGAATCTTGTAACAGACTAGG
AATGGTGAGGGTGGGAAAAGTTAAGGATAAATCCAAGCAT
TCTTGTCTTGGTGTCTGGCACCAGAGACAGAAATAGAAAA
CTCTGGACACAGGGCCAGGATGAGAAGTTTGGTTTTAGAA
ATAGAATATTCAACACAATGTGCTGCTGTCGCCGAAATGG
CCAATAAAATTGAAGAGCATTAGGAAATAAAAATGCAATT
ATCTCCTTAAATAAAGTCATGGTCCAATTACACTGAAAAC
AAAGTTGGCTCTGGCTACTACACCCAAGAAAATACAGGAA
AAAAGACACAAGAGGAATGTAAGAAAAGAGCCAATCCAAT
GGTCAAGTCGAATGACTGATAAGGCTTTTTTATGGGATGA
GAATAAAAGAGTCTACAAAGAAACAGGCTAAGAGGGTCTA
TAAATGAATTACAAGAAAACACATTTGTCTGGTGAGAACA
CATGGACACATAGAGGGCATCAACACACACTGGGGCCAAT
CAGAGAGTGAAGGGTGGGAGGATGGAAAGAAAAATACCTA
ATGAGTACTAGGCTTAATAGCTGAGTGATGAAATAATCTG
TACGAACAACCCCAGGACACAAGTTCACCTATGTAACAGA
CAAATATGTACGTGTACCCCTGACTTAAAATAAAAGCTTA
AAAATAATTTTTTAAAAACCCAAATTTGTCAACAATTAGA
GATCTCTCTTAAATCACAAAACTGATTATCAGCAAAATAT
TTTACAACAAACACAAAGGACTACCCCAAAGAACAGTCCT
TACAGCCATGAAATGTACCACACTCACTGGCATTGGCTAC
AGGTAGAAAGTAGAAATTTAATGCTCTCAAATCCATACAA
TCAATATTTACGGACTGTTCTACATGTCATACATTGTGGC
AGACACTGAGAATATAATAATGGGCTAAAGCAGACATGGT
CCCTGTGATGTTTAATTTTTGTGTGTCAACTTGGCTAGCT
ATAGTACCCAGTTACTGGTCAAATACCAGTCTAGATCTCA
CTGTGAAGTATTTTTTAGATGTAAGAAACATTTAAATCAG
TAGACTTTGAGTAACTTGATTACCCTCCATAATGTGGGTG
GGCCTCATCAAATCAGTTGGAAACCCTAAGGGAAAAGACT
GAGGTCCCCCAGAAAAAAGAGACTTCAAATTTGAGACAGC
AACATCAACTCTCCCTTGGGTCTCCAGCCTGCCACTTGCC
TGGCAGACTTCAGACTTAACAATCCCCACAACCACAGGAG
CCAAATCCTTAATCAATCACTCTCTCTATATTTATAATAC
ACACACACACACACACACACACACACACACACACTCCTTA
TTGGTTCTGTTTTATCTAAAGAACCCTAATACAGTCCCTC
ATGTCATTTAAAAAATTAGTAATCAAAGGGCTGGGAACGG
TGGCTCATGCTGTAATCCCAGCACTTTGAGAAGCCAAGGC
GGGAGGACAGCTTGAGCCCAGGAGATTGAGACCAGCCTGG
GCAACATGGCAAAACCCCATTTCTACAAAAAAATACAAAA
TTTAGCTGGGCATGGCAGCATGCGCCTGTAGTCCCAGTTA
CTCAGGAGGCTGAAGCAGGAGGATCACTTGAGCCTAGGGA
GGTTGAGGCTATAGTGAGCTGTGATCACACCACTGCACTC
CAGTCTGGGTGACAGAGTGAGACACCATCTCAAAAAATAT
AGTAATCAAATAATCATATAAATGAGTATGTAGTTGGAAA
CTAAGATAAGCCTGCAAAAGGAAAGAAATCCAGTTCCACA
AGAACATAAAATAAGATAATTTGACCCAAACTGGGGTAGT
TAAGTACTACGGAAAACCTTCGCCAAAAGTGATACTTCAG
CCAAAATTCTGGAAGACTAGGAGATGAGTAGATAAAAGTG
GTCAGAGTGGCAGAGAACAACACAAGCAGAAGGCAGAGAA
GTGCAGAAGCAAAAGGAAGGAGGTATGAAGGGAGGCTAGA
GGGGTACATCAAGGCCAGGATGTGAAGAACCTTAGATGGA
CATATTCAGATTTTCTAGTCTTTTTCCTCTGAGTGATGAG
AAGCACTGAAAATAATTATCCTGGGGATGGCATCAGATTT
GTATTGAAGATAACTCTGGCTACTGTGTTAGTAGAAGCAG
AGTGGAAGAGGACCAGAGTATCAAATGATGAATTAGAAAA
AGCAAGTAGGGTTGAGGTTTCCAACTCGACCAGATGGAAG
GTGACAACAGGAAGTCTGTGCAGAAATCATGAATTAGGTC
ATGACATGGGGAGTGTGAGGTTGTTTTGAACATCCGGCTG
GATACAACACCCTAGACCCAGCCCCTATAACTTCTTTCCT
GGACATTAACCTCCTAAGAGGTTTCCCTGCTTCCACTTTT
GCCTCTTCATTGTTTACTCTGCACATAGCAGGAAGGGTGG
TCTTTTCAAAAATGTAAGCAAAATCATATCACTCCTCTGC
TCAAAATTCAAGCTCTTTTCCATGGTGGATCGACCACGTG
CAGCTCAAAGAAGGCTCAGGAGAAGTAAGTTTGAGAGTCA
TCCACATAGAATGGTCCCTGAAGCCAAAGGCATGAAGAAA
ATTGTGCAGGGAGAGACTGTAGAGTGATCCACGAGGAAAT
CCATTATTTCCTGCATTGGAGACCAATAAGGAGTGGCCAG
AGAAACAAGAAGAAACCCAGAAGAATGTGGTATCATTCAA
GCCAAGGGGAACACAAAGGCAGTTCAAGAAAAAGTGATCT
ACCATGCCAAATTCTGTTAAAAGGTCAAATAAGAAAGACT
CACAGGATGTCCCACTGGATTCAGCAAGATGGAGTTTGGT
GACTTTGATACTTTACTGCGGTTGGGCAGAGTGGTTTGGT
AGAGCAATAGGGTCAGAAGCCAGATAGGGCGACATATACC
ATGAACGTGAGACAAAGAAATGGAGACAGTGAATACAGAC
AAGTCTTTCCAAAAGTTTGGCAATATAGAAGGGAGGAAAG
CTAGATGGAGTTATGGAGAAGTGTCAAGGGAGCTTTTGTT
GTTGAGATGGAGGAGATCAAACATGTTAAAATGTAATGGA
GTAAACTATTTGAAAGATCAGTTGAATATACAAGAGACAG
AGGGATACTTGATAATAAAACAAAGTTCAGGAAGACATGA
GAACCAGAGCACAGATGGAAGGATAGAGAAAGAATAGCTT
CTTTATTAGAATAGGTGGAGCAGAGGAGAGGGATGGTTAT
AGATATAGTGAGTCTTAACTTCTTAGCAAAGAGTTAAGAT
CGTTCTATCCATCTGCCAGAGCTTCAATTTTCTCTAGGAA
GGAGAAGGTGAAGCTGGCCATAAGAGAAAGCACTGGGGAG
GCAGAAGTTTGAGGAAAGTAGAAAAGGAAAGAAATACTAT
TCTTCTGGAGAATGAAGAACAAGCTGATCTGACACAAGGA
TATGAGGCAAGAATTGGGGCTCATTTGAGTTAAGCGGTCA
AGAAGTCAAAGTGGTACCAAGAAGTCTTAGAAGGAGTCAC
CTCCTCCAACTCAGCTGCAGGCAGAAACATCATGGGAAGT
ATTTCTTTTTTTTTTTTTTTTTTTTTTTTGAGACGGAGTC
TCGCTCTGTTGCCCGGGCTGGAGTGCAGTGGCCGGATCTC
AGCTCACTGCAAGTTCCGCCTCCATAGGAAGTATTTCAAG
AGAGTTTGATGGTTACCAAGTTGATTAGAACTATTAAGGG
AAACTGAGACTCTGAAGAGTTATTTTATCATAAGGACAAT
CATGTCCTGCCAAAAAACACGCTGCTATGGCATCTGCTGT
CAAGAGGGATTGCCAGATACAATATACCCTACATTATAGA
GTCGACAAAAAGTTGCACATTTTACCAAGGCTGATTTCTG
AGTTAAGGGCCTCTGCAGATGAAAGAAGATGTAAAGAAAG
CAAAATCTATCTTCACAGTGCAGCAGACAAGGGTAGAGGT
CTGCCTAGGACCACCGCCATCTGGATACTTGAACAGAACA
CAAGCTGTGCAACACTTCTTGTTGGCCTTAAGATCAACTG
CTCCTTTTACAGACTCACATTGAATTACCCAAGTCCAGCC
TCAGAGTCAGATGTGTGCATTGAGAAGGGGAGGACAGTGG
AGTAGCCAGGCAAGGAGGGCAGCCAGGAGAACCAACATTT
CACTATTGAACATATGTTCTTCCTGGCTCTGTGGCTGCAC
AGTTGTTTTGCTGAGCTCTCATCACTTCCACTCAAGGCCT
AACGTGATGAAACAATTCTATTCTGGTTTGCCAATGGCTT
GCATTCTAGACTATGGTTTCTTTCCATAAATAATTAACAG
TAATGCTTTATTAAACAGAGTATGGCCTTACGTATGCTTC
ATAGACTTCTTGGCATTGAACTCCCTGAGGTATCAGAGCT
TTAACCCAGGTAAAGAGCAGGAATGCTATCACTCTTCTTC
CCAAGCCAGGGGCAACCAGTGATGACCCATTGCAGAGGTC
AGCAAACTATAATCTACACACCAAATTCTGCCCATCACTT
GGATTTGTATGGTGCACAAGAATAATTTTTACATTTTTAA
AAGACTGGAAAAAAAATCAAAAAAAGAATAATATTCTGTG
ACAAATGAAAATTACATGAAACTCAAATATCCATGACTAT
AACTCCTTTTACTAGAACATGGTAATGCTCAGTCATTTCC
ATATTGTCCATGACTGTGTATTCCCTATAATAGCAGAGTA
GTTTCCCACAAAGCCTAAAGTATTTACTGTCTGGCCCTGT
ACAGAAAAGTTTGCCAACCCCTTATTTATTGTAGCCCTCC
TTGACCAAACCCAGGCTCAGAGTGTCAATACTTTTAAGTT
AGTGCCTCAACAAAGTCTCAATCAACTAGAACTGGCACCT
AGAGCTAACAAAATCCCAAGACCATTCCACACCAGGACTA
TAGGTCTTTATATGTAAGCTGGTAATGTAGTGTATAAATC
TTCTAATGGTACCGTCAGAATAATCCTGGGAGATGCCAAT
CAAAATCAAAGCAATAACTAGGCTACTTACCTTTTCCTAT
AGTAAGTCAGTTGCTCTACAATACGAAGCTGAGATGTTGT
TTTTTTAATAAGCAACATTGTGAAAGTAAAATTTTAAAAA
CTGTGACTCACATTGTTCAGAAAACATCCAAAAGGAAAGA
AACATAATGCTCTGCTTCCTATTTTTTGCTTTTCTATTTT
CTCTAGTTGGCGTTTTAGGATCAAAGTTTGAGATCAATGC
TCAGGCACTGCAATGGCTCTCTAGCTCATGGTAGGCCAGG
GAAAGCCATGTGCCCCACCTATGCTGTCTGTTCAACTTCT
GTAACTCATACAGTAACAAGACTGGTTTTCTAGCGTTGCA
CAATGTATGATAGAATGAATCTTGTTTGCCTTAAGGGTAT
CAAAGCTGAAAGAGCTGCATATATGATGGCATGCAAATTG
CAAGGCTCAAGGCACATTTAGAACTTTGTTATTTTGTGAA
TAACCTTCTGACCCAGGTTATAAACAAAAACCACAATAAT
CCAATCTCAAAACTTCAGTTTTACTGATAACATTGTTTTC
TATCATTGATATCCAGGTAAATGGAAACACCTGAAGACAA
CACATCCCTTACTCATCCCCATGCCCACGTTTTTGTTTTT
GTCTTTAATCCTTGCTGAGTTGCACAACTGTCCTGTTTTG
ATTTCAGTCAGATTTGGCCAGTGCCTTCTGCTAGTCTATA
ATGTCACCTCTTCTGACTCAGTTGTTTGTTCAAATAGATG
ATAAATTCTCCAAATCAGTGAGATTGTCATCAGTGCCAAA
TATCTTCCCATCTGCCAAACTAAAATCTAATGGGTATATT
TGGAAAAACATAAAGATTAGGGCAGTTAACTACAGTTAAA
ACCTTTATAACTTCTTTCTCTTCCAAAAAGCCAAGAGACA
TCTATCCATTCTTCAGGATTTCAGATACGGTCTTCAAAGC
CTCTGCCTGAACAAGTGAAAGAAACAAAGGTTCTTCTTCC
CAGATTCACATATTCTCATGTCGTCTATAACTATCACACT
GGGATAACATAAAATCTCTATCATTCAGCCTTCTTTTGTA
AGCTCTGTCTTTTAAATCTGCCTGTTTGATAGCCATGTCT
TCTTGAAAAACCTGCAATCATATCATTCAACATTGAGTGC
CTCATTGAAGGTATCCATGTGGTGTTGAGGGAACACAGAC
TTACTATATGGTCTATCTCCCACTCATTCGTATGTTCCTC
AAAGACAAGATCCATCTTATTCACTTTTATATTCCCACGA
TAGTGCCAGTCGCACAGTACAAACACCACAACAGCTTATC
AACTCCATTTTCCAGGTCATAACTTATAAATACATCTTAA
CCTTAATTTTACTTAAACCTGGAATTTAATACTCTCCACC
TATCATAACTGGTCATTTTTTTCCTTTTGGACATTTTTAG
TTCAAGTTTTAAAAATTGCGTTATTAAATCCTGAGTAGTT
ACAAAAGAATATATAAAACATTTAAAATATGGGTATTATA
CGTATCAAAACATCACAATGTACCCCATGAATGTGTACAA
TTATTATCAATTAAGAAAAAATGTTTAAAGATGAATAAAC
TACAAATACAGTCCAGAAACAGACCTAAATACACTATACT
ATCAACTGATTCGTAACAGAGTCCACTGCAACACAATGGG
GGAATAAACGCTGCTGGATAAATTGGATATTCAACTGGAA
AAAAAATGAAATTGACGCCTATGTTACAACACACTCAAAT
ACTTATTTGAAGTGGATTACAGATCTAAATGTAAAGTAAT
AAAGCCTCCAAATGAAAATGTAGAATGTCTCCTTCTATGG
CATAGGCAATGATTTCTTCAATAGGATACAAAAACTATTA
ACCATAAAAAAACAATGATAACTTGGACTTTGTCAAAATA
AAAACTCTCTTCATAAAGACATCAAGAAAATGAAAAGGCA
AGCAACAATGAGGGGGTAGCATTGGTAATAATACAGCCAG
CAAATGACTTACATGCAAAATATAAAAAGAACTCCTACAA
ATCAAAACAGAAGAGACGAAGAGTCCATTTTTGGTGTAAG
CAAAGGATTGAACAGGATTTCACAAAAGAAGACACCTGAA
TGTCCAATAAACTCATGAAAAGGTGTTGAACATCATTACC
CATTAAAGAAGTACAAATTAAAGCCATGATAAACTACTAC
AACACAGCTACTGAAGTGGCAAAACAAAAACAAAAACAAA
ACCTGACAATATCAAATATTAACAAGGGTATGGAACAACT
GGACATAACTGGTGGGAGTACAAGACAATATAAATACCTT
GGGAAACTGGTGACTTCTTACAAAATTGATCCAGCAACTT
TACTACCAGGTACTTATCCAAAGAAATAAAAACACAATTC
ATAAAGAGATTTGTTCAATAATGTTGATAGCATATGTTTC
TCAAAAAAGGCAAAAACTGGAAATAATTCAAATGTACACC
AATAGGTGAATGGATAAACAAATTATGGGATATTTGAGCA
ACGAAATACTTAAAAAGACCAAAAAAAATCTACTGATATA
TGCAACATGTATGAATCTCAAAAATAATGTATTGACAAAG
AAGCCAGGCACAAAAGAACACATGCTATATGATCTAATTT
ATGTGAAATCCATTCTCCACTGAATTGCCCTGGCATCTTT
GTTCAAAATCAATTGATCGTATTTGTGTAGGTTTTATTTT
GGACTCTCTAGTCTGCTGAGTTGGATCTAAATGTACACGT
CTTTGTCAATACCACACTGCCTTGTTCATAGTAGCTTTAC
TGTAATTAACACTGGATAGTGTGATCCTTCCAACTCTGTT
TTTTCTAGATTGTTTTGGCTACTTTAGTTCCTTTGCCTAT
CCATGCAAATTTTAGAGTCAGCTTTTCTGTATCTACAACA
ATACTTTGCTGAAATTCTGATTGGAATTGCACTAAACCTA
TAGATCAATATGGGGAGAAATGACATCAAAAACAGATTGA
ATCCTACAATCTTGAATATGCTATGTCTGCACTTAAAAGT
CTTTTAAAATGTCTTTCAGCAGTGTTTTGTAGCTTTTGGC
ACATGGATACTGCACTTATTTTGCTACTTCTCTAAATACT
GTTTTCTAAATTGTTCACTGCAGGTATATAGAAATATAAG
TGGCGTTTAGACATTTCTGTATCTTGAGACTTTCATAAAT
TGTTATTAGTTCTAGGAGATTTTTCATAGAGTTCTCAGTA
TTTTATACATAGGTGATCACATCATCTACAAATAGTGGCA
GTTTTATTTAGTCTTTTTCAATATGTATATCTTTTATTTA
TTTTTCTTGCCTTATTGCACTGATTAGGATCACCACTACA
AGGTTAAGTAGAAGACACGAAAGCAAACATCCCTGCCTCG
ATTTCTGTCTTAGAGGAAAAGCATTCACTCTTTTACCATT
AAATATGATGTGAGTTGTAGGCTTTTTTCTTTTTGTTTTC
CAGATGTACCTTACCAGTCTAAAGTTCCTAATAATTCTAG
TTTGGTAAAATGTCTTATCATGAATGGATTTTGAATTTTG
TCATTTGCTTTGGCTGTAGCAGCTGAGTCATTTAAAACAG
GAAATTACAGTGATTTGTGAATGTTGGCCCAACCATACAT
TACTGGGATAAACCTCACTTGGTCATAATGTTTTATATTT
TTTACATATTGCTGCATTTGATTTGTGAAGATTTTTTACA
TCTATGTTCATGAGGACTATTGGTCTATAAATTCTCTTTT
CTGTAATATCTTTGGTTTTATTATCAGTATAATAAAGGCC
TCACAAAATAGATGTGAAGTGTTCTCTCTTCTGTTTTCTG
AAAGAGATTGTGTTATTCCTTCAAATGTCTGGTACAATTG
TCAGTGAAAACACCTGGTCCTAGAGTTTTGTTTTCGAAAA
GAACTCTATTTATTTATAGTAATAAAAGTATTCCAGTTAT
CTCCACTTTTCAAGATAAATTATCTCTTCTTTGGTGAATT
TCAGTAATTTGTGGCTTTCAAGGAGTTGGTATAGTTTACT
CAAATTGTCCAATTTATGTGCAGAATAGTATGTGATACTT
TTTAATCCTTTAAGCAACTTTCCAGGTCTGTAGTGATATC
CCCTTGTTTATTCCTGATATTAGTAATTTGTGTTTTCACT
TATATTTTTCCTGAGTCAGTCTGGCCAGATCAACTTTATT
GATCTTTTCTGAACAGCAGCTTTTGTTTTCATTTATTCTA
ACATTTTTTCTGTTTTCTATTTCAGTGATTTCTATTCATC
TTTTTATTACTTCTTTCATTCTGCTTGATTTGGGTTTATT
TTGTTCTCCCTTTTCTATTTTCCTAAAATAGAACCTTATA
TTACTGATTTGATACCATTCTTCTTTTACTTCTTAATTTT
TGTGGGTATACAGTAGGTATATATACCTATGTACTACATG
AGGTTTATTGACACAGGCATGCAATGCGTAATAATCACAG
GGTAAATGGGGTAACCACTCATCTTTTCTAATGTAAGCAT
TTAATGCTATTAAATTCTCTCCAATCATTAGATGCACCCC
ACAAATTTTGATATGTTGTATTTTCATTTTCATTCAGTTC
TAAATACTTTTTAATTTACCATGAAATTTCCTCTTTTGAC
CTATGGATTATTTACTGATAACTATATTACCTGACAAATG
GGGTTTCCTATCTAGTTGAACTCCATTATGGTCAGAGAAC
ATACTCTGTATGATTTCACATTTTAAAATCTGTTAAAAAT
GTATTTTATGGCTGAGGATATAGTCAACCTTGGTGAATGT
TTTATGAGCACTAGAAAAGAATATGTATCCCCTGTAGATC
TTATTGTTGAGTGAAGTATTCTATAAATGCCAATTCCAGT
TGGTTTACAGTGTTGTTCAGTTCCTCTATGTCCTTGCTAA
TTTTCTGTGAACTAATTCTATCAATAACTAAGAGAGAAGT
GTCAACGTCCTCACCTATAACTGTGGACTTGTCTACTTGT
CCTTTTGGTTCTATCATGTCTTTCTTCATGTGTTTTGAGC
CTCTATTCTCAGATGCATACACACATAGAATTATTTTGTC
TTTCTGGTAAACTGACTCTTTTATCAGAATGTAATGTCTT
TCTTTATCTCTGTAATTTTCCTTGGTCTGAAGTCCACTGT
ATCTGATATGTCAATAAATACACTCCACCTTTCTTTTGAA
TTGAGCAAACTTGCTAAACTCTTAATAATTCTAATTATTC
ATTTGCAGTAATTTTTTAGTTTACATAAACAATCATATCT
GAAAATAAGGACAGCTTAAAGCTCCTTTCCAATTTTCATC
CTTTTCATCATATTTAAGATTTATGACTTTCCCTACCTTA
ATATAATTCCTCATCATATTCACTCAAATTAATTTAAGTG
TCCACCGATTTTGTCCTAAAAGCTTGTGTGGCAGTTTTAT
CAGGGGTGGGTGTGTGGTTAGTTTTATACCTTCTCAACTG
GGGAAGGTCACCTTCTTTGCTCAAGCTTATAGCTTCAAGA
TGAATAAAAGAAAAATGCTGAGGAGCAGAGAAAACTATTT
CTCACCACCCAAATATGCCTAAAAACCAAGAGGCTCAAAC
AGATCTGCCTTCTACTTGACATTTTCTTTGTTGGCTTCCT
TCATGGCAGGCTCCCGTTTTTCAATTCGCCCTGCATACTG
CAACTAAGGTACTGTTCCAAATCAGCCATGCCTATAATCT
CACTTCCCCTTTCAATTGTGTCCAGTAACTCCCACTGCCT
CACAGACCACATCTCAACTCGCGTGCTCAGCTTCCACAGC
CCCACTAAAAGCCCAGTCTCCCCAGCATCTGACCTTCCAC
CAACCTCCACAATACCCACTTCCTTCTAAATAGTTCCATC
TGTCCAGTGACTGTGAAACACAACATCTATTCCCAACTCT
ATGTACTTGGTTCTCTTCCTACAGACTGCCTGCTCATCTC
CTTATTTAACTCTGAACTATTCTTAAAGGCTCACTTTCAA
GTTCCACCTCCTCCATGAAGCTTCTCAAGCAATAAAAGGA
GAGGAAACCGAGTTTTCAATTCTTGTCATGTTGTTATCTG
ACCTACGTACATACCACCCAACGGCCAATTTGGGACCTGG
GCAGTTTCTGAATTCAACTGGGTTCTAGTCTGCCACTTAC
TTGCTTTGATTTGGGGCAAATTTCTTATCTTCTCCTGACT
GGTTTACTCTCCTGTAAAATGGAGTCATGGGGGCTCTAAT
TTCCTAATAGTTTAAAAATCTATCATTTTCTTCAGGGATC
ATAACATTCTCCCACTCAACATCCTTCTAATCTTTTAGTC
TTTACCTCTTTGTTATGTGCTACATTGTACTGTTCACGCT
TCCAGCCTTTTCTACCCCACCAGGGCTATTTCTGTATTTC
TCCTAGTATTGAACACAATACACTTTTATTGGCTATGTGG
GGAAACTGCTTATTTTCCTCACAGAATCAGTGCAAGGGGG
AATGTTTGCAAGGAAATACAATAGATAGCCGTGTATGAGA
TTGCACATTCTGAATGCCTACAGGACAACCTTTAGGGGAA
CCCTGCTTCTCCTCCCTCTTCTATTTTGTTCTACAAAATC
CCAGGAGACTCTGGAGAATCAGGAAAGCCAGGACAAGAAT
CTTTTTAAAAAAAAAATCAAAAGAACAACCTGCAGCACAG
TCCTTTTGTCCTCACTTCTCTAAAGCCAGGAGAGAGGAGA
AGTAAAAGCAGGTGGTGGGGAGGTTCAAGGGAAATCAAAC
TAGGGTTTCTAACACCCTGGGTAGGGGTGGGAGAAGGTGA
GGAGAGTCAGGAAGGAAACTGAACGGTTTCCTCACAACAA
TCCAACCCTATCAGTCAACCATGATTCAGGAATATCTACC
ACTTTAAGATGTGTGAAAAGTAAAGGAGGGTTTTTGCTGG
TTTTTTGTTTGTTTGTTTTTTGGGTTTTTTTTGTTTCTTG
GGGGGGTTTTTTTCAGAAAGATAAATCAAAAGTAAAAATA
AGGAGGGAGCAGGAGATAAGAAAGAAGAAAGGAAAAAAGA
GGAGTACACCCAGTGGAGGAGTCTGCCAGGTAGACATGAG
AAGTTAAAACCACTAACAGAATTTGTTATATGTAATGTGA
GGGTATGATATATGTATGCTTTTCTGTATGCACAGAAACA
TGCATACATATATATACATATATTCCTATCAATAGATGAA
GTTGCCTGTCTTTCACTGTGGCCTCTATTCAAGTAAAGAA
TTAATCTATATCTGTTCCAGGTACAGAAAAGTTACACAAA
CAAGCTTGGGGCCAGGTGCAGTGGCTCACACATGTAATCC
CAGCACTTTGAGAGGCTGAGGCGGGCAGATCACCTGAGGT
CAGAAGTTCGAGACCAGCCTGGCCAACATGGTGAAACCCC
GTCTCTACTAAAAATACAAAAATTAGCCGGGCATGGTGGC
GGGCACCTGTAATCCCAGCTACTCGGGAGGCTGAGGCTTG
GGAGAACTGCTTGAACCCAGGAGGCAGAGGGTGCAGTGAG
CCGAGATCACGCCACTACACTCCAGCCTGAGTGAAAGTGC
GAGACTCCATCTCAAAAAAATAAAAAATAAAATAAAAAAA
ACACCAGTTTGAGAGATGACTACACAGTAACAGGGAAGGA
TGTGTGACCTGGCAGGCCCCCCACCACCCAAGGAGGGTGT
ATCAGAGTCTGAAAGACTCCAAAGAGAAAAGCATACACAT
TTCAGGCTTATCAAAAAGGGACATGGATTAAGAAAGCCTG
ACAAACACTGCTGTAGACAATTAAGCTTTCAGTTAGCAAT
AAGAAGATAAAACATAATCGATAACCCCGAAAGAAAGGAA
GGGATTGCCCTTATGAATATATAGATGAAATCTCAAAATA
TAACACCAAGAAGGTGAGGTCGGAGGGGGTAACGAGTCAC
GACAGCAGAGAGTTGGAGTAAATGTGTCCCAGTTCCACAC
TGGTACTCACCGTGGGCCAGGAGAAATGACAGCCTGCAGC
AGTCTGGGAATAATTTGCCCACGTGGTTATATGCAATGTG
GGGTGCAATATATGTATCCTTGTATATATGCACATAAACA
TGCCTCCCACCACCCCAGGAGAGTGTATCAGAATCTGAAA
GATACACTCTCCTTGTGTGGTGGGGGACGTGCCAAGTCAC
ACACCCATTCCTGTTACTGAGCATCCATCTCCCAAGTTTT
TGTAACTTTTCTGTACCTGGAGCATATACAGATTAATTTT
TTACTTGAATAGAAGTCACAGTGAAAGACAAGGAAGCTCA
CATGCAGATAGAAATACATGTATTTGTATGCATATATATG
CATGTTTATGTGCATACAGACAAGCATACATATATTGCAC
CCCTACGTTCCACGTAACAAATACTGTTAGTGGTTTTAAT
TTTTCATGTCTATCTGGCACATTCCTCCACTGAGGTACTC
CTCTTATTTTTCTCTCTTCCTTCTTATCTCCTGCTGTCTC
CTTATTTTTCCTTTTGATTTGCTCTTTATCTTTCTTAAAA
AAAACAAAAAACCTCCTTTACTTTTCACGTATCTTAAACT
GATAAATATTCTTGAATCACGGTTGACTGATAATGTCAAA
CTGTTGTGAGAAAACTGTTCAATTTCCTTCCCGACTCTCC
TCAGCTTCTTCCACCCCCATCCAGGGCAGTAGATTAGAAA
CAGAGCATGCAAAGCAAATTCAAAACATAAAACATAGCGT
GGGCAGGACGGTGCAGAGCAGCTCTAAGGAGACTGGCCTG
ACTAAAGCATTGGCCAATAGTGAGAAGTAATGGAGCTCAG
TAAACCAAGGTCCAATTACCCCAAGGCCTTTGCATGGGTG
CATGGAACCTGCCATTGCTGAGTAGGTGGATCAATAAAGG
CAATACTCCGGATAAGTAGAGACTTTTATAGAACACCATA
TGACTGTGATTTTTTAAGTTGTTAAGGGAAATAAGGTATT
TCAAAATGCCAAAGTAAGGTCAGTTCAAAGAGTAACTTGT
TTAAAAAAAGAGCTGAAAGTAGCTCATGCGTTTGGTAAGA
AATGCAGTCTGCTTCTCTTCCCTGTTCCCCAGTCATCAAG
AGGTACTGTTCACAACCTTTTATATTCTTCCAGATATCTT
TTATGCATTTGTGAGCATGTTAACCACATGTGTTTGTGAA
CCTATTTATCTCCCATACAGAAATTATTTCTCTTTACAGA
AATTAGGTCAAATACATATACCATGTTGAGCATCTTGCTC
TGTTCCTCTGTCAGCGTATCTTGGAGGTGGCAGCATACTG
GTGCATTTGGATCTGATTCAGGTAAAATTCATCTATTGAT
GTCTCATAATCTATTTAAGGCATTAGTAATGTTTCAAGGA
GCAAATTCTATACACATCCAGATCCAGGTCTTAGATGTGC
ATGTCCCCTTTGCTTTAGTGTACTTTGCTAGCTTAACTCT
TCACTTGTATTTTTTCCCTCATCTCCATCTGTCGAAATCC
CATGCGTCCTTCCGAAGTCCAACTGAAATCACCTTTTGTT
CCTTTGCATCCTGGCTGATTACTCAAGCCATACGTGATTA
TTTCTGGCCTCCCAATTATTCTAGCATCTCATACTATCTT
AGGGCATAAGTAAAAACCAGCCTCAAATATCAGCGTGTGT
TTAGATCTTATTTTTCCTACTGGACTATAAGCCCCTCGAG
GGTAAGATTACCAGACTTACTCATGCTTGTTTGCCTCATG
TTCCCCACCCCTGACCTTGGCACAAAGCAGGCAGAAGAAA
ATACTGTTTGTTAAACGAGAAATGTTTGCTTCACGGGTGC
TGCGGGTTCAACTGTGTCCCCCAGAAGATATGGTGTCCTA
ACCACAGGAACCTGAAAATGTGAATATAGTTGGAAACAGG
GTTGTTATTACAGATGTAATTAGTTAAGAGAAAGTTGTAG
CGGGAGTAGGGTAGACCCTGAATCCAATACATGCCCTTTT
AAGAGGCGGAGAAGGGACACAGAGAGATAGAGAGAGAACA
CACATGATGACAGGGACAGATATTGGAGGAATGCGCCTAT
AAGTCAAACAAAACTAAGGACTGCTGCCAACAGTGGAAAC
TAAAAGAAAGGTATGCCTGTTCCAATACTATTCTCCGACA
TCAACTGAGTGTCCTAAAATTCAACTCAATGCTGACACTA
ACTACCTAGACTTACCATAGACCCAGCAAGGACAGAACAC
TTCACAAAACTGTCCCTTTTCAGATGTATATTGAGTTGAC
CTTTGAACAACATGGGCTGGAACTGTGCAGGTCCACTTAT
ATACAGACTTTTTCCAATAAAAGTTACACCAAATGTGCCT
GCCTGTCCTGCCTCCTCTTCCATCTCTACACCTCTACAGC
CTCTGCCACTCTTGAGACAGCAAGACCAACCCATCCTCTT
CCTTCTCCTTCTCAGCCTACTCAATGTGAAGACCAGGATG
AAGACCTTTATGATGGGATCCACTTCCATTCAGTGAATGG
TAAATATATTTTCTCTTTCTTTTTTTTTTTTTTTTTGAGA
CGGAGTCTCGCTCTGTCGCCCAGGCTGGAGTGCAGTGGCC
GGATCTCAGCTCACTGCAAGCTCCGCCTCCCGGGTTCACG
CCATTCTCCTGCCTCAGCCTCCCGAGTAGCTGGGACTACA
GGCGCCCGCCACCTCGCCCGGCTAGTTTTTTGTATTTTTT
AGTAGAGACGGGGTTTCACCGTGTTAGCCAGGATGGTCTC
GATCTCCTGACCTCGTGATCCGCCTGTCTCAGCCTCGCAA
AGTGCTGGGATTACAGGCTTGAGCCACCGCACCCGGCCCT
ATATTTTCTCTTTCTTATGATTTTCTTAGTTACATTTTCT
TTCCTCTAGATTTCTTTATTGTAAAAATACAGTATATAAT
ACATACAACAATAAAATATGTGCTGATTGTTTGTGTTATG
ATAACACTTCCAGTCAACTGGAGGCTACTGGTAGTTAAGT
TTTGGGGGAGTCAAAAGTTATACCTGGATTTTCGACTGCA
CAAGGGGTTAGTCTCCCTAAATCCCTCCTTTTTCAAGGGT
CAACTGTATATGATACAAGTGAGGACCAACCAAATGAAAG
AGATACATAGACAGGGAAAGGTCTGGGGTGAAGAGGAGGG
GATTCCTCATGGAATTATTCCAGGTGCATCACCCTCCTAG
CATATCAATGTGCTCTCACCAGCTGAAAAGCCCTACTGAG
CTTCAATGTCCAGAGATCTCATCCCATATGCATGATTTTG
ATTAAGTCAGTGGCCACAGGACTGAGCTCGATCTCTACTT
CTCCCCTCCCCAGAAGTTGAGGTGGCTCAAAGTTCTAACC
CATTTGCCACATGGTTGTTCTTTCTAGTGACCAGCCCTCA
TCCTCAAGCTTTCTATCCCCCCATTATGAGTCACCATATT
AGCATAATAAAGACACTCCTATCACTGAAGATATTCCAAA
GATGTTTGAAGCTTTGTGCCAGAAACTGGGAACCAAGATA
AGATATTCCTTATCCTAATACAGCATGGAAAAGATTCTCC
CCTAGATTCTTCAGAGAGCACAGCCTTGCTGACACCTTGA
TTTCAAACTTCTATCCTGCAGAACTGTGCAAGAATTAACT
TCTGTTGTTTTAAGCCACCCAGTTTGTGGTGATTTGTTAT
GGCAGTTCTGGGAAACTAACAAAATGGGTCAAACCAGGAT
TTCCCTTATGAGTAATACTCTAAGCTAAATGGAAGCTACC
AGTATTTTCTCTTTACTTCCACAACACCTAGTATTTTCTA
ATGCCCCACAGGGCATTCCTTAGCCCTACTCTCTGCTCAG
CACTGCCCTGATTAAATGCTTCAGTTCCACCCACTGATGA
TTCCTCACCACCACCCCCTAGATCTCCCTCCCAAGCTCCA
GCCCCTCATCCCACCTGCCTGTTGGGCTTCTCTCCTTGCA
TTTCTCACAGGCTCCTTCTCAATGACTGGCACAAGCACCC
TTTGCCCAAGCACCAACTCCAGCAGCAGCTTTATCTCCTG
CTGCTCCCACAAGTTCCACCATGGCCTTTATCTTTTTTTT
TTTTTTTTTTTGAGACGGAGTGTCGCTCTGTGGCCCGAGC
TGGAGTGCAGTGGCCAGATCTCAGCTCACTGCAATCTCCG
CCTCGCGGTTTCACGCCATTCTCCTGCCTCACCCTCCCGA
GCAGCTGGGACTACAGGCGTCCGCCACCTCGCCCGGCTAG
TTTTTTGTATTTTTTAGTAGAGACGGGGTTTCACCATGTT
AGCCAGGATGGTCTCGATCTCCTGACCTCGTGATCCACCC
GCCTAGGCCTCCCAAAGTGCTGGGATTACAGGCTTGAGCC
ACCGCGCCCGGCCAGCCTTTATCTTTATCTCTGAAACTCT
TCCATGGCTCCTTTCCTCAAGGCCACAAATCTGATCTAGA
TGACCATTATCTCACTTTGACTGCCTAACTAGTCACTGCC
TGGATACACTGCCTGGTTGAGTGTATCACATCCTACCTAG
TCACTCTGGCACCAGTCTTCTCCCCTGATATGGTCTGGCT
GTGTCCCCACTCAAATCTCATCTTGAATTGTAGCTCCCTT
AATTCCCACGTGTCCTGAGAGAAACCCAATGGGAGGTAAC
TGAATCATGGGATGGGTCTTTCCCATGTTGTTCTTGTCAT
AGTCAATAAGTCTCATGACGTCTGATGGTTTTATAAAGGG
GAGTTCCCCCGCACAAGCTCTCTTGCCTGCTGCCATGTAA
GACACGCTTTTGCTTCTCCTTTACCTTCCACAATGATTGT
GAGGCCTTCCCAGCCATGTGGAACTATGAGTCAACTAAAC
CTCTTTCCTTTGGGTATGTCTGTGGTAGCAGTGTGAGAAC
AGATTAATATAGTAAATTGGTACCAGGAGTGGGGCTCTGC
TGTAAAGATACCTGAAAATGTGGAAGCGACTTTGGAACTG
GGTAACAGGCAGAGCTGGAACAGTCTGGAGGACTCAGAAG
AGTACAGGAAGATGTGGGAAAGCTTGGAACTTCCTAGAGA
CTTGTTGAATGGCTTTGACCAAATGCTGTTCATCTCAGAT
GGAGATGAAGAATTTGTTGGGAACTGGAATAAAGGTGACT
CTTGCTATCTGTTAGCAAAGAGACACACAGCATTTTGCCC
CTGACCTAGAGATCTGTGAAACTTTGAACTTGATAGAGAT
GATTTAGTGCATCTGGCAGAATACATTTCTAAGCAGCAAA
GCATTCAAGAGGTAACCTGGGTGCTCTTAAAAGCATTCAG
TTTTACGTATTTACAAAGACATGGTTTGGAATGGAAACTT
ACGTTTAAAAGGGAAGCAGAGCATAAAAGTTCATAAAATT
TGCAACCTGATGATGCAAGAGAAAAGAAAAACACATTTTC
TGAAGAGAAATTCAGGCCCACTGCAGAAATTAGCATAAGT
AACAAGGAGCCAAATGTTAATCGCCAAGACAATGGAGAAA
ATGTCTCCAGGGCATATCAAAGGTCTTCATGGCAGCCCCT
CCCATCATGGGTGTACAAGCCTAGGAGGAAAAAAAGATTT
TGTGAGCCAGACTCTGGTTCATTTGCACTCCTTTGTACAG
TCTCAGGACTTGGTTCCCTGCATCCCATCCATGGCTAAAA
GAGGTCAATGTACAGCTCAGGCTGTAGCTTCAGAGGATGC
AAGCTCCATGCCTTGGCAGCCTCCACATGATATTGAGCCT
GTGGGTGCACAGAAGTCAAGAACTGAGGTTTGAAAACCTC
CTCCTAGATTTCAGAGGATGTATGGAATGCCTGGATGTAC
AGGCAGAAGTGACAGGGCCTTCATAGAGAACCTCTGCTAG
GGCAGTATGGAACGGAAATGTGAGGTTGGAGCCCACACAG
AGTGCCACTAGGGCACTGCCTAGTGGATCTGTGAGAAGAG
GGCCACCATCATCCAGAACCCAGAATGGTAGATCCACTGA
CTGCTTGTACTGTGTGCCTGGAAAAGTTGCTCTCAATGCC
AGCCCATGAAAGCAGCCAGAAGCGAGGCTGTAACCTGCAA
AGCCACAAGGGCAGAGCTGCCCCAGGCTGTGGGAGCCACC
TGTTGCATCAGTGTGTCCTGAATGTGAGACATGGAGTCAA
AAGAAATAATTTTGGAACTTTAAGGTTTAATAACTGCCCT
ACTGGATTTCAGACTTGCATGAGGCCTGTAGTTTTTTTGT
CTTGGTCAATTTCTCCCATTTGAAATGAGTATATTTACCC
AATGCCTGTACCCCCATTGTAACCACTGTATCTGGGAAGT
AACTAACTTGATTTTGGTTTTACAGGCTCATAGGCAGAAG
AGACTTGCCTTGTCTCAGATGAGACTTTAGACTGTGGACT
TCTGAGTTAAAGCTGAAATGAGTTAACATTTTGGGCTGGG
CACGGTTGCTCATGCCTGTAATCCCAGCACTTTGGGAGGC
CGAGGTGGGTGGATCACAAGGTCAGGAGATCAAGACCATC
CTGGTTAACACAGTGAAACCCCAACTCTACTAAAAATACA
AAAAATTAGCTGGGCTTAGTGGTGGGCACCTATAGTCCCA
GCTACTCAGGAGGCTGAGGCAGAAGAATGGCGTGAACCCG
GGAGGTGGAGCTAGCAGTGAGCCAAGATCACACCACTGCA
CTCCAGCCTGGGTGACAGAGCGAGACTCTATCTCAAAAAA
AAAAAAAAAGACTTTGGGGGACTGTTGGGAAGGCATGGTT
TATTTTGAAATGTGAGGACATGAGATTTGGGAGGGGCCGG
GGTGGAATAATATGGCTGGGCTATGTCCCCACCCAAATCT
CATCTTGAATTGTAGCTCCCATAATTCCCACAGGTTGTGA
GAGGGACCAAGTAGGAGGTAGCAGAATTATGGGGGTGGGT
CTTTCCCATGCTCTGCTTGTGATAGGGACCACATCTCACA
AGATCTGATAGTTTTATAAAGGGGAATTTCCGTGCACACA
CTCCTTTGCCTGCCACCATGTAAGACATGCCTTTGCTTCT
CCTTTGCCTTCTGCCATGATTGTGAGGCCTCCCCAGCCAT
GTGGAACTGTGAGTCAATTAAAGCTCTTTCCTTTATAAAT
TACCCAGTCTGGGGTGTGTGTTTATTAACAGTGTGAGAAC
AGACTAATACATCCTCTACATCTGGTTCTCCCCTCTGGAT
GCTGAGTGATCACCTTAAAACCCAAGCCTGACCTTGCTAT
TCCCATTTAAAATAATAACAATGGCAATTCACAGTCACTG
AGGACTTACTCTGTCTCAGGAACTATTCCTCAGCCCTCCT
GTCTGCTCAGCACTGCTCCGATTCAATGCTTCAATTCCAC
TTTATGTGTATTAATGCATATAAGCGTCAATAAAATTAAT
TAGGAGGCCATTATGCTGAGATGACATGGTTCCTGTGCCT
TGGGTTCCTATGTAAGCAAACTGAAACTCAACCCAATATA
AGTTGCAAAATGAAACTTAAACTTCACCAAACTGAAACTA
TCAACTAACCTCTAACTAGAGACTTTACCAAGCAAGAAAC
AGAAACTTACCTCTAACCAGACTTTCCACTTCCATCAATC
AAATATTTTTTGTTTTGCTTCCATGACCCCTTATAAAAGT
TTCCCTCTTACCCCTCATCAACAGAGCCCTGAACCGCTGG
TGGTCTGGTGCTGTCCAATTCATGAATCCCTAAATGCTCA
AATAAAGTCATGAAAATTTAAATGTGCCTAAGTTTATCTT
TGAACGTAAGATAGATTTATTATTATCTGCATATTGCAGA
TAAGAAAATTGAGGCTGACAAAACCTAAATGGCTTGTCCA
CGGCTTTACAACTAGTAAGTGATAGAGCCAAAATATGTAC
CTATGGGAATCTGACATCAGAATCCACGCTCATAACTGAA
AACTATGGGGAGAGGTCAAGTGGCCACTCAGTAATTTACC
ATTGGTTCTCAGATGGAATCCAAATCTGCACAACCGTGTC
TTATAAGTAGGTTGACCATACAATTCACCCAGGTTTTCAT
CTGCTGTCCCCGGCATTATTAGTTACATAATCACTCTCAG
AAATGGTCCCAGTTTGTATAATACATTAGATGGTCATCCT
GTTTGCAAGCCTCACCCCAACTCCCAATGATATTCCAAAC
ATGAAGAATCTATTTTACTTTCTTAAAAGAGACATACTGT
ATATCCCTTGGCAATCTTATCTGCCATTCCCACTTTCCTT
AGCCTGCTAACATGCTTCCCCCTTCAGGTCTCAGTCCTAG
GACTTTCTCCCAAGCCCCACTAAAGCCAAACTCAATTGTA
TTCTCATCATGCCATGAACACCTCATTTACCATCAAAGAT
ACCACCTCTATTTTAAAGGCTTATTTAACTGTTTTCTAAC
CACCCTCATACTTCTAGCAGAGGACTTAGAACACAGCAGA
TATAGTGTACACCAGATTCCCCATCAGGAATAAAGGACTT
ACTCCCCCCTGCTAGGTAGAAATGCTGTCAGATGGCCACC
CTTGGTCATCTGCCCTTTGCCACTGCCTCTGCTGAAGGTC
ACGCCACCTTTCAAGGGAAGGCCACAGGCAACAACTAATC
AATGAAGAGGTTCAAAGGCTCAGTTTCCTTCTTCCCAACT
CAGGATAACTCTGAACTCACCCCTAACGTGGAACCAGCTG
AAGCCTTTGTGAAGACTGCATCACAGCTCAACTCCCTCTT
CCTAGCCCTGCTTCCTTTCACTCCCTTCCACAGATACTGA
TGCTAAGAGCAACCCGTAGTAAACACTGCTGCATGCTATT
CTCAGTATCCACTTTGCAGAGACCCAAGCTGTGACAGCTA
AGTGGTCAATAAATATCTGTTTAATGAAGGACATCTGTAC
TCAATAAGCTGCCACGTCTTATATACTTCTCTTAGCATAT
ATGACTACGCAATTCATAGGTATGGCTTGAGAATGCTTTG
AAGATAAAGACAATACACTAGGAACTACTAATAATTCTCA
TGCCAAAGTCAATTCCTGTTGGTACAGAAAAATCTTGGAG
ATTATGAAGGCATGACTATAAGCCAACAGACACATATTTA
GCATGGAAAAACCTCAATTTAGGGGCCATAAAAATATCCA
TCTTTGACACTTTTTAGAAGAGCACATACCGTGTCTTCTT
CATGCTCTTGATAAAGACATGCTTATGCTATTTGCAAAGC
ACTGTGGACACCAGTCAGGACACAGAGATAAGGAAACCCC
AATCCCTGCAAAGACACACAGCTTCTAGTTGAGTAAGGAA
AACAGAACCGACAGCAACTAAAAATCAAGGCAGGAAAAAA
TAAGTGGTGTAAGAAAATGAGCGGAGTGCTGTGGAAGCAC
CAAGAAAGAAACAATGCTTTCCCCTTCTCAGTTCTAGGAC
CTTCTTCCAACTCCCTGCTACAGCCAAACTCAATTATATT
CTCATCATGCCATGAACACCTCATCTACCACCAAAGATAC
CACCTCTATTTTAGTGGCGTATTGAATTGCTTTCTAACCA
CCCTCATACTTCTAGCAGAGAGAACTTAGAACATAGCAGA
TATAGTGGACACCAGATTCCCATTCAAGAATGAAGGAAGA
GGCTAGGAAGGGGGGGATGTCTGAATTGCACTCTGAGAAT
GACTTTGACAAGCAGTTCTTGAGTCTCTTCTACGTCCACC
TTCCAGACACTGTGCTGGGGATGTACAGATTAGTACCAGA
GACAGATGTGTGCAGAAGTATAACTAGAACACAATACACC
AAGTTTTATACCTCAGGGTGAACCAGCACTCTTGAATCTG
AAAGAACAGCTTTGACAAATGGAAAGGAGAGGCAACGGCT
TGACCAAAGGTCAAAGTGTGGAATGCTAAGGGGGAATACT
TGAACTTCACTGAAGCACAATCTCCATGACACATCCTACA
AACTCTAGTTTGAAGAATGGGTATCCCATGAAAAACAGTA
TTCACGCTCAAAGTGCTGGCTCCAGCCAGGTCACAGTGGA
TAAGGCTGTTTAACTGAACGCTTTCTTCCTCCTTTCTTCC
CATGAAACTCCGAATCGTCCAGGTATCCATCCCTTCGCCG
CGAAGGTCTGCCAACTTAGGCGAGGCTATCCCCGCGTCCA
ACTCCAGATGGGGTCTTGATGGATCTTAGCCAGTCATTGT
AATAGTACTTTCTGGCTTCAAAGACAGAAGCACGGGCGCC
ATCAGACCTCTGCAACCCCTCCCTCCAGCACGTGCTAATG
GTCAATAGTAAACGTGTGAAATAAATTGGCCTAGACTAGA
GGGAAGCGCGCTTATTCCATGATCAGGACCACTTGGGCTG
CTTCTTTCTCTCCTCCTTGGTTTGTGAACATGGAAGCAAA
TAACCTAATTGCAGCAAACACCTGTATTTTGACAGTGAAA
CAGGCCAAGACACAGACGAAGGCTAAGCAAAGAAAAATGG
AGAGAAAGATAGCATCTGACCTACTGACAAGGCACCCGGA
CTCTTCCTACCTTTGGATGCCCTATCATCCCAGAATAAAA
GTTCCCTTATTGTTTAAGCAACTCTAAATTATGGCATCTG
TTATTTTAACTGAAAGTAATCCAAGAGATACAAATGATCA
CGAGTTTTCTTAACTGCAGAACTTCTTAGAACCTTAAATA
CAAATATAGCTTGTAAATTTCTAAGATAAATTTATAGGCC
GGGCGCGGTGGCTCAAGCCTGTAATCCCAGCACTTTGGGA
GGCCGAGACAGGCAGATCACAAGGTCAGGAGATCGAGACC
ATCCTGGCTAACACGGTGAAACCCCGTCTCTACGAAAAAA
ATACAAAAATCTAGCCGGGCGAGGTGGCCGGCGCCTGTAG
TCCCAGCTACTCAGGAGGCTGAGGCAGGAGAATGGCGGGA
ACCCAGGAGGCGGAGCTTGCAGTGAGCTGAGATCCAGCCA
CTGCACTCCAGCCTGGGAGATAGAGCGAGACTCCGTCTCA
ACCAAAAAAAAAAAAAAAAAAGATAAATTTATAGTATGCA
GTATTTCCAACAGTGCTAGGATTTTTTTCCCCACAGAATG
AAACTTGAAAAAGAAGGAAAATTACATTCTTCAGTTCATG
TATTCAAAAATATGGTCTGGGCTGTGTTGTGGGAAGTCAG
AGGAAGAAGAGATTCAGGGCAAGAACACAAGGAAAGGAGT
CCCTGTAAAAGTCAATGCTAGAGAAGCAGACTATAATTAA
GATACAGAAATTTAAAAAGCAAGAGGCCTAGATGGGAGGA
TCATTTGAGCCCAGGAAGTCGAGGATACAGCGAGCTATGA
CCCATACCACTGCACTCCAGCCTGGGCAACAGAGTGAGAC
ACTGTCTCTAAAATAAAATTTAAATAAATTAAAAAGGAGA
AATAGATAAAATATAATTTAGGTAGGAGATAAAAATGGAC
TTCTTTGGGGGCCAGGCATGGTGGCTCACGCCTGTAATTC
CAGCACTCAGGGAGGCAGAGGCAGGTACATCGCTTGACGT
CAAGAGTTCATGACCAGCCTGGCCAACATAGTGAAACCCC
ATCTCTACTAAAAATACAAAAATCGGCCGGGCATGGTGGC
TCACGCTTATAATCCCAGCACTTTGGGAGGCCGAGGCAGG
CAGATCACCTGAGGTCAGGAGTTCGAGACCAGCCTGGCCA
ACACAATGAAACCCCATCTCTACTAAAAATACAAAACTTA
GCTGGGCATGGTGGCAGTCGCCTGTAATCCCAGCTACTCG
GGAGGCTGAGGCAGAAGAAATACTTGAACCCGGGAGGCGG
AGGTCGCAGTGAGCCGAGATCGCGCCACTGCACTTCAGCC
TGGGTGACAGAGCTAGACGCCACCTCAAAAAAAAAAAAAA
TTATCCAGGCATGGTGGCACATGCCAGTAGTCCCAGTTAT
TTGGGAGGCCGAGGCACAAGAATCACTTGAACCTAGGAGG
TGGAGGTTGCAGTGGATGGAACCCACATCGCTGCACTCCA
GCCTGGGCGACAGAGGGTGACTTCGTATCAAAAAAAAAAA
AGAAAAAAGAATGGACTACTTTCAATGCCAGGAAACACAC
TAAATCAGTAAGTAGAACCCCGGCAAACTGATCAAGGTGG
AGTCTTTGATGTCACTGATTAAAGGGCCTGGTCAACAACT
GGGCATGTTAAACAGCACCGTCCCCTTCCTGTCCTCGGGC
CAAGAGTCTGATTCTCCTTTTGCACTCTGCCTCTCCTCAC
TGCTGTCATTGCAGACTGTCAATCAAAAGAACTCCTATTC
TCCCACTGCTTCCAAGTGAAGATCGGACTTAAACAACTAG
ATTGTCATACGTGAATCACCTGAGTGACTCAATGACAGAA
AAGAATTTTGAAGCAACCCCTTTGCCAGTGGCCTCTGACG
AGGCTGTCCTTCGCCCTACAGCAGGGACACTCTGTGGTCA
CCCCCAGGCCGTACTGTCCAGCTCTTCCCTTTGATTTTTT
TAACTATCCCCACCCTTCCCAAAACTCCTTTTGTGCTAAA
ATTAGCTCAAGCCTATTTCTGCTGCTGCAGCCAGAGAACC
CTAACCGATTATGGGGGAACCAGCAAATTTCAAGTATGTG
TCATGCAGACCAAGTCTCGAAATGTTATGTCTTTAAAATT
AGTAGCAATGACCTAAAAGGCTATTAGCATATCATTTTCC
AATGGCAGACTATTTTATCCTAGAAAATGAGATCTGACAT
GATGTTCCTTCCAGAACATTAAAGATAAGAGGTTTCTCAC
ATTTAAAACCAGGAGCCGAGGCAACTTGAAACATATTTGT
ACTGAGACATTTCAGGGCCCCAAATTTAAAATAAAATACC
ATTCTAAGAAATTCTGACTACAGTTGTCTACTTTGAGTCC
TGGAAGCTTTTTTTTTTTCTCTCTCTCTCTCTTCAATAAA
ATACACGTTTATTTTAAGAAATCTGGAAGTTAAAGAAAAG
CATAAGCAGCACAAATCAAATCACTCATAATCCTGCCCAG
AGATAACATTTTATGCTTAATCTTCTAGTCTTTCCTGATT
TCCTTCCAGACTTTTCTATGCATTTTTTAAAATACTGTAC
AATCTTAACCCTGTACGCACTCATATATCCTGTTTCCTTA
TCGTAAACATATCTCTCAGCCCTTAGACATTTTTCTGAAT
GTCATAAAAACACTAATAGTTACAATTGTGTAAATGTACC
AGAATTTACTTAATCATTCCATTAATATTAGGTATTTAAT
TTTTTATGCTTCCTTCCCTACTGCAGAGTCATTAAAGTAC
AGTGATGAAAAATATCAATGTCAGAGCCAGCATTTCTGGA
AGCAAATCTCAAACCACTTCCCTCACCAACTATGCAACCA
ACAGCAACAAGGCACTCACCTGCTCTGAGACTTGTGTAGA
AAATGGGGGAGACACCAGAACCTACTCTTAAGAGGGATTC
TTAAGAGTATCTACTCTTAGGGGAACCTACTCTTAAGAGG
GAGGATAAAACAGGAAGGCCTGTGCCGTACTGCACAGGTG
TCCGTCAGAGAACGCTCCTAAACGGCATGTATGAACACCA
GGCCAGTGTGCACACACATCTGCAAAGGCAACAGTGTGCA
CGAGATTCTAAGCAGTGTGCTAAAAGCTCTGTCCACTTTT
CACATTCCTTTCTGAGATTGTATGTTTTCAGGTCCTTGTT
TGGTTAACGTGTTACACAGGAGTCTGTAGGGGCTTTTGCA
GACAAACTGCTGTCTCTCAGCATAGAGCTGCAAAGAACTT
TCTCTTACCTTTTCTGCTGAAATTGCAATAAAAAACCAAG
TGAAAGAATCTTCTATTGGCAGAAATTTCGCTTGATGCTC
CCGGTGGTTAAGGGTATATACAAGACACTCAATTATCTTA
AATGAATTAGACATTTTTATTTTTATTCAAGTCTTGAGCA
GTTAATTAGCATTTCTAAAACCACCTAAACTGAAGTAACT
TTGAGGGACTCTGAGGCAGCAGAAATAACAAGATTAGGGA
GAGAGGAGCAGGACAGACATTTGCCTACGACTGACCTACT
TAGGCCCTGGGTTCAAATCCGGCTCTGCCGCTTTTAGCCT
CTATTTCCCCATCTGTGAAATGGAGCTGTAAATAGTCCCT
TTCACAGAGATGTTGCAATGAGTGAATTAAAATAATGCTT
ATAAACTGCATAACCTAGTTCCTGTGGCTTCTGTGGCTTC
ATTTCTTTTGGCCGGTATCAGGATTGCTTTCTACTTTGAG
AGTAGAAGTGGCAGGTGTCACTTCCAGAAGAAATATTCAC
AGCCAGGATATAACTTCTCACATCCTCATTTACAGCCTCC
GCCATCACTGCCCCATATGTGGAACTGAGCCCACAGCAGC
CTGGGTCTGAGAAGAGCTGCCTCTAACCCTCCACTGGCCA
ATGCTGTAAGCAGCTGAGATTTGGGGGCTTTTGTTACAGC
AGCTTAAGCTAGACTTAAACTGAGTGATACAATCACTGTC
AGTCACAGTGGGTATTCAATGAGTGAAACCATTACAATTA
CTGATACCTCAAGGCACTGCCTTCAGGCATGCTCTTGGCT
AAATACAGAAAAACTGGGTTTGATTTGGGAAAAGACGACA
AATGGGTATCAATTTCAAGTTGTAATTTTCAGGTAATGAG
GAATACAAATGTAACAAAATAAATGCTTCATGTCAAAGAC
ACTTTCAGCACAGCAAGGAATACTGGTAATAACTGTCATT
TATTGAGTGCTTATTACAACCAGGGGTTATTCTAAGGATG
TTGTATTTATTATCTTACTTAATCTTGACAAGAACCCCAT
AAAGTAGATGCCATTCCAGTACGGTGGGATAATTTCTGTT
CTCTTCATTGTTCCTCTCCCTGTTGTAGAAAGGGCTCAAA
ATAAAAAATTAATTTTCTCGGGCTGGGCACGGTGGCTCAC
ACCTGTAATCCCAGCACTTTGGGAAGCTGAGGTGGGTGGA
TCTCCTGAGGTCAGGAAGACCAGCCTGGCCAATATGGTGA
AACCTGTCTCTACTAAAAATACAAAAATTAGCCTGATATG
GTGGCAGGTGCCTGTAATCTCAGCTACTCGGGAGGCTGAG
GCAGGAGAATTGCTTGAACCCGGGAGGCGGAGTTTGCAGT
GAGCATATCTGAACGTCGGAGGGTAGGGCAGGGCAGAGAG
GGCTGCAGATTCAAGAGACAGTCATGCACAGTGGAAGCAG
AGAGAAAGAAGACTGCTGGAGATTCAACAGGAGTAGAAGC
TTCCTGTCTCCAGTCATATCCAGGGTACTAGCGAGGGCCC
ATGAAAAGTGAACATAAGTGACGTTTGTGATTTCCAGACC
CAGGCATCTAAGAGCCAGTATACCACTTCTATATTCTCTT
TTAACTTTAGCACTGACTGAAAACCACATACTGAGATTTT
GAGGTGGAGGGGAAGATGGATAGACTAGATTCCAGAATCA
CACATGGGGGAGGAGAGCTGTCCATGGGAGTCCTCCTGAC
TTACATCACATTCACATGAGCTTAAAGGAAGCTTTTGCTA
TGTTAAGTCCCTGAAATTCCAGAGCTCATGCATTATCATA
GCAGAGCCTAACCTATCCTAATACCACATGGAAGACTGAA
GACCAGGAAAAGAACAAAGTAAACCCAGGGAAATCAGGAG
GAAAGAATTAGAAAAAAACAGAATTTACTAGAAAACATAT
ATGCTGATCAAAAGCTAATGAGAAAGAAATCTAAATGAGA
ATAGCCTAAACCTAAGAGCTGACTGGGGTAGGGAGAGAAC
TTCCTCAGGGGCAAAACTTATCAAAGGGAAAAAGAGAATT
GTAAATTAGGAACGACAATGGAAATACAACGATATACTCA
AAAAGATTCTATTAAATTTTAAAATCATAATATAATGAAT
GTTTTTCTATCAAATATGTTATTCAAACTGACTCAAGAAA
AGATAGACAACATGAACAGTCCAATAACCATTCAAGGAAT
CTGGAAAACTGTCAAAGAACGACATCTACAAAATACCCTT
GGAAAGTTGTTTTTATCTTCAAAGAACGAGTACTTCTCCA
TCTTACCATTCTATAGGAACAAAAAGAACACTGAACGACT
CATTTTACACAATTAACAAAACATGACAGATATGGGCGGA
AAAAAAATCAAATGCTTTCGTTTATGAATGCCGAATGCCA
ACATCCTAAATAATAAATTAAATCAAGCAGTATAGAAAAA
CATGAATGCACCACAGTCAAGATTAATTGCAGGAAAGCAA
GGAGAGCTCAATATCAGAAAATCTATTGAGGTTCAAGCAC
CCAAAACACAAGCTCCTCATGGGTACTGACTCTATCATTG
ATGTATCAGTGAAGCCTGGAACATAAGAGTGCCCAGTAAA
TACATATGGAATAAATTATTGAGTGATATTAAAACCCAGG
AAAAAAACACATTGTGATTATCTGCAAAGGCCATGATAAA
TCAAATTTAAGTTCGATGTAAAAAAAAAAAACTCAAAGTA
AAATAATAAAATTATGCAATATGTAACATAATTAAAAAAC
AAAACATCTCAAACCAATCATCATGTATTTTAATTGAGGT
TAATGAGACATGAATGCCCACATATTGCCACACTATTTTA
ACACTGTTCTATAAGTCCTAGGCAACACAATTAGATGAGA
AAATAAGATGAGTATAAACACTACAGAGTAAAATATAAAA
TTATTATTTGCAGAAGATATGATTGTGTACCTGGAAAATC
CCACAGACTTAATGTTTTTAAAAAAAAGTATTTAAAAGTA
ATGAGATAATTCATGAAGGCAGCTGTTAAGATAATTACAT
AAAAATCAACAACATTGCTATATTCCAGCAATAAAGAGGA
AGAAAAAATATATAATTTAAGAAAAGATTCAAATCACTGC
AGCTACAGTAACAACACTGATAAATTACCTATAAGTAAAA
GCAAAATTGTATAGGAGCGAAACGGAAAAAACTACTTTTA
TAGGATTATAAATAGATTGGAATAAACATGCCCTATTCCC
AGATGAGAATTCTCATTATACTCAATATTGTAAAAATGTC
CATTTTTCTCCATCTTAATATATACTTTTAAAAAGTAATA
CTGAGAGACAATAAACAAATGAGCACAGTCAAGAAAGCTG
ATCAACTTTCTTTCATAATAGAGCAATTTGGAGGTTAACT
GTGGTTAAGACACAGCAAGATCCTTAGGCAAAGGCTGTTT
AGCTCTAAAGACCCAGGAGCGGCCGGGGTTGAAGCTGAGC
TGAGGAGTTCAGCCTGACTCCACTCCCCCCCAATGGATGG
GCTCTCATGATAAGGATTAACCCACCACTGCTTATCTGGG
TGGCTGAGTCTGTCTTAAATTCCTGCCAGAACCAACAGAC
AAGAAAACAAACTAGAAATCCTAGAAAAAGATAAAAGCAG
ATGAAATGTTTTAGTACATAATGATGATGATATTTCAATA
CGGTGGGTATGAATTACACTACTCAATAGCGGGGTAATCA
ATTTTAAAAAGCCTAAGTATTATACCTAAGCCATGTCGTA
CATCAAAATCAATGACTGACATATTAGAGATCTGAAGGTA
AAATGAAATTATTATAAACAGTAATAAAAATGTATGCATA
TTTATATAATCTGCATCTTGGCAAAGTATCCCCAAACATA
ACATTGAAGAACAGACCACAAATAGATAGACTTAAGATCA
CAAAATGTTAAATTTATATATGGCCAAAAAAAAAAAAGAC
ATACAACAAAAATTTTTTAAACCTGTAGGGAGATGTGTGT
GACAAAGCATATATATGCTTAATATATTAAAAATTACCTT
AACATCAATAAGAAAACAATTGTGAACATGGCTTTAGAAA
AATGGGGCAAAGACAAATGCAGGCAATTTAGAAAAGGCAA
CTCATGTCAAGAGAACTTTAAAAATGTTCAGCCTCAAGGC
CAGGCGCGCTGGCTCACGCCTGTAATCCCAGCACTTTGGG
AGGTCGAGGCGGGCAGATCACGAGGTCAGGAGATCTAGAC
CATCCTGGCTAACACAGGGAAACCCTGTCTCCACTAAAAA
TAAAAAATAATAATAAAAAAAAAAATTAGCCGGGTGTGGT
GGCAGGCACCTGTAGTCCCAGCTACTCGGGAGGCTGAGGC
AGGACCAGGAGGCAGAGCTTGCAGTGAGCCAAGATCATGC
CACTGCACTCCAGCCTGGGTGACAGAGTGAGACTTCATCT
CAAAAAAAAAAAAAAAAAAATTCAGCCTCACTAGAAAATA
AAAGAGGTGGGGCCGGGTAGGGTGTTGCACACCTGTAATC
CCAGCACTGGGGGAGGCTGAGGATGGAGGATCGCTTGAGC
ACAGGAGTTCAAGGCTACAGTGAAAGTAGTGTGTGTGTGT
GTGTATAATATACACACTCACAGTCTTAAAAATTCACATA
TTCTTTGACCCAGCAATTACATTTCTAAGACTTCATCCTA
AGAAGCTAAATTCATGAGAAATATTTGCTAAGTGAATAGC
AAAAGAAAATGAGTTAACTACAGTGGAATATTATATAGCC
TTGAAAAATTATGTTGGGGATTAACAGTTACTGACATGGG
ATCATATCCAAGATGTAATATGAAGGAAAAAAAAGAGCTT
ACAAAACAGTATACAGAGTATGGTCTCTACACTTTTTAAA
GAATATATATATATATACTTCTCAAAAACTGAAAGACTAT
ATCCAAAATATTAACTATGGTCTCTGGATAATGAGATTAT
AGGTGATTTTTTTTTCCTTTTAGCCCATCCATAAGTTTAC
GATTTTTCTACCATAAACAAATATTACTTACATAACCAAA
ATGAAGGTTAAAAAAAGTAAATTGAATTCTGTGGGAAAAT
AAACATTTATTCTAAAAATAAGCGCTAAAGTTGGAAAATG
AAAGCAAAACATCTGCTTCCTGGACAGAAAAAGGAATTTG
AAATTGCTAGACAGCCACAAGCTTCCCAAAGGCGGTGGAG
TTCCAGGTGCCGGCTCAATAGGGTGCCCCACGCCCCAAGG
AAAAGGCCTGACTCTCTGACTCTCCCCCACAACCTCCTGC
CTGATCTACAACTACATCCACACAGAGCTGAAGCATAATT
GTATTATTTGCTGTCTTTATCAAATAGCATTTGAAATAAT
CTGCCCTTGATTACTAATAAAAGGGATACTTACTAATCCC
GTCTAAAAGGAATGACTATAAATTACCAGTATATTCGTAT
GGCTCCTGATTTGCTTTCTCTAGAGAAAAAAAAAAAGAAA
AAAAAATGGTTCTTTTTGCTCATCACTAAAAAAAAAATCA
TTGATAAATTTCTCTGATGGAGACAAAATGGAAAGGAATA
TGATTAATTGCTATTTAAGAGCATGGCTTCCTCACAATGA
CTTGCAGGTCTGGGATAACGGAATTCGGCAGGAAATCTAG
GCAGCTTCGGGCTGACTGCTGAGAGCAGCTGAGCAGAAGG
TGAAACCCAGCAGATCCACACAGTAAGGATCTTAGAAGAT
AAGAGCAAAGAATATTCTCTTCAGATTTGCTAGCCCAGTA
ATCAGTGGGTTAGTACACTCTGTTATCTTTCACATATATA
CAGCACAACAGGCAACAAAGCCTGGGCTTCCATCAAACTC
TAATGAAAAACTTTGCTCTGAGACCCAATGTGCACAGCGC
TCCTTGGGGGACAGGTTTGGGTCTGCCCAGCCCTGCTGGG
CTAACAGGAAGCCCATGGCAGGGCCTGTGTTGGTCTGGCA
GGTCTAACCCATTGTAAGGGAAATAGAAGGGAAGGAACAA
AGCAGTACAAAGCCAAATTTGGAATTGGTTCTGATTTTCC
TCTAATGTCCTATTCATTGGGTCATGGCTCTCAGAAGGGC
TACTACAAGGCAGGGCAGTGTCTCAGAGAAACCTTCAAGG
AAAAGATCCTCACTGACTTTGGCAGCTTGGGCCCAAACAA
AAATGTCTGCAGCACCAGTGCTCCTAGAGGCTGCTGCGGC
CTCAGCATCCAGCTCCCAGGCTCCCCACCACTGGCTAATG
CCTGGGCCTCTGCAGCTGAATTCCAAGAGCTGCACAGCAG
CAAGGATACTTGCAAAGCTGTGCATCAGAAACCAAGCCTG
CTTTGCAATGTACGCAAAGCAGTCAAGGAATAGAACACAG
AGCTCCAGGGACAAAACTTTGTCTTCACTCCCCAACTCAT
AGCCTCTAAATCCACACACTTCAACCCAACCCAACCAGCC
TTCTCCTTCCCGCACATGCACCGCTCCTCACCTACTCCCA
GACACTTTGAACATCACCCACTTTAAACAACAGCATAAGC
CTCACTTGGGCCATCACTGGGCAGTAGCTGCTGAAATCGT
TTCTAAGAATCCTTTTCTACTTAGGAGGCCAACATTATTT
TTGGAAGACTGAATGGGTGTTCAGTGACAAAGAACCACCT
CAACCATTTGTTGGGCACTTCAGTGGACCAGGCTCCCTCC
AACCTCGTGACAGCCCTCTGAGGATGGGACCGCTGTGAAC
CCCCTGTGCAGACTGGAAAAACAAACATCCTTCCCACCAA
ATCAAGGTGCCATTACTTCTTCCATTTTCTTTCTCTTAGT
ACGTCTCTTGGATGCTAAATTTTAGCTCAGGGCTTTGCTC
CACCCAACACCAACCAAATGTCACTTCCAAGAAAAATACT
CTATGCCTTTTGGTATGCTTCTCACTCCAGCAAGCACTAG
ACTGTCTCGAAGGTAAAAAGAAAAATGCTGCCATCAATCA
GGCATGAACCAAATTCTCCCTTAAATCTTGTTCCATCCTT
CCAATGCCCAGCAGCGCAGCTGCTCCTTTCTCCTCTGACC
ACCATCACAACGTTCAAGAAACATGGTATTAGGAGCTTTC
CCCATCTTTGAACTACTTCAAAAGACTCCCTCATCTATAG
CTCATGGATCTTATTGTTCACTTATTCCATTGCCAAAGAA
TGACAGAGGACCTTCCACACAGGGCAGTATTAGGGCAGTT
GTCCCTGCCTCCAAAGAGTTTAAAGTCTAGTAGGGAAAGT
AAATGACAAAATATAAAAATTGTAATACAAGTGAGCCATT
ATAACCATAGCATGCGTTTAGAATACAGGTTCCTTTTTTT
TTTTGAGATGGAGTCTCACTCTGTCGCCCAGGATGGAGCA
TAGTGGCACAACCTCAGCTCAATGCAACCTCCACCTCCCG
GGTTCAAGCGATTCTCCCGCCTCAGCCTCCCCAATAGCTG
GGATTACAGGCGCCTGCCACCATGCCCAGCTAATTTTTGT
ATTTTTAGTAGAGACAGGGTTTTGCCATGTTGGCCAGGCT
GGTCTCGAACTCCTGACCTCAGGTGATCCACACTCCTTGG
CCTCCCAAAGTGCCGGGATTACAGGTGTGCCCCACGGTGC
CCAGCCTAGAATGCAGGTTCCAAGCAAACAGGAATTTTGT
TTGCCCTGTACTGCAATACTCCCTGAACCAGAGCAGTGTC
TGGCACACAGTAGGTATCTACTAAATGTACATATGCCATA
GTGCATATAATTCAATAACACTCAGAACATTTGCCCAGAT
ATACTTGTAGCTACTATTTATTAAGCATTTTCTAGTGCTG
AGCACTGCTAGGTACTTTTCACAGCATCTCTTTTTTTTTT
TTTTTTTGAGACGGAGTCTCGCTCTGTCGCCCAGACTAGT
GCAAGTGGTGCAATCTCTGCTCACTGCAAGCTCCGCCTCC
CGGGTTCACGCCATTCTCCTGCCTTAGCCTACCGAGTAGC
TGGGACTACAGGCGCTTGCCACCACGCCCAGCTAATTTTT
TGTATTTTTAGTAGAGACGGGGTTTCACCGTGTTTTTCAG
GATGGTCTCGATCTCCTGACCTCGTGATCTGCCTGCCTCG
GCCTCCCAAAAGTGCTGGGATTACAGGTGTGAGCCACCGC
GCCTGGCCACTTTTCACAGTGCCTCATGTTATCACTGCAG
TTTCCACATTACCACAGTACAATCCTTATTACTCCCATTT
TGCAAGTTAGAAAATTAATGTGCAGAGAATTAAGCTTAGG
ATTCCATAGTCAGCAACAAACTATACCTGTCCCAGGGGAA
AGCCTGTGCTCCTAACCATGAGGCACACAGTGGCCAGGGA
GTGCCTCCCAAACGACGGACTGAAGTGAAGGGACAGAAAG
GGGAAAGTTCAAAGCAGAAGGAACATGTGCAGACTAAGGA
AACAGATCAAGGAGGGGCTGAAACTTTTCTCAGTTAAACA
CAATAGGTTTTATCAAATCTTTTCACAGTTGCTGACGCCC
TCAATACGCCTTGGATGTAAGCACTTCAAGAGAAAGTACT
AGTAACCCAACACAGTGTGTTTAAGTAGGGTAACTCCTAC
ATTGTTAAAATGACTTGAAGTTTTATATTCAGAACTCCAG
AAGCAACTTAGGGAAGGCAAGCCGTGAGGAAGGACTTTCA
GTCCTCTTAGTCCTCCCTCAGAAAGAGGAAAACTTTAGAA
ACATACAAGGATAAAAATCAAGTGCTTTATAACTGCACAC
CTAAAGTCCAGATTCCAATCCTATGTGCTTCTGATTTAAG
AAATTAACAAGCAATTGCGGGCTGTTTTACTCCAATACTC
ACAGGATCATAACCCAAAACATTCTCAATAATAGAAAAAA
TGCTGTGTCTCTCGCTGACCCTCATGGACCCCGGGGTAAG
CCGTTTTAATCTAGGCAATAAACATCGATTGAGAGTCAGT
AGCCTAAACGGCACTGCACTGTCTACACAGGCATACGACA
GCAATCAATATATTCGGCTGGAAGCAGGCAGACAAGAAAA
TAAAAAATAAAAGCGTTTCAATCAGTGATGAGTGCTGTCC
AGAAATGAAAAAATGATGAGCTGGAGGTAAAGAGGGGAGG
AAGGGCCACTTGAAGGTCTTGGAACCAAGACTGAAATGAT
GAGAAAAAGCTACTTGGAAGGAGTACATTGTCAGCCAAGT
AAAAAAAAAAAAAAAAAAAAAAAAAAAAAAAAAAAAAAAA
AAAAAAAAAAAAAAAAAAAAAAAAAAAAAAAAAAAAAAAA
AAAAAAAAAAAAAAAAAAAAAAAAAAAAAAAAAAAAAAAA
AAAAAAAAAAAAAAAAAAAAAAAAAAAAAAAAAAAAAAAA
AAAAAAAAAAAAAAAAAAAAAAAAAAAAAAAAAAAAAAAA
AAAAAAAAAAAAAAAAAAAAAAAAAAAAAAAAAAAAAAAA
AAAAAAAAAAAAAAAAAAAAAAAAAAAAAAAAAAAAAAAA
AAAAAAAAAAAAAAAAAAAAAAAAAAAAAAAAAAAAAAAA
AAAAAAAAAAAAAAAAAAAAAAAAAAAAAAAAAAAAAAAA
AAAAAAAAAAAAAAAAAAAAAAAAAAAAAAAAAAAAAAAA
AAAAAAAAAAAAAAAAAAAAAAAAAAAAAAAAAAAAAAAA
AAAAAAAAAAAAAAAAAAAAAAAAAAAAAAAAAAAAAAAA
AAAAAAAAAAAAAAAAAAAAAAAAAAAAAAAAAAAAAAAA
AAAAAAAAAAAAAAAAAAAAAAAAAAAAAAAAAAAAAAAA
AAAAAAAAAAAAAAAAAAAAAAAAAAAAAAAAAAAAAAAA
AAAAAAAAAAAAAAAAAAAAAAAAAAAAAAAAAAAAAAAA
AAAAAAAAAAAAAAAAAAAAAAAAAAAAAAAAAAAAAAAA
AAAAAAAAAAAAAAAAAAAAAAAAAAAAAAAAAAAAAAAA
AAAAAAAAAAAAAAAAAAAAAAAAAAAAAAAAAAAAAAAA
AAAAAAAAAAAAAAAAAAAAAAAAAAAAAAAAAAAAAAAA
AAAAAAAAAAAAAAAAAAAAAAAAAAAAAAAAAAAAAAAA
AAAAAAAAAAAAAAAAAAAAAAAAAAAAAAAAAAAAAAAA
AAAAAAAAAAAAAAAAAAAAAAAAAAAAAAAAAAAAAAAA
AAAAAAAAAAAAAAAAAAAAAAAAAAAAAAAAAAAAAAAA
AAAAAAAAAAAAAAAAAAAAAAAAAAAAAAAAAAAAAAAA
AAAAAAAAAAAAAAAAAAAAAAAAAAAAAAAAAAAAAAAA
AAAAAAAAAAAAAAAAAAAAAAAAAAAAAAAAAAAAAAAA
AAAAAAAAAAAAAAAAAAAAAAAAAAAAAAAAAAAAAAAA
AAAAAAAAAAAAAAAAAAAAAAAAAAAAAAAAAAAAAAAA
AAAAAAAAAAAAAAAAAAAAAAAAAAAAAAAAAAATGCGC
AATAAGGTGTCGCTGGAAGCTTTTCAGCAGCAAGGTCACA
CGAACTGGTTTTTGCTTTAAAAGGTTTGCTCTGGATTTCA
TCAAACGCGATACAGGCTGGCCTTCACCTGGCCCAGTGCA
CAACACAATGGCTACCAACGGAGAAAGGCAGAATTCAACC
ATATGCCAACATCCACCAGAGTCCCAACAAAGAAGAGGAA
AGAACCTCTTGGTGACCAGCTGCTTGGACTTCCAAGAACG
TGCTCTCAATACCTAAGACCACTTTTTCTGAAATCCAACC
TCCCCTCACCATTTTGCATTCCCTCCACGGATGAGGCTGA
AAAATAAGATATGATGCCATGGCACAAAAATTTCCCCCAT
TTCAAAACAGGTCCTGAAAAAATAGAATTGTGTTTCAGGA
AGGCCAGGGAGGAGGCATAAACACGTTCTGAACATTTAGA
TTCTAGCACTGCACTGAAACCCCAAGACCCAGAGAAACCA
GCCACTCAAGTCTAGTGTCAGGGGCCTCCTGGTCACTTGG
CTGGTCTAAGGTGATGGTCAATGCCCGCCTGCAGGGTGAT
GAAGAAGCCAAGACATTAAAGATGGGTCGGCTTGACTGTC
ATCTGCTAAACAACGAATACCAGGAAACACTATCTCGGCA
TCCAACACATCAAAAGGCAGTCCACGTGAGGCTATATCTG
AGGCAATACCATGCCAGAAATCTGGGCTAATCTGACTCTG
CTATTCATAAATTCCCCCTCATGTTAAAGCACATGTGTTT
GGGAAGGAAAAATGAATCCAAGTCAATTTTAGACATTGTT
ACTTGGAAACCATCTGGAGTCCCTGGAAGCATAAGAAGCC
ACCGCATCCCCTGCCCTCAAATGCCCACTGTAACTAGGGA
AGTATGCTTAGATGGGAGTTCAGATGTCCCCTATTCCCCA
GGGATGTCCCCACCCCCATCCTACCAGGTGCCAGTTCAGG
CTCCACTTCCCACCCAAGAAAGGTATTTGGTTTCTCCGTA
AACCTAGTGGAGAGCCCTCGATGCGTTGAGCTTGCATTTG
AACTGCACCCAAGGCTGGATTGTTTGCTTTCTGATTGCTT
TAGAACTGCACACCTGAATTCCTTTGCTACACCAGCAACG
GAAATCCCTCCCCAGGAGTACGGGTTCCAGGAAAAATCCC
CTCTACCTAACGATCCTGTGTTCAAAGAATGTCTAGTCTT
GGGAGAGACCCACCAGGATTTTTATGTAACCTTAATAGAT
GTTGGCACCCCGCAGAGCCTCTCCTGGAGTCCAGATACAG
CCCATTTTCACCGTGATGGCAGCAGGCCGGGTCTTGCAGC
TTCCCAGGGCCTGACTCTTCTGACTGTGGGGCCTCTGTCC
CCCTCCCCTACCTGGCTGCGATTCTCATCTTCCCGAGGAC
TTGGGCCTCGTTTTTGTAGCCTCCCTCCCTCCACTGAAAT
CAGTCTTAACATCAAGCAGGCAGCAACGCCATTTCACCAG
CACCTTCCTTCCTCTCCCACCCCTCACTCTTTCCCCCAAC
CAAACGCCTTAAGAAACCCGGCCAGGAAAGTGATCCAGAA
TTTCGTACAGTCATAGTCCCTGAAAATAAACACGGCGGGA
GGGGCAGGCCTACCAGGCCCAGCACTTTCCCTGGACCCGG
GAACAGCCCTGAACTCGGCGCAGGGGAGGGGAGGAAAGAG
ATCTCCGCAGACCGACTGCGGTTCAGCTGCCTCCAGCACA
ATCTGAGCAAACACCTGTTTCCAGGAAGATACGCGGCCAG
AGGGAGAAGGGAGTCCCCGGGAAAGGCAGGGAGGACGAAG
CGAAGGGGCAGCAGGGGACGCAGGTAAAGGATGCGTCACA
CTTTGTGCTTGGCAACCGGAGCCCGGAGCAGAAGGCGGCC
CGTGTGAAGGGCTCCGGGGTCTGTGAAGTTCAGGAAGGAG
GGGTCGCGCCTGCGAGCAGCGCCTGAAGGGAGCTGCTGCA
GGGGAAGGGACGGAAGGAAGGAGGACAGGAGGCCGGGAGG
GATCCATCACCTGCGCGCCCCGGCGGATGCAGCCTCGCGG
GCGCGCACTGGCCCCGGTGCCCGCGGGTGACCTACCTGCC
CACCGTCTGGTTGGCCAGCTGGCGCATGCGATTGAACTGC
TTCTTCACCGTGGCCCCGCTGCCGCGCTAGCCCAGGAGCT
GGGGAAGGACGAAGCAGCCCGGAGCCCGCCGCAGGGTTAC
ATGGCTCCCGCGCGGAGCCTCCGGGGCGACGGCGGCGGCA
CTGCCGTGCCTCCGGGAACCGTCTGGCCCGCGCGCAGCTC
CTTCCCGAGGGCACCGCGGCCTACTCCACCTCCCGCCGCG
CCGCCTCCTGCCGCATCCCCCTCACGCGCGCCACGCAATG
CCCGGGGCAGAGCAATGCCCGGGGCCGCCCTTGGCACCGG
CCCGCTCCGCCCGGGCTGCCTGCCCCAAGTCCCAGTCCGG
CGCGGGGACCCCGGAGTCTCCGCAGGCTGGCTGGCCGGGT
AGTCCCCGTGCGCCTGTGCGGAGAACGCCGTGCATGCCGG
GACTTGTAGTTTCGCGCCCCGTGCCCGCCTTTCCTCTGTC
CAAAGTTTGCAAGGACAGTGGAGTGTGGAGGTGGAAGAAG
GCAGCGTCCACAGCAGTTTTGCACTTTAGCGTTGAAGTAA
GGGAAACGTTTTCCTGTTTTAAAAATGGCAAAGTGGGACC
AAGAATACAACAGCAAATAAACAAAGCGAGCATCTGTCTC
TCGTTGTATTTTTAGTGAATGTAATGCATCAGTGTTCTCA
ATTCACAGAAGGGAGATTTTTGTTAGCAGATACGTGGCTG
ATAAAACGGTCTAAGGTCACCTGATTAATCATGAGGTTCA
GTGTTATGCTTGAAACACAGGGGCTGACAGCAGAGTTTGA
ACTCGGCATAGCTTGCATCCCAGAAGTCTGATTCTTAATT
TTTACCAAACCAAACCCAATAGGTAACCAGAAGCCAATAT
AGATAGTGACGTTGTGCTTACTGGCCCAACCTGTCTGAGA
CAGCTTTTTTGTATAGCTTAGATGCCAATCTCGTATCTAG
TCCCATTTCCCTTCCACCAGCAGGAAATCAAGGGGCATGA
GCTGTAGCACCCCACGAGTGTCCTGCACCACAGCATCCCA
TGGACGTCAGCTGATTCCTTGAAAGGGGTTGTGGCTTCTT
CGGTCTCTATCCTTAGAAAAAGATAGGTGAGCCCGGCGCG
GTGGCTCACGTTTGTAATCCCAGCAGTTTGGGAGGTCAAG
GCTGGTGGATCATGAGGTCAGGAGTTCGAGACTAGCCTGG
CCAACACAGTGAAACCCCGTCTCTGCTAAAAATACAAAAA
TTAGTTGGGCGTGGTGGCGGGCGCCCGTAATCCCAGCTAC
TTGGGAGGCTGAGGCAGGAGAATCGCTTGAACCCGGGAGG
CAGAGGTTGCAGTGAGCCGAAATTGTGCCACTGCACTCCA
ACCTGAGTGACAGAGCTAGACTCTGTCTAAAAAAAAAAAA
AAAAAAGGAAAAGAAGAAAGAAAAAGATAGGTGATTGCAG
TTAGGTTTTATCATTATATATCAATGTTTCATCATTATAT
ATCAAGTAAGAGCAGTATTGTTGGGTGCTAGGCGCTTTGG
ATTAAACAAATAGGAGTTCCTGCATCAGAATTCCACATGC
CTGTTATGTAACCTTAGGAAAATTGCCTAACCTCTCCAAA
CCTCTGTTTCCTCATCCCTAAATAGAGAAATATGCTTCCT
GAACTCTGGTAAGAGAACTATTTGTTAAATTACCAATAAT
CAAATTACATATCAATTTTCACGTAGTACATTGCCATATT
CATTTACTACAAAATGATTATACTTAGCATAATAGAGAAA
AATCCTATTTGTACAACAGAATTACTAATCTTATAAAGGA
AGGATCTTCTTTGAAATGCGATTGCATATGTTGATTATAG
TTGCAAGATGTCCTAAATATGGCTCTAAGTATCTTGCTGG
CCAGCTAAACAAAAAATGGTTTGAGGCATGTCTTGGCCGA
ATGAACATTAAATCTTTAATTAATTGTGAATTTAGCCTCT
GCTTATTAGGTCAGACAGCTCTAGCCAGTGAATAAATGAA
GGCATTATTTGCTTTTAACCAACTATGTTGTACCTATAAT
GTCTATACAATGTCTATGTTAAGTGAAATTATTTCCATTT
TGAGATTTTTTAAAAAGCAAAGTACAACATGCTTTTTAGG
TGTATAAATAATAGTAAGACATTAAGATATGACTTTTAGC
AACACTATCTCTGGTAACTTCTAGAACTGCACTGTTGAAT
ATAGTAGCCCCTCACCACAAGCGGTTGTTGAAATTTAAAC
TAATTAAAATTCAAAATTTAGTTCCTCACTTTTGCACTGT
TGGTGGGAGTGTAAATTAATTTAACCATTGTGAAGACAGT
GTGGCGATTCCTCAAGGATCTAGAACTAGAAATACCATTT
GACCTAGCAATCCCATTACTGGATACCTACCCAAAGGATT
ATAAATCATTCTACTATAAAGACACATGTACGTGTATGTT
TATTGCGGCACTGTTCACAATAGCAAAGACTTGGAACCAA
CCCAAATGCCCATCAATGATAGACTGGATAAAGAAAATGT
GGCACATATACACCATGGAATACTATGCAGCCATAAAAAA
GGATGGGTTCATGTCCTTTGCAGGGATATGGATGAAGCTG
TAAACCATCATTCTCAGCAAACTAACACAAGAACAGAAAA
CCAAACACTGCATGTTCTCACTCATAAGTGGGAGTTGAAT
AAAGAGAACACGTGGACACAGGGAGGGGAGCATCACACAC
CCGGGCCTGTCGGGGATTGGGGAACAAGGGGAAGGAGAGC
ATTAGGAGAAATACCTAATGTAGATGACATTGATGGGTGT
AGCAAACCACCATGGCACCTGTATACCTATGTAACAAACC
TGCACGTTCTGTACATGTATCCCAGAACTTAAAGTATAAT
TTAAAAATAAAAATAAAAATAAATAAAAACAGAATTTAGT
TCCTCAGTCACCCAAGTCACATTCGAAGTGCTTAAGAGCC
ACATGTGGCTAAAAGCTACTGTATTGGACAGCACAGATAA
AGAACATTCCTATCCTCTCAGAAAGTTCTACTGGTTAGCA
CTAATTCTCAAGAACTCTGGTAGACAACTCCAATATCATG
CCAGCCCCTGCCTTCAATCCCAAGATATTTCCATTCCAAA
GGGAAATCCCCTTGGTAGCCTCCCCTGACAGAGTGTGGTC
CAATAATATTTTATTAACTGGTGGCTTCTCCACATATTTT
CTGTCTTCCTTTGAATGCCCCCTTCACTCAGGAAGCAGCT
AGTGCATTTTCTGCTTTCTACCCCAGGGAAGGGATAATAG
TGCAGAAACAAGAGCTTCAGAAACACATGTGACAGAATAG
AGTTCTTCAGGACAGAGTTTTGAGTTTCCAGAATACAGGC
TTTGAAGCTTTAATAGTCTATGTCAGAAATAGTAGATTAT
AAAGAATATATCATCCTGCTTAGTCTAAATAAAGAACCCA
CAGGCTGTAAGATGTTGAAAATGGTGATGGGGACTGAAAA
GTGAGAGAGAAAGAGAGAAGAAAAGTAGATGATGCCTGTG
TAGATACTATTAATGTCCAAAAAGTTTCATTGCCAATGCG
TATGGGAAGGATTCTATTTTACCTTACTGTTGAGTTAAAG
ATTGGTCATGTGATTTTCTTCGAACAATGAATATGCACAG
AAGTGACTTTTACGCTTCTTCTGAGGGCAGACATTTTAGG
AGTCATTTTGTGATCCTGCCCTCTTCTTCTTAATACTGGC
AATGAACCAGTTAGGGGTTGCTGTGGAACAACGATGTGGC
CCTCCAGCTGGAGTGAAAAAAGTATCTTTGCTGTTTTAAA
TCAGAGGTTTGGGGATTGTTTATTGCTGTAACATAATTGA
GTCTAAGCTGACTGCTACGGTGGGTTTCTCTGAGAAAGTA
GCATGCGCCTTGCCTTTCCCCATGGTCAACAATGAAGTTG
GGGGCAGGCAGACTGGAGACAGATATATCATTTTGGGGCA
TCTGAGCACAGTGGAGAAACTGTACACCACTCCTGGAGTG
AAGGCTAGGCGTGGCCAAGCTCACAGAGATCTTCTGCCTT
GTAAGACACAGGACGAGTAAGACATCTACATGAAGTGTCT
AAGGTACCCATACCACAGGCCGGTGGTAGCCCCAGAGCTC
CCTGCACCCAAGCCATGTGCAAAGATTTGGTGTCTGCATG
TGTGGTGTGGGGATATACAAATGTACCTGAAAGAGCTGGA
TGTGAAAGCTATTGGGATCAAAGACGGTGATCAGGAGGAG
GAGGCAGCTTTGGCCAAGATGGGGAATGAAGATGGAATTG
CCTAAAACTTAATTTTTGCCACCTAGAAGAATAGATTTAA
AATAAAATTTAAATGTATTTGCAAAAGAAGAAGGGGAGGT
GAGGAAGGCTGGTGGGAAGGGAAAGAAGAGGAAGAGGAGG
AAGAAGAGGAGAAAAGAAGAAAGAAATTTCTATGTCTTAT
ATACCTAACTTTGACCTATGGGAAGATTACAGGTCCCTGC
TCCTGTTGACCTTCCCTTTGACCTTGTCACTTGCTTTGGC
CAACAATATATGGACTTCTTACTTGCTTCAGCAATGTTGT
AGTACCATTTGTCTGAGATATGTTTCCGTGGAAATCTGAT
ACTCCCTTTACAAGCCTCCAAATTAGAATGGTTTTATCCC
CTACTCTGAGAGCAAGCATTCACTGGCCAACATGGGGATC
ACTAGCTACATGTGGTTACTTAAATATTATTTTAAACTAG
GTTAAATAAAACAAAAGTTTCAGTTTTGCATTTCAAGTGC
CCAATAAATACCTGTGGCTAGTGGTTGCCATAGCAGACAA
TATAAAATAAACATTTTCATCATCATAGAAAGCTCTACTG
GACAAGGCTGATATACAGAACAGAATTCAAAATAACCTCA
TGTGTCACTTAACGACAGGGATACGTTCTGAGAAATACAT
TATTAGGTGATTTTTGTTATTGCACAAACATCATAGAAAG
TACTTACACAGCCAGGCATGGTGGCTCACGCCTGTAATTC
CAGCATTTTGGGAGGCCAAGGCAGGAGGATCACCTGAGGT
CAGGAGTTCGAAACCAGCCTGGCCAATGTTGTGAAATTCC
GTCTTTACTAGAATTACAAAATTTAGTTAGGTGTGGTGGT
GCGTGCCTGTAATCCCAGCTACTTGGGAGGCTGAGGCAGG
AGAATCGCTTGAAACCAGGAGGCAGAGTTTGTAGTGAGCC
GAGATCGCACCACTGCACTCCAGCCTAGGTGACAGAGCAA
GAGTCCATTTCAAAAAAAAAAAAAAACCAAAAAAAAACAA
AAAAAAGGAAAGCAAATACTTACACAGACCTGGATGGTGT
AGCCACTACACACCTAGGTTATAGGGTATCGCCTAAGCTA
CAAACCTGTATAGCATGTCACTCTACTGAATAGTGTAGAC
AATTGTAACACAATGGTAAGTGTTTGTGTTATCTCAACAC
ATCTAAACATAGAAAAAGTATGGTAAAAATACAGTGTTAT
AACCTTATGGGATCACTGTGATATATGCAGTTCTTTGTTG
AATGAAACATCCTATACATTGGAGTCCACAGAAGAGCGAA
AGCAGAACAGGAAGCTCGAGTTATAATTATGGCCAATCAT
CTTGCTGGACTTCTCCACGACACTCTTTTCTTATCTACTA
TATGCAGGTTTGTAGTACAAAATCTCTAAGTAATATGTTT
TGGGGAATTAATTGGCCATTCTATTTGCTCAATAAATTGC
TGTTGGAGAAGATACACCTATGCCTTACAGTATCTGATGT
GTCAAAACAACATTCAGTGCTACAATACGACTGAAGGATA
TTACAGATTCCAATCACCTTTATGCCTGCAGGTATCAAAC
TTGACTTGCACCATTCAAGTATATCAGTTAGTCCAAAATA
TTTTTTAAATAGGATAATAGAAGTTCCTATCTTTGGGCAT
GGTATTAATAGATGTCGTTAACTCCAATTTTCAGCCTTCC
CTTAATAGACCTTTGCATGGTCTCCTCATAGGCAGAGTGT
ATTTTCCCACTTAATAACTTAGGACTTGACCAAGAGACTT
CTTTGGCTAATGGCCTGTGGGTGGAAGTGATATATGGCAC
TTCCAAGCTGTGCATTAAGAGGCTTTGTACATTTGCCTCT
GGTTTTCTGACACATTTACCACTGCCATAAGAAAAAACTT
TCCCCAGTTAGTGTCTTGTCTTCTGTCTTGGGCTCCAGGG
AAACACTTGTACAGCAGGCCCAATACAGACCTTAGAATGA
ATTAAGGGTGTAATTGATCAGTTAATTTCAGGACTTGTTA
TTTCAAAGAGATACATAAAATGAATAGATAGAAAGGCAAA
AAGAAGAAAAACACACAACTTTAGACATAAGAAAAAGGAT
TTAATCACAGATGCAAAAAATATATAAGAGAATACTTTTG
CAATCTTATGTTTACTTATTTTAAAGTAAGCTCTTTATTT
GCTTGGAGAATATGAACTCCTACAGGTGTTTTTTCTTTCT
TTCTTTTTTTTTTTTTTTTTTTTTTTTTTTTTTGAGATGG
AGTCTTGCTCTGTCTCCCAGGATGGAGTGAGTACAGTGGC
GCAATCTCGGCTCACTGCAACCTCCACCTCCTGGGTTCAA
ACGATTCTCGTGCCTCAGCCTCCCTGAGTAGCTGGAATTA
CAGGCACCTACCACCATGCCCAGCTAATTTTTGTATTTTT
AGTAAAGATGGAGTTTCATCATGTTGGCCAGGCTGTGTTC
GAACTCTTGACCTCAGGTGATCCACCCGCCTCTGCCTCCC
AAAGTGCTGAGATTACAGGCATGAGCCACTGTGCCTGGCC
TGCTACAGGCTTTTCAAAAATAGATAGGAAGCATGAGGGG
ACCAGAAACACTGAAAAACTTGGAAAACGTTTCAAGGAAC
AATACTCCCCAAAGTAGCCAGGCCCATATGGTTTTATGGG
GAACACTTTCAAAGCTTCAAACAACAGATAATTCTTCTGC
TACTTAAGTATTTCAGAGCACAGAAACAAAATGAAAGCAT
CCAAACTCACTTTATGAAATTGTCTTAACTCTGTTATCAA
ACCCGATGAAGATGGCACAAATGCCAAAACAACAAACCAA
TATCGCCTACAAGAATAGATACAAAAATTATTAATAAAAT
GTTAGTAAATAAAGTCCAACAGTATATGTGTTTATATATA
AATGTGTTATACATTTTAATGTTATTGAGGAAAAAATTGG
AAAATTGAGATTCATTTAAAAAATGAAAAATGCCCAGATT
CTTACTAATCAGGATAACACTGGGAATCTATAAACGTGTT
TCAAAAATAGGATCAGACTGTTGTTAGGACAATATGTTCT
TTCTTATCTTCTGTTATTCTAAATATCTCTGTGATCAACA
TGTTTGTTAATGGTTAAAACTTTTGCATATATTTACTTAA
GATCAACATTAAATAATCAGAATTTCTGCACTGAAGTGTG
TCATGTTTTAAAACTTTTTATATGTATTGCCAACTTATCC
TGTAGATAAAAAATGGAAATTTTCGCCGTCCCAACTACAG
CATGTAAATATGCCATTTTCCCCATATCCTAACCTGTGCT
GAGTATTACCACTCTTAATAATCCTGCGAGATGAATAGAT
GAGAAATAGCATTATTATGCTGTTTTAATTTGCACTTGTT
TTTACCACATTAAACATTTTCTCACATGTTTCATGGCTGT
TAGTATTTCTTCTTCGGTTAATTAATTCTCCATGTCCTTA
GCCCATTTTTCTGTTGTAGGCCTACATTTTCTTATCAATT
TTTAAAAGGTTTTTAGTCATATTAACTATACTAATGCTAT
TGTATCTTATGGCAAATGTTTTCTCTAGTTTGGCCTTTCC
TTTTCAACATCTCTAATGTTGATTTTTATCTTCCAGGAAT
TCTACTTTTTTAATTTTTTTTTTCTGAGATGGATTTTCAC
CCTTGTTGCCCAGGTTGGAGTGCAATAGCACAATCTCAGC
TCACTGCAACCTCCATCTCCCGGGGTCAAGCGATTCTCCT
GCCTCAGCCTCCCAAGTAGTTGGGATTACAGGCATGAGCC
ACCACACCTGGCCAATTTTGTATTTTTAGTAAAGACAGGG
TTTCAACATGTTGGTCAGGCTGCTTTTGAACTGCTGACCT
CAGGTGATCCACGCGCCTCAGCCTCCCGAAGTGCTGGGAT
TACAGGCGTGAGCCGCCGCGCCCAGCCAGAATTCTACATT
TTTGATGTGGTCAGATCCATCAGTCTTTTCCTTTATGTTT
TATGCCTTTGGTTTAATGCTTAGAAAGTCTCCTTTATCCC
TAAAGGATAGAAATATTTGACTACACTTTTATCTAAAACA
TTTATGTGTTAATTTTCTTTGTTTTTAGTAAATTTTACGT
TCAACTTCTGGTAACAAAATGTTAACAAAAGCCAGTAGTT
TTGACTCATTTCTCCCTCCAATATCCATTTGAAATAATTC
ATCAAATGTAATAGAGCAATTCTGTGTCACTCATGGAAAT
TAGAGAAAGGTCCCTTTCACAATCCTGTCAAAAATGGTAC
AGGTGATTTCTGAGTGAGGGAGTCCTGGCCAGGTAGATTT
AGTTTGTGTAGTAATTTTTTGGGGAAATTAAACTGAGATC
TGCACCGTTTCTGACCTGATGCCTTTCTGTCCAACTCAGC
TACCAAGTCTTAAGTAACCAGACCTCTCTATGTGAGACTG
ACAAGCAGAAAAAAGAGTTAGTATTTCAATATAATAGTGA
TGATAATGAAGAAGATAATAATAATAAACTATAGAGTCAA
GTACTACTATAAGTGCTGTAACATACATTATCTTATGTAA
TCCTTAGAAGAATTCTACGATGAGGGTTTGACTACACCTA
TGAAATAAACCAAGCTCAGAGGGTTTAGGTTAACTGCCAT
TCAAGGATCAGAACTAGGATTCAAACCCGAGTTTTTCTAG
TTCAAATGCCTGTGCTTTTATTATAGACTATTACCTCTAT
AAAACAGGGAGACTAATCTGAGAATCCAGAGAAAATAGCT
GCTAGTGAAAGTTATGCAAGAAGTAAGGGAAATATATTTT
TTCACTCTAATTTGTATTCTTGGTAAGAACTGAGAGAAAG
CTGCTTTAATATAACAAGAGCTGGTTGCCATGAAGAAGAG
CCACATTAAACAAGAAAGAGTTCTTGGGTAAGAAACGTAT
GACTTCCAAACTAATGAAACTCCATGGGGGCAGGAAATAG
CAGATCTGGCACTGCCCAAAATGGAATTACTGCATTAGAA
GATGGGCTGGAACAATGATCCCAAAATTCAGTGGGAAAAA
GTAGGTAATGCAATGAAATGGTGAGGAAAAAGAAAATAGA
CGTGGAATCTTTTTTCAAAATATTCAAACAAATATATAAT
AGAATTTGCAGAGCAGATGATGAAGAAGAAATAAGCATAA
GCACTTTGTGAGGCCGAGGTGGGCAGATCACCTGAGGTTG
GAAGTTCGAGACCAGACTGACCAACATGGAGAAACCCCTG
TCTCTACTAAAAATACAAAATTATCTGGGCATGGTGGCGC
ATGCCTGTAATCCCAGCTACTTGGCAAGCAGAAGTCATGG
AGAGCCGAGATCTGGCTATTGCACTACAGCCTGGGCAATA
ACAGTGAAACTCTGTCTCAAAAAACAAAACAAAGAAACAA
ACAAAAAAACATTTTGCAGAGCTGAAGAAAGGCCCAAGTC
AAAATTAAAATAATTCACTAAGGGCTAGAAAATATTACTA
CACAAGAAAAACAAAATCTCTAGACATATCTTGGTTAAAT
TTCTGAATTTCGTAGACACACACACACACCAGAAAAAAAG
AAGTTTGTCTCCAAAAGAGAAGCTAGTTTGCCTCATGCTC
ACATCTGCAATGCTCAATGCCAATAAAATTTGGAGCAAGA
TTACAGGGCACCCACGACAATAGGTCATAACTCAAACGCA
ACTCAAAAGTCTACATCTGGCCTAACATTCACAAACGAGG
GCAAAAGGAAGTCGACAGGCAATGACTGAAAAGGTTTATC
AACCACCCATTTTTTCTGGGAAAAAACCTCAAAAATTACT
GTTTTTCAAAAGAAATAAAAATCAAAATATAAAACAGGAG
AAAAAGTTCTTCATGATCTTGTGGTAGACAATGATTTCTT
AAACATGACACCAAATATTCTAATCTTAAAGGAAATATTG
GCAAATTGGACTACTTAACAGTTAAGAACTTTGGTTCTTA
ATGGTTCATCTGATGATTCCATTAAGAGAACTAAAAGGCC
AAGCCCCATGGCACACGTCTGTCATCCTAGCACTTTGAAA
GGCTGAGGCAGGAAGATCACTTGAGCTCAAGAGGTCAAGA
CTAGCCTGGACAACTCCAAAACTCCATTTCTCCAAAAAAA
AAAAAAAAAAAAAAAAAAAAAAAAAAAAAAAAAAAAAAAA
AAAAAAAAAAAAAAAAAAAAAAAAAAAAAAAAAAAAAAAA
AAAAAAAAAAAAAAAAAAAAAAAAAAAAAAAAAAAAAAAA
AAAAAAAAAAAAAAAAAAAAAAAAAAAAAAAAAAAAAAAA
AAAAAAAAAAAAAAAAAAAAAAAAAAAAAAAAAAAAAAAA
AAAAAAAAAAAAAAAAAAAAAAAAAAAAAAAAAAAAAAAA
AAAAAAAAAAAAAAAAAAAAAAAAAAAAAAAAAAAAAAAA
AAAAAAAAAAAAAAAAAGAGCTGGTTGCCATGAAGAAGAG
CCACATTAAACAAGAAAGAGTTCTTGGTAAGAAACGTATG
ACTTCAAACTAATGAAACTCCATGGGGCAGGAAATAGCAG
ATCTGGCACTGCCCAAAATGGAATTACTGCATTAGAAGAT
GGGCTGGAACAATGATCCCAAAATTCAGTGGGAAAAAGTA
GGTAATGCAATGAAATGGTGAGGAAAAAGAAAATAGACGT
GGAATCTTTTTCAAAATATTCAAACAAATATATAATAGAA
TTTGCAGAGCAGATGATGAAGAAGAAATAAGCATAAGCAC
TTTGTGAGGCCGAGGTGGGCAGATCACCTGAGGTTGGAAG
TTCGAGACCAGACTGACCAACATGGAGAAACCCCTGTCTC
TACTAAAAATACAAAATTATCTGGGCATGGTGGCGCATGC
CTGTAATCCCAGCCCTTTGGGTGGCCAAGGCTGGTGGATC
GCCTGAGGTCAGGAGTTCAAAACAGCCTGGCCAACATGGT
AAACCCCGTCTCTAGTAAAAATACAAAATTATCTGGGCAT
GGTGGCTCACGCCTGTAATCTCGGCAATTTGGGAAGCCGA
GGCAGACAGATCACTTCAGCCCAGGAGTTCAAGACCAGCC
TAGGCAACATCTCTACTAAAAACACAAAAATTAGCCAGGC
CTGGTGGTGCATGCCTATAGTCTCAGCTACACGGGAGGCT
TAGGTAGGAGAATCACCTGAGCCCAGGAGTCAAAGCTGCA
GTAAGCCGAGATCAGGCCACTACACTCCAACCTGGGCAAC
AGAGCAACAGTGCGAGACCCTGTCTCAAAGAAAAATAGAT
TATTGATAGATAAATAGATAGATAGATAGATGTGTGTGTA
TATATATATGTGTATACATGTGTGCGTGTATGTGTGTGTG
CATGTGCGTGTGTACATGTATATATAGAGAGAGACTCCAG
GGCCGGGAGCGGTGGCTCACGCCTGTAATCTCGGCAATTT
GGGAAGCCGAGGCAGACAGATCACTTCAGCCCAGGAGTTC
AAGACCAGCCTAGGCAACATCTCTACTAAAAATACAAAAT
TATCTGGGCATGGTGGCGCATGCCTGTAATCCCAGCCCTT
TGGGTGGCCAAGGCTGGTGGATCGCCTGAGGTCAGGAGTT
CAAAACAGCCTGGCCAACATGGTAAACCCCGTCTCTAGTA
AAAATACAAAATTATCTGGGCATGGTGGCTCACGCCTGTA
ATCTCGGCAATTTGGGAAGCCGAGGCAGACAGATCACTTC
AGCCCAGGAGTTCAAGACCAGCCTAGGCAACATCTCTACT
AAAAATACAAAATTATCTGGGCATGGTGGCTCACGCCTGT
AATCTCGGCAATTTGGGAAGCCGAGGCAGACAGATCACTT
CAGCCCAGGAGTTCAAGACCAGCCTAGGCAACATCTCTAC
TAAAAATACAAAATTATCTGGGCATGGTGGCTCACGCCTG
TAATCCCAGCTACTTGGCAAGCAGAAGTCATGGAGAGCCG
AGATCTGGCTATTGCACTACAGCCTGGGCAATAACAGTGA
AACTCTGTCTCAAAAACAAAACAAAGAAACAAACAAAAAA
CATTTTGCAGAGCTGAAGAAAGGCCCAAGTCAAAATTAAA
ATAATTCACTAAGGGCTAGAAAATATTACTACACAAGAAA
AACAAAATCTCTAGACATATCTTGGTTAAATTTCTGAATT
TCGTAGACACACACACACACCAGAAAAAAGAAGTTTGTCT
CCAAAAGAGAAGCTAGTTTGCCTCATGCTCACATCTGCAA
TGCTCAATGCCAATAAAATTTGGAGCAAGATTACAGGGCA
CCCACGACAATAGGTCATAACTCAAACGCAACTCAAAAGT
CTACATCTGGCCTAACATTCACAAACGAGGGCAAAAGGAA
GTCGACAGGCAATGACTGAAAAGGTTTATCAACCACCCAT
TTTTTCTGGGAAAAAAACCTCAAAAATTACTGTTTTTCAA
AAGAAATAAAAATCAAAATATAAAACAGGAGAAAAAGTTC
TTCATGATCTTGTGGTAGACAATGATTTCTTAAACATGAC
ACCAAATATTCTAATCTTAAAGGAAATATTGGCAAATTGG
ACTACTTAACAGTTAAGAACTTTGGTTCTTAATGGTTCAT
CTGATGATTCCATTAAGAGAACTAAAAAGGCCAAGCCCCA
TGGCACACGTCTGTCATCCTAGCACTTTGAAAGGCTGAGG
CAGGAAGATCACTTGAGCTCAAGAGGTCAAGACTAGCCTG
GACAACTCCAAAACTCCATTTCTCCAAAAAAAAAAAGAAA
AAAAAAAGATCAACAATTACCCAGACCTGGTGGCAGGTCC
TGTAGTCTCAGCTACACGGGAGGCTTAGGTAGGAGAATCA
CCTGAGCCCAGGAGTCAAAGCTGCAGTAAGCCGAGATCAG
GCCACTACACTCCAACCTGGGCAACAGAGCAACAGTGCGA
GACCCTGTCTCAAAGAAAAATAGATTATTGATAGATAAAT
AGATAGATAGATAGATGTGTGTATATATATGTGTATACAT
GTGTGCGTGTATGTGTGTGTGCATGTGCGTGTGTACATGT
ATATATAGAGAGAGACTCCAGGGCCGGGAGCGGTGGCTCA
CGCCTGTAATCTCGGCAATTTGGGAAGCCGAGGCAGACAG
ATCACTTCAGCCCAGGAGTTCAAGACCAGCCTAGGCAACA
TCTCTACTAAAAACACAAAAATTAGCCAGGCCTGGTGGTG
CATGCCTATAGTCTCAGCTACACGGGAGGCTTAGGTAGGA
GAATCACCTGAGCCCAGGAGTCAAAGCTGCAGTAAGCCGA
GATCAGGCCACTACACTCCAACCTGGGCAACAGAGCAACA
GTGCGAGACCCTGTCTCAAAGAAAAATAGATTATTGATAG
ATAAATAGATAGATAGATAGATAGATAGATAGATAGATAG
ATAGATAGATAGATAGATAGATAGATAGATAGATAGATAG
ATAGATAGATAGATAGATAGATAGATAGATAGATAGATAG
ATAGATAGATAGATAGATAGATAGATAGATAGATAGATAG
ATGTGTGTATATATATGTGTATACATGTGTGCGTGTATGT
GTGTGTGCATGTGCGTGTGTACATGTATATATAGAGAGAG
ACTCCAGGGCCGGGAGCGGTGGCTCACGCCTGTAATCTCG
GCAATTTGGGAAGCCGAGGCAGACAGATCACTTCAGCCCA
GGAGTTCAAGACCAGCCTAGGCAACATCTCTACTAAAAAT
ACAAAATTATCTGGGCATGGTGGCATATGCCTGTAATCCC
AGCTACTTGGCAGGCGGAGGTCGTGGAGAGCCGAGATCAG
GCTATTGCACTACAGCCTGGGCAATAACAGTGAAACTCCG
TCTCAAAAAGCAAAGCAAAGAAACAAACAAAAAAACATTT
TGCAGAGCTGAAGAAAGGCCCAAGTCAAAATTAAAATAAT
TCACTAAGGGCTAGAAAATATTACTGCACAAGAAAAACAA
AATCCCTAGACATATCTTAGTTAAATTTCTGAATTTCAAA
GACACACACACACACACACACACACACACACCAGAAAAAA
AGAAGTTTGTCTTCAAAAAGAGAAGCTGGTTTGCCTCATG
CTTACATCTGCAATGCTCAATGCCAATAAAATTTGGAGCA
AGATTACAGGGCACCCATGAAAATAGGTCATAACTCAAAT
GCAACTCAAAAGTCTACATCTGGCCTAGCATTCACAAATG
AGGGCAAAAGGAAGTCGACATGAATGACTGAAAAGGTTTA
TCAACTACCCATTTTTTCTATCAACTACCCATTTTTTTCT
GGGGAAGAAAACTCAAAAATATTATTGTTTTTCAAAAGAA
ATAAAAATCAAAATATAAAACAGGAGAAAAAGTTCTTCAT
GATCTTGTGGTAGACAATGATTTCTTAAACATGACACCAA
ATATTCTAATCTTAAAGGAAATATTGACAAATTGGACTAC
TTAACAGTTAAGAACTTTGGTTCTTAATGGTTCATCTGAT
GATTCCATTAAGAGAACTAAAAGGCCAAGCCCCATGGCAC
ACGTCTGTCATCCTAGCACTTTGAAAGGCTGAGGCAGGAA
GATCACTTGAGCTCAAGAGGTCAAGACTAGCCTGGACAAC
TCCAAAACTCCATTTCTCCAAAAAAAAAAAGAAAAAAAAA
AGATCAACAATTACCCAGACCTGGTGGCAGGTCCTGTAGT
CTCAGCTACTCTGCAAGCTGAGGTAGGAGGATCACTTGAG
CTTGGGAGGTGGAGGCTGAATTGAGTGGAGACTGTGCCAC
TGAACTCCAGCCTTGGGAACAGAGTGAGGCCCTGTCTCAA
AAATAAAAAACAGAATGAAAAAGAAATCATCAGAGTGGTA
CGAATTATTTGCAATACATTCAACCTTCATAAAACAGAGA
GAGAGAGAACTCAACTCCAAAATATATAAAGAATCCGGAT
GGGCATGGTGGCTCACGCCTGTAATCTCGGCAATTTGGGA
AGCCGAGGCAGACAGATCACTTCAGCCCAGGAGTTCAAGA
CCAGCCTAGGCAACATCTCTACTAAAAAAACACAAAAATT
AGCCAGGCCTGGTGGTGCATGCCTATAGTCTCAGCTACAC
GGGAGGCTTAGGTAGGAGAATCACCTGAGCCCAGGGAGTC
AAAGCTGCAGTAAGCCGAGATCAGGCCACTACACTCCAAC
CTGGGCAACAGAGCAACAGTGCGAGACCCTGTCTCAAAGA
AAAATAGATTATTGATAGATAAATAGATAGATAGATAGAT
GTGTGTGTATATATATATGTGTATACATGTGTGCGTGTAT
GTGTGTGTATGTGTGTGTGCATGTGCGTGTGTACATGTAT
ATATAGAGAGAGACTCCAGGGCCGGGAGCGGTGGCTCACG
CCTGTAATCCCAGCTCAGAGGGTTTAGGTTAACTGCCATT
CAAGGATCAGAACTAGGATTCAAACCCGAGTTTTTCTAGT
TCAAATGCCTGTGCTTTTATTATAGACTATTACCTCTATA
AAACAGGGAGACTAATCTGAGAATCCAGAGAAAATAGCTG
CTAGTGAAAGTTATGCAAGAAGTAAGGGAAATATATTTTT
TCACTCTAATTTGTATTCTTGGTAAGAACTGAGAGAAAGC
TGCTTTAATATAACAAGAGCTGGTTGCCATGAAGAAGAGC
CACATTAAACAAGAAAGAGTTCTTGGGTAAGAAACGTATG
ACTTCCAAACTAATGAAACTCCATGGGGGCAGGAAATAGC
AGATCTGGCACTGCCCAAAATGGAATTACTGCATTAGAAG
ATGGGCTGGAACAATGATCCCAAAATTCAGTGGGAAAAAG
TAGGTAATGCAATGAAATGGTGAGGAAAAAGAAAATAGAC
GTGGAATCTTTTTTCAAAATATTCAAACAAATATATAATA
GAATTTGCAGAGCAGATGATGAAGAAGAAATAAGCATAAG
CACTTTGTGAGGCCGAGGTGGGCAGATCACCTGAGGTTGG
AAGTTCGAGACCAGACTGACCAACATGGAGAAACCCCTGT
CTCTACTAAAAATACAAAATTATCTGGGCATGGTGGCGCA
TGCCTGTAATCCCAGCTACTTGGCAAGCAGAAGTCATGGA
GAGCCGAGATCTGGCTATTGCACTACAGCCTGGGCAATAA
CAGTGAAACTCTGTCTCAAAAAACAAAACAAAGAAACAAA
CAAAAAAACATTTTGCAGAGCTGAAGAAAGGCCCAAGTCA
AAATTAAAATAATTCACTAAGGGCTAGAAAATATTACTAC
ACAAGAAAAACAAAATCTCTAGACATATCTTGGTTAAATT
TCTGAATTTCGTAGACACACACACACACACACACACAGCA
GAAAAAAAGAAGTTTGTCTCCAAAAAGAGAAGCTAGTTTG
CCTCATGCTCACATCTGCAATGCTCAATGCCAATAAAATT
TGGAGCAAGATTACAGGGCACCCACGACAATAGGTCATAA
CTCAAACGCAACTCAAAAGTCTACATCTGGCCTAACATTC
ACAAACGAGGGCAAAAGGAAGTCGACAGGCAATGACTGAA
AAGGTTTATCAACCACCCATTTTTTCTGGGAAAAAAACCT
CAAAAATTACTGTTTTTCAAAAGAAATAAAAATCAAAATA
TAAAACAGGAGAAAAAGTTCTTCATGATCTTGTGGTAGAC
AATGATTTCTTAAACATGACACCAAATATTCTAATCTTAA
AGGAAATATTGGCAAATTGGACTACTTAACAGTTAAGAAC
TTTGGTTCTTAATGGTTCATCTGATGATTCCATTAAGAGA
ACTAAAAAGGCCAAGCCCCATGGCACACGTCTGTCATCCT
AGCACTTTGAAAGGCTGAGGCAGGAAGATCACTTGAGCTC
AAGAGGTCAAGACTAGCCTGGACAACTCCAAAACTCCATT
TCTCCAAAAAAAAAAAAAGATCAACAATTACCCAGACCTG
GTGGCAGGTCCTGTAGTCTCAGCTACTCTGCAAGCTGAGG
TAGGAGGATCACTTGAGCTTGGGAGGGTGGAGGCTGAATT
GAGTGGAGACTGTGCCACTGAACTCCAGCCTTGGGAACAG
AGTGAGGCCCTGTCTCAAAAAATAAAAAAACAGAATGAAA
AAGAAATCATCAGAGTGGTACGAATTATTTGCAATACATT
CAACCTTCATAAAACAGAGAGAGAGAGAACTCAACTCCAA
AATATATAAAGAATCCGGATGGGCATGGTGGCTCACGCCT
GTAATCTCGGCAATTTGGGAAGCCGAGGCAGACAGATCAC
TTCAGCCCAGGAGTTCAAGACCAGCCTAGGCAACATCTCT
ACTAAAAAAACACAAAAATTAGCCAGGCCTGGTGGTGCAT
GCCTATAGTCTCAGCTACACGGGAGGCTTAGGTAGGAGAA
TCACCTGAGCCCAGGGAGTCAAAGCTGCAGTAAGCCGAGA
TCAGGCCACTACACTCCAACCTGGGCAACAGAGCAACAGT
GCGAGACCCTGTCTCAAAGAAAAATAGATTATTGATAGAT
AAATAGATAGATAGATAGATGTGTGTGTATATATATGTGT
ATACATGTGTGCGTGTATGTGTGTGTGCATGTGCGTGTGT
ACATGTATATATATAGAGAGAGACTCCAGGGCCGGGAGCG
GTGGCTCACGCCTGTAATCCCAGCCCTTTGGGTGGCCAAG
GCTGGTGGATCGCCTGAGGTCAGGAGTTCAAAAACAGCCT
GGCCAACATGGTAAACCCCCCGTCTCTAGTAAAAATACAA
AAAAATTTAGCCAGGCATGGTGATGGGTGCCTGTAATCCC
AGCTACTTGGGAGGTTGAGGCAGGAGAATCACTTGAACCC
AGGAAATGAGGTTGCCATGAGCCAAGATCGGCCACTGCAC
TCCAGCTCAGGTGACAGAGCAAGACTCCATCTCAAAAAAG
AAAAACAAAAAAAAAAGAAAGAGAAGAATCCTACAAATCA
ATGGGAAAAAGGAAGAAACCTTCAGGATAAATTGACAAGA
GATCAAGAGATTTGAATAGTCACTATCCAAATGGCCCAAG
AACACAAAAAGTTGCTCAACCTTGTTAGTCATCCAATATA
CACCATTGATATGAGAATGAAATACCACCACACACCCATG
GAAGAGCTAAAATTAAAAGAGACTGACTATACCAGTGTTG
ATGAGGATGTAGACCAAGTGGGACTGTCATATAATGCATT
TTGGTGGGAGGAAAATCAGTACAGCGCTTCAGAGAGCTGT
GTTTGCAGCATGCGCTAAGGCTAAGCAGTATGCACACTTC
ATGACCCAGCAATTTCACTTGTTCAACAGAAATGTGGACA
TATTTACCACAAAAGGCATGTGCTGGAAAGTTTGTATTGG
CAACATTTGTAATAGTCAAAATTAAAACCACTTGAAGTCT
CCATGGACAACACAGTGGATAAATAAAAGGTGGTGTGTTC
ATACAATACAATGAATCGTATGAATTCATTATCATACAAA
GGTGGTGTATGCATGGAAAGATAAAGGAATGTATTCATGC
TTCACCTAACAATGGATGAAAATGTGGATGAATCTCACAA
TGGAGGCTGAGCAAAAAAAGCCACATACAGAACAGTATAT
ACTGTATGATTTCATTTACATCAAGTTTAAAACAAGCAAA
GTGAATCAATGGTAATAGAAGTCAGTACGGAACTTATCTT
GGGGAGCTGAGAAAGGGTGCTGTAGTACCTGTGAGGTGGC
ACACAGAGGGCTTCTACAGTTCTGGTAATAGAAATGTCCA
ATTTCTTGATTTAAGTGGTGGTTACATTGAGAATACTCAT
TTAATAAAAATTTATCAGGCTCTACACTTATGATGGTGCA
CTTATCTGTATCATATTTTTAAAATTAATATTTATAGATT
AATTAACAAATAGAAGCTTAAACACTTGGAAATTATAAAG
CAGTCTTCTAAGTTACCTCTTAGATCAAAAAGGAAATCAA
GAATGTAATTACAGAATATATAGAAACATACTAGTATGTA
AATATTGCATAAAAACCCATAGTTTCACCTCAAAACTGCA
CTCAAATTCAGAGAGATATTTTTAATGTTATCAGAAAGAA
AGAAACAAGTTATGCTTTTATATCAAAAATCCCAAAAAGA
GGAAAAATAGAAAATCATTATCAGCCAGGTAGTGTTTTTC
ACGCCTGTAATCCCAGCACTTTGGTAGGCTGAGGCAGTCA
GATCACCTGAGATCTGGAGTTTGAGACCAGCCTGACCAAC
ATGGAGAAACCCCATCTTTATTGAAAATGCAAAAATTAGC
CAGGTGTGGTGGCACATGCCTGTAATCCCAGCTACTCGGG
AGGCTGAGGCAGGAGAATTGCTGGAACCCAGGAGGCGGAG
GTTGCAGGGAGCTAAGATAGTCCTATTGCACTCCAGCCTG
GACAACAAGAGCCAAACTCTGTCTCAAAAAAAAAAAAAAA
AAAAAAAGAAAAGAAAATCAATATCAAGCAACATGGAGGA
ATACATTCATAAAGGTAGAAGAATATGGATAAAAACAAAA
ATGATTAATAAACATAAAAATTACTGTTATGATAAAACAA
TAAAAGAAATAGATGATGAGTCCAAGAGAGAAAACAGAGA
TATGCAACGTTAGGAAAGAGAAAAGGGTAATAGGTTTGGA
TTCCAATTCACAAACTCAGGTGTATTTTCCATGACCGGAC
TGAGTCTTCAGACCCATTCTATGGAGTGGCAGAAACAATG
TTAGGCATTCAAGAGTTATCTCCTTTTTCCAGCATTGACA
CTCATTTTTCTCAGGGGCAGAGGGTGTACTATATGTGGTA
CCATGACTGGGAGGTGGAGGAGAGGTTGTTGAATTTCAGC
CTGGGTTATTACACTTATTTGCCGTCATCTGCTCAGAAGC
CTGTGTGCATCCAATTTCTGGATGTCAGTTTAGGTCACTG
TTGAGTATATCCTCGTTACAGAACACAAGGCTTTTTCATG
AGTCTATCTCTCTTCCACCTAACTGCAATGCCTGCTTCTT
ATAAGTGCTAGGAGAAAATTCTACAGCTTCCATGCCACTC
TAGATGATAAGCAACTCATTTGCACCTCTCCAGTGCTTGG
GTTCCCAGAAGACTCCCTATGGCAGTGGAGCAAACCTCCA
AGGTAGGTCAGGTCTGTCTGTCTGCCTGCCTGCCTGGACC
TAGCAAAGCCCTTTCCACTGTAATGCTCCATGCACTGCTT
GCACGTTAACCTTGGATATTTTTCTTCTCTGTGGGGATTT
TGATGGTAGAGGTAGGCTGGGTGCCAGGTGCAAAAATTAA
AATTACCTAGTAGAGGAGCAAGGGGATACATCTGTTGGTG
GATCATCAGAATCTCATGTAAACATGCAGATGTAGAGGCC
AGAAAAATAATTTTAAGAGAATATTATGTATTTTGTTTAA
TCTTGATTGAGTATTCACAGTTGGGAAGGCACTGTGGTAA
AGGCAGGGCTATCTATAGAAGTAAAGATAGACAAGAATGA
CTCTTGGATTTTCCCTTTCTCTCCTCTCTTCCCATCCCAG
CTTTTCTATTCTATCAATTTTGAAGTCTTTGTATTTCTAC
TAATACTTATGAATATTTGCTGGATCTGCCCAGCTGCCCA
GCTTCCTCTACTTTTTTTTTTTTTTTTTTGAGACGGAGTT
TCGCTCTTGTTGCCCAGCCTGGAGTACAATAGTGCGATCT
CGGCTCACTGCAACCTCCGCCATCGGGTTCAAGCGATTCT
CCTGCCTCAGCCTCCCCAGTAGCTGGGATTACAGGCATGT
GCCACCACACCCAGTTAATTTTGTATTTTTAGTAGAGATG
GGGTTTCTACCTGTTGGTCAGGCTGGTCTTGAACTCTCGA
CCTCAGGTGATCCACCCACCTCAGCCTCCCAAATTGTGGT
GATTACAAGCATGAGCCACCATGCCCAACCAGCTTCCTCC
AATTTTGTGACCCTCACTCTGGCTTTCTGTCTGGATATTC
CAGCATTTCTTCCTGGTCTTCCCCTCCCTCCACCCTAGCT
ATACGACTGTCCTCTGTTCCAACTGTTCTGCAATTCACAC
AGCTTTTTGCAGTGCAACTTATTTATTTTGCCTGTACGTC
CTCACACATGTGAATTCCTCTGGTGGGAGTACTTTTGACT
CCTCTGTGGCTTTTTTTTTCTTTCTGTAATTTCATCTTTT
ATTTTAGGTTCAAGGAATACATGTGCAGGTTTGCTACATG
GGTATATCATGTAATGCTGAGGTTTGGGATACAATTGATC
CCATCACCCAGATACTAAGCATAGCACCCAAGAGATAGTT
TTTCAAACCTTGAAAAGCTCCCTCCCTTCCCCTTTTCATA
GTCCCCATTGTCTACTGTTGTCATCTTTATAACTGTGAGT
ACTCAATGTTTAGCTCCCACTTGTAAGTGAAAGCATACAG
TATCTGGTTTTCTGTTTCTGCCTTAATTCACTTAGGATAA
TGGCCTCCAGCTGAATCCGTGTTGCTGCAAAGGACATGAT
TTCATTATTTTTTATGCCTGTGTAGTATTCCATGGTACAT
ATGTACCACACTTGCTTTATCCAATCCATTGTTGATGAGC
ACAAAGCTGATTTCATATCTTTGCTATTATTCATGCTGCA
GTGAACATACGAGTGCATGTCATTTTGGTAGAACAATTTA
TTTTGCTTTGGATGTATATCCAGTAATGGGACAGCTGGAT
CAAATGATAGTTCAATTTTAAGTTCTTTGAGAAATATCCA
AACCATTTCCCACAGTGGCTGAGCTAATGTACATTCCCAC
TAACACTGTATGTGTTCCCTTTTCTCTGCAGCCTCACCAG
CATCTGTTGTTCTGTTGTTTTTAGATCGTCTTTTTTTGGT
TTTGTTTTGTTTTGTTTTTTGAGATGGAATCTCTCTCTGT
TGCCAGGCCAGAATGCAGTGTCATGATCTCGGCTCACTGC
AACCTCTACCTCCTGGGCTCAAGCGATTCTTGTGCCTCAG
CCTCCCGAGTAGCTGGGACTACAGGCGTGTGCCACTGCAC
CCAGCTAATTTTTTGTATTTTTAGTAGAGATGGGGTTTCA
TCATGTTGGTCAGGATGGTCTCGATTTCTTGACCTCATGA
TCTGCCCACCTCAGCCTCTGAAAGTGCTGGGATTACAGGC
GTGAGCCACCGCACCTTGCCGGACCTTTTAGTAATAGCCG
TTCTGACTGGTGTGAGATGGTATCTCAATGTGAACTCCTT
CTCTTTGATGACCCAAACTTGATGTCTAGAAAACTTTCCC
TACACCACTTCCCCAACTATGTTATTGACCCAACTACATA
CTCTAATATCACCTAACATTTCTTCTACCATAGCCCTTAT
CATGTTTCATTGCCAATACATATGATAAGAGGTAACATTA
TCCAGTGTTTACTGTTTGCCAGGAACTGGGCAAAGTCCTT
TGAAAATATTATCCGTTTAATCTGCATCACACAGCCTTGA
GAGACAGGTACTATGATTTACTCCATTTCTCCAGTGGGGA
AATTGAGGTTCAGAACGATGTTTAAAATTTGTTTTAAATT
GTACAAGTGGTAGTAATAGGATTCAAACCCAGGTCTTACT
CATCCCCAAGCTCTTACTTGCCCTCTCGCTCATTCATGGA
CTGTTCACAGGACTAGAACTTCCTCAAACACACAGTAAAT
CCAGGCTGTGGTTAATTCCCTCTGAGAAGTCACCTCCTCT
GTCAGCAATCTATCTGGGAGATAATAGAACACAGTAGCAT
TGGAAGGAATTAAAGACCCCCCTCATTCCTGAAGTTTTCT
CCAGCCTTGCTGATAGGCATACCATCCTTTCTTGGTTTTC
TACCCACTCCCTCTCATTCTCCTTTGCCAATACCTTAAAT
GTTGGCATTCCTGAAGATCCTCTTTTATTCTCACTCCTCA
TATTGTGTAGGTCATAGTTATTCTCTTGATCTCAGTTAAC
ATCTGAATGCTGATCCCTTCCATATCTGTATCTCTGTTGA
AGGCACTCTGAACTCCAGACCTCTCTGTCTGAGAGATTGC
TGAATGAATTCTTTCAGCAGGCCTGTGGCTAGGGAAACAC
ACCATGGGTCCCTTCTCTGATATTCTTCATCCCTGCCTAT
GATGTAAGCTCCAGCAGATCACACATGATCTCCTGTATCT
TTTTTTTTTTTTGTATTTTTAGTAGAGATGGAGTTTCACC
ATGTTGGTCAGGATGGTCTCGATTTCTTGACCTCATGATC
TGCCCACCTCAGCCTCTGAAAGTGCTGGGATTACAGGTGT
GTACCACCACACCTGGCTGATTTTTGTGTCTTTAGTAGAG
TAGGGTTTTCACCATTTTGGCCAGGCCGTCTCAAACTTTT
GACCTTGTGATCCACCCACCTCAGCCTCCCAAAAGCTGGG
ATTACAGGTGTGTACCACCACACCTGGCTAATTGTTTTTT
TTTTTGTATTTTTAGTAGAGATGGAGTTTCACCATGTTGG
TCAGGATGGTCTCGATTTCTTGACCTCATGATCTGCCCAC
CTCAGCCTCCCAAAGTGCTGGGATTACAGGTGTGTACCAC
CACACCTGGCTAATTGTTTTTTTTTTTGTATTTTTAGTAG
AGATGGAGTTTCACCATGTTGGTCAGGATGGTCTCGATTT
CTTGACCTCATGATCTGCCCACCTCAGCCTCTGAAAGTGC
TGGGATTACAGGTGTGTACCACCACACCTGGCTAATTGTT
TTTTTTTTTGTATTTTTAGTAGAGATGGGGTTTCATCATG
TTGGTCAGGCTGGTCTCAAACTCCTGGCCTCAAGTGATCT
GCCCACCTCAGCCTCCCAAAAGCTGGGATTACAGGCGTGA
GCCACCGCACCTTGCCGGACCTTTTAGTAATAGCCGTTCT
GACTGGTGTGAGATGGTATCTCAATGTGAACTCCTTCTCT
TTGATGACCCAAACTTGATGTCTAGAAAACTTTCCCTACA
CCACTTCCCCAACTATGTTATTGACCCAACTACATACTCT
AATATCACCTAACATTTCTTCTACCATAGCCCTTATCATG
TTTCATTGCCAATACATATGATAAGAGGTAACATTATCCA
GTGTTTACTGTTTGCCAGGAACTGGGCAAAGTCCTTTGAA
AATATTATCCGTTTAATCTGCATCACACAGCCTTGAGAGA
CAGGTACTATGATTTACTCCATTTCTCCAGTGGGGAAATT
GAGGTTCAGAACGATGTTTAAAATTTGTTTTAAATTGTAC
AAGTGGTAGTAATAGGATTCAAACCCAGGTCTTACTCATC
CCCAAGCTCTTACTTGCCCTCTCGCTCATTCATGGACTGT
TCACAGGACTAGAACTTCCTCAAACACACAGTAAATCCAG
GCTGTGGTTAATTCCCTCTGAGAAGTCACCTCCTCTGTCA
GCAATCTATCTGGGAGATAATAGAACACAGTAGCATTGGA
AGGAATTAAAGACCCCCCTCATTCCTGAAGTTTTCTCCAG
CCTTGCTGATAGGCATACCATCCTTTCTTGGTTTTCTACC
CACTCCCTCTCATTCTCCTTTGCCAATACCTTAAATGTTG
GCATTCCTGAAGATCCTCTTTTATTCTCACTCCTCATATT
GTGTAGGTCATAGTTATTCTCTTGATCTCAGTTAACATCT
GAATGCTGATCCCTTCCATATCTGTATCTCTGTTGAAGGC
ACTCTGAACTCCAGACCTCTCTGTCTGAGAGATTGCTGAA
GTTGCTTATCAGCTTAAGGAGATTTTGGCTACAGTAACCA
AAACAGCATGGTACTGGTACCAAAACAGAGATATAGACCA
ATGGAACAGAACAGAGTCCTCAGAAATAATACCACACATC
TACAGCCATCTGATCTTTGACAAACCTGAGAGAAACAAGA
AATGGGGAAAGGATTCCCTATTTAATAAATGGTGCTGGGA
AAATTGGCTAGCCATAAGTAGAAAGCTGAAACTAGATCCT
TTCCTTACTCCTTATACGAAGATTAATTCAAGATGGATTA
GAGACTTAAATGTTAGACCTAATACCATAAAAACCCTAGA
AGAAAATCTAGGTAGTACCATTCAGGACATAGGCATGGGC
AAGGACTTCATGTCTAAAACACCAAAAGCAACGGCAGCAA
AAGCCAAAATTGACAAATGGGATCTAATTAAACTAAAGAG
CTTCTGCACAGCAAAAGAAACTACCATCAGAGTGAACAGG
CAACCTACAGAATGGGAGAAAATTTTTGCAATCTACTCAT
CTGACAAAGGGCTAATATCCAGAATCTACAAAGAACTCAA
ACAAATATACAAGAAAAAACAAACAACCCCATCAAAAAGT
GGGAAAGGATATGAACAGACATTTCTCAAAAGAAGACATT
CATACAGCCAACAGACACATGAAAAATGCTCATCATCACT
CACCATCAGAGAAATGCAAATCAAAACCACAATGAGATAC
CATCTCACACCAGTTAGAATGGCCATCATTAAAAATCAGG
AAACAACAGGTGTTGGAGAGGATGTGGAGAAATAGGAACA
CTTTTACACTGTTGGTGGGATTGTAAACTAGTTCAACCAT
TATGGAAAACAGTATGGCGATTCCTCAAGGATCTAGAACT
AGATGTACCATATGACCCAGCCATCCCACTACTGGGTATA
TACCCAAAGGATTATAAATTATTCTACTACAAAGACACAT
GCACACGTATGTTTATTGCAGCACTATTCACAATAGCAAA
GACTTGGAATCAACCCAAATGTCCATCTGTGACAGACTGG
ATTAAGAAAATGTGGCACATATACACCATGGAATACTATG
CAGCCATAAAAAGGATGAGTTTGCGTCCTTTGTAGGGACA
TGGATGCAGCTGGAAACCATCATTCTTAGCAAACTATCAC
AAGAAGAAAACCAAACACCGCATGTTCTCACTCATAGGTG
GGAACTGAACAATGAGATCACTTGGACTCGGGAAGGGAAC
ATCACACACTGGGGCCTATCATGGGGAGGGGAGGGAGGAG
GGATTGCATTGGGGAGTTATACCTGATATAAATGATGAAT
TGATGGGTGCTGACGAGTTGATGGGTGCAGCACACCAACA
TGGCACAAGTATACATATGTAACAAACCTGCATGTTATGC
ACATGTACCCTAGAACTTAAAGTATAATAAAAAAAAAAAA
AAAAAAAAAAAAAAAAAAAAAAAAAAAAAAAAAAAAAAAA
AAAAAAAAAAAAAAAAAAAAAAAAAAAAAAAAAAAAAAAA
AAAAAAAAAAAAAAAAAAAAAAAAAAAAAAAAAAAAAAAA
AAAAAACAAACAACCCCATCAAAAAGTGGGAAAGGATATG
AACAGACATTTCTCAAAAGAAGAAGGAGAAGGAGAAGGAG
AAGGAGAAGGAGAAGGAGAAGGAGAAGGAGAAGGAGAAGG
AGAAGGAGAAGGAGAAGGAGAAGGAGAAGGAGAAGGAGAA
GGAGAAGGAGAAGGAGAAGGAGAAGGAGAAGGAGAAGGAG
AAGGAGAAGGAGAAGGAGAAGGAGAAGGAGAAGGAGAAGG
AGAAGGAGAAGGAGAAGGAGAAGGAGAAGGAGAAGGAGAA
GGAGAAGGAGAAGGAGAAGGAGAAGGAGAAGGAGAAGGAG
AAGGAGAAGGAGAAGGAGAAGGAGAAGGAGAAGGAGAAGG
AGAAGGAGAAGGAGAAGGAGAAGGAGAAGGAGAAGGAGAA
GGAGAAGGAGAAGGAGAAGGAGAAGGAGAAGGAGAAGGAG
AAGGAGAAGGAGAAGGAGAAGGAGAAGGAGAAGGAGAAGG
AGAAGGAGAAGGAGAAGGAGAAGGAGAAGGAGAAGGAGAA
GGAGAAGGAGAAGGAGAAGGAGAAGGAGAAGGAGAAGGAG
AAGGAGAAGGAGAAGGAGAAGGAGAAGGAGAAGGAGAAGG
AGAAGGAGAAGGAGAAGGAGAAGGAGAAGGAGAAGGAGAA
GGAGAAGGAGAAGGAGAAGGAGAAGGAGAAGGAGAAGGAG
AAGGAGAAGGAGAAGGAGAAGGAGAAGGAGAAGGAGAAGG
AGAAGGAGAAGGAGAAGGAGAAGGAGAAGGAGAAGGAGAA
GGAGAAGGAGAAGGAGAAGGAGAAGGAGAAGGAGAAGGAG
AAGGAGAAGGAGAAGGAGAAGGAGAAGGAGAAGGAGAAGG
AGAAGGAGAAGGAGAAGGAGAAGGAGAAGGAGAAGGAGAA
GGAGAAGGAGAAGGAGAAGGAGAAGGAGAAGGAGAAGGAG
AAGGAGAAGGAGAAGGAGAAGGAGAAGGAGAAGGAGAAGG
AGAAGGAGAAGGAGAAGGAGAAGGAGAAGGAGAAGGAGAA
GGAGAAGGAGAAGGAGAAGGAGAAGGAGAAGGAGAAGGAG
AAGGAGAAGGAGAAGGAGAAGGAGAAGGAGAAGGAGAAGG
AGAAGGAGAAGGAGAAGGAGAAGGAGAAGGAGAAGGAGAA
GGAGAAGGAGAAGGAGAAGGAGAAGGAGAAGGAGAAGGAG
AAGGAGAAGGAGAAGGAGAAGGAGAAGGAGAAGGAGAAGG
AGAAGGAGAAGGAGAAGGAGAAGGAGAAGGAGAAGGAGAA
GGAGAAGGAGAAGGAGAAGGAGAAGGAGAAGGAGAAGGAG
AAGGAGAAGGAGAAGGAGAAGGAGAAGGAGAAGGAGAAGG
AGAAGGAGAAGGAGAAGGAGAAGGAGAAGGAGAAGGAGAA
GGAGAAGGAGAAGGAGAAGGAGAAGGAGAAGGAGAAGGAG
AAGGAGAAGGAGAAGGAGAAGGAGAAGGAGAAGGAGAAGG
AGAAGGAGAAGGAGAAGGAGAAGGAGAAGGAGAAGGAGAA
GGAGAAGGAGAAGGAGAAGGAGAAGGAGAAGGAGAAGGAG
AAGGAGAAGGAGAAGGAGAAGGAGAAGGAGAAGGAGAAGG
AGAAGGAGAAGGAGAAGGAGAAGGAGAAGGAGAAGGAGAA
GGAGAAGGAGAAGGAGAAGGAGAAGGAGAAGGAGAAGGAG
AAGGAGAAGGAGAAGGAGAAGGAGAAGGAGAAGGAGAAGG
AGAAGGAGAAGGAGAAGGAGAAGGAGAAGGAGAAGGAGAA
GGAGAAGGAGAAGGAGAAGGAGAAGGAGAAGGAGAAGGAG
AAGGAGAAGGAGAAGGAGAAGGAGAAGGAGAAGGAGAAGG
AGAAGGAGAAGGAGAAGGAGAAGGAGAAGGAGAAGGAGAA
GGAGAAGGAGAAGGAGAAGGAGAAGGAGAAGGAGAAGGAG
AAGGAGAAGGAGAAGGAGAAGGAGAAGGAGAAGGAGAAGG
AGAAGGAGAAGGAGAAGGAGAAGGAGAAGGAGAAGGAGAA
GGAGAAGGAGAAGGAGAAGGAGAAGGAGAAGGAGAAGGAG
AAGGAGAAGGAGAAGGAGAAGGAGAAGGAGAAGGAGAAGG
AGAAGGAGAAGGAGAAGGAGAAGGAGAAGGAGAAGGAGAA
GGAGAAGGAGAAGGAGAAGGAGAAGGAGAAGGAGAAGGAG
AAGGAGAAGGAGAAGGAGAAGGAGAAGGAGAAGGAGAAGG
AGAAGGAGAAGGAGAAGGAGAAGGAGAAGGAGAAGGAGAA
GGAGAAGGAGAAGGAGAAGGAGAAGGAGAAGGAGAAGGAG
AAGGAGAAGGAGAAGGAGAAGGAGAAGGAGAAGGAGAAGG
AGAAGGAGAAGGAGAAGGAGAAGGAGAAGTTACTCATCCC
CAAGCTCTTACTTGCCCTCTCGCTCATTCATGGACTGTTC
ACAGGACTAGAACTTCCTCAAACACACAGTAAATCCAGGC
TGTGGTTAATTCCCTCTGAGAAGTCACCTCCTCTGTCAGC
AATCTATCTGGGAGATAATAGAACACAGTAGCATTGGAAG
GAATTAAAGACCCCCCTCATTCCTGAAGTTTTCTCCAGCC
TTGCTGATAGGCATACCATCCTTTCTTGGTTTTCTACCCA
CTCCCTCTCATTCTCCTTTGCCAATACCTTAAATGTTGGC
ATTCCTGAAGATCCTCTTTTATTCTCACTCCTCATATTGT
GTAGGTCATAGTTATTCTCTTGATCTCAGTTAACATCTGA
ATGCTGATCCCTTCCATATCTGTATCTCTGTTGAAGGCAC
TCTGAACTCCAGACCTCTCTGTCTGAGAGATTGCTGAATG
AATTCTTTCAGCAGGCCTGTGGCTAGGGAAACACACCATG
GGTCCCTTCTCTGATATTCTTCATCCCTGCCTATGATGTA
AGCTCCAGCAGATCACACATGATCTCCTGTATCTTTTTTT
TTTTTTTTTTGAGAAAGAGTCTCACCCTATCACCCAGGCT
GGAGCACAATGGTACCATCTCCACTCACTGCAACGTCCAC
CTCCCAGGTTCAAGTGATTCTCCTGCCTCAGCCTCCCAAG
TAGCTGGGGTTACAGGTGCACACCACCACACCTGGCTGAT
TTTTTGTGTCTTTAGTAGAGTAGGGTTTTCACCATTTTGG
CCAGGCCCGTCTCAAACTTTTGACCTTGTGATCCACCCAC
CTCAGCCTCCCAAAGTGCTGAGATTACAGCCTAAGCCACC
GAGCCTAGCCCTGTACTTTCATCTCCATACTGCCCTAGCC
ACTGGTCCACACTCAAACTGCTTCTTTTCCTCCAAACTTC
CTCTCTGTCTTATGTTAAGTCAGTGTCCCTGCATCTACAA
CATCTGTGGCTGGATCTCATCACTTCTCAACACTCTGAGG
TGGGGGCTTCTCTCTCTCCCCATTCCCATATACTTTGGGA
TTTGGCAGCAAGGTTGAAATCCTCCATATCCTCACCCCTG
CTTCTAGACTCTTATTAATCCACCTTCATGCAAGAGCTCC
TGCTCATTAGAAGCATATACTGTGGGGTTCTGGGCCTCTC
CCACTCCCCCTCCTTCCTTCCTGTTGTCATCTTCATACTT
CTCAGTTATTTCTCCTCACTCATTGACAATATTTTTTTTA
AGACAGAGTCATGCTCTGTCACTCAGGCTGAAGTGCAGTG
GCACTATCTCAGCTCACTGAAACACCTCCGCCTCCTGGGT
TCAAGCGATTCTCCTGCCTCAGCCTCCCAAAAAGCTGGGA
TTACAGGTGTGTACCACCACACCTGGCTAATTGTTTTTTT
TTTTTTGTATTTTTAGTAGAGATGGAGTTTCACCATGTTG
GTCAGGCTGGTCTCAAACTCCTGGCCTCAAGTGATCTGCC
CACCTCAGCCTCCCAAAGTGCTGGGATTACAGGCTGTGAG
CCACCACGCCCAGCCTCATTGACAACGTTTAAGCTTGGAT
TGACCTACTCCTGCACTCCACGTCCTGCTGTCATTTTGGA
TTATATTGATGTCTACACGGCTGCAGATTTCCAGCCATTT
TACCTTGTCCATCCCAATAATTTTCACATCTGCTTTATTT
CAGTTACATATCCCCAAGGCATCCTGTGGTCTTCATGGGG
AGCTCCTCTTCTACAGAATTGTCAATTCAGACATACTCCT
CTGAGATAGCCTCCTGGTCTGAAAATATTCTTGCTCTCCT
CACACCACACCATGAGAACTTGGAGGAGACAATATAGCAC
CTGTGCCAGATTCAACCACACTGGGGTTCAAATCCTGACT
CTACCATCTACTGTGTGCTCTTGGGCAAATCATTTACTTT
TCCCTATCTTAAAAATGGAGATGATACTACAATCCAACTC
TCAGAATTTAGAGAGTTAAATGAGAAAGTGTATGTAGAAT
TGACTTATTTCATACCAGGCAAGTGACACAGGACACATTA
AATTAATATTAGCTAATGCAAAAGGGTGCCTCATGGCATG
CCTTCTGGGCTGGAGTGTTCTGTTTTGGAGGAGATTGTTT
TTATTATAGGGAGTTCTCAGTTTAGTGACCTCTCTTGATT
GTGTAGAGGTAAGGTAGGTAGGTCCTTATTGTTCTGGGGA
CAGATATCCCAACCCTTCAGATCAATATAGGCTGCTTCTC
CAGATGCCTCTTGTCACAGGTAGTGCTGAAGAAGGTTGGA
TTGGTTTGTATGTCAATCCCAGAGGTTCTGAGGAGGGCAG
AGACCAAGAGGTGAAGGTTTTAGCTTAAGATTTAAAGTTA
GAGAGACCTTGTAGGGAGAAGTGGGTTCGAAACCCACTTC
TAAAGAAAACCTGGGCTGGGTGCAGTAGCTCACGTCTGTA
ATCTCAGCATTTTGGGAGGCTGAGGCGAGTGGATCACCTG
AGGTCAGGAGTTTGAGACTGGCCTGGCCAACATGGTGAAA
CCCCATCTCTACTAAAAAAAAATTAAAAATTACCTGGGTG
TGGTGGTGAGTGCCTGTAATCCCAGCTACTTGGGTGGCTG
AGGAAGGAGAATCACTAGAGCCCGGGAGGTGGAGGTTGCA
GTGAGCTGAGATCATGCCATTGCACTCCAGCCTGGGTGAC
AAGAACTCTCTCTCAAAAGAAGAAGGAGAAGGAGAAGGAG
AGAAAGAAAGACAGAAAGAGAGGAAGGAAAGAAGGAAGGA
CGGAAGGAAGGAAGGAAGGAAGGAAGGAAGGAAGGGAGGG
AGGGAGGGAGGAGGAAGGAAAACCTGGTTTCAGGCAAGGG
GCAAGGTTGCCACTCAAATTATCTTGAAGCTGGAAAGAGA
TTAGACTGAGTAGCCTGGCCCCTGCACCATGTCAACTGAA
CAACTATGGTACATGAAAGTGTATGAGGGTTCTAAGTCCT
TCAAGTGGCTTGTATTTAGGGTGACCATGAACTTTATTTT
GACTGAGATAGTCCAGAATATGCCTATTGTCTTGGCCTCC
TTTAGGATTTCATATTTGTCCTGAACAAAAGTGTTGTGCT
CTAGATGATAAATTATATGGTCACCCTCATGGGGTCTTGT
CCTTGCCAGACCCTGGGAAAGTAACTGTGTGAAGCTTTAC
CAATCTGATACACAGCAGAGGCACACAGGGCTCAAATCTT
GCCCTGGGAAAAGCGTAACAAGAGCACAGGATTTAACACC
CTTTTCTAGAGGGTCATACCGCTCAGAGTTCTCTGCCAGC
CCCTGGTGGAAGTCCAAGCTTACTTGGGCATGGGAATGTC
TTGCCTAAGCATGATACCAAGGGAGTAACACCACACCTTT
CGATGAGCCTCCTAGGCTGGTAGCAGGAGTAAGTGGAAAG
TCCCTGGACTTCCCTCTTGGCAGCTGTGATACCAAATCCT
TCACCTAGAGGCCAGGAGGCACCCAGGCCCATCTCAAAAC
AACCCATCTTATTTGATTATTGTAGGATCTCTAGTCTTGA
AGAATATGTGTTTCTGTTCCAGTTCCATTACAAAAGATAG
GAGCAGTGGATCCCTCTTCCCATTACTGGACACAAGGACA
TGCCTTAACATTTGGGTGTGATATGGGTTTTGGCATGATA
ACACGGACTTCTTGTCCTAGGCATGTGGGTATCAAGGCTT
CCATTTTGAGCCATTCCCAAGTCTCCACCTTCTAGCCTCA
TGACTCTGCCCAAGTTGCTTTCACCTTGGTTACCTGCAAT
CTTGTTATTAAATCAAATGAACACTTTTCAGTCCTTATCT
TTCCTACTAAACTGTGAACATGGGTACCCATTTACATTAT
GATCACGATGATGGCAATATAATTACATGATTAGTAGTAT
TGCATCAATACTTAGTCCACTTCTAATTTTTTTATCCTAC
CACTTTCTGACACCTAGTTTGACTTTTAGCATAATACTTT
GCATATTCCATGGTTCGCTATTTTACTTCCTCTATTGTCA
TATCCTGAGCACCCAGTTCTGTTTTCTTGCTTTCATACCC
ATTTCTAAAGCACCCTCAACCTGGCTCAACTAGCCTCTCT
GCCTTCTCTGCTTCCACTTTTGGGCTGTTGATGCTGTTAA
TGAAAAGTCCTACCATTGTCCAGAGGGCATGATCTACAGT
CAAGTTTTTCAACTCTTCCCAGGCATCCTTTTATGTTTCC
CAATCAGTTCTCTCTCCCATTCTCCATAGCTCTTAATTCA
GACATTATCCACTGTTATTAAAACTCCAACTTCATTCATC
TTCTGCCGCATAGGTGAGTGTTATCTCTTCACCTTGTTTC
GAGTATCAAATGGAAGCCACCCTGTGAAAATTTCCTCAGT
GCCCTCCCACCACACCTGTATGATCTGCACACAGACCTGC
ATCTCTACCCACCCTCCTCTTTCTCTCCTGCCTCAACATC
CCAAAGGCAACCTAACCTGGATCTCTTTCTCTGCCTCCTT
TTCTCTATCTTACACTACCTAATAGCTTCGAAATCAGCTC
ATATCTCTCTCCTCTTGAAAATCAGTCCTTTAAATGTCTG
ACTGTCTGCTATGGTCTTGTGTGTCTTCCTCTTACATTGC
CACACTTCTTGAGAGAAACACCTGGATTCACTGTCTCCAC
TTACTGACCTCCTTTTAATTCCTCAGTTTTTTACCCACCT
GGCCTCACCACTACATCCATATTGCTCTCACCTTGATTAT
AAAACACCTTATTATTATTAAATCAAATGAACACTTTTCA
TTCCTTATCTTAGTGGAACACAGTAGCATTAGAAGGAATT
AAAGATCCCCCTCATTCCTGAAATTTTCTCCAGCCTTAGT
GATAGGAATACCATCCCTTCCTGTTTTTCTAGCCACTCCC
TCTCATTCTCCTTTGCCAATACCTTAAATGTTGGCATATC
TCAGGATCCTCTTTTATTCTCACCCCACATACTGTATAGG
TCATAGCTATTCTCATGATCTCAGTTAACATCTGAATGCT
GACCCCTTTCATATCTATATCTCCAGTGAAGGCACTCTGA
GCTCCATATCTCTCTAGTGAAGACTTTTGACTTGAGTGTC
CCTCAGATACCAGATGATCAAAAATCAAATTCAGTATTTT
TCCTATCAAGTAACTCTTCCTCATCCTGGTCTTTACTTCT
GTGAATGGCACTAACATACGCTCCAAATTGAGCTCTTCCT
CCTCCAAATCCAGAACCTCTCTCTCCTTGCCCATCCACAC
CCAATAATCAAGTTCCATATTTTGCAATCTATTAACATGT
TTCAAACCTACCTTCATCCCTCCATTTCCACCACCATCTG
CCCTTTGGCTGGGTTATTGCCATGAGCTAAGTTGTTACCT
TTTCTTTTGCCTGCCTCCCAAACCCCATCATTCTATTTTT
GAGACAGAGTCTTACTGTGCCACCCAGGCTGCAGTGCAGT
GGCATGATCTCGGCTCACTACAACCTCTGATTCCCGGATC
CAAGAGACTCTCCTGCCTCAGCCTCCCAGGTATCTGGGAC
TACAGGCACTTGCCACCATGCCTGGCTAATTTTTGTATTT
TTAGTAGAGATGGGAGTTCGCCATGTTGGCCAGGCTGGTC
TTGAACTCCTGACCTAAGTGATCCATCCACCTTGACCTCC
CAAAGTGTTGGGATTACAGGCATGAGCCACCGCACTTGGC
CACCCCATCATTCTTTATGTCCTAAATTCGATATGTTGGG
TTACTCATCATTTCTCATGTCTGTAGAAAAAGGAGGGCAC
AGCAATTTATCAGACTAATTCATACAAATGTACAGTGCTA
CCCCTCTCATGTCCTTGACACTCCAATCCACCCTGTAGCT
GGACTCATCTTTCTAAGGTGAAAGGGTTATAGCAGCACTG
TCTTGCTTAAAACTCTTCAATGATGCCCCGCTGAGATTAT
GCCATTGCACTCTAGCCTGGGCAATGAGAGCAAAACTCTG
TCTCAAATAAATAAATAAATAAATAAATAAATAAATAAAA
TGAAGTCATTAGGATGGGCTCTAATCCTAGACAGCCAGAG
TCCTTATAAAAATGAGAAATTTGGACACAGAGACAGACAC
ACACAAAAGGAAAATGATGCAGAGATACAGGGAGAATGCC
ATGTGGACATGAACATGGCCATCTGTAAGCCAAGGAGAGG
GGACAGGAGCAGCTCCTTTCCTTACAGCCTCAGAGGGAAC
CAACCACACTAACACCTTGATTCCAAGCATCTGGCCTCCA
GAATTGTGAGGCAACACATTTCTGTTGCTTAAGCCACCCT
GTTTGTTGTTCTTTTTGTTTTTCTTTGAAATGGAGTTTCG
CTGGAGTGCAGTGGGGCTATCTTGGTTCACTGCAACCTCT
GCCTCCCGGTTTCAAGTGACTCTCCTGCTTCAGCCTTCTG
AGCCCATCATCACACTGGGCTAATTTTTGTATTTTTAGTA
GAGACACGGTTTCACCATGTTGGTCAGGCTGGTCTCAAAC
TCCTGACCTCACGATCCACCTACCTTGGCCTCCCAAAGTA
CTGGGATTACAGGTGGGAGCCGCTGTGCCCAGCCACTGTG
ATACCTTCTTCTGACAGCCCTGGCCCTCTTTTCTTTCCTA
TGCTTCTACCAGCAGTACCCCTGCCCCCTTGTTCTACTCT
CTACATCCCCTGAAGATGGTCAATTGTCTTAAATCTTCAG
GCCTTTGCATGGGCTATTTCCTCAGCCTGAATGCTCCTTT
CCTTAGTAGTTTGCCTGCCTAACTCCTGTGTCATTTAATG
TGTTGGCTTAGTGGCTTCCTCCTCTGGAGAGTTCTTCCTG
GCCATCCATCCTTCCTCCACCTCCACCCACAAGACTTTAT
CAAATGCCCTCTGGGTAGCACGTAGCATGCAATTAATCAG
ACTATGCATTATTCCCTATTTTCTTGTCTCCTCGCTAGAT
GGCAAACTTCCTGAAAGTAGGAATTATGTCATAGAAATCT
ACTATTTCTGCCTTTTCAGCACCCTTTGGTACTAGCTCCC
CAATTTTCTCTTAGAAAAACTTACCTTCCCTACTGCCAGT
CCGTAAGATTCAAATGATGCCACTCCATAGCTCAGGGCTG
AGCAGGGAATCCAGACCCTGTGCATGTATTTATATCCACT
TCTCATGGCCATAGAGATGGATTCAGGGGTGACCATTACC
TGCTGGGACCACTGAGAGCAAGCTCTAAGATTTCTGCCAG
GACTCTCAGGACTGTGAAACTCTCTTGTTGCTGGAATTAC
TACATGCGAGGCTGCTGGTAACCCATGACCTTGCTGATTC
TACATGGGAGAGCCCACCAGAAAGTAAGACTGACACGGGG
CAGAGAGAGCTGTGGTAGGGAGAAAGATCAGTTCTTAGCT
AAACCAGGGCTTGGGATGTTTGTCCACTCCAGGGCTCTTT
TCACAGTCTGACATTTCCCCTATGTGGTTCATATGTTCAC
CAATGAGAAAATAATAGGCAGGAATAAACTTAAGAAGAAA
AGGTAGATTAAAAACTAGGTCTTATTCAGGGTGTCCATAT
ATATAGGCCTCTTGATACCCAATTTATCCTGCGTTATTAT
TCAACTTGCTCAGTTACTAAACTGATGAAAACATTGAATT
GGCTAAGTTGTATATGTATGTGTGTTTCTTAATGGGCATA
TGCATAGCTTGAGAATCTGTTTTGTAAAAGTTCTGATTGT
ATTAGTATGATCCATAGTAAGTATCAGTTCAGGTAGTGTG
TGCAGTGCTTAAGATCCAGGCTTTGGAGGTGGGCAAATCG
CAGTCTGACTCTTGGCTCTGCCATTTCTCAGTCGTGTAAC
TTTAGGCAATTTATGTATCCTCTGAGCCTGATTTCTTTAT
TTGCAAAAATGAGGATAATAATGATACTACTTCGTGGGGC
CATTGTGGGAATAAAAGGAAATAACACATATAAATAACAC
ATAGCACAAGGCCTGGGTACATCACACAGCCATGAGAAAA
AAAAGCTTTACATTTCTTTTTAAAATAAACATTTTATTTA
AAAATATATGCATTTTCTTTTAAAAAAAAAGAACACATGC
CAACTTTGGTATTTTAGCCACTGCTTTTTGTCTCTTCCCA
GTAACCCACATTTCTTTCTGATTATGCATAATTGAGCCAA
AGAGACCAACGTGAAAACACCACTCCACAAGGTCCCGAAG
AGAACCTATGCTTGCTCTTTTTTTCTTTACAAAGTGTCTC
TTTGTGCTTCGCTGAGGGAGGATTTTAAGCACCCAGCAAT
ACATTGTCCTCCGTTCCCACTGCAGGGTCATTGGAAAGGA
ACTCTGGGGAGCAGTGTGGGTTCCTTTCCTTTGGAAAACA
TTAAAATAACTTCCAGGATCCCCATCGTTATACTTCCCTT
TTCCATTAACACATAGGAGCTATGAAACCACTTCTAAGAA
ATGCATGCTCTAGTGTTCATGATGGGAGCAGATGGTTAAA
ATAAGCACAGGAGACCTTCAGGCATTGGTTTGTCTTAATT
CACAGGGAAAATTGCTGAGTCCCAAAATCAAAAGGAAACT
TCCTCATGTTATTGCATTCAATGAGTCCTGTGACAATTTC
CCTGGCAGATGACAACAAAATTCTTCCCAGATCTCATCCT
GTCTTGCAATCGTCTCCCCATGGGTAATCTCAATCTAACC
ATGATTTGTCTATAAACCTGGACTCTAGAATCAAACTCAG
CTCCTTAATGCAACGGACCAGATCTTGGCACTATAGGATT
GTCTTGTTTCAGGACCTGGGCTTTGTGTGTCTGTCAGTAT
CATCTGTCTAATAAACCATTGGCAATTTTGACCCTGAACC
AATCTACCAGTTTATATTGGATTTATGAGAAAACCAAGAA
CCCATACTCTTTTCACTACAAGTTTTCTCATATCTGATAT
TTGATAGCAAACTGTGTACCAGCAATTAGGAACTTCCTTC
TGTGAGGAAGGCATCTGAGGGCTGTAGGGGGAAATCAAAT
TGCCTTCGTATTCTTAGATGATTTTCTTTTAAGGGCAAGA
GGCTCACCAGTAAGTGTCCCTTTTGTCTATAAAGCTGCTA
TGATAAATAGGGATAGGACACAAAAAAACCTTTTTTCGCC
CTTTCCTTACTTTCAAGGGGCTTCTTTATCTGGCAATCAA
AACAAATCTTCAAACTCTCGTGGATGTTTTAAATGATGGG
AAATATTAAAAGATCTCCAAGTGATAGACTACTGGTGTTT
GTCCACCAAGGAAAAGGCAAGAATTTTGGAGTGAGAGATA
GCTTTTAGCTAAAAAGTGATCCCCACCTCTACCCTCCCTT
TTGCAAAAATGAAGACCTCCCCTTTTTTTTCTTTTACCAT
AACTAAAAGGTTTCTAGTTTGAGAACTGGGAGATTCTCAG
TGTTCCTACATGTAGCAAATACAACCCGCTGGTCATTCAA
ATCTGAACAATCTGTGCTGAATCAATTCAGTATTGTTTAT
CTAAAGATTTGTGTGCTTTGCCCATGGTTGGTATCAAATA
TTAGCCACTGGATGAGTAAATCTGATGTGGGAGTTTTCAG
CCAGACCAGAATCTGTTTCTAGAAGAGCTGATTGACTTTA
AAATAAATAATATTTGGAAAGGACTATTTTGAATGCTTCG
GATAGGTTTTACTGATTTTTTTTTTTTCAGGTTGGATGTA
AATGTTTTTGAATGGCAAAAGGCTGACAGTTCTCAGCTCC
TTGATTGTTCAGGTGAATGTTGTCTCGGTTTCCTCAATTA
CTGGTACAAATATTGCAGTGCTAAGAATGACTTCTCCTTA
AAAAAATTCTGATTTACTTCTCATAGTGTTACATCTTAGC
TGAACTGACAAGTTCATAGATCAGAAAGTTTGGCCCTTTT
TTTCTTCCCTTCCTTCTTTCTTCTCTTCTTTCCTTCCTTC
CCTTCTCCTTCCTTCTCTCTTTGCCCCCCTTCCCATCTCC
TGTCTTCCCTTCCTTTCTCCCTCCCTCTCCTTCCTCCCTC
CCCATCCCTCTCTTCCTCCCTCTTTCTCCCTTACAATAGA
ATATGCGTTGTCTCATTAACGTTGTTAGAAGCAGGGTCAC
GACTAATAAGCACTGGCTTGCTGTAAGCACTTGCACGAAT
AAATTTTTTGACTTCTTTAGGTATGTATGAATCTACTACA
CTGCAGCAGATAGCTGCAAATGTCTTCAAGTCTTCATCAC
CACGGGGGTTCAGAGGTCTTAAGAAAACTGCACATGGTCA
TCTTCAGGTTCTAAGAGCATTAGGGAACTTGAATGTGACC
ATCTTCGTAAGTCTCTGTACATCTTTTAGTCGTGCCTGAT
TTGTGATCACAAAAGACACAACTAAGAGTTTAAAAGAATT
TAAAATAAAATTCTCAATGGGAGACAAATTCATGGATTAT
CTGATGTACTAGAAGCAGCCAACTTCATCAATTTTCTCCC
AATTATCTCAAGTTTTCTCCCTCAAATTTCACATCTGAGC
TATGAAGAGAGAGGGTGAATGTGGTTTGTGGAGACTGTGG
AAGGAGGTTGAGAGCAGTTATCAAGAGATCTGCTCTTTTT
ACTGTGTTGGTTTGCATTGGGATATAGGAACCATTTTATT
TTTGTCTACCATCAGGCGTATCTATCAGTCCTAGGTCATA
GCCTAAAAGATCCCCATAAAAAAAGCACAATTTGGAGAAG
TACAGAGGCCTCCTAACTAGGTCTAGTCTCTCAGATAGAA
ATACCCAAAGGAAAAATATAATTAATGCTCAGTCCCAGGT
CTCAGAGTAGGGGCACTGTGTGAATTTGTTTTCCAAAGGA
AGTAAGGGGAAGAAAAAGAACATACAAACAGCAAAACATG
ACACCTGAAAAGTGCACTGACCAGCAAGCTTTGTCAAGAC
CCCAAGAAAACATCAACAGCTGAGGAATGAACAAATGTGT
GGAGTGTATTAATAAGGTTTTCTTCCCCAGTAGCTTCATC
TTTGAAGGAAACACTGGCGATTTTTTCTTCTGGATTTTGT
TGGTTCTGATGACTGACATAAAAGCAAAATAAAAAAATTT
ATCATGTGGATCTTAAAACACAATGCAGATAAAGGAATGT
AAAATGATTTTCATGTTCCTTTCATATTCTTCTACAAGAG
ACTGTGACACCATTTCCAGCTATTAATGGTGAAGCTGTTC
TGTCTTTTCACATCCATATTCACTGCCAAGATGAGCTTGT
TCATGATAAGCAAGTAGCTGTGAGTCATCAGAGCCGTTTG
TCATACACAGAGAGGCAACGTGTAGTCTGGTTGATTAATC
AGAAATTCATAGTGAGAAAGGCCAGGTATCATTCACATCA
GATTAAGGGTTAAAGGCTTTTGGTGTAGAAGTCAGTAATG
CTGCTTTTGAAGATACACGCACACACAGATATAATATGCA
CATATGTATATATCTATCATACATACATGTGTATTTGTGT
GTGTATGTGTATTCGCCCACTCACATCCCACCCACAGAAT
AAGATCTGGCAGCTTTCAGAGTAGCAATCACCAAAACCTC
TCTGTGTTCACACATTTTTTACAAGTTAACAATGGAATGA
ATTCTAAATCTTTGGTTTACCAAAAGAGAGCTTCTGAAAT
CACAACATTTTTGATTATTTTTTCTATAAGTGCACAGTGA
GCAACATTTTTTTTTTACAAAACATAAAAACAGTGCCTTA
GTGATTTAAATAAAAAAACAAAACAACAGCAATAGCTCCT
TTCTACAGCATGCAACAATATAAAATGGTGAACTGGAGCC
ACAGTGAGCCTTACAGAGACTGTCCTGAAATTTTAGTTTT
TTCCAACTCCCAGCCAAAGCCACGAGAGGTAACGAGGAAT
GCACATTAGACCATTGTCTTTTTACTTCCATTGTTTTCAA
TGTGCAATTCTGTTTTCTTTCAAAAACCCAGATCTGAAAT
TCTCTCCTGTAAATATCATCCGTATTTGTCTTTACACTGT
AATGATTTCCAATTTCCCTAGAGCAACACAAACCAATAAT
TTCTTGAAAACTGAATGAGAATAGAAGTAACATTGTGACT
GATGAACCAAGTCACCAGTTTCTTCCTCAAGAAATTCTTG
CGACTTCCTTTTGCAGCAAATTGTGTGTGTGGAGAATGAG
TTCTTCAGAAGAACCTGGATTGTTACATTTTTTCAAAAAT
GGCTTTCTTAGGAGTATGGCAGCTTGTTAGAGCTGAGAAG
TCCTCCCCTCCCAAAGTTGGGGCAGAAAAAGAAAGATGGC
CAAATGAGGAACAGGAAAGGATTGGTACCTTGAGGGAAAA
GTGGAGTGAGAGAAAGATAAAGTGATAATAGGAAAACAAA
AGGAGAAGTTGGACTCCCATAAGTAATAGTCCTGTTATAG
GAACCCAGGGTGTTTATTCCAGGGTATGTGAAATGATGTT
ATTCTCTAGTCCTATCTGAATTATCCCTGCTATGACTTCC
TTCCTGTGCCTCGAGATATGTTTCTACCAATGTGGTCATC
TCTAGTCTTTGGAACTAAAGGGGGCTGGCTGTGTTGGGGA
GTTTGTGGCATCTCCTTCGGGGGAAGAAGGTCTGCATCCT
TCAGGGTTCTCATCCAGGACACGTACTTATCAGTAGAGAT
ATGGTGGGAATGATTGGACCACTGGGTTTAAAAAGAAGAA
AGTTCTGGGTGGAGTTCTGTGGACTCAATTCAGGTTAACT
GTTATTAGTGACCACACAGAGTCCTGGGTGCAGATTCAGA
ACCACTCCAATGGGGCAGTTTTGTGGTAGAGGGACATTGA
GTTGATTTAGCTTTCCTCAAAAAGATTGGTTTTGTCCTCT
GTCTCAAGAACTTTTGATTTGAAGCTGGGTCTGACTTCTC
TTTGAAAGATACTAATGGAGACATTGGGCAACAGCTTGCA
TCGCAGGTATGTCTTCCATAACCTTGGAGGGCTGGCTTCC
TGTGCTCCCAAAAGACTGTGTTTCCTTTCCACATTATCTC
TAACGAATTAATGAAAAAGCTTGCAGTGTGAGCTTATGCC
CCAACAATGCCTGAGAAAAATAATGGACTAGAAAATATAC
TGGTCTTTGAAAAGGTAGTGAAATACCTTTTTGGCATCCT
TAATCTGAGAAAGGACATTTTGAATGCACTGTTGAAATCA
TTAACAGGTACTGAATGTTGGTAAATATTAGAGTATATGT
ATTTCTAAAATGTCTTCAATTTGTTCTTGTTCATTGGCAC
AGAAGTCTCCATCGCTTCTCTTTAATTCTCTTCTCCTCCT
CCTCCTCCTCCTCCTCCTCCTCCTCCTCCTCCTCCTTCTT
CTTCTTCTTCTTCTTCTTCTTCTTCTTCTTCTTCTTCTTC
TTCTTCTTCTTCTCCTTCTTCTTCTATTCTTGGACAGTAA
AGTATGTATGGCTGTGTACTTTCCCCCATGGAACTCCTAT
TGGTCTTCCGTAGCGCTGGTGCATCGGGCATTCTACCACT
GCTATAAGTGAAGGTCCATGGAAGAACTCAAATTGAGATC
AGTGACATCCAGGAAATCCATGTTGAAGATGCTGGGACTG
CTGGTGCTGAGGGCGCTAAAGCCTGGTGTGGAACTTGGTG
GAGTGAGGTCCAGCCACTCCAAGGTTTCCCAAGGAGATTC
AGTGAAGCTTAACTGCAGCCCACTGCTGTCCACAGAAGAG
GGTGAAAACTGTGTCTGCATCAGAGAGAGGGGGCCTGGCA
AGATCTCATGTGCATTGAAGAGGTCTTCTGCAGCCTTCCC
AGAGAATCCATCCATTATCCCATCAAAATGAGGTTCTTCG
CTCCCAATTTTTAGAAGGGTGACATCACTCACCTTTCCTA
GGGGGCTCTGGGAATTTACTAAGACTTCAAGATGCTCATC
ACTGTCAGTGGCATAGGGATCAAAGGGGATCTGGCTGCCT
GAAGAGGCTTGTTCAAAGGAAGCCGAGGGCTTGGGGAGGA
CAGCAGTTGGACTCTGGAAAGATCTGGGTATCTTTGGGAC
TTTTTGAAGACATGAGTGATCCTCTCTGGCGTCTGCTGGC
ATTTCTGTGGGCAATAGACGATGTGACTTGTTAAATCACT
TCAAATTGAGCATGCCATGCAATATGAGTGAGTTACACTT
AGATACAGAAGACGGCCACGCTTCCCTGGTCACCGCTCAC
CACCCAATCTCATCTCTAAGCTGCTCTGTCAATCTCCAAT
TCATCGTCCCTCTGGTTTTTCCCAAACCCTTTCCTGTTGG
GAATTCCACTCTGTGATTCTTAAACTCTCTTCCCTGAAGG
TTCCTGTGCCTACTTCTCTGACCTCTGGTAGTCCCCTGAG
GACACTGAGTCCATCCCGACACCCTCAGTGAGGGCTTGAA
GATGAGGGACAAGGTGACACACCTGATTGCCACTTTCTGA
TTGCTACTCCCCCTCCTTCTGATGACAACTCAGCAGTTTT
GGGTTTTGAGGGTGACACCAATGCCTCACCCCTAGCCTCC
TAGTCACTCCTCCTCATTCACTGAAAACTCTACTTCCTAC
TCCATTGCCTTTTCCCCACTTCAGCCCTTCTCATTCTGTA
ACCTGAGCATCCTTGGAAATCACAGCATTCATGGTGGCCT
CTCAGCTCCCGACTTGCTGTCAACTCCAGTGATTCCCTCT
TTCCCACCCTGTCAGACACACCTTAGATTGTGTCATCTCC
AAATACTGCATCCCTCTGAAAGCTCACTTTCAAGCTATGT
TTTCTACTCTCTGTCCATCTTCTCCAAACCCTCCAAGCCA
CTTATTAAGTACCTGGTAACAATAATTTCTCAACCATTTA
CAGTCACGCCAATCCATAGACTCTACTACATTATCACTGT
CCACCAGTGCCTCTGGTCTTCACTTCTTTCCTTGTCCAGT
CTGTAGTTTTGGCAGAACCCCACCTCTGGATGAACCTGAT
CGTCTGCCTTCGCTGAGCATGCTCTGGATCAGCAGAACAT
TGCAACAGAAAAATTAAACAACTAAGCTGACTTGGTTTCA
CTTTAGATTTCTGATGTCAGACCTACCGCTGGCATTTAAG
ACTACAAAACAACCCTGCTGTGTTTCTCCAGAAAACTCTG
TTCATTCATGATTAAGTCATAACTGCTCTTCTTCACCTGA
ATCTTCCACACTCCTCTTCTACATCCTCATGCGTTTCTGG
CCTTGCCACATATTTCATTAAAGATATACAAGAGCAGGCC
AGGTGCGGTGGCTCATGCTTGTAATCCCAGCACTATGGGA
GGCCAAGGTGGGCAGATCATGAGGTCAGGAGATAGAGACC
ATCCTGGCCAACATGGTGAAACCCCATCTCTAATAAATAC
ACAAAAAATTAGCTGGGCATGGTGGTGCATGCCTGTAGTC
CCAGGTACTCGGGAGGCTGAGGCAGGAGAATTGCTTGATC
CTGGAGGCGGAGGTTGCAGTGAGTCGAGATTGCACCACTG
CACTTCAGCCTGGTGACAGAGGAGATTCCATCTCAAAAAA
AAAAAATATATATATATATATATATATGTGTGTGTGTGTG
TGTGTATGCATATGTATGTGTGTGTCTGTATGTGTGTGTG
TATATATATATATAAAAATACAGGCATCTGATATGAAGTC
TTCTCATTTTTCCATCACAGAATTCATATACACACATATG
TTTGTACCCATCTCTTTCTTCTTCCCTCTTGTTACAGTGG
AGGAAAGGTGTGTTCACTTGCTTGTTGTCTGTTTCCCTTA
CCAGACTGTAAACTCCATAGAAATCAGGACTTCGTCTGAT
GCAGCACTGAGACTAACACAATGCCTGGCTACCCCTTCTC
TGAGTCCTTTGCTACCTCCGTCTCTGAAATTTTAAATGTT
TTTGGCACAAAGATTCTTTCCTGAGTTCTTTTCCTTTTTT
CTACACATCCTCCTCAGGTCATCTTATTCATTTGTGTGGT
TTTAAATTCTAAGTACACACTCTGTAATTTTTTAAGTAAA
TAAATGAACAAATTAAAAGATGACAAAAAGCACATGTTGA
TTATGTTTTATTGCTAGCATGAATAACATTTAAGCCTCAA
TGAACCATCCAGTGGAAGGTTACTAATTGAATTTCACTTT
GAGTTGGTGGCACAAAACGTTCATTATCTGCTTTTTTCTT
TTCTCATAATTGAGAAGGCAGGCACATTGAGATTAGAACA
CAGAAAGAAGTAGTGTAGCAAGAGAAAACACTTAAGGAAA
CAAGGATTAGGCTGACACATGAAAACTATTAAAATGATTC
TGAAAAATGCTCCTAGGACAAAGGCAGTGAGGAATCATCC
ACTATGCTTTCTTTTATCAGCTGTAAAAATGTGCGAGAAG
CTCAAAGGAAATGACTCTCCCTGAGGACTGCCTGGTACAT
CCGACTCACACTGTGCATCTGATCTTGCTACCGAGAGTTC
ATTCGTTAAGAGTTCATGCAGGCTCAGAATGTCCTAATGG
ACAGGGCACAGGCAGTCTTACCTGAACTTTCAATAAGCAC
GTCCAGGAGTTCATCCATATGCTGACTCCGGGTCATTTGC
TATTACAGATTAACCAAAGGAGGACAGACAATTTAGAAGG
TGGTTATCTGCGTAGGAAATCATTAGAAGCAGCACTGCAG
GATTTTGAACTAGGTTTGGTTAAAGATTTTTTTGCTTTTT
TTTTTTTCTAATTGTGGTAAAATACACATAACTTTAAATT
TACTATCAACCACTTTTGAGTGTACAGTTAAGGGGAATTA
GGTACATTCACACTGTTGTGTGACCATCACCACCATCTGT
CTTCAGAATTCTTTTCATCCTGCAAGATTAAAACTGTGTA
CCCATTAAACCATAATTTCCCACGCCCCATCCTTTAGCCC
CAGGCAACCACCATGTTCCTTTCTGCCTTTACGAATTTGA
CTATTCTAAGTCCCTCATATGAGTGAATCAGACAGTGTTT
GTTCTTTTGCAACTAGCTTATTTCTCTAAGCATAATGTCC
TCAAGGTTGATCTATGTTGTGATATGTGTCAGAATTTCTT
TTTTTTAGAGACTGAATAAAATTCCATTGTATAGATATAA
CACATGTTGTTTATCCATTCATTTCTCAATGGACATTTGG
GTTGTGTCTACCTTTGGGCTACGGTGAATCATGCTGCTAT
GACCATGGGTCTATTGCCTAATGGCTTTTTAACCATGTTT
GATTCAGCTTCAGTATTAATTTTAGGCAGATAAACTGCTG
AATGAAACGGTCTACTACAACAGGAGAAAGGAAAAAGAAG
GCAGAATGCTTCCTAGCACAGAGTACTTTAGAGTCAGTTC
TATTGTTTGAGAGGTTTTCATCCCAGGAGCAGGACATCTT
AGTATATAGAAAATATCTTTTTAGGCTCTTACTTTGAAGT
GACCTGAATCTACCTCTTGCTTGGTTTCTGCAATGTGGCC
CAAGAACTTGGCCCATATTTTGTTGGTTCTTCATTGCAGT
AGCTTGAGGAAGCTGTAGACACTTGTAGGGTATGTCCCTC
CTCTCTGGCTCATCTCAGTAGAGTCTTATTTCTGGATGTC
CACTTTGCTTGGCCCTCTTCTTTTGAAACTGAAGAATCAG
CTGATGTTTACAGAAACCAGGGAGTGGAATGGGAGAACAA
AGGCATATATCCATCTCACTACTCTGAGAGCCCAGACTCA
ATAAACACAGGTATCACTAATCAATATGGATGGGAGCACT
GACCAAAAATGAGTCATTTATCTGTTCAGAAGGTACCAGA
AGCCTAAGTGTCTGGCAGGTAATTGAAATGAACTGAATAT
AGAATAAGAAAAAGAGGCAGAGAGCAGAGCATAGTTGTGG
CTCAAAGTAGCAGAAGAGCCTTGCTTTAGGCAATTGTCTC
ACAGCAATGTGGCTCCTGGGTTGCCAGATCCTCTAACTTT
TAGAAATGAGAAAGCCCACTTTGCATACCATCTCCTGTTA
TTTAAAATATTCTTTAAGCCAAACAAAACTTAACTGCAGG
CTGACTTTGATCTGTGGGATATCCGTATACAGCAACTGAT
GTAAATGTTCTTCTCTGGGTTAAGCACATATGAAGGGCTA
TCAAATACCTTATCCAAGCTCAGACTATTTGAAATAGGGG
ATCATTAATTGTTTTCTGTTTTTCTTTTCTTTTCTTTTTT
GAGACAGGGTTTTGCTCTTGTCACCTGGGCTGGAGTACAG
TGCTGCGAACTCAGCTCACTGCAACCTCCGCCTCCCAGGT
TCAAGCAATTCTCCTGCCTCAGCCTCCCAGTAGCTGGGAT
TACAGGCACGCACCACCACACCCAGCTAATTTTTGTATTT
TTAGTAGAGATGGGGTCTCACCATGTTGGTCAGGCTGGTT
TCAAACTCCTGACCTCATGTGATCCACCCACCTTGGCCTC
CCAAAGTGCTGGGATTACAGGTGTGAGCCACCAGACCCAG
CCTTGTTTTTTCTTTTTCCTACTTTTTAATTTTGAGACTT
TCCAAATACAAATGAAAGCAGAGGATACAGTGAACCTCCT
TGCGTTTATTATCCAGCTTCAACACCCATCAATGTTTTGG
CAGGGTCATTGAATTTTAAAGCCAGGGAGCACCTTAGGAA
GTATTACCCTGACAATCACTGTCATCTATTTGAGAAGCTA
TTATGTACCTGAACAAAGTGGTAAGTGCTAGGTTATCTAG
AATCCTTACCAAGTAAATATCCCTGTTTTGTATAAGAGAG
GTGAAGTGTTCACCTGAGCGACAGTGGCAGCTGGCAGATG
GCAGAGCTGGTACCAAAGCCAGACAGGTGACCCTCTCTCT
TCTCTCCCTGCCTCACACAGCTACACATGCAACACTGTTT
TCCAATTATTGTCTACATAATTTGCTTATTTTGGTGGCGT
GGCACATGACACACTCAGTATCAGAATTTACAAACTGTGT
GAAGTTTAATCATATAAAACAATGTCTGTTCATTGAGTCA
GTCTATTTATTCTTCCATAAAGAACAAATCACATGGTTAC
CTGCTTTACGGCATCTTCATAGGATGGAGGCTGTGTTACC
TCTGAAATTGCTGAACTTGACTTAGAAAAAGTTGGGAATG
GAATTGAAAACTTTGGCCCCACCTTATCAGAAGAGTGTAA
ACCAGCCATCTGCATGGGTAAAATATGGAGAAAGGCATTG
AAATCATGGGTCTGACATGATACTGTTTCTCTTCTAGAAA
CAATAGGCTAAATTTTGGAAAAATTGATCTAAGAGGAAAA
GAAAAGGTCCAGGGCTTAGAAAATAACTCCCATATATTAA
CAATAGTGAATGGTACTGTGGGTTTATTGGTGGTGACATC
TTAGAATGGGAACCTTGCAGATCTATTTTCTCCCTTAAGG
TGCACCCTTTTCTTTTAGGGGAAAATAAGTAAGAGTCCAG
TTCAATATGAAAAAGATCAGGCCGGGTGCGGTGGCTCATG
GCTGTAATCCTAGCACTTTGGGAGACAGAGGTGGGCAGAT
CACCTGAGGTCAGGAGTTCGAGACCAGCCTGGCCAACATG
GTGAAACCCCATCTCACTAAAAATAAAAAAAAAAATCAGG
CAGGCATGGTGGTGCACCTGCAATCCCAGCTACTCGGGAT
GCTGAGGCAGGAGAATCATTTGAACCTGGGAGGTGGATGT
TGCAGTGAGCCGAGATCGCACCACTGCACTCCAGTCTGGG
TGACAGAGTGAGACCATGTCTCAAAAAAAAAAAAAAAGAA
AGAAAAAAAAAATCAACCCAGGAATTTCCAGAGTAATCTA
TCCCACAGGTCATTTATTCCAAACGGGTTATTTTGCAGAG
AGCTGGAGGCATTGCTGAGGTCTCCTTATGAACCAGCTTT
GTTTATTGTGAGTGTGTTCTCCTGTGGAGTGCCTGGACCA
CGTCAGGGTCTCTGCCCCTTCCCTGACTTGTGGTATGTGG
CACTTTTATGTCATGCTTATGTTGTTTGTCTCCTTTCTGC
CACCTCTTCTTTGCCCCTTGAGACTCTCCATACCCTGAAT
CCTTCATACCCCTGACTTCTTCCACCAGCTGAAGGGTGAC
GTCTCTTCCTTTTCCATAAAGATACTGCACTATGACCCCT
GCTTTGAGCATCTCTCTAATCCTGTCCAGGGATCTGTGTC
CCTCTCTCTTCCTCCAACATTGTTTCCCACACACCCTGAT
CCCAATCTTTAACTTCACAGAAATTAGTTAATTGTTCACG
TTGTTTTGCAGATTATGGCCATTTTAGTCATCATGATTTC
TGGGATGACCCCAGGAAATGACCCCCTGGGAAAACTTCTA
ACTCATATTTGTACATCCTTTTACATGCACTTGGAGTGGA
TTTGTTTCTCTCTAAAATGAAATTTACTTCTGCTTTTAAA
GGGAACTTCATTATTGCTCACTTTGGAGGACCTTTCCAGC
CCTTTATAATCAATCTGTCCCTCCCTCCCACCAGCATTTA
ATGTTGTAAGCATGGATCAGTCATTATTAACTTATATTGT
TCTTTATTTATTTATTTATTTTATTTATTTATTTTTTGAT
ACAGAGTCTCACTCTGTCGCCCGGGCTGGAGTGCAGTGGT
GCGATCTCGGCTCACTGCAACCTCTGCCTCCCGGGTTACA
GAAGAGAGAAGAGGCAAAGCGATTCCCATGTTGAAGCCTT
TTTTCAGGTGCCTACCTTTTGCTGTACACATGGGCTTTTG
GGACAAGGGTTGCCCCCAGCACCGTGACTGCTGTCTGCTT
GGGCTCCAGAGAAGGGTGGGTGGAGGCTGGAAGAATGGGG
AGAGAAGCTTGGAGGATGGCCATCATGAGCTCCTGAGTTC
TGTAAAGGAAGAAGTGACAAATTACATGGCCAGCAGCAGC
ATACTTGAATTAGTGAGTCTCCTAAGCCACCTCCTATGAC
CACTCCCATTCTAGTCCAGCCACTGGCCCTCTTTCTGATC
CTTTAACAGTCACTACAAGCTCTAACCTCAGGGCCTCTGT
ATGTGCTATTTCTCCTTTGCCTTCAATGCCTTCACCCCAA
ATATCCACAACTTTTTTTTTTTTTTACTGCTTTCAAGGTT
TTGCTAAATGTCCCTGACCCTTCTAATTAAAGTTGCAAAT
TTCCATCTGGGCATGGTGGCCCACACCTGTAATCCCAGCA
CTTTGGGAGGCCAAGGTGGGCAGATCACCAGGTCAGCAGT
TCGAGACCAGCCTGGCCAATATGGTGAAACTCTGTCTCTA
CTAAAAATACAAAACTTAGCCAGGTGTGGTGGCATGCGCC
TGTAGTCCCAGCTACTTGGGAGGCTGAGACATAAGAATCA
CTTGAACCTGGGAGGCAGAGGTTGCAGTGAGCCAAGATTA
TGCCACTGCACTCCAGCCTGGGTGATAGAGCGAGACTCCA
TCTCAAGAAAAAAGTAGCAAACTTCCAAATTACACACACA
CACACCCTTTTGCTTTTTCTCCATAAGATGTATCTTCTTC
TAATATAGTACATAATTTACTTTGAAATTGTTTCATTTGC
TTTTAAACTGTCTCTGTTCCCATGAGAATAGAAATTTTTG
TTTGACTAGCTCAGCACTAATTCCCAGAGATGAGAACAGG
GCCTGGCACATAGTAGGTGCTCAGTAAATGTTTGCACTAT
GCAGACCATTACATGAAGAGTAAGATCTGATGATTTCCCC
TTTAAACCTTTGAGGCATTGGTTTGGCCTATGATAAGGTT
GGATACCAAGGAATCCTGGGAATCCTGAGAGCAGTGGTCA
GCAAACTGCAGCCCACAAGCCAAGTCTTGCTCACTGACGT
TTTTTTAAATAAAGTTTTATTGGGACGTAGCCATGTGCAT
TTGCTTACATGATGTCTGTGGCTGCTTTTGTGATACAAAG
GCAAAATTAGGTTGGGATGACACAGACAGTGTGACCTGCA
AAGCAAAAAAATATTTACCATCTGGCCCTTTACAGAGCAA
GTTTGCCAACCCCTGCCTTAGAGGATGAGTGACTTTGGTC
TACCATGGAGATTCAAGGATTGTAGTGTCTGGGAGATGCT
GCTATGCTTTTGGTAAACCCTTCACATTGAAAGTTCTGAC
ATTAGCTCTTTAGCAGTTGAAAATTTGTAACCCACTTCCA
GAAAGAGGTGTGCACCAGGCATGTTCAAGGTGCTCTTACC
TGTGCAGTGCACACCTGGCTGCTGATGGGCGAGGAGACCC
TGTGCCCTTCTCCCTGGGCCCCGGAGGATGAGGGCAGAAA
GTGAGGATTTTTGGGTGATGGGGTCAAACTGGTGTGCTGT
GGGCTTTTCACAACCCCAAGTGGTGAATGCTGAGGGGAAC
ACTGAGGGCTGAGAAATGTGGAAGAAAGTACATTGGTTTG
ATCTGAGGACTCCACACAATAAGCATTTCCAAGAGGCTGG
AGTTGAGCCGCTTCACAAGCCGGCGGTTGACACTCTGAGC
TGCTGCTTTGTCTTTTCACAGGTACTTGGGATGCAAAAGG
GCAGCTGGAGACAGCCTCTTCCTGCTTGATGGAGGCAGCC
AGGAAAGGCAGCGGCTTCCTCTCTGAACAGTTATTCCTTT
TCTGCTTCTGAAGCTGCATCCTCAGCTCCTCCACCTGCCT
CTGCTCTTGCTAGAGTTTCCAGGTGAGTTCATTGATCACC
TTCTGCTTCTCCACCAGCATCTTGTTCTTCTCGGAGTCCA
GCCCATCCAGCTCAGAAGGAACAGAGCCCCCATTCAGGCT
GCTCATGAGACTTTCCTCCGTGCACACGTGGACTGGGGAT
GGGTGCAGGCCGAAGGAGGGGGAGGCATCATTGAAGGTGT
CTGGCAGGGACCCGGCGACCGACAGGTCAGAGGAGGCTGG
GGAGATCGGGGGCTGGAGCTGGTGCTGCCAAAGTGGTAGA
AACCATTGGAGAGGGCACTGGTGGAAGAAGTCTGGTAATT
GGGCAGAGTGTTGGGTGTGACAGGAAAAGTGACAGTCGTT
ATATCCCCAAAGTTCGGCCCTGGGTTGCCAGAGCAGTCCT
GGAAGGGTCGAAGCCGGTCCATGAGGGCCGTTTTGGTGCC
TGACACAGGCAGGCCCCGAATTCGAAGCTGTTGTCTTAAT
TCAGAGACCTAAAGAAATCAGAATGTGGTTAGTGTGCTGT
TTAACGACAATATTTTTAAAAGTGTATTCTTTATAAAATT
AGCTTCAAAACATCACAAATGGAATTCTACAATACCCACT
CTTTTTTATACTTCTTTCCAATTTCCTCTCCTACCCCTGA
TATAAACCAGTTTTGCACAATTTTAACAATTACTTTTAAC
TTTATCATATATGATGTTTTCATGGCCTTAGAGTCATAGA
AATGTAGAGCTTGAATGAATGGTAGAAGTCGTCTAATCTA
CTGCCCGTCATCCCTCATGGCGATCCGTGCCCCCGTTTTC
TAGATGAGAAAACATCCGCCTGGGTTTAGACACAAACCCT
CCAACAATAGTCTTGAAGTACAGCGAAGTCGGCAGCTTTT
CTGGCTTCCTTGGTGAGGGCTCTTCCTACCACGTTCTCTT
CCTCAAACCTGAGCATGCACCAGAACCACTGGAGAGTGTG
TTACAAAGCAGACTGCAGGGCCCCACTGTGGGGTTTCTGG
CTCAGTTGATATGTATTTCTAACAAGTCCCCAGCTGGTGC
CCAGACCTGACTTTGAGAACCACGGCTCCTTATGAACATT
TACATCCTAATTTTAAAGACCAGCTGGATAATAGTCATCT
ACTGAGAGAGTAGGCGGTGATAAGGCCATCGGTTCAAATC
CTGGCCCTGCCTGTTACTAACTCAGTGATCAATCACTCCG
TGCCTCAGTTTCCCTTCTGGGAAATGGAGGGAATAACACT
TTATGCATTTTTGTGAGGGTTAAAATGGCTTAAAATGCAT
AAAGCACTTGGAATAGTGCCTGGCAAATAGTTGTGCAATA
TAAAATTTTACTAATATTATTATGTTAATTCACATGTAAT
TATCTTATCCCTGTATTTTTTATAATGTTCTTAAACTGGA
AAGTCTTAATATCTACAAATATGAGAACTGGTTAGGTAAA
TGATGGTGTATGCAAATGATGGGACACTACAGATCCAGTA
AAGCTGATGCTATAAATATTTGCTGACATTGGATGACTAA
TTGCTTGTGGTATAGTAATAAGTGAACAAAGTTTGAATTG
ATTGTATTTTTCTAAAAATTATATAAACAATGTATGGATA
TATATACACACATATATATTTAAAGCTATGTTTGCATATG
AAATCATCCAGATAAAAATATGCTAAAATGTTAACAATGG
TTCTCCTTATCTGTATGTTCCAAATATTTCACGTAAATTA
TTACTTTTGTAATTAAAACAGGAAACATATTAAATACCTA
AATTTCAATAATTTCATAAAACAGAAGACTATCAGCAAAT
ATTCTGATATTGTAGGAAATTCTGATATCTATAGGAAAAG
ATTGCTTGAGAAAAATATTGAAAACAAAATTTAAAACTTC
TGTAAGTCAAGAAACTACAAAGCTCAAATACAAATAGCTA
CCTTGGGAAAAACTAATCACAACACAAATAATAAAGTGTT
AAAAAGCTCAATGTATCAAGTGTGCTAATTGATTAAAAAG
AAGATTGATACCCAGTATAAAAATGGGCAAGGAATATACG
ATCCAGCTTTTCAGAAACAAAAATAAAATTTAAAATATGG
ACAATAATGTATGTATATCATCATTAGTAATCCAACAAAT
GCAAATCAAAAGAATATATATATAATTTGTATTTATTAAA
TTGGCAAAGGAATAAGACTTTGTGTTAGTTAAGTAGGAGC
AAAAATTAAACAACTAAGCTGACTTGGTTTCACTTTAGAT
TTCTGATGTCAGACCTACCGCTGGCATTTAAGACTACAAA
ACAACCCTGCTGTGTTTCTCCAGAAAACTCTGTTCATTCA
TGATTAAGTCATAACTGCTCTTCTTCACCTGAATCTTCCA
CACTCCTCTTCTACATCCTCATGCGTTTCTGGCCTTGCCA
CATATTTCATTAAAGATATACAAGAGCAGGCCAGGTGCGG
TGGCTCATGCTTGTAATCCCAGCACTTTGGGAGGCCAAGG
TGGGCAGATCACCTGAGGTCAGGAGTTCGAGACCAGCCTG
GCCAACATGGTGAAACCCCATCTCTAATAAATACACAAAA
ATTAGCCAGGTGTGGTGGCTCATGCTTGTAATCCCAGCAC
TTTGGGAGGCCAAGGTGGGCAGATCACCTGAGGTCAGGAG
TTCGAGACCAGCCTGGCCAACATGGTGAAACCCCATCTCT
AATAAATACACAAAAATTAGCCAGGTGTGGTGGCTCATGC
TTGTAATCCCAGCACTTTGGGAGGCCAAGGTGGGCAGATC
ACCTGAGGTCAGGAGTTCGAGACCAGCCTGGCCAACATGG
TGAAACCCCATCTCTAATAAATACACAAAAATTAGCCAGG
TGTGGTGGCATGCGCCTGTAGTCCCAGCTACTTGGGAGGC
TGAGGCAGGAGAATTGCTTGATCCTGGAGGCGGAGGTTGC
AGTGAGCCAAGATTATGCCACTGCACTCCAGCCTGGGTGA
TAGAGCGAGACTCCATCTCAAAAAAAAAAAAAAAAAAAAA
AAAAAAAAAAAAAAAAAAAAAAAAAAAAAAAAAAAAAAAA
AAAAAAAAAAAAAAAAAAAAAAAAAAAAAAAAAAAAAAAA
AAAAAAAAAAAAAAAAAAAAAAAAAAAAAAAAAAAAAAAA
AAAAAAAAAAAAAAAAAAAAAAAAAAAAAAAAAAAAAAAA
AAAAAAAAAAAAAAAAAAAAAAAAAAAAAAAAAAAAAAAA
AAAAAAAAAAAAAAAAAAAAAAAAAAAAAAAAAAAAAAAA
AAAAAAAAAAAAAAAAAAAAAAAAAAAAAAAAAAAAAAAA
AAAAAAAAAAAAAAAAAAAAAAAAAAAAAAAAAAAAAAAA
AAAAAAAAAAAAAAAAAAAAAAAAAAAAAAAAAAAAAAAA
AAAAAAAAAAAAAAAAAAAAAAAAAAAAAAAAAAAAAAAA
AAAAAAAAAAAAAAAAAAAAAAAAAAAAAAAAAAAAAAAA
AAAAAAAAAAAAAAAAAAAAAAAAAAAAAAAAAAAAAAAA
AAAAAAAAAAAAAAAAAAAAAAAAAAAAAAAAAAAAAAAA
AAAAAAAAAAAAAAAAAAAAAAAAAAAAAAAAAAAAAAAA
AAAAAAAAAAAAAAAAAAAAAAAAAAAAAAAAAAAAAAAA
AAAAAAAAAAAAAAAAAAAAAAAAAAAAAAAAAAAAAAAA
AAAAAAAAAAAAAAAAAAAAAAAAAAAAAAAAAAAAAAAA
AAAAAAAAAAAAAAAAAAAAAAAAAATTATCATATATGAT
GTTTTCATGGCCTTAGAGTCATAGAAATGTAGAGCTTGAA
TGAATGGTAGAAGTCGTCTAATCTACTGCCCATCATCCCT
CATGGCGATCCGTGTCCCTGTTTTCTAGATGAGAAAACAT
ATCCGCCTGGGTTTAGACACAAACCCTCCAATAGTCTTGA
CAGCGAAGTCGGCAGCTTTTCTGGCTTCCTTGGTGAGGGC
TCTTCCTACCACGTTCTCTTCTTCAAACCTGAGCATGCAC
CAGAACCACTAGAGTGTGTTACAAAGCAGACTGCAGGGCC
CCACTGTGGGGTTTCTGGCTCAGTTGATATGTATTTCTAA
CAAGTCCCCAGCTGGTGCCCAGACCTGACTTTGAGAACAA
CGGCTCCTTATGAACATTTACATCCTAATTTTAAAGACCA
GCTGGATAATAGTCATCTACTGAGAGAGTAGGCAGTGATA
AGGCCATCGGTTCAAATCCTGGCCCTGCCTGTTACTAACT
CAGTGATCAATCACTCCGTGCCTCAGTTTCCTTTCTGGGA
AATGGAGGGAATAACACTTTATGCATTTTTGTGAGGGTTA
AAATGGCTTAAAATGCATAAAGCACTTGAAATAGTGCCTG
GCAAATAGTTGTGCAATATAAAATTTTACTAATATTATTA
TGTTAATTCACATGTAATTATCTTATCCCTGTATTTTTTA
TAATGTTCTTAAACTGGAAAGTCTTAATATCTACAAATAT
GAGAACTGGTTAGGTAAATGATGGTGTATGCAAATGATGG
GACACTACAGATCCAGTAAAGCTGATGCTATAAATATTTG
CTGACATTGGATGACTAATTGCTTGTGGTATAGTAATAAG
TGAACAAAGTTTGAATTGATTGTATTTTTCTAAAAATTAT
ATAAACAATGTATGGATATATATACACACATATATATTTA
AAGCTATGTTTGCATATGAAATCATCCAGATAAAAATATG
CTAAAATGTTAACAATGGTTCTCCTTATCTGTATGTTCCA
AATATTTCACGTAAATTATTACTTTTGTAATTAAAACAGG
AAACATATTAAATACCTAAATTTCAATAATTTCATAAAAC
AGAAGACTATCAGCAAATATTCTGATATTGTAGGAAATTC
TGATATCTATAGGAAAAGATTGCTTGAGAAAAATATTGAA
AACAAAATTTAAAACTTCTGTAAGTCAAGAAACTACAAAG
CTCAAATACAAATAGCTACCTTGGGAAAAACTAATCACAA
CACAAATAATAAAGTGTTAAAAAGCTCAATGTATCAAGTG
TGCTAATTGATTAAAAAGAAGATTGATACCCAGTATAAAA
ATGGGCAAGGAATATACGATCCAGCTTTTCAGAAACAAAA
ATAAAATTTAAAATATGGACAATAATGTATGTATATCATC
ATTAGTAATCCAACAAATGCAAATCAAAAGAATATATATA
TAATTTGTATTTATTAAATTGGCAAAGGAATAAGACTTCG
TGTTAGTTAAGTAGGAGCAAAAATTAAACAAAACTAATTT
TCTTTTGAGGCAGAGTCTTGCTCTGTTGGTCAGGCTGGAG
TGCAGTGGCACAATCTCAGATCACTCCAACCTCTGCCTCC
CAGGTTCAAGCAATTCTCCCGCATCAGCCTCCCAAGTAGC
TGGGATTACAGGCCTGAGCCACAGCGCCCCATCCCAAATT
ACAACATTTTTGAAAAGCTCTTTACTACATTGCTATTCAA
AGTATGGTCCTTAGACAAACAGCATCAGCATCGCCTGCGA
GCTAGTGGGAAATGCAGAATCTTGGGCCCCTCCGCAAACC
TGAATCAGAATCTGCATGCTACCAAGAGCCCGGGTGATTC
AGTTCACACGTTAATGCTTGAGAAGGACTGCTTCTGGAAA
CAGACTGACACAAACGTTCAGGGCAGAAATTTTACAATAT
ATATCAAAACTTTAGACAATATTAATATATTTAATACAGG
AATTTTATTCTAGCCTGAGGAAATAATCAGAGGAACTAAT
AAATGAAGCCACAAAGGTCACTGAAATCATATATATATAT
ATATATATATATATATATATATATATATATATATATATAT
ATATATATATATATATATATATATATATATATATATATAT
ATATATATATATATATATATATATATATATATATATATAT
ATATATATATATATATATATATATATATATATATATATAT
ATATATATATATATATATATATATATATATATATATATAT
ATATATATATATATATATATATATATATATATATATATAT
ATATATATATATATATATATATATATATATATATATATAT
ATATATATATATATATATATATATATATATATATATATAT
ATATATATATATATATATATATATATATATATATATATAT
ATATATATATATATATATATATATATATATATATATATAT
ATATATATATATATATATATATATATATATATATATATAT
ATATATATATATATATATATATATATATATATATATATAT
ATATATATATATATATATATATATATATATATATATATAT
ATATATATATATATATATATATATATATATATATATATAT
ATATATATATATATATATATATATATATATATATATATAT
ATATATATATATATATATATATATATATATATATATATAT
ATCACGTAAATTATTACTTTTGTAATTAAAACAGGAAACA
TATTAAATACCTAAATTTCAATAATTTCATAAAACAGAAG
ACTATAAGCAAATATTCTGATATTGTAGGAAATTCTGATA
TCTGTAGGAAAAGATTGCTTGAGAAAAATATTGAAAACAA
AATTTAAAACTTCTGTAAGTCAAGAAACTACAAAGCTCAA
ATACAAATAGCTACCTTGGGAAAAACTAATCACAACACAA
ATAATAAAGTGTTAAAAAGCTCAATGTATCAAGTGTGCTA
ATTGATTAAAAAGAAGATTGATACCCAGTATAAAAATGGG
CAAGGAATATACGATCCAGCTTTTCAGAAACAAAAATAAA
ATTTAAAATATGGACAATAATGTATGTATATCATCATTAG
TAATCCAACAAATGCAAATCAAAAGAATATATATATAATT
TGTATTTATTAAATTGGCAAAGGAATAAGACTTTGTGTTA
GTTAAGTAGGAGCAAAAATTAAACAAAACTAATTTTTTTT
TGAGGCAGAGTCTTGCTCTGTTGGTCAGGCTGGAGTGCAG
TGGCACAATCTCAGCTCACTCCAACCTCCACCTCCCAGGT
TCAAGCAATTCTCCCGCGTCAGCCTCCCAAGTAGCTGGGA
TTACAGGCGCGCACCACCACACCAGGCTAATTTTTGTATT
TTAAGTAGAGACGGGGTTTCACCATGTTGGCCAGGCTGAT
CTGGAACTCCTGACCTTAGATGATCCACTCACCTCAGCCT
CCCAAAGTGCTGGGATTACAGGCCTGAGCCACAGCGCCCC
ATCCCAAATTACAACATTTTTGAAAAGCTCTTTACTACAT
TGCTATTCAAAGTATGGCCCTTAGACAAACAGCATCAGCA
TCGCCTGTGAGCTAGTGGAAATGCAGAATCTTGGGCCCCT
CCGCAAACCTGAATCAGAATCTGCATGCTACCAAGAGCCC
GGGTGATTCAGTTCACACATTAATGCTTGAGAAGGGCTGC
TTCTGGAAACAGACTGACACAAACGTTCAGGGCAGAAATT
TTACAATATATATCAAAAACTTTAGACAATATTAATATAT
TTAATACAGGAATTTTATTCTAGCCTGAGGAAATAATCAG
AGGAACTAATAAATGAAGCCACAAAGGTCACTGAAATCAT
ATATATGTATATGTATATAGCACTTGGAATAGTGCCTGGC
AAATGTTTGTGCAATACAAATTTTGCTAATATTATTATGT
TAATTCACGTGTGTATATATATATATATATATATATATAT
ATATATATATATAGCACTTGGAATAGTGCCTGGCAAATGT
TTGTGCAATACAAATTTTGCTAATATTATTATGTTAATTC
ACGTGTGTATATATATATATAGCACTTGGAATAGTGCCTG
GCAAATGTTTGTGCAATACAAATTTTGCTAATATTATTAT
GTTAATTCACGTGTGTATATATATATATAGCACTTGGAAT
AGTGCCTGGCAAATGTTTGTGCAATACAAATTTTGCTAAT
ATTATTATGTTAATTCACGTGTGTATATATATATATAGCA
CTTGGAATAGTGCCTGGCAAATGTTTGTGCAATACAAATT
TTGCTAATATTATTATGTTAATTCACGTGTGTATATATAT
ATATATATATATATATATATATATATAGCACTTGGAATAG
TGCCTGGCAAATGTTTGTGCAATACAAATTTTGCTAATAT
TATTATGTTAATTCACGTGTGTATATATATATATATATAT
AGCACTTGGAATAGTGCCTGGCAAATGTTTGTGCAATACA
AATTTTGCTAATATTATTATGTTAATTCACGTGTGTATAT
ATATATATATATATATATATATATATATATATATATAGCA
CTTGGAATAGTGCCTGGCAAATGTTTGTGCAATACAAATT
TTGCTAATATTATTATGTTAATTCACGTGTGTATATATAT
ATATAGCACTTGGAATAGTGCCTGGCAAATGTTTGTGCAA
TACAAATTTTGCTAATATTATTATGTTAATTCACGTGTGT
ATATATATATATATATATATATATATATATAGCACTTGGA
ATAGTGCCTGGCAAATGTTTGTGCAATACAAATTTTGCTA
ATATTATTATGTTAATTCACGTGTGTATATATATATATAG
CACTTGGAATAGTGCCTGGCAAATGTTTGTGCAATACAAA
TTTTGCTAATATTATTATGTTAATTCACGTGTGTATATAT
ATATATATATATATATATATATAGCACTTGGAATAGTGCC
TGGCAAATGTTTGTGCAATACAAATTTTGCTAATATTATT
ATGTTAATTCACGTGTGTATATATATATATATATATATAT
ATATATAGCACTTGGAATAGTGCCTGGCAAATGTTTGTGC
AATACAAATTTTGCTAATATTATTATGTTAATTCACGTGT
GTATATATATATATATAGCTTTTTTTTTTTTTGAGATGGA
GTCCTGCTCTGTCGGTCAGGCTGGAGTGCAGTGGCACAAT
CTCAGATCACTCCAACCTCTGCCTCCCAGGTTCAAGCAAT
TCTCCCGCATCAGCCTCCCAAGTAGCTGGGATTACAGCCG
CGCACCACCACACCAGGCTAACTTTTGTATTTTAAGTAGA
GACAGGGTTTCACCATGTTGGCCAGGCTGATCCAGAACTC
CTGACCTTAGATGATCCACTCACCTCAGCCTCCCAAAGTG
CTGGGATTACAGGCCTGAGCCACAGCGCCCCATCCCAAAT
TACAACATTTTTGAAAAGCTCTTTACTACATTGCTATTCA
AAGTATGGTCCTTAGACAAACAGCATCAGCATCGCCTGCG
AGCTAGTGGGAAATGCAGAATCTTGGGCCCCTCCGCAAAC
CTGAATCAGAATCTGCATGCTACCAAGAGCCCGGGTGATT
CAGTTCACACGTTAATGCTTGAGAAGGACTGCTTCTGGAA
ACAGACTGACACAAACGTTCAGGGCAGAAATTTTACAATA
TATATCAAAAACTTTAGACAATATTAATATGTTTAATACA
GGAATTTTATTCTAGCCTGAGGAAATAATCAGAGGAACTA
ATAAATGAAGCCACAAAGGTCACTGAAATCATATATATAT
ATATATATATATATAGCACTTGGAATAGTGCCTGGCAAAT
GTTTGTGCAATATAAAGTTTTGCTAATATTATTATGTTAA
TTCACATGTATGTATATATATAGGTTTTGAGACAGAGTCT
CGTTCTGTCTCCCAGGCTGGAGTGCAGTGGTACAATCTCA
GCTCACTGTAACCTCCACTTCCCAGGTTCAAGCAATTCCC
CTGCCTCAGCCTCCTGAGTAGCTGGGATTACAGGTGTGCA
CTACCACACCTGGCTAATTGTTTGTATTTTTAGTAGAGAT
GGGGTTTCACCATGTTGGCCAAGCTGGTTTTGAACCCCTG
ACCTCAAGTGATCTGCCACCTTGGCCTGCCAAACTGCTAG
GATTACAGGCGTGAGCCACTATGCCCGGACTGAAATCACA
GTTTGAATAGCCAAAATCTGGTAGCTAGTTAAGTGTCCAG
CAGTGGAATGTCAACTAGATGGTGAAGTGATATGCTGCTG
TTAAAAATTTAAAAATTTATTGAATATTAACAGTTATGAA
AAATATTCATGATGTGTTAAGAAAAGAAGTATGCCAGTAA
GACAATTATTTTAAAACAAAATGTTTATATGCTTTTTTTT
TTTTTTTTTTTTTTTTTTTTTTTTTTTTTTTTTGAGATGG
AGTCCTGCTCTGTCGCCCAGGCTGGAGTTCAGTGGCCAGA
TCTCAGCTCACTGCAAGCTCCGCCTCCTGGGTTCATGCCA
TTCTCCTGCCTCAGCCTCCCAAAGTGCTGGGATTATAGGC
GTGAGTCACCATGCCTGGCAAATTATTTTTTAATAGGATA
CAAAAATTATCCACATACTGTCATATATAACCATGAACTT
TTCAAAAGAAATCAAAGACTTTTCTCTCAGTGTTCTTTTC
CTTTTATGTAGCAAAATATGAAAATTGCTTGCAAATGTCA
CCTCCTTATATGACCTTTCTGATTACTATCTGGGGGTCAC
CTTCATCCATTCCTCTTATTTCTTCCTTTCCCCAATTGTG
GTTGCATCATATGTTTCCTTCATTCCTCTTCTCCCTTCCT
TCTCACTCTTTCCATTTTGTTCTTTGTCAGTCACATTCAC
CCTTCTAGGTTCAATGCTCCACACAATACACATGATTCTG
AAATTTCTTTTCCCACCCTGACAACACACCCTGGCTAATT
CTTACTGATGGAAATGGATGCCTTTTCTCTCGGTTGTCCT
GCTGGTATCTGAGACTTGACTTTCCCAAACTGAATGAACT
TGCCACTGTCCCTTCATATCAACTCCTAATTCTACTCTCC
TCTTTCTGTCATTGATGTCACTCTCCCAGGACTCAGATGG
CACCTCTCCCTATGCACACAGTGAGTGGTAAAGTCCAGCC
ACGTTCTCTCCTGCCAATCCCTCTCTTTCCACTCCTCTCT
CATACAATAGCAAAGCCCTTGAAATAAGTTGCTTAGCTTC
AAGCCTCAGTTCTGTCATTCATAAGCTGGTTAAACTGCCT
ATCCTTTGATCTCTTTATGATTTTTTTTTTTTTTTTTTTT
TTTGAGATGGAGTCTCGCTCTCACCCAGGCTGGAGTGCAG
TGGTGCAATCTTGGCTCACTGCAACCTCTGCCTCCCAGGT
TCATGCCATTCTCCTGCCTCAGCCTCCCAAAGTGCTGGGA
TTATAGGCGTGAGTCACCATGCCTGGCAAATTATTTTTTA
ATAGGATACAAAAATTATCCACATACTGTCATATATAACC
ATGAACTTTTCAAAAGAAATCAAAGACTTTTCTCTCAGTG
TTCTTTTCCTTTTATGTAGCAAAATATGAAAATTGCTTGC
AAATGTCACCTCCTTATATGACCTTTCTGATTACTATCTG
GGGGTCACCTTCATCCATTCCTCTTATTTCTTCCTTTCCC
CAATTGTGGTTGCATCATATGTTTCCTTCATTCCTCTTCT
CCCTTCCTTCTCACTCTTTCCATTTTGTTCTTTGTCAGTC
ACATTCACCCTTCTAGGTTCAATGCTCCACACAATACACA
TGATTCTGAAATTTCTTTTCCCACCCTGACAACACACCCT
GGCTAATTCTTACTGATGGAAATGGATGCCTTTTCTCTCG
GTTGTCCTGCTGGTATCTGAGACTTGACTTTCCCAAACTG
AATGAACTTGCCACTGTCCCTTCATATCAACTCCTAATTC
TACTCTCCTCTTTCTGTCATTGATGTCACTCTCCCAGGAC
TCAGATGGCACCTCTCCCTATGCACACAGTGAGTGGTAAA
GTCCAGCCACGTTCTCTCCTGCCAATCCCTCTCTTTCCAC
TCCTCTCTCATACAATAGCAAAGCCCTTGAAATAAGTTGC
TTAGCTTCAAGCCTCAGTTCTGTCATTCATAAGCTGGTTA
AACTGCCTATCCTTTGATCTCTTTATGATTTTTTTTTTCT
TTTTTTTTGAGACGGAGTCTCTCTCTGTCGCCAGGCTGGA
GTGCAGTGGTGCAATCTTGGCTCACTGCAACCTCTGCCTC
CCAGGTTCATGCCATTCTCCTGCCTCAGCCTCCCAAAGTG
CTGGGATTATAGGCGTGAGTCACCATGCCTGGCAAATTAT
TTTTTTTTAATAGGATACAAAAAATTATCCACATACTGTC
ATATATAACCATGAACTTTTCAAAAAGAAATCAAAGACTT
TTCTCTCAGTGTTCTTTTCCTTTTATGTAGCAAAACGTGA
AAATTGCTTGCAAATGTCACCTCCTTATATGACCTTTCTG
ATTACTATCTGGGGGGGTCACCTTCATCCATTCCTCTTAT
TTCTTCCTTTCCCCAATTGTGGTTGCATCATATGTCTCCT
TCATTCCTCTTCTCCCCTTCCTTCTCACTCTTTCCATTTT
GTTCTTTGTCAGTCACATTCACCCTTCTAGGTTCAATGCT
CCACACAATACACATGATTCTGAAATTTCTTTTCCCACCC
CTGACAACACACCCTGGCTAATTCTTACTGATGGAAATGG
ATGCCTTTTCTCTCGGTTGTCCTGCTGGTATCTGAGACTT
GACTTTCCCAAACTGAATGAACTTGCCACTGTCCCTTCAT
ATCAACTCCTAATTCTACTCTCCCTCTTTCTGTCATTGAT
GTCACTCTCCCAGGACTCAGATGGCACCTCTCCCTATGCA
CACAGTGAGTGGTAAAGTCCAGCCACGTTCTCTCCTGCCA
ATCCCTCTCTTTCCACTCCTCTCTCATACAATAGCAAAGC
CCTTGAAATAAGTTGCTTAGCTTCAAGCCTCAGTTCTGTC
ATTCATAAGCTGGTTAAACTGCCTATCCTTTGATCTCTTT
ATGATTTTTTTTTTTTTTTTTGAGATGGAGTCTCGCTCTC
ACCCAGGCTGGAGTGCAGTGGCGTGATCTCCACTCACTGC
AAGCTCCACCTCCCGGGTTCACACCATTCTCCTGCCTCAG
CCTCCCCAGTAGCTGGGACCACAGGCGCCCGCCACCATAC
CTGGCTAATTTTTTTTGTATTTTTAGTAGAGACGGGGTTT
CATCGTGTTAGCCAGGATGGTCTCGATCTCCTTGCCTCGT
GATGCGTCCGCCTCGGCCTCCCAAAGTGCTGGGATTACAG
GCATGAGCCACTGCGCCTGGCTCCATGATTCTGGTTTTAT
TTTCACTTTTTAAATTGGGGAGACAAAACTTATCTTGCAG
GGTGAAAATTAAAGCAAATCTGCAAAGAATAAATGACGAA
TGGCTTATCTTAAAAAACACAAATTGGTAGGGGCTGGGCA
GGGTGGCTCATGCCTGTAATCTCAGGACTTTGCGAGGCCA
AGGCAGGTGGATCACCTGAGGTCAGGAGTTCGAGACCAGC
CTGGCCAACTTGGTGAAACCCTGTCTCTGCTAAAAACACA
AAAATTAGCCAGGTGTGGTGGTAGGCGCCTGTAGTCCCAG
CTACTAGGGAAGCCGAGGCAGAAGAATTGCTTGAACCTGA
GAGGCAGAGCTTGCAGTGAGCCGAGATTGTGCCACTGCAC
TCCAGCTTGGATGACAGAGCGAGACTCCATCTCAAAAAAA
AAAAAAAAAGAAAAAGAAAAAATTGATAGGCACCATCGTC
TTCATCATCATCATCTCTTTATACCTATACTAATTATTAT
AACTCTCACCAGCCAATGATTCTGAGCATGGGTATCTAGA
GGGATCCACCTGCCTCAGCCTCCCAAAAGTGGGTTTTGAG
GGGTCTGACAGATGGCACTATCGTATCTGGATCATGTTTC
TCTGTGACTAAGGCATCTCCTGTCTTACTGGTCTCCTGTC
TTACTCTTATCTAGAAAGCCTACTTAAAAATTATTTTTTT
TACTATGGTAAAATAAACATAACATTTATCTTTTCCCTCT
ATCTCAAATGCTCTTGCCCTTCCACCATCTGCCCTTTTAC
CACGGGGTGGCATTCGCCAGATACCGGTGCCATGTCCTTG
GACTTCTCAGCCCTAGAACTGTGAGAAATAAATTCCTTTT
CTTCACAAATTTCCCGGTTTCCGGTATCCTGTTACGGCTG
CGTAAAATGGGCTAGTCAACTGGGGTGTTCAACCACAGCA
GGATAAATTCTGTCACCTCCTTCAGCGTTTCCTGTAGTCC
TCTTCCCCTCCCACTCTCTTACTCCAGATACCAGTTGGTC
ATGGTGCTGTTAACAACATACTGTTGTATTTCCTTAAAAA
AAGAAAGAAACTCATGTCAAATCCTATACCTTCAGATCAT
CCAGGTTAGGCGGGAGTGGGCCGGGTTTGAAAGAAGAGAC
ACCAGTTTGTCCAGAAAAACTGTTCTTGACAGGAGACAAG
GGGGTATTGCTCAGTGGCGTTGAAGAAGAGTTTGGATTTC
TGACCATCTGTTCATTTGGTTCTCTAAAAGACAAACAAAG
AGGCAGTTCAGGTACAATCAAATATTGGTGGTATAACTTG
CATTTAGATCGGATCCCAAAGTGATTGCCTGCAAGGGTCA
CGCATGTAATAAACCAGCAGAAGAGAGCAGGGTGAGGAAA
AACAACAGGGCCGGCTAGATGGCAAGTGGTGTGTGACATC
TGAACTTTGTTTAGGGAGATAAGAGGGAGTGGTGGGGACT
GTGGCACACGAGAGGGGGACATATCCACCTGTGATTCAGC
TGATGCACTGTCCTGGGGAGGCCAAACACACCTGGCGAAG
TTTGGTTGTGTTTAGTGCTTGGCGTAATTGCTAGCATAGT
CTGAGGATGACAAGGGGAATCCATATCTCAACTTTACATG
TGGGGATATTGACGATTTAAAAGGTGACGTAGCGATGTGG
TCACACAACCTGGGCTCAAGGGTCAGTCTTTGAGGGTGTC
TCTCCACTGCCCAGCAATGTTCTTTCCAAAAGCAGAAGTG
CATCGGAATTGCTCATAATGCCAATATCACATTCTTAGAC
ATTCCACAGTCCAATTTGAAAGTGCTAATCCTTTCCTTTT
TCCCAAAGGGGCCCCTTACCAAGGGCACTGATTTATAGAA
GTGCACCCGTTATCGGCGGTTTCACTTTATAAGATTTCAG
TTACCTGAGGTCAACTGTGGTTCAAAAATAGACGTGTACA
GTACAGTAAGTTATTCTGACAGAGAAACCACCACATCCAC
ATACTTTTCATTGTAGTGTCTTGCTATAATTGTTCTATAT
TGTTGCTAGCTATTATTGTTAATCTCTCACTGTGCCTAAT
TTATAAATGAAACCTTATCATGGATATGTATGCCTGAGAA
AATATAGTATACGTAGAGTTCAGTACTATCTGAGGTTTTA
GGTATCCACTGAGGGTTTGGAATCCATCTGCAGATAAAGA
GGGCCCTGGATTCGCTTCCTCCCAGTCTTATGGCTCTGAA
AAGGTGTGCACAGTTTCTAAATTGAATCACCTTCCAAACA
TACTGGATGAGGAAATGGTGCAATACAGGACTTGCTAGGC
CCCACGGTGCTGCTCCCATGTACCTCAGATAGATATTAAC
AGACGCCATTCTCAACCTCTGCCTACAGCCGCCCTCCCAG
GCTTGCTGGACTTACTTAAGCTGAGCTTGGTGCATCCCTG
GGTAGCTGAATCGGTGTTGCTGCTGCTGCTGCTGCTGCTG
CTGCTGGCTGAGGATTTGGAGCTGCAGGAACAGCTGCTGT
TGCTGTAGCAGCCGAGCGTAGGCTGAGTCCATCGGTGGAG
GGGACTTCTCTGCCTTCTGGTCTGGGGGAATGTACTGGTG
ATATTTCAGCTTCTTCACCTTTGGCTTGGGGTCCTTGGGC
TTTTTGTGGCGGTTCTTACTGTCACCCAAGGATTTGGACT
GCAAAGAGGATGAGGCAATGGCAAGTGCTTTAGGCCATGA
CTGAGAATGACTTTGCATCACGGACACATTGTGAGGCAGT
TTTGTCTGATGGCCATTCTTGAATCTCAGAAATACAATAT
AGCAAAGGCATGATGTACACAGAGCTCCTAGAACACTAAC
GTTGCGAATGAACAAAGTCACTGCAAATGTATCACACTGG
AAGGACACTCCTTAGACAGGGAAAGTTGAATCTTAGAAGC
AGCTCCAGAATTTTTCCTTTCTGGAGTACAGCAAAATGTA
ATCCTGTCTTTCAATGAGTGCATTCTCCTAACCTAAAACC
AACTGATGGCCTAACAAAGGCTGCCTTCTGATCTTGAGAC
TATTTGTATGAAGTTCTTTCGTGGCTGGGCGCGATGGCTC
ATACCGGTAATGCCAACACTTTGGGAGGATGAGGTGGGTG
GATCACTTGAGGTCATGAGTTAAAGACCAGCCTGACCAAC
ATGGTGAAACCCCATCTCTACTAAAAATACAAAAATTAGC
CGGGCGTGGTGGCGCGTGCCTGTAATCCCAGCTACTCAGG
AAACTGAGGCAGGAGAATTGCTTGAACCTGGGAGGCAGAG
GTTGCAGTGAGATGAGATGGCGCCACTACACCCCAGCCTG
GGCAACAAGAGTGAAACTCCATCTCAAAACAAAATAATAA
CAACAACAAAAGAACGTTCATATGCATATGGGCAGTCACC
TTTAGTTAAACACTTAATAAGTTGACTTATTAATGACATA
AACTTAGATGAAACTAAGATTTTCTTTGAAAGTCTAGAAT
GTGGTTATTTGTTGCTTTGGACTGAAAGTAAGATAAACCC
TGCCTATCTGCCTGCTTAACACCCTCTCGCCTGCCTGCCA
AATACCAATGAAAGATCAGGAAGTAACACCTTTTGAAATA
AGGATACTTTACTTATTATGGGAAGGGTTATCCACCTACT
GGAACACTTCCCAGAGTTGGAACCCAAAGCATGTATTGCA
TGATTCGGACACACTGAATCAGGAAGTTAAGGGTACAGTC
TTGGAAGATAAGACAAATGTTTGAAAGTGGTACAATCACT
TAACTTTAATACATCTCAGTTTCCTCATCTGCAAGTTGGA
GAAAATATTCTTTACTTTTTCTCTCAGTAATCAGTATAAA
GACTATAAAAGATAATATTGAAATAATAACAGGTAGTCAA
TGAACAGGTAATTCTGTCTATAACCTGCTCCAGAAATAAA
AGACTTTTGTATTTAGGAAGGAATGGGTCCATCCTGTTAT
CAGGTTTAATAAAAGTAATTTTCAGGCTGGGCGCAGTGGC
TCACGCCTCTAATCCCAGCACTTTGGGAGGTGGAGGTGAG
TGGATCACTTGAGGTCATGAGTTCCAGACCAGCCTGCTCA
ACATGGTGAAACCCTATCTCTGGTAAAAATAGAAAAAATT
AGCTGGGCGTGGTGGTGGATGCCTGTAGTCTCAGCTACTT
GGGAGGCTGAGGCAGGAGAATAGTTTGAACCCAGGAGGCG
GAGGTTGCAGTAAGCCGAGATTGCGCCACTCCGCTCCAGT
CTGGGTGACAGAGCGAGACTCCCCCTCACAAAAAAAAAAA
AAAGAAAAAAAAAGGAATTTTCAAACCCTGACTTTATTAC
AGAAGGTTGAAATGAAGAACATGGATGTCATGACCGCAAG
TGATCAAGGATTTGGGGGAACATTGGAAGAAAAGTGTGTT
ACCACCGGTGTCCAGAAGAGGGGGCTCCTGAACAGCTGGC
AGGCATATTCTGACTTGGCAGCTTCTCCACTTTAACCACA
AGCTACACATCTGAATGTGACCTTATCCAAAGGAGCTTAC
AACTCGCTTGGACTCAGCGCAGTGCACCCCCAAAGGCTCT
TTTGTTTTCCAAAGAGACTTCTTCCTGGCGACTAATGAAT
AGTGACCACAGTATTTCTGTGTGTTTGGTGGCTCCGTTTC
TCCCTGCTTACTAATCGATTAGCATTCTAGTTAATTAATC
AGTCTTCTGTCCATGGAGAGTTTCTGCAGGGCTCCCGAAA
CCAGCTCTGCTCTGGCTTGCTCCAGATCAGCTGCTGTTGT
CGCCTCATTCTGGGGCTTGCCTTGTCTGGGGAGGATGGGA
GCTGCAGCCCTGGCAGGGTCCCGCAGCTAAGACGGGGGTC
CGAGAGCTTTTTTTCTCCGTGTTGCCTTAGCACATTCCAG
AAGGTACTGAAATCGGATCATTTACTCTGGATAGTGTGGG
GTAAAGGCTACTACTACTATTCTCTTTTTGAGCCCAGGGG
ATACTAAGGTTGTGTGTGTTTGTTGACCAAGCAGAAAAAA
ATGATGGCTCTTCTACAACCAGCCTGCCGGGACCAGCTGG
GTGTCTGTAAGAATCACCCTTTTCATTGAAAGTGATCTGT
TCATCTCCTGGGCTTCTATCATACTTTCTACTACAGTGAG
GTTGAAGGCTTTGCTAATTGTTTTGTTTTGTTTTGAGACA
GAGTCTCGCTCTGTCGACCAGGCTAGAGTGCAGTGATTGC
GATCTCGGGTCACTGCCACTACCGCCTCCCGGGTTCCAGC
CATTCAACTCTCCTGCCTCAGCCTCCCGAATAGCTGGGAC
TACAGGCACGCACCATCACGTCTGGCTAATTTTTGCTTTT
TTGGTAGAGACGAGGTTTCACCATGTTGGCCAGGCTGGTC
TCGAACTCATGACCTCAGGTGATCCGCCCACCTTGGCCTC
CCAAAGTGCTGGGACTACAGGTGTGAGCCACCGTGCCGCA
CTGCTAATTTGAATTATGCAAAATTTAAATACTGTGATAG
AAATATGAATAACATTTCTCTTTATACTCAGCTTTAGAAA
TAATGGGACTCATCTCCTCCTCCTTCCCCTGCAATGAACA
AAATGCATCGATAGTCACATAATTTCAAACCTGTTGAGCT
GAGTGAATTTTCAGATGGGTTTAAGCTCTTGTGGTTCAGT
GGGAGAGACTTACTGAGAAACTGAAGTGTCTATCATCCAT
TAGACCATAAAACTATTACTATATCATTGATTTTTACTTC
AATTTACAATCTTTTTTAAATCCCATAAGAGTCATTTTAA
CATTCATTAAGTGGTGGCACTCGAGCTGAGAAAACGTGTT
CCCAAATCAGTTAGAAGTTATTTGGGAGAGGCCAGGCACG
GTGGCTTATGCCTGTAATCCCAGCACTTTGGGAGGCCGAG
GCAGGCCGATCACCTAAGGCCAGGAGTTCAAGACCAGCCT
GACCAACATGGAGAAACCCTGTCTTTACTAAAAATACAAA
ATTAGCCAGGCATGGTGGTGCACACCTGTAATCCGAGCTA
CTGGGGAAGCTGAGGCAGGAGAATCACTTGAACCTGGGAG
GTGGAGGTTGCAACGAGCCGAGATCGCACCATCGCACTCC
AGCCTGGGCAGCAAGAGTGAAACTCCGTCTCAAAAGAAAA
AAAAAAAAAAGTTATTTGGGATCAAACATTATGAAGAAGG
CCACATGATTACCAGGCATCTAGTTAACTGAAGAGAGAGC
AGCCTGTGTACTGTGAGATACGACGCTGGTGTTTATAGAA
GCACAATTTGCAAGTACAAAGATATGGACCCAACTTAAGT
GCCCATCAACTAACAAGTGGATAAAGAAAATGTAGTACAT
ATACAACATGTAATGCTACTCAGCCATAAGAAGGAATGAA
ATAATGTCTTTTGCAACAATTTGGATGGAGCTGCAGGCCA
TTATTCTAAGTGAAGTAACTCAGGAATGGAAAACCAAATA
TCATGTGTTCTCACTTATAAGTGGGAGCTAAGCTATGAGG
ATGCAGAGGCATAAGATTATGTAATGGAATCCCGGGACTG
GGAGAAGATTGGGAGTGGGGTGAGGGATTAAAGATTACAT
ATTGCCTACAGTGTACACTGCTCAGGTGATGGGTGCACTA
AAATCTCAGAAATCACCACTAAAGGGCCGGGCGCAGTGGC
TCACGCCTGTAATCCCTGTACTTTGGGAGGCCGAGGCGGG
TGGATCACGAGGTCAGGAGTTGGAGACCATCCTGGCTAAC
ACGGTGAAACCCCGTCTCTACTAAAAATACAAAAAATTAG
CTGGGCGTGGTGGCGGACACCTGTAGTCCCAGATACTCGG
GAGACCGAGGCAGGAGAATCACTTGAACCTGGGAGGTGGA
GGTTGCAGTGAGCTAAGATCACGCCACTGTATTCCAGCCT
GGGCGACAGAGAGAAACTCTGTCTCAAAAAAAAAAAAAAA
AAAGAAAAGAAAAGAAAAAAAAGAGAAATCACTACTAAAG
AACTTATCCATATAACCAAAAACCACCTGCACCCCCAAAA
CTATTGAAATAAAAATAAAAATTAACAAAAAGATAATGCT
GAGAAAACTAAACATTTGCTATAATGAGTCTAGCTACCTG
CCTACTGTGAGTGAAACCCCGTGTTTATTTCCATCGGAAG
ACTGGCCTGAATGATGTAAATGTTACTTTATGCAAGCTTT
TCAAGGATACTTCCCTTGCATAAAATTCAACTGCTGTATA
CCTGTTTTATGAAACTTGCAAATCCTGCTTTACAATCAGT
TGCATCTACCTCAAGGGTGAGCTTATGAAATCTTTTACGT
CGGAAACACGCTGGCTGAGCTGTGATCCCAAAGAAAATGC
AAACCCACAGCCTTCTCCACGGCAGAGGTGGCCTCTGCTG
TGCTGCATGGATAATGAAATCTTGGTCCATATACACTAGT
GACTCATTTCCCATCTCCTGTTTGGTGACCCTCCCAGTGA
GCCGAACCTCTGCATGGGTCCTCCGTGTAACTCTCCTCGC
GTTGTCAGACCTAACTCAGAAAGCTCTGCTCCAAGTTGGC
TCCGTGAGCCGAGCGTTCAGGCGGGGCTCCGAGGCTGGTG
CGACCATACCTTTACAGCAGCATGCACGGCTATGGGGGTG
CTGGGGGGGCCAAGCCCCTGCTTCCCCGCATCTGACTGGT
GGCTGGGCTGTGAGGCTGAGTCATTTCTGTCATTTTCTGA
GCCAGAAGCAAGATCCTGAAATCCAAATGTTACCGATATT
AGGATGATACAGGAATAAGTTGTGTGACACAGAAATGTCA
GAGTCCGTGAATATACACCTCTGCTGCTTTCATCCTAGCT
TCTTACCCGAGTAAACATCAGCCTACTTTCCCAGGGGGAG
GAGTCACATACATACATGTGTGTATATATGTATGTGTGTG
TGTGTATATATACATATGTGTGTGTGTACATATATGGGTG
TGTGTGTGTGTGTGTATATATATATATATATGCTTGTCAT
CCAGCTGAGAACACTTTTGAAAGAGAAAGGGAATCATTCT
AAGTAATGATTCCAAAGACAGGTATAAAACTGGTCTGTTC
TAGGCAAACTGGGACATCTGGTCTTGCTGTGTGAGCATTC
CACCTGTCTGTGACAAGGTCCACCTGTCTTCATAATGCAA
TTGAAAAAGAAAGCAGCAGGGAAGAGTGGGTGTAGGAATG
TGGGGGAAAGTAGGACAACGAACAAGGGAGAGGAAAAGAA
TGTTAGCAGAAAAAGGGAAAGCGTGTGTGTGCAAGTGTGT
ACAAATGTGTGTGTGTGTGCATGTCCAAGTGTGTGTCTGA
GTGTGTATATGTGCATGCATGTGTGCATGTGCATGCATGC
TTCTGTGCATGTGTGTGCATATATGTGTGCATATGTTAGG
TCTATACATGTGTACATATGTGCACATGTGTGTCTCGTGT
GTGTGCACACACATGTGAATACATGCATGCACACAGGCAT
GTATATGTACATGTGGTTTTGTGTGTATACACATGTGAGT
CTGTGTGTGTGTGTGTGTGTGTGTATGCATGTGTATAAAG
ACATAAGAAACCTTTATCAGAGGCAGAGTCTGTAAAGGGA
AAAATTATTTTCTCTTTCTCTCCTACATTCTTCTGTCTCA
ACTCTGACAAAAAGGAGCCAGGGCTGCCCATGATCTCTCC
ATGCAGGGGTTAGGAATGAGCTTTGCAGTTCTTCCCTGAG
CCCTGCCTGGCACCTGTCAAAGGCCTGAAGGATTCTTTTC
TCTTGGAGCCTCAGTGTCCTCATCTGTCAAACATGAATGC
CAGGAGAAATGATACACAATGACTTTCGCATCTTGCCCGG
CATTGTTCGGTGCTTGTTCTGTTCTTTCCCTCTCCTAAGG
TGAAGCAGAAAAGAACTTGCCTTTTCCTCAAACCATTCTT
AAATCAGAAGCTGAGGAATTTACTGTCAGGATAATGTGTA
CAAATGATCTGATACACCGTTTGATGTTATCAAAGAAATT
TGGCTGCAAAGACCAACTGTGGCATGCACGGGAAGGAAAA
ATGCTTTGATTATAAACTCTTGCACAATAAACACACGAAT
AACTCAGCTCAGCTTTCCATGCCTCCCTTTTTCCCTCCCA
TTTCACTTTTTCTCCTTGGCAGCATTAGGTTTGCTCTGAT
GGGGTGAAGATAGGCAAGACGATAAACAGCAACTGGCATG
GTTTTGGGAAACGAGACACTGAATGATAATTATTTTCACT
GTCCCTAATATCTGTATGGTACTTTTCAGTGCGAAAAAAA
AAAAACAAAAAAACCCAGCTTTCAAATATATCTAATTTCA
GTTCATTGCACAATTTATATGAGGCCAGGAGGGATAAATG
CTTCCTAAAGAGAAGGGACTGAGGGTCTGAAGGACTCTCC
GGATAGAGGCAGAATTGGAAGAGCTCACATCTGGCTTCCA
CACTTACGCATCTCCTTCCCCTCATATGTGGACGCCCGCA
GGCATTTCTCTTAGGGGCTCCATGAATACCCTCTGGCTGG
ATTTCCCCAGCGTGGCTGGCACTCTGCCATATTTCTAGAG
CCCACCCAGTTGCTCGGCCTCATAGAGTTTTAGTTCCTCG
ATGATACCTACTTGGAGAGGTCTCTGATTTCAAATGAGGA
AATTTTGCGAAGCACTTGGCACTGCCCCTGGCCCAGAATG
AGCATTTAATATGTGGCCGGAGCTGTTGTTCATAATCATC
ATTATTCTTATTTTGTTTCCTTTGAGACGGAGTTTCTCTC
TCGTGGCCCAGGCTGGAGTGCCGTGCATGATCTTGGCTCA
CTGCAACCTCCGTCTCCCGGGTTCAAATGATTCTCCTGCC
TCAGCTTCCTGAGTAGCTGGGATTACAGGCGTGCACCACC
ACACCTGGCTAATTTTTGTATTTTTAGTAGAGATGGAGTT
TCACCATGTTGGCCAGGCTGGTCTCGATCTCCTGACCTCA
GGTGATCCGCTCACCTTGGCCTCCCAAAGTGCTGAGATTA
CAGGCGTGAGCCACTGCGCCCAGCCCATAATCATCATTAT
TCTTTACAAATGTGCTTTAAGAGTATTCTCAATACACGTT
CCTCATGCTCAAGGGTTTGTAGATTTGTCCAGAAAGAGGT
GAATGTTATGGTTGGGTTGGGGCTGAATTTTGCAGCAGCT
TGCTAGGTAGAAACCTGCTAAGAGTAGAAGCAACGTGGGC
CTCCCTGTCTTGGAGAGAGCCAACGTTTCCTTCTCTGCAC
TCCCCAGAGCCCTGTAGTGAGTCCTCAGGGCACAGAGAGA
TGGTGAACTTTGAATCAGTCCTGCCCTGGCACTTTCTAGC
TGGGAGCTTGTTGGCGAGTCATCCAATATCACTGAGCCTT
AGCTACTTTGTCCATAAAAATGGAGATAAAAGGTATCTGC
TTGGCGGAGCAGATGCTTTAATGGATAAGTTAAAGGATGT
CGTTCTGGAGGTTCTCTTTCAGTGTTTTCTGGAGCTTTTG
TCACCTCACACAGAGGCCTGTGCTGAACAGAGTGAGAAGA
GGCATCAAAATGCTGTGGCAGCCAGGGACATCTCCGGGTT
CTCTAAGCAAAACCAGCTGTAACAGATTTTAAGACTGTGA
ACCGATAATACATTGAGATGCTGTTTTACTTTCTTTCTTT
TTTTTTTCTTACCTGGTTTGTCCCCAGAGAACCTGTCGAA
GGGGTCTCTGAGGCTTTATCGTCTGGCGGGGATCCCGCTG
AGTTTTGGGGGTCTTCACCTCGAGTCTGATCCGGAGAAAG
CCCATCACTGCTGCTGTCCTCTTCAAAAGCAAAAGCATCC
GTGGATTTGGAGAAACTCACCTGGTTACCTGAGGGGGTGA
AATCCAGGAACTCAGTTAGTGGCTTAGGAGAGTCAAAGAG
CTTTTTTAGAAATGCTTCGATGTGTCACTTCTATTAAAAA
TACACCTCTCTCTCTCTCCAGTTTAAGTTTAGGTAAGAGT
GAAGCTATACTTTAAATGATTGTGTTTATAAAAATGTGGT
TTGTTTGGCATGTAGGAAAGAGTTGCTCTATCAGAGGTCT
GTCATCATTTGTTAAACTTTATTTTCAGGTATCTGCATTT
CTTCCCGTTTTCTATGGGAACCCATATGTTTTTGAAACTA
AACTGGGGAAGGTGCAGGAAAGAACAGGGAATGGTGGGTG
CAGAATGAGGCCAGAGGAAAATGTGGTAGGAGCATGTGCC
CGTGTCCCTCGGGTTTTACGATGAGAAATGGAATCGAGAT
GACAGCCTGCCGTTTGCATCATCTTCAAACATAAAGTGGG
GCACACAGCACACAATGTTTAGCAAACTTTGTTCATAAGG
ATAAGCTAGGACAGCTACTGAGTTTAAATTCCTAAATGCC
AGAATTAGCTAATGTCACCACTGTGTCCCAAAGAGCCATT
CAACGGGTGCATGACTGTTTACAAAAAGCCATAAATGTGT
CTCAGAAACTTCAGCTTGATCCTTATTTTTCATTATTTGG
AATTTCTTTGTATTCCTCATATCTTTGTGTCTATTTTGGA
ACTCCTCAATGGCTCATGCAAGCAGAAACTCTTCCTCAGG
CAGCCTGCATGGTTTTGCTAAGGGAACAGAAAAATTGGTG
TGGGAGAGGGGTTATCGCACCAGATGGGACTAGAATGACA
TCCTTATATGTCCCTTACATTTTTATTTGCCACATTTCAT
CTGGTTTATTATCCAGCTGCACAGTACACAATGTGCTGAA
GCCGCATAGCTCTCCTGACCCGATTCCAGGGACTGCTCTG
CTAAAGGAATTTAGGTATTATCAGGAAGTTTTCCAGCCTG
ATATTCTGCAATCACACCGACAAGAACTTTTGACTCTTGT
CTTGTGCAGATAAGAGAAAGGAGCTCTCACTGCAGGGATT
GGAAAGGCAACAAGGAGCTGGAAGTAATGGAACAAATGTG
GCTTTGGGCTTGTCATCGCCACCACTGCTGGCATCTGTCA
CAGGCCCTCTCACAGGCATTCAAGTGTCACATCAGGAAGG
AGGCCGTGCAAGGACAGGGCAGGGGAAACTCCAGTCACAG
GCCCGGGGCGGCCCACTAACTGAGAGGGGTTTGGGGCTGA
GCATTTCTGCCCCATGGATTATTTATAAAAGTCATTATTG
CTTTTCCATGAATATAAAAGTCATACATGTTCATCATAGA
AATTCATACCTTAGAAAAATGCCTAATGTGGCTGGGCACA
GTGGCTCAAGCCTGTAATCCCAGCACTTTGGGAGGCCAAG
GCAGGTGGATCCTGAGGGCAGGAATTTGAGACCAGCCTGG
CCAATGTGGTGAAACCTTGTCTCTACTAAAACTAAAAAAA
TTAGCCGGGCGCGGTGACAGGCACCTGTAATCCCAACTAC
TCGGGAGGCCGAGGCAGGAGAATCGCTTGAACCCGGGACG
CAGAGTTTGCAGTGAGCTGAGATCACGCCACTGCACTCCA
GCCTGGGTGACAGAGCAAGACCCTGTCTCAAAAAAAAAAA
TAAAAAAAAATTAAAAAAGCAGGGGATGATGTGTATTACT
GAGGGCCAGGTAGGCAGGCAGTGGGTAGGTGGGTGGGTGG
GGGTTAGGGGGTTAAACGTTCCACATTTCAGAAGTCACTG
TATTTTCTTAGGATCCACATGGCACGTGCCCTGGGCCAGT
GCCATTCACATTGTCAGAGACCCTGCATGTGACTTCATTA
GACTCTCAGGGCAGCCAGTCTTCTCTGCCCAGCGGGACCC
TCTGTCTGAGAGCTTCGTCATCTTACCTCCCCTGCCCACT
TCCTTCAGTCTAAATCCATGTGGATCTTCTCTGATCTGAT
ACTTCTCGTGACAAAGACCCCTCCTATCTCGACACAGGGT
ATCATATCCCAGGTGTGTACAAATTAGAGGAAATTAACCA
AATTGCAACATTTTCTACATATTCTAACATGTGGGTAGAA
ATGTTAAGAGAAGGGAGAGAGAGGGGTTTCTCCTCTTATC
CTCCCCAAACCCAACTTTCATTGTTTTGAGTGGAGAGAGA
GCAAATAATAACAATAGCAGCTGGATGAGTAGTTCACCTA
GCAGTGGCAGCAATAGCAACAACAGCCAACTTTGTTAGAC
TTCCTAATAGTTCAGGAAGGGGGCACGTTTTCTCATTTCT
TTTACTTTCTTTCTTTTTTTTTTTTTTGAGACGGAGTCTT
GCTCTGTCACCCAGGCTGGAGTGCAATGGCATGATCTCAA
CTCACTGAAACCTCCACCTTCCAGGTTTAAGTGATTCTCT
GGCCTCAGCCTCCTAAGTAGCTGGGACTACAGGCATGTGC
CACCACACCCAGCTCGTTTGTGTATTTTTAGTGGAGACAG
GGTTTCACCATGTTGGCCGGGCTGGTCTTGAACTCCTGAC
CTCAAGTGACCCACCCACCTTGGCCTCCTAAAGTGCTGGG
ATTACAGGTGTGAGCCACTGCACCCAGCCTTCTCATTTCT
TTTTAATAAATGAACACATTGTAAGGTCTGGTCCACCCAG
TTATTTTGGGACTGAACTAGGACAGCAGTGCCAGTCTTTG
GAGTCTCAGACTCACCTGGCAGAGGGGGTGGCAGAATTAG
TCATCCTTCCTGGAAGTCAGCAGGTGAAGCCATTGTGTGG
TTTACGGAACATCATCAGCCTGCCCGGTTGATTGGCAGGG
GGGTAGGTAGGGCAGGGGTAGCATAGAAAAATGACCAACA
TCTCTACTTTGTTTTTTTTTTTTTGAGATGCAGTCTCGCT
CTGTTGCCCGGGCTGGAGTGCAGTGGCACAATCTCGACTC
ACTGCAACCTCCTCCTCCTGGGTTCAAGCGATTCTCCTGT
CTCAACCTCTCAAGTAGCTGGGACTACAGGCACGTGCCAC
CATATCCAGCGAATTTTTTGTATTTTAAGTAGAGACAGCG
TTTCACCGTGTTAGCCAGGATGGTTTTGATCTCCTGACCT
TGTGATCCACCTGCCGCAGCCTCCCAAAGTGCTGGGATTA
TAGGTTGAGCCACTGCGTCCGGCCTACGCTGTATACATGA
TAAGTTGAACCTTATCAACCTGTGGGCTGGTTCACTCCAC
TGCAATGGGAGCTATTTGAACTCATGGACAGACTACCTCC
TAACATCCTGGAAGAGGATTCCGGAGACTAAGGGTGTCTC
TGGAATTCCACAAAATAGCTGAATTTTTGAGATCTGAGGG
ACTGACTGTGACATCTTGCTTTTCAGGAATGAAGAAGGCA
GGAGATTCTGGGAAGGGAGAGTCCCGATGAATTTTATTTG
GACTTGCCTTAGTAAAGGGGTGGAAAGACCGTTGGAGCCC
TGAAGTTACCACCAGTGAATCAGCCCTTTCCACTCTGACA
CCTGGCATTTGGTGACCTCAGGTCGAAGCACTAGAATGAT
GTGCAAAAGTCTAGAAGTTGAGTATCTGGGATAAAGGTGC
AGGTGATCGATGCCCCCTTCCCCAGGGCTGGACAGAGCAT
TCCTAAGCTATTGCGTTTAACTCCAGCCTTCCCATTTTAA
GAGGAGTAGAGACAAGCTGAGGTGTGATCAGATAAGATAT
GGCTAAGAGACAGAAAACCATGAGAAAGGAGATCCTCGTA
TCTCGATGGGACACAATCAGAGAATCTGTCATGGGCCAGA
CTGCCTGGTGAGTGCTAGTGGTGGTTACAGGGAGGAGAGA
GCGATGCGAAGTTGTCCAAGAAGCCTCCTGGAGGAGGTGG
GATTGAATGGAGCCTGAAGTGACTGTCAGCGGTGGACAGG
ACAGCAGAAAGGGAGAGGGGCGCGTCTGACAATGAAAGGA
CGGGGCGTGTGGATGAGAAATGATAGAGTGGCCATTAGCA
GAGTTGGGTTGGGGAGGATGACAAAGAAGTGCTTTCAGCC
GGGGGAGAGGGCTATTTTAGGAGCCAACCCCTGGAGAGAC
ATTGCTTGTAGGAGACAATGGGGGTACATAGGGCAGGGGT
AGTACAGGAAAGACATTCTCTTGCTTAAGTCAATGAAATG
AGGAAACCATGAGTGCATGGAACTACATCCCAAGGACAGC
TTTACACCTGCGTAAACAACCAGGAGGAGTGCCACGGCCC
CAAATATGACTCCTCTCCAGTATCTAAAAAGCACGATGTG
CCAGGTTAGAACAGTCTGACAGCTGCACTGAGGACCACTG
GTCGCTGTCCAGGCCACGAGACCCCACCATGGGGACCCCT
GTCCATCACCACTCCTTCAGGGTTACTAGTGGCTGGTTTA
GACTTGCCACTGCCAGGGCAGAAGACGAGGGCAAGGGCAG
GGAGCCCACACACAGCTATAGACTTGACTCAGCTGCTGTC
AATGGGAAAAACCTTAACAGTGGAGGGGTTCCTGTAAGTG
CACAGCAGTGGCTTCCTTTGAGCATGAACGCCACCTATGG
TGTTCGGTGTGGTCCACAAGGCCCTGGGTTCTGGAGTCAG
ACGCATTTGAGTTTGCTTTTTGGTTCTACCATTTCAGGGA
TAGCATGACTGCTGGCAAGTTATTTGACCTCTCTGAGCCT
CAGTTTCCCCATCTATAAAATGGAAATCATCATCACCATA
GCTAGCTCTCAGGGTTTCGAGGATTAGGTAACAACATACG
GAAAGCACTGGGCCCGGTTCCTGACGTGTAAGTGATGAAT
AATTTCTTGCGGTTATTGTTGCTATTGTTTTTGGTAGGAG
CATCTGTGTGTCTCAAGTGTAACATCGTCAAGAAATAAAC
AGACCACCCGGGAGGCAGTTTATCCTCTGGTCAGCTTGGC
AAAGGTCAGCACAACTCCAGAACCAGAAAAACTGGTTGGT
CCTGAGAGGTTCATGCTGGGAAAGCAAAGGCGGATCTTCC
TCAGAGTAGGAGGAGTGTGGGTGGAAAGGTTGACATGCCA
CTCCCACTCCTTCCTGTTCAGGCCAAGCCCATGCAGAGAG
GGACAAAGGTCACCTTATCTGACTGCCTCTGGAACGACCA
AGTCTACTGGCTCCGTGGTGTGACCCTGGGCCTCCGCTCC
AATCTCCCCCAGCATGAGACTGGCTAGGAGCTGATGGAGA
GCGGTGTGCTGGCTATTGTCCCTGCAGACACGTCAGGGGT
GTGATGACAAGGACCTGCTTTGGGAAGCCCTGACATCATC
CTCTGGCTATGCTCGCAGGGCTGGCTCTGGGCACTGGCCC
CTTGGGGATCTTGGGCCAGTGACTCGGAGCCTTCCCTCTC
CCTCTTGGAAGTGATCAGATGAATGAGTCAGTTGTACTTT
CTTTGCATAAACATTTAAAATGCCAAGATTAAAGCAAGAT
AATTGGAGTCCTAGTTACCTTTCTGTGAGGACCCACACCA
AGGGCAAGAAATCATGAAGTGAAACATGAAAATGCACCTC
CTTCCTTATCAACCTGTGAGCTGGTTCACTCCACTGCAAT
GGGAGCTATTTTAACTCATGGATAGACTACCTCCTAACAT
CCTGGAAGAGACTGAAGCAAAATTTGCTTCCCCAGGGAGA
AAGTTGTACACAGAAACGTAGCTATTGTTTCAGTGTTAGC
GGTTGCCTAAAGATATTTGTATAGATTTAGCATGTCACAG
TCTACAGACTGATTGGACTATCTAACCAAAGTCAGAACTC
ACTGCTCTTGAAGGGCAGCAGATGCCTTTATTATGGAAAT
GGCATAATAGGTAGATGTTTGAATGAATAATTTTTTTTAC
TCAGATCCCTGGCACTTTAGAAATTAGCCTTATGTATTTT
TTTTTTTTTTTGAGATGGAGTTTCGCTCTTGTCGCCCAAA
CTGGAGTGCAATGGCGTGATCTTGGCTCACTGCACCCTCC
ACCTCCCAGGTTCAAGCGATTCTCCTGCCTCAGCCTCCCG
AGTAGCTAGGATTACAGATGCCTGTCACCACGCCCAGCTA
ATTTTATATTTTAAGTAGAGATGGGGTTTCTCCATGTTGG
TCAGGTTGGTCTCGAACTCCTGACCCCAGGTGATCACCCC
CACCCCCGGCCCTCGGCTTCCCAAAGTGCTGGGATTGCAG
GCATGAGCCACCATGCCTGGCCTTTTTTTTTCTTTTCTTG
AGAGATAGGGTCTCACTCTGTCACCCAGGCTGGAGTGTAG
TGGTTTGATCATAGCTTACTGCAGCCTCAAATTCCTGGGT
TCAAGTGATCCTCCTGCCTCAGCCTCCCAAGTAACTAGGA
CTACAGGCATGCGCCATCACGCCTGGCTAATTTTAAAATT
TTTGTAACGATGAAGTCTCACTATGCCGCCCAGGATGATC
TTCATGTCTTTTGATACACCTGATCCTAGGGCCACACAGG
TCAGGAAAAGCAGTTAACCTGTGTAAATACTTGTCCTGTG
TTTCTCTTGAGATGAATCCTCTAGGGACAAAAAATAGCAT
CAGGCAAGGCGGGCAGATCACGAGGTCAGGAGTTCAAGAC
CAGCCTGGCCAACATGGTGAAACCCCATCTCTACTAAAAA
TACAAAAATTAGCTGGGTGTGGGGCCGCGCGCCTGTAATC
CCAGCTACTCCGAAGGCTGAGGCAGGAGAATCGTTTGAAC
ACAGGAGGCGGAGGTTGCAGTGAGCCGAGATCGCGCCATT
GCACTCCAGCCTGGGCGACAACAGCGAAACTCCATCTCAA
AAAAAAAAATAGTGCTTTATCCTGTCTCCCTTTTCTCTTT
TATAGGATCCTCCTCAGCCCCTCCCAGAGCCTCAAGTTGC
CCTCAGATTTCTAGAGGCGTCTCCTCAACTTCAGCTCCCC
CTTGGGCATGCCCTGCCCACCTCTCAATGATGCCTGAGAT
GACTTCCATGGAGGCAAAGCCCTTACTTCCCTGGGCGGCA
GAGGCAGACTCCAGGCACTGCTTTTCCCTCTCCGCGCTCA
CCCTTTCCTCCCGCCACTCCCACACGCCCCGGCGCTCCCA
GCTCCCCGATTCTCTTGCCCTCCTCTTTCCCAGAACCATC
CTCAGCAAAGCATTTGTCATGTATGCCTTAGTGTGTTTCT
TTACCCCAAGGGTCGTTAGCTCTTTGGAGATTATTTCTCA
TGATGGAGTGATAGATTTTGTTCATGAGAAAGTTATGCCA
AAGCAAAGTTTCCTTTTCTATGCCAAAGCAAACAGCCCTG
CCATCTCACTCAGGGCCACAGTTATTATCTAGCTGCCTTC
AAAATGAATGATCAGAGAAGGTGAAGACTTCTGGCTTCCC
TGAAGAATGACTAGATTCTTAGTGAATAGGAAGGTTTTGT
TATGAAGTCTAAGCATGGGGCACATTGGTGAGCAGTGACT
AGCGCTGCATCTTTTATAAATGTAAGTGATAGAAATGGGT
AGCTTCTGGACCAGCCCTGGAGGATCAGAATTATTGCTTT
CTACATATAAGGGTCATTGTGGTAAAAAGAACAAATTTAG
CTTTGACAATGGGTCTATATATTCTAAATCATGGGTTCTT
TTTTTAAAAAGCCTGGCTGTGCATGGTGGCTCATGCCTGT
AATCCCAGCACTGGGAGGCTTAGGTGGGCGGATCATCTGA
GGTGGGAAGTTCGAGACAAGCCTGACCCACGTGGAGAAAC
CCTGCCTCTACTAAAATTATAAAATTAGCTGGGCGTGGTG
GTGGATGCCTGTAATCCCAGCTACTTGGGAGGCTGAGGCA
GGAGAATCACTTGAGCCCGGGAGGTGGAGGTTGTGGTGAG
CTGAGATCACGCCACTGCACTTCAGCCTGGGCAACAAGAG
AGAAACTCTGTCTCAAAAAAAAAAACAACAAAAAAAAAAC
CTGACTCAGGTGAAAAGACTGGCCCAGTCCCATGAAAAGG
TGAGAACACTTTAGGAGGAAATGCTTGTCATTTGGAGCTG
AAAACCTGGGCCCTTCTACTGTGGGAAGGCTGGAAGGTCA
GCCTGGGTTCTGTTTTCCTCAAGCTAGGAGTCAGACGTCT
GGACAATGTATGACTTTCGCGGGAGCTAAGGGATGTTCAC
GTTAAGTGAAGAAAATGCTCTAATGACCAGCGAGAGAATT
AACAAGCTAGAAGTAAGCCTGCAGGGGTCTCAACACAGAG
GGATATTTCAGTAATAATGACCACTCATAAACTGAGCAAG
GCCATGCTAAACTCTAGGATATAATATCTGTTCTCATGAA
TCATTGCTTCCATGTAACATAGTGCTTTTTGTATTCAGTG
TTCTGGCCTGATCAGTGGTTTTCTACAAGGTAGAAATAGG
CCATGAGGTGCACGCTCTCAGATACGGCCCCAAGGAGGAC
CAAGTCCCCTATTCCCCCACAGAATGTCATTTTAGGGTGA
TGAGCCTGTATTTTTTTCCCCTCCACCTGGAAACTATAAG
ACTCTATGAATTCAGAAAGTCAACTTGCAGGCTGGGAGAT
TGATCAGAAACTGGTACTCAAGAGAAGAAGGGAAGAGACA
TGGTGCTTTCATCCTGCTGACTGCAAGAGAGATGATGTCT
GGGAGTAAGAGGGAAAATCCCAGGGTAGGGACAGTCCTCT
GTCAATAATGTCCTTTCCTGTGTTGGGAGAGGTTCTAGAT
TCTAGAGTTTCTATTGCAGGGTTGGAGACTTGTTGGTCCT
TAATGAAGTTTGGAGGGAGGGAGACAATGATGGAATGATC
CTCTCAGAGCTTGGCAGAAACTCAGAAACACAGCTGCAGA
GAGAGCCGGAAAATGTAAACACATCTGGAAAGGCACGTGG
ACAGGGGAGGGAAAATACACAGAGGCTGGAAGAATGATAC
ACAGTGCAACCACAACCAAGGGAGAAGACACGATCACAAG
ACATGACACACAGAAGAGAGAGCTGGGTCACCTTTGCCAT
TGGAAGGACTATAGCTGTCTCTATAGCTGTCTCTAAGTAC
GCTCTCTCTAGCTGTCTCTAAGCAACTCCCTCTGTCTTTA
TGATATTCCTGTTCACCTTGCCCATAAAAACTCTTAGGCA
CATTCAAAGGGTCATTGCTAAAGAGGCTGATGCATAGATG
AATAACAGGTGTTCAATTGCCCATTACTGCTGTCCACTTT
TGGCTTTTTCTTGGATTAAGTCACCCTGTATCCTCTGCCT
CTTTCTCTAGCCATTCCTTCTGTTTATTAGTCACAGATTC
CCTGCTTCTATCTTAAATACTACTGCATGGGAGCCTCATT
TTAGCCCTCTTCTCTTTTTATACATCCTCATTTCCCGCAA
CTACCTTCCTCCACTGGGCGCTCATGATTCTTCAGAGAAA
CTTAGAACAATTGGGAGCCAATACTGTCTACTTCTTGAGG
CCAATAACTTTAAAATTCAGGAGGGGAGTGAGACATTTAG
TAATAGGTAAGTTGTACAAATTAAAGAGAAAATTTGAGTG
CACAAATAATTATGGACAAAATTGAAAAAAACTCAAAGAA
CTACTCTTGAAAAAGGTACTGGCTTCTTAATTTCCTTGGT
TTCCTATGATTTTAGTAAGCAATGTTTTAAAACAACCAAT
CATTGTGATCATATTTAAATGCTTCCAGAACATGAAAAAA
TATGAAAAGGTAATTATAAACTATTTTGTGAAGTATGTGT
AGGTTTGAATTTAAATCTGAAAAATATAAAACAACAACAT
AGACCAGCATCATTTATGAATATTGTGGCAGACAGGACTA
GCTACTTATCAAAAGCCAGGATCCCTCTTCCATAATATAA
AGGCACTGCCGGAAATGGCTGTTCAGCCAGAGAATACCTT
TCTCAGCCATATGTACTGTTCTCACAATGGAATGTGAGTG
CAGGTGATGTGCTCATTTCCAGGTTGAGATTTTTTTAATA
AGTGGATGAACGTTCTCATCTTTTCTTCCCCCTTTGCTGG
ATACATTCAGCAAATGACAAAGCTCCAGGGCAGAGACTGG
GAAACTAAGGCCTGTGTGCCTGCTGCCTGTTTTTGTAAAT
AAAGCTTTATTGGAACATAGTCATGCCTATTTGTTTACTT
ACTGCCCATGGCAACCTTCCTGCTACAACATCAGAGTTGA
GTAGTGACAGGGACAGTCTCAAGTATTTATTATCTGCTCC
CTTAAGAAAAAGTGCCACCCTCACTGTAGGGAATGGTGGC
GAAACAAGACTGAAGGAGGCTTTTCATGGAGGAAAAGCCT
CTCTGAACTCTTTCCAAGCAAGAAATACATCTTTCTTGTT
AAACTGTTGAAGTTTTGTGGTTTGTTCCCCAGCCAGCATT
ATCCCAACTAATAACGAAATAGATGCAAAATCCCAAATAA
AATACTAGCAGTTTCTAAAACCAAATTTATGAGAGATTGT
TTTCCCTTAGAAATTCAAGGAAGATTAGGAAAGGTAGCAA
TACTACGTTACTTGGTCAAAGAAGAAAAGCCATGTCATCA
TCTTTTGAAATGCTTTGAAAGCATTTAAAAAAAATCAATA
TCTGTCTTGCAAAATACTCTTATTGCAACAGGAATAGAGA
AATACTTCCTTAGAATATCTATCCTATACCAAAGGTTACA
TCATATACAGATGTGAGTGACTAGAAAAATCCCCATTTAA
GAGAGAAACAAAACAAAAATGTATGTAATCATCAATATAA
CACATTATAACATAAAATAAAACATAAGGCAACACTAATA
TAATATAATAAATATAATATAATATTACTTTTGAGACACT
GGCAAGGTACCAATAATAATAGTATTCTGCTATGTAATAT
AACAATAACTATTAAATTATATATTACCACATTATTGATT
GTATAATATAAACATGTGCTTTATGTAATTCATACATATA
GTTTTATATATAAGATAAACATCTATATGATATAGATATT
TTATATAAGATATATTATTTGGTTTGTATAATATAGTATA
TTATACTTTATAATATATAATTTGTCTAAAATGTATATAA
TGTATAAATAATATATTCATAAATAAAATAAACATTGTAT
GTAATTTATTTTACTAATGTACTACATAGACTTTTAGAAA
TTATATTAATTCTATAATATGCTAATCATGTTGTTGTGAA
AAAGTACCAGCCAGTGAACCGAGGCAGAAAATAAAAATGA
AGCAGAAAACAAATTCCATTCCCTTAGACCTGGACAACTT
AAGATAAACTGAGAAACTATTGGAACTATTAAGATCTTTG
ACACTGCCCAGTTATAAAATAAATGTGTGAAATTAACAGG
TTTCCCATATATGAGCAATAATCAACATGACTTTACTTAA
AAACAACAAGCTTTGCAAAGGGAAATAAAAAAAGACTTGA
ATAAGTGGAGATAGATACTATGGAAGAATTTATAAAACTA
TGTATTTTAAACATATGAATTCACTATAAATTAACACATA
AATTCAGTGCAATCCTAAACAAAATTACAATAGAATTGAA
GATGACACAAAAAATTGATTCTAATTTTCACTTAAAATAC
ACTTGGAAGAGTAGCCATGAAGCATTAGGAAAATCAGACA
AATGTAAAGAAACTTGTGAAGACAGATATTAACACAAAAT
GTAAAACAGATCATAAAATTGTGATAAACAAAAAAAATTA
GACCTCTCTTGTAAAGCAACCACTTAAATAATTTCAGACA
CACTAAGGATTTAAATGTAAAAATAAAAGTGTATAGATAT
TACAAGGCAATCTAGGTGCATAAACTCTATATTTTTGACT
TAGGAAATACTTTCAATAAACACGAATTCAGAAAATATAA
TGAAAAAGATGAGGGGATTTGACTATACATTAATTAGGAA
CTGCTATAGGTAAAATTAACTATATAAAAAAATCAAAAGT
GAAGGACAAACTGGTAAAAGGATGTGAAATACCTGTGACA
GATGGAGGATTAGCATTTTTTTCCCTATATAAATAGCATA
CACAAAGCAGTAAGGCGAGAACACGCTCAGCACGAAAGAA
GATAAAAAGCCAAGTATTGCCAATGATACATAACCACAAG
GAAAAATGTAATCTACTAGAAACCAAAGAATGCAAATTAA
AAGGAAACCTTTTGCCTATCGTGTAAAAATAAGTCATAAA
TGTACATGCACCCAATAAAAGAAAAATAAATAAATACATG
CACAGGCACAGAACAGAATGCTTCAAGAAACAATAAGAGA
TGCCCGATGGAGATTTTTACCTGCCCGAGAGCTTATTAGA
GTAAAGATGGTGGCAGTGCACTCCTGAATACTCAAGGCCA
AGTTCAAAGGCCCCAGATATTTAGTGGGGAGGGAGAGATT
AGAGGAGAGAGAAAAATCACAGTGGGATATGTAAGTGGGT
ACTGACAGACGAGTATATTGCCTCTCCTGGAGTTGATATT
TTCATATTTACCGGTTCCAAAGGCAAAATTCATGTGGCCT
CTGAATCGCTGGGCGAGAGCAAGATTTTAGAATGTGAATA
AACTGGATGACAAGTTTTATAATAAACTTAGTTTTGGATA
AAATGCGCTTATACATACTTTTTGACAATGTGTCAAAACA
TTTAAATGTACACTGCTTATTAACATCTACCAATAGTTTT
CAGAGCGGATTGCGGGCATAGCTGGAGAAAGTTAAGTGTG
TCTGTAGGAGAATTAAGCTCTCCTTTCTCCCTGTTACCAT
AGTTTTCCTGGTTTCCACCCCAAAGCCTCTATGAGTGAAT
TCAGTACTGGCAGGACGTTTGGGTTCACCTAGTATCACTT
GTTCAAAAAGTCTACAAAATGATTTTATACAGTTTATAAC
AGAATCAATATTTGTGTCTCCTGTTTGAGTATTTGTCCTT
TGACTTTGTGGAGCCAGTGAGAGCTGTCAGAGTTTTTCCA
TGCATTGTTTACCATGAACTTCACTCCCAGGGGCCTGTGA
GCTGGGTAGGGTGGGTGCTGTCACCTCCATCTCGAGGTGA
AGTGACTGGGGCAACTGGGCCTGAGGTCCGGGTTTTCTAG
TCTGGGGCCAGTGCTCTTTCTGCTGATATAGTCTACCTCT
CTTTAAACAAGGAAGGCTAAAGAGGACCGTGATTGTGACT
CCTAAGTAAAGGATGTCTTATAGGGGAGATGTTTTGAGGA
TTATACCTGGTCAGGTTCTCAACTTGCCTGACTAGAGCAA
AATTATCCTGTGTTGACTTGGCCTTGGGGAGTACAAGAAC
GGGAGTTGGAACCAATGCCCAGGATCCCTGGTTATGGAGA
ATTGACTGGACTAACAACCCATGCTATGGCTTTTGTCAGG
TGAGAGGCCCTCATTCCCAAAGGTCCTAGCATGTCAGAGC
TCCAGGCTGCCCTCAGATCTCAAGAGCACCAAGGAGAGAC
ATGCCATGTGTTCTAACTACCTTTTATGGCCTCTTTCACA
GCAGAATCCACAGGAAGAATGTTTTTCTCCACCAGCTCCA
GTGGCCCTGGTCGTAGAGCAATTTTTTCATTGAGATCATC
GGCGAGTCGGGCTCTTTTCAGCTTCATCTGAGCAGTTGGA
ATGGACCTCTCTGCAGTGGAAGCTAAAGGGTTGAAATGAA
AAGGATCAGTTCTAGAATTTGATGTCTCTCTCTCCTCTCT
CCGTCTCTTTTGTTTTTTGGCTTGTGGTTACAAAAGATTG
TGTCACATTGTGCTCCACCATCCTAATAATTTTTTGATGC
AATCATCATCACTTTACAGGGATTATCACCAAAGCCTAGA
CACTTCCAAATAAAGGCAAATCGAGAGGCACATGGAAAAG
TCAGAGACGCTTGCTTTGCGAGGATTTGTGAAAAAAATGT
GCAATTCGGAGATTTTGTAAGCAAGCAGTCTGCAGGGTCT
GTATTGCTTGCCTGACCCTAAGCTATGGCACTTGGATACA
CATTTTGTCTGCATAGTGACCGGCATAGGCTAGGCCTGCA
GTAAATGTTATCTGTTGTTATTATTAGTAGTACTAGTATG
ACTTTTAAAGGATTTTGGACTAGTCAAGGCTGTGACCGAC
TGAGTCAAACGTCCAGGTCAGTTGCGAAAGAAAAAAAATT
CCATTGAAACAGTTATCTAATTAAACTGAGGGATTTTTAA
AAGTTGAATTCATCCACAGGCAGTTTCTCATCATTTAGAG
GGTGTGAAAGGTCACGTACAGAGCCTTAAATCCACTTCGA
TACAGCTGACACCAAACTTCCTTTTTAGGTTGGGCCCTGA
CTTATTTCTGTGGAAGAACTCAGAGGAGAATCCAGCTTTG
TTCTCATGGAGAACTGTAAGTTAAGATTCTATAAGAGTTT
GCAACTTCACTCTCAACTTCATAAATCTAGAAAGTGAGAT
ATTTACAGACAAGTCCCTTAGCCCCATTATTTTATTATTA
ACCACCTGCTAACCCAAGACCCTGTGTCCGGCATTGATCT
AGAACTCTCCATACGGAAGAGGTCTAGGGATGTCTCATCG
GTTGCCACAGGCTTGGCTGTGGAAGCTGCCTCTTCAAAGC
ATTTCACATTCAATGGAGTGGATACTCCAAACCAAAGAAT
GGTCATACCAAAGCCCACATCCTCTCCAAAGGACCCCTTA
CAGTTCCTTGCAAGGGCAGCTTGCTGGCTCTCTGCCTCAG
CCATCTTTCTGACTCATCCTGTGCACCAACTCAAGACTGA
TGTTCAGAAAGCCCTCCCTTCTTCTGGTGCCTCCATACAA
GATGCTTCCTACCATCCACGTCTCTCAATCCAGTTTTTCA
AGACTGCTACAAATTTAATCTACCTCCTGTCATGGCCTGT
GGCTCTCCAGCCCAAATCTACCATTCCAGAGAGCCTGGTC
CTTATCTTTCTGTCTTCTATGTCTTGCTGCATTCACCTTT
GCACCTTGGCTTATTTCCTTTCCCCACCTTGAACTTCTTC
CCCACCCCCTACTACCAACATCGTACTTTTGGGTCCTAGC
ATAAGGCTTTCCTAACTCTTCCTGTTCTTACAGATCCCTT
TCGCTTTGACTGCCTCTAGCAGTTACAAGCACAAACCCTT
CCTCTTGCTGCTTCTGAAATTGGACAATAAACTCCTGGGC
AGCAGGAGTCATTTTGTATCTAGCAGATCTTTTATGTTCC
AAGAAGCTAATTCCCAATTTCTGTTGACAAAAGAGGACCC
CATGGGAGGCACCAGAGATATGCAATTGAACTGGGGGTTG
GTGCAGTTCACACCCTGATATTTTAATTCAAGACCATATT
GATGGAAGAAATAACATTTCATATGTTTTCTGATTATAGC
AGTACTGTGTACTCATTGTCATAAATGTGAAAAATGCTAA
AAAAGTGTGCAAAAAACTTGAAGGTTTCAGGAAAATCCCC
ACTTAGTGTGGGGATTTTTTTTTTTTTTTTTTTCAGAGTC
TCGCTCTGTTGCCCATTGCAGTGCAGTGGCGCCATCTCGG
CTCACTGCCAGCTTTGCCTCCTGGGTTCACGCCATTCTCC
TGCCTCAGCCTCCTGAGTAACCAGGACTACAGGCGTCCGC
CACCGCACCCAGCTAATTGTTTGTATTTTTAGTAGAGACG
GGGTTTCACTGTGTTAGCCAGGATGGTCTCGATCTCCTGA
CCTCACGATCCACCTGCCCTGGCCTCCCAAAGTGCTGGGA
TTATAGGCGTGAGCCACCGCACCTGGCCTAAAAAGTCTGT
ATGTCATTTAAAACGACATCGCTTGGATTTTTGTGCAACT
GTGATTTTTGTGCTGACACAGCCGCTGCCTCTAGGCTTGT
AGGCACCACTGCAAAGGAGGTAAGAATTCTGTCACCTCCC
TTTGAGGGCCTTTTTTTCCCTGTTTTCGAGACACCTGGCA
TCCTTTGGCTGCCTCATGCAGATCAAAGCCTCCCATCCCA
CACAGCCTTCCCTTGACTTCAGCGTTGGCCTCTTTCTCTT
CCCTACCCTGAAAACAGTTCTCCATCTTAAAATATCTCAC
CTACTTTAAGGTTGAAAAAAGGTCAGTCTTGGAAAGCCAG
AAAAAATAACAAATGATGCCAATCAAAGAACCAAGGTTCA
CAATTTCCAGGATATTTCAGAGCCTTTCGTGTGCTTTAAA
GCTAGTGTTCAGTCTTGGAAGGAAATCCACATTCTAGAGA
AATAGCGTTCAGGCCTTGTGCAGGCTGTTCCCTCAGACTG
CAACACCCTTCCATCTTTTTCTACCTGGCTCAGTCCTCAC
ATTCCAGCCCATTTCCTCACTCCTTCCTGTGCATTCTGAT
TCCGATGGCTCTTTTCTCTGATCCTCTTCCATACACCCAC
CACACCAGGCATTTTCTTTCTTTCCATGCTGGATTGTAAA
TGTGATTCTCATGTCCTCTGTTAGACCGTGAGACCATCTG
AGGGCACAAACCTGTGGCTTTTTCATCGTTGAACCCACTG
GCCTGGCAGAGCAGCCAACTCCTAGCAGACACCCAATACA
GTGTGTGTTCAAGGCACAAATATCTCATAGGTAACTGTCA
AATTAGGGGTTGGACCTCTTTTAGGGTGGGCACCAATGGT
CTCGGGGATTCTGTCTCAGTTAAGGCAACTTACGAGGCAG
GAGTAGAAGCCTTGCCTCCTGCATCCAGATGTCAGAATAT
GGGGACCAATTAGTTGTTTGTTTGCCTTGTCTCACGCACC
CCAGCACAGAGGCTGCACCCTAAAGCAGCACTAGGCCTGC
TTTGATCAGTACTAATTTCCTCAGATTGTATTCTCTGCAC
ACCAGAAGGTAAAGGCGTCAGTAAAGCGCAATCAATTACC
TGGAGGATACAAAGGCAGCGAGGGAACCGTGATCCCCTGC
CAAAGCGAGTGATGATCCAGATTAGTAATAATTGTCAGCA
CATGTTGGACGTGTTCCTTGCACTCCTAGAAGTTACATGA
TTTGCCGAGGCCTTAGAGTTAGGGAGGACATGGCACAGCT
GAGATCAGAGCCGGAGTCTCTAACCCGCTTAACCATTTTA
TGGCTTCCCAACTTGGTTATCTACGTGACCTAGAAGGCTT
AGATGATTGCTTGAAACTACCACTTTGTAATGACAATGGA
GATTTTTAAGAGGGCTCAGCAACTGTACAGAGACAAGTTA
CTGCGGGAAAATGGCCCGCCATTCTACAGCATCTCTTGGT
GTCTGATTTCTTGCAGCCTTACCTTGGAGTATGTGCATAT
TAACCAAGTTGGCACTGTTGCACCTGTTTCTGGCTTTGCG
CTTCAGGGAATTTTTAGCCTGTAGAACCCAAACAAAGAGA
ATCACCTAGTTTTACCTTTTAAAAAAAACTCAAGTTATCT
CACAGGAGAAAATAACCTTTTAAAATAATAAATGAAACAT
GAAAATATTCTTGGTGTCCCACATTTTGATGAAGGAACAT
TTACAAAGACCCCCTCCAGTAATTTTTAGATGGGAAAAAT
AAGAAGGTAAAGAGCTTGGGTCCGCATCAGGGCTACAAAC
CTAAAGCTCTTTCAGGGGCAGGCAGGTTGGTACAGGTTAA
TAAAATGTTACTGTAACAGGATACTAGGCTGCTTGTATTG
TAACCAATCTTATTCCATTGCCTTTTTTTTCCTTCGAGCC
AGGGTCTCTGTCATCCAGGCTGAAATGCAGTGGCACAATC
ATAGTTCACTGCAGCCTTGACCTCCTGGACACAAGTGATC
CTTCTACCTTAGTCCCACAAGTAGCTGGGACTACAGGTGT
GCATCCCCAAACCCAGCTAATTTTTTCTTTTTAATTTTTA
ATTTTTGGTAGAGACAGGGTTTCACCATGTTTCCTAGGCT
GGTCTTGAACTCCTGGACTCAAGCAATCTGCCCACCTCAG
CCTCCCAAAGTGCTGGGACAGCCGTGAGCCACAGCACCCA
GCCTCCATTTCCTCTGAAAACAGTCACAAAATTAACCAAG
ATCAGAGCTAAAACATTGCCTAAATCTAAAATAACAGGAC
AATGTACGCCTCTTTCCCATTATTCACCTGACTTCTCTTT
TAGGACATGTGAAAATGTAAAACCTACAGATTCAGGCCCA
CCAGGAGTTAGACGGGCATGAAGAGATAGGTTATTTACCC
AGTCTCATCATCTTCTTGATGGGACTGTCGGTAGGGCTGT
TGCAGGCTGTGGGAGGGCCAACACTGGACCCCAGGTTTCC
GATGTCTAGTTCTGGGTTGTTAATCTCACTGTAGTGGATC
TCCCAGTGGCCCCCTGAGAGGGGTCTGGGAATCACTCCAG
TTCTGATAAGAGTCTGCTGTTCTTTGTTATTCTCCAGGTA
GTAGGAATCACAGCCACTTGTGAGCTACTTTGAAGAGTAG
CAGATCCCTCCTCTTCCTCTCTGCCCACAGACAAGTTGCA
AAGCTAGCGCTCTCAGGCAAGGAAACACTGGCAGGCAGAT
ACTCTCTTTGCCTTTCCTTCTCACTCAAAGTGTTGATACT
TGCTAAATAGTATTCATTAATATGTTATGGACAAATTCAG
GTTGCAGAGATTGGTTATGAAGGTACAGAATATATGCCCA
ATCTCACCCTCGAATGCTACAAAAAAAGAAGGGAAAAAGC
AAAATAACCTTTTGCCTTTAAGTAGCTACAGATAAGTTCT
GTATGCATAAACCATGCCTCAGCATTGACTTGGATTTTTA
AAAATCTGATTGTTGTTAAAAAATGACAGGAATAAAAGGT
AAGGCTGCTTGAAAGCTGACTCCACTTCCCTCTCTAAAGT
GTTTTTGACTCTAGTGCATCCTTACTGTAATTTCTTCCAA
CATTAGAAAAATGGGGGACTTTTTTAAAAAAAGCTACAAA
ATAGGAGTTTCAAAGCTAACATAGTTGATCCCATTTTTAT
AGTTACTGGTTAACAGGAATCAGATTCCATATGATATGAG
GGCAGGGGACTGGCAAATGGACTGAGTTTGTTGTAGGAAT
TCTACACGCATCCGCCAAGGGTTAGCATTCAGAGCTTCAT
AACCTGTAGCCTAAGCTTGGGTAAAGACATGTTCAAAAAT
TACCTTGTCGCTCTCCAAATGTTTTCTTTGCTCATGGAAT
TCAGCTGGACGTTTCAGTGCTGAAACAGACACACAAAACC
ATGAGTGGAGACTGGGTTATGGGCATCGGTCAGTATCGCA
GAGTTTGCCGGTGTGCTTGCTGAGTTATGCACAGTAGGGA
GGTGATTGCCTTTATTAGGCCACAAGCATTGAGAGAGGAC
AGGCCTGGAGGACACCAGCGGCCCTGAAGCCATAGGAGAC
AGAGAAAGTGGAATCAAAGCCTCAAACAGGGGGAGTAGCA
GAGGCAGGATGTGCAACAAGAAGAGAAGTGATGGAGGCAG
GGCATTCCAAGTTCTGGAGGAAATAGAAGGGGTGGTGGAA
AGCTGAAAACAGAAAGAATGCTCTGGTTTGAGGGAGAGGT
GTAGACTTGGGTAACTAACACCCTCTTTGACTTTGCTCTG
TCCTAGAGTGCAAAAGGCTCAGGGGATGACTGTGGTCTGT
GTCTGTGGGGTGGGGTGGTGCTTTGGAGGACGGGACTGTA
CTCTGGATAAAGTGTGTGGCTGGTAGGTCAGGAACATGCA
ACCGAGGGTGTTGAGTGAGAAGCAGAGAATCAAACTTTGA
GGGCTGGAAGGAACCTTGGAGACAGGGAAGTTAACTCCAA
CAGTGAACAGAATGGGGAAACTGAGGTCCACAGAAATTGA
CTGACTTGCTCAGGATCAATTAGGGCTGGGAACATAGGTC
CTGTGACAACTCTAACCTCTTTCAAGGTGTGGTATGTAAA
ATATTAACAACCAGTAGACACAGGCACTGGTCAGTCGTAC
AGAACACACGGCAGCTGTGAACAACCTGGACAGAATGCCA
GCCTTCACTCTCTTCCCATGACCTCCTCCTCATCACAACT
TCATAGCACCTCTTATGGGGGTTTATTAAACTCCTTTGAG
CAAAGAAATAGAACGTCATTTTGCAAAATTCTACATTTTG
CCTTGATTTTCCTAATCTAGAACAATCTCAATCAGGAGCC
ACAAATAATCACTTTTCATGATAAGTGATAAGGTGGATTA
GCAGTTACAGACTTGCATTGATTCTTCTCCCCCTGAATTG
TATGTCTGGACAACTTGAGGAATCACATGATCCAGAGTTC
CAATATTACTCGAACAGTGGTTTACCGTAAGCTGCAGGCA
ATGCAATATTCTTCCAAATCTTGGCCAGCACAAAAATTAG
GTTTCTGACCAGATCAGGGTATGTGTGTGTGTGTGTGTGT
GTGTGTGTGAGAGTGTGTGTATGTGCGTGTGTGTGTGTGT
GCACACATGCCTCATTCAACCCTTAAGACCATGCTGAATC
TGGACATAGTTTTCAGCAGGGTTTGCTGGAGATCAAGCAG
ACATAGTTGTAGTCACCGTGGCTACCATAATGGTAGTTGG
CCATAGTATCCTCTTTAAGGATGCTGCTTGGGGAGTTAAT
AAGTCACACTCTCTATAAATCTCCCTGTTCACCCCAACAT
TAACAATGTTGCAGAACTGCCCCATCTGGCTTCCTTGTGC
CAAAAATAGTTGACAGGCATCCTTCTCACTTTGACCAAAG
ATTAAGAGACTTCCCTTCTTATAGAAAAAAAAAAATGAAC
ACGCTTCTTGAATACCATTGATCTGGAAACAGTTTTACAG
TTGTCTTTGCTTTCTGCTTTTTACTCTTAAAATGAGCTTC
TCTGCAAAACCTCCCTTTTTAGATGACCATTTTCTCCCAT
TTCTCCCAACTCAGTGATTCTGAGAAATTTATATGCAGCT
GTCCTGTGTTGCTCATGCATTTTCTTTGAGTTGGGTCTGG
TCATCATCCTTAATAAGGCTTGCCTTTTCCTGCGTTTGAT
CGCAGGTGGAATTTATGTCGAGGGAGTTCTGCAGAGCAAC
TCCCTTTCCTCTTAAGCAACCAGATTATGATACAAAGTCT
GCTTGAAGTCCAGTAGGCCATTGTGGATCTATACAATCTT
TATCAATAGGTCTTTCCTCTGTCCTATCTCCTGGTAATCA
TTTAGTTAGGTATTGCATATTGGTGTAGTTTAATTACTTA
CGTAACCCAGAAAAGGAATCGATCTTCGTGTAGTCTTACT
AAGTGGTTAAAAAGAATAGCATACCCTTTTCATCTAGAAA
CTCCCTGAAGGGAATAGCATGAATAGATCTTGGGATATCT
CTGACATTCCAAACACAATTGGTTTTAATTGGGCTTGGGG
TTTAGGAGGAATTTAATGGGTTCTCATGTCTCTGAGGCTG
TTCAATTCTTATTAGCAAAGCGTATTAATTGCTCTAAGAA
ACACTGTATTTCCTGTATCTCAGCTTCATAGAGCTACAAT
TCATCACTTCTTGGTGTTAATAACTCCCCTGTGAGATGAT
TCACACGGTCCAGTTCCCTGATGCCAGGAGCACAAAGGTC
TTCTGGAATCTTCTGCCACAGGGTGGAAGAAACTATCTCC
ATTTAGCAAGGACTTGGGAGGAAAGCCAGAGAGGTCCACA
TGCTGTATTTTACCACATGCTCTTCTCCTCAGAGGTTAAG
GGGTGTTATATGGGGCACTGGCTTGAGATCACACCATGGA
AAACTGTCCTGCCATGGACCTGGGGTTGAGGTTTGCCTTC
TCAGTGACCGCAGAGACCGTGGGTTTTAGCCACCTCCCAG
GAAGGCCAACAAAAGCAATGGCGCTCCCCACATCTCAGTT
GGCTTTTTGGAAAATACATAAAAAACCACTTCTGCTGCCA
GCCTGGGGAGTATCAAATGGCAACATTCTGTATTTAAAGA
ACTTTGACATTTAAGATTGAAAAGGAATTTGGATTCTACA
TTTTAAAAAAACTCCATGTGATTTTGAATTAAAATACTGT
TGTAAATTCAATCAGCCACACATCTAACTCGTTCCCCCCC
GGAGGAAGATTAATGACTCCTCACAAGGGAATTTGTGTTC
TTGCCTCAGAGTTTTGTTGCAGGCTATTCCTATTTCTGTC
CCCAAAGCTATCGCTAATTTGGGTCAACTGAGCATATAAA
CATTTGCTTACTTAGAAAAAAGATTCCAAGATAAGAACGG
TCTTCCTGCAGTCCTCTGCTCTCCACTGTAACCTCACGCC
TCCAGCAAGATCCCAGAAAGAGGAGAAAACAGGCCGTGGG
GCCACAGAGAACTCAGTGAAGGCAGGGGCCTCACTCCTCA
GCACAGGGTAGGGTCCCTGGAGTTGGGCAGCTCTGGCAGC
AGAAGCAGGGCTGTACCTGGTGTTGGGCTGTGCCTGGCGC
AGGCCCTGACTTCTCTTAATGGGACCATTCAGCCGCAGGC
TTAGAGCAATCCCAGATCCATTGCTACTAACAGGACCAAG
AGGCAGAATTAAAGAGCCAGAGACTTGAGGGCAGCAATGA
GTGCAGCGTTCTCAAAGTGCAGCCTCCGGACCAGCATCTT
CAGCAACTGGGAACGTGTTAGAAATCCCAATTCTTGGCTG
GGTGTGGTGATTCACCCCTGTAATCCCAGCACTTTGGGAG
GCCGAAGCAGGTGGATCACGAGGTCAGGAGTCCAAGACCA
GCCTGGCCAAGATGGTGAAACCCTGTCTCTACTAAAAATA
CAAAACTTAGGTGGGCATGGTGGCAGGAGCCTGTAATTCC
AGCTATTCGGGAGGGTGAGGCAGGAGAATCGCTTGAACGC
AGGAGGCAGAGGTTGCAGGGAGCCAAGATTGCACCACTGC
ACTTCAACCTGGGTGACAGAGTCAGACTCTGTCTCAAAAA
AAAAAAAAAAAAGAAAGAAAGAAAAAAAGAAATCCCAATT
CTTGGGCCCCAACCCAGCCCCAGAGAATCAGGAACTCTGC
CAGTATGGCCCATGAATCCGTGTTTTAACAAGCCTTCTGG
GTGATTCTGATGCAAAAGCTTCAGAACCGCTGTGATGGGA
TTTATAAGTCCAGTGGATCTAGATCTAGGGGTGTTGGGAA
CCTAGGACTTCCAAACGGGAGCAATGAATGACCAGGACTG
ATTTTCAGCATTTCAAAAAGCTGAAGAGAAAGAGTATGTC
TGCTCAGAGAAAGGCTGCTTAGACTAACAAAGTTGTCACT
TTTCATTGCTTCTGCCCGGAATCATAGAGACTTGGTTTAG
TTCCGGTAGTTCTCATCAACAAGCACTAGCTGGTAAATTT
ATATACCATGAATTAGAAAATTAACTTAAAAACATAAAAT
TAACTATTTAAAAATGCATGGATTAATAATTAATGTATGT
AGGATTCTTTAGGGGGACAGGGAAGACAACGCTATTTTAA
ACGTAAGACCTGTGGCGGTGTTGGGTAGAACTGAAGAAGT
CCTGGGTGGCTAAAATTTTGGGAACTATCCATTTGAGCTC
TGCTCTTGCTTTGCCATCTACTTTTGGTATAACTTGGAGT
AAGCCTGAGAGTTTTCCTGTGCTCTCACTTTCCCACTTGT
AAAAATGGGCTTATTCATGCTTGTCTTCTCTCCATCTTGC
TTTTAAAGACAAATCGGGTCATAAGAACTTTTTTTTTTCA
AACAGGATACATACTATGTATAATGATAATGCTTTGGAGA
TTATATTTTCTTTTACGCTTGGAAAAAAATTGCTAGTTCA
GTACTCCAATGATAGTCTTAAGGGTCTGTTACCCCAATGA
TAGTCTTAATGGTCTGAAAACAGTGCCTTTCCCAGTGTAG
CTTTGTAATGTTCAAGACCTGGCTAGCACAGTTGGAGAAT
TTGATGCAACATCTGTGAACACTTTGGAATTTCTCAGAAG
GAGGGTACAAGGACAAATTCAAAGTGTGCCTGTAATGACT
GGTTTTCTAGTTTCTAAGGAAGAGGGAAATGGGAAAATTG
AAGGAGAGATGGGGTAAAAAGAAGGAAGGTAAGATTTTTG
ACCCAAATGGGATTGACATGAAAATCCAGGGCACCTTTTT
CTATCTCTGAATTTGAGATGTTAGAAAGAAGGGAAGAGGC
AGACAGATTAATTCCCTTGCGCCGTGTACTGCTCAAACAG
CCGACAGTGTGTGGTAGGGTGCTGTAGGGAAAAGCCAAGT
CAAATGAATGCACTGAGAAAAGGAAGAGAGACTTTGTCCG
GTCAACTTCTCAAAACTATCGTGAAGCTGCATGTGATAGG
GGTGCGGGAACTGCCCCGGTCATTCTTCTTGCTATTCAGA
AGTACCACAAAATTCAGGGATTTACCAAGGTTTTGCAGTA
AGTATGTGGCTGCTGTAGCTTGGATTAGTCTGCAAAAAAA
ATAAAGGCAGCACCATTCATAGACAGCTCATTGTATCTTT
AAATTCATTTACATTGATCAGATCATGGAACCAGGCTGCC
CAGACATTTCATTCTGGCCAGCAGCGGCTTTCTCTGAGAC
TCTGTGGACACGTAGCAGCCTCTGTGGGCCCCGTGTCCTC
TCAAATCCACTTTAGCTCTCTAATCTCATCTTCCGTATTC
CAGGAGAATAAATTAAACCTTCTTTCATCTCTCCCCTGGG
TTAAACACCATAGATTCACTTTAGTAGCAGAGGGAGAGGG
AGAGGGAGAGGGAGAGGAAAAAGTGATTTTTCCTTCAATC
TTCCTGGCTACCCATTCTTATGTAGTGGTGCGAAGTTGTC
CAAAATTATTAAATGAGATGATTAAATGGGGGTGGTTTGG
GACCCCTCCTAGACTGGAAGCACTTTGAAACAGAAGTTGA
GTCTGACTTCTCTGTGTGTGTTCCCCTGAGCCTTTCTCAC
AGCAAAGGATTAATAAATATTTATTGAAATGCTCTATGAC
CAGTTTATTGAGTCTGATTTACATGGCTGGTCATCTTTCC
ACATCAAGTCTTCAGAAGTGGTTAGAATAAAATGGTGTTA
TTTAAAATTTTACCCAGGAGAGTGATACCCAGGGAGAAGA
GTTGCAGGAGAGAAAATTTGCATAAGAAATAATGAACAGG
CCCAATAGGTCTAGGGAAGGAGGTGGCCACTGTCCTAATG
CCACAAGAATGTAGAGAACCTTGATGTCCTCTTGCAACCT
TGAGTCCAAAAGGGAGGGATAGTGAAACCATTTCCTATGA
ATCCTGGTTGATGATGGCGAAGTAGGCAATTTGAAGTCTC
CATATTGAGATTTAGAGGTGAGATTTTGGAGATAAATCTA
AACAATAAGTCCTGTAAGTACTATTTCTAAGTTAACTTTG
AGAGGATATTTCATTAAGGTTTCATGCTGATTTTGAAAAT
GTGAATTTCACAACTGCCATTGTAAATGCACCTGGACTGA
GAACCCTTTACCAGCTATTTAAAGTTGTTCTGGTGATTCT
ATCCTGGCCTCAGAACCCTGCCCATCTTGATTAAAAATCA
AGAGATGGTGCCTTTAAATTCATTCAAAGCACGTAAAGAG
GGAAATTAGCCTAAACTCATAATGCCCACACATAAGAACA
AAGCGAATGTTTAAGAGAAGTGATTCACGAGGATTATAAA
AAAGAATTTGTTGCTGGTTGCTAACGACTGTTTATTACTC
TGCAGCAAGCTCCAAACTTGCAGGATGCATGCCCAGGAAA
AGGGAAGGAAAAAAATTTCAATCCATTTGGATTAGTTTCA
CTAGAATTACACATGATTCACCTCATTAGAGTCAATGGGG
GAGGAGCCTCATAATTTAATTATCAATTTGGAATGCCATT
GAAGGGAGACCTGCCATACAGGTAAGTCAGTGAAATCTTT
CATTCGATGCTCATCATGGCAAAGCATAGATTATGATGTA
GAACTTGAAGCCATTGCATTTAAATCATCGGTTTATCTTT
GGCATTTTCACATAATACACTTAAAATTTTCCAAGTTCTA
ACTGAAATTTTTGGCCATAAAATGCCTTATGATAGCAATA
TAAGTAAGTGTTTTTAAAGGCCAAGCGATTCATTTTGAAC
GTTTGAGAAAAGGAGCCTAGGCAGGGATCAGGAGACACAG
GTTCTGGTCTCAGCTCCTCCCCAATAGGAGGGATTTGCAT
GTTATCCAGTGGATAAGCCCTGAAGATTTAACCTAATGTA
AAACTCACAACTAATTCTCGGCAGGTGCTTCTGTTGATGA
GTTAAAAATAGTAAGTCTGGCCGGGTGCGGTGGCTCACGC
CTGTAATCCCAGCACTTTGGGAGGCTGAGGCAGGCGGAAC
ACGAGGTCAGGATATCGAGACCATCCTGGCTAACATGGTG
AAACCCCGTCTCTACTAAAAATACAAAAAATTAGCCAGGC
GTGGTGGCGTGCACCTGTAGTCCCAGCTACTCGGGAGGCT
GAGGCAGGAGAATGGTGTGAACCCAGGAGGCGGAGGTTGC
AGTGAGCCGAAATCACACTATTGTACTCCAGCCTGGGCGA
CAGAGCGAGACTCTGTCTCAAAAAAAAAAAAAAAAAATAG
TATTGCTATTTGATAAGGACAATTAACAGTTCACTTAGCC
ATCAGCTTTGAGTTTTGACAATTTATGACATGTTTAAAAA
GACTGCAACTATTTCAAATTTTATGAATAAAGCGAGATTT
TATGAATAATTTTATCTGGCATGGGTTTACATTCTCATAA
ATGAAACTGTAGAAAATAGAACCACATGAGATCTAGGCTT
TGGGACGTCGGAAAAATCTCTTAGGCCTCTTCAACCTCAG
TTTCATGAACAAGAAAGACAAACAGGGATTGGGATCGGTC
GGGGTTTTCAAACTCTATTCTGAGGAGAACCAGCACTGCA
GAGAGAATTATCAGGGGGCTTCTGGAAGGGATGAGGAGGG
GCCTAGCAAATGGGGCAGACACCCTTGACACTGCCTCAGC
CAGTGCATATATATATGTATACATATGTACACACACACAT
ATATATAGTGCATAAGATTTAACAATTAAAAAATTAGAAA
ATCACAGAATTAGGTAGGATCTAAGGAATATTAACTTTTT
TTCCTTCCTCCTTTCCTTTCTCCTTTCACTTTCTGTTTCA
AAAAATGTAAACAATAGAATGAAAAAATAAAGTCTTCTTG
TGTAAGGTAATGAGTTGAACACTGGATTATGGTTTTTTGT
TTTGTTTTGGTTTTGGACGGAGTCTCGTGCTGTCGCCCAG
GCTGGAGTGCAGTGGCTCGATCTCGGTTCACTGCAAGCTC
CACCTCCTGGGTTCACACCATTCTCCTGGCTCAGCCTCCC
AAGTAGCTGGGACTACAGGCGCCCGCCACCAGGCCCGGCT
AATTTTTTTTTTTGTATTTTTAGTAGAGACGGGGTTTCAC
CATGTTAGCCAGGATGGTCTCGATCTCCTGACCTCGTGAT
CTGCCCACCTCAGCCTCCCAAAGTGCTGGGATTACAGGCT
TGAGCCACCGTGCCCGGCCTGCTTCTGTGTGCTTTTTATC
AGCTTTCTCCCTAATATCTTGACTCTCTCTGAGGGGCCAT
CTTGCTTATTATTGTTATCCCTAAAGTGCCTGGCACAGTC
CCCTGTATATAGCCTGGTTTATAATAAAATTTGTTGAATT
ATATTGAATTGAAAACATCCTGAGGCCCTTGGTTCCTCTT
TCCTTCTCCCAGTCGTTTGCATTTAGACATGTTTCCTTAG
GTGCCAGAGGAAACACATTGCTCTGCTGAAATGCATGTAG
ATTGCATGTTTAATCTCTGATTGGGCTGAAGAGGCTAACC
ATCAGCAGGTGAAGAGATGCATCCTATCTCTAGCTTCCTG
AGAAGAGCTAAGTAGAAAAGATCTGTACAGGCGGGGCCTG
CGGTGTGCACCTGTCATGACTTGGACACTTTTCTGTAGCA
GAATCTACACTCTTGGAAAGCCTGGTTGAGAGGAAGTAGC
TGAAGATTGGGGAAAGCCTTCGTCATAGTGCGTGATTTTA
AAATGCTTTATTATTTCATGATTTGTAGGATTCTTTTTTC
TAGAAATTATCTTAATGATGCAATGGACTAAAGATGCAAA
ATTTGAGTTAAGCGGTATTTTGTTAATATGCATATTATTT
GATTCTGGAATTCCTGCAGAACAAAATACTATATCTTGAT
TGGACTCTACTATACAAAGGAACATTTGACTTATATAACT
TACATGATAGGTGTTATTTAAAAATGTATGATAGCGTTAA
TTACCATCTTCATTGGGTGTTTTTACTAATTTTCAGATAT
AACCCCATATCCTTCAAAAAATATTTATTCTCAGCCTAAT
GCCAGCTGCAAGACCCAGGCCCAGAGTATTTAAGCACATG
AGTCAAACTTTAAATCAGGTGTGTACAACTTGGGCTTACG
GAAAGGTCCTGGGTCCATCTGCTCCATTTGCCTTTCCAGA
ATTAAAGAGAAAAAAAATCAGTGAAGGGATAGATTATCAG
CTTTGAGCGAAATTGTCTTGACCTGATCTGACATCTGCAG
ACCTTTGGTTTCTCCCTATCTTTAGCACCTCCAAGGAAAG
GCTAAGATGAAACAGGCCACACACCGACTTGCTCCTTTGC
TTTCTCAGCATCGTTGTCAACGTTGCTTAAACAGCCTTGA
AATAGCAGGCTGAGCTGTTTCTTTTGTACTTCGTAAAGCT
CTAAAAGAGTTGTCCCAGTTTAAGGTCACATACTGTTTAC
TATTTGTAGAGCTCAGCCATGAACAAAGGATTACTTTTGA
ATTACAAAACAAGAGGCTTTAAAAATTCTTAGTTTTGTTC
TGTCTCTGAAACAAAGACTAAACTTTCAATGTTTAGCCAT
GGGTCATAGTGCTTCCACATAACTAACTACGCAACATTTT
TTCTAACTAATATAACTAACTACACTTTACAGACCTACAC
ATAGGGATTCCATATAACTAACTACACTACAGTTTTTCAA
GGGCAAACTTCTGCTTGTTGTGTACTGAACTCTGAAGTAA
CAGTCACAACAGCATTTTACAGACACCTGAATTTCTGCAC
AAGTCATTATAGATCTTAATTTTTAAATTTTATTGGAGAG
GAAGTTAGAATCTATGGCCTGAAGCAGCTTCACCCATGAC
TTATTCATCCAGAGTACCCTTTTCTCTATTTCCACAGATA
ACCAGGAATTAGCTTTCATTGTTGAATTGGTAGAAAATTT
AAAATATATCTTCTAAAATATACAATAATCCTTCTTCTTT
TACCCAGATCGTGGCCAGTAATTCAACATTATATCATTTA
TGCCAAAATGGTATTGCCACTCCACCTGCTAGAGAGGAAA
TACTTGACTGATGTTCAATTACTTGTGGACTCAAATACCC
CAAATAGAACTGAAACTGAGGAGGTGAGAAAAAGATGATG
TAATTGATGCTTCTGGAAAGAATATTAATTATATCCAATT
TTAAAAGTAGATGAGTCAGGGGTGCCCATAATGAATTGTG
TTTACCCTGAGAACAAATCCACTACATTGGAATTTTAGGC
AAAACCAGTATCATTAAAAGGAGCCCCTTGCAGGTGAGTA
GGTAGCAGTCGGGGCAAAGCATCCAAGGTCTGGGATTTCT
GCTGATACCAACGCTTTGAAGATCTTGGGAGACCATTGCA
TTGGCTTAAACTAAATGACCTCTGAGGCACTTTCCAGCTC
CCAAATGGTGTGGCCCTATGTACATCAGTAATTAAGAGAT
GCAGGTACTCACGTGGTATTAAGCCTTGGTTAGCCAGTTG
TTCCTGAGTCCTTCTTTGTTGAAGTCTTAACTGTAAAACT
TAGAAAAAGAAGTGTTAGTTTGTGAGTTGGGCTAAATATC
ATTACAATCATTATATTTTCATCATACATTCATAGCTCAT
CTCATTTTATTTCTAAAAGAGTTCTGAAAATTATTATGAA
GTACATTTTAATTTCTGTTGTAGACACAGTGGAAGAAGAA
GGAGAGAAGCTGAGAAAGTTACAAGGTTTTGCAGTAAGTC
TGTCCCAAACTAGAATTAGAATACTTGTCTCTTCTTTGAA
GCGCATGTTATTTTCGCAGTGCTACATTCTCTCTCTCCAC
ACTTTGTCATTTGTAAGATAAATATCATCTAATTCCACTT
GGGTGGCAACCAATGATATCAAGAGGGGAGACAGAGTTCC
ACCTAGGTTCAAATCTCATCTGTACCCCCTTAATAGCTAT
GTATCCCTGAGCAAGTTGCTTAACCTCTCTGACCCTCAGT
TTCCTCATTTGTAAATAAAAATAACGCCTCCCTGGTGGTG
TTGCTATAAAGTTTGATAAAACAGTGTATGCACATTGCTT
AGCAGAATGTGTGGCACATGTAAAGACATTTTGATAAGTG
GTAGTATTATGAGAATCTGGAATTCTCCTGGGAATTCAAA
GGTCTATTGGGGTTGTGCTTTTCTTAGAACAATTAAAACA
CTGTAAAATTGTCAAAATTATATATTATCAATAAACATAA
GTATGTTCCCAACATTATGTATCTATAGCACAAATAGATT
ATATATATCATATACATGTAATGGTGAAAATTAAATAATA
TTGAATTATTAACTTCTGAGGGCTGTATTTACAATGTTCT
CTTTCCCATTGCCCCACTCCTCCAAACACATTCTATCTTT
GGAAATTCAGACTCCTCCTCATGGATATTCCATTTTCTTT
GTATACATTGACGAGAGATCTTAAAGTTTGAAACCACTTG
GATTAATCATCAGCTAAAACAAAAACTGTGTTTTCCAGAG
GACTGCACAGAACTCGGAGTCTCTATAACATGAGGCTCAC
AATGTCCAGAATACAATCTAAAATACTCTAACACAAAAAA
CTGGGAAAATGTGACCAATTCTAAATGGAAAAGACAATGA
ACAGATGCACACCTTGAGATGAGTCAAATGTCGAAATTAT
CAGACAAATACTTTAAAATAGTTATTTCCAACTAGGTTCA
ATGAAGTAAAAGAAATGGACAAAAAATTAGAAATCTCAGC
AGCAAAATAGAACACATAAAGAAACAAAGTAGAAACATTA
AAACTTAATACAGTATCTGGAATCAAAATTGTTGAATGGA
CTTAATAGAAGAATATCAAAGGAGTGAGTCAGTAAACTTG
AAGACAGATCAAACTGAAGAAGAGAGAGAAAAAAGATGAA
AAAAAAAAAAAAATGAGCAGAGCTTCAGGGACCAGTGAGA
CAATATCTAAAAGTTTAATGTTAGGTAATTAGGGTCTCAG
AAGTATAGCAGAGCCATAGAGCAGGTTTTAATTTAATTGA
AGTAGAGCAGATTAACATCACATAAAATAGACATCAAGTC
ACAGAGTATTGTCAGAGATCAAGAATGAAAATTTCATAAT
TATAAGAGGGAAGACATAGCAATTATAAATGGATAGGCAT
TTAAGAACAGAACCTCAAAATACATGAAGCAAAAATGGAC
AGAATTAAAAGAATAAATAGACAATTTCAAAATCACAAAA
GCTTCCTGAAATTGGTGAAAAAAAAAAAATGTACAGATTC
AAAAGGCTCAATAAACCCTACACCAAATGTATACACAGAA
AACCACACTTGGATACATAATAATCCAATGACTGAAGCCA
AAGATAAAGAGAAATATCTTAAAAACAGGTGGGGGAGAAA
CAACACATTGTATAAAGAAAACTGTTGGCCGGGCGCGGTG
GCTCAAGCCTGTAATCCCAGCACTTTGGGAGGCCGAGACG
GGCGGATCACGAGGTCAGGAGATCGAGACCATCCTGGAGA
CCATCCTGGCTAATACAGTGAAACCCCGTCTCTACTAAAA
AATACAAAAAACTAGCTGGGTGAGGTGGTGGGCGCCTGTA
GTCTCAGCTACTTGGGAGGCTGAGGCAGGAGAATGGCGTA
AACCCGGGGGGCGGAGCTTGCAGTGAGCTGAGATCCGGCC
ACTGCACTCCAGCCTGGGCAACAGAGCGAGACTCCGTCTC
AAAAAAAAAAAAAAAAAGAAAAGTGTTGATTTAAATAGCG
ACAGACTTCTCTTCAGAAACGATGAAAGCTAGAAAATAAA
AAACTAAAAGAGAAACAAATAAACACCCCATCCCCCAATC
TACGAACTCAGAATAGAAAATGTCCTCTAGGAATGAAGGC
GAAATAAAGACATTTTCAGGTAAAGAAAAAATAATATAAT
TTCTTACAAGAAATGCTTCAGTAAATTCTTTAGGCTCAAG
GGAAGTGATACCAGAAGACAACACAGATACTCAGGAATGA
ATAAAGAATGTCAGAAATGGTAACTCTATTAATAAATATG
AAAGATATTTATTTTTCTTCTTAATTAAACATATATAACT
TTATAAGGAAAAATTATAACTTTGTCTTGCGATGCTCTTA
AGGAACATAGATGTAATACAGATTACAGTGATAACATAAA
GGACTTCTTATGACTGCCAAATTTCTATAGTTCACATGCA
GTGGTATAATACTAACTATAGGTAGACAGTCGTAATTAAT
GATTATACTGTAACCAATAATAAGAACACAAAGGGTATAA
CTAAAAACACCCTATAAATTGAAATGGAATGCTAAAAGTG
TCAACTAATCCAAAGAAGGCAAGAGAGGGGGAATATAGGA
ACAGAAAGCATAGGGACAAACAAAAAACAAGTAATATAAT
GGTAAATCCAAATCCAACCATGTCAATAATTACGTCAAAT
TTTAATAGTTGAAATGCTCAAATAAAACAGAGTTTATCAG
AAAGAATTTATAAAAGCCATATTCAATTATATGTTGTCTG
CAGGAGACACACTTTATATATAAACTGTCAGATTGGTTGA
AAGTAAGTAGATGAAAAAAAGATATACCATACAGACAGCA
AGCATAAGACAGCTGGAATAACTATATTAATGTCACATAA
AATAGACATCAAGTCACAGAGTATTGTTAGAGATAAATAA
TGGAAATTTTATAATTATAAGAGGGAGAATTCATCAGGAA
GACATAGCAATTATAAATGGATATGCATTTAAGAACAGAA
CCTCAAAATACATGAAACAAAAATGGACAGAATTAAAGGA
CTAGATAGACAATTTCAAAATGACAGTAGGAGATTTTAAG
ACTCCTCTCTCAACATCTGATATAACTAGATTTAAAAAAA
TACTAATGACATAGAAGATTTGAGCGATAATATCAAACAT
CTTGATATAATTAATACTTGTTTAGCACTACAGCCAATAA
CTGCAGAATAAACATTCTTTTCAAGTGTACATGGTACATG
TACCAATATATACTAGGCCATAGAATACGTTTTAATAAAT
TTGAAATAAGTGATATCATGTAGAGTACATTTTCTGACCA
CACTGGAATTATTACTCAAAAGCAATATGCTATTAACAAA
AATATTTGGCAATACATTTCTAGATAATTCATAGTCAAAA
CAGAATCACAAGAGTAATAAAAGATATTTTAAACTGAATA
ATAAAAAATGCACAACATATTATAACTATTTCATGTCACA
ATTTCCCATAACCCATATTACAACGTACGAGATACAGCTA
AAGCAGTGATTAGAGGGAAACTTAGAGTTTTAAATACTTA
TATTAGAAAAACAGAAAGGTTTGAAATCAATGACCTAAGA
TTCTACCATAAGAAGATTAAAAAAGAAGTATGTTCATAGT
AAGTAGAAATAAGAAATAATAAAGATTAAATCAGAAATCT
TTATAATAGAAAACAGACAAGTAGTAGAAAAAATTAACAA
TGCCAAAAGCTAGTTATTTGCAAAGATCAACAAAACTGAA
AACTCCTAACTAGACTGACTTTATTTTATTTTATTTTATT
TATTTATTTTGAGACAGAGTCTCACTCTGTCACCCAGGCT
GGAGTGCAGTGGCACGATCTCGGCTCACTGCAACCTTTGT
CTCCCGGGTTCAAGCAATTCTCCTGCCTCCGCCTCCTGAG
TAGCTGGGATTACAAGTGTGTGCCACCACGCCAGGCTAAT
TTTTGTATTTTTAGTAGAGACGAGTTTCGCCATGTTGGTG
AGTTTGGTCTAGGACTCCTAACCTCAAGTGATCCACCTGC
CTCGGCCTCCCAAAGTATCTGATTATAAAAGTAGAGAATA
AAATTTATCAATAATGGGACTAAAAAATGTGTTATAACCA
TATATTCTAGACATTAAAGATAATGAGAAAATATCATTAA
CAAATACGTGCTAATAAATTAAACACTTAAAGAGGATACA
TTTCTTGAAAACTAAAGCTTGCCAAAATTGATACCAAAAA
AAAACACAGAAAATCTGAATAGCAATATGTTTATTAAATC
ATTATTGATTATTATAACCCCTCCCACACACACACACATA
CAAAAATATTCAGGCCCGCAGTTTTACTGGTGAATTTTTA
TCCAAATGTGATAGGAACAAGTTGTTTTCCAAGTTTTCCA
TTAAACAACACATTTTATACATTATAACCATTATAAATAA
GAATTCTCAATTATTTTGTCTTTCAATATCATAGATCTTA
ATCAAATGAAGACAAAAGTTTATAAAGATCTCCCATTGTT
AGAGTTAGCCAATTAGAAGACTCTTTCAGTTCTCTAGCTA
TTAAGTCATTCTGACTTAGATTGAACTGGACAAAGGCAGT
GGAAATGGAAACAAGAGGGGAAAATATTAAAAACACTTTG
AACAAAAAGAATTAGAAGATTTTGGTGACGTGAAGGAGGA
CAGAATTATATGCTTACTGGCTGGTTGCAGTGGCTCACGT
TTGTAATCCCACCACTTTGGGAGGCCGAGGTGGGTGGATC
ACGAGGTCAGGAGTCCAAGACCAGCCTGGCCAACATGGTG
AAATCCCGTCTCTACTAAAAATACAAGAAATTAGCAGGGT
GTGGTGGCATGTGCCTATAGTCCCAGCTAGTCAGGAGGCT
GCGGCAGGAGAATTGCTTGAACCTGGGAGGCAGAGGTTGC
AGTGAGCTGAGATTGTGCCATTGCACTGCAGCCCGGGTGA
CAAGAGCAAGACTCCATCTCAAAAAAAAAAAAAAAGAAAG
AAAGAAACAAATACATATTACTATCTTTCAAGGGGTTGTT
AGTCTGGGATCTTTGGATATGCTGCAAGAAATACAGCTAC
TTAATGTATGCAACTATATCTGCATATATGCATTTTTTTC
TTGGGTATGGGTCCATAGCACACATTAGATTCCCAAAGAA
AACTACGGCTTCCAAATTTAAGCTCCTTTAATTTAAAGCT
TAAAGATGTAGGGTTCTGAAAACATGTGTTAGAGTTATGC
TATAATAAAGTTGACAGAGAACTCTGAAAAAATGATGAGG
TTAGTTTTAGACAATCTGAACTTTTGGTGTCCTGGTAAAT
AAGAAACAAGGTGCCTGATAAACAATTAAGATGTAGGGCT
GGAGAAAGGCTCAGAGGTCAGGGCTGGAACACTGATTTCG
GGCATCAACTTTAAGCAAGTGGCCACAAAACCTTTTAACA
GAATTTCTAAAGGAAGAGAGATATATTATCAAAGGAGGCT
AGGCATGGTGGCTCATGCCTGTAATCCCAGCACTTGGAGA
GGCCAGGGGGGATCACCTGAGGTCAGAGCTTGAGAACAGC
CTGGCTAACATGGCAAAATCTCATATCTACTAAAAATACA
AAACTTAGCTGGGCATGGTGGCGCACATCTGTAATCCCAG
CCACTCGGGAGGCTGAGGCATGAGAATCGCTTGAACCTGG
GAGGCGGAGGTTGCAGTGAGCCGAGATTGAGCCACTGCAC
TCCAGCCTGGGTAACAAGCGAGACCCTGTCTCAAAAAAAA
AAAAAAAAAAAAAATTATCAGAGGAGAGGGGAGATAAGAA
AACAGAGAGAAAAATTCCATTACAAATAGTGAAAGAATGA
CACTAAAGAGGGTCTGCTAGGAGACAAAATTTCTTTGCTT
CGATATGGAGAAATCACTGGACTACTTGACATCACCCATT
CGCATACTTCTTTTTTTTGGTTTAATTGTTTGCGGATTTT
TCAGTTCTAAAGATTGAAGGCATTAATTCATTACATTCAT
TCAATCATTCATTACATATTAGACTGCCTGCTAAGTGAAA
GCATTGCTTGCTGTTGGCATACAGTGGTGAATGGGACAGT
TACTATCCTCACGGCCGTAACATGCTAGCTGGGGAGATAA
ACTCAATTTTCCCTGAATACAAAATAAATTCCTCTCCCTC
CCACCTCAAGTACTTGGTCTTCAGGGACCCTGTTAAATCT
CTGCCTCTGTATGCAAAAATGTTGCTTGCATATTTTTTGT
AAACGCATATTTCTATGGACTGGCTTATGTAAACGCATAT
TTCTGTGGACTGGCTTATGATTTTTATCAGATTTGCGGAA
GTCTCTGAGACTTACAAAAGTTAAGAATCGTCAGTTCAGA
TCTGGATTAAACCATCTCACATCTTTCTTTTCTTATTTTT
ATTAGTGGGCTCTCCTCGCAATACACATTACACAGCATTA
CCAGATCAATTTCCCCAAACTCCTTTTTTATAAGATTACT
TGGTATAGCATCTTGTGGTGACTCCTTATTCCAGCCTTTG
CAGTCTTTTCCTATGTACGCATTATTCCCCACACAAACTT
TCTTTTCCGGTTCATCCTGCCCCTCCTGAGCCTAACCTAT
GTGTTCACGTTCTTTGCCTTTGATTATGATATCTCTGCAT
ATGGAATTTGATATATGGTTTGAGGCTAGGCTGTAACTCT
AATTCATTCCAAATAGTTGGGAAACTATATATAACTGCCA
CTTATTAAAAAATTTCTTTTGCTTACTGATGTATAATGTC
AACTTCTTCATTTACTTAAATTCTAATGTAAGCCACAATC
TGGTTCTAGGTGTTAATTTGTAGTAATTTATACTTCCTAT
TCTATTTTTTTAGTAGCAAAAATACCAAATATTTTCTGTT
TCAAGATGGCAAACTCAGCAAACACCTGATTCCTATAAAT
AACAGAAATAACAGTTTTAAAAATGCATACCTAGGCCGGA
CGCGGTGGCTCACGCCTGTAATCCCAGCACTTTGGGAGGC
CAAGGCAGGCAGATCACGAGGTCAGGAGATCGAGACCATC
CTGGCTAACACAGACTCCAAACTTAACCAAAGGAAAGAAC
ATGCCCTTAAGGGAACAATTTGAACAAAGGGAACAGGCCT
TTCTCAGAAACAGGCAAGAGAATTCATCAACAGAAAAATA
ATACATCAATCACTTCACACCCATAGGGATGGCTACCGTC
CGTAAAACAGAAAACAAGTGTTGACATGGATATGGAGAGA
TAAAAACCCTTGTGTGCTGTTGATGGGAATACAAAATGGG
CAACTACTGTGGAAAAGAGTATGGCAGCTCCTCAAAATAT
TAAACACAGTATTACTGTATGATCCGTCAATTCCACCTGT
GGGTATATACTCAAAAGAATTGAAGGCAGAGACATGAAGA
GATACTTGTACGTCTACCCTCATAGCAGCATTATTCTTAA
TAGCCAAAAGGGGAAGTGACATAAGTATCCATGAATGGAC
GAAGGATAAACACAATGTGGTATATTTAGAAAATGGGGCC
GGGTGCGGTGGCTCACACTTGTAATCCCAGCACCTTGGGA
GGCTGAGGCGGGCAGACTGTGAGGTCAAGAGATTGAGAGT
ATCCTGGCCAAAATGGTGAAACCCTGTCTCTACTAAAAAA
AAAAATACAAAAATTAGCTGGGCACGGTGGCATGCACCTG
TAGTCTCAGCTACTCTGGAGGCTGAGGCAGGAGAATCGCT
TGAATCCGGGAGGTGGAGGTTGCAGTGCGGTGAGCCGAGA
TTGCACCACTGCACTCCAGCCTGGTGACAGGGCGAGACTC
TGTCATAAAAAAAAAAAAAAAGGAATATTATTCAGCCTTA
AAAGGAAGGAAATTCTGACATGCTACGACATGGATGAAAC
TTGAAGACATTATGCGGAGTGAGATAAGCCAATTACAAAA
GTAGAAACACTGTATAAATCCACTTATATAAGGTACCTAG
AGTAGTCAATCTCATAGAGACAGATAGTAGAAGGGGAATT
CCAGGGACTGGGAGAAGAGAGAATGGGGAGTTATAGTTTA
ATGGAACCAGAATTTCAGCTTTGCAAGATCTTAGTGATGA
TTATACAACAGTGTGAGTGTACTCAATGCCACTGAATTGT
ACAGTTAAAATGGTTAATAGGGTACATTTTATGTGTACTG
TACTACAATTTAAAAAATTAAAATTCAAAAAATAATATCT
TTCCTATTAACACTAATCGCAAAGTAAAAATTCATTCATC
AAAATAAACTCAACTAAAAATGAATTTGTGAACTAGAAGA
TTGAGCTAAACTGTCCTCTTAGAATGTAGCACAAAGGGAT
AAAGGGATAAGAAGCAAAAACAATATGCGCTTAATGCAGA
AACACTGCAAAATATAGAAAAGCTTCTAGGAGAAAACATA
CTTATCTGCTCTGGTCTTAATGTTTGTGTCTCTCCAAAAG
TTACACGTTGCAATCTTAATCCTCAAGATGATGGTGTTAA
GAAGTTTGAGAGGTCACTAGGTCATGGGGGCAGAGCCCTC
ATCTTTGGGATTGGTGCCCTTGTAAAGGAGGCCGCAGAGA
GCTGTCTGGCCCCTTCCACTACGGGAGGAGGCAGTGAGAG
AGGGACTTCTATGAACTAGGAAAGGGGCCCTCATCAGACA
CCAAACCTGCCGGTACCTTTAACTTTCCAGCCTCTGGAAC
GGTGAGAAATACATTATTGTGGCTTATAAATTACCCAGTT
TATGGCATTTTGTTATGGCAGTCTGAACAGACTAAGATAA
TCTCTAAACTAGGGATACTTCTTGCTAATATTTCATTCAT
GAAGTTGAGGTCCTTTTTCCTATATGTTTGTGTGGGATCA
CATTATAAGGGTTCCTTCATTAGCTGATTTTTATTAGTAA
TATATCAAAGATACATTCATATGCCATTTAATACCCATCA
AATGATGCTATTTTAGTAGCTGTAGAGTATTTCTGTCCTT
TCTTTTTCTTTTTTTTTTTTGGTTATTCCATAAGTCATTG
AACCATTGGCTATTACTCAATGTTTAGATTTTTTAAAGTT
TTAACATTAAAAATCACAGTAGACATTCTTTCCAGTGGAT
TTTTGGCCATGTCTTTGATATGACGTTAAGAAACACTCCT
AGAAGTAGAATGACTTGGTCACAGGAAATGTCAAATTTCA
AGGCGTTTGATACGTATGACAATAGCTCTCCTAAAATGTT
GTTCTGATCTTCCCACAAAGTATGATCAGGTTGCCCATTT
CCCTTAGCCTTGTTGTTCCAATCATATGGAAGCTACTGGA
ATCTTTCTCTCCTCTGAAGCTGGAGGCCTGGCTGCCCCAT
CAGGGTCTAACTCTAAAGGGAGTGGCAGAGAGCCAAGTCC
CAGATGATCTTAGCAGTGGAATTCGTTCCTGAGTGTCATC
TTCTCCAGGTTCGGCTGAGCTTTGATACGAGAGGTTGAGC
TCGAACCCATCCCTCTCTGCTGCTTCCCACTGCAGTGGCT
GCTTCCCACTGCAGATAGGACAGTCCTGACACTTCAGACA
GAAACCTTGCTCCAGAGGCCTTATGCTTGGTGAAGCTGCC
TTGCTCTCTGAGCACAGCCACCTGCAGCTTTTGCTTGGCC
CCTTCCTGGATGCCTTTTTGTGCTTTGCTGAACAGAGCCT
CCCTTCCCGTCCCTGCTTTCAGCTTGCTGCACCCATTTGT
GTCCCAGAGCTCTTGGCAAACCTTCATTGATCCATCATAG
CTAAAAATACTGTTTGAACAGAAGGTGACTTTTTGGTCCA
TGCCTTCTTTCCACTCCCAGTTCTACCCAACTCTAAGTGA
CAGGTATTCATGGAGGTTTCTCTTCATTCATCTTTTTAGG
GACCCCATGCTTATCTTTGGAAGGTCGCGGGAAGTGAGTT
CTTGGTGTCTTCTCTACGTCATCCCAATATGTTTTATCAA
CAGCAGAAATATCTCTTACGATTCTGACATTTGGGTGTCA
GTCTTTCTAGGCTTCCAGAATCAAAGCAGTATTTTTTCTA
TTCTTGCATTCTTTCGGCCATTGTCATCAGAATTGGGAGT
CATATGTTTGTGTTTAAGTTGCCTCTTTACTCAGAGGTCT
GGGCTTTGTATTCTGATCTCCTCATTTGAATATTCTTGTT
CCAGTGCTATACCATTTATTTTATTCTAGACTAATGATAT
ATAATGATACATATTTTCATGTCTGGTAGGTAGGGAGCAC
CTTATTTTATTTATTTTATTTTTTGAGACAGAGTCTCTCT
GCGACTCCCAGGCTGGAGTGCAGTGGCACAATCTTGGCTC
ACTGCCACCTCTTCCTCCCAGGTTCAAGCAAATCTCCTGC
CTCAGCCTCCTGAGTAGCTGGGATTACAGGCGCCCACCAT
CATGCCCAGCTAATTTTTGTATTTTTAGTAGAGACGGGGT
TTCACCATGTTGGCCAGGCTGGTCTGGAACTCCTGACCTC
AGGTGATCCGCCCATCTTGGCCTCCCAAAGTGCTGGGATT
ACAGGTATGAGCCACCGCGCCTGGCCTATTTTTTATTTTT
ATTTTTTTTAAAAAACATAAATGTTCCATGACAGCTCCAC
CCTGTGATTTTTCTCCAAAATGAACTTCAGGAACAAGTAG
CAAGTTCTACCACCACCCTAAGCATATACCTTACCAAAGA
AGGGAAAATTTGTTTCCTTAATATTCTATAATCATAGAAT
AGGTGTGAAGCCTATTGAGTCAGAGAAGCAGCCCACTGCT
TAATAATTATTTAAAAATGCATAGAAACTTGTGGGTCGAG
TATAGTGGAGAACCAGGACTAGATTCCATGCTTGCAGCTC
GGGGCTGGGACTGGGTTCCAGCTCAAGAATGGGAGCTAAA
CTATCCTGCACAACATGGGGATGCAACCAGAGAGTGTAGA
GTTTAGAAAGTGATAAACTCACTAATGCCTTCCCAATAAT
CCTGTGAAGTTGTTAACTATTATTTGTTGTTAATATTGAG
ATTATTGCTATGTACAGATAGGTGGGCCAGGGCTCTTGGA
CATTGAGGGTTAGGAAGATTGGTAGAGTTCACTCACCTGT
GCCTGGGAGAGAAAGCAGAGGCACTCAGAAGAGGGAGAAC
CAGGTGCAGCTGCACAGGTCTCCTTAGAGTTTCAGGTTGA
AGAGGAGGAAAATATGAGGATTGAAGGACATGGTGACATT
TTGCTTATAACTTAGACAGTCACCTCTGCCACATGCCTGC
TGGTGGTAGGTAGGCCTTTCTTGATGCCAAAGAGAGGCAA
CAGGATGGGGCAAGGACATTGGGAATGGAAAACATAGATT
TAACTTTGAGTCTGCTAAGCTTCATAATCCTCAATGTCCA
AGAGCTCTAGCCTTCTGTATAGATAGCATCTGTATATAGC
TGTAATCTCAATATTAACAACAAATAATAGTTAACAATTT
CAGGATTATTGGGACAGCATTAATGAGTTTACCACTTTCT
AAACTCTGCAAGGTTATCAAAGACCTTTATGCTTTGTACT
GATAATGGCTGCTTCACAAGAAAGCCCACCTATTTTCTGG
ATACTGAATCTAAAGAAAAGGGAGCGATGGGAATGCAAGC
ATATGCCTTTTAAAAAGTCATTACTGCCTTAAACATTGGC
TGTGCCCAGGAGTGATGGTCCTTTAGAAGAAGTTATGCCA
TGTAAATGAAGGGAAAACTGATGGCACAGGAGTAACACAT
CACATCAAGTGAGATGGAAAAGGCAGAAAATGAGGTGAAT
AGAAGAAATGGAGTCATTAATTCACTACAGATCAGCTCTT
TCCTATTCCTTTCTTTTATTCCTTTTCCCTGTCCCTCTCA
TGTTGATAATTTCTAGTAAGAAAGTTGAAGGGGACTCATT
ACTAACAGAATTGGAAAGTGCTAGTCTTAGGGACAGAAGT
GTTTTATGTAAATCATCTATTGAAATCTCCCAATAATTCT
TGAGGAGAATTATTATTATTCCCGGTCATAGCTCCTAAGA
TATAAAAGCTCATCCAAGGCCAGAAAGTTATAAACTTAGG
CAGGCAAATTTCCAACCATGATTTTGGACTCTAAACTTTT
ATCTCACAAGTGTAAGTTCCAAATGGAACTATTAATATTT
GGATGAGAAAACGGTAACTTTAGTCATGTTATACCTTGTG
TTTTAACATATTTCTTCCATTTGGTGCGAGGGTGAAGGGC
CTATCTTTTTAAATGAAGAATCAGAAGCCATTAGAACATG
AGGCACGTTTCATGCTACCTGCCCCCTAAGTAACTCAACA
TAAGGGATGCTCAGCTCAGAATCACTGCCCATAGTGTTTC
CATGGCAACAGTCAGGTAGGGTACCGTTTTCTTTCTGAAG
CCAACAGGCAGCTGGGTGACTGTTCTGACCAACACAGGTG
ATGGCCCCGACCAAGTCTCCAATTAGAATGAGGCTCCTGA
ATGATCCCAGACTCTGATGGCGTCACGTGGAGTCGTTGCT
ATGGTTTTGGTGAGAAGTATTGCTTTTCTGAGGATTGCAA
AACACTTTATGTTCCAACCCCATGCTCGCTCATTCTTGAC
AGAGTGGAAAATGTGTCTCCTTGGCTGAAATGTTCCTCTT
GAGTCCAGCCCAAAGATGACATTTTTAGGAAAGTTTGAGA
AGAATCCTGTGGCTGTTACTGAGTCACGATAGAGTAGAAA
TGGATCTTTTCTATTTAAAGAGTTTTGAGCTACTGTTTGA
AAATGTCACATTGCTAGGGAACGGTGAAAATGGAAAACTT
TCCATTTGCTATCAACAAAGAAAGGTCATTACCGAATGTG
CAACAATAGAGCTAAGAACTCCTGCCACCTGTCTACAAAG
GGATTAAGAAGTTGTTGGGAGTTAAATTTAAGAATATTAG
TGAATATGCTTGGGGCTTTAAAAAGGGATTGTTCATCTGG
GATTGGACACATGTGATTCTAGATCCCATTCCGCAGCTAA
ATAGCTATTGCTTTTGACAGCTCCCAGAGCCTTGCTGGAG
CTCAGTCTCAATATGAAGTGAATAAAGAGTTTACATTAGA
TTTGATCAGGATTTCCCCAATTTACCTTATATAAGAACGA
CCTGGGGAGACTTGATAAACACAAATTCGCGTAGTCCCCT
TCCTGGAGACTATTGCCGAGTACGTCTGGGAATACATTTT
CACAAACATTCCAGGAAATTCTGAGAAAAAAGTACGTTTG
AGAAATAGAAATAAGCAAATACGCTACATGCAAAAATGAG
ACCATGTTTTTATACTATTTTGTGCCTTGCTTTTCCATTT
TTTTCAATATGTTCTTACTTTTTGTGTGGTTATGTATACA
TGAACTCTCATTTTTTATGGCCACATAATATTTCATTATG
CTTCAATATCCAGTTAATCCCTTTTGATTGTAAACTTAAT
TTTCTTTCCTTCAGTAAAGATGAGTCATTTTGTACTCTTA
CCGGGACTATGGGAGTGCCTTAACTTCACTACAACCTTGT
TAACAGTGGTTGATGTTACTGAAGAAGAAGAAAAAAGCTT
TGCTAATCTGATAAGTAACAATGGTATCTCATCATACTTT
TTAATGAGTCAAACATGTTTTCTTAGATTTTTTTACTATT
AGTATCTTTTCTTTTGCAAACTGTCTGATAACATTCTTTG
ACAGATTTTCCACTGGGATTTTTTTTTCCTTATAGACTTG
GGATATCTATTTATATCTGAAGTACATTAAACATAGTCAG
TCATCGATGTTGTAAATTTCCACTGGTTTTTTTTAGTTTG
CCTTTCAATCTTGTGACGATTTTTGGCATTTAACATCTCT
ATATGCAATCCCTTAGAATATTCTTTTATGAGTTCTATCT
TTGATGTATACTTAGGCCTTCTCCATCTCCAGATTATGTA
TCACTGAAATGTTCCTATATATTTATATTTTGGTTTTTAC
ATTTGCATTTAACTTTTCAGTGCATCTGGAATTAATTTTA
GTGTATAGTGTTACAAAAGGCTCTAATTATTTTTTCAATT
TTTTTTTTTGAGACTGAGTCTCACTCAGGCTGGAGTGCAG
TGGTGTGATCTCGGCCCACTGCAACATTTGCCTCCTGGGT
TCAAGCGATTCTCCTGCCTCAGCCTCCTGAGTAGCTGGGA
TTACTGTTGCCTGCCACCACGCCCAGCTAATTTTTGTATT
TTAGTAGAGATGGGGTTTCACCATGTTGGCCAGGCTGGTC
TTGACCTCCTGACCTCAAGTGATCCTCCTGCCTCGAACTC
CCAAAGTGCTGGGATTACAGGTGTGACCCCCTGTGCCTGG
CCTCAAATTGTTAATTAGTTGTTCTAATATCATTCATTTC
TATATCCAATGGATTTTAGATATATTGTTTGTCATATAAT
ATATGCTTATATAACATCAAATCTGTCTCTACTTTTTCTT
TATATCCTGACCTAAATATTTTGTTTTGTTTGGTGTCAGA
CTAGGTTTATATCTGACAAAATATATACTTTATAGGGTGT
GGGAGTCTAAGTTCCAAAATCAAGGCTTCAGGATTATTTC
CAAAAAGTTATAAGATTTCAAGAGACCAAAAATTATATCT
ACACCAGAAATAGAAGTAATATATGAGATTATGATAGTAG
TGCTATGTATTCCTGTAAGTGTTTATATGCAGCAGGTAGG
AAAAGTTTCATCTGATTAAATCTGAGTGTGAGTCAATTCT
AAATGTACTGAGGATTTTAGCGAAGAAAGGAGCAGACAAA
AGAAGACAAAGCAAGGATAAGGGAAAGGGTAGAAAGAAGA
AGAAATAAAAAAAATGGGAATAGGAAAACCAAGTTTATTT
TGTAATTTTAAGAACAAGGTATGCATGTGTGTGTGTACAT
GGGTGTGAATATCTATTCCACTGACAACTAATTAATTCAC
ATGTATTTAATAGAAAATGAAAGATGTGTTAAACCAGGGA
TACACTAGGCCTTGCTCCAGAAGGGAAACAAGAAATAGGC
CAAGTATCCTAGCAGAACTCTGATTTGTAAGGCAATACTT
TTGCCCACATTGTGGGCTGCCACCCAGGACCCAAGATGGA
AATGATCCTAAAGGAAGGAAGGAAGGAAGGACGGAAGGAA
GGAAGGAAGGACGGAAGGAAGGAAGGAAGGAAGGAAGGAA
GGACAGAAGGAAGGACGGAAGGAAGGAAGGAAGGGAAAGA
AAGGAAGGAAGGAAGAAAAGAAGGAAAAAAGAAAGAAAGA
GGGAGGGGGGAGGCAGGGAAGGAAGGAGAGAAAGAAAGGA
AGGAGATGGAAGAAAATAAGGAAGGGAGGAGGGAAGGAAG
GAAGGAAGGAGATGGAAGGAAGGAAGGAGATGGGAGGAAG
GAAGGAGATGGGAGGAAGGAAGGAGGTGGAAGGAAGTAAA
GAAGAAGATGGAAGGAAGGAAGGTAGGAAGAAGATGGAAG
GAAGGAAGGAGATGGAAGGAAGGAAAGGAAGGAAGAAACT
AAACATTTTTTTACATAAATGATTTGCTGTAAGAGTTTCA
GAATGAATCTGGCTATCTGCTCAACTGTTGAGATAATTTG
GAAGCAGCAAAGCGGGGCCCAGGATCATTCCTATAAGTGA
TCTGTTCTGCTCTAATAAGCAGGGTAACTGCCCATCCATG
CTTCAGTTCAGGTTGTACTGACAAAGCTGGGGGGTCAACT
GAAACCCAGAAGCCTCCTGTTGACATTCAAGGTGGAGAAC
AGCTGCCTTTTCCTCCACTGGGTGTAGGAGACTTTCCAAT
GCTTTCAGCAACACTGTTGTCCCAAACCAATAACACCAGG
TATCTTAGTGCATCTCAACTCTTTGGGAATTGTTAGTTCT
TGTCCATTTTCCATTCAGTATACAATATAGGCCCATGAAG
TTTTATTATCCAAAGAATCACAGAGAAGTTACTGGAATCT
GAGTGTTAATCTTCTGTTTCATCCACCCAAATAAATCATC
CTTGCTAAGAGCATCATCCTTACCCATTTCTTCTCCCATG
TTGCCATGGATACACTGCTTCCTTAACACCATCATATTAC
TCAAATGTGATTGATTTTCTTTCTACCTCCTCTCCACTGA
CTATTTGGTTTTTGCCTACCCAACTACTCCATTTATCTTA
AGTAAATTTCCCCTAGCCTTGCTTGACCTACTTGTGCCCC
CTACTTGCCGCGACCTCTTCAGCCCCAAAGAATGGTTGTG
TTTTCTAAAAGAACACCAGAATACATGGTTTGACCAGATA
TTTTTTTGAACATAAGTTAATTTATATTTAAACTTTTAAC
GAAATGATAAAATGGTTTCTGTTTATTGTACACTTAATAA
GTTATCCTTTGGGGAAAGAAAAAATTTATTTCAAAAGCGT
GACCAATAAAAAAATTAAAAGATGAGGACTCACTGTTCCA
GCCATGCATCCCTCACCCACAAAGTCATCTTCCTCTATTT
CTTTTAAATGTTCCACGAATTCTGGTCCCTCTAGGAATGG
TTCTGCCTTGACTATGTGAGAAAGTGAAAATAACCCCCCA
GAATTTACTGAGTAAACCCACATGTCTTTTTCTAGCAACA
CATCAAAATAATAATAATGCAAGAAATTCATCTCTCAGGC
CGGGCGCGGTGGCTCAAGCCTGTAATCCCAGCACTTTGGG
AGGCCGAGACGGGTGGATCACGAGGTCAGGAGATCGAGAC
CATCCTGGCGAACATGGTGAAACCCTGTCTCTACTAAAAA
AAATACAAAAAAACTAGCCAGGCGAGGTGGCGGGCGCCTG
TAATCCCAGCCACTTGGGAGGCTGAGGCAGGAGAATGGCG
CGAACCTGGGAGGCGGAGCTTGCAGTGAGCTGAGATCCGG
CCACTGCACTCCAGCCTGGGCGACAGAGCAAGGCTCCGTC
TCAAAAAAAAAAAAAAAAAGAAATTCATCTCTCTGGGCTC
CAGACTCTTTACTCATGAAGGGAAGGACTTGGTTAGAATT
AGGTGGTTTCAAATTTTTAAAAACGTATTACTGAAAGTGT
AGTGTTTTTTAACTAAAAATCTTACATGGAAAGAAAAAAA
ATAGCATGAAGGTGAACAACAAAAGCAAAACCTCTCACAA
AATGTTAAAACTCTATGAAGCAGAGTTTTAAAATCATGGG
TTTGCATGGTCCCCTAAACGCCTTCCAACTTCGGTATGTT
ATTTTTACGATTTGGTTCTAAAAATCTCAAACCTCCTATG
AGATGTTACTTAGGAATAGATGAACAATTTTATTCAGGAG
CAAAGAGCGGGTGTAGATTACAGTGCCATTACACCAACAT
GGCTGTTTCTCCCAACCCATCTGGGTCCTTTGAAGCTTCC
TTGCAGGATACTGAAGGCTCCAGAGTACTGGAAAGCTCTC
AAATCCAGGAGACAGCCAGCTCCCTTGGCAAGAGCAGAGA
GGGAAACCTTTCTTTTCCATCAGCAGATGGTGGTGGGCTT
TTGCCACTTCTGCAGCACCTTTTCTTACAGTGGACTCTTG
GCTACTGTTAGACTCTTCTGTACCCTGCCTAGCAACCAGT
GCCCTTGGCAACTACAAGAGCTATCATTTCATCAGACTCA
TGATGCTGCTTGTAGTCCCATGCCTCTAGACTGTGTCCAT
GTTCTGCAGATACGATAAGCCCTGTGTCTAAATGGAAACC
TTCTTTATAACTTGAGTGTTGTACAGTTAGATGCCAAATT
CCAGAATTTTGTGAAAAATTAAAGTGTCTTAAAAAGAAAA
CTGGGCCTACATTCAATTTCTGCCTTGCACAGAGGTGAAA
TACCTACAAGCGTGGACTAGAAATTGACCCAAAGTTCTGT
CTGCCCTGATATATTGGCAGGCTGTCTTGCAAGTCACACA
AGAACTTGGGAGAAGAGCCCGCGTTCCTCCCACTAAATAG
CCTTATGACTTTGGACGAGACACCTCTGCAGCTTCAGTTT
CCTCCTCTGTAAAGCAAGAGAGATGAGTTGATGATGTCAA
AGGCTCCTTGGAGGGCTAACACTTCATGACATTTGGCTTC
ATTTTTGACCAAGGTCTGTTTTTGTAAGTCTCCAAATTCA
GGGTTCTGAGATTCCTCTTAATCTCAAGTTTTTCCCATGA
GATTACAATATGTCTTGTAATGGTTCTTAGTGTTATGTTC
AAAGGACAGGAAAAGGCTGCAAGATTGTAAAGCATATCTC
ACCACGGGGTCTAAGAGGTTAAGGGTGAAATGCAGGGTCT
CAAAGTGATGCTTTAGAGGGAAATGTCAACTAGAACAGCT
ATTACTTCTATGGTGACTCCAGAAGGCTTTGGGATTTACC
AGGCCAGCCTGGTGCTCATGCATTCTTGTGTGTATCTTCC
AATTCAAGTTCTCAAATAGTATTGAACAATTCCTTTCTAT
CTGTTGAGGTACCTCTAAGCACCAGGAATTATACAAAGCA
AGTTAAGTCATAAATACTCTGATGAAGAAAAAGATACACA
CGCTTGAGTTAACTAAACCAAGTGTTAGGTAACATGTTCT
TAAATAATCCATGTAAGTAGAAGGCTACCAAGGGCAGAAG
AACTGAACCTTTAACTTTTCAAGTGAGAAATTCATGGGTA
AGATGCAAAAAGGGTATTCTTGACCAACAAAATAAAATAA
ATAAAACTTCTTTTTTTTTTTTTTTTAAGCCAGTCTCAAT
CTGTCTCCCAGGATGGAGTGCAGTGGCATGATCTCGGCTC
ACCGCAATCTCCGCCTCCTGGGTTCAAGTGATTCTCCTGC
CTCAGCCTCCTGAGTAGCTAGTATTACAGGCATGCACCAC
CACACCTGGCTAATCTTTTGTATTTTTAGTACAGACGGGG
TTTCACCCTGTTGCCCAGGCTGGTCTTGAACTCCTGACCT
CAAGTGATCCACCGACCTCAGCCTCCCAGATTGCTGGGAT
TACAGGTGTCAGCCACTGCACCCAGACCCCCTGCTTTTTT
TTTTGTTGAGACAGGGTCTTACTCTGTCACCCAGACTGGA
GTGCAGTAGTGTGATCTAGGCTCACTGCCAACCTCTGCCT
CTTGGGTTTAAGCATTTCTTGTGCCTTGGCCTCCCAAGTA
GCTGGGATTACAGACATGTGCCACCATGTCTGGCTGATAT
TTTTTCTATTTTTAGTAGAGGTGGGGTTTCACTATGTTGG
CCAGGCTAGTCTCAAACTCCTGACCTCAAGTTATCCACCT
GACTTGGCCTCCCAAAGTGCCGGAATTACAGGCATGAGCC
ACTATGCCTGGCCCAAAATGAATAAAATCTTAAATCTGAA
ATAAACATGGCACTTCCTACCCAGGGCTGGCTTCATAAGC
ATATAATTTGTGCTGCGACTGAGTCATATTTTTAGAAGGA
CCCTGTGCTTGGTTTGATGAGGTGCTATCATTATTGTGAA
ATTCTTTTTTTTTTTTTTTTGAGACTAATTCTCACTCTGT
TTCCCCAGCTGGAGTGCAGTGGCGCCATCTAGGCTCACTG
CAACCTCCACCTCCCCAGTTCAAGCGATTCTCCTGCCTCA
GCCTCCCGAGTAGCTGGGACTACAGGCACATGCCACCATG
CCCGGATAATTTTTGTATGTTTTAGTAGAGACGGGGTTTC
ACTATGTTGGCCAGGCTAGTCTTGAATTCCTGACCTCATG
ATCCACCCATCTTGGCCTCCCAAAGTGCTGGGATTACAGG
CTTGAGCCACCACGCCCAGTCACCATTGTGAAATTCTTAA
TCATTTTCGAACAAGGGATCCTGCACTGTCATTTTGCACA
GGGCTCCATAAAATATGTAGTGTTCCTCTGGACATTGCCT
GATTCAGGGAAAATGTTTCTATTTGGGAGTGCTAAGAGAT
AACACTGTAACAGGAGTTAGGAATTCAGAAACAGAGAGCC
ATGGATGCTACTTCGTACTTTATCCTGTAGAAAGAGGGCT
ACACTGGCATTTTTTTTTGACCAGCAGAGTAATTCAGTAA
GGTTGACATTTTAAGAGGACTCATCTGATGCGAGGATGAT
GGGAAGAGACAGGATTGGTTTAGAGACTCTCATTATGATC
CATGGATAAGGCAAGAAAGTCCACTTGGGAATAAAACAAA
GAGGGCAAATTTGAGAAACAAGTGAGAAAAAAGAATTGCT
ATGTCTTAATAATAAATTAATGAAAAATGGAGAGAGAGAG
AGGATGAGAGAAAGAGAGAGATGCGAATTAAACTTACTTA
TATGACACACTCTTTGATCAGACTTTTGAAAAAAACAAAA
GCACTGTTACTATGATTATTGGTAGCCAAATTGGTAGGGC
TGCCAGGAGCCTTTGAAGTAATGTCTTCATCTGGGAATTT
GCCAGTGAGGTGAACATGCTAACATCATTCATTTCTCCAT
TCATTCATTTCATTCATTCAATATTTACTGATCACGTACT
CTATGTCCAAACACTGTCTTAGACATGAGGGATCCAGCTG
TGAATAAAACTGTCACAAGTTTTGCCTATGGAGAGATTAC
AGCCTAGGGAGGTAGAAAGATGTTAAATAATTACAATTTG
GGGAGTGTCACGTCAGGAGCTTCACGTAGTTTGGGAATTA
GGGAAGGCTTTTCTGGCCTTTTCTCTCAGAAAACTTAAAC
AAATAAATAAATGGAGTTGTCAGGCCCATAGCATTTAATT
TGCCTCCTTCCAGTTCTACCTAACAACAGCTTGTGTGTAT
GTGTGTGTGTCTGTGTATGTGTGAGTAATTTTCATTCCCG
AAAGACTTGACAGGCCTGATAAGAAAGAGAGAAAGAATGA
GAGAGAGAGAGAGAAGGAGCAGGGCAGGGTGGGGGAGTGA
GAGAGGGAGAGAGAGAGAGAAAGTGACAGAGGAAGACAAG
GAGAGACAGGTACTGACAGTAAAGTTGTTGGTGGCAGTGA
CAAAAGAAAGAAAGGAGGGGAAGCCACTGCCTCTCTTTTA
TTCTCATCTGAAATGGTTTTCCACTGGGTTTAATAGGAAA
TGCTTTTCTCCTCTGCCATCCACACAGTTTTTGTCTGTCT
TCCTAGTCCCAGTTTTTGTTCTGAGGATGGGCATCCCCCC
AGCCAGACAGAGCTTCTCCCTAGGAATTTTGGAAATGGGA
CTGAAAGAGAAAATTCAATAGCAGTTGGAGGTGGCCATTT
TCACCCATGTGAATTGAGAAACAAAGGCAGCCTATATTGC
AGGAGAAGACGGAGCATAGAAGACAGCCAAGACAGTGGCC
TGAAAGTGTTCAAATCCCCAATTGCAGCTTATTTCCACCC
AAGTCGCAAACACATCTCTATTGTTCAGTTTTATGAGACA
CCCTAGTTTGTTTATAATAAGTGTTCCTTTTTGCTTAAGC
TTGTTCAGGGTTTCTAGTGTTTGATTCTCTATTATTTGCA
AACAAAGAGGTTCCATATGATAATTGTTGAAGAGGGGCAT
CCTGTGGTGGCAGAAAGCTGTCAGCACAACCAGGTAAAGC
TTTGAGATCTACTTCTAAATCCTGTTCTACAGGCCGGGCG
CGAGGGCTCAAGCCTGCAATCCCCACACTTTGGGAGGCTG
AGACGGGCAGATCACGAGGTCAGGAGATCGAGACCATCCT
GGCTAACACGTTGAAACCCCGTCTCTACTAACAAATACAA
AAACCTAGCCGGGCGAGGTGGCGGGCCCCTGTAGTCCTAG
CTACTCGGGAGGCTGAGGCAGGAGAATGGCGTGAACCCGG
GAGGCGGAGCTTGCAGTGAGCTGAGATCCGGCCACTGCAC
TCCAGCCTGGGCGACAGAGCGAGACTCCATCTCAAAAAAA
ATAAAAAACAAATAAATCCTGTTCTACCAATCAGGTGTCT
ATACCAATAGACTTTTGGGTATATGGATGCAGGTGTTTGT
AAAAGTGAGCAGAATGTACACTCCTGACAGAATGCACACG
GCAGTTATCATACTTAGGATCTCAGTTAAGCAGGTGGTGA
AGAGCAGCTTGAATGGCTATTTATGTTGCACCCTCTCCAT
AAGGATGCCAGGTCAAGATCACAAACCCTGGATACAACAG
AGCATGAGCCCGCTGGAAACTCTCTCCACGAAAAGGGCAG
TGGTACCCATTTATAATTTAGTCTCTTACCTTCCCTTTTC
TGTTGAATCCTACCCCAGGTTTAGTTGGACGCATCTTCAT
ATGTAATCTTTGACCTTGACATTATTGCCTTCAAGGACAC
TACCAGGCATAGGTCTTTGGGAAAACTGTTGGCTGGTGAA
TGGATGACTTCCTGGAAAGTGACAAGCAGGACCACCATCG
GAGGCTTCTGGTCTCCTCCAGAGCTGGAAGCTGATTACTG
TGTGGCACATACCATAGATACAACTCTCCTCTTCTCTTCC
TATGTGTGGTTGACCACCAAATTCTTTTCTTTGCCTGGCG
TTATCTGACTCTAGGACAAAGCCACTCTTCCCACCAGTGG
CCCGTGTCACCTGTGGGTCTGATATGTTCCTCCTTGGCAT
ACAGAAGCATCGAATTTCCCAGTTAAAAGAAGAAGGTGGC
TGACAGAATGCTGGGAGAAGGTGAAATGAGGGACCTGGTT
ATCCACATCGGTCTTGCCCCAATTCTGGCCACGTTTCCCA
AACAAGGTTGAGAGCCAGGGATTATTTTTGTGTGGAGTGC
TAATGCCCGAGCACACGCTGCTCCGTGCCTTCTGATTCCA
GGTACCGATGATAACCGTTCCCTAGCCGAATGTTGCCCTG
TGTGCTGTTGTTTGTTGTATTCACTGACCAAGAATAACAT
AGGCCCGACTGTCTGCTCATCTACTGCAGGGAGTACTTAG
AGAGGAGGAGGTGAAAATGATGATCAGGTCACTGAGGTAG
CCCTTGATGGTCTCAGGGAACAAGGTGTGCTCTTGCGGGT
GCTGGGCTGGCCTCAGTGACCCTTACAGGAGAGCACTCAA
GCAGGGGGTGCTGAGACCAGGCACACACTGTTCTTTCTTC
ATCCTAAAGGATGTCCTGGCTCTGCTTCCTTTAGGGAGAT
TAAGAGACGTGAATTCAGGCCAGCATCTAGTGCTGGGCAT
TTGGCGAGTCAAAACCAAGAGAATACCGAAAGCCAAAACG
CTTGGTCTCAGAATTACCATGCAGTGATTTGTGATTTCAA
TGACTGAGCCTCATGCTTGGGCTCAAGTTGTTTTAGAAAG
GTGTCTGTTCACACCAACACTGTGAAGCTATTCTCTCCCT
AAGCACCACACTCTCAGCTTGTCAAAACATTTGAAGAAGA
CTAATGCATGCCTCAAAAGGAATTCTCTCTCACTCACAAA
GCTGCCAGGTTTGTGAGCTTGAGGCTTTCATGTTAAAATA
ACTCAAGACACTAGAGGAATAGGGAACAAATACCTCAAGT
GGAAATGCCTTGGGGCTTATGATGTCACTTAGAGGGCAGA
ATCCCCAGTTCACATGCTCACCCAGAGGATGGGATGGCAA
AGTCAGATGGCTCAAGCCAGCTCTGACTGGTTTGGGTGCT
TGTGAGAGGCAGTACAGGGTAGCAGTCACAAGCATGGACT
TACAAACCAAAGGTGCGTGAGACCAAGCCCCAGCTTTTCC
ATTTACAAGGCATGGGATTTTGTGGCAGTTCCTTCAGTGC
TGGGGGCTTGGTTTCTTCTTCCATGGATGGAGGACTGGAA
CAAGGGTCCCTCCTTACAGGATTGTTGTAAGGATTAAATT
AGCACATGCAGCAGGCATGTGAGCATCAGAGAGTTCCTGG
GGTGCTCTATTGGGGTGTAGGGAACCTCATCAAACCCCTC
TCGAAGTCAGGGAGGACTGGGAAGCAGCTGACAACACTGT
CACTGCAAGTGTCCAACTAGCATGGCTGTTCCGCGGCGGG
GAAATTTTCCTTCCATCACAAACAGGTCCCTGAAGTACAG
AACAGAAACTCGGCAACTGACATAAACAATTTCAAACAAT
AATTGCAGAAGACAAATTGCTCCATTTGGGCACCAAGATT
CCTCTCTGAGGCTTTCCCCACTTGTTTATGTATTCCGTGG
CACAGAGCCATGAGCGAATTAAGCAGACGGCATGCACACA
CGCCCGGGGCTGGCGGGAGGGGCCTCCGGGAAAAGGACCT
GCCATTTGACCCGCGTTCCTTGAAAGCTATTGCTGCAGAG
ATGCCTGAGACAAAGGGACTCAGATTTACGCCTTCTTGTG
TTTGCTTGTTCATCGAGAGAGGCCACAAGATTTAGTGCCA
GGAGATCTGAGTTCAAGTGCTGCTTCACCATACTGTGTGT
GTAAATTTGGGCAGGTCATTCCCCTTTCTGTACCTTAGTT
TCCCATCCCTGTAAGAGGGACGTCATTATACTCACCTCTA
GGGTAATTATAGTGGTCAAATTAAGAGCCCTTTAGCCCTA
GTAAATTACCTTATGAAGATTAATGAGGTTAACTGTGGGT
ATCCACTAAGTAGCTGAATAAGAGTTAGGGGAATTAGAGT
TAGGAAGAAAGGGTATATTTTATGAGGCAAAGCAGTTCTT
CTTAAATTAAGAGGAGCGTCTTCATTCCGTGGGGCTGTGG
TTCTTGAATATAGGTTTAAGTTCTTTTGAGAGCCTAAGTT
AAGCTTGTGATATATACTATTCTATTATAGCGTTTAAAGC
ATATATTACCTTTTCTGACTATAAAACAAATGCATGTTCA
TTACAGAAAATTTGAAAAATGTATAAAAGTTTCAGGATGA
GAGGCAAAATTAATAGGAATTCAAGTCTGAAGCAATAAGC
AGCACCTGCTAATACTTTGCCTTTTTTCTTCTGATTCATA
TGCCTGAACATGGATATAAAAAGGCACCTACCCTACAAGT
TCTCAAGGATTGGGATTGTATCACATGCAACTCTGAAACC
TCCTTCTTGCATTATAAACAGCTTTGCATCTCATGATCCT
TTGAAAACATCATATTTAACGCGCATGGTAAATCCCATTT
TTGATGTATTTGAATATTTTCTTTTTGTTAAGCATCTCCA
GTTTTCCCCCAGTTTTACTGTAGCATATATATCATTGCAA
AGAGCATCCTCAAAGATAAATCTTTAACTCTCTCATACTA
TATATATGTTACATATCATATACAAACATACGCTTATACA
TATATCTAAATATAGGTCTATTAACCATTCTTTAAATGTT
AGAAAATAATCCTGGCTCTATGGTTAGACACAAGGTTTTG
AAACAGCAAAACATGACGCCTGAGAATACTTTCTGTCTCT
GGGACATTCTCTACTGCCAGGTTCTAATCTATGTGTTAAG
AACACAATCCTTTGTGAAGGCTGCATTTCTACTAAGCCAA
GGATTCCTTTGCTATCCCTATGCCTCATTCTGTCCTCCTC
ACAGCCAACCCTGAGTTACACTTGGCTGAATTTTCCATCT
CTCCTTCTCATCTCATTCTTTCAATCTTGAAGCCAGTGCA
GATGGCTACCATGTTTTAAAAAAATCAAAAAAAAAAAAAA
AAAAAAAGCTTTAAGTAAACGAACTGTTAGGTTGAGAGAG
GAAATGGGTTAAATGCCAGGCATCTGCCTATCTGAAAAGA
CCGCGTTCCCCTGGGCTGCCCGTTTCTCTGGGGGACCATG
TGGTAAATTTGATTTTGTAAGCCTTGAGGTGAGAGTTCTA
GGTCTGAATCTACTGGGTGACCTTGGGCCAATTTCTTAAT
GTCTCTGGAAACTCAGTAACCTCATGTGTACAATCAAACT
TGTAATCTTACAGAATTGGTAGAAAAATATCACGAGGTCA
GGAGATCGAGACCATCCTGGCTAACACGGTGAAACCCTGT
ATCTACTAAAAAAATACAAAAAATTAGCAGGGCATGGTGG
CGGGTACCTGCAGTCCCAGCTACTCGGGAGGCTGAGGCAG
GAGAATGGCGTGAACCCGGGAGGCGGAGCTTGCAGTGAGC
CAAGATGGCGCCACTGCACTCCAGTCTGGGCAGCAGAGAG
AGACTCCGTCTCAAACAACAACAACAACAACAACAACAAC
AAACCAAACATTAGCTAGGCATGGCGACGCGTGCCTGTAA
TCCCAGCTACTCGGGAGGCTGAGGCAGGAGAATGGCGTGA
ATTCGGGAGGCAGAGCTTGCAGTGAGCCGAGATCGCGCCA
GTGCACTCCAGCCTGGGCGACAGACAGAGTGAGACTCAGT
CTCAAATAATAATAATAATAATAAATAAAAATATTAATGA
ATATGATCTTTTTTGGTGGGGGAGAGAGTTGAATACATCA
AAGAAATATGAGGTGCTATAATTTGGAAGCCTGCCCCCAG
CTGTCTATTCTCAAAACTTTGTTCTCTAGAGCTCTCTCCA
GCTCTCTCTCTCTTTGGTTTTATATTTAGACAGAACAGCA
TTCTTAATTACCAGAGAAGAGGATCTGGGCTCAGCCATGA
GCCTTTGCTGGTCCTCATAGCATGTAGTGATCTTGCTGAG
ACCCAGACAAGGCTTGGCACTATCTTCAGAGGCATCAAAG
GACCAGATCCAGAATAAAAACCACACCTCACTGGAGAATA
AGTATAATTATTATGCCTTTTCAGTTTTTTTTGGCAAGGA
AAAAAATAAGTGATGATAGATATATAAAACACTTTGCAAA
ATACAATATAAGTTATATAACGACAAAAATTACCTTCGTA
ACTCTCAAGCACAATCTGGGGTAAAAAGAAATGATAGGCT
GGGCATGGTGGCACACCCCTGTAATATCAGCACTTTGGGA
GGCTGAGGCAGCAAATCACGAGGTCAGGAGATCAAGACCA
TCCTGGCCAACACGGTGAAACTCCATCTCTACTAAAAATA
CAAAAATTAGCCGGACATGGTGGTGGGTGCCTGTAGTCCC
AGCTGCTCGGGAGGCTGAGGCAGGAGAATCGCTGGAACCT
GGGAGGCAGAGGTTGCAGTGAGCCGAGATAGTGCCACTGC
ACTCCAGCCTGGGGACAGAGTGAAACTCCATCTCAAAAAA
AAAAAAAGAAAGAGAAATGATAATAACTGCGCAGCGAATC
TTAAGAGAAATTCATGAGAGGCTGGTCATTGTTGATTTAG
AATCAATATGATATCTTATTAGAACAAATCATTTTAAAAC
ATTGTAAATTAACATATCATATAGCATATTGATATAAACA
TTGATATGATAATATGTACTTTTTTAAACTTTTTTTTTTT
TTTTTTGAGACGGAGTCTCGCTCTGTCGCCCAGGCTGGAG
TGCAGTGAACGGATCTCAGCTCACTGCAAGCTCCGCCTCC
CGGGTTTACGCCATTCTCCTGCCTCAGCCTCCCGAGAGGC
TGGGACTACAGGCGCCCGCCACCTCGCCCGGCTAATTTTT
TGTATTTTATTTTTTAGTAGAGACGGGGTTTCACCGAGTT
AGCCAGGATGGTCTCGATCTCCTGACCTCGTGATCCGCCC
GTCTCGGCCTCCCAAAGTGCTGGGATTACAGGCTTGAGCC
ACCGCGCCCGGCCACTTTTTTTAACTTTTAAGTTTAGGGG
CACATGTGCAGGATGTGCAGGTTTGTTACACAGGTAAACG
TGTGTCATGGGGGTTCGTTGTACAGATTATTTCATCACCG
AGGTATTAAGCCTAGTACCCATTAATCCTCTCCATCCTCC
CACCCTCCACCCTCCAACAGGCTCCAATATGTATCCTTCC
GGTCTGTGGGTCCGTGTGTTCGCATCGTTGAGCTCCCACT
TGTAAGTGAGAACACGTGGTATGTGGTTTTCTGTTCTTGC
ATTAGTTTGCTAAAGATAATGGCCTCCAGCTCCATTCACG
TCCCTGCAAAGAACATGATCACGTTCTTTTTTAGGGCTGC
ATAGTGTGAATTAAAATATAATTAATATTCATGTGTGGAT
AAAATAGCTACCGTTTATCGAGTACATCAGCACATCCCTG
CACTATGTCAAGCACTTTTTATATACTTTTCCACTAAAGC
CTCCAAAATTTCCAATGAAGGAGGCATTCTTGTTTCCACA
TTTCCACATAGAAAAGTAGAAGGTTGAGAGCTTGAAGGCA
TGCACTCGAGTTCATATCATACGACCAATAAGGATGGAGG
GCAGGAATTGAAACCAAATCAGCCAGATGGCATACCTATA
CCACATATATACGTTAAGATTTTCCAACAAAAATTAATAG
CAGAGTTGTGGGTTTTCGGTTCCTTAGTTGAGAAGTAAGT
TTCATTTGTTGTAGTTTGTTGCAGTTTGAGTTGTGAGCAT
GATCCAGGATTAATGAGAATTTGAGAACAGCTTAAACCTC
TCAGGGACTCGGCCAACTCCTGATTGAGCTGCTACGCAAA
TGTGGTATCCTTAACCCACTCCCCATCACTCCATATCTTA
GAAAACAAATAATACTCGGTATAGGAGATACTGGATAATC
ATAATCAAGAATATAAGAAAGAATGTAAGAAAATTTTAAA
ATTACTCATAATCTCACCACCCAGAGCTAATCATTTTGGG
AACGGGTCCTTCCAGGCTTTTTTTCCATGCATGTGCTTTA
GCACCTTTGGTATATTTTAATTCGCAGTTTGTTGGGATTA
AAGTTTTTTAACTTTTAAAAGAAATTTCTTTTTTTACTGT
CTTATGGTCTTCTTTCTGTGTGTGCATGTGTGTATGTGCA
GGGGGAGGGTGCTAAGTCTAAAATTGTATTCTATATCAAG
TAAGAGGATTAAAATATGTAATCAAATATTATTTAGTGTT
CACATCCTCTAAATCTTCACTTAAATCTTTGCCTACTTTA
TTAAAGACTTACAGATAAGCTTTTTTTCCCCCACCGCTAT
TAGGATGTCAATTTCTTCTTATGTTTTAGGCATATTTAAA
AATTACGTAGACACGAATACAGTTTTATTTTAAAAGATGC
AAATGGCAAAGGAAAGATAAGGTCTTGCTGTCTATATCTG
TGGATACCATAATGAACAGTTCTACTTATATCTTTGAAAC
TTTTTTTTCTGTGTACTTATATATAAATACTATTTATTTA
CTTATTTATTTTTTGAGATGGAGACTTGCTCTGTCACCCA
GGCTGGAGTGCAGTGGTGCAGTCTCGGCTCACTGCAACTT
CTGCCTCCTGGGTTCAAGTAATTCTCCTGCCTCAGCCTTC
CGAGTAGCTGGGACTACAGGCTGGCACCACCAATGCCGGG
CTAATTTTTTATATTTTTAGTAGAGACGGGGTTTCACCGT
GTTAGCCAGGATGGTCTCAATCTCCTAACCTCATGATCCA
CCTGCCTTGGCCTCCCAAAGTGCTGGGATTACAGGTGTGA
GCCACCACGCCCAGCCAATACTTTTATAAAAACATAAATG
AAAGTATGTTGCCAGATTGTTTGATAACCTGAATTTGATA
ACCTGAATTAAAAAATTAAGTATACGTTTTGGAGATCTTT
TCACATCAGTTCATATAGAATTTTATCATTTATTTTTGCT
TTGCATTGTGTTTTATTGTATTCTATACTGTGAATATATT
GTAATTTAATGAATCATTCCCTTACAGATGATATTTATGC
TGTTTCCATCTTTTTTGGGTTAGGCATTATAAACTGTAAT
AAAATTGTATCTGTTAAGACTTTACAATATAGATTGCTCA
CCAACATGATAGGTGTATCTATGTCTTCATGCTTATTCAA
TGCTCAATATTATAAACATTTTAAAATTTTGTTAATTTGA
AGTTTCTAAAAAATAGTAGTCCAGGCGCGGTGACTGATGC
CTGTAATCCCAGCACTTTGGGAGGCTGAGGCCAGGAGATC
GAGACCATCTGGCTAACATGGTGACTCTGTCTCTACTAAA
AACACAAAAAATTAGCCGGGCATGGTGGCGGGCGCCGGTA
GTCCCAGCTACTTGGGAGGTTGAGGGAGGAGAATGGTGTG
AACCTGGGAGGCGGAGCTTGCAGTGAGCCCAAATCGCACC
ACTGCACTCCAACCTGGGCAACAGAGTGAGAGTCCGTCTC
AAAAAAAAAAAAAAAAATAGTATCTAGATCTTTCACTTTG
CATTTTCTTGAATGCTAGTGAGTTGCGCTGACTGATTATT
TCTCCCCTTGAATTGTCGCTGCCTTAGGTTGTTTGCTTTA
AATCTTATTGTTCAACTTTGTCTCATGTATACTTTCAAGC
ATTTTTTTTCAATTTACAGTTTGACTTAAAATTTATTTTG
ATATTTTACTGTGGAGTTTTAAAATGTTTAAGTGACCAAA
TATGTCCATTTTTATTTCTAACCTGGCCGTGGCCACAAGT
TTGGGAAGGCTTGTCCTGCTCTGAGATGATAAGATTATTC
TCCTCTGTTTTCTTCAAATATTTTATAGGTTTTCTTAGCT
CTTTAATCCACATGGAGTTTATTTTAAGGTATATTATAAA
ATATCTCAAAGTATTTATTTCCAAAGAGATAGTCAATTTT
CTCAACAAATCCATTATATATTTTGTTGTAGATTTGAACT
GTCACTGTTATCAGAGGTTAAATCTATGCATATATCCATA
AATGTATATATGTATATGCATGCACATACACACAATTCTG
ATCCACTGATAATAATTGTTTTACTTCTGGTATTAACTGT
TAGATATTTCTTTTATAACTATGTTTGATGTCTTAGAGCA
AATCTCTTCTGGCTGTTGCCTTTCAAAAATTTCTTAAAAT
TTTTCTCAAATAAACTGAGGTTTAAAAAGTCAAGTTTTAT
TAAAACCCCTGGGACTTTGTAGGAATGGCATGTGTAATTT
ATAGGTTAAGTACTAGAAACAACTAGCTTGATAAATCACT
ATTTAGGAAATCAAGGACAATAGCAGTAATTGGGTATATG
CCTGGAGTTGTAGCCCAGAAAGAGGCATATGAAATCCACT
GGGTCAAGTACATGTGTATGGTTATGGGGTGGGGCGGGGA
AAGAAAGAAAGGAGCTGTAGGTTATAATAAAGATAATCTT
CATGGGACAGTGGAACAAACATGTTTATACCTGGCCTCCA
GGCTGTCTAACATCTTTGAGCCTCAGCTTCTTCATCTCTA
AGATAGGACTAATCACATTTTTGTAAGGATTAAATGAGAT
GATAAACATGCCCACAGATAATAGGTTCAGTAACTCCTAG
TCCTCTTCTCTTCCCTTTTGATGAGGCGTGAGTCGTATTT
GGTAACAGGTGGTCCCTAAATGCAGACCACATGGAAGTTT
CCAAAGCCATTAGGCAACTGTTACTCATTTTCCTTTTCGA
TCTCTACTGAAAAGGTACGAAAGGCTCATCAGATACTAGC
CAACCATGGGTAAGTACCCGAGGTTACTCTGAGTTAGTTG
TGCAGTAGGGACAAGCATTCATCGCCAAATAGAAACAGGC
CTAAAGTCAAGTTTGTTACATTGTAAGTGCTCCAAAAATA
CCAGCCATCATTACAGCTTATAAATATTCAGATCCACTAT
TCCCACACTTAGGCATTTACTCTAAATCATGAGTAGCCTC
CAAAACAATCCAAAGGAAGGAAAATATTTTCTTTCTTCAC
ATGAAGGATTTCACAGTAGTGTTATGCATATTTTCATAGT
CATGTTATTTATAATATAAAGATTATAACCGGCTTAATTT
TCCAATACAAGTGGAGAAGGTTTATATTACTATACTATAT
AGTATAGTAAATTACTATACACTCACTTGGGGGAATATTA
TACAGTCTTTAAAGCAAAAATTATGCTGCTATGTAGCCGC
TTGAAAAATATTTATGCTATTACACTAACTGATAAAAAGG
CTGAGTATAAACTTATGTATATACTCTGATTATCATGTTG
TAAAAATCTCTATTCACCTGGACAAGGATGGAAAGAGAAC
ACAAATGATAAAAATAAAAGTATTGAGGAGAACAATTGAA
GTATCATTCAATTGATTTCAATTGTAGAATTATTGAAGAC
CTGAATCAAGTTTTACAATCAGGTCTACAATTATTGTAGA
CCTGAATCAAGAAAATTCAATAAATTTTCTGGATTTAACT
TTTTTGGAATCATTTTTTAGAAGCTCCAGACAGAGCAATA
AGTCTCAAATAAATAACAAAAAGTTCCTTGTGGAACTTTA
CCTAGGACTGAAAAACCAGCCCAACCAGTCAGGAGGAAAC
AAGATTGGCTTCCTAAAGAGAGTGTTTCCGGAAATACAAA
AGGCAGAATAGTTTATGGGGTATTTTCCAGTCATTTCACA
TCATCTGTGAAATGGGGATATTGCCTGGGATTACTTGACC
ATATTTTATGAGAATCAACTGATTGATTGACGCTTTTGTA
CCACTTAAGAGGCCAAGGGGAAGGAGATACAAGTTGAGGA
TACTCAATGCAGTAGTTCAAACTGAAGTGTCAGAAGGGAT
TGCTGATAAAGACATATACTAAGTATTTGAGGGTCTGTGT
GTCCGTTAATCATTGCTGCACAAACTAAGTGAGAGCTAGG
AGAACTCAATACATACATTTTACAATATTACAGTGGCTTA
ATTCACTTTGAATTCAACTTCTTCTCTAGTGATCTAAGGT
AGCTGAATACAGCAAACATCAATCAGTCAGAGGGATTGTA
CTCATAAAAGAAGTACTCCAATAGTGAAACAAAAGAACTT
ATCTTCCCTCACCAGCAGGAGAAAAGAAGGACATTATTCT
CCCTTCATTGGTTCCAGAGAACCTTTTGCTATGCTCTGGA
AAAATAAAAGTCACAAAACAGTTTTATTTATTCTAAATTT
CTGGGGATAAATGATACATTTTATTTTAACGAAAATTGGA
CACCTCTTTCTGTTTTATCTAAGAATAATGATCCAAATCT
CGTTAAGTAAAGCTTGACTTACTAGCTATTCTGAAACATA
TAAGCATTATCTGCCTAATAACATACAAATTCAAAGTGCT
AAAATCATAAGGCTGCAAAACTATTATTGGGCTAATGGTT
GTTGTTGTTGTTATTAATCCTATTTGTGTTTATCGAAAAC
TTTTAACTACTCCACACACAAGCGAGAACTCTCATGCAAC
TCACATGCCACCAGATCCAGTAGTAATCCGTTTCCACATA
GTGAATAAAGGTTCACTAATTTCTTTCTTTTCAGAAAGAA
ACTCTTAATAATTCTACAAAGATCTTTCTCTCATAGAGGT
ATGAGGACGTGAAGACCATGAGTCATCTTACCAATATGGA
AACAGAGGCCCAGAGAGCCCTGGGAATATAAACATGTTCC
AAAGATCACAGAGTCCCAGATGAGCTCCCACTGTGAGTCG
GCCGACAGGACAGAAGGAATGGAACCAGGAAAGCAGAGAC
CTGTGAAATGCACCTGCTAGCTCCTCCCCCTTGATCTGGA
CAGAGATGTGGGATACCCGTTCACCATTCATTAGATGCTC
TGAAGCCTTGCTAATTAGATGAAAATAAAGGAAATGAAAA
ACAGTCTGTTCCAACATCTCCTATTCAGGTTTGGCTTTTT
TGAAGCATGTAAAATTCTAACCCTGGGTGGAGCATTTTGC
TTCTGCCCTGCACTTCTGTTATTCTTCAATTTAATCCAAT
TAGAGTAGAGCACATTCAATCTGGTTCAAGTCAACTTGAC
ACAATCTTGCTGTTTTTGTCGTATGCTGTAGCAGATAAAA
GACAAATGCCACTCTTCCTGGTCTTAAATAATTTATATGT
TTTTTAAAAAAGTACCTTGAGTACACAGAATTGAACTAAT
CACAATCCTTGGTTCATGACACACTGTCACACCATCGTCT
TTGAGCCTTTGTTTAATTAATTTGCTTAACAACACATGGA
CACAACTACTGACTAACCTAAGAACAATAGGGATAACCTG
GTTCTTACCTTTGGGCTACACCCCTACCTCCTCATTTAGC
ATCTTCCACTGTGCTATGACTTTGACTTTTGTATTTATAT
TCACTCCTCTCCTTTTTGTTCTAGTTTCAGTACACACAAA
CACACGCCTAACAGTAAACCTATATTGTTTGCTTTTAATG
TTTTTGAATAGACTTTGGAGGAAGAATAAAACATATTTAT
TCAAAGTATATTTAATGGGTACCTTCTCTGTGTCCAGCAG
TCTTAGGTGCTAGAGAATAAAAAATAAAAAACAAACACAA
ACAAGTAATAATTTCTGCCGTTATGGACAATAATTTCTGC
CTTATTATTAAAATAATAAGCACATAAGCAAGTAAATGGT
TTAGTCTGTCCAATGGTGATAAGAGCTATGAATAAAACTA
GGGCAGGGAAGGTCGGAGGTTGCGGTTCTTGCTATAGTGA
TTAAGATGGTGAGGGAAGGGCATGAGGGCTGTGAGTGAAT
TGAACACAGCTGGACTTGAGGAGACAGGCATGGTCTCAAG
CAGGTGGCTTGAGCCAGACCCCAAATGTTCCTTTAACTTT
TAAATTCCATGTAGAAATTAAAATATGTTCATTTTTAAAG
GTGCATTAAATTGTATTCTCATATGTAATGCTTCGATCAA
GCATTTACAAAAATATTTAGGGTCATTCCTTTGGAAAAGT
ATTGAATCTTACGGCTAAAAGCAAATTGAAATACGAACCA
GTCAAAACCCTCCATTTTGTAGAAGGTAAAAATGAGATCT
AAAAAGGTGAATTAAATTATATATACGTACAGAAATATTA
CAGATCATGGGAACGGCACTCTTGTAGGTTAAATTATTTG
TGCTAAACGAGAAAACTAATTGCCGATGAAGGTAGATAGT
CTGGGCTTCTCTCAAGCTCATGGTGAAAATGTCTTCAATA
GCGTCCATAATGATAAAAATCTCGGGGGCCGACCTCTTAG
GCTAACCTCAAGTCCTGAGAGAGAAAATTCAGTGCCAGAG
GTATTGAGGATTTAGCTTAAAGTAGGAATCAGTCGTCATT
TTAGGTTGTCTGAAGGATGGAGAATAGAGAAACGACAGAG
AGAGATGACTGCAGGGTCCTGCTGAGATGTCCCTCTCTGA
AAGGACAAGCAACCAGTTACAGGCACCAGAGGCCTGATCC
TGGGCCTATTGGAGTAGAAGAACATAGTGGAGTGGGTCGC
ACTACCTGAGTTCAGCCACAGCCACATGAGTGCCTACTTT
GCATGTTCCTTGCCTTCTTTTAACTACAGTTACAACCCCT
GGATACTCTGCTGCCTGAGCACCGGCCTGCCTGCTGAGCT
CATCTTCCTCCTTCCCAGACCACCAGAGACCAGAGGTGAA
GCTCCCACGTTCTTCCTCACCCATAAGCTGGCTGTACTCC
GGAGGACCTAGGGTTCCTTCTCGTGGTACCCCCTCCCCAC
CTGGAGTTTTCTCCTTTCATGCCTAAAACACAAGTTTTGC
ATTTTGAGGAGTCCTTGGGAATCCAGAGAATCTCAAGAGC
TTGATAGGATATTGGATGGGGTAGCAGAAAGTGTTTATCA
AAGACCACTCAGACTGTAGGTAGGGTTGCCAAAAAGAATA
CAGAGGGCCCAGGGAAATTTGGATTTCAAAGAACAGTATG
TCCCAAGTACTGCTATATAGTAAAAATTAATCATTATTGC
TTGGAAATTCACACTGAACTGGGCATTCTGTATTTTTATT
TGCTAAACTGAACAAGTTTATATTTGTGGGAGTGGGGTCA
AGGTCATGGCAGTTGCCAGACTTTGCCTCTGTTTGGGCGG
TTTAAGATGGGGAAGGGGGAAAGAGAGAGAGAGAGAAGCA
AAAGAAACGCAATGATTCTTTAGAAGCAACGTCCATTCAC
AGACCTCTCTCTCCACTTTCAATCCTTTGTGTCTGAGGGC
TGTGTGTGTCTGTGTGTGGCACACATACGTACCTCCCTGT
GTGTTTTGTAGGACACAAGGATTGATATGGAGAACTGCTG
ATAGTGACACTGATTAGATATTGAATAAACAACGTGAGAA
GATTAAAAACTGGAAAAATGCAGTTAGTTTAAAATCAGCG
CAAATGACTCCATTCATGTAAACTGCCTCTCCTTCATGCA
CAATTGCCACACAGCACAGTCACAGTTATACTTGTTTCCA
GCCAATTTTTACATGTTTTCAGAGAACGATAAAATATTAC
CCAAGGGGTCTAAGACATTGCATAATCCAACCTCAGCATT
TACCGATTAAATAATTGAGACTCAGAGAAAGTGACCAACT
GGGGGGTCCAACTGCACTTCAATATTAATAATAGAAAAAT
GTTTTGTAGGAGCCTTCTGAGGGCTGGGCATTTTCGAAGT
TCTCTACTTCACATTTAATTCTCACAATGACCCTATAGTC
ATCCTCACCATTCAGGTGAGGCAAGTTGAGGCACAGAGAA
TTACGTAATTTACCTAACGTTCAGGATCATGTGGCTAATA
AGTAGAGACGACTTATTAGCTAGTCTGGTCCCCAAGACCC
ACCCAGTCAACCAGGACACCCTTTGGCTTCTCAAATGAGT
TTATGTCACTAAACATGTTCATACATGTAAACTTTCAGAA
CTTACTGCTGCTGCAGCATAATTTCGTCCTTAATCATGGG
GGTCACCCAAATACAGCTTATAGAAAGTTGGTCGGCCACG
GTTGACATGGATGATGATTTGAGAGTAAAAGCAGTTATCT
CCTCACTTATAAACAAACCCTGTCACAGCGAGTCTCTTGC
TGTAATCACAGAACAATTCTGTTGCATTTATTTTTTGAAA
CATGTTTAACGGAATACATAATACCACGATCTACTATCAG
AGCAAATATTCACAGTGAGATAGAAACAGTTTTATGAGTT
TACAGTTTGAATTGTTTTTGAAAGAGGAGGAGGAGAAGAA
GATGATGAAGGAGAAGGGAAAACAGCAAAAGAGAGAGAGA
AATCAAAATAGAGTCAAGGCGCTTTTTCATTGTTGGTGAC
AAAATAAAAGGCGTTCTCTTAAGGAAAGACCCTCTTGTTA
GCCTGCCTCCACCTCAGTGCTGGCACAGCTGTAGGAGTCA
TTACCTATGGAAAGAATAACCACCATTCAAACATTACATT
TTCTAAGTTTTACATTCCACTTGTTTTTTTTCTCCTGTCT
GTCAAGAGACTATCAATGCTTGCATCTCAGACTCCAGATT
CCCTGTTTATCAACGACGGGAGGATTAAGGATGCCCGCTT
CTGCTTTGATATCATGTTTTCCCGAAGCTACCTTTCCTTA
TGACACAAAGGCCTGCACAACTTAAAAAAAAGTGAGGCTG
GAATTCTCTGAAGCTCCAGGATCAGGGTCTTCAGGGTCTA
CTTAGGAGACACCAGGACTCCACAAATCCACTGAGATGGA
AGTTGGGAGTGCTGCAAAAATTGTCTTCCCTCTCCACTGC
ACTTTAGCTGAAGCAGGGATTGATCAGTATTTTGCAAGTC
TACTATCCAGTATATCACCAAATCCTGTTAGAGACAAACC
AGCACCACCAGACCCTCCACATTTAAACTGGCCAGTAGGC
ATTTGATATGAATGCAGCTTCATACAAAACAAATCTACAT
CCTCTCTTCTTCAGAAAGGTGGCAGTGTTGCCTTACGGTT
TTGACCAAATACAACGCAGTGGCGAGGTCTCTAGCTAATT
AACAGATCAACTGCCTCACCTCACCACGAAAAGGAAAGGA
AGGACTTAATCCACTGCCGACCCCGGTGGCTGGCAGACTC
ATCCCAGAGCTTCACGGGCAGTGAGGCTTGTGACCACCTA
AGCTCTTGAGTTTTCAACTTGCGTCAACAGTGAAGATCCT
AAGAAAATCTCCAGCTGACCCCACAGGCATCTAAAATCCG
AGGGCATCTAAGAAAGTCATAGATGAACCTTACCTCCCAG
CATCTACATTTTTCCTTTTTGAACCATCCATCCCAAGTGA
AACAATTGAGTTGGCCCCATGTAGAAGGGCTAAGGAAAAC
TTAGCTTAGCAAACTATGCCAGCGTCTTTCTGACACCTGT
TATGTCTAATGCTCACATCGGAGTTCTCATAAAAGTAATC
AATCTAAGTAGAAGTCCTACATTACTGAGTGTGTTGTTAA
CCAGTTTTCTAAAATCAACATTACACACAGAGCTACTGAA
AAATAACTTCAGAAGTCAAGTGTTGCTTTGTCCAAACGCG
GAGACCCACACAGACACCTTCCATGGGCGCGTGTACAAGC
TCTTCTGGAGAAGCGGTCAGAGCTCCCGTCTCTCCCTTCC
ACTCACCTCCACTCAGCGTCCTTTGAGAAGTTTCTCCATG
TGCCACTAACACAGAAATTTTTGGGGGAAATTCTCTATTT
ATAAATATCAGATGGTTTGGGAAAAAATATTTGTGGCACT
GGGCTTTCTTCTTTTTTTCCTACAGTGATGTCATTTTAAA
TACTTGGTGTGCTCCAAATTTGCTATTTTTACTTCCCCCA
AGTGACTTTTTTTGGGAAATACATTTGTTTGGATTAGCTA
CATTTTAAGTGACCCCTGTACCTAACACAACATCAGGTTC
ATCTTCTCAGCGATTATAACTGATACTACGCAGCTTCCAA
ACTTGAAATCCCTTATTTGTTCATTTCCAAAGTTGCTCCC
TCCGAATGTACCCCTTCAAAATTTCTATTCATAGATGCAG
AGAAAATAAGATAAAATAAAAGAAAAGGATTGGCCTTTTC
ACAGATGAACAACCACACTCAACCACCCAAAGCACTTACA
ACGGAAGACACGAAAGGCCCCCAAAGTCAAATAAAATTCT
TCTCTTCCACAATGTGCTTTTGGGGAACAAAGTTGCGGGA
GACCTGGCAGGCTTTGAAACATTTATTGGAAAGCAGTTCT
AGAGTTGAGAATTGCAGAAGAGGAAAGTTTAAGAAGGAAT
GCTAAATGCCTTCGCCCTACCTGATCTGAACTTGCTCCTA
ATCAGCAAGGAATGCTCAGACCCCAGGAGTGTCATGTTGA
GTCTCAGCAAGCCGCTGGTCCCTTGGCCAGGCGCCCCCTG
TTCTCCACCAGCAACAGGCTCCCGGGAGCCCAGCTGACCG
CAGCTAACAACCCAGAATTCATCCAACTCTCCGTGAGCTC
CCCTGGGTAGGAGTACAGTGGCAGCCAGTGTCCCCAGAAA
ACTGGCGCCTCCCCCCTCGCGGTGCGGGGCTAATTAACTC
TTAGCCGGCGGGACCCTCCTCCTCCTCGGAGGTTGGCCAG
GAGCAGCGGCATCCCAGGCGTTCCTGGCTGATGTCATAGG
CTGCCGGCGATTGCGGAGAATCGCCACCACGCCTTTATGA
AGGTCCCAACTTTGCCATCTGATACTCTTTACTACTGACA
GGCGCTCAGCCAATCAGGAGCGGCGAGCGGGGCCTGGGGA
CCTGGAGCCGCCGGAGCCATCTCGGGAGCCGGCTCTTAAC
TCTTTGCAGCGGGCCCAGCAGCCCCCGAGGCGCAGAGGGC
GGGAGCAGGGCCGGGGGTCGGGAATCTGGGAGAAGGGCGC
GAGCTAAGGAGCGATGCCCAGAGGAAAGACGGAAGGGCTG
CGACGCCGCGGGGCTTGCAGGTGGTGCGTGGGGCTGCGGC
GGCCGCTGGGAGCTCCGAGGGCCTGGGGATGGGCGTGCGC
AGCCGGGGCTTCCCCGGCCGGGCTTCTGCCTGCGAAAGGG
AAGCGGCCGGGATCTCCCGCCAGCCGGCTTCAAAGGCTGC
GCGAAAGGGCGTGCGCGCCCGCGGGACGGCTCGCGCGGGG
CAATTTGGAAATAAGCTGGACTCCTGAAGAAGAAAAGCTT
CCGATGGACCGGAGCCCACGCATTCCCCTGGGTTGGAGGG
GGCTCAGGGCACTGGCAGAGACGATTCTGTATCTCGCAGC
TCCAATACGAGACTGAGATGCATTTCCACGGGGAAAATGG
AAAGACTTTCATTTTTCTAGGATATGCTTTTTTGGGAGCC
AAATGTGACTCGGTGCTTCTGGAGATCGAGCTGCGACACA
GCGCTCACACCTCACAAGCCCGAGGGAATGAGAAAAGATA
CCTGAGTCGGAGTGAAAAACTTACCGGGCTCTAAATAGGG
AGGGGCTCTGGAGCAGGGGGCAAGTCAGACCTCGGGTTAG
GCTTAGCTTGGGAAAGGCTCAAAAACTCTGCCTACGAATG
AGTCTGTCCTTAGGGGAAAATCCATTCCGTAACGACCCAG
AGTTATTTGTGCATCTGGCCGAGGTGTTATAGGCACACGG
ATCAATGAAATAAAACCAAGACCCATCTCTCAAGAAGCTG
GTTTAATAGTTGGTGGCTCAGAACATAGAACCCACTCTAT
ATACGTATATAATTAGGGTTTATTTGCACCTTCATATGCA
CGTGGGCCCCAGGTGTTGTCTATTACACACAAGCCTGCCC
ATGTCTCTACTATAAGTCCTTAAAAAAATCAGTCGGTGAC
AGATGGAGACCCGAGGTGACAATAGCTCATGGGGACAACC
TCTAATGTCCTGAGTCCCGGCCTCTGCCCCATGCCCTGTA
GCTGAAAACACATTAGAGGGGTTAACCCTTGAGCTTATTC
TCTGGATCTGAGTGGGTCGTTTTCGTAAATAAGGTCTTTA
GGGATAGGCACGTTCTTGCTGATGTGTCAGAGACGAGGAA
GAACAATGCACCCGTGCTCTCTTTGGGGATGTAGTCCTGG
CCTGGGCGCCTGACTCTAGGCTGATTTGGGGTGCAGGAGC
ATCTCAGCGGTTATGTAACATCATTTTCCCATTCCTGCTG
TAACAAATTACCACGGATATAGTGGCTTAAAACAACACAC
GTTTATTATCTTGCCGTTATGGAGGTCAGAAGTCCAAAGT
GGGTCTCAGTGGGTCAAAATCAAGGTGTCGGCAGGGCTGC
GTCCGTTTCTGGAGGCTCTAGGGGAAAATCGATTTTCTCA
CTTTTTCCAGCTTCTAGAGGCTGCCCCAGTTCTTGGCTCG
TGGCCCCTTCCTCCATTTTCGAAGCCAGCAATCATGGGTC
AAGTTCTTACTGCATCTTATCGCTTTAACGCTCCCCTCCC
CACCTTCTGCTTCCCTCTTCTACATTCACCTTACTGCAAA
AATAAACTCTATCAGAAAGTCAGTTTATTATCCTCCCTAA
TCTCATCTACTGCCTGGATTCCCTTTGCCGTATAATGTAA
CCTATTCACAGATTCCTGGGATTAGGACATGAACATGGGG
GGAGAGGGCATGATTCTGCCTGAGCTGTTTCTTTCTCTTC
TACCTCTCCTGGTCTTCAGTCAACCCCCAGCCCCCTGGTC
TTCAATGAGAAGAAGAAAAGTGGAGGGAGGTTTGGGAACG
GGTGCACACAGGAGTCTGGAAGGGCTCTGACCGGCTTTGA
GATGTGTGTGGCAGGGAGGTACTCTGCAGGGAAGAGATTG
GTGGGATAAGGAATATTGCAAAATTATCTGAGCAGAGAAA
ACTATTTTGAGCAACATTAAAAAAAGAAAAAAGAAAACGC
CAAACAGATTTTTATCCCGAAGGCTCTGGGACTGAGAAGA
GATACATGGCAACTTGGCAGAGAATTATTTTTTTCAGTGC
AAGTTGGGGTGAAATTAGCTGAAGCCAGCATTGAATGTAG
GGTCTGCATGACCTAGATGAGTTGGCCAGGAGTAGGTTGT
TTTTTCTCTCTGCAGGCCTGGGAGTGTGTGTGTGTATGTG
TGGAGTGTGTGTGGGCGCACGTGCATGTGTGTGTGTAGGG
AAGCATAGTTTCTTTTTTTCAGTAAGTTTGGGAAATGCCA
GTAACCACAGACCCCCTCAATTTTCCCACCACAGTGTGGA
GTTACTGACATATGTCCTGAAATTTATACCCCCTATGGCT
TGGAATATCTATGGTTATAAATATGCTCATATAGAAGTTC
ATCATTTCTCCTCTCTAGCCAAGCACTTTTGGTTTAAAAA
AAAAAAATGGAGAGGGATGGAATTTGGAGAAGATGTTCCC
AAGGAAAACAAAACTCCTAGGCTGCTATGCTCAGAAGCAG
CAGGGCTAATGCAGCAGCGGCGTGCCGCCAGGCTCTGTCC
TGCAATGTCACCATCTTGGAGTGTGTTTCTCTTGCCAGGC
TACTCCATGGCCTTCTTTCCCGGGGCCTGGAGTAAGCCCG
TGGTGTGACACAGAGGCAAGACATGAGCCTCCAGTGTGAG
AAAGATCTTTGAATCAGGATAACCTTGAACTTCGGAGGGA
AGTATTGGGGTTCTCCGGGATGCTCAATGTCTTCTCTGTA
AAATGGAGTTAGAAATATTTACTTCCAGGAAGAGTTGGGA
TGTTTAAATGAAACAATACATGTGGGGTGCCCAGAACAAT
TCTTCTTGGTGGGTTTTATTTTATTTTTTATTATTTTGAG
ACAGAGTCTTGCTCTGTTACCCAGGCTGCAGTACAGTGGT
GCGATCTGGGCTCACTGCAACCTCCGTCTCCCAGGTTCAA
GAGATTCTCCCTGCCTCAGCCTCCCGAGTAGCTGGGATTA
CAGATGCGTGCCACTGAGCCCAGGTAATTTTGTATATTTA
GTAGAGATGGGTCTTCACTCCATCAGGACCAACCAAGCTG
GTCTTGAATTCCTGAGCTCAGGTGATCTGCCTGCCTTGGC
CTCCCAAAGCACTGGGATTACAGGTATAAGGCACCGTGCC
TGGACCTCGTGCGTTTTGGACCCTTCTTTTTACTTCCCTT
GCCCCAACCACCTCCAATCACTCATGAAGATTCCAAGCAA
TTCTGTCTCCTTCCCCTTCATTTTATCTTCTCTCCTTTGC
TATTAGTTACCTGTGTAATAAATTGCTAGATATTCAGCAG
CTTAAAACAATGTACATATTTACTATCTCACAGTTTTCAT
GGTCAGGAGTCCAGGCATGGATTATCTGGGACCTCTGCTT
AGGGTCTAACAATTCTGCACTCAAGGCGCTGGCTGGGGTG
GTAGTCCCATGAGAAGCTCCGTGTCCCCTTCCAAGCTTAC
TGGTTGTTGATAGAATTCAGGTCTTTGCAGTGTTAGAACT
CACAATGGCTGGCTTTTTTTCCAAGGCCAGCAGGAGAATG
TCTTTTTTTTTTTTTTTTTTTTTCTTTTCTGAGCCGGAGT
TTCACTCTTGTTGCCCAGGCTGGAGTGTAATGGTGCAATC
TCGGCTCACCGCAACCTCCGCTACCCTAGTTCAAGCGATT
CTCCTGCCTCAGCCTCCTGAGTAGCTGAGATTACAGGCAT
TCGCCACCACCCCTGGTTAATTTTTGCATTTTTAGTAGAG
AAGGGGTTTCTCCATGTTGGTCAGGCTTGTCTCGAACTCC
CGACCTCAGGTGATCCGCCTGCCTCGGCCTCTCGGAGTGT
TGGGATTACACGCGTTAGCCACCACGCCTGGCTGAGAATG
TCCTCTTTTAAAGGGTTCACCTGATTAGGTCAGGCTCACC
CAGGATAATCTTTCTTTTAGTTCAAAGTCATAGTAATTAG
GAACTTTAATTATGTCTGAAAAACCTCTTCATCTTTGCCA
AATAATGTAACTAATCATAACAGTGCCTCCATCACAGTCA
CTGGTCTCTCCCATATTGAAGAGGAGAAGATTATCCAAGG
GGATAGTTCACTGAGAGGTCACCTTTCAGTTCTGCCTTCT
GCAGCTGTGGTCCTCAGCCTTCAGCCACAATGGAAGTGAT
TATATCCATTGGTGTGAGTCCAAAGTGCAGTGCAGAGTCA
CTAGCTTAAATCTTGACCCCTTACACATCTCCTTTCCTAG
GAGCACCATGAGGTCAGCGGCTGGGTCACAGACAGGGGAC
AGTGTGGTGAGCAGAGGAACAGCTCACCTATGTTAACCTC
AGGACCTCGAATTCTCCCTGTGGTCCTCTCTTAGCAAATC
CTCTTCCCCTACCAAGGTCATTATTGTGTGAATGGATCTC
ATGAACAGTTCTTCAGGACCTCTCTCCAGTATCACCTCTT
GTCTATTTTCTCTTTTTTTTCTCTCACACATCAGTGAATA
AGTAACTTCAGGGAAGCATTTCTTCATCTTTCATTAGTTC
ATTTAAGATGCATTTAGGGGGCCAGGCATGGTGGCTCCCA
CTTGTAATCCCAGCACTTTGGGATATCAAGGCAGGTGGAT
CACTTGAGCCCAGGAGTTTGAGAGCAGCCTGGGAAACATG
ATGAAACCCCATCTTTACTAAACACACACACACACACACA
CACACACACACACACACACACACACACACAAGTCAGGCGT
AGTGGCACATGCCTGTAGTCCCAGCTACATGGGAAGCTGA
GGTGAGAGAATCACCTCATCACCCGAGCCCAGGAAGTTGA
GGCTGCAGTGAGTCATGATTGTGTCACTGTACTCCAGCTT
GGGTGACAGAGTGAGACCTTGTCTCAAAAAAAGAAAAAGG
AAAAGGAAATGCATTTAGGGTTGTGAGCAAGTCACTATGG
CAAGTGCCTGGCAGGCATGCATAGAGAGACAGGTTCGCAA
ACTCAAATGAGTTGAGTGATCCAGAGGTAAGAGAAAATGT
AGGCAGAAGGGGATTTCCTGAAACCAACTGGACAGCAGAT
GGCTCATCCAAGGAGGGCAGCCATGATCTAGCTCTAGGTG
ACTGTAGCCATGAGGGAAGGAACACAGGCCCTCATTGCTG
TACTCCTTTACTGTTCAAAGACACTGGAAATCCAGGTTGT
AATGTTAAAGGTATTGGCTTTTAAAAATATGAACAACTAG
GCCGGGTGCGGTGGCTAATGCTTGTAATCCCAGCACTTTG
GGAGGCTGAGGTGGGTGGATCACAAGGTCAGGAGTTCGAG
ACCAGCCTGACCAATATGGTGAAACCCCATCTCTACTAAA
AATACAAAAATCACTTGGGAGGCTGAGGCAGGAGAATTGC
TTGAACCTGGGAGGTAAAGGTTACAGTGAGCTGAGATCAC
ACCACTGCACTCCAGCCTGGATGACAAAGCCAGACTCTGT
CTCTAAAAAAAAAAAAAGAACTATCTGTAATTTAAAAAAA
TGTATTAAAACACTATAGGTCAGCCAGGAGCAGATCCAAA
TTGTATGATCTGAGTCTCATAAAATTTGAGAGTTCTTTTA
AAAATGAATGCAAAATTATAAATATGATTTTAAGTGCAAG
GTTGACTTTTTACACAGAATGAGAAATGAAATCACAGCCT
AACAGTAGCATGGAAGATTTAATATTTTTTTATTTCTAAG
ATTCTTTAGTCAATTTGACCAGAAATGGTAATGTAGAGAT
GCTTTCTAATTGCATCCTGCCTTCTCTCCTTTCCACCTTG
AACTCTCTAAAACCCCCAGTTACTCCCAGCACCAACAAGG
CCCATGCAAGAGTGTGTGCGCCTGTGTGTGTGTGGGGGGG
CGGGCGGTGGGGAGGAAGGGTCAGTCCAGCTCTGGAGCCA
ATAGGGCAGGTCTGCACACTGAGTCAGACCCCTATGAACC
TTCTTGGTGAACTCTGTTCTGAAATTTATCCTTTGCTTTC
CAAGAACTTGACTGCAGTAGCGAGGATGAAGTATGTACCA
TCAAGTTACCTACTTGAAGAATTACCTATTTAAGAAATGC
TGTAGTCCCAGCTACTCGGGAGGCTGAGGCAGGAGAATGG
CGTAAACCCGGGAGGCGGAGCTTGCAGTGAGCTGAGATCC
GGCCACTGCACTCCAGCCTGGGCGACAGAGCCAGACTCCG
TCTCAAAAAAAAAAAAAAAAAAGAAAAGAAAAAAGAAATG
CAACCACAGCCTCTCAATTTCTTTCCATTCCAGAAATATT
TATTAAGCACGGACTGTGTTCTAGCACTCTAAGGAATATA
AAGATAAAGCAAATAGGGTCCGGAACCTCTAGGGGCTAAG
AATATCGTGGTAGGGGTCATCCACAAACTCTCAACAAACT
AGAAATCCGGTGTCATTATTCTATGAGTTAATGTCATGAA
AGCACAGATGGAACTCGTGTCAGCCACACTGTTAACATAA
CCTGCTTTCTTTCATAAAAGTGAATGTAAAAGGATTTTTG
CCTAATTTAAACAAAGATTTAAACAACGTAAAGAAAGTAG
TCTCCATTGGAGGATCGGTCATAGCCCCTTCTGAGTCTGC
CTGACAGCCAGCAATGCTTTTCACCCTTCCTCTCTCTCTT
TGCACTTCTCCATCCTAGTCCCTGCCCAAGAAAAGGGAAT
ATAATTTGCTCATCCTGATTTGGAGCCGCCGGGTTGGGCC
ACATTTACTAGGTAGCAGGGTCACCGTGCTGAAAGTCATG
CACCCCTGTGTGGCCTCTTCTTCGTCTTCCTGGTTCCTTG
CTACTCTCACTTTAAGAGGGGTGAAGAGGAGTGTAGAATA
GAAACGGTGAGCGTTCTGGCAGTGTGTAAACGCAAACCAT
TCGTGATTCCAGCTCCGTTCTTGCCTTTAGGTTATATGAC
ACAGAGATATTGCCCAAGCTTGTTTGCATTGGACCCATGT
GACGATAGTGTCCTTGGGGTCCAAGTTATATCTGAGAGGA
CTGTCTCACTGCTGTGTGTTGTGTGCCACAGAAAATAGGG
ACAATGGAGAAGTGTGTTGCATGGAGATGAACTCAGAGTT
GTCATTCATTACTGGGTAGGTGCAATTTTCAGGGTGCAAA
TTCTTCAACTTTACTTGTTTTTTTTTTCCCCTCTATTTTA
ACAGTGTCAATGTGAGTAATGACCACCCAGTCTTCCAGTA
GACACTTATCCATCTTTGTTTTTCCAGGTTCTATTGAAAT
TGATCATTGCTGCTTCTTTTCTTCCTCTTAGAACTCCTTC
CAAAGCTGTATATCTTTCTGAAATTCTTCTCTTTTGCTCT
AGACCCATATATCCAAATGCTTTCTCCACTTGATTTCCCA
AAAGCTCTTTGACAATAACAGGTGCAAAACCAAGTTTAAC
CACTTCCTCTTATCAAGCTTCCCTTCAGACCTAATCCTTG
TCCCACACTTTCTTTCTTGAACTTTCCTGCTCATTCCAAT
GAATGGGGAAAAGTGTCCACCTAATTACTAGTTTGGGGAC
AATGGCCACAATCTGTGTTTCTGCATTCTCTCTATCCTCA
ATTGATCACTATGCCATATCCATTCTCCTCCCAAAATATC
TATGGAATGCACCTCCTTTATTTATTGCTAATGCCTCTTC
CTTATTTCAAGCTCTTGTTGATTTTTTCCCCTGGTTTATT
ACATGTGTCTCTTGAGTGGTCTTCTTCCTCTTAGGCTTTC
CCTGCTCCAGTCCATCTTCCACATTGTCACCAAAGGGATA
ATCCTAAATCATAAGGCGGATCATGTTGCTTCCTGCCTAA
ACTCCTTTTTGGCTCTCTTGTGCCAAAGAATTATGTCCAT
GCTCCTAAGTGTGACATAGAAAGCTCCACATACTATGGCC
CTTGTCAATTTCTCCTACTTTATTTCCTCCCCTTTCTTCC
CAACCTTGTTCGTCCTTCCTTCCCTCCCTCCCTCCCTCCC
TCCCTCCCTCCTTCCTTCCTTCCTTCCTTCCTTCCTTCCT
TCCTTCCTTCCTTCCTTCCTTCCTTCCTTCCTTCCTTCCT
TCCTTCCATGAAGCTTTGCTCTTGTCACCCAGGCTGCAGT
GCAGTGGTGCGATCTGAGCTCATTGGAACCTCCATCTCCC
AGGTTCAAGTGATTCTCCTGCCTTAGCCTCCTGAGTAGCT
GGGATTACAGGCACCTGCCAGCATGCCGGCTAATTTTTTT
TTTTATTTTTAGTAGAGATGGGCTTTCACCATGTTGGCCA
GGCTGGTCTCGAACTCCTGAACTCAAGTGAGCTCCTGAAC
TCCACCTGCCTTGGTCTCCCAAAGTGCTGGGATTACAGGT
GTGAGCCACCGTGCCCGGCCTGTTATTACATTTTCAAAGT
ATCATCAATTATTTTTATTTTTAACTTTACATTTTATTTT
ATTATTTTATTGTATTTGAGACAGGGTCTTACTCTGTTGC
CTAGGTTGGAGTGCAATGCTGTGATCTTGGCTCACTGTAG
CTTCCGCCTCCTAGGCTCAAGGGATCCTCCCACCTCATCC
CCATACTCTGCTAATTTTTGTATTTTTTGTAGAGAAGGGA
TTTTGCCATGTTGCCCAAGCTGGTCTCAAACTCTTGGGCT
CAAGCAATCTGAGTGTTGGGATTGTAGTCATGAGCCACAT
GCCTGGGGCATCTTATTTTTTTAGCATAAAAATTCCTCCA
CTAGTTTGAAGGCTCCTGGAGCATAGGAATATAGTTTTAT
GTTTATAACCCAATATCTATTTTTCCTTTTATTACTATTT
TGCTAATTTTCTATTATTCTTTCCATAATAAACTGCCCTT
TGACATAATTTGTATTTGAATTATTATATACAGAATAGTG
TTTATTGTCTTCTGTCTTTTCTTCTGTGAATAGATTACGT
ACTTCTTGAGAGCTTTGGCTGGTCCCGTATCCTTTGATTC
TACCAAGGCATGATATATTGAGGCTTTCAAAAAGCAGCTG
CCCAACAGGGGTTTGTTGTGTGATGCTTGGGTGTAGCGAC
TGTTTTGTTCTGATTCACTCTGTTCAGGGCCTAATACAAC
ACTATACACTTAAACCTCTTCTGGTTCGTCAAGTGTGATC
TGGGAGTTTGCTTTCTCTTCTAAACGTTTTCCTTTGCTTT
CTTTCTTTTTTGCAACTGGTTGCATTCTGTTTCCTAACTC
CTCCCTTCTCTCAGTTTGCTTACTATCTCCCCCGCTTTGC
AGAAAACAGAATGGAGGCCCATAAATCCCTGAGCTGCTTC
AGGTGACCTTACAAATCATGCATGCCTCATCTCATTAACT
CAGGATGCCTATTATGGCTAAGGAATGGTGAAGCACCACC
CTATAGGCAACGGGAGTGAGGAGGGGGCGGAGGAAGGCCG
GCAGTACTATTTAGTGGATAGAAATTCCTGAAGAGCTTTC
TGTTTTTTTCTTTTTAATTATACTGTAAGTTCTAGGGTAC
ATGTGCACAACGTGCAGGTTTGTTACATATGTATACATGT
GCCATGTTGGTGTGCTGAACCCATTAGCTTGTCATTTACA
TTAGGTATATCTCCTAATGCTATCCCTCCCCCGACCCCTA
AGGCATGTCTTTTTTTTTTTTTTTTTTTTTTGTAGATGGA
GTCTTGCTCTGTCACCCAGGCTGGAGTGCAGTGGCATGAT
CTCGGCTCACTGCAGCCTCTGCCTCCTGGGTTCAGGCAAT
TCTCTGCCTCAGCCTCCCGAGTAGCTGGGATTACAGGTGC
CTGCCACCACGTCTGGCTAATTTTTGTATTTTTAGTAGAC
ACGGGGTTTCACCATCTTGGCCAGGTTGGTCTTGAACTCC
TGACCTCATGATCCACCCATCTCGGCCTCCCAAAGTGCTG
GGATTACAGGCATGAGCCACTGTGCCCAGCCCTCCTCAAG
AGCTTTCTAAGTCTCTTCACCTCCCCCAGCATCTCCAGGG
CTATGAATCAGGAAGCGGGGCTTTTCATTTTAGGGGACAC
TGGGACAGATATTTTTCTCTCTCTGGTAATAGCATGGCCC
ATTCAAAGAGTTACAACAAATTAGCTAAAACCAACATCTG
ACTATGAAAATTAGTACATTCCAAGTGAGAATGTCTGAAA
AGGAAAAATTCCAGATGCTATTAAAACCAGCTATAATAAC
AGTAAAGAAAATTCACAGTGGGAGGCTTGTCCACCAGCGA
TACTCTCAGGAAGCCGGTCTCAGGAACCCGGTGTTCACTC
AAAGAAAACTTAATCATTCAATCCAGCAAATGGCCAGGGG
ACATTCAGATCCACTGAAGGCTTTTGAAGCAAAATTCCTT
TTTGCGCCTAAGATTTGAGCAGATATACTAGTTGTATAGA
AACCGACTCAAGCGGTCCTCAGACTTTCACCTGCCCAATA
TCCCAGCAGCAGTTCACAGCCCTTAGCTGTCATACGCCTG
TCTTGACAAGGACCTTCCTGTTTCCCAGCTGCACTGTTTT
TATGCTCCTTTTCTCCAACGTCATATGTAATTTTAACTTT
TTAAAGCCCGTTTGTGTGTATTTTCCTCTGTGATTTTTCA
TCACGATCCTTTGAGAGATTTAAGAAACTTTTGTACCATT
GAAAAAATGGACACAGGACAAAGAGTCACTGATTCACCAA
CAGTGGCCTCTCTAGTTGGCGACAGACCTAAGACCAGGTC
TTGGTCGCAAGGCTTCTGTGTGACTCATGGACACATGGGG
CCTCTAATGTGACAGATGACGGAGAAGCCTGCTCAGGTTT
CCCTCTCTGGGTATCTACACACCCTGCCTGAATCCCTGCC
TGCCTGGGACAGGTGTTTTTTTTTATTCCCCTGGGTGGCC
AGCATTCATGTCAGAGAAGATTTAAACATCTCTAAGTTGC
TTCCTGGCTCATGCAGTCTTTTCTTACAGTATGTTGCCAA
TTCCTTTTTTTTTTTTTTTTTTTTTTTCTGGAAAATTCTT
TATTACGAACTGACCTTGGTACTGACCCATTCCATTAATA
AAACCAGGATTTTGTTACATTATCATTTAAAACTAAAGAA
CAGTATCTGTGTCTACGGCTTTCAAGACACGCGGCTAGGA
TATCCTCCAGTGTGTTTGACAGAAAATTTGTTAAAAATGA
CCAAATAAGAATCCTAGAAGATCCGATAAAATTTATGTGG
CCATAGATGGTTTCAGTTTGGAGAGAAGATTAATGAAACA
CCTAGTCATTGGTAGCTTTGTATGTCTTCATCTTTGGCTA
TAGCAGCACAGAGGCTAGTGAAGGCAAAAGGATACGGGTT
CTGGAGCCTGGCACCAGAATGCAATTCCGTAACTCCACCT
TTTGTTACCTGTGTGACCTTCGGCAACTAACTTAACCCCT
CTGTTCTTTGTGCCTTGGTTTCTTCATCTGTTAGCAAGGA
TATCTAGCTCATAGGTTATGGAGAGAATTCAGTGGGTAAA
CAGATATAAAGAAAACACTCAGGACAGAGCCTGGTACATG
ATAGGTTTCCTACAAATGAGAGCCTTGATGATGACGTTGG
CGATGGTGGTGATGATGGTGGTGGTGACGGCAATGATGAT
GATATGCTAGAATCCCTACGCATCAACCAATCCATTTACA
AGCAAAACTAAAGAAAAAAGAAACACCTCATCTATTCTAA
AGTACTCTACAAACGCCACATATTCAGACTCTGTAATGGT
GATCCTTTGGGAAATAACTATTTTTTTGCGGTAAAACAGC
CAGACCAATTACAAACCAGGGGAAAGTTCAATATCATTTA
AACGGCATCCAGTTCCATCAGATCAGGCTGGCATTGCATG
AAATCAGTGCCTCGTGGCTGCCGTGGTGCCCCTGCGAGGG
GGGTGGGGCCATCTCCAGGGATGCTGCCGTCAGACCCCCT
GAGATGCCGGCCTGGGTTGGCGGACTTCTGAGTTTTCTGA
AGGCTTCACTCAAAATATAAATGAGGAATGCTTCACGCTT
AAGTTAATTATAACAATGGAAACAATTATATTCAGCTTTG
AGGCATTTCATTTTGGAAGTGTTCTTTTTGCCCTATTTGA
AAAGAAAAAAAAATAAACCCTGCAGACGAATATCTGCTTG
GGCAGAACTCTGTGAAACTAAAGCTAATAGTTCTAAAGAT
TTTTGTGTCCTCTCTTTCTTTCCTTTGGCTGTATTTGAGC
TTGCTCCCCAGTGGTTTTTGAAGACAGGCATATCACCACA
CCTGCTGGGGAACAGAGTCCAATGTTAAATGCTGATGAAC
ACATCCGTTTTCTGAAATTGGGCTACAACACCCTTATTTA
AGTGTATGTATTTATATATACACATGAGTACAGCATTAGC
CAATATTGAGTGAATGCTTACTATGTGCTAGGAATCTGAA
TGGTGGTATTATCTCACTTAATACTTAATAACCTTAGCAA
GTAGGTACAATTTTTATTCCCATCCTACGGATAGGGAAAC
TGAGGTTCAGAGAGAGTACCATCCTTAGATCAATGCAAGT
AGGGCCTCCATCCCAGCTGCCACATCTCAGGGATCCTCCT
GTACTTTGGAGTGCCTCTCTTGAAATCTTTTACGTCTTCC
TGTGGTACCTGGGAACTGTGGAGGCGAGAGGCAGCCTCTC
GGATAGGTGTTCTGACCCCATGTCACATAGGGTAGGACCC
TCTCCCTAGTTCCTGTTGCTTTCCCTCAGGGTACTCTCCA
ACCCTCTGTCCTGTGGTGGGATCAACCAGATACCTGAACG
AGCTCTGAAACTTGAGCCTCATGAACTGTCCTGGGTCCCC
ATGATCACACTTGGTTTCGGGAAGGTAGCCTAGTGAGCTG
ATAACTTCCTTTGGCTTGTGCATTATTTCTTCTGTGGAAT
TGGCACAAGATTGGGCCTCAAGAATGGAGCTGACATGCTG
ATTTTCTGTGACTCAAATTATTTATGCAGATGGGATCCCT
GCTATATACATTTATATATATACACACACACACACTATAT
ATATATATACACACACACACACACATATATATATATGAAA
AGCCCTTGCATCTTCTAGGGGTAGCCCTGCTTACAGAGGT
GAAGCAATTTGGTGAGCATCGGGGCTGACATTTGACCTCA
GATGTGTCTGAAGTACTCACATATTTGTTCTTTGTTTTTA
AAAATACTAGCAGTTTTGATCCTTAGACGTAAATTTTGCA
AAAACCGATCAGTTCTCTAAACAATATTTATTACATCTTT
TATGTGCAGAGTGACCGAACCACCTTTCCATGGTTCCCTT
TGCTCTGTGACCTTGTTCTATGCTAGGCTTACCTCACCTA
AGAATACAACTTTAATAGTCTACACAGGTTTATTATGGGA
CACTGGAACTTCCCAGGAGTGAATTAATGTCTTGGGATTG
GGACAGGAGCCATTAAGCTGCCATCATTGGTATAGCCTGG
TCCTTGAAGAAGCATTGATGAAATTTAGAAACAGCCTCAT
GACTCTATAGTTGGAAATGACACCCCATGTCTGGGGACAC
AGCAAAAGCATTTCTGATGTCTGACAAAAGCATCACCAGA
GAGAGAGAGAGAAAAGACAATTCCACAAACATCCATGATT
ATGAAATTAAAAAAAAATCGATGTTATTTGTTTATTAAAG
ATTATAACTCACTTCAACATCACACAGAAAGGACCCCTTT
AACCAGATAATAAGCACAGCCTGTTCTTTATGATAATGCC
AACAATAAAACTGGAAGACTTTACTATTTGTTATTTGTCG
GGTCAACTGAACAAATCATTTTTCTACATGCCGGGCTTGG
AAAATTCTTTTATTTGCTTTCTCCTTATTATAAATAAAAA
TGGCATAGAGCTGATAAATTTATCTCAATACTCTTTGCAC
CGTAAAAGCAACATGAGTTGGTATTGGCCAGAATTTCCAG
GGTTTGCAGCAGGCACGGTGCACATATGTTCTTATTTTCC
ATTAGGGCTGCACGAAAGCTTCACTTTAGCTCATGGCAAT
GGTAGAACTTGGGTTTTTTTTTTTTTTTTTTTAATTGTTA
TACCAATGTGTGTTATAAATCCATTTCTTTCTCTTTCTGT
TCAGCCATCATGCTGAAGCATATTAGCATGCATTTCTTAC
TTAGATGGTGTAATCACCTCCTAAATATTCTCCCACCTTC
TGATCTAGCCTCTCTAAGTCTGGCTCCACACAGCAGCCAG
AAAGATCTTTTAACATAAACCATTTCCAAGTATTCCCTTG
CTTAAAACTCTCCTGCAGCCTTCCCAGTGCCATTAGCATA
AAGCGAACACCTTATCACGGCTGCTGTATCTCCTGACAGC
TTCGCTTTGCCCCTCTGCATGTTCCTCCTTCTCCTCTGGT
CCCACTCTTCACCCTGGGGGGTCCCCAGGGAGGCTGGTCA
ATAGGACCTGCATTAGTAGCCTCCTTTGCCCTTTAGCTTC
TGGGTGTGTTCAGCTAATGGGGAGTTCTACTGGGGACTGG
AGGGAGACAAAGGGTGAGGTCAGGGCATTTATTTCCCAGG
GTCCCCGCCAGCACTCCAGCCAAGAAGTTCTATTTGACTC
CCTCCCTGTGCTCCCAGTGACCACTCTCTCCTATTTGTTC
GGTGCTAAGAGTGGTCAGGGGTCTGCTGTCCTACCTACTA
TGTTTGGTGGTTTTCCTATCCCACCCGCAACTTTGTGAAT
ATCCCTTTTTGTCAGAGTCACCTCCATTTGCCAGATTTTT
ACATGCCCTCTGCTCCTTGCTGACTTAGAATCCCCGCAAG
CCTGGCACCTGCCTGCCCTGCTAACCTCACTCCAGGCTCT
CCCTTCTTTGCTGGTCTCTGGCCACACTAGCCCCCTCTCC
TTCTACACACACTCCATGGCCATTTGCAGTCCACGCTGCC
TGGAACGTCCAGCCGCCAGATCTTTGCATGCCTGGACTCC
ATTCACAGAAGCCTCACAGAAACGAGTTTTCTGACCTTCC
TATCTTAAGCAGTCCACTCCTCCCAAATACTTACAATCCA
ATTAATTTTCTATAAGTTCCTGATTATTCAAATTATTCCA
TTTAGTTATCTACTTTTTTTTTCTTTCTGTACTATTGGAA
TATGGGCAGGAAGCTTAATTCTCTTGCCCTCCTTGGAAAC
CTCAGTGACTAGAACTTGTCCAGAGTAGGCGATCAGTGAG
CAGTTGCTAAGCGTTTGTCCAATGAATCTGGTTATACTGT
CTCATTTCAGAGATGAGGAAGCTGAGGCCCGTGCAAATGG
ACCCTGGACCCATTTGCTCAGGTACTCACACGGGGACTCG
AACCAGGGTTTCTGTGACCCAGGAGCTCTTCCCTGTTTTG
GGGTTCCTATCTCATTTATGTCTCATTTCTCCTGTAGAAA
GGGACCTTTATTCTTTACTTTCTGAGTTTATATTCAGTAA
AAATTTGTGCTTTACTGAATTTGTATTCTTAAAATTATGA
ATACTTGGCTGGGTGCGGTGGCTCACGCCTGTAATCCCAG
CACTTTGGGAGGCTGTGGCAGGTGGATCATCTGAGGTCAG
AAGTTCGAGACCAGCCTGACCAACATGGTGAAACCCTGTC
TCTACTAAAAATACAAAATTAGCCAGGCGTGGTGGTGCAT
GCCTGTAATCTCACCTACTCAGGAGGCTGAGGCAGGAAAA
TTGCATGAACCAGGGAGGCGGAGGTAGTACCAGTGCACTC
CAGCCTTGGCAAAAAGAGCAAAACTCTGTCTCAAAAAAAA
ATGTATATATATATGAATACTTTATTCTAAAGCATGGGTT
TTCTAACCTGCATTTTCCGCCCATCTTTTCTCATTCTTTC
TCACGTTCTTTTATTTTCTTTCACCCATCTATCTTCCACA
TCATCTTGTAGTTATGAATCACTGATTAAGAGTTAATGTT
TAGGTAATGACTTAGAGAAACCATGTCAGTATCAGGAAGA
AATTGAGGAAATCAAGCCTGGGGGAAGCTTTAAGGAAATC
AGGGCATTTGTACCACAAATAGTAGGAGTAATAGTTACCA
CTACTTGGCTGATGAGTCTTCACTCTGGACCAAAGATAGT
ATGAGGTTCTTTACACATAAATTACATTTATTCCTTACAT
CAATCCTACTATTCGCGCTTCATTCTTCTATAGTAGGGGA
AAAAGCTGATGTTCAGGGAGGTTAGGAGGTTGCCTGAGGC
TACTGACAGCAGCATCCATTCTGACACAGGTGTTACTTGC
CCTAAATCCATACACCACCTTCCACCTGTCTAGGGAAGGA
ACCTCCAGAGGCACAAGGTTATCAGCCTTCACCCTTAGGG
TGAAACAGATGTAAGACTCACTGGGAGTCGAGTTAAAGGT
TAGGAAATTGGGTGAAGCAAGAATGCCCAAGAAATAGCCC
AGAAGAACCAGGTGAAGGGTAAGGGGCAGAAATTAGGTCT
TCAGCACCTCAGGTCAGAGGCTGGGGACCAAGGCCGGCCG
GAGGATGGTGCTTTCTGGCCCTCTGAAGTTCTGACCCCTT
CCTTATGTGAATGTTCTTTGGAAGTGGTATGTAAAAGAAC
AAGGAGGGGCTGTTGCGGTGGCTCACGCCTGTAATCCCAG
CACTTTGGGAGGCCGAAGCGGGCAGATCGTGAGGTCAGGA
GATCAAGACAATCCTGGCTAACACAGTGAAACCCCGTCTC
TACTAAAAATACAAAAAAATAGCCAGGTGTGGTGGGCACC
TGTAGTCCCAGCTACTCGGGCAGCTGAGGCAGGAGAATCA
CTTGAACCCAGGAGGCGGAGGTTGCAGTCAGCCGAGACTG
TACCACTGCAAGCAGCCTGGGCGACAGAGTGAGACTTCAT
CTCAAAAAAAAAAAAAAAAAAAAAAAAAAGGACGAATGAG
GGTCTTTCTCTCTAACTCAGTGATAAGAGGAGATACTGGT
TGGAGATACTCAGTGATAAGAGGAGATACTCTCTCCGGGG
AAGAGATAAGTGCATGGGACTAGCTCTTGAAATCTAGTAA
AGCAACCATACGGGACAGAATTAGGGGGAAGCACTCAGAA
GTTAGAAATATCTGGCAAGAAAGGAGGAGACCAAGCTGAA
AACTTAGTGACCATTAACTACCAACAGGATGCTTCAGACC
ACAGGCTTGTCAACTCTTACTTTTGACCCAAGATTCAGTA
TTAAATATATTTCCCTGATTGGAGTCACCTGCAAATGCTG
CCTCACTGCCCTAGGAGAGTTTCTATTGCAGAAAAGAATG
AATGGCCAGAAAGAATTGCTAGATGTATCCAGGTACATCC
TGCCATCAGGAGATCAGGCAGGCAGAGACAGTGTCTAGCC
ATGAAGTATTTAACCACCATACTTCAGGCATCCCATAGAA
ATTTCTTAATTTATTACCATGCAGGGGCTGTTGTGCAATT
GATACTGGCAAAAAATACTTCTGCATTTTACTAAGTCTAC
TTTTGAGCCGCCCTGTGTTTTCATCATAATATTTACTTCT
GGGTAAATAGGCTAAATTCTCTGATTCTGATACAAAACAG
AAAGATCAGAGAATGAAAATAAATAGATGACATGGCTGTT
TAAAGATAACGTAAAATGTTTTCTAGCCGCATAAATATTT
GATTGTAAAACTTTCAATATGTTGTGTCTATTAACTAGTA
ATGTACAACATTTAAATAATTCAGCAAGCCAAAGTGGGCT
AAGGTCATGCAGGAGGACAGAGTGAAGGCCCAGCCTGGTG
AGATGCCAACTTGCAGTCATAATACCACACCACGCCGACC
CCAGACTCTCTATCCATTCCATCTGGAGCTCTTTGGTGCG
GATCAAGCCATAGACCAGGGCAGAGGATTAAATATGACAC
TTTGGGAACATTTAAAATTTTCCTGTCACTTTCTCTGGCT
AATTGGGTTTGCACAGAAGTCTCTACATATCATTTATGTT
TGATCCTTTGGATACCCCATTCTTTTGGTGCTCTTTGAAA
TGATTCTTTCATTTTTGTGTTTGGGATGAAAGGTATGAAT
GATGTTTCTGGAATAATATGCATAATTTCTGGGGATTCAC
TTTAAAATTCCCTCCAGCTCACCATATCCCTGTCTCTTCA
CATGCGTTGTCTGCCAAGAGTGTTGGATTTGCAGTTAAGA
GGCCTGAGTTTGAGAGATCTGTTTTGCTATTTGAATTCCG
GTAATTCACCTCATCTCTTCGGGGCTCACTTTTATCATCT
GTTAAATGGGACTAGTAAGATGTGCCCTACCCTTTCTCCG
TGTGAGGATACATATAACGTGCCATCTATGAGGAACAAGC
CCTCACCAGACCCTGAATCTGCTGGCACCTTGATCTTGGA
CTTCCCAGCCTCTAGAGTTGACTCTGGTGAGGATTAACGG
TAAAGACATTGTAACATAGTTAACACAGTCCCTGACCCAT
TAGGGCGGTTTTCGATTTAGCCACATCCAGCAATCTACAA
ATCAGTCCACAAGGCACTATGAGGAAGATGGTTTTAACAC
TTCGGGCTCACATCACAAGATTCATTTTAAATTGTGGGAA
GACATGAGGCAAGTGCAATATATATTTCCTTATTGCATGG
AATTGAAAGTCCATTAAAAAGATGTATAACATAGAAATAA
TCTGTAAATTCTGGTGAACTTTAAAAAATGGCAAAATAAA
AATATTTATACACACACACACACACACACAAAGACATCCA
TCCCCTAGCTATTACACTAGATGATTGTGACTATCAAAAC
CAAAAACCAGATAGAACAATTAAAAGCATAAAAGTCCTAA
TTTAAGAGAGTATTGAAGAGTTTGCTTCTCTTTGTATGTA
CTCTGTATTTAACACTGAGACTAGCACATTGCAAATCTCT
TTCTTCCTTTTTTTTTATTATACTTTAAGTTCTAGGGTAC
ATGTGCACAATGTGCAGGTTTGTTACATATGCATATATGT
GCCATGTTGGTGTGCTGCACCCATTAACTCGTCATTTACA
TTAGGTATATCTCCTAATGCTATCCCTCCCCCTTCCTCCA
ACCCCAGGACAGGCCCCAGTGTGTGATTTTCCCCACTCTG
TGTCCAAGTGTTCTCATTGTTCAATTCCCACCTATGAGTG
AGAACATGTGTTATTTGGTTTTCTGTCCTTGTGGTAGTTT
GCTCAGAATGATGGCTTCCGGCTTCATCCATGTCGCTACA
AAGGACATGAACTCATCCTTTTTTATGGCTACATAGTATT
CCATGGTGTATATGTGCCACATTTTCTTAATCCAGTCTAT
CACTGACGGACATTTGGGTTTGTTCCAAGTCTTTGCTATT
GTGAATAGTGCCACAATAAACATACGTGTGCATGTGTCTT
TATAGCAGCATGATTTATAATCCTTTGGGTATACACCCAG
TAATGGGATGGCTGGGTCAAATGGTATTTCTAGTTCTAGA
TCCTTGAGGAATTGCCACACTGTCTTCCACAATGGTTGAA
CTAGTTTACAGTCCCATCAACAGTGTAAAAGCGTTCTGAT
TTCTCCACATCCTCTCCAGCACCTGCTGTTTCCTGACTTT
TTAATGATCGCCATTCTAACTGGTGTGAGATGGTATCTCA
TTGTGGTTTTGATTTGCATTTCTCTGATGGCCAGTGATGA
TGAGCATTTTTTCATGTGTCTGTTGGCTGCATAAATGTCT
TCTTTTGAGAAGTGTCTGTTCATGTCCTTCGCCCACTTTT
TGATGGGGTTTTTTGATTTTTTTCTCGTAAATTTGTTTAA
GTTCTTTGTAGATTCTGGATATTAGCCCTTTAAGGAATGA
GCACCAACAGCAGCCTAAGAGATTCTCCTTTCACCCAGTT
CTCCAAGAAGTGTGCTCAAAGAGGATGAACTTCCAGAATA
AGGAACCCCAGCTAATCAAGACTCACAATGTGCCCTCGTT
GTTTTCAAGGGCTACATCCTGCAACCTCAAGAAGCCCCAA
ATTCCTGAATAATGTTGAAGGGGAGACAAAACTGCATTGA
GATGTGACTGCGGGGTGACAGTCTGCGCCCACTCCTACCT
AGGCAGCTCACTTCTGTGTGTCCACTAACCACCCCACTGA
TTGAATTCCCAAGAAAAAGGCTAATTTCTAGACATCGTGG
ACTCTAGGCTCATCGACAGTAAAAAACCAGAAATCTTAAG
ACAGCCAACGACAAGGGCCTGTTGGTTTGCTATTTTAATT
AACTGAGAAGAAAGCAATTTCATCAATCAGTGTGAATAAT
GCACTAATTATAATTCTCTCTATTCATTCGATTCACTCAG
AGACTCTTTGAGGCCTCCTGCAGTCACATCTATGTAACAA
GATTGTTTCAACCCACTCGTGTGGAAACTTTTTCTTCCTT
CCTATTTTATGAAGTAGTGTAAAGGCATTCATATTGAAAG
GCCTACAATCTAACTACTTTTAGCAAATTGTGTTTTCTCC
TGTGCCTGAGTTTAGAATAGAGTGTATATATATATATATA
TATATATATATATATATATATATATATATATATATATATA
TATATCCTGTGTCCCTTTTTCTTATTCATTGTCTCGCTAA
ATCTTTAGGGTGTTTACTATGTGCAAAACAGAGAAATGTT
GCATTCTATGGGTGATAAAGTACAAGACATTATTTGTACT
TTGTCTCTGAAGATCTTACAATCCATGGGAAGGGGCTGGT
AAAAGTCATTTTTTTCAGCAGAATATGAGCTTGAGTACAG
AGGCCTTGTCAGCGTTGTTTGCTAATACAATGTGAACAGT
GCTGAGCGCACGGTAGGCAACAAAGAGATATTTAGTGAGT
GAACAGAGGAATGACGTAAAACCTACTGTGTCTTATGGAA
CTGAAGATGCACATACTTTCATCTTTTACTATCGCTAAAA
AACTAAAGCCTCTTAAAACCAATGGCATGTCACACTGTAC
TTTGCAAAGGTTTTTGTTTTTTCTTTTTTAGTCTTACATA
AAGTAATGGGTTATCTCACAATCAGTAGTGTTAAATTTGA
TGATATATGGCAAATAATGATACAAGGTAGGATTTATTGA
TTAGGTATTAGAATATAACACCTAATTCCTTGGATATTCT
GAAGGGGAAAATTTCTTTGTGGACTGGGCTAGACCACATT
TAAAGAGAGTAAAGGAATGACTTGTTGAAACTGGAGGTTG
AAGCAGGGAAGGTAGAAGTGGAAGGAGGTGAAATGAGGCT
TCAAGTGTGTACACAGAAAGATACAGAGGGAGAAATGGTT
AAAACATGTCTCACGCCTGTATTCCCAGCACTTTGGGAGG
CCGAGGTGGGGGGATCATGCGGTCAAGAGATTGAGACCAT
CCTGGCCAACATGGTGAAACCCTGTCTCTACGAAAAATAC
AAAAATTAGCTGAGCGTGGTGGCACGTGCCTGTAATCCCA
GCTACTTGGGAGGCTGACGCAGGAGAATCGCTTGAACCTG
GGAGGCAGGGGTTGCAGTCACCCGAGATTGTGCCACTGCA
CTCCAGCCTGGTGACAGAGTGACACTCAGTCTCTTAAAAA
AAAAAAAAAAAAAGTGTTTCAGGGCTATTGGAGAGGTAGA
CAGTATTGGAATGGAGAGTTCATTTTGAGAAGTAGTGCAG
CATAAGCCTGTAAATAAAGGTAGGATCATGGCAGATCTTA
GAGGGCTTTGAATAACAAGCTGGCAAGTTTGAATTTCATC
TTGTATATACATTTTGAGCCAACAAATGACATACTAAAAA
TAGTGTTCTAAGAAGATTAATCTGTGCAGGGTGGATTGAA
GTGTGTAAAACTGGAGACTGGGAGAGAAGTCAGGAAATTA
TCTTTGTAATTTAGCTGAAATGTAATGAGGGACTGTACTG
GGGTGTTAGAAATAAGAATGGGGAACAGAGGTGAGATATG
AGTGAAATTTTGAAGGAATTGGTTAATGATGTCTCTTAAG
TGTGTTGAAATGACCAAAAATATTAAATCCAGATGAAAAT
AATTAGGCTTTAAAAATTTATTTTTCCATTATAGAGTATT
TTTGGCAAGAATTATCCTTACATTTGCATTTCGTTTCAAA
AGCATTTTAACAAAAACCATGAAGCTTTACTCTAGTCTAA
ATATTACTGTTCTTATTTACACTTTGCCTTCTTCAATCTT
GCATTATCATTTTAGATTTTGATTACCTGTTTATTTTGGG
GCAAGCACCTTCTCTAGTCTATTTTGCAGGATTGATGTAC
TGGTGAAGATTGAAAGTCTCTGCATGTCTGAGAGCATCTC
CCTCTGCCATGGTTTTTTCTTATCTGAAATTTGTAGAGTT
GACTTCTGGTGTTTGTATTGTGAAGAAGAAGTTTGATGTG
GAATTAATTGACTTTTTTCTTTTGTGGGTAAATATTAAAC
ATATTTGGATGCTTGTGGGATTTCTTTTCTCCCTAAAACT
TGAATTTTAAAAAAAGGGGGAAACAACAAATGTCTGGATG
TGTGTTTCAGTTCATTCATTGTGTAATACTCGGTGAATCC
TTTACACTGAAGATTCATATGTTTATTAGTTCAGGAATAA
TTTTCTTCTATTTCTTTGACTGTTAATCTTTTGAATACTC
TGATTGTTCAGGAATTCTTGTTACACATAACTACTAGATC
TTCTGGATCATTCTCCTTGGGTTCCTCGTCTTCTTAATAC
TTTATTGTGTTTATCTCATACGCCAAGTTATAGGGAAACT
TTTTGAACTTGCACTGTAATTATTCCACTTTAGACAGAAT
CCATTTGCTATATACTGCATTTTAAAGGTATCTGTCATTT
TTAAATTGCTAATACTTTCTGATGTCAGATTGCCTCCTTT
ATGGGGCCATTTTTATAAATGTAAAATCTTCCTGATGAGT
TTTGAAAATACGTATTAGAAATAAAGTTCCCCATGATTAT
TTTAATAACTATTATTAAAATGGGGTAATTTTCTTTGATT
TATCAGATCAGTTCCCTTTTTGAGGGTTGATGGATATTTT
CACATCCTGCTGCTTTGCTTCACGATCATTTGAACAGATG
ATTTGTCTGGTATTCAGAGATGAGATGGTCTCTATCAAGG
ATTTTGAGTATTGGTACTCAAATATTTCAGGTCCACATGA
AAGGAAATGGGAAATGTTTAGATTTATAGATCTTTAGTTT
GCCAGATTAGAGATCCAGTATCTTGTAGAGAATAGGTGGA
GACTTCACACTAGAGGCATCTGTGGGAAGGGGGAGCCAGG
CCAGGGCACCATGACATCACTCCGCATTTTAATTATCAGC
AGGTATGCTGGAGCCAGCTCCCACTGGTTTGTGAGATTCA
ACTACTTCAGTCTCTGTGAATCTGTGTTCCCGAGTCTGTG
TTCAGTGACGCCACATTGCTAACTGAAAATAGATGGTGGT
GGGAGTATTTACACCACTGAAATTGGCAAACACTACAAAT
CATGGCTCCCCCCTCCGCCACTGACTGATGTTTGTTAAAC
ATTTACCAGCATATGACTGCTCATAGAAAACATACTTAGC
TTTCCATTTTCCTGTGTCCAATGTCTAAATATGTCTTGAG
AAAAATTTGTGCTGAAGTTGAAGCTTGATTTTGGTATTTT
TGATGCTTCCTCCCTGTTCTGGGCTGCATTGTGTCCCCTC
TCCAAATTCTTATGTTGAAGTCTTAACCCCTGGTACATCA
GAATATGACTGTATTTGGAGACAGGGCATTTAAAGAGGTA
ATGAAGTTAAATGAAACTGTTAAGGTCATTGTATTAAGTC
CCTACTCCAACCTGACTGGTGTCCTTATAAGAAGAGGGAA
TTTGGACATACAGAGTCACCAGGGTTGCACATACACAGAG
GAAAGACCATGTGAGGACACAGTGAGAAGGTGACCATCTG
CAAGCCAAGGACAGAGGCCTCAGGAGATACCAATCCTGTG
ATGTCTTGATTTTGCATTTGAAGCCTCCAGAACCATGAGA
AAACAAATTTGTTTTTTGAGTCACCCAGTCTGCGATACTT
TATTATGGCAACCCTAGCAAACTAATATACCCCTCTAATG
ATTCTGATGATTCGGTATCTTCTCATTTTCCACCTTCCCC
CTTTTCCCACTAGAATGTCAATCAGGGACTTTTCTAATTC
TTTACAGAATGGCATAGAATCAGGAAATGAAACTACATCC
TATTTATCAACTTGCATGTTTAGTGATGGGGTTAAAGATC
CCATACTCAGCCGGGCACGGTGGCTCACGCCTGTAATCCC
AGCACTTTGGGAGGCCGAGACAGGTGGATCACGAGGTCAG
GAGATCAAGACCATCCTGGCCAACATGGTGAAACCCTGTC
TCTACTAAAAATACAAAAAAATTTGCCGGGTGTAGTGGCG
GGCACCTGTAGTCCCAGCTACTCGGGAGGCTGAAGCAGGA
GAATGGCATGAACCCGGGAGGCAGAGCTTGCAGTGAGCCG
AGATTGCGCCACTGCACTCCAACCTGGGCGACTGAGGGAG
ACTCTGTCTCAAACAAACAAACAAACAAAAAAAGATCCCA
TGCTCAAGGGCCAGGTCAGCTGTTTCATGCTGCAAAACTG
CTGATCCCTTTGCCCCCTTGTCTTCCCACACTTGCTCCCG
GAGTCTTGTGTTCATGGAGAGTGAGGCAGGTGAGAGAATG
GAGCAGTGTGAAGAATCACACATAGGTGCAAACACAAGTC
AAGGGTGAAGGGCTCAAAGATGACGGACAGACAGAGTTAA
ATTCATATAAGGAACAAAAGAACTTTTTTGGCCACAAAGA
ACTGCCTTTGTCCAAAACATACTATCTTAGAAAACTATGA
CATAATGGACTGAGGGCTGTTCACAGATGAAATTCTGAAA
TTGGCATCTTTAATTCCAAAAACATCCCCAGTTGATTCAA
CTCCTTATCGGGTTCCCACCTAAATATGTCAAATGTACCT
CACTCTGCAAAAAAGGCCACTGGATGAAGCAACTTCAATT
TTTCATGAAGAATTATAATTCAGGCAGACCTCTTGATTAT
GTTTGATACCAGGCTTACAATTGATTTTTCCATGGTTGAT
AAAATTGTGATTATGTAAGAACAATTTGTATGGAAAGAAT
GTCTTTAATATGGCTAAATAAATATTTGTCTCACTAACTT
ATACTTGGCTCGGTTTGTGATCATAGAGATTTTCTAAGGT
AACATGCTCTGTGAGATAAAAAGATGATTTATAACACTGG
ACTTACTCAAATACATGCATGGTAGCACAATACATAAGAG
ATTAATTCCTCCAGCAACTGCTTACCGAAGCCCTGTTGTC
TGCTAGACACTAAGGATGCACAGATGAATGAGATACAGCT
TCTGTCCTAAAGCACTTACAAGGCATATGAATGGTTCCTT
ATAGTAAAGCAGGTTCTAACAGCTCTACCATTACATGCTG
TGTACACTTGGAGAAGCTATTTTACCTCCTTGAGCCTCAA
TTTCCTTATCTATAAAATGGGGTTACTAAATCTTGTCTGA
TCATTCCTAAATCTCTGCTAAGGTCAAATAAATGACAGTT
AAAGAACATGCTAATGGCAAACTTTTGGCCTTCTCAGGTC
TCATCTCAAAGGTAGAAACATGGATGCTCATTGGTTTGTC
TGTTCTGGGCAGAATGATCCTCCTCTTTGCATTGGCTGGG
TAACTTCGGTCAACCTCAGTCACTCAAGCTTCATTTCCTG
CTTCTTTCCTTTCACACATTCCCTGCCTGCTATGTCACAA
TTTCCACTCTTACATCTGATTGTGGGACAGAAGAGTATAG
GTTTTGAGTTTGAGGGGCAGGAAGGATAGATCTTATTTTC
CTTTTCATGCTAATTTGTTGATTTCTCTTCCATCTATTGC
ATTTGTTTACAAGGCAGATACTTTAGAGACCCGCCAGTAA
ATCACCAAATCAATAAATCTAATCAATAAATCACTCAACA
GGAGCCAGATTCAGTCACAGGGACTGAATCTGACCATTCG
TTTGCATTGAGCCACAGGAACAAGACCATCCATTTGCATT
GAGGCTTTTCCAGGCCAGATGCTTCTATGCACACCATGAA
TTCTCACAGTAATTGAATTTTGCAGTTGAGAAAAAACCAA
GAGAGTTTAAGTAATGTATCCACAATCACACAGGTCGGCC
TGCCCCCATGGTTCAGCTCCGTCTAGTCTGCACAAATTGC
CTCTCCACTGTCTCCAGGTTCCTAATGAGTTGTCAGAAGA
CAGGTATTCATGGAAGCCCAGCTTCTGGGCTTAGAACAAA
CTTGCCCATCTACCATTTTCTGTCTCTCATAATTGGGTCC
ATACTTTGAATTATATGCAAACATCTCTTTGTCTCAGCTA
TTGACCATTACTGACTTAGGAGCTGTCTGAAATTAAAATC
AGAAAGGATAATTTATATTGAAAAAAGAGGAAGTTAAGGG
GGCCTAGATTCTGAATTCCATTTCTCTACTACTTTGCCAT
GTGATCTTGACCAAGACACCTCACAACCCGATCTTAATTC
CTCATCAGTAAAAAGAGGAGGGTTGAGTTGGGCTTTACAT
TAGAGAGCGGTGGAGAGTCAGCCGGAGCCCAGGTGCCCTA
TTTCCACCCCAAGTCTTTCATCAGCGGCTCTGTAGACCGT
ACACAGCCCTTTTATTGGAGGGAGAAGGGAGATCAAGTTG
GCATTCTTCTTAGTTCCCTTCTGCCCATTAGTTGGCACAC
CCTCAGCGAATAAAAATGCCTTTTCGTGTAACTCTAATCA
AAACACACGTTGAAAGGGGTGCCTGTTGCCAAAATTTATA
TTTATCCCAAGAAAAATTAGAAACTATTTTTGGATTATCT
GCACATGACTTGCCTGCCTGGCTCAGAGAAACAGAAATTA
CTTGTATGCAGACCCCTGTGCTGCTCAGGACACGTGTCAC
GAAACACGTGTCGCATCTCGCCCTGCAATTCTGCCTGTGG
AAATGAACGTTCTACGCACCTGCTTGCCTCCCTGGCAATT
CCAAATTGTGAGAAGATTAAGGGTATGGGAAGCACTCAGA
TCTATGTTTGAATTCCTGTTTCCCAAGCCTCCCAGCTCTT
GAAGCTTTGGGCAAGTTATTTCACTTTTCCGAGCCTCAGT
TTACTCATATGTAAAACGGGTATGAAAATGCCGAATTTCA
AGGTCGTTGTGAGGATTAATTGGAATAAAGCCTTGTTATT
TGGTTGTCCCTCAACGACTGCTATGTTTTTTTTCCCCAGA
TTTGGTATTGGCCTAGAAATAAAAGGTCTTAATGTACATT
TAAGATGACTAGAGGGCCGAGGCAGAAGGATCACCTGAGG
TCAGGGGTTTGACACCAGCCTGGCCAACATAGTGAATCCC
CATTTCTGCTAAAAATACAAAAATTAGTCGAGTGTGGTGG
TGGGCACTTGTAATTCCAGCTACTTGGGAGGCTGAGGCAG
GAGAATCAGTTGAACCTCGGAGGTGGAGGTCACAGTGAGC
AGAGATCACACCACTGGACTGCAGTTTGGGTGACACAGTG
AGACTCTGTCTGAAGAAGAAGAAAGAAGGAAGTAAGAAGA
AGAAGAAGAATGAGGAGGAGGAGAAGGAGAAGAAGGAGGA
GGAGGAGGAGAAGGAGGAGGAGGAGGAGAAGGAGGAGGAG
GAGGAGGAGAAGGAGCAGGAGGAGGAGGAGAAGGAGCAGG
AGGATGAGAAGAAGGAGAAGACTAGAGAAATTAGAGAAAT
ACACATACGTTTACCTGATCCTCAACATGCTTTGGCCAGG
GAGAACTTACTCTGGAGAGGGAAATGCTATAGACAGCAGG
CTGCAGAGCCGGAACTCAAATTCAAATGGCCTGTGAGTCA
GGCATGTGCCGTAGATGCAGAGAGCAGCATGAGGTGATGG
AAATGCAGCTTAGTGTGGAATGCATATGTTATCTACAAGT
ATTCAGAGTTGAAAATTTCAAAACACTCTGTCAGTGCTGC
AACCATGTGGATAGGATGAATGAGGCCCTTAGAGGTCCAA
TTTGTAACTCCTGCTACAGAAGAACATACTACTCCATTCC
TTCAAAAGCTGTCTAAAAAACTGAAAATGAAAAAAAAAAA
ATCACCTCCCCTGGAACTTGTCCTTTCTTTCTTTATTCAT
AGCTATTGGACTTTCTTGGTGCAGGCATTCATTTACAAGC
ATTTGTTAAACACTTATCTTGCACAAAACATTGCAGAATA
GCAAAAGAAACTATCAACAGAGTAAACAGACATCCTACAG
AACGGGAGAAAATTGTTGCAAACTATGCATCTGACAAAGG
TCTAATATCCAGCATCTATAATTCACTTAAATAAATTTAC
AAGAAAAAAAAAAAAAACAACCACATAAAGAAGTGGGCAA
AGGACATGAACACTCTTCAAAAGAAGACATACATGTGGCT
GAAATCACAGGAGAAAAAGCTCAGCATCACTGGTCATTAG
AGAAATGCAAAACTACAATAAGATACCATCTAACGCCAGT
TAGAATGGCTATTATTAAAAAGTCAAAAAATAACAGGCAC
TGGTGAGGTTCTGGAGAAAAAGGAATACTTAGACAATGTT
GGTGGGAGTGTAAATTAGTTCAGCCACTGTGGAAGACAGT
GTGGTGATCCCTCAGATACCTACAGACAGAAATGCCATTC
GACCCAGCAATCCCATTACTGGGTATATGCCCAAAGGAAT
ATAAATAATTCTATGATAAAGACACCTACACATGTATGTT
CATTGCAGCACTATTCACAATAGCAAAGAAATTGAATCAA
CCTAAATGCCCATTGATGGTAGACTGGATAAAGCAAATTT
GGTACATATACAGCATGGAACACTATGCAGCCATAAAAAA
GGACAAGAACATGTCCTTTGCAGGGAGATGGATGAAGCTG
GAGCCCATCATCCTTTGCAAACTAATGTAGGGACAGAAAA
CCAGATACCACGTGTTCTCACCTATAAGTGGGAGCTAAAT
GATGAGAACACATGGACACATAGAGGGGTACAACACATAC
TGGGGCCTTTTGGAAGGTGGAGGGTGGGAGAAGAAAGAGG
CAACTAATGGGTACTAGGCTTAATACCTGGGCGATGAAAT
AATCTGTACAACAAACCCCCATGACACAAGTTTACCTATG
GAACAAACCTGAACTTGTACCCCTAAACTTAAAAGTTAAA
ACAAATTCATCGTGGAAAAGATAGAAAGGAAAAAATATAC
AACAATATGGATGCAGGCATCTGAATCTAGAGGCAAAGCA
TCTAGAACCAAAAATAGCATTTTAAGCTATGGAAATAAAA
AGAGATGGCTTCTGACCGGGGTGAGGCGAGATGCTGGTGT
AGGAGGGACGAAGATTAATTAATAGTTAAGGTGTCATATG
AGCCCTCACGGGTTCTGACAGGCAGCAAAGGAGGGGTGAT
GAGGACATCCTTCATAAGTGATGGTTCTGGGTTTTGCTTG
TCTCTTATATGTACATTTCTTCTCTTTGGTCTATTGTCAG
GTTGGAAGCCCGACGAAGGGGGTCCTCTATTTGGCTTTTC
TGGTTCCCTCAACGTTCCGTAACACCTATGTTAGTTTCTT
GCTATGTAAGAATCTTTGTCTGGACATTGAGAAAATGAGA
TGCCAGGTTTCCCTATCAGTGGGAAGCAAATAGTCTAAGG
CATTTGGGGAACACAGATAAAGTTAGTGAGATTGGAGTTG
CAACTGAATGAACCCGTGGATTCCTGAGACTGCAGCTGGC
AGATAATGTCTCATTCCAGATAACGGTGCATGAGGATTTC
CTCCTCAGCTGAAAGGAGAAGAATGACAGGCACACCAGTC
CCTAATTGTCCCTAATCACTGATGTTTGCAAACAACTAAG
AAGGAAGACCTCACGCATTACAGATCTTACCAGGAAGCCG
TTAGTGAGATTATCAGCAGCCTAAGGATAAAGAGTGTTGA
TTTAACTGTAGGAGGATGGAGCTCGGGAAACTCAGCAAAA
CCAATGAAAGGGGATCTCCGTCCTTCTCCCGAGGCTTCTT
GTCTTGTAGTGACAGGTCATGGTGCTTTTCACTTTAGCCT
GTTTAGGGGCTCCAGGAAAGGCAAAGCTGAAACACAGGAA
GGGATAATACAATTTCCTGAACACCTGTTATTTGCTACAA
ACCACTAAATGGAGTTCTTTGCTTGGGATAGCTCATTGAC
TCCTCTTAGCGCTCCAGGATTAAATGAGAGAGAGGAATTG
CTTTTCTCATTTGACAATAGAGGAAAACTGAGATTCAGAA
ACTGCATTTAGCTTTGTCTAGAACATAAACTTTCTAAACT
ACCAAGTCATCTCCCTGTCTTCGGTGGGGGCCTCTAGAAA
ACTGACTCTGCCAATGTTGGGTTTCGGGGTAGGAGGCTTT
CTGGGTAATGGCTTGGAAATAATTCCTACAAAGGAGTGAG
GAAAGCAGGATAGAGCACGAGGAGAAGTTAAACTGCGATG
TGTTTCCCATCGAGGTCTCAGCAGATTCAAGCAGAGTAAG
ACATGTTAGGCACTCACCTCAGGGCAAAATTTCAGGGGTG
CCAGAAAACTCAGTAATCAAGATACATATTTTAATGCAGT
ATGCAAACATTTAAACTAATGTAAAAAACATTCATGATGA
TCAAAGAACCAAAATTTCAAATAAAAGGCAAAATCCAACC
CTGTATTTACATGGCTGACCTCACTTGCCCCGCCCTAATC
GCCACCCTGTCAGGGTTTGCCTTTACAACATTTTTAAAAA
ATTTATGATTATATTTTTTTAGAGACAGGATCTCACTCTG
TTGCTCAGGCTGGAGTGCAATGATGAGATCACAGCTCACT
GCAGCCTAGAACTCCTGAGCTCAAGCCATGCTCCAACTGA
GTAGCTGGAACTACAGGCGCACTGCACCATGCCCAGCCAA
TTTTTGATTTGATTTGATTTTTTTCATTTGTAGCGATGGA
GTCTCACTATGTTGCCCAGGCTGGTTTCAAACACCTGTTC
TCAAGCCATGTCCCCTCCTTGGTCTCCAAAGATGCAGGGA
TTGCGGGAGAAAGCCACCATGCCCACAGCCCTATAAAATA
TTTTGGGCTGGGCATGGTGGCTCACGCCTGTAATCCCAGC
CACTTTGGGAAGCTGAGGTGGGCAGATCACGAGGTCAGGA
GATCGAGACCATCTTGGCCAACATGGTGAAACCCCGTCTA
TGCTAAAAATACAAAAAATAGCTGGGCATGGTGGTGCATG
CCTGTAATCCCAGCTACTCAGGAGGCTGAGGCAGGAGAAT
CGCTTGAACCAGGGAATCGGAGGTTGCAGTGGGCGGAGAT
CACGTCACTGCGCTCCAGCCAGGCGACAGAGTGAGACTCT
GTCTCACACACACACACACACACAAAATTGTAATACTTTA
TTACAAACTTTTTGCATTAAGCTTTTAAAATATTGATTTA
AATATTTGTGTTGTTTATCGAAGTTTTTTGGTTCTCCCTT
AAATTTCACATCTCAGTCAAGTTCTTCACTTGCCTCACCC
TAGTTCTTCTGACCTTGAATCCTAGGGAACTCTGGATCTG
GGATAATCCTTCAGAGTTGTCTTGCCTTAAGGAGATGAGA
TCAGGCCTTGTTTTTCTCCCATCCCCAGAACCAGTTATTG
GATAGATGTGCACCTAGGAAGAAGATGTAAGCTTGGGTGA
TTCCCATTAGCTGAGAGCAAATCTCTGAATAGGGTTCAGC
TGAGAGCCGGAAGCCCCCAACACCCCCAGAAGGTGGTCAG
CTCTGGGAGTTACAGCCTTGTATCCACTACACTTCCTAAT
GCAACAAACCTCAAGTCCAGGGCTTTCCCTGCTGTCCCCT
TCTCTGAACTAGGGGCAAATCTTGTCATTAGGTTAGAACT
CCTATGGCGGGAAATCTGCTTGGAGTGTATTGTTTACAAA
ATAAAAATTTCCAATATCATGTGGTTTTATCAAGGAGGAT
ATTCAGGGTTGGAACTATTTATGCGTCATTTCAAGAGTTG
TGTGCTGTTATTTCCATCTGCAAAGGTCATTCTACTAAGG
CTAGAACTTAAGCCCCAGGGAGTTTCTTGGCTTAGTGAAG
ACTTCTAGTTTTCAACAGAGATGAGACCAGGAGTGTCTGA
ATTCATTCACCATTAGCCTCCAAGTCCACCACACATGTGT
CCTCTGATAAGTGCCTCAATTACATGTGACTTTCTGCATG
TTCTCTCATAGTAGATGTCTGTCGAATCCCTGGATGCTGA
CATTGAGGCTCAGACATGTTCATCTTGCTGCATTCTACGT
GGGACTCCATCAGCTTGGAACGAAAATGAGATGAATTGGT
GAGAAACAGGCCAGAGGTGCTCTTGCAGGTGCCATGGTCA
GCGGAAAAACAATACTTTGGCTTGGCCATTGGAGACCGTG
TCATCAAGGACGTCAGACCCAATAGGGACAGGACTTGAGA
TCTCATAGGTCAGGGGATTTAGGCAGGGGTTATACCTGGA
GGAGGGGTGACCAGCCAAGCTGGGCATTCAGAATTGCTTC
AATAGGAGCTTACAGGCATGAGGAGAGGCGTAGAAAGTAC
AGAGAACGAATTTGAGCAGTGGGAATCTGAGGACTCTAAA
TGGGATTTGGAACGGGGTTCTGTGGACAGGAGAGGCTGGC
TATCCCAGTCCCTCAATCACAACTGCCATCACATTGTCTT
TAAGGACACAGACTCTGAAGCCTGACTGCTTCAGTTTGAA
TTCCAGTTTCTCTACATACTTGCTGTGTTGACCTTGGATA
AGTTACTTAACCTCTCTGTGCTTTACGTCTTCAGAGAAGG
CAATAATACGGGCTTTGTGAATTCTCATAATGTAAAAGAG
TTAATAAGTATAAAGCACTTAAAACAGTGCCTGGCACACA
GAAAGTGTTGGTTTTTTTTTTCTTTTTGAGACGGAGTTTT
GCTCTTGTTGCCCAGGCTGGAGTGCAGTGGCGCGATCTCA
GCTCCCCGCAATCTCCGTCTCCTGGGTTCAAGCGATTCTC
CTGCCTCAGCCCCCCGAGTAGCTGGGATTACAGGTATGTG
CCACCATGCCTGGCTAATTTTGTATTTTTAGTAGAGACGG
GGTTTCTCCATGTTGGTCAGGCTAGTCTCGAACTCCCAAC
CTCAGGGGATCTACCCATTTCGGCCTCCCAAAGTGCTGGG
ATTACAGGCGTGAGCCACTGCACCTGGCCTGGTTATTTTT
TTTTTTTTTTCAGACATCTTGTCAACTCTTCCTTTATCTG
TCCTCTCCCCTACTTACCTTCTCCCTTTCTTTCTTTCCTT
CTTTTTTTCTCTTTTTTCCTTAACAGATCCTCATGTGACA
CTGACATATGTATATTAGTTTGTTATCCAAAACGTGGTAC
CCTTTGTGTTTAATTTAAAATCAGGTAAAGGAAGTTCTAT
TTCAATTGCTCCTTTCTGGTTCTCAAGTGAGATTTTCCCA
CGGCTATGAGGCTCCAAATAGAAAACCTGTTTCCTACCCT
TGACCTCTATGCTCATTACCTCATCATTAAGCCTCTATTA
GCTTTTCCTGGACCCTAATGTTACCTAGATTAGCTTTAAC
GTGGCACGGCCAAGTACACAAGGAACCATTCAGGCCATCA
GAAAGCTTTCTCCGTTTCATGAGAAATCTTGAATTCATTT
TGAGATGACTTCAGGAGAGTGCAGAGATGTTCTTTTTTTA
AAAAGTTATTTTTGCCTGTGGAACACACCATTTCCACAAA
TAATGAGTCTCATCCAAAACGCCGCTGTGGGCAGGCGGAC
TTACGGCTCGCGAGACGGTAACTCTTTCCTCCCCCGCTCA
TCCACTCTCCCATGGCCGGCTCCATCAGCATGGAAGAGAA
AATTCACCAGCTCTGGAGAGCCGTCTCAGAGATATGCAGA
TTTAAAATATGCAAGACAGCATTGCAAAGTTAAAAATCAG
TAAAATCTCGCAAGGGGAACCGAATGGACAGTTTTTTAGT
ATCTCCTTACTGTTGAGGGTAGAGATAGGAAATTAACAGA
GAACCGCATAAAGTAGCTTGACGCAAAAACAACTTGTGAA
AAGTGGTGCTAGATTCAGATAAGCCTGAGAATGGAAGCTG
TTTTCCTTCTACAGAAAGTCAGAAGCATGAAACAGCTCCC
ATGAAAGAGAAGACAGCATTTGTACTCAGGATGTGAACAA
GGCCCACATATTGAATACAGTTGCAGCACTGGAATCTGCA
CAGACAAAAGAGAAAGAGATGGATCAAAGTTCAATGAATT
AGGATTGTTTAGTTTGAAGCATAAACATTCCACAACTTCA
GGCGCTGCAATTAATATTTACCCCAAATTAAGCAAAAGAC
AAATCTTATTCAGAAGAGAAGTAGATCTGTGAATAATGCA
AAATTGGCAACCACAAGGAGAGGCTCTATCTGTTCATTCG
TCTATATCTGGAACGTCAATGTGAGCTTCAGAGAATTCAC
AGACAAGTAGGGAGAAAGCTTTACGGAAAAGACAGATGTG
GTGCTGGGATAATAAGTCTAAGCAGGAGTTTACCAGGTAG
ACAAGGTGTTCTGTCTACCCAGGACGCCTCCTCTCCTTGT
CTCCTGGCAGATAGGGAGGAAACAGGCAACCTTCTTGTTT
CCTCTTTAGGAGATCTGCATTGGCTGAAATATAGAATGTT
ACGGCAGCAATTTTAAGAACCACAGGCCACTCTGGGACTC
TCATGAGCATCCTGCTCCCAAAGCAAACACACAAATACAC
ATAACTTAATGCACGATTTCAGGAGGTTCCTAAACCTGTT
TGTAAGCATGAGGTTGTATGGCTCTAGGCTTAAGAGGACA
AGGCAGAGAAGACCAGAATGGAAACACCTTCCCGTTAACT
GAACCAACAACCTGCCTACTGAAGCCGTTGTGGTAGATAG
CACTAGTGCCGTGTTATTGGTAGTTTGTGTAGATCAAAGT
TTAAGTTAACAGCTCCGTGCCTGGTACATAGTTCCTCCCA
TAGTGTATAAATAACAGGCACAGTTATTCTCAAATAAGCC
CTTTATTTTGATTATTATATATTTTGGTGTAAAGAACCCC
TTATTTTGTGTTAAAATGGAAAGAAATAGTTAAAGCCAGA
AGACCCACTTCACATTATCAGTCAAGATCTTGGAACCTGC
CAGGAACCTTTCATGCTGCCAGGAAAAAGCAGCCCTCTTA
TAGAATAGTGTCTGAATAAGGCTCAGTTCTGTTGGTGGCA
CCTTCTCTATAAACATTTATCGTATAGCATCACGGGGAAA
GCTGCCAGCACAAGACTACCTTTTGTGGCAAAGCTGCTTC
CTCATGGGAGGGGCAGTTACTAAGTTTGGGAGACATTTCT
TGAAATTAACAGATTTTGGACAAGTCACGGAAACCGTGCT
GTAGAAATGCAACATCAAGAAGAATTTTACTACCTCTAAC
TCCCCCTAACTTCTGCCCTCCCAACCAGACTGTTACCCCT
TGAACTCTTCTATGTAGAATTACAGAGACCTTAGGATCTC
TGGTGATGAATGCTGAAAGCATGTCAGAGCGAGCATGGGT
TCTCTGGAAAACTAGTGGTTTTCTTACTTTCCTGCAAAAG
TAAATTTAGGACAACGTATCATTATTAGATTTATAACATG
AACTTTTTTTTTCTTATTTATTTCTGGAGAAAGTGCAGGA
AGATACTCTTACCTACCATTTTAAGTTTTTTCTGTTTTGC
TTTGTTTTGTTTTTGTTTTTTTTTTAAATGGAGTCTCTTT
CTGTCGCCCAGGCTAGAGTAAGGTGGTGTGATCTCTGCTC
ACTGCAACCTCCGCCTCCCGGGTTCAAGCAATTCTCCTGT
CTCAGCTTCCTGAGTAGCTGATACTACAGATGCCCACCAC
CATGCCTGGCTGATTTTTGTATTTTTAGTACAGATGGGGT
TTCACCATATTGATCAGGCTGGTCTTGAACTCCTCATTTC
AGGTGATCCACCCGCCTTGGCTTCCCAAAGTGCTGGGATT
ACAGGCGTGAGCCACCGTGCCCGGCCCATTTTAAGGTTTA
AATACTTACCATTTATTATAGTTGATGGAAAACAGCATTC
TCTTTAAACTTCTGGATTATTTTTTTTACACCCAATGGTG
AGCAAATGTTCATAAAGGCTTTACCAGAGTGAAGTGATGG
ATTGAGGCAAGCAGGCACCTCCGAAAGACACAAAAAGACT
CAGTGAGCACAGTTGCTATTTCTGAAAGAGACTGATGGGT
ACTTTTGGAAATTAGCAGCTCCCCGTCTTTTTTGAGCTGG
TAATTGCTATGTGACCAAGCTCTGGCCAATGAGCTGTAAC
GGAAGCATTGTGTGGGGCTTCTATAAATCTCTTTAAAATA
GAGGAGACCACACTTTCCCTTCTTTTCTCTTTCCTCCTAC
TTGAAGTGTGCCATTCCGATAGACAGCCTTGATAGAGAAT
AGCTATGTAGGACCATGAAGCAACCTGGAGAATGGAAGCC
ACATGCTCAAGTTGGCAGAGGATACAGTTTAGAGCCTGGG
TCCCTGATGACTCTTTGGTGTCACCATACCAGACATCACA
CCAGCCACAGGCTGACTGCCTCTGGACTCTTTTTATGATT
AGGCCACTACTAGGAGAGTTTTTTAGTTTAGCAGCAAAAT
CTAATTCTAATTAATAGACTTTTACAGGAACAATCACTCC
AACTCTAAATTTTTATGGAAATAATTACCTATGGCTTATC
TTCCTGTTTGGTAACTGTCTGAGCATTCCAGTCATGTTGT
GGCGTTGGGATCATGGGGTCATCAGCCTAATGGAAAGTTC
CAGTTGACATAGTTTAGGAATAGCTCTGATGCAGCTTCCG
TAAGACTTAAGAGAATCTCCAGGGCTCTGTCTTTGAGCTG
CCATTGGCCAATCTTCTGTCTTTACCTGGCCTGTTGAATA
ACGGATATACACAGCCTAGCTCCTCCCTCTGCTATAAATA
TTCTAGACATGAGAAGCATCAGTCCACTTTTCTTTCAATT
ATTTCGTGACTCTTACGGCTATTTGACTTTTCTGCGTCGA
AAAACAAACATAGAACATTAGGATGAAGCCAGGTCTGCCA
CAAATGCAAAAAAATTTTTTTCTCTTCCCTTGAATGTTTT
CCTAGTGACTCCTTTTGGAATGTTATTTTGAACTTACAAA
GGTTCTTTTAAAAAAAACTTTGTATATTTCTTTTAAGCAT
CCCTTGAGAAAGTCAGATTTAAACTTAGCAAACTCATTGG
CTTTTTAAAAGCACGTTCTTAAAATAGTTGATGTAAATCT
TGGTGGGAAATCTTTAGGTGCCCCGAATGGACAGAAATAG
AAATGTTAATGGAAATGCCATTTGTGAAGACATTGGTGAC
GGCTCCATTCAGATGGACCCAATCAGGAAAGACTGGAGTT
TGCAAACCATTCCAGTGTGAGTTCGACTTTAGCAGCCCCA
GAGGGGGAAAAAAAATAAGAAGCCAGTGAAAGAAAGAAAG
AGAGCAGGCGATTATAATGTTGTTTGGACAGGACAGACTC
CTAGGTATGCATATGTTAACACATTACAAAAGTCACAGTT
ATTTTCTAACCCTTTTATGGAGCAACTTCATCTTTCAAAG
ATTACAAATATTATTAAATGAATCACTCTGGTAGGTCTGC
AAGACTTGGCATGACGTCAGCTGTTTTGCCGTAGGTCAAC
AGGAGAGTGAGGTCGCAGAAGGTCCAAGCTACACAGAAAG
CTGGTGGCAAAGGCCTCTGGGTGCTTGGCTTTACAGACTG
AGGACTATGAGGGTCAGATGTTTAGAAATGTGCTTAGTCA
CATGTGTGGCTCATAGTAAATCTAGGCAGTGCCAGCACAG
AGGTGTGGCTTGGTGATGGTGCTGTGAGGCGACAGTACAG
CAGGAGCTTTATCTCCCCCAATTCTATTCCAGACATCCCA
CAAATCGCCCCCCAAAATAAATCATATTTATGAAGAGTTG
AGTTTTCCTTAGTGTTATTTTAAGGATGATTAAAAGTATC
TGTAGAAATACAATTCTGAGGCCGGGTGTGGTGGTGGCTC
ACGCCTGTAATCCCAGCACTTCGGGAGGCCGAGGCAGGCG
GATCACCTGAGGTCGGGAGTTCAAGACCAGCCTGACCAAC
ATGGTGAAACCCCGTCTCTACTAAAAATACATAATTAGCT
GGGTGTGGTGGTGCATGCCTGAACCCAGGAGGCAGAGGTT
GCAGTGAGCCAAGATCATGCCATTGCACTGCAGCCTGGGC
AACAAGAACAAAACTCCATGTCAAAGAAAAAAAATGAAAT
ACAATTTTGATTCATCCCCTACCACTCTCACTTTCTCAGT
ATTTCTCTCCTTCTCTTCAAACCAGAGGACGTCCGTTTCT
CTATAATTCCGCCACCCCCATTAAGTATTCCATATCCACC
AGAATTCCCAGCCCACAGGTTTTTATGTGATAGTGCCTTG
CTATATTTATTGCAATATTCATTGAAAGGCTTCAGTCTTT
AATAGCACCAGACAGATTTTTAGCACATTAATAAATGTGG
TTTAGGCCAAGCACGGTGGCTCATGCCTGCAATCTCAACA
TTTTGGAAAGCTGAGGTGGGAGGATTGCTTGAGGCCACTT
CAAGACTAGCCTGGACAACGTGGAGAGAGACTCCCACACG
GAGAGAGACTCCCATCTCTACCAAAAATTAGCCAGCATGG
TGGCTGAGGCCTGTAGTCTCGGCTACTCAAGAGGCCAGGC
AGGAGGATCTCTTGAGCTCAGAATTCAAGGTTACAGTGAG
CTGTGATCATACCATTGCACTACAGCCAAGGCAGCAGAAC
AAGACCCTGTCTCTAAAAATAAAAATATGAATAAAATAAA
TGTTGCGGTTTAGAGTTATAGATCCCACCATAAGTCTGGG
CACTTTTGCTGAGAGTGCACTCTAGTCATGGTGACTATAC
CTCCTCATCTGCCCTGTTGTACCACTGCTATTATTATTAT
TACTGTCCTCTTTCACTTGAAAAAGTGTCCTAAGGCCGGG
TGCAGTGGCTTATGCCTGTAATCCCAGCACTTTGGGAGGC
CGAGGTGGGCAGATCACTTGAGGTCAGGAGTTTGGCCTGG
CCAACATGGCAAAACCTCGTCTCTACTAAAAATACAAAAA
TTAGCCAAGTGTGGTGGGGTGCGCCTGTAGTCCCAGCTAC
TCCAGACACTGAGGCAAGAGAAACACTTGGACCTGGGAAA
CAGAGGTTGCAGTGAGAGCCGAGATGACGCCACTGAGCTC
CAGTCTGGGTGACAAAGCAAGACTCTGTCTCAAAAAAAAA
AAAAAAGTGTCTAAGTTTGCATGATAAATTATAGGCTGTC
CCACAGCCAGGGGACAAAGAATGCCAGGCTTTGGAGTCCA
GAGGTTGGAGTGGAGTATGATGTACCCACGTCCATTGCTG
GGGAAGGCCAGTTGGTGTTGGCCATAGAGCCAGCTCCCTA
TTATTAGAAAGGTAGATCATCGGGTTCAAGACTCCTCCAA
GTCAAGATCTTTCCTCTATCACATTGCAGACATGGTCCTT
CAGGCTGGGACAGGGACCTGGCTTCGAGAAGCAGCCTATC
CTGTGTGTAGCACTGACGGCAAGGGAGTTCTTTGTCAGAC
TGAGCTGAGTGCTACCTCCTGGAAGGGCAGAGGACATCTG
CTCTGCCTTCCACCTGATGATACTTTAGATGGTAGTATGG
GAGGCCAGAGGATGGAAAGATGCTATCTGACCGGAGCGTC
AAGAGAGATCATTTGCTTCTCCTCTCTCTCCCAGATCTCT
CCCAAGGGCAGTGAGGAGGCACACTCCCTGCCCCTCCCCC
GTATCTGTCAGCTGCATATCCCCATGCAGGGTGCCAGGTG
CTCATCTTTACTGTAGGATAGTCAGTGAGGGCATGAGGCT
GGGTCCATTGCCCGACTTGTTTTAGCTCCCAAATGGCAGG
GCAAACACATATGCTAGTTAAAAGCATCCTGAACCTGTCA
GGGCAGGTGTTATTGTGCCCCCAGTCCCTTTTGTCCCTTG
ACTTAAAAATCCATAGGCACTGGATAAACTTCAAAGCAGC
TGTCTGGAACCTCCTTCCTCAGCGGACTCCAGAAATGCTT
TTGGGGGCTCCTTTTCTTTTCTTTTCTTTTTTCTTTCTTT
TCTCTTTCTTTTCTTTTCTTTTTTCTTTCTTTTCTCTTTC
TTTTCTTTTCTCTTTTCTTTTCTTTTTTATTTTTGAGACA
GGGTTTTGCTGTCACCCAGCCTGGAGTGCAGTGACGCAAT
CTCAGTTCACTGTAACCTCCACCTCCCGGGTTCAAGTGAT
TCTCCTGCTTCAGCCTCCCGAGTGGCTGGGATTACAGGCA
CCCACCACCATGCCTGGCTAACTTTTGTTGGGGGCTCATT
TTCTAAAAGCCTCTGCTTCTCCCTGGGCACATGGTTCCTC
TTCTATGCATTTGTTTGGGCTGTGACTTACAACATGCTGT
TGGCCATTCATTCAATAAATACTTTCTGAGTGTGGAGTTT
CCTGGTAAACAAGTAGGAGTATTCTCAACCTCATAGGGCT
TTTTTTAAAACAATTGACAAATAAAAATGGCACAGTATTA
TGGTGTACACATGATGTTTTGAAATCTGCATATGTTGTGA
AATGGTTAAACGGAGCTCATTAGCATATGTATTGCCTCAG
CTACTTACTATTTTTTTGTGGTGAGAACACTGCAAGTCTA
TTCTCCCAGGGATTTTCAAAAATACGATACATTGTTATTA
ACTATAGTCACTGGTTGTACAATAGAACTCTTGAACTTAT
TCTTCCTAACTGAAATTTTACATCCTTCGATCAACAGCTT
CCCACTCCGGCCTTCCCAGCTCTTGGTAACAACTCTAACT
TTTATCAATTGGACTTTTTTAGATTCCATATAGAAGTGAG
ATCATGTGCTGTTTGTCTTTTTGTGACTTGCTTATTTCAC
TCAGTCAAATGTCCTTCAGATCCATCCATGTTGTCATAAA
TGACAATATTTCTTTCTTTCTTTTTAAAGACTGAACAGTA
TCTTTATGGGGCTTTAATTCAGGAGACATGTTGGAGTCAG
GCCTCAGCAAACCACCTCTGGATTTTTCCTTTTCAACGCG
CATTGAGAATTCTGTAGGGATCAGAGGAACTGAAAGACTA
AACAGGGCTAACCCTAAATTAAAAAGCACAAGCTTTGTTT
GCTTTACGACTTTTAACTAATGCAAATCATTAAGATAATT
TAATAGAAAGAATTCAACCAGTCACTCTAACCAAATCTAT
TTTGGTTATTTTAAACCCTTCTTTCTTCTTATTTATTTCA
GCCATACTGGGCACACACTTGGCATTTTGCTTTTTATATG
CAGATGTCAGAGTGTGGGTATGGCAGGGACTTCCATACGC
ACGGATTTGGGAGCCTTTTCCCCCTGACCTTCTCCCCCAT
ACTCCGTGTCCTTCCTGCTCCCTGGAGGGGAGGGCCCACT
TGAGACAGCTTTCAGCTCTTGGCCATTTGGCTCTTCTAGA
CTTTCTGTCCCTGACTGAGATTATTCAGCAGCGTACACAC
CTCTGTCTAACTTGCCTAAGAAAAAGCGAAGATAAGGACG
CTTTCATCCATTTGCTTGGATTCTCTGAGTGGACTCTGGA
CAGTGCTGTTTGGGAGCCTACTTCTCATATCACTGTCGAA
GGTGTCAGCTGTCCAGAAAACTGCCGAGAAAAAATAACAC
TGAGATTAGCTAAATGCAGATGGCCACCGTGAGCCCTTCT
CCAGGGCACGGGTGCGGCGATGGCAAGCGACATCGGTCTG
CCAGGTGGCGTTATATCTAGAAGTTGTGTTCTTGTTGTTT
CTCTTTAGTGGTGCATATCACAGAGCTGGAGGGACACAGC
TGGATAATCCTGGGTCCAGACTCAGAGCCTTAAGCTCCTT
TTACTTGTTTTTTTTTTTTTTTAATAACAAAGAGGAATCT
CATGTTTTGCTCCAATGAACAACATAAAGGAGAAGTAGTG
CATATTTTAGGAACTTTGTGTCCCGGATACCAAAAAGATT
TTGTACCATCCTTAGAATAAGCAGATAGACGCCACCTCCC
CAGCCCACAAGGTCACAGCTTTGAAGGTTATACGCGTGTT
TGGATGTTTACGATCCCATTTCCAGGACCTTTGCTCTTTT
TATTTCTCCTTTCCGGGAATATGCTTTCCTCACATCTTGG
CAGCCTCCCTCTCTCATTCCATTCACGTCTCTGCTCGAGT
GTCATCTTCACACAAGATCTCCCTGACTTCTTTATCTCAA
ACAGCCTCTCCCTGCAACATAACTTCCTATACTGTACTTT
GCTGTCCAGTATTGAGCCCTTGATATGTGACTACTGCAAG
TGAGGAACGGAATTCCTACTTGTACTTAACTGTAGCCAAT
TTAAATTTGAAAACTGAAGGAGTGTAAAATATTGCTCTGT
TAAAACAAGTCTATTGTTTGATGGAACTACATTTCTCTTT
AACCGTGGAACATTTAGCTTCCAAACTGAGATATGCTGTA
AGTGTAAAATGCATTTGAATTTCAAAGATTTTTAATGGAT
TTGGAAGATTAGGTAGGGAAAATGCAAAACATCTCGTTAA
TGTTTATATTTATTACATGTTGAAATAAATATATTTTGGA
TATATTTGGTTATATAAAATATACCATTAAATTAATTTTA
TTGCTTTCTTTTTACTTTTAATGTAACTGCTAGAAATTGA
AATTTTCCATGGGATAGCATCACTCTATACTTTGCCTTTT
TATTACCTAACATTATATATTTTAATAGATTCTATATTAT
ACAATATAAATATTATGTATTATTTCTGTATTATCTGTTT
GTTTCTCTAGAAGTCCTACTAGAGCCTTACATCTTTTAAG
TACTAATATTGGAATGTCTTTGTGTGATTTATATAGAAGA
AACATAGCACCTTCTCAGAACTCCAAGGGGAGGAAAATAC
ACTAGATTTGGTCCCAAATAGTAAAAAAATATGAATAGGA
GCTAGGCCTAGGTGTGAGTAAGAGACAGGTGATTGGATGT
TTAGAATGAGCCAGATGATTCCTTGAGCCATTGTTCCAAA
TCTTTCATTTAATATATAGGATATCTGAGGCTGAGTGCTT
GAAACTCTTCAGGACTCAACTCTTGGGAGGATGCTTCTTT
TTCAAACTGAAATTATAGAAACACAGTGAAATTATTTGGT
GGGTTGTAGCTGAGAGGAATTGCCCCTAAATAAATGACAG
TGACATCCATGGTCACCCAGAGTCAAAGGTTGCTGTGTAT
GCATACCTGCCCCTGTGTTTCATGAAAAGACAATGTTCTG
GTCTTGTTTTATCTCTAGAGTCACACGCATCACGCCAAAA
AAAAAAATCTTATTTGGAATAACTTAGGTAAAAGTAAGAA
ATAAGATACAATAATCCACTAGTGGAGGCCATGCGGAAGG
CTGGCTGGAGACAGGCTAGAGTATGGTGATGCATTTGCTC
AATGCTCACAATGATATACTCAGTGCCCACAATGATATAC
TCAATGCTCACAATGATATACTGTATAACAGGATGTGCCG
CAGTCTCTTTGGTATGAGCATAGAGTGATGGGAATTGCAA
AATTCCAATCATGCTTTCATTCCATCCCTTCATTCAACAG
GTATATTTTGAGTATCTTCCATGTGCAAGACATTGTTCTA
GCTGCTGGAAATATTGCAGTGAAAAAGCAAGATCCCACCA
TACAATCCAGAAGTTTCACTCCTTGGGCTTGAAAACTTAA
GGTCCACACAAAAACCTGCACACAGATGTTTACGGTAGCT
TTATTCATAATTGCCAAAACTTAGAAGCAGATGTCCTTCG
GTAGATGAATAAATACATCAGTACATCTAGACAATAGAAT
ATTATTCAGCATGGAAAAGGAATGAGCTATCAAGCAATGA
AAAGCCGTGGAAGAGCCTCGGACGCATGTTGCAAAGAGAA
AGAAGCCAATCTAAAAAGGTTGCACACTACAATTCCAACC
GTAAGACATTCTGGAGAAGCTGAAACTACGAAAACTGCAA
AAAGATGAGTGGTTTCCTGGGGTTAGGGTGAAGAAGGGAT
GAATAGTCAGATCACAGAGATTTTAGGGCGGTGAGACTAT
TCTGTTGATACTTTAATGATGGATCCACGTCATTGTACAT
AAAACCTGCAATACCAAGAGTGAACCCTAATGTAAACTAA
GGATTCTGTGTGATAATGACATGTCAATGTAGGTTCATTA
ATTACAACAAATGTACCAGTCTGGTGGGAAATGTTAATGA
TAGGGGAGGCTGTACATGTGAAGCCGAGGAGAAGGCATAT
ATATATATCTCCATATAGATATCCCCATATATATCCCCAT
ATATATATCCATATATATATCCCCACATATATATCCATAT
ATATATATATATATAGAGAGAGAGAGAGGAAATCTCTCTA
CCTTTCACTTATTTTTGCTGTTATCCTAACACTGCTGTAA
AAAAAAAAAAAAAAAAAGACCTTAGGAAAATAAAACAAAT
AAACAAAAAAGGTCTCTGTTTTCACAGAAAGCATATAAAG
TGACTACATAAAGTTTTCACAAAAAGCATATAAAGTGACC
ATCTTCCCAGTTTTACAAATGTTAGGTAAACATAAAGGCT
GAGAGGAGAGAAGGCAGGGGGCATTCTGCTGGCATGGGAG
CTCCGGATTCTGGTCCTTCCAGAGACAGGCTCTACTCGTC
ATTTCCTGCATTTTGCTTTTATGAGCTTCCGTGGCTTATG
CTAATGAGATATGAGTGTCAGTCACTTGTCTGTGCTAGAA
TGCTGATGCCCGTGGATGCCACCAACTACTTTGTAAGTTT
ATCAAGAGCCTTAAATAAAATTATAAATGCAAAGTAACTA
GCGTGATGACCAGCATACAAAAGGCTCTCAGAAAATGATA
ATGACAGTGATGATTTAAAATCTCTCAGAGTTCTCCAAAT
CTTTCTCAAGCTAAAGATCCCAAAGCAACACACAGCTTTA
TGCAAATCTAGCCACTGCTAAGCATTTCAGAGGAACCTAT
ATTGATTTGGGCTGCAAAAGAGCCTTTTTCTTTTTTTCGT
TAAGAAAACAGAATGAAAGATGTAGAGTAAGTCTGAGTCA
TTCACCTGGTGTAAGCCAGGATTCACCAGGAACAGCTGGG
ACACACACACACACACACACACACACACACACACACACAC
ACACATTGAGCTCCATGTGCTCCCATCATAAAAAAATGTG
TCAGAAGTCTGGCTTGTTCAATTTTTTTTTTCCTAAAAAA
CAGAACATTTTTTCCTCTTGCAAAATCTTTTGCAAAACTC
AAAACATGAAACAGATAAAAGCAGAGCCCTCCATGCTGCA
GTGGCACCCAGGACTCTGGCTTCTCTGCCCTTTGTGCTCC
TGGCGAGTCTCTCTGGAGCTGCAGCACCCCTCAGAATGGA
TTTGGAAAACACTGTGGTAGGAGATGGGAGAGGATGGAAG
GACACAGAAGCTTTAGTTTGGCAAACTTAACTGTTGAGTA
AGTGTCAAGAGAGCTGGAGAGCACGTTGAGGCATTGCAGT
GGAAACAAGCAGTGATGAAGTGGGGCATTAGCCCTTGGAC
TTGACCTGTTACGAACTCTCCCAGTGAGGAGGGGCAGAGG
CAGGCAGAGCTGTCCCAGGAGCCTGAAGCAGATTTATTAA
TGGGATAGACAAGCCTGAAAGTTAGAAACTGAGCTTTATT
ACCATTAAATGGCAGAACGTAGGCTTTTATTTAGATGTCT
CTTGCGTTTTTCTTTTCACTTTCTAAAAATGACATGTAAG
TTTCTATATTACCTACGATTTATAGAGCCCACACTCATAC
ACTGTCTTTTGCTTTGGGGGGTTTGTATATACTGACTTTA
CATGGCACTGGATCATTTATACTTAACATGAAATTTAATT
CATTCTACTTCTAAATAATTATATTTCTTTATATACTACA
CTAAATGATTTTTTAATGCCTGAAGAAGATCCAAACTTGT
ATTTCTGCTATGCCGTTCTGTCTCTCTCTTTTAAAAATTA
AAACTTTTGTTATTGGAAATTTCAAATATATACAAACGAT
GAGAGAACAGTATAATGAACACTCATGTACTCATCATACA
CCTTCAACAGTTTGCAAATGGGCAGTCTGTTCCATGTATA
TTTCTACTTCCAGTCCCCTGGATTACTTTGAAGCAAATTT
CAGACACATATTTCATCTCTGATTATAGTTAATTCTTGTA
ATTCATGGCAGTTATGTTTTTTAAAGTCACTGTGAACACT
GAATTAGTGAATACTGAATCACTGCTCCTAGCGAAAATAC
GGGATTAGGTTCCTGAGAGCCTCTGGCCACAACATTTTTG
TCAACTGATTAATACATAAACTTGTTTAATGCATGTTTCT
GTTTAAAGACACCTTATTTATGTTGTTGATTCATTGACAT
TGAATTTACCGCCAACAGCACTATATTAATGCCAGAATGA
AGCTTACTGAACACACGCGTTTTCTCTGTAAGGCACACAT
AGCCTTCTTGTACTTAGGAACACTATGCAGGATTTCAGCA
CCGTGCTTGTGAACCCCTTCCTTACACCGTAGTCAAAAAT
TAACTCAAGATGGATTAAAGACTTAAATGTAAAACCCCAA
ACCACAAAAACTCTAGAAGAAAACCTAGATAAACCTTGAG
GACATAGTCGTGGGCAAAGGCTTCATGATGAAAATGCCAA
AAACAACTGCAACAGAAGTCAAAATTGATAAATGGAATCT
AATGAAACTAAAGAGCTTCTGCACAGCAAAAGAAACTATC
ATTATAGTGAACAAGCAACCTACAGAATGGTAGAAAATTT
TTGCAGTCTACCCATCTGACAAAGGTCTAATATCCAGAAT
CTACAAGGAACTTAAAGAAATCTACAAGAAAAAAACAAAC
AACCCCATTAAAAAGTGGGCAAAGGATATGAACAGACACT
TCTCAAAAGAAGGCATTTACACAGCCAACAAATATATGAG
AAAAAGCTCAACATCACTGATCATTAGAGAAATGCAAATC
AAAACTACAATAAGATACCATCTCACATCCGTCAGAATGG
CAATTATTAAAGTGTCAAGAAACAATAGATATTGGTGAGG
CTGTGGAGAAACAGGAACGCTTTCACACTGTTGGTGGGAA
TGTAACTTAGTTCAACCACTATGGAAGACAGTATGGTGAT
TTCTCAAGGATCTAGAACCAGAAATATCATTTGACCCTGC
AATATCATTACTGGGTATAAATTATTCTACTGTAAAGACA
CATGCACACGTATGTTTATTGCAGCACTATTTACAATAGC
AAAGCCATGAAGCCAACCCAAATGCCCGTCAATGATAGAC
TGGATAAAGAAAAGGTGGTACATAACACCATGGAATACTA
CACAGCCATAAAAAGGAAGGAGATCATGTCCTTTGCAGGG
ACATGGATGAAACTGAAAGCCAACATCCTCAGCAGACTAA
CACAGGAACAGAAAATCAAACACCACATGTTCTCACCCAT
AAGTGGGAGTTGAACAATGAGAACACATGGACACAGAGAG
GGGAACAACACACACCAGTCCTGTTGGGAGGTGGGGGAGC
GAGGGGAGGGAACTTAGAGGACAGGTCGGTAGGGGCAGCA
AACTACCATGGCACACATATACCTACTAACAAACTCGCAC
GTTCTGTACGTGCATCACAGAACTTAAAATAAAATAGTAA
AAACTAAATAAACAAATACAAGGTGTAACCAAAGTCTCAT
GTCCCGTTATTCCACAAGAAATTTCACAATAATTGAAATA
ATTAAACATCCAGTCTGGGTACACATTTCCCTGATTGTCT
CATAATTTGTTTTTCACACATTTTGTTCATTTGAATCATC
CCTTAAAGGTTTTATCAACTTTGTCAACCGGACTCAACTT
TTTAATTTATATCCACAACATTTTAGTAGCCTTTAGAGAT
GGCGCGCCAAGGCCTTGATTCAAGGGGATTTCCAGGAGCT
CACCTCAGGGGTACTTTTCCATTGACAGCTCAGATGGGGC
TACTGTGCATATCTTCAACTATGGGCGGGTTTCATCTGAC
TTCTTGCCTCTGCACTATATTCAGCAGAAATTCCTCCAAG
TTGTTTTCATGTGGATAATGCCCTTCCCGATTTTGCAACA
CTAATGCAGATATTTTTGCTGGTTTTTCTGTGTGGGGGAA
TGGCAGTTCTATGGACATTTGGAAGGGGAGTGGGATTAAA
AACATGTGCTTAATCAGTCATCCTTAACTGAAACGATGTA
GTCTTAACAGATTTACAGCACTCTTCATTTTACAACCACT
TAAGTAAGTTTATAAAGTTAAAACAGACCAAAGAAGCATC
CACCATTTAAAGGACTATTCAGTCCCCTAATTTTTAGATG
CAATGAAAAATTCATTAATTAAAAAAATATTTTCTTCTAA
AATATTTGGACATCTGTCATGTGCCAGGCTCTATGTTTAA
TGCCAGTTATAAAAAGGAATAGGCACATTCCCTGTCCTCA
TGCCTCTTACAGCCTACATAGCAAGGGGGTTATACACATA
GGAACAGCAGGATCCACAGTGGCCATCTTGGGAGCAGAGG
ATTCTGGGAGCAGAAGTGATTCATTCCACCTGGGGCTCCT
GTGCTGGGAAAGCTTCATGAAGGAGATATGGTGGTGGGAG
GGTAGATGAATGGACACTAAGAAGAAGGTAAAGAATGTGC
TTGGCAACTAATGGGTAGCCTGGTGCTTCTGGATCATAAA
GACTAGAAAGAAAGCCAATCTGAGATTATGAAAGCCTTTA
ATGTGAAGACTTGGGGCTTTATCTTCTCAGGCAGTAGAAA
TCCATAGATAGTCCTAAAAATAGTATTGTGGCATGATTAA
AAGTTCAATGAAATAAGAAACCGCAATCAAATGAATCATT
CTTTAAGGATCAAGAAAAGACTATAGGAAAGACTATAATC
AAACTTACTCCAAATCTAACCAAAATTTAAAAGTGTTCCC
GATATGAGATAAACAGTATATAAACTGTGGAAAATCCCTT
AAAAATTTTTTAAGATAAAAAAGGAGAGCAAAAATAATTT
TCATTGCAGTCCAATCTTAAGCCCTAACTTATCTGGTGCT
TTTATAAAGAGAAGAAAATATGGCCCCCAAGTTCATATTT
TTGATTACCAGCAGTACACCTGGCCACACAAGAGGCCAGG
ACATAGGCTTCTCAGTGATGCTACCCCTTTTCTCCTGGCT
CAAAATTTGACTTTTCCTCTAGGCCAGTGAAAGCAAGTCC
TTTTGCCACATGCTTTCCACTATCTGTTTTTCTCTCCTGA
TACCTGAAATACAGGAAAGGAGCATGATTTCCTCATCTAC
CTTTGCCCTCGTGAAAGTATCTTACTTAATTCTTTTGAAT
TTTAATTTTCACCCGAGAAGAGTATCTCTTTTAACTTTAT
ATGTGCTACCCCACCACCCTCAAGTGCTAGAACGCTCCAG
ACTTCATTATTATTATAATTTTTAAAGAATTTTGGACATA
CTGGTAATGATTTGCAGACACCAGGCCTTCTGCCAAAATC
TAGAATCAGCTTTGGACCTGTTTAGAATCTCCGGTTCTTT
GTGAGTGATAGAGAACATCTCCAGGAACACTTTTCAGAGT
CCCCGAATGCGCTTTTCCAGCAAAGACACCTCACAGCCAC
AGCTCTGTATGTCTGTATTAGCACTTTCCTCAGACACACG
GTGGTCCCCATCAGCCTCTCTAATAGACCAGAGCACACAG
CCTAAGGCCCTCTTGGTCTGCACTTATTAGCAAGTTACTT
TAGGGCTTTGCAGACATCAGAGGAATCTTTTGTCTGTCAC
TATCTGTAGTTCTCCAACTGCTGACATTTTCTAAGGCCTT
AGAATCACATATACCAGAACTGGAGGGAGCTCAGAGACTA
CCTAAACCATAAATGCTCATATTTCATTTTTGCATCAAAA
TCTTTTGTTCAAACATATCAAAATCTTAAGCTCAAATTTT
AATCTTACAAGGGAGATCATTGCTTGAGATATAATGAATA
AAAGTGTAACTCCCAAGGGTGCACAGGGCACCTCTGCTAA
AAATCCTTGGGCTGTGCAGAGCATAGTTTGAAAACCAATG
GTTAATTGAAGCTTTTATGAAAGCGTAAGTCATGAAAATA
ATGTTCGGAGACATGAAGCCATTTGTCTGCAGTGACACCA
TTGGAAGAAAAGTCACTATTCTAATTCCAGTCTGATGGAT
CCCAAAGCCCCAGGACTTTCTATGGGGTCATGCATACTGC
CCACTTATTTGCCAGTCTTGTCTCCAAAAGCTTCTCCTAA
GGTAGAATTGTAGACATTCATTTTAAGGACCCATTTGCTT
GGTGATTCACCTTCATATTTTTTTCCTTTTTTTTTTTTCT
AAATACAATTCACCATTTTGCTCGTAAGGTACAAACTTGT
GTTTTGGGCATCTTGTACCCAAAGCAATAAAATCTGGATC
TCACTGTTCTTCATTAAGATGTTAGACTTCTAGCTATATT
GCTTTTGGTGAATTTTCTCCTCAAACCGGTTGACTGTTTT
TATAAATGTTTTGCTCTGCCTGGCAAAACAATGAGTTGAC
CAGTTGGCTGTTTTTATGAATGTTCTGCCCTTTCTGGCAA
GATTGATTTTTCATTTTGTTTTGTTCAAACATATCAAAAT
GTTACACTCAAATTAAAATCTTATAAGGGAGATCATTGCT
CAATATAAAACAGATAAAAGTAGAACTCCAGAGGTTGGGT
CTGGATAGTGTGATTGTATCATTTGCCGTCCAAACCCGGA
CATTTTTGAAAGTAAAAGGGGGTTTGATTAATTAGTAACC
TGGGACAACAGGTGTAATCCTGGACTGTCCTGGACAAGCA
GGACGGATCACCTGTTGTCCTGTTATAGTTTCCAGGTCAC
CTGAAGCTGGGATGAAGTTGACAACATTTCAGTTAATAAG
CACAGAAGAAATTACAGAGAAGGAAGAACATCAAGAGTAA
TCAAAGACAGAAAATAGGAGAAACTGGTGTGGCTGACAGC
TTTACAATCAGAATTGAAGCTTTGTGTCTGTTTGATTGGA
CCTCAAGCCCATAGGAGTGGGTAGCCCAGATGGGCAGAGA
GTAGAAAGGAAGAGAAGAGGAGAAAAGCTCCCAAAGCAGA
ACCAGTTAGAGGCTAGAAGTAGCCATAACGAGAGAATTTG
GCTCCTGCATTCTCTTCAATTGTCTGCGCAGAATAGTATA
CGTAAGGCATTCTAGCTGGAAAATTCCCAAATTCCAGAGA
CAATGGCCTTATGCAAATTGTAGGAGATATATCTGTATAT
GGCCTGAAAAGGATGAGCTCTGGAATGTTTTGATGGAAGA
CAAGGATGTTGGCATTGCCTCAGCAAATGACATCGGGGTT
AGAAAGGACAGCTGCTCACATTCCTGGCTGGTGTTGCATC
CATTAGCGTTGCTGAGTGCTGCCTATGTCTGCCTGTAGCC
ACATCAGCATCCCCAAACCAGGCCCGCAGGGGGCTCGTCA
TTGAGAGGCTATTCTGTCCCTTGGTTCAAATTTTATTTTG
CAGACAGGCAGTCATTTTGTATTGCTTGATATGTCACATT
TACACAGTCCTCTCTGTTTCTCAAGAAAGAAAACCATATA
ACCTTTAAAAAGTAGAAATTTAGAGTCAAAAAGGCAAAGT
TGGGTCATGCTCTGGTTGAATGGCTCACGCCAGTAATCCC
AGCACTTTGGGAGGCCGAGGTGGGCGGATCGCCTGAGGTC
GGGAGTTCAAGACCAGCCTGACCAACATGGAGAAAGCCTG
TCTCTTCTAAAAATACAAAATTAGCTGGGCGTGGTGGTGC
ATGCCTGTAATCCCAGCTACTCAGGAGGCTGGGGCAGGAG
AATCACTTGAACCCGGTAGGCGGAGGTTGCAGTGAGTCGA
GATCGTGCCATCGCACTCTGGCCTGGGCAACAAGAGCCAA
GCTCTGTCTGAAAAAAAAAAAAAAATCACCCTGACATCTT
TATATTTATGCGCTATATATTTATATCACAACCATGGCTA
GTGTCCATTGAACATTTTCTATGTGCTTTACAGGTTTATG
TCAGGTGACACTTGTGACTATGGGGTGGCCAACCATCCCG
GTTTGCCTCGAACTGTTCTGCTTTGAGCACTGAAAGTCCC
GTTTCCTGGGAAAACCGTCAGTCCCAGTCAAACCACAGTG
CTAGGCCACTCTACTTACAATATTCCAATGAGGCTGGTTT
ATTTTCTTACCCATTTCACAGATCAGACTTTACAGATGAC
CTAATTGAACCTCAGACAAATTAAGTCAATTTTGTAATAC
CATGATACTCCTAGAACATGAGGTGGCAGGATTTGAACCC
ACCTCTGCCTGACTTCAAAGTCAGTGCTCTCAACTACTAC
ACACTCACCTCTTCATTCTCACTGATATAAAACCAGAGAC
ATCAACACTAATGATGAACCGCACCCCACTAGGAAGACAA
TTTCCTAACTGCTACTGAGAAATTATGTTTCCATATGTTA
TATAACATGTGGAACATTAGAGTTGAAAATGTTCCTAGAA
GGCATCTAGTTGGCACTATCCAATTCATATTGAGCCTCAG
AAGGGTAGAGGGCATTACTCAACGTCACACAGCAAATGGA
TGACAAAACTGAGACTGTATTGAAAGTCTTCTGAATCTCA
GTGCAGTTCTCTCTTTTCCATTAAGCGATATAATATAATT
TCTCAGTGATCTCTTTTCCATGAAGTGATATAATATAATT
TCTAAGCTTTTCAACAAAGCATATTTGAAATTAGAAACTT
GGCATGGACACTTCGCCAGTAACTGGGGGGTTCTGAGTAA
ATTCAGCATTTCACAACATGGCATTTTATAACCGTGACAG
ATGACAGGGATTACAAAATTATCTTTTAATTTTAGTAAAG
ATTACATTGATCTTTCTTTATTTTAAGTTGGTGATTACCT
ACAAGGCTCATCCATCGAGAGCAGGCAGCCTAGAATTAAA
CCCATATTCTACACAAGGACAATCATTGCTTCTGTAGCTA
ATAGTTTTTTCCTACAGTTCTAGATGAGAAAGGGCATTGA
GATTTTTCTCCATCTGTGGAATGGTATAGAAACAATCAAC
TTGCTAAGGTGTGACTTGGACCAATGGCATCAATGTCATC
CGGAAATATGAAATTTCAGACCCCAACCCAGACCTTCTGA
ATCAGAAGCTGTATTTTTGCAATACCTCCTAGGAAATATG
TATGTGCATCACAGTTGAGAAGCATTGCTTGAAGGATTGT
AGAAGAATTTGTTTGCTATTAATGGGCTTTTGACAGTCAG
CTTTGTGTTCCCTAGAACTGATTTGTAAGAACTGCACACA
GGATGTCAGTATACCCAGTAGAGTCACCTGGATGTTTGTT
AGGCAGCTAATCTGTGTTAAAGTAAGATGGGTAAACAGAG
GCAGGTGACACATCTATCTACGTAGAGCCTGTTTCCTAGA
ATTCCAATCTGTGCATTTTTCTTCTCCTTACGGACTTGAT
AGGACTTTGTTGCATCTCTCACATCTCTGTAAACAAAGTC
TTTCTTGCTGCTTTCTCATTTGGGCTGAAATGGTATTGAA
CAAGTATAAAACAGTAAAAGGACTTGAAATAGCCCCTTGG
AATGCTTTAGAATCAAATTTGACTTAAAGTTGTGAGAAAT
CGCTTCAAACCTTTTCTCCCATCCAAGTCCAGTTTCTCCT
TTGATGTTACCATCCCATTACAAGGACGCAGATTGAATAA
CTAGTTATGAATTCCACCACTGCTTCCAGAACTGAATTTT
ATAACTCTGTTAAGGATTGTTGACTTCTTGATCATGGCTT
GTGTTTTCCCTTTTTTCCTGCCAAAACAGTAAATCTTCCT
GATTTCCTATAATCTCCTACATATGAATTTTTTTGCTGTT
GATGGAATAACTAAGCTGAACAAACTGCCATCTTAAGTCA
AATATCAACATAAATGGCTATTTCATGTTACAAGTATTCT
TTTTTTTAAAAAAGCAAGACTATCTTATCCCAGGTTCCCA
GCAGGATTTGAATATATATTTACTTATGTCATGTTGCCCA
AATGTCTCCAGGCCTCACCAGCCTGAGGCTGGGAATGAGG
TTACATCCACGTCTATGCCCAAATTATGATACTGTGAGCT
CAAGAAAGAATAAAGCGTCCTTTCCTATTGTTAGTGACTT
TCACGTGATCCCAAAGGGGTTCTTCCCAGGTGTGCACAAA
TCATGCTTTCAGCTGAAGAATTCTTCTGTCCCTGCCTGTC
TTGTTGCAAAGCATAATTTCTAAACTCATCTTTTTCAATA
ACTAGACAGAAACACTCAGGCATGTTAATGAATGTAAAAA
AATATTTGAAGAGTGGGTGATAACTAGCATTATCTGAACC
CCGGCTTAGATAATGACAGGCGCTGTATGACTCTGAGTTG
CAAAGCACAACCTTCAGCTATTATCCCTTGATCAGGTGTG
ACAATACAGGAATGGAGGCAGTGGCTTTGTTTTTTACTAT
TCCCAAATCCATATGTATTCTTAAAGCAATTTCAGCTATA
TATTCAGGAGGAGGCAAAAATGAATGAATGAAAGCACACC
TGTATATCTAAATAGGTGTTTCAGTAGCCATGCCCAAAAT
TTCACGCAAAGACCCTTACAAAGAGTCTATTTTCTGTTGT
TGTACATACGCTGCAGATATTCTAGAGCCTCCCAAGCTTG
CCAATTTTGTTTTCTAGTTTTCATGTTACAGACGATTCTT
AGAAAAATGCTCAGTGTCAGAAAGGAAAAAGACAAAAGAC
AAACCAAGAGCATCTCAGTCTACAGCCATTTAGCACGCAG
GTCAATGAGACATCACTATGTGATTACTCAGTTCCATAAT
TGATATTTATAAGATGAACTGACTCGTAAAGTAAAGGATG
GATGGATGGATATTGCCCACTATACCCTATATAAGGAGTG
AAGGAAGTGTGATAGAAACAGTCCCCTCAAAACTGTGAAA
ATATATATATATATATATTTTGACACTCAGAGCTAAAAGA
GACAAGAAAATGTAACACCAAAGATCTCTGCTGGGCAAAA
AAAGTTCCCAAGGTGTAGGATCAGGGAATATATGAACTGA
ACTTTCTTGGATTCCCCAACTTCCCATCTTTGAACGAATT
AACCTCCTTTAGCAAGACAGTCACGTGAATCTGTTGGGCG
GAAGTCTTCTGATTATCCCCAGGACACTGATGTAGACCCT
ATCTTGGGCTTCCATTCTGATGCTGGAATTACAATTCTGA
AGGCCCTGTAATACCACTGGAATTATAATTCTAGGGGCCA
TGCATTAGCCTAGCCCAAGCATCTGAATTGTTTTGAGAAT
GGAGAGAAGTATGACTTTTTTTTTCTTTTTTTTTGATCAA
CAGAAACTCAGTACAGTATCTGATACACTGTAGATACCCC
ATATTTGCTGGGTGAATGAGATCACCCCACAAATTCACTG
TTGCTGCTTCCAGGGTACTCTTAAACCTTCAGAACATGAG
GAGATACCTGTGCCTGGAACCAGCAGGTAGGTGGAACGGG
GAAAGAAAATGGGCAACAGCATTTTTCTTATTTTTGCCTG
CTAAGTCCCATAAGGAGCCTCTGACCTAAGAGTTTGGATG
CCAAGGGGACTTCTTTTTTCCCATTTTCTTTTCTTCTTTT
CTTTTATTTTTTTGAGATGGAGTCTCGCTCTGTCGTCCAG
GCTGCAGTGCAGTGGCACGACATTGGCTCACTGAAATCTC
CGTCTCCTGGGTTCAAGCACTTCTTCTACTTCAACCTCCC
TAGTAGCTGGGATTACAGGTGCATGCCACCACACCCAGCT
AATTTTTGCATTTTTAGTAGAGACGGAGTTTCACCACGTT
GGCCAGGCTGGTCTTGAACTCCTGACCTCAGGTGATTCAC
CTCCCTCGGCCTCCCAAAGTGCTGGAATTACAGACATGAG
CCATCGCGCCCAGCCCCTTTTATGTTCTTTTCTTATTTTA
CATAGTATTCCTTCAGTTCTTATCAACCCTCATGATTTAA
AATATTAAGCTATTTAAATCATGAAAAATCATGATGCGTA
TAAAGGTCTGTGTCTTCATATGTTCAATTTCCTAGTGAAA
ATCTCCATTTGAACAGCTCCTTTTGATTCCTCAAACTCAA
ATCCAAAACAGACTCAATCATCCTCTCCAACATAGATCTT
CCTCCTTGGTTTCTTAATTCATAGGCCAGTGCCCCCATCC
ACCCAGTTGCCCAAGACTGAAAATAGCTTCATGTTTTACT
CCTTCTTCTCCCTTAGTAGTAGTATCCAACCAACCTTCAA
ACACAATTAAGTCTATTTTCTAAGTTTCTCTTGAATCTAT
TCATTTCTTCTGAATTCCTTTACCTATGCTGTCATTAGTG
GCATCTCAAATATACTTGCAATGCCAAAGCGTGCACTGTA
TGACCTGTCGGCACATGATTTGTATTATCATCCATAGACA
TACCTTATTTTACTGTGCTTTGGGCTGTTTTCTATTTTGA
GCGTTGCGGATACTGCTCTTTTTTATAAATTCAAAGTTCA
TGGCACCTGTGTGTCAGGCAAGTCCATTGGTGCTATTTTT
CCAACAGCACGTGTTCACTTCATGTCTCTGTGTCATGTTT
GGTAATTCTTACAATATTTCAAGCCTTTTCATTATTATAT
CTGTTATGATGATCTGTGATCAGTAATTTTTTTTTTTTTT
TTTTTTTTGAGAAGGAGTCTCGCTCTGTCACCCAGGCTGG
AGTGCAGTGTCATGATCTCGGCTCACTGCAACCGATGCCT
CACGGGATTCAAGCGTTTCTTGAATAGCTAGGATTACCGG
CATGTGCCACCACACCTGGCTAATTTTTGTATTTTTAGTA
GAGACAGGGTTTCACCATGTTGGCCAGGCTGGTCTCGAAC
TGCTGACCTCATGATCCACCCGCCTCGGCCTCCCAAAGTG
CTGGGATTACAGGCATGAGCCACCACGCCCAGCCAATCAG
TGTTCTTTGATGTTACCCATGTATTTGTTTTGGGTTGCCA
AGAACCACACCACGTAAGATGGGAAATTTAATTGACAAAT
GTTGTGTGTGTCCTGACTGTTCCACTGACTGGGAGTTCCC
ATCTCCTTCCCTCTCCTTGAGCATCACCATTCCCTGCGGA
ACAACAATATTGGAATTAGGCCAATTAATAACTCTACAGT
GGTCTGTAAGTGTTCAAGGGAAAGGAAGAGTCACACATCT
CTCACTTTAAGTCAAAAACTAGAAATGATTAAGCTTAGTG
AGGAAGGCACGTTGAAAGCTGAGATAGGCTGAAAGTTAGG
CTCCTTGTGCCAAACAGCTAGCCGACTTGTCAATTCAAGG
GAAAAGTTTTTGAAGTAAATGAAAAATGCTACTCCAGTGA
ACATATGAATGATAAGAAAGCAAAACAGCCTTATTGCTGA
TATAAAGAAAGTTTTAGTGGTCTGGATAGAAGATCAAACC
AGCCCACAACATCCCCTTAAGCCAAAGCCTAATCCAGAGC
AAGACCCTAACTCTAGCTCCATGAAACTCAAAAGAGGTGA
GGAAGAGGCGAAAGAAAAGTTTGAAGCTAGCAGAGGTTAG
GTCATGAAGTTCAAAGAAGGAAGCTGTCTTCATAATGTAA
ATATGCAAGGTGAAGCAGCCAGTGCTGATGTAGAAGCTGC
AGCAAGTTATCCAGAAGATCTAGCTGAGATCATTAATTAA
GGTGATTGCATTAAAAAACAGATTTTGTGGCCTGGCGTAG
TGGCTCACGCTTACAATCCCAGCATTTTGGGAGACTGAGG
CAGGCGGATCCCCTGAGGTCGGGCATTTGAGACCAGCCTG
ACCAAAATGGAGAAACCCCATCTCTACTAAAAATGCAAAA
TTAGCCGGGTGTGGTGGTGGGCACCTGTAATCCCAGCTAC
TGGGGAGGCTGGAGCAGGAGAATCGCTTGAACCCGGGAGG
CAGAGGTTGTAGTGAGCTGAAATCGCGACATTGCACTCCA
GCCTGGGCAACGAGAGTGAAACTCCATCTCAAAAAATAAT
AAATAAATAAATAAAAACAGATTTTGCATGTGGACAAAAT
AGCCCTCTGTTGGAAGAAGATTCCATCTAGGACTTTGATA
GCTAGAGAAGAGAAGTCAATGTCTAGCTTCAAAGTTTCAA
AGAACAATCTGATTCTCTTGTTAGGGATGAATGTAGCTGG
TTAGATATGAGGAATAAATTAAAGAGATCTACTGTAGGAA
ACAAAAAGACTGCATGTTTTTTAACTGCTAAAATGGAAAG
ATGACTTTTTCCCCCTCTTAAACATTTTTTTGTTTAAATT
TTGGAACAAACTGACAGGGTTCTAATTCCAATTCCATTAT
TTCACAACTGTGTGGTCTTGGGTGAGTCATGTAACACCTC
CTTACACCTTGGTTTGGGGACACGAGATCTGAAAATTGTG
TCAGAATTCAGTCAGTATAAAAAGGCACCTAACAGAGCCT
GGGACACAATAAAGATTATATAACTATCAGCCATTGTATC
TAAACTTTGGCTTCTCAAATGCATCCTACAGAGTACTTAC
AGGCTGTAATGCTATGGTCCACCTAATCTTGATAGGATTA
CTTGCTGTATGACTTTAGACAAATTATCTAGCCTCGATAA
ACTATGTCCATCAGTGAGAACAGGTGAAATAACAGTATTT
CAATTGAGAATTTTAACTGAAATAATGCATGTCACTATGA
AAGGCTTATAAATGTTTAAAATAAAAAAAAAGATGAAGCA
AATGCTCATTTACCATTCTGAAAATCCTAGGGCCCTTAAG
AGTTATGCTAAATCTACTCTGCCTGTGCTTCCTACAAGAA
ATAACAACCTAGATTGCAGCATAGTTTACTAAATATTTCA
AGCCCACCACTGGGGCCTACTGCTCAGAAAAAAAGAATTC
CTTTCAAAACATTACTTCTCATTGATAATGCACCTGGTCA
CCCAAGAGCTCTGATGGAGACGAAGGTTGTCTTCATGCCT
GCTAACTCAACATCCATTCTGCAGTCCATGGATCAAGAAG
TAGTTTGGATTTTCAAATCTTATTTAAGAGATACATTTTG
TGAGACTATCGCTGCCATGGGTAGTGATTCCTCTGATGGA
TCTGGGCAAGGTGAAGTGAAAAGTTCCTGGAAAGTATTCA
CCATTCTAGGTACCATTAAGCACATTTGTGGCTTATGAGA
GGAGGTCAAAATATCAACATTAACAGGAGCTTGGAAGAAA
TTGATTCCAACCCTCTTGGATAACTTTGCAGGGTTGAAGA
CTATAGTGGAGGAGGTCAATGCAGATGTAAATACAACAAG
AGACGCAGAATTAAAAGTGAAGCCTGCAGATGTGACTGCA
TTGCTGCAATCTCATGATTCAAACTTTAAAGGATGAGAAC
TTGTTCTTATACGTGATCAAAGAAAACAGTTTCTTGTGAT
GGACACTACTCCTAGTGAAGATGCTGTAAACTTTGTTGAA
ATGACAAGAAAATGTTTAGAATACTACGTAAGCTTAGTTG
ATAAATGAGTGGCAGGGTTTGAAAGAATTGACTCCAATTT
GGAAAGTAGTTCTACTGTGGGTCACATGCTATCACACGGT
ATTGCATGCGATGGAGACATTTTTTGTGAAAAGAAGATTC
AATCAACGAGGCAAACTTCCTTGTTGTCTGATTTTAGGAC
ACCCCAGTCTTCAGCAACCGCCTCCTTGATCAGTCAGCAG
CCATCAACATTGAGGCAAGAACCTCCACCAGCAAGACGAT
TATGACTTACTGAAGGTTCAGATAATCCTTCTCACTTTTT
GGCAACAAAGTATATTTTATTAAGCTATGTACATTTTTTT
TTTTTCTTTTACACAGAATCTCACTGTGTCTCCCAGGCTG
GAGTGCAGTGGCGTGATCTCAGCTTACTGTAACCCCCGCC
TCCCAGATTCAAGTGATTATCTGGCCTCAGCCTCCCAAGT
AGCTGGGATTACAGGCACCCGCCACCACGCCCAGCTAATT
TTTGTATTTTTAGTAGAGGCAGAGTTTCGCCATGTTGACC
AGGCTGGTCTCATACTCCTGACCTCAGGTGATCCACCCGC
CTCAGCCTCTCAAAGTGGTGAGATTACAGGCGTGAGCCAC
TGCGCCCAGCCCGGTATGTACATTATTTTTTTTAGACATA
ACACTACTGCACATTTAATAGACTACAATATAGTGTAAAT
ATAGCTTTTATATGCACTGGGAAACCAAAAACTTTGTGTG
ACTCACTTTATTGCAATCTTTGCTTTATTGCGGTGGTCTG
GATCAAACCCATTACATCTCTGAGGCATGTCTGTATTTAG
AAGGCACCCACCCCCCAGAGTTGTGTAAGTTCAGCCTGCA
CAGACCTCCACAGCAGCTGCAACCATCGTCTAGCTCTTAA
AGAGATTTTAAACTCCCTGCCCCCAACTCTATCTTCTCCT
ATCCATTCTGCCCACCAGTGAGTAATTATTCAAAAGGATG
AATCTAACCATCCTTCCCCTGCCCCCTGCCCTTCTTTAGG
ACACTTTGTTGTCCTTTGCATGAATTTGCTAGGGCTGCTG
TAACAAAGTACTAAAGATTGCATGGTTTAAAAGACAGAAA
TCTATTTTCTCACAGTTCTGGAGGCTGGGAGTTCAAGAGC
AAGGTGTCAGTTTCCTCTGAGGCGTCTCTTCTTGATGTGC
AGGTGGCTGTATACTCCCTGTGACATATGTGGTCTTCCCT
CTGGGTGTGTCTGTGTCCTAATTTCCTTTGCCTATGAAGA
CATCAGTCAGGGCCAACACGGTGGGTCATGCCTGTAATCC
TAGCACTCTGGGAGGCCAAGGTGGGCGGATCACTTGAGGT
CAGGAGTTCAAGACCAGTCTGGCCAACATGGCGAAACCCT
GTCTCTACCAAAAATACAAAAATTAGCCGGGCATGATGGT
GGGCACCTGTAATCCCAGCTATTCAGGAGACTGAGGCAGG
GAGAATTGTTTGAACCCAGGAGGCAGAGGTTGCAATGAGC
AGAGGTCACGCCACTGCGCTCCAGCCCTGGGCGACAGAGC
GAGACTCCATCTCAAAAAAAGAAAAAAAAGACTTCAGACT
TCAGTCAGATCAGATTACAGCTCACCCTCATGACCTCATT
TTAACTGAGTTACCTCTTTAAGGACCCTCTCTGTAAATAC
AGTTCCATTCTGAAATGCTATAGCATTAGGGCTTCCATAC
ATACGGGTTTTGGGGAGACGCAATGTAGCCCATAGCAGCC
ATGGAATAAAATCCAATTTCCTTAATATGGTGTTCAAGGC
CCTTCATGATGGAACTGCTCCTCTCGCTGGGCTCCGGCTC
TCACCCACCTCTTGGCATCCTGTGGTCTGGTGGGGGCTCT
GTCCAGTTCTTTAGACCCACCATGCTCACTCCCCTCCCTC
ACCTCACCTCCTTCAGGTGCAGTCACTTCTGCCTGGAGCA
CCGTTTCTTCTCCCTGGTCTCCCATTCTCCTGGGAAATGA
CTCTGCTTCCTCCGAGCCTCATGTTCCATGGACTGTTTAT
CTTGGCCAGCCTTTTGTGTGCCCAGGGGTCCAGGATTCAA
GGTGCTTCTCTTTTGTGCTCCCGTGAAATCATATTGTCTC
ACCAATTACAGCACGTCATTCTCCATTTTATAATGACCAG
TTGGCCCCCTGGTAACTCCCACTTGGTTTTGACATATGAA
CCACAGTAACGTAAGGTGTGAACAATGGGAGAAACTGGGT
GAAATGGGCATAAGCCACCGTGTCTGTGAGGAAGGCCCTC
GCAAATCCTCAAGTCTCTGAGACTCGCAGAGACGCCTTCG
GAAATATGGCCCTCGAGAGTGGGTGGCCCGTGGGAAAGGG
CTGTGAGCCGCTGAGTCTCCAGGGCTTCCAAAGTCGCTTG
GCATCAGGCATTGCCTAATATCCATGAGCTTAAACGCTAC
TGGGAACTCAATCATAATGTATTTACATTCTTATAAATCC
AAATTACAGCTTGGAAACCATCCAGCAAATTCATTTCTGA
GTAAGACAAATATATGAAAATCTTGCATTATGTGGCTATG
TGTCCAAAATATTACAATAAATATCAGTAACATTTGCATT
CAAATATTAGGCTATTTTTTCCCAAATATGGCACTGCTGT
GATTATGTGATAAACATGAAAAAAGGCAAAATGCTTGTTT
ACATTTTGTCTTCAATTTTCTATTAGCAGGGTTTAAGTGT
AGTGAGTTTGTATTTTCTCTTATTTAACTGGCCATTATTC
TCTCTGAAAATCGTATTATAAATAACCAACACAGCCGAAA
ATAATGCTTGATACTGTTAAATTATTCTTTTTCTTTTTAA
TACATACCTTCACCCTTGTGTCTTGAATAGAATGATCTAA
GCAGAGAAGGATGTGTTGGATCATAGTTAGAAAAAAGGGA
TATTCATTTAAATTTATTACTAAAATAAAGAGCCAGAGTC
TTCATCAACAAAGAGGATCTTCTTCCTGTAGCCCCAGAGT
TTTAAGGAGCAGATACATGATCAGGAAACCCCTGATTCCA
ACTTGTAAGACTGGAGATTTGGGGATTCTGCCTGCCCTAC
ACCTACTTTCAGGGATGTTTTACACTTCAATTATCCTTTG
TCCTATAAGAAATGTATATTTTTATTTAAAATTGGAACAT
AAATATAAGCAAAAGCAAATAATTAACTTTAAAATATATT
TAAATAGGATTATACTATGTTATAATTTGCTTTTTTATGA
TTCCATATTCACAAATATACTTCTACAATATTTTTTATGT
CAGTTTATCCTTTATTATGTAATATATGTGGTCATTGTAC
AACATTTTCTACATAAAATCTGAAAGTCATTATGTCCCGT
ATTCAAATCTCACTCTTCAGGGTAACACATTTTGAATGGT
TTGATTTTTTTTTTTTTTTGAGATGGAGTCTTGCTCTGTC
GCCCAGGCTGGAGTGTAGCGGCGTGATCTCAGCTCACTGC
AACCTCTGCCTCCTGGGTTCAAGCAGTTGTCCTGCCTTAA
CCTCCCAAGTAGCTGAGATTACAGGTGCTTACCACCACAC
CTGGTTAATTTTTGTATTTTTAGTAGAGACAGGGTTACAC
CATGTTGGCCAGGCTCGAACTCCTAACCTCAGGTGATCTG
CCCACCTCGGCCTCCCAAAGTGCTGGGATTACAGGCGTGA
GCCACTGTGCCTGGCCGAATGGCTTGATATTTTAAGTAAA
CTTGTTATTTATAAAATAGCTTATAAAGAGTTCCCATATG
CCCTTCACCCCATTTCTCCCATTGTTCACACCTATGCCGC
TGTGGTTCGTTTGTCAAAACCAAGAACCTGACATTGGTCC
ATTACTATTGACTCAATTCCAGATTTCACCAGTTTTCCAT
TAATGTCCTTTTTCTGTTCTAGGTTCCAATCCAGGGAACG
ACACTAGATTCTAATTTTAACGTCTTTCCGCATCTGTGAC
ACTTTCTCAGTTGTTCTTTTGCTTTTTTTATGAGCTTGAC
AGTCTTAAGTGGTCCTGGACTGGAAGGATACTTATTTTTA
ATCATATATTCATATTTTTCCATGTATGTGTTAAAATACT
AAACATAACAAGCTATGGAATTTTAATACAAATATGACTT
GTACTAAACCTGTTTTATATATTTTCTTCATTTGCGGATG
TCATTGTACCTTAAAACTTACCTTCCTAAAAAGTTTCATA
GCATTTAGTTATGTAGACTAAATCTTAATGTATTAACCAG
CCTCAGATGACCGATATCTCCTTAACATTCTATATTGAAA
TTACAAACTATGCTGCGATGTATCTAAATTTATTATCTAA
ATTTAGCTACTCCTAGATCTAAATTTCCAAGCATTTGATT
GATAATTTTCTAAGGGTAAAATATTACAAGATGTCAAAGA
CTTTTCACTTAGAATATTATCTACATGGCCCAAAAGCTCT
CCAAAAAGTTTTTGTGTATTTTTTTTTTTTTTTTTTTGAG
AAGGAGTTTCGCTCTTGTTGCTCAGGCTGGAGTGCAGTGG
CACGATCTCAGCTCACTTCAACCTCCACCTCCTGGATTCA
AGTGATTCTCCTGCCTCAGGCTCCCCAGTAGCTGGGATTA
CAGGCGCCCACCACCATACTCAGCTAATTTTTGTATTTTG
TGTAGAGATGGGGTTTCACCATGTTGGCCAGGCTGGTCTT
GAACCCCTGACCTCAGGTGATCCGCCCACCTTGGCCTCCC
AAAATGCTGGGATTACAGGCATGAGCCACTGTGCCTGGCC
CTAGTTTTTGTGTATTTGTGGTGCCAGCATTCGTGTCTGC
AACTGCATATTGCAGACCATTTCTTTCTCTAACGTGGAGT
TCTCTTGCTTTTCATCTTTGACAACTTGATACATGAGAAG
TGGCTGATTACATGTGAAGCCGAAATTTTTTCATATTTAC
TACCCTTTTGCCTTTTTTTTTTTTTTAAATTCTTTTTATG
GGTATGCCTATTTTCGCAGGGGTGGGGCAGGGAGAGGGGA
ATGGATGGGTCATCTTTTTCCTCACTCATATATAAGAGCT
CTTTCCATAGACAGGACAGTAGCCCTTTAATCTGATATAG
GAAAGTTACTTTTCTTAAGATTCTGTTCTCCTTATTTTCT
TCATAGTACTTTTTATATATATAAAGGGAAGTTTTACATT
TTTAAGGTAGTCAATGATTATTTTTCCCATTATAAATATA
AATTCTGTTCTTAGTATTATAGTCATGAAACCTTTCCCTA
TAATACAGTGTTTTGCTATTCACCTGTATTTTCTTCTGAT
ATTTTCATCTTTCTGCCTTTCTTTAAACATCGAACCCACT
TGTGGTTTAATTTGGTTTGAGATAGGATCCTAACTTTGTT
TTTCCAAATGCTTAGCCAGCTGTCTCAACACCCTTTAATG
AACAACCCAGCCTTTCCCCACTGATTTGAGAATCCATTTT
GACATTCCAAATTTAGGGACCAGAAGCAGACCACCTGTTA
AGGATCCTGGAGAGATTTCCAGCAAGAGAAATAGGAATAG
GCAATAATGGAAAACCTGCCAGTTCTGTCTGTATGACCAT
TTTCAGTTAAATTGTCACTTTGCTGAAGGACATAGTCCTA
GCAGAATACAATGGTACATTTATATTCCCGCACTACACAG
AGTTTATAGCTCTCTTGTCTCTTGCCTTTTACCCAGGAGC
AGAGCTGTACTAGGAAGCGGCTCAGGGCTGCAGGCAACAG
CTCTGTGCAAAACTGCATGAGTCTCTGGAAAGGTATTCCA
GTAAAAGTGCCCCTAAGCTTTAGTTAAGCTTTCTACTTTT
GCCATTTCGTACATTTCTGCATAGAGAAACTTTATTTCTC
AAATTAAGAAATCCACCACAAGTTACCAACTACCTAACAG
TTTATAAGCTTAGTTGCAAATTCATTGAGTTACTTAAAGA
ATTAAAAATTACCTCTCTGATAATAAGTAACTAGAGGCCA
GGCATTGGACTAAAAAAAATCTAAATTTTACCTAGTTCTC
AGAGATAAGTGCAAATATTGTCCCTAATTTTATAGATAAG
AAACAAAGGCACAGAGGTGGTAAGTAACTTGCAGACTGTC
ATACAGCTCTAAATGGTGCAGCGAGAATTCCAACTCCATC
ACAACCTGTGCTGACAACCACAGCTTTCCGTAACTTTCAT
CTGAACCTGGAAGTTGATACATTTGCATGGCCTCTGATTC
CCGGACTGAAAGACTTTAGTGACTATTGTGACAACTTCCT
CACCAATGTGTTCCTTTTACTCCTAATGTATCTTCTTTTT
TGCTTTGTAAAATTAAATCAACAAGGACAGCAGGTCTTGA
ATTGGGGTGTGGGCTCAATATATTGCACCGCAAACCCATT
TTCCCAATTACGCAAAGATAATGTTGACAGAGTTTTAGTG
GGTTCTAAAGGTTTATATCTGTTGCATTTCCTCTGTGGAA
TGTGCCGTCTATGGCAAATGACAGCAGCTGACACAGAGCC
AGTGACTCTGCCCATCTCTGTTCCTCCAGATCTCTCTGTG
TTCCCTCCTGTCAACTTGCAATGAGGGGTTTAATGTGATT
CATTACCTTTGCAGTTATTAATTTTTATAAGATATCAATT
ATAATAGAATATAGCCATTTTATGCTCAAAGTGCCCTAAG
CAATCTTTTCTGCACACCCCTGACCTTATAGATTAGGAAA
CTGAAATTTGTCAACGTTAATTACATTCACAAAGGCACAC
AGCTGTTTAGTGGCAGAACCTGATGGAACGCTCAGATCTC
CTGACCTCCGCAGGCTTTGTTTGCTCTTTGTCCAACAGCT
TGCTGCCTTCAGTTGTATGACAAATATTGCTTTTTGATGA
TTTTTTTTTCTGCAATGACTGGATGGCTGACTTAGGTTTC
ATGTAACCAAACACAGCTTGAAAGGGCTCTTCCCTATGCC
GTACAACAAAGTGCCTGTGAATGAGTTGATGGTTAAGACA
TGTATACCCCGACATCAACCTTCTAATCTTTTCTCAGTAT
GAAGATGTACCATTTATAGTGTCAGACTCCTGCAATGCAG
GGATCAGAGCCTGAATAGTTTGTAAGTACATCTCCTAACT
TCTTTTAATGGTCAGATGTCACAAATGCTTTTTACAGGGC
CTGCAAAGCACAATTCTTGCATAGTTTGGTTGTCACTGCA
TTCAGTCCATGCACTCTACAAAATATGCTTTTAATTTTGT
ACATAAAAATACTATGTTAAAAACCGCAATTGGCCCACTC
AGCATCCATTCCTGGTCCCTTCTTTCTTGTCATGATCTAC
GCTAAGAGTCTGCAGAACTGCATACTGATTTTTTGGCTTC
CTTTGTAGCTTTGGATGTTCACAGGGGATGTAAGCAAAAG
TCTGTTGAAAGGGGTCTCTGACAAATAGTCCTGATTAAAA
GAGGTATAGGCGTAGAGGGTGGGCTCTCTTTCTTCTTGCA
GCCTGGAGCATTTGTGATATCTATAGGTGCCATAGATGTC
TTATAATGAGGCCGCAACAAGCGTGACAAGGAAAACCAAA
ATGCTAAGGATGGCAGAATAAAAATGTCAGAAAGAGCCAT
CATTAAGCAGTTGAAGGCATCCCCGGACGTCCTCCACATA
CATTTATTGTTTTGTTTTAAATATAAAAGTATGCTTTGTA
ATCATATATTTCGAAAATTAAAAAAATACAAAGAAGAAAA
ATGAAAATACATCATGATTCCCGTGCTTAATTTTCAAGCG
CTAATATTTCTGTGTTTTCTTAATATGTTATTTCTGTGAA
CATTTTTACCTATTAAAATAGCATTAGTGTCTAAACTACT
GTCATGTTTGACTTTTATTATTTACTTAATGGTAAATTAT
GAGCATTTTTCCCATGGTGTTAACTATTCTTATACAACAT
GGTTTAAAATAGCCACTTGGTATTCTATGCTATGAACATG
CCACACTTTAGTTAACCAATTCTTCTTTGTTAGGATTTTT
AGTTTTTTAGCTTTTACAGTTATTAATACTTAATGTTATT
AGTATTCTTCTCCATGAATATTTATGTTAATCACTTTTCC
TTGGGATAAATTTCCAAAAGTGAAATTATTTGGTCCAAAA
AATGATGATATTTGCGATTTTTGATACTTACTGGTGAAGT
TCCTGACAAAAAGACTGTATTACTTTGGTTCCCATCACAG
CTGGATTTGCAAGGTAGGACCCAGCTCAGACCTACCTAAA
GGTATATTGCTTTCATTTTATTTGAAAGGCTCATGAATAA
GCCAAAAAGGAACAAAACTAAACTGAACCAAAAATCCGAA
GGAATTAATTTGTCTAACTTTTACTTCTTCAATTATTTGA
AAAGATGAGCATTTTCCATATTTGTTAGGTATTTTATGCA
AATCATCTGTTTGGGCCTTTCTCTAATTATTTTTTACTTA
TAGTAGTCATATTTCTCTTACTGATTTGTAAGAATTATTT
ATGTATTAAAGACAACCATTATTTGTGTAGAGAATATTAT
AATTTCACTTCTCTGATTATATAATGTGCTTATATTTTCT
CCTATATGTTTTTCTCACTTTTTAAATTAATTAATTATAC
AATTAATCTATCTGGAATTAATTTTGGAGTATTGTATGTG
CAGAGGTTGAATTCTACTCTTTCCAGTTGGCTAGGATTCT
TACTGATCTTAAGTGGTTTTTATCTGACTTATATCTATTT
CTGTTACAACATTTGACACTTTAATATTTTACAGTCTAAA
ATTATTACAGCTTGGGCATCCACTTTTGAAAAGATGGAGT
AGACATAGTCTTCCCTTTTCTTCCTGCTAGGTGCAACTAA
AAATTCTGGATATTCTGTACAAAAGAAACAAAATAAGAGT
CTCAAAGATGGAGAGGAGGGGACTGGCTAAAGATGCCGAG
AGCCAATGAATGACGCAGAGGTGGGTCCCCCCGGTTGTTT
TTTTTTTTTTTTTTGCCTCATGTATCCCAAACTTGGAAGT
GAAGAAACCAGCAACCCAGAAACACTAACAGGCGCACACA
CACACACACACACACACACATGCGCGATCATAATGAAAGC
CTGTTCTCATTAGACAATGGACCAGTAAAGATTCAACCTT
GCAAGACAGAAAACTTTCAGACCATAACTTCCCACTCCAG
CAAAATGTCACAGAAAAAAATTGCAACTATACCCTATACT
CTCCAGTCAAGACCAACTGAAGAGCCCAGAGTGTGTTGCC
AGGTTAAAATACCCCTGTCAGCCAGTGTCAAAAGAAGCTT
AGTACAGATTCAGGACTTTCATCCCCACTCAGTGGGTATA
AGGCCACCTGCTCCCCTCTCCATGGTGTCAGTGGGGGCCA
TGTAAAGAGTAGTCATGAGGGCCAGGCGCGGTGACTCATG
CCTATAATCCCAGTACTTTGGCAGGCTGAGGAGGGTGGAT
CACCTAAGGTCAGGAGTTTGAGACCAGCCTGACCAACATG
AAGAAACCCCGTCTCTACCAAAAATGCAAAATTAGCCGCA
CGTGGTGACACATGCCTGTAATCCCAGCTACTCGGGAGGC
TGAGGCAGGAGAATCGCTTGAACCCGGGAGGCGGAGGTTG
CGGTGAGTCGAGTTCGTGCTATTGCACTCCAGCCTGAGCA
ACAAGAACAAAACTCTGTATCAAAAAAAAAAAAAAAAAAA
TAGTAATGAGGTGCCCTTCTTGCTGGGATAGTGTCAAAGA
ATGCCTAGTGGGAGCCTCGATTCCCATCCGCATCCAGAAG
TTAGGAGGAATCCTCTCCCTTGGCCGCCATGTGTCAACAG
AAGAGAAGCTAGACCTTTCAAGTCCATCGCAGAAATGAGG
CAGTTTCCCCTTTCATTCACTAGAGTGGTGTCAGAGAAGG
CCTGCTAAAATAGGATTTCAATATGATCCAATGTTTTGTA
TCATGATGCACAAGACATACTGGTTTCAATTAAAAAAAAA
AATCACTTATCAAACCAAGAGCAAAGAACTTTTTAGCAAA
ATAGTAGAACATTTCAGGTGAGGCACAGCTCATGCCTATA
ATCCCAGCACTTTGAGAGGCCGAGGCAGGTGGATCGCCTG
AGGTCAAGAGTTCGAGACAAGCCTGACCAACATAGTGAAA
CCCCATTTCTACTAAAAAATACAAGAATTAGCTGGGCATG
GTGGTGGGCTCCTGTAATCCCAGCTACTTGGGAGGCTGAG
GCAAGGAGAATTACTAGAACCTGGTAGGCAGAGCTTGCAG
TGAGCTGAGATCATGCCACTGTACTCCAGCCTGGGCAATA
GAGCAAGACTCAGTCTCAAAAAAAAAAAAAAAAAAAAAAG
AGAGAGATAATAATAATAGAACATTTTAACAAAGAAATAT
AGGATAAAAAGAACCAAATGGGAATTTTAGAACTAAAATA
TATAACAATCAAAACAGACAACTGAACAAATGGACTGAGC
AACAGAACTGAGAATAGAAGAAAGAATCAGAGAACTTGAA
GACATAACAATAAAAATTATCCACTCTAAACAACAAAGAG
AGAACAGATTGAAAAAAAAAAAAAAAAGAACACAATCTCA
AGTGCATATGGCTCTTTAATAAAGATGTAACATTAGTATG
ATTTGAGTTCCAGAAGGGGAGAAGAAAGACAGTGGGGCCA
AAAAAGTACTTGAAGAAATAATGGCTTAAAATATCCCAAA
TTGACCAAAAGAGAAAAAAAAAAAATAAAGGATGTAAGAA
ATCTACATCAAAACACATCATAGTGAAACTTCTAAAAATT
AAATACAAAGAAAAATTTTTGAAAGCAATGAGAGAGAAAT
GACATATTGGTTATATGGGAAAAACAGTTTGGATAATGGT
AGATTTCTCTTCAACAATCACAGAGGCCAGAAGAAAGTGC
TGCAATATTTTTCAAATGTTGAAAGAAAAAAAAAAAAAAC
ACCTATCAGCCCTGAATCCTATATCCATAGAATATAAATA
AAGACATAAGATAAAAGAGAACTAAGAGAATTTAAAACCC
ACAGATCTACCCTAAAAAATGACTCAATAAAGTTCTCTAA
ACATAAAGAACAGAATAAAAGAAAGACTCAGAACACTAGA
AAGGAAGAAATTATACATGAGCAAAAATATAGACAAGGAC
AACAGACTTTCTCCTCTTGAGTTTTCTATATGTTGACAGT
CGAAACACAAAGCTGTAACACTGTCTAATGTGGTTCTCAC
TCTATGTAGAGCAATTATTCAATGTAAGTATTCAGACATA
CATCGGAGATATTGTAGGTTTGGTTCTAGACCAGTGCAAC
AGGAATAGAACACTCATTCTTCTCGAGTGTTCATGAAACA
TTTTTCAAACTAGATCACATGCTAGGCTACAAAACAAGTC
TTAACAATTTAAGATTGAAATTATTTCAAGTCTCTTTTCC
AATCACAATGGAATGAAACTAGAAATAAAAAATAGAATAA
AAACAGAAAAATTTACAAACGCATGAAAATTAAACAACAC
ACTCTCAAACAACTATTGGGTCTAAAAAGAAGTCAAGAGA
AAATTAGAATATATTTTGAGACAACAAAGATGAAAACACA
ACAAAACAAAACTGATGAGATGCATCAAAAACAGTACTAA
CAGGGAATTTTACAGCAATAAACACCTACATTATAACAAA
GAAAGATCCCAAGTAAGCAACCTAACTATATCTGAAGAAC
TAGAATATAAGAATAAACTAAACACAAAATTAGCCAAAAA
AATAAATAAATAAAGATCAGAACAGAAATAAACGAAATAG
AAAATAGAAAACATTTTTAAAAAACTGACAAAACTATGAG
CTGGTATTTTGAAAAAATAAATAAAACTAATAAAACTTTA
ACAAGATTGGCTAAGAAAAAAAAGATAAAATATCAGAAAT
GAAAGAGGAGCCATTACAAAAGATTTCATAGAAAAGAATC
ATAAGAAACCATTGTACAAAATTATATGCTGACAAATTGG
ACAACCAAAAAGAATTGGAGAAATTCCTAGAAACATACAC
TCTTCCAAGAGTGAATAAAGAACAAATAGAAAACCTAAAC
AGTCCAATAAAAAACAAGGAGATTGAAGGAATAATAATAA
CGATAATAAACTGTCAGCAAAGAAAAACCCAAGACCAGTA
AGCTTTGCAGGTGAATTTTACCAAACAAATATAGAAGAAC
TAATACTATTGCTTCTTAAACTATTTCAAAAATAGAAGAC
AAGGGAACACTTTTAAAGTTATTCTAGGAAGCCAGCATTA
CTCTGATATCAAAGCTAGATGAAAGCACCTCAAGAAAAAA
AAACACAACAAAACTATAGGCCAATAACCTCGATAAACAG
ACACAAAACTCCTCAACAGACTACAATCAAATTGAATATA
ACAGAACATTTTAAAAAAATTATACATCACGACCAAGTAA
GATTTATCCAATGGATGTGAAGATGGCTCTACTTATGCAA
ATAAATCAATGCGATATACCACATTAACAGAACGAAGGAT
AAAAATAGCATGATCATCTCAATAGATGCAGAAAAAAGTA
TTTGACACAATTGAACACTTCGTGATAAAAACTCTTAATA
AGTTACATATAGGAGGAACTTACCTGAGCACAAGAAAGGC
CACATGTGACAAGCTCACAGCTGACGGCATATTCAATGGT
AAAAAGGTAACATCTTTCACTCTAAGATCTGGAACAAGGC
CAGGATACCCACTCTTGGCACTTCTGTTCAATTACATAGT
ACTAGAAGTCTTTACCAGAGAATTAGCCCAGAAAAAAAAA
AAGCATGCAAATCGGAAAGGAAGAAGTAAAATGATTTCTG
TTTGCAGATGATGTAGTCATATATATATATATATATAAAA
CCCTGAAGTCTACACACACACACACAGAGAGAGAGAGAGA
GACAGAGAGAGAAAGAGAGACGGTTGACTTATAGACATAT
TCAGTGAAGTGGAAGAAAATAAAATCAACATACAAAAAAT
TAGTTTAATTTCTATAGACTGAAAAAGAAATTAAGAAAAC
AATTCCATTTACAAATGCATCAAAAAAACCAAAATACTTA
GGAATAAACTTAACCAAGAAAGTAAAAGACCTGTACTCTC
GAAACTACAAAACACAGACAAAAATTTTTTTAAGATGCAA
GTGTAAATATTTTTCGTGTTTATTGATTGAAGGAATTAAT
ATTGTTAAAATGTTCTTCCTTCCTGTAGGAGATAGCTTAA
AAACTTAAGAAAAGAAAATGTCTCTACTGCCCAAATCAAT
CAATAGATTCAATGCAATCTCCAACAAAATCCCAACGGCA
TTTTTGCAGAAATAGAAAAAGAAATCCTATTATTCATTTG
GAAACACTAAAGACCCTTAAAGCCTACAGTAATCAAAACA
GTGTGGTACTGACATCAAAACAGATGTATAGACAAATGGA
ATAGAATGCAGAACCCAGAATGGAACCCAGGCATATATGG
TCAACTGATATTTACCAAGAGTGCCAAGAATATACTATGG
AAAAAAAGAATCTCTTTCATGCATTGTGTTGGGAAAATGA
GATATTCACATGGAAAAGAATGAAATCAGAGCACTATCTC
ATGACACATACAAAAATCAACTAAAGTGGATTAAACACTT
AAATATAAGACATGATACATAAAATATTAAAATAAAACAT
GGGAGGAAATCTTCTAGATGTTGGTCTGGGCAATAATCTC
TTCTATAAGACACCAAGAGCACAGGCAAAAAAAAAAAAAA
AAGCAAAAATAGGTAAGTGGAATTATATTAACTAAAAAGC
TTCCGTTATAGCTAAGAAAACAATTAGCAGAATGAAAAGG
CAACCTGTGGAATGGAAGAAAATATTTGTAGACCATATAT
CTAATAAGGAGTTAATACCCAAAATATGTAAGGAATTCCT
CCAACTCTATAGGAAAAACCCCAATAACTGATTCATGCTT
TCTTGAATTGTACTGAGAAAGAAAAATCATGTTTATTAAA
ATTTTCTTTATGCTTCTTATAGTTTATCTTCATTTATGTT
TCAGAGTCCCTCCATAGGCCCCAGCTGGCTATTTTCTCTC
TATTCACCTTTAAAAGAGAGTTTTATCTGTGTCCTGCATT
TGTATAATTGGGGAGTATCCTTTTTGATTTCTCTTATGTG
TTAAATGAATTCCTTTGGAATTCTGCAGTCCAGCAGCCTG
AGGAGGTGTGCAGTGAACTGCAAGTCAAGAACCTAGATCT
GCATCATTTCTCTTCTGCTATGTGAGAGGCTGCCATGCTA
TCTACCGTATCTGGTCACTACACCCAGGACAAGCTCAGAC
CCCTTCCTGATGTGTCAGCCTCCTGTGTTTGGACAAGCCG
TCCCCTCCCTGCCTGATCTCTGCTTGGCTGCGTGAACAAC
TGGGAGTCTTGTTTCAGCTGCTTTCCAGTCCCCCAGCAAT
GGACATTTGCAATCTGAGTCCTACCTAACCTTGGGGTACC
ATTTGGCCCTGTTGGCCCCTCACTCTCTCCTTGTTGAAAC
TCTTTCCTTGCTTTCTGGGACTCTGATATTCCTCTGACTT
GTCTTCTGTCTTCATGACTATTTTTCTCAGTATCATTTGA
CAACTCCTCTTGTTCAACCTGACCAGTACATGTTTTCACC
TCACAAATCTGTCTTGGTGTTCTTTTTATTCACACACTCT
CACAGGGTGACCAACTACTGCAGTTCGTTCAAGCCTGAGA
ATGTTCGCATGACATACGACTTTCAGTGCCAAAATAGAGA
CAGTCTCAAAGAAGAATGATTTGCTTACCCTCCCATACAA
ATCTTTGTTCCATTGGTTTCAAGTACCATTTGGATGTCAA
ACACTCTAAAATTTATTTTTCGGCCCAGACCTCTCTTCTG
ATCTCATTTCCAGCTGTGTACTAGACATCTCTGTTTGAAT
GTTCCCTCTCCCACTCCAAAATATCTTCTACGTTCTCTAA
CTCAGGATACTTTACAGCGTTTATCCACTTGTCCTATCCA
TCACAGGGAAATGATCCCTGACTCTTCCATCTCCCTCAAC
TCTCACATCCAATTAATCGACAAATTTTAGTAATTTTAAT
TAGATTGAAAAATGCTTTCATAAATGCCTCTCCATGGTCT
CTTACCTAGAATACTGTTGCATCTTGTTAAACGGTGTGTA
GTCCATAGGATGTTTACGACTCTCCTGGTTCTACTCCATC
CAGACGAATGTCGGTATTTCACCTCTCAGCTCCTTGGAGA
TAGTCATGTACTTTGGCCATAACATATCAGCAGATGTGAC
GTGGGACACTCTGCTGGGTGACGAGCTGGTGACTGATTTG
CTCCATTTTCCTCTCCCTGCTACGGCACATAACAACCCTT
CATGGTGGAAACTTGTCAGTCTGCATCCCCGCGTGAGGAC
GAGGTGGACCAGAATCCATGAAAGATGTGCAGCCTGAGTG
AGAAAAACATTTTTATTATTTGAGCCACTGAGATTTGGGG
GATATTTATTACCATAGGACAACAAAACTTACACTGGCAA
ATACATGTGGCCTCTGCAGCTTCCACGTTCGGCTGCTCCA
AGCAATTTTCCACACAATAACCAGAACAATCTTTCAAATT
ACATGAAAAATGGATTGGTCAATCCACGTTCAATGATTTC
TTATGGAGTTAGGAAATACAATTCTTTTTCTTTCTTTCTT
TTCTTTTCTTTTTTTTTTTGAGACGGAGTCTCACAGTGTT
GCCCAGGCTTGAGTGGTGTGGCATGATCTCAACTCACCAC
AACCTCCACCTCCCGGTTCAAGCAATTCTGCCTCAGTCTC
CCGAGTAGCTGAGATTGCAGGTGCCCGCCACCACGCCTGG
CTAATTTTCGTATTTTTAGTATAGATGGGGTTTCACCATG
TTTGCTAGACTGGTCTCGAACTCCTGACCTCGTGATCTGC
ACTCCTCAGCCTCCCAGAGTGCTGGGATTACAGGCATGAG
CCACTGCGCCCAACTGGAAATACAGTTCTTAATGGAGGCT
ATCATGCCTTGTCTCTTTCCAGCTTCTCCCTGCTTGCACC
TCTCTCACACTCTTTTGCTCTCCCTCTCTCTGGTTCTCTT
TGTTTCAGACATACTGCATTTCTTTCAAATGCTCTACTGC
TACATTTTCTTTTACCTCAATACCTTCACAAATGTTTTGT
TCATTCCTCCTCACTCACCTTAAGAGCAATTAATTTTCCT
TTGAGTGTTCTCCTAAAAGTTACGCTTTCTAGGATTATTT
TTGGACCCCAGAATTAAATTAGGCTTATCTGCTGTATGCT
TCTGTGGCACTCTGCTATTTTTCATAGTAAAACCCAGTGT
GCCTATCATTTACTTTTAAAAATTTCCCACTGTAAGCTCC
GTGAAGCCAAGGGACTCTGCATACCTTGGTTCTATCCCCA
GCATCTGATAGAGTGCCTGGCACATAAGAGCTGACATAAG
TATTTGTTAAGTCAATTGAATACATTAACAACAAAAATTC
CCATTGCAGTGTCTGTTAACTAAAGTGTGTGCTGTGGGGA
TGAGACTTTTTCCCGAGGCTGTACTATTTGGCACTTCTCT
GCAATGTATTCCGCTCACACGTGCTGTTGCTGATGCTTGA
ACGCTATTCCTCTCCTCCCCTACCACACACACGAATTTCG
TTTTCCATTTTCTCTGCCCACTGTCTTGCTCTTTGCCTGA
CTAGTTCCCATCTATCCTTCAGGTCTCAGCTTAAATATAA
TTTCCTTGGAGAATGTTTCTCACAGTCTCCAGACCACAAC
AGACTCAGTCTTTTATACTGTCATGATAACAGATTCTTTT
TCTTTTTTTATATAACTTTTGAGTTCAGGGGTACATGCGC
AGGTTTGTTACATAAGTAAACTTGTATCATGGAGGTTTGT
TGTACAGATTATTTCATCACTCAGTATTAAACCTAGTACC
CATTAGTTATTTTTCCCGCTCCTCTCCCTCGTCCCTTCCT
CCTCCCTCATGTAGGCCCCAGTGTGTGTTGTTCCCCTCTA
TGTATCCATGTTTTTCATCATTTAGCTCCCACTTATAAGT
GAGAACATGCTGTACTTGGTTTTCTGTTCCTGCTTTAGTT
TACTAAGGATAAGGGCCTCCAGGTCCACCCTTGTTCCTGC
TAACGATATGATCTCATTCTTTTTCATGGTTTCATAGTAT
TCCATTGCATATATGTACCACATTTTCTTTATCCAGTCTA
CCATCGATAGGCATTTAGGTTGACTCTATGTCTTTGCTAT
TGTGACTCGTGCTGCAATGAACATACATGTGCATGTGTCT
TTATGATAGAATCATTTATATTCCTTTGGGTGTATACCCG
GTAATGAGATTGCTGGGTTGAATGGTGTTTCTGGTTTTAG
ATCTTTGAGGAATCACCACACTGTCTTGTCTTCCACAATG
GTTGAACTAATTCATGCTTGCACCCCAGTGTATAAGTGTT
CCCTTTCCTCTGCAACTTGACCAGCATTTGTTATTTTTTG
ACTTTTTAATTATAGGCATTCCGATTGACACTGATGCTTT
TCATTGTAACCCTATGAAGTCATTTGGTTTGAGTTACCAC
TGCTGTCACCATTGATAAAACCAAGCTCACTTCTGCTTTT
ACCATTGCCCCTAATAGTTACTGACTGTGCACCATGTACT
GGGCACTCTTCTATGTCTTGCCTTACACAGATTAGCCACC
TGTAGCCTCAGAATGTCATCTTAAAAGAGGATTGATAAGA
CTTTTGATTTGGAAATCAAATTTGCATTTTTACTTCAGAG
CTTACATATTTTAACCAGTATATTTTATTTGGTTAATGCT
TTTGACCCATACTGTGATTATTCTCCTTTGAATAACTGAA
TTTGTTTTATTAACATTTATTGTTATGTTATCTTTGTTTG
GCTTCATTTCTGTAGTTTCATTTTGTTTTTTTTTTTTTTT
TTTTGAGACGGAGTCTCGCTCTGTCGCCCAGGCTGGAGTG
CAGTGGCCGGATCTCAGCTCACTGCAAGCTCCGCCTCCTG
GGTTTAGCCATTCTCCTGCCTCAGCCTCCCGAGTAGTTGG
GACTACAGGCGCCCGCCACCTCGCCCGGCTAGTTTTTTGT
GTTTTTTTTTTTTTTAGTAGAGACGGGGTTTCACTGTGTT
AGCCAGTATGGTCTCGATCTCCTGACCTCGTGATCCGCCC
GTCTCGGCCTCCCAAAGTGCTGGGATTACAGGCTTGAGCC
ACCGCGCCCGGCCTGTAGTTTCATTTTGTATCAGTTTTCT
GTTTTTACTCATACATTTATTTAAAAAAGTATTTATTGAG
CACTGACAGTTATACCAGCTATGATGTTAGATGCTGGGAT
ACAGCAGTGAACAAAATAGAATTTCTGCCTTTGTAGAATT
GACTTCTAGTTAGGAGAGGCGAAAAATTACAATAATAACA
ACAAATAAATATGCAATGGTGGTGGTGAAGTGCTGTGGAA
AAAAAATAAAGTAGGAAAATAGGAATAAGGAGCATGGTTA
TGGGAAGTAGTGCTGCTATTTAGTTAGGGAGGTCACTGGG
GGAGTTACGCTCATGTTTATTTTAAATGACTTCATTATAA
ATACTTCCTTTGTTTTCTTTTTTTGCGATGGGTATTTGTT
TTGCTGTGTGTGTTTTCCATCTGATACATATGTTCATACA
ATTGTCTAACCACATGCATATGTCTTTATTTTTATCATCT
TCAGACAGTAGCTGTTGATGGTTTCTATGAAAGGTGAGGA
AACCAAAGAAATGATACTTTCTTTAGCTTCTCTCCTGCCC
ACGTCTGTCTGATTTTTTAAAGTTATGGCGTAAGATGGTC
CCGTGAGACTCATGAGAATTATGATATGTGAGAAATTCAG
ATTATGAGAAATCTCCTGGCAAGCACATTTATGAGCAACT
CAGCCATAGTGAGTGCCATTATGCAGCCACGTTCTCAGTA
GTATAGTTTGCACAGGTTTTAGTAAATCCTGGCAGGCCCA
TGATTTGCTGGTTTGTAGTGGTGATGATCTTGTAAATTAT
TTGCATCATTTGTACAGATTTTGGGGTTCATTTACTATTT
TATTTATTTATTTATTTATTTATCTATTTATTTATTTTGA
GATGGAGTCTCACTCTGTCGCCCAGGCTGGAGTGCGGTGG
CGCCATCTTGGCTCACTGCAAGCTCCGCCTCCCGGGTTCA
CGCCATTCTCCTACCTCAGCCTCCTGAGCAGCTGGGACTG
CAGGCGCCCACCACCACGCCCGGTTAATTTTTTGTATTTT
TAGTACAGACAAAGTTTCACTGTGTTAGCCAGGATGGTCT
CAATCTCCTGACCTTGTGATCCGCAGCCTCAGCCTCTCAA
AATGCTGAGATTACAGGCGTGAGCCACCGTGCCCAGCCTA
CTATTTATTTTTAATTTTTAACAATTTTCATGTCTTTAGA
AACAGGGTCTCACTCCTCCATCACCCAGGCTAGAGTTCAG
TGAGCTGTCGCTCACTGCCACCTTGAACGCCAAGGGCTCA
AGAGATCTTCCCGCCTCCCAAAGTACTATGATTATAGGCA
TGAACCACTGTGCCTGGCCTTATTTTTATTTAAATTAAAG
ATTCAATTACTCATATATTGAGGCGATATGTTTTATTTGT
AACTGAATGAAGTACAATTATAATTATGTTTTTATTTTGA
TAATTCACTTTACAAGGAATTTTTTTTTTTTTTGAAATGG
AGTCTCTTGTTGCCCAGGCTAGAGTGCAATGGTGCGATCT
CAGCTCACCGCAACCTCCACCTCCCGGGTTCAAGCAATTC
CCCTACCTCAGCCTCCCGAGTAGTTGGGATTACAGGCATG
TGCCACCACGCCCAGCTAATTTTGTATTTTCAGTAGAGAT
GGGATTTCTCTATGTTGGTCAGGCTGGTCCTGAACTCCCG
ACCTCAGGTGATCCACCTGCCTCAGCCTCCCAAAGTGCTG
GGATTACAAGTGTGAGCCACCAGACCCTGCCTACAAGGAA
TTTTTAAGGAAAAGATCACCCTCCAAATAGAAAATTTCAT
TATGTTTTCTACTTTTTCAGCATTAAGAAAAATTTATATT
GTTTTCTGTGGCTATAGTTTTTGAAATTCTTTAAGTTGGT
TTAACAAACATTTTCAATTTTTTTTTCATGTCTTTTCATT
TGTCCCTTGGAAATCTCAATTAAGTTATCAGATACTTTGT
TTTTTTCCCACAAGGACTTATGGATGTTATGTTTATGTCG
TTCCTGCACATTTAAATATGTTCACCTTGCTGTAAAACGT
TTGGTCCCATTCCTTAACTGAGGAGTTGCAGACATTGCTT
TACAGAACTTTGAACCCAGTTTGACTCTTTCTTTTGCCCT
ATAGGTAGCTTTTAAAAATGTATGTGTTTATTTTGCTTGG
TTATTTATTGAGAGGCTGGGGAGACATACAGAGAAGAGTT
GCTGGATGTTATAGGATACTACCTCTAATCATGGAAGCCA
AAAAATTTAATGGTTATGTTTTGGTTGATCAGTTTTTCTT
GTGGTTGATCAGTTTTCTTGGGACACAGTGTGATCTTTCA
GTCATAAGATGCGTATCTACCTTTGTTTTATAAAATATCT
TCTGTCATATGTTTGGATATTTTATTTCTACTACATTTGT
TCAGTTTCCTTTAGGGGGGTTCACAAATTCCATGCATATT
TATTCACTATGTCTTATTTTCTCTGTAACTCTTTGGCTTT
TCCACATGCTTTGTTCATTTCTTTCTAACTCAGCCTGTCC
TTCGTGTCTCTCTTTCTCAGCAATATTTATTTTAATTTCA
GCATGGCTTTAGCTTAAAATTTTTTTTTCTCTTCTGCATT
TTCACCAGATCTCTCTCAGCTCACATTTATTTCTTTGTAT
TGCCGTATCATGCCTTCTTTGATCCCTATATCTCTTCTTT
GAGCTCTGATTTTCGCAGGCACCCTCATCAATTCTTTGAC
TCTGGATAAATGTTTGTGTGCACTGTTGTTCTGCTTGCAG
AGTAATTCTTCCGAGGTCCAGCCTCCATCTGGCTTTTGTT
TGGCATGTTTCTTTCTTCCATTCAGTTATATCTATGCATA
TTTCTCAGGCTGGATCTTTTCTGATTATTACTTATCTCTA
AATGGGAGACGTTTCTGCCTGGGTCAAGCATTTGCTAAAA
AATTGGAGGAGGAGGAGTACCAGAGGACATTTTACAGGGC
ACGAGGCACTCTTTCTCAAACTTTGGAGTGGGTTTCTGCT
AACAGCTCAATTTCCTCCCACTTTCTCCGAGGAATGACTA
CATCGATTACCTGTGTGTAACAGGTAGTCGTACTTATGGG
ACGGGATTTAGTGTGTATCGCATTTCAGTAGATGGTGACT
GCCACCTCTCTACCTCGCCATGCAGGCCACTGGCTATTCA
CAATGATACTGTGTCTGTGTAATTTATCATCCAGCACCGG
CTCTCCCTGTCACTAGATAACGTGGAATGGGACTTGCAGA
TGTTTCCATTGCTCAAGCAGTCCCCACATCCAGACGTTCC
AGCAAGGAGCCACTGGCTGGCCTTTTTAAGTTGATGGCAC
TGACATTTGCAGTACCGTGACGTGGAGTATATTCACTCTT
GATATTTGCCACCAATTTGATCCAACTTTCATTTTGTTTA
GCAGCTGTATTTTGTAGTTTGTGGTTGCAGATGCTTCTCG
GTTTCAAGAGGCTTTTTCTTCTATGTTTTTTCGTTCTTCT
TATTGCCTTTATTTGATTTTAGGAAGGAGAATGGGAAAAA
AATGTTTTTACTCCATTGTTAATTGGACAGCCCAGTATCC
TTTTTTTCCCCTCTGTATACTTTCATGGTTTTTCCAACCA
GAGCTAGAAATATGAGGGTCATTGCCTCTCATCTGCACAT
ATGTTTCCTCTCTTGTGTATTCTTGCAATGTACTGGTTTT
GGACTTGATTCATGCCATTCTTTCATCCCCAAAATATGTA
TGGAGCCCTGATCAATATTTTGTGGTTCTTGCACTCATTA
AGTATACAGTCCAGAAGTAGGCAAACATCAACCGACCAAA
CAAAAACATCCCACAAAATTAATGTAAAATTAGGAACTAT
ACTAAATGATCTAGATGGACTACTCTCCAGTGCAAACTTC
TGTGATAATGGAAATCTTCTGTACCTATGTGTTGAATATG
GTAGTCACTAACTGCATACGATTATTGAGCACTTTAGATG
CACACAATGTGCTGAGAAACTGTATTTCAAATGTTATTTA
AATTTAATTAATTTTCATTTGAACACCCACAGGCAGGTAG
TGACTACTTACTGGACAGTGAAATTCTACAGGGAAAGGAC
AAGGGGTATGAGATAGAACAGGGAGGAAGTTTAGTTAAGG
GTGTTTCACAAGAAAGATGTTATATTTTATTTGAGACATA
AAAGGTAAGAAGAGGATATCTAGGTAAAGGATGTGGAAGA
ACATCACTAGAAACTGAAAGGAAAAAATGCATAGGCCTTG
AGGGAGGAGAATACGTGACATGTACAGGAACTGAAAGAGA
ACCAGGGAGGGGGCAAATTGATGGAGGGAGAGGGCAGTGT
AAAACAAAGTTCATTACCCAATGACATGGTTCAGGCACTC
CAAATCCTATAACCCAGCATTAACTTTCAGCTGGGTTATC
AGGGTTTGGAATGCCTGAACTCAGATTGAGCTCATACTAC
CCCAAAATATTTGAACTGTCTTACGGTCTACATGTATGTA
AACATGGATTACATGTACAATTAGTTTTGAAATAAAGATA
TTTCCCCCACACTATGCAGTGTGCTGCTAATGAAAAAAGG
TTTAAAATATTGACAGGCTGTATTAGAAAGTAAAAACTTT
ATAAATAGGGTAAGAAAGAAAGGGGGAGGCTAAGGGATCA
ACAGTGAACTTCAGAAGGAAAAAGAGATTTGGATTCAGGT
CACCTTTTCTCTATTTTTACATTCTCTCCAGTGAGTGGTA
GTATCACCTACGTTGTCAAATCAAAACAAGGCAACATTTT
ACTAAAAAGTGATCTGCGCTTTACGTATCCTATTCATTTG
CATAGAGGACTTTTAGGGCAAAAAATGATTCTGCCTGATG
CTATCCTGGTGTATGCATTTGCCCAAACTCATAGAATGTA
TGACAGCAAGAGTGAACTCTAATATAAACTATGGACCTGG
GTGATAAGGATGTGCCAGTGAAGATTCATCAGCAGTAACC
AGTGTGCCCCTCCGGTGGAGAACAACAAGGGGTCAGGCTG
TGCGTGTGTGGGCACAAGGATGCATGAGAAATCTTTGTGT
TTTCCTCTCGATTTTGTTGTGAACTTAAAATTGCCCTAAA
AATAAAGTCTATTGAAAAAACCCAAAACAAACAGAAAAGC
CAACTTTACAGGTGATGGATACATTTATTATCTTAATTGT
GTAAGACACATCTTGTGATGGTTTTACAGCATATACCTAT
GTCAAAACTTACCCAATAGTGTACTTTAAATATGGACAGT
TTATTATGTTTCAATTATATCTCAATCAAAGTGTTTTTTT
TGAAAGTGATCTGTCATCAAAATGGGCTTATACATATGTT
CATTTATGAGGCTTTCATAAGCTGATCTCTGGATGTAAAG
TGATAAAGGCAAGTGAAGATCATGAGGCTCTCGTCCTGTT
CAAAATATCTGTGGGCTGCTATGACTTGAGCTGGACAAGG
ACAGGGAAGAAGGACAAGGAAGAAGCTGTGGTCATCAGCT
TGTTTAGCTTTGAGCTTCACAGTAAATTTCAGGCTGGGTT
ACCAATGCAGAGTTCCAAGGGGCTGGCAGTTATACTTGGG
GCCAGATTGAGGGAGGGAATCTAAGAGCCCTGGAAGGACA
GGGCTTCTGTCAATGAAGTGTCTGGGTGCCATGACTTACT
CTCTCTTGGCTGGGAAGGCCTGGCCTTGAACCCCCATTTC
CTGCTCTTTCTACTCCCTCTTCTTCCATTTAACTGAGTGG
TTTTTTAAACCAAACTTGGTGCTTGTGAAGCAGGATATTT
CCCTGACCCCATTCGTGGGTGGAAACGGGTGTGCATGGGT
GCCAGCAGGGGCCAACTCCACTTACTCACTGCTCCACTGC
TTGCAGGAGGGGGAGCACAGGTGATCAGGTGCAGGAGCCA
GGGTGAGCACTTTTGGGTGCTGGCAAGAATGAACTCCATA
CTGGCCCCATGGCAGCATCTGGGGGAAGGTGTCCACAACC
CCCAAAGCCCAAGAAAAAGTGTTAGAGTACCCTTTTAGCT
TTGCCGTCTGCAGACAGCTTAAGTATTAACAGCTCAGTGG
AGGGTCAGTGTGACAGCCTTTTGCACCCACACTCGTGGCA
CCGAGTTCTTGTCCAGCGTCCAGGAGGAATGAGGTCACAA
GAACGAATTGAAGGTAGTAAATGCAGGAGATTTTATTGTT
GATGACAGTGGCTCTCGGTGGGAAGGGGAGCTGAAAAGGG
GATGGAGTGGGAAGGTAATCTTCCCCTGAAATCCAGCTGT
CCCTGGCCAGACTCCTGTCTGAAGCTATACCATCAAGCTG
TCCCTCTGAAGTCAAGCCACCTGTCTCCAACATCCAACAG
TAGTCTCTGATGCCCAACTGCTTCTCCTGTCAGTGCTGGC
TGAGCCTGGGGTTTTTTACAGCACAGGATGGGGGTGGGAC
AGGGCATGGGTGGTCTTGGAAAAGGAAACATTTGAGCAGG
AAAACAGGAATGTAAGTTCTCACTTTGGGCCACAGTTCCA
GGCTTAAGGATGGGGCCCTCATCAGAGACTGGTCCACTTC
TGCCTAGAATTTCCCTGCCTCCTGTCCCTATCACTTGGGC
TGTCACTTCTATTGGACTCATTGAGAGTCCTGTTTGTCTC
ATGTATTCTCTAGATAAACCAATTCCCATTGTAGTAAATA
CATGATGGGCTTATTGGAGACCAACAGATGGGTGAATGTT
TGCATCTTGAATCCCTAGAGGGTGGGAAGTCCCACTCTCA
GAAAGCGTCCCAAAATAAGGTACATCCATTCTAAGGTGCT
CTAAGCAGCCATTATTAATGATAAAGAAGGTTCAAATATA
GTGAAAGAGAAAGAGTTCTCAGATTTCTCCACTTTGACTT
CAAGGCAACTCTGTACATCTATTTTTAGTGCATCTAATTT
TATAGGGATCAATGGCAGATCCAAACCTTAAACAGGGTTG
CAGACAGTTCTAAGGTAGGAAGGAAGAAAGGAGAGAAAAG
GATGGTTATGGGGCACAGAAAAGAGGAGAGAGGGAGGGAA
CAGCTGAAAGAAAGGAAGGGAGGGAGAGAGTCAGATACTA
GGTAAGAAAGTGGGGAGATGCCAGGGATGAGAAGAGGAAG
AGGCCGTGGGATAGAGGTGGGGACGGAGGTGGGGTGGGAC
TGGGAGCCAGACAGAAAGAGTGAGCAAGGACACAGGGTGG
ATTTGAGCTGATTCCTGCTGTCTGGCGTGAACTGCTCCTG
TCTGCTGATGATGTGAAGTGGTTGTGGGTTCTTATCTCGG
CTCTTTGAACAGCAATCACCTCTGGAGCCACTTAGAACAA
ATCTTTTCTTGCTTTGAGAAACAGCGATGTGCTTTTGTTT
TCAAGCCTTGGAATATAAATTTCAAAGTGCAGGTTTATTT
TCTTAAGGAAGTTTGTACATCATAGAAAGAACAGAGACTT
TTTTTCAGGATCTCTGCACTGGCAGTTATTATACAAACGA
TGGTGGACAAATTCCCTGAACTCTGAGGCGCTGCTTCATA
ATTATTCTTTGAAAGAGGTAGACAGACTGTTCTAGAATGC
CTGCAGGCTGTCTGTAATTCAGTATTTTATTTTCAGTGTT
CCAAGCCCTGTAGGTACAAACTACATCTAAAATTGGAGGA
GCAATTAGGTCTTCATTGTGTTAAAATGATGAAGGCAGAA
AGAAGTCTTTTGGGAATAAACCATTCACTGCTCCTGCTCT
TCAACCCTCCAAAGGCCACGCCCTCCCCACCATGGCCGGG
GGTGTAACTGTCTACACCAAGCTTCTAGGCCCCACCTGCC
CAGGGGTTGGGGCTGGGGCTGGGAATTCCCATGTTCTCAC
AATTAACTGCCAAGTCAGCGTCTCCTAAGCACACACAATT
ATCACTCTGAAGAAAGAAAAAAAAAAAGAAAATACTAGCA
TTCTTCTCTGTAAGTAAGAAATGAAGACACTGTGGAGGGA
AAACACCAATATGGAAAAACAAACTTTGTTTTCCTCAGGT
TTAATGTATCTCCATATATTAAACAGAAATAAAAAATGTC
AGAAGACACTTTCTGCTAGTTCAATTCAATTTTTGGAATT
ATCCTGACCATAATGACATTCGTCAAACGCAAGGATAGTT
TTTGGTTTTAGGCACTAATGCTCACTTTTCATTAAATCTG
TCCTTTCTGAATAGGCGATGACATAATGGTCATGAATAAC
ATCATATTGCTCTGCAAATGCAGTTGTTTTTTGTTCAAAG
GGATTCTGCTCATTTAAAAACATAAATCGAATGAGTACTT
GGCTTCTGTCGGTAGTCTCAGTAAAGTACTACTGATAACA
CTAATGCAGTTCAGATAATAGTAATCATTTATTGTTTCAA
TATGTACTGTTTAAACATAACTATGTTTACAGGGTTGAAA
GGAAACTTGGAAGCAAAATAATCCTCAAACGTTTGAAATC
CAGTTGAAAAGACAAGATAAGATAGGAATTAATTAGTTGG
TTAATTAATCAATTAATTCATTTGTGCACCAAATGTTTAT
TGCCAGACACTTTGTAAAGTAATGTGGATATGAGCAAAAA
TAGACTTGATCTTTGACCTTGGGAAATCTTTAGTCTAGTG
TGGGAGAGAGACAGGAATCAAATAACCATAGCAACAGATA
TAAAATTAAACTGCGAGAAGGGCCTTAGCCTGTGTTATGA
GAGTGTAAACTTGTAATTACTGCCTCATATTTGTGTGAGG
GTTTGTAAAACATTAAGGCATGAGAGTAGCCTTTTAACTG
TTTCAGATGTGTCACCATGAAGGGGTGAGTTAATTCCTTT
AGTAAACAAACATGTATTATTTTTTAAAATGCCTGTGAGA
TTAGAAGTCTAAGAGGTCATTGGAAAAGCCAGAGTCTGCA
TTTAGAGCAAAGATTTGAAAGTGAGAGGGCTCAGCATGTC
CTCAAGGATCAGTTTTGCAGACGAAGGGGCAAGGCAGCAA
CATGTGTGGCAAGAGAGGAGAAGGAACGCATGTGTGATGG
GGCCAGATTGTCAGAGGCCTTGAAGGCCAGACTCAGCTCT
TGTGCCTAGAGTCTAAAAGTTCATGGTTCCCAAATCCAGT
GATCTCACATCACTTAGATAATTTTTTTTAAGATACAGAT
TTCCAGGTTTCAGATTAACCTAGTCCTTCTCAATCTGGGA
CAAGACACTTGGCAATTGCTTTAAAACATAGTGGATTGGC
CAGGCGCAGTGGCTCACGCCTGTAATCCCAGCACTTTGGG
AGGCCGAGGTGGGCAGATCACAAGGTCAGGAGATCGAGAC
CATCCTGGTCAGCATGGTGAAAACTCGTCTCTACTAAAAA
TACAAAAATTAGTTGGGTGTGGTGGTGCACGCCTATACTC
CCAGCTACTCAGGAGGCTAAGGCACGAGAATCACTTGAAC
CCAGGAGGTGGAGGTTGCAGTGAGCTGAGATTGCACCACT
GCACTCCAACCTGGCGACAGAGCGAGACCCTGTCTCAAAA
AATAAAATAAAATAAAATACAGTGGATTGTAGAAAATTTG
AGATGTAATAAGGCCAAAAGATGAGAAGACAGCTGCCACT
GACAACAAAGTTGTTGCTGACAGTGAGGGCAGGCCACACC
ACACAGGGCCGGGTGTGGAAGCATCTCGATCGGTCAGGAG
TCGGGGGAGTGGGGACTGTGGGCAAGAAGCTTTCTTGTGG
TTCCTGCAGCCAGGAACAGTTGAGGCAGAGTAAGCAGATT
CATGATCGGCTAGTTTGGATAATTTCAGTGACTCTGGGGC
ACAGGGCTGTCCCTAGTTGTCTGGCCCCTGGCCCTGGGGT
TATCAGGGCAGGTGGAGAGTGGCTTGCAGTGTGACAGCCC
AATAGAGAAGGTGGTTGTTGTGTGGGCTCCGGATGGGTTG
GTTTGTATTTGAAAATCATATTTACAGACGAGTTGTTTAT
TATCCCTAGGAACTGGCTAACTCTGAGAAGAGCAGCCTTC
CAGGGTGAGCAAGGCTCCAGGTATCAAAGCTTCACAATAC
AGAAAATAAAAGACGTGATTAATATCACAACTTCTGGGAA
TATTTTTGGTTGTTACAACTAGTGGGGGAGCTACAGACCC
CTAATGAGTGGAGGCCAGGACACTGCTAAACATCCCATCA
GACACAGAGCAGACCCTGCCATGAGGAATTGTGTAGCCCC
TAGTCTCAATAGCTTGAAAGTTGAGAAACCCTGAAAATTT
GCAAAGTCCCCAAAGACAACCCAGGAATCTATATAATTTT
GGAACTCCTGAGAAGATTCAGAAGATGACTTGATTTGGGG
ATCATTGGTGTAGACAGTTGGAAGCCACTGAAGGGTTTTG
AGCAAGAAAGTGGTTTGGGGTTAAAGTTTCCAGAAAAAAA
AGTCAGATGTATTGATGCAGTGAATATACAAGAACATGAA
TGAAAAAGAGTGACATCAACTTCAGGGCCACACAAACTCT
GGGGCAGGAAGAAAAAGAATGGGATCAGTAGGGTGACAAA
TGAGGTTTCAACTTCATCTTTAAAATTTTGCTTCTTAATT
AGAGATTCAAAGCAGATTTGGATAAATGTTATCATTTAAT
GATGTTGGAGATTGGGTACGTGGATAATTATGATATTATT
TTTAGTACCACTGAATCTTTGAAAATTCCTGTAATAAACA
CTTTAAAAAGTCGTGCATATGGGACATCTATCATTGACAA
AAGAGGAGATAAAGAAGTTGAAAGTCCACAGACTGGTGGG
AGAAAAACATATTTTCTCATCAGAAAACTCATTCCATCTT
TACACAATTCTGACTGCAGGAAAGATACAGCTTTTCTGTA
TTTCAATATATGGAGAAGGCTACAATTATCCCCAAGTACT
GTTCAATTTCTGAGTCTTCTGTGTTCCATGGTCCTCACTA
CGGAACTTCTCATACGGGTGGCCTAGTCCGTGAGACGGGA
ACTCTTGTCTTATTTTCATTGCATCTACACAGCTTAGCAC
AGTTCTTAGTCAATAGAAGACACGTAATATATATTTATTG
AACATCTAATATCTCGTTCTAAAGTGGTAGGGTTGCAGAC
TGCATTCTTGGATGTTTTACCTAAGAAACGGAACGTTCAG
GCCGGGCGTGGTGGCTCATGCCTGTAATCCCAGCACTTTG
AGAGGCTAAGGTGGGTGGATCATGAGGTCAGGAGATTGAG
ACTATCCTGTTTAACACGATCAAACCCTGTCTCTATTTTT
AAAAATACAAAAAATTAGCTGGGCATGGTGGTGGGCGCCT
GTAGTCCCAGCTACACGGGAGGCTGAGGCAGGAGAATGGT
ATGAACCCGGGAGGTGGAGCTTGCAGTGAGCCGAGATTGT
ACCACTGCACTCCAGCCTGGGCGACAAAGCAAGACTCCGT
CTCAGAAAAAAAATTAAAGAAAGAAAGAAAGAAATGGAAT
GTTCTACTGCCTTTCTCCCCTGAAAATGTTGAATCCCATT
AATGGGCAAAATTTCTGTGTATTCTCAGAATGACAGATTC
TGAGAGTGAGTGGTACATGACATTTTGTATAAGAAATGTC
TGTTTTGAAAGAAATAACCATCTACCCTTTAATCATGTAG
TGTCAAGGGATACCTTTCTATGACTGCAACTTTTCCTCAT
ACATAATGTATGAAAAGTGCTTTGCAAATGTTATACAAAT
CTAAGGTGGTAGTTGCGACTCTACGCTCACGTATCCCAGA
GCATGTATCATGGTTGTAATTTCACACGGTAGTTTGAGCA
ATAATTTGATTTGAGTCTGCCTTTCCTTCTAGAATGTAAG
CCCTTTAGGTTTGCTCATGGCAGCATCCATCACACTTAGC
ACAGGGCCTGAGGAAGTAAAGTAGACTTAACAAGAAAGAA
CCAGGAAAAGCATATGAAAAATAGAAAGGATGAGAGCAGA
TGTTAAGAAGAATGCCTAAAATAAAATATGTAACAATAAA
GACTATAGTCTTGAATTATAATTCTGAAATTTCAATTTGT
TTTAAAAATTCAATGCCATGCCTGTAATCCCAGCACTTTG
GGAGGCCCAGATGGGCAGATCACCTGAGGTCAGGAGTTCG
AGACCAGCCTGGCCAACATGGTGAAACCGCGTCTCTACTA
AAAATACAAAAAAGTAGCTGGGCGTGGTGGCAGGCACCTG
TAATCCCAGCTACTTGGGAGGCTGAGGCAGGAGAATCACT
TGAATCCAGGAGGCGGAGGTTGCAGTGAGCTGAGACTGCT
CCACTGCACTCCAGCTTGGGTGACAGAGCAAGACTCCGTC
TCAAAAAGAAAACTGAATGCATGCTTTTCATGAAATTATT
AGTCGGTACTCATTGAGCATTTTCTATATGTCAAATACTA
CATTATTTGTTTTTATTGTGTTATTCTATTTAATCTTTTG
AAACAACTATTAGAAGCATGTATTAATGTTATTTTTCTTT
AAAGAAAACACATCTTAATCAAAATGACGCAGAAAAGTTA
AAAGTAACATTGATAGTTAAAGCCTTACTCATAAACACTC
AAAGAAAGATGGGTGCAAATATTTATATTGGATCAAAATG
CAAGGCACAAAATGTTACTTTAAAAAAGGGAGTCATATTT
CAAAAGGCGCACTTCACTATGAAAATATAACTCATACACA
TAACTGAACAACATCACCTCAAAGTACACGAAGAACACCA
ATTAAAAATACAAGGAGAAATGTATAGAAACCCAATAAAA
TAATTTACCACTCTTGGTTTCTAAAAGATACAAAAAGTCA
CAAATAATGAAGATTATAATGAATTTAAGAAAGCTAACGA
AAGTACTATAATAGACATTGGTAGTACAGACTTGAGCCCC
AAAAATGGAATTCATTTTATTTAAAAATATACATTAAACA
TTAATATAAACTGATCACATATTTATTTACAAAATAAACC
TTAATATATTTCCCAGAGCAGAAATTTTATAATAGCAGGA
TCTAAACATACTGTGGTAAAAATAAATATAAATTACTGAT
GCCAGTTTAAATGAAACAAACCCAAACTCATAAAATGAAG
ACAATGTCCTAAATAAATAGCTTTTCTAACTATAAGAGGA
AAAACTATAATTCAGAATCACTTTGAAAATATTGATGAGA
AGGCTGCTTATGAAAAACTATGCAACATTGCCACAGTTGC
ACTCATGGGCAATTGCACAGTTTTAAATATCTTATTATTA
ATAAGAAAAGGTGAATATTAAATAAGTATTTAACTAAGAT
ATGAGAAAAGAATGGCATAATAAGTGCTTTAGGAAAGGAG
GAAAGAGAAAATGGAGAAAGAAACAGAAATTCATTGGCAA
AGAAGAAAGTCTTAAAATTTATTTTAAAAATCTGAGATCT
GGACCCTTGTAGTACCATATCTGAACCAATAATATAAACA
AACTTTACAAGTCTAACTAAAAATAAAAAAGAAAACACAA
ATATACAAAATTAGGTACAAGAGAATGATGCTATAGATAA
GAAAGAGTGTAAAAGCACTGCTAGAGAATTACTGAGTGCT
GCTCTGTCCCAATAAACCTGAAAATCTCAATGAAAGGGAT
GATTTTCTAGGAAAATATAAATGACCAAAATTGACTCAGG
GTGGAGCAGTAAACCTGAATAGAAAAAAATAACTGAGGAA
GACATTGAAAGTGTTGTCAAAGGCTTACCTCCAAAAATGG
CTCTGGCTCAAATGTTTTTATGAACAGCGTTTTTCCAAGT
TGAAAGAACAGATCATCCTTCTGCTCTATAAAACTGAGAG
GATAGAAGATCCAAAGCTTCCTCATTGGTTTTATGAAGCT
ATCCTAACTCTGGCTCTAAAATGACAGCACTAGCACCAGA
GAGGGAAAACACAAACTATCTTCCCATTTGTATAATCAGA
AAGAAGATAGAAAGAAGCTGAATCTGATACTATGTGAAAA
ACATCATGTCCCGTGGCCAAGTTGCATTTTTTTCTAAAGA
AAGAAAATTAGGAGAGCTACTATTAAAATATATAACATAA
ATAGGCCAGAGAAAAATATTCTATAATCACCATAATAAAA
AATATATTAGATAAAAATCAAATATTAATATTAGAAAATT
GGGAAAAAGGTAATTCTTGACATGAGATACAAAATCTATT
TATTTTAAACCACTGAAGATTATATGCAATGGCGAAACAA
CAGAAGAGTTTCACAGAAGCGTCAGATACGTATCTTCCAT
CACTACGATTATGCAACATTTCTTGGAAGTTCCAGTCAAG
GCAATAAAACAAACAATTCTAACAAGAAGGGTCGTCAATG
GCGAAAAGACAACATTGTCATTTTCAGGTGATATATGATG
TTTTTTCATTTTTTTCCCTTGGAAAATCAAGATAGGCAGT
AAAAATCTATTCAGACTAGTGAGTTACACAGAAAGTTGGC
TAAAAACAAAGTAAACAAGAACCAGCCACCACAACAAAAG
CCACAATAACTCTTTTAGACATTTCAAAAACCAAAGAGCA
TTTTTTAAAGAAAAGAGATTTTATTCAAGAAAGTATACAT
AATAACTAGGAACAAGCTAAAAAGTCAGGATCTGTGTTAA
AAAATGCTCCAAGATATTATCAAGATATATTAAAATGGCG
CAAAAGTGAAATAAATTTTATTACTAGAAGGAAAGACATT
GGTTATAAATGTATTTATTTCCTAAATAATATGTAAGTTT
AAGATATTTCCCAATTAATTTCCTAATTATGTTATTTTGT
AACTCGAAAAAGTGATTTTGAGGAGTATTAAAAAACATAG
AGGAACGAATATGGGTAATTGCAGGATTTAAAAGAAGAAT
TCTGTAGAGACACTGCTAACATGTTTATAAAATTGCAATA
ATCGGCCGGGCGCGGTGGCTCAAGCCTGTAATCCCAGCAC
TTTGGGAGGCCGAGGCGGGCGGATCACAAGGTCAGGAGAT
AGAGACCATCCTGGCTAACACGGTGAAACCCCGTCTCTAC
TAAAAAATACAAAAAACTAGCCGGGCGAGTTGGCGGGCGC
CTGTAGTCCCAGCTACTTGGGAGGCTGAGGCAGGAGAATG
GCGTGGACCCGGGAGGCGGAGCTTGCAGTGAGCTGAGATC
CCGCCACTGCACTCCAGCCTGGGCGACAGAGCGAGACTCC
GTCTCAAAAAAAAAAAAAAAATGCAATAATCAAAACCATA
TGATAGTGTCCAAGGCAGATAAAGGAATGAAAGAAATAGA
AGGCAACCAAAACATATATGACAGAAATAACTTTTTAAAT
AATTGGAGGAATGATGCATTCGTTAGTAAATATTACTAGG
AAAATTGGTTGTTAGTTCTAAAATCCAATTATGTATACTA
GAATGACAAAAATTACACTTACAAAATAAACCCCAGATGG
ATCTAATATTTGAATGAAAAAATTACTACAATTATGGCAG
GCTAAAAGAAAATATGAGTATTCAAGACAGAAGCAAGTCT
TAAGTAAAACTCTTTAAAGTAAGAGACAATTAAAAAATTA
GTTTAGGTGTTTAGAAAAATTAAAGACATCAAAACCACTA
TAGAATTAAATGCTAAGGCCACATTGGGAATTGGGAATAA
CAGAATACGTATGATAGACAAAGCGTTACTGTTCTCACTA
TAGAAAGTATGTATGTGTGTATGCATGCATGTGTATTTAT
ATGCTATTTATATATATTTATACACACATACACATATACC
AAAGAGTAAAGGGCAATTACTGTTAACCAAAAATTGCCAG
TTTACAAAAAAGCAAATATTTAATATGAAAAAATTCAATC
TCTATAGTTATAAAAAAATACAAATGAAACGACCTATGTT
GTCAACAGACCAAAGGTAAGGATAAAATATTTCATCTGTG
TTTCTCAGAGTGTGAGATGAGCATTCATAAACTAAAGCAA
CAGTGGGAAAGTGGGTAAAGTCGAGGGTAATTAGACAGCT
TCATTGGAGTTTGATGGTGTTGGTCCCTCCTTTTTATTTT
CTGAGAGTGAAACTTTATTACTGAATTTTTCTGTGCTGCA
TTTTTCTCCTCTCTACTACGAGGAAAACAATAGTAGTGAC
CTTTAATACAAGAGTCAAGTGAGTAACAGGACTCCCTCTG
ACCCGGCATCTTCACTTCCAGATGCTCTGAGAACTCCTGT
GCTTGCTTGTCTAATTCACAGAGATCGTCAGTCAGAGGTG
ACACCACTCCAGAAGCAAAGCAAAACAAAAAGCAACACGA
AATTTCAACTCATTAAAATATTAAACACATGCAAATGCAA
AAGTGAATGAGGCCCCAGATGAGATAGGCTCTGAGTGCAA
TTAGGCTGACAGCTAGAGATTAGATTCTAATTCAGGCTCC
ACTAATTAGGCATGAGATTTCAGCGAGTCACAAGACCTCA
CTAAGCCTCAGTTTCCTCATCTATGAGATGGGGCTGGGGG
TAGGAGATGAAGGTAATAACGAATTAATAATTAATTATTA
ATTAATAGTAGGTAATTCATAGTTAATTAATAATTAATAG
TTAAGTAATTAATAATTAAGTAATTAACATAATAATGTTA
AATATTTAAAATAGTGAAAGGGACGGAGTAAGTGCTCAGT
AAATGTTAATACTTAAACAAAAATCTTAACCACTAGGAAG
AGCAGTTTGGACATTCCTCAAAAAACTAAAAATAGAGCTA
CTATGTGATCCAGCAATCCCACTGCTGGGTATATACCCCA
AAGAAAGGAAATCAGTGTACCAAAGGAATTTCTGCATTCC
CATGTTTATTGCAACACTGTTCACAGTAGCCAAGATTTGC
AAGCAACGCGTGTCCATCAGCAGATGAATAGATAAAGAAA
TTATGGTACTCATACACAGTGGAATACTATTCAGTCATAA
AGAAGAATGAGATCCTGTCATTTGCAACCACATGGGTGGA
AATGGAAGTCATTCTATCAAGTGAAATAAGCCAGGCACAG
AAAGACAAACTTTACATGTTCTCACTCATTGTGGGAACTA
AAAATGAAAGCAATTGAACTTATGAAGACAAAAGACTAGC
AGGATGGTTACTGGAGGCTGGGGAGGGCAGTGTAGGGTGG
GAGGTAGTAGGGGTGGTTAATGAGTAAAAAAATGTAGTTA
GAAAGAATAAAACCTAGTATTTGATAGCGCAACGGGGTGA
CTATAGTCAATAACAATTTAATGACACATTTAAAAATAAC
TAAAAGAGCATATAATTGGATTGTTTGTAATAGAAAAGAT
AAATGCTTGAGGGGATAGATACCCCATTTATCATAATGTA
ATTATTATGCATTACATGCCTGTATCAAGGTATCTCCTGC
AACCCACAAATATAAATACCCACTATGTACCCATAAAAAT
AAATAAAAATCTCACGTGTGTAATCTTTGATCTAGTAATT
CCACTGCAGTGCGTTGAGGAAATAATTTGTGAGGTGTATA
TAGGTATGTACAATTTAATGATTATAACAGTTTTACTTAC
AATGGGAAGACAGTAAAAACAGCTTGAATTTCCAATGTTT
ACGGCTTGGTTTAACAGATTAGGGCCCATCTAGAAACTGA
CGATAGGAAACTATTAGAATTATGCACTCAAAGCATATTT
AAAGGACATAGAGTAATGCTCACAATAAAGTGTTAATTTG
AAAGAGTTAAATCATATATAAAGTATAGGCCGCGCGCGGT
GGCAAATGTCTGTAATCCCGTACTTTGGGAGGCCGAGGCA
GGCAGATGAGGTCAAGAGATTGAGACAATTTTGGCCAACA
TGGTGAAACCCGGTCTCCACTAAAAATACAAAAATCAGCC
GAGAGTGGTGGCGTGCACCTGTGGTCCCAGCTACTCTGGA
GGCTGAGGCAGGAGAATTGCTTGAACCCAGGAGGCGGAGA
TTGCAGTAAACCGAGATAGCGCCACTGTACTCCAGCCTGG
TGACAGAGCAAGACTCCATCTCAAAGGGGGAAAAAAGTAT
AATATGGACTTTATTTTCTGAATTCATAGACCTATATTTA
AGATATATGTATATGTCTTATCAAAAATGCTACAAGTATA
GAATTAAATATTAATTGTGGTTAGCTCTGGGTTGCGAGGT
TATGGATTCAATCTTCTTTATATTTTCTGCATTTTTTTTT
CCAATTTTCAAATGCACATAAATTATTTTTATAATCTGGG
GAAAATGTGCATCAGTGATGTAGTAACATTGTCACTTAGC
CACTAACTCACTACCAGGAATGTTCTCCCTCTCTCTGCTC
CGACAGCTCTCAAGACTCAGTTTCACTGCTATACTGCTTC
CTTCTCCACCCAGTTGGGTGGTGGTGACCAGTTCCACCAT
TCACTTCTGTTGTCAGCAGACAGCAGCCCGGAGCAACAGT
CAGGCTGCAGTTGCTTTGGGTTCTTTGCAATATTCTCTTT
AGCCACCTTTCCCGTCAACTGATCTGCTGTAAAGAATACC
TAAATGTCGTTTAATCATTACACCTAGCTCACTTACCATA
TATGGAAACTATGGAGTTACAGTTTGGTAATACACAGCCC
TGCCTCCAGGAGCTGGCAAGCAAGTGGAAGAGACTAGCCC
AGAGTACCAGACCATGTCATATCACAGTTTACAAAGATGA
CGCCCACATTGTCTACTCCATGGCAGGTGAATGTTGACAG
CACAGGGCCATCAGATTTCACAAGTAAAAATACTGCATGG
GACAAAAATGGCATGAGGCATACTTAAAAAATTATTCAGT
CGGGCACGGTGGCTCACGCCTGTAATCCTAGCACTTTGGG
AGACCAAGGCAGCCGGATCACCTGAAGTCAGGAGTTCTAG
AGAGCCTGGCCAACATGGCGAAACTCCGTCTCTACTAAAA
GTACAAAAATTATCTGGGCATGGTGGCAGGCGCCTGTAAT
CCCAGCTACTCAGAAGGCTGAGGCAGGAGAATCGCTTGTA
CCCGGGAGGCGGAGGTTGCAGTGAGCTGAGATTGCACCAC
TGCACTCCAGCCTGGGTGACAAGAGCGAGACTCCGTCTCC
AAAAAAAAAATTATTCAAAAGTATCTAAAATTCAAGTTTA
CCTGGGTTTCCTGTGTTTTATCTAGCAACCCTAGGCAGAA
ATTATTTCCTCCATCTCCTCTCCCTATCCCCATTTCACAG
ATGAGGAAACTGAGACCAGTGTGGTCTTGTGACTTGCTGC
ATTCTCATATTTAATCAGTGGAGCCTGAATGAGAATCTAA
TCTCCAGCCTTTAGCTTAATTGTACTCGCAGTTTGGCTCA
TACGTGCTCTCATTGACTTCTGCATTGGCGTATGTTACAA
TATTGAATTTGAATGGGCTCAGTGCAAGTGAATTTCTGTT
TTGCTTCTGGAGTGGTGTCATCTCTGGTTAGTGGTCCTCT
GTCAATTAGACAAGTAACCACAGGGCCTCGCAGAGCATCT
GGAAGTGAAGACGCTGGGTCAGAGGGAGCCCTGTTGCTGA
GTCGGCCCCTATAGATGGATAGCGTGCCTGCCCTGCTGCT
GTTGAGGGAGCTCTTCACCACAGGTGGCTGTGCTGTGCAT
CCCATGGGAGAGCAGCAATTTGTGTGCAAATAAGCCTCGC
AGTCTAAGCCCAACTGCTAGGGTGCATCAACAGAGACACC
CAGGGCTACTGGGGCAGTACCCTTCACTCACACCTCCTCT
CCAGAGCCCAGGGGGTACCTCGCCCAGCATAGGTGCCTGA
TTCACAAGCATCGAATGAGTAAATGAGTGCTTCCCGTTTA
GCCTGGTTCCTGCAGTGGGTTTTACCCACCATCTTTCCTG
GTTGGCCTGTAGCAGGAAGCAGGAGACACTTATCTACTGC
TCCAGGATGCATCGCTTCATGGCGGGGCCTGAAGTGGCAG
CCGGGGAGACTCTACCTTCCATGGAGACTGCAGCTGCATT
CCAGACTCAACTCTGAATAATTGAGTTTTAGGCATTTGTG
CTTAGCCCACTTGACACGTGCAGGGGCAGAGCTATTTCAT
CACACCTTGTATGTTTATCGTCTGGCATTGCATGTATGGA
AATCTACCAGACAGGAACCCACTCCCTTTCTCTGCTTTTC
TCTCTGCTTTCTGGTTTTACGGAGAGACCAGGCTCTGGAG
TGCAGAGAGATCTCTACAGGTGCACCTGATCCAGCTGGAC
ACCAGGAGATGGTTTTGGCTGCACCTTTTCAAGTTCCCTG
CCAGAGATGGCACTGGCTTTTCTTCGCTGGCTGCTCAGCT
GACATGCTAGGCTTCTCTGGTGAAAAACAAGCATTTCAGA
GTTGCCCAGAGAGGACTGAGTGTGGAGGTCATGGCCTTGT
GTCAACCTAGCATGCTGGTTCAGGTCCCACTCACCCCGGA
GGTCCTCTGGGGGTTTCAGACACCTGCTCTTCCACCTTCC
TGCCTCTGCCTATTCTTTCTTGCATTCGGAGAAGGGATTA
AATGTCTGCCACACTTCAGTGGACAGAGCAAGGGTCTCCA
GGCTCTGCTGTGCCTTGGCTGGTGTTATCTCCTCTGAATT
CAAGTCCTGGCAGACAAGGGCCATGTCTTTGAGAGTTGTG
TGTTATTTCTGATACACAGAGAAGGCTCTGGGCCAGAACA
CTTTTGCTGCAGGGATCCAAAGCGAATGAGAGGGAATCGA
AGCTCCCTGGTCAGCGAGGCCCGCCCATCTGTCTGTCTGT
CTGTCTGTCTGTCTGTCTGTCTGAGCTCAGAGGTGGTGAA
CAGCAACCTGAGGGAGGCATCCAGGCTAGGGAGGGGGCGG
GTCAGATCTTGCTAAAATTTCATAAGATGAGCTTTGAGAG
ATTCAGAAAACAGCTGAATAAAACCCCCAAACCTATCGAG
AGCTTTAAGTTCATTAAAAAAGAGTTGTTTCTGTTCCTAT
CAAAACAAACAGTCGCTCCAGGCTGGAGCTCTTTTATGTT
ATTGTTAAGTGCCAGGATACTGTGACTTTTTGAGTAAAGA
ATTATTTTAAGATCAGCCCAAGGAGGTGTGGCTGATTTCA
GTTGCAAACACAAATTTAAAACAGTGGGGTTCTTCGAGGA
TTTATGTTTGGCTTTCTGCAGTTCTTTAAGCTGTTACACT
TAATAAGTACTATGATCAGGTATTAGCTGTATGTTTCTCA
AAACTGCTTTCACTGATCTGACTCTATCTCATATTAAACA
AACAGTAATAGCTTTCCATAGTGTGGCTCAAAAAAAAAAA
AAAAAAAACCAGCAACAACTAAAGTTTCACTTTGAGCCTA
ACACATGTTAAACTATCCCTCGCTCCCTCTCTCACTCATT
CCATGATTTAATTAGCACCTTCCATGTGGTGTATTAGGCA
CCAGGATATAAAGCCAGATAAGCCATGCTGTCAACCTCAG
AGTAACTTCTGAAGGGAGACAGACACATAAACAAACACAC
GGAGCGAAGTGTCAGAAAAGAAATCCTAAAAAATCTGCCT
GGGAACCATGGAGCTTGTGGTGATTTACCAATATGGATGC
TCTTCCTTGAATAGAAGCATTAAAAATGACGCATAGAATA
TAAAAAAAAATTCAGATGCCTAGAAGAACTCATAAGAGAT
AAAGGAAATCACTAGCTGCCAAAAGAAAAAGGAAGAAATT
TAATATCCAAGTGGTAAGAGTAACTGGAAACCCCAGGTCC
GTCTGAATGTAGAGCTTAGAGGCCGGGAGCCTGGGATCCT
AGCACCAGCAGGAAAAGGAAGGCACAGCTTTATTCACTGC
CAAGGCAAGGAAGCTAGACCTAGACTCCTCCATAAAGTGT
GGAGTCTCTAGGAGGGCCCTGCCAGGTAAAGGTTTTGGCT
CCCTGGCCCAGTGAAGAGAGGTCTCGCCTTCCATGTGATG
CCTTGGATGGAAAACAAAAACAAACAAACAAACAAAACCC
AGGTCTTACAAGAAATTGAGAGCCCTGTTCAACTTGTTAT
TATAGATTCAGGGTCCAAATTTACAGAACCTGTGCAGAAA
ATAAAAAGTACAAAAACCTGCCACCTGAGGAATGGAGCAT
AGAAACTGGTTAGGCACCCATGAATGACAGAGGAGCCGCT
GCCCATAGAGACCGAGGATGGGTGGAGGCGTTTTGTAATG
TGATCTGATTCACATATAAGAATGATCCCTCCGGGGCTAG
TGAGAGGGAGGGAGCAAGGACAGAGGGAGAGAGCTGCCAG
GAGACCAACACATAGTTTCAAGTAACCGTGGGCGACAGCC
CAAGCTAGACACTGCAAAGGACCAGCAAGGGTTCCTGCTC
TTGGATTTCGTCCCTCCTTCTTTACTCCTCTCTTGAACAT
CAGATATCTTTGCTTCCACTTTTGTCTGTATCCCTGGGTG
TAAGAAAAAAGCATTTTCTGCCCCACCCCCAGGCCCATCC
ATCTTGTGTAAGCTGGTTGGCCTGTGGCAGGAAGCAGGAG
ACACTTATCTACTGCTCCAGGATGCATCGCTTCATGGCGG
GGCCTGAAGTGGCAGCCGGGGAGACTCTACCTTCTATGGA
GACTCCGGCTGCATTCCAGACTCAACTCTGAATAATTGAG
TTATAGGCATTCGTGCTTAGCCCACTTGACACGTGCAGGG
GCAGAGCTATTTCATCACACCTTGTATGTTTATCGTGAGG
CCCTTCTGTCCCATGACAGAGCCATAACTGGGCCCTGGTC
TGAATGTACCACCATCCTGGGGAATCCTCAGGCTCTTGAG
TCCAGCCATGCCCACCACACCCTCTGGCTATCTGCAGGCT
TCTTTTCACAAGCTCCGTGCTTCCTCCCTCCTGAGCCAAT
CTCGCATCTCTCTCTCCCCCAAAACCTTTGCATCCTACTA
TTTGGGGATTAAAAACACACAACAGTACTTTTCCTGACTG
CCAAACTCCTCATCACCGCATTCTTCAGTAAATATTTTCA
CATGTCCATGTCTTAAATAAGACTGGGTTCTCCCCTATAC
ACAATTTCCCTCTGATGCTCTTTCATTCTCCCACACCCCA
CACAGCTCAAGACCCAAAGGTGCGGTGTGTATCTTCAATA
TGTGTATTACAAATATTTTAATTGCCTTAAAAAAGAAACA
GAGAGTCTCGTGTGAAGCAGGTGCAGAAACATACCTCAGC
AGCCTGCACATACAGGCTGGGATTTCTTGTCAAACTGTGT
GGCCACTCTCCAGATGAATTATAGTCAATATGAGTTTTCA
AAGACCATTCAGTTGCAGGAAGTGCTTGTATCATGAAATT
TCTCTTTCAGATTTAATAAGCATATAGAATCAATTTCATG
CACACTTAAGAAAGTTGGAAAGAAGGAAGGCTTTCATTTT
TCCTGGTGGGAAGGTTTTCAGGGTATCCTACAATTAAGTA
AGTGAAGCAAATTTTTGCTCTCTTCCTAAAAATTAGAAGG
CAGAAGAACTATTTCTGCAGGTGATTTCTGCCTCCCACTC
AGCTGACATGTTCCTGTGTAGCTGTTAATCACAGCTAAGG
GCAACATAAAAGTCTCTATTGGAAATATATAAGCACAGTT
GTCTTGTGATGACATGAGGATGATGATGATGTAATTCATT
AAGCCAGTACCGACTAGGAGTTATTCCAAGTGCTTTATAA
CTATTAAACCATGTGGTAAGTGGGTAAGTGTTATGGCCAT
TTTACAGTTAAGGAAACTGAGGAAAAGTCAAGTCACTTGC
CCAAGAAAAGTCAAGGTCACATTACTGGGAAGTGGTAGAG
CTGATATTCCATTCCAAGCTACCTGATTCCTGAGGATTCA
CTCTTAACTACTACACTATTGAAAGTTAGCATAAAACATA
GCATTGTATAAAAACATAGCAATCCAGATATTGTGATAGG
TAATTATTTGTATCATTTTTCTAAGGGGTTTATGACTATG
CATATTCCTACATTGGTAGGTTTATACAGGTACAAAACTT
CTAACTTTCTTGAGGAAGATAGATGAGAAAATGGAGACTG
TATCCAACAACGTCTTTACAAATCACAAGCTCTCTTGCAC
CTACCTTTTTCTTTTTTCCAACTTTCTATACCTGGATTCT
CAGCCATGCAACTGATGTGTCGGAATGTATAGGGGTCTCC
ATGTGTCAGTAGGTTGCCTCCTTCAGATAGCTGCATCTGT
TTGCTCCTACAATGTGTAGCTCAAGTCACCTATCCTATGA
GACCCTAGAAGACATCTCCTGAGAGTGTGGTTTTAGAAGG
TGACATAATTTTACAACAAAATTAATTTTTGTTGGAAGAG
CTCTTTGACTAGTACTAGTCCTCTTGCTTAGATGCCGAAT
CCTAGTTTTTCAGGCGTTTTGTTTTGGGTCCAAATCAGAC
CTTCTGGGCTTTATTCTCCAGAGTAAAAGAAACTGCCAGC
ACCAGTCCCTCTTTCCCTCTTTGAGTAACCAATTTGTGAA
TTTGTGTTTCTTCTCTCAGTTAATAACTTTTCTGATGGGG
CATGTTTAATATTTCAATATTTGTTGAGAATAGTGATTTC
CTCTATAAGGAAAACTCTAATACGGTAAAGCATCTAAATC
CAAATGCTCTGGCTCCACGTGGGAATTTTCCTAATGGTAA
ACGGTGTTGAATATCTTTTCATGTGCTTATTTCTTCCTTC
TGTGCACTTGCTTTGGTGAGGTGTCTATTCAAATACTTTG
CCCACGTTTTGCTTGGGTTGAAGGTTTTCTTACTACTGAA
TTTTGAGAGTTCTTTATATGGTTGGGATACAAGTTCTTTG
CCAGATACGTGACTTTAAAACACTCTCTTCAAGTCTGTAG
ATTGTCTATTCATCTCTTGGTGTCTGTCTCAGAGCAAAAT
TTTAATCTTAATGAATTCCAACATATCATTTTTTTCTTTT
AGGGATTATGGTTTTGGTGTTGTATCTAAGAACTCTTCAT
CTAACCAAAAGTCATGAAAACTTTTTTTCTGTTTTCTTCT
AAAAGTTTTATAGATTTACATTTAACATTTACATCTATGA
TGCATTTTCAGTTAGTTTTTGAATAAGGTGTGAGATTTAG
TTAGAGGTTTATTTTCTTGTATATGAGTGCTAAATTGTTT
CACCACCATTTGTTGAAAATACTATCCTTTTTCTATTGAA
TTGTTTCCACATCTTTGTGAAGAACCATTTGTCTGTATTT
GTGTGGATCTGTTTCTAGACTTTTATTCTACTGCATTGAT
TATTGTATCTATCTTTTTTCTAATACTACTGTCTTGATTA
CTGTAGATTTATAACAACATTTTTGAAATTGAAAAAACTA
TTTCTTTAACTTTAGTTTTCCTTTCTCAGTATTGTTTGGT
TATTCCAGTTCCTGTTCCTTTACCTTTTCAAGTACATTTT
AAAAATCAGCCTGTCTATCAATTGGGAATTTTATCGCCAT
TTCATGAAATCTAAGGATATCTTTACTTAGAAAAAAAGAT
AGCGCTAAATCAATACACACAATCTAAGCTGAGTGAGAGA
GAGAAAGAAAGGCTGGAAAAATAGAACCGACTTTCAGGAC
CTGTGGGTCAGTAACAAAAATCTCATGTTCATGTCATTGT
AGTCCTAGAAAGAGAGAGAGTATGGCGTGGAAAAAAATTG
AAGAAGCAATGGCTGAAAACTTCCCAAGTTAGGAAAAAAG
AAATAAACCTAGAGATGTAAGTGTAGAGAACGCCAAACAC
AATTAATTAAAGAAATGAGCACTTAGGGATATCTCAAGTT
TCCGAAAACTAAAAGCAAAGAAAAAATCTTGAAAGCAACA
AGAGGAAAATGGCATACTACTTCTAACTAGAGGAACAAAG
ATTCAAATAAGTATATATTTCTCTTCAGAAACTATGTAGG
CCAAATGGTAGTGGAAATTTTTAAGTGTTGAAAGAAAAGA
ACTATCAACTAAGAAGTCTAGGTCCAGAAAAATTTTCCTC
AGAAATGAAGGTGAAAGTGAAACATTCTTACACAAAGAAA
AGTTGAGATAAAATTGTCAGGAGATGTGCTCTAAACAAAT
TGTTAAATGAAGCCATTGCAACTGAAGAAAAGAGATACTA
GAAAGAAATTTCAAAATATCAAGGATTAAAAGAAGAGGAA
CAGAAATGGTAAATAACTAGATAAATAAAAGAGATTATTT
TTCCTCTTGAGTTTAAAATATATTAAATGGCTAAAAGAAA
ACAATGACAATATTGTCTGATGGGGTATTCAATGTATATA
GATGTAATATACAAGACAGTTACAACATAAAAGGACCTAC
ATAATGGTAAAGTTTTTACATTCCCCTATAAAATGGGACA
GTGAAAAAAGGTAAATATGTAGTAATCACAAACACACAAA
GAAAAATATATGTGTAAAATAGAGTAAAAAATACAGTAGA
TAAGTTAAAATGGAATGATAAATAATGTAAATAAAAAAAC
AAAAGATAGGAAAGAGAAAATAGAGGAACAAAAACTAGAG
ACTAAACAGAAAACAAATAATAAAATAATAGATCTAAATT
TAAACATAAAGAATTACACTAAATGTACATGATCTAAACA
TACTAACTAAACGACAGAAATTGTCAAAATATATTTTTTG
AATGATCCAATGTTGTGCTATTTGCAAGACTTATTTGCAA
AACAATAAGTAAATTAGGCCTTAATAAATAGAAAAGACAT
ACCATAGACTTAAATCTAAGACCTGAAACCTTAAAAATTA
TAGAAAATAGCATTGGAAAAACCCTTCTAGACATCAGCTT
AGGCAAAGACATCATGACCAAGAACGCAAAGCAAATGCAA
CAAGAACAAATATAAATAGATGGGACTTAATTAAACTAAA
AAGCTGCACAGCAAAAGAAATAATTGGCAGAATTAACACA
CAACACACGGAATGGGAGAAAATCTTTGCAATCTAAACAT
CCAGCAAAGAATATCCAGAATCTACAAAGAACTCAAACAG
ACCAGCAAAAGAAAAACAAACAACTGTATCAAAAAGCGGG
CTAAAGACATGAATAGATAATTCTCAAAAGAAAAGATACA
AATGGCCAAAACGCATATGGAAAAATGCTCAACATACTAA
TTGTCAGGGAAAATGCAAATCAAAACCCAAATATGATAAC
ATCTCACTCCTGCAAGAATGGCTTTAATAAAAAAATTTTT
TAAAATATATGTTGGCATGGATGTGGTAAAAAGGGAATGC
TTTTAAACCGCTGGTGGGAATGTAAACTAGTACAACCACT
AAGGAAATGGGTGTGGAGATTTCTTAAAGAACTAAAAGTA
GAGCTACTGTTTGATCCAGCAATCCCACTACTAGGTAGCT
ACCCAGAGGAAAAGAAGTCATTATATGAAAAAGATACTTC
CAAACACATGTTTAGAGTGGCATAATTTGCAACTGCAAAA
ATATGGAACCAGCCCCAATGCCCATCAATCCACAAATGGA
TACAGAAAAATGTGGTATTATATATACACCATGGAAAGCT
GCTCAGTCATAAAAAGAAATGAAATAGGGCGAGGTGGCGG
GCACCTGTAGTCCCAGCTACTCGGGAGGCTGAGGCAGGAG
AATGGCGTAAACCCAGGAGGCGGAGCTTGCAGTGAGCTGA
GATCCGACCACTGCACTCCAGCCTGGGCAACAGAGTGAGA
CTCCGTCTCAAAAAAAAAAAAAAAAAAAGAAACGAAATAA
TGGTATTCACAGCAACCTGGATGAAATTGGAGACCATCAT
TCTAAGTGAGGTAACTCAGGAATGGAAAATCAAACATCAT
ATATTCTCACTCATAAGTGGGAGCTAAGCTATGAGGAGGC
AAAGGCATCAGGATGATACAATGGACTTTGGGGCCTCAGG
AGAAATGGTGGGAGGGGGATGAGAGATAAAAGACTACACG
TGGGGTACAGTGTACACTGCTTGGGTGATGGGTGCACCAA
AATCTCAGAAATCACCACTAACCACTAAAGAACTTATCCA
TGCAACCAAACACCACCTGTTACCCCAAAACCTACTGAAA
TAAAAAGAAATTAAAAACAACCCAAACATTAAAACAGAGA
TCTTAAGACCAAAAAAAAAAAAAAAAAAAAGAAAGCAAGG
AAAAATATACCATGGAAACACTGATCAAAAGACAACTGAT
CGGACATAGATTTCAGAGTGAATAAGTTGACCAGGGATGA
AGAGAGACATTATATGATGATATAAGGGTCAGTTCATCAT
GAAAACATAATAATCCAATATATGTGTGTACCTACTGACA
ATGCTTTCAAAAACATGATGCGAAATTCATGAAAGTGAAA
GGAGAAATTTTAAAAATCCACAATTATATTTGGAGAGTTC
AACACTCCTCTCTCAGTAATATGCAGAACTTAAAAAAAAA
TCAAACAGGGATACAGAAGAATTGAACTGCATCATCAACT
AACTAAATCTAAATAATATTAAAAAAAAAATTCTTCCCAT
AACAGTGGAACACACATTCTTTTCAGAAGTACATGGAATA
GTCAAGGTAGACCATACCTTGGTCATAAAAGACACATTAA
CAAAAGTTAGAATTATGTAAAAAATGAAATAAAATCTAAA
ATCAGACAAAGTATTTTCCTTGAATCATAATAAAAATAAA
CTAGAAATCAAGAACAGGATAACAGGTAGCATAAGAGAAA
AATATCCAAACACTTGGAAACTAAATAACATGCTTCTAAA
TAATCTGAGTCAAAAAGAAAAAATTACAAAATAATTTCTA
TTAAACAAAAATGAAAATAAAATATACCAAAATTTGTGAG
CTACAACTAAAGCAGTGCTTAAAGACAAACTTATAACATT
AAAAACTTATATTAGAAAAGAGATGCCTTATACAAGTTAT
CTAGGTTTCCATCTTAAGAAGAGCAAAATAAACTCAAACA
AAAATAAGAAAATAAATAATATAGTGGTAGAAATAAAGAA
GATTGAAAACAGAAAAATAATAGAGAAAGTCAAAGAAACC
CAAATCTGGTTCTTTAAAACGATCAATAAAATCAATAAAA
TTTAGCAAGGACAAAGACAAAAAGACAGAAAGAATAAATT
GCCAGTATCAGGAATGAAAGAGGTTATTGCTACAGACCCC
ACTGGCATTTAATAATAATAGGGGCATATAGGGGATACTG
TGAATAATTATATACACACATTTTTGACAAGTTAGGCAAA
AGGGACCAATTCCTTGAAAAACACAAATTACCTAAATTCA
CTCAAAATGTAATAGACAACTTAAATAGCCCTATAACTTT
TAGAAAACTTGAATTTGCAGTTTAAAACTCTCTGAAAAAA
TTCTCCAGGCCCATGTGATTTATGAACAATTTTATTAAAC
ATTTTACAAGAACACCAATTCTACAATATCTCTTCTAAAA
TGTAGAAGAGAAAACACTTCCCAATTCAATTTATGAGATC
ATCATAACTCTGATTCTAAAACCAGACAAGTAGAAGAAAG
AAAGAGAGGAAGCAAGAAAGGGAGGAAGGGAGGAAGAGAG
GAAGGGAGGGAGTAAGGAAGTAGGGGGAGAGAGGGAGAGA
GGGAAGAAGGGAGCGAGGGAGGGAGGAAGGAAGGAAGGAA
GGAAAGAGGGAAGAACGGAGGGAGGGAGGGAAGGAAGGAG
GGAAGGAAGGAAGGAGGGAGGGAGGGAAGGAAGGAAAGAG
GGAAGGAAGGAAGGAGGGAGGGAGGGAAGGAAGGAAAGAG
GGAAGGAAGGAAGGAAAGAGGGAGGGAAGGAAGGAAGGAA
GGAAGGAAGGAAGGAAGGAAGGAAGGAAGGAAGGAAGGAA
GGAAGGGAATCTATAGACTAGGCCAGGCGTGGTGGCTTAT
GCCTGTAATCCCAACACTTTGGGAGGCTGAGGTGCACAGT
CAGTTGAGCTCAGGAGTTTGAGACCAACCTGGGCAACATG
GCAAAACTCTGTCTCTGCAAAAATTACAAAAATTAGCTGG
GCATGGTGGTGCGTACTTGTAGTCCTAGCTACTCAGGAGG
CTGAGGCTGGGGTAGGATGTTTGAGCCTGGGAGGTTGCAG
TTGCAGTGAGCTGTGATTATGCCACTGCACTCCAGTTTGG
GTGACAGAGTGAGACTCTGTCTCCAAAAAAAAAAAAAAAA
CTACGGACTAATATCCCTCATAAGCATAAATGCACGAATT
CTGAATTTTTTAAAAAAGCGGATTTGTTCAACAATGTGTA
AAAAACGAAAAAATAATGCACTGCAACTATGTGAAGTTTA
TCTTGGATATGTAAGGATAAGTTGATATTCAAAAATCAGT
CAATGTAATCCACCACAATAGCAGTCTCAAGAAGGAAAAT
CATATGATCATTTCAACTGATAAAGAAAAGCCATTTAACA
AAATTCAACATCCATTCATGATACTATCAGCAAGCTAGGA
ACAGAAAGGAACTTCCTCAGTCTGAGAAAGAACATCTAAA
AAAACTGCATTAAACTAACATAATAAGTAATGGTTGAAAC
ACTTAATCCTTTCCCCAGAAGATCTGGAGTAAGGAAAGTG
ATGTCCTCTTCCTTTCACAGTACACTGCATGTCCTCACCA
GCACAACAGCAAATAACAAACAGGAAACATGGGAGCTTTA
GGTCTCAAATGACATAGAGACATAATGAAGTAAAGCAACT
GACCAGTGGAGGAAATTCTTCTGAATGAAAGGAAAACAAT
GAGAATATATAAGGCATTTGAATGTGTTCTGATTATTTTT
TTTCCAGTGGAAGAAAAATTTTGCAGGGTATTCCATATTT
AAGAAGTTATTGATAGAAAGTAGAAATAAAGGAGGTAAAT
TCTTTTCTGTGAATTTCAGAAATGTAATGCTATAAGTTTC
ATGAAGTAAATGTCTAAGGAGAGAAAGAATTAAAAAGTAC
CATAAATAAGAAATAAAAGGAACAAAAAGTTCTTGTTTTA
AATCAGTATAAACTACAGAAGGAAAGCGTTAAGATTTCTT
TTAGGATTGGTGGAAAAGGTGATTACTTGTATTGAGAAAA
TTAGATTTGCATATCTTGTTCTAAACTTTTAAAAATGTAA
TGCCATGGTAACACTAGTGTTGTGCTTTGCTGATTAGATA
AACTCAAAAGCTCTATTTTTGATAGAAAAAAAACAAGAAT
TGAATGCAAAATCACAATTATCTATGTTTCTTACTTAAAT
ACTCTTAGGGGATGTTCAACTTTTGGCACCAAAGCGGTTG
AGTGCAGTGGTAAAGAACTCGTTCTTTTTTTGGTTGGAAT
TCTGGCCCCAGTGATGAACTGTGTGACCTTGGACAAGTTA
CCTAACCTTGTGTTTCAATTTCCAAAGCTGTAAACTGCAG
AAAATAGTAATAAGGCCTACCTTATAGGTTGTTAGAGGAA
CTAAATAAGTAACTGTAAAATGTCTGGAATAGTTTCTGGC
ATAAAATAAAGGTAGATGCTGGCTATCAACTGTCACCATT
ATCATCCACCTGGTGACACATTGTCTGAATTGAAGACATA
GTCCCTAGGGAAGAAAATAACAAAATTGTACTTTGAAAAC
CCATACTTTTATTGTGATGGTACGTATACCATAGATAGTA
TTTCTCGCTTCTGGAACTGTGCCTGAGTACTCCATAGAAA
GCTGAATTAGAAATAGGGAGAAATTACATTAAGAACACAG
ATTTTGAGGGAAACCAAGCATTTTCTGCTAGCTGAAGAAA
GAACTCATCTCTCCCATACCCACAAGCTCTTACTTCTGTT
ACTCTTTTGAAAAAATAGCATCTTGATCTAATAATTCAGA
TCCCAGAATACTGGGGTTAGCCACTTTTGCTAGGACTGAA
AGTTCAGGATGTGTGGGAAACAGTTTTCTCTGTCTTCTTC
CAAATACTGCCTTTTATTTTCCCCTTTGCAGACACCCCAC
TTTCTACAACAACCTTGAGTACGTGGTTGGGTCAGCTACC
GTCTAGGTTTAGGGGACATGCACTCACTCTCTGTAACAGA
GACTGGCTAAGAGTTCTCCAAGACACTTCTCTTTCTCTCC
TGAGCACATAGTGAGGTGACACTCTTACAACAAAGGGTTG
TCCTGTGGCTGGATTCTTGAATGTGGTCCCAAGTGATCTA
TACTATCTCAACCCCAGCATTGCTCCACGATACATCTTTC
CTTCCATTCACAAATGGCCTCCAGAACCTTAAAAGATGGG
GGAGCCATTAGAAGAATTATAGATCCTTGAAACACTGCAT
GGAGAAGAGTCCTTCTCTTCTACCAACTCACATCGTATTC
TGATGTGAGAAATCAGCCTTATTCGTGCTTAGCTGTAACT
CTTTGTTATAGAACTGCTGCCCTATCCTAAGTAAAAGACA
CTGTTATTCTCTGTCTTTCTGGGGCCTTTTTCTTTGGCGC
TACAGAATGTAATTTTTACTTAACAGGAGTAGCTAGTTTT
GAGACCTTAGGTTGTGCTTCGGTGGCAAGAGGTACGGTAG
CTGAGGCTAGGTAAAGCATTTTACGTAATCCAGCCCAGCT
TCCCGGAGCTCTAGATAAATATTTTGGGCCAGAGGACGAG
CTAAAAATAGTTACTTTGTTTTTCCTTGCCACTGTTCCCT
ATTCTTTTTTTCCCCTTAAAAGACAGAACCCCTGAGATGA
AGCAAATTCAATTATTTAAAGGCCTTTTGGACTAGATGCC
ATCTTAATGTAGTATCCCCTTAGAGCAATCTACTGTTGTT
ATTATTTTAACAACAAATATGTAAAGAAGTAGAAAAGCAA
CAGTCAGATGCTTTAGACAGATACACTCAAAGAAGTTTAA
ATTAAGACACCTTATAGTTAGATACAACTGAATCTTCTCA
CTGATACTAGAAAGAAATTCTATGCTAGACACTGGAGTAT
GTACAATGAATAACATGATTTGGTTTCTTCTTCGTAGGAG
TCAGGTGTAAGGATTAGGGGGAAAAAAAAGAAAACAACAT
CGCATAAAATAGAAAATAATTAAAATAAGTGTAATAGATT
ATAAGGAGTTTTGAGAACCATTAAAGCAATCAGATACAGA
CAGGAGTTTATAACAAGCGTTGCACTGGTTGTCTAAGAAT
GGATTACACAGTAGTTTCAGTAGTTAAAAGGGGCACAAGC
CCCTATGTCAAAGTATTGGACAATGAGATTTTTCAGTCCC
TTTAAGGCAGTGGTCCTGTGATTCTTTCCTTCTTTGGGGT
GCCCCAGTCAAAATGTAGTAATCAGCACTGCATAGACTCC
TTTTTGTTCATCCCCAGGGTAAAAATGGAAATGAATCATG
GATTAGATTTATAGCCACTGAATTTATTGAGCAAGGCCCA
AGTTCTTGTTCTAAGTTAAGATCCCTCCTCACCTAAATAA
GAGTAAAATGGAAATAATCGCCTTGAGATTCAAATTGGGA
GTGAGTTGGAGTTGGTTACCTGTCTACTGGTTCTACAAAG
AGTGAAAATAACTTCATATCAGACCAAAGTCAAGATAACT
CATCCAATGATGCTTATAGAATCTGTTAGTGTTGCTGAAT
CTTTTCCCTAACATTATCTTCAATTCTTGGTGGTGGTGGT
GATGATGATGACGATGATAAGTCAATGATGATGAAGGCAG
CATAATAAAAATAACTACTCTTTATTGAGCTATTACTATT
GCTACAGCACTGTTTCCCGAATTTCCCTGAAAACAAGAAT
TTCTTAACTGTGCTTGCTGAATACATAGACTCCCAGGCTG
CAACCCAAATCTACTCTATTACAATTCCTAGTGGATAAAT
TTGGGAAGGTTGCGGAACAGTATGCCAGGCTGGCTAGGTG
CTCAGCACTATTCATTCATTATGATATTTGATTCCCACAG
CAATTTTATGAGGTAGATTCTATGATTAATCCTATCATAT
AGATGAGAAGCCTGAGGGATAGAGAAGTTACGTGACTTGC
TTTTGCCAAAAACTTTGGATAGGATTTTCTTCAGACATGT
TCACTGGAGTTCTAGGCCCGATGCTGAATTCCAACAGAAG
CCCTTACAGGCTTAGCTGGCTTCCAGCAAAGCTTACATGA
AATTTCCAATTTCTTGGTGTTCCTACGCAGGTTAAGACTA
TTCCAGTTTGGAACCTTGTCCCATCCTTCTTGGTTCCTGA
AGGATTCGCTCCTGTGCTTCTCCTTTCCTTTCCAGCATTT
CAAGGTCCACAGGCTTCTTCCTCTCCACCTTGAGTAATTA
CTAAGATTTCAGAGAGTTTGCACTTTAGGAAGGAACGTAA
GTCTCATAATAAGTGCCACTGAAGAGGTGCAGAGACAGAA
AGTGCTGTGAAAATTTGGGAAAGAGAAATAATTCTTACTC
TGGAATATTAGAGGTGGCATGGCATGGCATGGCCCAATTC
ACTTGCGCAAATTCTGAGATATTGGTAGGTTTTCCACTGG
CAGAGGTGAGGTGAGCTCACCAAAAAAAAAAAAAAAAGTT
TGCTCCTTTTCTCTACTTTGCAAATTGGGTCTTTGTGACT
TAGTCCAAGCAGGGGAAATAAATCTTAGCCCCATGATGGT
TTAGCAGTCTAAGTCATCTGTTTCAAAATAGGATGGAATT
ACAACCAGCTGGTAGTAATTTTCAAATCCTGACCCCTGCA
GAAAGGGGTGAGAATTCACCAGAAAGTTCATTTCTTCTCC
AGGGCACCAAGCTACATTTCCCTCAGAGGGTGACATGGAT
GCCAAGGGGCTTTTTATTTTTATTTTTAATTTTGTTAGTA
ACCGCAAGCCACACTGTTCCGGTATTTTGAATACAGCATT
TATAAGTTGAAAGTAGAAGAAAGGTACAGAATGTGCCATA
TTTTCTAGTTCATTGTTCCATGTCCATAAAACAAAAACAC
TTTTAAAAGGCAAATTTTATATTCTTCAAGGTAGCAGCAA
TAGTAGTACTGTTCTCTCTGCCATTTACAGTGAAGGGTAA
AACTTAAGGTGTTTGGACGCTCCATCAGTCTTATTCATCC
CTGCAGCAGCAACAGCCCTTTTCATTTCTAATATTTCACA
GTTCTTAGCTATGAATAGGTAACCCCGTGCTTTTCACCAC
TTGTTATAAGCTGAATTGTGTCCATCAAGGAGACTGACAG
AAGTTCTAAGGCATAGTACCTGTGCATGCAACTTTATTTG
GAAATAGGGGCTTGGGAGTTCTAACCACGTTAAGGTGACG
TCATCAGTGTGGGCCCCAATCCAAGTGGCTGTGTGAATAC
GGAGACAACAGGGAGAACGCAGCGTAAAGATGGAGGCAGA
GACCCGAGTGACGCGTCTGCAAGCCAAGGGGCGCCAAGGA
GTCCTGGTCATCCCCAGAAGCTGGAGGAAGGCATGGATCA
GATTCTGTCTCAGAACGAATCAACCCTTCAAACACTGAAT
GCAGCCTTCTGGCCTGCAGACTGTGAAGCAACAAATTTCT
GCTGTTTTAAGCCACCCGGTTAGTGATACTGCCTCATAGC
AGGCCTTGAAAATTAATACACCACCTTTATAAAAACTGTT
CACAAAGGAACTCTGTGTAACGTTACGCATAAAACATAAC
AAAAACACTTAATATGACAACTGTTGTAAATACGAAAAAT
ATTATCACATGAAAGATAGTGGGAGATGTTACAGAGTTCA
CTGCCAGGTTACTTTGACGGAGAAGGAAAGAGACTGCTCA
CATTGAAGTTCGGTTCATCTTCGGAAAGGACCTGAGAGAT
GGTCTAATCCAGGAGTGGGCAAACTAGGGCCTGCAGGCCA
AAAGCAGCTGACAGGGCATAATCATACAGACCCTGAGCTA
AGAATAGCTTTTACATTTTTAAAATGTTCTTAAGTGTGGG
CCCGTCTCTTTTTTCCTTCCATCCAGAAGTTTCCGGAGCC
TTAGAAAATGAAGAAACCACTAGAAGGAAGGATTTTAGAT
CCCCAAAAGATTGTGTGGCATAGACACCCTAACCCCCTAC
TCATGCTTTACTGTGATGTGAGAAATACGATTTAATTGTT
TAGGCACTGAGATTTCTGTTACACACAGACAAGGGTTTTG
TGTTATAGTAGTTGCCTAATAGTTACTATTCTACCCTAAT
AGATGCTGTTATTCTCTAAGCCTAACTCAACCCTAACTCT
AATAAAACCGGAAGAATATGCAATGGACAGCCACATGTGG
CCTGCAAAGCTGAAAATATTTGCTATTTGGTCTTTACAAA
AAAAAAAAAAAAAAAAGTTTGCCAACCCTTTGCCTAGTCC
AGTGATTTATAACATTATTATTATTATTCAGCGAGAAATA
CTTAAATTTTGTTTAAAAAAAAAAAGAGAGAGACAGAAAG
AGAGAGGGATAAATAAAACAGAAAAATGCTTTGCTCTTCC
TAAGGAAGCAGGGTCTGCAGTCTTGAATTCTCCCACTCAA
CCATCTTAGTTGCCCGTGACCTAATAGAGCTCTGGGTTCC
ACTGATAATCGTGATAGTGATATTGGCAACAATCGAGTAC
ACATAGCGTTTCACAACAGAACTAAACATGTCCCAGATAC
TCTTGAATTTCGTCTTCAAATTAATCATATGAGGGGTGTG
CTATTAGCTCCGTCTTTATACATGAAGATACTGGAGCTTA
GATTAAATTAGTTGACCTACGTCTGGTAAATGGCGAAGAC
AGAATTCATATCAATGGCCCTCTGGCTCCTATACCACTAA
CTATGCCCACTGGGCTCTGTTCTTATGTGGTGTTACCTCC
TCATCGAGGGCCCTAAGGTTCAGGGAGGTGAAGGAGTATG
TCTAACGTCTCAGGCTAGTTGATCATTGACTGGGTCTGGT
GTTCAGGTCTCCTGACTTCCCATGTGATGCCCTTTCCACT
GTCCCATTCGGGCTCATTTGTCCTGGCAGAATGTGGGTGG
AGAACATAGACCAAACTGGCTCTGGGACTGGAGGGTAGGC
AGGTGCATGGGTGGAGGGCCCACATTCTCATTCTCATGCT
CATTGGTTGGATGGGCCAGAGAAAAAGATTTATTTAGCTT
GGGACTGGTGGACCATTCTCTTTCCTACAGTTTCCTCTCA
TTGTCCCTGCTCGCAGAAGTGGTACCTCCCTCAGCAAAAC
TGCTCAGTGGCCTCACATCTCAGGAGAGGTCCCGTACGTA
TTCTCTTCTCCAATAACTGCTGGCCATCATCAACCGGATC
CATTTCTCACACTGGCTTAGCCAGCCTTTCTCTCACTTTG
CTCCTCATCCCTTTCTTCTGATTCCATCTTGTCCTGTGGG
TTACAAGCTTGGATCCATCTTCTGATTCAGACTCTAGATC
CTCAAGAATCTGCCTCTCCTTGCTAGCACCTGAGAACTAC
CTTGACTGAGGTTGGCTGATTGCTTCTTAACTCACTGCTT
AGCATCATTATACCCAGATTTTACCCAGAAGGACGCATTT
CCAGGAAACTCATCCCAGTCTCATACTTGGCACCAGTAGC
TCCCTCTTTCCCTGTGATATGTTTACCTTCTCCTCTGTGG
GATGCACTGTATGTGTCAACTGCATCAACACCATTATGGT
TGCCGATAGTATTAAGCTAATGGCTTTAGAGGACAGAAGT
TTGTACTAGTGGTAAAAACAATGATAGTATAACTAATTCA
TTGAAAACTGTATACACATATGACCTTATGAGGTAAGTAC
TATTATCATCTCCATGTGGCAGGTGGGGAAACTGAGGCAC
AGAAAGGTTAGACAACTTGTCCAAGGACACAGAACCAGGA
AACATGGAACCAGACTTGGAACTTTCATGTAAAGGTGCAG
TCACCTTTGCTGGCTTCCTGCTGTGTATGTCAGGCCTTCC
TCTTGGTGCTTCATATAAGTGGTGGGAAATTCTTGGGAGA
TATTTGCCCATATGTTTTCCATGGTATTTCCTGTGTTTCT
CCCCATTAGGCAGCTAGGCCTTCTGTAAAACTTCAGGGAA
GGGAAAACCAGTGAAACAAAGATAACAGAGGAGTCATATT
TTTAGCTTTTGAGTCTCAAATGGCAGGTTCTGGTCATAAA
CCAAAGATTTGGAAGATTAAATGAAAAGCTGGGAAACTTC
TTCTCCAGACCAGACAAGACTTTTCAAATTTGAGAAGGAG
AGCCAGGGAAGCCAAGAAACCCGACATGATGGTTGAGTTC
CCAGGAAGGAGTCCTAGCGTGTAGCACCTGCCTGCAGCCT
GGCTAACCGGCGGGGCAAAGGTGGAACATGCAGGCAGGGC
TGAAGGTGGAAAGCTACATGGATCCGACATCCTTCTCAGG
TTTAGATGAGGGCATCCTGCTTTGACTTGAGATTACATCC
CCATGATGAAGCCAAATAGGGACTCAAAATAGAAACTAAG
TCGAGTTATAAAAATATAAAAAGAAAGTTGCTTTTCTTAC
ACAGCTGAGTTTGGGGGCCCATATGTACCCACACATTCAT
TATCTCTATTCTGCACACTGACCTGTGGAGTTATTTTTTA
TCATCCCCATATTACAGCGTTTGATTACAGAGTGGAAAAA
TTACTTGCCCAGGGGACACAGCCAATAAGTAGAAGAAAAA
GTACATTAGGAGAAAAGTGGAAAATAAACAATGAAGGAAA
AAGAAAAATAAAAGAAGTAGTGAGAAATAGGTAGAGACTG
CAAGGCATAACCTCCGAGTCGCAATTCTCCCGGAAAGAAC
ATTTCTCTTTATTCTCCAAAAAAGTGAACATTTTATCAGG
ATATACTTACATTTTGTTTGGAGGAATAGTCATTTCCTTG
TTCCCTTTTCCCGAAGATCTAGCTTAGAACCAGACGCTGT
GAAAATGTAGCCAGCCTCCACAAAAGAGTTATTTCAACTG
TGTCGTCGCTGCAAAAAAATTACATGTGAATCAGAGTTCT
ATCATGGAAATTATGCTTCGGGACAAATATGTTATGAATG
ATGGCTCATAAAATCATGCCAGTATGTATGCTATCACCGC
ATTCAATTATTTTAACCTGCTGTGAACTTGCTTGCGATAA
ATCATGGGAAAACTGAAGCGAACTATCTTAAGCCACTGCA
CTGTTTCACTCGCTCAAGTCATTCACGGCTCTAAAAATAC
AATTTATATCATCGGATTCCTGAAATTCTTTCAGTGCTTA
CATTCTGATTTAAGTGGCATTAAAGCTAGGGCGATTAAGC
TGAGAAGTCCAAGGCTACCGACCAATGTCCCCCTGGGTAT
TAGCTGTCTATCAGATTGAGAACATTGTTTATCAGACTCC
CAGGAAGAAAGCAATTACAACGTGGCCTATGGGTTGGAAA
ATGGCTTGAGATTCTCAACCTGAAAAAGGAAGGATCTTTC
AGTAACAGCATGTGTGACACTTTTGGTGGGATTCGTCTAG
AGTAGGGTGATCATAAAATTTAATAACCATCTTAGAACAT
TTTGGGAATTGCTGGGGAGACCATTAACATTTATATCAGG
AATAAAGTAGGACTGTTTTTTCAAACACACAACACAACTG
TTTTTTTCAAACACAAACAGACAAGGATTTAATAAGGGAC
TAATAAGGAAAATGAAGTTGAATCTCCTTCATGTTTAAGG
ACCACTTCTTAACTCCCTTCTCCATGACCCATCTGGAGAA
AAAAGTGGGTTCTTTAGCTGCATTTTCTCCACAGTCCTGA
CATTATTCTTCATATTCCTCGGGAACACGGGAGCAGCTGA
TATTGCTTCTACAAGCTACTGCACGGTATTTGTGCACAAG
CAAAAAGCGGACTGGGTTAGGTTTGAATGTGTCGCTTTTA
TAAATACAGGGTTAGGAGATGTGAGACAGGAAGTTATGGA
GTTACAGAGTGATTGTGAGAAAACACCTCCCTGGGAACAA
CCCAAGGCAGTGTGAATCAAGTATTGTGGATAGTAACTTC
TCCAGGCTCAATTTCCTCCACCAGTAAAATTAGGTAGCTA
GACTAGACCCGTGTTTTCTATCCAGGCAGCGTATTAGGGT
CACCTGGAGAATGTACCAATGTCCTCACCCACTCCAAGAG
ATTTTATTTAATTAGGCTGGGATGGGAATCCCCCAGGGAC
TCTGATGTTCAGCCTGGGCTGAGAACTGCTAGAAGACTGG
AATGTTTCTCTACCGACTTTTATTGGGCAGCTTCTGTGAT
GGTCTGAGCTTTTGGGAGCATTAAAAAGGAAGCTGCAAGA
GTGATCCATTACCATTGGCATTGGCTGGTTACAATTGGAA
TGGTTCTGATGCAGTGTTTACTAGGATACTTTGTGGAGTT
TTCTACCCTCTATCCCGTGGCTGGGGACAAACCACTAGTA
AATTACATTCCCTCCTGGGAGTACAGAGAATATGGCCTAG
GTACGGAGAGAAGCCTAGTAAGTCTTAAGCAAGTTTCTAC
GTAGCTGATGTCCTCAACATTATAATGTGATTAAAATATA
TCAAGTTCTTCCTGGGGTTCCAGTTTCATGGCCTGCATTG
ACCAGGGCCAGATTTCAAAGTGGACATGAATCTTTCCAGG
TCAAACGTTTATTCCACCATTGAGGCACTTCTCACATAAT
GCTTTGAGACACTGCCTGTGACACAGTGACTTGGAAAATG
ATTATGGATGTAAAATATGATGAGAAAACCTTCCTCATCA
ACTGTATTCGAGGTATTTCTGGATTTGATTACCAGCTTTC
CGATGCTTGACGATTTGACTGGTATTGGACGCTTTCTCAT
TTTTCCTGATAGGGACTACTAAGCACGTTATGTTCTTTAT
CCCAGTTGGCAACTCAACAAAGGCCAGCCATAAAAACCTC
CACTTGTGTAATAAACTGTTGTACGATCTACTGCTTATGA
ACAAGGTCCCTGAAAATGTGCAACCTTTCTGCACGTTAAA
CACAAAACAGATGGAGGTTTGAAAATAACTTTCTTCTTCA
CGGGAGGGAAAAGTTAAAGGAGGGAGAGTAAAACTCATGA
TCAGAGGCCTAACTTCCCAAGCCAGGGGCTGAACTCTCCA
TCCAGGTTGACAGGGACGGCCGCATTCTTTCAAGGGTACT
GCATACCGTCGGGGACCTGGGAGGTAGGGGGCAGAGGACC
GTTAGACTTTAGGAAAATGGTGCATACAGTCATGGAGAGT
GAAGCCGGCTGAGCTGCCACTTAATAGCTGGATAATCGAG
GCAAGTCACTAATTTCTTTGTTGTTTAAGCCTCATGTGTA
AAATGGTGATAACCTGGAGCTCTAGACCCCAAGCACCCTG
GGGAACGGAGTAGCTGAAAATGTAAATATTCTCCCGTTAC
TATTGGCATTGGCTGGTTACAATTGGAATGGTTCTGATGC
AGTGTTTACTAGGATACTTTGTGGAGTTTTCTACCCTCTA
TCCCGTGGCTGGGGACAAACCACTAGTAAATTACATTCCC
TCCTGGGAGTACAGAGAATATGGCCTAGGTACGGAGAGAA
GCCTAGTAAGTCTTAAGCAAGTTTCTACGTAGCTGATGTC
CTCAACATTATAATGTGATTAAAAATATATCAAGTTCTTC
CTGGGGTTCCAGTTTCATGGCCTGCATTGACCAGGGCCAG
ATTTCAAAGTGGACATGAATCTTTCCAGGTCAAACGTTTA
TTCCACCATTGAGGCACTTCTCACATAATGCTTTGAGACA
CTGCCTGTGACACAGTGACTTGGAAAATGATTATGGATGT
AAAAATATGATGAGAAAACCTTCCTCATCAACTGTATTCG
AGGTATTTCTGGATTTGATTACCAGCTTTCCGATGCTTGA
CGATTTGACTGGTATTGGACGCTTTCTCATTTTTCCTGAT
AGGGACTACTAAGCACGTTATGTTCTTTATCCCAGTTGGC
AACTCAACAAAGGCCAGCCATAAAAACCTCCACTTGTGTA
ATAAACTGTTGTACGATCTACTGCTTATGAACAAGGTCCC
TGAAAATGTGCAACCTTTCTGCACGTTAAACACAAAACAG
ATGGAGGTTTGAAAATAACTTTCTTCTTCACGGGAGGGAA
AAGTTAAAGGAGGGAGAGTAAAACTCATGATCAGAGGCCT
AACTTCCCAAGCCAGGGGCTGAACTCTCCATCCAGGTTGA
CAGGGACGGCCGCATTCTTTCAAGGGTACTGCATACCGTC
GGGGACCTGGGAGGTAGGGGGCAGAGGACCGTTAGACTTT
AGGAAAATGGTGCATACAGTCATGGAGAGTGAAGCCGGCT
GAGCTGCCACTTAATAGCTGGATAATCGAGGCAAGTCACT
AATTTCTTTGTTGTTTAAGCCTCATGTGTAAAATGGTGAT
AACCTGGAGCTCTAGACCCCAAGCACCCTGGGGAACGGAG
TAGCTGAAAATGTAAATATTCTCCCCGTTACTATTGTTTT
CAATTTTCTTTTGTTTATTTGCTGGTTTTACATGTGTAAA
AAACCAAATTACATCTCTAAGTCCTGGGACAGAAGAAATG
GCGGAGCCAATAATTTGTAAACGATGTAGGTATGCATGCA
GATGTGCACAAATTAATATATGTCTATTTATTTTCTTATA
GTTTGTCCTGTTTTCACAGAAGGAAATTGAGGTAGTTTAT
AAGGATACTCATTTATCATATACTGCTTAATAGTATATAA
TTTTATTTGTGGAAGTGACAGAGTTTGGTTATTAAAGGAA
ACTGAAACTTCATCTCAGAATAATAAAAGCACCACCTTCC
ATTTGTGGGATGTCCCTGAGAGCAGTAAACATGCTCCCCC
TATTGTAAAGCACAGATATTAAAGTCTTTATAAAATGTCT
TGACATCTACATGAGGTTTTCTTCAAAAAAGAGAATCGTG
TGAAGCGCTGAATATCTTCTTCATTTATTTTATTTTATTT
TATTTTTGAGATAGAGTCTAGCTCTTGTTGCCCAGGCTGG
AGTGCAATGGCGCAGTCTTGGCTCACTGCAACCTCTACCT
CCCGAGTTCAGGTGATTCTCCTGCCTCAGCCTCCTGAGTA
GCTGGGATTACAGGACATGCCATCACGCCCAGCTAATTTT
TGTATTTTTAGTAGAGATGGGGTTTCACCATGTTGGCCAG
GTTGGTCTTGAACTCCTGAGCTCAGATGATCCACTCGTCT
CGGCCTTCCAAAGTGCTGAGATTACAGGTGTGAGCCCACG
CACCTGGCCTGAATGAGAAATCTTCTAAAGGAATAAGATG
CCACAAGAATGGGGCAGGAAGACTGGACTTTTAACTGGTT
TTGTCAGTCAGAATACAGTGAGGGAAACAGAAACAACATC
GGGAATTTCGAACAAGCAGGATTTAATACAAGAATGATTC
CTCGGGTGTTGGAAGGCTGGAAGTGCAAAAGGAATACTGA
GGAAGTTTGGTTATTCAGTTTCCTTTAATAACCAAACTCT
GTCATCTCCACAAATAAAATTATATACTATTAAGCAGTAT
ATGATAAATGAGTATCCTTATAAACTACCTCAATATCCTT
CTCTGAAAACAGGGCAAACTATAAGAAAATAAATAGGCAT
ATATTAATTTGTGCATACATGCATGCATCCCTACATCATT
TATAAATCATTGGCCCTGTCATTTCTTCTGTCCCAGAAAT
TAGATATGTAATTTGCTACTACCTCTGGGCTGATGCAACA
TAAGAAAAAAGATGCAAGTCGTTCAGGCAGTGGTGCTCAG
ATCTCTGAGGGAGGGTCATAGCCACTGCTGATGGGCGGCT
CTACAGGACATAGAAGGTTCTGGAAGCTCCAGAAAAGTCC
AACGGTTACAGGCACCTGCCTCTATCTGAGCAACACTAAA
TTAGTAAAGTAGGAGTCCATTCTCTCTCTAGCACCACCTA
TTGGCAGAACGTAAGAAGTCAGCAGATGAGGGCGTAGGTT
GCAGAAGGATGGGTGTGGAGCTGAGAGGCAAGAGGGCATG
ACTGGTGCACGGGGCCGGGTGTTAGCTGGAGACACTCATG
GAATAGGATGGTGGGCAACATCCATGAAAAATAATGGAGA
CAGATGCAAGAGGAACCTAAGCTCTGTGGCCACATTTTCC
CAGAAGCGAGAAAGAAGCAAGCAAGAAACCGATTGAATGC
TATTGCAAAACAGACCGCATTGATGCCCAAGGAAAGCTCA
TTCTCCTCTAACAAACTCTTCCATAATTGTTGAGTGAGTG
GATGAGAATTAGCGAAGATAACAGAGCTACTAAGTGGTAG
TGATTTTTTCTACAATCCACATATTTACCCAATAGTCCCA
GGTGTTTTACTCTGCTCTGCTTAGCTGCCAACCAGAGCAC
TGCAGCAAATGACTGGACTTTATATGCATATAACACTTTT
TTTTAAACAAAGTCTGTTAATTTATTTAATCCTCCTGCAT
GGCTACTCATCCATAAAAATATGATGCATTCAAAAATATG
TCTACTTCCCTGGTGTGTGTGAAAGGGAAACAAGCCAGAC
TAAAAAAAAAGCTGCATATTGTATGATTTCATTCATATGA
TGTTCTGGAAAAGGCAAAGCTATAGAATGGAAAACGCTAT
ATCAGTAATTGTCAGGGCTTGGGGAAGGAGGAGTAGTTGG
TTACAAAGAGGTTGCAGAAGGGAATTTTTAGGGTGATAGA
ACCATTGTGTGTGGCAGAGTAGGAGAGGATTAATGACTCT
TTGCACTTGTCAAGACCCATGAAACTTTATAGCACAAAAT
GTGAATTTCAATGTATGCAAAGTAAAAAAAAAAAAAGCCA
CAGGATGTTAGGGGACCCTAGAATAGAATATAGAATGTGA
TAAAAGAATCTGTATTACAATATATGACACAACCTCACTG
CAGGATATGGGTGGGGGACAGGGAGGACTGAACTAAGTAA
CTTCGGAAAACAGCATTTTGACTGAAAACTGGAAGGCTAA
ACACAAGAGCAGCTGTATCTATACAATGTACTGTAGTTGG
TAATGTTGTTTCTTGTGGGATTACTGGTTAACAGTTCCAG
AACTGTGTTCCATGCATAGCAGGATTTGGCAAGTAAATAA
GGAAGTGGATAGTAGAGGACAGTAGCCAGTTTTCTTGCTA
TTCAAGAGGAGAGTTATAGAAAAGCAAAGGTAGGAAGCTA
GGATGAAGTAATTTGTCCTGGATGAGGATCAGCATGAAGT
CAGGTTTAGTGCTCTCTCTCTCTCTATATATATATATAAT
GAATGCATGTAGAACTTCTTATGGTACATGTGTACACACA
GGCAGGTCTGTCCACTGGGAGAGCCTAGAAACAGTAACAC
CTGTGTAACAATAAGCCTACCAAGTGCCCTGATCTCAGTT
ACCGTTCTCCAATCAAGAAACCAGGGCTCCTCGGGGAAAT
GGCTGGTTCCAGGACTGATGCAAGAAGCATACAAAAATGA
GCCTGGATTATCTTGTAGGATGAGAAAGTAAGAAAATGCT
CAAAAATCAAACTGATGGGGGACATGCATGTCAGAGAGAC
TTATGAGCCAACCTGAAAGAGCTCCCAATGACTGAAGCTG
GAACGAGCTGAGCAATAAAATAAATAATGTAGCATTTTAT
TATAACCCCAAATGCAAAATAAAAATCTGTAAGTCTGTAC
TGATCTAAATATGTAAGTAAATAAATAAAGACAAATCTTC
CCTTACAGAAGAATAACAATTTATTTATTTATTTATTTAT
TTATTTATTTATTTATTTATTTATTTTTGAGACAGAGTTT
TGCTCTTGTTGCCCAGGCTGGAGTGTAATGGCGCAATCTC
AGCTCACCACAACCTCCGCCTCCTGAGTTCAAGTGATTCT
CCTGCCTCAGCCTCCTGAGTAGCTGGGATTATAGGCATGT
GCCACCATGCCAGGCTAATTTTGTATTTTTAGTAGAGATG
GGGTTTCTCCATGTTGGTCAGGCTGGTCTCAAACTCCCAA
CCTCAGGTGATCCACCTGCCTCAGCCTCCCAAAGGGCTGG
GATTACAGGTGTGAGCCACCGTGCCCGGCCGACAAATGAT
TGATGTAAATATTGCTTTCTCCGGGAGGTGACAGGCTTCC
AAAGAGTAGCATATGAATAGGGATGAAGAATGTGACTCCA
CAGTGGAGAGACGCGACAAACACTGCCTCATCCAGAGGCT
GAATGCTAACGTCGTTAGTTGGTAGCATGAATTTCTGATA
CGATATGATGGGAAAGGCACTTCCCCTCTATGGCAGCCTT
CCCCAAAGTCCATAATCCCAGTCTAACTGTGAGAAAATTG
AGGAAAATTTTACAACATAACTGACCAGGACTCATCAAAA
CTGTCAATGACATGTTTTTAAAAAATGGAAAGATTGAGAA
ATTGTCAGAGATAAGAGGAGAGAGGAGAGACACAATGACA
AAATGTCATGTGGTATCCTGGAGCAGAAAAAAAGACATTA
GTGGGAAAAAAAATAGTGAAATCAGAATAAAGTGTAGAGT
TTAGTTCTCAGTAATGTACCTGTGTTGCTTTCTTGATTGT
TGCAAATACACCATGATAATGCAGGACATTAGCAATAAGG
GAAATTGGATGAGGGGTATACGAGAACATTTGAGACTTTT
CTATACATTTAAAACTATTCAGAATTTTTTAAATGTACTA
AAATACCATTGATATGGTTTGGATATGTATCCTCTCCAAG
TCTCATTTTGAAACATAATCTGGTTTTTTTTGTTTTTGTT
TTTGTTTTTTTGAGACGGAGTCTGGCTCTGTCACCCAGAC
TGGAGTGCAGTGGTGTGATCTCGGCTCACTGCAAACTCTG
CCTCCCGGGTTCATGCCTTTCTCCTGGCTCAGCCTCCCGA
GTAGCTGGGACTACAGGCGCTTGCCACCACGCCCGGCTAA
TTTTTTGTATTTTTTTTTAGTAGAGATGGGGTTTCACCAT
GTTAGCCAGGATGGTCTCGATCTACCGACCTCATGATCCA
CCTGTCTTGGCCTCCCAAAGTGCTGGGATTACAGGCGTGA
GCCACTGCACCTGGCTGAAACATAATACTTAATGTTGGAG
GTGGAGCCTGGTGAGAGATGTTTGGGTCATGGGGGCAGGT
CCCTCACGAGTGACTTGGTGTCCTCCCTATGGTAATGAGC
GTGCTCTTGCTGTGAGTTCACGAGAGATATGATTGTTTGA
AAGTGTATCACTTCATCTCTCGTTCTCAATCTCCATATGA
CACACTAGCTCCCCATCACCTTCTGTCATGATTGGAAGCT
TCTTGAGGCATCACCAAGAGCAGATGCTGGTACAGCCTGT
ACAGCCTGCAGAAACAATAGCCAATGAAACATCTTTTCTT
CACAAATTACCCAGCCTCGGGTATTTTTAATAACAATGCA
AAATGGCCTCATACAACCAATTACAAAACATCCCCAAATA
TCAAATACCTAGAGATAAAATGAACAAAGATACATTAGAT
TGCTATCTAAAAAAAAAAAGTTATTGCTGAGACATTACAT
TTAACGTAAACAACAAAAACGATACGCTGTGTTCATGGAT
TGCAAACTCAATATTATTAACATAACAATTGCCCCAAACC
TAATTGATATGAACCTAGCAGAATTCTTTTGTAGAAATTG
ACAAGACAATTTTGAAATTTATATGGGCATGCCAAAGGGG
CCTAAAACAACTGTGGAAAAACAAAAACAAAAACAAAAAC
AAAAACAAAAACCACAGTTGGAGCACTTATTCCACCTAAC
TTCAAGACTTACGTTTTTTTGCTCTTGTTGTCCAGGCTGG
AGTGCAGAGGCACGATCTCAGCTCACTGCAACCTCTGCCT
CTGGGGTTCAAGTGATTCTCCTGCCTCAGCCTCCCGAGTA
GCTGGGACTACAGGCGCTTGCCACCACGCCCGGCTAATTT
TTGTATTTTTTTAGTAGAGATGGGGTTTCACCATGTTAGC
CAGGATGGTCTCGATCTACCGACCTCATGATCCACCTGTC
TTGGCCTCCCAAAGTGCTGGGATTACAGGCGTGAGCCACT
GCACCTGGCTGAAACATAATACTTAATGTTGGAGGTGGAG
CCTGGTGAGAGATGTTTGGGTCATGGGGGCAGGTCCCTCA
CGAGTGACTTGGTGTCCTCCCTATGGTAATGAGCGTGCTC
TTGCTGTGAGTTCACGAGAGATATGATTGTTTGAAAGTGT
ATCACTTCATCTCTCTCGTTCTCAATCTCCATATGACACA
CTAGCTCCCCATCACCTTCTGTCATGATTGGAAGCTTCTT
GAGGCATCACCAAGAGCAGATGCTGGTACAGCCTGTACAG
CCTGCAGAAACAATAGCCAATGAAACATCTTTTCTTCACA
AATTACCCAGCCTCGGGTATTTTTTAATAGCAATGCAAAA
ATGGCCTCATACAACCAATTACAAAACATCCCCAAATATC
AAATACCTAGAGATAAAATGAACAAAGATACATTAGATTG
CTATCTAAAAAAAAAAAGTTATTGCTGAGACATTACATTT
AACGTAAACAACAAAAACGATACGCTGTGTTCATGGATTG
CAAACTCAATATTATTAACATAACAATTGCCCCAAACCTA
ATTGATATGAACCTAGCAGAATTCTTTTTTGTAGAAATTG
ACAAGACAATTTTGAAATTTATATGGGCATGCCAAAGGGG
CCTAAAACAACTGTGGAAAAAACAAAACAAAAACAAAAAA
CAAAAAACAAAAAAACCACAGTTGGAGCACTTATTCCACC
TAACTTCAAGACTTACGTTTTTTTTTTGCTCTTGTTGTCC
AGGCTGGAGTGCAGAGGCACGATCTCAGCTCACTGCAACC
TCTGCCTCTGGGGTTCAAGTGATTCTCCTGCCTCAGCCTC
CCGAGTAGCTGGAATTACAGGTGCCCACCACCATGCCCGG
CTAATTTTTTGTATTTTTAGTAGGGACGGGGTCATCATGT
TGGCCAGGCTGGTCTCGAACTCCTGACATCAGGTGATCCA
CCTGCCTCAGCCTCCCAAAGTGCTGCGATTACAGGCGTGA
GCCACCACGCCTGGCCAAAACTTAATGACTATAATGAGAA
CTGTGTTGTATTAACAACAAAAATGGACAAGTTATCATTG
GCACAGAATAGAGAGCCCACAGATAGACCCAATTACATAC
AAATGATTTTTGAAAAATTGTAAAAGCAATTCAATGGAAA
GGAAAACCTCTGCAACAAATGATATTGGAACAACTGGAAT
CTAATATGGTAGAAAGAAGTTCAATCTCTATCTCACAACA
GGTCACAAATTAATTTGACATAGACCACAGGCTACATGTA
AAAACTGGAACTATAAAACTTCTAGAAGAAATCATAAGGC
AAAAAAATCTTCTCACCTTACAGATACAAAAATTTCTTAG
AGAAGACACACAAAAAAACAGTTATCATTAACAATATGAT
AGATGGAAGTTCATCAAAATTTAAAACTTTGTCATCAAAA
AACCATCAAGAAAATTAATGGGCAAATCACAGACTGGAAG
AAAATATTCACAACACATATATCTTGTGAAGGGCACGTAT
CCACAATATATGAAAACTTTTATAACTCAATAATAGAAGA
AAAATGACCTAATAAAAATAAGCAAAGATTTGAAGAGATA
CTGCATGAAAGAAGACAGGAGAATGGACAAAAACATGTAA
GAAAGTTTCCGTCATCAGCATCAGTGATTTGGGAGATGCA
AATTAAAACCACAAAAAGGTTTTACTGCACACCATTAGAG
TGGTTAAAATGAAAATAATTGGGCTGAGCATGGTGGCTCC
TGCCTGCAATCCCAGCACTTTTGGAGGCTAAGGTGGGAGG
ATTGCTTGAGGGCAAGAGTTTGAGACCAGCCTGGCCAATA
CAGCAAGACCCTGTCTCCACAAAAACCTTTTTTTGAAGTT
AGCCAGGTGTGGTTGTGGTGGTGTGACCTATAGCACTAAC
TCTGTGGGAAGATGGTTTGAGGCCAGGAATTCTAGACTGC
AGTAAGATATAATTGCACTACTGTTCTCCAACCTGGGTGA
CAGAGAAAGACCCTGTCACTAAAAAAAAAAAAAAAAAAAA
AAGACCAAAAAAGAAAAAGAAAATGATGATTGATCACGTC
AGATCAAATACTGGAGCGGATTCAAAGTAACGGAGACTCT
CATGCATTACTGGTAGGCAAGTAAAATTGTGCAATCACTT
TGAAAATTGTTTGGAAGTTTCTTAAAAGCATACCTTTATC
CTATGACCTAGAATTCTACTTCTAGGTATTTATCAAAAGA
AATGAAAACATGTGTTCCCAAAAAGACTTGTACAAGGATA
TTCATAGCATATTCTTAATAATCCCAAACTGAAATACTCA
TCAGCATCAACTGAAGAACAGATACATTGTACAATGGAAT
ATTACTCAATTGTAAGAAGGAATGAACTACTGCTTTATCT
AACAGTCAGGATGAATCTCAGAAACATTATTCTGGGTGAA
AAGTCAGAAACCAAAGAATATGTGCTATATTATTTATATG
AAATTCTAGAATGGACAAAACTAACCTGTGGTGATAGTAT
TTGCCTCTGACGGTGAATGACTGGGAGGGGCACAAGGGAT
TTCTAGGATAAACTAAGTATTCTCTAACTTGATAAGAGAG
AGTTACACAGGTGTGAGATCGCACCACTGCACTCCACCCT
AGGCGACAGAAACCCCATATCAGAAAAACAAAAACAAAAA
CAAAAGAGAGAGAGAGAAAGTTACCCAGGTGTAATTTGTC
AAAACAGATCGAAATTGTATGCATCACTGTATGTAGATTA
TGTCTCATTTTATAAAGCATCCACGCAAATTATGAAAGCT
CTAGAAGCAGTGTAAGAATAATACAAATTCTGGCCAGTGT
GGTGGCACACTTCTGTAATCCCAGCACTTTGGGAGGCCGA
GGTGGTGGATCGCCTGAGATTAGGAGTTTGAGACCACCCT
GGCCAACATGGTGAAACCCTGTCTCTACTAAAAATACAAA
AATTATTTTGTATTTTTGTATGGTGGTGTGGTGGTGTGTG
CCTGTAATTGCAGCTACTCCGGAGGCTGAGGCAGGAGAAT
CACTTGAACCAGGGAGGCGGAGGTTGCAGTGAGCCGAGAT
CACGCAATTGTACTCCAGCCTGGGCAACAGAGTGAGACTC
TGTCTCAAAAAAAAAAAAAAAAAAAAAAAAGAATAGCATA
AATTCAACGATATAAGACATTGAAAAGGAGATGGTTAAAA
AAGAGAATAAAATAGAAAAATGAATTGGAGAGGATAAATT
GAGGGCCCAAATTGTACAAATATACAATAAATTTAGTAGA
AAGAAATAAAATTGACGTCGCTGAATACTTCATTACTAAC
ACATAGAAAAGGACTGAAATAATCATAATGATAAAAGAAA
ATCCCAAGATAATAAAGTGATTAGATCATGATCATATGAC
CAATATGACCATGCACACCTCAGCTGCCCGTAACCTAGAC
CTTTTATCAGTAACCTAGACCTTTTATCAGTAACTCGAAG
CCCTCTCTAGCATCATCTCTTCCATCTCATTCTGACCTAT
CTACTCAGAGCACCTGGTATCCTCACCCTGAAATTTTTCA
ACTTCACTAGGACTTTCAATTTAAAAAGCATTTTTCAATG
TTTTTCACATTTTGATGTTCTGCTTCCTTCTTACCCAGAT
GAAATTCCATGGTCAATAATTATTTATTGTTCCCTTGGAC
AAACCCCCAATTCCTTTATCCTTCCCTAACTTTATAATTC
TCACTTAGCAAAAGCAGAACATTGGTTAAATTCAACGTTC
TGCCTCTCCTGCTGTTGCACACAAGTTGACTATAGGTGGA
AAAATTCGTACAAACACACTGGCCTCAATTTAAGTTCATT
GTTATCCCCCTCAAGTGGACCTTAATGCTGTCTGCAATTG
CACATACTTGCTTAGACAATTATCTTCCAGTCTCCTGAGT
GACAGTTTAACTCCCTGTCCTCTCTGTTCAAACCTCCAAT
ACCTCCTTCCCCATTATTATCCTTAGTTAGACATATGACT
TCTTTCTTCACTGAGATCTTCAAAGCAATCAGCAAAGAAC
CTCCACAGATGTCCACCACAACGTCTCCACCCACCTGCCA
ATGTCTGCATTCACATGTTCTGTCTCTCTGTGTGGTCCTA
CGCAAAAACCATCCACACTCCCATCTAAGGCCAACAGCTG
TACTAAGGCACCAGGCTCCTGACCCCTTGCTCACATGGGG
AACCTCATTCAACAGTTAACTGCTCTCACCCATTTTTAGC
TCTGTACCATATTATTCCTATCAGTCAAGTAACATGCCAC
TGTTTCTTAAAAATAAACAAAACCAAAAAGTCCTGTCTCT
TGGTCTTACCTCACTCATTGATTATTATAAGATTTATTTG
TTCTTTTTTTGCAGCAAAACTCCTTTTGTAACAACAGCAG
CAACAAAGTTATGTAATCCTAATGGTCTCCAATTTGTTTC
CTCTCATTGTCTTTTAAATCCATTCTAATTAAACTTTACC
TCAAAACACCCGAGGTTAAACTTTACCCAAACTACTCCTC
TTACCAAAGTTGCCAGCAAACTCTATGTTGCTAAATCCAA
TGTCAATTATTAAGTTCTCACTTTTTTTTTTTTTTTTTGC
CGTATCAACAATATTTTCAACTGATCATTCCTTCCTTCTT
TGACACATTTTCACCTGGTTTCCAAGACACCAAACACTTT
CTTAGCTTGCCTTTCACTTCACTGATAATATATTGAGTCA
GTCATCTCAGCCATCTCCTCTGTTTTACTTCTGCCTCACC
TTTTAATTTCAGTGTTTCCTGGGGCTTAATGTTTGGTCCT
TGTTTCTTCTCTGCCTCATTCAATCCCTTGGAGAAATTAT
GTGGTTAACAAAATTAGAGCTGCAGCCAGATCTCTTTCTT
GAACTCCACATTTGTTTGCCCAACTATCTATTCAACTTCT
TCACATGAATGTCTGATAAATATCTCAAGTTTGGTATGTC
CCAAACTGAATTCCTATACACTCCATTCTTCTAGTTGCTT
AAGCTAAAAAATTATCTAGTTAACCTTGACTCTTCCTATT
TCTCTCAAATTCCATACATGATCCGATGCTCTCTCTGCTT
TCAAAGTAGAAAGCTTTGTTCAGAGTCACTAGGTTATAAC
CAAGGTGTTGGTCAGGCTCTCCTTCCCTCAACTAGGGAAG
AAATCTGCTTCCAAGCTTATTCAGGTTGTTGGCAGAATCT
GACTCATATCTCTGGCTGCCATCTTTGTCTATGAGTTATC
ACCATGTACTTGCACCTAGAAAATGGGTTGAAACCATTGC
ATTTCCTACCGAACGCAGAGCACATTTGTAGTCATCAAAT
ACAATTATTAAAATCTTGTTTGGAAAACTGATTTGGATCA
GGAATCCTATGTTAATATTACCATGTAAACTAGCATTTAC
TGTAAAGTAAGAAGTCTTATTGATTCTGGAAGACTTCTTT
GACTAGTTGGAAGTGAGAGTAAGTTCTTACTCATCTTTTT
TGCCTTTGTTTTCATCTGACAATCACTTTTCTTTTCTTTT
CTTTCCTTTTTTTTTTTTGAGATGGAGTCTCACCCTGTTT
CCCGGTGTTGCCCAGGCTGGAGTGTGATGGCGTGATCTTG
GCTCACTGAAACCTCCGCCTTCCAGGTTCATGCGATTCTC
CTGCCTCAGGCTCCTGAGTAGCTGAGATTACAGGTGTCTT
CCACCGTGCCTGGCTAATTTTTTGTATCTTTAGTAGAGAC
AGAGTGTCACCATGTTGGCCAGGCTGGCCTCAAACCCCTA
ACCTCATGATCTGCCTGCCTCGGCCTCCTGCAGTGCTGGG
ATTACAGGCGTGAGCCACCACACATAGCCTGACAATCACT
TTTCAAGTAACAGAACAGTATTTTTGGACATGCTCATTCT
TAGACCAAACTTCCAAGACTTTTAAGTTACACTAACTTTT
TTTTTTCAGAATGTCAAAGGGGATAATTATCTTCCTCCAA
AGATAAGCAAGACTTCATTATTCTATCCAAAGCCTACAGT
AAGTAGACTTTTGATTTTTTGACTTCTAACCTCTGAGTAC
AAATAATGTCTGTATTTGAAGTTTTCCCTTGAGTACATTA
GTCAGTATAAATTCAACACTTGACACAAGGACACATGCGT
GAGGGTACATGTGTCCACTGTTAATGTTCTTTGATGATGA
CAGAGAAATTCCATCACATATGATACATCTACATTCTTTC
ATTAAGCCTACTCTATACCAGATGACTTCCACAATTTTGC
AGGAAGTGCTGATCTCTATTTTCTAATTTTATTCTACTTT
TGAAAGAACTGAGACTATATTGTCATCATTAAACACTATT
TTGGAGGTTCAGGTAAGGCCTTCTCTCTAAGAGGTGGTTT
TCACATAAAGGAGAAGACTGGCCTTGGTTTTAGAAGACTT
AGATCCACTTCTGGCTGTACCACTACTCACTGGGAAACTT
CAGCAAACGACTTAATATCTCAACTTCAACAGAATACTTA
CACATCATGCAGGATTATAATGAGTATCAAGTGAGGTAAT
GGGGGTAAACACATATTAAAACTGGTAAAAGTTCTGCTGA
AGTATAATTCAACAATTTCCACAGCCAGTTCACCTTGGTG
AATAAACACACTTAATCATAGCCTGATACAATTTTCTCGT
GGTACACTGGAGTCTTGCAAATGCCTAAGGAGGGATACAT
CGTAAAATAATGTAGTAACCCAGGTGGAGAAACAGCACGT
GGCATTGCTCTGCCTATCTCATGCCACACTGAAAAGGGTA
AGGCAAGAGCAGAGTTAGCCTTCTGGTTTTGTACTTTTGT
TGTTGTTGTTGTTGTTGTTGAGATGCAGTCTCACTCTGTT
GCCAGGCTGGAGTGCAGTGGCGTGATCTGGGCTTATGGCA
ACCTCTGCCTCCCGGGTTCAAGCAATTCTCCTGCTTCAGC
CTCCCAAGTAGCTGGGACTACAGGAGCACACCACCACACC
CAGCTAATTTTGTATGTGTGTGTGTGGTAGAGATGGGGTT
TCACCATGTTGACCAGGATGGTCTCCATCTCTTGTCCTCA
TGATCCGCCCACCTCGGCCTCCCAAAGTGCTGGGATTACA
GGCATGAGCCACCATGCCTGGCCGGTTTTGTACTTTCTTA
CATCCCTTGCTTTGACAGTGCATAAGTTTTCTATTGCTGC
ATATCAAATGACCATAAACATAGTGGCTTAAAACAGTACA
CATTTATTTCATAGTTAGGAAACAGTATAGCCTAGCTGAG
TGATTTCTTCAGAGTCACTAGGCTGTAACCAAAGTGTTGT
TCAGGTTATATTTTCATTCGATGGCTCAACTAGGGAAGAA
TCTGCTTCCAAGCTTATTCAGGATGTTGGCAGAATTAATC
TCCTGTGGCTGCATGACTGAGGGCCATGGTTTTTTGCTAG
CTGTTGACTGAAGGTTGCTCTGAGATCTTAGATGCTGACA
GCAGATCCTAGAGCACACCCACGGCTTCTTGCCCATTAGG
CTTCTCCAACTTGGCCACTTACTTCATTAAGCCTCTAAGG
AGAGACTTCAGTTTCAGTCTACTAAGGTGAGGTATTATAT
AAAGTAATGTAATAATGGCCATCACATCCCACCACCTTTG
CATATCATACCGCCTAATCATGAGAGATACCACCTATTAT
TGCATGTAATACCACCTAATCATTCATTATCTTTGCCACA
TTGGTTAGAAGCAAGTCACAGGTCTTATCTACCCTCAAGG
AGAGAGAATTACATAAGGGCATGGACTCCAAGAGGCAAGG
ATGATATGGCTACACTAAAGCCTGTTCATCATAAGCAGCA
CCTATACTTTTTTTTCCCAGAGAATCAAAGACTTAGGATA
AGTTGGAGGGAAGGTTATATAGTTATTGTAAACAATCAGA
GAAACTTTCTTTTTTCCCCAGATTTTATATACAAAGATTG
CTACTGTCCAGTAACCTGTTCATTAGAAACCTTGGGTATC
AGAGATCGACACCCTATTGAGTTTTATGGCAATGATTTTG
TTCCAGCTGCTCAGTAGCAGGAGAAAATGTTTTACTGAGG
AGTGTTCAAAACCAGGGAATAAAGATGCCATGATGGCTGA
AAGGGGGTGATTATTAGGGCTTACCTGGAATGGATGAGTG
GTGGCTTCTCTATGTACTCAACAGTATTGCTCTCTCTCTT
TTTTTTGTTTCATAATATTTCCATGTTCTTTTCTTTTTAA
TTTTATTTATTTATTTATTTTATTATTATTATTATACTTT
TAAGTTCTAGGGTACATGTGCATAACGTGCAGGTTTGTTA
CATATGTATACTTGTGCCATGTTGGTGTGCTGCACCCATC
AACTCGTCAGCACCCATCAACTCGTCATTTACATCAGGTA
TAACTCCCAATGCAATCCCTCCCCATTCCCCCGTCCCCAT
GATAGGCCCCGGTGTGTGATGTTCCCCTTCCTGAGTCCAA
GTGATCTCATTGTTCAGTTCCCACCTATGAGTGAGAACAT
GTGGTGTTTGGTTTTCTGTTCTTGTGATAGTTTGCTAAGA
ATGATGGTTTCCAGCTGCATCCATGTCCCTACAAAGGACA
CAAACTCATCCTTTTTTATGGCTGCATAGTATTCCATGGT
GTATATGTGCCACATTTTCTTAATCCAGTCTGTCACTGAT
GGACATTTGGGTTGATTCCAAGTCTTTGCTATTGTGAATA
GTGCTGCAATAAACATACGTGTGCATGTGTCTTTATAGCA
GCATGATTTATAATCCTTTGGGTATATACCCAGTAATGGG
ATGGCTGGGTCATATGGTACATCTAGTTCTAGATCCTTGA
GGAATCACCATACTGTTTTCCATAATGGTTGAACTAGTTT
ACAATCCCACCAACAGTGTAAAAGTGTTCCTATTTCTCCA
CATCCTCTCCAGCACCTGTTGTTTCCTGACTTTTTAATGA
TTGCCATTCTAACTGGTGTGAGATGGTATCTCATTGTGGT
TTTGATTTGCATTTCTCTGATGGCCAGTGATGATGAGCAT
TTTTCATGTGTCTGTTGGCTGTATGAATGTCTTCTTTTGA
GAAATGTCTGTTCATATCCTTTGCCCACTTTTTGATGGGG
TTGTTTGTTTTTCTTGTAAATTTGTTTGAGTTCTTTGTAG
ATTCTGGATATTAGCCCTTTGTCAGATGAGTAGATTGCAA
AATTTTCTCCCATTCTGTAGGTTGCCTGTTCACTCTGATG
GTAGTTTCTTTTGCTGTGCAGAAGCTCTTTAGTTTAATTA
GATCCCATTTGTCAATTTTGGCTTTTGTTGCCATTGCTTT
TGGTGTTTTAGACATGAAGTCCTTGCCCATGCCTATGTCC
TGAATGGTATTACCTAGGTTTTCTTCTAGGGTTTTATGGT
ATTAGGTCTAACATTTAAGTCTCTAATCCATCTTGAATTA
ATTTTCGTATAAGGAGTAAGGAAAGGATCCAGTTTCAGCT
TTCTACTTATGGCTAGCCAATTTTCCCAGCACCATTTATT
AAATAGGAATCCTTTCCCCATTTCTTGTTTCTCTCAGGTT
TGTCAAAGATCAGATGGCTGTAGATGTGTGGTATTATTTC
TGAGGACTCTGTTCTGTTCCATTGGTCTATATCTCTGTTT
TGGTACCAGTACCATGCTGTTTTGGTTACTGTAGCCTTGT
AGTATAGTTTGAAGTCAGGTAGCGTGATGCCTCCAGCTTT
GTTCTTTTGACTTAGGATTGTCTTGGCAATGCGGGCTCTT
TTTGGTTCCATATGAACTTTAAAGCAGTTTTTCCAATTCT
GTGAAGAAACTCATTGGTAGCTTGATGGGGATGGCATTGA
ATCTATAAATAACCTTGGGCAGTATGGCCATTTTCACGAT
ATTGATTCTTCCTATCCATGAGCATGGTATGTTCTTCCAT
TTGTTTGTGTCCTCTTTGATTTCACTGAGCAGTGGTTTGT
AGTTCTCCTTGAAGAGGTCCTTTACATCCCTTGTAAGTTG
GATTCCTAGGTATTTTATTCTCTTTGAAGCAATTGTGAAT
GGAAGTTCATTCATGATTTGGCTCTCTGTTTGTCTGTTAC
TGGTGTATAAGAATGCTTGTGATTTTGCACATTAATTTTG
TATCCTGAGACTTTGCTGAAGTTGCTTATCAGCTTAAGGA
GATTTTGGGCTGAGACAATGGGGTTTTCTAAATATACAAT
CATGTCATCTGCAAACAGGGACAATTTGACTTCTTCTTTT
CCTAACTGAATACCCTTGATTTCTTTCTCTTGCCTGATTG
CCCTAGCCAGAACTTCCAACACTATGTTGAATAGGAGTGG
TGAGAGAGGCATCCCTGTCTTGTGCCAGTTTTCAAAGGAA
TTTTTCCAGTTTTGCCCATTCAGTATGATATTGGCTGTGG
GTTTGTCATAAATAGCTCTTATTATTTTGAGGTACGTTCC
ATCAATACCGAATTTATTGAGCGTTTTAGCATGAAGGGCT
GTTGAATTTTGTCAAAAGCCTTTTCTGCATCTATTGAGAT
AATCATGTGGTTCTTGTCTTTGGTTCTGTTTATATGCTGG
ATTACGTTTATTGATTTGCAATGTTGAACCAGCCTTGCAT
CCCAGGGATGAAGCCCACTTGATCATGGTGGATAAGCTTT
TGATGTGCTGCTGAACTGGTTTGCCAGTATTTTATTGAGG
ATTTTTGCATCGATGTTCATCAGGATATTGGTCTAAAATT
TCTTTTTTGTTGTGTCTCTGCCAGGCTTTGGTATCAGGAT
GATGTTGGCCTCATAAAATGAGTTAGGAGGATTCTCTTTT
CTATTGATTGGAATAGTTTCAGAAGGAATGGTACCAGCTC
CTCCTTGTACCTCTGGTAGAATTCAGCTGTGAATCCATCT
GGTCCTGGACTTTTTTGGTGGTAGGCTATTAATTGTTGCC
TCAATTAGGGAAGAATCTGCTTCCAAGCTTATTCAGGATG
TTGGCAGAATTAATCTCCTGTGGCTGCATGACTGAGGGCC
ATGGTTTTTGCTAGCTGTTGACTGAAGGTTGCTCTGAGAT
CTTAGATGCTGACAGCAGATCCTAGAGCACACCCACGGCT
TCTGCCCATTAGGCTTCTCCAACTTGGCCACTTACTTCAT
TAAGCCTCTAAGGAGAGACTTCAGTTTCAGTCTACTAAGG
TGAGGTATTATATAAAGTAATGTAATAATGGCCATCACAT
CCCACCACCTTTGCATATCATACCGCCTAATCATGAGAGA
TACCACCTATTATTGCATGTAATACCACCTAATCATTCAT
TATCTTTGCCACATTGGTTAGAAGCAAGTCACAGGTCTTA
TCTACCCTCAAGGAGAGAATTACATAAGGGCATGGACTCC
AAGAGGCAAGGATGATATGGCTACACTAAAGCCTGTTCAT
CATAAGCAGCACCTATACTTTTTCCCAGAGAATCAAAGAC
TTAGGATAAGTTGGAGGAAGGTTATATAGTTATTGTAAAC
AATCAGAGAAACTTTCTTTTTCCCCAGATTTTATATACAA
AGATTGCTACTGTCCAGTAACCTGTTCATTAGAAACCTTG
GGTATCAGAGATCGACACCCTATTGAGTTTTATGGCAATG
ATTTTGTTCCAGCTGCTCAGTAGCAGGAGAAAATGTTTTA
CTGAGGAGTGTTCAAAACCAGGGAATAAAGATGCCATGAT
GGCTGAAAGGGGTGATTATTAGGGCTTACCTGGAATGGAT
GAGTGGTGGCTTCTCTATGTACTCAACAGTATTGCTCTCT
CTTTTTTGTTTCATAATATTTCCATGTTCTTTTCTTTTTA
ATTTTATTTATTTATTTATTTTATTATTATTATTATACTT
TTAAGTTCTAGGGTACATGTGCACAACGTGCAGGTCTGTT
ACATATGTATACTTGTGCCATGTTGGTGTGCTGCACCCAT
CAACTCGTCAGCACCCATCAACTCGTCATTTACATCAGGT
ATAACTCCCAATGCAATCCCTCCCCTCCCCTCCCCATGAT
AGGCCCCGTGTGTGATGTTCCCCTTCCTGAGTCCAAGTGA
TCTCATTGTTCAGTTCCCACCTATGAGTGAGAACATGTGG
TGTTTGGTTTTCTGTTCTTGTGATAGTTTGCTGAGAATGA
TGGTTTCCAGCTGCATCCATGTCCCTACAAAGGACACAAA
CTCATCCTTTTTATGGCTGCATAGTATTCCATGGTGTATA
TGTGCCACATTTTCTTAATCCAGTCTGTCACTGATGGACA
TTTGGGTTGATTCAAGTCTTTGCTATTGTGAATAGTGCTG
CAATAAACATACGTGTGCATGTGTCTTTATAGCAGCATGA
TTTATAATCCTTTGGGTATATACCCAGTAATGGGATGGCT
GGGTCATATGGTACTTCTAGTTCTAGATCCTTGAGGAATC
GCCATACTGTTTTCCATAATGGTTGAACTAGTTTACAATC
CCACCAACAGTGTAAAAGTGTTCCTATTTCTCCACATCCT
CTCCAGCACCTGTTGTTTCCTGACTTTTTAATGATTGCCA
TTCTAACTGGTGTGAGATGGTATCTCATTGTGGTTTTGAT
TTGCATTTCTCTGATGGCCATTGATGATGAGCATTTCTTC
ATGTGTCTGTTGGCTGTATGAATGTCTTCTTTTGAGAAAT
GTCTGTTCATATCCTTTGCCCACTTTTTGATGGGGTTGTT
TGTTTTCTTGTAAATTTGTTTGAGTTCTTTGTAGATTCTG
GATATTAGCCCTTTGTCAGATGAGTAGATTGCAAAATTTT
CTCCCATTCTGTAGGTTGCCTGTTCACTCTGATGGTAGTT
TCTTTTGCTGTGCAGAAGCTCTTTAGTTTAATTAGATCCC
ATTTGTCAATTTTGGCTTTTGCTGCCATTGCTTTTGGTGT
TTTAGACATGAAGTCCTTGCCCATGCCTATGTCCTGAATG
GTACTACCTAGGTTTTCTTCTAGGGTTTTTATGGTATTAG
GTCTAACATTTAAGTCTCTAATCCATCTTGAATTAATTTT
CGTATAAGGAGTAAGGAAAGGATCCAGTTTCAGCTTTCTA
CTTATGGCTAGCCAATTTTCCCAGCACCATTTATTAAATA
GGAATCCTTTCCCCATTTCTTGTTTCTCTCAGGTTTGTCA
AAGATCAGATGGCTGTAGATGTGTGGTATTATTTCTGAGG
ACTCTGTTCTGTTCCATTGGTCTATATCTCTGTTTTGGTA
CCAGTACCATGCTGTTTTGGTTACTGTAGCCTTGTAGTAT
AGTTTGAAGTCAGGTAGTGATGCCTCCAGCTTTGTTCTTT
TGACTTAGGATTGTCTTGGCAATGCGGGCTCTTTTTGGTT
CCATATGAACTTTAAAGCAGTTTTTCCAATTCTGTGAAGA
AACTCATTGGTAGCTTGATGGGGATGGCATTGAATCTATA
AATAACCTTGGGCAGTATGGCCATTTTCACGATATTGATT
CTTCCTATCCATGAGCATGGTATGTTCTTCCATTTGTTAG
TGTCCTCTTTGATTTCACTGAGCAGTGGTTTGTAGTTCTC
CTTGAAGAGGTCCTTTACATCCCTTGTAAGTTGGATTCCT
AGGTATTTTATTCTCTTTGAAGCAATTGTGAATGGAAGTT
CATTCATGATTTGGCTCTCTGTTTGTCTGTTACTGGTGTA
TAAGAATGCTTGTGATTTTTGCACATTAATTTTGTATCCT
GAGACTTTGCTGAAGTTGCTTATCAGCTTAAGGAGATTTT
GGGCTGAGACAATGGGGTTTTCTAAATATACAATCATGTC
ATCTGCAAACAGGGACAATTTGACTTCTTCTTTTCCTAAC
TGAATACCCTTGATTTCTTTCTCTTGCCTGATTGCCCTAG
CCAGAACTTCCAACACTATGTTGAATAGGAGTGGTGAGAG
AGGCATCCCTGTCTTGTGCCAGTTTTCAAAGGAATTTTTC
CAGTTTTTGCCCATTCAGTATGATATTGGCTGTGGGTTTG
TCATAAATAGCTCTTATTATTTTGAGGTACGTTCCATCAA
TACCGAATTTATTGAGCGTTTTAGCATGAAGGGCTGTTGA
ATTTTGTCAAAAGCCTTTTCTGCATCTATTGAGATAATCA
TGTGGTTCTTGTCTTTGGTTCTGTTTATATGCTGGATTAC
GTTTATTGATTTGCGAATGTTGAACCAGCCTTGCATCCCA
GGGATGAAGCCCACTTGATCATGGTGGATAAGCTTTTGAT
GTGCTGCTGAACCGGTTTGCCAGTATTTTATTGAGGATTT
TTGCATCGATGTTCATCAGGGATATTGGTCTAAAATTTTC
TTTTTGTTGTGTCTCTGCCAGGCTTTGGTATCAGGATGAT
GTTGGCCTCATAAAATGAGTTAGGAGGATTCTCTTTTCTA
TTGATTGGAATAGTTTCAGAAGGAATGGTACCAGCTCCTC
CTTGTACCTCTGGTAGAATTCAGCTGTGAATCCATCTGGT
CCTGGACTTTTTTGGTGGTAGGCTATTAATTGTTGCCTCA
ATTTCAGAGCCTGCTATTGGTCTATTCAGGGATTCAACTT
CTTCCTGGTTTAGTCTTGGGAGAGTGTAAGTGTCCAGGAA
ATTATCCATTTCTTCTAGATTTTCTAGTTGATTTGCGAGA
GGTGTTTATAGTATTCTCTGATGGTAGTTTGTATTTCTGT
GGGGTCGGTGGTGATATCCCTTTATCATTTTTATTGCATC
TATTTGATTCTCTCTCTTTTCTTCTTTATTAGTCTTGCTA
GCGGTCTGTCAATTTTGTTGATCTTTTCAAAAACCAACTC
CTGGATTCATTGATTTTTGGAGGGTTTTTGTGTCTCTATC
TCCTTCAGTTCTGCTCTGATCTTAGTTATTTCTTGCCTTC
TGCTAGCTTTTGAATGTGTTTGCTCTTGCTCTCTAGTTCT
TTTAATTGTGATGTTAGAGTGTCAATTTTAGATCTTTCCT
GCTTTCTCTTGTGGGCATTTAGTGCTATAAATTTCCTCTA
CACACTGCTTTAAATGTGTCCCAGAGATTCTGGTATGTTG
TATCTTTGTTCTCATTGGTTTCAAAGAACATCTTTATTTC
TGCCTTCATTTCGTTATGTACCCAGTAGTCATTCAGGAGC
AGGTTGTTCAGTTTCCATGTAGTTGAGCGGTTTTGATTGA
GTTTCTTAGTCCTGAGTTCTAGTTTGATTGCACTGTGGTC
TGAGAGACAGTTTGTTATAATTTCTGTTCTTTACATTTGC
TGAGGAGTGCTTTACTTCCAATTATGTGGTCAATTTTGGA
ATAAGTGCGATGTGGTGCTGAGAAGAATGTATATTCTGTT
GATTTGGGGTGGAGAGTTCTATAGATGTCTATTAGGTCTG
CTTGGTGCAGAGATGAGTTCAATTCCTGGATATCCTTGTT
AACTTTCTGTCTCGTTGATCTGTCTAATGTTGACAGTGGA
GTGTTGAAGTCTCCCATTATTATTGTATGGGAGTCTAAGT
CTCTTTGTAAGTCTCTAAGGACTTGCTTTATGAATCTGGG
TGCTCCTGTATTGGGTGCATATATATTTAGGATAGTTAGC
TCTTCCTGTTGAATTGATCCCTTTACCATTATGTAATGGC
CTTCTTTGTCTCTTTTGATCTTTGATGGTTTAAAGTCTGT
TTATCAGAGACTAGGATTGCAACCCCTGCTTTTTTGTTCT
CCATTTGCTTGGTAGATCTTCCTCCATCCCTTTATTTTGA
GCCTATGTATGTCTCTGCATGTGAGATGGGTCTCCTGAAT
ACAGCAGACTGATGGGTCTTGACTCTTTATCCAGTTTGCC
AGTCTGTGTCTTTTAATTGGAGCATTTAGTCCATTAACAT
TTAAGGTTAATATTGTTATGTGTGAACTTGATCCTGCCAT
TATGATATTAACTGGTTATTTTGCTCGTTAGTTGATGCAG
TTTCTTCCTAGCCTCGATGGTCTTTACATTTTGGCATGTT
TTTGCAATGGCTGGTACCGTTGTTCCTTTCCATGTTTAGG
GCTTCCTTCAGGGTCTCTTGTAAGGCAGGCCTGGTGGTGA
CAAAATCTCTAAGCATTTGCTTATCTGTAAAGGATTTTAT
TTCTCCTTCACTGATGAAACTTAGTTTGGCTGGATATGAA
ATTCTGGGTTTAAAATTCTTTTTTTTGTTGTGTCTCTGCC
AGGCTTTGGTATCAGGATGATGTTGGCCTCATAAAATGAG
TTAGGAGGATTCCCTCTTTTCTATTGATTGGAATAGTTTC
AGAAGGAATGGTACCAGCTCCTCCTTGTACCTCTGGTAGA
ATTCAGCTGTGAATCCATCTGGTCCTGGACTTTTTTGGTG
GTAGGCTATTAATTATTGCCTCAATTTCAGAGCCTGCTAT
TGGTCTATTCAGGGATTCAACTTCTTCCTGGTTTAGTCTT
GGAGAGTGTAAGTGTCCAGGAAATTATCCATTTCTTCTAG
ATTTTCTAGTTGATTTGCGTAGAGGTGTTTATAGTATTCT
CTGATGGTAGTTTGTATTTCTGTGGGGTCGGTGGTGATAT
CCCTTTATCATTTTTATTGCATCTATTTGATTCTTCTCTC
TTTTCTTCTTTATTAGTCTTGCTAGCGGTCTGTCAATTTT
GTTGATCTTTTCAAAAACCAACTCCTGGATTCATTGATTT
TTGGAGGGTTTTTGTGTCTCTATCTCCTTCAGTTCTGCTC
TGATCTTAGTTATTTCTTGCCTTCTGCTAGCTTTTGAATG
TGTTTGCTCTTGCTTCTCCAGTTCTTTTTGATGTTAGAGT
GTCAATTTTAGATCTTTCCAGCTTTCTCTTGTGGGCATTT
AGTGCTATAAATTTCCCTCTACACACTGCTTTAAATGTGT
CCCAGAGATTCTGGTATGTTGTATCTTTGTTCTCATTGGT
TTCAAAGAACATCTTTATTTCTGCCTTCATTTCGTTATGT
ACCCAGTAGTCATTCATGAGCAGGTTGTTCAGTTTCCATG
TAGTTGAGCGGTTTTGATTGAGTTTCTTAGTCCTGAGTTC
TAGTTTGATTGCACTGTGGTCTGAGAGACAGTTTGTTATA
ATTTCTGTTCTTTTACATTTGCTGAGGTGCTTTACTTCCA
ATTATGTGGTCAATTTTGGAATAAGTGTGATGTGGTGCTG
AGAAGAATGTATATTCTGTTGATTTGGGGTGGAGAGTTCT
ATAGATGTCTATTAGGTCTGCTTGGTGCAGAGATGAGTTC
AATTCCTGGATATCCTTGTTAACTTTCTGTCTCGTTGATC
TGTCTAATGTTGACAGTGGAGTGTTGAAGTCTCCCATTAT
TATTGTATGGGAGTCTAAGTCTCTTTGTAAGTCTCTAAGG
ACTTGCTTTATGAATCTGGGTGCTCCTGTATTGGGTGCAT
ATATATTTAGGATAGTTAGCTCTTCCTGTTGAATTGATCC
CTTTACCATTATGTAATGGCCTTCTTTGTCTCTTTTGATC
TTTGATGGTTTAAAGTCTGTTTTATCAGAGACTAGGATTG
CAACCCCTGCTTTTTTGTTCTCCATTTGCTTGGTAGATCT
TCCTCCATCCCTTTATTTTGAGCCTATGTATGTCTCTGCA
TGTGAGATGGGTCTCCTGAATACAGCAGACTGATGGGTCT
TGACTCTTTATCCAGTTTGCCAGTCTGTGTCTTTTAATTG
GAGCATTTAGTCCATTAACATTTAAGGTTAATATTGTTAT
GTGTGAACTTGATCCTGCCATTATGATATTAACTGGTTAT
TTTGCTCGTTAGTTGATGCAGTTTCTTCCTAGCCTCGATG
GTCTTTACATTTTGGCATGTTTTGCAATGGCTGGTACGGT
TGTTCCTTTCCATGTTTAGGGCTTCCTTCAGGGTCTCTTG
TAAGGCAGGCCTGGTGGTGACAAAATCTCTAAGCATTTGC
TTATCTGTAAAGGATTTTATTTCTCCTTCACTGATGAAAC
TTAGTTTGGCTGGATATGAAATTCTGGGTTTAAAATTCTT
TTCTTTAAGAATGTTGAATATTGGCCCCACTCTCTTCTGG
CTTGTAGAGTTTCTGCCGAGAGGTCTGCTGTTAGTCTGAT
GGGCTTCCCTTTGTGGGTAACCCGACCTTTCTCTCTGGCT
GCCCTTAAGATTTTTTCCTTCATTTCAACTTTGGTGAATC
TGGCAATTATGTGTCTTGGGTTGCTCTTCTCGAGGAGTAT
CTTTGTGATGTTCTCTGTATTTCCTGAATTTGAATGTTGG
CCTGCCCTACTAGGTTGGGGAAGTTCTCCTGGATGATATC
CTGAAGAGTGTTTTCCAACTTGGTTCCATTTTCCCCCTCA
CTTTCAGGCACCCCAATCAGACGTAGATTTGGTCTTTTTA
CATAATCCCATACTTCTTGCAGGCTTTGTTCATTTCTTTT
TCTTCTTTTTTCTTTGGTTTCTCTTCTCGCTTCATTTTAT
TCATTTGATCCTCAATCGCTGATACTCTTTCTTCCAGTTG
ATCGAGTCAGTTACTGAAGCTTGTGGATTTGTCACGTATT
TCTCGTGTCATGGTTTTCATCTCTGTCATTTCATTTATGA
CCTTCTCTGCATTAATTATTCTAGCTATCAATTCTTCCAC
TCCTTTTTCAAGATTCTTAGTTTCTTTGCGCTGGGTATGT
AATTCCTCCTTTAGCTCTGAGAAGTTTGATGGACTGAAGC
CTTCTTCTCTCATCTCATCAAAGTCATTCTCCGTCCAGCT
TTGATCCATTGCTGGCGATGAGCTGCATTCCTTTGGAGGG
GGAGAGGCGCTCTTATTTTTTGAATTTCCAGCTTTTCTGC
CCTGCGTTTTCCCCATCTTTGTGGTTTTATCTGCCTCTGG
TCTTTGATGATGGTGATGTACTGATGGGGTTTTGGTGTGG
GTGTCCTTCCTGTTTGTTAGTTTTCCTTCTAACAGTCAGG
ACCCTCAGCTGTAGGTCTGTTGGAGATTACTTGAGGTCCA
CTCCAGACCCTGTTTGCCTGGGTATCAGCAGCAGAGGTTG
CAGAAGTTCTCCTGGATGATATCCTGAAGAGTGTTTTCCA
ACTTGGTTCCATTTTCCCCTCACTTTCAGGCACCCCAATC
AGACGTAGATTTGGTCTTTTACATAATCCCATACTTCTTG
CAGGCTTTGTTCATTTCTTTTCTTCTTTTTCTTTGGTTTC
TCTTCTCGCTTCATTTCATTCATTTGATCCTCAATCGCTG
ATACTCTTTCTTCCAGTTGATCGAGTCGGTTACTGAAGCT
TGTGATTTGTCACGTATTTCTCGTGTCATGGTTTTCATCT
CTGTCATTTCATTTATGACCTTCTCTGCATTAATTATTCT
AGCTATCAATTCTTCCACTCTTTTTCAAGATTTTTAGTTT
CTTTGCGCTGGGTATGTAATTCCTCCTTTAGCTCTGAGAA
GTTTGATGGACTGAAGCCTTCTTCTCTCATCTCATCAAAG
TCATTCTCCGTCCAGCTTTGATCCATTGCTGGCGATGAGC
TGCATTCCTTTGGAGGGGAGATGCGCTCTTATTTTTGAAT
TTCCAGCTTTTCTGCCCTGCTTTTCCCCATCTTTGTGGTT
TTATCTGCCTCTGGTCTTTGATGATGGTGACGTACTGATG
GGGTTTTGGTGTGGGTGTCCTTCCTGTTTGATAGTTTTCC
TTCTAACAGTCAGGACCCTCAGCTGTAGGTCTGTTGGAGA
TTGCTTGAGGTCCACTCCAGACCCTGTTTGCCTGGGTATC
AGCAGCAGAGGTTGCAGAAGATAGAATATTGCTGAACAGC
GAGTGTACCTGTCTGATTCTTACTTTGGAAGCTTCCTCTC
AGGGGTGTACTCCACTGTGTGAGGTGTGGGTGTCAGACTG
CCCCTAGTGGGGATGTCTCCCAGTTAGGCTACTCAGGGTC
AGGGACCCACTTGAGCAGGCAGTCTGTCCGTTCTCAGATC
TCAACCTCCGTGTTGGGAGATCCACTGCTCTCTTCAAAGC
TGTCAGACAGAGTCGTTCGCGTCTGCAGAGGTTTCTGATG
CTTTTTTTTTTGTTGTTGTTGTTTAGCTGTGCCCTGTCCC
CAGAGGTGGAGTCTACAGAGACAGGCAGGCCTCCTTGAGC
TGCTGTGAGCTCCACCCAGTTTGAGCTTCCCAGTGGCTTT
GTTTACCTACTTAAGCCTCAGCAATGGCGGGCGCCTCCCC
AGCCTCACTGCTGCCTTGCCGTTAGATCGCAGACTGCTGT
GCTAGCAATGAGGAGGCTCTGTGGGCGTGGGACCCTCCCG
GCCAGGTGTGGATATAATCTCCTGGTGTGCCTGTTTGCTA
ACACCCTTGGTAAAGCACAGTATTGGGGTGGGAGTTACCC
GATTTTCCAGGTGTTGTGTGTCTCAGTTCCCTGGCTAGGA
AAAGGGATTCCTTCCCTTGCACTTCCCAGGTGAGGCAATG
CCTCGCCCTGCTTCAGCTCTCGCTGTTCGGGCTGCAGCAG
CTGACCAGCACCGATTGTCCGGCACTTCCTAGTGAGATGA
ACCCAGTACCTCAGTTGAAAATGCAGAAATCACCTGTCTT
CTGTGTTGCTCATGCTAGGAACTGGAAGACTGGAGCTGTT
CCTATTTGGCCATCTTGCTCCGCCCCCCAGTATTGCTCTC
TCTTAACTTCATCTGTCTCGCTCCTGGCTTCGGTTTATCA
CTCTCCTATCTATGGTCTTCACTCTAGCCCATATCCTCCT
GACTTCAGCCTCTTTTGGCAACTGCAATCCTTCTATACAT
TTTGTTCAACTTCCTGAGACAGAGAGTCCATTGTCTAGCT
CATTTTAAAAACAAAACACAACAACAACAACAAAACAACA
ACAAACAGGCCACTATTACAGATCACAAGGTGATGTGAGC
CTTTGTATTGTTTTCTCATGGGTCCATATACATGCTGGTT
CTATTAGCTACATCTTGGGGTTGAAGCACACTGTTCAAAG
CTTGTTCAACTTGCTGCAGCTTCCTTTTGCAAGAACTACA
GAAAGGAAAGCCTCTGGCCAGGCACGGTGGCTCAGCCTGT
AATACTAGCACTTTGGGAGGCCAAGGCAGGTGGATCTCCT
GAGGTCAGGAGTTCAAGACCTGCCTGGCCAACATGAAACC
CCGTCTGTATTAAAGTACAAAAATTAGCCCAGCATGGTGG
TGGGCGCCTGTAATCTCAACTTCTCAGGAGCCTGAGGCAG
GAGAATAGCTTGAACTCAGGAGGAGGAGGTTGCAGTAAGA
CGATGTCGTGCCATTGCACTCTCATCTCATCAAAGTCATT
CTCCGTCCAGCTTTGATCCATTGCTGGCGATGAGCTGCAT
TCCTTTGGAGGGGGAGAGGCGCTCTTATTTTTTGAATTTC
CAGCTTTTCTGCCCTGCGTTTTCCCCATCTTTGTGGTTTT
ATCTGCCTCTGGTCTTTGATGATGGTGATGTACTGATGGG
GTTTTGGTGTGGGTGTCCTTCCTGTTTGTTAGTTTTCCTT
CTAACAGTCAGGACCCTCAGCTGTAGGTCTGTTGGAGATT
ACTTGAGGTCCACTCCAGACCCTGTTTGCCTGGGTATCAG
CAGCAGAGGTTGCAGAAGATAGAATATTGCTGAACAGCGA
GTGTACCTGTCTGATTCTTGCTTTGGAAGCTTCCTCTCAG
GGGTGTACTCCACTGTGTGAGGTGTGGAGTGTCGGTCTGC
CCCTAGTGGGGGATGTCTCCCAGTTAGGCTACTCAGTGGT
CAGGGACCCACTTGAGCAGGCAGTCTGTCCGTTCTCACAT
CTCAACCTCCGTGTTGGGAGATCCACTGCTCTCTTCAAAG
CTCTCAGACAGAGTCGTTCGCGTCTGCAGAGGTTTCTGAT
GCTTTTTTTTTTTGTTGTTGTTGTTTAGCTGTGCCCTGTC
CCCAGAGGTGGAGTCTACAGAGACAGGCAGGCCTCCTTGA
GCTGCTGTGAGCTCCACCCAGTTTGAGCTTCCCAGTGGCT
TTGTTTACCTACTTAAGCCTCAGCAATGGCGGGCGCCCCT
CCCCCAACCTCACTGCTGCCTTGCCGTTAGATCGCAGACT
GCTGTGCTAGCAATGAGGGAGGCTCTGTGGGCGTGGGACC
CTCCCGGCCAGGTGTGAGATATAATCTCCTGGTGTGCCTG
TTTGCTAACACCCTTGGTAAAGCACAGTATTGGGGTGGGA
GTTACCCAATTTTCCAGGTGTTGAGTGTCTCATTTCCCCT
GGCTAGGATAAGGGATTCCCTTCCCCCTTGCACTTCCCAG
GTGAGGCAATGCCTCGCCCTGCTTCAGCTCTCGCTGTTCG
GGCTGCAGCAGCTGACCAGCACCGATTGTCCGGCACTTCC
TAGTGAGATGAACCCAGTACCTCAGTTGAAAATGCAGAAA
TCACCTGTCTTCTGTGTTGCTCATGCTAGGAACTGGAGAC
TGGAGCTGTTCCTATTTGGCCATCTTGCTCCGCCCCAGTA
TTGCTCTCTTAACTTCATCTGTCTCGCTCCTGGCTTCGGT
TTATCACTCTCCTATCTATGGTCTTCACTCTAGCCCATAT
CCTCCTGACTTCAGCCTCTTTTGGCAACTGCAATCCTTCT
ATACATTTTGTTCAACTTCCTGAGACAGAGAGTCCATTGT
CTAGCTCATTTTAAAAACAAAACACAACAACAACAACAAA
ACAACAACAAACAGGCCACTATTACAGATCACAAGGTGAT
GTGAGCCTTTGTATTGTTTTCTCATGGGTCCATATACATG
CTGGTTCTATTAGCTACATCTTGGGGTTGAAGCACACTGT
TCAAAGCTTGTTCAACTTGCTGCAGCTTCCTTTTGCAAGA
ACTACAGAAAGGAAAGCCTCTGGCCAGGCACGGTGGCTCA
GCCTGTAATACTAGCACTTTGGGAGGCCAAGGCAGGTGGA
TCTCCTGAGGTCAGGAGTTCAAGACCTGCCTGGCCAACAT
GAAACCCCGTCTGTATTAAAAGTACAAAAATTAGCCCAGC
ATGGTGGTGGGCGCCTGTAATCTCAACTTCTCAGGAGCCT
GAGGCAGGAGAATAGCTTGAACTCAGGAGGAGGAGGTTGC
AGTAAGACGATGTCGTGCCATTGCACTCTAGCCTGGGCGA
CAAGAGTGACACTCCATCTCAAAAAAAAATAAAAAAAATT
TAAAAATGAAAGGAAAACCTCTGTGACAACTCAGTGATGG
TCATTTTCAGTCAAAAACAAAGGTAATCACCATATCCATG
ATTTTCAAATATTTCTAGTATTTCTGAAAAATATCCAATA
TGTTTAAAATTTTTTAGTTTTCCAAAAGAAAACTAATCAT
CATATCCATTATTAAGGGCATGATGGACTAAAGTACTGCA
GTAAGATAGCATTATAGTAAGAATTCTCAAAAAGATGGAG
AGAGCACAAAGTGTAGCTTCTGGATCTGAAAACAATATGT
ATAAATTTTAAATGCAATCAAACTACTGACAGACTAGCTA
CTGCTGAGAAAATGTTTTGATGGTCTGCAAGATCACATGA
AATAAATATTTTACAAGGAACATAAAAATTAAAACCATAA
ATGAGAATAGAAGAAGTTTAGAGGAGGCCAGGCACGGTGG
CTCAGCCTGTAATACTAGCACTTTGGGAGGCCAAGGCAGG
TGGATCTCCTGAGGTCAGGAGTTCAAGACCTGCCTGGCCA
ACATGAAACCCCGTCTGTATTAAAGTACAAAAATTAGCCC
AGCATGGTGGTGGGCGCCTGTAATCTCAACTTCTCAGGAG
CCTGAGGCAGGAGAATAGCTTGAACTCAGGAGGAGGAGGT
TGCAGTAAGACGATGTCGTGCCATTGCACTCTAGCCTGGG
CGACAAGAGTGACACTCCATCTCAAAAAAAAAAAAATTTA
AAATGAAAGGAAAACCTCTGTGACAACTCAGTGATGGTCA
TTTTCAGTCAAAAACAAAGGTAATCACCATATCCATGATT
TTCAAATATTTCTAGTATTTCTGAAAAATATCCAATATGT
TTAAAATTTTTTAGTTTTCCAAAAGAAAACTAATCATCAT
ATCCATTATTAAGGGCATGATGGACTAAAGTACTGCAGTA
AGATAGCATTATAGTAAGAATTCTCAAAAAGATGGAGAGA
GCACAAAGTGTAGCTTCTGGATCTGAAAACAATATGTATA
AATTTTAAATGCAATCAAACTACTGACAGACTAGCTACTG
CTGAGAAAATGTTTTGATGGTCTGCAAGATCACATGAAAT
AAATATTTTACAAGGAACATAAAAAAATTAAAACCATAAA
TGAGAATAGAAGAAGTTTAGAGGAGGCCAGGCACGGTGGC
TCACGCCTGTAATCTCAGCGCTTTGGGAGGCTGAGGCAGG
CAGATCACCTGAGGGCAGGAGTTTGAGACCAGGCTGACCA
ATATGATGAAACCCCGTCTCCACTAAAAGTACAAAAATTA
GCCGGGCATGGTGGTGGGCGCCTGTAATCCCAGCTACTCA
GGAAGCTGAGGCAGAGAATTGCTTGAACCTGGGAGGCAGA
GGTTGCATGAGCTGAGATCTCACCACTACACTCTAGCCTG
GACGACAGAGCAAGACTCAGTCAAAAAAGAAGAGGAAGAG
GAAGAAAAAGGAGAAGGAGAAGGAGAAGAAGGAAGAGGAG
GAAGAAAGAAGAAAGAAGAAGGAGAAGAAGGAGAAGAAAG
AAGAAAGAAGGAAGAAGACAAAGAGGAAGACGAAGAAGAA
GAAGAAAGCTTAGAGGATAGATACCATATACCTAATATGC
AAATAAGAGAAATTCTAGAAGAAAAAAAGGTCAAATATAA
GAAAAGCAATAACTATAGAAAGAATATAAATTTCCACTTC
AGACATATGCTTAATTTGATGAATTCTTTCAGAAATTCCA
CCGACAATTCATAAAAACAATGTCATGAATAGAAAAAACT
TCTGAGATACTAGTTGTGTCAAAAGAGGTAAGGAAGCTAT
GAAAATAAGTAAATTGTTTTCCAATTAGTAGGTAGCCCAG
ACTAGAGCAGTGAATATCTTGGAGAATATAATTGCTTGAA
TTTGGTTGCCCACAGCAGCAATGCTATTGGTGTGCTAAGT
TCTCATAGCGAGGTATTTTCACTCATGAATAAAGACCATC
TGAAAAACTGAAGATGAGCAAGGTTAATTACATCTGGCTA
CCAGGAGAAGCAGAAGTAAATTCACTCAGGATAAAACCTT
CCCCAACTGAGGCCCAAATGATTCCCAGAAACTAAGATTA
AGCAATAAGCTTACATCAAAGATAACATTTTCAAACATAT
TACAAGTGAAGCTACTATAAATGGCATTTGGCAGAAACAA
CAGACAATATACTTAGATCCACAAGTATTGCAAATATTGG
AACTGTTAAAAACAAAACAGAGATGAATATCTCAAATGTT
CCAAAAGTTAAAGATGCTATTACAAAGAGGAGAATGCAAC
AAGAGACCATCAAATGCAGTGCTTTATGTATTTTAGCAGT
GTCTATTTGTAAACCACAAGTAAGAGTGTACTTGCCAGTT
TGAAGAAACAAAAGGTCTAGAAATGAAAAATATCATTGTT
GAAATAAAAATATTCAAAGTTAGATTGAATAGGAGATAAG
AACTGAAAAAAGATGCAGTTCAGAGAAACAAGGAGATGGA
AAACATGTAATAGATGTTAAGAAGTATAAATTATAGAATA
ATAAAGTCTATTGCACATTTTATTGGCTACCCAAAGAAGA
GACTAGTGAACAGAAGAAAGGCACTATTTTAAGAGCTAAT
AGTTGTAATTTTTTAGAAATTATTATCTTTTAAACCATAA
ACTAAAAAACCCAAGAAGCACAAAGTATGCCAAAAAACAA
GTAAATTAAAAGGAACAAATTTCTAGATATACCACAGCAA
AACAGAAATGCAGAAAAAAAAGTCAGAAGCCAGTAAGAAA
GATCACCACATACATAGGAATGGAAAAAATAAATAAATAA
ATGATAACAGCCTTTTCAACATCAAATATGAAAGCCAGAA
GACAATGGAATAACATTTTCGAAATGATGAGAGAAAGTAA
TGATCAACCTAGAATTGGTTGCCAAGAAAGTTACCTTCAA
GAATGAAGGTAAATATAAAGATATTTGTAGAGATAGACAG
AGTTTAAAACCAAGTGACTTGCACTTAGGAAATGTATAGA
TGATATCCTTTAAAAAAGAAAAATGATGTCAGAAGAATAT
CTTGAAGTGTATAAAGAAAAGATAATCAGATAAAAGAATA
AAAATTTAAGCCAACTACTTACATTTGGAGAAATAGTAAT
GTTTATAACAATATATTTGGGGCTTTAAAAGAGAACAAAA
TTACTGAACAAAAAAAATAGCATGCTTGTTACGAATGAAT
GATCGGATTAAAAGTATTTTAAATAGAGTAAAAGAAAAAG
TCAAATGTACTGTTGACATCTAAGAAGAAGAAAGGCAGGA
AGAGAAACAGAAGCAATATTTAGAGAGAAAGTGAGTGAGA
TATTTCCGAAACTGATGAGACAAGTCAGATATTCAAGAAG
CCCTCTTTGGACTGCTTATAAGTATCAAAATTAAATTCAT
TTACAGATACATCATAGTCAAACTATTAAAAATATACAAG
GAGAAAATCTTAAAAGGAGTTAAAGATTATCTTTAAAGAA
GAAAAATGTAGACAGACAGTAGATTTGTCAACCCAAACAA
TGGAAGCCACAAGTTAAGTTTTATCTCACAATTAAAAAAA
ATTGCCTTTCTAGAATTCTCTACAAATTGAAAACTAATTT
TTACTAATATAGTATACGTTTATGTATTCAAACAAGACAA
AAATGAGAGAATTTATTCCCATCAGGACCACTCTAAAGGA
AAAGCTAAAAGATGTTCTCAAGCACACGGTTATAAATCTA
AATAGAACCTGAAAGAGGCAGGAAAAATCAAAGAGCAATG
TACAAGATATACCTATATGTGTGACTACATATACATATAT
GTGTGACATGTGCAACATATACATATACATGTGATATACA
TGTGACTAAATCCAAATGCCTATTGAATGTGTATAACAAT
AATAATAATGTCTGTGACATTTAAAGTTTGAAGAATTAAA
TAGATGGCAAAAAATGGCAAATAAGTCTGAATAGAGCTAA
GAGAGTTAAGGGTTCTAAACTTATTGCTTAGAAAAAGGAT
AACATTATTTATTTATTCCAGACTTTGATAAGTAAAGACT
GTAGTTGTAACTTCCAGGGTAGTAAGAGTATATTATTACT
ATACTAATAAAAGCAAATGCAGAATAATTTTTTAAATCAA
ATTAAAGCCATCAATAAAGGGGAGAAAAGACATTAAGGAG
GAGAGCAATGTAAATAATGCAAGAACAGTAAGATGATAGA
CTGCAGTCTAAATTATTAGTAATAACTTTAAATGTAGATC
CACTGAATTTTCCTTAAAAATAGACTGTGTGGAAGATTAA
ATAACAACTATAACAAGCTATCTTCTTATTTAAAAAGACA
CATCTAACATAATACAGAAAAACTGAAGTTAAAAAGGTGG
ATAAAAGTTTAGCACAGAATTAGACAGAAAAAAGTGTTAA
CTTTATTTATTTTAGACAAAGTAGATGTTAAATGATAAAG
CATTGCAACAGATAAAAAGAACACTTTACAAAGAAGAAAA
GAGAGAACAATCAAATAGACATAATAAAAAATGATAAAGG
GAATATCACGACTGTCCACATAGAAATACAAACTACCATC
AGAGAATACTATAAACACCTCTATGCAAATAAACTAGAAA
CTCTAGAAGAGACAGATAAATTCCTGGACACATACACCCT
CCGAAGACTAAACCAGGAAGAAGTTGAATCTCTGAATAGA
CCAATAACAAGTTCTGAAATTGAGGCAGTAATTAATAACC
TACCAACCAAAAATAGCACAGGACCAGAGACATTCAGATT
CACAGCCAAATTTTACCAGAGGTACAAAGAGGAAGGTATA
CTATTTTCATGGATTCGATGACTCTATTTTGTATAAATAC
AAAGTTTCCCCAATGCAATTTTGATCAAAATCCTAGCAAG
CTTTGTATTTAAAAGTGTGAAGTTTGGGCCGGGTGCGGTG
GCTCAAGCCTGTAATCCCAGCACTTTGGGAGGCCGAGACG
TGCGGATCATGAGGTCAGGAGATCGAGACCATCCTGGCTA
ACATGGTGAAATCCTGTCTCTACTAAAAAAATACAAAAAA
TTAGCTGGGCAAGGTGGCAGGCACCTGTAGTCCCAGCTAC
TCGGGAGGCTGAGGCAGGAGAATGGCATAAACCCAGGAGG
CAGAACTTGCAGTGAGCCGAGATCCGGCCACTGCACTCCA
GCCTGGGTGACAGAGCGAGACTCCGTCTCAAAAAAAAAAA
AAAAAGTGTGAAGTTTGACAAACTGATTATATAATTTATA
TGAAGGTGTTAAGTTAAGAAGATGTTAAAAATAGTTAAGA
TACTCTTCAAGGAAAACAAAATCAAAGGACTTGCTTTACC
AGATACTAAGGCTTATCATAAAGTTAAAATAATTAAGAGT
GTAGAAATACTCATATTTGTTGCAAATATAGCTAAACAGA
GCAATGGAAAATAATAGTGTCCAGGAATAGATCTGCATAG
TCACAAAACTATAGCATAGTGGGAAAGTACCATACTGGGG
ATGACCTTTTCAACAAATGACAGTTGGTCAATATATATAC
AGAAAAAATTAAATGACCTCTACCTCACAAATCAATTCCA
CATGAGTTTTAAATATAAATGTGAAAAACAAAACAACTTA
GCTTCTAGAAGATAATATAGAATATATTTATGACCATGCA
ACAAAAAAGTGTAACAGGATACAAAACACTCTAAATACAA
TAAAATATTATAATGAATTTTACCATTTTAACATTAAGAA
TTTCTCTTCATCAAAATATTTCTGTGGGTGCCTGAATTTT
TAAAATGCTCCATCCCCAAGACTTAATTCCCTAATCCCTG
GAAACTGTGGATGTGATGAGATACCGCTCCTATGATTGTG
TTATGGTATATGACATGGTTCATTTGTCAAAACAGAGATT
ACCCAGGGAGCTCACATGAACCCTTAAAAGCAAGGAAATT
TTGGTGGCAGAAAAAGAAGGCATAAGAAGTCAGAGAGATT
TGAGAAGTGAGAAACACTACACACACAATTGCTGCCTTTG
AACTTGGAGGGAGTCATCTGAGATGGAATGCGGGTGGCGG
TAAGGAAAGAAAACCTCAGATCTACCACCACATGGAGCTG
TACTCTACCAACAACTTAAATGAACTTGGAGGAAAATTCT
TCCCCCTCAATCTCTAGATAAGAATCCATCCTGCCTGACA
CCTTCATTTCAGCCTTGGAAAGCCATGACCAGAGAACCTG
GTTTCTACTGAAAATAGAAAAACTAGCTGGGTGTGGTGGC
CCACACCTGTAGTTGCAGCTACTCAGGAGGCTGAGGTGGG
AAATGACTTGAGCCCAGGAAGCGGAGGTTGCAGTGAGCCA
AGATCATACTACTGCACTCCAGAGGCTGGGTCACAGAGCG
AAACCTTGTCAAAAAAGAAAGAAAGAAAAAAAAGAAAGAA
AGAAGAGAGAGAGAGAGAGAGGAGAGAGAGAGAGAGAGAG
AGAGAGAGAGAGAGAGAAAGAAAGAAAGAAAGAAAGAAAG
AAAGAAAGAAAGAAAGAAAGAAAGAAAGAAAGAAAAAGGA
ACAGAGATTGAGTGGTTAGATTAAGAAAAATATCAAACTC
CATTGCATTTGGAAGAGACACAACTAAAACATAAGAAATA
TAAGAAATGAAAGAAAGAAAGAAAGAAAGAAAGAAAGAAA
GAAAGAAAGAAAGAAAGAAAGAAAGAAAGAAAGAGAAAGA
GAAAGAAGAAAGAAAGAAAGAAAGAAAGAAAGAAAGAAAG
AAAGAAAGAAAGAAAGAAAGAAAGAAAGAAAAAAGAAAGA
GGAACAGAGATTGAGTGGTTAGATTAAGAAAAATATCAAA
CTCCATTGCATTTGGAAGAGACACAACTAAAACATAAGAA
ATATAAGAACCCTGAAACGTTCAGAGTAAGATGAGTCAGA
AATAGCCACATATCTCTCCCAATTATGGATAAATCAAATA
GACAAAAAAGTCAATAACAATATTTAGGCTTGAACAATAC
AAATTATAAGTCTGTACGAATGCGCTTAAGTAGAACTCAG
CATCCAACAGACCTGAGATGTACATTCTCCTCAAGTACAC
ATGGTTTATTTTTTGAAGTTAATCATGGACTAGGGCATCA
AGTAATTCTACAAAAATTCAAAGAGTCTGAGTAAGAAAAT
CCACACTTTCTTGCCACAAATACGATAAATGTAATATTTC
CACTCATAGCTGTATATACGGCAGAAATTCTTGTGCCTGT
GCCTCAGTGGACATGAACAGGAATGTCTCAGCAGGACAAA
TGAAATAGGAATAGCTCAAATCTCTGTCAACAGGCAAACA
GTTAAAAACATTTTTAATGGCAATGGTTCATTGCCATTAA
AAAATATTAACTAGCAGTGAAAATGCATAAGCTAGAGCTG
CACACATGATTGAATCTTAAAAAACAAAAATTGAGTGGTC
AGATGCAGTGGTTCATGCCTGTAATCCCAGCACATTGGGA
GGCTGAGGTGGGCGGATCACCTGAGGTCAGGAGTTCGAGA
CCAGCCTGACCAACATGGAGAAACCCCATCTCTACTAAAA
ATACAAAATTAGCCTTGTATGGTGGTACATGCCTGTAGTC
CCAGCTACTTGGGAGGCTGAGGCAGGAAAATCGCTTGAAC
CTGGGAGCCGGAGGTTGTGGTGAGCCAAGATTGTGACGTT
GCATTCCAGACTAGGCAACAAGAGTGAAACTTCATCTCAA
AAAGAAGTATGGTGTTAAAAAAGCATGTTCCAGAGACTAC
ATACATATAGTTATATATATATGTATTACCTTTTTAAAAC
TTGATGGTAGATAAAAAAATAAATAAATAGGATATTGGAA
AAATACAATCATCAAGATGGATAGTATAGACCTTTGTTAG
GTCACAAGTGGAAAATTATATATGGGTTTCTTATGCCCAT
AAACATCTATGAATTTTGATCATGTAGCTGGTTTCAAAGA
AACCCTTAACACATTCCAAACTGTTTTAAAGAACAAAATC
CATGACCATAATACAAGAAAACATGAAATAAACATAAAAA
ATGTGACTTTGTCAAAAAAAAAAACAACAAAAACCCATGG
ATTTTAAAGAATACGATTCTAATGCCTGTATTTGATAAAA
TAAACCCAACAATATATAGTTAATGAAAAAGAAAACTCTT
TGTATTAATACCTGCGATTTACAGCTAAAACTTTTTTTGG
CAAAAAAAATTATGACCTTTTGTTTTTGTTATTTATAAAA
ATAAATTAAAATTAAATGAGCTACAATGCTACTTTGACAA
AAAAGCACAAGGAAATCAAAATAGACTATGAAAATTACTT
GAAATTGCAAGGGACCCAGAATAGCCCAAACAATCTTGAA
GTAGAATAACAAAGTCAGAAGACTCTGGACTTTGAAACTT
ACTACAAAGCTACAGTAGCCAAATAATGTGGTACTGGCAT
AAGGATAGACCTATAGACCAATGAAGTAGAATTGAGAGTC
CAGAAATAAACCCATATATCTATCTCAACTGATACTTGAC
TAGAATGCTGAGGCCACTGAATAAGAAAAGAATAGTCTTT
TCAACAGATGGTGCTGGGACCACTGGATGCCACATGCAAA
AGAATGAATTTGGACCCTCACCTCACATTGTATACAAAAA
TTAACCCCAAATCAAGGCCAGGCACGGCAGCTCACATCTG
TAATCCCAGCATTTTGAGAGGCCGGGGAGGGCCAATCATT
TGAGGCCGGGAGTTTGAGACCAGCCTGGCCTACGTGGCAA
AATCCTCTCTCTACTGAAAATACAAAAAATTGCTGGGCAT
GGTGGTGCACACCTGTACTCCCAGCTACTCAGGAGGCTGA
GGCATGAGAATTGCTTAAACCAGGTAGACAGGGGTTGCAG
TGAGCCAAGATTTCACCACTGCACTCCAGCCTAAGCAATG
GCATGAGATTCTGTCTGAAAAACACACAACCAAAAAAATA
AACAAAAATGGGTCAAGGCCTTAAATGTAAGAGGTAAAAT
TATAAGGGGCAAATCTTCATGACCTTGGATTTGGCAATGC
ATTCTTAGATATAATACCAAAAGCATAAGCAACAAAAGAA
ACATAGATAAATCGGACTTTATCAAAATGTGTAAAAGCTT
TGATTATCGAAGGATATTATTATCAAGAAAATGAAAGACA
ATCTACAGACTGGAAAAAATATTTGCAAACCATCTATTTG
AGAAGAGACATGTTTAGAATGTGTAAGAACTCTTATAACT
CTATCATAAAAAGAGTCTAATTTTTTAAATGGACAAAGAA
ACTGAAGACACATTTCTCCAAAAAAGAATGGCTGAACATC
ATTAGTCAACATGGAAATACAAATCAAAACAACGAGATTC
GCTTCACACTCACTCATTAAGATGGCTAGAATCTGATAGT
AAGACCATAAGTATTGGTAAGGCTGTGGGGAAACCTGAAC
CCTTATACACTGCAAAATTGTACAACCCCTTTGGAAAATA
ATTTGACAGTTCTTCAATGGTTAAACTTATGATCCAGCAA
CATCTACCAAAGAGAACTGGCAATGTATATCCACATAAAA
ACATATTCGTGAATGTTTATAATAGCATTATTTATGATAG
CCAGAAAGGTGGCAAAAATCCAAATGTTTCTCATTTGGTA
AGTAGATAAACGTATATCCATACAATGGAATATGACTCAG
CTATATAAAGGAATGAAGTACCAGTACATACTACAATATG
CATTGAAAACATGTGAAGTGAAGGAAGCAAGTCAGAAAAG
ACTCCATGTTATGTGATTCCATTTGTATAAAATGACCAGA
ATTGGCAAAGCCACAGAAACAGAAAGTAGAATAATGGTTC
CTTAGGGGTTGGGGGGCAATAGGAGTTTGGAGGTTATAGC
TAAACAGCGTGACATTTCTTTTTAAGTTTTGACTATGGTG
ATTGTTGCACATATCTGTAAATACACTAGTGAATATACGA
ACAACCACTGAATTCTACCCTTTAAGTGGGGGAACTCTAC
AGTAAGTGAGTATCTCAATAAAATTATTATTTAAAAATAA
AATCCAAATAAAAATAGAGAAAGTTGGAGAGACAAAATTA
ATAATTTATGAAAAAAAAGTCGCTGGAAGTGACAACTAAA
ACCAAATCTGGTTTTGTAAAGTCAACGTCGATCACTCTTA
TCAAGTCTCATTCTTAATAGAAATGCTAAAAAAGTAAACG
TTCTTAAAATTAGCATTGAGTGTTTACCTAAAGACAGCAT
AATATGTAACATAAAATCATTATGTATAAAGCTATTCCAA
TAACAATAATTGCTGGGGAAGGTTTTAGAATTTTTATGTA
AATGGATTACACAGAGAAAAACATGAAGAAATAGTACATA
ATGAAAATAAAAAGGTAGAATTATCATTATGTAGGAATGA
AGAAGTTGCGTATGTTGAAAGTTAAGAAAATTTCAGAATT
AATAAGACAATTTGATAAGGTGGCCATATGTAAAGCTGGG
ATGGCTTTACATACAAATAAGATAAAATGTCTCAATGAAG
CAAAAACACTTAAAATAAAATTAAGCATATTTGGATTTCA
CTGTAACCTGTGGAATCAATTTCAAAAGAGAGCTCAAGTG
ACCCCAACATGCCTGCATCTCATCCTCTTGTGCTACCTGA
AAGCAGGAACTTAATTCTAAGTCATGTCTACTACCCTGTG
TTTCTCTAAAGTTAGGATTCTGTGGCTGGATTTCTACATA
GTTCATTTTAAAATGTTAATTTTACAACAAGAAAGACTTT
CCTGGGTCACGTTATCTTCTTCCCTTGGGGATATAAAGGT
ATATTTCTTTTTATAAATGTAACTTTTGATTTAGGCAAGA
AATGTAGGCATTTGAAACTTGCAAAAGGTGAGAATGTTAA
CTAGCCAATGAATGATCCACATCAAATCTAAATGATGGTG
TCCTGTTGTCTAGGTATAACAACATATTTCTGGCAACCCA
AATTAGCAAAACAAAAAAGTCTACTGGTGATTAAGGAGGT
GATGACTCATCTTTAATAATCGTGATTATAATAGACTCAA
TTTATTAGTAATCTACATATTTTTTCTCCTGTATCACTTT
ATTATTAACTTGATTTAAAAATTGAGGAAACAGCCTTAAA
AGATGTAAATAATTGGCCTAACATCACATAACCAGTAGGT
AGTGAAGCTGGAATTTCTATAATGATCCACCACCCTCCAT
CTTTTTGTACCCCTCATGTTCCACACATATTAAGTACTCA
GTTAATATTGATTAAATGACCAAACAAATGTTTTTCCCTT
CATCAGGACGCCAATATTTTCTAGGAACAAAGGAAAGAAT
TAAGTCACTTTATCTTTTCTCTTCCCCTTATGTCCCCTGC
CACCCTTATCTGTAACGTTAAGCACCAGAAAAGTTACAGC
CAAAACATATTAACAGTCTGGGAAATTAATCAAGTACAAG
GAAGTACTTTAAAGAGATGTATTTGCCTAAGACATCAAAT
GAAATGACTAATTATGATAGCCAAAAAGATGCCAAAAATC
CAAATTATACATATTATGCAAATTACACATATAATGAGTT
GGATGATCAGTGGTGTTAACATTTATACAGTCACATGCCA
TATAACATCATTTAGGCCAACGACTGACCACATATACAGT
GGCGGTCCCGTAAGATCATAATACTGTATTTTTACTGTTA
CCTTTTCTATGTTTAGATACACAAATATTTACCATTGTGT
TACAGTTGCCTGGAGTGCTCAGTACAGTAATACGCTGTTC
AGGTTTGTAGCCTAGGAACGATAGGCTATACAACATATAG
CTTACGGGGTAGTAGGCTGTGCCATTTAGGTTTGTGTTAA
GTGCACTCTATGATGCTCTCACGATGACGGAAACGCCTAA
CTAGGAATTTCTCACAATGTATTCCCATTGTTAAGTAATG
CATGACTGTATTAACAGCTTGTAACCTTTTTCCCAAATGT
ACACTTTTGTGTTTTTTCACCATCTTTTTGCTTTTCTTAT
TAAATGTTTTGAGCACTCGCATCAGCCGTAAGTATAAATT
AAATCACACTGCGAGATCCCAGCTACTGGTTAGAATGTCC
TGCTTTGGGTAAAGACAATTAAACATGGTGAGTCTAGTCC
CAGAGGGATGCAGACAAGTGCCCAACCCCCATTATTTGTA
ATTTCCAGGAATCCACTCTGGCCTCTTCCTGCAGGGCCCC
AGAGCTGGCTGTGGAGCTGTTCAAAGATCTGCACCAAATT
CCACTGCCGGAAAGGAAACCACAAATATCAGGGCGGCACT
CCTCAATTAGATGTCTCTCAATCACCTTTTGATCCCAGGA
TCCTGACACTTTGCCTGGCGTCTTGCCAGAGCCCCAGTGT
CTAGCTTTCGGAATACTCCACTCCTCCTGCAAGCCTTTGA
ATGACAACATTTTGGTTACAGTACTTTAATGCTCTCATAA
ATTCCTCAGTTGTGGTTAGTGCAACAGACTATTTAGACAT
AGTCCACAAACTGTTTGGACTGCGGGGGAGGTTCTGGCAT
TCAGATTTTCAGACTGGTTCAGATAGTTTCAGATGGCTGA
GGATGTTATGTGTCTTTAGGAAGATTCTCGAATGGGCTTC
CCTAATGAAAACATCATCTGCAAAGCAACCTGAAAAATCA
AGAAATTCACACAGCATGGATGGTGTTAGGTTTCTCTGTG
GCTTTCAAGTAAAAGTACATAGTATGATTTTGTCACAGGG
GAAAAAAAAATGCTCAGGGAGATTTTCTGTGGTAACAAAG
AGGAATTACTAGACACGAGAGGGAATTAGAATACTGTTGA
TTCCAGACCCTGTGGAGATATTGTTGCTTGCAGGTTTGTT
TCATTTGGCTTGTTTGGTTGGGTTAAGAGGATTTTAGAAG
AAGCTCTAGTCACTATCTAGGGCTTTGCTGTGGCTACTGA
GTCCTTGAAGTGTGGCTAGTTGGGAATAATGAATTCAATT
TTTTAATTTACTGTTAATAAAATTAAATTTAAATATAAAA
ACTGTATCAAATTACTGGAAAACTTTCAAGTGTTTTTTGT
TTAGCTTGGGTATGTCTCCATCTACTTCTATGACATTTCA
TGAAAAATCAATACAAATTGAGTATTTCTGACGAAATTTA
GCACTTAAATTGAGAAGTTCAACAAATGTATACACACTGG
ATTTTAGAGGTTCAGTATGAAAAACTGTAAACTATTTTAT
TAATAGTTTATGTTGACTCTGATAAAATGACAATATTGGA
TACACTGAGTTTAATACATAATTTCAATTAATTTTATCTA
TTCTTGTTTTTTAAATGTGGTTACGAGAAAAATTTAAAGT
CATGCATGAAGTTCACATTGTATTTCTGTTGGAGTGCACT
GATCTAAATCTTGCTGCTACACCTGCTGATTTAAAAGAAG
AGGCATTGCTTGCAGGATCATTTCTGGAAAAAGATACCTA
AGAAATGGGGCCAGACATGAACATCTTTAGATCCTATGGG
CTGGGTCGTCTAATACTCTCGACAACTTTGAACCTGTTGT
CTAGAGTGATATGAAGGAATCCATGTTAAACCAAATTCGT
CTTATGCTAATTCAGTCATAATACAAATTCAGCTCTGAAT
CAAGTGCAATTAAGGATTAGAGGCAATTCCCGAGAGTTTA
CAGGCTTGTAGAGCAAAATGTATGACACACAACAGACAGT
GAGCAAGAGAGGGCAGTGCGACAAGACGCCAAAAAAAGCT
ATTACCAGATAACATAGAGGGTGCACAGCTAAATTTAAAG
TTTTACATAAACAGTGAATCATTTGTTTAGGATAAGTATG
TCCCACACAATACTAGGGTGTCCTACATTTTTTGTTTGCT
AACTCTGTAGCCCTAAGAAACAAGGGTTATAGAAAATTAG
AGAGAAGATTTATGAACAGAAAAAGGAAAGTGACGTATAG
CAGATGGAAGTGAGGCACAGAAACAGCCAGATTGGTAATA
GCTCTGTGTTTGCCTTATTTGAATCCAGTTTGAACACTTG
GCCACCTTTGATTGGCCAAAACTCAGTGATTGTCACAAGT
GTAGGTTACAGTCTGTTTCCACATCCAGTTAGGTCGCAGC
TCTCTATGTCCAGAAGAAACTTTAAGCCAGACTTAAAATA
TGTAAGGAGGCAGCTTTGGCCTCAACTTAGGTTAACTAAC
AGTAAATAACAATGCATATCTTGCCTTTGTACTGCTGTCT
TCACTTATGATAAGATCTAAATTCTTCTAGGTCTCTGTGC
AGTGTAGAGATGAAAGAAAACAGAGAACAGTACAGCTTAT
ACCTTTGCATTTAAGACTTTTCTCTGCATCTACATGCTGT
CATGGGTGGAAGTCATGTGTTACTGTAGAAAGGAGTTTTT
AGTGGCAGCCAGGCTGTAGGAGTTGGTGGATCAGAACCAG
ACAGACAGACTTAAGCAGCCATAGGACCTATACTGAAAGA
AGAGGAGGGAAAAATCACAATCCTAGAAAGTACCATGATC
TTCTCCTCACCATGGCCAGAGATCTGGGGATGGCCAGAAG
ATTCTCTCTGCGGTGAAAACATCACACTGGACAAGACCTA
CGAATTCACTTGGAATCTTCATGCCTCCAACACTTTTTCC
CATTTTAAGCTTGAAAGTGGGGAAGTCACTTATGAGAAAT
CACAGTGGAAGTGCGGAAGTAACCTGTTCTGTAGCCATGG
TCACGCAGAACCCAGAAAACCTCACAGAACTTTCCAAGTG
ACAAGGAAAAGAGGATACCCCAAGCATTCTATTTACTGTC
TTTTATCTGGCAAAATGGAACCTCATCCCTGGGATCTCAG
TCCTGGGATTCCAAAAGGACTAACTGCTGAAAGGCATTAG
CTCACATAATTTGCCCAACCTCAGAAATGCTTCCTTGCCC
TCCCAGATGGACCACCTTCTACTCTCACTAGCAACCCTGC
TTGCTTAACCATCTCTGCTGAAACTGAGCGGGGTATCTCA
CTTAGAATCCCTGAACGTTGCATTTCAGTCAAATATTTGA
GCCGACTGGCTTATTTCACTTACGTAATTCTTGCCATTGG
ACTTGCCATAGCCAGAATTTTTCCAGTCATTTCAGAGGAG
GGCCACAGAAACCTCATTTTAATTTAGAACTGTAATTAGG
ATATATGAAGTGGTTGAGGGTAGGATCATGTTAAAATAAA
TCAAACAATTCCAGATGAAGCCATCCTACGTACTTGATTT
TCTGAGTCATTCTAATTACTACTTTGGTGGCCCATTGTCA
GAGCACGCACCAGGCTGCAGGCTTTTGAGTTTTCATGCAG
GAAATGCCTACAGTGACTAGACTGCAAACCGAAGAGATTG
TGAAACATCGTTAAAAATTTTGAAGCCACATTGCCTCATC
CATTTATCCCAAAGGAACATATAACATATCTGTAGATATT
TGAATGTGAATATGGAAAACTTCTTAATGATAAAGGATAT
GTAAGTATGTGGGTAAATGTATATAAATGTTGACTCTATC
AATAAATATTAACAATGTTCTGGTGAAGTTCAAAATTTAG
AAAGAATCAAAATGCATGACAATAATGGGATATAAGTCAA
GGGATAAAAGTAGTTAAAGGGTTCAATGGTTTTTGCCTTG
TCCAGGAAGGGAATAAAATATCAGTTAGTATTAGCTTTTG
ATAAATTATAAATATGTGATGTCATCCACAGAGTCACCAC
TAACTCTTGTCGCCAAGATAAAACAAGGATTAAAGTGGAA
TAAATAGAACAAGACAAATAACATAGAGTAAGATGGCAGT
TTGAAATTCAAATGCGTTAATAATCACTAATTGTAAGTGG
ACTAAATGTTCCAATTGAAAATCAAAGATTATCATACTAG
ATAAAAGCTTAATGATATTTAAATGAATCCCATCCAACCA
GAAGGACACAGGCAGGTTTAAAAAAGGCAGATGGAAAAAG
GTATGTTATGCAAAACGCGAACCAAAATAAAGTTGGGGTA
GCTATATTAATATCAGATTCTTCTTTTAGACAAAATGTAC
TATTAGAGTACAGAGGGGCAATTCATAATGATAAATATTT
CAGTTCATCAGAGACAATTCTGGATTTCTATGCAGCCATA
TGGGAGGAAAAAAACATCTATTTCACAGTCCTAGAACAAG
CAGGTTAAGAGTTAATAAGGAATAGACTATTTGAGGGACA
CTAGCAGCAACTCTAACCTAATGGACATATACAGAATTGT
ACCTAGCAACTGCAGGGTACACATTCTTGTAAGTGTGTGT
GGAACATTTACAAAAATCCGTAATTTGTTGATCAACAAAG
CATGTTTCCTTGAATGATATTTCTTGGCTGTCCTGTCTCT
TCCTTATACAATAGCTCTTATTAGATACATGTTAAAACCC
CTCAGTCACCCTTCTTTCATTGTAACTTTTCTTGTTTTCA
AGTGGCTTTGATGCTGTATTCTAAGTTATTTTCTTAGTAT
CATCTTCTAATTCAATAATTCTTTTTTCAGTTGTGTCAAG
TCTAGAATGTAACTTGCCGGCTGAGTTTTTAATTTCAAAG
AATTTTTTTTTACTTCTAGAAACTTAGGGATGGGAGAACT
CCTTTGAATTAGAAAACATGTATCTGTGCTCCACAACCAT
GTAAATATCTGTGTGGATCAGAAACTGAACAGCACTAAAC
AGCCAAATGCAACCTCTCAGGCAACCCCAGCAATCATGAT
AAAGCAGAAAGAGGACAGATGGTTTTATGGGATAGAAGGT
GCAGAGAGTATCTCAAACTGCCTCTCAGAGTTCTATGGTC
TCCAGGTGAAATGAGAGGCACTGAAGTTAGCTGGGTAAAA
GGTTGTGGACCTAAAGGAGTCTCATTGCCAGTAGGAGAAG
ATGCTATAACAGAAAATAGCATGTACTGTGTAGCTCTGGA
GGCTGGATGGGATCATTAGAGCAACAGACACCCACAGGGA
GGGATGTCCAGGAAGCACAGAACATTCCAGTGGATGCCAT
GCTTAGGACTGACGAAAGATGTGGGGCAGATGCATCTCCA
CCCTAGTCCCATATTGTTCTTCTATGTGCAGTCCTCAGGA
CTTCAGTGCCACCAAGGACAGAGGAGGGTCTGAAATCCAG
AATTAAGTGATTTATACTGAAACGGATCTTCTGAGAAATG
ACAAAGTTCTGTTTTTCTCTGCCAGTGGGAGAAATGGAGA
TAGAAATTGAGATAGAAACTAAGTTAAATTATAGAAAAAA
TAAAGCTGGATCTTTTGTACATTTCCAACTGAGTTTTGTA
GATGTACAATTTTATTATAAATTCAGAAGCATTTTAGGAT
GGAAAGGGACTTCCCATGTCACCACGTTCCACCCATCATC
ACAAAGACAAGGGATCAAAGGAATGCAGGCCACAAGTGAG
GTGAAGCGTGAAGCAATGAGTCCAAGGTCACCCGGCTGTG
TTATAGAAGAGTAGGGACCTAGACCTGGGACTCCTGTTAA
GGAACTTCTCAGTCCTAGACTGTTTAGTCTGCACTGATAG
GAGATTCCCTTTACTCTTTCATCCTCCTGATTCTGCCATC
TAGAATTATTTTCGTTCTGTTAATTTCCACTGCATTATCG
TAACTGTGCAACTAAGTTTCTGGTTCTGATAAGTGAGTAT
ACTATACATAGATGAGTGGTTCTCAAACTTCACTGTGCAA
TTTTCTAAAGAGTACATTGAAACACAGATTCCTTGGCCCC
ACCTTCTTGGGTGGGGCCTGAGAATTTGCATTTCCAACAA
GAGTCAAGGTGATGCCTCAGCTGCTGGTCTTAGGACCACA
CTTAGAACCACTTGTCCCAGACTCTTCTTCTTAAAGGTGC
CTTCTCTTCCCTACACACTTTGGTTGCCTCTATAGTAACT
TCCACTTAGGAGGTACTTGTTAGGGTTTCCTCAGACATTC
TCAATAGCATTATATTTTTTAAATGACTCTTGCATTTCAC
AGTTTTCTTGGCTATTTTCACATTTTTTTCCCCAAAGAGG
AAATCTAGGTTTCTCCTAAATTCCATTTTAATGTTATTTG
AAATTGCATTGAAATTCAAGATCTGAGGGGAGAACAAATG
TCTTCTCACTATTAGGCCCCGCTACCCCTGAACAGGATGT
GCTTCTCCATGGATTTCCATTGAATTCTAAGCTTGTCAAT
AAATTTTATTGGTTTTTGTTTTTCATCTGTACTTTTATTT
TGAAGCTTATTCCCAGGAAGTTTATATTTGTGATTGCTTT
AGTGATTAGGATCTTTTTCTACTATATTTTCTAAATACTT
CTTAGTGGTAAATAGGGAAAGGCTTCTTTTCTTATATTTA
TTTTTTCTCTCTGTTTCGAAGCCAGATATTTTATCTGAAG
CTTAATATATAGTACTTTTTACAAAGTCCCCTATTTTCTG
GTGGGGGTACACGCATTTTTTGTAGAATTCATAGTTCAAA
ATGTATTTTTAAAATAAACCTTATTACTTTTATTAACATT
TTTCCAAATTATTCCTTATTCTTTAATTACTTTGAGATAG
ACATGCCTCTATAAATTTCTCCTTGTGCTTCTAAGAGTTT
TAGCTTTACGTATATTTTAAGCACTGATTTTGGCACAGAA
AGGTTAATCGGTGCCCTATCACCACACGAACTTCTAGTTT
TTACACACTCAAATAGTGTCCTTCATATCGGTCTCATCTG
ATGCTCTCATTCTTAAATTCTACACAGTCCTCTATTAATT
ATAATTCAGGTTTTTCCTTTTTGCTTGCATTTGCCTTGTT
ATATTTTTATATGAATTTGTTTTAGGTAAGCCTTAAGTGA
ATAGAAGATAACTGGGCTTTGCTTTATTAACATACAAATT
TGAGGATCTCTTCTAGAATAATTGAGTTTATCTCATTTCT
AGTTATTCTTGTAAATACTGTATTTGGTCTACGGCTTCTT
TCCTTTCTGTTTTTGCAGCTTGAGATTTCTCTTTACTTTC
TTTTTTCTTAAGCAGACAGAGCTTTTTTTAAAAAAAGAAA
ACATTTTCCTTTTCTCTGACGAATTATCTTTAGGCTTTTA
AAATATATTCTTTAACCTATCAGTTTGCAAATTATTAGAA
TTAAGGAAATTGTATTTTTTCAGTCACCCTAATATTAGCA
AAATATTTAACGTATGTTTACATTTCTTTTCTCCATTCAC
ATCTTGGTCTTTGTTAATGTAATATGGTTTTATAGATTGA
GATTATTCATATCACTTTTCATTAAAATATTTTATCTTCT
TTTGTGAGGACAATGGTCATTTGCATTCAGTTTTATGACA
GGTTTACAATTATTTGGATCTCTCTTCAGCTTAACTTGTT
TCAGTGCGCATTGCCAATACTTTTATGATTATTTTTCCCA
GCTTCAAACATCTGATTTTGAGTTTACAGTTGGTTGCAAT
ACTTCTCAAGGAACTCTTTTCCAGGAAGAGTATATGCCTA
GTATTTTCTGAGTCCTTTCTTTTGAGGGTGTATTTCTGTT
GCTTTCACATATAAAAACACAGCTTAACACTAGAAAATCC
TTGGATCACAACCTTTTCTTCTCAGAATTGCTTTGAGGTT
CCCTGTTGTCTTCTGACATTTAAGGCCAAGAAGTTTGATA
AATCAGCCTCACTTTTACTTATCTGCTGATGGATTACTTT
TAAAACTATTTTCTTATATAGAAGTTGAAATTTTCTTCAT
CTATGTAGTTAAAAGAGTTTTATGAAGATTGTGTCTTGGT
GTAAATTTGAGTGAAACACACTGAGCATTATTCTGTATAG
ATAACTCTTTTTTGGCTCAGAAGATGTCCTTCCATAGTTA
ACAATATTGTATACCCGAAATTTACTAACAGGGTAGATTA
TAAGTGTTCTCACTGAACACACAAAAAGTTAGAAATGTCC
TTCTACTATAGCTTCAATTTTAACTTGTATAACATTTGCT
ATGTCTTTTAGGTATAAAGTATATAAGGACAAATAAAAAA
GGCAAATATTTGGTATTTTGGAGCTTATTGTTTGTCTCAT
CTGCCAGATAGTCATTAAAAGAGTAACTTCTCCTTTAATT
CTCATGACAGCAGAGTGAAGAAGATACAGTGTTAATTGGG
TTTACAGATAAGGAGACAGTCTCTAAGAGATCAGGCAAAT
TGCCTGAGCTGGGATTCAAACCCAGCCTGGTAAACAGGAG
GGAGGAATACATTCAAGCCAGAAGTAATGACAGGTCCTTG
GGGGGAAAAGCTTGATGTATTTGAGGAAAGAAAAGAAAAC
CTGTGACTGAAGACAAGGGAGCAAGGGGTGTGTGGCTAAA
CGGTGAAGAAGTATATTGGAGCCATGCCCTTGCTGGGAAA
TCTGCAAATTTGGCCTCTATGGCATCATTTTTGATTTCCC
TTTACTGCCTTGGAGACTAATTTTAATTCTACTATTACTT
CTTTAATTTCTTGCAGACCATCTATATCCCAGTTTCTATA
TCTTGAAAGCAATTCCATCTTCTCTTTCCCAAATTTTATC
GCTCCAACTCAAGTTGCCTTTATCTCAATCTATTCAGTCT
TTCTGATGAGGCACACAGAGTATGGCATCTTTAACCAAAC
TGCGAAAGCTAAATAGTTGTCTGAATTTTCACACGGATTC
TGCATGAGATAATATTCAGATGCTTCTTCTTAGTCATCAA
AATGCTGTCCTTTTCTATGGTGCTAGAGCATCGTTTTAAT
GCACTCCTTGTTAAACTTTTGGCGATGCTGCTCTCTTCAC
ATCCTTGAACAAGAAAAACCCACCCAGACTCAATTCTCAC
ATGGAGATTAGGTGAAAGGGTGGATCTTGGTCTTATTATC
TGTACACTCTGTTATGGTAAATCCACTTCCAAACTCTAGA
GCTTATAAAGTATTTTTATGCTCTAGTCTAATTTCTGGCT
TCCAGCAGGTTGTCACGTGTATGTTTCCATTCTTCTGTGA
GAGCATCCTGTTCCATCACTCCTTATCACCTGGTTCTTGG
GTTTCTGAACTGATGCAGTGCTTGCAAAACAAAAATCCCC
AGAATGCACAGCTCTTGAGATCCTTCCTGATTTCATTCCC
ACTTTACTCTGAGAGATGGCACCTCCTGATAGAGCAGGCC
ACTCCAGTCTTCCCTATGCAGGCCAGCTAGTTTCCTGCAT
TAATTTATCTATTTATTCATTTTGGGACAGAGTTTTGCTC
TGTCGCCCAGGCTGGAGTGCAGTGGCATGATCTCGGCTCA
TTGCAACCTCCACCTCCCAGGTTCAAGCGGTTCTTCTGCC
TCAGCCTCCCAAGTAGCTGGGATTACAGGTGTGCGTCACC
CATGCCTGGCTAATTGTTTTGTATTTTTCATAGAGATGGG
GTTTCACCATGTTGGCCAGGCAGGTTTCAAACTCCTGACC
TCAAGTGATCCACCCGACTCAGCCTCCCAAAGTGCTGGGA
TTATAGGTGTGAGCCACCGTGCCTGGCCCCTGAATTTCTT
TTTTTAAATCTTCACAAGAGTATAGAATGAGGGTAATGTT
AGGAAGAATAAATGTCTTGCCCAACCGAACACACTTAAAG
GATTTTCAGAGGGATGTTTGTTCTATTTTCTCATTAGTTT
AGGCCATGGATTTCTGAGACTTGAGACAAATAATGGGAAG
CCAGCAGTGAATAAAAGCATTTGAAAATTTTGTTTTGAAA
GATAACACTGTCTCATGGGTTTGCCTTAAGCAGAAGCGTG
GGTAGAGATTTTATTAGTTCAGCTCTATCTGTTTTACAAT
TAGGACAACTGATGCTATATTCACACTTCTATCCTCTTGT
CAAGTCTGTCTGTCCTTCCTTCCTTCCTTTCTTTTCTCTC
TCTTTCTTTCTTTCCTCCTTTCCTTTCCTTTCTTTTCATT
TCTTTTCTTTCTTTTCTTTTCTTTCTTTCTTTCTTGACAG
AGTCTCGCTCTGTCGCCCAGGCTGGAGTGCAGTGGCGCCA
TCTTGGCTCACTGCAAGCTCCACCTCCTGGGTTCACACCA
TTCTCCTGCCTCAGCCTCCTGAGTAGCTGGAACTACCGGA
ACTCGCCACTATGCCCGGCTCATTTTTTGTGTTTTTAGTA
GAGACGTGGTTTCACCATGTTAGTCAAGATTGTCTCGATC
TCCTGATCTCGTGATCCGCCCACCTCGGCCTCCCTAAGCG
CTGGGATTACAGGCGTGAGCCACCATGCCCAGCCCAATTT
GATGCTATAATCACACTTCTATCCTCTTGTCAAGTTGTTT
TTCAATGTTATTCTGAATTATTATCTTTATTTGGGTATTC
ACAGGAGGCTGCAAGTCCTCTACCACTTTCTATTCATGAT
GTATCTTAGTAAACATTTGAATTTGACAAGACCACAAAGA
AAGATTTTTGAGGACTGTTACCTAACTTCTAATTCTTTAT
ATTATTAAAAGCAAAAAAGAAAAAAGAAACTTTTACAGCG
TTGGGGTAAACAAAGATTCAATCAAGGCAATTTGGACTGA
TAACATCTCCTCATGGTTATCCAGCCAAAGGTAACAGCTC
CACTGTATTTTGTCAAACCTAAATTTGTCAGTGGGTTTAG
AAACTATACAAATATAATTTCTTGATTTTTGCAAATGTGA
CTTATTCCTTCATTCTTTACTGCTGCATTTCAGACTCACA
AAAATTCGAAGTGACACATCCCACCTGTTTCCTTCCAGCC
AGTAATGATGTCTCATGATTGCTCAGGATTATTGCATCTT
TTATATGTAACATTTTTCAGATATCTGCAGTTTTCTGCCT
TGTTTCCTTTTTCACCCACCCCATTCTTCCTTCCTGGTTT
TAGTGGCTCTTCTGATTCCAAGCGTCCATTTTGCAACTCC
TGACTTCATCCAAGTCTCCTCAGTTGAAATCTGAAGAGAT
TATTTTGCAAGTGAGTCAGAAATCACTTCTTGTCAAACAC
GGTGCCAGAAAATGAGCAGTATCGTGCTCAGTGGGAAACT
ATTTACTCTTTCTTTGCTCCTTTCAACTTGAAAGTAAATC
CTTCTCTTTCCCCTCTTGGAATTTAATTTCCCAATCTCTA
TTCCAAAAATGACAAAGACCAGGAAGAGCATACAAGCGTT
GGCTCCTCAGTCCCAGTAACATATCATACTCGTCACCTTT
AATGTCCCTTAATATCTTTGTGTCTTGTCTTTCTAATTTA
GCTATGACTCCACTAGTAAAAGTCATATGACTCACGTCCA
AGTCCACATTTAGCAAAATTTGTAAAGCTTTGTTAGTGTG
CAAGGCAATGAATATGAAATGAGGTCTGCATTCTTTATTT
GGATTAAGTTTAAAGCTTTTCAAATAACACCATCTGAATA
TGTCACAGCATGACACAGCAGCCATTCCCTATAGGAATCT
ACCCACAGAGTGCAGGACTTGGGGATAAAATTCTTTATCT
TGCTGTCTTGTAACCAGTCATTGCCACTTCTACCCTGGCC
CCAGCAATTTTATACATGAATGAAATAAGGTAAAAATTAA
CAACAAGAAAATTCACAACAAGATTATTTTCAGAGGAGAA
AGCTAAAATGTGCTGATTAATATAGGATAGAATGAATCAA
GGGTCAATAACTTTGGGCCTGGGAGCCACATTTGACCTAT
TTTTGTAAATAAAGTTTTATTGGAACATAACCACGCTCAT
TCATTTACATATTGTCCATACAACTGCTTTCCTGTTACAA
AGACAGAATGGAGTAGTTGCAACAGCCTAAAATGTTTACT
ATCTGTCCCTTCACAGAAAAAGTTTGCCCATCCCTGGGGT
AAGCAATTGTTGGTTTCTACCCAGAATCTATTCCTCACTT
TCTCATTCCTAACAGGATCCTGATGTATCTATGTTCGATC
TCTCTCCCATGCATCTCAGGTGTTTCAAGAGGTGATCACT
GTTCCCCATCAGTGGGGGTGAGCCTGACCTGTCCAATGTG
GGTCCCATCAAGTTTGCCACATTAACTGGAACAGGAGCTT
GGGTCTCAGCTGCTCAGCACAAGGAAACCCTCCCAATCAC
AGGGATTCTTTCAAAAATGGTTATGGGACTTAATTTGAAT
CATATGAGGAAAAGATTGCTCAAGGTTTCTGGGAAATAAG
CTTCTCTGCTTTTAATAGAGGCCCACTGGAAGAAGCACCG
TCTCCTCTCCTGGGTGGTGGTGTGTGTAGTACCCTAGCCA
TATTGCCATCAGGAGAAAACGTAGCCATCACAGAGAATGG
TACAGCTAAGACAAATGCAGAGAAATAGATCTGGAATCTA
GCTTCAACTCACCTTGGAAGTGGCCTTATTGCTGGATTTC
CAATTATTTGAGACAATTATTTAATTACTCTTAAGCTAGT
GAGTATTGGGTTTTCTGTTATTTGCAACATAGTAATGTTT
AACTGATAGACATATTTTCACTCCATGTATCTAGCGTCAT
AGGATGTTGTGTTAATTTTATTTATTTGTAGGCCTAAAAA
TGTCTTTATGTCTCGACACAACTACCTTCCATTTCTTTCT
GCAAGTATCTCTTGGTAGCTGCCTCTTAGAGTTACTGCTC
AGCATTTTCTTAAAGAAGGAGACAGAATCCCTCAAAAGTC
GTGGTGGTCACTATTCTTTGTGATGCCTTTAGGTATCCTT
TACTCTGTCATAGTTCTTGCTACTACTATTTCTTGATTAG
AGGGTAGAAAATCTCTGTGTGATTTTTGTTTGTTTGTTTG
TTTTGTTTTGTTTTGTTTGAGACAGAGTCTCGCTCTGTCA
CCCAGGCTGGAGGGCAGTGGTGCTATCTCAGCTCACTGCA
AGCTCTGCTTCCCGGGTTCACGCCATTCTCCTACCTCAGC
CTACTGAGTAGCTGGGACTACAGGTGCCCGCCACCAGGTT
GGCTAATTTTTTGTATTTTTAGTAGAAATGGGGTTTCACC
GTGTTAGCCAGGATGGTCTTCATCTCCTGACCTCGTGATC
GGCCTCCCAAAGTGCTGAGATCACAGGCATGAGCCACCGC
GCCCAGCCTCTGTGTGATATTTCATTGCAATTCTTCATTA
GCTTCCTAACAGTTTTTTAAAACTATCCAACAATCTTAAT
AAGGTTCCTAAGACCCTCTATGCTCTGTCCTCTGTCTGGT
GCCCTGGCCTCATCCTGGACCATTGTGTCCTGCTCACTCT
GCTCTTACGTGCACTGCTTTTTCTATCAGTTTCTCTAAGG
AGCCATATTCTTTTGTGTCTCCAAACTGTTCTCTGCCTGA
AATATGCTTCTTTCCCCATTTTCGCCTACGTCATTCTTGT
TCATCCTTCAAATCTCAATCCAATGGTTGTTTCCTCAAAG
ATGACTTGACTGATCGCCAAGACTGGTTAAGTTCCCCCTG
TTACCTGCTCCCATCCATCACAGACTTCCCCTTTCACAGC
CCTCTAACTTCCAGCCACTTATTCAAAATCTATACTCACA
GTAAACAGCGAGCTCCAGGGAGGCTGAGACCAGGACTTTT
TTTTTGCTCACCGCTAGGTCCCAAGTCCTCAGCACTGTAC
CTGGCACAGAGCTGGTCCTCAATGTATAGAACTCCTGACT
ACATACATAGTCTTGACCATTTTTAAAGTTATAGACAACA
CCAATGTTTAAATGCAGAGTACACTTCTGGTGACTCATGT
CTACTGACTTGAAGAGAATGTTGGATAAACACTAATAAAT
TCTTATTCTCTGACTCTGTTTTCTAGAAAACATGCAGAAC
ATCAGCTTTAAAATCTGACAGCCATTTCTATCTTAAAATA
TAGCAGGATCTCAAACAGGCCCTCAGAATGTACTATCTTG
AACTTCTGAGCTTCTACAGAGTACATTTTAATAATTTCAG
TCTTCTGATGGGAAAACTGAGATTGAAGAGGGTAACTTAA
CTTGCTAATTACGTGTAAATCTTAAGCTGCAGACATCACC
ATCACAGATCACCCAGGTTGATTTTGAAACCTAGAGGGTA
ACTTCTCCCCAAGTAGACATGGGTGAAGATTTTGCGGCCA
CTTGGGTCACCATGACTCCATGTATACACTCTGTGTGTCT
CTGTGTTTGTGTGTGTGTTTGTGAGTGTGTGTGTGTGCGT
ACACATGCTGCTATGGCCAAAATTGTGTCCCTCGAAATTC
ATATGTTGAGGCTCTAATTCCCAATGTTACAGTATTTAGA
GAGAGGGCCTTTGAGAATTAATTAGGTACAGATGAGTTCC
TGAGGATGGCCTCTAATGATAGAGTCAGTGCCCTTACAAG
AAGAGATATCCAACAGCTCTCCTTCTTTCTCTGAAATGTG
AAGGCAAAGTAAGCAGGCAGCTATCTGCAAGCCAGGAAGA
GAGCCCTCACCAGAACCTAACCCCGCTGGCACCCTGATCT
CAAATTTACAGCCTCCAGAATGGTGAGACAATAAATCTGT
GTTGCTTATGCCATCCAGTCTACAGTATTTTGTTATAGCA
ACCCAAGCTTACAAAGACACCTGAAATGAATGAAGTCTGT
GTCACATCTCCAAAATATCTCTTACATTTCTTAGATCGTC
TATCCACTTTCATTGTTTCCACTGGAGTCCAATCTTCCAT
CATCTCTCTTGGACAGCTATAAACATGTTAATGCTCCTCT
TAATCAGATTCTCACATGGCAGCCAGAGAGTTATAAATCT
GATATTGTTTAACCCCATGCCTAAATCATTTCAAAAACTT
CTCATAACTCTTAGGAAAAAAATTCCTGATAAAATTATCA
AATATCTGGACCAAATTCTGGAATAAAAATCAATATTCAG
GACTTAAAAATGGTTGAATGCATTCAGAAAACACAGCATT
ACTCATTTTTATATCAACCAATTTCATAAGATGTTTGAGT
TGAAAACTTTACAAAAGATTATAAATTTCATCAATGAGAG
AGGTACAGTGGCTGCCTCAGTTTTAGTCTAAGCTGCTTTA
ACCCCCAGAGCTCATATGTGTCAGGACACGCTTCTGTGGG
TCAACCAGATGTCAGTTTTCCTGAGGACAGGAGAAGTTCG
TTGAGTTAGAGGTCATTTAAAGGAAAAGAGGAAACAGGAA
AATAGGCTCCTTTCATTAATTTTTTTTAAGGTACTAAGTC
AGGACAGGGCCTAGAGGAGCAAGGTCATTCTGAGTTTAGC
AGATAGTGTCACTCAGTCAAGCCAGGTATGCCATCAGTCC
TGTGTTCAAGTTTTTTCTTGAATAGGGTGACAATAAATGG
AAAAGAGGATGAGCCAGTTCATATAATCTCTTGAGAAAAT
GGAGCACAGAGAATCACAGATCAGGTTACCACCAACAGAG
TGTAACTCAAAAGAGGGCTAGAACTTCCCTCCTCTTTTCT
TTTTTCTTTTCTTTTTTCTTTTCTTTTCTCTCTCTCTCTC
CCCCATCTTTCTTTCTTTTTCTTTCTTTTCTTTCTCTCTC
CCTCCCTCCCTTTCTCTTACTTTCTTTTTCTTTCTTTCTT
TCTCTCCTCCCTTCCTTTTCTTTCTTTCTTTGACAGAGTC
TTGCTCTGTTTCCCAGGCTGGAGTGCAGTGGCGTGATCTC
AGCTCACTGCAATCTCTGCCTCTGGACTTCAACCTCAGCC
TCCCAAGTAGCTGGGACTACAGGTGCCCACCACCACCCCT
GGCTAATTTTTTGTATTTTAATAGAGACAGGGCTTCACCA
TGTTGGCCAGGATGGCCTCAATCTTCTGACCTTGTGATCT
GCCTGTCCCAGCCTCCCAAAGTGCTGGGATTGCAGGTGTG
AACCACCATACCCAGCCTTCTCCACTTCTTTCTATACCTT
AGGCAGCACTAGTACTTTGACAAGGGGGACAGTGGTGCTT
GGCAGGAGATCCTTGTGCACAGTAGGGTGGTAAGCACTAC
CATGTAATAGTAATATCCAGCAGATGATAGGCAGAGGATA
GTGGAACCTAGCGGGGGATAAAAGTGCCTGGTAGCAATAG
ATCTGGGGCTGGAAAGAAGAGGGAGAAGGAAAGGCAAGCT
CCAGGTGGCAACTGATCAGTTAACTCATGTATGAAAAAAT
GGGAGACACCAACATAACATAGTCAGAGTGGATTTTCTGT
GATCTGAAGCCTTATTGATGAAAAGATGACAGGAAGAAGG
TGTTGAACATGAGCTCTTTTTTTTTTTTTCTTTTTTTGGG
ACAGAGTCTCACTTTGTCACCCAGGCTGGAGTGCAGTGAC
ACAATCTTGGCTCACTGCAACCTCCGCCTCCCAGGTTCAA
GCAGTTCCCTGCCTCAGCCTCCCGAGTACCTGGGATTACA
GGAGCCCGCCACGACACCGGGCTAGTTTTTGTATTTATAG
TAGAGACAGGGTTTCAATATCTTGGCCAGGCTCATCTTGA
ACTCCTGACCTCGTGATCCACCCACCTCAGCCTCCCAAAG
TGCTGGAATTACAGGCGAATACAAGTTCTTAAAAAAAGGT
TTTCACTTTTGGTGCAGTTAATAAAACAATAGTATGCATG
GTAAGAGATTAAAACGTGAACGTGGAATATGGAAAATTCC
TCCCTTCCCCTTAAAAATCAAATATTTCCTTACAGTATTG
ATGTCTTTAGTGTGTGATGCTTTAATAAAATAATTTTAAT
AATACAATTAAATTGTGTAAACGCAATAGGCAATAATACA
ATCTGGGGAAGGGGGACTTCCCCAGTAATTGGAGTGAGGA
GTGACAAGAGTGGGTAAGTGAGGAGTGACAAGAGTGGGTA
AATCGGACAGAACAAACTCGAGGAGATTTTTATAAATCCT
GAGGGAAGTAAAGAGAAGCTGAGTTTCTAGGGAGAAGCAT
GGGTGAGAAGCCCACAAGAAGTTGAGGGCTGGATTGTGCT
GTGCCTGCTCTGAAACTGTAACTAAGATAACCGTGGCAAC
CAATACGGAACAGCCATGCCTTCCTTTAGGTGGATTTGTG
AGAAAGGAGTTTTACAGCAACATCTAATATAACTTGGTTG
CCTAAATATTGTATCAACTATTAGTAACATTGAACTCTGT
TCAACATTTCTGGAAAATTTTCATTCACATAATAGAAATA
CAAACTGGGTGGGTGATATGCCAACCCAGTAAACCCCATC
GGATCTGAGAGCCTTGACTTCATCTGGGCAGAGGAAAGTC
TTTGAAAAAATTAGACAGGGATTTGGTGATGTACAAATTC
AAGTGATGTGACAGATTTATGTGACTTATAATGATTCGTG
GTTTTGAAATGTAACATGAAATGCCAGACTGTGAGTGTCT
GGAGACCACCAGCATCGGAGAGGCCTCTCTTATAAGAGCT
GCCGTATTATTTATGTTAAGTCCGGTTTTGCACATTGAAC
AGTTTCATTTTCAAAGTGAAGGCCAAGATGCTTGATTTCT
AAACCAGAATGCTACACTGACCCCAGAGACATTTGCTTTC
TTAACACACCCAGCCTTCACTGACTCGACGGTTGAATTTG
GGCAGCAGAACACCACACACACTGTTTGCTTGCAGTTGTT
TGACTTTATTTTATTTACAAATCATAAGCACATTTGGGCT
GCTGAGCGCTTCTCTCACTAAAGGCTCTTGCCAGCCCAGA
GCAGATGGAGACACAAATCAGGCCTTGTCTCCCTTCCTCT
GCACATGGCCGCACAGAGGGTTTTGTGTCTCGGATCCCTT
TATGTCCTGTAGATAGTTGCTCCCTTCCCCAATGTGCACG
GGGCTTCAGAGGGACCAACATCCTCCACTTTGGGGCCAGA
AGTACAGTAACTCATGGCCATGGAAAAATTTGTGCCAGAT
GTAGCTTTTCTTCCCTTTAACTCCTTGATTATTCCTGGAA
TATCAAGGCACTCAAATGTTACGCATTTTAATGTTTGATC
ATTTCCAACTTACCACTCGAAATGTGTACTTGCCTTTCTT
GGAAGGTATAAGTATTTTATCCTCAGTGGATATTCCAGGA
CTTTGATTTGCTTTAATGACATTGTCCAAAATAGAAAATC
TTATATGGTGAGTTTTTATTTTTCCTACTTGCTGTAGATT
TTTCTTTTTTAAGTCAATTTTATTAAGGCATAATTTACAT
ACAACAAAATGTACCACATTTATAGTGTACAGTTTGATGA
GTTTTGAGAAATATATAGACCCATGAAACTACTGTCACAA
GATCCACAATATTTCCATATACCTTGAAAGCAATCACTGG
TCTCTGTTGCCACTATTGAGTAGATTTATCTTTTCTAGGT
ATGCTATAATTGGATTCATAAAATGTATATTCTTTGTGTC
TGAATTATCTCATTGCATATAGTGTCTTTGAGTTTCATCC
ATGTGTTTTCATTTATCAGCAGTTCCTCTTAATTGTGAGA
TAGTATTCTATTATATGAATATAGCATAATTTATTCATTC
TTTCACCTGTGAATGGGTTTGAATTGTTTACTGTTTGGGG
TTATTATGGATAAATCTGCTAAGAACATTTGTGAACAAGT
TTGTTTTTTTTTTTTATGGACTTTTTCATCTCCTTTGGGT
AAATGCCTTAAGAGCAGGATTGCCGGTTCATATGGTGTCT
GTATATGTAACTTTGGAAGAAACTCCAAACAGATTTGCAA
AGTGGTTCTGCCATTTGGCACTCCCTCCAGCCATGTGTGT
GTTTCAGTTGTACCACATGTTCACCAAAACCTGTTTAGTA
AATTGGAAGCAAGATGTTTTAAAATGCTAAAGTTTGTATA
CAAACAATTAACTCCTCCTTAATATTGGATTGCTGTCAAT
TTCTAGGTTTGTACCTAGTGAATCCTATGGATGCATTTTT
TAAAATAAATACCTTGTTAAATACATTTCATATGTCTTAT
ATCGTTTCTCATTGTGGGAACTCTGAAAGCACCATACATC
CTAGTCTCTAATTTACTGACTTGAGTTTTTGTACAGGCTT
GATGTGGCCTCAAGTTCCTTGGTGTATATATCCAAGTGCA
TAGAGAACAGTGGCTCAAACATAGTAGCTTCTCAATAATA
ATTTGTTGCATGAATGAACTAATGAATTTTCTGAAAACTT
ATACCTTGAAGTGTAAAGAACAACAATTGTATAATTATCT
GAAATGCCTTGTCTGACAAATTCAACCATTTGGAACAAGA
ACTAGGAAGAAAAAGACATAAACAAAAACACCAGAAATTA
AAAAAAAATTAAAACAACATCAGATGTAGCCAAAACAGAT
GCTATATTTTCTTATACTTCAATTGTAGGTGACTCATCAG
TCTCTTAGTTTATAGGTAGTTTACTCTAGAATTTTGTATT
ATCTTCAAAAAGCAGTTTGGGGGAGGGGAATAAGTGACAT
TTGAACAATAGTAAGCCTTCCAAACTATGAACATGACAAA
TATCTCCATTTATTTAGGTCATATTTTTATCAATGTCTTG
TAGTTTTCAGTAAAGAGATCTTCTGTACCTTTCATTAAAT
GTATGAGGACTTAGGTTTTTTATTTTATTGTGAAAAGTAT
TTTAAAAAATCACTTACATTTGTTCATTGTTGTTTTACAG
ACTGACAATGGATTTTTGTATACTGACAGATTTTTGTATA
CTGACCATGTATCTTACCAGCATGAGTTTATTTAATTGTT
CTTATATTTTTCATAGATTCCTTTGGATTTACTATATGTA
CAAGTATGTTATCTGAAAAGAAAGACGGTCTTACATTCCC
ATTTCCAATGTTTCTGTCTTTTATTGCTTATGTTATTGCA
CTGAGTAGGACCTCAAACCTAATGCTTAGTGGAAGTGGTA
AATGTGGACATCCTCACTCTGCTACTGATCATAGGGCAAA
GGCATTCAGTGCGTCACCATTAAATATAATATCAGCCACA
TGTTTTTCTTGTGTGCTGTTTGTCAAATTGGGGGAGTTCC
CTTCTATTCCTAATTTGCAGAGAACTTTTATCATAAATGG
ACGTGGAGCTTTGCCAAGTGCTATTTCTCCATCGATTGAC
ATGACCATTTGATTTTCTTCATTTGGTTAATGTAGTGGAT
GACATGGATTGATTTCTTAAATTTTTTTATTTCAGTAGCT
TTAAGGGTAGAAGTGGTTTTTGGTTACATGGATGAATTGT
ACAGCGGTAAAGTTGGGGCTTTTAGTGTACCCATCACCTG
AGTAGTGTACATTATCCCCAATAGATAATTTTTCATCCCT
CATCCCCCTTCCATCCCCTCTTCTGAGTCTGCAATGTCCA
TTATACCACTGTGTATGTCTTACCCGTAGCGTGGCTTCCA
GTTATAAGTAGAACATGTGGTATTTGGTTTTCTGCTCCTG
CATTGCTTCACGTAGGATACTGACCTCCGGTTCCATTCAA
GTTGCTGCAAAAGACCTTATTTCATTCTTTTTTTGTGGCT
GAGTAGTATTCTATGGTTTGTGTGTGTGTCTGTGCACATA
CTGAGCCATATATATGATACATATCAATCTAAATGTCCAT
CAACTGATGAGTGGATAATGTGTGTGTGTTTATGTGTGTA
TATACATACATACATATACACTCATATAGTTTATATATAT
ATTATATATATTATACTATATATATACACACACATACACA
CAATTTTCTTTATCCACTCACCAGTTGGATGGGCATTTAA
GTTGATTCCACATTTTTATGACTGTGAATTGTGCTGTGAT
AAACATATGCATGCTGGTGTCCTTTTGATATAATGACTTA
TTTTCCTTTGGTTAGGTATTCAGTAGTGGGATTGCTGGAT
TGAACAGTAGATCTCCTTTTAGTTCTTCGAGAAATCCCCA
TACTGTTTTCTATAGAGGTTGTACTAACTTGCATTCCCAC
TAGCAGTGAGTGTTTTTTTTTCCAATCCATCTGTGCCAAC
ATCTACTGTTTTTGACTTTTAATAATGGCCACCCTGCCTA
GAGGGAGGTGGTATCTCACTGTGGCTTTAATTTGCATTTC
CCTGATGATTAGTGATGAGCATTTTTTCCTACATCCACAA
GCTATTTGTATATGTTCCTTTGAGAAATGTCTGCTAATGC
CATTTTCCTACTTTTTAGTGGGATTATTGTTTTTTTTTTC
TTCCTGATTTGTTTGAATGTCTTGCTGGATATCAGTCCTT
TGTCAGATGTATACTTTGTGAATATTATCTCCCATTCTGT
ACGTATCTGTTTCTTTGTTGATTATTTCTTTTGCTGTCCA
AAGGTATTTCGTTTAATTAGGTCCCATTTATTTATTTTTG
TTTTTGTATTTGCTTTGGGGGTCTTAGTCATAAATTATTT
GCCTAGGCCAGAAGAGTTTTTCTTAAACTTTATTCTAGAA
TTTTTGTGGTTTCGGGACCTGGATTTAAGTCTTTAATCCA
TTTTCAGTTGATTTTTGTATTTGGTGAAATACAGGGATTC
AGTTTTATTCTTCCGTGAGTGGCTTTCCAATTTTCCCAGC
ACTATTTATTGAATAGCGTGTCATTTCCCCAGTGTATGTC
TTTGTCTGTTTTGTCAAAGATCAGTTGGTTTTAGGTATTT
GGCTTTATTTCTGGGTTCTCCATTGTGTTCCATTGGTCTA
TGTGTCTACTTTTATATCAGCATCATGCTATTCTGGCTAC
TATAATGTTGTGGTACAATTTGAAAATGGGTAACATGATG
CCTCCAAATTTATTATTTTTGCTTAGGATTGCTTGGGTTT
TTTTGGCTCCTTTTTTTCCATATGAATTTTAGAATTTTTT
TCTAATTCTGTGAAAAAGGACATTGGTATTTTGATAGAAA
CTGCATTAAATCTGTAGGTTTCTTTGAGCAGTATGGTCAT
TTTCACAATATTGATGCTTCTAGTTCATAAGCGTGAAATG
TTTTTCCGTTGTTTGTGTCATGTACGATTTCTTTCTTAAG
TGTTTCACAGTTTTGTTTTGTTTTTTGCAGAGATCTTTCA
CCTTGCTGGTTATGTATATTCCTAGGTCTTTATTTTTTAT
TTTTGCAGCTATTGTAACTGACATTGAGTTCTTGATTTGA
TTCTCAGGTTGGTTGTTACTGGTGTATAGTGGTGCTACCG
ATTTGTGTATACTTGTTTTGTAATCTGAGACTTTACTGAA
TTTATTTATCAAACCTAGGAGTCTTTTATGCAATCACCTC
TTAACATTAATCTATTGCTGGTGGATATTGTCATACATTT
TGCGACAAGCAATGTTGTGATGTTGAATCTTTTTTTTAAC
ACCTAATTTTCTAGATGGCTAGATATCATTATATATACCT
AATGCTTAGAACCAGTTTTGTTTGCAGAAAGCAACATAAG
ACCTTAACTCTGTTCATTGGATCATTAGGCTCAATTTTTA
GTTTGTGGTATATGTAATATAAAATGTTCTTATAATATCT
AGTACAATATGATATATTATCTCCATATGTATAGATATAT
GGATTGATTTTTTGATGTTACACCTTTGTATTCCTCAGAT
AAATTCTACTTGCCCATGATATATCAATCTTTCTATACAT
TGCCAAATTTTATTTGCTAATATTTTGGTAATTATTGTAT
GTCTATGTTTATGAAGGATATTGGTCTGTAATAATTTTTT
CTTGTAATGCCCCTGCCTGGTTTTGTTTCCAGGTTTATAC
TTACAAAATAAATTGGAAAGCAAGCAGTCTTCCTCTAGCT
TCTGAAATCATCTATGTTGAACTGATATTCAAAATTCTAG
CTATGTAGGATTTTGGTTTTCTCCATAGGAAAGTATTTAA
TTACACGATTTTTAAAAGATAAATTCCTATTAGATTTGCT
TTTAATTATTGTGTTAGTTATAGTAAGTTGTTTTCACAAA
AATGTTGACCATTCTAAGTTGTCAAATTTAATAGCTTATT
TTTTCATTATTCTTATGTTTCATTCTTTATGCCTGTAGGA
TTTTATGTCTGTAGGATTTCTAGAGGTGCCTGTTTTCTTC
CTTATGTTTGTATTTAGGTATTCTTTTTTACTTGATCAGT
CTTGTCAGGGAGTCATCAATTTAATTAATCTTTTCAAAGA
ATCACACTTTGGCTTTGCTGATTTTTCTGTTTTTTTTTTT
TTTTTTTTAATCTGTTTTCTGTTTCAACTTCTGTTATCTT
TGTTATATTCTTCCTTCTGCTTGTTTTAGGGTTAATATGC
TCTTTTGTTTCTGGTTCTTCAAAGTAAGAGTGTTATCTTT
GTTATATTCTTCCTTCTGCTTGTTTTAGGCTTAATATGCT
CTTTTGTTTCTGGTTCTTCAAAGTAAGAGTACACAGAACT
GATTTTAAGTCTTTCTTCTTTTCTTATACAATGGTTAAAG
CTATAGTTTTCTGTGTATATACTAATTTAAGAATCCCGCA
AATACATTGTGCTAGCATTATCACTCATTCAAAATATTTT
CTGGTTTCTCTTGTAACTTCCTTTTCGAGTCATGGATTAT
ATAAAATTGCTTATTTAATTTTCAAATTATTTTTCCAGGT
ATTAGTCCTTTATTTATCTTTTTTCTTCTTCCTTTTCTTT
TCTTTTTTTTTTTTTTTTCTCACTGCAGCCTTCAACTCCA
GGCCTCAAGCAGTCCTCCCATCTCTGCTTCCTGAGTCGCT
AAGATTAAAGGCATGAGTGACAGTGCCAGCTATTCTGTTT
TGTTTTGTAACAATGAGGACCCCATTATGTTGCACAGGTC
CTGCCTTGGCCTCCCAAAGCATTGGGACTACAGGTGTTTG
CCACCTTGCCCTGCCTTCTTTATTAGTTTCTAATTTAATT
CCATTGTTGTCAGACAGCATATCAATGATATCAATCCTCC
TGAACATATTGGTACTTGCTTTATAGCCCAGCATATGGTC
TATCTCAGGAAATATTCCATAGTATAGTAAGAAGAATGTA
TATTCTGATGTTAGGGTAGAGTTCTACAAATGTCAATTAA
GTAAATTTGGTTAAACTTATTTCAATCTTCTATACTCACG
TTGATAGGTTTGTGTATTCACATCCTTTAATTAGTGAGAG
AAGAATGTTAAAATCCCCACCTATAATAGTGGATTTTTCT
ATTTGCCCTTTTAGAAAAGTTGTACATCATTTTTTAAAGC
AAGGTGTTTAGATGCATAAACATTTAGAATATTTATGTCT
TCATGAATTGGTACAACTGTTTTAGAAATAAGAAAATTGA
GACTCGAGCTAAATACATTTTCAGTAGGTTAGAGTGAACT
TAGTAACTGGTTATCTCTAGGGGGATATATAATCATCAAG
GGGATAAGAAGAAGACAATACATTTGGAACTCAAATTGCC
TCAGGCTTTTCTCAGACAACTCACTGATTAGTAGAGAAAG
AATGCTTATGGTTAATTAACAAACTAGAAGATAAAAACTA
GTCTATTACATTAAGCAAAATTACAAAATCTGACTTATCG
GATGGCTTATTCTTCACTCTAAGGCCCAGAAAAAGGCCAT
ACTTAAGAAAGGTGATAGAATTTGGTTTTGCTACTCTCAC
AAGAACAGAAAACCAAAACACCGCATGTTCTCACTCACAG
GTGGGGATTGAACAATGAGATCACTTGGACACAGGAAGGG
GAACATCACACGCGGGGTCCTATTGTGGGGAGGGGAAGAG
GGGAGGGATAGCATTAGGAGATATACCTAATGTAAATGAC
AAGTTAATGGGTGCAGCACACCAACATGGCACATGTATAC
ATATGTAACAAACCTGCACGTTGTGCACATGTACCCTAGA
ACTTAAAGTATAACAAAAAATAAAGAAAGAAAAAGAAGAA
TTTGGTTTTGCTTTTAGGTCATCCTATGTTATCTGAAGTT
TTAATTCTCAGGCATTCTTGTTCATTTGAAATAAAAAACT
GTTTTGCATTTCTGAATGAAAGAAAGCCATAAACAGTATC
AGTCCACTCTGAAACATCAAATGATAGCAAATGAATAGAT
AAGACATCATTTAACCTTATCAAAGTCTTCAAGTTGCTTG
TGCTTTGATTGTGTTTCCAAAGTTTCTGCTTAAAAAAAAT
GTGCCTGATTAAAGCCACACTTGACATGGATATTGTTTCC
AGAAATCTGCATTGATATTTACATAAACACAAGAACATAC
AAGTATGAAGTACATTACACACTAGGTTGGAAGTGAAATA
TACGATAGCCAGAAAATATTAATATTCACTCAGGTGGGAG
ATATGGGAGTCTTGGGAGTTTCAACATAAAACATTTTAAA
AACCAATGGAAATTTCAATGTTGCTGCAGTCAGGCAAGAT
CTGCCATTGTTAATTATGCTAAGAATGCTTAAGTATGTTA
GAAAACAGCCTCGTTTGTAAAACATACCAGCGTCTCTGCT
TTTCTGTCTTCTCTCTGACAGTATTCTTATGAACTCTGTT
AACCTATGTCACATTTTTAATTCTGCTCAAAGAGAAGCAA
TATCAAAAAAATAAAAAGGAGTGTTGAAAATATTAAGGCA
AACATTGCCCAGCCCAGATGAAGAAGCAGAGGAGGATAAT
ATTTGGACAAATTTGAGAGGAAGACAGAGAAAAACAGTAT
CTGCAAAGAGAGTGGAGGAAGGAAATGCTATCAGCACTGT
CAGGAAACATGGCCAAGTAGGAAAGAGAGTGGTAGAAAGA
GTTCAAAAGGTAGATTAAGAATATTTTACAACCGATTCCT
CCACTGTTCTCAAGTTCCCAGAAATGGCAGAAATCATATT
CACAATGAGTTCACACTCATACCGAAAGAAAACACAGGGC
GCTGATGGTGGAGACTTGAGAACTCTTTGGAAGATGAATT
AAGGATAAACAAGGAAAACCATAGGCAAAAAAAAAAAAAA
AAAAAACAGGAGCAGAAGAGAGCAGCTGCCAAAAGATAGA
AGCACTCCGGGTGCTCCCTCACCATAATTACTCATTAGTA
AGTACCAGGAGCAGGAGGGACTCTGGGGTAGATGGGACAC
GCTGGGTGGAATTCTGGTTTTCCGGGCAGTGAGACAGGTT
GACTATTCTACCCATCACCAACGTCTGCTTGCTAGACTGA
GCAGCAGCGTAGGCACTTGGGCTAAATAAAGCACAATGGG
AGTAACTCTGGGACACGTGGGACCCCCAAGGGGGAAGGGA
GACCACACTCTTGGGAAGCAGGCACTGGCTCACCTCTCTT
GAGACTCATCACCCCAGGTGCTAAGGCACTGCAGAATGCC
CAGCCGGGTAGTAGCTTTTCCTCTTTGGCAAACGCTCAAG
GTAAGTGGTGGGTAACAGACAATATTTTCATAAATAGACT
CACAGGAAATAATTCACCTACAGTTCAACACAGAGCCAAG
AAGCACCCGGCCCACGAAAGAGAGGTACCAAATCCAGCAA
ATGGTTGAAGAAAAGGTCAGGAAATTAAGCACGCCAGGAC
TTTAAAGTGGATATTCCTAATAACATCAGTGAGAGACAAG
AAGAGATTTCATTTGTTTAACAAGTATACAAAGATCTTCA
AAATTTAAGTATTTCTTCAAGATAAAAACTCAAAAGAGAG
AGTGAATGGACAAAGCTCAATGTGAACCGGAAGAACAAAC
CAAAAGTTTTACCGCAACTTAGTAAACAACAAATCAAAGA
AAAAAAAAAAGTTAACGTAGTAATGGTAGGAGAGTTTCGG
GACATTTTTTCCTTGCCCTTGCCCCACGTACTCCCATCTC
AGCAGCAGCCTTGAAGATGGCAGCTTGTGTTTCCGGCATG
GAACTCTGATCCCTGGATATGGAGGGAAGAGAGCGAACCT
TATTTAAAAATTAAATTGTGGGTATATTCTAACCTGTCTA
GAGGCTACCGGAAGGACTGACTGAATAAATAATTGTTGGT
ATATATAAACAAGGGAGTATTATTCAGTCTTTAAAAGGAA
TGTAGTACTAATGCCTACTACAATATGAAGGAATCTCAAA
AACATTATGTTAGTGAAAGAAGCCAAAGAAAAAGGTCATA
TATTGTACAATGCCATTTACATGAAATATTCAAAATAAGT
AAAGCCAGAGAAATAAAAAGCCAATTATTGGGTGCCAGTA
GCTGAGGGGAGGGGGAATTGGGAAAAACTGCTTGATTGGT
ATGGGGTTTTATTTTAAAATGAAAATGTTTAAGAACAAGA
TAAAAGTGGTGCTTACACTACATTATAAATGCACTAGATG
CTGTGGACTTAATCATTTTAAAATGGTAAATTTTATGTTA
TGTCAGTTTCATCTCAAGGTTTTTTTCTTAGTATTGCAAA
CACTGCAGGTGCAGAAAAATGTATTTTCAACCATAGCTTG
TACCTGATTTTTCTGTCCTACACATGAAAGACAAATAAAG
TAAAAATACTGTGTGGAATATGAAACTGTTCTTTATATTT
TTATTTTTTTGAGACAGAGTCTCACTCTGTCGCCCAGGCT
GGAGTGCAGTGGCGCGATCTCGGCTCACTGCAACCTCCGA
CTCCCGGGTTCACACCATTCTCCTGCCTCAGCCTCCTGAG
TAGCTGAGTCTACAGTGAAACTGTTTTTAAAACCAGAGAG
AGGAAGAGATGAGAGAAGTAGGGAAGGAGAGAGAAACAAC
AAAAAAGAGAAGGGTTTGAGGTCAGGAGGGAAGGCAGCAG
GGAGGCCTAGATGGTACAAATCAGCACATTTTAATCTCAA
GGTGGTTAGAACTAAGCAAATACTCTAACTTAGATAGAAT
TATGCCTTCTTTAATGATTCCTCAGAAATAGGAAACATTA
CATACATAACCGGGTGACTTAACCAAATAGAGCTTGTCAC
TAGTCATGTAATCTAAAACTTACCTCAAAACTTTTCCTAC
ACTACGCTCCTTCCAAAACTCAGCCAAAGAAAATAGTCTG
GAACACTGAAGTTCCCCATTACATGATCTGGTCTTTTTCA
GATGTTTAAACTACAAAAGTGAAAAGCTCACTCATTATTT
GATATCTGTCCAGTTCTACCAATATACATTGCATCTATTT
TTAAAAAGACAGAGGCGGTTTGCTGGGGTTGTGGGGGGGC
TTGATAATTTGTAATAGAGAGCCAGAAGATTAAATATTTA
CCTTCCAAAAGGTTCTGACTTTAGGTATTGGTTAAACAAT
GGAATTCCTTAACTGGCATACTGTGATGAGGTCCTACATT
ACGGAAAATCCATTCATTTCCACCTGGTGAAATCTGCCAG
GCTGGTGGTGGCATTCAAATGAGTAGGTCCAGAAACCAGT
TTCCAATAAACAGGGACTCTGTACAATAGAACACTATGCA
AACAGCCATCAGAAAAGAGCTTAGGAGAGCGCCCAGAGCC
AGCACCTCCCCGCTGTGAGTTTAAAATGTATAAATTCAGT
GTATTAGGTCTAAGGAGGATATTTATTAAGAAGAAGCTCC
ATGCTGTCAAACAGAGCCCCACTAGCCCCACATGGAAAAT
GCAGTTTCTGAAAGAGCCAAAGGGCGAGGACTGAAATTAG
GATTTTGTAATTTCTCAAGCTTTAAACTGAAATGTGAATA
AAATTGTGAGTTAATTAACCTTGTTGATCAAATCCAAAAA
TGTTGTGACATAGAATTAAAGGATGTATTACAGTGTTTTA
TCGCGAATCATGCTAGGGTCACCCTACCAAGGTAATTTCA
AATTCTCTGAAATAGAAACATGGATGTACTTATAAAGGAA
GTAATTCTAGAAACAACGCTCTCATGCTGTAGGCCCACAT
GTCCCGTCTATGAGAACACGCACTTAGGTGAGCCTGAATC
CACACTGACAAATAAGATGTAAGAGTGCTTTGCTTAGAAG
TGAAATTGCTTTCTGGAGCATTTCTTCATGCTGTGCCTCA
AGTTAGCCTCAATAGAGGCAATTCTAATAGCCCAAGCTAT
TTGGGGACAGCATTAAATGTAACAACACATTTTGCACAGT
TTTAAACTTTATTTTCGTCTCATTTTTCTTTTTCTTTCTT
TCTTTTTTTTTTTTTGAGACAGAATTTTTCTCTTGTCTCC
CAGACTGGAGTGCAGTGGCACAATCTCGGCTCACTGCAAT
CTCCACCTCCCAGGTTCAAGCAATTCTTCTGCCTCAGCCT
CCTGAGTAGCTGAAATTACAGGCACCTGCCACCATGTCCA
GCTAATTTTTCTATTTTTAGTAGAGAGAGGGTTTCGCTAA
TGTTGACCAGGCTGGTTTTGAACTCCTGACCTCAGGTGAT
CCGCCCTCCTCTGCCTCCCAAAGTGCTTGGAATTACAGGC
GTCAGCCACCATTCCTGGTTCATTTTTTCTTTAATGTGAT
CTTTTCTCTATTATATTTAATGGAATCACCCAAACTTTAT
GGCTGTAGAATTGTATAGTAAGTGCATGTTAAATTTTTAG
AAATGCCAAATTATTTTCCAGAGTGTTTGCACTGCATTAA
TTCCTACCAGCAATGTGTGAAAGATGGTACCATCATCGTA
AATGTCAAATGTGGTATGTCTTCCTTCCATTATATCATAT
CATTTTGGAATAGCATAGCTGAATATAGCCTTCTTATCCT
ATTTTCTTCTTCACAGTATAGTAGTTTTTGTATGTTAAGT
ATTTTTTAAAGATTGAATTGACAGATATATTAAAGAATAT
TTCCTATTCACTTCTTTAATTTCCCAGATCATTAGGCCAC
ACAGTGCCTTTAAGATGCCCACAGAGTAGAGTCACCACCT
GCAGAATAGAGCCATTCAGTGCCAGGGAGGATGCCTGTGA
TGCTATGTCAGCTGGCCTCGACCTGGTCTTCTCTCTTTTT
TTATTTTTATTTTTTTGAGATGGAGTTTCACTCCTGTTGC
CCAGGCTGGAGTGCAACGGCACGATCTCGGCTCACTGCAG
CCTCTGCCTCCTGGGTTCAAGCAATTCTCCTGCCTCAGAC
TCCTGAGTATCTGGGATCACAGGTGCCTGCCACCACACCT
GGCTAATTTTTTCATATTTTTAGTAGAGATGGGATTTCTC
CATGTTGGTCAGGCTGGTCTCAAACTCCCGACCTCAGTGA
TCCGCCTGCCTCAATCCCGCAAAGTGCTGGGACTACAGAT
ATGAGCCACCGTGCCCAGTCCCTGGTCTTCTCTTGAACGT
ATCACTTACCTTTGGATACTGAATATATTTTTCAACACTT
ATATGTTAGTCAGGGTTCTCTAGAGGGACAGAACTAACAG
GGTAGGTGTATATCAAGGGAGAATTGACTCACACAAGGTG
AAGTCCCACCATAGGCTGTCTGCAAGCTGAGGAGCAAGGA
AGCCAGTGCAAATCCCAAAACCTCAAAAGGAGGGAAGCTG
ACATTGCAGCCTTCAATCTGTAGTTGAAGCTCCAAGAGTC
CAAAAGCTGAAGAAATTGGAGTCTGATGTTTGAGGGCAGG
AAGCATCCATCACGGGAGAAAGAAGGAGGCTGGAAGACTA
AGCCAGTCTAGTCTTTCCATGTTCCCCTGCCTGCTTTTAT
CCTAGCCTCGCTGGCAGCTGATTAAATGGTACCCACCCAG
GTTGAGGGTGGGTCTGCCTCTCCCAGTCCACTGACTGAAG
TGTTAATCTTCTTTTGCAACACCCTCACAGACACACCCAG
GAACAATATTTTGTATCCTTCAATCCAATCAAGTTGACAG
TCAGTATTAACCATCACGACTTAGATCTGAAGTCTTTTCA
ATTTCTATCATCAATGTCTGGATCTGAACTAAATTTTTGC
AAGCTCCCCCACTAGGTTTTCTAGTACCAATTTTTGTTTC
CCCCTTGTTTCAACTTTTGTTTCTGATGCTACTTCTGGCG
ATAATGGGATAAGTGAATTATAGGTGTGTCATGATAACTT
GGTTGCAAAATTCCATTATCATCTGGGTTTATAATGATCT
TTTATGTTTTAAATTCTTTTGAAATCATTATAGACTCCTG
GGAAGCTGCTAAAATAGTACATAGAATCCCATAATACATT
TTACCCAGGTTCCATCTGGTGACATCTTACATCACTATAG
TACAAAATCAAAAGCAGGAGATTGACATTGGTACAATACT
GGTCACTGGACAATAGATCTTATTCAGTTTTCACCAGTTT
TTACATAAGTTCCTTTGTGTGTGTGTGTGTGTGTGTGTGT
AGTTCAATTTGATTCCATTTATAGATTTGTGCAACCACCA
CCATAAACCAAGAGAGAATTGTTCAGTCACTACAAAGAAA
CTACCTCATGCTCTCCCTTTATAGAAACACCCAGCTCCCT
TCCCTTGTCTCTGTCCATGGAAATCAAAAATCTAATTTCT
ATCTTTATAATTTTTTTCTTTTTGAGAAATTTATATAAAT
GAAATTACACAGTATGTATTTTGAGGGTGTACTTTTTCAC
TAAGCATGATGCCTTTGAGCTCACCCCAGTTGTGTGGCTC
AATAGTTTGTTTGGTTGTTGCTGAGCAGCATTATTACATT
GTATGAACACAACAGACTTTATTGAACCATTCACTTGGTA
AAGGACATTTATGTCATTTCCACTTTTTGGCTATTATGAA
TAAAGCTGCTGTGAACATTTGTGTACAAGTTCTTGCATGA
ACGTAACTTTTCATTTTTCTGGGATAGATGCCCAGGAGTG
TGAGTGCTGGGTTGTGTGTAAGTGCATGTTTACTTTGATA
AGAAACTGCCAAATTATTTTCCATAGTGGCTGTACCATTT
TTATATTCCCTCCAGCAGTGTGGGAGAGATACAGTTTATC
CACACCCTCACCAGCATTTGGTGTAAGCACTGGTTTTTTA
TTTCAGCTGTTCTAATAGGTGGGTGGTGATACGGTATCGT
GGTTTCAACTTGCACTTTCTCAGTGGAACATCTTTTCATG
AGTTTATTTGATGTCTACATCTCTTTTTGGTGAAAAGTCT
GTTCATGTTTCAATCAGTTTGCTAGGACTGCCATAACCCA
CCACAGCCTGCATGGCTTAAACAACAGAAATAATTTTCTC
ACAGTTCTGGAATCCAGGAGTCCAAGATTAAGGTGTTGGT
TTGGTTAACCAAAACAGAGGTGTTGGGTGTTGGTCAGAGT
AACAAGGTTTGGTTTCTTTGGAGGCACCTTTCCTTGGCTT
GTGGTTGGCCATCTCTGTGCTGTGTCTCACATGGTCCATC
CTCTGTGCATCCCCAGGGTCTCTGCTGTATCCTGTGGGGC
CTCTCCTGTGCCCTAGTTTTCTTTTCTTTTATTTTTTTTC
TCCCCTCCCCTCTCCTCTCCTCTCCTCTCCTTTTCAAGAC
AGAGTCTCACTCTGTCGCCAGGCTGGAGTGCAGTGGCCCA
ATTTCTCGGCTCACTGCAACCTCTGCCTCCCAGGTTCAAG
CGATTCTCTTGCCTCAGCCTCCCGAGTAGCTGGGATTACA
GGCGCGCGTCATCGTGCCTAGATAATTTTAGAATTTTTAG
TAGAGATGGGTTTTCACTATGTTGGCCAGGATGGTCTCTA
TCTCTTGACCTGGTGGTCTGCCCACCTCGGCCTCCCAAAG
TGCTGGATACAGGCGTGAGCCACCTTGCCCGGTCTAATTT
TCTTTTCTTTAAGGACTTCAGTCAGATTGGACTAGGCCAC
CTTAACAGTCTCATTTTAATTTAATCACCTCTGTAAAGTT
CCCGTCTCCAAATACAGTCACATTCTGAGATACTGGGGGT
TAGGGCTTCAACATATGAATTGGGGTGGGGGGGACAAAAT
TCAGCCCATAACAGTGTCTTCCATCAATTTCTGAATTCAA
TTGTTTGTTTGCTTTGCTGTTGAGTGTTAAGAACTCTTTA
TAGGCCAGGCATGGTGGCTCACACCTGTAATCCCAGCATT
TTGGAAGGCCGAAGTGGCTGGATTACCTGAGGTCAAGAGT
TCAAGACCAGCCTGGCCAACATGGTGAAGCCCCGTGTCTA
CTAAAAATACAAAAAAAAAATTAGCTAGGCGTGGTGATAG
GCACCTGTAATCCCAGCTACTTCACGAGGCTGAGGCAGGA
GAATTGCTTGAACCTGGGAGGCGGAGGTTGCAGTGAGCCG
AGATCGTGCCACTGCACTCCAACCTGGGCAGCAATAGCAA
AACTCTGTCTCAAAAAAAAAAAAAAGAGGGTTTTTGTATA
TTTGTATATATTTGGGACACAAGTCGTTTCTTGCATGCAT
AGTTTGAAAATATTTTCTCCTAGTCTGTATCTTTCCTTTT
CAACCTCTTAACATGTTTTTTCTCAGAGCAAAAGTTTTAA
ATGTTAATGGGATCCAGTGTACCAGATTTCTCTTTTATGA
ATTACATTTGCGAGGTCATGTCCAAGAACTCTTTGCCTTG
GGTTTAGTTTTATTACGTCCTATGTTATTTCAAAAATTTC
TATAAGAAAACACGTATTGTTATGTCATTCATTATATGGA
TGATTATATCACTCGGGATCTCCTGTATGAAATCCTGACT
GAAGGATGACTTTTAGAACAGTGCTTCTCAAACTAATGTG
CATGTAAATCATCAGGGATCTTGTTTAAACGTAGATTCTA
ATTGTCTTCACTTCCAACAGACGCTAATGCTGATGGTCCA
AAAAAGTTGTAGAATTCAGTGTTCCTCTGATATCTGATCA
TGGGAACAAGGTAACAAATCAAATCATGTCTTCTTTTTCA
CGGGAGAGAAGACTTAAATTCAGAGCGTAAATATGGCACG
TGGGTTGACTTATATTTGGGATTGCTGTTTTTATTTCCTT
TGTCTGATTTTCTGTTTTTATTTCGGTGAATGTATTCTTG
TAAATTTTCTCAAAAATGCTTTAGAACAAGGTATATTACA
AATACAAATAAATGATTAAGCATGAAAAAGAGATCCTTTC
CCTGCATACTCAGGAATAGCTCCTGTTCATTGCTTTCTTT
CTCTCAACCTGTTGATGTCAATATTGCCTAGAATACATTT
TAAATATATCATTTTATATAACGTTAGACATTTTGAGTTG
TTATGATTCTTTTTCCCAAATTATCTGTGACTTTCACATT
GACAATTACTTCTTCTTAAAAATTACATTCTAATGTTCTA
GGCTGTGCTTAGGACAGAATCTTATACACAATGTTGTTTA
ATCAACATTTATCAATTGAATTGCTTCTTGCAAATTTAAT
ATTCTACTGTCAGCAACACAGTACAAAATGTAGTCATTAT
TCAGCTTTTTTACTAAATGTGACGTTCATCGGTTGCATAG
AGAGCTGTTTCCATCGTGGCAATATGTTGCCTCTGTGCCA
ATTTTTCAAATTTTGTTTGCATCTCCTCAGGCTGGCCATG
CCATTCACAGTATATTTCAACAATGATTTTACTTATTCCT
TTATTCTTTATACTTACGACTTTCTATTATAATAATCAAC
TTATATGAATCTTCCCCATTTACTTTTGAATTGTTTAGAG
ATAAGAGTGATTGTGTTTTCATATGTTAATCTCCAGTATT
TGGCATAGTGAGTAGAATTTAGTAGTTGCTTAATATTTTC
TTAAATAAATGAGTATGTCTTTAAAAACCCTAGAATGCAA
TTCATCTTGTCCTTCTATTTGATCCGATTCTTATAAAAAG
TATTATATGTTCAAATAAAATAAGCTTTATCAAGTGTTAA
AAATGGCTTCAGATAACACAAAATATGCTTGTGATATATA
TTTCTGAGCCTTCTGGAATATACTGCATTTTCCTACACTG
TTTATGTTGGCATATATAGATAGCTGAGACCACAGACACT
GTCTCCAATGAATTCCCATATTATATTCATGTACAAACGT
GAATGTAATCTTCGCATTACTGTCACCCTAAGAAATTCTT
TACCTTGAAAATACCACCTGCACACACAGACGCTTCCATT
TTTCTAGCCTGAAGTTTATCATGGCAAGAAACGCCTTTCA
GGTTTTTTTTTTAGTTGTGGCATTGATTCATTCACATCTG
ATTCTGCGGCTGCAACTGAGAGATTGGTGAATCTTTGCAG
GTAATGTTCTTCCATAACTCTTTGCCATCTAAGAAATACG
GTCTCCTTCTTAACTTACTCAGAGGGTTTATACACAGTTC
TCTCTCTCAGTAAGAGTCTGTGATTCACCACAACTCTTCC
CCTGGGTACTGGGATGAATTTCCTTTCCCCTGTAGGTGAT
GCAGAGCTCATGCAATGATATCTGTCCTTCACAGCTGCTG
GAACTGCAGAGCAGGGGCAAAGCCCTCTATTTACTGTATA
GCTTTAAGGGTAGGGAGTTCCTTTATTGGGGTCTCTAGGC
AGTAAAGGACCAAGTCTCATAGATGATCCGGAATGTCTGA
TTCTGCTCTAGTATGGAGTTGAAGTCAAAGTTTCTTTGTA
ACCAGCCACTTTTCAATGATGTCAGTGCATTGGGAACAAG
GCTGAACTATACACAATAAATTAGAAGAAACAATAACCTT
GGGAACTTACACGTGGAAAAACCATTTCAGCAGGCATAGT
GATATAAACCAGTACGCTATCATTCCAAGGGGGACAGAGA
CTTGTCAAAGTATGCAGAGCTAGTTTCCAGGGGCAGTGCT
AGTAGGATAAAGAGAAACAGTAGACAGCAGTAGTCAGAAA
GTATGAGCATTGGCTGGGAGCGGTGGCTCATGCCTGTAAT
CCCAGCACTTTGGGAGGCCGAGGCGGGCAGATCACGAGGT
CAGGAGTTTGAGACCAGCCTGACCAATATGGCAAAAGCCC
GTCTCTACTAAAAATACAAAAATTAGCTGAGTGTGGTAGC
ACGTGCCCGTAGTCACAGCTACCCGGGAGGCTGAGACAGA
AGAATCACTTGGACCCAGGAGGCGCAGGTTGCAGTGAGCT
GAGATCGCCACTGCACTCCAGACTGGGCAACAGAGTGAAT
TCCGTCTAAAAAAAAAAAAAAGAAGAAGAAGAAGAAAGCG
CTAGTATTTTCTCTGCCTCTCATTTGGAAACATAGGAACT
CTTTTAGATTGAGGTTCTTGGACAATTCAAGCCTGAAGAT
GGAAGCTTCACAAAGGGATTCTCATAAAGGAATGTGAGTT
CTTAACTTTAAAATGAAATTCTGCATGTGAATCAAGCTGA
TGAGTTAACCATCTAGGTAACAATTCACACATAATATTTT
ATATTACTACAATTGTAAGCAATGTTCCATCAACAACATT
AATTATTAGTAACAATCGATATTATAAAACCCTTCTGGGT
AGTTTCTATGTGAGGAGCTCAGCAATAGTCCAAAGGTCAT
GGTACCATGAGGGTGAAAATCAAAATCAACTCGGAAGGTA
ATTCCAAGTGGGTTTCAATTACCCACACACTCATCTCTAA
GTAGTGGCTCTATTTTTTTAAAAAAAAAAACCTACTTATA
GAAATAAAATTATATTAAGGTAGGGATTGTCAAATAGACA
GTGATGGAGTCGTGTGATGAGGGGCAAACTAGAATTGACC
TAAGGGATTTCTTCCCAAAAACAAGTAACATTTTTTGTTA
CTTGAAACTCTTCAGTTTAAACTCGATACACGTTTAGATG
CAGATAATCTCATCTGCATGGGGAGGATTTGGTTATTACT
CATAAAACCAAAGAAAAGGCTGAGGGATCCAGGACCTGAG
CTATTATTACCCTTGGACTCGAAGCAGCCAAAGAAGAGGG
AGATAGGGGTCAAATGTAAAGAGTCTGCAGTCGGAATGCC
TGGTGCAGCTACTGATGCTGTGGCTCGTTAATTCTATGAC
CTTGGACAGTTACTGAAGCTTTCTGTGCCTCAGTTTCTTC
ATCATAGGTATCTCAGGAGTTATTAAGAGAATGAAGTTTA
TGCTTGATATGGAACGAAAACACTATTAATAGTAATTCTG
CTTCTTGGCTTCTACTTTTGTTTGTGCGTTGAACACATTC
CCTTTTGCAGAGAGGCTGTGATGGTTAATACTGAGTGTCA
GCTTGATTGGATTGAAGGATGCAGAGTATTGTTCCTGGCT
GTTGCCAAAGGAGATTAACACTTGAGTCAGTGGACTGGGA
GAGGCACACCCGCCCTCACTCTGGGTGGGCAACATCGAAT
CAACTGCTAGCACTGCTAGACTAAAGCAGATAGAAGATGG
AAGAGCAGACTTGCTGAGTCTTCTGGCCTTCATCTTTCTC
CCGAGCTGTGTGCCTCCTGCCCTCAAACATCAGACTCCAA
GTTCTTCAGCTTTTGGACTCCAGGACTTACACCAGTGGTT
TGCCGGGCACTCTCGGGCCTTTGACCAGACAGAAGGCTGC
ACTGCTGGCTGCCCTACTTTTGAGGTTTTGAGACTAGGAC
TGATTCACCACTGGCTTCTTTGCTCCTCAACTTGCAAATG
GTCTATCACGGGACTTTACCTTGTGATTGTGTGAGTCAAT
TCTCCTTAATAAATTCCCTTTTATATATCAATTTGTCCTA
TTCGTTCTGTTCCTCTAGAGAAGCCTTACTAATACACAGG
CTTTCTTCATGTGGCAGATTTCCAAGTCCTCCAGCTTAGA
ATTCCCAAAAGAGAGCATTTTTTTTTTTTTTTTTTTGAGG
CGGAGTCTTGCTCTGTCGACCGGACTGGAGTGCAGTGGCC
AGATCTCAGCTCACTGCAAGCTCCGCCTCCCGGGTTGACA
CCATTCTCCTGCCTCAGCCTCTCGAGTAGCTGGGACTACA
GGCGCCCGCCACCTCGCCCGGCTAGTTTTTGTATTTTTAG
TAGAGACGGGGTTTCACCGTGTTAGCCAGGATGGTCTCGA
TCTCCTGACCTCGTGATCCGCCCGTCTCGGCCTCCCAAAG
TGCTGGGATTACAGGCTTGAGCCACCGCGCCTGGCCGAGA
GCATTTCTTTCACTTGCATTTTATATGTAGATCCAGAAGG
ACTCAGGTTGGCTTTGTTTAAGTTGTGTGTTCACCTCTGC
AACCCAACATGGTTGTTAAGAAGACGGGATATTGGACTTG
GTCATATGATGAAGATGAGGATAAACGCTATTATGCAGAG
AAGTGACATGATGTATGGGAAAGTTTGCTAGACACACAGA
ACAATAGCTGCCACAAGTCCCCAACAGTCTCTTTGAGGAT
AGGCATTCCTCCTATCCAAGGATGAAAGTCACTGGATAGT
AACTGCTGTTGCTACTAAGAACTGTATATATACCTAATGT
AATGCATTGGATTCTTATTTGTTTCCTACATCAGTAGGAA
GGAAATACTATTATTATTCACATTCAACCTATGCAGGATG
AAAACAAAATGAGTTCAACTGTTTAACGATTTTTTTTTAG
TTGTCCATCTCCCCTGTAGAGTCTAAGATCTGTAAGGGCA
GGGACTTTGTTTTGTGAATCTGTGTCTCCGGTGGCTAGAA
CAGAGGCTCACATGTAGTTCAAGCTCACAAATCCTTTGTG
GAGTGAACAAGTGGATGAACAAAGTTGCCTAGGCTCCCAG
AGTTAGTATAAATGGTGTGGTGGTCAATCAAACCCACAGT
TCTCTGTCCCTGGGTCAGAGACTTGAGTAGGCTTCTAACG
ACTATTCAAGTCAAAGTCAGTGCATTGTATTTCTTAGGGA
GTTGAGACAAAAAAAAAAGTGGCTTCATTTGTTTTCTGCA
GAAAGCGACTGTTAAGACACAAACATCTTACCTAGAAGGG
TAACACACTAAGCACATCATTACCAGCCATTATCGTGTCA
GCCCATAATGTACTTGTCTCTTAACAAAGATAATTCACAT
GACAGGATGGCACACAGCATGGGAATGTTGAAATGGGGAA
GCTGTGTCAGCTTCGGGAGAGTTCGTATAAAAGACTGGAA
AGTTCTTCAGCACAGAGAGGAGCCCTACTGAGAGATGGTG
GAAGGGAGAAACTTTCTCTTCCAACTGCTGGAAGAGAAAG
GACACTGAAGGGGGCTGCAGAGTGGAGGAGAGTGAAAAGG
AGCAGTGAGGAAGAAGACAGAACAGAGGAACAAGTGGCTT
CTGGCTCTGAACTCCAGTGTTCCAGAATTCCCAATTCAAA
CAGAGACCAGTCCTGCCCCTGGAGCCCTTGGAGCTCCAGT
AGTCGTTCTCCAGATGATCTGGACCCTGTACTTCTTTTTA
GGACTGAAATAGTGGTGAAAGAACTCAATGGTCTTCTTTG
GCAGCACGTTTGCAGGTTGGCTTAGCTGGAAGGAGGCATC
TGTTTTATGCCAAGAAGCACATTCTCTTGGCTTAGAGGGA
GCCATTACTACAATGGTGCGGCAAGGGAAAGGGTGGGCAG
GGAGGCCTGGACTCTCAGCAAACTTTCTGCTGTGCATGAA
GGCATTGGAAGTGAGAAACAGTGGTCAATTCATAAGCTAT
GAAATAAGAAGATTAACTGTATATAGGTAACCATTTCACT
CTTTCTTCATACCAGTCACTCAAATCAGATGAACGCTGGG
GTCACAACCAAAATTGTGATTCAGTTGAGCAGGTATTAAA
CCTCATGTGTGGATAAAAATACATACATACATATAAATAT
ACACACACATTTATTCTCATTATATAAATATTACAAATAA
ATACAGTTATTCTCATTATTAATTGTAATACCTGTGCTTC
TTTCTTTGTACGTTTCACAGGTATACTTGGTCTGAACATG
CTTTTCTCTCTCACCAAATGCGAAAAGAAGAGAAAAAGTG
GAGAAGAGCAATATGGTTGATGAAAGGGAGAACAGGATTT
GTTGAGCACTACAGTATATTTTGAAACTCGACTTTGAGTT
CAGTAAAACAATTTTAAGATAAAAGATACAGGTTGAATAT
TCCTTATCTCACATGCTTGGGAACACAAGCATTTCAGATA
TTGAATTTTGGAATATTTGCATTATACTTACTGGCTAAAC
ATTCTAAACCTGAAAATCCAAAATCTTAAATGTTCCAATG
AGCATCTCTTTTGAGTGTCATATCATTGCTCAAAAAGTTT
CGCATTTTGGATTTCTAAATTAAGGATACTCAATCTGTGC
TGGAATTTCCTCAGAGAAGATCTGTGGCAACATTATTTTG
CCAGTTATTTACTTCACCCTAAAAAAAAGGTGGTGTTAAA
TATCTTTGAGGACTTCAGGGACCATGGCTCAACCTGAAAG
GAAACTATAAAGCTGGATAAATGTGTGACTCATTGCCACC
TGCTGAACTATAACATTCTGTTTCCTTAGAACTCATTTTC
CATGACAATTACATGTTTATTTCTAGGGTTAAAGAGCTAA
AGATAAATGGGATTAAACATGGGGACAACCACAGGATACT
TCTAGGCACCGAGGCACTGCGTTCTAGAGCAATGTGAAGT
TCTGAAGAGGGGAATCAGAGTAGGAAAGAGCCAAGCAGCT
TGAAACAGGCATAAAGCTCTTGTGTTCTGAGCAGAAACAG
AATCACAGGTAAGAAGAAAATGAGAACACATGAGAACACA
GGTGCCTTCCAAACCCCTTCCATATTTCCAATAAAAGCCC
CCAGGATACTGAGGGAAGATCCCAACCTAAACCACCCTCC
ATTCTGCATCATCAGTTTCTTTCTCCTGGAGTATGACCTG
GTTGTCAGAATCTATACACACCCTAATGTTTTCCTTCTCC
CAACTTCAGCTTTACTGAGGTATAATTGACAAATAAAAAT
GGTATATATTTACTGTGTGTACAGTGTGATGTTTTTGTAT
ATGTGGACACTGTGAAATGATGACCACAATCCAGCTAATT
AACATATCCATTATGTCATACGGTCATCTTCATGTCAGTT
TCACAGTGCCTTGAAATTTTTCACCTGTATTGGATAATTT
GGTAATTTCTTTATCATTCAATTGCATTGTTTGAATTATG
AAAGGAAAGGAAAAAAATTGGCAAAAAATCTATGAGAAGT
AAAAGCTTCTCTAATGAATGAGTGAATGAATGGCTCAAGG
AATAAGCACTGTAAACAAGAGAAAATCTAATACATGCCAG
AAACTTTGAGGAATTGCTATTATAAGAGAAGGTTGATGAG
TCTGTATTGAAACAAAGCCAATCTGATATATAAACTGCAG
CATTTATGGAGGAAAAGGGAAGAACTCAAAGCAGATTTGC
TGCAAGCTTCATGACTTAGAGGGGGCATGCTGAAGGGGAA
GGGTAGCCATGGGACAGCCAAGGACCACATCCGGGATGTA
TCTCCAGTTCCTTGGCACTGAAGTTGACCCTGAATGGGAA
GCTCATAATGCTACTATCTCTCCTTACTCTTGATCTTGAC
TGACATACCAGAAAAAAAAAGAAAAGAAAACAAAACAAAA
CAAAACAGGATCACTATAATGACTGGATCCCAATGAGAAT
GAAGATGATGCCTTGCCAATAATGGGATCTCTGTTCCAGG
TAACTGCTCACTGCTGCAGCAAAAAACAAACAAACAAAAA
CACAGCAAAACAATTATTTGGAAGAGGTGACATTTCCTGA
GACGTTGCCTCCAGCTTTGGTCACCCTCCTTTTCCCCAGA
CTTCTGGATCTCTGACTCTGTAAAGTCAAAATGACCATCA
ACCGAAACCTACACTGTTATAAACCTCAACATTTCTTTTC
TTCTTCCATCTGGACTGGAACTATTTAACCAGGATTTACA
TCAGTCTCTGAAATGACCCATTTTAATGTCCAAAAGGGAT
AAATAAGGGCCGAGCATGGTGGCTCACACCTGTAATCCTA
GCACTTTGGGAGGCCGAGGTGGGCTGAACACTTGAGGTGA
GGAGTTTGAAACTAGCCTGGCCAACATGGTGAAACTCCAT
CTCTACTAAAAATACAAAAAAATAAAATAAAAAAATTAGC
CAGCCGTCGTGGCTGGTGACTGTAATCCCAGCTACTTGGG
AGGCTGAGGTAGGAGAATTGCTTGAACCCAGGAGGCAGAG
GTTGCTGTGGGCCGAGATCACGCCACTGCACTCCAGCCTG
GTCAACAGAGCGAGACTCTGTCTCAAAAACAAAAACAACA
AAGAAAACTAAAAGGAGTGTTTCCTCCCAGCCCCCATTCC
TTCTCAGGTTAACAAGACAGAAAATCACCAGATCTATGAA
AAGGATTCCACAGCTCAGAATACAAGTGCTGATATGGATA
AGCGGAACAAATGTCTTCCTAGGAAATACTGTTACTTCTG
GAAACAGGACACAATTCTACAAGATGTCTTAGGCGTGTTC
CAACTGGGACTTAAGATTACAGTGAGACTTCTGGTTTCAA
AGAGTATCTAAAGAATATCCTCCTAGGTAGTATTTCCCAG
GTCCTCACTAAAATTGCGACAAGACTCAAACATGAAAAAC
ACTTCACAGTCCGGTTGACAAAATTTATAGAGAACTTAAT
GCCAAGACATGGAAAGAACTGGGTTTCTTATACGACAGAC
AGAATTAGGTGAAGAAAAACTTGTGCAGGCCCTATTTTTA
TGATGCAGCTTATCTTTGCTTTATGAAGAACCTACCTCAA
GAAGAGATCTATGAACCTACCTCAAGAAGAGATCAGACTC
TCTGAAGTCCCACAAAATGTGGCCCCAGACTCAGAGATGG
AGGAACTCAACCCACTAGATAGGCAGATCTAGGTTATCTT
GCGTCCAGAACTTATACAATGTTTGGACCATCTTTAGGTA
AAAGAATATAAACTTAGCCACAAATGAAATTTTTGTTTAG
AGTGAGAAAATAAGTCACAACAGATTAAAAATTTTGAAAA
TTGACGAATACAGCAAACATCATAAACACCCCAAAATTGT
GCTTAATATTTTAAAAATAATTAACTGCCTATCATGATAC
TTTCCCTACATTTCTTGACAGTACACTCTGATCATCTTTT
CAAATAATGACAATTAGAAGTTTCTTTTAGCTTCCCAAGA
ACATTAGTAATATTACAGAAATTATTAAGATTGTTATACA
TTTGGGAAATCCATATAATGTTTCTTTCACATTGTGAGAT
TTAGAAGAGCTTTCCATAGACTTACTTTTGATTCCAGACA
TCCTCAGGTGCTGGGTGACCCAGGACATAGTCATGTCATG
ATATGAGGTGACCTCTGGCCCTGAATTCTGCTGACTCAAT
GAAGCTGGTACAGTGGCCATAGGAGTTTACCTAGAAACAA
CACCAGGACTGTGGTCAGTAACTTAATTCATAAAAGAAAC
TGCAAAACTCATAAATATATGCCATTAAATGTAAACTGAA
TGAAATTATTCTACACAGATCTCCAAATCCCTGAGGCTGT
GCCATGGACTGGATTCATTTTCCATTTCCCTCACTCAAGA
GAGCAAAAAAAACATGGTTTTCACACAATAAGACTAACAA
CCAGAAGGAGAAAGTGGGCTAGGGTGAAAATACAGAAATA
AAAGATGAACAATGATATGTTTAAGCTAAAAAAGTGCTAA
CATTAAAAGAAAAGAAGAAATAAAGAAGAGCAAACAAAGA
AGACAGGATTGAAAATCTGGACCTCAACGAGCACCTCATA
TTTTTAGCTGAGGCCTTGTTTAGGTAAAATAGAAAAGAAT
AGATGGTTCTAGAGATCAGTATCTAAGGTGATTTAATTAT
AATCATCATGTTGCCGCAGCTATAAGGGAAGCAGGTATGT
TAGAGAAGTCTGTCTCATTATATAGCTCCAAAGATCACCA
AGAATAAAACATCTTCACGTCCCATTGCAATGATTTTCTC
AGTACTTCAAGCCTTCCACTATTTCTGGTCCTCCTTCTGA
TTTTAAATATCAAGATATCCTGGAGTAGGTGTGTTTCCCA
TAACTTCTTTCTGAGCATGCTGACTGTTCCCAACCTCACT
CCTGGTTGACTGCTCCCAACTTCACTCCTGGATGCCTCTC
CATATTGTAGCAACTCTCTCTGCTCTGTTTCTCCCCTAAA
TAGGAATACACACACTCTCCTTTTTCCTCAATGCACAACT
CCCATATAACTATTGTGTGAATTTATTTTCCTGAATATTT
GTGATATTTGAAGGTAATTAAAGCACAGAGCAGCAGACAA
AATAACATTGAATATTAGATAGTGTCGTTCTTTTCTTCAG
TCATTTTTGTGACTGGCTTATTTTACTTCTCATAGATTTT
TTGCCAATTTTTTTCAAGTTTAATTAAAATATAAGTGAAA
AATAAATGCTATAATTTTAAGGTATTCAATGTGATGATTT
CATATACATATATTTTGTAAAATGATTTGCCACAATCCAG
TTACTTAAGATACCTATACATCTATTACTGCACCTAGTTA
CTCTTTTTTTGTTGTTAAGTGGTGAGACCACTTAGGCAAA
TTTCAAGTATGCAATTAAGCATTGTTAACTATAAGCACTG
TGCTGTATATTAAATGTCCTGAAATTACTCATCATTTTAT
TTTATTTTTATTTTTTTGAGACAGCGTCTCGCTCTGTTGC
CCAGGCTACAGTGCATTGGCGCAATCTCGGCTCATTGCAA
CCTCCACCTCCCAGGTTCAAGCGATTCTCTTGCCTCAGCC
TCCCAAATAGCTGGGATTAAAGGCGCCTGACACCAGGCCC
GGCTAACTTTTTGTGTTTTTAGTAGCGACGGGGTTTCACC
ATGTTGGCCAGGCTGGTCTCGAATTCCTGACCTCAGGTGA
TCCACCTGCCTTGGTCTCCCAAAGTGCTGGGATTACAGAC
ATGAGCCACTGCGCTCAGCCAAAACTATTCATCTTATAAA
TGAAAGTTTATACCATTTGACCAACATCTCTTTTCCTTTA
ACCCTCTGCCTGTGGTAACAACCATTCTGCTTTCTGTTTC
TATGAGTTCTCAAAAAATTAAAAATAGAACTACCATATGG
CCCAGCAATCCCTCTTCTGGGTACATATCCAAAGGAAATG
AAATCAGCAGCACACAGAGACATCTGCACGCCCATGAACA
CTGCAGCTTTATTCACAATAGCCAGAATATGGAAACAACA
TCCAATGAATTAATGGGTAAAGAAGTTGTGATGTATATGT
GTATATATATGATGGAATATGATTCTGCTATTAAAAAGGA
AATTCTGCCATTTGCAACAACATGGATAAATCTTGAGGGC
ATTATGTTAAGTGAAATAAGTCAGAAGGAGAAAGATAAAT
ATTACATGATCTCTTTTATTTCTTTTTCTATTTATTTATT
TATTTATTTATTTTTGAGACAGGGTCTTGCTCTGGCGCCC
AGGCTGGAGTGCAATGGCGTGATCTAGGCTCACTGCAACC
TTCGCCTCCCAGGTTCAAGCAATTCTCCTGCCTCTGCCTC
CTGAGTAGCTGGGACTAAAGGCTCCTGCCGTCATGCCCGG
CTGATTTTTGTATTTTTAGTAGAGACGGGTTTTCACCATG
TTGGCCAGGCTGGTCTCGAACTCTTGACCTCAAATAATCC
ATCCACCTCAGGCTCCCAAAGTGCAGCCTCCCACGCACCT
AGCCTCATGATCTCCTTTATATGTAGAATCTAAAAATGTT
GTTCCTGATGGTCATTGAGTGTCCTCCGCCCTTGAACGTT
TCCTATGGAGCGATTCATCTTCCTAAGAGCACACACACGT
GATCTGCCTATTCTAGAGCAAGTAGGTGACCTGGCAGACA
ATGCTGCATCCGCCTGCAGTCTAGGTAACCCAGGAAAGCC
TTCGGCAGTGACTTTGCATGTCTATGACTTCACTGCCTCA
CGTGTTAAAAGAGGAAGAGAAAAGTAGGAACCCAGCAAAA
TACCAAAATGGGCTTTGTAGCAGCCTAAATGGGTTAATAC
ACATTAATATAAAGTGCTAACAATAGTGCCTGGCACCAGA
GCATTAGCTACCGCTACACACTATCTCTCTTCTCTGCCTT
CCCCAGTGTGCTTTGTTATCGTATTAGTAATGGTATTGAA
AAATCAAAAGCAGATGAAATATTAATAGAGGATTCATTAA
ATGCTGAATAAGGTATATTAATAAGCTGGAATACAGTGCA
ATTGTGAGAAATAATGATCAAGATTTATTTACTAATAAAA
ATTTATCTAGAGTGTCAAATGTTAAAAACACATCACTGAA
TGGTATATATGATTACGTTTTACATATTCATATGCATATG
TGTATATGTGTGTGTGTATGTGTGTGTGTGTATGTGTTTG
TGTGTGTATGTGTTTGTGTGTGTATGTGTGTGTATGTGTG
TGTATGTGTGTGTATGTGTTTGTGTGTGTGTATGTGTGTG
TGTACATGTGTGTATGTGTGTGTGTACGTGTGTGTGTGTA
CGTGTGTGTATGTGTGTTTGTGTGTATGTGTGTGTGTGTA
TGTGTATGTGTGTGTGTGTGTGTGTGTGTGTGTGTGTGTG
AGAAAACAAGGGAATAGTCTGTTGAAACAGATGCCAACGT
ATGTAATTGTGGTTCTTTCCTCAGACTATGATGTGCAATT
TCCAATAGCATTTTTATGAAAGTGTGAGTGTAAATAATAT
ATATGTAGATGTATGTAAATATACACAGAGATCAAAGAAT
ACATCATCAAATAATGTAAGTGAATAAAAGGCAAATAATT
AGGAAAAAATTACTTACACCATATAGTACAGGCAATGAAT
TACTGTCCTTACTATATAAATACTTCTTACAAACCAATAT
GAAAATGGAACATTTCAAAACAACAGGACAGAAGCAGGCA
ATTCACAAAGCAAGAAACACATAGATAATCATTATATAGT
AAAGAGTTCAACTTCATGTATCATCAAATAAATAATAATT
AAACCAATTAGGCCGTCTTTTTTCACCTTTCAACATGGCA
ATTTTCAAAACTAATAGTGCCCAGTGCTTGTCAATAGTGA
GGAGAAACAGATACAATTATTTGCTGCCTATGAGGTGCAA
ACTAATACAGTCTTTCTGGAGGACAATGCGATAATATTTA
TTTTTTGAAACTAATTGTATCCATTCTTTTTTGACTCAGT
AATTTTAATTCTAGAAATTTTTACTTAAAAAATATCAGCA
ATGTACAAATGTATTTGTCATAGAAATAAGATTTAGGTAA
TTGGCAAGGCAAATTGTGAGTCCTTTCTAATATAGAATAT
ATGTTTTCTGTAATATTTAAAAGGCAAAATGGGGAAATGC
TCATGATCTAATGCTAAGTGATAAAAGTAGATGAGGCAAC
AAAGTGATTCTATATTCTTCAGAATAATGTGTGCAAAGTG
AAAAAGAACTGAAGATACATTCATTAAATCTCTTTGTGCA
TGCTTAAAATAGTAATTTCTGTTATATTCTATATACATTT
TGCTATTTCCTAACATGTACACCTTTTCTCTCTTAAATGG
TGCAGTACTTCTCTATGGCTACTGTAACAAATTATCACAA
GTGTAGTAGTTTAACTACACAAACTTGTAATTTTGCATTT
TGCTAGGATGGAAGTCCTACATGGATCTCACTGGACTAAG
CCCAAGGTGTCAGCAGGGATGCATTCCTTTCTGGAGGCTC
AAGGGGAGAATGCATTTCCTTCCTAGCCTCTAGAAGCTAG
CCACTTTCCTTGGCTTCTGATCCTTTTCAAAGCCAACAAC
AGTAGGTTGAGTCCTTTTCACATCAGAACACTCTGACCTC
CTCTTCTAACTCCCTCTTTCACTTTTAAGGATACTTCAAT
TATATTGGCCCCACCCTGATAATCCAGGATAATCTCTCTA
TTTTAAAGTCAGCTGACAAATAATCTTAATGTCATTAGCA
ACCTTTAATCTTGATTCCCCTTTGGCCATGTAGTGTAGCA
TATTCACAGCTGTCACGCATTAAGACACGGACATCTGTGT
AGGGGGACATTGTACTGCCTACTACAAATGGTAAAGAATA
ATAAACATTAGTTTAAATAATTTTTTCTCTCATCTTTAAT
TTTAGATTCAGAGGATGCATGTGCAGGTTTGTTACACTGG
TAAATTGGGTGTCACTGAGGTTTGGTGTATAAATGAACCT
GTCACCCAGGTAATTAGCCTGATACGTAGTTTTTCAACCC
TCGTCCCCATCCAACCCTCCCCCTTCTAGTAGGCCCCAGA
ATCCAGCATCTACTGTTCCCATCTTTATTTCCATGTGCAC
ACAATGTTTAACATATTTGAATATTTGGTTTTCTGTTCCT
ATATTAATTTGGTTAGGATAATGGCCTCCAGCTGCCAAGG
ACATGATTTTGTTCTTTTTTGTAGCTGTGTAGTATTCCAT
AGTGTATATGTACCACATTTTCTTTATCAAGTCCACCATT
GATAGGCACCTAGGTTGATTCCATGTCTTTGCTATTATTA
ACAGTGCTGCAATAAACATATGCATGCATGTGTCTTTATG
GTAGACATTGTTCTGATGTTTACTACAAGGCTATAGTAAC
CAAAACAATATCTACCATATTGTTTTATTGTAGTATACAT
CAAGAAGTTAAAAAAGTCTCAAACTAAAATGTAACACTGC
ATCAAGAGGAACTAGATAAACAAGAATAAACTAACCCAAA
AGCTTGCAGAAGAAAAGAAACAACCAAAATCAGAGTAGAA
CTGAATGAAATTGAGACCCAAAAATCCATACAAGGAATCA
ACAAAACCAAAAGGTGGTTCTTGAAAGAATCAACCAGATA
GATCGACCACTATCTAGATTAACTAAAAAAATAAAATAAA
CAGAGAGAGAAAGATCCAAATAGGCACAATCAGAACTGAA
AAAGGTGACACTACAACCGATCCCACAGAAATATAAAAGA
TCCTCAGAGATTATTGTCAACACCCCTGTGCACACAAACA
AGAAAATCTAGAGAAAAATGGATAAATTCCTGGAAACACC
CAAACTCCCATGACTGAGTCAGGAAGAAATCAAAACCCTG
AACAGACCAGTATCAACTTCTGAAATTGAGTCAGTAATAA
AAAGCCTTCCAACCAAAGAAAGCCCTGGACCAGATGGATT
CACAGCCGAATTCTACCAAATATACAAAGAGTTGCTACAA
ATCCTCCTGAAACTATTCCCCCAAAATAAAGAGAAAGAGT
CCTCCATAACTCATTCTACAAAGCCAGCATCACTCTGATA
CCAAAATCTGACAGACACACAAGAAAGGAAACTACAGGCC
AATATCCCTGAGGAACAAAGATGCAAATATCCTCTGCAAA
ATACTAGCAAACTGGCCAGGTGCGGTGGCTCACGCCTGTA
ATCCCAGCACTTTGGGAGAACGAGGTGGGCAGATCACGAG
ATCAGGAGATCAAGACCATCCTGGCTAACACGGTAGAACC
CCATCTCTACTAAAAAATACAAGAAAATTAGCTGGGCGCC
TGTAGTCCCAACTACTCAGGAGGCTGAAGCAGGAGAATGG
CGTGAACCCAGGAGTCGGAGCTTGGAGTGAGCTGTGATCG
CGCCACTGCACTCCAGCCTGGTCTACAGAACAAGACTCCA
TCTCAAAAAAAAAAAAAAAAAAAAACTAGCAAATTGAATC
CAGCAGCACATCAAAAACTTGATTCACCGTGATCAAGTAG
GCTTTATTCCTGGGATGCAGGGCTGGTACAACAAATGCAA
ATAAACATGACTCTCACATAAACAGAACTTCCATGGAGAT
GTACTTTAAGTACTCATGAAGAGAGTTTAACAAATCAAAA
GTGACATCTTGTACTGATAAAAAAAAAAAATAAATAAGAA
TCTAATGGAAATTACCATTAGGATGCAGCTATTCTCCTGT
TTGCCCAAAACAGCTTCATTGCATCTTTTGTGAATATTGC
TCTGGGTGGACACTCAAGGAAATGATTGACAACGTGCTAA
GAAGAGCCTGCTACTTCATTCCTAAAAAGTTCTGTTCCTG
TAAATCTTGCCATATATTGTATCTCTGTTCATTTCTTAGT
CAAAGTTAACCGATTCATAATTTTGTTTTATTAAACACTA
ACTTTAACATAAAAATTATAATTGACTTTATATTATGCCC
TAAAGTATCCATTACACACTCATTAGTTAACCAACAGCAT
AAGCACTAAATGTGGCCGGTAACCAGAAGCATAGACTAAA
ACCTCAGCGGCCTTACCAGTTAAAGAAAAGTCCCAATCTT
CAGTGGAAGGCTTAGAAATCAAATGCTACCAAAGAGTTGG
TAAATATCACAAAGTTCTTATGCAAGAAGTATTATCACTT
GTTTTAAAGGAGTACCTGACAGAGAGGTACCTTCAGTTTT
TCAAGGTCCTTCCAGGTCTCCAACAGTCCAAGTGGTCCTT
ATTGTAGTGTACATGTCCCAAGGCAAAGGACAGGATTGAT
ATATAAATCACTACTCTTACTTGGTATTTCTCAGCCCCAT
TTACTGCCTGGCAGTTATGGGTCAACAGATCAGCAGGCCT
CTTGGACAAGGGACACCAGGAGATGACCTCGGAGAAGATA
TCCACCTCCCACATTCACACCTCACCTTCCTGACTTGGAA
AACACCTCCAGTTAATGAGCAAATCTGGCATCTGTCAGCT
TTTTGTAAGCAAGCATTTCACAAGGTTTACAGAAAAGTAA
AGTAAACAGAGTTCTGAGTAACAAAAGAGTGGCGTTTATG
CATTCTTTGATTCACTTTAAAGGATGGTATAAACTGACTT
TTTAACCAAGCATTAGGCAAGATCTGGGTCCAAGCCATTC
TATAATAAACAGTGACATGGCTATATTAAAATATTTACTT
AGTGTGCTAAAGTGACTTATAGGAAGAGTGGCTACTACAT
AGAAGTCCTAAGTATTAAGGCGTCAGGTGCCACGGGCAGC
ATAAATATTCCATGTGCACTTGTTTATAGGAAAACCCCAT
CTGGATTCGGCTAAAACAGCAGGCACCCTGGTGACCCCAG
TTTTGCTATTGGAAAATATAACACAAGTGTTCACTCATCT
AGAATAACTACAGTGCTAAGTGCCAAATGACAGATGGGAG
GGGATTGGCTTTTCTCAATAAAATCCAGGCACTCCATTGT
GAAGGGTTTCATTGTAAGGCCTCCTCCACATTTATAGACT
CTCAGAGTAGACATGCAGCTAGATATGGCAAGGTGCTGGG
TCAGACTGACCAAAGCCTGCATAGTCAGGCAGTTAAGGTT
AGGGTTAGGGTTAGGGCCTTGCTTATACACATTGTGCAAG
CTAGACAGGATTTGGAAGACTCGGCCTAGAACAGTCCATC
ACTGTCATCAATCCCCACCCTTAACTCCACTTTCCTTCTA
ACTTAGTCATGTTGAATGATGATTAAGCAGATAAGTTGAG
GACCAAGCCTGGTGAGAGACATAGAGCCCAGTATTTTGAG
ATAGAGAGTCCGGATTTAAGACTGCTCCTCCACTTACTTG
AGTATAATCTTAGGGTCAGAATAGGGAGGTGAGAGTACAC
AAGGCTTGTTGATAGGCATTGTACTGAATGCTTTTCTTAC
GTTATCTCATTAACTCTTTGTGATGATAATACTATGGAGA
GAGTACTGTCCTCATTTTACAAAATCACATAGTTGAAAAC
GATTCTAGGAAATAAAAGGTCTTTCTAGGCCAGGCCTCAG
TCATCCCATTAGATGAACACATCACCATCTTCTTCTAAGG
TTGACCCAAGTATAGTAGGAAAAATAAAAATAAAAGTATA
GCTGTCCCCTGAAACTGACAGTTTCACTGGGGAGAAAATG
CCCCTGTGTGATAGCATGCTTACCCAATGTTACAAGTGCA
GAGCTCAGAAAGATAAATTCTCAAATGAAAACCGCTAACT
GCAAACTAAAAACTCTGATTGGAGAAAGTGGCTCCCTTAC
ACACATAGTTCCAACTGTAAACCTTCCCCTACTGAAATTG
ATTCATAGATTTTTTTTTTAACTTATCTACTCACTTAACA
AAGATGTATCGAGTACATGCCATGCATCCAGCCCTTTCTA
GACAATGGAGATACAGTAAGAAGCACAATCCCTGCATCCC
TGGAGCTGATCTTCTAGTGGGAGAACAGATAGATGCATGT
TTAAATAAATACTTAACATAATTTCAGATAGTGATAGAGA
AAAAATAATCAGATTATAGGAATAAAGAATAACTAAGAAT
ACCATTTGAGGTAGGGTGGTTAGGTATACCAAAGCTATTA
ACTTAGAAGTTTCGGGAATTTAAAAAAAAAAAAAAAACCT
TCAGGCTAGGTATGGTGACTCATAATCCTAGACTATTGGG
AGGCCAAGGCAGGAGGATTGCTTGAGGCTAGAAGTTCAAG
AGCAGCCCGGGCAACACAGCAAGACCCCATCTCTACCAAA
AAAATTTTAAATTTACCCAGGTGTGGTGGTACATGGCTGT
AGTCCCAGCTACTAGAGAGGCTGAAGCGGGAGGATCACTT
GAGCCCAGGAGTTCAAGCCTGCAGTGAACAATGATCATGT
CCTGCACTCCAGCCTGGGTGACAAGAGTAAGGCCCTGACT
CAAAAAAAAAAAAAAAAAAAGAAAAGAAAAAAAAAATTCA
ACCTAATTTACCGTTCAGCATTGTATTTCAGAGTTTAAAC
AAAGCAATTGCACCATGACATGAAAGAAACAATGCTGAGC
CAAGGGTTATGTAAGACTCTTGTCTAAGATTTGACATGAA
CTTATTATGTAGCATTGAGAAAGTTATATCATTTCATTGA
CGAGGAAACCAATGTCCAGAAAGGTAATATGACGTCCTCA
AGGCAGCAAAATTAACATGAACCACTAAGGTTCCTTTCCA
TTCTATATTTCTATAACTGGGCTGTTCAATATGGAAACCA
CATGTATAGATACATGTGGGTATCTATATTTAAATTAATT
AAACTTTAAAAATTAAAATTCAGTTCCACAGTTGCATTAG
CCTTATTTCAAGAGCTCAGTAGCCACACTAGGCTGGTGGC
CTTACCGCACAACGCAGACTAGAAAACCTTTCCATCATTG
CAGAAAGTTGTACTGGAAAGCCCTGTTCTAGAGTTGTATG
AATTCTGTTAGCTTTTGGGGAGAAAAAGCAACTGTTTGTT
TGTACATTTTCTCATTCTACCATATAATGTGGCATCTTAG
AGGCAAATCATTTTTGGTGGTTTTAACCCAAGAATTTTAC
GCCAAGTCAAGTTGCTGCTCGTGTGAAATAAAAAAACGAA
AACAAGGTACTTAGGAAATTTTACCATCCCGGAACCTTAT
TTGAAAAAACAAAAAACCAAACCAAAACAAACAAACAAAA
AAAGCACACAATAGCTTAACATGTTCTGACTGATCGAATG
AGAAAGAAAATTAAGGATTCCAGTGTGGTTGCTGTGGTCT
CAGTGTGTCGTCGCACATTCATACAGAATTGAAACTTGAT
CACTAATGTTAGAGTAGTAAGAGGTGGGGCCTTAAAGAAG
TGATTAAGTCTCGAGGGCTCTGCCCTCACGGATGAGATTA
GCATCTTATGAAAGGTCTTGAAGTGGGGAGTCCTCGCCAG
GGCACAGCGTTCATCTCCTCTGCAGGAGACAGAATGAGGC
GCCATCTTGGAAGCAGAGAGGTGTCCTCACAAGACACTAA
ACCTGCTGGCACCTTGACCTTGAAGTTCCCAGCCTCCAAA
ACTGTGACTAATAAATTTATGTTCTTTATAAATTATCCAG
TCTCAGGTTTTCTTTTTTCAACAGCAGCAAAAACCAAACT
AAGACATTGGTAAAATCAGAGTACAAAAGATTGGATGTTG
TCCACCAAAAGCAATGATTCACCCAAACAAATGTGATTTC
AAAATCTATCTAAATAAATGTAATTGCAAATTAAATACAA
CCTCCTTTAAAATGATAAAAATGTACAAAATGCAAAGGTT
ATTTAATAGGTAGTCTGGAGTTTAAGGTAAAAAATATCAA
TAGGGTTGCGTGAAAATATTCAAAGTTGACCCTCACAGTG
ATGGGAACCTGCTAACACAGTCCTGGTGAGAATGCAAATA
AGTACAACTTTTCCATAGGTATTAAGAACTTTGAAATGGT
AATACTCTTCTTACCCTGTTATTCCACTCACAAGAAACAA
TCTTAGGAACATAAGAAATAGTACACCAAAGTCAGATTGG
TCTATTAAGATCTTCATTGCAACATGATATATAGAAGCCA
AATATATATATTCCCTAATTATATAATAATTAGGAATAAT
TAATTTCTAGTATATCCACAAAATATTATTTCATGCAGCC
ATTAAAAATCATGATTGTAGGGCCAGGCGCAGTGGCTCAT
GCCTGTAATCCCAGCACTTTGGGAGGCCGAGGCAGTGGAT
CATGAGGTCAGGAGTTCGAGACCATTCTGGCCAAGATGGT
GAAACCCTGTCTCTACTAAAAATACAAAAATTAGCCAGGC
ATGATGGCAGGTGCCTGTAATCCCAGCTACTCTGGAGGCT
GAGGCAGCGAACTGCTTGAACCCGGGAAGTGGAGGTTGCA
GTGAGCTGCGATTGCACCACTACACTCCAGTCTGGGCGAC
AGAGGGAGACTCTGTCTCAAAAAGAAAAAAAAAAAAAATC
ATGATTGTGAAAAAAGCTTTAATGGGAAAGTTTATAATAA
GATATTAACGGCAAAAATGAAATGATGGTAATAGCTAACA
TTTATTCAGTGTTCAGTAAATTCCAGCCACCTTTTTTTTA
AAGGCTATCATTTACCCTTCAATATACCTAAAACCAATTA
GTACTGAAGACACTACTGAGCTAATAGATCCTTATGGCTT
GTCCTGTGTCCCACAAGTCACTAAGTGACACAGCCAGGTT
CTGAATGCAGGCCCAAGTGACACAAAGCCTGTGCTCCTGA
CTTCCTCCTCCACAAGAAACTCTCTAAGCAGCATGTTGTC
AGTCATGTTTAAAAAAAAAAAAAAAAAAGTACACACATTT
AGAAAAAAAAAAAAAATTCCCAGCTGGAAATATACCAAAA
CCTTAATAGTACTTGCCTCTGAATGGTGGGATTACAGATC
ACTTTTATTTTCTTCTTCAAATTAGTCTCTATTTTTAAAT
CATTCTGGCAATGAACATTCTTCAACAATTAAGAAAAAAA
AATGGATGAAAAGACCATCTTCCTATACAGATTTGCACCA
CACCAAGGGGAACAAAATAATAATTCAAAAGGCAAAGCTA
AAAATGGAATTCCAAAGTGTTGCCTGGAAATTAGTGGGAG
TTCAAAGGAGTTAAATAAAAGATGGAAAATTGGAGATGTG
CCATTGCTAAATCTTTAAGCTCTTCCAAGAGGTTTGTGTT
TGTGATTGTTGGTTTCTATCTCAGCCCTCGGCTGAACTGA
TGAGCCTTTACACAATTACTGAGAAGTTACAAGGCCACTC
AGAGGCTCTAGCCTTATGCATCTGCCTCAATGTTGTTATT
TGATGTTAACAAATTTGTTTATTGGCCTAAGACATGAATT
TACTATCAGCAGGGCCTTTTTTTTTTCCTCTTACTTTTAT
TATCATGATTTTTTAAATCAGGCAACACTTTGTTGTACAA
ACCTGACTCCGAAGAATGCTTGCTGGCATATTGTCCAAGA
AGTCTAGCAGAGGTTTGTATGATTATCCTGATGAGTGAAT
ACAGTTTAGTCTAGTCTTTTTTTGTTGTTGTTGAATAACA
CCATTACACATAGTCCCCAGACAAATAGGAGAGCCAGTTT
TACCTTTGCTTGGGTGTTCATCAACCAATGTGGTCCAAAG
AGGTCATGGAAGATAACTTTGCACCCTGCAGCAAAGCCAC
CATAAAGCCATGCACGTATTTGTCATCCTCATTCTCACAC
TTCGGTTTGCCAGTAGCGTCTCTGCTACATGCTGGAGGAC
TGTTTCAAGGCCCAACGTTTGGTTCCAGGGAAGTAAACTC
TAGCCTCTAGATTCAGAATTTACAAAGTGCTCAGAAAAGT
GGTATATTAATTGTTGAAAACTTCAAGTAATAATTCATTT
CTCTGGGCCTCTTTAAGATCTAATTTCTATTTCAATGTCT
TCACTTTTTAGACTCAAGTAACAACTTACGGAGTAGGAGA
AGCGGATAATGCAAAAAGCTCAAGGATGAGAGTCACCTAG
ACCTGGATTTGAATCCTACTCTGTCATTTACTAGATAAAG
CTTTTAGGAAGTGTGTAACTGCTTTGCATCTTGTTTTCCT
AGGAATCAGAGTTCTGATATTAAGACGCAAGAGACAATAC
ATGTAAAAACCTAGGATGAAAGTTAGTACATAATATGCGC
TTAATAAATATGCTCCCTCTTCTCATCCTCATCACTCTCA
GAAATGCACCTGTCCCACAATGAGCTCCTTGGGACCTGGG
GTCAGAAATTAATTACTCAAAGGTTTAAATAATTAATATG
CTACTTTCAGGCCATGATTCTTTGCTTTTACTTAATCAGA
ATGGAAATAACCTTCCTTGAGATGAAAAACATTTTATATC
TAAAGGAAGAAAGTAGAATTTATACTATAATTTCCTCTGG
TTCCAGTTTACTTCCATGTTATGTTACACTCTAAAAATTA
GACGGTAAACCACCCAAGAAATTCAGCATTATCTATTCAC
TTAGATAACCTACTGGATGGCACTAGCATCTACAGCCAGT
GCCCCAGAGGACCCCGGTCTCATTCTTTTTTCTTCGCCTC
TTGTGGCAAGAGTGGGAGCCACTACAGAGGGTTTCGGTCT
TCATCTAGCCAACATGGGCCCAAGCTCATTTCACTTTTCA
ACTCAGTTTCACGCCCTTACTTCACAGCACTCCACATCAT
CTGAAATTATCATATCTTCCTGACTCTTTGGAGCGACAGG
ATAGGCTGAATTTTGCTAAGATAACAAAACCCCTCAAATT
CTCAGTGGCCTAAAGTAAGAAGAGTTTATTTCTTGCTCAT
GCTATGTATCCATTGTAGAAGGGCCGAGGGCTGCCTGCGT
TCCAAGATATTCTAACTCTGGGACCCAGGCTGATATATAG
TATCTACTCCATGGAACATTGCCAATATCTGTGACAGAAA
ATAAAGAGTTCATGCTACCTCTTGACACTTACGCCTAGAG
TTAATAGATCATATCTCAGTGACTAAAATATGACCATGCT
AATAGAATTTGATGGAACAGAGACATGGACCACCACCACA
TTTCTTAAAAAGGAAAGAAAGCACCCTCATACCACACGTA
TCACACAAAGAACTATGAGATATGTAAATCAGGTAATACT
ATCCCCATTTTAAAAATGAACATATATCAATGAAAGGAAG
AACTGATAAGCTGAACTTTATTAAAAATAACAATCTCTGC
TCTGCAAAAGATACTGTCAAAAGAATGAAAAGACAAGCCA
CAGACTGGGAGAAAATATTTGCAAAAGACACATCCAATAA
AGGGCTCATATAAAATACACAAAGATCTCTTAAAACTCAA
CAATAAGAAAACAAACAATCTGAATGGCCGGGCGCAGTGG
CTCACGCCTGTAATCCCAGCACTTTGGGAGGCAGAGGTGG
GTGGATCATGAGGTCAGGAGTTCAAGACCAGTCTGGCCAA
GATGGTGAAACCCCGTCTCTACTAAAAATACAAAAATTAG
CTGGGCATGGTGTGGGCGCTTGTAATCCCAGCCACTAAGG
AGGCTGAGGCAGACAGTTGCTTGAACCCGGGAGGCAGAGG
TTGCAGTGAGCCGAGATCGTGCCACTGCACTCCAGCCTGG
GTGACAGAGTGAGACTCTATCTCACAAAAAACAAAAAGCA
ACAACAACAAAAAACAACCTGAATGAAAAATGAGCAGAAG
ATCTAAACAGACACCTGACCAAAGAAGATATACAGATGGC
GAATATGCATATGAAAAGATACTCTATAACATCTTATAAG
GGGATTGCAAATTAAAACAACAATGAGACACAAACATGCA
TATATTAGAATGGCCAAAATCCAAAACACTGACAGCATCA
AATGCTGGTGAGAATGTGGAATAACAGAAACTCTCATCTG
CTCCTGGTGAGAATGTAAAATGGCACAGCCACTTTGGAAG
ACAATTGGTAGTTTCTTACAAAACTAAGCAAAACATACTC
ATATCATACAACCCAACAATCATGCTCCTTGTTGTCAACC
TAGGTGAAAACATTGTCTCCACAAAAATCTGTACATGGAT
GTTTATAGAAACTTTATTCATAATTGCCAAAACTTGAGAG
CAACCAGTATGTCCTTTGGTAAGTGACTAGATAAATGAAC
TATGGAACATCTGATGCATGGCAGGTAAGTCCCAAACTGA
GGCTTAGCCTTGCAGGGTTCTTGGCTTTACTCAGGTAAAA
ATTCAAGAGCAAGCTGGTGGTAAAAGGAAATAGCTTTATT
AAGGTGGCAGTGTTACAGCTCTTGTGACTCTCCTGCAGAG
AAGGACCACTCCCTACACAGTGTATCAAGAGCAGCAGCTC
AGGGGCAGCTCTGCAGTCAGATTTGTATCCACTTTTAATT
ACATGCAAATTAAGGGGCCTGTTATGCAGAAATTTCCAGA
AAAAAAAAAAAAAAGACATAACTTCCAGATAATCAAGTCA
TTGCCATGGAAAGGGAAGGTAACTTCTGGATGTTGCCATA
GCAATGATAAACTGACATGGCACTGGTGGGCATGTCTGAT
GGAGAAGATCTAAACAGACACCTGACCAAAGAAGATATAC
AGATGGCGAATATCCATTTTGCTTCTTCCATTTCAGCTAA
TCCTCAATCTGGTCCAGAGTTTGAGCCTCACCTCTAGAGT
CAAGTCCCACCTTTTACCTCACATCCAGACAATGGAATAT
CATTCGGTGCTTAAAAAAGAAAAAAAAAAGAGCTATCAAG
CCATGGAGCCTCACCTCTAGAGTCAAGTCCCACCTTTTAC
CTCACATCCAGACAATGGAATATCATTCGGTGCTTAAAAA
AGAAAAAAAAAAGAGCTATCAAGCCATGGAAATAAATGGT
GGAAACTTAAATGCATATTACTAAGTGAAAGAAGTCAGCC
TGGGCCTAGTGCGGTGACTCAACGCCTGTAATCCCGGCAC
TTTGGGAGGCTGAGGCGGGTGGATCGCCTGAGGTCAGGAG
TTCAAGACCAGCCTGGCCAACATGGCAAAATCCCATTTCT
ACTAAAAAAAAAAAAAAAAAAAAAATACAAAAATTAGCTG
AGTGTGGTGGCAGGCACCTGTAATCCAAGTTACTCGGGAG
GCTGAGGCAGGGAGAATTGCTTGAACCCAGGAGGCGGAGG
TTGCAGTGAGCCGAGATCACACCATTGCACTCTGGCCTGG
GTGACAAAGCGAGATTCTGTCACAAAACAAAACAAAACAA
AAAATCTGAAAAGACTAAATATTTTATGATCCCAACCACA
TGACCTTCTGGCAGAGGCAAAACTGTGGAGCACATAAAAA
TATCAGTGCTTGCCAAGGGTTGGGTGGGGGTGACAAACAG
GTGGCGCACAGAGACTTTTTAGGACAGAGAAACTAATCTT
TATGATACTGCAATTGTAGATACATATTATGCACTTGTCC
AAACCCGTAGAATGTATAACACCAGGAGTGAACCCCAATG
TAAACTATGAACTCTGGGTGATTATGATGTGTCAATAAAT
TGTCAATAAATCGTAACAAATGTACCACTCTGGTGGATAT
TGGTAATGGAGGAAGCCATGTATGTGTGGAGGCAGGGAGT
ATATGGGAAATCTCTGTATCTTCCACTCCGTTTTGCTGTG
ACCTAAATCTCTTCCAACAAATAAAATCTATTAAAAAATG
AATGTATGTCTTAGAGGTTAAATGGCTTAGTTAAGGCCAT
ACAAAAGAATGCCTTGCATACAGTGGATAATAAATGTTGA
ATAAATGAGTGAAAGCATGTGTGTATTAATGAAAAAGCAA
AATGATGAAAGCCAGGTTGCAAATACAGGTAACCTGATCC
TTGACGTAGCGTTCTTTGTGTTTCCATCATACCCCCTTTC
AGCTCTCCTCCCACCCCTGCCCCCAGCCAGACCTCTAAAA
ACTATCTTCCACCTCATGCCCCCAGGAAAGGGTCTGGGTT
TTTCTTCTCTGTGTTTTAAAATAGTTTGTATTTCTGTGTT
CTGGAACAACAGATAGCAGGCAATCATCATTGTACCAAAA
TACCAACACACACGCGCACACACACACACACACGTATGTG
CACAAACCCCACCTGTCTTAGATCATTTTGTGTTGCTGTA
ACAGAATACCTGAGACTTGGCAATTTATAAAGAAAAGAAG
CTTATTTAGCACATGGTTCTGCAGGCTGGGAAGTTCAGAA
TTGGGCAGCTGCGTCTGACAGTTTCCAGTGAGGGCCTTGT
GCCACATCAAAAGATGGAAGAGAAAACAAGGGGAACCAAG
TGTGTGGAAAGAGATGGCACAAAGGAAGCTGACCCACTTT
ATAACAACCCGCTGTCTTAAGAACTAACCCAATTTCATGA
GAAAGACATTAATTCATCTTAAAGACCCTACCTCCCAACA
CTGCCACACTGGGGACAAAAGCTCAAAATGAGTTTTGGCA
GAGCCAAATTATATTCAAACCATAGAACCACCAACGTGTA
ATTAGGTCAGCTACGAAATAAGGTAGTTGAAAGAAATAAT
AATCCATGTAATTTGGACTAAAAGAACTTCTAAGGAAAAA
AGCGTGGTTAAGAATGTCCAAGCCCACAGATTGTTCTTAT
TTTGAATTTTGTTCCACTTTGGCAGTGATGCTAGGTTTCC
AGAGATGCTACTGTCCTAAAGAGGTACCTGTGGCCCTGGG
GTTCAACTGAGAACCCAGAAAACTGGAGAAATTAAAAGTG
GAGAGAGAGAGAGAGAGAGAGAGAATGAATAAAGAGAAGG
AGAGACAACAGAGAGCATTTGAGTGAAAATGCCTCAAGTA
CCAAGCAGAACAGAGAGAGTGAAAAATTCCTCATCTATGA
GAATCAAAAACTGCACATGAGCCAAATACATCTGTTGAAT
GTTCCAAGTGACAAAATACAGCTCAGAGAGAGCATGCACT
GAATCATTTTAAAAATTCTTAAGAAACTTAACAAGTACAT
CTAGGCACAGCTCAAGAATGCACTTGGCTGGCTCATGGAA
ACATCCTGGGGATGTGATTCAAATGGCTTGGAAAATGCAG
CCTCCTTGCTTGGATAATTCACCAGTGGAGGGGACAGCAG
AAAGTCAAGGTAACCGTAATTGGGAGTTTCTTGGGATCAG
ATGAAATCCTCCAAGTTGTGCCTCCATTGAAGTATCAAGG
CACTTGGGTAATGACCTGTGAGGAGGAAGAATAGAGGAAG
CAAAAGTGGATTCTTTTCTTTTATGTTTTTGATTTATTTT
TAGTGGATAATGTAGTCATGTTTCAAAAATTTAAAAATAC
AGAGCAACACAATGTAAAAATACCCCTCAGTGAAAAGTAT
ACCCCCAACCCTTATCCTAATCACCTAATTTCCTTCCCGG
AGTTACGGATCAATTCCTAGTATATTCATCCACACATATT
TTTATGCAAATACAAGCAAATAAAGGAATAATAACAATTA
TATTAATTTTTCCTCCTTTTCATTCAAATACGAACCTACT
ATTCAAACTATGATGCACCTTGCCTTTTTTAGTTGAAATA
GAACTTGAGATCAAACTTTAATATTGGACATGTATGGAAA
CCAATGAAGTAACTCTATCTCAAATTGCTGTCATTTAAAT
GCAGAGAATGAAAAAAAGGATGAATTCAAGTATCTTGTGA
ACTCAGTATATTCTGACTGTATACCTTTGGTGTGATATGT
TTTAAAGATAAGAGAACTACAAAGAAACATTAATTTTACT
TAGTTTATTTGTTGTTTGGTAATGATATTGGGATAGTTAT
TCTTAAACTATTCTGACTGTATTGTAGAACAGAGAAAAAT
AAATTTGGAAAATTGGATATAGTCAAGAGTCAAGAGCTCT
TATATGAGATAAGGGGACAAAATTTAGTTCATAATAGATG
TCTTCCCAAAAACAAAGGGAATTACAATGGAAAAGTCTGG
CAGACAGTACCTGAACCAAATGAGCATTAGCATTGTCAAA
AGCATATCTGTCATAATTTTGACAAAAATGTTTCATTTGA
ATCCAGCTGTGAGGAAACAATCAGATAAATCCTGATTATA
AAAATTTCTACTAGACAACTTGCTGGTATGCTTCAAAAAG
ATCATGATTATGAAAGACAGAAAAGGTCAGGCGGACCAAA
CTAGGCAAATGGAAGCTAAAGAGACATGGTAATCAAATTC
TAAAGCCTGGATCTGGAAAAAAAGTCATAAATAATATTTT
TGTGATAACTAAGAAAATTTGAACTGTATTTAATGATACT
ATTATTTCAATGCTAAGCTTATTTAGGATGGTGCTGTGGC
TTTTTATTTTGAACTGTATTTAACAATACTGTTGTTTCAA
TGCTAAGTTTCTTTAGTATGGTGCTGCAGCTGCGTATTTA
GGGATGCAGGTCATGATGTCTAACACTTATTTTCCAGTAG
TTCCATAAAATGTGTCTGTAATTAATAATTACTGAGTTTA
GATGAAAAATATATGATATATTTATAATATTTATAATAGC
AATTCTACAACTTTTTTGTGTATTGGAAATTTTCCAACTG
TAAAGTTAGGGGAGAAAGAAAGAGAGATAAAAAAGGAAGA
AAGAAGGGAGGAAGAAATGGAGGAAGAAAAAGATAGAAAA
AGAATATCATATCTTTTGGAAATAACTCTCTAAAATCTCT
ATCATACATAAGATGTGAACTGGTCCTGATTTACACCTAG
ATTTTTTCCATTATGTGGATAGCAGTTCTCTATTATTGAA
TATTTAGTTTGTGTTTAATCTTCCTTTTACTACAAACAAT
GGTGTAAAGTATACCTTTAGGATAAATTCCTAGAAGAGGA
ATTGCTAGATTAAAGTTATTTCTTGATAACTGTACAGGAA
CACTGAATTTCTAGGCAAAAGAGTTATTTTTTCAATTCAC
TGATGCTCCAAATCAGTGTAAAACAAGCTAGTTTTAAAAG
CAAGCCTTCTTAATTTGCAGTGAGGAGCTGCTTTCTTTAC
CTTAACGGTTTAATTCAAGGCTTGAATTATTCAACTTTAA
GTGCAAAACATCTAGCATAGTGTGTTATACAAAATGAATA
TGTGCATTCATCAAATGTGTTTGAATGAATGAGTGAGTGA
ATGAATGAAAGCTTCTAGACACCAAGAGAATTAACTGTGG
AACTATAAAATAAACATATCCTCCCATCCTACATTCCAAA
GAGGCTGTGAGAATCTTAATGGCATCTCACTATAACACAC
TCACAAATTAGATGCTGAGACACATCTTCCATGGACCTCA
TCCAAGTCACCAAAATGACTTCCTTATAATGGACTCTCAA
GACAGAATTATAGTGTAGCAGTTGGGAATTTAAAGTTTAT
AAAACACTGAATTCTCCAGCTCCTTGCCTACTCCCTGCTG
CTGCTGTTTTTCTGTCTGCTCGTCTCTAATTTCTCCATCA
CTTTGCTCCACATCAAAACTATTTAGAGGGAACGGCAGAT
TTAGATTTCACTCCAGCCTGAGTCCATTGAGGACAGACAA
TTGAGAGACCTTGAGCCAAGTCCCTTTATCTCTCCAAGTT
TCCATTTTATCATCTGTAAAATAGAGGGGTTGAAACACTA
ATATTTCTTCCCACATTCTGTAGTCCTTTGGAGAATTTAT
GTTCTCAATCATACTATGAGTGGTATAATAACAACCAGCA
CATATAAAAAGGGAACAAAATTTGCCTTAAAATGTCAACA
AACAGTGCAGCAAGATTATTGCACACATCAGAGGAGGAAG
GTTTCTGCAAGTCAAGTTCCCAAATGAGCTGCTTCTTTGC
CTAGTTTTAGTCATTCTGCAGGGAAGTGGGTGGCATACAA
GTCTTGAGTATAAACCAGATCCCAAATTCAGAGGTCCATT
GTAAGATTTCAATATGCCATCAGGAGCAGGTACAAATCAT
GTTTGTTGAGGGTTTGCCATCTACAAGTGTTTTAAGTGTT
GCTACAGACTAGAAAACTTTCTGAACTCAACCTCCAGTCC
TTGGTGTGTGATCCTGCCTGAGTGAGCCATCTAAGAAATA
AGAGACAACAATGACTCACCTACTTGCTTCTCAAAATTTA
TTCCCCTGGTGGGAGCTATTTATTATCTATCAACCCTTAG
TCAGATATCCTTAACACTAAAGTTATCCCCTCAGGCCAAG
ACAGTTTGTCTCAAGTAATCGCACACTAGGGTGTTCATAT
TTTAAAAGAAGAATTAAAAATTGATTTCTGGAGTAGAAGA
ACCAAAATAATAAGGAGGTTGAGAAGTCATTTTTCCCAGG
AATATTTCAAGGTCTGGCATGTTTAATTCAAAAAGAGAGA
TTAAAGAAGGAATACGATAGTTATTTACAAATGTGCAAAG
AACTATAAACAAGTGGTGGCTTCCGTGAACAGGTGGAAGA
TACATGGAACTTCTCTTTTTATTAATCTGGAGAGGAAAAC
GTCAGAAGGTAAAGTTTTCAGAGGGCAGATTTTGGCTGGT
TTGATGAAGGACTAATGATCTAATTAGAACATCATCAGAA
TAATGATCTTCTAATAAAAAGATATCCCTAATAATAAAAT
AAACTTTCTGTGACTTATTGAGTTCCAAAAAAAGTAAGAA
ATTCAAGAAATTGTTTGATAGCAATTTTCAGGGATGAAAA
ATTGAAGATAATTCTCTCTGGATGACAGACTTGAAGTTAG
TACATTCTAAGAGTTGGTCCAAAGTCAAGATCCTACAATA
CTAGTAAGTAATTTTTGACAAATCTCTATGATGTAATAAG
ATTTTAATATTTTCAAGTTCATAAAAATGGAGAAAAAAAT
ACTTTATTGTTAGATTTTTCAAATTAAGAAAAAAAGGAGA
ATGTGATAATCCATGAAAAAAATTAAAAGTAACAAATTAA
GAATATGAAATTTATGGTCATGGCCGGGCGCAGTGGCTCA
AGCCTGTAATCCCAGCACTTTGGGAGGCCGAGACGGGCAG
ATCACGAGGTCAGGAGATCGAGACCATCCTGGCTAACACG
GTGAAACCCGTCTCTACTAAAATACAAAAACTAGCCGGGC
GAGGTGGTGGCGCCTGTAGTCCCAACTACTCGGGAGGCTG
AGGCAGGAGAATGGCGTGAACCCGGGAGGCGGAGCTTGCA
GTGAGCTGAGATCCAGCCACTGCACTCCAGCCTGGGTGAC
AGAGCAAGACTCCGTCTCAAAAAAAAAAAAAAAAAAAGAA
ATTTATGGTCATGCAAATGTATCTTAGCAAAAACAATGTA
TGAAGGTATATCAAATATAAAAAAGATCCAATATTTACAA
AAAATGTAAATATTGCACAGAAAGCTGCAGTATTATGACT
TATGGAAAACCAAAGGCTATTTTTTCCATGTATTCAAAAT
ACAAATTTTATTATAAAAGAATTTACAACTTTTGCAAATC
TTAAAGTAGTATAAAAGGAAATAAAGGAAAGCATTAAAGC
AATGAGACAAGAAAAGGAAATTAGAAAGTATATATATTGG
AAATGAAGAAGTACAACATTTTGTTCACTAATGACATGAT
TATCTTTGCAGAAAATCCAAAAGAACTGACAAAAGACCTC
TTGGAAATAATAAACAATTACAGTAAATTTGTGGGATCAA
GATTAATATACAAAATTCAAGCACTTTTCTATATACCAGC
AATGAAAAAGTGGAATCTGAAATCTAAAATACAATACCAT
GAGCAAGATTGCAGAATAGGAGCCCTGGATCCTCCTCCCC
ATCCCCCATGAATACACTAATGCAGTAGCAATTCACAGAC
AGATTCCCTTTTTGAGAAATCCAGAAACTAGTTAAAAGCT
CCCGCACCCTTGGTGAGTACAATCCCAGCTATGCTGAAGT
TGATGGAAAAATGTGAGATATCTTCTTGCCACAATTCTTA
CCCTCAGCAAAATGGCATACATTCGGGAGTAAGCCTCCCA
GGTCTCAACTTCTCCCTAGAAAAGGAAAATGATGTATTAC
ACGTACAACACCCCAACTTTTAGGGGACTATCCAGAGGAC
TGGCTTCTGTCTAGCCTGTTTCAAGGCACTGAGGAGACAT
AGGACATGGCATAGTCTATCTGCCCAAGGCCAGTAAGAAC
AAAGATGGTGTTTTGGGCTGGTGGTTACCAAAGTCACTCT
CCCTAGCTCAGCACAGAGTTAGGAGTAAAAGAACTCCAGT
TCCTGCCTTCTCCCTGGGAAGGGAAAGAGAGGTACCCATG
TTTACCAACATGGCTTTTCTGAGGGCTAACCAGACAACCA
TTTCTGTCTAGCCTGTGTTAGAGTGCTGACAGGACATGGC
ACACTCTAGCCACCCAGAATAAAGAAAAGCAGAGATAATG
ATTGAGGCTGGCAGGTGCCATAGCCACTCCCTCCAGCTTA
GCACAGAATGAGCACATAAAAATCTCAGCTCCTAGCTTCT
GCCTGGGGAGGAAAAGAGGTACATTGTGCATCTAAATACC
CAACTATCTGGGGCCTGCTTGAGGAATTGGCTTTTGTTTC
AGAGCACTAATTAGATTTGGTATATTCTAGAAGTCTGAGG
GCCACTAAGAAGAAAGAAAGCAGGAGGGACTAGCCAAAAG
GTTGGAGAGATCTCCAAAATCTCTGATCAGGCTGATTGGT
AGTCTTCTCCAGGACAAGGCCAGTTTGCGAAGACTAGGAG
AGGTTGCTGTTTTGTCTAATGTGCAGACACCAACACAGAG
TATTAAGGAAAATGAAGAAACATAGAAATATTCTTCAAAC
AAATGCAGAAGATAACTTCAGAAACTGACCCTCATGACAT
AGAGATATGTGAATTGTTTTGACAGAAAATTCAAAGTAAC
CATCCTAAAGATGCTCACCAAGGTCAGGAGAGCAATATGT
GAACAAAATGAGAATTTTAAAAAAGAGATAGAAAACTTAA
AAAAGTACCAAACAGAAATCATGGGGCCGAAGAATACAAT
AACTGAACTAAAAAATTCACTAGAAGAATTCGACACTGGA
TTAGACTGAATAGAAGAAAGGATCAGCAAAGCTGAAAACA
GGTCATTGGGAATTATTCAGTAAGGAGAGAAAAAGATAAA
GAGAATGAAGGAAGTCTGAAACGTATGGGACATCGTCAAA
TAGATTAATATAAGTTTGAGTGAGAGAGAGAGAGAAAAAG
AGAGAGACTAAAAAGCTTGCTCAAATAAATAATGACTGAA
AACTTTCCTAATCTTGGAAAGAGAATGAACATGCAGACCC
TTGAAGTCCAAAATACCCCAAATAAATTGAACCCAAAGGA
ATCCACACTGAGACACATTATAATCAAATTGTCAAAATTC
AAAAATTTGAATTTTGAAGGCAGGAAGAGTAAAGGGACCT
GTTAAATACAAGGGATCTCCCACACGACTATGTGCATATT
TTTTAGCAGAAACCTTGCAGGCCAGAAGGGAGTGAGATAA
TATATTTGACATGCTGGGGGAAAAATGCCGATCAATAATA
TTATACCTGGCAAAACTGTGCTTCAAAAATGAAGGAGAGA
TAGACTTCCCCAGAGAATGAAAAGCAGAGGGAGTACATCA
CCACAAGAACTGCCTTACAAGAAATGCTAAAGGGAGTTCC
TCAAGTTAAAAATGAAGGACACTAAAAAGCAACACAATAG
CTTAAGAACATCTAAAATTTGATGAGAAAGGTAAATTCAT
AGACAAACACAGAATACTATATCATTGTAATGGTGGTGGG
TAACTGAATTCTGATATAAAAATTAAAGCTAAAAGCATTA
AGATAATGATAAATAAAACATATATTAATGGATAAATAAT
ACAAATAGTTGTAAATTATAATATCAATAATATAAATTTG
AGGGATGAGAGGTAAACATGTAGAGTTTTGGTACACAATT
CAAGTCGTGATCAGCTTAAAATACACTGTTATAACTGTAA
GTTACCAAAAAAGTAAAAATACCTATGAGAACTACACAAA
AGGAATAAAGAATAAAACACACAGGAAGACTGCAACAGAT
GCAAAGAAGAACAAAAGAGCAAGATAGACAAAAAGCAATT
CTCAAAATGACCACTGTAAATCCTTTCCTTTCACTAATTA
TTTTAAATGTAAATGAGTAAAGTCCCCCAACCGAAAGACA
TAGAGTGGCTGAATGGATAATAAAACAAAATCCATCTATA
GTTTGTTTACAAGAAACTTACTTTCTATTTAAGGACACAC
ATAGGCTGAAAGTGAAGAGGTGGAAAAAGATATTCCATTC
AAACAGAATCCAAAAGAGAGCAGTGTGGCTATACTTATAC
CAGCCAAAATAGACTGTAAGTCAAAAACTGTCACAAAAGG
TACAGAGGGACTTTATACAATGAAGAATCACCAGTTCAAC
AGGAACATTTACAATTATAAATATATATTTACCCAGCATG
AAAGTACACAAATATATAAAGCAAATATTGATAGAACTGA
AGGGAGAAATAGACAGCAATATAGTAATAGTTGGAGATTT
CGATATTCCATTTTCAATAATGAACAAATCAACCAGACAG
AAAATCAACTAAAACACAGTAGGCTTGAACAACACTACAG
ACCAAATGGACCTAACAGACATACAGAATATTCCAGCCAC
CAGCAGCAGCCCTTCTCAAGTGCACGTGAAACCCTCTCCA
GGATAGAACACATTTTAGATTACAAAACAGGTCTTAACAT
ATTTTAAAAGACTAAAATCTGGTCAAGTATATTTTCTGAC
TAAAGTGGAATCCAACGAGAAATCATTGATTTCTTTCTAG
TTTCTAGAAATCATGTGAATGAAAGTGAGAAAATTTACAG
ATGTGGAAATCAGGCAACCCAATTTCAAGCAACCAATGGA
TCAAAGAGGAAATTAGAAAATATCTTTTAAAAATAAAACT
GAAAATACAATATTCCAAAATTGATGGGATCCTTCAAAAA
CATTACTAAGAGAGAAATTTATAGGGATAAATTCCCATAT
TAAAAAAGAAAAAAGATCTAAAATAAACAGCCTAACTTTT
CACCACAAGGAACCAGAAAAAAAAGAAAAAAAAAATCACT
AAGCCTGAAGTTAGCAAAAGGAAGAAAATAATAAATATAA
TAATAAATAAATAGCAGAAATAAACAAAATAGAGATTAGA
AAAACAATAGATAAATAAAAATACTGAATTAATTTTTTGA
AAAGAAACTAAGTTGGCAAACCTTTAACTAGACTGAGTTA
ACTTTTTGAAAATGTAAACTAAGTTGGGAAACCTTTAACT
AGACCAAGAAGAAAGATTTAAGTAAAGAAATCAGAAATAA
AAGAAGAGACATTAAAACTAATTCCACAGAGATAAAAAGG
ATCATAAGAGATTATTTTGAACATTTATACACCAACCAAT
TGCAAAACCTAGAAGAAATTAATAGATTCCCAGAAATATA
CAACCTAGTAAGACTGAATTACAAAGACATAAAAAGACTG
AACAAACCTATAAGTAGCAAAGAGACTAAATCAATGACCA
AAAATCTCCCAACAATGAAAAACGCAGGGCCAGATGACTT
CACTGATGAATTCCACCAAACATCTAAAGAAGAATTAGTA
CCCCTTCTCAATCTGTTCCAAAAACTAAAGAGGAGGAAAC
ACTCCCAAACTCATTTAATGAGGCCAGAATTATCCTCATA
CAAAAGCCAAATAAAGACTCCACAGGAAAAAAGAAGTACA
GGCCAATATACCTGATAAAAATAGACGCAAAAATCCTCAA
TAAAATGCTAGCAAACCAAATTCAACAACACATTAAAAGA
ATCATATATCATGATCAAGTAGGATTTATCCTTAGAATGC
AAGTACGGTTCAACATACACAACTCGATTAAAGTAGTACA
CCATATTAACAGAATGAAGGTAAAAAAAAAATCATAGAAT
CATCTCAGATGCAGAAAAAACATTTGACAACATTCAGCAT
CATTTCATAATAACAATGCTCAACAAACTAAGTATAGAGG
GAATGTGCCTCAACATAATAAAGCTAAAAGCATTAAGATA
ACTATAAATAAAACATATATTAATGGATAAACAATACAAG
TAGATGTAAATTATAATACCAATAATATAAAGTGTGAGGG
ATGAGAGGCAAAAGTGTAGAGTTTTGGTACACAGTTAAAG
TCGTTATCAGCTTAAAATACACTGTTATAACTGTAAGTCA
CCAAAAAAGCTTCTCATATATGAGAAGCCTACAGCATACA
TAAAACTTAATGGTGAAAAACTGAAGATCAGGTTTTTTTT
GCTTTGTTTCACTAAGACCAGGAACAAAGCAAGTATGCCC
ACTTCATTGTAAGTCCTAGCCAGAGCATTTAGACAAGAAA
TAAAATAAAAGGCAACCAGATTGGAAAGGAAGAATTAAAA
TTATCTGTTTGTAGATGACCTGGTCTTATATATAGAAAGC
CCTCAAGATTCTACCAAAAATTTTTAATAACTGAAAAATG
AGTTAAATAAGGTAGCAAGATACAAAATCAACATACAAAA
ATCAGTTGCAGTTTTATACACTAATAATTTGTTATCAGAA
AAGGAAATTAAGAAAGCAATCCCATTTAAAATAACATCAA
AAAGGAAAATATATTTAGGAATTAAAAAGGGGGGAAAGCC
TGCTTCTCTAATCTCACAACGCTTCTAACACCAAATGTGT
GGATATTTTTCCTCACAGTAAGCAATTCACCATCTCTCCA
GACACCAGCTGTGTGTTTTACAATTCATTTATGACACTAA
CCACCTGGAGTTAAGGCAGACCTCACAGGTTAAAGGCTTA
GATCATCAGATTCCCTCCCCAGCAACTTCAGACAATCTGC
GAAAAAAAGCATTGGTAAACTGGAGTTCATTATGATTAAT
AATTTTGGCTCTGTGAAAGATACTATCAAGAGAAAAAAAA
GACAAGACACAGACTGTGAGAGAATATTTGCAAAAGACAT
CTAATATAGAACTCATACAAAATGTCAGTTTTGAAAACTA
AACAACAAAATAAGAAAATAAACAATACAATTTTTTAAAT
GGGCAAAAGATTTGAACAGACACCTCACAAAAAAGATATA
TGATAAATAAGCACAAGGAAAGATGTTCCACAGTGTATAT
CATTAGAAAAATGCCAGTTAAAACAGCAATGAGATACCAC
AACACATCTATTAGAATGGCCCAAATCCAGAACCTTGATA
ATGGCAACGTGCATTCACTGCTAATGGCCATGTAAGCTGG
CATAGCAATTTTGGAAGACAGTTTGGCAGTTTCTACAGAA
CTAAACACACACTCTTACCATATGATCCAGCAATCCTGCT
TTTTGTAACTTACCTAAATGAATTGAAAACTTAGTTTCAC
ACAAAACCCTGAAGATTAATTCTTTGCAGTTTTGTTCATA
ATTGATGAAACTTGAAAGAACCAAGATGTCTTTCACTGAT
GAATGGGTAAATAAACTGGTATTTCAAGCAATGTAATATT
ATTCAGTGCTAAAAGATAATGAGCTATACAGCCATGAAAA
GATATAGAGGAATTACAAATGTGTATTAGTAAATAAAAGA
AGGCAATCTGGAAAAAAAAAGCCTACATATTTTATGATTC
TCCTTACATAATATTCTGGAAAAGGCAAAATTGTGGGGGC
AGTAAAAAGATCAGTGCTCGGCAAGGGTTGAAATAAATAG
ATAAATAAATTTTTAAGTGTATTGAATAAAAGGGAAGGAC
AAAGCTTTTACAGCTCTTGGTAAAATTCTAAATTTTTCTT
CATCTCAGCAAAGTACATTTCTTGCTAGGTTTATTTTTAG
CAATAATGGTAACCAATACTTGTATGGTGTTTTGTTCTTA
GGACTTTACATGTATTAACTCATTTCATTTTACAGCAACA
TGGTGAAATAAATACACTGACATTCTCAGTTTACAGATGT
GGAAACAGAGAGACAAATAGGTTAACTTGCTCCAGGTCAC
ACAGGAGCCAATCTAGGTAGCTGGGGCTCTTAATCTCTCT
GACATTGCTTCTTACGGCATTTATCTTCTTGTTTAAAAGG
TGGGATTTTTTTCATTGTAAGATTGTTTAGAGTATTAAAT
GGGTTCATACACTGAAAGCATTTATAAGAACTTTGGCAGA
TAGGAAGCATTTCAAAAATGTCAGTCATTAACATGATTAT
TATTAACATTCATTTATCTTCTAAAAAGCTATCATATGTA
TGAAGAAAAGCCTGGATATTTTCAAATTCTCTTATTATTT
TTAATAGGTTCCATGTAGATTCTTTTATGTTTTCCTGGTA
TCTAATTTTCAAATGGCAATTTTATTTCCTTCTTTCTTAG
TGTCTCCTCACCATTTTATTCTTGTCTAATTGCATTGTCT
GCAATTGCATTGGAGCAATGCTAAGTAAAGGGAGTAAAAA
TGAGCATCTCCTGTCTGTTCCTGAACTCAATCTTCATGAA
AATGGGCATACGTCTAAAATTGCTTTGTTAAGCATTTGGT
TAAGTTTTAGGGAGTGTGTGTGTAAAATAGTAGCAAGAAA
CTATCCTTCCACTGTTATTTTACCAAAAGGTTCTTATTAA
AAATTTATGTTTATCTTATCAAATATATTTTAGGCATTAA
TTTCTCTGATAATATACTTTTCCCTCTTTGATCAATTAAA
ATGATGATTCAATCAGAGAATTTATTATTCTCTAATAGAG
AACTATCCTTATTTTCCTAAAATGAAATGCACTTGGTTGT
GATGTCATATTCTATGAATTTATTGGTGAATTATATATTT
TTTATTTTTTATTTTATTTTACTTTAAGTTCCAGGACACA
CGTGCAGAATGTGCAGGTTTGTTACATAGGTATACACGGG
CCATGGTGGTTTGCTGCACCTATCAACCCGTCATCTAGGT
TTTAAGCCCCATATGCATTAGGTATTTGTCCTAATGCTCT
CCCTCCCCTTGTCTCCACCCCCTGACAGGCCCTGGTGTGT
GTTGTTCCCCTCCCTGTGTCCATGTGTTCCCATTGTTCAA
CTCCCATTTATGAGTGAGAACATGTAGTGTTTGGTTTTCT
GTTCCTGTGTTAGTTTGCTGAAAATGATGGCTTCCAGCTC
ATCAGTGTCCCTGCAAATGACATGATCTCATTCATTTCTA
TGGTTGCATATATTCAGGACATGGGCATGGGCAAACACTT
CATGACTAAAACATCAAAAGCAATCGTAACAAAAGCCAAA
ATTGACAAATGGGGTCTAATTAAACTAAAGATCTCCTGCA
CAGCAAAATAAACTAGCATCAGAGTGAAAAGGCAACCTAC
AGAATGGGAGAAAATTTTTGCAATCTATCCATCTGACAAA
GGGCTAATATCCAGAATCTACAAGGAACTTAAACAAATTT
ACAAAAAAAAAAAAGAAAAGAAAGCAAGCCCATCAAAATG
TGGGCAAAGGATATGAACAGACACTTTTCAAAAGAAGACA
TTTATGCAGCCAACAAACATATGAAATAAAGCTCATCATC
ACTGGTCATTAGAGAAATGCAAATCAAAACCACAATGAGA
TACCATCTCACACCAGTTACAATAGCTATCATTAAAGTCA
GGAAACAATAGATGCTGCCGAGGCTATGGAGAAATAGGAA
CGCTTTTATGCTGGGAGTGTAAATTAGTCCAACCATTGTG
GAAGACAGTGTGGTGATTCCTCAAGGATCTAGAACCAGAA
ATACCACTTGACCCAGCTATCCCATTACTAGGTATATAGC
CAAAGGATTATAAATCATCCTACTATAACGACACATGCGG
CACTATTTACAATAGCAAAGACTTGGAACCAACCCAAATG
CCCATCAATGATAGACTGGATAAAGAAAATGTGGCACATA
TACACATTTCTTATATTTGTTAATATGCTAGGATTTTTGC
CTCAATAAAACTGAAATTGTTCTCTACTTTTTGGGGTGTG
TGCATGTTATGTTATGCTGACTTTGAAAAATAAATTCAAA
ACTTAAAGTTTTCACTGTTCTCTATGTTCTATTCTCTATG
TTTGGAAACAGAAATAACATTAGCTCTTTCTTTCGTTGAA
AGTTTAAGAGATTTCCCTTGTGAAGTTATCTGGGTTTGAT
TTTTCTTGTGCAGATAAATCTTTGAAATTTTTTTTATTTT
GCCCATGATTATTGGTTCTATTTAGGTTTGTTTCTCTCTT
TCGGGGTAATTTTTGGCCATTTACATTTCTGTAGGAAGAA
ACCACTATTTATATCTGGTTTTCAAATTTTGCCTGGATTT
TAAAATGTAGTCTCTTTTGTTTTGTTATTTACTTTATTTG
CGTTTCTCTTGTCTTATTTCTAAATTTGCTTGTTTGTGCT
TTCTTTCTTTTTCCATAATTAATATAGATTTACCTGTTTA
ATTTTTAAACTGTCAGTCACAGATTGGTTTTATTTATTAG
ATCTAGTCTTTTTCTCAATGCCATGATTTGAATACCTAAT
TTATTTTCCTTCTATTTTTTATGATATATTCAAGACTATA
AATGTTTTCTTTATTTATAGTAATATTTCTTTCTAATAGG
TTTTCAAGATTATTGTACTTAAGAAAATGTGAGATTCTGG
TTTGAATTTCCTCATTGACCTAAATTTAGCTTAAGAGGTT
TTCTTTGTTCTTTATCTTTTTAGTTACCAAGTTCTTGGGA
TTTTTGTTGCTTGATTTTCTTTTTGCTATTTTATGCTTTA
TAGCCACACAGTTAAGAGACTGGGGTCTGTATTATTTCTA
CTTACTAGAATTTGTTGAGGTTTTTTTTTAATGTTCTAAT
ATATTATCATGGCACTTGGGGAAAAGGTTGATTTTCTGTT
ACATCGGTATCTGGATTATGTTATACATTTATTAGATTCT
CCTTATGTTAATCAGATATGCTTACCTCATTCTCTCCAAA
GTTATGTCATGTGTTGAAGGGGGTAAGGGAACGTTGCATC
TCACTGTGCCGTCTATTGCTCCTTTTTCCCCTTCATTTTT
TGTCATATATATGTTCATCCTATAGTGTATGGATTTTTAA
CAGTTACCATTGCAAAGTACAACTCTTTCTGTTCTATTAC
CTTTTTACTTGTAATTCAGCCCTGGTTTTAATGCTTGCTG
TTTTTCTTATTTACTATATTTTGCTTTATAGTCTCTGTTT
ACTCTTTCTATGAAAAAATTTTCCCCCTTTCTGATAGCTT
GCAGGTTATAATTTTTCTTTTTTTAGTTTCTGTAGTGGTT
ATCACTGTAGACGGTACTTCATTAAATGCACTCTACTAGA
AATCTTTTTCAAAGAAAGAGAGAAAAACAATAATCATTTA
ACTACTGAGGGTAATTCCAGCCACTTTTCCACTCCATGAT
CATACGCCCTGGAAGGAGGAAGAGCATGTGGGAGATGGCA
ATCTGTTTTTCCCATGTGTTGGATTTGGTACTGGTATTTT
TGGATATAAGTTCTTTACACAACATGGCCCCTAAAGGAAA
GCCCACAACTCCAGCTGTGGTTCAAGAAAGAAAAGGCCTG
GGCTGGTGAGAAAATGTGTTGAGATGAACTTCTCAGGAAA
CAAGAGATTGCTTTCCAGCACACCATCTTCTGTATGGATT
TTCAAAACGATCTTGATTACAGGAGATTACAGTGGGCATT
GTGGCTGCTTCCTCAAAGTCCATTTCCCATTCTCTTGGTA
ATAATCTTAGCTCTCATTTGGGAACCCACGGTGCAGCAGC
ATAGTCCAGGCACAGTAAATGTTGGCCTGTTCCCGGTTCC
AGGAACAAGACATGTGACTCACACAGAAATCGGTTGATAG
GTATTGATTACATTACCTTCATTACAGTGCACAAAACCCA
GTGCATTCCAATAAGATAAAAGAAGGGTTTTTCTGAGAAC
TTCTGGAAAAAAAAAAAGTTCCTCATTTTTTTGAAAGAGG
TGAAAGGAATGACATTCTCTCTAGATCCTTGGATTTGGAT
TAGGAACTATATGATCCCGTATATTGCTGTCAGGCATCTT
GCAGTCATACCTGGGAGCCCCCTCTTGGCGTGAAGCTGTT
TTTCAGGAAGAAAGGGAAAAAGAAGAAAACCAAGCAATTC
TGGAAAACATCGTTGTGCCCTGAGTCAAATCAGTCATGGT
GTGTTCACAGTATGTGGCTTTTCAGTTACGTGAGTCAGTA
AGTGTCATTGCTGAAATCTGATTGAACTTATCTTTATTTT
TTGCAGCCAAATGCATCTTGAAACTTGGTTTCTTTGTATG
GCTGTCCTAAGAACTCAACCTTATGGCTATAAGATGTGGT
TCCATTCTAACTAACCCGAGACGGGCGGATCACGAGGTCA
GGAGATCGAGACCATCCTGGCTAACACGGTGAAACCCCGT
CTCTACTAAAAATACAAAAACTAGCCGGGCGAGGTGGCGG
GCGCCTGTAGTCCCAGCTACTCGGGAGGCTGAGGCAGGAG
AATGGCGTAAACCCAGGAAGCGGAGCTTGCAGTGAGCTGA
GATCTGGCCACTGCACTCCAGTCCGGGCGACAGAGCGAGA
CTCCGCCTCAAAAAAAAAAAAAAAAACTTTTAGAGAATTA
TCTATTAGCTCCATGTTTATGCAAAATAAGAAAATTCATT
CATTTACACTTTTTTTTTTTTTTTTTGAGGCGGAGTCTCG
CTCTGTCGCACCGCCTGGAGTACTGTGGCCGGATCTCAGC
TCACTGCAAGCCCGCCTCGGTTTACGCCATTCTCCTGCCT
CAGCCTCCCAGTAGCTGGGACTACAGGCGCCACCGCCTGC
CAGTTTGAATTTTTGGTAGAGACGGGCTTTCACCGTGTGT
TAGCCAGGATGGTCTCGATCTCCTGACCTCGTGATCCGCC
CGTCTCGGCCTCCCAAAGTGCTGGGATTACAGGCTTGAGC
CACCGCGCCTGGCCTCATTTACACTTTTCTCACAGTTTCA
TTCCTCTTTCTCCCAGTTTTAGTCAGAATTGGTGAGAATG
TTAACCACGACATATGCATATAAACACATATATGCATATA
CATGTATCATGGTTAACATGTTTATATGTGTACATATATA
TATATATATAGTGGTTAATAGTTTTACATTTACATATGTA
TATTAATATTATATGGTTTCCTTTCAAAGTTAGTGATACA
GATTTTTCCTGAAACCATTGTTCTCACTTTTTCCCTCATA
GTTCTTTTCTCTCATTGTTCTCACCTTAATACCTCTATAT
TAAGATAGAGTGGATTCTCATACTAGTGTTTTTATAGCCC
ACCTTCATCTTCTTGATTTCCTCTTATTTCCCTGAGTTTA
GCTCCTCAGCTAAATTTCCATATAAATTAGATTGTTTATA
ATATTTTGTATTGATTGGGCATGGTGCCTCATGCCTGTTA
TCCCTGCATTTTGGGAGGCCAAGGCAGGTGGATCACCTGA
GGTCAAGAGTTCAAGACCAGCCTGGTCAAGAGGATGACAC
TCTATCTCTACAAAAAATACAAAAGTTAGCCAGGTGTGGT
GGTAGGTGCCTATAATCCCAGCTACTCGGGAGGCTGAGGC
AGGAGAATCGCTTGAACGCGGGAGGCTGAGGTTGCAGTGA
GCCGAGATCGCACCACTGGACTCCAGCCTGGGCAACAAGA
GCGAAATGCCATCTCAAAGAAAAATTACATATAATATATA
ATGTGTATATATAGTATTATATGTTGTATATAATGTATAT
AGTATATAATATAATATATATAGTATTGAGGTTGCCAGAT
TTAGCAAATAAAAATACAAATCTTTGAGTGAGGTTTGAAT
TTTAGATAAATAGTGAATCCATACAATATATGGGACACAC
TTATCCTAAAATATTTGTTTATCTGAAATTCAAACTTAAC
TGGGTGTCCTCCATTTTATCTGGAAAGCCTACTTCGTGTG
AATTGTATTCTCTGAGTTCCTGATTTTGTGGACATGCCAG
ACTGTTGCCTTTTAAATCTGACTAACAACTCAGCTGATCT
TAAAAATTCTTGAGCCACTTTTTAAAAATTTCAGAATCCT
ATAGATGTGGTTTCACTATCTCCTGACAGTGAACATTTTT
ATGGAGAGTATGAGACTAAGTCCTCACTTCTATCCCCTCA
TTCCTGGCCATAAGTGACTTAGTTTTTCTGGCTGGATGCT
TACGAATTCTTTCTCTAACCTTGAAGCCCAGAAAATTCTT
AGGCTGTGTTTCACTAGAAATTGCTTGTTCTAATTTTTTT
TCTCTGAAACACAGTAGTCCCTTTCAATTGCGGATTAATT
TCTTTTTTCAACCCTCTTTTCTGTATATCTATAAATATTT
TTCTATTGCGTTTTTATATTCTTCATGTTACATCATTACC
TTTCCTGCCTATTTACTGGAGTACTGTGGCCGGATCTCAG
CTCACTGCAAGCCCGCCTCCCGGTTTACGCCATTCTCCTG
CCTCAGCCTCCCAGTAGCTGGGACTACAGGCGCCCGACAC
CGCCTGCCAGTTTCTTGAATTTTTGGTAGAGACGGGCTTT
CACCGTGTGTTAGCCAGGATGGTCTCGATCTCCTGACCTC
GTGATCCGCCTGCCTCGGCCTCCCAAAGTGCTGGGATTAC
AGGCTTGAGCCACCGCGCCTGGCCTCATTTACACTTTTCT
CACAGTTTCATTCCTCTTTCTCCCAGTTTTAGTCAGAATT
GGTGAGAATGTTAACCACGACATATGCATATAAACACATA
TATGCATATACATGTATCATGGTTAACATGTTTATATGTG
TGTACATATATATATATATATAGTGGTTAATAGTTTTACA
TTTACATATGTATATTAATATTATATGGTTTCCTTTCAAA
GTTAGTGATACAGATTTTTTCCTGAAACCATTGTTCTCAC
TTTTTCCCTCATAGTTCTTTTTCTCTCATTGTTCTCACCT
TAATACCTCTATATTAAGATAGAGTGGATTCTCATACTAG
TGTTTTTATAGCCCACCTTCATCTTCTTGATTTCCTCTTA
TTTCCCCTGAGTTTAGCTCCTCAGCTAAATTTCCATATAA
ATTAGATTGTTTATAATATTTTGTATTGATTGGGCATGGT
GCCTCATGCCTGTTATCCCTGCATTTTGGGAGGCCAAGGC
AGGTGGATCACCTGAGGTCAAGAGTTCAAGACCAGCCTGG
TCAAGAGGATGACACTCTATCTCTACAAAAAAATACAAAA
AGTTAGCCAGGTGTGGTGGTAGGTGCCTATAATCCCAGCT
ACTCGGGAGGCTGAGGCAGGAGAATCGCTTGAACGCGGGA
GGCTGAGGTTGCAGTGAGCCGAGATCGCACCACTGGACTC
CAGCCTGGGCAACAAGAGCGAAATGCCATCTCAAAAGAAA
AATTACATATAATATATAATGTGTATATATAGTATTATAT
GTTGTATATAATGTATATAGTATATAATATAATATATATA
GTATTGAGGTTGCCAGATTTAGCAAATAAAAATACAAATC
TTTGAGTGAGGTTTGAATTTTAGATAAATAGTGAATCCAT
ACAATATATGGGACACACTTATCCTAAAATATTTGTTTAT
CTGAAATTCAAACTTAACTGGGTGTCCTCCATTTTATCTG
GAAAGCCTACTTCGTGTGAATTGTATTCTCTGAGTTCCTG
ATTTTGTGGACATGCCAGACTGTTGCCTTTTAAATCTGAC
TAACAACTCAGCTGATCTTAAAAATTCTTGAGCCACTTTT
TAAAAATTTCAGAATCCTATAGATGTGGTTTCACTATCTC
CTGACAGTGAACATTTTTATGGAGAGTATGAGACTAAGTC
CTCACTTCTATCCCCCTCATTCCTGGCCATAAGTGACTTA
GTTTTTCTGGCTGGATGCTTACGGAATTCTTTCTCTAACC
TTGAAGCCCAGAAAATTCTTAGGCTGTGTTTCACTAGAAA
TTGCTTGTTCTAATTTTTTTTTTCTCTGAAACACAGTAGT
CCCTTTCAATTGCGGATTAATTTCTTTTTTTCAACCCTCT
TTTCTGTATATCTATAAATATTTTTCTATTGCGTTTTTAT
ATTCTTCATGTTACATCATTACCTTTCCTGCCTATTTATT
ATCTACTCTCTAATTACTTTTCATCTCTGCTTTCTCTATT
TTTAAATTGTCTTTAATTTTCAATTTTTGTGGGTACATAG
TAGGTGTATATACTTATGGAGTACATGAGATACATTGATA
CAGGCATACAATGCATAATAATCACATCAGGGTCAATGGG
GTATCCATCACCTCAAGCATTTCTCTTTTGTGTTCCAAAC
AATCCAATTATACCCTTTTCGTTATTTTAAAATGTACAAT
TAAATTATTTTTTACTATAGTCACCTTGTTGAGTTATCAA
ATACTAGATTTTATTCATTCTTTCTATGTTTTGTACCCAT
TAACCATTCCCATTTCTCCTCCATCCCTCTCCCCTCCAAC
TACCTTTTCAAAGTTCTGGTAACTATTCTTCTACTCTCTA
TGTCCATAAGTTCAATTATTTTCATTTTTAGCTCCCACAG
ATAAGTGAGAACACGTGAAGTTTGTCTTTCTGTGCCTGGC
TTATTTCACGTAACATAATGACCTCCAGTCCAACCCAATG
ACAGGATCTCATTGTTGCAAATGACAGAATCTCATCCTTT
ATTGTGGCTGAATAGTCCTCCATTGTGTATATGTATCACA
TTTTCTTTATGCATTCATCTCTTGAGGGACACTCAGGTTA
CTTCCAAAACCTGGCTATTGTGAATTGTGCTGCAATAAAC
ATGGGAATACAGGTATTTCTTTGATATTCTGATTTCCTTT
CTTTTGGGTATATACCTATCAGTGGAATTGCTGGATCATG
TGGTACCTCTATTTTTAGTTCTCTGAGTAACCTCCAAACT
GTTCTCCATAGTGACTGTACTAATTTACATTCCCACCAAC
AGTGTGCGAGGGTTTCCTTTTCTACACATTTTTCTCAGCA
TTTGTGATTGCTTGGTTTTTGGATAAAAGCTGTTTCAACT
GGGGTGAGATGATATTTCCGTGTGGTTTTGATTTGCATTT
CTCTGATGACCAATAATGTTTAGCACCTTTTCATATACCT
GCTTGCCATTTGTATGTCTTCTTTTGAGATATGTTTATTC
AGATTTTTTGCCCATTTTTAAATCAGATTATTAGGGATTT
TTTTCCTATAGAGTTGTTTGAGCTCCTTATATATTCTGGT
TATTAATCCCTTGTCAGATGGGTAGTTTGCAGATATTTTC
TCCCATTCTGTAGGTTGTCTCTCCACTTTGTTGTTTCCTT
TGCTATGCAGAGGGCTTTTAACTTGATGCAACCTCACTTG
TCTATTTTTGTTTTGGTTACCTGTGATTGTGGGGTATTGC
TCAAGAAATTTTGCTCAGACCAATGTCCTAGAGAATGTCT
TCCAATATTTTCTTGAAGTTTTAGTTTAGTTTTCACATTT
TTAGGTCTTAAATTTAAGTCTTCAATCCATTTTGATTTGA
GTTTTGTATATGGTGAGAGATAGGGGTCTGGTTTCATTCT
TCTGCATACAGATATCCAGTTTTTTCAGCGCCATTTATTA
AAGAGACTGTCTTTTCCCTAAAGTACATTCTTGGAACTTT
TGTCGAAAATGAGTTCACTGTAGTTGTATGGATTTGTTTA
TTGGCTCTCCATTCTGTTGCATTGGTCAATGTATCTGTTT
TATGCCAGTACCATGCTGGTTTGGTTACTATAGCTCTGTA
GTATAATTTGAAGTCAAGTAAAATGTGATTCCTCCAGTTT
TGTTCATTTTGTTCAGGGTAGCTTTGGCTATTCCGGGTTT
TTTTGTGGTTCCATATAAATTTTAGGATTGTTTTTTCTAT
TTCTGCTAGGAATGTCATTGATATTTTGAGAGAGATTGCA
CTGACTCTGTAGATTGCTTTAGGTAGTATGAACATTTTAA
CAGTATTGATTCTTCCAATCCATGAACATGGAATATCTTT
CTATTTTTTTGTGTCCTCTTCAATTTCATTCATCAGTATT
TCATAGTTTTCATGTAGAGAGCTTTCACTTCTTTGGTTAA
GTTAATTCCTAGGTATTTACTTGTCGCTAATGTAAATAGG
ATTACTTTTTAAATTTCTCTTTCAGATTGTTCAATGTTGG
CATATAGAAATGCTATTGATTTTGTGTATTAGTTTTGTAT
CCTGCAACTTGACTGAATTCATTTATCAGTTCTTATAATT
TTTTGGTAGAGTCTTTAGGTTTTTTCACATCAACGGCAAA
GATAGTTTGATTTATTCTTTTCCAGTTTGAATGTCCTTTA
TTTCTTCCTCTTATCTAATCACTCTAGCTAGGACTTCCTC
TTCTTTTTCTTTATATTGGTGATTCCATTTAAGCTATGTC
TATCTTTCTGTTTGTCATGTGTTTATTGTCTTCTAATGGT
TCCCCCCACCCTTACTTTTAATCCCCCATGTCTTTCTTCA
GTTTGCAGTTTCCCCTTTTTATCTAATCTTGTTGTTTTAT
TACATTATTTATTCCTTGTTTCATAGATTTTTTTGGTCTG
TTTAAATTCTTTCAGAGGAGTAAGAATTTGCTGCAGAATT
TTAGTCATATTTCTTTGAGTACAAGTTGGAATGGATTCTT
CATCAGTCTTTTGCATGCTAGATAGCTTTTGTGGGTGTCA
AGGGGTAGGGAAATTCATCATATTTTTGCATGGCCACCAA
TGTGATTTGAATTCATCTTATTCACCTTGGCTTTAGGAAG
CTCCATGTGGACTTTCCCTAATGTGAAAGTATGTTTTTTT
TTATTTGCTTGATGACAGGGTTTGGTGGTGGGAAAAAGAA
GGGGAAAATTATCTGGCACCACAGACCATAAGAGAACTTA
GTGTCTGTTATTTTTTATGATAAGTTTGTAAAAATTTCTA
TGCTAATATTCCCTCTGTCTTGTTAGAGAGATAGCTCATG
TCCATCAATGGTATCCTTATGTCTGGGAATTTTTCCCTAA
TTTAGAAAACACCATCAAGGCTTCACCTCTGATAGAAAGA
ATCCTGAGCATATCCTCTCTCAGTGTATTGCCTCTTCTCA
TAACTACAGCCACTTCCACTCCCTTAAGAGACAAATGGCA
GAAAAGATGGGAGAAATGTCTTGGTGTTGACTTGCACTGC
TAATGAACAGGTTAACTTGCAGGGGGCTTTGCGAATGCTT
TTTCACATCATATCCACTTCTTCCATGGCTCTCGAATTGT
TTTTTTTTCTCTTTGAATTCTGATAAATCTCAGTTCATTG
TGAGAAATAATTACCTCTGGGAGATCTGCCTGCCTTTCTC
CCATCCAGGTAAAAACAGCATAGTTAATCCTGGCAGTTAT
ATTTTGTCAATCTCTCTCGATTCACAGTTTCATCATGGCA
GTCAGAAAGAACTTCCATTCTGAAGAAACTTGTTTCATGC
TTAGTTGGTTGGTTTCTTCTTCATCTAGATCACCTGTTTA
TTCTTCTTAACAAACTTTCGTGGTTAGGGATATTTTGTTG
TTGCTGTTTTTGTTGTTGTTGTTGTTGTTGTTATCGTTAC
TTCTTCCCTCCATATGGTTAAGGTGTGGTTGTCAGATCTT
GATTCCCATAGTGGTGTTACAGGAGTTATCAAGAAGTTAT
TTTAGGCAGATAGAGAGGAAAAGGAGTCTTTGGGAAGTTT
TGTTTCTTTTTAAAGCAGCTCCAGAAATGTTTCTTGTCTA
GAAGGAAAGCCCTGGCTCTTAGAGCCCGGCTGGCAACCTT
CAATATGCAAATACCGACCATTAGAAACTGTGTCCACCCA
AACATGGTAAATCCAGCCCTCTTCTCCTTGCCCTTGCTCC
CACACGTGCCTGGCAACACGGCCGCCTCCACATATGCCTA
CGTGTGTAGAACATCATGGCGCCCTGTATTTGCATATTAA
AAGACTAGGGTGGGAGGGCCAGTTTTTTCCTGGGCTACCT
GAGTTACATGCCTGGTCAAACCAATCCCCTGAGCCCTACG
CAAATCAGACACCACCTCTTCCACCAGCATATAAGTAGCC
ACGTTTCTGTCACACTCGGGGTTTCCTGTCTTGGCTTTGG
AAGCCCCCTCCCTCTGTCTCTTTACAGGAGAGCTTCTTCC
TTCTTTCTTCTCCCTTCTTTCTTGCCTATTAAACTCTCCA
CTCCTTAAAAGCACTCCACGTGTATCTGTGTTGTTTTATC
CAATTCAGGGAGATACAAGAGCCCTGGTGTCTGTTGAGAG
CACTCTTCAGAGCTTTATCAGTGGCCCGTTTCTCTGTTTC
TAGAGGAATCAACATCTGACATCCACAGCCTAGTTGCGCT
AACTCAGACTGGGGGCTGGGAGGTTTCACAGTGACTCCAT
AGCCAAGTAAGTACTTAAAATTCACGGTTTACTGCCAGGC
TTTCACACACCAGCGATTATGCAAATATACTCAATACACA
CAGGCGGTAATGAGAGAGGGGAAAGGAAGCACAGGGAGTA
ACTCAGGAGATCGGCAGACAGACAGACCAATGGGAAAGTC
CTGGTTTTCACCAAATGGGAGATTTTCACCCCAACCGGGA
TGGGGGTCACTGGTCTTCTCCCACCAAAGCTGGCAGTGTA
TAGGAGGCCTCAGAGTTCTTGGGTGGAGTCCTTAGGCGTT
CTAGTCATGGTCAGTTTCTTTGCTGTTTTTATGGTTCTTT
TCAGGAGTGTCTAAAGCCATTATCTTCAACTGCCTTTTGG
CTTTACTTTCTTATCAGGTCCCCAGGGTGTCCAGCCACAG
CAGGTGTCATCTTATCACCATACATGGGCTTATCACTCTG
AGGGGTCAGCAATTTCACTGGAGGCTGAGTCACTTGTCAT
AAGTGACTCCATTTTGAGACATTTAAGATCACAAAGCATC
ATTTTATATCAATGACACTTTCCAAGATTATGGATGTAAG
ACTACCCACATGAGAGATACTTATTTTATTTTATTTTATT
TTTATTTTTTGAGACGGAGTCTTGCTCTGTCGCCCAGGCT
GGCGTGCAGTGGCCGGATCTCAGCTCACTGCAAGCTCCGC
CTCCCGGGTTCACGCCATTCTCCTGCCTCAGCCTCCCCAG
TAGCTGGGACTACAGGCGCCCGCCACCTCGCCCAGCTAGT
TTTTTTTGTATTTTTTAGTAGAGACGGGGTTTCACCGTGT
TAGCCAGGATGGTCTCGGTCTCCTGACCTCGTGATCCACC
CGTCTCGGCCTCCCAAAGTGCTGGGATTACAGGCTTGAGC
CACCGCGCCCGGCCTTTATTTTTTTTAATATTTCAAAAAC
TTATGTTTTGTTCCTTTGTTGGAGTGGGAGAGGAAAGTTT
ACAAACACTGCTTCTAAGCAGCCACCTCTTTCTAGTATTA
TAGTTCTGGGATTTGCTCAAATTAAGGCACCCAAAGGACT
TTTACTTACTTTGATTATTTTTATTAAACGCTAATTCACT
TAGAGGAAATAATGAATATATGTTAAATAATTGAATGGCG
AAGAAATAGTTTCATGGAGAAAAAACTATGATGAAAATCA
AGGACACAGCAAGTAAGCTAAAGTAAAGCTGCCAAAGAAA
TTCACTGTCCGTGAAATGCTGATAACAAAGAACAGCAATG
AAGAAAGAAAAATGACGATGAGGAAACTTTGCTGGCCTCA
AAGATAATATTCAAATTAGTATCTCAATTATTCCCATGCT
TTGTGAAGTTGGGAAAGTCTCTTAACATCTCTAAGCCCCA
GTTTTCTTATCTTTCAAGTGGAGATAATAAAAATGCCTAC
ATCATAGCCTCGTCTTTCAGGTCAAATGAGATAAAATATA
CAGTTTAACATAGTTTGTGACACATCCAATGGATGTCAGC
TAATGCAAATTAATGAAAAGAAAATGAAGATATTGTCATT
TCAATTATGTCTTTGAAAAAATCAAAAGGAAAAGACAACT
GTCGCAAATTATGACATCCCTGTTCTTTTATCCTAAAGTA
TGTGTTCAAGCTCTCCCAAGTGTATAGTATTATTGTGTCA
ACCAGACTTTGTATCTTAACCATCTTTTCCCTCCAATCTG
CCTAACAAAGGATCTCGTGCTTACACACAAAAAAATGCTC
CTTGATTGCATCTATTGGATCAATAAATAAATGGATTTAG
GATCACCAGGCACAAAAAAAACGAGGCACTAACCCCAGGA
CTTAATGAATAAAAACTGATTTGATGCCTACATTTTTGCA
TTGATTGTGAAACCAGGGAGAAACAACTATTCTCCTAGAT
TCTGAGTCAAGAGAGATTCAGAGCACTTGAAATAGCTTAG
CAATTTAGATGTAAACTGCAACCACAATGTCAGACCTCCC
TCAGGGCATTTAGACTGTTGACAACCAACCACAATGTCAG
ACCTCCCTCAGGGCATTTCAACTGTTGACAACCAACATGT
AGAAGTTTACAAACAATCCCCATAAAATGAGGAGTCCTAA
TACAAGGTCCAGTGGGGGTGGTGGTAGTGGAATACGCAGA
TCAGACATTAACATTCTTGAAAAATGAAACAAGGGAAGTG
GGTGGAGTATGAAAGAAATCAGCACAACCGATTATAGAAG
CCGAGAAGTACCAGAGTGAAAACAAATGTTAGTATTATCA
ACAACAGAAATAATGATAACAAGCATTCACGTAGCATTTA
CTGTGTACCAGGTCTTACTATAAACAGCTAATAGCTATTT
CTTTATGTAAATCTGTTTCTATATCTTTATCTATCTATTC
ATTTAAGCCTTTCGAAAATCCCTTGAGGAATGTTAAATTA
TTTATAGATGAGGACAACTAAGGCATAGAGAAGAATTAAG
TGCCCAAGTCACACACCCAATGGCCAAGTAAACCTGGGAT
CATGTTAGCTTTTTCTGGGAGTCAAGTTATGATTAGAGCC
TCCTACTGTCACACTTAGATTTACCCTAAGGAGTTTTTTT
TAATATTTCAAAAACTTATGTTTTGTTCTTTTGTTGGAGT
GGGAGAGGAAAGTTTACAAACAGTGCTTCTAAGCAGCCAC
CTCTTTCTAGTATTATAGTTCTGGGATTTGCTCAAATCCC
AGAACTATAAACCACTGAGATGTTTGACCAAGAAAGTCAG
ATAAATCTGGCAGTGGTGTTTGGGATGGACTGAGGAATAA
AGAGATTTGGGAAAGGAAGGACTACGATGGTACAATATCA
CAAAAGGATGAGGGTGGATTAGGACAAGCCCCTTCCCCCA
GGCTAGGACTCAATTTTCTCTTCTGTGAAATCGGTGCATT
GGACTACATAGTCCCTGAGGGCCCATTGACTGTTCATTAT
TTTGTAATTTAATGAGAGTGAAAGAAAGCACTATAATAGA
AACATACTGGTTTTTGCTAGAAAATTATTTGTAAATTATT
TCTATACTATACATACACATCCATATATATAAGTATACAT
ATGTGTATATACGTGTGTGTATATTAAAGTGTGTGTGTGT
GTTTATGCTTTGTATATATAATTTCTAGTCCCTCATGAAG
TACATTTTAGTAATCTGAGAGAGCTTAGTTTGCAGAAAGA
TTTGGTATGCATGTGATGTGAGGTTATAGGGAAAATAAAT
GACTCAGGCTAGAGTTAAATAAGTTCACTAAAAAAAAAAA
AAAAAAAAGGGAGAGAGATGAGGAGGCATTTTGAGGCAGG
ATGGTGGACGGCATCCCTCGAGCAGCAGGAAGGCTATGGA
GGGCAAGGTTCCAGAGCCAGATGTCTGGCAGCTGGTGGTC
CAATATGAATTGAAGAAAGAAAGAAAATTGTCTAATGAGG
ACTTTAATTATGCTGTTTGTTGGGAGCTATGCTATGTCTC
CTCTGTCTTCCCAGGAGTGATTAGGGAGCAGAGACCCTTG
AGCTAGAATACTTAGATGGATTCCTCCTCTTTCTCTTATT
AGCTGTGTGACCTGGGGTTCCTCAGCTATTCAATGTTAAG
GAATATTTCCACCTTCCATCCACTAGCACACACTTCTCTA
ATGCCTGGCTTTCATATCCCATTTCGAATCCATCAAGTCC
TGCAGGTCTTAGCTTTTTTTTTTTTTTTTTTTTGAGACAG
AGTCTTGCTCTGTTGCCCAGGCTGGAGTGCAGTGACTCGA
TCATGGCTCACTGCAACCTCAGACTCCTAGGCTCAAGTGA
TCCTCCTGCCTCAGCCTCCCTAGTAGCTGGGATTACAAGC
ATGTGCCATCATGCCTGGCTAATTTTTGATTTTTTAGTAG
AGATGGGGTTTCGCCATGTTGGCCAGGCTGGTCTCGAACT
CCTGACCTCAGGTTATCCACCCTCCTCGGCCTCCCAAAGT
GCTGGGATTACAGATGTGAGCCACTGCACCCGGCCCTGGT
TTTAGCTTCTGAATATCTCTCATGTGTATTCCTTTTTCAT
GTTCTTCACTAGCACTGCCTTACCCAAGCCAGTTAGGTGC
TGTATGAACTTGGGAAAGTGATTCTCTTGGTGTCCTCATC
TATAAAGTAAGCATACTACCTACTGTCTTTGATCATTTGT
GTTGCTATAAAGGAATAGCTGAGGCTGGGTAATTTGTAAA
TAAGAAAGGTTTACTTGGTTCATGGTTCTGCAGGTTATAT
GGGAAGCATGGTGCCAGGATCTGCTTCTGGGGTGGGCTTC
AGGCTGCCTCCATTCATGGTGAAAAGTGAGGTGGAGCCAG
CATCACATGGCAAGAGGAAGGAAGAGATAGGAGGGAGGTG
CCAATCAGTTCTTGCAAAAAATAATAGAGAGAGAACTCAC
TCATTATCACAAGGATGGCACCAAGCCACTCATGAGGGAT
CCGCCCGATGACCCAAACATCCCCCTTTAGGCCACAACTC
AAACACTGGAGATGTTTTTGAGACAGTCTTGCTCTTTCAA
CGTGGGATTTGGAGAGGACAAAGATGCAAATTCTATCACC
TACCTCAAAGAACTCTGTGAAGATTTAATACATTTCTGCT
TGTATTAGTCAGAGTTCTCCAGAGAAACAGAATCAATAGA
CAGACATGTATAAGAATACATTTATTATAGAATTGGCTCA
CATGGTGTAAAGACCTAGAAGTCCCATAATATGTCATCTG
CAACTGGAGAACCAGGAGAGCCAGTGGTGTAATTCAGTCT
GAGTTTGAACGCCCAAGAACCAGAAGTACGAGTGTCCAAG
GCCAGGAGATGATGAACGTCCCAGCTGAAGAAGAGACAGT
GAATTTTCCCTTCCCTAGCCTTTTTGTTCTATAGGGCCCT
TGATGGATTGGAAGATGCCTCCCCATACTGGTAAAGATAG
GCCGTCTTGACTCAGTCTACCTATTCAAATGTTCGTCTCT
TTCAAAAACACCCTCATAGACACACCCAAATATAATATTT
TACCAGATATCTGGGCATCCCTTAGCCCAGTCATGCTGGC
ACATGAAATTAGCCATCACAATGCTAAAAAGAATTTAGAA
CAGCATCTAATGCATAGTTAGCGATTTAAAAAAAATTAGC
TCAAATAAGCTTTCTAAGGTTCCACTGTCTCCACTTTTCT
CCTACTTGAACCCATTTTCTGCCCTGAAGCCAGGATGTTC
TTTTCCCATGTCAGTTTTGACTCGGTGTCTGCCTTACTTA
ATTTTTTTTTTTTTCTGGCATTCCCCTTGTGCTTAGGGAA
TGAAAATCCTTGTCCAGTGTGGCTCCACCTCTTTCCAAGT
TCACCTCCCATGGTGAGCACTATGCTCTACCCTTACTCTT
GATCTATCACCCGCTCCAATCTCCTGCCAGGTCCTGGGAT
GCCCCATGTTTCTTCCTGCCACGTGCTTTGTTTTTGTGGC
CCCACCGCCTGGAATGCTTTCCCATCTCCTCCCCTCCTGT
CCCATCCTTCGGATCTTCCTCACTTCTTGGGGAGGTCCAC
TCTAGTGCTTGCCCACCTGCCTCCAATAGAGGTCAGTTTC
TCTTGTGCATACACTCTGTTAGGATCACATTCTGCACTTA
CCTCATGCATTCAAACTTTCAAAAAAAATCAGTCTTTCCA
GTGAGACTGAAACGATAACACAGGGGGGAATTCTCAGAAC
TGTATGTTCAGTATGAGTTTTCTCATAACCCAAACGAGAT
GCTTCCTAAAGTTTCATTTCTTCACCTTGCTTCTCAACCC
TCATGTTTACCTTTCTCAGAAAAAATAAATTCGTACTCAA
ATCTCCACTGCGAGCCTTTATATCAAGCTTTCTAGATACA
CCACCCCATATCCACCCAGTCTGGTCATATGCCAAAAGCC
ATGGCCTGTTCCCTGGCAATACATGTCTTCAAATTCGAGT
TATTCAAGCTATAAAATGCTCCAGGGGATGGGAGCAAACA
TTTCATGGCCTTGACACTTCAAGTCCTGCAGAATAGTCTG
TTCTTATGTGTATGCATATGGAGGAAGGGATGGGCAAGCG
TGAAGGGCACTTCAGAAGGAGCAGCTGAAACTTTGGGAGG
CTGAGGCATGTGAACCACCTGAGGTCAGGAGTTCAAGATC
AGCCTGGCCAAAATGGTGAAACCCCATCTCTACTAAAAAT
ACAAATATTAGCCTGGCGTGGTGGCACGTGCCTGTAGTCC
CAGCTACTCAGGAGGCTGAGGCAGGAGAATAGCTTGAACC
CGGGAGGCGGAGGTTGCAGTGAGCCAAGACTGGGCTACCA
CACTCCAGCCTGGGTGACAGAACAAGACTCTGTCTCAATC
ATAATAATAATAAAGATGGAGCAGCTGGAGACAGAGGAAG
CATCTCTAGCCCTTTCATTTCCGAGATGACTCATAGACTT
TCTTTTAATCCTCTAATTATCCAGAAAGTAATTATTTAAT
CACAAACATTACCACCACTACTACCATCACAAACTACCAC
ACCACCTCCCAAGAACAAGCATTAACTCTCAGATATATTA
CAGTCAAAACCAGAAAACTGGAAGTCCCTTGGCCAAAACC
AACACACAGTTTGCATGAAAAAATTATAAAATTGCATGTG
AAAAATCCAAATTTCTAGATACTTCAGAAAAAAATGAAAA
ATGTTCATTGCCCTGGAGCTAAGCAGTGGCAGCTCCTTTG
CATAAGCCAGGCTCTCTGCAGCATGTCATGGCCTCAGCCA
CTCCTTGCCATCTGAAAACAGCCTGCAATGCGTATCGGCT
TTACCTGCCTGTCCTCTGCAAGTGGCTGAGTTTTTTAGGC
ATGCTCTCATTCCAAAGGTGGAGGAGACCTATTTTCCCAT
GTCCGTCTCAGTTTGCAAGGCCATACCACTCACAATGGAG
TTAGTACTTTCCACTGTTGCATGGAACTGATACAATCCTT
TGCTTATCCTTTTTCTCATTCCCTTTTATATTGCGTTCCT
GGAGACTTGCAGGGAATAGACAATGGTCCCCTGCTGAGTC
TCATATCTCTTAATAGCAACCCCTTAGCTTCAAAAATGTG
ATTTGAGTTGTAAAATTACTACTTGTAAGGTCTAAGCTAA
ATTCTACAATTAGGTTCATCCTCCTCCCCGGCTGATTCCG
GTTGCACGACAGAACACAGATTGGTGGGGAATGACAGGAG
GCTGGTTAAGGGAGAAGTTAGGAGGCTGCTGTCATGAAGA
CAATCAAGGAGTTGAGTGGCTGAGCTCCAGAGGTGCCCAC
AGGAAGAAGAGAAGGGGACAGATACTATGGGTTTGCTATC
AAGATGACAGCAGTACTGTCCCCTCTCTGTGAAGATGACA
CACCAAGTGACTGTCATCACATCCTGTATTTACAAATTTT
TTCCCCCAGAAGATTTTAATCATTATTTTTTCTCTCTTTT
CTTGGACCTAAACACATGTTTTTAAAATCTGTGTGTCTAT
AACATAATGAAAACATTTACAAGCTCCATTTAGACTTGAA
TGAAAACTATGATTTTGGCTTCTAACCAACTAGCTAAATA
ACCATAGCAATCAAAATCCAATTTAGGGGCAAGACAGTGA
CTATAAGTTGTAGTTAAATTAAACACAGGATCTGGCTCTT
ATGAAAGAGAAAGAGAGGAAAAAAAAGTTCTACTAAACAG
CCTGACAGTATTTTTTATCCTAGTCTTGTTCTTCCTAGCA
GAAGACAGCTAATGTACGTGTAAGTCCACTTTCAAAATTC
TACAATGAATGAACACTATTCTCCACTCCAAATAAAATAG
GCTTGGAGAGGAAATAATGGGCATTCAATCAATATTTGTT
GAAAGACGTAGAGAAGAGAAGAAAAGCAGAGAAAGAACTA
AGAAACAGGAGGCCTCCAGCTATAAGTTCTTCCTCCTGGA
GAAATGAGAGTCTTGAAAACTAGTCTTTGTTAAGAAATAA
AAAAGATTACAAACTGCCAAAAGTTCCTCTGACATTTTAA
AAGCAGAGTTTGGAGATTCAAATATCAAATTTTACTATAA
TTCATGAGTAGATAAAACTCAATACTCTGCGAGAGAAGTA
CCCACTCTGTCCAGGGAGGAAGTGAAGAAAGGGCGTACAG
CTGCAGGTGGAAAGAGTGCAAGGAAGGAGAGGAACAAAGT
GTCAGACATATGAGTCATGCCCATTCTCTCGAGTTTAAAA
TGACCATCAAAGAATTAATAGGGGAAAAAAAGGTGAATTT
TGAGGGGAATTCCGGAGCAGGGCAGTTTGTTCCTCATCTC
TCTGGCCACATACTAGGACCATTTTAAGCCTCATTTAAAA
TGCTTCATATTTAACTGGGTGCCAGAGCAATGTGGAGCCC
AGGAGCTGAGGTGGGCATCTCTGTGAGAGGCTTGGAGGTA
GACTTTGGGTCTTCCATACTTGATATGTGGTGTGGAGGAA
ATTTAGAGTGTCCTTGTGAATGAGTAGGTTTAAAGAGGCT
GGAAATACCAGTGGATTATTAGCAGAGGGGCCAGAACAGA
AGAGAAAACCTTCATGAACATAGCTGAGGAGCAAGATATC
AATAGTCAATGTGAGCATGCTGTTGCAAAAGGTCAGGTGG
GCTTGGACTGTGTGAGTAGACATGGATGTGAGTGCCCAGA
GATTAGACCAGATCAGTCAAGCCAGGGCAGAGACCACCGT
GGATCCGGAGATGATTATAGACTCAAGGCCCCCTGTCTCA
CTGCCATGAAGACCCATTAACTTCCCATTATTCCCATAGG
TTAGGTTGACAAGCAGAGAGACGTGAAGATAGTTGTAAGA
AGATGAACAGGAAAACGTTGGAAGACATCACTTTCCCCAG
AGAGCCCACTTTCAACTGAAAAAGGCTGCCTAAATCCCGC
CAACATAACCAGTGGCAATAAAAACTCAAGGAACAGGTAT
AGATACACCTATACAGAATGATTTGAAACATGGAAAATAC
AGATTGCAAATGTCTGACTTTGCTAAAAAAAAAAATGAGA
TGATGATTATAAGGTAGATTATTTCAGAAACAGGAGAAAA
AAATAAGAAAGCACTGTTTTCTTCCATCATCAACAGATGA
CAGGAAGCAAAATGCAAAAAAAAAAAAAAAAAAAAAGCTT
AAGAGACAGGGAGAAATATTTGTTTTGATCTTAATGACAT
GAGCTTGCCTCATTTATCCTCAGCACAATCAATATATTGT
AGGATGAGAATAGTATGAGAATAGCAAATTAAGATGAGGA
AACAGAAGCTCTTGACCAGGAACTTAAAGCTAAGGGAAAA
GTCTGCATAGCACCCCACATCCCAGTAGGAAACAGATGGG
ACCATCAGCGGGATTAAGAGGTGGAGAAGGTGAGTCAGCT
GGAGACCAGCAATAGTGAGAAGCTATTACCACCTCTTGAC
CAAAAGGGACAATGGGAGGGACTTGTGTGGGACAGGCTGA
AGAAGGTGGAGGTACAGAAGAGGTACCACCTATAGGGAGT
AGTACCTGACGTGTCTCTTCCCCTCTTTCCCTCCTATCTC
TTGCTCATGGCTCCCATTGGTCAAATCCAGGGGAAAGTCA
GAGGTGAGGGGAGCTGAAGTGACGCAATCCATCGGAATCT
GTCTTCTAGGGAGCAGAAGGAAAGAGAATGGATCCATGGG
GTAAATGGATCCATTGGGTAAATGGAGAAGAGCCAGCACA
GTCTGACACCAACATGCCTCGTGAAACACAGGAGATTTAG
AGTGGCGGATGCTCTGTGCAGAGTCTCTGTATTTCTGTGC
GATTTTCTAAAACCAGAAAAGAACACTTGGGTGGCCAATC
AAGTACCTGAAAAGAATGTGTCTGTGTTTTTTAAATTTTT
CAAAGAAATTAAGAAATTTCCATCATCCTCCCCAAGGCTG
TGATGTCAGACTGTTTTAGTCTCAGCTAAGCTACTTCAAA
CATTGTCATGTATTTCTATAAACTTGAGCTATGGGAGTTC
TACTTTCACAGTTTCAATATACAACGTGGAGGCAAAGACT
ATGTCTATATGTCACGGATGTTCTGGTCACAAGACGCACC
ACCGTGCAGCTCAAAGACAAGCCAACAGGCCCAGCCAGAC
CAAGCTGACCTCATTTTGCAAGGCTGGCTTTGGGGGATTT
TATTTTAAAACCTGAATATTTATACAGTTTGCATTCTTTA
GGAGGTGATGATTCTATTAACCTTCAAGAGCTCTCATTTG
CTTTATCTTTTTGCTAAGAGAAGACAGCCTGCCTGGCCGG
GAGGACCTAGCTCACTTGGCTTAGTTTAGCCATACCTGTT
GTTATTAAACACAGAGCAGAATTATTTTAAGTTCAATTTT
TACATTAAACATAATAATTTTGCTATGTTTAGATTCCTGA
GAGTTCTTTGGACACTATGATTTATTTCGTTGTTCTGATG
CCGCTCTGCCTCGACTTTTGAATTCCTTGTTCTATGCTGA
GGGAGTTAACGGGAAGGGATGAGTAAGGGCCAACTATAGC
AGAGGATAGGATAAGAAGAGGATGTCCCCAAGCCCCCTGG
TCCCCCGTGGAAGGGATAAGAGGAAGAGGCGTAATTACTT
TGACTACAATCAGGACAGTAGAGTTGAGAGAAGTAAGAGG
TTATCCTTCCTTCCATTCTCTTTCCATAGATAATTCATTT
GAAATCTAGTAACTTTGGCAGAATTATTTTCACAGCCTTT
TTTGCTGTTTCTAGGCCTACAGCGTAGGTGCTGGAGTTAT
TCTGACCTGGAGTGGACATTCAGGTCTTACCTGCTGCGTG
ACCCTGGGCAGGTTACTTACCTTCTCTGATGGTCACGCAC
CTCTCGCTACCCAAAAATGATGCGTGCTGCACAGACTGGT
GCTGAGCTGTGCACTGTGTATCACTGGCCATGCCAAAGGA
AGCATGTTAACTGAAAACTGCCAGGCATGGTGGTGAGCAC
CTGTACTCCCAGCTACTTGGAGGCTGCAGCTACATGATCA
CTTGAGCCCAGGAGTTCAAAGCTGCAGTGAGCTATAATCC
CACCACTGCACTCCAGCCTGGGTGACAGAGGGATCCACAG
TCTCTTCAAAAAAGCAAACAAACCGGGCTGGGCGCGATGG
CTTATGCCTGTAATCCCAGCATTTTGGGAGGCTGAGGCAG
GCAGATCGCAAGGTCAGAAATTCGAGACCAGCCTGACCAA
CATGGCGAAACCCCGTCTCTACTAAAAATACAAAAATTAG
CCGGGCGTGGTGGCAGGCACCCGTAATCTGTTACTCAGGA
GGCTGAGGCAGGAGAATCGCTTGAACCCAGGAGGTGGAGG
TTGCAGTGAGCCGAGATCACGCCACTGCACTCCAGCCTGG
ATGAAAGAGCAAGAGACTCCATCTCAAAAGAAAAAAAAAA
AAAAAAACCCAAAAAACGGAAGCCTTTTTAGCAGTTTGAC
ATTGCTGCAACACCCAAGCACACGATCCTTGGGCTTGTCT
CACTGAACAGGATATGGACCAAAATACAGGTGTGTGACAA
TATGGGGAAAGAAAAAGCAAAAACGAACAACAACAACAAC
AAAACTCGCGTGGTGTTTCTCTGGAGAAAGTTTGAGAAGC
ACGGATACAGATGATGTTATCTACCTCTCTCAGAGAATGT
ACGTGAATCTTCCCCTCATCCCTTCTACGGGGGACCAGGG
CGCTTGGGGACATCTTCTTCCCATCCCCCTCGTCATGCGG
CAGAGACTGGCCTATTGTAAGTGCTCAGGAAAGGTTGGTC
TCTTTTCCAAGAAGACTCAGAATCCTGCAGTCAATACACT
AGAACCAAATTCTTACCTCGCTCCAACAGAAAATATGAGG
ATGAGCCCTACCGACGTGCTGCATTTGGAGTCTTTGGGAG
GAAAGATGTGCCCGTGGCCCTTGTCACCAAATTGATTGTG
AACCCAGCAGGGTCCAAGTAAGAAGCCACTCCTCTGTCAC
CCTAGGAGGAGCCCCATCGCATGGGACCCACAGACAATAT
TTGCTCCAAATCAAGCTTTAATTAATATAGCCATCCTTCG
TATCTACGGAGGATTGGATCCAGGACCTCCTGAAGATACC
AAAATCCACAGATGCTTGGGTCTCTTATATAAAATGGTGT
AGTATTTTCATATAACCTAGGCCCATCTTCCAGTATACTT
TAAATCATCTCTAGATTATTTATAATATCTCATACAATAT
GAATGCTGCGTAAATAGTTGTTATACTGTAAGTATTGTGT
TTGTTTGTATTTGTATTATTTTTATTGTTGCATTATTTTT
TAAATATTTCCAAGGGACTGGCTGAATTGGCAGATGATGA
AGCTACAGATCCAGAGAGCCAGCTGCTTAATGTGGTCTTT
CCAAGGAGCTGAGAATTTTCCCCCACTGAATCCTGGATTT
TCACTACAGGCAATTCGTTCATTTGCATTAAACTACCTAG
TTTAAGCAGCACTTAAAAACAAAACAAAACAAAACAAACC
TTTGAGTAGCAAAGAGGAAACAAGGGCTCTGCGTAGGGGA
CACTGAAGGCCAACTCCCTCATGTTTCATCACAACTATGC
CTTTGGTATATTTCTTTTAAAAAAAAAGACATTTTATGTT
TTAGAGCAGTCTTAGTTTCACAGCACCATTGAGAGGAAGA
TGCAGAGATTTCCCATATATGCCCTGCCCCAAACATACAC
AGCCTCCCCCATCATGAACATTCTCCCACAGTGCTACACT
TGTTACAACTGATGGACGCACGTTGACACATCATTATTGC
CCAAAGTCCGCAGTTAACATTAGGGCTCACTCTTAGTGCT
GTTCATCTTATGGGTTTGGACAAGGGCATAACCACATGAA
CCCACCATGATGGCATCATACACAGAGCTTTCATGTATTC
TTACTTTGGACCCTGACATACCTCAATTACGAGATGTCAA
AGGTGCAGGCAGATTGCTGATCCAATGCGGCAGAAAGTAT
TCCTCGGACCATGTCTAATCTTGTGGAAAAAAGAAAATGT
TCCAATCCTATGACAAGCTTGCTGATGGAAGAGAAGCTTG
TCTTGAAACTGCCTGGCTCACTGGCTCCATCAGAGTCGTC
TTGTACATCTTGCATGGCACATGAAGAAGACTGAAGGAAC
TTGGACATTTTGGAAAGCTGTAAAGTTCAGCAAAGCCCTG
ACCAATATATTTGCTAAACCTACTTTCCAATGACTGCTTG
TGTACACCACTTCAGAGAGAAATAATGAGCATGAAATTCA
ATTATACGCGCACCCGCTTAACCATCTCAACCAGAATTGT
GTCCCTAATCTTTTATTTTGAAGATAAAGTGAAAATCTAA
AGCTACTCTCCTTATGACAGCATTTTATTCTCTTTGTAAC
TCAGCCAAGAGAATTCCCTTCAACCGAAGGCTCTAAACTT
CAAAGTCAGCTCTCCTCTTAGCTGCTGTCCTGCTTTTGAA
CCTGAATTTATGTTGTCTGTATACTGAGAGGAGTAGACCA
GACCTTAATCCAACAACGGGACCTCAGGAGCATGGCACTA
GGGAGATGCTGGAGTGAGTTTTGCAGAAATAGTGGGCATC
TCCTGTTCTGCTTGAGCAGCCACTATGCCTGGCAGGAGAG
TGGCAGTTGTCCCTGTGATGTTATCCTTATGAGTTCTAGA
AAGCCCTGGTTCAGACATGGTATGCCCTAGACTTAGCCTG
AATCTGATGATGTCGTGCATCCTGAAAAGGAGCTTCTCTG
AGGATTCTATTTGGCACTCCTTTGGAACCTTCTGTTCCAT
CTTTGCTATGTACCATTCTATGCACTTAAGCACCACCCAC
AGGACTCTGATTTCACATCACCTGCCCTGCTTGTGGGACC
GTGTCTCATTCACCTATATGCGTGAGTCAGCACCAAGTGC
AATGCCTGGCCCCTGGACATTGCCATTAAATGTTTGCTGA
ATGGATATCCGCACAGCAAAGCTTTCAGATACAGTGCCTG
ACGCCTTAGGAATCAGGTAATGATGCTTGCAAACACAGTA
TCTAGGGAAATGGCTCTTTCCAAAACTTTCTTGCTATACT
TTTCTTACTATCTCTCATCCCATGAAAACCCAGAGTATAC
CTAACAGATAATCAGAGCCATCCATATACCTAAAACACAA
ATCTGCACTCCTAGTATCATTTAACATCATTTTAAAGAAA
AGATGACATTGAAAAATGCAAGCATTACGGATTTTCACTT
TCAGAGTCTGTTTTTTCAAATGTAAAGATTTAGAATGGAT
GATGAGTAGAGTTTGTAGCATTTCTATTGAATGGGAGATA
AAGGTGGGCTGAAATGGGTGAAGGAAGAAATTCAGCTTTT
GCATCAGACTTCATGAAGAACTTCCTGATGGTCTGAGTTC
TGATATACTATAATAAGATCATTAAAGAGCTCTTTCTAAA
TAAGCTTATGAGTTTGCACTAAAAGAAAGTTTAATCTAAA
TGTAGTCCTTCCAAAGCTAAAGGATGGGTTGCCTTCCTTC
CTCACCCAAAATGCCCATTTGTCAAAATCCTTCCCATCCT
TCAAAGCCCACCTCAGATGCCCACAAAATATTATTTTCAC
CCTCTCTATGGTATTTATGATTCATCAGCACGATACATAT
TGAATACCTACTATGTCCAGATACTCTCCTAGTTTCGGGG
GACACAGAAATGATCTTGAAAAATTTGGTCCCTACTGTCA
CGGAGTCCACGGTACCGAGGGGAGGGGACATCTCAATGAT
AAACAAGGAAACAAATACACAAAATACCTTTAACTAGTTT
TGAGTGTGTTGGGAAAATAAAAGAGGATTAGATGATTGAG
AGCAACTGGGACCTAGATGGAAGTTTCCATGGGATGGTGA
CAGAGCCCTCTGTGAAGAGGTGACCACCAGCCAAGGGCTA
AGAAAGCCAGCCATACTTAGAAGAGCACAAGGTCATTCCA
GGATGGAAGAAGAGCAGGTGAACTTAGCATGTTTGAGAAA
CATACACAAGGCAACTTGAGCGGTGCTCTCTGAGCTAACA
TGAGAGAGGGGAGAAGCAGGCTGCAGCCAGCTGACGTCTG
CAAGGTAGTTTTTGGTCCTTTCTTCCTGGTTATTGTGTAA
GCATCTTGAAGGTCTGTGGCCTCCCAGAGAGTATTTTTAT
AGACTAGATGCATGTGACCTTCCAAAATTAATATGTTGCA
GCTTTAACCCCCAATGTGATGGTATTTGGAAATGAGGCCT
TTGGGAGGTAATGGGAGGTAAATGGGGCCTTGAGGCTAAA
TGAGGTCATGAGGGTGGGGCCCTCATGATGAAATTAGTGC
CCTTATAAGAAGAGACACCAGGGAGCTCTCTGCCTCTCTC
TTGCTCTCTTTCTTCGCCATATGAGGACACAGCAATAGGT
GGTTGTCTACAAGCCAAGGGAAGAGTCTGCAGAACAAAAC
CTGCCTTGCCAAAACTTTGATCCTGGACTTCTCAGTCTCC
ACAATGTTGAGAAATAAATTTCTGTTGTTTGAGCCACCCA
GTCTGTGGCATTACGGCATAGTGGTCCGAACTGGCTGATA
CAGGTCTACTAGCGTGCCTGGCACTCCATAGAGGATCTAT
AAATTCCCTTCAATAACTGAGAAATGGAGGCAGAGAACCA
AAATTCACATTCCCTCAGTCCTCAATGGCTCATGCCACAC
CTTGTATAAGAAAGGCCTCCAATCTCCCAAACTTTAACCA
GGTATTTTCAGGAGATCCTGAGGGAGTCTCACAGCCACCC
CAAAAGTGCCATGGCATGTTCTTCCACTCCAGGCTCCAAC
CCTTGCCAAGTTGCTTTCAAAGCTGTGCCTTACCACTGCC
TCTGTAGCTACGACAGTGATGTTCAGGCTGAGAGCAATAG
TCACCCTCTGTTCCCAAAGCTACAAACCACTGAGGTGCCA
ACATAAGGCTGTGCTTCCTGCAGCTTCCACTGAGTTAGTT
ACAGGCACAGAACTGGGGAAAATCATTTCTTCCATTCAGT
GCTTTTCTCACTGGGAGTCCTAAGAAATCCCACTCGTGCC
TTAGTGCTCACTGAGTCTTTTAAGGAAATGAATCCTTCAG
CTTCTGCCTGTAGCCCCAGATATCATCCACTAAATCCACC
TGCTCATTGTATCTGTCTCAGGTAAGCACACACCTATTGG
TGCCACCAACTTGACATTTATGTCCCCTGTGACCAAGTCC
TAATATCAAGCCACACCTTGAATCAAAGATCTGACACCCC
TGAATTCTTGGACCCCACTCATGTCCAGCCGTGAGCTCTT
GGAGGCTTTCTAGTTGACAGAAAAGAGGATATTGAAAGGG
GGAGGGCAAACTGACTCTTCCTGGTAAAAAAAGGCCTGTT
TGTGTGTGTGAGGTGTGTGAGTGAGTGTGACAGTGTGTGA
GTGTGTGTGTGCTCTCTGGGGCTAGAAATCAAGATATATG
TCCTCCTTATGCTGTTGCCAGTAGACGTTTGACCAGCGCC
CCTACACGTGACATGTGTTTGTTCAAATGTCACACAATTC
ATGGTCCGTGTGGGAGCGTGGCGGTGCTGTGACACCGAGC
AGCTGAGGACTCCCGCACTTGGCAGCCTCCCCAGCGTGCT
GCACTGTGGCAGACGGCCAGAGTCCTGCATTGCAGGGTGT
GTGGATCCGTGCACACACGTATACTCCGCACACACGAGCG
AGCGCACACACACAAGAGCAGGTGAGGCACTCTGTCATCG
GTGGATGCTTCATTTCTTTTATGTAATTTCTACCCCCGCG
CAACTGTGCTATGTACAATCTTGTCCTGGGGTCTTGCTTT
CTTTCATGTGGTTCTTTGTGCTAACGAGATTAAATCAGTT
CCAATAGGTACTGGTTTAATGGAGATGATAAACTTTTATT
GAACTTGAGCACATTAAAATGAAATGTAAGCAATAGGTGA
TTTTGGCATTTGCCTGGGGTCTCTTCCAATTTGAATAAAG
CCAGCATGCCTTCTCTGGAAAATAACAGCTCCAAGCCCGG
CTCACTTTATGTGCTTAATTAAAATCTATTTTTGTGGTAT
AAAAAGGAGCTAAACAATGTAACGTTCCTTCTCTTCAACT
ATGAAAACAAAGATAGACCAATACTTTTCTGCAAAACAGA
GCTTTACCTTTTACACAAAGAACAGGTAATGCACTGTTTT
ACAGCAGCCTGTCTGCTAATCTGTGATCTGTTTTGTCTGT
GAATGGGATTATCATGGTGGTTTATTGAATAAGAGCCAAA
AACGATGTTAAGTAAACTGTTTACACAAAGCCACTGGGCT
GAAAAATCCAAACTCAGACTCATTTCAGGTTTTAACCACA
GTAAACTTTATTATAGTTTCAACTGGACAGTTAAAACCTT
TCAAGGCCTGTGCAATTGCTGAATGTGTAAAACACGAGAC
CACAGCTCTCTGTAGAAATTGGGAAAGTGTAAATATCGAA
GTCAGCCTCTGAAGGTTGCCTTTCTCTGCAGCTCTCTGCA
AGGCTTTCACTGGGGCCCGGATTTCAGCCAGGCTACACGG
CCAGGCCCCTGTCACTGTCTTTGCCAGTCCTGTAAGTCAA
GAGAAGGAGGTCTGGCTGTCCAGTGTGGCAGGGGGCAGGC
ATGGAGCCTGTCACTAATCCCTAGCCTGATTCCTCCGGGA
AGACATCTTTACGTCTCTGGGGGCCTGGCAGGAATACGCC
TGGCCTCTTCTGACCTCCATGGCGGCCGCCAGTTCGAAAG
GGTCAGAATGAGTTTTTTATTAATGTCTACTCATGCCCTC
TGTGCATCTTAAATTCTAATCCGGGGCCAGAACATTTCAC
AAGACGTGCTTTGATCTGCTTGAAAACAGACAAAAGACCA
AAAGAATAGAAACGTCAGCCGAGGAAGCACAACTTAAACA
CATTGTTTTGTCTCCTTGTGTGGACTCTGCAGAGGAAGCC
AAACGGAGGGTTCTAGTCTGTGTGCAGCATGTAAACAGAA
GCCATCTAAAGATCACTTCTCCAGGACGTTTTAGTTGACA
GATCAGGAAATGCACTCAGGAAAATGTTTCTGGACTGTTA
GATTTTTTTTTTTTTTTCTGAGCTTAACTTTCCCAGAATT
GTCTTTTGCAGTCCCTTGGACTACAAAAAAGCTCTGTCCC
TTTGACCTCATACCAATCATCTTTTAACCCCCTTAGTCTT
CATTCATTCATTCATCCATTCATTCATTCAAGGTCCCTCT
AGGTGCCAGACGCTGTGTTAGATGTGGGCAATGCAAAATA
AGACAGGGCATCCCAGGCAAGTTGAGTGACAGGTGGATAA
ACAGGGAATTATAAAACTGAAAAACACATGGTTAAATAAA
GAAACTGAGCCTCCTGGGAAGACAGGTGCCTCTTCTCGGT
CTCCTTCTCAGCTCTTCCTGCTCTTCTGACATCTAGGTAC
TGAGGGTCCCATGGACTCAGCCTAGGCCTTCTTTTCTCCT
ATGTCTACACTCTTCACCTGGGTGATCTCCTCCAGGCCCA
GAGCTTTGAATAATTCTATACTGATGACTCCTGGTTTCTG
TCTCCAACCCTGACTCCTCCCTGGAGCTCTACCTTCTTAT
AGCCCTCTTCCTGTTTGACTAGATCCATGTGATTGATTGA
AAACACATCTCAAGCTTACGTCCAAACTGTAACTCCTGAT
CTCTGCCTGTCCACAATGCCCCCTTCCTTCCCTGGCTTTC
CCCATTGGCCCAGTTGTTCCAAGAAACACCCAGGAGGCAG
CTTTAACTCCCTTTCCCCCCGCCCACTCCACATCCAGTTG
ATCAGCCAGTTCTCTGGATTCCATCTCCAAGTAGACCTGG
AGCTACCCTCTGTCTCCATGGCCCTTGAAAAAAATCCCTC
TTCAATTCCCAGCACTTCCTGCCTGCATTCCTACAATAGC
AGACCTGTCCTCCACTTCCCATCTGCTTTCCATGCAGCAG
CAGAACAGTGATCTTCTTAACCCTTGGATGATATAACACC
ACTCCTCCACTCAAAATCCCTCTAAAGGATGAAACTTCCA
TTTTTGATAGCGTTAGAATAACAGTGACTAGACTTACGCT
CTAGTATGAAATAACTAAAACACTATACAGAGAGTATAAA
ACGATGGTACACAAAACATTCAACCGAGATTCAAAACAAA
GGAAGAGTCTTTCGACTGTCCCAGCCACTGCCCCAAGAGA
ATTTGTTTTGTTTTTGTTTTCTTTTTTTTTTGAGATGAAG
TTTCACTCTTGTTGTCCAGGCTGGAGGGCAATGGTACAAT
CTCGACTCACTGCAACCTCCACCTCCCAGATTCAAGTGAT
GCTCCTGCCTCAGCCTCCTGAGTAGCTGGAATTATAGGCA
CGCGCCACCACACCCAGCTAATTTTGCAGTTTTAGTAGAG
ACGGGGTTTCTCCATATTGGTCAGGCTGGTCTCAAACTCC
TGAACTCAGGTGATCCGCCTGCCTCAGCCTCCCAAAGTGC
TGGGATAATAGGTTCGAGCCACTGCCTGACCTGAAGAGCA
TTTCTAGAGAAACCAGGCAGGGCTTGGTGGCCTTGTGGAG
CTGAGGAGACAATACTAGTAGCCTAGGAGGCCAAGGAAGT
AAGAGTTGTGGGATTCAGGGGAGAGCGCTGGAGAAGAGAG
AGCTGCAAGACAGCTCCTGAGCCCTGCACAGGGTCCCCTC
GAGTCCTGTGCCCAGTGCTGCCCAATGCATATCCATGAGA
AAACAGAGACCAGAGAAAGCACTACTTGAAAAGATTAGAA
GGAACAATTCCCTTTTTTTTTTTTTCTCAGGCAGAGTCTC
GCTTTGTCACCCAGGCTGGAGTGCAGTGGCGAGATCTCGG
CTCACTGCAAACTCCGCCTCCCAGGTTCACGCCATTCTCC
TGCCTCAGCCTCCCGAGTAGCTGGGACTACAGGCGCCCGC
CACTACGCCCAGCTAATTTTTTTGTATTTTTAGTAGAGAT
GGAGTTTCACCGTGTTAGCCAGGATAGTCTTGATCTTCTA
ACCCTGTGATCCGCCTGCCTCGGCCTCCCAAAGTGCTGGG
ATTACAGGCATGAGCCAATGCGCCCGGCCCCTAGAAGGAA
CAATTCTTTAGAAGTCACATGAGACTGGGAATCATTCCTC
TTTCCACCAGTAGGAGTGGAAAACCTAAAGATGGGCTTCA
AATCAAAGACCTTAGCTTTCTTCTTAAATAACCTAGGAAT
AGAACATGTTAAACTCCAAATAAAAATAATGAAATAATAA
AAATAGAGCAAAACCCAATTCTATATGAAACACAAAACAT
AGTGGAGAAAATAAATGAGATCAAAGGGTGGTTATGTGAG
AAGTTCAATAAATTTAATAAACCTCCAGCCAGACTTATCA
ACTTTTGGGGTGAAAGGGATGCAAAAGAAAAATATTAGAA
ATGACAGATCAGTAAAAATGAGACCTCATAAAAAATTATA
CAGAAAGTAAAAGGATGATAAATGATTATTATGAACAACC
TTATGGCAGTACATTTGAGAACTTACTCAACAATAGGCAA
ATTCCTTGAAAACCATATAACTAATGTTTGCTTAAGAAGA
TAATCTGAATAGATAATCCTATATCTGTTTTTTTTAAAGT
TGAATTTGTAGTTTAAAATCTTCTAACAAAAAAACCTCCA
GGCTCAGGCAGCTTCCCTAGTGAAGTCTCCCAAACATGAA
TAAGAAATAATACCAGTTAGAATAAACTTTTAAAGAATAG
GGAAGAGAAGGAATGCTTCCCAACCCATTTTATGAGGACA
GCATTACTTTGACATCAAATCCAGGCAAAGATATTACAAG
AAAAAAAACCGCATACATGCAAATTTTCTAAACAAAATCT
CAGCAAATTTAATTCAACAATATATAAAAAGCATAATAAA
TCATGATCAAGTAGGGATTATTCCAGGCATGTAAGTTTAG
TTTAACATTCCAAACAATCAACTAATAGTCTTAAAAAGAA
AAAAAAAAAGCAAGATGATCATCTGAAAAGATAGAGAACA
AGCACTTGATAAAATACAGCACCCATTCCCGATGAAAACT
CTCAGCATACTAAGAATAGAAGGGAACTTAGCCTGATAAA
AAGAATCTATGAAAACCTACAAGCCACACACACTTACACA
AGTACACACTTTATGATTTCATTTACATAAAATTCCAGAA
AATACAAACTAATTTACAGGGACATGAAGCAAATCAGTGT
TTGCCTGGAGTTGGAGTCAGGTAGGGTTTTGAGTCGGGGA
TTACAAAGGACTGTGACAAAACTTTTGGGAATGATGGATA
TGTTCATTATCTTGATCATGATGGTAATTTCATGGGGGTA
TACATGTGTGAGATAGTTTGGATGTCTGTCCCCTCCAAAT
TGCAGGTTGAAATGTGATTCATAATGTTGGAGGTGAGGTC
TCGTGGGAGGTGACTGGATCATGGGAGTGGAACCCTCATG
AATGGCTTAGCACCATCCCCTGGGTGATGAGTGAGTTCTC
ACTCAGTTATTGCATGTGAGATCTGATTGTTTAAAGAGTC
TGGGACCTCCACCTTCTCTCTCTTGCTTCCGCTCTCACTG
TGTGACATATTGGCTCCATGTCCCCTTCCGCCATGATTGC
AAGCTTCCTGAGGCCCCACCAGAAGCAGATGCCAGCACCA
TGCTTCACGTATGCATGCAGAAATGTGGGCCAAATAAACA
TCTTTTCTTTATAAATTACCCAGCCTAAGGTATTTACTTA
CATCAATGCAAGAATAGCCTAACACAATATGTCAAAACAT
ATCAAATTCTGTACTTCAAATATGCTGTTTATTGCATGTC
AATGATACCTCCATAAAGCCATTTTTTAAATCCTTCAAAA
GTTTAACATTGCTTTTAGAATAAAACTCAAAGTGTCCTCA
TGGCGCTACGTGATCAAGTGCCTACTGACATTTTCAAGGT
AATCTTTTACCACTCACAAATGGCCCAGAAAAAACTGCTG
CTCAAATGTGCAAAGCTATTGCCTGCCCCAGGTCCTTTGC
ACCTGCTTCTCTTAGTGCAAGAAGTGCTTATTCTCTAGCA
CCTAGCACCTTACTTAGTTGGCTCTGTCACATTTTCCAAG
TCACAGTTCAAATACCAGGTCTTAGAGACCTTTTTTAATC
CTTTATGTCAAATAGATCCCTCCCAGATATTCTTGTCTGC
TATTGCCTCATTTATCACTTTTACAGCATTTACACACTCT
TTATCTTTTTAGTCATTTTTCCCCCATGAGACTGTAAGCT
CCTGGAGGGCAGAAATCCATTCTGTCTCATTCATGCCTCT
GTCCCTAGGACCCAGCACAATGTCTGGCATAAAGTACATT
CTCAACACATACTTACTTATGAATTAGGGAATGAGAGCAA
TGAACTGGGAAGAAATTGAAAGAGAATTCATGGAAAAAGT
GACATGCAAGCCCAGCTTGGGAAGAATTGATATTAGGAAG
GCATAGGGTGAACAGGTGGCCCTTGGCATTGACAGATGCA
GGTTCATTCCAGCTTGAGCCTTATAATTATGCAATTCTGG
ACAAGATATTTTAAACGATCTGTTTCCCTATTTATAAAAT
GGGGCTGCAAGTAACTATTTTAGAGGGTTACTGTGAGAAA
CAAATGATGTATATGTAAAGATATGTGTTGCACTGCCTGG
AGTGTGGAAGCAACTCAACAAATGAGTTCTATTTTCTTTC
CCAATTTCAGCCAGAAAAACATCAAGGGGAAAATCATGTT
TACAAGAAAGGGCATGAAATATGTTATGCACTAAATGTTT
GTGTCTTCTCTAAATTCATTTAGTTCCTAACTCCCAATGC
AATGGTATTTGGAGGTGGGGCTTTGGGAAGTGGTTCCATC
ATGAGGGTCAAACCCTTGTGAATGGAGCTAATATCCTTAT
GAAAGAGGACTGAGGGCTGAGTGAGGTGGCTCACGCCTGT
AATCCCAGCACTTTCGGAGGTTGAGGTGGGTGGATCACCT
GAGGTCAGGAGTTTGAGACCAGCTTAGCCAACATGGCAAA
ACCCCGTCTCTATTAAACATACAAAAAAATTAGCCGGGTG
TGGTGGTCGGTACCTGTAATCCCAGCTGCTTGGGAAGCAG
GAGAATTCCTTGAACCTGGGAGGTGGAGGTTTCAGTGAGC
TGAGATCATGCCATTGCACTCCAGCCTGGGCAACAGTGTG
AGACAGACTCTATCTCCAAAAAAAAAAAAAAAAAAAAGGA
GGACTTAGGGAGATCATTGTTATCCCCTTCCACCATGTGA
AGGGGACACAGTGAGAAGATGGTAGGTCATTTGTGAATAA
GGAAGCAGGTCCTCACCTGATACCAAATCACCTGGAGCCT
CAATCCTGGACTCCCCAGCCTTCAGAACTGTGGGAAACAA
ATGTTTTCTGTTTAAGTTACCCAGTCTATGATGTTTTTGC
TATAGCAGCCAGAATAGGCTAAGACAACATATTTGGAGGA
TCATGAGAAAGTTGAATAACTTAGGATTATAGCCGAGAGA
AATGGAAGTCAAAACTGGAAATGCCCCCAAAGCACCAAGC
CATTCTGGACTTCAATCTGTGGATCACAGGAAACCATGAC
GAATGGGGTGAGGTACGGAAGAATTAGGCTGGGGTGATCT
CAATTACAAGAGTAACTCTAGTAGCTGTGTGACTAAGGAA
GTAAAAGGAGGTGAAGCCCGAGGGAGATTGGAAGCAGAGA
GAAGAGTCAGAATGATTTCAGTTGTTTGGATTTTAGAGTG
ATGAAGAGGAGAGCTATAAATTCTGACAAGCACCCTAGAA
CCTCCCCGCCACATGTCTTCTACCTTAGGCATCACCACCT
ACCTCTCTTAGAGTATCCCAAATAATTCTCAGATCAAAGC
TGAAACTGTGAATTAGGACAGAAAGCTTTCTACCACTGGT
AGGAGACAAAATCAAAATAGCAGACCAGGAAAACATTTGA
ATGGCCATGAACTTCTGATGCAATTTTTCATACCCGGAGG
TTACTGATGATAGCCATGGAGAACTTCCATTCTCTGATTA
AGGAGTAAGAGAAAAGAGTGAAGTGTTTAAAATCCCCAAG
ACTACCAAAACACAAAACAAGAGAGTTGGCAGCAGAGACC
CAAGTAGTCAGGCCTAGTAAAGAACAAGTGGATAAACTGG
TTAATAAAGGACTTAGCATCGGAACATAGAAACCATGGGG
TTGAAGGTTAATGAGTCAGGCTTTCCTAGCAACCCTGTTA
AACAGGGACATTCCATAACAACGGACTCAACAGAGCGCTG
ACTAGTAGACCTGGAGGTGGGGGTTCGCTATTCAGGAGCA
GAGATAGAGAAGCCCTCTTGATAAATAAATAAAAATAAGA
CTTTGCTGGAATTTACTCCCAATAGAACTACTGGGGAGAC
TGAAATTTTTAAGTTTGAGTTCACGAGACTTGCCCATCAG
GGGCTATGTACATCTTTCAAGGTGGCATTAGCATTTTTGA
TCAGTCACCACCAGGAGATCGTTGAACTTACTTGTGCAAG
AGCTTCAAAAGTGCAGCTTGATAAGCGCACCAATGGCCTG
GAGGCTGATTTAGTAGGTCTGGAATAGAGCCTGACATCTG
AATTTTAAATAAGTCCCTCAGGTTATATTTGATGTACTGC
CAGGTTTGAGGACCACTGATATAGATCATGGCTTTGTCCA
AACAGAGAGATTTTACACAGGCGTAGAAAACCAAGTGTTA
GAGAGTCTAGCCTGATTTTTCTTTACATTTGTAAGGAGAA
ACATCATACTTAATGCCTGTCTTGCATATATAACTTTAAA
TATTTGTAGTGACATTGTTTAAATGAAGATCATTAAAAAC
CTAGGTATACTAAAGTCATTGAAGAATTCTTCTTACTTTT
CTTTAACTCTTAAAAATGGGTTATGTGATGCTAGAGTGGA
AGTTGTGATTGTGAAACTTGGAGGAGATAGAAAAGATACC
CAGGAATGTTCCAGGGGGAGCATTTCCAAAACTGTTCTCC
AAAGAGATGGAAAGATATTTCCTGGGAAAGAGATGTCATG
GTGTTGAAGTTCATTGCCTACCAAGAGGGCATGTGTGGGT
GGTGCTTCCTTGTAAACACGAGCCTAGTGAGAGGGGATGA
AATGGTTAACTTTCCCCGCAGCATGCCTTTCAATTCCAAC
CACCTCCTCTCCAGAAACCTCACAGTCAGGGCCAATACTC
CCCTTTGCTAACCATCCCAGGGCCAGGTCCCAGACATCTG
GGGATGACCCCTTTGCCCCAGAGTCCACTGCAATTATTCA
AACCACCAAATCCTAAACCTACTCACCCTCCCTCGCCCAT
TTCCCGATGGAAACCACAAGGAAGGAAGGCTCCTGCCCAT
ATGTACCCCTGTCCCTCTGCCTCCTGACTAGCCTCAAACC
TCCTGACCGGGTTTGAGATGTGCTTCCTGTAGGCGGGCAG
CACCACGGCATAGAATCACGCAGGGAAAGGCAAAGCGGGG
AATGGCAGCAGGGGCAAGGTCAACATCTAGAGGTGACTGT
GCTCCTCCCCAAGGGAGGGAGGATCACCTATAAGTCCTAA
ATAAGAATGCTGTCCTAAAAACAAATCATGGCACTTGCAG
CAATTTGGAGGGAATTGGGGACAATTATTCTACGTGAAGT
AACTCTGGAATGGAAAACCAAACATCGTATGTTCTCACAA
GTAGTAGCTAAGCTATGAGGATGCAAAGGCATAAGAAGGA
TACAATGGACTTTGGGGACTTAAGGGCAAGAGTGGGAGGT
GGGTGAGGGATAAAAGATTACGCTTTGGGTAAAGTGTACC
CTCCTCAGGTGATGGGTGCACCAAAATCTCAGAAATCACC
ACTAAAGACCAGGCGCAGTGGCTCATGCCTGTAATCCCAG
CACTTTGGGAAGTTGAGGTAGGTGGATTGCCTGAGCTCAG
GAGTTCAAGACCAGCCTGGGCAACACAGTGAAACCCCATC
TCTACTAAAATACAAAAAATTTAGCCGGGCGTGGTGGCGG
GTGCCTGTTGTCCCAGCTACTCAGGAGGCTGAGGCAGGAG
AACTGCTTGAACCCAGGAGGCAGAGGTTGCAGTGAGCAGA
GATCGTGCCACTGCACTCCAGTCTGGGTGACAGAGGGAGA
CTCCATTTCCAAAAAAAAAAAAAAAAATCAAAAAAGTAGC
CGGGCATGGTGGCAGGTGCCTGTAATCCCAGCTGCTCAGG
AGGCTGAGGCAGGAGAATCACTTGAATCCGGGAAGCGGAG
TTTGCAGTGAGCCGAGATCGTGCCATTACACTCCAGCCTA
GGCAACAGTGCGAGACTTCGTCTCAAAAAAAAAAAAAAAA
TCAACACTAAAGAACTTATTCATGTAACAACAACAACAAC
AAAAAAGAATGCTGTCCTAGAGCTATTTTAAATCCTGCCC
TAGAAGACTACTTGAAAGACTTCCACAGACTAAATGTTGT
GCAGAGAAGACAACCAGAAATCCAGGGGCTGAGGGTGGTA
TAGCAGCCAAAAGAGAGGTCCAGAGTTTGAAGTTAGCAAG
GCCCCACAGCAGCAGCATCTCTGCAGAGCCACAGATGCCC
TCTTCAGGATAACAGCCAGCTCTTGTCCATCTCAGGACCA
GAGAGCAAAGCTGTCCTGTGACATATCAGTCAAGCAAGAA
ATCACAGTACTTCTCTCTTCCTCTCTTCCTGTGTTCCAGC
CCTAGAAGGAACTAATGCTAAAGTTAGCAGGATGTTGGGA
GAGATGAACCGGAAAGAAAGAAAAAGTTGTCTACAACTTT
CCTCCCAGGCAAGTAGGTGGTCAGGTCGACTGATGCCATT
CTTAGAAAAGAGGGTAGGGGGAGGCGGGAAAGACTTAATG
CTAAGTCGGATTTGGAGTTTTGGTGACTACATGGAATTGG
CCATTCTAATAACTGAATTCAGATTAGCATAAGAATCACA
GTGTACAACCCTGGGTCTTGCCATTTTCATCCAAAGTCAA
GCACAACTTTAAAGGGATGGTGAGAGTTACAATAAAGACG
CTTTCTGATTTCTTCTTACAGGAATGCATGTTCAATGAAT
GTGTTATGAGAGTTTGTTCTAAACTTTGTCTTCCCTAAAC
TCTTTCTCCCTATTCCCTTTAAGGAAAACAAACACAAAAC
TTTTTTTTTTTTTTTTTTTTTTGAGTCTGCGTCTTGCTGT
GTCGCCCAGGCTGGAGTGCAGTGGTGTGAACTCGGCTCAC
AGCAACCTCCGCCTACTGGGTTCAAGCAATTCTCCTGCCT
CAGCCTCCCGAGTAGCTGGGACTACAGGTGTGCATCACCA
TGCCTGGCTAGTTTTTTATCTTTTTAGTAGAGACGAGGTT
TCACCATGCTGGCCAGGCTGGTCTCGAACTCCTGACCTCG
TGATCCGCTCACCTTGACCTCTCAAAGTGCTGGGATTACA
GGCATGAGCCATCACACCCGGCCCTGCCTTTTTTTTTTTT
TTGGTTTTTGGTTTTTGTAACTTACCATCCTCCTCATCCT
CATCTCACAGTGAGAAATCCCTTAGCTTTTAGGGATGTCT
CTGATTCTAGAGCTGCAATATATAAATCAGAAACCAGAAC
AGAAAAATGAAAAAAGTGAAATAATTTAAAAAACACAGGG
AAAGCCGTTAAAAGAGATTGATTCCAAAGGCAAGGAAGCT
GATACTTTCCAAAAATAGAGTAGATATATTTTAAGTACCT
GGGATTTGTTTCAGTTAGGTATGGTAAGACATGCAGGCAC
GGAAAAGACTGTCACAAAGGAAGATGATTTTATCCTCACA
GATCCCTAGAAACAGGAGCGCTACACTCGATGTAAGACCA
CAAGGAGAAGTACCAGGGCTGGTCAGGAGGCAGAGGGACG
GGGGGCATGTGGTCAGAACGCCTTCCTTCCTTGTGGTTTC
CATCAGGAAATGGGCGAGGTTGGGTGAGCAGGTTTAGGAT
TTGGTGGTTTGAATAATTTCAGCGGACTCTGGGGCAAAGG
GGTCATCCCCAGATGTCTGGGACCTGGCCCTGGGATGGTT
AGGAGAGGGGAATGCTGGCCCTGAGTGTGAGGTTTCTGGA
GAGGAGATGGTTGGATTTTAAAGGCATGCTGCAGGGAGAG
TTATATTCTGTCTCTAAGGACTGGCAAGTCCTGCAAGGAG
CCATCATCCAGGTTCAACAAGCCACAGATATCAAAGCACC
AAAACCCAGAAAATAGACATGGTGAATACAATGTAAAACA
ACATGTAATAATATCAAATGCTGCAAAGGGGATCAAGGAA
TAAAAAACAGGAATTGGATTTTCCAGTCGAATAGCTGATG
TGAGCACTTTTAGGAAGTAATATGGGCAAGGGGCAGGGTG
GTCAGGGCAGAAAGGATTAAGAAGTTGTGGGTGAATAAAT
AGTGTCTAAGATGAAATGACCACCTTGTAAAGATATCTGC
ATCCTGTGTTCCTTACAGCATTATTAAAATAGCCAAGATA
TGAAAACAATCTAAGATTCTATTGACAGATGAATGGATCA
AGAAAATGTGGTATACATATGCAATGGAACATTTTTCAGC
CTTTAAAGAAGAGAGCCTGCTGTTTGCCACAACATGGATG
GACCTACAGAACATTATGCTATGTGAAATAAGCCAGACAT
AAAAAGAAAGATATTGTATGATCTCACTTGTACATGGAAT
CTTTCAAAGGAAAAATAAAGGTCAACCGGGTGCTGTGGCT
CACACCTATAATCCTAGCACTTTGGGAGGCTTAGGAGGGC
AGATTGCCTGAGCTCAGGAGTTCAAGACCAGCCTGAGCAA
CGTGGTGAAATCCTGTCTCTACTAAAATACAAAAGAATCA
CCTGGGCGTGGCAGCATGTGCCTATAGTCCCAGCTACTCA
GGAGACTGAGGCAGGAGAATTGCTTGATCCCGGAAGGCAA
AGATTGCAGTGAACCAAGATCGCAAAAAAAAAAAAAAAAA
AAGCAGCTACCAGGAACAGGGAGGAGAGGGAGAAAATGGG
AAGATGTGGGTCAAAGGATAAAAGTAGTAGATATATAGCG
TGAACTAGCCTAGAGATGTAATGTATATCATAAGGACTAT
GGTTAATAACACTATATTGTTGTTAGGACTTTTTGTAAAA
TAAGTAGATTCTAGTTGCTCTTAGTACAAAAAAAAAGTAA
TTCAGTGAGATGTTAGATATGTTAATTTGCTTCACTCTAG
TAACCATTTTACAATCTCTATCTATCCCATAGCATCATGT
TGTCAAATGCAAATATACATAGTAAATTTTTTTTTTTTTT
TTTTTGAGACAGAGTTTCACTCTTGTTGCCCAGGCTGGAG
TGCAATGGCACAATTTTGGCTCACTGCTACCTCCACCTCC
CAGGTTCAAGCAATTCTCCTGCCTCAGCCTCCTGAGTAGC
TGGGATTACAGGCATGCGCCACCACGCCCGGCTAGTTTTG
TATTTTAAGTAGAGACGGGGTTTCTCCATGTTGGTCAGAC
TGGTCTTGAACTCCCAATCTCAGGTGATCCACCTGACTCG
GCCTTCTAAAGTGTGGGGATTATAGGCATGAGCCACCGCA
CCCGGCCACTCAGTAAATTTTTTTTTTTTTTTTTTTCAGT
CTTGCTCTGTCGCCCAGGCTGGAGTGCAGTGGTGCAATCT
TGGCTCACTGCAACCTCTGCCTCCCGGGCTCAAGCAATCC
TCTGCCTCAGCCTCCCAAGTAGCTGAGATTACAGGCACCT
GCCACCACGGCTGGCTAATTTTTTTTTGTATTTTTAGTAC
AGATGGGGTTTCACCATCTTGGCTAGGCTGGTCTTGAACG
GACCTCGTGATCCACCCACCTCGGCCTCCCAAAGTGCTAG
GATTACAGGCGTGAGCCACCGCACCTGGCCAGTAAAATTT
ATTTAAGAAAGAAACTGTCCGATAGTGTAACGTACTCTGC
AGATACATGAAAACAAAAGACAAGCAGCAGCACTACAGTG
AGACGGTAGGATAAGAGAAAAGTTATTTTGCTTTGTTAGA
TTTGTTTTTGTTTTAGTAGACAAGAGATGTAACTATGCTT
GTAGGCAGAAGAGAAGAAACTAAGCAAGACAGAGTTATAA
GAGGTTGGACTGAAATCCTCAGAGACTTTGACCAGTTTTG
ATTTCTAACAATGTACAAGTAAACGTGAGGCTTTGCAGTG
AGACAATGCCCTTATCCAACCTCACTTTGCAGTCAGTTGT
GTGAGTCAAGATTGGAATCAACCGTCCCATGCACAGTGTA
ATGACACTACGCAGAGTGCAGCAGGCTTCCTTGAGGGCTT
TTCATCAGAGGACTGTCCTCATTGTAAGTGTCTGGTTTCC
TGCAAGCTTTGGTACGGAAGACAAAACAGACAAGACAAAA
GACCTAGATTTTCTTCTGATGTGAGAGAAACATACACCAG
TGTGTTTCTCCCTTATTTCCATATGGAGAATATGTTTCTG
CAGGTCAGGCTCTCTGTAAACACATAGAACATAAAAGCCA
ATCAACATTTGCTTAGAGCAACCATGAGTTGGCCAAACCA
TACAGGTTTAATTAAGAGAGCCCTCTTCAAAAACAGCTAC
TCCAGGTCAGTTGCAGTGGCTCACACCTTTAATCCCAGCA
CTTTGGGAGGCCGAGGCCGGTGGATCACCTGAGGTTAAGA
CCTGGAGACCAGCCTGGCCGACATGGTGAAACCCCATCTC
TACTAAAAATACCAAAATTAGCTGGAAGTAGTGGCTCACG
CCTATAGTCCCAGCTACTCAGGAGGCGGAGGCAGAAGAAT
CACTTGAACCTGTGATGCGGAGGTTGCAGTGAGCCAAGAT
CGCACCGCTGCACTCCAGCCTAGGCACAGAGCAAGACTCT
GCCTCAAAAAAATAAACCCCCAAATAAACAGAAAAAGCAG
CTACTCCAACAGATTCACTTCTTAGAGAAGAGGCGCTGAT
GAATCTCCTAAAGTCAAATTGCATTTGATATGTATGCCCT
CACCAGGCAGTTCTGCCACATGATACTTTCTTTAAAAATA
GAAAATCACCTCTCAATAGATGCATTAATTCAGTTGGCAT
AGGTGAGAATCACATCTTATCTGTTCAATCAGCCATCCCA
TAAGGATTCATTATCTCCACTCCATCAAGAAATCATACCA
AACCTGAGAAACAAGACAATAAACAAGTTCCTTTTGAATA
CGCTTTTAGAATATACCAAAATTATTGCATTTAAATCTCT
GTGCGCATGATCATGAATACCATTATGTCCATTTGATAGA
GGCAAAAACTGTGGTTCAGAGCATTTATGTCATGCACGAG
AAGGCACGGTGCTGGAACAGAGCAGAGGGTGAGGGAAAAC
TTGGGATTCACAGGCTCATTCATGGCAACAGACCAGGAGA
CCAAATCTGAGATACTCTTCCTCATAGGTTTCTGAAAAGA
AGGATGTAGGTGCCAAGCACCGGCAGATGGTCTTGTGAGA
TTAATTCCTGATGCTGAGTTCTCTGCTCTACCCAGCTGGA
GCATGATACTGAGGCTAGCTTACATGGAGTGAAAGAGGAG
AACAGAGCAAGAGACAGCCCAGACAGCCAAGGAAGGGCAC
ATATTTGCCACATCTGCCATGAATAACCAGTACCAGCTTG
GCCTAATTTCCAATGAGCTTCTGGCCACATCCATGTGGGC
ATGGAGGGGATGAGAATGCAGAGAAGGGTGTGCCTCCCAC
ACCTTCGGGTGCTGAGCTTACTGCTCCAGCTGCCTAGAAG
GAGGAAGGAACAGGGTAATGCACACATATACACACGCACA
AACACATATATGTACACACACACATAAACACACATGCACA
TGCGTACACATGCACATATGTGTATGCACACAAATGTGCA
TGCATGCATATGCGCACACACACATACATAGACACATGCA
CATACACACACGCGTACACACTCTCACCTGTAACCCTGGA
CCTTTTAACATATGGTTCACCTGTCAAACTAGCCCCTAAT
ATCTGTCATCTGAAATATATTAAGATTTTGTTCTCCTGGG
AAGTGTTAGGTGGAGGATAAAAGGGGTGTTTCCCTCCTCA
GCAATGTTAAAACCAGGACAGTAAGGCAGGCCCTCTGAGT
CAGATCCTGGACTTTTTAGATAAGGAAGACAAAAGGAAAT
ATAATGCAGGGCCCCTGCCCTCAATAACTTAACAATTAGG
AGACGAAACAATCCAATCAAAAATAGAACATAGTAGAAGG
AGCCCAAGTCAGTAACACAGACAAGCAGTTTAGAAGAAGA
GGAGCTCACTTTGAACATGGCTAATTGAGAAAGCCAGCTG
GAAGAGACAAGGCTTATACTCATGTCTGTCTCAGACCAAC
CAGCTCAGTTGCTGTCCCCCGAGTGCGGAGTCCACCTTCT
GAAAAATGGAAGTAACTATTGTGGCCCGTTTCCCACCCTG
CATCCTGCCTCTCTGGAACTCTAGGAGAGGACACCCCTTT
CTCAGGAAGCCGGAATATTCACAGCAGCAAGACTGTAAGT
TGCAAGGAACTTTCCCTCCTGGAAAAAAATAACGATGACA
GAGTTTGGCACAGAATTGGGGCCAAAGTGCTAAACATTCA
GAGCCCTAATCATTTGCAGGCATTTTAGGAACCATCCTGT
GTGCTGGAGGATCCTCAGGAAGTAAACAGGGAGAGGATCT
TTCTCCGCACAGGGGCCTCTTCATCCTGTTCTCATTTGCC
CTGACTAATCATCTTGGTAGGTGTTGGGTTAGAGTCAACA
AGCAATCTGACTAAGGTCATTTACTTGCTTTGTTTACACT
GCTAATTTTATCACTGCTTGGAAGGCTAATGGTGTTATTT
CTACTTTAACTATGATAAATGTCCAGTTAAAGCAGGGCTG
GGGCAAGTTACAGACCAATACAGCAAATCCAAAGCTTTTT
GGTGCAAAAAAAATTAGTATTTTCAAATTCCCCGTTTTTT
CCAGAATCCTTTACTTGATGATGACAAGCGGTCGTTCTAG
CCCAGTGCTTCTCATATTGTAGTTTCTGGATAATTTATAT
CAGAATCCCTAAGAGAACTGGAGTGTAAGTCCCAAGAATC
TGCCTGTGAACACCCACATCTGGTTATTCTTGTGCTTATT
GAAGTTTGAGAGCTTGGGATATACTATGTCCATGGATGAT
GCTGAGAACTGCTGGAGGAATGAAGGTTGGAAGTAATGAC
TTAAAGGCCAGCTTTGTGGAGTACATTTCAAAGCCACCTG
TTCCTGTTCCTGCCTTAGACTTCCAAGGACGCTTGCGCTT
TTAATCAACTGTGTGATTGAACAGGCAGTGTTCACCAAGT
CTTAATGTATACACAAGTCATCTGGGAATCTGGTTCAAAC
AGAGATTCTTTTTTTTTTTTTTTTTTGAGACGAAGTCTCA
CTCTGTCGCCCAGGCTGGAGTGCAGTAGTGCAATCTCAGC
TCATTGCAAGCTCCACCTCCCAGGTTCACACCATTCTCCT
GCCTCAGCCTCACGAGTAGCTGGGACTACAGGCCACCACC
ACGCCCAGCTAATTTTTGTTGTTGTTGTATTTTTAGTAGA
GACAGGGTTTCACTGTGTTAGCCAGGATGGTCTCGATCTC
CTGACCTTGTGATCCACCTGCCTCAGCCTCCCAAAGTGCT
GGGATTACAGGCGTGAGCCACCACGTCCGGCCTTTAACTT
TTTTCTTGAGATGGAGTCAGGCTCTGTCGCCCAGCGCAGT
GGTACGATCTTGGCTCACTGCAACCTCCACTTCCCAGATT
CAAGTGATTCCCCTGTCTCAGCCTCCTGAGTAGCTGGGAC
CACAGATGCCCACCACTACCAGATAATTTTTGTCTTTTTA
GTAAAGACGCAGTTTCGCCATGTTAGCCAGGCTGGTCTTG
AACTCCTGACCTGAACTGATCTTCCTGCCTTGGCCTTCAA
AGTGCTGGGATTACAGGCGTGAGCCACTGCCCCTGACCTC
AAATATAGATTCTGTTTCAAAAGGTCTGGAGTGGGGCCTA
AGATTCTGCACTTTCACAAACTCCTGCATGATGCTGGTAT
GCTGATGCTGCTGGCCTGTGGACCACTCTTTTTTTTTTTT
TTTTTTTGAGATGGAGTCTCACTCTGTCACCCAGGCTGGA
GTGCAGTGGTGCAATCTCGGCTCACTGCAACCTCCGCCCT
CTGAGTTCAAGCAATTCTCCTGCCTCAGCCTCCCAAGTAG
CTGGGATTACAGGTGCCTGCCACCACACCCGTCTAACTTT
TTGTATTTTTAGTAGAGATGGGGTTTCACCATCTTGGCCT
GTGGAGCACTCTTTAAGAAGCAAGTTGAAAGAGTGTGCTG
GAGGATTGGGATATGGTTGAATATATGTATCACATAATGC
CTCAGTGAGTGTCCTCAGCTGAACACTCAAAGCTTGCATT
CCCACAGTCCTCTAACTCAAGGTCTACACCCTCCAACACT
GGCTTTCTTTATGCTTTCTGAACAAACTACATGATTTCTC
TTCTCTAAGGAAGTGTTCACATTATTCTCCCTTTCTAGAA
TAGTTTCCTCTGGGCCACTTCTAACTATAGAACTTCTGCC
CTAACTTCAAGACCTATTGCAAATTAATCTTCCCCTACGA
TGACCCTGCTCTTACCTTGGGCGAGGTTTTCTAACTACCT
CCCCAGGTTACAGGTGAGGAAACTGTGCAGTGGCAGAGCC
GGAATCTAATCTTTAGCCTCTTTATTGGTAACTATGAGTT
TCAAACATTGTCAGGGTAAAGCAGTAGAGGCCAAGGACTA
AATGAATGGTGAGGACCACAATTCTAAAGGTGCCTTGGGG
ATGAGGAAACTGGGCGTTAAAGAAAGTGCGATGGGGAGGG
GGCAACTGGAGATACCAAGGTGGGAAGGCAGGCAAGAGCA
CTTACATCCTAGGAGAGATGAGAAATACAGTGCTGCCTTA
TTAGTGGCTGAGCAAATACACCCAAACCCCTTTCCCACCT
CATATGTCGTCAGCTGCAAATATTAGGTTGGTGCAAAAGT
AATTGTGTTTAAAAGCAATAGCAAAAACCGCAATTACTTT
TGCACCAGCCTAAGGAGAGCCCTGCCGGGGAATGTGGCTT
CCTGCTCCTGAGTTTAAGACAGTTGGGTGCCAACTGTAAA
AGACTGTAGGAGAAAGGGGTGGTAACTAGTCAGAGCTCCA
ACATTTGCAGCCATCAGTTGCTGGCAGGAAGGTTTGCTGA
GATTTAAAGACCTCAGCCTGGGACTTCGCTCTCTGATTTC
TCATGACCAGGTGGCGCAGTACAGGATCCCCAACCCCTCT
GATACGGTTACCCGCCTACATTTTAGGTCTTTACAGCCTA
TTATTCCAGTTTCTCTGTCCAAGACCTTCTCTGGGTATCC
AACGAGAGCACCTTAAATTCAGGAGCAGGAAGCCACATTC
CCCAGCAGTGAGTCCTGCTATTGTGTGTGTTTGCAGCTGG
TGGGAGTGTGTGGGGAGTTTGGGGTTTGGAGGATATTCTC
CTAGCCTCTAATAAAGCGGCTCTCCATTTGCCATTTCCCC
CAGCACAGGAGGTGCCCATACCTGTCCCATCAATCATTAA
CTACCTAGACCCTCCCCATCTTGCCTTCACTAGCCCTCAA
GGCCCATTTCCTCCACCCCAGAACATCTTCAGCAACATGC
TGTTCACCGCTTACTTAACGCTTAGCCCTTATTGCTTTAT
TTTGATACTGTTTTAAAATCAAGATTACCTAGTTAAGATT
GTAAACCACTCAATAGTAGAAACTATGTCTTAAATATTTC
TGTAACTTTAGCTCCCAACCCTGTTCCCTGAACACAGAAG
GTGCTCAATAAATGTCTTTTTTGCAATGAAGAAAGAATTG
TTGAAAGAAGATTGTTCATATGCTGGGTATCACATGAACT
TAGACAAGGAAAAAAATCTACCTTTGAAACAGAGGAGGGA
GATGAATCAAGATGAGCATGTAAACAGACAGACAAATGGA
GAATTTGTGTGTGAAATTCTTTTTAGCCTGCTCTGAAGCA
CCTGCCCATACTTTGTCCATTGACTGGAATGGTACGTTCT
GGCCTGTGGGAAGTTGTTACAGTTACGTGGAAAAATTCCA
AGATCCTCTCAGTAGTAACTCGCTCTGAAGCCCCTTTTTC
CAAACCAAATTCCAAGGTAGAAGAGTATTTCCAATCTCTG
CTAGATGATAAACTGACAGCTACGTAAGACTCTTCTCAGG
AAGCAGCTGCAATCTGGCGATCACTTATGTCGTCGGTTTT
TTTAGAAACAGATCCCTAGGAATGGAGATTCATCCTAGGC
TTTCTCAGAGATGTCTTAGGTCTGATGAAACGTCCTCCCT
TCCCTTCCCTGAGTGCCAGCCTAGTGGTTGAGATGCTTGT
TTGCTCTGGCCTCTTGGGAGGTCCCTCATGCCTCCTTGGT
GATCTAATCATTAGTCCCTGAATCCTCATATATTTATGTG
AGTCACCATCTGGGCAAGACAAGTAATTTATCCGGAATAT
AGAAGCAACCCCACTAATAATACAAATTAAACATAGGAAA
CGTATTTGTTCGCTAGTGTTCAGTAGAAAACTAAACATAA
GCTAGAGAATCATAGGAGAGTAGATACCCCTATTTGTTGA
AAATCATAGAAAATATTTTGGCCAAGACTTTAACAGAAAT
GACTCAACATGCAAAAGTTAATTTTACAGAAAAATTGTAA
GTTAAGCGTCATAGTGCCAATATACTTCATATTTTCCACA
ATTGAAATTATATCAAGCCTCTCCTAATTCTAAATCTATG
TCTCTTTATTTATTCAAGTATTCTTTTATATCCTTCAGTA
AATTGGTACATATTATACCATTTTTATTGTGGTTTTTTGG
TTACTTGTGTGAATAGGATCTTTTCCCTGTTACATTTTCA
AATTATAATTGTTTTATTATAATGGTGTTGAGTTGTTTAA
TGTTTATTTTATAACTGACCATATTACTGTAGTTTCTTAT
CAATTCTAGTATTTTAAGTGTATCTCTGATTCCTTACATT
TTTATAGTCAAGCACATTTATTATTATCCTAATTGTATTA
ACTAAGAAACTGAGTTTCAGAGAGTTTGAGTATTTTTCCA
ACATAAACTTTGAAAAATGATAGAAAGCGGAACAGCTTTT
ACATCATAGAAATTATCTGTTCCTTGACAGTTCGAAAGAA
TGCTTCTATAAGAGTGTCTAGAATTGGATCCTCTATTGCT
GATAACAGCTTGACTTTTTTCCATTTTTCCCTTGACTAAA
TATTTATTTCAGGTTTTCTGCTTTAGTAAACTTTTCTAAT
TTATATTTGGCCAAAGTTTTCAAATTTAATAGCTTTGCTC
CTTATCATATTTTAGTATTTCATCTACTTCATATCTGTGA
TTATACATACTTTCTGCCTAAATTTGTTTTTGAGTGATCT
CTATTTTTTCATTAGATAAGCTAAACACTTTACCACTTTA
TTACCGTATTATTCGTAAATCCTAATTCACTGATTTTCAT
TTTTATATCATTCAATATATTATTTTATTTTTCCTATTTC
ATTTTCCTGTATTTCTTGATTTGTTTTTCCTTGTTTTCTT
TCCTTTTTTCTAATTTCTTGAATTCGTACAGTTTATTTTC
ATTTTACTTTAGTCATTAAAATACCTAAGATTATGAGTTA
ACTTTGAACAGTGCTTTCTTAGCTATTTCTCATAAGCTTT
AATTTATAGTATTCATATTCTCATTGATTTCTAAATATAA
TTTAATTGAAAGGCTGATGCTTTCTTTTCTTCCAAGACAT
ACTTAAGACACTGCATTAAAATTTTTGGATGACTGAGATT
ACTTTATTACTATGTTTTGGTTATTTATTTCTAGTAGTAT
TCCTTAATAATCAGAATTCATGTTCCATATAACTTCTGTT
TACTAGATGGCATGTCTATTAAATCCACTTTTTTTTTTTG
AGATGGAGTTTTGCTCTGTCACCCAGGCTGGAGTGCAGTG
GCGCGATCTCTATTCACTGCAACCTCTGCCTCCTGGGTTC
ACGCCATTCTCCTGCCTCAGCCTCCTGAGTAATTGGGACT
ACAGGTGCCCGCCACCACGCCCGGCTAATTTTGGGTTTTT
GGGTTTTTGTTTTTTGTATTTTTAGTGGAGACGGGGTTTC
ACCGTGTTAGCCAGGATGGTCTCGGTCTCCTGACCTCGTG
ATCTGCCTGCCTCGGCCTTCCAAAGTGCCGGGATTACAGG
TGTGAGCCACCGCGCCCAGCCTAAATCCACCTATTAATTG
TATCATTTTAAATTCTAAATCCTTTCCCCTTTTGTTTATC
CTGTTTAATAATGACTAAGAGAAATACATAATGTCACAAA
AGTTCCTGTGTTCTAGCAATTGTTTCCGCAATTTGTAAGT
TTTTTATTTATCTGTTTCAGTGGTGTTTGAAAAGCGCAAA
TATTTATGATTTATATTTTCTTTATAAGCGTCACTAAAAA
CAAGAAATATTTGCCCCATATATTTCTTGCCTTGAATTCT
AATTTATGTTAACATCACAATGTCTTGGTTTGTAGTTGCA
TAATTTATTTTACTGCCCCTTTTATGTTTAGAGTTTATTT
TAAACAAAATATTAAATTCCAATAATCTAAAAAGTGAAGT
AGTGTTAAATCACTTATAGGAAAAACAAAGTTGTATTTTT
TCTCAACTTTACTGTTTGCCCACCTTCTTACTGTTGTCCA
CCTTCAAGTCCCCAGAAGAAACTCCTTCAAAGGGTTCCAG
TCTTAACTGTTACTGCTAATCTCAAATTTCTAAAAATAGA
AATAATCTTTCATTTTTTGAAGACATCAGCTATTGGCTCC
CTATTATCTAGCTAACTTATGCCCCCTCTTCCCCTCCTGT
CATTCTCCCAATATATTTATAGCTAAAGTTTTGATAAAAT
CTGTATTTAGTCATTTCATTCTTTTAAATATGGAAATACT
GTCCTCCACCAAACAGCTTTTACGTAACTTTTTGTTTTTC
CTGGGGTTAATAATTGCTTCCATTTTTTATTTGTTTCTGC
TGAGTACTCAAAGTGTCCGTCAGTCCAGTAACAATGCAAA
CAAAATTCACAAGCTTATTAAGTGTTTTGAACCACCATTT
TGATGTGAATTTGAATGGCAAATCCATGCAACTGCTGGCT
TATGGTTCTTTGTTCTTGCTCAGAGCCAAGGTGACTTTCC
TTGCAGTCCCTGGGGGTGGATCAGGGTGAACCTGATCACA
GGTTCACTCTGTCAGCCTCCTCCTAAGAATGTGACTCTAT
GGTAAAAGGTTTTCTGTTCACTTATCCACCTTATGGGAGT
CCTGGGTCTGAATTCTGTCCTGCCCATCTCTTCCCTTTCT
ACCCAAAGGATACATGTTTACTCCATCCTCCTCCTTGATG
TTTAAGTAATTTATCCTTCTTGCTGTGCTTCCCATTTTCA
TAAACTGCAGTTATATATGTTGTAGATAGCACTCAGCTTT
ATCCAGGTGAATTTGTGATTTTGTTTCCTTTCTTATTCTT
ATTTTTTGAAGACTTGCTAAGAGGAAAATAAAAACTAAAA
TGGCTTTAGATTACTATTTTCAAACAGGAATTCCCAATCC
CCTCATTATAATAACCTTTATTTTAAAAATTACTATAAAA
AGCCATATTTATTTTCTAAAAGATAAAATTAACAAAACAA
ATAAAATGCATGCTGCAGAACGTTACACACAATATTACAT
CACTCACATAAATGTTTAAAAGTACATAAACCTATTTTAT
ACAGTCGTCCCTCCATCTGTGGGTTTCACATCTGTGGACT
CAACCAACTTTCAGATGTAAAATATCCCCCCCCCCCCACC
AAAATTGCATCTGCACTGAACACGCATGGGCATTTTCTTC
TTATCATTATTCTGTAAACAAAAGTATAACAATTATTTAC
ATAGTATTCAATGTTATAAGTAATCTAGAGACGATTTAAA
GTATCCAGGAGGATTTGCAAAGGTTACATAAAAATAGTAC
ACTATTTATTTCAAGGACTTCAGAATCTGTGGATTTTGGT
ATCCATGAGAGGTCCTGGAACCAATCCTCCACAGATATAA
AGGGACAATAAGTACATTTGTGTGCATGTGTATGATATGT
ACTCTATAAACATATACATATTTATATATGTATGTGTATA
TATACATACATATATGCATGTATTAGATATACATAATAGT
GAAAGTATAGAATTTGAATATGCATACGTATTTGAATGTG
CACCGGATTTATGATGCTATATACCAGATTACCTCCAGGA
AAGAAGAAAGAATGAAATAGCTATTTTAGTAATTCAGACA
TGAAAAGGACCGAAAATTAGTGTAAGAAAGATGAAACAAA
ATGTGACTATAAGTACTATTTGAAAGAAGTAAACTATAAG
ACTTGATACTTCATACAAAAAAAATGGAGAAAGTAACATT
CCTACCTTGGAGATTTAGAGATATAATGATGATACCTTTT
CTTGATACTAGAAATTTGGACATAAGACCTCATTTTAGTA
AAATAATAAAGAATTTAGAACATGTTTACATCTGAATTTC
ATCACATGGTAACCAATCTTTGTCGAGCATCAGTGTGTAC
TCAGAGAATAGCATAGTGTCAGGCACACAGCAGTTTTTCA
GTTATTAACTGAATGCTCAAGTCTGAGGCACTCTGCTGAA
GGCTGGGCATACAGAAGCGAATCAGGCAGGCTTAAGGCTG
TTCTTATGGTGCTTCAGTCCATAGAGGATAGAACAGACAT
TAGAAGGATGCCTGTGTATATACTAGGTGCCGAAAACATG
CATCTTCAAAGTTGCCTTAGTTTGTTTAGGCTTCAAAATA
CTGTATACAAAATACAGTAGATCAGGAAGTTTACAAACAA
CAGAAGTTTATTTCTCACAATTGTGGAAGCTGGGAAATCC
AAGTTCAAGATGCTGGCAGATTTGGTGCACAGTGAGGGCC
CGTTCATCATAGACAGTCATCTTTTTACTCCGACCTCACA
TGGTGGAAGGGCATGAATCTTTTATAAGGGCACTAATCTC
ATTCATGAGGGCTTCATTCCTATGACCGAATCACCTCCCA
AAGGCCCCACCTCCTGAAATCATCTCCCTGGGGATGAGGA
TTTCAGGATATAAAGTTTGGAATTAACTCAAGCATTCAGA
TCATAGTACTTGCACTGACTACAAAGGCCAATAACAAGGG
AAGGTCAGGTCATTTGGGAAGACCTAAGGAAGGCTTCAGT
ACTGAAGTAGCTTTTAAGTTGAGGCTGGGGAGATACAATC
TGCCTCGCCTTTTGCGAAGACCCTTCAGAAAAGATCCAGG
GCTCAAGCAGATAAAGCAGGTGGAAGAAACAGCCACCAGA
TAAAGGGGACACTCTGCAAGGACTCGTCGGTGAAAGACAG
AAGGCAGGTTTCTGGACCTGAGAATTAGTTCAGGCAGGGC
TGAAACAGACAAGAGACGAGAGCAGTCACTTTCTCTTCTA
CCTCCAGATAAAGGCTTTCCCTGGGGCATGCCCGACTTTG
GCCTTGTTACAGTTGGGTAGTTGGTCCTTGCCAACTGTTG
CAGCACTTGGATGTCTGGGTGATGATTTATAGATGAAAAC
TCAGCCTTCCTGAGGTCAGAGTCATTGTGGATAACAAAAC
GTTTTGTCCCGCTGTGCAAACTTTACACTTGACGTGTTCT
AAGGCTGTCAGTGCCTCATCAAAGAGATGGGAGAGAGAAA
GAGCAAAGGAGGAGAAACAGCTGGATTCAGTTACACTTCA
GATCCATATAGTTTAGAAATAAATTATCTGTCAAAGTATG
TTTTGTTTCTTGCTTATTCCAGCATGTTTGAAAACGTTTG
AATTGTTCGGTTGAGGCCAGAATTCTCTAAGGATCAGACT
TTCGCTTTGCTGCGTGTGTCTGTTAACACTTACGGCCCTT
TTCTCCCTGGTTTCATGTGATCTGAATCAAATAAAACAAG
TGACTAACCTAACAGTTGATTTGATGAAGCCCTAGATCTC
CAAAATAAATTGTAGCAAACCTGTCATACATCCAACAGCA
AACGCGGATGGCACAACCTTCATAGAGAATACAGAATCCT
ACAATTTCTCATCACCTCCCTGTTATTAGCTGGGTCTAAG
CCACCATTAACTCTTGACTGGATAATTGCAATGTCCTCCC
AAGTGGTTGTCCCGTTTTGACCCTCGACTTCCTTTCTCAC
TTTGTTTTGCGTTTCTATAAAAGAATACCTGAAGCTAGAT
CATTTATAAAGAAAAGTGGTTTATTTGGCTCATGGTTCTG
CAAGCTGTACAAGAAGCACGGTGCTGGCATCTGCTCGGCT
TCAGGTGGAGGATTTTGAACTGCATCAAAACATGGTAAAG
AAGTCCAAAGGGGAATTGAACACAGGCAAAGGGGGGCCAA
ACCTGACACGTCTCTGGGCTTTCTTACAACCCACTCTTGT
GGGAACTAATCCATTCCCTTAGGAGCTAATCCTGGAGCCA
GAACTCACTATCACAGAACAACCCAAGCCATTCTTGAGAG
GTTCACCCAGAAACCCAAACACCTCCCACTAGTCCCCACC
TCCCAGCACCACTCAAGGAAGATCAAATTTCAACATGAGC
TTTGGTGAGCACAAGAAATCCATATCCAAATCATAGTACC
CCTCTGCAAAAAGTTTATCACAGCAACCAGAGATATATTT
AAAGCAGATTCTATCCCACCTCTATTTATAACCTTCCTGT
ATCAGTGAGGGTTCTCCAGAGAAACAGAACCAATAGATTA
CATATATGTAGAGAAAGAGGTTTATTTTATTTTATTTTAT
TTTATTATTATTATTATTTTTTTTGAGACAAAGTCTCACT
CTGTCACCCAGGCTGGAGTGCAGTGGCATGAACTCAGCTC
ACTGCAGCCTGTGCCGTCCAGGTTCAAGCAATCCTCCTGC
CTCAGCCTCCTGAGTAGCTGGGATTACAGGCACCTGCCAC
CGTGCCGGGCTAATTTTTGTATTTTTAGTAGAGACAGGGT
TTCACCATATTGGTCAGGCTGGTCTTGAACTCCTGACCTC
GTGATCCACCCGCCTCGGCCTCCCAAAGTTCTGGGATTAT
AGGCTTGAGCCACCGTGCCCGGCCAAGAGGTTTATTTTAA
GGAACTGGCTCGTACAATTATGGAGGCCGGCAAGTTCAAA
TGAGAATGGTGGTCCATCAAGCTGGAGATCCAGGGGAGAG
CTAACGCTGTGGTTCAAGTCTAAACGATGTCTGCTGCAGA
ATTCCCTTTAACTTGTGGGAGCTCAGCCTTTTGTTCTATT
CAGGCCTTCAGCTGATTGGATGAGGCTCATTCACAGTACG
GAAGGCAGCCTACTTTACTCAAAGTCCACCAATTTAAATG
TTAATCTCATCCAAGAACATCCTCAGAGAAAGGTCCAGAG
TAATGTTCAACCACCTATCTTGGCACCATGATCCCTGCCT
CGTTGGTACATAAAATTAACCAGCAAATATCCTAGCAATG
GCCTACAGCCCCCTCATTGCTGGTTCTCAGCTCTAGTTGA
ACGTGGGAATGACCTGAGGGGCTTTAAAAGCCACTGATCT
CAGGATCCCAACCCCAGAAATCTGATCTGGGGTAAGGCCT
GGACATTGGGATTTTTAAAAGCCTCAGAAGTGGTTTTAAT
GTGCAACAAAGTTTGAGAACGACTGTCCCACCTAACCCGC
CCTTTCCCACAACCCACCCCACCACTACAACCTGTCACCC
TCCTCCTTGCTGGATTCCCCATGGCTGCTCTAGCTGATTC
TCTGAGCACTACACACACACACACACACACACACACACAC
ACACACACACACAGAGAGAGAAAGGGGTGCACGGTTCACC
TCCTTCAGAGTTCATCTGAAATACCGTCTTATCTTTGACA
CTTTCCTTGACCACCCTGTGCAAAAAAGCAATCCTACTCC
CTACCTCAACTAATTTTTCTCCATCACGCTATCATCACCT
GAAACACTGTTATGTTTCCTTATTTATTATACTTATGTCT
CTTTCCCTCTAGAATGTAAGTTCCAAGAGGGTAGGGATTA
TATTTGTTCTAGTTATTGCTGAGTCCCCATGGCTTAGTTA
GAACAACGCCTGGCAGCTGGCAGAAATGCAGTAAATATTT
GTTGAGTGAACCAAGAAGTGACGGATGAGGTGCAGAATTT
TTTCCCTAACAATTCAACATTCATGTTTCCTAGAGCCCCT
CACTGTTATGCGTTGGAGCTATAGCTGCTCCCCACTAGTG
GAAGTTTTCTCACATAAGGCTAGGTCCAAACATGTGAAAG
CTTTGGACAAACCAACTATTTGTTGCCACAGCCAGGCAAT
TAGATGTCATTCCTTTAAAGCAGTTTTCAGTTCTTTCATT
AACACTCATCTTGCTGGGGCAGGGGCTGGATCAGAGAGAT
TTCTGTGCTTGAGTGCTATCTTCCTCAGCCCAAGAGGAAG
CACGTTTCCATTATGTAAAAAGTCATACGCGGAACCCTTT
ATGAATTAGCAGTCATGTTTTCATCTCAATACTGTGTTAG
CTGGCGCCCCTACTGGATGGATGTGGCAGCTGCACTGACT
CAAGAATCCAATCTGATTATCACAACTGGGAATGTTCCAA
GGACAGGAGCCTTCAGTTCTGTAACTTTATCTCCTTACCC
TGTAGAATGATCTCACTGACCATTTGTTAAAATTGTATGT
TACCTTGTTTAACGATTTCAAAATCTTTTTGGAAAGCTTT
TGAGTTAACTAACCTAAACCCACCACTGGTTAGAGCCAGA
GCTAGAGCTTGGACCAAGATTCTTGCCTCTTTCCATTTCT
CTCCTTGCCTCTTCAGAACACAAAGAAAACTTGTGGCTTG
TGGAATTCTATAATCTCCACTGAGTTTCTCGGGGAGTACC
AGAATCCAATTACCTTTTCAGGTTATCCTGAAAAAACCTT
CTTAGTAAAAAAACTTGACTCAGGTTTTCTCCTGGGAAAC
CAAACCCAAGACATCTAGCACCAAATACAAAGCAGTTGAT
AAGAATGAATAAATATATGAATAATTCTTTTTCTTTAGAA
CTCAATCTCAGTGTCACCCTGTAACAGAATTCTTCCACTT
CGAAAGTGGGCACATGTGATAATGCAGATATAATTGAGGA
AAAGCTACTTTTCCCACAAGCTACACATGAATAGATATAA
CTTTCTTGGAAATTAAGCTTCTCTTTCTACCCTTATTTGT
TCTTTTTGGTGCCTTGATCAGGTACTGCAAGGCCTATTGA
ACTGTTTATTTGTATGAGAGAATTACATTCTGAACTCATG
AAACAGAATACCTTCTGGAGAGTTGGATCCTATAAAGCTG
TAGAACACTGTGTATTGAAGGTACCCGCCTTTGCATTTTT
GCCCCACGCCCCTTGCTTTTTGAATATCCTTTGGTCCTGA
GACTTAGGGGATCATCGTGCAAACCCTCATTTCTTAGTAT
CTTCAAGCAGTAGTATTTTGGATCAACCAGTCAGCCTCTG
GAGGCTCCAGATTCTCTCTCTGTGAGTATGTGGGTGTGTG
TTGGGACTGATGTGATATAGTAATAATGCATGGGACAGAC
GGATGAAATGCCAGAGGTTCAAGGTCATTGAAGAGTGCGG
AGAAAGAGAAGTGAGTTCAAGGCTGGGGTCTTTAAGGAGA
AGATGATGTGGATAAACACAAAAAGTCAGAAGGAGGCAAT
TTTCAGAGCTAGCAATGATATAAGCCAGGATATGGATGCA
TAAAAGTGACAAGGAAGTTAGGCTGGAATAAAATATGGAT
TAACAAGAATTATTCTGTAGGTTCATTCCGGCTGCAGTAT
TTCACTCCTTCCAAACTGGCATCTTCATTAACAACCCAAC
TCCACCTTCAATTCTTACCACCAATTAAGGTCATCTGAGT
TGAGAATAAACCTGGGTGCATGCATTTTTAAAAGCCACAT
TCCTTACACTTACGAGATGGCTCAGATCACACTTGTCTGG
TCCTCAGCACAAGCCAATAAAAAGAAAAGGAATTGGGTCT
ATTAGAGAAGGGGATGCCCAGTGTCAAATCCTTTTATTGA
GGGAGGAAGTGCATGCTGATGAAAGGAAGAAGAGATCAAC
CAAATGTTTCTAGCTATCATAGGGCCAGACATTCAACGGA
GATCTAAAAATATGAGGCAACAGGGAAAACATTGGTACCT
GAGAATGCAGAAGAGAAGACTTCATAGTCATGTTGGAAAA
ATCATACTAGAGAGATAACGTAACTCCCAGTGAAACTTTG
CTTGAGATGGAGAAAATGGGGAGTGAATAAAAATGAGAAA
GAAGTAAAACTGTATACATCAACATTTACTACACCAAAAA
AATAGCCTGGGAAGAAAAAAAAAAAAACTGACAGAAAGAA
ACATTTCCTGCAATTCAGGGCAAGAAATGGCAGTGCCTCT
AGAGTGGAGTGCATCAAAGGGCCGTAACTTGCTGTGTACG
TTATTTATTGCTACGTGACAAAGTAATTCAAAATTCAATG
GCCAAAACATCACTCTATTTATTTGATCACAGTTCTTCAA
TTAAAAAGCAGGGCTCAATGTGGATAGTTTGTTATGGATG
GAACTGTGTCCTCCAAAAAGATATGCTGAAGTCCTAATCT
TCAGTGCCATGAACGTGACCTTATTTGGAAATAGGGTCTT
TGGAGATGTAACAACGTTCAGATGAGGTCATTAGAGCGGG
CTCTAATCCAATGGCTGGTGTCCTTATAAGAAGGAACTTG
GGACACAGCCATAGAGGGAAGATGGCCATGGGAAGACAGA
GGCAGAGATTGGCTTTATTGACACAAGGAATAGCCGGGGC
TACCAAATGCTGCAAGTAGCAAGGAGGGATACGCCCCCAA
AGCCTTAATGGGAATACGGCCTTGCTAATACCTTGATTTC
AGACTTCTCACCTCCAAAACTATGAAAGAATAAGTTTCTG
TTGTTTTAAGTCACCTAATTTGTGTTTCTTGGGACAGAAT
CTCTAGAAAATGTACACACAGTTCACCTGCGTTCCATGTG
GCATCAGCTGAAGAGGTCTGAGTTGGGGCAAGAGGATCCA
CTTCCAACATGGTTTCACATACATGGCTGAAGAGTTGGTG
CTGGCAACTTGCTTGGACATGGCTGTATTTGTTGCCTGAA
GCCTCATTTCTCCTCCACATGAACTCTCGGCTCAGCTGAT
TTGGGCCTCTCACAGCATGAGGGTTTCAGGATAGTGGGAC
TTCTTGCATGGTAAATGGCTCCCCCGACACAAAAGCGAAA
GGTTCCGGCTGGGCGCAGTGGCTCATGCCTGTAATCCTAG
CACTTTGGGAGGCCGAAGTGGGTGGATCGCAATGTCAATA
GATCAAGACCATCCTGGCCACATGGTGAAACCCCGTCTCT
ACTAAAAATGCAAAAAAATTAGCCAGGCATGGTGGTGCAC
GCCTGTAGTCCCAGCTACTCGGGAGGCTGAGGCAAGAGAA
TCACTTGAACTCGGGAGACAGAGGTTACAGTGAGCCGAGA
TCATGCAACTGCACTCTAGCCTGGAGACAGAGCAAGACTC
CATCTCAAAAAATCAATCAATCAATCAATCAATGGAGAAC
TTACGAAGAAATGACTGAGAGAGGGAAGAGGACGTGACCA
ATAAAGCAGATCAATAATAATCATTATTCCTTATATATAC
ACAGAATTTTAAAAGCTTACTAAATGATTATCTTAGCAAA
TCTGAATCCTTCCTCCCCAAGTCAAGCTTCCATGCTCACA
CACAAATCAATATCCAGTGACTAGATAGGCTATTAATAAC
TATCTTTCAACTGACTTGACTAAACTTTGAATCAGTATTT
GTATATTACATATTATGGAACTATAATCTATATGTACTAT
TAGTAGTACTTTCTTAGAATCATATATGGAAAAATGTGCT
GGGTTGGCATATTGGATCAGAAATGAAAACTCTGTGAAAA
TGGCATAAAAAGAAAAAATAGCATCTCTTGTTGAATTTTT
TAGGTTCCAATAAGAAAGAAGTCCAGCCAGTGATGATTTT
AGGAAGTGAAAATGAAGAGAAGTCTCCTCCACACTGGGCA
TGTTTAAATCAAAGCCAGGTGTCGGACTTTGAACCAGGGC
ATGGGAATGCATAAGAGGTTTCCCAGATATTGAGCCTCAC
AACTAAAGTCAAGAATTTGATTGTTTGGTACCCATGTGCA
TTGCCACAACCTATTTTTGGAGGGTGAGACAACAGTCCTC
CAACAGAGATCAAAGATCTTCTCAACAGCCTCCTTCTGCA
CCCCATACTACAGTGTTAGCAAACCATCCTGGTTACTTAT
ATAGATGTTTCCACCCTCACTTTCTGTCCCTTGTCCCAAT
GTGGCTTCTGAATTCCTTTCAATTTCTAATGAGAATCATT
CCCTTTCTGAAATTTCACGGATACTAAAGACAAAGTTTTA
AACAGTTTTAATCAATTAAATTTGAGAAACATCTACGTCC
ATTAACTAGGCTTCCCGGAACTGGTAAATTGTCCTTGGGC
CAAAATGAATACATAAATCATGTTTGTAGCCTCAGAGAAA
AAAAGCAGCCTCAGAGAAAAAAAAAAGGCCAAAAAAATTT
GCACTTTTCTATGTGGCCATCACCTTCTCCCACCAGCCCA
TAAAAATTCATTTAAAAATTTGCGCTTTTCTATGTGGCCA
TCACCTTCTCCCACCGACCCATAAAAATTCATTTAACATA
TAATATGTTCTTGTTCCACATGACTAACTTACAAATACAT
TTTTGGCAGGAGTCAGGGTTTGCCTGTGCTGCGAACAGAC
CAAGCCAAACGTTGGAGAGTGCCTTCCTTCTCTCCCTCTA
GCTCAGCAAGTTACTGTAGGCCCCAAAAATGTCTGTTTTT
TTTTTTTTTTTTTGAGGCGGAGTCTCACTCTGTCGACTGG
ACTGGAGTGCAGTGGCCTGATCTCAGCTCACTGCAAGCTC
CGCCTCCCGGGTTTACGCCATTCTCCTGCCTCAGCCTCCC
GAGTAGCTGGGACTACAGGCGCCCGCCACCTCGCCCGGCT
AGTTTTTGTATTTTTAGTAGAGACGGGGTTTCACCGTGTT
AGCCAGGAGGGTCTCGATCTCCTGACCTCGTGATCCGCCC
GTCTCGGCCTCCCAAAGTGCTGGGATTACAGGCTTGAGCC
ACCGCGCCCGGCCCTGTCTGTTCTTTCAGATTCTGACAAC
CTGGTACAATGTGTTCCCAAAGCATGGTACAAATACAAGA
GATGATTCTTCAGAGGTACACAGACAAATGTTTTCCATTT
CGACACTTATGTACTCATTTTAACGTGTATCTAAAAATTA
TTACTAGTAAATTAAGTCAGTTTATCTTGAATACTATTAC
TCTGAATCAAGTGAGGGAACTTCTTAAAATTCAGCAGAGT
CTATTTAAGGAAAAACATTGAATAAACAATACTACAGATG
GTGCATAACTAAAAAAATCAGTGGCAAAAAACTGACTGAA
GTTTGGGAATCACTGACATAAATTTTGTCCAAAATTGCAG
CAGAATGTTGGCATCTCTCAAGTGGCCTCTGTGATAAGAG
TGGAAATATCCACATTTATGGTGACTGAATAGGCTAGATT
TGTTTAATATCTTGATTTCAAATATTCTGTTGATTATTTA
CAGACATCCCTGAAGTGTCCTGGAACTTTAGACATTTCAG
CAACCAAACTATTATTCTGAGACTACCTCTGGGATAGATG
TAGATAGATAGATGGGATAGATAAAGACGCACATGCATCC
TTTAAGAGACCGTGCACCCTGAAATTTGGAAATGTAGACA
CATTCATATGAAGTCTTGGAATGTTTTCGATGAGGTCCAG
CATCCAAGTTCATTTTCGGTGTGCATGTGGCCAACCTTCC
TCTTCCTTTTCTGCGAGTTTTCTACATCTGTCCCTCTTAC
TCAGAAGCTAGATCAGTCTTAACACATTTTTCTTCAAATT
AAAATAATACTTTGCTTCATCTTGTTACAAAAGCAACTTA
TGATCAGCCTATGAAAATTAGACAACCAATATGAACACAA
AATTATTTAAACCACCTATAAATTTAGCACCCAGTTAACT
GCATTAAAGGCTTTGATGCTTATTCTTCAAGATCTCTTAA
TACACATGTTTTACACACATGTATTTATGTAATCATTTTA
ATGAGGTCGTACTTGAACTTACTGCTCTATGACTGACATT
CTCCACTCAGCAAAATATTGTGAAAATCTTTTCGTGTCTT
TAAATATGCATATATAGCATATTGATGTCTCTATAATATG
GATGTACCATAAATAATTTAGGCCATCTGTCCTATAATCA
ATGTCATTTCCATTTATCACTATTATAGACAATACATCAG
CAAAATCTTTGCCTCCTTATTATTTCCTCTGGATAAATTC
CTAATGGTAGAATCTCTGAATCAGAGGGGTCATGGTTGGT
TCCCTGGAAATAGACTAAGATAATGATTTCAGTATAGAAA
ACTTGCTGGAGGCTGGGTGCAGTGGCTCAAGCCTGCAATC
CCAGCACTTTGGGAGGCCGAGGTGGGTGGATCACCTGAGG
TAAGGAGTTTGAGATCAGCCTGGCCAACATGGTGAAACCC
TGTCTCTACTAAAAATACAAAAAAAAAAAAAAAAAATAGC
TGGACATGGTGGCACGTGCCTATAGTCCCAGCTTCTTGGG
AAGCTGAGGCAGGAGAATTGCTTGAACCCGGGAGGTGGAG
GTTGCAGTGAACCAAGATCATGTCACTGCACTCCAGCCTG
GATGACAGGGCTAGACTCCGTTTCAAAAACAAAGAAATAA
GAAAAATTATTGTAATGGCATCAACATCATCACCTGTTGG
ATATTGAGGAGTGAGGAAAAAAATAACTGGACAGAAACAG
CTGTTGAGCTGCAATGGAGCTACAATAAAGACGCCTCAGC
AGACCTCACAGGGAGCTCTGGAACTGTAGCGGCCTTTCAG
AATGATCTCAGTCTGACGCAAACAGATGGGTCTTTTTACC
CAGTCTATGTTGCACAATTGGTAGATGTGGACAGATCCGA
ACTACTGAAGCAGCTCTTATTAATTCCCAGAGAGCAACTC
AGCAGAGGGTGTCAGCCCTCCCAGCAGCTGGAGAAAGGAG
TACCTGAGTGGTGCAGAAGTGGGGACCTAAAGGAGGGATA
TTTGAGCAATATTATAGGATGCAAGGGTGCACATATTTTA
CAAATCTGACATTTTTAAACTGCTCACCAAGAAGGCTCTA
TCAATTCTCATTGCCATCAATTTTGTAGGAGAATGCCCTG
TTCCCTGCTCCCTCGCAGTATCTGGAGAGGGGTACGATAG
AAATTCCCATGGGATCATGTAGCAGGGGATCCTAAACTAC
CAGCAACATTGACCTCACTCTTCTCTGTCATTCTTTAATG
ATTGATTTATGGGTCTTGCTAAAAACTGTTTATGACTATG
AACCTCAAATGGGTCGCTTAATGATGTTTCCTGGCCATTA
TAAAATATTTCACTATTTCATTCTCTCTCTCCTTCTCTGA
GGTAAATATTTTACACCTGTTTGTTCTTAACACCCAACAC
TATGACCTTGTGTCCCACTGTACCGAGAAGCTTGAAACAA
TCAGAACAAACTTCCACCAAAACCCACCAACACATTTCCA
CATCTACCAGATTCTAGAACCTATATTCGTTTTGTGAAAA
CGATGACCTGTACTTATTCTTATCCCAGGCTAAAATACCC
ATGGAGATTTATACCTGACTATGGTAGAGTAAGCTGGGGA
TCCAGAAATTGTACTCTCTCAAATCTTCAATTTTTGTCCG
CTTAGGGAGGGAAATGATGGATTATTCCCATCGGCCAATG
AATTGCTATGACTTCTCACAACTAAAGAAAAAAGCACCTC
TCTTGTCTTCACTTCCCATCTAGCTGTTACTCTACTGTCA
GCTCTTCTTTGCACTAAGATATCTCAAGCAAGTTGTTTTT
CCTCCCTGTCTGCATTTACTTTCCTCCAATTCTATCTTAA
ATCTGATCCAATCTGGCTTCGCAGACACAACTTTCTCTTG
GCTTTCCTTCTCTTCACTGAACACTTTTTCTCCATCCTCT
CTGTGGGCCTCCTCTTCTTCCTGACTTATAAATGTTGGAG
GCTCCAGGGCTCCGTCCTTGGAGTGCTTCTCCTCTCCCTC
GGCACTCCTCCCCTGGTGATCTCATTCTGTCTCATGACTT
TGAAGCATGTCTGTATGCTGAGGATTCCCACAGTTACATC
TCCAGCCCCGGCCTCAGCCCTGAACTCCAGACTCAGACCC
TACTTCCTACTTTGGCATCTCTTCTTTTATGTCTCATAGT
CACCTCAAACTATGAATGTCCAAAACTAAACTCTTGGCCT
TTCTCATTGAATCTGTGCCTTCTATTGCCTTTCCTGTTTC
ACTTACTAGCAGCTCTATTATTCAGATTTCTGTAGCCAAA
ATACTTATACTCCTCCTTCACTCAACCCTTCCTTTCATCG
TTCACATCCACTCTACTGGGAAATCCCATTGGCTCCACCT
TCAGAGCATATCCTGAATCCATCTACTTCTCACCACTTCC
ACTGCCACCACCTTGAGCTCAGACACCCTCATCATCCTCC
TTCCAGTTAATTATCAAGGTAGGAGCCAGAATGGTCTGTT
TCAGTGTAAATCAAATCACAGCATTCCTCTGCTCAAAATC
CTCCAATGGCTCACCGTTTCTTTCATGGCAAAAGCCAAAA
ATCCTTACAGTAATTCACAAAGCCTATGTGATCTGGTTCG
CTGCTACTCTGACCTCATTTTTTATTACTCCCATCCATGC
TTACTCCATTCTAGCTGCTCAGGTCTACTCAGTGTTCCCT
GACCATGCCAGATGTCCTTAGACATTGCCTCATCTAGGGC
CCTCTGCACTGGCACTATCTCCACCTAAAGAGCCATCCCT
AACCTCTTTCAAGTCTTTGTTTATACATCACTTACACAGT
GAAGCCTACAGTGACCTCCCCACTTTACATTTTAACCCTG
TAGTGGACACTTAGGGTATACGACACAAACGTCTGCAGCC
TTACAAATACCTGTAGGTCAAGTGTGGCATGAATGCCAAC
TGAATTCAGGGTGCTTTGGCAACATTTGCAGTGCCCCATG
CTCTAGCTGTGCCCAGACATCTCTATGTTTTGCTGCTTTG
AAGTCAAAGCAGAATATCCTTCACGCTAAGTAGACACAAT
CTGAAAGTTTAGGAGAGTTGAAGTTCCTTACTAGCAACCT
TTAAACAACAAAGGATAAAAGCCCTAAGCTCCCCATTTTG
CCACAGGACAATGCTAGGGTGTGTTCTACATGACCCCCGG
AGGACTCCCAGGGGAACTGAGCCCCAGGGTAATATATTAT
TTCACATGTCCATTCTTGTCCTTTCTCCTCACCTTGAGTC
ACTTTCTGCGCTCCCTTATTTTGCATCCTGAGATCACCTC
CCAAATAGACTAACCACTTTCAAGTCTTTGTTTCAGGTGC
TGCTGAGGGGAACCCAAACCAAAATAAACTCTTCCACAAT
GTTCTTGAAACCCATACAGAGCTCTATCTTTTTTCCGTAG
TAACCACCAACTTCCTATCTATAATATAACTTGTGTTATT
GTTTATTTTCATTCTATCGTACTAGATAATCTAGTTGCAT
GATTTTATTGCACTATTTGATTGCACTCATTTAAGCACCA
TGAGGACAGGGAATTTTATGGGTTTTTTTTCTGTTTGTTT
GTTTTTGCCATTGATCCATCTTCAGTACCAAGAACATTTC
CTAACACCTCATAGATACTAAACAAATATTTGTTGAATGT
TAAACTACCTTGCCCACTCTTCAAGAGCAAGAATACCATG
TTCCAATACAATGTTAGACAAACTTCAGTTTACATTTCAG
ATATGCCACTTATAAGCCGGGTGATCTTAAGTGAACTAAC
CTCTCAGAGACTCAGTTTCCTCATTGGTAAATGGGGCAAT
GACATTCATTTTGCTGTCAATGCCTTCATCTGAAGAAAGC
ACCTAGGACTGTTCTGGCCCAATAATGCACATTCCCTTCT
CTGCTCTCAACCTGCTCCCCTTGATCAGGGATTGAAGCCG
GCTAAATTCATGACTCAGCATCTTCTCCCTCTGTGAATCC
TGACTATGTGAAGATTCTTCTGAAGCATCTCCTTACACCC
AGCAGGAGGTCAGGGAGCCAGGCTTCTTTCAATCCCCCAG
CAAAATGCCAATTAGAAGGACGTAACCAGCAGGAAGAGCT
ACTGGCGAAAACCACACACTTGTTCCAAAACAAAGATCAC
TCTGCATGTCATAAAAGCTCAGAAATGTCTTCCAGATGTT
GTATACTGGGCCTGCACAGATGTTTCCGATGTCAAACCAT
AAATGTTGGAGACATAAAACATTTGTGCCCCACAGATGTA
GAGATTTAATTATACAGTGAATGTGATAAATCTTTGGGTA
ATAAAAGAAGACCACAGACCGGCCACATTACATTTTTTTA
AAATCTGATTCCCACCTCCCCTGCACCCCACACACACCTT
GGAGTTCTACTGGGATACTCCAAGGTTTTTGTTTTCATTG
TGGTCTCAAAATTTGGGCAATTCACAGAGAAAAAGTCAAA
TCTCCATGAAAATGTGCATTAATACCATGCTGAATCTTTC
TGGTTTGATGTCTACATGGTCTCTGACAGCTAGAAAGCAA
CATCATGACTGGTGACAGATTACTTCAAGGCTTCCCCCTT
CGGTCACTGTCTCTGAGTGGGAGTGCTGAGTTACTATGTG
ATGGCACACTCAGGGTGCAGTGGGAACGAATTCCAACATG
AACTCAACACTGCAGCTCACAATTCCATGTCAAAGCAACT
CTTTTCTGGCATCTGGAAAATCATAGCTTTCGTTGTCTCC
AAGTATATAAATATGTGTGTGTCTATGAGGAAAAAAGAGA
ATAAATGTATATATGGCTTTTCTGCGCACACACACGCACA
CACACACGAGCACACACAAATGCTTTAATTGGAGTTAAAA
GAGCCAAAGGAATGTTACTTGCCATATATATAGGAGAGGG
AAGGCAAGACATGAATATATAAATGTTACCAGACGATCTA
GTGTATTTCCTCAGTGTTCTTCTTCTGTGACAATGCATTC
TCTTCTTCCTTGATAAATTATACCTAAAACTCTGCATTTA
TTCTTGCATGCCATTGTTCAAAAATGCCATTGTTCAAAAA
TAAATAAATAAGGCATGTTCCCTTCTCTGCTCTCAACCTG
CTCCCCTTGATCAGGGATTTAAGCCAGCCAAATTCATGAC
TCAGCATCTTCCCCCTCTGTGAATCCTGACTACGTGAAGG
TAGTTAATATTAGGTAGTTAATATTATATTTGTAGCTGAA
AAAGATACCGAAACTTTAAGACACCGTATCTGCCCTCAAA
AAGGTTAGGCTATAAAAGGACATACCTACTAAAGAGGGAA
TAACTAAAAATAATTGTATGGTGGGGAAATGTGTGTAAGT
CTTCTCTACACTGTGAAATTTTTAAAAATATTTTTGGGTT
TTTTAATTAGATTTTTTTAAAATGACAACTCATGCATATG
ATTTTAAAATCAAGAACAGGAAAAATACCTTTTTGAAAAA
TTTCCTTAAAACACTGAAAATAATTATCTTGTTGTTTATT
ATGGTCAGTTACATAGAAGAAAAAGAGAAGACAGGGAGAA
ATGGAAGGGATACCTAAAGAACAGGAGGGGGGAAAAGCAC
AAAGAAAAACTGTAAAAGATAACAATAACATCTGACCTGG
GTTGTGCCAGGTACTTTGATGAGCACATGAACACATGAAT
ACACAGATTAGAAAAAACTACAGTCATCCCTCAGAATCCG
AGGGGGATTCGTTCCAGAGCCTCCACGGATACCAAAATCC
AGGGATGCTCATGTCCCTGATATAAAATGGTGTAGTATTG
GCATCTTACCTACGCACATTCTCCCTGATCTGGTTTAGCT
CTGTGCCCCTACCCAAATCTCATCTCAAATTGTAATCCCC
ACATGTCAAGGGAGGGGCCGGTAATTCCCACATCTGGAGG
GAGGGAAGTGACTGGATTATGGGGCCAGTTTTCTCCATGC
TGTTCTGGTGACAGTGAGTGAATTCTCATGAGACCTGATG
GTTTTATAAATGGCAGTTCTTCCTGCGCACTCACTCTACT
CTCTCCTGCCACCGGTGAAGAAGGCGTCTGCTTCCCCTTC
CGCCATGATTGTACGTTTCCTGAGGCCTCTCCAGCCATGC
AGAACTGTGAGTCAATTAAACCTCCTTTATTTATTTATTT
ATTTTTATTTTTATTTTTGTTTTGAGATGGAGTCTGGCTC
TGTTGCCCAGGCTGGAGTGCAGTGGTGTGATCTGGGCTCC
CGGGTTCCCACCTCCTGGGTTCCCGCCATTCTCCTGGGGC
AGCCTCCCAAGTAGCTGGGACCACAGGCACCCGCCACCAC
ACCTGGCTAATTTTTTGTATTTTTGGTAGAGATGGGGTTT
CACTGTGTTCGCCAGGATGGTCTCAATCTCCTGACCTTGT
AATCCACCCGCCTCGGCCTCCCAAAGTGCTGGGATTACAG
GCGTTTGAGCCACAGTGCCCTGCACCTCCTTTATTTATAA
AGTACTTAGTCTCAGGTATTTCTTTATAGCCTTGCAAAAA
CAGATTAATACATTCTCATATACTTTAAATCATCTTTAGA
TATTTATAATACCTAATACAATGTAAATGCTATATAAATA
GTTGTTACACTATATTATTTGTATTAGTTTTTATTGTTGT
TATTTTTATTGTTCTTTTAAAAATATTTTTCATCTCAGAT
TCATTAAATTTGCATTTGTTGAACAACCCGTAGATACAGA
GGGTTGACTGTACTGAAATTTTCTCATTTATGTTTCTCCA
AAACTATGTGATTTAAGAAATGAGAAAAGTGTTTTACAGA
TGAAGAAACCGAGGTAAATTAAATAATAAACACATTAAAT
AATTTGCCTTCAGTAAAAAACATGAAGTGACAGGAACAAA
TGAAAGTATGGGAAGAGACAGTCCTTCTTGAAAAGTGTCC
TTATGTTGCTATTTTTTAGAATATTCTTGCTAAGGACTTT
CTTTATCACTTCTTAACAGTAGGGCTCATGTAAGCATGTC
AGTCCCCCATGAAACTGTGACCTCTACCAGGACACTTACT
TTCTCTTATTCATGCTGCCAACAACCCCCATCCCCACAGT
ATGTTGCATATCTTAGTCCCTTAGTAAACGTTTACCGAAT
AAGTAAAATACTATGGAGCAATTCTGCCAAATCTTCCTTT
GATAGCCCTCAATTCTGATTCTTTTTTCCATCATCCTGTC
AGAGGTGTTTGAACCAGAGTGACTCCATCATGAATAGGGG
TTGGGTAAAATAAGGCTGAGACCTGCTGGGCTGCATTCCC
AGTAAGTCAGGCATTCTAAGTCACAGGATGAGACAGGAGG
TCAGCACAAGATACAGGTCCTAAAGACCTTGCTGATAAAA
CAGGTTGCAGTAAAGAAGCTGGCCAAAACCCACCAAAGCC
AAGATGACGATGAAAGTGACCTCTGGTCGTCTTCACTGCT
CATTGTACAGTAGTTATAATACATTCACATGCTAAAAGAC
ACTCCTACCAGCACCATGACAGTTTACAGATGTCATGGCA
GTGTTTGGAATTTACCCCATATGATCTAAAAAGGGGAGAA
ACCCTCAGCTCAGGGAATTGTCCATGCTTTTCCCAGGAAA
CTCATGAATAATCCACCCCTTGTTTAGCATATAACCAAGA
AATAACCATTAAAATGGGCAAACTGTGGCCCATGCCGCTC
CTCTGCCTATGGAATAGCCATTCTTTTATTCCTTTGCCTT
CTTAATCAACTTGCTTTCACTTGATGGATTCACTTTAAAT
TCTTTCTTGCACGAGATCCCAGAATCCTCTCTTGGAGTCT
GGATCAGGACTTCTCTCCTGCAACAGTCCCACTACCACCA
CTGTCCCAGTAAGGAGCAATTTAGGTAGAAAGCAGTAAGG
AAGTTGTACAATGATAAGGTCTCAAGGACTCTGCAGGTCT
CTTAGCCAGTGATGCAACAAACAAAATTATTGATGCAGTA
ATCAGTGTTTCTTTTTTGGTTTGGTCATAGCTGGGAAGCC
AACCAACCAAATATGAATAAAGATAAAACCAAGGACAGAC
ACGACATTTAAGGGGAGTGTCAACTGTGCAGAACCCTTGC
ACCCCTGCACCCCTTCCTCCAGCTCCACTCTACATACCTC
AAGACAGAAATGTATAACCTTAAATATATAGATTAGAAAA
AATATAGGCTAAAATCAATTATCTATTCATCTCAAGAGGC
TAGAAAAAAAAATGACAACTCCATTTCCTCAACTCAAAGA
AAATGGAAGACTGGAAATAGTTAAGATAAAGACAGAAGAA
GATAAAAAGCTCAAAAGTACAGTATAAAAAATGATATTAT
AAAAACTTTATGCAAATATATATAAAAATTCAATAGAAGG
GAAAAATTCCTGGTAAAATGAAAACCTATCAAATAGTCAT
AAAAATGTCAAAAATCTGAAAAGTTATATATCTTTTAAAG
AAATTGAGTCTTGTAAACCAAAAAGTGTCTGAGACAGGTG
TCAATCAATTTAGAAGTTTATTTTGTCAAGTTATGGATCA
TGACCCATGACATAGTCTCAGGAGGTTCTGAGACTATGCA
CCTGGGGTGGTTGGGTTACAGCTTGGTTTTAAATGTTTAA
GACATCAATCAATACATGCGAGGCACATATTGATTCAATC
TGAAAAGGCAAGACAGCTCAAAGTGGAGGAGGTGGGGTGA
TAGGTCATAGGTGGATTCAAAGATTTTCTGATTGGCAACT
GGCTAAAATAATTAAGTTATTATCTAAAGACCGAGAACAA
TAGAAAGGAATGTTTGAGTTAAGATAAGGAGTTGTGGAGA
CCAAGGTTCTTATTATGTGGATGCAGTCTCAGAGGTGGCC
ACCCCTCTGAGGCTGCCAGTAGATGGCAAATGTTTTCTAT
TCAGACCTTTAAAAGATGTGAGACTGTCAGCCAATTTCTT
CAGGATCAGAAAAAGACCTAGAAAGGGAAGGGGGTTCTCT
ACAGAGTATAAATTTTCCCCACAAAAGACAACTTTGCAGG
ACCATTTCAAAATATTCAAAGAAATATATTTTGGGGAAAA
ATACTTCAGTTTCTTTTAGGGCCCTGCTATCTGTCATGTG
ATGCTATACTAGAGTCAGGTTGGAATTTGGTGTCTTATTG
CTACAAAGAGTCTGTTCTGTCTGTCTTAGGATCTCTATTT
TAATGTTAGTGCCAGTCAGCCATGTGCCTGAATTTCAGAG
GGAGGTGAGTACAATGAAGCATGTCTGACCATATCCCATT
CTCATCATGGTCTGAACTAGTTTTTTGCGTTTAGTTGGGT
CCACTTAGCTGAAAGGATGATCTATTCAGTCAGTTGGGGG
GCTTAGAATTTTGTTTTTGGCTTAGAGTCTGTAACTAAAA
ATCTTCCTGCACAGAAACATCCAGGCCCAGATAGCTTTAG
CATCTAATATTTAAAAATGTACAAAAAAGACATAACACCA
GTCTTATACATTCTTCCAGATAATTGAAACTTTGTAACTT
TTAAAATAATACAAGCATAACCTTCATACAGATGAGGACA
ATATCACAAAGGAAAATTATAGGCCGATATCATTCATGAA
CCTTGACACGGTATCTTAGAATAAAATATTAGAAAAATAA
GTAAACAGCAATATAAAAAAGAATAATACATTATAATCAA
GGTGAGTGTATTTGAGAAATGCAAGGATGGTTTAATATTT
AAAAATCAATTCATTTAAGTCACATTTTAGCATAATAATG
TAGAAAAGTATGTAGTCATAATAGATGCAGAAAACATTTG
ATAAAATGCAATATTCCTTCATGAGACTAAAACAATCACT
TGGCAGAGTAAGCACAGAAGGAAACTTTTTTAATCTAAGA
GAGGGTATGTATCAAAATCTACAGCAAACATTACACTTCA
TGGTAAAATACTGAAAACTTTCATCTAGAATCCAAAACAT
GAACAGGCACATCTGTCAACATTTTACTGGTGACCATCCT
ACTTAATAAGGAAAGGGACAAAGAAGATATACATATTAGA
AAGGAAGAAAAAGGCTACTCATGACTTTATCCTTAGAAAG
TCCCAAAAAAATCAATAGTTTCACTACCCAAATAAGAAAC
TGGATTCAGCAGAGTTGCTGGATATAGGACTAATATATAC
AAATCAAATGCATTTAACAAACATGTATTGAACACTTTCT
ATATACTAAGGACTGTGGCCACACCCGAAAGGAACTTAGA
AACTATTTTTTTATAATACAGAGTGATAGGTGCTATTATG
GAAGAATGCATAAGGCAAAACAGCAAACCTTTTTTTTTTT
GAGACGGAGTCTCGCTGTCACCCAGGCTGGAGTACAGTGG
CCGGATCTCAACTCACTGCAAGCTCTGCCTTTAGGGTTCA
CGCCATTCTCCTGCCTCAGCCTCCCGAGTAGCTGGGACTA
CAGGCGCCGGCCACCACGCCCGGCTAGTTTTGTATTTTTT
AGTAGAGACGGGGTTTCACTGTGTTAGCCAGGATGGTCTT
GATCTCCTGACCTCGTGATCCGCCCGTCTCGGCCTCCCAA
AGTGCTGGGATTACAGGCTTGAGCCACCGTGCCCGGCCTG
AACCTTTTAAATCAAGCTTAGAAGGCAGGGAGGCTTCCCT
GAGAAGGTGATTTTTAAGGCATATGTTGAACGATGAGCAG
AAATTTCCCAGGTGATGAAAAATGCATAGAAAACACACCA
AGTAGGCAGAAGAGAATGTGCAATGGCATAAATCAAAGTG
CAGATTGGAATAGTAAGCTACCTTCTTACTGGTTTGTGAC
AAATGTGAACCTCTACCAGGTGATTCACAGTAGGCACTCA
ATAAACATTTGGTGGATGGATTCACAGTGAGTAGGAGTTC
CCTTAACCAAAGTCCATCCAGCCAGTGTTCTAGATTAACT
AACACCATTTATTCCCCCTAAAGTATACTAATGACTTCCC
AGAACACTCTGAACTCAAGGATAGTAAGCAATACACCCTT
GTTGATATGGTTAATTTTATGCACCAACTTGGCTGGGCCA
TGGGATGTCCATATATATGATTAAACATTATTTCTGGGTG
TGTCTCTGAGAGTGTTTCCAGAGGACATTAACATTTGAAT
TGATGGACCAAGTGCTTGAGCTTCAACATTGATCTCCTCC
ACCCTCTGTTCTTCTACAAATGAATTTTACTAGGAAATCT
TTTAGCAAAAGAAGTCAGACAGGACCGAAACCATACAGTG
TAACATTTATATAAAGTTCACGAACAGGTGAAACTAGTCT
GTGGTGTTTTAGGTCAAGATAGTGGTTATCTTTGAGGAGA
AAGTTCAGGATAGTGATGGGAAGGGCTCACAGTGGGGGCC
TCTCAGGTGCTGGCAGTATTCTATTTCTTGGTCTGTTTGG
TATTTACATGGGTATTTCCTTCACTTTGTGATCATTCATT
AACCCTTTTTCTGATTAGAAAAAAAGGTGCAGCTTCCTGC
CAACCCTCTTTGAATTCTACATAAACACATTATTTGAGGC
TGAAACAAATCTGACTGATTTTCAATAGAAAAATAAAATA
TAAAAATTTTTCTTCCTGGAGTTATTTCTAAACAGAACTA
ACATAAGAACTGTCTGAATCATGAGAATCATCTATTTCGG
AAAAACTGGATTCATCAAATGAATCTTCGGCCAGCAAGCA
TTGGAGAACGATGTTAACTTCACACATAGGAATGCTACAT
TTTCTAGGATTTGACATCTTAAGTGATTGTGAATTACTAT
GTTTTCTAAATGGAAATATTACTACTAAAAACAGAAGCTA
TAAATGCAATGATTTTGTATTCAAAGCCGGTACACTAGAG
CAATGCAAAAATAATAATAAAAGCAAGATATTTCGTGGCA
AAGTTATCTCAGGATAAATGCTGCAACCACCAGTGCTGCT
GGTAGTATTCTCGGGAAAAACGAGAAAAGGGTTAAGTTGT
GTACACTGAGGATTGGTATACTTTTCTGAATGTATGTGAT
AGAGACAGGAGGCAGCCAAGGGTCCCCGGTGAAACCCTGC
CTTCAAGCCTAAAACAGCCTGAAGACTGAAAAACTGGACT
CCTGGTCCTGAATGAAGCCTGCCCTTTCCCAACTGATTAT
TTCTGAATAGTGCTCACCTGCACACTGGGAGGGTGGAGTG
GAGCCTCTGGAAGTTCATGCCATTTGCGATGGGGATGAGC
TTAGCTTGTCCTGTTCCTGTGTGGTGACCTAGGACTCAAT
CTGTGAAGTAGGAAACCTGCCAGTAGGACTCTCTCTCGCT
TTGCTGAGAGTTATTTTCTTTTTCCTTTTTGCCCAGTAAA
TTTCGTTTTCCTCACCCTTCTATGTGTCTGTGAGCCTAAT
CTTTCCTGGCCATGTGACAAAGGCCTGGTTTTAGCTGAAC
TAAGGAGAAAGTTCTGCAACATCTGGTGCATTCTAATTAA
ACATTTTATTAAAAAACAATTACAATATTTGTCATACCCC
TTTCAATATTATCCTTTACTGTGCCTAGGGGGGCTTTCTG
AGACTGTGTCTTTATATCTCCTGGTGGCAAAGATGGCTGT
CAACCAAACCTGCACTCCCCTTCAGGCGTACACAGATCAA
GCTCAGAACTGATGGCCATCTCCAGACTACATTTCCCAGC
CTCCATTGCAGCCTTTCTGACCATAACTGGTTTTCATTAA
TAAACAAAGGGATAAGTGTCACTCTGGGCCAAGACTTTCA
AGAAACAAAACAAGTATTCCTCTGTATACCATCTTTTCCT
CTTCAGCAGCTAAACTCAGTGATGGAGATACAAAGTTGTA
AGAGAGAAGAAGCCTGACTTGCTACATGGAAGAGAGCTGT
CTGCTGATCAGGAATACCTAACTTGAGTGGTTATATGAGC
AAATGAAAACTTTCATCATGCTGAAGTCTCTACATTTGGG
ACTTCTGTTTATTCATTGTAGCTTACACTATCCAAAATTA
CTTTCCTGGTATTTCTCTAGGGAAAAATTTGAATTTTTTT
CTCTTTTCTTTTTTTTTCCCCCTGTTTCTTCCCACTCCCT
CCCCCCTTCACCCCTTCTGTCTTTCTCTCTCTTTTTTCCT
CTCTCTTTCTCTCTCTCCTTTCTTTTTATAAAATTTTTAT
TCAGGGCCAGGCGCAGTGGCTCATGCCTGTAATCCCAGCA
CTTTGAGAGGTCGAGGTGGGAGGATCATGAGGTCAGGAGT
TTGAGACCAGCCTGGCCAACATAGTGGAACCCCGTCTCTA
CTAAAAATACAAAAAAATTAGCTGGGCGTGGTGGTGGGCA
CCTGTAATCCCAGCTGCTTGGGAGGCTGAGGCCGGAGAAT
CGCTTGAAGCTGGGAGGTGGAGCTCGCAGTGAGTTGAGAT
CGCGCCACTGCACTCCAGCCCAGACAACAGTGCGAGACTC
TATCTCAAACAAAAAAAAAAAAAAAAATTTATTCAGGTGG
CAGTTGATTTTGATTTTTTGATTTTGTTACTACCACTGTG
TTACATTTTTCTAAGATCTGATTTATAACAGTTTACAAAC
TCTTCTGTCATGTCTAATCTGCTATTTAATTTATTGACTT
CATTTATTACAATTATTTTACCTTTTATGTTTCCAGAAGT
TCTACTTGGTTCAGTCTTTGAAACTGCCAGATCAGTTTTT
TCAAGTTGCTTATTTCCAGAAGAAGATACTTCTAATCTTG
TTGTTGTTGTTGTTTTAATAGTAGAGAACAGTTGTTTTGT
TATCTCTTTTTGGTAATTCCAACATCTAAACACTTATGAG
TCTATGCCATCAGTTGTTTCTGCTGCTTCTTGGTCATGCT
ACCGTATTTCCTGGTGCGCTCAGTTACTATTGCTATAAAT
ACTCATTTTCCTTAGAAAATTTTTTTGTGAAACTTTTTGG
AAACAGGGAGGAAGAGATAATTTGCTTTTGCCTCAGCCAG
GTGTTGGGGGCACTATTAATTAATTCTGGACAATTTTTAA
ATGAATTAGCAAATCAAGTTGTAATTGACCACCAGGTGTT
TTGGATGTGTTTGTGAAATCCACACAAGGGAAAGATTGTG
ATTACAACTTCTTAGAGATAGTTTTCACCTGTTCTATTCA
ATGACAAACAAACATTTCCCTGCAGTCCCCTGGAACTAGA
ATGGAAAATTTACATCTAATTCACTTTCCCTTAAGCGTTT
GACTCTTTGGGATTCCGATTTTATGATAGAAGCATCTTCT
CTTAGATGTGCAATTTGAGCAGTCTTTTGAGTTTGTTGTT
TCTAGTTTGAATACCTTTCACTTACAAAGAATGTTTACCT
ATTTGTCAAAAGCCCTCAAGGATAATGTTACTTCAAGGCT
CTGCTTACCTCTCTCAGATCCTTTAGACTGTGGCCTCCTA
ATCTCTTACAACCTGGTCATTTCTTTGATGCTGTTGAGCA
TAATTTTTAATGAATATGTTCTCCAGAAATTTCAGATTTT
AGCAGGAGAATTGGTCCTAATCACATAACCTGCCACAATA
TTAGAAAGGGCTAAATAAAGATTCTCGGGGAAAAACAGAC
AAACAATAAGAGAAAATCTAATATTGATCTGAAATTTAAA
GTTCTAAACTGTGTCTTAGAACACAGTAGTTAGAGGACAG
GGTAGAGAGAGAAAATAAAAATATTCCAATTAGCATTGGG
GAAGTAGGTCAGTAAGAGAGCATCTTAATGGGGCAAGGTG
GGAGTTTCATACTTCTGTAGAATAGTGGAAAATATACATG
ATTAGGAGACTCAAAACATGAAATGCCACTAGCAGAATGA
AAAAATGCAGTCGTACTTTCAAAAGATAAGAAAAAAAAAC
CAGGAAGAATGGCAAATAAAGTCAGCTAAAAAATAAAGCT
AAATAAAGGAGAATCACAAAGTAAATAAATATTAAACATA
AAGATGGGCCTAATAAAATTAAGTATCATATGTAAAAATA
AATGTGGACAGAATGAATTATTCCATTAAATAACTAAGAC
TGTCATATTGAGTTCAAAAGCAAAACCCAGACATATGCTG
TTTATAAGGAGAATTCTTAAAAATGGAAAATAAATTTTGA
AAATAAAAGAATAAGCAAAGAGATGTCAAGCAAATGCAAA
CAAAAAGAAAGCAGGAATGACAATATTAATATACAGGGTG
GAACTTAAGGTTAAAAGCAGTAAACAAAATAAAGAGGAAC
ATTGTGTAACAATAAAAGACAGTTTGTGAAGAAGAAACAA
TAATCATAAACCTGCATGTCCTATAAAAATACAACACCTA
AGTATACAATATTATTAGCGGTTCAAATAATCTTTGGTTT
AAAAAACAACTATCATGAAATAGTTCAATATTTTTTCCTT
CTGAATCAGATGGTTCTGGTATACCAAAAAAAAAAAAAAA
GTAAAGTTCTTTGGGCACAAAATAACTAGGGAATATATGG
AGACATGTATGTTTTCCCTCATGTCCATAGATCCTCTACT
GAAATCAGTTACATAATTGGCCACAAATAAAGCTTAACTA
ATTTAAATAGGCAGAGTGTTTTTAGGCTATATTAGCTGAA
TATAATCCAATAAACCTAGTTAGAAATAAAGAATATGAAT
GGAAAAAACCTTTAATAGTTGGAAATTAGGAAACATACTT
CTAAATAACTTGGTTCAAAGAAATAGTAAATCAAAATTGA
AAATACAAGCTAGCTGGATAAAAAAAAAAAAGAATATATC
ATACCAAAATATGTATAGCAGTAGAAGCTATCCTGAAAGG
AAAATTAATAGCCCTAAATGCTTTTATTAATGCAGGTAAC
AATTAGAGTTAACTTATTTGAAACTAAAACTGGGAGAAAA
GTAATAAATAAATCAGCAAGTTTGATTTGGGGGTAAGAAG
AAACAATAAAATAGGGAAACTTCTACCAAATGCAATCAGG
AAAAAAAAGCAAAACTAAAGAAAGTAAAATTAAAAGCAAG
ACAGAGAACATAGTAGCAAATGCCGAGGGTAAGTAAATAT
CACATTCCAATCAATCCATAAGATTTCTAACTGATGAAAT
TCATCATGATTTGAAAACTATAATCACTAAAATGTTTCTC
CCCAAAGCCCTGTGAACTGGAATAGATTAGAAGAAATTGA
AAAGATTTTCAAAGAATTTACCATCTAACAAGATTCAGGT
CTAAAAATGTGTCAAGAAGAGAGCCAATGTACTAAAGACC
AAAAATTTTCAAGAATATATAAACATTTCAGGGTCCTGAT
CCATTATTTAAATTTAAAAAAACCTAATTATTGTAGCAGA
AAAGAGAAATTACAAGCCATTCTAATGTATGAAGTTTAAA
AATCCTCAATAAAACACTCAGAAAAAGAATTCATCAGAAT
ATTAAAAGAATACTCTTAACAAGATTTAGCTAAAGGACAT
AAATTATTTAATAAGAAGAAATATAATAATTAAATGCACA
GCACTTTTTTTCTCAACAGTGGTAAGGCAATCATAAAATT
AACAATAACTAATAAAAATAGAAATAAAAACTATTAATAA
AGGAAATTTTCTTTAATTGTAAATTATAAAATGCTGTGGA
CGTCTTTTAGAAGTTCATGAAAACGCGTATTATGAAAAAA
CTTTGCATGGATTTCAAAATTTTTTTGCACCAAAATAAAC
TCATACTAACTTGTTATAACATGTCTGAACAAGATCTACT
ATGAGACACTAAGATGAATATGACATCAATTTGAAAAGCC
CCTATCAGAACAACATGAATTCTGCTAAAATTGAGGCAAG
AACAAAATCAAATCTATGGTAAAGCTTTTGTAGAAGAATA
ATGAAAAATCGTTGATGCTTTATGAAAAGTTTATGGGGAC
AGTGTCCCAAAGAAAACAGCAGTTTACAAAGGATAGCTTG
TTTTAAGAAGAGACAAGACAATGATGAAGATGAAGCCAGC
AGCAGCAAACCATTCACATCAATTTGTGAGAACAAAAATT
AATCTAGTTCATGCCCTAATTGAAGAAGACTGATGATTAA
CAGCAGAAACAATAGCCAACACTATAGACATCTCAATTGG
TTCAGCTTATATAAGTCTGACTGAAAAATTAAAGTTAACC
AAACTTTTCACTCAATATTTATCAAAACCATTGTGCCTAG
GTCAACAGTAGACAACAGCAGAGCTTTATATAGAAATTCT
AAATTAGTGGGATCAAGATTCTGAAGCATTTCTTTAAAGT
ATATAACAGGAAATCAAATATGGCTTTCCTAATACTATCT
TGAAGACAATGAACAATCAAAGCAGTGGCTACCAAGAGGC
AGAAGTAGTCCGGTCAAAGCAAAAGCGGATGGACAGGTGA
AGAGCAAGGATCGTGGCAAGGGTTTTGTGAGAGGCTCAAG
GCATTTTGCTTGCTGATTTCCAGAGAGCCAAAGAAAAATA
ACACTTGCTTATTGTAAGAGTGTTTTGAGAAAGTTAGCCA
AATCTGTAGCAGAAAAATGCCCACGAAAGCTTCCCCAAGA
GAATCCTTCTCCACCATGACAACGCTCCTGCTTATTTGTC
TCATCAATCAAGGACAATTTTGCAGGCGTTTCATTGGAAA
ATCATTAAGCATCCACTTTATAGTCCTGATTTGGCTCCTG
ATTTTTTTTTGTTTCCCAGTTAAAAAAAAAAAAAAGTCTT
TAAAAGGCACCTGTTTTTCTTCAGTTAATAATGTCAAAAA
GGCTGCTTGGAAATGCTTAAATATCCAGGATCCTCAGCTC
CTTAGGGATGGACTAATGACTGCTATCAACACTTTAAAAA
GTGTCTTGAACATGGTGAAGTTTATATAGAGAAATAAAGT
TTGTACTTTTTTATTTTTGTCTTTTAATTTTATTTTCCAC
AAACTTTTTAAAGCACCCTTGTATGTAAGGATTACTACCT
TCATGTTGCTTAGTACAAGTCTCTGCATATGTGGTGGGTA
GCCAATAAATGTTCATTCAGTTGAACTAAACGCTTAATGC
CAAATGAATGGTCTATGTAGTAAATAGTCTCCAGTTTCAA
AGAGAAACTCACTAAAGCCCGCATTGGTCAGGCATGGGAA
AAGAGGTTAGATTTAGAATCATTTCCATTTACAAATCAAA
GAGGAAGGCATTCCCCAAAGAGGGAATGTCAGAAGCACAA
AATTCAGAGTAACAGAATTAAGAAACAGTTGTAAGACTGT
TAAAACAGTCAGCACAGGGAGCCATTGACATTTTTGTCAG
GGGTGTGAAATGTACCAAGTTCTATTTTAGGGATATTCAT
TTGAAAGGAGTATAGATTCAAACACAAACGGGCAGTATGA
TGTATTAACAGTCTATATTGTAATAGTTCAGGTCAGGCCC
AGTGTTCTATAGAAGAGTGAAATGTACCAAGTTCTATTTT
GGGGATATTCATTTGAAAGGAGTATGGATTCAAACACAAA
CGGGCAGTATGATGTATTAACAGTCTATATTGTAATAGTT
CAGGTCAGGCCCAGTGTTCTATAGAAGACTGAAATGCACC
AAGTTCTCTCTTAGGGATATTCATTTGAAGGCAGTATGGA
TTCAATCACAAACGGGCAGTATGATGTATTAACAATCTGT
ATTGTAATAGTTCAGGTCAGGGCCAGTGTTCTATAGAAGA
GGGAATTGGAGAGAAGAGGTAGGTTCTGCTCTGTGAAAAG
CCTATACAGTAGTCCTCCTTTATTCAGTGTTTCTCTTTCT
GCAGTTGTCACTTAGTAGCCTTCTCTGTTATCAGATCTAT
TGTCACAATATTATAGAACTTGCACTGAGGTAACCCTTAT
TTGACTTAGTAATGACTACAAAGCACAAGAGTAGTGATAA
TGGCAATTTGGATATGCCAAAGAGAAATAATAAAGTGCTT
CCTGGGCTGGGCGTGGTGGCTCACGCTTGTAATCCCAGCA
CTTTGGGAGGCTGAGGCAGGCAGATCACCTGAGTTCAGGA
GTTCGAGACCAGCCTGACCAGCATGGTGAAACCTCATCTG
TACTAAAAATACAAAAATTTGCTGGGCATGGTGGCTGGTA
CCTTTAATCCCAGCTACTCGGGAGGCTGAGGCAGGAGAAT
CGCTTGAACCTGGGAGGCAGAGGTTTCTGTGAGCCAAGAT
TACACCACTGTGCTCCGGCCTGGGCAATAATAATAATAAT
AATAATAATAATAAATAAAGCGCTTGCTTCAAGTAAAATG
TGACCTTAGCTAGGGTCTGTTACTATTCATAGTTTCAAGC
TCCTCTGGGGGTCTTGGAACGTATTCCCACATAAGTGGGA
CTGCTGTAGAGTCCTCCCCCACCCCAAATCCCTGACTTCA
TTTTTCTACATCAGTTCACAGACACGCACCTGACACCTTC
CTCTCTCTGGTTCTCCAAGGCCACACCATCATCAAGTCTT
GCTGATTTTACATCATAACTCTCAAATCATCTGCTATGCC
TCTCTGTTGCCACCACTTGCATCCTTTCCCATCTGGACTG
TCATAAGTTCTCAGCTGCTTTTCCACATCTTCTCCAGTCC
CCTTAAAATCTGTTCTTCAAATCAAACATTGGATGATTTT
AACTGAAATTATATTCCCTTTCTCTCTCTCTCTCACACAC
ACACACACACACACTCACCCTACAGGCTAAGTATCCCTTA
TCTCAAATGTTTGGGAGAAGAGGTATCTCCAATTTTGGAT
TTTGGAGTACTTCCATATACATAATAAGGTATCACAGGGA
TGGAACTCAAGTCTAAACATAAAATTCCTTTGTGTTTCGC
ATACACCTTATCCACATAGCTTGAAAGTAATTTTATAAAA
TATTTTAAATTATTTTGTGCGTAAAGCCAAGTTTGTGTAC
ATCAGACCATCAGAAGGCAACCTCAGTCACCCATGTGGTT
CTATGTCAACACTCAAAGATTTGGATTTTAGGGCATTTTT
GATTATTTGAGTTAGGGATGTTCAATCTGTACTAGTATGC
TGTAGCTAGTAGTTGCCAGTAACTAGTCATTGAGTTGCTA
GGATATCCATGCACAGTTGTAGACATTGAAAAGAGCAATT
TTCCTTGCCTCACAGAGGTACTATCTAGTATGGCAGGCAG
AAAATAAAGAAATGAGTGAAAAAAAAAATTCAGTTATGAA
TAAATATTAGCATGAGAAATCAAGCAGGATCAAGAGATAG
AGCAGGATGAGGAAAGTTCTTTGGGCCTGGGGAGTCAGGG
GAGGTTTCTGTGAGTGGCGTATTTGAGCAGATGTTGATTA
AATGCTTAACAATGATGTAGGGATGGATGGAAAGAAGAAA
ACTGGAGGCTATAGCACATCCACCTTCACATGCTGACTGT
GGTTTCACAAAGGGTTTACCTGACTTTTGGAAGAGTTTTA
AACCTGCAGCTTGATTTCAATCACTATAACTTCATTTATG
CTGTAAGCACTGAGAAGATAATAAACATTCTCTCAGGGAT
CAAGTGATCAGGTTTGTCTGGTTAATTTTAGCATGTTAAA
AAAAAAAAGTTGGACCGCACGAATAGGAACTAGATTGGAA
ACTACATTCTTAAGGAGACCTTTTTTTAGGTAAATAAAAG
TCACTTGGCTCTTAGTGACTGTATTACACATAGTTTCCTC
AGATTTTTCTAGTACTAAACCCTGTGGAAATATATATAAC
TGACTTAGAAAAATAAAATGTGGCTCTTATTCTGCCTGTC
CCTTTGTTGTTGTTGGTTTTTCCACTTCTAGAAGCTTTCA
TAAACAATTCTCAGGGCAATTTAAATTAGAGAAAGAGCCT
CTGGCCTCTGGACCAAACCTCAGCTTACAGCATAATTCCA
GAAAACATGTCACAGTCCAAATAAGAAAATTAACCCATTG
TCCCCTATTAAAGCCAATTTTTGCCTAAATAAATGAAATA
TGAATTTGAACATTTTATGTCCAAATGTCTTGGGAATTTT
AGAAGATTACCCGTTGTACAAAATAAGACTACTTCTCAGA
GAGTTGGCTTTCTGGCATATAGATAACTTCACAATAAAAC
TCAATATCCTACAGGATATACCAAAAAAGATCCTTCACAA
AGGTTACTCAAGTCCCAAGAGAGGAACCATAATTGGGGTT
CAGTTAAGAAAGAAACAGGAGGCCAGGCGTAATGGCTCAA
CCTATAATCCCAGCACTTTGGAGGCCGAGGTAGATGGATC
TCTTGAGGCCAGGAGTTTGAGACCAGCCTGGCCAATATGG
CCAACATGTCCAACCCTGTCTCTACTTTAAAAAAAAGAAA
AGTAGTCAGGTATGTTGGCACACACCTGTAAATCCCAACT
ACTCAGGGAGGCTGAGGCATGAGAATTACTTGAACTCGGG
AGGTGGAGGTTGCAGTGAGCCAAGATCATGCCACTGTACT
CCAGCCTGGGCAACAGAGTAAGACTCTGTCTCAAAAAAAA
AACAAACAACAAAAAACAAACAAACAAAAAAGAATGGTTG
TGTTAAAACTCATGAATATAAGAAAATGTAGAGGCTGTTG
TTATCGCTTTGTAAAATGTGAGATGAATACCAAAAATGCC
AGAAGCTTTGAATAAACCATTCCACACAATAAAAAGGATT
TTTTTGTAAATGGAAATGCAAATGGGACAACAGAAAAAAC
TCCAGAAGTCATTTCTTGCAGATATGCAGCATTTCACAGA
GCAAATTTTACCTATGAAACGTAATCAAGGGGTGTGGAGA
AGGACGAAAAAGGGTGATAATTTTTTTCCATTTTAGAAAC
AGGTCATTTTTTCAATTTAAATTTAGATTTTTCTATTAAT
ATATTATCAGTAGGAAAGCTATTCCAAAAATAATTTGAGG
AACAAGTTGTAAAAGACTCCAGAGCCAATTAAAAAAAAGG
CTATTTTTTAAAACACATCAAATAAGCTTGATTTGGGGAG
TAATGAAAATGTTCCAAAACTGCAGTGATGGTTGTATAAT
TCTGGGAATATACTAAAAAACACTGAATTGCACACTATAC
GTGCTTTAAATTAGTGGATTGTATGGTATGTGATATATGT
GTGTATGTATATTTTCCAAACAGAGTTTTATTTTAAAATA
TTTGATTGACAAATAAAATGGTAAATGTTCAAGGTGATGA
TCTGATAAACGTATACATTGTCTATTGATTACCGCAATCA
AATTAATGAACATATCCCTCACCACACATAGTTACTATTT
GTGGGGGTGCTCAGCAGGGACACTTAAAATCTGTTCTGTT
ATCAAATTTCAAGTAAGCAATACAGAATTACTACCTATAG
TCACCATGTGTACATTAGACCCAGAGCACTTATCTATCTT
GTAGTTGAGAGTTTGCACCCTTTGACCAACATGTCCCCGG
TTTTTATGTGGTCAGAAGCGAGGCTGGACTGTGAGAATTT
CAAAGAACCCAGATGCTTACAGGGACAGATTTTTAATAGG
CCCTAGCATAGAGTAGACATTGAGATGAATTAGGTAGGGC
CCAGGGACAGTGAATCTTTTCATCTCTTTCATTTTCCTGT
GTCTTGTCTCCTGCTTTTCCATAAATGTCTGCTCTCCACC
ATGCACCATTCATTTCCACAGTTGTCAGTGTTTGATCTAG
TCTTGTAAATCATTCATAGTATTGAATTAAATATTGCACG
TACTACCTGTTACGATTTCTTTAAGTTCTCGATTCTCTAG
TTAAAACCCTAAGCTTGAAAAATTTCTTATTGGTCAGGAG
TGGTGGCTCCCGCCTGTAATCTCAGCACTTTGGGAAGCAG
AAGGATTCCTTGAGCCCGGGAGTTTGAGACCAGCCCAGGC
AACATAGTGAGACCTCATCTCTAAAAATCAACTGGGCATG
GTGGCACATGCCTATAGTCCCAGCTACTGGGGAGACTGAA
GTGGGAGGATGGTTTGAGTACAGGATGTCAAGGCAGCAGT
GAGCAGTGATCACGCCACTACACTCCAGCCTGGGCGACAG
ACAGAGGCTTCTTATCTTAAAAAAAAAAAAAAGAAAAAAA
AGAAAGAAAAAAAGTTTTATGATTTTTATTTTCTGACTTT
TAAAAATGAAAAACTATGCTGACTTTTTTTTCTGAGCAAT
AATAGACTCTGAGAGAGAGAGTGTGTGTGTGTGTGTGTGT
GTGTGTTTCAGGAAATTTCAAGGTGCCATATGAAACATCT
CAGACTTTGATTTTTTTTAATCCATAAACATGTTAGTTGG
GGAGTTCAGTCAGGAAAACAGAAACAGACAGGTCATTTTC
TTGATTTAAACGATGTCAAAATTATTTCTGGGTCTCAGAT
ATTTGCGAGGAATCATGACTATTTGAGCTTTGGCCACATG
AAACTCATTTCACATTATACTCAAACTTCATAGACATGGC
TCCTCCTTAAATAGGACCATGCCTGTAAAACCCAGAGTTT
CAGACTTAGAAAACAATTTCAACCAGAGGGAGAATTCTTG
CGAGGTCAAGAGACTCAATGTCATAGACATCTATGGTAGT
GAACTTGTTTCATAAATCTTTGCCATGTAAATGAAGTCAC
CAAGCTTACTGGAAAATGCAGCTGAAACCCCCCATTTTAT
AAGATTGTGGTAGATTTGTTGGAAGGGGAACATGAGGCTT
ACTCCTCTCCTCTCCTCCCTCCCTCCTCCATGCAGAACAA
ACTGGCTCCAGGAGAAGCACTCCCCAAAGGTCCATCATTT
CGTGAAGGCCTTTTTTTTTTCAGGCATGAGCTCATCACTT
TCAGTTAAATAGTAATAAATGATTTGTAAGGAGCAACTTA
CATCAGTCCTTATAAATAACCACCCACTGCTGCATTTGAC
TTCCTTGAAATGTTGAGTCAGAGGCTGGATGCGCGCAGGG
TACCAGCTCTGCAATCCCTCAGTCCCTTGATGCCAGACAA
GTTCGAGTAAGCCTCAGAGCCTGCCAAGGGGACAAGGGCA
CCGCATTTCACAGATACAGAACCTCTTTAGGCCACTAAGC
CCTGGGTAGAAAAGGCAAAGGCAGCATGGACCATGTTCCT
GGGGTCATTCAGTTGCCACAGACTTTTCCTATTGCTTCCG
CCATGAATAAGTGAACTCAAATCTCCTTTCTACTCTCAGA
GCCCTTCATAAACCATGTTTCTCAGAGGCTGCTCTCAAGA
GTCCTCAGATATAAAGGGCAGACTTTCTCATTGTCAGCTA
CTTGGGGAAAGCACTTCATATCCCATACTGAGCAGGTAAT
GTGTGCCTCCCTTCTCTGCTGCTTAACTGTGTGGAAAGCG
AGTGCCCTTATTTACAAACAGGGCTAGAATTCAAGGGTTT
GAAAGGACAACGCATGGCTTTTCAACTTAATCCTATTAGG
CAATGACTCCAAATTTTTATCAAAAAGAATTACTTATTAG
AAAGAATGTAAAGAATGGAGGCTGACCATCAAAAGAACTC
GACTTGAGGTTTATCTTCACCCTTTACTAATCAAGGCTCC
CAGCAGTCTTGCTCCAACTTGGCCAAGACATGGAAGCCCT
GGACACACAGTGTCCTCCACTGTCAGCTGAGATTGTCTAA
AATGCCCCTTGCACCCATCTCATAGGCTTATAGAATCACG
TGAGAGTGTCAACACACTTTGGGTATATAAAGTGGTGTGC
AAATGTTAAGTAGATAGACCACAAACCAACGTAGGGTCTA
AAGCTATTTCCAGAATACAGATACAGAATTCGTAGCTCTA
GACTCGTAACACCCATCCTGCAGTAGTCTGAATTATTAAT
CCAATCCCGTATGCCTTTCTGCAAACATGGTCTTGATTAT
ACAACTTTGCAATTCTTTCAACTAAAGGCAGAGTAAGCTT
CCCCTAGGATGACCAACTATCCTGGTTTTCCCAGTACTGA
GAGATTTCTCAGGATGTGGCTTTTAGTGCTAAAAACCAGG
AAAGTCCCTGGAAACTGGGATGGCTTAGACTCTCCCACTT
CTTGTATTTGGGCTTAGCCAAGCAACTTCTATTGGCCACT
GAGATTTTAGCAACTATGACGTAAGTGAAATTTGAAATAT
GCTTAGGTGGTGATATTTGAGCTCCTGCACCTCTGCCATT
GCTATGAAAAGCGCTTTCCTCATCTGAGTAGCTGCTGCTC
TTTCTACCTAGGTCCCAGAATGAACATATATAAAACAGAC
CTAACTGTAACCTGCAACCCAGATGGACCAGTCTGGATAT
AGCTGAGATTAGTCAACTCCCAAAAAACACATAGATATGT
GAATAAGAATTAATGTTTGTTGTTTTAAGCCACTGGCTGT
TGGAGTGATTTGTTACATAGCAGTAGTTGATGTATATCAT
GTTTCTCCTATCCAAGGCCACCTTTTGCTTTCTCTGCTAT
TTGCCCTATGTTTTTATTATTTTGGGGATGATAGATAAGA
GATATGGTTTGGCTCTGTGTCCCCACCCAAATCTCATGTT
GAATTGTAATTCCCAATGTTGTGGGAGGTGACTGGATCAT
AGGGGTAGATTTTCCCCTTGTTGTTCTTCTGATAGTGAGT
TTTCACAAGACCTTATGATTTAAAAGTGTATGGCATTTCC
CTTGTTGCTCTCTCTCTCTCCTGCTGCCATGTGAAGATGT
GCTTGCTTCCCCATCACCCCTATGCCATGACTATAAGTTT
GCTGAGGCTCCCCAGCCATGCCACCTGTACAGCCTGTGGA
ACTGTGAGTCAAATAAACCTCTTTTCTTTATGAATTACTC
AGTCTCAGGTAGTTCTTTCTAGCAGTGTGAGAACAAACTA
ATACAATAAGTCATGTTTTGTGGCACAGACTTCTCAGCAC
CTCTCCGTCTACTGTACAGAAGAAAAATGCTAATTTTGTG
GTTATTTGTTTTATAAATTGGAAGAAAGAATATATTAATG
GATGAGTGTAAACCTCAGACACTTGGTGGTGTTATATTTC
CCTCAAAGAAGTATTCTGGATATCAGAAAGTGAATTCTTA
CAATTTTCTGTTGCTGGGACATCCATTTCGAATACAGGTT
TAACTTTCTCATAGCAGAAGCAGGCTCAGTCACCTCGACA
GTTTCCAGTTCTACATCACACCCAAATAGCTTGACCCAGC
GCCAGACCCAAGAACTCAGCAGCATCTCTTCCACCTACCA
GCCTGCGCTACCCGCTTTCCCACTGCTTCCTTTAAAAGGA
ACATATCAGCCTGGCTTGGTGGCTCATGCCTATAATCCCA
GCACTTTGGGTGGTTGAGGTGGGCAGATCACTTGAAGTCA
GGAGTTGGAGAACAGCCTGGCCAAAATAGTGAAACCGTGT
CTCTACTAAAAATACAAAAAAAATTAACCAGGCGTAGTGA
TGTACATCTGTAATCCCAGCCACTCAGGAGGCTGAGGCAG
GAGAATCACTTGAACCCAGGAGGCAGAGGTTGCAGTGAGC
CGAGATCGTGCCATTGCTCTCCAGCCTGGGTGACAAGAGC
AAAACCCCGTCTCAAAATTAAAAAAATAAAGACCATCTGG
CGTTTGTTCAAAAACATCAAGTGACCCACATCCTACTCCC
TCATATTTACTGCCAATTGTTATGCATTTCTCTCTCTCTC
TCTCTTCCTGACTCTTCATTCCTGCCTCCCGTGACCAAGG
GATGGAGGACTGCCCTCCCAACTCATTGTTTCCTCTCTGC
CCAGGATCTGTAAGTAAAGACCTTTTAACGTATTTCCTAT
TGTGGTGGTGTATTGAATCTGTGCCTTCCATATGAAGAAC
CACGGGCTGTCCCAGGCAAGTTTTCCCCCAGGACGCTGAA
GAGAACACAAGGTCCAGCTCCCAGCCCAGAGCAGTGGTCA
GGCAGGCATAAGCTGGACATGGGTCAGACAAGAGCCACAA
GGGTATCTGCCAGTAAAAATAAGTTTCCCATGTGAGGGAC
CCCCTGGTCATGGTTCAGACAGCTAAGCATTAGGCTGTCT
GCCAGGTGAAAGAAATATCCGTGAAAGACACACTGCAGAC
TCCAATGCCCAGCTCTCCATCACTTCCCATTAGGGCAGGC
TTACTAGCCACGCTGGTACTGGAGATCCAGTTTAACTGGA
GGGGTCTCAAAACACACGTCAAAGGAATAAGCTTGTGATT
CCAAAAGAGTGGATGCTCAGAGACACGTCTGACCCTATGC
TCCATATCTTTTCACAAACACCTATTAAATATAAAAATAT
GGAAAATTCCCATGAATGCCAGAAGCTTTGGATAGGCATA
ATCATTTGTCCCTAAAATATTCGTGTTCACTTAGATTTTT
TAAAAATCTCTTTGTCCTCTTTTGCAGTGTAGAAAACTTG
GTAATATTTGAGCTGCATCTCTCTTATTATTTTTGAGATG
TCAATTTCAGCTTTCTTCAAAAGTAAATTTCCCTAAGTCC
TCCAATACCAAGAAGGCACACAATACAATTAATGATTATC
ATTATGTCATTGTTAAAATCATGCCTCTAATGTATATAAA
ATAACTTGGGTTATTCATGATATATTCAGAGTATATTTCG
AATCAGTATGATCCTGTTTGGGGGAACTATCTCTGTGTGC
ATATAGGCATAGACAAGTTATAATAAAATGTGGTTATCGG
CTGGGCAAAGTGGCTCTCGCCTGTAATCCCAGCACTTTGG
GAGGCCAAGGTAGGTGGCTCATATGAGGTCAGAAGTTTGA
GACCAGGCTGGCCAATATGGTGAAACTCCGCCTCTACTAA
AAATACAAAAATTAGCTGGGCCTGGTGGTGCATGCCTGTA
ATCCCAGCTACTTGGGAGGCTGAGGCAGGAGAATCTCTTG
AACCCAGGAGGCGGAGGTTGCAGTGAGGCAAGATTGCACC
ATTGCACTCCATCCTGGATGCCAGAGAGAGACTCCATCTC
AAACAAACAAACAAACAAAAAATGTGGTTATCACTTGGTG
CTACAAATGCATGTCATATTTATGTTCTTCCTTTCACATG
ACCTTATTTGTTTAATTTTTCCAAAAATTATGAATTTATC
ATGCAGGAAAAAATTTTTTAAAAAGCATCTTAGAAAGTGA
TGCTTCACCTTTCTCTTCTCTTTCCCAAGACTCTCAAGGG
CTGGAAACTCACCTGCTCATCTGCCTGCTGTGTCCCAGGC
CAGTCCTCTCTCTGAAGCCCAGAGTTCCATATTCCTCGAC
TTTCCCAGAGTGACTCCTGAACTTTTACTCCATAGCCAGG
CTGGGCTTAGACCTTAGGTTCCTTGGACTTCGTGATGGAT
GAGGAATGAGCCTGAGAAGGCGGGAGGCAGATAGAGAGAG
AAAAGAGAGGGTGGGCATTCAGGCCATGGAGATCCTATTG
CCAAGGAATCAATCCAAGACCTTTGTCTCTTAAGGTGTGT
GTGTGTGTGTGTGTGTGTGTGTGTGTGTGTGTAGGATTAA
TTCAGTGTCAGAGAAAATTGTTAACATTGGCTTTGTTTCT
GGGTTGTTGGAGCCCTAACAAAGAGGAGAAAAATCTGTAA
AGGCTCAGCTCAACTGTGTAAAGAAACACAAATTACAGGC
ATTTACGTGATCTGGTCACCATTCATTCGAAAAAGCCTCC
CAGCACAGTAACAATTATCCATTTTGTTAAATATGTGGAT
GTTGCCAGATTAACTCTGTTGTAAATTTTAATTAATTGCA
ACACAAAACCCTTGGCCTGTGCTCAGACATCACAGTTGGC
TGTCCCTGAGGCATTATCATCTGCGCCCAACTTTGAGAAA
CTTCAGAGAACAGTGATTATAATGGCAAGATGAATCCAAA
TGCTTCAGACCACTTAACTGCTTTTTGTGTGATTATCACT
ACGGTAGTGACCCAGCAAATCTCCCCACAATTTAAATAAC
AAAGTTGTACTAATTCTTTTTCAAAAAGCTAAAACACATT
TCTTAGTGTTTCTAACATTTCTCTCAATTACTTATGGCTC
ATCATTTTGCACCAATATACCAACCAGATGGCTTATATTC
ATCTTATTTACACTATTTTTCCAGCCAAACAGTATTAATC
TAACAGTATAAACTGATCGATGTAAACTTTTTGCTGCCCA
AGACCTACAGCAGCTGATTCTCTTGCTTCTTGCTGCTGGT
TGGGCCACCTCATGATCCTCCATCCATCTGTCCAGTCTCT
TCATTCTCGAACCGTTTCGTGCCTCTCCAGTGTCTTCTCT
CTTTTCCACTGAAGCCTTTGTGGGTGGTCTTCAAAGCCCA
GGCTTGGCATCATCTCTAGTTCAGAACATGTCTTTGTCTT
GATGTGGGCTAGTGAAAAGACCATTTGCTGAAACAGAACC
ACCGACACATACAGAGAACCTGACCCAGCAGATGGATGAT
TCTGGAACTTAAAATGTCAATTGGTCCTTCTCTTATACAT
TTACTGCCGTCACAATGGTCATGCTTAGTCAATCAATCAA
TGCATATTTACTGAGAGGTTAAGATGTGCCTAGGATTTTA
CTGGGACTATAAGAAATACTAAAGTGTCATAGCTCCTTAT
CTAGAGAACCATGTATTTATTCAGGACAGAAAAACTTGGA
GGCAGGGAGCAGGGGAATGACGAGGGAATTAACCTGCAAG
AAACAAATAGAGAAAAAAAATAACACACATGCATGCATGT
ACACACACATACACACATACCCCTACCTCAGTCAGATTGG
CCACATACACAGTAAGATACAGTAAAGTAAGACAGAGTGA
GTGGCAAGCAGTAGGTAATCTGAGTGAGCTGTCCCACAGC
CCACATCGGTGAAGGACATCTTGCCATCCTGCTTTCTTGT
AACTGTTCCTTGTACCATCCATGCCCATCTTTTCCACTCA
GCTTATAAGCTCTTCCAAGGCAGGAGGAGCCGCTAGGGTA
TTTTCCAAATGCTCCAGTGTTATGGAGCCCAGTATTAGTC
TCTTAATTCATTTCAGTACCAGCCCCATGCATAAATCCTC
TCAAAACATCGCCTAATAGGTATTCTCTAAACAGAAAGAA
ATGAAACTTGAGCAGTCTTTAATTTGCTGGTTTTTCCAAA
TCTTGCACACAGTTTATTGCAAAATAAGTCATTGAACTAG
ATCCTTTGTTAAACCTGCTTCAAATCTACTGAATTACATC
TGGCTCCTTGTTTTGGACTTACAGAGAAGTATCCAAATTA
TAATGTCCTTTCTTCTCCCGGCAAGAAAAGCAGCCATCAC
ATGAAAAGAAGGGAAGACACTATTTGTTGAGGGCTGTGAG
GAAACCCTTTTCCTAAATGTCTGTTTTGGATGGCATTGGT
TTCCTGTTTAAAATTTGTTTTCAAATGTACATGTGAACCC
TAGAAAAAGTCATGTTATTATTATTTGAGGGAGAGACAGA
ATTCTTGATCAATGGTTCTGGCGGAGGAAAAGGAAAGGGG
TAAGGAAGAGGAATTAAAGGAAATAACAATCCATCATGAA
AGGGGCCATGGGGAATGCAGCAAGTGAGGATGCTGCAGGG
CCCTGAGACATCAAACATGACTGACCACTCAAAGGTCAAC
CACAAGACACTTGGGAACTGGAGCGGACGCTGAGATCATG
TGTCCAGCCTCTTAACAAGAGCCTGGAAAGAAAGGGGCTT
GATAAAGAAGGGTCAGTCAAGAGGGGGGAGAAGCATTATG
TCAATATTTAGACTATCACAGAGAGACAGTTGAAACCTGG
AAGAGAGGGGTGGATTTGTGGTCCAGAAAGAAAGAATGAA
GCCACTCCGGGGCCCAGTGTGAGGAAGCAAGTAGGTTCGC
CTGAGGCCAACTTGAACATTCTAGATCTACACTAACGCCT
TAAGTTGCACTAAACAAGTTCAAATAATAATACTACAGGG
TTAGTTTGTACCTCCAAGACTTCCACCTACTATAATACAG
TATTTTCTGTCTCACAACTAGCAGTCTTCACTATCTTTGG
AGAGGAAAATCCTAGATCCTTGGGTGGTGGAACTTGAGAT
ATTGCAATTTGAGCTTCCCTGAATCCATTTCCTCCGAGAA
GTGTCTGTTAAGAGTGCAAATACCAGCAGCTGTGTCTATA
CACTGGTGATTATAGCATTACAACCACAGAGGACCCTGGG
CTGCTCTGAGTAGCATGTGCTGGGCGTCCTCAGACTGGCC
AGCCGTCGTCGGAGAAGGGCCAGGCACAAGAGAAAGCCAC
ACAGGCCTTGGCAGCGCAGGCTGGCCACCCGGGGCAGAGC
TCTGGAGGAATGAGCCTGTGATGAAACCACTATAAATCTC
TGTTTAAAAATCCTTGTTAAGTTTTTTGTTTTGTTTTGTT
TTGTTTAAATGTTGTTTAAACATCTTTGGTTCTGGAAGGG
AGGCAGGCTCTTAGAAATCAGTTCTGAAGAAGCCCTTGAC
TGAAGCCGAGTGTGTCTGATGAAGTATTAGAATCTTGATA
AAGAAAACATTAAACAGAAACTTAAGTGTTTAATGTAAAA
ACCTGGCAGCTGTGTGTTCGTTTTACTTAGTATCTACCTG
CCGAGAGATGGAGGTTTTTCCCTTTGTTTTGGTTGGAAAA
TTCCTCTCTTTTGATTGGAAAAACATTGTCAGTGAGGTTC
ATTCTTTTTCAGTATAGAGATCCATCTCTCCAGCTGTCAT
GTGCCCTGTTTGTATAGCTCAGAAAAAATGCACAGGCGAT
CTCAAAAACTCAGGAGCATAATTAAGGGCCAGTGAGTGTC
TGCTCTGACTTATTTTTATCAGTCTAATGGAAAAAGGAAC
CCATGGCTAAGAAAGAGAAAAACAATATAGACAGCTAGAA
AAAGAAAATCAAAACAGTGTAAAAGCTCATGATGCCAGCA
TGACACTGAAGGTTGAAAGTCAGGAGTCCGTTTGTAGAAG
AACAGTGCCTGGTATACAGTAGATACTCAATAAATGTTCA
ATGAAAGAGAGGTCGAAGCTTGAGAATAAGATAAATCATG
TTATAGTAAGCCAATTCTAACTAGAAAAGTATAACATTTT
TAGAAAATGCTTTGCATATTTTTATATATAGAAATGCTTT
CCAAATATTTTCATGTCAGGGCATACACGGGTAATAATAC
TAGGTTGGTGCAAAAGTAATTGTGGTTTTTGCCATTACTT
TTCATGGCAAAATAATAATAATATTAATAATAGTAGTATA
CTGAGTTAGATAAAATGGGATTCACGAAGACAAAGGCCAC
GAGCTCAGCAACTGCAGCCTGGGCCCCTGCCGCCACTCTA
AAAGCTGACGGTCAGTATCCTGGCAGCTCTCTGCCACCTC
TGCATCACATCATTCATGCCTCAGCCCACTGTCTGGGGAG
CTCTGTGATATGGCAGGTCTTGAGATCTCTGCTTTTAACT
TTCATAATGTTTCTTTTATAAAGAAATGCATGACATACAG
AGTGGAATAATAGACACGGGAGACTCCAAAAGGTGGGAGT
GTGGGAGGGGGGTGAGGAATGAAAAATTGCCTACTGGGTA
CAAAATTCAATATTCAGGTGATGGATGCACTAAAAGCCTA
GACTGCACCACGATGCAACATACCCATTGATCAAAGCTGC
ATGTGTACCCCCCTAAATCTATAAAAATTTAAACAATATA
AAATTCAAAACAAGAATGACAATCTCTCCATGCTTGAAGC
CCCATTACCACCTTACATGAGCTTCTCCTAATTATAAACA
AAGTATCTCAGAGGAAATGAGTTATCTCCCAATAAATCTC
AAAACATACTTGCCCCGATATTATTCTCACCATTTTCCCC
CTACCACTCAATTTGCTGTACATAACACTTTTACCAAGAA
GAACCATAGGATGCTTCCTTTTGTAAGATTCTAAACTGTC
CTTTCTATTTTAAGTCTGAGATTTTTGGTTGGGGGCTTAG
GCCATCATCTGTTCATGCCCAGTAAGTGTCAACTCTGGCA
AACAGGCTCACCAAACACCAGTTTTCTCTTCCATCTGGAG
CAAAACCAGCCTCTATTTTCTAGCAGCCTTTCTTGTAGTT
AAAGTGGTTCTGTGACTGGGTTCTCATCAATACAAAGTGA
GTGATACTCAACTGACCTCTTACAGCACCACCCCTCCAAT
TAAAAATCAGATATGCCACCTCTCTGCTCTCTTTCCCTTT
GTGTGGGCTAGATTGAGATGGCAAGATAGAACCAGCCTGG
GATCCTGAATCACTGCATGGAGGAAAGCTGCCCACCAGTT
GGAAACAACCACCTTGAACTATTATGTGAGGACAAGTAAA
CTTCTACTGTCTTTAAGCCATTGAACAATATAGGGTCTAT
TTGTTATATCATCTAGCACGGTCCTAACTAATACAGCTCC
TTAGCCATGGGTCTGTGCGGGCCCACTCTTAGAGTCACTT
TAATTCATTGTTCCCTGGGCCTCTCACATAACAGCATTTC
AGCCATTCTACCTCATGTCTTTGCACCCTTCTTCCAGATG
TCCTGAACACAAGGATCCACTGCTCAAACCAGCCACCAAG
GGTGACTGCCACAATTGCCCCTCAGTTACCTGGCCCAGAA
CAGAACTCCCAGTCTCCTGGCTCCAGGGACTGACAGCTTT
ATCCCAGACCCATTCAAATGAGTGGAATCTCCCATCTGCT
TTATTGGCTGACACCATAAAATGTCCTGACCTCAAATGAA
TTTTATGTATTTCTACAAACATAACATTTCTTGCCATTGT
TTAATTTGAGATGTCTTAGGGATTTATTAATAGTTTCATA
AAGATATTTTCTGTTTTATCTGACTGAAGTATTTGCCTAG
GATAAAAAATATTCTTTTTTCCATGCATTTTTTATTCTCT
ATTTGCTCTTGGCATCCATGAGGCATTAACTCCACATTTG
ACTCAAACCCCAGGTAGAACACTCATTCCTAGGAATGGAA
AACAAACAGGTCAGGCCCCAGAAGAAAGAAAATGAATAGA
GAGAGATTATTGTTTTGTGTGGTATCATGGTAAAAATGAA
AATTATTTAGAATCAAACTGAAAAGATATATCAGAATTGG
CTCAACCCTCACTGCTCAACATGGACCAGCATCACTTGGG
AGCTTGTCACAAATGCAGAATCTCAGGCCATGCTCCAGCC
CTCCTGAATCAGAGTCTGCCTTTGAACAAGATCCCCAGGT
GGTTTGTGTGCACATTCAAGGGTGAGAAGCCTGATCCAAG
CATCATAAAGAGCTGGTGGTACAGTATAACTCCCTCCAGT
CATTTCCCATCAAGGATCTTTAATCTGGAAAAAAAATCAA
AAGTTCTCCCATAACTTAACCGACTCTACTGAAGCTGACA
CTTTTCTGAATGCTCACAACCTAGCGAACCTCCCTGTAAG
CAACGTAGGTCCCACATTTGCACATTAAAATTATTTCCAC
TTAAAAATGCAAAATGGCTAATGATACAGCTTGGCTCTGT
GTCCCCACCCAAATCTCATGTTGAATTGTAATCCCCACGT
ATTGGAGCAGGGGCCTGGTGGGAGGTGATTGAATCATGGG
GGTAGACTTCCCCCTTGCTGTTCTCATCATAGTGAATGAA
TTCTCACTAGATCTGGTGGTTTATAAGTGTAGAGCACTTC
TCTCTTTGCTCCCGCTCTCCTGCCACCATGTGAAGACGTG
ACTGCTTCCCATTCACCCTTCTGCCATGATTGTAAGCTTC
CTGAGACCAACCCAGCCATGCCTCCTATACAGCCTGTGGA
AATGAGTCAATTAAACCTCTTTTCTTTATAAATTACCCAG
TCTCCAGTAGCTCTTTATTGCAGTGTGAGAACAGACAAAT
ACAACAAACTAAATGCTGGAAGAATCACTCATTTCCCATC
TACCTGCTGTCTGTATGAATTTGCTGGAACTGTGCACTGG
AGTAGGGAGGAGGGATGGGGGACTAATCTTGGGGGGAGGA
GAAAAGGAGAGAAAGAAACATATATAATTAAGCATTGTGG
TATATGTCTTACTATCTTTTTTTTTTTCATATATATTCTT
AAACAGCTTAAGGTACATATAGTGTTTTAATTATATTTTT
ACTTAATAATATAAAATGAAAAATTCTCCATATAAATAAA
TATAACATGCCCAGTGGTTGTATGGTACACCATCCTATGA
ATTCTTTATTATTTCTTAATCCATACCCTACTGCTGGACA
TTTAGTTGCTAACTTTTTTTTGCCATTATAAAGATGTTTT
GGGGATGATCTTTGAAGATAAATTTTAGTCCACATCTCAG
ATATCTCCTTTGAGAATCTCCTTTTAGAATTCTTTATACT
GAAATCTTAATTTCCATCTGAAATTTACCTTATTTTGAGA
TAAGAAATAGTAAGCAAATTATTTTTTAAAATAATTACAC
CACTATTAGATAATTGATGAAGTTTGATGACACAATCACA
TCCCAATTTCTTATCCTTTTTCAACTAATCTCATGGTATT
TTCATTCTGGTTTACTCATTGTAAATCTGCAACCTATTTT
AGTTTCGGATAGTGAAAATTAATTCCTAATCTTGTTTTTC
CAAAATATTCTTGGCTACTTTGTCAAGCTCTAAAAAATAT
TATTAAAATTTTTTTTAGAATTACATTCAATACACCAGTT
AATTTAAGCTATAATGTCAATACTGCACATTCCAGAAATA
TGATACTTCTAAAGGTAGTAAAATCAATTATTTCTGTTTA
ATAATGTGTGGTCATACTTTTAGTGTATCCTAGATATTCC
TGCCTTAAATTTAATCCTAGCTGTTTTATGTTTCTTTTGC
TATTGGGAATGCAATTATGGCCTAAAGCTTATTGCTGACA
TGTAGGAAAGCTACTGACTTTTTACACAGTTATTTTATAA
CTGACCACTTTACTGAACTCTTCTCACAAATGTAATTGTT
TTTCATTGATTTGCTTTGGTTTCCTGTAAATTGAATCTAC
CTGCAAAGCAATGAAAATTCCTTCTTTCTAATATTTAATA
CTCTTCTCACTTTTATTTTTTTTCTTTCTTAAATTGTCTT
TCACATTTTCAATGTACTTATTTGATTTGAGTTTTAAAGT
ATGATTTATAAATGAAACAGAGTACTGGTTATTGCTATGC
TTGTTTTTCAAGCTTTTGGTATTAGGATTTTGGTATTATT
GAAAGTATATCCACTTTGGTAAGCTTTGGAATCATTGCAT
GAGTGAGAAACTTTTTATTCATAGAATACTTGAAAGAACT
TTTCCAAAATACTATTTTGGTTCAGACATTTGACTCCACG
TAAAATTTCATTAATGGCTTTAGTCCTGTTATTTCAGACA
TCAACTTGGGTCGATACAGCTTGATTCTAATTTTCTAATC
TGGACTACCTAGATTTTCAAACATTTTTATATAGTAAGCA
CAGTATATTTAATTTCCTCCATCTGTTGTTTACTCTCTTT
TATCATGATATTGTGTATTTGTCTTTTCTCTCTTTTTCTC
GTTTTTCCCATTGCCATGCTTCTTCCCATGCAACTTCTCC
AGCCCTTTTATTTTCCTGTCACTGACCAAACACTTTGTGA
TGTTTATCAGAGAATTATGCTTCCTGTCTAACTGTTAAAA
GGGAATTTTTAGTATTTTTCCATATATCTCATATATATTT
ATGTAAACATATTGATTTCTATCACATATTTTTAAATATG
TATTCTCTAATATTTCTGTAAAACAAACTAACTTTATTAT
ATAACCCCATCACCCTTAACTGATTTGTTTCCTAGGGCTA
TCTTTTTTTTTTTTTTTTTGAAATAGAGTCGGCCGGGCGC
GGTGGCTCAAGCCTGTAATCCCAGCACTTTGGGAGGCCGA
GACGGGCGGATCACGAGGTCAGGAGATCGAGACCATCCTG
GCTAACATGGTGAAACCCCGTCTCTACTAAAAAAAAAATA
CAAAAAAACTAGCCGGGCGAGGTGGCGGCGCCTGTAGTCC
CAGCTACTTGGGAGGCTGAGGCAGGAGAATGGCGTAAACC
CGGGAGGCAGAGCTTGCAGTGAGCTGAGATCCAGCCACTG
CACTCCAGCCCGGGCAACAGAGCAAGACTCCGTCTCAAAA
AAAAAAAAAAAAAAGAAATAGAGTCTCTGTCACCAGGCTG
TAGTGCACTGGCGTGATCTTGTCTCATTGCAGCCTCTGCT
TCCGGGGTTCAGGCAGTTCTCCTGCTTCAACCTCCCAAGT
AGCTGAGACTACAGGCATGCAGCACCACACCCAGCTAATT
TTTGTATTTTTAGTAGAGATGGAGTTTTGCCATATTGGCC
AGGATCGTCTCGATCTCTTGACCTCATGATTAGCCTGCCT
CAGCCTCCCAAAGTGCTGGGATTCCAGGCATAAGCCATTG
CACCCGGCTGGATGTCACTCTTAGTAGCAAAAGGGTTTCT
GACTGTGTGGAATTATCTTGCCTCCTGTGAGGACCATCTG
AGCAAGTGCATCCCAGTTCATTGAGCATTGTTTACAGCAT
TTCAATAACTGCCTTGCTCGAACCATGCAGCTCTGAGCAA
TCTGCCTATATCTCAAAGTCAACAGTTCCAAAATGTCTTA
GGAAACAGGGCCTTCCCTGTCAAAGTCAAAATAAGAAGAC
AAAAACCACTTTAAGTGCATTAGCAGAGGGAATTTACCGC
AGAAAATTCAGTGGCAATGTGACAGAGGTGAGTTAACCTG
GGGATTGGCAACAGCTGGAGGCCAGGGCACATCCTAGCTG
AAGGGACATAGGAGAAGGTAGTGACATGGGAGCTCGCCGG
CCAGGGGAACCTGATTAAGCCAGGGGCCTGTCCAGTGAGA
GCTGGAGGCTAGAAGAGGGTCAGCCTGGGGGGTCAGCCAC
TCTGTGATGCAGAGGGGAGCAGGCCAAGGACCAGGAATGG
ATCCAAGGGCAGACAGGCCCAGTCCTGGCACAGGGCCTTA
GCAACAAAAGCCTATTTTATGTTTTTGGCTTTCAACACTT
AAGAAACGGATTGGCTAGATACTAAATCAACTTTTAGTCC
ATTGTACTTGGTGCAGTTAGGTCAGTTTTGCTCTTTTCCA
TTAGTTCTCAATGGCCTTGTACCAAACCAGAGTAGACAGA
GTCACCAGGAGGCTAACAAAGCCTAAGACCAGAGACCATC
ATCTAGAAGATGCCTCCCAGGGTCCTAGCAGAAGACCTAG
CAATGTGTGTACCTGGCTGCCTATTTTATAAAAATGCAAA
CTCAATCAGCCACAACTATTATCTCTGTGCAACTCCTCTA
CTATCCTGGCGATGGGTGGCACTGGAGTGGGATTTTTAGA
ATCCGGCTAAAAGAGGTTTAGTCAGGGATACATTTTGTTT
TCACTTAGTGGTATATATTTATGTGATCCAAAGTCATTTC
CAAAAAGACTTAAACTATTGCTTGCCATCCTGGCACAGGA
ATGGCTTTTAGGAATATTCCTACTGCCTACTGTCTGACTC
ACTCAGCATCATAATAGGAAGGTGTGAGACCACAGGTTGT
GTCATGGTATATCTCTGTCTTACAAATCTTGACACCAGAA
ATATGAGTAGTGAAGAAAAATAAGGTTGGAAATGTGTGTG
CAAAAATCCCACCTGTCTTTACGTATGCACAATTGTAAGA
GGATTCATTTATTTTGAACACTTGGTCCAAACCAAAACTT
TCTCCTGTCAGAAAAATATTAATCCATTATATATTATTAT
ATAATGGATTATATATATATATATACACATAATTATATAT
ATATTTATATATACATAAATATATATTATATAATGGATTT
TATATAGAGAGAGAAATGGATGATATAGATATAGATATAG
ATACAGATATAGATATAGATATAGATATAGATATGGATAT
AGATATAGAAATGGAGTCTCACTCTGTCGCCCAGGCTGGA
GTGCAGTGGCAGATCTTGGCTCACTGCAAGCTCTGCCTCC
TGGGTTCATGCCATTCTCCCGCCTCAGCCCCCTAAGTAGC
TGGGACTACAGGCACATGCCACCACACCCAGCTAATTTTG
TTTTTGTATATTTAGTAGAGACGGGGTTTCACCGTGTTAG
CCAAGATGGTCTCGATCTTCTGACCTCATGATCTGCCCAC
CTCGGCCTCCCAAAATGCTGGGATTACAGGTGTGAGCCAC
CACGCCTGGCCCATCCTATATATTTTTAACTTATTTGATG
AGAATGATGTGAAGTATAGTGTGTCAGAATTCCTGTTGTT
TATAGGAAACAGATTTATAGACGGATGCAGTGGCAACAGT
CACGCAGAAGCACAGAGTGGTCAACAATGGTTCACTGGTT
GGGAACGAGGAGGTCCCTATGAGTGATGGCGGCGGCAGCC
AGATTACCATGGGTTGAGGAGAAATTAGGAGAAAAGGGAT
GTCGAGTGAAAGAAGCTTGGATATCAAGCAAAGGCAAGAA
ATCCTGTGGCTGTTAGAAATTAAAGGGAGTGCAGGATTAA
GAGGTGAGTTTATCTTTTGTAATAAGATAAGTAAAACGTA
AGCATATCTTTATGTTGAGGTTAAGGAGCCAGTAGAGAGG
AAATGGTTGAAGGCATGGGGGAGAAATGGGGATCCAGTGG
TGCCCATTTCCTGTGTGAACTGGGGCAACTCACACTTCTC
TGAGCCCATCTGTAAAACTGTGGCCACAATAGCTGCCTGA
TCTTCCTCCCGGCATTGTTGTAAGAATCAAATGGCGTACT
TTAAGAACAAGTGCATTGTAAATGATAAAGTGTCTTGTAA
TTGCTAATTGTGGTCCTTACTTGGGTTGGGTGAGGCCTCC
TTAACAGACCATTCTGAGTTCAACTGTAAAAATTCATGCA
GTAAATCAAAACAGATAATTTGCAGTCATAATTTTGCATA
TTCTCCTAGACCATAGCTCTGAAAACCTGAGTCAGTTGTT
GAGTTGAGTAGAAAGTAAAGATCATGGTGGAAAATTTTTG
CAGTCTCCATCCTAATATTACCTGCTTGAAAGAGTGCTCT
GACTCAAGGCCTCAACTTATCCAGACTTTGGAGCAAGAAT
TTAACTATCTCAGGGACAGAAGCAACATGACTATCTTGTC
TTGTTTTCATTAAATTCTCAAGTAACTGCCCACACCCCAA
AGAAGCCATCGGCTACAATCTGGTTTGCCTTGAATTTCTG
CACACGAAGAGAGCATATGCTAACTATGCCAGTGTAAGGC
ATTCTAGTCTATCTTACAGTGATCACCTGCTATGGCCTGC
TATCAACACTCACTCTTCTGTGTACCAGGAATACAGTAAC
AGGCCCACCATATTATACAACTCCAGGGGCACCATTCATG
TAAACATAGTATCCACTCAAACAGAACTACAATGGCAAGA
AATGCTGACCAAAATCAATGTTTTACCCTTCTTCCTCGAC
TCATAGCTAGGATATATTTCCAAGCCTCCCTGGCAATTAG
CTGTGAGTTCTACCTAATGGAATCAAAGTGCTAGTGATGT
GTTTACTTTCAGATTTTGCTCATAGAAATCTCCCACACAT
ATTCCTTCATCTTTTTTCTCTTTCTTTTTGGCTGAAAGAC
AACTTCTAAGATGACATTGAAAACAATGTCTCAAAGTAGG
AGAACCATTGTTGTTGTGGATCTCTGAATGACTCTGTGGA
GCAGAATCTCCCTCACTGACCTCTTTCCTTGTTCCTCATT
TGTTACATGAGCAAAAATTGATCCTCTATTAGGCTTGAGC
TATTATACATCATTTTGGCTTATTTCCTACAGAATTACCT
TAATAAAAATAGTACCTTAGACCTAAATGATGAGAAGGAG
ATAGCTGTGCAAAGACCGTGGGCAGGAGGAAAGGTGAGAA
AATATGTCAGGCAGAAGGGACTGCAAGTAACAAGAATGAT
CCTGGTATATTGTTTCTCGTTGAAGAGCACAGATATCCTT
CTGGTTTTACCTATTGTTCTCAAAAAAGCTTGATTCATGT
GACTCAGCCCTAAGAAAGATCATTAAATACACTGATAAAA
ATTAGTATTCTGAGGCCAGAATCTAGACTATGATATGTTA
CTCATTTAAATCAATTCAACCTTATGAAGCCGTTTGTTAG
ACTGCCAATATCTCATTGTGTCCTACAGTTTATCTTCTAA
TTTAATCTTATTGCACTAAAACTGTTAGGATCAGGACCAG
AGACATGCTCTGTGCTGCACTAGTGCCTACAAACCCCTGG
GTCTTTGAGTGTTCACTGGGTGGGAATTGCTGAGTTACTC
CTCTTTTTGTTTACCTCATCCAGATTTTGCTGAGTCACTA
TGCTCTTATCTAGGCCATTTCAAGCCCATAATAGGTCGTA
TATTTCACATACTCCAATGATCTCAGAGCCATGGTTCTTA
GTGCAAATTGTAAGACAGTATGAGAGGGGCAATGCAATAA
TATCTCTACAGGATTTTTCATGTAGCTCTGTACTGTGCTA
GAAAGTCCATGTGGCATGAAGGGCCCATAAAGGTCTCATT
AAACTCTCTTTTAGAAGAACTTCCCTATTTCCTGTTCCAT
GTCTCTAATCTCTGACTCTTTGCAAAGAAAAATCTGATGG
AAAATACACTCAGACCACAAGCTGCACTTGCAGCAATGAC
ACCACAGAGCCAACCACACTTAGTACCTCTGGCAAGTTTT
TGGGGCCAGTGCTCCCTGGACAGAAGGGGGCTCTTAGGGT
AGTGGGCAGACTGCCAAGCACACAGGGTGGCCTCAGTGAG
GGATAGGATCTTCGCTTACCATCACATGTTCTCTTCTTTT
CAGTTGTTACTGTGAAATCTAAGCAGGTATGTACAAACCA
ACAGCCTTATGGTTCTTCAGCCTCCTGATCATCATACAAA
GCAAAATTCAAATGTCATTTCCTCCATAAAGCCTTTTAAG
ATTCCACCTATTAGAATGAATCTTGCCCTCCCTTGTGATT
TTCTACCTATTATCAGGAATGATGGCATTTAACATTTTTT
TTTTTTTTTTTTTGAGACAGAGTCTGGCTCTGTCGCCCAG
GCTGGAGTGCAGTGGCATGATCTCAGCTCACTGCAAGTTC
CACCTCCCAGTTTCACACCATTCCGCTGTCTCAGCCCCCT
GAGTAGCTTGGACTACAGGCGACCACCACCACGCCCGGCT
AATTTTTTTGTGTTTTTAGTAGAGACAGGGTTTCACCGTG
TTAGCCAGGATGGTCTCAATCTCCTGACCTCGTGATCCAC
CCACCTCGGCCTCCCAAAGTGCTGGGATTACAGGCATGAG
CCACCGCGCCCAGCCAGCATTTAACAATTTTATGTGTGTC
ATCAGTGGTTGTTTTCTATTGGATTCAGTTTCTCGAGGTT
AGGAATTATGCTCCATGGCTCTCAAGTCTAGTTGGGTTTA
TGTTTTATAATAGGCACTCAAAAAGTTTGTTTTACTAAAT
TAAAATAATATTTTAAAAGCCAGTCCTAAGGAACTATTTA
GTCCACTGAAAGGCAATATTTCTTAACCAACTTAAACACT
AGTACAAAGTCATTACTTAATTACTAGGCAAAACCTATAA
TTTGGATATTTTTGTTCTTGCAAATTTTTTGCTTTTATAT
ACAGAAAAGAGCAACTATGTAGTTTTATCTTTGTGAGCAT
TCTTTTTTTTTTTTTTTGAGCATTCTTAATTCTATGGGGG
AAATATCTGGAGTAAACAGTATGTAAAATGCCTGGGGCTT
AAATTTATATTGCTAAATTACCTACAAAAAAGTTGCAGTA
ATATTCAGTACCATCAGCTGGGTATGGTAGCAAGCATCTG
TAGTCCCAGCTATTCTGGTGACTAAAGGAGGAGGATTGCT
TAAGCCCAATAGTTCGAGACCAGCTTCATCGACATAGCAA
GACTCAGCCTCTAAATTAAAAATAAAGAAAATTATTCAGT
ACCATCAACAATTATTAAGAATATATGTTTACTGGCAACA
ACACTGAGAACTATTATTTTTGGTCATGCCTTGACAATTT
TATGTGCAAAAAAATGTATCTTTTGGTTTAATTTGCATTT
CTTGATTAATAGTAAGGTTAAACTTTTCTTCTGGGTACCA
GCTATTTGATTCACTTCTTTTATGACTTGCCTAACCATTC
CCTTTGCCTGTATATCTTTCAGTATATGAAGGAGATAGAG
GTTATCTGAGGACTTGAAATCACTATAAGAATCTAAAGAT
TTTTAATTCATCCAGATGTCTTACTTTTGTTGTATCCTAA
AATGTCCAGCTGTAAAAAAAAAAGTATATCTATCAGTTAA
AATTCTTTTGGTAGCAAAAGTCAGAAATCCAACTCAAGCT
AGCCAAAGCATAAAGAACAAAATAGGAATTTATTAGTCTT
ATAGTACAAATGTCTGCAAGTTCTTCTAGCTTCAGGAGTG
GCTTGATCAAGAGCCTCAAACACTGCCATAAGACTCAATA
TGTCTCTTTCTTTCGACTCTGCCTTCTATAGGTTCCATGT
GAGGGGTCTTGAGAGCATCCACTCTAAAGAGCTTGTGCCT
CTTTCCCAACAATCCCACTCAAGTTCTCATTGCATCTCAT
TGTTTCTGACGTGGTAGTACTCATCTCTCAATCAAACACT
GTAGCCAGGGATCTGTGATGTTCTATTTGGCTATGTCTAA
GTCTAAAGTCTACCCCTAGAGCTCAGGTGGAATCTACTTT
ACTGCAGCAGCAAACTGGCCTGAGAGTTACTCAGAGGAAA
GTACAGTAAATGAATGTCGGGCCATCAAAACCAACAAATG
ATCATTACAGAGGCTTCAGCAAGTAAGCAGTAGAGGCTAA
AGTTTAGAATTAGTAAAACAAAGAGTTTTTAAAAAATAAA
AAGATTCAACATGCTAACAGAAAGTGCGTTGTACATTGGC
TTTCCTTGGGAAGAAAGCACAAAAACCAGAAAGGGTGTTT
TCGACTAACACAACCAGGCAAGATTTGGGACACAAAGATT
TCCACGAGAAGAAAGTCCAGGTTCAGCAGCCTTCAACAAG
GGGTGGGGAGAGGCTGTGGTGATTGGAAAAAGCATGCTCA
GAGCCAGCATTTTTATCAGGGAAGTCCTTTGAGGAATGGT
TAGATGTACAGTGTGACTGTCAGAGTGCACAGAAATAGTG
ACTGAAAAATGAAGAAGTTGAGGAATTATTAACGAAGAGA
TCTAGAACAATGACCAATGTGTTGTCAGAAGTTACCAAGA
AAGATGGCACAAAAGATGGCTGAACCAGGGGATGAACTCA
TTGAGGAAAGTTATTTTGACTTTGGAAAGCCACTATCAAT
GACAGTGAGATAGTCATTTGAATGAATGAGGGATTTTCAA
AGAGACAGGATTTTGAGAGGCAGTGGCAGCCCCTCAATTG
TTTTTAAAATGTCCAGAGCAAAATTTATGAAGATAATCTT
CTAGGTAGGAAAGAAATCAAATGGAATGGAATGAATTATC
TCAAATTCACAGGAAAAAATAAGGTTAATATAACAAACTC
AACCAACACATTCTTTCTCTCCTTTCTTCTTAAAAAAACA
TAAAATTTGATAAATTAGCAATTATAACAACGTATTATTG
GGTTCATGACACAGACATCATATATATAATAATAATATTA
CCAAAAAAGGAAAGGAGAAGAAATAGAACTATGTAAAAGT
AAAGTTTCTATATCTCACTGAAATTAAGTTCATTTGAATC
GGAAGTAGATTCTGGTAAGTTAAGATGTGTATTGTACGGC
CTAGAGCAACCATTAAGAAAATGACTCAAAAATACAGCTA
AAAATAAAGGAATTAAAATGTGACACTAGAAAATAGCAAC
TATAAGAGAACAACAGTGGCTACACCAATAATATCAGACA
AAATAGACTTTAAAACAAAAGTGATAAAGAGGGATGTTTT
ATAATAATAAAAGGCTTAATCCATCAGGAAGATACAAGAA
CTATAAGCATAAATGCACCTGAAAACCCAAAAATACATAA
AGCAACAACTAACAGAATTGCAGGAAGACACAATTCAACA
ATAATAGTCCAACAATAATAGTTGGAGACTTCAATATTCC
ACCTTCAATAATGGGTAGAACAAGCAGACAAAAAAAATCA
ACAGAGATATAGACTATTTTTAGCACAGTAAACCAACTAG
ACCTAACAGACATCTAGAGAACACCCTATCTCCCTATCTA
TCAGCAGCAGAATACAGAATATTCTCAGAAGCACTTGCAA
TGTTCTCAAGGGTAAGCCATAAAACACAAACCTTGATAAA
CATAAAAGGATTGAAATTCTACAAAGTACTTTATCTGACC
ACAATGGAATTAAATTAAGAGTGAAATCGAATGGAATTGA
ATTCAATTAAGGGCTTCTATAAGAGAGGCTCCTGGCCAAG
CGAGGTGGCTCCCGCCTGTAATCCCACCACTTTAGGAGGC
CAAGGTGGGCGGATTGCTTGAGGTCAGGAGTTCAAGACCA
GCCTGGCCAACATGGTAAAACCCCATCTCTACTGAAAATA
CAAAAATTAGCCAGGCGTGGTGGCACGTGCCTGTAATCCC
AGCTACTAGGGAGGCTGAGGCAGGAGAAGTGCTTGAACCT
GAACCTGGGAGGTGGAAGTTGCAGTGAGCTGAGATCGTGC
CACCGCACTACAGCCTGGGTGACAGAGCAAGACTCTGTCT
CAAAAAAAAAAGGCTCCTAAGAGGAGTGGTGTGTGTCACA
AAGAAAAAGCAATTTAGTTAGTTAACAGATAATTTAAAAA
CTCTGGTATAAAAGATACTGGCTATATAGTAGAGTAGAGT
CTCTTAAACTGTGATCCACATATGGCTTTTAGTAGTATTA
ACCTGTGGAACTTGTAGTATGTAATGTTTAAGGAGGGTGC
CCCTACTGAAGGTCCTCAATTTTATGAGATTTTTTCCAAG
TTTATAAGATTGCTCAAAAAAAAAAAAAGTTTAAAAATTC
CTGATGTGCTTCCATCAGAGATAATAGAAGCAGAGCATGT
TGGGCCTGTAGAGAAGGAAGGAGAAGAGAGACGAAACGGG
ATGAAGAATCAGAGTCAGGGTGGGGAGCAGAGGAAATCTG
TGCTGAATGTTGAGCATAAATCACAGGCTTGGAGGCAGTG
GAAAAGGGAGGATGCAGCACAGAAAGATTCTGGAGTAAAA
AAAAAAAATCTTCATGCCACTAAATTCTATGACCACTGAA
CACATATTCATTTGTGTCTTTCCTGTGTGCTTTGGAAAAC
TCTGCTGCATAAAATGACCATTGCTAACTAATTTTGTGGG
TCATCCGTCCTCAATCAAGAAAGAAGCACCACCCACAAAC
CTAGCTATTATCTAAAATGTCTTTTTGTATCTTGACATAT
AGAAGGTGAAGAAAGGTTTAAAATATTTATAAAATGTCAG
TAGCAATATCTGAAGCACACAAATGAGGACATGGAAATTA
TTTCCAGCCCTTTCATCTTTGAGCCAAATTTATTTTTTAA
ACATTCAAATATATAAAACTTGGAAGTCAGTTAACGTCTT
GGAGTCATGAAATCTGTAGGACTGCGCAGGCTCTGTGTAT
AAACATGTGTCCAACAAATCACAGAGCCCAATTTTCCAAC
CCTTCGATCCAAGAAAAGGCTAACCCAAGCTTGCAGGCCC
TGACTCTGTGGAGGGTGCTGGGCTTTGGAGGGAGGGGCTT
TGCCAAGCCATCTGCCAAAGATATGCCCAAGAGTTTTGGC
TCTTTCTTATCGGAAGGTTTTATCAATCAGGATCTAACCA
GGAAGCAAAACCACTTGAATATTTACAACAGAGGGGCTTT
CAGGCAAGAAATTGGATTTCCAGGTGATAGATGAGCTAAG
AGGCCACATGGAAGATGATTCAACCTCAAGATTAGCAAAA
GCTAGAGGTTCCTACTGCCCCCTGCTGGACGGACAGCGGG
GAGGAGGCAGAGTCGCAGGAGTCCTGGGTCCACCCACAGG
AGCCTGTTTGGTGGCAGCTAGAGCCACGGAGGAGAGGCAG
GTGCTGCTGAAGTAGCCTCCAGAAGTGGAGAGGGAAGGAG
ACAAATACCCTGATCTCTCTTTTCTGCCTCCACTGTTGAG
GCTGTCACTGAGAGACCCTGGCCTGATGCTGGCCAACCTG
GAAGCCTGGAAAACACAGAGGCTCTAGGATTGGCCCCTCT
TACAAAGAACAGAGGAACAGACTGAAGTGTACAAGAGGGC
CTTGGCCACATACACCCTTATGGGGCCCGTGTGTCATGAA
TGTCAGTTCAAGTAACTGTCCCTTTGTCCGGCCATGGGTA
TGATGCCTTCTCACACAGGTAGGGACAATTGGGAAATTTG
CTTCCTCTACCCATCCCCTGCAACCATGTCCCCTCTGCCA
GTCCTCAGGAGGTTCACTCCAGAACATGCAAATGTTGGGA
CGATAAATCCTTCCTTCACCCAGCTCTCCATTCCCAGTCA
AATGTCTTCCCTGAAGAAACAATCCGTATTTTGCTTCTCT
TTTTCCCTCCTCCATCAGTCCTGTCTCCAATGTCCCTAGA
GGAGCCAGTGCATAGTAGATACTAGGGAAGTATTTAAGTG
AATTTTGTTTAAGTCATCGGCCACCAAAGGATGGATATAA
GAAAGTAGGAGGAAGGACTTGTCCAATGTCTCTAAAAGCA
GCCTCCAAAATACCCCACAGAGTGCAGTGCCTCAGAAAGG
GCTGAGGTAGGGCCAGCAGGTCCCGCTGCCCATGCCAGCA
GAGCCTCTCTGTGGCTAGGTCCTCCTTATTCCGCACAAGA
AATCTCTTGTCTGTCATTATTAGGATTGAGGGTGCTACTT
CTCTTCCCCTGGCCCTAGTTCTTCCATACAGATCTATTTG
TAAAAGGTCTGCCTTATCAAATTATAAGATTATGTAAATG
AAAGAACTGTGTAAACCTCCAGGCACCACACAAATCGATG
CCGTCTTTATAGTCGCTGATATTATTATATGCGCTGAACT
CAGGGAAGGGGATTTGGCTTCTTTTTATGGTGCTGAGAGT
CAGGAGAGGGAGCTGGGCTATGCCAGCAGAAAAGCAGAAA
GATGAAGCAGAGAGTTTTAGAAAAGCTGGAGTTCAGGACG
GAAAAAAAGGAAGGGGAAGAAATACCAGCTGAGAATTCTG
AACTCTCCTCATCCAGGCCCCCTCCCATACCCTCTTCTTT
GCAAGAATATTCAATTCACGTTAACAGCAAGTCCCCCAGC
CCCACCCCGTGGTGCACATCTCCCTGCCCCTCACTCCACC
CTGACCACAGGCCAACCAAGCTAACACGTGTGGGTTTCTT
CCAACCAGCGCCCACCTGAGCCTTGAGTGAGTCTCTGGTC
CCTCTCATTTCCTTCTGTATTTATCCATTTTTAACTTTAT
TTCATAATTCCAGCAACAAGGAGCCCAAGAAAACAGCTGC
AGATGTGTGACATGCAGGCGGGAAAAAGTACCAGCAAGTG
AGGAGCCTGGGCTGAGAGGGGATGACAGAGTCCTACCTCC
CACCCAGCCCAACTCCCCCTCACTGTGGCTGCCAGGTTCC
TTCTGCTTCCCACCACATCCCCCGTCCCCTCTTCACTGCT
TCAGTGATTGAATGGTGTTCACTGGAAGTTTCCCACAGTG
CCTTTCAGACGTCCTGAGCTGGCCTAGCTAGAGTTACTGG
GGACAACCCATCACCTCCTTTTGAAAGCGAATCGATCTGC
TCTAAGAAGGTGAAGAAGACAACTTGAGGAGATTGTGAAC
GTGAGGGGAGCACAAGCTGCTTCCGAAACACCTAGGGCAT
CTCTCCACCTGAAATGTAAAGCCTTTTGCTCTCGATTCTG
GACACATGAAAAGGAATCAGATTAAAGGAAAGATCCATAT
GGGAATCAAATTGGTCATGGGTGAGGGAATCCAAATTGGG
TCTTGTTATGAGTTGAATTGTGTCACTCCCAGCAGGATAT
ACTGAGGTCTTAACTTCCAGTACTTTAGAATATGACCTTT
GTTTGGAAATAGGGTGTTTAAAGAGGTAATCAAATTAAAA
TAACACCATTAGGGTGGGTCTTAATCCAGTATGATTGTAT
CCTAATAAAAAGGGAAAATCGGGCTAGGTGCAGTGGCTCA
CACCTGTAATCCCAATACTTTGGGAGGTGAAGATGGGAGG
ATCACTTAAGCCCAGGAGCTTGAGACCAACCTGGGCAACA
TAGCAAGATCCCAGCTCCACAAAAAAAAAATATAAAAATT
AGCCATGTATGATGGCACACGTGTGTAGTCCTGGCTCCTG
GGGAGGCTGAGGTGGGAGAATCACTTGTGCCCAGGAGGTT
GAGGGTGCAGTGAGCCATGATCTTCCCACTATACTCCAGT
CTGGGTGACAGAGTGAGACCCTGTCTCTAAAAAAGGCAGG
GGTGGGAATCACCAGCTCATCTAGTAGGCATCTATGGAAC
GAGAATTTAAGAGGTTTTGAGGTCCTTCCCTCATTTGGCT
GCCAACAGGCTATGCAATTCCACAATTCGTTTAAGGTTTT
CTTGACTTGTTTTCCTCACCCATCCATCAAACTTGGGATG
ATTATACAGCCGGTTCTACTTTCCTCATGGAGATGCTGTC
ATGAGATTGAAATGATTGACAGCAGTTTGGAAAGCCCAGC
ATGTGTATGGGGACTGATGTGTGAGGGGAGGTGGGATGGA
GGGGGTTGGCAGTGGGAAGAGGATGGTGCTCTTGCTGCTC
CATACCAAAGAGGCCCATTAAGATGCATCTTACACGGGCC
TGCCCCATTCCTTTTCTCTAGATGCAAAAAAGTGATCTCC
AGTACAGCATGTTTAGAAGAACAATTCAGGGCCATTTGAC
TTGCTTCACAAATTAGTACAGCAAAACACTGACAACTTAC
ATAGTCCCCTCTGGGAAATAAGTGTGGATAAAGTTAAGAT
AAATATGTACCACTCTATGCTGCACTGTACTAGACACGCA
AGTCTAACAAGGTGAACAACTTGAGCTTCAAGAAGATTCT
AACTCAGCTTTCAAGATGATAATATACATAAACATATATA
TGTATATAAAACTATACTATAAGGAAAATGGAGTAAGTGA
CACAATAAAAGAACAGATTAAGTGTGGAAGGAAATTAGAA
GAGGAAGGATGCCACGGGGGACGGTAGAGAAAGTAGCATT
TCAGCTGCATCATGAAGGTCAAGGGACATTTACACGTAAA
GAGATGGAGGAAGCCAGGTGCGGTGGCTCATGCCTGTAAT
CCCAGCACTTTGGGAGGCCTACAGGGGCAGATCATGAGGT
CAGGAATTCGAGACCAGCCTGGCCAATATGGTGAAACCCT
GTCTCTACTAAAAATACAAAAATTAGCCAGGTGTGGTGGT
GCGCACCTGTAGTCCTAACTACTCGGGAGGCTGAGGCAGA
AGAATTGCTTGAACCCGGGAGGCAGAGGTTGCAGTGAGCC
AAGATCACACCACTGCATTCCAGCCTGGGTGTCAGAGCGA
GACTCTGTCTCAAAAAAAAAAAAAAAAAAAAAGAGATGGA
GGAAAAAAATGTGCAAAGACCAGTGAGTCCTGAGTGTGCA
TGGAAAACAAGGAGAGGTCAGTCTTACAGCAGCATGGGGT
GCTGAAGCAAGAGAGGAAGGTTGGGTCTAGATGGTACAGG
ACTTGGAGCACAGGGCAGCAAAGACACTGACCAGGTGAAG
GTGTGGGGCTAGTACGATGTCAGGATCAAAGAGTGTCTCA
GGAAGATGAATCTGGTAATGGTGTGTAGAGTGAATGACGA
AGATAAGGTGTAAGAGTTAATACCAGCATCAATAAGACTG
TTTAGATGATGACGATAACAATGAGGATGATTTCTATGAT
AATGGTAAGTGGCAGAAGGAAGAAGAAGGAAGAAAATCCA
TATGTCAGAGTCCTACTTTTCAAAATTTATCTTCGTAGCA
TTTGGCATAGGTACTGTCACATCTGTGACTTGGATGGAAA
AAAAATAAGTGACATATCAGAAGGAGAATTAATGTCTTGC
AAAAATGACACACTCAACAGTAGGGTAGGAAAACAAATTG
AAAACTAGGTTCCACTGACTATAATTTAACCCTGATGTCT
AATTTGTCATCTCCCTTTCTAAAATCAAGGCAAAACATCA
TCAAAGAAGCTACAGCTTTATGTTGTTTATCCTAGAGAAA
GTAAATCTGTATTCACAACCATACCATATATCAAAACCAT
AAGGCCAAGCCTCTCCAGAACAATTTTCATAGTACAAATC
CCCTTCTTTTTCACTAATGCAGTGATGAGATTTGCACGAT
AGCAATTGGTTCTACTCAAGTGCACCAGCCACCACCCTAC
AACCTCCTGTAGGGAGTCTGGCTTTGATTACTTGGGGACA
AAAATAATTTCAGCTTGAAGAGAGATTCCAATCACAACTT
TCTAAATAATAAACACCAAAATACCCAAAACTCTAAATAG
ATGGACTCAACTCCTTCTCCTTCTGCAAGAGGCAATCGAC
GAACGTCACAGTGGGCTGTGGTGCCAGGAACGCATTATGC
TCCCCAGATGCACAGATTAACACACTAAGCAAACCATTTA
TGAAATTTCTCTGGAAGAGTCAAGGAAAATAACAAGCTCC
CCTCCTCATCCCATCACCATTACCACCAAAGCTGTTTGAA
GCAGCTCTGCTTAGAGTGACAGGGACAGCCGACCCAGGTA
CTGTGGTGTGGGTTTAGTGCAAGGGATCTGTCATCTGTTG
TCATCTGCAGTTTATCTCCCCAGCCCTCTAAGTTTTGCCT
TTATTTCAATACACCTTAAATAAGTGGCTACACTATTGTT
GCCAAATAGGATGCAAGATTCCCTCTGACTCCCTAGAGCT
GTGAGGAGCTTTTATTCTGTGCATGATCTGGGGGGACTAA
GTATGGGGTCATACATCCCCAACCTCCCAACATATATACA
CACACACGTATACATACACACACATTCACAACACACCAGT
GATAGGTATTCAATAACTCATAAATGTTGTGGTCTCATGA
AAAAGAGAAGACAGTCAGATGGTGTTTTAAAAGAGATTTA
TTGGTGGCATAAACAACGAGGCACAATTCCCAGGATAACT
CAGTAGCCACTTTTCTCCTCCAGGTTGCCTTGAATAAGGG
GATGGGCATAAAGGTATGGTTTGGGATGGCTTTTCTTTAA
AATTCAATCTCTAAGATGTGGCTTGCCCCGGTTTTCTTTC
AAAGAGGACTCAGGGTATCTCAGGTTCATTCTACACTCAT
CCACCACTGTGAATCCTAGTAACCAAGTCACCACTGGGGA
ACCAACTCACTGCTGGGAAACGAAGCTATTTGGTGCATTA
AAGATAGGAAAGATAGGCGGTGTCAATTTCTGATCATCAT
GGCGGACAGAAGGCAGGACTAGATTGCAGCTCTGGACAGA
GGAGTGTGCAGACATTCACATTGTGAATTTTAGCTCCAAA
TCGACTGCAAGAACAAACCAGCAATCCTGAGAGGACCCAC
AAACCCTCTGAAGGAAGCAGACTGCTTCTACAGGACCTGG
ACACATGCTAAATACTGTGAGTGCCCCAACTGCAGAAATG
GGAAAGGAAGGCTCTCCTCTCCCAAACACACCCCCCCAGT
GGAGGAGCTGAAGGTCTGTTTGCAAGAGAAGTTTCTGATT
TTACCTGGAGCTGAGTTAATTTAGAAAGCCAAGAGAAATA
CAAGGGAAGAGGAAGCAACAGAAAGGCCCTGGGAGCTTGC
TGCATCCCCTAGTAGGCCATTCCTGCCTGGCACCACAGAG
ATCCATCAGGAGGGTGACCAGAGGAGCAGGGTGTAAAACT
CCACAGGGAGAAGGAAATCTCTAGCTGAACTTCGTAACAA
TTTGAATGGGGGGAGAGGAGGGAGCAAATCCAGTTGCAGA
CTCCACAGTCCAGGGAAGAACCAAGCCCTTTTCTTTCACA
GCTTGGAGGCGGATAGCCCAGGGCAAGTTTTCAAGCCCAT
CAAGCCCTCCATCTGGAAACAGACTCAGGGCTGTTGTCGG
AGATATGCTGGGAGTGAGACCAGCCCTTCTGTTTGCATGG
GAGCTGGGTGAGGCCTGTGACTGCTGGCTTTCCCCCACTT
CCCTGACAACTTGCATGACTCAGCAGAGGTAGCCATAGCC
CCCCTAGATACACAACTCCAGTGACGTGGGAATCTCACCC
CCATCCCCCACAGCAGCCGCAGCAAGACCCACCCAAGGAG
AGTCTGAGCTCAGACACACTTAGCCCCACCCCCACCTAAT
GGTCCTTCCCTATCCACCTTGGTAGCAGAAGACAAAGGGC
GTATAATCTTGGGAGTTCTAGGATCCTGCCCACTGCCGGT
TCCTCTCCGTATTACTACAGCTGATGCTTTCTGGAAAGCA
CCACCTCCTGGCAGGAGACCAACCAGCACAAAAATAAAGC
ATTAAACCACCAAAGCTAAGAACCCTCACAGAGTCCATTG
CACCCCCCACCCCCACCACCTCCACCGGAATAGGCGCTGG
TATCCATGACTGAGAGACCCCTAATGGTTCACATCACAGG
ACTCTGTGCAGACAAACCCCGGTACCAGCCCGAAGCTGGG
TAGACTTGCTGGGTGGTGAGACCCAAAAGAGAGACAACAA
TCACTGCTGTTCAGTTCACAGGAAGCCACATCCATAGGTA
AACGGGGAGAGTACTACATCAAGGGATCACCTAGTGGGGC
AAAAGAATCTGAACAACAGCCTTCAGCCCTAGACCTTCCC
TCTGACACAGCCTACCCAAATGAGAAGGAACCAGAAAACC
AATCCTGGTAATATGACAAAACAAGGTTCATCAATACCCC
AAAAAAAATCACACTAGTTCACCAGCAATGGATCCAAACC
AAGAAGAAATCCTTGATTTACCTGAAAAAATATTCAGGAG
GTTACTTATTAACTAAACAGGGAGGGACCAGAGAAAGGTG
AAGCTCAATGCAAGGAAATCCAAAAAGTGATACAAAAAGT
GGAGGGAGAAATATTCAAGAAAATAGATAGCTTACAGAAT
GAACAATCAAAAATTCAGGAACCTTTAGACACACTTTTAG
AAATGTGAAATGCTATAGAAAGTCTTAGGAATAGAGTTGA
ACAAGTAGAAGAAAGAAATTTAGAGCTTGGCCGGGCGCGG
TGGCTCAAGCCTATAATCCCAGCACTTTGGGAGGCTGAGG
CGGGCAGATCGCGAGGTCAGGAGATCAAGACCATCCTGGC
TAACATGGTGAAACCCCATCTCTACTAAAAATACAAAAAA
CTAGCCGGGCGTGGTGGCGGGCGCCTGTAGTCCCATCTAC
TCGGAGGCTGAGGTGGGAGAATGGCGTGAACCCGGGAGGC
GGAGCTTGCAGTGAGCCGAGATCGTGCCACTGCACTACAG
CCTGGGCGACACAGTGAGGCTCTGTCTCAAAAAAAAAAAA
GAAATTTAGAGCTTGAAGACAAGGTCTTCAAATTAACCCA
ATCCAACAAAGACAAAGAAAAAAGAATAAGAAAATATGAA
CAAAGCCTCCAAGAAGTCTGGGATTATGTTTAACGACCAA
ACCTAAGAATAATTGGTCTTCCTGAGGAACAAGAGAATTC
TAAAAGCTTAGAAAACATATTTGGGTGAATAGTCAAGGAA
AACTTCCCTGGCCTTGCTGAAGAATCTAGACATCCAAATA
CAAGTAGCACAGAGAACACCCGGAAAATTCACTATAAAAG
GATCTTCACCTAGGCACATTGTCATCAGGTTATCTAAAAT
TAAGATGAAGGAAAGAATCTTAAGAGCTGTGAGACAGAAG
CACTAGGTAACCTAAAAAGGAAAACCTCTCAGATTAACAG
CAGATTTCTCAGCAGAAACCCTGCAAGCTATAAGGGATTG
GGGCCCTATCTTCAGCCTCCTCAAACAAAACAATATCAGC
TAAGAATTTTGTATCCAGAAAAACTAGGCATCATATATGA
AGGAAAGATACAATCACTTCAGACAAACAAATGCTGAGAG
AATTTGCCATTACCAAGCCACCACTACAAGAACTGCTAAA
AGGAGCTCTAAATCTTGAAACAAATCCTGGAAACATATCA
AAACAGAACGTCTTTAAAGCATAAATCACACAGGATGTAC
AAAACAAAAATACAAGTTAAAAAGCAAAAACGAAAACACC
GAAGTACACAGGTAACATAGAGTACAATGAATGCAACAAT
ATCTCACATTTCAATACTAACGTTGAATGTAAATGGTCTA
AAGGCTCCACTGAAAAGATACAGAACCACAGCATGAATGA
GAACTCACCAACCAACCATCTGCTGCCTTCAGGAGACTCA
CCTAACACTTAAGTTAAGGACACACATAACTTAAAGGGGT
GGAAAAAGGCATTTCATGCGAATGGATACCAAACGCAAGC
AGGGGTAGCTATGCTCATATCAGACAAAACAAATTTTAAA
GCAACAGCAGTTAAAAGAGACAAAGCAGAGTGACAGCAAT
TAAAAGAGACAAAGATATATACCATTACATAACAGTAAAA
GGCCCTGTCCAACAATAAATCACAATCCTGAACATATATG
TACCTAACACTAGAGCTCCCAAATTTATAAAACAATTACT
AATAGATCTAAGAAATGAGATACAACACAATAATAGTGGG
GGACGTCAATACTCCACTGACAGCACTAGACAGGTCATCA
AAACAGAATGTCAACAAAAATACAATGGATTTAAACTATA
CCTTGGAACAAATGGACTTAACAGATATATACAGAACATT
TCATCCAACAACCACAGAATACACATTCTATTCAGCAGTG
CATGGAGCTTTCTCCAAGATAGACCATATGATAAGTCACA
AAACAAGCGTCAATAAATTTAAGCAAATTGAAATTACATC
AAGTACTCTGTCAGACCACAGTGGACTAAAACTGGAAATC
AACTCCAAAAGAACCTTCAGAACTATGCAAATGCATGGAA
ATTAAATAACCTGCTCCTGAATGGCACTGGGTCAAAAACA
AAATTAAAATTGAAATTAAAAAATTATTTGAACTGAACGA
CAGTAATGACACAACCTATTAAAACCTCTGAGACACAGCA
AAGGTGGTGCTAAGAGGAAAGTTCATAACCCTACATCAAA
AAAACTGAAAGAGCACAAACTGACACTCTAAGGTCACACC
TCAAGGAACTAGTGAAACAAGAGCAAATCAAACCCAAACC
CAGAAGAAAAAAGGAAATAACTAAGATCAGAGCAAACTAA
ATAAAATTGAAACAAACAAAAAATACAAAAGATAAATGAA
ACAAAAATCTGATTATTTGAAAAGATAAATAAAATTGATA
GACCATTAGTAAGATTAGCCAAGAAAAGAGAAAATCCAAA
TAACCTCACTAAGAAACGAAACAGGAGATATTACAACTGA
CACCACTGAAATACAAAAGATCATTCATACTATGAACACC
TTTCTGCACATAAACTAGAAAACTTAGAAGTGATGGATAC
ATTTCTGGAAAAGTATAACCCTCCAAGCTTAAATCAGGAA
GAATTTAGATACCCTGAACAGACCAATAGCAAGCAGTGAG
ATTGAAATGGTAATTTAAAAATTACCAACCAAAAAAAAGT
CCAGGACCAGACAGATTCACTGCAGAATTCTACCATTCAA
AGAATAATTGGTACCAATCCTTTTGACACTATTCCACAAG
ATAGAGAAAGAAGGAACCCTCCCTAATTCATTTTATGAAG
CCAGCCTCACCCTAATACCCAGATCAGGAAAGGACATAAC
CAGAAAAGAAAAGCACAGACCGATATCCTTGATGAACAAT
GATGCTAATATCATTAACAAAATACTAGCTAACCGAATCC
AACAACATATCAAAAAGATAATCCACCATGATCAAGTGTG
TTTCATACCAGGGATGCAGGGATGGTTTAACATACCCAAG
TCAATAAATGTGATACACCACATAAACAGAATTAAAAACA
AAAATCACATGATCACCTCAATAGATGCAGAAAAGGCATT
CTACAAAATCCAGCATTCCTCTATGAGTAAAACTCTCAGC
AAAAACGGCGTACAAGGGACATAACTTAATGTAATAAAAG
CCATATATGACATGTAATAAAAGCCATATATGACAAACCC
ACACCAACATAATACTGAATGGGGATAAGTTGAAAACATT
CCCTCTGAGAACTGGAACAAGACAAGGATGCCCACTTTCT
CCACTCCTCTTCAACGCAGTACCAGAAGTCCTAGCCAGAG
CAATCAGACAAGAGAAAGAAATAAAGGGCATACAAATCAG
TACAGAGTAAGTCAAATTGTCACTGTTTGTTGATGATATG
ATGATTCACCTTGAAAATCCTAAGGACTCTTCCAGAAAGC
TCCTAGACCTGTTAAAAGAATTCAGCAAAGTTTCTGGATA
CAAGATTAAGGTACACAAATCAGTAGCTCTTCTATACACC
AACAGCGACCAAGCAGAGAATCGAATCAAGAACTCAACCT
TTTTTTACAATAGTTTCAAAAAAGTAAAATACTTAGGAAT
ATACCTAACTAAGGAGTCGAAAGACCTCTACAAGGAAAAC
TACAAAACACTGCCGATAGAAATCACAGACGACACAAATG
AAAACACATCCCATGCTCATGGATGGGTAGAATCAATATT
GTAAAAATGACCATACTGCCAAAAGCAATCTACAAATTCC
ATGCTATCCCCATTGAAATACCATCATCATTCTTCACAGA
ATTAGAAAAAAAATTCTAAAATTCATGTGGAACCAAAAAA
GAGCCCACATAGCCAAAGCAAGACTAAGAAAAAGAACAAA
GCTAGAGGCATCACACTACCTGATTTCAAACTATGCTATA
AGGCCATAATCACCAAAACAGGTGATACTGGTATAAACAT
AGGCACATAGACCAATGGAACAGAATAGAGAACCCAGAAA
TAAACCCAAATACTTAACAGCCAACTGATCTTTGACAAAA
CAAACTAAAACATAAAGTGGGGAAAGGACACCCTTTTCAA
CAAATGGTGCTGGGATAATTGGCTAGCCACATGTAGGAGA
ATGAAACTGGATCCTTATCTCTCATCTTATGCAAAAATCA
ACTCAAGATGGATTGAGAACTTAAACCTAAGACCTGAAAC
TGTAAAAATTCTAGGCGATAACATTGGAAAAACCCTTCTA
GACATTGGCTTAGGCAAGGATTTCATGACCAAGAACCCAG
ACACAAATGCAATAAGAACAAACATAAATAGCCTAATTAA
ACTAAAGAGCTTTTGCACAGCAGAAAGAACAGTCAGCAAA
GTAAACAGACAATCCACAGAGTGGGAGAAAATCTTCACAA
TCTGTACATCTGATAAAGGACTGATATCCAGAATCTACAA
CAAACTTAAACAAATCAGTAAGAAAAAAACAAATAATCCC
CATCTAAAGGTGGGCTAGGGACATGAATAGACAATTCTCA
AAAGAAAATATACAAATGGCCAACAAACACATGAAAAAAT
GCTCAACATCACTAATGATCAGGGAAATGCAAATCAAAAC
CACAATGCGATACCACCTTACTCCTGCAAGAATGGCCATA
ATCAAAAAATCAAATAACAGTAGATGTTGACGTGGATGCA
GTGAACAGGGAATACTTCTACACTGCTGGTGGAAATGTAC
ACTAGTACAGCCACAATGGAAAACAGTGTGGAGACTCCTT
AAAGAACTAAAAGTAGAACTACCGTGAGCTCTAGCAATCC
CACTACTGGGTATCTACCCAGAGGAAAAGAAGCCATTGTT
CAAAAATGATACTTGCACACATGTTTATAGTAGCACAATT
CACGATAGCAAAATTGTGAAACTAACCCAAATGCCCATCA
GTCAATGAGTGGATAAAGAAACTGTGATGAAATACGTATG
ATGGAATACCAAGAAGCCATAAAAAATAATGAATTAACAG
CATTTGCAGTGGCCTGGATGAGATCAGAGACTAGCATTCT
AAGTTACGTTACTCAGGAATGGAAGATCAAACATTGTATG
CTCTCACTGATATGTGGGAGCTGAGCTATGAGGATACAAA
GGCATAAGAATGATACGATGGACTTTGGGAACTTGTGGGA
AATAGTTGGGGGGGCGAGGGATAAAAGACTACAAATATAG
TGCAGTGTATACTGCTCAGGGGATGGGTGCACCCAAATCT
CACAAATCACCACTAAAAAGCTTACTTATGTAACCAAATA
CCACCTGTACCTCAAAAACTTATGGAAAATACAAGTTTTT
AATGTAAAAATAAAAAGACAAGAGGTGCCCAGTATCAACC
AAGGGGACCTCCCCCCAGGAGCTATTACTACTTCTGTCTT
CTTTCCATCACCTACACTTAATTCTCAAAGTAAGGGAGGA
GCTTTGAACATTCTGTTTGGCTGGTTGCTTAGTTTCTATA
GAAACTTTCCTGCCAAGAGCTTAAAGTCAGTACAAAAACA
CTCCATACAAACAAGAAACATTTCCTAACATGACAACAGT
GAAAATGAATATAAGGAGTAGAAAGAAATTTATCATGTCA
TCTAGTTCTAGTTCAATGTTTCCTCACTCCTACTCTCCCA
GCATTATCACAAAACCTAGGGTTTATAACAAAAATGTAAG
TTTTCTCTGAACTAGTAAAAAAGTGAAGGTTGGGCACAGT
TCAGATTCATCTGGGAAGGGCTGCACTTTTATATTCACCC
TTCCCCACCTTGGAGACTCACAATGTATATTATAAACACA
CAGATTTCCCTGAGAAGTGACCAGTACATAAACTTGGTTG
TTTCACTTTGTTTTTTAATCCAGGATCCCTTCCTTTTCAT
GGGACCCCACGCTCCAAATCTTTGCCATTTAACATATTGA
TCACATCAAGAGGTAGTATCTACAGACACTTTGGGCAACA
ATGCTTTAATAAATTTTTAATTAATTATCTAAAGTTAATC
ATGATTCAGGGAAGTGCAATGCTCATCTTTATTCTGCATA
AAAACAACAGCCTCCTTTTAGCCACCAGAATGAGAAGGAA
AGCCTGTATTCGCTCTGAACTGCCACTAGATAGTAGTTAT
CTTTACCTTCTAAAAAAGCTGATCAGTGATTACAATCCCA
TACAGAGGGAATCTTCTTTTATGAATAGAGACGTGTCAAG
AATGTAGAACCCAACATATTCCCACAAAGAAACTCAAAGT
CAAAACCAAACTCAAACAGGACATGACATGGTCCAAAGCC
AAGTTTCAGAAACAGAGTGTCCGCCTACAGTTCTACATAA
TTCAGCATGGCAACACTTCCAACAACCTGTTATTTTCCAC
CTACTGAAGTGTTGTGAAAGCGACCACTTTCTTTCATTAA
GAGAAGCCACAAGATTCACATCCATAACATAACCTGTTTA
AACTGCAGAAAAATCTGGAAAATATGAATAAGTCTTCTAC
TAGCATAGAGGAGTGAAAAGACTCAAAATCTTCATCTCTT
ACAGACTCAAAGTTAGGAGAATTTTTTTTAGCAAGAGTTT
TTCTTTTTAATTATTTCTTTAATCTCCTAAAAGATGGCCA
TTACAATTTATAATAAGGAGAAATAATTGTAATTTTATTT
ATCATATGTAACCTCCACAGTCTTCTTTGAGCACAAGGAA
ATGGGGCTAAGTCTATGGTTTCAAGAGCTTAAGATATTTA
GACAAAAGGGTTTTATAACTCAAGGATGAAGACTTCTAGG
AGATTTCTGCTTCTAGCTATGACAAACTACTTTGTGTCTC
CCACTGAGAACAACTAGGTTTTCTAAAAAAGAAAAAAATT
AAGTAATCTGTTTAAAGGAATCAGAGAGATAACAAAGTAG
ACAGGAGATAAATCAAGATCACAGACGGTGAAGGGACTCT
AGGCATTTGCTACTTTATAAGTATCATTGTGCTGAAATTT
GAATTTCTTCATCCAAATGAGAGTAAAAGAATAGATAAGT
AACAATAAAAGAGAAACAATGGAATTATGGGAAAATAACT
TTTTTTCTTTAAGATGAAAAGTTTATTTTGCTTTTTGCCT
AGAAGCAAAAGTAGTGAAAATAAAAGTATAAAAGTAAATA
CGATTTACATTAATAAAAAAATGCTAATTTGGGCTAATTA
GCCAAGGAAAAGGGCTAACAGCCTATATAATTTTTTACAC
ATAATGTCCAGCAACCAGTCAAAAAATATCAGACATACAA
GGACATAGAACTGAAAGACCAAAAATCAAGAGGAGGGAAA
AAGGTAATAGAAACAGACTCACAGATGATACAAATATTAG
TTATCCTCTATGGCTTCTTAAATAACTAATATTAATATGT
TCACTAAAATATATAAAAGGTAGAGAAATTTAGTAGAAAA
CTTAAATCTGTAAGAAAGAATAAAACATAAAATCCGGAAC
TGAAAAGTGAATACATGAAGTTAATAACTCAGTAAGTGGG
TTTAACAGCAGGCTAAGCACAGCTGAAGAAAGGATATGGC
TATGGTCCCAGGCTGAGGTGCAGCAAGAAAAGACGATGAA
AAGTACAGGAAGTCATATGAGAGGCATATGGGTCATGATA
AAGACTGTAATGAATGTGCAATTTAAATCCTAGGAGGAAA
GGAAATACAGATAAAATTTCATTTCAAAAGTTAATAAAAA
GAAAAACTTTTTAAACAGAAGAAAGATATCAAGCCATAGT
TCTAAGAAACTACCATATTCAAGTAAAATTCAAGAAAAAT
TATACCTTAGCATATAGTAGAACTGCTGAAAAGCCACAAT
AGAGGGAGAAGATAACCTTTATTTCAAAGGATCAATAAGA
CTTACAGATTACTTTTTAACAGAGAAGATAGAAGTCAGGA
GACAATGGAACATTATCCTTTAAAATGCTGAAAGAAAATA
ATTGGCAGCCCAATTACCTAACCTGTGAAAATATTCTATT
AAAAAACCAAAAGCGAGATGAAGTATACTAAATAACCAAT
TACCAACAAAATTGGTTTAAAAGGAATACTAAAGGAGGTT
CTTCAGGGGGAAAAAACGTGGGGGACATTACCTAAGAGGA
AATCCCAGAAATGCAAGACAGAATGAGGACCAAGAGAAAG
AGTATACATGAGGTAAATCTACATAAATTTTTGAGGTACA
ATAGAATAATAACAATTCCTTTTGGACTTAAAATGCATGT
AAATTGAAATACTTAAAAAAACACAAAAGGTGAGGAAACC
TTATGAGGAAAGCAAGAAAAGTACCAATTTATACACTTAT
ATGTCAAGGAAGCATGCTTTTGTCACTAAAAGTAATCATT
AAAAGATGAGTAAAAGAATATATAGCTAACAATAAAGGAG
AAAAAGTGGAATAATAAAAAATGCTAATTCATCACTAAAG
CAAAAGTTTTTTAAATAGATAAACCCACAATCAAAATTGG
AGACTTAAATATATTTCTTTAAGTAACTGATAAAATAAGC
AGACAAAAAGTTAGTTAAAATATAGAAAATGTGAGCAAAC
TTAACCTAATTGACAGAAAAAACACTGAACTCAACAAATG
CAGAATACAGAATTTTTTTCAAGTTCACATGGAGCATTAT
AAATTTAAAGTTAACCTATAAACTATATACCAGCCCTTAA
AGTAAGTTTCAATAAATTTCAAAAATCTGAAACCGTGCAG
AGATAAATTTCCAATATCAGATCTGAAAAAAATATCACCA
CAGATCCCATGGGTAATCAAGAAACAGTAAAAAATATATG
CTTTTGAACAACTTTATGCAAATATATTTAAAATTTCAGA
TGACATGTCATTCCTAGAAAAATACAATTTACAAAACCAG
AATGAGAAGAAACAGAAAATCTAAATAATCCTATACCTGA
TAAAGAAATTTAATCCATAACTTTTAACTTCCCCACAAAG
AAAATTCCAATCTCAGAGAGCTTCATTACTAAGATCCACT
GAACATTTAAGGAAGAAATCATAATTTTAAACAAAACTTC
TAGGGACTGGAGAAAAAAAGGAAATGCTTCCCAGTTGATT
TTATGAGACCAATATAATCTTATTACTGAAACTTGGCAAG
TATATTACAAGCAGGGAAAATATAGGCCAGCATCTCTTGA
GCGAAGTTGCAAGAGTTCTGAACCAAAGAACAGCAAGTCA
AATTCAGTAATACAAAAACAATACATCAGAGGAAAGAGTG
GCTTATCCCAGCCATACAGAGTTGGTTTAACATTTCAAAA
TCAATCAATGGAATTTTAAAAATCATATGATCATCTGAAA
AGATGCAGAAAAAGTGTGTGATAAGCCTCAATATCCCATC
ATGATACAATGTAGCAAACTAGAAATGGAAGGTAATTTTC
TCAGTCTGCATATTTATTTTCTAGTATTTACAAAAAGGTA
TTTACAGAAGAATTTACATCTATCATAACTCAATAATAAA
ATAATAAAATATTTTCCCATCATATCAAGAGGAGAATAAT
GACGTCAACTCTCAGTTTCTCTTCAACATTGTACTAAAGA
TTCTAGCTGGTAGAGCAAACAAAATAAAAAGAAACAAAAA
TATCTAAAGACTTAACGGGAAAAAAATTGCCATTCCTCGC
ACATGGCAAGATTATGTGTATAGGAAATTCAAAAGAATCT
ACAAATATTTTATTAGAATCAATAAGTGAACTTAGCAAGG
TCACTAGACAGAAATTCAATACACAAAAATGCATTGTATT
TTTATTCATTAGTGATATGATTTCTGTGTCCCCATCCAAA
TCTCAGCTTGAATTGTAATAATCTCCACATGTCGAGGGCC
GGGCCAAGTGGAGATAACTGAATCATGAGTGAGGTTCCCC
CATACTGTTCTCATAGTAGTGAATAAGCCTCATGAGATCT
GAAGATTTTATAAATGGGAGATCTCCTGTGCAAGCCTTTT
TGCCTGCCACCACGTAAGACGTGACTTTGCTCCTCATTCA
CCTTCTGCCATGATTGTGAGGCCTCCCCAGCCATGAGGAA
CTGTGAGTCAATTAAACCTCTTTCCTTTATAAATTACCCA
GTCTTGGGTATGTCTTTATTAGCAGCATAACAGCAGACAA
ATACAATTAGCAATAAAAATGAGAAAATGAAATACTAAAA
ATAGTAATACAACATAACCAAAAATATATCAAATACCTGA
AAATAAACCAAAAGGAAGATGTAAAAAGCCACATATCCAG
AAAATTACAAAACATTATTGAAAGAAATTAGAGAATATCT
AAATAATAGAGTGATACATGATGTTCATGGATTAAAAGGC
TCAATGTTATATATATTGCATATGCATACTCTCCCAATCC
GAGTTATAGATTCAATATAGTCCTACTCAGTATTCTCAGT
AGGTTTTGTATGTGTGTGAAAACTGGTGAGGTGATTCTAA
TGTTAAAAGTCAAGACAATCTTGAAGAAGAACATATTTAC
ACTACTGGATGTCAGTGTGTTATAAAACTAGAATAATTAA
AACAGTGTAGTATTAATACAGGACAGACAATAGACAATGG
AATTAATGAAATGTATACAGGTACACACATATACATGTAG
AGAGACATTTGATTTATGACAAAAGTGTCACTTTAGAGCA
CTGGAGAAAGACCAGTGTCTTCATTAAGCAGTACTGGGTC
AACTGCTTGGAAATATGGAAAAAAAATGAATCAAATCATA
TATAAAAATATATTCAATATGGATAATACATCTAAATATG
AACAGCAAAACAATAAAGCTTTTAGACATTTTAAACCAGA
TGCAAAAACACAAACTCCAAAGGAAAATAATGGTAAACTG
GATTACATTAAAATTAAAAACTTGGGTTCATTATCAGACA
TTGTAAGAGAGTAAGAAGGCACTCAGAGTGGGAAAATACA
TTTTATACATATATCCCAAAAATATTTGTATCCAGAATAT
AAATTTTTAAAACCTTCAGATCAATAAGAAAACCTCTCAA
AATGGGCAAAAGATTTGAACAGGTTCCTTAGAAACCACAG
CATTTCGGAAAAGCCTTTTTGAAAATCAGGGCAAATCAAA
TTATATCATTATGGGGAATCACAGCACATCATGAGAGTAA
TGAAATTTGAAAAGACTGACGTGGAGCAAATGAAACTCTC
ATATACAGCTGGTGGGCATATAAATTCATTATAGTCCTAC
TCAGTATTCTCAGTAGGTTTTGTATGTGTGTGAAAACTGG
TGAGGTGATTCTAATGTTAAAAGTCAAGACAATCTTGAAG
AAGAACATATTTACACTACTGGATGTCAGTGTGTTATAAA
ACTAGAATAATTAAAACAGTGTAGTATTAATACAGGACAG
ACAATAGACAATGGAATTAATGAAATGTATACAGGTACAC
ACATATACATGTAGAGAGACATTTGATTTATGACAAAAGT
GTCACTTTAGAGCACTGGAGAAAGACCAGTGTCTTCATTA
AGCAGTACTGGGTCAACTGCTTGGAAATATGGAAAAAAAA
TGAATCAAATCATATATAAAAATATATTCAATATGGATAA
TACATCTAAATATGAACAGCAAAACAATAAAGCTTTTAGA
CATTTTAAACCAGATGCAAAAACACAAACTCCAAAGGAAA
ATAATGGTAAACTGGATTACATTAAAATTAAAAACTTGGG
TTCATTATCAGACATTGTAAGAGAGTAAGAAGGCACTCAG
AGTGGGAAAATACATTTTTATACATATATCCCAAAAAATA
TTTGTATCCAGAATATAAATTTTTAAAAACCTTCAGATCA
ATAAGAAAACCTCTCAAAATGGGCAAAAGATTTGAACAGG
TTCCTTAGAAACCACAGCATTTCGGAAAAGCCTTTTTGAA
AATCAGGGCAAATCAAATTATATCATTATGGGGAATCACA
GCACATCATGAGAGTAATGAAATTTGAAAAGACTGACATG
GAGCAAATGAAACTCTCATATACAGCTGGTGGGCATATAA
ATTCATTCAATCACCTTAGGAAAACCATCATGCAATATCT
TCTAAAGTTTCTAAATCATCAAAATGCCAGCAGGGTGCGG
TGGCTCACGCCTGTAATCTTAGCACTTTGGGAGGCGAAGG
AAGGCTGATCGCTTGGGCCAGGAGCTCCAGAGCAGCCTAA
ATGGAGAAACCCCATCTCTACTAAAAAATAGTTTTTGAAT
AGCAGGGTGTGGTGGTACATGCCTGCAGTCCCTGCTACTT
GAGAGGCTGAAGTGGAAGGATCACCTGAGCCCAGAAAGCC
GGGACTGCAATGAGCCAGGATCATGCCACTGCACTCCATC
CTGAGCGATGGGAGTGAGACCCTATCTCAGAAAAATATAA
AATAAAATAATAAAATAAAATAAACATAAAGTTGAATACA
TGCAAATCCTCTCACCCATCAATTCTACTTCTAAGATATA
TATATTTATATGCAAAATATATATATTGCTTATAGCAACA
TTTTATATGTAAATTTATATATAAATACATATAAAACATT
TATATATAAATATATTATATATTTATATAAATGTTTACAG
CAACATCATCGGTAATAGCAAAACTTGGGGGAAAGTGTCC
ATCTACAGTAAAACAGAAGCAAATTGTGCACTGGTATATT
TGCACAGTACACAAATAGCACTGAAAATGAACTACAACCA
TATTCAACAAAATGCATGGCTCTCATAAACATAACATGTG
GATGGCATCCACAAATGGATAACTCTTACAATACTATACA
TTTTGCAATGATTAAATCAGGTAAAAGAAGCAGACAATAA
CATATGCACGGTATGATTTCATTTCGATAAAATTCAAAAA
CAGGCAAAACTAATCAATGGTGATATAAGTCAGGATAATG
GGTCAGTTGCCTTTGGGGAGGAAGTGGTCACAGTGACTAA
AAATGAAGCTAGAGAGGAGAGCAGAACTGGTAGATGGAGA
AAAACAGGCTCCTGAGGAAATTGTTGGAACCTTGGGATCA
GGCACATCTGCATTCATTTAGCTCTGCCCCTGAACTTTTC
AATTACATGAAACTTCAGTTTCAGATGAGTTTCTTTCATT
TTCAACAGAGTCTCGACCAATAAATCTGACTGGAAGCCAC
CTCCTATTAGAAATTGAAACCTGAAGAGATCATTTCTCTT
CCATTGTAAATGAGAGAACAGAGTGAACTACACAAAACGA
AAACGGGAGGGTTGTTTGTTTGCTTTTGAGACACAGTCTT
ACTTTGTTGCCCAGGCTGCAATGCAGTGTTGTGATCTCGG
CTCACTGCAACCTCTACTTCCCAGGTTCAAGCAACTCTCC
TGCCTCAGCCTTCCAGTAGCTGGGATTACAGACACGTGCC
ATCACACCCGGCTAATTTTTTGTATTTTTAGTAGAGACGG
GGTTTCACTGTGTTAGCCAGGATGGTCTCGATCTCCTCAC
CTCGTGATCCACCTGCCTTAGCCTCCCAAAGTGCTGGGAT
TAAAAAAAGGGAGTTTTTTGTTTGTTTTTGTTTTTGTTTT
GTTTTTTTATCCGGTTGTGTCAAGGCTCTATACTTCCTAG
GGTTTGGCGGTTTGTCCCTAGTGTAAGTGGACTGGATTCA
GTGTAGTTGCAGTGGATTCATTTTTTTCTCCATCAGTACC
TTCAAACCTGCCCCAATACATCTACCTTCTTTTCCTTCTG
GAAGAAGCAATAGTTTCTTCCAGTCATTTTCACGTTTTAC
AGAAGTCTTATTTTTAGATATTAACAAGCCCAGCTCATAC
TGATATCAAAACTTTCATCACACAACTACATCAAAGCATC
TCCTATTCTGTAATGAGTTGAATTGTTTACCCCAAAAAGA
GATACGTTGACCCGCTAACCTCCGATTCCTCAGACTGTGA
CATGATTTGAAAATATGGTTGTTTGTAGATGAAATTTGGT
TTTGGGTTTCTGGGTTTTGGGGGGAGTTTTTTGAGACAGG
GTCTTGCCCTGTCACCCAGGCTAGAGTGCAGTGGTGCGAT
CATGATTTACTGCAACCTTGAACTCCTAGGCTCAAGCAAT
CCTCCCACTTCAGCCTCCCAAGTAACGGGTACTACAGGCA
TGCACCATTATGCCCGGCTGATTTTTGTATTTTTTGTAGA
GATGAGGTTTTGCCATGTTGCCCAGGCTGGTCTCGAACTC
CTGGGCCTCAAACGATCCACCTGCCTTAGCTTCCCAAGTG
GGAATTTGTTAAGGTGATGTCACGCTGGAGTAGTTTGGGC
CTTTTATCCAACATGATTGGTGTTCTTATGAGAAGATGAT
GGGAAGGCACAGGGAAAGAACGTCACATGATGAAAGAGGC
AGAGGCAGAGACTGGAGAAATGACATGTGCAAGCCGAGGA
ACACCAGGAATTACCAAGGACACCAGAAGTTACAAGAAAA
TCGTAGACAGATTCTTCCCTGAGCCCTGGAGGGAGTATGG
CAACATCTCGATTTCAGAAATCTGATCCCCAGATCTTTGA
GAGAATATGTGTCTTTTGTTGTAAACTACCCATTTTACTG
TGTTTATTGAACCAACCCTAGAGAATGAATACACTTGTCC
ACTGCTCAGGCTATTCACTTCCTCAGACCAACAGTAGGGA
AGAACAGTGAAAACTCAGAAAAGAAAGGGATAGTATCAGT
TGGTCACGGTTTCACCAGTGAGTACATTTTTTTCACAGTA
CACTGCATTGGTATCTAATTTATTTCTGCCCTCCTGTTTA
ACTGATCAGGCATTTCATCATTCCATCAGAAATACACAGC
AGACCAAAGAGACGAAGGCTTGCTGGAGACCTGGAGCAGA
ATCACAGAGCGACGGATAGACCTTTGTGAGTGTGGCTTGA
AGAACGCTCAAGTGGCTTCTTTTTTCACCTGGTGGTTCTT
TGGCTACTGAAAGAGAAAGTGAGTTCCAAAGCAGGGATGG
GACAAAAAGGGTCATAAAAACAGGCTGGGCTTGGTGGCTC
ACGCCTATAATCCCAGCCCTTTGGGAGGCTGAGGGGTGGC
AAATCACAAGGTCAGGAGATCGAGACCATCCTGGCTAACA
TGGTGAAACCCCGTCTCTACTAAAAATACAAAAGAATTAG
CCGGGCATGGTGGCGGGCGCCTGTAGTCCCAGCTACTCGA
AAGGCTGAGGCAGGAGAGTCTCTTGAACCCAGGAGGCGGA
GGTTGCAGTAAGCCAAGATGGCGCCACTGCACTCCAGCCT
GGCAACAGAACGAGACTCCATCTCAAAAAAAAAAAAAAGA
AAGAAAGAAAAGAAGAAAAAGAAAGAAATAAAAGAGGATA
ATTGTACTACCGACGGGGCATGATAAAGAATTCAAAAGCT
CCATGTCCAACTCTCCACTCTTCATCTCTATTAGCCACAC
TTCCAGATTAAAAACTTAAAAGCCCTGAGTACAATGGAAA
AATATCTTATCAGATGACCAAAATGAGGGACTGGTCAATT
TTATTTTAGTTTTTAAATTCTATTTTGTTTTTAATTGACA
AATAGTAATTGTGTATATTTGTGAGGTGCAGTGTAAATTT
GGGGGTAGGGGAGTGTCAGGGTCTTGCTCCGCCACCCAGA
CTGAAGTGGCACAATCCTGGCTCACTGCAACCTTGAACTT
CTAGGCTCAAGCAATCCTCCTGCCTCAGCCACCCAAGTAG
CTAGAACTACAGGTGCACGCCACCACAACCAGCTGCATTT
TCTTATTTCAAAGTGTTTTGAGAGATGTATACACGGTGTG
ATGATCAAATCAGGGTGATTAGCATATCTATCATCTCAAA
CACTTGTCATTGTTTGTGATGAGAACATTCAAAATCCTCT
TCTAGCTGCTTTGAAGTCTGGGGTTCACAGCAGTCACCCG
ACTGCACTAGAACACCAGGGCAGGCTTGGCAGGGGGACTT
CAGGAAGGCTGAGGAGGAGGGGAGAGAACAAGTGAGCAGT
GGGCAGCTGGGAGGGGTGAAAAGAATGATTTGGGGAAAGA
AATTTAGAGAATCAAAATTCTGGCAGGGATCTTGCAGGAG
ATGACGTAGGAGAACTTCAGTTTTCGGTGAAAGAGAGGAG
CAGCAGATGCCCGTTTTTCTGGAATTTGCCAAATAGGCTC
AGGGTGAAGGCAGAGGAGTTTCAATTCACTCATTTCTTGA
GCTCCTATTAAGCCCAAGATGCCATGCTGAGGTTTAGATG
CTAAAGGATGAGCAGATACAGCTCCCGCCCTTGACATGAT
CCTTCCCATCTCATAGGGGAGGATGAGTCATGTTTCCAAC
TCGGGATATGAGGCAGAGAGAGAAAAGCACAACTGCAGGG
AGGTACAAACAATTGCTAATGCTTCTGTTGAGTGCTCCCC
ATGCTTCAGCCATGAGTCTAAGCAGTTTATGTCTATTCAT
TCCTCTCTTGTTCACCATAACCCTCTTGTGCTATTATAAC
ACTCATTTTACAGTCAAGATCAGAGAAGTTAAGTTACCTG
CCCAGGTAGCACAGCCAGCAGGTGGCCTGGTCAGGATTAA
AACATCTGTTGTCTCCAGAGCCCACATGTTTAAACACTAA
GCGAACTCTTGCAGAATACTACATCTGACAGTCAGGGGAA
GGGAAACTCAGGGTAGTTCTAATGGCAGAGAATGTCCTTC
AAGCAGTGCTTAGAGGCACAGATACAAAATACAAGCCCCC
AGAAACCATGGATGAGAGAGGGCCTCTTTCTCTATGACTA
GAATCCTAAGTGATCGTGTGGCATTTGGACACAGAGTCTG
CCTCAGAGGAAATCAGCAGGTAATGATCAATTGCCAAAGT
CCTTTCTGCCTCTAAGATCATGGATCTCTGAGGGCCAGAG
TGCAAAAGCTAGTAAGTCACAGGGAGCTGGTGGTCCTGCT
TCCAAGACAAAGGAAATGAGGAGTTAACAGGCAGCTAATG
AAAGCTGCTATAGGAATAAACATGAAGAACAAATCATCAA
AGCTGCCGATCTGGTGTCAAATAATACAGTTAATATCAGA
ACATTGTCAGTTTCTGTTATAATTATCTTTTTAATATTAA
CCTTTCAGGTAAGTGTTATGTTGGAAAGTCGTTTTGTTGT
TGTTGTTGTTGTTCGGTTGGTTGGTTTTCTTTTCTTTTTT
TTTTTTTTTTTTTGAGACAGAGTTTTGCTCTGTTGCCCAG
ACTGGAGTGCAGTGGCATGATAACAGCTCACTGCAGCCTT
GAACTCTTGGACCACTTAAAGAGATCCTCCTGCTTCAGCC
TCCCAGGTAGTTGGGACCACAGGTGCATGTCTCCACACCT
GGCTAGTTTTTGCATTTTTTGTTAAGATGGGGTCTTGCTA
TGTTGCTCAGGCTGGTCTTGAAATCTCAGGCCCAAGCAAT
TCTCCCTTCTTAGCCTCCCAAATCACTGGGATTACAGGCG
TGAGTCACCACACTGAGTCAGGAAAAACTTAACTTTAGGA
GAATTTCTTAGCTATGTGACATAAATGAAGGCATTGTCAC
CTGATGTTTAAAAACATGTGTCCAATTTTGTGACAAAGTT
CATCAATCCGGGCATTCTGAAGATAAATGCCTAGAAAGGA
AGAAATGGGAAACCAGAGATTGTGATTCCCTTTCGGCGCC
ATTTAGTCTAAGACCAGCTCTGGGTTGAGGAAGGGAAGAG
AACTGGGAGTTCCTTATTTTTCCTACTGGGTCGAGGGCCC
AGTGCCACCACAGGGTCGATTTTAGCTCCAGTTCTTTATT
TAGTAAAAAGAAAACTCCATGAACATTCTGGCACTCGGAG
GCACGAGTTGGCTCTTCTGAACTGAGACCTCTGCTATTTA
GGGACTCTACAAAACAGAAAAATGTGTATTACCAAATAAC
TATTTAGAGAAAATATTGAAAAAAGATCTAGAGAGAACTG
TTTGTTTTAATATGGTCTGTTTACAATGCATTATTACTGG
ACTGCAAAGCGTGTGCTAAGGGAACAAAAATGCATTTGCA
TTTTTTCAGGGTCAAAATAGCCATGCTCAGACAGCACACA
ACAATCTCTCTTGCAGTTATTTTTCTCCTCTCTCTTTTTC
TGGCATTTGATAGATTCTAGAAGTTTATCTAATTTGACCT
TTGGCTAAACTGCCATTATTGCTATGAAAATGTATTCTCC
CCTTACACAAGTCCTCTTTCTCATCAGGAGGCTGCTTCTC
CAAGCTGATGGTTCTCAAACTTTAATGTGCACCAGAAACA
TTGGAGAAATTTGAGATTTGAGACTTGAGAAAGCACACGT
AGATTCACATGCCTAGGTTTTCTGACTTTGCAGGCCCAGG
CTGCAGAAGGTATATAGCCACAGATATTCTGACATGATTT
GGAAAGAAAAGAGTGTGAGGGTTACCGATAGTCCCGGGGC
TTGAGTGGATACTGGTGGGTGAAACTAACCAGTATGTCCT
ACCTCCTGACCACTGGGAGGGATTGGTGATAGAACGCCAT
GTGACCCTACTCAGTTCAATAAGCCAGGCTCTGGGCATTG
GTTTCACTGTTGGGAGAGAAAGCTCCTTCTTTTCCTTCTA
GATATGAGGCTCACAGAATGTGACACCAGGATTTGAGACA
ACCATCTTGTTCCCATGAAAAAAAAAAAAACTACCTGGGT
GATAAGCAACCAATATAGCAAGGAAAACAGAACCAAGTTA
GAGACTATGAGAATCTGATTCTACTGAAGATATTTGCACC
TCTGCATCCAGCTGGACCCTGGCCTTACCAGTTATGTGAG
CCAATTAATTATTTCTTTTCCAAGAGTAGCTTGGATTGGG
TTACCTACCATTTTGTAAGAAAAGAATCCTGGATCATTCA
CCAATTTTCTGGAGTTTTATAGCACAGAGTCCTACTGTTC
TTTAGTTCTCTTATCATTTAATGTTGCTAAGGGAGGACCT
CTGTGCGACTGCCTAAAATCTATGTTTAATAATTTCTGCT
CCCAAGTCTACCATCTATTCACCTTGTTTCTTTTCTCAGG
AATTAACTTAACTCGGGAACTTCTACCACACAGACCTCAT
GCTATCGAACCCTAAACCTCATTTTTCTGGGCATGGGAAT
ACACAAGCTTGTTTGTACACCTGTGTAACTCCCGGGATTA
TTCACACTCTGAAGCACAACACCACAAAAATAAATGTCGA
AAGCAGGAATCTGGAATGTCTCCTTATTGAGATAAAGCTA
AGGGTTCTAGCTAGTATACTTCTCATTCTTTGTTCAATAT
TTAGTCAAAAGCACTAATAAAGTTAGCTTTTGAGTATTTC
TGAGGTTTCTATGATTTCAGAGTTTTCTGATCAATCCTGA
GACTTTTAGCCAAACCCTATTTCTAAGAACATCCTGGCAT
GTCCTGAGTTGAGTCCCCTTGCAATCATGCATGCTACATG
TGTAACTGTTAATGAATGTCTAAGATATCAAGCATAGCAT
GTTGCATTTTGGAGAAACATAATAAATGTGGAATTCCACT
GATTGACTTACAATTAATCACTAAATAGGCATGTCCCTAG
TGGCCAGAAATTACATGGAATTCTAAATACATGGTAGTAT
AAAAAATAAACATAGTTCTTATCTTAAGGAAAAATGCAAT
CTAATAATACAAAACCAAAATACTAACAAAACATATATGG
AAAGTGTGAATAAAAGTACTACTATTATTTTTATAATGAA
GTGACAGAGCACACATGACCAAATCAATGTATTCTTCACA
AAATCTAAAGAGACATCCACAGTTTACTTTGCAACTGTTT
TTTAGAACTCTCTTCACAGCCAGTCTACAACCATTCATAC
TTGCAGCAAACACAGTAGATGACCACCCCATTCCTATCTC
GTCTTTGTCATCAGAGTCCCAATTTGTCTGGGAAAGCATT
TTGCTCCAATCCAAGCTATGGATCATGCTTGGTCCAAGGC
AATAATGACAAGCCTGTTGCCAGCTTTCCCAGTGCCCTAG
CTGATGGGATGGCAGTGTGACCCAGTTTTGACCAGTGACA
CTGGAGCAATCATTGGTTGCCCTAATAAATGGGGAAAACA
CTGGCAATGTTCTTTACTCTTTCCCTTTCTTCCATGGATA
TAGAAGTGATGCCTGGAAGTAGACCAGTCACCTTGTGACC
CTAGGGCAGCTGTCATGAGTAAAAGGCAAAAGAATTGCAG
CAAGGTGAGCCCTGACATCACTGAGCAACTTATACCTATG
TCACAAGCCTTGGACTTCTTAATGTGTTAGAAAAATTAAT
TTATTTTTAAGCTACCATAAGTGAATTTTCTATTATTTGA
AGATGAACGCAATGTTGTAAGTGATACAACACTGTAGTCT
CATTTTTTATTAATCAAGCATACCCAGAAAACATATGCTT
CAAGCTTTAATCCAGATTTCTTTAGACTGTTGTCAAAACT
TATATCCTCTCTAGAAGTATATTGAGGAGTGCAAATGGAA
TGTATTCTCAGCCCTGAAGGCAATTTTACAAGACAACTTT
GAGAGATGTCCCCCAACGATGGCAGTTTTATGAGGATGAG
TGGCAGCATTGAATGGAACAACACTCAGTTGGTTCAAAAA
AGAGTCATTTATTTTGAGTCCCATTCCATGTGTATTAGAA
CTAAAACCAAAAGCTGATTAAAGCCATAATATAGGAAGAC
CAATGAGTATAATCATTACTTAGCTTCTTAGTTTTAGTTC
AGTTGTCAAGAAAAATATTTAATTAGCTTAAAACCATATG
TGAAGGTTGCTGGAATGAATTTGGAACCTGGTTTATTTTT
ACTCTGTCTCACAGCAAATGTCGAAACTCATTTTTGTGAT
AATTTCCAAAATATAACCCATTTTCTAAGTCTTCAGTGAG
AGACTTTCAAATCTCACTAGATGAAGCTAGTTTGGTGTTC
TATTTAATTTGTCCTACCGTTTTGTCTAACATGCTGGTTC
TTTTTTTTTGGTTAGTGCCAAAATTGAATTGTTTAGTCAT
AGGTTACTTCGGAAAATATTAAATGGAAAAAAAGCTGAGT
ATATTCCACTTCACAGTCTCATCACAGCTCTCACCAAAAA
ATAATTTTTCAAATAATAAAATATATTTTAAAACTTAGAG
TTCTGATGACAAAGGATACCCTTGATATAAATTACAGAAG
AATGAGAGTCAGACATAAACCTTAAAACAATAAGAAGAAA
ATATTGGTGAATATTCGTCTGATCTCAAGGTAGTGAATTC
AAGACTGAACACAAAATGAAAGGAAAAAACTCTGAAAGAA
ATTATGACTGCCTGAAAAAAAAAAAAAAACCTGTGTATCA
CAAATTAAACTTCTGTGTATCACAAATTACCAAAAATTAA
TAAGTAATAATAATAAGCTCAAAAAGTATAGCAAATATAC
TAGATGGGGAAAACAGGATGTTGTAATATAACCAATAGAC
AAGACTGAGCAAGACCATGAATATGAATTTTAGCTAAGAA
GAAATTCAAGCTACCAAGAAGCATTTATTTAACAAATCCC
AAATACTGGGATATGGGAGTGAACAGGGAGCTCATGGAGC
TTATGGTAGCTATTAGCATATAAAAAATGTTACAGATGCC
AGTGACCCTGTCCCTCCCTCCATCACCCCCTACCTCCCAG
TGCTGCCATCACTGCCAGTGCAAACGAGTGAGCACTTGGA
TGCCAGCTGCCCCACCCATCCCCCACACTCCCACCGCCAC
CAGTGCAAAAGCACATGCAAAGACCAGCAGCCCAGCATCT
GCCAGCACTCCACCCTGCTGCCGCTGCCACTGGTGTGAGT
GTGAACACAGACACCAGCAACCCTACCCCTGCCTGAGCCC
CACCACCAGCCTGAGTGTGCACAGGAATGCTGCAACCCCA
CTTCGGATGGTACCCCACCCCAGCCAACACGTATACCCCA
TTGTGCTGCCACAGCTGCTGACACACACAAGGAAGCACAG
ATCTTGCTGCCACCACCTCAACAAAGTGCTTTGGCTAGCA
CCACCCAACAGAGTGGGTGGCCAGCAGACTCAGAGTGCCT
CAGTCCCTTCAACACAGCAGGTTCCTAACCTCCAGAGGCC
AGAGAACAAAGCTGGGGGCCTGATATCAGCTTCCCAGAGT
TAGAGTATGCAGACCAGGAGTGTAGAGCTGAGCCACAACC
CCCTAAAATCTCCCAGAAACACATTCAGTCAACTGAACCC
ACCTTATACCACAATCAAACCTCCAAGGCAATCAAAGAGG
ATAAAAGCAAAAAAAAATAAAAATAAAAAATCCAAAGGAT
AGCAACTTTTAAGACTGAAGGAGCATCAGCCCACAAAGCT
GAGAAACAACCAGTGCAAGAACTCTAGCATCTCAGAAAGC
AACAGTGTCTTCTTACCTCCAAACAACTGCACTAGTTCCT
CAGTAATGGTTCTTAACCAGGCTGAAATTGCTGAAATGAC
AAAAGTAGAATTCAGAATATGGACAGGAATAAAGATCACT
GACATTCGGAAGAAATTCAAAACCTAATCCAAGGAATCTA
AGGAGTACAAGAAAATGATACAGGAGATAAAAGACAAAAT
GGCCATTTTAAGAAAGAACCAAACTGATCTGATTGAGCTT
AAAAAAAACAAAAAACAAAAAACCACCTGAAGAATTTCAT
AATATAATCACAAATATTAACAACAGAATTGACAAAGCTA
AGGAAAGAATCTCAGAGCTCAAATAATGGTTCTCCAAAAT
AACTCAGACAAAAATAAAGAAGAAAGAATGAAGAAGAATG
AACAAAGTCTCCAAAGAATATGGAATTACGTAAAGCAACC
AAATCTATGTCTCTTTGGGATCCCTGAAAGAGAGGGAGAA
AAAGCAAACAACCTGGAAAACATGTTTAAAGATATCATCC
ATAAGGACTGGATTTCCCCAACCTCACTAGAGAGGCCAAT
GTTCCAATTCAGGAAATGCAGAGAACCCCTGTGAGATACT
ATACAAGCCAACCATCGCCAAGACACATATTCATCAGATT
TTCTCCAAGGTTAAAATGAAAGAAAAAATGTTAAAGATGA
CTAGAGAGAAGAGGCAGGTCACCTACAGATGGAATCCCAA
CAGGCTAATAGTGAATCTTTCAGCAAAAACCCTACAAGCA
AGAAGAGATTGGGGGCCTATATTCAACAGTCTTAAAAAAA
AAAAAAAAAACAGAACTTCCAGTGAAGAATTTCATATCAA
GCCAAACTAAGCTTTACAAGTAAAGGAGAAACAAGATCCT
TTTCAGAGAAGCAAATGCTAAAGGAATTTATTGCCACCAG
ACCCGCCTTATAAAAAGTCCTTATGGAAAGGAAAGACATT
ACTGGCCATCACAAAAACACACTTAAGTATGTAGACCATT
GACACTGTAAAGCAACCACACATTCAAGTCTGCATAACCA
GCTAACAACATGATGACAGGATCAAATCCACCCACATCAA
TATTAAGCTTCAATGTAAAGAGGCTAAATGCCCCCAATTA
AAAGGTACAGAGTGGCAAGCTGGATAAAGAAACAAGACTC
AACTGTATGCTGCCTTCAAGAGACCCATCTCACACAATGA
TACCCACAGGCTTGAAGTAAAGGAATGGAGAAAATTCTAC
CAAGCAAATGGAAAACAGAAAAAAGCAGGTGTTGCTATTC
TGATTTCAGACAAAACAGATGTTAAATCAACAATGATTTT
AAAAAAGACCAAGAAGGGCATTACATAATAGCAAAAGGTT
CGATTCAACAAGAACTATTCTAGATACATGTATACCCAAT
TCCTAACTGTCGAAAATATAAATGTACCCAACACATGAAC
ACCAAGATTTACAAAGCAAGTTCTTAGAGACCTACAGAGA
GACTTAGATAACCACATAATAATAGTTGAAGTCTTTAACA
CCCCACTGACAGTATTAGATAGATCAGTGAGGCAGAAAAT
TAAGAAAGATATTTGGGACCTGAATTTGACAATTGACCGA
AAGGACCTAATAGAAATCCACAGAACTCTTCACCCCAAAA
CAACAGAATACATATTCTTCTCATCACACACAGTATATAC
TGCAAAATTGACCACATAATGAACCATAAAACAATCCTCA
GAAAATTTTTTAAAAACTGAAATCATACCAAACACACTCT
TGGACCCCAGCACAATAAAAATAGAAACCAATATTAAGAA
AATTGTTCAAAATCATAGCTATGTGAAATTAAGCAATCTG
CTTCTGAATAACTTTTGGATAAGCAGTGAAATTAAGGCAG
AAATCAAGAAATTCTTTGAAACTAATGACAACAAAGATAC
AACATACCAGAATATCTGGGACACAACTAAAGCTGTGTTA
ACAGGGAAGTTCATAGTGCTAAATGGCCACATCAGAAAGT
TAGAAAGATCTCATATTAGCAACCTAACATCACACCTAGA
GGAACTAGAGAAACAAGAGCAAACCAATGCCAAAAGTTAG
CAGAAGATAAGAAAAAAAAAGATCAACGAATCCAGGAGTT
TGTTTTTTTAAAGAATAAATAAGATCAACAGTCCACTAGC
TAGACTGATAAAGAGAGAGAATATCCAAATAGACACAATC
AGAAATGACAAGGGAAACATTACCACTAATCCCTCAGAAA
TACCAAAAACCCTAAGAGACTATACCCACAAACTAGAAAA
TCTAGAAGAAATGGAAAAATTCCTGGATAGTCCCAAGATT
AAGCCAGGAATAAACTGAATCACTGAACAGACCAATAATG
AATTCCAAAATTGCATCAGTAATAAAAAGCCTACTAATCA
CAAAAAGCCCAGGACCAGATAAATTCGCAGCGAAATTCTA
CCGGATGTATAAAAAAGACCTAGTACTATTCTTACTGAAA
CTATTCCAAAAAGTTGAGGAGGGACTCCTCCCTAATTCAT
TCTATGAGGTCAGCATCATCCTGATACCAAAGCTTGGAAG
AGACACAACAACAAAAAAAGAAAACTTCAGGACAATATTC
TTGATGAACATAGATACAAAAATCCTCAAAAAAAAAAAAA
AATACTAGCAAACCGAATCCAGTAGTACATCTAAAAGCTA
ATACAGCACCATCAAGTAGGCTTTATTCCTGAGATGCAAG
GTTGGATGAACATATGCAAATCAATAAATGTGATTCATCA
CATAGAAAAGACTAAAAACAAAAACCACACCATCATCTTA
ATAGATGCCGAAAGAGCTTTCAATAAAAGTCAACATCCTT
TCATGTTAAAAATCCTCAACAAACTTAGGCATTGAAGGAA
CATACCTCAAAATAATAAGAGCCATCTGTAACAAACCCAC
AGCCAACATCACATTGAATGGACAAAAGCTGGAAGCATTC
CCCTTGAGAATAAGAACAAGACAAGGATGCCCACTCTCAC
TATTCCTATTCAATACAGTACTATAAGTCCTAGCCAGAGC
AATCAGGCAAGAGAAAGAAAATTCATTCAAATTGGAAGGA
AGGAAGTGAAACTCTCTCTTTACAGCAGATAATATGATTC
TATCCTAGAAAACCCCATAGTCTCTGCCAAAGGCTCCTAG
ATCTGATAAACAATTCAGCAGTTTCAAAATGCAAAATCAA
CATACAAAAATCATAGCATTTCTATACACCAACAACGTCC
AAGCGCAAAGCCAAATCACAATGCAATCCCATTCACAATA
GCCACAAAAGAAGAAAATAACCAGAAATAAAGCTAACAAG
GGAAGTGAAAGATCTCTACAATGAGAAATAAAAAACATTG
CTCATAGAAAGCAGAGATGACACAAAAAGCATGATACAAA
AAACATTCCATGCTCACGGATAGGAAGAATCAATATTATT
AAAATGACCATTGTGCCCAAAGTAATTTACAGATTTAGTG
CTATTCTTATCAAATTACCAATGACATTCTTCACAAAATT
CCAGAAAACTATGTTAAAATTCATATGGAATAAAAAATAT
GGAGCTTCAATAGCCAAGACAATACTAAGTAAAAGAACAA
AGCTGCAGGCATCATGTCACCAGACTTCAAACTAAATTAC
AAGACTACAGTAACCAAAACAGCATAGTAACCAAAACAGC
ATAGTAACCAAAACAGCATAGTAACCAAAACAGACACAGA
CAAATGGAACACAATAGAGATCCCAGACATACTGCCACAT
ACCTACAACCATCTGATCTCTGACAAAGTTGACAAAAACA
AGCACTGGAGAAAGGACTTTCTATTCAATAAGTGGTGCTG
GGATAACTGGCTGGTCAAATGCAGAAGACTGAAACTGGAC
TGCTTCCTTCTTACACCATATGCAAAATCAACATACAAAA
ATCATAGCATTTCTATACACCAACAACGTCCAAGCGCAAA
GCCAAATCACAATGCAATCCCATTCACAATAGCCACAAAG
AAGAAAATAACCAGAAATAAAGCTAACAAGGGAAGTGAAA
GATCTCTACAATGAGAAATAAAAAACATTGCTCATAGAAA
GCAGAGATGACACAAAAAGCATGATACAAAAAACATTCCA
TGCTCACGGATAGGAAGAATCAATATTATTAAAATGACCA
TTGTGCCCAAAGTAATTTACAGATTCAATGCTATTCTTAT
CAAATTACCAATGACATTCTTCACAAAATTAGAAAACTAT
GTTAAAATTCATATGGAATAAAAAATATGGAGCTTCAATA
GCCAAGACAATACTAAGTAAAAAGAACAAAGCTGCAGGCA
TCATGTCACCAGACTTCAAACTAAATTACAATCTGGAGGC
ATCATGTTACCAGACTTCAAACTAAATTACAAGACTACAG
TAACCAAAACAGCATAGTAACCAAAACAGACACAGACAAA
TGGAACACAATAGAGATCCCAGACATACTGCCACATACCT
ACAACCATCTGATCTCTGACAAAGTTGACAAAAACAAGCA
CTGGAGAAAGGACTTTCTATTCAATAAGTGGTGCTGGGAT
AACTGGCTGGTCAAATGCAGAAGACTGAAACTGGACTGCT
TCCTTCTTACACCATATGCAAAAAAATCAACCTAAGATGC
ATTAAAGGCTTAAATGTAAAACCTAATACTATAAAAACCC
TGGAATATAACCTAAGGAATACCATTCTGGATGTAGGCCC
TGACTAAGATTTCATGACAAAGACACCAAAAGCAATTACA
ACAAAAACAAAAATTGACAAATAGGATCTAATTAAACTAA
ACAGTTTCTTCACAGCAAAAGAAACTATCAACAGAGTAAA
CAGACAACCTACAGAATGAGAGAAAATATTTGCAAACTAT
GCATTCAACAACAATGTAATATCCAGAATCTATAAGGAAT
TTAAACAAATTAATGAGCAAAAAACAAATGACTGCATTAA
AATGTGGGCAAAGGACATGAACAGACAATTTTCAAAAGAA
AAAATACATGCGGCAAACAAGCATATGAAAAAATGTTCGA
CATCGCTGATCATTAGAGAAATACAAATCAAAATCAAAAT
TAGGTACCATCTCATGTTAGTCATAATAGCTATTATTAAA
AAGGCAAAAAATAACAGATGCTGGCAAGGCTGTAGAGAAA
AACCAATGCTTATACACTGCTGATGGGAGTGTAAATTAGC
TTAGCCATTGTAGAAAGCAATGTGGAGATACCTCAAAGAA
CTAAAAACAGAATTACCATTTGACCCAGCAATCCCATTAT
TGGGTATATACCAAACAAAATATAAATATTCTATCTAAAA
ATAAAGACACACACACATGTATATGGCAGCACTATTCACA
ATAGCAAAGACATGGAATCAATGTAAATGCCTATCAATGG
TAGAATGGATAAAGAAAATGTGGTACATATAAACCATGGA
ATATCATGCAGCCATAAAAACCAAATAGATCTTGTCCTTT
GCAACAATATGAGTAGAGCTGGAGGCCATTATCCTAAGCA
AACGAACGCAGGAAGAGAAAACCAAATACCACGTGTTCTT
ACTTACAAGTGAGAACATTGAGCATTTATGTGTGGTAAGC
ATTGAGCACACACAGACATAATATGGGGAGAACAGACACT
GTGGAATACTATAGGGTGGGGGGGGGTTAAAAAGCTATTT
ATCAGGTGCTATGCTCACTATCAAGGTAAATGGATCTGTA
CTCCAAACTTCAGCATCACACTATATTTTCATGTAACAAA
TCTATGCATGTACCTAAAATAAAAGTTGAAAAAAGTTCTA
AACAGCTCTTGGGCCTAAGAGTCACCAAAACTAAAAGTAT
GGATCATAGAAGGTTAACAGCAATAAAGACATTTGCCATC
AAAACCTGCGGGTTATAACTTAAACAGTGCTCAGGGGAAA
GATCATAGCTTTACTACTTATAAAAATGTGAGCTTTTAAA
AATTAAATATATTAAAGATTCCACTCCAGAAGCTAGAGAC
GAACAGCAAAATTAACTTTATTAACAGAAGTAAGTAATTA
GCTAAGTCAGGGGAAATAAGTAGAAAAACAGAATAAAGGG
AAAAATTGTAAAATAGGTGAATTCAAAAGTGGTTTCTGGT
CAGGCACAGTGGCTTATGCCTGTAATCCTAGCACTTTGGG
GGACCGAAGTGGGCAGGTCACTTTAGGTCAGGAGTTCAAG
ACCAGCCTGGTCAACACAATGAAACCCTGACTCTACTACA
ACAGAAAAACCAGTTGGGCAAGGTGGAACATGCCTGTAAT
TCCAGCTATTCAGGAGATTGAGAATCGCTTGAGCCCAGGA
AGCAGAAGTTGTAGTGAGCCAAGATCATGCCACTGCACTC
CAGTCTGGGTGACAGAGGGAAACTCGGTCTCAAAAAAGAA
TAAAAAGTAAAATAAATAAATAAATAAGTAAATAACAAAA
GTGATTTCTTAAAAAATACGGCAAAATAGAGATATTAGCC
ACCCTAATTAGGAAAAAAAGTCTGTAAATACACAAAATAA
GAAATTGAATGCAGAAATATGCACAAATGCAGAGAAAATA
AAGAGAATAAGAAACTATTATACTCCACTCAGCACTATTC
AAATATACTTAGGATGCCAGATGACATGTTGTTTTAACAG
AAAAGTAGGAATGACCAAATATGACCACAGAAGAAGTAAA
AGAAGTAACTTGTGGGAGAAGTAGATCATGAAGTAGAATA
TTGGTGGAAGGGCAGCAGGAAGTGAATCTGGAGAGATGGA
AATGAACTGGGAAAGCCTAGTAAACCCAAGGAAAGAGTTT
CAATTTTACCTTGAACTTCAGAGCCTAAAGATAGGAGAAA
CTAATGCTCTCAAGAAAGGAAGAAGCTGAGTGCAGTGGCT
CATGCCTGTAATCCCAACACTTTGGGAGGCCAAGGCGTGA
GGGTTGCCTGAACCTAGAAGGTCCAGGCTGCAGTGAGCCA
TGTTTGCACCACTGCACTCCAGCCTGGGCAACAGAGTGAG
ACCCTGTCAAAAAAGGAAAGGAAAGGAGAGTGGAGCGGAG
GGAAGCGGAAGGGAGGAAGAATAAAGATAGAAAGAAAACT
GAAAGAAAGAATCAGAAAGAGGGAGGGAGAGAGGGAGGAT
AAAGAATTAAGAAATTAATCATATCCTTTTATATAAAAAC
CACAAGAAGTTAGAAAATACAATGGAAAATTATTTCACTT
TACAATAGCAACAAAAAGAATAAACTGCTTTTAAAAGGTA
AGAAAAAGAAAATAAAGAGAGGGAGGAAGGAAGGAAGGAA
GGAAGGGAAGGAGAGAAGAAAGAAAGAGAGAGAGAAGGAA
GGAAGGAAAGAAGGAAGGAAGGAAGGAAGGAAGGAAGGAA
GGAAGGAAGGAAGGAAGGAAGGAAGGAAGGGAGGGAGGGA
GGGAGGGAGGGAAAGAAAGAAAGAAATTGAGCAGTATCCA
ATTTTGCCTTTTACAAGACTGCTCTGACTGACAAAGAAAG
CCAAAATGGAACGATTATAGTAGAAATCACAGATACAATT
AATAAATAAAACCTGCTCTCCATAATAAAGTATTCCAGAT
AACTTCACAAAATAACTGTGTCAAACCTTTAAGGTTTAAT
TCCAATTCTATTTTAATTGCTCAAGGCACAAAAAATAAGT
AAAACTTCTAATTACTTTTGTGAACCTGGACACTTGAAAA
CTAAACATCACTAAAATAGTTAAATTTCATTTGTAAATAT
TGATGTTTTAAAATCTTACATAGGATGTTTGACTGCAGAG
GCATATTCAAAATCAATGTCCAACTTCAAGTAATATCAGG
AATTATAATCAGGAATAATAAAAAGATAATTTGATATTGT
AAATTGATTAATATATTTCATTCAGTAGTGAAAGATCATG
AGAGCTTCTTCAAAGACACTTAGAAGGCACCCATTAATAA
TAATATTCAATATCTATTCTTAACCAAATAAAAAACTAAA
TGGAATATAAATAGATAAAGCTATCTATCCACAGGCCAAC
TGCACACTTAATGGAAACATACTAATAACACTACCATTAA
AAAAGGAACAAAATAAGGAAGTTTGCTATCACTGTCATTA
TTTAATTTGATATAGAGATACTAAGTCAATTAGATATGAC
AAAGGAATAAAAAGGTCATAAAACATAGGAAGAAGGAAGT
AATTTCATTATTTATAAATTACATAAGTGTAGCCTATAAA
ACTTAGAAGTTTAAAACTATTATAAATAGTAAATATGTAA
ATAATAGCCTTTTATATAAAAACCACAGGAAGTTAGAAAA
TACAATAAAAAAATTATTTCACTTACACTAGTAACAAAAC
TTAAAAAGTTATAAAAATCTGCAAAATATATCTCAAGAAA
AATTTAAAGTGAAACTGATCAAGTTTTTAAAAAAAAAACC
CAAAAGTGATTGAAAACAATTTTTTTTTTTTTTTTATTAT
ACTTTAAGTTCTAGGGTACATGTGCATAGCGTGCAGGTTT
GTTACATATGTATACTTGTGCCATGTTGGTGTGCTGCACC
CATCAACTCATCAGCACCCATCAATTCATCATTTATATCA
GGTATAACTCCCAATGCAATCCCTCCCCCCTCCCCCCTCC
CCATGATAGGCCCCAGTGTGTGATGTTCCCCTTCCCGAGT
CCAAGTGATCTCATTGTTCAGTTCCCACCTATGAGTGAGA
```
