## Appendix S1 for "Sexual selection and pseudogenization in primate fertilization": All_Annotated_Scaffolds.gff (part 96 of 747)

```
ACATGCGGTGTTTGGTTTTCTCTTCTTGTGATAGTTTGCT
AAGAATGATGGTTTCCAGCTGCATCCATGTCCCTACAAAG
GATGCAAACTCATCCTTTTTTATGGCTGCATAGTATTCCA
TGGTGTATATGTGCCACATTTTCTTAATCCAGTCTGTCAC
AGATGGACATTTGGGTTGATTCAAGTCTTTGCTATTGTGA
ATAGTGCATAATAAACATACGTGTGCATGTGTCTTTGTAG
TAGAATAATTTATAATCCTTTGGGTATATACCCAGTAGTG
GGATGGCTGGGTCATATGGTACATCTAGTTCTAGATCCTT
GAGGAATCGCCATACTGTTTTCCATAATGGTTGAACTAGT
TTACAATCCCACCAACAGTGTAAAAGTGTTCCTGTTTCTC
CACATCCTCTCCAACACTTGTTGTTTCCTGATTTTTTTTT
ACAACACTTGTTGTTTCCTGAATTTTTTTTAATTATTTAA
GGAAAAAGGAAGAGATTTGAACTTAAAAAAAAAATTTCTT
TCCTATTCCAATATCATAAAGATATTTCCTTATATTTTAG
TCTCAAATTTTTTAAGTTTTGTTCCTAACATTTATATTTT
AATGCCCTAGGAAGAGATTTATGTAAGATATAATAAAGAT
ATTATATTATTAAGATATAATGTGAGACAACAAACTTATT
TTTTATATGGATAACCAATTGTACCAGCTTCACATATTTG
GTCACTCATCATTTTTCCTAATGATTACTAATGTCACCTC
TACAATAAATTGTTTCCTTAATAAAAGAAAGTTATTGAAT
AGGAATACTAAATATTATAAAGATTTCAAATATTTCTAAT
CTATAGTAATTGCAGCAGATAGTACAAATAGGTTTTCAAA
ACAAGAGAGAAATTTATTCTAAAATGTATGTAGATCAATA
AACATGCAATGAGAGTTGGGGCATTTATGAAATAAGGAAA
AATGGGAACCAGTACTACCACACTGAAAAAATATTAATTG
CAATGATGTGACACTCGCGATTGAATAGACAGTAAATCAA
TGGAAAATATAAAGGAGTCCACCAATAAACCCCCAAACAT
ATGGGAGTTTCATAAATAATAAAGTTAATACAACAAGTCA
GTGAAAAAGAAAACTGGCCATTCACCAAGTGGTATTCATA
ACCAATTAGGGAAAGAAAAAAAAGATCCCTACCTCACTCC
TAACACTAAAATAAATTTAAATGATCACAGATTTAAATTT
TGACAAACTAGAAAAAGTACTAAAGAACACATGCAAACAT
TTTTTAAAATAATCCTACACTGAGAAAGACTTTTCTAATT
ATGACCATCCATCCCCCTCCCAAAAGCCAAGAAGCCCCAA
AAGAAAATATTGATAAATTTGACTTCTTCAAAATGAAAAG
TTCTAAAATATATATATCAGAAGTTCTGAATGGGGCTATA
TGCAACCTCAAATGATATGACAGGCTGGGGAAAAACTGTT
CAAACATGTTTCAAAGTGAGAAATCCCTTTTTCAATGAAC
ACACACAAATCATGGAAGAGAAAATACAAATGCTTTTAAA
CATGTGCAACTCAATTATAATAAAAAAATGCAAAAACATA
AAGAAAAATAAATAAATGTAGAAATATAAAATCTAACATC
ACACACTGGGGCCTATTATGCGGGGGGGAGGGGGGAGGGA
TTGCATTGGGCATTATACCTGATGTAAATAACGAGTTGAT
GGGTGCAGCACACCAACATGGCACAAGTATACATATGTAA
CAAACCTGCACGCTATGCACATGTACCCTAGAGCTTAAAG
TATAATAATAAAAAAAAAAGAAATACAAAATCTTAAGATA
CCATTTCTCCTCTATTAGACAGGAAAAAATGAACCTTGGC
AGCACACTATGTTGGTGGGCATGGGTGTTACCATAGGTAT
TGGCAGAGGTGTGGGAAAACAGATATACTCCAACCTTAGT
GGTGGTAGAATACATTGGTACAGCCTCCATGGAGGGCGGT
ATGGATAGCAAACACAATGGCAGCTACACATTCCCCTTGT
TCCAGCAATTCAAATTACTCAGGTATGAAATTATGTAGTC
AGTCAACACTCCAGAGTACAAATATTTATGTGTTTATCAG
GCATTGTTATAATTGCTAAAGATACAGCAGGAAACACAAC
AAATTCCTTCCTCTTTTCATGGAGGAAAACTTTGGTGAGG
GCAGACAATAAACAAATAAAAGCAACCAAAAAATAAATAA
ATCCTGGTTCATACAAACAATGGAATACTCTAAAGCTGTT
TCAGAAAATGAAGAAGTTGTATATGTATTGATATGAAATG
AATTCCAAGATATAACAGGGTAACAAGCAAGGTGCAGAAC
CATGTGTATAGCTGGGTAACACCACGTGCAATTTGGGTAA
AAATTTTCCATATGCACGTGCATGTACACACACACACACA
AAGCACACAGAAGAAGCTGGAAATAAGAGTTTTTTTTGTG
TGTGGCTGGAGGGTCAGGATAGGAAAGAGAGTTATATTTT
GCTATCTACCCTTTTGTACCTTTGGAATTACGTGGCATGT
ACATGTATTAAATATAAAGTAATGCATGAAAACAGCTGCC
AAAAATATAAATAAAGATGTTTGGGTGGATATATGCCCAA
AAAAATAGTTAAATCTGAGTATACTATTATACTAATAGCA
ACTTCAAAAAGCATAAGAAAAAAATGGAAAATTACAAATA
TAATAAGTGCTCTGTGTTTCTTCTTAAATTCATGCTTGCA
TACTTTCATGCTTAAATTCATGCTGTTTGACTTCTAGTCA
TAGTTTTGTTGTTGTTGATTCCATACTTTTCCTTCCTTGG
GTCAATTTTCAGCAGAGAAGCTTTCAGCATCTGTGCACTA
AAATGTGATGTACTCTACACATGGCCACTTTAGTGTCCCC
AAAGAGCATCGGCTGACTCTTAATTTGCTGGGTGCTTCAT
TTATTCCATGTCTCTCAGAATGACCAGTGTGGACGGAGGG
GCTGCCTGTTCTTCTCAACTGTTTCCCAACACCTGCTGGT
CTACTTCTTCTCCCCTGGAACAGCTCTATTCCTAGTTATC
CAATGTTTTTCTGTAAACATCTGCCAGTCCCAGAGGTTTC
TAATGAGTCCTTCATAATCATCAGATAAATCACTGTTAGG
GACTGCGTGTTTATGTCTCCCCAAAATTCATTTGTTGAAT
TCCTATCCTCCAATTTCTCAAATCTGATGGTATTTGGAGA
TGGGACTTTAGGGAGGTAATTAGGATTAGTTGAGGTTATG
AGGATGGGGCCCTCATGTGATGGGATTGGTGCCCTTATCA
GAAGAGACACCAGAGAATTTGCTGCCTCTCTTCACAAGCA
CACAAAAAAGGAGCTGATATGGACACACACCAAGATGGTG
CAGCCTACAAGCCAAGAGAAGGAGCCTCAGGATGAAATCT
ACCTTGCCCACATCTTAATCTTGGACTTCCCAGCCTCCAG
AACTGTGAGAAATAAATGGCCATTGTTTAAGCCACACAGT
CTGTGGTATTTTGTTATGGCAACCTGAGCAGACTAATTCA
GTCCCACTTTGCCTAATTCAGTCCCCTGACTATCTCAGGG
GGCCAGGCCCTCTTAAAACACAACTTACTCTGGAGATCTG
AGTATGGATGGTGGTGATGGTTGCCAGACAATGTGAATGA
ACTTCATGCCTCTGAATTGTACCCTTAAAAATGATGAAAA
TCGGCCGGACACGGTGGCTCACTCCTGTAATCCCAGCAGT
TTGAGAGACCGAGACGGGCGGATCACTAGGTCAGGAGATT
GAGACCATCCTATCCTGGCTAACATGGTGAAACCCCATCT
GTACTAAAAATACAAAAAAATTAGCTGGGGGTAGTGGCGT
GCGCCTATAGTCCCAGCTACTCAGGAGGCTGAGGCAGGAG
AATGGCTTGAACTGAAGAGGTGGAGCTTGCAGTGAGCCGA
GATCGCGCCACTGCACTCCAGCCTGGGCGACAGAGTGAGA
CTCTGTCTCAAAAAAAAGTAAAAATTAAAAAAAAAATAAA
TAATGAAAATGGTCAATTTTATGCTACATATGTTTTACTA
CAATAAAAAAAAAAAAAAGACCACAGCCAACTCATTTTAA
ACTCAATACCTCAGCCCACTTTCTTCCCAGCTTGCCCAAA
AGACAGACATATCTACGGCCTCTCCATGGAATAGGATACT
ACAGGAAAGACGCTCACCACATAGTTATTTATTGTTTGAA
AATAGAACTGTGAAAAAAAATTGTAGGCATGGGGAGGGGT
CCAGGGTGTCTAAACTGTCACACTGTAAGTTAATAACCCC
CAGGGATCCTGGAGGCTATTTTAAAACGTTGTATTCAGAG
ACCTGGAAGAGTTTGCCATGACGATCAAAAACACTAGACG
CTTGAAAAAACAAAATCCTGGGCTTGCTAACTAGCAAAGG
CAAAGACGCTAGAACAGCAGGCTTCAGAAACATAAGGAGA
AAGAGGAGGATGGGGAAGGCTGCAAAATGGAGAGGCTAAC
GGGCGGGGCCTTGAAGAAAGAGCCTCCGAAAACTCATTCT
CCCCTGAAGTCTGATAGCAATCACCATGATTAGTTTGCTG
GGCTTCACGTGAAATAAATTTCGAGTCTGTGTCTAGATTC
CCTGGTCCTTTTGGTGATTTGTTGTATCCGTTGTTCACAT
CTTTTGTTCCTTTGTTTTGAGATGGAGTCTCACTCTGTCG
CCCAGGCTGGAGTGCAGTGGCGCGATCTCGGCTCACTGCA
AGTTCTGCCTCCTGGGTTCACGCCATTCTCCTGCCTCAGC
CTCCTGAGTAGATGTATGTTTTCCCAAATGGCATTTACAT
GGCTCCCCAGTCATAGAAGGTCAGTGGATCCTAGCTCCTG
GTAAAAATCCCCATTCCACAGTGTGTCCTTCTGTATTAGT
CAGGTTCTCTAGAGGGACAGAACTAATGGGATATATATAC
AGATGTAGATATTATATATATGTTTGTTATTAACTCACGC
CATCACAAGGTCCCAGCCATCTGCAGGCTAAGGAGCAAGG
AGAGCCAGTCCCAGTTCCAAAACTGAAGAACCTGGAGTCC
GATGTTCGAGGGCAGGAAGCATGAGCACGGGAGAAAGATG
TAGGCTGGGAAACTAGGCCAGTCTCTCTTTTCACATTTTT
CTGGCTTTTTATATTCTAGCTGTGCTGGCAGCTGATTAGA
TTGTGCCTACCCATACTCAGGGCAGGTCTGCCTTTCCCAG
CCCACTGATCAAATGTTAATCTCCTTTGGCAACTTCCTTA
CAGGCACACCCAGGATTAATACTTTGTATCCTTCAATCCA
ATCAAGCTGACATCAGTATTAACCATCACACCTTCTCTGA
TTCATTTCTGCGGTGAGGTGGAATAGAGACGCATGGGATT
CAGAGACTGAAGACGGAGGCTTATGCTGGACCTGGCTTGC
TGGCTCCTGTGCCATGTGTATATGGAAGAAAATTGGGGTA
CGAATGAATATTGTCACTGTTATGTGGGGCATACAGCTTC
TCTGAACCTCAGCATCTTCAGCTATGAAATGCAGGTAACA
CTGTGTAATATGCTGCACCCGTTGTGGTTATAAGGATTAC
ATGAGACGAGGTGCGTTGCAGGAGAAAATCTTGAAATAGT
CATCCTGGTGCCCTCCTTTCTACACACTCCTATTTCCCTT
GAGGAAAGTAGCGGTATGGGTATGAAAAAGTAGCAGTATG
GGTATGAAAATGAGAAGACCCAGAAACAGGCAGTGCTCGA
AATTGTGACTTCCAGAACAGGCAAGAGAATGCAAAGTTTA
TAAACACATAGAGGAAAAAACTACCCTGGTTTCAGCCCCT
GCTCCCAGGGAGGAAGCCTCACTTGGAGTAGGAGATGGGG
GTAGGCAGGAGGAGGAACGTTGCAACTGGACATTACTTCG
TAAAATGTGCTTTGTTACTGAGAAATATAGACTGTAAAGT
TACAGGATACAAATTCTTTAACTCAGCACCAATTAATGTT
AAAATTGATGCCAAAGGCCACCAAATTTATAATACCAGAA
GACTGAGAAAGGTGGAGCTATTTTGGCATGAAGCTCCGAA
AATATAATGTACTGAGCCATTTTGCCTTGTTACATAGATA
ACGGTAAAGGCAAGACTTTACCTTGAACTTACAAAGAATT
TAAACAGTAAGCCAAGTCCTGTGAAGGCTCTTTCTTGCCA
TATTTATACTTTATTCTGTGTCTTGTCATCATAAAATTCA
GTAGTTTGTTTACAAGAAACTGTCCTGTCAAATTCTACTT
TAACTACTGTACAGTGGTTGCATGTTATATTTTCATTATC
CCTCACTCTATATTTGTTTACCTGTTTGAGGTAGGAAATC
GCATTTAATTCTTTATGAGTTACAATGAATTCAAACAGAT
CCTTACAAGGTGTGGGGAAAAATCTCTTCTTTTTATTCCT
ACTATAACAGAATTTTCTAAAATGCAACATGGAATCTTGG
TATTTCCAACAAATGTATAGTATAAATATTAATATTAATT
TTAAAGTCAGTAAATCATCTGTAATAGCTTTAGTATGGTT
TTCAAAAATTATTAAGCTCTTATTTTTAATAACATAAGGT
TATCAGTATGATACTTGACTGTTTATCGAGCAAACAAAGA
AAACTCACGTAAGCTAAAATTTCCAACTAATACTTAAGAA
AGGTGAGAACCAAAAGAACCGATTGAGAAAAGAATTAGAA
AAGAAAAGAATTAGCAAGTGCTGGGCAAGGTAGGGGGGAA
ACTTGTGAAACAATCAGCCTAAGTCAATCTGGCATCCAGG
GATGATAGATCCTTGTTATACCGTGGTTGGAGCAGGTGAT
GTAATCTTTCCATTCCTGCAACCTTACTACCAGTTCTAAC
CAAGTCTCAGACAAAATGTCAGATTAGCAAGCAGGCATAA
ACTGTAAGTGTCCGTAGCTTGGGAGAGGCAGTCTCAGGTG
GCCCCAAGCAGTCCCTTGCAGAACAAGCTTCCTTGGAAGA
GGATCAAGAAGTGTTCACAGGCCCAGGTAGGCAGAGGAGG
CAGCAGGACCACCTTTGATATAGATACGTGTAGGGCCAGT
GCTACACAATTGGCAGAACTGGCATAGAATTCAGAGTTGG
TTAGTTCCTTCTACCTGATTTGTGCAAGACTGGTGGACAC
TGTTGCACTGCTTCTCCTTATTCATACAGCTTAAACATCA
TTAATATCATCACTCTAAAACTACCTCTTTTTTATAGTAA
TTTGACAAATCTAGTATTAATTTATATTAGAATATTTCAC
AGGCTAATAGCCCCAATAGAAATAACTCGCTCTTACATAT
CACGATATTTATGCTAAAATATTTTCACATGACACAGTTA
TACTACTAATAAAGCCATTGTTTCACATCAAATGGATAGT
ATAAATATTAATATTAATTTTAAAGTCAGTAAATCATCTG
TAATAGCTTTAGTATGGTTTTCAAAATTATTAAGCTCTTA
TTTTTAATAACATAAGGTTATCAGTATGATACTTGACTGT
TTATCGAGCAAACAAAGAAAACTCACGTAAGCTAAAATTT
CCAACTAATACTTAAGAAAGGTGAGAACCAAAAGAACCGA
TTGAGAAAAGAATTAGAAAAGAAAAGAATTAGCAAGTGCT
GGGCAAGGTAGGGGGGAAACTTGTGAAACAATCAGCCTAA
GTCAATCTGGCATCCAGGGATGATAGATCCTTGTTATACC
GTGGTTGGAGCAGGTGATGTAATCTTTCCATTCCCTGCAA
CCTTACTACCAGTTCTAACCAAGTCTCAGACAAAATGTCA
GATTAGCAAGCAGGCATAAACTGTAAGTGTCCGTAGCTTG
GGAGAGGCAGTCTCAGGTGGCCCCAAGCAGTCCCTTGCAG
AACAAGCTTCCTTGGAAGAGGATCAAGAAGTGTTCACAGG
CCCAGGTAGGCAGAGGAGGCAGCAGGACCACCTTTGATAT
AGATACGTGTAGGGCCAGTGCTACACAATTGGCAGAACTG
GCATAGAATTCAGAGTTGGTTAGTTCCTTCTACCTGATTT
GTGCAAGACTGGTGGACACTGTTGCACTGCTTCTCCTTAT
TCATACAGCTTAAACATCATTAATATCATCACTCTAAAAC
TACCTCTTTTTTTATAGTAATTTGACAAATCTAGTATTAA
TTTATATTAGAATATTTCACAGGCTAATAGCCCCAATAGA
AATAACTCGCTCTTACATATCACGATATTTATGCTAAAAT
ATTTTCACATGACACAGTTATACTACTAATAAAGCCATTG
TTTCACATCAAATGGATAAGTGAGGGGTCACAATAATTAA
TAAAAAGCTGACATTTAGTAAGCACTACCCATGTACTAAG
TATCGTACTAAGGATTTGCTTTATCTTACCTGATAATTTC
AACAACTCCTTGACTTGTGTGGGGTTATCTACATTTTGCA
AATGAGGAAACTGAGGCATAGAGAGATTAAGAAACTCACC
CGAGGTCACCTAGTTAACTAGAGACACAATTCAAACCTAG
GTTTGCTTAACATCAAAGTACACACTATTTGGGAAAGGAA
AGGCATTTTAGATGTTAAACGGAGTGGTTTGAGTTTAGAC
CTTTGACCAAGCCATGTACAGAAGCAGCAAAATCTTTCTA
CCATAAGTAGGGAAAATTTGCAGAAATCTGCCCAGATGTT
AGATGTAGAGGACAACTGGAAGAGTGATTCAAGAATTCAG
ACTCCCAGAGTTAAAAGGGATCTAGGGATCCCTCATTTTA
CAAGAAACTGAAGACTAGGAAGGGAAGCATTAATGATGCT
GAAGAAATTAACAAAGCTTCCTGACTTACTAGGTCAATTA
ATTCATTTTCAATAGGTTGTGGTTCAGGCTGCATTGGGCA
GTAGAATGCCTGTGATCCTGTGATCACTGGGGGATGTGGC
TTTTCTCCCCTATCCGCTGAGTATAGAGAAGAAATCTGGT
TCTTCGTTACTTGCCCCTAAAGCAAATATCACAAACAAAC
AAAGCAGTCAATGCTGAACAAGTGATTGCATCAATTTCAT
TAACCTTTAAATGGTATCTATCACAGTTAGATGGTGGAAG
ACTACCTTCTATGCTGCCATGTATTACGTGCACAAACACA
AACAGCAAGCACCAAAGGAAGGCATAGGAGAGGAACTTAC
CTGAGTCTGAGAAGGGGGCCTGAGTCCTAGGGAGAGTGTG
ACCTTTTAGTGATCCTCAAAGAATATGCTGGAGTTACACA
AGTGATCCAGATAGAGGGATGAATGACATATATTAGACAG
TAAGTGTTTTGGGAAGAGATGATGGTTAAAACACAAAATG
GGCCGGGTGCCGTGGCTCACACCTATAATCCCAGCACTTT
GGGAGGCCAAAGGTGGAGGACTGCCTGAGCTCAGGAGTTT
GCAACTAGCCTGGGCAACACGCGAAACCCCGTCTCTGCTA
AAATACAAAAAAATTAGACACGGTGGCGTGCGCCTGTAAT
CTCAGCTACTTGGGAGGCTGAGGCAGGAGAATTGCTTGAA
CCCAGGAGGCGGAGGTTGCAGTGAGCTGAGCTGAGATCAC
TGTGTTTGGGTGAGGGAGAAGGGACAAGATGGAGGACGGT
GAACAAGATGAAGCAGTCCCTGTTGCTTCCGGGTTCTTCA
TCACCAATTTACGCACGCGCAGGAAAATGCAGCCCACGCC
CGGGAAAATGCAGATCAACTGAGCATGCGCCACGTGACGT
CAATCTGGGAAAACCGAAACCTACCTAGCCACGCCTATGG
AAACGCCCCTGTCCCACCCACGGCCCTCCCCTTTCCCTTA
ACAATGCATAAACGTCCGCCACGGGCGGGAGCCGGTGTGA
CTTCGGCCCCTCTTCGTTGTGGACTAGAAAACCTCAGCCG
AGAGCGCCAGCGCGCCCTGGCCCCTTTCCTGTGGACCAGT
GAACCTCGTCCGAGAGTGTGTGCATATTTGCAAATAAAAA
GCCTGCCACTTTCTTCGTTCGTTTTGGTCTTTATTAATAT
TTAGTCTTTGGTTAATAATAATAATAATAGTAATAAAGAA
ACAAAACACAGCACTGCACTCCAGCCTGGGTAACACAGCA
AGACTCTGTCTCAAAAGAAAAAAAAAACAAAAACAAAAAC
AAAAAAAAACGACGCAAAATGGCCAAGATGCTGGCATATT
TTGGGTTTGAATCTAGGAAGTTTAAACTTGTGGTGTAAGT
TACAGGAGCACAGAAGGGTTGGGAGAATGGTCCTGGAAAG
ATCTTATAGTATCAAATTTCTCACTTCTACAACCCTAGAT
TTTTTGGAAGCAGAAAGGTTTGCCCTAGGGTGTGAGGGAA
ATTAGACGGTAATCATTAACACCTAATTGAGGATCTCTCT
TGGAAGGACTCAGAAGAATTGAAAAATTACCAGGAAAGGG
AGTGCTTTATAACTCACTGCTGCATTGATACCCAGGGCAA
ATGTTTGTGGATCTACCTATTACAGGGGAATTCAGAACCT
CTCCTATATGAAGCCAAGGGAACCTTTAAGGGTTTGATGC
CCTCCTACGATGGCCGTGGCCTTTTTTTTTGAGACGGAGT
CTTGCTCTGTCACCCAGGCTGGAGTGCAGTGGCGCGATCT
CGGCTCACTGTCAGTTCCGCCTCCCGGGTTCAAGCCATTC
TCCTGCCTCAGCCCCCTGAGTAGGTGGGACTACAGGCGCC
CGCCACCACGCCCGGCTAATTTTTTGTTTATTTAGTAGAG
ACGGGGTTTCACCATGTTAGCCAGGATGGTCTCAATCTCC
TGACCTCGTGATCTGCCCGCCTCGGCCTCCCAAAGTGCTG
GGATTACAGGCAAGAGCCACCGCGGGCCGTAGCCCTTTTT
AAAAATATTGATATATAATAATTGTGCATGGTACTTTGTA
ATGCATCAAAGTGTTGCTGTACGTGGATTTTAAACTATGG
AGGTCAGAGGTCGTTTCTCTCCAACTCACTCACCATTGCA
CCTAGCCCCGGGCAACCCACAATTAGGCAAAGACATGCTA
TTGACAGTAACTCTGACCTGTCTAATAGAAAGACGTTCCA
GGCCGCCAGTCAGTACCTCTATTTGCACTAAAATCTAAGG
TTTCTTTCTTGTTTTTAATCCTCTGCTAACTGCCCTGCAG
GAACAGATGTTGTTATTCGGAGCCTGGCATATTATTGGAA
TGACTTAACTACGTCCTCCATTGCCAGCTCATTGTGTTTA
GAGTTTGAAGGCATCGCGGTGTTTCCTTTTCTTCTTTTGA
TTAAAACGATGTGCCAAAAACCATATAGAAATCAGAGACC
ATAAGCCTTCCAAGACAGTCTTTGCAGGAGAAAGGATGTT
TCTCTAAATAGCAGAGCCTGCTCTCCTTCTGTCTTTTTTT
TCCTGTGCAGAACTGGCTCCAAATCGGCTCTCCTCTGGTG
CAGCTTGACACGCTGTGTCTAACAGGCTGTGACAAGGGCT
TGCAGTGGTCGGGGAGGGGCGGATTGCCACTCAGCAAAAG
CCAGCCTGCCCAGCCCGACCCAAGTCTTGGGACTTCCAGG
TGTGGTTTTTCAACAGTTTCTGTTCAAGTTTGAAACACGA
AGGAGTATGTCTCACTTTGTCTCTCTCTCTGTATAATCTC
TCCCATTTTTCTTGAAGTGTGAAGGCTTCTCAGTAGATCT
TTCGTATTCCTACTTTTGATATAGATGCAAGCATGTATTT
TTCTACCAAAGAAGAATCAGCCATTGCTAGCACAGTGGTC
ATTGACCACTGACAGCTCACATGGGAGGGCAACTTTAGGG
CATGGTAGGGACTATGGTGAAATGGAGAATGAGTTTCTTG
TTTGAAATGGGCAAACATTTCCCAGCTTTAGCCAATCTTT
GCTTCGTGGGACTGGCATGTAGATACTGTGCTGATAAATC
TTCCCATTGTTTTTTGAAAGAAGCCAAAAATCTATACTTT
TATAAGAAATTTACTGCTTTTTAAATGTTGGGTTTTTTTT
TTTTTTCCAACTGTGACAGGCCAGACAAGATGGCTATGGG
GTGGATTTGGCTTGCAGGTCCCCTGATGCTTCAATTATGA
TCTAGGCCCACTCTGCCATTTTGCGGATGAGAAAACTGAG
GCCTAGAATGATAAACTGACTTCTTCACAGTCCCGGAATG
AACACGAAGAAAGCAAAGGCAGAGTAAGGACTCTGGTCAG
TGTCCTGAATCTCAGTCTAACCTTTGGCAGCCACTGCTAA
TTAAACAGCTATTCCTATAGATATGACTTGCTTCCCAACT
ATATTGTAAGCATATATAACTTTTATATCTTCCATTACCC
TTAAAACAGTGTTAGGTCATAGCAGATGTTCAGCTCATGT
TTGGATAGATAATTGAGTGGATGGATGGATGGATAGATGG
ACAAAAGGAAAAATAAACAAAGGAATGACTATAGTTTCTT
AATGGTAAGTATAAATCAGATTGTAAGAATTTGAACCGGG
AACTTTAATTTCCAGCTTATTTAGACTTAGTTTAATTTAA
CCAACTTAAGGAGATATTATTCCCAGAATTTCTCTAGAGT
CTACACCTTCCCCTACTCTTCAACCCCAAGCTGGAAACTG
ATTTATTCGTTTAGTAAGATGAATGTTTATTATAGCAATA
TCTGAGGAAAGAAATTGAAAAATGTGTATGCAACTCCATT
AAAAAACAACTTCATATACTGTAATCGAGCTACACCATGG
AATATGACACAACCACAGAAAACAAATTAGATTGATTGCG
TTGACTCAGGATTTTCATTTAGGCATAATTGAGTGAAAAA
ATCAAGATGCAGAAAAGTGTGTTTAACAGTATCCCAATTT
TTAAAAATCAACCCCTTAATATATGTGTGTATGTGTATGT
TTATTAGTATATACATGTGTTTTTATATAGTATATATATG
GTATATATATTTTATATATTAATCTGTTTTTAATTATATG
TGTCTAGAGAAAAATATAAAACATATACATTTATTCATTT
ATTTAAATTACCAGATTACCTTGCTGCAGGAGACTAATAA
GAGGCAGGGAAGCATGAGAGGAAAAAGAGTAACCATCCAA
AAAGGGAAAGTAAAATATGGCTTCTTTTCCAGCCACTGAA
GAAAGCGGTGAGGACTTAACAGGAAAATATGACCAATTAC
AATGCGTGTTGCGCCTCTGAATAGAATTGTCTACAACTCA
ACCTAGCTAGACTTTGTATTTTCATGAAATAAATTGCATT
GCTCTGTTTTATGTTAAAGACACAGTAAGAAGGTCACACA
AATATTGGGCCATTCAGGTAGAATTTTATTTTATGTTTAA
GTCACTTTTTCCAAACCTGAATGCTCTACTAATCCCAAAG
ATGCAGAAGATTCTAGTTGCTTGAAACAGAAACAGGGAGT
TTTAGTTTCAGTTATAAGTTATGCCCAGAACCAGCAGGGT
CCTTCTGCTGCTGAACCTTTCATTTCAAGTTTCAGATTCT
CTCTTGCCTTAGGGTTCGTTCCCTTTCAGAGCCTCTGGTG
TTTTCTTTCCTGTAATCTGGTCTCATTCTGAGCCTGCATC
AATCTACCAAATGCTTTTATAACCATAAAACTCAGTAGGG
TTAATCTCCAACCCACAGATCCCCAAGTAGAACCCTCAGT
CACTATGCAAATGAGTCAAAGTAGCTCCACGCCCCAGCCC
AGTTCAGATCAGAAGGCTGGGGAATGGGATCAACTCCCCT
GCCTAGAGGTGTCTGGGTCTTGGATCCTGCCCAACGAAAA
TACCCGATTATCAAAATCTTCACATTTAAAACACAGTCCT
ATGGACACTGTTTTCAAATTTTAGAAATTTGAGCAAAAAG
GCCCATGTACTGAGGAAAATTATGATATAAACCATAGAAT
TCTAGTAGGACAGGCACGAGGGAAGATGAGACCTTCAGGA
TTCCCTAAAAATAAGGAAAGTTACAATGGCTTTTGCCTCC
TGACGGGCTAATAACTACTGTCCCATGGAATCCCATGCTT
CAGTACTTGGCCTATTGGGTAATTCACACATTTTTGGTAT
ATTATCCCCCCAATTTGATAACACTATTGATTACCAAAGG
CCCGGAAATCATTTCAAGTTATATTGGAACATAAAAACTT
AAAGAGCTGTAACTGGGCAATATAAGAGTCCCAAAACTTA
CTCATATATTTAAAGAAGAACATTAAATAATGAAAATATG
AAGAAGATAAATAAGGCATATTTATAGAGTACCAGGCACA
GCTGAGCAGAAGTCACACAAACGTTGCATACCTGGGCTAG
ATAGTTTCTCACGGTCTACCCAACTTTCTTTGGAAACTCT
CTTAACTCTTTATAGCATCTTCTGAACTATACTTTATGGC
CTAAAATTCTGAGCTTAAAGAGTATCTAATGGACAACCAG
AAAATTGCCTAAGATGCTGCCTGGGTGATAATTTATTAAT
AAAATTGGAGGGCTGGGCACAGTGGCTCACGCCTGTAATC
CCAGCACTTTTGGAGGCATACACATATAGGCACATACATA
ATTACATTAAAAATGACTGGCTGGGCACGGTGGCTCATGC
CTGTAATCCCAGCACTTTTGAGAGACCGAGATGGGCAGAT
CACAAGGTCAGGAGATAGAGACCATCCTGGCTAACACGGT
GAAACCCCATCTCTACTAAAAATACAAAAAATTAGCCAGG
CATGGTGGCAGGTGCCTGTAGTCCCAGCTACTCTGGAGGC
TAAGGCAGGAGAATCGCTTGAACCCGGGAGGCGAAGGCTG
CAGTCAGTTGAGACTGCACCACTGCACTCCAGCCTGGACA
ACAGAATGAGACTCTATCTCAAAAAGAAAAAAAAAGAAAA
AGAAACAAAAGAAAAGAAAAGATGCAAATATATGCTAAAC
ATGAAGACTGAAATTTCAAAATGCCATGTTCCTCAACCAC
CTGGAGAAGGGCAGGAAGCAGACAGGCCAGTGCAATTCTT
TGTTATGCAACTTTGGCCAAAGTATCCCATTTTATAAACT
GCTAGCCTTCGAAGCTAACAGAGTTATGAGCAATAAAGAA
GACTGGGGAATTACCGAGGAAATCATTTGCTGGATACCTC
TCATTATAAATTATAAACTTAGCAAGTGTGCAGGATGTGA
GGGAGCCATCTAGACACCAGTAAAACTCACCATATTTCCT
CAGAATCAAAGGCCTCCCTGAACAGGACCATGAGAACTGT
AGGCCAAGACTGGAATCCCCAAGAAGTCTCTAGATCGAAG
GAGAGATTAGGGAGTTGGACCTGAGGGCATTAGTAGATTT
CTGCGCTGTACAATTTCAGCCTGCCAACCATGAGAACCCA
GCACCAACCTCATGAAAGCATCAGACTTCCTGTGCCATTC
TCCAAAGTTCAGCACAGGTTGGTGAACGTTACCTGTCCAG
GGGCAGACAGCAAGTATTTTAATATTTGTAGGCCAAGGGG
CCACATGTCATCTCTGTCTCAGTTGCTCAATTCTGCACCT
GCAGTGAAAGTGCATCCGTGGACAATAGGTAAACGAATGT
GTGGATTGGGCCTATGGGTTCTAGTTTGTGGACCCCTGGA
CTATAGAAAGGATCAATTTCAAGGTGATTGGCCTGGCATG
GAAGATTCCCCACTCTAAGGCTCTAATCAGCTGTCACAGT
CTTATAAGTCATTATTCCTTTTAACAGAGAGTCACCAAGT
CCCTGTTAAATGACAGACACTTTGCTAAGAAGTGGGCATA
CATGGTGAAAAAGCCAAGGTCCCTCCACTCAGGGGGCCTG
CCATTTCCTGCTAAATCAATAATTAAATACACCAACTGTT
CATTCATTTCAATGGTAACGAATCTGTAAAGAAGACATGC
GCTGGGCTACATCTTCTTATAACATGCCCAAAAGACAACC
TTCACTTTCATTTACTTATTCAAGTCTTACCCTTTCTTCA
CATCTTAGTAGAATTCCAATATCCTACCCGATACCTTCCT
CAGGTAATTCAGGCCTCATTCATCGGTCAACAAATCTTTT
TCAGGCATTTGTGCTGAACACTGGGGATAGCAGTGAGCAA
AAAAGATACATTCCTGTGGAGTTTAAGTTCTAGTCCTCAA
GCATTTCCTCTCCTTTGATGTGCACATGTATTCTTCCTGC
ATATACTACTCATAGGCATCTAGCAGGATCCAACACGTCT
TTGAAGCCAAGGTCCTCCCTGCCTCCCTTTCCAAACAAGC
TATAAAGGATGGTCTATTTCATGTTGTATCTGTCTATCCC
TCAGAGTTTGATAGAGGGGGGAAGAAAAATATCAGGGGAG
AGGAAGCAGGAACTTTGAACATTCCAAAGCAACAATCCTC
AGTTCACAGTAAATAAATAAATACAACACAAAAATTGGTT
TAATAAATATAAGCAGGCAGTGTCTTCCTATATTTAGGCT
GCTATAATGAAATACTTGAGACTGGGTGACTTGTAAACAA
CAGACATTTATTTTTTCACAATTCTGGAGACTGGGAAGTC
CAAGATCAAGGCACTTGCAGGTTTGGTGTCTGGGGAGGGC
TGTGCTCTGCTTTCAAGATGGTGCCTTGTTGCCGGGTCCT
CACTTTGTGAAAGGCCTAAGCTATAATAATTCCCTCCTGC
CCTTTAATATGGCACTAGTCCATCCATATTAATGGCTCCG
CCTTCATGACTTAATCACTTCCCAAATGGACCCACCTCTT
AATACACCACAATGGGTATTAAGTTTTAACACAAGAATTT
TGACGGCTATTCATTCCATAGCAGAGAGTAGGTGACATTT
AAAAGCAGATAAAGGGAGGTACATTTATCTAACCCAGGGG
CTGGCAACCCTTTTCTGTAAAGGTCAGATAGTAAATAGTC
ATAATGCTTTGAGGGCCACTTATGTCTCTGCCACAATATT
TTTATTCTTTTTTTTTTAATGGACATTTTAAGATGTAAAA
AACATTTGTAGACCAGCAACATCAGGGCAAGGAGCCAGTG
GTTTGTCAGCCCCTGTTCTAGATAGACTGAGCAATATAAT
GGAAAGCTGTCAGTTATTAGCTTAATCTGGGAAGGCGCTG
GGGAGGAGGTGGGGGTATTTTGGGATCTTGAGTGCGAGCT
GAGACTTGGCTTTACCGTGAGGTAGCAGGAGAGCGGGATG
ACCTCATGGAAAGGAGCCGGGCTGAGTGTCAGCAGACCTG
AGTTGGAGTCCTGGCTCTACTGCTATCTGTGTGACTTCGG
CCAAGTCGCCCCCGTGCCTCCAGTAACTTCTGTGAGTTAT
TGCCATGAAAAATGAGCAGAAAAAGCAACTTATTGCAAGA
ATAAGATGAGATCATATCAAAGCATTTTGGAAACTGACAA
ACATCCCAGCAAGACCTTGATAAAATTAGTAAAAGCCAAA
AATGTAAGCTAAACTTGAAGATTCCAAATTTGAAATGTCA
CATTATTTAGCTAGCAAGAGAGGAGGCGAAATGTGAGAGT
CAAATATGATTCTTTATTGTACAGCTTTGGCCAAAACAGC
TATTTTATAAGCTTCAAGCCTTCAGAAGATAATAAAGTTG
TGAGCAATAAAGACAGCTGGGGATCCCTGCAGAGGTTGCG
CAGAGACCATCAGTATGATATCCCATGGGTGAAGAGCAGC
TCCAAACCCACAAATGGTCTCCCACACAAGCCCTTGCCTT
TGCAGTCCATGTGAATGATGCCTTCCTAGATTCGAGCTCT
GCCACAATCAGCAGAACACCCCAGTGCAAGGATGCTCTCA
GAGGTGTGGTCTGGGAGAGGCAACCTGCTGATCCTTGGAC
AGGGAAAATAAAAGGCAGGAAAATAGAGAAAGAATAACTT
GTGGTTTAATGACTCCTAGCTGGCAGGGCCTGCTATGGCC
CTTCTCCTCCTCCCAGTAAAACACTGTTAAAGACAAAGAA
AATCCCAAAGCTGAAGATTTCCTGGAAAGTTAACATTGGG
AACGTTGGAACCGTCCATTAATAGATTTTGAAAGGACTAT
CTACTGAAATGGCTGGTAGAGCGGGTAAGAAAGACAGTTG
ATGGGCCGGGCGCAGTGGCTCACGCCTGTAATCCCAGCAC
TTTGGGAGGCTGAGGTGGGTGGATCACCAAGTCAAGAGAT
CGAGACCAACCTGACCAAGATGTTGAAACCCCATCACTAC
TAAAAATACAAAAACATTTACCTGGGAGTGGTGGCGTGCA
CCTGTAGTCCCAGCTACTAGTGAGGCTGAGGCAGAAGAAT
TGCTTGAACCCAGGAGGCGGAGGTTGCAGTGAGCCAAGAT
TGTACCACTGCACTCCAGCCTGGCAACAGAGTGAGACTCC
ATCTCACAAAAAAAAAAAAAAAAAGAAAAGAAAAGAAAGA
CAGCTGATGGTCTGCCCACGCAAGTTCATTGCATGAACAG
AGGATGCCATCAGTTCAAGCAACAGTAGGAAAGCCCTTCT
GACTTACCTTCTCTCGGCAGCCCGACTCAGAACTATGGGC
TGAACTGCATTCCCTGAAAAAAGATAAGTGGAAGTCGTAA
CCCCTAGAACCTCAGATTGTGAACTTATTTAGAGATCGGG
CCTTAACAGAAGTCACTAAGTTAAAATGAAGTCATTACGG
TGGACCCTAATTCAATAAGTCTGTTGTCCTTATAAAAGGG
AAAATTTGGACACTGAGACAGATGTGCACAGAGGGAAGAT
GATGTGAAGGGATGCAGGAAGAAGGGAGAAGCATGTGAAT
ATGAAGCAATACATCGACAACCAAGAAACACCGAAGATCT
CCATCAGAACAACCAGGTGCTAGGAAAGAGGCCTGGAACA
GATTCTCCCTCACAGCCCGCTGCAGGGACCAGCTCTGCCA
ACATCTTTATCTCGTCTCGGACTTCTGGCCTCCAGAACTG
TGAGACAATGAATTTCTGTCGTTTTAAGTCACCCTGTGGT
GGTACTTTGCTATGGCAGCTCCAAGAAAACAATTCACTTA
GGTCCTTAAGGTTAGTACCAATGGCAACTCTTTCTTCAGT
GTGCAGGGAATGCTTTCGAGGCAGCCAGAATTCTCCTTTG
CCAACTCCACTCATATACAGCAAAAGGACTGTTGAGAACA
CACCAACCCAAACCAATTGGGTTGCTCATAATTTCCAGTT
TATTTCATGAATATCCAGTAAGTTCCAATAATTAGAAAGC
TAGGAGGGATCTAGGTGTGCTGTATCCCAACCAGTTTCAT
TTCTTGACATCTGTTACAGTGAAAGCACACCTCAAATCAA
ATTCTAGTGCACACAAAAATATGGGCTAATGGGGAGAAAC
AAACACAGACATGCAACTTGAAGTCTCAGCTCTGTCCTTT
AGGCAATTTAACAAGTGCTTAACATGAAATTTTCACTCAA
GGTAAATACTTTGATGCAAGAGGCTGAATTCTGTGAAACA
TCTAGTCTGATCAGGTGATGTAATCTTCCATCAGGCAATA
GGCTCAGATCTGAACCAACTCCTAGTCCAAGGAGCCACCA
CAGAGCTGACTAAAGCAATACATATCTGAAAAATAAAACC
ATCAAAGAAACGGAGGAAATTACTAAAGTATTACTCCTAA
AGAGATGTACACCCAGACAGTTTTATTATCAAGTCAGTTC
AAACTTTCAAGGAACAGATAATCCCCATGCAATATAAACT
GTTCCTGAATAGTAAAAAAAAAAAAATAAAATTTAAAGTC
TCTCCTACAAGTAAGTATAATCTTAATACCAAAATCTCAC
AAAGATAGCACCCACACACAAAAAAAACTATAGAAAAAGC
CAATTATAAACACAAAGTTTTAAGTGCTAAATAAAATATA
AGACAACTGAACAAAATTGTATACTAAAAAACCATACACC
ATAATAACTAGATTTATCCAAGGAATGCTGACGTATTTTA
ATATTGGGAAATCTATTAACAAAATACAGATAGGCATGCA
AAAATCTCAGTAGACACTAAAAAGGCATTTGTTAAAATGC
TACACATATTCAGAATAAGAACTCGGAGAAAACTGGAAAC
AAAAAATGATATTCTCAACATGGCAAAGATGATTTGTCTT
AAACAAATAAGTCACATTTAAGAGTCAAACACTGGCCACT
TTCCTAATAAAATCAGGGAAAATACTGTTACTATTATTAT
TTAACACTTTGATGAAAATCTGTCCAATTCAATGAGATAT
AAAACAGAATTTGGTTTATAATCATTGCAAAGAAAACGCA
AATTGCTAATTGATTTGAAATATGATTATATACTTGGAAT
ATCTAGCAAATAACTATATAATTATGAGACCTTAATAAAG
TGTCCAGATAATATAAGTAAAAACACAAATCTATAGATTT
CTCATATAGCAGCTACGAGTTCCTAGATAACATGGCGAAA
AAGATCATATTCACAATAACAAAAAATATTTTGGAAATGC
CAAATAGGAAGTATATAGAATCCATATAAAGAAAACTATC
AAATATGACTGAGGCCTATAAAAATAGTGGCTAGTGGCAT
TTCATACAGACTTTTCCAACTTTCCATAAGTGTTAGGCAA
ACAGGGGCCATGCTGGTTTCCATTCTGATTAGATCTGCAA
TGCCTAAAACAGAACCCCGGACACAGTGCATGTCCATACT
AGTCAGCTCTCTCTGAGTTATGGCTGACACACTGGATTGT
TTTCATTCAGGGACCAGGATGAGAATGGCCCCTATTTGGA
CATGCTTTTCTTAAAGCAGAGAAAAGGACAGTGATAAACT
ATGCAATGATGCTGAAAGCAGGGCACTTCGATGTGGCATA
TGTCACTTCTGATCACAGTCTATTGGCCAAAGCAAGTCAC
ACGGCAGAACCAGATTTCTTTGAGGTGACAACGAATAATC
CTCTCACTGGGAGAGGCACACAAAATTTAAAATGGTTTCC
AATAAACATATAGTCAGTGTTCAATGGAAATAGATGGAAG
AAGTCTTCCATAAATACATATTGAGGAATATATAAAGGAA
GATACAAAGATACAGAAAAATGGAAACTCACCTACCAATG
ATAACCAAGGTTGAATTAATGTTAGAATAGGGCCAAAATT
TCCCCTACAATACCAATCAAACCAGACTAAGTAAAATACA
GACATGTTTTGCTTCCTGATGTGCCTGTCCTTTCAACATT
TTAGAGAACACAACTAATGAAATGTAGGGAGATGTTTCAT
CAATTCCACCAATGAAGTAGAGACAGCAAAAAACCTGGCA
ACACATGAAGAAATTGACAAAACTATAGTTGCAGGGAGAG
CCATTCATATAACATCTTCAGGCTTTTCCAGTTCAAATAG
ACCAAACACACATACACATGTATGCAGGAAGAGAAAAGGA
TATAGAGAATTTGAATAACACATTAATATGTTTGATTTAA
TAGATGTATATCAAACTTCAGATATACTCGGAAAACACAT
ATTCTTTTCAAGTGCCATGGAACATTAACAAAATTTGTTC
ATATATTAAGCCACAAAGAAAATCTTACTATTTTCCAAAA
AGCAGAAACAATGCAGACTGCATTCTCACATTCTCTAACC
ACAATGTAATAAACCCAGAAATTCATAACAGAAGAATTTT
TTAAAAACACTAGAAATGTCAAATGCTCTTAAATAACTCT
TGAGACAAAGAAGAAATAAAAACTACAAGTACAGCTTATT
TAAAAAATTATGACAAAGAAGAACAGAACATGTAAAATGT
AGGGGCTATGGCCAAAGATATACTGAGGAAAATTAATAGC
ACTGAGATTTTTAAACAAGAAAGACAGAAACTATGGGAAT
GAAGTATCCAATTCAATAAGCTAAAATAGAACAAAAACTA
AATCTAAAAAATGCAGGTAGGGAAATAGACAAAGATAAAA
TTATTTTTATTTTTATTTTATTTTATTTATTTTTTTTTTT
TTTGAGACGGAGTCTTGCTCTGTCGCCCGGGCTGGAGTGC
AGTGGCCTGACCTCAGCTCACTGCAAGCTCCGCCTCTCAG
GTTCACGCCATTCTCCTGCCTCAGCCTCCCGAGTAGCTGG
GACTACAGGCGCCCACCACCTCGCCTGGCTAGTTTTTTTT
GTATTTTTTAGTAGAGACGGGGTTTCACCGTGTTAGCCAG
GATGGTCTCGATCTCCTGACCTCGTGATCCGCCCGTCTCG
GCCTCCCAAAGTGCTGGGATTACTGGCTTGAGCCACTGCG
CCCGGCCGATAAAATTATTTTTAAAATGTATTTCATAAAA
CTAAAAAGCATTTAAATAGATTTAAAAACTTGTTTTTTTA
AATAAAAATTATATAATAGAACAAGTTCTAGACAAGGTTA
ATTGCACACATAGAGAATGGCTAAAGACCCCTTATTAAAC
AAGCATATATTACTTTTATATCAGAAAAAAGTAGAAGTTA
CTTTTTAAAAAGCCAGTGCAAAAATACAAATATGAAGCAT
TAGGAAAATAAACAAACAATGTAACCACAATCAAAAAAAG
AGATTACACTGAATTTATAAGAAAATATTGTTAGTAACTA
TAGGCTACTATATTTGAAAAGTATATGCTCTCAAAAAGAT
TAATTCTTAAAAATTTCCCTATAAGAGAAAAAACTTGAAT
AAATCAAAAATGACAGAAAGGATGATGGGGTGGGGTGTGT
GTGTGTGTGTGTGTGTGTGTGTGTGTGTATTTTAACAACT
ACTCCCCAGATGGCACCAGAGGCAAATTATTTTACAGATT
AAATTTTTCAAACTTTCAAGGAACATGTATTCTGTACACG
TTAAAGTTTGCCAACATCTTAAAAAACAAAACATGGAAAG
CCTCAAAATTTATTTAGTGAACCTGTCAATAACATGACAC
AAACTCTGAAGAGATGAGATCTGTGAACACACCAGAATGC
TACCCAGCTATCAGAAACAGCAACACCATGGCTCTTAGAC
ACATACAATGTAGTTTCAAAAGTGACAACGGAATGAGATC
TACAACAGAAAAAATTAACAATACAGGTCACACGATAATA
CACATTCAGAATGATAGAGCCAAATAAACAAATGCATATT
TAAAATGTTAGAATAATTGCTTATGGGAGGTGGAAAGAAA
GAGAATGAGAATGGGGTAGAGGTATAAATGAGATAAATAA
ACAAAAAAACATAATATAAATATTACAAGCAGATAAATAA
TATGCTTCAAAATAGGTCGATGCAAGAGACTAGAAAGCCC
AGAAATACCCAGATTGGTATGACAAGTTAGTACCACATTG
CCTTCATTTTAATATTTCTGATATCAGGATGTGACTCAAG
AATTTCAGCCAGTGTGGTGGCTCACACCTGTAATCCCTGC
ACTTTGGGAGGCCGAGGCAGGTGGATTACCTGAGGTCAGG
AGTTCAACACCAGCCTGGCCAACATGATGAAACCCCATCT
CTGCTAAAAATACAAAAATTAGCTGGGAATGGTGGCGGAC
GCCTGTAATCCCAGCTACTCAGGAGCCTGAGGCAGCAGAA
TTGCTCGAACCCGGGAGGTGGAGGTTGCAGTGAGCTGAGA
TCATGCCATTGCACTCCAGCCTGGGCGACAGAGGGAGACT
CTGTCTCTAAAAAGAAAAAAAAAGAATTTCAACTTGCTGT
GGTTTCTAAGTCAGGGTGAATCTCACAGTCATTTACATCT
GAGAATCAAGGAAATAATCCTACAATATTCCAAATCAACT
GAGAGAGAATGGTTAAGTGAATACATGGTTCTAGGACAGT
AACTTAAACTTTTAGGAAAAAAATGTTTAAAGTTAAATTA
CTTCCTGATGCTATATGGCAAAATAGATTTCATATGGTCT
AAAAAAATTTTTGAAAAAAGAAAAGACAGAATATGTGTCC
TCATTATCATAAAACTACATTGTCCACCTGAGACCATATC
ATAGATATTTGGCATTTTTTGGCCACCTAGAAACAGAACA
CCTTTTCCAACGTTAGGAAATATCGCCATTATATGACATA
GGATGCAGGCTCTTCCCATGGCAGACACCAGAAAGTACCT
AGCAATACTGAAACTGTGAAATAGACTATTGCTATGCCCA
TAAAATGGACTATTGTACACCACTACAAATCAGGTTTTGG
AAAAAAAGCTAAAAGTATAAGAAAATATTTTAAGCTATAA
TGTTCAGCTAAAAAACAGAATGTAATCAAGTTTTAAAACA
TATATTCACACATGCATACACATATAGGCACATACATAAT
TACATTAAAAATGACTGGCTGGGCGTGGAGGCTCATGCCT
ACAATCCCAGCACTTTGGGAGGCTGAGGCAGGTGGATCAC
CTGAGGTCAGGAGTTCGAGACCAGCCTGAAAAACATGGTG
AAAACCCATCTCTACTAAAAATACAAAAATTAGCCACGCA
TGGTGGCAGTCGCCTGTAATCCCAGCTACTCAGGGGACTG
AGTAGGAGGCAGGAGAATTGCTTGAACCCGGCAGCTGGAG
GTTGCAGTGAGCCGAGATTGCACGATTGCACTCCAGCCCG
GGCGACAAGAGCGAAACTCCGTTTCAAAAAAAAAAAAGAC
TGAAAGAAAAAAATCACAAAAATATTAACAGTAGTCGCTA
TTGAGTGGCAGGATTTGGGATACATTTTTACTGTCTTCTG
TATAATTTGCTAAATGTTAGCTGAACTTCCTCATCATCTG
CCCATACCTAAATGGGTTAGAGAAGTAATTGTCCTAACTG
GCCAGCAACTTACGGCCGAGCCTGTGTGCAAGATGTACTC
AAAAAAGAGTCGTTGGCTGAATAAATCAGATTCTCTCTCT
GAATCGCTTGAACTGGAAAATGTCACACAAATGGTATGTG
GAAAGAGAGGCCATGAGGTAGAACGGGGCTGTGTGTGAGT
CACAGCAAACCAAAAATATAAGAAATGAGAAGTTATGATG
TGAGAAGAAGCTACTAGGTAGAGGAAAATGGAGGTCGGTA
AGTAGTGGTGGGAGGAGAAGTAAGAGACAGAAAGGAAAGC
AACCCAGGCCGAATAAGTGAGTTACATTAATAGCGGGTGC
TTTAGAGAAAAAAAAATCTATGAATTCAAGTGCTTCGGGC
CCTGCAAAGGGCCCAAAATGTGCTGGATCTCATACGAGTC
CTGGAGACCCAGTAAGATCATGGCTATTGGTCTTAGAGGC
TTATGAAACATCTTTTTCTCTTTTTGATCTTTACAACTAA
AAATAAAATAAAATAAAATAAAAACAGTTTATAACCTATG
AAAAATGTATGTTTTGTAAAAAAATAAATAAAAATCTGTA
AATCCACTACAAAAAAAATCAGGAAACTCTCCAATGTCAA
TGTTAACATTAGTTATCTCTAAGTAGTGAAATTATAAGTG
ATTTGTTTATTTTTTCTTCTTTATACTTTTGGCAATTTTC
AAGTTTTCCACAATGAACATATAGTACTTTTATAATCATT
TATAAAACAAATAAATGCTATTTTAAATGGCATGTGTGTG
AATATATTCCGTTGACCTCAGTCTGATAAAAACCCTCCAT
AAATTTCACTAGTTTCCTTGCTGAACAAAGACCAAGACCT
TTGCTGATATGCATCTATTTCCCACATTTTTACAACGAAA
TTAAATAACCAAGTGTAGCCGTTCTGGGCCAAAGTGTGTA
TCCAAGGTCAATAGATTTCCCCTGCAGTGACTGAGTGGAT
CCAACATACTTAGAATGGTCACCCATTGACTCATCAAATA
AGCATTAGTGTTCTGGAACAGGAAATATGTATCCATTTGA
GCAGTGAAGGCATTTGTTTACAGAGCAATCAGCTGGATCC
CAGTATCCCTTAAATAAGATTGCAGAAACAGGACTTCACA
ACGGAGTACTCCACCCGTCCCAAGTGACACCTCTTTGGAT
GTCAGACTTTAAGAACCCATTCCATCAGTATCCTTTTGCA
GAAACCCCATCTCCCAAAGGGGAGAAGCGACCCAAAGCTA
ACAGATAATCTGAAAGAGAAAGAAACTCAAAGAGGGCAGA
GCAGGTGGAAGGAAGTGCTCAGTTTCTCTCCACCCACCAA
AAACTGCCTGCACCACTTTGCCTGCACTCCACCCCTAGTC
CCAGTGAAATGACCTCGACTCTCACCACAGCTTCTTCTCA
TTGGCATGAAATGGACGTGGTGGAAAGTTGAAGAGATTCT
AACAGTGAAGTGTGTGAAACCTTGAGCAAGACATTGAACC
TTTTTGAGTTTCACCTATAAAATGAAGAGGTTGAACTAGA
CATGAGGTGATCTGGAATTGTTCTGCTGGCCCAAGGATCT
AGGCAGAAGAAACTATAATAAAAAGCAAGACTGCCTACCA
GGAAGGACACAAATGTCATGATGCTTCCCAGGCCTGCTGT
TTCTGGGAACATTTTAAGAGACTGGGATGGCACTCCTGTA
AACACAGATACCCTTCCTTTACCACTCAGTGAAGCAGCTC
TTTGCACACTTACACTGTCCTTTGTCTACAGATCAGCTGT
TGGAAATACATTGCCGAGAGTTGGGAGTTTGGGACATTCA
GACCACCCTCCAAACTCTGAGTTTTGATTTTACGAAAATG
TTTGATATGTGTTTTCAAGACACATCCAGCACAATAACTC
TCCAGTTCTAAAAAGTCCTGAACTTTAAAAGGTTTCTCAA
GTACCAACTCATGCTCCAAAGATAAATTTGAAAGGACTGG
AGTCGAAGTGAATCATAAACATGTGGATTAAATTTCCTAC
AAGTAACCAACCTTTTGAAAACTGGGAGAAATATGCCTGG
GGGGAAACGAAAGACTTAATTCTCCAAAACTCAAAATCAT
CTCTAAAAGAATTGAGACATTTGCCAAGTGCTTCACTAAA
GAGGGCAGCACTTCAACTTAATCTCCTTTGATGTGATCTG
CAGAGTCAGGGTAATCCAAATGGCTATTCGCTATATTTTG
CAGATCCTTGTGAATGCCTCCCATCATGACACTGCACAGC
CTCAGTGTCCCCAGACGACGCGTGAGTACAGAGCTGTGAG
CCCACCCTGGTGTGCAGTTTATCAGTCTGCACATCATCCA
AGTGTCCCACACACCTGGGGGCAATTCTCAGCACCATCAT
GTTCTGCTCAGCTCTAGATTTCTAAATTCAAGATTCTTAG
TGATGACATGAGAGATGAAATAGCACCTGTGGGTTTTTAG
ATTCCGGGAAATGCTGGCCATACCAATGCATTCAGGAGCA
GAGCCTGCACCCTCACTAGGGTTCTAGCCATCGGAAAATC
CTGGCTTTCATTGCAACTAGTTTCATTGCAACTTTCCTCT
CTACCTATGCTCACCCCCTGCAGACATTATTTTCCCCCAC
AAACTACCTACTAATCTTTATTTTTCTCTATTAGCAAATG
ACTCCTAAGGATTTTTCATTGTCTGTCTCCGTATTCTCAT
CAACCACTCACTGTTTAGCCCCCTGAAATCTGGCTCCTGC
TCAATATGTCTTGGCCATCCTTTTTCACCTGTAATCTTGT
CCCAATCCATTTCTCCAACCTTATTTATATTTGGTCTACT
TTCTGACCAAACTGAACTTCCTAGTATTTCCTTTCCATGC
CAGAGGATTTCTCAATATAGTAGATTTTCTTGTAACTCCC
ATCTGCAGAGGGCAAAAATCCCAAGATTCACCCAATTGCC
CTTAAACGCCAAGTACATCACAGTAATTACCAGGTTGCCT
AAGTGCCCGTCAGCATTAGACTGGATAAAGAAAATGTAGT
ACATATACATTATGGAATACTATGCAGCCATAAAAAAGAA
CAAGAGCATGTCATTTGGAGCAACACAGATGGAGCTCGAG
ACCATTATCCTTGGTAAACTAACACAGAAACAGAAAACCA
AACACCGCATGTTCTTACTTATTATAAGTGGGAGCTAAAT
AATGAGAACACATGGATACGTGGACACAAAGAGGGGAACA
ACAGGCACTGGGGCCTACTTGAGGGTAGCGGTTGGGAGGA
GGGAGAAGCTTTTTAAAAGCCTACTGGGTACTATGCTTAG
TACCTGGATGATGAAATAATCTGTACACTAAACCTTTGTG
ACACCAGTTTATCTACATAATAAACCTGCACATGCACCCC
AAACTTGAAATAAAAGTTAAAAGAAAAAAATGGGAAATAA
ATAATAATAATAATTACCAGGTTTCTTCTCCTGCTACCCT
GCCCCCTCAAAATGTGCTAATATCTACTTAAATACGAAAC
GCATTTTGTATTTTTCCTTCATTTACAGCTTTTTTTTTTT
TTTTTTTTTTTTTTGAGATATAGCATCACTCTGTCTCCCA
GGCTGGAGTGCAGTGGTGCAATCTCAGCTCACTGCAACCT
CCACCTCCTGGGTTTAAGCGATTCTTCTGCCTCAGCCTCC
CGAGTAGCTGGGACTACAGGTGACCGCCACCACGCCTGGC
TAATTTTTTTGTATTTTTAGTAGAGACGGGGTTTCGCCAT
GTTAGCCAGGATGGTCTCAATCTCCTGATCTGCCCGCCTC
GACCTCCCAAAGTGCTGGGATTACAGGTGTGAGCCACCGC
ACCCAGCCCATTTACAGCTCTCATCACATCACATATTATA
ATCACATATTACAATTATTCCTACACTTCTCATAAGTAAC
AATCACTGATGACAAGGACATCGACCCATGTATTTTTATA
TCCCACAAAGGGTCAAGCATCATGTTTTGGTGTTTACTGA
AAGAAGAGGGTCCTTTTCTAGGGTCTTCAGCCTCCTCAAC
TATGTAATTGGCAGGTTTAGCCCAATGTGCTTCAGAGGAA
CTTATCGCACAAAATTTCAATGGATAAGATCCTGGGATAC
CAAGTGGGAATACAAACCGGAAGTGGTGTCACCAGGTAGA
AAGGTAAGCATTGAGATTTGAGGTCCACTAATAAATATTT
AATAAAGGTTCTCTCTGCCCTTTAATGGTGGGCTCAGTAA
GGCAAGTCTCCCTGCCCATAAGAGTATGAGGAGCCTGAAA
TTAATAGTGCTGTTTTGTTAAATGAATCACGCACCCCAAC
TGGACAGGGGGAGATAAGGTGAGAAGGATTCCATTTCGTA
CAAAAGCAACTTCTCTAAATATCCTCAAATCGATTTCCTA
AGAATGAACCTATAAAAGTTGTTTTTCAAGCCTTCCAGAT
AGACCCACTCTATTTTATAAACACTTTCTCAGATTTATGT
CTGGCCTATAAAAACCAGGCTAGGTCTTTGGTTGAGGACA
GGGAGAATCATAGTTGGCTCCAATATCCTGGAGCTACACT
AGAATGTTATTTGCTAAGCCAACGCTGGGGGCCTTCTTCT
TAGGTGAAACTTCCTTATAAGGAGGTCTTGTTTTAGACTT
CACTAACTATCCTCACTTTGGAGAGTCTCCAAGATGGATT
GTCCATATACCTAGCTCTATAGCCAAGAGAGATATAGTGA
GGTCCTCGTTTATTTAGACAAAGCTTTGATAACCAGAATC
AACTATTCTTTCTCAGCCCGAGCTTATACTGCAGCCAAAA
GTCTGCAAGGAACAAATGCACTTGTAAAACACAGAGTTTG
TGAGCACTCGGAAAAGCTGTCACCTGTAAAACTGCACAGG
CACGTCCTGCCTGAGTCATCTGAGATACAGAAACGAATTT
TAATCGAAGAAGGTGGCTGCAGTAGGTATAAGGACTCCTA
CTAGGGCCACAGAGAGCACATTCAGGTCTTGAGGGAAAGT
AAACCTCTTCCTGCAGGTCTTGTGGAGGCCAAGCCCAAAG
GACATTTCAGAAGTGACGTGGGAAATATGATTGATAGAAT
GACAAATGTAACTTAATTCAACGCTCTTCATTTAAATTTT
TTTCTGATATCCTGCCCTGCTCTGTTGTTCATCTTAGTTG
GCTTTAATCAGGAACTGTGACCTTTGGAGAAAATTATTTT
TTGAAGTAGCTAAGCAGAAAGGAGAACTTGAACCCCATAG
TCAAGGGAAAATAAGGACCAAACTGAAGCTTTGCTTTCAG
ATCTAGATGGGACACTGAGCTCAAGCCACAGCCTTTGCTT
CCTGCCCCATTCCTAGAATTGCCAGGAGAACATTTAAATA
CAGTAATGCATAATTATACTAAACAGTAAGAAGAGGTGTT
CTCAGTAGACCAGAAATTAGAAGAAAATACAGAAAGAGAA
ACCGCAAGGGTGACTAAATGGCGAGTAGAGCAGCCTCCCT
CTCCCTTCATCCCCTTCCCCAGCAACCTTCTTGAGTTTTA
GGAAAGATCTCTCTCTCTCTCTAAGACCCCCTCACCATCT
TATTCAAGTTTGAAGACCACAGCTTCAATGATTACTTATC
AGTTCTCTAAAAGACGACCAGGAACAACCATGTCACACCC
CTCCTCCCTGTGGATCACAGTCCCTTTCAGGTGTCCAACT
GTGCTAAAATGATCCATTATCACTGGAACTCTCTTCCCTG
TATTTTGTACTCTCTCCAGACTGATCCATTCATCACCATC
CCCTTGCCCTCTAACCCCTCTCAGTGTGATCTCTGGAATT
CCTGATTATGACCAGCACACTTCCCTATATCCTCAGTCTC
TTCTCTGAAAGCCCTTGCCTCTTTCCTACCCAGTGGAAAC
CCAGGTGTCCGCTGAGATTTCTGCAACTGTCTCGTGTTGG
TGTATTCCTCCCACGCCCAAGGGCCAGGACCAAGAAATAG
AGTAGGAGTCTTCCTTTCTGCCAGCTGCCTCTTGCAAACC
ACATTTCCTGCTTCAGAAATTCAGTCTGTTTGGAAAGACA
GCAATTCCCTTCCTCCATCTTTGTCATAGCATGAGTATTT
GTTCCATCTCTGCGTAAAACAGGAAGGATTTGCACAAAAG
TGTTAATAAAAAACATTGGCACAGAATGAGACGTATAGTG
AGTTTTATGTTTTCTTTGTATATTGCTCTGTTTTAATAAA
TACGCACCACTGGCCGGGCATTTTGGCTCATGCCTGTAAT
TCCAGCACTTTGGGAGACCAAGGCGGGCAGATCACTTGAG
GTCAAGAGTTCAAGACCAGCCTGGCCAATACGGGGAAACT
CCATCTCTACTAAAAATACAAAAGTTAGCCAGGCGTGGTG
GCACATGCCTGTAGTCCCAGCTACTGGGGAGGCTGACGCA
GGAGAATCGCTTGAGCCTGGGTGGCAGAGGTTGCAGTGAG
CCAAGATTCTGCCACTGCACTCCAGCCTGGGTAACAGAGC
AAGACTCCATTTCAAAAAATAATAATAATAATAAATTAAT
TAATTAAAAAATAAATAGACATATGTACTACTTTTGTTTA
CCTTCCTTATTATTTCTTTTTTTATTTAATATCTTCTTAT
TACAATGTCTTCTTTGTTGAGGTCTTCTCTTTTACCAACT
TTTTGAGTCAAATGGTTAATTCATGGATTTTTCAACTTTT
TGTCTTTTCTAGTATATAAATCTCTATCCCACATATATTG
CTGCGATTGTTGTGTGAGTCTAACTATTTCAGAACTTCAG
TATTTTTTAACTACTTCTTGGAATTGTATCTATTAAAAGA
ATAAGGGGTTTGTATTTATTATTTTTAAAAAATGATTTCC
TATTTTAATGTATGGTAGTCAAAAATATATTCAGTACAGT
ATCAATTATGTGGTCTTCACAGTCAGTAAACATAACTGTT
CTGTATGCTTGAAAAAAACACTGAGAAATGTTGTTCATGG
ATATATATGTAAGAACAGACATCGAGTCTTCCTTTGTCTT
CTTGATTTACTAGTTTCTGATAGAGATATATTGACATCTA
TAATTGTGAATGTGTTAATTAATTTTCATTATAGTTCTGT
TCATTTTCCAATGTATGTGTATGTGTTGTTTGTTTGTTTG
TTTTTTGAGACAGAGTCTCACTCTGCCATCCAGGCTGGAG
TGCAGTGGTTCAATCTCAGCTCACTGCAACCTCTGCCTCC
CAGGTTCCAGCAATTCTCCCGCCTCAGCCTCCTGAGTAGC
TGGGATTACAGGCATGCACCACCATGCCCGGTTAGTTTTT
GCATTTTTAGTAGAGACAGGTCACCATGTTGGCCAGGCTG
GTCTTGAAGTCCTGACCTCAAGTGAACCATCTGCCTTGGC
CTCCCAAAGTGCTAGGATTACAGACATGAGCCACTGTGCC
CAGCCCATTTTCCCTTATGTTTTAAGTCTATATCATTAGA
CTAGAATTTCTGTAGTTTTCTCATGAATGCTTTTACTAAT
TACTAGTAATGTGTTTACTAGTAAAAATTACTAATTCCTA
GTAATTACTAGTAATTAAAAATTACTAATTCCTAGTAATT
ACTACTAATTACTAGTAATTAAACATTACTAATTACTAGT
AATGTGTTTTTATTCACACCAATGCATTTTGTCTTAAAAT
CAATTTCGTCTAATAAAAATTTCACTACTCAAATTTTCTT
TGTTTTGTTTTACCTGGTACATATTTTTGTCCACTTCTTT
TTCAAACTTTTGAGCCATTATGTCTGAAATCAATATTTAA
GTCAATCAATTAATAATTTCTCTTATAAATAGCATGAAAC
TAAAATTGTTTAATCCAATTTCAAAAGTTTTCTTTTAACT
AATAAGTTCAGCTATTTATATTTATTATGATTGCTGGTAC
ATTTAGTATTACAGTTGATGCTTGAACAACATGGGGGTTA
GAAATGCCAAAAATCGGCCGGGTGCGGTGGCTCAAGCCTG
TAATCCCAGCACTTTGGGAGGCAGAGACGGGCGGATCACG
AGGTCAGGAGATCGAGACCATCCTGGCTAACACGGTGAAA
CCCCGTCTCTACTAAAAATACAAAAACTAGCCGGGCCAGG
TGGCGGGAGCCTGTAGTCCCAGCTACTCCGGAGGCTGAGG
CAGGAGAATGGTGTAAACCCGGGAGGCGGAGCTTGCAGTG
AACTGAGATCCGGCCAGTGCACTCCAGTCCGGGGGACAGA
GCGAGACTCCGCCTCAAAAAAAAAAAAAAAAAAAAAGAAA
TGCCAAAAATCCACATACAACTTTCAACCACCCAAAAACT
TAACTGCACATAGCGTATTCACTGAAAGCCTTACTTACAA
CATTTCAACAGTTGATTAACACATATTTTGTATATGTATT
ACATACTGTATTCTTACAATAAAGTAAGCTACAGAGAAGA
TGTTATTAGGAAAATCACAGGCCAGGTGCAGTGGCTCTTG
CCTGTAATCCCAGCACTTTAGGAGGCCTGGTAGGCAGATC
ACGAGGTCAGGAGATCAAGACCACCTTTGCTAACACAGTG
AAACCTCGTCTCTACTAAAAATGCAAAAAACTAGCCAAGT
GTGGTGGTGTGAGCCTGTAGTCCCAGCTACTTGGGAGGCT
GAGGCAGGAGAATCACTTGAACCCTGGGAGGCAGAGGTTG
CAGTTAGCCAAGATTGCGCCACTGTACTCCAGCCTGGGCA
ACAGAGTGAGATACCATCTCAAAAATAATAATACTAATAA
ATCATAAGAGAAAACATATGTACTATTCATTAAATGGATG
TGGATCATCATAAAAATCTTCATTTTTGTCTTCACATTGG
GCAGGCTGAGGAAGAGGAGGGGTTGGTCTTGCTGTCTCAG
GGGTGGCAGAGGTGGAAAAAAAACCCACATATAAGTGAAC
CCACATCAAGGATCAACTGTACTTCTATTATGTTATTTTG
CATTTAAGATGAATATGCTTTTTCTTCGTTTCCTTTTTCT
TCTCTCCTGCCTTTTATTAAATTGATTTGGTTTTTTCATT
CTACTTTTCCCTTCTACAAGCTTGAAAAGTACACATTCTA
ATTCGTTCTTTTAGATATTTAAAATGTGTACTTGACATTA
AAGAAGAAAATCAGGCCAATCAAAATCTCCAGACCAGAAA
CAGTTCAGTTCTGATCTTTTTCCAAGCTACCATTTTATGT
TTAATATATTAATTTTTCCTTGTTTTTAATCCTCTCCTCC
AAATTAGCTCCTTATTTATACATAACTGTATTTTGAGTTA
TCAAAATGTTCACCAATTTGTTTTATATCAATGTAACTGC
AATTCCACTCCAGTCCTCTGTGTTCAATTTCCTCCTTCTG
AAGCTGACACTTTAGTAGTTATTTCAGCAAGAGTCAGTAA
GGGTTCTTTTGAAAATGTTCTTATTTGGCCATGATGTTGA
ATGATACTTTTAGCTGGGTGTAGAACTCTAGGGTAATGGT
TGCTTCCATTAGCACACTGAAGACATAATTACATTGTATG
CTGGCATATTGCTTATGAAAAGTCTGCCTGTCTCATGGTT
GTCCTTCCTTATGTATTTCATCTTTTATTCTCATTGATTT
TGGATTTTTTCCTTGGTCTTCAATGTTAGACAGTTTTAAT
CTACTGTTTCCAGGTAGAGCTTATTTTTTAATATTACTTG
AAACTCTACATGCCATTTAAATCCAAAATTCCAAAAATTT
AAATCCAATAATTTATGTCTTATTTTCAAACCTAGAAAAT
TGTTTGCTATTCAAAAGAAACTATCATCAGAGTGAACAGG
CAACCTACAGATTGGGAGAATTTTTGCAAGCTACACATCT
GACAAAGGTCTAATAATATCCAGAATCTACAAGGAACTTA
AACAAATTTATAAGAAAAAAACAACCCCATCAAAAAGTGG
GCAAAGGATATGAACAGACACTTCTCAAAAGAAAACATTT
ACGCGGACAAGAAACTTATGGAAAAAAGCTCATCATCACT
GGCTTTAGAGAAATGCAAATCAAAACCACAGTAAGATACC
ATCTCACACCAGTTAGACTGGCGATTATTAAAAAGTCAGG
AAACAACAGATGCTGGCGAGGCTGTGGAAAAATAGGAACA
CTTTTACACTGTTGGTGGAAATGTAAATAAGTTCAACCAT
TGTGGAAGACAGTGTGGCGATTCCTCAAGGATCTAGAACC
AGAAATACCATTTGACCCAGCAATCCCATTACTGGGTATA
TACCCATAGGGTTATAAATCATTCTACTATAAAGGTACAT
GCACCTGTATGTTTACTGCAGCACTATTTACAATAGAGAA
TAACAGGAGCCAACCCAAATGCCCATCAATGATAGACTGG
ATAAAGAAAAGTTGGCACATATACACCATGGAATAGTATG
CAGCCATAAAAAAGAATGAGTTCATGTCCTTTGCAGGGAC
ATGGATCAAGCTGGAAGCCATCATTCTCAGCAAACAAACA
CAGGAACAGAAAAACAAACACTGCTTGTTCTCACTCATAA
GTGGGAGTTGAACAATGAGAACACATGGACACAGGAAAGG
GAACATCACACACTGGGGCCTGTCAGAGGGTGGGAGCCAA
GGGGAGGAAGAGCATTAGGACAAATACCTAATGCATGCAG
GGCTTAAAACCTAGATGACGGGTTGATAGGTGCAGCAAAC
CACCATGGCACATGTAAACCTATGTAACAAACCTGCACGT
TCTGCACATACATCCCAGAACTTAAAGTAAAATTAAAAGA
AAAAAAGAAAGAAAATTGTTTACCCTTGTCTCTTTAAATA
CTGCCTCTTCTTCATTCTCACTAGTTTCTCCTTTAAGAGT
GCCTACAAAATACATGCCGGGCCTTCTCACACCAAGTCAT
TTAGTTTATTTTTTATAATTTTAACCCTGTCATGGCTCTG
TACTACTTCAAGGTGGTTTCCTCAGATCTTCCCTCTAATC
AAGCTGATTTTAACGGATCCTTTTTTGGCTGTTTGATTTT
TTAAATTTTGGCTGCTATGTTTTTCATTTCTTGAAGTTCT
ACTTGGTTGTTTTTCCCACCTGAATGGTTTTAAAAGTGCG
TTAAATTTTTTTTACTTCTTTTACTTTTAATCATTTTAAA
CACACTTACTTTATAGTGTCTTTTAGATTTGTCCATCTTG
TCTAAATATTACGTTATTTCTCCCGTTTATAATACTTGCT
TTTTCAAAAACTATTTGAGTGACTGGCTGCTAGATGTCAA
GCACTGCTGTTGGGATCTGGAATGCACCCATGAAGTTCTC
TGCCTTCGTGGGGTTTGCATTCTAGTGGAGGAAGAGAGAC
AGTACATAGGATATGTAAAACGCATAGGATGACAGATGAT
GATAAAGCTATGGAGACAATAAACCAGGAAAGGTGGAGGG
AAGACAGGGAGGCTGGAATTTTTAAATAGGGCTGCCATGG
AAGACACGTGTGTCCAGTGGGGAATGAGCAAAGAAATCCT
GCAGTTACTGAAGAGAAGAACATTCTTGGCAGAGGGGACC
ATGAGTGCAAAAGCCCTAAGACAGGATAATTCCTGGCCTG
TTGGAGCAACCACAGGATGCCAGTGTGGCTGGAGGGAAGA
GAGCTGAGGAAAGATGAGATCAGAGAAGACAATAATGAAG
GGCAACAGAGCCCATGTAAGGACTTGGAGTTTTACCTTAA
GTGATGTTGGAAGCCTTTCAAAGGCTTTGATTAGAAAAGT
GACATGATCATGATCTGATTTCATTGTTAAAGGATAACTA
TGGCTGCTTTGTTGAGAATAGACTGAAATTGAGCAAATAC
AAAATTAGGAAGGCCAGAAGAACTATTATAATAAAACAGT
CAGGAGATGATAGCAACTTAGAGCGAGAGTAACTGGGGTA
ATGAGAAGTAGTCAGATTCCAGATACATTATGAAGGCACA
CCCAACAGGGATTTGCTGAAAACTTGGATGTGAAATGTCA
GAAACACAGACCAGAATAGTTTTTGGCCTGAGCTGTTGGG
AGAATAGAGTTGCCATTTACAGAGACAGGAAAAACTGCAG
GAAGAGAGAGCTTGTGGGGAGATCCAGAGAACTTTTTGGA
CACATTGTATTAGTTATCCATTGCTGCATAACAAGTTATC
CCAAAATTTAGCAGGTTAAGCAACGAATCTTTGTTAATTT
ATCAGTCTAAGAGTTGAGAGTCTGACCTCAGTTTACTCGG
GCAGTTCTACCTAGGGTGGCTCATGAGATGACAGTTAAGC
TTAGACCAGGGCTGCCATTATCTGAAAATGTCACTGGGGC
TGGAAGATCTACCTCCAAAGTCACATGCCTGCCAAGCTCA
TGCTGGCTATTCATTGAAGGCCTTAGTTCCTCTCCACGTG
GGGGCTGCCAGCATGTCAAGATATGGTAGGTGGCTTCCAC
AGAGCAAGGGATCCAAGAGAGGGCGAGATCAAGGGCAACC
AAAATAAAAGCCACAGCATCTTTTATAACCCAATCTGAGA
AGGAACTTGATATCACTTTTGCTCTACTCCATCAATCACA
CAGACCAACACTTAGCATACTGTGGGAGAGACTACACAGG
ATGGGAACACCAGGAGCCAAGATTCCTGAGGGCCATTTGG
GAGGCTGGCTAACATACACGTTATATTTGAGATGCTTATT
AGACTCCTTAGAGTTGAGAGATGGTTCTCAACTCTAGATT
CTAGATTATTGAAAATAATCTAGAGTTGAGAACCATCTGG
AATTAAGGAGAGAGGTTCAGACTGGAGATATACATGCGGA
AATCAACAGTATAAAGGGAACATTTAAATAATACTCGATG
ATGTCATCCAGGGAGTGAATACAGATGTTTTTAAAAGTAT
ATGCAGACTCCCTTCCGTAGTGTAACATTCTTCATATTTT
CCTCTGTTGTGCTCTGAGTTGGAAAACTAATCCCTATAGA
GCAGTATCGAATTTGTTTATGCTGCAGTACCAAAGCTTTC
CATCTTTCTAGAAGAGTTTGTTTATGTTAATTTCTTGGTT
TAGTCTTCTCACACTAAGGAAATGGCCTAAATTTGTGGTA
TAGGCCTGGGATTTGAGAAATTCAAATCTCAGGCAAAAGG
GTGACTTTCTGCTTCTCCCACCCAAGGGCCCAGCTCCCTT
GACGCTTTCCCTAGACTAGTAGCTGGAGTGGTTTTAACAA
AGGAGCAGCAATTGCAGGCTCCAGGCTTTATGCCGACAGG
TCTGCTCTAGCTCATCTGCTCAGCCAGCAGACAATCACAA
TCAACCTGCAGCCCGCATTCCCAGGAGCCTCGGTAGGAGT
CTCACATCCTCAGAGGGCAGGGGTAGCATCAGGTCCCACT
TACTCTCCTGGCCTGGATCTATCTCTTAACTTCTGTCACC
TTATGATATCCTCTTCTTTCCTTCAACTCTAGGAGGGATT
ATAAAACATCATTTGCAAATAATTGACCCAGAATTTCTCT
GTGTTCCTAATAGGAAAGGAATATCTTGTATAAGTCAGGT
AGATCTGCCATTTTGTTGGAAAGTCTTCCACATAGTGCTT
TTCTGTTAAGAAAAATATGTGAAATGTAGATATAAACTTG
CTGTTAAGAGACTTGATAAAACGTTTTCTCTTTCTAGCTA
TTAAAATTCTTCTGCCCACTGTTCTCCCCATATGACTCCA
GCCACCTTCCTAAATGTTTCCCATCCTAAAAGGCATATTT
CAAAAGTCATATTCTCACAATCCCTTCCCTTTGTTACTCT
AGAAAATTAAGCAGTGATTCTCATCTCTGAAGTAATTAAA
AACAAAACAAAACCAAAGAGGTATTTCAGCCCTTCTATGG
AATTGACTCTGATTCTTTTACTCTTTCTGTTCAGGTCACA
TATGTGTTGAAATTCCTTTCATAAACTACACTTACTTACC
CAAAACTCTATCTTTTTTATGTAGCTATAAATGGTAAGAA
CCAAAGTTTCTCCTATCAAAGGTTTTCAGACAAAACATCA
TGAATAACAGCTTAACCTTTTATTCAGCTGAGAAAACATT
CTTTTTGTTTATCATTAGGGAAAAATGGTCTTTTATCTTT
ACATACTGAAACAAAATTATGAATCTATTTGGATAATAAG
ACTCTGTTTAGTTGACTGAACAGAATCTCTAAGCCCAGTT
ACAACCGGCAGTATCTAAACATCAGGCCTGACACACAGTG
CCTGCGAGCTTCCCTCGTGGTCTAGCCAATCATCACTCCT
TTTCAACAAACCATCTCATTTTAAGGTCTCTTCTCCTCTT
TCAGGCTGCTCCATGTAGTATCTGCAGAACTTTGAGATGT
GTTGGCGACCTCCTTCCATGGCCTTAACACAAGGAGGGTT
CCAGAGTCCCAGACATGACATTGCCCCTCCAGGCTGCAAA
ATGCCCGAAGCAGAGTGAAGATGGTGGGGACCAGAGCCCC
GCTTGCTCCTGACAAAAGCCCCCCTCCCATGGCCCCATGA
CACTCCAGCAGCCTCATCTGCTTTGGAAGCCATGATGGCT
TGTATCCTTGTTGAAGTAAGTCACTATGGGAAGCCCAAGG
TTCCCTGCTCATCCCTTGTCACTGTCACTCTGGACATCTC
TCACACATTTTTACCTCTCTGAACTCATCCAATATCAGCA
GACTCCCTATACTCTGAACCTTCCTCTGAATGTTCCCATC
ACCGTGATTTGACTAAACCCTGGTTCACGCCAAGGACACA
GTTTTCCCTGAAAACCTCTGAAGTGTTTATTGCTTCTCCC
TCTCACTTCTCATGTCACTGGACCTGAAGGTGGCGTTTGT
CCTCCCTGCTCCTCACAGCTATTCTCAAACCACTATCCCT
CTCTCCTCCCCAGCATGCTGGACTACAAAGTTCATGCCTT
CGGATGTCACCACAAGGTAGCCCTCCATGCTTTAGTTACC
CACAGACTTCAGTAGACTCCTCCTCATTTCTTCAAGATTT
AGTTCTTAGTTCTCTAATAATACTCCTGCCATAATTCCCG
GTTATTTAAAATCCAAGTCAATGATCCTTCCAGAAGCCTG
GCCTCCCAAATCCTTGTCCTCGCCTCTAATTACATTATCC
TCTGCCTTCTCCCAACCACCACTTCATGGTCATGCTTTGG
AACTGATTATCACTAATAACTGTACCCACTACTGCACCAT
CCCAATTGCTAGCACCTAACGACTCTCTCATGACTGCCAC
CTACTTTCTCAGCTAGTCCTTTTGAATGACTCCCAACTGC
AGCATCCTTCAACCTCACCAGGGCCTGAGTCCATTTATCT
AATCAGCACTCACTGTCCTTCACCCTACTCCCCTCCTCAC
TTCCTCTCACCCAGCTTAGATTGCAGAATCTATCTTTGTC
AGCACTTGTATCTTCCCTCAACTCCCTTCCTTTTCCTCTC
TCCATTTATCACTCTTTTTTGCCCTCTCTGACCCAGAACC
TGTGCAGCTCAACATGGCTGCAGAAATCTATCCAATCATG
CTGGCCCGAGCCCATTTTTCAATCAATGACCACCAATTTG
AAGCAAGTGCTCGGAGCTGCTCAGCCATCTGACTGCATTT
CCCAAATCCAGTCATTCTTCCATGCACCTGGAGAACTCTT
TCACATCATCACCTCTGTCTTCAAGTCTTAAAGAACTTCC
GACATTCTTCACAAATGCCCTTACTTCCAATCTATCTGAT
GAAACAGAAGTTACAACAGCAAACCTTCCATACGCTCTTA
CCACCCTCTCTACCAAGCTGCCTTTCGGAACCTCCTTCCT
TTGCTGCCTTCCTGTTTCTATGGGTTAATTGCCTGTGCTC
CTGGACTTGATGCTGGATCCCATAACTTCTTACCTGGTCA
AAGTTATGGCTTCACCAATCCTGCCATCTCTCCCCATCAT
TAACTGTTACCCTGCTGCACTGTCTCCATCAGAATATAAA
ATGCTGTATTACCATCCATTAAAAACAGAATTTCTCCCTT
GGCCCTACATACAGCCATACAGCTTTAGCAACAGTGATTT
CTCTGCTCCCCTGTAAAGGTAATTTTTTTCTTTCTTTTTT
TTTTTTTTTTTTAGACGGAGTCTTGCTCTGTCGCCCAGGC
TGGAGTGCAGTGGTGCAATCTCGGCTCACTGCAAGCTCCG
CCTCCTGGGTTCATGCCATTCTCCTGCCTCAGCCTCCCGA
GTAGCTGGGACAACAGGCGCCCACCACCACGCCTGGCTAA
TTTTTTTGTATTTTTCGTAGAGATGGGGTTTCACCGTGTT
GGCCAGGATGGTCTCGATCTCCTGACCTCATGATCCACCC
TCCTCAGCCTCCCAAAGTGCTGGGATTACAGGCGTGAGCC
ACGGTGCCTGGCCAAAGGCAATTTTTAAAGGAGTTGGAGA
TGCTGAATGTGGACAATTTCTTTTTCAGGCCCTCTTGAAC
ACACTATGATCTATTTTTCATTCCACTTGCTTCCTAAAAA
TCTTTATATCAAAGTCATCAGTTATTTCCATATTGCCAAA
TCCTATGGTCACTATCCAGTCCTTACTGTACATGACGCAG
ATTCTCTGCACCATCTCCAAACACTCCCTTCATTTAACTC
CACGGAATCCTCTCTTTTCTTTGTTCTGTTCCTACCCCAT
TGGCCATGCACTTTTGGTCCCCTTTGCTTGTTCTGCTTCA
CCTCCCCAGCCTCTAAATGCTGGAGAACAAAAGGAGCAGT
CCTGGAGTTCCTTCTCCAGCTCTATTCATTCCCTTGGTGA
TTAAATCCCGAACTATCTATACTGAAGAATTCCTGAAAGC
TGGATTCGTATCTCCAACTGCCTATTTGTTATCTCCACTT
GGATGCCAAACCTCATCTCAAACTCTGCATAACTTAAATT
CAACTCTTATTTCTGTCCCAGTAAAACCTATTCTCCCCAT
TTCAATAAACAGCAAATCCACCTTTTCAGTTGCAGAAGCC
AAAAGCCTAAGAGTCATTGAGTCACCTCTTGGTTTTATAT
CCTATGTCCAATCCACCCCCCAATCCTGTTGTCTCCTCCT
TGAAGGTGTGTCCCAAGTCCAATCGCCTCTCATCGCTGTG
CTCCAGGCCACTGTCAAGTCTCTCCTGCAATGGGCCCCTG
TTTCTGCTCACACCCCGTTCAGTCTATTCACAAGAGAGCC
ATCAGAAGGGGCCTTTCAAAAGATACAACAGAGTATGACA
CGCTGCTACTCAAACCCATCAAAGGCTCTCCATCTCATAT
AGAGGGAAAACTTCATAATCCCTTGGGCTCTCTTTCTCTC
TCTCTCTCTATTTCTCTGTCTCTCTTACCTGGCTCCAGCC
ACATGGGCCTCCTTGTTGTTACTGGAACATGCAGAGTATT
CTCCCACTCTCTGCCCAAATGGCTCTCTCTTCAGATATCT
GCATGGCTCATTCCCTCCATTTCTTCAGGTTCATGGTCAA
ATCAGGCTTCACCTGACCACCCTATAAATCTGCAACCCAC
CACCCCTTACCCTTTCCCATGGGTGGAATTGCGTCCATCT
CCGGGATCTGTTGACGTGACCATATTTGGAAATGGGATCT
CTGCAGATACTCCCATTAAGATGAGGTCATTAGGATGGGC
CCTAATCCAACATGACATGTGTCCTTACAAAAAGAAGAAA
TTGGGGCTCTGAGACAGAGACACAGGGAAGATGCCATGTG
AAGATTAGAGTCATGCTGTCACAAGCCACAAGGAACCACC
AGAAGCCAGGAGAGAGGCCTGGGACAGATCCCTTGCCAGT
GCCTCAGAGGGGAGTGTGGCCCTGCTGAGTTTGCTCTTAG
ACTTTAGAACTGTGACATAATAAGTTCCTGTTGTTTAAGC
TACCTAGTCCATGGTAATTTGTTTCAGCAATCTCAGAGCA
AAGTAATACAATCCTTCTTCCCAGATTTCTTTCTTTTCTC
TAGACGATACACCCAGCTGATACTTTTTATTTTATTTTGT
TTATTGACTGCCTTCACCAAGAATTGCTTTCTTACAGAAG
CTAGGACAGACTATATTCCCTTTATATAGAGAACTGTCTC
TCTCTCTCTCTTCTCTCTGAATAGATACATTAAAGACAAA
GAAAGAGAGAGAGTATTTGGGACTGGTAAATTCTTTCTGG
ACCATATATAGCAGCATATCTCTATACTGCTATATTCCCA
GAGCCTAGAAAATTGCCTGCCTGCACCTAGGAAATGCTCA
ATAAATATCTGTTGAATAATTAAATAAGGGAATGAATGAA
TTCTTTCAACAGAAATCAGCTGCCTACTCTGTGTGAACTG
AGCTGAGCACTGTGACGTTATGAATAAGATAAGAGAAATG
CATTTAGAAACAGAAAAATACATCTCCTTTCATACTTTAT
GTCTACCCAGCCTCAGTATTTTTCTATACTCCTCAATAAT
TGGCCTGATGAGCCTTCCCCAAGCAGTCATATCCCCACTG
TTCTGGGCTTCCAGATTGTTTCATGAAGCGGTTTCCTTGT
TTCATGAAAAAGAAATGTGTCCAAGATTCCCTTATTTTTT
ATTTAACTTGTGCTACAAGGCATCGTGTGAGCAAACTAGT
CTCAATTACTTCCTTTTTATTCCTGTTGAATCTTTAACCC
ATGGCTCCCCCCCGCCAAAAAAATAAAATAAATACTACCA
CCTGTCTCACCCGTACTGTATGGGTGTCATGTGATTTTCT
TGCTCCGGTTCTCATTTTTTATATAAGTTGAGCCTTTGCT
GCAAACTCTCCACTCACATCTTTGCTGGAGCACCAACCCC
TTCATTTCTTAAATTCCCTGAAGATTAGTGGATTATGATT
CAAAGATGAGAATCTGGTCAAAAGAAAATACTTTGATATA
AATTTGATGAAGAAAAAGAGAAATGTTGCAAGCCTTTTTC
CATAACTGTTTCTTCTCAATTGTACTGCAAGTGTGTGGCT
TTGTTCCTTCCCTCCATGACAATTCTGGGAAAATGAAACC
TTAAATCTAAACGGACTCAGAAAGTCTCAGATTTTAAAGT
CAAAATGATGAATGTCAACTCTCATACCCCAGTTGTAGCA
GCAGTTAGTTTGAGTCAAATGTCATGGCTTTTTTCTTGTC
CTGGCTGAGAAATCATCAAAATGTCTAACAAAGAAATACA
CCAGTACAGACTCTCAAAAAAGGCATTCCTCAGAATCCAA
CCACAACATGTTCCCTCCTCCATGCAGCCTTCCCAGAATG
CATCTGAGTTAAAGGCTCTCCCTCCTCAGCATGCAAAGGT
CACAGTGTTTGCACACCTTGGACTCAATCACATCTGCTTT
GGGCCACTGTTTTCCTCTACATGGCATATTGCATTAATTA
TTATTATTGCATTATTTCTAAATGATAAAAGTTATGAAAA
ATGGAGTCATTGCACTTTTAAATATTCATCACCACGCCTT
GTACACCACACAGGAGACTCCCAATAGAGATTCAATAAGT
GCATACAGGAATAGAAAACGTACAACTTTAAAAGACAGAC
AGCCTAACCATCTTAGAAGAACCAAATCTATTCTCAATTG
GGGGCTCCCTGCAGGGAGATATTTTTACTATTACTCTACC
ACCTGCACTTTTCTCTGAATCGAAGGCATTTGTGCTAACC
TCATCACAGAGGTTAAATTTCACTACCATTTATATGTAAA
TGTAATATATACAATTCCACCACCATTTATATATGTGTGA
TATATACATAATTCCACCATTTATATATGTGATATATCTA
TATTTCCACCATCATTTATATATGTATGATATATCTATAA
TTCCACCACCATTTATATATGTGTTATATATATATAATTC
CACCTCCATTTATATATGTGATATATCTATATTTCTACCA
CCATTTATATATGTATGATATATATATAATTCCACCACCA
TTTATATATGTGTGATATATCTATAATTCCACCACCATTT
ATATATGTATGATATATATATAATTCCACCACCATTTATA
TGTAAATGTAATATATATAATTCCACCACCATTTACATAT
ATGTGATATATATATAATTCCACCACCATTTATATATGTA
TGATATATATATAATTCCACCACCATTTATATATGTATGA
TATATATATAATTCCACCACCATTTATATAGTGATATATA
TGTGATATATATGAGATATCATATATGTAATATAATGTGA
TATATATTATATATCATATATATGATATAATATGACATAT
ATTACATATCACATATATCTAAATAGGATATATAATATAT
ATGAGATTATATATATACATAATATTCTGCCATATGTATA
AGGCGAGCCATGGTAGTCGGCGTAGCTAGGCATATATGTG
ATGTATACGAAAAAGGAAGAAAATTCTGACACACGTTACA
ATATGCATGAACCTTGAGGACCTTATGCTAAATGAAACAA
ACCAGTCACAAAACAAAAAAATATTATATGATTCCACTTA
TGGGATGTATCTAGAGTGGTCAAATTCTTAGATGGAAAGT
AGAAGGTGGTTGCCAGGGCCCGAGAATAGGGCAAATGCAG
ACTTAGTGTTTCCTGGGCACAGAGTTTCAGTTTGGGAAGA
TAAAAAAGCTCTGGAGATGGATGGTGCTGATGGCTGCAGA
CCACCATTAGGTACATTATGAATGTACTTAATACCACTGA
ACTGGACCCTTTTGAGATGACGCATTTTTTGTTATTTGTA
TTTCCACACAATTTTAATTTTTTTATCTTGGGTTCAGAAA
TACAAATAATTTGAGATCAGGAAGAGCAGAAAAGGCATCA
CAGACGAACACCCATTTGGGTAGCTTGACTGGACCTCCGA
AGCCAAGTAGAAGTCCAGCAGGTGGGGGTGTTAATGAGCC
ACACATTCCAGGAAGAGGAATTGCAGGAGCAGGTGAAGCT
TGATTGGGGACACCTGGAAGTCTGTGTGGCTGGTGCAAAC
AGTCTGCATGGAGAACTGATGGAAGAAAAGAATGGAAAGA
TGCACCAAAGAGAGTGTGCAGCCAGGCGCACTGGCTCACG
TGGGCAGATCACCTGAGCTCAGGAGTTTGAGACCAGCCTG
GCCAACATGGTGGAACCCCGTCTCTACTAAAAATACAAAA
ATTAGCTGGGCATGGTGGCATGCGCCTGCAATCCCAGCTA
CTCAGAAGGCTGAGGCGGGAGAATCGCTTGAACCCAGGAG
GCAGAGATTGCAGTTAGCTGAGATCGCGCCATTGCACTCT
AGCCTGGGCAACGGGAGCAAAACTCTGTCTCAAAAAAAGG
AAAAAAAAAAAAAAGAAAGAGAGAGAGAAAGAATGTGTGC
AAAATCTTTCTTTCATGGCAGGAGTTTGGGCTTTCTTCTC
TGAACTAGAAGTCAGCCAGTTCCCCGAAGCACCCATGGGC
TCTCACATCTCTTAAAGGAGTCACACTTCAGTTTGGCCTA
AGAGAGAATCAGAGTCAGCCTTAAGTGGAAAATGCTGCTA
CCTCAACTAAGACACAGCAGAGACCTTGCATGGGTCTTAG
TTTCCCGCTTCCCAGGTCTAGGAAGCCTACCTTGCTGCCC
AGACTCGGCCAAATTACCATGTGTGCCCCCTTCCAAGAAC
CGGAAGATCTGGCAAAGGCTGTAGCTTCAGGCAGCCCCAC
TTAGACCCCTGAAATGAAAGCATTGAGGGTGAATCTCTCA
GCCGAGTGCATGGCTGGCTATCCTTGCAGCAACCTAGGGG
AGAAGGGCAGCCTGTCTTCTGGAGGGAGCAGGTGGGGGAA
ACTTGTAGGGGTAACAGAGTAGCCCACAACAGTCAAAGCC
TTCGGAGTGTACACTGTTGAGATCCAGCCTTCCCAAAGCC
CAGGGGGAAACCTGGCCTTCTCCCTGCCTTATCCCACCAT
CTTCCTTAGCACACTGCTGACATGACACTGTTTTGTAATT
ATTTAATAACATTTCTCTCCCTTCCCAGTCTGTGACTTCC
TTGAGGAATGTGGCCATCTCTTAATCTTTCTAGTTGTAGT
GCACAGAAAAAATGCTTAATAAATTCAGTGAGTGAACGAG
TGAGCGTCAGTCTTGAGGACAGCCTTCTCCTGCTGATACT
GTTCTCTCTGAGAAAGATCTTGGATGTACACAACCAACTT
TTGAAGTGGAGTATACATGACCTTTCCAACAGCAAACACC
CATTAGGTGAGGAATACCTGAGACTCTCACATCATCTGGT
CCAAATGCAGCGATGGTGAGGAACTTCCAGAATGCTCAGG
AAGTTCTGCAACTGAACTCAAAGACACCTCCCCCAAGTAG
GGTACTTGGGACCCTTTGGGCTTTAGGGTCTTCAACCATT
TCTGTTTCCTGAAGAGGCTCATTGTTTACATGTCAAATCT
CAAAAGATACTGTCTTTGTATCTTGGTTTTATCGACTTAA
CATCATGTTTACCTTCTTGCTTCCTCTCGAGCACAGTAGC
TAAAATGTAAGTAGCTTTTACCTAATAATAAGGATGACAG
TGATAATGCCACTGCTGCTGATGATAGCTAACGTTTATTA
AGCATTTTATTAATGCATTTATTAATGCTCTATGCCAGGC
ATTCTGCTAAGTGTTTTACATGTATTATCTCATTTATTCC
TGGCAGTAATATTAAATAGTTACTATTATTATCCCTACTT
TACAGATGAGAAAACAGACACAGGAAAATTAAATAATGTA
CTTAAGATCATCCAGCTGGTAAGGAATAGATTGTTATACA
GTTTAGTATGGTTCAAAATTTTTCTAGGCTGGACTTTCTA
AGCCAGATGGACAGTTTCCCTTGAGCTAGTAAGTCCTTTC
TGACAATATTATCTCCATCCCCTGATGTAAAATAGCATCA
TTAACCAATGTAGCAGAGAGTACTGATTAGAGATGGGCTG
TGGAGCCATGAGTTCAAGCCCTGGCTCTGTCATTTAGCAG
CCTGTTCGCCTCCGTGAGACTCCATTTCCTCTTCCATAAA
ACAAAGATTTAAATAAAAACTCATTGCGATGGTTGAATAA
GGCGATGTATGGAAAGCACTTGGCATGTAATAAACTATTA
TTCCACATTAACCATTAACTTTATTCTTATTTGGTGCCTG
CATATATAAGGAATGTCACTGTAGACTCTGGCCTAAGAAA
ATCTCAAATGGTTTAGTTTCTAGAAGCCGGGCAGGTAGAT
AAAATCAAGATACTGATCAATGAAGCACCTCAACACTCCA
GAGAGGGGGACATAATTATTTACTGTGGTTCTGATTATAT
ATTTTATAGTATGCAAAAATGGTAGCTCCTTGAATTATCC
CTGACATCAGAAGGCAGTCAAACAAACAGGCTCACGGTGC
TGTCCAATTTAGGGGTACTATTCTCAGAATAGAGCATGTG
CAGTGATGGCCTATCTGAATGGTATCTCCGGGACTTGTGC
AGTGTGGCTGGCGGGCCAACAAACATTTGCTCGCCTCCTC
CTGTGGCCCATCTGTCCTCCAAAGTTTGATCACCTTGGGA
AAACCAAGGTTGGATCAGAAACAATGATTTGAGTCCCAGT
TTCACAGCTGATCAGCTGTCTGAGCTTAACCAGGTTATTT
AACTTCTCTGAGTCTCGTGCTATTGATCTTTACAACAGAG
ATTATCAAAATTGTCACATACAGGTATTGGGAGGATTAAG
TGAACTCACTATGTAATAGGATCCATATGAGTCTGGTAAT
CATACCGGTTCTTCTATAAGAGTAGCAGTTTGTGTTGTTT
TGTTATTTCATTTGTCAGTGCAAGATCTATTAGTCAGAAG
GATTCCGGGCTAATGGTGCTAAATGATGCTGAGCTCAAAG
CAGGTCTTGTAGCCGATACAATATGGCCTTAGTAAATGTT
ATCCTTACAACACGCCAGCTTTCCCCACATGAAGGTGTCC
CCTTAATTATAAATAAATTACAAGATGTAAATCATTATAA
TAAAATTATAAAATGTTATAATATATGTAAATTATAATAT
ATAATTATAAATAAATTTTGATTATCAATAAAGTTTTGTG
CAATCAGATTCCTCTAAGCATCAAACATATAATCATGTTC
TTTCCCTACTTTGTCTTGAGTCATTTGAACAAAGAAGACA
AGCCTCTTGGTAACCCTGCAGGGCTTAATGACTGCCACTC
CCAGTGTTCCCACGACACTCAAGCTTCCCAACTTTAGCTC
TGAAATTAGGTTTGCATGATAAAGGCGCCATTAAGCAGCT
CCGTTTACCTCTGGAGTAGCAAAAATCTTACATAAAAGGC
GACACCAAGAATATGCACTCTGCCCAAGGACGAGTCCCCA
ATGACCTAGTTCCTCATCCAAGAGAAGCTTCCTGATTCTC
CAGGTCCCTGATCTTGCTGCTACTGCTTCTCTCCACCACT
CCCCTCAAATGCAAAACACGGCTTCATCTTTTCTGGTTAC
AACCTGAGTGACATGACCTAGTACATACAAGGACAAATGA
GAGTTCAGAAAATGTGACTTGTATCCAGACCCAGCTTCCA
AAATCACCTTTGCTTCCTCCCACAGACTATCAAGTTGCCC
CTGCTGATAACACTCCCACAGCTGATGCTTCCTGGGTTTG
TGGGCTTTGATTTTTCCAGAATGTTCCTTGTTCCTTTCAG
AATTACATTTGCACTACTTTCTGGAGGAGTAGAAAGTTTA
CATAGAACTCTTGCTCCTGCACAGACTTCATAAATCACAG
TGAGGGGTTAAACCTGTCTAGCTATATACGAACACCTTAT
CTTAAACATTTAAAACATCCTTCATAAAATGTTGTCAGTG
GTTCATTTTCTGGCAATTCTTCATAAGATTTACATCTCTA
TTCATCATCCATAAGTACAAGATAATTAGGAGATATTCAA
CAGAAGAATAGTAACATACCCAAAGATATTAATTTTAGGA
TATATTTAAGTATTATGGTATTGTACTAGACTCTCTGTCA
CTAAAATAGAATCTAGATGTGAGTTGTTACAGACTGTCAC
TTTGTAACTTCTGGTTTGTAATTTTAGCACTTATCAGGGT
CTAGTAGTCACTTAGACAGTCTTGTAATTGGGGTACACTG
CCACCAAGTGGCAGTAAATGCCATGCTCACATTGAAATAA
AAATCCATGCCTCAGATTAATAGGCCAGTTACTCAACAAA
TATGTAAACCAGGGATTGTCTACTTTTGAATAGCAAAAAT
TTGTCTCTTTTTTTAAATGACTGAAAATTATCAACATTTT
AAGACAATTTAAATCAATTCCAGAAGGAAAGAAATATGCG
TGCTAACCAGTATCATTTAACTCTATGCAATTATTTATTT
ATTTATTTATTTTTGAGGAGTCTTGCTCTGTCACCCAGGC
TGGAGTGCAGTGGCATGATCTCGGCTCACTGCAAGCTCCA
CCTTCCAGGTTCACGCCATTCTCCTGCCTCAGCCTCCCGA
GTAGCTGGGACTACAGGCGCCTGCCACCACGTCTGGCTAA
TTTTTTGTATTTTCAGTAGGGACGGGGTTTCACCATGTTG
GCTAGGCTGGTCTCGAACTCCTCACCTCAAGTGATCCTCC
CGCCTCAGCCTCCCAAAGTGCTGGGATTACAGGCGTGAGC
CACCACACCCGGCCAACTCTATGCAATTATTGAGCACCTA
CTACTGATTTTCAGAAAAGGCCCCAAAGCCAAGCAAGAGC
ATAGTCTCTGAACATCAGTAATTAATTAGTCATGCACACA
AATAACAAATAACTGATTCACAGCTCAGCAAACATTTCCA
AGCATGCCAGCCTCTGTGTGTAAGAATCTAAAAAGGCCTA
CAAAAAAGGTACTTAGAAAATGCTATGAGAACATAGAGAA
ATATGAGATTTATTTAGGCTGTGAAATTCAAGGAAGGAGG
CTCTGAGAAGACAAAAATTTGCGCGTGGCTTAGAGAAACT
GGTTAGCTTTTGAAAACGAAATATAGTAAAGAAGGGTATT
CTAGATAGACAAGAAATACCAGCAAGGCACAGAGGTCTAA
AGCATTTGTGAAGAAGGTGAATAGTCTGGTTTCTCCTAAT
GTGAGAGAGGCAAGCCTTGAAAGATAAGCTGGAGTGGGAA
TGTGAAGATCCTTGAATGCACGTGAACACAATGGATTGTC
CACCATATGCAATGGGGAAGGATTTTCAGTGGAGAAACTG
AATCTCACAGCTGTGCACCAGCAAGAAAAATCAGCTGAAA
GCAGGGCAGACAGAGGGGATTGAGTTCAGTTGTTCGGATG
GCACATGACAGGAGCTCATTCTCACTTTATACCAGGACCC
CAAACATTTGCAGAGTTTTACTTCTGTGAATATTGTAAGG
TATGTGGAGGGGCAAGAAGAGAAGACGAGCGAGAGAGGAA
GGGAGGGTGGGATAAAAGCAGAAGGTTTGATGACACCCTT
CAGCTGTCAGTTGCCCAGTTATGTGCGCTGCCAGGCAATA
GTTGGAGCTCAAATCTGTTCCAACCATTTGGAGGTAGAAT
TTGGAGGTGGAATTCCTCACATTTGATTTCTGAAGGACAC
CGAACCCTGAACACACACTAACATATTGAAAAACTACTTC
TTCAGATGGATTTTGAAGAAATAGCAATAGATGTGCCATC
CGAAGGCTGACAGTTTTTAAAAATAGAGAATGCCCCGAAC
AATAAGGATGAAATCTTGGTGCGGGGCAAAGACACCAGAC
AGCAGTTGGGTATACCCCTGTCACAATTCCCACGTGTGCG
GCAGAATCTATGATCAGAAGCTCAATCAAAAGCCGGAAAA
ACCAACCTTTTTTCCTGGGAGTCCACCAGCGGGAGAACTT
AAGTCAGGTTGTTTTAGAAACAAAAGGAACTAGAAACCAA
AGAACCCTGCTTCTATCTCCTTCACCATCATCTCACAATG
GATGAGACCTGCTGAAACCCAGCAGGATCGTGTCAGACTA
GGAAACATGACAAGCAAAAAGCATTTGTCCTGCAGGAACC
CCACCAGATTCTTGGCTAAAGAAAGTGAAAGGGGGCTGGG
TGAGGTGGCTCCTGCCTGTAATCCCAACACTTTGGGAGGC
CGAGGCGGGTGGACTGCCCGAGGTCAAGAGTTCGAGACCA
GCCTGGCCAACATGGCAAAACCTCGTCTCTACTAAAAATA
CAAAAATTAGGTGGGCGTGGAGGAGGGTGCCTGTAATCCC
AGCTTACTTGGGAGGCTGAGACAAGAGAATCCCTTGAACC
CGGGAGGTGGCAGTGAGCCAAGATCGCACCACTGCAGTCC
AGCTTTGGGGGTAGAGTGAGACTCTGTCTCCAAACAAAAA
ATAAAAGAAAGTGAAAGAGCGCCATCATCAGGTTTGTGAA
CTTGGGCAGAGGACACGTTGGCAGCAGAGGAAAAATAAGC
ACACTCCTGTTAGAGAGCTTACAGTGCTGTTGCCTGGAAG
GGCCCCTTGTGCTGTGAGTCCTTCAGGAAAGACAATTGCA
GTCAGACATTCAGATCCGCCTGCCTTCTGTGAGCTCGGAA
CATCACTTAGCATCTCTCAGCCTCTGTTTCTTCATCTGTA
AAAATGAGAGTCTGAATACTGTGGTTCAATGGAGCTGTGA
GAACTAAACAGGAAGGTGCAATACTGAGGAGTGAGCCCTC
AATAAAAGGAGCTTGGTGTTCATGAGGGATTCACTCCATC
CCAGGTGATGTCACCACCGAGGTGAGACTTGGGTCTGATG
AGCCATGCCTGCACAGCATTGCTGCCCTCTGAGGGACAGG
ACTTCAAGAAACTTTCAGGCTAGGGGTGAATCTTCGACAC
ACATAATCAACTTTTGCACAAACCATATCTGCCTGTGGGT
GTGTATGTAAGGTGGAGAGGATATATTGGTGGAGTATGTC
ATGAACAGTAATATCACAGGCTCTGCTGCCTTTACCTGCT
TTTGTACATCAAGGTCCAGGCGGAGGGTGTATAGAGCTTT
TGTGCAACAATCTTCCCGCCCACCAAGTACTTCTGGGAGT
TCCCATAGGGTGTCTCCATGTGATACACCCAAGTCTAAGT
CAGCTAACACCTGCTTCGGCCACTTTCCCTCCCTCACTGC
ATGAGGGGAGCCCCACGTCACACACACATGCAAGCTACCT
CATTAGGGCACTGTCTATACTTGACAACCAAGCTCTACCA
TCTCAGGGACAACAGTGCTTTCCTAGGAACCCACCCCAGG
CAGTAGCTACTCTAAACTGCCTGCAGAAGAAGAGACAATG
CCTGTATGGCAAATAAAAGATTACCATAAATCCTTTGACC
CTCCTTCTCACGAGAGCTGGGCTTACTGTCTCTGCCTTTG
AATCCAGGCTGGCCTGCAACTACTCCAACCAAGAGAGAAC
GTGAAAGCGACTCCACTTCAGCCTGGAACAGGACTGGCAG
CTGCTGCCTTGGTCTCTTGAAGCTCTGAGCTGCCAGGTTG
AAGCTGATTATCCTCCCATTGCCAAGCAGACAGGCCCCAG
AGAAGAAGCAGGACTCAGCTGAGCCAAGCCTTCCAACCAT
CCCTGCCAGTGTGCTGGGGATGTAAATGAAGGCACCTTAG
CCTAGACAAGCATTGGCTAGATACCATCACATGGCCCAAC
AGACACCACTTGAGGCAGCAGAATCACCCAGTCAGGGCCT
GTGCAAATTCTTCCCCCAAAAACCATGAGAGCTAATACAA
TGTTGGTTGTGTTAAGCCACTGTTTTGGAATAGACTGCCC
CGCAGAAACAGATCATTCCAACAGCCTGTCTCTCTCTCTG
CTTCACCATTTGGCTGTTTCACTCCAGCACCAAAGTCGTG
TCATTTGTGTCTTGCCTTCCTTGAGACTGTAGGTCACCGA
GATTTATTTCACATCCACAACCCACATTAGAAATCCACAC
TTTCCCCCCAGTACCCCTCAACCATGGGGAGACAGGGCTA
GGAAATAAGTATAAATAACATGCTCTGCTTTCAGAATTAC
TCATTCCTCCAACAACTATTAAAGGCAACGAAGAATGCGC
CTGACCCTTGTACTCACTCAGAATCAGTTTTCTCACTGGA
AAGTCCTTAGACTCTCAAGCAAAGGCCCCCATGGGAAAGG
ACCAGCATCCCAGCAGAGAACACAGCTCCAGGTTAAGCTG
GAACGTCTCTATACAAAATTGTCTGTCCATTAGCAAAGGA
CATGTCCCTAGCAACACCCAAGGCTTTGTCTGGATCCCAG
GAGGTTTCCTTTCCCACCCATCTCTCTTGTAAGAGAAGTG
AGACACCTCGCAGGCCTCTTTCCTCCCAGGATGTGCCTGG
ATTTCAAGAACTTGAAAGGGTGCTGTTAGCACAATCCAGG
CCTAGGGTTTTCAATAGGTTTTGGCACATCAGCTGAACAC
GTTGGAATATTGTCAACACAGATCCTGGAGCCACTCAGGG
CTGTGCACGGGGGCAGCAACAGGTCAGATAAGATCTGTTT
GACATTTTGCATGCTGAAAAGCACGAAGTCCTCTCCATGT
AAATGCTTTTCATTTCAAGATAAATAGAGAATCTAGGTAA
ATAAAGAGTTGGGTTTTTAACAGTACTTTAGATGCACAAC
TGGATGTCAAATTGGCTCCATATGGGGATTCAGAGCCTAA
AAATTTATTAGACTAGAACATGCTTGCATTTCCATGGGAC
GTTTAAAGTTTTTATGCTTTACTATCAAATCAGTACCTTC
ATAGTGAATCCATACACAGTGACAAGAACACACACCATCT
ACGAGATGATGGAGATTTAGGAACAGAAGGAATGACGTAG
TTTGTACTAATGTGGTATGAATCATATAGCGGTTCGTCAT
TTTTATAGCATTTATAGTTACTTGTCTCAACAATATGGTA
AGGTAGGTATTACATCCCTGTATATTACAGGTGGACAAAG
AAGTCCATAAAAATCATGACCAAAATAATCAGTGACAGAG
AAGGAGCTCAAATATGACTTTTCTGAAGCTAAATCTGGAC
TCTTTATGTGCACCTGTCTACCTGTAGTGAACGTCTTTTG
GTTTTTCCAACCTGGATTTCATAGTCTCTTCTTTTGGTAC
TAGCCCTTTATTTTCCCCTGGGAAACCACTCCTTATTCTT
TATGACGCAGTCTTGATGAGAATGTCAATCAAAGATCCCC
TCATCCACACACCTCTGGCCAAGGATCTTCCCTCCCTGGA
ACCTGACTCCTGGGCATACAAAATGCTGTGGCAGCTGGAA
ACCAACAGTAGCTCTCTGTCTTTCAGAGGCCTGACAGTCA
CTTTTCCTTCCCCTTGAGCTACTCTACACACATTTCACAG
ATCGTGGTTTTGTTGATACCAGCCAGTCGAATTCTATTGC
TTGCAACCAAAGAATTTTTGGGCCCTGAGCCCCAATCCAA
AGTGTAGCCCATTTCAGCATTTGCTGCTTTAATTTCTAAT
AGGAAAGTCAGATAGCATGCAATGTAATGTTTTTCACTAA
TCACTATACAGCAGAATGTTGAGATATTTCCTGTTGTCTC
AGAATTAACAGCCAGCACCCAAAGCTGAGGACAAAGAGGT
AAAAAGTAACACACATTCTAAAAAGACCCAACCACCACCA
GAACCCCTCCACCCCCACACCCGGCCCCCCAGAGCTCACT
ATGAGGCAATCAGACTGGCTTTATTAATTGTGTCTTTTCT
TTCCTGCATTAGGGTGCTTTGACTTCTAGGGACTTTGCTG
ACCCCCTTGGGACCGCCCCTCCCGAGGTTAGCTCATTCCT
AGATACAGTAAATGAGTCAGCTTGAGCATGTCTTTCAAAT
GCGAACCAACCAATCCAGAGCCCCCATCCCTAGCCACCTC
CTCTATTGGGTCCCCACACTCTGGGCCACTCTCCACCTGC
CCTTAATCCCTCCAGGGTCAGGTCCCAGACAACTAGGGAC
AGCCGCTATGCCCCAGAGCCTGCTGAAATTATGCAAACTA
GCCAATAGTAACCCTGCTCACCCTGCCTCACCTGTTCCTT
CTGTGGAAACCCCAGTAAAGGCTCTTACCCACACTTTGCC
CTCTCCCTCTGCCTCCTGACCCACCTGGTGCTTCCCTGTG
TGGCCCTATGTGGCATCCAGTACCCCCTGCTTCCAGGGAT
CTGTGAGTATAAAAAGCTTCTGTTTTCATGGCAGTCATTT
CCCTGTCTTTATGTCTTACCATACCAAAGTGAAATAAATC
CTAGGTACCCTTAAACCACTGTCCTTGCTCCACAGACACT
CCCTACCTTGCCCCCCTTTAAAAGGAGAATGAGTGGAGGA
GAACTGATTAGGCACAGGCCATTGTCAGCCTCATGATAAG
CAGTGGCCTTCCTCACTCTTCCCCAAAGCCAAGCGAAGGG
CGTTATCCAAGATCATCTCCTACAGTAATGATGGGGGCCT
GCAGGAAGGGATACTGGCACCGGCATTCCATTCTCCAGTT
GGAGATCTCCATCCATCATAGCCTTAATAACAAGAGAAAG
GAGAACTGGAGGGAAATGGGAGGAGGTCGTGGAGCAGCCT
TTGGCCCACTGGCATGGCCAGGATACATGAGTTTCCCATG
GGTTGAGCGGACACTGTGGAATGTAGCTGGGCTCGAGCCA
TCTTTCCGGTACCCCACCAAGAGGGCTGCCTGCCAGGCGA
GCAGACTTTAATAATGGAGCTGACGAAGAATGGACATCGG
TCCAGAGCCAGAGGGCCTGTGTCAGGGAACTGGGCAGTGG
GGAGACCCCACAGGGTCTTCCAAAGAACTCAAGCCACACC
CCTAAGACAGCCAGCACTTGGATACCTGCCACCCAGGCAG
TGTCAGCCAGAGAAGCAGCATCTCCAGAGCGGACTGTAAA
TGGGCCCAGCTGAGGAGGAAGGTTTGCCTTGGTGATGATG
ATGGATGGGGGGTGGGAGGCGATAGTGGCCTTTGGGGGAG
CAGTATTAATGATCAGGAGGGGTGCAAATGGAGCTTCTGG
GAACTTTCTATTTTATAATCTGGTTTACACAAGTGTGCTA
GTGAAAACTCAGTGGGCACATTATGATTTGTGCACATTTC
TATTTGTATGCTGCACTCCAGTTTAAAATCTACTTTTAGG
CTGGGCGCGGTGGCTCACGCCTATAATCCCAGCACTTTGG
GAGGCCGAGGCAGGCAGATCACTTGAGGTCAGGAGTTCAA
AAGCATCCTAGCCCACATGGTGAAACCCCGTCTCTACTAA
AAATACAACAACAACAAAAATATTAGCCAGGTGTGGTGGC
GGGCACCTGTAATCCCAGCTACTTGGGAAGCTGAGGCAGG
AGAATCACTTGAACCTGGGAGGCAGAGGTTACAGTGAGCT
GAGATCGCACCACTGCACTCCAGCCTGGGTGACAGAGTGA
GACTCCATCTCAAAAAAAATGAATAAATAAAAATAAAAAT
AAAATCTACTTTTAAAAAAGGACACTTCGAGCCTAGGCAA
CGTAGTGAGACCCTGTCTCTACCAAAAATTTAAAAACATT
AAGCCAGGCATGGTGGCATGCACCTATAGTCCCAGCTATT
TAGGAAAATCACTTGAGCCCAGGAGATTGAGACTGTGGTT
AACCATGACCACGCCACTACACTCCAGCCTGAGCAATGGA
GCAAGACCTCTGCCCAAAGACGAGTCCTCCACAACCCAGT
TCTTCATCCATGTCCTGCTGATGTCCAGAGTCCCTGGTCT
TTCTGCATCTTCCTTTGTATCTCTAATATACCCTCAAACC
CAGAACACAGGAATTTGTTTCCTTTAGTCCTTTGGGGTAG
TTCTTTCCCCAGCTTTGGAGACATTTCTTCACGTACATGA
GCTACTCAGCTCTCACCTAAGTCTCAAGGGGGACCCTCTG
CAGATCTCTGGAGCTTTCTCTCCATAAATCCCTCTCCTCT
CTTGTATACACGCCCTGTGATATCCACCTGCCTTGAGTTC
CCACACTCCCATCTCTGTCTTCTCAACACAGGGAGACCAT
CAGCTCTGCCCGAGTTCCTTTTCCTGTGCTGCAGCCTGGA
GACTTTCTCCAGGCAGTAAGCTGGGGCCATCACAGGGCTC
ACCATTTTTGCTTCCCCCGTTCTGATCCCTGTCCTCTGCT
ACCTGATTTCTATCGTCCAAAAACCCTTGTTTCACATATT
TTGTCTCTTTTTTAGTTGTTTCTGGTAGAAGGATAAATCT
AGCACTAGTTACTCCATCATGGCCAGAGCAGACGGCCCTG
GACTTAATTTTTTTCTTTGAGATGGAGTCTCGCTCTGTCA
ACCAGGCTGGAGTTCAGTGGCTCCATCTTGGCTCACTACA
ACCTCTGCCTCCCAGGTTCAAGTGATTCTCCTTCATTAGC
CTCCTGAGTAGCTGGGACTACAGGCACCTGCCACCACACC
CAGCTAATTTTTGTATTTTTAGTAGAGACAGAGTTTCACC
ATGCCGGTCAGGCTGGTCTTGAACTCCTGACCTCGTGATT
GATCCGCCCGCCTTGGCCTCCCACAGTGCTGGGATTACAG
GCAAGAGCCACCATGCCTGGCCCCATGGACTTACTTTTAA
CAGTGAAGAATCACCTGAAAATTATGGTCTGTGCTCAAGA
TTTATTAAAAAACAGAAAAATGAGGCTGGAAGTCAGATTG
GAGGCATCCTTTAGAACAAAAAACAAAAAAACTATTTCCA
TTTGAACTCCACTGAATTCAGGCCAGGGATTAAACAGGTT
ATGTACACTTACACTGTATCAATATATTAGTACTATTTCA
TATTTAATATTTCTAATATGTTGTCTATTTGCTCTTTATA
AAGTTGTGTCCATGTGGATGATTCTGTCTTAGATTATAGC
TAATGGGGAAAATGAAGGTGCCAAATTTACTGCCCCTACC
GATAGGAACCGACAAATGCTTGGGAACCATGGTGATAAAT
ATGGACATTTAATGAACTAGAAAGTGTAAATACTATTAGC
TAAAAAGGCTTTACCAATAACCTTCTCTAAAAACGGAAAC
TTCACCAAAGATGCCCCCTCTTCTGCGTCTGCAGAAACTG
CAAGAGAGTGTTAGAGACTTATATAGAGCCATTACAGTTC
AGATCCAAGCCAGCCTTTGCAGCTAGCTCATGGGCACACC
AGCTCAGCAGCTCAAGTTTCATAGCGCTTGGACTGCATCC
TGGCTTTCTGCTAGGATGTTGGGAATAAAAGATACAAATA
ATACAAGTCCTCTGATTCGATAAATCAGGACTCATAATTA
ATCAAGAGATCAATGATAGGAGAATAATTTCTGAAAATTG
GGCTGGGCGAGGTGGCTCATGACTGTAATCCCAGCACTTT
GGGAGGCTGAGGCTGGCGGATCACCTGAGGTCAGGAGTTC
GAGACCAGCCTGGTCAGCGAAGTAAAATGCCGTCTCTACT
AAAAATGCAAAAATGAGCCAGGCATGGTGGCAGGTGCCTG
TAATCCCAGCTACTTGGGAGGCTGAGGCAGGAGAGTTGCT
TGAACCCAGAGACGGAGGTTGCAGTGAGCCAAGATCGTGC
CACTGTACTCCAGCCTGGGCAACAAGAGCGAAACTCTGTC
TTAAAAATAAAAATTACAAAAGGAGAATAATTTCTGAAAA
TGGAATATGCATGTCTTAAACCTTTTATTTTATCTTAACA
TTCAAATGTATCAATCAATCACCAATCACATGATACAGGA
CCAAGGCCTTTGAGCAAGTTAGTTAGTGGGGAGTTCCACC
TCACCTTTCTCCCAGAAGCAATACCCTTAAAGAATCATCT
ATAACTCCCAGTTTTGATATCTTTGAAGTACAGTGGGGAA
TTATAGATACTTGTAAAGCAATCTAAATTAAAAGTTCTCA
GGGTTTTAGCCAGGCGCGGTGGCTCACGCCTGTAATCCCA
GCACTTTGGGAGGCCAAGGCAGGTGGATCACAAGGTCAGG
AGATCGAGACCATCCTGGCTAACATGGTGAAACCCCGTCT
GTACTAAAAATACAAAAACTTAGCCGGGCGTGGTGGCGGG
CACCTGTAGTCCCAGCTACTTGGGAGGCTGAGGCAGGAGA
ACGGCATGAACCCTGGAGGCGGAGCTTGCAGTGAGCCAAG
ATCGAGCCACTGCACTCCAGCCTGGGTGACAGAGCGAGAC
TCCGTCTCAAAAAAATAAATTATAAAAAAAAAAAAGTTCT
CAGGGTTTTTCTAACAAAGCTTTGTTTGCTTGTTTTAATC
CTTCGCTCTTAAGAGTTAACCAACCCATAACCAGTTTCAC
AGCATTTCTCTAAGTACGTTCACTTTATCAAATTCTTTAC
AAAGCTTCCAATATGGTTTTCAGAGCATCAACGCTCTTCT
TGTTCAAATTTCATTATTTTACAGGACAAGTCTTAGTACC
AGGTTTACTTACATAACCAAGTTTGAGAGTAACCACACCC
ACTTCTGGGGAGCACAGATGGGTGGAAACAGAAGGGTAGA
CGTGGTACCAGAGCTCACCAGAGCCCTGCTGCCATTGTCA
CTGTGACTTACAGAGAGGATGGGGCGAATTTGTTCAACCC
AGAAATTGGATAACGACGCTTGATTAAGACTGCTTCTTCT
GCAGTCAATCATTTTTGTGCATGCTCTGATTAGCTGAGGG
ACAGCCACATGGAGATCCCCAGTTTTACCTTTAAGAGAAA
TGTCTGGGCTGGAGATAATTGACTTGGGAGTCTTCTGCAT
ATAGGAGATGGTTGAAGTCATGTACAAAGGCGACAGAAAC
AATGGAAAGTGTAGAGAATCAGGGGAAAAGAGGACAATGG
TAGAATCCATCCACAGAACCTTGACATTTAAGAGACAGCC
AAAAAGAAAATGTTGAAAGCAGGAGTCACTTTAGACGGCC
CCTAAGTCTGAGTTACCATAGTAGCTAGTAGGGCAGGCAA
GCCAGGGGCAGTCAATGAAGGATGGATATTAATCAGCTTC
TCTGATAAAACTAGCAAGAGTTAGAAACATGCAGACTCTA
CAACTCACAGTTAACACCAAGAGCACACTAACGAAAGTGA
GGACACAGTCAAGCTGGCTCTCAACTTCAGGACTAAAGAG
TTTGAATAAACATCCACTCTGTATTTGATAAAGGCCATCT
CTACTCTTCATTTTGGACAAACATAACATTGCTACTGTAA
GAATGAACAGGCCGGGCACAGTGGCTCACGCCTATAATTC
TAGTGCTTTGGGAGGCCAAGACAGGTCCATCACTTGAAGT
CAGGAGTTCAAAACCAGCCTGGCCAATACAGTGAAACCCC
GTTTCTATCAAAAATACAAAAATTAGCTGGGTGTGGTGCC
ATGTGCCTGTAATCCCAGCTACTCAGGAGGCTGAGGCAGA
AGAATCACTTGAACCAGGGAGGCGGAAGCTACAGTGAGTC
GAGATGGCGCCACTGCACTGCAGCCTGGTGACAGAGTGAG
ACTCTGTTTCAAAAGAAAAGAGAAAAAAAAAAAAAGAATA
AACAAAGAAAAATCACTAAACAGAATGAAAATATCCAGCA
ATTCAAAAGAACAGAACTAATAAGTTAAAAATGTGTGTTA
GTCCATGAAATAAGAGAAAACTTTTAGGAAAATGTCTCGC
ATTCCCAGTCTCATCTTAAACTTCTGTTCCCAAGGTAAAT
AACTGCCTCTGAGTGGAATCTCAGTGAAAGTGAAGAGCAA
ACTGCTTCTATAAAACTAGAGGAGAAACAGAAAAAAGTCC
GAAATCAGGAAAAAAAATACCTGGAGATGGAAAATATAAA
CATCAAATTTTAAAACACAGTGGAGGTAATGAGTAACATA
TTACGTACTGAAGAGAATTAATCAGGGAATTAACACCAGC
TCAAGACATTCTCCAAGGATTTGAAGCAAAGACCAAACAG
AAGTTTCAGCCAATGCACTAAGAAAAAGAAAAGTATAAAC
ATTAAAACAGAAGAATGAATTATCATAATTTGCAAATTTC
ATAGTTGCAATCTTCCCAGAAATTACCATTATTATAATTG
AAATTTGCTCAAAAACATCTAAAAGCAAGAACTAAACATT
ATGCAACTAATAAGATGATTCAATCGACTATTTACAAAGA
CAAAAGAACTTAAAAACATGAAAAGCTAATTTAAAACCAT
GAAAGTGAAATTAACAGTAAACACAAAATGTATCAGCACT
AGTTATCAAATAAGTGCTTAATAAGGCAACGGTGTAGTAT
TTATTGTTTATAAATCAGTAAAAAATAATAATTTATCAGT
TATTGTCAAGTATAGAGGGAAATGAGCCTTCTGACAAATA
GGTGGTAGGAAGATAAATTTATAAATTTATATTTTAGGCA
ATCTTTTTGTGTCTTAGAATTTTTGCATACATTTTGATCC
GGCAACTCTACTTCTAGGAATTTATCATAAAGAAATAATC
ATAACTGTGCACGAAGATATAGTTACAATGATTAACATTA
TAGTACTGCCAGTAATGGTGAATTATTGAAAATAATCTAT
ATTTCCAACAATAGGAGATGCATTAAATAGATTATGGTAT
AGCTATATGGTGGGATGATATATACCCATTAAGATAATAT
AATAGAAAAAAATAATAAAAGAAAATGTTTAAAATGAAAT
ATGTAAAAGGGATTTTTAAATTTATATTTTTTAAAATTCC
ATTTTATTTTAACATATCCATACATATCAAAACGAGAGAG
AGACTGGAATTGTGTACACCAAAATGTTAAAGTCTAAATG
ACAGAATCATGACTTTTAATTTCTTAATTTTTCTTTCTTG
TGTTTTCTAAAAATTCTAAAATTAATATTAAGCAAATATT
TTAGAAACTATCTTAATGCTTTTCCCTGAAGTCTCTCTTA
TAGTTGCAATTTCAAATTAAAATTGCAGATATGACAGAAT
TTTGAATACAGGATAATAATCTGGTTCACCTCTAATTTGC
AAGATTTTACACATGTTCAAACATTATATACACAGAGGTA
TGAAAAGATCAAAGAATCTCAAAGATGTCAGTGTGAAAAC
ACACATCTTTGTGCAGATTTGAACTTCTATATTTATAAAA
ATTACAAAAAAAAGACTACAGATAAGAGATGACAGAACTT
TTAAAGCTACAGCCTTGTTGATTTTTCTTTTTTTCTGTAT
AAACATTAGCTGAATAAGCAAGCTGCTCAGTAAGGCCTCC
AACCAGGGGAAATTTCATAATTTGAAAATTGCATCGTTGC
AATCTTCCCAGAAATTACCATTGTTCTCATTGTAATTTGC
TCAAAAAAAAAAAAAAAATCTAAAAACAAGAACTGTTTTC
TGTTCCCAAGGTAAATAAACTAACTGCCTCTGAGTGAAAT
CTCAATGAGAGCAAACTGCATCTATAAAACTAGAAACAGA
AAAAAGTCTGAAATCAGGAAAAAAAAATACCTGAAGATGG
AAAATACAAACATCAAATTTTATAAACATCTCATTTCTCT
GCATTTTTCCTATGTTCCTTCCCTACCCTGCCCCACCCTC
ACTGCATTTCTTCTGGAAGCCACCAAAGGTAGGGGAGCCT
CTTGTCAGGTACCCGTCACTGCCTGCATGAGAGGAGGAAG
GGATTTAAAGCCACCTGGTTGGCACAGCTCCTTTGAGTTA
TGGCTGAATGTCTGTCACAAGAGGCAGCTGCTTCATCACC
TACCTGTGCACAGAGTTTTCTAAAGCAGGTGGTTTGGCTT
TATACGGTGTGGCCTCTACCCTCTCTTGCATATCTCAAGA
CTGCAGTGTACCCCGTCAGTCAACCTGTCTTAGCCAGGGC
AGGAAGAGGACATGGGGCATGATTTGAGGAAGTACCATTC
ACAGCGTCCCCAGGAATCGATTTTACCAAGGATAGGCGCC
GTCTCAGGGGAAGGCATTTTCTTACCTTTGTTTGTTGTTT
CTGGGTTTGTGTCCGTATGAATTGGATGCTTCCACTCCAG
GGCAGCTGGTTTATCTACCTTGGGAACAGTTTAAGATGAC
TCCAGGAGGTCCATCAGAAATTATTAAAGCAGTAGGTGCT
GGAGGGAAATCCCAGATCTACTTTGGGCCTAATGCCAGGA
TCCTGGAATTTGAGGTCTAAAATCTGTCCCACTGTACTGT
GATTCTACAGACAGATGGAAAGTGGCATAAACAAATCAAC
AAGCCTGGGTCCTAGAGGTTGATAAGAGAATAAATGATCT
TCCCCTTCATTAAATCCTCATCACCCCATAACATCATAGC
GTAACCTTAATTCGTTTTGCATTTCCCATTTCTCTCCTTG
CGACAAGGGACTTCAAATGGGCACTGAACATCCCCACTAG
ACACACAGGAGGGTTTGGACGTGTTCTACAGAAAGTGGAG
GGAAGGGACCTTTCTGAGGCTGGAGTCAGCTTACCCTGCT
CCATCAGTGTCAAAGAGAAAGCCAAACAGACTCACAAAAA
TTTGGCTTCTGCCAAAGGTTTCCTCAGGCGTGCAGACAGA
CAAGCAGCAAGGCTCCTGGATCTGAGAACTGCCCTTTTCC
ACCAATGTCAAACACGTTTCACAGCTGACCTGCCAAGAAT
GTGGATCCTGCTTCAAGATACACAGTCTGAGACAGAACAC
AGCAGCCAAAAGAGGGAATCTCCATTTAGCCTGAATTCTA
GTCTAGCCCTACAGATGGACACTGTGTATATGGACTGGCA
AGTATCCCAGCCCTTGGCTGTGCTCTAAAAGTTCAGGATT
ACTGCACAAATAGATTGAAGAGATAAAGCAACTCCTCCAA
ATATGCCTTTGTTTTCCCTTGGGATATGTAAAGCGCAGTT
GATGGAGATTTGCAGGGTCAAACCTTTATAAGCGGTTTGA
CTAGGACAGGTCCCGCTGAAATTATATCTCCACAACAGAG
CCCAGAGTCACCCATGCTATGGAACTCTCCCTGGATTTAG
AGTGTTTTACCTCTACCACATTGATCATTGCCTTTTCTCT
ATGTGTATGGCCTCTAGGTCTGTCAGGTCAAAACCAAGGG
CAGTGTGGCGTTACGAGACAGCACTATACCAGGAGTAAAG
AAATCTGGGTGCAAGTCCTAATTTCACCACTGATTTTCTC
TGTGGCCTTAGAACATCCATTTGCCCTTACTTAACCTTAG
TTCTCATATCCTTAAAATGAAGAGAAAGGAAGGACATGGA
TGAAGTTAGAAACCATCATTATCAGCAAACTAACACAAGA
ACAGAAAACAAACACCACATGTTCTCACTTACAAGTGGGA
GTTGAACAATGAGAACACATGGACACAGGGAGGGGAACAT
CACACATTGGGGTCTGTCGGGGGATGGGGGGCAAGGGGAG
GGAGAGCGTTAGGACAAATACCTAATGCATGCGGGGCTTA
AAACCTAGATGACAGGGTGACAGGTGCAGCAAACCACCAT
AGCACATGTATACCTATGTAACAAACTGGCAGTTTCTGGA
CATGTATTCCAGAACTTAAAGTAAAATTGTTAAAAAAAAA
AAAAAAAAAGAAATCTTTTTTACAAAATGAGGATAAAGGA
AGATAGCTTTGAACTAGAGGTCCTACACAGACTTGACATT
CTATGTTTGTTTTTTCCTGCCCAAATACCCCAAAATACCT
GATCCTACCCATATAGTGGTGAAAACAGCTGTAAATCTCA
AGCTGGGCAGAAGCCCTTTGCAGGAGGCATAACCAAATCT
TGTGTAGCTATTAGCAGAAAAGGTCTGAGAAGTAGCACTG
GAGGGTGAACAATAGTCCTCTATCTCTCCCAGAGTTCCAT
GTTGCCTCTATACTTCCAAACTAGAGTATCTACCAAAAAG
AGCTTCTAAGAGAAATAAGCAGAAGCCTAGTTTTCTATGT
TAATGGCCCACCATCACCTAGAATTGCCGGAAGTACCCAA
GAATCTGCCCCTGGGCTCCAGTGTTATTTGCTCTAGCAAA
CCTCACTGTTGCAACACATACACCTTACTAATTCCCATTT
CTGCATTAGACTCACAAATCTGGAAGGCCCTACCACTTCC
TCCACAAATTAAACAACATAGATAGCATGACTGCTCATGA
AAAGAAAATGTACATCTGTATTAGAAATCCAGAAAAAAGA
TACCAAATATACATACAAGAATAAAATATGCTAGGCAAAA
CACCATCTATTAAATTTCAAAATCACAATGAAATTGATCA
TATTTTTTAATTACCAAAAACTCTGACATTTAGAAGATGT
AGAACACCTTTATAGTTACGAAATTACAAGTTTGCTTTTT
GTTTTTTTGTATTTTTTAAGAGACAGAGTTTCGCTATGTC
ACCCAGGCTGGAGTGCAGTGGCATGATCACAGCTCATTGC
ACCCTTAATTCCTGGGCTGAAGCAATCCTCCTGCTCCAGC
CTCCCAAAGCCCTGGGATTGTAGGATTGAGCCATCACACC
CAGAAGAAATCATGAAAGTTCTTTTAAAAGGTTTTTAAAT
TTTTACCTCCAAAAAGACTTTAGGCTCAGATGGTGGTATG
AATGAATTATTTGGAATTTTCATGCAAACAACCAAACAAA
CAAAAATGTCTAAGTCATTCTAAAGAATGGAACTAGAAAT
CACAAATCACCTAGTGGCTCCATTGCAATGAATAGAGAAG
AAAAGACAAAAAAGTAACTTTATAACGGAGAGGCCTCGCC
AGCATTACCTCAACTAAGTGACCAAGGTTCCCTCTGATAC
GATGTGATGAGAAGGGCACTTCACATCTATGGCTGTGTTC
CCAAATATCCATAAACCCGATCAAATTAGGAGAAAAAATG
CAACAGACACACTCAGACTGGGGGACAGTCTACGGGATGC
CCAGCCAGTACTCTTCAAAACTCTCAAGGTCATTAAAAAC
AACAACAAAAAAAGTACTGAGAAACTCACACACCACAGAA
GCCTGGGAAGACATGAAAACTTAATATCATGTGGTATCCT
GAAGTGGATCCTGGAACAGAAAGAAAACATTAATAGAAAA
AAACGTTGAAATCCAAATAAAGTCTGGAGTTAATTTAATA
ATAATGGAGCCATGTCTGTTCTTCAGTTTTAACAAATGTA
CCACAGAAACATAGGAAACTGGGTGAGGGGCATCCAGGAA
TTCTTTCAACTATCTTTACAATTTTTATGTAAATCTAAAA
TTTTTTTTCAAAATTAAAACTATAAGTAAAAAGTTAAAGG
GGAAAATGTTAATGATAATCTCAATAGATACAGGGGAGAT
GTAAGGCAAAAAAATAAAATAAAATTTACAGTCTGTGGCC
TAGATGCTTATAGGATCTGTGGGGTGTGACTCTGCTCTAA
GGAAGTCCCATCTATAACTTCAGGAGAAGCTGATAAGCCG
GAGGAATGGAGCTCCACGTAAGGTTAAGAAGATAAAAGTA
GCATTTGAGTTTCCCCTGTGAAAGAATAAAATCTTCAGGA
AATCAGACCAAAATCAGGTTCCAATTTAGGGACCCAATGC
CTAACTACTTCTAGAGAGTGTTCCCTTTTATCTTTTTCTT
CCTCTAAATTTTCATCAAGGCAAATCCTAAAACCATTCTA
TGAAAAGTTCAGGATTTCTGGTACCCTCACATCAAAACCA
GTCTCTTCTTTAAACCACCTCAATAAAACATGCCCAATTT
CAGGACTCCTCCCCTGACCCCAGGTGTACCTCTGATACAA
TCATCTGGATATAATCTCCCGCCTGTCCTCTCCCTTGCAA
ATACCTGGCAGCAGAGGCTCTCTTTAACATTGAGAGGTGA
AGCCGGCTGGGCTTCTGGGTCGGGTGGGGACTTGGAGAAC
TTTTCCGTCTAGCTAAGTATTGTAAATGCACCAATCAGTG
CTCTGTGTCTAGTTAAAGATTTGTAAATATACCAATCAGC
ACTCTGAGTGTAGCTAAAGCTTTCTAAAGGCACCAGTCAG
CACTCTGTAAAAATGGACCAACCAGCACTCTGTAAAATGG
ACCAATCAGCTCTCTGTAAAGTGGACCAATCAGCAGGACG
TGGGTGGGCCAAATGGAATAAAAGTAGGCCGCCTGAGCCA
GCAGCTGCTTTTCAATGCTGTGGAAGCTTTGTTCTTTCAT
TTTTCACAATAAATCTTGCTGCTGCTCACTCTTTTTTTTT
TTTTTTTGAGACTGAGTCTCGCTCTGTCCCCCAGGCTGGA
GTGCAGTGGCACGATCTCGGCTCACTGCAAGCTCCACCTC
CCGGGTTCACGCCATTCTCCTCCTGCCTCAGCCTCTTGAG
GAGCTGGGACTACAGGCGCCCGCCACCACGCCCGGCTAGT
TTTTTGTATTTTTAGTAGAGACGGGGTTTCACCATGTTAG
CCGGGATGGTCTCGATCTCCTGGCCTTGTGATCCGCCCGC
CTCGGCCTCCCAAAGTGCTGGGATTACAGGCATGAGCCAC
CGCGCCCGGCCGCTGCTGCTCACTCTTTGGGTCCGCGCAG
CCTTTATGAGCTGTAACACTCACCGACAAGCTCTGCAGCT
TCACTCCGGAAGTCAGCGAGACCACGGACCCACCAGGAGG
AAGGAACAACTCCGAACTCACCGCCTTTAAGAGCTGTAAC
ACTCATCGCAAAGGTCTGCAGCTTCATTCCCGAAGTCAGC
GAGACCACGAACCCACCAGAAGGAAGAAACTCTGGACAGG
TCCAAACATCAGAAGGAACAAATTCTGGACACACCATCTT
TAAGAGCCGTAACACTCACCGCGAGGGTCCGCGGCTTCAT
TCTAGAAGTCAGCGAGACCGAGAACCCACCAATTCCGGAC
ACAACATGACCCACTTTATTCTCTAAGATGACCACCTAAT
CCCATTAATTAGAGTCAACTCATTTTTCACTACAACCTTC
AGTCATTAAGAATTACTTAGTTGCTGGGTTTCTGCCTGAA
ACCCACATTTTGATTCAGCATATGTAGGCAAGTATCAGAA
AAAAAAAAGTGACTTTAAAATAAGCAAAAATGCAGCGGCA
TTCAATGTGTCTGGTGCTTGCTAGCCACAGCAGTTACTAC
CACGGTGCCTTCTGGGAGCAGCCGTTGTGTTGAAGGAGGC
TCCTGCCTGAGGGACAGCATCAGGCATTGGGCTCTGTAGA
GTGAGAACCAGGTGGACACCTTCTGTGCCCAGCACAAGGT
CTTGCATCATGCCAGGACTGCCTAAGCCAAGGGCTACTGA
CGCAAGTTCCACTCATTCCACTGGGGCGGGGTTGGGGGAG
GGAGGCTTAGGGGCTTGCGCCTCTCCTGGAAGAGCTCTTG
GAGAAGGAATTGGAGTTACATACAAGTGACCCAAATGGGA
AACCAGTTGTGCATATATTAGAAAATCGATGTTAGTATTT
GATTGCCTGTGTGTGTGTGCGCATTCTTTGGGTTCTCCTT
TGAACTGGTTTAATCATCTTAACTGCTCCTCTCATTGATG
GTTAACTGAAATATTTGATAGATATTAATTTTATGTTTCT
ATGGCAGTTGTGACATTTACCTTTCTAAAAAAATGTTGTC
TTTTAGTGCAGCCTGTTATGCTCAGATCAATGATCAGCAG
GAGTACCTAGTTTGGGTACTTGAAGGGAGCCTACCTTGCC
ATAAAAGGCTGAGTTGTGCAGTTGGGAGAACTGAACCCTA
CACTCTCAAGTCCTAGTTTCAGCAAAGATTCTCATGGCTG
AGAAACATGTGAAACTATCAGACATCAAGGGACCACTTCA
GTTTGAACAACAGGTACTTCAGCAGTTAATAAGCACAGAT
CAAAAACCATAGAGGCCTTGCCAACACTCTGCTCTGCGCT
AGGCCTTTGGAACATGGAGAAGGTCCTGAGTATGGTAGAG
GGAATGGGGGAGATGAGAGAGCCCCAATTCTGTCTGAGAT
GGAATCTCTGCCCCCAAGGAGAGAGGAGGCTCAGTGTTAG
TTTTAATTTGAGTTGGTGGACATTGGCCTGTGGGAAGTAA
ATGGAAAAGATTTACACTGTGGGTGAATTCACAGATTTTG
AACATGCCCCCCCATGGAAGGGTTGGGGTGCTTTCAGCCT
GACTTTAAGGTAGACTCTCTATCCCTATCTTGTTCTGTGC
TTTTGACCATCCACATATATTTTGGATCTTCTTTCCATCC
AATTTTTCTTTCTTAAGGGGTAATAATAGAATCTGGCCAG
GCGCGGTGGCTCAAGCCTGTAATCCCAGCACTTTGGGAGG
CCGAGACGGGCGGATCACGAGGTCAGGAGATCGAGACCAT
CCTGGCTAACACGGTGAAACCCCGTCTCTACTAAAAAATA
CAAAAAATTAGCCGGGCAAGGTGGCGGGCGCCTGTAGTCC
CAGCTACTCGGGAGGCTAAGGCAGGAGAATGGCGTAAACC
CAGGAGGCGGGGCTTGCAGTGAGCTGAGATCAGGCCATTG
CACTCCAGCCTGGGCGGCAGAGCGAGACTCCGTCTCAAAA
AAAAAAAAGAATCTGTATACAGTCTTCAGGTATTGGTTTA
AGATGTAGCTGTTTGTTTTATTAACAAAACCCTTTGCAAC
CTTTTGTTAACTGCCCAAATTAGCAATAGACTGCAAGCTC
AGGTCACAATGAACAATGACTTCAAAGTCCTTTAACTAAA
GAATAACTTGGTGCACCATGCCCTTCCTCGTAGCCAGGCA
ACTTGATAATTCACTCCAAAGAAATTACAGTACGTTCATC
CATATTAAAAACAACTTTTTCTGCTACCGTTTATTCTCAT
TAAGTTTGCATTTATCTACCTAAAAGAGATGACTGTTTTC
TTTTTGGCTTTTTTCGTTGTTGTTGTTGTTGTTGTTGTTT
ACGAGATGGTGTTTTACTCTTGTTGCCCAGGCTGGAGTGC
AATGGTGCAATCTCGGCTCACTGCAACCTCCGCCTCCTGA
GTTCAAGTGATTCTTCTGCCTCAGCCTCCCCAGTAGGTGG
GGTTACAGGTGCCCACCACCATGCCCAGCTAAATTTTTTA
AATATTTTTAGTAGAGACGACGTTTCACCATGTTGGCCAG
GCTGGTCTCGAACTCCTGGCCTCAAGTGATCCACCCCGCC
TCAGCCTCCCAAAGTGCTGGGATTATAAGCATGAGCCACC
ACGCCTGGCCAAGAGATGACTTTCATATCAAAATGTGATC
ACTGTGGATTTTCTCCTACAGATGGTATATCACGAGATTT
CGTAAGACTTGCTTTGGCAACACGCCCAAAAGTTCCACCC
TGAATAGCGTCCATCCCTTCCCTTCATAGCTACAAGCCAT
TCCCTTCTCTCTCCTAAAACAGCCTCTGTTAAGTCTGAAA
ATTTCAAAGATGACTTGAATGTCAAATTAGATATTTTTAA
TTGTACTGACGTGTAATTTGCACCCATATGCAAAAGGCTT
AAGCATCGGTTTGACTTTCACATGCCCTTCTACTATTTTC
AAAAATTCTCGTAAGTGTTACACATTGTCCTTTTTGGATT
AGTGCCTCTCCCTCAATTGTTGGTTTGTTATAAGGGAGGT
GACTCGGTTCTTCACCATGGGCTCTGTCAGTGTCCTAGGA
TTTGGAAGTGACTCTCATTGGTTGTAAGTACTCAGTAAGG
TCCCCGGGTCACTTTTTGTCAATAGGGCTCATAGTTGAAA
CCTATGAGTGCTGAACCAGCAATAATGAGTTGAGGAAGAG
GGACCATTTTCTATTAGTGCTCCCTTTAATTTCTAGGGAA
CATCTAGACTTTGGCATAGCCATGATAAGTCCTAGGGACT
TAGTCATACTCTCGGGCAATGTGACTTAAAAAATGGGAGG
CTGTCAAGTGTCATGGTTAAGATGACGGTCGGCCGGGCGC
AGTGGCTCACGCCTGTAATCCCAGCACTTTGGGAGGCCGA
GATGGGCAGAGCACGAGGTCAGGAGATCGAGACCATCCTG
GCTAACACTGTGAAACCCCATCTCTGCTAAAAATACAAAA
AATTAGCCGGGTGCGGTGGTGGGCGCCTGTAGTAGTCCCA
GCTACTCGGGAGGGTGAGGCAGGAGAATGGCGTGAACCTG
GGAGGCGGAGCTTGCAGTGAGCCGAGATTGCGCCACTGCA
CTCCAGCCTGGGCGACAGACAGACTCCTCTCAAAAAAAAA
AAAAAAGATGACGGCCTCTATAGCATGGATTCACATGCTG
CCTCCACCATTTAGTAGGTGTGTGATACTGAACAATCTCC
CTAGCCTCTCTCAGCTTCAGCTTCCTCGGGTGAAGTGAGG
GCTTTGGATGCTAGCAGAGTCCAGACTTGATGGGACTACC
AGTAGGGAGTCACCTGAGGCCCTGAGACAAGAATGTAATC
TGTAAAATGGGAGTAATGCTATGTGCAACCTCGTAGTTTC
TCAGCTAATTAAATGGGTTCAGATGTGTAAAGCTCTTAAA
CCAGGGCTTAACACACAGTTAACGCTGTCATAAAAATTTT
TTTAATTCTCATATGAACTGCCGTACTACCCAATACCTCC
AACTTTTTCATTTGCCATGACTGTCTTCTAACAGAGACAG
GCAAATCCAGCAAGAAGTCTTCTCACAGGCTGTGTCTCTA
AGACACAGAAACCACTTCCCAATTAAGTGAAGAAAAAAAA
AATCTGTAGCCAAAACATTAATTGATTGAAGTTTTCACTT
CTCAATCAGTTGTTGCCAGCAAAGCCTTGTTAGTGAACTC
TGTTAGCAACGCTAATGCTGTAGACAGCAAAGTGGAGCCC
CCAGCTCAGACTCTTTGTGCAGTGTCCACATCTAACTTAA
ACCATCAATTATGCCTCTGAAATTATTTGGAAGAGTCTCC
CTTTTTTTTTCTTTTCTTTTTTTTTTTTTTTGAGATGGGA
TCTTTCTTTGTCGCACAGGCTGGAGTGCAGTGGTGCAATC
TCCACTCACTGCAACCTCCACCTCCCAGACTCAAGCGACC
CTCCCACCTCAGCCTCCCAAGTAGCTGGGATTACAGGCGT
GCCTCACCATGCCAGGCTAAATTGTGTATTTTTTTGTAGA
GACAAAGTTTCGCCGTGCTTCCCAGGCTTGTCTTGAACTC
CTGAGCTTGGGCGATCCACTGGCCTTGGCCTCCCAAAGTG
CTGGGATTATAGGCAAGAGGCACCGCACCCACTCTCCTTT
CCTCTCACAACTGCAAACCTTTTGACAGATTTTCCTTCAT
TCCTTAGTCAATACTGTTTCAAACTAGCCTTTCCACAACT
GCCAAAAGAACCTTCTACAATCATTACATTCTCATTTCAG
GACCTCGAGTGCCTCCCTACTGCTAGTCTCATCAAGTCTG
GATTCTGTTAGCATCCAAAACCTTCACTCCGTCAGCCTCT
CTGCACCACTCCAGAGTCATCTCTGATTCTTCTTCTCCAA
CCAACTTCTCTGCTCATCCCTCCCTCTAGGATGCCTTCTG
TGACCTCCTTAGCCCCCAGACTCTTCCTCTCCTCTCTACA
AATCGTTTTGTCCTTTTGTCTTTGACCCAAACCAAGCACA
GACCACAAGCAACAAATCTTCCAGCAAGGATTGTAGGCTG
GAAGTAGGCGGGAGGAACAGATGGCAAGCAGATATACCAG
ACTTCAGTGTAAGAATAAAGCAGTAAGATTCAGGCCACAC
AGTGAGGGTCAGTGTCCTGAGAGCTAGGACCAAGAGGGAA
ACAAAAAAGGCTGCTTCAACATTGACCTGGGAAGCACCAA
GTTGAGTGATCGTCATCTGTCCCCTGAGGTGGAGAATTTT
GTCTCTTTTTCTGTGGAAGGGTATTCTGCTTGAGAACCAG
ATGATGGGTGATAAGTCATACTTTGGGATCACGTAGAGTT
GTATCTTTACAATCCAATAAGATCCCCCATCACCTACTAA
TTGTTTCTTTTCTGCGTGCACAGAGCACTTTGTTTACTTT
GCCAGTTAGTTTTATTGTACTAGAATACATGGCATTTTGC
CTGCACTTGGCTGTGATTTCCTTGAGGAAAGAGACTGCTT
TTTTGCTTCTTTGGTTTTACCAAGGAAAAATCCATTTAGC
TGCAAATGATGGAAAATGTGATTATAGTGGTTTAAAAAAA
TAGATGTTAATTTTCATCACTTAATAAGAGGTCTGGAGGT
AGGCTATCCGGTGAAGTTACTCAAACAAAGCCTTACAGAC
CTGGGTTCTTTCTTTTTACCACCTTTAGCACATTGACCTT
TGTCCTTAGACTGTGACCTCAAGGTCACAAAATGGTTGCT
GTATCTCCAAGCATCACAAGCAGCTTCCAGGTCAGAGGGA
CCTTTCTTTTTCTTTTCTGTTTTTTTTTTCCTTTATTGGT
CAGAAAAGCAAGAAAGTGTTCATTTATACCCCATTAGCCA
GAACTAGGGATCAGGGCCATTCCTAGACCAATTGCTAGGC
AAGGGGAATGAGACAGCTAGTTGTGACACACAACACAAGG
CTCCTCAGCCATGACTCAGAGCCAGCTTTGCCAAACAGTC
ACTCTGAATTTCACCTTTAGAGAGAAGAGCCTGCCCTTTC
TGAGATCAAAGCATCTCCATAGCTATGCATTCAACACAAT
AGCTAACATTTATAAGTACTTACTAAATGTCAGACGCTGT
TCTTAAGCAGTTACATGAATTCTCATTTAATCCTGAGAAC
AACCCTATGAAGTAGGAACTGTTATTCATCCTATTTTACA
GATGAACAAACAAATGGAGGTACAGAGACATGAAGTAACT
GGCCAAGATTACGCAACTAATAGGTGACAGAACCAAGAAC
AGAACCCAGGCCTACTGGCCATCAAGTCTGCGTTTCTGTC
TGCTGTGTTCCCCAGCTGCTCATCTCTCTCCTATGCCACA
CAGGGTCAGTCAAGTCGGTTGAATGAATGAATAACCGAAT
CAATGAATGCACCTTCCTCAGAAGGAGCCCTGAGCTGCTA
GTGGCTTCCAGTGCTGTTTGAAATCACTGTTCTTCATCCA
TCTTCTTAACGAGGTCAAAGTGTTGTTATATGCATGAGAT
TTATTGCGGTTCATTGTGCTCTTAGGGCAAAAAAAAAAAA
AAAGTCTGAATTTCTTTCTGGGTTTCCTGCCTAACAGAAA
CTAAGAAAAAGAAGTCTGCAGAAGTCTGAGCTTTATCAGC
AGACTGAAGTAAAACAACTGTACATACATGTGAGTCTCGG
GCCAAAAAATGAACAAAATGCAAAGCATGTCCAGACTTCA
GTTAAATCCTTGAAAATTCTAGTAGCATGTCCCAGCCTCA
TTAGGAAAGGAGGGGAGAGACACTACAGGGTCACCACAGA
TCAGAGAGCTGGGCTGTAGATACCGTCCCAGCACAGGACG
AACTCCAAGGTTGCAGCTGCAAGATGCCAGACTTCCAAAG
GACAATTGAGCAATTCTGCCAAACATTTCAATATTTTGTC
TACCCGGTGCAAACATCTAGACTGTGAATAAGCATTTGAA
TTGTTCTGGTTTCGTATGGAGATTTGGCACCACTGCAGAT
GTAACTACAGACCTCCTAAGAACTTTCAGAAAGCACTGAG
ATTCTGCCTCTAAGTAGAGACCCCAGACAAGGCTACACAG
CCGTCATTTGGTTTGCTAAATAGTGTTCATGTGAATTTCA
TCTCTCACAGGGTTGCCAGACTTAGAAAATAAAAATGGAG
GATGCCCAGTTCAGTCTGAATTTCAGATAAACAGCAGATA
AATGTTTAGTGTAAGTACATCCCAGAAAGCCTTTGCTGAC
CTGGGCATCCCGTATTTTACCTGGCAACCCTCATCTTTTG
GGACACATAAACCCAGTTACGTTTATGTCACTCTGCTCTA
GCCACAGCCGTAAAGATGAGGCAGGTTCTCCTTTCCTTGT
GTTCTCAGCCACACACAAGCGAGAAGGGCACCTTGAGTGG
CTATCAGGGGACCGGAGCTTTGTCCCAGACCAGCCACTAA
TGAGTTGTATGAGCGTAGACAAATCATTTTCATGGCCTCA
TCTATGAACTAGAGGTTGAAACTCTGAAAGTACATAATTC
TTCTATCACATCCCTCTGAACCACACTGAGGGCTGACCAA
TGACAGGTGCATGGCCACATTTAACCCTCACCATAACCCT
AGCACAGTGCACACCAGCAAGTGAGGAGCCTGGAAAGTCA
AGAAGTCTCCAGGGTCCAGCCACTATTAACGGTGATACTG
TAATTTGTCTTTATATTCTACGAAAGCGGAAATCCAGATA
CACGCAGTTAAGCCAGGCTAAATTCCACTTCAGTGTAAAT
GATTTTCTACGTGATGACACAAGAATGAAGGCAATTAGGG
GAGGAGGCAAGTTCCCCTCTTGGAGAGCCTTGCGAGCCTC
ACAGGCCACCTGGCCCTGAGCAAGGGAGAAGCGGCAACTT
CCGATGTCGGCTAAAAGAGAAGCAAGGAAGGCGCCAGGCT
AGTAATGAGGCCAGACCACACACCAGGCGCTATCGTCCAG
GAAATGCCGAAAGGGCTACTTCTCCTCCCTGTCCTCACAA
GCTGTTGCCTCCCCCTGCCATTGCCTCACACCAACTGTAC
CTCTTTTCATTTTCCCTTTTCTCTGTCTAGCTCCTTGGAG
CTGCTAGAATGAAGTGTTAGGAACATCCTCTCACTTTGAA
TGCCCCGAGAGCTCAGCCTCCCTCCTGGCAACTGAGCATA
CTCCTGAGCTGTAGGAAGACTCTCAGGAACCTCTGGTATA
AAGAGACTTTTCAGAGTGCAAAACCCAGATTTCAGTTCTC
ACAAAGGTCACAGGAGGTTGATTCAATTGTGAGTATGGTG
GGATCCTCGCTCCATGTAAAGGTGTGAGAGCAACATGGTT
AGAAAGTAGCAAAGCCACGACTGCCAGAGAAGTGTTCAGA
TTCTATGACCACTGTACCTTACGTATGTTAACTTGTCTAC
ATGACAAATTATGACTTGAGTATAAGACAATATTCCATGA
CTGTGATGGTTAATTTTATGGTCAACTTGACTGGGCTAAG
GGATAAAACAGTATTTCTCAGTGTCTTTGTGAGGGTGATT
CTGGAAGAGATTAACATTTGAACCAATGGAGTGGGTAAAG
AAGATCCATCCTCACCCACACATGTTGGCACCACCCAATC
CACTGAGCACTCACCCAATCCACTGAGTGCCCATCCAATC
CACTGAGAGCCCATTCAACCCACTGAGGGCCCATCCAACC
CACTGAGGGCCCACTCAACCCACTGAGGGCCCATCCAATC
CACGGAGGGCCCAAATAGATCATAAAGAGATAGGGCAAAT
CCTTGCCATGTTTGCTGGGACATCCAGCTTCTGTCTTCCT
GGCTCTTGAGCCTTTGGACTCAGACTGGGACTCAAACTAT
TGCACCACCCGATTCTTGGGCCTTCAGACTCAGACTGAAC
GTTACACCACTGGCTTCTCTGGTTCTCCAGCTTGCTGATG
GCAGACTGTGGGACTCCTCAGCCTCCATAACCAAGTGAGC
CAGTTTCTATAATAAATCTCCTCTCATATAGAGATATCTG
TAGATACAGGCATATCTATAGATAGACTTAGAGACATATC
TATAGATAGATAGATAAAAATATAGATATAGATGTTCTGT
TTCTCTGGAGAATCTCAATATGTGACTGACATGTATATAG
GCAAATGACCACACAACAGGAAACCATCAAAACGGGGTAT
TACCTGCAGCACTCCTCAACAGCCGAGCTAGGGAGAAGGT
ACTGAATGGAGGTTTTTTATAGGGATTCGGAGCTGACTGT
GGTTTGGCCTGTGCTCTCATTCAAACATAGTGAGAACCAG
CTAAAACAAACAGGGAGTGGAGACAACCCTGTTAGAATTA
CACGCACTCTGGGCAACTGCTTTTCTAAAAATAATTTTAA
GTTCTTGCCATCCAACTGGAGACAGGAAAATACTCCATTT
TTCAAATCCCACGATTTTTTGCTGGGAAAGCAGTGTGCAG
TTGAATATAGTTATTAACTTCAGGAAGTAGAAAGCAAAAT
GCAGCTTAGAACACATTTGTTTATTAAATAAAGACTGGAC
ATAAACATCATCTCTCAGATCTTGCAGCTAAAACGACGGC
CCTTCGTGTATGGAAAAAGCGTCTGAGAAATGCTCTGTGC
CCTGATAAGGAAGTGTAAGAGGCCCACCTCTGGGGGCTGG
AGATTAACTGTAAGAGTTAAGTGAAGAGGAGCCGGCTATT
CTGGGAGTCAGATAACAACAGCATTTTTGATTTTCTTTCA
GTCTGGGCAGCAGCCATTCCTCAGGTTTAAAAGCAATCAT
AGTTACATGTTGTTTATTTCTCAATGAGATTTCATCAAGA
TTTATGGCGGTGTTATTCACAATAGCCAAGATACGGAAAC
AACCTAATGTCCTTCCGCAGATGAATGAAGAAAGAAAATG
TGGCATATATACACAATGGAATATTACTCAGCCTTTACAA
ATGAAGACAATCCTGCTATTTGCAACAACATGGATCTACC
CAAAGGACGTTATGCTAAGTGAAATAAACCGCACTCAGAA
AGACAAATGCTGCATGAGTCCACTGATACGTAACATCTAA
AATAGTCCAGCTCATAGAAGTAGAGAGTAGAACGATGGTT
TCCAGGAGCTGGGGAGTGCGAGAAGTGGGGAGATGGTCAA
AGGGTACAAAGTTCCAGTTACGTAAGAGACACAACACACA
ACACAGGGAGTGTAGTTAGTATATGGTATAATTAGATCTG
TTAAGAGACTAGTTCTGTCTTAAATGTTCTTACCACAACA
ATAATCATGATAATGGGGATCGGAGGAAATTTTGAAAGGT
GTTGAATATGTCTACAGCCTTGATGGTGATGATAGTTTCA
TACTTTATTCTTTTAGTTTGTTTGTTTGTTTGAGATGGAG
TCTCGCTCTGTTGCCCAGGCTGGAGTGCAGTGGCGCGATC
TCGGCTCACTGCAAGCTCCGCCTCCCAGGTTCATGCCATT
CTCCCACCTCAGCCTCCCGAGTAGCTGGGACTACAGGCAC
CCGCCACTACGCCCGGCTAATTTTTTGTATTTTTAGTAGA
GATGGGGTTTCACCGTGTTAGCCAGGATGGTCTCCATCTC
CTGACCTCATGATCCACCTGCCTCAGCCTCCCAAAATGTT
GGGATTACAGGCTTGAGTCATGCTTCATTCTTATCCCTAA
ACTCATCAAGTTGGATATATTAAATACATACAGCATTTTT
TTTTGGGGGGGGGTAGAGTTTCTCTCTTGTTGCCCAGGCT
GGAGTGCAGTGGTGTGATCTCGGCTCACTGCAACGTCCTC
CTCCCAGGTTCAAGCGATTCTCTTGCCTCAGTCTCCCGAG
TAGCTGGGACTACAGGTGCCCAGCTAATTTTTGTATTTTT
AGTAGAGACAGGGTTTTGCCATGTTGGTCAGGCTGGTCTT
GAACTCCTAACTTCAGGTGATCCATCTGCCTCGCTTCCCA
AAGTGCTGGGATTACAAGCATGAGCCACCGCGCCCAGCCT
TATATATGTACAGCTTTTTATATATCAATTGAACCTCAAT
AAAATAGGTTTTCAATAAGAGATACAGAGTTCTGTTACTG
TCATTCAAAACCGTTGGGAAAAGAACGTGTCTTTTCTCTG
TCCTTTTTTGCCATTTCAGAGAGGGAGGAATGGAAACCAG
CGTTCCCCGAGTGTGTTCTGTGTCTCAGATGACCAGACGC
GGGAGGCAGCCTCACGCACGCTACCCTCTTTCACCCTCAC
GACATCCTGTAAAGAAACCGAGGTCCAGAAAACACACAAC
CTGATCCACGTTGCTCTTAAAGAAAGAGAAGACTTGGACT
TCAGGCCCCAGGCAAAACAGGACACGGCACTGCCACCGCA
ACCTGTCCCCCCTGCACAGTGGTCCCAACAGGTCCCAGAA
ACAGGAAGGAAGGATGGGGGGGTATGAGAGGAACCTGCCT
GTAGACCTGGCTGCCTCAGAATGTGTGGGTAGTTGGCCAG
TGGTGAGAAGCTGCCTGCTTTCACCTTTAGAAATCACTGC
TATGGAGGCAAACCATTTCTCCTAGCAAGACTGCACCCTG
CAGATCTGACTCTATGTCTATCCGTTCTTTCATTTCCCTA
CCTTGGTTTTCTGCCCCCAGTTTCTTCCTCAAGACGCACT
GGCCTTCTTTATTGGTCCTGAAGTATCCCAAACCAATTTT
CCTCTGAGGACAGGTGAACCCCGAGTTCCCTCAACCTTGA
CCACTCCGCCCCAGACATTTCGTGACAGGTCACCTCCTGT
CTTTCAAATACCAGCCTCATTGTCACCGTCTCAGTGAACC
TTCCAGAAGCATCCATATTAAGTGAGCAGCACACTTGCCT
CAGGCTCCCTCCATTACACTCCCTACCTTCATCCACAGAA
CATGTCACCGTCTGAAATTACTCTGGTTACTTACTGTGTG
GCTTATTTAGTGTCTGTCCTCACACCTCAACTAGAATGTA
GCCTCCATAGAATGGGGAAGCCGGTTTATCTTTCTTATCG
CTATATCCCCAGCCCCTAGGACAGTCCATAGCATAAGATA
TCACTTCATCATCATTCATCAATCACTGTTGATTGTTGAT
TAATGAATGATTAAATGAACCCCAATACCAACTCCAAAAA
GGAAAAACATGAATCTCTTTATATAATATAGCATGGAGCT
ATACATTATATAATACATTTATATAATATATACATTTATA
TAATATGTACATTTATATATACATATAAATATAATATATA
CATTTATATAATACAGCATGGAGCTATACATTAATATTGT
TGAAATCCAGCAGGTGGTTTGACTTTGCAGCCAGCACTGA
GAATGCCTGCTGGGAGGCAGATAGAGCACTGGCTCAAATA
TCTACCTCTTTGGGGGAAGGACTGTGGTCTATTTTTACCC
ACTTTGACAGGAAGAAACAAATCCATATTCCTCCCCGTTC
CTATGAAATCAGCCATCCACATAAGCGCCCACAATGATAG
GGATGGGACAAACGCATCAGCTAGCTGTCATTTTGGAAAG
CAAAGAGCAATTTTTCAGCATCAAACCATGACAATAAAAC
AAGTTAACGACCAGGGAGTTATGGGGGAGAGAACCGTTGG
GAGCATGGAGCGCATCCTAGAAGGCCAGGCAAGGGGTGGA
ACTGAAATAAAGGAAAGACAGCAACAGACATCATGGCAAA
TAACAACTAGGAAGGCATCACAGGGACACAAAGGACATGG
TCCCTTTGGACTGGAAAGCAGATCCCTGAGGACAAGTCCA
GGTGGAAGGCAAAAATGAGATGTCTTGAAGGGAAGATCAG
GTTTCCTTCATGCAACTGCTTGAAAACATATGCCAAAATC
CAAATTTGTGCTGTGTCCGCATCTGCCAATGAATTCTTCC
TCCCCTACTCCCTCTAGTCCTGGCCATATATGACCTGTGG
CTCTGTGCTCACACTTAAACAGAGTTTTATGTAGAGTAGG
AACGTAGAAACTATTAAAAGGAAAATGGGCCACTGTGACC
AGAAATGCCATCTTGGCAGCATAAATACGCCCTGCCCCAG
ACGTCACTCCCTATGGCTCTATCTGACCAAAATCTGTGTC
ACTCTCCATTTACTCCACCATCCAAGTTATACCCCCACAG
GGTACCAAGCATGAAACAACTCCAGTTAATCATCACCCAT
TTTGCAATTTTGTCTTTTCTTTCAATAATTATTTGTCTCC
TCCCATTATATTCTCAACATAGAGAATACATAAGCACTTA
AATGCATTAAGAAGGAAAGAAAAGAAAATGTGGGAAATTT
CAATGAGAAAGAAAATTTCCAAATGTCCAAACTGTTACAC
GAGCTATCCTTGCTAATAGTCAGGATCAGCGAGGTTATGC
TGTGGTAACAAGTTAGTCTCAAAATCTCAGTGAGGATTTA
CTTCTCCCTTATGCTACACATCCAGAGGGGGTTGGTGGGA
GTCTCTGCACAAGATGGGAAAGCCTGGAGACCTCGTTCCC
ACTCAGCCACGTTTCAGCCCAAAAGTGACGCATGTCTCTT
CCACTTCACTCATTGGCCAGAATTAGTCACATGCTCCCAA
CCCATGTGTTAGGAGCTGAAGTACAGTCTTCTCCAGTGTC
CAGGGAAAGGAAAACACAAAGCAAGTGAACCTGTGGCATT
GTCTCCACCTCAACAGGACACAAAATCAGGGAGCTCTGAA
ACATCCGAGGCTTGAGCCTAGAACTTTTGTCTCAGTAGAG
CCTGTGGGAGGAGCTACTTTCCAAGAGTTCTGATTCCCCA
TCATGAGGCTTTAAGAAGGGGACCAAAACATTCCTGGGCG
AGGCTTGTTCCTGGATGTAGGACCCATCCTGGATTTCCTT
ATCTATGGAAGCGACAAGGCCACATGGGGAGATCTGCATC
CCCTTTAGTCTCAGAACATTGGCTCCCTTCCTCCTTTTTC
TCCAATTAGTCAGTAAAATGCATGTGATATTAGCACTTTC
CCTGCAGACTGAGGCTGGATCCTAACCATAGTAATCCAAG
AAGGACACGGGGGAATCTGAAAAAGGTCCTTCTTGCTGAG
TAGTTGGAAGTGTCCACCCTTCTTTGTGGACTTCCCTACG
CTCGTGGGCACGTGTTTTAAAAATGCTGAGAGATCACTAA
GACAAAATGAAATTGGTGAAAGACCCCAGAACAAATACCA
TTGAATTGAGGGCAGAAGTCACAATTGCAGCTAATTCCCC
CAACCTGTCCAGATAACGCCAACCACAAATTATGGTGAAT
GGCTTATTAAGTGGAGAGCAGTGAGCAGATGACTAAGATG
AAACTATTAAAATGCCACAATGGTGATAAGGATCTGGGAG
CCCAAAGGGATTCCTAGCCCTCAAATTTGAATATTCAATA
TTGTTTCAATATTCAAATAGTATTTGAACGGTCCTCATGA
TACCAGTGAGCATCATGAGGCCAATAGCATTCCCTAAAGT
CAGCAGATTGTTCCCTGCTCTCTTGAGAGATGTCTGTACC
CCAGAAAGGACACAGCTAGGAGGGGGTGAGGTGGAATGAG
AAGGCCAGACTTCTGATGAAGGTAACACTGAAGAGTTCTA
ATACCCAGGTCTAGGCATCAGCTCACTGGCTGCCACCAAA
GTCCCTAAGGAAAAACAAACATTAGGCCGGGCGTGGTGGC
TCACACCTGTAATCTCAGGACTTTGGGAGGCTGAGATGGG
TGGATTACTTGAGGTCAGGAGTTCGAGACCAGCCTGACCA
ACATGATGAAACTTCGTCTCCACTAAAAATACTAACATTA
GCCAGGCGTGGTGGCATGTGCCTGTGATCCCAGCTACTTG
GGAGGCTGAGGCAGGAGAATCGCTTGAACCCAGGAGGCAG
AGGTTGCAGTGAGCCAAGATCACGCCACTGCACTCCAGCC
TGGGCTACAAGAGTAAGACTCCATCTCAAAAACAAAAAAA
GAAAACATTAGAAAAGTGTATTCGGGGGCATTTCCCTACC
TCCTGTGCGAATCCCTCTTTTTCCTCTGGATTCTTCTCTC
CTGCTTTCTCATCTTCTTGTGCACTAAGACCCATTCAGGT
CAGACTTCCCCCTAAATGGGCCTTTGTCCTTTACTCAGAT
CCACAGAGACATTGTTCATCTGGTTGTTTAATGAAAATAA
TTGTCACCAAATGTGAGTTGCATATTGAAGGAGCAACTCA
TTAATAGAAATGAATCTACAGCGTGGCAGAGCACAGGGAG
GCAGAGTCTAGAACAAAACCAAGAGCCCCTCTCGGCCGGG
CGCAGTGGCTCAAGCCTGTAATCCCAGCACTTTGGGAGGC
CGAGACGGGCGGATCACGAGGTCAGGAGATCGAGACCATC
CTGGCTAACACGGTGAAACCCCGTCTCTACTAAAAAATAC
AAAAAACTAGCCGGGTGAGGTGGCGGGCGCCTGTAGTCCC
AGCTACTCCGGAGGCTGAGGCAGGAGAATGGCCTAAACCC
GGGAGGCGGAGCTTGCAGTGAGCTGAGATCCGGCCACTGC
ACTCCAGCCTGGGTGACAGAGCAAGACTCCATCTCAAAAA
AAAAAAAAAAAAAGAGCCCCTCTCACCAGGTCTGGCGGCA
CACCTGCCCTGGTCAGGAACCAGCCACCTGTAGCAGGGAC
CACCTCAATGCTGCATACTGGTAACTGCTTTCCTTCCCGG
CTTCCACCTTCTTTCTCTCACTATTTCCCTCATTCTCAGA
AAAACCACTCACACAGAAGCCTTTATCTCAGGCTCTGCTT
TGAGGGAGATGCAGGCTGGTGATACAGGAGTTCTTAAGAA
ATAATTTTCAGGCAACTAGTAAGGGTAAAAGTTCTCCATG
GAAATTTTCCTGTAATGAAAAAACAACCCCCAAACCATCT
CTTTTCTAACAGAAAAGGTGGCTTGAAGGGTCAGGCAGGC
AAGCTTTAATATGCAAATGCCGGCCATTTAGAAAATGGGT
TCACTCAATGTGGCAATTCCTGCTGTCTTTTCCTCCTCAC
CAGGTGTACCAAGTGTCATGGCCACCTCCAGATAACACCA
TGTGTTCAGAACATCATGGCAACCCGTATTTGCATATTTA
AAGGGCTAAGGTTGGAGGGCCAGGTTTTTCACGGGTAATA
AATGACACACCTGGTCAAACCAATCCTCTGGGCCCTGTGC
AAATCAGACACCACCTCCACCAGCATCGGAATAGAAGCAG
CCACTTTTCCACCACACGGGGGAGGTTTTCTCTTTGTTCC
AATCCCTCCTCCCTCTGTCTCTGTACAGGGGAGCTGTTTT
CTTCTTCTTTCCTTCTTTCTTGCCTAATAAACTTGTCTCT
CCTTAAAACCACTCCACATGTGTCCCTGTCGTTTTATCAA
AATCAGCACGAGACTAAGAATCATGGTGTTCCTCTAGCCA
TTGAAGCTGTATCACTGGGACAACTAGGCAGGGACTGTTG
TTCTGACTATCCTCACAGCCCATCACCCTCTTCCTCTCTT
GGCCGCTCTAGCCCCACACATTCCACCTGCTTCCAGGCGA
TCAGCAGCCCAGGTCCACAGCCCCCGGCAGCACCCCACCC
CCTCTGGAGCCCAGTTCTGTGTCCCCTGTTTCCTGTTCAT
CTTGACTCTCCTGCTCCTTCTGTTTCCTGTTCATCTTGAC
TCTCCTGCTCCTTTTCTTAAGTGTTTTTTCCTGCATTAAT
TCATTTTGCCTTCTCTCTTTGTATGAATTTCCTATCTGTT
GTAATAAATGACCACAATCGTAGTGCTTAAAACAACAAAC
ATTTATTATCTTACAGTGCTGGAAGTCAAAGGTCTGAAAT
GGGTTCACTGGGCCAAAATCAAGGTGTCAGTGGGGCCATG
CTGCCTGCAGGGGCTCTGAGGGATAACTTGTTTTGTTGCT
TTTTCTGGGTTCTAGCAGACCAGTGATTTCCTTAGCTAAT
GCCCCTTCCGCCAATCATATCACTCCAGGCTCTGTTTCTG
TCGACACATTCCTTCTCTGCCTCCCTCTTCCATCTTTTCG
GAGCTCCTGTGATCACACTGGGCAACCCAGGATAATCCCA
TCTCAAAATCCTTACTTTAAGCACATCTGCAAACTCTCTT
TGGCCCTGTAAATTAACATATTTGCAAACTCCTGTGATGA
GCACTCGGGTATCTTGGGGAGGTGGAGGATATGTTACTCT
GCCCTCCACATTTTTTAAACTTAGAGTATTGCTGTAATGA
TTTTTTTTTTAAAACCCTAATGCTCTCAAATTTTGCTCTG
TGTCCATCTCAGGATTATAAAACGCACTTGCTCAATTTAG
AAAGCATCTCCTCTTTAAGAGGGATTCATATAGCTAAAAA
TGCACGAGTAACTTGTGAAAGAAGTCACCTCACACCTCCC
CGGCTGGCATGCGAGAACCTTTTTTTAAGAACTTAGAACC
TGTCAAGCCTGTAATCCCAGCACTTTGGGAGGCCGAGAAG
GGCAGATCATGAGGTCAGGAGATCGAGACCATCCTGGCTA
ACACGGTGAAACCCCGTCTCTACTAAAAAAAATACATAAA
ACTAGCAGGGCAAGGTGGTGGGCGCTTGTAGTCCCACCTA
CTCGCGAGGCTGAGGCAGGAGAATGGCGTAAACCCGGGAG
GCGGAGCTTGCAGTGAGCTGAGATCTGGCCACTGCACTCC
AGCCTGGGTGACAGAGCAAGACTCTGTCTCAAAAAAAAAA
AAAAAAAAAAAAAAGAACTTAGAACCTGGCATTTACATTT
TAATATATTAACTTCCATGCAAATTCAAAGTCACATTTTT
AGGGGGTAGATTCTTTAGATAATTTCATCCCAGAAAAAAA
ATAGCAACGTATTATTTCCTTATAAATTTCCAAGAAACTG
GCATTTTAAAACTTCCATTGTTTTCTCCTAGAGAAAAACA
ATTCTCAAAGTCAAGAAGTTCTGCCTCAGATATCATATTT
TCCTCTTTTGTTGCAATGGAGTTGGAAAACAGACCCTTGC
TTATGCATAAAAATCTTTCAGATACGTAATTATTTCTAGA
GTCACAGAATTTAGGGCCGAAAGCAGCTGTCTGGATCATA
CTGTTCATCTCCTTCATTTCCCAGATGAGCAAACTGAGGC
CCAGAAAAAGGGCTTTGTCAAAATCAAGCTACTATGTAAA
CGTTGTCTGCTTTTAGGTGCCTCTGCTCAAGGAGAAAAAC
TCCCAATGCTTTTCATATTTCTCCTACCACTCTCGCCTTC
CTACCTTCCATCATTTTATCTAGGTTTCCTTGACCTCCCG
GCAAAGATCAAGTCTTCCACATGGACCAACAACATCATTT
GGGGCCTGGCCATCAGAACACCACCCTCCACACAGCTGTG
GAAATTCTTCCAGTCCAAAGTGCATTCCTTGGCAAGTCAG
CCAGGAGGGACGCTCCAAGGTAAAATCTGTCTCCTTCTCT
TTCAGCAGACACAGTCTAAGGGTGAGGTACAAACGTGTTG
ATTTCTTTTTGTTCATACACCCATTTGTGAAACTGCAAAA
ACCTAAACTTGGACCCACTGAAGTGAGCAAGACACTGCAC
AGGATCTACGACACCAGAGGCCAGGAAGGACACAAGAGGG
TCAGGTCCATGGAGTCCCGAGGAGTCAACACGTACATACT
GTAAGTCTGCTGCAAAGACACATGGCCGATGCCCTCATTT
GTGTGAAATCCCCCTAGCATCCACAGTGCGGCTGTGGCAC
ATGTTTCCCTGCCCTGCCCATCAAAGGCAGGCTCGCATCC
TCTCTTCACCACACATCACACGACCCCATTTCATTTATTT
GCATGCTCACCTCATTTATTTATTTGTTTGTGTTCACTGT
CTCCTCCCTCCTTCCACTCTTCCCCACTCTCACCACAAGA
GTTCTCTGCAATTCGCTCATGTTTTCATCGTAGCTCGTGT
CAGCTTTGCCTTCTTCATGATGGTAAAGTAGTAGCTACCA
GCAGCAGAAACTAGGGCTTTATGATTCCTCAAACAGAGCC
ATTTCTCACAGAAGTCCTGAGTTTCTTTTTTTTTTTTTTT
TTTTTTTGAGACGGAGTCTCGCTCTGTTGCCCAGGCTGGA
GTGCAGTGGCCAGATCTCAGCTCACTGCAAGCTCCGCCTC
CTGGATTCATGCCATTCTCCTGCCTCAGCCTCCCGAGTAG
CTGGGACTACAGGCTCCTGCCACCTCGCCCGGCTAGTTTT
TTGTATTTTTTTTAGTAGAGACGGGGTTTCACCGTGTTAG
CCAGGATGGTCTCGATCTCCTGACCTCGTGATCCGCCCGT
CTCGGCCTCCCAAAGTGCTGGGATTACAGGCTTGAGCCAC
CGCGCCCAGCCCTTTTCTTTTTTTTTGAGACAGTCTTGTT
TGTCACCCAGGCTAAAGTGCAGTGGTACAATCTTGGCTCA
CTGCAACCTCCGCTCCCCGATTCAAGCGATTCTCCTGCCT
CAGCCTCCTGAGTAGCTGGGATTATAGGAGCGTGCCACCA
CACCTGGCTAATTTTTGTATTTTTAGTAGAGATGGGGTTT
CACCATGTTGGTCAGGCTGGTCTTGAGCGCCTGACCTCGT
GATCCCCCCCTTCCCCGCTTGGCCTCCCAAAGCGCTGGGA
TTACAGGCATGAGCCACCGCACCTGACCCCTGATTTTCAT
GCTACCTCAAGCAACTCTGAGCCAATCCTTGTAGCCAGAG
GAAAGCTATGGGCTGTGTCTTAGTCCATTTGGGGTGCTAT
AGCAAAATAATATAGACTGGGTAGCTTCTAAACCACAGAA
ATCTCTTGCTTTCAGTTCTGGAGCCTAAAGAGTCCAAGAT
CAATGGTTCAGGAAATGTGGTGTCTGCTGAGGGCCCATTT
ACACAGTGGGAGGGCCAATGGGGTCTCTCTGGGGCCTCTT
TAACGAGTGGTCTAATCCCATTTATGAGGGCTCTACCCTT
GTGATTTCATCACCTCCCAAAGCTCTCACCTGTTAATACT
ATCACTTTATGGGGTAGGATTTCAACATGAATTTTAGGAG
GACAAAACATTTAGACCACAGCAGCCTGTTTGACTAATCC
AAATGAGATGGGATTTCCTAGATGTGCTTATTCCAAGCAG
GGCTTACCCTAGAACTCCAAACAAAACGCTAGGCAGCCAC
AAAACGCAGGCAGACCCTTCCTCCAAAGGAAGGAAGCAGA
AAGGAAGCAGATACCAAATGTGCCACCAGTGAATGTCCAC
AGCTACCAGCCAACCCCCATCTATTTCCAAACCATCGTTG
CACTCCTGAGTCCCAAACATACTGCACACATTTCTGGCCA
AATTGTTATTAGTCTATGTACATGTAGATTGTACTTTAAA
TAACATAACTTTTTTACAAATGAAGAACTGATCTTATGAG
AGACTTCTGTGATCGCCTGAAAATACGGTTGCAAAATTCT
ACTTTGAATGGCTCGATCCATCTGTAGCGAGAGTTGTACA
TAATCTCCAAAGAACTTTCCCCAAACCTTAAACCACTGCT
TCGTTAGGGCAAATGAGAAGCGTGGTCCTGTGGCTAAATG
GCTTTCTGCAGCATCCAAAATGTCTCTTTGACTTTGAGCC
ATTAAAAAGTTGTTCTTGATTTAGAGAATTGCTTTTCAGG
GAAGAAGAAACTTTTGGCTGCATTCCTTCATGAAAGAGAT
GGATCAAGATGCATCTGGACAATGTGTTCAGATAAAAAAA
AAATTAGACTGGCTCGTGTGTTTGGGGAAAAAAATGAAAC
TCTGAGTTTTAGAAAGTTTAATTGAGGGCTCTAGGTTTTC
CAGATTGACACGGTTTTTAAATTTTTTGTAAATAATTTGT
AGATTTGTCTACTAGATTTGGGTAGAGTGAATATTATTAC
AGAAATAAAAGATCACTATTGTTTTCTGACAACAAAAGTG
TATAAATGTGTTGAATCAGGATATAAATATTTAATAGGCT
TTATGTGTTTAATGCTATGCTAGTCCTAAAGTAAGTAAGG
ATATAGGCCAACTGAGTAGAACAGAAACAAGGGTTTTAGG
AAGATGGATCTCAGAAGATAGACTTCTCATTTTTTTGTTA
CCCCCTACCCCTTTACTTTCTCTCCCTATGCTATGAGTTG
AATTTTGTTCGCCAAAAATCGAAAATTAGCCAGGCACAGT
GGCGCATGCCTGTAATCCCAACTTTAAAAGATTTTGATCA
TTTCTTAAAATAATTGGAATGGTAACGCTGAAAGAACTCA
CTTACCCTGTGCTATTGCAGGTGAGGAAACCAAAATCCAG
AATGGTGACAAGACTTGCCTCAGCTCCCTAATGCTCAACT
CAAAACTCTCATCATCCTAACACAGCCTTCTTCTGGGAGG
TGTCTTCTCAGGAAACTCCCATCTCAAGTAAGCTATTCAG
TGCTCGTGGGCCAACCTCACTCAAAGGTTTAAGGTATTGT
TTTTCCAACATACTGGGCTTGTATTTTACTAGTGTATTCA
CAGAAACACAAAGGATTAATCAGGGAAAGTTAAACTGAGC
CTCAGTTTAATTTTATACACGCCACATGAAGATTTTCTAA
TATTAAATGTTTCTCCAACAGTTATATTTTCCTCCTCTAC
AAGCCCTGGTCCCTGTATTTTGACAAATGGATATAACTGC
CATGCTAGTCCTAAAAGAAAAATACGAGAAATTTTAAGGG
CCAACGTGAGAACTTTCTCACGCTAGCAGTTTGCCCTGGG
ATTCCCAGCACTGAGACACAAAAGCAGTCCTCAAGCAGGT
GGCTAGAGCTCGGCTTCTGGCAGATGGTCAGATCAGCGAG
GTCAGGGAGGAAGGGGACTCTTAAAGCAAGATCTCTGGAC
ATGTGAGGCTCATTGTGTGCTGGGCAAGAAGCCGAAGAGG
CAAGATATGTATCCTGTTGGGGAGTACAAGAAGGTCAGGG
CTGTGACCTTGTGTGCACAGCAGACCTAGGTGGAGGGGGG
CGCTGAGGAGGAATGGTGAGCAGGATCCATCATGACCACC
AAGGCATAAAGTAGGGGTGAGGGTGGAGGGCAGTCTTCAG
GAATGGAGCAGAGAATGAGGTAGAAGTTCAGAAGGTCAAG
AGTCTTTGAAGCAGGAAGTTTATACCAAAAGTTTATTGAG
GAAGTAAGGATACAGACCACTGAGTAGAGCAGAAACAGGG
GTTTTAGGAAGATGAACCTGAGAAGATGGACTTCTCACCT
TTTATTACCCCCACCCCTTTACTTTCTCTCCGTATGCTAT
GAGTTGAATTGTGTCCCCCCCCAAAAAAAATATGTTGAAG
TCTTAACCCCGAGCACCTCAAAAAAGTGATCTTATTTGGA
AATGAGGTTGTTGCAGATGCAATAATTAGTTAAGACGTGG
TCATACTGGAGTACAGTGGGCCTTTAATCTAACACAACTG
GTGTGCTTATAAGAAAAGTGACATTTGGGCCAGGCGCGGT
GGCTCACGCCTGTAATCCCAGTACTTTGGGAGGCCAAGGT
GATCACTTGAGGTCAGGAGTTCAAGACCAGCCTGGCCAAC
ATGCCAAAAACCCCATCTTTACTAAAAATATAAAAATTAG
CCGGGCATGGAAACACATGCCTGTAATCCCAGCTACTTGG
GAGGCTGAGGTGGGAGAATCACTTAAACCCAGGAGGCTAA
GGTTGCAGTGAGCCGAGATCATGCCACTACATCGTAGCCT
GGGCAACAAAGTGAGACTCCATCTCAAAAAACTAATAATG
ATAATAAAATTAAAAAGAGTGACATTTGTACACTGACACC
TACAGGGAGGAGAATGCCACAGACACAGACACAGAGGAAA
GACAGCCACAGGAAGATGCAGGCAAAAACTGGAGTTTGCT
GACACAAGCTAAGGACTGCCCGGGGCTACTAGAAGCTGGA
AGTGGTAAGGAAGGATCCTAGAGACTTCAGAAGGAGCACG
GCCTTGCTAATGCCCTGAATTTAGACTTCTGCCCTTCAGA
ACTGTGAGACAATACGTTTTTGTTGTTTTACGGCACCCAG
ATTGTGGTAATATGCACTCTTTTTATAATTCTTTTTTTTT
TTTTTTTTGAGATGGAGGCTCGCTCTGTCGCCCAGGCTGG
AGTGCAGTGGCGCGATCTCGGCTCACTGCAAGCTCCGTCT
CCCGGGTTCCCGCCATTCTCCTGCCTTAGCCTCCCGAGTA
GCTGGGACTACAGGCGCCCACCACCTCGCCCGGCTAGTTT
TTCTTTTGTATTTTTTAGTAGAGACGGGGTTTCACCGTGT
TAGCCAGGATGGTCTCGATCTCCTGACCTCGTGATCCACC
AGTCTCGACCTCCCAAAGTGCTGGGATTACAGGCTTAAGC
CACCGCGCCTGGCCTCTTTTTATAATTCTTAACCTCAACC
AATTAACAAAGATATTTCCAACTAGTTTTTAAGTTAGTCA
AGGTCTACCCAGATATTGGCTGTCCCCAGGGCAGGCTCTG
ACTGCCTCCCATCAACTTTGGTCCAGGATCATCTTTGGGG
TGAAGAGAGGAGGGAGATCTCAAGATCAATTTTCCTGAAG
AAATCTTCTTCACCAAAATCTTTTCTTGTCCATGCTCTTA
ATCCTTTGGATTAAGGAGGCAACCTCCGCCTCCTGGGTTC
AAGCGACTCTCCCACCTCAGCCTCCCAAGTAGCTGGGATT
ACAGGCATGCACCACCATGCTCAGCTAATTTTTGTATTTT
TAGTAGAGATTGGGTTTCTATTCTTCAAGCAGTTGAGAAA
GTCTCAGTGTTTCAGAGCAAGTTTCTCAGAAATTCCTGAT
GACTATCTGCATGTGGAGATTTGGCACCTCCATTTGAAAG
TTCATATTTGTTGTATCTTGGTGCTTAAACAAGACTTTGT
TTCAACAACTGCTGAAAAATTAGAAAGCAACAGAGGCTTG
CAAATATGATCAAGGAATAGAGAATCTCTTTTTAAAGATT
AAGAGATATTTAAAAGAATCAAATACAATTTCTAGAAATA
AAATGTGTAAGAGCTGGGGTTTAAAATGGGATGGATGTGT
GATGAGGTAAGGTTTTACTGCCACAGAAAGAGGTCTAACA
ATCATTCAACAGGTTAAAGAAGATGATGGTTTAATTCTCT
CTTTTTTTTTATTTTTTGAGACGGAGTTTCGCTCTTGTTG
CCCTGGCTGGAGTGCAGTGGTGCGATCTCCAGATCACCAC
GATCTCCAGCTCACCAAGATCTCCAGCTCACTGCAACCTC
TGCCTCCTGGGTTCAAGCGATTCTCCTGCCTCAGCCTCCC
GAGCAGCTGGGATTATAGGCATGTGCCACCACACCCGGCT
AATTTTCTATTGTTAGTAGAGACGGAGTTTCTCCATGTTG
ATCAGGCTGGTCTTGAACTCCCAACCTCAGGTGATCTGCC
CACCTCGGCCTTCCAAAGTGCTGGGATTACAGGCGTGAGC
CACTGCGCCCGGCAGTTTAATTCTCTCTCATGTAAAGTCC
TAGGTGAACATCGCAGCAGGCAGACTGCTCTGCTCTGCTC
TGGGTGGTCCCTGAGGGATGCAAGTTCCTTCCTTCTTGTT
TCTCAACTATCCCCTAGGACATTAATCTCAGCTGGTCACA
GGCACAGGTGAAAGATAATTTTTGTTTTTCAATCCTTTGA
GCAATTCGTTTTTAAAAACGCAATAAAATGAATTACCAGA
AAAATGACTACGTTTGGGTATCGTGACAACGTTGAATTAC
TGCCATGTTTCTCAGCGCCATTCTTTCCATTTTCCAGCGT
ATCCTATTGCAAACCGGTGGCAGTTTAAGGACTTGCTGTG
TTCTGTAGACAACTTTAGGATAGCATTATTCTAGCTCGCA
AGAAGGAGAAAGGCTGTAGAAGAGATGCACCTGCTCTGCT
GACATGGCCCACATTACTTCCAGTCACATTCTATTGAAGT
GTTAGTTACCGGGCCACACCCAACTGCAAAGGTGTCTGAG
AAATGTCACCTAGCTGAGTATTCAGGTGTCCAACTACAGT
ATCAGTAATACAAAAGAAGGAGATAATGGACTGTTGTGTT
CAGCAAGTTGTCTCCATCACAAATAGCTCTCAAAGCATAT
TGGACAGAGTGCATCATAATAGTAATAACTTAAAGGCTGG
AAACAAGAAAATTATTCAGAAGTTCCTCCAGAGACAAAGA
AATAGAAATACAGGCCGGGCACGGTGGCTCAAGCCTGTAA
TCCCAGCACTTTGGGAGGCCGAGACGGGCAGATCACGAGG
TCAGGAGATCGAAACCATCCTGGCTAACACAGTGAAACCC
CATCTCTACTAAAAAAATACAAAAAACTAGCCGGGCGAGG
TGGCGGGCGCCTGTAGTCCCAGCTACTCGGGAGGGTGAGG
CAGGAGAATAGCGGGAACCCGGGAGGCGGAGCTTGCAGTG
AGCTGAGATCCGGCCACTGCACTCCAGCCTGGGTGGCAGA
GCAAGACTCCATCTCAAAAAAAAAAGAAATAGAGATACAA
AAGAGATGAGTCCTGAGGAGGTCAATAGGTTGTATCTTAG
TCTATTTCAGCTGTTATAACAAACATGTCATAGACTAGGT
GGCTTATCAACAATAGAAATTTATTTCTTCCAGTTCTGGA
GGCTGGAAAGTCAAAGATCAAGGTACTGGTAGGTTTGGCT
CTTGGGGAGGGCCCACTTCCTGATGTATAGATGACTGTCT
TTTTGCCACATTTTCACGTGATGGAAGAGGCAAGCGAGTT
ATCTGGGGTCTTTTTTTTTTTTTTTCTTTTCTTTTTGAGA
GGGAGTCTCACTCCGTCACCCAGGCTGAAGTGCAGTGGCC
GGATCTCGGCTCACTGCAACCTCCACCTCCCAGGCTCAAG
TGATTCTCCTGCCTCAGCCTCCCAAGTTGCTTGGACTACA
GGCAAGTGCCACCAGGCCCGGCTAATTTTTTGTATTTTTA
GTAGAAACGGAGTTTCACCACGTTTGCCAGGCTGATCTCT
AACTCCTGACCTCAGGTGATTCGCCCACCTCAGCCTCCCA
AAGTGCTGGGATCACAGGTGAACCTCCATGCCCGGCCTCT
AGGGGTCTCTTCTATTAGCACACTAATCTCATTCATGAGG
TTATTGTCCTTATGACCTAATCAGCCTCAAAAAGTCTCTT
CTCCTAATACCATCACACTGAGGATTAAGTTTCAACATAT
TAATTTTGACTAAACATTCAGTCTCTAGCAGTCAGAAGGG
GTAGAAACATTTAAAGCAGTACAGGTCAAGAATTTCTCTG
AATTGCTGAGCGATACCAATACTCAGACTAACAAAGCACA
GTGAATCCCAAGCCGGGCATTGTTATAATAGCTTTATGTA
TTAACACATTTAATCCTCATAGCAACCCTATATGGAGGTG
CTATCATTATTAGCATTTTACAGATGAAGAAATTCAAGGC
ACAGAGAGGGTAAGTGACTTTCCCAGCATCACATAACTAG
CAAGAAGCAGAGACAGTTTTTCAGTCTCCTATACGATGAT
GTATAACCTCTCAAAAAAAATCTTCACTCTTTTAATATAA
TAACAAAGGCAATGCTTTAAAAAATAAATATCTTGATCAG
GCACAGTGGTTCATGCCTGTAATCCCAGCATTTTGGGAGG
TTGAGGTGGGCTGATCACTTGAGGTCAGGAGTTCGAAACC
AGCCTGGCCAACATGGCAAAACCCTGTCTCTACTAAAAAT
ACAAAAATTAGCCTTGTGCAGTGGCAGGCGCCTGTAGTCC
CAGTTATTCAGGAGACTGAAGCAGGAGAATCGCTTGAACC
CGGGAGGTGGAGGTTACAGTGAGCCAAGATTGTGCCACTG
TGCTCCAGCCTGGGCAACAGAGCGAGATGCCATCTCAAAA
AAATAAAAACAAAAATAAAAATAATAAATATGTGGAATGT
TTTTATTTATGTCTAATTGTTTACCTTAAAACTTCCCCTT
GGTCAATAAATCAAAGTGTGACTCAACTCTAAATCTTCCT
GGGAAATATGGCTGACTTGGAGCACATTTCTATAAATCAC
TCCTAGGAACCCACCAAAAATAATAAAAAATAAACCAAAG
AGTATAGAAGAAAAATTGTATTAGCAATGAAACTGGGACA
TGGCAACAGCTCCACAGCACAGACTCTGAAGACGATAACA
GACCTTACCAGTCTTCCTCCAATCACCAGAGACACCGGGG
GACTAGGAGTCACACGTGCATTGCACTTAATCTTAGCCAA
AAGCCAAACAAGCGATTCACACATGAATTGTTGTTCTTGT
TGATCATCATGGAAATGCCATCTTCTGTCATCCCAGAGGT
GTTTCAAGAGACCTGTCTTACTCTGCATCCCAGAAAGATG
GAAACACAGTACACTTTCCTATGTTCCATTTTCTCTCTGC
TTCTCAGCATAATACCTCTCTGTACTCAGCCCCAGACAAC
AGGGAAAGTAAAGGACTCCTAGCTCCAACTCCCTTACCCG
GAAGCTTTGCGATCTTAGGCAAATCACTTTGCGTCACCGG
ACACGAGCTTCCTCATCTGTGAGTGAGAGGTTTGATTTGC
AGCAGCAGCTTTCGGACCTTTCCAAGAGTTCAAATCTTCT
TCTCCTTGCAAAACTTGAGATAGAAATCACATATGTAGAA
CCAAAAAGAAAATCAAGGCACTGTGGCTGAATTAGAGAAG
GGGTGGAAGCCCCGCCCATCAGGCCTTCCAGTTGCATCCC
ATACATTGGGTATTAAAACCCTTCAGATCCGCCGGGCGCG
GTGGCTCAAGCCTGTAATCCCAGCACTTTGGGAGGCCGAG
ACGGGCAGATCACGAGGTCAGGAGATCGAGACCATCCTGG
CTAACACGGTGAAACCCCGTCTCTACTAAAAAATACAAAA
ATCTAGCCGGGTGAGGTGGCGGGCGCCTGTAGTCCCAGCT
ACTTCGGAGGCTGAGGCAGGAGAATGGCGGGAACCCGGGA
GGCGGAGCTTGCAGTGAGCTGAGATCCAGCCACTGCACTC
CAGCCCCGGCGACGGACCGAGACTCCGTCTTAAAAAAAAA
AAAACCCTTCAGATCCTCAGAGCAGCTTGAAAACCACCAG
TTTCTGTGCACTCTGACATCATTTTCAGCTATGACAGCTA
ATGATTCCTTCACAAGCCAGATGACTACATATTGGTCTCT
GCTCTATTCTTTGAAAAAGAAACATTAAGTGTGGGGGCAG
GAAGAGGAGGAGGAAGGGGAAGAGAGGAAGAAGGAAGGGG
AAGAGAGGAAGGAGGAAGAGGAAGAAGAGGAACAGGAAGG
GGAGGAGAAGGAGGAAAGAGAGGAGGAAGAGAAGAAGAAA
AGAAGAGGAGGAGGAGAGGGAGAGGAAGAAAAAGAAAAAG
AAAAACTAGGTATTTTTTTAAAGCTACAAGTTATTTTCAG
GCTTGAACCCAAACAAAATCTGACAACTGCCTTTGCTTTG
AGATTAATTAACCTGAGGTAACTAAACAGGACATTTATTA
ATAAGAATTATGTAGCCATATCCCTTTTATGCACCATCCT
ATTAACATGTCTTGCAAAGACAGAGTCATTTGTGGGTCAC
AGATCTCACCTGGGCAACAGGCAAAGGGGAAACCAAGAAC
CTCATCCTTCCAGGCCCAGCAGATTGGTGATGACAGCTCT
GGCCTAAACCAAACAAACATGTCAGCATCTAGTTTCTTCC
ACCTGAAAATTTATATCATCACTCTATGTAAGCAAATCTG
AAAAGTACCAGCAAACTGGAAACATGGAACAAGAACAAAA
AGCCTCTTTTGTCTTGAGCGCAACAAAATAAAATGGGCTT
CTTTTTTCAGACCATAAGAAAAGAATTACTCACTTTAAGC
TCTCAAGCTGACATTTTCATGAGAAAACAAATTTGGACAA
TTTCACTTACGGCTTGCAAATACTGAATGACCTGGAGAGC
TAAACAGTTATTTCCACAGACATCTGACCTCCTCTTCCTG
CCCCGTAGATGTTAATTCAGCCTTGCCTTTTCTCTTCCGT
ATATATCCCTAGGGGTGCCTTTGGCATTTTTCTATTTATT
TGGGGTGATTTGGAGAGTGAGTATTGTGTCTCTCTGCCAT
ATGTTTCGTCTCAATGTCAGTAGCAAAGTAATTCTTACAC
TTAAACTGTACTGAGGGCTATTAAGATGACAATGCATTGA
TGTTGCAGAAAATAGCCCATTAGTTCAATCTCGAAGAAGC
TATCCCTTCTCAGGGCACACCATGACGGGCCACTGATCAG
CCTCCTCCCGCCAACGTGGGTGCTCCTCACCACCCGCTTG
CCCCCGTCCCCTGGCACTGTCCAACCCAATTCTCAGATCT
TCAAACCAATCTTACCGTATTTCATCCAATCCAAGATCTC
ACCGATTCTAAACGTACCATTACTTTATGTAACTTTAAGA
AATAAAAATCTCTACCGATGAAATTTTGACGCTATGCTTT
CTTAACGTTTAATGCTCAGAATTGTTATCTTATGCTTCTC
AAAAGAGTTCGTGTAGCCTTCCTTAGACATAGGACTGAAT
CATTTATTGCTCTTGTGCCTACATAAAAATGAAAATACAT
GCTGAACTCATTGATTACGGTATTTCTAAAATCTCACGTT
GAGAGACTGGCACTTCTGAATGGCTTTCAGCTCTGAGGCA
TCGGTGTCTGTCTTATTTCACATGCTCGGAGCTTTCTTTC
TCTGAGCCTTCAAGAGTGTTGATGATTCGGTATCTTCAGT
TCCCATCTCCTCTATTGCCTTCTGGATTTCTTTTTTCTTT
TTTTTTTTGAGACTGAGTTTCACTCTTGTTGCCCAGGCTG
GAGTGCAATGACCCGATCTCGGTTCACCGCAACCTCCGCC
TCCCTGGTTCAAGCAATTCTCCTGCCTCGGCCTCCCGAAT
AGCTGGGATTACAGGCATGCGCCACCACACCCAGCTAATT
TTTGTATTTTTAGTAGAGACGGGATTTCTCCATGTTGAGG
TTGTTCTTGAACTCCTGACCTCAGGTGATCCGCCCTCCTT
GGCCTCCCAAAGTGCTGGGATTACAGGTGTGAGCCACACT
GTGCCTGGCCTGCCTTCTAGATTTTTTTTTCCCAAGTCCT
GGACAGGTATTCTCAAATTTTTGATGTTGGCAGTTTCTTG
GCCTAACCAGAAGATACCAGTGGGAGTTCTTCAGATGGCA
ATCGAGACTGATAAGCCTCCCTCAGATGGCCCTTCAGTTG
TCCAGCCATGCCATCACCAACAACAGTAGAGATCTCATGA
GTCCAATATGTCACGGCTGCCACCTGACCAAAAGTGATCA
TGAGATGGATATCAATTCTAAGGCTATTCCAAAGTCAGAA
AGGTGAAGATCTGAAGAAACATGTGCCATAACATTGAGGA
ACTACGGTGTGTATACTGTTTTTTCTGCGGTGTTCTTCCC
TGCACTTCACACAGTCAATAGACTACTGCCGTTCAGTTTC
CAGCTCAAAGGGTGCTCTCTCTAGGAGGCCTTAGTCTATG
TAGCCTCCCTTCAGAGCCTGTATCTCAGTCTGTAATTACA
CATTTACAAGGGTGGTTACAGTACCAAGGGAGAAATAAAC
ACCATATTAAAAGAATGAGGATGTGAATTCCTGATTGAAT
TTGCATGCAAATGTACAGCCATATTTGTAGCAAAGTTTTA
TCCAAGTATAAGGAATGGACATTATCATCACTCATTCACT
CATTTATTTATTCAACAACTGTTTATTGAGCACTCTTATG
TAGTGTGCGTTTGTGTGGAAGAAATAGATACTAAGCAAAT
AAGCGTGTAATATTTAGCCCAAGCAACATAGCAAGACCCC
GTCTCTAACAAAATTTTAAAAATTCGCCAAGAATGACCGT
GTGTGCCTGTGGTCCCAGCAAGGGGATTGCTTGAGCCCGA
TAGTTCAAGGCTGCAGTGAGCTGAGATCATGCCACTGCAC
TCCAGTCTTGGTGACAGAGGGAGACCTCATCTCTAAAATA
TATATATATATTTTTAAATTTATATATATACACATCACAT
CATATATATTGTGTATATATATACACAATATCACATCATA
TATATTGTGTATATATATACACACAATATATATGTACAAT
ATATATGATGTGATATATAATCACATCATAATGGGGCTTT
ATAGCCCCATTCTGTCTTCCTGCTTTATCTTCTTAGATAT
GAGCCATTACTCTGTATTATATATCACATCATATATATTG
TGTGTATATATATAAAAAATATATAAACATTGAACAAGAG
GAGTATGTAGGGCACAGTATTTCTTTATCCCCCTTTCCCT
TTCAGTCATTCCCTGTCGGACTTGTTAGCCTCCTGGCCCC
TGATGAAACCTCAAGGCGACTCTGCAGACACTCATTCTGG
GTGGGAAAAGTAGGTAGCATTGACACAACGTCAAAGAGAG
GAATAGGAGAATTGTTCCAGTCATCTCTAAAATCAGTCTG
TCATAGAGGCCTCATAGTAAGGCAATGAAAATGGCATCAT
ATCCAGAAGAAGAATGTAGGTCCAGCCCAGACGACATCAA
AGATCTGCTCTGACTTTCAGACATGGTTCCCTGACCTAAT
ATTTCCAATGAAAAGCCGAAAGCAGGGTTGGGCCTGCAGG
ACAGACCCAAGTGTAAGGTGATCAAGGAAGGCCACAAGGA
CTCTGCCTTCGGAGCAGACAACCATGCTTGCATCCTGGCT
TATGTGTTCTTTCAGTTTTCAAATCATTCTAAACAAACCC
AAATTTATATTTCTAAATTTAGCAGCCCCCAGTTTGATTC
TGATCCTGTCTGGAGACTGCGTGGCCTCCTGCCAATGATT
AAATTAGTCTGTGGGATATCTATTGCTGTGAGCTAACCAA
TGGTCATGTGATATTTTTAGCAACCGTAATATAATGCTGG
TAGAATTGTGCATTTTTATGACTTTGTAAAGTAATCTCTA
AAATAGTTTAGAAATGGTGTCCCTTATTAACCCCACAAAG
GCTACAGACATCTGCAATAATAGAGAGAGACTCTTGATTC
CTGAGCCTGGCAAGATCAGAGTACATCTGTGTGTCAAATC
CCTCCAACAGACACCATGCTCAGGCCGTGTTGGGCAGGGT
CTCTTCTTTCTCTGATAAGCTATTTCTTTTGTCATGCTGG
GAAAAGAGGTAAGGAAGAAGTAGGGAAGGTCGAGTGTGGT
GGCTCATGCTTGTAAGCCCAGCACTTTGGGAGGCTGAGGC
AGGCAGATCACTTGAGGTCAGGAGTTCAAGACCAGCCTGG
CCAACATGGTGAAACCCCATCTCTACTAAAAATACAACAA
TTAGCTGGATGTAGCGGTGCGTGCCTGTAATCCGAGCTAC
TCAGGAGGCTGAGGCGGGAGAATCGCTTGAACCCAGAAGG
CAAAGACTGCAGTGAGCAGAGATCATGCCACTGCACTCCA
GCCTGGGCAACAAGAGCGAAACTCCGTCTGAAAAAAAGAA
AAAGAAAAGAAAAGAAAGAAATAGGGAAAGCAGATGAGAG
CTCTTCCTAAACTGGCCATGTCTGCAATCCCTGACCGGCC
CACTTACTGCACTAAATGCATTGCTCAGGGCGCCCACACG
CCCTAGCCCTGCTGCACTAATTCCCACTCCCAGAGCGCAT
CAACACATTCCCACGGCTGTGGTTTCCCTCCCACAATCGC
TTCTGCCCAGAAGCTTTCTGCAGCGTCTCCGCCTACAGAG
CAGCCCTTTAAGGCCCGGGTCAAATCATGCATTTTCCAAG
AAGTCTTCTCACACCATCCCAGGCAGAATTCATCTGGTCT
TTATACAATGCCTATAATGATAGAGAAGAAGTGTTCTCTC
CTTTTTTTTTTTTTTTTTGAGACGGAGTTTTGCTCTTGTT
GCCCAGGCTGGAGAGCAATGGCACAATCTCGGCTTACCGC
AACCTCCGCTTCCTGGATTCAAGTGATTCTCCTGCCTCAG
CCTCCCGAGTAGCTGGGATTACAAGCATGCACCACCACAC
CCGGCTAATTTTGTATTTTTAGTAGAGACGGGGTTTCTCC
ATATTGGTCAGGCTGGTCTTGAACTCCCAACCTCAGGTGA
TCCGCCCGCCTCGGCCTCCCAAAGTGCTGGGATTACAGGC
ATAAGCCACCACGCCCGGCCGAAATCTCATCTTTTAAAGT
GCTGTATGCCAGTCATTTGAAGCAAGGAAAATCTGACAAA
CTCACAGCCAAGAGGAACCTAAGGGGACAAAGCAACTCAA
TCTAATATGGTATCCTGGATGGGAACCGGAAACAGAAAAG
GCAATAGATAAAAGCTGAGGAAATCTGAGTAGAGGATGGA
CCTTGCCTAATAATAATTTATCAGTAGCAGTTCATTCATT
GTAACGCATGTACCACACCAGTGTAAGGTGTTCATAATGG
GGGAACTGGATGCGGGGGATATGGGGACTCCCTGCACTAT
CGTTGCAATTTTTCTGTAAATCTAAAGCTGCACTAAAAGA
AAATGCTTACTAAAAATAAAAAAAAATTAAAAAATGGGAG
GCCGAGGTGGGCGGATCACACGGTCAAGAGATCAAGATCA
TCCTGACCAGCACGGTGAAACCCTGTCTCTACTAAAAATA
CAAAAATTAGCTGGGCGTGTTGGGGCGCTCCTGTAATCCC
AGCTACTCAGGAGGCTGAGGCAGCAGAATCGCTTGAACCC
AGGAGGCAGAGGTTGCAGTGAGCCACTGCACTCCAGCCTG
GAGACACAGAGCGAGACTCCGTCTAAAAAAAAAAAAAATA
ACTCTGCCAGCCAGCCTGCTGTGTCATTGTTACAGAAGAA
CAGAAAGGACCACCACAGTTGAACCTGCTAAAAATTAGAA
AATCAACAGACAGTCATTGCCAACCTCATCTGCCCCAGGA
GAGTATAGAGAAAAGCCCAGAGCATTGGGAACAGGTCCCT
GGGGGCAAACCCTTCTTGTTCATCCCGGCTCCAAGTGCAT
TAGGGGCCCAGACCTCCTCGATGTGAAAATGAAGATACCA
TACAAAGGCAGACACTGAAGGATGTGTGACACTAGAGTCA
TGTGCAAGGCCTTTCTGAATAGAGAATAAAATGACATTGA
TACCAAAAAAAAAAAACTGTACAAACCTTTAACGAAAGTA
ATATTCTAATATCTATTACATTTAAAAATACTTATGTCCT
TTATAAAGCAGTTTCATTTGGGGGCTCAACTTTTAAAAAC
TGGTAGTATAGGGCTAACTGCGGTGGCTCCCGCCTGTAAT
CCCAGCACTTTGGGAGGCTGAGGCAGGAGGATCCGTTGAG
GCCAAGAGTTAAAGACCAGCTGGGGAAACATGACAAAATT
CCATCTCTACAAAAAATACAAAAATTAGCGAGGCATGGTG
ATACACGCCTGTAATCCCAGCTACTTAGGAAGCTGAGGTG
GGAGGTCACTTGAGCCCAAGGAGGTCAAGACTGCAGCAAG
CCATGATCATACTACTGCTCTCCAGCCTGGGCAACAGAGC
AAGACCCTATCTCAAGAAAAATAACAACAACAATAACTAA
TAGTAGCAAGCCAGGCATGTGGCTCATGCCTGTAATACCA
GTATTTTGGGAGGCCAAGGCAGGAGGATCGCTTGAGGCCA
GGAATTCAAGACCAGCCCAGACAGCAAAGGGAGGCTTCAT
CTTTGCAAACAATTTTTAAATTAGCCAGATGTGGTGGTGC
ACACCTGTAGTCCTAGCTACTCGGGAGGCTGAGGTGGGAT
GATAGATTGAGCCCAGGAGTTTGAGGCTGCAGTGAGCTAT
GATCACATCACAGGCTGTACTCCAGCCTGGGCGACAGAGT
GATTAAAAAATAAAATAAAATAAAATAACTAGTAGCAGAA
CCTGAGAACATGCAAACAAGGATCGTTGAAGGGGCTCAGA
TGCAAACAACAGATCATCAAAGAAAATGTCCACTAGTTGT
GGTATAGGCAAGTTACAAAATCGCACTGCAGACAAGAAAA
AAAAAAGTTGACTTTTAAACTGAAAGGGATGTTTCTGATG
TCTCAAGTGAGAAAATTAAATCACACAGCCATGTAAATGG
AACGAGTTTTGTCAACACAAATAATTACTGATGGCTGGGG
TAGCGGTAAATGAGAAGTAAATGCCTAATAGGCACAAGGT
TTCTTTTGGGGGTGAGGAAAATGTTCTGGAATTTGACAAT
GAGGCACGACATTGTGAATGTACTAAAAGCCACTGAATTG
CACACATTAAAAGGAGTAAAATGTTGAATTTTATGTTATG
TATGTTTTACCGCAATCAGAAAAAACTAGTGACTGATTAA
TGTCTTAGTCCATTCAAGCTGCTATCACCAAATAGCATAA
ATCGAGTGGCTGATAAACAATAGAAATTTCTTTCTCACAG
TTCTGGAGGCTGGGAAGTCCAACCTCAAGTCGCTGGCAGA
TTTATTGTCTGGCGAGGGCCTATTTCCTGATTCACAGGTG
ACGGCTTCCTGCTGAGGCCTCACATGACAGAAGAGGCAAG
GGAGTTCTCTGGGGTCTCTTTTATAAAAGCACTAACCCCA
TCCATGAGGGCTCTGCTCTCATGACCTAATACCTCCCAAA
GGCCACACCTCCTAATACCATCACATTGGGGGTTAGGTTT
CAACACGTGAATTTGAGGGTACACAACCATAGCAACTGGT
AAATCCTTTGTCTGTGTATATTTTCCAAGCGCTGCTCTTA
GCATTCCTTTGCAGAGAATGAGCTTCTTGGTTGACGAGGG
GTCTACAGAAGGAGAAAGACTCTCCCAGTCCTGTTTGGAA
CCCAGGGTTTCTATGGGAGGAAATTAATCTGCCAAAGGAA
AATGGCGGGAGTCGGGTTGAGGCCTAGGTGGAGGCTGGAA
GAGGTTCAGCCTCATGGCTGGGCTGGGAGGTGTGATTAGG
GAGAAACCTGTGGAACTGGCATGTTTTAGGTAAACCCTAA
GAGCTGAGAGTGTTACCCCTCCACTATCACATCCCACAGC
TCCAGCAAAGCCTCAGACATACTCAGTGACACTCAGCAAT
GCCTGCTTAGAGTGTTTAATTTTCAAGTGGAGGCCAAGGA
AGGAGGTGAGCTTTATGTTGAAATCCAGATGCAGCCAATA
CCAAGAGAGCCCATGAGGCTCAGAGGGCAACCTTCAGTGG
GCTGACTTCTTTACAAGCCATGTCCTCTCGTACTTCAGTT
TATTGAGGGCACACCTGCTCCTAGAGGATAAGGTTAGGAT
CTTGTTCATGTTTAGGGACTCCACAGTACTTAATACAGTG
CCAGACATACAGTAGGTGTTCAATAAACATTTATTGAATT
GAATTGAATAAAAAGGTAGATTTTCTTTTTCCAATCTTTC
TTATTGAGAGAGAAGTCTCCCAGTTTCCTGATACTGACAA
AGTTAACGCTCATCCCCAACATCCAGAGGACTTTCAGGCC
TCTGTCCAGTCTTCTCCATCACTCTTCTGCATCAGGGCTT
TTCTCTGCGCCGCCCTGCCATGCAAGACCAGGCACACAGG
CACCTAACACAGGCTTACACCCAGTACTCCACAAGCCAGG
ATGTGAGGATAAACTGTCAGTGCCCCCCATGAGCAACACA
GAATCCGTTGAACATTTTCCAGGCCAGAGTCAACTCCTAC
CTTCTGGTTCCTTGTGCACCATTTGTAGATTTGCTCTCTG
CACCCGCTCTGCTGCCCTGAGACGGAGGCTGCAATACATA
CACATGAGTAGATCACATATTTGGCCTCGCACCACCTGGA
ATAAGTTTAAAGTCAAGGTAACAGCCTCTGACATCTGCTT
AGCTCTGTACAGCTTACTGAATTCTTTTATGGGCAGTATT
ATTTTGACTTCACAATAACCCTAAGAGGTATGCGGGGCAG
GCTTTATTAGCCCCATGCCATGGATGATCCAACTGAAGAT
CAGAAAGTTGGAGCTACAGCAAGCAATGGGGTTCCCACTC
CACATCTAAATTGTAGGGATAGTTTTGTAAGTTAAGTCAA
CCTTTTTGGGAACAGAATCTACCAGGTTAAGCCAACGTGT
TTGTTCATTCATTTAATCATTTGTCTGTGTTTTAATCCTT
GTATTCCTCCCGTCTGGCACACTGTTTAACACATTACTAA
GCCTCACTAAATGTTTTAGAATTAGTCAAGGGTACATTTC
CTTCTGTAACAAAAGAGCCCATCATCAAGCTGCAATGATA
AACAGGTAAATAATCACAATTTGCTGTTATAAATTATTAT
TATATTTACTGACTCCATTAACACTTGTTGAGCACTTACT
GTATGCCAGGAGCTGGGGAGAGACGGAGAGGCAGTTGCAG
TGCTGAATTTAAGCGGTCCGTGAGAGTCTGACTGCCTGGA
TCAAATCCCAGCTTTGTGATTTTAGCTTTGGAACTTGCAC
AAATTACTTCACGTTACAGAGCTTCAGTTCTTTCCTCTGT
AAAATGGAAATAATAGAACGTATTTCACAAGGTAGTTGTG
AGGATTATGATAGTTAATAGATGTAAAAGTTTTGGAGCAG
TGCTACGTAGGTGGTAGGTCCCCAGTAAATATTAGCTATT
ATGACACCAGTTATTACTATTAGGAAGCAGTGATGTCAAA
GGCAGAATCTACAGCTAGAGAGAAAGGCAGATTCTTTCAT
TGCAAATTTAAAGTAAAATCTATCATTTAAAAAATAATTA
CAATCCACAGACATATATATGACCAATTGATGTTTGAGGG
ATGCAAGCAGAATTTGATGGGAAAATGAGAACATTTTCCA
CAAATGTGTTGGAACAACAGATATCCACATCCAAAAACAC
AAAACAAAACAAATGAAAAAAAAACCTACTTCAATCCTCA
CCTCACATTACGTGCAAAATTTAACTCATAATAAACCACA
GACCTAAATACAAAAGCTAAAATCACAAAACTTTATCCCA
AAACATTCCCTCACATCCTTTTATAGTCAATCCTCTTCTC
CCAGCCTGAACTCCAGACGGCTAATTATCTGCTTGCTTTC
TGTCACCACAGCTTTGCTTGTTTTTTAAGAAGGTCGTATG
AAGTAAATCATACAAGACTTAGTCTTTTGTATCTGGCTTC
TTTCCTTAGCATAATGCCTTTGACATCCATCCATGTTTTC
GCATGTTTCCAGGCTTGTTCTTTTTTTTTTTTTTTTTTTG
TCGCCTAGGCTGGAGTGCAGTGGCCGGATCTCAGCTCATT
GCAAGCTCCGCCTCCCGGGTTCACGCCATTCTCCTGCCTC
AGCCTCCCGAGTAGCTGGGACAACAGGCGCCCGCCACCTC
GCCCGGCTAGTTTTTGTATTTTTTAGCAGAGACGGGGTTT
CACCGTGTTAGCCAGGATGGTCTCGATCTCCTGACCTCGT
GATCCGCCCGTCTCGGCCTCCCAAAGTGCTGGGATTACAG
GCTTGAGCCACCGCGCCTGGCTGGCTTGTTCATTTTTCCT
GCTGAGTGGGATTCCATGGTATGGATATACCACAATTGCT
TATCCATTCACATTCTGACAAACACCCATATTATTGTAGG
TTTTGACAATTATGTGAAAAGCTGCTGTGAACGCTGAGGT
ACAGCCCCTTGAGTGGGCATGTTTGCTTTTCACTTGAGTA
AAAATCTATTCATAAGGTAGGAAAATGTTTAACTTGACAA
GAAACGGCCAAACTGTTTTCCGAAGTGGTCATCAAATTTG
AATTCCCAGAGTCTCTAAGACAAGTTGGGGGGGAAAGTGA
GGACATGCAGACTCCTGACCTAGCCTCTGACCTTCTGACA
AGACACAGGTATGGGACAGACCAAGAAAAAGAGCAATCTT
TACTTCTAAAATAGGACTTTGGGAAGACAGAGGCAGAATT
GTCCAAGCCCAAACCTAAGGCAGGGCCTCATGCCGGCCTA
GTCTCAAAACATCTTAAATGCAAAAGAAGGCCGGGCGCGG
TGGCTCAAGCCTGTAATCCCAGCACTTTGGGAGGCCGAGA
CGGGCGGATCACGAGGTCAGGAGATCGAGACCATCCTGGC
TAACACGGTGAAACCCCGTCTCTACTAAAAATACAAAAAA
AAACTAGCCGGGTGAGGTGGCGGGCGCCTGTAGTCCCAGC
TACTCTGGAGGCTGAGGCAGGAGAATGGCGTGAACCCGGG
AGGCGGAGCTTGCAGTGAGCTGAGATCCGGCCACTGCACT
CCAGTCCGGGTGACAGAGCGAGACTCCGCCTCAAAAAAAA
AAAAAAAAAAAAAAATGCAAAAGAAGACTATTTTCTTACC
CTCCAAGCTCACATGCTTCATTCGTGGGCTCGCCCTTTGG
TATAGAGGGTTGCAAATATTTAGGAAACAAGAAATAGGGG
ACCGTTGTATATACATAAAGACCAAGGGCCCTCCTCTTGA
ATTGTTTTTATTATAGGTGAGGATTTGATTCGGACTTGCC
TCATTTGTTTAAACTCATCAGACAGGGGCTGAAGTCACAG
TGAAATCCAATAGTTTGCTGAAATGCTAAAGGAGGTACAA
AGAGCAGTGAAGTCCTCCATGAAGATGCCTCCTGGCAAGT
CCTGCACTGACCACATCAGCCTCAGGGCCACTCAGACCCA
GGCACACAGGTTGTTAAGCCCAACAGAGCAAAGAGGGTGG
TGTAAGCTAGACGGGGCTCCAGGCAGCAAAGGGAATACGG
CAAACCTGAAGGTCTACTTAGTTGCTACTCATGGTTATAG
ATTGTCGCAGCAAGTGGCTACAGGGTCAGAGTTTGAACAA
GGGGCAAGGGATTCCAAACTATTAAAACATACTTCAGAGC
CCCAAGACTCCCCTCAGTGGACATGAGGGAAGATGAGGTT
CCCTGCTCTCTTTCCCTCCAACGAAAGCAGCTCTGCTTTC
AAGTATTTTATATATTCGGGTTTGCATAAAATTTTGCTTT
TTGTTTTTTTGTAAAGGCATTTTCTTGAAAAAAAAAAAAA
AAGACTTGAAAATTACTAGATCAGAGCCAGATCCAAAAAT
CAAACCTCTACAGGGGCAAGTTGGTAATCTAAATGAGTGA
AGCAGGCTGAGGAATGTACAAAAGGGAGTGGTGGAGACTG
CAGCAAACTGGCGCGGGAATGCTTCCTCTAAAAGGTAGCT
GGTAATCAACTCCAGCAGGTTGTTGCTCTGAGAAAATCAG
AATCCAGGGCTGTCAGATCTGCTGATTTTCAGGAGAAGCC
AGAAAAACAGATTTTGTTATGTAAAATCTCTCAATTATTA
AATGTCATCAACCAATGCAGCTTATTTTAGAATATTCTAA
AATAATGCACAAAAGTGCACATCAATGACCTGGATTGGGC
TTCTAGGTCACCAACTAGCTCCGGTCTGGAAAAATATTAC
AAATGATAATACCTTTCCATTATTTGGGGATCCCACCTTC
CATGAAGGTAGGAACTATTTCCTTTTATTTTCCTTTAATC
ATTCAATCCCCAGTACTTAGCCAAGGGCCTGGCATATTTG
GTGCGCAAATATTTCTTGAATGACTAACTGGGTCACTTTT
ATCTGGCTCTCTCTGCACCAAGATAAGACTCAGATCCCAA
ACAAATCTCCCATCTTGCTCTAATATTCCAGGGTGACGGA
CCTGTTCCTTCAGAGACAGCTAGTGCTCAGACGGCAGACT
GAAGCTGGAAGGACACAGATGTGGGAACAGATCATTCCTG
GGTGGGTATTCTTTACACATGTGCATCTTTCTAGATATTG
GCAAATATATATATATTTTTAAGATGGCGTCTCGCTCTGT
CGCCCAGGCTCGAGTACAGTGGCATGATCTTGGCTCACTG
CAACCTCCACCTCGCGAGTTCAAGTGATTCTCCTGCCTCA
GCCTTCTGAGTAGTTGGGATTACAGGCGACTGCCACCACG
CCTGGCTAATTTTTTTATTTTTAGTAGAGACAGGGTTTCA
CCACGTTGGGCATCCTGATTTTGAACTTCTGGCCTCGTGA
TCCGCCCACCTCAGCCTCCCAAAGTGCTGGGATTACAGGC
GTGAGCCACTGCGCCGGGCCTGGCAAATAATTTTTAAAGG
ACAGGCTGAAGCTCTACTGGTCAAAGGCACCCCTCTTCAG
TTCCCAGGCATTTTTAGGAAAAAGTGACTTGTGGTTCATG
CCAGGAAACCCTCTGCCACTGATGCAGGGCAAGCAAGCTC
CAAACTGGGGCTTAGCCCAGGAGAGTTCTTGGCTTCACTC
AGGAAAAAATTTAAGAGTAAGCCAGTGGTAGAAGCTTTAT
TGAGGTAGCAGGGTTACAGCTCCTTCACTGTTCTTGCAGA
TCAGGGCTACCCCTCAGGCAGTGTGAGGGGTTAGCAGCTC
AGAGGCAGTTTTGCAGTCATATATATACATTTGTGTGTGT
GTGTGTGTGTGTGAGAGAGAGACAGAGTCTCACTCTGTCA
CCCAGGCTGGAGTGCAATGGCACGATCTCTGCTCACTGCA
ACCTCCGTCTCCTGGGTTCAACCAATTCTCCTGCCTCAGC
CTCTCAAGTAGCTGAAATTACAGGCACCTGCCACCGTGCC
TAGCTAATTTTTGCATTTTTAGTAGAGATGGGGTTTCGCC
ATTGTTGGCCAGGCTGGTCTCAAACTCCTGACCTCATGTG
ATCCACCCACTTCAACCTCCCAAAGTGCTGGGATTACAGG
CAGAAGCCACCGCACCTGGCCTGCAGTCCTATTTATACTC
ACTTTTAGTTATACGCAAACTCACGGGTGGATTGTGGAGA
AATTTCTAGAAAAGGTGGCAACTTCAGGTCATCAGGTTGT
TGCCCTGAAAAGGGACAGTAACTTTCAATTATTGCCATGC
AATGGTAAATTGTCATGGCACACTGGTGGGTGTGCCTTAT
GAAAAGGTGCTTGCACCCTGTCCCTGTTTTAGCTAGTCCT
CAGTTTGGTCCAGTTTCCAAGCCCCACCTCCAGAGTCAGG
TCCTACCTCCTGATTTGAGTCCCGCCTCCTACCTCACTAT
CATCATTCGTCCTTGAGGAGGATAGAAGTCTCACTGCCCT
CTAGGAAGAAGACACTTGAGCAAAATCTTGAATGACAGTG
TAGACAGACATCAATGCAGGGTCAATGTCAGCAGGTGCTC
CAAAATAGCAAACACAGGCTTTCCCTTTGACCAACTCTAC
AGGACTTACAAAGGAAGTAATGGAATGATTTTGTGGCCCA
TAGCCCACCTTGACCTACCCAAAATCTATAGAGTTCAAGT
TGGAAAAGCTGGAGAAATTGTCTTTGCAAAGGGCTGGTTA
GGTCCCTTGTTGGTGGGATACTTTCTCTTCACCCAAGTCT
AGTAAGAATTACAGGGACCATTCTGGGTGCTTCCCTTGCA
TCCTGGAGTTTGGCTAGCACAAGGGACTGTTCTCAGGAAC
TTTCAGCCTCCCTATAATGGTGCCTGTTTCTAAACAGGAG
AAGCTGTCACTATGAGCCAGAAGAGGTAGACATGTCCACC
TACATCTGCGGCAAAGATGCACAACTGTTTCTTTCTTTTT
TTTTTTTTTTGAGATGGAGTCTCGCTCTGTCGCCCAGATC
TCAGCTCACTGCAAGCTCCGCCTTTAAGGTTCACGCCATT
CTCCTGCCTCAGCCTCCTGAGCAGCTGGGACTACAGGCGC
CGCCACCTCGCCTGGCTAGTTTGTATTTTTTTAGTAGAGA
CGGGGTTTCACCGTGTTCGCCAGGATGGTCTCGATCTCCT
GACCTCGTGATCTGCCCGTCTCGGCCTCCCAAAGTGCTGG
GATTACAGGCTTGAGCCACCGCGCCCGGCCGATGCACAAC
TGTTTCTAATGGATCAGGTATGGGCCATAGGAGAGAGTGG
ACATTTGCAGAAACACTCAAGTACTGTCCCTGAAATCTGC
CTGGGGAAGAATGAGGACCCCAGCCTGGGGTGGAACGCTA
GACCTGGATTCCTAAGAACAGCAGCAGAAATCAGAAATGA
CATGTACTATAAGAAACTTTGTCAAATATTCCCAGTGCAG
ACCCCAAAGAGCCCACAAATCTACTCCAACAAATGGAGTC
AGTTTTGCGTCTACTAACTTGCTGTGGCCAAAAGCAGTAT
TTATGTAAATACCAGTTCTGCTAGACCTCTCCTAGCCCTC
ACCTATCCCCATTCCCCTACCCCAGTCTGACCTGGAAGGT
CAGAAATCTCAGCTAATAAGCTACTGGCAGGGCAGGAGGA
AGGAAAACACAAGATGGGAAACAGAAAAGAAGCTTCCCAC
TTGCTCCCGACTCCCCATCTGATCCAATGCAGACATGCAC
ATACATACTCACACACTATACACACACATGAACATGCACA
CATATGCACATGCACACGTATACACACATACACACGCACA
CATGCACATGCGTGCACACACACAGTATACACATGCCTGC
ACACATATAGACACACACACATACACCTACACATAAACGC
ATACACATACACACACATACACATACATACCTAGACATTC
ATGCCTACATATACACACATACATGCACATACACACATAT
ACACATATACACACATCCACACACACTATAACTTTGACAA
TAGGCATAGCTGGGGTGAAAGAGCGGACACAACATTTTAC
CTTGAATAAAGTTGGGTGCCTTTTTTTCCTTAAACATTGC
CTTGGGCTGGATATGTTAATTACTAAAATATGAATTATTG
TGTGGTTAAAAAAAATGACTGGAGGACTTTTTAGTTCCGA
AGAATGTGCTAGCAGACTCCACCACCCGTGATTTCATCAA
AAGGCAGAGGACGCATTATCCCCCGAGAGCTGAGAGGAAA
GAATAGCACTGTTCAAATAGTCATTTTTTTGATATGTAGG
AGGCGGGAAAGGACATTCCCAGCCTTGGCAATGGGAATAC
ACAAAGGTCTAAGGTGTGAGTGAATGATGTGGCCAGAGCT
GTGTGGAGGGGCATGGTGACAGATGGCATGGAGAAGGTGG
TGGGGCCAGTTCACAGGGAAGACAGGAGATGCTTCTGAGT
TCTTTAAAAAAAAAAATTAATTTCCATAGGTTTTTGGGGA
ACAGGTGGTATCTGGTTACATGCGTAAATTCTTTAGTGGT
AATTTGTCAGATTTTGGTGCACCCATCATTCAAGCAGTGT
ACACTATACAAATACACCAAGCAATATTTGTAATCTTTTA
TCCCTCACCCCCTTCCCACCCTTTCCCCATGAGTGCTCAA
AGTCTATTGTGTCATTCTCATGCCTTTGTGTCCTCATAGT
TTAGCTCCCACTTATGAATGAGAACATAGGATGTTTGGTT
TTCCATTCCTGACTTACTTCACTTCGAATAACAGTCTCCA
ATCCCATCCAGGTTGCTGCAAATGCCATTAATTAATTCCT
TTTTTATGGCTGAGTAGTATTCCTTCATATATATACCACA
GTTTCTTTATCCACTCATTGATTGATGGGCATTTGGGTTC
GTTCCATATTTTTGCAATTGTGACTTGTGCTGTTATAAAA
ATGCATGTGCAAGTATCTAAGTGAGTTCTTGATTCTGCCT
AAGAGAGGAGGCCTCTAAGGAGGCAAGAAACAGGCTGTGT
TGATGCTCTCAGAAGATGAACCTCGTGATGATGTGGACAG
AAACTAACCTTTGGAGGTCATCACAATACACAATAATACA
GTGAAAAACAATGACCTGGGTTAGAACAGCTGCAGCCGGA
CTGAGAAGATGGATCTGAGGACCTCTCGGAAAGCAGAATT
GACAGGAACCACCCACCCTTTGGATAGGAGAAGTAGCGGA
ATGTGAGAAGTCAAGGATAGCAACTTCTTGGAGCTTGAGC
AACAGGAAACCGAGTGATGCTAATAACCTGGATATGAAGC
CGAGAAGATCTTGCATTGGTGCATTGCACAAAAGGAAAGA
TAAAATCAAGAAGAAGAAATCTGGAAGGAAAAATAATGAG
TTCCGTTTCTAACATGTTGAATTTGAGGTGCTATTGTCAA
GACAGTCTTGAGAAGCAGCTGGACATTCAGGTCTTGAAAG
TCCCAAGAGATCAGGACTCGTGACCTGGAGTTCTGTTCTC
CCAGCTCAGTGTCCTCCCCAGGTGGTAACTCTAGTATAAG
GCATGCATCCACACTCGGAAAATTGTCTCAATTATTTTTA
GCACATCTTAGAGGTAGAAGAGAAAAATGGATCTCCTTTG
ACATTTTCATTACGTTCATTCTAAAATTATACTCTCCTGA
TTTCGAAGGACTTCCAGTGCCTTGTGTTGATATATAACCA
CATAACTTTACTCTCTGTGTATAATGCTGAATTACTTACT
CCTCTTCCAGGGCTCAGTTCTGACATGGGATGTCAAACAG
AAATAGAACATGCATCTCCTGCATCTGGGGGTAAAACCTT
ACAGAGAATTCTATGGGCTGCAATAAATAATTCCTGATCT
TCCTGGAAAGGGGCTCTGTGAACAGACAGGGTAGGGTCAT
TGCAGATTTATGACTGCATCCTTGAGGCAGCAGGCTATCC
ACAGCCCAGGGCAGAGGCCTGCAGACAGGTAGGAGGTCTC
CGAGGAAGCCACGTTGCCAAAGGACAGTTGGCCCTAGGGC
TGTGACTCCTGGCACCTCAAGAGCCATGTGACAGATGTTT
TCATTTCCTAGCCTTTGTTACTGCTACTTCCACTGCCAGA
AAAAGAACTTGAGGTTTACTGAAATGTGAGTGTGTTTTCT
GACAGTCATTCAAGCCTGATACCAACGACACTGAGATAAG
CTTCTATTACGGTGAATAAAACTTCGGGCTACTCAACATG
CCCAGCAGGTGGCGTCAGATGAACTGTATCCTGGGGGAAG
ACAGCCTCCCCATTTGCCTTCTCCTCACTCATTTTTCTCA
TTTTCCATTGCATTCATCTGTCTCTTGGCTTTCTTACTCT
CCCTTTCTCTCTTTCTCTTTCTTTCCCTCTCTTCCCCTGC
CTAATGTTGCTACGAAAACCTCCTTCTTCTACATAGTCTT
GGGTAAATTACCTTACTTCTGAGGCTCTTAGTTTTCTCAC
CCGCAAAATAAAGGTGTTAGACCAAGTGTTTCTCAAACTT
CAATGCCTAATGATTCATCTGAAGATGTTAAAATATAGAT
TGTGGATTTAGTAGGCCTGGGCTAGGGCCCAATAGTCTGC
ATCACTAAAAAGAACTCCCAGGTGATTGCAATGTGATCCA
CACTTTAAGTAGGAGAAAGAATCGTGGATGGCAAAAAATC
CTCACCTGCAGTGCCATCTCCAATAGTATTGGGAGTACTA
GGATGCATTTGGCCTCATTGGGGGGTGGAAATGAATGTGA
ACCATGCATTCAAAATGAGCACATTAAATATTTGCCCTTA
ATGGAATACATCATCTCTAAGCATGCTTACAATTCAGTGC
TCTAAAACATCTGTGGTTTTGTTCAACAAGGGGCACATCT
CAAAACCTGTCCATGTATGAAAGAGTCTGATGACCTCATT
GGCTGTGTGTTAATGATGGACTATTGTTGAAAACCTTAAA
AACACAAGGAGAACAGGAATAAAAGAGGTAAAGGTCAACA
AGGCATAGGACAAAGAAAATTATAGACAACTAACAAAACA
ACAAGTTGGTTTATAGAAAAGGCTTATAAAGATAAAACTT
TGAAAGAATGATCAAGAGACAAAAAGAAGATGCAGAGACA
CACAATAGAGAATATAAATGGAGAAATAACTGTAGATACA
ACTGACATTTTAATAATTTAAAGGGACATTATGAACAAGT
AAACACCAACAAATGTCAAAACGCAGAAGCAATGAATTAA
TCATTTTAAAAGTACAAAATGCAAAAAAACTTAATACAAA
TGAATAGAAAATGTATTTATACCAGTAATGCTTAAGAAAT
TTATAAAGTAATAAAAAGACTTCTCTCTAAACCTCATACC
CACACAAAGCCAGGTCTAGGTTTTACAGGTTTGCTACCAA
ACTTTCAAATAAAAACTGATCATTATGTTAAACAAGTTGT
CACACACACACACACACACACACACACACAAAGAAAACAG
AAAAAGAAGAAAAGCTGTCTTACTCATATGAAAAAAGTAT
AACTTTGATAGCAAAACCATACAGGGGCAAATCAAAGAAA
GAGGATTATAGGCCAATTTTACTTATGAATATAAATAAAA
ATCCTAAATAAAATATTGACTACTAAAATCCAACATATAT
TTTAAAATAAGCCATCATAATCAGACTTTATCTCAGATAT
TAGAGGATGATTTGACATTACAAGATCTATAAATCTTATC
TACAAAGATAAAGTAACACAGAAAACTCAGAAGATTATGT
TAGTAGACAATGGAAAGTATTTTTATAAGTCAATACATTC
TCATTTAAAAGTCTTATGAGGCCAGGCGCAGTGGCTCACG
CCTGTAATCCCAGCACTTTGGGAGGCTGAGGCGGGCGAAT
CACAAGGTCAGGAGATCGAGACCACGGTGAAACCCCGTCT
CTACTAAAAATACAAAAAAAAAAAAAAAAATTAGCCAGGC
GCGGTGGCGGGCGCCTGTAGTCCCAGCTACTCAGGAGGCT
GAGGCAGGAGAATGGCATGATCCCGGGAGGCGGAGCTTGC
AGTGAGCTGAGAAAGCGCCACTGCACTCCAGCCTGGAGGA
CAGAGTGAGACTCCGTCTCAAAAAAAAAAAAAGAAAGTCT
TATGAAACAGAGGTTTCTAAACTGATAAAGCTTACCTACA
AAAACCCTATAGCAAACACACATAATGGAGGCACTTTAGA
AGACAGAAAAGAAAGCAGATATACTTGTTGTAATCACTAC
TTTTGCCAAGCTTTGAGAGATCTTGTCTAATTCATTAAAA
TAAAAAAAAAGAAAAAGATTGAAAAGATTGAGAAAACTTG
CAATTATTTAAAGACATAATTTTTTAAATTGTTTAAAAAT
CTCAGCTTCCAGAAGACAGAATTATTTTTTATTCATTTAT
TTTATTTTTTTTTTTGAGACAGGGTCTCTCTGTGTCGCCC
AGGCGGAAGTGCAGTGGCATGATCTCGGCTCACTGCAACC
TCTGCCTCCTGGATTCCAGGGATTCTTGGGTCTCAGCCTC
CCAAGTAGCTGGGATTATAGGCATGTACTACCATACCTAG
CTATTTTGCATATTTTTAGTAGAGATGGGGTTTCACCATG
TTGGTCAGGCTGGTCTTGAACTCATGGCCTCAAGTGATCT
GCCCACCTCGGCCTCCCAAAGTGCTGGGATTACAGGCATG
AGCCACCGTGACCGGCCCAGAATCATTGTAAAAGTTGCAA
TTCTTTGAACTCATTTACTCAGAAATCTCAAAACAAACTA
ATGAATGCTTTTTGAATTAATGAGAAAATGAATGAATGAA
TGAATGAATGAGATGATTCATTAAGATTTCCTGACGCAAG
ATCAGCACATAAACATAATAGCACTCAAGAACTACTTTGG
AAGGGAAATCTGAGAAACTCCGCAGGACCTCCTCCCAGTG
AAACAACCATAACGGGTGAAATTTATAAAACAACCAACTA
AAGTCTCCGGAAATAATACTAAAAACAAATGGAGAAACAT
TTCTTTAGAAAAAATCTACTAAATATCAGTAAAACAGTGA
GAATCTGGTATTTTAGCTGTGACTCAGCTCTTTAGAGGCC
TCTCCCCCTGCAACTCAGTGTGACAAAAACTCAACTCTGG
GCAGATGCCACCAGGAACAGAGTTCTTTCTCCTCCAGCTC
TCACTCCAGGGGTACAGTTTCCCTCTGGGAGAAGCATATT
GCCAGCAGTTCTCATCCCTCTCCTCCAGCTCCATGCTTTG
CAAACTCTATTAAAGGAGGATAATATCAGAGATCTGGGGC
TCCCTTCCTCCATCCAGCCCACATGTATAGGGTGAAAGCT
AGACACAGCAGGCCAAAAATACTTGGTTCAGATCGCCCTT
ACTCTAGCTCACTTATGGAGTCAAGACTGTAGTGAAGGAG
GTGAGCCAAGAAAACCAGAGATTACCACCCATGCCCAGAG
CTATGCTCATAAAGCAGGGGTATCGCACCAAGAGAAGTAC
ATCATTGCCCTGCTATGGTTTGACAGTATCCCCCAAAATT
AATGCGTTAGAAACTTAATCCCCAATGCAACAGTGTTGGG
AGGTGGGCCTTATATGAGGTCTATAGGTCATGAGGACTTT
GCCTGAATGAGTGGATTAATGTCACTATAAAAAGGACTTG
TGGGAGTGGATTCTCTGTCTCTCTTCTACTCTTCTGCCAT
GTGAGGAACAGCATTCGTCCCCTCTAGAGGATGCAGTGTT
CCGTGTGCCATCTTGGAAGCAAAAACCGGATCCTCGCCAG
ACACCTAACCTGCTGGCACCTTGATTTTGGACTTCCCAGC
CTCCAGCACTGTGAAATACATTTCTGTTTTTTATACATTG
CCCAGCCTATGGTATTCTGTTATAGCAGCACAAATGGACT
AAGACAATCCCCAACCCCAGCTCCAGAGCAACGATGCAAA
GGTTCTGCCCAGTGGGTAAGGCAGGCCGTAAGAACAGAGA
GCTGAACTCCATACATCAGAGGAGACTGATTTTATCTTCA
GCAGAGGGTATGAAGTTCAGGCATAAGGGCACTTGCATCA
TTAAGAAGAAGGATTTTGTTGGTGAGCAGTTAGAGGAAGC
TGGTAGCTCCAGAATAGCAATAAATAAGCAAAATAGTAGA
TCAGCTAGTTTACCAGAGAGAACCAGGGAAGACAGAGAGA
CAGCTAAGAAGAGCCATCGTGGGAGTAATAAGAGCCTCAA
AGACTGGCTTCAAAAACTCATCCCTGCAGGGCTTGACCTT
AATCGGATCAGACTGTAGAGCAATGTATGCCCAGGGGTGT
TGTTGAAAACAATGGAACATCAGCTAGCCATCAGTAGAGA
ACAATAGAGGCAGACCAGCCAGAAACTTATGGGAATATCA
GAAAAAGAGAAAGTTAAGAAGAGCCTAAAATCACTGTCAT
CCCTAAAAATGAGAATGCCCAAGTCTGTGCCATTTGAGGA
AAAACATGAAAGGTTTCACACTGCATGAAAAATAAACTTC
ACTGAACTAGTGCAACAAAGTCACTAAACAAATGAACTAT
CAAATAACAACACCACAAAGCCCTTCCTGGGATGGGGGTG
GGGGTAGACAGGAAATCAGTATTCGGGGTTGCTACCATAT
ATTATCTGAAATGCCTAGTGTTCAAAAAAAAAGAAAGAAC
AAATAAGATTTTCAAAGATGTAAGAAAGTATGATCCATAC
ACAGGAATAAAAGCAACCAACAGGAACTGCCTTTAAGTGG
AGGTCCAGATGTTGACTTGGTAGGTACAGATTTTAAAGGT
ACTACTATAAATATGTTCAAATAACTAAATGAAACAGTGC
TTAAATGATTAAAAGAAGATATTATAACAATGTCACATTA
AATCAAAAATAGCAATTAAGATAGAATTCAATAAAGAACA
AAATGGAAATTTCTGAATTAAAAACTAGAAAAACCGAAAT
GAAAAATTCACTGGAGGGGCTCAACTGTAGATTTCAGCTG
TCAGAAGAAAGAATCAAATCAACAGAGGGAAAAAGAGGCT
AGGGAAAAATAAACAAAACCTCAGAGAAAATATGAGACGT
TATGCACACCAACATGTGCCTAGTGATATACCAGAAGGAA
AGAAAAGAGTGAGAGATCCAGAAAAAAAAATTTGAAGATA
TAATAGCTGAAAACTTCCCAAATATTTTTTTTTTAATTAA
TATATGCTTACAAGAAGCTTACCAAACTCCAAGTAGGATA
AACACAAAGATACGTAATAGTCAACATGTTCAAAGACAAA
GAGAAAATTAGGAAACCTACAAGAGAAAAAAATAATTCCT
TGCATATAAAGGAATTCCAATAAGATTAATAGCTGACTTC
TATCAGAAACAACAGAGACCAGAAGGCAGTGAGCTGGCCA
TACTCAAAGTACTGAAAACAGAAACTGTCAACTAAAAGTA
TTATATCCAGCAAAACTATGTTTCAAAAGCAAGAGAGAGA
TTAAAGCATTCCAAGATAAACAAAAACTGAGAGAATTTAT
TGCTAGCAGACCCATCTGACAAGAAATTGTAAAGGTGGTT
CTTGTGAATGACACAAAATAATAATTCAAATTCACAAGAG
AAAACAAAAAGCTCTGCTACAGGTAATTATGCAAGTAAAT
ACAAAATACAGTATTGTGTATACGTATTCTTTCTTCTCTT
AACTACTTAATAACAATTGCATATCATTGTGTTCACATGT
CTGTGTGTCTACGTGTCTACGTAGTATACAAATACTACGT
ATTTGTATTATTGGGCCTGTAACACATAGAAATGTAATAT
ATTTTACAATAGCAGTACAAAGAAGACAGTAATAATAAAG
TTGTATTGTAGTAAGGAAATAGCACCATATAGTAAGTTGA
ATCCAAGGGAAAATGAAGAGAATCAGAAATTTAAATAAGA
AGACTAATATAAACTTTGTAAATATTTACTTGCTCTTTTC
TGTTCTCTTAGTTTCTCTAAAAGACATACTTCATAGAAAA
TCATAACTATAACAATGTTTTGATAGGTTTGTAGCATATA
TAAACATAATATATGTAACATAGCACCAAATAGTGAGTAG
GTAGTGGAACTTTATAGGTGTAGTATTTCTATATCTTACT
GGAATTAAGAGAGCAGAAATCTGAAGTAGGTTTTGATAAT
TTAAGATTTATATTGTAGCATGAGAGCAAGCATTAAGAAA
ATATCTCAAAAATATAGATACAAAATATAGAAAATATCTC
AAAAACACAGATTAAAAGTCAGTTAAAAATTAACATGTTA
CAATAGAAAATATTCACTCAATGAAAAACAAAACAGTAAA
CAAGAAATAAGAAGAAAAAATACATGAAACATATAGAACA
CAAAATATCAGACACAGTTAATGGGTATGAAAAATAGAAA
GAATAAATAAGACCTGGTATTTGCTAGCACAATAAGGTGA
CTATAGTCAAAATTAATTTAAATGTACATTTTTAATAACT
AAAGGAATATAATTGGATTGTTTCTAACACAAGAACTAAA
TGCTTGAAGTAATGGATAACCCATTTACCCTGATGTGATT
ATTATGCATTGTGTGCTTGTATCAAAATATCTCATGTAAC
CCATAAACAGATAGACCTACTATGTACCCACAAAAATAAA
AAATAAAAATAAGACCAGGCACAGTGGCTCACACTTTGGC
TCACACTTGTATTCCTAGCACTTTGGGAGGCTGAGGTGGG
CAGATTGCTTGAGCTCAGGAGTTTGAGACCGACCTGGGCA
ACATAGTGAAACCCTGCCTCTACAAAAAAATACAAAAATT
AGCCATGTGTGGTGGCATGTATCTGTAGTCCCAGCTTTGG
GGGTTGAGGCAGGAGGATCACTTGAGCCTGGGAGGTCAAG
GCTGCAGTAAGCCAAGATTGCACCACTGCACTCCAGTCTG
GGTGACAAAGTGAGACCCTGTATCGAATAAAAATAAGAAA
AATATCAGACATAATTAAATTATATTAATAAGTGTATAAT
TAGAAAATGGATTAAGCAATTCAATCAAAAGATAGAGATT
GACAGCCTAGATTTTTAAAAAACAAGATCTAACTGTATGA
TCCAACTACAGGAGACATACTTTAGATTCAAAAATACAAA
TAGTTTACAAAAGAATGAAAAAATCCACACCGTATAATAG
CAACCATGAGAGAGCTGGAGTAGCCACACAACAACAGATA
AAATAGACTTTAAAACAAAAATATGTTACCAGAGATAAAA
CAAGATATTTTACAATAATAAAAGCATCCATCCAAAAGGA
AAATATAACCATTATAAACCTACAATGCACCTAGCAAAGC
CCCAAAACACACGAAGAAAAACCTGTCAACTAGACTCATT
AGACATCTATAGAACTCTCCTCCATCCAGCTACAGCAGAA
TACATATTCTTCACAAATGCCCATAGAACATTATCCAAGA
TAGACCATATGGTAGCCCATAAAACATGCTTCATTAAATG
TAAGAAAATTGAAATCATATAAAGCATGTTTTCTGAACAC
AGTGGGATGAAATTAGACATCAATAACATAAGGAGACAGA
AAATGCCTAAGTACATGGAAAATAAACAACACTATTAAAT
GGCTAATGAGTCAAAGGAGAAACCATGCAAATTAGAAAAT
AGTTCAGGGTGAATAAAAACAAAAACATGACATACAAAAA
CTTATGTGACATAACTGAAGCCAGGCTTAGAGGGAAATTG
TAACTGTAAATGCCTATATTCGTAAAGAAGAAAAATCTCA
GATCAATAACCTAAGCCTCCACCTTAAGAATTAGAAAAAG
AAGATCAAACCAAACTCAAAGCAAGCAGATAGGAAGATAT
AATAAATACTAGAGCCCAATCCAATCAAATAAAGACAAAA
AACAGCAGAGAAAAATCAATGAGACAAAAATTCGCCCTTT
AGAAGTTCAACAAAATTGACAAACCTTTAACTAGACTGAC
TTTCAAAAAGGAGAAAAGACATGTAGAGTCAGGAATAAAA
GAAACAACATTACCAATGACATTACCAAAATAAAATGGAT
TGTAGGTGAATATGATGAACAATGTATGCCAACAAATTAG
ATCATTTCAATGAGATAGACCAACTCCTAGAAAGATACAA
GCTATTTAAAAACTGACACAAGAAGAAATGGTAAATATGA
GTAGATCTATAACAGATAAAGAGATAGAATTAGTAATCAA
AAAAAGTTCTCAAAAAGAAAAGTTTATGACAAGGTTATTT
TACTGGTGAATTTAACCAAATAATTAAAGAATTAATATCA
ACACAGTTTCATTATCACCCATCTCCTTTGTACTGTTATT
GTCAAATATACTATATTTCTGTATGTTATAGGCCCAAGAA
TACAAATACACACACACACACACACACACACACACACACA
CACAGACACTCTTCCAAAAAATAAGAGTAGGAAACACTTC
CCAATTCATTCAATGAGATTAGTGTTATCCTAATACCAAA
ACCAGACAAAGGCATGACAGGAAAAGAAAGCAATCTATCA
ACGTACCTTATAAATTGCTTACAAAAATCTCCCTCCCAGG
CTAGGCTCGGTGGCTCACGCCTGTAATCCCAGCACTTTGG
GAGGCTGAGGCGGGCCGATCACGAGGTCAGGAGCTCGAGA
CCATGGTGAAACTCCATCTCTACTAAAAAAATATTAAAAT
TAGCCAGGCGTGGTGGTGGGCGCCTGTACTCCCAGCTACT
CGGGAGGCTGAGGCAGGAGAATGGCGTGTACCTGGGAGAC
GGAGTTTGCAGTGAGCCAAGATCACGCCACTGCACTCCAG
CCTGGGCAACAGAGCAAGACCCCGTCTCAAAAAAAAAAAA
AAATCTGCCTCCCAAAAAGTACTATCAAATCAAACCTAGC
AATGTATAAAAATTACTATACACCACAATCCAGGGAGAGT
TATCCCCACAATGTAGGTTGGCATAGCATCCAAATTCAAT
TAGGATAATACATTGCATTAATAAAATACAGGACAAAAGC
ACATGATTATCTCAATAGATACATATGATGTTGTGATATA
ATAAGGAATGTATGTTTGGTCTTCATCTCCTGTTCCTGGC
ACAGAGCTCCTAAAACCCTTGGAATTTCCTTAGTGATAGG
AGTAAAAATAAAGCTTTACTATTTATAATAAGCCCCTTTC
AACTCTACCTGAATTGATGCTAATGAGGAGACCCTCGGAG
GAGCGGCCTGGTTGCTGGAGGAACTAACCATGTGATTAGA
GGGTTGGAACTTTTAGCCCCAACTGTAGCCTCCGGGGAGG
GAAGTGGTGGTGAAAATTTGACTTCATCTCCAGTGGCCAA
TAATTAATCAATCATGCCTACGTCATGAAGCCTCCATATA
AACTTTTTTTTTTTTTTGAGACAGAGTCTTGCTCTGTCAC
CCAGGCTGGAGTGCAGTGGCATGATCTCAGCTCACTGCAA
CCTCCTCCTCCCGGGTTGAAGCGATTCTCCTGCCTCAGCC
TCCCAAGTAGCTGGGATTAAAGGTGCCTGCCACCACATCT
GGCTAATTTTTGTATTTTTAGTAGAGACAGGGTCTCGCCA
TGTTGGCCAGGCTGGTCTCAAACTCCTGACCTGAGGTGAT
CTGCCCACCTCGGCCTCCCAAAGTGCTGGGATTACAGGCG
TCAGCCACCGCACCCAGTCCATGTTTTCCATGGTAGGTGA
AATATGCAAAGATGAATACTTTAAACATAGCTGTAGTATA
GTAACACAAAAGACCAAAGTAATAGTAAGAAAACCTCCAT
GAGGCCTCCTTGAGGTACAGTGGCTCATGCCTGTAATCCC
AGCACTTTGGGAGGCTAAGGTGGGCAGATCACCTGAGGTC
AGGAGTTCAAGACCAGGCTGGCCAACATGGCAAAACCCCA
TCTCTACTAAAAATACAAAAATTAGCTGGGCATGGTGGTG
CGTGCCTATAGTCCCAGCTACTTGGGAGGCTGAGGCAAGG
AGAATTGCTTGAACCCAGGAGGCAGAGTTCACAGTGAGCC
GAGATCCCGCCACTGCAGTCCAGCCTGGGCGACAGAGCGA
GACTCTTGTCTCAAAAAACAAAACAAAACAAAACAAAGCA
AAATAAAATCTTTAAATGATGAGGTTTGGAAAGCTTCCAG
GTGAGTGAACACAGGAAGGTGTGGGAGGGTGGCCTTCGTC
AAGAGGGCCCAGCGGCTCCACACTCCTTCCCACAGACCTG
ACCCTGTGCAATTCTTCCATTTGTCTGTTCCTGAGTAGGC
TTTCTAGTAAACCAGTAGACATAAGTGAAGCACCCTCCTT
AGTCCTATGAGTCATTCTATCAAAATTAGTAAACACGAGG
AGGGGATTGTGGGAACTCCCAATTTCTGGCTCGTTGGTCA
GATGTCTGAGTGACAATCTGGGCTTGAGACTGGCATCTGA
ATTGGGGAACATCTTGTGGAGGCGATCCCTTAACCCGTGG
GGTCTGTGCTAACTTTGAGTAGTTAGTGTCATCATTGAAT
TGTAGGACACCTGTTGGTACCTGGCGAGTTGGAGAATTGC
TTAGTGTAGGAAAAACTTCATGTATTTGGTGTCAGAAACG
TGAGTGTAGAAGACACAGCTTTTTCTTTTCACACAGAAAA
AGCATACAACAAAATCAAACACTTTCATGATAAAAATGCT
AAACAAACTAGGGATAGAAGAAAACGTCTTCAGCCTAATA
AATGGCATCTAAAAACCCACAGCTCCTGGCTGGGCGTGGT
GGCTCATACCTGTAATCCCTGAACTTTGGGAGGCTGAGTT
GGGCGGATCACCTGAGGTCAGGAGTTCAAGACCAGCCTGG
CCAACATGGTGAAATCCCGTCTCTACTAAAAAATACCAAA
ATTGGATAGGCGTGGTGGCAGACACCTGTAATCCCAGCTT
CTCAGGAGGCTGAGGCAGGGAGAACTGCTTCAACCTGGGA
GGCAGAGGTTGCATGAGCCGAGATCACACCACTGCCTTCT
AGGGATGACCACTCTAGCCATTTCTACTTAATATTTTACC
AGACGTTCTAGCCAAGGCAACTAGACAAGAAAAGAAATAC
AGTCATGCATCGCATAGCAACATTTCAGTCAACAACAGGC
CACATGTCCTGACTCATAGATGGCCATGATTTTGCCATGT
CTTAACATGGCAGAAGAGGCCAGGGATCTTCCCAAGGTCT
CTTTGATAAGGGCACTAATCCCATTATGAAGGCTCCATTC
TTATAACCTAATTTCCTATTAAAGCCTCCACCTAGTCATA
TTATTATGTTAGAGATTAGGATTTTAATATCCGAATTTGG
GAGAGACACAAACATTCAGACTGTAGCCGATGCCATTGCA
GGCTTTTGAGCAGGAGCCTGCCTGATACTACTAAGACGTT
TCTTTCCTTTTTTTTTTTTTTGAGACAGAGTCTCGCACTG
TCGCCTAGACTGGAGTACAGTGGGGAAATCTCGGCTCACT
GCAACCTCCACCTCCCAGGTTCAAGTAATTCTCCTTGCCT
CAGCCTCCCAAGTAGCTGGGATTACAGGCGCCCGTCACCA
CACCTGGCTTTTTTTTTTTTTTTTTGTATTTTTAGTAGAG
ACGGGGTTTCACTATGTTGGCCAGGCTGGTCTCGAACTCC
TGAGTTGGGGATCTGCCCACCTCAGCCTCCCAAAGTGGTG
GAATTACAGGCGTGAGCCACCGTGCCCGGCCCCTATTAAG
ATTTTTAACAGCATCACTCTGCCACTGTGCAGGGAAGGCA
AGGTTAGATGGGGGGAGACCAATTAAGAGGTGATTGCAAT
AACCATTGTAAGATGGTGGAGCGATGGAAGCAGCAAGAAG
TGGGTGGATCCTGGATTTATTTTGAATTTAGAGCCAACAT
GTTTGATACTGAATGTAGTGCAGTATGAGAGAAAGCAGAG
GTTTAAGGGAAACGCAAAGGTTTTGGCTGAGTTAAAGGAT
AACAGGGTTGCCATTACCTGAAATGGGAAAATCTGTTGCA
GGACCAAGGATGAGAGAAGATAGGAACTTGGCTTTAAATA
TCAAGAACATGAGATGTCTCATAGGCTTCCAAGTGGAAAT
GTTGCATAAGAAGTTAGATAAATAAGCTGGAAGTTCAGGG
GAGAGATCCAGGTTGCCAACATAAATTTGAGAATTATTCT
CTTACAGGTGCCACTGAAAGCTTTGAAATTGAATGGGATC
GTCAACCAAGTATGTACGTGTATGCGTGTGTGTGTCCTTA
TTTCGACATATAACTAAGTTTCTTGAAAACAATGCCTGTT
TGCCTGTGTTTCGTAAGAACCATATATACAACAAGGCAAC
AAGTGTCATGGTATGTATTGCACATATCTGCTACCCTGCT
ACTTGTTAAGCACAGACCTCAACAAAATAAAAAGCACAAC
ACAAGTTCATCAGCAGAGAATTTGAGAACGGCAGGATTAT
TTTAAACTCTACACAGACACACAGCAAAGACAGTAAGTTT
AGCTGTGCTTGGAACCTAGTAGGCATTTAACTACACTTGA
TTTTTATTAAGTAATTTGTCAATGAACTGGGAAAGACGGT
CTCTAGCCTTCACACTACCATTACTTGTGTGACTATGAAC
AAATCATTTCTCCTCTCTGAACCTTTATTTCTTCGTATGT
AAAAGTAAGTGAGTGGAATTAGATGACCCTTAACTCTCCC
TCTCTTAATAGTCAGCAACTAAAATCTTTTCTAAAATAAA
TCTTTCCTGAAACCTGCTTGTTTTCCAGCTATATGGCTCC
CCCAAGTGGCCAATGAAATGAATGTAACTGAAATGAACGC
CTTGTGTTTTACGCAGTGGTTTATTAGTCATTGAGTTCAT
TTATTGATCGTTCATCACGTGTTAGACACTGTAGTATTTT
GGGTGCATTTTCTCATTAAATTCTCACGGAAACACTATAA
GACAGTTACTGTGTATATCCTCATCTGTAAGAAATTGAGA
CATAGGATTCCACGTCGCAACAGGAAATGATGATCTGAGA
TTGAAACCTAGGCAGCCTAAATCCAGAGTGTGAACTCTTA
ACCACCAGCTCTCCGGTACAAGTCACTGTTCAGGGGTAAA
AACGGATAAACAGCCAAGGCTCGAGAAGCTTTTGGGATGT
TGGCCCTTGACTTGGAGAGGTTATGAATGGCTACCTGCCT
GTGGAGAGACTTGGCTGGCTGTCTTCTCACTTCCTGAGGC
CAGAAAGGATTTCAGAAGCCAGTCGAGGTCCCCTTGAAAA
ACCATTGCTATCCATGCTGTCCAGGCCCCCAGTGCTATAG
GAAAGAAGGCAGGCTTCCAAAATCCATCAGGACTGGAAGA
AGCATCTTCTTCTCAAGGCAATAGTATACTTAGATCAAGG
TCTTCAATAGCACAATTAGAAACTGCCTAGAAATGGACTT
GCCTTGCTTTGCTTGTTTGCCTCCACGTAGTTCGGGGGAG
CCTTCTGGTTTTAAGATTCGGTAAAGTGACCAAGATAAGC
AACTAATAATTAGCTGAGCCTGTGGAATCCAGGTTTTCTG
GACCCATATCCCATTCTTTTTCTTCTTTCACCTGCTATTT
TTTTTTTTTTTTTTTTTTTTTTTTTTTGAGACAGAGTCTC
GCTCTGTCGCCCAGGCTGGAGTGCAGTGGCCGGATCTCAG
CTCACTGCAAGCCCCGCCTCCCGGGTTCGCGCCATTCTCC
TGCCTCAGCCTCCCGAGTAGCTGGGACTACAGGCGCCCGC
CACCTCGCCCGGCTAGTTTTTTGTATTTTTAGTAGAGACG
GGATTTCACCGTGTTAGCCAGGATGGTCTCGATCTCCTGA
CCTCGTGATCCGCCCGTCTCGGCCTCCCAAAGTGCTGGGA
TTACAGGCTTGAGCCACCGCGCTCGGCTCACCTGCTATTT
TTTAAAATAATTTTTTAACTTCAGTAAAATGTACCCTTTC
CGCTGTACCTTCCTATGAGATTTGACAAAGCATAGCCATT
TCTTCAACTTTTGACTTCTTTCCCGAATCCACCCGCTACA
GTTACCTTTTCAGCACCCTCAGGGAGCGTGGCCTCTTGTA
CTGTGCCTGGAGTCTTTAGTTGTTGTTAATGGGAGAGAGA
GTTGAAGTGGGCTCCCTGCATCTCTGCCAGCGCCAGAGCC
CTCTAGATAGTTTTAACATTTGGAAAAGAACAATCTATTT
GTACAGTAGTTGGGCTTAGTATGTCAGGAAGAGAGAGCTT
CCCTTACTGGCTGGGGAGCAGGTCGCGGATTGGTCCATAA
AGAAGTCCCAAGGAGAAGGAAACAGGAACCAGAGCCAGGT
AACCCCGGGTCTCAGACTGGACCTTCAGGAATGCTCAGAC
CCAAGGCCTTCAGCAAAGGTTGCCTGGGCGGTTGAAGGAA
TTTCCCTCTATGCCTCCAGGCCTGAAGTCTGTCCATTTCC
CTTCCTAGACGGATGGGCTGTCTTCTCTATGAACATTCTC
CACCTTGTAGCTTCCGCTCACAAATGGCTTCTGTTCCCTT
GGCATTTGACTTACGTGTGACTTACACGTCATGTTTCCCC
TACTCAGGGGCTCCGTATTTCCGTGTTTTCTTTCAGCCTC
AGTTCCCACCGCCACCTGCTTCTCTCAGCACTTCCCAGTT
CAAATTCTTGACAAAGAATAATTTGTCCACTCATCGTTTT
CCATCAGCCCTGTCGTAGCCTCGCCTATGGCTCAACTGAT
TCTCCATGGTCCAGTAAATTATAACCAGCAGGAGAGGGTA
GAAGGTATTGTCACCTGTTACTCTGTGGTGGCCTGAGGTT
GTTCCTGTCATCGCCCTATCTAGAATAAGTAGAACTGCCA
ATGTTCTTCCTCTACTGTGTGTGTTGTTGTTCTCTAACAG
CTTTTTCTCGTAATTTTTTATTGCGGTAAAATACGCATAT
CATGAAATTCACAGTCCTAACTATGTTTAAGTGTACAGTT
CAGTGGTATTAAATATACAGGCGAGGTCGGGCGTGGTGAC
TCACTCCTGCAATCCCAGCACCTTGTGAGGCTGAAGTGGA
AGGATGGCTTGAGCCCAGGAGTTTGAGACCAGCCTGGGCA
ACATTGGGAGACTTCACCTCTACAACAAATTTAAAAATTA
GTTAGGTGTGGTGGTGTGTACCTGTAGTCCCAGCTGCTTG
GGAAGCTGAAGCGAGAGGATCACTTGAGCCCAGAAGGTCG
AGGCTGCAGTGGGCCATGATTGCGACTCGGCGGCTGCACT
CCATCCTGAGTGACAGAGTGAAACCTTGTGTATAAATAAA
CCTTGTGTATAAACAAACAGGCATAACTCAGAGGTGTTGT
GGGTTTGGTTCCAGACAGCCACAATAAAGCCACACCAATG
ATGCAATAAAGTGAGCCACACAAATTTTTTGGTTTCCCAG
TGCATGTAAAAGTTTTGTTTACAGATACTTCTTTTTTTTT
TTTTTTTAGACAGTTTCACTCTTGTTGCTCAGGCTGGAGT
GCAATGGCAGAATGTTGGCTCCCTGCAACCTCTGCCTTCT
GGGTTCAAGTGATTCTCCTGCCTCAGCCTCCCAAGTAGTT
GAGATTACAGGTGTGCACTAGCATGCCAGCTAATTTTGTA
TTTTTAGCAGAGACAGGGTTTCACCATGTTGGTCAGGCTG
GTCTCGAACTCCTGACCTCAGATGATCCACCTGCCTCGGC
CTCCCAAAATGCTGGGATTACAGGTATGAGCCACTGGGCC
CGGCCTGTTTACAGATTCTGACAGTGCAATTGTTGTCTAG
ATGGGGAGACAGATCCCTGGCGCTTCCTACTCCTCCATCT
TCTCAGACTCCTCCTCTCTAGAATCTTTTAAAAATTGTTA
CTGTGAAATATTTCAGATAAATAAGCATATGTAAAAGACA
CATGTACGGATTTTCAAATAAAGCGAACATCACTGTACCC
TACTACCATCCAGCTTAAGAAACAGATTTAGTCACACACG
GTGGCTCACATCTGTCATCCTAGCACTTTGGGAGGCTGAG
GCCTGTGGATTACTTGAGCCCAAGAGTTTAAGGCCAGCCT
GGGCAACATGGTGAAACTCCATCTCTACTAAAAATACAAA
AATTAGCTGGGTGTAGCGGCTCACCTATAGTCCCGGCCAC
TTGGGAGGCTGAGGTGGGAGCACTGCTTGAGCCTGGGAGG
CAGAGGTTGCAGCGAGCCGAGATTGTACCACTGCACTCCA
GCCTGGGTGACGGAGTGAGACCCCATCTCAAAAACATAAA
CAAACCAAAAACAAGAAACAGACTTAATACTCTAATTACT
CTCGTAGAGGCAAACTCCTCTATGCCCCTCTCTTCCTTTC
TCTCCAGAGAAAACCAGTATCTTGTATTTTGAGTTAATCA
TTCTTTTGCTTTTTATGAGTTTTAATATATTTAAATGTAT
TCCTAAAATATATTTTAGTTTTACCTGATTTTGAACTTTC
TATTAATGGATTCATAGCTCAAAAGCCTTCTATGACCTGC
TTCCTGTATTCAACGTTACTCTTTGGAGGTTCATCTATGT
TGATGTGTGGAGGGATATTTCTTTCATTTTTAATTCCTTA
CAACATTCTATATGTATATGTGGCTAAATATGTATAATTA
TACATTTGTTATTCTATAATATATGTACAATTATACACTT
GTAGACGTCCAATTATACATCCATTCCACTGTTAGTAGAC
ATTTTAGTATTTCTGGGCTTTGTTTTTATAAGCAATACAG
ACATTTGTACATGCTTCCTATATATTGGCAAGCGTTTCTC
TGGCGTACATCCTTAGGGCAGTTTTCTGGATCAGAAAGTA
TTATGATTCTCAGACTTACTAGATTACAACATTTTCTCCC
CAAAGTATTTATATCAGTTGACTCTCCTAACAACAGGAGA
TGAGAGTTCTCACAGTTCCACATCTTTCCCAACTTCGGTT
TTGCCCAGCTTTTAAAATATTTTCAAATAGTTGAGTATGA
AAACGGTATCTACAATTTGCATATCAATAAGAACAAGCAT
CTTTTCATATGCTATTAGTCTCCTGTTAAAATGTCTATAA
AAGGGTCAGGCGCAGTGGCTCACACTTGTAATCCCAGTAA
GGCTGAGGCAGGCGGATCATTCCTGAGGTGGGCGGATCAC
TTCTGAGGTCAGGGGTTCGAAGCCAGCCTGGTCAATATGG
CGAAACCCCAAGAATAGACTTCGGAAAGGGTTCCTAAAGT
GTCTGACATTTAACCTAAGGTCTTAAAAGATGAGTAGGTG
CTTTCAAAAGGCAAGTTAAAAATAAATAAATAAAAAGAAA
GAAAAAAAGAATTCCCGACAAAAGCAACCAGCTTATGCAA
CTAGAAGGCGTAAAAGAGCAAAGCAGATTTGGTAGACCAT
GAAAGGTTATGAATGGTGCAACAGATGGTATAAAACAACC
CAAACCACTCAAACCAGAAAACATTATTCCAGGCTTCTTT
ACCCCACACTTTTGATTGGGAACCAATAAAGTATCTCGTA
AAATTCTCTCTTCTCCATTCCCAATTCTACCACTTTACCT
CGCTTAACTTTTTACATTTTTTGCCTAAAATATTACAAGT
TTTCTAATTAGTGTCCAAGTCTCCCCACTTCCATTTTAGG
CTACATAGTCACTGAAATGAATTGTCTAAAATACAAATCA
GATCAAACAATCTCCTTGCTTAAAATCCCATATAGCTCAC
CAGCAATTAAGAGATAAAGTGCAACATTATTGGCACAATG
CACCATTTCCTATATGACTGTCTACCTTTTCAGACTCATG
CCCTATTCTTTTTTTCACATTTAAAGGAAATTATATTTAG
ATTATTATTTTTTATTTCAATAGGTTTTTGGGGAACAGGT
GGTGTTTGGTTACATGAGTAAGTTCTTTGGTGGTGATCTG
AGATTCTGGTGCACCCATCACCCAAGCAGTGTACATGGTA
CCCAGTGTGTAGTCTTTTATCCCTCACCCTTTTCCCAACC
TTTCCCCTTTCCTCCAAGTCCCCAAAGTCCATTGTATCAT
TCTTATGTCTTTGCATCCTCACAGCCTAGTTCTCACTTAT
GAGTGAGAACGTAAGATGTTTGGTTTTCCATTCGAGTTAC
TTCACTTAGAATAATGGTCTCCAATTCCATCCAGGTTGCT
GCAAATGCCATTACTTCATTCCTTTTTATGACTGAGTAGT
ATTCCACAGTATATATACACCACAATTTATTTACCTACTC
ATTGATTATCATGCCCTCTTCTTGATCCTTCTAGAGTCCT
CCTTGGCTGTGAAATAGTGGGCAAGTTACTAATCACAGTG
AGCCCATTTCCTCATCTCTAAGATGAAGATAATACGTCCT
ATCTATGTTTTCAGGACTAAATAACACTACATCTAAAACC
ATGCGTTTGGCCTTCATTTTGCGTATTCCAGGGATTCATT
AAGGAATTTAAACAGAAGAACATGATTAGAGAAATACTTC
AGAGAGGCTAAGGACAGTAGTGGGGGAGGGTCTGAAGGGA
GCAAAACCAGAGGTGAGGAATGAATACAGTGTCAATGGAA
ACAGGAACAAAAGGAACTAGAGAAAATTAAGAAACATAAT
CAAAGAACTTGGTCCCTAATTAGAAGTGGAAGGTGAAAGA
GAAAGGACTTACCAGAAAGCATGTTTTAAAGAAAGGCCCT
GATACCTTCAGGAACAAAAACTGATCCTAACGAATTCTTA
ACATTTTCTGCTTCTGAATGAAACTATTGTTCGTGATTTG
AGGATGAATTTACTTTCTACAAACAGACAAAAGTGGGTTG
AGATCAAGTCTTAGGAACTAAGTAAGAAACTGTGAAATAC
CATTTAGGATTAAAAGTGAGCAGACGATCATGTAATGTTG
CTTCTAATCATGTGCTAAAGGCAATTTTCCAAAGAAAAAT
GGTTCCAGGGGTTAGAATAAATGTAGCAGGCAGGAGTCAT
ATGTAAGTAACAAGCTTTTGCTTTTAAACCTTGTAATTTC
ATCGTTGTCAAACAGGAAGCACAGTTTCATAAAAATCCTA
ACAAGCCAGGTGTGGTGGCTCACGCCTGTAATCCCAGCAC
TTTGGGAGGCCAAGGCAAATGGATCACATGAGGCCAGGAG
TTCGAGACCAGCCTGGCCAACATGGTGAAACCCCATCTCT
ACTAAAAATACAAAAAATTAGCCAAGAATGGTGGTAGGTG
CCTGTAATCCCAGCTACTTAGGAGGCTGAGGCAGAAGAAT
TGCTTGAACCTGGGAGGCGGAGGCTGCAGTGAACCAAGAT
CGTGCCACTGCACTCCAGCCTGGGCAACAGAGCAAGACCC
TGTCACATACAAAAAAAGAATCCTAATAAGCCATCAAGAG
ACCTAAGCTCTATATACCCTCTTGATGATACCTTAGGCAA
ATTGCTTAATTATTTAGTACTGTTAACCCATGTGTAGAAC
TGAAGCAACAAAACACTCTCCCTATCTACCTTAAAGAGTG
GTGTTGGCCGGCCGCGGTGGCTCAAGCCTGTAATCCCAGC
ACTCTGGGAGGCCGAGACGGGTGGATCACGAGGTCAGGAG
ATCAAGACCATCCTGGCTAACACGGTGAAACCCCGTCTCT
ACTAAAAAATACAAAAAACTAGCCGGGCGAGGTGGCGGGC
ACCTGTAGTCCCAGCTACTCGGGAGGCTGAGGCAGGAGAA
TGGCGTGAACCCGGGAGGGGCAGAGCTTGCAGTGAGCTGA
GATCCGGCCACTGCACTCCAGCCTGGGCGACAGAGCGAGA
CTCCATCTCAAAAAAAAAAAAAAAAAAAAGAGTGGTGTTC
ACATTCAATCTGTATAAGGAAAACCTGGAGGTCTTAATAC
ACTATTCTTTAGCAAAATGCACATGTAGATAGAAATTTCA
AATGCAGACAGAAACTTGATTCATTATACATAACAATTAC
TGAATTGTGACTATATGCTACATGGGTTAACAAGTTTTAA
ATAGCAGGACTACATTTTACATTTAAGACATATAAATACA
CTTTGGCATATCAGAAAAACAAAACAAAATGTTATCAAAA
GCAGATACCGAACCACTATCCTTACGATTTCAAGGTTTGA
GATGAGAATTTCTGGATATTCACGTATTGGACAGGAAGAA
ACAAGAAATAAAGATAACTTCAGTCTGTACTAAATTACCA
GAGGACAAGCTCTTTCCCATTCTACAGGTGTTCCTTATAT
GATGCTGTCTAGTGTCAATTTTCAATGATGTGGTTCTTAC
AGTTCATCCTAAGAGTTATTACTGCTGATTACATTTTCTC
TCAACCACTTACTTAAAACCAAGCCAGTAAAGTTAAGACC
AAGCCTTTAGATTATCTGTCCCTCACGTCCCAAGCAGTAA
GTCCAGGTGCAATGGATGTGACTAGTGCATACAGCCCTGG
ACAAGAGATGGAGACACATAATCACTACACACTGCCACGA
CAAGTAACCAGTGTCCCAATGGTACTTTTAAGACCTTATG
TGTCCTTTCTCTATTCTCCTGCAGCTAAGACAGTTGGATC
AAATCAATTAAAGGGAGGCCGAGCATGCTGGCTCTTTGTA
ATCCCAGCACTTTGGGAGGGCGAGGCAGGTGAATCGCCTG
AGGTCAGGAGTTCGAGACCAGCCTGGCCAACATGGTGAAA
CCACGTCTCTACTAAAAATACAAAAAAAAAAAAAAAATTA
CCTGGGTATAGTGGCAGGTGCCTATAATCCCAGCTACTTG
GGAGGCTGAGGCAGGAGAATTGCTTGAACCCGGGAGGCGG
AGGTTGCAGTGCGCCGAGATTATGCCATTGCACTCCAGCC
TGGGCGACAAGAGCGGGACTCCATCTCAAAAAAAAAAAAA
AAAAAAAAAATTAGCCGGGCGTGGTGGTGGGCACCTGTAA
TCCCAACTACTCAGGAGGCTGAGGCAGAATTGCTTGAACC
CGGGAGGCAGAGGTTGCAGAGCCAAGATCGTGCCATTGCA
TTCCAGCCTGGGCAAAAAGAGTGAAACTCTGTCTCAAAAA
TTAAAAAATAAATAAACGAAAGGGCACTTTACTCATTCTC
AGTGATTGCCACATTCTCATGCTAAGGGAGACGTTCAGTC
CATGACACTGAATTCTCAGGTGTTGCACTTAAGAATTACA
ACCTAGAAGACATTCATACAGCCAACAGACACATGAAAAA
ATGCTCATCATCACTCGCCATCAGAGAAATGCAAATCAAA
ACCACAATGAGATACCATCTCACACCAGTTAGAATGGCCA
TCATTAAAAAATCAGGAAACAACAAGTGTTGGAGAGGATG
TGGAGAAATAGGAACACTTTTACACTGTTGGTGGGATTGT
AAACTAGTTCAACCATTATGGAAAACAGTATGGCGATTCC
TCAAGGATCTAGAACTAGATGTACCATATGACCCAGCCAT
CCCACTACTGGGTATATACCCAAAGGATTATAAATTATTC
TACTACAAAGACACATGCACACGTATGTTTATTGCAGCAC
TATTCACAATAGCAAAGACTTGAATCAACCCAAATGTCCA
TCTGTGACAGACTGGATTAAGAAAATGTGGCACATATACA
CCATGGAATACTATGCAGCCATAAAAAGGATGAGTTTGCG
TCCTTTGTAGGGACATGGATGCAGCTGGAAACCATCACTC
TTAGCAAACTATCACAAGAAGAGAAACCAAACACCACATG
TTCTCACTCATAGGTGGGAACTGAACAATGAGATCACTTG
GACTCGGAAGGGAACATCACACACTGGGCTTATCATGGGA
GGGGGAGGGAGAGGATTGCATTGGGGAGTTATACCTGATA
TAAATGATGAATTGATGGGTGCTGACGAGTTGATGGGTGC
AGCACACCAACATTGCACAAGTATACATATGTAACAAACC
TGCACGTTATGCACATGTACCCTAGAACTTAAAGTATAAT
AAAAAAAAAACAAAAAAAGAATTACAACCTAGACTTCCTC
TAGTTAATTCTAAGGTAATTACACAGCTGCCTATGTATGG
ATCACTTTGTAAGCTCCACTGTGGCCCCCAGAACCTCTGC
CTTCAACTCATTTCCAAAACAACAAAGCAGGCCCTGGTCA
GGTTGATGAACAGTGTCCCCAACTATATGCATTCTTCTAC
TTCTCAACTCCACAACACTTCTTTAATAGCAGTGTTTTTA
AATTAATGCAACTTCTTAGTGTACGTGTTATGACCTTGAA
TCTGAATCTCAGCTCTGCTCCCTACTGTTATTCGGGGCAG
AACTTCACTTCTCCGGACCTTGGTTTTCTTATATCTAAAA
GGGGATACAGCTATTTGATTTTAGTGGGCTGCATGTGGAA
TCAAATGAGATTAACAAATACAAGGCAGTGTCCTATAAAA
CACAGAGTGTGTAGTCTATCTCTCATGCCAGTGTTGAAAC
CCAATGAGTACCCTTTCCCTTAGCAGCTGAGGCTTAGCTG
GAGAGGCCAGAATTCCTGCTGTCACACCCCTCCCAGGGGA
ATGTTTGATATCACATCTGGCTCTGTAACAGTATCTCAGA
TTCCGTTCGGAGCAGGCACAAGGGTAAGGTGCTGAATCAC
CACAATATCAATGAATCTGTTCTCCCATCAGTCACGGGTA
GGAGGTAGAGCACAGCAGACACATTCAGTGCTGGAGCTGC
AAAGTGCTTTTCTCCAACAGTTTCCAGGCTCCCAGGGTTT
TTTGTTCACTTCCATTGTCCTCTCATCCATAAACATCCCA
GGTTTGACCTCCCAGAGGTCTTTCACCCACAATCTTCCCT
ACCCTTCTAAGGTAACAGTGAGTGATTCCAACCCAGTAAG
TAACCTCACGTCTAATGCTCACCTGGCAGCTGGAGCACCA
AGAGCCAAGGGCATGGCTGGAAACCATACACGGGGCCCAG
ACAGACTTCCAAGTTGTACCTCTCCACCATGACACAGGTT
GAAGAACTGTATCCGCTTCCTTTAGCATTAAGAAAGCTGG
GGCAGGTCAGGACAACAAAGAAACTCAGGAGACTGTGACG
CCTGTTCAAGCAAAGCTGTGCTTAACAGATACATCTGTGG
TTTCAAGAAGGAAAAGCAAAAAGGGTAGCCATGGGAAGGA
AGAAGAAAAAGCAAGCAGCCATAGAACACTTCCAGAAGGA
GGTCATTTTCCCCGGTGTGAATTGCACAGATAATTTAATG
TAATTTACTTGATTTTCCCCTCTCAGGGTCTGATTTCAGA
AAATCAAATTACAAAGTCATCATCACATCCTAGATTTATT
ACAACTGACCTGCAGGCAAAAGGATAGAACTATTACATAA
ACACTTCGATTCCATGTATATATCTTAAATAGAGGAGGAA
TTCAAACAAGAATACAGGATAAAATATTCCAAAGCTCCAA
GAAGCAGTTATGTTACTGAGCTCCATTTTTTACAGACAAA
TAAGGCAATATCCCTGCACATTAGCTTTTTGATAATTTTT
ATACATTTTTCTATGGTACAAGAGAAAAATAACCAGAGCT
CACAATGTACAGTTCTTACACTATTTTCACAGTTTGTGAA
CACTATACACCCTTTTGTTTTAATAAAGATACATTGTAAT
AAACTCCTTGCCCTTAAGTTTATAGTTCATAATAATCTAT
GATTAATACACTAAAATTGCCTTTTTATGTGGACATCCAC
ACAATAGAACGGTCAGATTAGCTCCTGGACAGTCAGAATT
GCTTTTATCTCCATTTGCATAACGGCAAAGTGACCCTATG
CTGAGCCAGACCGGAAGTTGACAGCAGAGAAACAGTTTCC
TCCTCAGTTCCCGGGAGCAATGGAGGATGATGGCTTGCTG
CGGTCGAAGGGAGACATAAAGCAGTGTCTCTTTTCAGAAC
AGTGGGAAGTCTAAAGTTTAGGATACCGTGGGGGAGAAGA
GAGGGAAATGAGGCAAGTAGATCAAAGAGATAATCACTTT
CGAATTCTGCAATTTACAGGGATGTGACTTTAAACAGCAC
CATTCTCCCTTTATTGTTTGATAGTATTTATGACCGTCAC
TCTGAAAGGAGACATGGCAATACCTGCCATGATTTGGTTC
TGCAACGGCATCACCTGCATCTCGGGCCATGGCTGTTTTA
TATTCCAGTGTGCCTGAACCACTCACCGTGCTGCTTCACT
GTCATACAAAGCCTAAGGTTCAGTGCCAGGGAGGCCCAAG
CAAAACCTAATGAGAACCTGGCTAATGGGTAAGTGAAGCA
GCACAAGATACTTAAATGGCCTCTTGTAACAGTGCTGAGG
GTTTTGTTTTGCTTTTTTGTATTTTTTTCCAGTAGAATTC
CAATGCCAAGAAATGGTGGCGGACTAGCAGAGGTTCTAGC
AGGTGATGAAGGTAAAGGCTGCCATTTCAGATCCTCATCT
GGTCCAATGTGTCTCTAGAAAAGATGCCTCTTTATCACCT
ACCACATCGGCTGGGCCCCACTATTCTTAGCCTTTTAAAC
ACTAGCGCATATGAGAGATTTGGGGCTAAAAATCCTTGGT
GAGGAACATCCCTGCTAACTGTAAAGGTTTTTTGATATAG
AAAAAAGGCAAAATATTGGATTAAGCGAAAGTCACATAGC
GACAATAGACCACAGGGGAAGGGAAAGAGATTCAGAAACT
GAAGACCTGGACCAGTGATGGCAAGAAGCAAACGACTGAG
ATTTGGTCTTTTGCTGCCTACTAGAAATCTTTATCTAATC
AATCAAGGCACATTGCTACTAGCTACTTCTCCCTGTTAGT
GAGTTATGATGGCTAACGTATCAGGCTTGGGACCAAGGGG
AAATACATAGCTGCTACAAGTTGTTCCAGATAAAATACTA
CAATTAAAAACATCTGTAAACTTTGCCATCTGTACTGTTT
TCTTCTTTCAGTCCTGGTGGTTTGTGGCAGGTGGAACATC
AAGTTGGCAGCACACCGAATTCTGAGAATGAAAAATTCTT
AGGATCAGCACCTTCTTTGACAAGTGGCAGACTCCTGAGT
CTTCCCAATGAAAAGTAGGACTGGTAAAGGAGAAAAGAAC
ACATTCTGTCCTGTCTCAATATTTTAATGTTCACCTCTTT
GAACGCAACATGGTTTTTGGTAAAGATAAATTCATTCTAA
TTTAACATGATATTTCAAACAGGAAATTTGGCTGAGCACA
TCGATCCCCAAACATCAACTGTAACTGTAAAGCAACAGAA
TATCAGATCAGTAAATCTATTGCACTTGGTGAAGAAAGTA
AATTCCTCCTTTGTCTCCCAGCTCCAGAAGGCAATGTGTC
TCGTTGGCTGTGCAAGCTCTTCTCACTCAAGCCCGAGTTT
CTAAGTTCAGACATAGTACATCCATCACCGTGTCCTTCCA
GGATTTGGAAGTCTGACAAAACACCATTCCAGTAGCTGCA
TCTCCAGGTTTCGAGTCTAGAAATGAATTTAAGATGTGAT
CTAATCACAGTCCACAACTTGATCGTACTGACTTCCACAT
TTCATGAATATGTTCATCACAAAAGAGCAGGATGAGGTCT
CTCTGACCAGCACTCACACCGTGTGATCAGTCAGGTATTA
CAAGGATGCACGTTCTAGGTGACAGGAGTATACAGACATG
ATGGAAACGAACACCAATCTTATTGCACATGGTGTCTGGG
CGAGCAATAAAAACACTGTGATACGGGATGAAAACTCTTT
ACGTCTTGCTTCCTCTCAGCCCTTTTTTCTAGAGTCTGAC
GTAGCAGCGATATCAATCGACATACATGGGAGAGCTGGGA
GTAGCTGGCATTTGATCCAGGATTTTACAAACATAGCATG
CGACCTCAACGGCACGTTCTTCATACATCAAAATAAAGGG
ATGTTTCTATAAGAAAATTGAAAACAAAAAAGTCGAAAGT
TTGTATGACAGCCCAAACTGAACATTTTCCAATTTCTATA
GAACACAGAACTCCAGGCTCCCAACCACACACAGCTGTGA
AATACTGCAACACCACAAGTTCAGAGAGGTGAGTACAGCC
TTTACTCCATGCAGATATGCTAATGGGCATGGGCATGCCT
ACAGAGGATACGTGGTAACGATTTGAAGGTGCCACCTTGG
CAGCGAGGTCTGGAAACTTATCTGTATACCACGGAGTGTT
TGTTGAGGGAGACAGCTAAGTTGTTACTCAGCACAAAACA
TAGCTGGAGTCTCCACCACACCATCTAAGAGCTAAGAAGA
ATGACGCAAATACCAGTTGCTATTCCTCTTGGGACACCAG
TATAAATCTCAACCTCCATTTCCCCCATATACAACAGGAG
GACCTTTTTACAAAAAGGTCGCAATCCTTTTGACCTCTTC
TTTTGACCTTTTAACAAAAAGGTTGTAATCCTTTTGACCA
AAAGAGGCCTAAGAAAAATTTGCCCCAGGAGCTTCTTCCC
TGTACTCTCCAGAGCCAGGGCCCCAGCATCTGCTTCACCT
TTTAAACTCCATCTCTATCAACAGTTTTCTTTTACAGCCT
AAGTCTGTTGACTGGATGTTTTTACAGTCACTGGTGGACT
GCAATATCGTAAGTTTGTCACAACATCCTTGGAGAGCTAG
TAGTTAAATGTGACAAACAAATGGATCTTTTCTTTTTTTT
TGAGACGGAGTCTCGCTCTGTTGCCCAGGCTGGAGTGCAG
TGGCCGTATCTCAGCTCACTGCAAGCTCCGCCTCCCGGGT
TCATGCCATTCTCCTGCCTCAGCCTCCCGAGTGGCTGGGA
CTACAGGCGCCCACCACCTCGCCCGGCTAGTTTTTTGTAT
TTTTTTAGTAGAGATGGGGTTTCACCATGTTAGCCAGGAT
GGTCTCGATCTCCTGACCTCGTGATCCGCCCGTCTCAGCC
TCCCAAAGTGCTGGGATTACAGGCTTGAGCCACCGCGCCC
GGCCTTGGATCTTTTCTTAAAATATTCCCACATTATTAGA
TCACAATACTTTCTCCACTGCCCAACCAATGCCACACCCA
GTAGACTGCTTAAAACACCCAAGTTCCATGGGATGAATGA
GAACTTTCAAAGAAATGGGAATACGCCATATGATGTAAAT
TTGTGTGAGTTTTTATAAGGGCAGAATAAACACAAACTTT
TCACTAATTTTTTTCTTATGGCTGCATCACATAGACTATG
CAATGGAAAATGGCTTCTTAAAGTGAAAGTCAGAATTCTT
TAGGGGTAATTTTTATAACATGTTAAGACCAAAATCTTCC
ATGAGAATTTAGCTAGCATTAGTAGAAAAATTATAACTAC
AAATTTTCTCTTTCCAAATATTTGTTTAAAAACATTAACA
AAAAAACACTCAATAAAGTTGAGATGTTTGGAGAGGCCCA
CTGCTTGCTTAGTGAACCAGCATGTTAAGAGAGTTCTGGG
CTGAGGAGGTACCTGCAACCCCCACAGTCCCACACTCACC
AGAAGCTCTTTATACTTTGGCCTTTTGGATTCATCCTTCG
TAAGGCTAAAACAACAGAAAAATAACATTATTAAAATGTA
GATTCATTTGCCTAAGTATTTTTCTTTTCACAGATGAAAT
ATTACAAAGAATGAAATAGTTCTTTCCTTCAGTTCCAAAG
TAACAAACAATGCAGACAGCCTGCTAAACACAGTAAAGCA
CATACAAAAAATTATGACAGTCTATAATCTGAAGATTTAT
CTCTAGGATAGTCAGCGTAGAATGATTAGTTAAAAATTAG
AAAAATATTAATTCTTGAAAATTGACTAAATTATGGCATA
GCTACACAATACTACAGTTAAATATATAAATGTACAAGTA
TAAAATTATTTGTGTACATATATGCTTTTCTAAATGTAAA
TAAATAAGTAGACAAGTATTCATGCAGAGACTACCAAAGA
GAAACCAGCAATCAAGTAATTCTGGGAGATAAATTACATA
TACATTTTTATCAATTTATCCTTAAGTTTTAAAAAGTTTA
TACTCTGGCCGGGCACGGTGGCTCAAGCCTGTAATCCCAG
CACTTTGGGAGGCCGAGACGGGTGGATCACGAGGTCAGGA
GTTCGAGACCATCCTGGCTAACATGGTGAAACCCCGTCTC
TACTAAAAATACAAAAAACTAGCCAGGCGAGGTGGCGGGC
GCCTGTAGTCCCAGCTACTCAGGAGGCTGAGGCAGGAGAA
TGGCGTAAACCCGGGAGGCGGAGCTTGCAGTGAGCTGAGA
TCCGGCCACTGCACTCCAGCCTGGGCGAGAGCGAGACTCC
GTCTCAAAAAAAAAAAAAGTTTATACTCTGTATCTCAATA
TGTTCTTTGGTCCAAAAGTCTAAAACAATATAACTTCACT
AAAGACTACATCAGTATATACAAATTTCTGCCCTGTTGAC
ATTTTCTCCTTGTCTCCTTGAATTCTACCTTGCCTAATTA
AAGCTGCCAAAAGTATTTTCATTTTGTTTATATTTACTTC
ATCTATCTTGGCCCATATCTTAATCACCATTCCCTTCCAA
CCTCAATATTTTACTATCAAACATGAATTTGGGTAACATA
GTTCACCTCTTTCTAAACTCATTGCTGTGTTCCGTATCCC
ACTTTCTGTAATGGATACTGCAATGTGCTATGTAGATTCC
CTCTTGCAGGAGGAAGGAATTATTCTTCCACTGTAGGGCA
TGCTGCCAGCTGACAACCCTTTGCTATCGGCCTCTTCAGA
ATTACCACAGCTAAAGAGAGCCACCTTAGCCCTCCTGGGA
CAGTCCGTCTCTAATGACTGATCCACAAAAGTGTATAAAA
ATCCAAGGTCCTCATTCCAAGGCGGGTCAATACTAAAGGC
CCTCCCAGCTTCACAGATTCCCAAAGAGTTGCCTGAGGCC
TTCACTGACACGGCTCAGCTGCTTCTGCTCAATCTCGTTT
CCTTCTCATTGCTAGTGTTGATCCCAAGATCACTACCTAG
TCAACATCCTACACTCTTATCTCTGTCTCAAAAACCTGCT
TTCCAGGTATCCAACTCGTGACATCCTTCTTCTGGGTTAA
CTTTTCTTCTTGGTCAAGTACAGTTGGCCCTTGAGCAACA
CAGATTTGAACTGTACAAATCCATTTATATGTGGATTTTT
CTTCTGCCTCTGCCACCCGAGATAGCAAGACCAACTCCTC
CTCCTCAGTTTATTCAATGTGAAGACAAAGATGAAGATCT
TTATGACGATCCACTTTCACTTACTGAATAATGTATTTTC
TCTTCCTTATGATTTTCTTAATAATATTTTTTCTCTAGCT
TACTTCATTGTAATAATGCAGTATATAATACATATACAAA
ACGTTATGTTAATTGACTATGTTATCAGCAGGGCTTCTGG
TCGACAGTAGGCTATTTGTTAATAGTCAAGTTTTGGGGTA
ATCAAAAGTTATATGCAGATTTTTGACTGAACAGGGGGTC
AGCATCCCTAACCTCCACACCAGTCAAGGATCAAAACAGT
CTATGAATTGTAAGCTCACAGTCTTCCCATTCCTAAAACT
GTCTGTATTTCTTCCTTATTGTGAAAATTTGAGTGCCTGA
GTATAAAACTTTAGGACCAGGTTGACAATTATTTTCCCTC
AGCACTCTGGTGCTGTGACTCCACTTTTTCCTGCAACTAT
TGTGGCTGGGAACAAATCTGCTGTCAGTTTATCAATCCTT
AACAGATAATCTGTTTTCTCTTCCTGATATTGTTTGGTAA
TTTTGCTTCAATGCATAAATGATGATAAATAAAGGTATAA
GTTTATATACCTTATACCTTTGTTTATACCTTTTTCATCA
TTTATGCATTGAAGCAAAATTGCACAATATCAATTCAAAT
GTACCTTTTAAATTTATATTTAAATTTACCTTTAAGCTTT
TACCTTTGTTTATCTACTACACGATAAACAGACTTCACTT
TCAATCTGAAAACCTATACTAAATCAGTTCTCAAATGTTT
TCTTTCCCCTATGATCTCTGTAAACATTGCTTCTGCACTT
TCAGAGTTGCCTTCTCTATTTCCATTACATGCATCTTAGA
ACCTCTTACTCGGTAATCTATTCCGATTCTTTACTGCTTT
TCATATAATCGGTGTCATGCTGGGGGAACTTCTCAGCTCC
ATTTTCTATTTCTCTAATTTTGCCTTCAATTATTTCCAGT
CTAGAGTACATCAAGTCTGTTGTGTCTTTCATATCAACAG
CTATGATTTTTCCATTTCCAAGACTTCTATTTCCAACTGC
TTCATTTGTTTCTTCCTCAGTTTTAATTGAATTTATACCT
TTATTTCCTTGAGCATCCTAAATATACTGATTTTCTTTTA
CAGCATATTTCAGACAATTTCAGAAATCTATTTCAACTTA
AAGTAAGTTTCTGTTCCATTTCGTTAAATGCTTTCTTAGC
ATTATCCTTCAGTATTTAGGAATTCTGATTTGCAGACTCA
TTGTGAAATAACATGCTTACTCTCCACGCATATCCATTCA
TTTGTTCAACAAATGTCTGAGTGCCCTACTGATCACTATG
AACTGAACTGGGAGCCAGGGATACACACACAGAGCAGTTT
TACAGTTGCCTCTGTTTCACAGGCCACCAGTATTGCACAG
GGTCCTGTAACGGACCTTTCAAGCTCCACTCCTATGTTGG
TATGAGGACAATCACAGTTCCAGTCCTCTGGTTGCAAAAC
CGGTATCTAAAGCTTGTCATTGTGTAGTACCATAGCTTGC
TTAAAGCTGTGGCCCAGGAAGTAACTGAAATCATTTTTTT
CATTTTCCAGAATGAAAAATGACCTGGGATACAGCAAGCC
CATGGCTTCAGATCTACACAGCATTTTGTAAGTATTTTTG
TTGCATGTTTCACCACACAGATATTTGCCTTCTTTATAGA
GCTGCCATACCTTTCTGGTTTTGTGTTTTTCTATTTCATC
TCCTGGAGCAGAAAATTATGTCAGTGTATAAACTTATGAT
GCTATTTGGGTGGAAATCTTAAACTATTAACATTGACTGT
CTTCTGTTTCTAAATTACAGCTGATATTAATCATCTGTTA
TCAATAGTTATATTAGCTCCCCTTAGACTAATAAGGTAGC
CATTAGCAAAATTAATTCCAATAAAATATGTATTTCCTTA
GTTACATTAGCCACATTTCAAGTGCTAGCAGCTACTACAC
TAGACAGAGCAGAATACAGGACATTTCCATCACCTCAAAA
AGTTCTCTACTGGGAGAGCTTCAGCTCTATCTTCTAGCTC
ATTCATCTCTCTTCAACCATATCTAATTTGTTGAATCCAG
CTATTGTTTTAATTTATGCTTTTTATTTCTAGAAGTTCTA
TTTGGTTCTTTATAAATGTGTTCCCTGCTTATATTTCTCA
GCTGCCTCTTTGTTTTTCTTTAAACTTACATATTTTTTGT
TTCCTTTCATTCCAATATTTGAAGTCTTTGCAGATCTATT
CCTACTATCCATTGTTTCTGATTCTCATTTCTTTTGTGAC
TGTTGAAATTTTTTTGTGGACTACATATTCCACTTAACTT
TATTTTTCGGAATCGTTTAGTCCTAGGCTGAATGATTTTC
TTTTGCTTCTGCCCATCAACTGGGGGCAAGAGGAGGGTAT
CTTTCCAACCAGGGACTTTTAAAAGTAATTTTTCTTAAAA
TTAAATTCTCTAAGTATTTTTACCATATACAATATGAATT
TAGACAGCAAATCTACATTTGCTTGGGTTATCATAATTTA
CTTTGACTCTTTCTTCTCTCCCATAATTTCCCTCCCTGAA
TTTCAGTCAATTTCAGGGCTCCATGGAGTCCTCGTTTTGC
ACCAACTCTTTTACATTTTAAAAGGGACTTTAGGTGGGGC
ACGGTGGTTCATCCCTGTAATGCCAGAACTTTGGGAGGCT
GAGGCAGGCGGATCACCTAAGGTCAGGAGTTCAAGACTAG
CCTGGCCAATGTGGCGAAACCCTGTCTGTACTAAAAATAC
AAAAATTAGCTGGGCGTGGTGTAGCGCCTGTAGTCCCAGT
TACTCAGGAGGCTGAGGCAAGAGAATCGCTTGAACCCGGG
AGGTGAAGGCTGCAGTGAGCCAAGATCATGCCACTGCACT
CCAGCCTGGGCGATGGAGCCAGACTCTGTCCTAAATAAAT
AAATGGTACTTTAAAATGCTTATCCAGGCCAGGTACAGTG
ATTCATGCCTGTAATCCCAATACACCAGGAGGCCGAGGCA
GGAGGATCGCGTAAGCCTAGGAGTTTAAGACCAACCCGGT
AATACAGTGAAATACAGTCTCTACAAAATTTGTTTTAAGA
AATCAGCCAGGTGGGCCAGGCGCAGTGGCTCACGCCTGTA
ATCCCAGCACTTTGGGAGGCCGAGGTGGGCGGATCACCTG
AGGTCGGGAGCTGACCAACCTGACCAACATGGAGAAACCC
CAACTTTACTAAAAATACAAAATTAGCCAGGTGTGGTAGT
GCATGCCTGTAATTCAGCTACTCAGAGGCTAAGGCAGGAG
AATCGCTTGAAAACGAGAGGTGGAGGTTGCGGTGAGCCGA
GATCGTGCCATTGCACTCCAGCCTGGGCAACAAGAGCAAG
ACTCTGTCTCAAAAAAAAAAAAAAAAAAAAATTAGCCAGA
TGTAGTGGCACATTGCTGTATTCCCAGCTACTTGGGGGGC
TGAGATGGGAGGATCGCTTGAGCCTGGGAAGTTGAGGTTG
CAGTAAGCTGCCATCATGCCACTGCATTCCAATCTGGGTC
ACAGTTTAAAATGTGGGCTGAGATCTGAGGAGAGCAAAAT
CACTTGGTGACCACTGAACAGGCCCCAGAGACAAAAACTC
CTTATCTGAGGAATTTAGAAGGGAGCAAAAACCACCCGAT
GACTATCAAACAGGCAATCTAGAGGCAAAATTCCTTATCT
GGGGAAAATTAGAAGTAATTAGACTTCCCAGCCCGGCACA
GTGGCTCATGCTTGTAATCCCAGCACTTTGGGAGGCCGAG
GCAGGTGGATTACTTGAGGTCAGCAGTTCAAGACCAGCCT
GGCCAACGTGGTGAAACGCCATCTCTGTTAAACATACAAA
AATTAGCCAGGCATGGTGGCGTGTGCCTGTGATCCCAGCT
ACTTGGGAGGCTGAGGCAGGAGAATAGCTTGAACCTGTGA
GGTGGAGGTTGCAGTGAGCTAAGATCGTGCCACTGTACTC
CCACCCAGGCGACAGAGCGAGATTCCATATGAAAAACAAA
CAAACAAAAAACCAAAAAGTAATTAGACTTCCCTATTATC
TAAAGCAGGCATTGGTTTCAGATTTTTTTCCCCCAAAAAC
TTTATAAATAACTAGAATTTCTATACATCTTCAGAACGCC
ATGTCAAAATTCACTGTGCAACACTTGCTGGCTTTAAGGA
AAAAATTACTACAAATGTAATCATTTATTGTGACCTACAT
GGATAATATGGTCCAAATTACCCTCAAGCTTTAAGGTCCA
TAAATACCCCTAAGGAAAAATCCACTGTGGCATGCTCAGT
GCCCCGCTGCCCTCTTCTACAGCATGCTTTCTTTCTAATA
AACTTTCCTTTTTCAAACCTATACTGTTGTCTGTAAATTC
TTTTTATCAACCCATGAGTCAACCATTTCCCAAAGCCGGG
GGCTCAGACACCTCAGCCAGCAAGGTCTTCCTTTTGAACC
ACAAGTCTTATCCTTTTTTTAATCTTAGGAAAACTTTCAA
TTGAAGCAGACATACAGAAAACACAACTCCTAAGTGCAGA
ACTAAAATAAAAGTAACAATACTCTGACTTCCAATACCTT
ATATTGTTTGCTTTTAACTTTCATATAGAAATAGAACCAT
ACATGCTGCTTTCTGTCTTCTTTCACTCAACATCATTCGT
GAGATTTACTAAGTTGCTGAGTGAAGCAATGGTTCTGTCT
TCTCGATGCTATATACCGCTGTATACATAATGCTACAACT
TACTATCTGTTTTACTGTAGAAACAGTTTCCAATAGTAGG
TTATAAATGTGCTTTTCTGGACATTCTTATATATGTCTTT
TAGTGTATTTATCTCCACACTTTTGTTGGGTATATAGTTA
GAACTTGAATTGCTGAACCATGCTGTATACATCAACCATA
TTAGATCAGCTATACTGGATTATTGCTTTTCAAAGGAACT
ATACTAATTTATACTCCTACAAGTTATGTATGAGACTTTC
AGTTGCTTCAGATCCTCACCAATACTTGCTACTGTCAGTA
TTTTAAACTATGGTCATTCTGGTGATTATAGTAGTATTTC
ATTGTAGTTTTGACCTGCCTTTCCCCTGATTACTAATAAT
GCAGAATGAAGGCAGTACATTGAATATGTTTACTGGCCTC
TTGAATATTATCTTTTAAGTGCCTTTCAAGTATTTTGTTA
TTTTTGGTTGCCATTTTTCATAAGTGTTCTACATTTTTAA
GTATTCTTTACATATTCTGTGTACAAGTCCTTTGTCGAAT
ATAGGTATGAAAAATAACTCCTCCTACTGTGTGGCTTGGC
ATGTCATTCAGTGCTGTGTTTTTAATCAATGGAAGTTCTT
AATTTTAATGAAATCCAATTTTATCAATCTTTCTCTACGT
TCTCTTTCAGAAATCTTTACCCAAACGTAATGAAAATATT
CTCCCATATTATCCTCTATGTGCTTTTAATTTACATAACT
GAAGAAATTCAGTTTGGCAGAAACCAGTCAAGGAGAGGGA
AGTCATAAGAAATCTGGCCAGAGCGAGCCAGGCGCAGTGG
CTCATGTCTGTAATCCCAGCGCTCTGGGAGGTCAAGGTGG
GAGGATCATGAGGTCAGAAGTTCGAGACCAGCCTAGCCAA
CATGGTGAAAACTGTCTCTACTAAAAAAAAAATAATAATA
ATACAAAAAATTAGCCGGCTGTGGTGGTAGGTGCCTGCAA
TACCAGCAGTACTCAGGAGACTGAGGCAGGAGAATCGCTT
GAACTTGGGAGGTGGAGGTTGCAGTAAGCCGAGACCACGT
CATAACACTCCACACTCCAACCTGGGTAACTGAGTGAGAC
TCCATCTCAGAAAAAAAAGAAAAAAAGAAGAAAATGTGGC
CAGAGCAATAAACTTAAGTCCAGATCATTATGGGTTCTGA
AAGCCTAAATTAATGAATTTTAAGGACAAGACGAAGTTTC
TAGAATAATATTTCTCAATTTTTTTTCATTACTTATCCTC
CCCATCATGAAATTTAAATACGACAGATATAGTGCATATC
TGTTTATATTCTATGGCCCTTTGGAGGACTAAAAACCATT
ATATAATCCAAGATTTTCATTTCTCCAAAATCAATTTTTG
CCTCCTTAGGGTCAATATCACCCTGTTAAGAATGCATACT
TTAGACAGAGAAGTAACATGATCAGATATACATCATAAAA
AATGCAACTCTAATAAAAAGGGGAATAATTTGGAATAAGG
CAATATTGGATTATAAGAAAATCAATATTGGATTATGAGA
AATCTGAATGATCCAGGTCAGAGATTACAGGCAATGTCCA
AGACAAGGAGTGGCAGAAAGATTGGAGAAATATGGAGAGC
TAATATGAGCATATTATAAACATAAGTATCCTTCAATGTA
GACTTTAACGATTTGCAGTGACATGGAACTATGAACCTAC
TCAGGGAAAACAATGAGACTCCAATGTCTAAAACTGTCAC
TCTACTATGGCATCAAGGGAAACAGAAACAAACATGTACA
AGTACCAACACATACAGAACAAAACCAATAAAGATATCAA
GGAATTAAAAAGAAAGCAACCATGATGGAAGGTTCACAGG
TGATCATTTTAGCAAATATTTCATGAAAATGAAATACATA
AAATGATCACATTTATGCAATTATAAACTATCCATATTGT
GTGCAAATTAATAAAGAATTGATTGTTTTTTAAAAGGAGG
AAGCAGCCAATTTGAGTCATCCTTATGTCCTTCTTCTACC
TAGAAAATCTTGAAGTATTTCTCTCCCCTCTGAAAAATCA
ACACAAAAGTAGAATTTGGTTACAGAAGATAAAAGAGACT
TAAAAACTATAGTCAAACAAATATTTTTAAATTTTTCATA
CAGAGGAGGGCAATGTTAGACCCTAATATAAGTCTATAAG
ACCTAAAATGAGTAGAGAGAAATCGCATTCTTGGCAGGAA
AAAATTATGAGAAACAAAAAGGTATTTTCAGTAATAAACA
GAAGATACACAAAATGCTCTGAGGCTTTTTGTTCACAGCA
TGTCTTACATTTAAATCATGTTGGATAAACAAAATAAATG
TCAAAATATTCAAATGATAACACAAAAATATTTTATTTAA
AATAAAAACTGAAACAGTATAAAAAGCATGATATTACTTC
CATATATGCATATGTTTATTCTTAGGTGCTGCACATACAC
ACACACACAACAAACTATTAGGTGGACAAACAATAACAGG
TGTGGGGTTCACACCTTCCTTGGAGTAAGGTTTCAGAGAG
CAAAGATATATAGTTCTACCAACTACACTTTGCGTGTGGA
TGTGACCCTACTACATAAACCCAACTGTTTTCTATGTTAT
GTCAGAACAGAGATCCAACCCCGAAAGTCTGATCTGGCAA
GGTCTTGATTCAGTAAATGCTTCCAGGTGATTTTGGTGCA
ACTGCACTGTGAGAACCACATTAGAGTAAGATGATCAGTC
TCACCTAGAAGTTTAACCTGGTATTTCTTGTACCAGGGTA
CTGGAAGTCTGGAGACAGCAGCTTCTCCACCACTCATGGC
TGTTTTTCACCAATACCTGAGTAGCAGAATAAGAAGGTGA
TGCCTCTCCCAGCTAGCTGTAACCTTCCATACAGCCACAG
TGATCCAGAGTCCCAGCTTAAAAAGCACGGTGATGTGACC
AAGGGTCCCCTTCCTCCATGTGCTGCTAAGACCAAGTAAA
TCTCACTATTCTCACCATGCATGTCCGACCATTCATAAAT
CAGGTACTCACCACAAGTTGACAAAGTTGATGAAACTTGG
GGAGAATTCCCTTTCCTCAGAATTACTCAGCTGCGGAGGA
TCTCCTTTCACGACTTGTGTTAGTTGATCAAATACACTAT
TCCACTTTGGATAAGGAAATCGGCCTGTGGCCAACTCATA
CTAAAGAGAACAAAGAGGAAAGAGCAAAATACACTAGGCA
TTATTTACTACTCTCCACTGGAATGGCCACAAAAAAATCT
AAACTACAAGCAATACTCTTGTAGAGCCTTGAATTAAACA
CAGGTTAGTTTGGGAAGGAATCTTCAGAATCATAAAGGCT
AAGTAGAAGTTATATTTAGAAATCAAGATCATATAGAGAA
TTCTGAATTAACCAAATTCAAGGACTTGGAATACATGGGA
ACATGAAACTTCAGCCTAGACAATGTCCCTACAATGCATG
CTCCAGGGCAGCCTCTGGTTCTGACTTCTTTAGAAAGTCT
GGAAGACTGGTTTTAGAACTATTTTAGTATAGAATATGCA
CAATTTTTAGCCATCTTAGAGGAAGGCCTTGGTCCAGAAT
AGTGGTTAGATTCCTTTTTAAGGCAAAAGAACATCCAACA
AACAAAAGCCCAATCTGAGCTTGGAGGAAACAATGTGCAA
ATCCTGCTCTACAGCTATTCTGTAGTTACTGCAATTTCAA
CCATAACCAAATTTTACAAGTAGTGAAGAAATCAAGTCAG
GGTCAAACCCTGCACCCTGAAGCCCCAGTAAAGGGCTCTG
GACAGTACTTCTAAGCTACACCAGAAGAGATCTGAAGAGT
CTTACGTATGTCCCAATCCCATCAAGGGTCAAAAATATTC
TCTAATAACCAGTGAATCATATTCTCGTCTATCTCCCTTT
CTGCTCTGAAAAATAATGAAAACCTACAAATTAGGCCGGG
CACGGTGGCTCACGCCTGTAATCCCAGCACTTTGGGAGGC
CAAGGCGGGTGGATCACGAGGTCAGGAGATCGAGACCATC
CTGGCTAACACAGTGAAACCCCATCTCTACTAAAAATACA
AAAAAAAAAAAAAATTAGCCGGGCGTGGTAGTGGGCGCCT
GTAGTCCCAGCTACTCTGGACACTGAGACAGGAGAATGGC
ATGAACCTGGGAGGCGGAGTTTGCAGTGAGCCGAGATCAT
GCCACTGCACTCCAGTCTGGGCGGCAGAGTGAGACTCTGT
CTCAAAACAAACAAACAAACAAAAAAACACTACAAATTTT
GTTTTTTCCAAGAAATGTATCTAAATCTGCACCATCGCAT
AATGAATCCCATTTTACATGCACTGACAGGATGAGGCTCC
AAACATATTACAGAGGAAGACGGCATACAGGGAGAGAGAG
AACTCTCAGAACAATGATTCCGTTTCCTTCCTAAAAGATG
CCTCTATCAGCTCACTGTTGTTTCTCATTACACACACGTG
TGTACAAAAGTAAGCAGGCATTCATGCATACACACACAGA
AAAGTGTATTCCTTTAGCTGAGGTTTCTTTCTGTTAAAAT
TATAAATGCTTTTCAAGATGTAAACCTTCCTGGTTATTCA
CAGAATTAGGAATAACTTCATTAGATTCCTTCCTGTGATT
TAATAATAGAAAGAAAAATTGGCTGCATATCATAAAATAA
AGGACTTAGGATCTTAGAAATTAATTTCATACATTTCATA
ATTTTTATAAGATTATCCTTATGAAATACAAATTATGAAC
CAACTGTAAGTACAGAATACCTTTCAAACAACAAGGTTTA
GCTAAAAGTACTTAAACTTGCTAAAAAATTTTGTTAAAAC
CTTTCACAAAACAAAATTTTCTTTCTGTAAGAAAGTACAT
ACTTGCTTTTAAAATGTAATTGTTTAGTCATAGATAAGTA
TTTCTGAATTGTAAATATCCTGTATATGCAAATAGTTGCC
TCAGCTGGAAGCTCTAGGTCTTGCTGCAGTCTTTGGGACC
AGCTGCCAAACCTAAAAGATGCCCAAGATCCATGTTCTCT
CCTGTCTAAAGAAGAAAGAATCTCTTCTTTAGCTGGCTGA
CTTCACAATCAGAAAAGATTCCAGAAGGTACTTCCTATAT
TTGGTCACAAAGTAAAGTAAACGAAGTCCTCTGCAGAAGT
GAGCTGTCAGCCTTCAACTCTCTATACAAAGAATTCTCTA
GGCCTGGCAATATGATTCATCAAGAATAACTAACAAGAGT
ATGTGTTTCTGATGACAGAGAAGATTCTAGAAACATATAA
CACCAATGAACACATGAAGATTATTTAATAAGCTACAAAA
AAAGCTCATTGCTCTGAACCTGTGTATTTCTGGGCTACAG
AGTCTTAGGTAGTAAAAACTGAAAATGGGAGAAAATGAAA
GAATAGGATTGGCCTGCCTACCTACAGGATAGCCTCATCT
AGGGATACAAAATTCACCTTCAATGTAGAAGCAGCTAAAG
AAGCTACCCCAAATCAGAAAAACCCAGCAAGTCCTCGTAG
AACAGCAAGCACAAGAAAACAAACGTAAGACTTCAAAACA
AAATTTGGTAAAAAGGAAATGAGCAAAGATACTGCTAGAG
ACTGAATGTTCGTGTGTCCCCACCCCCCAACAAATTCATA
TGTTGAAGCCTAATCCCTAATGTGATGGTATTTGGTGGTG
GATCTTTTGGAAGTGATGGGGTCACGAGGGTGGAACCCTC
ATGAATCTAATTAGTGCCCTTGTAAGAAAGACCCCAGATA
GCTCTCTTGCCCCTTCTACCATGTGAGACCACAACAAGAA
GATGGCTGTTTATGAACCAGGAAGCAAGCCCTCACTAGCC
ACCAAATCTGTCAGTGCCTTGATCTTGGACTTTCCAGCCT
CCGAAACTGTGAGAAATTTCTGTTCTTGTTAAGATTATAG
CCCAGAGGTCAGCACTTGGTTAGAGCAGCCTGAACTGATA
CAGATATTTTAAATGAAACCAAAATTTCAACAGAGTCCAT
AGGTAAGAAAGAAGAGTTTATATAATTGCGCTTGCTTGTT
GCAAATTAAGTAGTTTTCTTATTAGTCTTTCTCAGTGTTG
TTCTAAGGTAGAACTTTCATTTAGAATTATCACCTAGGTA
GTTCTTGTCTGTTGGCTCAGTGTCCCCGCCCAAATTTCAT
GTTGAATTGTAATCCCTATGTGTTGAAGGAGCGGTGTGGT
GGGAGATGACTGGGTCATGAGGGTGGTTTCTAATGCACCA
TCCCCCTAGTGCTGACTCATGATAGAGTTCTCATGAGACC
TGGTTGTTTAAAAGCATCTGGCACCTTCCCCTTCGCTTTC
TCGCTCCTCTGCTCCTGTATGACCTGCGTAACTGTGAGGC
AACTAAACCTCTCTTCTTCATAAATTACCCAGTCTTATGA
AATTCTTTACAGTAGTGTGAGAATGGACTAATATACTGTC
CCTCAAAAACTGAATTACTTTCAGCTCATTCACTTGTAAT
TTTTCTATTCAGTGAATAGAAAATTCCAAGTAGAAACTAT
TTTCCACATATAAAAATATGTATAATTAATATACGCACTA
TACACAGTACTACTGGACATACTACACCTTGCCTGAAAAG
GGAGAAGCCGATGTGCCTTCATCAAAGAATTGACGGCAGG
TAAGCTGGCTTCTCCTTTTCCAATTCTTAGTGCAGTTGCA
GATAATAGTTGACTCCTGTTATCTGTGGCCAAGAGATCCA
GCTAAAACATTAAAGGGCTCTAGACACTTCACATAACTTC
AAGGGAAATAATCAAGTCTGATTTGATTTTTAAGGTAAAT
AAATACATTTTTTTTCCCAGCAACTTAAAATCATAGTATC
TGTGATTATAGTTCTTAATGAGGGGGGAAAGTCTCATTAC
GTTTTCTTTCACTTCTAAATTTCTTATTGTTACACTACTG
TGGCAAGGTTGAATCAGCATAAACATACCAATGTGATCCC
CAAACTCCAGACATCAGAGCGGACATCATATCCTTGTCGT
GATGCGCTTGGGTCTATTCTTTCAGGCTGGAACATAAAGA
CAAGCGGAAGTTATTAATTGCCTTACTCTCAAGGAATATG
CAAATGGAAGCAACAGCTGGGTAGATAGCCAAAATGCCAG
TATATTCCTAGAGAAATCCATGTCTAGGGTCAGACTGGAA
GTAATAGGAAGTCATCATTATTATAAAAACAACAACAAAA
AACTTAACGGCTACTTCCATAAAGAGAACACCAAGCAATT
CATTTAACTATTCCCCTCAAAGACTCAAAAGCATTTACAA
AGCTGAAGCTGAGGGAAGAGGGAGAGAAAGGAAGAAAACT
TGAAAACAGAAACAATTACAAGGTTGCCAGGTGCGGTGGC
TCGCACCTGTAATCCCAGCATTTTGGGAGGCCAAGGCAGG
CGGATCAGGAGGTCAGGAGATCGAGACCATCCTGGCTAAC
ACGATGAAACCCCGTCTCTACTAAAAATACAAAAAACTAG
CCGGGGATGGTGGCAGGTGCTTGTAGTCCCAGCTACTAGC
GAGGCTGAGGCAGGAGAATGGCATGAACCCGGGAGGTGGA
GCTTGCAGTGAGCTGAGATCACGCCACTGCACTCCAGTCT
GGACGACACAGTGAGACTCCGTCTCAAAAAAAAAAAATTA
AAAAAAAAAAAAATGTAAAAAAAAAAGAATTACAAGGTCA
CATTTGTGGCAATGAGTGACAAACAAAAAAGACTGTCTTT
AATTTTTAAAAGATTTTGTTCAGCAATGAGATCACTTGGA
CACAGGAAGGGGAACATTGCACACGGGGGCCTATTGTGGG
GAGCGGGGAGGGCGGAGGGATAGCATTAGGAGATATACCT
AATGTAAATGACAAGCTAATGGGTTCAGCACACCAACATG
GCACATGTATACATATGTAACAAACCTGCACATTGTGCAC
ATGTACCCTAGAACTTAAAAAGTATAAAAAAAAAAAAAAG
ACTCTGTTCAGTGGATGAGGCCATACCACAATATATTTGA
GACACAAAAGCAAAACAAGAGCTAAATTTATCACAATTAT
TCCACCCATACTTCACAATAAAGCTAAATTTATCACTACA
CATGTGTAAAGATATTTGTCTGTTAGTCATTTGTAGCCAA
ATTAGAGCACTACCAAGACAGTAATATATTATCCTATCAT
GTACAGCAGAAATCATTTTTAGTAATTTCTGTGAAAGGAA
CATCTTTACATTTCCTTGAAATTAGGGGCCATCTAAATGA
TGTGTCAGGGACAGGGAAGAGAGAGAGAAGGTCTTGGTGG
CACAGAGTTGACAATGGATCCTTCGCCAAGTCTGAGAGTA
ACTGCTATTAAAAGAAATGTCCACAGAAGCGTAACAGTTG
ACTGTATTACATTCTCTGCCTGTGAGCACCAACTACTTTA
AAGACTTCTGTATATTGCTCTGAGCATGAGTACTGTGCTG
CATACAATTCACTGTAAGCGATTTACTTTTTTTTGTTGTA
CATATATGTATTTGCCTGTTAAGGTACACATTAAAATCCC
AGATATTCAACCAAGAGAAAAAATACTCCATCCAACAACA
TCAAAATCAACATTTTCCCCAAACTAGTATGGAACATTCC
TTAATCCTGACCACATTCTGGAGCATAAAACATACCTTGT
TTTAAAAGATGGAAAGCATGCAAGGCATGCTCTCAGATCA
CAAAAAAAATAAATTAGAAATCAGTAGCAGGAAGATATCT
GCGAAGTCTTCAAATATTTGGAGATTTAACAACACACCTC
TAAATGACATATGAATCAAAAAAGTCTCAAGAAATAGTTA
AAAATTTGAAGTAAATGAAAATGAAACTACAACTTATCAA
AATTTGTGGGATATAGCAGAAGTAGTGCTCAGAAGAAAAT
GTATAATGTAAAATGCATACATTAGAAGAGAAGACATCTC
AAATCAAAGCTACTTTATAGCTTAAAGGATTAGAACAAAA
GAACAAATGAAACCCAAAGCAAGCAGGAGGAAGAACGTAA
GAAAAAGTAAAGTGAAGACAAGTAAAACAGGAATAGAAAA
ATAATAGAGAAAAGTCAAGAAAACCAAAACAGTACTTTGG
AAAGATCAATAAAATTGACACACCTTTGGCTAGACTGACC
CACAGAAAAAGATTCCAGTTACTAAAATCAGAATGAAAGA
GGGGACATTACTACTGTTCTTACAGAAACAGATGAAATAG
AAATATTTTGTGAAAATGAAAACCTACCAAAAAGAATATC
AAAGTGTGAATAACCTTTAAACCATGTTACTTAATGAATG
TTATTAAAAACCTGCCCAGAAAGAAAAGTCCACACCCAGA
TGGGCTCACTGGTGAACTCTTTTCAAATATGCGAGAAATA
ACACTAGTCTTACACAAAATTTTTTTTCAAAAAAGTGAGA
GAGGGTATGCTTCCCAACTCATTTCATGAGGCCAGCATAA
CCATTTTTGAAAACCTGACAAAGTCATTACAAGATAATAG
CCCTTGTACACAAAGACACAAAAGTAACAAAATAGGAGCA
AATCTAATCCAGCAACATACAAAGAGGTAATGTATCATAA
CCAAGTAGAGTTTATCTCAAGAATACAATACTAGCTTAAT
ACTTGAAAATCAATGCAATGCACCATTATTTATAGAATGG
AGGAAAATAATGTGATCATCTGAATAAAAGTAGAATCAGC
ATCTGACAAAATTTAAAACCCACTAATAACAACAGAAATA
ACAACATACTAAGAGAAGAAAACATCTTCATTTCCATAAA
GGGCATCTAAAATAAGCAAGAGTTAACATCATACTTACTG
GTGAAACATAGAACACTTTCTTTTTAATTAATATTGGGCA
TAAGGCAAATATGTTAACTATCATTATTACTATTCAGCAT
TATATTGGAGGACCCAGCCAGTATAGAAAGGCAAGGGGGA
AAACAAGCATTACCTTTATTCACAGACACAGAAAATTCCT
ACTGAAACTAATAGTAAAACTAAACTAGCAAGGTCACAGG
ATCCAATGTTAACACATACAAAGCAGCTGTATTTCTATAT
AATAATAGCAAGATATTGGAAAATATTTTTAATTCCATTC
CCAATAACAGTATTCTAAGGCAAAAAGAAATCAGAGACAG
GTCTCAATCAATTTAAAAATTTATTTTGCCAAGGACAAAG
GACATGCCTGAGAGGGAAGTTTGTGCCTTTCTCCAAATAT
GATTTTGAAGGCTTCAATATTTAAAGGGGAAAAGCAGGCA
GCAGGGGGAAGAGGGAGGGCGTAGTCACATTACTGAATCC
ATATGTTGCAAGAGAAAAGGAGCAAGTACGGGAATAGTCG
ATTATGTATTTCTCTCATCCTTAGTAAGTCAGCACTTAAA
TAAGATAAGGTGAACAAAGTAACTACCTGTGGAGATATTT
AACACTTTATCTGTAGCTATCTGCTTAAGAACAAAAGGAA
AGGCAGTTTTTTTTTTTACATCACTCAGCTTTCAGCTGAA
TTTTTTGTTTTGGCATAGTAAATTGGGGTCCCAAGTTTTT
ATTTTCCTTTCATAGTATCACAAACCCATGAATTCCTTAG
AAATAAATGTAAAAGGTCTTCAAAAGCTGCACAATGAAAG
CTACAAAACATTGCTGAGAGATGGCAAGACCTAAATGAAC
AGAGGAACATACCAGTTTCTATTCTGCAACTGTTTTAACT
GCTTTTTAGAAAGGCATGTCTGTAAACATTACAAATAGTA
ACCATTATGTGCTTTGCAATGTTATGCAATAAAAAGCACT
CCTCATACATGAAGAATGCATGTCTAAAAATAGTTGTAGT
CTGAATCTAATCATGAGGGAACAATCAGATATTATAAGAA
TGCGAGACTTTCTGAAAACACTTCCAAAACCACCAATGTC
ACGGAAAAGAGAATGATCAAGCTCAGTATATATTAAAATA
AAGAATGTAACAACTAAAATCAATGTGGAATCTTAACGTG
ACCCTGGATTGACAGCTAAAAAATAGTTTTTTTGACATAT
GGGAAATCTGAGGATGAACTATGTATTAGATAATACGGAA
TGAGTATTCCTCATCCAAAATCCTCATCCAAAATGCTTGG
AACCTGAGTGTTTCGATTTCGGATTTTTTCAAATGCTGGA
ATATTTGCATGTATATAATATCTTGGGGATGGGATCCAAG
TCTAAACATGAAATTTATCTTTCATATACACCTACATACA
TAGCCCAAAAGTAATTTTATACTGTATTTTAAATAAATTT
GTGCATGAAACAAAGTTTGTGTACACTGAACCACCAAAAA
GCAAAAGTGTCACTATCTCAGCCACCCAGGTAGACAATCT
GTGGTTGCTAGGCATCACCATCATTCCGGACTCGGAATTT
ACATGCTATTAATAAGCAATCATTATGTTACACTTGTTCA
CACATAAATACTTAACAGGAAAAAATACGATGTATCATTA
ATACAGTGAAAAACAATGAGTTCTGGGGAAGTAAGCAGCA
CAGCAGCATCGCCAGAATACCCGCATCAGCTGTTGAACAG
CAGCAACAACAAACAGCTGCAGGCTTTCAGCCTCCAACTA
CCATGCTGTGTTTTGATTACGAGGCTACTGGACACTATTT
TTTTTAGGTGAGAAGAAACATCAGAAGCGTCTGAGGGGCC
AGAAGTGGGTCCTTTAGTAATGAGGAGGCATTCTGCTAGA
TGGCTTTGTAAATGTTGCCTCCCAAGTCATCTAACTCATT
AACAATGGTTTTTGTCTTCGAAGTCTCTCTTAAACTTTAT
AAACTGACACGATTTCCTGTTGTGTTATGAATGCATACTG
CTCTAATCCTTTAATATTACACATTTTCATGAAGAGCATT
TTTGTTTGGGGGGGGTGAGGGAGTTTGTTTCATTTTTAGT
TTTAGTTTTTAGTTTCTTTCCTTTTTATTTATATATGTTT
TTTGAGATAGAATCTTGCTCTGTTGCCCAGGCTGGAGTGT
AGTGGCACAATCTCAGCTCACTGCAACTTCTGCCTCCCAG
GTTCGAGCAATTCTCATGCCTCAGCCTCCTGAGTAGCTGG
GATTACAGGCTTGTGTCACTGTGCCTGGCTAATTTTTGTG
TTTTTTTTTTTTTTTTTTTTGAGACGGAGTCTTGCTCTGT
GGCCCGGGCTGGAGTGCAGTGGCCGGATCTCAGCTCACTG
CAAGTTCCGCCTCCCGGGTTCACGCCATTCTCCTGCCTCA
GCCTCCCGAGTAGCTGGGACTACAGGCGCCCGCCACCTCG
CCCGGCTAGTTTTTTGTATTTTTTAGTAGAGACGGGGTTT
CACCATGTTAGCCAGGATGGTCTCGATCTCCTGACCTCGT
GATCCGCCTGTCTCGGCCTCCCAAAGTGCTGGGATTACAG
GCTTGAGCCACCACGCCTGGCCAATTTTTGTGTTTTTAAT
AGTGATGGGGTTTCACACGTTGGCCAGGCTGGTCTTGAAT
TCCTGGCTTCAAGTGATCCGCCTACCTTGGCTTCCCAAAG
TGCTGGGATTACAGGCATGCAACACTGCACCCGGCCTAAT
TTTTATTTTTTTTAAATTTTTATTTTAGGCCCAGGATTAC
ACATGCAGGTTTGTTATACAGATAAACTCATGCCACAGGG
CTTTGTTGTACAGATTATTTGGTCACCCAGTTACTAAGCC
TAGTACTCAACAGTTATTTTTTCTGATCCTCTCCCACCTC
CCACACTCAAGTAGGCCCCACTTGTGTCCACGTGTTCTCA
TCATTTAGCTCCCACTTATGAGTGAGAACATGTGGTATTT
GGTTCTATTCCTGCATTAGTTTGCTAAGTATCCTTAGATA
TTAATGGATGGCCTACAGCTCCATCCATGTTACCACAAAG
GACATGCTCTCATTCTTTTTTATGGCTGCAGAGTATTCCA
CAGTATATATGTACCACATTTTCTTTATCCAGTCTTCCAC
TGATGGGCATTTAGGTTGATTCCATATCTTTGCTATTGTG
AATAGCACTGCAATGAACATGTGTGTGTATGTGTCTTTAT
GACAGAATGACTTCTATTCCTTTTGGTAAATACCCAATTC
CAGTAATGGAACCGCTGGGTTGAATGACAATTCTGTTTTT
AGCTTTTTGAGGAATCACCACACTGCTTTCCACAATGGTT
GAATTAGTTTACATTTCCACCAACAGTATATAAGTACTCC
CTTTTCTCCATAACCTCACCAGCATCTGCTGTTTCGACTT
TTTTTTAACAGCCATTCTGACTGGTGTGAGACAAATCTCA
TTTGATTTGCATTTCTCTAATGATCAGTGACATTGTGTTT
TTCATATGCTTGTTGGATGCATGCATGTCTTCTTCTGAAG
TGTCTGTTCATGTCCTTCACTCACTTTTTAATGAAGTTTT
CTTTCTTATAAATTTAAGTTCATTATAGATGTGGGATATT
GGAACTTTGTGAGATGCATAGTTTGTATATATTTCCTTCC
ATTCTGTAGGTTGTCCGTTTAATCTGTTGACAGTTTCTCT
TGATATGTAGAATGTGTGCTTTTTCTATGGGCATTTCTTC
CTCGGTGTTAACGTCATCTTCATCATCACTTGATTCAGAA
CCATTTCAGCTATTTCATCATTGGTCAATAAATGAAAAAC
TGAACCTTCATTACTTGGTAATAAAAACTTCCTTGATATC
CACTTCTTTCAGTTTACTGACAGACTCGAAAGATGTATTT
TTTACATATAAAAGGAGGTCAGATATCATTTTTTTCTCAC
TTTAATATACGGAATCCATCCAAGTCACTACCTTGTTCTT
CATCATCATCATCACCATCACCACCACTGAATAGTCACAG
GCCAGAGGTTACGCCAAGCATGCACAACTGCGCCTTACGC
CACTGCTGGCCAAGTCCTGGCAACAGCATATGTGACATCC
TTCATGCTAAATGTCTTCTGCAAGCCTTCCACACCCACAC
CTTTGTTCACTGCCATTAGCATGATGTTCAAGAAAGTGTT
TTTGTATTTACCCTTCACTGATCTAAGGATATCTTGGTCA
TACGGCTGAATTAATGAAGTCACATTTGGGTGAAAGTACA
TGGCATGAACATTAATTTTTATGAGAATTTTGGTTGCGGC
ATAAGGAGAACAGTTGTCAATGGATAACAAAATCTTTCAG
TCTTCTTTCAGTCCAGCTTCCCTGCAATGAGCATAAGGCA
CCGGTACAAAACGTTTATGAAACCAATCAGAAAAGGTATC
CGGGTGATCCAGGCTTTTTGATTAGCATAATAATGGACTG
GTAAGACATTCACTTCCTGCAAAAAGGAAGGATGCAAGAT
TTTGCCTCCTACAGATTTATACCTATACGTGCCTACTGCA
TTAACACATCCCGTCAGTTTTTCTGCCCTTGGCATCCTTA
AATCCTGCAGGGGCTGTCTCATCAGCTGTAGTGTCTTTCT
GGGGCAATAATGCCAAAACAGTGGTGTTTCCTCAGCATTA
TACCTGTTCTGATGTTGAATTTTCATCATCACTATCCCAG
GTGAACTCATCAATGAAGCTCTCCACTACTTCACGATCAG
CAGATGCTTTATCACCAGAAATCTTTAAAAAGTGAATGCT
ATGTTTTTTCTTAAATTTCTATAACCAGCCTGTTGAATCT
TCACGGTTCCCTTCAGTTTTCAGGTCATCATGGTAGATGC
TCATTTCATGACGAGCACGCCATCAAGTGGCATGTGTTCA
CTGCGGCTCTGACAGATCCATTCTTTCAATTCATTATCAA
GATCTTCATTTTCAGCTATAGGTGGTGTTTTTCTATTTTT
CGGTAACTTTTGTTCATCACTTTCAGCACAGAACTTCAGC
AGTTTCTCCTTCTGTTTCTTCAGGTCATATATGGTGGTCA
TACCAACACTACACTTTTCTGTAAGACATTTCGCACTTAC
ACCATTGTCCAGTTTCTCTAACAGCTTGACTTTCTGTGCT
ATAAACATAAACACTTCCCCTTTAACAAACTGCTGTCTCT
CTAGGGGTATCTGCAGGCTGACATTTTCAACATTATCTTT
AAGCTACTGAGCAAAAAATGAGCAAACAAAAAAATATATA
TATATTGAGTAATGTACAGGTAGGTCTTGGCCCCATGTGG
GGTCTAGTGTGGAATCTGTCATTAGCACATCTGACCTGCA
TACATGCCATTTTATTACCCTTTGTAGGCATGCTTATGTG
GGGAAAATCTGGGCATGCGTGGAAAGGATATATTGCAGCT
AAAGGGGGCTACAAGGGTCTTTTATACCTTGGGAACACTG
CATAAACAAGGTGTGGTGCACCTGCATTTTGAATGTGACC
CATCGCATAAGGTCAGGTGAATTTCCAACATGGGTCATAC
TGGTGCTGGTAACATTTCATAATGTGGAGCATTTCGGGTT
TTGAATTTTTGGAATGGGGATACTCAAAGATGACATTCTT
GTTTGTTTTTTTAGGTGTGGTAATGATATCATGGTTATGT
AGAAGAATGGTCTTTTTCTTCAGAGATATGCACTGAAGTG
TTTAGAATAAAATGCATGACATCTGCAACTTACTTTCAGG
TGGTTTGGCACATCCATACCCATATACAGAAATTGTCTCG
TGCTGCAAAACAACATTTTGGTCAACGACAGACCACATAT
ACAAAGGCTGTCCCATAAGGTTATAATGGAGCTGAAAAAT
TCCTATCTCCTAATGACACCATAGCCCTCATAACATACAG
CGACACATTACTCACACTTGTGGTGATGCTGTTTTACACA
AACCTATTGCACTGCCAGTCATTTCAAAGTATAGCATATA
CAATTATGCACAGTACACTATACCTGATGTCCTTCTACTT
ATTAAAAAAAAGTTAACTATCAAACAGCCTCTGGCAGGTC
TTTCAAGGAGGTATTATGAAGAAGGCATTGGTACCAAAGG
AGATGACAGCTCCCTGCATGTTACTGTCCCTGAGGACCTT
CCAGTGGGGCAAGATGTGGATGTAGAAGACAGTGATATTA
ACGATCCTGCCCATGTATAGGCCTAGAATGATGTCTTAGT
TTTTAACAAAAAAGTTTAAAAAGAATAAATAAGTGATCAG
AATAGCCTTATGGAATAAAGATATAAAGAAAGAAAATATT
TTTGTATGGCTGTGTGTGTTTTAAGCTAAGTGTTAATACA
AAAAAGTTTTTAAAATGTTAATTAAAAAGTATATAAAGTA
AAAAAGTTACAGTACACTCAGGTTAATTTATTATTGAAGA
AAAATTTTTTTATAAATGTCGTGTAGCCTGAGTGTACAGT
GTTTATAAAGTCTACAGTAGTGTCCTAGGCCTGCAAATTC
ACTTACCACTCACTGACTGACTCATCTAGAGCAACTTCTA
GTCCTGTAAGCTCCATTCATGATAAGTGCCTTCTATCAGT
GAACATTATTTATTCTTCATATCATATTTTTTTAGATTTG
AATAATTTTTTCTAACAAAAGTATAAAGTATGGAAAATTA
GTGTATTTGAATCATTTCAGAGAGGATAGCAAGTTTCATA
CTAGAAGATTTCAGATTTTAGCACCTTTGAAAAGAAATAT
TCAGAGTGACAAGTGGCAACGCAGGCTGCAGGTGACCTAC
AGGGCCATCTGAGTTTAGTACACAGTTCACATAACAGTGC
AGTCATTTGTTTTTCTCCTCTACATTTTGAGAGTGCCACA
AAACAGACTTAAAAAGAACGAGAAAAGAGTTCACTGAATT
CATAGCTGGTGTTAGAAGATGAACTACCGGAGGAAGGTCA
TCGGCTGGACTAGGAGATCCAATACCCAGTCCAAAGGCAC
CGATGATGCAGTACATGGTTTTATTCTCCCATCGCACAGT
GCAGCTCCTGTCAGCAGAGCTGTCCCAGAAGCAGGAACTT
GCCGTGTGTAATCCAGCTGCGTTCTTTTGCATAATTACAC
AGGTCACAACGTATTTCAGTGGTTCTCCCAGCTTGGTGAG
TTGGCTTGAAGTTTGTTCTACTACATTTGTGGTCCATGAT
TCACTTTGCTGTGTTGATAAGCATTACCACCAATTGCGCT
TTCTATAGCCTCTTTTACAATCTGCTCAACTCATCAACGA
CAAAAGCAGTCTCCTCCACAGCCTGGTGGTAGTCTTCCAT
CTTTCCTCCGCAGTGTTGCCTCTACCTCCTTTTTGCCATA
TTTTGACCTATCTTTTCTATATTTAGATACACAAATAGTT
ACTGTTGTGCTATAACTACCTTCAGTATTTAGTACAGTAA
CATGCTGTATAGGCTTGTAGACTAGAAGCAGTAGGCTATA
CCATCTAGCCTATGTGCGTAGTAGGCTATACCATCTAGGT
TTGTGTACACACACTCTATGATTTGGCACAACAAAATCGC
CTAACGACACACTTCTCAGAACATATTCCCGTGGTTAAGC
AACATAAGACTGTGTACCTATACGAGGGTATGGAGTTGGG
AAAATGTTTACAGGAAATCCATTTATGGGAAAATTCATGT
GTAAACTCTACATTTTATTTACTTTTTTATGTTGCACAAT
CTAATGAGTAATCCTAAGTCCTGTAGACTAAAGACAATTA
TAAATCTCAAATAAAATGATATACCTCCAACATGTTTTGT
CAATATTTGAAGAAAAGTCAAACCACTTGAAGGCTTTTAA
AATTAACATTAGGTTCTTGTCTATCTAAATAGGCTTTGAA
AGATGAGAATGGACAGAAGAATTTCGTTTGGTCCAGTAAA
GATTAGAGGCGAAGAGTTCATCAGCCTTTGTGTTCCCCAG
ATGAAGGTCAGCAGGAAAACAGAAGTCTTACATCTCCTGG
GCCTGCAAAGTATATCTCTGCACAAGAATGAAGAAAGTCT
GTTTTAAAGAAAGTCTGCATCTTTCTTTAAAAGCTGAATT
CAAAGTATTCTACTTTATCTGGGCTTCAATTGCATTTTCA
AAGCCTGCTTCCATCAAATATAATTCTTAGTGTCACACAA
CAAAAACATTTAGTCACTGTTAGTTTTGAGACAAGCCCTA
AAACTGTAGATAACAATTTCAGTTCATTCTCAGGGTATCC
TTAATAAATATGTAAATCACATTTCCAATGCTCCATGTCT
AATTATTTTTACTTCTTGCCTTTGAAACTATTATGCCATT
TGTCCCTAGTTATCACGATAACAAATGATCTTCCAAACTG
AGTCAAGAAATCTGCCCAGCCAGTCAACATCCACAAAACC
AAAAGTTTAAAAGGTCTTACCACACAGGTTAGGTGTCTAC
CCACACACACACACACATACCCCTTTTACATGTTCATCTG
AAGAAAAAGTGATATGGGAAGATGTAACAAAACCAAAAGA
GGACTGAAAAATGTAGTAAGTTGAAATTTGTAGTAGCACT
AAGCCTATCCATTCACAAACAATGTATCATAAACAATAGA
GAACACCTATAATATCTAGCCTGTGACTCTTACTTTTTTA
TTATTTATAGCACTAGATTTGAAAACATATATATCAAGGA
GGAAACAAAGAAAAAGAAAAATTTTATTAAATTCTAAGCT
TATCTTTAGTTGAAAAGAGCCTACAAAGATGGAAAGAAAT
GCTGCTGGCAGGAAGGCCTCAAGAAACCACCACAAAACCT
TATGTGTCGCATTTGTTGTTGTTGTTGTTGAGACGGAGTC
TCGTTCTGTCGCCCAGGCTGGAGTGCAGTGGCGCAATATT
GGCTCACTGCAAGCTCTGCCCTGCGGGTTTATGCCATTCT
CCTGCCTCAGCCTCCCAAGTAGCTGGGACTACAGGTGTCC
ATCACCATGCCTGGCTAATTTTGTTTTGTATGTTTAGTAG
AGACGGGGTTTCACCATGTTAGCTAGGATGGTCTCGATCT
CCTGACCTCGTGATCCTCCTGCCTGGGCCTCCCAAAGTGC
TGGGATGACAGGTGTGAGCCACCGCGCCTGGCCTGTGTCA
CATTTAGTAGTGTGCTGGTCCCCAAAGAACCATGGCAACA
TTAAAGAAAGACATCAACACCTCAGGAAATGTCTGAAATA
CAGACACTAAATTCTTATTCAAATATAGATCAAAATCCAG
GCTGTAGGAACAATGTATGCAAATATACTGGGGTAAGATG
AGTGTGATATCTATGGATGGATAGTGTACATCTGTCTCTT
TGCAGGAAAAGAGGCTCCAGGTTGCAAAATACTGAAGGCC
TTGACTTCTGCATTTGTTGGTGTGCTTCATCTACCCCAAA
AACAGGGACTGACAATATTCAAAACATATAGCTTCAGACT
CTGTAATACATAGTGAATTCTGCTATGAACCCAAGGCTTC
CCATTTGTCTCACTAAGGGATGGTGGGAACTTTCTGAGAA
GTTACCATCTGCTTAATGAGTTGAATTGAATATAATGAAC
AAACAATAATCAGAGAAGACCACAACTGCTAAATACCAAA
TAAGAGAAATAAAGCAAGACAATGAAAACAGGAGCTGACT
GGGATAATTTAGCAAAGTTTCATGGAGATGCTAGGACCTG
AGCATGGGCCTAAGGGTAAGGGAAATATTCTAGCAGTTTC
ATGGTAAAATCGCATGACTAATGGTCAGCACAAAAGAACA
CAGGCTCTCTGTGCAATGACTATCAAACAAGAAGGCCTGG
ACTTAACACTTACTGCCATGTATGGCCTACAGCCAGCATC
TCTTGTCTTGGCAATAGAGTCTACAAGCTGTCCACTGATG
CCGAAGTCACAGAGTTTAATATTTCCACTTCTGTCCAGAA
GAATATTGGAAGGTTTGATATCTGCAAGACATAGATATCA
TTCAGTATACAATTAGCTTCTTCCTAGGTTACATAAGGCC
TCACTTTAAGCAAAAATATTGAAAAAACTTAGACCTAACG
TAACTGGTGAAGTCCTTAAATTCAGATATATAAGAAGTAA
AGCATCTTCATTTATCACATACAATAATTACTCATGTTTT
AAACAAGTAGCTTTAATAACTGTAATTGTGTAAATGTAAC
AGCAAAAGTCATTTCACAAACATCTTATTAATCTATAAGA
TATAGACAGGGATTGATTTTTCTCTTAACATCTTCATATT
TGTAAAACAGAAAAAACAATGGTTTTCTTCTATTGAAAAT
GAGAAAGGAAAACAATTTTCTGAATGCCAGTGCTTAAAAA
CTGAATATCAAAAAAAAATTTCACAAGAAATTTAGGCATT
ACATTGTTTTCAAAAGGCTTACAAATTCATTTATTTAGTT
CAGATTCATTGCATAACAGTCAAAATATAAGGAATGTCAA
ATCCCTTTCTCACTGACAATCAAGTCACTACCAGTATGTG
CCAACTAATTCTCTATCCATAGCTCAGTCCTTCTATCCAT
GTCCTTGTCACCACCCTGGCTCAATGAATAAAAAATAAGG
TTTTAAAATATAGGATGCAGAAAACATCTAAATGTAACTC
AGAAGGTGATCCACAAAAATTTTCAGTAAAGATCTCTTAC
CATGATTGAAACAGCTGTGGGCCTATCAAAAATCCATTCC
TAACCATCCATACTTTCTTTTCTTTTTTTTTGAGACAGAG
TCTCACTCTTTTTTACCCAGGCTGGAGTGCAGTGGCGCAA
TCCCCACTCACTGCAACCTCCGCCTCCCAAGTTCTATCGA
TTCTCCTATTTCAGCCTCCTGAGTAGCTGAGATTACAGGT
ATGTGCCACCACATTCGACTGATTTTTGTATTTTTAGTAG
AGATGAGGTTTCACCATGTTGGCTAGGCTGGTCTCAAACT
TCTGACCTCCAGTGATCCAGCTGCCTTGGTCTCCAAAGTG
CTGGGATTACAGGTGTGAGCCACCACGCCCAGCCCCATCC
ATATTTTCTAACAGAACCTGTGTTTTACTGAGGTATCTCT
TCTCAACAGCCACACCTCCAAATCCTGGCTACTGGCTGGT
ATAAGTTTTATAAGGGTAGTCTCATGCTTCTTGATAGTAG
CTGGTTTAAGGGCATGAGGCACTTCTAGTGAATGAGCCAA
GAAAAGGTATTAGAGAGGTGGGAAAAGTTTCCATATTCCT
CACAGAGCTGCATAGCATGAGAGCACCTCTTCTTCAAGAG
GCAGTCACATCTAGACATGACAGTGGGAACTGCTCTAGCT
GTTACTACCCTGAGGACAGAGTTAACACATGAAGGAGGAC
AGAAGCAAAAGGAGCAAGCTTGACCCCTAGTCATATTGTG
CTTTCAGCCACCCCATCTTTGGATTTATTATGACAGATAA
TAAATTTCCTTGAAGTTTAAAGAGAGTTATCAGGATTTTC
TATTACTTGTAATCAAAAGCACTGACTCCAACAAAAAAGC
TAACTGATCCTAACTGATAAAAGACAGCTATAAACTCATC
ACTTTATTTAGTAAGAGGAAAACAAAAGTTACTTCTGAAG
ATTTTTTATTTTATTCAACTACTTCCCAGGCAGTACCTTG
GTGCTTTACTGCAGTCACTAAGTATCCCTAAGGTAACTAA
CAAATGCCTCAAAGGTGCTACTTCCACAATTATAAAACAC
AGCTAACGAAGAAGGGAAAAAAATCAAGACAAGAAGAAGA
AGAACTACAAGAGAAACAAAGAATTTTGTCTAGGGACCTA
ACTCTACATAATTTTAGGCCAAAAGAAAAAACGGTATTAT
TTCTAACAAGCATTAAGCCAAACAAAATTAAATAAAATAT
ACTGATGTTCAAGGTTCACTGATTTCAGTGGTCTAGTGTC
AACCACAAACAAAGTAACTTAAATAAATGGCCCAATTACT
AATGTCTTTAACCACCAGAAATTGTCTCCCAGAATTAGAA
ATTTTTCACTTCTCTTGATTTTGAAAACCTTTTACTTTTC
TTCCTATTTACTGTCAGGCTAAATCACACACTGCCACGTA
CTGTCTTAGGTTTTTCCATTACAAATGTGCTGAGGGGTAG
TGACCCGGTGCGTTTCCTCAAAGCCAGCACCTCATTACCC
TGAGTCTAGCACGGTAATAAGTAAAGCAAGCATTTCATCT
ATTTGCTGGATTAAATTCAGGATTCCCACAGGGTGACTAC
TTTTCTAGGTTTGGCCTTCAACTACATCAAATGTTTCATT
TGAATATGTATCTAATAAGGGCAAGATCACTGTTTACACA
AATCCAACATGCTTTAGAGAAATTTCAACTTATAATACCA
ATTAAAAGATTTCTCTCAATTTAGAAACATCCTCTAATGT
GAAGAAACAACAGATAGGGATAGTGCGCCTTTAAAATGCT
TGACAGTACTATCCCTCAGATTCTTCTTTGAATGTCCAAA
GGACCACCTCAATGCCTTATCTGTATGCGGAAAAACATTA
ATTATCTATCAGGCAAATGAAAAATTATTTTTCAACTAAT
AGTAATAACAATGTGCAGCAAAATCTATTTCAGTTTCTAA
GTCCAACACACAAGATAGACTGAAATTTATTGAATCCCAA
AGAAAAAAACAGTAATAAGAGCTTTAGAGTACATAAAGCA
TTTTTTGCTAAAAATACGAATATTTTAGGAAAGTTTATAC
AGTGACACTGTAATTTTCAGTAACTGTTTCATCAATTAGG
AGAAAAAAGTTAATTTCTATTAAGCAAATACCAATCCATA
CCCACCTCTGTGAATAATTTTCAAGTTTTCTTTTAAGTGG
TTTAGTGCTTTCACAGTCTAGGGAGAAAAAGGAGAGATGG
GATAAGCAACTTGTTTCTTTTTATTCAGACAGCATAATAG
TTGAAAACAAGTAATATCCCATGTAGTCCTTTGCATACAC
TTTAAGCTTAATATTTCATTATTCTGTCATTTCTTGTTAT
CCAAAGATACTGAATAATTTCAGATCTAAAAGTTTAGTTG
TCTTTATATGCTGTTTCCTGATGGCTAAAACAAACAAACC
CAGTAACTTAGACTTATAATTTAATAATTCATTTAAAATT
TTATCTTTTTTTGTATCGCCAACCTAAAATTTCCTTGTAT
TTTTTTCCCCTTTTTGTTTTGAGACTGGGTCTCGCTCCCA
CCACGGCCTCCCAAGTAGCTGGGACTACAGATGCATGCCT
GGCTAACTTTTTAAATTTTTAGTAGAGACAGGGTTCTAGC
TATGTTGCCCAGGCTGATCTCAAATTCCTGGGCTCAAGCG
ATCCTTCTGCCTCAGTCTCTCAAACTACTGGGATCATAGG
CATGAACCATTGTGCCTGGCCTCTAACATGTTCAAAAATA
GAAACAGGACAACAACGATCACTGAGTAGGTTCCATTTCA
ACTAAGAGTAATAAATAGCAGCAAAATCGATTTCAATTTC
TAAGTCCAATAGTAAATAAAAAGTTTTCTAAATTCTCAGT
TCCTCACAATTATCCACCCTCATTGGTTGCTAAGCCTTCA
AGGTGATTTTTGAAGAGCTAGTGTAACTCTGTTCACTACT
GTAACTGTGGGAATTTATTCTGTTGCCTGATCACTGATCA
TGATCAGAATATTACATATTTATTCAGGAAGGGAAAGAAG
AGAGATACAACCTCAAACTAAAGGAGAACTAAACAACAGG
CCAACCATTTGCTGTAAGATGAAGTCTTTGCTGATGTCAA
GCTGCTAGGTACGAGAAATGTAGAACACATAAATTTGTTG
TGAATAGCTATGCTTGTGTGTTTGCTGGTTTATTAATTAG
CAAGAAAAGACTAAACACAAAATAATTTTACATGTGTGCT
TAGTATATATAAAATGATCACCAAGTCTTGACTAACGCAA
ATATGGAATAAATCCTTTTCTACAGTATATATTCTTTATA
TTGCAATATATAAAATAATTTTCTGTTTTCTAATTTCATG
GTCATCCTATCATAGAGTGGTTAAGAGCAGGGTTCTGGGA
TCATGCTGCCTGAATTTAAATCATTTGCCACTTATAACCA
CATACACTTCAAAGCACATTAACTATTTCATCTGTCTATG
CTTCAGATTATCATCCATAAAGATGGGGTAACACTATTTA
CCACAGAGTTGCTATGAAGATTAAATGTCACAAACAGTTT
GATGCAAATAAGCATTTAATAACCATTAGCTATTGTCATT
TTTCTATTATTATAATTATTACAAATAGTAACAAGTTTCA
AGATACCACTGGTTTAATATATTGGAGAGAGATGGCTAAA
CTAATCATTGTAAAATTTCATTACCCAGCTAAATAATGAA
TAAGTTTCTAGTCTAAGTTAGCTTCATTTTATACAATTAT
TTTCATAAAATTTAAAAATAAAATGATTTTCATAAAATCT
TTTTATGAAATTATTTGAAAGGGTATATATATCTTGGGGA
ACTACATTGGAGGGGTAGTATGCAGGTAAGGAAGAACTGG
GAAATTACATGCAACCAAAGTATCTATTTTACAACTTCCT
GTATGATTTAGTTTATATATCAACTAACCTAGAACATGCC
ATTAGCTCAGATTCTCAGAAGTTTCTAAGAATCTTATGAA
TTTTGCTCTATGAAAAGTAAATTATCTTTTTCCTTTAGGA
AAAAAATGTACATACATTTGCCAACTTAAAGATTCAGAGC
AAGAAACAAAGTGATCAATCAATTTACTTTCAAAACTATA
AACACATATGTAAAAAAGTACCTATTTTCTTTTTTGGTAC
TCTGGTGAAAGTGAATTAACCAAATTTAGTAGTAACATTG
GTCCCTGAAACTGCTGGTCAAAATTTTAGATAGTTTAGAC
TGAATAACCAAAATCTTAAATCACAGTAAACATACTTTGT
CCAAGGGCTTCAATTATGGGGCTTCAAGGAGACTGCTGTG
ATTCTGATTAATTTTGGGATAACTGTGCTAATATAACCTA
TTTAAAAATAGTTAAAGCAACAGGAAAAAAGGAACAGAAA
ATAGCTTTTTCTAGTTTTATTTACAGAACAGTCTGTTATG
ATTCATTGAGATTCAAAGGGAAAGAACATTGGCAGTATTT
ATCGAGACCATTATGACTACTATTATGCTAACTACCCCAC
AGAAGTAACTTTGTCTCTGGTTATTCACTATGAATTATTT
TCAGGAAGGTACTGTGAGTGACACTCAAATATGTGCATTC
AAAACTCCAGCAGCATCTCTATATAACTATATAAACAATG
AATAATTTAAAGACCAGGTACTTACTGCTAAAGTGATTTT
GCCTAAAATTTCTTCTGGAATAACATCATCTAATACACTA
TATACATATTTGTAAAACTTATCAAACGAGGTAGACATGA
GTTCCATACAGATCCAACAGTCACCCTATAAAATAACAAA
TATCTGTTATTCTTACGTATCTTAAATATCACCTTGCCTT
TACTTAAAATGTAAATATAATAGAAAGGAGCAATCTTATT
CTTGTTTATTTCAAATCTCAAACTAGTAAAATTTTTGTTT
TCTTATTAAAGCCTTCAACAGATTTAAATACAAACAATGT
AGTTAAAGCCAATTTTCCCCACTCTTTAATTGCATGGACA
GGCACAGGCTTACACAGAAAACTTCTGTGCTTTTATGAAA
ATTTCAAATTTTGCCAAAATAGAAAAAAAATAGGAAATAT
GTAGAAAACCATTCATTCTTACTAACAATGAAGACAGATG
ACAGTAATCTTAAGAGACTACATAAACTTCTTAAATTAGC
CACACAAAAAAGAAAGCAAAGACAAAAATATATAAAGTAA
ATCCCATGCCTCAAGACCCTGTTCAAATGCCACCTTCTCA
GCGAGGCCTACTTTAACTGATGTAAAGCGTAAGTCATCCC
ACCAGGCACTCCCCTATCCTGCTCTGTTCTGTAAAGTCTT
CATCATCCTCTAATGTAAAGTGTAATTTACTTATTTATTA
TGTTTGTCATATACATTCCCTACTAGAATGTAACCTCTGC
CAGAGCAAAGACTCAATAAATACTTGTTAAACGACTGCAT
GCTGGCTATAATTAAACTGAATCATTCAAACATTTCTTGC
ATTATAGATTGTTTTAAACCAATTTGACAGCAATTTGACA
ATAAAACAGAAATAAATGTGTTGATACCATTTTACAGAAT
CATCTGGGAATGTAACTAAAACAAATGTTCCATAAATTAC
AAAAAGAAAAAACAAAACTAGAAATCGATGAACTATCTCA
CAAAAGGAAATACTACAACATTAAAGAGATTATCTAAAAT
CAATATTTTTGAAAATGAATACAGTTCATGAGAGAGATGC
ATGAGTCATGAAAAAATAAAAAATAAAAGCAGATACCATG
ATTATAATAAAAGTACCGGATACACAGATGAACAAGAACT
ACAAAGTACCTTACAAAAATGAAAATACTATCAAAATGAT
TTTTAAAAATTACCTTAAACAGTTCTGTATGTTGTTGCTT
ATTTATAAATACAGCAAAGATTTTCTACCCACTACTATCG
TATCCTTCGATTATATAATAATTATATAATCAATTCTATC
CTTGGATTATATAGGAGATTAATGCCTGTTAAAAGTAAAA
TTACTTGTCCAGAACAATACACTTACCCATGAATAGAATC
CAGTGTTCCTAATGTTTTTCTTTTATCAATGTTTACAATG
CACTCTTACAACAGGACCACTTTCTAGAATATTCACATAG
CTAGCTACATGGCTATACATAATATGTTTTTGTAAAGCAT
ATTTGACATAGTAAACTTTTACTTATTATTTCTGCATTTA
AGTCTTTCTTCTCTGTAAACCTCTTTTTCTTTAGAGAGAC
CTGTGAGAATGGCTATCGTGAAAGATCGCGTAACACCCTC
CACCCAAAATAGACATAGCTTTATTTTAGAGACACTATCT
AAATAGGTTTACTAAACATTTTTAGTAGAGACATACAGCA
CATTTACCTCATCCACTTATCAAAACAACAGAAAGAAAGA
ACCTCAATAATACAGCAAAGTGAAAAAAAAACAACAACAA
CAAAAAATGGCATTCGGAGTCTAAAACGCCTGACATTATC
CAACCTCTCCTACTTTCTACTTTTACAAGCTTGGGTCTTC
TCATGCCCTCATCTATGAAATGAGACTGCCCCACCATCCT
CAGTGGACTGTGATAAAGGGCAAATGAGTTAACATATGCA
AAGCACAAACTAAAGTGCCTGGCAGGTGCTAAAAACTGTA
GTTACCAAATGGAAGGGAGAAGGAAGGGAAATACAGGCAA
ACAAAAGAGAAAGATGGACATAGGAGTCGGAGAATAAAGG
TAAGAAGTAAACTGAGAACTGAAGATGAGAAGGGGGGACA
GAAAAGGGCAATGAGCTCCAGAGAGATACATCTTTGTAAT
TTTTAAGGAACATAACCTAATGTAACCTTCTTATCTCTCT
GACAGTTCCTTTTGGTCATACAGAGAACAAGACAATGGTA
ATGAGCTGAATTTAAAAAATGAAATGCCCCAAGCTGTCTG
AAAAAGTAGTGACAGCAGCATGAACTGTCATGCTCAAGCA
GAAAACAGGATGACCACAGGTCTGAAATGCAGAAGTTAAT
AAATGTGGGTTTACTGGGGGAACAAAGCTAGAGAATGATG
AAAAACTCTACTACTAAGGTAACATAAGGGTTCCTAAAGA
TTCATTTATAACCAGTAACATATACCAATAATAACTAATT
AGAAAATAAATTTAAAAAGATATCATTCTCAATAAAAATA
TAAACTAAGTCACCAGGAAATGTATCTAATAAAATAGGCA
GAACCTTTATGAAAACAAATATAAAATGTTACTAAAGGAC
ATAACAACAACCTGAACAAATGGAGTGGCAGACCATGATT
ACAAATGTGAAGACTCAAGATGAGAAGCATGTCAAATTCT
CCCAAATTAATCTAAGAATTCAGTTAAATTCTAATCAAAA
TTTTCAAGGACCTGAACAAACTGACCCTAAAGCTTATTTA
AAGTAGAGCCAAGAATAACTAAGATAATTTTAAAGAAGAG
ATACTGACCTACTACACAAAGACTCACAAATAAAAGGTAA
ATACACTAAAGAAACAGATGCAAAAGTTCATGCACATACA
GAAATCTGATATATGACAAAAGTTAAAGTAAATCATAGTA
AAAGAATGCATTATTCAACGAATGCCACTGGGACAACTGA
CCTTCCATATAGAAAAAAATTAAATTCTGACATCAAATCA
TTCACAAATATATATACAAAAACTCCCAAATGGATTTTGG
AAAAAAGCAAAAGTTTTTTTTTCTAAGAGTTCTCCATGAC
TTTTATGTCAGAAAAAAATTTTTCCCAAGAACACACATAA
AAACAACAAATCACAAAGGATAAGACCTGTTAAATTTAGC
CCCATTATAATGAATACTTCTGTATAAACAAGGAGAACAT
ACCAAAAGTTTAAAAATGAGAGACAAAAGCATCTATTTGG
ATGTAAAGAAACAAAAGATCCGTATCCTGAATAATAAACA
GTTATGCTACATTAATTAGGGAAAGACAAAACTTAGTAGT
AATTATATCAAAGGCAATTAAAAAAAAAAAAAAGGCTAAA
CACGTAAAAAATTCTGAACCTTACCAATCAAGGAAATGCA
ATTTTAAAAGTGAGATACCATTTCAAACTGCCAAAAATTA
AACGTTTATTATCAAATGTTAGTACAGACCAGGTAAAAGA
TCTGTGACAGTAAATGCTGATGGCATACGCAATAAACATT
CCCCCTTTCCTCTGCACAATACACCTAGCTAAAATCTACA
TTTCCTGGTCTTTAAATGTAAAGAAAGGCAGCCACGGAGG
TATCAACACAAAATCATTGGTTCATGACTCCAGGAAAATC
CTTTTAGGTCTTCCCTTTTTTTTTTCCCCTTCGTGTGGAC
ATGATAGCTGAACTCTAGGAGCCAACGTGGACCAAAAGGT
AACCATAACAACTGAAACCATAAGCTACTAACAGTCAGGA
ACGACTGATACCAAATACAATTCTCGATCCAGAAACTTTG
GTGGAAATGTAAGTCAGTACTCCAGCTGGAGACATGGGTA
TCATTAAATTTAGCAATTGTATTTCCGGGGACATATGCTG
AATAATCTGTAACCTAAGTTGTCAAGGAGACATGCAAAAC
AATTCTTCATTTTTGTGCTGTTTATAATTGTAAAAAATTA
GAAGCAATCTATGTTAGGATTATTTCTAAAAATAAAACAA
AATAGGGTGTATTTAATCATTAGAATACTACATAGTTAAA
ATAAATTAAATCTATATATTATGAATCTATATTTACATAA
ATCTTGAAAACTATGTTGAATAAAACTGTTGAATAAAATG
TATAATAGACAATGCATTTAGCATTCCATTTACTTAAACT
GTGAAAATACAGAAAGCAGTATTATGTAAAATGTAGGGGA
AAATGCCCATATGGATGACCTAAACCAACAAGCAAGTTAA
AGGAAACACTCAGGGTAGTGATGAGATTTGGAAAGGGAAA
TGTGATGAGGGCTTTAAGTGTATTTATAATATTTAAAGAC
ATAAGTAAATATGCCAATATAGGATTTGGGTAGCTATTTC
TCCTCTGTAATTTAGTCTATGTTTAAAATACTTCACAGTT
TAAAAAGAACATGGACCACCTTAAGAAACAAAGAAACAAA
AAAGCAAATTAAGCAAAAATAAGTAAAAGAAAGGAAGAAA
CCACAATCAGAATGAATCCCCCCATCAAAAAAAAAAAAAA
TAATAATAATAATCATAGAAAAGTAACACAGAAAATCATG
TAACTGAGGCTGGATGCAATGGTTCATGCCTGTAATTCCA
GTGCTTTAGGGGGCCGAGGTGGGAGAAAGGCTAAGGAGAG
GCCAGGAGTTTGAGTCTAGCCTGATCAACAAAGCGAGACC
CCACCTCCACCAAAAAAAAAAAAAAAAAAAAAAACTAATC
GGCAGAATGGTGGTAGTGCATGCCTGTAGTCCCAGCTACT
CAGGAGACTGATGTGGGAAGATCCCTTGAGACCAGGAGTT
CAAGGTTGGGTTGAGCTAGGATGATGCCACTGCACCACTC
CAGCCTGGGCCACAGAGCAAGACCCTGACTTTAAAAAAAA
AAAAAAAAGATAAGAAAATCAAATCATTTAACTGAGAGCT
AGCCGGTTCATCGAGATGGTCAATAAAATTGATAAACCTC
TAGCTGGACTAATTGGGAAGAAAAAAAGAAGACATAAATT
ACCGGTATCAGAAACAAGTGGCAGGGAGGGAGGGACAGGG
AAGACAGAAGTAACACACTACAGACTCTACCAATATTAAA
ATCATAAAAAAGAAATATTATGAATAATTTTATTCCAATA
AATTTGATAATTCAGATGAAAGGGATAAAGTTCTTCAAAG
AAACAAATGCCAAAGATCACTCGACAAGAAATATGTAACT
TGAACAGAACTCTATCTCTGAAAGAAATTGGATATTCAGT
CAAAAATATTCTCACAAAGAAAATGCCAAGTTCAAGTGGC
TTCACTGGTAAATTCCATCAAATATTTACAAAAAAAAAAT
ACCAATTCTATATAAATTCTCCCAGAAAATTCAGGAAGAG
GAACTATTTCCCAACTCATTCTATAAGGCTAGCATTACAC
TGATACAAGTCAGACAAAAATAAGAAAACTATACATCAAT
GTCTCTCACAGATATAAAAATTTTAAATGAATTTTAGCAA
ATTAGCTAAATGTTAGTAATTTAGCAAATTGAGTCCAATG
ACAGATAAAAAAGACAGTACGTCATAACCAACTAAATTTC
TCCCAGAAATAAAAGCTATGCTTAATATCAGAAATCAATC
CATATAACTTACCATTATTAAAACAACCAACAAACCATAC
ATCTCAAAAACATCTCAAGGATCTGGAAAAAGAATCTGAC
AAAAATCTAACATCCATTCCTGACAAAATCTCTCAGCATA
CTATGAGTAAAAGGAGACTTCTTTAACTTGATTTAAAAAA
AAAATTATGAAAACCCCACAGCTAATATCATATTTAATGA
TGAAAACATGAATGCTTTCCCTCTAGGATCAGAAAAAAAA
ACAAGGATGTCTACTCTTACCGTATCTATTCAACAGCATA
GTGAAGGTTCTAGCCAGTGCAATAAGGCAAGACAAAAATA
AATAAAGGAACTAACTGGGGAAGAAAGAAGTAACTCTCTA
TTCACAGACAAAATGATGATCTATGTAGTAAATCTGAAGG
GAGCTAAAAAAGCAACTGGAATTTGAGTTTCGCAAGGTTG
CTGCACACAAGATCAATATAAAAAATCAAATGATATTTGT
GCATATTAGTCACAAGAGAAAATTAAATTAAGAATATATA
TTACAGCATTAAAATATTATACACTTAAGTGCAACTGTAG
TAAAAAGATGAAAGACATACAGTAAAAACTATAAAATATT
GCTGAGAAAAATTAAAGAAGATGTAAAATAATAAAGTGAG
ATGCCACAGCAAAGGGTCAATAGACTTAATATTGTTAAGA
TATCAATGCTTCCCCAGTAGACCTACAAATTTAGCAAAAT
CCCAATCAAAAATCCCAGCAGGCTGTTTTTTTTGGCTGGT
TTTTTTCAGGTCTTTTTTGGTAGAAATCGACAAGAAGATT
CTAAAATCCACATGAAAACAGAAAGGATATGAAAGAGCCG
AAACAACTTTTCAAAGAACAAAGTTAAAGGACCAACACTC
TCAAATCTGAAGACTTTCTATAAAGCTGGAGTAGTCAAAG
GCCATGTGAGATTAGTGCAAAGACAGACAAACAACAGATC
AATAGAACAGAGCAGACAGTCCAGAAATAGACCCACATCT
ATATGGACAACTGATATCTGATAAAGGTGCAAAGAATATC
CACATGCAAAAAAAAACATCACTATATAACTCTCGATATA
TATAAAAACTAACTGCAAATGGGTAAGTATAAATGTGATA
CCTAAAACTATAAAACTGCTAGGAGAAAACATAAGAAATA
ATCTTAAGTGAGTTAGACAAGAGCTCTTACATACAACCTA
AAAAGTACAATACATAAATTTAAAAATTGGCCCATATCAA
AAATTTTAATGGCCCACATTAAAAACTTTTGCTCTCCAAA
AACACTGTTAAGAACATATATATATATATATAAAGATAAG
CACAGACAGGAGGCACTATCTGCAAATCATAGGTCTGACA
ACAAACTTGTATTCAAAATATATTTTTAAAAACCTCCCAA
AACTGAATAACAAAAAAACCCAATTTAAATAAAAATGTAC
AACAGATTTTAACAGGATCTTCATCAAAGAAGATATACAG
TTGGTAAATAAGCACATGAAAAGACATTCAACACTGTTAG
TCATCAGAAACATGCAAATTAAAAATACAAAGAGATTACA
CCATACATTTACTAGAATGGCTAAAGATTAACACGACAGA
TCATACTAAGTGCCGGAGAAGACATGGAAGAAACAAAACT
CTCAAAAACTACTGATGGAAGCATAAAATGGTACAACTAC
CTTAGAAAAAAGTTTGTCCATTTTTTAAAAAGTTAAACAT
ACACCTGCAATATGATCCAGCCATTCCACTCCCACGTAAT
TACCCCAGGAAAATAAAAGCTTATGTCTATACAAACAATT
GTACATAAATGCTCAAAGCAACTTTATTTGTAATAGACAA
AAACTGAAAACAATCCAAAAGGCCATCAACAGGTAAATGA
GTAACAAACTAGTATGTCTGCATAATGGAACATTACATAT
AGTACTTGGCAATAAAAAGAAATAAACTACTGATAAATGC
AAGATAATTATACTGAGTGAAAGACGACAAACTGAAAAAG
AGAAGTACATACTGTAAGATCCCATTTATATAAAAATCTA
GAAAATACAAATTAATCTATAATGGCATAAAGCAGGTCAG
TGGTTATCTGAGGATGGGGACAGCAGAGAGGTGGCAGGCA
TTACCTACGTGGTATAAGGAAACTTGTGAGTGATGGGTAT
ATTCATTACCTTGATTTCGGTGATAATTCTACAGGCGTAT
ATGTTTGTTCAAACATATCAAACTGTACACTTTATATATG
GGAAGTTTATCAGATGTCAATTTTACCTCCATAAGCTGCA
TTTAAAACTTGCAAGGAGAAAGAAGAGGGAAAGGAGAAGA
GGGGTGGAAGTAAGGATAAAAAAGGAGGAGATAACTCGCT
TCAGCCAGCATCACTGCCTTCTATAATCTGATGAACTTCG
ACATTTAGAAGTTACTCAAGAACAGTACTTTCTGCACTAG
TTTTATTGCCCAACCTCAAAAGATGTTTTAAGAGTTTACT
TGCTATGAAATTCTCAAATTTTATGTATCAGAAAAATTTT
TAAGTGATACTAGGTTTCAGCACTGTTAAGATAAATGCTA
GGTCTTTTTTGTAAAATATAGGCTAGAAGTTACTTCCATT
ATTCAATTAATATCAAGCTCTTTTTTCCACCTACCTACAA
AGCCTGAAAATGACTCTTAGGAACTCGTGCAATTGAGTGA
CCTAGTAACTTATCTAAACCAAATCCAAGCTGTACTTCCG
ACTTTTTTTTTGAGTTTGGTTCCATCCTAGAAAGAACTAT
GCATGGTTGAAGACAACGGCAACACAGAAGCTACCAACTT
CAGTATTAAGTGCTATTCACTGCTCTGAATAAGTGACGGA
ACTTTCAGAAGCTCAATATTACCCAACAGCAAGATTAATC
TCTAAACAATGGAACTATCATTTGATCCAGCAATCCTACT
ACTGGGTATCTACCCAGAGAAAAATAAATCATTGTATCAA
AAAGATATCTGCACTGGTATGCTTATTGCAGCACTATGTA
CAATAGCAAAGTCATGCAATCAACCTAAATGTCCACATTT
TTAAAAATGTGACATACATACACAATAGAATACTGACAGC
CATTAAAAAAAGAATGAAATCAGGTTTTTTTTTTTTTTTT
TTTCGTGGCAACACGGATACACTGGAGGCCATTTTTAGTG
AAACAACCTAGAAACTGAAAGACAAATACCACATGTTCTC
GCTTATAAGCGGGAGCTAAATCATGTGCACACATGGACAG
AATACGGAACTGGAGACCTTGGAGACACAGAAGGGAGGGA
GGAGTTGAAAAGGGTGGATGATGAAAAATTACTTGATGGG
TACAATTTACATTGTTTGCGTGATGGATACACTAAAAACC
CAAACTGTACCACTGCTCAATATATCCATATAAAAAAACT
GCACTTGTATCCCTTACATTTAAATAGCATTTAAATTAAA
ATAAATAAAGTTGCTGCAAGAATGGGAAAAGGAATATCTC
ATAAGCTCCTTGATGGATGGCTGACTGAACCAAACCAAGA
GCTGAAGTCCAGTGGTTGTATAAATTAGGCAAAATGAAAT
CCCTGGAGGGTGTCTCACAGTAACAGGAATTGAAAGCACT
GTCTCTCTCACAGTGCTAGTAAGGTAAGGTAAAAAGTCCT
GACTACATACATTCATTTCTACTATTTCCTTTCATGAACT
CAGATTTTTTTTGTCTATTATTGGAACTGAAGGTCATGTC
ACCAAAAAAGATGCATATAACTCATTAACTGCAAAAGAAA
AACGTTTCTTTAAACTCTTATTAAATTTCTTACATATATA
TATGTGTGTGTGTGTGTATATATATATATATATGTATACA
CACACACACATACTATTTTTTTTTTTTTGAGATGGAGCCT
CGCTCTGTTGCCCAGACTGGAGTGCAGTGGCAAGATCTTG
GCTCACTGCAACCTCCACCACCCAGGTTCAAGTGATTCTT
CTGCCTCAGCCTCCCGAGTAGCTGGGACTACAGGCATGCA
CCACCACGCCTGGCTAATTTTTGTATTTTTTTTTTTTTTT
TTGAGACTGAGTCTTGCTCTGTCGCCCGGCCTGGAGTGCA
GTGACCGGATCTCAGCTCACTGCAAGCTCTGCCTCCCGGG
TTTACGCCATTCTCCTGCCTCAGCCTCCCAAGTAGCTGGG
ACTACAGGCGCCCGCCACCTCGCCCGGCTAGTTTTTTTTT
TTTTTTTTGTATTTTTTAGTAGAGACGGGGTTTCACAGTG
TTACCCAGGATGGTCTCGATCTCCTGACCTTGTGATCCGC
CCGTCTCGGCCTCCCAAAGTGCTGGGATTACAGGCTTGAG
CCACCGCGCCCGGCCAATTTTTGTATTTTTAATAGAGACA
GGGTGTCACCATATTGGCCAGGCTGGTCTCGAGCTCCTGA
CTTCGTGATCCGCCGACCTTGGCCTCCCAAAGTGCTGGGA
TTACAGGCTTGAGCCACCGTGCCTGGCCATTTTAATATTT
TTAACCTTTGTAACTTGGGGATATACACTTCTACTATTCA
CTCTTTAAACGTGAATAATAAAAGTAACACTTTTCTTGTA
AAACTACACTTTTATTGTAAAACTATTGAAAAACTATATT
TTTATTGTAAAACATACTATTGTAAAAGTTGTTACTTTCT
GCTTTCTTAAAACTTAGTCTTTTATTATTCAGAAAGTACC
TATTACAGATTGCATTCTAATTTGGGGGGAAAGTTCATGT
TTCATCTACTTAGGCATTCTGGGTCTTTGTGCAGCTTAAC
TGTGTAGTTTCCTAAGCCTTCACCTTATTACGCATCTTAT
CATATCAAAAATCTTATTTAAAAAGCATATACATCTATAT
CTATATCTATATATCTATCTTCATCTCTGGACCACTTGTA
ATAAAATAGAAGGAACAGAGAGATTTCTGTCTCTGGAATC
CCATCTCTGCCACTTGTTGGCTGTGTAACTTTTGTCAAAT
ACACTAGATTTCATTTTCCTATCTGAAAAAAGGGGATAAT
ACCACCAAATCCCGAAGACTATTGGGAAGAAAATATATGT
GAAAACTACAAAGCATTCAACAGATGTTAGTGCTTACAGC
TGCATATGTCAACTCCCTTCAACCCTTCTGAGACATAAAA
CCAAATGTGACTCAGCTATCCATGATAACAAAACCATTAG
AATATTGCTCAGACACTACTCCAAGCTTCTGTGCTTTGTT
TCCACACCTTTGTCAATCACGAATACGACTTACTCGGCTT
TCTTTTCATATAGTCAGACTCCCACACTATCTAGCCCGAG
GCTAGGTATGTAAATGGTACTTGAATGATTACATAAATGA
ACAAGTGAAATAAACTGGTATATTCCAGCACTATGGAGGT
GATTTAGGGTTCAGGTAGAGCTGGGAAAGTCTATAGTGAA
AATGAATACAGCACTGAAAAAACTAACCACAGAATCTAGT
TAGGAGAGAATATCTAATTCAGTCCCTAATTAATTATTGT
TCCGCATATGGTGGGATGATTCAATGATTGTGAAGAAATG
TTCACAGTTTGGGAACAAAGGGAGGAGGAGATGGCAAGAT
TCCTGTGCAACACGAAGAAAGTTCCAAACATTTAGAATAA
CATTACATAATATTTAGGTCCAAGTTATAGTCATGCACAT
GAATACATGACTGTATACTGATGTAATGGAATCTGATGTG
AAATGATGGAAGAAAATTAATAAATTCAGTATATCTGGTC
ATAAAAATGAATATTCTCATCATTAAACAGTAAAAAGACA
GGAATAGAAAGAAGCTACATGAGTCTAGAACTAACAATTA
GTGATTCAACAAAGAAATGGGACTCTCTCATGAAGCAGAA
CGTGTTGTTACTAGTTACCTAGTAAGAGTACAGAAAAACA
AAAATTTCAGAATTAGGTTTAGAATTAACTAACCTCTAAC
ATCTTTTCCAATTGTTAAGATTTCATATATTTCTATTCAG
TGCTACATTCAGCCCTGTTTCAAAAATATATAATAATTTT
AAAGCCAATAACAATACAAACCCCAAGGATACACTCTATA
ATCCCATCCCAAAAAGAAGAGAGTAGGAGGGTTTTTCTTA
CCAGTTTATAACAACCCAGCTATTCATACTAACATTTGCA
AAATGAGAAAGGTACTTTTTTAAAACAGTATTTGAAATGC
TTAGCAGTTCATTTCAAATCCTACTAAGTATCACAAATTT
TTGATGGCAGTCTAGGACACCATAACGTATTGCTTCATTT
ACAGCTCTAGTTCTACACTTAGCCCAAACTCACTTCCACA
TTTTAGGCAGCTGGATGACCGGAAATGAGTAAGTGGATTG
AGAGCTGGAGGCAGAAATGATAACCCAAGCTGGGACACAA
AATAACCAGAGGAAACAGGGCTATGAAACCAAGAAATTAG
AGCTTTAGTTTCTACACAAAAATCTGGATGAGAGAACTAG
AAAAAAATAATTTGCATTGTAATGGTTCATTTCCATGTCT
GATGGGTACACTTCAGGATTATGGGCAGGGACACATAAGT
GTTTATATTAAATGCAGATAGACACTTGATGACAGATGAG
TAAAAGGTAAAATAAAAAGTTGGGTGGAGGGGGCACTGCT
CAAGGCCCAGTGAAAATCTAAAACTGTAGCAAAAGCGCTG
ATATTTAGAAGTCAGCTGATTTTTCAGGTTCTTAAAGAAC
ATAAAATATTTGTATGAGATTTACAAATGACAGCCACAAA
TACTAAAATACACACACACACACACACACACACACACGTA
TGTGTGATTCACCCCTTACCCACCACCCCAAAAACAGTCA
GAAGTTAGTATGTACATTATCATGGTTACATACTAAGATA
CTGAGATATTAACTTATTACTAATATATGGCATTTAAGAA
CAGAATCAAATCCTGCCATCTTCATTTGTCCCAATTAGAT
TGGGACTAATAATGAATATTAGTCAGCTAAAACCCAGTTT
ATTCCTACCTCTCTGAAGAGTGCACCATAAAACTGAACAA
TGTATGGGCAATCACTACTCCGCATTACTACATCCAAATC
CATAAGAAGTTGTTTTTGTTCTTTTTCATCCACTGTTGAC
CGAATTCTCTGGAAAAGAATGACAAAAGATGTCAAAAAAA
CAAAATACTTTTGTCAAAAAAACAGTAATTTTTAGTCTCA
TGGTAGAGAAAAACCTCTACTATGAGACTAAAAATTACTA
AGCAAACTTCACGAACACCAGATATGAAAATTATCATCTT
TTCTTACACTTCACAAGAATTACTTTTATCACAGAAAGTA
TGACACACAGCACTCAGAAATCCTTTAAAGGAGACAGGGC
AATTTAACCATGAGCATTTACTAACAATGTTGGGAGTTAT
GCAACGAACTTCTTAGGCACTAAAAATTAGCCCCCATATG
CAAATATAAAGAAAATGACAATGAGTTGTAACCGCTTCAT
ATGAATAATTATAGGTAGCTTTATACATACTTTTAATCAC
CATTTCAAAATTGTATGGAATCTAGGCATTCAATGCAAGA
ACATCCCTCTTCACTCAATAGCATCCCCATACCACAGTGT
CCTCATTCATAAAGATGGGAAATAGTCCAGAACTGGATAA
AGTGAATACTAGTATAGGAGTAGTGCACAGACAAGAATCC
AGGTCTCTAAAATCCTAGACTGGGACTCTGTCCTTTAACT
GCACTTTCTATACATTAAAAACAAAAAGTTCTACCTGACC
CTCCAACCCATGAGTCAGCATGCAGGGCAGCATAAACCTG
TGGAAGAAAACCTAAAAATGAGGAAACACAGGGCTCTTTT
TTCTATTCTTAAGCTGATAAAGCACTCCTCCATCTACTGC
AGACCAGGGATATATTCCTAACCAAGTGGCACAACAATTT
CTTTGCACATCTCTAAGAGACTGCCAGAAAACATTAAGTA
CCCCACCTCCCACCTCTTATTCAGGAACAGTATAGAATAT
AGAGGTGTTGGGAGGGACAATTCCCACTGCAATGGAGAGA
CAGGAAAGAATCATGTTCAGAAATTATAAAAAATTAATAA
TAAAATTATAGCTTAACATCAAAGCATGCAAACAACTTCT
GTTCTCATAAAAAAGTTCACAATGTCACACCACGCCACTG
TGTACAATACATAGTGTGTACTTACAAGGCAAGTTAGTAT
CAAAAAATACACAAGGTGGCATTTTGTCTTCCAAAGACTT
CAAGGTATCTGTCAATGTTCTTGAAAGGGATGAAGGCAGT
CAATTAAATTCCTGAGCCCATTTTACAGAAAAGCCAGAGG
CACAAAGAGATACAAAAGATGTATTTCATGTGACATGAGA
ATAAGCAGTTGTTTAAGGAACAGAAGTAGGTTCTCTCAGT
TTCATTTTTGAGGAATTCCATATATTCCAAACAAATTTAA
TTTTGCTACTTAAAATTTACAGCTTGCTAGCTACGGTATT
TCATAAGCAAATAAAATTTATTAACTGTCATCTATGTTAT
ATACACAGATTTATCTACAACTTTTATATTAAATATCAAT
ACTCAGATAAACAAGGACTAAAGTAAGAATGAAAAATAGA
AACAAAATAATACCAGTTCTATTAATGTTAAGGAAAGTTT
CCCTTCTCATTTTGATTATTTTCATAGTTTATGGATTATT
AATCTTACTTTTAAATCTACTTCAGCACGTTTGCTCAGAA
AGGATATTTTTTAAAAGTCAAAATAGATGTGATCTGTATT
TGTACAAAGCATGATGTAATAATTTTTGTAAATATTTTAC
CTTTATACCTGTTTTTTAAAAAATAACTCTAAAAGTGTAG
CTATGAAAATGCTAATTCGAGAAATTATTTATAAAAGAAT
CTTAATTATCCTATATATCTAAATTTAAAATAGACGAAGA
GTTGTTAATTAGAGACAAGTAGGGAAGAAAAATCAAATAA
CCTTTTGATTGGGGAAGATTTCTACCTAATTCTCACTATA
AAAGGTGTTAACAAATGTATTTTTTTCTATTTTTACTAGT
ATGAATATATTGGCAAATGGAAATACACTAATACACATAA
ACTACTATTTTAAAAGGTATCTCCTTTACTAGTTTATTTT
TTGTTTTGCAAAACTGGTTGTGTGGTATGCTAAATATACA
TTTGTACAAATATTCATATTTCAATTAGAAAGCATATTAC
AGTCAAAACCTCAATAGTTATCATCAAGAACTGACTTTAG
GGAGCGAGCCAGTGTCCAAAAACCCTACTGTAACTACAGA
AAGGATATATGGATTACATGATGTAAAGGCCTAACTGAAG
TTCCAACATCTTACTGATACCTAATACTGAGACAATCTCT
GACAGAACTGTTATTAACCAGAATGTAGAGAGTTCCCAGC
ACAGCTCTAACCTTTGAGATCGCTGGCAGGAAAACCTATT
CAACTGTAAGTATTCTTTCATGTCACTTCTAGTACAAAAC
AGAACACAGAGCAGCTGAATGGCCTACTAGTATAACATGA
AGTTGATTGTGCTTTTCAATAGATCAGCACCACTCCACAC
TCTCTGAACATTTTGTCTAAGTATCTGGCAGTGGGTAGAA
AAGTAGCTGCTGGTATTGCATCTGAATTGTTTGGAATTGA
GCAAGTACAGTTAACTCTAATTAGTTATACTAATGTTTTA
GGGTTGAACTGTAACATTTATCATATGTGAGCAATTAATA
AACTATTTTAAAAGGCCTAACGGACCCCAAAAGGGGATTA
ACTACAAACACATGCCTCTAATAGCAGTAACTTCAAATTA
GTGATTTTAATAACTCAATAAATAATTCAAGCAGAAGACA
TAATGAAAATCAACGATTCAAATCAGAGCATACTTAGAGA
CTGAAGCTACTACCAAGAAAGTTTTTCTAACGGACCGTCA
AAACAGTATCTACGGGAAAGACTTCCACACTTGAATCAAA
TGAGTCCAGGATCTTCTAACATTAAAGGAGCATAACTACC
TAAAAACTGAACACATCAGTAAGAACAAACTTCTCTTCCC
TTTACAAAGCTGTCCCTAAGAGCACAGAAAAATGGAAGTA
CAAAGGTGACAACAACTATATGACTTGAAATTCTCATAAT
CACAATGTTCAGAAGCAACAACCATTGATTAAAAAACCCT
GAGTAACAGGAAAATTTCATTTTTTATATAAATTTAAAAG
TTAGATAAGGCTGTTTACTTGAGCTCAGCACACCTTTTTT
CCCTGCCAGTAAAAAGTAGAATGAAAACTACAGGAAACCA
TAAAATACTTAAGAAAATCAACTCAAGAACATGAAGTTTT
TTATATTATTTTCAAAATCATTCTTTTTCATTATGGGGTT
ACTGAGCTCTTTTACTGAACACAACTTTACTAACTTAGCT
TCAGTTATTAACTGCCCCCAGGACAAATTAAATTGTGTTT
CTTGAAAAAAAATCCACATCTCTTTCCCAACAATAAAAAG
TATTTTCAGATTATTTCAAGTTTTACTTTATTTGGAATGT
AACATAAAGAAAACATTGAAAATCAAAACAAAAATTACTA
CTCTACATATATAAGTAGTTTTCTATAGTAAAGAAATTTA
TAAATTTGAAGTTAATTTTTTTAATTGGTGTCCAAATCTG
TATTCAAGGCTGAGTATAAGCCCAGTAAAGCAGGTAAATG
CCAGTAGAAACAGCAGGTAGATACACATCAGAAATGCCAA
CATCAACTCCAATTGAGAATCACTTAGAGACACAGGGAAA
AAAGATTACATTCCCAGTTCTCTAGCTTTAAGACTATTAA
CATTATGCATGGTTCTTGTCCAATTAAAAAAAAAATTCCA
AAGAACATAATTTTTCTAAAACTGCCAGTCCAACTCACGC
CACTGGTTGGATCAGCCACAAATTTAGTTGCTGGGAGTTC
TGTATGGATTAGGCTGCAGTAATAGAAAGTTAACAAGTCC
CATAGGAGAAGCTAAAAATTTTCAGTTACAAATGATCCCC
TTGCCCTCTACTCCACCTCATCACAAAACACGGCAACATC
CACTTGGTGAACAGTCCCAATCATATAGACATGTCCCAAA
TTCCAAGTTGTTGAAAGGTTGCTTTCCTTCTTTTGGTGCA
ACATGGCACCTAGAAGTCACTGGTATATTTAAATGTTGAC
AGCTTATATCATCTATTGATCAAAATCTTGAATAATACTT
AGCCTCATGTGGAATGCCTCCATTTTTAACAATTTGAATT
TAAAGTATAAATAACCTTTTACTGATACTGAAGAACTATG
TAAATGTGGTGCTGTTCCAGGTGTCCTCTAACTTTATACT
GAGATCTCCAGGGAAGCTCTCTCTTCACACTGACACATTC
TCCAGCCTTGTATCCAAACCCTACCAAATCCATCTCTCAC
ATACGATTTGTTGGTGCTCACCAGGGATGAATGACTAGCA
ATAAAACTAACATCGGTAAGTATGAAAAACTTTAAAGCAG
ACTATGACACATTGTTATAACGAAAAGGGACTAGAGGAAC
TAATAAAACTAAACTCACTTAAGGACTGGAGTGGAAGAGC
AAAGAAAAAGCAAACAAGAGGATGGAGAGAAACAGGCAGT
AGATACTGTCAAGGAAAACTAATTGATTCCCTTCTTACTC
AGATATTATGCCTCAATCCCATCATAATGGTGACTTTTTG
TTTGTTTGTTTCCCTTCATTTTCTAAATTTGTTTTCATGG
GTGGGAAGAGACTGGGAGAAGGGATGGTGGGAAAGAGCAC
GATGATGAAGTGATCGCTATTAAGGAGTAACGTTAGGAAG
ACTCAAATGTGGCAAAGGAAGGCAGGCTGACAACGCAATG
GCTAAGGGTGGAGTTGCAGACGAGGCAAAATAAAGGCTCA
TGTTGTAGGTCCTAAGAAGCAGGTCACCAAGTAGCATTGT
GCCTAGATGCTTAATAAATACCTGGCTGATTCTGATAGCG
GTCCTTGCCAGTCACCCTGATTCAGAGTTAACCCTTACAT
CTCCACGTTAGGGTGCTCAAAGATATCTCAGTTACTAGAG
AGGTCAGGCACATACACCTTATCCCAAAGCACCAGGGCCT
GCCTTGAAATGACCCATTCTGTGACTGCCTGTGTCCTGAT
GTGAAAACTACTGATTCTTCCAGATCAACCCAGTTTTTCT
TCCTGCCAAGTCAAGCTATAGAAAGAAAGCTGTTAGACAG
AAAACAAATGCTATCTCTTGAACAATGTGTGTGAAGAGGC
ACTCTGGGTTACCTGATCCCATTCCTACATGGAGAAAGGG
AAAATAGGTCATTATATACTCAAAAGACTCAAGAGTAAAA
AAGGATTGGATGACAAGTCATATATGCACTTCATTAAAAC
AGAAGTTCCACAGAGGACATGACAGGTGTCAGTTCCTAGG
ATCTGAACATTCTAGGCAAAAAGGATATGAGTCATCAGCA
AATATGTAAGGAATCAAGAACTGAGGAGCCCAGAAAACGA
CTTTAGAAAGCAGTGGTGCCACAGACACTTGAAAACAGCG
ACATAATCAAATAAACTTACAAAATGGCTACCAATTCTAC
CTGATGCTATTTTTGTTTTGTTTGGAAACGGAGACAATGC
ATGGAGGAATGAGCTGTGAGGGGCATAAGAAATGAGAAAA
TTGATGTGGAAAGGAATGACCATCAGTCCTGGCAGATCTC
TAAACTCTAACATGACAAATTCTTGTCAGGTGTTTGTATG
GCTCAGCTGAGGGTCCCAGAGGGCAGTATAAAAAGACAGT
AAGAGCAGAGTAGGAGACAGATCTCCCTGCTGCACAGGTA
CACCTGTAGCTGCTTAGAGAAGTTAGGAATGCGTAGAGTA
TTCCAAAGTAAAAGACAGGTGAGTTCCTGAATCAGAAACT
AGGACTCAGACACAACAAAACTCAACAAGGTGATGAATTC
AATCATTACAAGAAAACAATATAGGGCTTTAGAGATTATT
CTAGGGATCAATTAAAACAAATCGACACAAAATAAAATAA
TGCAAGCTACTAGTAATTTGGCCATTAGCAAGGCAAAGCA
TCATTTTCAATTCACCACCCACCAAAATCAGAATACCAGA
AGGTATTTACTCTTCAGCAATCTACGTGGAATCTGCTATA
ACTAGGTTAGCTAAAGCCCATACTTCAGTGCAGGGGGCTT
GTTCCCCTACAAAAGCACCTACTGTCATCTAAGGTTACCA
AAAGAATCTCTATTCCAGGCCGGGCACAGGGGCTCACGCC
TGTAATCCCAGCACTTTGGGAGGCCAAGGCGGGCAGATCA
GGAGGTCAGGAGATCGAGACCATCCTGGCTAACACGGTGA
AACTCTGTCTCTACTAAAAATACAAAAAAGTTAGCCAGTT
GTGGCAGTGTGTGCCTGTAGTCCCAGCTGCTGGGAAGAAT
GAGGGAGGAGAATGGCATGAACCCGGGAGGCGGAGCTTGC
AGTAAGCCAAGATTGCACCACTGCACTCCAGCCTGGGTGA
CAGAGCAAGACTCTGTCTCAAAAAAAAAAAAAAAAGAAAT
AAAAGAATCTGTATTCCTTATGTCAAGTAATTGCTAGTTG
TTGTCCTGTCGAATTATATGATGGTTAAAACCACCACAGC
CAAGACAAGAAGCAAATTGAAAGCTCCCTATGACAGTTGT
CTACCTTTTGTACCAGGCAGAGATCAGTAAGTATTTTATC
CCCCATGCAGAAATCCTAGAACTAGTACATGAGCAAACAT
AGCACATGGGACCTCCTCTCCACAGAAAATGAAGAGTGAT
ATAGCAAAGGTTCAGCATTAAAAATCAAAAGAAGAAAAGA
ACAAAGATTATCTTAATACAGCTGTAATAATATTTTGAAA
ATGCATCCAGTTTCTGTGATCTACAAACACCAATACTGCT
TTGCCATAAAAATATCCTTCAATTGTTCATTAAGTAATCC
TTGTTAAAGATCTCTCTTAAGGTTACTGTCTATAAATAAA
ATGTGAAGGGGAGTCCACTGCTAGTAAATGATTGATATCA
GATCAACCGAAGTCAGTGATGTAGAGGATAGGAGAGCAAG
GATCACACTCCTACAGTGTCCCTACTATTCTGATCCCTAC
AAATCTGCTGCTTTCCCAGCAAAAATGTCCAGAATTCCAT
CGTAATACAAAGTTGGAAAATCCTAGACACCAAAACTGGA
AAATCCTAGAAACCATAGCAGCACATCAATATCCTATCAC
CTTCCTCCGGGCTGCAGAAAATCTTGGGTATTCTTATTTT
CCTTATTTGTGGTACGAGTTCCTCCTTATCAGCCAGAGTC
TTCTAAATAGATCACACACGAAAATGGCCATGATATCTCA
CAAAGCCATCATTAATAAGGTCAAAGCAGATGGCAACATT
AACCAAAACAAACAGTAAAAGAAGCAAGCAAGATATCTGG
AATGCTGATCACAGATGTAAATCTTGCTTTCCTGTGAAAA
AATAAGTGTCTGTTAAGTCAACTGTTTCCAATTATGAAAG
CACATATGGTTTTACTAAGGGCAGAAGAAACATTGCTAAT
TCTTAATTGCAAAATCACTCAAATCTTTTAAAATCAATTT
AATAAACTCTCAGTTGTATCTCAGCCTCATTAATTAATTA
ATAGTAATGCCCCATTCTTCTCACTGGGGATACTGAGATC
CACTTAATTCCTTTTACCTTACCTTCTGCTATGTATTATC
AGAGCACCTGAGAGATAAGTTCCAAAAGTACGTGTTATAT
TACATTATGGGAAGAGCTGCCCTGAGGACCAAGTTAATGG
AACAAGTTTGACATGCCTTGGTAAGAGTGGTATCATTTTC
TTCCTAACTACGTCATCCACATTTAAAGAAACGATGTCAA
TCTTAGCACTGAAATTGTTAAGGGTCTAAAGACCATAAAT
GACAGATCATCACTTCAGTACTTATGACAATAAAGTGAGG
TAACAGTAGAAATCTGATATATTCAACAAATTTCAGAGGC
ATGGTCATAAGATGACAAAGAATGATAGAAAATATGCAGG
AAATGTATCAAATACCGGTTCAAATGACACCCATGCAGAG
TGAGGTATGGTAATACAGGTTGTTGGCTGGGCGTGGTGGT
TCTCGCCTGTAATCCCCAGCACTTTGGGAGGCTGAGGCCG
GCAGATCACCTGAGGTCAGGAGTTTGAGATCAGCCTAGCC
AACACGGCGAAACCCCACCTCTACTAATAATACAAAAATT
GGCCGGGTATGGTGGCACATGCCTTTAGTCCCAGCTACTT
GGGAGGCTGAGGCAGGAGAATCGCTTGAACACGGGAGGCG
GAGGTTGCAGTGAGCCAAGATTGTACCACTGTACTCCAGC
CTGGGCGACGGAGTGAAACTGTGTCTCAAAAACAAAACAA
AACAAACAAACAAAAAAACAGGTTTTTCTTCAGATAACTA
TATAAGCTGAGATTTAGTCCAATGTCAAAATTCATTCAGG
TTAACCAAGTAATGGCAGAAGGTTTCAGAAACCAGATCTC
TAGAATGTTCAAAAACACATAATGATTGACTAAAATTCAC
CTAGAGCAACCATTTCCAAACTGTCTTAATTGTACCCCTA
TTAATTCCTCGGAGCTGGTGCCCCAAGGGCTTCCAATATG
ACTGTAGGTAGAGTCTCTACTTCCCACCCTCACATCACCC
CAAACAGTACTGATTTATTTCTTGGGTTGCACATACAATT
CTGTTAGTTCAACAAACTCACAGTCTGAAAAGCACTAACT
TGGAGTGACAGCAAAACAAACACATGTATACTGGGAATAA
GCAACCTGAGTTCAAAATCAAGGCTGCGAAGATGCGAAGA
GGACAGCCCTGCCACATCTCTTGAATGTGCCTCCTCCTGG
AAATGCTCTGCTTACACTTTTCATATGACCACCACAGCTT
TTAAGCAATATTAGGAAGCATAAAAGAACACAGCTCAGTC
AATCACAGATGCCTTAGTTAAGTCACATGATCTGACCAAA
CGACAGCATATTAGACTACAGTCTCAATTCTAAACAAAAG
AGCCATGGCATCTGCATCCCACAGGTGATGTGGATAATCA
AATATGATCACTGCGGCCCTTTGGAAGTAAATAAAATGGC
CTAACAAAGCACTCTATGCCATCAAAAAGGAACTTTTCCA
ATTGAAGGCCATCCCAGTATCATTCTAGCGCTTTCAGAAC
ATGCAAGATCAGTGTTTAAACACGAAAATGAACCTCCTCA
AATCATTATTCATCATCATAATCCCCACTGAAATCATTTG
GTAATGGAACTTTTGACAGAAGTGGCATGGTCTCTCCAGT
GGCAGAAAAACAAGCCAAGCCATACTTTTCTGATACCTGA
CTTCCCATACTCACCGTATTATCTACACCAGGGAGGCCTA
CCCAACCAGCAAATTAAAGTTCCATTCTGCTCAGGGAACA
GCTGAGCTGTGGGCTGCTGATACTGTCAGAACAGGGCTCT
CATCCTTACTATTAAGCATCAGGATTAGGCTGGGTCTCAA
TTCCAGGTCAAGGACACTAAAGTCAAAATCCAAATACCAA
GGAGAGGCAGGATTGCAGGAATCAAAATCAGGTTAACAGG
CCAGGATCAGCAAGACTCACATCAATGAAACAGTAGAGTT
GAAAGGGTAGAGTTGAGGTTCAAAAGAACAAGACAAGTTA
GGCAGATCTCCAAAAGAAAGAAAACACTTGAAACTCTTGC
ATACCAGGTCACACTGCTAACTCAGTCTGGCCTATGCACC
TACCCTCAAACAACAGATCTGTTTTTCTTGATTAACCCAG
GTAATTTCTCAAGCAGAAGACTGAAAAGTCATCATAATCA
TCCACAATGACAAATTTAACATGACACATTCTTATTCCCA
CCTACCTGCTCAATATTATTCAGTTCTTCAATGAGATGAC
AGCTTTATTACAGTATTAACCCTTCACACAACAATTCAAA
TTCCATTGCCTGCCATCATCTTTAGTGACAGGAACTTCAG
TCCTTATATTCCCTCTCCTTTTCATTCTTACTTTTCCACA
TTCCTTTGGGTTTTCACACATATTCTACAAACATGAAAAG
GTCATGCATACCTTCAAGAAGTCAATCTGGACATGAGTCT
GCTAGAAAACAGCAGGGAAGCTGGTATTCCAGGCATGCAG
GATTTTTTACACTGCAGGCAGAGTCAGGTGGAGAACATCC
TGTCAGGTATTGGAGGCCTACAATCATTCTTCCTTCTGTC
AGCCATCGGAGCTTGTAAGCCCATGGTCTAAGCTGTGACA
TTTCATTTACTCTCTCTTTTCTCCTGTGTCCCTAGATTTT
CTGTGGGATCCTGATTCTATCAGTGATGCTAGGTGTTTCT
CCCAGATCTGAATTTCTCTAACCCTAGCTCAGAAACCTAA
TCCTAATTGCCTCTTCAAACATTTGGTCTGAACTCTGGCC
TTTACCCCACTATACTTAACCCTGCCAGGAGCAAGCATCT
ACTTTATGTAGAGGACAGTGACTATTCATGTATAATATTT
TCATTCAGTGGTTACCCCACCACCGTGCAAAACAGGACAC
TAAATAAATGTTATTTGTAAAGGATATTGATCACAGTCAG
AAGCAAATCCCTGGTAAGAGTTGAAGGTTGTCCTCCTGAG
CTTTAAGAAACCCCAGAGGCAACAATGGCTTTACCCTAGG
CAGCCCTAAGACTAGTCACTCAGGCACAACTATACACATT
ACTCCCACTCACAGGAGAGCAGACCCTTTCCCTAAGCATG
TGCAATTAAAACTAATGGATAAAAAATGTTCGTATTTTTT
TTCCCAGAGTCACAAGAAGCCTGGAAATCAGTAGCATAAG
TGACCATTTAGGTGAAGATGAAGCCAGAACTGATCTTTTA
GATCCTAATGCAGGAACTCACTGATAGCTTAGGAGACTGT
CCTCAAACCAAAGATCAAAAACATGTTTTAAGTATAACTC
TTACAATGTTACCTCACTAAATCTGATTATATCATAACTG
ATTTTTAGATTAAGTCTTTGGGGTAATTATTTCTGGTTAC
TAAGAAGTCACCTTTTTCAAATACTTCTTACATATGGCAA
AATAAATTTGGGGGAGGACTTCCTCAAAACCAAAAATGAG
GAATGATACAAAGAAAAAAATCAAGCTAATATCACAGTTC
ACTTTTCTACAGATATTGCAAGTAAATCTTAAGGATCATT
TCCAGTTTAACATCTAATAAAGCAATCCTTCTTTATTCTC
AAAGTGCATATTAAGATGTTAGCACAGTTACTTCAAGTGT
GTTTCTCATTTCACCAACAGCAATGGAAAGCTCTCAGCTA
TGTAAACCACTGTCTCATGGTTCCTTCAACTGTAAAGTCT
CAGATCAAACTCCTCCTTTATCATACACTGATTCTGTATA
TTTGTGCCTGTCAATCCAGTCAATGTACCTAAGTGAGGAA
TGAATGAACTCTCTCAAGTGTGATGAAAGACTATTCTTTG
AAGAAACCAACAATAAATACATTCTTTAATTCAGAGATGG
CATACATCAGTCATCAACTGGTATCAAATTTTAATGCATA
TTAATGCAAAAACACTTATTCTTTCAGTATTAATGAAGTC
ACGGAATCCAAAGGTACTCCTCATCTATATGTTAATTGAT
GTGTTGTACTGCCATCCTCTCCCATCCCCAACTGCTACGC
GTGCTCAATAATCTGAGATGGTAAACAGAGCTAGGTAGTA
CTATGTGGTGGGTATACATGTGACAGCAACCAGTTTGTAG
GTCTCATGACTGCCTTCAAAGTTCTTCCTGTACAGCTGGG
ATTTTTAATAGCATCCCAACTGGAGCTGTCACAGCAGCCA
CTGATAAGGTGAAATTACAAATGATAGACAACAATTTCCT
ATTTTCATTCTTGAATTCCTACAAAACTTGAGTAAGCATT
ACACAACCCAAAATATTATCAAATTAATCAGTGACAAAAA
CTTTTAAATGTCAAAATAAAGTACCTTCTTTTTACCTTTA
TGACCTCTTTAACAATGGCTAAAATCAATCCGTATTACTA
AAACAGTTTATAATGTTCATCAACAAAGTTGAAGCACACA
TAACACAAACTGTAAAAAGCAGGAAATAATTTGTTTAAAT
TACTTTCCCTAGTACCTGAAAGAAAAGTTTACAACTTTAA
CTATATAGGAAACCTTTCCCTTAAGATCCAGCCAACTAAA
ACTGGATGTCACACACAGGTAGCACAAAAGGACAATACAA
CACTCATCCAAGAGTCTAAATAAAATGATTCTTTCCACTT
ATACTGCAGTGGCACAAGATAGGAATACGGAAATCACTTC
ATATTCCAAGAAAACATTTTATTTTAACACATAATGCAGA
GTTCTTCACCTGTGCATCTTTAGAGGTCTGTGGTTTGTAT
GTAAAATGTTGTGTATATATACATCTGCCTACGAAAAGTC
TATAGTTCTCACTACATTTTAAAAATACAGCCAAAAACAA
TGTTAAGAACCCATAGAGAGAATCATAAAAATTTTCCCCA
CCACTAATTTAACATTACTTTCATATGACCCAGCAAAAAG
AAATGCTCAACAATGAAGGATACTAAAATAGTTACAATAA
GGTTTGGCTCACAATAGACTTCTACACAGAAAGCATTTTA
TTTTAATATAAATTCATTCTCAAATGTCAAGAAAAAACTA
AGGACTCTTATCAACCACTCTGACAAACTCTTAAAATAGG
ACACTAATAGGAAGATGATTAGCTTGAACTATACGCAAAT
CCATTCTCAATTCTTGTAAACTGAAACATTTTTGTTCCCA
TAGGAATTTTAAGCTCAGAGAGGGTATTTTTTTTCCTTTG
TTTTTGCAAGTTGTTCCCACTGTTGCTGATTTTCCTGAAC
TATCTTACATACAGCAAAGATTTGTTAAACATCTAAACAA
ACAAAAGAATAAGTTACAATTACATGAAACCACTAGGAGT
CAAATGGAAACCACCAGTTCATTATAGGTACCAGCCTAAG
CTTGCCAGGTATTGTCTATGGATCAAATTTCCTTTTCTGG
CCTTTTTTTTTCCTTTTAATGAACATATTAAGTGGCATGA
CACTCACAATAAGGACAAAATGTGACAACATCATCACAAG
GTATGCATTTCAGTACAACTTTAAAACCAGGGAACAGGGC
AGTACTGAGTAGAGATGAAATAAACAAACAGAAGCCGAGC
CGGTCAGGACCGAGTAAGGTTGAGGTTAGTGGCAACAGCA
TGTGCGTGGTTTCCAGGAAACCTTCAGTAAGACTGCTGTT
AGCCCTAGCCCCGCACCTTGCCCAACCCAGTGTGCTGCGT
CTTCTTCCAGCTCCCGCCTGGCTCAGTGCAGCACTGCCCT
GCTCCCAGGGGTGCAGCCGCCCAGCCTGAACTCACCTTGG
CAGTAGAAGGGCCTGAAGTTTAAAACATGTTAATGCATCA
TGCCAAAAATGCAATCAACATGCACACTTCATACACTCAT
GTTTCCAAAGAGATAGAAAATGTGCCACCAGTAAGAAACC
TCTACACAGAACACCCTCAAAGGAGTTGGAGAAACAAGTT
TTTAAACACCCACATTTACCACAAAAGTAGGAACACAACA
ACAGTGGTATTACTGCACCATGAAATTTCACCTAATGGAT
TAAAGTACCAAAAATAATCATGGCATCACCTACTTTAACT
GCCATTATTTGCCCACTTGGTTTGTGGACCATTTTGTTGA
CAGAACCATAAGCTCCTCGTCCAATTTCTCCAAGGTCTTT
CAAGTCCTCTGCAGTGAAATCCCAGTGTTGTTCAGGGGAG
ATCTTCAGTTTTCCTGATGACTCAATGCTGTGTGTTCTCA
GTCTCTCTCTGTTAAAATATTGGGAAGCAATTTTTCCACA
TTTTAAATAGGTTTTAACTTTTTTCTTTTAGTACTGATTA
ATGTGTGGGAAAAATGTTTTCTAAATTACTAAAATAGTCT
GACCTCCAGGTTTTTGAAGTTTTTCGTTTGTGTCATCCTG
GTTTTTTACACACTGGATTAAGAATGATCTAGATTTAGGT
AGTCAATAGACATAGCTTCAATGGGATTCATAAAAACAAA
TTCCCAAGAAGACTTAAACAATTCCCATTTATTAATTCTG
CGGATCAGTTTTCATTTCTAAATACAAGATCTTATTCAAA
CTTGGATAAGGATTTATCCAAACAGCATTATCAAGTGAGA
ATCCCAAGAGCTGCGAACCTCATTGCAAAAATGTTCTTAT
CCTATCTTACCCAACATTAGTTATTCCAGTGCCTCAATCT
TCAGTTAGTACAACTATTCCCAAAGTTGGCTGTACCTTAC
AATCACCTGGGGGAGATTTTTAAAATCTCAACGCCCAGGT
ATCATCCCATAGCAATTAAATCTGAATTATCCAGGGACAG
GAGTCAGAAAACAGTATTTTTAAAGACCCCCAGATGATTC
CAGTAATGTTTGGGAAATAGTGCCTTAGTATACTGTCCCG
TTCTTGTTAATACCATGCTGAGGTGGGAGAACAGTCAACT
GAATAGCTGCTGGCTCTAAGAGGAAAACTGCCATGTGCTA
TTCAAAATTGAAATTTTCAGCCCTCGTTCGATAAAGCAAT
GGGATAAAAAATAAGTGGCTCATAGACAAAAGAGCTCACA
CATTACATATTTCCATTAAATAAAAAATCATCTCCAAAAT
CTCAACCTGGAGATCAAAGTATTAACTTCTAACCATGCTT
TATAAAAAAGTAAATCCAATGAAAAATGTAAAACCAATCT
GTTTCTCTCTCTTGCTCTCTCTCTCTCTCTCTCACACACA
CACACACCAAACCCAATGTGTAGGAACAAACTATCAACCA
CACACACAATGAAAAAAAATCATTAAATATCAACTACATT
TTTCAGTTTCATATGAAATGATTAAGATTTATTTTTAACT
CTGATCCTATGAAACCAACAGGGAAAGTTTACGTGCTTGG
TCATTTATTTTTCTTCTTCCAAAATTTAGGAATGTTTTCT
CCAATCAGTAGAATGGTTTTCTGTAGCAACTTTTAAGGTT
CCCCAAAAACTTAAAACTTTAAAGTCTACCCCCACCCTGA
GAATAATCATATGTTCTAATATTAAGGTTCAAAGTTACAC
TTCAAAGATTCATACACTTGGTCTAAATAACAATTTACTA
AATCAGTGTTCCAAGTAACAGACTTTCAAATCATACTAGG
TGATAACACCAGCTTTCATTCACTCAAGTGCTTTTCAGTT
CAAAATCTTTTCACCCATATTATTTGATACTCTAGCATCC
AGAGTCACAAGAAGCCTGGAAAACAGTAGCATAAGTGACC
ATTTAGGTGAAGATGAAGCCAGAACTGATCTTTTAGGATG
GAACTCAGGGCTAGGCAAAAATAGGAAACTTTTCTTGGTA
ATCTTTTTCATGAAGTAGACGATTAAGCCTGAAAAAAGTT
CTAACATGAAGAAGTTCCATGTATAATGATTACTGTTCCA
TAATCTTTGGCAAATAAATACTATCTCAATGGCATAGTTT
AATTACTGGTGAAATATACAGCACCTATCTACCCCTGAGG
GAAGCTGAAAAAAAGTTAATTAAGATTACTTGTAAATCGG
AAGCAAAATTTTGTAAAGTGTTCGCTAATTGAAGGGCTGT
GGCAGACAGGCTCCAAGAAGTCCCCATGATCCCCACCTTC
TTAGTGTTCATATTTTTGTGTAGGTACTTCTCTTTGAGTG
TGAGTGGGACCTGTGACTTGCCTCTAACCTAGAGAATATG
GTAAAGATGATGTACTATGACTTTCATGACTACACCACTA
TATAATACTTATGCTAGCATTCTTGAGAACTGAAAATGGT
TACAATATTATTTCTATTACTTTAAAGATCAAATTTTAGT
ATTTATGGAATATCTCTACTAATAGTAATAGTTTAGCTCA
CTGTAGCTTTTTGTATAGTTCCTGGATAAAGTCCTTTTTT
TTCTTTTTGAAAATGAATAGGTTGAAAGCTAAGTGATACA
GGGTATCTACTTGGGCTAATATCCAAAAATTGAATAAGGT
ATCAGATGCACAATTCTGTAAATATACTAAATGCAACTGA
ACTATACACTTTAAATGTGTGAATTGCAGAACGTGAATTA
TATCTCAGTAAAGCTGTTAGAAGAGGAGAATGTGATTCCT
ACCCAGAGTTCCAAGTTTCTCATTTACAAAGAAAAAGTGC
TGTAAAAACACAGAAAAACATGCCACGGTTATGACATCAC
CAAGGCATGTTCATACATTCATCTTTATACTGGGCTAGCA
ATCTTTCCAGTAAAACTGAGTCCATTTCACAGAAATTGTT
TTAACAGTTGGTACAACCACGATGGCTTCCACAGAAGGAC
TCTACGGATACAGCGCTGGAGTGACTAGATACAGGAACCG
GACCAGAACCTTACCATTAAACTCTGCAGTCAATCAATTT
CTGTCCTAAACTATGTAAGCGGCCTAGGAAAGAAAGAACA
TAAACAGTAGAAAACACACCCCATGAGAAGATTGGTGAAA
AACAGAAACCAATAAAGATGCAAAGTTGCCCTTATTTGCT
GATAAATATTTGCCTACAATTATACTCTTAAAGAAAAAAA
AAGTTCCCTGACTTTTCCTTGGGATATCACTTTCTTGAGA
ATGGGGACTATATTTTATCAAAAATAATTCCTAGTATAAC
TGAATTGTTTGTAACACAAAGGATAAGTGTGTGAGGGGAT
GGATACCCAATTTCCCATGATGCGATTATTAGATACTGCA
TGCCTGTATCAAAACATCTCACGTACTCCATAAATATATA
CACCTACTATGTACTCCCCAAAATAAAAATAATTCCTAAA
ATCCCTCATCTTTCCCTTCATAATTTTCTGTGCATTATTT
TATACAGATCACCCTCACCTGCCTCCAATGAACACTTCAT
AGGATTCCAACCCCAAGGTTCTCATTACCAACCTGGAAAA
CTAGACAACAGCCACTGTGGCAGTTAACTATCAGCTGTCA
CCCAACATCCATTCTCCTCTTCATCCTCCCTAACACGATC
CTCATTTACTTGGGGCAGCAATGCACCCAGCTAAAAGGCT
ACACTTCCCAATTACTATCAACTGAACTGTGTTCCCTCTC
AAAATCCACATGTTAAGGCCCTAACCCCAAATGTGACTGT
ACTGAAGACAGGGCCTATAAGAAGATAATGAAGGTTCAAT
GAAGGTTAATGAAGGGTGGGGCCCTAATCCACTGGGATTA
GTGTCCTTACAACAAGAGACACCACAGAGTTCACTCTCTT
CTCACATGTGCAAGAGCTCATCTGAGCTCAAAGTGAGAGG
TGGCCACCTGTAAACCAAGGGAGGAAGCCTCAGGTTAAAA
CCTACCCTGCCAGCACCTTAATCTTGGACTCTCTAGTCTC
CAGAATTGTGAGAAATAAATTATGTTTTTTAAGCCACCTA
GCGTGTGGTATTTTGCAGCCTGAGCTAAGTCACCAACATT
CCTTGCAGTTAGAGGTGGAAAATAGGAACACAGTACTTAA
AAGGAGCTAACTCAGTTGGAAAAAAGACTCTTTTCCTTTT
CCTCCAACCTCCTTGTTGTTGCCTGGAATGTAGGTAATGA
CTAGAGCTCCGGCCACCTTCAATGCCCTGCAGAAGTGAAA
TCATGTCCTGAGAATGATGGAGCAGAAAACAGCACTGACT
CCAATAACAATGAAGACACTACACCAACCCTAGCCTTCCT
ATCTCCAGACTTTTCTATGGAAAAGGGAAATAAATTATCT
GGTTTAAGCTACTATTTGTTCCTATCCTGGCTGTTGTTTA
AATGCAAACAAACTTACTTTTAATACAGCCCCTAGCATTA
TTTTATTTCCCAATGACTCTCAAAGGAAGTAGTGCCCGGA
CACCTCCAGTGTCAGCAGCAGTTTGGTCATCACAATCACT
GGGAAGTGCAATTAGCATTTAGTGGCTGGGGGCCGATGAT
GCTAACTGTCTCCAAATTCACAGAGCAGTTCTAGACAACA
GGCCAAAAGTATTTCCTTGAATAGAATCTTAAGACTATAC
TTTCAGGGGTCATTTCTATAGTTCATTACTGGAGAAGTAT
CTCTGAACCTGTAGAGCACCTAACATGTTTCCATTCTCCT
GAACTCATTCCTGATGTCTGATACCCTGGTTGAAAACAAT
TCAGTAAAGCATCCTGCCTCAGAATGACTTTCCTATCATC
CTTCATGTGTCATTCCAAGGTTTCTTCATGAGTCACTCCA
AATTCTCTAGTCCATACCACAGTACCCCGCAAAAAACACA
TGAATAAGGCAATACAATCTGATTAAGATACACACACACA
AAATACACACACAAAAAATACACACACACACACAAATCTT
AACTCTGGTGTCCCTGATTTCAGAGCCTTACTATTCCACA
TCTAATAATTCTTGGTTCCCAGAGACTTAGCAGTTCCACA
TTCTAGAGAAAACACACACACATATACCCGGAAAAACTGC
CACAGATGTCACAGACATTCAAAAGAAGTGAAATATGAAT
GGTCCTAACTTTTTCAAAACATGCAAGATTATAGATAGAA
TACTTAATATCGGGCATGAATTCATATAATACAGGCCTTA
CTAAAAGTACAATCCAATGTACAGAAATTATATTTTGATA
TCAGAGATTTATCTTGTTAGATTAAAATCTGAAAACTAAT
TTTTTTAAGCCTACATGTCCTTCCTGATTATTATCTTCTG
GATAGAAATAACAAATGTGTCTGTTAACTTAAATTTAATA
CTGAATCAAAATTATTGTATTTTAGCTGTTGTCCTTTCAT
TGACCCAGACTAATCTACTAGTCTGAAATTTCCGAAATCC
TACAGATTAAAAAAAACCACACACACAAAGAACCGTGACA
TAATGTCCCAGAACATCAATCAGACTGGACACTGAGAAAA
GTTGTATTTCTATACAATGTCTAATAAAGCTGCCTGGGAC
TTTGTATATAGGCAGGTAGCCTTGCTTTTTTTAAGAAATA
CAGTGGCCAGTCAAGTAGGGTTATTAGGGCAGCTCTAGCC
ACATTGTCTACCTTCACCCCTACCCTCTATTAGATGCAGT
ATGTTTGCTGTGCAAATTCAGCAGCAGAACCAGAACTTGA
ACTTCTTTTTCCAACCAGATTACCAAATCTAAAATCCCTC
CTAAAGCTACAAAGGTAGAAGATAAAAAGGAAAATGGAAA
AATCAATCATAATCCAGAAAAAAACCACTATTCACAATTT
AGTACATATTACTTTGTATCTTTCTATACTATGGGAATAG
GTTGCAAAAATAGCGTATTATACCTACTGCTTACAGATTT
CACTTAACATATTTTAACACCGTCATTAAATAATTGGTAT
CACTACTGGAATGGCTGCGTACCAAGCCTGCACTGATTTA
GGAGTACTATCAGCCAAAAGGTGCCCACTGTACTTAGTCA
ACAGCACCTTTTTCCTCATGCCAATTGGTGTTAGAGTTAG
ATCATTCTTTTCAACTGCTAGAGCTGAACATTCTTATGCT
ATCTGGTGAACAAATGTGTCTTTTTTTCTGATGATTAACT
GACTAAGATAGCACCCCTGAGCCTTCCTAGTCCAGGTGTT
TGTTTTGTTACCGCTGCTTCTACTAACAAGTTCCTTACCT
ATTAACGCCATCATCCCTTGTCCTGCATTGCAAATATTTT
CCCAGTTTGTTGTTTACCTTCCCTTGTGTTTATGAATTTA
CAGTTTTAAGAAATTCAGTAATTGGTATGCTTTCAAATCA
ATGACTGCCTTCAAATTCTTTTGCTGTCGTGTAGTATCAT
TTATATTCACAACCACATCAAAAGGGATTTCACTCTACCA
CTGCTTTTCAGGTCCCTAACTATGTCTTTCCCTCATCTGT
CCCTTTTCTATAATCTTGCTGCCTATCCATCCAGTCTGTT
TTCTCCTTGAGATTTTTCCAATCCATTTTTATAAACGCCA
TGACTTCTTTCACTGTATTAAGAATGTCAGTCACTATTGT
AAGAAACTATTTTGAATCCTGCAAGATATCTTGTTTGGAG
ATGCTCTTTCTCAAAGTCTTCAAAGATATTATTCCCTAGT
TTCACAATTCCTGTTTCCGTCTCACAGTGAGTGTCAATGT
GGCACCTTCACTTGTCCTACTACGAAGTATCAGAAGACAG
ACTTACCCTCATACCTAAAACAACTGAAAAAAACAGAATG
TATAGGCAATCTGGAAGACACTGGAAATCATCAGGAAACA
AAGGGCAGCAGACGCTGAAAGATGGGAAATATGTAAGATG
AGCCCTACAACTGTCCCCAGCTTACTGCCTGAAGAGTTCA
CCAACTGTGATACAGGGAGGGGGATCTAGGCAGATCCTGG
CAGTACCCTTGTGTTGAGGACAAGGATCTGGGAACCTAGG
GAGACCAATGTAGCCAGAGTTCACATGGCAGAGTACAGGG
TAAGAGAGAGCTACACAGAAAGAGAACCCCACAGATATGC
AGAGGGCCCTCCTTGATCAGTGGATGATTGTGAGGAACCT
CTAAAGCCTGAAGCAGCAGCCACCTAAAGGGATTAAGAGG
GAACGATACCCAGGCTCATACAAGGCCGTTCCTACTCTTA
GCCATTGGAGTGGAAAACTTCCTGACTGGAATCCAATAAA
GTAGTTAGAAGGATTTTACCTTACTAGTGAGGCAAAATTA
CCTCTAGAGTAGTCTCATCTGCGAAAGCTAAAAAGCAAGA
CCTGAAAGGATCAAAGTATCTCCAAGTAACTTAACCAAAG
AACAAAACTCAAAAACATTTAAGAAAATACAAAAACAGCT
ATCACACAATAATCTCCAGCACGCAATCTAAAATGACCAC
AGGACACAAAACAGAAGAAAAATATGACCCGTAATGAAGA
GGAAAACATCAATCAATTGAAACTGACCCAGAAATGACAA
AAATACTAGAATTAATAAAGACAATGAAACATTTACCACA
TTACATATATTTAAAAACTACAGGATGGATAGAGTATGTT
AAATGTAGACATGGAAGACAGAAAAAATAACCAAATCAAA
TGTCTAAACATAAAAACTACAACGAGAGGGCAGGCGCAAT
GGCTCACACCTGTAGTCCCCGCACTTTGGGAGGCCGAGGT
GGGCGAATCACGAGGTCAGAAGTTTGAGACCAGTTTGGCC
AACATGGTGAAATCCTGTCTCTACTAAAAATACCAAAAAT
TAGCTGGGCATGGTGGTGGGCACCTGTAATCCCAGCTACT
CGGGAGGCTGAGGCAGGAGAATCTCCTGAATCCAAGAGGC
AGAGGTTCCCAGTGAGCCAAGATCACACCACTGCACTCCA
GCCCAGGAAACAATGCAAGACTCTGTCTCAAAAAACAAAC
AAAAAACAAAAAACTAAAAAACCCACTAAAACGAGAAGGA
AGAAATTCTGGGAATGATGGATATGTTAACTTGACTATAG
TGATGGCATCACAGATGTACACATATGTCAAAACCTAGCA
AATTACATGCTTTAAATATGTAGAGTTTATTCTATGCCAA
CTATACCTCGATAAAACTGTTGAGAGAAGGAGAGAAAGAA
AAAGAAGATTATCCTCGGGCTGCACTCTACTTGTCTGATA
GGGATTTGCCCATTACATGCCTATGGTTAAAAGGCAGATT
TGAGATATCTAGATCTAGTATATTACGAATTAGAGCACTC
ACTGCTCCCATGGTAAATTCTCCTCTCTCCAACTTCCTTG
GTCTCTAATGCTGTATTCTGAACCGGCAACAGCAACAGAA
AAATACAATCCTAAGTCTATACTGGGCAGCACAGCAACAC
TATCCTGTTACTACAATCCTTCTCTACTTCCACCTAGAAC
ACTTTACTCATAATGACCACACTTCCCAGATAAAATTCGT
CAGCATCCATTTCTCCTCCCTCTTCCCATCCCTCCCCAGT
TTTTTTCTGGTAGTTACTAGTGTGGGCAGGAGAAAAAATA
AACATGAAAAGGGATGAAGCCTCTGCTATAAAAGAAACCC
TGGGTAAAAATTTTCCTTATTCTGGCTGTGTTACTATTAG
TATCCATTATTAGATCCTATAGGGAGTTAAATCATCTTAA
TTTTCAGTGTTTCATATTTTCATCTATGTTTCTTAACAAA
TATTTTAGCAGGACACTGCTACTCATATATCATTTTGCAC
TACAAACCTCAAATTGCTTTTACAAAGTCAGAAATTTAGT
TCTTAAAGCAAATTAAAAACCAAGAGTCTCAACGACTTTC
ATTTGTGATCTATTAGCTAATTCTTAATACTATTACTATG
TGAGTTGTGTTTTGAACACCTACTTATTAAACATCCTCAA
GCTTACTTTTATTATTTTTGAGACACTTACCTAAACATGT
CAACGAGAAAAGGAAAACAATTTTATAGAAATAAATTCTA
TATATAGACACATTTATTTTACATTATACAAAGACTTGAA
ATCTAGGGTATTCATGAGTACCTTATACTGCTTAAAGTTT
AGCCTGTACATGCAAACTATGATCAACCAGCTTAATTTAA
TCCCAATCTGTGCTTTACACCTTTTATTCTAGTTCCTTAT
GATATTATCATATACTCATGATACTAACAGAAAAATTAAA
AGTTAAAGTCTAGTTGTAGTTGGATTCAAGGGAATTTGCA
TCTTTCTATGAAGCTATTTAGGCCAACAATTCAAATGTTT
TGCTAAAGGAAGAAAATAAAAACTTTCATTCCCATGGCTT
CCTATTTGGTGTTCAGAATATACATGGCCACAGACTAACA
GAATTTGATTAGAAAGAAAATGCAGACTTCACTCTTGTCC
TTCTAAGAAACTTCCTCAAAAAAAAAAAAAAAAAAAAAAG
AAAGAAACTTCCTGAAAATACTGTATTGGGCTTCGTCTTT
CTCCTCTGTGCCCATGAAGGTTGAAATCAAGATACACCTA
GTCTCTGCCAAACTCCTGCTCTACAGTCCTAGTAACACTC
TCAAAAAAGTGTATTAGGCTAGTTGGGTACTGCTTACTTA
CTCTTAGTGAACCCTAATTTGGATTAACCATTTGTTTAAT
TCTTCTGATGATCATCTCCATAAAGTGTGTATCAGAAGTT
TCATTTCAAAGTGTACAGGTGAGAATATAGGCAATATTAG
GTGACTTTTCTCTGCAGCTCCAGCACCTACATTGGAATCC
CTTGCCTACTATTTGGTTCTTCACCATGTGAATTCATCAC
TTTTTAAACATTTCAGAATATACCCAAATATGGTAAATGA
GACTTCCAGGGAATGCATAGATACCTACCAGTGTTATTAT
GGTTTACAAATATGCCCATATAAGAAGAGGAAAAGTATCA
CAGACCTTCTCTCCTGCCTAGGCCAATAGTTTGTATACTC
CCACAGTGACAAAAAGGCTCTCAATAAAAGCCAAGTCTCA
GGTTCACTGGTCTTTACATTGGTGTATACTTTCTACACTG
CCACTCCTCTACTTGCTTATTAAGTCTATTTCTTTTGAAT
CATATATATTTCCCAGTGCCATAATTTAGCCATGAGCCAT
CCCTCAAAACTGTGATTTCTGTTTTTGTGCCAACTATTTT
TCATTAAAATTTCAAATTCATTTTGTTTTTTTGGAGGTGG
GAGTTAAGCAGAGAAAATATGAAAAGACAAGAGAACGATA
TGAAGCATCAGGCACTGGTCTTCATCAGCTTTCTGTGAAT
ATTTTAGTAGTCTTTCTCCTGTGAATTTTCTAGTACTCCC
TTTACTCCACTGGTTATGTTTGCATCACAAAAGCTATCTT
CTATGATTCAACTATGCCTCTATCACCTTGCCTTTGAAAC
CTGAGTTTAATATCTTCTCCAGCAGGTCAAAGGAAACACT
AAGAACTGGCTATCCCTAATACACAATGTGACTTAAGAAG
CCAAAACCCAGTTCTTCAACACCGTCTGTACAAAAAAAAA
AAAAAAAAGATATGTCCATCCAGAATCTCAGAAAGTAACC
TATCTTTACAGATGAAATTAAAGATCTCAAAAAAGAGATT
CTGGATTAGGTGGGCACTAAATAAAGTAACTATTCTTCTA
AGAGACCAAACAAAGAAAAGGAGAAGATAGAGACACACAA
GACAGATACAGGGGAAGAAGGCGATAGAGATTATGGTTAC
GCTGCCACAAGCCAAGGAAGAGCAGCAGTATCAGAAGCTG
AAAGAAAGGAAGGATCCTCCCCTAGAACCTTTGGGAGAAG
CATGGCCCTGCCAACACCTTCAGATTTCTGGCCTCTAGAA
CTGTGAGAGAATAAATTTCTGTTGTTTTAAGCCACCAAGT
TCGTGGTAATCTCACAGAAGCCTTGAAAAATCCAGTACAC
CATCTAAATCACGAGTCACAAACTTTTTCTGTAAAGAATC
AGATAGCAAATATTTTAGGCTTTGCGGGGATGGGTGTGGC
TATGTTCCAATAAAACTTTACTTACAAATACAAGCAAACA
GGATGGATTCAGCTCATGAGCTGTAGTTTGCTGACTACAT
GATATAAATGATACCAAATGATATCTAGCAACCTAAATTG
CATCTATCATGCAAATAATCTAAATCATATTTTCTATATC
CTTTTTCGCTTTTAAATTTATAATTATGCTCTGTATGGTA
GGCACCTTCAATTATCTGCCCAAATCCTATAGCTTAGTTT
CCAGAATTTAATCTCAAGATACATTTCAGAATTTTTCTTG
AAAATCCCCCACCAATCAACAGGGAGTGGAATTAGGGGCA
GAAACCCTCCTAGGATTCTCTTATCACTGAGGTAAGTACA
CTAAGATGTCAGCAAACCTCCTTGTTTAGTATCTTGGACA
TCTCTCATATCTACCTTTCAGCAAGTAATAGCTAATTATC
TTAACAGATTTCTTCTTCCTGGACACAAGAACTTGATTTC
TCAAACTTGACAATGTCTACTATTTTCCTTCAATAAATAA
ATATCTTCTTGTGCCTAGAACCACTATCCGTAAGAACCTT
TCATTATTTAATTAGTTTGAAGTGTTTTCTCTTATTTCAC
TATCACATTCTTCTACCTCGATCATCTGATCCTGATTTCT
TCCCAATGCTATCAAATATACCTTCTTTCCCAAATCATTT
CTTCCTTCTTTTTCCTAAGCAACTTTAACTCTATCAAGCC
AGCATATACTAAAATGCCTCAAGCTGTTTTACTGTCTCCT
CAGCATATATATACATACACACACACACACACACACACAT
ATATATGACTAATCTTCCTTAGACAGGAAAATAAAGGTAA
GACATACCCTGCACACCACTGCAACTGTTCTTCTGTGTCC
GTACTGTTACGATCTCTAGATGAATACTGCTTTATGCATC
CTTCTGCAATGCAGCTCTGTTAATTCCGGAAATTTCCACA
GTAAACTCGGTCTGTCAGTTACCATGGAAACTGCCTGCTT
CCTGGCACTACTAACAAATGAGTATCTTTGCTGTGATCTA
AGATGAGGCAAAAGGAAAAACTGAAAAACGAAATGTCCAA
AAGAATGGCTCAAACACTGTAAATAGAAAATTTCAAATTC
TGATATTCATACTCAGTGAACAGAATGTATTAGACAAATT
AGATAAGTCTGCAGTATTTTGAAGTAGTACTGATTTATAA
AATACAAAGAAATGTTTTATCACCACGGAAAAGAGTAACA
TTAAAGAGGACAAGACAAACATTCATGTTTGCATCACGCT
GCTATTGACTGTTTCCTAAGAGCTGATCCTGTGTCAGTTG
TACTCAAAGTTTACCCTTAGAACAGTTTTTCTGGGCTATG
CTTCTTCAAGAAAAGGTAAGCAAAACTGCCCTAAATCTAT
AGGCTACATGTTTTCATGAGATCCTTTCCCTGTTTAGGCT
CCAATTTCCAGTGGCAGCTAAAACCTCTTCCCAAGTATGT
AAGAAATTAAGAGTAGTTTAAAGTATAACTCGGGAGCTTT
TGCCAAGAGGGTAGCTTTACTAGCATTCTCAGAACATTAG
ACATAGCCAACCATAATTCCTTACCAATTGCACTTTGAAA
CAATGCTAGATTTCTATAACATCACATACTACCAGTTTGC
TTCCTAATTGTCAAGTATCTTTTAATTTTTGCCTGTCCCT
TCTCTTCTATCCAACCTCTAAATGTTAGATTTTGTTGGGG
CTCAGCCCCGAACCCAATTTTCTCATCAAAATACATTCTC
ACTCTCTATTCCTAGGCAACCCTTTCATCTATATGTCAGC
AATTCTCAACTTTTTATCTCCAATCTACAACCTCACCTCT
GGCACCAGACTCATTTTCAACACCACAGTATGTGATACAT
GCACATAAGCACAGACACACACGTACATTACACATACATA
TATACACACACACTATATATGTATGTTTTGATATCACTAA
TAAAATATGTCACAGGTATCGCAAACTTAATATATCTAAA
ACTCTATCTTGCCCTATGACCCCCATTTACGGATGCTCCA
TACCCAGTAGTCTCCATCACAATAATCGCAGGTGAACCCA
TTAATTCAAGCCAGAATTCTACAAGTCACTATGAACACCT
TCCTCCTTGTCATCATCTACATTCAAATTATCACCAACAT
TTCTTAATTACTTCCAAAATTTCCTCAGGCTCTCTACCTC
AACTGTCATCAATTTAATATTATTAAAGTCATAATAGATG
ACTATTACGCTTTAGCTATATTACCACAGCTTTATCAGGT
CTCCCTAAACTATATTCTTACCTCCTTTCAATACATATGC
CACACGGCAGCCAGAATAATTACTTTAGACTGTGAATAAT
CAGTTTAGATTGTAAATCACGCACCTGCTTATAGCTCCCC
ACTACACTCTGGATGTCATCCAGCTCTTTATCTACAAGGC
CCTACATTATGTGGCCCATCTCTCCATATCTAACTGTCTC
TACATCCTTAATCTAAATTTGTTTTTCCTTTCTCATTCAG
TCATCTTCCATGTGAACTGCCATTCCTTCCATTCCATGAC
AAGGTGAATATTTCCCAGCTTGGTAATTTCAAATACATGC
TATTCCTTCCACTTGGAACACTCATCAATCCCTCCCCCAA
ATGTAGTAAAACTCACTCAGGTTTAGAAGCCTTCACTGAT
TACATTTTCACCACCCTCCTTCTAAATTAGGCCCATATTT
CATTCTCTCATTAGCACCTGGTTCTCTTCCTTTAATAGCA
TGTAGGTGATTATAATTTTATACACACACACACACGTCTT
TGTCTACCTCTAAATCTCAAGCTTCATGAAGTAACAATCA
CATCTTTTTTCAACATGAAATACCTATGCCCACACCATAG
TAACTAGCAGACGGCAGACATTCAACAAACATTTGCTAAA
CGTATAAAAGAAAACGTACTGGATTGCTTTGGTTTCTGGC
AACTATGACTTGCTCCCAAAGCTTTGATGTTCTCCCTGGA
CTTTATGAGATATCCCTATAGCCATTCCCCAATTCCTTTT
CTGGTATCCATTCAAACCCCAAGGAATATACCTCTTATAT
CTGACTTCTGCAGCTCCTCAGTCAGGAAAAAGGTTCATCT
GTGTAAACCTGCAGTGCTCTCTGTACCAGTGGTCCTAAGA
AGAAGCAAAATTTGCACCCCAAGGTTCATTTGGTAACATC
TGCAGACATTTTGGCTGTCACAGCTAGTAGGGAGCTTGTG
TTACTGACATCTAGTGGGACGCCACTGAACTAAACATCCT
ACCATGCACAGGACGATGGCCTCCCACAACAAAGCATTTT
CCAATCTAATATCTCAATAGTAACAAGGTTGAGAAGACAC
AGCTACTTCCAGTCTCTCCTATGACAACGGCTGAAAATTA
CCAATCTATGAAGAAGTAAACATTGGTTAATTTTTAAAAG
TACATTTCACCAGCACAAAGTTGTCCTCTAAGACATTGTT
TTTAATTAAACAACGAAAATAATCTAAACAGCTATCAATA
AGGAACTAGTTAAATATATAATATACCTATACAATGAAAT
GAATACTATATAACTAAGAATAGGATATGTGGGTGGGGCA
CAGTGGCTCACCCCTGTAATCCCAGCACTTCGGGAGGCCG
AGGCAGGTGGATCACTTGAGGCTAGGAGTTCAAGACGAGC
CTGGCCAACATGGTGAAACCCCATCTTTACCAAAAAATAC
AAAAATTAGCCAGGTGTGGTAGTGCATGCCTACAACCCAG
CTTCTTGGGAGGCTGAGGCACAAGAATCACTTGAACCTGG
AAGGTGGAGGTTGTGGGCAGCTGAGATCGCACCACAGCAC
TCCAGCCTGGGCAAGAGTGAGAAAATCTCAAAAAACAAAA
AAGAAGAAGAAGAGAAGGAGGAGGAGGAAAAGGGTATGTG
TTAATTCAGAAATATTTTCAAGATGTACTAAGTTACTAAG
TCAATAAAAACTCAAGCTACAAAAAAGTGCAGAAAAAAGC
TGCCATTGTGTGTAAATATTCTTTAAGGATCTACATAAAT
TATTATGTATTCTGACATATAATAAGCTTTTGTGCAAGGC
ATTTTACATTTAATAGGGTTATCTTTGGAGATAAATATTA
AGGGCACGAAGCTTATTTTTTGTTTTGTAACTTTCTGCAC
CAACTGAATTATCTTACCAGAAGCAGGTACTACTGATTTT
TTAAAGGGTAACATGAACTACCTGGATGATAAGATAATGG
GCCATTTTGGCTTTCTTCTGTATACTTTTTCTGTATTAAA
AAAAGAAAGAAATGTTATTTTTAAAGCACACTGAAAACAT
GTCCCTACACATTTTAGGGAACTCTAGCTACTTAGGGGTA
CACTACAACTGATGTGGTGCAACAGATACTCTAGATTAAT
CCTCAAAAAAAACTTGATAACCTTCTTAAAAATTTCACTC
TAGGGTTCTTTCAGACATCATGAAAAGGGAAACCACATGG
GCAGTAATAAAATTTATCACAATATTGTTCCACAGGCATG
AAAGCTGAATTCAATAAAAACACAGTGTTCACATATTTAT
CAGGTCATCTAAATTGTTGAAATATATAGGTGCTTTGAAA
ACAAGGACAGAAAACCACAAATACTGTTCAGTGAGACTAA
AAAAACTATCAATATAATTTTTATTGTTACTGGCCAGGCA
CGGTGGCTCAAGCCTGTAATCTCAGACTGTGGGAGGCGAG
TTGGACAGATCACCTGAGGTCAAGAGTTTGAGACAAGCCT
GGCCAATATGGCGAAACCCCGTTTCTACTAAAAATACAAA
AATTAGGCCAGGCCCAGTGGTTCATGCCTACAATCTCAGC
ACTGTGGGAGGCCGAGGTGGGCGGATCACCTGAGGACCAG
CCTGGCCAAAATGGCGAAACCTTGTCTCTACTAAAAATAC
AAAAAACTAGCCAGGCACGGTGGTATGGGCCTGTAATCCC
AGCTACTCGGGAGGCTGAGGCAGGAGAATCACTTCAACCC
AGTAGGCGGAGGTTGCAGTGAGCCGAGATCGCACCATTGC
ACTCCAGCCTGGGTGACAAGAGCGAGACTCCGTCTCAAAA
AAAACCTAATAATAATAATAATAATATATGTATATGTATT
ATTGTTATTGTTCTGGATTGCTTTTTAAATTGAGGCATCA
TTTACATATAGTGAGATGCACAAATCATAAGCATATGTGG
CTCAATGAGTTTTGCCAATGCAGGCACCTTTCTATTTCAC
AAAATATAGCAAGATATAGAGCATTCCATTACCCCAGAAA
ATTCCCTGGTTCCCTGGTGCCATTCTGGTCAGTCTCCTCC
AGAGGCAAACACTGATCTGATTTCAATCACCAGAGATCGG
TTCTGCCTCTCTAGATTTCACAGAGATAGAATCAGTATGT
TCTCTTTTGTGTCTGGCTTCTTCTGCTCAGCATTTTCAGG
GATTCATCAATATGGTTGCAGGTATCAGTATTTTCTCCAC
TTTACTGAGGAAGAGTATTTTATTAATTAATATACCACAA
TTTGTTTCTTCATTCTTCCATTATTGAACACTCTGGGTTT
ATTCTAATTTGGAGGCTATTCCGAATAAACTCTCCATGAA
CATTCACTTACAAATCTTTCTGACAGTGTTTTCATCTTAG
GCAAATAACAACAAGTAGGACTGCTGGGTCAGGAGGCAAG
TGCTTATTTATTTTATTAAAAACCTAGCAAAGAGTTTTCC
AACTTGGCTGTACCATTTTCTGTTTCCTCAACAATACAGG
AAAATTCTGCTTACACCACATATTTGCCAAGATATTGCCT
GGCCTTTTAAATTCTAGCCCTTCGGGTGGAGGTGTAGTGG
TATCACCTTTTTGTTTTAGTCTGCATTTCTCTTATTACTA
ATGTTCTTACGGCTGTTTCTCACATACTTATCATCTATTC
CAATACCTTCTTTGTAAACTGTCTATCAGAGTCTTTAAAC
CATTTTTTAAAATGGGTTGTTTGGGCTGGCCTAGTGGTTC
AATGCCTGTAGTCCTAGCACTCTGGGAGGCTGAGGCAGGG
GGATCACTTAAGGAGAGTTCAAAACCAGCCTGTGCAACAT
AGCAAGATCCCACCTTTACAAAAAAAAAATTTTTTTAATG
AGTCAGGCGTGATAGAATGTGCCTGTAGTCCCAGCTACTC
TGGAGGCTGAGGCAGGAGGATCACTGGAACCCAGGAGTTC
AAGGTTGCAGTAAGCCATGATGCAGTCCAGCTTTGGTGAC
AGAGATTCTGTCTCAAAAACAAAAAAGTAAACTGGGTTGT
TTTGAGTTGTAGTTCATTATACATACAAAAGGCCTTTGTC
AGATATATATACATTGTGAATGTTTTCTTCTCTCTCTCCC
TCCTCCTACCCCTCTCCTCCTCCTCCTTGCTCCCTGCCGC
CCGCCTCGACAGAATTTTGCTCTTGGCACCCAGGCTAGAG
TGCAGTGGTGCGATCTCTGCTCACTGCAACCTCTGCCTCC
CAGGTTCAAGCAATTCTCTCGCCTCAGCCTCCCAAGTAGC
TGGGGTTACAGCCATGCAACACCATGCCCAGCTAATTTTG
TATTTTAGTAGACATGGGGTTTTACCATTTTGGTCAGGCT
GGTCTTGAACTCCTGACCTCAAGTGACCCGCCCACCTCGG
CCTCCCAAAGTGCTAGGATTACAGGCATGAGACACCGCGC
CTAGCCTTGCCTGTTTATTTTCTTATAAAACTTTTGATGA
CCAGAAATTTTTATTTTTGATAAAATCCAATTTATTATTT
TTTAGTAGTTTTTTGTCCTATCAAAGAAATTTTTGCCCAT
GCCAGACAACAAACATATTTTGGATGTTTTCTTTTAGAAG
CTTTATAGAGTTTTTGCTTTTACTTTTAGGTCAATAATTC
ATCTTGAGGTAATTTTTGCATATGGTGTGAAGTAGAAATT
AAGATTTATCCTTTCAAACCTTTTCCAGTTTGTTCCATCA
CCATGAAAAGCCTATCTTTTTTCCCACTGAACTGTACAAG
CATCAAAGTCAAAAATAACTTGACTATACATGTGTGTTTG
TCTACTGGACTTTCTATTACATTCCACTGATCTATTTGTT
TATCCTTAATATCCTTCCACCAAGCCTTAATTACTGCAGC
TTGTAGGTTGTACTTGTAGGCTGACTGTGTTACAGTCAAC
CTTGAAATCAGGTTGTTTTAAAGTCCTCCAACTTACTGTT
TTACAAAATTGTTTTTGGCTAGGTCCTTTGCATTTTCATA
CATATTTTAGAATCAAAATGTCACATTATACATATTTTAA
AAGTCTGATGGGATTTCACTGAATCGATATAGCAATGTAA
GAAGAACACACATCCCAGATGAATAAAAGAATAATAAATT
GTCTTTCCTAGAATGAAAGAGTGGTTTCTAGATTGAAAGA
GTCCACTGAGAGCAAACTACAAGGAAAAAGAAAGGTAAGG
GGAGGAGGGGAAGGAAGGAGAAGACTGGGAAAAGGGAATA
GGGGAGGCATACGGGGGGAAGAATGCAAATATATCAAGAT
TTCAGACACTGGGGAAAAAGAAAAATCCCCACAATAAATC
ACAAAAGAAAAAAGAGGTAACAAAGGTTCTTGAATCAAAG
TCACATCTAATGTTTCAAAGTAACTAACCATGGAAAACAG
AAAACACTGTCAAAATACAAACACAATTCTGGAAAAAAAT
TTCTACCCCAGAATTCTATACCCAATAAAACTGCTAATCT
ATTATGAGGGTTATTCAAGGCCAAGCAGTGGTTCATGCCT
GTAATTCCAGCACTCTGGGAGGCCGAGGAAGGAAGACAGC
TTGAGTTCGAGACCATCCTGGGCAACATAGCAAGACCCCG
TCCTCTACAAAACAATTTGAAAATGAGCCAGGCATGGTGG
CACACGCCTGTAGTGCCAGTTACTCAGGAGGCTAAGGTAG
GAGAATCACTTGAGTCCAGTTGTTCAAGACTGCAGCAAGC
TATGATAGCACCATTTACTCCAGCCAGGGAAACAGAACAA
GACCCTGTCTGAAAAAAGACAAAGGTATATTTAGGCACAC
AAACACCAAAAAGCTTAAGAAATAGTTATAAACTACTAAG
AAAGAATTATTATCTCAGGAAGACTTAGAATATATACAAA
ATAAGAGTGGGAACGCGAAAAATAAAACAAAAAGATAAAA
TCCCAGAAACAGAGAATCAGAATCAGGCATTCACAAAACA
ATGCCAACAGTCCTGTGAAGCAGGCCTCAAGTATAACCAC
TCCAGATTAAAGCAAGAGTATGGCTAGATAGCTAACTCAA
AAAAAAAGGTAGGGTAGAAGAGAGGAAGAACTGAGTGATC
AACTGATGTATTTAATTATGTTCAGAGAAGATTCACAGTG
AACCATCAATGAGGCGGTTATTAACTCTGGGGAAAACAAA
TTTGCTCAAGAACAATAATATAATCATACTGTTACTCAGT
TGTAGATAATAAAAAAAAAAAAACCACTGAAAAAAATGTT
ACCTTTATATAGCAAATTTCCTTAATAATAGATAAAAGAT
TTCAGAAACATACATACTACAAGGCAAAAGGTCTTATAAT
ATTCTGATTGAAATCAGAACTCAAAAACATAACTGCCTGA
TTAGAAATGGTTGGAAAACTCATCAACAGCTAAGAAGTCA
GCTATATCTTCAAGGAACAGCACTTGGAAGTACTGTTGGT
TAAAAACCCAGGGCTATCTTCTAATGTCTGCCTTGGTCTC
TGATTCAAGAACAAAGACAATTTATAACACCAAAAGCACA
CAACTCAACAGCATGTATCATTAATCTATGCAAATACATA
TTCCAGAATTAGCATCCACCACCTCAGCTATAAACATCCA
GCTTGAAGGGAATGTGAATCTCAAGGGGGAAGGGCCCACA
AAGAGAATCAGTTCTACCACTTCTATTACCACTGCTACCT
CTGTAGAGAATCACTTCTCCAGTGAATTGCTGACTTACGG
AAATGTACCACAGCCTCAGGTACGCTGAGGTACAATGTGG
GACTACAGATAAGATTAAATATCCCTAAATTGTAACTTTA
AGAAGTAAAATGATCTAAGCTTTAAAGATTATCCCAAACA
CAGCATCATTATTTACTAGAGCCAAAAGGTTGAAACAACC
CAAATGTCCAACAACAGATAAATGGCTAAACAAAATGCTG
CATACACATAACAATAAAATAATAATTATTCACCCTTAAA
AAGGGTGGAGAAAGATACATTCTGCAATACGAATGAACCC
TGAAGACATTATTTTGAATGAGATAAGCTAGACACAAAAT
AAATATTGTTATGATTCCACTTACAAGAGGTACCTAAAAA
GCAGATAGATTCACAAGAGACAGAAAGTAGAATGGTGGGT
GCCAGGGCTGGGAGGAAGGAGAATAAGGACTTACTGCTTA
ACGGATACAGAAGTTCAATTGGAGAAGATGAAAGAGTTCT
AGAGATGGATGATGGTGACAAATGCACAACAATGTGAACA
TAATTAATCCCAACGAACTGTATACTTAAAATGGTTAAGA
TAAAAATGTTTACTTTATGTGTATTTACTACAGTAAGAAA
AAAGATTCGCAGCAGTAGCGCCAAACCAGTCACACACACA
CACACACACGCCCGCACACACACGCCATAGTATTTAACAC
ATTTGAGATTAAACAGTATCTACTAATACATACCCATAAA
TACTTTTACCATTACTGCTATTTTGTAAAAGCGTTCCACC
ACAGAAATGTAGAGATTTCATAGTATCATGATTGCTTCAA
AAATTTCAGAGAGAGAAAAAACTTTCCAAATTCACGTAGA
TTAGAGGTATTCACACTTAGAAATTCACCAGAGATGTCCT
GGGACTATTCTGGGGAATGAAGGCAGACAACGCTACAAAG
CTCTCTACCACCTCACAAACATGTCAGTCAGAGAAGGTCC
TTCTTTATCTTTTTAGCCTATCAGTCTTGCAGATGAGACT
TTATTTAAAGAAAGTAGTGCAAAGCTGGCTTAATTCTCTC
CCCTCCCAATTCATTACATAAAATAGTGTATGCCGCTCTT
CTAATTCAATGCCTAAATTGAGATCAGAATTAAGTGATAA
AGTCAAGGTCACAGAGATAACGACAATGCAAGGATAGAAA
TCCAGACTCCTAAATTTCTACCCATTGCTATTTCTTTTAA
AAAACAAATTTTTATTGTATTTTTTAATAGAGACAGAGTC
TCTTCTCACACAGGCTGGAGTGCAGTAGCACACTGTAGCC
TCAACCTCCAGGGCTCAATTGACCCTCCCACTTCAGACTC
CCAAGTAGCTGGGGGGACCACAGGCGCATGCCATCACACA
TGGCTAATTTTTTCTATTTTTGTAGAAATGGGGTTTCGCC
ATGTTGCCCAGCCTGGTCTCGAACTTCTGGGCTCAAGCAA
TCCTCCTGCCTCGGCCTGCCTAAGTGTTGGGATTGCAGGT
GTGAGCAACTGTGCCCAGCCTTGTCATTAATTCTAAGACA
GCAACGTTTAAAAGACAAAGTTCTCACAATTTAACCAACA
GAAGAAGAAATTCTAAGTTTTAAGAGAAAGTTCTACTGAG
AAGGCTCATCAAGAAATATCAGGAATATTAGTTATTAACT
AGGGACTTTGAAACCTCTTTAAACTACTCCTAGATGTTCT
ATAGCACAACTGAGTGTCTGTTCCAATGCAATAAACAAAG
GGAGATCCTAGAGATCCTTTTGGTCTAAAGAGAGCCCTTT
AAACTTAAAACATGTGATTCCAAAATGCTTAAGCCCCAAA
ATGTTATCTGCATTCATCACTATTTATTTCCAGTGTTAAC
TTTTAAGCTAGTGTTTCTTCTTGACAATTGTGATATGTTA
TGAAGATAAAAGGGCTGTTCTTTCAGAATAACAATTGTAC
TGAATACATTCTAAATGATTCAGTACACTGAGAGCACTCA
ACCATAACTCACCATCATGAAAACACAGAATATTTACCAG
AATATCTACTTCTGTTTGTCAAATTCATATACACAACATG
ATTTTGACACAAGCCGGCCACACTTATAAGAATATCCCTA
GAGTATCAAAAAGACTTACAGTGTCTAGTAGAATCCAAAC
CTGATGAAAATTTAAAAGGTAGCCACACATTTTTCCTTTG
CTCTTTCTTTGTACCCTTTGGCTATCCAGTTTAATCTTTC
ATTTTAAAAGCCAAGGGGCAAAATGTTAGTGGGTACAAGA
GTCTCTATTATAATATGCACTTTCTGTCAGAAATATTTAT
AATTTTAATCAATGATAATTAAAAATCAAGGTTTCCTGTT
CAGGTTGTCTCCTCATCCTCCAAGAATCCCCTCAAAATCC
TTTTTTTAAGGAAATAAGCAATAAACAAATTAAAAGAATT
AAATTTCCGAATGCCTAAGAGTAGATAAAAATGTATCACA
AAGAAAAACTAATAGATTTCAAGAGAAGGAACTCTAGTTT
ACAAGACTGATCGGCTAACTGCATAGAATGCAGGACCTTG
TATAGACGTTACTTCAAACTATTAAAAATAAAAAAACTAA
TGAGGTCATCTGCTTATTTGATGGTATTAAAGAATTATTT
ATTCTACTAGATGTAGCAATGGTACTATGATTATGTCTTT
AAAAAGCAGCTCTTATCTTTTATAAATGCATACTAAAATA
TTTATAGATTGCATAACATCTGAGATTTGGTTAAAACTAA
GGGGTTGGAGGAAAAGATAAAACAACACTGGCCATGCTAT
TAACTGCTGAAGCTGTTAAAGCTGATTGACAGTAAAGACA
GATTCATCTACCACTTTACTTTTTACTTTTGCAATTTTCC
ATAATAAAAGGTTTAAAAATAAACAGAGAAAAAAAACTAT
AACCTGTAACAGATGGTAGGAGGCAGACATGCAGTGAATA
TGAGAGATAAATCATGGTCCCAATAGAACCCTGGATCAGA
GAGAATTCACGGTCAGAAGAAATGAAGGCCTAGAAACTGG
AGTTAATTAAACTTCTTTCTGTAAGGAAGGTCTAGGCCAG
GCACTTTGGGAGGCTGAGGAGGGAGGATCCCTTGAGTCTA
GGAGTTTAAGACCAGCCTGGGCAATATAGTGAGACTCTGC
CACTTAAAAAAAAAAAAAAAAAAAAAAAAAAAACCACACA
AGAAAATCTAGTTAGTTCCACTTTTCCTCTTTACTCTTCC
CCTAAAATAAAAAGGGGATATGTTTTCAAAGAAAACAAAC
ATATCTGGAGAGAACCAGGCTTCCTAAGGTGAATGTTGGC
TCTACTAATTCTAGCACTGGTAATATTCCTGGCCTAAGAG
CTAGCTCTCAAAATACTCACAGAAAAGTAAAGCCAAGCCC
ACCAGGTGATGATCCATAACCAGAGCTCCCATTCAAGAAA
CAATCAAGAACAAGACATGAAAAAAAAAAAAAAATTATAA
GATGTGAAAAAAACTAATGAGAAAGAAAAGGGTCAGAAAA
ACTGACCCTTGAGGAAATCGATAACTGAAACAACAGAAAA
GAATTTTAAAATTCCCTATTTTGCATCCATAAATTAAGAA
TAGAATCCTAAGAAAATGCCACAATCAACTCTTGGAAATT
AAAACTGATTGCCAAGATTCCATAGAGGGGATGGAAAATA
AAGAAAATCTCCCAGGATACAGAGTAAGAAAACAATGAGA
TGGAACACATTTTTTTACAGTCTAAGATACAGGGGATACA
GACAGTCCAGCATCCTAGTAACACAAGTTTCAGGAGAAAG
TGATAGGAAAAATATGAAGGAATGTACCAAAAGGAAAGCA
GCAGCAATTTTCCCAGAAAAAAGAGATACATGAATCTTTA
AAAGGGTTAATCTGATACATGGGAAGATGATGCAATTTGA
GGCTTATCCTCATATAATTACAGAATATCAAGAATAAAGA
AAACATGCTAAAAGCTTCCAGTGAGAGAGAGAAATAGGTA
ATCTATAAGTAACATCTCTGCTACAATTAAACACATCTAT
CTACACATGGTTCCCAAAACTTCTCTTGTACATATGTGCT
CACCAGAATGCCACTGTCTCTTGTCTTCACTTAACCTTCC
CTGCCTGGCTTTTGAAACGCAGTAAAATCTTGTTCTTCTG
GGAAACATTTCATCACGCAGGTTATCTAAAATGATTTCCT
CTCGTGCACCTTTAATCTAACATTCACTCCATATTACCTT
ATGCCTTACTAAAATTACCACAGCCAATTGTCACTTCTTG
GAATTTTATTTAAACTGTTGGTTCTCAGAAAAAAAGAACA
CTTTAATCTTGCAAAGGATCCTGCAGTCCAGGAGATATCA
AATGCCAAGGAGATCTGAAACCAGATCCTGTGACATATTT
TAACTTCATTAGGTTGCTTATTTCATCTTATCTTTTCCTA
AATTCATGAACAAGTTTTATATTCACATCCGTAATTATTA
AAGTTCAAGGAAATTTTAGGAGAAAAAAACATATAAGTGG
TAAGAGATATCTTATTTCAAAACCCCCACAAACTACAAGT
TATGTTTTTCTAATTGCAAGTACTAATCCTAAACAGAAAC
TAACAATGGCTTTTAGTGCTGATGGCAAACAACTCAGAGG
AAGAGTACAGAAGAATACCTTTTGGAAGGGGCTGGGAAGG
TAGAGGAGATAATGCTGTTCTAAGTAATAAAACAGTTATC
TCTGACCAGTAACAACGCTAGCAGTTACCTATTCCTAACC
CAGAACAATTGACTTGTACAATAAAAAACTTCCAACAAAG
CCTGGGTCTCAAATTTTTACATACCAGAATCAAGCTCTAA
AGATTCTACCATAAGGTAAAAATACCTATCACCATGTCCT
TTCAAACTTTAAATACTTGCTGAGAAGAAACAAAGGATGA
GAAACCTAGCTGGCTATAGGTTTATTATAAAACATTAGTT
AAGAACAAAACAAAACAAAACAAAACCTGAACTCAACTTT
GGAAGACAGTTTTTTTCCACCCTGTGTTTACTATTGTTTA
AAAAATTTTGCTCCATGAATTCCACATACATAAAGAGACT
GCAGAGGGAAGACAGTACAAATAGATGAATGTTTTTCCAG
TTCTAATTTAAGTCAGGTTGTCTTTCTCCTTGTCCAAAAA
GCCTTTGGAAAAAGAAAGATCTGGTAAGTTTGGTGATTAC
TGCTACATCCTTTCCTTCTTAGATTTCAAACATATGGTTC
AGCTAGTAACTACGGTAACAGAAATGAGCTACGTTAAATA
ATTAGTTTTGCACTAGCTTTCACTACAAATTCTAAGAAAT
AAGGAAGGAGGTTCTTTTAAGAATTGTTTCCTTGCTGCTG
AAATTCTGACTAATTAATAAGTACTAAGTTTCCTTCCTCA
AGAGAGCCCCTACTTGATGTTTCAGAGAAGGTAAAAAGGG
TGGGACTCTAGGCTGAGCTCTGACAAGAAGTATAAAATTA
TGAACACTAATCTAATAAAATTGATAGATAATTGAGAAAA
ATAAATTGTTACTACACTTTTTATTTAAAATATCTTTCAT
TCCCTCTAAGGCTACAAGTAAAAGTATAAGTATACATATA
CATACACACACCCCACTCCCTTCTAGACATTGCTGTTTTA
AAAATATTTTAAGCATCTCTTTTGCAAGACACTACCTTCT
ACCAATTTGTTACTGTTTGTAAATACAATGCATACCAAAT
TCTGAAAGAAGAGAAAATAGCAATAAAAGTGCTTCTTTGG
GAAGAATAAAAGTATTTTAAGCTTAATAAGGTCTAGATGC
AAATTGTTGAGAAATTATTTTTTTTTTTAAATAATGTATC
TGTCAGCTTTTTAGTCATACCTTACACCACTTGCTTTATA
GTTCTCAATATCGAAACTGGCTCAAAATTATTTTTATGGA
CATGGTTATAAAAGTACAGCCACTGGCCTTCATTTTCATG
ATAGGTTAGGATGGGAAATAAGAAGAAATTTTTTAATATT
TCACATCACTTAGATTCAACTGAAGGCTAATGTAAAATAG
TGTTCTGAAGGTATTGTTTTATATTAACTAGGATGCTCTC
ATAATATTTTCACTAAGACGCTACAATATTATTTCTATTG
TTTAATTTAAAAATCCAGTAAATGAAATAACCACTGATAT
CTGTAACTTATATGTACACAATTCTTTTAATTTACTATGA
CATGGAAATCTTGCAGAAATCTAGCTTATTAAGATGGGTC
TCTATTTTGTCACTAAGTGGTGAAGATTTGTACAGTTGGA
CAGAAGACAGTTAAATTTCCTAAATGCAACTTGCAATTTA
ACTGGAACTCCAGAAGGAAAAGAATAAACAATATTCCCAG
AGAGTTTAGTCAGAGAAATTACACTGACATCTCATAATTG
GAAAAATTCATAAAATACAATAACTTTAAAATATTTGCTT
GAGTTGAGCCTTTTATTTGATTACCAAGAATACTCACATG
TGTGGGTTTTGAACTCCTGTAGGATTGGGATTCAGGGTAA
ACCTTGCTGTAGATTTGAAAGGTGGATTTGCAAAATTCAA
CTTCAGTGCTTTGCGTTTACCTGAGAAATAACAAATAAAA
AGTAAAAGTTTCAAGTACTACAAAACAGGTACTATTCTGA
GGGCATAAGAAAGTCACACCAAAAGGCAAGAGAACTTGCT
TTAACAAACAGTTAATATAGGACAATATTTTGAAAGGCAA
TGAGGAAGTTCTCAGAACTAAGAAAAAATAAAATAAAGTT
GTTACTAACTACAAATCATTCACTAGGCTATGATACAATA
GATAGAATGCTTATCACTTCAAGTTTCTATTATTCAGGGA
AGTTAATACTTTTGCAAATGAAAATACTATTATAAAAATC
AATTATCTCAGCAGATATACTGAAATACTCTAAAAATATT
ACCATCTATCCAGTGTTATACTTAACGCCCTCAGTTTAAT
AAATATCATTTTCCTTCATTTTAATTAATATAAACTGTTA
ACAGAGTGAAGAATCTGAAAAATTGCTAAAAACATCGCGG
TAGAGTAAACTTCAAGTTAGTAACACAAGTATTCTAAATA
ATTATTTCCACAAAGCTGTTTCCTTGGGGTAGGAAGGGAA
GAGGTACCAACGTTTTTTTATTACCCAAGTAAAACAACCA
TTGTAGAAGAGCAGAAAATGCAAAAAAAGATCAAATATAT
TAAAAATGTTACATATACATCTATACAATACATAAGGTTA
AAATTTTACATAAACTTATCAATCCAAGTACCTCAAAATA
ATCAGTTTACTTTCTATTGCAGACTTTTTTCTATACATAG
ATACGGACATGTATTTTTTCACTACAATTGAAATCAGACC
ATGAAACTACTTTGTAAAATGCTTTATTCACTGACATTTC
TTTCTATATCAGTAAGTCTTACAAAATCATTTCTTTAGGA
CTTATAAGGATACTTTGTAACAGAATTCAATTTTTTAAGC
ATTTGCAGCATATCTTGGTTTCACATTCACCTTAGGGACA
CTTTTTCCTGCACTCACTCTCTAGAGTTTATTATACAATT
AACTAACTACTCAAAAAACATCTCTGCAATCCAAACACTT
TCTGACCTCAGTGGATGAGGATTTAATAGAGGGTTCAAAC
TGTAAACGTGAGACCTGAAAATCTGACAGAGCCACACTGG
ATGGAGAAGATGGCAAAGAGACAAGAGCACAGAGCTCCTT
GCCATGGCTCCTAGATGAGCTTTCAAAGATGAGCCTCCTT
TCTACCAGATCATGTGAATTCCCGTGAAGACCAGACACAT
CCATTTTCAGAAATAAGGATAGTACAGTATGACTTTTCCA
CATAATGTAGAGGAAGGACATTCAAACAACATGTGCAAAG
GGTACACTGGGAAAAATAGCAGATATGACTGTATTTAAAA
AAAACCCTCAGTATATTACCAAAAAAAAACAAAACTAAAA
AAATGAAACCTTGGGAAAATTCTTGCAATACAAAAATAAG
TAGCTCTAAATTATACAAAGACATCATACAAACCAAGAAA
AACAGAAAAAGAGTGATAAGAATATGAGCAGTAAAGACAA
ATTAAGAGAAAAAATATAAAAAGGCACTAACACCAAAAAC
ATTTTAAGCTTTTGTTCATGTGAAAATGGCAAAGTTTGAA
GGTTTTATATTATATATACATAATAATAATATGATGATCA
GAATGGCTAGGCAAAATAATCACTATTAAGATATATTGCT
GGTAGAAAAACTTTCTGTGAAAGGTTCAGCAATACACAAC
AAAAGGTATTTTTGGTAAATATGCTGTTTTACTTCTTGAA
AACTTTTCTTTAGAAAATATTTAAATACAGAGGATTACTC
CCAGGTCTTGAAACCAAATGGAATTTGCCCTGGGTAATAC
TCAGTTTTACTCATGCCTGATTTAAATGATTTTGGTAATG
GGATTCAGTCAGGATTTTTGAGCTGATAATATTTAGGTGA
GATTTACATTTGAGTTAATACTGTAATGAGTCAGAATTTT
GGAGGCACTGGGGTAGGGTAAATGTATTTTGCACATGGGA
AGGATATGAACATTTGGGGCCCAGAAAGCAGACTGTAGTG
GGCTGAATGGTGGTCCCCAAAGATACTAAGCTCCTAATCT
CTGGAACCTGAACCTGTGAATTACCTTAATATGGCAAATT
GTTTACAGAAAAGATTAAGTTAAGGAACTTTGCTATCATA
ATTTGAAGAAACTCAATCTTTACAAACTCCTCAAATCAAA
AACTGAGCATATGTCATGTAGTTTGTGTTTGAAGCCATCT
GGCACATCATCCAGTATCTCCATGTGAAGAAAAACGAAAA
TAAGACTCAGATAAAATGCAAGACAAGGACAGAACAAAGA
ACTATTGTGAAAACTATCGAAAGAAAAACAAAAATTGGTC
CTTTCTTCAAAAGCCCAATTTGACAGAATAGTAGCTAACC
TTACCAGATACACAATAAAATATATTACAACAATTAAAAC
TTAAGCTGTTTTCTTGAACATAAATATTTATACTGAATAC
ACAGAGATTCTTTTTCAGCACTGCATTCACATTTAAATAA
AAACTAAATTGAAAGCTTTAAAGGCCATTAACTTCATAAA
TGTACACCATGATTAACAGAATGTGATTTAAGTTACATAA
ATTAGATTTAAACACATTCTACACTTCAGAGACATCTGCA
ATTATCTTGAAAAAGTCCAAATTTATATTCTGATCATTTA
CTAACAAAATACACTAAACAATTCTGTAAGTTTCGAAGGC
TTTCAAAGTAAAGATCACTCAGAGCCTAAAACAAGTGCCA
AGGAGATTGGCACATGATCAAGTTACACTGCTGGGTCTCA
TCTGTGTACCCCAACTCTTCAAATACTGGTCAGTTTAAGA
TAAACTTCTAAGGCAGTTTTGAGGAGAAAAAGGAAGGCCC
CAAAATGTCAACCGATGGTGAGACTCAAGAAAAGTAGAAA
AATAGCTTTTACAATACTCAGGAGAAGCTATTTCTGGCTA
TCTGGAGGCATCTTCTCTCCCATTCACTTTCTCTAAGTAC
CAGAGCCTCTACTGGGGTGGGGTCCTTCTCTCCTTTACTT
CTTTTTCAAGGGTCCCTCAAAAAAATCAAACTGAAAGGCA
ATCTATCACCATGTATTCAGATACTTTTAATGACAAAAAA
TTACAAGCAAATAGGACATTAATATCAATTTTTTTTTCAA
AAACCTGAAACAACTTTCACAGGGAGAAAGGAGGGAAGTG
ATACTATAAAGGATCTGTGAAGATTTTTAGATGCTAACAA
AGATTGAAATATCTGTACAACAGGGTTTAAAATAACTGAT
CAAAAACATTATGAATTTGTGATTATAATAACCCCTTTGG
TGGGGCTGTCATATAATCAATTTCTAACCAGTCAACACAG
ATAAACATCGTCCCTTTGACAATAGCAGGAAAGAAACGAG
GCATCAAACATCCTAAAATATCTATACAGAAGGGATTTCC
TGCGAGGGATTCTCTGTATACCTTAAACCTTAGATCTGTG
CCTGATACAGAAAACACTTTCAAATGTTTATTGATTTGAG
AATAAAGTTGACATGGACAGCCTCAGACAACTTAAGTCTA
TATGATTATTGGCTGGAGTAAATCTTTGTTGTTTGCAAAC
AAGGACCCTGACTTAGGAAAACAGTACCTGTCATCACACT
TCTAAAGCACTGTTCTACCCCTCAAAGCAACACTGCCTAC
CTTTTTTCATGCCATAGCTTGTTTCGAAAATAAGAACACT
TGTTCAACATGCTGGGAAAATTAGAACTGCAGCTGGCCCA
GAGGCTAGCCTAGGCATTGAGCAGTCCTGTCCCCACTCAG
TTACTCCAAGGCTGAGGGGAACAATCTGTCAGAATCATCC
TTGAACTTCTGGTTTCAAAACTCTGCCTTAAGAGAACAGC
CAGCACCATTCAAACAAGCTTTCCAAAGCATCTGCACACA
GTGTCTTCCTCAAACTTCTCATGAGAAAAGCACTCCCAAA
CACGGAATCATCAAGAATATTAAGAACTGTAATCTTGTAG
AAAGAGACTTGGTCAAGTGTATCCACACTCACTGAGGCCT
AGGAATATCCTTTGTCTAACTGTGAGCAACTCACTGACTC
ACAGAATATTGAAGTTGGAGGGAAGACACTTTCTAGGTTT
ATTTAGCTTTAAAAACAAGATGATAAAGAGCCCTAAACAT
TCTCACTCCACCAACTTCTCAAGCAATACAACCCTTTTTA
ACATCGCTTTCCACAACCAGCTAAGCTGAGCATAGTTTGG
TTCGATCTTGGCCAAAAACCCCAACAGGGCAGTTGAGAGT
TCACTACTCAATACAAAATCTATGGAATCTCTGCAATCTA
GGTTACCAAAAATATCCCTTCTTCACCTTTTACAGGACAG
GACAGTTCCTCCACTAACAATCAGCATTATTTAGTTTCCA
AAAACATCAGTCTGGCCCTCAGGGAGAAACACTATTTACA
CTGGGCTCACCTTACCATCCTCCCTCATCCTCAAGTCTGT
TTCCATCAAATTGTAAACAATTTTCTGCTTTAAAATTTTA
ACTACCTTGATTTATCTTTGAACTCTGCAAATCACCTATA
ACAGTACCTCAGGCAAAATAGCAGTTCCACAAATATATAT
TAAATTACAAATATTAGTAGATTGTTTTTCTTATCAACAT
TTCACTGCTCCCCCATCCCCTATCTAATGGGCTTGTTTTG
TTTCATTACATCATAGGAAAGCAAGATTCTGTTACCTGTA
TGGTCAGAATCAGAGAACTAGAATCACTCGAATCCTCCCG
CCCAGCCTGTAAGAATGGAGACCATCTCTACAACATTTTA
GCCAATCCACATATCTTCAACACCACTGATATCACCATAT
TCGAGAGCCCTTGTTTAACATCTGTTGTAGTAAGAGCAAA
GTACTTTATTGTTCACGGTAATGAAGATCACTGAAGGACC
TACAATAGCTGCCTGTAGAGTATAGCCTTTTAGATATAAT
GATGAGTTCACTGTGGGTTATTTGGTAGATTGTCACAAAA
ATAACCACCAAGGAATCACAGCTCCCTGAGTCCATACCCA
TCTGCAAAGGGACCTTGCTCCTCCTTCCATAAACAGGTAA
AGTCTATTTCTCTACCTTTTGAATCTGGGCTGGCCCTGGG
GCTTGATGTAACCACAATATTATAGCAGAAGTAATACTGT
ATGACTTCCAAATCTAAGCCCTTTATGAGGCCTTGCAGCT
TCCACTTTCACCCTCCTGGAAAGCTACCCTGAGTTTAAAT
GTGAAGCAGCTCAGTCTATTCTCTTTGATGAAAGACCACG
TAGAACAAAAGGCCCAGCAGTCCCAGTCATCGTAACAGAC
CTACTAAATACATATAAGCGAGCTCAGGTGGGACAGAACC
AGCACTCAACTAATGAAAAGAATCATAAAAATTAAATAGT
TGCTCTTTTAAGCCAACTACTCACACGCAAAAGGAGCCAG
GAAGGAATAATCAAAAAGCAATCTGAATCAATCCCTTTTA
GGGAACACCCACTGACACCACAGGGTATTCCCTCAAACCA
ACCACACCAAAAAGAGGAAACTAGAACTGCAGCGTACAAG
TCATTCACAGAATACCTTTAAGAATATTGGTATTTGACCT
GCAAGTATTCAGAATATCACATCGCAGAGAGGGGAGCTGT
CATTTAAATTCTCATTTCTTCCTTGGCTCTCTCTGTCACT
ATCTTATTTTCAAAACAGAAAGATTATCTGGAATAATTTT
TTAATTATCTGTAATCACTGGTTGTGAAATGAGTAACACA
CAATTCCAACTGTGCAACTTTAGAGTCAAACAATTTCAGA
AATGAAGTAATAAAGTGGTAGAAAAAAACTTACTTTCATT
TCTCTTTTCTCCCTAAATTACTACGGTAATGAGAGACCTA
ACATTTCATGAGCTCAAAAGAAAAAGACATGTTAGGTCAG
GCGTGGTGGCTCATGCCTGTAGTCCCAGCACTTTGGGAGG
CTGAGGCGGGTGGATCACCTGAGCTCAGGAGTTCAACACC
AGCCAGGCCAACATGGTGAAACCCCATCTCCACTAAAAAT
ACAAAAATTAGCTGGGAGCGGTGGCAGATGCCTGTAATCC
CAGCTACTCAGGAGGCTGAGGCAGTAGTAATCACTTGAAC
CCAGGAGGCGGAGGTTGCAGAGAGCCCAGATTGCACCATC
GCACTCCAGCCTGGGTGACAAGAGTGAAACTGCATCTAAA
TAAATAAATAAATAGAAATAAAGAAAGAAAAAGAGATGTT
ACACTTGCAATATCAGTATTCCATATATCCATGTATTAAG
TGAGTTGCTATCAGCTAATATTATATTGCCCCTATCTCCT
TGCCGGCAACTCTTGATACCTAAGAGTGAGCAATTACTAA
AACACTCATAAAATCTCACTCAGAACTTTGAACTCTCATC
TTTAAAGCACTGTTACGCATCCACACAGCTAGGCATTTTG
GAAACTAGATGGTTCTGAGTTTATTTAAGAAATCAAGTAA
ATATCCCAACAGCAACTTTCAGCACATTTTACACTTTTGT
GTGTAAAATGGATTTTTAGAAAGCCCAATATAATACTTTA
CACAAGTGCAGAAATACCAGAATTACAAACAAGTTACTAT
GCCAGGCAGTGGAGGTGAACAATAGATAAGGCAGCTGACC
CCTCCACAAAGACTGTTTCGTTGGGCATTCTGCCAAAAAA
TTAAAAAGCAATGTGAGGCCAGACATGGTGACTCACACCT
CTAATCCCAGCATTTTGGGAGGCCAAAGCAAAAGGATTGT
TTGAGCCCATGAGTTCAAAAGCAGCCTGGGCAACATAGTG
AGATCCTGTCACAAAACAAAAAAAAAGAAAAAGAAATGTA
GTACAAGGAGGTTAAAGGGCAGGAATAAGGAAAAAAGTTC
TTTTGCTAGATGTCAAATGATCACCACTGAAAATACTAGT
AACACTGAAATACTAATAAAAATAAAAACAGGAATATTTC
TGTGGTCTAGTAAACTACACATCTGTGAAACCAGGATAAA
AACAATCCCCTACTTGGCAGTACTGTTGTGATAAGGATCA
ATATACCTTAAATATGCTACAATAGCTGGCAAACAGTAGA
CATGAAAAGTGGTAACTACTATGATATTAGTTACAAGTAC
ATATTAAAACCTAATTGAGAAATTATTAAATTATTTACAG
AAGAAAACTGGAAAATGTTTGATAGCGTTTAAACCAACAC
AATATATTAGCAACAAAGAATTCAGCTTTCTTTGTAGATT
TGTTTAAAATCACTTTCCCATAAAAATCCTATTCCTATCC
TAAACCAGGATCCTTCCTAATTGTACTAAATTAGAAACCA
GAAAAAGCAATATAGACTAGCAGTGCCAATCGCCCTAGTT
TTGAAGCTCAACTCTGCTACTTACTAGCTATATAGTATCT
CTTGGGCAAATGACTTCACCCCTCTGCCTCAGTGCCATAC
CTGCCAAAGGGGATACCTGCCAAATGGGATACCCATAGGG
GCACTGTGAGGAGTAAAGACATTACTATGCATAACAGAGT
CAGCTAGATATCAATTCCAGCTTTATTATCAATTATGATA
GCTGTCTATGTTTATGATGGCCAAGTCCTAAACTAGGGTA
AAAGTAGATTACTAACAGCCATGCTTCCTAAATATTAAAC
ATTTTCCTCATCTGACGGGCTTGGGCCTCAGAGGCTCTGC
TGCCAAAGAAAAAAACAAAATAATTCACCCTCAGCATTTC
TGGCCTCTGGCAAAAGATTCATAGTCCTTTTCTTGGGTAG
AAAAAAAAAAATTTAACCCAGAATACCAAGGATTATGTTA
TTCCTCTATCAGTTCCTGAAAGGGTACTGCTTTGACAACA
AAAGGCTTAACAGCTCCTATCAGATTCTTAGAACACTAGA
CAAAGGCAAAAGCAGCATTCTACTTGTAGAATACCTCTTA
CTATGGGGTCCTTGTTTGCTTAACAAAAGTCTTCAGGGAG
AGTTTGAAGGCTTAAAAGCCTGAACTCACTTCCAAGCTGT
TCATCTAACAAGGAAAAGAAAAATTTAACTCATTTCAGTT
ATAATGAAATAAGGGGTTTATGAAGCTTCATGGAATGAAG
CTCCCAAAACACCCTATATTCCTTTTAAACCTATTAACAG
AAACTCACAACTGATTCATCCATTCTCTGATTCAGCTAAC
CACCAATGCCATTGATTATAATAGTCCCTCTCTGATCTCC
AGTTATTTCACATCAGTTAAGCACAGTGCCATCATTACGG
GATTCTACAGTCAGCCACACCTTTGAGCTATCACTTAAAG
CCAGTAACAGCATCACTTTCTATCAGACTCTGAGCCAGAT
ATCTACTACCAACAAGCAAATATATAATTCCACACGCTAA
ACTGAAAATCTCTCTGGCCAAGTCATGATTAGTACAACCC
CATAAAAATTACCCAGGGAGCCACTAATCCAAGAAGGCCC
TACTGTAGTTTAAATTGCTGCTAAATTTAACAACATTTTA
ACCACCAACAAAATATAAAAAGCTTATCCAAAATAACCCC
TAAACCCCAACTCCATGTTCCAATGATTTTGCAAGTAGAC
TTCATGGGAACCTAAGAGTTGGAATTCCACAATTACAAAA
CTACTCTGAGAAGGTTCCAAATGGATACCCAAAAGGAGGT
AGCTAGTTATCTCCACCTTTGGTTCAAGGGAGAAGAGAAT
GTATTAACAGTTCTCTGAATCCTTAATTTGTCCCTAGCTC
ATTTAAGGAGTTCTCTTATACCATCATCCTTCACAGCCCT
TAATAAGAACAGCCTAATCTGCTATATACCCGCACTGATT
GCATTCACATAGAAGCACTACTGCTATACATGTGCTGAGA
GTTCTAGCCAGGAAGAGGAAACATTTGTAGCATATCAAGA
GTCAGTTCTCAGCATTTTATCCAGGTGCTCAGACCATTTT
TAAATCCATGTGATGCCTAAAACTCTGGCAAATCCAAAGG
GCATTTGTGTTTTTAAGCCTCGAACTTGTGAATGTATCAA
CAGAAATCCCATGAAGACAAGTGAGACACAAACCCAAACT
GATCAACCCCAACAAAATTTTCTATGTACAGCAGTCAACA
GTGGTCTCTTACTTCGCAATACAGAGGCCACTTTGATAAC
CTCTGCCTCCTAATCAAACTCAATATTCTAACTAAGCTCT
CATGAGCACCCCAGTTTCAAGTTACTGTCTCACAATGTAC
CAAGAACAAGATACTCGGATTTCTGGAAAACCATCCACAT
AACTGATGCTTATTTTTTTGGTAGCGATCTTACTAATGGA
ACAAGGAATATAACATGCAAACTTACGAAAGCTATGCCAA
GAAAAGTCATAAGGCTTGTTCTGGTTTCCATCTATATCCC
AGAGCCCACAGAGTGGCTTCTAGTCTGACCTCACTGTACA
GACAGAGGCACATATCAGATACTCTTTGAAGAACAGCTTG
CTTGAACCCTAGCAAGGAACCAAGTGCCCACAGGTCTCAC
CTCACATTTATTTTTCCTGCTTGGTAAACGCCACGACAGC
CTATCATCACCCTATTTTAACGACTTTTCACCACCCGTAA
GTGAAATAAAAACATTAACCATATTTTATAACTATAACAT
CAACATTTTTCCAATCAGTGCTTCCAAAACGTTTTTATAT
GTGCATATGAAAAAAAATGTGTACAACACAATGAAAGAAA
TATAAGGCTGTTCTTGACTCAAGGACAATGACACAGAGCT
CTAGTGAATGGCCACAGGGCTAAGGGAATCCATATTTCAG
CCTACAGGTTAAGTACTCACAACAGCACCCAAATTGAGGA
GCTACCAAATGTGGTATTGAGAAATACATACTTTTGGTTT
TGTCCCCATTTCCCAGCACACAACTGCTTAAATTCTTAAT
TTCCAAGGTGATGTATTTTTTGGATGCTAATGAGTTGACT
GACGACTGGCAGCACCAGCAGCTTCAGAAAGACCAGCAAA
TTAACCCCAAAGGAGGGTTGTGGGAACCCTAACTGGGAGC
TGGACGGTCAGAAGTTCTGAAGGCCCAGACTTAACAACTG
GTATCTGAAGTGGGGGCAGTCTTGTGGGACTGAGCCCTCA
ACCTGTGGGATCTGACACTATCTCCAGATAAACAGTGTGA
GAATTGAACTGGAGGACACCCAGCTGGTATCTGCTGCAGA
AGTGATTGCGTATTTGCTGGTGGGGAAAAATCCCCCATAT
TTTGTCACAAAGTCTTCTATGTTGACTGTTGTTGTATGGT
GTGAAAGCAGAGGAAAAAAGTTTGAGTTTTTTCCTTACAT
CAAAACAATCAGATGACTTCTCCTTCTTGGCAAGTTTATA
ACATTGTAAGTAATAATGTTATTAACTATACAAGAAAGTC
AGACTGGTCATAAGTCTAAGTAATTAACTCTTCTGCACTT
CAATTCTATATGAACTTCATTAGCAAGTAGATTAGAATAA
AGAAAGCTATAAGATGAAGACAACTTCCTAGTGTAAGTAC
CCATTTGCTCCAAGGAAACAAAACATGTTCATCCTTTTCA
CAACACAAAAACCAGCCATCCAGTAGACAACACATTATTG
GGTTACCACTCTTCTTCCCAGATAGATTCAAAGCTGTGGG
CCAATTGTGTGCAAGGCAGTTTTGCTACAGAAGTACCTGT
AGTATAATGAAAAATATAATTGCATTTTGCCTTTGTCCCA
GGTTTGGGGCACAGAGATTCTAAAACCCTTAGAATTTCCT
GAGTGACAGGAGTCTCTTTTGTTACCGATAATGTGGCCCT
TTCAGCCATACCCGAGTTTGTGCAAGTGTCTGGTAACTCT
CCGAGGGCCCCTATATAACTTCAGGATAGGGGCTGGTCAC
CAGAAAAAAACAGCTGAGTAGCCTGTTAAAACTTTCAGCT
GCCACGCCCTCATACACACACCCCCAGGAAGGAGAAAAGG
ACTCCAGACTGAGTTCAATCACCAATGGCCAATGATACAA
TCAATCACGCCTACCTAATAAAACCTCCATAAAAACCCCT
AACAATAGGGTTTGGGGAGCTTCCAGATTGGTAAATGAAT
CAAGGACAGTGTGACGGAAAGGTCACAGAACTTCTGTGCT
ACCTCCCTGTCCCCTCATTCCCAATACCTTGACCTATACA
AGGTCCTATCTCTTCCATATGGCTCTTCAAACCTTTATAA
TAAGCCAGTAACAGTAATAAAGTTCTTTCCTGAGTTCTGT
AAGACAGTCTAGCAAATTATCAAACTTGATGGGGCGTGTG
GTCAAGTTTGGTAATGGGAATCCCCAAATCTGTAGTCATC
CAAGCAGGAGTATAAGTATCCTGAACACCCTATTTGTGAC
TAGCCTCCTACGTGAGGATAATCTCGAAGCACTGAGTCCT
TTAACTTGTGAGATCTGATGCTAACTCCAGGTAAATAGTG
TCAGAAATGAATTCAATTGTTGGATACATGATTGCTGTCA
GAGAACTGGAGAACTGCTTAGTGTCAGAAAACAACCAAGG
TGTCAATACTGAAAATATAAAATAAAAATTTCCTTATTTC
CATTAATATTGGTAATTGGTTTTTATAACTATCCAAATAC
ATAAACAAGCCTAAAAACAAGTAAAACAAATTCCAAGTGA
ATTAAAGTGGCAAGATATGGTTTATGAATATATTTTTCTC
CATCATATATCAATAGTTCATACAAACTGATGTGAAAATA
TTATCAAGATTATCAAGCCAGATGTCCTTCAAATACCTAG
CAGACTCCTGACTTCAAGAACATCCTCTAAAAGTGAAGAA
AGAGCACGTATGTCCACATCCTCCTTGCTCAGGAAAGTTA
GTGAGTACCTTCCTTCCTTTCGACTCCATAGAGAATCACA
GTTTTTTGTTTGTTTGTTTGTTTTCTGACAGAAGGTCTCA
CTCTGTTGCCCAGGCTGGAGTGCAGCGGCAAGATCATGTC
TCACTGTGGCTTTCACCTCTCAAGCTTAAACGACACTCCC
ACCGCAGCCTCCTGGGTAGCTGGGATTACAGGCCACCATG
CCTAGCTAATTTTTGTATTTTTTGTAGAGAAGAGGTTTCA
CCATGTTGCCCAGGTTCAGTGAATTTTTTATTCCAAGCTG
ACTTCTCTCCACCCTCCAGGGCACGCCTGACTACCTTGTC
CAACCGACCAATTACTTTATCCTCAAAGCAAACAATTCAT
ACCACTACTTTACCTGTAATAACTGTTTTTCACCATGATG
TGTCCTTAGGAATCCAGAAAGGCAAAAGAATAATTAAGTC
ATATACATAATTTTGTTTATATTTTAATTTAATTAAGACC
ATTTCGAGAGGTCTTATAATGACCTGTTACCAGTACACGG
CCCTTTTTTTTTGTTTGTTTTTCTGGTTTTTTTTTTTTTG
AGACAGAATTTTGTTCTTGTTGCCCAGGCTGGAGTGCAAT
GGCACGATCTCGGCTCACTGCAACCTCCACCTCCTGGGTT
CAAGCAATTCTCCTGCTTCAGCCTCCCAAGTAGCTGGGAC
TATCGGTGCCCGGCACCACACCCATCTAATTTTTGTATTT
TTAGTAGAGACGGGGTTTCGCCATGTTGGCCAGGCTGGTC
TCAAACTCCTGACCTGAGATGATCCATCCGCCTCAGCATC
CCCAAGTGCTAAGATTACAGGCATGAGCCACCATGCCCAG
CCTCCATCTGCATGACTTCTGACCATTGGAAATCTGACAG
AACATTCTAATGAGTCCGATAACTCAGTTCTTCTCATAAC
AGCACCTGTCATTTAATAGGAACTCAAATATTCCTTCAAT
AAATAACGAATCGAAGCTCAAATGTTTGATTTAACATCTT
GAGGACAAACAGTTTCACTAAGAGACACAATAGGGTGTTT
TATCCGTATTTCCTGATGGGTCCAATCTGCTGTTTCTTTT
TTTTCCTCATTAATCAAAACATGCATAACTGGATGTTATG
CAGGTTCTCTGAAAAAGTTACCAGAAGCTTTTAGTAGAAA
AATGCTAACAATAGAACTTCATGACACAAAAATTAGTCAG
ACATCTTCTGGCTTTGAAAAAGATATGTGGCATTTTTAAC
TGCCATGAGTCATAAGACATGTGGCGATCTTTTGTATACT
CCACCAACTTTCCATTTCAGTGCTGCATTACACTATATAA
TCATTTTTAAGAAATGTTAGGTAACAATTCACAGTCAAAT
TTAAATCAAAATCCAACTATGTCACTACAAAAGCAAATCA
CAGAGGTAGAAAATGAGCAGGCATCTTCCACACAAAGGTA
ATACTGTAATAATCAGCAATGTTATGCTCCTCTTCCCATC
CGAATGGCTTCTTTTGACCCTCATTAACTCCCAATTTCAA
AAACATTAACATGTGAATGACACTTTTATTTCCTAGTGAA
CACAATAAAAAACTATTTGCTGCCCATAAATGTATTCTAC
AAATTGAAAGTTTTAAAAGGCTGGACTAAATTAAGAATAA
TCAAGAGCATAAATGGAATTCAAAGAAGATATGTTGCGTT
CTATCTACTTCATATGTATATAGTACATGAAAGAAGCTCA
ACTGAAATGTTTCTAATTTGTTCCTTACAAAGACCCAAAA
AGAAAAGCAAAACAGCAAATTAGTTGTAGAACATTATGAG
ACAGACTTTAATAATTTAGTTAAAGTTATATGAAGGAACA
GGAATAGGAAAAAAGGAAAGCTGGTTATGAAATTATTACT
GCTAAAGGGTGAATGACACCAACTGGACAATATACTGGTC
ATTAAAAGGTAATTACTAATTAAAACACAAGTAGGTCATC
AGATTTTTATTATTCAATCTTGGATGAGAAATCCTATTCA
CTTCTAATTCTCACAAAACTGACTTCTGATGACTCAATCT
GATTCCCAAGGATTGGGAAGGCAATGCCCTGAAGGGTCTG
AGCATTCTAAGCACTGAACACAAATTTTAAAAGCTGGACT
CTGATGTGGGATTGATCTTCATTTGGCGGGACTAGTATTG
CCTAACCACTGGCTCCTCAACTTCACCAGAGAACATCTTA
TTACTTGACATGTCTTTTGATTGTCTGCAAAGATTAACGA
GCCCTAATGAACGGGTCAACTCATGTTCCAGGGTATAAAG
GACAGGTCTCCAGTTTTCATTGTATCCAAACACAGAGCAT
CCCAATACATATTTGTACATCATATGTGTGCATATAAATA
TACTTTCATATCCTTCACCACTGGCACAGTTAAGTCAGAG
ATGATCAAGGCTTAACTACAATTTGCTTTCAGTGGTATGC
CCCAAACACAAATTTTGTCTTTTTTTGGCTGGATACGACT
ACTATTTGCAAAGCCCACAAATGTCTGAAAATGAGAGTTA
ACCTATTCCTAAGAAAATAATTAATGTAGACAAGGTTAAT
GGGCCAAAACTACCAGATGAAAGGCTGACGGAGAACTTTA
CGCTATATGGATCACACTGGCAGCACCTAAGCCCACTGGT
TTATCTTAACAAGAGCTCCAACAAGAAATCATATGCCTCC
TGATGTGATACAACAGGAAGCGCACAGCACCGCCTATGAA
GTAAGTGTTCTTGCCAAAAATCTGACCAAGTTTCTGTAAC
TACCAGTTAAAGGTAAATAACAGGGCATGAAGGAACATGT
TAAACACTAAAAGGATGCAATCAGCCAAATTTGAAATATA
TAAAATGCTACAAAATAAATTAACCAATTTTTTCAATGAA
TAAATGGTAAGGAAAAGAGAGAAGAGGGAAATACCATAGA
CTTAAAGAAACTTAAGAGACATATCAACCAAATACAATGT
GTGCACAGACCTTGCTGAGGTCTCAACTAGAACAAATTAA
CTGTAAATAAAGCATTAACAAAGTTTTTGGGGAAATGTGA
ACATTGAGTAGCTATCTAGTAATATTGTTTTGTTCGTTTA
AGATAATTGTATCAAGGTTATATACTTAAGAGTCCTTATC
ACTTACAAGACATGTAACATATTTATATGGATAAAATAAT
GATAATCAGAATTTGCTTTAAAGTGTTTCAGTAGAGATAG
CTGGAGGGAGGAAGAATAAGATTGGTTATATGTTGGTAAT
TGCTGATGCTATATAACGGGTACATGGGCGTTCATTATAC
TACTCTATTTTTGTATATGTCTGAAATTTTCTACTATTAA
AAGTTTTCAAAAATTAAATGTTCTTTCTTCTAACCCTGCC
AAAAAGAAAGTGGGGTAAGGATGCATAAAAATTTTGCTAA
CAGTGTCAGTTTGTCCTTACGACAGTCTCTATGCAGTGTG
TCCTCACAGAGTTCACGGCTGTGCCACCTTGTCCACTGAC
TTCACAGGTCTCCTTCCTACTAATCTTCTTCAGCTGTACC
CAGGCACATAAGTCATTTGAGAATCCTGGAGCAATTTATT
CCTTTTATCTCTCTAGGCCAGTAGAGTTTTAGGTTTTCGC
CAAACATTTTTTCCCTAGTGGCAGATCCGGTGTTCCTAAC
TTCATAGCAACACAAATCTTTCTACTTTAATGTTCAGTAA
GGCTTACTAGATAACCTTAATAAGCCTTATAAACGGCTGA
CCAAGATATAAATGGTAGGTCCAGATCTCATAACCCAGTG
CAAATGAAGACTCCTCAAAAGCCATTTGATTTAGAAAATC
ATTCCTGTAAGTGCCAACTGCTTTCAAGAATTAGTAAAAC
ACTAAGGTTTACAACGTGTAAACTGTGACCAGACCAAGGT
CACACAGTTCTGCCCCTTATTAGCTGTATGACTTTGGAAA
TTTTATTTAACCTCTCTGTGCTTCAGTTTCCTCATCTATA
CTATGATACCTACTTCATAAGGCTGTCGTGAGAATTAAAG
GAGTTAATATAAAGCGCTTAGAGCAGGGTTTGACACACAT
TCGGAGTTATTATTTCTACCACACAGCCCCTACATATGCT
CAGTCTCTCAAAGAACATACACTTCTTCAGAGTAGGCTCT
AGATTTAATTCATCTTTAAGGATCCCAGTGCTTCTTATCA
TTGGTAATATCTTTATCCATCTATTGAAGATATATACAGA
TACAGATTTGTTAACTGTTACATTTGTGCCTCTCTTTCCT
TATCCTTAGAAAAGCTTCTCTAAAAGGGAGTGAATATGTT
CGTATGCACTTGATTTTCCTTTCTGATTAATGTTCATTTG
GCATTTCTACCTAGAGAAAATGAACACCAAGATGAAGTCA
CAAGTTTTTCTTAGTGCATCTTATTAACCGGACATTTTTG
CCTAGATTCGGAACTCATAAAACCATGTAGTGATAATCCA
AATATTTACTACACCTTATCTGAAAATCATCACCCTAAAT
GTATGAGCTAAATTGAAAACCACTTTAACTGGATTCAGTT
GGGAATACTCTCTGGAAACTTTCCATATCATTTCTACTCT
GTGTCTGTTCAATTCTGAAAGTTTTGTCAACATCCCTTTG
TTGCTAGTAGTAAAGTTCAAGTGGCATATAAATGAAAACT
TTCTGCAACATGGGAAAGCCCTATTTAATTATTTTCTTAT
CAAAAATGTCACACATTAAGCATCCCCAAATTATTTTAAG
GTGCAATAGCTGTTAGAAACCTTCCTTCTCCCAGCATCAA
AAAGCATTTTCAGGACAAATTCATGCTCCCACCATTTCCA
AGGTCAAAGACAACTAAGCAATATTCCCTTTAGAATAGTA
TAAGGTATAAGCATAAAGTATGAGAGGAATAGGTGAATCC
TGACTCTGGAATATATCACTTCTACAGTTCCTGGGCTTTA
ACTAGTATAAAAACTTTTTTTCCAAGCAGATGGACTTCCC
ATTGACAATTTATCATGGTCCCCACAATATATAGTAATGA
ATATTAGATGTTAGTCTGGCTTATGGCTAATCCTACAAAA
GTCTCGTTTTTCAACTAACTTCATTATCTATATATATATA
AACTTATATAAACTGTATAAACCTCCAAGAGCAGTAAATG
ACATTTTGTTTCTTAGGATTGCTACCAAATTCAGTTGAAT
TTAATAATTTCCAAATGATGTAATTTTTGTCCCTGGCTGC
AGATTTTTGCTACATAAAATGAGGAATTAGAAATTTAACG
AGCTGAATTTTTTAAGTTCTTAGTTTTAAATGCAGAACAA
CTTAACCTTCCCTCCACTCCTTACTTTTCCTGTCTTCCTC
TATTCCACTCCAATAAAGTCAAAACATCATTTACAGACAC
TTCTTAACAGGTCAGTAAACTTCGTATCTTTCCCAAATTT
CTTGGAAGATTCACAAAACATCCTTCTTCTTCTTTATGGT
TTCCTTTTTATTATTACCAATTTAAAAAACAATTAGGGAT
ACTTTTAAATCAGTCTGCAGGATGCCTCTTTTTTTTCCTC
CAAATATACTGATGTGCAGTGCCACCAAAACCCACCACCA
CCTGTAGTCTAATTTCAATTCGCAGCATCCAGAACAATAG
CTCTGGAGCATCTAATCTTCTAAATAAACATCCTGTTGCT
ATGCAAACACTTCCAAGTTAAACAATTTTTTAAAAGCACA
AAGTTTTTAAGGCCACCAAAAATGTAAAAGACAAAGCTAC
AGAAACTTAACGCTACCCAAAATATTTAGAGCTCCAGAAC
TCTTCAGCCATGAACTGATAATATACTACAGTTAAAAAAA
AACAAAAACGGGGTGGGGGGGAGGATGGTGATAGATAAAG
AGCTAAAAGTACCTTTGGGTGAAAAATAAATTACTAAAAG
AGTATCTGCCAAACACCTAGCTACTATCACTCTGATTAGC
ACACAATTCGGTTAGGCATTTTCCGGGGAAAATCCCTATG
CCCAAGGATCCTTAATGAGTCACGATTCTCATCTGAAAAA
AAAAAAATTAGAATGCTGACAACACTAAGGTAAATTCAAT
TCACAAAAGCATTTCTCAAAAACTATGTTTCTAAAAAAGG
GGGCTTCTCTCACGAGTGGCACACGTTGGGCAACTCAGTT
GCTCTTCACGAGGAATCAACATCAGGAGGTTTTGGAAGAA
CGATTTTTTGGTAGTTGAGTAGCTTGTGAAAAAAAATGTT
TTCAGGCAAATCCTCATCCCTCCTCAAAAAAAAAACGAAA
AACTGGTTTTATAAAGCAAGTAAGTCATACTCTAAACAAC
TGTGTTCACAGGTTAGCTCATTAAAGTCAGTGAGATATGG
TCATAAATTATATAAATACCTTTACATGTACAAAAACGTT
ATCTTCAAATAACTGATAAATTAATCAACTTTCTAAGACA
GGACCTCTACATTTATAACTCTACATTTACAAACGGAAAA
ATATTTTTTTCCCTAAAGTATTCTTACATTCAGACTTCAG
AAAAATTCAATGATCCAACAGTATTAAAGAAAACATGACA
CTATGGTCTTAAATAAATATAACTTGAAGTTTATTTTATC
TAAAATAAACATATATTTAGAAAATAAACTGAAGAGTAGA
TAAATGCATAAACCATAATCTATAAAAGGAAGACTGTGAG
GAGCAGAGTGAATTTTTATTGAATTTCTATAGAAATCTGT
TTCCCAAATTAAACATGTAATCTCTATTTGTGCATGTAAA
TATATACACACACATCTCCAATAAAACTCCACTGACTTGT
AACAGGCAACTGTAATAAAGTGATTAAAAGAGAGTGATGT
AGCAATAAAAAGAGCAAAAACTATGTGAAGTCAAACAATG
AAAAAAATTAATCCTTCAGAGCTTCCATTAGTCATCAGAA
TCATCTTACAACAAATCTTTTTTATTTGTGATAGATTTGA
GCATTTGAAGAAGCCAGTACTCAAGACTTATCAGACTTGA
GTATCTAATTTTGTGCTTTTTGCCCCATACCTTCCTACAA
CTACTGTATGACATATAGTTCTTTTTAATAAATTAAACAT
AAGTTTATCTGATAATTCTGAAATAGCCTTAGAATAAAAG
TGGAGATTCCACAAATACAGTGTGCCCAACAGTGGAGAAA
TCAGTCCTTTGATGATTTCAAGTCTTCACTTTCATTTGTA
TTTTCTTTTTTTGAGATGGAGTTATTTATTTATTTTGAGA
CAGAGTTTTGCTTTTGTTAACCAGGCTGGAGTGCCATGGC
ACAATCTCAGCTCATTGCAACCTCTGCCTCCCAGGTTCAA
GCGATTCTCCTGCCTCAGACTCCCAAGTAGCTGGGATTAC
AGGCATGTGTCACCTCGCCCAGCTAACTTTGTATTTTTAG
TAGAGGCGGAGTTTCTCCATGTTGGTCAGACTGGTCTTGA
ACTCCCAACCTTAGGTGATCTGCCTGCTGTGGCCTCCCAA
AGTAATGGGATTACAGGCATGAGCCACCGTGCCCAGCCCA
AGCCAAATTTTAAAGAAATGAGTGACCAATTTTACCATAG
AGTTAATGTCTGTATTCTAGAGCAAACCAGCAGATTGTCT
GCAAAAATTACAGATTTGCACTTTTAATTTTTTAAGTCAT
GCAAATCACAGGACCAGATTTAGAAGTGTTAATATATGTA
AGCAACTGAGAACTTACACTAAAATATAGGTACTGATAGT
ACAAAAACACACACTGTCAACTTAGGGCTGGCCATCTCTA
TCAAGTCTCCAGCTCCCCTCCCTGATGTGTACACTCCCAT
TGCCTGAGTCTTTCACTGAAGTCTGAGCCAGCACAGACAC
ATCTGCTTAACTCCAAAGTAGGGTAGGCCCATTGCTGGAT
CTCTAAGACATGGTGTTCAATCAAGAAAGCAGTTATCATG
AGACTCTCAGCACCCTGTATGCTCATCCTCTCTCATGAGA
TAACAGCAGGATCAAAGGTGCCCAGGACAGATCCACTCCT
GCACCATCCTCACCCTGGTTCCAGCTAAAAATCAATTAGT
ATGTAACATCAGGGGTTGAACACTTATGTAATCAATGAAG
GATCAACTCTAGTCTACTACACTATGAGCTTAGTGTAGGC
CCTGCTAAGGGCAGGGGTCTATTCCTGTACTGTATTCATT
TCTGTACCAAGAATCTCGCTTACTGTATGGTTTCTAGGTG
TCCAATATGTGATTCGTGAATGAATGTATATAAATAACTG
TGTTGAATCCCAAAAGCTGGAAAATAAAGAGGAGCCTTCC
AACGGGAAGAGTCAGAAATAAAAAGAGAGATGTGAAAAGC
GAGGAGAAGGCAGCCACAGTATAAAGAGACGGTGAGGGCA
ATCAAGGTGAATAATCAAAGTGGGAATACGTATGCCCCTC
CACCACATAATTAAGTTCTAATAGGTTCCGCTGTCCCAAG
CCTCCATTGTTAAATTCTTCCATATGTATCAAAGCAGGCC
GAACTGCAAACCTGTCATTTCTATAACGACAAAAACAGAG
CCATTTAGAACAAAGGCATTTTTAATCCACATACAAAGCT
ACTGATAGACACTGCATATACAATCTTACTATAATCAATG
TTTCTCTTGTTTTATATCCACAATAGAACTAAGTTAAATA
AAAGAACAATAATGTGAATACAACTTAACATTTTTAAAAA
GTCAGGCCAGGTGTGGTAGCTCATGCCTATTAATCTCAGC
ACTATGGAAGGCCAAAGTGCAACTGCTTAAAGCCAGGAGT
TCAAGACCAGCCTGGGCAACGTAGCAACATTCCATTTCTA
CAAAAAAATTTTAAATGAGCTGGCTGTGGTGGCAAACAGT
TGTAGTTCCAGCTGCTTGGGAGGCTGAGGTGGGAAAATCA
CTTGAACCCAGGAATTCGAGGCTGGGCTCCAACTTGAGAA
GCACAGTGAGACCCTGTCTCCAAACTGAACAAAATACAAG
ACAGTCTTTTTCATTAATTAGATTTTAGGTTAAAATACAA
ATAAAAGCTAAACACTGTCTGGCTAAATATTAAGTAGACA
TTTTTAAAAGTCAAAGCTAAAAATCATCACAGTGAACATG
TCAAAATTAAAAACATAAAATAGAAGTTGTAACTTCATTA
CATATAGATATGTATCATACATAAAGGTTCCCTATGAGCA
GGAAATCATATTATTTTTAGTCCGTTATTTAAGGCAAGGG
AGGAGTAACAGTAATGAACCAATTTAAAAAACTTTTATCC
TAGGGTCTAATTGCTTGATCTCTACAGTTACACTGTGGGT
GAACCATTCAAGAAATAAATTTTTGCTAACTACATTTCAA
AGGCATCATAACGATCAACCAGTGGAAACTATACATTCTC
ATTCCAAAAAAATTTTAAACATAGAAATGTTTTTTCCAGG
TTGATTTTTTTTGCCTTTGAATAAATTTACTCAAGAATGA
TACATATCAAAGCATCATTCTTCTCCAGTTCATGAATAAA
AAGCAGAAGACAAAACGACCTATATCACATTTTGGTATAT
TTTTATGTTAACTGGAGAGTAGTCTCCTTGAGATGAGATT
TTTTTAACTGTACTTTATACAGATGACATTTAAGCTTAAA
TGCTTTTTCTTTTTGGCCAGGTGCAGTGGCTCACACCTGT
AATCTTGGCATTTTGAGAGGCCAAGAAAGGAGGATCTCTT
GAGCCCAGGAGTTCGAAACTAGCCTAGGCAACAAAGCGAG
ACCCTGTCTCTACAAAAAAGTTTAAAGTCAGTCAGGCATG
GTGGCATGCACCTGTAGTCCCCGTTACTCAGGAGGCTGAG
GCAGGAGGATTGCTTGAGGGAGGTCAAGGCTGCAGTGAGC
TATGACTGCATCACTGCACTCCAGCCTGAACAACAGAGTG
GGACCCTGTCTCAATGAAATAAAATAAAATGCAAGGTTTA
TAACTTTTTTTAATATAGAAAGTCTATTTCGTATTATATG
AAGACTAGTATCCTAATACAGAATAAGGATGGTGAGGGAG
GCAAGAGAAAAACGTTGTTTTGTTTTAAGGAAAAAAATTA
CAAATATATTCAATGTATGGTTTATAATAATTCAATTTTA
AAGCATAAGATCTCTGAAAATAGCTCTATACTTTCTGCGC
CACGATCTTAAAAGTGAATTCTCTTTGATTTGTAATTTAA
ATTAGGGTTAAGTCTGAATACCTAGATATACTTTTCTATA
CCTAAATACATATTTCCATATTATATACATCTAAATACCC
ATATATATTTTGCTATTTCAATTTCAAGTGAAAAAAATAC
AATTTACAATCAAGAATATAATTTTTTTTAATATTTGGAA
GAATGAAAAATGGAAGCTCTTTGAATGTAAAATTGCCAAG
GCTAGTTAGCTGAAACAATAGTGGACACATTCCCAATACC
AAGATGGATATGAAAAAAAAAATAGCATAATATCATAAAA
TTTGTAGCTTACTTTGTGCCTTTTCACAGAAGTTTATCTG
AAAGCCTAAAGTAAAAAAGATAAGTTCCAGTTCATTTACT
GTAAATCAAACAAACCAAAATTGGAACATGACATTGTATT
TTTATATTAAATTTTGAATAAAACGAATTCAAGAACAGGT
CAAATCACATTATCCCCACCAGAGACAACAATAACACATG
AGCTTTCTTTAAAAACTTTAGTTCTGTCAGACATAGATGT
AATATATTCCATGAAACTGAAATCAAGTTTAAATTGTGTT
GCAGTCTTAATCTTTATTTTTCATATATATTTAATAAAAA
GAACTAAAATATAAGCCCTTAGAAGTTAACAGTAACCTTT
AAGATAGTTCTGTCCATTTTTTCAATGTTTTCAACCTACA
AATACAGGATATGAGTTACTTAACTAACTTAAATTACTGA
TTTAGAGTTACCCATGATTAATTACCATCTATGATTCAAA
AGTTTCAGCACTTCATAAATTGTGAAACTTACACACATAA
AACATGTCCTAGTAAATTAGCTAACTTCAAACAATAAGAC
AATGAACTGCTGAAGATGGGTTGAGATTCTTCTAAAACAG
GCCTGAAAAAAAGATGGTGTCCCTAGGAATGAGAAAGCTG
AGTACTTTAGAAGTTATAAGAAGAAAACCTGTGAATTCCC
CTTAGAAACCTAAACACATTTTCCAAATCCAGTTGGATCT
GGTTGCACCTTATGCATACATTGTATACAGATATAATTCT
TAATAAGAGGCACCCAGTAAAATAAGCCATTTAAAACAAA
AGCCTTCACAAAATATTCTTTCACCCCTAGTTTAGAGAGT
GGATATCTGGTTTTGTTAGTGGTCTATCTACGCTTGTGTT
CATTACTGTTTTGGGGAACAAAATGAAGGAAGTAAACTCA
CAATAACTTTGTGTTTAAACAAATTCAATCAAAACATACA
GAAAAAAGAGCCAGGACTGAAGGAAGGATAGTTAGTCTTT
CCTATCCAGTTATCAAAATTCTTAGGATTCTAAGAAGATA
CCATCTATAAAGTACAAAAACTGAAAAATGCTAATGTAGC
CACTTTGACATGAAAGTATCTTTGGTGTACCACCAAAGTA
ATCCACTGTTGACTACCTTATCACACAAACGACAATGCAG
GAAGAAGTGAGAATGGAGACTTCATGGGAAAGAAGTACTA
GGGCAAACCTAGAAGGTCTGACCCTGGTCTCTCTACCACT
GAAGGTCAATATGCTGCCCCACCAAACGTGAAGCGGGAAC
AGAATTCATAAAGAAAAACAGAGACATATGGGTCTTATAA
GCCTAAGCAACTAAAAGCTGCTGGCCTCCTACCACACAAA
ATGAACTGAGTACATTCACGAAGAAAAGGGTACTCTGGAA
GTAGCAGGCAAGTCTTCCCCGCATCCCACTGGAAAAGGGA
AGGTAAAACTCACCTTCTACTACAACTGGAGAGGAGGCTG
GGGAAACAAACGACTTTAAAGCAAAATACCTTACTAGGTA
GCAAAAAGAAAGAGGTGAAAAGGTGAGATAAGAGGTGAAC
AAAATAATAATATGGATGGTGAAAGGCGCAAGAAAACAAA
TTTGTAAGGTATATGAAAAAGAAATCAATTGAATCTGTAT
GTAAGGTTGTATAAAAAAGAAAGTTACATTGCTTAATAGG
TGCATATTAAAAATGTTAAGGTATATGTGACTGAGAATGA
CAACGTCACCAATGACTGCTCTAACACATTACAAGCTAAG
CCCCAGTTTAAGCGCTAAAAAACTCTCAAAACCTGAAGTT
CTCTCACCAGTATAGAATCTATGTAAGTAGCTACAAAGGA
GGTGAAAAGGGGATTAAAATGTTCAAGGCAAAAGCATAGA
CTTGTTCTTTGTATCTAATTATGAAGTGACCAGGTGAACA
AATTCTGGGGTCTCATCCAAACATCCATCTCTTTGCATTA
TTTCTAAGAAAATACTTGGTAACTAGCCCAGAGTCCGCTG
ACAAGCAAGGGCTAAATTAACTGGAAGACACAGGCTCACC
TTTTCTTTAGCAATTCTGTAACTTTCTTAACTTAATCAGT
TAAATTAGGTAAGAAGCCTTTTTAGTCTGTCTAAACCTCT
AAGACCTGCAAAAGTCAGAAAGTTAGTGCTTACGGTACAG
ATTTGGGAAAGTACCAAATAGCTCCACTAGCTCATACTCA
AAAGGGTAAGCAAGGATGGGCAATGGGGACAAGCAACAAT
CTTATACAAGAGAAAGATGGTGGGAAGGAAAAGTGAGGAA
GACTTCCAATATCCGCAACTTTACAAAATGCAAGTTCTTA
GTTATGCTATAATATTCATTAGTATTCACTCACATATGTT
CATTTTATTTTATTTTATTTTATTTTTCTTTAAAGAGACA
GGGTCTTGCTGTCGCCCATGCTGGAGTGCAGTGGCATGAT
CATAGCTCACCGCAGCCTCAAGCTCCTGGGTTCAAGCAAT
CCTCTCATCTCACCAGGTACAAGCCACCAGTCTGGCTAAT
TTTTGGGTTTTTTTGTTTTTTGTGTTTTTTTTGTAGAGAT
GGAGTCCGAACATGTTGCCCAGCCTAGTCTCAAACAACCC
TCCTGCCTCAGCCTCCCAAAGTGATGGGATTATAGGCATG
AGCCATCTCACCTGGCCAACATGTTTAATTTTTGAAGTCT
CCCTTGTCTCCGAAATTCTGACTTCCTATTCACTTAAAGT
CCTATCTCTGGAAGTACCGGATAATCAGTTGAACCTGTTG
ATAGTAATTGGCTACATTTTAAAAGTCTTGTGTGCCTCCT
TTTTATATCTGGGTGAACTATCTGTACCCTGGGGCTTAAT
TTGACATGATTCTCCATTTATATTTTCCCCACTGCAAGTA
GGGGTAAATTTGAGTCTTTTTCATTTTTCCTGGCTCCAGG
TAAGTTTAATTAAACCTTAGAATAAATATGAAGAATAATA
TTTATTTAAGAATTTAAATTCTTCACATTGATGAATCAGT
ATGAAAATGCATAGGACAGAATGCTAGTAAGCCTATACGA
GAAATAAAGCTACATGGGGGTTCTTCCTCCTCCTTTTTCT
TTGTAGGTCTCTCCTACCCTCATTCCCACATTTGCCCTTC
ATTCTCACCCTCTTACCTCAATTTTAAGATATTTTACGTG
GCCATAACTTGAAACCTGCAATTTACTGTTCTTACCACAT
ACAGTGAGGTAAGAGGCTGTTTAGGATGTGTAAGGGTTTA
TAAAGACAAAAAGCAAACAGTATTTGATAAAGTAAAAAAC
AAAATGGAGCATGTTAGGACAGCAGAGTTCTAGTTTCAAC
TGTGAAACTGAAGTCATTTCACTTGAGCCCTAGTGGTGTC
ATTTTAAAATAAATAACATTATCTCAAGGGTTTGAAAACA
GTGTGTCTAAATCTAACTTTGCTTGTGTAATGGCCATTTG
GCCATTACGGGGTTCTGTAGTTATCTCCATTCCCATTCCT
CTAGGTTGATGATATAAATCAGAGAGGGGGTGGGGCAGGA
CATAAGTAGTTTCCTACCTCCTCAGTAGTTGCTTCTGATT
CCCTGGACATTCTGGATTTTTGTACTGCTGAAAGTGCATT
ATGAACTACAATATGAACCCACACTAATGTAAAGAAAATC
ACAGCTGCCTTACTGAGTCATGCCCATAGACCATGCTACA
AAGTCTTTCCTTTGTCACAGGCATGAAGGGTCTAGTTGTC
TGACACCTTCAAACTTCCAACCTCAAAATTCTGGCATGTG
CCTTAAACCGCAGCTACCCATAGTAAATCACTATGGCTCT
AACATCTAAGGCATTATCTAAACCTGCCCTAAATTTGTAT
TTTCACTGTACTCAGAGCAAGTACCCCAAGATTTATTTCC
TGCTGGTTTATTTCTTTTAGACTTCCTTACCTCAACTTTC
TGAAACTTTATCAAAAGGAGCCACCCTAAGTCGGCAACTC
CAGGTTGTTAGAATCACCCACCAGTCAGGAGTTGATAAAA
TACTAATCAAATCCCTTCCACACTTTTTAAATTCAAGATC
TTGTCCTCCTCATAATGCCAGCTCTTTCTCTCCTTATGGG
TAATGACCACCTTATTCTTTGGCCACAAAACGAAATGCCA
CATTACCTTCTCAAGCCTGTTTAATGAAGCACAGTATACT
GAGACAGTAACTTACAATTATGTTCCTTCGGGCAAGTATC
TAACTTTTATGAGCCTCAATTTCCTCATTTGTGAAAAATA
AAATAATACCCAAAAGAGCTTTGTGATGATTAAATGGGAA
AATAAATCTAAAAAGTCCAACCAAAAGCCTGGACTAAAGC
AGGTTATTATCACAGGCAGTGTTATTCCTGTTCTCTCCCT
CATGGGAGCAATGATTATGGCACCTTCCCTAACTTTTGGG
GCTCACCAGACCAGCTTAACCTACACAAAACCAGTCTTTC
TCCTTTCACTCACAGTCATCTTGAGAGAATTAAAAGGGAA
GGACTCCCAACAGCCCTGGGGATCCCCACCCCACACTCTA
CACCTCTGCCACAACCCTTCCTAGGCACAGCCTGGCATCC
TGAGGACTCTAACAACCCCAAAAGATGGACGCTTCCCCGT
GACAGGCACATAACTAGATCCCAGGGAAACTGCCAAAATC
ATCAGGGGAGCTCCTTAATGTCACTGATTTCTTTAGCAAA
GCCAGGCAATAAATAGACATAGGCATGCCAGATATATATA
CATCTGACATATAGATATCTCAGATATATATGTCTGGTAA
CACTTTGCTTGATTTCTCTTTTTTTAAACGTTTGAACAAT
TTGGTGTGTGTTCAGATACATACGTCTGGCAACACTTTTC
TTGATTCCTCGTTTTTCAATGTTTGAGCAATTTTGGGTAA
GATGAAATACAATACAGCTTGAAAAAGCTGTTGTGATGTC
CGCTTTAATTCTCTTTCTCCGTGGTGGAGAATAATGTGTT
GTTCTTAAAGAACCAAGCTGCATGTGATGTAATTGTTTTC
TTCATTCAAAAGGCCCACCTTGAGTTGGGTAAACTACTGG
CTAATCATCTCCTTTTTACTGTGCAGCTACAAGCAAGGCC
AATCTTATGACTTGAATACTTTCTAATAATGTAAGTACAC
ATTAAACTCCCAACCTTACCGAGTGTGTGAAGGGATACCT
GAAGATTTTCTGGAGTTGGGAGGAAAGAGCTAGAAGCTAA
CCCACATCCACTAGCAAAAATAGTAATTTGCCCAGATTAC
ACATTTAGCCAGAATGGCAACATTTGTTACATTTTATGCC
AAATGAGTTCCTTTTATATATAGTGTTAAAAGGATTCTAT
TACCTTTCAAATCTGCACTGGTTTCCTGTAATTAAAGTTT
TCTACTTACTTGGAGATTCCCAATGGAAATGTCTCCAGAA
TCAAAATGCCACTGTAAACCCTCCAGCAAGTTTAGAACAC
TGTAACATAAAGTGCGCCATTCTTGGAGCACCAAGGCTCC
AAAATCATTTCAAAAGGTGGCTGGTTGCTTGGAGCTTCCA
CCCCTTACTGAAACCTAAAATAATCTCTCTCCTCTATTTC
TGAATCTGCCTCATTTCTGGCAAAGATTCTTCCTTCAGAC
CTGAATGGCCAAAATGACTTCAAGAGGCTCAGAGAACCAT
GCAGTAGAGCAGTAAGAGGAGCAAAGGCTACCAGTCACAC
AGGTGGTTAAAACCCACCTCCACCAGAACAAATAAATGTC
TACCCCTAATCTATGAAAGGGACTATGCCCACTTACCTTT
AAAGGATGGTTGCGAGCATCAAATTAGGTAAGAACAGTGA
AAAGAGAGTTGTTAACTGTTAGTTCCCCTTTCTTTTTTAA
GCCTCAATTAAAGTTCCTCAGGTTGTATCATTGGAGCTAT
CTCCATCTCCTAGAAACTACAAAGGAGACTGACCTGGATT
ATGTAGAATGGAGTTAGGATTATGATATCCAGACCCCTAA
AAATAAGGAAACTCTGTGGGCTCACATCAATCCAGCTTCT
CAAATTAGTGAAAGAAGAAACATTTACGAAAAAAGAAAAC
AACTCAAAATACAGGGTTAACTAATATCCCATCTTAAACA
AGTTTCAGCACACATTTACGCTAGTAAGGTATTTTAGAGG
AAAATGTGAAAAAGCATGCATTCTAAAAGTGAGGTGAGAT
GTTTTTCCACTTTTTTACTTTAATACTAGGGTTGCTCTAA
TTTTTAAGGGAACATAAAAAGAAATGCAATCTGTGCTTTG
AGTGGGGACTAATTTGCTGAAGTGGACTTGTATGAGGTTA
TGTTAAATAGTGAAAGAAATGTTATGCAACACACTGGGAA
ACGCAAGCAGTTCTGGGGTTTTAAACTCCTCACTGCACAA
TTCAGTTATTTAAAATTAAAGATAAAGGTCTCCCACGGTT
TTCAAAAACCAGAATAACTGGTAAAAACAGATAAACAAAA
TCAAAAACAGGACATTTCATATACATTTTGTATTCAAATA
TTATTAGGAGAAATAACTACATTGATTTTAAATCTTCCTT
AACTTTTTCTTAACAGATATACTTCATTACATTTTAAAGT
ACTGGGTGTGTTTTCTAAAGCAGAATCAAGCTATCATCTT
TTTACTTAAATTGATATACAAAAATGCTCAGCTAAGAGTA
AGTAGCTAAGGACTGGACTGGTCTCTAAGTTTTCTGTTAT
ATACCTATATTAAGAACTAAGAAAAAGAAGAAAAAAAACT
GCCTAGATCAGCACTTTAAGAGAATCAGAGGCATCTACAA
CATACACTTTGTAACTATTTCTCATAACAAGTATTTTACA
AATGGCTCAGTGTTTTTCGTAATGAATTATAGATTCTATT
CTAACCATTGTAAGAAAACATCTATTGAAAACTGACATTT
CTCAGCTAAGAGATCTTGAAATCTATTACATTTTAAGTGA
CTAGTAACTACAGCAGGCAAATAATGTCTAATAACAATCC
ATATATACTTATATTTTATAATTTTCAAAGCACTTTCATG
TACATTAAGAATGTGATTCTTAAAATGGCCCTACAGGTTA
GGCATTATCCCTATTTTAACAGATGAGAAATTTCTAAACA
GAGAGTTCAGAAAAGTTAGGTAATTTCCCTAAAATCACAA
CATTTGTAAACATCAGAGCAGTTACCTTAACCATAGTTTT
CTGGGTCTAAGACCAATGCTCTTTCCACTTCAACATCCTT
CTGTTTCTTAAACATTACTACATGCTATGGGAACGCTAGC
TGCTACAGCTACTACTGGAAAAGGAATCACCCTGCCTATG
CAATTTCATTATAGAAGCTGTTGAATTCTCAACTAACTTG
CAACCTTTATTAATCAGAATATGCTATTCTCTAACATGAC
AACCATGATACTATCTAGTACTATTTACTACACATCTTTA
AGATTAATTACCTGGTATAACGGGACCTTCTCTTTACAGG
ATTCACACTAACCCAGCTGAAGTCACAAGGCTTTAGATTT
GCCACAAGAGAAAGTCTAAGCCATGGCTAGGAAGGTTCTT
GAATGTTACAAGTCAATTCCATATTTTAGGTTGACTAAAA
TTTCTTGGACTAAAGAATCACACTTTTCCACAGAATGAAG
CCCTAATATGCAAGAAATTTTCCTATTAAATCTATCTACA
TTAACAAATTATTGATGAAACATTAAGAATAAAAACATTT
CTCAGAGTAGTTCATTTGAGTATTGTTTCCTCTCTCAAAA
GCAAACTCATCCTAATGCCAAATATACTTTTATAAAACCA
CTTACCTAACTTGGCAAACAGATCTACATTTTGTTAGCTT
TAGTCATCAAAGAACCAAAGCATAAGAACCACTCAACTTA
TAAAGGTTGGGTGTGTTTGTGAATGAACATGAAAAAAAAA
AAAAATGAGTCAGAATGAGTGAAAACACTCAAATCTATTG
AGTAATAACAAAATTAGAGTTATTCCCTATTACCTGAGGG
ACAGTGGCACAAATGGCCAGATTAGAAGCCACAACTGTTA
GTATAAACTTGCAACTAAAACTAGGTCTGTTGATTACTAT
TATAAAGTCAAATTCACTATATATCCCATTCCAGCCATCT
ACCCAACCCCTAAGAAAAAAATGAGTAGAGCAAATTGATA
GCTAGACTTCTGTTTCATATCGTTCACATTGTAATTTATT
TGGGAGTCCTCCAATCCAGAAAAAAAAAGATCTGGAGTTT
GAAGTAGAATAAAATCTCATCTAGGATACTCTGAAAGGAC
AGATCAATAACAAAAAGTGGGGAAATCAACAGGCTAGAGA
GAACAGCAGGACCTAGTAATATGAAGCTGAAGAAACTGTG
CAGTAAATAATGAGAGGTTAGGGACTCATTTACCAATAAT
AAAAGGGAACATTAATGAGACCATAACAATATTGTCGCTA
CTAACAATGATGGCTAATTTGTATTGCATCCTTACTACAT
GCCAGGTCCCAGGCTTACATGCATTCTCAAAGCCACTGGG
GAGGTAAGCATTATTCCTACTTTCCAAGTGAGAAACTGAG
GCTTCAAAAGGCCAAGTTCATTGCCCCGGTCACAACACGC
ATACCTAAATCCCGGCCAAGAGATTCAAACCCAGGACTCC
AGAGCTCTGGTTCTTAAGCAGTACATTAAGAAAACAATAT
TGCCCAGCCTGGACCACTCTTGGGCCACAAACATGAAGCC
ATGAAAAAGTATTCAAGGTTATCCAGTGCCCACCACAGTG
CTTACCACGTAAGAGGATGGCCAAGGTCTACTGCATGAAA
CATTCCTTATGTCCCACAACTGAATCCTGCTGTTCCAAAG
AGCATGGTCATTAACAACTTCCAGGAAGGAAGTTTTTTGA
GTGGCAAGTATAACTAGATTGGGGGAGAAGTGAGTACATC
AAACATCTTCTAAGGCCCACTCTGTGAAGTCTGATCTAAA
GCAGAAGATCCTTGGTAGATGAAGTAGAGTATGGGAGGTG
TGACTCTTAGCAGAACAAAACAAACCAAAAAGAAAGATCC
TAAACTGCTGCTTAAGTTCAAGCTTTATAACTCAGACTGT
GCCAGACAACATCCTGAGAATGTCAAGCACTTCATTCTGA
CTAATGAAAAGAGTTTCAAGAACAAGATATAACACATTAC
TGAATCAATCAAGACTAGACACAATATTGATTAAAAAAAA
AAAAAAGAAAATTCGGCAACAATTCAAAGAGAGGTCTTAG
GTCCTTTTTCCTTCTAAAATGGGTTCTGCTTATTAGAAAG
TTTAGTTAACTGGGTATCAACATACAAGGGCTGAGGAGAA
CGGAGAGCATCAGAAAAAAGTCCTAACCACTGACTTAAGA
GTTCCTAGAACACTCCAAGCTCTTCCCTGCTTTGGAACCT
TCATACACACTGTTCCCTTTGCCTAGAACCCTCTTCAGGT
AAAAGAGGGTTAGGCTTTCCAGACAAGCCTTCTCTGACCA
TCTTATCAGACTGCCCTCTATTATCTTCTATCACAAAACC
CAGCTTGTTACCTTTATTACTTTCCCAACTAGTAATTTTT
CAAGTTGAGCTACATAACCTTCCCTCCCCCATCTTCACAG
GGGGATACCTCCATGAGGACAGTCAGAGACTGCTCAATTC
TCCATAAACTCAGCATGAGCGTTTTACGCAGATGCTCAAT
AAATATTTTTTGAACCAAAAAAAAAAAAAAGTATCCGGCT
ATTTCAAACTGTCAGCCTCCCCACCAATAAAACAAACAAA
CCACCTTGTTTTCATAAGCTTTCTAAGTCACCCATCTGGA
ACAAGAAATACAATTCTAAATTGTCATTTTGCCATTTCAT
TTCCACTCCCCCCACCACCACCACCTAGATTCTAAAGCTG
TACAGTCAGGAAGTCAATCTTATACTTCATCAGTATAATG
TGCTATGTAACACAGTGGACATCCAATAACTAATTCAATT
TGAATGAATTATCTTAGGGCCTGCACAGAAAGTGTCCTCT
AAGCTCTGACATCATCCTGTCTATATATCTATCACTGGTT
TTTATGTACATTAAAATTATTTCTTGGGGAGGGTGACAGG
GATGTAAAGATAAATAAAATCCTGTCTCTTCCTCCTGAAA
TACGGCATGCTCTATAAACATGAAATATTCAATAAATGTC
TGCTGAACCTAACTAAAGACAAGAAGCCCTTTAAGAAGAA
TGCAGTAAAAAAGTAACCATGGTCACACTGACTATCAAGG
GTACCCCGACCCTTATTCTGTTAATAATTCAACACAAGCA
GTTTGCTAAAGTTGTCAAGAGATTTCTGAGATTCCTGTTT
TAAAAATAGCATTACTACTCAAAATTCCCCAGTAAATTTA
AGGAAATGGTCCCTAACAGGCTCGGGCCTGGTATTTTCAA
AACACCCCCTGTCAAGAGCCATACAGAGCTAATAAGCATT
CCCACTGGGGAAAGCCATTAATTAGCAGAGCTGCCTCAAA
TGTCCAGACACTACAGTATCCCTTTGACCCCTGTCTATTT
CCTGCATCTCTCCATTTAAACCGAATTCAGTCTTTTTTTT
TTTCTTCTTCCTGCATGCAATGCTAACACAGAAATCCCTG
GCCTGGAACAAAATGCCTCTCCCAGGCCAATGGCAGCCTA
CCTACCTACCTTACAGGTGGCACAGGCCTGGGCAACCCGC
CCCCCACCCCCATCCCCTCCAGCGCACAGAAACCCTGCAA
AAGTTTGAAAACGCAGGTTCCAAGAGGCCCGCGGAGCCCG
AGGTCAGCTCGGTGGTCCGGCTCCAGCTGTACCCGGCGAC
AGCCAAGATGGCCCTGAGCGGGGCCCACTGCGGCGGCGGG
GCCGAGGGGCGCCGGCCGGGGCCGCTGTCTCCACTGCCTA
CCTGAGCGGCGTCAGGGACCAGGAGGCAGGCCCGACGCCC
CTCCCGCGTTGCCGCAGCCCCGAGCCGGCGCGTTCCCGGA
AACGGGGCCGGGCGGGCGCCAGGTAAGCGGCGGGGCGATG
GGGTGGCCGCGGGGCGGTCCCGGACCAGGTGGGCCACAGG
GGTCGGCAGGGAGCCCGGTAGGGCCCAGGGGCCAAGCGCA
GGCAGAGGCCGCGGCCGGGGCCTATGCGGACCGGAGCCCG
GATCAAGCCGGGCCGGAGGCGGCCGGGAGCGGGCGGGAAG
CCGGGGAGGAGAGAGGAGAAGCCGGCGGCTGCCGTGGCTT
CCTCAGCCGGGTCCGGGGCGTCCGCTGGGGCAGGCCGCGA
CGACGCGGGTTGCCGCGCTAGGGGCTGGGGTCTCGGCGCG
GCCGCGTTCCTTACCCTGCATGCTGCTGACGGCCGGGTGG
CCCGGCGCCGGGGACCCTACGGGGCCCGGGGTGCCGCTGC
CGCTGCCGCCCCGGAGCCGCCGCCGCCGCTCGGGCTCGGA
GCCGCCATTGTTGGGAGTGAGGAGCCGAGCGGCGCCGCGG
CGGCTGCAATGCAGCAAGCTCGGCCTCTCGCACGGCCGAG
GGGCGCGGCTTGCCCCCGCCTTGGCCCCGCCTCCGACACG
CCCAGGACGCGCCTCCTGACACGCCCCCGCCCGAGGCCAA
CGCGCAGCCGGCTCCAGATGCTGAGCTGCAGAACCGCCCC
GCTAAGGGTGCGCGACCTGTGAAGCAGACAGCTGTCTTGG
CCCGGGCTGTGGGCCCGCGGGGCCTAAAGTGGTTTGCAGA
ATTAAAGGTAGGCCTGCATTTGTGGGGAAAGAAGGTACAC
AGCTTTCATCATTTCCATGGAAGTCTGTGATTCCCAAAAG
TCTCCCTTCTTGGAATCTCAGAACCCCAAATCAGAATAGC
AAAGCTGAAAAGGATCCAGTCGCTAACACATCACTTCCAG
AGGGGAGTTACCTATAGTTATGGTTACAGTCGGGAGCTCC
TCTTAAGCCCAGTACCCCAACCCTCTACACTTCTCTGAGG
GAAAAGGGGAGTCCTAAGGGGAACTAGCCAAAGTACTATC
CATGGACCCATCCCAAAACTACTGAACTAGAGGCTACATT
TTAATAATACCACCTATTAAACTTGAGAGGCATATCTTTA
GGCACTCAACACTCCCCAGCCTCCTGAAATATGCTATCTA
CATCACCATCTTCTCCTAAATGCACACTGGATTCCCTCCC
CCAAATCCTTTACATCTTGTATAAGACTAGCCATAGTCAT
TATTGTAAATTACATAAAATGACAACCCCAAAAAACAATA
CGAGGTTTCTTCCATTGCTTTGCACAGAGACTTTTATTTT
TAGGAAGACAGTAGCTAAAAGAAGAGAAAGTTATCTATGA
GGTTAGGATTTGTGAGTCAACCACAATGTACTTGAAATGG
TGAGACATGGGTTTCTAGCCAGGCAGCCTTGCCTAAAATG
GAATAGCCAGTTATCCTACATCCCAAAGAATCTAAGCCAT
GGAGCTGGACATTTTCTCCCATTTAGAAGCATCGTGTGAT
CTACACCTAGACTTCTTTCGCAAAACTTCTTCCACCCAGA
CCTTATTTTGATGCTGGGAGTTCCTTACAGCATGTTGGAA
ATGTGTCCTGGGTCAAAATAGCCCTGACTTCTTGTTCTAA
ACCCAACTTCATCCATCATCTTGAATGCTCAGCTCCTAAA
AGTGACTAGTCATAAACGTCAAGTGGAGAGGCATTAAAGA
CAAATTGAAGGTGAGAACAGGTAGGTGTACTTAAGTGGAG
AGCCTGCCAGAATTCTCCTCCATGGGCCTTGCTGACTACC
CAGTATCTTCAAGTCCAGATCTTATATGCATGGTCAGATC
TTCATGTGGAAATCAGTAGCCCACCCAGCTCTTGTTGCTC
CCAGGGCATCCTAATTGTGAAGCCCTTGAAGAGGAAATCT
TATAAGAACCCAAAAAGAAAAATTCCCATCCAATTGTTCA
GCTCAGGCCACGCACGGTGGCTCACACCTGTAACACTTTG
GGAGGTAGAGTCGGGCAGACCACTAGAGCCTAACAATTCA
ACACCAGCCTGGCCAACAGCTACTCAGGAGGCAGAGATGG
ACCACCTGAGCCTGTGGAGGTCAAGGTTGCAGTGAGCTGT
GTGAGCTGTGATAGCACCACTGCGGGCTAAATATTCTGTC
TACATCTTCTGCATGGTGCAGATGGGAAGAGAAACAATAG
ATGGGAAGAGAAACAATAAATGACAAAGAAAATGAGACAC
TGTAAGGGGCTCCCTAACATTCTCTTCTTTTAAGGCACAG
GTTGAAAAGTAGCTTTCTTCTTCTTTTTTTTTTTTTTAAT
TATACTTTAAGTTCTGGGATACGTGTGCAGAATGTGCAGG
TTTGTTACATAGGTATACAGGTGCCATGGTGGTTTGCTGC
ACCCATCAACCCATCATCTACATTAGGTATTTCTCCTAAT
GCTATTCCTCCCCTAGCCCCCCACCCCTCGACAGGCTCCA
GTGTGTGATGTTCCCCTCTCTGTGTCCATGTGTTCTCATT
GTTCAACTCCCACTTATCAGTCTGGACATGCATTGTTTGG
TTTTCTGTTCTTGTGTTAGTTTGCTGAGAATGATGATTTC
CAGCTTCATCCATGCCCCTGCAAAGGACATGAACTCATCC
TTTTTTATGGCTGCATAGTATTCCATGGTGTATATGTGCC
ACATTTTCTTTATCCAGTCTGCCATTGATGGGCATTTGGG
TTGGTTCCAACTCTTTGCTATTGTAAACAGTGCCACAATA
AATATACGTGTGCATGTGTCTTTATAGTAGAATGATTTAT
AATCCTTTGGGTATATACACCCAGTAATGGGTCAAATGGT
ATTTCTAGTTTTAGATCCTTGAGGAATTGCCACACTATCT
TCCACAATGGTTGAACTAATTTACACCCCCCACCAACAGT
GTAAAAGTGTTCCTATTTCTCCACATCCTCGCCAGCATCT
GTTGTTTCCTGACTTCTTAATGATCACCATTCTAACTGGC
ATGAGATGGCATCTCACCATGGTTTTGATTTGCATTTCTC
TGATGTCCAGTAATGATGAGCATTTTTTCATATGTCTGTT
GGCTGCATAAACGTCTTCTTTTGAGAAGTGTCTGTTCATA
TCCTTAGCCTACTTTTTGATGAGGTTGTTTGTGTCTTGTA
AATTTGTTTAAATTCCTTGTAGATTCTGGATATTAGCCCT
TTGTCAGATGGATAAATTGCAAAATTTTTCTCCCATTCTA
TAGGTTGCCTGTTCACTCTGATGATAGTTTCTTTTGCTGT
GCAGAAGCTCTTCAGTTTAGTTAGATCCCATTTGTCTGTT
TTGGTTTTTGTTACCATTGCTTTTGGTGTTTTAGTCATGA
AGTCTTTGCCCATGCTTATGTCCTGAATGGAGTTGCCTAG
GTTTTCTTCTAGGGTTTTTATGGTTTTAGGTCTTACGTTT
AAGTCTTTAATCCATCTTGAGTTAATTTTTGTGTAAGGTG
TAAGGAAGGGATCCAGGAAATTTATTTTCTTTATAGTTTA
TATTTTAGTACCTGCAGACATAAGTATAAAAAAACCAAAT
AAAATACTTCTTTCAAAACATCAACACAACTTGCCAATGA
TTAGAAAAGATTCACGAAGGAAAATAGGGAGCCTCCTCCA
TACCCCCAGCAGGAAAAGAGTTTTATATTTCCTTTGGCTT
GGCCACATTGGCATACAGGGAAAAGACTTCAACAGCCCCA
TAGTCATCTGGCAAATGTCTCAAATGTAGTATCCTGTCAT
CACCAGGCTCTAGATGCAGGATGATCAAATACCAACCAGT
TTTACTGGAGCAATTTTCTCATCCTTTATTGCAGTACTTG
CCAGTAGGGTTCCAATTTCCCTTATCTACATGTCACTTAT
GTGTATGTCTCAGTTCTGTTTTCCGCTGCCTTGGGGACTG
GAATGGTGCCAAGAAATGGCTTGGGGGACTTTAGTCTTAC
CATTCCCATAAGCATTATGACTTTGGGAGGCCAATGTGGG
CGGGTCACGAGGTCAGGAGATCAAGACCATCCTGGCCAAC
ATGGTGAAACCCCGGCTCTACTAAAAAATACAATAATTAG
CTGGGTGTGGTGGCACATGCCTATAGTCCCAACTACTCAG
GAGGATGAGGCAGGAGAATTGCTTGAACCCAGGAAGTGGA
GGCTGCAGTGAGCCGAGATCGTACTACTGCACTCCAGCTT
GGGCAACAGAGGGAGACTCTGTCTCAAAAAAAAAAAAAAA
AAAACACCATGAAAATCTTACTTCCATTCTTCAATGTGCA
CAGTTGATATATTTACAGTCTCGTATAATGTGCTATAAGC
CTTCTTTTCTAGTTATACATATTTATTTATTTATTTATTG
TTTTTGAGACAGAATCTTACTTTGTCACACAGGCTAGAGT
GCAGTGGCACTGTTGCAACTCACTATAGCTGGGACCGGCC
GGGCGCGGTGGCTCAAGCCTGTAATCTCAGCACTTTGGGA
GGCCGAGACGGGTGGATCACGAGATCAGGAGATCGAGACC
ATCCTGGCTAACACGGTGAAACCCCGTCTCTACTAAAAAA
TAAAAAAAAATTAGCCGGGCGAGGTGGCAGGCGCCTGTAG
TCCCAGCTACTCGGGAGGCTGAGGCAGGAGAATGGCGTAA
ACCCGGGAGGCGGAGCTTGCAGTGAGCTGAGATCCGGCCA
CTGCACTCCAGCCTGGGCGACAGAGTGAGACTCTGTCTCA
AAAAAAAAAAAAAAAAAAAAATATAGCTGGGACCTCCAGG
ACTCAAGCAATTCTTCCACCTCAACCTCCTAAGAAGCTGA
AACTACAGGCATGTGCCATGCCCAGCTAATTTTTGTAATT
TTTGTAGAGACGGGATCTCACCATGTTGCACAAACTGGGC
TCAAACTCCTGGCCTCAAGGGATCTACCCACCTCAGCCTC
CTAAAGTTCTAGGATTGCAGTTGTGAGCCACTATGACTGC
CCTTTAATAAGAATTTAATATATATATTCTTTTAATAGAA
ATCCTAGAAGCGACACTGCAGATTAGGCAACTACTAGAAA
ATTAACTTAAACACACACACACACACACGCACACACACAT
CCACACATCCAATATTGTAAATAACAAATATAAAAGAAGG
CTGGAGGTGTTGGCTCAAGCCTGTAATCCCAGCTCTTTGG
GAGGCTAAGGTAGGTGGATCACTTGAGGTCAGGAGTTCAA
GACCAGCCTGGCCAACATAGTGAAACCCTGTCTCTACTAA
AAATACAGGAAAAAAAATAAAATTAGCCAGGCATGGTGGT
GGGCACCTATAATCCCAGCTACTGGGGAGGCTGAGGCAGG
AAAATCACTTGAACCTGGGAGGCAGAGGTTGCAGTGAGCC
GAGACTGTGCCACTGCATTCTAGCCTGGGTGACAGAGCAA
GACTCTGTCTCTAAAAAATAAAATAAAATAAAATAAAATA
AAATAAAATCTATATGCACATATATATAATAAATGATAAA
ATACTTCTTTCAGAACATCAACACAGCTTGCCAATGATTA
GAAAAGATGGATTAAAAATAGGAAAAATAATAAATATATA
TATATATATATATGAGAAAACATTCAGCCTAGCAAATTCA
TTAAGGAAATTGGGAAATTGAATTTAAAAAGAAATACAAT
AAATATATAACTAATCCTATTTTTTGTCTAATAATACCTA
ATTTTGAGTTTGTGACAAAACTGACATATACTTGCATTGC
TGTTGGTATTGTTAACTAGTAAGGTAAGAGCCAATAATTA
GATCTGCATTTGACAAAAACAAGAATGCACTTTGATTTGT
TCCAGCTGAGGAAGCTATGTATGAGCTTTTTAACTTTTTC
TTATGCTCACATTTCTCTTACATATTTGTATTTATGATTT
CTTATGGACTAAATTGTATTCTGCTCCCTCTCCAAATTTA
CATGTTGGAGTATCCTAACCCCCAGCATCTCAGAATGTGA
CTATATTTGGAAATAGGGTCTTTAAAGTAAAATGAGGTCA
TATGAGTGGACCCTAATCCAATATGACAGGTGTCTTTATA
AAGAGATTAGGATGCAGACACACAGAGTGAGGAGAAGATG
ATTGTCTACAAGCCACAGAGAGCATCCTCAAAAGACACCA
ACTCTGCCTACACCTTGTACTTCCAGCCTCCATAACTGTG
AGAAAATACATTTCTGTTGTTTATTGGTTCTCTTGTTACT
TTGCTATGACATCCCTAGCAAACTAATACACAGTTCAGAA
AAATAAATTGCTTAAAAAAGTTAACCTTTTTAGTAATTAT
AGTGGTAGCTGGCATAATCATTGGGGAGACAAGAAGGCAT
TTAAGCAACACATATAAATAACCAGCAAATTTACATTTAT
AAGTTATCCTTAAGGAAATCCCCAAATGTGCCTGCAACTC
CTGGCTCTGCCATGTAGTGATTTTATCTTCCCACTAGAGT
AGATGAAAATAACAAATTAAGATGATTGTTAAGGGGAATG
TATGGCAGCCGGGCGCAGTGGCTCAAGCCTGTAATCCCAG
CACTTTGGGAGGCCGAGACAGGTGGATCATGAGGTCAGGA
GATCGAGACCATCCTGGCGAACATGGTGAAACCCCGTCTC
AACTAAAAAATACAAAAAAAAACTAGCCGGGCGAGGTGGC
AGGCGCCTGTAGTCCCAGCTACTTGGGAGTCTGAGGCAGG
AGAATGGCGTGAACCTGGGAGGCGGAGCTTGCAGTGAGCT
GAGATCCGGCCACTGCACTCCAGCCTGGGCGACAGAGCCA
GACTCCGTCTCAAAGAAAAAAAAAAAAAAAAAGAGGAATT
TATGGCAATATCAAAGTGCCCCATCCTGAAAGAGGCTGCA
GAGAAAGAGTAATGTCTGTGTATTCCTTGCTTAGAGAACC
TTTGTTGAGAAATCTAACTTGCTTGTTCTTTTTGATACAT
ATGTCAATGGTTAGATTAAAAATACATATTTTTTTTTTTT
TTGAGATGGAGTTTCGCTCTTGTTGCCCTGGCTGGAGTAC
AATGACGCGATCTCCGCTCACTGCAACCTCCGCCTCCTGG
GCACAAGTGATTCTCCTACCTCAGCTTCCCAAGTAGCTGG
GATTACAGGCATGCACCACCATGCCCAGTTAATTTTCTAT
TTTTAGTAGAGATGAGGTTTCACCATATTGGTCAGGCTGG
TTTCAAACTCCCGACTTTAGGTGATCCGCCTGCCTCAGCC
TCCCAAAGTGCTGGGATTACAGGGGTGAGCCACTGCACCC
GCCTCAAGAATACATTTTACACTTCACATTCCAAATAAAG
AAAAAATAATTTACAACTGGATTTCACCTTAGGACCCCAA
TTTCAGCCTCTGGGAAAGAAACAAGGTCAGATCCCTCTAT
TTGGATGGAACAGTCACCAGATATTCCATATAGCCTCAAC
AATTGTCTTTGAGCAAAACGCCCACCCTCAAATTGCCAAG
GGCTCAGGACCAGGCCACCCAATGATGCATGTTGCCTCTT
CAGGCAGAGAGCTGCAAGCTGTGCAGGTTTCTGGATGTCA
TTCGAGCATTGCATTTAATTGGAAATACAGGGCCTGTGAG
AAACTTTAACCAGTTCACACCATTAAAGAACCAAAGTTTC
ATCTAGTTCAGATAAAAGAATATATTACTTTTTTTTTTTT
TTTTTTGAGACAGAGTCTCGCTCTGTTACCCAGGCTGGAG
TACAGTGGCATGATCTCAGCTCACTACACCCTCCACCTCC
AGGTTCAAGTTATTCTCATGGCTTAGCCTCCCAAGCAGAT
GGCACTACAGGCACACATCACCATGCCCAGCTAATTTTTT
TGTAATTTTAGTAGAGACGGAGTTTCACCATGTTGCCCAG
GCTTGTCTTGAACTCCTGGCCTCTAGTGATCCACTCCCCT
TGGTCTCCCAAAATGCTAGAATTACGGGCGTGAGCCACCA
CGCCCGGCCAATATTACTAATTTTGACTATTTTTTTTTTT
TTTTTTTGAGACAGAGTCTCGCTCTGTCGCCCGGGCTAGA
GTGCAGTGGCCGGATCTCAGCTCACTGCAAGCTCCGCCTC
CCAGGTTTACACCATTCTCCTGCCTCAGCCTTCCGAGTAG
CTGGGACTACAGGCGCCTGCCACCTCGCCCGGCTAGTTTT
TTGTACTGTTAGTAGAGACGGGGTTTCACCGTGTTAGCCA
GGATGGTCTTGATCTCCTGACCTCGTGATCCGCCCGTCTC
GGCCTCCCAAAGTGCTGGGATTATAGGCTTGAGCCACTGC
GCCCGGCCTAATTTTGACTGTTAATAATCATGCAGATGTA
TAAAGATTTATGAGCAAATGTTCATGACAACATTATTTAT
GTGAGTGAAAGAATGTAAATATCTCACTCTAAGTCATTAC
CAAAAGTGAATACCATGATACCATTTATGCTAGTGAATAC
CGTGGTCTCACCAAATACGAACATATTACAAAAGCATGGG
ATTCTATTCTGCAAGAACTACACCCACAACCTGTCCACGT
ATTCTGTATTCCATTACTGTAACCTCACTAGGAAAAAAAA
AAAGGACTGGGCATGGTGGCTCACGCCTGTGATTCTAGCA
CTTTGGGAGGTCAAGGCGGGCAGATCACCTGAGATCAGGA
GTTCGAAACCAAGCTGGGCAACATGGCAAAACCCCATCTC
TACTAAAAAGACAAAAATTAGCCGGGCATGGTGGTGCATA
CCTGTAATCCCAGTGACTCAGGAGGCTGAGGCAGGAGAAT
CACTGGAACCCAGGAGTTAGAGGTTGCAGTGAGCCGAGAT
CGTGCCACTGCACTCCAGCCTGGGAGACAAAGGGAGATTC
CATCTCAAAAAATAAATATATAAATAAATTAATTAACTAA
TAATAAATAATTTAAAAGAAAGGAAAAGAAACAAACTAAA
ATAAAGGGAAGGAAGCTTGGAGATTTACTGGGTAGGGGAA
AACGGAACTTTCTGGGGTAATGGCCATATTCTATACTTTG
ATAAGAGTTTGGGTCACACAAGGGTAAAGCACCTGTCAAA
ATGCAGCAAATATATGCTAAAGATTTGTGCATTTCATTGT
ATGTAAATTTTACATCAAAAGAAAAACCCATAAACAAATA
TCAGGCTGGGTGTGGTGGTTCAAGCCTATAATCCCAGCAC
TTTGGGAGGCCACGGTGGGCCAATTACTTGAGGCCAGGTG
TTTCAGACCAGCCTGGCCAACATGGCGAAACCCTGTCTCT
ATTAAAGATACAAAAATTAGCTGAGCATGGTGGTGCATGC
CTGTAGTCCTGGCTACTAAGGAGGCTGAGTATCAAGAGAA
TTGCTTGAACCCAGGAGCCGGAGGTTGCAGTGAGCTGAGA
TCGCACCACTGGACTCCAGCCTGAGCGACAGAGCAAGACT
CTGTCTCAAAAAAAAAAAAAAAGAAATACAAATATAAAAC
TCTAGCTAATTATAGGAGTCCTGCAGTATTTAAAAGGATA
TAATGCTGATATCTGCAATTTACTTTGAAAACATGGTTGA
ATGTTAGGATAGAGGGATAGAAAGATGGATAGAGATATGC
TAAAACAAGCGTAATAAAATGTTAATGGTGACATCTAGGT
GGTGGATAGACTATTAACTACAATTTTTTCCACTATATGT
CTGAAATTTTTTATAATAAAATATTAGGGAATATAAAAAG
CATGACAGGCCGGGCGCGGTGGCTCAAACCAGTAATCCTA
GCACTTTGGGAGGCCGAGACAGGTGTATCACGAGGTCAGG
AGTTCGAGACCACCCTGGCTAACACGGTGAAACCCCGTTT
CTACTAAAAAATACAAAAAACTAGCCGGGCGAGGTGGTGG
GCGCCTGTAGTCCCAGCTACTCAGGAGGCTGAGGCAGGAG
AATGGCGTAAACCCGGGAGGCGGAGCTTGCAGTGAGCTGA
GATCCGGCCACTGCACTCCAGCCTGGGTGACAGAGCGAGA
CTCCGTCTCAAAAAAAAAGCATGACAAAACTAAAAATGTC
ACACAGAAGTTAAACATTTTGCTAAATTGTATTACTCCCT
AGAACAAAATAACAAACCAAGTACTATAACTTCTAACAAC
TAAGTCTGAATTTGTCCAACTAATGCAATCTTACTGGGTA
GGTTCTGATAAAAATAATGACTTATTGAAATGTGTCTAAA
AGAAAGGAATCACCTAGGGCATAGCCAAGGAAGGGCCTTA
CGTGCAAAGGCATGTGTCAAATGTGGTCTAATGTGAGATC
GCAACAGGCATCTCTGGCTAACTCAAGATTGTAGAATGTA
ATGATTACTTGGGGGAGGGCATTGTGGGTTTGGTTTTGCT
TTCGAGAGTAGGTAACAATATCGGGTTTGAATTTAATAAT
ACTGTTTTGTTTCACTGTGTTTTTTAAAGTTTTATTGAGC
TATAATTCATATACCATATAATTCACCTATTTATAGTGTA
TAATTCAGTGGTTTTTGTACATTCACAGTTATGCAACCAT
CACAACAATCAAATTTAGGACACTTTTATCATCCCCAAAG
GAAACTTTATAGCCTTTGCAGTTGCTCCCCATTGGACTCC
AACTGGCCCTACCCCTAGCTTTAAGCAACCACGAATCTAC
TTTCTGTCTCTATATATTTGCTAATTACGGACATTTCATA
TAAATGGAATCATACAGTGTGTGGTCACACAATACGCATC
TAACTTCTTTCACTTACCATAATACTTTTAATGTTCATCT
ATGTTGTACCATGTATCAGTGTTTCATTCCTTTTTATGAC
TGGATAATATTATATTGTATGAATTTATCACATTTTGTTC
TCCTTGTCTATTGATGGACATTTTGGGTCACTTCCACTTT
TTGGCTATTATGAATAATGCTGCAATGAGCATTTGTACAA
GTTTTTCCGTGGATGTATATTTTCAGATCTCTTGTGTATC
TTCCACTCCACGTAGGAGTAGAACTGATGAGTCTTATGGT
ACCTCTATGTTTAGCCATTTGAGGAACTGCTAGACTTTTT
AAAGTTGCTGCATCATTTTAGATTCCCACTAAGAGTATGA
GGGTTTCAATTTCTCTGCAATTTCACCAACACTTGTTATT
CTCTGGCTTTTCTATTAAAGCCACCCTAGTGAACAATGTT
ATGTTTTGAGGCATTTCATCTTTGACATCCAATGAATAGG
ACATTGGCAGACATTGTATTTTTTATAAACTAAAAATGAA
ACATATGTTCATTTCAAGAGGAGTTACCACAACATGAACT
CTTGTGACCATCTGTCAGTCACTTTTGGTCCCAGTACATC
AAATTCAACCAATCAAAGCTCAAGAAAGCCTTACTCTTTT
CCAAATTGCTCCATACAGGTTTGTGGGCTTACTCTAACCA
TCAGATATCTGCGACTAAATTCTGTCCATAGTTGATGAAG
CACTTTATCAGCAATATAGAATAACTGAAAAATTATTGTT
AGACACGTAGGAAATTCTCCATTTTTAGAATGTTGAAAAG
AATCAAGTTACCTGACATTTGAATTAATAGCAAAATAAAG
AATACCCAGCACAGAAATGTAATTGAGCAGGAGAGAAATC
TCACAAGAATGAAAAAACCGGCCGGGCGCGGTGGCTCAAG
CCTGTAATCTCAGCACTTTGGGAGGCCGAGACGGGTGGAT
CACGAGGTCAGCAGATTGAGACCATCCTAGCTAACACGGT
GAAACCCCGTCTCTACTAAAAAATACAAAAAACTAGCCAG
GCGAGGTGGCGGGCGTCTGTAGTCCCAGCTACCCGGGAGG
CTGAGGCAGGAGAATGGCGTAAACCCAGGAGGCGGAGCTT
GCAGTGAGCAGAGATCTGGCCACTGCACCCCAGCCTGGGC
GACAGAGCAAGACTCTGTCTCAAAAAAAAAAAAAAAAAAA
AAAGAATGAAAAAACCTAAATTACATTTTACAAAAAGACA
AAGTAGAGACACAGGAAAAATGTAACTTACTTTATGTTAA
GATGCTAAGAGCTTTGTTAACTCTGAATATATCTGTGAAA
ATTATACCCCATTAATACTACAGGAACACTTTACTTTTGT
TTGTACTACATTAATGACAGAAAAACTTTTAACTATTTTG
ATATCTAAAGTATATGCAAACCTATAATACAATACTAATA
AGCAATACTCACAATGCAATATTTAAAAAAGAATAAAGGA
TAAATACAAATGTCTTATAAACCTACGATTGCAAGTTTCA
TACATAATTCCAGTATTACACATTGAAGCAATAATGATAT
ATATATAATATTTTACTTATAAAAATGACAAATATAAAAT
TTTTCAAATACCTTTTTTCTGCTGACTTTTCTAACGTATG
AAGTATCTCAGATACAAGCTCCTAGTAGGGCAAAGAAAGA
TCATTTTAACTAAACTCAACTCGTTCGTTCAAAATCATTG
TCTCCCTGACTCTGTTTTGCTTCTTAGCTAAAAATGGGCA
GGCTGCTTCCTGTAGCTCACAAAACATAGGTACATTCTAA
TACCATTGTTTTAGTCCATTCTCACGCTGCTATAGAGAAC
TGCCCCAGACTGGGTGATTTAGAAAGGAAAGCGGTTTAAT
TAACTCACAGTTCTACATGGCTGGGAAGGCCTCAGGAAAC
TTACAATCAGGGCAGAAGGCGAAGGAGAAGCAAAGGCATG
TCTTACATGGTGGCAGGCAAGAGCGAGTGTGTGTCAGCGC
AGAAAAAAACTACCATTTATAAAACCATCAGATCTGGTGA
GCACTCACTCACTATCATAAGAACAGCACGGGGAAACCAC
TCCCATGATCCAGTCACCTCCCCCAGGTCCCTCCCTCCAC
ATGTAGGGATTACAATTTGACCTGAGATTTGGGTGGGGAC
ACAAAACCAAACCATGCCACCAATAAAGAACGAGAACTTT
ACCACTACTATATCCTTTGCTCACCTTTTCTTTCTCATAG
ATCATCTCCATCTTTGTCTCCTCTGTGGTTAAAACAACAA
CAACAAACCAACACTATCTTTCTGCTGCTCTCTCTAAATT
GTGGTTTCTCAACATCTGCACTGTTAACATTTTTGTACCA
GATCAGTTGTCTGGGGAGGTGGGTCTTATGCATTGGAGGG
TACTTAGCAGGATCCTAGGCTCCTACTCAGTAGATGCCAA
GAACACCAATGTCTCCTCCCTACTCAAGACCGTCAAAAAT
GTCTTCAGAGTTTGGCAAATGTCTCCTGGGACAAGATTAC
CCAATTTCAAAGTGCTGACCCCTAAAATGGATCTGAAATA
TATTTTCTAAATTTATTATATTTACTAAGTAAAATTTTAT
CAAGTCACTTCTTTAATTCAAGAGAATGAATTTGAACATG
TTGTTATTATCTATAAAGCCTAAACAAAGTTGCTTTTTAC
TTTTTATATGACTTACAATTACTTCTTTTGTGGATTAGTC
ACAATTTATAGGATAAAGATTTCCCATTCTTAGTTTGAAA
AAAATACAGACTAGCTGATTATAAATTTTGTAGGGAAAAA
TAAGACAAAATGATAAAAAAAAAAAAGAAAAAAAGGAATC
TGAAAGAAGAGAAGGGGATCTAGCTCTGCCAGATAGTAAA
ATATTTTAAATCTACAATGATTAAAACTTTGTGGAATTGT
GGAACTGGCACATGAATGGACAGAGTGACAAAACTAATCA
GGAAGACTAGAAATAGATTCAAATAGTTTTGAGAATATAG
CACAATTAAAGGTGAGGTCTCAAATAAAGGTAGACATTTG
CTAAAAAGTGAACTTGAATCCATAGCTCAAACTTTAAATC
TAGAGGAGTTCCAAATGGATCAAAAATCTTAGTATTAAAG
AAAAAATAAGAAATCATTAAGATATGAGATGAGTCCATCA
TTTCTAAGAATGACACAAGTCAAAAAGATGAAATTTCTAA
AAAATTTCTCTAGGGAAAAAACACAATAAGCAAAGTCAAA
AGACAAACTGCTAACTGGGAAAATACGTTTGAATTTATAA
CGTGGATAAAGGATTAATTTCACTAATAAAAATTTCCTAT
AAATTGGCCAGGCACAGTGACTCACGCCTGTAATCCTAGC
ACTTTGGGAGGCCGAGGTGGGCAGATCACGATGTAAGGAG
ATCGAGACCATCCCAGCTAACACGGTGAAACTCCGTCTCT
ACTAAAAACACAAAAATTAGCCGGGCATGGTGGCACATGC
CTGTAGTCCCAGCTACTCGGGAGACTGAGGCAGGAGAATC
ACTTGAACCCAGGAGGCGGGGAGGTTGCAGTGAGCTGAGA
TTGCGCCACTGCACTCCAACCTGGCGACAGAGCGAGACTC
TGTTTCAAAAAAAAAAAAATTCCTACAAATCAACATGAAA
AAGTACAACAACCTAATAGAAAATTGGGCCGAGAAAATTA
ACAAGCGGATCACAGAAAAAGAATATAATTGTCTCTTTAA
AAATGCAAAGATGTGGGCAGGCACGGTGACTCACACTTTG
GGAGACTAAGGCAGGAGGATCACTTGAGCCCAAGACGTCG
AGGCTGCAAAGAGCTGTGAGCATGCTATTGCACTCCAGTC
TGGGCCACAGAAGATTTGTCTAAAAAAAAGAAAGAAAGAA
AAAAGATGTAAATTAAAACCACATTGAGATATAATTGCTC
AGTTATCTAGCAGATAAAGTTTAATAACACAATATGTTGA
TGAAAGTGTGGGCAACTGGCATTCTTCTACATAGCTGGTG
GGAATGAACATTGGCACAGCTCAGTGGGGGGCAAGTTAAC
AAGGGCTATCAAAATTAAAAATGTATATTCCCTTTAACCC
AGAAATTATGCTTCTAGATATGTATTCCTACAGATATTCC
CACATGTTTGCAAAATGATATATGTCCAAGGTTATTGAAT
ATAGTATTTTTATAGCAAAATATTAGAATCAACTTAAATG
TCCTTTAGTGGGCAATTAAATAAACATGGAGAGAATACTA
CACAGCTGTAAGAAGAGGAAGCTCTTCGTGTAGTGATATG
GGATGACTGTCAATATATATTGTTACATTTTTAAAAAGCC
AGATGAAGAATACCATGGTTTGCTACTATTTGTATTAAAG
AAGGAGAAATGTATATGTAATATTTAGTTACTTGTAAATT
TATTTGGAAAGATACTTAAAATAATGAAAATGTTGTCTCA
AGAGAGAGAAACTGAGTGATTGGTGGACAGGATTGAGAGA
GACACTTTACATTATATATTCCTTGGTAGCTTATGGACTG
TAAATGTCATGAACATAATTCCTAAAGAAAATTAATGAAT
TGGCCGGGCGTGGTGGCTCAAGCCTGTAATCCCAGCACTT
TGGGAGGCCGAGACGGGCGGATCACGAGGTCAGGAGATCG
AGACCATCCTGGCTAACACGGTGAAACCCTGTTTCTACTA
AAAAAAAATACAAAAAACTAGCCGGGCGAGGTGGGGGGCG
CCTGTAGTCCCACCTACCTGGGAGGCTAAGGCAGGAGAAT
GGCGTAAACCCGGGAGGTGGAGCTTGCAGTGAGCTGAGAT
CCGGCCACTGCACTCCAGCCCGGCGACAGAGCAAGACTCC
GTCTCAAAAAAAAAAAAAAAAAAAAAAAAAGAAAATTAAT
GAATTAAGATGTAACTGCCAGGCGCGGTGGCTCATGCTTG
TAATCCCAGCACTTTGGGAGGCTGAGGTGGGCAGATCACG
AGGTCAGGATTTCGAGACCACCCTGGCCAATGTGGTGAAA
TCCTGTCTCTACTAAAAATACAAAAATTAGCTGGATGTGG
TGGTGCATGCTGGTAATTGCAGCTACTCAGGAGGCTGAGG
CAGAGAATCACTTGAACCTGGGAGGCAGAGGTGCCAGTGG
GCCGAGATTGCGCCACTGCATTCCAGCCTGGGCTACAGAA
CTAGACTCCGTCTCAAAAAAATAAAATAATTAAGAACATT
TGGCTGGGCGTGGTGGCTCACACCTGTAATCCCAGCACTT
TGGGAGGCCGAGGCAGGCGGATCATGAGGTCAGGAGATCG
AGACCATCCTGGTCAACATGGTGAAACTCCGTCTCTACTA
AAAACACAAAAATTACCTGGGTGTGGTGGTGGATGTCTGT
AGTCCCAGCTACTTGGGAGGCTGAGGCAGGAGAATTGCTT
GAACCTGGGAGTCAGAGCTTGCAATGAGCTGAGATTGCAC
CACTGCACTCCAGCCTGGGCGACAGAATGAGACTCCATCT
CACACACACACAAAAAAAGAAGTAACTAAATCAGGAATGA
TGAATGTCCTTTCTTTTGTTGTTAAATAAACATGAAACAG
AAAATATTTATTACCATATATTTATATACTTTGAAAGTTT
CATTAAAAATATGATTCAGGGGAACCACCATCTTCCAGTA
ATTCACCAAAATGACGAACACAAAGAGAAAGAGGAGAGGC
ACCCGATGTATGTTCTCCAGGCCTTTTAGAAAACGTGGAG
TTATTCCTTTGGCCATGTACATGCGAATCTAAAAGAAAGG
CAATATTGTAGACATCAAGGGAATGGGTACTGTTCAACAA
GGAATGCCCCACAAGTGTCACCATGGCGAAACTGGAAGAG
TCTACAGTGTCCCCCAGCATGCTGTTGGCATTGTTGTAAA
CAAACAAGTTAAGGGCAAGATTCTTGCCAAGAGAGTTAAT
GTGCCTGTTGAGCACAGGAAGCACGTGAAGAGCCAAGATA
GCTTCCTGAAACGAGTGAAGGAAAATTATCAGAAAAATAA
AGAAGACAAAGAGAAAAGCACCTGGGTTCACCTGAAGTGC
CAGCCTGCTCTATCTACCCAGAGAAGCACACTGTGAGAAC
CAATGGGAAGAAGCCTGGGCTACTGGAACCCATTCCCTAT
GAATTCATGGCATAATAAGTGTTTACAAAATCAAGGACCG
GCCAGGCGCAGTGGCTCACGCCTGTAATCCCAGCACTTTG
GGAGGTTGAGGCGGGTGGATCATGAGGTCAAGAGATCGAG
ACCATCCTGGCCAACATGCTGAAACCCCGTCTCTACTAAA
AATACAAAAAAACTAGCTGGGCGTGGTGGCGGGCGCCTGT
AGCCCCAGCTACTCGGGAGGCTGAGGCAGGAGAATCGCTT
GAACCCGGGAGACGGAGGTTTCAGTGAGCCAAGATTGTGC
CACTGTACTCCAGCCTGGCAACAAAGGAAGACTCCGTCTA
AAAAAAAGAAAAAAAATAAAAAAAGATTCAGAAACAAATT
TTTTGGAAGCTGTTTTAAAGAAAAGCAGTCTGTTCTTATA
AATACATTCTGTTTTACTTACACAAAACTTTTCCTTTTTT
CTCTTTAAGGCACCAGAAAATAAATGTACTGAGTTTCTAT
TCTTGGCTCAGATTCAATTAGAATAGCAAAGAATTACAAG
ATATATAAATGAAAAATCCTGTTCATTTAGTAAACATTTC
ATGCTATATTTATACAGTGAAATTCATTGATAGTACCTTT
TTTTTTTACTTATAAGTTTTTATTGGTTGTAATTAAGCCT
GAGAATAAAGTCTTGTGAAACTATCCTTTCCATTACTGTC
TATTCTGACTATCTACTGATGTTCTGACTATCTATTCCGA
CTGTCTATTCTCGACAGGCACCACAATAAAGCTTTCACCC
TTGTTTTGGTCTGTTAAATCCAAGCCACATGTGCAGTCAA
GGAAAAGATGATGTTCCTGTAGTCTTTTCTAAACTACCGT
CTCCTAATATTACATAGATAAGCCATATTTTAGGCACTTG
TTCTACCGTCTCGCAAATCTGTATGTTGGAATTCTAGGAA
TATATGTTAATAGATCATTTGGTGTATTTTAAGTGGTTTT
TCAAGAAGTGAAGTTAGGGTATTTGTTGTTTCTTTTACAT
CTTAGGCAGACAGGAGCAAGGAGGCATGATTTAAAAGCTC
AGGAGGCCGGGCGCGGTGGCTCACGCCTGTAATCCCAGCT
CTTTGGGAGGCCAAGGCGGGTAGATCACCTAAGGTCAGGA
GTTCGACACCAGCCTGGCCAACATGGTGAAACCTTGTCTC
CACTAAGAATACAAAAATTAGCCGAGCATAGCCTGTAATC
CCAACTACTCGAGAGGCTGAGGCAAGAGAATTGCTTGAAT
CTGGGAGGCGGAGGTTGCAATGAGCCAAGATCATGCCACT
GCACTCCAGCCTGGGTGACAGAGCAAGACTCCGTCTTGAA
AGAAGAAAAAGAAAAAAAAAAAGGAAAAAGAAATAAAAGT
TCGGGAATGAATGGTGCAGAGATGGGTGGAAATTGATCAT
GGAGGACCAGAGGACCCTGTTTTCTAGAGGTCCAAATGAT
ACAATTTGGAAGAAAAAGAACGTGGCTGCCCTGAACCCAA
GGCTATCCTCCTGGAACCCCGAGTGGAGCAGGCAGTTTTA
GAAGTAGCCGTGTAGGGATAAAAGGATAGGGGGGAAAAAA
ACAAAAACAAAAACAAAAATCATTGTCTACACCAACCCAT
GTCTCCTCGAATATATCTGTTTTCAGGTATGTGAAGGAAA
GTTAAGATAATTCAGTGGATTCTTCACTGGAAAAAAGACG
AGATCCCAGTTTATAAGTGAATATAACCCTGAAAACTTGC
TTCTTTCTCCCAGACAGGCTTGAGATTTGAGTTCCTTTCT
TCCTTCATTTTCTCCAGTGAACACTGGCTGATATCTGTAT
AGCCTGTGCCCATAAGACAGGAATTGGCCAGGGTGTCACA
ATTGTAAATGCTATGCTCTGAATTTTGGACCATGGTATCT
AAATTTTGGTTCTTGGGATATAGTTATGACCTAAACTAAT
TTTTTTTTTTTAATTTTTATCTTTTGAGATAGAGTCTTGC
TCTGTCGCCCAGGCTGGAGTGCTGTGGCGCAGTCTCGGCT
CACTGCAAGCTCTGGTTCCCGGGTTCACACCACTCTCCTG
CCTCAGCCTCCTGAGTAACTGGGACTACAGGCGCCCGCCA
CCACGCCCGGCTAATTTTTTGTATTTTTAGTAGAGACAGA
GTTTCACCATGTTAGCCAGGATGGTCTCGATCTCCTGACC
TCGTGATCCACCTGCCTTGGCCTCCCTAAGTGCTGGGATT
ACAGGTGTGAGCCACCGCACCAGGCCTTAGACTAAATTCT
TATCTGTTGACCTTAACCAAATTCCTTCGTATTTCTCTTT
TGGGAGTTCCCTGAATAATAAGGATCTTGGGGGGAACAAC
AGTTCCTAGATGCCTACCATCTGGTGGAGGCCACAGACTG
ATGATAAGTATCAAGTGAACTGTGGGATAAGGGATTTAGC
AAGGGCAGCACCCCGCCCAATCTGCAATAGTCAGCTCCTA
GGCACTCTGACCAGCAAAGGCTTTGGGCATCCCCAGTAGA
CTCTACAACTCAGACTCCGAGGTGAGCATCATTAACCTTA
ACTCCTCTGCCTTCTGGAGAATATTTGAGTGCAGTCTTGC
TCAGATGCCTTCAGGGTCCAGATGGTACTGTGAGTATGTT
AAAAACACATGAGCTAAAGGGATGGTCAAAGTTGGCCATG
GTGGCTTGAGCCTGTAGTCCTAGCTACTTGGCAGGCTGAG
GCATGAGGATCCCGTGAGCCCAGGAATTCAAGCCCAGCCT
GGGCAACATAGCTAGACCCTCCCATCTCTGAATAATAATA
ATAATAGTAATAATAATGGATAGTCAGACTTATGACCCAC
TGCAAATTGTATGCATGACTAAAAGGCATTCCAGTTCAAG
TAAATTTTTTAAAATTGTGCTTGCCAAAGAAAATACATGC
TTTGGTGGGGTGTGGTGGCTCAAGCCTGTAATCCCAGCAC
TTTGGGAGGCCGAGATGGGCGGATTGCGAGGTCAGGAGCT
CGAGACCATCCTGGCTAACACAGTGAAACCCCATCTCTAC
TGAAAAATACAAAAAACTAGCCGGGTAAGGTGGCGGGCGC
CTGTAGTCTCAGCTACTCAGGAGGCTGAGGCAGGAGAATG
GCGTAAACCCAGGAAGCGGAGCTTGCAGTGAGCTGAGATC
AAGTCCCTGCACTCCAGCCTGGGCCACAGAGCGAGACTCC
GTCTCGAAAAAAGAAAAAGGAAAAGAAAAAGAAAATACAT
GCTGCCAGTTTCCAATTCCTGGTTGGAAGGGTCCATATCG
GCCTCAGAGAAGAGAACTGACCTTGGATAGAACTCTGTAA
GCTTAAATGAATGCATTGCTTGCTTAATTTCTGGTAACCA
GCCTTCCAAGATGGGGTTTCTGTTTGGTGCCTTTGGCTAC
ATGCGGCTGCTTCTTCCTATCTCCACGGGCAACCCGAGGC
ACTCTGCGGTTGCTCTCCTCGACTTTCTACAGCAGACCAC
TGCTGCTGATTAACTTTATTTTCTTTCTGTTCTCTGAGCA
CCGCTACATTCAGGTTTTTTTTTTCCTTTCAACTCTGGTG
TCTGGTTAATTCCAATCATCTTCTCTCTCTGTGTTCCCCA
GTGTTCAGACCCTTTGTGCTAATTAGCAGTGACAGACGAG
TCACCAATCTTGCTGTTTCTCCAGGGAAGAAAAAGCTTGC
TTTTTAAAATTGATCTGTGAGACCTTCAGGAGCCACCACA
TGCTCCTGGAAGCTTCTGTCAGAGGGAGAAAGGTTCAGTC
TGAAAACTGAGTGCAGAGAAAATCTCAACGTGGGCAGGCG
TCTAGCCATTCCCAGCAGCAGGCGGCAGGGACAGATGAGG
CTTCCCACAGCTCAGTACTGATGGGATTTCAGGAGTCCTG
GCTTTCAAGGTGAGATAGATGTCACAGACCCAGCAAGGGC
AAAGTCTGACTGTCCAAAGTCAGCAGGGCCATCAGTCCAG
CAACGAGTCAGGCACCTGAAAGTGAAGGAGGCCACAGGCA
GCATCAAGTGACTGTACAAAAATCAGAATTCAGCTAACAA
GGGGTCAAAGTGAGACATTTCGAGGACCAAAGAATTCTGG
GTGGGTGGAAGGTTTAAGGGGACACAAGGCCTCTTCCATA
ATCCCTCTAAGATTGTTACCTGTATGGAACTCTCTAAGTT
TTAAAGGATCCCTGGCTAATGAGATAAAGAAGCCTAAAGA
GGCCGGGCGTGGCTCAAGCCTGTAATCCCAGCACTTTGGG
AGGCCGAGACGGGCGGATCATGAGGTCAGGAGATCGAGAC
CATCCTGGCTAACATGGTGAAACACCATCTCTACTGAAAA
TACAAAAACTAGCCGGGCGAGGTGGCGGGCGCCTGTAGTC
CCAGCTACTCGGGAGGCTGAGGCAGGAGAATGGCGTGAAC
TCGGGAAGCGGAGCTTGCAGTGAGCTGAGATCCGCCACTG
CGCTCCAGCCTGGGTGACAGAGCCAGACTCCCAAAAAAAA
CAAAAACAAAAACAAAAATCATTGTCTACACCAACCCATG
TCTCCTCGAATATATCTGTTTTCAGGTATGTGAAGGAAAG
TTAAGATAATTCAGTGGATTCTTCACTGGAAAAAAGACGA
GATCCCAGTTTATAAGTGAATATAACCCTGAAAACTTGCT
TCTTTCTCCCAGACAGGCTTGAGATTTGAGTTCCTTTCTT
CCCTTCATTTTCTCCAGTGAACACTGGCTGATATCTGTAT
AGCCTGTGCCCATAAGACAGGAATTGGCCAGGGGTGTCAC
AATTGTAAATGCTATGCTCTGAATTTTGGACCATGGTATC
TAAATTTTGGTTCTTGGGATATAGTTATGACCTAAACTAA
TTTTTTTTTTTTTTTTTAATTTTTATCTTTTGAGATAGAG
TCTTGCTCTGTCGCCCAGGCTGGAGTGCTGTGGCGCAGTC
TCGGCTCACTGCAAGCTCTGGTTCCCGGGTTCACACCACT
CTCCTGCCTCAGCCTCCTGAGTAACTGGGACTACAGGCGC
CCGCCACCACGCCCGGCTAATTTTTTGTATTTTTAGTAGA
GACAGAGTTTCACCATGTTAGCCAGGATGGTCTCGATCTC
CTGACCTCGTGATCCACCTGCCTTGGCCTCCCTAAGTGCT
GGGATTACAGGTGTGAGCCACCGCACCAGGCCTTAGACTA
AATTCTTATCTGTTGACCTTAACCAAATTCCTTCGTATTT
CTCTTTTGGGAGTTCCCTGAATAATAAGGATCTTGGGGGG
AACAACAGTTCCTAGATGCCTACCATCTGGTGGAGGCCAC
AGACTGATGATAAGTATCAAGTGAACTGTGGGATAAGGGA
TTTAGCAAGGGCAGCACCCCGCCCAATCTGCAATAGTCAG
CTCCTAGGCACTCTGACCAGCAAAGGCTTTGGGCATCCCC
AGTAGACTCTACAACTCAGACTCCGAGGTGAGCATCATTA
ACCTTAACTCCTCTGCCTTCTGGAGAATATTTGAGTGCAG
TCTTGCTCAGATGCCTTCAGGGTCCAGATGGTACTGTGAG
TATGTTAAAACACATGAGCTAAAGGGATGGTCAAAGTTGG
CCATGGTGGCTTGAGCCTGTAGTCCTAGCTACTTGGCAGG
CTGAGGCATGAGGATCCCGTGAGCCCAGGAATTCAAGCCC
AGCCTGGGCAACATAGCTAGACCCTCCCATCTCTGAATAA
TAATAATAATAGTAATAATAATGGATAGTCAGACTTATGA
CCCACTGCAAATTGTATGCATGACTAAAAGGCATTCCAGT
TCAAGTAAATTTTTAAAATTGTGCTTGCCAAAGAAAATAC
ATGCTTTGGTGGGGTGTGGTGGCTCAAGCCTGTAATCCCA
GCACTTTGGGAGGCCGAGACGGGCGGATCATGAGGTCAGG
AGATCGAGACCATCCTGGCTAACACAGTGAAACCCCATCT
CTACTGAAAATACAAAAACTAGCCGGGTAAGGTGGCGGGC
GCCTGTAGTCTCAGCTACTCAGGAGGCTGAGGCAGGAGAA
TGGCGTAAACCCAGGAAGCGGAGCTTGCAGTGAGCTGAGA
TCAAGTCCCTGCACTCCAGCCTGGGCCACAGAGCGAGACT
CCGTCTCGAAAAAGAAAAAGGAAAAGAAAAAGAAAATACA
TGCTGCCAGTTTCCAATTCCTGGTTGGAAGGGTCCATATC
GGCCTCAGAGAAGAGAACTGACCTTGGATAGAACTCTGTA
AGCTTAAATGAATGCATTGCTTGCTTAATTTCTGGTAACC
AGCCCCTTCCAAGATGGGGTTTCTGTTTGGTGCCTTTGGC
TACATGCGGCTGCTTCTTCCTATCTCCACGGGCAACCCGA
GGCACTCTGCGGTTGCTCTCCTCGACTTTCTACAGCAGAC
CACTGCTGCTGATTAACTTTATTTTCTTTCTGTTCTCTGA
GCACCGCTACATTCAGGTTTTTTTTTTTTCCTTTCAACTC
TGGTGTCTGGTTAATTCCAATCATCTTCTCTCTCTGTGTT
CCCCAGTGTTCAGACCCTTTGTGCTAATTAGCAGTGACAG
ACGAGTCACCAATCTTGCTGTTTCTCCAGGGGAAGAAAAA
GCTTGCTTTTTTAAAATTGATCTGTGAGACCTTCAGGAGC
CACCACATGCTCCTGGAAGCTTCTGTCAGAGGGAGAAAGG
TTCAGTCTGAAAAACTGAGTGCAGAGAAAATCTCAACGTG
GGCAGGCGTCTAGCCATTCCCAGCAGCAGGCGGCAGGGAC
AGATGAGGCTTCCCACAGCTCAGTACTGATGGGATTTCAG
GAGTCCTGGCTTTCAAGGTGAGATAGATGTCACAGACCCA
GCAAGGGCAAAGTCTGACTGTCCAAAGTCAGCAGGGCCAT
CAGTCCAGCAACGAGTCAGGCACCTGAAAGTGAAGGAGGC
CACAGGCAGCATCAAGTGACTGTACAAAAATCAGAATTCA
GCTAACAAGGGGTCAAAGTGAGACATTTCGGAGGACCAAA
GAATTCTGGGTGGGTGGAAGGTTTAAGGGGACACAAGGCC
TCTTCCATAATCCCTCTAAGATTGTTACCTGTATGGAACT
CTCTAAGTTTTAAAGGATCCCTGGCTAATGAGATAAAGAA
GCCTAAAGAGGCCGGGCGCGGTGGCTCAAGCCTGTAATCC
CAGCACTTTGGGAGGCCGAGACGGGCGGATCATGAGGTCA
GGAGATCGAGACCATCCTGGCTAACATGGTGAAACACCAT
CTCTACTGAAAAATACAAAAAACTAGCCGGGCGAGGTGGC
GGGCGCCTGTAGTCCCAGCTACTCGGGAGGCTGAGGCAGG
AGAATGGCGTGAACTCGGGAAGCGGAGCTTGCAGTGAGCT
GAGATCCGGCCACTGCGCTCCAGCCTGGGTGACAGAGCCA
GACTCCCAAAAAAAAAAACAAAAACAAAAAAACAAGAAGC
CTGAAGACTTCAGAACCTTCCCAAATCTGCATCTGAAGGC
TGCAGCTCTTTTTCTGGCAGGAACTGAAGCTCAAAAGGGA
AATCAACATAGAGTCTTCACTGGGAGATGATGTCTCAACA
TTTGGTGGTGAAGCTCTGTGGCTGAAACCCTGGCCCCCTT
CTTGGTGGAGGAGGCCAGAATCTTGACATCTTACCAGAAC
AGAGATTAAGCTCAGAGGTACAGGCAGGACTCTAAAAAGA
CAGAAACAAAACAAAACAAAATAAAATAAAACAGTAAACA
ATGGCCTAACACAGAAAACCACATTCATGGTCGTTAGGTG
TCTCTATGAGGCCACAGGCACGTAATTCCTTTGGGTTTTA
ATTTTGAGATAAAAATATGATATTTATTACGTTGTTACAG
AATGTCTTACAATTTACATAATTAAGTTCATTTAGTTGAG
ACTTTTATGTTTGATAATTACAGCTTTTTTCTTTCTTCTG
GGATATCTGGATGCTGTTGAAACACTGTGGCAAAAGTAAT
GGTGTGGTAATATTTTTGCTCAGTTCCTTTTTTTTTTTTT
TGAGCTTTGGCACCTAGGCTGGAGTGTGGTGGTGAGATCA
TGGCACTGTGGCCTCAACCTCGGAGGCTCAAGTGACCCTC
CCACCTCAGCCTCCCAAGTAGCAGGGTCCACAGGTATGCA
CCACCATGCCCAGTTAATTTATGCTCACTTCTAATACTTT
TTTATTACTATTCTTTCTAGGAATCACCTATCCTAAAACA
GATGATACATACAAATTACAATATCTCAATAACAGCTAGA
TTTTGCTGTGTGCCAAGGCACTGTTCTAGGTATTTTACAT
ATATTGTCTCATTTAATTCTCTTAACAGTCCTGAGCATTA
AGTGGCATTGTTTTCTCTCATTTTACTAATGAGAGGATTG
AGATGCATAAAGATGGCTCTAATATATTATTATATTGGGG
ATATCTATGTTAGGAGTTCTGGATAAAAATCAGCCCGGAA
ACCTTGTTCTATTTTAACTTCTTCCAAAGCCATCTTGATT
GCCAGTTAATTGTATTACTCCCTGTATTATCATCCTTCCT
GCCCACATAAGTTTTGGCAACTAACATCTGTTTGTGTCCT
GAAGTTTGATTTAATAGACAATTATTTATGAACACGGATT
TTAATGCCACTCACAATCAGTGCCAAAAACAGCACTTTGG
AAGTTGTTAAAAAATCATATTTCCAGACTCTTCTTCTCAG
ATAATCTGATTCAGGAAAGAAGTCAAAATAGCTGGGCGCA
GTGGCTCAAGCCTGTAATCCCAGCACTTTGGGAGGCCGAG
ACGGGTGGATCACAAGGTCAGGAGATCAAGACCATCCTGG
CTAACCCGGTGAAACCCCGTCTCTACTAAAAAATACAAAA
AACTAGCCGAGCGAGGTGGCGGGCGCCTGTAGTCCCAGCT
ACTCGGGAGGTTGAGGCAGGAGAATGGCGTGAACCCTAAA
GGCGGAGCTTGCAGTGAGCTGAGATCCAGCCACTGCACTC
CAGCCCGGGCGACAGAGCGAGACTCTGTCTCGAAAAAAAA
AGAAAAAAAAAAAGAAGTCAAAATAATGTGGAATTAACGT
GCTCTCCATGTGAGTCTGATCTGTAGCCCAGTTTAAGAAG
CTCTCAGACCTAGAACAGGGAGATCTACACTTTTTTGATC
AATCATTGTTTTCTTTTTTTGAGACAGAGTCTTGCTCTGT
CCCCCAGGCTGGAGTGCAGTGGCCGGATCTCAGCTCACTG
CAAGCTTCGCCTCCCGGGTTTATGCCATTCTCCTGCCTCA
GGCGCCCGCCACCTCACCCGGCTAGTTTTTTTTTTTTTTA
TATTTTTAGTAGAGATGGGGTTTCACCATATTAGCCAGGA
TGGTCTCGATCTCCTGACCTCGTGATCCGCCCGTCTCGGC
CTCCCAAAGTGCTGGGATTACAGGCTTGAGCCACCGCGCC
CGGCCAATCATTGTTTTCTAGTAAAAGTATTTTGAGACTA
TGTATCCTCTGTTTGTGTATGTATTTATTCATAAATAATA
TATACATGTGTTATTTTGCCTACATGTTGTACATTATAAA
ACATTCAAAACTGAAAGTTAAAAAGGGTATGGTAAAAATG
GAAAAATAATATTTTAAAATATATATCTTATTTATTCAAT
AAAGTTCTCACCAAAAATATAATACACCTCATTATTTGAG
CAAATCTTTAACACTCTGTGATACAGAGGGTTTTAAAGTC
GGGTTCTAAATTCAGTGTATTTTTGACACTTAGTTATAAT
AGTTGTCAAAAGTGAAAAAAGAAACTTCCCAAACCTCCAA
ATGGGTAAAGCACATCATTGGCAGCAGATACTAAAAATGA
TACTTGTTTTTCAATGCCATCTGCTAATTAAGCAAAAAAT
TTTAATGAAATGTGGCTACTAATTTCCATAGTCTCTGATG
TGAGTCAGTAGCTCTTACAAACTAATTGGAAGAGACATTG
CATTTTCATAATTTTTACCAAGGGGCTTAAAGTGAAAAGC
ACAAAACTTTTTTTTTTTTTGAGAGGGAGCCTTGCTCTGT
CACCCAGGCTGGAGTGCAGTGGCGCCATCTCGGCTCACTG
AAAGCTCCGCCTCCCAGGTTCACGCCATTCTCCTGCCTCA
GCCTCCTGAGTAGCTGTACTACAGGCGCCCGCCACCACGC
CCGGCTAAGTTTTTGTATTTTTAGTAGAGATGAGGTTTCA
CCGTGTTAGCCAGGATGGTCTCGATCTCCTGACCTTGTGA
TCCGCCTGTCTCCACCTCCCAAAGTGCTGGGATTACAGGC
TTGAGTCACCGTGCCCAGCCATAAATGTACATTTCTAATA
GACTTCTTAATATTTGAAATTATTTTGCCTGACTTTGGTT
AGATCTGATTCATTGGCATTATCATTACTTTCCGACATAT
CTGCAAAAGGACTCAAGGTAGAAGTGTAGCTATGCTGTTT
TATTGCTATTTACATGTGCCTGCATTGTTACTGTTATCTT
CAAATTGAGATTATTTTGCAAGAAACTTAAAACTAGGATC
CCTTTTGCTAGGATTAATTTAGTTAAAACTAGGTAATATA
ATCTATAAATCCACTGAGTCTTGCACATATTAACTTCAAT
ATGTCTCAATATGTTGAATAATAATATATATAATTCAATA
ATAATAATGTAAGGACCTCACTTTTTCCTTTTTTGAGACA
GAGTCTCGCTCTGTCGCCCAGGCTGGAGTGCAGTGGTGCA
ATCTCGGCTCACTGCAACCTCCATCTCCCGGGTTCAAGCG
ATTCTCCTGCCTCAGCCTCCCAAGCAGCTGGGATTACAGG
CGTGTGCCACTGCACCCAGCTAATTTTTCTATTTTTAGTA
GAGACGGGGTTTCACCATGTTGGTCAGGCTGGTCTCAAAC
TCCTGACCTTGTGATCCGCCTGCCTCGGCCTCCCAGAGTG
CTGGAATTACAGGCATGAGCCACTGCACCTGGCCCAGGAC
CTCACTTTTTTTTTTTTTTTTTTTGAGACTGAGTCTCGCT
ATGTTGCCAGCCTGGAGTGCAGTGGTGCGATCTCGGCTCA
CTGCAACCTCCGCCTCCCAGGTTCAAGCAATTCTCCTGCC
TCAGCCTCCTGAGTAGCTGGGACTACAGGCGAGCACCACC
ACGCCCAACTAATTTTTTTTTGTACTTTTAGGAGAGAGAG
ATTTTCACCATGTTGGCCAGAATGGTCTTGATCTCTTGAC
CTCGTGATCTGCCGGCCTCCACCTCCCAAAGTGCTGGGAT
TACAGGCGTGAGTCACCGCACTCGGCCCAGGACCTCACTT
TTAACTGCTCCATGGCGTGGGCCTCCTCACCTTCCCTTAT
GGTACCTTCTATATCCTGACTGAAGCCTGTTCAACATACG
AGCAAACCAAGGAGCTGGCCAGTCCATTGTATTCAATACC
AGTGAAGCTTAACTTTTTTTTTTTTTTTTTTTTTTGAGAC
GGAGTCTCGCTCTGTCACCCAGGCTGGAGCACAGTGGCCA
GATCTCAGCTCACTGCAAGCTCCGCCTCCCGGGTTTACGC
CATTCTCCTGCCTCAGCCTCCTGAGTAGCTGGGACTACAG
GCGCCCGCCACCTCGCCCAGCTAGTTTTTGGTATTTTTTT
AGTAGAGACGGGGGTTTCATCGTGTTAGCCAGGATGGTCT
CGATCTCCTGACCTCATGATCCGCCCGTCTCGGCCTCCCA
AAGTGCTGGGATTACAGGCTTGAGCCACCGCACCCGGCCG
AGCTTAACTTCTTTATCACGTCTCCAGGCCCATGGATTTA
AAAGTTCAAAGGGGTCTGCCTAAGTATGCAATGACTTTTT
AAATTTAACTCCATCTGAGAACAATGCCCACACCTGCAAA
CACTTGCATACAGGGGAGTTAGTCATTGAAATCCTGAAGT
CTCAGATAGAGAATACCTTGTCTAAAGACATTTTATGGCT
TCAGGAAAAAATTTCATTTGGTGAGAGACGCATCAGGATT
TATCCACCATATTTTTTTTTAAGGTATACACTCCAGGACT
CAATCCAGGTTTGTGGCCCTGTGTGTCACTTGTAGGTACT
ATAGGAAGTCATTTCCCAGCCCCACCTGAACCTTCTTGAA
TAGTTTTATTATTATTATTATTATTATTATTATTATTTTG
GGAGATGGAGTCTCACGCTGTCACCCGGGCTGGGGTGGAG
TGGCACAGTCTTGGCTCACTGCAACCTCCGCCTTCCCAGG
TTCAAGTGATTCTCCTGCCTCAGCCTCCCGAGTAGCTGGG
ATTACAGGTGCCCGCCACCATGCCCAGCTAATTTTTTGTA
TTTTTAGTAGAGATGGAGTTTCACTATGTTGGCCAGGCTG
GTCTTGAACACCTGACCTTGTGATCCACCCGCCTCGGCCT
CCCAAAGTGCTGGGATTATAGGCGTGAGCCACTGCACCCA
GCCTCTTGAACATCTTAAAGATCTCCTCCAGGACATCCCA
CATAAAACGTGACATATGTTAGTATTTCTCCTAACCAGAG
AAAAGCAATGACCATCTTGTTTAATTCTCTGTTCTCTCAA
TAGTCCTTAAAAGACAGTTCAGGTTCCTTCTGCAATGAAT
TAAATCACTCTTTGCTGTATTGAAGTCAACAGGAAACAAA
CTACATCTTGACGGCAAAGGGAGGGTGTTGGGAGTGGTTT
CTGTTCTGGTCTCCTTTCCCTTCCTTGTCCATGTGGTCAG
CCATTTCCACACGGCTTACACTGATATGCTCCACTGACGC
CCAGGTTCCTTTCACCTTGAGTCAATCCAAATCTTTCTGC
TCCTCGGTTCCAGAGAATGTTTGTTGAAATAACTGATCCG
GCTCACAACAATCTCATGCAATTCAAGTTCTCACAGTATC
TCCCATGATAGTTTGCCCAAACCTTATACAATTTCTTTGA
ACAGCTTGTCCTGTGAGTCCTGCTTTATCCTGGGACAAAT
GCAGCAGAGAGAGGGCAGAGCATGGGATCTGCAGTCAGAA
AAAGCAGAGTTGAAATTCAGCCTCAGTAACAATGTCTGCA
GCTTTCAGTTAGGCATTTACACACTCTGGATCTCGAATTT
TTTTTTTATCTCTACAATAGGAACAAAGATATTTGCCATG
TCTGACTCTCATCAATGTTAGACTATTTTTTTCCCCTAAT
TAAAAAAGTTTATATCTTTTTTTTTTTTTTTTTGAGACAG
AGTCTTGCTGTCGCCAGGCTGGAGTGCAATGGCGCGATCT
CAGCTCACTACAATCTACGCCTCCCGGGTTCAAGCAATTC
TCCTGCCTCAGCCTCCTGAGTAGCTGGGACTACGGGCTCA
CGCCACCACACCCAGGTAATTTTTGTGTTTTCAGTAGAGA
CGGGATTTCACCATGTTGGCCAGGATGGTCTCGATCTCTT
GACCTCATGATCCACCCACCTCGGCCTCCCAAAGTGCTGG
AATTACAGGCGTGAGCCACCGTGCCCAGCCAAAAAGTTAG
TATCTTTTAGTCGGTAAGAAATAGACTTGATCCTGCAGTT
TTTTGTTTTCTCCCTTCCATCCTTCATCCTTTCTTTCTTT
CTTCTTTTTTTCCCCACATGGTTCTTTTGGTCTACAGCTT
TTACTTTTTTAACCTCTTTGAACAACTCAGAATTTTTATT
TTAAAATATCTTTCAGATTACTCTGTTATCTCTGAATTTG
GGAGTGTACGTGCTTTCATTATTTTAGTAACTAGTGATTG
TCATTTATAATAGAGTTTTAAAATTTATTTTTAGTTTTAA
TTGATGAATAATAATTGTATATATTTATGGGGTATAATGT
GATGTTTTGATGTAGGTATACATTGTAAAAGTTTAAATCA
AGTTAATTAACATATTCATCACCTCACCTACTTATTTTAT
TTTATTTTTTTTTGAGACGGAGTCTCGCTCTGTCGCCCAG
GCTGGAGTGCAGTGGCCGGATCTCAGCTCACTGCAAGCTC
CGCCTCCCGGGTTTACGCCATTCTCCTGCCTCAGCCTCCC
GAGTAGCTGGGACTACAGACGCCCGCCACTTCGCCCGGCT
AGCTTTTTGTATTTTTTAGTAGAGACGGGGTTTCACCGTG
TTAGCCAGGATGGTCTCGATCTCCTGACCTCGTGATCCGC
CCGTCTCGGCCTCCCAAAGTGCTGGGATTACAGGCTTGAG
CCACCGCGCCCGGCCGTATTTTTTATGGTTAGAACATTTA
AAATCTATTCTTTTCGTGATTTTGAAATATACGTTATTTT
TTTTTTATTATTGTTTGTTTTTTTGTTTGTTTGTTGTGAG
ACAGAGTCTCTCTCTGTCCCCCAGGTTGGAGTGCAGTGGT
GCAATCTCGGCTCACTGCAAGCTCTGCCTCCTGGGTTCAT
GCCATTCTCCTGCCTCAGCCTCCGGAGTAGCTGGGACTAC
AGGCACCCACTACCACGCATGGCTAATTTTTTTGTATTTT
TAGTAGAGACGGGGTTTCACCATGTTAACCAGGATGGTCT
TGATCTCCTGACCTTGTGATCCGCCCGCCTTGGCCTCCCA
AAGTGTTGGGATTACAGGCGTGAGCCACCACGCCCAGCCT
GAAGTATACATTATTATTAACTACGTTTACTACACTGTGC
AATAGATTGCTAAACTTACCCCTCTTGTTTAACTGGAACT
TTTGTACCCTTTGATCAACACCTCTCCATTCCCCATTTTC
TCTGTATGAGAAATTGCTTTTGGTGTGGCTTGTAACTTTT
GACTTTAAGCTCCTCTTTAGTGGAGATTGTTTTCTGTGGG
TGTTCCATGTGGCCTAGATTATGCGAGTACCCAGAAGCCT
TGTAAATCAAAAATCAATTTCTTCTCAAGAACATTTTTCA
GTAATTGTCACTTTTTCTCCCCTTCCATACAAATTTTTCC
TCCCTACTGGATCAGTCTAATCACTGTGTAAGCATGCTGT
AAGATCTTATTTGTCTCATTTTGCTATTTCTTTTTATAGC
AAAACTTCTTGAATGACTTGTCTATATTTGCTGCTCTAAT
TCTTCTCTTCCTGTTCCTTATTGAACTTGTTCCATTCAGG
ATTTCTCTACTTCCAACCACTCTTAGTCAAGGTCACCAGT
GATTTTATTCTGTTGCTCAAACAAATAGTCAATTCTTAAT
CCTCATCTTACATTTGATCATGGCATTTGATTAGTTGATG
ATTCATTCATTCTTTCTTTCTTTCCTTCTTTCTTTCTTTC
TTTTTCTCTCTCTTTCTTTTCTTTCTTCCTTCCTTCCTTC
CTTTCTTTCTCTCTCTCTCTCTTTCTCTCTTTCTTTCTTT
CTTACAGAGTTTCACTCTTGTTGCCCAGGCTAGAGTGCAA
TGGTGTGATCTAGGCTCACTGCAACCTCTCCCTCCCAGGC
TCAAGCGATTATGTGTTTATGCCTTTTCCTAAGGTGCCAG
TTTATATATTACAGGCGTGCACCTCCACGCCAGCTATTTT
TGCATTTTCAGTAGAGATGGGGTTTTTCCATGTTGGTCAG
GCTGGTCTCGAACTCCAGACCTCAGGTGATCCGCCTGCCT
TGGCCTCCCAAAGTGCTGGGATTACAGGCATGAGCCACCG
CGCCCGGTGATTCTCTATTTCTTTGAACACTTTATGTAGT
TGGTTTCCCGGATACCGCTCTCTGTTTTCCTTCTACCTCA
GTGGCTCCTCAGTCTCTTTCTCCTTTGATAGATTTTTCTT
ATTACCCTGACCCTCTATGTTGGTGTGGTCCAGGGCTTGG
TCTTTATACCTCTTTTCTTTTATTGTCACTCGTTGTCTCA
GGGCTTAAACATTTATGGGTGGGCGTGGTGGCTCACACCT
GTAATCCCAGCACTTTGGGAGACTGAGGCAGGCAGATCAC
CTGAGGTCAGGAATTTGAGACCAGCCTGGCTAACGTGATG
AAACCTCGTCTCTATCAAAAATACAAAAAGTAGCCGGGCA
TGGTGGCATGCACCTGCAATCCCAGCTACTCAGGAGGCTC
AGGCAGGAGAATCACTTAAATCTGGAGGTGGAGGTTGCAG
TGAGCCGAGATTCTGGCACTGCATTGAGCAACAGAGCGAG
ATTCTGTCTCAAACAACAACAAAAACTTTTGCAACGTCCT
CTGCCTGGAGGTTCCCACAGACACACGCAAGACTTGCTTC
TTAATTAACTTCAGGTCTGGATTCAAGGCTGTTTTATCTG
TTAGTCCTTCCCTGACCATCCTATATAACTTGCACTCCAT
GTCTAACACTACCTCTCCTCCTTACCGCAACGTGATTTTC
TTCACAACACCTATAATTACTACTTGTGTATTTATTTGTT
GTCTAGCTCACCCTACAAAATATAAGTCCTGGGAGGGCTG
GGATTTTGTGTGTTTAGTTCATTCTTGCATAGATAGCTAT
TGGAAGAGTGCTGGGCACATCATCTGGTAAATATTTATTG
AATGAGTGAGTGAATAATAGAAATAGATGACACCTTTTCA
TTATTTCCTAAGCTGAGGTAGGTATCTCCCTATTTTAAAA
AACCTTTTGGTTGTTCAGCCTGTTTCGAAAGAAGTGTTTA
TGCCTTTTCCTAAGGTGCCAGTTTATAAAGAAATCATTAA
ACTTCAAAGTGTCATTTTCATATCAGGAACCATCTACAGG
ATTAGAGTTCTCAACCTGAGGTTTGTGGGTTCCAAGGATG
GGTTTCAAGGCTGTGTTAGCTCCCTGAATTTGAGTGCAAA
GTGTTGTATGTAGATGTGTATGTGCATTTTTCTTGGGAAA
AGTTTTAGCTTCCTTCAGTTTCACAAAGGAATCAGGACCC
AATTAATGGTTTTGAATTCTTGTTATCTTCCTTGGGTGTT
GATCAGCTAAAAGCGAACACACTGAAGATAAAACTTATAT
AATCTTCCCCTCCAAACCACCTTATCTCTTAACTGTCTTA
GAAGCAGACCACATTGATGCTGGAAGCAACACCCAATGAA
GGTGTCCCTCTAAATGTGCCTGGTAAATTGTTAGCCATGC
TTTTCTCAGGAACTCAAAGCAGCACCGTCAACCACATGAA
TGTTAGAAACTTCCAGCTAGGTGCCATGGCTCATGCCTGT
CATCCCAGCACTTTGGGAGGCCGAGGCGGGTGAATCACCT
GAGGTCAGGATTTCGAGACCAGCCTGGTCAACATGGTGAA
ACCCTGTCTCTGCCAAAAAAAAAAAAAAAGACTAGAAACT
TGCACCTATGTCAGGCTGAAACAGTTTCACACACAGGAAC
TTGTTCAGACCCTGGGACTTAAGCGAACATGTCCAGTCCC
TTTTCCACTGGTCAGTTTTTCAGGTACATGAAGATGTAAT
CCCTTCCCCGCATCAAGCTTTGTTCCTCCAGAGGAGGTAT
CTTTAATTCTTGTAAACATGGGACAGGTATAAGACACGTG
ATGATAATGACAGCTCTTTTTAAAATTTTTATTTATTTAT
TATTAATTTTATTTCCATAGATTATTGGGGAACATGGCAG
CTCTTCTTTTTGGAATACTCTCCTCTTCGCCAGTTGCCCA
AGATGGAACACCCAAACTTTGACATGATACTTCTATTACT
GCAACTTAGTATCACAAGATGACTGTCGTGGCCCAGCACA
GGATGGCCTGGAAACCGGCAACACTGGACGCCGGGGAAAG
GGTAAGAAAGCCTTGGCCATTACAAATGGTGTGGAACTGA
GCCGAGGGAGGGGTAGTGAGAAGAGAGGCCGAGGTGTCTG
AGAGACAATGAGGTAAAATCAGAGGATTCAGCCATTGCCG
GCGTGTGGGAAAGGGAAGGAGAAGGGAAGAGTCAGGGATG
ACATTTGTTGAGAGAGAGACGTAGGTGGAAAGAGGATGGC
ACTACATTGGACTAGCCCCAACCGAATGGGGAGAAGTGGG
AGAGGACCCAGGGGATGCAGAGCTGGTGAGAGTGGGAGAA
TCAAGAGAGAGGAGGAAGGTTGGGGCAAATCAAATGTCTC
AGGGAGGCCAAGGGAGGCAAGAACGGAAAAGAGGAGAAAG
GCGCCGGTTAAGAATCAGGGATAATGGCAGAGCATTGCAG
CTTTGGGTGTGGGGACTGGCAGGAAGGGTTTGGGAGAGAC
AAAGAAATGATCTTTGAAGGCTTCGCAGTGCTTGGCCGAG
TGCCTGGCACAGAATAGGCGCGCAATAAATGACGGCTGAG
AAGTGAAGGAACTCAGAAACAGTGACTAGTAAGTGACGAA
AGGAACCGAGGGTGGCGTTAACTCGGGAACCGCACTGCAG
TGTCGGCGGAGGCTCCTGGGCCGCAGCGCCGGGGGGCGGG
GGGGGCCAATAGGATCTTCGGTATCAGCCCCGCCCCGCCC
CTAGCTCCGCCTGGTGTCGCACGTCGCTCGCCTGCCGCCT
GAAGCGCGCGCAGCCGCCCAGCTCCCGGAAGTGCGCCCGG
AGCGGCGCCGCGGGCCGAGGTGAGCGCGCGTGCGGGGCGG
TCCTGGCCTCCGGCCGCTCGGGGTCAGGCCTGGCGCTGTC
TGCCTCCGCACCTGACTCAGCTGGGTCTCCCGGAGCGGCG
GAGGGGCCAGCGGGTCCCCGCGCCCATGCGTCTGGGAGCG
CGCGGGGGACGTGGCGAGTGCGGGGCCGGGGCAGCCATGG
CTGGGAGTGGACCCTGGGTGCGGGGAGGATGTGTGAACCC
CGTCCCGGCTATGCGTTCCTGTGCCTGTGCGCACCGTGGG
ACCGGCAGGGTGTCTGCACAGGGACCAAAACGGCTCCTCC
CCGCCGTCTTCCCCTAAGGGCTGAAAATGAGTCTCGGGAA
GAGGAAACCCGATGGGATGCTTCCTGGAGTCTCTCCCTCT
CTCATTAGAGTGCTGTCGGCATTTGGGGGGGCGCATGGTG
GAGAATACGTATCCGATGAGCAGCGCTGACCTGGCCTCGA
GCACTAAATGCCAGTTCCCCTAGCTGCTTGTGACAACCAG
AAAACGCCCCCACAAACCACCAGGCGTTGGCAGTTCTCCC
CAAAGCAAAGGCTTCAGAGCTTCCTGGGTTTTAATCTGGC
TGCCACTTGTGAGCCTCAGAGGTTCCTGATCTGTACACCA
GGGTAATTGTGAGAATTAGAAATACATGAGCCGAGCCCGA
TAATAAGCAGATACGTAGTAGGTGCTTAACAAATGGTTAC
TTGTATGTGTAACCATGTATGTAACTACGTGTGTATAATA
TGCCTAGAATGCACATTTAAAAATTCATTCTATTTGTTAA
AGGTTTAATAACAGGTATGACAGATAACCCTAATTTTTTT
CATAACGGGGTCAGTTCCTCATGAGGTCATTGGAATATAA
ACTCTCTATTAAAGTATTTTAATACTCTGTGAAGTAATTT
AATTTTGAATAATCGAGACATTTTTCTTGCCACACTACCT
GGGGGTATAATATTACTAACACAAGATTTAAGTACTTAAA
GTTTTTCCAAAATGTCATTTCTCTTAAATATTATCTAAAC
TGCTATCTTAATTTAGGAAACAGATAAATTGGAGTAAGTT
TACAGGTCGGTATCTTGCTGTGTAAAATCTTGCCACTTGT
TATTTGAAACACTTGAGCCAAATAGGTTGGATTTACAAAG
CAAGGGATTTTTAAAAATATGTTTATTCATTTTTTAAGCT
TTTATTTGAAACTGTAGGTTTACTCTGAGCAATCCTTTAG
CTGCTTTCCAGGTGGTTTGAAATGCAGTTTTCATTGTCGC
TATGAAAACATATTTTAATTTCCTTTGTGATTTTTTTCTT
TGACTATGGGTTAAGAGCTTTATTTAATAATTTACGTAAA
TTGGGATTTTCTAGTTATTGATATCTAATTGAATTGCACT
ATGATCAGAGAATATATTCGAACCCAGGAAACTCTAAAGT
TTTCCATTTGACCTTTCTGGTTTTTGTTTCTCTTGTGTTC
CTTTTCTACCAGATATTGGGTTTTTGAGTGTTTTTTGGTA
TTGCTTTAATGACTTTTTAGCAATACCGCTTTGTGTAATA
TTTTTAGAGCTAACTTTAAGATAACCAGTCATTTGAACAT
TATGCATATAGTCTGTTTGGATGAATACTCTTTTTGCACT
TGTGATGAATGTATACTCTGCAGTTCTTGGGTCTAGTGTT
CTGCAAATGTCAATGAGAGCAAGTCGGTTGACAGTGTTCA
GATTTTTTGTCTTTACTGACTTTTTTTTTTGAGACGGAGT
CTTGTTCTGTCGCCCAGGCTGGAGTGCAGTGGTATGATCT
TGACTCACTGCAACTTCCGCCTCCCAGGTTCAGGCTGTTC
TCCTGCCTTAGCCTCCTGAGTAGCTGGGATTACAGGTGCA
CACCACTGTGCCCAGCTAATTTTTGTATTTTTAGTAGAGA
TGGGGTTTTACCATGTTGGCCGGGCTGGTCTCGAACTCTG
ACCGCAGGTGATCCTCCGCCTCGGCCTTCCAGAGTGCTGG
GATTGCAGGCGTGAGCCACCGTGCCTGTCCTGGGTTTCAG
TTTTGTTTTTTTTTTTTTTGAGACGGAGTCTCGCTGTGTG
GCCCAGGCTGGAGTGCAGTGGTATGATCTTGGCTCACTGC
AACCTCTGTCCCTGGGTTTAAGCAATTCTCCTGCCTCAGT
CAGCCTCCCTCGTAGCTGGGATTACAGGCGTGCACCACCA
TGCCCAGCTAATTTTTGTATTTTTCGTAGAGATGGGATTT
TACCATGTTGGCCGGGCTGGTCTCGAACTCTGACCGCAGG
TGATCCTCCGCCTCGGCCTTCCAGAGTGCTGGGATTGCAG
GCGTGAGCCACCGTGCCTGTCCTGGGTTTCAGTTTTGTTT
TTTTTTTTTGAGACAGAGTCTCACTCTGTCGCCCAGGCTG
GAGTGCAGTGGTATGATCTTGACTCACTGCAACTTCCGCC
TCCCAGGTTCAGGCTGTTCTCCTGCCTTAGCCTCCTGAGT
AGCTGGGATTACAGGCTTGAGCCACCACGCCTGGCCTCTT
CTTTATAATTTTAATAATATTTTCTGTAACTTACTTTATC
ACAAAAATACAGTAACATGCAAAATGTATGTTAATCCACT
ATTTAAGGCATCAGTCAATAGGCGGCCCAGGTTTTGGGAA
ATCAGAAATGATATGGATTTTCTGCTGTGTGGGGGTTGGC
ACCCCTATCTCCTGCGTTATTCAAAGGTCAACTGCAATTC
TTTTGACCTCGCTCTTTCCTTTCTTGGGCCTTTGAAAAGA
TTGGTTTTTCTTTTTTAGTTTTTAAATGATTTTCCAATGT
CGGATAAATTGTTTTGGTGAAATGGTAAGGATGAAGACAT
TGTTTCCCACACCTTGAGAAATAAGCAGCTACAAAAAGCT
AGAGTATTATACTGATCTCTGATCAAGCCAGATCCTCAAG
TGATGGGGTATTTGTTTTTAATTGCTGTCATTAGTCTTAG
GGAGAAATGATGACCACGAAACTCTTCATAACATTTAAGG
ATTTACCCAAGAATCCCATATGATGATTACTTGCAAGAAA
GTTAACTAGAAATAGTGGATGATCCTTTTTAAAATAACTT
AATATTATTTGCCATTTAATATTTCTCTTTCTACTGTCTT
AGTTGGGATCTTCTAAATTTCAATACCATTCACATAAAAT
AGTGGTTATTTATGTCAACACCATAGGCGTATTCTCAAGG
TAGTCTTCTCAACCCTCTTTTTTTTTTTTTTGAGACGGAG
TCTCGCTGTGGCCCAGGCTGGAGTGCAGTGGTATGATCTT
GGCTCACTGCAACCTCTGTCCCTGGGTTTAAGCAATTCTC
CTGCCTCAGTCAGCCTCCCTCGTAGCTGGGATTACAGGCG
TGCACCACCATGCCCAGCTAATTTTTGTATTTTTCAGAGA
TGGGATTTCGCCATGTTGGCCAGGCTGGTCTTGAACTCCT
GACCTCAAGTGATCCACCCGCCTTGGACTCCCAAAGCGCT
GGGATTACAAGTGTGAGCCACGGCCCGGACCTGGGTTTCC
TTTTAAGCAAAAATAAATTTAATGAGGACCACATAAAAAC
ATTTGGTATTGGATTACGGTTGACTCTTAATTAAACAACA
CAGGGTTGAACTGCAAAGATTCATTTATACAAGGATTTTC
GTTGGCCTCTGTGACTCCTGAGACCGCAAGACCAACCTTC
CTTCTCCTTCTGTTCCTTGTCTTCTTCAGGCTACTCAGTG
TGAAGATGATGAAGGTGACGACCTTTATGGTGATTCACTT
CCACTTAGTAAATAGGAAATGTAGTTTCTCTTCCTTATAA
TTTTCTTTCTTTGTTTTTTTTTTTTTTTTTTTTGTTGAGA
CAGAGTCTCACTCTGTCGCCCAGGCTGGAGTGCAGTGGCG
CTATCTCTGCTCACTGCAAGCTCCGCCTCCTGGGTTCACA
CCATTCTCCTGCCTCAGCCTCCTGAGTAGCTGGGATTACA
GGTGCACACCACTGTGCCCAGCTAATTTTTGTATTTTTAG
TAGAGATGGGGTTTTACCATGTTGGCCGGGCTGGTCTCGA
ACTCTGACCGCAGGTGATCCTCCGCCTCGGCCTTCCAGAG
TGCTGGGATTGCAGGCGTGAGCCACCGTGCCTGTCCTGGG
TTTCAGTTTTGTTTTTTTTTTTTTTTTTTTTTTTGTTGAG
ACAGAGTCTCGCTCTGTCACCCAGGCTGGAGTACAGTGGT
GCAGTCTCGGCTCACTGCAAGCTCTGCCTCCTGGGTTCAC
ACCATTCTCCTGCCTCAGTCAGCCTCCCTCGTAGCTGGGA
TTACAGGCGTGCACCACCATGCCCAGCTAATTTTTGTATT
TTTCGTAGAGATGGGATTTCGCCATGTTGGCCAGGCTGGT
CTTGAACTCCTGACCTCAAGTGATCCACCCGCCTTGGACT
CCCAAAGCGCTGGGATTACAAGTGTGAGCCACGGCGCCCG
GACCTGGGTTTCCTTTTAAGCAAAAAATAAATTTAATGAG
GACCACATAAAAAACATTTGGTATTGGATTACGGTTGACT
CTTAATTAAACAACACAGGGTTGAACTGCAAAGATTCATT
TATACAAGGATTTTCGTTGGCCTCTGTGACTCCTGAGACC
GCAAGACCAACCTTCCTTCTCCTTCTGTTCCTTGTCTTCT
TCAGGCTACTCAGTGTGAAGATGATGAAGGTGACGACCTT
TATGGTGATTCACTTCCACTTAGTAAATAGGAAATGTAGT
TTCTCTTCCTTATAATTTTCTTTCTTTGTTTTTTTTTTTT
TTTTTTTGTTGAGACAGAGTCTCACTCTGTCGCCCAGGCT
GGAGTGCAGTGGCGCTATCTCTGCTCACTGCAAGCTCCGC
CTCCTGGGTTCACACCATTCTCCTGCCTCAGCCTCCCGAG
TAGCTGGGACTACAGGCGCCTGCCACCATGCCCGGCTAAT
TTTTTGTATTTTTTTAAGTAGAGATGGGGTTTCACTGTGT
TAACCAGGATGGTCTCGATCTCCTGACCTTGTGATCCGCC
CGCCTCAGCCTCCCAAAGTGCTGGGATTACAGGCTTGAGC
CACCACGCCTGGCCTCTTCTTTATAATTTTCGTAATAATA
TTTTCTGTAACTTACTTTATCACAAAAATACAGTAACATG
CAAAATGTATGTTAATCCACTATTTAAGGCATCAGTCAAT
AGGCGGCCCAGGTTTTGGGAAATCAGAAATGATATGGATT
TTCTGCTGTGTGGGGGTTGGCACCCCTATCTCCTGCGTTA
TTCAAAGGTCAACTGCAATTCTTTTGACCTCGCTCTTTCC
TTTCTTGGGCCTTTGAAAAGATTGGTTTTTCTTTTTTAGT
TTTTAAATGATTTTCCAATGTCGGATAAATTGTTTTGGTG
AAATGGTAAGGATGAAGACATTGTTTCCCACACCTTGAGA
AATAAGCAGCTACAAAAAGCTAGAGTATTATACTGATCTC
TGATCAAGCCAGATCCTCAAGTGATGGGGTATTTGTTTTT
TAATTGCTGTCATTAGTCTTAGGGAGAAATGATGACCACG
AAACTCTTCATAACATTTAAGGATTTACCCAAGAATCCCA
TATGATGATTACTTGCAAGAAAGTTAACTAGAAATAGTGG
ATGATCCTTTTTAAAATAACTTAATATTATTTGCCATTTA
ATATTTCTCTTTCTACTGTCTTAGTTGGGATCTTCTAAAT
TTCAATACCATTCACATAAAATAGTGGTTATTTATGTCAA
CACCATAGGCGTATTCTCAAGGTAGTCTTCTCAACCCTCT
TTTTTTTTTTTTGAGACAGAGTCTCGCTCTGTCACCCAGG
CTGGAGTACAGTGGTGCAGTCTCGGCTCACTGCAAGCTCC
GCCTCCCAGGTTCACGACATTCTTCTGTCTCAGCCTCCTG
AGTAGCTGAGACTACAGGCACCGCCACCACACCCAGCTAA
TTTTTCTTTTTAGTTTTTAAATGATTTTCCAATGTCGGAT
AAATTGTTTTGGTGAAATGGTAAGGATGAAGACATTGTTT
CCACACCTTGAGAAATAAGCAGCTACAAAAGCTAGAGTAT
TATACTGATCTCTGATCAAGCCAGATCCTCAAGTGATGGG
GTATTTGTTTTTAATTGCTGTCATTAGTCTTAGGGAGAAA
TGATGACCACGAAACTCTTCATAACATTTAAGGATTTACC
CAAGAATCCCATATGATGATTACTTGCAAGAAAGTTAACT
AGAAATAGTGGATGATCCTTTTTAAAATAACTTAATATTA
TTTGCCATTTAATATTTCTCTTTCTACTGTCTTAGTTGGG
ATCTTCTAAATTTCAATACCATTCACATAAAATAGTGGTT
ATTTATGTCAACACCATAGGCGTATTCTCAAGGTAGTCTT
CTCAACCCTCTTTTTTTTTTTTGAGACAGAGTCTCGCTCT
GTCACCCAGGCTGGAGTACAGTGGTGCAGTCTCGGCTCAC
TGCAAGCTCCGCCTCCCAGGTTCACGACATTCTTCTGTCT
CAGCCTCCTGAGTAGCTGAGACTACAGGCACCGGCCACCA
CACCCAGCTAATTTTTTGTATTTTTTTAGTAGAGACTGGG
TTTCACCGTGTTGACCAGGATGGTCTCGATCTCCAGACCT
CATGATCTGCCCACCTCGGCCTCCCAAAGTGCTGGGATTA
TAGGCATGAGCCATAACCCCAAGGTTGAAAGTGTCAGTTA
TGACACTAGTTTTTTTCATAAATTCTCAAATAGACCTATT
TCAATATGGCACTCAAAAGACGTGTCTTGGAAATTTCATT
ACACCTTTTTGGGAAGACTTAATTTGTTCTCTTTAACCTC
CTATTTATTACGGAAACATCTAGGCATTAGCTTTTATTCC
TAGGGCATTCATATCTTTTTCCAGCTTTATTTTTTAGTAT
GCAGATACAGAGATGAAGACGTAGAAGTGTTTTGTAGAAG
AGCCGTTTACCTGGAAACCTATAGTGAAAATGCTTCATAT
GGTGCATTGTATTCTTCATTTTGTCTGGACATTTGAAGAC
CAAGAAAGAACATTATAAAATGGGCAGGGAAATGGTGGCT
GTTAAGATACAGTATCAGTAGTTTGCTTTGTGGCTTCAAG
TTTATAATCTTTCATTATAAGACAGTAGAAAGAGAAATAT
TAAATGGCAAATAATATTAAGTTATTTTAAAAAGGATCAT
CCACTATTTCTAGTTAACTTTCTAGAATCGTGTATCCATT
GAATATTTCAGAACCACCATAGTTGACCCCAAGGCTTCTC
GGGTAGGGCGTTTGAATTTGTTCTTTCTGAAAATGTGTCC
CCCGCCTCTGTATAGCACTCAATCTCATTCCCTTTTTAGT
GTCCTGGTGAAGACCTAGTTCTTTCCGGAGACAATTCCAC
TTCAGAAGTACTTTACTTAAGAGGACTTGCCAGGCTGGAC
AATGCCCATTGACTTGGGGCAGACGCTAGGCCTGCTGCCA
TCACTGGCGAAGGCTGAGGACCCCCAGTTCTCAGAATCCG
ATGCTGCCCTTCAAGAGGAACTCTCCAGCCCTGAGACCGC
GCGCCAGCTTTTCAGGCAGTTCCGTTACCAGGTGATGTCT
GGGCCTCACGAGACCTTGAAGCAGCTTCGGAAGCTCTGTT
TCCAGTGGCTGCAGCCAGAGGTTCACACCAAAGAGCAGAT
CCTGGAGATCCTCATGTTGGAGCAGTTTCTAACCATCCTG
CCTGGGGAGATCCAGATGTGGGTGCGGAAACAGTGTCCAG
GAAGTGGAGAAGAGGCAGTGACGCTTGTGGAGAGTTTGAA
GGGGGACCCGCAGAGACTGTGGCAATGGGTAAGCAGAGGG
TATTATGATTGGCGAGTGAAACACAGGGCTCCTCTCTGGT
CCTGTCAGGTGTGTGGTCTTTTTTCTTATGACACCAAATG
GGTGGAACATTTCACACCAACGACCAATTCTCTGATTCTC
TAACACCAGTAGCGTGTCCTGCAGGTCAGTTCTGAAGCTA
ACTCTGGAGGTTCAGGGCCCAATCCAAGACTGCTCCTGTT
CTCAGATGCCAGTCACAGGTCCCAGGGGCCACCTGAACTT
CTGACAAGTTGGCTATAAATTCGGAGGTTCCCACAATCTT
CTCTTCAAGTTCGATAGTTAGATGACTTACAGAACTCAGG
GAAGGATTTTACTTCCTGTTACTGACTTACTATAAAGGGT
ACAACTCACAGCCAGAGAGAAGAGCTGCATAGAGCAAGGT
GTGGGGGAAAGGGCATGGAGCTTCCATGCCTCCTGGCATG
CTATGTTAGTTACCAGTACCTCCCTGAGGTCACCAACCTG
GAAGCTTCCTGAACCCCATGGTTTAGGGATTTTTATGGAG
ACTTCACTGCTTTGGCACACTTGATGTAGTCATTTGACAT
TGGTAATTGAGTATGTCCAGCTGCCCTCCCCTCCTCAGAA
GCCGGGGAGGGGGGGCGGAGACTGAAAGTTCCAACCTTTT
AATCTCAAGGTTGGTTCCTCTCTCTGGCAACCAGCCCCCG
TCCTGAAGCTGTCTAGGAGCCTAGCATAAACTCAGGTGTG
GTTGAGAAGGGCTCGTTATGAATAACAAAGCCTCTTCCTT
CACTTCTGTCACTCAGGAAATTACCAGGGCTTTAGGAGCT
CTGCGGGAACTGGGGACAAAGACTAAATGTGTATTTCTTG
TTATACCACAGCTGGCTTACCTCAACCTCACCTAATTCTA
ACACCCTGACTCTCAACACTTTTTAGCTATCGAGGATTGA
GGGTAAAGTCTCCCAGCATATTCCACCTTTAGAACGTTTG
AGAAGTTATTCAAAAGTTGCCTGAGTTTTCATTGGTGGGG
CACATCCAGTAGAGGCACATTAGTGGCGTGTCTCGCAGGT
CTCTCACGCCTGGTTCAGGCCTCAGCTTTTGGTGTCTTTT
GGGGACATTTCTTACCCTGGTTCCTGCTGGACTAGAAATA
AAAGCTGGTGTTCTCTTTCTCCACATCCTTAGAAATTGTC
TTATGATCTATTGCAAAGGGTAAGCTTTGTATCTTTTAGA
GATCCTTACACTGGATTCTTCAATAATTACTAATTAATAT
ATGGTCTCTAGATCAGTATCCAGGTTCTAGGACAGGACAT
CTTATCAGAGAAGATGGAATCTCCAGGCGGCCAAGTGGGG
GAAGCGGAGCCCCATCTGGAAGTGGTGCCTCAGGAACTGG
GACTTGAGAATTCATTGGTAGGGCCCGGGGAGCTTCTGAG
CCACATCGTGAAAGAGGAATCTGACACAGAAGCAGAACTA
GGTGAGGACGGTGCTGTGTGGTGTTCCCGTGGAGAGATTT
TGGGATTGTGAGTAGTAGGCCTAAGTGAACTGAAATGGTA
TGCTGCTCAGATTGGGGTATCCCTGAGAGGTTTGCCAACA
GGTTAGACCTAAATAAACCGCTCTTGCTTGGAGAGTCAAA
GTCTGTGTTTTAAACTGCTTTATGACTGGGACAGACCATT
CGGAGTTTGGCTCTGAGGAAGGAGGTGGGAGAAAATACGG
GTGAGACTGGAAGGTCGGAGGGAGTTGGAGTTTGTCAGAG
AGACAAACAGAAGTCTTGTAATATAGATGACAGTACAGGC
ATTGTTCTGATTTGTGAAGATTGTTACCTGTGCCCTCTGG
GGAGTGGTTAAGGCAGACATCCAGATTCTGAAAACTTCCT
CTCCTCCCTTCAGCCCTGGCTGCCTCCCAGCCTGCCCGAC
CAGAGGAAAGGCTGATCAGAGACCAGGACCTCGGAGCCTC
ACTGCTCCCAGCAGCACCGCAGGTGAGCTGAGGTACAAAA
ACAGTGAAAAGGAAACTTTTTACCTTCTATAATGTCTTCC
TCCTGCCTCTTCACCCCATTCCCCATCCTGAGGAAACCTC
TGATCGTCTCTCTCTCTCACCATATGTTAGTTTATTTTTT
CTAGAGTTTTATAAAAATAGAATCATGCCAAATGTACTCT
TATCTTTGTTCTTATGCATATAGTGTATATATATTTGCTT
ATTTCCGTATATTCTCTTTTTTTTTTTTTTTTTTGAGACA
GAGTCTCGCTCTGTCGCCCAGGCTGGAGTGCAGTGGCGTG
ATCACGGCTCACTGCAAGTTCCGCCTCCCACGTTCACGCC
ATTCTCCTGCCTCAGCCTGCCGAGTAGCTGGGACTATAGG
TGCCTGCCACTGCACTCGGCTAATTTTTTTTTTTTTGCAT
TTTTAGTAGAGCTGGGGTTTCACCGTGTTAGCCAGGATGG
TCTCGATCTTCTGACCTCATGATCTGCCCATGTATTCTCA
TTTTTTGAAACAATTTGATTTTGATGTGCCTTAGAGTCAT
TTTCACATTTCATATAATTGGGATTCATTGAGCTTCTTAG
ATCTGTGGGTGTATGGTTTTCACTAAACTTGGAAAATTTT
TGGCCATTATTTCTAAAGCATTTTTTTTTTCTGTGTCGCT
TATTTCTCCCCTCCTTTAAGGACTTCGGAAATAATACCTG
TGGAATGTGTATAATGATAATGTATATACATGTATCAGAG
CTCTTCAAGTTGTCCCAAGCTTACTGATTTTTTTTCTGTT
TTTGAAGTCTTGGTGTTTTATTTTGGACAATTTCTATATG
TCTTCAAGTTCACTAATCTTTTCTTTTATAGTATCTGATC
TGCTATTAATCTCATCCAGTGTATTTTTCATTCTGCTTTT
GAAGTCTTAGTGTTTCATTTAGGACAGTTTCTATTTTTAT
GTCTTCAAGTTCATTAGTCTTTTCTTCTTACCGCATCTAA
TTTGTTGTTAATCTCTTCCAGTATATTTTTCATTTTGGAT
GAATTTTTCATGTCTAGAAGTTTGATTTTGGGCTTTATTA
TATCTTTCATGTCTATACTTAATGTGTTCACTTTTTCTCT
AGCTTCTTGAACATGTGGAATATAGTTGTATTTGTATTCA
TATCCTTATCTACTGATTACTACCTGTATTGGTTCTGGGT
CAGTTTTGATCAAATGATTATTCTCATTATAAGATGTGTT
TCCCTGCTTCTGTGTATGCCTGGTAATCTTTGTCTTTTTT
GTTTGTTTGTTTGTTTGTTTTGAGACAGGGTTTCACTTTT
TCACCCACGCTGGAGTGCAGTGGTGCAGTCATGGCTCACT
GCAGCCTTGACCTCCTGGGCTCAAGCCATCCTCCTGCCTC
AGCCTCTTGAGTAGCTAGAACTACAGGCATGTGCCACAAT
GCTTGGCTAATTTTTAAATTTTTTTGTGTCTTACCATGTT
GCCCGTGCCTGGTAATCTTTGATTGGGTATCAGACATTGG
TGGGGTGCTGTATATTTTTGTATTACTGTAAATGTTCTTG
AACTTTGCTATGGGATGCAGTTATTTGAACACAGTTGGTT
GGTTATATGGCACTAGAGAAACATTTAATCTAGTATTATT
TTTTCCATGCTAAGGCACTTCCCTTCTGAGTATTCTGAGT
AATCTGATGCCCCTTCATATACCAGGTTTTCCACTCTGCC
TGGTGGAAGTACAAACTGTTTCCAGCACTGTGTGAACTCA
GGAGATTGTTCCCTCTGATTCTTTTGGGTGGTTATTTCCC
AGACTTTGGGGGAACGCTCTGTAGATCTCCGGAGCTTTCT
GTTTGTGCAGCTTCCGCCTCTGATTTCTCTGCCCTGTCAA
CTCTAAGCACCTTGGCATTTCCAGACTCTGAGCTCCTTCT
GCTCAACTCAGGGAGGCTGCCTGGCTCAGCCTGGGTTTGC
CTTTCCTGTGCTGCTGCTTGGATCCTCTGTCCAGGCAGTA
CATTTGGATAACTAGAGCTCACTGAGTTTGTTTTCCCGCT
TCCAGGGATCTTGTTCTGCTCTGCTTGGGTAATGTGCCAT
GTCTGAAAGCTATTGTTTCACATATTTTGTCCCATTTTTA
GTTGTTTCAGGCAGAAGGTACATTCAGCAATTCCTAATAC
TTCATTTTTGCTGTACATAGAAGTCTCTGGGACAGATTTA
TGTTGATATGTAGTTAACAATTTTGAAAAGTTGAATTTTG
TAAAAATATATATATTTTTTCACGAGCCTATGTACCTTAA
TTAAAACATCATTTACAACGTTGAGGGAACTCCTCCCGGG
ACTTGCCTTGCAATCTACTGTAGAGTGAAGATGAAAATAA
AGAAGGCAGGAGGTGGTGCTTAATGCTGTGTTTCAGACCA
GGGTCTGAGCTTCAGCTCTCCAGCCTCAGAGATACAAAAA
CTAGAGAATATCAGTTTCATAGTTTACTCTGGGGGAAGGT
GGATGGGGAGGTGGCAGGGGAGAGACATATCTTTTTGGTG
AACCAAATGCACCCTCCTGCCTGCTTTCAAGGTGTCCAGA
AACCAAATTGTTAAGCAAGACATTGCTTGGTGAGAAAGAT
TTGGGTGTTCTGTGGAATATGTCAACCAGGCTTGGAGGAT
TATTGTTTCTGCAGTATGTACAGAATATTCTCACCTGTTC
TGGATAACTTAAAGTCAAAAGATTTAAAATGCTCATCAGC
ACCAATTTGTGTTTTACAACTGTATTTACATATACATGTG
TCTGTATTTCCCTACCTTCAGAAGATAACTAGTTAGCAAC
CATTTAAGTTAAACGAACAAAACTCATCGCTACCCAATCT
GAATATCCCCTCCAAACTAAGAGCAGTTATTTGCATCAGA
AAGACTTTGATGTTTAATGGAATCCTTTGGAAGTGAAAGG
AATTTGTAAATTAATCACTCCCTCTAATCTCTTAAGTAAG
TGAGGAACTTCATAAATAATGCCAGAATGATGATACAGTA
TTACTCCCAGTACACAGTAGTTATTTCATTAGTAGAAACC
ATGACTCAGTTGGAACCTTACATAGTACTCCAGCAATGCA
TTTACTCACCTTCCTCTATTTTCAAACTTAAAGGAAAGGA
ACAGGGTGTAAGTAACTCAGTGCAAGTCAGTTGTAATATC
TTATAAACCCACAAGATGGTGCCAGTTCCACACAAAAATA
GAGAGAAGTTTCCCATCAAATCCCATGCTTCTGTCTCTCA
GGAGAGAAAGTTAGGTTTTTCAGTCTCTTCTAAATATGAG
AAAAAGGCAAGCTGGCTGCCATTGGTGTGTTGCCTCTTCA
GTAGGAGGTTTTATTCGAATGCACCCAGCTTCTTGGCAGT
TCCTTGAGTAAATTTGTGTCTGTAAGCTGGAGGTGCCCTG
TTAGTGCTCCTGAAGCAACTTCTCTGGTTTTTGAATGAGC
TGATTTTGACCCCTGGGGGTTTTGGTGGCTGTATCCTTTT
CTGCCTTGTCCTCTTCTTGGTAATTACTGTGTTCATGGAG
TAGATCCTGTGTCAGCAAGCCAGGCAGCCAGGCAGATACT
ACTGTGCTTGGCATGTACATCCTTTCCTCTGCTAGCACTG
AAGCCAGGGTCCGTGTGTTCTGACCACAAAGACTGAGAAT
TCCTGTATTCAGCTGAAGTGTTTGCTCAAGCGATCATTTT
CAGGAGGTTGTTAAAATAGCTGCCTTCACAGGAGATTAAC
AGAATAAGCTGCTAGCTGTTTATACTTTAAAAATTAAAAC
ATTTAAATTAAAATTCACATGAAAAATGTGGTTATAGTTA
ATAGTTGACTATGTAATGAAGTATATTGAGGTCGCTTTTC
AGCTTCCTATCCTTCCCACCCAAAAAAGTCCAAACCCTCT
TTCATTTGTTTGTGTGGCTTAGCACCTGCTAATTCAACAC
TTTTTGGTATCTCCTTTCTCCTTGAGCCATTTCCACTTCT
CTTTGATGTGCTAGGGGGCAGACTTGACTTAGGACTGAGA
ATGTATTAGTCTGTTTTCACACCGCTGATAAAGACATACC
TGAGACTGGGCAATTTACAAAAGAAAGAGGTTTAATTGGG
CTTACAATTCCATATGGCTGGGGAGGCCTTACAATCATGG
TGGAAGGCAAGGAGGAGCAAGTCACATCTTTGGAGGATGG
TGGCAGGCAAAGAGAGCGCTCGTGCAGGCAAACTCCTGTT
TTTGAAGCCATCAGATGTTACGTTATTCACTATCACGAGA
ACAGCACAGGAAAGAACCGCCCACTTGGTTCAGTTATCTC
CCACCAGGTCCCTCTGACAATACATGGGAATTATGGGAGC
TACACGATGAGATTTGGGTGGGGACACAGAGCCAAACCAT
CTCAGAGAGCGCCTTCCCCGAATGGCACATTGTATACAGG
AGGAGGATGGCTTTGTAATTCCTCTCCTCATTTCTGGTCC
CTGAAGCCTGGCTATTCATGTCTGTCAACTTTGGGGTTTC
TGAAAGTGTGCAGAATCCTTTAATTCTCTCTGCAGATCCT
TTGGGTGAGTCTGGGAGCCTGCATGTCATAGTAATCATAT
ATATTATCTACTGAGGACCTATTTGCTAAGGGCTTTATTT
CGCCTCAGCAACATATATCGAGTGGCTCTTCTGTTCTGGG
CAGGGTCTTGGGAACTGGGAAGCTATTGCACAATGTAGAG
AAGGACAGAGTCCTTTCCTCATGGAGCTTACATTACTAGC
AGAGGCAGCAGTTAATCAAATACACGTGTGCATATACATA
TGTACAAACACATAAATATTTAATAAACAGATAAATGCTG
TGAATAAAAAAAGTACAGTGTGCTATGAAAGCAGGTGACA
CTTGCATTATTTATCTCAAACCTCCCAACACTTTTGTGAG
TTCAGTGCCATCATTAGGTGAGGCCTGAAACTCTGGAAGG
TTACGTAACTTGCTCAAGGTCGCACAGCTAGAAAGTGGCA
AGGTTGGGACTTAAAACTCAGTATGTCTGACTCCAAAAAA
AATGGGTGGCTAATCCTTCTGCTATACAGTCTGAGTTTGT
AATAGTCAGCTTCTTGGTGGAAGACGGAAATTTGAATTCA
CGAAAGCAGACCCTAGCTGTATGGTATTGCCAGTTTTGAG
TCTCCAGTCTGTCGTTTCATAGGAAAAGCAGGGCTTCTTT
TGGAGATTGTGGAGGTACACCTTGCTCCAGAGAACCCACC
AGTTTTCCACTATCTGGCCAGAAAACTGATTTAATGTTAG
ACTCTAAATGCAGAACTATAAGAGATTTCAAGTATGGTTA
TAACATCTCTCTCTTCTCTGAATACACCAATCTTTGTTTC
AGGGTAAAGCTTACAATGCAGTTGACTCTAACTACATTGA
TTTGCACTTGCTTTTCCAACAGATTCCTTTTTAACTTCTT
TCTTTTGCTTTTTGAATTTCCTGATTTTAATTAAATAGTG
GGACTATCAGGCTATTTCTCTTCAAAGACCTCTAGTACAA
GCACTTGAGTTAAAAAACAAACAAACAAAAAAACAAATAG
GACCAGCCGGACGAGGTGGCTCACACCTGTAATCCCAGCA
CTTTAGGAGGCCGAGGCAGGCAGATCACGAGGTCAGGAGA
TTGAGACCATTCATCCTGACAGTGAAACCCCGTCTGTACT
AAAAATACAAAAATTAGCCAGGCGTGGTGGCGTGTGCCTG
TAGTCCCAGCTTACTTGGGAAGCTGAGGCAGGAGAATCAC
TTGAACCTGGAAGGCGGAGGTTGCAGTGAGCAGAGATCAC
TCCACTGCACTCCAGCCTGGGCGACAGAACAAGATTCCAT
CTAAAAAAAAAAAAAAGTATGGAAAAGGCTCCTGGAAAGT
ATGGAAAGGCACCCTCTATATTCTCCACTTTTAAATAATT
CAGCTGAAAAAGTGCAGAATGTAAAGCCTAGATGTTTTCT
CACCAAGGAAAGAAACACTGATAGGGACTTTTAGGGACTT
TTGTTTTCCCTTTGGCCTCTTTGTCCCTTGAACCACTCTG
CTGGGATGTCTCAGGTCTTGGGATGGCCATGATCCTATGG
CACGTTTCTTTCTTCTCAGCTTTCCTTTAGGCAGGGAAGG
CAGGTTCAGACACCTTCACTGGAGTCATGGTATTGTATTT
TTTTTTTCCCCAGGAACAGTGGAGACACCTGGATTCCACT
CAGAAGGAGCAATACTGGGATCTCATGCTGGAGACCTATG
GGAAAATGGTCTCAGGAGGTGAGGGTGTGGGTTAGCCTGA
TGGAAAGAGGTAGAAGGACTGGAAAACTGTGAGGCATTTT
CCATGCACTCATAGAGACATCTGCTGAACGTAAAATTGCC
AGGTGAAGGAAATCATTAGGGACACAGTTGGGAACTGGGG
CAAGCTGGAGATAGCAGAATTACAGTAAGGACTTCCTTGT
ATTGAAAGCATTCAGTGTGCCAGGAACTGTTTGTGGGTAC
ATTGCACGGAGTAACTTCTTTAATCTGTGAAATTGATGAT
GGTATTCTCATTTTAAACCTGATGAAAGTGAGTGTCAGAT
CAAATACTTACCCACTGCCACATAACTCCTAAGTGGGCTG
AGTTATGACGGAACTTAGTTGTGGCCGACTCTGAGTCCAC
GCTCTTTTCTACTAAACCACACTTGTCAGCCAACCATTGG
TGGGATCCCAGTCATGATTCTCACCAGCCTGCCAGGTAGT
CTACAGACCTTTCTGTCCACCTCCTTAGACTCTTGTTTTC
TTGGCCTTTACCATCAGTCAAGGTCATCCTGTGAGTACTG
GTGTCTTACAAGGTCCACACGCTGTTCTAAGGTGAATTTC
TGCAGGTGTCCAGAGCCTTCATATTTTCTCTAATGCGTAG
GGTACTCCTTTGAAAGACACAGCTTGAGCTCCCAGTCTTC
CCCATTCATCCAGGTCCACCATCCATCTTTCTCTCTATAG
CAGGCATTTCCCATTCCAAACCTGACCTGACTAATTCAAT
AGAATATGGGGAAGAGCTGGCAGGACTGTACCTTCATGTC
AATGAGAAGATCCCAAGACCCACCTACATAGGTGAGTAAT
CGTTCATTGGTCTGGAATCATTTCTGACTGCCTCTCATTA
AATTGGAGGTGACTGGGGAGGTGGTGAAGGAGGTCGGGGG
AGATGGAATATTCTATTACGTTGGTTGTAACTAGCCATGA
TCTGATTGGTTTGATTTGACTATTGAGATTGAGTCTATTT
ATCTCTGGCTATAGGGCTGCTGACACACATTTAACCATGG
AAGGAAGACCACACATCAGACCTGTTGCCTTTAATCTTTT
CTGTTGTTTTAGCTTTCCTTCTCAGAAAGAATTAAGATTC
ACACGAATTTACACCAATACAAATAGAGTAGAATTTCATT
GAAAAGGACTATGTAGCAGCCTAGCAAGAAGTTGGAGTAT
CTAGACATCAAACAAACAGGAAGAAGTTTTATCTAATCCC
TGTGCACCTCACATTTTTAAAACAGCAACATCAACAAATA
CTTCATATAAATAATTTATTTAAGACTAGGGAAGAAGAAA
TCTGAACTTGTTCTCTTGTAAAATAGCAGTCATTCTTTGC
TTTCTACACTTTTTCTAAAACACTGAAGTGATGTAAAACC
TAACTGCAAAACGCCTCCCCCCTGCCCCCGGCCCCACACA
CATACACACACACACTTACAGACACAGTAAATCCCAGCAC
CTTAGAGGAAGAAGAGGACCAAGGATGGGAATGGTAGGGC
AAGTCATTCTTTCTCCCCAGTGGCATCTAATCAGTTATTT
TCTTTTGCTAGTATACCACAGAGAGAGCAATCATTAGCTG
AGATATTTGATTTTAATTTTATGCAACATATTCATCACAC
TATTTCACAAGGATTTCTTCTGGAACAGTATTTTTCAAAC
TACATTGCATAACCAGTTAGTGAGTTGTGAAATCATTTGG
TAGAGTTACAACCAGCATTAAAAAAGAAAAACAAAAAAAC
AATAAGATTGAAGAGGAAATATCAGATGTAGGGGTGGGTA
GTGTTTCAGGAAATACTTGTTTAAAATATGTGTGTGTGTA
CTGTGTTTCAATATAAATATATTGATTACTGCCTTAGCTT
GGGCTGCTGTAACAAGATACCATAGATTAAGTTGCTTAAA
CAACGAACATTTATTTCTCACATTTCTGGAGGCTGGGAAG
TCCAAGATCAGGGTGCCAGCATGGTGTGCTGACCTCGCTT
TTCTTGCTGTGTCATCACAGAGCAGAGAAGGGGTTGGGGA
GAGGAGAGGGGGAGAGAAAGGGAGAGACTGGGAGAGGGGG
AGGTGAGAGAGGGAGAAGGGGAGACAGGAAACTAATCCCA
TCATGAGGACTCCACCCTTAGAACCTCATCTAGACCTAAT
CCCTCCCAAAGGCCCCAGGCCCCACCTCCAAATACCATCA
TATTGAGGGCTAGGACTTCAACATAAGAATTTTGGGGGAT
CACAGTTTAGTCCGTAGAGCTTATTGTGGGTTGTAGTTAG
AAAAGGTTGAAAATATTGCTTTGGAGGTTGTTGCAATAGG
ATTTTTTTAGAGACTATTTTTTAGGGCAATTTTGGGTTCA
TAGTAGAATTGAATGGAAGCTACAGAGATTTCCCATATAG
CTCCTAGTAGTCTGATCTTATTTGTGATATGTAGCTCACA
ATATTCCTACTCATTTTTTTTGTTTGTTTGTTTTTCCTTC
ATCCCACCTCTGCTGACATGGTCCCATTAGATACTGCCTG
TAACCAGATGTGAGGAGTCTACAAGGGTCATCCCACCTTG
ATAGGCAAAACAAACAAACAAACAAACAAAAAACTATTAT
AGGTTCCTGTCTCTACTAAAAATGCAATATATATATACAT
ATATATGTGTGTGTATATATATGTGTGTGTGTGTGTGTAT
ATATATTTATAGCTGGGCATGGTGGCGGGCACCTGTAATA
CCAGCTACGTGGGAGGCTGAGGCAGGAGAATTCGCTTGAA
CCTGAGAGGCGGAGGTTGCAGTGAGCCAAGACCACACCAT
TGCACTCCAGCCTGGGCAACAAGAATGAAACTTCGTCTCA
AAAAGAAAAAAAAAAAGAAGGATATGTGGAAAGAGGTTTA
GGAAGATGAATCTGGCAGCAACGTGTAGGACAGATAGGAA
GGGAGCACTTGGAGGAAAGAAGTCTGCAGGAAGTCAGTGC
AGGAGTCCGGCTGTCTGGGGAGGAGACCTGGAATAATTGT
GGAAGTCACAGTAACCAGATGGGAAAGGCCTGGTTTGAAA
AATACAACAGTTTGCTAGTTTACCAGATCTGGACTCAGAT
CAGGGGCAAAAGTCAATGTAGAGAGTGAATATGCTGTTAT
AGTTGACCGTGTGGAAGAACAGCTCCGAGTTAAAACAGGC
AAGCAGGGGGCAGTCTCAGAAAGTCATATACTCCCCTTCT
AATCAAAATCCAAAGGATTAAAGTTTTAAAAGTAGTTATC
TGGAAAAATATAACATGCAAGAATAGTTTTTTAAAAAGTT
TTGATAGAGGAATGTTTCATGAATGCTAGATCTGAAAATA
CTAAGTCTGTTGTATTATAAAAGTAAAAATCATTAAAATA
GTGTGGTGCAGGCCGGGCGCGGTGGCTCAAGCCTGTAATC
CCAGCACTTTGGGAGGCCGAGATGGGCGGATCACGAGGTC
AGATCATCGACACCATCCTGGCTAACACGGTGAAACCCCG
TCTCTACTAAAAAATACAAAAAAACTAGCCGGGCGTGGTG
GCGGGCGCCTGTAGTCCCAGCTACTTGGGAGGCTGAGGCA
GGAGAATGGCGTAAACCCGGGAAGTGGAGCTTGCAGTGAG
CCGAGATCCGGCCACTGCACTCCAGTCTGGGTGACAGAGT
GAGACTCCGTCTCAAAAAAAAAAGAATTTTGCATGATCAG
GCCAGCGCAGTGGCTCACGCCTGTAATCCCAGCACTTTGG
GAGGCTGAGGCAGGCTGATCATTTGAGGTCAGGAGTTTGA
GACCAGCCTAGCCAACATGGTGAAACCCCATCTAACTACT
ACAAAAATTAGCTGGGCATGGTGGTGGGCACCTGTAATCC
CAGCATCCCAGCTACTTAGGAGGCTGAGGCAAGAGAATTG
CTGGAGCCTGGGAGGCAGAGGTTGCAGTGAGCCAAGATCA
CGCCACTGCACTCCAGCATGGGTGACAAAGCAAAACTCCA
TCTCAAAACAACAACAACAAGAAACAGTTTTCATGAACAT
GACAGATAAATGATTATTTTTGTTAATATAGAAAGAGTTA
AAGAAAGTTGATATGAAAAATGTACTTTCCCAGTAAAATA
TGGGCAGTAGTCTTCGAGTATGAAAAATAGCTCATGAATG
TGATAAAGATTCATCCTTTCATAACTTAAGAATTAAAGTT
TAAAACAGTGAAAAACCATTTTTCATCCATCTAAATGGCA
TATGTTTAAAAATATTCAATATTTAAGTATTGAATACCTA
CTTCCCCCTCTGCCCAATTTCACATATGCGAGGATGGCAG
AGTTGTTCTGGAAGTTGGGTTACCAGTAGGTGTCAAGAGC
CTTAATATTTATGCCTGTTGACAGTAATTCCACTTTGAGA
AATTCCTTTGAGGTATTGATGAGAAATATGGGCAAAAACT
TATGAAGAAAAATGCTGATCACAGCATTATTTATCGTAGC
AAAAACACAATAAGCAAATTAGATTTTCATGGTAGGGGAA
CAAATTATGTGTTTATTATGGCATCTTCTTGATGGGCCAT
TACTCACCTCTTTAAAATGATATTTATAAAGGCTTTTTTA
AAGACAAGAGAAAGTACCTTTGCCATTGGAGAGGAATATA
TTCTAAGGCTTTTATTTTATTTTATTTTATTTTTAGATTC
AGGGACATTCTAAGGCTTTTTGACTTCACAAGTTCAGATC
TAGCTCTCTAGAAGATGCCTAGATCCCTGGCAGACAATTG
AAAAGACACTAATGTATGAAAGAGAAAGGTAAATGGCATG
TTTAGATCTTTAGTTAGAGATCTTTAGAAAGAGAAAGAGA
TCTTTAGTTAGGGATCTTTAGAAAGAGAAAGGTAAATGGC
ATCTTTAGATCTATATAGTTAAAATAATGTATACAAGTTG
AAAATCCTACCATCAAAATAAAAATTTTCTATAGGCATCA
TTAAGTAGTATAACCAAAAACCCAAGTTATGGTGAGAAAA
ACAAACTTCCAGTTGCTAGTGTGATTTAATAAAGCACATG
TAAATACTAGATTCAAGCAGAGATCAAGGGATTCACTTTT
ATAGTACAACCTTGCATTGCAGCTGTGGTAAAATGACACG
TGCATTTCACAAATTCTGGGCGTCTTATGAATGGGAGAGG
GAGACTCTATATTACATTGATTAGTGCCACCATTCACAAT
TAAATACTACATAGCTGGATATGGAACGATATGTACAATA
TGACACAAATTATGTCAGGAAATAGCATATACCTGCATAC
ATATAGATTAAATTAAAAAGACTGAAAGGAAATGTATACT
CGTAGTTGTCATCTCTGAGTGGTAAGATTGAAGCAGATTT
GGTTTTCTTCTGTATGTATTTCTCTCTTTTCAGTTTTTTT
TTTTTAGTTACCATATTTATCTTTTATATATAATCAGATA
AAAATCATTTTAAAAGCAGTAGTTGCCTATAATACACTTG
TTTTTTTCCTGGACCTTAAGAAATACATATGGCTTTATTT
ATGGAGTGATCACTTTATGAGCACTCCTGTGTTGTTTAAA
AATCCTCAGCCCCAGAGCCGAACCATTTAGCCTTGAACCC
AGGACAGGGGAAGTAAGTTTGAGCATTCAGGCATATGGTA
GTTTTCTTCCTCACTTACTAATGCCCTTAAAAAAAAAAAA
AAGAGGCCAGGCGCGGTGGCTCACACCTGTAATCCCAGCA
CTTTGGGAGGCTGAGGCGGGTGGATCATGAGGTCAGGAGA
TCAAGACCATCCTGGCTAACATGGTGAAACCCCATCTCTA
CTAAAAATACAAAAAATTAGCCGGGCGTGGTGGCGGGCAC
CTGTAGTCCCAGTTACTTGGGAGGCTGAGGCAGGAGAATG
GCATGAACCCATGAGACAGAGCTTGCAGTGAGCCGAGATC
GCGCCACTGCACTCCAGCCTGGGTGACAGAGTGAGATTCT
GTCTCAAAAAAAAAAAAAAAAGAAAATGAATGTTTTATGA
TGACCGTCTCTTTGACATATGAGTTAGTAAACAGGGCACA
GCACTTGAACCATTTCAAATCTTCTTTCTTCTTTTAGGAG
ACAGACAAGAGAATGACAAGGAGAACCTAAACTTGGAGAA
TCACAGGGACCAGGAGCTCCTGCATGTTTCCTGTCAAGCC
TCAGGAGAGGCTCCTTCTCAGGCTTCCTTGAGGGGCTTCT
TCAGTGAGGATGAGCCAGGATGCTTTGGAGAAGGAGAGAA
TCTCCCTGAGGCTCTGCAAAACATTCAGGATGAGGGAACA
GGGGAACAGCTCTCTCCTCCAGAAAGGATTTCTGAGAAAC
AACTAGGTCAGCATTTGCCTAATCCTCATTCAGGAGAAAT
GTCCACCATGTGGCTTGAGGAGAAGAGAGAGACCTCCCAG
AAGGGGCAGCCAAGAGCCCCCATGGCCCAGAAGCTCCCCA
CCTGCAGGGAGTGTGGGAAGACCTTTTATAGGAATTCTCA
GCTTGTTTTTCACCAAAGAACTCACACCGGAGAGACATAC
TTTCAGTGCACCATCTGCAAAAAAGCCTTTCTGCGGAGTT
CAGACTTTGTGAAGCATCAGAGAACTCACACAGGAGAGAA
GCCCTGTAAATGTGATTACTGTGGGAAAGGCTTTAGTGAC
TTCTCAGGATTGCGCCACCACGAGAAAATCCACACGGGAG
AGAAACCCTATAAATGTCCCATCTGTGAGAAAAGTTTCAT
TCAGAGATCAAACTTCAATAGGCACCAGAGGGTTCACACA
GGAGAGAAGCCTTATAAATGTGCGCACTGTGGGAAGAGTT
TCAGCTGGAGGTCGAGCCTTGACAAACATCAAAGATCCCA
CTTAGGAAAGAAGTCCTTTAAGTAGCCAGCAACCAAACCC
TCTTTCTGTCTCCCAGCCCGTTAAAAATGTACTCAGCTCC
ATCAAGAGGAATTGTGTCTCTGAGAGGATACCCCTGTTCG
TCTCCTCTTTTCATGGATTGGAGAGGAGAGAATCTGGACA
TGGCTTTGGACTTGGAGGATATTTTGGATTGGATTTCACA
ATGGCTTAAATTCTTGATTCTGCCTCAGGAGAAAGAATAG
TCTTCATGTTTCCACTCATCCTTCCTGTGGACCCACTGGG
GAAAAAGTCTAAACTGGAGATCCAGTTTTAGAAGTGCTTT
CTGAGAAGCATTTAATGGGATTAGCTGTAGTCACTGCTTA
TGGGAAGAACCTCAGATGAGCCCCTTACAATGGGTTCTAG
AGCAGGTCTTCTGTTCAGAAGCGGAGAAGAGAAGCATAGA
GGGCCAGTGAGCTCACGTGTGTTCTTTGTCATGGGGGCGG
AAAACTCACTTCAAGTGTCCCTTGTTTGAAATAAACTTAG
AGTCACTTTCTATCTTACTTGTTTGAAGTGTTCGCTGTGT
GTTTGACTGTATTTCAAAGCACATGATTTCATAGAAGACC
CTAGGCAGCTGAGCTCCAAAGTCAGCCCCTGTAAACCTAT
CCAGTTCATGATGTAGCGGAACAGTAATAGGAAAGTCCTA
CGCTGATGTTCAGTTGATGAGAGCTTGGCCAGGGCGGGCA
ACACCTTTGTCTCAGCTAAGTTTGTTGTTGGTGTCCTCTT
TCTGAGCCAACCTTCCACTGGATCTCTTGCCTCAAGCCGC
CCCTCTTCCTCCTGGCATCCCACATGGGCTATCATTTTAC
CAAAGTGTGTTCTATGCTTTAAAATTACCTTTGTTTTAAT
CTCATTTTGTCTGTGAGTGTTAGGAAGAAATCAATAGTAT
TGATCTAGTTTATAATACTGTCTAGCGGCTTATTAACACA
TGTATCTAAACTGTCCAATTGTCCTTGTTGCCACAAGTTA
CATGCCTCAAAGTGTCCTGCCTGTATGGTGAGACTTCCCC
CTCCCACCGTCTTCCACTTCCTTCTTTTTGCCTGATTTTT
TTTTTTTTTTTTTGAAGACAGAGTCTTGCTCTGTCGCCAG
GCTGGAGGGCAGTGGTACAGTGGTGCGATCTCGGCTCACT
GCAACCTCCGACTCCCTGTTTCAAGCAATTCTCCTGCTTC
AACCTCCCGAGTAGCTGGGATTACAGGCACGCACCACCAA
ACCCAGCTAATTTTTGTATTAGTAGAGACGGGGTTTCACC
ATGTTGGCCAGGATGGTCTCGATCTCCTGACCTCGCGATC
CGCCCATCTCGGCCTCCCAAAGTGCTGGGATTACAGACGT
GAGCCACCATGTCCAGCCTGCCTGATCTTTCTTACTATAC
TACTATGAGTGAGGCTCAGGAAGGATGATGCTAATGTGGA
CAGAGTTATCTCCCTGAAAACAGATTCTCCTATAGTCAGG
AAACTGCAAGTGCATTACTAGTTGATGGGAGAGGAGGGAC
AACACCCAAGCTGGAGTTCCTGGCTTCCAGGAGTAAAATT
TAACTCCCTTGTATCGTGAAGATGAGAAGGCCCCACTTAG
GGAGTGCAGGAACCGCAAGGAAGCAAGCAGGAAAATCATA
GAGGAATTAGCATTAGAGTCCATATTCTGTATAGCAGAGA
TTTATAGCATGATGGGATTTGAGGTTTTAAATCCCGAGTT
CTCAAACTGTGGCCTCCAGACCCACAGCATTGGCAATTTG
TTTAAACTTACTGAATCAGAAATACTGAAGGGTGGGTTCC
AGCAATCTGTTTTAACAAGCCCTCCAGGGGAGTCTGATGC
CTGTTGAAGTTTAAGAACCACTGTTCAAAACAGTAATCAA
AACATTAAGTTTCTGCAAGGTTAGGGGGAATCATCACAGA
AGGAGTACTGGGTCCTCCCATACTTTGCTTGCCAAACAAG
CTGCCTCATAGAGCTTTTTCAAACTCATCAAAACTGTACC
CATTGGACTTCCAGTGAAGATTTGTTCCACAGAGGTAAAT
CTAGAAAACTTTTAGATTAAAAAGCTTTAGAATGGCCAGG
CGTGGTAGCTCACGCCTGTAATCCCAGCACTTTGGGAGGC
TGAGGTGGGCGGATCACCTGAGGTCAGGAGTTCGAGATCA
GCCTGACTAACATGGTGGAACCCCGTGTCTACTAAAAATA
TAAAAATTAGCCAGGTGTGGTGGCAGGCGCCTGTAATCCC
AGCTAGTCAGGAGGCTGAGGCAGGAGAATCGCTTGAACCC
GGGAGGCAGAGGTTGCAGTGAGCTGAGATTGTGCCAGTGC
CACTCCAGCCTGGGTGACGGAGCGAGACTCCATCTGGAAA
AAAAAAAAAAAGCTTTAGAGTAAATGTTTCTTCTTGGCTT
CCTCTTAAATGATCGAAAGGGCGATGGAGATACTTCCTGT
TTGCTTGTTCATATTGTATCCACAACAAATAGTAGGTGTT
AGATTAAAATATATTGAGTGGATGCATGAATTAATGAAGG
ATAAATATCAGTATACACATCCCTTATCCTCTACAGCAGG
GATCAGCAAAATACGGCCCATTGCTTGTTTTTGTAAATAA
AGTTTGTTAGAATGCAATCACACCCCTTCATTTACTCATC
ATTTATGCTTGCTGTTGGGCGACCATGGCAAAGTTGCGAA
GTTCAAACAGAGGCATGGTAAACCATAAAGTATTCACTAA
CTGGCTCTTTATGGAAAAATTTTGGTGACCCCTGCTCCAG
GCTAGTGATTCTCAAACTACAGTGTGCGTACAGATTTTCC
AGAGAGATTGTTAAAATGGAGATTCTGGTTCATAGGTGAT
GCCAGTACCACTGGTCCAAGGACCGCGTGGGGTGGCCTGG
AAAAAGAGCACCTGGGAGAGAGTTGTGTAATAAGGTCAGG
ACCCAGGTGTTTGTGGCTTATTTCTCTTGGTTGCTACATG
ACCATTTATGACTCAGCAGCTCTCAAATCCTGGACCAGAC
ACAGTTGAAGAGTAAATCATTTTATTAAGAATTATCCTCC
CTTGGTTCCTGGGCCCATATTCCTCCAGCTCAACCTCACG
TTAGGCACATCTCTCCAAGTTCCCCTAGAGGAATTCTACA
GAAGTGTGAGTGCTCGTGGTTTCTTACCTTTCTACGTGTC
TGTGGTCACCCTTCACCCACCTGTCCCTCTGGGCAGCCTC
CAAGCCCAGCCTTTTTATTTTCTCGGTGGCTCCGCAGAAG
CTAAATCTGGAGAAGCAAGGCTACTCCAGCCAGAACCCAC
TTGGATGGGTTTTCCTTAGTCTTCAGGTTGAAAGTCCACA
CGTAGGTGGGTCCCCGCTGACTAGTCTTGTACACAGGACA
GGAATAGACACTGCGGCAGTCCTGCTTATCTGCAGGAATG
GCCTTGATGAACACCACAGGCATGGGGGGTGTCAGATCCT
TCAGCTTGGCCTCTGTAATGATCCCAGCCTGAGGATGAAA
CACGAGAAGCAGCACCTGAGATCAGACCCAGAGCCCAGCC
AACCAGCCTTGCTCTTGTCAGCAGATCCAAGGGAGGAAAG
ACTGGGCATGCATGGCTGCCTTTATGCCTGCCCCCTTCCA
GGTTTTCTCAGCAGCCTGTGACGGAATGCATCTGATATGT
AGAAACACGTTTCTATTTTTCTCAGCCGAAATCAGGTGAA
GCACGGTTCCAAAAGCTATTATTTATCATATACAAATGAA
TCCCTTTGGAGCTTGATTCTCCCCTAGCTTGTTTTTCCAT
TCATTCGTTTCACAAGCATATCGAATGTGTATATTTGCCA
GATGTCAGGCTAGGTGCTGGGGATTTAAAGATGACTAAGA
CCCAGTTTCTGCCAGCAAATGCTTTAGCTTTTAAGGCTTT
TGTTATGTCCTGTTTCTGTTTCTTTTCTGTTTCATGTGCA
ACCTCCTCCGTCCTCTAGAATAGAGAGAGCTACATTCTAT
CTTTACTCATGTAATGTGGACCTGACTCTTCTGTAGCTTT
CCAGTTGAGGCCTCCATATGATTTTCTGAGCTATTTCAAT
ACAGCTGTACAGAGCAATTTTTCCTACTAGTCCCGAGAAA
TGTTCTGCGGAGCCGAAGTCTCCCTTGGTCAAATAAATCT
GGGAAGTGGTGCTTACCATATTCTGGACTTGACATTTTAC
AACATATACTACCACACTGAAGACAAAAAGTCCTAGGAAT
AGAGAAAACAGTTTATTTAACCTGATGTTTCCCAAACTTA
TTTGACCACAGGACCTTTCTCTTTGCAACCTATTCATTTC
CCATGGCACTAGTGCTTTATGGAACATACGCTGGGAAATG
CTGATTCAGAGTGTTTCACAGATGCTTTGTGTCCATGGGA
CTCTGAGGCCTTTATGCCATGGACAAAATTTGGTTTATTT
GTGTTAAATTTATTTAAAGGGAAGGATGTACCTCTTCACT
TCTTTTAGAGGCTGATGAGGTAAGGGATGGTGAGTAACAG
AATTAAGGTAAACAATGGGGACCTCCTTGCCCCACAGAGA
TGAATGTTTATGGCAAGGATAAGGAACAGAGGTAGAACCT
CTTTTTTTTCCCCACATACTGTAAAACCAATCCTTTTAAA
GTGTATAATTTAGTGGTTTTTGGTATGTTGACAAAGTTGT
ACAATCATGGTCACTGTCTAATTCTAAAACATTTTCATCT
CCCCAAAAAGAAACTCTGTAATCATTAGCAGTCACATTAG
CAGGAGATATTGACAGCTCCAATTATTATGGTTGAATTGT
TTATTTCTTCCTTTAATTCTGTCAGTTTCTGTTTTGTATT
TTTGGGGGGCTCTTTTGTTAGGTGCCTCCATATTTACAAT
TGTATCTTCTTGATGGGTTGATCTTTTTATTCTCATAAAA
TGTCCTTTTTTGTCTCTATAATTTCTATCCTATTTATTTT
TCAGTAACAATTTGTATCTTATAAAGTCCATTTTGTCTGA
TATAGTATGGCCTCTCAGCTGCCTTTTGGTTACTGTTTTC
GTGGCGTATCTGTTTCCATCTGTTTACTTTTAACCTATTG
CTATCTTCCAATCCAAAACGTGTCTTTTGTGGAAATGATA
TAATTGGATCATGATGGGTTTCATGGTTTATTTTTTGAAA
TTCATTTAGCTAATCTCTGCCTTTTTAAAATGGTAGTGCT
TAATCCATTCACATTTAATGTAATCACTGATTAAGTAGAA
TCTGCTATTTGTTTTCCATATGTCTATGTCTTTTTTATTT
CTCTAGTCCTCCATTATTGTCTTCTCTTGTATTAATAGAC
ATACGCTAGTGTATCATTTTAATTTCCCTTGTTTACTATT
TTTTAAATTATTAGTAATTGCCTTGGGGATTACAATTACC
ATTCCAAGGCTGGGCATGGTGCCTTACACCTGTAATCTCA
GCACCCTGGGAGGCCAAGGCAGGAAGATCTCTTGAGCTCA
AGAGTTGGAGACCAGCCTAGGCAACATAGGGAAAACTCAT
CTCTACTAAAATGCAAAAAAGTTGGCTGGGCATGGTTGCA
CATGCCTGTAGTCCCAGCTACTTGGGAGCTGAGGCAAGAG
GATTGCTTGAGCCCAGGAAGTTGAGGTGCAGTGAGCCCTG
TTCATGCCACTGCACTCCAGCCTGGGTGGCAAAGCAAATC
ACTGAGTCTTAAAAAAAAAAAATTCTAATGTACATAAGAA
TCTATTTCAGATTAATTCCAGCTTACTTTTTTTTTTTTTT
TTTGAGATGGAGTTTCACTCCGTTGCTCAGGCTGGAGTGC
AATGGCATGATCTCGGCTCACTGCAACCTCTGCCTCCTGA
GTTCAAGCAATTCTACCTCAGCCTCCCCAGTAGCTGAGAC
TACAGGTGGGTGCCACTATGCTTGGCTAACTTTGCCATGT
TGGCCAGGCTGGTCTCGAACTAAGTGATCCATCCACCTCA
TCCTCCCAAAGGCTTGGACTACAGGCCTGAGCCACTGTGC
CTGGCCTAATTCCAGCTTACTTTCAATGGTATACAGAAAC
TAATCTTGTATAGCTCCATCTCCTCTCCCTCCTTTGGGCT
GTTTTCATCATTTACATTACACCTTTATACATTTCTATCC
GTCAACACAGATTTATAATTATTTCCTTATGCAGTTGTCC
TTTAAATTAGATAGAAGAGAAATAAAAATGACAAATTATG
CATTTATACTATCTTTTATACTTACATATGTAATTGCCTT
TATCCATAGTCTATATCTTTGTGTGGACTTGAGTTTCTGT
CTAGTGTCCTCTCCTTTCTGCCTGAAGGACTCCCTTTAGT
ATCTCCTATAAGGCTGGTTTACTAGTGATGAATTCTTTCT
CTCTCTCTCAAAAAAATCTGAGAATATCTAACTTTCTTCA
CTTTTGAAAGAGAGTTTTGCTGCAGGTAGGATTCTTGGCA
GATAGTCTCTTTCTTTCAGCATTTTGACTACGCCATCCTA
CTGCCTTCTCTTTCATGGTTTCTGATGAGCAATCAGCTAT
TACTCTCACTGAGAACCCCTTGTAAGTGATGAGCCACTTT
TGTTGCTTTTAAGATTTTCTTCTTGTCTTTATCTTTCACC
AATTTGACTATAATATGTCTCGGTATGGATCTCAGAGTTT
GTTCTACTTGAATTTCATTGAGCTTCTTGGACATGTAAAT
TAATGTTTTTCTTCCAATTTGGACAGTTTTGGGTCATTAT
CTCTTCAAATAGTCTTTCTGGCCCTTTATCTCTCCTTTCC
TTTCTAAACTGCCATTGTGCATATGTTAGTATGCTTGATG
GTGTCCCATACGTCTCTGAGACACTTCATTTTCTCATTTT
TTTTCTTCTAATTGGATAATTTCAATTCACCTGATTTTAA
ATTTGCTGATTTTTCTGCCTATTCAATTCTGCTATTGAAT
TCCTCTATTGAGTTTTCATTTTGGGTATTATATTTTTCAA
CTCCAGAGTTTCTACTTTATTTTTTAAAAAACATATAATT
TTCCTCTCTGTATTCTCTATTCAGTAATACATTGTTGACA
CAATTTTCTTCAGTTATTTAGACATGGTTTCTTTTGGTTA
TTGGAACATATTTAAAATAGCCAATTTAAAGTCTTTGTCT
AGCAAGTCCAGTATTTGATTCCCCCTCAGAATACTTTGTG
TTGATTGCTTTCTTCCTTGTGTATGGCCCGTTCATTTTTG
TTTCTTTGTATGTCATAATTTTTTTTTGTTGAAAACTTGG
ACATTTTAAATAATGTGGCCACTCTGCAAATCATATTCTC
TCTCTCTCTTCAGGGTTTGTTTAGTGACTTTTCTGAACTG
ATTCTGTAAAGTCTATATTCTTTTGTCAAGTATGGCAACT
GAAGTGGCCTGCCCTGTTAGCTTAGAGGTCACCAAATTAT
TGGACAGATTTTCTTAAATGCCTGGAACCAGTAAGTCACA
AAGTCTTGGCTGAGTGGCTGTGTGCAAGTGTTGGAGCACA
CCTTCAATGCTTAGCCAGGCAATTTAACTTAGATTTAACT
CCCCTGTTTTCCTAGAACCTCAAGGTTAGCTACAGTATAC
AGCCTTCTCAACTCTCTTGGGCATGTCCACAGCTGTGGGT
GTGTGCACAAATCTGCACATAGGCATGGCCTAGATTTCCA
GGAACATGTCAGTGGTTTTCAAAGCCCCCTGTGGCCATCT
CATTCTCCAGCTTGCCCTTTTAAGCTTTTTGGTTAGCCTA
TTGTTTGCTCTGCTATTATCTACTGCTTCAGACAAACTGC
AGTGTTAAGCAGTTGTCTTTGATTGTCTTCAACAAATGTC
CTGGGGAGAAAGGCTGTTGCTCTGGGTGAGTTCCAACTCA
GGTGAAATAAGAAAGACTTGTGAGTCCAGGGAATCCATGG
ATAGGCAAAATAATGACAGTTTTTTGTGGGGTTCACAGGG
CTTTGAAAGTGCTCTAACCCCATTTTGCTCCTTCTGGTGG
TTTCTAGGTTACTGGTTTTCACTGTGATTGCGGTCTGTTG
GTTTTATAGGCAACCTCCAAGCTAGGGGTTGGGTAGAGAT
GGGAATAGACAAGTTAAAAGGCCATAGACTGTTCTTCCTA
CTGATATTCAGCTGTTTTGCCTGAATAAACACTTCTTGGA
TTGCTGAAAGCCTTTGGTTAATTTCCAGAATTCTAAGAAA
GTTGATTCTGACTCAGTTTTTGTGAATGTTCTCATTGTTT
TATGGAGGAGAGGATTTTAGGAGGTCCTGGCTCTTCCATT
TTTGCTGACATCTTTCTGGGATAAAACCTTTGAGAACAAC
AGCTTATGGTGAACAAGTATTGATTTTGGGGAAGTTTGTA
TTATTATTTACAATGAGGTATGAAAAATGGAAGGTTGACA
ATTGAAACTGATATCCTTCCCCCACCTCCAGTGTCACTGA
CTTTCCTTCTGAGCTTCTTGCCTACTTTCCTTTTGGTACT
TCTCTCATTTTGGTGGTTTGGAGGATTCTATTAATAGCTG
TGGCTTGCTCTAGGCCACCTTATACCTAATGCAATCCATA
TATGATCTCCACTGACAGAATCTTGTGCAAATGTTCAGGT
GGAGAGAGGGAAGTCAACTTCCTTCTCAAGATTCAGGATG
TCTAAACATTATCCTACTTTACTGTCCTTTCTGTTGGCTC
TTGAATTGCTTTCCTAGTTCTGGCATAATAAAATGCCACA
AACTTGATGGCTTGAAACAACATATTGTCTCATAGTTCTG
GAGGCCAGAAGTCCTAAGTCAAAGTGTGGGCAGAGTTGGT
CCTCCTGGAGGTTCTGAAGCAGAAACCATCCCATACCTTT
CCTAGCTTCTGATGGTTACTGGCAATCCCTGGAATTCCTT
GGCTTGTAGTTGCCTCACTCCAATCTCTGCCTCTCTCTTC
ATAGGGAATTCTCTTCTGTGTCTCTACATGATCTTCTTTG
TTTTGTTTTTTTGAGGTAAATTGTTTAACTGAAAGCCTAT
ATGGAATGAATGAATACATTTCCTATTGCTAATAGTACTC
CAGGAGACTGTTACTTGCTATATCCAACAAAATGGTAAGC
ATTACAAAACATGTCTCAACAAATTTTCTATCTCCTTTTC
CTTTTAGTTTCTTTTTTAAAAAATTTCAACTCTTAGATAC
AGGGGTACACATGTGGATTTGTTACATGGGAACTCAGGAG
GCGGAGGTTGCAGTGAGCCGAGATCGTGCCACTGCACTCC
AGCCTGGATGACAGACACACAGCAGCAGCAGCAGCAGCAG
AGATAGCTGACTCCAACACTTTTTGAGCACTGCCTATGTG
CCAGGCCCTGTTTAACTGTCTTATATATTAGCTCATTTAA
TTTTTACAGTGACGCTATTCTCCCATCTAACAGGTGAGGT
CTGGAAAGGTGAAACTATATCTAAGGTTACAGAGTTAATA
AATGGTGGTGCTGGGATTCAGATCCAGCCAGTCTGGTTCC
AAAGCCCTTGCTATTAACCTCTCCACTCTACTGCCTCTAC
AAAGGCTATGCTCTTTGCACCACCCCTGGCCAAATAAAAA
TGGCTTGATGGCCTCAAGGAAAGAAAGGTTATCTAGAGAA
AAAGATTCAGGAACATCTCTTTTAGTAGTCACACTTCATA
GGAAGCAATGTGTATTTAATCAGCCCCCAGAAAGATGCCC
TTTGGTTCATCCCAAGCTTTACCTGTGTGTCCCAGCAGGC
ACCTTCCATGAAGAGGCCATGGATGTAGGCCCCTTCCCGA
GGAGGACTCCTAAACTCTTCTCTGTTCTTCTTCGTCACGT
CACATTGCAGGGCCATCTGGTCCAGTGGCCACTCATTCTT
GCGAGCCGTGGACTGCATGATGGCAGTCAGGAACGACTGG
GGGTTGAAGAAGCCTGTCAGCCACACAGTGGAGGGCATTG
CAAAGTCGCCCATCCAAGCCTCTAGCTCCTTGATTCTGTT
GAGGAGGTCTAGAAACCAGGCTGCCAGGCCTGCTGTGGAA
GGGTAGGCTCGTCTAGCCCAGGACTCTGGCACCATGTCGA
AGTACAGGGCATTCTGTAAGTTCTCCATGTGGCTGGTCAT
AGTCAGCTCCCCCTGAAGATAAAGAATGGGAGGGGGAAAG
AGTGAGAAGGTGGGAAGTCCCTCCAAACAACTGGCCCCAG
AGACCCTTGGCTCATGGCACCCAGGCAGACAAGAGTTATC
CATCCTTGTTCATGTCATTTGAATGTGACTCCGGGTTGGG
TGACATAATGACTGTCCTATCTAGCATTTGCTTTGGAAAG
TTTGTCTCACAGAAGCTGGTCCTTGAAAACGCTCCCTGCT
CTGATGTCGGAGTCTCAACTGTCTACTGACAGTGTTTCAA
AAAACACAATTGCTTCCCATTGCAGGCTTTAAACCATTTG
TGGGTTCAGTGCCACATGACCCTACCCTAAAGCTCAAATT
CCATGACTCTCCTGCATGCAGCTTAGAAATCCAAGAAGCC
AATGCCTGCAAAGATCTGTATTACCCCAAATCAGAGATTT
CCTTCAGAAATCGAACTATTGGATACGTAATCAACTTTAA
GGGACACTCTTTCAACAGCTAGATAGGATTTGTAAAGAAA
GGTTTACACTGAACACCATCTTTTTATTTTATTTTATTTT
TTTTTTCAGAGACAGAGTCTCACTCTGTTGCCCAGGCTGG
AGTGTAGTGGTGCAATCTCTGCTCACTGCAACTTCCGCCT
CCCGGATTCATGTGATTCTCCTGCCTCAGCCTCTTGAGTA
GCTGGGATTACAGGCACCTGCCACCACGCCCGGCTAATTT
TTGTATTTTTAGTAGAAACAGGGTTTCACCATGTTGGCCA
GGCTGGTCTTGAATTCCTGACCTCAAGTGATCAACCTGCC
TCACCCTCCGAAAGTGCTGGGATTACAGGCGTGAGCCACC
GCACCCGGCCTGAACACCATCTTTAAAAGCAAACTTTGTA
ACTTTGGCTCTGCCAGTGATCTGTGGCAATTTCTTGAAGA
CCCCATTTCTATGGTTGTGGTTTCTGTAACAGGTGTTAGG
GCACCGGACAGCGTTTGACTGTTTCATCAAGGGCAGACTG
CTAAAATGTAAGATCTCACCTCCATAGGGCCTGGAGTCTC
CTGGCCTATGGGACAGGAGACTGGCACATGGAATTCTAGG
TCTAACTCTTCCTCTTAACTTTTGGAATGCTTTTTTTTTA
TTTTTTTTCTCGAGATGGCGTCTTGCTCTGTTACCCAGGC
TGGAGTGCAGGGACACAATCTCTGCTCACTGCAACCTCCG
CCTCCTGAGCTCAAGCAATTCTCCTGCCTCAGCCTCCCAA
GTAGCTGGGATTACAGGCATGTGCCACCACGCCCAGTTAA
TTTTTTTTGTATTTTTAGTAGAGACGGGGTTTTACCATGT
TGGCCAGGCTGGTCTCGAACTTCTGACCTTGTGATCTGCC
CGCCTTGGCCTCCCAAAGTGCTGGGATTATAGGCGTGAAC
CACCATGCCTGGCCCACTTGGAATTCTTAACAGTTAAGCA
TACCTACCTTAAGATGAACATATTTCAGTCTCCTGAGTGA
CAGCCAGAGGCTCCTGATTTATAAGAAATAAACTACACTG
GTAACTTTTTTATGAACTTCCCACACGGAGTGTAATTATT
ACGAATTCACTTTCTAGACTGTAGTATCTCATGGCCGTAC
TATTTTAAGACATAAAAACCTTAATATTTTAAAGAAAAGA
CAAATATCCCTAATCAGACTGGCGACAGATGGACCAGCCT
GAATGAGTACAGTGTGAATTACAAATGTTTCCCCCCAAGT
AACAGGACTTTATTATAGGGATAGAAAATAGATTTCATTC
CATGTATCTATCCAGATGTTTTGAGGTAGATGACCAGAGC
AGGGCATTGTGATGAATCTGAGGCCACATCAAGGCTCAAT
GGGATGTAAAAGAGCCCTGTGTGTGCCACCAAAGTTTACC
ACTTTCAAACAAACCCGAATTTGATGAGCAAGTTTCTTCT
GGTAGATTTCCTTAAGGATCTGCTGAAATGAATGTCCTTA
TTAGGTTAAAATAGAAAAAAGCTGTTTCCTTTCTTTGGAA
TCTCTGCTTTAGTGTACACAGGCTTCTGAGAAAAGGGTTT
CAAATGCTGCTTATATCTCTGAGCCCAAATCAAGTTTCTC
AGACAATACGGTCTTCCTCATATCTGTAGTTATGTGATAA
TTCATTGCTACATGCATTGTATAGCTTATGTAATAATTGT
TTCCCTTTAACTGGTTATTTAATAAAATAACAGTAAGTGT
AAAGATTAAAATTAGTGCAAAGGACAAAATCAATGGTCAA
AAAAGATCATTCCCTTGTCTTACGAGACCCTCTGTGTAGC
CATGTCTTCCCTTACTGCATTATCAAGGATGTTCACGGTC
GTGGTGAACAAAAGTGACGAGGGTGGAAAACGTTGCCTTG
TTCCCAAACTTAGAGAGAAAGCAGACCGTCCCTCACCATT
AAATATGTTTTCTTTGGATATCCTTTGAGTTGACATTTCC
TTTGATTTCTGTTTTTTTTTTTTTTTGATACTTTAAAATG
AAGATTTGATGTTCAATTTCATCAAACGCCTTTTCTGCAT
TTATGAAGATGATCACACGATGTTTAAATTTAGCACATTA
ATATGGTAAACTTCACTGACTGATTTTTGAATCTTAAAAG
TAATCTTGTATTCCTAGGATTACCGCATTTAGCCATGATA
TATCATCTTTTTCTTTTATTGTGTGATTTGATTTGGTAAC
ATTTTGCTAAGGAGTTTTGCATTTGTGCTTATGAGGAAAG
CTCATCTATCATTTGCTCATAAGGTATTTGGTGTCACGTT
AATTCTGTTTTCATAAAATTTGTTGAGAAGTTTTCTCTAT
GCTTTTTTTTTAAAAAATATACTTTTTTTTTTTTAGGGCA
GTTTTAGTTTCACAGCAAATTGAGCAGAAAGTACAGCGAT
TTCCCTGGACACATGCACAGCCTCCGCCACGATCAGCATT
CCCCACCAGAGTGGTTCATTTGTTACATGTAATGAACCTG
CATTCACCTCGTTATCACTCAGAGTCCACAGTTTACCCCA
GTTTGCCCTTTGTGTTATACATTCTATGTGTTTGGACAAA
TTTATAATGACATGTGTCTACCATTATAGTATCATATTGT
ATCATTATAGTGTAATAACAAGTATCCACCATTATAGTAT
TATATATTATTGCAGTATAATTGTATGTATCCACCGTTAC
AGTATCGTACAAATATAGTATCATGTTGTGTCATTATAGT
ATATGACAAATATCCAACATTATAGTATCATATTCATCAT
CATTGTTTCAGTGTCCTAAAACTTTTCTGTGCTTGACCTA
CTCATGCCATCGTCACTCTTAACTCTGGGCAACCAGAGTT
TTTACTGCCTCCATTGTTTTACCTTTTTCAGATTGTCACA
TAGTTAGAATAATACAGTATGTAGTCTTTCCATATCGGCA
TCTTTCACTGAGTAATATGCCTTTAAGTGTTCCCTCTGTT
TCTTTTCATGGCTTGAAAGCTGATTTTTTTTTTTTTTTTT
TAAGCATTGAATAACAATCCACTGTCTGGATGTACTGCAG
TTTTTCCATTTACCTACTGAGGTACATCTTGGTTGCTTCC
AAGTTTTGGCAGTTATGAATAATGCTGTTATAAACATCTG
CAGGTTTTGTATGGTGATTTACAACATTAAATTAAACTTA
CAATTTTGAGATAATTATAGGTACATTTATAGTTGTAAGA
AATAATACAGACAGATCTTGTGTACGCTTTACCTGGTTTC
CCCTAATGGTAACAGCTTGCAAAACTGTAGTCCAGTATCA
CAACCAAGATATTGACACTGATACAGTCAACACACAAAAC
ACTTCAATCACGATAAGGATTCCTGTTTTCCTGTGGTGTA
TGGCTGAAGTAACATGCTTATTGTTGAAAAGTTTTCTGTC
TTGCTAGGCTGTCTCTTCGCTGGTTCATCTCTCTCTCTGA
CGAAGAGAACAGTTTTGTTGTTGCTGCTGTTTTGTCAGCA
TCCACTCGCATTTCTGGTTTGCTGGCTTTCTTTTTTTTCC
TCCCATTCTGAGGTCTATGAAGCATAAAGAAAATCCAAGA
AACTCACTCTCACGTCCTTTCTTGGGTCCTGAGGCTCCTA
GATAGTCTTCATTCCTCTCTACATGTTTCAGAGTCTTATG
TTTCTTCTGTATAAATTGGCCGTGGTTTTTATTTATACTT
AGCAGGAGGAATAGGGAAACATATGTCTACTCCATCTTCC
TGGAAGTAGAGGAGTTTATATAAAATTGCTATTATTTCAT
CCTTAAATGTTTGTAAAATTTACCAAGGATACTTTGTGGA
TCAGGGGTTTTCTTTGTGGGAAATTTTAAATTATGAATTC
AATTTTTAAAATAGATACGGGCTATTTAGGTTATACATTT
TACTGGGGTGAGCTTTGATGGAGTCTCATAGGGAATTGGT
TCACTTCATTTAAGTGGTTGAATTTAATCGCAGAAAATTA
TTCATATACTCTTATAATGCTTTTAATGTCTATAGGATTT
ATGATGATATCTCCCCTTCCATCCTGATTTTTTCAAGTTT
TTGTTTTTTCTCTTTTTTCTTACACATTCAGGTAAATGTT
TATTAATTGTATTCATTTTTAAAAAGAACTAGCTTTTGGT
TTCATAAAGTTTTATAATCTTTTGTTTTCACTTTCATTGA
TTCTGCTCTTGATTGTTGCCTTCCTTTTGTTTACTTTGGA
TTCGTTTTGCTGTTTTTTTCCTAGTTTCTTAAGGTGCAGC
TTAGATAATTGATCTGGGAACTTTTTTCATTGCTGATATT
TGCATCTCATGCTATACATTTCCCTCTAAGTTCTGCTTTA
GCTACATGTTACCAATTTTATATATTTCTATTTTTATTTT
ATTCGATATAGTTAGAATTATTTAGAAATATGCGATTTAA
TTTCCAAATACTTGTAGATGTTCTGATTATCTTTCTGTTA
TTTATTTTTAGTTCAATTATGCTATGGTCAGTTCATATAC
TGTGTATGATTTTAATCCTCTCATATTGTTTTATGACATA
AAATATAGTTGATATTGGTGAATGTTCCATGTGCTCTTGA
AAAGCATGTGTATTCTGCCATTGTTGGAGTGTCTGTAAAA
TTGGGAAGTTGGTTGATCATTTTTTGTCCTAACTGGTTTT
CTGTCTACTTGTTTTACTAATTATTGAGAGAGGAGTTTTG
AAACCAATATAATTGTCGATTTATTTCTCCTTTTGATTCT
ATCATCTTTTTTTTTGCTTTATGTATTTTGATGCTTTGTT
ATGAGGTGCCTATACACTTAGGATTGTTATATGCTCTTCA
TAAATTAACTTATTACATAATACTCCTCTTCATCCATGGT
AATATTGTTTATTTTAAAATATAGTTTGATTTTTATATAG
CCTCTACAACTTTCTTTCGATTAGTTTTTATATTACATTT
TTTCTCATCTTTTTCTTCTCACCTGTGTTTAGCTTGATAT
GTGAAGTTTTTTTGTTCTTTGTTTTGATGGTCATCCATGC
TGAAAGAGTTAAGAGGCAAGCTTGAGACTGCTATCCTTAG
AAATGCCTGCTAGCAAGGTTGGCCTGTGGCTGGCATCTAG
AAACTTAGCGCTTCATTAACGGTTAATAGAAAAGGGTGGT
TAATAGAAAAGGGTGGTTGACTATATCCAGACTGTGCAAA
CAATTTGGTTTACACTGAATATCTACTTCCTATTTGGAAG
CATGGGATTTTGGAATGTGCTAGATAGAGGGTGCCTATAT
GACCAGCTCCTTATAAAATCCTTGGGTGCTGGGGTCTCTA
ATGGAATTCCCTGGGCAGAAATGTTACACAAATGTTACTC
CATTTCCAGTGCTGGAGAGAGGATGCACTCTATGTGATCC
TTCATGAGAGGGAGGCAGCATATGGAAACCTGTAGATGGA
TTTCTCCTGACTCCACCTATGTCTTTTTCCTTTATGATCT
GGCTATGTGTGTATTCTTACTAAAGCACCATAACAAATTT
TAGCCATATGTATTAATACAATCATATGCCGAAACTCATG
AGTCCTTCTAGCAAATCTCCAAATGTAGGAGTGGTCTGGA
GACGGGACTCCTGACATAACAACATATAGCTAGGTCTTGC
TTTTAAAATTGAATCTGGCAGTTCTAATCAGTACCCTGGG
CACTTAAGCCATTTATATTTAATGTAGTTACCAACACAGT
AACTACAATAATTGTAGATAATTTATTTATTTTGTGGCTG
CTTTTATGACAACTTTTTTTTTCCTGTAAAGCATCAAATA
GTAAATAAATATTACAGGCTTTGTGGGCCACATGGTCTCT
ACTGACACTACTCATGCTGCTATTGTAGCACAAAATAGCC
ATAGACATTGTATAAATGAATGATTGTGGCTGTGTTCCAG
TGTTTACTTGCCAAAACAGGTTGTAGGCTAGATTTGGCCT
GTTGGCCAATAGTTTGCTGAATGCTACTCTAGGATTTACA
ATACATATCTCTAACTCATCACACCCTAACTTCAAAATTA
TACCACTCCACATATGGTGTAAGAATCATATACAATATGC
TTCTATTTCTCTCCTCTCATTTTTCATGCTGTTGTTGGCA
TACATTTTGGTTTTACATATGCTTAAAGCCCACAGTAAAT
TTTTATTATTTTTGTTTTAAACAGTCTATTATTTTTAAAA
AAAGATTTTGGATGAGTAAAAATGTCTTTCATGTTACTCA
TATATTTACCATCTGTGGAGACCATTATTTCTTTGTTCAG
ATCCAAATTTCCATATCATTTGCTTTCTTTCTAAGAAATT
TCTTTCTTTCTTTCTTTTTTTTTTTTTTGAGACAGAGTCT
TGCACTGTTGCCCAGGCTGGAGTGCACTGACATGATCTTG
GCTCACCACAACCTCCGCCTCCTGGGTTCTAAGAAATTTC
TTTAACATTTCTGGTACCAGAGGCATGTTGGCTATGAATT
ATCTCAGTTGTCTGAAAACATCTTTACTTAGTTTTCTTTT
TCGAAAGCTATTTTTTCCTGGGCAAAGAATTCTAAGTTTA
CAGTTTTTTTTTTCTTTTAGTGCTTTAATGATAGTTCTCT
ACTTTCTTCTGACTTGCACAGCTTCTGACAAGAAGTCTGC
CATCATTCTTTCCTTTGATCCTTTAAATATAATTTTTATT
TTTCTCCTCTTTCTGCTTTTAAAACTTTTCTTTATCCCTG
GGTTTCAGCAGTTTTATTATGAGGTGTATTTACAATGTTT
TCATTAGGCTTATTCTGCATGGGGCTTATTGGGCTTCTTG
TACCTATAGGTTTTGTGCTTTTCATCAAATTTGCAAAACT
GTGGCCCTTATTTCTTCAAATAGTTTTTTTGGCCCCCCTT
CCCTATCACCAACCCCATCCTTTTGGGATACCAATTACTT
GTATGTTAGATCACTTGATATTATCCTACAGGACCTAGTG
ATTTGTTTACTTTTTTCAATTTTTTCATCATTTTAGATAT
TTGTATTGCTGTGTATTCACAGTTATTGATATTTTCTCCT
GCAGTGCCTACTCAGCTGTGAATTCTCTGAAGTTCATTTT
TCATATCAACATTGTATTTTTCATCTCTACAAATTCCATT
TGGGTCTTTTAATAAATATCTTACATGTTTTACATTATCA
TACTCTTGTTTTCTTCTAAATTCTTGAATATGTGGTGCAA
ACTTAAAATAGCTATTTTAACATCTTTGTCTTCCATTGTC
TCTGTCATTTCTGGGTCCATTTCAACTGATCGCACTTTCT
CCTAGCTGTGAGTCATGTATTCCTACTTCTTTACGTGGCT
GTAATTTGTTTACTCTGTATCAGGCACTGTGAATTTTACA
TTATTGCGTGTGAATTTTGTTATACTCCTTTAAACAGTGG
TGGAATTTATTTTTGGCCTGCAGTTAATTTTCTTGAAATC
AATGGATTTGTTGGTGGCTTGCATTTAAGTTTGTTAGGGT
GGGGTCAGACCAGTTTTTAGTCTAGGTTCAATGTAGCCCC
ATTACTAAGCTGATATACTTCTGAGAATTCTCCCTGACAC
CTCCTATTTTTTGAGTTATTTCTGCTCTGGCTAGTAGGAA
CACAAACTATTCTCAGCACTTTGTGAACTCTGAGAATTGC
TCTCTGTACTTTTTTTTCTGGTGGTTCCTTCTCAGCCTTG
GGTAGTTTCCTCTCACTCATGTGCAGAGCCACAGTCTCAA
GGGGATTCCCTCTGTGGATCTCTTGAGCTCTTTCTCTGTG
CAGCTCCCCACCTTAGGTACTTTACTCTGCAAATTCTACA
TCTTCCCAGTTCAGCAAGACTGTGGGACTCTTTTGGGTTC
CTGAAGTATAACCTGTAGCTTGTAGAATGAAGGCCTCACA
TTTCTTATTTCCTTTCTCTCAAGTATCATAGTCTTATTCT
GCCTGTTGTTTAATGTCTGAAAACTGATATTTTTCATAGC
TTGTCTAATTTTCTAGCAGTTTAAGGTAAAAAGGTAAATC
TGGCTTGTTGGTCATAAGCAGAAGGCCACATGAGTTACTT
TTAAGCACTGCTTCAATCTTACTTTTCAGAGTTACTACCA
CAATTATAAATTTTCCTTTAAAGTTTGCTCCTTTCTCTGT
TTAGGCCAAAAAATAAATCTAAGTAAGTAAAAGGAATTAT
TCAAAAACTTAAAACTCACCATGAATCCATTGTACTCACT
TTTAGTAGACGGATTATAATGTATGTGGTGTAACTTTTCA
AATCCCTGATTTATAAAAGGGAAGCCCATTGAATCCTTTT
CAAGCTACAGAGTATTTGCATTGGTGAGCAAACAAATTAT
TTTAAACAGAAAGACGCATCCCGAGGAGTGAACAGATGTA
GCTGACCTCCCTCTCTTTGCTCAGACCCATGGTAAACAGA
GAGAGCTATACCAGCCTTTTTTCCTCCGGAAATATACAGC
AATTAGAAGAGAGAGTCTTTGCTTGAGGAGTTCACAGTTT
AGCTGGGGAAGCAGGGTTTGTATTCATGGAAAAGGCTTGG
GTGATAACTTAATAGCAATCATAAAGAAATGCAGGCATAA
ATACATATTAACCCAGGAATAATGCTGGATCTATGTACTG
CAGAGGTATAGAAGAGGTAAGTAAACGCAGTCAAGTTGGA
TCAGTCATGGAAAGGCTTACATATGACACATTTGCAGGTG
TGTTTTTTATTTTATTTTATTTTATTAGAGAGACTTGAAA
AACTGAAGATTTTAATGAAACATTGCATAGCACAGATTCT
CTTTCCAAATTTCACCCATGTATTCCTTTCAAAATGTGGA
ACTCAATGGCCAAAACTCTTAGGGAGATGAAGATGAGTGG
GAAGGCGGGGTTAATTTAAAATCTGTCTGCTTTTCAAGGT
GAGAGGCTCTTCTGGATGTCTGGGCTTGGTGATGCAAGCA
AGACCAATGGCAACCTCATTTTCTTACCCAGAATTCCTAC
TAAGGTTCACTAGAATTACTTATGAACTCAGAAATCAGGG
CTGTGCATTAAATGGGAATTTATATCACAGCATACAATCT
GGGATATGTCAGTAACTCTTTACTATCTATTTCCACCATG
GCAAGTTGTCACCTGCTAAGAATGTGAGGTATCAGCTTTC
CTACTCGCAGAAGCCCTAGTGGATTACCCAAGGTTACGGT
TATTCTTCCCTGAACCTCCTTGCTATTTAAATTATATGAG
AACCTAAAACAGTGCCCAGTGTAGGCAGCCTTCTACCACC
GGCTAAAAACATTCCTGGCTGAGGCTCTTTCTTTCTTAAG
AACACACCTGCATTCAGTGGGAACTGGGAATGCAGGTGTA
TTTTTAAGAAAGAGCCTTAGCCAGTGAAAGACGCTAGGGG
ATGGCTATTGCAGACACGTGCCAAGACAGCCTGGAGCCCG
CACTGCGGCAGAGGCGGCGGTGGCTGAAGTGCGTTGCCTT
CTAGGGAGGCAGGAGGCATCCCAGATCAGTGGTTGTTGGC
ACTTCTTTTCTAACATACATGATGGATTATGCCCATTAAC
AGGACATAATCCCAATGTCCAGTAGCTCTGATACCACTTC
ACTTCTCCCATTTATGAACGGGAATCTGAATCAGGTGAGT
GAGAGTGATAAGAAGGGGCAAAAGCAAGGCAAAGCCACTG
ATGCCATAGGTTGATGCCCCTTGAGGCCTGAGCAATACAA
AAGGGCTGTGGGTTGGTGGCTGGTAGAACCACTGAGTCTG
GGTACAGGAGGCTCCGACGGTAAGTCAGACTAATGCAGCA
ACTTCTCTTAGGGGAGAAGCTGCAGGATGGACAGGTGAGA
AAACCCCCTGCTATGGGCTGGGCTGTGTCCCTGGCAAATT
CATATGTTGAAGCCCCAACCCTCCATGTGACTGTATTGGA
AATAGAGTCTTTAAAGAGGTAATTAAGGTTAAGTGACATA
ATACAGATGAAGGGCTAATCTGACAGGACTTTCGCCTTAT
AAGAAGAGGAAGAAATCTCTCAGTCTCTCTCCTACTTTCC
CCTTTTCTTGCTCTGCCTCCCTGCCATTTGAGGACGCAGA
GAGGAGACACCTGTCTACAAGCCCAGAAGAGAGCCCTCAC
CAGAAACCAAATTTGCCAGTGCTTGATCTTAGACTTTCAG
CCTCCAGAACTGTGAGAAATAAATGTCTGTTATTTAAGCC
ACACCACCTGTGGTATTTTGTTAACAGCAGCCATACCTGA
CTAATACAGCCCTGGAGAACAGAACCAGGAGAGAGGTCAG
TGGGAAAAGTAATTGCTGTGAATAGAAAAAAAAAAAAAAA
TGGCCTTTAAGGGCTACAAGCCATTTTAGGAGAGAGGGGC
TGAAATTCACCTTTAGGGGGAGGATGAAGTATTGTGCTTT
ATGGGGAAACTACCTGATACTCTCTTTAGCAAACACAGCT
ACAAGGCAAGTGCTTACCCATTGTCCCTGGCCTTACATTA
CAGGACTCAAATACATATACTTTCGGTCTACGGTGTCTCA
TACAGTAGCCACTAACCACATGTGGCTATTTAAGTGCAAG
TGAATTAAAATTATAAAATTAAAAATTGAGAGTTGGGCAC
AGTGGCTCATGCCTATAATCTCAGCCCTTTGGGAAGCCAG
GTCAGGAGGATCACTTGAGCCCAGGAGTATGAAACCAGCC
TGGGAAACACAGTGAAGCCTGGTATCTACAAAAAAATAAA
GACTTAGCTGAGTGTATTAGTGCACGCCTGTAATCCCAGC
TGCTCAGGTGGCTGAGACAGGAGGACTGCTTGAGGCCAGG
AGTTTGTAGACTAGTCTCAGCAACATAGTGAGACCCTATC
TTGAAGAAAAAAAAAATTAAAAATTCGGCTGGGCGTGGTG
GCTCATGCCTGTAATCCCAGCACTTTGGGAGGCTGAGGTG
GGTGGGTGACGAGGTCAGGAGTTCGAGACTAGCCTGACTA
ACATGGAGAAACCCCCATCTCTACTAAAAATACAAAAATT
AGCCGGGCTTGGTGGCGGGCGCCTGTAATCCCAGCTACTC
GGGAAGCTGAGGCAGGAGAATCACTTGAACCTGGAAGGCG
GAGGTTGCATGAGCCAAGATCCCACCACTGCCCTTCAACC
TGGTCGATAGAGCAAAACTCCATCTCAAAAAAAAAAAAAA
AATTAATTCAGTTTCTTTGTCACATTAGTTACATTTCATG
TGCTCAGTAGCCACATGTGATCTTATTAGCACAGACAGAG
AATGTCTTTACCATCACGGGAAGCTCTGGGGGATGATGGT
ATTTTAGGCAGAAAGGCTAAGTCTTCTGTTTGGTAATGTA
AACTATTATGCATGTTTTTGCCAAAGCTACGTTAATTTTT
TTTTTTTAATAGAGTCTTGCTCTGTTGCCCAGGCTAGAGT
GCAGTGGCATCATCTTTGCTCACTGCAACCTCTACTTTCC
AGGTTCAAGCAATTCTTGTGCCTCAGCCATCCAAGTAGCT
GGGATGACAGGCATGTGCCACCATGCCTGGCTAATTTTTG
TATTTCCAGTAGAGATGGGATTTTGCCATGTTGGCCAGGC
TGGTCTCAAACTCCTGGCCTCAAGTGATCCACCCGCCTAG
GCTTCCCAAAGTGCTAGGATTACAGGTGTGAGCACCATGC
CTGGCCTACGTTAAAAACTACAAATGACAGTTTTAATACA
AATTTTTATGTGCACATAATCCACTACTTGCTTGCCAACC
TTTGGTTAAGATGTGTTGAAAAGTGGTGACTCACTTCAAA
AGTGAAATGAGTCCAACGGACATTTTAAAAAAAATACAGG
CCATACTGTATTCATTTTTCCCTTTAGAATAAAAACTTTA
AGAAGTTTCAATGGCCAGTTAACTTCCATGGTTATAAAAT
GCCTTTACAAACAATACAGCAAAATATAGTTCTACTAAAT
TTGCTTCTATAGAAAATTGGCTGGGGTTGTATGAAATTTG
GGTGCATCTATGGAAATATACTGTGAATGTCGTCTGTGCT
GTGAGTTGGTAGGGAATAAAGGCCCCATTCTGGAGTCACC
CCATAACGTGACTCAACAGAACTCCTAAGGTGTCAGGCTG
TGGACTGCTGGCGGTACACTGGACTAAGTGTGACAGAAAT
GTCCTGGTCGTTTGGGATGTGCTTTGAGGACTGGGCCAGA
CCGAGGCAGATACAGATGAACTCAGATGGAGCTCTGGACT
CAGAAGTCCTTTGTTTCTGGTCATTTCTGTGGGCTAAGTC
AACAGCGCACTCTCTGTTACCATCCCTCATACAGAGATGT
GCCATTTCTGAAAACAGTGAAGCCATGCAAACTGTTTCTA
TAAGTTTTGTTATAGGAAGAGAGAATGTGCTTGAAAAAAG
TTGAAAATAGCCAGGCACAGTGGCTCATGCCTGTAATTCC
AACACTTTGGGTCGAGGGGAGAGGATCGTTTGAGGCCAGT
AGTTGGAGACCAGCCTGGCAACATAGTGAGACCCCAGCTC
TCCAAAAATAAAAAGTGATTCGGGTGTGGCTGTGTGCACC
CGTAGTTCTAGCTACGCATGTGGCTGAGGTGGGAAGATCT
CTTGAACCATGAGGACAGCACCACACTCCAATCTGGGCAA
TGGAGAGAGACTCCATCTCCGAAAACAAAAAATAGTTTAA
AATATATGCAACACACGGGAGGCTGAGGCAAGAGAACAGC
GTAAACCCGGGAGACGGAGCTTGCAGTGAGCTGAGATCCC
ACCACTGCGCTCCAGCCCGGGCGGCAGAGCGAGACTCCGT
CTCAAAAAAAAAAAAAAAAAAAAATATATATATATATATG
CAACACAAAGGGGTTTTAGGGCCGTGGAACTACTTTGTAT
GATACTCTAATGGTGGACACAAGTTATTATTTATTTGTCC
AAACCCATAGAAAGTCTGACACTAAGAATGAACCCCAAGG
TAAACTATGAACTCTGGGTGATAATGATGTATGAGTATAG
ATTCATCAGTTATAGGAAATGTACCACTCTGGTGTTGAAT
TTGAGAGTCGAGGGGGGATAATTTGTCTTTGAGGACAGCA
GATATATGGGAAATCTCCACACCTTCTGTGCAATTTTGCT
GTGAACTTAAAATTACTCTGAAAATAAGATCCAATAAATT
TAGAAATATATGCAGTACTTAGTTTTTAACACCCTGCAGA
AATCTAAAATCATTTTGAAAGCAGAGGACATAATACATGT
AACTTGGCTTTCTTAAAAATTTCTCACATCTGCTTATAAT
AAGATTATAATGTATTCTGACAATAATTTTACACATACTA
ATTGAATGTGCAAGTGATGGAACTCTAAAGAATGTTCTGT
CTCTCAGCTTGTCAGTGAAGCAGGGACAGACCTGGAGAAG
AGAACCAGGAGTCATTTAGGAAAAGAAGAAAATAAAAAAT
CATTGGCTGGGCACAGTGGCTCAGGCCTGTAATCCCAGTA
CTTTGGGAGGCTGAGGCGGGTTGATCATGAGGTCAGGAGT
TCAAGACCAGCCTGGCCAACATGGTGAAACCCCATTTCTA
TGACATACAAAAAATTAGCTGGGTGTTGTAGGAGGCACCT
GTAATCCCAGCTACTCAGGAGTCTGAGGCAGGAAAATTGC
TTGAACCTGGGAGGTAGAAGTTGCAGTGAGCTGAGATCAT
GGCATTGCACTCCAGCCTGGACAACAAGAGCGAAACTCCG
TCTCAAAAAAAAAAAAAAAAAAAAGTCTCAAGCTATACTA
AGCAAAGACGCCTGCTTATGTTCATTCAACCAGTTTCCTA
AACTCATCTGGCCTGCATCCTGTTGAGCAGCGATTGATAG
TCACACTTACTTGTTCACAGGTCAAGAGTCAATGAAAAGA
AAACTTAAAACACTGGACCCTTCGCTCAAGAAAATGCTGC
ATTTCAGGGTCTACAGGGTGCTTCCTTGGTTTTGGCATTG
CAGGGAAACTCTGGGAGAACTACAGGCTGGGTGACCCCTT
TTCAGGATAGGAGGGCTATTTGGCTGTGACCTTAACCCTT
TCATTCATCCCTATCAATAAATGCTTTCATAATCTTTCTT
TGGCATAATACAGAGTTAAAACCTCATTTTTCCTGTAGGC
CTTCATTCTTTTTAAGTCAGGGAGCTTGTTAAAATCTTGG
ATTCATAGGCTGTAGTCCAAACTAAGGACTCACACCTCTG
GGAGTGAGGCCAGGAACCTCCGTATGAAAAGGGCGCCTCT
GGGCCGGGCGCGGTGGCTCAAGCCTGTAATCCCAGCACTT
TGGGAGGCCGAGACGGGCGGATCACGAGGTCAGGAGATCG
AGACCATCCTGGCTAACATGGTGAAACTCCGTCTCTACTA
AAAAATACAAAAAAAAACTAGCCGGGCGAGGTGGCGGGCG
CCTGTAGTCCCAGCTACTCGGGAGGCTGAGCCAGGAGAAT
GGCGTAAACCCGAGAGGCGGAGCTTGCAGTGAGCTGAGAT
CCGGCCACTGCACTCCAGCCTGGGCGAAAGAAAAGGGCGC
CTCTGGTGTGTCTGAAGCAGCTGTTGCCCTGGGCTCACGG
TCATGCAGCGGGCGTCAGTCCACAGAGGGCCAGGGGCCAG
GGCAGCAGCACCCAGGTCCTCCCTCCTGGAGGGGCTCCAT
GCTGTAGCCTGTCCTGAGGCTTAGCTCCTCTCTGCTTTTT
CTTCTCTATGAAGATGTTCTTGGCAAGGAGCTTTCATTTG
TTTAAGACACTGGGAGCTGAGAGTATGGGAAGAAGTGAAA
GTGAGAAGGGTCCTACTCCTTCCAGGCTGGCTTCCAGGCT
GGGTTGGCGCTGCCTTTCTATTCAGGTGTTCTGGTAGAGC
ACTGGAAAGCCAAAGGCACATGGGCCAGGATAGCTGCCCA
GTGGGTGGGGATTAAAGGGCCATAGCACGGGCCACCTGTG
CAGACCTGCACTATTAAGTCAACACACAGTGCATCAGAAT
AAAGAGCCAGAGTAGGCCGGGTGCAGTGGCTCACTCCTGT
AATCCCAGCACTTTGGGAGGCTGAGGCAGGTGGATCACTT
GAGGTCAGATCACTTGAGGTCGAGACCAGCCTGGCCAACA
TGGTCATCTCTACTAAAAAATACAAAAATTAGCTGGGCAT
GATGGCAGGTGCCTGTAATCCCAGCTACTTGGGAGGAGGC
TGAAGCAGGAGAATAGCATGAACCCAGGAGGCAGAGGTTG
CAGTGAGCCGAGATTGCGCCACTGCACTCCAGCCTGGGCG
AAAGAGCAACAGTCCATCTCAAAAAAAAAAAGAGCCAGAT
TAGATCCCCCGTCAGCAAGCCAGACTTTAAACTTGAACAA
CTTCACATCTTTAGAAACAGATTTTGTGAATCAGGAGGAG
CAATCAACCACCGCAGCATAGGAAAAAAAAGCCTGAGGCC
ATCACACGTTTGAATGATAAAAATCAGTTCCTGGCCAGGT
GCGGTGGCTCACACCTGTAATCCCAGCACTTTGGGAGGCC
GAGGTGGGTAGATCACAAGGTCAGGAGTTTGAGACCTGGC
CAATATGGTGAAACCCCGTCTCTACTAAAAAAAATTCAAG
AATTAGCTAGGCATGGTGGCGGGCCTCTGTAGTCCCAGCT
ACTCGGGAGGCTGAGGCAGGAGAATGGCTTGAACCCAGGA
GGCAGAGGTTGCAGTGATCCGAGATCACACCACTGCACCC
CAGCCTGGGCAACAGAGCAAGACTCTGTCGCCAAAAAAAA
AAAAAAAAAAATTTAGTTCCCAGCCCCTCCCAGATTTTGG
GCTGGCCATGGCTCCATCTAAGATATGCAGTGCCTAAATG
AAATAGAATGCAAACCACGTATGACAGCCACATAGGTAAT
TAAAAATGTTCTGGAATTCACATTTTTAAAGTAAAAAACC
AAACAGGTGAATTTAACTTTTATTTAACTCAGTATATCTA
AAATACCAAATATCATTTCAATATATAATAAATATAAAAT
TACTAGACTATTTTATAGTTTTTGGTCTTATGGCTTTGAA
ACGTGGTGCGTAATTTAAGCTTATAGCACATCTCAATTTG
GACTACTGCATTTCAAGGCTCAGTAGTCACCTGTCATTAA
TGGCTACTGTATTGGGCATTAAAAGTCTAAGAATTTGTCT
TCTGTAGTTTTCCTACATAGGGAGGTAATTTCTGGGCAGT
CTGCCTTCAGTATATGGCCCTTTGAAAATTATGCCTAGTT
GTTATTGAAACAGAGTAAATTGGCCATTGGGCATTTGGTA
CATCAGACTTTTATGAGTTTGGTTAGTGGAAGTCAGTACC
CCTTCCAGTCAGCTCTGGGATATTCACAGGAGCTGGTTCC
TCATCTTGTGAGGCTGAGATACACATGTCTAACTGTGGTG
AATTCCCAAAAGAATTCCTCTCTATGGGAACATATTTGTG
GCCAGCTGGCCTTCCCCAGATGATGCCTTCCTTTACCACT
TTTGTGTGCTTTGAGCTCCTGTAGTCATCAGGGCTTTCAG
TGATAATACTTTTTGGGTAGACATTATTATGGCCTCCCAT
CCAGCCAAATATGAAACATGGTGAATAACAATATCGTTAT
CATGAATGCTAATAGTGTTGACTTAATGACTTCAAAAATT
CGACATTTTCTAACTTTGGTGCCCGGTCCGGGCACAACAT
TTGGGTTTGTCCAATTAGTGTGTTGGATAACATGAGTAGA
CCTATGTCTCCCTATGCTCAACCTAAAACAGTCCTGGAAC
TTTTTCATTTTATTTTTCTGGTTGCAAGCATTTTTTTTTC
CTTTTTACATTTTAAAATATTGTTATATATTTAGCAGGTA
CAAGTGCAGATTTTTTTTTTTTTTTTTTTGACAGAGTCTT
GCTGTATCACCCAGGCTGTAGTGCAGTCGTGCAATCTCGG
CTCACTGCAAGCTCCGCCTCCCAGGTTCACGCCATTCTCC
TGCCTCGGCCTCTGAAGTAGCTGGGACTACAGGCGACCGC
CACCACGCCCGGCTAATTTTTTTGTATTTTTAGTAGAGAC
GGGGTTTCACCATATTGGCCAGGCTGGTTTCAAACTCCTG
ACCTTGTGATCCACCCACCTCGGTCTCCCAAAGTGCTGGG
ATTACAGGTGTGAGCCACCGCGCCTGCCCAGGAACTAATT
TTTATCATTCAAACGTGTGATGGCATCAGGCTTTTTTCCT
AAGCTTCGGTGGTTGATTGACCCTCCTGATTGATAAAATC
TGTTTCTAAAGATGTGCAGCTGTTCAGGTTTAAAGTCTGG
CTCACTGACCGGGGATCTAATCTGGCTCTTTTTTTTTTTT
TTTTGAGATGGACTGTTGCTCTTTCGCCCAGGCTGGAGCG
CAGTGGCGCAATCTCGGCTCACTGCAACCTCTGCCTCCTG
GGTTCAAGTGATTCTCCTGCCTCAGCCTCCCAAGTAGCTG
GAACTACAGGTGCCCACCACCATGCCTGGCTAATTTTTGT
ATTTTTTAGTAGAGATGAGGTTTCACCATGTTGGCCAGGC
TGGTCTCGAACTCCTGACCTCAAGTGATCCACCCGCCTCC
GCCTCCTAAAGTGCTGGGACTACAGGCACCCACCACCAGG
TCCGGCTAATTTTTTTTTGTATTTTTATTATAGATGGGGT
TTCACCATGCTAGCCAGGATGGTCTCGATCTCCTGACCTC
GTGATCTGCCCACCTCAGCCTCCCAAAGTGCTGGGATGAC
AGGCGTGAACCACTGCACCCAGCATAAAGTGATTGTTAAA
CAAAGAAAATGAAGAAGGAAAACCTCAAGCAGAATTTCCT
CTTCCTCCTCCCCGCTGCCAGGTAAGCTGGTCAGCAAAGC
CAAGCATGCCTTCCACCAGTGTTCCGGGAAGAACTCAGAG
CTGACTTTCTTCGCTGCGCCGTCTGAGGGACTTGCCCCAC
TCGGGCGCTCCACCTCTCACTCACAGGCCAGACCATCCTG
CGAACTCCTCCTGCCAAGTCACCTGCTTTGCGTGTTTTCC
CTGCTGTTCTCCTTTCTGGCTAGCTCAGCTTGATCCCTTC
CCTAGACTTAAAACTCTCTTCTCTGAACTCTGCTGCCATC
CCCTTTGCACCTTCTTTTTGCCACGAATAGCACTGTCTAA
CTTTTTCTTCTGCCTCTTACCTTCATGCTGTGCTTCCCAA
ACTTGAGTCATCAAAAGAATTTCCTGGCTGGTGATGAAAC
ATTATGGATTTCTAGGCCCCACCTCCAGAAGTTGGTAGGG
CTGGAGCGTGGAGATGGGAACATGTGATAGAACTTCCGGA
GAGTCTGAGGACCAGGCCAGCTTGGGGGACGGTCCTAAGG
AGAGTCTGGGATTCATGACAGCAAGTTTGAATGGAGATTG
CTCTGTCTGTCTTCCTTTCACAGTGGCACCAGTAGACAAA
GGTCCCGGCTGCTTTGCTGTCATTGTTTTGTAAGCTTTTG
GAAGTTCACCCTATCACTGTTGCTCACCTGAGTGGGCCTG
TAGCTGCAGCCAAACCATGTTAACTCTGAGAACAGACCGT
GGGCTGCTGTGCTCTGTGCCTCTAGGAGCCCCCGCCTTTT
ATGATCACCTGTCACAATCCTCCCCTTCCTCCGGAACCCC
ATGAATGCCACTCCTTCCCTGGGGCTTTCCTTACCCCACA
TACAATACTTCTTTCTTCTTTCTTCTCCCATGTGGCTCTT
AATTAATTCCACCCTGCTTTATATCAGTGTGTGTGTTTGT
TTCTCTTTCTTTCTCTATGTGGCTCTTAATTAATTCCACC
CCGCTTTATATCAGTGTGTGTGTTTGTTTCCCCACAAGAC
TGTCCTTCAAGGGAAGGCTCCCTTTCCAATCTCCTTTGCA
CCCTCCAGCAGACAGTGCTGAGACTTGCCCAAGAGGCTCA
TCAATCAACATTGCTTGACTCAGACTGAAAGACAAGACAA
CTGCCTCCCGCACCCTTCATCTTTGCCCAGGCAAGCTCTG
AGATTCATGATTCCAAATGCAGCAAAGGCTCTCGGAAGAA
AAATGAGTGAATGAATTGGAAATCAAATGGGTAAATAGGC
TGCACCACATCACACAAGTTCCATAAGCCTTTAAAATGGC
AGCACACCTGCTCAAGATAGTTACCGACATAGAGCTGCGT
ACCTAAGTAATGGAACTGCGTTACACGACAGACAAAGTTC
TTATTTCCTCTGTGGAATTTTGTCCTTCATTTGATTACAA
GCCAGCACAGAATTTGGAAATGTTACCAAACATTGTCCAT
CTTCAACATTCCCTTCCTGTCTCTCCTTCCTTATTTCCTT
CTACCCATGTTGAGGTGGGGTGGAGGAAGGAGAAAGAACA
TTAAGAGATTAAACAAACAAACAAACAAAAAACCCTAGCC
TAGTTTTTTTTTTTTTTGAGACGGAGTCTCGCTCTGTCGC
CCAGGCTGGAGTGCAGTGGCGCTATCTTGGCTCACTGCAA
GCTCTGTCTTTCAGGCTCATGCCATTCTCCTGCCTCAGCC
TCCCCAGCAGCTGGGACTATAGGTGCCTGCCGCCATGCCT
GGCTAATTTCTGCATTTTTAGTAGAGACGGGGTTTCACTC
TGTTAGCCAGGATGGTCTCAGGGATGACAGGCATGAGCCA
CTGCACCCAGCCCTAACCTAGATTTTGCAGTCTGTTTCAT
CATCTATGTGACTCTGTGTGAAAAAACTCATACATGTTTT
TCCTATCCACATGTGACCCTGGCTGTTTAACCCCTAGAGC
CAGACATGATGAAGGCGCCAGCGTGTTCCACACCTGGACT
TCCAGGGCTTGTTGAGTGTTCATTTACAATTCTTTTAATA
AACAAGGCAATGTAAACCGACAGCAGTCACCCTCAGCTCC
TCAAAGGCAGAAAGAGCTCCCATCTACCTGTCATCTGGGT
GAACAGTAATTAACAGGCTGTGCTGGGCATTTTACATCAT
CTCATGGTGAGGAAAGTAAAACTGGTAGTAGAAATAGTAG
ACTCTTTCCTTGTTGACGAGAAATGTCAAAGATTGTATAA
TATCTTGGTTCTTGCAGACAACCTCATGGCCAGACTTTGG
TTTCTGGGGAGTAATACCTTTTGGGCACCTAGGATGCTGC
AGGACAACTGCTCCCCAGCTTCCAGGTCCCCCAGTGCTCC
TTCTTCCCCGCAGGTTTCCAGCTGTGTCCTCTAGCAACGT
CCCCTCCCTGCCTTACAAGACCGCACTCACCTTTAAGCCA
AGCTCCAGCTCCCTCAGCGAGCGCTGCATCTCTCTGGTGA
GGAGATTCATCCGGCCACACTCCTGGAAGGCAACTACAGT
GTAGGGGGTGTGCTCCTCCACTTTGGCCATCAGTTCTGGG
ATGTTAAACTCGTCTGTCACCCGCTCCAGTATTTCCTCCA
GAAGTGCCTTGACCTGCCCCACAGAAGGAAATACAGCGTT
AAGGGGCTCTATTCTCCGGAAGGAATCCATTTTCCTGCAG
TGTGGGACCAGAGATGCCAATCATCCATCATCGGCTGCCC
CTCCCCCCACCGACCTGGCCAAACGCTTGCCCGCTTGTCC
GGGTCAACTAGTTCAGGGCTGAGGCAGCAGGACCTCTTCA
TAGGCCGGCCAAGTTGCTGGGACTTGCATGGCTGGTGTAA
TGAGATGAACACAGATAACTCTTTAAGAATTTGGAGTTGA
AAAACTCAGAGGCTGACCCAGTTGGCTGTGGGAATCAAAC
TAGAAAGCCATAAGACAGACTTGGGCCAAAAGTTGGCCCC
CGTGGGCCATGTGAAGCTGAAGTGATGAGCCGCAATGACA
AATCTATCTATATCCAGATACAGTATATCCATATACAGTT
ATAAATAATATCTATCATCTATCTATCAATCATCTATCCA
TCTATCTAATCTGTCAATCATCTATCTATCTATCTACCTA
CGTACCTACCTACCTACCTACGTATCTATCTATCTGGCCA
TCCACTCAGTTCTGAGTTTCTATGATGCAACACTGCAGTT
TCTATCCTGGAGTTCTGGAAGAAACACCCTCATCTATCAT
GTAAACCTCCTGTTGTACCCCACGATTCTTTTCCCCACAC
AAACTGTCAGCTAATTAGATGAGGGGAGCTGGGACAACTA
GGGTCTCTCTCCTGGAAAATTGGAACTAAGGCTCAGAGAT
TCTGAGTTAATTTGGGGCAAGCACTTGGAGGTTGAGTCTG
CCATTGTGGATTAAATGAGTAAGCCCAGGAGGTCTGTCAG
CAGAGAAAGAAAGATGAAACCATTGCAGACATAATAGACC
ACACAACCAGCAGGTTAGGACAGAGGGAGAGAGGGGAGGG
AGGGAGTGAGCGAGCGAGCACCAGCCCCTTTCTGGAGTCC
TGAGAGCTGAGCTCTAGGTGCCTGTGGAGGATATCTGTTG
TTTTTGTCTGTTCATTCTCTCTCTTCCCTTCTAGGAACAA
TTCCCTATCTCCTTTGTGAAACTACGTCTTCCTCATTGTT
TTATGTTTATGTTTAGTCACTGGGCTCAGTTTCCCCTGAC
CCAAGTTAGGCCAATCAGATTATGTTTCCCAGGAGCACAA
CAAATTGAATCTCAAGCCTGGAATCCAAGGAACCACGGAC
AGGATAGAGGTGCCTGGAAAGGACGGTCTACCCTTCTTTT
ACCTGGGACTCTAGAGCCATCGTGATTTTTATCTGTTCTT
AGCTTGACTCCCTTGATAGAATGAGCTATTTCTTGCCTAG
TTAAGCAATGTTGGTGTCTATTGCTTGCAACCAAGGAGGC
CTGACAGAGTTAATAGTTCTGCCATGCATTACCCATGTGA
ACGTAAGCAAGTTGCTTAGGCCTCGATTTTCTCCAACTGT
AAACACTTCCAAGAGTGTCTTTTTTTCCACTTGTCCCCTT
TCCCAACTCCCACAGTTGATGTGAAGATCAAATCAAATGA
GCTGATGAGTGTGGCCCTCTCCGAAAGCTATAAAGAACTA
TATAAGTGTAAAGGATGATAAATATTCACCTTGCCTTGTA
TTGTTAACATACAATGCCATCTCCAGGAAAAGAGCTGATG
TTGGAAAAAAAGAAAGTAAAAACTAATCACTCTGTCACAA
ATGGGTCTTTGGTGCTGTCATAGCAAAAACTGGAATCGGA
TTTTAATAGTACCTGAGAGTGGCTGCTGGGGTAGAAGACA
AATGGCTAAAATTATATATATATTTTTTCTCTGGAGCAGA
GTTTGAAAAAACAGCTCTGTATCAGCGAGCTTCCATTTGG
ACATGATTCACAAAAAGATGAAAAGATCATCTGGAGGTAT
TGTTCCAAAATACACAGGATGTGGGGACACAGAGTCCTGT
TTCATCTCTGACCAGACTGTCAAGGGTGTGGGGACCTGAG
GAGGGAGAGGGCTGATAGGAAAGGACCCAGGTCCGCAGAT
GTATGCAGGGCCCTCTTTTGCTCAAGGAACCCAGAGACTC
TCAGATAGGAACAGTGGGTTCCAAGGGATGGAGTCCTCTT
TATTTCCACAGGCAAACACTTCTGCTTTCTTCCTTTTCAG
AAAAGTAATAAATGCTTATCAGAAAAATCTAAACATTTCT
GATACACATGATATGAGAAGCATAGTCCTCCCACAGTCTT
AACTCTTCCCCCAGTGGGAGAAAAACACTGTTCGACTATT
AGTTCTTTGGTATATATTCCTGCAGATGCCCTTGAGTGTA
CGTAACTCTATTCCTCTATCATCCATCCATCCATCTGTCA
ACTACCTATCCATCAGCCATCTACCCATCACCCATCCATC
CATCATCTATCACCCATCCATCCATCAATCCGCCCATCCA
TCCATCCATCCATCCACCCATCCATCCATCAATCCGCCCA
TCCATCCATCCATCCATCCATCCATCCATCCATCCATCCA
TCCATCCATGTGTCTATCATGCCAGCCTCTCTTCTCTCTC
CTTCTCTTTAGCTATATACTAAAAACCCCCAGCTTCCCTT
CATATAGTTGTAAACATGGGAGCAGAATTAAGTCAAGAGT
TCATGAGTGTATGTGGAGTGTGCAACCTCTTGGTCATTTA
CTTCTCAACAACAAAATACTCTCTGGGCTTTGACTCTTTG
TCCCTCATCTTGAGCTGGACTGCTCTGTGGACAGGAAGGA
ACATAGCTCATAGGAACATGTGAGCTATGTGAGAAATACC
ACCATGGCCAAATACTGGGATACTGCACAATCAGGTGTGC
ACCCAGTAACTTGCCCACTTGTCCCATGCAGCCCTGTGCA
TGGCAAGGAATCACAGTTTATATCATTTCGAAATGTACAC
ACAAGCACATACACACACCCCATTTCTTGGGTTAGCTTGG
GGAGGGGCTAAGGAAATGATAAGCATTAGAACCTTCTTTT
TTTTTTTTTTTTTTTTTGAGACGGAGTCTTGCTCTGTCGC
CCGGGCTGGAGTGCAGTGGCCAGATCTCAGCTCACTGCAA
GCTCCGCCTCCCGGGTTTTACGCCATTCTCCTGCCTCAGC
CTCCGGAGTAGCTGGGACTACAGGCGCCCGCCACCTCGCC
CGGCTAGTTTTTTGTATTTTTAGTAGAGACGGGGTTTCAC
CGTGTTAGCCAGGATGGTCTCGATCTCCTGACCTCGTGAT
CCGCCCGTCTCGGCCTCCCAAAGTGCTGGGATTACAGGCT
TGAGCCACCGCGCCCGGCCCTCATTAGAACCTTCTTTGAA
CCTTGACTGAAGAATTCTAAGTCTATTACTTATACAGCCT
CAGCCTTTTTCAGTTTTAGATCTAGCAACATTATTCATTC
TGGGTGGGTTCTTCTCTTTATTTTCAAATTACACATCAAA
TAGTGGAATGGACTGAGGAGGGTCATATGGGGCAGCTTCT
CAAAGTATGCTCACCTCATCAAAAGCAACCCCAGGCCTTG
GAGTCAGAATTTCAATCTCTCTGGCACCTTCTTAGGCATA
TTAAAATTTGAGAAATGCTATTTTGATGACACGACTCCAT
ATCTTTATATAAAAGTCCAACTCTTTTAGTATCAGTTTGC
TTTCCTAAAATCGGTCTCTAGAGCTTCTAAAAGTTGGATA
ATCTTCCCAAGGATGTTTACTTGTAAACCTAATGGTATCT
CTAAATTAAAGAACCTAAGTAGGACCGGGTGCAGTGGCTC
GCGCCTATAATCCTAGCACTTTGGGAGGTCAAGGTGAGAG
GATTTCTTGAGCCCAGGAGTTCAAGACCAGCCTAGGCAAC
ACAGTGAGACTCTGTCTCTACAAAAAGTTAAAAAATTAGC
AGGGCGTGGTGGTACACACCTGCAGTCCTAGCTACTCAGG
AGGCTGAGGTGGAAGGATTGCTTGAGGTTAGGAGTTGGAG
GCTGTAGTGAGCTGTGATTATGCCACTGAACTCTCCAGCC
TGGGTGATGGAGTGAAATCTTACTCAGAAAAATTTAAATT
AAAAAAAAAAAAAATCTAGGCAGTACCATGAGGTGGATGT
GAGCTGGTACAAATACGTCTTTAGGAAGTTGGTTAGCTTG
TCTCAGAAAAAATTTCATGGAGAAATCTCCCTTTAGTGTC
CTTTTTTTTTTTTTTTTTTTGAGACGGAGTTTTGCTCTGT
CACCAGGCTGGAGTGCAGTGGCGTGGTCTTGGCTCACTGC
AACCTCTGCCTCCCAGGTTCAAGTGATTCCCCTGCCTCAG
CCTCCTCCCGAGTAGCTCGGATTACATGTGCCCGCCACCA
CGCCCAGCTAATTTTTGTATTTTTAGTAGAGACGGGGTTT
CACCATGTTGGCCAGGCTGGTCTTGAACTCGTGACCTCAT
GATCTTCCCGCCTTGGCCTCCCAAAGTGCTGGGATTACAG
GCGTGAGACCCATTCTTTCTTTATCCTCAGCTACCCCCGT
ACCAGGATCAGAGCCCCCATGTTGCCTTGGGTTGTCCTGA
AACCCACACCTCACCCTGGTCTGCCTTTCTACTCCGTAAT
TCCCTTCCACCTTCCTAAAATTTCAGGAAGTCCTGTGCTT
AGTAGCAGGTAACTGTGTGTTAAGAGACTCTCTGACTAGA
AGCCATTCACACAAAGAGAAGGCATTTGCATTGTGAAGGA
GCGTGTTCTTCCCCACCAGCATCTGGTTGGTGAACTGAGG
TGGGGCTGCTTAGGGGCAGCCCCTTGCCCATCCTTGCTTG
GTTTGCCAGGGAATCAGGAAGTCGCATTTCAAGTTCCCAA
ACCACCACTGTTCAGCCCTGCCCTTTCTTCACTTCGGCAG
AGAAGCTGAATAAAAATGGACTTTGGGTGGACCGGCAAAG
CAAACTGCTGAACCCAATGGCAGGAACTTCCTATGATGTA
ACTGATGGCCAGCATGGTGATGACGGGGGAGGGAAGAGGC
TCTTGTTGGTGTCAGGCAAGCATCTCCAGGCTGCAGGTGG
TTGCTGCCTTGTGTGTTGTCTATGCTGTGTACTGCCAAAA
TGGCCAGCAGGAGAAAGGTGTGCATCTCTGATCCTCGGGC
TCCCCCAGAACGACCTCAGGCAGCCCCCACCACACATACC
TTTTCTTCTCTTGTGGCCCCCGCTCCATCTCCGGCCTGGC
TGTCCCGAGGCTGCAGCTCCAGCACAGTGCGGAAGAGCTT
TTCTGAGGTTTGGGTCAGGAAGCCAATCTCTGCATTTGGG
TGGAGGCCATAGAGGTAGGGGGATTCTGGGGGCAGCTCAG
CATCGATGTACTGAAAATCAAGGGCAAGCTTGATTAAAAA
GAAACCAACACATACCTCCCATCTCCCACACCGGCTTGTC
CTCTGCAGGGAGTCCATGGGCTGCTGTCCTCCCCCCAGGG
ACACTGCTCGCCATCCCTGGTTGACTTCAGCACCCTCTCC
ACCTATTAGTGCACCTTGACATCATCTGTTTTTGTCGGCT
GGACCTGTTTCCCAGAACTTCCACATTCATGCTGTCATTC
TTTCTTTTCTGGGATGCTTAGATGACTTTATCTATCTCCA
GTCCCACTGCCTCCCACTGCTCCCTGATGACTCTTGTTCC
TGCAGACCAGAGGAGGACTTCTCCTAGTCTTTCAAAAATA
CGCATCCCTCCCTCCCTAGTGATTTTACTTAAGCTCTTCT
AGGATTCCAGACCTTTCCTTCTTCTTTTTCTCTCCCCTCC
ATCTAAATCAGACATGACAAACCTGAACATATACATGGGA
CAGCACATGCAAAATAAGCTAGTGAATTGGGCTTAGGACG
AAGGAGGTGAGATTGGCTGCGAACCGGAGAGTTTGCACCC
CTGGTGGAAAGTATTCAAATAAAACAAATTTTCAAACTGT
GTGTCACCCAAGCAACTCCTTTCTGTGGTCAGTGCTAGTG
GTCAGAGTCTGCCATGCCTAATGCCTAAAAATCCTCCCCA
GCGGCTAAGGCTCAGTTTTTTTGTTTGTTCGTTTGTTTGT
TTTGGAGCCAGGCTCTCACTCTGTTGAAAAAACTGGAGTA
CAGCAGCACTGTCACAGATCACTGAAGCCTCCACCTCCCA
GGCCCAAGTGCTTTCCACCTCAGTCTCCCAAGCAGCTGGA
ACTACAGGTACATGCTGCCATGCTTGGCTGATTTTTTTAT
TTCTATTTTTTGTAGAGACGAGGTCTCACTATGTTGCCCA
CTGATCTCTAACTCGTCAGCTCAAATGATCCTCCAGCCTT
GACCTCCCAAAGTTCTGGCATTACAGGCGGGAGCCACCGT
CCCTGGCTCTGAATGCTTTGAGTACTTCTTCATGACTCTT
TTCACGATGGTGGGAAAATATCCCTCAAGTTCTGTCCCTG
ATATGATTTTGATGATTCCTTGGTGTTATTAACATTCCTC
AAAGGCTCAAAGGCCGATTTGTATGTTCATTTTTGTATTT
CCTCCAGCGTTCTGTGCAGGTCTGGAATCTATGTGGATGC
CCTAGAACCATCTATTAACTGACACATTAAAGAGAAGTAT
AAAGCAAGAGAGTGTACCTCCGTCATTTGGAAATGTGCAA
ATCAATTGCACCCTTGCTGAATAAAGAGAACCAGACTTCC
TTTGCCTGTTACTTGCTCCAGCCGCCTGTCGAATTATCCC
ATGGACACTAGGGGACGCTGTTGCACAATTTTCCTGGGTA
AAGCCTTCTTGCCTTTGGTGAAGTAGTTAAAAACTATTTC
CTCTTATTTTCCTTAAAGAGCTTTATTGTTTTAAATTTCT
TCTTATAGGTCCAATTTTTCTGGATCAAATGACTTTTACG
ATTTACCCTTAAGTTTTATGAATTAAAAAAAAATTTTTTA
ACTTGCAGTTAATATTCCTATGATCAATATTTCCCTTATG
CTTTATATTCAAGAGTTTTTCTAGGCATGTTCAAAAGCCT
ACCAATAAAAACTGTTAAAAAATATCTTTCGGAATGTTTT
CCATTGTAGGTGAAATAGGCTAAGATGAATACTTTAAACA
TAGCTGTGGTAACAGTAACATAAAAGACTGAAGTAATAGT
AAGAAAACCTCCATGAGGCTGGGCGCGGTGGCTCACGCCT
GTAATCTCAGCATTTTGGGAGGCCGAGGCAGGTGGATCAC
CTGAGGTCAGGAGTTCAAGACCAGCCTGGCCAACATGATG
AAACCCCATCTCCACTAAAAAACACAAACATTAGCCGGAT
GTGGTGGCAGGCGCCTGTAATCCCAGCTACTCGGGAGGCT
CAGGCAGGGAGAATAGCTTGAACCTGGGAGGTGGAGGTTG
CAGGGAGCTAAGATCGTGCCACTGCACTCCAGCCTGGGTG
ACAGAGCAAGACTCGGTCCCAAAAAAGAAAAACAAAGAAA
ACCTTCATGAGAATGCTGACTGTGGCATTCGTGTGTGGTA
TGTGCCTGTGCCCACAGCCACCAACAGGTAGTGGGAGGGG
TGAGTGATCTGAGTGATCCTGGCACAAGATTCTCCTCCAG
GGACATTTAGAATCACTGACAGAAACTTTACCAAAAATTG
GCTAAGGTCTTGCCTGAAATTTTGCTCCATGACAAATGGC
TTTGTCAACATCCCAACTGAAAACAACCAAATAACTGTCC
CAGATGTTATCTGTAGAAAATAGCAACACATAGAATGACT
GAAGCAAACATCAAGAATGGAAAGCTCTCCAAAGGCTCCA
TTTGATTATTAATTTGAGGCTAGAAATCCCGTATTTCTCA
ACTTAAACAGGGCAGGCTTGGGGCATAGGACTGGATTTGA
CATGAGCTCAGCTGTCTAAGCCCTTCTGTCCCGGCCCCTG
CCGGCAGCCATGGTGATGGCCCAGCAGAAGCTTCCCTGGT
GGTTCAGGTCAGTGTGGGAGGAACACCCAGGTCCCTGTGA
GCACCCTCATGCCATCAGAAGCACAGAGCAGAGCCTCACC
TGATGATAACCATTGTAGTCCATGTTGCCTGGGAGTGGGA
ACCCTGGGGCCAAAGACAGTTCTCCTTCCAACATTTCTGG
TCGGATGAATTCCTCCAGGTAGGTTCTGCAGAGCCTTCTG
TCCCAGTCGTCTGTGATATGGCCTCCATACATGATCTCTC
CAAACAGGTAGCGTAAATCATCATAGGGGACCTGAGTGAC
GGGGGGAAGAAAGAGAGGAAGGAAGGAAGACCTCCACACA
GGCGTCGGGGCTGGCCTGCCATCTGGGCAGCACAGAAAGT
CACAGAGGGGATGCTTCTTGAGATTGAGAGTGATGTCTTA
TTTATCTTCACACTCCCAGTGCCCAGCAGGGTTAGGGGTG
TTTGGGGAGTTCATTAAAAGCTTGAAGAAGGCTGGGTGCA
GTGGCTCACGCCTGTAATCCCAGCACTTTGGGAGGCCGAG
GCAGGCGGATCACCTGAGCTCGGGAGCTCAAGACCAGCCT
GACCAACATGGAGAAACCCCGTCTTTACTAAAAATACAAA
ATTAGCCGGGCATGGTGGTGCATGCCTGTAATCTCAGATA
CTCAGGAGGCTGAGGCAGGAGAATCACTTAAACCTGGGAA
GCAGAAGTTGTGGTGAGCCGAGGTCGCGCCATTGCACTGC
AGCCTGGGCAACAAGAGCGAAACCCCGTCTCAAAAAAAAA
GAGAGGAAAAAAAAAAAAAGCTTGAATAATTACATCAAAG
AGTGAAGAGAGGAAAGATGCCAACCTCACGCCCCACATAT
ATATATGCCTTCCCTCTTTCATGATCATTAACTGTGAAAA
TGAAGGCAGGCTCTCCCTAGAAGCAATTTAAATAGGTGAA
TGTCAAAAGAAGAAAAGTGAGGACCAGAGTACTTTTCTAA
TTTTCTGCCTTTAATGGCAAGATTAACTGTCTCCTTTGAA
AGTTCAAAGTGAATAAACAAAGCTCAAAAGTTCATTGGCC
TGAAACTTAGGGAGGGAGGTCACTGGAGGAAAGCCAGCAA
TGAAAGAACACTGTTGAGAAGAGTGGGCTTCCCAGGCCCA
AGGGCTGGAGACAGAAGGATTTCTCAGGGCATCTGGGCCT
GGTTCATTTTCCTCACAAGGAAGAGGTGGTGGCCCTGCTG
ACTCTGTGTTTGATTCCTGAACTAGAATAACGTTGATACG
TTGAATATTCCCTTAATTGGAAGAGCAGTGATTGTTAGCG
TCCGTTTGGGAACTTACATCAGGCAAGTGTGAAGTCTCTT
CCTGCTGATCCACAGCCTACGTGCTATGCTGTGAGGACAC
AGGTGTGGTCTGGTGGGGCCCGGGACACTCTCTCATGGGA
CTGACTCACTGTGTGAGTCTCTAGTTAGACGTCCTGAGCA
TCCACGGCTCTCACCTCACAGTTCTACTCTCCTCAGCCTT
TGGGCTAGTCCTGGGGTTGGCACTGCCTCATCCCAGCTGT
GAGGGGCGCAGCCCTTCAGTGTGCACATGCCCCTTCTGTG
GGATGGTCCTGCATCATCCTCGTGAGAGGTGGCCCTCCTT
AACGTGCATACGAATTACCAGAGAATCTCATTAAAATGCA
CTGATTCAGTACGTTTGGGCGGAACCGAAGATTCTGCATT
TCTAACTAGCTCCCAGGTACTGCCAATGATGTTGATTCAT
GGGCTCTGATTTGTACTATCAAGGCTTCGAATAATCTAGC
TGTCAGGTAATGGGGAGTGAGGGTTGGAACATGACCATGG
GTTACACTCTTAAATTGTGGTCCCCGAACCAGCAGCATCT
GCATCACCAGGGAGCTTGTTAGAAATGCATTCTCAAGCCC
CATCCTAGACCCCTCTGATTCACCCCTCAAAATCAAATAA
TTTTAACCCTCTCCCAACCTGGCTAGTTCCTGAATGTCCA
TGGCCTTTACCTTTGCGTTGGCCTCCAGGAAGTTGTAGAG
GACATTCACAGAGATAGTGAGGTCTCCAGTGTTAAAGGGG
TACGAGCGATTCCATCCCTGGGGCCCAAATTTCCGTCTTT
CCGCCACCACCGCATGAAAGTAACAAAGAGCAAAGAGGAT
GCTCTTAAACTCCGTCTCCCGAGAACACATCTCCAGAGTG
TCCTGAAATGACAGCATCGCTTTGAATGTTCACACACAGC
TTCTCTTATACGGGGCTGGCTAGGGTGGGGTTACAATCAG
GGTTCGTGTTGGGAAACGTTACCATATATTCTGGTTTGGG
TTTGAGTTACAGTGAGACTACGGCCTGGGGGGAACGTGTG
GAGGGGTCAGGCTTGAGTTGAGCATTGAATTAAGGTTTAG
ATTCAGGTTATAATGGGGTTTGGTTTAGGGTTCAAGTTTG
TGCATATGAACGTGCTAATAAGGTTCACTCCTGTAGCTGA
TGGGGATCAGGGTGACATGCAATGAGAATGTTGTGTACCG
GGGTATGGGGTGTGGGTGCACATCCCATGGCAGCATCTCC
AATATCTTCCCTTCCTACCATGCTTTTCTTGCCTGTTGTG
GAACCTTAGCAGGTGTAATCACTGCCTGGGAGTTAAGCTT
GGAAAAAGAGTACAGAGGAGACTGAAGGCATTTTGCTTCT
CGAATCTTTGTGGAAACATCCCCCCCGCCCAGAGTTGGGC
TACTGGACTCCTACACTATGAGGGTGTCACGCAGTCAGTA
AAATCTTCTGAGACTCTGACTGCCACATGGTCTTCATCTT
CCTTTAGGCTTAAACCAGGCCCCAAAGTTAGCTGGCACAG
TCATCCTGTTGAATGGCCCATCTGACACATGTGAGCTAGC
AGGGCTTCTGGGAAACCTGAGACGCACTGGTACTATTACA
AGATGACAACCGAGAAGAAAACCTCCCCAGCAGCTGCTGG
AACCCTCTCCTTGGATTCCACCAAAGCGTGGTGTGGCAGA
TGGACTTTTAAGGTGATCCTATGGCCTCCACTCGGCTCCG
ATTCATGTCTTTGGGTACTCCCCTGCCCAGGGAGGTGGAA
CTCCCAAAAGAGAACTAACAAGAAATAGTGCCTTCTTGAG
AAGATGAAAGAAGCCTGAGCCGCAGACTTTGACAGTGCAA
CTTCATATACAAAGTTGGCCACCATGGGCTTGGACCTGGC
TTTAAATAAATATGTTACAACATAAGCCTTGGAATTCCCA
GTAATGGAAATGTAGCGGTCTGCGTTTGAACACCATGCCT
TCATATTCTGGGTCTCTCTGGAGCACAGTGTTCTCAAACC
TGACTGTGTATAAGAATCTCCTGGAGGGTTCATTAAAACA
GATTCCTGGGCCCCAGCCCAGAGTTTCAGATTGGGGCCTA
AAAATCTGCATTTCTGGCTGGGCACGATGGCTCATGCCTG
TAATCCCAGCACTTTGGGAAGCTGAGGTGGGCGGATCACG
AGGTCAGGAGACAGAGACCATCCTGGCTAACACGGTGAAA
CCCCGTCTCTACTAAAAATACAAAACATTAGCCGGGTGTG
GTGGCGGGCGCCTGTAGTCCCTTCACGGGACTATGGTCTT
CATCTTACTTTAGGCTTGCAGTGAACTGAGGTTGTGCCAC
TGCACTCCAGCCTGGGCTACAGGGCGAGACTCTGCCTCAA
AAAAAAAAAATCTGCATTTCTAACAAGTTTCCACGTGATG
CTGCTGCTGCTGGTCCAGGGGCCATATTTGAAGGGGTCTA
ACATGCAGTTACATTTCAAATCCATATCCCCACCACCTGA
CACCTGGATTCTTTGAACCCTCGATACTCAAGATTCATGG
AGATGTCAAGTGATATCATCTGATTGACAGTGTCATCCCC
TTGCCTGAAGACAGGCCGTCAGTATGTGACCCAGTGTATT
TTATCAATTACATTTATAGCAACGCGCCCTTCTTCATCTT
GGAATATTAGGTAACAGTAAACTTGCAGAAGGCTTCCCCA
CGTCTCTTGCCAAAGAAATGTCCTGAGCTCTACTCCCCTG
GGGTTATCTGGAAATGGAGAGTGGGGTTGCCCTGAGTGGG
TATCAGGTGGGAACATTTTACCCACATCAGCATTGCTCCG
TAGCCCAACCAGCACCCCACTCCCTTCTCAGTTGCATGCT
CTCCCCCCACCAGTTTGCATCAGCTGATTGCGAGGTGGGC
TGTTATTTTTGCCTCCCTCCCGGGGCAGTACCTGAGTGAA
GTTGTCCAGGGCCTTGTGTAGGTTGGCATGCATGCCCGTG
GGGGGCTCATTGGTGATCTTAATGGAGTTCTCCAGGATGC
CCTGGGGGATGATGTGGCTCTCACGGGAGGGTGCCGGCTC
TGCACTCATGAAGACCTTGAACTCTGAGTGGCTGTTCTCA
CTGTGCTCCTCCAGCTTCTTCTCCAGGGTGCTGAGCCACT
TGGCCACCAGGTGAATGTTCTAGTGGGAAGGAAGGAGCCC
CCGCCAATACAGACATCTGCTTAGTTCTGTTAGCAGTAAA
CAGTTGTCAGGAAGGCAGCCAGAGTGGGGACTGGTCTTAG
CATCAAATAATTTTAAAAAATTGTGGTAAGCCATAACATA
AAATTTACCACCTCCAACCCTTTTTAAGTGTACTGTTAAT
GGCGTTACATGCACTCACATGTTGTGCAACTCAATGACTT
TTAAAAGCAGAAGTGTCTTAAACCATATCGTAGAAAAGAG
TTCTGGGATGCCCAGTAGTGAGGACCTCCCAGTATTCTGC
AATTAAACTCTATCCCTCGCTAGCCTAAGGCTTTCCAGCA
TAATGTTTGTAAACTTGCCTGTGCATGGGAATAACCTGAA
GCGCTTCTTAAAACACAGATTCTTGTACCCCAGCCCAGAG
TTTCAGATTCAGCAGGTCCAGGATGGGGTCTGAGAATGTG
CATTTCTTTTTTTTTTTCCAAATTCCTCTACAGTTTATTG
TTATAGCAGAAGTTGTGGGAGACAGGAGGGCACCCTCCAC
ACATAATACAGTGTGGTCAGAGCCCCAGGGTAGCCCTTTC
CACCTCTATGCCAAGCCCCAAGTAGCCCAGCCCAAGCTTA
GCTCCCTCCCCAGTCCCACTCTAGATGCACACTGAGAGCT
ACCAAAGTTAGTGCAGCCAAATGGCCCCAGGCCCCTTCCC
ATTTCCCCAGCACCAATCCTTCCCCGACACTCGTTCATTG
CCCACCAATTCCCATTCCAACTTCCTTTTTACACCCTGGA
TGTTTCTGTCACATCCTGAGGACCACTAACCCACCAGCAA
GTCTCCCCCTGACAAACATTCATGTAGGTCCATACCCTTC
AGAGTCCTAAAGGGTTAATGAGAAGCCATATCAGCTTTGG
TGAATGGAGCCCCAGCCCCAAATCCCCTCCCCTTGCAAAT
ATGGGATAAGTAGGGAGAGTCTGATGGAGGCACCATGACA
ACTACAACAACCTCTTACCCCTCAGCTACAGACACCTAGA
TCAGGACAGAGGATACATGCCCTCTCCACCTTAACACCAA
AATGGGGGAGGAGGAGAATTTAGGGGTCTGGGTCCCTAAG
AGATATTAGGACATCTCTTTCAGGAGCTGGGGGGAATCAC
AGGTTAGAGGTCAAAGTTAGGGTAGCAATCAAAGATCAAG
GTCATCTCCCCACATGATCTGCCCTTTTTCCCTTGCTTAC
TCTGGCCCAGTGCCCCTTCAGCACCTCCCAGGTTAGTTCT
GGGGGAGGTGAGGGCTGGGTCCCACACTAGGGCAACAAGG
GTCATTCAACAGGAGACCTCCATGGTGTGCCCCGGGGGCC
CCCGAAGAAAGAGTTCCAGACTCGCTGCTCTGAGACAGGG
TGCGTACAGAAATATCATTACACATGCACCCAACCTGGAT
AACATTGAATTGTACTGGAACAGCTACAACAACCGCCGAG
ACCTGAACTTTGAGCGTGGAAGTGATATCACCCTCAAGTG
TCCTGTGATGCTGGTGGTAGGAGACCAAGCACCTCATGAA
GATGCAGTGGTGGAATGTAACTCAAAACTGGACCCCACCC
AGACCTTGTTCCTCAAGATGGCTGACTCTGGAGGTCAGCC
CCAGCTGACTCAGCCAGGCAAGCTGACTGAGGCCTTCAAG
TACTTCTTGCAAGGCATGGGCTACATGGCCTCATCCTGCA
TGACTCGCCTGTCCCGGTCTCGTACAGCCTCTCTAACCAG
TGCAGCATCCATTGATGGCAACCGGTCCCGCTCTCGCACC
CTGTCTCAGAGAATGTGCATTTCTAACAAGCTCCCTGGTG
ATGCAGATGCTGCTGGTCCGGAGACCACAATTTAAGAGCG
TAACACGGCCGGGCGCGGTGGCTCACGCTTGCAATCCCAG
CACTTTGGGAGGCCGAGGCGGGTGGATCACGAGGTCAAGA
GATCGAGACCATCCTGGCTAACATGGTGAAACCCCGTCTC
TACTAAAAATACAAAACATTAGCCTGGCCTAGTGGCGGGC
GCCTGTAGTCCCAGCTACTTCGGAGGCCGAGGCAGGAGAA
TGGCGGGAACCCGGGAGGCGGAGCTTGCAGTGAGCAGAGA
TGGCGTCACTGCACTCCAACCTGGGCGACAGAGCGAGACT
CCATCTCAAAAATAAATAGATAAATAAGTAAATAAAAAAT
AAAAATAATAATAAAAAAGAATGTAACACATGGTAATGTT
CCAAGTCTAACTCCCCATTACCCAACAGCTAGATTACTTG
AAACCTTGATGGTACAAATTGGAGCTCATGGATCTACATT
GCTGGCAGTACCTGGGAGCTAGTTAGAAATGCAGAATCTT
AGGTTCCACCCAAACTTACTGAATCAGCGCATTTTAATGA
GATCCTCTGGTAATTCGTACGCACGTTAACATTTGAAAGG
CACTGATTTAAACTCTTTCCAGCTAGCTTTCCTGAGTCTT
CTGTCTCCACTCTCCAAACCAGTGTGTTAATTGTTGCCAA
ACTTATCTTCCTAAAACACACTGAGTCACTGCTGCTCAAA
GACCGAACAAGGCTCTCTACTCTAATCCCAAGCTCCTCCG
TCTGGTCTTTGAGCCTGTCTCCTCCCCCCACATTTGATTG
CTATCTGTCTATCTATCAAAACCTACATTTGTTTCTCACC
ATGGCTTTGCAGAATGCGCCTTTCACTGTAGTTAGGAGAG
TCACCTGGCTTCATTGCAATGTGTTTCATTATAATGGATA
GATAAAAGCTCCTTGATAAATATTTGAGGAAGTAAGCATG
CAAAGCCTTAAATACACAGATCAGAGCTGAGCCCAGCACT
TGGTCCACAGTAATTTGGTCTTTGAGTTCTGCCTTCTCTT
CTATAAGAAGAGAAATAACAGTAACATCTGCCATACTTAT
TTCACAGAGTGGCTGCAGATAACCAAAGAAATGGATTTGA
AAGGGTTTGTAGGACTGGGTGCAGTGGCTCACATCTGTAA
TCCCAGCACCTTGGGAGGCCAAGGTGGGTGGATTACTTGA
GGCCAGGAGTTTGATACCAGCCTGGCCAACACAGTGAAAC
CCCGTCTCTACAAAATAAATAAATAAATAAATAAATAAAT
AAAATAAAAATAAAAATAAAGGGTTTTGTATACCATAAAA
TGTGATGTAAGGGATAGTAGTAGTTGTTGAGATGAAAATT
GGTTAAATTAACGAATTTACTTATAATCAAATCAATTGGA
GCAGAGTGTTTAGTGGGCTACTTGAGATCCGGGGTTCCTT
GTAGCCAGCATCACTAGCAACCCACATGTGGGTAATTTGG
CTCCTCCTTTCGAAACTCCAAGTTCTGCTACTGGGCAGGT
CTGGCAGAAAGAACGTCTGTTGCTTGTGTATAGAACCCTG
GGGTGGATTCAGAGATCCTCGAGGCTGCCCCATTGGGTTG
ATGGGCTTGGGTTGGGAAAACCACCTAACAGCTCCTACAG
CCAGGAAGGAAGAGTGGGAACACTATGAGCCTTGCTCCCT
CACAGAGGACCAGAGAAGCCAGCTCTCCCAGAATAGAACC
CCTAGCTCATCTGGGTCAGGGTCCTCAGGCAGCATTTCCC
AAAAGTGCTCCATGGGATGTTAAAAGATGTTAGATCCATA
AAGAACGTCTGTGTTCCTGCACACCTACAACCATCTGATC
TTCGACAAACCGGACGAAAACAAGCAATGGCGAAAGGATT
CCCTATTTAATAAATGGTGCTGGGAGAACTAGCTATCCAT
ATGCAAACAATTGAAACTAGAGTCCTTCTTTATATGTTAT
AGAAAAATTAACTCAAAATGGATTAAAGACTTAAATGTAA
AACCCAAAACTAGAAAAACCCTAGAATAAAATCTAGGTAA
TATCATTCAGGACATAGGCATGGGCAAAGATTTTATGACA
AAAATGCTAAAAGCAATTACAACAAAAGCAAAAATTAGCA
AATGGGATCTAATTAAACTAAAGAGCTTCTTCCCAGGAAA
ATAAACTACCATCAGAGTGAAAAGACAACCTATGGAATGG
GAGAAAACTTTTGCAATCTATCCATCTGACACAGGTCCAA
TGTCCAGAATCTATGAGGAACTTAAATTTACAAGCAAAAA
ACAAACAACCTCATTAAAAAATGGGCAAAGAACATGAACT
GACACTTCTCAAAAGAAGATATTCATTGCGGTCAACAAAC
ATTTGAAAAGAAGCTCAACATTGCTGATCATTACAGAAAT
GCAAATCAGAACCACAATTAGATACCATCTCACACCAGTC
AGAATGCTGATTATTAAAAAGTCAAGAAATAACAGATGCT
GGTGAGGTTTCAGAGAAAAAGGAGCCCTTTTATGCTGTTG
GTGGGAGTGTAAATTAGTTCAACCATTGTGGAAGATATAG
AAGCAGAAATACCATTTGACCCACCAATTCCATTACTGGG
TATAAGCCCAAAGGATTAGAAATCATTTTATTACAAAAAT
ACATGCATACGTATGTTCATGGCAGCACTATTCACAGTAG
CAAAAACTTGGAATCAACCCAAATGCTCATCAATGATGGA
CTAGATAAAGCAAATGTGGTACATATATACCATGGAATAC
TATGCAGCCATAAAAAGGAACAAGATCATGTCCTTTGCAG
GGAAATGAATGGAGCTGGAAGGTGTTACCCTCAGCAAACT
AATGGGAGAACAGAAAACCAAACACTGCATGTTCTCACTC
ATAAGTGGGAGCTGAACAATGAGAACACATGGACACATGG
GGTAGGGAACAAACACACTGAGGCCTGTTGCGGGATGTGG
GGAGAGGGAGAGCATCAGGAAGAACAGCTAATGGATGCTG
GGTTTAATACCGAGGTGATGGATTGATCTGTGCAGCAAAC
CACCATGGCACACGTTTACCTATGGAACAAACCTGCACAT
CCTGCACATGTACCACAGAACTCAAAATAAAAGTTGAAGA
AATAAAAAAAGAAGGTCTGTGTTCAATGGAATTTGGGAAA
TACTGGATGGAATAAGATTTCTATACCAAAGGATTCTCAG
AACCATTAACCTATTGATATCATTGAAAATATCCTTGTCG
GGTGCAGTGGCTCACACCAGCACTTTGGGAGGCCGAGCAC
TCCCCGCACTTTGGGAGGCCGAGGCGGGCAGATCATGGGG
TCAAGAGATCGAGACCATCCTGGCTAACACGGTGAAACTC
TGTCTCTACTAAAAATACAAAAAATTAGCCAGGCATGGTG
GCAGGTGCCTGTAGTCCCAGCTACTTGGTAGGCTGAGGCA
GGAGAATGGCGTGAACCCGGGAGGCGGAGCTTACAGCAAG
CCAAGGTGGCGCCACTGTACTCCATCCAGCCTGGGTGACA
GGGCGAGACTCTGTCTCAAAAAAAAAAAAAAAATCCTTAA
AAGGAATTTGTATGTAGTATTTTCCAATGTTTGAAATAGG
AATTTAAGTGTATTCCTCTCCCACTTTTTTTTTTTTTTTC
AGATAATCTCTCAGGTTTACAGGTTGGGAAACATTGCTGG
GTAGGATTCCAGTCCAGTCTAGTTCAGTATGTCAGGAAAT
TCTTAGAACCAGGTAGCTATGACTCCTACAAGAGATTTCA
CAAACCAGTGAGGATCTTTTGTTTCTGATAGCACTCTACA
GTTTGGACAGATTATGTCTATTCAATACTCCAATGCTTTA
TTCAGAGGGAAAGGCAGGCCTCCAGATTGTTTGGCACAAT
TTTCCTTTGGAAATGTCCAATCACCAGGAAATAAAGAGGG
AATACTGAGTTCAGTGTTGGAGAGCTCCGAGCAACCACAT
CAGTACAAGATTTTGGTGCCCTGCAAGGCCAGTAGGTGCT
AGGGGGCAATGGGTGCAGCAGAGGCAGCACCACAGTCTCA
GAAACAGACTCTGATGTCCATGACAAGTGCCTGGGTTCCC
AGCACTGGTGTCTGGAGAGGTCTCTTGGCAAATGTGCCTG
AGAGGGTGGGGAGGTCATATCTTCAAGCACTGTGCTGACC
CATGAGGGAGGAAGGAGGAAACTCAGCTGTTATTATCTTT
TCTCCTGAACTTCCTGATGTTTCTGGAAAAGGAGGCCCTG
GAGGGGCAGATCTCTCAGTTGCTAGGCTCCAAATAAATAA
TAGAATAATTAAGGACAAAGACCCAGCAGCAAGATGTGAT
GTCACCAGTAATCAGGAGATGGAGGAGGTTCATGGCAGTG
AAAGCCAGGAAGAATGGGAGTGACTGGCTTTTGCATTTAT
TCTTTCTTTAATTTCTTCATGGATTCCTTGACCCACCGGC
TTTTTGTTTCAGTGTCTGCTATGTTCAAGGCAGTAGGCTG
GGTGATAAAAGGTAAAGAAGGAACATCTCTTTACCTAAAA
AATTTAGTGGAGAATACAATCATAAAATAAATCATGTCAA
CATAGCAATGGAGCTCTAATAGAAGATTCCAAAATGTTCT
AGGAGAAAAGAGGAGCAAGCTATGCATTCTGCCACAACTC
CAGCATCTATACAAGAGTCATTAAAGAGGATTAGGCAGGC
CCTCATAGATGGATCTGAAAAGGTTTTGTGTACTGTAAAA
TGCTATATAAGAGTTAGTAGTAGTTAGGCTGGGTGCAGTG
GCTCACGCCTGTAATCCCAGCACTTTGGGAGGCTGATGCA
GGTAGATCACTTGAGGTCTGGAGTTCGAGACAAGCCTGGC
CAACAGGCTTAGTCTCTACTAAAAAGACAAAAATTAGCTG
GGCGTGATGGTGTGCTCCTGTAATCCCAGCTCCTCAGGAG
GCTGAGGCAGGAGAATCACTTGAACCCAGGAGGTGGAGGT
TGCAGTGAGCCGAGATCGCGGCATTGCACTCCAACCTGGC
AACACAGCAAGACTCCATCTCAAAAAAAAAAAAAAAAGAG
AGTTAGTAGTAATTGTTGAAATGAAAATTGGTTAAATGAA
ATAATTTAATAGGGGTTAAATAAAATTTAACAGGGGTTAA
TAGAGAGGGCTATATTCTTTAACCCTCTCTTCTGATAGAA
GAGAGGTAGCCTTTTTTCCCTTGTAACTGTTCGGTGAAAT
TATCTGTAGTAGGGGTTCCAGATTTCCAAACACCAACATG
AGCTCTCAGTGAAGAGGCTGAGGTTGCTCCCATATCCTAG
TCATGCCCGTGACAAACAGCATATGACACACAGCCCAACA
GAAAGGCACAGCAGAGGAACGTGCCATGAAATTCACAGGA
AGAAACCAGCTGTTGAAAGCATCCAGCTGCCAGGGCCATC
AACGTAAATGCGAACTTCCTGAATGCCTATCAGAGTGGGA
ATCTGTTCCTTTTATAAGTAGAGCTATTTAAACTAGAGAG
AGTGGCAGAGCAGGTGAGGGGAGAAGGATTATTCCAGGAT
GTGGTCTGGGGAAGAGAACATATGAGTGAGGAGAACTGGC
AAGAGAGAAGATGAAGAAATGAAGGAGACAAGAGTGTGAA
AGGACAGGCGGGGAGAAGCTAAGAGTGGATGGAGACGCCC
AGTGAGCATGGGATGAGGCAAGTATGGGTCGAGATAACAC
AGACCAAGGTAGAGGAACATACCTGCAAAATAACCCAGTG
ACCTTTCTTGGCAGCGAGGTCCAGCGCAGCCTCAGCCACC
ACTTCCTGTCCTTGCCCCAAAGACACGTTGTGAAAGTTCT
GATTGTTGAAGGTGTATCCAAGTTTTCTTCCTAAAAGGGG
GATGGAGTCGTCGTTATTATTTCTTAGGTCTAATGATGGA
TGTTTGACGTTCATAAAGAAATGCACATGCTCATATCACC
TCTCAAACACAGGCATGCCCGAATCTATAACCCAAGCCTC
ATATACTGACCCTTTTCCTTCACAGGAGGCTATTTCTTCC
AGCTTTTTATTCTCATATAAAAGGAAGCACTTGAGCCGGG
CGTGGTGGCTCATGCCTGTAATCCTAGCACTTTGGGAGGC
TGAGGCGGGTGGATGACCTGAGGTCAGGAGTTCAAGACCA
GCCTGGCCAACACGGTGAAACTCTATCTCTACTAAAAATA
CAAAAAAATAGCTGGGCATGGTGGGAGGCACCTGTAATCC
CAGCTACTTGGGAGGCTGAGGCAGGAGAATCACTTGAACC
CAGGAGGTGGAGGTTGCAGTAAGCCAAGATCATGCCATTG
CACTCCAGCTTGGGCAACAAGAGCGAAACTCTGTCTCAAA
AACAAAGAGAAAGCACTTGTTCAGACCAAAATCACTTCAC
TCTTACCCTCTGCACTTAATTCCCAAAGAGGGGTAGGATT
GCTGATGCTATTCTTTATGTGTCTTATCTGCAGACCAGAC
ATTGATCCACTATTCTAGGGAGTGCTGATGAGAGAAGGGT
GGAAGAATAGCAAGCATGTGGGTGTGGTCCTTTGTGGCTT
GCCTTGTCCTCTGAATAAATATTGTGTCTTCTCTGGAACT
TTACTGGGAGGTGTGGCCAGTAGGGGCAGGATTCAGGTAG
TTCTGGCTTCCTTTACTTTTTGCCCTATTAACTTCCTCTC
CTATCATTCCCAACACATAGAAAAGTGTTATCTCATCATT
TCGCACGAATTAGAGTGAAGAGGGGCAAGACACAAAGCTG
TTTAGTTGTGTAGGTGTGAATTTTCTGTTGGAGGTATATC
AGGGTTGCTGGTGTTGCAGATGGATGAAGGGAATAACCAT
ACACACAAACGTGGCAGCCATACCACTGAAGCAAGGCCAA
TGGGCTTCAGCTGCTCTCTAAGCCCAAGGGAAACAACCCA
AAGAAATGATCCTAATACAGAGAATATTAGCTCTTAGCAC
AATCCAATAAAGTGTAGAGAAATTACATAATATTCTTTAG
ATAAAAGAATCATAAAAATGTATAAAGCCATGAAGGAATC
ACTAAGCAACCTTTCTAGCAAGGTGAAGTAGACAAAAGGG
GAGAAATTGAAAAAGAGGAACAATAAAAATCCATACTTAA
AAAAAATTTAGTTTCAGAGGAACTAAAACTGAAGATGTAG
TTTGATACGTGTGCAATAAAATTTTTGGAAATAAGTGTTA
ATATTGAATATTTCTTTTAAATATAAAAAATGTATAGACT
GTCATTGAAATGTACAGGACAATGCAAGACAATGGCTTTT
TGCAGTAAGAAATAGATATTGGAGACTTAACTGAGATGAA
CCCAAGAAACACCGTTATTAAATTATAAATCCTAGTTGGC
AAAACATTTGATGTCAGCTTTGGAAGTGGGGAGATAAACA
ATTCATTCCAGAGAAAATACCAGGATAAAAAGTGTGGGGA
TTTTTAGATGTCTTCTGTGACATTTCTGCTCACAAAAGGG
CCTGTTTATTTTGTTTATTAGCAACAGAAGGATATGGGCA
AAGAGGTTATTTAATAAAGATTCGTTTGAAAACTCCAGAC
TGGAGGGATCATCCTGGGCAAAGCTTAGCACTGCAGAGCC
CGGCTGGGATCAGTCTGCATTAATCTGGGCTTGAGGCATG
ACAATGAGGCGGAGAAGAAAGAAATGGATCTTGGAAACAT
TGAGAAGAGGAAAAATGGATGAGATTCTCACAGACTGAAC
ACTCAGCTAAAGGTGGCCGCATCCCATGTGACCCTCACGG
GTGCGGAGGCAACCTTGCGAGGTCTTTCCCTTTGCAACTG
TGAGGCTCTTAGATGGCTTGTTGGGCCTTGAGCAAGTCCC
TCCAGTTTCTCAGGATTTCACCTTCAGATTGTTCTATGTT
GGTGCTTCCATGCCTCCACCCCTACTGCTTGTGACTCATC
TCTCCTTTTCTGACTTTCCTTCCAGCTCTACATATGGTGG
TGTCACCTGGAACTGTGCCCCACTGTCAACCTCTTTTAAC
ATCTTTACAGTGTGTGTCACCGACCTCTAGTCTCTCTGAG
GACAGTGCAACTCCAACAGTCCTCTCCCTAGTTCCATACC
CCTATGGTGCTGGCATTGGAAGGGGAACATTTTTTCTAGT
GTTTTCTTGCTACCTGGAGGCTATTTCTTCTCTGCCCTCA
TAAAAACAAAACAAAACAAAACAACAACAAAAACACTTTT
CTTTTCTTTTCTCTTTTTTCACCCAGGCTGGAGTGCAGTG
GCACGATCTCACCTCACTGCACTCTCCACCTCCCAGATTC
AAGTGATCCTCCTGCCTTAGCCTCCCGAGTAGCTGGGATT
ACAGATGCCCGCCACCACACCTGGCTAATTTTTGTATTTT
TAGTAGAGACAAGGTTTCACCATGTTGGCCAGGCTGGTCT
CAAGCTCCTGACCTCAAGTGATCCACCCACCTCGGCCTCC
CGAAGTGCTGGGATTATAGGCGTGAGTCATTGCGCCTGGC
CAAAAGCCTCTTTCTCACTGAAAGCACATGTCATCTGGTT
TTATACTGACTTTTATGTTCTCTGCCTACCAACTTTTTTT
TTTTTTTTTTTTTGAGAGGGAGTCTGGCTCTGTCGCCCAG
GCTGGAGTGCAGTGGCCGGATCTCAGCTCACTGCAAGCTC
CGTCTCCTGGGTTCACGCCATTCTCCTGCCTCAGCCTCCC
AAGTAGCTGGGACTACAGGCGCCAGCCACCTCGCCCAGCT
AGCTTTTTGTATTTTTTTAGTAGAGACGGGGTTTCACCGT
GTTAGCCAGGATGGTCTCAAACTCCTGACCTCGTGATCCG
CCTGTCTCGGCCTCCCAAAGTGCTGGGATTACAGGCTTGA
GCCACCGCGCCTGGCTGCCTACCAACTTTTCAGTGAGTCT
CATTTGTATTGGGCTTTGGAACTTGGTTCCTGTTTCATCA
TCATCTTGGTGAACTCTAATGTCACTATGGATGACTCAGA
CAACAGCCAGACTCATGCTTCCTCATCTTTCTTTTTTTCT
TTTCTTTTTTTTTTGAGACGGAGTCTTGCTCTGTCACCCA
GGCTGGAGTGCAACGGCGCGATCTTGGCTCACTGCAACCT
CTGCCTCCCAGGTTCAAGCAATTCTCCTGCCTCAGCCTCC
CGAGTAGCTGGGATTACAGGTGCCCGCCACCATGCCTGGT
TAATTTGTGTATTTTTAGTAGAGACAGGGTTTCACCATGT
TGGCCAGGCTGGTCTCAAACTCCTGACCTTGTGATTCACC
TGCCTCAGCCTCCCAAAGTGCTGTGATTACAGGCATGAGC
CACCGTCCCCATCCTCATCTTCCTTATCTTGAAAGAACTT
AACTCTGGCCATAATCCCAGCACTTTTGGAGGCCGAGGCG
GGCGGATCACCTGAGGTTGGGAGTTCAAGGCCAGCCTGAC
CAACATGGAGAAACCCCGTTTCTACTAAAAATACAAAATC
AGCCAGGTGTGGTGGCCCATGCCTATAATCCCAGCTACTC
AGGAGGCTGAGGCAGGAGAATCGCTTGAACTCAGGAGGCG
GAGGTTGTGGTGAGCTGAGATCGCGCCATTGCACTCCAGC
CTGGGCCACAAGAGCGAAACCCCATCTCAAAAAAAGAAAG
AAAAGAAAGAAAAGAAAGAAAAGAAAAGAAAAGAGAACTT
AACTCCATTTCATTTCTGCTGCCGACTCCCAGTGGCCACA
CCCAGGGCTCTCCCATCATGGAGATCTGTCCTGTGTCTGA
AATGTGATTCTTCCAAGTCCACTCATGACTTTTACTTCCT
ACTTCCCAGATTTTTACCTTCTTATTTCTTCACCACCTGT
TTTTCTACTTCAGTGAAATGTTGAGTCCCTTGGTCCCTTC
ATTTTTTTCTAATTTCACCTTTACCTCCTCTTATTTTAAT
ATGGACCCAATCATCCTTAATTTGAGCCAAAATCCTCAAC
TTCATTGCCTCCTTCTACTTCCGCACTGACTACTCAACTT
TCTAAGACCCCAACTCTGAGCTTAAGTATTAATGAAAGGG
GTAATTCACATGTTTGGTGACCTGGCACCATCACAAGCTT
GTGATTCTCAATTCCGAAGCGATTTGGTACTCTTTCAATG
TGTCCAGAAGCCGGCTGTGTTACCCATTTCCCTCTGTCTT
GATGTCTCCTAATGGACCTCTCTTCTTATGCTCAGCAGTT
TGCTCTACTAATTCCCTGAAAAAAACGTACGCCCTCTGGT
GGACACTCCTCCATTTACTGCCATTTTGTCTGCATCTCTG
TACACCGCCCTCTCAATGGAAAAGATGTCCCCCTCCCTTC
CTGCCTGTCACTTTATCTGTCATTTAAATCCCACCTCTTT
TTGTATTTTTATTACTATTATCATTTTATTTTTTAAGACG
GAGTTTTTCTCTTGTCACCCGAGCTGGAGTGCAGTGGCAC
GATCTCGGCTCACGGCAACCTCCTCCTCCTGGGTTCAAGT
GATTCTCCTGTGTGTCAGCCTCCCAAGTAGCTGAGATTAC
AGGCACGTGCCACCACTCCTGGCTGATTTTTGTATTTTTA
GTAGAGATGAGGTTTCATCATGTTGGCCAGGCTGGTCTCA
GACTCCCGACCTACAGTGATCCACCTGCCTCGGCCTCCCA
AAGTGCTGGGATTACAGGCATGAGCCACCGCGCCTGGCCC
TCTTTTTGTATCTTTAACCTTTATCTCTATTCACTCTTCT
GCCCCCTAGCACATCCACAAATCAGTTTCACTCATCACAA
AAAAACAATACTCCATGAATCCTGAATCCTCTCTCTAAAG
ACTGTACTTGCCTCAGCTTATCTATCTTTTACTTGCCTTT
TAAAGAAAAGAGGGTTGGGTGTGGTGGCTCATGCCTAGAA
TCCCAGCACTTTGGGAGGTTGAGGTGGGCAGGTTGCTTGA
GCTCAGGAGTTCAAGACCAGCCTGGGCAGCACAGTGAGAC
CCCATCTCTACAAAAAATACAAAAAATTAGCCAGGCATAG
TGGCATATGCCTATAGTCCAGCTACTCAGGAGGCTGAGGC
GGGAGGATCACTTGAACCTGGGAGGCAGAGGTTGCAATGA
GCCAAGATTGTGCCCCTGCACTCCAGCCTGGGCAACACAG
TGAGATCCTGTCTCAAACAAACAAACAAAAAACCCAGCCA
AATACAAGAAAACAGAATGGGGCCAGGAACAATGAAAACG
AGGCCCAAAGCAAAGTTTCGATAATCGAGTGCAAAGACAC
TGAATGGAAAACCGTTTCTTTGAACATATCTGGTAGCAGG
CCTACAAAAATCTCAGAACATTAGAGAGAAAAGGAGACAG
TAGAAGGCAAAGGTGGGATACACAGCTTCTTTCTGATCAG
AAAATGGAAAGACAGAACTCATTTTGTTAAAGTCAGGTAA
CTGGGCAAAGAAGGCTGGAGACCAAGTGAGATCCTGCTGT
AAACAAGTGAAAGAAAGACCGGAGAAGATGCTGGCGTCAG
GGTAGGAAGGGGAAGGCCGAGGAGGAGACTGTTCTTGAGA
GGATGTGAAGGAAGGGTAAACTGAGCTGCCCCAAAGAACA
GATGCACCATCATCAACATCGTAACGCCGTGCAATGCTAC
TGTACTCTCGGCTTTTCAAAGCCTTTTCGTATCTGAGATT
TTGTTTTTATCTTCCCAGCAACCCAAGGAGGCAGGTATCA
TGGGTGACTGAGAACAAGTAGGAAGTAGATGAAGCAAAAG
CAGAAATAAACAAGCAAATAAGGAAGTGTGACTCCTTTAG
GGAAAAAGATGATGAGAAAAGAGAGGCGAGTACAGTGAAA
GCTCTGTTAAAGGCTTCATCAGAGAAGGCAAGAAGGAAAG
CAGTGAGGGTGGACAGTGGTAGCTTTCGTGTTAAAATAGA
GGCCAGCCGTGCGTGGTGGCTCATGCCTGTAATCCCAGCA
CTTTGGGAGGCTGAGGCAGGTGGATCACCTGAGGTCAGGA
GTCCCAGACCAGCCTGGCCAACATGGTGAAATCCTGTCTC
TACAAAAAATACACAAATTAGCCAGGCATGGTGGTGGGCG
CCTGTAATCCCAGCTACTCGGGAGGCTGAGGCAGGAGAAT
GGCGTGAACCCGGGAGGCGGAGCTTGCAGTGAGCTGAGAT
CGTGCCATTGCACTCCAACCTGGGTGACAAGAACAAAACT
CCGTCTCAAACAAGCAAACAAACAAACAAACAAAAAAAAA
AAAAAAAAAGAAAAAGAAAACAGAGGCCAAGAAGAGTGGA
TGGAATTTCCCCCTTCCTCACTCCATCCCTGCTTCTCCTC
AGCTCTTCTTTCTCCGCTTTCCTTTCCTTCCCCTCCTCCT
CCTTCACAATTGTTGAGGAAGAAGAATCCTGGAGGAGACT
GAGTGCCACAAAAGTGCCTACAAATTATAGATTCCTAATC
AAGTGAATTATTAATTGGCCAACGGATAAACTTCAGGGGC
TGAAGAAATGCTCAAAATCATATACAGAATGTTGGGTGTC
TGTGGGTGTGTGCACTTTTTTCGGGAGTGGAGGAAGGACA
AAGGAACAAATCTTGAATCTGAATCTAGGGGTTTTAAAAC
TCCACCCAATATTAAGAACGGCCTTGTTGAAGCAGAAGAA
TACATAAATGGAGTAAAGAACTTAAATCAAATATCCAAAG
AGGGGAAATGATTCCAAGCTTTTTAAGAGTCTAAATGGAG
GAAGACAGTGAACTGTGTGATACACAGACTCTGTACAAGC
AATAAAACAGTAAGTTTACTTAATAAACTGAGGCTTGGGG
ACATGGGGAAAGTGTTTAGATCGGTCATGTGGATTCCAGA
CTTGAGACTAGGGGCCCATCAGGCAAGCTGATTAGATTCA
AGATGTGGGAAATGTGGATGTCACCAGAATATATGTCCTA
AATAGGTGAATTAGAAAATAAATCAACACACCAAGAAGGC
AGGGAGGAAGGAAGAGACAGAGAGAGGCACAGGTGCCTAA
GTAATCTCTAGTTGATGAACAGCAATATTGCTTCTGGTAA
GAAAATACCATTAAGATTAAGCCAAGGGCAGGGCTGAGAT
AACGTATTCTGAGACAAACAACCCATAGAAATCAGGGAAG
GGTCAGTTTGCCTGAGATGACAGGAAGCTGCAAACTGCAT
GATGGAGTAGTTGGAGGTCAATTGGCTAAGAACAATAGGA
AATTGCTCATAAACAGGGTATATGAAAGCTTCCAAAAGGG
AAAATACTGAATAAAAATGAGGAAACTAAATTTATCTGTA
TAAAAGGAACAAAGCCTCCAGGGGACAGAAGCAACACAGA
TTATAAAGTGTGAAAGTCAGGAATAACTTAGCTCTGATAA
CAGTTCTGCTAACATTAATTAATTCATTTGTTAGTTCATT
CAACAATACTTCTCTGTGCTAGTTACGCTATTAGGCAGTG
GTAAAAAAAAAAATGAACAAGATGACATGATCATCAAGGA
TGTTAGTGACAAGCAGGTAAGCAAAACGTAAGTTACAATT
ATAATAAAATGAATACATTAAAATTGTATTAAATGCTCTG
AAGCAAATATATAGAGTGCTGTAAGAATCTCTAGTTGGGA
ATCAAATGCTCTTCCAGGGAGGCCAGAAATGGCTGGTAAT
TTGCAGGATGAGTAGGCATTGGATGGTTGAAAATATTTCA
GATAAAAGGAACAATTTGTGCCAATGTCCTAGGTTAGGAA
TGCTCATGGTGTGACAGGATCTAAAAGTTGGACAGAAAAG
CCATGCCATGCAGGCCACACAGATCATGTTAATATTGGAC
TATACCAATGGGAAGTCACTAGAAAGTTTTTTGTTTGTTT
TGTGTGTGTGTGTGTGTGTGTGTGTGTGTGTTTGTTTGTT
TTTGAGACGGAGTCTCACTGTGTCACCAGGTTGAAGTGCA
GTGGTGCAATCTTGGCTCACTGCAACCTCCGTCTCCCAGG
TTCAGGCGAGTCTCCTGCCTCAGCCTCCCGAGTAGCTGGG
CCTACAGACGCACACCACCATGCCTGGCTAATTTTTGTAG
TTTTAGTAGAGATGGGGTTTCAGCATGTTGGACAGGTTGG
TATCGATCTCTTGACCTTATGATCTGCCCGCCTCGGCCTC
CCAAAGTGCTGGGATTACAGGCGTGAGCCACCGCGCCTGG
CCGGGAAGTCACTAGAAAGTTGTAAGTAGAAGAGTGATCC
AATCACATTTGAGATTCAGCAACATGACTGGCTGCAGAAT
GGCAAGGGTTTGCAGAGGGAGAAGAGTGGAGATGAGCTAG
GAGGCTAGTGTAATAGGCCAGATGAAAAACTATGGTGATT
CAGACCAGGAGGGTAATCATGAAAATAGAGACAATTAGAT
GGATTTGAAGCATATTTAGGAGGTGGAATCAATAGAATTA
AATGTGGTGTAGGTGGTGGAAGAGGTGTCCAGGATGACTG
ACACCCAGGTTTCTGGCGTGAGAAACCTGGTAAATGGTGG
TGGCATTTACTAAATATAACAGAAAAATTTTTAGAGCTCA
AAGGTTTTAGTGACTCTTCCACTTGAAATGACAGGCTGAC
TGCTCAGCAGATGAATAAAAAGGACCCACAACTGGGCACA
GCTTATGAAATTTCAGAACACAAGGTAGAGAGATTATTCT
AAAGTTTTCAGGGAATAAAAAGAGGTCACCAACAAAGAAA
CAAAGAAAGAATATAATTTCACTGGCATATGATATCTCAT
GAACAAAACTGGCTTCTAGAAGATAATAGAATCATGTATC
CAAAGTTCTGATAAAAACTACTTTGGATCTTGAAAAACCA
TCAAACAACTATAGGAGCAAAATTAAAGCATTTTTAGATA
CCCAAGGATTCCGAATTTTTACTTCTCATGAGTCTTTTCC
GATAATTTATGCCAGCAAAATAAGGATGAAAAATTGAAAA
TAAAAGACATGGGATATAAAGACAGTAGAACTAATTTAGA
ATATAAAGAAAATAGGTCCCAGGATGATAGCTTCCTAGAA
GACTGAAATACAATTTATCTATATTAGAAGAAGATATCAG
TGAGCTCCAGGAAGAGTGCCTTCAAGAATAAAGTGCAGTC
TTTCAATACATAGAACGAATAAAAAGGTAGTCACAATGAT
AAGTGAGGCATTTAGTTCTTCTCCCAAGATAAATAAAAGG
CAACTTGCAACTCCAAAGAAAACTAAAAGCTACAAAAATT
ATCATCATCTATAAAGCAAACTGAAATTTGACGTTTTGAA
CCTCTATGCTAAGAACATTCTTCTTTTAGAGACCCCCTAG
AGATTATGACACTTGATCAAAAAGAAGGAAATGTAATCCT
AGACATTACTTGACTTTGCAGTGAATAACTTATTTACATA
TATTAGGATATACGTGCTGTTTATTGGCTTTCAACTTTAA
AAATTAACTCATAAACTAGGCATGCATGAAATTAATGATG
TAACAGAGTAAAATGAATATGCATTCATTCTTGACTATGC
AAAAATAAAGACATAGCTGATACAAGTTGAGAAATGGAAG
CTTTAGCTTACCTAGAAAGAAGTCAAAAGAATTATCTAAA
ATTTGTGGAATAAGAAATTGTTTTTCTAACAGCATAGATG
ATCTAAACAATTTAAAATAGATACCAAAATTTAGGAGGTG
TTTATCAACAAGTTATATAACTTTGATGAAATGGAAAAAG
TCCTAGGAAGAAATAAATTACTGTAACTAACTCAAAGAGA
AATAAAAACTTTGAGTAAATATATAACTACTAAAGATAAA
TTTAACTGATAATTTAAAAACTTGCTACTCAAAAAAACTC
AGGTCCAGATGGCTTCATCACTGAATTCTACCAAACATTC
ATGAGAATTAATACCAATACTTTACGAAATCTTTCTTTTT
TTTTTTTTTCTTTCTTTTTTTTTTTGAGACAGTCTTGCTC
TGTTACCCAGGCTGGAGTGCAGTGGTATGATCTTGGCTCA
CTGCAACCTCTGCCTGCCTGGTTCAAGCAATTCTCCTGCC
TCAGCCTCCTAAGTAGCTGGGATTACAGGCATGTGCCACC
ACGCCTGACTAATTTTTGTGTTTTTAGTAGAAACAGGGTT
TCACCATGTTGACCAGGCTGGTGTTGAACTCCTGACCTCA
GGTGATCTGTCCACCTCAGCCTTCCAAAGTGCCAGGATTA
CAGGTGTGAACCGCTGCACCCAGTCTACAAAATCTTTCAA
AAAATAAAAAATAAAAGCACAGGGAATACTTCCCAACTGA
TTCTGATGTATAGACTATTAGCATTATTCCGATACCAAAA
ACAGACAAGGACATTGCAAAGAAAGAAAACAACAGGTTGA
TATACCTTGTGAATATACATGTAAATATTCTCAACAAAAT
GTTAACAAATTGACTCCAGTAATACATAAAAAGAATTATA
CACTAGTACTGATTGAGATCCTAGGAATGCAAGGTTGGTT
TAACTTCTAAAAATCAATAACATAATATATAATATTAATA
GAATAAAGAAAAAATTATCTTATTACTACAATATATGCAG
AAAAAGCATTTGACAAAACCCAACAACTTTTCACAACAAA
GCAGAACTCAACAAACTAGGAATAGAAGGCAACTTTCTCA
ATCCAATAGAGGACATCTACAAAAAATCCACTGCTAACAT
CATACTTAATGGTGAAGACTGAATTCTTTTCCCCTTAGAT
CAGAAACAAGACAAGGATATCTGAACTTGCTACTTCTACC
TAACAGTATACTGAAAATTCTAGCCAGGGTAATTAAGAAA
AAAGAAATAAGAACATATGAGGAGAGCACTTTAGGAGGCC
AAGGCAGGCAGGTCAAGAAGTCAAGAGATCAAGACTATCC
TGCCAACATGGTGAAACACCATCTGTACTAAAAAAACACA
AAAATTAGCTGGGCATAGTGGTGTGTGCCTGTAATCCCAG
CTACTCGGGAGGCTGAGGCAGGAGAATCACTTGAACCTGG
GAGGTGGAGGTTGCAGTGAGCTGAGATTGCACCACTGCAC
TCCAGCCTGGTGACAGAGCAAGACTCCACCTCAAAAAAAA
AAAAAAAAAAAAAAAAAAAAGAACATGTGAGGATAAAACA
GGAAGAAACACAAATATCTGAATTTGCAGATAACATGGTT
TTGTATCTGGAAAATCCTAAGAAATTCACTAAAAAGAATT
ATTAGAACAAGAAAGTTCAGCAAGTTTGAAGAAGATCAGT
ATGTAAAGAGAAACTGAAATTAAGGAAACAATTCCATTTA
CAACAGATTCTAAAAGAAAAAAGTCTTGGAGATACATTTA
ATAAAAGAAAAGCAAGACTTGTACACTGAAAACAACAAAA
CATAGTTAAAAGAGCTTAAAGAAAGTTAAATAAATGGCAA
GACAATCCATGTTCACTGATCAGACTGGGTTGATTTAGGC
CAGTGGGGATGTTGGCTTGGTGTGTGAGTTAGATAAAGGG
GATGATTGGGAGTGTGGGCTCTGGATGGTTATTTTGCTTA
CAAAAGGCATATTCCCAGGTGAGCCTTTTGTGGTCACTAA
GAACTGGCTAGCTATGGGAGCAGCAGTCCCTCTCCAGTCA
GTGAGGCCACAAATGCCAGAGCATCAAGACTATAGTTAAC
AATAACATATTATATAGTTTCAAGTAGCTAGAAGGTGGAT
ATGCAATGTTCCCAACACAAGGAAATGATTAAATGTTTGA
ATTGGTGGATATGCTAATGTATGGAGCATAAGTAATTCCA
TCTTAGCAAATGACTCCATCTTACATTTTAAAAGGCATCG
TACCAACAGGGACCAGATGTTTGCCTAATCAGTAGAGACT
GCATCCAACCAGATAAGGACATAACCAGGCACACTTTCCC
ACTATCAGTCCTCACCAGAGGACTTCACCAGCTCAAAACA
GCCATCTTGACAGACACTGGTCTTGCTGTTAATTGTGATA
AACACCCGGCATCCACAAAGGCTCTGCCCACATCAAAGAC
CCTTCCTTGTGGTTCATTAAAGGACTGCCCAGACCAGGAG
AGGAGATTCTTTTTGTCCACCTTGCTCTCCTTGGACTGTT
TCATTAACCCATTTTCCTACCCCCTTTCTCTGGATGTTAG
ATGTTACTTCGTTTGATGTGGAATGTTTAATCTATAACAT
TTATATTGATTTAGTATACCATTAGGTAGGGTTTGCAATA
TCGACTGACTTCTGGAATGGCTTGAGCCTGTGTGCCTACA
GCTCTGACTACTGAGTAAATGGGAAATACTAAGAAGAATT
ACCTCCTTGGGAACTCCATAAAGCTGTGGCTTTTATGATT
GGAACAGCATCAGTAAAAGACTGATACTGTAGAAAGACAC
AAATGTCCATGGACCTGGTTATGTCTGACTTTGTACTGCT
CACGATACTAATCACCCTGATTTGACTACTATGTATTATG
TGAATGGAAACTTCACTATGTGTCTCATTGGTATGTACAA
TTATTATTTGTCAATTAAAAAATTTGTTTTAGAAGAATAC
AAAAAAAGAGAGTACAGTCGACCCTTGAACAACACAGGTT
TGAATTGTGTGGGTCCACTTATACATGGATTATTTTCAAC
GAAACTCAGATGAAAATACAGCAGTATTTGAGAGATGTGA
AGGCTGCATATACAAATGGCAGGGCCGATGACGGGACTTG
GATATGCAAGGACTGGAACCAATACTTCCCAGTCCCCGCA
GCATATATGTGGAGGGAAGACTGTATAGCTAATGCATTTG
GCCCTGTGATGCCTCAGTGCCAAACAGACACATAGAGAAT
CTAAGACGACACAGAGAGAACACAGTGGACGCTAAATCCT
TGTTTTTCATATCAGGAATAGATACTTTAAAACTGCTAAA
TACAAAAATGGTGATATAAGGTTATTACTAGGAAATGAAA
AGTAATTCTCAAAAGAACTAAATTCAGAAATGGACAAAAG
CATAGGGCCTGGGAAGGGGGACTGGATATCGGGAGGGCTG
CAGCTGGGGGCTGTTGCTTTTCATTTTTAATTCTTCTCTA
TTACTCATTTTATTATGCACATTTTATTCATTTTTTTAGG
GCCTAGTTAGCTTTATCTCTCCTCCCCCGAGGCACAAAGC
ATCTGCTGTTAGTTCTTTTCATTCCATAATCAATACTAGA
CATTACAACCAAAAATAAAATCCTAAGCCTCCCAGCCATT
CTGAATGGACCCTTCTTTCAGCAAAGGACATTCCAAAATT
AACCTGCAAAACTAGTTCAGGCCATGATGGGAAGCGGGGG
GTCAGAAATGCCTCATTATACCTTCCTTTCTTTTGGATTT
ACTGAAGACAGACCCTTTTTTTTTTTTCCAAGACAGAGTT
TTGCTCTTATTGCCCAGGCTGGAGTGCAGTCTTGGCTCAC
TGCAACCTCTGTCTCATGGGTACAAGTGATTCTCCTGCCT
CAGCCTCCCGAGTAGCTGGGATTACAGGCATGCACCACCA
TGTCTGGCTAATTTTGTATTTTTAGTAGAGACGGGGTTTC
TCCATGTTGGTCAGGCTGGTCTCGAACTCCTGACCTCAGG
TGATCCACCTGTCTTGGCCTCACAAAATTTTGGGATTACA
GGCGTGAGCCACCGCGCATGGCCAGGACAGACTCTGTAAG
TCTGATAAGAAAGGCTTACAATCTATTCTCTGTGAAGCCT
GCTACTTGGAGGCTTCACCTGCATGATAAAACCTTGGTCT
CCACCACCTCTTATCTTTTCTTTTTTTTTTTTGGTTTTGA
AGTTGGACATGCTGAATATTCTTTTTTTTGTTTCTTTAAC
TCCATTTTAAGTTCAGTGGTAGATGGGCAGGATGTGCAGG
TTTGTTACACAGGTAAACATGTGCCATGGTGGTTTGCCGC
ACAGATCATCCCAGCACCTCGGTATTAAGCCCAGCATCCA
TTAAGCTATTCCTCCTGATGCTCTTCCTCCCCCACCCCCT
CTGCAGGCCCCAGTGTGTGTTCCTCCCTTCCTTGTACTCA
TGTGTTTTCATCACTCGGCTCCCACTTTCAGTGAGAACAT
TCAGTGTTTGGTTTTCTGTTCCTGCATTAGTTAGTGGAGG
ATAATGGCTTCCAACTCCATTCATGTCCCTGAAAAGGACA
TGATCTCATTCTTTTTTATGGCTGCATAGTATTCCATGGT
ATATACGTGCCACATTTTTTCTTTCTTTCTTTTTTTTTTT
TTTGAGACAGAGTCTTGCTCTTGTCACCCAGGCTGGAGTG
CAACAGTGTGGTCTTGGTTCCCTGCAACCTCTGCCTCCCA
GGTTCAAGCGATTCTCCTGCCTCAGCTTCCTGAGTAGCTG
AGATTCCAGGCACCTGCCACCACGCCCACCTAATTTTTGT
GATTTTGGTAGAGATGGGTTTCACCATGTTGGCCAGGCTG
GTCTCGAACTCCTGACCTCAGGTGATTCACCCACCTTGGC
CTCCCAAAGTGCTGGGATTACAGGTGTCAGCCACCGTGCC
TGGCCATATCACATTTTCTTTATCCAGTCTATCATTAATG
GGAATTTAGGTTGATTCCATGTCTTTGCTATTGTGAATAG
TGCTGCAGTGAACATACACGTGCGTGTATCTTTATAATGT
TAATAGAATAATTCCTATTCCTTTGGGTATATAATTAGTA
ATGGGATTGCTGTGTCGAATGGCATTTCTCCCTGTAGGTC
TTTGAGGAGTCACCACACTGTGGGGCCCTGTGGAAGGATC
ATGCTAGTATTTCAGAAAGATTCCTCTGGCTAAGATAAGG
GGATGGGTGAGGCGGAGTGGAGGGGATGAGGCCTCCTCAT
GAAACTGGGACTGTGAGTTCTGCCTTTTACAGCCCAGAGT
GGCTCTTTCTCTCCCTGGTGGGTGATCTTCTGATTTTATT
TCAGTAACGACCCTGACTTCTGTATGTTTTGCAGTGTTGC
GTATTTGAAGCTTGAATCCAGAAGAGATAAATCAGTAGAC
TCCAAAAATGAAAGTGCACGGGGCAGCTGCAGCCCTGGCT
CCAAGAGGAAGCCTTTCTCACCTTGACTTTCTACATCCTT
CAGTGGGTCCACCCCTGGAGACAGGATAAAAAACATGGGC
GTGGCTGGTCCCGATTCTTCAAATGAGGTTGCAAAATCTA
GCGCTCTTCCCACCACGTATTTGCTTCCTAACTTCTCTTC
AACAAAATCTCTGCCAGAAAAAAGCACATATATATTTATA
CATATATAGCAGCCACAAAATGGTAACATTTGAGAAATGG
AGGACTACAGAAGTGAAAGAACATGCTCAAGGTCATGGGC
TAGGTAGTTACAGAGCTAGGACTGGCTCCAAGTTCACTGC
TTATTAAGTCAACACACAACCTTGGGCTGCTAGTTGCCGA
GCTGCTCACTTGGATCTGGGCTCCCTCTGAAGCCCCATCC
AGGCAGGCCATCGCTGACTCCCTCTGGGGAGCCTGGTGGC
TTCTCACATCACCCCACCCGTCAGGGCACTGTTAGCACCC
GTGCCTTCAGAAAGCTGGTACGCTAAATCCTCCATACGTT
CTCTCCCTGCTATCTCCCACCCTTGCCCAAGATTTAAGGC
CCTACGGTACACTATTCTCTCTCTCTCTCTCTTTTTTTTT
TTTTTTTTGAGATAGATTCTTGCTCTGTCCCCAGGCTGGA
GTGCAGTGGCACAATCTCAGCTCACTGCAACCTCTGCCTC
CCTGGTTCAAGCGATTCCCCTGCCTCAGCCTCCCTAGTAG
CTGGGACTACAGGCACCAGCCACCACACCCAGCTAATTTT
TTTTTTTTTTTCGTATTTTAGTAGAGATGCGGTTTCACCA
CGTTGGCCAGGATGGTCTCGATCTCCTGACCTCATGATCC
ACCCGCCTCGGCCTCCCAAAGTGTTGGGATTACAGGCATG
AGCCACCACGCCCGGCCTATTCTCTCATGTTTTATTATTC
TCTCTCCTCTCGTCTTACTCCACTTACCAGTGTTCCTGTC
CAAAGTGTCACATTTTATGCTGAACAAATCTTCATAGCTA
TAACCACTTATTGAACGTCTGACCCAGCTCCTGGTCTTAA
CAGAGATTTGCACTCTCCCCTAGGAATACTATTTTCCCTG
TAGCCTTCTCGACTGAGCTCATTCTCCTACACCCGCCTTA
GGATTGGCACGTGGAATCAGGGTCCAGCTCACTGCCCGCT
ACTGTTTTCAAGCCATTCCCCCCCGACTCTTTTTTTTTTT
TTTTTCTGAGATGGAGTCTCGCTCTGTCGCCCAGGCTAGA
GTGCAGCAGTGTGATCTTGGCTCACTGCAACCTCCGCCTC
CCAGGTTCAAGTGATTCTCCTGCCTCAGCCTTCAAAGTAG
CTGGCACTACAGGCGCACGCCACTATACCCAGCTAATTTT
TGTATTATTAGTAGAGATGGGGTTTCACCATGTTGGCCAG
GCTGGTCTCGAACCCCTGACCTCGTGATCCTCCCGCCTCA
GCCTGACAAAGTGCTGGGATGACAGGCATCAGCCACTGTG
CCTGGTCCCCTCCCCACTCTTGTGGCTCCCTCAGAGGCTG
ATTTCCCCTGGTTGTGTCACCACTGCCCCTGTACATCAAT
GTCATCTGTTCCCCTTCCGTCACTCTCCTCTTGCACTGAC
TTTTTCTCTTTCAGTCTGGGTGACACCAACATCCATGTGG
ACAATCCTGGAGATTCTTAGTGACCTCAGCTCAAGTGATT
TTTGTTTCTTCCCCGTTTAGCAACCTAATTCTATGGTCAC
ACGCTCATCGCTGCCATTACTTGGGAACTTGTTAACTGTC
AGGAAACATAAATGGGAACATCCCACTCTTTGACCAAAGT
CTTTTATCCTTAGCAATCTAACCTGACTTCACCTATTCTT
TGCCCGTACTGGGGCCACTATGAATGGAGGAATTTCAGTA
TCTTGGCCTCCCTGGTATTTTTCCTTCTTTCTTTTTTTTT
CTTTTTTTCTTCTTGAGACGGAGTCTTCCTCTGTTGCCCA
GGCTGGAGTGCGGTGGTGCTGTCTCGGCTCACTGCAACTT
CTGCCTCCCAGGTTCAAGCAATTCTCCTGTCTCACCTCCT
GAGTAGCTGGGACTACAGGAATGTGTCACAATGTCCAGCT
AATTTTTTTGAATTTTTAGTAGAGACGGGGTTTCACCATG
TTGGCCAGGCTGGTCTCAAACTCCTGACCTTAAGTGATCT
GCTGCCTTGACCTCCCAAAGTGCTGGGATTACAGGCATGA
GCCACTGTGCCCAGGCCCTTCCTGGTATTTTGCTATCATG
ACCTTACTCTAGACACTCTTTTCCTATCCAGTATAGAGTC
TATGGCCTATAACTTCTTTTTTCTTTTAAAAGTAACTTTA
TTAAGAGGTATAATTGACATACCATAGGATTTTCCCATTT
TAAGTATACAATTCAATAACTTTCAATACATTTACCAAGT
TATACAATCTTTACCATAACCCAGTTTCAGAACATTTACA
TCACACCAATGAGATTCCTCATGGCTATGGCTATTTAATT
TCCCTTTTTTTTTTTTTTTTTGAGATGGAGTCTCACTCTA
TCACCCAGGCTGGAGTGTAGTGGCGTGATCTCAGCTCACT
GCAACCTCTGCCTCCTGGGTTCAAGCATTTCCCTGCCTCA
GCTTCCTGAGTAGCTGGGATTACAGGTGCCCACCACCATG
CCCGGCTAATTTTTGTATTTTCACTAGAGACGGGGTTTTA
CCATCTTGGCCAGGCTGGTCTTGAACTCCTGACCTTGTGA
TCCACCTGCCTCGGCCTCCCAAAGTGCTGGGATGACAGGC
GTGAGCCACCGCGCCTGGCCTATTTAGTTAATTTCTATTC
CCACCCTCTAGCTCCAGGAAACTACTATATACACATGGTT
TTGGAGCTCAGCCCTGCTGGTCCGGCTGTCCTGAGGTTGC
CCTTGCCCCGTGCCTGTGCTGGGCCTTCCACCACCCTGTT
TCCTACCGCATGGCGTAGGTCATCCGGTCGGGCCGCATGG
CTCTCATCACGCAGAGGCGCTGCAGGGCTGTCTTGTTCTT
CCACTCCTGTGGGAGCTTCTCTTTCTCAGGACATTCGGAC
TCCACAAACTTTTTCCAGCTCTTAGCAGATCCCTCTATGT
CCCGATCCAGATTACAGAATTCTTCCATTGATGAAAGTAC
CTGGGAAATTTCAGAGAATCTGAAAGGCAGTTTCTTCAGA
AAGCTGCCATTTACATTATGTTGGGGGATTGAGGGGCAAG
ATGGTCTTATCTACACAATTCTGTCTCATTTATCCTCTTG
TCTAGAACTTTGGATCGTCCCCCAGGAAAAATCAAGAAAG
AGTAGGAAGAATTTGGGGCAGCTTAGCGAAGTGCCCCAAT
AGTATGCAAGATTTACCATATAAAATGTTTGGGGTATTAT
TAGCAGTAGAGACTGAGCCACACTTGCCTGTAAGCGTGTA
CGTGGAAAAGAGGGACAAGAAGGGGCAATATGGTTATCCT
GGTCTTAAGCTTGGACACCTAAAGTTAGTGACTTCTCCCT
TTCCTCCTCAAACTCACTGTGCCACCAAACCCTGTCAATT
CACCTCTCAAAATGTTTCTAGAATTATTCATGTACTCTGT
GTTAACGCCAACTCTTTTTTTTTTTTTTTTTTTTTTTGAG
ACGGAGTCTCGCTCTGTCGCCCAGGCTGGAGTGCAGTGGC
CGGACCTCAGTTCACTGCAAGCTCCGCCTCCCGGGTTTAC
GCCATTCTCCTGCCTCAGCCTCCCGAGTGGCTGGGACTAC
AGGCGCCTGCCACCTCGCCCGGCTAATTTTTTGGTTTTTT
TTAGTAGAGACGGGGTTTCACCGTGTTAGCCAGGATGGTC
TCGATCTCCTGACCTCGTGATCTGCCGGTCTCGGCCTCCC
AAAGTGCTGGGACTACAGGCTTGAGCCACCGCGCCCGGCC
AACGCCAACTCTTAAAATGTCCATGGGTTGTCTATTTCTA
TAAGGATTCTGTCCAAATGCATAACTTGGTAGCCAGATCT
CTTCATTTGGTGCCTCTCTTCAGTCTGTCCAGTAAGCCAT
GTGTCCTCCTACTCGGTCCCACTCTGAGTATATCTGCCCC
CAACCTTGGAAATGTGCCTGACTCATTCCCAACTCATTTC
CTTGTTCATACTACTTCCACCATATGTAAAATCCTGTTTT
CTTTTCTGCCACATTCTACTTCTTCCTTTTCTTGTGCTGG
TCACAATTGTTATATGTTAAGGCTCTACAAGCTGTGAAAG
ACCAGTTCAAAACTTGCAACCTCCCTCGCGCCATCTTTCC
TAATGCAGAACATGTAGACCTCCCATCCTTTTGTAAACCA
CTCAGAGCAGGTTTGTCCAACCCACTGCCCTTGGGCCGTA
TGCAGCCTAGGATGGCTTTGAAGGCGGCCCAACACAAATT
CATAAACTTTCATGAAACATTATGAATTTTTTTGTGATAC
ATATATACTTTTAGCTCATCAACTGTCATTAGTCTTAGTG
TTTTTGTTTTGTTTTGTTTTTGAGACGGAGTCTCGTTCTG
TCGCCCAGGCTGGAGTACAGTGGCAGGATCTTGGCTCACT
GCAAACTCTGCCTCCCAGATTCAAGCAATTCTCCTGCCTC
AGCCTCCCGAGTAGCTGGGACTACAAGTGCACACCACCAC
GGCTGGCTAATTTTTGTATTTTCAGAAGAGACGGGGTTTC
ACCATATTGGTCAGACTGGTCTTGAACTCCTGACCTCAGG
CGATCCACCCGCCTCGACCTCCCAAAGTGCTAGGATTACA
GGTATCAGCCACCATGTCTGGCCCCAGTGTTAACGTGTTT
TATGTGTGGTCCAAGACAATTCTTCTTCCAATGTAGCCTA
GAGAAGCCAAAAGATTGGACCCCCCTGACTTAGAGCTACT
TGCAGAGTTGACATGTTTAATAAAGAGTTTGACTTCATTT
TTAGATATTTGACTGCTGATAGCTTTTAAATCTCATCCTT
TCCTCTTCCCCTTCTGCCCTGGGCACTGCCTCTTTTGGTG
CTGGAGGGAAGTTGTACCAGGCAAGCCCCTGCCCATGCAC
AGACACCCTTGCCCTGGCCCCACCCCCTAAGCATCATAAT
ACTCAAGGCAGTCTCCTTTTCTGACACTCTCAAGCCATTT
GCCGTCTGCTTGGGAGCTCCTCTGCTCTTCCTAGAAAACC
ACGTTATCTGAGTAATAAACTTTCTCATACCCTCTTAGTA
TGTATGTAGCATCATCAGTCTTGATGTTGAAACCATATTT
TGGGTGTGTGTGTAGGAGGCCTGTTCTATTTCTTTAGAGT
GCCTACATCAACATCACTCACTTAGATACTTAATTACCTG
CAGTCCTGCCTTCATTACTCAACTGTGCCTGAATGCCTGG
TTTCCCCAATGACGTGAAAAGCTAGACGAGACTTTGTGTC
TAAGGCACCTACCACAGTGCCTTGAGTTTTTAGGTACCCA
ATATCATCTTTTTATTTGGAGGAATTCATTCATTCATTCA
TTCTTTTGACATTCATTCAGTTCCTACTACCTGCCAGATA
CTGGGGAAGACAATAGGAAAAAACAACAGCAACAAAAAAA
CACAAGCCTTTCACGGAGTCTGTAGTCCTAGCTTAGGGAG
AAAGGAGATGAGGGAGGCCTTGGTAGGTATATAGAATTCT
GCTGGGCAGAGATAGAGGTAGAGAGAAGGAAAGGTATTTT
TTTTTTTTTTTCGGCGAGGGAAGGTACAAGAAGAGCTAAA
GCATGGAGGCGGGAGAGTGTAGCGCCTGATAGGAAGCAGC
ATGATTGCTGCAGAGGAGTCTTTTGCCTTACCACTGATAG
GAACAGCTGGAGAAGGACAGAGGCATGCGACCAGGGCTTG
CGGAGGCTTTTGTCCCGTGGAAATGAACACACGTCTTGGC
TTTACATATTCCTTTACATGGGCTCTGTGGCTTCCCAGTT
TCACCCTGATTGCTTACAGCAGGGAGTGATCCTTCATTGG
TACGGGTAAGTCATGTGGAGTGGTGTGTGGAGTGGAGCAG
GAGGCACCCGGGGACTGGAATTCTGGCCCCAGCACCACCA
CTTTTGAGCCAATGGACTTGGAACCTGTTTTAAAACCCTT
GTGAGTTTTTTTTTCTCATTTGGAAAATGAGGCCAAGTCA
TGTGGTCTGCCACATCTCACACTGTAATGTAGATACAAGT
GCTTTGAAGGCTACAAAGCTCTCCCTTTGCCTTCCTTGGG
GGCTCATGTGGCTATTGAATTGCAACTGCTGGTTTACTTG
TCTGTTACTCCCACAGGACTGTGAGCTCCCTGCGGGCAAG
AACTTTTGTAGGCTTCTTTGTCGCCTTAGACCTAGCAGGG
TGCTGCCTGGCACTTAGGAAATGCTCAGTTAATAAGACTT
GACATCTGCTTGGCCAGCAGGAGGGCTCCTGACAGGCTGA
GAAAGCTGCAGCTGCTGTAATTATTTCTCTCTGTGCTGAA
GAGCTGATTTTCATCTTCTTCCAGGCAGCCACTCCCCCCC
TCTTCCCAGTTTGCATCATTATTAACCCTTCTGCAGTCCT
GCAACCCCCTCTGGCGTCTCCACAAAACTGAGCAAATTAC
ACTGTGATCAGTGCTCCCAGCTGCCAGGGCTGGATCTGAA
ACACACTTTCTTGAAGCTCTAGATTGAATACAATTGCAAC
ATTTAATCTTCCAAACGAGGAAAAGGGATTTCTAGCCTTC
TAATAAGCTAAATGGGAATGACTAATTAACCTAATTACTT
TGGACTGTGTAGCAAAATACAACTGAGCTAAATTGGCAAC
CAGAGTGGTAGTGAGGGGCCTTTTCAAAGGCTAACAAAGG
CCTTCATCACAGATGAGATTTTCTAATGAACAACAGAACA
TGCCCATTACCTGAAAGTTCTGTATTTGATAGGACCTAAA
AAACCCTTACAAAGGACATTAATAAAAGCAGTATTTTATT
ACAAAGATTTCATTCATTACCTGCTTATTAGTTCTTCTGG
GGAAATAAGGCAATCAGTCTTCCTCATGAGACAGAATGCT
TAATTTTTTTTTTTTTTAAATCATGTCCTATTCAATTATA
CTCATTTTGTTTCTTTAGGCTAAAACCCAGCCAAACACTT
AAAAAGAGCCTTCATCAAAGGCTTTGGCAATGAGTCTTAC
ATAATGTACTGTGTTTCACCTGCTCACATCCTGTGCTGTG
CTTGAGTTGGATGGGTCTGGACTTTGCTGCTCTTCCTAAC
AAATTCATATAGAGAGATAAAGCTTCTCTAGTTGGCAAAA
GCCTTTGAACAGCCAGATGAGCTTCGCCCACAAAACAAAA
CAAAAAAGCAAAGCGAAGCAAGGCAAAGCGAACCAAACAA
TCTATTTTGTGAAAGGAGGAACGAAACGAAATTGTACGTA
GGTTTTGGGTGGAGCTTTGTAAAATGAAAGCACTGAAGAG
TGTTTGTGAATCATTTATTCCTTGTAACTTTTGCAGCAGA
GGGCTTTGTGGGGTTATATAAAGAGGGGCAACTGGACTTG
GTCCAATTGCACAACTCACAGTTCCTGAAAGTTTTTCCTT
CTTTGGACAAATTCTATGTGGCACAATCCACATCAATGAC
AACATGTAGACACCAGATAGCTGGGTGATTAATCATCATA
ATTGTTGTGGGGTGAATTGTGTCCCCCCAAAATATATATT
CAAGAAATTTGGAAATAGGGTCTTTGGAGATGTAATCAAG
TCACAATGAAGTCACTAGTGTGGACCCTGATCTAATATGA
CTGGTGGCCTTATAAGAAGCAGAAAGGACCAGGCGCAGTG
GCTCATGCCTGTAATCTCAGCACTTTGGGAGGCCGAGGCA
GGCGGATCATGATGTCAAGAGATCAAGACCAACATGGTGA
AACTCCATTTCTCTTAAAAATGCAAAAATTAGTTGGGCGT
GGTGGCACACGCCTGTAATCCCAGCTACTTGGGAGGCTGA
GGCAGGAGAATCGCTTGAACCTGGGAGGCAGAGGTTGCAG
TGAGCCAAGATCTCACCACTGCACTCCAGCCCGGTGACAG
AGCAAGACTCTGTCTCAAAAAAAAAAAAAAAGCGGGAAGG
CAGAGACTCACAGAGGGAAGACAGCCACGTGAAGATGTGA
ACATGGAGGCAGACCCTGGAGTTATGCTGCCACAAAGCAA
AAGATACCAGGGGCTGCCAGAAGCTGGAAGAGGCAAGGAA
ACATCCTTCCCTAGAGCCTCCGGAGGGAGCATGGCCCCGC
CGACACCTTAATTTCAGCTTTCAGCCTCCACGACTGTGAG
AGAACAGATTTCTGTTGTTTTAAGCCACACCATTTGTAGT
ACTTTGTTAGAACACCTCTAGGGAACAAACACAGCAACCA
TAACCAATCAGCTTCCATTGGTTTGGCATTTACTCTGTAT
CTTACGTAGCCTTGTGAGAAAGTTATTACGATGACCATTT
TGCAGATGAGGAAACCAAGGCTCAGAGGAATAAGATAACA
TGTCAGAGGGCACATGCACAAACTTGAATTTGAATCCAGG
GATGTCTGACTCCAGAGCCTGTGTTAATTAGTTCATCTCC
ATCATTGCTCCAGTTCTGCAAAGGCGTTCATTCAGAATTG
CTTTAGAGAACTATCTTATTTTCCATAAAGGCATCAGACT
ACGAGAAATTGTTCTCTAGCTCTGGGCCATAGTGTCCTAC
AAGGTAGCCACTGACCACGAGTGACTCCCAAGTACTTGAA
ATGTGGCTGGTGGGACTGAGAGACTGAAGTTTTACTTGCA
TTTAATTTTAATGATCTTAAAATTCAAGTGTAGAAAATAG
GACTTGTTTTATTATTTGGAAACTTCTAAAGATTGTTGGA
ACAACTTGGGTATATGAATCAACCATTTTAATTCTAAATT
TTATGAAATCTCAATACAAATGTTTTGGATGAAAATTTGG
CATCTGAATTGAGATGAGCTATAAGTTTAAAAAATATTCA
GCAGATTTCAAAGCCTTTGTATAAAAATACAAAATATCTC
AGTAATAATTTTATAACAACTGCATATTGAGATAATATTT
TGGCTGTATTGGCTTAAAGAAAATATCTTGCTAAAATTAA
TTGTATCCATTTTTTTTTTTTTTTTTGAGACAGAGTTATG
CTTTTGTCACCCAGGCTGGAGCACAATGGTGCAATCTTAG
CTTACTTCAACCTCTGCCTCCCAGGTTCAATCAATTCTCC
AGCCTCAGCCTCCCAACTAGCTGGGATTACAGCATGCGCT
ACCACACCTGGCTAATTTTGTACTTTTAGTAGAGACAGGG
TTTCACCATGTTGGCCAGGCTGGTCTTGAACTCCTGACCT
CAGGTGATCTGCCCGCCTTGGCCTCCCAAAGTGCTGGGAC
TACAGACGTGAGCCATCATGCCCAGTCAATTTTATCCATT
TTTAAAAGCATTTTTAAATGCAGCTATAGAAAATTTAAAA
TTACATAAGTGGTTTGCATTATATTTCTTTTGGACAGTGC
TACTGTAAAGTGTGTGTATTCATTTGCATCTTATGCAGCC
CAGGAAAATGAATGGTTTCCACTTCTCTGCATTTATTGTA
ATCATTCTCAGGCATTTTGTAACTTTGTAATTTGGGTTTC
TGTTGCGAATGGAGTTCCCCCTTATTTTTTCCCTAGGATA
TTATTTCCCTTCTCATTCACCAGATTGGGCCCAGAATGAC
AAATAAAAATAAATAAAAATCAAATTGCAACTTTATTATT
TAGATCAGAGATTGGCGAACTACAGCTTGCAGGCCCAATC
TGGCCCACCACCTGTTTTTGTCAATAAAGTTTTATTGGAA
TTCAGCCATGTCCATTCATTTACATACTGCGTATGGCTTT
GGCAGAGTTGAGTAGCTGCTACAGAGTCTGGCCTGTGAAG
TCTAAGTGGCCCTCATAATTGTTATGGAGTGAACTGTGTC
CCTCCAAAGTAAAATATATACTGAAGAACTAACCTCCCAG
ACTTGTGAATGTGAACTTATTTGGAAATAGGGTCTTTGTA
GATGTAATCAAGTTAAGATGGAGTCACTAGTGTGGGCCCT
AATCCAATATAACTGGTGCCCTTATAAGAAGCAGAGAGAC
AGAGACTCGCGAGGGAAGACAGCCATGTGACGATGGGAAG
ATGGTGACATTTACTAAGTGGCCTTTTGCAGAAAAAGTGA
GGCAACTCTTGATTTAGGTACAGTCCTAAAGTTGGTTAAA
ACAATACAGGCTCTGAAAAAGAAGTTAGAAAACTATCTTC
GAGCAATGGTAGCATTAATGGAATGAGCCTAGAATTTCCT
GAGATGACTCCCTTGAAGGGGACAGCAGGTATATAAATAA
TTAAGTCCTAGGTTTTAGTTATAAAGTAAAACTACTTGGA
TGGATATCGAGGGAATCATGCTAAATGAGCACACCAATCC
CACATGGTTATATGCTGTATAATTCCATTTATGTAACATC
CTTGAGATGACAGAAAATTATACAAATGGAGAACAGATTC
GTGGTTGGTAGCTATTGGGAACTGGGTAAGGGAAGATGTT
GTTGTGGTTATAGAAGGCCAACATGAGAGGTCCTTGTAAT
GACAGAATTTTCTGGATTGTATCAATGACAATTTCCCAGA
TGTGTTCTTGTACTATAGTATTGCAAGATGTTACCATTGT
GGAAAACTGGGTACAAGGGATATCTCTGTATTATTTTTTA
AAATTGCATATGAATCATGGTCACAAACCATATTAATTAA
AAAAAAGGGAAAGAAAGCCAGTCATATGACTTTACTCTTA
TACTTCTTTGTGCTGCTAAACATCTATAAAATGCAATAAA
CACGGGAGATCATAAACAAGATTCATCTTATGCAGATGTT
ATTCCTCGCATGGCGCTGACGCCTGTCATGGGTGCTCATT
CAACTGCCCGCAGGGAGCGCAGGCCTGGACTCCGGAGCCA
GCTGGCGTTGCCTCACCCAGCATTCCCTGCCAGGCATGGT
GTCAGGATCTGTGAATTGCAGGCATAGTACCTACTGAAAG
AACCTTATAGTTTGTGATCTTGTCAACACTCATAGAATCA
CAGCTAAACTAAGCTGCATAACATGGAATGAAAATAGGCT
CTGCCATTAGGCAGGCCAAAATTTGTGTCCTGGGCTTCTA
GTAAGCGTGGGACCTGTTTCCTCGTATTTTAAATGTGAAC
AAATAATACCTATTGCCCAGGTGGATATGAGAATTAAATA
AGGTAACGCATTTCCAAGGCACTCAATGTATAAGAGCTGT
TATTAATTGCATTAATTAATGCTCAGCCTGAGCATCCCAG
GCTGAAATGCTTTCCCGCTTTGAGTCTGAGTTAGGATTCA
GATGCCTGAATACAGCCCTGGCACCTGCTGTTTTATGGAA
ATGCTGTGGCAGCCTCTCCACATCAACCCCAGGGACTCAC
CGAGCAGCCCATGTTCCAGCCTTATGCCCTGGTAGGTGAA
AAGCAGCTCAGCTGACTCAGGGGAGCTCACAGGAACTTCC
TGTTTCCTCACACCCTGGAGGCAGAGCCCTCATACACCAG
CATACACCTGCTTCTTCTCTGCAGGCCCAGGAAAGATGAG
CTTGCTGTGGGGATGCAAGGAATGGGATGTGCCCATGTTT
AACACAGCTCCATGCTTGGACTCCAAAAGAGAGCCCCGCT
GACTTCATGGGGACCAGTGTCAGAGGTAAACTCTGAGAGA
TGACAGCTTGGCTTTTTTCTAGGGGTCAATACTCACTTTG
ACAGCTCCCCACGCCTGATGTGAGAGGAACTCCACGGGGC
TGGCGGTGCCTGTCTGCACTGGAGATCGAAGCAGGAAATC
CAACTCCGCTGCATTGACTTCTCGGTTCATGAGGAGGATC
TGCAACGTGGAGAAATGACACTGCATTTCTTTAGCTTGTA
GCCAGGGTCCTAGAAACCTTAGGGGTTGTTACTCAGTATA
ATTATTACTGCCTCTAATACTAGAGTTTGCCCATCAATTT
TGGTTGTTTAGTGAGGGTAGAGTGGAAGGAAGTGCATATT
CACACACATTACTTCCGTGTCTATCTATTTTCACCCCAAA
CATCAGAGTGACTTCACTGCACGCGGGGAGTGACTATATC
TTGGTTAATAAGCATTTATTACATATCAATCATAAATGCC
ATGGAGTATGTTTCTGCAATCTAATTGAGCAGATGACACA
TACAAATGACATGATCTGAGGAGAATGTCAAAGTGACGCA
TGAATATATGGCAGCTGGAAATGCGGATAGGAATCCATAA
TGCTAAAGGAGTTACAGAAGAGAGGAGTTACCAGCAAGTG
AAGGGCAGGAAGAAACTAATTTGACTACACTTTCTATAAG
TAGTTTATTTTCTTTTACTTTAAGTTCTGGGATACATGTG
CAGAATGTGCAGGTTTGTTACATAGATATACATGTGCGAT
GGTGGTTTGCTGCACCTGTCAACCCGTCATCTAGGTTTTA
AGCCCAGTGTGCAGTAGGTATTTGTCCTAATGCCCTCCCT
CCTGCCCCCCAACAGGTCCCGGTGTGTGTTGTCCCCCTCC
CTGTGTCCATGTGTTCTCATTGTTCAACTCCCACTTATGA
GTGAGAACATGCAGTGTTTGGTTTTCTGTTCCTATGTTAG
TTTGCTGAGAATGATGGTTTCCAGCTTCATCCATGTCCCT
GCAAAGGACATGAACTCATTCTTTTCCATGGCTGCATAGT
ATTCCATGGTGTATATGTGCCACCTTTTCTTTATCCAGTC
TATCATTGATGGGCATTTGGGTTGGTTCCAAGCCTTTGCT
ATTGTAAATAGTGCTGCAATAAACATATGTGTGCATGTGT
CTTTCCCGTAAGTAGTTTTGGATTGGGTCTTGGAGAAGCT
AAGAGATGGGGTATTTTCACAGAAGAGGAGACGTTCCATG
GAGTAGGAAACAGAAAAAGCAGAGGCTTGAAATGGGAATT
AGTGAGCTGTGTACAGGGGAGAGAAAAGGATTTGGCTTGG
TTTGAGCTCGTGGTTCACACTGAGAGGTGGGGCCCATTTT
TTTTTTTTTTTTGCAAAGGCCAAGCTGTCAGCTGGGCTGG
AGTAGGGAATACAGGGGGTGAGGGATGAGGCACAGCAACA
CTCACCCATGAACTCAGGCAGGCCCTGAAAGGTGCAAACA
GAGTCAGCACACAAGTGATGATGGGATATCTGACTTTTGG
AATTGGAAAGGGCCTTTGAGATAATTAGTCTGTGCTACAT
ATTGGAAAAAATTCAAATTCTAAATGATTAGAGGGACATG
TAAAAGGAAGTAAATGAGGCTGGATGCAATGGCTCACACC
TGTAATCCCAGCACTTTGGGAGGCCGAGGCGGGTGGATCA
CCTGAGGTCAGGAGTTTGAGACAAGCCTGGCCAACATGGT
GAAACCCCGTCTCTACTTAAAATACAAAAAAAAAAAAAAA
AAAATAGTAATAATAATTAGCTGGGCATGGTGGTGCACAT
CTGTAATCCCAGCTACTTGGGAGCCTGAGGCAGGAGAATC
ACTTGAACTGGGGAGGTGGAGGTTGCAGTGAGCCAGGATC
ACACCACTGCATTTTGGCCTAGACAACAGAATGAGACTCC
ATCTCAAAAAAAAAAAAAAAAAAAAAAAAGAAGGAAGTAA
ATTTTCATGGTTTTTTGATGTTGAGAATAACTAGAAGACA
AAGGTTTCTTCTTAAAGATGCAGCAACATCGGAAATCCCT
GCTTCCCAAACCCCTGAGAATCAACATTACTGAAAACTTT
CTAAGGCCAAGGCTGCTACAGTTGTGGAAAGACCTGTGCA
ATTTCTTATCGCAGGGGATGGCTGCATCAGTAAACTTGCA
ATCTAAAGGTAAATAAACAATGATGGATACTCTACCAAAT
TTCTTACAGCATTTCAAAAAGCTTCTATTTATTGGTATGG
TTTCATCTAGTTTCATCTTCAGCGCCCGTTTTGATTGATT
GGTAGTGGCTGCTGGAAGGCTGTGCTGAGGAAGATCTTAG
ATCATCCAGGATCAGCAAGAAAAAGTACAATGATGGATTA
AGTATGTCTGCCACAAGTGGGAAATGGTGGGGGCAGATGC
ATACACCATATTGGACCTTCTTGTGTGATGCCTCTATCCA
AAGACAGTCTGGACATGCTGTGGGAAGCAATGTTCAAAGA
AGAAAGTTTCTTAACACCTGCTGTCTGGGCACTAAAAATA
ACCTGTTTTCTGGAAACTTCTTCAATCCATTTTTACCTGA
AAGGTTAGCTGGGCAAGGTAGGTCAGCTTATCACACTCGA
AGAGCCCGCGAGTGGTGTACTGGTACACAGAGAAGGTTAT
ACTGTCTATTAGGCTGGCCACTCGCTCCCTGAGGCTCTCG
TCAGGAGCAGCCCTCGCCACAGCCTTCTGGAAGACGATAC
TGAAGGCCTGGGGACAGAAGGCAGGAAACTGGTAAGGTAC
ACAGCCCTCTTACTATATATTGGTGGTCTTACCTGAGAAG
AATGTGATAGTTTTCCAGCCCATAGAAATTTTTTCCCAAG
GCCAGGCATGGTGGCTCATGCCTGTAATCACAGTGCTTTG
GGAGGCCAAGGTGGGCGGATCACTTGAGGTCAGGAGTTTG
AGACCAGCCTGGCCAACATGGTGAAACGCTGTTTCTACTA
AAAGTACAAAAATTAGCAGGTGTGGTGGTGCATGCCTGTA
ATTCCAGCTACTCGGGAGGCTGAGGTGGGAGAATCGCTTG
AACCTGGGAGGCGGAGTTTGCAGCGAGCCCAGGTGGTGCC
ACTGCACTCCAGGCTGGGCGACAGAGTGACTCTGTCTCAA
AAAGAAAAACAAAACAAAAAAACAAAGAAATGTCTTCCCA
AAATATCCTGCCAAAAAGGACAATGGTAACAAGAAAACAT
GCTATTATCTTGTCTTAGTTTGCTCATGTGAATTATCACA
TAGCTATAAGCATATATGCCTCTGCAGTGATAAGACGAGT
CCTTGCAGGCAGCCTCCTTTCTCATGGACCCTTCCTGCAA
TATGGGGCGCATAGCCTGCTTTGGTTACATCTTCTGAACT
ATACATTATGTGCATAATCTAATATAAAAATCATGTTAAT
CAGTTTTCCATTGTTTTAAACTTAGATACTGACTATTTTA
AAAAGTAAATATTTGGAATGCTACATTTTAAATGTGAGGT
GAATAGAACAAACAATTAAAGAAAATAAAAGCCAAGGCCA
GGTGCAGTGGTTCATTCCTGTAATCTCAGCACTTTGGGAG
GTAGAGCTGAGAGGATCACTTGAGGCCAGGAATTCAAAAC
CAGCCTGTGCAAGGTGGCAAGGCTGTGTCTCTATAAAAAA
TTAAATTGTCCGGGCATGGTGGCACACACCTGTAGTTCTA
GCTACTTGGGAAGCTGAAGCGGGAGTTTGAGGCTGCAATG
AGCTATGCTGGTGCCGCTGCACTCCAGCCTGGGCAACAGA
GTGAGACCCTGTCTCAAAATAACCTAAGAAGTAAAACAAA
ACAAAACAACAACAACAAAAACAGAACAAAAGAAAATACA
AGCCAAGATATAATTGGAACTTTTCAATTTGGGGTTATGC
AAATTTCCAGCCTTTTCTCTATTTTCCTTTTGTGGCTTCA
GTAAGAAAAAAAAATCTTAAGTCTTTCTAACACCACCAAG
TATTTGAACATTAATGGAAACCAGATAAGATTTGAGTCTC
AATATCTCTTCATTTGCAAACTAGGAAAATGTGAATTTCT
CTCTCCACCCCATGGTTCAAGGGTGTTTCTTGTTAACAAA
GCCTTTGCAGCCTTTCTTCTTTATTTAGTTTTAATGATCC
TTGCAAAATCTTCTGCCCATGTTCAACCCAATCCATTGTG
ATGGTTACCTTCGCTTGATAGATTTTAGATAGGAAGAATA
GCTCATTAGAGGCTGATAATGTCCCCCCAGCGCCACAGAG
AGCAATTTGGGAAGATTCCAGAACACTTTCATAGAGACAG
AGTGGAGAGCTTTCTCCTGGCAGTTACTATGGCTTTTCCC
TAAAGCTCTCTCTTTATCAAAATAGCAGTAATCAGTAAAG
AAGCTCTAGTTATTTAAGTTTAAACAAAGTGATTCACAAT
TCAGGAAAAGATGTAAAAAAAATTTTAAAACTTAGGTACA
TTTAGCATTTTCCTTACATTAAACTAACTTTGGCTCTCTT
TTTCTTCTCTGTCCTAAAACAAGAAACAAAACCCAAAAAG
CTTCTTCTTCTTACTTCTGGTGTCAGAACAGCTCTGGTGC
TGGGCCTGATCCCACTTCCACAGCATTCTCCAGAAGGTCC
TTTCTCTTGCCGATAGGGTCTTACCATTGACTCAAACTAC
CTTCACATATATTCATCAGCTTTTGTAATTTTTTGTAGGG
CCTTTATCCATCGTCTCATATCTTTGGTATTTTTCATCTT
TTTACCAGGTTATGAGCACATATAGTGGGACCCGGGCCTT
ACTCACTTTCTTCCATTTCCCCAAATCTAGCCCATCTCTT
CACATATAGTGAGCACTAAAAAAATATTTGTTGGGGCCGG
GCGCGGTGGCTCAAGCCTGTAATCCCAGCACTTTGGGAGG
CTGAGACGGGCGGATCACGAGGTCAGGAGTTCGAGACCAT
CCTGGCTAACATGGTGAAACCCCGTCTCTACTAAAAAATA
CAAAAAGCTAGCCGGGCGAGGTGGCTGGCGCCTGTAGTCC
CAGCTACTCGGGAGGCTGAGGCAGGAGAATGGTGTGAACC
CGGGAGGCGGAACTTGCAGTGAGCTGAGATCCAGCCACTG
CACTCCAGCCCGGGCGACAGAGCGAGACTCCGTCTCAAAA
AAAAAAAAAAAAATATATATATATATATATTTGTTGGATG
GATGACTGTGTCCTGCCAACGCCTAAAAGAACTTAGGCAA
AGTATGAGCAACGCTCTAGACCGAGGGTATCAAACTCAAT
GCCTTCAGGGGCCAGGTGTCTAATACCAAACAGGGAGGCA
CAAGGACTGTGGCAACACTGGAGGCACATGCCAGTCTAGG
GGGGACAGCATCCCTTGGCTCCAGCAAAATCACGCCACGT
GGGATGTGAGCTCAGCGTTGTCAATCTTCCAAACCTTCAC
AAGAAGCCATAATTTGGAACTTACATAACTTCTCCTCATT
TTTAAATGCTGGCAACCAATTAAAGTACTTGAAAAGTCCT
CCAAGGACCAAAGAAAACAGGACAATAGGCTGTTGGGCTT
CCGATTTGAGACCAATGCTGTGTTATTTTCGCCTCCGCCT
ATCTGATGCAAGCTTCTTCTATTTTGAGAAGTGTTATTCC
CCCAGCCATGTCTCTCTGCAGAATGCACACAATACAGAGA
GCTGGGCCTCCCATCAATCTGCAGGAGACCCCAATGAGGT
GTCTTTCACTCTGAGGCACCCTGTGAATGTGTCTTTTTAA
CCTTTGCCTTGCCTTTGGCTAAATCCTGAAGAAAAATTAC
TTTACTGCCACTTAAGTTCCATCTTAACCATGTTATAAAC
TTCCAAGTTCAAAACCTGGCTCTTGAAGAGTTTTTGCATG
TGTAAACACACACACACACACACACACACATTTTAATATA
TTCCTGCTCAAAAGACTTTTGAAAGCTGGGATGAACGGTT
CCTGCCATGTTGGCCTATCTGGGGTTTCCATATTCTGAGA
GTGCCTCTTCTTTCTTTGCCAGGAAAGGGAACTACAAAAT
CCAACCCCAGACAAAAGCCAAGACCATGGAAACTACGGTG
GTCCATTTTTCTTCAAATCAGAGAAGGCTTCTAAATGCAT
TGTGGTTTCAATAGTTTCAAACACCCTTACTTCAGCTACT
TATCATAAAGCAGTTAAACCTGCTTTTAATGATGAGGTTG
GTCAAGGAACAGCTGTTTTTGCAATTCTTAATATCGGTAT
GGTGACCCAAACTCCAACTCCCCAACTTTAAAAACGGAGC
TTCAGAACTTCCTATATCAGGACACTGTTGCTGCCAAATA
TCTTACAACATGGTTTTGAACACAGATTGTCATGGGCCTC
ATCTAATTTCTTGTTTTCAGAATGAGTCACTGTGGTAGGC
TTCTGATGGATAACTATAGTCAATTTCAACTACTCCTGGA
ACTAGGGAGGTGATCCTACGGTTATTAGGCTTATCATGCC
AACTTTTATGCTGTTTTAAAAGATTTTATAATTCTTTCCT
ATGTTGCCTTAAACGAAATATGAGGCCAAGTATTGGGTTT
CTTTTAAAAACATAAAATATTATAAACACAGTTCATCCGA
TCTGCAGAGACTCTGAGTTAAAAGAAAAAGATTGGGAAAT
GATTAAATGCCATCTTCAACCAAATGAGCTCCAGGCACTG
GAGGCCCTCTGATTTCTCATCTGCTCGTCACCATCCCCGC
CATCTTGGTCTCCACATGGTGGTTTAGCTGAAAACACTTC
ACGGGTGTGCTTTCTCTGAAGGGTGTGCTTTCTCTCTCTC
TCTCTCTCTCTCTCTCTGCGTGTGACTGCGTGTATGTGAA
ACCTCCACGCGTCTATATATATATGGTCTCTCCTCTTTCT
CTGTGTATATATGTATGCATGTCCTCTTTCTTGGGTCAAA
CCAAAGAAGTTTAGAAATGCTTCACTACCTCCTAATGCCT
CTTCAATTGTGGTCTTTTGGTGAATGCCCTAGGGGAGAAA
GATGTACTTTCAGAGATGCACTAAAAATTTATAGGTCTTT
ATTTTTTCATGAGTAAGATAAGTTTAGTCAGCTCTTACAA
TTTGCTAACATCTTTGGTTTTAGGAACATTTCAACAATCA
TAAGGCAGGAGCTTTGGGGATATTAGGGTCATAAGAAAAC
TAATTTAAAGTTGGTGTATTATTATTGCCTGCTTTGGACT
TTAATCAATACAAGTGACACATTTGATTGTCTATTATATT
TTCAGCTCTTTGGGGACAGGGATCACTTCTCATATTTCTT
TCTTTTTTTTTTTTTTTTGAGACGGAGTCTCGCTCTGTCG
CCCAGGCTGGAGTGCAGTGGCCGGATCTCAGCTCACTGCA
AGCTCTGCCTCCTGGGTTTATGCCATTCTCCTGCCTCAGC
CTCCCGAGTAGCTGGGACTACAGGCACCCGCCACCTCGCC
CGGCTAGTTTTTTGTATTTTTTAGTAGAGACAGGGTTTCA
CCTTGTTAGCCAGGATGGTCTCGATCTCCTGACCTCGTGA
TCCACCCGTCTCGGCCTCCCAAAGTGCTGGGATTACAGGC
TTGAGCCACCGCGCCCGGTCCACTTCTCATATTTCTTTGG
TATCATCTTCCACACATTCAGTAAGCATAGTACCCACCAT
ATCATGTGTGCCTACTGAAAGAATGAGCCAAGACTTGCTG
TGATGTCCTGTTCTGCTCCAGTCAAAATTACCCATGAGTC
ATGTAAGACCCAATTAAAGAGATGAGGATGGTAAGAGATG
TCTGAAGGTAACATAGCTTCTCTCCTGGCTTTGATCTTAC
AGATCTGCCATAGCTAATGATTTGACATGGATAAGCTCTC
ACAGAGAGCTGCATTGGCAATATGACACTGCTTTATTATA
ATCAGGCAAGAAACTCCAGGTGTAAGTCACCTTGAGAGAA
AACTGGTACATTGGATGGATCTTGCTGAGGTCGTTCATGA
TGAAGTAGAGCAGTGAGGCCCTGGCAGCGGCTGGCCGGTA
GTGCTCTCGGGCCTCGTTGATTTTCACTTCGGTCACCTTG
GCCTCGTGGACCTGTTGGAAAAATAAACAACCACACACTT
TTCCAACCAACCAGGGCTTCCTGAGAATCAGCGTGGCCCC
TCTGTGTGAGTAGACATGTGTCTGCTTAGAGGATGCAGGG
AACAGGGATGGGGATGATGGGTAGAAAGTTGAAAAGCTAC
TATGGTACTCCTTCTTAGAACTGGGATGAGAAAGGAGATG
GTAAACTTCTAGTGCTTTCAGAGGGTGAGGTGTCGGCTCT
TCCAGCTGAGAAGTGTGAGCCATGAAAGCTGCCACGCTCC
ATCTCTAATGAGAAAGATTTCATGGAAATACAAAAAAAAG
AAAAAAAAGTATGATTCAAAAATGAACTAGAACACCAAGC
AGTGGAAATCCAGTACAGTCTTCTTTTTCCTTAATTTTTA
TGAAATAGTTCATATGTAATTTCACAAAGATATCTTTCAA
TGGAATATTCTATTTTTAGAAAATTACTTTTTTGTTTGTT
TGTTTGAGACAAAGTCTCGCTCTTGTCCCCCAGGCTGGAG
TCCAATGGCACAATCTTGGTTCACTGCAACCTCCGCCTCC
CGAGTTCAAGCGATTCTCCTGCTTCAACCTGCCCAGTAGC
TGGGATTACAGGCGCCTGCCACCACGCCCGACTAATTTTT
GTATTTTTAGTAGAGATGGGGTTTCACCATTGTTGGCCAG
GCTGGTCTCAAACTCCTGACCTCAGGTGATCCACTCACCT
CGGCCTCCCAAAGTGCTGGCCCGGCCAGAAAATTTCTTAT
GACAGGTAAAAATAAGAAATAAGACTTCAGGATCAGGAAG
AGGGATTTCTGGTAGGCTATGCCTCTAAATGCAAACCTCA
ATATACTCTGCCCTTATGCTCCAAAATAGAAGAAAGTTAC
TGACAATTTGTGGGAGCACCACAGAAAAAGGCAATGATCC
TTACTGAGATGTTCTCATAATAAACAATTACAAACTGCAG
GCGCATTACCAAAGGAAACAATTAGGAGATTCCTTTCTAA
AACAAAAACAAAACCAACAATGCCCCAGAAGGATTGACTG
AACAACCTAAAACTCACCATTAACGACTATGTTTTAGAGC
AGTGGACACAAAAGGAAGCATAAAACATGGACATTATGAA
AAAGAACAGGCATAGCTGGAAAAGAACTAGCTAGCACTTC
TAAAAATAAGAGTATAGTTATTTAAATTTAAAAAGTGTTC
GGTTTAAATAATAGACTGGAGCTGAAAAGAAAATCAGCAA
ACTAAAAGAGAAATCTCAGGAAATTGTTACAAAAGCCACT
CAGAAAGAAACAGAGATGGAAAATATGTGAAAGAGGTTCA
TGATATTTGATGCCCATCAGGACATAGCCCAATTTTCCCA
GCATGGTTTACACAGCCCTATACAATGGAAACTCAGGCCA
CCTTTCGTGCCTCATTGCCAGTGACCACTTCCAGTTCCCA
CCTCTTCTATGGTCCAGTTACACTCAAGGGAAGCACCTCC
TCCCTCTCACCCAATGTGAGTTGAGTGTTCCTCCTTTGTG
TGTTCACTGATCCCTGTGCTTTCTTGACCTCAGCCCTCAG
CCCTATTTCATAACTGCCTGTTTACTTGTATTTCTTCCTC
AGAGGGCCAGGCCCTAAAAGCCTAGGATTATGGCAAATTT
CTTGCGTATCTCCAACTTTCACCATGGATCTTAGAATACA
GTGGCCTTCAAGTAAGTATTCATGAGGCGAATAAATGAGA
AAGAGAAAGAAGACAAAAAGAAAAGGAAAACAAAAGGAAA
AAGAAAGCTTTATACAACCCTTGGCACACAGCAGGTACTC
AATAAGTGTTCATTGATTTTAAAGAAAAAGATTAAAAAAA
AAAAGAGATGAAAAGGCGGGGAGAAGAGATCAGCATGCTG
GATCCCATCCTCTGACCTACTCCCTCTATGTAAGTTGGGT
CTGTCTCCCTATCTCTCTTATTCAGGGCAGTGGCAGATCT
ACCGTAATTGCTTTACAAACTCTCATTCCCCCAACCAGTG
ACACAGAGGCCGTAGATAACTGGTAGTGGAACCTGGTGGT
CACATTCTCTCTCGCCTTTCCTCTGCCTCTGGGAACTTCC
TGGGAGAAACAGTGCTGGTGGAAAACCTAGAGATCACCAA
GCAGACTGCTGGTCTTGAAGGCCACTGTATTCTAAGATCC
ATGATGAAAGTTGGAGATACAGCAAGAAATTTGCCATAAT
CCTAGGCTTTTAGGGCCTGGCCCTCTGAGGAAGAAACACA
AGTAAACAAGCACCAAGCCGAATGTTGGGTCAGCTGTAGA
CCCAACATTCGGTTGACTCTTCCTCCTTTCAATCTCATCA
CTCCAGCCTCAGCTGTCCATCATCCCAGAGTGGGTATGAC
CTGGTTTATCTGTCTTACCCATCATTGCTTTTCATATTTC
CTACCTTGTCTCTACCTAGAACGAAGTCTTTCATATTTGG
GGAAATCCCAATAATCTGGCAATAAGCATCTTCCCTCAAA
GGTATATTGTTCCTGGACACTGTTACAGATATTCCTTGTC
CTGCTCAGAGCCAGTATCTCCAATGCTCTTTGGATCCAAG
CGCAGGACTGAGACTGCAAAAGACCTCGTTAGAGGTTTGG
TGGTATGCTGGGACAGAGCATGGGGTGAGCCCCTTTCCCA
TCACATCCCGTCTTCTAGTCCTCACAGCGGGGACCAAGGG
CCTTCTAAACATTGTAAAATAAAGGCAGCTACGCACAACA
GGGCACTGCGTCATTGCTTCCCAGGATGATACAGTTTTTG
AGAACTGAGTTTCCTAGGAAGTCACTGAGGTTTTCTCATT
AAGATCAGACTTGTGAGAGTCTGCGGTCTGGTGGGTTTTG
TCAGGCTGCCATCATGCCCAAACCAGTCAGCTTTTACAGC
AATGCAATTCCTTAGCTTCAGGGCAACTCCACACACTATC
TGAGGTATCCATTTTGAGCGATCATTCCCTGCACAGAATA
CTAGGCCCTGCAAAGCCTTAAGTGTTCATCAAATGTGAAT
GGAGTTGAGACATCAAAAGTATTTTCCAGAAGGTGGGAAC
TACATAATACAAGATGTATGGGGTAGTCACTTCAGGGATC
CTGCCTAGGTAGACTTTCTAGAAGAACCTTGCTGAGACAG
AAAAGCCATGTGTGACTTGGACTTCTTTTTTTTCTAAAAG
TAAGACTCATTGTCTAAGAGGAGAGAAAACTGGAGGAGGA
CTCCAGCCTAAGCTGCCTTCCCCGACTAGCCGGAGGAGTT
TTACCTTTTTCTCAACTTCGGCAGCAGTCTGCTTGGTGAT
CTCTAGGTTTTCCACCAGTGCTGTTTCTCCCAGGAAGTTC
CCAGAGGCGGAGGAGAGGTGAGAGAGGAGACTGTCTTCCA
ACGTTTTCAGGGTAATTTTGAATCCATTCTGCTGCTTTGT
GAGATCGGACTGCAAATATCAAGCCAGAGACAGTCAGGTG
CAGATGCCCAAGGCATCCTGCTCTAAGGGTATGCCTGAAT
AGGGCCAAAGTCCCTTGCCTTAAAGATGGTAAACTGGAAG
CAGAATGGCAAAGAGCTTCAGACCATGAGCAGGAGACAAG
CAGAGGAGTCAAAATTGGTGCCCAAACAGTACAATATTCT
GGGCACACGACCTTGAGCCAGTTTACCCTCTTTACTCCTC
TGTAATCCCAGTCCCTAGTTGTAGGATTTCTGTGCTGTGC
TTAATGCACAATGGGCAACACACTGCATTATCAGCGTTCA
CTAAACGGAGTTTATTTCTGTGACTAGAGGGTTAGGGTCC
AGTTTTAGTTCTCTGGAGAGTTCTCTCTATTGCCAATTTA
CTTTAAGGAACAACTCTCCTATGACTTACTTTGAAAAAAA
AAATCAGCAGAATCCGTCTTCCAGTTTAGACTGTGTAAAA
CCTTCCTCGAGGCTGGAGTGGGGTGCTGGCATCCAAGCGG
ATCTCATCCCACCCTCCCTTTCTGCTCCGTATCCTAAAGC
ACTAACTTCAGGCAGCTGTAGTGTCTTTGCCCTTGTACAG
CCTTTGGATCCGTGGGAAGAACAACCTTCCTGTTGGAGGT
TCCAGCCACAGCCACCCTGACCTTTCTTCTGTTTCTTAAA
ACCACATATCTTGATCCTGCCTTAAGACCAGGATTTGCTG
TTCTCTGTGCTGGGAATGTTCTATGCCCAGAGGCTTTACA
ATTATTTAGGAATTAGCTCAGATGCCAACTCCTCACAGAA
TCTTTTTCTGACCACCACTGTTCAAATTTGCCCTCTGGCT
TTCCAGTATTACCCTGTTTTACTTTCTTAAAAATTCTTAT
CGCTATCTGAATGGCATTGTTCATTTGTTTACATTGCTGT
TTTCTGTGTTCCTCCACTAGAGTGTGGATTCCACGAAGGC
TGGGACATGGTTTTCTTTGTTCACTGCTGAATCCTCCATA
CCTCAAATCCTGCCTGTTACAGGGTTGGTGCTCCCAAGGT
GTCTGTTCAATGAATGAATGATTGCAGGAAGCGGAGTCCC
AGGGAGCCCTGAACTCAAGCTCTCATGCACTGGAATTCCA
CCCTCCAACTCCACATATTATATAATCTAATCACATTTAA
AGAGGGGACAAAAAGCATGTTATCTGCTATGGATTGAATT
GTGTTGTCCTAAAAGTCCTATGCTGAAGCCTTAACTCCCC
ACATGACTATATTGGAGCTGTGGCCTTTAAGGAGGTAATT
AAGGTTAAATGAGGTCATTAGGGTGGAGCCATGGCTTGAT
GGGATTAGTGCCCTTATAAAAAGAGATACCAGGGAGGTTT
CTCTATTTCTTTATGTGCAAAGAAGAGGTCACGTGAGGTC
ACAGTGAGAAGGCCACTGCCTTCAAGGCAGGAAAAGAGGC
CTCACCAGAAACCAACGTGATCGCAGACTTTCAACTTCCA
GAATTATAGGAGAACAAACATCTGTTATTTAAGCCACCCC
ATCTATGGTTTTTGTTATGGCAGCCCAAGCTGACTAAGAC
ATGACCCTAAAATGGTTGGACCTATTTCGGTTACCCTTGT
AGAATTTCACTCCACTTAGTTCTGGCACGTGGACCTGTGT
GATCAGTGGCACTCATGTTCATGCCAGGCTCTGCTCTTGG
TCATAGGACTGTCCACTCTCCAAGCCATTTTTTTTTTCTT
TTTTTTGAGAAGGAATCTCGCTTTGTTGCCAGGCTGGAGT
GCAGTGGCATGATCCTGGCTCACTGCAACCTCCGCCTCCA
GGGTTCAAGAGATTCTTCTGCCTCAGCTTCCTGAGTAGCT
GGGACTACAGGCTAGAGCCACCATGCCCAGCTGATTTTTG
TTTTTGTTTTTTTAGTAGAGATGGGGTTTCACCATGTCTG
CCAGGCTGGTCTCAAACTCCTGACATCATGATCCGTCCAC
CTTGGCCTCCCAAAGTGCTGGGATGACAGGCATGAGCCAC
CATGCCCATCCTTCAAACTGTTTTTGCTTCTGTTCCTCAG
CTCACCCATCCTTCTTTTCCCAGTATGGTGTTCCCAGGTT
GCTACATGGGGTCGGCACTCTTCCAGGGTCTAGCAGAACC
CACCTGATTCAACCCAGGAAAAACAGCCCCCCTCCGCAAG
CTCTCCCAGAGTGGAGTACACTGAAGGCTCTAGTGGCAGA
GTGTTTTCTCCCTCCTGTCCTCACCTTCAGCTGCTCCAGG
TCTGGCCTCTCCATGCTGACCACAGCGGCCAGCAACTGGT
CCTCCAGGCCATCCCTGGTCACGGTGAAGTTGATCAGGGT
GGCCTGAGCCTGCAGCTCGGGCTGGTAGTGAGGATTAGCC
AGCTTGGTGTGGAGGATGAGCCGGAACTTGGGATTGTATT
CACATTCTTTGTCTCCAATTTTAATGAATCTGGAACATAA
AGGCTCACGTGAAGGTGAGGTGCCTTCCTGCAAAATTTGA
TCGGGGTCAGAATTTGAGATTTTTTTTTCAAACAATATTG
CCATATTCAGATGGATTCCTCCTGAGTATGTCTAGGATGA
GCCCTGGGATTCTTTTTTGCACTAATGTGGGGAACAGGAG
CCGTGGCAGATACATGGTTTCCCATGGCCGCCATGTTTGG
TTCTGCACTGTGTAACTCTAGGAAAAGCCATGCCTGTTGT
GTCAATGTAGATTAGTACATTATGAACAATTTCCAGCAGA
TGGCAGTGAAGTGTCTGGAGGAAGGTGAGCCACCTTGCAG
TTTCCACAAAGGTGCTTTATAGGCCAGCAATAGGGCTTAC
TTTTCCTCGTGGCTGACAGGGGAATGACATCTATGGGTGA
AAATGATTAAGCAAGTAAATGAGCACAACTTGAGGACTGC
AAAGGCTACGATGGCCCCGGCAGTGGGTGAGGTTCCTGAG
TCAAGCACTCCTTCATGGTAATTACTCTGCCCCTCATACG
AACCCATTGTATGTCTTCTTCCTCTCAACACCACCCCCTG
CTTTGCCTTATGCTTGCTAAGCCCTTATCCCGAGCCAGCA
CTCAAACTAGCAGAGACTCATTAAATTGACAAGGAACCAA
GTTGTCAGAATTCAGATGACTGGCTTGTATAAGATGCTCA
TACTTAAAAGTCAGTCTGCTTTTTGACCAACTTCCTTCTC
AAGTTTCTCCAAAATTGTGCACTGTGGCCATTTAGAATGA
AGTCAGTTGGGACGTTGGCTGATGGAAGCAAAGTTTTTCC
AGGAAACTTTCTCTAGGAGACAAAGGTCACTAAATAGACC
TCTGCTGGAAGAAAGAAAGGTGGATGTGCTGCAGGGAGCT
ACTCGACATGAACTGAAGGAGGAAATTCCAGGAAGAGCAG
ACCTCTTCAGGATTCTAACCAGGGCCAAGAACCAGCTCCC
CACAAAGGGTCAGCGACACAGCTGAGTCTTACCGTCCTTT
CTTAATGACTTCTCTCCCAAGCAGAGGTCCCAGAACAGGA
TCAATGGACTCCTCTAGGTTTTCAATCAGCACCACAGCTC
CAGCTTCCAGGGCCTGCTCTATGATTTGAAGGTAGCTGGG
GAAGCAAGTATAAGTCCAGGAGTATGAGCCTATGGCAAGC
TATGGAGTCGACAATTTAATGAGACAAGTGTGACCTCTAA
GACATGGTGATAGAGTTGGAGGCACAGCTATTCGGAATGT
TTTCAATGACCACATTTTTTCCCTATGTAAAGTGAGATTT
ATGTGATCATATACACTTTTAGAAATAGGGAGAAATTATA
AAATACAAAAAAGATAATGAAAACCATAATCTGTCTTTAA
CATTTTGGTGTATACTGTGTATATTTGAACATGTTATATT
GTCAAGTTTACCTTTGATAGTATTAGATTCATATGGTGGT
TTTGTTTTATAACCTGTTTTTTTTACATGAAATATATTGT
AATCATTTCACCATGTCATTAAATAGCCTTCCAGGTAATT
TTAAATGACTGGGTATTAGGCCACATTGATACACCTTAAT
TTATCAATCAATTAACAAAGATCTAGGTTACTTTTAACTT
TTCAGTGTTATGTAGAGTTTAATAAATATGTAAATAGGTT
GATTTTCTTAAAGTCAATTTATAAGTCAATTATAGTCAAT
TATAAGTTGAGGCTGCAGGGATATAATACAATCCAAATGA
AGAATAACAATAAAACTTTATGAAACTCAACCAAAGATCT
TAAAGTTAACCTAAAAGAATACAGTGAGGCTGCCAAGGAG
AAAACCAGTAATGAAGAAGAGGAAGGACTCATTATCTAAT
ACTAAATATTTTATATATTTCAACAATATAGATGTGTAGA
AAGAAGGCTTAAAGGACAGCATATACCAACAAGTTAGCAG
TGTTTTTAAAAGATGAATTATAGAAGTTTCTATTTCTTTG
TTTTTTATGGTAACTCCTACCCCACCCTCTCATTTTTCTT
TACAGTGATGATATATTACTTTTTAATGAGAAATACCACA
ATAAATGTTACTAAATATAAAAGTAAATAAGAGCTGGTGT
AGTATTAGATAAATATAAAAGAATAATGACCCTATTTAAT
AAAATAATTTAATATATAGTAAAATGACATCTCTAATTGA
GGAAAGAATGGACAATTTCATAGATGGTATTGAAACAATA
GCTACCCGCTTGGAAAATTAGTCTGTACCACATATAGTAG
CTTAAACTACATTTAAATTGATTGCATTTCCATGTAAAAA
GGAAAACTCAAAAAACTTAAAAATGGGCCAGGTCTGGTGG
CTCATGCCTGTAATCCCAGAACTTTGGGAGGCCAAGGTGG
GATGATTGCTTGAGGCCAGGAGTTTGAGACCAGCCTGGGC
AATAGAGTGAGACACCCTCTCTATAAAAATACAAAAATTA
GCAGGGTGTGGTGTTGCGCGACTGTAATTCCAGCTACTTG
GGAGGCTAAGGTGGAAGGACTGCTTGCCGGAGGTCGAGGC
TGCAGGGAACCATGATTTCACCACTGTACTCCAGCCTGGG
TGACAGAGTAAGACCCTGTCTTAAAAAGCAACAACAACAA
CAACAACAACAAAAAACTAAAGACTAAAAATGTAGGTGAA
CATTTTAAAAATTCTTGGAGAGGAAAGACTCCTCTAGTCA
TCATTTATAGAATAAATGGCTGACAAATCTGATCAAATAA
AAACACTAAAATAAAATGAACTGTAGTATGTAAAACCTCA
CAAAAGTAAATTAAAAGACAAATGAGATGAACACATTTTC
ATTCATATGAAGAAAGAAGACTATACATATTACATATAAT
GCAACATTTGTATTCAAATAACATACAACAAATCTAGAAA
ACCATTCAACAGGAAAGTAGTTAATGGACATGAACTAAGA
ATTAATTGAACATATTTATTAAGGGCCTGCAATGCATTAG
GCAGTGTTTTAGACACTAGGGACACATCAATGAGCAAAAA
GAACATACACCTGTCTAAAATACACTGTTAGTCAGCTGGA
AAAGAATATTTTAATTAAAGTTTTGGGAGAAGGCCAGGGT
TGGATTACTATGTGACTGAAGATGCAAATAAAAATATATC
ATATTGGCTGGGAGCGGTGGTTCACATCTGCAATCCCAGC
ACTTTGGAAGGCTGAGGCAGGTGGATCACCTGAGGTCAGG
AGTTTGAGACCACTGGGCAATATGGTGAAACCCTGTCTCT
ACTAAAAATACAAAATTTAGCCAGGCATAGTGGCACACGC
CTGTGATCCCAGCTACTCGGGAGGCTGAGGCAGGAGAATT
GCTTCAACCCAGGAGGTGGAGGTTGCAGTGAGCCGAGATA
GGGCCACTATATTTATATATATCACATTATGCCTTGGCAT
TCACTTCTCAACAAAGTTTGCTCTATAACATGGATGCATT
ATAATATTTAACATTTGGTTTTGTTAACTATTATTTTTAA
CATCATATGTTCAATTTGAACAACCCCGAGTGATCTGGAC
CTCAGTGCAAGCATGCTTGGGACATGTGGCCAGAGCAGCA
AAGCTCACTTTGAGTGGCTGTTCGCTGGAGTGGATAAATC
TTAGGTTTCTAAGTGAGGATGACCTGCATTCAAATAGTGC
CTCCATTACTTTTTTTTTTTTTTTTTTGGAGACGCAGTTT
CCACTCTTGTCCCCCAGGCTGGAGTACAATGGCACGATCT
CGGCTCACTGCAACCTCCGCCTCCTGGGTTCAAGCGATTC
TCCTGCCTCAGCTTCCTGAGTAGCTGGGACTGCAAGCACC
TGCCACCACGCCCAGCTAATTCTTGTATTTTTAGTAGAGA
CAGGGTTTCACCATGTTAGCCAGGCTGGTCTTGAATTCCT
GACCTCAAGCGATCTGCCCACCTCGGCCTCCCAAAGTGCT
AGGATTACAGGCTTGAGCCACTATGCCCAGCTGCCTCTAT
TACTTTTTTTTTTTTTTTTTTTTGAGACAGAGTCTCACTG
TGTCACCCAGGCTGGAGTGCAGTGGTGCGATCTCGGCTCA
CTGCAAGCTCTGCCTCCCGGTTCACACCATTCTCCTGCCC
CAGCCTCCCAAATAGCTGGGACTACAGGCACCCGCCGCCA
TGCATGGCTAATTTTTTTGCTTTTTCTTTTTTTTTTTTTT
GAGACGGAGTCTCACTCTGTCGCCCAGGCTGGAGTGCAGT
GGCCAGATCTCAGCTCACTGCAAGCTCCGCCTCCCGGGTT
TACGCCATTCTCCTGCCTCAGCCTCCCAAGTAGCTGGGAC
TACAGGTGCCCGCCACCTCGCCTGGCTAGGTTTTTTTTTG
TATTTTTTTTTTAGTAGAGACGGGGTTTCACTGTGTTAGC
CAGGATGGTCTCGATCTCCTGACCTCGTGATCCGCCCGTC
TTGGCCTCCCAAAGTGCTGGCATTACAGGCGTGAGCCGCC
GCTCCCGGCCGCCTCCATTACTTTTTAAACAAATTTATTA
ATTAATATATTTAAATTGTGGTAAAATATACATAAGGTAT
AATGTGTGTCATCTTAATGTGTACAGTTCCATGGCTTTAA
GTACACTGTTGTGCATCCATCACCATCATCCATTCACAGA
ACTGTTCTTGCGAAACGGAAACTGGCTGGGCGTGGTGGCA
CACGCCTGTAATCCAGCTCTCTGGGAGGCTGAGGCGGGCA
GATCACAAGATCAGAAGTTTGAGATCAGCCTGGCCAACAT
AGTGAAACCCCGTCTCTACCAAAAATACAAAAAAAAAAAA
AATTAGCCGGGTGTGGTGGTGGGCGCCTGCAGTCCCAGCT
ACTCAGGAAGCTGAACCAGGAGAATCACTGGCTTGAACCT
GGGAGGCAGAGGTTGCAGTGCGCTGAGATGGCACCACTGC
ACTCCAGCCTGGGTGACAGAGTGAGACTCTGTCTCAAAAA
CAAACAAATAAAACCAAAACAAAACCTGAAACTCTGTACC
TGTGAAACACTAACTCTCGGTTCCCCTCACCCTCCCACTC
CCTAGCAAACGCCATTCTACTTTCTGTCTCAATGAATTTG
ACTACCCTGGTTACCTTGGATGAGAGGAATCATACCACAT
TTGTCTTTATGTCACCGGCTTATTTTACTCTGCATAACAC
TTTAAAGATTCATCCATGTTGTCGCATGTGTCAGAGTTGT
TTTCCCTTTTTTTTTTTTAACTTCAATTTTATTTTATTTA
AATTTTTTTCTTTGAAAACTTTTTTACTTTTAATTTTTGT
GGGTACATGGGTGCATATACTTATGGGGTACATAAGCTAT
TTTGATACAGGGATGCATAATAATCATGTTATGGTAAACG
GGGTCTCCATGTCCTCAAGCATTTCTCCTTTGTATCACAA
TCTAATTATACCCTTTTAAGAACTGTTTTCCTTTTAAGGC
AATAATATTTCGTTGCATGTGTACATCACATTTTGTTTAT
CCATTTTTCTGTCAGTGAACACCTGGGTTCCCTTCACCTT
TTGTCTATTATGAATAACGCTGCTATAAACACAAGTGGAA
CATTTCCATCACTTTTAAAATGGCATACTCCCCGGGGAAA
TTACTTAACTTCTGTGAACCTCTGCTTCCTCGGACGTGAA
ATGGAACCAATAACTTTACTGGTTATTAACTAATTGGTTA
CTTACCTTATTAACTATGTGGATTAAGGACGGCATTTGAG
ATAAAACCCCTAACACGAAGACTAATGCATATCAACCTCC
TAACGAATGATGTCTGCCTCACTGCCTCTTCCCCATTGCC
CCATCCTGTTTCCCCAGGTGTCCTGATGACACAGAACAGG
ATGAGGACTGAAACCGCAAGGCTAAAATGAAGGGAGGCAT
GAGGGATGCCGAGTCCCAAGCCACTGAAGCCTGGTGGGTG
CTGGCCAGACATTCTCTGTGCCATTCCAGTCCCTTCACGT
GGTAACTTTCCCACAGGGAAGTACAAAGCCACATGGCAGG
TACCAAGGGCTCTGAAGGTTTATGTAACTAACTCAGCTGC
TCCACGGGACCTACTGAAATGTCAAGTTGTGCCTCAGGAG
GACAGTTTTGTTCGTTCTACGTGGTTCTAGGGCAGAGGGA
GAAATAATGGGTAGAGAGATAAGGGAGGCAACTTTTGGCT
AAGGGCGAGGAAGACTTTATAAAGCACAGAGCTATGTGAC
AATGGGATGTGAAGTTTGGGGAGGAAGCGTTTAAGGGACA
GAGAGGATGAGCTCCAGGGATGGTGAAGAAAGGACCCCAG
AATGGGTCAAGAGGTTGTGGTACATAATTTCTCATGTGGA
TGAAAAGCAAAGACTTAGTACCCAGGCATCCTTCATTGAG
ATGATTGCTAAAATGGGAGGAGAAACATGAGAAGCCTGAT
GGAGAGACCAGGTGCGTACAAACCATTCACTGGGGCTTAA
AATCTGCTCATGATCTATATATTTTCCTGCACAAATGGCT
AAAGTGGGAACTTTTGTGCTCAACCACTTACCCTTTCTGG
CCAATCTGTGTGACCTGGAGATCTTCACCATATTTATTCT
TGATCCATTTGATGCCTTGTAGCTGAGGGTCAACCATGAG
TGGCCAGCGCTCACAGTTGAGGAGGATGGTGGCATTCTCC
ATGGACATGCGGTTGGCTGGGAGGCCCTCGTTCTGCCAGG
CAGCCACGTCAGCATCGTCCATCAGCATCCTCAGGGGATC
CAGGGTCGGGGTGACAGGAACGGGAGTCTGGTGAAGAAGA
AACGCCAACCCACGCTCAGAACAGAAGCAGACATTCTCAG
CTGGGTTGAATACATGGTTACTCACCAAATGACACAACTC
CTTTAAAAGCAAGATCAACATCCCGCTGAAGAATGCTTTT
CTGGCTGTGTGATTATTTCTGGAAGCAGGTTCTATTAAAG
TCCTGATAGCTTTTTTGTTTTTTTTTTCTCTCCATGGATG
TACAACTGCAGAAATTCAGCTCGCATGAATGATACTTTGT
TTTGTGGTCTCTTTACCCAAGTCAAGTTTCTACTAGATTA
TCTGTATTTTAATCTATGACGTTCTACACACTCTCACCCA
TGTTAACAATGTTATTTCTCTGCTATATGTCTGTGTTTCT
TGTGCATGCTCCATGAACCAGCACCAGGTCCCATGCCTAG
TGGGTTTGCTCCTGTCTGTACCAGCCGGCACAAACCACTC
TTTCCGCTCATCTGCTTCACCAGCTTGCAAGAGGCTGGAT
GGGTTTTCTTTTCCTTTTCCCCAAACACCCCATTCACCTG
CAGGACTCTTTCTTGCAAACCTGCCTGCTGGTGCCTGTGG
GAAGCTGGTGAGTATTTTCAGTCTGAGAACTTGCCTGGAC
CTCTCTTATGCCCCTTCAGGGTTCCTGTGTGTGCCCTAGA
CACTGCTTTCTGAATTCTTTTTTTTTTTTTTTTTTTTGAG
ATGGAGTTTGGAGTTTCGCTCCGTCACACAGGCTGGAGTG
CAGTGGCGTGATCTCAGCTACCTGAAAACTCTATCTCCCG
GGTTCAAGTGATTCTCCTGCCTCAGCCTCCCAGGTAGCTG
GTGATTTGTTTTTCTAAGACCACCAGAGCGGGTACAAAAG
AACCAGCGGGTAGGCAAGGGTAGGAGCAAAACTGCAAATT
TATTTTGGTCACCTAGCTTCAGGGAAGTAGGTGGGTAGGG
AGAGGTCTGTCGGCCTCTGGCAAAGGAGGCCGACAGAGTC
CCCCAATGGGGCTCTGGGACGGAGTTCCTAATACAGTCCC
GACCGGAGTGAGGAACTGAGGAAGGCCGCCCGGCGCGCTG
GCGGAGAGTGGCTTTTCTAGGAGTGGGAGGGCAATAGGCG
GGGCACAGGTGTGTCGGGGGGTGTTCCACAGGTGCGACCA
GGTAAATCTTGGTCTCTTCGGATTGACGTCACCTGGCGCA
TGCCCGGTTGATCTGCACCCTCCCTGGGCGCCGGCTGTAT
TTTCGCGCGCGCGGAAAAAGTTGGTGAAGAAGAACCCAGA
AGTGCACCATCTTGCCTCCGTTCGTCCAAATAGCTGGGAT
AACAGGTGCCCGGCACCACACCAAGCTAATTTTTTTAGTA
GAGACGAGGTTTCACCATGTTGGACAGGCTGGTCTCGAAC
TCCTGACCTCAGGCGATCCACCCCGCCTTGGCCTCCCAAA
GTACTAGGATTACAGGCGTGACCCCACTGTGCTGGGCTCA
CTTAATTTTTTTATAGGCAATCTTTCTCGTTGATGACCCC
TATATATATTTTTAAATTAAGGTAACATTCACACAAAATA
AATTAACCATTTTAAAGTGCACAATTCAGTGGCATTTAGT
CTATTCATAACATTATGCAGCCATCAGCTCTACTTCCAAA
ACATTTCATCTCCCCCATATCCCATACTCTTTCAACAGCG
TCCCCAATTTCTCTCTACCCCCAGCTCGTGGAAACTATGA
ATATGTTTTCTGTCCCCTTGGATTTTCTTCTTCTGGATAT
TTTACTATAAACGAATCCTACAGTGTGTGACCTTTTGTGT
CTGGCTACTTTCACTTAGCACAATGCTTTCGAGGTTTAGA
CAAATACCCTTTTAACCTCTTCATCTCACTCGTCTCTGAA
GTTTGTTTTGCCCAGTTATCCCAAGGAAACCTCTCCAAAC
CATCTCCCATCCTCTTAATTGTATCTATCAAGGGCACAAA
TGGCCGGTACTACAGTATCCAGCAAACCTCTGAAGGGAAA
TCTGCCCCTTGGGGATTCTTATCTGGGACCAGAAATGTGT
TCCAATGTATTTTTTCCCTTTGTAATCTCATGCATTCTAT
TTGACGTGCTCGAAAACATTATTCCGAGAAGGAATCCGTA
GGCCTCACCAGACTGCCAAAGACGTCCATGACACAAGAAA
GCTTAAGAACCCAAACAAAGCCAGAAAAATCCTCACTAAG
CTGCTACTAAGCTCTTCATCTTCATTCACTCAGTTAATAA
TGGTTCTTTCAACAATTTCCTTTTTCCAAAAGTGTTTAGG
ATGAGTAAAATAACTGCTTTATTTTTTGTTTATTTGCTAG
CACTGTAACATTTTTAAAACTACTGTTCCACTAATTGTCA
GGTGAGCAGGGTTTTATGAGCTGATCTGAGAAAACAATCA
TCAAGATAGAGATTTTGTTCTAAGGTTCTACTTACAAATA
GATTTGGAATGCAGCTTTTCTCTTATGTTGTGAAATTTGG
GGCTGACTTTCACCCTAGCAGACTTTTATGAGCCTAATCT
CCTCAAGTGGACTGTGAACTTGCCAAAGGTATCCCGGTCT
TGAACATTTTGTGTGCCCCCTGTATAGTGGAGTGCTAGGA
CATGCTAAATACATAGGGAGTATTTGTGGGTTGCTATGAG
TGATGTGAACGTGCCAAGAAAGTATTAGGACTTCTTCTGA
TGCTCGGGTCTAGGTACAACTTTGAATCCCCTTTAACGGG
AAACCAGTATTTCTCCACTTCGTTACGTTGCAGGGAGTGG
GGGGTGGGTGATGTAAAGGGATCGGTTGGGAGTAACATTC
ACCTAGCCACACGAAGAGGACTAGCTGCACAGCCCACATA
AGAAGCATGTGAGCAGCTGTTCAAGGGATCATGCAGGATG
GAAGCAGAACGAAAGATATCTGTGAGTCACTGGCACAAGC
TGTGTAGCTTTGGGGCCCAGTAACAAGGTGCAAGGTAGGA
TCTGGGAAAGGGAACTTTCCCTGACTGCTCCTGTGAAGTT
TGACCCTGGAGTGGGGAGATCAGAGATGAAAATGTTTTGT
TTTGTTTTGTTTTCCTATCTCCCAGGTTTCACAGCTTTAA
GGATTGCTAGGAGACAGCCTGCAGGGAAGAGGACTAGTGT
TCCCATGGAGGACTGCATTCAGAGGAGATGTGCTGCCCCC
AGGTGGCCTGGAGGGCAGTGGGTAGCAATGCAAGGCAGTG
TGGAAGGACACGGGTATGCAGGTTTCACACCTGGTGCTCA
GAGGGTGGTGGGGGTGAGTGTGCAGGAGGACACCAGGGGA
TGTGAATTATGACTATGATGTCTTCCCATTAGTGCCCAGA
GGCTGATGTGGTCGGGAGAAATTCAGGCCATACGTACTTT
CAGCTGGCTCAGGTAGGGCTTCCAAGTCCCATCCAGGAGG
CTCTGCCGATATTTCTTTGTGAAGAAGCCAAGGTAGGAAA
TGAAAGCCGTTATAAGTAAAATGTCTCCACATAACGTCCT
TTCCTGCTGTTTGAAGTTCTGCACGGCTTCTGCCCACCTC
ACATTTTCAGAAGCGAGTCCTCCAACCTACCATTTCAAAA
GCCAGAGAGGAGAGGAGGCGTGTTACACAGCAGGTCATAG
AGTCATGATTCCATCATGGAGAGTGCCCACTGCACGCTTA
ATAGCAGGAAGAGGCAGAACATCACTTATATGGCCCTTTC
CATCAATGGGGATTTGTGCTGCCTGCAGCAAAGCTTTCAG
TACACAAGCCCCATTCTGTGTCATGCATCGTATGAGCCAC
AGAAAGATGACAGGTTTGACTCTGCTTTATGTGTGGAGAC
TGATACCACTCAATCAAAGGGTTGTTGAGAGGATGAAATA
TAATCATGTATGATTATTATTTAGCACAATACCTGGTCTG
TGGAACATGTTAGAAAATTAGCCACTTCGGCCGGGCGCGG
TGGCTCAAGCCTGTAATCCCAGCACTTTGGGAGGCTGAGA
CGGGTGGATCACGAGGTCAGGAGATCGAGACCATCCTGGC
TAACACGGTGAAACCCCGTCTCTACTAAAAAAAAAAAAAA
AAAAAATACAAAATCTAGCCGGGCGAGGTGGGGGGCGCCT
GTAGTCCCAGCTACACAGGAGGCTGAGGCAGGAGAACGGC
GTAAACCCGGGAGGCGGAGCTTGCAGTGAGCTGAGATCTG
GCCACTGCACTCCAGTCTGGGCGACAGAGCGAGACTCCGC
CTCAAAAAAAAAAAAAGAAAAAGAAAAAAAGAAAATTAGC
CACTTCTTTCTCCTTTCCAAATGATGGGGAAATGAACATA
AACAACATCAACTCCATGCACCATAAATAATTCACAGCGG
GTGAGGAGACAGATGTGCTAACTGAGACACAGAGAAGCAT
GGTAAGGTCATGGGTATATACAAAGTCCTGACCCCCTAGC
CCTCTTTGGGTTGGTACAGTCTCCCTGGGAGGAGAGTCAT
CCTTTCTACAGACGACTGTTAGCGGTATGGCGGAGCTTTG
CTTCTGCGTTAGGACTCACCCTTTATTTTTTCTTTGAATG
ATAACATCATAGAACATCAGAGCCTGGACAGACCTTAGAG
ATTTGCCAGCCCAATCATTCCCACGCATGTTTTCAGATTA
CACAAAGGCCAGAAAGTCCAAGTATCTGACCAGAATCTCT
AGGTTGGTACAGACAGGGGTGGCTTCAGAGCCTGAGCATC
CTGACTTCTAGAGCAGAGTGCCACACTGCCTCCCAGGAGC
ACTGACTCAGAAAGTGCTCCAGCCAGGCAGAGAAGGCTGC
GCTAAGTTCGGAAACCAAGCAGGGAGCTGAATGGAAGGCA
GGCCAGCTAGGAGATCTGGAGGACTTCTTGCACACTGGCA
AGAGTTGCTGTCTCTACACTGAACTGTTCAGCTAAACTGA
CCATCTCAAAGCCACACAGAAGCTGGTCCAGTGACAACTG
CACAGACACACATTTGGGTATGGCTGGTCTTCATTACATC
ACAGCTCCGTTCAGTGACGGCTATGACTCACCGCTCCCCA
GATTAAAACATCTGGCTCTGCTCTGTAATTCAGTGGTGGC
TGGAATAAATGTAAACAGGTGTGGACTGTACTTCCCTTCA
CTGGTGAGCAGGGTGCTGTAAAGTCTCTAGCTTGAAGAGA
AATCACATTCATTTGACTCTGCTTTTCAGAGTCTTAGCTG
ATATACGGGATGAGAAATACAAGCCACGGGGGATTTAAAA
AGGCCACAAATTCTTTGACATTCCTGTCATTAAGAGTTGC
TGTCTGTGCTCTCTGCCCTTTAATCTGTGACTGTTTTGAC
CTATAGAGTACAGTGGAAGTGCTATTGTGCCAGTTTTCAC
TCCCAGGTCTTCAGATATTAGGACTTTCCGCTTCCTGCCT
CTTGGGACACTTGCCCTTGATGTCCTGAGTTACTATGCAA
GACGTCTGATTACCCTGCTAGAAAGAGTGCGTGGAGAGGC
CCTGAGGCTCCATAGGAAGGCAGAGAGGCCCAGCTGCATC
TTCCCTTCCAACCCTCCCTGCCAAGATGCTCAGCATGTGA
AGGAAGTTGTCTTGGGGCCTCTAGCCCAGCCACCAGCTGA
ATGGACCGAGTGACCCCAGTCATGACCACATGGAGCAGAA
AACCCAGCCAGCTGAGCCCTGCCCTCAACAAACTTGTGAG
ATATTGTGAAATGCAAAATCACTAAGTTTTGGAGTAATTT
ATTATGCAGAAACAAACACTCATAACACAAGCACCGCTCC
CCTGACCTGCAGATTTGATTTCCCAGGAAGGCTGGAGCAT
GTGTGTATATGTGTGTGTGTGTTTTCTGAAATACTCAGGG
TCAATAGGTCTCACTCTTTTCTGTTTCTATCTTAGTTCCT
AATCTTGGCCACACCCTTATAATGAAATGTTACATAGAAA
GGAACGTCACAGTTTGCCTATAAAATGCTAGCTTTGTCTT
GTAATGTTTCCTCTGGTCAATACACATGAATATAAGCGTG
TTCACATTTTGCATGAGCTGCCTGATAGATCCAGTGCTCC
CATCCTCCCAACCATGTCTATAAAAAAACTCCTTTGACCA
GATCAGGGTTTATGCATCCACATTTTCCTCAGGACTCAAT
TCCTGCATTTCAGCACATTTTAATACTTCCCTCCAAGTCA
AAGCACTGCTGTGCTGTGCTCATCTATCCTGCACCTCCGC
GGCACTTGACAAGCCTGCTAATATAATTACAGCTCGGGCT
GCTGTGGCTTACACTCACCAAGCGGTTGGCAAGGGAGATG
GTGCTTGCGGTCACTTCGGCTTCTTGCTGACATTTGAGTT
TGTCTGCTGTTGCTTTCTCAAACCTGGCTGTGAGCTTTGC
CAGGTTTTCATTAAGGTGCTGTTTAGGAAGGAACACAAGG
ACCATCAGTCATTTCAGCCCATGTCACTGCCAGTGCTCCT
TAGATGAGATGAGGGTTCACATGGAATTGGTTCTGAAGGA
AGCACTCTGCAGGGGAATTCCTAAGGGACCAGAGAAAGCA
GGGCAGAGAGGGAAATGAAGGCACATTCGGAGAAGATCTC
AGGCGGGGTCCTAGCGTGGACTTCATCTTGATCCTGCAGT
GGGAGGGTGGAGTGGACATCCAGAGATGTCCTGCCCCAAG
ATGAGAGAACCGAGCTTCATACCCCACCACCGCGGTCATC
GATCGAGGTGTTGAAAGCTACGAGGTGTGAGGGATATGGA
TAAGGAGAAGGGTGCATAAATTCTGCCTCTGCTTGAGTTG
GAGAAAAATGGGTTCCAGCAGCCTGACAAAATGGTGCAGG
TGCTGCTATTAGAAGCAAGAACACATCAAAACTGGGGTTA
GCATGTAAAAGGTCAACAGCAACCCATGTGGGCCAGGGAG
GACCACTGCCAGTATCTACTGCAGCTAGTCTGGGGCTGGG
CTGTCTGGAATCTTAAGTCCTCCACTGGCTCTAAGGTCCT
AGAGTACAAGGTAATTTTTACTTAACCTCATCTAGTCTCT
TCCATTAACACAATGTATGAGAATATAAAAAATACATAAT
TTCAAGTTTTCAAAAATGTGTTAAGAATTTAAAATTGGAG
CATGTAGCTTTTATTGTCCTCAGAGTACATATTTTTACGC
ACAAAGATACATGGACACACAGCAGATACCTCCAAATACA
TCTCAGGTCTGTGCAATAACTGGGGTTCAGGCTGCTTTGT
TGGTCATTACTAAGGCACAAGAGAAATCAATGTAGGGCCA
AGTTTAAACATCCAAGCAGTTTAAAAAGCAGGTGGTGAGT
CATCCAATTAAGGATGGCAGACTGGCCATGCTCATTTACC
TCCCACACTTCCCAAGACTTCTCTAAAATGATTACGAAGC
AATTAAAACAGTCATAAGCCCATTACACCAAGCAAATGGG
TGAGGGCCATTTGGAGGGTGAAGGAGTCCAACAGATTTAT
GGAGGACCACACTGATGAAGGAGTGGAGACCGCTGGAGCA
GGGCAGAGGGCACAACAACTTAGAGCTAGCTGTTGCTCAC
CAAAGGGGAAACTGATCAGCCCACAGAGCCCTATACAAAA
TGGAGATCTCAGAAATGTCAGGTGTGACTGAAGGGGAAGA
CGAAAATAGGAGGATTAATTGGAAGCCTATTGATTCTTGC
CCTCAAATCTCCATCCACATGCACAGTCTACAATGCCACC
AGTCACCTATGTCACCGCATAAGAAAGTCAATAGAGGCAG
AGAATAAAGGTGCCACATCCTGGCATAACTCATCAGATCT
TGAAATCAAACTCTACCAGTCAACCAGCTCTGCCCTTGCC
TGCAGACCTAGAATTAGCTTTTGATCACTACTCTTGTAAA
CATGAAAGGACAAGAAGAAATTTAATGCAGGCCTAGATTA
AGTTAAACAAGATGAAAAAAATGACCTAGGAAAAAGAGGC
AGACTTTTGGTAACAATAAAAACAGCAACTACAACAACAA
AGTTAAAACTTTCACAGTTTCTCAGAGAGATTCAAGATGA
CTCATCCACAAAACAAGAACAGGACGTTATTAAAAGGAAG
AGAGAATAACAACAACAACAAGAAAACTCTTGGGGAAATC
ACTATTGTTGTGAACATAAAAAATAACAAAATCAAGGGAA
AGGTTAAAAGATGAATTTGAGGAAATTTCCTAAAAAGTAC
AAGAAAACAAACAGCAACAAAAAGATGGGAGAAAACAGAG
GACCGATCTAGGAGGTCTAACGTCTGACAGATATGCATTT
CAGAAAATAAGAGTAAACAGTAAACAGAAGGGAATTTACC
AAATAAATAATACAAAATAACTTTCTAGAGCTGAAGAAAA
TAAATCTTTACATGCCAAACACAATATAAAAAAAGAATGA
CAGCTAAGCACATCAGTGTAAAGTTTCACACACCAAGAAC
CAAAAAGAAAAGATTAGAAGACTTCAAGGAAAGGGGGAAA
ACAGTGCATCCACAAAAGAACAGGACCTTGACTGCCCATG
AGACTTCTCACCAGACAAAAGCATAAAACATTCAGTGTTC
TGGCAGGGCGCGGTGGCTCACGCCTGTAATCCCAGCACTT
TGGGAGGCTGAGGTGGGCAGATCACCTGAGGTTGGGAGTT
CGAGACCAGGCTGACTAACAAGGAAAAACCTCGTCTCTAC
TAAAAATACAAAATTAGCCAGGCATGGTGGCACATGCGTG
TAATCCCAGTTACTCGGGAGACTGAGGCAGGAGAATTGCT
TGAACCCGGGAGGCAGAGGTTGCAGTGAGCAGAGAGTGTG
CCATTGCACTCCAGCCTGGGCAACAAGAATGAAACTCTGT
CTCAAAAAAAACCCCACAAACCAACAACAACAAAATTCAG
TGTTCTATGCACAAAAAATTAGCAACTCAGAATTCAATAC
TTTGCAAAACTGTTCAGTTTACGAATAAAACGAAGACATT
TCTAGACTATAACAATGCAGAAAATTTGCCTCTTCATTAA
CATTTCTGAGAACGTTCTTTGAGAATGAGCCGTAGCAGAA
TAAGAGAGAGAAAGGTTGTGGCAGCAAAGAAGGACAAACA
AAGAATATGTAATTGAATAGAGAGTTAAAAAATAATGGCT
GCTATGCAAAAGGATCTAATGCAAGAGAAAGAGAGAATAA
AGAAAAGTAGAAACTCTGGGAGGGGGTAGGGGTGAAGAGA
TTGTGTAAAAACAGAAAATGTAATTCTAGGTCTGTTGTGA
ACAACATAGACACGTTCACAGAATAGAAATGGAATTGTTG
CTTTTTTAACTTTGCAGATCAGTCTATGGACAGGGCATGG
GTCACTTAATTTTCGTTACAGAAGAGAATATATTTTCAGT
TTTGGTGATTACAAAGCAAAAGTAATGATAAGCAGTAATA
ACAAAAGTTGGGAAGTAGAAGGAAGGAAGCTGAAGGCAGG
GGTAAGAGCGTCACCTTGTGATATGGTTTGGATCTCTGTC
CCCTCCAAATCTCAGGTTGAAATGTGATTCCCAGTGTTGG
AGGTGGGGCCTGGTGGGAGGTGATTGGATCATGGGGGCAG
GTCTTTCATGGATGGTTGAGCATCCTTCCCTTGCTGGTAA
ACAAGTTCTTGCTCAGTCAGTTCAGAGGAGATCTGGTTGT
TTAAAAGAGTCTGGGACCTCCCTCTTCCCTCTCTTGCTCC
GGTTCTTGCCATATGACATGCTGACTCCCCATTGCCTTCC
ACCATGATTATAAGCTTCCTGAGGCCTCGCCAGAAGCCAG
CACCATGCTTCTGGTAAAGCCTGCAGAACTGCGAGCCGAT
TAAACTTCTTTTCTTTACGAATTACCCAGCCTCAGGTATT
CAGGTATTTCTTTCTTTTCTTTTCTTTTTTTTTTTTTTTT
GAGATGGAGTTTCGCTCTCATTGCCCAGGCTGGAGTGCCA
TGGCGCTATCTCGGCTCACTGCAGCCTTCCTCCCAAGCGA
TTCTTCTGCCTCAGCCTCCTGAGTAGCTGGGATTACAGGC
ATGTGCCACCATGCCCAGTTAATTTTGTATTTTTAATAGA
GTTGGGGTTTCTCATGTTGGTCAGGCTGGTCTTGAACTCC
TGACCTCAGGTGATCTGCCCAACTCAGCCTCAGGTATTTT
TTCACGGTAATGCAAGAATAGACTAACACATCTTGAAAGC
TGAGAGCTCCAAGGGAGCTGCCTCTATGTGATAGAACAGG
AAATAAAGGTTACATCAACTATCAGGCTGGCAAAAAAGAA
CCGCATTTTTTTTTTTTTTTTGAGATGGAGTCTTGCTCTT
GTCATTCAGGCTAGAGTGCAATGGTGTGATCTCAGCTCAC
TGCAACCTCTGCCTCCTGGGTTCAAACAATTCTCCTGACT
CAGCCTCTCAAGTAGCTGGGATTACAGGAGCCCACCACCA
CGCCTGGCTAATTTTGTATTTTTAGTAGAGACGAGGTTTC
ACCATGTTGACCAGGGTGGTCTCAAACTCCTGACCTCAGG
TGATCCACCTGCCTCGGCCTCCCAAAGTGCTGGGATTACA
GGCATGAGCCACCATGCCCGGCTGTAACTGCAGTTTTTGC
CATTACTTTTTTTTTTTTTTGAGATAGGGTTTCGCTCTTG
CTGTCCAGGCTGGAGTGCAATGTTACGACCTTGGTTCACT
GCAACCTCAGCCTCCTGGGTTCAAGTGATTTTCCTGCCTC
AGCCTCCCAAATAGCTGGGAATACAGGCGTGCAACACCAT
GCCTGACTCATTTTGTATTTTTAGTGGAGACTGGGTTTCA
TCATGTTGGTCAGGCTGGTCTGGAACTCCTGACCTCAAGT
GATCCACCCACGTCGGCCTCCCAAAGTGCTGGGATTACAG
GCGTGAGGCACCGTGCCGGCCATTAAAGTAATGGCATTAC
TTGTGCCATTAAAAGTAATGGCAAAAACCACAATTACTTT
TGTGCTAACCTAATAAAACTGGTTATCATAAGTATATTGA
GAAGACACGGAAATGAACAACTTTTAGCCCCAGCTAGCTG
GCAGAAAGTCAACTGTCTCAGTAAGATTCATCAAGCAATA
GATACCAGCATAACACATGGACAGAAGTCAGAAATTCAAG
GGATCAGAAAGTGGGAAGATAATGCAAACTTGTCAGATGA
GTCTAGTGTTGAAAAAATAGGAGTTGGTGGGGATTATGAC
AAAATGAGCAAAATCGTGTGAATGGGAAGCCATTACTTAA
CTCCAGGGTCAATTAATGACATATGAGAATCTTTTGATTA
TTTTTAAACTGGCCTAAAATAAGATTTTTACATAAAAGTA
CCTGCTGTTTTAAATATTGGCAATTAATTAAATCACCCGC
AAATAGACTGCATGGGCCAACTGGAACACAGTCGAGCTGC
CACGTAGCAGGCTCTCATGTGATCTCAAGCACCAGAAAGA
GATATAAGAATTAAAGGGGATTCTTGTTTCTCATCAGAAC
TTTTCTCTACTATTCGATATTTCACTCTGTGTGATTATAT
GCTCAAGGAAAGGGGCTTCCTTGTTCTATTATTTTTATAA
ATCATAACATTAACATATCTTCACTATAGAACAAAAGAAA
ATACAGATTAGACAAAACAACCATCCAAAATTCATTACCC
AGAGATAACCACCACTGTTAACATTTTTATGTATTTCCAT
TCTGTATTAGGCTGTTCTTGCATTGCTATAAAGAAATACC
TGAGACTGGGTAATTTATAAAAAAAGAAGTTTCATGGGCT
TATGATTCTGCAGGCTGTATAGTGCTGGCATCCTCCTCTG
GGCAGGCCTCAGGGAGCTTTTACTCATGGTGGAAGGCAAA
GCAGGAGCAGGCACGTCACGTGGCCAGAGCAGGAGCAAGA
GGGAGTTGGTGGGGCAGGTGCCACGTACTTTGAAATGACC
AGATATCACAAGAACTCAGTCACTGTCATAAAGACAGCAC
CAAGCTATGAAGGAAACTCCTGACGACATAAAGGCCTCCC
ACCAGGCCTCATCTCTGGCACTGGGGATTACAATACAATA
TGAAATTTGGGCAGGAACAAATATCCAAACTGTATCACGT
CCCACATACAGAAATCAAACTGAAATCTGTCTTGAAATAT
GCTTTTTCCCCCCACTTTCTGTATTATGAATAGAAAATTC
TTTACTTGGAATTATCCTAAAATCCTAAAAGTAAGACTTG
GGTGTGTGTATGTGAGATTGGACTAGGCTGGGAATGGCCT
CACAGCATATAGGAAAGAATCTTCTTGCCCTGGTTGGGTC
TCCAGGTTAGGGATGGGTGTTAACCCATCTCCTGGGCTAT
TAGCAGGGAGGGCTCACATTCCTGGGATGTTGACGGGAAT
GTGTATAAGTGGAGGATAGAGAGGAGGTTGTTAAAAGCAA
GAATACATTTTTTTTTTTTTCAGAAAATATTTTGGCAGAA
AAGAAGTGCCTTCCAAAGGTAGCCAAGGATTTTTAAAATA
TTCTTATTGCTTCCGCAGGTTGAGTGGGCCCATCATGTGA
ATGTTGGCTACTGAAAAGGTATAAACATTTTGAAAACATT
CTCTTTGCACCAACTGTTCCTTTGGTTAAAATAACTTGAG
TCAAGAGTCTTTGAAAATGTGGTTCTTGTTATGCTTTTCT
GGAAGAGACTGAAAAATATAAAAATTATTGGGAAATCTTT
TCCTCCCAACAAGCAGGAATATGGGCTGGACATGGTGGCT
CATGCCTGTAATCTGCCTGTAATCCTAGCTCTTTGGGAGG
CCATGGCAAGAAGTTCACTTGAGGCCAGGAGTTCAAGACC
AGCCTGGGCAAAATAGCAAGACCCCTTCTTTAAAAAAAAA
AAATTCAGGAGTGGGGATGTGACGGTGTCTTGCATGTGAT
ATTCTTTGAAGAGAGCCATTGTTATGGTGATTATCATCTG
TTTTAAGTAAACTAGTCCATGAACATGTGCATTATGAAAC
AAGCATATTGAGAGGAGGTGAGTTGCTTTGCCAAACTATC
TTTTTTCGTTTGTTTGTTTGAGACGGGATCTCGCTCTGTC
ACCCAGGCTGGAGTGCCTGATCTCAGCCCACTGCAAGCTC
TGCCTCCCAGGTTCATGCTGTTCTCCTGCCTCAGCCTCTG
TAAAAGCTGGGACTACAGGTGCCCGCCACCATGCCTGGCT
AATTTTTTTGTGTATTTTTGTATTTTTAGTAGAGACAGGG
TTTCACCATGTTAGCCAGGATGGTCTCGATCTCCTGACCT
TGTGATCCTCCGCCTCAGCCTCCCAAAGTGCTGGGATTAC
AGGCGTGAGCCACCGTGCCCAGCCCAAAGTATCTTTTTAA
ATAGAGAGATTGGTCTCAAGGATCTTTGATCTAGAGCTTT
TTCCTAGAGATTTTAATCTGACGGTCAACCCATGTCGCAT
GAGGCATATGGCATGTCTACAATCCTACCTTTCACAACTT
GTAAAATCCTCCTTACCCTCATGACAAATTTGTAGCAACA
ATCTTATGTGCCTAGAATGCACACATAGAAATTAAAGATC
CAGAACATTTTTTGGATTGAACTTGATCACAGCCGTGGTT
GAGTTCCTGCACGAGGTTGGATGTGCATGTGGTAGACGGC
ACATGCTGTCAAATGGGGCAGGTGTGGTTGAACAGTTAAA
GTCACGTTCTCAGTAGTGGTGGCGGCTCCTGCCGCTCCCT
TCATCATGGGCTGGGCTCTAGTCTCATGCTTTATACACAT
CACATCCTTTAATCCTCACAATAGTCCCATGAAGCAGGTA
CTATCACTGTGTCCATTCTTAAGGTTTGGGCATTTCGGAA
ACCTTTCTAAAGATCACACAATCAGTCAATATTACAGCTT
GGATTGGAACTAAGGTATGTGGAAGGATGGATTTTTAGCT
GCTATGCTATCCTCCAGGATTCTGATTTCTACCTGCTACT
TCATTAGTATAAATTTTTATGGGAAAGGTGAAGTTCAAGG
GTATGAAAGTAAGTAATTCAAGATCTAAGCTGTGGGAACT
TTAAAATATTTTGAGCCTTAAGGTAATGTGATGAGAGGTC
TGGAGTCATAGGACAGGCAGCTATAACCCAGGCAGTTGTA
ACCTTTGTTTCTGTGATTACAGATTGGCCTTTTTCCTTAC
CTACATGGTTTTGTAAAACAGTCTGAATGACTCAACGGCA
CCAGGAAAGACTCCTTCCAGCTTCATTGCTGATCTCTGTT
GTAGATTAACCTCCCGCTTACCTTTCTCACACAAAGACTC
CACATTATCTAAGATGGAAGGTTAAATACACTCTTGTGAA
TTGGAAAGGAAATGAAACAAGCTGTACAGAAAACTGTAAT
TAATTCAGTTGTTGTAACTCATAAACCAGCCTATTATAGA
AAATGTTATAATCCTACTAAATTGCTTTGTTTTCTGCCTA
TATAAGGAAGACCTTAACTTTTTACTTTGGAGCACTCACT
CTATCTCTTTGGAGTTCATGTTTTCCGAATGGCCATTCCC
AGTTTTTCACTTAAATCAACTCTTTAAAGCTGGATTCTGG
GGCTGGGCTCAGTGGCTCATGTCTGTAATCCCAGCACTTT
GGGAGGCTGAGGCGGGAGGATCACCTGAGCCCAGGAGTTC
AAGACCAACCTGGGCAACATTGGGAGACCCTGCCTCTATA
GATTAAAAAAAAAAAAAATGGTTTCTGATCCTTTCAGTTA
TTTCAGGTTTACTAGGAAAATCTCCCCAAATAGGTGTGAT
TCCAAGATCGCCATCCCCATCTCCAAATCCTGGGGGAAGC
AGACATAATAACAATATCTACATGAGTTTATAAAAGCTAA
TGACCTTCACAGTTTTATATTTATGGACAAGGGGCCACCC
ACTAAGTCACAGTATATAACTTGCTTTAAAGAACTTCCAC
AAAACAATGCAGATCGCTGACACATTTCCACACATCCATG
CTACTGAGAGTGAGACAGGTAGATAGTTGGCTAGAACTGA
AAGGAATAGGTTAAAAAGGTGAAGTAAGGTGACTAAAACC
TACATTTCCAAGGAGAAATAGAGAAAGTCTCAAAATTTTA
ACCTTTGTTCTTTACCATCGAATGTGCAAAAAATGTTAAA
TTCATTGGTGGTCAATAAATTGACAGTGGGCTCCATGAAT
ATGATTCCTCTACTATACACATCCATCTGTCATCTTTTCT
TTCCTCAGCAGAAAAGGAGAAAAGCTTTTAGGCCCACAGC
TTGTAAACCAGGGGTCCGGTGGAACTGTCTGGTGTGGCCT
GTACAGTGTTTGAGAAAGAAATGTAAAAAGTTGCCTCTAC
TGAAAAATGAGATTTTTGCATGAAAATGTGGTGTTCCCAC
TTCTCTTTAAAAACCAGAACGTTAGGTGTTAGGTGGTGAC
CGAAGAGTGTTGTTTGCATTGGAGGTGGACTAGCAGGGCG
AGGGGCTCTGGGGTCACTCACAGCGATCTTGGCTTTGATG
GCGGCCAGCTTCTCCTGGGCAGCTGTGAGGTCCGCGGTGG
CTTTGCTCAGCGCCTGGCGCTTGGGTTCCACGTCACAGAA
CACCTCATAAAACCTCACAATATTGATGATCCAAGAGCAG
AGGCCTGCAGCCGCATAGGATTTGGTGGCCACAAACTCGG
GATTGAACTCGGGGTCTTGCAGGTACGGCCTGATGGCTTT
GAGGCAGTTCTCATGAATGTTCTCTTTGTTGAAGTTTATT
AGCGAGTCCAGGAAGCCATCCACTTTGGCCATGGTGACCT
TAGCAGCCTTCCAGCTCCGGTCCTTGGGCACCCTACCCCC
GGGGGCCATCAGCACCATCACCGCGGAGCTGACATTGGTA
ACGGCCAGAGGCGGAGAGCCAAATGACTTCAACTCCGTCA
GATTGGTCTGGAAAAAGAGAAGGAGGTCGTTAGGGGCACA
TGAATGGGCTTTCTTCATCCTCTGCCACTGACGGAGTTAG
CTTGTGGAGTGATCGGTTTGAAAGGGCTGCTTTGAAGCCT
GCAGCAGCCCTCTGAATTTTAAATATCATGACTCATCAAA
AGGAAGCCACAGCTACTCCCCAGTGGCTTTAGACTTCTCT
GAATGGTTAGCCAAGACTCAGCTATGTTCTTTCAGCACTT
TAACTGACTCGCAGCCCATTAGAAACACACAATTATTTCA
CATTCAACTGAGAAATATAAGGATGCCGACATACTCTGAA
ATATGCAGCATGCTATGAATAAAAGATAAGGTTATTATAA
ATTAATTTCCATCTCGGATTGAAGAGAATAGAACTGTAAC
CCAAGTAATTTTTTTTTTCCTTAATTAAACTGCTTTGTTC
CATGAGCTTGTTCTAACTACACTTGACTGTCCTGATAGCA
AAACAGCATTTTCTGCCAAGAAATAATTCAGACAGAAAGC
AAGGCACAACCTGTGAGTCAGCTGCTCTGCCTGGGCCTGG
GTTTGCTGGTTCCAGAAAGACGTGACTGAAAGAGTTGATC
TTGGCAAATCACTTAAACCTTCCAGACCTTGCCACCTTCC
TCTGTAAATTGGGGGCAGGAGAACTCACTACTCTGTCCAT
AAAATGGTGTCATAAATGCATATGAAGTTGATTTCAGGCC
TGCTATGACATTCAATGAGAAAACTACAACCAGGTGTAGG
GAATTCTAATTTTCTGTGGCTTGCGCATCCGTTTTGAATA
TAGGTTTAACTTTCTCGTACCAGAAGCAGGGCTCCGTTAC
CCTGGACACAGTTTCCAGTTCTACACCACACCCAAATGGC
TCAAGCCAGTAGCCAGAGTATTTGGATCTCTCCTGCCTAG
CAGACGGGGCTCCCTGTGTTCCTGCCACCATTCAGGCATT
TGCCGAAAACCCAAAGTGACCCACATCCTACTTTCTTATA
TATACTTATACATTAACATAAGATATAGCTTATATTAAAT
ATGAAAAATATATTTCTTATATATACTTTTATATATATAT
ACACCATCTTTTCTTTTATATGTATACACACACTTTCATA
TATATATTATATATATATATACACTTTCTTATACATATTT
CTTATATATACTGCCGGTTGCCATACACTTCTCTTTCTCT
CTGCCTCACTCTTCATTCCTACCTTTTGTGACCCAGGGTC
AGAGCACTACCCTCCCAACTCACTGCATTCTCCCTGCCCA
GGATCTGTAAGTAAAAATCATTGAATGTGTTTCCTATTGT
GATGGTATACTGCATTTGCGCCTTCCATCTGAAGAATGAA
GGGGGCTGCTCCAGGCTGGGTTTTCTCCTGGTGCTAGACC
GAGCTTCCAGCTCAGAGTGATGGTCAGGCAGGCATGGATT
GGACAAGAGCCACAAGGGGATCTGCCCACATAAACAACTT
TGCCATGTGAGGGAACCCCTGGCCATGGGTCAGACAGCTA
AGCATGAGGCTGTCTGCCAGGTGAAAGAAATATCGGTGAA
AGACACACTGCAGACTCCACGTCCCGCTCCCTATCACTTC
CCGTTAGGGCAGTGGAGCCCCAGTGTAGCTGGAGGCTCCT
AAAATGCTGTGAAACCATTTGCTCATGGTGCTGACTTTGT
CAGTGGAGGGAAACCTTGATTTCAAAAATTAGATCCTTGT
GCCAAATTAATTTGAGGTGCTTTTGATCCACAAACAAAGG
AAATTATTTCTAGCTCCGAGTGGAAGTACTGTGGCAGATG
CTTCATTCACTCTTGCAATGGCTGTCACATGTGGTTACAA
CACCCCTGTGAGGGCAGGGAGGCGGGCAGCACAGGTGTGA
GGGGGATACCAGCACACCTGTCGTCACGGCCCCCTGAGGT
GACAGGGCAAAGTGAGAAAATACAAATGTAACCAAAGAAG
GCCACGATTTTAAAACAGCCTAAGTTAAGCAATGTACAGA
GACGAAAATGAATTTTATAACCCAGATATATCACTGTCAA
TGTTTCCATGTACAATAACTCCTTCCAGTCTTTTTCATAT
TCATATATATCTATAAATTAATCATGACTCTTTTGGTTTT
AGTGACAGAAACCCTAGATGAAGTACAAAGGGGGATTTTC
TCACTCGAGTATCTGGCAAGGGCAGGCACGGAGCCGGCAG
TATGATGAGCGGAATCCCATTCTGAACGTTGTCAGCAGGG
CTCTGTGGACTTTCTCTTTCTTCCCTGTCTCCCTGCGTGT
GGGCTGCTTTTTTACACCCTAGTTTCTTCATGTTGGAAGG
CACATGTTCTAACTCTCTGACCGTGGCCCATTTTCTCCTT
TTCTCACTAGGCTGTAGCCGTGATCACCTTCTTTCAGTAT
ATTGACTTGCCAAGCTCATTGCCACCTCAGGTCCCTGCCT
GGAACACTTCCTCCTAAGCCATTTGCATGGCTGACACCTC
TGCATCCATCAAGATCTCAATTCTGGCTGGGCCTGGTGGT
TCATGCCTGTAATCCCAGTACTTCGGGAGACTGTGGCGGG
GGGATCACCTGAGGTCAGGAGTTCGAGATCAACCTGGCCA
ATATGGTGAAAACCCCATCTGTACTAAAAATACAAAGATT
AGCTGGGTGTGACAGTAGGCGCCTGTAACCCCAGCTACTC
TGAGGCAGGAGGCTGAGGCAGGAGAATCATTTGAACTTGG
GAGGCAGAGGTTGCAATGAGCCAAGATCATGCCAACGCAC
TCCAGCCTGGGTGACAAGAATGAAACTCCATCTCAAACAA
CAACAACAACAACTACAACAAAAAAACAACCTCAATTCAA
ACGACCCCCACTCTGTAAGACTCTACCTACCAACCTCCCC
TTCTTAGTCATTTCCCATCCTAGAGCTATGATGATTTCCT
TCAGAGAACCTGAAACGATTCTCAGTTTTTCCTTGTTGAC
TTACTATATCCCTCCTCTTCATGACAGCAGGGACCCCCAT
TTATCCTGTTAACCATGGAAACCCCAGTGCCTAGAACAGA
AGAAATTATGTAGTAAATGCTTGTCAAAATATGTGTTGAG
TGATCGGATGAAAAGACAAGGGAAAGAGACTTTTTCTCCA
ATGCAAGTCAAAATTTTAAAAAGCCCTGGGTAAAGATCTT
GTTTGGTTAAGCGTGGGCTCTCAAGCTGATTCGTATGGAG
CAGGCAGACATAGCAGTGTGGCACTAATAGAAACACAAGG
CTGGAAGAAACTTTTTTTATCATTATTATTTTTTTACTTT
TGAGATGGAGTCTCACACTGTCGCCCAGGCTGGAGTGCAG
TGGCATGATCTCGGCTCACTGCAACCTCCACCTTCCAGGT
TCAGGCGATTCTCCTGCCTCAGCCTCCTGAGTAGCTGGGA
TCACAGGCAACTGCCACCACACCCGGCTAGTTTTTGTATA
GTAGTAGAGACAGGGTTTCCCTATGTTGGTCAGGCTGATC
TTGAACTCCTGACCTCAAATGATCCGCCCATGTGGGCCTC
CCAAAGTGCTGGGATTACAGGAGTGAGCCACCATGCCCAG
CCTGGGAGAAACATTTCTCAGAAGGCAGAAATTGTTAGGC
ACAGGCGCTCTGGGCTCCGCTCCACTTCTGTCTTAGGACT
ATTGTTCTAGCCGTGTGGCTGCTCTTCCCCAAATATCTGC
CTGATGCATTTGTTCTTCTCCAAGTTTTTCTCAAATGCCT
CCTTCCTGAGAAGGCCTACCACCTCTGCCTCCTCCCACCC
ATCCTCTCCAGATGCCCAGCCTCGGTGCTTCTCCTACTCT
ATGCCACACTTTTCTTTGTTCCCCACAGCATCTGTCATGC
TCTACTAGATTATATAAGTCACTTTGAAGTTGTATTTATT
GTCTCTCTCCCCTTACTTCTGCTAGAGTATAAGCTTTAGA
GAGGCAAGGATCTTCCCTCATGGATGTATCACATGTACCC
AGAGCAGTGCCTGGCCTGGGAAGGGCACTCAAAAAGTCTT
TGCTGAGTGATTAAATGAACGAATCAACATGTGTGCAGTC
ATCATCGGACAAATATTATTTAGTATGTGTTAGGCATTCA
GTTTGAGTGACGGGGATACAGGAAAGGCAAAGTCCTTTTG
CTCATTCAGGTGGGGGAGACAGGCAACAAAGAGATATATC
TTTGATATTCTAAATAAGGAGAAAAACAAACACAACAGCT
CATGACAGAGAATTCTTGGAATGTGATGATGCCATGTTAG
CTAGGAAGGTCTCTTCCTCTGGGAAGGCCTCTTCAAGAAG
CTACATTTCACTGGGATCTCAACGATGGGAAACGGCCAGC
TCTACAGACTGCAGGAAGACTGTTCCAGGCTGCTAAGCAA
ACGAGTGTAAAGGCCTGTGGCAGAAGCAAGCTTGGCTGTG
ACGTACAGTGGGGCGGACAGTCCAGAGAGTGGTGAAGAGG
ATGGCTGAGAGGCAGTCAGGACCAGACTGCCGGAGGCTCC
GGAGGCCATGGGGAGGAGTATGAGAAGTATGGATTTTACT
CCAATTTCACTGGGAAGCCACTGGGGTGTTTTCGGCAGGG
AATGGAATGATGTGGCTTGTGCTCTCAGATAGGCCTGTTG
CAGTGTGGACACACTGTGGCAGGGGAGGGTGGATGAGGAA
CAAGAGATCGGGAGGCTGCTTAGCCGTCTAGGTGAGGAAC
TGAAGGTGGCTTGGTTCAGGCTTTTTGCAGGGGAGATGGT
GAGAGGTGATTGGATTTGGGATGTATTTTGGAGCTAGTGT
AGGCAGAACTTAGGAGTAGTTTTAAAAAGAGGTGTGAGAG
AAGGTCACTAGTTCTTCTAGAGCAGGATTTTTTGAAAGTC
TGTATATGGACAATCCACACTTTATCTACAATTTATCTAA
TTTTGAAAACGTAAGTCATTTCCCAGAGTTTACCTCACAG
ACAATGCTTTGCTGAACATGATTCTATATAAATCTTTGTG
AACATTTTAGTTACTGATGACAATCTTCTTGGAAGTGGAT
TTGCCGGGTCAAAGGGTAAAAACATTTTTAGTATCCTTTG
TACAAATTATCATTAATAATTATTAAATTATTTAATAATT
ATTTGATTTATTCAATAATTATTCAATTTATTAAATTATT
AGTAACAATAATTATTATTTCTCAGAAATTTCAATCCCAA
TCATCAGTATTTGAGAGCACAAATATACACTCCCATCCTT
TCAACACTGGCAAATATTATTTAAATAAAAAAATAGATTA
AAAAGATCACGGCCGGGCACAGTGGCTCAAGCCTGTAATC
CCAGCACTTTGGGAGGCTGAGATGGGCGGCTCACGAGGTC
AGGAGATCGAGACCATCCTGGCTAACACGGTGAAACCCCG
TCTCTACTAAAAAATACAAAAAAAAACTAGCCCGGCGAGG
TGGCGGGGCCTGTAGTCCCAGCTACTCGGGAGGCTGAGGC
AGGAGAATGGCGTGAACCCGGGAGGCAGAGCTTGCAGTGA
GCCGAGATCCGGCCACTGCACTCCAGCCTGGGCGACAGAG
CAAGACTCCGTCTCAAAAAAAAAAAAAAAAAAAATAAGAT
CACAACATTGGTTTAATTAACATATGCATATTATGCATAC
ATATGTGTATTTACTAGTGATGCTAAACTTTTTTCCATGT
TGATAAACTATTTGGAGTTTTTATTTTGTGAGTTGTTTGT
TCTTGTCCTTTGCCTACATTTCTATTGGGCTATTTTTCTT
TTTTATTACTATAATTGTTACGGTTTCTGCAGGCAAAATG
ATGATACAACACACCAGCTCTTTTAAGGAAAGTTAACTAA
AGGAACTATTTATGAAAGTGTAGATTGAAGAGACCTACGA
GATAGTACATTACTCTGGGCTAGTAATGTTAGGGTGAGTG
GAGCTGGGGTGGTTCCATTTCCACTCTGGGCTTGAGGGGA
CAAGGGAGAGGAGGGGTTAGCAGAACCTGGAGAGAGAGAG
AGAGCGGGCCCTCTGGAGAAGGAGGGCTACAGGATCTGTA
ACTGTTAATGGAGGGCAGATGGAGGCCGAAGAAATGACTA
CCAGGATCTCACTCTCTTTCTCCTTCCTATGATCTTCTGG
TACTCAGCGTGGCCAAAGGTCACAAAAAGCTAGAGGGCAA
AGGCAGTCCATTGAAACAATTCATGCAAATCCAATCTCCC
AGGTTAGGGAAAGAACAGAGTTGGGAAGGGCAAAGTGTAA
CTGGGTTGGGGGCAATAAGAGGAGGGGAGCAGAACAAATG
GGAGATTCCCAGTACAACTCATGAGAGCTTTTCATACATA
GAGAATATTTACTGTTTTTGCATATGTGTTGCAAATCTCT
TTTAAAATTTTGTTTATGGCACTGGTACAAAAACAGACAC
ATAGACCAGATCAATTGGAACAAAATGGAGAACCCAGAAC
TATAAGGCCACACATCCACAACCATTTGATCTTCAACAAA
CCTGAAAAAAACAAGTAATGAGGAAATGACTCTCTATTCA
ATAAATAGTGCTGAAATAACTGGCTAGCCATATGCAGAAG
ATTTAGACTGGACCCCTTCCTTACAACATATACAAAAATT
AACTCAAGATGGATTAAAGACTTAAATGTAAAACCCAAAA
AGACAACCTAGGCAATACCATTCTGGACATAGGAATGAGC
AAGGATTTCATGCCAAAGATACCAAAAGCAATCGCAACCA
AAGCAAAAATTGACAAATGAGATCTAATTAAACTAAAGAG
CTTCTGCACAGCAAAGAAAACTATCAGCAGGGTGAACAGA
GAACCTACAGAATAGGAGAAAATTTTTGCAAGCTTGGATC
TGACAAAAGTCTAATATCCAGCAACTATAAGGAACTTAAA
TTTACAAGAAAAAAACAACCTCATTAAAAAGTGGACAAAG
GACATGAACAGACACTTCTCAAAAGAAGACATGCATGTGG
CCAACAAACATATGAAAGAAAGCTCAACATAGCTAATCAT
TAGAGAAATGCAAATCAAAACCACAGTGAAATACAATCTC
GTGCCAGTGTTGGGTCCTAGGCTTAGTACTTGGGTGATGA
AATAATCTGTAAAACAAACCTTCATGACACAAGTTTATCT
CTATCAGAAACTTGCACATGTACCCTGAACTTAAAAGTTA
AATAATTAAAAAAGATGTTACTGGCCAGGCACAAGTGGCT
GACACCTGCAATCCAAGCACTTTGGGAGGCCAAGGCAGGT
GAATCACAAAGTCAGGAGTTCGACACCAGCCTGGCCAGCA
TGGTGAAACCCTATCTCTACTAAAAATACAAAAAATTAGT
CGGGCATGGTGGTGTGCACCTGTAATCCCAGCTATTCTGG
AGGCTGAGGCAGGAGAATCACTTGAATTCAGGAGGTGGAA
GTTGCAGTGAGCCGAGATCGTACCACTGCACTCCAGCCTG
GGAGACAGAGCGAGACTCTGTCTCAAAAAAAAAAAAAAAA
AAGATGTTACCATAATGTGACTTCAAAGGAAATGACTAAA
ACAAAATTTCAAAAAAACTTTCTTCATGTTTTAATAATAT
ATTAATGTTAAAATTATCAAAAATACAATCTGAACTTTTC
CCTTCAAGATTATAATAAATTATTACACTTCTGTTTAATG
CAAAAAAGTTTGTTTATGGTACTTTGTGATCTACAGAAAT
TTAAAGGTTTTATGAAGTCACATTTAACAGTCCTTTTCTA
AATATGGTTCTTTGTTTCTGCATTTAGAAAGACATTTCAC
ACACATACAAACTGATCTGAAAACTTATGAGAAGTTTTCT
GGTTCTTTTACAGTTTTATTTCTTTATTATTCTTAACTGT
TATACAAGATAATACTGTTTTGTCCATTTATTAAGAGTAT
ATACTTATTGTGGAATATTGAGCAAAGATAAAGATAAAAA
CAAGATTCATAATTTTATTAACCAGAAATAAAATATTACA
TCCTGGTGTGATTCATTCAGTAGCTTTCTTTTTTATGTAT
CTCTATTATTCTCTCTCTCTCTGTGTGTGTATATATATAT
ATACACACACACACATACATGTATGTATACAAATATACAT
ATCAATCACTATGCTAATTTCGAACCTACATTTTTACTGA
AAATAAAATCTTAAAGTTTTTCTTATCAATTACTTTTGGA
AATATGATTTAAAATAACCAATGCACACTTTTCTTCCATC
TGGATATACATAATTTATTTGGCTAACTTTATATTGTTGA
ACACATAGGTTATTGGATCTTTAATAATGGTTAAATGATA
AGAACTTTTAATAACAGTAGAGACAAATACGCCAAAAATC
AAATTGGAGTTCAGTTAGAGTAGTATTTTACTTTTAAGTA
AATTGGAGAAATAGTGTCCTTATAAAACTGGATCTCCCAG
TACACAAAATACATCTGTTTATTCACATCTTTTAAAATAT
CCTTCAATAAGGATATGTAGTTTTCTTCACAGTTTCAACA
AATTTCTTTACACTTATTTGTGCTGTATGTTTTGGTTGTT
ATTTTGAAGATACATTTTCTAACTGGCTATTGTGGATATT
AGGAAAGCTATTGTATTTTAAAATTTATTTTGCAATGAGT
CCTTAACTTTCCCTTTCATTTGTTTTATTTTTTATACCAT
CCATGAATAATATTATGTTTGATATTTCACAACAGTTATA
TGATTGAGATTTTTTAATTCATTATTTCATTGTCTAGAAA
TCTAGGACACATTTTTAAATTATAGTGTTGAAGGGGGTTG
TCATCACACTTTCTCTATGTTAATGGCAGTACCTCTTGGG
TTCTATCATTAGATGGAAGGTTTTGCTCCTGGATTGAGGT
TGATTTCCATCTGCTAGCAAAGTATTCAAATATTACTTTA
TTTCTACTTGACTGAGAGTTTTAACAAGGAATAGATGTTG
AATTGTGTTAAATATCATTTTGACATTTCTCAGGGTGACT
GTGATGATTAACATGAAGTGTCAACTTGATTGGATTGAAG
GATGCAAAGTATTGTTCCTGGGTGTGTCTGTGAGGGTGTT
GCCAAGAGATTAACACTTGAGTCAGTGGACTGGGAGAGGC
AGACCCAGCCTCAATCTGGGTAGGCACCATCTAATCAGCT
GCCAGCACCGCTAGAATAGCTAGAAAAAAGCAGGCAGGAG
AAGGTGGGAAAAGCCACTTTTGCTGGGTCTACTGGTCTTC
ATCTTTGTCCTGTGCTGGATGCTTTCTGCCCTCTAACATC
AGACTCCAAGTTCTTCAGCTTTTGGACTCTTGGATTTACA
CCAGTTGTTTTCCAGGGGCTCTCAGGCCTTTGGCCACAGA
CTGAAGGCTGCACTGTCAGCTTCCCTACTTTTGAGGTGTT
GGGACACGGACTGGCTTCCTTGATCCTCAGCTTGCAGATA
GCTTATTGTGGAGCTTCATCTAGTGATGGAAGGAGTCAAT
ACTCCTTAATAAACTCCACTTCATATGTCCATCTATCCTG
CTAGTTCTATCCCTCTAGAGAACCCTGACTAACACAGTGA
TTACAAAGCTTTTCTTTTTAATGTATGCTTGGGTATGCAT
AAATAAATAGCATTATATACTAAATTAAAAACTTTACCAG
TTGGTGGCATATTGTTTCAATAAATTGCGAAAGTCAACTT
ACTAGTATTTCATGTTGATATCTTACACCACCATTAATAA
GTTAGATTAATCTGAGGTTTTATTTTCATGTGCTATATCT
ATCACTTTTAGTATTAAGCTAGTAATGAAGACCCTGACTT
CTCCTAGAATTCCCCAAATTATTAGATTATAAAATCCTTT
TTTATTACTTGTTAATATTAAGTTAGAGGACAAATAACAA
ACTGGCAATACTATTACAACATATATATACCAAGGGACTC
ATAGCAAAAGTTTATAATGAGAAACTGAAAAGAAAGGAAG
GAAATAAAAAGAAGGAAAACTACCTTGTGAGAAAATGGGC
ATAGGATCTGAATAGGTAATGAACAGAAAAAGAAATCTAA
AGATTTAAAAAGATGTCCATGTGAAAGGAAAATAAATCTC
AGGACCCCGAACTCACTAAGCCAAAGGGAAAAGTTGAGCT
GTGAACTGGGTCACACAAACCTGCCTCTTGTTTGGTTCCT
AAATAAAATAGCTGCAAAGATAAAAAAGCTACATACTTCC
CTCACAATTTGCCCAAAAGGAAATTCCTTGTGGACCCCAA
GATCTTTATCCTAAAACAGTTCTGTTGAATTTCACCCTGA
CAATGTAAATTGACAGCTTGTCTTCACAGGGACGGGACAA
AGGACAGAACTGAAAATCATCCTTCTGTTCACCTGAGACA
AATACATGTCTGATTGCTTCCTCTACCCTATGTTTGTGTT
ATCTTACGTAAAAATGCAGATTCACCGAGCTAGATGGACG
CATAAGTGACTATTCCCCTACCCTCCTCTCACTTGTGAAC
GGCTGAATAAAGACTCAAAATGATGCAACCATTTGCCTCT
TAACTTACCCACACCCTTTAAAAAATGTTTTTTCTCTTTC
CTCAATACCTGCTCCTTTCCTTTTAAACATTGAGGTTCCC
AGAGCCTGTTTGGAAAAAGCATGGACCACATTTTTCTCGT
GGCTCTATGTTCTTTCCTGGGCATGTCCTTAACCTTGGCA
AATAAACCTCCTAAAATGATTGAGACTTGCCTTGATCATT
TTCTTTGATCAACACCTGGTTTCATTAGAATGAAACCACT
TAAAGTTAAAATAAAAGTGAGAATTTGAAAAGTCATTTCA
TTGAGTAAAACTGAAGTGACTAAAAATATCTAAGGTTGGC
CAGGATGTGGGAGAAGCAGTGTTCAGAACTGTAAGAACAG
CTATTTTGGATAGAAATTTGGCAGAATGTATTTTTTAAAA
AGAGCATATTATTTTAAGAGGTTTCTATTGTTTCCATAAC
AAGTTACAGCAAACTTCCTGACTCAAAACAACATGGATGT
ACTATCTTGCCATCCTGGAGGTCACACGTCCTAAAATCAA
GCGGTTGGGAGGGCTGATTCCTTCCGGAAGCTTTCGTGGA
GAATCTGTTGCACACCCTTTTCAGCTTCCAGAGGTTGTCC
GATTCCTTGGCTCATGGCCCCATATCACACAATATTTTTT
TCTCTCTACGTCTGTCATCACGTCACTTCCTTATTCCGAC
CTTTTTTCTCTCTCTTCTCTGAACGCTTGTGATTACTTAG
GGCCCACCTGGATAATCCCAGATAATCCCCCTGTCTCAAG
ATCCTTAACTTAATGATATCTGCAAAGTCACTTTTGTTAT
ATGAGGCAAGATTCACATGCTTCAGAGATTGGGATGTGGA
ACTGTTGGGGGGAGAGGCATTATTTAGCCGACCATGTTGT
TCTGTCAAGCAATTGTACTTCTTGTTTGCCCAGAGAAATT
CTTACACACAAACAATAAGGATATAGGTACAAGGAAAATT
GTATTGGAAAAAATAAACTAAATGCTCAAAAATAGAAGAA
TAATTAAACTGAATGCAGTACCAGCAGAAGACAGAGTCCT
ATGAAGCATTAAATAAATGGGGTTTCAATACATGTACTGA
CGTGAAATAAAATCTTGTATCAAGAGGGAAAGTGAGATTC
CATATGTGAGACCATACAGTGTATTTCTGTTTATGTCTGA
TGCATTTCACTTAGTATAATGTCTTCTAGGCTCATCAGTG
TTGTTGCAAATGCAGGATGTCTTGTATAATGTCGATGGAC
ATTTATGTTTTCTCCATATTGTGGCTTTTGGGAATGAGGC
TGCAATGAATAAAGGAGTGCAGACATCTCTATGAGGTGTT
GATTTCATTTCCCTTGGGTATATACCCAAAAGAGGGATTG
CTGGGTCATATGCTGTTTCTATTTGTAAAGTTTTGAGAAG
CCTCTGTGTACTGTTTTCCATAGCAGCTGTACCAATCCGC
ATTCTCACCAACAGTGCACAAGCATTCCCATTTCTTCACA
CTTTCACCAACACATATTATTGTATATGGGAACTTTGCTA
AGAAAGCAGATTTTAGGTACTCTTACCATACATACATAAA
CATAACTATGTGAGGTGATGAATATGTTAATTTGCTCGAC
TGTGGCAATCATTTTACTATGTATATACATATCAAAAGCA
TCATACCTTAAGTACATACAATAAACAGGAGGGAAAGTAA
TTTGGTAATGCCCATTTGTATTTGAGATTTGTTTTATATG
TGCATTAATACAAATATAAATGTGTAGAAAAACTGCTGAA
ATAGACACACCCCAAATTATTATAGGAGCTATCATTAGGA
GAGGTCAGGGGCTGAACTGGAAAGTAAGGGTGACTTTATG
TTGACCCTATATATATACTATTTGAGTCATTTTTCAACAA
CAAAAATGCTGTTACCTATTATTTGTATAAGAAGAAATAA
GTTCACTGTAAAAAAAATGCATGGGAAGTAAACAGAACAT
TCCAAATAACTTTGAGGGGTGGGGGGGAGGAAGACCATGA
AATTGCAAGATAAACCATTCCTAAATGAAGGCAGAAAAAG
TTTTACTGGATTTATTTTAGTTCAGCTATAAAAACAAAAT
AAAACTGCCAAAATGGACACTTAAAGTGTGCAGAGAGTTA
CTACCCACCTCTGATTTATAGGTATTCTTTATGTATTAGC
TAAAGATTTATTGTTAACTTTGCAAATAATGAGAAAACAG
AGAAATGGCCCTTAAATACCAGAGTCCTGTGAGTGCAGAA
GGGTTTAAGGATAGTCCAGGAGTCCTTGGGTTCATGAAGC
AATATTTGTCCTTACTACAGGTGGTGTACTGTGGACTATT
CTATTTCATTAAAAAAGCGCTGTTGCAACCCAGTAATGAA
TTGCCACCTGTAGATTGTGAACTGGTCTACAGTTAAACTT
CTTAGTGATGGATGGACTGTTAATTGTCTTGTTCAACTCA
CCTTTAGAGCCTCCCCTGCCACATCACCTTCTAAGGCACC
CACTTCTCTACCCACAGCTCAGATATACCACACCCTTCAT
TCATCTGGGTCTTTGCAAAGGTTTTTCCTTCCTGGGATGT
TCTTTTCTACCACCTTCTCCATCTAGTAAAATATTCATCT
TTATACTCTCTGCTTCATGGGGTTTCTCTTCCCTATCTCC
TACCAGGCTGGGCAGTTGGCTATGCCTTCTTCTATGATCT
CAAGTCTCTGAAATTTTTAAATTTTTACTTCTGCTAATGT
AACACATGCACGTAGTTTACAAGCTGTAATACTGCTACAA
ACAAGGCTGGGAAGAAAACACATGCCCATTTCACGCCAGT
TCTGTCTCTCCAGAAGTCACCACTTTCAATTTCCTCCACC
ATTACTTTCTTTTTTTTTATGAGACGGAGTCTCGCTCTGT
TACCCAGGCTGGAGTGCAGAGAGGCGATCTCAGCTCACTG
CAAGCTCCGTCCCCCGGGTTCACGCCATTCTCCTGCCTCA
GCCTCCCAAGTTGCTGGGACTACAGGCACCTGCCACCACA
CCGGGCTAATGTTTTGTATTTTTAGTAGAGATGGGGTTTC
ACCGTGTTAGCCAAGATGGTCTTGATCTCCTGACCTCATG
ATCCGCCCACCTCGGCCTCCCAAAGTGCTGGGATTGCAGG
CGTGATCCACCACGCCCGGCCACCCACCATTACTTTCTAG
ATTTTACTCCTTATTGATAAAGAACATGCTTATGCTGCTG
CTTTTTCATTTAAGACATTATCCAGGGACTTGGTACTGTA
GAATGTTGAGTATTCATAGTTATCGTTATTGACTTCCTTT
CCCTCTCCCCATTATGGTTATATCAAACTCTTAGTTAAAT
TAACACTCAGTATGCCCATGAATATAACTATTGTTCATTT
TGGATTAATTTTCTTTCTTGTATATCTTAATTTTTTTCTG
AAATTAATGAATGCCTTTATTATTTGCTTCCTGATGAGGT
GACTTTGGGCCAACACCTGAAAGAACAGCAGGGAACCATG
GAGATACTTGGAAGATGAACCTTCCATGCAGAGGCAAGCA
CTAGTTCAAAGGTCCTGGGGTGGGACTGTGCTTGCAGTGT
TTAAGACCAGCAAGAAGGCTGGCGTGCGTGGAGTAGAACA
GCAAAAGGAAGAGTGGTAACTGGTGCGGGAGAGGTGGCAC
AGACAAAATAATGGAGGGCCTTTTAGGCTATGGTGACATC
TTTGGGTTTTATTCTGAATGTGATGGGAAACCATGGAAGA
TTCTGAACACAGAGATGACATGGTCAAACACCTGTTTTTA
CAAAAAGATTACTCAGACTGCTGTAACGGGCAAAGACCAT
GTTGGAATATGGGTGGGAGCAGAGAGAGCAACTTAGAGGC
TATTGCCATAGTTCAAGGCAGAGATGTTGGTGGCTTGGAC
CCAAGTGTTAGCAGCATATAAAAAAATCCAAAGCATTTGA
ATTTTGGATATACCTTGAAAGTAGTTTGTAGATTGGATGG
GAGTGTAAAGTGACATGAAGAACCTGTTAATTCCTGTTTG
TCCCTCTCTAATTATAGGGAAAAGAAACTGAGGAATCAAG
GACTTCAGTGACTTGTACCAAGCTATACACTAGTTCGAAG
ACAGTATCTATCATATTACCTGGCACATAGTAGGTATTTA
TTAAAAATGAATTTTACTTCTGTTGTCTAGACTTCAAATC
CAGTGTGATTTTCAGTATTCTATTCCATCACTTCTCAAGT
TACATACCTATTATTTATTTCAATCTATCAATTAATCAAA
TTAACCAAATAGTATTTATTAATGTTCATTGTGTTTGCAG
TTTTGTGGAAACAGAAGTGATAACTCTGGTTATGACAACA
TCACCACCATCACTACCACCAACAACAAATATTTACTGAG
TGGCTATCATCTGTTAGCTAGTTTTCACACACTAATCTCA
TTTAATCCTTGAAACAATGTAATGGGGACGGTATTACCAT
TACTTCTATTTCACAGATGAGAAAATGGAAGCTCTGAGAA
GATAAAATTATTCCCAGAGTTGGCTGGGCGCGGTGGCTCA
CGCTTGTAATCCCAGCACTTTGGGAGCCTGAGGTGGACAG
ATCACAATGAGGTCAGGAGATGGAGACCATCCTGGCTAAT
ACAGTGAAACCCCGCCTCTACTAAAAATACAAAAAATTAG
CCAGGCGTTGTGGCGGGCGCCTGTAGTCCCAGCTACTCTG
GAGTCTGAGGCAGGAGAATGGCGTGAACCCGGGAGGCGGA
GCTTGTAGTGAGCCGAGATCGTGCCACTGCACTCCAACCT
GGGCAACAGAGCGAGGCTCCGTCTCCAAAAAAAAAAAAAA
ATTATTCCCAGAGCCATGAAGTTAGTAAGCAGTGCAGCCG
GTATTTGAACTATGGTCATCTTAGGAAATATAAAGCCTGT
GTCAAAAGAGCTTATGAAAGACGTTTGTCTTTTTGGCAAG
GAATGATCAGTGAACAAGACATGAAGGTGTGTAAATAAAG
TGGTTCTATCTTTTGTGTTCTGGAAATCAGAAACAGAAGA
CAAGGATCTGGAATGTAAGGTTGATTTTGAAAACTGGGTA
AGATTTAGACCGAATGAAAGGAGAGGGGCCCTAAATGAGG
CAGAGGGAGGGTACAGTGTAATCAAAGGCCTACAGATGAG
CAGAATGTTGCTGTGAGGGGCCAGAGAGAAGCCCGTCTGG
CTGTAGGAAAGCTTCAGGCTCAGAAACAGTGGCACAGCCA
GGTAACACCTCTGATCCTGGCCTACCCAATGATATAGCAA
ATTCCTATTGGAGAAATTTTGTATTTTTTATTGCAGTAGA
GGCTCATTTAAGAACTTGATTGGACTTGGACACCCTTACT
TTTAGGGTTTCCCTATACCACCTCATAAAAAATACAAAAA
TGAACTCACAGCTCACATTAAATATAATTGTTTTTATAAC
CATACGTAATAGGATTTTACAATGTGCCTAGTTGAGGCCC
TGAGCCAATAGATGCTACATTCCAAAGTGAGGTATGAGGG
GACTATGCAGAATTCAAGAAGGTTTCAGAAGATGAGCTTT
TTTGATTCTTCAACCCTTTACTCTAATTGAGGATATAAGA
GAGTCAGGAAGTTAGAGATTAGCAGGAAACTTTCATGAGG
ACTACTGGTGTGTCCCACCCACAGTGCCTTCAAGGGAGGA
TGTGGAGCAGCCACTTCTTTTGCAGAAAATATGGAAGGAG
GGACTTCAAAAAGACTACTCAGTGAGCTTAACATGTTTCT
CTTGCAGTTTGACTGGCACAGGAGACTGGGGTCTAACTTA
TATCCCAGAAATCTAGAGTGCATACAAATAGCGGGCTAGT
CCCGAGACATGTGGGCAGAGTATTCAGCATGGGAAGCCTC
TTAGAGCTTGTTCGGGGAAAGGTGGTGTGGGAATCTCCAG
TGGACCAGATGTGAGCCACTTGCATGGCTGAGCCGCCATA
GGTTGTTTTAGAACTTGCCTAAGTGTTTCGTTTGAAGGAA
GAAAGGGAACTGCCAGACTCTCGGGAGAAGGCAGAGAAAG
CAATCTGTAGGGGTGAGGTCCCCAGTGACTGGTAGAGCAT
CTCCAAAAAACATATGTGAGCACCTCAACAGAAAAGGGGG
CAGCTTTCTGTCCATCTCTGGTGCCAACTCATAATGACTT
GAGTCTGACTGACCCCTTTTTTCCTTCCACCTTTGCCTCT
CAGCTGTGGTTATCCAAGTGGGAAAAAAAGTTAAAATGAA
AAATGAGAAAAGAAAGAGTGGCTTAGCCTCATGCCCTCCC
CACCTTCCTTCCAGAGTAAATTTATGAGTTTAATTTAGTT
GACATACAGTTATGTGGTTGCCACTTAATTAAATACTTAC
CAATTTTGATTTTATAGATTAAAAAGTATATTTTGAGGCT
AACATCTTATTTTATTGTCTTTTCTTAAACATTTAACAAA
AGAACCTTAAAGGGCTCGTGTGTCCCACAGAACCTAACAG
GCAAGATGGGGTCCTGAGTTACTGGAGAAGGAAGATTTCT
GGGATTGGATTTTGAAGACGTAAATTCAAGTCTCTGCTCT
AATATCTAAGTTTATGACTCTGGCCTAGTCCGTCCTCCTC
CCTGGGCCTTGGTTTTCTTATATGTGAAGTGAGGAGTTTG
GATCAGCTGATTTTTCACGTTCTGGATGGTTCTAAGATTC
CCATCTCCGGGTTTCATTGGTAGCCCATGGAACCGAACAG
ACAGTCCTAAGAAATGTTTGCTTGCTTCATGAGTAAATCA
GCGACAGCTGGAGTCCACCCTAAACCCTCCCAACACTGGC
CTTGCATCTCTTGGGAATGCCAAGGTGGTCTCTGGGTCTA
CCAGCCCCTGAAGGATGAGCAGGTATGGCAGACAGTCCTC
TTACCTTGTTGAGGGTGTTTAGGGCTGCCTGCGCTGCTGT
GAGTGCTGGCTCTGCCTTTGCCAGGTCCTCCTCACAGTCC
TTCTGCTTCTGCTTCACCTCTAGCATGATGAGGGCCACTT
TCTGCTCCTCCTCATCTGCCATGGCTTTCTCTCTGCTCAC
TTTATCAGTCTCCACACCCACCACCTGAATCAGTTTGTCT
GCATCTTCATTTTTCTGCTTCAGCTCCACTTCCTGGGCGG
CCAACTTGGTTTTCAGATCATCCACCTGTGTTGGAGAAGC
ACGGGACTTATCAGGAGTCATGACCAGAGAGACTGTGGGC
ACTGGACTAGTCACTGGCCTGTTGGGCATGACCTGAGGAC
CCAACTCTGTGGAGCAGAACAGATGATAGCTCCTGATACA
AAGGTACAAAGCTGTGCTCTCGGATGGGACCAGGCTCCCC
CACCTGGGTTTCTTTCCCAGGAACTCTGGATGTCCTCTCT
CCACCATAGTAAATGTGCTGGAATACTCTAAATTACATGT
GCCCTGACCTTTCTTTATTTCTTCTTTCTTTTTTTGAGAC
AGAGTGTCATTCTGTCACCCAGGCTGGAATGCAGTGGCGT
GATCTCGGCTCACTGCAACCTCCGCCTCCTGGGTTTAAGA
GATTCTCCTGTCTCAGCCGCCCAGGTAACCGAAACTACAG
GCATGCACCACCAAGCCAAGCTAATTTTTGTATTTTTAGT
AGAGATGGGGTTTCACCATGTTGGTCAGGCTGGTCTCAAA
CTCCTGATCTCAGGTGATCTGTCAGCCTCAGCCTCCCAAA
GTGTTGAAATTACAGGCGTGAGCCACCGCACCCAGCCCTG
ACCTTTCTCCTTGATGCCAAAATGGCTTAGGCTGCTTCTC
ACTGACATTAGTAGCTATAGCTTATAAAGCTTCGTGTACT
TAACATAATACTTTTCACAGAGTAGGCCCTAATTTAATTA
AAAGTGGCAAATGTGGAGCGTGCCAAAGATTTAAACAAGA
CACAAAAAGAGAATGTCTACTGTGAATCCTGAGAGACTGA
ACGTCCAAATGGACAATGACAGATCATATATAAAAACTGA
CCTCTGATCCACAATCTGAAGCCACCTGCCCAGGAACCAA
CCCCTTTTCTACAATAACCAGCCCAGGAAGCCAGTTTGCT
AAGTCAGACTTGTAGGAAGTTGGACTTCTATCTCTAGTAA
TATTCCAGGAAGACAAACAAAAACTCCTACAGCAATTGGC
TCCAGATGGCCAGGACTTGATTAATGATAAACAACTTCCT
TAATTTTTATCCCTGCTTCCAACCGTGGACCAACCAGAGA
AAGCCAAACATGCTCCCCTAACCAATCACATAGAACACCG
GACTTCCAGTGAGCCTGCCTACCGCAGGGCATACTGGAAG
CCTTCCCTGTTTTTACTATAAAGTTTTTCTACTTTTCTGC
CTGCCTTTGAGTAGCTAAGCACAAGTGATGGTGGCTGACT
TGCTTGCTAGAGCCAGCTGTGAATAAATAGCCTTTGATTG
TTCTCATGTAATTGGTCTTCATTTATTTACACAATCCTTA
CTAGAAATAGATGGCCAGATTAAAGTTGAACAGTAAGAGT
CCCAATGGCCCAGGCCAGCTGAGTTTCCCATCCAGCCCAG
CCTCTGAAGTCATATGTCACCTGGAGGCAGTAATAAAGTG
ATGGGAATATCAGCACCTGAGAAAACGTCTATTCTGCTCA
TGAGCTGGGAGGGAAGGACGGTTTTCTATCTACATTCAGA
TCAGCTGAGTGATGTGATCCCTGGACCAGCAGCATCAGCA
TCACCTGGGAACTTGTTAGAAATGCAGACTCTCAAGTCTT
AATCCAGATGTACTGAATCAGAAATTCTGGGGGTGGCAAT
ATGTTTTAGCGGTGACTCTGATGCCCGTCTAGGTTTGAGT
GTCATTGGCCTAGTGTAATGGCCTTTTCAGATGCAAAGGA
AAGACACAGACCTATTTATTTCTAGAAAGTAAAGAAGCTA
TTTGTATTTGCAATATGGCCCATAAACTTTACGTTCCAGA
ATGGCCTCTTGCCTCTCATTTTTCTGCAGTCTATTTCACG
CAACAACCAAAGGTTACTTCAGAGCTCCTGGAACACGTCA
AACAGATTCAAATGCTTTGTGATGCAAAATGCATAAGGGG
AAAAATAAAACTGAGGCTTAGACACTGCTGATAACTCCCT
TTTCATGGCAGATCAAAAGAAAAGGAAAGGGAAAAAAAGA
GAATGCTCTTTAATTTTGTGTATTCACAGAAACAGGAGAC
ATTGTGTTAACCTCAAATGTAGGCCTGCTCCCTACAAGTC
GTCTTATATTCACGAGTTGAAAGGTTAATCCGTTTCCATC
TCCCGTTGTTCAGCTGCAGAGAGTTATTTCTACAGGGACA
AAGATGCAATTGTAAATCAAAATGATTGAGCGGCATAATC
ACTCCAGTCAGCAAACACACCAGTAACTTTTTGTTCCTTT
TTAAATCTTGGGAGAGTTGAGAAAATTGAAGTGGCTTTTT
TTTTTTGGTTGTTGTTTTGTTTTGTTGATTGCAGATATGG
CTTATGACCTCAGGCCCAAGGTAAAAACCACCAGCACTGT
GAATAGGAGCTTCACAGCTCTTAAACCATGACATGGAGTG
ACAGGAGGGTCCCATCAGTCAGAATTAGGGCTCCCCCAAC
CAAGCTTCAGAGGACGCATAACTCAGGTTCATTTTATGGT
TCTTCTGCAATAGAATGGGAAGTTGAAATGGTTACTTTAC
ATCTTTCTCTTCTCCCTTATTTAAAACATCCCAGCTATAC
TTTGGAGGTCTCTTTATTTAGACACACCCACACTTGGATG
GGAAGGTTGAGAGGGAGCATGCCATAAACACAGAAGAGAC
CCTTTTCCTCAGCCCTGCTGGTCCCCTGAATCGGGACCAT
AGTAAATGGTGCTGACTGAGTGGTGGTGGGTGACCCTCCC
TTCTTCAAGGAACCAGGCACATGACGCTAAAGAGAGCAGT
CAGGCTTCCCACGATGTTTCTGCAGCACTCCAGTCAGCTT
GGGCATAAAACTGAGAAGGAACTAGAAGAACCGAAAAGGA
GTGTTTTCCCTGCATTGCCTATGGGGGAGAACTCTCTTTC
TTCAGGCAGCTCTAGGATTTGGGGAAAGATGGGATAGCAT
CACTGGTGCCAGAGAAGGAGAAGAAGCCCAGGGCAATCAG
CAGCAATAAATACTCCACTGAGGGCTGGAGACTGTTACAG
TTTGGATATTTGACCCTCCAAACCTCATGTTGAAATTTGA
TCCCCTATGTTGGAGGTGGGGACAAGTGGAAGATATTTGT
GTCCTATGGGGTTGGGTGAGTGAGTTCTCACTTTATTAGT
TCTCTTGAAAGCTGATAATTTTTAAAAAGCCTGGCATCTC
CCTCCCCTCTCTCTCTTGCCTCCTCTCTTGCCATGTGATA
TCTGCACACATCAGCTCCACTTTCCCTTCCACCATGGAAA
GAAGCAGCTTGAGGCCTTCATCAGATGCAGATGTTGGTGC
AGTGCTTTGTGTACAGCCTTCAGAACCATGAGCCAAATAA
ACCTCTTTTCTTTATAAATTGCCCAGCCTTAGGTATTCCC
CTAGCACAACATAAACTGGACTAAAACAGAAACTTAGAGA
TATTTTCCTGCTTACTCTGTGTCCATATGGTTATCTAACA
CTTTCTGATATGAATTTGCATTTCAAGGAAGCTTTCCTTT
TAGATACAGATGTCCTACCTATGCCTGTAATGTTTGCCTG
CCTAATAAATGTTCACTTTTATTCTGGTTACTTAGTTTAA
GTTTCCTTTGGAGAACTCCCACTTCCAAATCCTTATAGTT
TCACTGGGGCTTATTCCAGCTGTCATTTGATCCTGCCTTG
CCCATTGAGAGTATCCAAGTCACAGAGATTCTTCAACTAT
GGGAAAACCAAGATGTACAGAATATCATGCAAGTCTCTAG
CTCCAGCCCTTTTCAAATTAAGCTCTATCTCTGACTTTTC
AGTTATACGAACTAATTCATTCATTTTATTTTGTCGTTTT
GCCTAAACCAACTTTAGTTGGATTTTCATTGGTTGCCATC
AAAAAGGTCTTAACAACTACATCATGTAATCTCAAGATTT
TCTCTTTCCTCTCTTTACTTTCCCTCCCATCCCTTTCCAT
CTTCCCTTCATTTTTAGTTTTTTCTCACTAAATGAATTTG
AGTTAGAATTTTCAGTTACAACCAAAAGAATCCTAATATG
TCACAATGAATTATGAAATTTTCAACTTCAGGTAAGTTTG
ATGACCTGAGACTCTTTGAAAACCCCAAGATAAACTGAAT
GTAAGTTTCCAGATTGACAGACGTGTGGATGAAGTCCTAT
ATGCAGGCAATTGGCAATGACCTTCAGGTCTTTTATAAAC
ATTTCTTCAATCCAACAGCACTCTCTTCCTCATGACTACA
CCTGAGTTAGATGTAGGTGCTGGGAGGACTGTGGTCTCTG
AGCAACGCCAATGAGGGACAAGTGAAACCCAAGTCAGGAA
AGGGGGACCTGGCAATGTCAAGAGAAAGGAAGCAATGACA
CCAGCTGTGAGACTTCAGCTGACACTGATGCAAAAACAGA
AGATGCCACCTCCAGATCTGGTTGGACCAGCATTTGTCAC
CAGAGCCAGTGAGAACTGGAGGGGTCCGCCAGGATGTATC
GTCACACCTTTGGAAACCCAAGCCCACCACAGAGAGAAGG
AGGAAAAGACCCTCCCGAGGGAAACAGGCCTGTGGGAGAG
TTTTAACTCTGAACTGACTGCCCCTCAAAGACTAAGTTTT
TAACTTGATGTGACTACATTACAATGCAATGCAAGATTAA
TATTAAGAGCTTTCTACTCTTAAATGAATAAGATGGATCC
AGAGCCATGTTGAATTCAGCTACAGAAAAATAAAGTTACA
TTTATGATCAGCTCTAAGAATGAAATTATAAGTCTAAAGT
TTATGAACTTTGACCAGGTGTGGTGGCTCATGCCTGTAAT
TCCAGCACTTTGGAAGGCCCAGGCAGGAGGATCACCTGAG
GCCAAGAGTTTGAGACCAGCCTGGCCAACATGGCGAGACC
TACTAAAAATACAAAAATTAGCTGGGTGTGGTGGCACATG
CCTGTAGTCCCAGCTACTTCAGAGGCTGAGGCACGAGAAT
CGTTTGAACCTGGGAGGCAGAGGTTGCAATGAGCCGAGAT
CAGGCCACTACATTCCAGCCTGGGTGACAGAGCAAGACTC
AGTCTCAAAAATACATGAATAAATAAATAAATAAGCAAGT
AAGTAAGTAATTAAATAAGTTCCTGAACTTTACAATATAA
TTGTTAATTTTCGTCACTATTACAATTATCATTACTACTT
CTAACACAATTATCATTGCTAAATAGATTTGTCTTTTATC
TAAGCTAAGGCTATAACATTCATTTTGCCTCCTCCCACCA
GATTACCAGCATCAAAACCTCTCATAATCAAGCAGTAGGA
TACCAACACAAAATAACTCAAGTCCTTAGCCTTATACCAC
TATTTTGATGGTATACTTTGGTGTTTTTATACCAAAGGAA
CAACTGCAGATTGAGAGTTTATTACAGAGATAGGAACCAT
AGATACCATTTTTACTAGAAGAATCATTACTATAACCATT
GCTAAGTGTTTATGGAATGAATACCATGTGCACAATATTG
CCGAGAATTATCCCCCACCCCCACTCTGAGCTCGCAGGTA
ATGTTGGGACTGATCAGTGTTAATTTGCCTCTCCACCCAT
CATCTATTCACCTATCCATTTATTCACCCATTTGTAGGGT
GTTTGCCATGTGTCAGTTCCTGATGCTAAAAGATAAATGA
ATCCTGGTCTCTGCCCTTGAAGGACTAATAGCAGCAGAGC
TTGATAGATGCAGGAGAGGAGACATAATTCAAGGATGGAA
CCAGACAGAAGGGAATGCATAACTGCTCAGAGTTTAGAAA
GGGCTTCTGGAGCAGCGGGGAACAAATTGTTCAGGTCTTG
GAAGTGATGACAAGGTGAGGGTACATGTAAAGACACAGAG
ATGTGAACCAGTTGTAGAGTTTTGGGGGCACTGCAAGAGT
ACTGTTGGACTCTAGGGCACAGTGCGGTAGAACTGAGGAA
GAAAAGGATGCAGAAATACGCAAGGGTAGTGCTCATCTAG
GATGCCACTAGCATACAGTCTGGGGAACTAAACAGAATGT
TATTCATTCAGTAATTTATTCATTCAACAAATATTTAATG
AGTGCCCACTCTGTTCGGGCACTATCTTTTTTTTTTTTTT
TTTGAGATGAGTTTCACTCTTGTTGCCCAGGCTGGAGTGC
AATGGCGCAATCTCAGCTCACTGCAACCTCCGCCTCCCAG
GTTCGAGTGATTCTCCTGCTTCAGCCTCCCAAGTAGCTGG
GATTACAGGCACATGCCACTGTGCCTGGCTAATTTTTGTA
TTTTTGTAGAGACAAGATTTCACTGTGTTGGCCAGGCTGG
TGTTGAACTCCTAACCTCAGGTGATCCACCCGTCTTGGAT
TTCCAAAGTGCTGGGATTACAGGTGTGAGCCATCACGCCC
AGCCTCTGATTTATGTTCTAAATTGACCACTCTGGCTGCT
CAGCTGAGAATAGACTACAGAGGGGGCAAGAGTAGAAGCA
AATAAACTAGTTAGACGGGTCTTGTCGCTATGAAGGTAAA
AGAGATCCGTGACTCAGCAGCAGTGCTTTGAAGGGGGTGA
GACAAGGTGGGATTCTGGGCGTATTTTGAAGTCAGAGTCA
ATAGTGATCTTCTCATGGTTTGGGTATGGGTGTGAGAGTA
AGAGGAGAGTAAGAAGAACCAAGGATGTGGATCACCTGAG
GTCAGGAGTTCAAGACCAGCCTGACCAATATGATGAAACC
CCGTCTCTACTGAAAATAAAAAAATTAGCCAGGGGTGGTA
GCGCATGCCTGTAATCCCAGCTACTTGGGAGGCTGAGGCA
GGAGAATCACTTGAAGGTGGAGGTTGCGGTAAGCCGAGAT
CATGCCATTGCACTCCAGCCTGGGTGACAGAGTGAAGCTC
TGTCTCAAAAAAAAAGAATAAGGAGAACCAAGGATGATCC
CAAGAACTTTGGCCTGGGTGGGTAATATAGTTGGAATATA
CGTCCCTGAGAAATTTCATGTCAAATTGTCAAATGTTGGA
GGTGGGGCCTGGCGGGAGGTGACTGGAACATAGGGGTATA
GGTCTCATGAATGGTTTAGCACCATCTCCTTGGTACTGTC
CTTGTGAAAGTGAGTGAGTTCTTGTGAGATGTAGTCATTT
AAAAGTGAGTGGTACCTCCTCTCTAACTCTTGGTCTTACT
CTCATTCTCACCATGTAAGATGCTTAATCCCCCTTCGCCT
TCCTCTATCAGTAAAAGCTCCCTGAGGCTTTCACAGAAGC
CGTGCAGATGCCAGTGTAATGCTTCCTGTACAGCCAGCAG
AACTGTGATTCAATTAAACTTCTTTTCTTTATAAATGACC
TAGCTCAGGTATTTTATAGCAATGCAAGAACGGCCTCACA
TAGTGGGTGATGCAAGAGGTAGTGGGTGCTGTTGGATTGA
GAGTTCAGTTTGTTGAAATCATCCAGGTAAGAAGTGTGTA
AATCAAGACGTTGAAAGTAGGGACTTGGCTGGGCATGGTG
ACTCACACCTGTAATCCCAGCACTTTGGGAAGCTGAGGCG
GATGGATCACTTGAGGTCAAGAGATTGAGACCATCCTGGC
CAACATGGGGAAACCCCGTCTCTACTAAAAATACAAAAAT
TAGCTGGGTGTGGTGGCGGGCACCTGTAGTCCCAGCTACT
GGGGAGGTTGAGGCAGGAGAACCGCTTGAACTTGGGAGGC
GGAGGTTGCAGTGAGCCAAGATCATGCCACTGCACTCCAG
CCTGGGCGATACAGCGAGACTCTGTCAAAAAAAAAAAAAA
GAAAGAAAGAAAGAGAGAGAGAAAAAGAAAAGAAAGAAAG
AAAAGAAAGAAAGAAAAAAAGAAAGAAAAAGAAAGAAAGA
AAGAAAGAAAGAAAGAAAGAAAGAAAGAAAGAAAAAGAAA
AAGAAAAAAGAAGGACTTAAGAGGACAGAATTGAGAGATA
TTTAGAAAACACAGAGAATTTATTAATTTTTAAACATGGG
AACTGAGGAAAGGGAAGAGTCTAAAATTACCCCCCAGCTT
CTGGCCTAGGGAACTGGATAGATAGACGTATCATTCATTG
AAGTAGAGAATATAACATAAGAAGGTCATTGTTGATGGTT
TCAGATGCTGAATATGATGCCAATGAGGCAGGCAGTTAGC
AGGGAATCGGCATGATTACTTGCAGGCAACCAAAAGCAAT
GCAAACGAGGCCAAACAGGTTAGCACAAAGACCCACCCCC
TAGTAGAAAGGAACTGTTACAACAGGCTTAACAATAAAGA
CAGATTGCACACATCCTGCTCTAGGCACAGAAAAGAATGT
AACAGAGAAGAAACCAGCTGAAACTGGTTAAATCCAAGAT
GGCCGAAAACCTGACCAGCTGTCAACCCTTGGCTTCATTA
TGTCCCTATTGCCATAAAATTTCCATGGGGAAACCTCCCA
CTCCCATCATGCACCTGACACTATGATAGTTCCAGATTAA
CCGTATTTAGTCAAGAAAAGTCCTGATTCAGGGAATTGCA
TGCCTATTTCCCAGAAAACTCTTCCCTTATTATAGAATAT
TTTGTGCCATCATTACGCTTTTCCATATAGTATGTGAGCC
CTCCATGTTGGGCATGGCTTGTTCTTTTTAGCATGCCGAC
ATTTCTCTCTTGAGTGTGTGCATAAAGCTTACATACTATC
ACTTTGGTCTTGCTTTCAAATTCTTTTGTGGGGCAAAGAC
AAGAACCTGTACTGGCTCCTGGCAAGACCAGGACTTGGGA
GGATTCTCCACTGTGTGCAGCTAGAGCTGGAGTCACTTAA
TGGTATAGCTAGGCATCTCCTTGTTAAACAGAGATCACCT
AAAACAGTAACACAGAAACTGTGCATTCTACAGTCTCTGC
TCAAAGACCCAGGCTCCGTACAAAATAGAATACTGGGTTC
TGCCCCATGAGAGGATCAAAGTACTCTTCCTATCCCTTAC
TTCCTGGCAACCATTCTTCACATGGATGGGCCAGCAATTC
CCAGAGGATAAACAGATAGGAGGGAGAACAGGGCTGGTGG
AGAATGTTGTGAGGGCATGATAGGTGGTGAAGAGAGGAAG
GACAATGGGGAGGTGGAAGATGTTTTTAAAAATCTGGTAG
TACTGCATTCTGAGATTGTATTCTATGCTCTTTGCTACAG
ATTCAGAGATTGAAACAAACAGAAAGTGATCAGGAGAAAA
GATATTACCTTTCTATAGCAAAAGTAAACTCCTAGGACCT
AGACTGGGATCTGTATAGCTTACCCTGCCCTGAACTGGAA
TCCTAAGAAGGGGTTTTCATCGTCATACAAAGGGAAAGAC
AGGGGCATCACAGATAATTTGCACATGGCATTTGTTGGCA
AACATTGAGGTTGAACTGATCCCATGTTGCCTGAAGGTAA
ATAAAGAAGAAAAAAAGGTCTATATAAAACTACAGAGCAA
AGAATGGAATAGCACTTCTTCTTCTTTTTCCAAAGAATGG
AAAAAGAAGAAGGAGGAGAAGGAGAAGGGGAAGGGGAAGG
AGAATAAGACAAAACTGAAAATGATCCACTACCAGACCTA
GGAAAAACATGGAGGAACCTGTTTGGCATTATCAATAGGA
TAGTTTCTGTGAAACTGTAGCAGAAAAACAGGCTGAAATA
AAAAAGCAATAGGATGCATTGAAAAAAGAAAAGGATAAAA
TGCGAAAGGGTTGTTAGGAAATTAAAAATTCAATGGCATA
ATGAAAGTCTTCATTGCAAAGTCTTCATTGTAAGAAGCAG
AAGCAATATTACACACTATTAAATTAGTATTGGTGAGAGT
GAACTTGAAAAGCTCTCCTACAATGTAGAGAAAAAAAGCC
AACATGATGAAAGCAACACATGAGAACATAATAGATATGG
GGTACGGGGACCCCATCCAACTGACTATTGCTCCCAGAGG
AGAGACCAGATCTGATGAGTGAAACCATATCACAGAAGGA
CCATTTCCTGAGCAGAAGAAAGACTATGTGTATAGATTGC
GAGGGCTCACTGCATCCCACTAAATGAACTTAAATCCTTT
AGGTACATTTAATACTTCTGAATCAAGAAACTGAAGAGGG
GCAAAAGGACAAGCCAAAAGGAGAAAGTTCAATAGAACAA
TTCCAAAGGAAAATGAAAGGCTCAGATAACTATAGGAACA
TGTGATGTCCAAGAATTAGGTGGATCACGATTTCAGTTTA
ATTGTGCAAATTCATGAAATTTCACCACCTTAATGAGAGG
CTGGCTCTGCTGCTGGAGAAGAGAAAATAGAAAGGGGTCA
TCGAGGAGGCAGTATTTGATGGGCGTGAGCAGAGGCGAAG
CAGCTGCAAGAGTTGGCCCCAACTCCCAAGGGAAGATGAG
CAAATCGACTGAAATAAACCTGTTCCATTTGGAGGAGTAA
ACAGAAAAACAACAAGGACAGGATGACAGGGACCTTCTTT
CTTTTTTTCTTTCTTTCTTTCTTTCTTTTTTTTTTGAGAC
AGAGTCTCACTCTGTCGCCCAGGCTGGAGTGCAGTGGCAT
GATCTTGGCTTACTGCAGTTTCTGCCTCCTGGGTTCAAGT
GATTCTCCTGTCTCAGCCTCCTGAGTAGCTGGAACTACAG
GGGCCTGCCACCATGCCCAGATAATTTTTGTATTTTTAGT
AGAGATGGGGTTTCATCATGTTGGCCAGGATGGTCTCAAT
CTTTTGACCTCATGATCCGCCTGCCTCGGCCTCCCACAAA
GCTAGGATTACTGGCGTTAGCCACCGCACCCGGCTGAAAG
GCGCCTTCTTTCAATGGCCAACTACTCAGAGATAGATAAC
TACTTAGAGATGCATGAAATGAGACAGGATTTTTTGAAAA
ACTGAGGTTCCAATGGCTCTTTGACAGATAACGGAGTAAG
ACAAAACAAACAAAAATGGCATAACCCTGCAGCCATTTCC
CATTTCCTTTCACCATTCATTTCTTTTGGTTTTGAGGATG
GAAGGGAAGTGAACTGGAGAGGAAAAGGAAGAAATTGCAA
AGAGGAAGAGGGAAGAGGTGCTTCAGGGCATTCCAGCAGC
AATGAGAGGGAGTGGATCAGACCTGAGTAGGGGATATGCA
CTTCTGCTGGGGAACTCAGCCTGAACTTTTGGACTGTTAC
TGGTGGTAAGGATACTGTTACTATGGATAAGAATAAACTT
GAAGAGCTCTCCTACAATGTAGAGAAAAAAGAGATGAAAG
CAATACATGAGAACATAATAGATACTGATGACATGGGAGT
CCCTGGAAAACCATAAATATTTTTCAGATCTTGATTGTGA
TCCCTCCAGTTCACTGGAAAGGGCTGCTTCGGCTCCAAGT
CCCCTGCAGGTGGAGGGAGTGGGACATTGCTCACCTGGGC
GGAGGTGCTGTGCAGCTTCAGCAGCCCGTTCTCTAGCCGC
TCTGTCTTGCACTTGAGCTCTTTTCTGTGCCTGTACAACA
AGCTCTGGTAGAGTCTGATGAACTCCAGAAAGGACTTGGG
AGTTGTGTAGTTGTAGCGCTGCTCATTGCTCAGATAAGAC
TGGGATGTTTGGTTGACACTTGTGTGGACAAAGGCCATGA
ACTTGCTAATCGACTGCTTTACTGTGGGCTAAAACCAAAG
AGCAAGAAATGAAAAGATTATCTCCTGTTGAAGATTAGAG
GCAACTGCTCACCCCTCACCCCACCCATTCCTCCACCATG
TGGAAACCTATGCTCCAAGCTTGATCTTTAACCCTGACAT
CCTGGACATGGAGTTCGTTGTACCCTCATCTGGGAAGGAC
CTTTAGGAGTGTCTCCTTTTCCCTCTCACCTCAATGCCCT
CTGTGTTCTGCAAGAAGCGGAGGCTGACAGACTCCAATGC
TTGCTGAGGCCACTCGTGGAACCAGTGGATGGCTGTGCAG
TTCACAATGGCTGGGAACTTCCTGCTGCGGACTCTTAGCT
TGTTCCCCACAGGGGAGAAACAGAGAGTCACCTGAGAAGT
CAGAAGGGTGGGGAGAACCAGGAAGGCATCAGAGAAATAC
TCAGAGAGGCAGATATGGCCTTGGGTTCTCTAGCTCCCGG
AAGATTGGGAAGCACATCCAACAGAGACAATATCTGTAAA
TGCTAGCCAGCCTCACCAGCCAACAGATCAAAAATGCTGA
GACTGCATGATCCACAAGGGATGCTGCTGCCCTTAAAGCA
GATGAGAAGGGTGTCCTGGCAACTGTGCTCAGGCTGAGAA
GGGTGCCGCACACTCAACACCCACTCTAGACAATCAATAA
GAACAGTTGTGCCTGAAATATCAGTGGAAGCTCCCATGAA
TCATCTCGGGTCTCTGCCTGTCCCTGTCAGTAAATGCTCT
TTACCTTCAGCTGTCGCTGGACCCGATCTATAAAGAACTT
CCAACAGTTCTCTCTGTTGTCAACCAGACCCTGGCTCTTG
ACTTCATTCCTCACATTGCTTATGATGTTTTCGACTTCAT
CATCAGAGTACAGATCTGGGATCTCCCCTGGGAAAAAAAC
AGAGCACAGATAGGCAGCCTTGGCATCTCGCTAAATGATG
CAATCAGACATGGGAAGTCATCCTGCCTTGGGACACAGGT
CAGTGGTTTTTAGGCCATGTACCAACTCTCTTGCTGGTGA
AGCTGGACAGACACCATGTCTACTCCAAACCCAGGGCAGA
AGAATGAGTATGTTAATGATTGGAACAGAGGGTAGGGTAC
CCTCTTGTCCTGGGGTAAATAGTTGGTAGCACAAGAGCCT
TCAACTGTCTTCTCTTCTTCTGCTCAAAGCATTTGTTTCC
CTAACTACTGTATTTTTTACTCTTTTGGAATGGTACCCTC
CAGGAGTTTAATATTTAGCAGGAAACATGGCTAATATGAT
CAAAAATAGCTGTAAGACCCCCGGCAAAAAGGGCCATAAC
AAACATACAGATAGGTCCATATATTTAACAAGAGCAAGCT
ATCACTGTTGATGAGAGAAAATGAGGAGAAAGCAGAATGG
CTCCATGGAATTTAGTACACGATAAGCAGGACACCTTAAA
TCAACGGGGAAAAGATGAACTATTCAATATATGGTACTGC
ATTAGGAAAACCGGGATCTGAAAAAATTATGGTTAGATCT
TGATTTTCTTTTTTTTTTTTGAGATAGAGTTTCGCTCGTG
TTGCCCAGGCTGGAGCGCAGTGGTGCGACCTTGACTTACT
GCAACCTCCGCCTCACAGGTTCAAGTTATTCTCCTGCCTC
AGCCTCCCGAGTAGCTGGGATTACAGGTATGCGCCACCAT
GCCCGGCTAATTTTTTTGTATTTTTAGTAGAGACGGGATT
TCACCATGTTAGTCAGGCTTGGCCTCGAACTCCCAACCTC
AGGTGATCCACCGGCCTCGGCCTCCCTAAGTGCTGGGATT
ACAGGTGTGAGCCACTGCGCTTGGCCAGATCTTGATCTTA
TAAAGCACACTAGAGTAAATGCCAACTGGATCAATGATTT
AACTAAAAAAAGGCAGGAAAATAAGAGAAAAAATAGGAGA
AATAATCTCTGAGTCGGGAAGGATTTTCTAACTCTATCTG
AATGAACCTATGTTAAAAGAAAAATAAATTTCATGAATGC
ATAAAAATTGACCAATCCGACTGCAGAAAAATAAAAATAT
TTCATGACAAAAATATCACAGGCAAAGTATAGCAATGAGA
GCAAAACACAAAGAACAAACTAAGAAAACATGTTATAGTA
AAATGGTTAATCTTAATATGTAAAGAAATTCTCCACAAAT
AAAGAAAGAAATCAATAATTCAATAGATAGATGGGGTGAA
GGATATGAAAAGAAAGTTCATGGTGAAGGAAATAAAAATT
TCTGTTGAATATATTAATAGATGCTCCACCTCGCTCATAA
TAACAGAAATATACATCAAAACTACACGTAGTTACTTTTT
CTTTGTACAAATGAGGTTAATGAACAAGGACAGTCAATCT
CACTTGTAATGAAAATGTATATTAAAACTACACCTTACTA
TTATTATTATTTTTTAACAGATTGGCAAAAATCTGAAAGT
TAAATGAAAACTCTGCATTAATGATGCAGTATGTGAAAGT
AAAATTATATGCTTAATCTCCCTGATGAATAACAATTTTA
AAAATCCCAATTAAATATGTATAAATTAGTATATGATGAC
CAAGTCCTGGAAATGTAAGGAGAAATACTAGAAAAAAACT
ATGAAAATAATTTACTACATTAATTGATTAACAGAGTAAA
ACAATATGACATTGAAATGGATGCGTAAGGTTTCTAAAAA
CTGCTAGCAAACTAGGAATAAATGAGTTTTCTCTTTAATA
ATAGATATCACCCCCAAACCTACAGCAAACATACCTAATC
GTAAAATAAAATATTCTCTTTCAAATCAAGAATATGACAA
ATATGACTGCTATGGTATTTTCTAGTCATCATTATATAGG
AGGCTCCAAACTGTGTAAAAAGTGAAGAAAAAAATAAAAT
AAAATGTATAAGGATAGTTAAGGATGTAATAAAACTGTTA
CTGTTCAAAATCTAATTTTCTACTTAGAAAATCTAAGAGA
ATATTCACGTAAACAACCGGAACTCATAAGAGCATTTAAC
AACAAGCTTGTTGGATAGAAAATTAATACTGGAAATTAAA
TCACATTTTGTACCCAGCAAAAACAAATTGTTAATTGAAA
AGTTATCAATTAAAACACCAAAAACACCCCTCACAAAGCA
GGTAAGTAATAAATATACAAAGGGACGAGCTAGATCTTCA
CGTGAAAGCTACAGCATACTATTGAAGGGAATAAATGAAA
CCAGAAATAAATGGAGAGAAATACTGAGTTCATGGAGGGA
TGATGAGGTATCACCACTTTCCCAAAAATGCAATTTCAAT
AAGAAATCAAATGGGTTTCTTTCTTAATTCTGACAAATAT
TTCCTAAAATTGATATGGAAAAGCAAAGGATGAAAAATGG
CATTGTTGAGAAAGAACCAGAAAGAGTGATTTGTTCCACC
GGAAATCAAGTCTCCGTATGAAGCTATCTTAGTTAAAACA
ATGTGAAATTGACACTGGGGTGAATAAATAGAACAATGAG
TAAAACACCTAGAAATGGATACAGATATAAACAGGAAATT
GATATGAAAAATCAGGAGGCAGGGACTTTGGGAGGCCAAG
GCAGGCAGATCACGAGGTCAGGAGTTCCAGACCAGCTTGG
CCAATATAGTGAAACCCTGTCTTTACTAAAAACGCAAAAA
TTAGCTGGTCGTGGTGGTAGGCGCCTGTAGTCTCAGCTAC
TCAGGAGGCTGAGGCAGGAGAATCGCTTGAACCCAGGAGG
CAGAGGTTGCAGTGAGCCAAGATTGCACCACTGCACTCCA
GGCTGGGCTACAGAGAGAGACTCTGTCTCAAAAAAAAAAA
AAAAAAAATCAGGAGGCAGACAAGGACTGGACTAATTAAT
AAGTTAAGACAATTCAATATTGATATAAAAATATAATTAG
ATTACTATATAAAAGTAATTTCCAGGTGAATAAAGACATA
CATATGAAAAGTAAAATAAGGCCGGGCGCAGTGGCTCAAG
CCTGTAATCCCAGCACTTTGGGAGGCTGAGACGGGCGGAT
CACAAGGTCAGGAGATCGAGACCATCCTGGCTAATATGAT
GAAACCCCATCTCTACTAAAAAATACAAAAAACTAGCCGG
GCGAGGTGGCGGGTGCCTGTAGTCCCAGCTACTCGGGAGG
CTGAGGCCGGAGAATGGCGTGAACCCGGGAGGCGGAGCTT
GCAGTGAGCCTCCGTCTTGCAGAGCTTGCAGAGCGAGACT
CCGTCTCAAAAAAAAAAAAGAAAAGTAAAATAGATTTACA
GTCCATATAATGAACAAAAAAATCTAAATATCAAAAATAT
GTAACGAATGTCTGAAATTCATAAGAAAAAGACAAAAAGC
AAAAGATCCAAAGTGCAAACTGTATAAATAGGTAACACAT
AGAAGAGAAGCAGTAAGGCCAGGCGCGGTGGCTCACGCCT
GTAATCCCAGCACTTTGGGAGGCCAAGGCAGGTGGATCAT
CTGAGGTCGGGAGTTTGAGACCAGCCTGACCAACATGGAG
AAATCCAGTCTCTACTAAAAATACAAAAAATTAGCCAAGC
AAGGTGGTGCATGCCTGTAATCCCAGCTACTCAGGAGGTT
GAAGCAGGAGAATCACTTGAACCTGGGAGGCGGAAGTTGC
AGTGAGCCAAGATCGCGCCATTGCACTCCATGCTTAATCT
CCCTGATGAATAACAATTTTAAAAATCCCAACTAAATATG
TATAAATTAGTATATGATGATCAAGTCCTGGAAATGTAAG
GAGAAATACTAGAAAAAAACAAGAGAGAAACTCTTGGACA
ACAAGAGAGAAACTCCGTATCAAAAAAAAAAAAAAAAAAA
AAGAAGAGAAGCAGTAAGAGCCAATAAACGCTTGAAATGA
TGCTCAGTGTCACCAGTGAAAAGGGAAAAGAAAATAATAG
GATTTAATTTCATGCTTAGTGGCAAAAATTAATATGTCAG
CTAAGCCAAATATTGGTGAGGTTAGAAAGAAACAGGTGTT
CATGCACTACTGGCCAGAGATAAGTGTATGACTACTATGG
AGAGCAATTTGGCACTTTTTGGTAAAGTTGAAATGTACAC
ATCAGATAAACTAGTAATCTAGGTATTGGACACCTTTTGG
AAAGAAACCCTTGAAGATGCACAATAAAATTTTCTATTTT
GCATCATTATTCATAATTACACAAGTGTTTGTTTTATTGT
TTTTAGAATGTCCAAATTATTTTGTAAGGAAATAGGAAAT
ATAAAAAAACACAACGGGAAAATGTGAAAACCATAAATTT
TATTCTTTTGAGAATTTTGTCTGGGGAAGGTTCTAGGATT
GTTGTTTGGCTGTCACTTCAAGTCAAAGAAAATTAATTTA
AAAATGTTCAGGATGGAGATAATGGGCTAAGTTTGAAAGC
GGAGAAGAGGGAGAGTCAGAAATTGAAAGAAAAGATGGAA
TAGAGAAAAATTCTGAATTAGGAACTAGGGGTGGGCTCCT
AGCTCAGACGAAAAGTTGGCCTTGGAAAGGAGGAATGGTA
ATACTGGAGGAAAAGAGAAAACTGCAAAATAATAATAATA
ATAATAATGGAGACAGACTGTGAGGTATAAAGTAGCTGTG
AGGTCCAAACTAAATGACATCAGTTTTCTCAATGAAAAGG
ATGAGATTGGGGGAGGTAAGAATGAAGGAAATACTATAAC
TAAAAAGTTGCAAACACTGGATATGATGTCAAGGTGAATG
TGGTTCACTCCAGAAAAGCAATGGGTATCAGAAAAGCAAA
ATGTTCCCATTTCTAGAACAAGTCTTTAGGTAGCTGTTGA
AGTTATCTGGGACTGGAATCATATACAAGCTCTTCTTTAA
TGCGGTCTATTTTTCACCAACATGATGCTTTTGTAAAATT
TTTTTTTTAAAGCTGTTCACACATGCTTTTTCCTTCTTCT
GTAACTGACAGAAATGTTAGCATCACTGAGGTGTGAGCAA
TGAAAGAAGTCATTGGGACCATCTTACATCCCACCTTCTT
TTTCTTTTTATTTTTTAAGACAGAATCTTGCTCTGTCACC
AGGCTGGAGTGATCTTGGCTCACTGCAACCTCCGCCTCCC
AGGTTCAAGCAATTCTCCTAACTCAGTCTCCCAAGTAGCT
GGAGTCCCAGCTACTACAGGTGCACGCCACCATGCCCAGC
TAATTTTTGTATTTTTAGTAGAGATGGGGTTTCACCACAT
TGGCCAAGATGGTCTTGATCTCCTGACCTTGTGATCTGCC
TGCCTCGGCCTCCCAAAGTGCTGGGATTATAGGTGTGAGC
CACCGTTCCCTGCCCATCCCACTTTCTTATGGACTTTGGT
GAGGTGCTCAAAGTGAGTGGTCTGGCAAATGATCAGTAAT
AATCAAGAGTGTGAGTAATTGTGATTGTATCAGTCATTGA
AGCTGCTGTACTTTCTTGAACGACTGTATCTGGAGGAAAC
TCAAGCCAACTTTCCAACAAATTATGGCCTTCATGGTTTG
ACAGCACTAAACCAATTAGGAGTCTACTAAGAATTTCATG
CTAATTAGCTTTAATCATTTAAAAGGTTGAAATAAAAAAA
TGAATTATCATGAAAGTGATCATTTACTGTTTTCCCTTAA
TTGTACCAACTTATTTAATTTCTATTCTTTGAGATAGTTA
ATGGCATGCATATAAAATTCCCATACTATAATTTGTCAAA
GTCAAGATCTTACTAATAGAATGACTCATTTCAGCCTCTT
CTGATAAAAATAGGAGTGAAAGAAAACAGGTAAAAAAATA
AAATGATATTTAGCATGTGTTGAAAGTTTAAATAATATTT
AATGGAATGTGGAAATTATGTGAAGTTCAATTTTTACTGT
TCATAAATAAGCTTTAATTGACCATAGCCAGGATCATTAG
GTATTATCTGTCTCATGCGTGTCTGTGTGAAAAGCCACCA
AACAGGCTTTGTGTGAGCAACAAGGCTGTTTCTTTCACCT
GGGTGCAGGCGGGCTGAGTCCGAAAAGAGAGTCAGCAAAG
GGTGATGGGATTATCATTAGTTCTTATAGGTTTTTGGATA
GGCAGTGGAATTAAGAGCAACGTTTTGGGGGCAGGGGGTG
GATCTCTCAAAGTACATTCTCAAGGGTGGGGAGAATTACA
AAGAACCTTCTTAAGGGTGGGGGAAATTACAAAGTATATT
GATCTTTGTAAGGGTGGGGCAGAAACAAATCACAATGGTA
GATTGTGATCAGTTAAGACTATTTTCACTTCTTTGGTGGA
TCTTCAGTTTCTTCAGGCCATCTGGATGCACATGTGCAGG
TCACAGGAGATATGATGGCTTAACTTGGGCTCAGATGCCT
GACATTATCTATGGCTATTTTTGCCTTACAAAGACAGAGC
TGAGTACTTGTGACAGAGGCTGTGTGATCTGCAAAGCCTA
ACATGTTTACTTCCTGACACTTTATAGAAGAAATTTGCTG
ACCCTGGTTTATTAATACTCTTAATTCCAAGATGTTGAAA
GCACCTGGGCCACTTAGAGACATTTTCCATGCCATATGAT
GGTGGTATTTGTCACAAGATCCCTAGAACCTTTAAGAAGA
AGACCATCAGATGGAATATCTGGGGAAAAACATCTCTGAA
TTGGGAACAAAAATTTGCATTTTCACATTTGTTCCTATAA
TGCCTCTTGATAATATTCTCATCACTTGTTTTGTGATGTA
GGTAGTCATGCTGAAAGCAGGAAACCGAACTGCCAGAGGG
GATTCTGTGATGTGAACAGGGGCAGAGGCTATTTAAATAT
TTGAGAAGTTTCCTCCTGAGACCTAAAGTTGGGAAACGCT
ATTTCTAACTCCAAGTAGTTTCAGGCTTCATGCGTACTTG
GAATTAGAAATAGTATTGAAATATTCTAATATTTTGGAAG
CCAGACTAATCACCATCTTCTGTATGTTAGTACGGGACTC
CTTAAAGACCCCAAGTGCTTTTCAGGAAAGAGATCCTGAT
TATTTAACATGGATTAGTTAGTTAGACCTTGGCAATAAAA
AGGGTGAAGCTAAGGGTTAGATTCCCCACTTCACACTGGT
GTAAGGACTTCGACTCTATCTAGGCCTGATAGTTTAAAAA
AACATTTCCCTATTCTTAAAGGAGAAAAAGCAAGGGAGGG
TGGAGGCTATTTTAGTACCCTGTCCCTCTCTCTTCACTGC
TGGAAAACTTTCCAAAGCAACTGTCCAATAGTAATATTTA
ACATATGAGATGGCACATCATTCTCATGCTGTTACCTACT
TTACTTAAAGAAGTACCTCCTGAATGTCAATTATGGGCTG
GGAGATATATTAAGAGCTGACAATATAAATGATGAAAAAC
CAGACTCTGCACAGAGTAATAGCTGTCAGGCCTCTGAGCC
CAAGCTAAGCCATCATATCCTCAGTGACCTGCACATATAC
TTCCAGATGGCCTAAAGCAACTGAAGATCCACAGAAGTGA
AAATAGCCTAAACTGATGACAATCCACCATTGTGATTTGT
TTCTGCTCCACCCTAACTGATCAATGTACTTTGTAATCTC
CCCCACCCTTAAGAAGGTTCTTTGTAATTCTCCCCACCCT
TGAGAATGTACTTTGTGAGATCCACCTCCTGCCCCCAAAA
CTCCACCACCTATTCCCAAACCTATAAGAACTAATGATAA
TCCCACCACCCTTTGCTGACTCCTTTTTCGGACTCAGCCC
ACCTGCACCCAGGTGAAATAAGCAGCCATGTTGCTCACAC
AAAGTCTGTTTGGTGATCTCTTCACACGGACACATGAAAC
AATAGTTACATCAGTGTTATTTTATTTCCTAAACTGGGAA
GTAGGTGTTTAATCCTTCTTCTTCTTCTTCTTTTTTTTTT
TTTTGTATTTCTGGATTGTTTAATAATGTAAATTAATCAA
CAACAAACACAATGGTCTCTACCTTTCATAAATTTACAAT
CTCGTTTCAATACAGTGGTGGTACGTGCAGCTATTGAGTG
CTGTAGGAACATGGGGAAACTCGTTCCTAACACCGACAGT
GGATCTGTCTCTAGATTTTCTAGAGAGGGAACACCCAAGG
TAAGTATTCTACTGTGGGTGGAAGTTAATCCAGACAAAGA
AGGACTTGAGGTTCAAAAGGAACAGCCTAAGTAATTAATG
ATGTCAGGAAGTAGCGCAACATGTTACTTTAAGGAATTAG
GAATCACTAGATCACAATGTGGGAAGTGAGACTAGCAAGG
AAGGAAGGAAACCAGACAACGAAGCTTGGAATTCATTCTG
CAATCAGTTGGGAACTAATATAAAAAAAAATTATAGTGGT
TTTTCTTTTTTTTTTTTTTTTCCTTTGAGACATGGTCTTG
CTCTGTCACCTGGGCTAGAGTTCAATGGCACAGTCACAAC
TCATTGCAGCCTCGACCTCCTGGGCACAAGCGATCTTCCC
ACCTTAGCCTCCCGAGTTGCTGGGACCTGAGGTGCTCTCC
ATCAAGCCCCGATACTCTTTGTACTTTTCATAGAGATCGG
GTTTTGCCGTGTTGCCCAGGCTGGCCTTGAACTCTGGGGC
TCAAGTGACCCACCCGTCTTGGCCTCCCAAAGTGCTGGGA
TTACAGGTGTAAACCACTGCTCCTGGCCAGGAATTATAGT
TGAGATAGACCCTTTTGAAAGCAGTGAGGAGAATGGATTG
GAGTGGGGATAGCATGGGAAGTAGAGAGACAAGTTAAGGA
TTGTTGGTATTTGTCAAGGCAAAAGAAGGCAAAACCAGTG
GTAGTGAGGATAGAGAAGATATGGATTCAGAAATAGATAA
GGGGAAAATTGGTGGCAATGGATTATCTCTTGGATATAAG
TGGTAAGGAAGAGGTTAGCAATGTAGGGAATCCACAGAAC
CAAAGTCTCTTGAGTAACTTGTATAGGACTTCGGTTCCAC
AAGAGAAAAAAAAAAAAAAACAGTTTATTACCACAAAACG
AAGTCTGATTGTTCACGCTTCTTTTTGCATTGCTCTTTGG
GAGTTTCTGTTTTGCAGCTGGAGAACCAAACCGGTCCTGG
TTTAAAGTTCCACTGTCTGTAGTTTGAGGGCACATGCGCT
GAGCAGATCTAATGAGTCCACTAAGTATGTCTTAGAGGAT
CAGTGCATGCTTGATGGTTGCTCTTTTGCCCCAACTTTAT
TGTTGTTTTTTTTTTCTTTCTAGGGAAACTGGGCCACCAT
TCAATTTATTTAACAGCATAGATGGCTCCTCAGGAAGTCC
AGTTCCAGATGCCACCAGAGGAGAACAATCCAATGCCAAG
GCTGTTATAAACATTTCTGGGCTCTGCATTCTCATAGGAT
GTGTGTTGAACATATCAACCCTGGCTCTAATCTTAAAGCA
CCTGGAACATGAGGTGGATCTTTTTATGTTCTAGATCCTA
AGAGGAGATTTGGCCCACAGATATATAAAAAGAACTGTTT
GATTTACAGATAAAGAAGAATATGACTTTAGAAGAGAGGG
ACCCCATTGGTTATAAACTCTTCTACGAGACTGCACAGAG
GCTACATGTTATCCATCTTTGAGCACAGTACCTAGTGACT
GAGCATGCGCTCTTAATGAATGATTATTGAATATATGAAT
ACATAGAAAGTCATCTAGCCTGGGACAGGAAAATGAATTA
TAATTTTGAATAAAACAATTCAGCCTTTTGGAAAGCAAAA
GGAAAATCCTAACATAACATAGGATTCCAAAGTAGAATAA
AATATAAAATCTGTCATAGCTAGGGGCGGAAGAAACATCA
CACTTGGAGCTGACTAGGTTTTCTTAGCTGGCTAGTGCTA
ACTGGCAGGGGCACCAGAGTAAAATGGGCCTTCTGGAAGG
CTGGAAAGCTGGAGGAAGAGGTGTTTTCCTGGAAAGCCAC
GGGATAATTCTGATTTTTTTCCCTCTAAATTTAGAGTGGG
GTCTTGCTGATGCTGAGTTTGAGTCAAGGTTGAAAAGAAC
AAGTTTTGTAAGAATTCCTTAAAGGCCTGGGTTTGATGAT
CAGTGCGCATTCCTCAGGAATTATTATAACAGGTCAATAA
GAACATAGCAAGTAATGAACCTTTCAGATCCAGCAAGGAC
TCACATTTCACGCACAGTGTCACCAGCAGTTGCATGACCC
CTATCAAGGACCCCAGCAGCCAAGGGAAGTGACTCAAATA
TGTGTTTCATTTGCTCTTACCCTGGGAAGCCACTCTACTT
CTTATACAGTTATATATCTTTTGCTAATTAAACCAGGAAT
CTAATTTAATACTTTCGCTTTGTGTGTAAGATTTCTTCAT
GTCCATCTATAACTCATCTGAGATACAACTGGCATAAAGA
TACGTTCTGAAATGCTATAGTTGGTGTCAGAAGTGGGATT
CATAAGCCAAATTACTATCATGGTTTGATTTTAGAAATGG
TGCCAGGAAAACAAGAAATGAAATGGTGAGATAAAGAAGT
GTGAGAGGAAACTCAGCCCAGGATATGAGATCATTGGTTT
TCTGAGGGAGATGTTTTTGGGAGAGAATTGCATTCACTAT
ACCTTTATATCCAACCTGTAGGACTTGTACATAGCTACAG
AGGGATCAGTTAATTGCAAGGTAGTCTAAGTTATGGTTTC
CTAGTCCCTACTGTGTTATCCAAGGGTGGAGTCATTGCAA
AACCCCACAAAATTGAAAAAGTTGGGAGATAATGAGGTTC
TGAGTCATCTCTGCAGCTTTGGCAGAACTGGCAACCAGTT
ACTTTCTGGCCAGAAATTACTTATTTGATAGGGAATGTTA
GAACCAAGATATACTCTAATTCTCCCTGTTGAAAAGGTTA
AGAAAAAAAGGGGGTGGGTTAGAAGACAAAAGTGTTCATC
TTAACTGTATCTCCACTTGAATATGTATACACAAATCTTA
CCTTTTTTTTTTCTTAAAGAATATATAGAAGCCTTAAAAT
GGGGCCTAAAACTCCATGATTTTGGAGCTGGCTGATTGCA
TTTTTACTGAGAGGGCTTTAGATATTCATTTGCACTTGAA
AAAAAGTTGTCTTCTAAATGAAAAATTATCAATACTTAAT
TGATGAATAAAATTTCAATTGGTGAAAATGTAACAACTTT
GTGTCTCAGATATTATTTTAGGAAAAGGTGACCTGGCTAG
ATTACAGCCAATTGAAATACAATGGTGTGAGGCTGGCAAC
ACACCCGACATCTCTAAAGCTGTATTCTCTCAGGCTGATT
TAGAAATTAGGCTTCAGGGTAGCTTCGGGGTAGGAGGGAA
GTTGGATCCCTCTCTCACTATTTAGTAGAATAATAAAAGA
TGAGGCTATGTTATAGATTAAATACTATTGTACAAGGTGA
TGAGATGTTAGAGATTGCATGTAAGAAAGGAAAAAATGGT
GGCATTGGAGGAGAAAAGGTGTAAGAGTTGGTAGGCAAAC
TCTCTGATATAAAGCTAACTTGAACAGGGCAGGGAGGGAA
GGAAATGAGGGTGGTATTAGTGCAATGCTAGCAGCCAGCA
CAGTAAGGAAACCTGGGACACCCATCTCACCTGAAAGAAG
CCAAAGGTTGCTCACAATGCCTGCTAGTACATGCTCTGGA
CCAGGGACCAGTGACTCTTCATGAAAATGACAGCAAGATG
GCATGGGGTGCAATGCCGCAAAATATGAAGCAGACAATGA
TTCCAAAGCCAGGAACTTCCTGGAGGTTGTCAGGAACTAT
CCTAAAATATACTACTTACAATATACAGTAGACTATATAC
TACTATATCTATACATACTAGATAGACTATGGAGAAAGGT
ACTTGTGACTGTGGTCCTTGGACTTTATAAACTAAAGAGT
ATATAATCAGAGCCAGGGAATGGAGTGTGGAGAGAGAAAC
AGGCTTTTAAGATGCTGGAAGTCTGAAGGCAGAAATTTTG
TTCAGGAACATTTGTATACTGACCGTTTTCTCAATTGAGA
TGAAGAGGTGGTTTTTGTAGATGCTGCATTTGTTTTAAGA
GACAGGAAAGCATATTCTTTCTTTAATATAAACATAAACA
TATTTATATAAATGCATAATTTATGCATTATATTGTCTCA
TATTCTTGGATGTATATATAATTTTTTTTTTTTGAGACAG
AATCTTGTTCAGTCACCCAGACTGGAGTGCAGTGGCCCGA
TCTCAACTCACTGCAACCTCCACCTTCCCGGTTCAAGCAA
TTCTCCTGCCTCAGCCTTCAAAGTAGCTAGGATTACAGGC
CTTTTGCAGTCTCAGTTCTGCGCTTGGGTCTGAAGAGCAT
TGGAGATATTGGCTCTGAGCAGGACAGAGCATATCTGTAA
CAGTGTCCAGGAACAATATACCTTTGAGGGAAGATGCTTA
TTGCCAGATTAGTGGGATTTCTCCAAATATGAAAGACTTC
GTTCTAGGTAGAGACAAGATATGAAATATATGAAATACGA
AAAGCAGTGATGGGTAAGACAGATAAACCAGGTCATACCC
ACTCTGGAATGATGGACAGCTGAGGTTGGAGTGATGAGAT
TGAAAGGAGGAATAGCCAGACGAACGTTGGATCAACAGCA
GGGATGTGACCACCAGGTTCCACTACCAGTTATCTGTGTC
CTCTGTATCTCTGGTTGGGGGTATGAGAGTTTGTAAAGTA
ATTATGGTAGACCTGCCACTGCCCTGGATAAGATAGAAGG
GGAGACAGACCCAATTTACATAGAGGGAGTAGGCCAGAGG
ATGGTATCCACCATACTGATCTCTTCTCCCTGCCTCTTCA
TTTTTAAAATCTTTTTCTTTTTTCTTTTTTTTAATTGAGA
TGGAGTCTCACTCTGTTGCCCAGGCTGGAGTGCAGTGGCA
TAATCTCAGCTCACTGCAACCTTCGCCTTCCGGGTTCAAG
CAATTCTCCTGCCTCAGCCTCCCAAGTAGTTGGGACTACA
GGTGCCCACCACCATGCACAGCTAATATTTGTATTTTTAG
TAGAGACGGGGTTTTGCCATGTTGGCCAGGATGGTCTCAA
TCTCTTGACCAGGTGATCTGCCCACCTTGGCCTCTCAAAG
TGCTGGGATTACAGGCGTGAGTTTTCTTTGTAGGGGATTG
TTGGCATAAGTACTGAATTCCTAATTAAAGAAGGACAACA
AAATAGCAAGCATTGAGCTTTCCACTGAAGTCCTGTCTTG
CACAGACAGCTTCACAGGGCACTTCACACCCCCTGTCAAG
TTTTTTGGGGACCAAGGAAAACTATGTGGAGCTTCCACTT
TGCTCAAATGAGATTGTAAATCACTAGTTAATTACATTGG
TAACTTCATCTTGCCCTACCATGTAAGTTTTATGCATGCA
TGCTCTCTTCTTGTGTATCTTCCTGACAATGCCTGAGCTT
CCTCAAGTACTACACACATTCTAGTTTCTCTTTGATTTGG
AGACCAAGAGGGAACAGCACCTTCTCTCTGCACCCAGCAC
ATCACCAAGCTCTTCACCCTTTCTTCTTGCCATAATCGGA
TCTAGTCCCACTAAGAGAGCCCCATGATTACTGTCTGTTT
TGCAATGAAATAAGAATGAAAGAGCCAGGACAGCAGGCCC
AGCATCAATGCTGAGAAGGGACTTGATGAACCAGTCCTTG
GCTGTATCAGTTTTCTTCCTCATTCCTATGACCTTGCTCT
TCTGACCCTGGACCAAATCTTCACCTTTGTATAACTCTGA
TTCCAGGGGGAATTTATCAGTGACACCGAGTGCAAGGAAT
CTCTTACCAGATGCCAAAAGATCATTGATGAGCACAAGGA
ACCTCTCATCAGCCACTTGGGCATCAGTCATGAGGAACAC
TGTGTTGAGATTCTTCACTCCGGCTTTCAGACACAGGCTA
GCCAGGTCCATCTGTAGAAACAGTCAATATCAGAAATCTC
CGAAAAGAAGGCCTCCTTGAAAGAGAACTTCAACCCATTC
TTTAGAAATAGAACCATTTTCTTCTCTGCTTGAATGGGAA
TTAAAGCAAGGTGACAACGGGAAGCTGGGGGAGTGCTATC
TTGCACTGATGGGCAGGAAACTATACCTCATTCCCAGGCT
TCGGTGCCAATAAAGGTGGGCAAGAGAAACTACGTACTGA
TGGCCTCTAATTCATACAACTGTGGTAGCTCCTGTACCTC
TCTTAGGTTGATTTAGAAATTAGGCTTTAGGGTAAAGCTT
CTGGAGCTCCTGCTCTGTGCAAAGAGGTTACAGCTTTCCA
AAGCCCACAGGTGATCCTCTATTTATCTCTCTTACTTATG
TACTCATATAAGTGAATGACCTGCTCCTGAAGGCAAGCCA
TTGCTCTTGGTCTTGACTGAGAGTGACGTACTTGTGGCTA
CCAGCATGGGGGATGAATATATCTTATGCTAGCAGGACCT
TGTGTTCTTTTTTTTTGAGATGGATTCTCGCTCTGTCACC
CAGGCTGGAGTGAAGTGGCGTGATCTTGGCTCATTGCAAC
CTCCGCCTCCCAGGTTCAGGGTATTCTCCTTCCTCAGCCT
CCAAGTAGCTGGGTCTACAGGTGCATGCCACCATGCCCGG
CTAACTTTTCATATTTTGGTTGTAGAGATGGGGTTTCACT
ATGTTAGCCAGGACGGTCTCGATCTCTTGACCTTGTGATC
CACTCCCCTCAGCCTCCCAAAGTGCTGGGAGTACAGGCAT
GAGCCACCGTGCCTGGCCTCTTGTGTTCTTATGACTAGCT
GCAGCAAGACACTTTTGTTGAAAAAAATACACTGGGGCAA
CACATGCACACAAGCACACACACACACACAAATGCAATCA
CCTGTAGGAAATTATATCCATTGAAAACTGCAGATGGATG
ACATTTTGGGCTAGGATGTCAAGTTCTGAACTTATCCAGC
TTGATCAATCTCAGTTCCTTTGCTGTATTACCCTCCGCAG
GCGCAGCCATCAGTTCCTGATGTTGCCTTTCTCTCTCTCA
CACTACTCACAGCTACTTCTAACAATTCCATACATTTCTT
TACCACAGAGCTACCTTAGTGTCCAAATAACTCCCCTTTA
AAGATACTGATTTTCGTTTTAGATCAATAGTTCTCACTAC
ATGCTCTAAGTGATCTAAGACAGTGTTTCTCAGTCCTAAC
TGGAATCATCTTGGGGATGCTTTGAAAAATCATGATGCCC
AGGCCATTCCCCAGACTAATTAAACCAGAATATTGGGGGG
TGGGACACAGGCATCAGTATTCTTTCTAGATTTCCAGTGA
TTCCCATATAGAGCAAAAGTTGAGACCCACAGTCTCAGCT
CATTCTGTAAATGCGTAATTCCTATCACACTGTCATGTCT
TTTTTGGAAACACTAAAAAAGACCTAATGGGAACATGATA
TATGACCTTAGATTCAGCCAGTCGTCGAGAGGCTGAGCTG
TGGCTTTAGGGCAGAAGTGAGCACCTCCCTCTTCTGTCAC
TGGCTGAGAGATTACGAGGACAAGTGGGTGGGACTGGCTC
AGTGCTGGCTGGAGTTCTTCCAGGAACAGCAAGAACAGCC
TCCTGATAGAAGTTACACCGTGACTTCCTACCAAGACCGT
TGTGGCCATGGATAAAAGGAAGGGAACTGGACACAACGAC
CTTTGAAGGTTGTATATAGTGTCTTTCTTTACTTTCCAGA
GCACTCATCGTGCCTCCAAGTGCTAGCTGTCTGAAACCAG
GATATGTCACTGAAGGTCCCAGAGGCCAGTGGTTACTGAC
TCGTCTTTTAAAAATCTGAATTTCTTAGGAAACTCAAGCA
GACCTTCAGAATTCCATCTATCTGCTCCCACTGGAGCAGG
TGAGCTGTGTGCTGAATTTGGTATTGATGTGCTTCTGATT
TGAGCAAGAGTGGAGGCCCCACAGACGTAACTAGGACACC
TGAGGTCTCCCAAAGGCGGACTTTGGAAAGGCCACTGTTC
TCAGGCTGAGTCTAATGAGAAAAGTCATTCACGTCACCAG
CCCAGAATCTAGGATAGAAATGGACAGATATTGAAGGGGA
GGCTCCAGACAGGGGAACTGGAGAATGAATGAAGGATGAC
GGAGCTGTGGCTGGTTGGAGGGAAGCTGAGCCTCCTCCCT
GCAGCTGCCTGACCTTTTACCTTAAAGTCCTGGATCTGGT
AGCCTTTCCGCAGTGTGATCTGGAAGACATCCATGGAGCT
GATGAAAGCTGCCAGCCTTGTCAGGCTCTGCTTGCCACTC
CCACCTACACCAACCAGCAGAGCATTTCCCCGCGGGGACT
CCAAGATGCGATTGATATGGCAGCTAAAGAGAAGGAAGCA
GGCGCATGTTGCTTTGATCAGACTTTCTGCAGTCAGAAGC
ATGTATAAAGGCTTGAGTGGGAGCAGGGGCCTTCCTTGGA
GGCATGTCACAGGCTGAGCTGTGGGAAACGTTAATGAGAT
TGTCCTCAAACCTGGCCTCACCTTCTTGCCTGAGTCGACT
GAAGCTGCCATTGCTTTGCCTTAAGCCACAGCCTCTAGTG
AACCAGGGACAGCTCGGTGGAGCCCATGGAAGGGAGCAGG
ATTGCAGGGGGATGAGTGATGTGATTGGGAGGGGACTCAG
GGTTGCTCCTGCCTTTCTCCCCCACCATACCTGACCCTGC
CACACCTTCCACTTCAATTCTTTTGGGCAAGAAGAGGGGA
CGTAAAAAGCGAAACAGTGGAAAACATACAATTTAAAAAA
TTCAGGAAAGGCTGGAGGACAAAGCAGGAGCAGAAGTTGG
TTCCTCTTAGGAAAGAAGAGAAGCCAAACCAAAGTCAGTA
GGAGAGGAACAGGGAGCCCGGAGAGAGCTCATCTGTCTCT
CTCCTTCAATCCTTCCTGGGCGTCAATGCCCTTGTAATGA
AGGTTTGTGGGTTCTTATTATCAACAGGTAAGACACATGC
ATCCCTGGCTTCTGGATTCCTCCTTTCGCAGCCTTACTGC
TCACCGCTCTCAGTGCCCACATTTCTCTCTCCTTGCAGCC
TTCCTTGCAATGGAAGACTATTCCAGGCCTCATCCCCTTC
AGAGGAAACCACTCTTCCTGCCCTCCAGCCCTTCCTCAAA
GGCCACCCTCCAACAGCCTCTCCTCCAGGATCCACTTCCA
ATCGTTTGTCTAACCCCTCACAGCAGTATGCATATACCTT
ACGCAAGGTGCTACACCCTTTATAAAAATAACCCTGATTT
CCTCTTCTTTTCTCATCTTAGAAACAATGGCTCTGCATTG
TACAAAATGCGTACAATACAGAAGAAAATCCACAATTCCA
CTATTTGGCAATAAACACTACTGACGTAAATTATAGGTCC
TTCTAGACTTTTTTCTAGTGTCTGTCTGCATTTTTATAAA
TATATATGTTTGTACATACATTGATTATACCTGAAAAGTC
AATATATTTCTGTTATGTGTATTTTAAAAATTGAGTTCAT
CTTATAAACTGAACATAGTGTTTTGAAAACTTTTTTTTTT
TCATTTAGCAATATACTGTTATTGTTTTCCTAAGCCATTA
AAAATTCAGCTAAACCAGACTTTTGATGGTGGAATGGTAT
TGTGTAGAATACCAACATTGTGTTGGTAATAAGGATAGAA
TAAATTGCCTGTCTGTAATAGCCTGCTGTTGGATATGTAT
GTTGCTTCCAACATTTTCCAGTTATAAACAATGCTGTATA
TATATTTTAAGCTTATATCTCTAATCATATCCTCAGGATA
AGTTCTAGAAGTAAAACTGTCGAGCCAAACAGTAAGACAC
TCTTTAGAGATTGCCACACAGAATGACGGCACCAATATGT
ACTTTTCCTAGGTAGAACTGACCAAAAGTTGGATCTGCTA
TATTGGAGGATTTGAATATGCTGGATATGTTAGTTGAATT
AGAATGTGTTAAGTCAGTGAATGCAGGGCTACGTAACACA
GTGATCAAAGCTGCTTTAGAGAAATGGATGTGGAAGAAGA
GACAGCAGGTATTAGTGATTTGGGGACCAAAAGAGTGTGA
GAATAGAAGTTGGGCCGGGAGCGGTGGCTCACGTCTGTAA
TCCCAGCACTTTGGGAGGCCAAGGTGGGAGGATCACCTGA
GGTCAGGAGTTCGAGACCAGCCTGGCCAACATGGTGAAAC
CCCGTCTGGAGAGGGTTCAAGATTTCAGTCTGGATGCATA
AAACATTTGTAGCAATAAAAAGTTCTTTGGGGGCCAGGTG
TGGTGGTTCATGCCTGTAATCCCAACACTTTGGGAAGCCA
AGGTGGGTGGATCACCTGAGGTCAGGAGTTCGAGACCAGC
CTGGCCAACATGGTGAAACCCTGTGTCTACTAAAAATACA
AAAATTAGCAGGTGTGATGGTGCGCGCTTGTAATCCCACC
TACTAGGGAAGCTGAGCCAGAAGTATCTCTTGATCGAGGG
AGGCAGAGGTTACAGGTTGCAGTGAACCAAGATAGCTCCA
CTGTACTCCAGCCTGGGTGAGAGAGAGATTCTATCTCAAA
AAACAAACAAACAAACAAAACAAAAAAACTCAGGTAAAGT
TTGGCCGAATAGACTAAGGGATACGTTTGAGATTGAATTG
CACGGGCTACAGTCCTGTGCTCCTGTCTGTGTTAATGATG
TTATAACTAGAAATGCCATATTCAAATTAAGTATCGGTGG
AGCAACATAAGGTCTAGCTAGCTCCAGTTTGGAAGAAACT
CTGGGTATGGGTTTTGGTGGGTGGGGTTCGACACATGAAC
AACATGTGAGTGTATATAAAGTTACAGAGCTTGTGTTGAG
CCTCTGTGGTTTGAAGTTTCTTATTTCTGCAAATTTCTTG
CATGTACTGATGACCTGCTCACAATGAACATAAATAAGCT
AAATGTTTGTGGGTACTCATTGCCCCATGTCTCCTGTGGG
GTGCGATTGCTGCTCTGAAATCTCGCTAGCAGTGTGTGGG
AGTCTGGCCCCCAACCCTTGTTGCCACTGAATCTTACATC
TAATTTTGTTTTTGAGACAGAGCCTTGCTTTCTCGCCCAG
GCTGTAGTGTCATGGTGCGATCTCAGTTCACTGCAACCTC
TGCCTTCCAGGTTCAAGCAATTCTCCTGCTTCAGCCTCCC
GAGTAGCAGCGGAGATTGCAGTTGCCTGCCACCACGCCTG
GCCCCCAAAGAACTTTTTATTGCTATAAATGTTTCAGACA
TCCAGACTGAAATCTTGAACCCTCTTCAGACGGGGTGTCA
CCATGTTGGCCCGGCTGGTCTCCAACTCCTGACCTCGGGT
GATCCATCCGCCTCGGCCTCACAAAGTGCTGGGATTAAAG
GTGTGAGCACCGTATCCAGCCTTACCTCTAATTTTTAATC
TCTGCCAATTTAATGGTGGAAAAATTACTGTTTTTATTTT
TATTTACTTGGTTTCTAGGGAATTGAACATTTTAAAATGT
TTATGAAGCATTTTAGAATTTTTGTTTTGTAAACTTTCTG
TTCACGCCCATTGCCTGCTTTTCAGTTGAAGTGTTTCTCT
CAATTTGTGAAACCCCTTTATGTATGTTTTCAGTTATCCT
TCAATGTCTCACCTTTATCATCCGGTTTTTCTAAGGTGTA
TCGGATATATATATTTTTTTAGGTCTTACAGTTGGATGTA
CTTAACTACTAAATTTTATGTAGTTAAAATGTTTTGACTT
AAATATTCAGGAGTTATTTATTGACCTACATTCAGGAATT
TTATGATTTTACTTTTCCACTTTAATTATTTAACTGTGAT
ACTTACACTCTGTCTTATAACAGACAGATTTATACTTCTC
TTGCTTTCCTATGACACCGTAATTTCTAGATGTCTGAAGA
GTGCATATAGTCATTTTGTATTCTCTGCAGTGATAGCACA
TTGAAGGTATCTAATACATTTTTGTTAAATTTAAACAGAA
AAACCCACGCCTTATACTAGCTCTACATTTGGGGTGATGT
ACACAATGATTCATTATGCTGGGTGCAATGGGTTATCTGC
TTTGTGTTAGAATGAGATGGTGCCTGATGAAGGGAGAAAC
CATGGTGCTAAGATACCGAGGCCCTCTCTCCTGATTCAGA
AAAGGTGGGGCAGGAAAGGATTAGTGGAGGAAAGAGAGAG
GCAGGCATGGAGGAGGAGTTGGAGGAGTTGGAGTCCAGCT
GGGTTCTCTGGGTCACCCAACCTTCCAGCCCTATTCTGAA
GGCCTGAACTCAGCTTAGCATGGCCCATGCCATTCAATAT
CTCAACGGGAAATGCATCGTTAGTGATGAGGTTTCCAGAG
AAGTGTGGTTAAGTCTGCAACTGTCAGCACTGGACTCCAG
CTGGCGATTCATTACCAACCTCTGATGAGGGCAAAGAACT
CTGCATTTAAATTACAAAATTTAAAAAGAAGATCAATATT
CTAAAGGGCTCCTGGGCCAGAAAACCAAGGCAGTCTAAGT
TAAGTCCATTACTGAATTTCTGAGAGATTAAAAACAAAAG
CTGAAGATGCACCAGCGCACAGCTGGAGGAAGCTGATTTA
TTGGACTAGACACGCATGTGCATGTGCGCAAGCACACACA
CGCGCCCGCACACACACACCCTAGAGAATGGGTAAGATTC
TCAGGGCACAAAAGAAGTACATCTGAGGGTTTGTCGTCGT
TGTTGTTGTTAATGATTGCTAAGTGATTCTAAGAGAAGAA
AATATACGTGGGAGTGAAAAAACAGACAGAAAAAGATGAA
TGGAGATTATGCCAAAAGCAGGGGGAAAGATCTGGTTTAA
AGCTTGAAGAAAAAGCAGAACAAGAATCTGCTGAAGTGGT
GACGAAAGTCAGTAGAAAAGTGGTATTACTAAGGAAATAA
GGCAATAGCACAAAGAAAAAACACTTTAATATGTACTGAC
TGCAAAGCACTTTGCATAGATAGCAACAACCCTACGATGC
AGGCATTCTTAATATCCTAATTCCCCAGCTGAGGATATTT
AGGCTTGGGGGTTAAGCATCCTTCCGAAAGCATTTTGTGG
CAGAACAAGGATTTGAACTTTGGTTTGGTTTTACCTCCGG
AACCTGTGTCCATAACCACTACACAGTGCTCCGTTACTGA
GTTCAGCTCAAAGCTGCAGAAAGGGAGAGCAGCAAAGCTG
GGGAAGGGTGTAGGGGGCTCTAACAAAAAAGATGATGAGA
GCTTGGGTGGTAAAAACAAACAGCTGGATGGAATTATAAA
AATCCGTTTTCAACTTGGCTCCCTGGACCTGTGAGTTGCC
GGGAAGGCACACACAGCCTCCTTCCTCCTCTGCTCTGTCC
TACTCCCACCTTTTTTTTTTTTTTTTGTCTGTGTTTTTTC
TTGAGACAGAGTTTCACTCTTGTTGCTCAGGCTGGGGTGC
AGTGGTACAATCTTGGCTCACTGCAACTTCCGCCTCCCGG
GTTCAAGTGATTCTCTTGCTTCAGCCTACTGAGTAGCTGG
GATTACAGGTGCCCCCCACCACGCTTGGCTAAGTGTTTTG
GTATTTTTAGTAGAGATGGGATTTCACCATGTTGGCCAGG
CTGTTCTCCAACTGCTGACCTCGGGTGATCCATCCACCTT
GGCCTCCCAAAGAGCTGGGATTACAGGTGTGAGCCACCAT
GCCCAGCCTACTCCACTTTGGGTCTCAGAACGTGGGACCT
TCCTGGAGTGCTGTGTGTGTAGTGGTGAGAGGCCATGGAG
TCTTCCCACACTCTTAGATTATCTGTGTTTCTCCCTGTAC
TGCCTGGTATCCTTTTTCTGATCTAAGAAGGGGAATCCTT
CTGCTTTTTTGGTTGGTAGAGGCAGCAACGAGAGGTCCAT
GAGCCCCAGGGAAGGGAGGGAAGGGCAGAGTGAGGATAAA
GGAATAGGTAGTTGATGTCTTTAAACAAACGTATGGGAAA
TTATACATCTAAATACACTTTATTCTTCAGAGTTGTCTCC
CTCCAGGCAGTTCATTTTCCCAGTTTTTTTGCCATTGCTA
AATGAGGCTCAGGCTTCACTTTGGATATTAACTTCAGAGT
ATGTTTATAAGCCTATGGAAGAAAGCCAGTGTTTGTAGTC
AGTACTTGTTATTTTTTTTTTCTAAAAACAATATTAGTTT
GATCACCCATGCTGGAAGCCACATTGATGGAATCACTTAC
AATTCTTTCAAATTAAATTTGCCCTCAAAGGACAGAGACT
TGCCTCAATTCCAAGAGTATGACAGACATGACAGACATAC
TGATGGCTCCTAAGGAGAAAAGGAAATACTCACTGGAGTT
TCACAAGGTTGAACTTTTCTTTGTGGTTGTTTTTGAGATG
GAGTTTTGCTCTTGTTGCCCAGGCTGGAGTGCAATGGCAC
AATCTTGGCTCACTGCAACCTCCGCCTCCTGCGTTCAAGT
GATTCTCTTGCCTCAGCTTCCCGAGTAGCTGAGATTACAG
GTGCACACCACCACCACATCCAGCTAATTTGTAGTTTTAG
TAGAGACGGGGTTTCACCATGTTGGTCAGGCTGGCCTCAA
ACTGCTGACCTCAGGTGATCCGCCTGCCTCGGCCTCCCAA
AGTACTGGGATTACAGGCATGAGCCACTGTGCCCGGCAGG
TTGAACTTTTAATCCCTCATTTCCTGAACCCTACTATGCA
CTAGGCATTGTCTAAGGTACTAAGGTTTCAGCAGTGAGCA
AGACACTCTGTTTGCTCAAGGAGTTCACATCGGATTAGGG
GGATACAAGAAAATATTTGAAGAAGCTTCATAGGATGATA
GTAGAGAGCACAGACTCTAGAGCCAGATCGTGCTATTGCA
AGTTTTACCTATTTATGAGGAGTGTGACTTTAGGCAACTT
CTCTCCTCTCAGTCTCAGTTTCCTCACTGATAATAAAGAG
ACAGTAACAAAACTTTACTTCTTCAGGGTTTTTGTGAAAA
CTAAATGTAATGATACACGCAAAGCACTATGCACCAGGCG
CATAGAGAGTTGTATGTCGAGTTACAAGTCGTATTAAATG
CTACCCTCTCAGGGAGGCTTTCCTGATGACCCTATTTATA
ATTAGGATCACCCTCAGTCCTCTCTACTCCCCTTCCCTCT
CTGTTTTCCTCTGCATTATTTATTCTCATATAACATGCTA
AGCAGTTTTACTGAGCCCCTGCTAGGTTCCACACACTGTC
CTAGGGGTTAGGATCCTGGCACTCATCCTAAGATTGTCTA
ATCAATAAATAAATGTTGGATGAGTGGATGATGTAAAAAG
AGAGGTTAGTCATTGACCAGTGTCACAGGGGCATCATGTA
ATACAGGCGAGGACTTAGCAGTGACAACTGACTTCAGGAA
GACGTGGGTCACCTCACTACAGAGGTGACGATGAGAAGCA
TTGCTTTGTTCAAGGGCTAAGAAGTGGGCAGAGAAGGAAA
TCAGAAGTGAGAAAGTAAGACAAAGACGGGCAACGTTTTG
GATGAGCATCATTGCGAACAGGAGCAGAGAAATGGGGGTA
GCAGATGGAATGGAATGTAAGAGGCAAGAAATAGTTTATT
ATTTTTTGATAAGTGATAACATAGCATGTTTGTATGCTGA
TGCATATAATCCAGAAATTAATGATGGGGTAAGATAAAAG
AGGGGAGAGAGAAAATAGGAGAGGGAGAAGGAGAGAGAGA
GAGAGAGAGGAGATAATTACACGAGAGGTGAAGCCACCGA
GAAGGTGAGAGGAGATGGGATTCAGGGCGCATGCGGAGGG
ACTAGACTTAGGTAGGGAGAGGGGTGTTCATGAACCGAAG
TTGTAGGGAAGGCAGGACTTGCAGGAGGGATGCAGGGATA
CACATAGGCTGTTAGATTTGATGACGGGAAGATGCGAGAT
TTCTTCTGGTCACTTTCATTATCCCAGTGAAAAAAGAGAG
GTGCTCATTAACTGGGAATAAGGCACTGGGAGTTTGAAAA
GAGAAGGAAAATGTGTAACGCAGTTATCACAGAATGGTGA
AAGGAGCAATATGCCTAGGGTAGAGGAGGGCAATTTCTAG
CAATGTTGAGGCCTGTTTGATATTTATGGCTGCAGATCTG
GAGCAAAAACAATCAACATGGTGGGAGATTTTTCTTCAAC
AGTTGTCTAGCTGCTTAGGGGCAGGGTGAAATGAGAAGAT
AGTGGGGGCTGGGCACAGTGGCTCACACCTGTAATCCCAG
AACTTTGGGAGGCTGAGGTGGGTGGATCACCTGAGGTCAG
GAGTTCGAGACCAGCCTGACCAATGTGGTGAAACCCTGTC
TCTACTAAAAATACAAAAATTAGCCGGGTGTGGTGGTGGG
CGCCTGTAATCCCAGCTACTTCAGAGGCGGAGGCAGGAGA
ACTGCTTGAACCCAGGAGGCGGAGGCTGCAGTGAGCTGAG
GTCGCACCACTGCACTTCAGCCTGGGTGACAGAGTGAGAC
TCCTTCTCAAAAAACAACAACAACAAAAAAAATAGTGAGG
TTTAGCCCGAGTGAGATTTTGTGGATACAATGACAAGAAA
GTTAGGGGAGCTGGCACTGGGATGATGGGGTTTATGGTGG
TTAAAAAGGAAAGTAAGGAGAATCTCTTGAACCCAGGAGG
CAGAGTTTGCAATGAGCTGAGATCACGCCACTGCACTCCA
GCCTGGGAGACACAGAGAGACTCTGTCTCAAAAAACAATT
AAATTAAATTAAATTAAGTTAAATTAAATTTTTAAAAAGG
GAAAGTAAAGACATGGTAGGGAGAGAGACAACAGAGTCTG
GGGAAGTAGTTGGTCCAATGAATGAAGTCATGATGAAATT
GAATGAAAAACTAGAGCAGATGAGTGGGAGGGTGGCAGGT
ACAGGTCAGAAAGTGGGATGTTTGAAGTTGGGATTTTGGA
GGTGGGTTCCTATGATAGGAACATGAGAGTGAGGGCTGAG
GTGGGCTAGAAGAAAAGACCATGGGAGCCAAGCAGGCCAA
GGAACAGAAAGAATTATTAGCTAGATGCCAAGAGTGAGAC
ATGGGTGAGGAGGAAGGGCGGGCAGGGACTAAGGCCATTA
GCCGATGATGGGGAGTAATTGGCTGTCAGCAGGTAACAGT
GACAAGGAGAAAGAATGAGTACGAAATGCAGGTGACCTGT
GCTCAAAAGAACTGGAGTTTGTGAAGGATAAGAGAAGAAA
GGTCTTAAATGTGCCATTGGGGTGGGGGACTGGGGGTAAG
GAGGTTACTTACTCCTCTCTAGGTCCTGGGGCACATAGAA
TGGGGAAGAAAAAACAGCTTTCCTCCACTCAGGGGTCAGT
CAGGTATCAGTTAGAATTTGGCAGTAAAGGGAAAGTTCAG
AGAAGTTGAAATGAAGCGGATGTTGCTGCTAAGACCGTGA
GTACCCTGGGGGAAGGTGGAAGGATTTTGGAGGGCAGTGA
TCGCTGGTAATGGGTCTCAGATTGGGAAATGTAAGAAGCA
GGGTAGGGATGGTGTTGGTGTGAGGCTAGACTGTCTTGGA
GGCTTGGTTATTACTTTCAGTGATTTACTAGATGGCAAAA
ACACTCAAAGGATATTTAATTTTTGAAATATATATGTACT
TGAACACAAATCCTATCTCTGTTTTTTTTTTTTTTTTTTT
TGAGATGGAGTCTAGCCTCTGTTGCCCAGGCTGGAGTGCA
GGCACATGATCTTGGCTCACTGCAACCTGGGCCTCCTGGG
TTCAAGCAATTCTCTTGCCTCAGCCTCCCGAGTAGCTGGG
ACTACAGGCGCCTGCCACCACACCCGGCTACTTTTTTTGT
ATTTTTAGTAGAGATGGGGTTTCACCGTGTTAGCCAGGGT
GGTCCCGATCTCCTGACCTCATGATCTGCCCTCTTCCGCC
TCCCAAAGTGTTGGAATTACAGGCATGAGCCATCCCGCCC
AGCCTATCTCATTTTTTTAAAAGACCCTTGGACTATTAGC
GAGGTGGCGATGGAGGTCCTGAGCTGTTCTGGGTCTCATT
TTATGACCTCAAGTCTGTCCTCGGTGTCACTGTGATCATG
CCCAGGATAGCAAATGGCGGACCTGGAAATGAACCCATTC
CTGCCTGAGCTCGGCACTGTGCTGCCCCCTAGGGCCGGCG
GCAGGAGCTGCAGCTGCTCTGCCAGCAGCCATCTTGACCT
TTAAGGCAGAAGCAGGAGCTCCTTTCCTGGTTTTGCGGAA
ATGACCTCAAATAACCAAAGGAAACCCCCTGTCACTGGGA
AGAGGAAGCAAATGAGGAAAAGGAAAATAAGAAGCACACT
TACACATGGCGCATGGCATCCTCAAAGAGAACTAGGTCCA
TCACTGTGTTGACTTCATTGTGGTTCTCCAGGGCCTCCAC
CAGAGTCTGAGTCAAAAGTTCCCAAGATTGTACAGGCATG
TATTTGGGCTCCCCAATACCATTTGCAAAGTGACAATACA
GGTTCGGGCTTTGGGTCTGCTCCACAGGGTCTTCAATATC
CTGGTGATGAGACACAGGAATAAGGGCCCTCATTATTGAC
TCCTAGGGCTGGTTCCACAGAGCAGAGAGACCTGATTTGC
TCTGCACATTCCCTGGAAATTAAGCATCAGTGCTACTTCC
AACATGTCCTTCTCTTGAGAAGCCCTTTTAAGTGGATGTT
TGACATCCATCTACCAGCTCCATGAAGTCTCAGGTCATGT
TTGTTATTCCTCATGGCCTGAGGATGGGAAGTGGGAGGTG
GGACGGAGCCTCCTCACAAGCACAGTAAGAGAGTGCTTCT
GTGAGAAGAAGAGTAGATAGGGATGGATGGGTGGATTTCT
CTAAGTGGGGGCTCTTTTGCCAGTATTGAATGAAGAGGAT
TGTGGCCCAATCGCCTCACTTTCTGCATGTACATTCCAAC
AGATCTAGGTCCTCAATCTATAGCAAAGCCATCCAACATC
TTTTCCTGTGACATTACACAAGTATGTTGCCAGCCCTGAC
TTCACAGGTTGAGTCCAGAGGACTTGGTTTCTGAAGAATG
CGCTACTAGCCACCCTCAGGTGACTGGTGCATTTATGGTA
ATCTTAATGCTTTATGGTAGAACTCCCTACTTACAACACT
TTCGGGCTGTGTGTCAGATCTCACCCATAGGAGAAATGTT
GCCATGTTGGATAAATATGGGCTGGTTATAGTATAGTATA
ACTCAATTAATTTGAAGGATAAGGAGTATATGTCTCTTCA
CCAATGTATCCTCTAAATATTGAAGAGAAAACCAATTTTT
TAACTTTCATGTTAGTGGAGACAAAAAGTAACTACTTACC
TGTCAAAACCCAAATACCTGAGACTTGAGATAGGAGAAAA
GGCTGTCAAAGAGAAAAGTCCGAGAAAGAATAGGTTTTCT
AAGACACAAATAGGATGTTACGCCAGCATGGGCAGTTGTC
CCCACCTGTGGTTTTTTCCTCCTAAAGTTCAGACTGGAAG
ACCTACCTGGGAAAGAGGTAACCAGTGTGTTATTTATCAG
CAGGGACACATCCCAGGGTATAAGTCACTGCAGGGTTAGC
CTTGTAAGCCTATGGGACAAGATTCACCAAACCTAATATA
GGGCAAGTGAAGAAGACAGTAACATCTATAGAGAAACCAG
GGCTGCTGCCTGAGTGTAAGAAGAAAGGACTGGAAAGAGT
TAAAAATAAGCAAGTTATTAAATTTTGAAGGTGGTTTCAA
AAACTGTAGAAAACTTTTAAACTATTCTGGGTTTGCCAGC
CAGTAACAAAAATGCTCAGACATTTGGATAAGATGTAAAT
GCAGTGCAGGAGGGCTATTCTTACTATTAGGAAAACACAT
GAGGATGGAGGAAATAATGTGGGAAGGCATTTACCCTGTT
TGAGAATGGGCTAACGTCCTGGGAATCCGTTCTTATAGCA
GTCAATTGACACCAACCATCTAGCGGAGGAGGAACTAAAG
TGCAGTTTTGTAAAGCCTGGTTTACAAAGACTCTTTGATG
AACAAAACAAGTCTTCGATTTTATGATCAGAGCCATGCTG
TGTAGAAGGCAGAGAGAAAATTAACCAACTCAGCGAATCA
AAGATTCCTTAACAGTGATGCCAAATCGCACAGGACCATG
AATCAGAGAAGCTTAAGCTTTGAATAGTGGAAACAGAATT
GTATTGCTTCGTTGGTGGAAATCTGGCAACTCTTCCTTGA
TACCAATACCAAGATTTGGTGTGACCAAGGGTGCTTCAGG
CTGGCATTTCAAATGTTGCTGGGGAAGGATAATGGCAATA
TTCATATATCTGGGTCTGTGATCAAAAGGCAGTGCTCTTA
GTACACAGACTCACACGTGGAAACTCTATTTGAAAGTCCA
AGTGTTATGACTCTGAAGTGCTAGCTCAGATCAACTTATA
AAGACAATGAAGACTAATCTGCAGGGCCAGCAATGAGTAC
CTGAATTGGGTAACTCTACGATGCTCAGAGAAAGGCATCT
AACATGAGGGTCTCAAACATCAGGCTCCAATAACAATGCT
GAGAGAAGTGGGAGAATTTAGGACGGCTGGCTTAGTCAAA
AGCAGACTAAAATAAGTGAGTTAAAATGCTGTCTAAACAT
TCAAAAGGCTGTCACATAGGTTGGGATGGACTGTAAATAT
CTTCAGAGGTAGAGTCAAGATGTTATCAGGAAAAAAAATA
CAGAGCTAAACCAAACAAGGTGAGTATAAGGACAACATAG
CATACCTAAATACGAAATTTGAATATTTCTAATTTCCAGA
GGGGACAGCCAAGCAGTATGTGTGGAAAAGATGGGGCTTT
GGTTAGTAGAAGGCTCAGTGTTCACTGTGGAGTAATTTCA
ACACTAAGCAATATAATACGATCTCAGGCTGTGCTACTAC
ATCAGTGCCTCCCAGGGCATAATCTATGGGCCATTCATTA
TGTAAATTATTAGTAAGTTTAATGAGAGGAAAGAGTTTTA
GGGTCCAATACATTTGCAGAATGATATGTAAATTAGAGTT
ATTCAAGATTTCAGGACTTTAACATCTTAAATCCACTGTG
AATTTCTAAGAGAGTCATATACAATAAAGCATTTTCTCAA
CTCATTTCATGACAGACACTTTCTCAAGAAGTATTCTTGT
AGTAAAACTGTTTAGCAGGACATATTTTGGGAAACACAGT
AACAAAACTATGGTCTTTAAGAAAAGGGGGAATGATGATC
TTGCTTTTGGTCAGACCCCAGCTGGGTTGTGCGACGAAAA
GTCAGGCACCACAATTTCAGAGGGGAGAACTGGTGAGAGA
GCAATCAGGAGGATGTCAGAGTTGTTTAGGTTTGAAACCA
ATCCATGTTAGAAATGGTTAAAAGCATTCAGGTTATTTGG
CCTGGAGAAGAGAAGACTCAGGAAGAGTGAGATAAATGGC
ATTAAAATATTTGAGAGTTTGTCTTGTAGACCTGGGTAGT
GGTCAGATAAATAACTTCTAGATTATTATTAGACCAAATG
TTCAGTCTCTAAAATTATTTCAAATGTTCCAAGTTTCAAA
ATTGCTCAAAATTTCCAATTAGCAGCCCCAAAATGGCAGC
CTTGGGAACAATGGGATCATGCATTTTCAAGGATGCTAGA
GCATCACTGGGGTAATGAATCTGAGAAATGCTGCGAGGGG
ACTAAGTACCATGTAGGGACTTGGGTCAGATGATCTCTAT
GGACTTCTCAATACAGAGATTCTGGGATTGATTTGCATCT
ATTCTTGCCTCAGCATTTTTTACCTGGGCAAAATCATGAC
AGAATTTCCTTCCTCACCTAGACTCTGGCCTTTCCCCATT
AAACAGCTAGATTTTATCATTTGGGTGATCATCTGTATAA
TTATCTTTTTTTTTCCAAATACAAAGAAAATCCATAGGGC
AATACTCACATCAAAAGTTTTCTTGAGCACTTCTCTCTGG
ATTTTATCAAAAAGATCAAAGTCCTTTTCTTCTACCATCT
TATCCCGATAAACTCGATTTGATTCATGCAGATAGAGCCT
TATGAGATCCTGTGTGGATTTCACACATTCCACTGAGGAG
AAGAGAATGCCCTTCAAGGGAACAGACACACAAAAAAATA
ACATTAGTAACCATCCAGAGGTACAATAGCTAGGAAAACT
TTCTGGAGCATTTTATCTAACCTGGGATGATGCCTAGGGC
TTGTCTTGCTAAACAGTAGATCATTCTAGTGGCGGGAATA
CTTGGAAAGCTGAAAAGGAGCTTGTAAAGAAAGACCCAAG
GGTTGCAGTTAGACAGACCTGACTTCAAATACTTGCACAA
CCACTATGTGACTTGTGACTTTGGGCAACCACTAAGCAAC
TGTGTGACTTTGGGCAAAGCATGTGACATCTTTGAGTCTT
AGTTTTCTCACTTTTCAAAGTGGAATAAAAATACTGACTT
TCTAAAGTGGTCTAAATAATTCAAATTAATATGCCTAAGG
AAACAAGTATTGCTCATTTTACATACTCAATACATTGGAA
TTATTCTTTTGTGCTCATCATAAAAATAACAACTGCAACA
GCTATAATTTATTGAAGCAAGTTATGTGGATTAGATGCTA
TTGAAGCCAGCACTGGACTAGATGCTTTGCCAGATGAAGC
TCTTTTAATACTCATGATGATCCCCTGAAATAATTATTAC
TAAATCCATTTTGTATAATGTGAACATTGGAATTCAGAAA
GAAAACATGCCCCATCTCATAGAGTAAGTTGCCTTCCTTC
AAACCACAAATTTTTGAAACCAGGTCTTCCGGACTATAAT
GCCTGGAATTCTAGCCACTACATTTTGAATCAACCACAAT
GAGGGAAAAAGTGGTTTCCCTGCTATATTTCAATTCCACA
AGTGCCATTTTGAAAACTGATTCAGATAACAATTGACTAT
GTAAAATCAGAACTATAACAAAGGGCTAGAATGGATATAG
CTAACCTTGGCAGGTCAGCAATCTATTGATTTATCTCTAG
TCAGTTCCCCTTCCTATGTGCTACAGGATTGGTTTCAAAT
ATTTATTATTCTTTTCAAATTTCTCTGTCATCTTTTTCTG
TTACTATTAGCCAAAGTCCTAACCTTCTTTTCTTTTACTG
AAAAGTGGAGACCCAATGTTAGAGCCCCTCAATAACCTCA
ACAGATTCTCTAAGTTCAAGCTTATCTATGCCTGTGCCTG
TTCTCATTGCTTACTTTCTTGTCTTAGAGGGAAAGGGATC
ATTTAATGGGTCTTTAGTTAAATTCATAGAATAATGTGCA
GATTCATTAGCATAGAATACAGGTCTGGTGACAATGTTAC
TACAATCTGCTTCCTCATGATCTTTTTTTTTTTTTTTTTG
AGACAGAGTTTCACTCTTGTTGCCCAGGCTGGAGTGCAAT
GGCGCAATCTCAGCTCACCGCAACCTCCGCCTCCCGGGTT
CAAGCAATTCTCCTGCCTCAGCCTCCTGAGTAGCTGGGAT
TGCAGGCATGTGCCAACATGCCCAACTAATTTTGTATTTT
TAGAAGAGACGGGGTTTCTCCGTGTTGGTCAGTCTGGTCT
CGAACTTCCGACCTCAGGTGATCCACCTGCCTCGGCCCCC
CAAAGTGCTGGGATTACAGGCATAAGCCACTGTTCCCAGC
CCCTCATGACCACTCTTATCACTACTTCCCAAAAAACCTA
GATTCCAGTTTCAGAAAATTCCCATTATGTTCTGATCCTG
CACCCTTTTCTGTGCCTTCATGCCTTTTGCTTTGCTTGCC
ATGCTCATATTTCAAGATCTAGCTCAATTGAAGCCTCTTG
TTGAAGTCGCCCAAGACACCTCTCCTGCTCGGTGGCGTTC
CCTCCCATGTGCCTCACAGAGCCTTTATATATACATCTCG
ATTACAGAAGAATTATTAGTTTCTCAAATTATTTTTAATA
TTATTTTTGTGACAGAGTCTCACTTTTTGTCACCCAGACT
GGAGTGCAGTGGTGCGATCTCAGCTTGTGGTAGCCTCCAC
CTCCTGGGTTCAAGCAGTTCTCGTGCCTCAGCTTCCTGAA
CAGCTGGGATTACAGGCATGCACCACCACACCCAACTAAT
TTTTGTATTTTTAATAGAGACAAGGTTTCACCACATTGGC
CAGGCTGGTCTTGAACTCCTGGCCTCAAGTGGTCCGCCCG
CCTTGGCCTCTCAAAGTGCTGGATTACAGGCATGAGCCAC
CTCACCCATTGTCAAATTGTTACTTTGTCTTTGTACAGGT
TTGCTTCTTCCAGGTGATGGCAAATGTCTCAAAGGTAGAG
GATCTGACAGACTTTATTTAGGTTGTGGTTTATTTTTATA
ACTGTATTGTTAGTATTTAGTAAGTGATAAGTCTGAAGGT
AATTTCTCAACAGAAACAATAAAAGAAGCCTTCAAATTGC
TGAAAGAAAATAGCTACCAACCTAGAAATCCAAGTCACCC
CTAAAATTTCTTAAAAATAAGAAATATATTTTTGGTCAAA
TTAAAATTACGAGATACTTCTCCAACAGATATGAACTAAA
GTAAATACTAAAAGAAGTTCTTCGAGCAAAATAAAAATGA
TCCTAGGTGAAAGAACAGAAATGTACAGGAATAAAGAGCA
ATGGAAAAGGTAATGTATGGGTAACTCTAAAGGAATGTTG
ACTTACTAAACCACAGATATCAATGGGTTTTCAAAATACA
GAGGATTAAAATAAATGACACCAAAAAAGTCAATGGGAGG
TAAATTGTCCCAAGATCCTTGCATTGTATGGCAATTAATA
AATATGCTAATTTATAAAAGACAAAAAGATAAAATGATGC
CTTTGATAATCATTAGATGAATAGCAAAAGGATATATACT
ACGCTAAAAGAGGGAGAACAATTATAAAAACATAATTAGT
TTGATAGACTACAAGAAGCGAGAAGAAAGGAGATAGAATA
GGTAGAATATATTAAAAACAAAGAGCATAAGTAGATTTAA
TCATAAATATATTATTATATAAAACAACATAGATGAACTA
AACATTGTAATTAAAAGGCTATGTTGTCAGGCTGGAGTTT
AAAGAGCCCACTGTATGCTGCTTATGGGAGATACACCTTA
AATATAAGAATATGGAAAAGCTGAGTGCAAGAAAGTGAAA
ACGTCATAAAAATATTGACTAAAGAATATGGAATAGTCAT
ACTAATGTCATACAAAATTGACTTTAAAGCAAACATTGTT
TTTAGAGATAAAGAAGTGCACTTAATAAATAAGAAAAAGA
TCAGTCTGCTAGGAAGATATACTAATTCTAAATTTGTATG
TACCTAATAAATAGCATAGTTTCAAAATGTATAAAGTGAA
TATGACAAATAAAAGGAAAAATAAACATACCCACAATCAC
AGTGAAATATCTTAACATCTCTCTCAGGGACTGAAAGAAC
AAGCAGACAAAAAAAAAATCTAGAAATTATAGGAATTTTT
TAAACAACATGATTTACAAGGTTGCTTTAACTGGAATATT
GATAAAACCATACCCAATATCTGCAGAATGCATTTTAAAA
AACCTGCACATCGATTATATCTTGGGACATAGAGCAGTCT
CAACAAATTTCAAAGGAATAAAACCATATAGAGTGTTTTC
TGACAACAGTAGGCATCAGTAAGAGAAAGATAACTAGAAA
ATCTCTACATGTTTGAAAATAAAGCAATACACTTCTAAAT
ATTCCATGAGTTAAAGAAGAAATCATAGTGGAGATTAAAT
ATTATCAACTGAATGATAACAAAAATACAGCATATAAAAG
CTAGCATGATGTAGCTAATGGTATGATTAGAGATGAATTT
ATATAGCCTTAAAATGAGTATTTTAGATGAGACAAAAGAT
GACAATTAATGATATAAGTAGCCATGCCAAGAAGTTAGAA
TAAACCCCAAACCCAAGGTAAGAAGGAATAAAAATTATAA
AGCAAAGAGTGAGTATTAATAATATACAAATGGATATCAA
ATTAAGACAGTAAGAAAGTCAAATGAATAATGCAGGTATA
CCCGTCAGGTTTTTTGACAGCACAGTTGCTAACTCCCTAG
CAAGGATGATAGAAGAGAAAAAAGAGAAAAGACACACATA
ATACCCAACCTAAGGAAGAGGACATAATGTCAGATACAGT
AGATATTTAAAAGATAATCTGAGAATATTGCAAACAATTT
TATGCCAGTAAATTAGCAAATATTGATAACATGGGTGTCT
TAACATGACTGACACATGAAGAAACAGAAAATCTGAATAG
TCTTATATGTATTAAAGAATTTGAATTTATAACTTAAAAC
CTCTACCAAACAAACCTCCAGGTGGTTTCACCAGTAAATT
CTTCCAACATTTAAGGAAGGTGCAATACAATGTTTTACTA
AATCTTTTAGAGAACAGAAAAAGAGGGAACACTTCTCAAA
GTATTTTATGAGGACTTTATAACCTTAGAATATTAGAGAA
AGATTACAAGACAATCTTATGAATATAGATGCAAAAATTA
TATTAAAAATTATCAAAAGACATCTAGGAAAACATTAAAA
CAAAGACATGAAACAACCAAGATGAGCTGATTCCAGGAAT
GGTTGATTTCATGTTTGAAAATAATCAATGTAATTTACCA
TATTACCAGACTACAAGAGAAAAAATTTATATAATTAAAC
AGATGCAGAAAAATCATTTACGTTTCAACACATATTCATA
ATTAAAACTCTTAGTAAACTATAGACAGAAAAATATTTCC
TTAAAAAGTATCCAGGTAAAAGCTACCCAGAAAAACCAGT
AGAGAACATCTTATTTAATGGCAAACTATTAAAAGTGTTT
CCCTGTAAAATTAGGAATGTGACAAAATGCTACTCTCACT
ACTTCTCAACATTGTACTTGAGTTGTAGCCAGCACAATAA
GACAAGAAAAAGAAATTAAACAATTTAAGGATTGAAAAGA
AAGGAACATAACTGTTACTCTTTAAGTCAAAAAGTAACAA
TTATTAAAAATAGAGGTACACATATAATACTAAACAAAGA
TACAAAGTGATATTGACTATATATTCTATTTATATAAAGT
TCAAAAATAGGCCAAAATAATTTATGATGTTAGAAGTTTA
GACAATGTTTAGGGCTGGCAAGAGGAGGAAAGCAGGAAAG
CATGAATGAAAGGTGCAAAGGAGAACATCAGGGATGTACT
GAGAATGGTTTCTTTCTTGATCTGAGTTGTGATTACATAG
GTGGGATCCCTTTGTGATAATTAACCAAGGTGTATGCTTG
TGGCTTTTGTGCTTTTCTGCTTGTATGTTACACTTTGATA
AAGTTTATTAAAAGTGAAAAGAAATTCCATTAGGTGTCCT
TGGCTCCACCCAGATGTTTATCTCAGCTTCTATCTCCTCA
GCTGTCCTAGGTACCTGCAATATATGAGACGCAGAGGACA
AGAAAAAGCACCAACCAGGAGTCTTGACCTCTAGAATTTT
GTGTTTTACAGTGAGGCAAGCCATCAGTTGAAGTTTATAA
ATCTTGTTATAGCCAAATAGTCAGGGTGGTTGACAATTAA
GGCTGAGTAAATGTGAGCATGTCATATGCCAACTCTGCAC
CATCTTAGATAGTTATGTGTTGCACTGAGATGGGAATGGT
TAGTGATTTCTGCTACTCAGAGCATGTGTTGGTTCATTTT
CATGCTGCTGATAAAGACATACCTGAGACTGGGAGGAAAA
GGGGTTTAAGTGGACTTACAGTTCTACATGACTGGGGAGG
CCTCAGAATCATGGCGAGAGGCAAAAGGCACATCTTACAT
GGCGGTGGCAAGAGAAAATGGGAAAGATGCAAAAGCGGAA
ACCCTTGATAAAACCATCAGATCTCGTGAGACTTATTCAC
TACCACAAGAACAGTATGGGAAAAACTGCCCCCATGATTC
CAATGATCTCCCACCAGTCCCTCCTGCAACATGTGGGAAT
TATGGGAGTACAATTCAAGATGAGATTTGGGTGGGGACAC
AGAGTCAAACCATATGAGAGCACTATCAAATTCTGCTCTG
ATCTGAACAGAACAAGGGAAGTACAGAGAAGGTCTGAATT
ACTGAGCCTGGGATCAAGTTGGATAAAGGAAAACAACACC
ATACTCTGGGCAGTGCCTGTCTCCTAGTAGACATTAAACC
ATCCTCTGTACTCTTCAATCAGGCCTTTGGTCAGACTCAG
GAGGAAGGGAGTGTTAAATCAAGTTTAGCTTAAAGCCGCC
TCCTGACGTATTTTAAGTTTGACCTAAAAGTTGCTCTGTA
TATTGTGACCTGTAATCGAAAAGGAGATGTAAATTGACTG
TAACCTACTCTTGTGCCAATCACCGAGTTTCCCCCAATCC
CAGGTGGCCAGCTGTTAAAACTGGTGTTCAAATAAGGCAA
ACACCAAGCTGTAGACATTAAACCACCCCATCTCAGTGCA
ACACATAACTATCTAAGATGTTGCAGAGTTGGTGTGTGAT
GTGCTCAATCAGGCCTTTGGTTAGACACTCAGGGAGGAAG
GGAGTGTTAAATCAAGTTTAGCCGAAAGCTGCCTCCTGAT
GTACTTTAAGTTTGGCCCAAAAGTTGCTCTGTACATTGTG
AACCATAAATTAAAAGGAGGTGTAAATTGACTGTAACCTA
CTCTTGTGCCAATCACTGAGTTTCACCCAGTTGCAGGTGG
CCAGCTATTAAAACTCTGTTTAAATAAGGCAAACACCAAG
CTGTCACCAATCCAGCCATTTCTGTGCCTCACTTCAGTTT
TCTTTACATCACTTTTGCTTTTCTGTCCAGAAATCTTCTT
CCACTATGTGGCTATGCTGGAGTCTCTCAGAGCCTACTCT
GGCCCAGTAGGCTGCTCGATTCGGATTTGTGAATTGTTCT
TTGATCAGTTAGACTCTGCCAAATTTAATTTGGTTAAGGC
TTTTCTTTTTACAGCTAGTAGGAGGAGACTGTGGTCAAGC
TATAAGCTGGAAACTCTCGTTAGAGTAGGAGAGTGAGGGG
ACCATGTAGCCGAAGGGAGGCAGCACTTTAGGGGTATCGC
ATTCTCCACACTTGGAGCAGCTGACAGCTGGCAGGCTGCA
AAGGGGCCTGGCTGGGATGCCGACCTCAGGGGGTTTCCAC
TCTGATTCTCTGCTAACTGAATCAGGCAGAGAAACAGGCC
AGGGGAACAATCTCCACTCCTATCTCTCTGCTCTCTGGTT
CCTCCTTGATATTGCATCAGTGACCACTACCACAAGGTGC
ACTCTTTCCTCCGGAAGCCTTTTGTCACCCTGAATTGCCT
CCACAGCAGGGCTGAACATTCTAGCTGTTCTATCAATGCT
GCTGCTTACCATTATGCAATCACGCAGTCACGCTCAAGAG
ACTGATTTGTCTGTGGCTCGGTTTTGTCATCTCTGAATTG
AAAATAATCAGTATTTTATCTTCTAGGGTTGTTGTGAGGA
TTAAGTGCGTTCATAGATGTAAAAAGCTTAGCACTTCTCA
GTAAATGTTAGCTATTTTTACAGACTAAAGTCTAACTCTT
AAGTCTTAAGTAGGGCCCACTCTAGTCTCAAGTTACCTTT
CCAACCTTATCTCTCCTTTCCATAAAACTCATCGTTCCCA
CTGGGCTAAACTCTACGATATTCCATGAGACCTTTTCTTT
CTTTCTTTTTTTTTTTAACCTCCCTGACCATTCGTGCTGT
CATTGACTAGCCAGTAACTTCTCTGAGCCTCTGTTAAATT
GGGATAACAATCTCTGTCCCAAAGGGTTGTTGTGAGTATT
AAATTTCAGGTGGTACAGGTGACAAGACCACTGTTCCAGG
CAGAAGCTAGGGTTCTGGGTTGCTTCTGGTAAATGGAGCA
TAATTGATGCTTCCCCCTTCAGTTCTGTCACTTATGAGCA
GTGTAGATTTGATCAAACGACGTTAACTTCCTTTTTGTTT
TTGAAAAATCCACCTAGTAACACCCCCACTTCATAGAGCT
GCAGTAATATTTAAGAGAGAGATTGTGTGGTGAAAAAGTC
TTTCTCAATGAATGCTCAAAAACTGGGAGCCAGTTGTGGG
TAAGCACAAACTTTGCTGCTTTCCAGTCCTGAGGGCTGCA
GAGATGCAGGCTTTGTAGGCTCAGAGCTGAGTCTCTCTTG
TTGCCTTAACCATCACATGCTTATTTTCCTCATTGGAAAT
TCAGATGAGGACAGAAAGGTGTGGTGGAAAGCCGTCCAGG
CCAGGAACCTAAAGGCCTAGATTCCAGTTCCTTTACTGGC
TTCCTTGTGCTCCTGGGCAAATATATATGATCTATGTGGG
TCTCTGTTTGTTTTTAATTTTTAAAATGAGTTAATGTTTG
GGAGCTACATCTGATTCAGGAGTGGTATCCTGAACTAGTC
TAGATGTGTTCTCAGAGACTTATTCTGAGGGGCTCATTTT
ACACCTCTGCTTGGTGTAAAAGGCATCCTTCCCTCAATAA
TAATCCAGTGTTATCTTGGGGGAAGGTCTCGCTGTAAATG
AGTTTCTGCAGATTCTTATCTAGAATGGGAGAGTTGTGGA
CTTGGCTACATGAGGATGCTATATCTGACCAGATGGAAGA
AAGGGTCTGAGTTTGCTAGATGGTGCTCTGGAGACTTGGA
CGGTGATGAGTTAAGCAATTGGAAGCAATGGGCAGAGATA
TGCCATCACTATTCAGATAAGCAGCTAGAAAGATCTGAAA
CAGCTTTGGCCTAGAAATGAACCTGGGAATTTTAGGACTG
AGGCCCTCGCAGGGGCTGGCAGATGGCATCTTAGGAGTAT
GACAATGTGGCTTTTTGAGGAAGCAGAGCTATCTTGCACG
GTTTGGGGAACATTCTTTTTCATCCTGCCAATAGATGTAC
CAATGGGAGATCCAAAATAGTTCTCTTTCTTTCAGGCCAT
TTTTCTTCCCAGGCATACTGGACTCATTATATAACACTAT
CTCCAAGATGCTGAGCCTTCTGCAGCCCCCAAGGAACCAA
CTCAGAGATGCATGCTGCTTACTGAGAAATAATTTAATTG
GCAAAGGAAACTCTATTTTATTGAGGGCCTTCCTTGTGGA
GCCCATGGCACTGTGTGTGTCTCCTTATCTTCATGATTAC
ATATGAACAGTGGCTTTGCCTGTGCCTAAGAGCTGGGCAT
TAGCTACTTATTATTATTAAGAATAGGAGCCTCTAAGCCC
CTAGGGTGTCTCGGAGTCGATGAACTCACCTGGAAAATGT
TGGCAAAATCTCTGAGGTTGAAGATGTAGTGGAATTTGAT
TGCTGTGGGTAAGAATGTGGTAGCAACTTTCTGGTGGAAG
GTGAGGGCCAGATTGATCAGTGGGGGGATGGATTTCTGCA
GGGACACCGGGAAGTTTCCAAGCTTCAGATGTTGAGTGAG
GATGATGCTGTAGATGGAGGACAGGGCGTCTGCCCCCGGG
AAGGAGAGGACAAACAGGCTGAAGTGACGCTGCACAGAAA
ACAAAGGCATGAGCTCAACATCCTTTACCACAGAGTAGAA
ATCACCTCTTCTGAATTTGGAAATAATAACGGAAAATGCT
TCTATAGCCTTTAAATCTGTATTTTGGTCCCATCTCTCAC
ACTATGCCCACATTTAGGTTGAACCTAAAATGACTAGGGG
AATAACAGGCAAAGCACCTTCAGTCAAAGATGGCAGCCTG
GGACAGTAGGAAGAGAACTAAACTTGGACTCAGAGAAGCT
GAATCCAAATCTGAATTTGATATTGAGAATCCATATGACC
CTGGGAAAGTCATTCATCTCTCTGAAGTTCCCTCATCTGA
AGAAAGAGGGATCAAATCAGATGAAATCTATGATCCCTTC
CAATCTTGAGACTCTAAGTCTAGGAGTTTCTCTTTTCCCC
TAGAGATGTAATTTGGCATTCTATCTGATTTACCATTTGG
AGAGGCTGCGTGGGGAAAAAAGCCAATTATTACTTATAAT
CAAGGGGCATTCGCTCTAGTAAGGTAGGATTAGGACCCGG
GTCCCATGGCTCCTCCTGTACCTGAAGCCGGGGGTTGATG
GTGAAGCTGCCTGCTGTGGGGTTCATACAGGAAACATACT
GTACATTTGTGATCTCCTTTAGGGACAGCTTGCTCCGATC
ATACCTGGAACAGTCAGAAGCTCTAGGTAAAAGGTGTCTG
AGGACCGAGGCAGGTGAGTGCTTTGTCAAGGTGAGGTAGG
ATGTGCCCTACTGTTCATGTGTTTGGGTGATAAAAAAGTC
TAGATCCACTGGCAGCAATTGAGAAGAGATAAGAGCCTAG
GACAGATTCCCAAGGGACCTCAGTATCTAAAGAAATAGCA
TAGAAAGACGAGCCCACAGGATGGACAAAATGGTAAGAGA
AAAATCAGGGGGTATATGCCATACCAAAAGGCAAAGGAAG
CCAGTATTCCCAAAAGAAGAAAGTGGTCAACCACATCAGG
GGCTGCAGAGAGAACAAGAAAGGTAGTGACTCCAGCAGGG
GTGTCTAAGGGAGAGAATGCATCATGGGTTCTTAGTTTCT
GTTTCTGGTTGGGCCAGTAATGGCCCTTCCTCATCCTTCT
TTTCCACTTATCACTAGAGACAGAAACGAAAAACCATGGC
TTCAGGCTGCTGAAAGCCAAAAACAAAACCAAACAGAACA
ACAAAAACAACAAAATAAGGTGGCTGGACAAACTTGCAAA
GGATTTCTTGGATTTTACAATAATGATGCAGATAGTAGGT
TAGCAAGAACAGTGGAGGGAACAGAAATCAAACAACAGTG
GATTGAGGAGTGAGTGGGAGATAAGGGAGTGGGGACAGAA
CAGTAATTAGAAAGTAATTTTTTAACTCAGTTGAAGAAAT
GTATGCAACTTTGTTTGTTTGTTTATTTATTTGAGACAGA
GTCTCACTCTGTCGCCCAGGCTGGAGTGCAATGGCACAAT
CTCGGCTCACTGCAACCTCTGTCTCCAGGTTCAAGCGATT
CTCCTGCCTTGGCCTCGGAAGTAGCTGGGATTACAGGCAT
GTGCCATCACACCTGGCTAATTTTTGTATTTTTAGTAGAG
ATGGGGTTTTAACATGTTGGCCTGGCTGATCTCGAACTCC
TGGGCTCAAGTGATCTGCCCACCTTGGCCTCCCAAAGTGG
TGGGATTACAGGCATGAGCTACCGCACCCAGCCCGTTTAT
GCAAGTTTAAATGATGTGAAGCAGCTAATGAGGAGATGGG
GACCGACTGATGAAGTGAGCACTTCAGGAGTGGAAGACAG
TAGAATGAAGAGGCTGGTGGACGGTTCGGCCTTAGGTAAG
ATGTAACAGGAGGGTGGAGGAGGGATGCATGGGGACTCGG
GTGAGTTGTATGGATGTGGAAGCAAGAAATGGAGGTGGCA
TCTGTGTTCTCTGAGAAGGCAAGGCCATCAGCTGAGGGTG
GTGGGAAGATCAAAGACAGGGAGGATGGAATGAAATAGAC
ATTTCTGAGAGTGGACATACTAAAACCATATGGTAGAATT
TCCAGGAAGCTTCTACTTTCCATTTAAGGTTTGTGACCAT
CAATCTAAAGTAAAACTAGTTAGCTTGACTTCTTAATTAT
TGCCCATGAAATTAAGCTGCTCAAATGTCAGTGTGGCGAT
TGTAAACAGTTGCATATGTCAGGCATCCAGTAAAGATTTT
GGGAAGGAAGGGAAGGCAACTCAAGTTGCTGTCTTAACTA
TCATTCTTCTCTCTGAATTCTCTTCTCACTCTTTCTCAGC
AGTAGATTCAGTGTGTGGTAGAAAGGTTAGTCAAAGTTGT
CTCAAATCAGTGACTTTTTTTTTTTCTAGTAAGTTCAGAC
CTTTTGCCATTAAAAATTATGCTGTTGCAAGAGATACTAT
CCAGCCCTCTGAGCTGCTCTGAAGGCACTGAGGCTGGAAG
GACTGCAGACACCGTGCATGGTACCAGGTGTTAGGTGTTG
TGTTTTGTTTGTTTGTTTGTTTGTGAGATGGAGTCTTGCA
CTGTCACCCAGGCTGGAGTGCAGTGGTCCAAACTTGGCTC
ACTGCAACCTCTGCCTCCCGGGTTCACGCCATTCTTCTGC
CTCAGCCTCCCAAGTAGCTGGAACTACAGGTGCGCACCAA
CATGCCTGGCTAATTTTTGTATTTTTTTTTAGTAGAGATG
GGGTTTCACCATATTGGCCAAGCTGGTCTTGAACTCCTGA
CCTTGTGATCCACCTGCCTCGGCCTCCCAAAGTGATGGGA
TTATAGGCATGAGCCATTGTGCCCGGCCTTTTTTTTTTGA
GACACAGTCTCACTTTGTCACCCAGGCTGGAGTGCAGTGG
CACAATCTTGGCTCACTGCAACCTCCATCACCCAGGTTCA
TGCAAGTCTCCTGCCTCAGCCTCCCAAGTAGCTGGGACCA
CAGGTGCCTGCCACCATGCCCCACTAATTTTTGTATTTTT
TAGTAAAGACAAGGCTTCACCATATTGGCCAGGCTGATCT
TGAACTCCTGACCTTGTGATCTGCCTGCCTCGGCCTCCCA
AAGTGCTGGGATTACAGGCATGAGCGACCGCACCTCACCT
GTCTGTGTTAGGTGTTATCACTGAAGCACATGCCCAGTGC
TGTGGGGCCATGGTGCAGGGGAAGTGGTTAATTCTGCTTC
CAGCACTTGAAGAAGGCAACTTCAGGCATGAGTCTTGAAG
CAAAAAGTAGGCTTTTTTTCCTTAGATGAGAGTTCAGTGC
CTTCTCTGGTTAAACTTTTCATGTGAATATTAGTACCCCT
GTTTGAAGGAACCACTCTGGGAAATAGAGAACTGCATGAG
AAATGTAGTTTACTACAAAGATTCCCATCTGGCACCAGAG
CTATGCTGAGATTTGCCATTCAGGCAGAATAGAGACTGGC
CTTCAGCCCTGCCTTAGGCTCTGCCCCCTTGGGCCAGTCC
CTTTACATGGGCGCTCTTACCAGTGGCCATAGTCCAGATG
CTGCCGGATGATGGTGTGGGGTTGCACCGTCCCGTAGGCA
TCCACCTCAGGCATGTTCATGTCATCAATGAAATAGATGA
GCTTCTTGTTGCCTGGAGGGCTGTAGTTTCTGCCAGCCTT
CTTTTCCAGAGGCTTCTCCAGGACAGCTGAGGAGATAGCG
AGTCAGTGAGGGAAGGTGGCTCAAATCTCAGATGCCAGTA
ATGAGACAGCAAAGATGTCAAGGACAAGCAATGATGCTGC
CTGCATGTGTGCAAAAAACAGCAACGCAAAAGACAACAAT
AATAACAACCATTGCAGCTCCCAACGGGCATTCTACAGGA
CCGGAAAGTGAAAACTGAAATTACTAGGCAGTAATGGGGA
CTGAATACCTCACCACGTGTGCTGTGCTAAGTTTTTACCC
ATCTTAATTATCTCATTTAATCCTTATAACATAACTGTGA
GATTAGTATTATCCCGTTTTACAGATGAGGAAACTGAGGC
TCAAAAGAACTCAGCGACTTTACTAAGGCTGGATACAAAT
CACAGTGATTAAACCTCAGAGACTATGCTTCTTCTGTCAT
ACTTGTGGTCCCCAGTTTTCTTTGTTTATATACTAAAAAT
GGAAAATATCTTTACAGTCCCAAGGCCAGGTACTCTACTC
CAAAGAAGCGTACGAATAGTTGAATTCCTAGGTAGAGCTG
CCCTCTCTACTAAAGGCAGCAAAAATGCATAAAGGCTGCA
GCTCCCCTTTCAGGGCTGGGTAGATGCCCTTTCCTCTCTG
AGGCTATAAGAAAGGCGTCAATGTATGTTTTGCCAACTGT
GTTCCCAGAGAGTTCATCTCATGGGATTTTCCTTGGCGGG
ATATAGTAAAAACAGCCTCAGAGAATTTCCCAGATGCTTC
CAGTGTCAACGGTGCGGCGCCCTCCCCTGCTCTCAGGTTT
CCTGGCTTTCTATCTGAGCACCTTGGTGCCTTGACTCTCT
TCTGGAGTGGTTTCTTCAATTATCAAGCCAAAGAAAGGAA
TCTAACAGCACTTTTCCAGCATGACAGGACTTGTTTAGAA
CAATCTTAAGTAATAGGGTGGAGATATATGTACTTTTTCC
AGTAAGGCAATGAAATATTTATGAATTGCAAGAACCAACA
CTTCCTGTTACAGCTGGAAGCGCTAAGAATCATCTGATTT
CTTCTCTTGAAAAACAAGTTTGTAAACAAGGAGAAAGTGT
CAATAGACATATGAAGGTGACCGATAGAAAGACAAGTTCC
TTCAAGAAGCTCGAATATTCTAATTTTCTGGTCCTGAGTT
AAATTAAATGTTTCAAATATGAATGAAATTTAAATTTAAT
TAGCATCCAATTAACATACACTATCAACCAATTAATCACA
CAACACCTTCATCCCCCCAAAGACATAACAACTATATGTG
AGATCTGTCAACATGAAATATAATTAATGGGTTGACAAGG
ACATGCTTTTGAGAACAGTTCTTCCAATAGGAAATTCTCT
CCTTAGAAAGAAAGACTTGTTTCTCCTCCTCCCAAGGCAA
TGATATTCAAATCAACCCCTGGAATTAAGCAGACCCTGTA
ATTTGGGCTATGATTAAGCTCTTTATGCTTTTAAAGGATC
GTTGAGGAGAAAACCATGTCAGTTAGCAAGAAGTGGCCAT
GGAGCGCACAGGATTATCTCAGATGGGCGATACTAAGTTC
TCCAGAGAAAGAAAGGGTCTGCCAGGAAAGACAGGCACAT
TGCTGATCCCTTCTTGGCCATGCTCTGCTCCATGTCACAC
CTAGGATGGAATTATAGCGATCTACTCTGTTTCCAGGCAG
AACTGGAGGAGCAGAAGAGGGTCTGAGTTTCAGGAAAAGT
GTTGATGTTGAAGGAGCTGAACGAATAAGACATGTAAAGA
AATGTGACCCTCTCACCACCTCATCTGGGTTCTGACTGTT
CTCAACAAGCCTGGAAATTCAAGTCCACACCTGGAGCCCA
GGCCCAAGGTCATTTGTGCATTCTGACTGACTTTCTCCTC
GAGACCCGTATGGAACAGCTTGGGGTTCAGTCTTTGGCCA
CACAGACCCATGTCAGCTGCTGCACCAGGGGGAATGGTTT
TATTCGTGCCGTTCTCTGGATACTATTGCATTGCCATCTT
ACTTGAAGGCAATTTAATTTTCTTCTTCTTCTTTTTTTTG
AGCTGGAGTTTTGCTCTTGTTGCCCAGGCTGGAGTGCAGT
GGCGTGACTTTGGCTTACAGCAACCTCTGCCTCCCGGGTT
CAAGTGATTCTCCTGCCTCAGCCTCCCGAGTAGCTGGGAT
TACAGACATGGAACACCACCTGGCTAATTTTGTGTTTTTA
GTAGACAGGGTTTCTCCATGTTAGTCAGGCTGGTCTCGAA
CTCCTGACCTCAGGTGATCCACCCACCTCAGCCTCCCAAA
GTGCTGGAATTACAGGCGTGAGTCACTGTGCCCAGCCTGT
AATTTAATTTTCAAAGGGGCTTCCCATTTTTTATCTCTTT
TCGCCATCTCCACTGCTGCCCTCCTTGTCCATCTGCTCTC
ACCTGGTAACTACGAATCTTCCCAAATGGTCTCCCAGCTT
TTGCCCTAGACTCCCTACGCTGGATTCTCAAAACAGCAGA
CAAGAATACCGTTGTAAAATGTAAATTGGATCATGCCCAC
CCCCTGTTTTATGGCCTCCAGTGGCATCCTGTCTCACTTG
GAGCAAAAGCCAGTTTGTTGACTTCCACTAAACTTGTATC
TTTGTTTTTCTCTCCTGTTCTCCTTCTCACACTCTGCCCC
AGACACTCTGTTTCTTTTTTCCTTCCTTCCTTTCCTTCCT
TCCTTCTCTCTTTCTCTTTCTTTCCCTTTCTTTCTTTCTC
TTTTCTTTTCTTTCTTTCTCTCTCTCTCCCTCCCTCCCTC
TCTCTCTCTTTCTTTTTCTTTCTTTCTTTCTCTTGCTTTC
TTTCTTTCTTTCCTTTCTTTCTCTTTCTCTCTCTCTCTGT
CTCTCTCTCTCTTTCCTTCTTTCTTCTTTCTTTTTGAGAT
GGAGTCTCATTCTGTCACCCAGGCTGGAGTGCAGTGGCAC
TGTTTTGGCTTACTGCAACCTCTGTCTCCTGGGTTCAAGC
AATTCTCCTGCCTCAGCCTCCCGAGTAGTTGTTTCTGATT
CATGAGTCACTCACTGCCCCAAGGCTTTGCTCTGGTTGTA
CCCCTTGCCTCGAATCCTCTTCTTCCACATGCCAGCACAG
TTTGCTCCCTCACACCCATCAGGAGTTTATTTACCCAGGT
GCTATTTTTCCAGTAAGGTCTTCCCTGGTATGCACCCTAA
AATTCAAAGCCCCACCTGCTATCCTCTGCCCCAGCTTCAT
GTCTCTTTACATCACTTGTTACCACCTAATATCCTATATC
TTTACTTATTATCTTGTGTGTTGCCCCATCCATCCCCTTG
AACACTAGAATCTAAACCCCACGAGGACAGGGATTTTACT
GTTTGTCTCACTGTCATAACCCCTGGACCTAGGGTATTAT
CTAGCACATAGTATAGTGCTTGAAAATCACTTATTAAATA
AATGAATGAATGAATGTATCTTATTATTATTACAAACCCC
ATGATATAGGTAAAGAAAGTCTTACTATTCCCCATTTGAA
ATTAAGGACATAGAGGCTAAGGCAGATTAAATACCTTGCT
GGAATTAGAATCCAGGTTTTTAGATAGTAATTCCAAAGCT
TCTCCATGTTACCCAGCAAGAGAGCCCTTGTAAGCCTTCG
CTCCCACCCTCCCGGACAATTCTAGTCCCAGTGATTCCTC
CAGGCCCTGAACTTTAGAGCAGTTCCTTCATTCACCACGA
AGCATTACCAGTGAGTGAGTGTTCGACATGGATTATAGCA
CTGATCCTCACAGAGCCCTATCATGTATTATCATTGCCTC
TTAAAAGTCTTTGAATACATGGTAAGACTGAGGCTTAGAG
AAATTTAGTGATTTTATCCAAAGTCAAACAGCTACTAAGT
GTCAAAGCCAGGATTTTAACCCAGGTCCACCTGGCAATGA
AACCTCACATAACCACTACTGCAATATTTACTACTTCTTT
TGTTGTTGTTGTTGTTGTTTTGAGATGGAGTTTCACTCTT
GTTGCCCAGTTGGAATGCAATAGCGCAATCTTGGCTCAGT
GCAACCTCTGCCTCCCAGGTTCAAGCGATTCTCCTGCCTC
AGCCCTCCTGAGTAGCTGGGATTACAGGCATGCGCCACCA
TGCCCAGCTAATTTTGTATTTTTAGTAGAGACAGGATTTC
TCCATGTTGGTTAGGCTGGTCTCGAACTCCCAACCTCAGG
TGATCTGCCTGCCTCGGTCTCCCAAAGTGTTGGGATTACA
GGAATGAGCCACCGCACCTGGCCTTCCTTACTTCTTAAAC
ATTATAAAGACATGGCTTCTGCCCTTGAAAATTATCAGTT
TAGTCAACTCATTGCCCGCACCATATTTTTGACAGAGATC
ATTAGTAATTAATCATGTCTTATTTTGCATGGATATGATT
TGCATACCTGTTTGAACCCTTTTTCTTTCATATTATTTAA
TTTTTCATGTGTTAAGACTTTTCAGTTATCTTGTAAGGGC
TGTGCATTTATTCTTTCAAAAAATAACATACTTTGCATGA
TTATAAACATAATACATACTCATTTTAGAAAGATTAAAAA
GCATAGAAAATTATAATAATGGAAGTGAAAATCACCCATA
GTTCTATCAACTAGCTGTAAGTACTCTCTTTCAATATTTT
GGTGTATTTTATTCTAGTCTGCTTTTTTTTTTTTTTTGCT
TAGATTTTTTTTTCTACACAATAAAAATCATACTGAATAT
ACTGCCTGTATTTTTAAATTTAATGTATTGTAAACCTCTT
TATATGGTAATAAACATACTCCTAAAACATGATTTTAATT
GCTGCGTTGTGTTCCATAATTTGGATGTACCAAAATTTAT
GGAATTATTTTTCTATTGCCTGAAATATGTGTTGCTTTCA
ATTTCATTATACTATATTTGAACTTTCCACGATTCCAAGT
AGAATGTCTTGCTCACTAGATGATACATCTTTGATGATTT
CACTTTGATTTCTGTCATGAAGTGAAACGTATTAGGTGGA
AGAGAGCTGTCTGTCTGTAATAATTGTAAGCACAATGCTC
CTTTGAGATTGGACATTTGATTAGATCTTTTAAGGTCCTG
TCCAACCTTGAGGTTTATAATAAACAGGTTACAGAGATCC
ATTTTATACAAAGTTTCAGATATCTGAGCTCCTATATAAT
TAGTATAATTAAGCACTCAAATGTTTGTTGAGCTAATAAT
GCAAATCACAGCTGGATGGCAAGAGAATTCAGAACTGTGA
TAAGCTTGATCTTTGGCTTTCTCCCTGTACGTTAAAACTA
TAAGCCCATTGAAGCCTTAACTAAGCTCTTTGTTCCTACT
TTTCTAAACTATCCTGCTTCCAAACTATCCTGTCTTGTGG
GTCTCTATGAATTCTTTTGTTTTAAAAATTATTTATGTTT
TCAGAAAGAACAAGAAGAGACTAAAGTCTTTAAAGAGACA
TTAAACAGACCAATTAAAATAAAGACTAAATAGGGATTGC
TAAACAATACAGAATGAGAAGAAACTTAACTACACTAGTA
ATGTAGGATGACATAGTTACTGTAAACACATAAAAATTTA
TCTCACATTTTCCTTTATGAACTGCTTGCCTAAAAGCTCA
GAACTAAATCTGTGTTTAATTACAATAACCATGTCATCTC
AGGTTACTGGTACAGAGTCATCTCTTCTTTCCTCTAAAAA
TTTTGCAGGCACCAAATTCCAGGAGGCATATATCACAGAT
ACTTGTAAAACAGGTATCAGGCTACAGAATGGTTTTCAAC
TGAGATTTTGCAACAGGCATAAAAAATAACTTAAAGTTAT
CTTTTATTATAGTAACCCTCAACAAAACCCAAGGGAGGAC
CATTATATTGTAATTTAATGAAGGGAATGAAAGGGGTACA
GCTAGGTTTGTGGAGTTCAGAGAAACTGCTGGAATGGAGA
ATGAACACAGATCTCTGTCTCTCTTGGCTTGAGGTGTCAG
TGTTATGAACCTGTGGTTTGTGCATGTGTTACCCAGTAAT
AAACATTTTTCAATGACTGACGGAAGGGCCTATTCTGTTG
ACTATCATAGAAGAAAATATCCATATGCTCTAGATATCAG
ACGAGTGGAAGCAGGGTTGGCATTCTATTATGAAAATTAA
GATGTATGACTTAAAAGTCTTATCAAAGTAGAAGGTCTTC
ATAGCTTCATGAAATAAGACTGCTTTGCTGTTAACTCATA
GGGTGACTTTGAGGTAAGTCCTTAACACCTCTAAGCTTCA
TTTGATTAACTTGTAAAGCTGGGGACTATCATCAGATCTG
TGTTGGACACCATTCCAACCTCCTCCTCTTTAGCCAGTCT
TCAGCTGGGGTGTCATGTGGCACAGTTTTGAACATTAAGA
CATAGGCATAAATGCATAAAGTTCCTGGAGGACTATCATG
TCAGGACATGGGCACTATCTTCCCCTACCACTTTTTTTTT
TGGATGCGGATGTGATGGCTGATGCAGCAGCCATTCTGCC
ACCTTGAAGGAGGAGCCAAGAGAAGAGCGAATATCTTAGC
ATTGGTATCACTGTTACTAACCTGATTATCAATTGCCTGC
CTGCAGAATTCCTGTCATGTGAAAAACAAAATATCTATTT
ATGCCACTAATGTCAGATTTTCCACTACTTGCAGTCAAAA
GCCATATTGAAATAGTCTCATAGGCTGGAGAGGATTAAAT
GAAACAGGTGAGGAAAGCCCTTTGCACAAAGGTTGACCCA
CTGTAAACATTAAAGTGTGTGCTACCTACACTGTGAGCCG
GCAGTACAGCCCCCACTGGTATCAAGGAGTTCTGAATCCG
TGTTTAGAGAAGTACAATGGAGACTCCAGAACTGGATGTA
GTGAGAGAGAGGAGAGATGCAGGTATGATCAACCAGCTGC
CTCCTCTAAAAAAGAACATCTGCTTTTGAGAAAAATAGCA
TCTGATGGGCTGGCAGGATGATTGAGCTGCAAAAAGTCCC
CCTGGAGACCTCTAGGAATTGACCTGCTGGGTGGAGTTAC
TGTCTATTTGAAAGCTGGAATATTTCTCCCCAAAACATTA
TTTCTGTTTTAGCGTGGCTTGTGTTCAACTTATTTTTCAA
GCAGAAAAGGTATGCTTTTGTTGCTTTTTGTTTTTTGGCA
GTTGGGGCTTAGAAATTATTGTTCGATATAGATTCTTAAA
TTTGAGAAGTATGTTGTTAATATTATTATAATAACAGCTT
CCATTTACAAAGCACTTATTGTATGCTGGGAATCATTTTG
AGTGTTTTACATACTTTATCTTACTATTCAAGAATGAAAA
GAATGAACCGTTGATTCACTCAACAACATGAATACATCTC
AAAATCATGCTGAGTGAAAGAAGCCAGGAAAAAAGAGTGT
GCACATTTCGTGACTCCATTATACAAATTTCTAGAAAATG
CAAACTAATTTATAGTGATAGAAAGCAGATCAGTGGTTGA
AACAGGGCAGGTGGGTGGGGGTTGGGAGGAAGGGATTACA
AAGGAACATGAGGAAACGTTTGGAGGTGATGGTTATGTTC
ATTATTTCAATTATGATGATGATTTCATGATGTATATTTT
GAAATGTATCAAATTGTACACGTTAAATATGTACAGTTTA
TTATATGTCAATTATAACTCAATATAGCTTTTTTTAGAAA
AGAAAAAAATGTAAAAAGATTATGCTGCCTTTCAGTAGGA
AAAATGATAAATGATCTGTGATTTATTCACACAATGGAAT
TCTATGCAGCAGTGAAAATAAATGAAATAGATCTGCATGT
ATTACGACAATGATTAAAAAAGTAATGATATGGGTTGGCT
GTGTGCCCGCCCTAATCTCATGTTGAATTGTAGCTCCCAT
AATCCTTACGTGTCCTACCTGCTGGGAGGTAATTGAATCA
TGGCGGAGAGGTTTCCTGTGCTGTTCTCATGATAGTGAAT
ATGTCTCATGAGATTTGATGGCTTTATAAAGGGCAGTTCC
CCTGCACACGCGCTCTTGCCTGCCACCATGTGGGATGTGC
CTTTGCTCCTCTTTTGCCTTCCACCATGATTGTGAGGCTT
CCCCAGTCATATGGAACTGTGAGTCCATTAAATCTCTTTC
CTTTATAAATTACCCAGTCTCAGGTATGTCTTTACAGCAG
TGTGAGAATGGACTAATACAAGTAAGTTGCCAAAGAAAGG
TATAGTATGGCATATTTGAAGTTTAAATATGCAGCATTAT
GTATTTTATGGCTACATATTTGTTTCAAAAGTGTAAACTT
GGAATGAGACACGTTGAGTTTAGTACTCTAGTTAATAAGG
GGCAGGAAGGAGAAAGGAGTGACAGGGGTGATGTATTAGC
TGTACTTGTTTTTATTCTATTTTATTTTATTTTGTGGCAG
GGGTCTCACTCTGTCACCCAGATTGTACAGTGGTGCAATC
TCGGCTCACTGCAACCTCAACCTCCCAGGTTTAAGCAATT
CTCCTGCCTCTGCCTCCTGAGCAGTTGGGACTACAGGCAC
GCACCACCATGCCCGGCTAAATTTTTTGTGTATTTTTGGT
AGAGACAGGGTTTCACCACGTTGGCCAGGCTGGTCTCGAA
CTGCTGATCTCAGATGATCTGCCCGCCTCAGCCTCCCAAA
GTGCTGGGATTACAGGCAGAAGCCTCTATGCCCCGCCTAT
TAGCTGCACTCATAATGCTAAGTTCCATTTAGCATAATGC
TAACACTTTAGCATCTGTTAAATCTGGATAGTGCTACACT
GGCATCTGTTATATTATTTTCTGTACTTTTGTACATGTTT
GAAATATTTTATAGTTAAACATAAAAGGTTTAAATAATTC
TCTATCCCACCGTCAGCACCCAATCAGTTTCCCTTGACAG
TGACAAGTGCTGTCTATGTTTCTTTTGTATCCTTCTGGAG
ATTGTCTAAGTTTTTATATAAGCATAAATTATGTGTGTGT
GTATATATTATACATATTTTTAAAAATCATATAAGTGAGT
AAATTTTTATATATTTCTTTTTAAACAAGATACAGTTTGG
AGCATGCTATATATACTGTTCTATATCTTCCTTTTCTCAC
TCAACAACATTTTGGAAATAGTTCCAATTCAGTACTTACA
GAATTTACTCATTCTTTCAAACATTGCTTAATATTCTATC
ATACAGACAATTAGGCTATTGCTCCCCTTTTACCATTACA
GACACATTATAAACATAAATTTGCACATCTGTCTGGGTGT
GCTAACTGTCCTTTCAAGCAGACTATGCCACTTCACATCC
AACTTTTTCTTAAATACACAGGGTCTCAAGTGCAAATAGC
AATTAAGACACTGGGCTGCAAAATGAGTAATGGGTTCACA
AAGGAGGTGCAACAGTTTGCCTCTTCATTGAATGATACTA
GAGCAGCTGTCTTTTGAGTGTACGCATGCATCTCTCTTAC
ATTCAGCTGATTCTCCAAATCCCTGTTTGATACCTGGTTT
CTAGCTGTCACTTTTTAAATCATTGGTAACACCCTTTCTC
CTGCCACGTTGTTGCTCTTAAAATGTTTTAGGCTGAGAAG
CCCAAATAATCAAGATTGTTTTTACTGTGCATAAGGCAAG
AGGAAGGAAGTTCCCATAAGGGAATAAAAGGGAATACAGC
ATTTTTCAGAGTTAAGGGTCTGAGCTTTATTGCATGAATA
TTGTTACATATATGCTGCTACTCTGTGCTTCGGCTGACTC
CCCAGTTCCTGGTTGCCTCTGGACAGGAGAGGTTAGAGAA
CAGTAGCTTTCTCTATCCCTTAGGGTGCGAGGAGGGAGGG
CTTCAAGGTCTAACGTTACCAACAGGCCATTAGGGAATTA
ACAAGAAACAGAAGGTGTTGGGTTTTGGTGAATGCTCAGC
TACAGTGAGAGCCAGTTTTCATCCTGGTTCTATGTAACAG
CATTTTGAGATTTATTTGTAGTCACAGCTACTGGGGAGGC
TGAGGCAGGAGAATCGCTTGAACCTAGGAGGCAGAGGATA
CAATGAACCAAGATTACACCACTGCACTCCAGCCTGGGCG
ACAGAGCAAGACTGTCTCAAGAAAGAAAAAAGGAATTCTC
TGTGTTCTAACAGGAGGGAAGGAGAAAGCCCTCTAGGTGA
GAGATCCAGAGTGAGAATGACAGGTCAGGGCAGTGTGAGA
AACTCATCTTCTCTTCCTTGATTCCAAATGTTTACCCTCT
ATTTAAAGGATACTTTAAAAATATTATAAAACCTCTTTAA
TAGAATTAAATCACTTTTTCTGTTTAATTTTATTAAATCA
TTAATTGTAATAATTTTACAATAAATTATTAAATTTATTC
TATTTAATAAAATTAAATAGAAAATCATTTACATAGAGAA
ATCAATTAAATAGAAAATCATTCCTCTGGAATACCTGAAT
AGTACTACTAATGATAATAGTAATAATGTTGAATATTTAT
TGCAGTTTTCAAAGTATTTTCTTAGCAGGGAAGCAGTATA
GCCTAGTGGTTAAGAGCACAGGCTCTGAAGTCAGACTCTC
TGGAACCCTGGCGCCCCCACTTACTGTGTGTCATAGGCTA
GCTTGTTTAACTTCTCTGTGCCTTAGTTTTCTCAAGTATA
AAATGAAGGTAATACAAATTCTTATTCACAGAGTTGTACA
AGATTAAAGAAGTAAAAACAAAAACAAAAAAGAAAAGTGT
AAAAGTCTAAGTCAGATTCACACTCCTGATAAGTCTTTGA
TAAATGTCAGTTGTTGTTATTGCTATTATTATTATTATTA
TTAGTAGTAGTAGTAGTAATGTACTTGTCACAGTAATAAG
AATTGAAGTAAATGGGCAGAGCTGGTAATCTGATCAGTTG
TTGGACTCGAGGCTTGCAAATAAGGGTAGATATTTGAACA
AGAAAGAGGAATTCTATGAGGCAGACAGCGAAGTGCTAAG
ATTTAAATTAGCCAGACAGGTGAAGTCTGCTTAAGGTCAC
TGCCAGGTGCTGATGCAATGTCTTCGGCCTTGATGGAAGG
TTATGATGTGATGGTGCTGAGGCTTCATGGAGTAAAGACT
AAGCCAGTGATTTACTGGAGCTGATTATTGAAACCAAGGG
AATTATGCAAGCCGGTTGTTAAACATGACCATTATTAAAA
AAATAAATTAGGCCAGTCGCAGTGGCTCAAGCCTGTAATC
CCAAGACTTTGGGAGGCCAAGGCGAGCAGATCACCTGAGC
TCAGGAGTTTGAGACCAGCCTGGCCAATATGGTGAAACCC
CGTCTCTCCCAAAAATCCAAAAATTAGCCTGGTGTCTTGG
CAGGTGCCTGAAATCCCAGCTACTTGGGAGGCTGAGACAA
GAGAATTGCTTGAACCTGGGAGGCAGAGGTTGCAGTGAGC
CAGGATCACACCACTGCACTCCAGCCTGGGTGAGAAAGAG
TGAAACTCCACCTCAAAAATAAACAAATAAATAAATAAAT
ATAGACAAACGTATAATTAATTAAATTATATTGAAAATCA
TGGTAATAAATATTCAAAACTCATCACATCTTAATTATTT
TATGACATTTACTTTCATGTGTATACTGGAGGTTATTTTC
ATCCATTGTATCTGTAAAGTGGAAATGCTTATAATGGTGT
GCTACTGTGTATCTCTTCCTGACTCCTTGTTCACTGACAT
TCCATTGGTAGCTTACAATTGGCCATGGTGGGAGGATTTA
CAATACGGAAATTGGCAAACGCTACAATCTAGGGCTTGAT
TTGTTTTGTAGACTTGTGAAAATAATAAGCAAAATGTTAA
CAATTCAGATTATAGTTAAAAGTGTGTCATGCTTGTTGCT
GCAACACTGTGAAGAGCACAAAAAGTGGAAGAACAATTCT
TTCAGTATTTGAATAGAAGATGTTTACATCACCGGGCGCG
GTGGCTCACGCCTGTAATCCCAGCACTTTGGGAGGCCGAG
GTGGGTGGATCACGAGGTCAGGACATCGAGACCATCCTGG
CTAACACGGTGAAACCCCGTCTCTACTAAAAATACAAAAA
AATTAGCCGGGCGTGGTGGTGGGCGCCTATAGTCCCAGCT
ACTCGGGAGGCTGAGGCAGGAGAATGGCGTGAACCTGCAA
GGCAGAGCTTGCAGTGAGCCGAGATTGCGCCACTGCACTC
CAGCCTGCACAACGGAGCGAGACTCCATCTCAGAAAAAAA
AAAAAAGATGTTTACATCTTTGACAAACTAGTAAAGTTCT
GATGTAAATCTTTGTTGTTTCATTTTGTCTTATTTGTTAA
TATTCATGTCTGAACTACAGTCAGTTGCTGCATTGGGATT
GGTTCAGCAGCAGATGTAGTCCAGAGGTGAGTTTGAAATA
GGTAAAGAAGTCTCTGCCACTGAAGGGCAGGTGGGGGGAA
GCCTGAACCTCTGTCCACATGCTCGAGGCACCTAGCTGCT
CTGAGGGGCAGAGAGCAGAGGCGGTGCTCCCCCGCATCAG
CATTTTGAGTTGGCTGGACCTGAATCCTACAAGAGCTGGA
GTCCTACAAAAACTGTGCAGAAAGAATTCCCCCAGGGGCA
AAGTAGACTGTTAGCAGGGGCAACACCGCAGGCCGACTCT
GGGGTTTACACGAGGTAGGGATGGCAGAAGGACTGGGTAA
AATGGTCAAGGCAGAGGAAGTGGTGGTGCACATGAAGCCT
GCTTTGCAAGTCTGCTGGCCTAAGGCCTGGGTGATGTAGC
GGATAATGAGAGTGCCAGGTTCACTTTTCACGTTATAAGC
TAAGGCTCCTGACTTATCCATCTGCAAACAGCTCACATCT
AGGTGTGGGGAGGCACTGCAGTGTCACCTGGGAAATTCAG
ACCAAGTAACAGAGTGGGACAATGCTGTTGCTGTTTGGGA
AGTAACAACAGGGTTTCTCCCCAGCCCTGCCTCTCCCCTC
ATTTTGTTGAAAGAATGGCTTGGAAGCTTCTCCAAAACAA
AGCTGTTTTTAGTCAATGTGTTCTTTCCATGAAAGAGGAG
ACTGTGTTGTAAATGAGTTAAGGGGAGAGAGATTCCCGCA
AGAGGAAAACTTCACCAGTGGCCCATGTCTATTTGGGAGC
TCTGTGTGTAAACACCGGGGAAAAGCAAGCCCCAGGTGGA
GTCAGAAGACCAGATGTGTCATGCCTGCCTCGCCACTTGG
TGGTGACTTTGGTCAATCACATCCTTTTACCTGAGCCTCA
GTTTCCCCATCCATAATATGTGAGAGGAATTAAATGATCT
CTAGTGACACTTTCAGTGCCAGAAGCCTGCAAGTTCTTGC
AGATCTCTCCATGGCTTGTAGCTGTCTTTGTCATCAAGGT
GCTGAACTGCTCTGTGTTGAACACCTTGCTCTTGAGGAAT
TTAACAGGCCACGGAGGAATGTAGAAAGAAAGACCAGAAG
CGGTGCTTAAAGGGTCCTGGAGGAGCCAGAAAGAGGCATG
TGGGGAGAGGTGAGAAGGGGCATGTGGGAATAAGTGCACA
GTGCTGGGGTATGCAGAAGTCCAGCCAGGCAGGCACCTGA
CGCTCGGCTTCAGCTCTGTGTCAGGTGACACGGCCACCCA
CACACCCCCTACCCCAGGTGCCCTGGGCTGCTTACCCTGC
AGCATTGCCGACGTGGTGTAGTAGTTGAATGGCACGTTTT
TCACCAGGTATGCCTCGGGGTCGAGGCTGGCCAGCTTAGC
TCTCACCAGCACCGACTTGCCAGTGCCAGCTGTGCCCACC
AGCATGACAGGCCGCTGCCGCGCCATCAGCCGCTCCATGA
AGTAGCACACACGGATGGTCTCACTCGTGTGCACCAAACA
TGCCTGGAACAGGAGCACAATAAACCTGCCAAGGGTGGGT
TCCAGGGAGAAACAGATGTACCACCAATGTTCCAAAGCAT
TTCAGAAGAGCGGATGTGGAGCTCCCCAAATCAACACAGG
TCAGGAGTATCTTCCCTGATACTCACAGTGGGACTATCCC
ACAGACTCGCTCTCTGGGCTCCCTGCAGTTGGGCAAAGAG
CTTCCCCACTCTCCTCTACCACCCGGGCCTCTTTCTCTGT
GGCCTCTCTAATGCATTTTAAAATCTTCTGCCCCTGCCAT
TTCCTCCTCTCTTGAGGAGAAATGTCCTGGCCTTTAGGAG
AATCTGTGACTTCATTACACTTATCATCTCCTCTGCAAAG
TCATGGAGCTGGGGATGACTAGTTCCTAGCAAGGACAAAT
GCTCAGATGCCCATGTGGGGCTGCTACTGGAGCCACTGCA
AATCCTTGAGGGTAACTGCACGCATGTCCTGGGCCGCTCA
GCCGCACTCACCTGCAAGGGCATCTCAGGGTCAAATTCAA
ACTGGGGGATGAGCTTGGACCAAGGCTCGAATTTCTTGGT
CTCTGGGTCGATGTAATAGTCAAAGATGGTTCCTTGGGCA
GGAAACTTGACTGTTTTGAACTCAGTCAGCCACCATTTGC
TGAACTCTGCCCGGTAGTCCACAAGCTGTAAAAACAAACA
CAGTCAAGGGACAAGGTCCTCCAGAACTCAAGAAGCCCAC
ACAGGAGGCCACGGCATAAGACAGAAGGTCAGGGCAGGAT
AATGTGCTCCTCCCTGTGCAGGCCTGCCAGATAGACCAGC
TTCTCCAGGAAGGCAGCGCTGCCCTGAGGGTCAACCCTGA
CCAGCTATCCAGGGGGCACGCACACGCATCCTTGCTTGAC
CACGCAGCTGAGCCAGCCTGGTCCTGCCATGTCTTGCAGC
CATTGAAGGGTGGAGAGGGTTGAGGGAGGGAGGTGGAAGA
ACATGGGGGAGAATCAAGACTCCTGGAGAGAGAGATTGGC
CCCATTCTTTCATGGCTGAGATTCTCTGCAGTTCCCAGAT
GGCAGCCTGAGGTTGGAGTGGAATGGTGACTCTTGACACC
TGGGGCACAGAGCGCTGGAGTGAGAAGAGCCTCAGAAGGG
TATGGGGGTCAGGTAGGTAACCACAGGCAAGTCCTTCTTT
CTATGCCTCAATCTCCTCAACTGTAAAATGAGGTTTCTAG
AAAGATTTCCAAGGTTCTTGCAAGAGCTAAAATCCTAAAA
TCTAGGAGCAGTGGGGGAGACAGAGCTGTACTGGTCTTTC
TGACAGGAGGAATAGCTAGAGGCATATAATTTGCATGCAT
GCCTATTAGACAATGGGCCCGTTTCGCATGGGGCTGTACA
CCCAGTGCGCTCAAACCATCTTATTGTATCCAAGCAAACG
CACATGCGTACACACGCACACACGCACACGCACACACTCA
GACCCAAAACATACCCATTGCTACTGGCAACTCTCTTGGA
GGGCAAACCCACTCTTTAAACATACTGAACTAAGGAAAAT
CCTAAAAGAAAAAAAGTCCCATATTGGACATTTTAGAAAA
TATTCGACCGGGCGTCGTGGCTCACGCCTGTAATCCCAGC
ACTTTGGGAGGCCAAGGCGGGTGGATCAGGAGGTCAGGAG
ATGGAAACCATTCTGGCTAACACGGTGAAACCCCATCTCT
ACTAAAAATACAAAAAAATTAGCCGGGTGTTGTGGCGGGC
ACCTGTAGTCCCAGCTACTTGGGAGGCTGAGGCAGGAGAA
TGGCGTGAATCCGAGAGGTGGAGTTTGCAGTGAGCTGAGA
TCGTACCACTGCACTCTAGCCTAGGTGACAGAGCAAGACT
CTGTCTCAAAAAAAAAAAAAAAAAAGAGAGAGAGAAAGAA
AATATTTATGAGGGCAGGACAAAGAGTTCAAAGGCTGAAC
AGACCAGGGAGCTGGGTGCATGGTAACAACTATGAACCCC
GAAAAAAGGGCATTCCTCATTTTGCTGTCTGTTAAGTAAA
TAGGATTGAAGTCTTTTGCTTTAAAATGACAGTGGAAATG
GGTGGTAAGATAAGAAAAGATTTGTTTGATGTTCTGATTC
TGATTTGAATTTAGATCAAGGGGACATTATATAACTTCTC
AATATTGTTCTCTGGAATCAGAAGTCTAGAGGAAACCCCC
ATTCTTAACTCCTAGATAATATGCTTCAAGACCTTCAACT
TTCTACAAAAGCCAGATTTTAGGTTTCTATGGAAACTCTG
AGATGAAGGCCACCTCTAGAAGGAAGGGTGGGTCTTCTCC
TTTCCTCACCCCCAGTGCTGCCTTGAGATGCCTGGCAATT
TCTCAGCTAAGCCCTTGGCTAGGCCATACCGACATTGTCT
CACCTTCCTGTAAGCTAGTGCTTGACTGCACCTTGTACTA
TAATTGGACACTGTAAAATCAAGGTGACCTCAGCTGGGCC
AGTCCAATGGTCCTTTCTCTTACTTTTTCTTTTTTTTTTT
TTGAGACAGAGTCTCGCTCTGTCGCCCAGGCTGGAGTGCA
GTGGCGCAATCTCAGCTCATGGCAACCTCCGCCTCCCGGG
TTCATGCAGTTCTCTGACTCAGCCTCCTGAGTAACTGGGA
CTACTCAGGCACCCACTACCATGCCCAAGCCCAGCTAACT
TTTTGTATTTTTAGTAGAGACGGGGTTTCACCATATTGTC
TAGGCTGGTCTTGAACTATGGACCTCGTGATCTACCTGCC
TTGGCCTCCCAAAGTGCTGGGATTACGGGCGTGAGCCCCT
GCGTCCGGCCCAGTGATCTGTTCTTAATTCCACTCCATGG
TATCTCTTCAATATGGTCCCTTCTGAAATCCCCATCTCCC
TTGGCTCTGACAGTTCACTGATTTCTCTCTGCCCTTTAAC
CTGGAAGACATGAGGACTTTACTGGCATACTGTGGTAGAG
TTGGGAACCCAGTGTTACTTCGCTTCATTTTCACAATGCT
ATGGGTTATCCTGCTTACTTAAAATTATTCCTATTTCATA
AAGTGGGGGATTTATGAAAAGACAGAATTGGGAGTTGAAC
TCAGGTTGTCAGTCTCACAATCTGGTGTTTTCTCTACCTC
ACGTTTCCGAGAGATTTTTTTTGTAGTTCTGTTCTGCTTT
TATGACAGTTTCTTCAAGGTAAGCACCATTGGTGTTCCTG
ATGTGAATATGTTGGCCAAATTCCTACCTTCCTATTTACA
GCACTACTTTTGGTGTTTAGCTTTAATGCAGGCTGTGTAG
GGGTCTGGGATGTGCCTTGCTGCTAAAAGCTTTCTCCCTT
GTCCTCTCCCCAGCTTGCCGGCAGGGCTGTCGATTACTTC
AAGTGCTCCAGTGCCCAGGACGCCTGGAGGGATGCTTTCT
CCGGGGCTTTTAAAAGGCTTGAGGGGATTTAAATTTTTAT
ACTCAGAGTTAGAAAAATTGATCACATATTTTCATCCTGA
TACCCCACTGCCTGCTCAGCATCAATACGAGAGAGAAACC
CAGCAGTCGCTGTCTGACATTTTGTCAGCCCCAGGTCAGA
GACTGCATTTGATGGGGAGCAATAACCTATGCATTTGGGA
TCTCTGTGCAGTTCAGCCAGGTCTCCTCCATCCTGCTGAA
ATCTCTGCCTCCTTGCCTCAAAGGGGAAATGTAAAGCTGT
CAAAGAAGTAGTCCACAGAGAAGCTCCAAAGACTACAGAA
AGACAGCAGAAAATTCTCAGATGTCAAACTCCTGGTTCAT
GTATCCTCCTGTCCTCCCTTTCTGTCTCCAGGGTATCCGG
CTCTGGGGAGGGTGGTAGAGAAAGGCACACTTCCTGGGAG
CCTGCGAGAGCTGCTTTCTGAATTTTGAGCAGCAAAGAAC
ACATCACAGAGTGATGGTTGGTAGGACGGATGTTAACAGC
CAGGGCCCTTGAAAATGAAAAAGAAGTTAATTGCTAATTC
TTTTGTGTCCAAGTTCACTTTCATTTTGGATTTCTAGAAC
ATGATTTTGCCTGGGGAGGCTGAAACTTTCTACCTTTCTT
TGAAAGAGGCTCACAATCAATCCAGACTGAAAAGGGTAAA
TCATAAGTTTCTAACAATTACAGCTTGGTCTGATCCCCTG
TTGCAAGAGAGGCAGCAGATACTTGCTATGGAACTGAATA
TTTTTACTAGAAGAATATTAATAATAACCACCCATGGGTT
GTGCTAAGTACCTTGCATGGATTTATGCTGAGTGATTAGA
ACAGTATGCATTCAACTTAATCCTCACCACCCTCCCAGGA
GCTGGGTACCCCTATCATTATCCTTTGTGAACATGGTGAG
AGTAAGGTAGAGAGAGGTTAAGTTACTTGCCTAAGGTTCC
CCAGATAATAGGGGCAGAGTTACAGTTCAAATCCACAGTT
CATGTTCTTTTTTATTTTTATTTTTTGCTTTTCTCAGCGA
TTTTTAAAAATCACTTTATGGTGGTATGATTGATATACAA
AAAGCTGTACATATTTAACCCATATGATGTGATGAGTTTA
GAATATACTTGTGAAACCATCACCACAGTCTATGCATAAA
ACTCCATATCACCTTCAAAGTTCCCTACCATGCTCTTATT
TATCATCGTTACTATTATTGTTATTATTGTTTTGCGCTAA
GAATATTTGATGTAAGATTTATCTTCCCTCTTAGAAATCT
TTCTTTTTCTTTTTTTTTTTCTTTAAGAAAAAGGAAATCT
TTCCATTTGCAACAATGTGATGAACCTGGAGATTGTCATG
CTAGGTGAAATAAGCCAGGCACGGAAGAACAAATCTGACA
TGATTCCACTTACAAGATGCAGCTAAAATAGTCAATTCAC
AGAAGTGAAGAGAGGAATTGAGGTTGCCAGTGGCTGGGGG
AGGGAGCAATGGAAGGTATAGGTCAAAGGGTACAAAGTTT
TGGTTATAAAAATGAAGTCCCTGATGAATAAATCTTCTGT
ACCGGAAAGTTCCTATGGTAACAATACTCTATTGTATACT
TAAAATTTGCTAACACAGTCCATGTTCTTAATTGCCATGC
AATATTGCATAATAGCTAGCATCAGTTTATAAAAGACTGG
TTTGCATAATATTGAATGTTTTTCTTTCTAGATAAAATAT
CTTTTATTTGGAGAAAAATAAGTAAAGAAAAAGGCTAGAA
ATACCAGAAGGGTGAGGGGATAGGATGCAAAGATATTCCA
AACCACATATCCCTTCTTCCAATCAACATGAGACTATAGC
AGTCAACAGTATGAGATAAATTCCACTTTGGTTTTCCAAT
CCTAGATGCTGATTAGACTTTGGTCTAACCTTCTCTGGAC
AGCTTTGAGTTTTGTGGGTATGGAGATATGATAGTTAACT
CTGGCCTGGTAGGGAGTGGTACATCCTTGTTCTAGAGGTT
TTTAAGAAAACTGAAGGGTTTCCTTCCACTCAAGCTTCCA
GAGCACAGCCTCCTTCCACCCCTTTCTCCACAAACACACC
ACCTGGCAAAGTAGTGCACATATACCAGCAGTTGCTCAAA
CTCAGACACTGTATAAGTTCCCAAGAAATCAAAGGTATGT
TCAGTAGCTCAAAAAGGAAAAGCTCCAAACACACCATGAC
CTCATGTATCTCACCCTATGAGGTCTTGCTAGCATAGTAA
TAGGTAGATAACTAAATAGTTTGCTGCTTTCAAGTCCATT
CTGACATTTAGCTGTCCTGTCTTCCAAATCTTTGCTAAAG
GATCATTTTTTGCTGCTACAGACTTCAACGTGGGTGTTGA
ACTCAACATATCTCCTTACCTGATCCTGGATCATTGCTCC
GCCGAAAGCCCAGATGGCAGCAAACACAAAATAATGCTCA
TAAATTTCCTTCGGGCAGTCTGCAGGGATGTCCTCTGTGG
TCAGGAGACATTCCAGAAGGTGACACACCATCTGAACCAT
GCTCTGCTCTGGGATGGAAATGATTTTCTTAAACCTGCAA
AGAGAGACCCGAGGGTATCTGAAACACAGTGGATATTCCA
TTCTGGTGGTGCTGTTGGACAGCTATGGAACCACTCAGTT
TCAGCGGACTCATGGCCTGTCAAGTTCTTTGGGATTACAG
ATGACCAGAGCGCCACTTAAGCCTTTATTCTCATCAGCTG
TTCTCATGCCAGCTTCCTTTCTAAGGAAGTAAGGGCCCAG
AGCTCTCCTGAGGACTTTCTCATCTTCTTTCCTTTGACAC
CCTCTCCCTGCACACTTCTCTTTCTGTTGATGATCCCCTC
TCAGTCCCTGGGAAACCCAGGTGTTTGCAACAAGGAAAAA
CCACTTTTTCGCTCGTTTCACAATTTCTGCAACTGTCAAA
AAGCACCTAAACTGTAATCCAAGCACTTTGGGAGGCCAAG
GCGGGAGGAACATGAGGTCAGGAGATTGAGACCATCTTGG
CTAACATGGTAAAACCCCATCTCTACTAAAAATACAAAAA
ATTAGCCGGGCGTGGTGGCGGGTGCCTGTAGTCTCAGCTA
CTCAGGAGGCTGAGGCAGAAGAATGGCATGAACCTGGGAG
GCAGAGCTTGCAGTGAGCCGAGATCGTACCACTGCATTCC
AGCCTGGGTGACATAGCGAGACTCCATCAAAAAAAAAAAA
AAAAAAAAAAAAAGTACCTAAAGAGGCACTTCAGGTGCAG
TTCTGAGGCTTGCCCTTTTACCTCTTCACCTCAGAAGTTT
CCTTCCATTGAAAACACCAAAAACACTTTTTCTGGGGCCG
TGATCTTATCTGGGAAGTAGAGTGGACCAGGACAGATGGT
TATTTTATACAATCATGATGAACTGAATGGAGTTCTTCAA
CTGAAAGTACACCTCTGTAACCCTGCCCTGGCCTGGTGTT
TGCACTTTTAATCTTGGCTTTAGAGGCCTCAGTTGAAAGG
CAGATATCAACAGATGCGCAAAAGACATCCTATGCCCTGT
GCAGCAGGAGCATGCACAAGCTCACGCACACATACTTTCC
TTTCCATGGGTACCCTCATCATACCACATGTATCTGCAGA
GTACACAGCATACTCCCACACTCAGCCCACATCGCCACCT
CCCATAGGATGACATGTTCACAGGCAGCCTGGAGGCAGAG
TCCGTTTTCATAACATGTACAGCACTGTCAATGGACACCT
TAACAGTCATTTCCCAGCACTGAACCTCAGAGTTGCACAG
CACACCATTCACTTTTTAGCATTTGTGCGGGTTTTGAATC
TAGTTGCAATTCTTGCAACAAACGCTATGATGATTTTAGA
GTCTAATAGTCTAGGTATTACTTCCATGAGTGATGAGAAG
ACTGACTCCTCGATGGGTGTTCCCTCATTTGTTGGATGTG
TATTTGTAACAGACGGATACAACACAACTCTTTCAGGCTC
AGTGCTGGATAAGCCTGAGAGGATAACAAAGAGGATAGGT
GCCAACTGCCCTTCCATTCCAAACAGAGATTCCAGACAAC
TTAGGTGGGACTTGCAGAGAGTTTTGCAACCCTGGCTTCT
TACCCTCTCAAGAGCACAGAGGACAAAGCGGGAGATGCTG
GAAGGCCTGGAAATTAGCATTCAGAATACTAGAGAGAGCT
CTGGGTAGGCAATGAGTGTCCCCTCCTGCACAGGGAAGGT
AGCTGCTTTCCCCTAACAGCCAGGGAAGGGGGCTTCAATA
GGATTACTCTGAGCTGGTGAAGGACCCTTGCCTGGAAAAC
CCCCGAGAGTTGCTGATCTCCCAGTGGAGAGTGGGGAGGT
CCCTTGCAGGTGCAGCCTGTGATCCAGTTTGTCAAAGCAG
AGAAGGGGTAAGCATCTCCTGGAATCCAGGTGTGGACTGT
GTGCAGCAGGGGTTGTCTGAGTGCTGGCTAAGGGATAAGG
TGAGTCAGATGGGGTTTGTGTAGGAGCGGGACTTGACTGG
CTAGAGAAGCAGTTACTTTCTTCCAGAACAACAGATGAAA
GATTTCCAGTGATGGGGAGGAGCCAAGGAGCTCCCAAAAA
CTACCAAAGAGAAGAAGTCGGATTTCAAGATCTGTCAGAG
TTGGGGCAATCAACTAAGGCCGCACCTTAGTTACAGTCAG
GTAAGATTTCTCCTGCCCCTTCCCCTCTTCTCTCCACCCC
TCTTTTATGCCGTGGGGTCAGAAGTCATAGCCAGGAAGTA
GGTCACTGGCAGAGAAAGGAGAGAAGTCAAAAACACGCCC
CTTTCCCATTGCAGTCCTGAGCTGAGGTGGGTGGGGCAGA
AGCCTCCATTATGAATGGAGTTTGTTTCTTTATATTTTCA
CTGGCCTAACACACACGTGTATGTATGACTGTGTGACTAG
AAGTGATCAGATGCCTTTTTATCTGAAAAGTCATACAGAA
AGGTCATAGACCTTGACCTAGATCTCACGTAGGGGCAGGA
GAAGAACTAGTCACATATAATGGTTTTAAAGGAACAGTAG
GAAATAAAATAAAGCTGTTTTATAATTGCCCCTTATGGGC
CTGCTTATTTAATAAGAAGTTACTATCTGTTGACATGACA
CGGCTTTGTAGTGACAGGGCCACATGAAGCGGGCATTACA
ACACTGTGACTGCATAAAATACAAGGAAGGCTTTAAAGCA
AGTGTCTGTTACTAACTGGCTATGATGCCAGGGGAGCATC
GCGGAGCCACAGCTCCCTCATCGGCAGGATGGCTGTGAGA
ATGAAAAGACATCGGCCGGGCGTGGTGGCTCACGCCTGTA
ATCCCAGCACTTTGGGAGGCTGAGGTGGGCAGATCACGAG
GTCAAGAGATTGAGACCATCCTGGCCAACATGATGAAACT
CTGTCTCTACTAAAAATACAAAAATTAGCTGGGTGTGGTG
GCGGATGCCTGTAGTCCCAGCTACTCAGGAGGCTGAGGCA
GGAAAATCTCTTGAACCTGGAGGCGGAGGTTGCAGTGAGC
CGAGATTGCACCACTGCACTCCAGCCTGGGCGACAGAGCA
AGACTCTGTCTCAAAAAAAAAAAAAAAAAAAGAAAGAAAA
GACATTACATCTAGAATGGGCAGAGAGTTCAGGGGAGAGT
TGCCTCTGGATAGACTTAATACAGTCAGAATATTCAAAGC
TGTTTTAAAGGCTTGTGCATGCACAGGCACACATGCACAC
ACAAAGACACACGAGTTTGCCATCTCTTGTTCTAAATGCC
CACAGTGAGAAATAGCAGACTTTTAGTTACAGGGTATATG
GGACAAGTATCTCAGGAAAATCCTAAAGAACGGGGATGCA
AAGGAAAAGAAATTATTTTATCAAAAAGTTACTTGCACTC
TTGTTTATTGCAGCACTATTCACAATAGTGAAGTCATGGA
ATCAACCTAAGTTTCCATCAATGGATGATTGAATTTAAAA
GGTGGTGTAGGCTGGACGCAGTGGCTTACACCTATAATCT
CAGCACTTTGGGACATTGAGGCAGGCGGATCACCTGAGTT
CAGGGGTTTGAGACCAGCCTGGCCAACATGGCAAAACTCC
ATCTCTACTAAAAATACAAAAATTAGGCCGGGTGCAGTGG
CTCACGCCTGTAATCCCAGCACTTTGGGAGGCCGAGGTGG
GTGGATCACAAGGTCAAGAGATCGAGACCATCCTGGCCAA
CATGGTGAAACCCCGTCTCTACTAAAAATACAAAAAATTA
GCTGGGCGTGGTGGCACTTGCCTATAGTCCCAGCTACTTG
GCAGGGTGAGGCAGGAGAATCGCTTGAACCCAGGAGGTGG
AGGTTGCAGTGAGTTGAGGTTGCGCCACTGCACTCCAGCC
TGGGCTACAGAGTGAGACTCTGACCAAAAAAAAAAAAAAA
TACAAAAATACAAAAATTAGCTGGACATGGTAATGCTCAC
TTGTAATCCCAGCTACTCAGAAGGCTGAGGCAGGAAAATC
GCTTGAACCCAGGAGGTGGAGGCTGCAGTGAGCCAAGATC
GCACCACTGCACTCCAGCCTGGGTGACAGAGTGAGACAAT
GACTCGAAAAAAAAAAAAAAAAGTGGTGTGTATATATATC
TATGTATACCACATGGAATACTACTTAGTCATAAAAAAGA
ATGAAATCATGTCTTTTGCAGCAACATGCATGGAACTGGA
GTCCATTATTCTTAGTGAAATGACTGCGAAACGGATAGTC
AAAAACTGCATGTTCTCACATATAAGTGGGATCTAAACAG
TAGGTATATACGGAAATACAGAGTGAAATAATAAACACCA
GAGACTCCAAAAGGTGGGAGGGTCACAGGGGGGTGAGGAT
AAAATACCCCCATTGGATACAATGTATGCTATTCAGGTGG
CAGGTGCACTAAAGGGCCAGATTTCACCACTACACCATAT
ATCCCTGTAACACAACTGCACTTCTATCCCTAAATCTATA
CAAATAAAACTTAAAAAACATTTTAAAACTCAAAAAACAA
AAAAACAAAAAGAAAAACAGGGATAGACTATTTTCCTAAA
ACCTTACCCTTCTCTGGTTTTCTAACTCTTGGCTGCCCGA
GTCCATCTGTGATATTAACTACCGTTTTCCACTTCCAGAC
TTTGTTAGCTCCACAGGCTGCTTTAGCCCATTGCATCCCA
AGGCCACAGAGCCCATCGGCCACCCAGGGACTGAAAGCTT
TTCAAAGGCTTATACATATGTTGAGTTGGAAGAATAATTA
TTGACCCTGAAATAGAAAAACTATGAAATCAAAAGTAATG
TTTCATTAAACAACGAAGATAGACCACAATGTCACCTACT
TGACTGCAACTCAATTTTTATGTATACAAAATTCACTTTG
AATGGGAGTGGATTTTTCGGGGTATGGGCAGGGCATATGG
AATGGGAGCACCTGGCGCCCTCTTGCAGTATTGTTTCCTG
CATTATGAAGTGTTCCCTTCCCCTTGGCCTCTGTGCTTGC
AAATCATTGGAGGCACAATCATATCCCATGCTTGACAAGC
CAAGGAAGAAAGAGGCAGAGATCAACTTCAATGATAGACT
TTAGTTTCCGGGAAACATAATCCTGACCCTAAACTGTGGC
ATCTTCATGGGGTTCTGAGTCACGCCTTCGCAGCACCAGC
CTCAGGGGCCTATTCTTGCCTCCGCTACGGGGATGGGTGT
CAGCTTTACAGAATGATGTGTCAAATGGTAACAACGACAA
CAACAAAAAATAGTGTAAAACAAAAGCAGGTTCCAACCAC
GGGCAGCTCCCTGTGCTGACACAGATAGTATTCTCGCGTA
ATAAGTATCCTCTTGGTCAAGAGTGATTAACCTCTTGCTT
AGTGATAAGTGGTCAGGGCTTGTTGCTCTTACTTTTACAA
ACCTATAAGAGGAAAGGTAAACTAACAATATCCAACAGGG
CAGGACCGTCAGATGGTACATTATACCCAATCCCACATTA
TCTGGGCCGTGAACACACACAGCCAGGCACAGGCAGTGGG
CCCCACAGGTCACCAACACGTGCCATTTTCACCCCTAGGT
CTGTTGATCTGGGCTGTGGATTATTTATTACAAATGCAGA
GCTGCTTGCCCTGTACACAGAAGGATCTGAGTCTCTGGAT
TATAATCTGATACCACAACCCACAGCCTCCCTCAGATATA
CCCACATGGCACTCACGAAAGGGACTTTCAATCTTCTTTC
TCCTCACTCACCTCACTTCATGCCTGAGCTGACAACAGGC
ATCCCATGGCCATCCTAATGTGTGTTCCCTCTGCCTTCTG
CCATGCCTGGAGGGATTGCTCTGGGAACATCTGACTTTGG
GGCAGGACAGAACATCAGCAGGACACCAAGTGTAAACCGA
TGGGCTTTTAATTGCTGCTTTGACTCTCTATCTTCCTTAT
TTCTTGGCCTACCTGGTTCTGAGTGTGTCTAAGCAGGTTG
GAATGTACTTGTCAAACAGAATGGTTAGGTTGGCTCTCTC
TGTCTGGATTTCCCTCTTGTCAATCCAGCTGCTCACCGGA
GGGCTCCATCCCAAGTCTGCCGGGTTGATGTACAAGATCC
CTGTGAGCACAGAGAATATAGTTCAGTGAATATTCCATAT
ACATCAGTATATTTTTCACCCCAGGGAGTTATTTTCTCTG
TTTGGAAAATGTACAGAAGACTGAACTGAAAAGAATAGGA
GATTTGGCTGAGATGTGAGAGGGTAAATGGGTCTGCTATT
GAGGACCAACTCCAATGGACTGGTGATAGATGGATGGGGA
GCAGCTTTGAGAATCCCAAGGCCAAGTCCAGGCTCAGGAT
GAAAGAAGGCTGTGACGGATCAGCGATACTTGTCATGGGA
ATGTGGGGGGTATGTAGTGGGTTGATTGGTGGTCTCCCGA
AAGTCAAGGCCATGTCCTGACCCCTGGAACCTGCCAGTGT
GATCTTATTTAGAGAAAGGGTCTTTGCAGGCTGGGCACAG
TGGCTCACGCCTATAATTCCAGCACTTTGGGAGGCCGAGG
CGGGTGGATCACCTGAAGTCAGGAGTTCAAGACCAGTGTG
GCCAATATGGTGAAACCCCATCTCTACTAAAAATACAAAA
AATTAACTAGACATGGTGGCACACGCCTGTCATCCCAGTT
ACTTGGGAGGCTGAGGCAGAAGAATGGCTTGAACCCGGGA
GGCGGAGCTTGCAGTGAGCTGAGATCGTGCCACTGCACTC
CAGCCTGGGCAGCAGAGCGAGACTCTGTCTCAAAAAAAAG
AAAAGAAAAAAGAAAAAGAGTCTTTGCAGATGTAATTAAG
TTAAAGATGTTGAGATGAGACTATCCTGGGTTATCTGGGT
GGAACATTTCTAAGTGTCCTAATGAGAGACAGAGGGGAGA
GACACACACAGAAGAGAAGGCCATGGGAAGAAGCCAGAGA
CTGGCATTATGGGGCCACAAGCCAAGGAACATCCAAGCTG
GGAGGTGCAAGAAAAGATTCTCCCCTAAAGCCTTTAGAGG
AAGCACAGCCCTGCTGACCTTGATTTTGGATGTCCAACTT
CCAGAAATGTGAGAAAATACATTTCTGTTGCTTTAAAAGC
CCCAAGTTTGTGGAAATTCGTTACTCTTGTTAGAGTATCC
CTAGGACAGGAGAGACAACCCTCCTGGCCTGTGTCCACCA
ATTTTAGCAGAGGTTCTTGAAAGGGAACGTAATATTATGG
TAGAGGCCAAACAAGATCTCTTTTTAAATTATTTTATTTT
ACTATTTATTTCCTTTTATTTTATTATTCGTATTATTTTT
TAACAGCTTTATTGGAGTATAACTGATATATAAAAAGCTG
TACATATTTAAGGTACACTATTTGAAATTGGACATAGGCA
TACACCAGTGAAACCATTATCGCAATCAAGGTAATAAACA
TCCATCACCTCCAAAAGTGTGTGTGTGTGTGTGTGTGTGT
GTGTGTGTGTGTGTTAAGAACACTTAACATGAGATCTATC
ATCTTTAACACTTTTTTGTATTTTTTTTTGTAGTAATTGG
GCTTTGGTGTGTTGCCTAGGCTGGTCTCAATCTCCCAGGC
TCAAGCTCTCTGCCCACCCCAGCCTCATAAATTGCTGGGA
TGATAGGTGTGAGCCACCGAGCCTGGCCCAACAATTTTTT
TAAGTGCACACTACAGTATTGTTAACTATAGGCACTGTGT
TGTACAGCAGATCTCTAGGACTTACTCATACTGCAGAACT
GGAATTTTGTACCCATTGACCAACATCTGCCCCGTCCCTC
CAACCCTCACCTTTGGCAACTGACATTCTACTCCCGCTTC
TTTAAGTTTGATTTTCCCAAACAATTTTTTAAAAGCTCTT
CCAGTCTCTGTTAATAAATTTGTTCAGTGGAGACAGAGGA
AAGTTAAGGTATAGAGCTGCAATTCTGCACCAGGAGTTAG
TGAGAAACAGTGATATTTGGTCATCTCCATTGACGGGGAG
GCTAGAACTGGCCTAAAAGTAACCTAAGTTGGACACTTCT
GTGCAGAGGATAATTGTGCAGCTCAAAAGCTCTTTCCCTT
CTTATTACCACAACATTTCCAAATTCACAAAACTGCACGT
CAGGCTTCTGGCTCCCATGTGGAGATTCCTTCTGAGTCAG
CAGAACTATGTGTGAAGCGAGAGGCACCTGCCTAAGTGGA
GTAGCTTTGTGGTTCTTCCCTTCTTGGGCCGTACCTGCTC
TAGAGACAGTTGCTGGAGTGGCCGTGCGCAGGTGGCTGAT
CTCAAAGAGGAGCTTCATGGTGGGGTTCAGAGGAATCCTC
TCATTGCTGGCCAATGTCAGCACCTGGAAACAACAGGGAA
GGGCATGCCAGTGAGGAAGAAGGTAAGTGCCTTGCCAGCC
TGTGGGGATTTGACTGATTGTTATTGGTTTGGTTGGGATT
ATGGATAATTATTTCCTTGATATGGTTTGACCATGTCCCC
ACCCAAATCTCATCTTGAATTGTAGCTCCCATAATTCCCA
TGTGTTGTGGGAGGGACCCAGTGGGAGATAACTGAATCAT
GGGAGTGGTTTCCCCTATACTGTTCTCATGGTTGTGAGTC
TCACAAAATCTGATGGTTTTTTTTTTTTGACGGAGTCTCG
CTCTGTCGCCCAGGCTGGAGTGCAGTGGCATGATCTCGGC
TCACTGCAAGCTCTGCCTCCTGGGTTCACACCATTCTCCT
GCCTCAGCCTCCTGAGTAGCTGAAACTACAGGTGCCCGCC
AGCATGCAAGGCTAATTTTTTGTATTTTTAGTAGAGATGG
GGTTTCACTGTGTTAGCCAGGATGGTCTCGATCTCCTGAC
CTCGTGATCCGCCTGCCTCGGCTCCCCAGAGTGCTCACAG
GCATGAGTCACCCAGTCAATCTGGTGGTTTTACAAGGGGA
AACCCCTTTCACTTGGCTCTCATTCTCTCGTCTGCTGCCA
TGTAAGATGTGCCTTTCACCTTCTGCCATGATTGTGAGGC
CTCCTCATTTATGTGGAACTGTGAGTTCATGAAACCTCCT
TTTCTTTATACATTACCCAGTTTCCGGTATGTCTTTATCA
GTAGTGTGAAAATGAATGAATACATTCCTTCTTTGTGATA
ATTAGTATTTTCTAAATTTTCTACAAAAATCCTCTCTTTC
TTCCTATGCCTCTCCACCACCACCCCTGTGTGTATATGTG
TGTATGTGTGTTGAATCAGAAAAAAAAAGTTATTTAAACA
GTTTAAATTGATGTCAATGATTTGAATGAACTAGACCATA
CTGGAACAATGGAACAGTTAAAGGAAAATAACTTACATTT
CATATTAATACTGTTCCTTTTATAATAGTACTTCATGAAA
GATCCCTACAAAAAGAATTACAAAACTCTGCTTAAAAAAA
TCAGAGATTACACAAACAAATGGAAAAATATCCCATGTTC
ATGGATAGGAAGAATCAAAATCATTAAAATGACCATACTG
CCCAAAGCAATTTATAGATTCAATGCTATTCCTACTAAAC
TACCAATGACATTCTTCAGAGAACTAGAAAATCTATCTTA
AAATTCATATGGAACCAAAAAAGAGCCAGAATAACTAAGG
TAATCATAAGGAAAAAAAAAAAACAAAAAAAAAAAAACCA
AAAAACTACAAAGCTGGAGGCATCATGTTACCTGACTTCA
AACTCTGCTACAGGGTGACAGTAACCAAAATGTGTGGTAC
TGGTAAAAAAACAGACACATAGATCAATGGAACAGAATAG
AGAGCCCAGAAATAAGGCCGCACACCTATAACCATCTAAT
CTTCAACGAAGCTGACAAAAACAAGCAATGGGGGAAGGAC
TGCCTATTTAATACATGGTGCTGGGATAACTGGCTAGCCA
TATGCAGAAGACTGAAACTGGCCCCCTTCTTTACATGATA
TATAAAGATTAACTCAAGAAGATTAAAAACTTAAATGTAA
AATCCAAAACTATAAAAGCCCTGGAAGACAACCTAGGCAA
TACCATCTTGGCCATAGGAATGAGTGAAGATTTAATGACA
AAGATGCCAAAAGCCATTGCAACAAATGCAAAATTGACAA
ATAGGATCTAATTAAACTAAAGAGCTTCTGCACAGCAAAG
GAAATGATCAACAGAGTGAACAGGCAACCTAAAGAATGGG
AAAAAATATTTGCAAACCATGCATATGACAAAGGTCTAAT
ATCCAGCATCTATAAGGAACTTAAGCAAACTTACGACAAA
CAAACAACACTATTAAAAAGTGAGCAAAGAACATGAACAG
AAACTTTTCTAAAGAAGACATACATGTGGCCAAAAAGCAT
ATGAAAAAAATCTCAACATCTCTGATTACGAGAGAAATGC
AAATCAAAACCACAATGAGATTCCATCTCACACCAGTCAG
AATTGCTATTACTAAAATATCAAAAAAGAACAGATGCTGG
TGAGGTTGTGGAGAAAAGGGAACACTTATACACTATTGGT
GGGAGTGTAAATTAGTTTAACCATTGTGGAAAGCAGTTTG
GTGACTCCTCAAGAGCTAGAAACAGAACTACTGTTCGACC
CAGCTATTTCATTACTGGACATATATCCAGAGGAATATAA
ATCATTCTACTATAAAGACACATGCACGCAAATGTTTATT
GCCACACTCTTCACAATGGCAAAGACATTGAACCAACCTA
AATGCCCATCAATGACAGATAAGATAAAGAAAATGTAGTA
CATACACACCATGGAATATTATGCAGCCATAAAAAGAATG
AAATCATGTTATTTGTGGGAACATGAATGGAGCTGGAGGC
CATTACCTTAGCAAACTAATGCAGGAACAGAAGACCAAAT
GCTATATGTTCTCATTTATAAGTGGGAGCTAAATGATGAG
AACTCGTGAACACAAAGAAGGGAACAACAGAGAGGACACT
GGAGCCCCCTTGAGGGTACAAGGTAGGGGGAGGGAGAGGT
GCAGAAAATGTAACTATTGGGTACTGAACTTAGTACCTGG
GTGATGAAACAATGTGTGCAACAAACCCCTGTGACATGAG
TTTGCCTATGTAACAAACCTGCACATGTATCCTCAAACCT
AAAATAAAAGTAAAAAAAAATCAAGTAGTCTCTCCAGGAG
AGCATACTTTTATTCTAACAATCCTGTAAATGTTGAAAGC
ATTTTAAAACTTGTAATCTGGACATGCTCTCTGAACAAGT
TTAGGAACAGCCACCAGCTTAACAGTCACCAGTTAGTTTT
TTGAGATGGAGTTTCACTCTTGTTGTCCAGGCTGGAGTGC
AATGGCGTGATCTCAGCTCACTGCAACCTCTGCCTCCCGG
GTTCAAGCAATTCTCCTGCCTCAGCCTCCTGAGTAGCTGG
AATTACAGGTGTCTACCACAATGCCCTATTTGTTTTTGTA
TTTTTCGTAGAGATGGGGTTTCACCATGTTGGCCAGGTTG
TTCTTGAACTCCTGACCTCAGGTGATCTGCCCACCTTGGC
CTCCCAGGGTGCTGGGAGTTCCTTACTCTGAGCCAGCCAT
CGTGTGGAATCTAGATTTGCAAATACGCCTGCCACACTAG
GTGACTGGTTTCACAGATGATTAGAAATGATGTAGGGATC
TCTCTCAATTTCATACCTTGTTGTCATCCATGACAGTATT
CAAGGACTCAATCCACATTGGATCTATGTCGCCATCCAGT
AAAATCCACTTGGGCCCATCATGGGTAATGTTGGCAAGCT
CCCGCATGATGGAAGAGAATAATCCTAAAAGGAAACGCGG
ATACCTTATTTTCCATTTCATCATTAATCCTCTTTTACTT
AAACATAGCTTTCCTCTTTTAGCTACAACACACAGAAGGC
GGCGTACGTAGAACATGCAAAGGCAGATCAGACCTGGTTT
TATTTTTATTTTATTTTACTTTATTTTTTTTTAGATGGAG
TCTTGCTCTGTTGCCAGGCTGGAGTATAGTGGTGTGATTT
CAGCTCACTGCAACCTCTGCCTCCCGGGTTCAAGTGATTC
TCCTGCCTCAGCCTCCTGAGTAGCTGGGACTACAGGTGCG
TGCCACCATGCCCAGCTAATTTTTTTGTATTTTTAGTAGT
GATGCAGTTTCACCATGCTGGCCCAGATGCAGACCTGGTT
TTATATCTTGCTTTGCAAAAACCTGGCAGTGCCCAAGGTG
CATTTTCCCTGTGCTTTAGTCTAACTTTTCATAACATCAA
CAAGAACAAGAACAACGCCTCATAGTACTAGCTTTTCAAG
CGACAATGTGAGTCATTTCAGCAAGTAACTATGACATGAT
GAAACTACATTAAACTTTTTAAGGTAGCATTTTCATGCTT
TGTAATTGCACTCTTGGCGAATCTTGCCAAACCCAGGCTT
TGGAAAGAGGCTCACCTGATTCTAATTGCCATTACCTGAA
ATTTATATATTAACTTGGGCAAAATTGATTTTTATGACAT
TAAACTTCCCCAGTTAACAGTATGGCATGTCTGCTCATTT
ATTCACATATGGTTTTATGTCCCTAATACATTTTTTACAG
CTTTTAAAATACATATCTTTGGTTAAATGTGTTCCTAAAT
ATCTCATGATTTTTATTGCTACTGTGAAATGAATTTTCTC
CTCCTGCACTTCTATTTTTGGTTGACTCTTACCAGTATTG
AGAAAAGTTACCAAATTTTGTGTATTTACTTTAAGTTCAA
TTGCCTTTAATGAACTTTCTTATTAATTCTAGTAATTTTT
CAGTAATGTCTCATAAATTTTCTAGGTATAAAGTTGCATA
ATAAAACAATAATTTCTCTCCTTTCCTCTAATTTATTTTT
TCTTTCCTCTGATTTATTCCATCTATTTCATTTTCTTGTC
CTATTGCATTTTCTAGAACTCCAATAAGCAATAATGTTGA
CAATAAGCATCCCTGACTTGTTCCTTATTTTTCATGGAAA
TTTATGGTATCATTATTCAGAATGACTTTATTTTCATTTC
AGCTTTAGGTACAGAGCATTTAGTATCTTTTAGGGGCTTC
CTTCTATTCCTACTTTACTTAGAATTTTCTATTAGGAATG
AATTGCATTTTTAAGTATCTATTTAGTGATCAAATAATTT
TCCCCTTTAATTTGTCAACGTTTTATGTTAATACTGTTAA
AAATAATTGCTCTATCCCTACATTCCTGGAATGGATTTTA
CTTGGTCAAAATGTATTATTTTTGAGATACTATTTGATTC
TACTTACTGATATTTTATTTAGGATTTTTGTATTTATTAA
TGAGTAACATTGGTTTTTTTTGGCTCCACATAAAAATTGA
TATCAATATTATTCTTGTTCTGTAAAATAATTTGAGAGCT
ATCTCTTCATAATTTTGAAATTATCTATTTTTTGCTCTAC
TCTTTTTTAACTTTTCCTTTACACTAGTTTACTCAATTTT
TCTACTTCTTAATGAAGACATTTTATTAATTTATATTTTG
CTAGGGGTTCATCTATTTCTTTTAGTTTTTCAAGTATGTG
TCATCAAATATTTTCTTCTACTTTGGTCTTGTCTGTTAAT
TCCAAATTATATGTATATTTACTCTTTTTTCCCATTAATC
ACTCTCACAACAGACTTATCTCATTGGTCTTTACAGCACA
TCAATATTTACATTTATTAATCTTTTTTTTTTGACAGAGT
CTTGCTCTGTGGCCCAGGCTGGAGTGCAGTGGCACCATCT
CGGCTCACTGCAAGCTCTGCCTCCCGGGTTCACGCCATTC
TCCTGCCTCAACCTCCCGAGTAGCTGGGACGACAGGAGCC
CACCACCACGTCCGGCTAATTTTTTGTGTTTTTAGTAGAG
ATGGGGTTTCACCGTGTTAGCCAGGATGGTCTCTATTTCC
TCACCTCGTGATCGGCCAGATGGTTTTACTGTCTCTTTCC
AGCCTCTATGGCCCTTAAAATTGCACATCTTTCATGGAAC
TTATTTTCTGCCTTATCATTTGGATAATTTGCCTAGGTTT
TACTTCTTCTTTTTATTTTTTTGAGACAGAGTCTTGCTCT
GTCGCCCAGGCTGGAGTGCAGTGGCGCAATCTCGGCTCAC
TGCAAGCTCTGCCTCCCAGATTCAAGCCATTCTCCTGCCT
CAGCCTCCCGAGTAGCTGGGACTACAGGCGTCCGCCACCA
TACCCAGCTAATTTTTTGTATTTTTAGTAGAAACGGGGTT
GCACCATGTTAGCCAGGATGGTCTCCATCTCCTGACCTCG
TGATCCACCCACCTCGGCCTCCCAAAGTGCTGGGATTACA
GGCGTGAGCCACCACGCCTGGCTGGGTTTATCTATTTCTT
CTATTTCTTTTATTTATCTTTATATAATCTTTTTATGTTC
CTCCTGGTGACTAATTTCAGCTTTTATCTTTATCAGTTCC
TTTTCCTTCATTTTCTTTGTGTTTAGCTTGAATAATTTCT
TATGACAAATATTAACTTCCTTTACTTCCAGCCCACCTTT
CATAATAAAGTGAGTTTAAAAGGTTTTCCCTTAGAGGTTT
TGGATGGAGCCCATAGGTTTTCTTGTATGGAGTATTTTTT
TATTGCATCCTAGAGAGGATGCAATTAAATTTTCTTTTTG
ATACAGGAATCAAGAGAGCATTTCTTGATTTGCAAGTAGT
AAAATCATTTTTGGTGACTTTCTTGCTATTTGTTTCTAAT
TCTATTCCATTGTTATCAGAGAATGTGACCTGTAAATTGA
TATTGTTGAATTCATTATAGCTTTCTCTGTAGCCAATTAC
ATTTTTAATTTTTGGAAATGTTACATGAACCCAATCAGGA
AAGGAATACTTTCTATTTATGGGATAAACATTCTATAACT
TTGTATTATATTGAGTTTAGTGATATAATTGCCAATTCCT
TTATGTACTTATTTTTCTGTTTACTGGAATTAATTTTGAA
AATAAAAAACAAATACATAAAAAAATTAAAATAACCTGTT
AATTTGTATTCTTTTGAAGTTATCCTAAATTTTTTTTTTT
TTTTTTTTTTTTGTATACATGGGGTCTCACTATGTTGCCT
AAGCTGGTCTCAAATTCCTGACCTCAAGTGATCTTCCAAT
CTTGGCCTCCCAAAGCACTAGGATTATAGGGATGAGCTAC
TGTGCCTGGCCCCTAAACATATTTTAAAGGCTATATTCCA
TTTACTTGTTTAGTGAATACAGACTTGTGATTATTATATC
TTCCTTGTCAATTTCCCCAAATTTAATGTATAAATCTAAT
AAAATTTTAACTGGAATTCAGAGTTAAAATTTTTGAATTA
TATTATTGAGCCTATATTTAATATGAAAAAAGAAGTGCTT
GAGATAGGACAATAAAATTACAAAAGATTACAGAGGAGAG
ACTTACCTCATTGGGTATTAAAATATGTTATAAAATGACT
GTAACTAAAATAAAATGACATTAGTATAGGATTAGATAAA
GTGGTGAGTCAAACAGAATAGAAAGCTCAGAATCAGATCT
CAGCATACATACGCAATTTAATAAATGACAAACTGGTATT
TAAATTCAGAGGGAAAGCATAGTTTACTTAATAAATGGTG
CGGTTACAATCAATTATCCATCTGGAAGGAAATAAAGTTG
ATTCTGTACCCTACCTCATACTAAGCCCCAAAATAAATTC
CAGACGGATAAAAAATGTTAATGTAAAAGGAATCTCTTTT
GATCAAATTTGTGATACTATATCAACAGCTGAAGAATGAT
AAACTAATAGAAATCCCAGATGCTAAAAAGACTAGACAGG
CATAATTTCCTTTGTTAAAAAGAGCATGGGAAAATAAAGT
GTCTATAGACAAAGAATAGGTTGAGGAAACATTAGCAATG
CATGTGACAGATAAAGGGTTAATATCTTTGATATATTAAA
AAACTCTTAAAAACTGATAAGAAAAACAGGAAATAAAATC
ACAAAAGAGCAAGTTACTAAGATCAATAAGAAGATGCTAA
GTCTTGTTAACAGCAAAATAAAAATTAGACTCTGGTTGTT
AAATCCCTGTGTTCTAGACTTCAGATGAAAGCTCCTAAAT
TAGAGAAATCCAGAGAGTTTGACCCAGATGTGGTCAGACA
TTGAAATGTCAGGAAGGAGCTGAGATTTCCTCATTCCAGA
AGCCACATCGGTTTTAGAAAGAGGTCCTCCTTAACAGCTC
ATGGACCTCTTTTTTTTTCCCCTCAACTTTCTTTTCTGGT
CTCTTCCAGTGCCAAACGACCCTTTACAAGGTCTGTTGGT
GATGTTTAGTTCTTTGAAGGTAAGGCTGAGATCAGCACCC
AGCAAACACAGGGTTGACGGCCTCTGAATCACTGTAGAAG
GGAATATGGCTCTAGGTGCCCTCCTGGGACTGAACGGATA
AACATCAGGGTCCTGGCATGGGCACAAGGTTCTGTAGCAT
GCAGCTTCCCCATCACTGCTGGGGCAACACCAAATAGGGG
AATGGTGCCCTTTGTAGGATGCCAGACGGCACCACTTCTT
TGGGAATGAGCCGTGGGCTTCCCTACCCAACACATACTTG
AAGTCTACTGTCAGGCAGTGTTAACACTACATCATGGCTC
GTGCTCCAGAGTCAGTGAACCACAGCTGAATGCCTGCATT
GCTATTTATTTATTTATTTATTTATTTATGACAGAGTCTT
GCTTTGTCACCCAGGCTGGAGTGCAGTGGCACGATCTTGG
CTCACTACAACCTCCACCTCTCAGGTTCAAGCGATTCTTC
TGCCTCAGTCACCTGAGCAGCTGGGACTACAGGTGGGTGC
CACCACGCCCAGTTAATTTATTTTTATTTTTATTTTATTT
TTAGTAGAGACGGGATTTCACCATATTGGCCAGGCTGGTC
TCGAACTCCTGACCTCGTGATCCACCATCTCCGCCTCCCA
AAGTGTTGGGATTACAGGTGTGAGCCACCGCGCCCGGCCT
GCTTTCTCCTCTTTAAATGCACTCTCTAAAAGGCAGCTGG
AAGAGGTCCCCAAGGAGGGAGAATATCTGAAAAACTGAAG
TTCCCCTCCAAGCCAAAATTGGTTTCCCCCTTCTTCCTTT
CTACTGGCTTTTTCATCTCCTTCTGCAGTCCCAAGCAGAT
CAGTTCAATGTTTGCTTCTGCAATTTACCCAACTGCATCC
AAGCCCGCCACAGGGGCTCTGAGGCTAGCAGAGACTTTCT
CCTGGGAGAATCCCACACTTACCATCCTTCCATTCTCGCG
TGGCTGGATTGATGATGCCAAAGAGCTCATCATTTGTGAC
TGCTTTGGGATTGAGGTCAGTCCAGACGGGGCGCCGTTTC
ATGATCTGATAGGTCTTGTGCAAGGACCTCAGCACCTGTG
ACTTGCCGGTACCAGCACCACCAACCACGAATACAGAGTG
GCGCACAGCCAGGAGCTCCTCCAACTGGACCACCTGGGGA
GGCAGGAAATTCAGCCAGAGGGACCAGCCTGTGACTTACC
TGCATCCCAGCTGCTCTCCTGTGAGCCTAGCTGGTGTCTG
AAGTGAGACCTGAAGTCAACAGAGGAAGAGTTATCTACCC
CAAGACGTGAGGAGGTCTGAAATATAGGGGCAACATGATT
CATTTGTTCCTGTATTCATCATTCAGGTAGATAATTATTA
GTCACCAATGAAGTGCTACAGAGTGTGCCAGGTGAGGGGA
ATTCAGATGCGATTCTCCTGCCCTCCGTGATTATTAGAAT
GTAGGGGAGAAGAAAGTCATGTGGACAAATTATTCTAAGG
TAAGAGGATAAGTACTATCTCAGAGGTATTTATAAGGTGC
TGTGGAAACAAGAGAGGAGGGAACAATTGATTTTGTACAC
ATAAAGGGAACGAGAAAGGCTTCATAAAGGAGGGGACATT
TGAACAAGGGCTCCAGGGATGAGTAGGAGTTTGCCCAGAA
GATGAACAGGAAGGAAATTCCAGGCAGAGGTAACAGCACA
AAGAAAGGCTTGCAGTGTGACAGAGTATGATGTGACTGGT
TGGCCAGATGGTTTGGGGAGGCTGGAGTCAGAAGTCCTGT
GGGGACCATGGTGGCACTGAAGGTCTCATCACTCTTGGGT
TGGTTTGCTTCCAGGCACAGCTTTCCACACTGTTGTAGCA
CGTTTACTGGAATAAAAATCGGACCAGCCACTGCCTTCAC
TCTGTCCCCTTCATTGGCCTCCATGGTTTTGGCGATGAAA
TACAAATCCTTAGATTGGTTTACAAGGTCCTTTTGCAGTC
TGGCCCAAATCAGACTCCAGTCTTATCTCTTATCCTGCAA
CACACACAGTCCAGCCAGAGAACTACTTGGAGCTCTTAAG
TGATGCTCTTTCCTGCATCCGTTCCTTCTGCTCAGAGTGA
CTTTCAGCTGGACGCGGCAGCTCACCCCTGTAATCCCAGC
ACTTTGGGAGGCCGAGGCAGGTGGATCACGTGAGTTCAGG
AGTTCGAGACCAGCCTGGCCAACATGGTTTAAAAAATACA
AAAATACTAAAAATACAAAAAATTAGCTGGGCATGATGGC
GGGTGACTGTAATCCCAGCTATTCGGGAGGCTGAGGTAGG
AGAATCGCTTGAACCTGGGAGGTAGAGGTTGCAGTGAGCT
GAGATCGTGCCATTGCACTCCAGCCTAGGCGATAACAGCG
AGACTCCATCTCAAAAACAAACAAATAAACAGAAACAAAC
ATACAAAAAACAAAAGTGACTTCTCCTGCCGTCTTCTGTC
TAAACCTTTGCATGTTCCTCAGGAAGCCTTCAGTCTGACC
CATGCCTAGTACAGATGTCCCATACTAGCCTACATCCTAG
TATCTAACATACTGCAGTGGTTACTTTTTTTTGTCCCCAT
ATTCTATTATCCGCTCCTTGAAGGGTAGGCAGGACTGAGC
TTTTTTCTCTCTCCTTACAAAGTCTAGCAGAGAAGTTGGC
ATGTGCCAAATGATGAATGAATACTTGTTGAAAATGTGAA
GGATGACTGGAAAGGCTGGATGGGTCTGATTGTGAAAGGT
CTTATATATCATGAGAAAAAAAATTTGAACTTTACTGTAG
TTCAGATTTCTTCAGATTTTGCACTATAAGATCCTTAGCA
GAGGAAAGGTGAACCGAACAGAAAATGCACCAAAATGTTG
ACAGGGCAGTGAGAGAATAAGCTTTTTCCTGTATATTTTA
TTTTTTCTATAGTTTGAAAAAATAAGTAAGGACCTTCTCT
CTCTCTCTCTCTCTCTCTCTCTGTGTGTGTGTGTGTGTGT
GTGTATATATATATATATATATATATATATTTTTTTTTTT
TTTGAGATGGAGTCTCACTCTGTCTCCCAGGCTGGAGTAC
AATGGTGCAATCTCCACCTCCTGGGTTCAAGCAATTCTCC
TGCCTCAGCCTCCCAAGTAAGCTGGGATTACAGGCACCTG
CCACTGCGCCCAGCTAATTTTTGTATTTTTAGTAGAGACG
GGATTTTGCCATGTTGGCTAGGCTGGTTTCAAACTCCTGA
CCTCAGGTGATCCACCCACCTTGGCCTCCCAATGTGCTGG
GATTACAGGTGTGTGCCAGTGTGCCTGGCCAGGACTCCTA
TATTTTTGAAATTTAAATGATACAGGTGTTAGAATTCTAG
AATTCTATGACCAGGGAATTTAGGAGGAGAGCAGCAGTGC
TAAGCTCAGTGTGAAGGTAATAGATTAAACAGCTGTTTGG
GGGCAAGAAGATCAGTGTCAGTTGTGGCAGGATCATTTCC
TGAGGTATTACTTTGCGTCTTGTTGTCCACAGCATCAGTG
TCTTTTTTACTCTGTCCCAGGGCATTGCTGTCCCTATGAT
TCAGGGCCCAAAAGCATCCAGAAGAGAGTCTCTTCCTTCA
ATGACTTAATGCGGGATCATCTCAAATAGGAATGAGGAGA
GAGTTGGGAAGAACTTCCAAGGAGGCTTAAGCTCAGATAT
GAGTGAAAAAGAGTCAGCCATGTGAAGGCCAGCAGGAAAA
GCCATTCCAGGTACAGCAACAGTGAGTGCAAAAGCCTTAA
GTTCAGCATCAAGCTTAGAGGGCTGAAAGACCATGGGCAA
AAATGGGAGAGCAGCACAAGGTGAGACAAAAGAGGCAAGC
AGGGGCCAGAGAGATATGCAGAAATTGGTAGCTGGAATTT
CGTCCTAAGTATAATAGGAAGCATTTGGAGGTTTTATGCA
TGAAATTGACCTGAGGTCATTGCAGAAAGAAAAGAAAGAA
GAAAGAGAAAGAAAAGAAAAGAGAGAGAGAAAGAAAAAGA
AGAAAGGAAAGAAAGAAAGAAAGAAAGAAAGAAAGAAAGA
AAGAAAGAAAGAAAGAAAGAAAGAAAGAAAGAAAGAAAGA
AAAAGAGAGAGGGAGGGAGGAAGGAAGGGAAGGAGGAAGG
AAGGGAGGGAGGAAGGAAGGGAGGGAGGAAGGGAGGGAGG
AAGGGAGGGAGGGAGGAAGGAAGGAAGGAAGAAAGGAAGG
GAAGGGGGAGGAAGGAGGAGGAAGAGGGAGAGGAGAGGGA
AGGGGAGATGGTACTCTGGCTCCTGAATGGAGATTGTATT
ATATTCCTAGACTTTTGTTTGTTCCTTTGCATAAACAAGG
GATTTAACAGAGATGCTGGGAAGATTTAAAATTGCTTTCT
AGATCCATCACCTTTTCTTTTTTCATGGCAACAACTTTAG
TGAGACATACTTCATGTACCATAACATTCACCCTTTAAAG
TGTACAACTGAATGACTTTTAGTATCTTCACATAATTGTA
GAACCATCACTACTATCGAATCTTAGAACATAGAAAAACC
AACAGAAAACCCCATACCCATTAACAGTCAATCCCCACTC
CCCGCCCCCACCTCTGTCCTATGCAACCTCTGGTCTACTT
TCTGCCTCTAAGACTTGTCTGTTCTGTATGTTTTGTATAA
ATAGAATCATACAATATGTGGTATTTTGTGACTGGTTCTT
TTTTGACTTAGAAAGATGTTTTCAGTCATGTTGTAGAATG
TATAAACACTGTTTTCTTCTTCTTTCCCTAGCTTTATTAA
GGTACAATTGACAAATAGCAATTGTATATATTTATGGTGT
AGAATACGTTTTGATATATGTATACATTGTGACATGATTA
GATCAAAGTAATTAACATGTATATCACCTCGCATACGTAT
CACTTTCTTGTGCTAAGAACATTTAAGGTCTACTCTCATT
GAAATTTTCAAGTATGCAATAATCTTTTTGATTATAGTCA
TCAAGCTGTACAATGGATCTCCAGAACTTATTCATCTTGT
CTAATTGGAACTTTATACCACCCTAACAGACACACCCAAA
ATGATGTTTGACCAAACATCTGGGCACTCTGTGGCCCAGA
CGAATTTACATATAAAATGAACCATCACAGTCCCCATAAC
TTAGAATTTCAATAAAACACATAAGAACTTGCAGCTTATT
ACTCTATTCTTGCTTTGAATAAGCTTACTTTTCTTAAGGT
TCTCTTTTCTGGGAGACTACTGACTTCCTACTCTAACTTG
AATTGATTGCTTTCTAGGCCTGTTAACAGCTGTCATTTCA
GGATTTTTTTTTCTTGATTCTTGATTTTTTTGAATCTCAC
AATATTTTTCTTGTTTTTCATTCTTGTTTTGCTGTAGTAT
GTCCTCAAGTAACTTACTCAAAAAGGGTGCATAAGAAGTA
ACATTTATGAGTCTGAGAATATCATGGATGATAATTTGGT
TGTATAGAATTCTAGTCTTGAAATCATCTCCCTCAAAAAA
TTTGAAGGAATGGTTTTCTTGTTCTCTAGTATCCAATTTA
GCTGACAAGAGATTCTGAGTTCCTCTTGAATTTCATTCCT
TTCCTGGATCACTTGTTGATATGGTTTGGCTTTATGTCCC
CACCCAAATCTCATCTCAAATCCCCATGTGTCGAGGGAGG
GACCTGGTGGGAGGTGATTGGATCATGGGGGCAGTTTCCC
CCATGCTGTTCTTGTGCTAGTGAGTGAGTTCTCACAAGCT
TCGATGGTTTTATAACCAGGATGGTGTGGAAAGGAGGTGT
AGCATGTAGAAAAGAGCATGGAGTCTGAACTTAGACTTCA
TTTCAAGCACCTGCTCCTCCACTTGATTTGTAGCAGATTG
TTATTGAATTAGAGCTGTGATAAATGCTACGAAGGAAAAA
TGCACTGTGCAAGGAAGACAAAGAGTGTCCGCAGCTCTTT
ATTTCCCCTGCACTCTTTCTGTCTCTTTCCTGCTGCCTTG
TGAGGAAGGACTTGCTTCTCCTTCACCTTCTGCCATGATT
GTAAGTTTCCTGAGGCCTCCACAGCCATGTAGAACTGTGA
GTCAATTAAACCTCTTTCCTAACTACTCCGTCTCAGGTAT
TAATACACTAGTACTACCTCCTCACTCAACTAGGAGACTT
CTTGTTTTCTCTTGATTCTTGACCTCTGAAATTGCATTAT
AGTGTGTCCCTGCACAGATTCATTTAAAGTCATTCTGTTC
AGTACTGTCTTTCCAATGTAGATACATGTCTTTCCAGCTC
TAGTTAGCTTCCTGTTCTTTTTCTAGAATTCTTTCTAGTA
ACATGTTGGATAACCTAAATCGATCCTCTGTACATCATCT
CACCTCTCACACTTTCTGTCTCTGTGTGTGTGTGCATGTG
TGAATATTTTACCATACACACACACACAATACATAATACT
GTTTATAGCTTTATCCTGGGATGTTGCCCTTCACTTTATT
TTCCCATCCTCTCATTGAATTTTGAATGCCATCAATCACA
CAATTTTACATTTAAAACAGGTCTTTATAATTCTCCAGTA
GTGCTTTTTATTTTGTACAACGGCATCTAATTCTTGTTTG
TTAGATATCATTTTTAAAATTTCCTTCAAAGATGCTAATT
AGAACTTTAAAAATGTTCTCTTTGTTATTTTCACTGGCTG
TTTTTGTTGTGTGTGTGTGTGTCTGTCTGTGTCTGTCCAT
CTGTCTTTATCTCGCGTGTTGTTGGGTTCTTCAATATCTG
GTAAGCCTCAAGGTTAAATAAGGAGCTGTGCTGTGTTTTC
TAGGAGGCTGGGAGGGGTATTCTCCTCTGCTGGTCCTGGG
TGCTCTCTTTTGCTGGTCTCTACCCAGGATAGTAGGATTG
AGTGGAGGCTCTGTAGATGTGGCCAGATCTTGGCCTCTGT
CCTTTCATTTGTGGGTGAGTGAGCAGATAGTTGGCATTCA
GGCTGAAGTACACCAAACAGAATGGAAGGGCTATAAAGTA
AGGATCCTCCAACTTTCCCTTGTATTCCGTACCATGCATT
CCACATTATGGGTCCCCAGTGAAGAGCGGTTGAAATGAAT
TATCACTAACTAGGTATTTTTACGTCTAAAACATATTTGT
ACATCTAAAACAACCCTTTGGATTACGGATGAAGGATAAC
CCATTGTCCAGGACAATAAGTAAGAGTGAGAGAAATCCTG
GGAGGAAAAACCACATGTACCTTGAGCACAAAGTTGTCCT
CAGCCTGGAGCTTCAGATCCACTATTGCCTTCCTAACCAA
AGCTTCGAAGTTGGGGTCTCTCCTCCGGGGGACATCCAGG
GCAGGAAAGAGGTCCCCGATCAGGCCCATGAAGATGGGCA
TGTCATCAGTTACAATCTTGGGGATGTTGAAGTCCCGCAA
GGAGCGCATCAGGACCTGGTCCTCAGGCCGGTCAGGGTCT
CCTCGCTTCAGGGATCCTGCCACCACCAGCACGGACTTGA
TGGCCCGCAGGCCCCAGTCGTAATGATCCTATGGGCAGTG
TTAGACCAAAGTGGCAGAGAGACAGAACACCATGTGCTAG
GGTGAGTGTCTGCAGAATCATAAATATCCTATCACCATTA
GGTCACCTCTGAAGCTTGGGCAGAGACATGGGAAGGAATG
ACTTAGAAAATTATGATTCCAGAATTCTAGTTCCTGGTCG
AACACTAGCTACTTTTCCAGTTGTGACAACAGCAGGGCAG
ACACAGAACATACAAATGATGTAGGGGTCAGAGAGATCAA
ACAGAACCATTTTCAAACCTATCTGGCTACTCCTTGAACA
CTCAGCAGGTAGAATTGGAAGGGCTGTCAAGGAGCGAGCC
CTTGTTAACTCTTAGAGATGGTAGATGCTGAGCTTACATG
CACTGCCTTGGAGACCTTCACATTCTATGGGAAAAGAGGT
TTCAAGAATAGCTCCTTAAAGTGGGTTCTGTCAAAGATGA
ACCCCCTGGTCACGGTGCTGCTAGTAGGGTCTGTGGGAGA
GCAGACCACACTGCTGATAGCAGGCTTCAGGCGGCAGCAT
GGTGTGGGAAGGAGCTGTAGTGGGCAGAACAGAGCATGGA
GTCTGAACTCAGACTTCTGTTCAAGTTCCAGCTCCTCTAC
TTGACTTGTAGCAGATTGCTATTTAATTAGAGCCATGAGA
AATGCTACCAAGGAGGCTGGGTGCGGTGACTCACACCTGT
AATCCCAGCACTTTGGGAGGCCGAGGCGGGTGGATCACAA
GGTCAGGAGTCTGAGACCACCCTGGCCAATATGGTGAAAC
CTCATCTCTACTAAAAATACTAAAAATACAAAAATTAGCT
GGGCGTGGTGGTGGGTGCCTGTAATCCCAGCTACTCAGGA
GGCTGAGGCAGGAGAATTGCTTGAACCTGGGAGACGGAGG
TTGCAGCGAGCTGAGATCACACCACTACACTCTACCCTGG
GCAACAGAGGGAGACTCTGTCTCAAAAAAAAAAAAATTAA
AAAATTAAAATGCTACCAAAGAAAAATGCAGTGTGCAATG
ATGACTAAGAACACAGTGGCTGTACCCAGGATATGGATCA
GACTACCCTAAGGAAATGGCATTAAAGAAGACCTTAAAGG
AGTGGAATTCAGTCAGGCACAGATGAAAAAGAAGTGCAGT
CAAGGCAAGTGAGAACAGGATGTCCACAAGCTCAGGTGAG
AAGATAATCAGTTTCAAGGAACTCAAAAAAGATCAATGGA
GATGGAGCACCGTACTACAGGGAGAGAGCCGTGAGCCGCT
GCTGTTGAGGTAGGAGGAGACAGAACACCCTGCAGTCTTT
AGCAGAGAGTGATAAGGACATTGGTCTCTATCTTAGGACA
AGTGAGGAGCGTTTTTAAATCATCACTCTTACAAGTGGCT
AAAGAACAGATCTGAGGAATTAGAATAGAGGTGGAAAAAC
TAGTAGAAAGGCAGTTGCAATAGTTTAAACAAAAGATATG
GGTGCTTGGAACTCAAGTGGTAGCAATGAATAGGGAAAGG
AAATGAGACTTATTTGAGAAATATCCAGAACATAGAATCA
TTAAAGGTTCATTTAAAATTATATACAGGGCCAAGGAAGA
GGAAATGGCCCAGGGTAACTCCCAGGGTCCTAGGGTTAGC
AAATGAGTGAATGAGGGGTCAGCATACTGAGGCTGGGAAC
ACAGGAGAAGGAAGCTTGGGCTTCGAGCTGACGGAAATCA
GCTTTAGATGTGCTGAGCTGGAGGAGCTTTTTAAACACTC
GGGGGAGCTGTGGTACAGACCATTGAATGTACAGGTTTAG
AGCTCAAAAGAGAGGTTTGGGATAAAGCCTTAAAAGAGGG
AGTCACTGGCCTGGAAGTCAATGTTGGGAAAGAACCTAGA
GAGGGGATACAATGAGAAAAGAAGTATGAGGAAAACAGGA
TTTTCCGCATCTTGGACAGACTCCACAGGACTGAGACAGC
CTGTGTTATGGCAGTAAAGGTGATCAAAACAATATATTCC
CAAAGCTCACTGGGGACAGCCCAGGGAAGCTCGGTCATCT
ATCCTTGACAAAAAGAAATTCTCCGTTCAAGGCAGAAACC
TTGCAGGTAATGTTTTGCTAAGGTACAATTTTTCTGTGAA
TTTCCTCCTGCCTTAGGCGGAAGCTACAGGTAAGGCCAAG
CAACTATGAGAAGCTCAAAGCTGGTTAACAACTAACCTGC
TTCCCTAACCCTCCTCATCTATGTCCCTTCAGGTACAGAC
CACTTCCTCCAGGGGTTTTTATTGACCACTGTAATGTCTC
TCATGGGACACTGGTGTCTGTGACGTGTTGCTAAGTATTC
TATTAAAAAATGGAGTTTTGAGGTTAATTTTGAAAAATGC
AGAGCTAAAAAATGAACATAAATCTTTATTGTGGAAGTGT
TCAGAGCTTTCGATATGCTTATGGGCACAGTGACTATGAG
AAAGGCGAGTATGTTTTCCTAATACATTTGTTCCAGAATG
TTTCCAGAGCTGGGGCTGTTGCACGGTGCTTGGTTGTGCA
GCCTCCTTAGAGATCCTACCTGTTTGGAGAGAAGCTCTTT
GCACAACTGGTAAAGAGTGATGAACTTTCTGGCTAATGAC
CGGGCTTCAATGAATCCTTCTGCCACCAGCATGATTTCAC
AGATCAACTCAAAGTCTGGAACCACCATTGCACAAGGCCT
GAGTATAGGAAGACAGAAGGCCCAGTCAGTTTCCCAAGTA
ACAGTGTTGAAGAGGAGACCTGCAAGAAAATAGGCACTGG
CCGAGATCACACACGGAGGCAACTGCGAGTGCAAAAACTC
ATGGAAAGACCTGAGCCATTACTTCATCTAAGACTTTCAA
TGTATTCTATGTGTTGCTGCAGTTAGCATGAAGACTTTCA
ACTTAGAGATGAGTTAGCTAAGGATAAAGGAAATGAAGTC
GCCTTCCTAAGGGGCCGGATAATGTTAGCAGGCAGGGGCA
GACTTGGAGCTACCACTCAAGTCTTGTGACTTGAGTTCAG
TGTGTCTTACACAAGGCATGGATTAGTAAAACAAATTGTC
TAGAATAGATTCGAGGCTTAGAATAAGGAACTGAATTTCT
CTGGGTATCTACAAGAAACTGAGAGTTCCCCTATTCTTCA
TCCTCAAAATATGTGTCTTCTCTAACCCTAAACACCCAGG
GCTTATCCTGTACTTATTTGAATACAAATGTAAATTTCTC
ATGATGAGGCCTAAAACATGTATTAAGTGGGTCCAAAAGG
AATTGTGGTTTTTGCCATTACTTTCAAGAAACTGAGAGTT
CCCCTATTCTTCCTTCTTAAAATGTGTGTCTCTTGTAAGC
CTAGACACCCAGGGCATATCCTGTACTTGTTTGAATACAA
ATGTAAATTTGTTTGAATACAAATGTAAATTTCTAATGAT
TAGGTCTGAAGTGTGTATTATGTTGGTGCAAAAGTAATTG
CGGTTTTTGCTATTACTTTCAATGGCAAAAACTGCAATTA
CATTTGCACCAGCTCAATATTTATTAACGCTATCTTGACA
CAGAATGGCATATACAATAATATAGAAAGGGCTTTATAGA
AGGCTTTGTTGCGATTTTCTTTTTCCTCTGGCACTAAAAA
CATTTGATTTTAAAATTACTTACATTTTATTAATTTGTTA
GATATGTAATAGGAACTTAAGGTTGTTACAATTCTTTAAT
TGCATTTTCCCTATACTGATATGAAATTTTCATAAACATT
TCATTCGAGCACATTTTTTTCTTGAAATATTTTACATTGT
ATTCAAATTCAAAGGAGCAACCAAATGTTTAAATTCTCAA
AATTATTTTGCAACTTGCACATAAGGGTAAATATACATTG
GTACAACAGAATACTATGCAGCCATGAAAAATAGTGGTGT
GAAAATTACATAATGACACAAAAAAACATTAGCTAATGAA
AGTAGGATACTAAACTATATAGAGTCTGATCCCAATTTTG
AAAAAGAAATGCGCTACGGATGCAGTATTGGAAAAAAAAA
TGCCAAATGGTTACACTGATTGTTCCTGGATGACAGGACT
GGGGTGGGGGGTGGAGCAGGGGCTCTGGGTTCAAACTCTA
GCATTCTGCCACTTACTAGTTGGTTCACTAGCTGACCCTA
GTAACTAGGGTTACTATCCTGAGCAATTTGCTGAATGCAT
CTATTTTTTCACTATACACTGGAGAAACTAGTACTATCCA
CCTCATAGGGCCTTTGAGAGAATTAAATGTAAAAGTAGAT
GTTTGTACTTACTATTTTTGACAAATACATTTGTTTATTT
CCAAATTTCCTTCCATGGGTATGTGTTATGGACTGAATGT
TGTGTGCCCCCAAAATGCAATGTGATGGTATTTGGAGATG
AGGCCTTTGGGAGGTCATTAGGTCATGAGGGTGGAGCGCT
CATGAATGGGATTAATACCCTTATAAGAAGAGGCCAGAGA
GCTAGCTCATCCTCTTTCCTCCATGTGAGGACACAGCAAG
AAGGTGGCTGCCTACAACCTGGAGGAGAGCCCTCACCAGA
ACCTGACCATGCTGGCACCCTGCTCTTGAACTTTCAGGCT
CTAGAACTGTGAGAAATAAATGTCTGCTGTTTAGGCCGCC
CAACTGCAGTATGTTCATTATGGCACCCTGAACTGGCAAA
GACAGTTCCATTCAGCAAAAAAGATTCAGCAAGAAAAAAA
GGTAAGAAAGAATTCTTATCTGGGTGATAACCTACTTCTA
TAATCATTTGTAACACAACGCTTATTTAATAAATACTTCG
TAGGAACAAAATTGCCAACAATGCAGTATTCTGTAGCACC
CGTTCAGACAGCTTGCTGGCATTCCAAGAGCTCTTGGTTA
ACACAGGGACCTGGATGAAGGAGAAGCCGCCATCACTCCA
GTGACACATGAATTTGCCACGACTGAGAGAGAGAAGCACG
CAGGAAGCTGCCCAGTGACCTCCTACGCCTCTGGAAATCC
AATACAGTGTCGACAACCTCTTTGGACAGACAGCACTATG
TTTCTCAGTCCAAAAATGAGACGAAACAGTTTTGTCGGCC
AGGCGTGGTGGCTCAAGCCTGTAATCCCAGCACTTTGGGA
GGCCGAGGCGGGCGGATCACAAGGTCAGGAGATCGAGACC
ATCCTGGCTAACACGGTGAAACCCCGTCTCTACTAAAAAA
TACAAAACACTAGCTGGGTGAGGTGGTGGGCGCCTGTAGT
CCCAGCTACTCGGGAGGCTGAGGCAGGAGAATGGCGTAAA
CCCGAGAGGCGGAGCTTGCAGTGAGCTGAGATCTGGCCAC
TGCACTCCAGCCTGGGCGACAGAGCGACACTCCATCTCAA
AAAAAAAAAAAATAGTTTTGTCATAGCTCCCCACAGTCTA
TCTCCCTTAGGTAAAAGTTCAGTAACCAGAAAATCAGAAG
GCACTAAGCATTCTTCAGTTTTCTCTCTGTTGGGCCAACT
TTTCCTTTCTGGAAAAAGAATGCAGCCTCCAGTTCCTGCG
AAGAAATGTATTTGTGTTTTCTTATCAAAGTAAAGAAGAT
TTTAAAATATGGCAATGTCCACTGGTAGCAAGGGTGAAAT
AAAAGAGGTGCTCTCATGCATCTCTACGAGGAGTGTAATT
TGGTACTACTTTTTTTAGAAAGCAATTTGGCAATGTGTAT
CAAGAGCCTTAAAAATGTTTCTACCCATTAATACAGTAAT
TCCACTTCTGGGAAGCTAGCCAAAGAAAATAATCATGCAT
ATAGAAAAAAAGATTTATGTACAAAGATGTACATTACAGC
ATTATGCAAAAATTTACTTTAAATGTTAGAAAGTCTTAAT
ATTTAACCATGCAGGAGTAGTTAATTACATTGTAAACCAT
GCACTTGATAAAAAAACATGCAGCCATGAAATGAGATTTA
TCAAGAATATCTAATAGAAGGAAATAGTTATGAGACTATG
AAATAAAAAAAACAACAACACAAAACTTTGTAGACCACAA
ATGTAGGCTACCAACGTATGGATTTAAAATGTGTATACAC
AGGAGAACAGAACACAATTAAGCAGAAAGCAATTTTACTG
CATTAAGGACATTAAAGATGGTTGTTAAAAATCTACTTTT
CCAAATGTTCCGAATATTCTTTAAAATATACGTCACACAT
TTTAAGTGGAAAAATGAAAGAAACTTCTCTTTTGGGACTT
TTGCATGGGGCAGAGCTGACACTCACCTGAAGAGAGCCTT
GAGGTTCTCTGGTAGCTCTGTGCGGCCGGCATAGCCCGGG
TTCATGGTGATGAAGATTCCGACAGAAGGATTCAGGCTGA
TCTCCTCCCCAAGGAAGTTGAACCACTGCTTCTTATCTCT
AATCGCATCTTGAATGCTTTTTACCTGGTGAACCAATCAA
TCAGTGAGAAATTCCTCAACTGCATTTCAGTGGAAGGATC
ATACTAAAGCTGGGAGCCTGTAGTCACACACAGCACAGAG
AATTGTCCTGTGGCCCCTTTCACTGAAAGACAGGCATGAT
GACCACACCCCAGACCCTTTACTGACAGGCCCTGGGTGCA
TGTCTCAAAGAAATCTGGCCACTGCTAGGCACAGTGGCTC
ATGCCTATAATCCCAGCACTTTGGGAGGCCAAGGCGGGCA
GATCACTGGAGGTCAAGAGTTCAAGACCAGCCTGGCCAAC
ACGGTGAAACCCCGTCTCTACTAAAAATACAAAAATTAGC
TGGGTGTGGTGGTGCACATCTGTAATCCCAGTTACTTGGG
AGACTGAGGCAGGAGAATCGTTTGAACCAGGGAGGTGGAG
GTTGCAGTGAACTGAGATCATGCTACTGCATTCCAGCCTG
GTTGACAGAGCAAGGCTACATCTCAAAACAAAAATGAATC
TGGCTGCCCACATCCATGTTTATCACACTGTGGTTAAGAG
CATGGGAGGGAACAGAAAACAGGTGTTCAACTCCCTGAAT
GCAGTAATGGCTGAAGTGTATTAGGGCTGACCACTGGCCG
GACACAGTTCTGACCACTACCATGCTCAGAGTGGGGTGCT
TCAATTACATCATCACCATCTCAGATAAAACAGAAGCATG
GTGAGATGGAAACATTTGCCCAGAGACACACAGCTACTAA
TTGGGGCATCAGGATTTGAATCCAGGCAAATGGATCCTGG
AGTCTGTGCTTTCAGGTATTGTGTGATGGTGAGGATGCCA
GAGCTATCTGCTGAGCTTGTTCTAAGTAAATGAAATAAAG
TCTATGAAGTGCATAGCCTACAGAAAATGCTTAGAAATAC
CAGCTAACATGAGGGATATCCATGTGACCATTCTCATCGC
AACTGTGGTCCCTGTCTTGGTTTAACTCCTCCTAGCCAGC
TCTAGACAACACCTCCAGAACAGGTCACCCTTTACAGATG
GAGCAAGGCTAGGCTGGGCCAGACCCAGAGGGCTGTTAGT
ACTTTTCTCTTTAGAAAATCAGACTGTTTCTTAAACTTAG
TCTGGAGTCAGAGGAGGATTTATCCTGAAGCTTGACCCGC
TCAGATCTATGTTCTAGATTACTCTCTAGCAGTGGGAGGA
GAGGCAGAAGTGAAATTCAACCATTTATTGTCACACCCGG
TGCTTGGAAAAGGGTTAAGCAAAAATGATCAGCAACAGAG
CAAAGATGAAAGAGACACAGTTTCAGGCGAGCCCACAGCC
TTGTCCAGCTCAGCCCCAGAAGGTCTTTGGGAATTTCTAG
CCTCTTACATTCTTGGAAGCAAAACCCAAAAGCTGGGGCG
GGTGCAAGGTTTTGAATGAGCCTCAGCAGGTCGGCTAAGT
CCAGGGTGCTAGAAGAGCAAAGGGTAGCCTGGTTCTGTAG
AGACAGGGCTGTAGGGTTGTGTGTGTGAAACAGTGGGAGG
GGTTGGGGGGGCAGCTGGAGCATCTACCACTGGGCACGGC
TGTCTCCAGAGTACACAGTTTGCCTGGACGCATGACAGTT
CTACAATTAGGATTCAGCTCTCTTCCCAGAGTGAAGCGCT
AATGACTGTATGCGTTTGAGCTCACAGCAATTAGTTTGAA
ACTGAGACTTCTTTTCTACGTGCAGAATATCAATGCCATC
CTGGCAGAAGCAGGCTTCAGCAGCCAGGATGCTGGCCAAA
CAGATCAAGCTCTGCTGGTTTGCGTGGGGCTCACAGCCCA
GCCCAGCTCTGCCGTGGAGCCTCTTGCAGCCTTCATCACC
CTGTGAGTTACGTGACTGGCAAAGCCTGGTTCTCTCCTTT
GTTCCCAGTCTTCCCGTCCATAAAATATACAGAGCACTCG
CCTTATTAGGGAGTGGGAAAGCAAGTTTAATTAGCGCTTA
TAAGTTGCTCTGCTACCTTTGGGCGAAGACTAAGGCATGA
GCCTAGGACCTTTTCTGCTGTTCATTCTGACTCAGCATTC
TGTCTCGAAACACCGAAGCCCAGAAACCTCACGCTCAGCA
AGAATTTATGATGCACTTTTGGATTGGAGGCATCTGTGCT
TTTGTGTAAAATTCTGTAGAGGGGCTCTTGAGGGAGAGTG
TTGAACAGACTCAAAGATGCAGTTAATGTTGGAGCATCGG
TGCTCATAGAAATTTTGGTTAGGCTGGCTTGTACAGGACA
GGCGTTAGCAGCAACTGAGACCCGCAGAGCAAATCATTAG
AACATAACAATGATCAGGGTCCAAGAGACCTTGATAACGT
CCAGGTCCTGGGAAAGGCCAGAGGGTCTTCAGGATGCTTG
GAAGCATGGATGGGGGAGTGGAGAAGCAGGTGGACTAGGG
ATGTATGGATTAAATGCAAGCCCAGCCAGATGGAAGTACA
TACACAGGTAGTTTGGCAACTGATAACTAAGGCTGCCAGG
AACATCTCACCCACTGGGGTCTGTTTCTCTATTGAAAATG
CACTGTTTTCTGAAGATCTTAAAGCCACAGTGAATAACAA
AAAATAATAACTGACATTTTTGAGCACTCAGTATGTACCG
GGGATGAGTCTGGGTATTTTCTGTGAATTATTCCATCCAA
AGCTTTTAACAGTTGTTTAAGATAGGTAGTCTTAGATCTT
CATTTTACCGATGAAGAAACTGAGGCAGAAGGCAGTTAAG
AAACTGTGCTATGTTTATGTAAGATGTTAGCATTCAGGGG
AGGCTAAAAGTGAGATATGTAGAAATTCGATGCTATTTTT
ACAACTTTTCTATAAATCTAAAATTGGTTCAAAATAAAAA
GTTAAAAGAAAAAAAAAAGAAACTTGCCTGAAACCCCACA
GTTGGTAAGTGGAGCAGCTCAAGTTTAAAAGCCAGGCAAT
CTGGTGCCGAAGCACACGCTTTTAGCTACTTCCCCCAAAC
GCTCTTGTACCAGAAGAAGCACTGTGCTAGCCACAGACCA
GTTTCTCACCAAACATACACGTTTTCAGAGCAATTTGTTT
TACTCTGAAAACTATCATGTTTGTTATAATTTAGAGGCAT
ACTTCCCACAAAATAAGAAAAGATGGTTTTGCCACCCATT
AAAAAGACAAATAATCACGCCTGTAATCCCAGCACTTTGG
GAGGCCGAGGCGGGCGGATCATGAGGTCAGGAGATCGAGA
CCATCCTGGCTAACAAAGTGAAATCCCGTCTCTACTAAAA
ATACAAAAAAATTAGCCGGGTGTGATGGCACGTGCCTGTA
ATCCAGTTACTTGGGAGGCTGAGACAGGAGAATCGCTTGA
ACCCGGGAGGCGGTTATTGAAGTGAGCCAAGATCACGCCA
CTGTACTCCAGCCTGGGCAACAGAGTGAGACTCCATCTCG
AAAACAAAAAACAAAAAACAAAACAAGAAAACAAACAAAG
AAAGAACACAAATGAATAAAAATGGAAAGATATGTAGGAA
CTAGTATTCTCAATTGGGGATGAGTTGGCAATTCCTCTCT
CCCAGGGGTCATGTGGCCTGGGCAACAGAGTGAGACTCCG
TCTCGAAAACAAAAAACAAAAAACAAAACAAGAAAACAAA
CAAAGAAAGAACACAAATGAATAAAAATGGAAAGATATGT
AGGAACTAGTGTTCTCAATTGGGAATGAGTTGGCAATTCC
TCTCTCCCAGGGGTCATGTGGCAATGTCTGGAGACACTTT
TGTTGTCACAGCAAGGAGCGGGGGTTGCTGCCGGCATTCA
GTGGGTAGAGGCCAGGGATGCTGCTCAACATCCACAATGC
AGAGGATAGATCTTCACAAAATAGAATGATCGGCCCAAAG
CATCAATAGTGCTGAGGCTGACAAGCCCTGATCTAGACCA
AACATTTTACCAGTGAGGACTCTGAGGCTGAGAAGATATA
CTTAACCTCCATCCCACACCATGTGTCCTTGGGTCCAAAC
CAATTCCCATGCAAATTCTTAGCTCCACCTCCAAGATAAA
TCAAATCAGAGATTCTGGGAATGGGGTTGAGCAAGGCACG
TGGGAAAAGGCCCTCCAGGTGATTCAGATGCATGCTGAAA
TATGAGAACCACTGCAGTCCCGTCAATTCTTACATTTCTA
CTCATCCCTACCTCTGCCCAGGTGGCCTCATTCATAGCTG
CACACTGACTTCCCTCTCTCAGATGGGAGGGTATTGAACA
GACTCAAAGATGCAGTTAATGTTGGAGCATCGGTGCTCAT
AGCAATTTTGGTTAGCCTGGTTTGTACAGGACAGGATTTA
GCAGCAACTGAGGTCTGCAGAGCAAATCATTGGAACATAA
CAATGATCAGGGTCCAGGAAGCCTGGAAAAGGCTTTCCAG
GTCCGGGTCCTGGAAAAGGCCAGAGGTTCCCCTCTCTCCT
TCTCTCAGATCAGCCTGGGTCTCCCACTTCCTTCTGCCCC
ACCTGGCCTGGAGAGGCTCTGCCCCTGTAGAGCACTGACT
GGGACAAACTGGGCTCAGTCTTGGGGGTCTTGATGTGAAC
CCAAACTCTACAGTCCTCAGTGGTGTTTTCCTCATTTTTC
AGTCTCTCTCTCAGCCCTGGTTCTCAAAATTTGCTGAACG
TGTGAACCACCTGGAAAGTTTTTAGAAAGTACCCACTGGT
CCTATTCCACAGGAACTAAATCAACGCCTTTTTGGGGTGC
AGACTGTGCATTTCTATTTTGTAGAATTACCCAGGCCATT
CTAATGTGCAGCCAGGGTTGAGATGACTGTGCCAGGGAGG
CACAGTCCCTGATTTTATTGTGCGTAGAAATCACTGGAGG
ATGTGTTAACATGAAGATTCTGTTTCAGCAGGTCTGGAGT
CGGGCCTGAGACTCTGCATTTCTAACAAGCTCCCAGGGAG
TGCTGGTGCTGTTGGTTCACAGTTTGAGTAGTGTGGGACT
AGATGACACCAGCCATGCCCAGCACCCTCCGCTGTCACTC
TCAGGACACCTACCTGAAAGTCAATGAACTGTTCTTGCCA
CTGGGCTACCCTTCCCCATCCCAGTTTCACGGTCCACAGT
TGCCCCTCAGCCAGATGGTTTTACTGTCTCTTTCCAGTCT
CTATGGCCCTTAAAATTGCACATCTTTCATGGAACGTATT
TTCTGCCTTATCATTTGGATACTTTGCCTAGGTTTTACTT
GTTTTTTTTTTTTTTTTTTTGAGATAGAGTCTTGCACTGT
CACCCAGGCTGGAGTGCAGTGGCACGATCTTGGCTCACTG
CAAGCTCCGCCTCCCGGGTTCATGCCATTCTCCCGTCTCA
GCCTCCCGAGTAGCTGGGACTACAGGCGCCCACCACCACG
CCTGGCTAAGTTTTTGTATTTTTCAGTAGAGACGGGGTTT
CACTGTGTTAGCCAGGATGGTCTCGATCTCCTGACCTTGT
GATCAGCCCGCCTCGGCCTCCCAAAGTGCTGGGATTACAG
GCGTGAGCCACCGCACCCGGCTAGGTTTTACTTCTATATA
TTGCAAGCCAGCCCTGATGTCCAGTGATCAACCTTGTTAT
CTGCACAAGCCTTGCGTGCCTGTCTGACCATAAGCGCTGC
ATTACTTGCATGAGGATGACACCTTTCCTCTCATGACTGG
AAGCTGCTGATCACAGAGGCTTCTGTCCCTGTATCCTCCC
ACTCAGGCTAGGGACTTGTGTCTGACTCACTCAGTGAAGT
ATTAAGGCCATGCTGTCTCTGTGCAGGTGACATACATTAA
GGAGGTCATGGGCTAGCCCTATGCTATGGGGATCTTGGCT
TTTTCTCCTCACCCCTCTACCTTGGCCCTTCTATTCTAGG
AGAGTGGCTCATTTTGTGGTCCCCCATGGTCATTCTCTTT
TCAAGTCTTTGCCCCAAATGCCAAGTGCTATTTAACAGCC
TCTCTGGCCCGCTCCACGCTTCCCACTGCAATGGCAGATT
GAAGTCTGTTGCCTTTAGGAAGTGCAACCCACTCACCACT
TTTTAAACATTTTAACATTTCTGGTGTTTTTTTTTCCCCC
CATTAGACTTTAAGCTTCTCTCTAAAGGGTGTCACATGGG
AAGCTCCCTTGGCTCTGAGACTGGAGCATTTGTTTGGTGC
TTGGAGCACTTAGAGCCCTGCTCTGGTGGGCTCCCAAGTC
TTTGCTGAATGATCTTCTGCTTCTACCTGCTTCCTGCCTC
TGCCCAACCCATTATTGGGGCTTGTACTTCAGGGAAGAGA
AGAAAGTGCCAGGGATGCCTGGCCAGAGGGCATGGAGGGG
GACAGGGAAATGGGGTGTGTCCTTGTGGCACATGTCCCCA
GGCACAGATAACCCAAAGCATAGACAGCTGATTGCAATAG
TAAAGAAGAGATTCCAGAAAAAAGTAAGTAATATCTTAGA
CATTTTAAAATAGCAGAGTAATTTTTTTTGGAATTGCCAC
ACTGAAGTTTTTCCCAAGTGGCTATGTGACTTTGCTTGAC
CAGTCTGATGGAGATATGAGAATGTCCACTGACAAAGACG
CTGTGGACCAGCAGCATAATCACTTTTGTAGGAGTTACTG
GGAAGAGGAGCACAGACGGACAAGGAGTGGAGAGGAGGAG
AGGGGAGGGTGGCAGAGAACTGTCAGCAGCTGGTGTGGCT
CCTGAACCAATATGCCAGCCTGGATTGCCGTGTGAATAAT
TAAGTGCAATTTTCTCCTTGGATGGGTATTCAATTTCAAA
AGTTACCAGCTCAGATTTTGCCTGGGCTGTTGTCAGGCCA
CTTTCTTGAGAAATATCTCTGATGGGTATGTTCCTAGATT
AGACTGTGACAGAATCAGGGACTCCCAAGTTGAACTTATT
TTATTTGATTCCAGGAACAAAGAGGAACTAAGTGATCTTA
GAGAATGCATTGCTGACCTTGTGTTGAGCAGCTTCAAAAT
AAAGCAAAATATTAGATAGCAATAAAGCAAAAAATAGTAG
ATAGCAGTGTCTATCTACTATCCAGGGGGAACAATGGCTG
TTGGGCACTGCCTCCTTGATTAGTACATTGTTAAGCTTGA
TAAGATAGCTTGAGGTTGTTCTAGTTGAGAAGGAGTGAAG
GGCACAGAGAAGACCTGTGAGACCAGGATGTGAACCCTTT
TTCCCTGCCCTGTGTATCCCAGCCTCTATTCTTCAACCCA
TTTCCTGCAGTGTTAAGATACTAAAGATAGTAATCATCCT
CATCACTATCACCACCATCATTATCACTATCATCATCACC
ATCCCCATCAGTGCCACCACCATCTCCATCATTGCCACCA
TCATCACCACCACCATCACCATCATTAACATTATCATCAC
TGCCACCACCATCATCATCATCACCATCATCACTGCCACC
ACCATCATCATCACCATCACCCCATCATCATCACTATCAT
TACCATCATCACTGTTGCCACCATCATCATCACCATCATC
ACCACCACCACCACCACCACCATTACCATCACCATCATCA
TCTCCATCATCACAATCATCATTAGAATAATCACCACCAC
TACCACCACCATTACCATCATTGTTAACATTATCATCACT
GCCACCACCATCATCATCATCACCATCACCTGCATCATCA
TCACTATCATTACCATCATCATCACTGTCGTCACCATCAT
CATCACCATCATCACCACCATCATCACCATCACCATCACC
ATCATCATCACCATCATCATCACCATCATCACCACCACCA
CCACCATCACCATCACCATCACCATCATCACCACCATCAT
CACCATCATCACCACCACCATCATCACCATCACCATCATC
ATCATCATCATCACCACCACCATCATCATCATCACCATCA
CCTGCATCATCATCACTATCATTACCATCATCATCACTGT
CGTCACCATCATCATCACCATCATCACCACCAACACCACC
ACCATCTTCATTACCACCATCACCATGATCATCTCCATCA
TCACCATCATCATTAGAATAATCATCACCACCACTACCAC
CACCATCACCATCATTGTCAACATTATCATCACTGCCACC
ACCATCATCATCATCACCATCATCATCACTGCCGCCACCA
TCATCATTACCACCATCACCATGATCATCTCCACCATCAC
CATCATCATTAGAATAATCATCAACACCATTACCACTGCT
ATCATCATCATCAGCATCACCACCATTAGCATAATGATCA
CCATCACCGCTACCATCATCACCATTAACATTATCATCAT
CACTAACATCACCACCACCATTATCATCATCATCAAAGCA
TTTGTTGAGTGACTATTCTCTGTAGGGCTTTAAAAAAAAG
TGCTTTAAAGGTATTAACTCATTTAAAAATTATTACAACT
GCCTCAAGGAGGTGCTATTATTAACTCCCTTTACAGATGT
GGATCTTGAGACATGGATATGCTCAAGGTCACACAGCTAG
TAAGTGGCTGAACCAGCATCGAACACTGGCATTATTCCTT
ATTCCACGTTGTGAAGTGACCAGCCAAAGGTGAAAGCAGC
CAGGAAACATATTTGATTTCTTATAAAAATCCGGATGTCT
GGTCTCTCTTTAAAACGTAAAAGATCTGGCAACATTCAGC
TTACATCCTTACAATGCAGAGTTGCGCTGGTAAATTTTTA
ACAACCAGCTCTCCAGGGGAGCAAAAATGCCCTTGATTCA
TAAAATTTGGCAGTTTTCATGATGGAAGGACTCTCACCAT
AGCCCATTTCAAGCTATACTCATGTGATGCTGCTGAGATG
CACACAACCAGCTCTTTCGAGCCAAGCTGGTCAAGGGTTT
CAGTCCAAGAGTGTCCAGGCTAGCCATTTGTCTTCCTACC
TCTACTAACTGCTGCTGAACAGAACAAACCCAAAGAAGGG
GAAAAACCATATTTCACCACTGGAAAGCAGGGAAGAGCCT
CACATTCCGGCAACTTTCAGAGCTTCACCAAGGAAGAGTG
TGGACAAGAGTCAGTGGCTGTCAAACATGAGAGATGGAAA
GACAGACCACCTCGGTGAGTGAAGGGACCTGGTAGAGCCC
CTTGACTGCCTGTGGCTTTCGGGGCAGCTGGAGATGAAGG
TGGCATGGATTTGCGGATGGCGTGAGCCCTACCTCTGTTC
AGCTTTGCGGTTGCTTCAGCACCCCACCCACAGCCCCATG
TCCAAGCCTACCTGTGAAAAGCACAGTCTGTAGGATGAGA
GGTAACAACATGTGGGAGCTATGTGGATGGATGCTGGCTC
CTGCCAGGGCAAAGGGGTACAGGGATGATGCTGGCTCAGT
CATCTTTCCCTGCCAGGGGCGACCTTTTGCCTGATGTTTC
CTCCAACCCGCCTTCTGCCACCGTCCCCTCAATCCCGCCC
TCTTGCCTTAGAAAAATGTCAGTCAAGCTAAACGCTTTCC
TTATTCCTTTGTCTGGACCTGAAAAGATTACAGAAACCTG
TAGGGACCAAAGAGTCTCTCATAGCTAGGTTTTTCTTTTT
CTGTACTGTGCGCATACTGTTTTGGAAATGAAAGCAAACA
CAAGCAACATTAAACCATTTTTGATTGTATGGTGTGCAGC
ACACACTGGGAGCAGCAGGCACATCATTGTCCCAAGCACC
TCGCCACAGCTTTGATCATCACATGATGGCCTTGTGATTG
CTTTGCTCTGTTGAGATAAGGGCAGGATGGGGGTTCTCAA
ACCAGCCACCCCTAGCAGGAGATGGGGGCGTTCAGCCTAC
AGGGAGGGGTATGGAATAGATGCTGGCAAACGATGTGCTT
TATCTTGGAGATGGGGTTCCTGGGGGAATGGAGCCTGCGC
AGCTGCAGTAAGAAGCCCTGGGAGAGACCCCTGACTTGCC
CTCAGCCACCAGTTTTCCTGTTGCTCAGCCCCTCCTTCAC
ATTGCTGCCAAATAGAGGGGCAATCTCCCTCCCGGATGTC
TCTGGGGGTTCCCTGCTGCCTGCTGAGGAAGGCATTTCAG
CCTGCTACTATTGGGTTCGAACTTGCCTCTCCAGCCTTAT
TTTCTCCTTTGGCATTTTACCCACTAGAAACCAGATCAGT
GTCCACATCTGCACCCGGACAGCATCAGTGAGAGCACAGG
GTGCACCTACCAACCCTCCCACTTTCCAAAAGTCTACCCA
TGGACAAGGTACAGTTCCCCTCTGATGTTCAGTTTTTCCA
CATATATAATGGGGAGAATAGTGGCTTGCAGGGCCATGGT
GGAAAGACGTGAAAGATCTTTCATGATGTGAAAGATGATG
TATGAAAAGTGCCTGGTACAGAATTTCAACAAAAACTTAT
TCATGTTTCCCTTCCCCCTTCTCCTGCTCCTATTGTTCAT
GGGATCCTGACCCAAATCCAGAATCCTCTCCATCTTTTCA
AGGTAACGCATTTGGAAGTCTCATGCTCAGTCAGAATTGA
AGTCACCTCTAGAACACTGAAAGTACTCACGTCTATCTCG
AGAGCTCCATTTTTTTTTTTTTTTGTTAGAGATCACATTC
TATTCAACTGGGAAACTTCACCTGTCTTTTGCATAAGACT
TACTACGCTGTAGGTGTTTAATAAATGCTTTCTGGATGAC
TTGAAAGACAAGTGGCATGCTTACATAAAATCTTACCCCA
AAAGTGACTTCATTCAAAAAGCATTCATGCTATAGTCTTC
ATTTTATTAAGCTGAGCGTGGTGGAACAACTTGCCCAAAG
ATTCCAAAAGGAAATAAAATAACTGAAATTTAAGCCTTGG
TCTATAACCAAAGAACATGGCCTTTCCAAGGAGCTGAGCT
CTGCCATCTTCATGTTTCTGAACCCAGATGAAGCAGGTAG
GACAGATCTTCTTTCTCCCCATTTTACAGAGAACAAAACA
GAGTCCCAAAGCCAAGTAAATGGATCTACTTTGGTGGGTA
ACTGAAGGATACCCATTTTGAAGGACAGCCTCCCTGGAGC
CTGATTTTAGAGGGTGGAGAAAGGGGCATGAAATGACAAG
GGAAAAGGGGATGCAGATGCTAAGGAGAGGTCGAAAACAA
GAGGACATAGACTTCTGCAGTGGTCAACATAACGACCGCA
AGGCTCCCACCAACTTCCGGCCCCTACCTGCACCGCCACT
ACTGACAAGACCTCCACGGAGATTCGATTAAACTCATCAA
AGCAGCCCCAGGCGCCAGTCTGAGCGAGGCCTTTGTAGAT
GTTGCCACAAGACTGCAAGAAAATGTACAAAGATTAAATT
ACCGGCAGGCCAGGCTTATCAATACGTGTTGAAGTCATTC
TCCATCCTCTTTATTATAGATACTTCTAGTCCCCCTAAAG
ACCACTGGTCAGAAATTTGTATTAAAATTTCAAGAACAAT
TAAATGTCTGATGGTTATGGGGTGTCAACAGAAGTCACAG
GATTAAACAGAACCTTTCAAGAACTTGGATGAAAATCCCT
TTAAAATGTCATCAGGGTTGCATTATTGTTGATTCTGTAG
CTTTCAAAATCCCAGGAAATGAATAAAAGATGATTTTTCT
TACGCTATACAGACAAAAAGCCTTCCACCCAGCCTTTGTC
ATGCACTGATGGAAAAATTTATGTCTGTATCTTTAAATCT
ATGCCCAACCACCCAGGTTTTCCAGAGTGGTGAGGTAGCT
GGAGACAAAGACAGGAGGTGATAACATCTGTTAAAAAAAC
AAACAAACCAAAAAACACTAAAGGTAAATCTTTTCAAATG
AGAGCAAGGAAAGAATTTACAAGGGAATAATGCATTTCTG
TCCTAAAAGTAAAAGCCATCCTGGCATTCAATATGAACTG
GTAAGTGATGGGGCAACATAAAGGGATAGGTTTCTGGGAG
ACACTGACAAGGTCATTGGCAAGGAGACGTCATTAAAATA
CCAGGGAAATGCAAATAATGGAAAAGCACCGTTCATTTAT
TCAGCCGGCATTTTCTTTTTTCTTTTCTTTTTTTTTGAGA
TGGAGTCTCACTCTGTTGCCCAGCATGGAGTGCAGTGGTG
CGATCTTGGCTCACTGCAACCTCCACCTTCCAGGTTCAAG
TGATTCTCCTGCCTCAGCCTCCCGAGTAGCTGGGATTACA
GGCATGCACCACCATGCCTAGCTAATTTTTGTACTTTTAG
TAGAGACGGAGTTTCACCATGTTGGTCAGGGCTGGTCTCA
AACTCCTGACCTCGTGATCTGCCCACCTCGGCCTCCCAAA
GTGCTGGGATGACAGGCGTGAGCCACCATGCCCAGCCTTC
AGTGGGCATTTTTTGACAATCAGCTCTGTGCACAGATCAT
GTGCTGGACACAGGGGAGCTCAGTCTAAGAACTTTTGGTC
AGGTTGAGGAGATAAGGTACATACATAAAAACAGGAAAAT
TACTGCATCAGTAGTGGTTTCATTGAATAATATAAACCAC
AAATGTCATGGAGTTCACAGAAGAGTGGGTCAGCATGCTC
CCGAGTGATCAGTTTTGCCAAAAAGGTGAAAGTCAGATGG
CAGCACAACAGCACCTCCCAAAGTTTATTCCGTGGAACCA
TAGGCCTGAAAGATGCTCTTCAAAGAAAGGGCTTTTTGGT
CAAGCAAATTTGGGAAACACATTCTTCAACCCATTTTGGC
CCAGTTACAATTTGTATTAGCGTAAGGGCGCTGAGAAGTC
CTGTAACAAAAACATTAGTTTCACTGCATTACATGGCTAG
GATTAGAGTCAGAAGATACGGGGATCTCACAGAAAACGAC
ATGCTTTAGGACACACATGAGAAATGATGGCTTTATAGGA
CGGGGTGTCTGTGTAGACAGAATGGAAGGGGTGAGGCTTT
CCAGGAGGAGGAAGATTATGGAAGAAATACAAGCAGAATA
ATGGTGTGTGCAGAGAAAAATTACAGAGCCATTTTGATTG
GAAAGTTGAATTACTAAAGGAAGTCATGGTTGTAACAAGT
CTTGAATTACTATGAGGGATCTTTGGAGGTTTGCAGCAGA
GAACATGAGCAGAGCAATGGTATGAGAGGATTGGTCTAAC
TGCCACATAGGCTAGGTAGGATGTAGGGCAGACTTACATT
TATTTATTTATTTATTTATTTATTTATTTATTATTTATTT
ATTTATTTAGAGATGGAGTCTTGCTCTGCCACCCAGGCTG
GAGAGAAGTGGCACAATCTCAGTTCAGTGCAACCTCTGCC
TCCTGGGTACAAGCAATTCTCCTGCCTCAGCCTCCTAAGT
GGCTGAGATTACAGGCATGCACCACCACGCACAGATAATT
TTTGTATGTTTAGTGGAGATGGGGTTTCACCATGTTGGCC
AGGCTGGTCTCGAACTCCTGGCCTCAAGTGATCCACCTGT
TTTGGCCTACCAAAGTGTTTGGATTACAGGCGTGAGTCAC
TGCGCCTGGCTGTAGGGCAGACTTTAAAGCGGAAGAGAAA
AATAAAACCCATCTTTCATTGAGCTTCTGGAATTAAGAGA
TTTCTTTTTTCATTCATTGCAACAAATATTTATTGAGCAT
GTACTACGTGCTGGACATGGTTCTGGGTCATGAAGAATCA
GAAGAACAAGATAGACAATGCCTCTATTCTCATGGGTCTC
ACATTCCCATGAGGAAAATAGACAATAAGCAATAACAACA
AATAAGACAGTGATAAAGCCCCATTGGAGTCTTAAAATGG
GGGTGACATGGAGACTTCAGATTGAGCCATCCGGGACATT
CTGTCTGAGGTGGTGATGGAAGTTCCAGGCATTGTGTTTC
TGTGCCTTAAATCAGGGGTCCCCAGCCTCTGGGTGACTGT
CTGTGGTCTGTTAAGGAACCAGGCTGCACAGCAGGAGGTG
AGCGGCAGGTGAGTGAGCAAAGCTTCATCTGTATTGACAG
CTGCTTCCCATCACCTGCATTATTGCCTGAGTTCCATCTC
CTGTCAGATCAGTGGCAGCATTGGATTCTCAAGAGAGCAT
GAGCCCTATTGTGAATTGCACATGTGAGGGATCTAGGCTG
GGTGCTCCTTATGAGAATCTAATGCCTGATGATCTGTCAC
TGTCTCCCATCACCCCCAAATGGAATCATCTAGTTGCAGC
AAGAGACGACCAGGGCCCCCACTGATTCTACATGATGGTG
ACTTGTATAATTATTTCATTGTATATTACAATGTAATAAT
AATAGAAATAAAGTGCACAACAAATGTAATGTGCCTGAAT
CATCCCGAGACTATCCCGCACTACTGCAGTCTATGGAAAA
ATAGGTTTCCACAAAACTGGTCCCTTGTGCCAAAATGGTT
GGGGCCCACTTCCTTACATTATTCCATTTCATTTGCAAAA
CAATCCAAGTGTCACAAATACTAAGTGGAAATTCAGAAAT
CGACATCCATGTTTAACTATTCACAATAGTTAAGATATGG
AATCAACCTATGTGTCCATCAATGGATGAACTCATAAAGA
AAATGTAGTGTATACACATATTGCAATACTGTTCAGCTAT
TGAAAAGAATGAAATCCTGTCATTTACAGCAACAGGGATG
TAACTGGAGGATATTATCTTAAGTGAAAGAAGCCAGGCAC
AGAAAGACAAATACCACATGCTCTCACTCATGAGTGAGAG
CTAAAAAAGTTGATCTCATGGAGGTAGAGAGCAGAATGAT
GGTTACCAGAGGCTGGGAAGGGTAGGGGGAAGGAGAAGAT
GAAGAGAAGTTGGTTAATCGGTACAAACATACAGCTAGAC
ATAAGAAATAAGTTATCGTGTTCAACAGCACAATAGGGGA
CTATGGTTACTAATAATTTATTTTATATTTCATAATAGCT
AGAAGAAGAGATTTGGAATATTCCCAACACAAAGAAACAA
TAAATCTTTGGGATGATGGTTATCCTAATTACCCTGATTC
GATCATTATACATTGTATACGTATATCAAAATATAACATG
TACCCATTAATATGTACAATTATGATGTATAAAAAAGATG
TTTTAAAAATTTAATTTTTAACAGTGATTTTGAAAGCTTT
TCAAACTGAAGACCCTTTTTATAAAATGAAAACACAAAAT
ATAAAATAAACGAAGTGGAGTTTCCACAGGTGGATGCTTG
TCACCCCCACAATTCTCCCCCACCCCAGGGCCTGCGGCTG
AACCCCAGGACCCTAATGTAACCCACGTGTTTAGCTCACC
ACCTATCTCCTGGTCCTATCGGCGAGGCTGGGGCATTATC
TTGCTGTGGGATGGTGAGCTTTCGGACTAGGAGAATGGAA
AGAATAGGGCAAAGGCCTGGAAGTGAGAAGGGTGCTGAAG
GCAGAATCGACATTGGTGACTGATTAGAGGTGGGGAAGGA
AGGACATTAAGTAACCAGGCTGCCTGAAGCTTTCCACCAG
GATCTCAGGGACAATGAGATGGTCCTTCCTGATGATGGGG
AATCTGGCAGGGAGAAAGGAAGGGTGCTAACCACAATGCA
AGAGAAGGGCATTCGAGAGACATCCACTCTCCCGTTAGAG
AGAGACAGGACTAGGACTCAGGTAAAGCTGGAGAATAGAC
ATGCCTCCATAAAGGAGCCATAGGTATACACATCACACTG
GAAATTATAAAGAGGATCAGCAAATGAGACCGAGAAGCCA
GGAGACCAGAGACTCAGGAGGAGGATTGTGTAAGTATAGC
ATTTCCGAAGTGAAGGGAGTAGGGTCTTAAGAAAAGGTGT
AGTATCCACAATACGGCCGCTGCAGAGAGGGCTGGAAATA
ATTCCAAACACTTTCAGGTTTGGAACCATTTGATGTCCCT
GCAGTAGCATCTCCAAATTGAGGTCAAGAGGGGAAAGTAT
TGCAGCTATAATATAAAGGATGTTTCGGCACTAAAACTGC
AGTCATTTTCAGAGAAAGTGGCTGGTTTTATAGGTTTTCC
ATCCAGGATAACAGAGTAAAGCAATAACTTTCCCTTTGCT
TCATGTCTTTGCACTGTTCCCCTATTCTCCCCAGCTCACT
GCACGCCCAGTCCTCATGAGTTAAGTGAGGTGATGCTGCT
TATAGGATTTCTAAGGCAGAGGAGACTGCGAGGGTCCTTG
ACCACAGCCTAGACTCTCCTCTTCAACCTCTCCCTTTGCT
TCACTACAGACTCCCTCCCCATGTTCCCGAGGTATCACTT
ACCTGGTTACACTTTAAGCCTCTTATGCTTTTCCATGTCT
ACTACCACATCAGCTGGTTCCTCATGCCCTCTGGTTTGAA
TGACTAAGATGCTCTCACCAAAACCTTATCCTGCTTCCAG
TCTCTTCCTTTCTCACTTCATGTGACTGCCAATCTTTATG
CTTTTGCTCCAGTTCTGAAGCCTGCAGATTCTTTCTGCAG
CCCCCACTTCAAAGTGAGATGCTTTCAGTGGCTTTCAGTC
CTTCCCCTCCTTATCTCCTGTTTTTGATCCTCTCTAAGGC
AGCTTAGCCCTTGTTCCATATTTATTTCCAGCTTTAACTA
CGAACAGACCTGAACAGAGTATATTGCTGTGAGTGTCATG
AATGACACATCAAAACCTCCCCTGGAGAAGTGCACAGCAG
CTCTTCCTGACCTCTCACCCTTTTTCTCCTTCTCCTAGCC
GGGTCCTGTGAGGAGGGCTCACGGGGTGAAGTCAGAATGA
GGGCTGGGGACAGATACTGGCCACACATCGAACTTGGTCC
CGGCTTTAAAGCTGACATTCTAATGGGTTAGAATGTGTGA
AAATACCGCATGCTCTGTTACCAACCCCAAAATTGAGCCT
TGGTTGGGTCTCACATCCTCCACATGTCTTTCCTGACCAG
CCCACTCTGTGGCTCTCCCCCTATTCTGGAATATTCCAGG
GTCTAAAGTTTGTAGGGCACATGAGGACCCAGGATTATGC
TATCTAGGTGTTTACTAGCTCCCCTGATGATAAATAACAT
ATATCCCTTGTCCCTCCAAATAAAACTGGGTTATACTCTC
TCTCTCTCTCTCTCTCTATCTATCTATCTCAATCATCCAT
CTATCATTTATCTATCTGAAATCCATCTACCATCTATCCT
CTCTCTCTCTCTCCATATGATCTGTTTTTGGCATTCTTCC
ACAATGCCCAGCACATGCTGAGCAATGGCAATACTCAATA
AATCAATTGGATTACGAGTGTTTTACCATAAAAAATAATT
CTGAACAGCCAGAAAACAAAGGGAGAGGAAGTTTGCAGAC
AGCTTAGTGTGGCTGTTTGGTTACCTGGGATATCTGGTGT
CCAGGAAGGGAGCACCTTCCTTCTGGCATGTTTCACTGTG
GCTATGCTTATTTATGATGTTCTACCCTGTATCTAGCTTC
TACTCCATGGAAGCTTAGCCTACAGCTGAAAAAAAGCAAA
AAAAAAAAAAAAACAACAAGGATAGACTCCCCTGTTCACC
CTGTACTTTTAAAGGAACTGGTGGGGATAGGGTTCAGTGA
TTGGTTTTGATAGAATTGAGTAAAATGACCATCGTGACCC
CTGCCCATGGAACCAACTTACCATTTCCTGCTTGCTATTC
TAGGTGTGACTTTGAAGAAATCTGGCTGATATTCTTCAAT
CAATACAACACGCCTTCTACATCCAAATGAGTGTATCTTT
CAGAATGTTCCCTTTGGGAGACTACTTACTTCAGCAGTGC
TGCTGCCTTTGCTCAACTATAGAAAAATCTAGAAACATAA
AATAATCCCTAAGGCTGAGGTCATTTCCATAAAGGGGGAA
AAAACTCCACCTTTCTGTTCCAGCCTGACTTAAAGAGAAA
CATTATCTTAATGTGTTCATCAATAAAAGCAACTGTGCTA
AAATTTAGGGGATGAAGACCATGTGGAAGACTAGTTTTTT
GGGTCTAGATCCTTGCTTTGTTTACTTACCATGAAAAAAC
GTGGTGCCACAGGATGCCGCAACTCTACACAACATAATTA
TGCTACAGAAATGATTAAATGATAGAGGATGAATCTCATT
TACAGAGTGCTGTATGTGGTAATGGCAAGCATTATTTCTA
AAATTATAACTACATTAATTTTACAGTCAATATATTACAT
GACTTTTATATATAAATGTTTAATCTATTTAATGCAACTT
TTTTTTTCACTCCAGATTTATCTGCATGTCATCCTGTTGA
CAAAAGAGACTTACAGCAGTTTACAAAAACACATACAATA
TAATAAAAATAATGAGAGAGGGAGGTAATCTGTTATTACA
TTTGTGTTTTAAAAAAAGAAGCTATGTAAGATTCGGTTGT
GAGCAGAATATTATTTTCTAGCTAAAGAAGTGACCTCATG
GGCCTTTTGTTTCTCTGGCTTTTCTTGGTGACTCAGAACC
TGGAACACAGTGGTTCTTAAAAAATGGTAAGTGCCTGAAT
GAATATTAGTTTTGCGCTTGTCTTCTGTAGGCCTCTGTGC
TCTGAGTCGGGGTTGAATAGCCTGCTTTCAGAAATTACGC
CTGCCCTTGCAGAATATTCTGCCCCTGTTGATATTTTGGG
GAATGTCCACTTCTACAGAAGAGCACAAATATGTCAAGCT
TTTATGTGAAGACAACTGCCTTCATATTGGCTACTCGTGA
GCCTTTCTGTGTTTCTAGGTCAAATAGGGAAATTAGGACT
TTGGATGTATGTTCAGTTTCTTCATTTTACAGATAATAAA
AGGAAGAGCCAAAAAGATGAAGTCAGCCATCCATGGTCAG
AGCTCATTGGTGGAATTAGAATACAAAGGGCTGTGCTTTC
TTATCACATGAAAGCCTTATAGGGAGGCCAACAAACTCCA
GGGTTCAAAGGTCCAACTTTACCATGAAGGAGCAAGCAGA
CACTTCCTGATCTGGGCTCCAAGACCTGGGGAAGCTGCGT
CAGGGTGGCATGGATGCGTCTCAGCCCTGGCTTGGCTGCC
CTGAGTTCCTATTCCCCACCCCCACACCCAGGAAGCTGGG
TGGAACTGTACCTTGTAATCCATCTGCTCTGAGCAGTTGA
ACACATAGACCAGGATGCCCAGTGCACGGCCCAGGTCCTT
GGTGGTCTCGGTCTTGCCTGTGCCTGCAGGTCCTGCGGGA
GCCCCACTCACGGTCAGGTGCAGGGACTGGGTGAGGGTGA
TGTAGCACCTGCCAAACACGGGAGGGCATAGGTCATCATC
CTTGGGGGCCCAGTGAGATAAGACTAAGGCCCAACGCCGT
GTGAGATCTGGCATAGCTTCTGAAAAGGAAAGCCAAGAGC
CCTGCCCCTCTTGCCTGCTCCCCACAGCACTGTGGGGAGG
ACACTCCAGAGGGCAAGCTCATCATAGTGCTCCCTCCATA
CAGGGCATCAGAGGTTCCCTGTCAGGTTCTTCTTCTTCTG
GGTCTGCTTGCTCCTCCAGCTCCATTTCTCACTGTTCCCC
TCCTCTGAGACACAGACCTCTGCAGTCCAGTCACACAGAG
CTCCGTTCATCTGCCAGACACACTAGGACTGAGCTTGTCC
CTACTCCTCCCCCAACCCATCCCCCAACTCTTTGAGTCGA
CCTAGATGATGCTCCTCTTTAATCTTTGCCTGGCTAATGG
CCACTAATTCCTCGGGACTCACATTTGGCTTCATTCACTA
AGTGTTCCTGGATCCCCTGACACCAGGGTGAGTGAGCAGA
GGCTCCCTCAGTTGAGCTAGACTCTACTTGAACTTCCTGT
GACATATATTTGTATATATCTTCGGTATATATCTTCATAG
GGTACATGAAGGCAGGGCAATATCTTATCCATTGCTTCAT
CTCCAGAACTTAGCACACTCTAGGCACATACAGGCCCTCA
AAAACTATTTATAAACCATAAATGAATCTGTGAATGAATG
GATCACATTCAATCCATTTAATCCTTTTGGGACTTTTTTT
ACCAGTAACAATAAAATAAACTCAGCTTTAAGCTTACTTC
TGGTACTATTAAAAAGGGCTTATATTTCTTAAAAAGTAAT
AAAAAATACCGTATGATTCAGCAACTCTCCTCTTAGGAAT
TTACACAGGATAAATAAGAATACATGTTTACACAAAGACT
TGTGTGTAGCACAATATCTACCTGTTCACAGTCCTTGTTC
ACAGCAGCAGTGTTCATAACAGCAAAAAACTAGAAACAAC
CCAAATATCTATCAACAGTGAATGGATAAGCAAAATGTGG
TAATTCATAGAGGGTAATACTCTTCAGCAATATAAAGGAA
TGAAGTATCGAACATGCTACAGAATGGACAACCCTCAAAA
ACATTACTGTGAGTGAAAGAAGCCAGATATGGGAGATTGT
ATGTTGTCAGGTGGGGTGCAGTGGCTCGTGCCTGTAATCC
CAGCACTTTGGGAGGCCAAGGCAGATGGATAGCTTGAGCC
CAGGAGTTTGAGATCAGGCTGGGCAACATAGCAAAACCCC
ATCTCAACAACAACAACAACAAAAAAAAAACACACAAAAA
AACAAAAAAACCAATTAGATGAGTGTGGTGGAGTGCGCCT
GTAATTTCAGCTACTTAGTGGGCTGAGGTGGAATGATTGT
TCGAGCCTGGGAGGAGGAGGTTGCAGTCAGCTGAGATCTG
TCATTGCACTCCAGTCTAGGTGATACAGTGAAATCCTGTC
TCAAAAAAGAGATTATATGTTGTCATTCCATTGATATGAA
ATGTCCAGAAAAGACAAATTAAGAGAGTCAGTAGATCAGT
GGTTGCCTGAGGTTTGGAGTGACAGAAGGAAATTATTGCA
AATAGGGTGAAGGAAATGTTCTACAATTGGATGATGGTGA
TGGTTACATAACTCTATTTACTAAAAATCATCCAATTGTA
CATTGTACACCTGCAATGGGTGAACTTAAAGGCATGTAAT
TTATGCCTCAATACCTCAATAAAGCTGATAAAATTGTGCC
ACTGTTCTAACTTTTTAATATCTAGCAAATCAATACATAG
ACTCTCACCTTACAGGCGTGGCTATGTGAGAGGGTGTCCA
AAATTAATTCTCTCTGTTTCTGAATCTGATGCTGTGAGAT
GACCAGAGACTCTGAGACTCTGAAGACGCCACCTTTATGT
CAGATGGTGGCTGGGTTTCTACTGTCTTGGCTAAACCTTG
GACCGAAATTTTTTTTTTTTTTTTCTTTTCCTTTTAAAAA
ATAGAGACAGGATCTGACTATGTTGCTCAGGCTAATCTCA
AACTCCTGGGCTCAAGTGATCCACCCCTCTCAGCCTCCCA
AAGTGCTGAGATTATAGGTGTGAGCCATTGTGCTCAGCCC
CTAGATGGTTTTGAAAGTCTTTAAGTTCCCTTTTTCTCCT
TTAATTAAGTGCAAAATTCCCTTATCTGTTTCAGCCTTTG
AAAGGCTGAATGTTGCCCTTCAGACCTGCCACAAGGCACG
ATGAGGTGAGTCAGGGTTAGGGTGAAAAGTTGGGTCTGGT
CTTGTCCTTCTTGGTCGTTGTTACCATTTGGTAACACTTC
TCTTTCTCTTCTCTCTCAAGCATTCCCAGATAGATATTCA
CGGAGCCCTATGCGCGGCCTTACCTGCACCTGCCCTCCGG
TGCTCTTGAGTTTCTGGCTCCAGGTGGATCCCATGCCTAC
TACCTCTCCCAGCCTCGGGCTTCCTCTACAACTGCTTAGG
GCCTGCCACAGCCCCCTACCTCCCAGGAGGACAAGCTGCC
TGAACTAGCAGAGTCTTCAACCCCCGACAACTCACTCCTC
ACCTTCCTTCCCTCTCATTGCCTTTCTGTCCCACAGCTGT
CCCCTCTGCCGGCTGAGGGCACATCACAGGCCTCTTTACT
CTGGAGCTGCAGGGCTCTCAGAGAGTTTGGGAGTCCAGAA
ACACCAGGTTTCACAAAAATATAAGTTGCATAGAAAAAGT
TAAGAATTCCTGAAAATAAATACATAGGACGGGGTCCATT
TCTTTTTGAGCATCTACTGAGCTTTTGGGGGAAATGTCAA
AATATCATTATCTTCCCCTCATAAGAACAGAACTCTAGAA
ATGGAAGGGATTTCCAATATCCTATTTTATATATGGGGAG
ACTGGGGTTCAGGGAGGGACAGTGGGCTGTCTAGTGAGTC
TGAAGGTAGGGTCATTGGGGCTTTCACTCAGGCCATGAGA
AAAAACACATAAAAAAGAAAGACAGGACTGGGCATGGTGG
CTCATGCCTGTAATCCCAGCACTTTTGGGGCCGAGGCAGG
TGGATCACCTGAGGTCAGCAGTTCAAGACCAGACTGGCCA
ACATGGTGAAATCCTGTCTCTACTAAAATTACAAAATTAG
CTGGGCATGGTGGCATGCACCTGTAGCCCCAGGTACTCAG
GAGGCTGAGGCCGGAGAATTGCTTAAACCTGGGAGGCAGA
GGTTACAGTGAGCTGAGATGGTGCCACTGCACTCCAACCT
GGGTGACAAGGTGAGACTCCGTCTAAAAGAAAAACAAAAG
AGAAAAGAAAGAAAGAGGCAGTATTTCTGTTTGTCACAGG
GAGGCTGCCATGACGCCTGGGCCACTGAGCCAGCAAGTCC
TTTGGGACATATCCCTGTTCTAGGATTCTCTCTGAGGTCC
TGTTAGAGTGCTCATCTCTTTAAACACCCAAGCGAGCTCC
TTCGATGCGCTCCTGCTGGCGAATGTGGGCCAGCAGACCA
CGCTAGAGCTGTTTCAGGCACGGACTCTGGAGTGAGACAG
AATGAGTTCAAACCTTGCCTCACTATGAAGCGTCTGTGAG
ACTCAGCCAAGTTATTTAAACCTCTTTGCACCTTAAAAAC
AAAAGCATCCTTAAGATCTATGACATCGCCTTTTCTTTGT
ACAAGGAAACTTAGATAAATTTGCTGCTTCAAAAGCAGTG
GCAATTGTGACAAAGGCAGAAAATCCTTAAGGAAGAGAGA
TCCTGGCCAACGAGTCCCAACATGGATATGGTTTGATTTA
GTTTGGTTCCAGTGGGAACACGGGAATGTTAGCATTGGAA
GGGATTTTAAAGGTGAGGCTGTTGGACTCTTTCACCATGC
TAGGTGCTCCCCCTTTAAATCCTTCAAATATGATCATATA
ACCTTTTCTTTCAGTAAGAGGCACAGTTTATTATTCTAGA
AGTCAGTCCATTCCACAGTGGGCTGGTTCTAATTGTTTGA
AAGGTCTTCTTAACATCGAACTAAAATTAATCTTGTTTTC
TTTGGGCAAAGAACTTCTACAGGTTTTCTTCTTATCTGCC
CCATCAGGGTCTTCTGAGGATACGATGAGACAAGATATTT
GGAAGTGCCTTGAAAAGTAGGAAACCGATCAACTTTGAAG
GTATTATTTTGGAGGCAATAAATTCTTTTTTTGATACAGA
TATTCAACTGGAAGATAAAGAAAATATCAAAGCTGCTATA
TCTTGATTTCAGCTATGAATAGCCTGTGCTTATCACAGAA
AAGTGGTCCAGATAATCTTAGAGTAGAGTAGGTGGAGTCA
TACTTGGCTTGTATTAATTTTCTATTGCTGTGTAACAAAT
TACCACGTACTCAGTGCCTTAAAACAACATCCCCTTGTTA
TCTCACAGTTCTGTGGGCCAGACATCCAGGTGGGTTCTCT
GCCGAGGTCTCACAAGGCGAGACTCAAGGTGTTTGCTGGG
CTGGACTATTATGTGGTGGCTTTGGGGAAGAGTCTGCTTC
CAAGCTCATTCAGGTTCTTGGCAGAATTCACTTCTGAGGT
CCCTGTTGGCCAGGGGATCTCTCTGCTCCTAGGGGCTGTT
CTACCACCTTGCACACAGCCCCTGTCACCTTCAAAAGCAG
CTATGGCATGTCAAATTCTTCTCATGCCTCAAATCTGACT
TCCCCTTCTGCTGACTGAGGAGCCAGGAGAAAGCTCTGTT
TTTAAGGGCTCATATAATTATATTAAGTCTACCAAAATAA
TTTCCCTTTGCCATATAACAAAACACAACCATGGGAATAA
TATCATCACAGTCACAGTTTTTACTCACACTCAAAGAGGA
AGGGATTATAGAAGGGTGAGTGTCCTTATAGATCATTTGT
AGAATTCTGTCTACCACATGGTTCAATAACCATAACTGAG
GAATGACCATGAATGCAACAGTATCTACCTTCAGGGAGGC
CCCGAGGCATACTCAGCTCACTGACGTTTAATGTCTTGAC
TCATAACTTGAATTAAGAAATAATTACTAGATAGACGATA
GAACAAATTTCTAAATAATGTTAATGATGAAAAATGATGG
GACAGACCCAACAAAATCCAATTTAAGAGGGACAAATGTA
AAGTAATCTTCCAACCACGTGGATACATGCACACTGGGGG
AGATGTGGATGGATGAAAATCCACGTGAAAAAGACCCAGA
GCTTTCAATAGGTTTCGAGCTCAACGTGAGAAACTGCATT
AATAGAAATTTCCTTTGCACTAACCTAAAACAAATCTGTT
CCTTTTACAACACTTTAATATTTAAACTCTGAAAATTTTT
TGTTCTTGGCATAAATGCCCCCAATTCTAGGATCTATTCC
TTATATCAACTGGTTATGAGGTTCTTCATCATCCAGTGCT
CATCTTTTTCTTTACCTAAGCTAATTGGTAAATGTCTTTC
TCAAAATGTGACAGAACTGAGAGCCATGCTACCCATATCA
TCTCTCTAGCAAAAATTATAGCATGCCTAGTAACTAAACT
TGAGTAGTTATAATTACGCTTCTCATTATTTGTCTGTCTC
AGATATGATTAGAAATTCTAGGAGTGATTTAGAAAACCCA
AGAAAATCAAGAGTAAAACTTTTAGAATCTGTAATACAGG
GTAGTAAATGAGTAGAATGGAAGATAAATATATTGTAAAT
CATTTTTTTTTCCCTGTACACAAGTGAAAAGAAAGTTAAA
GATAAAATGAAGTTAGGCAAAGATTTCTTAAATAAAACAC
CAGTGCATGGTGCACAAAATAAAAATTCATAAGTTGAACT
TGATCAAAATTAAAAACTTTTGCACTTCAAAAGACACCAT
TAAGCTGGCGAGGTTGAGGAGAAAAGGGAACACTTATACA
CTCCTGGTAGGAGTGTAAATTAGCTCATCATTGTGGAAAG
CAGTATGGCGATTCCTCAAAGAGCTAAAAGCAGGACTACC
ATTTGACCCAGCTATCCCATTACTGGGTATATACCCAGAG
GAACATAAATCATTCTACCATAAAGACACATGCATACGTA
TGTTCACTGCAGCACTACTCACAATAGCAAAGACACGGAA
TCAACCTAAATGCCCATTAACGACAGATATGATAAAGAAA
ATACGGTACATATACACCACAGAATATTATGCAGCCATAA
AAAAGAAAGAGATCATGTCTTTTGCAGGAACATGGATGGA
GCTGGAGTCTATTATCCTTAGCAAACTAATGCAGGAACAG
AAAACCAAATACCACATGTTCACACTTGTAAGTGGGAGCT
AAATGATAAGAACTTATGAACACAAAGAAGGAAACAACAG
ATACTAGGGTCTACTTGGCGGGGAGGGTGAGGGAGGGAGA
GGAGCAGAAAAGATAACTATTGGGCACCGGGCTTAATACC
TGGGTGTTGAAATAATCTGTACCACAAACCCCCATGACAT
GAGTTTACTGATGTAACAAACCTTCACATGTACGCCAAAA
CCTAAAATAAAAGTTTTTTTAAAAAATAACCTATTATTTT
TTCTTGAAGCTTTTTAACAACAACAACAACAAAAGATGAG
CAACAGACTGGGATAAAATATCTGCAAACACATATGCAAT
ATATCCAGAATATACAAAGAATTCTCAAACTCAATAAGAA
GAAGACAGACAGACCAAACAACAGGCAAAAGATATGGGCA
ATTATTACACCCAAGAAGATGCATAAATGGCTAATAAGCA
TGTGAAAAGTTGATCAACATCATTAATCATTAGAAACATA
CAAATTAAAATCCAAATGTCATATTACTTAACAGTCACCA
GAATGGCTATAAAGAAACAAAACGGACAATAACAAATATT
GTCAAGGATGTGGAGAAATGGGAATCCTCATATGTTGTTG
GGGTAAATGTAAAATGGTGCAGCCACTTTAGAAAACAGCT
TATCAGTTTCTCAAAAAGTTAAACATAAAAGTACCATAAG
AATTTTCCTCCTAGTATTCACCTAAGAGCAATGAAAACAT
GCCCACACCACGTTCAGAGCAGTATTATTTATAACAGCCT
CAATTGAAAATCATCTAAGTATCCATCAGCTGAATGGATA
AATGCCTGTGGTATATCTATAAAATGGAATATTATTCAGG
AATTCAAAAATAACCAACTACAGACACATGCTCTGTGTGG
AGTTGAACAATGAGAACACACGGACACGGGGAGGGGAACA
TCACATACTGGGGCCTGTCGGAGGGTGGGGAGCTAGCAGA
GGGATAGCATTAGGAGAAATACCTAATGTTGATGACGGAC
TGATGGGTGCAGCAAACCACCATGGCATGTGTATACCTAT
GTAACAGACCTGCAAGTTCTGTACCCCGAAACTTAAAGTA
TAATAATAAAAAAAATTATGTGGAGTGAAAAAAGCCTGGC
ATAAGCAACTATCTATTGTAAGATTCTGTTTATATGAAAT
GCCCAGAATAAGCAATGTTAAAGAGACAGAAAGTAGATAA
GTGGCTTCTAGCGCTAGGGATGGTTTCCTGGTGGACGATA
ATTAACTGTAAATGATCAAGAGGGATTTTATTGTGAGGGG
ACTGACATGTTCTAAAGCTGACTTACAGTAATGGTTGCAC
TGAACAAAGTCACTAAAAATCATTGAATTGTACACTTAAG
ATGAATAATTTTTTGATATGCAAAATATACCTTAATAAAG
TTGTTTTTTATTTTTTAATTTTTATATAAGTTATTGGGGT
ACATGTGGTATTTGGTTACATGAGTAAGTTCTTTCATAGT
TATTTGTGAGATCCTGGGGCACCCATCACCCGAGCAGTAT
ACACTGCACCATAGATGTTGTCTTTTATCCCTCGTCCCCC
TCCCACCCTTCCCCCAAAGTCCATTGTATCATTCTTATGC
CTTTGTGTCCTCATAGCTGAGTTCCCACATATCAGTGAGA
ACATGCAATGTTTGGTTTTCCATTCCTGAGTTACTCCACT
TAGAATAATAGTCTCCAGTCTCATCCAGGTCACTGCAAAT
GCAGTTGATTCATTCCTTTTTATGGCTGACTAGTATTCCA
TCATATGTATATACTACAGTTTCTTTATCCACTCATTGAT
TGATGGGCATTTGGGTTGGTTCCATGATTTTTCAATTGTG
AATTGTGCTGCTATAAACATACATGTGCAAGTATCTTTTT
CGAATAATGACTTCTACTCCTCTGGGTAGATACCCAGTAG
TTGGACTGCTGGATCGCATGGTAGTTCTATTTTAGTTCTT
TAAGGAATCTCCACACTGTTTTGCATAGCGGCCATACAAG
TTTACATTCCCACCAGCAGTGTTCCCTGTTCACTGCATCC
ATCTGTAGCCAACATCTATTGGTTTTTGATTTTTTGATTA
TGGCCATTCTTGCAGGAGTAAGGTGGTATTGCATTGTGGA
TAGGAGATTTTGTTTTTATTATATATATTTTAAAGGAACA
GGGAAATAAAGTTGTTTTAAATATAATAATAATAAAACAA
AATCTTCTATAGCAACAACAACTTTAAAAAGACCCAGAGA
TCACATTAAGAAATAACCAAAATATAAAGACAAACTTTTC
CAAAAAACATGATTGCACATATGAATAAACAGAAATATAC
CACATGTTATAAAGATGGCTGTTTCTTCCAAATGAAGTTG
AAAGTATTAAGGCACACCAATCAAAAACCCCAGTGGTTTA
TATTTTGGAATTTGTCATTTGAAAGAAGAAACAGAAGTGC
TAAAAAAAAAAAAAAAAAAGAAAGTGGAAATGAAGGTAGA
TGATGCAGAGCTTTACCCTACAAATATTACAACTCAGGAT
AAAGCAAACATCTTTAAATACTGTGGCACAGAGAGGGACT
GATAGACTGATGGAACAGAATACATAGTTTTGAGGTAGAT
TGATGACCTTAGAACTTCAAATATGGTAGAGCAAACATCA
TAAATCATTAAGAAGAACTGGTTACTCACCAGAAAACATT
AAGCCCACTAGTCACTTTGAAAACAAAAGAAATAACATTA
TATACTCCCCACTGTCATTCCTGTGGGATTTCTTTGCCCA
GAATATTGCCCTTTGGAGAGCCATCTCTCCTCCACAGCTT
GTATTCTGATAGGCTGTCCATCATACCTTTCCTATCCTTG
GGGCTGGGCCTCAGGATGGGCAAAATACTCAATATCATTG
GCTGCAGTGACTGGCTCAGAGACGGGCACAAGACCCAAAT
AGAACCAATCGGAGACCTCCCTCAAGGAGTTTGCTATACA
TGCTGGGCAAGAGAGGGTCTCTCTTACTCCTGCGTCAGAA
GTTACAAAGGCACAGGCATAGAGACCATCTTTCCAGTCTA
TGCAAGAAAGAAGTCAACATTCAGAAGACATAAAGTCATA
ACATATGAGAGAGTTTAAACCTCGATATCTCCTAGTTTAG
ATCCCAGAGCTGGTTACACTGCAGCAAGCTGGACTCATTT
TCCAGATGTATGAGATACGTCTTTTTTCAGCCACTTCTAT
CACTGGTAACTGAAAATGTTTTCACAAAAATGTTTTGACT
CACTTTACTCAGTAATCAAAAGATTGCCTAAATAATTAAA
ACAGGTGAAAGGAAAAATTAAAATAAGCTAGACTAGAATG
AAATATAGGGGAATATTAAATTGATCTTGAAACAAATATG
GATTTTCTAACTATAAGAGTGATAAAAGAATATCTCAGAG
AAAAGTGGGCAATGACAGTAATAAATAATTAACAGGAGAA
GAAAATCTAATAGCTAATAAACACATAAAAGTGTTCAACC
TATGAGTAATTAATCACATCCAAATCCAAACTCGATACAA
TTTTGAATAAAAAAAGTAATTAAAAAAAGTAACAGTAACA
CTTAATGCTGGTCAGGGTGTTGTGCAATTAATACTTTAAT
AAACTATTAGTGAGAGTAGGAATAACATTTTTTTCATGAA
CGATTTGAAAGTGTGTGTCATCTAATTATTCTGCTTCTTG
GAACCTATCGTAAGGAAATAAGAGATTTTTGCTTAAAATT
TTACATATAAGTGAGTTCATACAGCTTTATTTTTAATAGT
GAAAGCTTAGATGTAACCTAAATAACCCATAATATGGTTA
TGTTACATAAATTATGGGATACTTATAAATAGACTATAAT
TCAGCCATTAAAGTGTTTTAGAAAAATATTTAGAGAATAT
GCATAGTATAATGTTAAATAAAACAATCTATGATGTTTAA
TATATAGCATATGATGTCAGTTTCATTTTTAAACATTCTA
CATGTAGAATGAAACAAACTACATATTAACAATGGCTATT
TCTGGGTGACTTTTATTTTCTTTTGTACAGAATACTAAGC
TTTCCAAATTTTCTCCAGTAAAACCATCAGAGAAAAACTT
AAAGAGAAAGCGTATGACTTTTGCTCGCTGTGTCCTTGCC
CAGAAAATCACCTTGAAAGACTTTTGCATCAATTATATTT
CACCTACTTGCAGGAGTTCCTGAGAAATTAAGGGGTACTC
AACACTGATAAGCAGTTGATTAAAACAGTACTTAACACAG
CACAGGGCAGAAAAGGGCATTTTTGTGTGAAGGTGAAGGA
AGGGGAGCAAAGCAGGAGGAGATCATCCAAAGGTTGAGAA
ACGACTTATGAGAATTGCTTTTGTTCAGCCTGAAAAAACA
TTTCCATTTAGTTCTTCAACTTAGTGTGGTGCCGAAGTCC
TGTTACAAGGGCTGAACCATTGCACCTATTTATATATTCA
AGTCCCATCCAGGCAGTGAGAAATTCCAAAGAAACAGGCA
TAATCATTTGGATGTACTGTAAAACGGGTGTGCTTTTAAT
GAATGTGCAAAGGTTGTATGGATCAATTGTCCATTTGATT
AATCCTTCTGGCAGGAGAGAATTAAATGTACTTAGGCTAC
ACACCAGTAAAAGCTGAATGCTTTTTAAAACGTGATTTTC
TATGTTGAGGCCAATTTTTTTCTGTGCAAAAAACATTTCT
TGAGATAATAATGGAAGTCAATGAGAAAATGGAATTTGCC
ATATACATATTCAGCTACATACTACTTTTGTCAGAAAAGC
AACGAATGCACAAACAAGGTGAAGGTCTGTATAGTATTCA
CCCTTATTTTAGCTAACCTTCCTTTCAAGTTCTTATTTGC
ATCGTTTCACAGTAGAGGCCATAAATCCCTATTTCAGAAA
CAATGCATTGTCGAAACTTAACCCTTTCCCTCTATAAGGT
ATACAGCACTAGTGTACTAGAGACCTCTAAATCCAAAAGT
GGTAATTATCTTCAATTCCTGGGCAAGAGCGAAAGCCCAG
GGAAAAGAAAAATCTTGTACTTTTTATCACTTGGAATGAT
AATGTCTGATATGTCGGTGGAAAGGATGGAAATATTCTGA
AGGCCTGGCACATATCTAGAGGCTCAGGAATCATTTCATT
GCATTCACTCAAGGAGTACTTATTGAATGCCCTTTGTGTG
CTAGACACAGTGCTAGCTCCTGAGAGTACAGAAAAATTGA
AGGTCAATGTTATCTTGGAACCTATAGTCTATAGCGGGGG
ATAGATTTATCAAATTGCCCAAATACATAATGCCTTCATT
ATTCTGTACCAAGTGGTGTAAACTCCCAAACTATTAGCTC
ATATTCCAAGACAGGAGGAAAAATTCATTGCAGTAGGGAA
GACGGCTGTACAGGACCTCCTTCCTGCTAATGACTGAGAA
TGGCCCTGAAGACAGATACCAGAGGGGTCCAGTCTGAATG
AAAAGGTGGGAACCACTTTTCCTTTAACCCAGACAGGATG
AGCTCCTCCAACTGATCGGCCCAAGTAACACCTATAAGAC
TCCACCCCCCGACCCCCAACCCCAGTTGCTGCTTCCTTTA
CAATCTAGTACCGAGAGATAGACATCTCCCTCTGGAAAGA
TGCTATTCGCATTTGTCTTAAGCTGAGGTAGGGAGGAAGA
TGGATTCCCAGCTAAGAGCAAAACACAGAGTAGCTGTTTC
TTCTTCTTTGGGAGCCAAGACACAGACAGAGTCCTGGACA
GACCTTGCCCCTAAGTCAACTTCCCTTGCTTGATTCTGTC
TGTTCTTGTGATCCTCAATATTTAAATGTCATTCGTTCAT
TTGATGATTGTTAATTCAACACCTACCAGGGGCTGGGGAC
ATAACAGCAAACATGATAGACAAAGGTTCTTCATTGCTAG
AGGTTTACTTTCCAAAGGGGAATGCCAACAACAAGGAGGC
AAGCCAGGTCATTTCAGAATGGGGAAAACGTCAAGATCAA
CAGAGGCTCTGTCAGGGTTACCTGCGCTTGCGCGCTCTCT
CTCTCTCTTTATATACACACATATATATATATCTTTCTCT
CTCTCTCTCTCTCTTTATACACACACACACACACATATAT
ATATATCTCCTTATATACACATATATATATCTTTCTCTCT
GTCTCTCTTTAGATACACACACATCTCTCTCTCTCTCTAC
ATATATATATATACACACACACACATATATATCTTTGTGT
GTGTGTGTGTGTGTGTGTGTGTGTGTGGTGGGAGAGGTTG
CCTTTTTGAAACAGTGGTCAGGGAAGGCCTCTGAGAACAG
AGAGCAGAACAAAAGCATGAGAAGCTACCAGTGGAACAGA
CGGCCTTGGGAATTCCAGGCAAAGGGAAGCATGTGTGTGC
GGGTGCTGAGGTGGAATGAAGTCCAGGTGATCAAGGAACA
GAAAGGAGGCCATGTAGTTGGAGTGTAGGGAGTGAGCCAT
CAGGGTGGCTGATGGGAACTACCAAGTCCCATGCAGAGCT
CACATTTTAGTCCATGCACAGTCGGGACCCACTGGAGACA
GTGATGTGCCCTCTAGGGGGCACCACAAAAAAGAGAGCTA
CAGAGTAAGAGGGAAGCAGTTTGAATGGGACTCTCCTCTC
CCCTTCCAGACTGGGGAGAAAAATGAATTAAAGAAATGAA
AAACAGAGGAGCAGAGGAATCATCTTGACCATGATGCTTC
AGCTATGAGGTGCTGAGCTATGAATCACGTTGGGATTTTC
AAGTACTTGCTTTGGATTTTCCATGTCCCATTCATTCCAT
GAACGCAGTGACCGCAATTTAACTGAATTGGAAATACTTA
TCAAATACTTGGAAATATATCTGAGGATTTGAATAAAATA
CAAGTGATATCACTGAGAAGAGGAAAAGAGAGAAGTTAAA
AAATGGCAGATTCTATCTGGCCATTTTAACTGTAACTCAC
AATTTCTGACAATCTCTTCATTACCTACAAGTCATTCATC
TCAGTGAACCGGTTATTCAGACATACAACGCCTTTTGGAG
AACAGGAGATTTAATGTTCAATGGAATTAGAAGGAAAGGG
TATGAACTCCCAGCGGAATTTACAGAAATCTCAGCGGAAT
TAAAATATCATTTCTCCCACGCACCATGACTTATTGTTCT
GCCCTCACTCTCCTTTACCTGTGTTGTGCTGTCAGATGAG
TGTTCATAAAGTACAGATTTCACACTCTGATGAAATTTCT
CAATAGTTTATCACTGCTTACTGGATAAAGAATATATTCT
TCATGCTCTATATTCTGACTCCTTTATGGCTGACTACCTC
CCCCAAAGTCTGAACTCCCTCTTCCAGGAACATATCTTGA
GTTTTCCCAGGTTCATGACTTTGCCCACAATATGCCATTT
TCCAGCAATGTTTATCAGTAGCTCCTTAACTTTGGGGGAC
GCATAGCATTTTAATAATTAATGAATGCTGTATATCCTCT
TAATAGAAAAAGTGACTCGTGAACAGATTTTTATACAATT
TCATGGACACCCCAACAGTAATCTCATAACCTATTGAAAT
CCTACTGGAATCCAATACATCCTTCAAGCTCCAGGTCAAA
TACCATCTCTTCCGTGAAGCCTTTCCAGTTCTTTTCCTCC
TACTGTGAGTGGAGCCCTCTGTGCTCAAAGGGCTTTCTGC
TGAGTCACCTGCTTGGAAATTTGTTGCATATGGCCTTGTA
CCTTATTTTATACTATGGCCTTGTACTTTTCCCCTTGGTG
ATATTTAAATTTTTATCTACATATGTCTTATTTTCCTCAT
TAGAACTGTAGTTTAAGGGCAGAAAATGTTTTAGTCATCT
TAGTATTCCCAGTGACTTGTTCGGTGTCTGGCGTGAATTC
ATTCATGTGTGAATTAATATAAGTGATGGAAATGATGTCT
TTCTAAAAAAAAAAAATGCGAGCTCCGGAATGGTTGGAAC
TACGTTGCTTATTTCTTTGCATTCCCAGGGTAAGAGGTAC
TGAATAAATGTGCCAGTTAATTGATCAACTGATTGACAAG
AAAATAATAATAGGGATCGATTACTGAGCACTTATAAACT
AACCTCCTTAGGAGTATTACTATCTTTTTATGTGCTTGTT
TTAATGAACCATATTTATTTTTATAAATATGCCTGGAAAG
CAAAATACATTATTCACTTAAGAGTTCTTAATTAAATTGC
ACTATGACATTGTCAAGAGAATAGTTTTAGAAAGTTATTA
TAATCTTTGTGCAGTTTAACCTTCTAAGGTATATTTCTTA
ACTTCAATGAATATAGAGAGAAATACCTCTTTGTGTTTTG
TAAATGGAGGTGAGGGGGTTACCAGTATGCTTTTTAAATT
GATACGTATTTTACATATTTATGGGGTATATGTGATATTT
TGTTACATGCATAGCATGTAATGATCAAGTCAGGGTATTT
GAGTTATCCATCATCTTGAGTATTTATCATTTTTATGTAT
TGGGAATAACTGAAGTTTTCTCTTCTAGCTACTTTCAAAT
ATACAATACACTGTTGCTAGCTATGGTTATGCTATTCTGC
TGTTGGATGACAGAACTTATACTTTGATCTAATTGTATGT
TTGTATCTGTTAACCTACCTCTCTTTATCTCCCTCCTACT
CTCCCTCCCAACATTACTGTCTTTAATCCTTACAATAATC
ATGGAAGTTGTGAGTTACTACTTCCATTTCACAGATGAGG
AAATCAAAACTTAGGTCAACTTTTTTCATAAACAAACAGC
TGATATATGTTAGGGCCGGTGTTAGAACTCGGGTGTGTAT
GACAGCTTAGTAATTCCTCAAAAAGTCATGACTTATTGAT
TTGCTCTGGGATTTGTTCCAAGAAAGGCCCTGCCCTACAT
CCTTTCAGTTTCACTTTAAACCAGCTATGTTGAGTCAGGC
CATTTCCCTGTAGCTCTATGGACAAACAGCAAGTGACTGG
GACTTTGACCCTAGATGTCCACTGGCTGGCCTGAACCAGA
CAGCAGTAAGGCTGTCAGTGGTTGACACCAGTGCTCACCT
GTCAGTCAAAGGTGTGATCACCAGGCGAGGTGTGTTTCCC
AGGTACTCATAGGAATACAGAAACTGGGCATCACAGATGT
TGGCAAAGCAGTGTTGGACCTCGTCATCCCAACGATGGCG
CAGCTGAGACAGCCATAGGAAAGCCTGGGCATTGTCTACC
TAAAGAGAGAATGGTAGAGTAGGTGGGTAAATCATAGGAA
GTAGGTGATCCCTTGGCCACAGGACACATAGAGGTCTGAT
GCCTTGGCTGTTGACTGCTGCTAAAGTGTGCAGCATGCTA
TGGCCACCACAGTATCGAAAGCACAAGCTGCTCTGATTAC
AGGGTTCTATCCCAGCCCTTTGGGAGACCAAGGGAGGTGG
ATCACCTGAGGTCAGGAGTTTGAGATCAGCCTGACCAACA
TGGAGAAACCCTGTCTCTACTAAAAATACAAAGTTAGCTG
GGTGTGGTGGCACAAGCCTGTAATCCTAGCTACTTGGGAG
ACTGAGGCAGGAGAATCACTTGAACCCAAGAGGTGGAGGT
TGCGGTGAGCTGAGATTGAGTCATTGCACTCCAGCCTGGG
CAACAAGAGTGAAACTCCATCTCAAAAAAAAAAAAAAAAA
AAAAGTACAAGCAGCCACTGTGATTCTCTCCCAGCTGTCT
GGTCAGTGCTGTACAGACCCTGGGGCCCCCATATTTTGGT
CGTATGCGAGCTGTTCTCAGTGTAGCTGGACACAAAAGTG
GGCACCCCTGGATGTTTGGGACCCACCTTCTGAGCAATCA
TCTTGGCTACCACATCCCGGGCATGCACATCGATGGTGCA
GATGGTCATAATCTTCTGCCGGTCTCCCTTGGAGAGCTGG
CCAATCAGCATGGTGATGAGGGTTTTGAGCTGAGCCACTT
GCTTCTTGTAATAGTCCTTCATGGCACTCTCATAGCCTTC
CTCCAGCCTGGCAAATGCCATGCCCACTTCTGTTGTCCAC
CAGATCTGAGTACAGGTCAGGGCCACCTATGGCAGCAAGA
GTTGCCTAGTAAAGCTGTTACCATGGCTGTTTCCAACCAA
CCCACTCATTACACAGCAAGGGCTCAGGATGTAATTGTGT
GGGTGACATGAGCCCTATCCCTCCGTTTTCCACCAGCACT
GACTAAGTGAACCATATGCTCTAAACCCTTGAAGGTGTGA
AGTTGTTACAGCACAGGTGGGGAAAGCACTTTCCGCTCTT
GAAAAATGTGTCATTTGGTTGAGAATAACCCAAGACTGAC
TCTGATCAAGGCCGGTGGCTTCTAGAAATTGTGACATGGA
TGATACAGTCTTTTACTTCCCAGAGTAGCAACTTTCCCAA
GCTTGGGAAGACAACAATATGTTGCCCAGGCATCCCAATG
TCACACACTCTTTGCTCTGCTCCTCTGTGGTCTGACAATC
GAATTTAGTGAGCTGATCATCTATGGCACACGTTTGCTCT
TCTACCATACTTTCACTACATTTTAAAGATATTTTAAAAC
GTCAAAGTGCCTATTTTTAAATGCCAAGATGAAAGATACT
GAAATTCAATGTGCTTGATATGATTTGCATTTTTGAAGAC
TAAAAATAAATAAATAGAAAAAGCAATTGAAATACATATT
TCTTCCATTTGCTGGAAAGCTTTGTATAGAACATGCATAA
CTTCGATTATTCACGGTGGTGAATTTAGATCCATTGCTCA
TCTGCAGTATCATTTGGTTTGGGGGACACCACGCCAGATG
ACATTTACTGCAATGGGGGAGGCGACACATTCTCTTGTCT
CAAAATTCTGATACAGCTAAACAAGGAAGCCTGATGGGAA
CCATTCCCTTTGTGCAATGGAGAATCTTGTTGTAGTAAAC
AGCACCATTTCTGTTCTTCCATTTTTTCCCTTTGAGTTTA
TGTCCCATTAGATTTTGTTAAAGAAGCTCCTCCTCATTGG
CAGCCTTACTGGGACAAATTGAGAGGATGATCCAACCCTA
CTGTTAATAAACACCTCTTCTTCTCTGCAGTGCGGACTCC
TTTCTCCTTTCTTCATAGCCAAGTTTCTCCCTCCTATCCA
CATTCACTGTGAATACTTTGTTTTTTATCTTTTCTTTTTT
TTGAGACAGAGTCTCACTCTGTTGCCCAGGCTGGAGTGCA
GTGGCACGATCTCGGCTCACTGCAAGCTCCGCCTCCCAGG
TTCACGCCATTCTCCTGCCTCAGCCTCATGAGTAGCTGGG
ACTACAGGCGCCCACCACCACATTCGGCTAATTTTTTGTA
TTTTTTAGTAGAGATGGGGTTTCACCATGTTAGCCAGGAT
GGTCTCGATCTCCCGACCCCATGATCCACCTGCCTCCCAA
AGTGCTGGGATTACAGACGTGAGCCACCGTGCCCGGCCCC
TGTGAATACTTTCTACCTTTTCCCACTCCTCAGCCCCTGC
AGTGTGGCCCCTTCCCTACCACTCCCCTGAAATGGCCTCA
CCAAGTTTATCCATGAACTTTCTTCATCCTCTTTATTTTG
CTTGATCTCTTAGAAGTGTTTGACATTTCTGACCTCTTAC
CTGCTACCAACAGTTTCTTGCTTGGTTTCCATGATTACTG
TTTCCCGGTTTTCCTTCTGTTCCCAAAAGACCATTTCTCA
TTCTGCTTTACTGTTTCCTCCTTCCTCCTCCTCTGGCTCT
GAATGATGCTCAAGAATTTGTTCTGCCCTCTTTTCTCATT
CTACATACTTTCCAAGGGCAATATTATCTATTCTATGACT
TTGATGACTACTAAACGTCTGTAACCCCCAAACAGAGCAA
CATTACTACTATACCATTAACTGAGGGAAGGAGGAGCGGC
ATACTGTAGCCAGAGTTACTTTAAACATTTCTTGTTAGGT
CTGGCTTCTCTCTTATTACGCTCCTGAGAAAACTCTAAAG
AATTCAGATCTATCTCAAAATCAAGTCAGACTCTCTCACA
TGGTCTACAGGAACTGGCTTCCAGAATCCACCTGCAGCCT
TTGCTCCTCCTTCACTTACTCTGGCTCAGACACAGCATGC
TCACCCTGGCTTCTGAGCCAGGGCTCTTCCTCCTACTTGG
TTGCTCTTTGCTCCCATTTTTAGCTTGCTAACTCCTGCTT
CACATCTCAGCTTTCAGATCATATGCTTAGGGCATGTCCC
CAGACCTCATGAACTAGTTGTATGCTCCCAGAGTACCTTG
AGCCCCCACTATTAAAACACCAGTCATCGCCTGGCGCGGA
GGCTCACGTCTACAATCTCAGCACTTTGGGAGGCCGAGGC
CAGTGGATTACTTGAGGATGCGAGTTCGAGACCAGCCTGG
CCAGCATGGTGAAACTCTATCTCTACCAAAAACACAAAAA
AAATTAGACGGGCGTGGTATTGCATGCCTGTAGTCCCAGC
TACCTGGGAGGCTGAGGCAGGAGAGTGCTTGAACTTGGGA
GGTGGAGGTTGCAGTGAGCTGACATCATGCCACTGCACTC
CAGCCTGTGCGACAGAGAAAGACTCCATCTAAAACAAACA
AACAAACAAACAAACCACTAGTCATATGTGTCAGTAATTC
AGTTCCACATGAGCCTGTAAACTCCAGCAAGACAGGTTTC
ATTGTCTTGTTCCCTGCTGGTGTGTCCTGTGCTTAGCACA
GAGCTTGGCACACAGAAAGTAGGCTGGCTCAAAGAGTTGA
ACTGTTGACATTTTCTCCCTTCTATAGCCAATGAAGGCAA
AAAGAGATCACCCTTGATTTCCCAAGGTCAGGGTTGACTT
AGGCCATGGTTGTCAATCCCCCTCTCCCACCTGCTGAGCC
CTCACAGTGGTCTGGGATTCAAGCCCCCTTGGCTGTGAAG
CATGCAGCCAGCCTGATGTCTACCAGGAGCTGAAGGCTGG
AGGAGTCTGTGGAGGAAGACAGTCCTGTGGAGGATGGGGG
TCCCATTAGGAGAATACCTGAGCTGGGTAGTCAAAGAGCC
ACTGCTCCCTTGGCTTTTCTTCATAGGCAGTTACACCTTC
TGTCATCTCATGCCTCACAGTGGCCTTCATGTGACTGAGG
ACATGGTTCAGCCATATTTCCACCTGAAAGAACAACTCGG
GTTAGAAACTGGGTGCCTAAGAAGTTTTGAGGCTGGGCGT
GGTGGCTCACGCCTGTAATCCCAGCACTTTGGGAAGCTGA
GGTGGGCAGATCATGAGGTCAGGAGATTGAGACCAGCCTG
GCTAACATGGTGAAACCCCGTCTCTACTAAAAACACAAAA
AATTAGCTGGGCGTGGTGGCAGGTGCCTGTAGTCCCAGCT
ATTCGGAAGGCTGAGGCAGGAGAATGGCGTGAACCCGGGA
GGCAGAGCTTGCAGGGAGCCGAGATCGTGCCACTGTACTC
CAGCCTGGGCCACAGTGCAAGACTCTACACCCCCCCAGAA
AAAAAAAAAAGTTTTGATTAGTCCTACATATTTTCTTCCA
CTCAGTCTGAGGGAGTGAAGGAAGGGGAGTCCAGACATTG
TATACAGTCCCAAGTGGCTGCCAGAAGGTACAGAGGGATG
TGCTGTTTACGTAATCCGGGATGGCGATAAGCGAGACCCA
GGCTTAATTAATAGCAGGCTGATGTGTGCATTTGGAATAT
GCAGGACAGACTAGCAGGTTAAGGGGGTGGAGGCTGTCAC
CCAGAGCTCATACAAGGAAATAGAAATCTGGGTTGAGCTG
GGTGTAAATAAGTCAGTGGCTTCTTATGACCTTGTCCCCC
CTGAGTATGAAGTATAAACCAGGATTATATTCCCCAACTA
AATGCTTTCTGGGTCTACAGAAAGAACACATTGTGAATGA
AACCCCAGGGCCACCCTCATATAACTGAGAAGCGATTATT
TTCTGGCACTAGAATTGCTTTCTTAGCTATAGGTGATAAG
GGTGGAACTCTGTAAAAATATCCTTACTCCAGGTGTTATT
TGGCACTAGATGAGAATCCCCAGGGGCAATGCTTTGCTGG
ATTATTTCAGAAGCTTATACTTTAGCGGTGGTGCTAATGG
ATGGGAAGGAGGCTTAAGGGGAAAATGGTCCCATGGCTTG
TGTCCCTTGCATTGGACACGGAGATTTGGAGGAAGCAGTT
TCCGGAGCAGGGCGGTAGTTGGTTCTCCAAGGGGAAGACT
GTGGGAGGAAGTGACACTGAGGCACATTTGTGCAGAGAGG
GGACATCTCAGGAAAGCAGTTGGTGTCAAGAAAGAACATT
TTTCTCCTAGGGAGGGTGTCAGTGTCCCAGATTCCCCCGC
AGGATGCTCTAGGGGTTGCCATGTTGATGTCTCCTGGTGC
CGCTAATCATTTTAAAATCCTTTTCTCATTGACTTGGGTA
GTTGTTTATGTGCATTTTATTTCCCTCTGCACAGGTCTTT
GGTTAAGGAAAAGATATGAATGTTGACATGTGTCCTTCCC
CGAAAGAGGAAAGTAGGGCACCAGCTGCTGCTCCAATGTC
AGTTCAAGTCAAAGAAGCTGGCTCTTGGAGGGCACCGACA
GCAGCTCTGGACCAAGGCCAGAAAGGCCCTCCTAGAGTTG
ATGCTGATCATGTTTGAATGAAGGCATTTGAGAGAGAAAA
GCAGAAGGAGGGAAAAGGGCTATCGTGTTACCTGCCCGCT
GCAGTCACAGGGCTCACTGAAAGCCACATACTCTTCTTCT
TTGCTGTACATGCCAAGGCTTGTCTTGGTTGGTTTCCCAC
TGGCATCTAGCTGGAATCGCATCTTGGCCATGTTGTCAAA
GAGTTTGGAAAGGTGACGTTGAACCTATGAAGGGAAACCA
GGCCAAAGGATCATAGAACGTGTTCGGAAAGTCGCTTATT
ACAATTGTTTAGAGGCCTGCCATGTGACAATCATTGTGAA
AGACAGAGTGGTGGATACCAAGCATTTAGAAGGAAGTTTG
TGGGAACAATGCTGATGTGAGGACAGGAATAAAATGAATC
CGTAGAAGTGGCCAAAGAAAGACTGAATGAAACTAGTGAG
AGTGGTGCACTAGCTACAAACCAACTAAGCCACAATGGTT
TGACTAAATTCTGCTTGGTCTACTATAGATAGGACTAGAT
TGGAGAAAAATACAATGGGGAAGTTGTAAACTTTCTTTCT
AAGAAAACACTAGCATGGTACAGGAAATGAGCAGAGGACC
ATCTGGTATAAAAATGCTAACACACACCGATTCTGGAGAG
TCAACAGTGGCGGTGACAGTGGCCTATGGAAGAAGCCACC
CTATTCTTTTTTTTTTTTGAGATGGAGTCTTGCTCTGTCA
CCCAGGCTGGAGTACAGTGGTGCAATCTTGGCTCACTGAA
ACCTCCACCTCCCAAGTTCAAGCGATTCTCCTGCCTCAGC
CTCCTGAGTAGGTGAGATTACAGGTGAGTGCCACCACGCC
CAGCTAATTGTTGTAGTTTTAGTAGAGACGAGGTTTCACC
ATGTTAGTCAGGCTGGTCTCAAACTCCTGATCTGCCCGCC
TTGGCCTCCCAAAGTATTGGGATTATGAATCCGTAGAAGT
GGCCAAAGGAAGACTAAATGAAACTAGTGAGAGTGGTGCA
CCATGCCCAGCCATAGCCACCCCATTCTTGAAACCTCTTC
AGTTCAACAAACACACATCAGAAGGTTTCCAAGCAGGGCA
GGCATGCTCATGGCAAGCATAAAGTCTGGCTGTGCCGGGC
TGCTCCCAGGCATGGTATCTCAGGTGTAGAGGTCCTCTAC
AGTGATTGCCTGGGGCAGTAGTGCTAGGAGGGATGCTGGA
CAGAGCTATGTTGTGGTCCTGAGGTAAAGAAAATGGCAGA
CTGAAGGAAAAAGAATAAACAGAACCTGCCCCCGGTAGAG
CTTCTTGAATAATTACAAAGGGCCCTCCAGTTGCTGGTAT
CCTGACTTTTAATGCTAAATTTAGAACAACCAGCTCTCCA
GCTTATGAGATGAGAGGACAAATCTAAGAGTATTTAGGTA
AACTGTGAAGGTACCCATGGAGACACCACCCACACTGATT
TGGGACAAATACCAAGATAGACCTTTCTTTGTTGAAAAAA
AAAATAGCAAATTAAAAACAACAATATAGGACCTATGAAA
ATATCCCAAAATTTAAAAGGAGAAAACAGGACTCAAGAGG
GCAAATCAGAGTATATATATAAAAATATACAATGTATATA
TGTTATTTTATATATAATATGTAATTAGTATGTATAATAT
ATTAATATATATTAACAATGTAGATATATTATATAATATA
TTGCTATATTAATATAATATATTAATATACAATATATTAA
TATATCAATATATTATTAATATATAATTATATATTATATA
TCCAAATTTTATATAGGTATATATACTATATGTGTTATAA
AGTAACATAAAATTTTTATATGTATAAAATTATATATATA
AATTATATATAAAATTTTTATATATAATTTTATCTATATA
ATTATATATAAAAATTTTGTGTATAAAATATATATAAATT
TTAACTTTTTATATGTACAATTTTATATATAAAAATATAT
ATAAATATATATAAAATTATATATAAAAATATATATAAAT
ATATAAATATATATAAAATTATATATAAAAATATATAAAT
ATATAAATTTTATATATAAAAATATATAAATATATAAATT
TTATATATAAAAATATATAATATATATAAATTTTATATAT
ATAAAATACATATATAAATTTTAACCTTTACATATAATTA
TATATAACTTTACATAAAATTATATATAAAAATTTTTAAA
CCTTTAATAATGGAAACAAATCAATTTGGAAACCATCACC
TTGTTTTACCTTCAATTAAATTAAAGAAACATGAAGTCTA
TAAAACATGTGAAAGACGACTTGGCAGAGGTAGAGAAATA
AAGAGACTAACAATGGCAGAGTACAGTTTATAGCAGTATT
AACGACACTAAAGTGCTGAATTGACAAAAAAAATTAAATA
TGTTGGAAGAGCTTGAGAAACTTAGTGATAAATGCCAAGG
AAGAGGACTAAGAGATAAAAATGTGATTAAAGAGAAGGTA
ATGTATATAGCATGTATAAAGTGGAATCTCAGCTTATGGA
AGTATGATAAACCTGAATGAAAAAATATACAGATAAATGG
AATAGATATAATATTTAAACACATGCTAGAAGAAAACTTT
TTCCAGATCATAAAAGCTCTGGTTTTCAGATAGGACAAAA
CCTTATCATGTTTTAGGGATAAATGAACAAAATAAAGCAA
GTATATAAGCATACAAATTTTGATAAATTAATTTAAATTT
TATTCTCTATAGGGACCTAGATAGAAATTAGGCTATCTAG
AAATTTTCTGTAAAGCAGGCAGGCCTCAGATGACTTCTTT
GTAACAACAAACAGCAGAGTGATATCTGCATGGATTGACA
GGTAGTCACTGTGACTCATGAATTCTAACCCTAACCATTC
ACTTGCTCACATGTGAAATGACAGAATCACAGATATAGAA
GGCATTAGGATGTATTCCACCATGCTTCACCTCTTAGGGT
GTGGGGACTACTCAAAAATGTACTCAAATCAAATAAGAAA
TGAATCAACGTAAGTAAGAATGAGGCCTATTCTGGTGGCT
CATGCCTGTAATCCCAACACTGTGGCAGGCCGAGGGGGGA
GGATTGCTTGAAGCCAGGAGTTCAAAATCAGCCCAGGCAA
CAAAGCAAGACCCCGTTTCTACAAAGAATTTTTAAAAATT
AGCTGGGTGAGGTGGCTCATGCCTGTAGTCCCAGATACTC
TGGAGACTGAGGTGAAAGGATCGCTTAAGCCCAAGAGTTT
GAAGTTGCAGTGAGCTATGATCATGCCACTGCACTCTAGC
CTGGGTAACAGAGCAAGATCCTACCTCCAAAAAAAAAAAA
AAAAAATTAATTAATTTTTTAAAAGAGTGAGGTATAAAAA
AATCTGGCAGTGATCTGACCCCTTCTATACATAGAATGAA
TAGAAATACAGTTATAATACAGAATACTAATGCATTAACA
ATAAATATTTCAACACCACCACACCTGGGCTACTTTGGAA
ATATTTCCATCTATAGGAAAAAAAGAAGTACTATAACTAT
CAGGGATAATCTCTCTTTAGTACTTGCTTCTTATAAACAA
ATCAAAACCTAATTTTACTGTTAGAAAGGGTAAGTCAAAG
ACAAAAAAACTTATGCGTGGTTCCATCCTTTGGCTCTGTT
TGAGAAGCTCTCGTCTGTTGTTTGTGGTGAAGCAAAAGGG
GGGAAACTTGGCAATATCTAACAAGACTACATCTGTATCT
ACCCTTTGAACCAGCAATCTCACTATTAGGAGTTTACCTG
GAAGACAGACACAAACAATACAAAGTCCAAGATTATTCAA
TGCCACATTATTCGTAATTACAAAATGTTATAAATAACCT
ATGGCCAAACTATGGTATATCCATGGAGTATGATGCAAAT
ATTACAAAATGAGGGAGATATCTTTGACTTGATATGGAGT
GATTTCCAAGCTATATAGCTAAGTAGAAAAAAGCAAAGTG
CCAACAGGTAGGCGTAGCATGCTACCTTTTGTGTATGAAA
GAACGGGAAATTAGAAAATGTACATGCATGAATGTAAATA
TGCATTTGCTTATTTTTGTAAAGATAGACATAGGAAAGAT
AACCCAGAAATTAATGAAATTGGTTACCTATAGGGGGTGG
AGCAGAGGTGGCGATGGCATGAAAGGAACAGAGGAGGGAA
AATTATATATCTGAATATATACATATCTTTTTGCATAGTT
TGACTTTTGGAATCCTATCAGCGTCATACATATTCAGACA
ATCAAATAAACAAGTATGGGAAAAACCCTAACACTGAAAG
CAAAAAGAAGCAAATGAGCCCAACTATACTTTAAATGAGT
AACAAAATCACATCAGGAAAAAGAACTAATCCAAGCATTT
TGAGAACCAGACAATGTTGAGAGCAGTAGTTCTCATAATG
TAGTCCCTAGACCAGCAGCATACTGGGAAAATTCTTAGAA
ATGCAAACTCGCCAGCTCCACCCAGACGTAGTGAATCAGA
AACAGTGGGAGTGGGACCGAGGAATCTGTACTTTGACAAG
CCTTCCAAGGGATTCTGGTGCACTCCCAAATTTCAGAACC
AATGTCTGTAGCTCCAAATACCAACACTGCTTCAATTAGT
TACTTTAATACTCACAAAACCTTCGAACACAGCAGGTTTC
TTCTGTTTTACAGATGAGGAAAGTTTGTTGCCAAGAAGTC
ACATGTCCAAGACTATAATATGGCTAGTAACTGCCTAGAA
CCAGAAGCCAGAACCCCAAATTTTGGGCTTCTCATATATG
CTTTTGCCAACAAGCCTTACCTCCATATTTCAGTTAACAT
AACTTCCAATCTTATCTCCCTATAGAAATTTTAGCTATCG
AATTTGACCAGTATTTCCTGGATCACTCTTTAGAACCAGA
TTGAAGGCATTCTCTGCCAAGCCTTAACCCCTTCCATCTT
TGCCATACTCAAAGTTTCTCAGTTCTTTGTTAGGGATTAG
CCTCTGATGGGCCAGAGGGCATGCTGAGCAGCAATACTGA
TGGGGATTAAGAAAGCTCCGAGGTGACCAGGCGCAGTGGC
TCACGGCTGTAATCCCAGCACTTCGGGAGGCTGAGGCGGG
CGGATCATGAGGTCAGGAGATCAAGACCATCCTGGCCAAC
ATGGTGAAACCCCCGTCTCTACTAAAAGACAAAAAAAAAT
CAGCTGGCATGGTGGCAGACGCCTGTAGTACCAGCTACTT
GGGAGGCTGAGGCCGGGAAATCGCTTGAACCCAGGAGGTG
GAGATTGCAGTGAGCCGAGATTGCGCCACTGACTCCAGCC
TGGGCAACAAAGTAAGACTCTGTCAAAAAAAAAAGGAGAA
AGAAAGAAAGAGAGAGAGAAAGAAAGGAAAGAAAGAAAGA
AGAGGGGGAGGGAGGGAAGGAAGGGAAGAAAGGAAGAAAG
GAAGGAAGGAAGGAAGGAAGGAAGGAAGGAAGGAAGGAAG
GAAGGAAGGAAGGAAAGAAAGAAGGAAGGAAGCTCCGAGG
TATATGATGATGCTGGGGGCAACACAGGTCTGAAGTACAC
AACCTGCCAGAGAGAAGAGGCATGATGATGATGGGGAGAC
GGAAACTGCCTCCTGCTGGGCACCCCTCAGTCCTCCTAGA
CCTTTCTGCAGATGCTCCTCCAGCTTACCTGTTGTGGAGC
CGTGCCGTTGGAAAGGATGTCTAACAGATCAGAGGAGGAG
AGAAAGTAAAACCGAGGGAAGGCAAGCCTCTTGGTGTCCA
GGTACTCTGCCAGGGCCTTCTCACACAGGCACAATCTGAG
GGCACAGAACATAGAATTTCCCAGTTAAGAATGCCTGGAC
CCATGGATACACATATATGACCTAAATGTACATTTTGCAA
TAGATGGAATATATGCAAAAATTAGCACAAGAAACTTAGA
GATATTTGCAAAGATATACACGGATGTGTCTACATTGGCG
TCAACATCTCTAATAATGCCCTGTGTTACCCAAACACACA
GGCAAAGTGAGCGACATGCAAGGCACGCATCCTCACTCCC
GACCACTGGTCTCAGAGACGATGGGGAAAAGGAAATGATG
CCTTCTTATTAGAGAAGGGGTAACCGGTGGACCCTCACCT
GCCCTGAATATCCTCCAGCTTTTCATACAGGCCTGGTTTG
TTGGTGGCTTCCACCACATTTGGAGTTTTCTGGCCATCAT
AAGCTAGCTCTTTAAAGTCAATGTCGATGCTTTCAAACCT
TTTAGAATCCTGCAAATAAAAATGTGGAAGCAATTAACCA
CCACTCCACTCAGTTCCTAGAAGCTCCCTCCATGGAGCCA
GTTAGAAGCAGAAACTTGTTCCTGGGTTGTCAAATATAGA
GAAGAGACTCAAGGAAGGAAACACCCTTAGTTTAAGCTGC
AGTTCTCAAACATTTTCAGCTTAGAATCCGTTTACATTTT
CAAAAATTATTTAGGAGTCCAAGAGCTTTTGTTTATGTAG
GTCCTATCTATCATATCTTTCAATATTTTCTGTACCAGAG
GCTAAAGGTTTTTTCTTTAAAGAAATTTCTAAAAATATTC
ATTAATGCATTTAGGCCGGGCGCAGTGGCTCACACCTGTA
ATCCCAGCACTTTCGGAGGCTGACGCAGGGGGATGGTTTG
AGGCCAGGAGTTCGAGACCAGCCTGACCAACATGGAGAAA
CCCTGTCTCAACTAAAAATACAAAAATTAGCTGGGCTTGG
TGGTGCGTGCCTATAATCTCAGCTACTACTCAGGAGGCTG
AGGCATGACAATTGCTTGAACCCAGAGGATGGTGTTTGCG
GTTGCAGAGAGCCAAGATTGTGCCACTGCACTCCAGCCTG
GGTGACAGAGGGAGACTTTGTCTCAAAACAAAACAAAACA
AAACAAAGATTTAAAAAGTAACAATAATAAGCCAGGCATG
GTGGCTCACACCTGTAATCCCAGAACTTTGGGAGGCCGAG
GTGGGTGGACCACAAGGTCAGGAGTTTAAGACCAGCCTGA
TCAACATGGTGAAACCTCCTCTCTACTAAAAATACAAAAA
AAAAAAAAGAAAAAGAAAAAAATAGCCAGTCATGGTGGCA
TGCACCTGTAATCTCAGCTACTCAGAAGGCTGAGGCAGGA
GAATTGCTTGAACCTGGGAGGCAGAGGTTATAGTGAGCCA
AGATCATGCCTGGGTGACAGAGCGAGACTCCATCTCAAAA
AAAAAAAAAAAAAAAGTAACAATAATAAACCCATTATGTT
AGCATAAATAAAATACTTAAATATGTTTTCCAAAACAAAA
AAATAACAGTTGAAAAGGGGTCATGATTTCACCTTCATCA
AATCTCTGCAATATCCGATTTAACAGAAAACTGCTTCTGT
ATCAATTTATTATGATACCACATGTCATCTGAACTCTGGA
GAACCCCACCGTACACTCATGGAAGAATGAGAGCAAGAAA
AAAGGCAGATAACATCTTAATATGATTATTAAGATAATTT
TGACCTTGAGGACCCTCTGAAAAGGTCTCAGAGACCACCC
CCAATCCCCAGGCATACAACACTTGATTCCTAAGTAGATA
GTGGATCTTTCTGGAACGTTCTTTCTGGACCAATGCAAAA
GTATATAACCAAAATGAATTTTCCGTCAGCAAATATACTC
CTTTGATGTCAAAATTAATCAGTTGTTATCATTTTTCCCA
GACATACACACTCACAGTATTACTGAAATGATGGACAGAC
TAATATATGCTACGTGATTCAGCCAAATACATGGCACCTG
GTGAGGTGGTAGAGCTTGTGGTATTATTATTACATAACAA
CAATCATAATGGTATGTGTTATATGCATTGTTTTAATGAA
GACTCTGGAATAGATAGTAGTATTAGTCCCAATTTACACA
CAGGGAAACCAAGGCATTGAGAGGTTAAGTACTCTGCCCA
AGGTCCCACAGCTGCAAGTGAGAGAATGAGGACTCAAGCC
CAGGCCTGCCATTCCTTCTCTCTGTGATCCTGCCCTTAAA
AACAAGAGGGTAGGCCAGGTGTGGTGGCTCAAGCCTATAA
TCCCAGCACTTTGGGAGGCTGAGGCGGGCGGATCACGAGG
TCAGGAGTTCGAGACCAACCTGGCCAACATGGTGAAACCT
CGTCTCTACTAAAAATACAAAAATTAGCTTAGCGTGGTGG
CACTCGCCTGTAATCCTAGCTACTCAGGAGGCTGAGGCAG
GAGGATCACTTGAATGGAGGCGGAGGTTGAGTGAGCTGTG
ATCGCGCCACTACACTACAGCCTAGGCAACAGAGCAAGGT
GCCGTCTCAAAACAAACAAGCAAACAAAATACAAGAGGGC
AAAGTAAAATATGATTCCTCAATGAGATGTTTTGCCCTAA
TCAAAAATAAAACAGTATCAAGGTTGTAGAAGTATCTGAA
ATATCTGGCATAAATGTTCAAATGAAAAAAATTAACTAGA
AAATTACAATTACACTGAGAGCAATTATGTAAAAATATGT
ATGTACATGAACAAAAGTTGGGAAAAATTCATAATGAATG
AAAATAGTTACCAGTTAGGGTGTTAGAGCCTGGTTGATTT
TATTATGTTTTGAAACTGTTTCTGTTTCATTGTTATTACA
GAGAAAGTAAATGTGTTTACATATTTTGTACACAAACCTG
TGGCACTGTATACAGGTTAATGATACTAATTCTTCAATAT
TTTTAATTACAAGTTCTCAATCATCTCTCTTAAAGTTTCT
GCAAGAATCTTCACCTCTGTCCCTGACCCCTTCTAATTAA
GCCTGGCCTGTTTCAATCGCTGGCATTTGAGATAAATAAA
ATCTGGCTTATTCAATTTTACTTAATGACAACTGCCATAC
AGAATTGTTTTCTATTGTTTTTCACTGCAAATATACAACC
TTTAATCTACAATATTACACTAAATATGCTTTTTGGGATT
AGCAGCAAAACTGTGGGCAGAACGTGCCTTAATTTCTAAC
CAAAGCCTGGACAGCACGTGACATTTTGGAATCAAGCTAA
TTTGTAAGCAAAGAACTTGCTGTACTGAAAGAATACAGAG
GAAGCCCGAAGAAAAAAATTAAAAATGAATCAGAGTCCAC
TGAGAGAGGGGTAAATTAACGGCACATTAATTAGGACTAA
TTAGAAGGGGCAATCAAACACAGGGAAGGTAATAATGAGA
AGAACACGTATTTTAGGGATATCCATTGTTTGGAGTTTAG
CTGACAGCTGGTAGTTGGAGTGCTGGCACAGGCCAGTGGT
TGATAGAATGGCATGCTGCTGAGAAGGAACTTGAATTTGC
CTGGAAATGAGACTCACTTTCAGTGGACACTTGAATTTTA
ATGATCCAAGAAGTAACCCGTGAGGACCTCATCCCAAAGA
GCAGTAGCCAGTATTTTTTTTAATCTTTCTTATATACACA
TTTTTTTTTTTCTGAATGAGATTCTTTCTTTTTCCTACCC
ATCTAAGGACAAACTGATTGGTGTGCATTTCGCTGTCCCT
CTTTTCCTCTGCCTAACTTTTGGTGGCAGGTAAGGAGAGC
ATCTGTGAGAGGTGTCTTTAAGTAAAGTCAAAGCAAGGAG
GCAGAAAAGGAAAGAGCCTAGACAATGCAGACACTGGGTG
ACCTTCCCTTCACCCTGGATCAGGGAATAGAGAGATTCTA
GATTTCCTTAGCAGGTACCTGGGGGAGCTGTGCCCGAATA
TCTTCAGATCCAATGAATATGCTTTCCAGGTGAGTCCAGG
TTCGCTGCACTTCAAACCAGATAGAGATGACAGCATCTGC
TGTGGACAGCTTCTTCTGCCAGCCCGACACCTCCTCCAGG
AAGAAAGCAACATACTTGGACATCACCAGGTTCTGAAGTT
GAACTTGATTATCCTCCAGAACCTCTATGAGGTCCTCATC
AGAGCGCAGGAGGGGGACATTGGTCCGGGGGTGGGCCTCG
TACTGGAATTCCATGCCAGCCCAGGTGGTCTGCAGCTCCT
TTAAGGTTTTCTCCATACCCATCTCTTTCGCAGCTTTGTC
CACAATGCCCCGGACCTCGTCCTCATAGTGGTGCAGCTGG
AGCTGCAGCAGGTGTGCTAGGGTGGTGTCCTGGTCCATAG
TGAAGCTCACACCAGTGGCCTGCATCAGCTGCCTCCAGTG
CCGCTCCCGGATGGCTGGATTCTGCAGCTCGGCTACTGCC
CTCAGGGAGCTCAGCATGTTCCACACAGTGTTTTCCAGGC
CTGTAAATGCATCCCAGGACCTGACCTCCTTGTCCAGGTT
TCGGATATGCCAGACAAACTGTTTGCACTCCAACTCCATG
GCTTCCACCTTGATATCCCTCCAGGGTGTGGTCTCCCAGG
CATGGATACTGGAGGTCACCATTCCAATGGTGTCCCAGAG
CTCCTTCAGTTGGCAGACCTCCTTCCTGCACTGCCTCAGC
TGCTTATAGTCAGGGACATTGACTTCGAATAAGCTGGCAG
ACCCAGAAATGGAGGCCATAGTGGATTCCATCTGCTGGAT
CTCGATGTGCCTGGCATCCAGCATTTGATGAGGGTGGATG
CTATCAAACCTACAAAACACAGTGTGTTCCTTTGTAAGTA
TGGCATGCAGGGGCCCATCTCATAGCATCTCTAAGGTAGC
AACCAGCTGAAATATTTAAATGCTTGGTGTTTTAGGAAAG
AGCAGTGGCTTTCACCAAAAACATCATTTTCACCAAAGCA
AAGAATGTCTTTTCTTCACAGGATTTTCTTTTGGGGAAAA
AAAGACATTCAGGATGGACTGCAGTGGAGTGGGCATTGGA
GGAAGGGCAATTCAAGAACATTATGCTTGGATGTTCTCCA
CCCAGGTCTAGAAGGGAACACCCCCTTATCCAAGCCCCTT
TAGACTCTACCCTTCATCTAGCTGTTGGTTCTGAAGACCA
CTTGACACAAAAGAGCACTGTCATATTACAGCAGAAGTTG
GAAAGCCAAGGGCCCTGCCAGGAACTTAGTGATAGGAGAT
TTTGTTTTTTTTCTTTTGAGACAGAGTCTCACTCTGTCGC
CCAGGCTAGAGTACAATGGTGTGATCTCGGCTCACTGCAA
CCTCTGCCTCCCGGGTTCAAGCAATTATCTGCCTCAGTCT
CCCAAACAGCTGGGATTACAGGCACCCACTACGATGCCTG
GCTAATTTTTGTATTTTTAGTAGAGACGGGGTTTCACCAT
GTCGGCCAGGCTGGTCTTGAACTTCTGACCTTGTGATCCA
CCCGCCTTGGCCTCCCAAAGTGCTGGGATTACAGGCGCAA
GCCACCAAGCCCAGCTTGGTAGGCGATCTTTAAGTGGGAG
AGCTGGGACTCAGGAGCCCAACCTTGACCCTCCCTCCATT
GATCACTCTGGGGCAGTGGCTATCAGCCTCGGCTGCATAT
CAGGATCTTCTGAAAGCTTTGAAAGATCCCCATGTCCAGA
CAGCTCTATGGACCAACTAAACCAGAATCACTGGGCGTGA
GACCCAGGCACACTCCACAGGTGATTTCCATTTGTCAGGA
GAGTGTCATCATTCAAGGTGAAGCTCACACTGGTGCCTGC
ATCAGCTTCAGGCAACAGCACTCCACACTGGAGAACCATT
GTGAGTGGCCATGAAGACTGGCTACAAAGCCCGTGATAGA
TAATCGTGGTCACTTTCCTTCACTGTGTGCCTCAAGTCTG
GCTCCTCATCTTCGTGAGCTCTCCTCCAAGCGGTCCCTGA
TCTAACTTTTCTGCCTTTACCCTTCCCTAGCCCATTCTCT
TCTGCATCCTGGGGCAGCCTCCGGGTCTGCACTTGACACA
TATGAGCACCATTTCTAGCTTTTTCGTTCACATTTCTTCA
ACCTCTTCTCTCCAGTGTTTACGGCATGCATGCACCCGAA
ACTGCTTCTAATCCTTATAAATGTGGACAGACTTTATGCT
GCCACCCCACAAAGCATGTATTCCTGCATAGTGTTTTCCC
CAACATAAGACCCTACATGCAAAGGAACCCATGTAGGCAG
ATGGCTTTTTTTTTTTTTTTTTTTTTTTTTGAGACAGAGT
CTCGCTCTGTCACCAGGCTGGAGTGCAGTGGTGCGATCTT
GGCTCACTGCAATCTCCGCCTCCCAGGTTCAAGTGATTTC
CCTGTCTCAGTCTCCTGAGTAGCTGGGACTACAGGCATGC
ACCACCACAACCGGCTAATTTTTTGTATTTTAGTAGAGAC
GGATTTCACCATGTTGGACAGGATGGTCTCCATCTCCTGA
CCTCATGATCCGCCTGCCTCGGCCTCCCAAAGTGCCAGGA
CCACAGGCGTGAGCCACCCCGCCTGGCTGCAGATGGCTTT
TTTATGGTCAAGGGCACTCATAGCCCTAGTGTTCAAGGAT
CCTCTCATTTTTCTCCTCTAACCCCACCTTATACTCACTC
TCATCCTCAAGCTCAGGTATTCTTGCTTCTGTGTGCTTGG
AGGGCTACATACTAGACACACCACAGCTTAAGGGACAATG
GTATGTTCTGCTAAAATCAAAACAGGGCATCATGGGGTTC
ACCATTAAAGGGAAGATTGCAAGGAAATGAGTGACTAGAG
AATTGGCCGTTTCCTCCCATCAACTGTGTGTGTGTGTGTT
TCTGTGTGTGCATGCGTGTGTTTGCGTATTGGCAGGTAGA
ATACGAAAGGAGGGAAAAAGGAAGAAAATGACTTACAAAG
TCCTGTTTTTCAACTGCCCTTTCTCTGTTGACTTTAGAAA
TATTTGACTTGACAGATGGAAAGTAATTCTAATTGAAGTC
ATTTACCTGAATGCTTACCACTTAAGCCTAATTGCCAAGC
AACAGAATAACAGTTATGCATACCATTAAATTAGTGTCAG
ATTAACTTCGACGCTCGTTATGTTTGAATCCTGCCTGTTC
CATCTAAATCATTTTTGGCTCAGGTGCGATGGTTGTAGAT
TTACATCTTAAGAGGATGGGACTGACTATCACTCGCATGC
CTTCTCTATTATTTAACTCCCACATATTTCAGAACAGAAG
GTTGGAGTGCTCAGAGTTGAAAAGGGCCCTGCTCTCTACA
TATATATATATATAGAGAGGAGCTTTCTCCCTTATGAAAA
GGAAAGAACTAGGAGGAAAGAAATGGAATGTGCTCACGGC
AAGGGGCCCAGCAAAAAAGATCACCAAGGGTGAGGAGTTC
TTGTGCTTATTCTTCATTTCCAAAGCCTAATTGTTGGTCT
GTGTGGGTTCCACTTTTTTATCTTGACTAGAGTGAACTTA
GAATGTGAACTGAACCTCTTGACATTAGTTAAAAAATTCA
AGCAAATTCTAAAAGCCCACATCCTGTTTCATTTGTTAGT
GGAACACCATTCAGGAAAAACTTTTTAGGTAAGATAGGAG
CTATTTGGGGTGCATATAGAAGATTAGAAATTATCTTGCT
AACCATTCTTCCTTTGGCACCCACAAGCATTCTTAAATCA
ATGCTGGTTTCTCAAGTATTTATAAGAGGTGAACGTTTAT
CAAACCTGTTCCCAACTTCATCCAACCTGCAGCATAATTT
TTGTTTATAGTTTAGATTTGTGGGTGATCATTTTCTGTAG
CTAAGCACACATAAAAACCAACTTGGCCTAAGTTGTGAAG
GGAACCCATAGACATGAGGACAGGTAGCCCTCTTACGATT
TCAAAACTTTAGAGCACATTGTCAGGATATTCATAGACCT
GGTTCATGTGCCTAATAAACTGGAAGCCATCCTCTAAACC
CTGGGGAAATGATACAGTATAAGAACAAGAAAGTGGCTGG
GCTCACGCCTGTAATCCTAGCACTTTGGGAGGCTGAGGCA
TCCCACTTTGAGGATCATGAGGTCAGGAGATCAAGACCAT
CCTGGTTAACACAGTGAAACCCTGTTTCTACTAAAAATAC
AAAAAAATTGGTTGGGTGTGGTGGCAGGCGCCTGTAGTCC
CAGCTACTCAGGAGGCTGAGGCAGGAGAATGGCATGAACC
TGGGAGGCGGAGGTTGCAGTGGGCCGAGATCGCGCCACTG
TACTCCAGCCTGGGCGACAGAATGAGACTCTGTCTCAAAA
AATAAAAATAAAAAAAAATTAAAAAAAAAAGAACAAGAAA
GTAATAGGTGGGAAAAGGGTGGGTTGAGTCTCTGAAGTTG
AAATAATAAGGCAAAAGTATTTTACTCTGAAAGAGAAATG
CCTGGAAAGCTTGGATGAATAAAACAATAATTACAAGAAA
TGAAAATATGGTGCTCATGCATTTGATCGTGGAAAAATGA
CTCATTCAGGCCTGACCCAGATGTGAGCCTGGAGAGAGAG
GAATAAATGAGTTATGTTGATTCCTGGGACATTGGCTGTT
GGTAAATGTGAACCTCAGTACCGTCCGTATCTGTATATAC
CATGAACGGCGTCACACCTCTCCTTGATACCCACCAGGTA
GCATAAAACTCAATGTGTCTCATGCCTGTAATCCCAGCAC
TTTCGGAAGCCGAGGAGGGTGGACCACGAGGTCAGGAAAT
CGAGACCATCCTGGCTAACACAGTGAAACCCCGTCTCTAC
TAAAAATACAAAAAAGTAGCCAGGCGTGGTGGCGGGCGCC
CATAGTCCCAGCTACTCGGGAGGCTGAGGCAGGAGTATCA
GTATCACTTGAACCTGGGAGGTGGAGGTTGCAGTGAGCCA
AGATCCTGCCACTGCACTTCAGTCTGGGTGACAGAACGAG
ACTCTGTCTCAAAAAAAAAAAAAAAAAAAAAAAAAAAAAT
TAATGTGTCCAACCCAGACTTTGCAAGGCTCAGTCCTTCC
AATTCTGTGACCACCTCAGTGAACAGTGGAACAAGAGCTC
TTCCCACCACTTGTCCAAGCTGGAAGGTGAAAAATCCCCT
TGCACTCTCCTTCTCTCCCATCTCCCACATTCAGTCAATC
CTGCAGATATTCTCCTAAATCTCTCTGCAATCCATTTTCC
CTCTCCCTCATCTCTGCCACTGCTTCTGATCAGGCCTCAC
CACTTCTCATCTGGGCTGTTGGAACCACTCTCCCATTGAG
CACCTCGTCTTGAGCCTACCTTGCCCCACTCTGTTCTCCA
TGGCCATGAGAAGGTGGTCTTTATATTATGTTTTTGTCAT
ACTTAGACTCCTCAGTGGCTGAGATTATGGTCAAAATATG
GCCCTCCTCCATTCTCCTCTCCTACTTCCTGCATCCGAGT
CATACACATATGCAGTTTTCCAGCTGTTTCTTACATTTTC
ATCCTTCTGCATCTTCCTATGTGCTATTTCCTTTGCCCAG
AATATCCTCATTTTCTAACTCTTTTTTCTCCCCCTGAAAG
AGCTCTTACTTACCACTGGCTATGGCTCACCATGACAAGC
ACCATGTTCTTCAGGAGGTGTGAACTGCCTCCCCTGGCAG
GATTAAAGCTGGTTCCCAGTGCGCATGCCTTATTGCTCAT
TTTTGAAATGGTCCCGGAGGTTATAAGTCCTTGAGGTCAG
GAAAGGTGTATCATCTCAAAATCCTAACAGCTACACCATT
TTTTGCTGATTCCACTGTTTAGACCACAACCTCATTTACT
CCATGAAAGCTCAAATCATGGGAATGAGTCAGATTAACTG
GAAGAACAGGATCAAGCTGAATGAATGACATATCTTAGGA
TACCGACACGTCCCTGGGAGGTTTAATGACGAATACTGCC
CTTTTCTGCAGTTATGGAAAAGACAATAGGCACTGTGTAA
GAAGAACAAAAGCGTTTCTTTCCTCATGACTGCTGCCTTG
GGCTATGTGGAAAGCTGTTTTCTCTAGTTGTCATGTAGGA
CAGCACCCCATGGAAGGTACCTTCAAGAAAGCCCTTCCAG
CCATTCATAGAATCTGGTTGCCTGCTGAAAACACAAATGG
TCTTCGTTGAGCTGGAGCTCACAGAGATAGGTTATTTTGA
CTCAGTAATCCCTCGATTACTTCGGTCTTGATGTGGGTAA
GAAGATTGTATGTTACCGTGCCACTTCTTAAGGTCAGGAG
GACTGTGCTCAAGGTCAGGAAGATCAAAAGGTGAAACTCC
ACTAGAGCATGAGGGCATTCCTTTCATTCAAGAGGGAGAA
CTGGTCACCAGCTTTAAGAGTTGCACAAAGCCCTTGAATC
TGAGTAGGATGATTTAGCCAATGACTGTGGTGACAGCTCG
GCTAGAAATGTGGTGTTATAATTTAGAGTTAAGAACTAAA
GGAGGAGCTGAAATTTGACCTTGACATGAAGAACCTCAAC
CTATGCAACCTAACTTCACACAGCACCTGTCAGACTGCAA
GGGCTTAAGAAAAACTCAGGTTTTCTTTTCTCTCTCCTCA
AAGACGAGAACATTCAAAACTGAGCTTAACCTGTGTAACC
TAATCAGGAGCAGAAACTTGCATCCACAGAGAAACGTACC
AGGGTCTGCAATTTAGAAATTCAGAAATGATCTAAAAGTG
AAGAAACCAGAATTAAACTCAAACTTGAATTCACGTAAAA
ATGTACCAGGGTCTGCAACTTAGAAATTCATAAATAACTT
AACAGTTGAGCAACCAGATTTAAACTCACATGCCACAGAC
AATACCTACAAATTTTGAACACTCGCACACACCAAACTAA
GAAAGAAAACAAAACACATAAGTTGACATCCACTGAGATT
CGCTTTAGCAATAAATCTACGACTCCATTTTAGCTCTGAT
GTTTTTCTTGACAAAAAGAGAAATACATCAAAATTGCAGA
AATGTTTGGTTTCCCAGCAGTTCTTTTCAAAGCATCCTCT
TCCAGGGATTCATCTGCATGTCAAATTAGCAGATGTGAAT
TTGGAACACCCAGCTTAGAGTAGCAGTATCCTCATAGCCA
GCAGATACAAGTGCAAAGAAAGAAAAACGAACACAACTAT
CAAATATAAATAAAATGAAAAAACAAACAGGAGCTGATCA
ATACAAAAAATATACCCATGAAGCCGGAATAGTGAATTTC
GAACAGACACAAAAGCACACCAATGCTGTTTCCCTTTCCA
GCAGTCTTAGAAGTCTCTTTGGGAAGATACTTCCCACAAT
ATCTTTGAATATTTTTCTTTTTTGAAATGATTTTAAGAGA
CTGTTGGGCTGGGCGTGGTGGCTCACGCCTGTAATTCCAG
CACTTTGGGAGGCCAAGGTGGGTGGATCACGAGGTCAGGA
GTTTGGGACCAGCCTGACCAACATGGTGAAACTCCGCCTC
TACTAAAAATACAAAAATTAGCTGGGCGTGGTCGTGGGCG
CCTGTAATCCCAGATACTCAGGAGGCTGAGACAGGAGAAT
CGCTTGAACCCGGGAGGCAGAGGTTGCAGTGAGCTGAGAT
CGTGCCGTTGCACTCCAGCCTGGGAGACAGAGTGAGACTC
TGTCTCAAAAAAAAAAAAAAAAGAGAGAGACTGTTGGTGC
AAAAATACTAATGTCTTTATTTTTATGGCTGTTGTCTTTG
GTATGGTTGTTGTTAACACTAAGTAGTATTACCCAGCTGG
AGAACTTACCTCCCTCAGCAGTTTTGGCTCTGAAATGGTG
CTCAATTTCAAAAACTCAATTGCATGCCCAAAAAAGAGTC
AAAGGAATAAGCCTCAGACTCTGAAAGACAGTCCCCAAAG
GAGTCTACAAGGGTTTTGAGCAACAGATGATTCTTTGGAA
CAAGGGTGTGGCTCCTAAGGCAACGATTCTAAAGGGATGC
AGACTTAGGAGTTATATTAGGAGTTATATTCCTCTACATG
ATTGCCTGAAAGGAAACCAATTACTTCCCTTTAGGGTGGT
GGTTTCCAAACTTGGGTGCACATTGGAGTTCCTGGAGCTT
CCAAAATACTGATTCACAGGTCTTGCCTCCAGAAAGTCTA
ACTTTGTTGGTATACAGGGCAGACTGGGCATTGGGAGTTT
TAAAATCTCTCCAGGTGATTCTAATGTGCAGCCCAAAAGG
CAGCACATTGCTTTAGAGTCATATGTTTTGTATATTTATA
TCTTATGTCTGTTTTACACACTTGTCCTTCCCTGCCTCTT
AACCTACTTATCTTATTCTCTGTTACCCCAGGTATAATGC
TTGAGAGATAGCAACTGCTTAATAAATGTTTGAAGAATGA
ATGGTAAAAATAGGATTGACAGGTTGGGTGAGCAACCATC
CGGTTTGCCCAGAACAGAGGTGCTTCCTAAGACATGAGCA
TGCTTGTACTCTCAGCTACTCAGGAGGCTGAGGTGAGAGG
ATTGCTTGAACCCAAGGAGTTCAAGGCAGCAGGCTATGAT
CATGCTGCTGCACTCCAGCCTGGGTGACAGAGCAAGACGC
TATCTCGAAAATGCTGCTATCTCCCAAGCGTTCTGCTTGG
AGTTACAGAGAATAAGATGAGTATGTTAAGAGGCAGGGAA
GGACATGTGTGTAAAACAGACATAAGATATAAATATATAA
AACATACAACTCTAGAGCAATGTGCTGCCATTTGGGCTGC
ACATTTAGAATCACCTGGAGAGATTTTAAAACTCCCAAAC
AACAACCAGAACAGTGCTGGGCAAACCAGTATGGTTTTTC
ACCATAGTACCAGGCACGATGCTAGACACTTTCAAGAATG
ATCTCTTTAATTCAAGCCACAACTATACGCGGTGGACACT
AGTATTATCTACATTTTATAGATGGGGAATCTGGAGCACA
AAGGTATTAAGTAACTTTATCATAACATAAGAAGTAAGTA
GAAGACCTGAAATTAGACCCCAGGCCACCTGAATCTAGCA
TCTATGCACTTAATTTTTATTGGACTTTGTTCCAGTGAAG
TTGTATTTTTTTGTTTGTTTGGTTTGTTGCTTTAATATTT
CTGTGGGCAAGTAACCTTTGAAAATGAAAACATTCCTCAC
TGTGAGCATCGAGAATTTTCCAGTTTGGAGATGTCGAAGT
CCGTCTACCCAGCACTATAGAGGAGATCCAGCAAGAAATG
AAGCTCAAGGAAGCAGGAAACAAATCACAGAGCTGAAGCG
TTGGGGCAAAGGGCACCCAATGTAGCTGGCGCATCAGCAG
ATGTAGGACTATTCAGCGCCAGCTTGGCCTCCTGGTTGGA
GCCCTTGATGCTGAGAAGTGGACCAGAAGCAGACCACTTC
ACCATGGGAGGAAACCCCTGAGAAAGGAGCCCAGGTGTGT
GCAGTGTGGGTACGGGTGAATGGTGTTATCCATCCTAGAG
TTGCTTTGTTTATGTAAAGACCTGTCATAACAAGCAGGGA
GGTGTCTGAACCAAGCGGAGAGAAACCCCCTGAAGAAAAC
CTTCACCTAAATCCTTCCTTTATGCTGCCAAAATGAAATG
TGCTGTAAAATTTTAAAAATTCCATCAGCCACTTTTTAAA
ACCAAAAGAGCAGTCTGTGAGAACTTAGAATGCTAAATGT
TTAGTAAAATCCTAGTAATTATACCACCTATCATCCCTTT
ACAAACTTGGAGGCACAAAGATGCTTCTAGATATATACGC
ATCTTTTTAAGGCAAGATATTTCTACAATCCTTGGTCCGC
ACGGGTCATGATAGGATTCGGTCCACATTAGCACCACGTT
TCAACCAAAGGTCCTAAATGGGAAGGAAGATTATTAACTG
GTCTGCAGCTGCTGGAAGAATACACACATTCAACAAAAAG
ATTATCCGTGACTCAAAGACTGCAGTGTTCAGAGAAAGAG
AGGCAGCAGTGTTTGGCCCATACCTGAACGGGGCTTCTTT
GTGGAATCGCTCCCAGAATTGCTGCTGTTCTGCATCGAAG
GCTGTGCACCTCTGGCGGAGGAGTGTCACTTCATTTGCTT
GCAGTGGGGCCACCTGCTGCTTCACAGTAATGGCCACCTT
TTTTATGTTGTTCCATTTCTCAGGCAGCTCCTGCAAAGGA
AACCTCAGTGTGGTCAGATTCCCAAGGCACTCTTGCCTTT
CCCATAGTCCTGAGCTGGACAGAGCCCAGATGCTGCCATC
TGTGTTACAAGATGATACGATGATGTGGTGGTGTCATCTT
CCCATTACCTACAATCTGCCCTCCACCCACTCTTCCTTGA
CTTCCTTCCGCAGCTGCTCTCAACTATTACCTACTGTTCA
CTCAACACTAACCTTCTTGCTCTCAACCTCTGGCCCTCTA
AGCCCTCTAAATTTGTGAAAACTTGCAATGCTAAAGAGAC
TTTTAGATTTTTCTTAAAGGAAGACATTTCTACAATCTTC
GGTTTCTATTGCTTCTACTGTATTTCTACTGAAACTACAT
TAACCCCTTCCCTTTTCTATATTCTTCAGGATTGCTTGGT
TATTTTCTTTTATGTCCCACATTTCCTCTTGGACCATCTT
AACAAATTTCAGATCTGCTTTTTTTTCTCAACCAAAACAC
TGGTTCATTTCTATGGAAAAAAATTATCCATCTTAATTCT
TCCATATATCTCCAGCATTGCCTTCTCCCATATGTATTGA
GTTTTCAGAATTTGTTAGATATTACAAATATGCTGCACAT
TATAGTTCCAAAACATAGATCTTGAGTCAGCTCCAAGCCC
TGTTTTTCATTTGCTATACCCCACTTTAACCCATTCTGAA
ATCCTAAAATGTTCTGTCTATTTCTTTTATAAGGAAGACA
TAAATGCACTGACCTCCAGCTGCTTAAACACTGTTTCTGG
CAATTCTTGTTCATAGGTCTTCAGCAATTCAAGAGTCTGC
TTTAAGGGCTCAAACATCTCATCAGTGTTACTCTGTCGTT
CTTTCACAGCCATAAGGTGTCCCATGATCTCAACCAAGCC
TTGGAAATCTCCTTTTTCAACTTTCTTGAGTAAGCCGCTC
TCACTATTCTTTATAAACGCTTCAAGGTTGGCCAAGCTAA
TCAACACAAAGAGAACATGAGGAGCCATTCTCGTTTTACT
CCTCGAAAGGAAGATGTATTGATTTCCCCAACAAAAATAT
CTATCATTATAAAAATCCTACCACATGCCCAATACTTTGC
TAAGCACTCTGCGTAGACTATGCTCTGATGTTAAGAATAT
GGCCTGTTGCACAAGGTGTCAAGGTTATGAATGGCAAAGA
CTGAGGCCTGTCCTGCAATGGAGGAGACTCAGGAGGAGAC
ATGACATCTAAATGTAATGTGTAATTTGGATAGAATCAAA
AATGGAGTTCATTTCAAGCACACTCAAAATCTGTGATAGT
GTGTAGACCTTGGTATTGAATGCTGGATTCAGAGAAGTGG
CAAAATTTATGAAGTGGATAACATGAGAATTATGGCTTGA
GATAGTATTGCTTTGTGAAAAGAAGCATAGAAAAAGCTTC
TAAGAGGTGTTTGCTGGCAATGCAAAAATGATCATATGTT
GATGGAGAATTCCAGGAGAAAGAAGCTAATAATTTTCAGT
AGGCCTTTGTATCACTTTACTATATGGCAGGAAGAAACAA
ATATTTGTAAGTTGACAAATCAAAAAGTGTCTTAAGATTA
TACTCTAATAAACATATTCTAAAACTTAATAAATAAAAGA
GAAGGCTTAAAATGTGAAAAATAACAAAGAATAAAACCAA
GCAAGCAAAATTATAAAATAACGGAGAAGATCTAAAAATG
GAAAATACAATTATAATTTAAATTTCAACAAAGCTGAAAG
GGAATTCAACTGCTATATGATATACATGGAGATGTTTCTA
AACTGCAGGGTAGAAAGAGAAAAAAGGAAAAACATGCAAG
TTATTAAAAGACAGGAGATAATGAAAACATCACATGTAAG
TATAACAAAAGTGCCAGAAGAACAAAATAGAACAAGCGAG
AAGCAACATGTGAGAAGAGTCTGGCTAAATATTTTCTAGA
ATTGCCAAAAGACGCTCAATGTAAGATCAAGAAAGCCCGA
CAAATCCCAAGCAGAAGAAATGTAAAGGAACCCTCATATA
AATACTTCACTATGAAACTACAGATTACCAAAAGAAAAAA
ATAATCTTAAAATTAGCTTCAGAGCTAAGACAAGTTTCTT
AAAACAATGACAGCACACACACACACACACAAAACAAAAC
TAGATTGATAACTACTCGGCAACAAAAATGGAAGCCAGGA
CACAATAGAATAATATTTTCAATAATCAAAGAGAATTTAC
GTTATTCTTGAATTCTCTCCTCCACAAAACTATTTTTAAA
GAACAAGGGCAAAATAAATACATTTCAGACAAAGAAAGAA
TGGGAGCACTTCATCAATAGACCTTTATTAAAGCCATTCC
TAATGGAATATACCTCAGTCAGATGTCTGGACTATAGAGC
AATAATGGTAAGTATGTTGGTTAATCTAAATAGGAGGCCG
AGGCAGGGAGATCACAAGGTCAGGAGTTTGAGACCAGCCT
GATCAACATGACGAAATCCTATCTCTACTAAAAATACAAA
AACTAGCCAGGCATGGTGGCGTGTGCCTGTAGTCCCAGTT
ACTCGGGATGCTGAGGCAGAAGAATCTCTTGAATCCAGGA
GGCGGAGGTTGCAGTGAGCGGAGATCATGCCACTGCACTC
TAGTCTGGGTGACAGAGCGAGACTCAGTCTTGAAAAAAAG
AATAATAATAATAAATAATAAACAAATAAATAAACATTCG
GTATATATGTATAGCTCCTGGGGCTTAAAAAAATAAGAGA
GAACAATCTAAATTACTAGGAATGATAGAATATAATTTGA
TGGATGAAGAGGAGACATCAAACTATCCTAAAGTCTTTTA
ATCATTGTGAAGAAACTAAAAATAGTAATAAATTTATTTA
TTTAAGGATGCTTATTAGAATAGCAGTGATAACCATTAGA
ACAGTAGAACTACATGGCATGACATTCAAAGTAGCAAAGG
AAAAAATGGAATAAGGAAAATAAAAGAAAACATGTAAATT
ATACCCCAAAGCAGACAAAAAAGGAAGTCAATGAAAAAGA
AAAAGAATAGCAAACTAAAAGAACATAATAAAATGGCAGA
TTTAAATTAAAATGTACCACAATTAATGTTAATGAACAAA
ACCCTCCAGTTAAAAAATACATATTGCTAAAGTGGATTTA
AAAAATCAGTTCTATGCTGATTATAAAAATGTCTTCTAAT
GTAAGGGCACAGCAAGGTTGAAAGCCAAAGGATAAAAAGA
GACGCACCAAGCAAATATCACCAAAGAAAAATTGCTTTAG
CTACATTAATAGAAGACAAAACATACTTTAGTAAAAGAAA
TATTGCTAGTGATAAAGAAGATGTTTAATGTTTGGTTAAA
AGGCTCAGTGTTCCAAGAAGATATAAAAAGTCAAAATCTG
TATGCCTATAACATAACTTTAAAATACATGAAGAAAAAAT
TTACAGAATTACAAGGAGAAATTGACAATATACTACCAAA
ATGGAAATGGAAGATTTTTAATACAATTATCTTAGTAAGT
GATGATAGATTAAGTAGATTAAAAAAAGGCAGTGAGGATA
CAGTAGATTTGAACAGAATAATTAACAAACTTGAACCAAT
AGGCATACATAGAACATTCCACTCAGTACTTATAGAATAT
ATATTATTTTCAAATATGCCCAGAAATTTATAAGAACAGA
ATATGCTATATTGAATAAGGCCAACATCAACAAATTTCAG
AAGCTTGTTATTAGAGATATCATTTTTAAACCACAGCATA
ATTAAGTTAGAAATGAAGAAAGAACTATAACTAGAAAAGT
CTCACATTTGAAAAATTAAAAAATCTAAACCTATTATAAT
GAATATTAAAAGTATTTAGAACTAAATTGTAATGAGATTG
CATACTAAAATGCAAGATGGAGGTAAAACTGTATTTAGAA
GAGAATTTATAACTTTCAATGTTAGCATTCAAACAGACAA
ATGACTCAAAATTAACAAGCAAACATTAGCCAAAGAACAG
AAAATAAATCCAAAGTAGTAAAGGAAATAATAAAATAAAA
GAATAAATTATTGAAATAAAAATAAAACTACAATAAACAA
GATCAATGAGTTTATTAGATAGTTTTTTTTGTGTGTCTGG
CAAGACTAAGAAAGGAAACCAGAAACCAGAAAGCACAAAT
AAAAATGAATAGAAGGCCAGGCATGGTGGCTCACACCTGT
AATCCCAGCACTTCGGGAGGCCAAGGTGGGCGGATCACCT
GAGGTCGGGAGTTCGAGACTAGCCTGATCAACATGGAAAA
ACCCTATCTCTACTAAAAAATACAAAATTAGCCAGGCTTG
GTGGTGCATGCCTGTAATCCTGGCTACTTGGGAGGCTGAG
GCAGGAGAATCAATCACTCGAACCCGGGAGGTGGAGGTTG
CCGTGAGCCGAGATCGCGCCATTGCACTCCAGCCTGGGCA
ACAAGAGTGAAACTCTGTCTCAAAAAAAAAAAAAGAAAAA
AAAGAATAGAAATGAAAAGAGGGAGACACCATAGGCTTTG
CAGAGACTAAACAGTTGAGAGGATCTTATCCATTTTGTAA
CAATAATTTGAAGATTTACATGAGATGGATACATTCCCAG
AAAATATGACTTACTAAAAGTGACTTACTAAGGAATAGCA
AACTTCAATATCTTTATAATCATTAAAGAAATTATAGGCT
AAAATCTTCTTACAAAGAAAATCCCAATCCCAGATGACTC
AATAAGAAATTTAAATCAAACTCTCACAGATCAGAAAATT
TCAAGATTATACCAACTCTTCTGGAGAATAAGTAAGAAAG
ATTACTTCTTGTTTTATGAAGCTAGCAAAATTACAAAACC
AAAAATCAGATACGGACAGGAAAAAAAAAAGAGAAAATTG
AAGGCCAAATTCAATCACAAAGAGGTGCAGTAAAGCTAAA
CAAAATATTTGCAAACACAATAAGCCAGAGAGTATATTGA
AAAAGATAATACTTTATGTTGGGTATATCTCAGATGCTAG
GTTGTTTTAACATTAGAAGCCAAATAATATGTTCACCACT
TAGCAGCTTGAGGGAAAAACCAGAATTATCTTAATGGACA
TAGATAAAACACTTGATACAATTTTACATCCATTTATGCT
AAATACTCCTAACAAATTAGAAATAGAAGGGAAGTTCTAA
AATCAGATAAAGCAAATCCACAGAAAGCTCACAGTAAATA
TTATACTCAGCAGTGAAATGTTAAAAGCACTCCTTTTAAG
ATCAGAGACAACACCTAGATATATGTTATCCCCACTTTCA
TTCAACATTCTACTGGAAGTCCTAGCCAGAGTGGTAAGAT
AAGAGATAGAGATATAAAGCATAAAGACCGAGAAGGAAGA
AGAAATACAAGTATCATAAATTTGTAGATGATGACTATGT
ACATAGCAAACACCAAAGAATGTACAGATGAATTGTCAAA
ATTATTAAATTAATTTAGCAGGATGGCTAGATACAAAATC
AATTCCTTTTCTACAGAAAATACAATTTTAAAATATCATT
TATACTAGGAACTGAAAAACAAAATACTGAGGAATATATT
TGAACAAAAATATGCAAAATTTTAAAGATAATGATTACAA
AATTTCACTGAAAGACATAAAAAGGATGTAAATAAGTAAA
GAGATAATATGTTCTTGGACAAGAATACTCAATATCATCA
ATTCTACTCAAATTGATCTATAGTCACTACAAATATAATT
AAAATCCCAACAGATTTTTTTCTTCTACAAACTAATGATT
AAAATTTATATGAAATGGTAAGAACCAAGAACTGTCAGAA
TATTCTTGATGAAAATGATCCAGGTGGAGACCTGCCCTGC
CAGATATTGATATTTGTTACTAAGCTACAGTAATTAGGAT
TTCTTCATATTCATGAGTGCCAGATAAGGGACTATTTAAT
GTGAAAGATAAAATTTTAAAACGTTTAGAAGAGAATACAG
TAGGGTATCATTAGGATATCCGAGCAAAAAAAGGATTTAT
TTAACAAGACAAAAGAAGAACATAAGGGAAAAGTTGGACA
CATTTGGCCACACAAATTAAGAATTCGTTTATCAGAACAT
ACCATAAGTGGAGTGAAAAGACAGGTCACAAAATGGTAGA
CTCCATTTGTAAGACATACAATAGCAAAGGACTAGATATA
GAATATGTAAGTAATTCCTAATCGTAATTTTAAAAAGGTA
AAAAAACAAAATCCAGTAGAAAAATGAGGAACAGATATGA
ATAGGCAGAGAAAAGGAAACATAATGACTCACCAAAAACA
TAAGAAGATGAGGACCTTTTTATACTCAGAGTACTGCAAA
ATATTTACCACAGTGAGATACCATTACACTCCCACCAGAG
TGGCCAGGATTAAACAATTTATCAATACTAAGAGGTGGGA
AGGATGCTAGGCTGTGAGAGCTTTCACCTATGGCTGTCTC
TACCTTGGAGGGAGCTTGGTATTATGTGCATACTCTTTGA
CTTAGCAATTCTGCTCTTAAGTATACACCCTAGAAGAATG
CTTGCCCGCTCCATGATTATGTATGAGAGTACTTATAGCC
ACATTGTTAAAAGGGAAGCAGTGTCCTTAGGAGAGGGCAA
AACCACTGCAAACAACCCAAATGTTCATCAACTATGGGAT
GGACAGATACATTGTGGTACATTAATCTAAGGGAATACTG
TACACAGTGAAAATAAACTACTGCTATACTCTCAACCTGG
ATAAATCTCAAACATAATGCTGAGTGAAGGAAATAGAACA
CAGAAGTATACATGGCATACAATAAATAAATTTATTTCAT
TTTTATAAAGTTTTAATGCAAGTCTCCATATAGGTATGTG
TGTATGCATATACATATGTATACATCCATATGCATACACA
TGTGTATATATCCATACATGCGCACACACACACATACACA
CACACGAAGCAATGAAGAAAAGCATGGGAAGGATTATGTC
ACATTATGTCACATTTAGGACACTAGCAACATCTTGCAAG
GAGGGAGAAGGATTTAAACTTTAAAATATAGCCAATGTTC
TGTTTCTTAGCTGGATGATGCAAATTCACAAATTCACGTA
TTCTCTTTAATATTGTTCTCTAAATTGTATGTATGTTATA
TTTCATCATAAAACTTTTTGTAGAGAGAGAACGGGAGGTG
AACAACCAAAAAAAAAATATATATATATATAAACACATCT
TTTGAGAAATTTTGCTGTAAAGGAGTGCATACAAAAAACT
GTGTTGTAGCTGAAAGGACTTGTGGGATCATGCTCCTTTC
TCTTTTTCAGTGTGTCAAATATCACAATATGCTCACATGG
TATTAAGAACATGTAAAGGAAATAATTGATAATGTTGGAG
ATAGGGAATATTTAAGAAGGTAAGTCCTAAGGTGAGAGGA
AAGAGTTTGAACTTAGAAAAGCAAGGACAGCTTATCCACA
GTCACAGGTGAGGTGGTTGAATATCCGGCTTCAAATGCAG
GCATGTTGGTAGATTTGTCAGTGAAAAGGTAAATTAGTTC
TCTCGTGATTGATACTAATTTCTCAGTGAAATGAGAAGCC
AAGTCATAAAAGCAAAGAAGATATTTGAAGGAAACAGAAG
TCTGAGAGAATTGGGAAGTGTTTAGGAAAATGTGAAGGGC
CTACTGAATTTTATGTTCACAAATGAAATGTAGGACTGGT
CAGAAGACTGGTTTGATTTTGCTTCGTCAGGGATGAATTG
CTCAGGAGCAGGTGTGGAGCACTGAGTTTAAACAGTCAGG
GTTTTACAAGGTGGGAACAGGAGGGAATAGGGACCAAGGA
TGAGACACTCTGAGAAAACAGGGGAGTCAATGAATTGGAA
ATCCTGATGGGTTTGAAGAATTCTGTGCGGCAGTGTTGCT
AAGTAAGTGAGGTGGAAAGATAACAGGTGGAGGTCAGGGA
GTGGAATGCTTCCACCTGAGCTTCTGAAGGCAGGGCAATT
ACTTTCTCATCATTCTCTGAGCCCCACTGAGAATACGGAA
GAGATGTGGGTAGCAGAGGTATGGCACAGGGAAGGGCATC
GGAGGGAGGAGATCAACAACGTAAGAGCCAGTCTGATGGA
GATTCTGTGGAGGATGGGTCATGGCAGGTGACTACCAGCA
GAAAGTGGGAAGGGAAATCTTTGAGCCAGATGCGAAGAGC
TACACTGGTGAGGAAGAGGGACTAATGGCTTGGTGGATGA
CGGCAGCAAGGCAGAGTGCAGTTGGTGTCGTCTGAGAATT
CACGTCAGGGGAGCTGGTGATTTTGAGGGAGGATGGTGGT
GAAATGGTCTGGAAGCAGCACTGAAGAGCAACCATACCTC
ACCCACCTGCAGGCCCACTGGTAAGAGGGATATAGGAGAA
AAGTCAGCCTCCACTTGGGAGGGCTGGAGGGGAAGCAGTG
TCCTCAGAAGAGAGCCAGGTTTCAGCTGGAGCAAAACGGT
GATGAGACAAGATGAAGGGGACGGTGGACATTTGCTGCTG
TAAGATCCTGAGGTCTGCTGCAAGGGCATAGAAAAGCTTT
GCAAGGGCAGCGGTAGGGGTTGAGTAAGATTGGGGCAGGA
AGAGCTGAATGACATGAGAGTTTATGTAACAAAAGGGGGT
TGGACTTCTGGCAGTGAATGAAGTATCTAAAATGCAATGC
AAGTTGGGATTCATCCTGACCTATTAAGGAAAGGTGGAAA
TCACATAATTACATGGCACAGAGGAGACAATAATAATTTT
TTAATTATTTCTATTTTATCTAATCCTCCAGAATGCAATA
CAACCTTCTCCTAAAGTGTAACACAATAGCCAGTTTTTAG
AATCACCAACTGTTAAAGCTGGAAGACGGAAGACACCTTA
GAATAATTCAGTTGGGCTGTCATCTTTCAGAGGTGAGGAA
ACAGGGTTTCAAGGACACACAGTCAAGCCTCCTAATTTCT
CTACTGTGTGTTTATCCTGTTAAACCAACCCCATTAGATC
CTTTGAAGCCTAACTGGTTGATGCCCATGGCAGCTGCTGT
TACCACGTCCTGTATCAACCATATGTTTTTGATCTTTTCA
CATTTGGGGGTCTTGGAAACCCTGGAGGGACTTCCCCGTG
CAGGGCTGAGCAATTCCTTGAGACAGCAGTGGCTGGCCCG
TGAGCGCATCTTTCATATGCAAACCAACCATTCCAGAGTC
CAACCACCTCCTCTGTGGGGCTTTCACAATCTGGGTCATT
ATTCCCCTGCCCTAATCAGCCCAAGGCCAGGTCCCAGACA
GCTTGGAATAGTCTCTATGCCCCAGAGGTGCTGAAATGTT
CAAACTCACCAATCCTGAGCCTGCTTGCCATGACTCATCT
ATTCCTTTCCACAGAAATCACAAAAAAGGCTCCTGCCTGT
ATTCTCCACCCCCTTCTGCCTTCTGATGGACCCTGGAGCT
CCCCTGTGTGGCCCTGTGTGGCATGCCATACACCGTTCTC
CTGGGAACTGTGAGTAATAATCTATCTGCTGTACACTGTC
CTCCTGGGAACTATGAGTAATAATCTATCTTTTTATGGGA
GTCGTCTGCTGCTCTATGGCCTTGCTGTGCCTGAATGATA
AAACCTGCATTTTGAAACATGCTGGTTATCCTTGGATTAC
CAGACCTAGCAATGGAGAGGGACCACAAAGCAGCTGTCCC
CTCCAATGGTGCTCCATCCTGGGGCATCTGTCACAGTCCT
ACCACCCACCAGCATTTCCTCTTCTTGCCTCTGAGTTTCT
CAGGGAAGAAAAGCTTTCATGAATGTGGAATAATACCCAG
GAAGCCCTATTTAAAACATCCCCTGCGGGGCATGGTGGCT
CACGCCTGTAATCCCAGCACTTTTGGAGGCCAAGGCAGCT
GCATCACCCGAGGTCAGGAGTTGGAGAGCAGCCTGACCAA
CAGAGAAACCCCTTCTCTACTAAAAGTACAAAATCAGCCA
GGCATGGTGATGCATGCCTGTAAACCCAGCTATTCAGGAT
GCTGAGGTAGGAGAATTGCTTGAACCCGGGAGGAAGAGGT
TGCGGTGAGCCAAGATCGCACCATTGCACTCCAGCCTTGG
CAATGAGAGCAAAACTCCATCTAAAAAAAAAAAAAAAAAA
AATTCCCACAGAGCGTTCTTGGGGTTTCCTAGGGTAGTCA
AACATTATCCTTGGAAAGTCTCTTAAAGTTTATTTGTAGA
TAGATAAAATTCTTGATGTTGCCATTTTCTTTCAGCCTAT
GGCTCCAGATCATGGAGCAAGGCCATGGCAGCATTAAGCA
AAACCAGCACTAAACCGAGGAGGGGTCAGGCTGACCTCCC
TGCAGTGTCGTCCAGCACTCCAAAGGGCAATCACTGTGCG
GAGGGACCGGTGGTCCCCAGTGGGGTTCTGAGATGGGGGT
CAAGATTCTAATTGTGGTGTGTCTCTGGGGACCAGTTCAA
GGTAAAGTGACCAGGGCACTGTTGACCACATGGATTGTTC
ATTCAGAGGATGAAGCTCTGGCTTAGAGAGCCTAGTGCTG
GGCTGGGTGGTGTGGGTCACAGCAGGACAGACAGAACTTC
ATATCCAGCCTGTTGCGTGGCGAGAATGGCAAAGACAGGC
AGGGAGGAGCACAGGGTTTTAGTGACGTCCACATTGCCCA
GCTGGATAACCTGAGACAAGGAGTAAGAGGTAGAAGTAAA
ACAAAGAGGCCCGTCAGATACCCTCTGCTTCCCAAGTTTA
AAGAGATGGCATGGAGCTGTGAAGGGAGCTTGGACCTCCT
ATTATTGTCTCTAACATTCCTTACCACTTAACCACTTGCC
TTTCACACACTGGATGTCAAATGGAAAACAAAACAAAGAG
GGCTTATCTGGTGAACAAAGAAAAGGGCAGGACTTAAGTT
ACCATGATGTCTGCAAGTCTAGAACCTCTAACCAGCTGTT
TTAATTTTTAATTTAACCAACATATCCATGGGGAAAAAAT
ATAAAAAAGGTTAGAAACATGGTGTTCCTCGCAGCCTAGC
ATGCTGGAAGAAAGTGAAAACAACGGTCGTACCTGTGAGT
GACGTGGTCCACAAGATGCTGTTTGAACAGGAGGCTCCAC
CTCTTAATAATATTCAGCAGGGATGCCTTAAAGGGTCGAA
TATCAATTTTCATCCAGCTGTCAAACACCTTGATGGGCTC
CAGCCTGCACACCTCTTCATAGAGCGTTTCATAGGAGTCG
ATTTGCACTTTAAACTGAGAAAGGAGGGGAGGGTTCTCTG
GGATGCTGTCTTCCACATGGTCTTCAATTTCCTCCGGAGT
GAGGATGTGCCCGTACAGCAGAAACTGACCCAGAACCTCC
TTCTGGTCCTCCACATAGAGGTATGAATACTGGCTGAAGG
TGCTCCGATAGCCACAGCAGAGGCCCATCATTCTCTGGAC
TCTCTCCATGAGCGTGTGCCGCATGTTTGCCAAATCTGGC
ATACCGTCCAGGTCGACCTGCGGAAGTGAGACAATGGCAG
GCAGGTTATATCAGTGCGTGGCAGGAAGTTCGAGATTCGG
CGGGAGAGGACACAGTTGGAGGGCAGGATGGCTGCAGCTC
CAGTACCTGATAGTGAGGAGAGCCGTTTTGTGGGGAAAGT
CGTGGCACCAGAGACGATATCCTAAAAATGCTGGTGACGA
GACCCTCAACAATGTCATAGAAACCCCCCTTCACGCCAGA
CTCCAGAGACGGATAGAAAACTAGGTCTGGGATGGCTAGA
CTCAGTTGTGCTTCAAATATTGGGGTAAGTCCTGCCTTAC
ACTCTGAAAAACACGGAAAACAAGCAAACAAAACAAAGAG
TGGATAAAATGGACAAAGTAGAGGACTGTTTTAAAAGCAT
CCAGACCAATGCTTTCCTTTAGATAAGCTGCTAGACTGTA
GGAAAACGGAAATGTAAAATTTGTTTACATCCCATACAAT
GTGAGGCTGATAGTCTTGCAGTGCTTCTCAATGGGGGAAC
CACTGACATTTGAATAGGCCAATTCTGGTGCAGGGCTCTC
CTGGGTACTGCAGGATGTTTACTTTGCTTGTCTTCACGGA
GTACATCCTAGTGACAGATCAGCCCAAGCCTCTCCCCTTC
CACATTCTCAAATGCCTCTTGGGCGACAGTCCAGCCTCTG
GCTGAGAAGAGATTCATTTGTTGTTTATTTTTATTGATTT
ATTTTTTTTTTGAGATGCAATCTGGTTCTGTCACCCAGGC
AGGAGTGCAGTGGCACAATCTCGGCTCACTGCAACCTCCA
CCTCCCGGGTTCAAGCGATTCTTCTGCCACAGCCTCCTGA
GTACCTGGGACTACAGGCACGTGCCACTGCGCCCGGCTAA
TTTTTGTATTTTTAGTAGAAATGGGGTTTCACCATGTTGG
CCAGGCTGGTCTCAAACTCCTGACTTCGTGATTCACCCAC
CTTAGCCTCCCAAAGTGCTGTGATTACAGGCATGAGCCAC
CGTGCCCAGCCAAGATTTCAAAGTCCATTTCTTGGAAGCA
GCTGATTTCTTCCCAGGCACAAGCCATGTCATGCCACTGA
TCACTCTAGGTGAATGGGGGCAGGCTTGTCAACGATGTAC
AGACACGAACCACAAAGAGAAATTACAATTCTGCCTATTC
TGCTCCTTATCCTTTTCTAAGAAATAACTTAATTTATTGC
TGTGGTCCTGTAGTGATAAAAATTTTAAAAACAGTATGAA
TAATTAACAAATCCCTGATTACTTACTAGGTCAACTTGCC
TTGCTAAATTTAAATCAAAATACAATGCAGAGCAAGATGT
TCCAGGTACAAGATATATGCTTAAAGTTTTTATCAATAAC
CACTTATTTTTATATGACTTTTCGATTGTAGTTATATTTA
GGAGCCTGTTATGGGCTGAATACTGTGGGTGGCAGAGACT
GTTCACTGAAATCCATTGTTGTCTTCTTCCCTTGAAATAG
AGTAATAACTGGGATTTGACCAGATTTCCCAGCCCTGCTT
GCAGACAGGTGTGGCAATGAAATTTCCTCACCAATGGATG
TAGGACAACATGATGGTGCCACTCGTGGGCTGGGACTCTT
GAGACTGCAGGTGACCCTTCTCTGTACTCAGTCTCTTTCT
CCTCTACCAGACTACAGCCTGGACATGGCAGTGAGTCAGC
TCAACCGCAGAAATGAGGACAAGGCCCTGAAGAATGGTGG
AGCCACAGGACAGAAGGAACCTACCCACCAAACTGGAACA
CCCACCTTCGACTCTTTCTTTCAGGGGTAGACTTCTCTGT
CCTTGAAACCATATTGTTGAGGGAGTTTTTGTTACCACAG
CTTAGCCATTCACCCTAAGTAAAATACTGCAGTATACTCA
AAATATGTAAGAATAGGGCCTTGCCTTCAGAACTGGAGGG
ATGACAAATTCACATTACTGGACTCGGGAGAGTCCCAATA
TTTAACTTAAGGGAACACAAGATTGGACTCAGGAAAGTTC
CAATATTTAACTTAAGGGAGCATAAGTTTACCAATAACAA
AGTAACTATACTACTATAAGTTTATAAAGTGGTATAGTTT
ATAAAAACTACTATAAGTTTATAAAATAGTATAGCTTATA
AAATCACCTATAATTTGCTATATGTACTCATGACATATTC
TGCATTAATATACATATAATGTACTTATAAATTAATAGAT
AAGGTTGCATATAGTTTACAGAATTCAAAAGACTTGAAAG
AATGTTTTAACTATATGAGATTTTTTGCCCCGTATGTTGA
CATGGGACTGCAATCTCTATACTGGATGTAACACCAATGT
AATTATCATCCAAAGCAGATTGCCCTGGTTCCACAATCTT
GGTGCATGTAAATCATTTTACTAGGTAAGAGAAGGAGGGA
CATTTCTCTATTGAGTGGGAAGCATATAACCTATGCAGGG
TTTGGGTTGAGAGATGACAGGGAGACCAACCCAAACCTTG
GGAATGCCCTCAACAATGTCATAGAAACCCCTGCTCTGCT
CTGGACTCCAAAGGTCAAAGAAGTCTACTCTCCTCCAGGT
TAACAGTCCAAGGTGAATGTTCCAGTTTGGTGGACAGGTT
CCTTCTATCCTGTGACTCTGCCATTTTCCAGGGCCTTATC
CTCATTTATGGACACAAGTAGACAAAATGGTAAGGTGGAC
CTAGGATGAAAAAGCCACTTAACTGAGCCACTGCAAGGGG
TCACCATGATTTTCTTCTCAGAGGCCCCTTTAGGCTCCTT
TACTTCCCCTTAGACAACCAGTGTCTTTTAAATTTTATCT
ATAGTGCTTCAGATCAGGCAGCTGATAAATTCAGCTCCGG
CCCTTTCAAAGGAGAATTTGAAGGGCCTCTATATTGTGAA
GAAAATGTGTTCCTCTGTCCTCCTATTTCCACAAAGGGAA
GGAAACTTTGGTAATCTTGGAGAAAGACTGCCATCTCTTT
TCTCCATCCCCTGGTCCTCCTCTGTCCTTCCCACAGGTGG
GCACATGGCACATGAGACAGCCCAGATCAGGAGAACCAGC
GAGCCACTGGTCAAGGATGGAGTCATTTAGGCATCATTTC
TAGTGCATTGCCCACACCCAAGTATGGCTGGGGTGTCTTC
CTAGATTCTCTACGGAGGGCTTAGTGATGAAGCCCCCTGA
ACCTCCAGCATTAGAGGAGGCTTGGTCAGTTCACTAAGGT
GAACACCACCAGTGCTGGTCCATAGGAGCCAGTTGTGCAG
ACTTGGTGCCCGTATTCCATGCCCCATTGGCTTATTGCTC
TCAGGCTCCAGAAGATGGTCTCCTATGTTGCTAACTATGC
TGGGTTTCCTGAGTCCTGTTGTTGATTTCCTTAGTTTGGA
GCACCCCTGTATCCTGCAAGCAAAGACCATGCCTCACACC
TCACCCATTCTACCTATCAAAACCATGGGGATGGCCACTG
GGGCTACACTCAGCATTGGGCCTTGCTTCTCTCTGGATTC
TCAACCTAGGTGTCTGCAGGTAGTCTCTTTTATGGGCTAG
ATATCTGGACACTGGCTTTGGACTATTTATTTTACATCAG
TATTTCATTTCGATCCTTGAGTTTTAAAAACTCTCATCTT
ACTTCCATCCTCTAGCTTCAAAATATTTACTTCTGCCTTT
CCATTTTGACAAATCCTTCTATAGGCTCTTTGCTAAGCAA
CTCAGAATCTGCCAGAATGTGAAGGTTTAATTCAACTTTT
AGTCCTGAACTCTTCTGCCCTGTCAATCTCATCATTTACT
AGTCAAGGTTAACCCTTTCTGTATCTTTCACTCTGTGTAG
CTTACCCCAGTTTATCCACTACAAATTCAAAGCCTTTAAC
TATTTTTTAAAAGCTTCAAAGAATGCCCATTCTGTTCTAC
ACATTTCTTTTTCTTCTGAAAATTACCTCCTCCCCTACTT
CTTGTGTGACTCTTTTACTCAGAAAAACTTCTGTTTCTTC
CATTTAACCTGGTGGACACAATCTCCTTGTGTTCTCAAAA
GGCTACAGAGATAAAGTACATGAAGCTTGAAGGCACAGAA
TGTCCCCCACCCATTGCCATAAGTCAAGCTTGGATGAAGC
CTTCTGCCTTGATTACTAACAGTGCTTCCTGCTTCTTAAC
TTGGTCACTCCTCTTTACTGAAGCTTGATTTCGAGTGAAT
TCGCTTTTATGCTTTTGCTATGTGCGTCACTATCTTACAG
CCTGGTTTATTATCTAATATTAAGCGTCAGAAATCTTTGT
CTTTGAACAATTTAGAAGTTCAGTACCTTTTCTATTTTCC
TGTGCATCATTCACAAAAAGTCTACAACGTTTTGGGAAAA
GTCACAGAGCACTCAGCTGCTCTTCAATATAATTCAACAA
ATGTTACTGTCATTATCTTTCCAATAACAACCCACATCCA
TAAGCCAGTAAGTACCAGTATTTTCCAGGAGATACTTGAG
GGAGCACTCAATGGCAAGAAAGAATCCATTCAGCAACATA
TTGTCAATAGAGTTAACATATGTCTTCCAGCTATTGGAGG
TTGGGTTTGCTGAAAATAGACCCAGGTTTTCCTATAAAAG
GAAGAAGAAAGGATATAAACCTTGTTTAATAGCATGAAAG
AACTGGTAATCAACAGTCAAAATAAAAACAACACATGGAG
AAAAAAATTCTCTTGTGGAGGATTTGCTATTACATGTGTA
TCAAATCCACTCTGCCTAACAACCATTACCATTGATTGAA
AGGAAGGCAAAGTTAGTCCATGACGGGAATATAGGGGTCA
ACCTGTTCCTGAGGAAGGAGGATGGGGTTGGCCCAGCTTC
TCAGAAGCAATGCTGATGGATGCAATGTGTGTGCTTCCTA
AGTGCTGGTTGATATACTGTGGAGGAAGCTGCATCAGGGC
AGAAGTAAGGGTAGCAGAGGAAGGAATTCTAAGGGTAGAC
AGTATTAAGATTCAAGGTTTAATAAAAATTTAAGGTTCAA
AGAAGCAAAGCATTTTCTGGTTAATTCTTAGAAATGAGCT
GAAGTGTTTTGCAGGTGGCATTCAATACTACTGAATGATT
TAGAAAATGCATACAAATAAATAAAAAATGTTTCTTTCTC
TCCCTCCTTCTCTCTCTCTCTCTCTCTCTCTCTCTCCCCG
TCCTCTCTGCCTGCTCTTTTACATGATACACTCTTGAACT
ATTGGTGCCCAAACATCCCATGGTAACAAGGTAAATGCTC
AGCAATGCCAAGTACAGACATCCCATTTACTCTTTGTCAT
TTGCAGTATTAACACTTTTTACAGCAACTTTCCAGTTATC
TAATATCTTCAGAGAAAGCAGAAACTAACTTGCAGAAGTA
ACTCTTCTAGATGACTCATATTTACCCCTTCAGGATGTAC
TGCCATGTTATAAATCCCCCTGGATTTAAACAGTCTCATG
ATCCTGCTTTTAGGAAACATAACTCTACAATTTCTTTTTT
TCTTTTGAGACGGAGTCTCGCTCTGTCGCCCAAACTGGAG
TGCAGTGGCCGGATCTCAGCTCACTGCAAGCTCCACCTCC
TGGGTTCATGCCATTCTCCTGCCTCAGCCTCCCGAGTAGC
TGGGACTACAGGCGCCCGCCACCTTGCCCGGCTAGTTTTT
TTGTATTTTTTAGTAGAGACGGGGTTTCACCGGGTTAGCC
AGGATGGTCTCGATCTCCTGACCTCGTGATCCGCCCGTCT
CGGCCTCCCAAAGTGCTGGGATTACAGGCTTGAGCCACCG
CGCCCGGCCAACTCTACAATTTCTAAGATGCAATACCTAC
ACCTTTCTTTCCTAAGTAGACTTAAGATGTTCTTCATGAC
TTAAAGTCCATCATCATGCAAATCACAACACCATGACAAG
ACAGAGTTGCTATCAGGTGTTAAGATGCATATGCTTGTTT
GCTTCCACATTAAATCACTGCTAGTGTTTATGACTGCTTT
GTATAATTGTTCTATCTTCTCTGACTCTCAAGCTATCAAT
ATAATATCTATATCCTTCACCTTTGTTTACTGCCTCAAAT
CTATTGCAGTCTAAGAAACAAATGTGTTGGAATATTCTAT
GAAGTAGGAAGAAATAGTTCAGGTTTCTGATTTCAACCAC
AACAGAAGAGAGTGAGATTGTACTTGCTCTTCTTCTGCAA
ACAAACATAGAACTGATTATAATAAAAGAATTAATTTGTT
TGGGCAACTGGATAACAGACAGAACAGGAATGTGATCTTT
GAAAGAAGGGACATACTCAAGGTGAGCCGCACCACCACCT
GGCTTTCTACCCAAAAGCCCTTTTCAAACTATGGCATAGG
TTAGTGGAGCTTAGTTACAGCATCCCTGCTGATAGGCAGA
CACAAAAGAATTTGGAATTTGGTGCTGCTGTAGTGGCTGG
GTCCTCTTGAGTCTGACTGAGGAATCACCTACATATGTTT
AGAGCAAGGCTCTGTAAGACCTGGTAAGAATAGTTGCAGA
GGGCTCTAAGCTGAATGGAAATTATGTAGGCCGTATAGTG
TTGGAAGATGTTAGAGTTCTATCAGAAATAATGAAGCAAC
CTTGCAGATAACCCAGGTATTCAGTTGAGACCCTGGAAAC
ACCATAAGTTAGAACTGCTTGATCCCAGAGTAAGTCCTCT
TTAGACCCTTAAAAAGTGAGCCTCAACAGGATCAAAGTGA
TCCATCAGTAAATTAGTGGCCTGCCAAAACAAAAATCAAA
CTCTTTAAAGGAAAAAAATCCGGATTCTCAAGTGGCATTC
AAGTGGCCTCTAACATGTCTAGCACATAATTAAAAAATTA
CTAGACATATAAAGAAGCAGGAAAATGTGCCATTTAACCA
GAAGAGAAAACAGTCACTAAAATCAGATTCAGAAAATAAT
CTGGGTAGGTCTCTGACTTCATAGTTGTCATACTAACCCT
AGAAAGCCTACTCATTAAACCTATTTTATGTGAGAGAAAA
TGAAACTTCTGTCCCATTAAAAAAGAGAAAAGAAATAGAC
TCAGAAAATAACATAGATATTGAAATTAGCAGATAAGAAC
CTCATAATTTCACAAAATTTAGTGAAAAAGAGTTTCAAGA
AACTTACAAACTCCAAGCATGAAGAACACAATGAAAACCA
ACTTAGGAATATTATTGCTGTGCTGAAAAAATATCACAGA
TTAAAAAAGAATCTAGTAAAATCAGCCAGAGATAAATAAC
ACATTACATATAGAGAAACAAATATTCAAATTATGACTGG
CTTCTTATGAGAAACATTGGAGAGTAGGAGATAATGAAAT
AACTTCCAAAAGAAAAGCAAAACTATACACATGATTGTGT
ATCCAGTGAAACTGTCCTTTAAAAACAAAGATTAAATAAG
GACATTTTTAGATAAACAAAGACTGAGAGAATATATCATA
AGCAGACCTGAACTTGAAGAAATACTAAATAAATTTCTTC
AGGCTGAAGAGAAATAATCCCAGATGGAAATTTATATCTG
TAAAAGGGAATAACAAGCCTGAAGATGATGAGTATGTGGG
TAAATATAAAACACTGTAAATATTTTTTCTTAAATTTTAA
AAGTAAAAACTATAACACTGCATTGTGGGGCTCAATATGC
ATATTAATAGATACCATATATTTTACTAATATATATTATG
TGTGTGTGCATATATATAAATATCTCACACAACAACAGTA
CAAAAAATAGATGAGAGGTTAAATTACACCACACTTTTGC
AAGGTTTCTGTAGGAAAAGTCTAAGTAGATTGTGATAAGC
TGAAGATGCATACTGAAACCTAGAACAACCACTAGAATTG
TAATGCAACAAGGTAAAGCTGATATGCCAATTGAGATATT
AAAATAGAATTCCAAAATAATATATAATTACCCAAAAAAC
AGGTGAGAATGGAAGAGGAGAGGAACAAAAAAGCAATGAA
GCAAAATTTAGTAGAGCTAAATTCAACCATATAAATACTT
ACGGTAAATGTAAACAGTCTATGCATTCCAATTAATAGGC
AGAGTTGTCAGACTTAGAAAAGTAAATTTGTATTACATGC
TGACTATAAAGACAAGAAATTTTAATCCAAGAAACAAATA
GGTTGGAGGTAAAATGGTGGGAAAACATGCAAAATACAAA
ATTTAAGAATAATGAATCAGAAAGGAAAGACTACATTATT
ATCAGAAAAAAGTAGACTTCAAAACAAGAGGGTATTGTTA
GAAGTAAAAAGGGAATTTCATTATGATAAAATGGTCAATT
AATCAGGAAATAGTAACAATTATGTGATAAAATGTTACAC
ATTTATAAATAATTATAAATGTGAAATTTATAGTTATTAT
AACAGAACTTAACAGAATTTCAAACGCATGACAAAAAAAT
TTAACAGAACTAAAATTGAAATAGACAAATCCAAAATTGT
AAGTGGAGATTTTAACACTCTTCCTTCAATAATTGATAGA
ACAAATAGCCTGCAAAAGATCACAACAATGCTATCAATTG
CTTTGAACTAATTCATATTTATAGAACACTACCCCCAACA
AAAGAAGAATAAACATTATTGTCAAGTCTCCAAGAAACAC
TCAGTAAGATAGACCATATTCTGGGTCATGAAACAAGTCT
CAGCAAATTCCTGAAGATTGAAAGCTTACAGAGTATCTTC
TCTGAGCACAATAGAATTAAATTAGATATCAATTTTTAAA
GATATCCAGAGAAGCTCTGAATATATGGAAATTAAACAAC
AAACTTCAAAGTGACCATTGAGTAAAAGAAGTTATAACAA
GAGCTGGGCATGGTGGCTCACATCTGTAATCCCAGCACTT
TGGAAGGCCAAGGCGGGTGAATCATTTGAGGCCAGGACTT
CAAGACCAGCCTGGCCAACAGGGCAAAACCTCATCTCTAC
TGAAAATACAAAAATTGGCTGGGCGTGGTGGCACATCCTT
GTAATCCCAGCTATTTGGGAGTCTGAGGCACAAGAATCGC
TTGAACCTGGGAGACAGAGTTTGCAGTGAGCTGAGACAGC
ACCACCGCACTCCAGCCTAGGGGACAGAGCAAGACTCTGT
CTCCAAAAAAAAAAAAAAGAAAGAAAGAAAAAAGAAACAT
TTAAAACTGAATAATAATACAAATGAGGTAGATCAAGTTT
GTGGAATGGAATTAAAGCACTCCTAAAAGGGTAACTAGTA
TCATCAGATGCCCATATGCGAAAGAAAGGCTTAAAATCAA
GACCCTAAGTTTACGCCCTAAGGGGCTAAAAACAGATAAG
CAACTAGCCCTAAAACAACTTTAATGAAATAATAAAAAAC
AGAAATTAAAAAACTAGAAAATAAATGAATAGAGAAAATT
AGCAAAGTCAAAATTTGGTTCTTTGAAAAGATTTATAAAA
GAAAAAGAAAAAAACTCTAGCAAAACTGACCAAGAAAAAG
AAGTCACAAATTGCCAATATTAGGAATGAAAAAGGATGCA
GCACTACAGCTCCCACAGACACATAATGTTGGGGTGATCA
GACCAAACACCAGGTCACGGTGCCTACGAAGTCCAGCGGA
GTCAAAGGAATGAGACAAGACAAGTTAAGAGTACAAAGTG
TGGGTCCAAGGGGCCAACGTCAGTTTGGAATCTGCGAAGG
CCCTGAGTCTGGGAGCCCACACTATTTATTGGTAATCAAA
CAAAGAAGCAGGTGGTGAGGACGTGTGGATGTTGGGGTGG
ACAGGTGAGGACATGAGGATAGAAAGGTAGTGGTGCACCA
AGCATAGCTGTGACAGTTTAGCATATGCTCCACTACTTGA
GATAAGGGAGAACAGGTTCTACTAATTCAAGACACAATCA
ATTTATGATCTTGGGAGAGCAAGGAGCAAGGGGCCAGGGA
GTCTGGACACATTCCAGAGGCTACAAGGGGTTTTATGCCC
TGAGCCCTGCGTTCTCTCCAAGCCACAGGGGTTTTACGCC
TGAGCTTAGATTGTAGTGTGGCAGGGCAGCCTTCCACCCT
TTGGCACAGAGCTTGATGTTCCATAGGCCACAAGGGGTTT
TAGACCCTGGAACCAGGACACATTCCAAGACTCTTTTACA
GACAAGCAAGCCCTGCCTCAGCTCTTCTGCCAACACATAA
TGATAACAAAAAATAATTATGAACAATTTTTTTTGCCAGT
AAGCTTTATAACTTAGATAAAATGAAAACGTTTGTTGAAA
AAAACAACTTGCAAAAACTAATAAAGGTATGAGGCAAAAA
ATCTAAATAGTCTTTCATCTACCAAAGAAATAATTATCAA
ACACTTTCCCCAAAAGAAACATCCATGTCCAGAAGTATTC
CCCGGTGACTTTTATCACACATTTAAGGTTGAGTTAAGAC
CAACTTTCCACAAACTTTTTCAGAAAATAAAAGAGGAAAT
GCTTCCCAACTCATTTTATAAGGTTAGCATAATCTTAACA
CCAAAACAAAAACATCAAAAGAAAATAAAAGTGGAAGATA
AATGTCATTCTTAAACACATGAACAAAAATCTTTTAAAAT
TATCAAATCAAATTCTGTAATACATAAAAAGATTAATATG
ACATGACCGAGTGCATTTATTTCAGAAATGCAAAGTTGGG
TTCAACACTAGGAAAAAAAAAAAAAAAAAAACAATGTGCC
CATTAACAGCAAAAAGGAGCAAAAATTATATAACCACCTC
AGGAGATGCAGAGAAATCATGTGATAAAATTCAACGTGTA
ATCATGATGAAACTCTTTTAGCCAAGTGAGAATAAAAGGG
GTCTTCCTGTGTCTGATAAGGAACATTCACAAAACCCTAC
AGCTAAAATTTTAATGGTGAGTTACCAAATGTGTCTCCAC
ATAATTGGAAATGAGGCGAGCATTTCTACTCTCACCACTT
CAACGTTATACTGAAGGTTCTAGCCAGAGTAATAAGGCCA
AACAGAAAAACAAAGACATAAAAAATTGGAAATAAAGAGG
TAATATTGTCTCTATTTGCAAATGACTTATTTATATAGAT
CATCATCCTAAATTTTCAAGGCAATTACTACATCTAATAA
TTTTAGAAATATCACAGAATATAATATCAAAACGTAAAAC
TCAATGACACTTTTATACACTACCTGATAGTAATTGGAAA
ATAAAATTAATAAAACAATTCCATTTATTGTAGAACTGCA
AACACAAAAAACTTAGTGCTAGATTTAATGGAAAATATGT
GAGACTTCAACACTAAAAACTACAAAGCATTGCAGGGAAA
AATTAGAGACTTAATTAAGTGAAGAGATATGCTGTGTTCA
TGAATTGCTGTATTCAATATTGCTAAAGTCTTCATTCTCC
TCAAATTAATCTACAGATTTAATGTAATCTCAATCAAAAT
CACATCTAGCTTTTTTCCCCCTAGAAACTGGCAGGCTGAA
TCTAAAATTTATGTGATTATGTCAAGAATTTATACTAGTC
AAAATGATGTTGAAAAGGAAAAACTAAGTTGCAGGGCATA
TAGTACCTGATTTCAGACTTATTAATAATCGATTTTCTCT
TGATCAATAATCAAGAACAAGTGGCATTGGTATTTTCTAA
CATACATATTTTATATTAATATTTTATACAACTAATCAAT
TTTCAACAAAGATGCCAAAAAATTCAAAAGGGAAAGTTAT
TTTTAACGGTATGGGAGCAAGCAGATGTTAATATGGAAAA
TAATGAGTTCAACTCCTACAACCTCCTAAACAAAAATTAA
TTCAAGACAGGTGATACTCCTGAATAACAAAGTGAAAACT
GTAAAGCTTCTGAAAGAAAAAACAAAAGAATATCTTTGCA
ATCTTTGGGATTGTTAGTTTCCTTAGGACTCAAGAGGAAA
AAAGGGAAATCGCATTTGAATCACATGAAAATTTAAAACT
GTTTCTCATCAAAAGATATCAATAAGAAAATAGGTAAACC
ACCAATTTGGAGAAGATATTCACAATACACATATCTGTCA
AAAGATGTGTAACCAGAAGCTATAAAGGATTCCTAGAACT
ACAAACAATCCATTTAAAATGAGAAAAAGACTTAGACACT
TTACAGAATAATTCATATAATTGACCAATCAGCATATGAG
AAAATATTCAAAAGTATAAATCTTCAGAGAAAGACAAATT
AAAATTTCAGTGAGATACCAGCACACACTGACTAAAATGG
TAAAAATTTAAAAGACCCACAGCACAAACCCACAATTTGG
TGAAGAGGTAGAGCAACTGAACTTTATTACGTTGCCACTG
GGAGTATAAATTACACAATCACTTTTGAAAACTGCTGGGC
TATTACTTACAAACATTAAACATATGCCTACTGATGAACC
CGCAGTTCTCAAGAGAAATTAAAACATATGTCCATGGAAT
AACTTATATCAGACTGTACATACAAGCTTTATTTATAATA
GAAACCAGAAATAACTCAAAAACCATCATTAGGGGACTGG
ATGAACAAATTCTGTTATATTCAGACAATGGAATTCAAGC
AATAAAAAGAATTAGACTCGAAATAAATGCAACAGTATGG
ATAAATCTCAATAACACTAGGCTAAGATTTAAAAAGGGCA
GGCACAAAAGAGAACATGCTACGTAATTCCATTTATAGGA
AAAGACAAATCTGCTCTATATTGACAAAAAGCTGATCAGT
GATTGAGGCTGGCAGGAGAATGGAGATGTGTTGACTGGAA
AGAGGGACAGGTGAACTTTCTAGGGTGACGGCAAGTGTTC
TGTATTGTGGTAGTTACCTGAGCATATACATTTGTAAAAC
TCACCGAGCTCTATGTATACTTTTTGTCTGTACATTGCGC
TGCATGTATATTATACTACAACTTTAATAAATGAATAACC
AGCTGTACCCGAATATCCAACAGTGGGATGAGTTAGTCAA
ATCCTGGTGCATCCACACAATTAAACATTACACATGATAT
CATAGAAGAAGAATTAGTGACATAGACAGTTACTGAGTAC
ACTGTTTTAAAAATCAAGTTATAGCAAATCAACAAGAAAA
GAACAAACAATCCCATCAAAAAGTGGGCTAAAGATGTGAA
TAGACAATTCTCAAAAGACGATAAACAAATGGCCAATAAA
TATATGAAACAATCCTCAACATCACTAATGATCAGGGAAA
TGCAAATCAAAACCACAATGCAACACCACCTTACTCCTGC
ATGAATAGCCATAATCAAACAAATAAAAAAATAATAGATG
TTGGTGTGGATGTGAGGAAAAGGGAACACTTTTATACTGC
TGATGGGAATGTAAACTAGCACAACCACTATGAAAAACAG
TGTGGAGATTCATGAAAGAACTAAAAGTAGAACTACCATT
TGACCCAGCAATCCCACTACTGGGTATCTACCCAGAGGAA
AAGAAGTCATTATATGAAAGAGATACTTGGCACAGGCATG
TTTACAGCATTACAATTTGCAATTGCAAAAATATGGAACC
AGCCCAAATGCCCATCAATCAACGAGTGGATAAAGAAATT
GTGATATATACGTGTGTGTGTGTGTGTGTGTGTGTGTGTA
TACACCTTCCACCCTTTCCCCCAAGTCCCCAAAGTCCATT
GAATCATTCTTATGCCTTTGCCTCCACATAGTTTAGCTCC
CACTTATGAGTGAGAACATACAATGTTTGGTTTTCCATTC
TTGAGTTACTTCACTTAGAGTAATAGTCTCCAGTTCCATC
CAGGTTGCTGCAAATGCTATTATTTCATTCCTTTTCATGA
CTAGCATTCCATGGCGCGCGCGTGTGTGTGTGTGTGTGTG
TGTGTATGGTGTGTGTATATATGTTAAATAACATTTGATA
ATTTAAATATTTTTAGACAAAAACCACTGAACAGAAGCTC
CACGAACAGAAGAAATTATTGTAATTCTTTTTCTCTAAAT
TTTTATCTTTTATCTAAATATATATATTAGATATATATTA
TTAGATATATATATATTAGATATATACATACACATGCACA
TACCATGGAATGCTACTCAGCCATGAAAAGGAATGAAATA
ATGGCATTTGCAGCAACCTGGATGGAATTGGAGACCATTA
TTCTAAGTGAAGTAACTCAGGAATGGAAAATCAAACATTG
TTATGTTCTCACTCAAAAGTGAGAGTGAGAACTGCCTATG
AGGAGGCAAAGGCATAAGAATGATACAATGGACTGTGGGG
ACTCAGGGGAAAGGGTGGGAGGGGGTGAGGGTGAAAGACT
ACACACTAGGTACAGTGTACACTGCTTGGGTGATGGGTGC
CTATGTACCAATTAGCAGAAAAAGATAAAAATTTCTTCTG
TTCGTGGAGTTTCTGTTCAGTGGTTTTTGTCTAAAAATAT
TTAAATTATCAAAAGGCAAACATTATTTAAGGCCTAATTA
CTAAGCTTTGTATTTGACCTCAGGGACGTTTATGACTACC
CTGGAGGTTGTGTAATATATCGGATAAATGCAGAGCTGCA
GGTAGACAGTTCTGCCTCCTGTTAGCTGGGCAGCTATAGA
CAATTAATTTAACCTCTTTGTGCCTTCGCTTTCTCATCAA
TAAAATAATAATGAAAGTATCTGATTTTCATGAGAATTAA
ATGAAATGGACAGTGCTCAGGACAGTGCCTGGCACTGTGC
GGTAGTGTATGGTAGATACTAGATAAATATCGACTACTAT
TATTGTGTTATAATAAGAATTATTATTAAAGTGTCTGAAC
TTTTAGAGACTTTTGTGGTAAGTATTTCGGCTTGTGGCCA
TTTTTGGTTATTTTCTTATTGACCCCTGGATAATTACAAT
GTTACAATATGTGTTTTTTTCCTAGGTCACTGTGCTTGTC
TCACTGATTTGGCAATTTAATTGTCTAAATTTTTTCTCAT
TCTGACTTTCAAGAGCATGGATTTGAGCATTTGTCAACAC
ACAGATAGGTGACAGATCAATAATAGATAGATACATAAAT
GATAGATGGACGATAGATAGATTTTAAACTTTTTTTTTTT
TTTTTTGAGATGGAGTCTCGTTCATCGCCCAGGCTGGAGT
GCAGTCACTCGATCTTGGCTCACTGCAAGCTCCGCCTCCC
GGGTTCACACCATTCTCCTGCCTCAGCCTTCTGAGTAGCT
GGGACTACAGGTGCCCGCCACTGCACCCGGCTAATTTTTT
GTATTTTTAGTAAAGACAGGGTTTCACCATGTTAGCCAGG
ATGGTCTCCATCTTCTGACCTCGTGATCCGCCCGCCTAGG
CCTCCCAAAGTGCTGGGATTACAGGCATGAGCCACCACGC
CCAGCCAGATTTTAGACTTTTAAAATCTTAAGTAGTTTCT
TGTTTTTGCCTGATGATTTTCTTCTACTTCAAAGCGGGGA
CTGTATCTTACATTTTCTTGGTATTCGATATAGTGCCCAG
GACAGCTATGGAAATACAGTTGATGGACAGATGGGTGGAT
GAATGAACAGTCAGATGAAAGAAAGATGAATGAAAAATGG
ATGCCTGGGTTCTACAACAGCTACTGATTTACTGGATGTG
GGGACAGAAGGGGTTAAAAATTCCATCAAACTGAGGGACT
CTATCTCTCAAAGACAAAATTGGGGTAATTATCTTCTCTT
AATTCTAGCAATCATTAGTGTTTACGGCTCAACATTTTTA
TTGTGTTTCAAACCACAGATAATCCACAGACAACTGTGAT
TCACTTGTGACTTTCCACAGAAGTCAACTTGTCAGACACT
GCCCTGTGGCTACTTGCGTAGGGCTGGAGCTGGTGGCCAT
ATTATAATCCTTTCCCATTGTTCACAAAGCAGCTTTGGTC
TTTGATGATGGGACATCAAGTTTCTGTGACCACTAATGCA
GGGCAGAGCTTTACTGCCTGAAGTGCAGCACTCCGCATTT
TTTCCTCTTATCACACACAGTTAGTGACACCGTGGTAGCC
TTTCATTTCTTTAGGTTCTACGGAGCTGGGTTATAAGGAT
GATGCTGGAGGACCATACTAGGTTGTGTGGGCAAGCTGGG
ATGGGGGTGGTTAGTGCAGTGGATAATTTAGGATTCTGTC
CTTGTCATCTTCTTCTCTTCCCTTAGGGGCAGGTGTGAGA
CCAAAGTCATGTGACTATTAAGTGCTGCCATCGTGAAGAT
AGTAATCATTTCAACACATCGATACCAAAATGCAACTTTT
CATTTGCCTTATCTATTAGCTTTAGTATTTTGCTATCAGC
TTAAACTTCTATCCTTGACTTCAGAAGACACTGCATTTAT
TGATTGTCCTCATTTTCCAAATCACTTACTGCACACAAAC
ACTTTTTGATGCTTTCCGTAAACTTACTGTATGTGCGCCT
GAGTGGCTGGGTTATTACCTGAACAAGGGCGTGGATCTTA
AGGCCAGATTCCTTGATGAGATTGTAATATTTTTCCATTC
GATCATGCTGATCATCCAGAGAAAGAAGGGATTCTCTTTT
TCCATCTTTTCTCTTAAATATTGGAGCCACCCATGTTTTC
ATGATGTTTTGGATCTCTTCCACATTGTCTTTAGTTTTCT
GAATTCTTTGTTCAAGATCATGAATACTACTGGTGATTTG
AGTGACATAATCGCAAATGCCTGCTCCTCAAAAGAAATAG
AATTAATTGAAATAGCCTGCAGTGGCACAGCTAAAGGGCT
AGTTGCTATGAAATGTAGGGATTTAATACTTGCGAGTGTT
ATAAGACTTTTCTATACAGGTAACTTCATTATCATCAGAA
TATTCTCCCTCCTAGTTGTATTAAAAAGACAACCTTTACC
ATGATGCTGATTATGGAGGAAGAGAAAGGGGTAATGCTTA
CTTACCAAGCACACAAAAGTTGGCACAGCTGCTAGGGAAT
TCAATTGTATATCCAAATACCAGTGAGACTTGATGACCTT
ATTTGGGTTAATCTTTCTTTTCATGTTTTAAGCACTTGCA
TCATGTTAAATTTTGAAAATGTCTTTTCCTCTTGCACATG
AACTAAAGTTCTAACTTGTTTAATATGGCATTCTAAGACT
TTAATGAATCAACTGTAATCCTTTTTTTTTTTTTCAAACT
TTAACCCTTCTGAGGACCCTAATTCGAATTAATCTCCCTC
CCCTGTGATTCCCTCCTGTGATTCTGTCCTGTGAATCCCT
CTCCTGTGATTGGTCACACTTTAACTCTATGATGGCTTTT
CATGAAAGTCATCATATGGCTCTGTATAACTTAGGTTGTA
TATCTGTCTGTTGTCCCCACTAAATGTGAGCTTTTTGAGG
GTAGAGACCGAGTCCCATACACCTCAAATCTCTCTAGTTT
GTCACACAGTATCCTGCACGTATTAAACAGCCAATGAAAG
TACATTGAATTGAAAGATACTGCTTTAAGATGTTTACAAT
CTAGTTGAGAAAATTAAATAACAAAGATAATATAGTAAGA
GCTCTCACTCATGGAGTGAGAGCTCCAATATATGCTGGAG
ACTGTAGGAGATCTTATGCAACCTCTGAGCCTCCCAACGT
GCACGGCAGCAAGGTTTTCTAAATTTACCAACTATATCCA
TAGAGAAGAAAGAAAAGGAATACCAACTCTTTTTGCCTTC
TCTGCTTGGATATGTGTCAAAGGAGAAGACAGACTTATGT
TTCAAACCCAAATAAGATTGCCAGGGAATAACTGGAGGTT
CTATGAACTTTATTAGATCCTCGAATCTCCATGTTTTTGT
CAGACTTCAGATGGTGCCGTTACCTTCTGTTTTCCAGTTC
AAAGTCTCCTCTGCTTCTCTGAGGTGGAGATCAATATTTT
GCAGCTCTTCCTCCACTAATGGAAATTCCACCTCCAGCAG
AGTTTTCATAACCTTATTGTACCAATTTGCCATCAACTCC
AAATTAGCCACAAGCTGCCGATAGAAATCCCTGGAGGAGA
ACATGGCTGCTGCTGTCTCAGGGATGTGTGTCATCTCTCT
GGCTTCAAGATAGCTCATTTCTTTCAGCACTGAAAGCAGC
TGGAGAAAAGAAGCAACACAAGTGTCTGTTGTTCAGTTAC
AACGAATAATCTGCAGCATTGGTCAAGGACTGCACAATCC
CAGGAGGCCCAAAGATCTTCTGGGTCTCTTCTTAAGTTCT
GCTCCTATCAGTTTCTTAAATCTAGTCTCAGAAAAGGAAA
ACCAAGTATCAGGCAGAAGAAAGATGTCTCTGACAGAAAC
AAAGCTCCTAAATCTGTAGATCATAAAGAAGAGGAAAACC
TAAGAACAGAGGCAAGAGCGATAGCAGGGGAGGGCTCTGC
CTTCTGTGCTTTGGGCAATGTGGCTGCGGAAATGATGGGC
TTATGCTGGCCCAGCCAGTTCCCGATCAAGGGTGGTGGTG
AATCATCTGGCCTGGGCTACCGACATTCATGAGAAGCCTC
AAGTTCAGACTTCTGGCATTCTCTCCAAATGAAACAGTCA
TAGTGAGACGCTGGCAGGATTGAGAGGAGGTGCCCATAAT
AAAACTTTAGTTATTCAATGTAATCATTTGGAATACCCCA
CAACTTCTGTAACCCTCTGCTGGCATTTCCTTGTGTCTTA
ACATGCTAGGGGTTCAGGAAATGGAACTCATCCAGGCTGC
TCCGAACTTCTGTGGGGTCCCAAATTTAGTAGCAACTGAA
GAAATGAGAAACCAAGCAGAAAGAGTCCAATGAAACAACA
GCGTTTCCAGGCACCCTCTTCTTTATCCTTCCCTATTTAT
TGATGTTCCTATCTGAACCCATGAGGACTGATGGGCATAG
GTACAGGTGATGAAACAGATGACCCCAGGTTCTCCCTATC
TCCCCCTCATATAAAGACACCCGGCTCCTAGCTCTCCTTC
CAGTGCTCTGGGCCAATTCTTTATTGCGAGTGGGCAAACC
CTAGTCAGCATTCAGACAAATGCTAACCACTTTTTGGGGA
AATGGGCTCAGTCTTCTAGTTTTCTTGGAAGTAAGCTCAA
GACAGATACTAAACATTTAACTGTAAAAAGTGAAAAGAAA
ATAATTAAAAGAAAAGATCCGGGGCTATTAATATAATAGG
AAAGTAGAGAAAGTCATTCCAAACATAAAACCACAAAATA
AAACATAAAAATTTTTGGGCATAAAATATCAACATAAAAT
GCCCAACATATTTGGCCATTTAAACTGGCAAAATTTTTGG
AGCAGATTTCTTAGTATCTGTCACATATTTCCTGAGTATC
CTAACAAATTCACAGGAAGAGAGGGCACTTCTGCTAGCAA
ATGGGCAAAGGACATGAACAAGCAATTCAAAGAAGAATAA
ATATACATGAGTAATGAACACATGATAAAAATTCAAATTT
ACTAGTAATTAAATAAACACAAATTGACAACATTGAGGTT
TTTTTTTTTTCGTTCAACAGTCTGGAAACTATTTGAAGGA
ATGAACAATATCTTGTTGGCGGGAAAATGACTGAGTTCCA
TCTTTCTAAAGAACAAGTTGATAGTATGCATGAAAAGTCT
CAAAATGTGAATGCCCTTTAGCCCAGAAATTGCATTTCTG
GACTTTTATCCTAAAGAAATAATCAAGAATGCATACAATA
AAAACTAGGGATATTTGTTGTAGCATTATTTATACCATGC
TTTATCCAATTTAAGATGTCACCAGTTGTAAGATTCACTA
TTATTTTATATGCAACAAAAGAAAAAAGAAAAACATGCAG
TCTATTAAACTACAAACATGCCAATTTCAGAGATATAAAT
ATGTAAAAAGAGGCCTCCTAGAATCCAAGAAATAGAGACT
GATGAAACGGTAAAATAATGTAAATGTCCAACAATAAGAC
ATTTAAAATAATTTAAATGATTTACATAAATTTGAAAAAA
TTAACCTATACGATTCTTATCTTGTCCCCAGAGAAGCAAA
TTTCTGATCATGTCCCTCTAGACTGAGAAGTGTGTCACTG
TTCATTTTTAATAGCCCAGCTTTGGCCACATTGTTTGAAG
TTGTATGTCAAGGGGTGACTGTGTTCTTCTTTGACTTGTT
AAGCTTGTAGCTGTCCTCTATCAACTCACATTATAGTTTA
GGTATTCATATTTATTCCTCCCCCACCTTTTACCTCTTGT
TTCCCTCCTTTCCCTTCTATGGCCTGCAAACATCTATAAA
GTGTGCCCTATGTGTTACACATTAAGGCAGATAAGGTCCT
TGTCCTTGGAGCACATAGAGGCTGGTCCATCTTCAATGCA
GGACTAAGTATGGTTATGTACCAAGGACTTAATTATGATA
TAGTAATATATCTTATACCAAGGATTTATCTCAAGGGCTT
AATTACTATATTACAACATGGAGACTATGGGCCTACTTGG
TAATCCAGATATTCATCTCTTTAGGCATTTAATATTCAAT
ATTGCTCACAGTGAATGCCAATGAAATTGATCCAAGGGGT
TCAGTCAGTTAAACAGACTCATGTCTTGCCAAAGTGAATA
AATGAATCTTCTATATTCCTTGTTGACTTTGATTGCAGAG
GAGGAAGCGATGTTCCACTTAAATTGCAATTTTCTTGAAA
GATGCCAATATGCCATCAGCTTGGTTTTCAGCTCAATCTA
TAGTGCATTTCTGGAGCACATGCCATCAAGGCAGATGTAG
GTGACTGCTTTTAGCTTAGTGTGACCAATACCGTTTTTTT
CAACCTGAGTAATATTGTTTTTGATACAAACTAACCTTTA
GTTATCATTTTTCTCCAGCATTAAACTTTCTGTGGCTGCT
GTGGTCCCCACTGGTCTTTCACCCCTCTGATCATCTAAAA
CAGTTTCTCAACCTCAGCACTATTGACATTTTTGGACTGT
TGTAGTACACTTTCCTGTGCATTGCAGGATGTTTAGCAGC
GTCCCTGGTATCTATCCACTAAATGCCATTGGCAATTCCA
CCTAGTTTGACAAACAAAAATGTTTCCAGGAGGACAAAAT
CACCACCAGTTGAGAACCACTAATCTAGAGTCTTATTTCC
AAAGCCACTCCTCTGGGATTTACCATATGCCATCTAGTGA
AGATACAATTTTGCATGTTAAGGTTGTGACCCCCAACTAG
ACCATGGGTTCCTTGAGGGCAGGAGCCAAGTCTTATATGC
CCTTGATTGGCCCTCCAGCATCTAGTCAATGGCCTTCAGG
CATGGTAAATATTCAAGGTAGGCCCAGTGGGCTATGTTTG
TTACTACATGATTGGTGATCTTTTGTAGTGTTTCCTGTTG
TGCAAAATCAAAGCAAATATATTAAGTAACCCTAGTGAAA
AATGTGAACATGGGCCACTTAATAAAACACTACGCCCCAG
GATTCATCCCAGAAAAGAAATCCAGGGTACAAAGTATTTT
GACCATCTTTTGCATGGTCTTATAAAAAGTCTTTATGCTG
GGAGGCTGAGGCAGGAGAATCACTCAAACCCGGGAGGCGG
GGTTGTAGTGAGCTGAGATCGTGCCACTGCACTCCAGCCT
GGGCGACAAGAGTGAAACTCCGTCTCAAAAAAAAAGTCTT
TATGCCTTTGAAATCAGCAGAATTCAAAGAAACTCTTCAG
GCATCCAAAAGAGAGCTACTGTCAGCCGACTAACCTGTGG
GTTAAAGTTGACAGTGATCTCCTTCGTCTCTGGGTCACGT
TTCAGAAGTGGTTGGGAAAGATTGTACTGTGACTTCTCTG
ATACTGTCCGGCACCAGTCCTCATAAAGTCTTGTCTCATA
CCTGCGAGGGTCAGAGACAACAGCCGCCTCATAAGCCCCC
TCCCAGCTCCCCAGTGCCTGGTCATGATCTGTGTTTAACG
TGAATTGAAGATACTACTAGTCATTGACCCAGCCAGACTG
GGTCAGCTTCTGCGAGTAACCACAAATTTTTTTCTTTCTT
TCTCTCTCTCTTTCGCTCTTTCTCTCTTTCTTTCTTTCTC
TCTCTCTCTTTCGCTTTCTTTCTTCCTTTCTCTTTCTTTC
TTTCTCTTACTCTCTCTGTCTCTCTCCCCTGCTCCCTCCC
TCCTCCCTCTCTCTTCCTTTCTCTCTTTCTCTCTCCCTCT
CTCCTTCCCCCGCTTCCTCCCTCCTTCCTCCTCCCTCCCT
TCCTCCCTTCCTCTCTCTTTCTCCCTTTCTCTTCGAGATA
GAGTTTCACTCTTGCCGCCCAGGCTAGAGTGCAACGGTGT
AATCTTGGCTCACTGCAACCTCCGCCTCCAGGTTCAAGCG
ATTCTCCTGCCTCAGACCCCCGAGTAGCTGGGATTACAGG
CATGCGCCAACACGTCCGGCTAATTTTGTATTTTTAATAG
AAATGGGGTTTCTCCATGTTGTTCAGGCTGGTCTCGAACT
CCCGACCTCAGGTGATCTGCCTGCCTTGGCCTCCCAAAGT
GCTGGGATTACACGCTTGAGCCACCGTGCCTGGCTGTAAC
CACAGATTTCTAAAGGTAGCATCGCTTAAATCACAGAAGA
GAAGGAAGACCCCATGAGATCTTTTGGGGGGGATAAGGAA
GTTGTGATTAGTCTCAGTAAATGTTGGAAGAAGTTACTGG
GGAAGATTTGCTCTCACACTAATCTTTATGTAGCTCATGG
ACGTTCATCATTTAGTAATTACACACTGACAGCACCTACC
ATGTGCTGGGCTTGGGGGATAAAAATGATGGATGAGTAGC
TGACAGTAAAGGCAGTTAATGGTGGGGATCGCAGGCGAGC
AGATCACCCTGACACAGTGTAGCAAGTGCAATCCTAAAGA
AATGTACAGCTGTAATCCCAGCACTTTGGGAGGCCGAGGC
AGGCGGATCACCTGAGGTCAGGAGTTCGAGACCAGCCTGA
CCAACATGGAGAAACCCCGTCTCTACTCAAAAAAAAAAAA
AATTAGCCGGGCATGGTGGCTCATGCCTGTAATGTCAGCT
ACTTGGGAGGCTGAGGCAGGAGAATCGCTGGAACTTGGGA
GACAGGTTGTAGTGAGCTGAGATCACGCCATTGCACTCCA
GCCTGGGCAACAAGAGCGAAACTCCATCGAAAGAAAGAGA
GACAGAGAGAGAGAGAGAGAGAAAGAGAGGAAGGAAAAGA
AAGAAGGAAGGAAGGAAGGCAAAGGAAGGAAGGAAGGGAA
AGGAAGGAAGGAGAAAGACAGAGAGAGAGAAAGAAAGAAA
GACAGAAAGAAAGAAAGAAAGAAAGAAAGAAAGAAAGAAA
GAAAGAAAGAAAGAAAGAAAGAAAGAAAGAAAGAAAGAAA
GAAAGAAAAAGAAAGAAATGTACAGGAAATCAGACACCTA
ATGGCAGCGGTGGAGGGTTGGGGATGATAAGGAGAATGTC
AGGGAAAGTTTCATAGGAGAGGTGATGAAGGGACACTTGC
CTGAGTCTCAGAGGATAGCCAGAGGTTGGGTGGCAAAGGG
AGAGTGAGCATTCCTGGCATGGCCAAAGGGTAGAGGTGAG
AAACAGCATGCTTGAAACTGTGTGCTTGAAACAAGGATTA
CAGAGCATGGCAGAGGCTGGAGGTGGTGGTGAGGAGGCAA
GGACCACCTCAGGGAAGACTCTTCATGTCATGTTAAGGAG
GCTGTGAGAACCACTGCAAGGCCTCCCAGCTGGTGGTGGC
TGTGGTGACATTATTGGATTTGGTAACAATGTGGGTACTC
AGGGGAAAAGATCTGGAGGCAGCAATCACTGTTAGGAAGC
CACTGCAGCAGTTCGGCCTGGAGAAGTTCCAGTCTCTTGT
GAAGACGCTGCTGTTGGAGACAGAGGAGTGGATAGACTTG
AAGAAAGATTATTTTGGAGGTAAAAGGGGTGGAATGTATG
TTACTTGGCAGGTAGAGGTGCTGTTAATTATCTGTCTGGA
ACAATGCTAAGTATAGTCACAATCATAATCGCAAGGGCCA
CCATTCTTCCCTCCTGAACCAGGAGAAAGAACAAATGGCA
GAAGAAGGCAAAAAATAGTGGCTGTTTCTAGACCCTGAGC
CCCCGAAAGACTTATTCAGCTTTAAAGCAGGAACAACTTT
GAAGTCATATAAAATTTTCACTCTTACGCTTTCTCCATAA
AACGATGCAGGAAGGACTTTTTAAAACTTATTGTCTCTTT
GTGCAGCATGCACTGTTGCTTCTGCTGAGTAAGCAGTTGT
TGCAGTTTTCCGTGACTCCCATCTTGGAGTTCTGTGAGTA
GCACCCCACTCCTAGCTGTAGTTCACACTCCCAGCAAAAC
TGCACTGGAAAAGTATTTATTTCCAGAATAGAGCTGAATT
CCCCAGAGACCCTAGGTGTGTGCAACTCGGAAATACTGTA
CTCACAAATATCGCTGTTATAACATAAAATAGAGAGTGAC
ACTTCAGAGCCACTGAGGAATCTGCAGAAACTCAGAGCTG
CAGAAGGCAGCATGGAGGCTGTGCAATTTGCAGACCCACA
CAATCCCAGAAGTTGCTTACTTTTCTAGCAGTGAGAGCGT
ATCTTCATATTTTTGTTTCATTCGCTTTCCTTCTGCAGAT
TCCATGCAACTACTCGTACAAAGAGAAAAAGTGACACAGA
ATTAGAAGAAGTTAAAATAATTATTCGAGGAACAAACTGC
AGTCTCCAAAGAAGAGCATGAATAGCTCCTTGGCTGGTTT
CCAAACAGCCCTGAAAGAGCCCTTCTTCTTCCCGAACATC
TTATTCTGGCCACTGGAGGGCATCTGCACTTCCTGAAATG
CAGGCAGCTCTGCAAGTGTCAGAGTTTCCTGCCTGCAGCT
CCACCAGCACCCTTACCTAGCTGGGCCAGTCACGCACCAG
GTACGTGAGGTCCTTCAAAAACCTGAATAAAAGGGAAATT
GAGATATGAAAAAATTCTAGGTGCCATAATTTTCTGTGTT
TAAGACCATCAATGTTATATATAGCCATGCACCACATAAT
GACATTTTGGTCAACATATATATGTGTGTATGACAGTGGT
CCCGCAAGACTAATGATGCTGAAAAATTCCTATTGCCTAT
TGACATGGTGTGAGGCATTACTCCCATGCCGGTGGTAATG
CTGGGGTAAACAAACCTACTGTGCTGCCAATCATATAAAA
GTGTACAGTAATGTCCTAGGCCTTCACATTCACTCACCTA
CAGCAACTTCCAGTCCTGTGAGCTCCGTTCATGGTAAGTG
TCCCACACAAGTGTACCATTTTTTATCTTTTATACTTTAT
TTTTTGCTGTACTTTTTCTATGTTCAGATATGTTTAGATA
CACGAACGCTTACCATAGTGCTACAATTGCCTGTAATACT
CTGGACAGTCACACGCTGCACAGGTTTGTAGCCTGGGAGT
GATACATTAGACCATACAGCATATTGATCATAGCGCGTAT
TGTTCCTAGAATAGCGCTAGACCATAGCGCATTTGTACCC
TAGGAGCAATACGCTAGACCATAGACATAGGTTTGTGAAA
ACACACTCTATGATATTCACATAATGACGAAATTGCCTAA
GGATATATTTCTCAGAACATAACCCCATTGTGTAAGTGAT
ACATGATTGTCTATAACACTATATGCCAGGTAAATATCTA
TGTAGGTACATGTATATTAAAATGATTTTTATATATTTAA
ACATATATGTTTCTCCTTTTCTGAAATCCATCTAGGACAC
GTGATCTGAAACACTACCACTTCTTCGCGTTTTTACATGA
GGGTCCCTCCCAGCTCTTACCCCGAAACATGTGCACATGT
AATGCACATACGTGACAGTGCACATGCATGTACATATAAC
ATGTGTAAACACAAGTGCGCGCGCACACACACACACACAC
ACACACGGAGGCTTCTGCAGGAATGCTAAGGACCACAGAA
GAGAGTGTGGCTCGAGGTACTGTTACCCACTGGTTTTGAC
ACTTGCTGCAACACTAATGAAAGTCCAGCTCCTGGAAAAA
ATGGATGAAGTACCTTTAATTCTTCAAAACCTTCACACTA
ACTATGCGGAGGTTTGTTTCTGTTTGTCCTGCTGGCAAAG
AGGCAGCTTACTAATCCATTTGCTCTTTAAACCAACATAG
GATTTCTTTCTTTTTTTTTTTTGAGACAGGGTCTCTCTCT
GTCACCCAGGCTGGAGTGCAGTGGTGCGATCTCGGCTCAC
TGCAAGCTCTGCCTCCCGGGTTCACGCCATTCTGCTGCCT
CAGCCTCCTGAATACCTGGGACTACAGGCATCCCCCACCA
CGCCTGGCTAATTTTTGTGTATTTTTAGTAGAGACGGGGT
TTCACTGTGTTAGTCAGGACGGTCTCGATCTCCTGACCTC
GTGATCTGCCCGCCTCGGCCTCCCAAAGTGCTGGGATTAC
AGGCGTGAGCCACTGCTCCCGGCCCAACATAGGATTTCTT
CACCAGATCCCTCGGGCTTTCCACAGAAGCCCTAGCGCCT
GCAGAGAAAGCAGTGAATTTGCTGGCATTTTTCCCCTCTC
AATTACTCAGTTCACTTTCGTGATGAAAGGGCAGATGCAT
CTGCCAGGCAGCAAGGAGAGGTGGAATGTGCTTCAGCCCG
AATGGGTGCTTTCTCCTCCCAAGCTGTGTGATTTCCACAA
GCCCCACAGGTCCCAACCCCAGGTCTCAGTTCTGTATTTA
GAAAAGAATGAGGCCAGAGCAGAGTGAGGCCAGTGAGGCT
TCTCCCATGGGCGTGTGGCTGAGTGGGAAGTCACAGGAAT
AAGAACAGTGAAATTCCTGCAGTTTCCATGTCACTTCATG
GTGAGGAATCTAAAACATTTTCAATAACCAATCAATACCT
ATTATAGAGCAGAATACACTCTTCTTTTTTCTTTTTTTTT
TTTTTGAGACGGAGTTTCGCTCTTGTTTCTCAGGCCAGAG
TGCAATGGTGCAATCTCGGCTCACTGCAACCTCTGCCTCC
GGGATTCAAGCGATTCTCCCGCCTCAGCCTCCCGAGTAGC
TGGGATTACAGGCATCTGTCACCATGCCTAGCTAATTTTT
TGTATTTTTAGTAGAGATGGGGTTTCACCATATTGGCCAG
GATGGTTGAAAACTCCTGACCTTAGGTGATCCACCCGCCT
CAGCCTCCCAAAGTGCTGGGATTACAGGCGTGAGCCACTG
CACCTGGCCCGTAATAAACATTTGAATCATTTTTAAAACA
AGGGGGAGTTTTCACGGGAATTATAGAGGTCTCTGTTGTG
TACCTTCCAGATTCCCTCTTGGGACCAAGCCCTCGTACCC
CTCCAAACCTCCCTGCTTCAACCCCTGCCTCGCCCTGTCC
CCTCCAGCCAGGAGTGTTGGCTGCTGCGGAAGCACCACTG
CCTCCCTCTTTGGGAACAGCCTTGGCCAAAGAGAGCTGCC
TGGCCCAAAGGTCGTGCCCCTCCCCAGGAAAGCCCACATC
CAACCAGCTGATGTAGGGGTACAGAGGCAGAACAGCTCTG
AATGGCCCAAGCTCCGTGGAGGACCGGCTGAGACACCTAT
TGCAACTTTCTTACAGCTCAGCAGCTCAACTTCTCTCTGT
CCAATCTGTTCCCCCTCCCTCCCTCATGGGTGCGATTCCT
GAAAGGCTCTCTATAAATTCCTGCACACATCATAGGTCTC
CTTCCTGGGAACCAGACCTGTGACAGCTGTGGCAGTCCAC
GTTCTAGGGGCAGCCCTGGCATCCCTCCCCACCCCATTCA
CCTATCTTCTCCCTTCTGCCTTCTGCTGCTTGATTGAGAT
GCATGAGGGCTCAGAGCTACTCCCCACCAAACTTCCAGGG
CTGGGGGTCCCCAGGAAGCGTTCTGGATTAGGAGCCTGGA
GAACCAGGCATTTCTTCCAGTTCTTTCTTTGGCTGTCTCT
AGGACCTTGGGCAAGTCACCTCACTTCTCTCTTCATTTCC
TCCATTTCTTCATCTGAAAATAAAGATCTCACCCAGACCC
AAGCAGATGTTGCAAATGGGTCACCTGCAGGGCAGACCGG
CCTCACAGGCATGCTTTGTTAGATCTGCGCAGTTTGAGAA
AAAATGGAATCCTTGATCATTGGAAAATTGGATGTCCAAC
TCTAAAATCCAGTTTCCAGCTTATCTCCACCAGTCAGGAG
ATGGCTCATATTGGGTCTGCTTTTCTGCTTGGCAATGCTG
GAGTAGGGTGTTGGTGGCCCCTGCAGACCCCATCCTGGCC
ATCCTTTTGTCTGGCCTCTGACGGTGTTGAGTCTTCCCAC
TTGGGCCAGACCAGAGGGTCTCTAAGGCTCTTCCTAACTC
CAAAACGCCTGTGAGTCCAATGGCCAGAGTTTGATTCCTT
TCCTTCTGTTGTGTTTTCCAAAACCTGTGTGCTCTCAGCA
AGATTAAGTCTTCTAGAAAGAGGGATCAGAGAAAGACTGC
CTTTCCTCAGGCAGCGTCTTAAACACAGTATCACAATTAG
CAGCTGAGATGCTTCTATCTCAGCTTCTAACCTCAGCTAG
GAAGCAAGATGATGGTTTCCAAACCTGGTCACCATCAGAA
TCAGAGGAGGAGCTTGCCGAAGGGGCAGATTCCCAGCCAC
GCCAGATTCAGATTCAGCCAGTGACAGGTGAGGCCCTGGA
ACCTGCACCTTTAACAGGTTTCCCAGGGTTGTCCCAATAT
GGACAGAGACCTCATACTTCATTATTTTCCAGTGGTCTCA
GCAGCAAGGAGACATGGTATCAAAGGGAGACGTGTGGAAG
AACTCCACAGAGCTTAAAATCCCTGGCTTATTGTCCTCCA
GAAATGAATGCCCTGGAGCAAAAGGAGTCAGCCAGTTACA
TCTCACTTCACACCAAGGGCCCTGCCCGTAAGTCCAAATG
CATCAGTATCATGACTGCTTGGCCAATGGGTGTCTAATCC
CTTGCTGGAAATGGAAAGAAAGGAAGGTGATTTTCTCACC
TTCGTTAAGTGGGTTGCATTTCTACAATACTCGGATTCCA
GAGCAGGAACAGCAGCCCAAGACAAACCTGGCTTTCAGGA
ACACAATACTCACGGGTGTGTGATGCGTCCAAAGTTGCTA
AAAGGACCCTGGATGCGCTGCCTCAGCTCCTGTGCCCAGC
GGAGGCTGCCGGCCACGGTGGGCATGTTCTTGTGCACCGG
TGAGAACCCTGGGGACATGGCACAGACAGACCGAAATGAG
TCTAGAGCACCTCAGCCCTCTCCACCCGGCAAACGCCTCC
AGCCAGGTACTCCACTTTTGCCTCATTATCTCCAGACTAA
AGTCACCCTGGGAGCACATAAACAGGAAGAAAGAATGACC
CTGAGACGAACACTCTCAGCCTCAGGGGACCTGGGTCCTC
TGCCTAAGCTATTCTGATTTCATTGCTCTGGGAGGGGCCC
AGCCATGAGTGTTTCAAGGAGTCTCATTCTTGTTGCCCAG
GCTGGAGTGCAGTGGTGCAATCTTGGCTCACTGCAACCTC
TGCCTCCCAGGTTCAGGTGATTCTCCTGTCTCAGCCTCCC
AAGTCACTGGGATTATAGGCGCCCACCACCACACCTGGCT
AATTTTTTGTATTTGTAGTAGAGATGGGGTTTCACCGTAT
TGATCAGGCTGGTCTCCAACTCCTCATGTCAGGTGATCCA
CCCGCCTCAACCCCCCAAAATTCTGGGATTACAGGCGTGA
GCCGCTGCACCCGGCCACCATTGAGTGTTTTTTAAAAGCT
CTCAAGATAACTCTAATTGGACAGTCAGGGTTAAAACACT
CCCTTAAACAGACAACTCAATCACTCTGGGTCTCAATTTT
CACATCCATTAAATGGGAATAATATCTTCCCTGCTTAATT
AACTTCCAGGGTTCCTATGAGAATTCCGTAAGATGATGAA
TGAGGCCATATGGATTATGAAGCCCTGGACTCGAGTCAAC
ACAGATTAGATATGTTTATGTTAGCCCAGGCATTGGGTTT
GTCTGCTTATATTTAGTTGTCAAGATTTAACAAATGTGAG
GTTTCACTTTTTAAAGAATCTCACTTCCCAGCTTCTCGGG
GAAAATGACAAGATTAGCAAGAATCCGCTGGCATTTCTAA
CTAGCGACTGGAGAAGTGGCCACTTCCTTTATTTCACCAC
GTGTACCACCCTTCCCTGGTGTCACCATGCTCAGTCCAGA
TCCATGATTTTCATTTCCGGCTTGTCCTCCATGATAGGCA
AAACTCTAAGATGACCCCCAATGACCCTCACCCTCGCATA
ATCCTCTCCCCTTTAAGCATAGGTTGAAACTGTGGCTATG
ATGAGACCTCACTCCTGTGGTCATGCTATGTCATATGGCA
GGAGGAAGAGGACCCTGGCTGCGCCTGACCTAATCAGGTG
AGGCCTTAAACGCAGAATGTTTTCTCTGGCTGGTGGCAGG
AGAGGAAGGCAGAGATTGGATGCATAAGAGGATTTAACGT
CCTGTTGCTGGCTTGAAGATGGAGGTGGCTATATGGTAAT
GAATGCAGATGGCTTCTAGTTGCTAAGAGTGGCCCTTGAC
TGACAGCCAATGGGAAATGGGGACCTCACTCCTATAGTCA
TGAGGGACTGGATTCTACCAACAGCAAGGAGGATGGCAGT
GGATTTTTCCTCCAGAGCCTCCAGATGCAAACTCAGCCTG
GCTGACACCTTGATTTCAGCTTTGGGATTCTCTCTGAGTA
GAGAACCCAGATGCACCATGCTGGACTCCTGACCTACAGA
AGTGTGAGCTGATGGCCGGGCATGGTGGCTCACGCCTGTA
ATCCCAGCACTTTGGGAGGCTGAAGCAGGCAGATCATGAG
ATCGGGAGCTCGAGACCAGCCTGACCAACATGGTGAAACC
CTGACTCTACTAAAAATACAAAAAATTAGCCGGGCGTGGT
GGCAGGTGCCTGTAATCCCAGCTACTCTGGAAGCTGCGGC
AGGAGAATCACTTGAACTGGGGAGGTGGACGTTGCAATGA
GCTGATACTGTGCATGCCATTGCACTCCAGACTGGGCAAT
AGAGCCAGACTCCATCTTAAAAAAAAAAAAAGAATTGTTA
GCTGAAAGATGGGTGGTGGTGTTTTAAGGTACTAAGGTCG
TGGTCATTTGTTACCACTATAGCTTCTGAAGACATTTGAG
TTTCCAAACTCTGTTTCTGACCATAAGAAGTCATGGGGAT
GATCCCACATAAAGCTTGGTCAATGGATTTTCTTGGAATG
ACTTCCAAGTGGGGGCAATTCTCGATGACCTGACCTCACC
ATGAAACCTACTAGCAAGCAGAGTGATCCTGTTGCTCAGC
TACTTAAAAGCCTTTGATAATTTCCCATACCCTCGATCAT
GATTCCAAGTTCCTTAACCCAGCACTCTGAGCACTTCCCA
AGCTGACCCCAAATGCCGTGGCTGACTGGGTGTCTTCCAC
ACACCTTGTTTCGCTACAGGCAGGCCCAGCTGATCACCTT
CCGTATCCTCTCATGTCTTCTCCGAAGGCCTTTGCCTCCT
CTCCTTTACTGTTGATCTCCCAACTTCTAGGGCTCAGCTC
AAGACTACCTTTTACATAAACCTGCCCTCGAATCTCCCAT
CCACAATGCATCTTTGCTTGGGGAGGAAGGAAGAGTTTTA
GTCTCTTGTTCTTTCTTTTCTTTTCATCATAAGAAGTCAG
TAATTTATTTCTTCCAATGGCATCATTTTTCAGATGCCAG
AGGCCATTCAGTCCAATAACCACTTATTGAGCACCCACTA
GATGCAGAGCACTGTGCGACTGACTATAGGAATGTATTTT
ATTTGTTTCTTATTTATTTTATTTTTATTTTTATTTGTTT
ATTTATTTATTTATTTATTTTATTTTTATTTTTATTTTTG
AGGTGGAGTCTCGCTCTGTTGCCCAGGCTGGAGTGCAGTG
GCCGGATCTCAGCTCACTGCAAGCTCCGCCTTCCAGGTTC
ACGCCATTCTCCTGCCTCAGCCTCCCGAGTAGCTGGGACT
ACAGGCACCCGCCACCTCGCCCGGCTAGTTTTTAGTATTT
TTTAGTAGAGACAGGGTTTCACCATGTTAGCCAGGATGGT
CTCGATCTCCTGATCTCGTGATCCGCCCTCGGCCTCCCAA
AGTGCTGGGATTACAGGCTTGAGCCACCGCGCCCGGCCCT
TATTTATTTTATTTTGAGAGATAGGGTCTGGCTCTGTCAC
CCAGGCTGGAGTGCAGTGGCAGGCTCATAGCTTCTGCAGC
CTCATACTCCTGAACTCAAGTGATCCTCCCGCCTCAGCCT
CCTGAGTCACTAGGACTAGAGGTTCACACCATCGCTCCCA
GCTTGTTACCATTCTTTATAGCTCAAGTCGAGCAATACTC
AACATTCTATAAAGAACCACCTTTTTGTATTAATTATTTT
ATCCCTTACCTTGACCTGCCACAGTATACAATACCCACAG
GCATGTTTGGCATGTAGTAAGGATTCAATAAATGTATGTA
AAACTGAAATGCATTTGTTTTGACTCTAAGCATCATAACA
AAAATGGAGACATCACGCCTTGGCACGGTACTGCCCTTTG
GAGGGCTCCTGCTGGTTCCTCCCACCAGAAGCATGGTTGC
TATGGCATTGGAAGGCATAAGAAACTTTTCTCAGGCATGC
AAACATTTATTTTGGAATGGAGGTGTGTTGAAGATTAGTC
AGTGTAGCAACACTGATCAAGGATCAACTCATACATGATG
CCAAGGTCTCAGCTGAATGGAGGCGGTCAAGACTGCACCA
CGCTGGGTCAGCCTGCCAGTCTCAGCCCCAGAAACAGGGA
AAGTCACAGTTCAGAGAGCTCCCCGGTCACCCAAGGTGGT
CTGGAATTTCAAGCAAGAAGGTTGTGCTTGCTCTTTTTGG
AGAATGTATGGATCCACACATGGACATTTAACAAATACAA
GAGGAATGCGTTGCTTCTTCCCAGTAACAGAACGTCCCCA
TCAAAATCCCCTTCAACAAGCCTACCAAGTTCTGCTTCCT
CCTGGACATGCTGACTGTAGATCATCCTCACTGCATCCAG
ATCTTGGTTGAACATTTGGATGAGGACCAGGTATTTATCA
GATGTACCCCTCGCTACCAGTGGTCTTTCCAGGAGGTTTC
CTGCTATGTCTAGCAGCTGTAGGGAAGGTGGAGGAAAAAG
AGGAAAAAGAAATCACAGATTAAACCTTTCCATGGTCATA
CATACCCAGTGCTCTGGTTTTTCCTTCATATGCCTACAAA
CGTAAGAAGAGTGAACAGTGTTATTGTGGAACTGGACCAG
TGATTATTCATATGTGGATGATATTCATAGTCTTTCTCCT
CTCCTTTGCTTCTGACAGAGAATTCCTGTCTGCTGAGTTA
CCTACCCCCAGCTCTACTTGGCACAAGAATCTGGATAAAC
CAATAAACAAAGGGACAACTAAAGATCCCAGAAAGGTTAA
GTTGAGCTACATAATTAAGACCTAGAACAGGCCAGGTGCA
ATGGCTGTAATCCCAGCACTTTGGGAGGCCAAGGCGGGTG
GATCACGAGGTCAGGAGTTCAAGACCAGCCTGGCCAAGAT
GGTGAAATCCCGTCTCTACTAAAAATACAAAAATTAGCTG
GGCATGGTGGCGGGTGCCTGTAATCCCAGCTATTCAGGAG
GCTGAGGCAGTGAATTGCCTGAATCTGGGAGGCGGAGGTT
GCAGTGAGCCAAGATGCCAAGATCGCGCCATTGCACTCCA
GCCTGGGCAACAGAGTGAGATGCTGTCTCAAAAAAAAAAA
AAAAAAAGACCTAGAACAGAAAGAAGGTGATGATGGAACA
GAAAAAGTTGCTAAGTAAGCTGGATGTTGGGGAGAATTTG
AAGGGCTAAAATTTGAGAATGGGGACAAGGAAATAGTTTC
TGAGAGCAGGTGCCCTGAGGATGGCGGTGATGCTAAGCTT
GCTCTGAAGATGTGTTCCGGTGCATTCAGACTGCCCTAAT
CCCTCAGTGTTTCCTGGAGCAGCAAAATCAAGATGTGAAA
TGCTTGTAATTACTTTCTGGCTCCTGGACTGTATTTCTTC
GATTGTGATGCTTTTCTGAGATCAGGCCATGTAGGACTTC
AGTTATATTTAGGATATACCAACACTCTGCTTCTAAATGT
GCCTTCCATGATAACCTCTCATCTCCACCTACTGCTTGAA
GCCAGGGGGTGACAAAGTACAGCAGCAGGCAGCCAAACTC
GCCCAAGTCTGGCCTGTGGTGTCAGTGCATGGTTTTTGCA
TTTAAAAAAAGAATTAAAAAAAATTAAAAAGAGGGCTGGG
CACTGTGGCTCATGCCTATAATCCCAGCACTTTGGGAGAA
CAAGGCAGGCAGATCACTTGAGGCCAGGAGTTCAAGACCA
GCCTGGCAAACGTGGCAAAACCCCTGTCTCTACTAAAAAT
ACAAAAAAAAATTAGCCAGGCATGGTGGCATGTGCCTGTA
ACCCCAGCTACTTGGGAGGTTGAGGCATAAGAATCGCTTG
AACCCGAGAGGCAGAGTTGCAGTGAGTTGAGATCACACCA
CTGCACTCCAGCCTAGGCGACACAGCAAGACTCTCTTAAA
AATAAATAAATAAAAATAATAAATAATAAAATGAAAAAGA
GGATGTGACAGAAAACACATGTACCCATAGTCTAAAATAT
TTATTCTCTGACCTTTTGTAGAAAAAAAATGGGAACCCTT
GCTTTAAGTCAAAGAACATGAGAAACACGATGTAAAATTA
CATCCACATGTCTTAAAACTGGAAGCTGAACAGTCTGCAT
TTGTCTAAGACCCTATGCTCTTTATCCTACCTCCTTATTG
TAGGTTGGGCCATTCTTTTTTGCTTCACTGGCATGCAAAG
CCTGGAGGGAGTGCAAGCTCTAGGAGCTGGTTGGCATCAG
CTCATAATCTTAGACGGCTCCTAGAAGTCCAAGGTGTCCA
GGCCATGTTATGCAGAATGACCACATACGGAGAAAGGCCA
AATACGGGGTCCCTGGCCAGATGTTTTCCAGACCTGACAG
CTTGACTGGATTTCCTAAATGATTCCAAGGCACTCTAAGG
ACTCTCTAAAGGTGTTAAAAAGCCTTCCATTAGGGAGGAT
CTAGGGTCACACTTTCTTCCACAAAACAATCACCCAGATC
TCTGGAGATGGTAAAAAGTAGCTCTGCCTCAATGGAAGCA
TAAGAGAGCCGGACTCCACCGAGTTCTATGGCTCCCATCT
TCCGCTGAGGAAGTACAGGTATGTGCACTGAGGGACCACC
ATGGCCAGCCTGCACCCTCTATTCACAGCCCTTGGCCCGG
ATGTACTCATGGATTCATGTCCACTGAGAGGCCACCTAGT
AGTTGGATGATCTTACAGCAGCAGCAGGAGATCCAGAGTC
AGGTACCCTCTCTGATCCCTACTCCCCAGGCTTGAAAAAG
TTCTTCTCTGCATGAGCTTATGTCCATTGGAGATTTTGCT
TTTGCTTGGGGATAAAGGAAGGGTTTTAGTTTCTTATTGG
TGAGATCACCAAAAAGAGAGAAACAAAGTAGGCAGAAGGG
ACTGGAGGGTTATGGTTTTCCTACTAGTTTCCATGGGCTG
GGTTGGAAACTCTGCTGAGAAGAGGAGTCAAGGTCAGAAC
ATAACTCTGGGTACAAGCAGTGCTGTGTCAGTAGAGGGAA
GGTCTCCCTCTACTTCTGCCCAGAACCCTACTCTACCATA
AAATTTCAAGGATTGGAATTTTTGAACCCAAAGAGGCATG
CCCTTGGCCCACACTGAGATATTTTCATGGTGGGACCATC
AGAAGAAAAGCAATGGCAAGACTCCTTCAGGCACCTTTCT
TTTTTTTTTTTTTTTTTTTTTTTATTATACTTTAAGTTCT
AGGGTACATGTGCATAACGTGCAGGTTTGTTACATATGTA
TACTTGTGCAATGTTGGTGTGCTGCACCCATCAATTCGTC
AGCACCCATCAATTCATCATTTATATCAGGTATAACTCCC
CAATGCAGTCTGTAGACATGTAGCAGATGCCGTGATTTTG
ATTCAAAGACTTCAAAGTGACTTGAGAATACTTGTGAGGC
ATCCCTTGAAGGCTCCTGAACATCTCTGGTGGAGAGGGAT
CTATATGATGGGTAGGGCTGGGCATCCTTAGTGCATGGAT
GGAGTTTCAGCCCCACAAGTTACCTGAGAAGCAGAGTTTC
AATGAGCCCTGACAGATAATGGCATGCATGACCATTCTGT
GGACACAGGCGAACCTTTTCAATGGAATTGGTTCAAATGC
TTGCAGAGGTGGCATGCATGACCATTCTGTGGACACAGGC
AAGCCCTTTCACTGGAATGGGTTCAAATGCTTGGAGAGGG
GAATCTCAAAAGCCTTCCAAGGTGAATTACGGTATTTATT
AAAGGTTACCTGTATATATATACTCAATGGCTAATGGAGC
CTGCTGCATTTGGGTTACCAAATATTCTAGAATAGCACAG
ATCCATCCATCCAGGGTTGAAGCCTCTTCTAAAATTGTCC
CACCCATCACAGATCCTGTGTCTGAATATTTTCAGTGCCC
AGAAACTGAACTACTTGCTGAGGAAGTCCATTCCATCTTA
AACAGCTTTGACAGAAACCTCTTTCCTCTACTGAACCACA
ATGTGACTTCTTGTAACTTCCACCAACTAGTGGAATCCTT
AAAATTTTACAGAATAAGCCTTTTTTTTTGTGGGGGACAG
AGCAAGGCTCTGTCCGCCAGGCTGGAGTGCAGTAGCGTGA
CCTTGGCTCACTGCAAGCTCTGTCTCCTGGGTTCAGGCCA
TTCTCCTGCCTCAGCCTCCCGAGTAGCTAGGACTACAGAT
GCCCGCCACCATGCCTGGCTAACTTTTTTATTTTGTATTT
TTAGTAGAGACAGGGTTTCACCAGTTAGCCATGATAGTCT
TGATCTCCTGACCTCGTGATCCGCCCGCCTCTGCCTCCCA
AAGTGCTGGGATTACAGGCATGAGCCACCATGCCTGGCCC
AGAATAAGCCTCTTCGTTGCTTGGTGGAAGACCTAGCATG
CTCCACCGAGTCTTCATGTCTCACGATGCAGCGCTTTCAG
CTGTGCAGTCATTTACCTACTCATCATTTATGCCTTGTCC
TAAACCTTCTCCTCCATACACTTTCTACTACCTGATCTGA
GCGTGATATGGTAAGAGCAAAAATCTTCTTATTCCAGTGA
TCGATGCCTGAAACCTATCACTCATTACCTGGCAGGTGGT
TTGCTCTAGATTGAATCAACCTAGCAACCATGGTTCAATA
GCCATGGTACTGCACGGTCACACTTTCCCTACTGATAACG
GTGTGGCACCTGAAGAGATCACTGCCGAAATTCCTCTTAA
AAGTATTTTTTTTTTCAGGACAACATAAGTACTCAGCCTG
AGAATACCAGTTCTGCACACTTTCTTGATATGAGAAGGAT
TCCCACATCCTTCTCTAATAGATTAATAAGAATAATTAAT
AGTTGCAGGAACACAACAGTTGGAAAGGTATCCATATCAT
CCTCTGATGAGGGCTGGGGGAGTATCCAGGACAGAGTGGC
TCTTGCCCCATTTACACAAACCTTAAAGGCATGCTCCAAG
CCAGGTGCATCATCAAAAGCTTGAATAAAGATAGTCCCCA
GTCTTTGGTCGAGATCTTCTACTTTCTGGTTAAATTCAGT
GACGTCATTTTCAAAGTCCTGAAGAGACACCATATATATA
CATATATACACACACACACACATACACACACACACACATA
TATACACACACATATATACACATATACATATATATACATA
TATATGTAAAACATAATTTTCTGAAAGCCAACCCCACTAT
GCTCCTCACAGCTAACTTTTGTGTTTGAACTGAACTGGTT
ATACCAAAGAATTATTTTAATTTTCTGAAATTCACCATGG
CATGACTTAACTTTTAGCCATGTAGAGTTACCCTGTGGTT
GCAGCATTTTTACCTAGAGGGTCCCAGCAAAATGGTGGAG
TGAATTAGATGTGAGTTTGGTGTTCTTCCACCCTTTCCAT
GCTCCTCCATTCTGCTTCCTGAAGCCCCTTCTCTCTCACT
CATAACACCAGCTCTTATAACACCAGCTCTTGTTACCCTG
AAAACCATTATAGCAGCAACAGCCCTAGCAACGGGGCTAT
TTCAACATTACCACCCACTTTCTTCCCTTCCCCAAGTCAG
AATTCCATTTTTCCATTGTCAGCAAACTAATCTAGCCATT
AGGAGGAAAGAAAGCTAATTAAACTAATGCAAACTATTTC
TTCTAAATCCTTCTTAATTGGTTAAGACAGCAACTAGCCT
TGTTCTTAAGACTGCCAAATGTAGCAAATAAAACTACAAG
GCATTCAGTTAAATTGGAATTTCAGATAAACAAGAATTTT
TTTTTTTTTTTTTAGTATGTCCAAATTAGTGTAGTTTATC
TGGTAACCCTAATGTATTTCTCTTAGAATGTAGCAGTTTT
CAGAGAAACATTGTTAATGCCAATCTCTAATTTGTGGAAT
TATTTGTTATTACTGCTTTGTAACAGTAATGCATGTGTGT
GTGTGAAAAAAAAAAAAAAAGGTTATGAAGAAATAGTCTA
GTCCTACTTCCCAAACATGATGACATTGTGGTATGTTTCT
TTTTAGTTTTTAGTTTTTACCCTGGGCAAAATCCCTGGGA
TTACGCTTTGTTTTATTGTATTATAGGGTAGCAAATACAT
TGTATATAGCCTGCTCTGTGGCCTACCTTTTTTTTCTTTT
TTCTTTTTTTTTCTTTGAGATGAAGTCTCGCTCTGTGGCC
TAGGCTGGAGTGCAGTGGCGTGATCTCGGCTCACTGCAAT
CTCTGCCTCCTGGGTTCAAGCAATTCTCCTGCCTCCAAGC
AATTCTCCTGCCTCAGCCTCCCAAGTAGCTAGATTACAGG
CCCACACCACGACTCCCAGCTAATTTTTTGTATTTTTAAT
AGAGATGGGGTTTCACTGTGCTAGCCAGGATGGTCTATGG
TCCACCTTTTTTGGGTCTACTTTTGACTAATAGAATTCTT
AGAAGGCAGTACCTTCCTGTGTCTGGCCAAATAAGATTCC
CCTGGATGTCTGAAGGTGCTCGGGGCAGATTCCTGCCCTA
ATTTCTTTCTCCTTTTCCCGCACACACTCTTAAAATTCCT
TCTCCAGTAATTCTGCCATTCCTTTTTCTGGGAATTCCAT
TCTGTTTTCATACTGGCCCTTTTTCTTCTTTTTTTCTCCC
ATGGGTGTGGACTCACAGGTTGAGGCTTTCTTGGGGCTAC
AGGTGAGATGCGGGCTCTTTGTTCCTGTCCTGAAAAATGC
TTCGCTGGCCCTTTCCTTATCCTATGTGTTCTGTTGGGAA
CCAGGTTCAGATCAGAAAATCCAGGCTGTGGCTTCACTTA
CACCTCCCCAAGTCACTAAAAAATTTCTGCCCAGGTGTGC
CTGTTCTTCCCTTAGAAATTTTTGCCCAAAGCTTAAAACT
TCTTTCCCCCTTAGTTTTATTAAGTTATAATTGACAAATA
AAAATTGTATACATGTGTTGTATACATGTTTTGATACATG
TATACACTGTGAAATGATCACCACTATCAAGCTAATTAAC
ATACTCATCACCTCACACAGTTACCATTTGCTTTTTGTGT
GGGTGGTGAGAACACTTAGGATCTACCCTTTTAGTGAATT
TCAAGTACGCAAAACAGTTTTTCTTTTTTTAAAATTATTT
TACTGTTAGTTCTGGGATACATGTGCAGAACGTGCAGGTT
TGTTACATAGGTATACGTATGCCATGGTGGTCTGCTGCAC
CTATCAACCCCTCATCTAGGTTTTAAGCCCTGCATGCATC
ATTTGTCCTAATGCTCTCCCTCCCCTTGGCCCCCAATCCC
TGACAGGTCCCAGTGTATGTTGTTCCCCTCCCTGTGTCCA
TGTGTTCTCATTGTTCAACTCCCACTTATGAGTGAGAGAG
CAAAGCGATACAATTTTTTTTTTTTTTTTGAGACAGAGTC
TCCCTCTATCGCCAGGCTGGAGCACAGTGGTGCGATCTCG
GCTCACTGCAACCTCTGCCTCCCAGGTTCAAGCAATTCTC
CTGCCTCGGCCTCCTGAGTAGCTGGGACTACAGGCACCCG
CCATCACGCCTGGCTAATTTTTGTATTTTTAATAGAGATG
GGGTTTCACTGTGCTAGCCAGGATGGTCTATGGTCCACCT
TTTTGGGTCTACTTTTGACTAATAGAATTCTTAGAAGGCA
GTACCTTCCTGTGTCTGGCCAAATAAGATTCCCTGGATGT
CTGAAGGTGCTCGGGGCAGATTCCTGCCCTAATTTCTTTC
TCCTTTTCCGCACACACTCTTAAAATTCCTTCTCCAGTAA
TTCTGCCATTCCTTTTCTGGGAATTCCATTCTGTTTTCAT
ACTGGCCCTTTTTCTTCTTTTTTTCTCCCATGGGTGTGGA
CTCACAGGTTGAGGCTTTCTTGGGGCTACAGGTGAGATCG
GGCTCTTTGTTCCTGTCCTGAAAAATGCTTCGCTGGCCCT
TTCCTTATCCTATGTGTTCTGTTGGGAACCAGGTTCAGAT
CAGAAAATCCAGGCTGTGGCTTCACTTACACCTCCCAAGT
CACTAAAAATTTCTGCCCAGGTGTGCCTGTTCTTCCCTTA
GAAATTTTTGCCCAAAGCTTAAAACTTCTTTCCCCTTAGT
TTTATTAAGTTATAATTGACAAATAAAAATTGTATACATG
TGTTGTATACATGTTTTGATACATGTATACACTGTGAAAT
GATCACCACTATCAAGCTAATTAACATACTCATCACCTCA
CACAGTTACCATTTGCTTTTTGTGTGGGTGGTGAGAACAC
TTAGGATCTACCCTTTTAGTGAATTTCAAGTCATAAAACA
GTTTTTCTTTTTTAAAATTATTTTACTGTTAGTTCTGGGA
TACATGTGCAGAACGTGCAGGTTTGTTACATAGGTATCGT
ATGCCATGGTGGTCTGCTGCACCTATCAACCCCTCATCTA
GGTTTTAAGCCCTGCATGCATCATTTGTCCTAATGCTCTC
CCTCCCCTTGGCCCCCAATCCCTGACAGGTCCCAGTGTAT
GTTGTTCCCCTCCCTGTGTCCATGTGTTCTCATTGTTCAA
CTCCCACTTATGAGTGAGAGAGCAAAGCGATACAATTTTT
TTTTTTTTTTTGAGACAGAGTCTCCCTCTATCGCCAGGCT
GGAGCACAGTGGTGCGATCTCGGCTCACTGCAACCTCTGC
CTCCCAGGTTCAAGCAATTCTCCTGCCTCGGCCTCCTGAG
TAGCTGGGACTACAGGCACCCGCCATCACGCCTGGCTAAT
TTTTGTATTTTTAGTAGAGACGGGGTTTCACCATGTTAGC
CAGGATGGTCTCAATCTCTTGACCTCGTGATCTGCCCGCC
TTTTCCTCCCGCTGGGATTACAGGCGTGCACCACCACGCC
CAGTCCGCAATACAGTGTTGTTAACCGTCTTCAACATGTT
GTACATTAGAGCTCCAGAAATTATTTATCATGCATAACTG
AAACTTTATACTCTTTGACCACCACCTTCCCATTTGCCTC
TTCCCCAGCCCCTGGCAGCCACCATTCCACTCTGCTTCTA
TGGCTTTGACTATTTCGGATGCCTTGTATAGGTGAGACCA
TGCAACATTTATCTTTCTGGATCTGGCTTCTTTCACTGAG
CTTAAAACTTTTGAAGCCACAGGGTGGCCACAACCTCCAC
TGCCAGGTCATACGCACCTCAGCATCTCTGAAACCCTGGT
GTCATTAGTCTGGAGCAGTTAACAGTTGGAAGAGGCCTCC
TTGATCTTTCTCCCAACACAAAGAATAATTAGAATCTTTC
TCTTGGCACAAGGAATAATAATTTCTCCTACCACAAAGGG
TAATTAGCAAACCCACTGGGACCACAGAGCCAAAGGAAAT
ACACAGGGAAAATACAAGTAAATGCCTAGACCCTACAGGT
GAGAGGCATCTGGGACAGAGGCAGAGCTGGCGATTCAGCC
CTTCCCAACCCTACCGTGCTTTGGAGGTACAGGTAGTTGG
AGGAAGACCCTGAGAAAAGCCTGTACATCTCGTGAAATTC
CTCATGCATTTGCTGGACCTGCTGACTCAGGGCATTCCCT
CTGATGCCACTGAACTCCACCTTTCCCAGTTTGTGGAAAT
CCAGGGCTGTCTTCAGAAGACCCTATGGGGACAATTCACA
AAAGAGTTAAAATCATCATCATCATCATTAACAGTGGATG
AGAAAAGTTGGAAACCTGGGGGCGGTGGTTGCTTAGGAAA
TTGTGGAGCCTGATTAGTTTTGTAACCTTATTATTAGATT
GGATTGGTAAAAATAACTCTTGTTTAAACTCGATAACAAA
GCAAAGAGAAAGTACAGTCAAATAAAATTCACGCGAACCA
AAATAAATATATATATACATAAATAAGTGAAATGTATGCT
TCCACCTCTCTATGTCTTTGTGGTCTTTAACAAATAATAA
AATGTAATAATAATAAAACTATTTGTATAATTGGTAGCTT
TATCGCTGATTTCTCTAAAATAGCTCATTTCAAATGGATC
CTGTTATCCAGTTCTAGAATGACAGCAATCCTAGGGGATG
TTGACAGGAAAGCAGAGTCGCAAAATAGTCCTGAAGACAT
GCCCAGAGGGTGACACCGGCCTTCTTTGCAACTTCTCTGC
CAAGCAAAGACATCTCCTGTAGGGTGCCCTTGCTGGGTGT
GCACGGGATATTACACCCTGCTGCCAGCCAGGTGGCGGCA
AGTAGTTATTTCCCAGCTCTGTGCTGCGCCTTCTTCATCT
GCTGCAGAATAATAACAACACCTTGTAGCATGATGCTGAG
CGCTAAGTCAGTTAACTCAAGCCTGGGATTTAGGCCAGGT
CTGCACACACAGTATCACTGCTGTTACTGATGTGGCAGTG
TCCCAGGTGTGCTTGAAGTCCAATGACAGGTGGACTGCAC
AACCCAGAAGCCTCGGGAGGAGCCCCTCCTGAGTCCACGG
AAGCTACTGTACCTCTGATAGGATGGGAGCTTCCTCCTAA
ACACGTCTAGCAGGACAGATTGAATTTATCTCTTGTGAGC
ACCTAAAAATCACAAAACCTCCAAAACAAGATATGGTTCT
TGTCATGACTTCCAATCCGTGTGCATGCCCCTTAGGCCGG
AAAGAGGACGGCAAAACTTCCCTTTGTGTCATTTTGGCCA
ACATTTGGTGTGGACTGTGGGAGGGATCCTCTACTCTGGA
GGTTTAAGGGGTGCACCACGACACCGATGCTGTAAAATCC
AGCAGGTCCTGGTACCACCGCAGGAAATCTCACTGCCCAT
GGCCACTGCTGTGGGTAACCCATCAGGCTAGCACAGGCTG
CCTGTCTCCTTTCTCCTGCTGGGACACCAACTCCAGCAGC
AGTGACAGAGGCGCTGGGAAGTGGGGACAATGGCTGACTT
TCCCCGTTTGGCCAGGAGGGTACCCATGCAGATTTGGGCA
GCCAACTAACAAGCCTGTTTTTGTTCAGCTGTGTTTGGGT
ATGGCTGGTGGCAAGCAGCTGAAGTGGGAGGGGAGAGAAG
AGGGAAGACACCAGCCAAGGCAGGGAAGACAGATGCCAAA
ACCAGGGAGGGACTTTTGCCACTAATGGTGGGAAAAGTGG
CAGTCTTTCTTTAAAAATAGGTTCAACTTGATATACTGGG
AAGAAAACCGAAATGAACTTTATGGAAATGAAATTGACTT
CAGTAGTAATTCAAGTCTCTCGGAAAGTGCTTAGTTGTAA
TTGGTTTTATAGGGAGAGTCATACTTGTGCTGTGAAATGC
AACCTTGGTACTTATTCTTTATAATTCTGTGGATGTCAAT
TTCAATTTCTAGGAAATACTTCCTAACCATTTTAAAAGGG
AGATGCATTTTGATATGTTTGATTACATCAGAAACCCAGA
CGATAATTTTGTTAGACTATTTTATTTCTCAAGAATACTT
AAAGCACAGTCTAGGGAGGTGACAGGAAGGTGTTTCATCT
TCAATTTTCCTAGGTATTAGTGAAATATTTATTTAACCAT
CCTACTTTTGAAGAAAGTCTGATCACTTAAAAAGAGGGAT
ACTTACATTGTTTTATGTAACTTAACACACACATGGTGGA
CAACACTTGTATCTGGTGTTCAACTCAAAGTCTTAGGCTT
TCCTCACCCTTCCATGGAAAGAGATCCACCCATCTAGCTT
TTTCCCAAACTCTCTATCCCCTTCTTCTGCTTATTCAGAG
CGCTTATCACACACTGGAATTATATTATTTGGCATTATAT
TATACTATTTGCTTATTTTCTGTCCAGTAAGTTGCAAATG
CCCCAAAGATACCTCGGCATTTCCAGTGCCTGGAAGAGTC
CCTGACCCTGAACACATATTTGTTGAGTGAAGTAATATAT
GCTCTTTGTTCTTTGACTTGGCTATAATACTTCCAAAAAA
AAAAAAAAAGAAAGAAAGAAAAAGCAACAAGGTGATAGAG
GAGCTAGGAGCCCTAACCTCTGAAGAGCAGTTGGTGAAAA
AAAATAGACCAGAGAAGAGAATTATAAAGAAGGACATTTC
AATGTCCACAGGAACATGGTCAAGTGCAAGGGGGAACCCT
CCCTGGTGCTACATTGAGGGCAGAATGAAGGCAAATGAGT
GAATGGGACAAAGCAGCAGATGTGACCTCACCATACAGGT
TAAACTTATTACATTGCTGATATGGGACCATTTCAACCTA
AAAAATGGCCATTTCCTGTGGTTTCATTTAATAAAACACA
ATCATCTAATGCTGTAGAATGGGCTATGAAGAGAGGGAGT
GAGCTCTCCATCACTGAACGAGTTTTAGTAAGTTCCATGT
TGGAGGCATTGTAGAAAAGGTTTCTGAAGCAGCTGGGAAA
CTGTCTTACAACTACAGACACCAGATTTATGGCATTGACC
ATGGTTATATCTTTGATTAGCCTTAAATCTTTAAGAATCA
AAATATTTCGATTCTTAAATTATGTAAATGTAAGCTCTTT
TCATTGTTTATTTAAAAGTTCTCACAAAACAGATAAAAAG
CAATTTAAATCAATAAGAGTTTTAAATGATATTTTTTAAA
TATCTATTTTTATTCATCACAGTACTAAACACGAAATTCA
CCATGTTATACAGACTGAAATATCCACTTCAGAGACACAA
CATATGGCATTGTGGAAAGAGCCTAGGATCTAGGGCAAAA
ACAAACAAACAAACAAACAAACCCAGAGTTTACACAACCC
TGGTTCCATCATTTACTAGCTATGTGGCTTAAAGCAAGAC
ACCTAACTTTTCTAAGCTTCACTTTCCTAACCTGTAGATG
GGAACGATAACACTTAAGTTGCTGTAGAGTTACCAAGTTT
ATGGAGAGTTCCCTGTAGGACTTCAATAAAAGGCAACCAC
TATAATTAACCGCGATCACTCTGATGTCACTAGACCGGGT
TAATGGATATTATATGTGTAATGGTGTATATAGGGGACAT
TTTGGTGTTTCTTTCAAGACAGAACAAGGAGCCCTGGGGT
CCCAGGCTGCTTACTGGACTGATCAGGTTCTATTCTCATG
AAAAACTGTGCAGCACTTAATGGTGGTGGCAGGTGTGGGG
ATGTGGGGAGGATTCAATATGTGCTCTGGCCCCTGAGATG
AAGAATCAAAATCAGGGGTAATGGCAAGACCTGCCGACAG
CAACCCCCTGCTCAAAGGAGAGGCCGCGCTGCCCATCTTA
AAAGAAGAACCTTGGGAATTCATTAAGGGAGAGCACAAAG
CAGACGTTCATAGATGAAAATCTCAAAAGTTCATTTGGAA
AAAGACTGTTTTCTTTACCTTTCGACTGCCACCGACCTTA
TGTGGCTAATGGTCTCCTATGTGACCACATATTCAAGCCG
GGCTAAAAGGTAAGTCACCCAATTAGGCTCAGAATGAAAG
GAGGCTGCAGAGTGGCTGGAGATGGTAGAAAGAGCAAAAG
GAAACGCGGCGTGGATATTAGGTCAGCTTATTACCTATCT
ACCTGCTAATCACTTCGCATAAAGCCTCAGCAGGAAATCA
TTTTGTCTCCAAATGAATCACAGTTTTACAGCAGTTTTAT
AATAAAGGAAATGAGAATTCTCTCCAAGCTGCATTGTTTG
GAGGGAAGAGGCTGCAGGCAGAAACTCAAACAGGGGATCT
GCAGAATCTACAACTCTATGACACAAAAATGAACTCAGTG
AGTGTGTGTGTGTGTGTGTGCACTGATGCATCAAGCAGGA
AGGCAGGATGAAAGAAAGAATAAAGAGGCAACCCAACAAC
TCTTTTTCTCTTTGAATTTTGATGGTTCATTCAAATTGCA
AAGATTTCACAGACTTCTGGAATTTTCTTAGTAAGTCGTA
AAGTCAGATAAGATCCTTTCATGAAATGGGAATTACAATT
TTACCTGAGTAACTTACTTTGATATAAAGACCTAGAATTC
GTATGGTAAAAATTGAGTGTACAAAAGTAGAACAGAGTAT
ATAAGGGCAGAAAACCACAAAACCAGTTTGAGATCCTCAA
ACCAGGACAGTGGGAGGAAAGAAAGAAGGAAAGAAGAGAG
AAAAGGATGGAAGGAGGGAAACAGACCTTTACAACTCCCT
GTACGATATCAAAGTTTGGTGCAAAGACAGTACTTGCAAC
TAGCTGTCCGCCTGGGTATAAGTCTCAGCTATACCTCTCC
AACCTGTGTAACTATGGGTGAGTTCATTTATGTATCAGAC
TTAGTTATGCTCATTTGTTAAAGAAAAGATTCTGATAGCC
ATTTCTTTTATTCTTTTTTTTTTTGAGACGGAGTCTTGCT
CTGTCACCCAGGCTGGAGTGCAGTGGCACGATCTCGGTTC
ACTACATCCTCTGCCTCTCAGGTTCCAGCGAGTCTCCTGC
CTCAGCCTCCTGGCTGTCTGGGATTACAGGGGTATGCCAT
CATGCCCGGCTATTTTTGTATTTTTAGTAGAGATGGCGTT
TCACCATGTTGACCAGGCTTGTCTCAAACTCCTGACCTCA
AGTGATCCCCCCGACCCTCGGCCTCCCAAAGGGCTGGGAT
TACAGGCATGAGCCACCGCACCAGGCCCCCAGTTCTTAAG
ATGATTTGCAAGGATACAGGCTCTGGCATGGGATAGGTTC
TTGAAACATGTTAATTTTTTAGTTTTTTATTCCTCATTCT
TCCCTCCACAAGAGATACATAAGAGATTAGCTGTATCACG
GTTGTGACAAGAAGGCAGAGGAGAATGGTGGTATCCTGAA
AATGCAATTACTTTGCTTACTGCAGACACCAAAAAATACT
GGGCAATGTATACTCCTGCTTTCAAGCCACCCCCACCTCT
GGCATTTAGCAGGCACCCAGAGAGGAAGAGTGGATCTGCA
CAACAAAATTCTCTTGTGCAAAAAGAGTGACAGAATAAAA
AAGCAACTCACATCAGAGAAATGAAATCTGGGAGAATTGT
GGGGATTAAAAACCAGCTCTTCACAATCTAACCCTTGACT
AGAGCATGCAGAGAGATAAACACATTGGTGTTTCATGTAT
TTATTAATTGCAGCTACCATCATCTCAGTGGCCATAGATT
GTATTAGAACAGAAGATGAATAAGGCTAAGTTCATGATAA
TCCTTACTGGAGAGGAGCAGATTAATCCCATTTCAAACAG
GCATCAATCACAGAGATACACAGAATGTTAACTAAAGGGC
TACATGAAATATGCCAGAGGACAGTTGATAGTTCTGTGTT
CCACTGCACAGACTCAGGAGGCAAGAGCTCAGGGAGGAGG
AAGATGGCAAAGGGCAAGGGTGATGCATCTAAGCAGGCAT
TTGGGAGATTAAAAATAAAAGAGGGGAGGAATATGAGGAA
AGGGGGCAAGGAGTAGCCATAGGAAGATGAAAAAACATGG
AAATTCACGGCAAAAAAAGAGATCAGGGAAGTGAGAAAAT
AGAGAAAGACAACAAAGTGAAAGGGGGACCAAGTAAAAGG
AGGAGGAAGAATTAGAGAAAGGGAAGGAGAGGGAAACACA
GTCAAGAAAAGATATGAACAGACATTTCTCAAAAGAAGAC
ACGCATACAGCCAACAGACACATGAAAAAATGCTCGTCAT
CACTGGCCATCAGAGAAATGCAAATCAAAACCACAATGAG
ATACCATCTCACACCAGTTAGAATGGCGATCATTAAAAAG
TCAGGAAACAACACATGCATACGTATGTTCACTGCGGCAC
TATTCACAATAGCAAAGACTTGGAATCAACCCAAATGTCC
ATCAGTGACAGACTGGATTAAGAAAATGTGGCACATATAT
ACCATGGAATACTATGCAGCCATAAAAAGGATAAGTTTAT
GTCCTTTGTAGGGACATGGATGCAGCTGGAAATCATCATT
CTCAGCAAACTATCACAAGAACAGAAAACCAAACACCGCA
TGTTCTCACTCATAGGTGGGAACTGAACAATGAGATCACT
TGGACTTGGGAAGGGGAACATCACACACCGGGGCCTATCA
TGGGGAGGGGCGAGGGGAGAGGGATTGCATCGGGAGTTTT
ACCTGATGTAAATGACGAGTTGATGGGTGCTGACGAGTTG
ATGGGTGCTGACAAGTTGATGGGTGCAGCACACCAACATG
GCACAAGTATACATATGTAACAAACCTGCACGTTATGCAC
ATGTACCCTAGAACTTAAAGTATAATAATAGAAAAAAAAA
AAAAGAAAAACTAAAGAAAGTATCTGCCTGAACCATAAAA
AAAAAAAAAAAAAAAGTGCTGACCGGGTGCGGTGGCTCAT
GCCTGTGATCCCAGCACTTTGGGAGGCTGAGGCAGGTGGA
TCACCTGAGGTCAGGAGTTCAAGACCAGCCTGACCAACAT
GGAGAAACTCTGTCTCTACTAAAAATACAAAAATTAGCCA
GGCATGGAGGTGCATGCCTGTAATCCCAGCTACTCAGGAG
GCTGAGGCAGGAGAATCGCTTGAACCCGGGAGGTGGAGGT
TGTGGTGAGCTGAGATCGCACCATTGCGTTCCAGACTGGG
CAACAAGAGTGAAGCTCCATCTCAAAAAAAAAAAAAAAAA
AAAGAAAAGAAAAGGAGCAGCTGGGCACAGGAGCCAAGCT
AACCAGAGCCAAGGACAGAACGACATGCAAGAGAAGCAGC
AGCAGTAAGGCAGGGAGCTTGGTGACATTCATGTCATCCT
CTAATTAAATGGGGGCAACTGCTTTTTATGCACCTGTGCC
CTTGATTCAGAAAACAGCAGCAGCCTGAGAAAGGACTTAT
TGTGAGGGTAGTGACTCTTGGGAGCCTGGTGGCCATCAGT
GCTTATATTTACTGAATATACCCTGCAGATTAGGTGCCCT
GGTGTTAGAATACCTGTCTATATGCAAAGTCAAATCGTTA
GCATTTGTGCACAGGGCCTGGGGGCCCTGTCCAGGCAATC
ACTTCAGAGCCATGCTCTGCTACCATTCCCAGAGCCATCT
GCAGGGCTGGAGCACCTGCAAACTTGGCTGCTACAAGGCA
GTGATGGAAATTCGTTCTTCATGGTCAGCCCAGGCCAGGC
ATGGGTTGGGGCTGGAGTGTCCCTCAACTCTCACTAAACA
GCAGCAAAGGAATTGGTGGTGGATGTGAGAGGAATACAGA
GTGCAGGAGGAGTGAAGGGCTGTACATCAACCGTGATGGA
AATGGCTGAGGGAAAAAGAGGCATTTAGGATAAAACTAGA
TAATCTATTATTTATAGTCTCTGTGATCCTGATGAAGGGT
TTAAGGTGCTCCTTTTGTAAGATCTAGCTTCTGGCTTTCT
CTCTCATACATTTTCTCTATCTTTATGCCCTTCCCATCTT
CGTTTTCCCTGGCAAATTCCCACTCCAGTTTCACAACTGA
TTTTCTCTTGTGTTCCCCACTTTTTGTCAAAGTCCTGCTG
GGCTTTGAGACCCCTCTTTCTTGCTCCTAGTAACACATCA
ATCTCACTTTTTTTTTTTTTTTTGAGACTGGAGTCTCGCT
CTGTTCCCAGGCTGGACTGCAGTGGTGCAATCTTGGCTCA
CTGCAACCTCTGCCTCCCAGGTTCAAGCACTTCTCCTGCC
TCAGCCTCCCGAGTAGCTGAGACTAGAGGTGTGCATCACC
ATGCTGGGCTAATTTTTTTTTTTTTTTTTGTATTTTTAGT
AGAGATGGAGTTTCACCATGTTGGTCAGGCTGGTCTCGAA
CTCCTGACCTCGTGATCCGCCTGCCTCGGCCTCCCAAAGT
GTTGGGATTACAGGCATGAGCCACTGCACCCAGCCCAATC
TCACTTTTATGATGGCATTCAATATATCCCACTTTCTTGA
TTCTGTGTCTTTCCTCCTGGATCTCCTCTTTTAGTCTGTC
TTCCTTCTCCTATGGTGGCTGCAGGTCCACCAGCCTCTTA
CAGGAAAGCCACATTTCAGTCATCTTTGTATCTCAGTTCC
TAGCTCCGTGCCTGGCACATGGTTATGCTGAACCAATTCT
TTTTGAACTGATAACAGATCCAATCTTATGTTCTCCTGTC
CTTGTCCTCCCATGGTTTGCTCTGTTCATCACAGCTTCTT
CCCAGCATACCTCTCTTCCCTCCAAACCTGCTCAAGAGAG
CTGGGCATATGATTCTCGATCTTTCTCTCTCCCTCTGGCT
CTTGTCTTTTCTTTTCTTTTGAGATGGAATCTCGCCCTGT
CACCCAGGCTGGAGTGCAATGGCATGATATCAGCTCACTG
CAACCTCCGCCTCCTGAGTTCAAACAATTCTCCTGCCTCA
GCCTCCCGAATAGCTGGGATTACAGGTACACGCCACCACG
CCTGGCTAATTTTTGGATTTTCAGTTGAGACAGGGTTTCA
TCATGTTGGCCAGGCTGATCACGAACTCCTGACCTCAAGT
GATCCCCCTGCCTCAGCCTCCTGAAGTGCTGGGATTACAG
GGGTGAACCACCACGCCCGGCCTCTTGTCTTAATCTTAAA
CTCAATCCTGAATTTCTCAAATCCATTTTAGTTTAAGTCT
GTATTTCATTTTATTAGGCCCATTACCCTCCCTTCCAAGT
CCAATCAGCAAACACATAGCTGTAAAATGTTGAGAGACCT
GTTAAACATATTAAGTTTTGAGAATTGAAACAATCCAAAG
AAAAAGAATCATGTCTTCTCACCCTAGTACTTCAACTAAA
ACCCATATTTATTTTTAAATAATTGGAGGGAAAGACATAC
CTTTGAGCAAAAGTCATGTTTCTTTTTCCCAGGGACTCTC
ATTTTAGACTTTGGGGAGCCGCCTTGGAGACTGGGGAGTG
GAGGAGGAGAAGTTCAAAGCAGCCAGCTTTGTGGGAATGG
TCAGCCCAACCAAGATTTGCTCAGTGTCAGTCTTTCTAGG
CAGAGTTTATTTGAAACCAAGTTCAAAAGCTATGGGCAAT
TTGCAAACCAATTGAATTAGTTCATTGATTCCTTGGGCCT
TCTTCCTAAATGAGTCTATGATCAGGATTTCCTAAACTTC
TACTAGAACCACTATTATGTGATGTGATGATCTATCCCAA
TAACAACTATTTATTAAAACAACTTCTCCTTCTCCTTCTC
CCTCTCCTTCTTCTTCCTCTTTTTTTTTTTTTTTTTTTTT
TTTTTGAGACAGAGTCTTGTTCTGTCACCCAGGCTGGAGT
ACAATGGTGCAATCTTGGCTCACTAAAACCTCTGCCTTCC
GAATTCAAGCAATTCTCTGCCTCAGGCTCCCGAGTAGCTG
GGACTACAGGTGCACACCACTACACTTGGCTATTTTTTTT
GAGACGAAGTCTTACTCTGACATCCAGGCTGGAGTGCAGT
GGTATGATCTTGGCTCACTGCAAGCTCCGCCTCTGGGGTT
CAGGCCATTCTCCTGCCTCAGCCTCCCGAGTAGCTGGGAC
TACAGGCACCCGCCACCATGCCCGGCTAATTTTTTTGTAT
TTTTAGTAGAGACAGGGTTTCACCGTGTTAGCCAAGATGG
TCTCGATCTCCTGACCTCGTGATCTGCCTGCCTCGGCCTC
CCAAGCACACCTTGCTATTTTGTGTGTGTGTGTGTATTTT
GTAGAGAAGGCATTTTGCCATGTTGGCCTGGCTGGTTTTA
AACTCCTGAGCTCAAGCAATCCACCTGTCTCAGCCTCCCA
AAGTGCTGGTGGGATTACAGGCGTAAGCCACTGTGCTGGC
CAACTGAACCTTTATTATGGATTATTCCAGCTGATGGAGG
GTTGGCTATCTGGTTGTGTTGTGCATTTTCCTATTTCACT
TTTTGGACCCCTGGACCACTTCTTTCTGTCTGGGGCTGGG
AGCCTGAGGTGAGGAGCACACTCACCTCCACCACATGTAG
TCGTCCCAGGAAGCTATCCAATTGCACAAAGACCAAAGAA
GACTGGAAATCCCATTCCTTGACTTCCTGGTTCTCTTTGA
AGTAAGTGTGGAGATTCTCCCTTCTGTCCTGAAACTCTTG
CTTGAAGAAGCTCAAAGTGTCTGAGACCACTTGCAGTTTT
CTCTGACTTTCTTCTATCTCACTTCTCAGCAGGTCTTCTG
GGCTGAGATAATGAGAGGCCTGGTATACAAACAGATTAGT
ATCAATGAGCAGGTGCAGACATCCTGTAACTTTGCAACAC
CAACTCTGAACTGAATCATTGCCCAAGTAATATTTTTCAT
GGGGATATGAGAGGAAACATCTGACCTCGCTCTCCATCCA
CAAGTGGACTGAGACCTGGGTTTTGGCCAAATAGTCTTAG
TGACTGAAGCTACAGTGATGGGCTCAGGAATGGGCAAGTG
GCCAGAGACAAGGAAACACAATAAGACTTTGCTGGGCTGG
CTGGGGCTGGAGCAGGTGCCCTTTCCCAGGTGTTCTTTTG
TGACTTATTGGCTTTCAATAGTAAAGTAATTCGAGTGCAA
GAATTATTTGGACCATAATTCTTTTTCTGTCTTGAAGAGG
CTTACACCTGGAAAACTGAAAAGCTGGAGCTAAAGGGACA
GCCACCTTCACCACTACAGGGTGGGTCCTTGTGTCTGGCT
GACATCATCTAAGGCCACATTTCAAGTCAGGGCTGAAGCC
AGGCTTACCTTAGACTTTCAAGGCACATGAGCCAATATGT
TTTCTTCTTTTGCTCTTACTTTTGGTTTGGGTTTTCTTAC
ACTTTCAACGAAAAGAGTTCTGGCTGATAAACATGGAGTA
ATGGAAAGGCACTAGCCTAGGAGGAGTCAAACAGCCTGGG
TTGGGGTCTTGGTTTGGGTGTCTTTGGGCAAGTCAGTTAA
CCTCCCTGAACTGTAGCCCACATCTTTAAAGAATATAATA
AATAATAAGACCTTCCCTGCCCACCTTGCAGGGTTTATCT
GATGATTGATGGAAATCATGAATGTAACAGGATTTTGCAG
CCTGCAATGTACCCCACAGATGTTAGTTATTCTTAGTTAC
TTATTAAGCTTGTTCATTATTTTCTCAGAGACACAGCCCC
TTAGAAAAAAAAGAAACTGGTTTGGAGGGATCACCCAAAC
CTCCTTAAGCTCTCTAGTTCTTTTTTTTGAGATGGAGTCT
CGCTCTGTCACCAAGCTGGAGTGCAGTGGCATGATCTCGG
CTCAATGCAACCTCCGCCTCCCAGGTTCAAGCGATTCTCC
TGCTTCAGCCTCCTAAGTAGCTGGGACTACAGGTGCGTGC
CACCACACCCAGCTAATTTTTGTATTTTTAGTAGAGATGG
GGTTTCACCGTGTTGGCCAGGATGGTCGTGATCTGCCCGC
CTCGGCCTCCCAAATGCTGGGATTACAGGCATAAGCCAAA
GCGCCAGGCTCTCTAGTTCTTTTTGAAGATACACTCCTCA
AGGTTTACACTGCCCTGGTTGGTGCTACAAGGGTCCCTAA
GGAGGAGGAGCATGAAGTGCATAATCTAAGAAGCTGCTTC
TCAATAGCTTATGGGTACCAGGATCTTACCATGTGCAGGG
CACATGCATTGTCACATTGAAGCCACAAATCACCCAGCAA
CCCAAAAAGAGATAAGGTGTTTTGTTTTCACCATTGTACA
GAGGAGGAGAGTGAGGCACAGAACAGGAAGTGACTTGTCC
TGGCACACAAGTGGTATACTGGCTGCCAAGTGGCAAAGCC
AGGGATTGTTACAGCATCACCTGACGTCACCTGACATCAG
AGGCTGCACTGCTTAGGCTTTGCTGCTGACTCCATTTCCA
GTCCTTCTTCATAGATCATTAAGGAGGTTGAAATTCACCA
CCCGTACTTATCTCCTCTTAGGCAGAGGGGAAGGGAAGAC
AGGACAGCTCAAGTGTTCTAATATTACTGAAAATGTCTTT
GTAAATTATTGGCTTCTGAGAGTAAAATACTGTAATTCAA
GTGTAAGAACTCTTTGGAACATAATTATTTCCCCGCCCAG
AAAAAAGGACACTTGTCTCTCTCCTGTGACTAGATGCCAA
CCAACCCCCAGGGAGCAGTTGCTGGGCATCCCCGGGCAGC
CCACCTGCTGGATAAGAAGGTTGCAAATCTCCTGGAGCAG
CACAGTCAACCTCCCGGCGGAGCGGTAGCACTTGCAGGTG
GCCCAAATCAGACAGACCACGTGGAGCAGGGGCCGCAGCC
GGGGCTTCACCTCTGGAAATTCTGCATTCTCTAGAGTTTC
CAGGTGGTGCTGGAGTGGTATCAGGTGCACATGGATGTCC
TGTGCCTCTGCTAAAGCTGGAAGGAATTGGAGATGGTTAA
CTATTCCCATCTGGAGCCTAATACCCACCTGGTGGAGCCC
TAGTCCCTGGGAAGTAAAAGATCTGCAAAGCAACGAGTGC
CATTTCTCCCTGAACTGAGAAAGCAGAGAGAAGGCTGGTT
CCAGAAAACTTCCTAGCTCTTATGAGGAAATATGGAAACT
AGAGAGCCCTGAACAACTAGGATAATGATCTGAAGAGTTC
TCTCTTGTAACATTCCTCTAAATGGACTTCTCCCTGGCCC
TCGCAGCCTCCATCTGGTGCTTGGTAGGTAGTAAATATTT
GCCAATTACTTTGCTGTTATCTTTGAGATGATACAAGTTT
TAGAATCAGAAAGACTTTCCTTCAAATGCTGGCCTAGACA
CTTGGCAATGGTATGACTTTGGGCACGTTTTAACCTCCCT
GAGCCTCAAAAATAGGCCGAGCTGTAATCAGTTTAAAGAG
TCCTTGTGAAGGCTGAAGGCAGTTCAACAGGAATCTTTAT
AAACAACTAGCACAGTGCTTGGACCAATGCAGGTGTTCTG
ATAAATGGTGGTGGCTCTGGTGAATATTCACTAATAAAGA
GTCTTATTAATAATAATAATAATAATAATAAGTCACAGAG
CATAGAGACATAACATAAATGGGTTATGGCAAGGTTCTGC
TGGTTTTCAAAGCCAGGAAAATCTCTTACCATCTCCTCTG
AATACAACCAAGGAAAGAAAGGGGCATCTAACCAGTCGTC
TTGTGGTGACTGACAGGGGAAACTAGGAAATCCAGCAGCA
CTGGATGCTAATATCTGCACAGCAACTTAGAGGGAATGCA
AAAGGCCACTGGACGAACTAAACTGGAAGGGCGAGTTTAT
AAAGGCTAGTTCTGTCCTGGGCAGATAATCAGGTGGTATC
ATATGAGAGTAGGTGGTCTTAGGTGATAGTAAGCGGATGA
AGCTCTGCATGCATCCTAAAGGGAACTCGAAATATACACT
ATTTAGCAAGCAGTTTCAGTATGCCGGGAATTGTTCCACT
TACTGTCTATGAGATATTTACCATCTCATAGAAAGCCCTG
CAAGCCAGTTTTAGTACTTTATACTTTAGTACTTTGTAAG
TCAAGAAATTAAGGTCTAAATAACTTTCCTAGGGCCCTCC
CACGAAACAAACAATCCTGTCCAGCTGAGGAAAAGGAAGA
CGACCCACAGTTTATTACATTGAACCCTCGGCTTCATGGA
GGCTCACCATACACAAAAATATGTTGATGTGTATGTTTGT
ACTTTACAACCCCAATGAGGCTGTGGAAAGCAGTATGTGA
ATCGAATTTTTGCAAAGTCAAATGTCACAGTAAATTGATT
AGGGCAGGGATTTTCAAGTGGAGGAGCTGATGGTGAGTAT
TAGAACCGCTGTGTTGGGGTGGGGGATTTCAGAATCCAAC
AGTCATTCTAATGAGCGCCTGCTCTTGCTTCCATAAGTGC
TGAGAGAAAAGAGGCTGAGACTGTCATGCTATAGGAGCTT
TCTCTTTATGATATCCTGTTTTGAAATCTTTTTAAAAATC
ACAACCTCTTTTAATTATACCAATTAGCACTTCCTTGATT
TTTAAGAGCACAATACTTGAGAAAAGGGTTGACCATCCTA
CCTAGGATGCAATACCCTTGGATGACAAGGCGTGTGAAGA
GCGAGAGAGACAGCTGGGCTCATACCTTTTTTTTTTTTTT
TTGAGACGGAGTCTTGCTCTGTCACCCAGGCTGGAGTGCA
GTGGCCGGATCTCAGCTCACTGCAAGCTCCGCCTCCCGGG
TTTACGCCATTCTCCTGCCTCAGCCTCCCGAGTAGCTGGG
ACTACAGGCGCCCGCCACGTCGCCCGGCTAGTTTTTTGTA
TTTTTTAGTAGAGACGGAGTTTCACCGTGTTAGCCAGGAT
GGTCTCGATCTCCTGATCTCGTGATCCGCCCGTCTCGGCC
TCCCATTTTTTTTTTTTTTTTTTTTTTTGAGATGGAGTCT
CACTCTGTCACCCAGGCTGGAGTGCAGTGGTGCAATCTTG
GCTCACTGCAACCTCCACCTCCTGGGTTTAGTCTATTCTC
CTGCCTCAGCCTCCCCAGTAGCTGGGATTACAGGCATACA
CCACCACGCCCAGCTAATTTTTGTATTTTTAGTAGAGACC
GGGTTTCACCATGTTGGCCAGGCTGGTCTCGAACTCCTGA
CCTTGAGTGATTTGCCTGCCTCAGCCTCCCAAAGTGCTGG
GATTGCAAGCATGAGTCACTGTGCCCAGCTGGGCTCATAC
CTTTTTAAAGAATGTAAATATAAATAGCAAAGTGCATAGT
GATCTCCAGTGGTTGGCTGTAAAGTCTTTAACAACAGACT
CTTTGAGGACAAACACATTTGTCTGTAGCATATGCCAATT
TCTATGGTGTAAATATTCCCAGTATTCCCACCATGTCCAT
TTCTAGGCTACCAATTTGACTTCGCTGAGTGCTGCTTGGG
AGAATGGGGGTGCAAAGGTTAAAACAATGCATACAGCAGG
TCTTCATGAGCCATAGCAAACCAGTGCACACTGGCTCCAG
CCAGCCCTTCTTTGTGTGCCTTCTTTCGCACACATATCTA
CCTACACACATCCTTAATTGCTGCTGTGTGAAAGGGACCC
CTCCAAAATTCAGGTGTTGAAATTTCATGGCCAATGTGAT
GGTATTAAGAGTTGGTACCTTTAAGAGGCCATTAGGCCAT
GAGAGCTTCTCCCTCATGAATGGGATTAAGGCCCTTATCA
AAGAGACTTCACATAGAGTTGGGCTGGCTTGCCCTTCCAC
CATCTGTCAGGTGAGGACACAGAGTTCCTCTCCTCTGGAG
GATGCAGCACCAAGGCACCATCTTGGAAGCAGAGACCAGG
CCCTCACCGGACACCTAACCTGCCAGTGCCTTGATCTCAA
ACTTCTGAGCCTCAAGAACTGTGAGAAATAAACTTCTGCT
CTTTATAAATTACCCAGGCTGTGGTATTCTGTTAGAGCAG
CACAGATGGACATAGAAACTTGGCAACCAGGCTGGGCGCG
GTGGCTCACACCTATAAACCCAACACTTTGGGAGGCCACA
GCGGGCAGATCATGAGGTCAGGAGATCAAGACCTTCCTGG
TTAACACGGTGAATCCCCGTCTCTACTAAAAATACAAAAA
ATTAGCTGGGCCTGGTGGCGGGCACCTGTGGTCCCAGCTT
CTTGGGAGGCTGAGGCAGGAGAAAGGCGTGAACCCAGGAG
GCAGAGTTTGCAGTGAGCCGAGATTGCACCACTGCACTCC
AGCTTGGCAACAGAGCAAGACTCTGTCTTAAAAAAAAAAA
AAAGTTAAATGGTAATAGCCCTGGTTTTGGCAAATGATAT
CAGCTTTCCATTTATGGCAGTGATTTAAAGTTTTCATGTT
GTCTAATTTAGTTAGGTTAAATTGGGAGTCAATGTAGAGA
AAAATATTAAGCAATACAGTGGTACAGACTGTACAGCACA
TATAAAGGAGATACGTGAATGCCTAAAAATTGACTATGTG
AAATGACAAAGACCTTTAAAAGCACATTTTGACCTGTGAC
ACTGAAGAGCAAAGAGGAGATTTCATAGGAAAAAGGGAGA
AGATGCACAACGCACCAAAGGAAGGGAGAGAGAGTCCTGA
AAAAATTTACCTACTTCTAATCATAGACTTTGCTGGCTTG
GCAATTTTGGTAAGAGTGGATCTTGCCTAGTGCTCAAATG
GCCATAAAAATTGCAGTCCCATCTGACAGTAGGAACAGAA
AATGCAGAATGGAACCAGAAATGGAATAGAGATTTCTCAA
GGAGCCAAAGGTGGAGGGACCTGAATTCCAGAGGTGAGAG
ATAACAACATGCATTTGTACAGTGCAAAGCAGCAGCTGTA
GGTAGGTCTGATGGAAGAACTTTCTTCTAGTAGTTTCCAG
ACCCTGAAGACAGTGCCCAGAGAGACCTTTGACCAGACCC
AGGAGGTCCCAGTGTGCCAGGCAGGTGCAAGCACTTAGTT
AATGAGGGGTTCCAGCCAATAATCCCAGGTCCTGGAAGGC
ATGGTCAGGCTGTCTTGCAAGGGTAGTCCTTGATTAGGAC
AGATGGACTTACATGACCACACTGGAGTTGGTCACACAGG
CTCCACAATGGCCACCCCAGAACTGTATGTGCTGTGGTCC
CAGTGTTTGAAAGACACAAAGGGGCAGCTCCAGGAACACT
GCTGTGTTCAGTCAATAAGTTCTTCCACCTGTATAATCTC
ACATGGACCTCGAAAAGTGGGTAGAAGCGTATGCTCCATA
ACCATCACATGTACTAAAGCTCAGAGGAGCTAGGTGAATT
TGCCCAAGGCCCCACAGCAGTGGAACTGCAAACAGCATAG
CTCTGTTTAGCTGCTCTCCTGTATCTAGATGTGGTGTTCT
TGTCACCATGCTAGTTTGTGTTGGGTTGGAAGTTTATAAG
GACTTGAGGTTGCTGAATTCAGACAGAGAGAGGTGAATGC
ATGATTCAACAGTAAATTTGAGTCAAACACATTTGTGAAA
ACACTTGCTGGTCCTCACCTGCAACAACATCTCTGTACAT
GGCTTTGAAAGCTGGAAAGTAGCTACTCTGAAGCTTGTTC
AGGAGCTTGGCCATGCCCCTCACCTTTATTGTTCTCAGTT
GCTTATAAATGTATTTCAGATCTTCATACCTGCAATATCA
TGAAGAAGGGTGAATCCAGGTAAGCATCAGGAAATGCCAG
TCACACTGTAATGGCCCATCGTCACACAGAAAGAGAGGAG
CCCTGCCTCAGGGTGCTTCCACAGAGGCTGTGTTCCAGCC
CAAACAGCCTGGACATCTGTTCCCAGCACAGTGAGGGCAA
AAGCCTGAGCTGGGAACACAGGTTAAAAGGGGCAGCTCCA
GGAAACACTGCTGTGACCATCTGGTGGCTCAAAAAGCTTG
GCAGCTGGAGGTCATTAGCTCTGGCAGTAAGGTTGAGTCA
GGGTGAGAGAGGTGTTATTGGAGCAAGGGTGCTAAGAGAA
GGGCCTTGCAGTAGGTCAGCAGAATGATCAGAAGCCAGGC
AAGAGCATGAAGCATCTCAGCAGGGTGGTACAGACAAAAG
GCTGGAGCCCTACAGGCATGTCTGGTCATGTGACACCGAT
AATCTCCATTCCATGTGAGGACAGACACATCTGCCTCTAA
CATCTGTCTCCTTTTGAGTAAAGGATTTATCAGCACAATA
ATAAATAGGAGTGAAGACATAGGGAGGAGGAGGCGGAACA
AGCAAGAGCAGGAGCAATAATGAAGCCTTTCTGGACAAAC
ATCCTGGATGATGAACTTTCCAGCCCTATGAGTGATGAGC
CAGGGCACAGGAAAGGCTGTTCTGCAGCCAACTCCCCCAA
CCCCTCCATCTTCAGAACTTTACAAAAGGTGTGTGCATGT
GGCCTCAACTGTTCAAGGAGAAGGGAGCAGACAACTTAGA
AGAAAAATGTCAAAGAGTTGATTAATTTTACATGTAGTCC
AAAGAGCCCTTGAAAAAACGTGAGAAGACATACTGATGTT
AGCCCAGGAAAGGGAAAATGACTATTGAATCTGGGGGAAA
GCGTGCATCTCCCAGTCTATCAAAAAACTCTGTTGACCCA
ATGACACAGAGCTATCTCCCTCAGCGATGACGTGAAATAC
CTATAGGGAAGAACAGGCTCAATGGTGGCTTAACCCAGGA
AAGCTCTAGCTTTAGTCTCTGTAAGACATCTTCACCCCAG
AGTTCCAGCATGTGTCTTCCTGCCTACCTGCTCTTCCAGA
ATTCCAACTCCACCTTAGGGGTGGGATTCTCCCCTTGTAA
GAGTGGCTGGGAAGACTCTCTCTTGAGTACCACCTGGACT
TGGTAGCTCCATTTGATCACTGCAGACTCAATGGCATAGA
TGACTGACTTATCTATAGAATCCAAGCTGTGAAAGACAAA
ACAACAACAACAACAATAACAACAAAAATCCTGAAACGTG
AAAATAACCCTGGGTGTACCCCAAAACAGAATCCCAAATG
TAAAAAAAAAAGGTGGGACATTTCATTTAGCCCATGCATT
CTTAACTTTTATGGATAATAGTCTCTGTTGACTAGTCAAT
GCAAATTATAGACCCTCTCTCCAGAAAAAAAAAGCTTCTG
TGTGTGTATATACATTTTTTCACACAGATTCAGGGCTCAT
CAGTATTCTGAAGACCAGCTTAAGAACTCTGAATGCCCGT
ACATTGTCCTGTGAATGCAGGAATACCTTGGACAGAAAAT
ATTCAGATGACCACCCAATGTTTGCTTGAATCCTACCAGT
GACAGCAAGCTCTCAACTTCACAAAGCAGCACATTTCTCA
GTAGGTTGGCTCTATCAAAGAGAGTTTGTCTCTATACTGA
ACCATATGTACCTCCCTGTGATTTCCTCATCTTGGTCTTA
GCTCTGACCTCTGCAGCAAGAGGAAATAGGTTATTTCCTC
CTTTACAAGGCTGACAATCAGCCACCTGAATACCACCATC
ATGATTTCACTTGGTCCTCATTTTTCCAGTGAAGAATAGA
ATTCCCAAACTTTCCCCCCATACAACTTCTAAAGAAAGTA
ACTTAGCTATATTTGGAAGTGGTTCAATTTTTTAAAAATA
TATTTTGGTCATTATTTTCATAGTCTTAACTGAAAATGAT
ACGTGCAAAGAACCAAGGACACAATGACAAAGAGGACATA
CAGTTCACATTTTTATGTCAGAAACCCACTTTCACTTAAT
TAAATTACATTTATATTAGCTGAGAAATGATATGGCACAA
GTGATTGTGGAAGGTATTAAAGGAAAAAGACACCCACTTC
CCCTAAAATGATCCAGCCTTTTGGGAAATTATCAAACGTG
AACAAACAGAGATAAATTCAGCAATGATTATAAACACACA
CTGAATGTTAGTAAGTTAAAATATAAAGGGACTAGAAAAG
GGGTAGTTGGAATTTATTTATTTTGAAGATTGGATGTCTT
CATTAAACCACAATAAGTTTTCCAGTTAACTGGGAAATTA
CTTCAAATTGCATATGTAGGAAATTACTTCCGATAGAAAA
AACTCATGATAAAGTACATTGTTGTATTTTATAATGCATT
GCATGCATTACTGTTGCATGCATTACTTATTCTTCGGATC
AAATAATGGATCCTGAATACACAATGTTGACAGTAATACA
CTGGGAAACGCCTGACAGTGTGGCAGACCGAGCTCACGTA
GGAAGGCTATCTGTTGCCACAAGTACATAGAGATGCTGAA
TAAACTATAACAAAATATACTATTAATATTTATATACGCA
GCCTGACTTGAAAAGGGAAGAGAATTCCCAAGGGATAGAA
ACAACGAGAACTCGAAAGTCAGCATGGTAAACAGAAGCTG
ATGGTGGATTTAACTTCTAAAAGGAGACGAAGCTGGGGTT
TTAATGCACACTCAGGGGCAGGAGGCATGAATTCCCAACA
AAGCCAGGTCCCAACAAAGCCAGATTTGTTACTACTTGAA
AAAAGACAAAAAAAAATTCCCCAGGACGTGCAAAAAGTCT
TCAGCTGCTGGGGGAGGAGAGTCTGGAACTGTAACAAGAG
CCAGCAGCGTTAGTTTTGTGACATTATGTACTGAGTAAAC
GCTGGGAAGAGTAAATGCTGGAAAGTTTCAGCTTTGCTGA
AAGATTCTGTGTGTGCCTGCCTCCCAGACTGGACCTGGGT
CTTTGCCAATGATGAGACACTATCCTGATAAGCCAAATGC
CGAAAGTTAGCGTGGCTGCGCTCAGCCCTGAAATGATTCT
GAACGGAAAAAAAGGCCATGTTGCTGTAATAGCCTTGGAA
GACTTCATGCAGTGGCTGGGCCTGGGAGTAACCAGGGTAA
ACACACAGTCCACAGTCTGAGGGTGTCGGCAAACAGAGCA
GACAGTAGGCTTGTGTGCAGAACGAGGAGATGTGCAGAGT
CAGGAACAGACAAGTTGTAAGGAAAACATTCTGATAACCA
GCATCTCCCATATCTCAGAGGCCCATATGGCCAGGCTGGC
GGTACTTACACTGTCTCACTTTTGGAATCCACAAACTCCA
TTTTTTCTGAGCCTGCTGGAAGAGGCAGCAAAGTTTTTCC
CTTCACTTGCTCAAGTATAACCGAGAGGTCACATTGGAGG
CTGTGGGCGTGCCGCCTGACATCCTCACATACCATGTGGG
GCCAGTTTAGGCGATTCTTCTCATTGGCCAGGACGGGTAG
AACAACCTGGAACAGAGGTGCACAGGAAAGAAAGGCAGGC
ATTCCACTTCTGAGAACTTAAAGAAAGCCTCATCTGGAAA
AGGCTTATAAAGCTACATACAACCTTTTGCAGGTCATTGT
GCTGGAAGGCCTAATAGTAGGGTCGAACATTATATATGAC
CTTGACATCTGATAAATTGGGGAGGCCCTTGAATAGGCTG
CTTACAAATTTTCCTCCCATTCTGCTCCTGGGGATAAAGT
CCTCTAGCCAAAAAACTCTTTATCGGCTAGGCGCGGTGGC
TAATGCCTGTAATCCCAGCACTTTTGAGAGGCTGAGGCGG
GTGGATCACCTGAGGTTGGGAGTTCAAGACCAGCCTAGCC
AACATGACAAAAACCCATTTCTACTAAAAGTACAAAAATT
AGCCAGGTATGGTAGTGGGCACCTGTAATCACAGCTACTC
AGGAGGTTGAGGCACGAGAATCGCTTCAACACAGGAGGAG
GTGGTTGCAGTGAGTCAAGATCACACCACTGCACTCCAGC
CTGGGCGACAGAGTGAGACTCCATCTCAGAAAAAAATTAA
AAAGAAAAAACAAAAAACTCTTTATCAAGAGGACCAGGCA
CAGTTCCCGCTTATCCCTGAGAAGCAGACTTCAGTTCCCT
GCCAGCTGGTGGAAGGATTTAAACCAGCCAATTGCATCCC
CCAATGAGATCCAGGGACCACTACATCCTCTTGATCCTAT
TAACACAAAGCGTGCTTTCCACCGCCCCTTGTCGTTCAGC
CTGTTCCCAAGAGCAATCCTGGTGTGGCTCTGCATGGCTC
AGGGTCCTCCTCTGAGCTGTGAGTATACTGACTGATAAAC
TGCTGTCAGTGGTGTCTGTCCTATGTCGAGTGTTGTATAG
TTAGCCGCCTCCAGTACTCTCAGGCAGGAATCCCTCCCTC
ATCAACGGGGTGAATAGGAGGTGATTAAAATAGTCACAAA
GGCCAGAGGCAAAAAAGTAGGACACATGCAGATAAACACG
ACCTTCTGTCTGCAGGTGGTAGGAGGGGCACCTTGAAAAG
GCAAGCAAAGTTGACGATCTTGAATCCATCTTCAGGGTGA
ACGTTAGGTGATTCTGCCCGCCCAACACAGTTCCTTTTTT
CAGTATTCATCCCCAGATCCATAAGGACCAAATGGAACCA
AATCTGAGCCAGTGAGAGTCAGGCCACAGTGTCTTATGTG
ACTTTCCAAGGAAGAGATACCTTCTCTTTTCTGCTAGTGT
GGAGCTTTTCTTGGTCACCTTCCCAACTGATAGAGCCTTA
GAATAAAGTTAATATGGAGAAGAGAGTGCTTACAGATGGA
GAAAGACTAAGTCTCGGTAACTTTGTTTGAGCTCCTAAAT
CAAGCTGCTCTTGAACTTTCCAAGCTAGTTTAAATTAAGT
TTCTATTACCAGTAACTTAGAATGTTGTCAGTATACTGAG
GCAGGCGGATCATGAGGTCAGGACATCAAGACCATCCTGG
CCAACACAGTGAAACCTTGTCTCCACTAAAATACAAAAAA
TTAGTCGGGTGTGGTGGCACGCGCCTGTAGTCCCAGCTAC
TCAGGAGGCTAAGGCAGGAGAATAACTTGAACCCGGGAGG
TGGAGGTTGCAGCGAGCCGAGATCGCACCACTGCACTCCA
GCCTGGAGACAGAGCAAGACTCTGTCTCAAAAAAAAAAAA
AAAAAAAAGAAAGTTGTCAGCAGTACAACTCACCAGGAAT
CTTTGACTGTCAAAATCTCACAACTGATGGAAGGAGAATA
CCAGAAAGACAAACAGATGCTCATATAATGTGTTGAGAAA
GCTATCAATATATAATCAAAAGGAAATATGAACTCATATG
ACTCATGATCAATAAGCCCCGGTGGCTGTGAAATAGAATA
TCTGGACCCAGCATGTTAGATTCTAGAGGATGGTCTTTGC
CTGGTCTGTCTGGAAACATTCACTGAACTGGGAACTTACA
ACAATCAGTAAAGGGAGCTCAAAAAGGAAGGAAAGTTTAC
AAATTAAGCTTCATCACATTCATGTTAAGAAAGAACCATT
TGGACCCAGGGCAGAAGTCCTGACTGGGAAACAGGATGAA
CTGGAATTTTCCTAGGATCTCAAAGCAGGGACTCTATCTT
ATTTAATTTTTATATAGTCACAGTTCTCTCTAGGATCTGG
CATATAGAAAGCACTCAAGATGTTTATCAAATAACTGTAT
GCTATCTGAAGAAAAAGGAATAGTTGTGGGTGGGATTTTT
AAGGGCTTTGAGTGACAGAAAAATAATGAATGTGAACTCT
CTGTGAAGTGAAAAGCAACTCATAGCCAGGGGCGGTGGCT
CACGCCTGTATCCCAGCACTTTGAGAGGCTGAGGAGGGCA
GATTGTTTGTGCCCAGGAGTCGGAAACCAGCCTGGGCAAC
ATAGCAAGACCTCATCCCTATAAAAAAATAGAAAAATTGC
CTGGTTGTAGTGGTGCATGTCTGTAGTCTCAGTTACTAAG
GAGGCTGAGGTGAAAGGATTGCTTGAGGCCAGGGAGACTG
AGGCTGCAGTGAGCTGAAATCACGCCACTGTACTCCAGCC
TGGGCAACAGAGTGAGACCCTGTCTCAAAACAACAACAAC
AACAACAAACCAAAAATACTACTCATTCATTTATTCAATG
AGTATTTACTGAGCATCTATTATGTGCTGGTACTTTTCTA
GGTGCTAGGAGGATACACTCGTGAATCAAACAGTCAAACA
TTTCTGACCTCATGAAGCTTATATTCTAAGGGAGAGACAG
TCAAGAAACAGTAAGTTCTGTGAATAAAGATAAAGCATGT
GAAGGGAATCAGGAGTGTGGGGTGGAGGGACTGCAATTAT
AAATGTTGAGGTTGGCCTCACTGAGAAGATTTGAACAAAG
GCTTGGAAGGATAGGGGTACTGCTTTGCCTATCCTTGGGG
GAAGTATATTGCAGGGAGAAGGAACAGCCAGTGCAAAGTC
CCCGAGATGGAAGCATGCTTGGTGTGATCAAGGAGCAGTG
TGGAAATAAGGGAAATGGGGACAGAGTGATCCCAAAGACG
AATAGGGGTGAGTAAAGGGAGTCAATTCACATGCAGCCTT
GCCTGTGAGATTTTGATTTTTACTCTCAGAGAAATGGACA
CCATTGAAAGTTTTGAGCAAAGGAGTGCCATAGGCTGAGA
TTGCTTTGAGTAGGATCAACCAAGCTGCTGTGATAATAGG
CTGTAAGGGGCAAAGGTGGAAAAAGAGGCCACCTAACAAG
TTGGTGCTATAATACAGAAGATAGTGGTGTGGCACGGGGG
GTAGTGGTAGAGATGGTAAGAAATGGCCTGATTCCATACA
AATTTTGAAGGTATAGCCAGTAGGATGTCTTAACAAATTG
CTTTAGGAGTCGCGAGAGAAAAAAAAGGATGTGGATAACT
CTAAGATTTGTGGCTTGAACAATGGGGAGAATGGAGTTGC
AGTCAACTGATGTGGGGAGGAGTAAAAGTGGAGTAAGATC
TAGAGAGAAGATCAGGAGCTTGTGTTTGCACATCTTAAAA
TGTAGTATCTTGACTAGACTTTAAGATAGAGATGTTGAGT
AGGCAGCTGGATATGCTAGTTGAGAGTTCAGAGGAGAAGA
GAGGGCTGCAGATAACAAATTTGGGAGGTATAAGATACAA
ATGGCTTACAGAACTTTGAAACTGAATGACAGCCCCCGAG
AAAATGGGTGTATATAGACAGAAGAGAAGACGTCCAGGGA
ATGAGCTGTAGGGCCTTCTTGTGTTAAGAAGCTGGGAAGA
GGACGGGCGCAGTTGCTCACGCCTATAATCCCAACACTTT
GTGAGGCCAAGATGGGTGGATCATGAGGTCAGGAGTTTGA
GACCAGCCTGGCCAACAGAGTGAAACCCTGTCTGTACTAA
AAATACAAAAATTAGTTGGGCATGGTAGCGGGTGCCTGTA
ATCCTAGCTACTCAGAAGGCTGAGGCAGGAGAATCGCTTG
AACCCAGGAGGGAGCGAGCAGAGATCACGCCACTGCACTC
CAGCCTGGGTGACAATGTGAGACTCCATCTCAAAAAAAGA
AAAAAAGAAGAAGTGGGGAAGAAGAAGAGGCACCATCACT
GGTGATAGCCATGGTGATAGGAGGAAACCAGAAGACTAGT
GTCCTGGAGCCCAAAGGAGAAAGTGCTTCCAGGAAGAAAG
AATGATCGTGAGCTATGAGAAACGCGGCTCTCAGGTCAAG
CCGAATGAGGACCAATTCAGGGTCATTCAATTTCGTCAAG
TAGAGATCATCGGAAACACTGACACGTTATTTTATTCCTC
TTCTGTGAAGTGTGAAAACCAAAGTCTGATGAGTAAAAAC
AGGAAAATAATGAGACACCAAGAGGAGACACACATTCCAG
GAATTTTGCTATGAAGGGGGTCATAAACATGGGGGGGCAG
CTGGTGGGATGAAAGGAGGATTTTGCTTGATGAGAATAAT
CTAGCAGAGAGGAGAAAAAAATAGGAACGCAGGAGAGAAG
AGGAAATTGCTAGAACGATCTCCTCAGGAATGTGTGGGAT
TCAGAGCACAGGCAGCAGTTTCAGCCTTAGGGTTGGCATC
AGAGGGCAGCACAAACAGTTCACCTCTAGCAATGGACAGG
ATGACAGAAGATACAAGGAAAGATGCTGCAGTCAGCACAG
ACATACGAGTTCGTGGACACGTTATTCTCATCTCCATTTC
TTAAAAAAACAAGAAAGAAGCAAGCGCATCTCAGAGTGAG
GTTGAGAGGAGGTTTTGGACATTTGAGAGAAGAAAGATCT
TTCTTTTCAAATTGTTCCTCAGGTTGGGAAATAGCGATCT
AAAAGAGCAAGAAAATATAGTTGGAATAGAAACAAAAAAA
TAGAATGTCTGCTGGGAAACATAAAAGGCCTACTTAAGGG
TTCGAGGTCGTGCATTTAAAGAGGAGCCCATTGGTTTTTT
CTCTGGTCTGTTTTAATTTAATGGGTGCAGGTATGAAGTA
TGTAGAGCTGGGTTTTACCAGGATTGTGGTTGCACCAATT
GAGTATGATACAGTGAGGTAGAGGCCAGTACATCAGGAGC
TGATGCAAGGGTATGAAGATCATGAAGGAGCATGGTACTC
AAATTGGGTAAGAGAAGAGGCTGTGGGCATGGGCCAGGGC
CAATGGGAAGGAGCCAAGGCCAAGAGATTGGAGCTCCCAG
CAGGATCAAAGGACTGTTGTAGTCAGGGTATGACAAGGAG
CGAGCTGGAAAGATGGGAGTAATGGTCAGAGAAAGAGGTG
CATAAAATTGGATAATGAGGTTGGTGGTTGTTGGGAATGC
AAGGTCTGGAAATGGCCATGGGAGGTGCTGCTTATGATCA
GGAGGAGGACAAGATCACTGGAGGACAAAGATAGAACCCA
GAGGCCAAGTTATTGGATCACTCATACGTCTTTGGAAATA
ACCACATATTAGAAGTAATGCTGGGGAGAGTCACAGTGAG
TTGAGAGGCAAAATCATACACACGCGATGGTAGCACCATC
TGTACAGGATACAGCAGTGCGAGTGAGTGATGTCCTTTGA
TGACAGGAGATTAAAACTGGAGGCTTTTTGATGTGGATCT
AGAGCGGCAAGGAGGAACAAGGAGGCCACCTGCTCCAGCT
CCATGCTCAGAAGGAGAAAGGCTGTGGGGGAAATGCAGCT
GAGTCCTCCAGGAGGAGCCAGGATGGGTTACAGCAAAGTA
ACAAGGATCCATCAGATGGGTGAGGAGGATTTTAAATGGA
ATGAAGAGTGACAAGAATTCTCATCCTTTATGGAACACCT
GCCATGTGACACTCTATTCCAGGTGTTCTAATATATGATG
TCTAAATTTCACAGCAACCCTGCAAGAGAGTTTTGGACCT
GGCAGAGTGAGCACATCTGCTCATCACATCACACTGCTGA
ATTTAACCAGAATTTGACTTAGGTCTGTGAGATTCCAAAT
CTTATGCTCACACCCCAAAATGCAAAAAGTAAAAAAAAAA
ATCCAAGTTTCAGAGCTAGGAAAAATAAGTTGGCAATAGT
GAATGATGTGGTTGGAAGAGGAAGTAAGGAAGTAGGAGAA
CAAGTTACTAAATTCTGTTAATTCTTCCCTTCAAACATTT
CTTAGGCACATTTTCCTTTTTTACCTTGTACTAGTAGAAT
GGAATAAAAATAAGACGAAAATTATAGCTTTCTCTCAGCC
AACACCCTCAATCCTACTCCCCCCCGCCCCCCACACAAGG
CAGGAAGACGTCTCAGTCAGGTAGGATGCTGCCTGGGGAG
GTGGAAGGAAAAGGGGAGCAGGTAATCAGAGACTACTAAG
CTGATTACAAGGTGCTGAGAGAGAGGAGAGGGGGTGGACA
GGAGGGCCGGGCCGGAAGGAGAGGGCTTAGCAAATGGGAG
ACCAGCAAGCCTTGAAAGAGACACTGGATCAGCTTCAGGG
TATGGAATAAAAGTAGATGGGTGGACAGAAAGTGGAATAA
AGTTAGTGGTACGAGCTTTGAGAAATGCAAGGAAAGGACT
TGAGGTGTTTTTAAAATAAATTATTTAGGTTTTAAAATAG
GTAATACATTTACATGGTGCAAAATTTTAAAAGTACAAAA
GCGTTCACAGTGGGAAGTAAATCTTCCACCTACCCCTGTA
CTTCAATTACTGTTTCTCCTTCTTGTGCATTACTGTTAAA
GAATGTCCTCTCTTCCTCCTTCCCTCCCTTTCCTCCTTCC
TTTCTCTCTTCTTCCCCTTCTTTCTTTTTTAAACATAAAT
AGTAGCATAAAATCCATGCAATTCTGCACTTCTTTAAAAA
AATTATCTTAAATTGCAGCATTATTCACAAAAACCAAGAG
ACAGAAACAACCTAAGTATCTATGATGGATACATTTTTTA
GAAATGTGGTATATATATACAATAGAATATTGTTAAAAAA
GAAAGAAGTCCCACATATGACAGGCGGTGACAATATGGAT
GAACCTTGAGGACATTATGCTAAGTGACATAAGCTAGTCA
TAAGGAACAAATACTGCATGATTCCACTGATATGATGACT
CTGGTTCATAGGAACAGAAAGTAGAATGGTGCTTGCCAGG
AGCTCAGGGGAGCGGTGTGTGGGTTGTTGGGTGTGTGTGG
AGTTTCAGTGATGCTGGACGGGGCAGTTCTGAGGATCTGT
TGCACAACAATGCATATGTGGTTGACAATATTGTACTCTA
ACTTGGAAACTGTTGGGTGAATTTTATGTCACGTGCTTTT
TTGCCACAAGGAAAAAATTACCCTAAGCAATACTCCAGTT
GGACATGGTAGCGCACACCTGTAATCCCAGCACTTTGGGA
GGCCAAGGCAGGAGGATCACTTGAGTCTAGGAGTTTGAAA
CCAGCCTGGTCAACATAGCAAGACCCTGCCTCAAAAAAAG
GAATATTCCATATCAGTCATTCTTTTTAATAGTTGCAAAG
TATTTCACTGTATAGATGGCCCATAATTCAGTCACCCAGT
CCCCTGTTGATGAACATTGTCTCCAATCTCTTTCAATGCA
CCAATGAAAATTCTTAGACATCTGAGAATTTTCATTATTT
CAAAATTATGTTTGCTTGCTGGACTACTTTGCTTAGCCAT
GACACAACTCTGAGACGGGCCTTCTGTCTCCCACATACAC
TAGGTTAAATCCTGTCTCTGAACCTTTGTTCAGTCTGCTC
TCAGTATCTTGAAAGTTAGTTACCTTGCTCTCTACTTATC
CGAATTCTTCTAATTGTTCAGGAGACAATTCAACACTTAA
TGTTAAGCATGGGCTGTCTTTCTCCTCTGAAGCCAAAAGT
ACTTTCCATCATCAACATTCATTAGAGAATTGATCTAAGT
TCAGGCTTCAGCGGGATGGCTTTCAGACAATGCACAGTGG
CAACACCGCTCTGTTTGCTAAAATATTGAAATACCTCCAT
ATCTATTCACAGATCTAGCTTCCCTGGGCCCTCTGTGTTC
TCCTATACCTATCCAACCCCTTCTCTGGAATTTTCACCTC
CCCACAGCCTCCTGATACACCACCTAAAGGGCTTACACCT
GACACAGCAGGGAGACTCCAGGACTTGGATCCATCAGCGG
GGCCAACTTTTAGGTAAGCTTTACCCTCATCCCAGTCTTA
AAAGTTTGAAAAATTTTGAATATATGATTTATTACATATG
TTTCACCTCCTTAGAGTAAGCATTTCATGGGTGGGAATAG
TTCTTTGATATTCCCTATAGCACCTATCACCTGAAACATC
ATACAGCCAGTATTCCGCCCATCCTTATTTCACAACCTGC
AGGGTCCAGGGCAACAAGTCTCCAGAAGCACACAGGCCTG
ATTTGCAGGGCAATTTACTCCCATTCCAGAAAGTTCTAAG
GGTCCCAGAAATCTCTTCGGAGCACTTTCCTGAAATCTTC
TACATTCTCTAAGCTTCTGCTGTGGTGTCACTAAAGCACT
CATGACCCACATCTCCACCTGCCTCCCTGAGCTCCAGGCA
GACTCCTCCAAAGGCCTGCTGGGCATTTCCAAATGGGCGC
CCAACTTCTTATGCTGGCACAGGTCTGACCTTTGCTAAAC
GGTTGGTAATGAATGAATGAGATGAAAATCAAAAGCAAAT
CACTACCCCCCGCCACCCCATTTAACTGCTCTCCAGAAGT
AGGCACTGTTTATAGCCACTCACTTCCTTCCACCCCACTG
ATCCATCAGAAATGCCTCCTTGTTCACCACTTCCCATCTT
CCTCAGACCTTTCCAATTTACAGGACGGATTAAGAGATGC
TGATTTTGAAAGTACCCCCCGCCACCCCATTTAACTGCTC
TCCAGAAGTAGGCACTGTTTATAGCCACTCACTTCCTTCC
ACCCCACTGATCCATCAGAAATGCCTCCTTGTTCACCACT
TCCCATCTTCCTCAGACCTTTCCAATTTACAGGACTGATT
AAGAGATGCTGATTTTGAAAGTAGTCAGGACCTAGGCACT
CTCCAGATTATGGTCTTCCCCTGACTTTGGCTGGAACCCA
GACCCAGACTGACCCAAGCCTTAGCCCCTTCCTATTCTCA
TTCTAGCCTGGCCTCCACCCAGATCCCTCCCTCCCTCCGG
AAGCCCCAACTCCGCCCCTAGCCCCATCCCATTTTCTTCC
TGACTTCAGGAACTTTCCTCCTGGTTGTGCTCCCTCCATA
GCCTCGCCCCTCTGCCTATCACTCCGCCCCTTGAACCTCC
CCTGCAGCTTTGCCCCTCCCCCTCTGGCCCCGCCTCCGTC
CCTTAAGGCTCCTCTCCCCTCCCCCACACCCAGCTTTAGC
CGCGTCGGGACGCTAACCCAGCCTCACCTCAGAGAACAGC
GCGGCCAGGTGCTCCAAAGGTGCCGCGGGCAGGTCCCCGC
AGACCACTGCGCCGCGGAAGCTGTCGGGCCCTGGAGGCTC
GGACCCGGTGCGCAAGAAAAAAAGGCCCTTAGCGCCAGCC
GGGCCCGACTCAGGTCTCACCTCCGGCCCGGGTCGTACCG
CCAGGCCCCCGGGCCCGGGCCGCACCACCAGCAGCGGCCG
CGGCCCCTCGGCAGCATTGCTGTCCAGGAAGGCCTGGAGC
AGCTGCTCCGCCTCGGCGGTCCCCGCACAACGCTCCCAGG
CGCCCGCAGCCGGCCGCAGGCTCAGGGCCACGTAGGTCCC
CAGGAGTCGCAGTCGTCGGTCGGCGCCGGGTTCCCCGTAC
GCGTTCTCCTCAGCGAGGGCGGCCCGCTCCTCGGCGCCCA
ACATCGCGCGCGGCCTCCAGCTGCATCGGTTTCCCTAGCG
ACGGGGACGCGGCCAGGACTCCCTCCTCTGCTCCCTTCCT
ATTGGGCACTGGCCCCTGGTCCCGCCCCTTCCAGGCTAAT
AAGGTAGGAGGGGTACAGCGGGAAGGGGCGGGGTCGCGTC
GCTGTTGCTAGGACACCAGCTGAGACTCGTACTTAGTGTG
TGCGTGGTGTATTGGGAGTGCTGAAGTGTGACCGTGGAGC
GCAATCACTTACTGATGGGCTGCGTGGAAAGGAGATCAAG
CATATAAATGCTGTTAAGGATCGTTTTGGCCAAGGTGAAA
TTAGAGTCTTTAGAGGTCTCCAGACACTGAAAATAGTATG
GTCCTCTCACCTCTATCCTAAATGGGCAATCCAAACTTAA
ACACAATGCCAAATCATAAAACAGATTTAAGGACACTCAG
TGAGTGTTTTATTTCTTTTCCATGATGGCAAATTAAATGC
TTCAGAACAGTGCTGTCCAATAGAACTTTCTGCGACGATG
GAAATGTTTTCCATCTGTTCTAGACACGCATGGCCTATAA
AGGAGGTGAAATGTGCTCGTCCCACTGAGGAACTGAATTT
TTAATTTTACTTAACTTTCACTTAAATAGTCACGTGTAAC
TGTAGTTATATTGAACCGCTCAGCTTCAAAATTTTAATAT
CAATTTTTTTAAGGTTTTTTCCCGTGCAATCCCAGTTTTT
AATTTTCTCTCCAAAAAGATACCTTATCTGCATTTTAGAA
GGTGATTGGTGGGAGGCATTGATATGGGATTATTGACAAC
GACTGACATTTTAAAATATTGCATAATTATGACAAAAATA
TTCCCAACATATATTAGTTATCTATCACTGTATAACAAAT
TACCTCCAAACTTATCAGCTTAAAATAGCAATAAACATGT
TTTTTTAAGGCATGTGCTTAATCTGCCCAAAGTGTAACCA
AACTGTGAGAGGCTTGTTTTTGTTTCTGTTGTTTTTGTTT
TTGTTTTTTTTTTTGAGACGGAGTCTCGCTCTGTCGCCCA
GACTGGAGTGCAGTGGCCGGATCTCAGCTCACTGCAAGCT
CCGCCTCCTGGGTTTACGCCATTCTCCTGCCTCAGCCTCC
GGAGTAGCTGGGACTACAGGCGCCCGCCACCGCCTGCTAG
TTTTTTTTTTTTGTATTTTTTAGTAGAGACGGGGTTTCAC
CGTGTTAGCCAGGATGGTCTCCATCTCCTGACCTCGTGAT
TCGCCCGTCTCGGCCTCCCAAAGTGCTGGGATTACAGGCT
TGAGCCACCGCGCCCGGCCGTTTCTGTTGTTTTTGAGACA
GGGTCTTACTCTATTGCCCAGGCTGGAGTGCAGTGGCCGG
ATCATAGTTCACTGCAGCCTCAAATCCCTGGGCTCAAGTG
ATCCTCTGGTCTCAGCTTCCCTAGGAGCTGGGAATACAGG
CACCACCACATCCAGCTAATTAAAAAATTTTTTTTGTAGA
GATGAGGTCTCGCTGTGTTGTCCAAACTGGTCTTGAAGTC
CTGGCCTCAATTCTTCCTTCTGCCTCAGGCTCCCAAAGTG
CTGGGATTACATGGATGAGCCACCATGCTAGAGTTTTTGA
CTTTCATGGATATGACCACTAATCAGTTCTTACTAAATGT
AGCAAAGCACTTGTAAATATGCAGGATGCTCAGAGCCTCC
TCATCCTGCCCTATACCTGGATATTGACTTCAAAAAGGGA
TAATATAAGGTGCCTTGCCTGACCTCAGAAATTAGCATTT
GTTACCCGCTTAGTCCTTCTCCATGGTCAAGATAAACAGG
TTGGCCCTTTGCATGCATGTAAGGTGACAATGCATGGGTG
CTGAAAACATGGACAGACAGCTTGTGCAGCATGAGGTCAG
CAGGACTGAATGAGCTCCCTCCCCTCTGCCCTACCATCCT
CACTTTAGTCACCTCCCAGGGACTGCTGAGTTTCTCGGGA
AAAGGAATGTTTATAATGGGGTTCAAAGGAATATTAACAG
AATAAGCACTTGTCAATGGCAGCTTGGCTAGCAAGAGCCC
CTCAGGAAAACACCAGTGGTTGGGAGGTAAAATGATTGAT
TTCATAATAACTGGAGCACAGGAGTTGGTGTCATAAAAAA
AGTTCATGTTAGAAATGAATCTTTATGTTTGTAAAGGGTG
TTTTATCATTGCTGGATTAAACAATAATCAACCAACTATG
AGGAAAGGGAAAAAGTGGGAAGCTAAAACAATTTTTAGGA
TGAATTTGGTAATTGCCACTTCAAGGAAAAGCATCAGGGA
AAAATAGTAGTAATGTCGGGGGCTTCTTACACATATCGTT
TTTGTTTGTCTTTGCACATAGGAAGGCATCGTTATTGTTT
TAGTGCTTAGGGACTTCAAATATGTCAACTCTGCTCATGT
TTCATGTACAGAGTGATTTCAGAACCGTTAACTTTCAGTA
AACCCTTGAAATAAAATTGCTGCCACCCCACTGCGGCTCT
ATTATGCCCTTAATCTCCTATGTCCCCTTGCCCCAACATA
CATAGAAATAGAAACAAAGGAGTCTGTGAAGATGACTTAA
AGATTTCTGTCTAAGGTGAAGGCTCCTGAACACTAGCAAT
CGCAGTTTTTAGTTTTCTCTCCAAAAAGATACCTTATCTG
CATTTCAGAAGGTGATTGGTGGGAGGCATTGATATGGGAT
TATTGAAAACGACTGACATTTTAAAATATTGTATAATTAT
GACAAAAATATCCCCAAAATATATTAGTTATCTATCACTG
TATAACAAATCACCCCCAAACTTATCAGCTTAAAATAGCA
ATAAACATTTATCTCACACAGTTTATGGGGGTCAAGAATT
TAGGAGCAGCTTAGCTCATAGTTATTGCTCAAGGTTTCTC
ATGATGTTGCAGGCAAGATGTCATCAGGGGCTACATCATC
TGAAGGTTTGACCAGGGCTGGAGGAGACACTTCCAAGATG
GCTTACTCACTTGGCTAGTGGGTTGGTGCTGGCTCTTGGC
AGTAGACTTCAGCTTCTTAGCATGTGGAGCCCCCATTGAG
CATTTGAGTGTCTTTATGATGCTGTGACTGGCTTCCCCCA
GAAGAAGTGATTTAAGAGAGAGCAAAGCAGAAGCCTATGG
TGTCTCTTATGACTAGTCTTGGAAATCATACACTGTCATT
TCTGCAGTTATCTTATTAATTACAGAAGTCTTCCCTATTC
AATATGAGAGGGAATAACATGAGGATGTGAATACCAGGAG
AGAAGAATCACTGGGTACCATCTTGGAGGCAGGCTACCAC
AAAAAGTAAGAGAAGCAATGAATTTGCATAAGATGTTCAG
CTAAAATAATTTCCGATTTTAAATTGGAAACTTGAACTCA
GTCCCATGAGTATAATATTTGTAGTAATCATGTTTTCTGT
TTTAAATGACTATGCAGAATTCCTGTTCAAGACTTTTGGT
CATGATCTCTTTAAATTCTGGATAGTCGCTCGTGATGAGA
AATTTGTTCCCACAAGCAAGTAATATAAAAAGTAAAGCCT
TTCACAACCATTCGTAAATTAGCAGTTGACATTATATTTA
CAGAATCTAACAGCTCTTTCTTGTCTTCCTTGACAAATGT
TACATTGAAATTCTTTTATGCTGCTAATAGATACTGAATC
TAACCTAACCTTTTCATATCAAATATTTCAAAATAATGAT
GAAGTTCTAATTCAAATAATGTGCATGAATTATTAGAATA
ACCTCCTTACAGCTATCTTGGATACTATTAATGTGAACAT
CAGACATGAGTAGGGATATCCATGGGATCCATGACTAGAA
GGACAGTGTATGCTGCCTATGAGTAAATCCAGGAGACATG
CATAAGAATATCAATGGTTGAATTGTAGCAACTGCAAAAT
AATGGGAAGCAAACCAAGTGTCCATCAATAGTAGAATGGA
TGAGTAAATTGTGTTATATACTATTCATGACGTGTAATAC
TCCACAGCAGTAAAAATGAATAGATGATAGTCATATGCAT
CAATATGGATAAATCCTAAAAGCATAATGTTGAATAAAAA
TAGGAAAGTTACAGATTAATTTAGTGTTACATTTGTTAGA
AGTTTGAAACTAGACAATATGTTGTAAGAGTAACACACAT
ATGTAGTAATCTAATGAAAAGTAAAGGAATGGTTATCACC
AAATTCAGATTTTGATCACTCTTTGGGGGACTAAAGAGGC
ATGGGATGAGTAAAGGAAACACGGGGCCCTTTTAAGTTCT
TGATAATGTTTTATTTCTTAATTTGGTTTATGAGTTTTCA
TTTTGTTGTTCCTCTTAAACTGTACATATATATTGTACTT
ATGAAGCGGCTATGTTGTCTGGGGTATATGCCCTGGGGTT
TGTCATTATACGCCAGGAAAATTTAGGAGATGGACACACA
GGAGGAGTTAGGAGCAGAGGTTTAGTAGGCAGAAGAGAAG
AGAAAGCAAAACAGCTCTCTCTGTAGAGAGGGGCGGTCTC
CAAGCAGACCAGCTGGTGGCCAATGCGCCAGATTTTATAG
TCAGGTTTGAGGAGGTGGTGTCTGATTTACATAGGGCTCA
CAGATTGGTTCGATCAGGTGTGATGTTTACATAGTGCAAG
CAGAAGACTGGTTGCCCTACCCTAATTTTATTATGCAAAT
GGAGTTTTTAGTTGATTGGTGCCATCTTGTCTGTTCCTTA
CTGTATACGTGGCTGGCAGAGAAGGGACGATGGAGCCGCC
ATCTTGAACATGTCTAGTCCCTAGATCCTGAGGGCATTCA
CCCTTGCAAGCTTCTGGCTGCTTGTGTATGTCTGCAGCTC
GACTTTGCAGGCTGCTGTTTGTTAGAAAATGACTTGGGGC
CGCTTTTCATTAAAAAGAAAAGCCTTACTGAGGGCTCCCA
TACCCTTACTATCTGCCTAAGTAATTTCTTCGTAACTCTT
GCATCATGTGAATATATAATATAACTCAGAATAAAATAAA
ATAAACAAATGCGCTGTTTCATGTACTCTGAATGCTGTGG
GGAAATTCATTCCAGTTACTGAGAATCAATGTATAGATAT
TCATTTAAATGCTAATAACTCATTAGTTTTACAAAATTAC
ATATCAGATGTCCTAAAATTTGATTAAGTCTATTACTGGT
GACTTCTTTTTCCTAAAATCCAGTTGGCAGTGTTCAGTCT
TTATGTTGCTTATTGGTTCTGTTAAACTCTGTTGATTCCT
GATTCAATGTGTGGAAGCAACCTCCACCTCCCAGACTCAA
GTGATTCTCTTCTTGTGCCTCAGCCTCCCGAGTAGCTGGG
ATTATAGGCACGCACCATCACGCCTGGCTTATTTTTGTAT
TTTTTTGTAGGGACGGGTTTTCATCATGTTGGCCAGCCTG
GTCTTGAACTCCTTGTTCAAATGATCCAGCTGCCTCAGTC
TCTCAAAGTGCTGGGATTACAGGCATGAGCCACTGTGCCC
AGCCAGGAATTTACTGTTGAAGAGAAGTCTGAAGCCAGCT
TCATTTTATTCTTTTGTAGGTAACATGTTGAAACTACATC
ATCATATAGGGGATTTTTAATGTCTCCCTTTTAATTTTTA
TGATTCAGAAAAAGTTTTAGGATAAAACTAAAGCCCCATG
TAATTGATCTTTGCCTGAAATTATAAAAGTCCATTCAGTT
CTCATAACGAACTGTTTCTTCACAGCAGGAAAGATTGTTC
TATGGAATCTTGGATTATGAATTACATTCCATATGCACTC
TTGTCTGATTTTCTTGAGAGGTAAACTGATAAAGTGTGCT
AGCAATTCCAAGTAGGGGATACAATTTGAGATATTAATTG
AGGTTTTTGTTCCTATGTGTTCTGATGCTGTCCTGCGGCT
CTCCACCCAGTGAGTTAACAACATTTAATGCCTCAGGGGA
GTGCGAATACAGCCTAAAACAGCTCATTGATTCTGAATAG
TTTTTAAACACATAGCAGAGACAATAGCTATGAAAGCTAT
GCTGTTTCTTTTCTCATATTGTAATAGGCGAGTTTACAGG
GAGAACAGATTTGTATTGTACTATTTGTTGTAATTCTAAG
AGCTTGGCTTTGAATATATAAGGCATAATCTGAAAGACTG
AGGTGTTAGAGCGTATTTGCTAAACCATGGATGGATAAGA
ATGCATAGCAATATGATAAGCAGATTTCCTTACCAAAAAG
AGATAAGGACTCTTTCTGGGACTGGGGAGAGAGGCTAGGG
AAGCAGAGTAGAGGAGGAGAAGACACTATGGATAAAGCTG
CAGAATTCTTGACCCGTTCAGGTAGGTCCAGGGAAGGAGA
CGAGATGACAGCTACTACAGAAATCCTGAGTGTCCAAGAG
AAGGGAACACTTGAGCCTTGCTTCCTGGTAAGCTGTAGGA
AACAGTGCACAAGCAGAGACGCCTTTATCCAGCCCGGCCC
AGGGTGTAGCAGTGACAGAGGGCAGGATTTGGCAACAGGG
ACCAGGAGGCAGCGTTTCAATGCTGCCCTGCCCTAGCATG
GTCCAGGTACAGGAGCTGACAGTTTCCATATGTGTGGGAT
GATTAGGAGGAGAAAAACCGAAATACTTAGAGGGCTAGCT
GGGGGTCAGGCTGGGAAGAACATAGTACGGGTATTACCTA
GAGGCTTTAATGGGTGGCAATGCGTGGTTACAAGGACGGT
GCAAGATGGTTTATATCACAGCAATGACAAAGACAGGTGT
AGACTGAGTGCCCCTCTCCTGATGAAACCATCTTTGCAAA
AATTATATCAGTGAGAAAGTTGTAACAGTGAGGTGAGTTA
ACCCACCCCTCATCTTGCCTTTCCCTTGGGCTTTTAGGCC
CAGCTAACTTTGGAAGACATTTAGGCTATGTTTTAAATTA
TAATAGGACTTCCCCAAAACTCAACAGCTTTTGTAAAGCA
AATGAAAGAACATCAGGCTGGAGGAAGAGAGGAGCCTGAT
TCTGTTAAGGTGCAGACATAGATTGCCAGCCATTCCTGCA
GATAACACTGCCATAGTAGATTGGCCTTTTGAGATACCTT
TTCATGTATGCTGCATGTCTGACATCCATGACTCCACCTG
GACCTGCCAACCCTACTCCTCCAGTGGTCCACACCCAGAA
GTGACTGAACACACAAAAGGACAGTTCCAAGGCCCTAAGA
TTTCATCTCTGCCCCAACCAATCAGCAGTACGCCTAGCCA
TCTCCACCCCTTCCCCCAAACTGCTTTTGAAAACCCCTAA
CCTACCAGCTTTGAATGAGAATGATTTGAGTACTAATTCC
ATCTCCCATGTAGTGTGGCTGGCCTTGTATCTATTAAACT
GTTTTCTTTACTGCAATGCTGTGGTCTTTATTTGTGCAGT
AGGCAGGAAGAACCGCTCTGGCGGTTACACTGATTGGTGG
AAGATATATAAGCCCTCCAGGTACTCACAACCTTCCAGAG
GAGAGAGTAAAAGGAAAGAATCCTAAATAGATTATGGAGA
CTGATGTGGTTTGGCTTTGTCCCTGCCCCAGCCTCATCAT
GAATTGTAGTTCTCATAATTCCCATGTGTTGTGGGAGGGA
CCCAGTGGGAGATAATTGAATCATGGGGGCATTTTCCCCA
ATAGTGAATAAGTCTCACAAGAGCTGATGGTTTTATAAGG
GGAAACCCCTTGCACTTGGTTCTCATTCTCTCTTGCCTGT
CACCATGTAAGATGTGCCTTTTGCCTTCCACCATGATTGT
GAGGCCTCCCCAGCCACGTGGAACTGTGAGTCCATTAAAG
TGTTTTTTCTTTATAAATTACCCAGTCTCAGGTGTCTTTA
TCAGCAATGTGAAAATGGACTAATACAGAGACAGCAGAAG
TGATTAAATTACTTCGAATTGGCAAGACTGGATAAAAGGG
TGGATCAGTCTGGGTTGGGTTAGAGCCCCTCCAAGTGTTA
TACCAATAAGAGGCTTAATACAGAAATGAGAGCTTACACG
ACTGTGTCAAGAACTGGGAAGTGAAGGTCAGGAAGGCTAT
AACTGAGCATCAGCTTTGCCACAGTGAAGTGAGTGGAACA
GTCCAAGTTCATGGAAAAGTGTGAGAAGCCAAAGCATCCA
TGTGTCAGAACCACAAAGCCTGAGACCCTGGACAGATCTT
CAAAAGCATAAGCCTGCCAGATGCACAGAGGGGAAGTTCT
GGGAGGTGTTCTGCAAAGGCACCGAGACTAGCCACCATAT
CCTCTAGGATAAATTCCAGTATATCCCTTAAATTTGTATT
TTAGATAAGTAATGAATAAATATTTAGTGTATGTCCAAAT
ATTGCATATAAAAATGTATGGCAAAATGGGACATCCTTAT
ACCAGTCTGAAATTCAAGTTTAACTGGGTATCCTGTATTT
TTATTTGTGAAGTCTTGTGGTCCTACCCATGAATAACAGC
ATCCTTTTTATCTCCCCGTTTAAAATCTCATGTGAATTCT
ACTCTGTGGCAAGCTCTAGCGAAAGAAGGGAGCCTTGTAG
TAAGGGAGACCCTGAATGTAGCTCCCTGCCTTAGAAGGGA
GGGATGGTGGTGCTGAATTGGTAACAGACAATTTAGAATA
GGAGATTATATTATTTTGCTAGGACTGCCGTGACAAAATA
TCACAGATGGGTGGCTTAGACAACAGAAATGTATATTCTC
ACGTTCTGGAGTCTAGAAGTTTCATGATTGAGTTATCATG
GGACTTAGTTTCTTCTGAGGCTTGTCTCCTTGGTTTGCAG
ATGACTACTTTCTTGCTGTGTCCTCACATGGCCTTTCTTT
TTTTTTTTTTTTTTTTGAGACGAGTCTCGCTCTATCGCCC
AGGCTGGAGTGCAGTGGCCGGATCTCAGCTCACTGCAAGC
TCCGCCTCCCGGGTTTATGCCATTCTCCTGCCTCAGCCTC
CCGAGTGGCTGGGACTACAGGCGCCCGCCACCTCGCCCGG
CTAGTTTTTTGTATTTTTTAGTAGAGACGGGTTTCACGGT
GTTAGCCCGGATGGTCTCGATCTCCTGACCTCGTGATCCA
CCGGTCTCGGCCTCCCAAAGTGCTGGGATTACAGGCTTGA
GCCACCGCGCCCGGCCCATATGGCCTTTCTTACGTGCCCT
GCACCACTGGTGTCTCTCTATGTGTCCAAATTTCTTCCTT
TTATAAAGACAATAGTCAGATTGGATTAGGGTGCACTCAA
AAGGCTTCATTTTAACTTAATCATCTCTTTAAAGGCTCTG
TCTTGAAGCAGGAGATGTGAGAGGAAAAACAAATTTTCCC
TCTTTCCTTTGGTATGAGCAGCTTCCACCTTGAATCCCTC
CCTGTTCTGTGCTATTGTACCCTGCTCTGCAAGTTTTTGT
GAGTTTATGGTTTCCTGTTTTCTGTAACCTAGTCTGTAAA
TCTCTGTAGCACCGTGGAGGTCATGAGACATGTTTGAGCA
TGCTTAGATTGCAGCCATCTGGGTGCCATAGCGAAGGACA
CGAGATAAGGCTGTGCAGGCATCTTGAGCAAACCTAGATG
ATGGCCACCTGGCCTGCATAGTAAGAGTCACATGTAAGCC
TGAGTTAGGAACCTATCTCAGTTTGAGTAACTGCCTTTGT
TCTGCTTCTGTAAGCTCACTTTCCCCGCCCCACAAGTTTC
GTGCTACTGGCAAGCCACCCCACATCGGTTGCATGGATAA
AAGTCAAGCCCTGTCTTTGTTTGTGGCTCAGCCTTTGGAT
ATTAATTGCTGAGCCAGTGGCCACCTAAATAAAATCCTCC
TATTCCAACCATCTAGTTTCTCTCGTCTCCTGATTCCCAC
AACAGTCTCTGTAATATAATCATAATTTGATGTACTAGGA
GTTAGTGTTACCAAACTGAACTCAGATCTGCCTGCCTGAA
GCAGCAAAGTCAAATTCTGACATGAAGATTTGCAATGTGA
GAAGAGTGAGGCATTTATTGCAGACTGCCAAGCAAGCAGA
ACCAGGCAGCTTATGCTTAAGACCCAAACTCGTAGATGGC
TTACATGTAAGAGTTTTTAAAGTCAGGGAGGCAGAGGTTA
CAGACAAAGTCGTAAATCAATGCATGGGGACTATATATTG
GCTTAGTCCAAATAGGTGAGATATTTTGAAGTGGGGCCTT
ACAGGTCACAGGTGAATTCAGAGGTTCTTTGATTTGCAAT
TGGTTAAGGAAGTAAGATTTTGTCTAAAAACTTGGGGTCA
GCAGAAAGGAATGTTTAGGCTTTGCATGTGAGCATGACTT
TCTTTAGGGCCCTCAGGAAGAAATTTAGAACAAAGAACAG
TGTCAGAATTCAGTCTTCAGTTCCTTCTTATCTGAGGTCT
ATGTGCCATGGATGGACAGCATTTTTCATCTGATGAGCAT
TTGGGTTTTGAAAAACAACTCAGGAACATGCGTGAAGATG
TTATCTTTAGTTTCTCTAGAGAATCAAATATCTTATGGCT
CTAACTTCCTTGGCTGTTGTTTCACACTACTGTTACCTTC
TTGCTTTTTTTTTTTTTTTTTTTTTTTGAGACAGAGTCTC
ACTGTGTCACCCAGGCTGGAGGGCAAAGGCATGATCTCGG
TTCACTGCAAGCTCCACCTCCCATGTTCACGTCATTCTCC
TGCCTCAGCCTCCCGAATAGCTCAGACTACAAGTACGTGC
CACCATGCTTGGCTAATTTTTTTGTATTTTTAGTATAGAC
AGGGTTTCACTGTATTAGCCAGGATGGTCTCGATCTCTTG
ACCTCGTGATCTGCCTGCCTCGGCCTCCCAAAGTGCTGGG
ATTACAGGCATGAGTCACTGTGTCCGGCCACCTTCTTTCT
TTTTAAGGCTAGCTAGGTGCCTGGAAGTTCCCTCAAAGGA
GCTCACAATTTTCCTCTATTTCTATGTTTTGGGGGAACCC
TAAGAGAAGTCCCTAAGAAGGGTCCCTGCTCTGTCTCACT
AGGGTTTTAATGTATGAATTTTGTAGGGACAGAATTCATC
CCTTGAGAGAGATCATCTTGAAGCAACTTTAGTTTAGATG
TAGGGTAATAACAACATACTATGCAAACAAAGGCCTCCCA
AATGAGAACAAGCAAAGGCTATGTCAAAAGAGTCAGCTGC
CATCACTTACCTTTTGGTATAGATTCAAAAGCAAGCAGAG
CAGTGGGAAAGATTTGTAGCAGAAAGAAAGGAATGTGTGC
CCTGATTGGAGGCCTTTGGCCTGTGGAAGCTGGTGGTGCT
TCCATAGAAGCAGAATATCCTATGTGATTGGTTAGGGGAA
CTTGTTTGGCTTTTGTCAGTTGTCTCTAAGTTTGGGGACA
AAAATTAGAGAAGATATCAATTTTTTTGAATGTAATATTT
TTTACTTGTACCCCCACAACCCCACCTCTTCCAAATCCTG
ACCATTTGGATTAACAAGTACAGGAGTTCTTGTCTGACTT
CCTGGACTGGCTACTGCAGATTGTGTCTTGAGTTCTACTT
TTTATATATGGCTTAGACATTGTTCATTTGTCTATTTCAT
CTCTCAATCCTTTTTTTTTAAATCTGAGTTTTGTAACCGT
GGAAAATATACCTTTATACAATATTAATATGACTGTCTAC
TGCCTTGTGGTATGTACTTCCCATAATTTGATCAATGTCG
AGTCCTGGTGTTTTATGGGAGTTTCCGTTTCTGATTGTAG
AAAGGTGATGAGAATGGAGAATGTAGGGTATAGTTAAGCT
GGAGAAGAAGAGGGGTAAAATATTATTTTGACTCCTTCTC
ATACTTAGGACCCATGATTAACAATCAGGAGTTAACAAAC
TATAGCCCATGGACCAAATTCAGCCCACCAGCCAATACTG
AAAATACAGTTTTATTGGAACACAGCCATGGCTATTCATT
TATACATTATCTATGACTTTTTTCACACCGAAAGTGCAGA
GTTGAATAGTTGTAATTATGCAGAGAATATAGACCCACAA
GGCCTAAAAAGTTAATTATCTGACTCCACAGAAAACGTTT
GCCAACCTCTAGTTTGGATTAACAACCACCAAATCTCACA
GTTGAGAAAGACTCAAGATGGGAAGGATATAAAGCAGCCT
CAGTTTCATTAAATAAAACTCAGAATGTGCTTTGCTGTAA
CAAATCCATACACTCTTCTTCTAGTAACTACTCACCACTT
TTTGTTGTGGAAACTATATCTACCGTCTTGATAGCCTTCT
TCCCCATCCTAGTCCAGGTACTTCTGGTAGGGTTCAACCC
CCAGGACTATGGCTGAAGCATGTGACTTAGCCTAAACTTG
GATCATTCTTTCTCCTGGTCACAGTCATCAATGTGATGGC
CATAAGATCCTATCAGGACATTAGAGTCAGACCCAAGTTT
TGGTTTGAAAGTTGGAATAAACGAGTATTTTCTCTTTTCC
ACTGGACTTGAACCTAGGAGGATGTAGGACAGAGTTAGTG
TAGCCCCTTGACTCCATGAGGGGAAGGGCTATCTGAAAAT
AGAGCCAAGGCAAGGGAAGTAGAGGCAAGAGATGGAGAAG
AGGAAGCCTCCTGATGACATTTTTTTTTTTGAGATGGAGT
CCTACTCTGTTGCCCAGGCTGGAAAGCAGTGGCACAATCT
CAGCTCACTGAAAACCTCCGCTTCCCAGGTTCAAACGATT
CTCCTGCCTCAACCTCCTGAGTAGCTGGAACTGCAGGTGC
ATGCCACCATGCCCAGCTAATTTTTTGTATTTTTAGTGGA
GACGATGTTAGCCAGAATGGTCTCAATCTCCTGACCTCGT
GATCTGCTCGCCTCGGCCTCCCAAAGTGCTGGGATTACAG
GCATGAGCCACTGCACCTGGCCCCTGTTGACATTTTTGAG
CTCTACATGTGGCCCACAAGACTGAACTTTTCATTTGCAT
AAACCAAGACATTCTCTCTCCATTCAGCCAGTTTGACAAG
TTTCTGTCCCTGTTAAAGTAAAATTACAACCGATGCAGGT
GACACGTGAAGAAAAATTTATTCAAGAAAGAGGAGAGATG
ATGTTTATTTATAAAGGAGAAGGAGGCCATCAAGGAGGTA
GTTGAGAGCAAGAACGTAAAAGAAGATATTTCCTGAAATA
ATTTATATTGGAGATGTAAAGGGTAAACCTTCAGTTGCTT
TGCTTAGCACATAACGACCCCAGATCACAGACTTAGCTCT
TGATTTTCATCCTGCTTTTGAATTAAGGCAGTAAGCCAGA
AATTAATATGGGCAGATTTCCCTGCGTTTATTCACTGTTC
AACGTTTAATTCCCAGAAGGATGAAAGAAATACTTACTTA
ATTAAATGTGCTAAACAATAACAATCCTCGCTTTTCCCAT
GTACTTGTCTTACAGAAATATACTATGAAGAGTTGATGAA
GCTATTTTTAAAATGAATTCCACATACTACTTAATTATAA
TAATCTATAGAGTGTAACTGTACATTTCCCACCCTAGGAT
ATGGGTGGGCAGAACAAGAAGCACAGCAGAAAACACACCT
TCTTGGCCTTTTTGCGACTGCATGAATTCTTAGGGGGTTG
ATGTGAACTTTCCTTCTTAGATGTAATCCCCTTGATTTGG
GAGGAAGTCACACATCTTATAGGTCAAGGGAGTCAACCCT
TCTGGTGATACTGGGATTATAAATTTGTGAAATATATGAC
ATATTCATTTGTAAGTATATGAGTAAATGAATTAATAGAC
ACATGATCAAAAGCATGAAAAATTATGTTCACCTCTGAGC
TGGCCAGGTGGGTGGGTGGGCACAAGTATTTCCAGGACGC
AATAGACCATAGCCCACTCACTGAGAGGAGTTTTCCAAGG
GTAACGGATGAATGCCCTTTGGGTGTGCTGCCCTATATTC
TGGTGGTTCTCAAGTGCAGCCACACACTAAAATCATCTGG
GGATATTTTTAAAGTACCAATAGGCAAGGCCCCATTCCAG
AGCAACTGAAGCACTGCCTGGTGATAGGGGCCAAGCCTTG
GTACGTGTTAGGAGACCTTCAGGGTATTCCAATGTATTGC
CAGGGTGGACAGCTACCCTTCTACCAGGAAGCCCTTCCTT
CTACAGGGCCAAGGTAATGGGAGATCTGAGTCATCCTCTT
TTAATTCTACTTCTTTCTATGCCTACATCTGTTTCTCTTT
CTACTGTCCCCCTTTCTCTTTGACATGATGTATCTTTGTC
TGTTCTCTGTCCCTGTCTCTCTCTCCCCCTTTGTTCTTTC
AGATATTTTTATTTACATGAGTGTGGAGAAGTGACAAAGA
CATCACCTCTAGACACCTCTAGACCTCTAGAGATGTCACC
TTAGACACCTCTAAGAAAAGACTAAGCCACCACTCGCTCT
CGTTCCTTTGGGATCCCTTCAGATACAGAGGCTGTGATTT
ACAGTACAGTGACTTACAGCAGTTCTTTAGTGAGAAGCTG
ATCCCAGCACTAAATAGCTCAGGGGTAGGATATTTTGTTT
GTTTGGTTTTTGTTTTGCTCAGGGGTTGAGCCAGCGGTTC
TCAAAGTGTGGTCCCAGGCAGGCAGCATCAGCCACCTGGG
AACTTATTAGAAACCCAAATGCTTAGTCCCCAACTCAGTT
CTGCTAAAGGGAAAACTGGGAGTGGGTATCATCCAATGTG
TTTTCAGAAGACCTCAAAGAAATTCTGATGCATGCCAAAG
TTTGAGGACCAGGCTCCATGGGAGAAATGCTCTCTGACTT
ATTCTTCATGGGCCTCTACTTTGGATGAAGGATGTCCTCC
AAGCCTCTGAGCTCATAATGGGCCTGGGACCTATATTTAT
CCAAGGAAATAATGCGATCTGATGAAAGAAACGACCTCAA
ATCTCAGTGACTTGTGTGGAAATGAATGAAGAATGCCCAA
ATGGGAAACAGAGACTATATATTCAGAGCTTGCTGTAACC
AAAGAGTCACCTACAATCATTTGTGTTTGGCAGTGCCTCA
AAGGCAGGCAGAGTGGGAAAGATTTACAGTGGGGTGAAAA
AGGAGAGCTTCAGGTGTCCCCTGATTGGAGGCTGCTGAAT
CAGCAGGTATGGGGAAGCTAAAGACGGGCTAATTAGAAGT
CCGGCATCTTATGTGATTGGTTTGAAAGTGTATTTGGCTT
TCTCTGCCTGGTCCTGAGTTAGAAGTGGGGGCAAAAATTA
GGGAAGCTGCAGTTATTGACTGTGATGGCTATTTTTATAT
GTCAATATCATTGGGTTAAGGGATACCCGTATTGCTGGTA
AAACATTATTGCTGGGTGTGTCTGTGAGAGTGTTTTGGGG
ACAGATTAGCATTTGAATCAGAATACTGAGTAACGAATGT
TGCCCTCATCAATGCATCTGGGCATCATTCAGTCCACTGA
GGGCTTGGATTGAACAAGAATGCAGAGAGCGAGCTGATTT
TCTCTCTCTTTTCTTGAGCTGGTGGGCCGAGAAGGTGATG
GCAGTGGTGGGCCATCTGGAGCGTCTGCTGCCATCAGCTG
CTGCTGCAGGGAGGGTGTGGGCAGGAGGCGGACAGTCCCC
CTGCCCTCCAGTCTGCTACTCTGGGGGCTGCCATGATGGG
GCTGGGCTGGGTCACCTGCCAGTGGGGGAACAGCGTGGTT
GGGCAGAGAAGGGCTCTGAGGTGGAGCTGGGCCCAGGAGA
GTCCCATGCTTGCACATGGGGTGCGGGGGCCAGGCCCGGG
GTGCGGAGCTGGGGCCATGCTTTGGGGTTCCAGGGTGAGA
AGTAGGAGTGGTACCTGCTTCAGGGACCTGGCCAGTGGTG
CACCCACCACACTCATCCCACTTTAGGGCACCGGGTTCCT
GCACCTTGGGAGAAGGCTCTGTGCAGGGCTCCCCAGGATC
ATGTCCCCAGGGTTCGCCCTGCACTGGGGTCACCAGACCT
GACACTCCAGACAGCTGGGCCTGCGGCCTGTGATCTTTGC
CCGGAGGTGCCCCGCTGGGCAGGGCCATGAGCCAGGCTCA
GGGGAGCCCTGGGCTGCCTCTGAGCACTTGGGCCGTGGGG
GGAGCTTGTGGCAATGTTGCCTCATCCCTGGACACCAGCC
TGGGCCCAGCAAGGACCTAGAGCCCCCATCCCAAACTGCG
AGGGGACAGATTCCAGGGCTGCACATTCCATGGAGCCGGC
AGGAGCTGGGAGTAGGCAGCAGCCCTGACCCACTGGAATG
CAGCTGTAGCTGTGGACCTGGGCCTCTCTGCACTCTTGGG
GGCCTGGGAAGGATTTTGGGTGCCAACAAGCACAGGAGGG
AGACTGAGGGAGTGCTGAGGACAGCTTGGCACTGGCCTGC
AGGTGCCCCTTGACATGACCAGCCTGGATGTCATGGATGG
CAGCAGGAGGCAGACAACTGGAGTCCACAGTGGGAATGGG
AAGTGGGAATTTGTAATGCCTTTTCCGGGCCTGCCCATCA
CCGCATGGACTAATTGGCACATACTTCCTTCCCTCTGAGG
CCCATACAAGCCCAGGCTCAGCCAGAGCAGAACAGATGAG
GGGATGACCAGCTGCAGAGAGGAGATACCCTCTTTGCTAA
GAGTGGAACACTCATTGGGATGACCAGCTACAGAGAGGAG
CTACCCTCCGCTGGGAGCTGAACACTTGTTGGGGTGACCT
GCCTATAGATAGCACCTACCCTCTCTACTAGGAGCTGAAC
ACTCCAACAGGACACCCTGGCTGTAGAAAGGAGCTGAGAG
ACTGAGCTGTTTTATCGCTTAACAAAGCTCTGCTTCATCT
TGTTTACCCTTCACTTGTCTGCATAACCCATTCTTCCTGG
TCACAGGACAACTCAGAACCCACCAAATGGTGAGGCTAAA
AGAGCTGTAACACAAACAGGGCTGAAACATGTCCCTTTCT
CTCTACGTTGTGGACAAGGAGGAGAGAAGAGCTGTGGTCC
CTTGGGGACTCCAGACCTTGAAACTCCCTGAGGAGTTTCA
AAGAGGGAGCTGTGACTACCTCTTTGGGGCCCTGCAGTGC
CTGGCATCTCCAAGCTTCCAGATACCACCACATTCCTTGG
TGCCAGCCAGGGGAAGCTGCTTGCAGTACGCCTGGTCCAG
CCACAGCCTCGCAGAGAGCTGGCACCTGTGCCGGCATCTG
GAGTTGCCCGCCCTGTAGCAGCAGCTGGCATGTCTGAGGG
TGCAGACCTCACGCTCACTCACACACCCCTCACTACTCCA
TGCCTGACTTGTAGTCTCCCTTGGAGGCGTGGGATCCAGG
CCTGTAGCATGAAACAAGTGCAGCCTGCCAGGCCAAGTGG
ACAGAATGAGCCCAGTGGGCCCGAGCAAAACTTCGGCAAA
GGTGCCATTGGGCACAGGTTTCCAGCCAGAAAAGCAACAC
CTGCAAAGGTCCTGTAACACTGGGACATCCATCTTCTCTT
GCCCTTGGACATCAAAGCTCCTGGTTCTCAGGCCTTTGGA
CTCTGGAACTTATACCAGTAGCCCTTCCAGTTCTCAGGTC
TTCAACATTGGACTGAGAGTTACACCATTCCTTTCTCTGA
CCTTTGGGCCAGCACAGCGTGAAGTCACAGGAATGGGAAG
CAAAATTTTTATTAATGGGTCACTAGTGGTAATGATGAGT
GGTGCCACTCCAATTTCTGCTCCTTAATTCCTAGACCCAT
GAATTCTGGCTATTGGAGAAATAGTACCATATATTGGATG
CTGATTCGGAGTATATACAGCCTTCCGGAGAACCCTGAGT
CAGCCCTGCAAGGTATCACTGAGGCTGTAACTGAGTCTTC
AAAGATCTATTTCACTATTTTATGAATCAGGAAATGGCTC
CTCACCAGACCCTGAATCTCCTGGCACCTCAGTCTTGGAC
CTCCTAGTCCCTAGAACGGTGAGAAATAACTTGTTGCTGT
TTATGATGTAACAAAGGACCAGGGAAGCCTCTGGTGTAAG
TTTAAGAGTCAGAAAGCCTGAAAACCAGGAGCTTTGCAGT
CCGAAGGCAGGAGGAGATGGATGTCCCAGCTCAAGAAGAG
AACATGAACTTGCCTCTGCTCTTCTGTTCTCGTCAGGACC
TCAGTGGGTTAGACAATGCCAGCCCACATTGGTGAATACA
GATCTTCTTTCTTAGTCTGCTGATTCAAATGCTCATCTCT
CCTGGAAACACCCTCACAGACACACCCAGAAAAAAATGTT
TGACCAGCTACCTGGGTATCTCTTAACCCAGTCAAATTGA
CTTACACAATTAGACATAACATTGACCAAGTCCTGACTAT
TTGAGGCCTATTGCTGCAGGGGTTGTAATTTGGTTTCCTG
GGCTTGTGGCTGCAGAGACTATGGGTTGACGTTCTGTTTG
TAAATATGGTCTGGCCGTTGTCTGCTTGCATATTCGGCTT
CTCGCTTGGAACTTTCAGACCTTTGATCTCAGACTGGATG
AACTATCTTGAATTAGCGTCCCCAGGTTTTCCACTTTGTT
CTGAATGCCTTATTTCAGTGTCAGTAGGATTGAAGGACCT
TGACTGCAGTTGCCCACAAATTCCCCACCATGTGCTCTTG
GGCTGGCTCCACTGTGTGTCATGTAACACACAATCTCAGG
GAGATAGGGGGCCTGGGAGAGTGGTGGCACTGATAAGCAA
AGGGATCATCCTTGTGTGATCTATGTGGTTTGGCTGGAAG
ATGCCAGTGGGGGTCCCCTACCACTTTCTTTCTTGATTAG
GTGTCATGGATAGATATTAGATAATTCCTAATCATGGTTG
TGGTTTTCAGAGCCCCAGTGGGAGGAGTTGATCAGTGGAA
AGATAAGTGAAAAACAGGGGCACTTGCTAGATGGGGAATA
CAATTCTTTCTTAATCTGACATGGAGAAAACCAAATGAAA
ATATTATTATTATTATTATTTTTTTTTTGAGACAGAGTCT
TGCTCTGTCGCCCAGGCTGGAGTGCAGTGGCCGGATCTCG
GCTCACTACAAGCTCCGCCTCCCGGGTTTACGCCATTCTC
CCGCCTCAGCCTCCTGAGTAGCTGGGACTACAGGCGCCCG
CCATCTCGCCCGGCTAGTTTTTTTTTTTGTATTTTTAGTA
GAAACGGGGTTTCACCGTGTAGACCAGGATGGTCTCGATC
TCCTGACCTCGTGATCCACCCGTCTCGGCCTCCCAAAGTG
CTGGGATTACAGGCTTGAGCCACCGCGCCCGGCCTGAAAA
TATTATAAAGTTAGGGTCTAAAAATTCCATTAAATAGTGC
CTGCAATTAAAATCACTGGACTGGAAAGACCAGGGATATC
TTAGTTGTTCTTTGGTTATAGAGGATGGTGGTACCAGAAA
AACCAAATAGAAGAGGAAAGTCATTTCCCTCAGGAGGCAG
ATTCACCCCCTTCCTCCAGAGAAATCCTGAATCTAAGAAA
CCAAATAAGATGTTCTTCTAAACTTATAGGAAGTGTGATG
ATTAGTTTTGTACATCTGCTTAACTGGGCCAGGAAATACC
CAGATAGCCAATTAAACACTATCTCCGGGTGTGGCTTGAG
GGTATTTGTGGAAGACATTAACATTCAGATTGGTGGACTG
ATTCCTTAAAGATGACCCTTCCCACTGCGGGTGAGAACCA
TCCAATAAACTGAGGGCCTGAACAGAACCAAAAGGAGGAG
GAGGAAAGTTGAATTAACTCTGCCTGACTGCTTGAGCTGG
AACATTGATCTTTTCCTGTCCTCAGCACTCCTGGTGTTAA
GGGCTTCAGATCCAGACGGGAATTGACGTCATGGACTCTG
CAGCTCTCAGGCCTTCGGGTAACACCATCAGCTTTTCTAG
ATCTTCAGTTTGCAGAGGGTGGATCATGGGACTTCTGCAG
GAAGATAAGATTATATGGGGAATTCTGTCTCTTCGATTCC
CCTCTGTAAGCTGTGATGACAATGCAAGTAGAGGGAAATC
TTTAGAGATTTGAGAAAGAAGTCCAGGAATATCAGTAGAC
GGGCAATGTTTACTGAGTTGCAGAGGTGTGAGTGGAAACA
TTGAACCCCATGCTCTGAGAGAATGTGCCTCAAAGATAGA
TGGTGTTGACTTTTTGGGCAAAAGCTGGTGGCAGATGAGA
TATACCAAGGGCAGCATTGGGTTGTGTGTGGGTGGAATGG
GCAGGTAGGGCTTGGATTTCCCCTGGGTGGAATAACCCTC
CTCGGGGAAGTAGGTGGGATCAATGGGCTTTGTTGAAACA
ATCAATACTTTTGTAGACAGTTCTGAAGACAGCATAGAGA
TGATTTTTTTTTTCCTGGGAAAATAAGCAGAAAAAGAATA
AGAATATTTCCATGCTCTATATTTCAAAATATGAGCAGCC
ATATCATTTCTGTAGTTTCTCTGTGGGCAGAACTTACTGA
ATTCTTACTCTGTGCTTGGCACGGTTCTTAGCACTTATTA
AAACGATTTCCTCTTCGATGACCTTATAAGAGGGATATTA
TTAGTATACCCAATTTACAGATGAAGAAAAGCCCAGAGGT
TAAGTTACTGCTCAGTATAATTCAGCTGGTGAATGGTGCC
GCAGGCAGGCCGATTCCCAAGTCTACTTTTTAAGCACTTC
ATTATAATGTCTGCCTTTGGGGAGAAATATGGGTGTAAGG
CAGATTCGTAGGCCTCAGGAGGAAGGGCCTGCCTGGCCAC
TGTCATGTAAATACAGCACAAGACTGAGAAAGCCTGAGGA
AGGCAGTTGGAACTGCAGGAGATGGGAATTCCACATGGAT
GATCAGGGGTTGCAGATGTGCTTGGAGAGGTGCCTGTTAT
ATACATGGGAATTCTTGCTCCATAGGATATAGTGTATTTA
TTACACTATTCCCCTCTGTGACCTATGATGACAAACATAT
GTGTGTGTGTATATATATATGTGTTTGTCATCATAGATTC
TATATATATATATATATATATATAGTGTATATATATATAT
AGTGTATATATATATATATATATATATATATAGTGTATAT
ATATATATATATGGGAATATATGTAACTCATATATATGGG
AATTCTTGCTCCACAGGATATAGTGTATTTATGTCCTTAG
ACCTCACCAAAGAGGAATTAAAAGGCAAATGTATTTTTAA
CTGCTTTATTAAGGTGTCATTAACATAGAACCAACAGCCC
ACGTTTAATGTATACAATTTGATAATTTTTTGACATATTT
GTACACCCGTGAAACTATCAACACAGTCAAGACGATGAAC
ATCACTGTCAAAAGTTCATCACCAGCAAAGTTTCCATTTG
TGAATCTCTCCCTTTCTACTCTCCTTGCCCCATCTCCCAA
CCCCCTGGGGAACACTAACCTATTATCTGTCTGTCTAGAT
GGTTTACATTTTCTATAAATGGGATCATGGACTATGTACT
GAGTACTGGCTTCTTTCACTTAGCCTGATTATTTTGATAT
GTGTACATGTTACTGCATGTGTCAAAAGTCCATTTCTTTC
TTTCTTTTTTTTTTATGTTACGTACTATGCCATTGTATGG
ATTTACCATAACTTATTTATACATTAATCTGTTGAACATT
TGGGTTGTTTCTAGTTGTTGCCTATTACATGTTTTTGTTT
GGCCACATACTTTCATTTTTCTTGCATAAATACTAAGAAA
TAGAATGGCCAGATTATATGATCGATGTATGTTTCACTTT
TTAAAAAATCTGTCAAATGATATTCCAAAGTGGTTATACC
ATTTGCATTCCATCCAGCAGTGAATGAGAGTTCTACTTCC
TCTACATCCTTGCCAACTCTTGTATGGTTAGGCTTTTAAA
TTTTGTTCATTTTAATGGTTTGGAGTAGTATCTAACATTG
TGCTTTTAATTTGCATTTCCTGAATGACTAAATGATGTTG
AGCATATTTTCATGTTTTTTGACATCTACATATCTTCTTC
TGCAAAGAGTCTTTGCAAATATTTGGCCTCTTTTTATGGT
GTTTTTGTTGTGGTGTTTGGTTTATTTCCTTTTTGTTTTG
TTTTGTTTTATTTTTTTGAGACAGGGTCTTACTTTGTTGG
GCAGGCTGGAGTGCAGGGCCATGAACATGGCTCACTGCAG
CCTTGACCTCCCGGGCTCAAGCAGACCTCCCACCTCAGCC
TCCCAAGTAGCTGGGGCTATAGGCCTGCATCACCATGCCT
GGCTAATTTTTAATATTTTTTTCTTTTGTAGAACTGGAGT
CTCTCTATATTGCCCAGGCTGATCTTGAACTCCTGGGCTC
AAGCAATCCTCCCACCTCAGTCTCTCAAAGTACTGGGATT
ACTGGCATGCACCACTGTGCCTGGCCAATTTATTTACTTT
TGAGAATTGTTTACATATTCTGGATGCAAGTCCTCTCTCA
GATATATGATTTACAAATATTTTGTTCCCAAGGTTGTGGG
TTGTCTTTTCATTTTTAAACTCTTTCTAGGCAATGAGCTG
GGACAATTATATGGGTCATCTCTTCTGTTTCTTGTCCTGC
TGGAATTATTGTCCTTTGTTGCCTGATACTCAGTTTCTTC
AAGCCTATTGTTTCATATTTGTGTATATACACACACACAC
ACACACACACACACACACACGCATATATATGTATATATGA
AACTTTTTCTAGGTCTTTCTACAGGCTCCTTCACGTATTT
AAAACTTGAAATGTGTTGCTTTCAGGTTTCCATCCAAGAT
GGATTAACTTGAACTGGATGTACCCTCCCACTTAAAGTAA
CTAATATACATATATGTTTTAATTATATGAGGGAGCCTTT
AGAAAGTTCTTCTGATTGACAGAAGGTATAACCATTGCAA
ATGTCTAGGTTTTTCAAGAATGTAGGATTGTTTAGAATGG
CCACTCTTTGAGACAGGAGGAAATTTATATGGCTTACCGC
CACCCCCCCCGCCCCCGCTCCCTGCCATATACAACCATTA
TATGGGAAGTAAGTCATAATTTCTTCTAAGATTTATTGAG
TTACTCTATGCTAAGTGCTCTTTTAAGTGCTCTAAACATA
ATAACTTATTTCATCCTCACAAAAACCCCGTGACTGAGGA
CAGTTCTAATCCCCTTTTACAGATAGGTTGACTGAAGCAT
GAAAAGTTTACATATGTGGTCTCTAGATAGTAAGTGGCCT
GGTTCTGGAGCCAAAGTCCTTACCACTCTCCAGTGCCACC
TCCTGCCCTTTGTGAGGAGATTTCTTCCAAGTGAGTTTTA
TGTTCACAAGTCATAGGTAACACAGACAACCCACATGTGT
TGACCAGCACCCAGGCAAATACAAAGACAGGAAGATTTTG
TCTTCTTCAGTGGGAGCAACAAGGCCCAGCATGTGAAACC
TCATAGGATGGCAGCAAGTTTGTATATTTAAAATGGAAGA
TGCTGCTGTCTCTGGGCTAGATTGTCAGATTGTTTTCTGG
TGCATATTGTACACACTTCTCTGGTGAGCTTATTTGGAGT
TGAAGCTGATTGTAATTTCTGTGGAGAAACAGAAGAGACA
ATGATGCTTGGCTTAATGTGGCCTGGAGGCAAACCTAATT
TTCGCTGTCTTAGGTTTACGTTTTTCACCAGATTCTGAGA
GCAAAATCAAAGAGACAATCACAGTAGCAGTGAGGGGTGA
GTTGCTCTCTTTATTGATCCTCATGGGGTCAGAGGAGATC
TGCACAGCTGAGAAGGCAGTCTATGAAGGTATTGCCAAAA
CTGAGGGATTTCTCTAGACTTCACTGATTTTCCAACAAAA
GCACAGCAGCACCCAGTAGTTGACCTTAAGCTCGAGTTGA
GCTGATAAGTTAACAGGAAAATATGAGAATGTGGGGCCTC
CAAGAGAGGGGAAGCGCACAGCTCCTCTCTAAATAGTCTC
TCTTCCTCTTGTGCCCCATGGAAAACAGGAGAACCTCTGA
TCTGGACTGGACAAGTTCCTGGACACAGTACCAGTCCTTG
GGGGCTGGAACTTTTAAAGAGGTTGAACTTTGAGTGAACC
ACAAGAGACACTCTTCCTTCACTTGTCCAGAGGAGAAGAG
AGGGTAAGGATTGCTCTCCGGGGAAAGAAGGGCCAACCAA
CTCCATTTTGTTACTGGAAAGGGGTCCTGATCCAGATCCC
AAGGGAGCATTTCTTAGATTTTGTGCAAGAAAAAATTCAA
GGCAAGCCCATAGAGTAAAATGAAAAAAAGTGTATTGAGA
AAGTAAAGGACTAAAAGAATGGTTACCCCATTGGCAGAGC
AGCCCCAAGGGCTGCTGGTTGTCCATTTCAATGGTTTTTT
TTCCATTATATGCTAAACAAGGGGTGGATTATTCATGCCT
TCCCTTTTTAGACCATATAGGGTAACTTCCTGACATTGTC
ATGGTATTTGTAAACTGCCATGGCACTGGTGGGAGTGTAG
CAACGAGGACCGGAGGTCACTCTTGTTGCCATCTTGGTTT
AAATGGGTTTTGGCTGGCTTCTTTACTGCAATCTGTTTTA
TCAGCGAGATGTTTGTGACCTGTATCTTGTGTTGACCTCC
TGTCTCGTCCTGTGACTTAGAATGCCTTAACCTCATGGGA
ATGCAGCCCAGATGGTTTCAGCTTCATTTTCCCCAGACCG
TACTCAAGATGGAGTTACTGTGGTTCAAACACCTCCGATA
ATTTCACTTTGGCTCTCCACAGTGCACTTTACCATCTTCC
CTCCAATCCCACTACCCCAACACAAATACTTGTTGAACAG
GCTTGCTGGCTAGAATTGGATAAATGAGACTGGGATGGTG
CTATTCTTTTCTAGAAGAAAGGCCAACCTTTTTGCATTTT
TTTTTTTTTTTTTTCCTATTTGGCCTTTCTTCCTTTGAGA
GCTTTCTCCCCCATGGTTAGCATAAGCTCACCTGGAACAT
GCCTTGAAATGGCATTGCCTAGATCTATTAAGGCCTGAGT
GTTCTGATTAAATTTAGTTCACTAAAATTCTGCATTGCCC
TAGATAATCATAAATGCTTCTTTACTTTGTTCTCTTCTGG
TTGCATATATCTCCCTCTAAGATATTGCAGTTAGATGTGG
CAGTTTGAGGAGAGATTTAGATGTTTGGGATTTGGTATTT
CATCTTTCTCTTTCAGCTATATTTTGACATGATTTCAATT
TACTGCTACAATGACTTTTTCTTGGTGACATAGCTTCCCA
GGAGTCTCACAGCTACAGAGTGAAAACAAAGACTGGTCCG
GCTCAGAATCTTCCAAAGCTTTACTGGTCTGTTAAAAGGG
CATCCTGGAAGTAAGCAAAATGTCTCAAGGCCAGCTCAAA
GCTCTATCAAAGGCTCATATAGATTATGCTCTGCTCAGTA
TTGTATAATGACCCTTTATGTAGCCAACACTTTATACTGT
AAAAACCTAAATCTCATGACCTACCAGGAAGTGCGATTGC
ATCCACAATTTTCTTTTTTTTTTTTTTTGAGACGGAGTCT
TGGTCTGCCGCCGGGGCTGGAGTGCAGTGGCCGGATCTCA
GCTCACTGCAAGCTCCGCCTCCCGGGTTCCCGCCATTCTC
CTGCCTCAGCCTCCGGAGCAGCCGGGACTACAGGCGCCCG
CCACCTCGCCCGGATAGATTTCTGTATTTTTTAGCAGAGA
CGGGGTTTCACTGTGTTAGCCAGGATGGTCTCGATCTCCT
GACCTCGTGATCCGCCCGTCTCGGCCTCCCAAAGTGCTGG
GATTACAGGGTTGAGCCACTGCGCCCGGCCAATCCACAAT
TTTCAATATCCAAAGGAAATGTTTATGTCTAACAATTCTG
GTCTGTGATCTTGTGTGTTCTTGAAATGTCCTGACCATTC
TTTCTGCGTCAAGATGTTACTCATTTATGCATGCCGCCAG
ACCTATTTTTCAGAATTATAGGTGCTCTGCATAGTACTCA
GTATCAGTGGGTAAGAGCTGCTACAGATATGGGAAAACAA
GGAATCCTAGTACTGACTATTTGACTTGGAGGTCATGTAT
TTTTTTTAGTTGACTAGTCAAATCATGGCTCACAAAGCTA
TTGTATTTAGCCAGAACTCATTGGCCCAGAAAGTGTTTTC
TTTTGAAATGTATTAACATAACTTAAAAATCAGTGTCTTT
TAATCCTTTAAAAATATAAAATAGAGGCTACTCTGGGCTG
GCAGTTCTGTATTATAATGATTGGCTGCAGCTGAGAAAAT
ACAGCTCATTCTTTCTAGATGGGACTTATGTTCTCTAATT
TGACGTAGTCACTCACCACCTCCTAAAGGTTCTAACAAAT
ATGATATTAGGCTAAGATTAGATATAGCATAAAAATTCTT
TTTTTTTTTTTTTTTGAGATGGAGTTTTGCTCTTGTTGCC
CAGGCTGGAGTGCAGTGGCGTGATCTTGGCTCTCTGCAAC
CTCCGCCTCCCGAGTTCAAGCAATTCTCCTGCCTTAGCCT
CCCGAGTAGCTGGGATTACAGGCATGCGCCATCATGCCCG
GCTGATCTTGTATTTTTCACAGAAATGTGGTTCACCCTGT
TGGGCAGGCTGGTCTTGAATTCCCAACCTCAGGTGATCCA
CCTGCCTTGACCTCTCAAAGTGCTGGGATTACAGGTGTGA
GCCACCACACCCAGCCAGGAATTCTTTTTAAAGGCAGTGG
TAATTGACTTATAAGGAATCCAGTAGGGAGTGATGGAGTC
TACACAGACTAGAGAGGGCATGACATTCACCCAACCCACC
TGGCCCTGTTGCAAACCCTAATCTGCCAATTCCCCAGTCA
CAGCTAGAAGTACTTCATATAAAAGACAGAGCTAATTATC
CAGTGGTAAAAGCCCTGCCCTGGAAAACAAAGAAAAAGGG
GGCAAAGATCCACCTTAAGGTGGATGCTCAGTAGAGTTGC
TCCCAGTTCCCCTGAGTTTTCCTAATTTAAGCCAACCTCC
ATATGAGTATTGTGGCTTCTTTATGTAGAAGGCCCTGCTG
GAGAATGGCCAAAACATTTGCTGCTCCATTTTCAGAAAGG
TGTGGCATCTTTGTCAAAGTGAGCCCTCCAACCTCACTTC
TTTTCAATATTAAAAGAATGAATTTTGTTTTTTTCCATTA
AAAAAGTAATGCATGCTTATTATGGAAAACTGGGAACTAC
ATTAAAGTAAAAAGAAATTTAAAAATTACCAAGATTCACT
AACACCGTTAGTAATTTGGGTAGTTTTCTTCCAGTCATTT
AGTTACACATACACACATACACAAACGCACGCATGCATGC
ACAGATGCTCTCAACTTTTGATGGGTATTCCTCATGATAA
ACTCATTATATGTTGAAAATATTGTAAGTCGAAAATGCAT
TGAATACACCTAACCGTCTGAGCATCACAGCTTAGCCCAG
CCTACCTTAAACATGCTCAGAACACTTACATTAGCCTACA
GCTGGGCAAAATTACCTATCGCAAAGCCATATTTTCTAAT
AAAGTGTTGAATGTCTTATGTGATTTATTGAAAACAGTAC
ATTGTAGAGAACAGAATTGGTTGTTTGCCTTTGAATTGGT
TGGTTGTGCTTGTGATGGTGGTCCTGACTGGGACCTGTGG
CTCCTGGCCGTTGCCCAGCATCATGAGACAGTATTGTACC
ACGTAAGGCTAGCCCGGGAAAAAGTCAAAATTCAAAGTAC
AGTTTCTACTGAACACGTATTACTTTCATACCCTTGTAAA
GTCAAAGAGTCATAAATCAAACCACCGTAAGTCAGGGACG
ATCTATGTACACACATTTGATACATATATGCATTTATTAT
AGATTTATATATAATGATCCTATGATATTGGTAACATGAC
AAATACTGATTTTTTTTCCTGAACACAGGCATAATATATG
CTTAGAAGTGATAGAAAATATAAAGAAATATAAATAAATC
ACTATAAATCAGATAGAGTCCCACCACCTAGTGTAACATA
CTTATTGATATATTTACTTATTCTTTTAGCTACACATTTT
ACACACACACAATCCTGACTTTTAAGCATAGTATATGCCA
GAATAATCACAGTCCTAGATGGAAGATAAATGGAAAGAGG
GATTTGTGATAAATACAAGCTACTGCTAAGCAGTTTATTA
GTCTACATTTTAAAAAATCAATGATTCAGATCGTTCAGTT
TTTTTTTTTTGAGATGGAATCTCACTCCTTTGCCTGAGCT
GGAGTGCAGTGGCATGATCTTGGCTCACTGCAACCTCCAC
CCACCAGGTTCAAGCAATTCTCCTGCCTCAGCCTCCCGAG
TAGCTGGGATTACAGGTGTGCACCACCACCCCTGGCTAAT
TTTTGTATATTTAGTAGAGACAGGGTTTTACCTTGTTGGC
CAGGCTGGTCTTGAACTCCTGACCTCAGGTGATTCGCCCG
TCTCGGCCTCCCAAGGTGCTGGGATTACAGGCGTGAGCCA
TCACGCCCAGTCAGTATAATTTTTAAATAACCAGAAAATG
ACTCAGAATCCTTAAATGACCATTATGTTGCTCTCTGCAA
CTGAAATTTGAAGGTCACGCCTAAAGCTCTCATTTGGTGG
ATCTCTCAGCGTGATAGCACCCTGCTCCTCACTGGTCTGT
CTGCCCTTCAACATGAACTTCATCAAATCCATATTCTACA
GGAGAGCTCTAGTCATTCTCTGAAGGGTAACCTTCATCTT
GCTCCTATACATCCCATGGCCCCTCAGTGGCTTCTCCTTG
TCCTTAGGATGTGGGCAAATTCCTTAGCAATGGGACACAC
GGTAGTTCTAACCTCATAAGAGATGGTATGAGGATTCAAT
GGGTTAATAATGCCTGCAAAGTGCTTTGATAGTGCCAAGT
GCACAGTTAGCGTTGATTGAGCACAGTTAGCTATCATTAT
TCCTCTCTTTCATCACCTTCATTCTTTCCCCATATAGTTG
TAGGACAAGGCTACAGTAACCCTAGATTTGTATCATTAAG
GTCCAATCCCTGAGAAGGAAGAAATTTTCTCTATTTAAGT
TTCTGTTTGGAATTTAAAGAAAAAGACTGCAGCTGGTCTG
CCATGTGCCTACACTGGTGACTAAAGTAGGTTGGAGTCTG
TTATCAAGAGGAGTGGGGGACATAGGATGGTGGCTAGGAT
GACTGATGGAAGGCAAAGACCCAGATGTCCATGAATCTCA
TGTCCTTTCTATCCTATCTTGTTCTCTCGTGAAGACTGTT
CCTTGTTCGTAAAAGACTTCTCTTCTTGTAGTCTATCAAG
GATCTCATACAGTTCCTTAATCCTGTAATTGTATGCCCCT
CCTTCAGGTCTTTAGCACAACATTCCGTCTTCCTCAATCT
GGGGTATTTTGCACAGGTCCTTTGCCAGGTGTGTTTGCTT
ATATAACCATTATGCCAAGCAAGTAAACCCAAGTGTGTCG
CCAGTAAGAAATTTCATTCCGGCCGGGCGCGGTGGCTCAA
GCCTGTAATCCCAGCACTTTGGGAGGCCGAGACGGGCGGA
TCACGAGGTCAGGAGATCGAGACCATCCTGGCCTACACGG
TGAAACCCCGTCTCTACTAAAAAATACAAAAAACTAGCCG
GACGAGATGGCGGGCGCCTGTAGTCCCAGCTACTTGGGAG
GCTGAGGCAGGAGAATGGCGTAAACCCGGGAGGCGGAGCT
TGCAGTGAGCCGAGATTGCGCCACTGCACTCCAGCCTGGG
CGACAGAGCGAGACTCCGTCTCAAAAAAAAAAAAAAAAAA
GAAATTTCATTCCTTTTTCCCATTCCCATTCCCTACTTTT
CAGGTTATTGTTAGAAAATAGAAAGTCATTTTGGTAATTT
CCCAGCCTAATAATAAGTAGTCCAAGACCACTGTAATATT
AACAGCTTCCAAATGACTGTAAAACTAAAGCTTTTTCCAG
CCCTCAACTCAGCTTTACTTTGGGCTGACCAGTGGTGGGG
GGGGGGGGCGTGGAATGGGCTTCTCTCTCTTTCATTTGTT
GGAGCTTCCCTTCCTCCCCCTGTGTTCACCAGGCTGCCTT
TGGAGGCTGCACCAGATGTTATACTGCAGGAGAGTAACTG
CAGAAGCAGACATCAGAATCGGGTTATCTTCCAGTAAGCA
CAACATTAAAGAACTTTGCAAAAAATGTACAACAATTCCA
CTCTTTTTACTAATTCTTTTTTTTGGGAAATGTAGTTATT
TCCCATAATCATGTGTTATTTATGTTAGCACATCATAGAT
TTATCATTCTTAATGTAAAATAAATTAATACATAAATTTT
AAATGTTCTCTATTTTAATTTTCAGTATGATAATTGTATT
TTGTTAAGTCCCACACAAATTGAAGCTCTTTGTGGTCCTC
AATAACTTTTAAGGGTGTAAAGAAGTCCTGAGACAAAGAA
GTTTGAGAACCACTCTTGAAAGACTTTGGGTCTTAGGATA
TTGATGTGCCTATTTTACACTTTGTGGCTGTAACTCAAAT
GTGTAGATTTGTACTTGACTTCATTTCTCTGTAATGGTCG
TCTTCTGCTGTTGTGAACTCTGACATATGCAGTCTTTGCT
CCCAGTGGTGTGGGAGCATGTACACTGAGCAACCTCTTTA
TGATAAGACATCTATGAAGTGTTGAGAAAGTATCCCATAA
ACAGATCATCAGAATTTAAATTTAAAACAGAATTTAAAGA
GAGCCTTTAAATTCCTAGCCAGGGTACTTGTCTTCTGGGT
ATCACTTAGGAGCTCTGGAAGTCTGGGGTTGAGTGAAGGA
CCGTCTTTCTGTCCTGACAGACAGTAGTCCTGTCTCACTG
CTGTTTCCATGCTTCCATCACTGTCCTAATGGCATGAAAC
ATTCATTAGGAATTTACCTCCCTAAGATCTAGGCAGGAAG
CCAGGAAGAAATGTGTTCTACCCTCAGATTCTCCAATCTA
TCTGGAGGATTTGGTTGTCCACTTTCCCCACTCCCTCTTT
CCCTACCAGCCCACCCCATAGTGGGTGATCAGGGTCAGGA
CATCTCAGGGATTCACATATCTTGCTTTCTTTCTCCCTTC
TTTGATTCTACCTGAGGTTCTTCCCCAGTGCAGGAGGATA
TTTCTCTTTGCCTTGTGTAGCAGGACATGCTTTTCCACCA
CATCCTATACGCTGTCTACTCTGTGGCTTATTGTAAAAAT
TCAAGCTTTCCAAGCTTGGCTCATTGATACTAAAAGGTCA
GCTTTCGTTGTCAGAGAAAACACTTTCTCTTTCTACTATA
AGTCTCTTGCAATTATGTGACAATTTTTGCCCTGTGGCCT
TGAAAAAAAGTCTATTTTGAAAGTCCAGGTTGAACAAGGA
CTTCTTCCTCTGGTGTCTATCTACCTTTTCCCTGAGGGCA
GAGTAGATGGAGGGTGACTGTTGTTTGGAGTAGTGAGGAA
AAGACTATGGCAAAAGGAAAGGGGGGTGGGTGGAAACCAC
CACAACTTGAAATCATTACGTGTTGCAGAAGAATATCTTG
ATGCGATTCCACAGAATCTACTGTTAGCATTTCATATCCA
CTGTCCTCTCTGGAGCCCTGAGGTTGGAACTGCAGAATAG
ATGATCTGTTTATGGTATACTTTCTCAACACTTCATAGAT
GTCTTATCATAAAAAGATTGCTCAGTGTACATGCTCCCAC
ACCACTGGCTTCATATATAATAAGCCGGCTGCAGAAAAGT
TTCACCTGCCTTAAAAAATAACACTTTGATGATTTTACCA
TGGTGATAGGGAAGGGGACCTTTGTCTACATAAATTCCCA
ATCTTTTGCTCCAAACTCAACATGGTGACTCTGGTAGTCA
TTCATGCTGCTCACTGAATATTTTCCATTATCCTGCAATA
TGGTAGAATCACACTGCTTGGTTCCCCTTTGGTGGGGTAG
GTCCATGTGGCCAGAGTCGTACAAGAAAATGTGAGTAGAA
GTGGTATGTGCCAGTCTGCGCTGCCATTTAATTGTCCTTG
TGGGACCCCCCCTAGAGTTCTCTTTTTTCTCTGCCATGGT
GTTGGTAACATTGCTGATAGAGGCTACTCCCCTATTTCTG
GGCTTTTGAGTAAGGATGAGGAAGTATCACAGAGGTCCTC
GCTGATCTACAACAGAGGGGGAGTGAAAAATCATCCTTTG
GTGTCTTAAGGAGATTTGGGAGTTATTTATCACCATAGCA
GAATCCACCCTATCCTCCCATGACACCATCTCCTGGACTA
CCAAGAAGATTGGGACCCTCCGGGAAAACCACTGTTGGGC
AGCCCTTTCTCCTCATCTCATAGTGGCTGCCATCTTGCCT
TCCTGAGAAGCTTCCTCATCTCATAGTGGCTGCCATCTTG
CCTTCCCATGAAGCTTCACTGGAGCAGCCCTGCCCACTCT
GTCCTCCTCCTGTGCCTGAGGAAATGGATCATGTTGTGTA
TCCCCATCCTTATCCTAGTTCTCCTTTGTCTTTAAATTTT
GACTCTCTGGTTTGGGGAATCTTTAAAGATTCATCTTTAT
GATGCTGTCCAGTAGCCACATAATTTCTCTTCTATGAAAC
TTTTTTTTTTTTGAAATGGAGTCTCACTCTGTTGCCCAGG
CTGGAGTGCCGTGGCGAGATCTTAGCTCACTGCAAGCTCT
GCCTCCTGGGCTCAGGCGACTCTCCTGCCTCAGCCTCCCG
AGTAGCTGGGACTACAGGCATGCACCACCACACCTGGCTA
GTTTTTTTATTTTTATTAGAGACAGGGTTTCAACATGTTG
GCCAGGATGGTCTCCATCCCTTGACCTCGTGATCCTCCCG
TTTCGGCCTCCTAAAGTGCTGGGATTACAGGCTGAGCCAC
CCGTGCCTGGTCTTCTATTAAACTTTTTGAGTTTATGCAC
CCTACCTCAGCTTTCTCCTCATTTCCCAAATGCTTAACCT
CTGTACACCCATTTTTGTTCTAATCTTGTCACTGAAGCTG
GTTGCCTAAAATCATCAGGCTGCATAGACCAAGTCTACTC
TGATCCCCAGAGTTCGATTCTTTATTTTTGTCATAGGGTT
ATACAATTTCAAAACTGAAAAAAAAAAAAAAAAAGGCAAA
ATGGTGTGCTTCTTAAGCGTTAATGTGCATAGAGTCACCT
AAGGATCTTGTTAAAATGCACATTCCAGGGCCCCACCCCC
AGAGATTCTGATTCAGAAAGTCTGGGGTGGGCACTGGGAA
TCTGTATTGCAATGAGCTCGCAGGGAATGCTGATATTGCT
GCTCTAGGGATGGCACTTTGAGTAGCACTGGATTAGATGA
CAATTTTTAGTTTTCTCTAAGTCTAAAATAAAGACAGTAT
ATGCACCCCCTGCCTTATGTAGCAGAGGAGATCTTCTCCA
TGATTGCCATGATGAACCAGTAAGAGTAGCTCTTCTAAAT
GCTCCAGGAAAGAAGCATTAAGGTACACACACTTGGGAAT
AAGGGCAAAAGCCTTAGTATACTACCTTTGCCACACATCT
CCAGAACTTGGATAGAGGTTGGAGGCAAAAAAATTTCTCT
CTTCTTTGTGGAGAGTGCTGGTCCTGCAACACACGTATGA
GCTCTATTTCTAATGGCAAAACACTGTAAAATGATGAACT
GTTAAGAACTTTCCGTGAAAATGTATTATTTGAAATTTCT
TTGAAAGGCAGTTTGTAGATTTTGGGAAATCACAAAAAAG
TCAAGCAAAAGAGACAGTTTTCTGAGGACCTTGTTCTTCC
TCTCATTCAATATTTTTGCTTCCTCTATAGCCATTTGTTG
ACACAAGGGTAGACCATGCTGACAACTGGGAAGATACTAT
GTCATAAGTGGTGGCTCCAGCTAAGGGTTTTCTCCTTCTT
CACATCCACTGTACCCTTCCGCCATGATCCACACCAGCTA
AGTTCACCAATTCCTTGTAAAATCTTGGCAAAGTCACCAA
AGCAGAGACTAAGCTGAGACACATTTTAAAGACTGCCTGG
TCTGGGCCGGGCGCAGTGGCTCATGCCTGTAATCCCAGCA
CTTTGGCAGGCCGAGGCGGGTGGACCACGAGATCAGGAGA
TCGAGACCATCCTGGCTAACACGGTGAAACCCCATGTCTA
CTAAAAACTACAAAAAATTAGCTGGGCACGATGGTGGGCA
CCTGTAGTCCCAGCTACTCAGGAGGCTGAGGCAGGAGAAT
GGCATGAACCCAGGAGGTGGAGCTTGCAGTGAGCCGAGAT
TGCGCCACTGCACTCCAGCCTGGGCGACAGAGCAAGACTC
CTCAAAAAAAAAAAAAAAAAAAAAGACTGCGTGGTCTGGA
CTGCTCATTTTGTTTTAAATGAGAATACTGAGATTTGAAG
AGGAGAAATAAGTTTTTCCAGATCACACAACAAAATTTTG
ACTGCCTTTAGCTCATTCCCTAGTCCCTTGCAAATATCTG
ACATTTTAATATGGTTGGATAACAAATATGAAAAGATCCA
GTAGTTTAAGAAAAGTAAACCTATTTTCTTTTTTTTTTTT
TTTTGAGACAGAGTCTCGCTCTGTCGCCCAGGCTGGAGTG
CAGTGGCCAGATCTCAGCTCACTGCAAGCTCCACCTCCCG
GGTTTACGCCATTCTCCTGCCTCAGCCTCCCGAGTAGCTG
GGACTACAGGCGCCTGCCGCCTCACCCGGCTAGTTTTTTT
TTAATTTTTAGTAGAGACGGGGTTTCACCATGTTAGCCAG
GATGGTCTCGATCTCCTGACCTCGTGATCCGCCCGTCTCG
GCCTCCCAAAGTGCTGGGATTACAGGCTTGAGCCACCACG
CCCGGCCAGTAAGGCTATTTTCTAAATTAAAGCAATTCTC
CTTATTCTACTCTCAATATTTGACTTGACATTCTTAAATT
AAAAAACAAAAATTATCGGCCAGGCGCAGTGGCTCACGGC
TGTAATCCCAGCACTTTGGGAGGCCGAGGCGGGTGGATCA
GGAGGTTAGGAGATCGAGACCATCCTGGCTAACACGGTGA
AACCCCGCCTCTATTAAAAATACAAAAAATTAGCTGGGCG
CGATGGCGGGCCCCTGTAGTCCCAGCTACTCGGGAGGCTG
AGGCAGGAGAATGGCATGAACCTGGGAGGTGGAGCTTGCA
GTGAGCCAAGATCATGCCATTGCACTCCAGCCTGGGCAAC
AGAGGGAGACTCCTCAAAAAGGAAAAAAAAAAAAAGAAGA
CTGCCTGGTCTGGACTACTCATTTTGTTTTAAATGAGAAT
ATTGAGATTTGAAGAGGAGAAATAAGTTTTTCCAGATCAC
ACAACAAAATTTTGGCCAAGCCGGTACAAGAAACAAGATC
CCCTCACTTCCAGTCCAGTACTCTTCAACTGCATCCTGTT
TTGATAGGGATGGGAAAGTTAAGATGGACAGGGCTGAGGA
AGACAGCAGGATGGGTGCTTCACAAGCTCTTTCAGCTACC
TAGAAGCCCAGATAAAATGTGAGTATTGTTTTGTGATAAT
TAAGTAATAAAATATCAGACACTGGAAGGATCTTGAGTCT
ATGGAATTCTCCGGTGGTTACAGATGAGAAAACCAAGGCC
CAGAGATGACATTGGCCAGCACATCCAGCACATAAAAGTC
ATTGATTCCCTTATTCTGGTACTTTCAAGGCACCCCTTTT
CTGGCCTCCGCTCCCAAACCCTTTCTCGGTTTCCATTCGT
AACATTTGTAGCCCAAACAGTGAGTGTCCTAGGTCTTCTT
AGATCCTTGAAGGAAATCTTTCTTGCTACTCCCTAGAGGT
TTTGAGCTTCATTCTCATGCTAAACCAGAGAGGAGAAAGA
AGAAAATTAGTGTCCAAAGTGACACTGCAGGTGGAAAGCT
GTCCAAAACTCCTAGAATCTCAGCTTCCAATGTGAGTTTT
TTGTTGGCCTTGGCTTATTAATGATGGTGTATTAAAACCT
CATTCATTCAGATTTCACCAATTTGGAATTAGTGACAGTT
GTGGTCAGGGTCTGAATGGAGGTTTACTTTTGAGGACCAA
AGAGAAAAAGCTGAACAAATTGTTAAAGTTAAGAATATTT
AAAGGGAGATATTTAGCCTATTTAAGAAAATAGTCTTTTA
AAGTATTTTAGAAGCACCATTAAAGCATATTGAGAGCTCT
TTGATCCACAACTCTTGACCATTTTAATTTTAGTCACATG
TTATTCTTACATATTCAATAAGGAATATTTCCTGAGAGTT
TCTATTAGGGAACATGTTTTAGTCTAATTTAGTCATTATG
TTTAAGCATTATAATTAAATTACACTTCACTAAAAAAATT
CCCCAATTCAGAATTTGGTTTTTTTTTTTGAGGGGAATGG
GGGTTCTTTCCAATAATGGATATAGATTAATGAGTCTTTC
TTGTACTTGTAATATGTATATGTGTGTGTGTGTATACTTG
CTATGAGTCATAATAGGTTAGACACTATAACTTACATGTA
ATTGCACTGCGATAGTGATTGTTGTAATGAGTAAATACAT
TTCAGAGTATGTGTGGTTATGGGTTATAATGTACAATAAT
AAACAGGTTTGTAACTTTGTCCTAGGTAATGAATGTCAAT
GACAGGAGAGAATGAGAGGATTTTTGGGAATAAGTCCAGT
GCCTTCAATGAGAAGGATTTTATTTACAAGGGAGTTGGGG
AGTTGGCAAGAGAGTGTGACTGACTGTGGTTTCTAGGAAC
TGTGGAAGTGCTGAAGTTGGGTGTTTAGACAACTGTCCTG
TTTGGCAATACTTTGTTTGCTGAACCTGAGCCCGCTGGTA
TTGAGGTTCTGGTGAAAATTCAGAAACAGAAAACAGATGA
CTTTAACAGCAAAAGTGAATATGTGCCAAAGAAATAATAT
TAAAAACATGTCCAGAAAAAGAGAGTCTTCAGCAAAACTC
CAAATCTAAATCAATTTTCATGGTGCAATTTGATTCTCTG
GGTTAAATGGCCTGGATACTTAACTGGCTGTACTCCAGTT
ACCCATGGTAACTACAAGAACTAACTCAAAGATCAGACTA
AGACCTAATGTCCAAGAATATTAAATAGTCCTGGGCTAAA
TGAGGATGGATAAGGAGCCAGAACTTCTATTAGGTCAGTC
CAAAAGTAATTGAGGTTTCTGCCTTTACTTTTAATGGAAA
AAACTTTTAATTATAAAATAAAGCCATTTCAACTTGTAAT
GGCAAAAACCTCAATTACTTTTACACCAACCTAATAATTC
TACTTTGAATTAGTATACGTTGTCCATTGACACTTGTCCA
ATGCCTGTCTTCCCACATTCCTCATAGTATTTATTGTAGA
AAGCATTATTGTGGTTTCATTGGTAACCATAACAGTCACC
CATTGCAAGTATAAACTTTTGTGATTTTTGGTAAATTTTA
TGCAGTTGTACAACCATCAGCACAATCCAGTATTTAAAAC
ACTCTTTTCACCCTCACAGTTCTCTAGCTCCTATTTGTAG
TTAATCTTTGCTTCTGCCCCCAACTCCAATGACCTTCTGC
ACTCTTTCTTGCTTTTTAATAACTTTTGGTTTTGACTCTA
TAAAAGTCAGCACCTGGCTACTTAAGGAGACACACGTTAT
GTTGAAACGGCTTTATTTTTTAATCCATAAATATCTGTTA
CTGACAAAAGTGGAAAAATCCTTAAGACTAAATCTTACTA
AAGTGTATTTGTTTACAGTACATGTAGAATGTGCTTTGAC
AGGTAAGTAGAACGATGAGATTTGTACAGAGAAGCAGTTA
CTAGAACACTGCTCACCATGAAGCTTACGTATGAGTAACG
AAGAAACTGCAAAGATACAGATAGAAAGGTACTTTTCATC
AGTGCTACCATATAATAAACATGAAATTCATAAATTGGGC
TAATGCATAAAAATGTTCATTAATCCCCCCTTAGGAAATT
GTGTCCCCAAACTAAAAATATTACAGTAAGAATTGCTTTT
TATTAGAGAATTTCAAGAATTCTTTACTACAAAATGTCTA
GTTGGGTTATAGAACTAGAGGAATATTTGCCACTATGAAG
CCAATGAATGAGTCCTCCCATGGCGTGGCATTCAGGGGTC
ACTGCAGGGTGGGCAGCGAAGTTGAGCAGGGTCTTCTCCT
CCCTCAGGAGGGAGAGCATTAAGGAAGCACACAGCCACAG
CATTTCTCTGACTGATGGAAGGTTAATGTGTTTCCTGATT
TACAAGATGGGTTTGATGATAACAAACTTGGACTCTCCAT
TCTTGCTTCATAAGCCTTCACCGGGAGGACGGTAATGTCA
TGAGGAAGGGCTAGAAAGGTACTAGGATGGGGTGAGTGCC
CCTTCCTAGCAACCCAAATAGTGAGTGATGCCTTCTCCTC
CAGTTGGAATGGAGCCTCAGTGTCCAGACTTGGTCTTCAG
GACGCACATTCCAGAGTGGGATATCATGACGTTCATTACC
ACACAAGAGCCTACGCACATGTCCCTCTGCAGCTTGAAAT
GAATTTCCCAGCTGCCCTCAAGTATAAACTTCATGCCTTT
GTGGGCAAACCTCCAGACCTTTCTCTCCAGCCAGCTCCCT
CTCTGAAATTGGAACCGCCTCCCTCCAGCTATAAGGACCG
TATCCAAAATGGAAACTCCAAACTCAGGATTCCCCAGAAT
TTCACAGCCACTTAGGATGGTTTAGGTGTGTCTCTACAAG
AGGGCTTCCACGGCACACAGTCGGTGACCTATTGAATGGT
TACGCCCTTAAACTTCAGGTACGAGGGCATCCCTGGGTGG
CCGAGCCCATCAGGTCCACCCCAGGCTCTAGTGAGGAGTG
CGGTCCAGGACATCTGAGGACATTGCTGTGGGGCAGGCGT
TGTGGGATGTGTGCAGCTCAGTGGAGGTGGGGAGCAATGG
GGAAAGCAGGTGCTGGCAGGGAATGAAAGCCCTACAATGT
AAGAGCTGGATGAAACTTCAGAGCTCATCTAGTCAAAGCC
CCTCATTTTACAGATGGGGAAACTGAGGCACTGAGTGGGG
AACATGACTCCCCCTTGAAGACAAAGCCAGGGCTGGAAGC
TGTGTCTCCAGAGCCTCAGCCTGTGCTTTTTTTTCTCCTA
GAGTATGCTGCCTTCCAAAATCAAATATAGAGCCCAGGAA
GACATGTCCTTCATATTGAATTTGCCATTAAAATGCTGCA
TTTATAAAAAATAACATTTGAACCCTGAAAAATACTTCAT
TAAAACACAATGTGCTTTCTTGAAAATACTCCAGAGCAAA
ATTTCCCAGATTTGGAGAGGATGACAGGAAATGTATGTGG
GAGGTAACATGCCAGCTTTTCTCAGAACAGGCCTCTTCTG
GAGTCCGAGTGATTGGCAGCCCTTTCATTTTTAACTTGGG
TTAGGTGCACAGTTGCTTGTGGAAGGAATATGAGGGTGGA
GGCTGGTGACAGACAAGGTGTCTCTGAAGAAAATGGACTG
AGTTTGATGGCAGGGATGTTGGCGTGGATATTCCTCCATG
CTTGGAGACTCAGGAGGCCCTCAAGTCTTTGTGGACAAAG
GCAGATAGGTGACATACACAAGCAGGAAGGGGCAGGTGTT
TTGGAGCAGTGGCTGAGAACCCTCAAGGATACGAGTCTTT
GGCCAGAGCAGGAGCTTCTGGGCTAACATCAGGCTGGGTT
GGGAGCTTCAGGGGACTTGCTAGCATCAGGAACCAAACTG
ACCATGACAGGCCATGACATCTCAAACCCAGAGCTCCATT
CCCTTCCTCCCAGAGCTCAGATGGGGAAAGCCCTTGGCTC
TGTGCACTGGGGTATCAACTCACAGGGGCAGGAGATAAAG
AATACACCAATGAGGCAAATAGAAGACCCGAAGAATGTCT
TATTCTTCCATTGTTTTCATTGAGAGCTCTGATTTTTTGA
GCTGGAGATTATAGGAAGACCAGGGAAAAGAAATTAGGAA
TGGAGGAAGATAGAAGGAGGAAGAGGGAGATGAGAGGAAG
GGATGAGTGACCTGGCATGGAAATCTGGGTTTTTCTGGAA
ATCAGGAGTTTCTGGAAGTGAGAGTGGAAAGAGGGGAGGA
GAAATTTGAATTGGGGGCAAGGTTGGAACTTTCTAAGAGG
CAGACGCGTGGCCCAAGACACTCCCAAGACACTGGGGAGC
CCTGAGGGCAGAAGCTCGGTTAGGAGGTGAAGGAATTCTT
GGCAAAGCCTTTTTGACTCAGGAAGGCATGGAGCCAGGAG
CTTGGAGCAAGACAGGGAAGGTGGAGGTGCAGGAGGGATT
GTGAGAGCTTCAATGCCATCAGAGGCCAAGGAGACCAGGT
AGAACTTTCAGGGCAGGAGGGAACCTGTGTAGATTCCAGT
GCATTCCTGTTAGAGCAATAGAGATGTGAAAGAATTAATA
AAACAAGGAGAGGGAAATCTTGGGATTTAGGCTTCCTTTG
TGAGGTGGAGGAGGCTTTTACTGTAGGGGTAGATGGTACT
TCTATGTATGATAGAGGCCGCCAGCCTGCTTGGGCTAGAA
ATCATGGCATGTAGGTTCTAGCCCCAGAAGCCTCTTTTAT
CTGCTACGTGAACTTGCCTAGTGATGTGGCTTTGCTTGTT
CCATAAAGATGGATGGGACAGCTGAATAAATGGGATACCT
CTGTGTCTCAGTTATGACATAGTTTTTGGGATTTTGAAAT
GAGGGACTGAATTGGAGCAAGTTTGTAGACCTATCTCTAT
TTCTTTTTTCTTCCCTCCTTCCCTCCTATCCTCCCTCTCT
CCCTCTCTCCATTCCTTGCTTCTAGACCCAAAGGTGAAGC
AGAAGAAATCCTTGAAAAGAAGTAACCATTGCAGTAGAAT
TTTCCAACCCAACTGACATTAGAGACTTTCACCCAGACAG
TGGTAAGGCTGGGATGAGAAATGTCTTGGAATCAACCCGT
CAACAACCCCTGAGGCAGACAGAAACCCTGTCAGAGACAG
GGCTTGGGGAGGACCCCTGGGGAAAAGTGTCACCCTGGGG
GCTGCAGAACTTGGTACTGAGAAGCTTTGACACTGGAGAT
GGGATCAGCTTTCTGGTTTGGTGTGTACCTGCATGTAGAC
ACCGGGGAGGGGCATTCTCAGCCACTCAGGTCCTTTCCCC
TCACCACCAGCATCCTGCCTTCAAGGGATGGCCACAGATT
AGAGGATTCAAAGGTGCTGGGCTCACGGGCCCAGCTGGGA
GCCACCAGCTCTATTCAGACTCACTTCTTCCTTTCCAACC
CTCTTAGCCTCACCTTCTGGAACAAACTCTTATAAACCCC
TGGGGACCAGCCCTTAAGAAGGTTTATGTGTCTGTGGGGA
GGAAAGCGGAGAGGGTAGTCCTTGGCCTACCAAGGGTTAC
CAGGAATGCGTCCCCAGTGTGGGGGCTGAGGGTGGCTTTC
ACAACCCCCAACCTCCATCCCCCTAAGACCCATGTGATGG
TTTCCTGTTCCTGTTGGGAAGCACACCCTGGGGAGGGGAG
ATGGAGATGAGAGCTTTGGAACTCTTGAAATCAGTGAAAG
GAAACAGTCCATTGCTTTCTCTGTGGTTTGTGGACTTGGT
TAGATTAAAAATCTCCAGGGCTGACACCGAGAAATTCTCC
TTCTACACTTGCCTTTTTAAAGGGCCATGAGGGCAGAATT
GAGGGCAGGTAAAACCCCTTTTATAAGGGTACTGCTGTTG
GATCTGACTGTTTTAAGGATCACACCTTCACCCAGTAGTC
TGGAGTTGATTCCCCCAGCCCCAACCCAGTGGGTACCCTG
GCCCTGAGAATGAGGGAATCCCTTCTTTCCCCCACCAGGC
TCTCTGGTCTTGGGGGAGCGGATGCTGCTGAATTCACTGT
CAGCTCCCCAGGAGGAAGTCACACCATGCCCACCCTCAGG
CTGGAGGTGGGGAAGAGGCTGAGGTGGGCAGGCAGTAGTG
GCCCCCCCAACAGAGCTGAGGACCATGGTCTACCAGGTGC
CCCAGTGCCTGCAGAAAGGGACCATGCTGTGGGTACCTGC
CCAGTTAGCCCCTAGGCCAGTCGCCTGGGGGACCATTGTT
TGCTTTTGCTAATAGGTCTTTGTCCTTTTGATCCAGGGGA
GGCACAGATCTGAAGAAGGAACAGCCAGGGGGAATGAAGT
TGCAGGGAGGATGTAAGGGAAGGGGAGACAGGCAGTAGGA
GTGAGCTCTGAACTGAGCAGGTAGACAGATGGAGAAGGAA
GGAGAGGCGGACAGAGTGCAGGACAACCACCTCTCATCCT
CCTTGTCTGGGGGCTGAAGAGCCGCTCTCTAGAAACCTCT
GCCTGGGTCCTGCCAGAGGTGCATGTGTGAACAGGTGGAG
CCCTGCAGGATGCGAATGTTGAGCCTGAGACCCTGCACAT
CACAGTGGCCCTCCCCACCCTGGCTCTCTGGCCACCGCAG
GTGCCTCCTGGGAGCAGAGCAGGGATGGAGAAGGTGGCCT
GAGTGGCAGTCATGGTCAGGTCTAGAAGCCTGGAGGGAGT
GTGGAGATGATCGGGTGTCTGGGAGGGCCAGCACCCCATC
GCTACTCCCCTCTGGGATGGCTACAGCCAAAACCCCAGAG
AACTCAAGGGTGAAATCCTCAGGGCCAGGGGAGGAGCACA
GCCCCCAAAAAGGATAGGCCCAGGGTCCTTATGGGCGGGC
AGCCAGCTGGAAGGGGGCGGAGTTCCCACCAATGGGGAGG
CAGCTGAAGGAAGGGAACCCCTCTGGGTCCTGGGGTTGAG
GGGAGGGGGCGCAGGGCCAGGGTTGGGCCCTCAGGGGTCA
GCAAAGGAAGGGCCACTCAGTGGGGACCAGAGAGTTCCAG
CAGGCAAGAAAAGAATCATTATTGTGCTTATGGACACAGC
AGCTCCCTGGCTCTGAGAGAGCGAGCAGGCAGTTTTTAGG
CACTAGAAGATTTCTGTGATGCGGTTCTAGGTAACTGAAT
GAGACCGAGTAGCCTATTCGGTCAGCCCACTGATTGGACC
CGCTGGCCCCTTCAAATCCAGACAGCTTCGGACCATGGTC
AAGCAGGGGTCTCTTTGCTGACAGAACCTGCAGCTGAGTC
CCCCAGACGGGGAGAAGGAGGCGCGGGATGGAAAGGGAGT
TGGCGAAGGTGGTCGGGGGTGAGAATGGGGCCTGGCCCCC
TCCTCCGCGTTGACTCTTCTGGAGGAGCAAGGGCGATTGC
TCTTGGTCCTGGATCTAAGCGTATTGAACCAGGCCATCGG
GGCTCTGTCCCCGGGGGTATGGCTTTTTGGGCAAAGGTGG
CCCACCCCCACTTCCTACAGAGGGGACGAGGGAAGGGAGA
GTGGCAAGGCTAGAAGCTCTGCTCCCGGCCCCTCCTGGCC
CCTGCTCTGCTCTGCCACGCCCAGCAGCCCCAGCCCTGCC
CCACCGGTCACACGGTCACTTCGGTCTTGCTGGCTGTGTA
GCAGGTGTGGTGGCCCGGGATGTAGTGCAGCTGCTCCACT
GTGTTGTGTCTGCGCGAGGCAAAGGCATGACGCTTGGCTG
CCGTCTGGCTCTGGCCCAGGGTGGCGTACGAGTTATTGGA
GGCACTGGGATGAGAGTGCATCTTGCTCATGCGGTAGCGG
TCCAGCACGGGTGTGGACACAAAGACGTCCGTGTGCGAGA
TGGCCCTGGACAGCGACTGCTCGGGAAAGGTCGTCCGCTC
CGGGGACAGCAGCGGGTCCTGGGAGTGCAGGCGCTCCGTG
GAGAGCAGCTGCTCGTCGGACAGGATGCGGTCGTACGGCA
TGCTGAACTCATCTGCCAGGCCTCGATCCGGGGACAGGAC
CCTGTCCTGGGACATGGCCCGGATGGGCCGGCGGGGTCGT
TCCCGTGGCAACGGCTTCTGTTGGGACATCTGGATGACAT
TGAGGGGGAGGGTGCCGCGGGCAGCCAGGTCAGGCAGGTG
CCGCCGCCTCATGTAATACTCGTCAGCCTCCTTGTCGGCT
GCAGGGGAGAGACAGAGTGAGAGAAGGCAACTGGGGTGAC
CCTGCAGCCAGGACGCAGATAGAACCCTGCACCCCTCCTG
CTCCATCACAGACCTGTCAATCTTCAGGGATAATACAGTC
AAACTTCTTTAGTTATGTATTAGGACCTGGAGGCTCAGAC
GGGTGAAGGGTGTATTTTCCCACTGAATGTGCAAACCATT
CTCTGGGGGCTTGTTAAATGCAGATTCTAATTCAGTGGGT
CTTGGGTGGGCCCAAGAGTTTGCATCTCTAACCAGCTCCC
AGGCAATGCTAAAAGTCTCTGGTACATGGACCACCTTGAG
GAGGGATATGTTAAGGGACTTCCTCAGAATCCCCAGCACG
TTCAGGGCAAAGTTGATGGCAAGCTCAAGTCCCTGAACTC
CCCCTGGTCCTGGGCCGTATCTACCACACCATGGTCCTGA
AACAGAATGGCTATCTGTCTTACTGAAAACATCCAAATAG
CAGCTCCAGAAGCTTTCTGTTGAGGTCCAGAGCCAGCCTC
CTGCTAGAATAAAGTAAGGTGCTCAGACTAGGAAACACTT
GTGAAAATGTTTAACTGGTACCTTAGGAACATCATAACAC
CTTCTCTGTAGTAACAGGCAATGCACAGAAAGCCAATGCA
TGGGCCTCCAGTCCCCACACAGCCACATAATCAGCCTACA
CATGCTCCACCTGCGCCCGTAACGCAAGCAGGTTGGAGTA
ATCTTAGATGTGCGCCTCATGTAGATGCTCCGCCTTCCTC
TCTATCCAGCAGGCCCTCCTAAGCTCACACTGCTCTCTGT
ACCCTTGAATTTGCCCAGAACTTGCATGCTACACACCTAC
TTGAACTTGCAGGTTATACATAAACCTGCATTGCTCCGAA
TTTCAGAAATGAGGCCTCCTACACATGGCCTTCTAGATCT
CTGCAAAAGTGTGGGAATTCTGCCTGCTCTTCAGTTGACG
CAGCAGGATCGCTGACAGGTATCCTTCCTCCTGAGCCAAA
TTTCATCACCTCGGGATGATTCCTCAGGTTATCAGACAGT
CCCATCTCTAGCTAGAGACTGCGTCTCACTATGGAGGTGG
CTGATGTGGACTTAGGCTGCACTGCTGTCAGGGTAGGTTA
CCCTGAAGCTTTCAAGCAAATGCTCACCCCTTGAGGCTCC
TACTGCCATTGGGTGGTCATCAAAAGAGACTCATGGGAAA
ATGGGAGGAGAAAGTCCAAGGCCAGAAAGCCAGAGAGGAA
GAGCTGTCCTTTAGGGAACTTTTTTTTGACATTTTTGTAT
CTTCAACCCATTGATGCCCAGAGTCTCCCCGGACTCCAGA
GGCAGAGCTGGCATCACTGGATAAACTGGATTGGACTGAT
GAAATGGGGTGTATGCATGGGAGGTGAAGGATCTCAGGTC
CTCAAGACACTGTTGGCTGCGTTGGAGAGGGAGCTGGTTT
GTGGTTCTCTGGGAAAGGTCTCAGAGAAAGCTCTGGCCAT
TGCTAGCCTCTATCCAGTATAGGGTATACAGAAAGGAAGG
CCCATGGTTTGAAGAAAGCAGATGTGTGCGGGACTGGGGG
AAGGCTTTCTCCTGCAGTTAAACTGGTACATGAGTTAGAG
GGCTGTCTCCTATGGGGATTTGAATCTGAGGATTCCATGG
CCGCCTTTCTATGTATGGGAAGGATGGACTCAGTCCATAA
GGAACAAAAACTAAGATCTTGTCTATTCTCTTCTCCCATC
TTGCAACTCCTTCTTTATTCTTGGGATCTGACAGCTGTCC
TATGGGGTATGGGGCAAGAGAATGTGGCACAGGAAGATAT
CTTCGAGCCCCAGAGACAGACCTCAACTTGGGGGAAATTC
GACTTACTTAACCTCTTCAGAGATGAATACTTGCTGGGGT
TGGTCTTTACTGCAGACTCGTAGGATGGGGGCAGGTGGGC
CAAGTTCTGGAAAGAGCGGGAGAAGGAGAGGTCATAGGGC
TCGGTGGCTGATGTCAGGATGTTGTTCATCCGTGGCTTCT
CTGCAAGAAAAGGGAGGGGTGTTTTGTGTTAATGAGGACC
ATGTCTGTGGCAGGCAAAGGGGACAGCTATAGGTTCTATT
CCCCTGCTTTCTGCCTCACCCCTGATTCGAGTCCCCATCT
GCTTTCCTGGACCTCCTCCGTGCTTGGACATAGCTTGGTG
ATACTGTTGACTCAGTTTCCCTCATGCTCAGTTCCAGTTG
TCAGTAAGCCTAGGGGCAGATGCTGTTTTAGCCACCACCA
AGAGATTTTACCATTCTGTGAATGGGAGACTCGACTCTTG
AGTCTGTGGAGGGAATTCTCTCTCCCAGTACATCTCTGGG
TTATCTGCTGAAAACGTAAGCCTGATGGAGCTGAGGAGCA
TCATAAAAATCATCTACTTCTGTATAAAAGTGCTGTCCTT
TTCCTAATAGCTTTAGGCAAACCTAGCTCTCAAGTTCAGA
AAAATCTGAGTTGGAGGACATGGAGTGACTTCTGTGATTT
ATGTACCCATAGGAGAACTGGGTCCTGGACTCAGCTCCGC
TGAGACCCAACCCATTCTCTGTCCATGGCATCCTTGCACA
GCTCATGTAGCCCCTTTTCCCCTCTCCAAGCCCTGCACCT
GACAAGCCACAGTGAGTCACAGAGCTATTTTATCTTACTC
TGATTCCTTTCTCTGAAGCCCCCCTTAGCCATTTCTAAGC
TGCTGGAGGAAAGAACCTAGACAAAAATGCATAGCACATC
ATCCCCACTTTCTTCTTCCTTCCCTTGAGTTAGAGCATTG
AGATGCAAGAATCTGAAGAGATGGAAAGGAGTGTTGTTCA
ATGCCGGACCTGGGGAAAAGAATGGAAGGAAAAGTTGGAA
GAAAAGGTGAAAGGGAGATGAGAGGGTGGCTGATGGGAGC
ACAGTGCAATGTGTGCTTAGCTCAGGGCCAGATGAGTGAC
ACAGGAGAGGAGAGGGGGCATGCAGGGCTGGTGAGGGAGG
CAGTGAGGATGAGGGGACAGAAAGAGCTGGAGATTCTGGG
GAAGAAGACCAGCATGCCTCAGTGCTTCATGGACTTGAGG
AGGAGAAGCCATAACAAGAAGTCAATGAGTGGCTGCCATG
GGAAATGGGGGTAATATTACCAGAAGTGAGACAGTTGGGC
AGCTATAGTCTCACTGTGTCATTCCTCAATCCTCTTTGGT
TTGGGACACCTCAAGGCCAAAGAAGTTCTGAGAGGGGGCA
GGCTCTAACTTTAGACGAATGTGCAGGAGGACTGCCACAC
CTCTTGGCAAAGAGAGTGCAGAACCATGGAAAGCATGAAT
TCTGTGGACTATGTGAGAGGTGGGAGAGAAAGAAGCCCTC
TAGGCATTGTCCAAGGGCAGCCCCAAGCACTGGGGACTCC
TGGCTTCCCTATCCCTTCCTGCCTTCATTGTCCCCCCCAA
CACTGGGGACTGAGCCAGGAAAGCTCAGCCAGTGAGCTGG
TGTTCATGCCAGCTCAGGACATATGTGAGGGGGTGAGGGG
TGCTCTACATCCCCATCAGAACATGCTGTACAGAAAGAGC
CTCCCTGGCATGCATTAGGACAGATGCCAGAAAGTGGAGT
GAGAGGAACTTGGGAGTGCTGCTCCTCAGAGGGGGTAATA
GCCACTCATCTCTCAGCACTTGCCTCTTCACTTTGGCCAT
GCTGGAGAAGAAGGAACCTCCTTCTGCCTGTTGGCATTAT
GCTCTCAACAAAGCATCACTCAGCTCACCCACTTCCAAAT
GCAATCTTTCTGGATACTCTTGTTCTGCCACTGTGTTCCA
GAACATACCCCTGAGCCAAGGCCAGCTCTCCCTTGCCTTC
TGCCTTCATGGGATCACCGTTGCACAGTCTCCCTCCTATG
GCAATGCCTCCTTTACTCTTCTCTATGAAACTCCCCCCTC
ACTCAAGACGTTTTGCTGTTCCAATGTCCCATCTTTTTAG
CCTATAGTATCTGTTCTTTAAGCCTGTATTGCTCTTCTAG
TCAGTTCCACCCAGTTTAGTATCTAACTGATCTCTAATAA
TTTGACTTGAGTTAGGATTGTGGATCTCCAAATATTGCAA
TCTCCTTGACAGCAGGGCTTTGCTTTCCAATTCTTTTGAT
TCCTTTGTAGTGCTTGGCCCAGAATAAGGATCCAATTAAT
GCTCTTTGTAGAGAACTAATTAAGTAGACTCAGGCCCCCT
CTTCTCTTGATAGTCACTCTGCCAGCTCCTGGGAAAGAAG
GGAACATTCAAGAAAGCAATGCAGAGAAAACTCTACTCCC
ACTACATTGTGAGCTGCTCAAGGGCAGGGACCAGGTCTCA
TCAACTCCCATCTCCCTGCACTGGTTGGAAGAGAGAAGAC
AGGAAGAGAAGGAGGGAAGAATGGCTCCTACTGTTGTATT
CAGGAGTCTGCTTGTGTTGGCTCCTTCTGGGGAAAAATCA
GCTTGGTAGTTGTTCTTTCAGAGTGTGACTGAGCAAGTGG
GAGCTCTCCTTGCATGCCTTTTCTGGTTCTTCCTTTGGCT
GCGTAATTACTGTGGGCATCCCCCAGGCTCCCTGCCTTTG
CCTTCTGCACTGCTCTTTCAGTGCAGAGTGCCCCCACTCC
TGAGGCTTCTGTTACTGCCTCCAAAGCTTCACTCACATCT
TCAGCTCTAACCTTCCTCCAGACTTCACGTCTGCATTCCT
GCCTGTTGAATATTTTTTCTTGCAAACTCCAGGTGTGCAG
ATCCAAACTCACTGACAACTCCATCCCCTATACATACTGG
CAGTTTTTCTGATTCCTTCGATTGTGTTAATAAAACCCTC
ATTTTGCTAATCAATGTCATCATTGGCTCTCAGCCATATT
CAGTTAGTAAGGAAGTTTCTCTAATTCTTTCTTCAAAAGG
TTTCATATCTCAACTGTCCTTTATTTTCCCAATGTCAGCA
TCACCACTGGTATCAACCTCTTTCCACTGATCTCCCCAGT
TTCTCCCAGTGCTAACTTTTTAGACCCCACAACCTGATAA
ATCTGATCGTACTACTGCTTTCATCATTTATTTCCACCTG
GAGCATAGCACATGAAAATATTCCAGTCTCCTCCTCCTAA
TTATAATATCCCTCAGCTTCAATGCTGAGGCACACCATAA
TCTGACATGACAGCGGTAGGTCTCTCTACCAGGTGGCCTG
TAGGATTTATCATTGTTTTGAGTTTCTCTCTCACTAAAAG
CTTAATGATATTTTCACTCTTTCACAGCAAAGAGACAAAC
ATGACTGATAGTTCACAATTTACATGGCTGTCTTATGTTC
TATCAAGTCTTGAGAAGGTGCCAAACATAGGTTTTCTCTG
TTCAGCTGTGATCTGGTGGGAGGATATTATAACCTAAGAG
GGAAACATGGTTTTATAACCCTTGGGCACTATGCTAACAC
TCCTCCAGTCAACAATTTTCAGCCTCTTTTTTTTTCTGCC
AAGAGGCTGAAGCCCAAATCAGTTTTGAGTTTTATCAAAT
CTTAATTAGTTTGGGGAGGATCAATACAGTTTAACCAAGT
CTCATGTCCTTCGTAAATGACATCACAGATAGCTTTGCGC
AAAGGAGGGTGTTCCACTCCTTGCTGTGGACATATGGAAT
TTATGACTATAAGAAGTGAAACAGGTGGTAAGTAGAAATG
GGTCTGTGGCAAGTAGAAATGGGTCTAGCCCCTTTCTGTT
TATGTCAAGGGATCATTCTGATATCAGAGACAGAAACACC
AAGGGTAAAATAGCCTACAAGTGAGATAAGAGCATTGTGG
CCCTGGAGGAGGGTGGGCCCGTGGCTCCTTGCACCTCCTT
AGCTTTAGTGAGTTAATCACCATGTGTTTGATGCCCTGAT
AGGCATCCGTCCTTAGAATGGTGCCCCTCGAAATGAGGAG
GAAATGCAGAGTGCTCTCAATCATCTCTCACCATGTGGCG
GGATCTGGGTAGCACTGCTCAAAATCGGATGGCTATATTG
ATGATCACCTGAAAATCATAGAAAAGAAATTTTTAAAGAA
GAGTTCAGGCATTCCACCATCTCTCCAACATAACAGTATC
TCTCTTTACCTCTAATGTGCTTCTGTGACTTAAAGGAAGC
ACTTCTAAGAAAGGCAGAGGTCATTGTATGAGGCTCCAAG
AAACGTCCCCTGCTGTTTCTGTCTCTCTCCTTCTGCAACA
GGGCTTCCTCTGTCACCATGGTGACCCACCCACATCTCTG
GAGGAGGCCAACCAGCCATAGAGGCTTTGTAGGAATGGGT
GGAGGAGGAGAAGGATGGAGAGTAGGGAGTGTTGGGCAGG
TATGCATGCATGCGTGCATGCATAGGGTGGGGGAATTAAG
CAGGGGAAGCAGATTTCTTTGAGTGGTGGGTATTAGGGTG
TGTTTAACCAAAATGAGGGTGCCCTGACTTAAGGCGCTTC
CACTTTACAGGACTTTGATTTGTCCCTAGGCCTTTATACA
GGAGGGTCTGGATGCACCCTGAGATGCAGCAAGATGACCT
GAGCTGTCCACTGCCTGAGATCAGCAGTCCTGGATTCTAG
GCTCTGTCCTGCCTTTAAATGACACAGCCTAATAGTTCAA
AAGCATTTCCTTTATTAATAATATTCCACTTAGATGGAAT
AATCCACACAATTAACACAGTTACAGTTGCGAAAGCCTGA
AGTTCAAGGCATTTCAAAAGCTTTTACAATTGTTGGAATG
AAAATGTGGCTGACCACTACAGTGCACTCCGGCATTCTAT
GATTGCTTCAGCTGAACATTATGTTCTTGTTTTTCATTGT
TGCGTGTATCTGATTTCAACCAAAGCAAAGGGAAGAGGAG
GCATGAGGGCCCTTGCTTTAGTTTAGCTAACCGCAGATGA
CAGCCCTGTCCTTCTTGCAGTCTAGAATTCTCATTTCCTT
ACATATTGTGATTGAAGCCTTCTTCCCTGCCCTTGGCCTT
ATACTCTGGCTAGTCATTCCATAGCTCCTACACTATATTG
CATTTCCCTTTCTATTCTCTAAATACCAGGGCTTCATAAC
ACTCAGGCATCTTAGTGAAGACTTCAGCTCTACTCCAAGG
TTTACATCCGCTTGCCCAGATTAATAGTTCCCAAATCTAC
AACTCGAGCCTGAGGTCCATCTTGATCTGGAAGGTTAGAT
TTTATGCTTATGGACATTCCCTTGAAATTCCTACCCTCGC
CCCAAATCATTAAGTCCCAAAGTGAGCTCCTCATTTTATT
CTGGTGTCCAGGCTTCTGTCCATGGTAGTGATGTTCCGTG
GGCCTGGAATGTGAAACTTCAATCATCGTCACCATTTTCC
TCCTTTCATCCTCCATATTCCGTGTATCCCGAAGTCCTCT
TCCCTGTAGCCATCTCCTAAATCCAAGCCCACAATATATC
TTTTTGTCAAGATTTCTTTTAGCTCTACTCTCAATTTCCA
AGACAAATCCTGTGAATTCCCACCAGACAAAATTTCCCAA
ACCAATGGAATCATCACAGCATTCCCTTGGTGAAGGCTGG
ACTCTAAATAGTCAAGCACACAGGGCTGGATGTGGTGGCT
CATGCCTGTAATCCCAGCACTTTGAGAGGCCAAGGTGGAC
AAATCACAAGGTAAAGAGTTCGAGACCAGTCTGGCCAACG
TGGTGAAACCCTGTCTCTACCAAGAATACAAAAATTAGCC
GGACATGGTGGCATGTGCCTGTATTCCCAGCTACTCAGGA
GGCTGAGGCAGAAGAATCAGCTGAACCTGGGAGACAGAGG
TTGCAGTGAGCCGAGATTGCGCCACTGCACTCCAGTCTAG
GGGATAGAGCAAAACTGTCTCAGGAAAAAAAAAAAAGCCA
AGCACACTATCCAGTGTGGGTGGGTTTGGGAAGGAGGCCA
CAATTTCTCACATGAAGATACTGTTCCTTCCCAAGACAGA
TTAGGTTGAAGCCAGGGAAGAAACTATTTGCCAAAGGTTG
AAACAGTTCTACACTGGGCCTGAATTTAAGCAAGAAGAGA
GAATCCAGAGAGATTAAAAAACATTTTTTTCTTGCTTGTC
CTCCAGAGGCAAGAAGAAAACTAGTTCCAATGAGATTTTG
TTGTTGTTTGGTGTATTTGTTCGCTTTTAAGCAATATGGC
AGGATCACAGAGAAATGGGAGAAACCCAGGTCATTCGATC
TGGAGTTTCTGGAGAGTGGCAGTTAGCAAGAAACACTTCT
AGACTTCCATCTCAGAGTTTAGGTGTCACCAGGAAAGGGT
TATTTATAACTCAGATTCACTTAATAATTGCTGATAACCA
ATTATGCTTCTTGCTCTGTGCTGAACACTTTCACAGGCGT
TTTTTAAAACTCATTCACAGTGATCTTCATTTAAATGGGG
ACTGAAGTAGAATGAATATATATTATTGGCCTACCATTTG
CCAGACACTATGTAAAACTCTTTAAATGCCTTACTTGAAA
TCTTTATTGTAATTTTTTTAACATATGAAGTCACAAACAA
TGTATGTCTTGATTTACAAGTACAGTGCTTTTCCTTTTGT
TTGAATCTTACTTAAAATGTTTCATTAACATCAGATTTTT
CCTACCTTGGCATTAAGGAGAGCATTTTTAAGTTAAGTAT
AAGGATGAGAATAACCCTAAAATAACCACTGTGACATTTT
GTTCTATTTCCTTTTATTTCCTTCCCCCTATAGATGATTA
TGTGAGTGCTTACAGACACCCTCAACCCCAACCCCTCCAC
CCAAATAGTATTGCAATGAATAATCTTGTATATGTGTCAT
TTTGTACACAGACTGTAGCTCTTACAATGAATTAAAATAG
CGTGATTTAATCTTCACATGTGTGCAAAATGACAATTGTG
TGAGACAATTGGCTGTGGCATTTTTATAGTAGTAAAAGCA
ATGAAACCTCCTAAATACTCATACATGCGTGTACTTATGC
ACACAGATAAAAATATCTAGTTTTTGCTTATGTAATCATG
CTGCATATACTACTTTAATCTTCTTCATACATAATGAATA
AATGAAAGTGTCTTGAATATATTTTTATGTTTTGAAATAT
TATTTGAAACACCTTATATGGTTCACAGTATTCTTTCTAT
AGAGTAGTCTATTCTGTATGCCTCTATATCATTTAAGTAT
AATATATTTAAACATAACTTATTTAAGCAGGTCCCCTATT
TTTGGTATTTAAATTGTTTAAAAGTTTAATAATGTTACAG
CAAACAACCCTGAGCACACATCTTTGGTGATGTCTCATTT
CCTTAGCCCAATAACTAAAGGCAGCATTTCCAAGTCAACA
CACTGTCAATTGTCTAGCAATGTGACTGGGGAGATTGATA
GATTTCCTCATATTGAACCATTTGTCTGTCTATTACTGAG
AAATATCTTATTTGGTTCTGGTGTCTTATTATTTTATTAC
AACACTGGATTCTATTTTCTTGTGATATATGTGTGTATAT
ATATATATATGAAATATTCATTCATAAATAAAATTTGTAA
TTTTTGTGCTAACCCCTCGCCAAGCTTTTGTATTAACATA
ATTTTGTAAAACCAAGTGAATAACATTCCATCTTTTTGTA
ACTTTGAAACAGTATAGCATGAAGCATCTGTTTTTTGGAT
GTTCGGAAGAATGCAACAGTAAAAATGTGCAGTGTCTTTT
CGGGGGGTCCTTCTATTGGCGCAGGGCTAAACGCTTGGCT
TGTGTTATGTCATCAACTGCACGACAACAGTTTTGGGAGG
GAGACTGTGTTGTCATTGCCAGTTTAGAGATAAGGAAACT
GAAGTTTGGGGAGTTCGAATATGTTGCCGAATGTTGCGTA
GTTAACAGGTGAAGCTGGGATGTGAACCCAGGCAGGCTGG
CGCTAGGCCCACATTCTTAACTATGTAATGTTATGTATAC
TGCCTTCCCATACTTGGCAACATGATCCTTGCATGGTGAT
TCATTCAAGCTTTCCAATTTCTACATTCAATTTGCAATAT
CAATGTTTGTTTAAAAAACATCCATTAGACGTTTTAAACT
TCATTAGCTTAAAACTAAAACATCACTCACAAAAATCTCC
ATATATGAAGTTGGACCCCTTTTCTTCTTAATTTTGTGTG
TCAGTGTTTTGTGGATTAGTAATTTATTCATATTATTATT
CTCTTTCACAGAATTACCTCCTATACATATCAGTTCTATA
ATGTTTTAACTCCTCCAATCATTATTTTATGCTTTTGAAT
TTGCTAATTCCTGCCTCCTAATTTTCTTTGGTTTTGTTTG
TAATTGTTTTCTCATTTCCTGGCTTGAATCTTTGATCCAT
TTATTTTCACTCTTTTCTGTTAACAATATAAGGTCTTTAA
CTATGAATTTCTCTCTGGCACTGTTCCATGAGCAACAATA
CACAGTGTTCATATTGTTGTTATATCCTAAATGATGTGTA
ATTGCAGCCTTGGTTTTCTCTTTGACCCAAGAGTTATTTA
GTAGAGTGTTAAAATTCAAAATGTTTGGGTTTGTTCGTTT
GAACTTCTGCCATTAATTTTCTATTGTATTGTACTGTGGT
CAGAGAGCAGAGCCTGTACAAGTTCTGCTTTTTGGAACTT
ACTGAGATTTCCTTTGTGGACTAATATACAATCAATTTTT
GTAAATGTTTTATGAGTACTTTGAGAAAAGATATATTTTC
TCCTGGTAGAGTAAAAAATTGACATATACCTATTAAAGCA
GATACCTATTATATCTGTGAAATCCATTATTCAGTTCCTC
TGCATCCTAATTCATTCTTTGACTACTTAATCTCTCAAAA
GACTGAGGGCAATGTGTTAAGGTCTTCCACTATTCTTGTG
TTCCCATCACTTCCTCTTTGTATTTGTTACAGAATTAGTT
TTATATATTTCACAGCTACATTATTCAGCACAAAAAGCTC
ATGACACTGTGTCGTCTTTGTGCATGTACCATTTATAGAC
ATTAAATAAACCTTTCTGTCTTTTTTTTTTTTTTTTGAGA
TGGAGTCTTGCTCTGTTGCCCAGGTTGGAGTGCAGTGGCG
CAGTGGCACAATCTCGGCTCACTGCAACCTCTGCCTCCCG
GGTTCAAATGATTCTCCTCCCTCACCCTCCCGAGTATCTG
GGATTACAGGCTTCCACCACCACATCCAGCTAATTTTTTG
TATTTTTAGCAGAGACATGGTTTCACCATGTTGGCCAGGC
TGGTCTCAAACTCCTGACCTCAGGTGATCAACCTGCCCTA
GCCTCCCAAAGTGTTGGGATTCCAGGCATGAGCCACTGTG
CCCGGCCCCTTTCTGTCCTATTTAATGCCTTCTTTTTGCC
TTTAAGTCCACTTGATCTGACATTTATTTTGCCATCCAAG
CTTCCTTTTTGTTTGCACTTGCCTGATAAACTTTGTCTAG
CCTTTTATATCTAACCTTTCTGTGTCATTTTATTTTATGC
TTATCTTTTGATGACAGAGAGAGAGTATTCTATCTCATGT
GGTACTTCATGGGTTATCCAATTAGCTAAAAGGGATTCCT
CATTCTCATAGAATGGTCCTTCCTTCATTGGAGTGTCTTC
TCTTCTCTGCTATAGTTGTGTAGTATGATCATGCCTTCTC
CACGAAGCCCAGACCCCAGATGTCAGGGCTACTTGACCAA
GGATGAATGCTTGACTTAACCTAAGTCAATTCAAGTCCCT
ACTCCAGAAATTAGACATCATTAGAAGAGAGTTTTGGTGT
CTCTGTATGACTGTACTCATGACACATAAACTAGGCTGCT
ATGGGCAGTCATGTAGGTTTGGAAGAGATACAGTCTTGAG
ACACTGGGGCATATTGTATTTTCCACAAATGGCTACAGTT
ATATTTCTAGTCCCACAGGCTCTCCCAGAACCTTGTCATC
CCCTCATTAGGCAGGACTTATTTTCCTGCTCCTTGTAACT
GGAGGCCTGTGTGACTGTCTCAATGAATAGAATACAACAG
AAGTAACCTTGCACGACTTCCAAGGCTAGGTGCAAAAAGT
GTTACGACTTTCACCTGGCTCTCTTTCTTTTGGCACACTC
AACCTTAGATTCCAGCTGCCAAGTTGTAAGGAAATCCAGG
CCACATGAAAAGGATACATGTAAGGGCTGACAGTCCCAGC
TAAAGTCTCAGTTGACAGCCAACATCCACTGCCAGCCCCA
TGAGGGAACAAGACTTCAGATAGTTCTGACCCACAGCCTT
CTAGCTGTCCTACCTGAAACAACTGGAATGGAGATGAGCC
ATCTCCACTGAACTTGGCCCAAATCGCAGATGTATAAGCA
AGCTAAATGTTGTCTTTATTGTATCATTTTTATTTTGGGA
TATTTGTAGTCTCACATGCAACTATAATGAATAATACAGA
AAGAGCCTGTGCACTCTTTGCTCAGTTTCTCCATTTTGCA
AAAATATAGTACTCTATCAAAATCAGAATATTGGCATTAA
CACAGTTAATGTACAGAACATTTCTGTCAACACAAGGATT
CCTCTTGTTGCCCTTTTATAGCTGCACTCACTTCCTTCCT
GCACCCATCCCTTCCTTATTGCCTGGTAACCAATAAATCA
TTCATTTCTATAATTTTGCTATTTCATGAATGTTATAGAA
ATTGAATCACACAGTATGTTAACTTTGGGATTGGGTTTTC
TTTCAGCAAGTGTAATTCTCTGGAGATTGTTCCAGGTTGT
TGCATGTGTAGATGGTTCATTGCTTTTTATTGCGGAGTAG
TGAATATTCCATGGTATGGATGTATCATACTTTTTTTTTT
TTTTTTTTTTAACTATCGATCTGTTGAAAGGCATATGGGC
TATTTTCATTTTGGGGATATTGTGAATAGAGATGATGTCA
ACATTCATGTGCAAGTTGTCATGTCAACATACAGCTTCAT
ATACCTGGAATAAATACCTAGGAATGCAATTACTGAGTTG
TATGGTAGTTGCATATTTAATTTTTAAAAAGTCTTCCAAA
CTGTTTTCCATAGTGACTGTACCATTTTACATTCCCACCA
AAAATGAATGAGTGATCCAGTTTCTCTATATCCTTGCCAG
CATTTGGCGTTGTCACTATTTTTTTTTTTTTAATTTTAGC
TATATACACCTTAGGTATGTAGTGATATCTCATTATGGTT
TTAATGTGCATTTCCCTTATGGCTAATGATGTTGAACATC
TTTTCACGTGCTTGTTTTTCATCTATATATCTTCAGTATA
AAGTCTTGTCATTACTTCTGCTCATTTTAAAATCAGATTG
CATTTTTCTGTTAAGTTTTGAGTTATTTTTATATCCTAGA
TATTAGTCTATTATTAGATACATGGTTTGCAAATGTTTTT
TCCAGTCCATACCCTGTGTTTTCATCGTTTTAGTGCAGTC
ATTTACAGAGCAAATGTTTTAATTTTAAGTCTGATTTATC
AATTTTTAAATTTTATACATTGTGCTCCTGGTATCAAGCC
TAGGAACTCTCTTCTAACCCTGAATCCTGAAAAAAATTCT
CATGTTTTTTTCTTAATGCTTTATAGTTTCATATTTTACA
TTTAAATACATGACCTATTTTGAGTCAATTTTTATATGAG
GTAGGAGACTTATGTTGAAATTCTTTTTTTTTTTTTGCTT
ATGAATATCCAATTGTAAATACCTGATCTATTTTGAGTGA
ATTTTTATATGAGGTAAGAGACTTACGTTGAAGTTTTTTT
TTTTTTTATTTTGCTTATAAATACCCAATTGCTCTAGAAT
CATTTCTTTAAAAAGATCACCTTTTTTTCACTAAATTGCT
TTTGCACCTTTTTCAAAAAATCAGTTGGATATATTTGCAT
GGGTCTATTTCTGAGTTTTCTGTTCTGTTCCAGTTATCTA
TATGTCTGTCCCTCTGCCAGTGCCACACAGTTTTGATTAC
TGTTGCTATACGACATTTCTCGAAATTGAGTAGACTTATC
CTCCTACTTTATTTTTCGTTTTCAGAATTCTTTTAGCTAT
TCTACTTCCTTCGCCTTTTCATATCAATTTTATAATAATA
TTGTCTATAGCTAGAAAAAAATCTTGCAAGGATGTTGGTA
GGAATTACATTGAATCTGTACATTATTTTAAAGAGAACTG
GCATCTTTGTCTAGTCTTCCAATACCTAAACATGGCACGT
ATCTCTATTTATATTGCACCATTTTAATTCCTTTGACATT
TATACTTTAAAAATTATTTTCTTAGTGGCTGTTCTAGGGA
TTGCATATGTGTCTCACCTCATCACAATCCTCAGCATTAA
CTAATTCCAGCAGAATGTAGGAACTTTGTTCCAATACTGA
ATCAATGAATCCTCTCCTTTGTCTTATCATTGTCATATAT
ATTACATCTCTCTATATATATATGTATACATATGTTACAC
CCAACAATGTAGTATAAAAATTATTGCTTTATATACTTTT
ATATCTTTTAAAAGTTAGAAGACACAAGAAAAATATGTTT
ACAAAGCTTCTTACATTAACCACATATTTGTAATTTCTGG
TGTTTTAAATGTCTTCCTGTTTAAATTTCTTCTTTCTTGA
TAACGAAATTTTAAATTTATTACCAGTGGAACTGTTTCTT
CTAATGAAATCTTAGGTAGAAGCCCAATTCAGAAGACAGA
TGGAAATCAAGCTGCTCTGGATGAGGCAGAGGTTGATTGA
GTAGGAGGAGTGCTGACACTCCATCCTAGACACTATTCCT
TACACAGTGATCCTTGAGGCACCTGCAAGCAACCCTCAGG
TCTCTCTGAAGCCATTTTGGGAAACACTGTCCTAGAAGCC
CCTTAAGTGACTGCTTTGATGTGAGAATAAGGTGGTCTTC
ACATAGAATCATGTTGGCCCCCATCTGAAGGAGGCAGAGG
AAGGCACTGAGCTTACACTTAGGCAAGAACTGCAAAAGGT
TCCACGTGGAATCTTTCTTTTTTTAGTTTCTGAAAATGTG
TCGGTTTGAGGCAACAAATAACTCCCTTTATCTCAGGGTA
AAAGAACTTTAGAACTTATTTTATCCTTCTATAAGATGTT
TTTAATACTGAATGACTCATCCCAGCCAATATTCTAACAA
TTAATATGTGTGAATTCAAATGTGTGAACTCAGATGAGCT
ATGTCTTAATGTCTGTTTCTTTTCAGCCTGAACTTTCCTT
AGTATTTCTTATAATTCAGATTTACTAGCAAATAATTTTC
TCAGTCTTTGTTTGTATGAGAATGTTTTTACTTCACCTTC
CTTTTTGAAGATTAATTTTGCTGTTTGTAGAATTCTTGGT
TGACAGGTTTTTTTTTTTTTTCTTTTAGCACTGTGAAGAG
GTCTTCCCAACTGCCTCTGGCCATTGTTGTTTTGGTTGAG
AAGTCAAGCCATTTATTGTACTGCTGCTCCTCTATATGTG
ATGAGAAGGTAAGGGTATCTCCCAGTGCCCCAAATCTGCC
GAGTCTCTTTTGACCACAGTAGCAGTTGCCAGTACTCACA
GCCTGTCTGACCCAGGTAGAACCTCTGTGCTGACTGATCA
GCGGGGAGGGTGGAGCAAGCTCTGGACAAGAATGTCTAGA
GCTAATAAACCCCTCACTGTTCTTACCTGAAGTTCAGCAG
TTGTTCAACCATAAATGCTTCTCAGATTATTGTATACCTT
TGGTCAATTTCCAGAGCACTGAAATGGCTGCTTTCATAAA
TTTTCTCTAGCTTCATAATTGCTTTATGGGGAAAGGATTT
GCCAACCTTCTTACTGGGGCATGACCAGCTTCACTGGGGT
TCTGGGCATAGTCACCCTAGTCATCCTCTAGCTTCCTAGT
ACCCTGGAGACCTCAGTGTTCAGGCAAAGAGATGCTAGAG
GGAAGTGGAGACGAAGGGGAAGCTCTGGTTGTATCCTCAG
TCCCTGGGTAGCTTACAGGCATCTTAAGATTTTTTGGTAT
TAGTAAAATTCCAAATACATTTTAGGTTGAACATTTTGTA
TCCTGGGAGAACGATATCTGTGTCCAGATTTCAGACTCAT
TCATACATATTAATAGTTAGAATACTGACTGGGATGAGTC
ATTTGGTATTAAAGATATCTCGTAGAAGGGGGAAATAGGT
TCTAAAGTTCTTTTGCCTCAAAATAAAGGGAGTTATTTGT
TGTACCAGACTGACACATTTTCAGAAATGAAAAAAGATTC
CACATGGGACTCTTTGCAGTTCTTGCTCTAACTATAAGCT
CAGTGGCTTCCTCTACCTCCTTCAGGTAGGGACCAAAATG
ATTCCATATGAACATCACCTTGTACTTACATCAGACCAGT
CACTGAAGGGTGCCTCTAGAACACTGTGTCCCAAACTGGT
TTCAGAGGCAACTGAGGGTTGCTTGGATGTGGCTCAAAAG
CCACTGTTTAAAGGATAGTGTCTAAGGAATGGAGTGTCAG
GATTCCTTCTGCTCACCTGACCTCCGCCTCACCCAGAGCA
GCTTGATTTCCATCTGTCTCCTGTACTGGGCCTCTACCTA
AGACTTCATTAGAAGAAACATTTCCGCTGGTAATAAACTT
AAAATCTCTTGATCAAGTTCAGCTACTGCATTTTATAGGT
GAGAAAAGAGGTTCAGAGAAGTGAAGTAATCTGTCCAAGA
TCAGAGAGTTGGTGGCAGAGACAGGATTTTCCCAAGCTTG
TACTTTATTCATTGTGCATCATTGTCTGAAAGCTCCCATG
CTATTTACAAAGTCTCTCTGTGCTCTGCAGAAGACACTCC
AAGAAGGTTTGTGTTTTCTGGTGGCTGTGCATCTCATTGC
TTGTAGCCCTTGGGTGTTGGTATGTATCTGGGTTCCATGA
AATACTTTCTCTGAACTCTGTAAGAACGGGTGTGGTTCTG
AGTTTAGTAAGTTTTGAATCCTGCATACTATGTCCTTCCT
CTTGGACATTTACCATGCATGTTAAAGGCGCTGAGAAGTC
TGCCTATAAATAACTCATTAGTTATTCAACCATGGAGCAT
TTGTTTTCACTTAACACAGTCAAAGTGTAGACAGGAGACA
TATACACCCATTTGGGTATTCTGGGGGGACTTTAACAAAA
GGACTACATTCAAAGGTGCGAGCAGGATGTATGGAACCCC
CAAGAGACACTGCAGTGCCCCTGGACTAGTAGAAGTGAGA
GCTTTAGCCAAACCGGGCCTGCGTGATGAAGGAAAGGAGT
GGCTTCTGGAACCCAAAGGCAGGGAGAACTGTGTACGCAG
GGCCCTCTGATCTTTAGTTGAGAGACATAGCCAGACCCCC
ATGAATGTACAGGAAGGTAGCCTGGGAATGAAGTGTCCCA
GCTTCACTCTCCTCCATCTCTCTGCTCTTTTTTGGGGATT
TCCCATTTATCAAACCCAACCAGCAGCCAGAGAAGGAGAA
ACCTAGCAAAGTAATACACAGAGGTCAGTATCCAGGAGCA
CTGAGAAGGGTGAAGAGTCGATACAGAGGGTCAAATGGAA
ATTTCTGGCAAAGATTCATTAACCAGCTTTGACAAATGCT
ATGCTAGTGTACTCCAAAGATGTCCTGTGGGGGTTTGGGC
AGATGGTTTTCTAGGTAATGGGTGGAAGATAGGTGTTGAT
GTGGAAGGGAGGACAGCAGAATTCATGATGTACACCGAAT
GGGAAGGCTAACAATTCTCTGATTTTGTCAAGGGCTCTTC
TCTGCGGGGAAGTTCGTGCAGTCTGTTAAATTTGGCATCC
TGTCTTTCTCTGGACTTATCAACTGATCATATCTCCTCTC
CCTCAATTACCAGTCCCTCCTTCTCTCTGGGCTTTGGCAC
AGTGCCCAGTCAGGGATATCAGCCTTCCTGATGGATTGGG
CTGGATAACAACAATTAGCGCTCAGGACTCATTGATCGAT
ATGCTGACAAGACCACAAAGTGACAAAACAATCTCCATTT
GAGCTCCAAGGCTGTTTGCAGGAAGCAGAGAAGCAAGGTG
GGGCCCCTCTGCTCACTGAGAGCATGTGGACTACCAGCAG
CAGTTAGCAGGTCTCCTAGAACCAGAACATTCCCCTTTGC
CCCAGCAGCCAAGGCTGAAGAAGCTGACAGTGAGTTCCTC
ACATTTGGTAGCAGGTTTACCTGCTAAGGGAGGTGAGCAG
TTTACTCTGTGGTACAGATACACTGTGTGGATATATATGT
GTGTTCATGTATTGATGTTTGCATGTGTTTGGTTATGTGT
GTGTTTGGAGTGGGGAGTAGGTGAAACAGAAGAAGAGTGA
TTTGGTGTCCGGCATTCTTCATGATCATTCAGTAGCAGAT
ATAACAAAAGCAATTTCTGTTTAGTGAGTCAAAGGAAAAG
TTGGGGGTACAAATAATGCCCAAAGGCATAAACAATGGCT
GGGTCAATGGGATCCTGAGAGTATAAAACAAAGAGGTGGG
CCGGGTGCGGTGGCTCATGCCCATAATCCCAGCACTTTGG
GCAGCCAAGGTGGGAACACCTGAGGTCAGGAGTTCAAGAC
CAGCCTGGCCAACATGGTGAAACCCCATCTCTACTAAAAG
TAGAAAAATTACCCAGGCATGGTGGCATGTGCCTGTAGTC
CCAGCTACTCGGGAGGCTGAGACAGGAGAGTTGCTTGAAC
TCGGGAGGTGGAGGTTGCAGTGAGCCAAGATCATGCCACT
GCACTCCAGCCTGGGTGACAGAGCAAGACTACATCTCAAA
ACAAGCAAACAAACAAACAAACACAACAACAACAAAATCC
AAAGAGGGGATATAGATATTGGCTATAAACTCTCATGTCT
GGGGCCTGATCAGCACACTCCAGAATTGCTATGATAACCT
TGGAATTTCCTCTTTGCCTCTAGTCTCTGCCCCTTTGGGT
CCACTCAGCGCACCTGTGCTAGATTAGTCTTTCTCCAATG
TTGTGCCATCCTGGCCTTGAGCCTGCAAGTATCTTAACTA
CCACCAGGTTAAAGTTTAGATGCTTAAGGCCAAGGAGTTT
TAAACTCTAGTATACTTAAGAATTACATGAGGAACTGATT
AAAAAGATTCTGGGCCTTCGTTCCACCCCATAAATTATGC
TTTTGGAAGATCCGACACAGGTTCTAGGAATAAGCTTTTT
AAAAGCATCTTTGGTGACTGCTGAAAACTGGACCACACTT
TGGGCAATGCTGCAGGTGGAACTTCCTTTTCAAAGCTACC
CATGGTCCAGGCCCATTTCATTTCACCCAACATGCCAGAG
ACTCACATGGACTGGTTTCCTCCTGCTCTCCCCACAACCC
CTGTTCCTCGGTGCTTGCCTTGGGAAGAACATCTTCCACT
TGGATTGTTCTTCTCCTTCTCACTTCTCCCAAACTCTTCC
AATCCTTGAAGATAAAACTCAGGTAGGCAGGATGTGGTGG
CTCACACCTGTATTCCCAGCACTTTGGGAGGCCGAGGCGG
GTGGATCACAAGGTCAGGAGTTTGAGACTAGCCTGGCCAA
CATGGTGAAACCCCGCCTCTACTAAAAATACAAAAATTAG
CTGCGCATGGTGGCGGGTGCCTGTAGTCCCAGCTACTTGG
GAGGCTGAGGCAGGAGAATCGCTTGAACCTGAGAGGCAGA
AGTTGCAGTGAGCCGAGATCATGCCGCTGCACCACTCCCG
CCTGGGTGACAGAGCGAGACTCCATTTCAAAAACAACAAC
AACAACAACAACAAACTCAGATTCATCTCCATAAAGCCAT
ACTCAGGTCCTCCGATGCAAAATGGAGTTTCTTGCTCTTC
TGATAATCGGAAAATTTGTCATCACCGTCATTCATTTTTG
GTGCTTCATCCTATATTGCTTCTTCTCTGTCTCATTCATT
CACTCTTTCAAAGTTCATTAAATACTTCTGCATGTAAGGC
TCTCTTCCTCAACTATTTATACACTGAATGTTTCTGGAGG
TTGAGTTCAACGACAGTGCGTTTGTGTTTACCTTAGCACA
ATACCTCCTAGGCTCCTTGGAGGTACTTGTGCAGTTTTTT
TGACTGGTGAATAAATGAGTAAATGAATCAACTCTTGAGG
CAGCAGAAAATGAACAAGAGGCCATGGTGATAATACTGGA
TTGCTTATCTGAGCTTCTTTCTTCTTCTTCTCTTCTTCCT
AAGGCCTCGAGTGGCAGATGTTCTGGGCCTGTAGCCAGGT
TTATGGGTCATAGCATTTCACATGTATCTGAGTATGAGCG
TGTTGGGGGAAAGAAGGCACCCCTGCTTCCCTATCTCAAA
TCCAACCCACACTTGGCACTTCTGCTTGAAGATTAGTTGT
CATTCTAATTCATCCCAACACAGCCCTTTAGATCTTGGCG
GCATGAAAAAGTCAACACAGAGAGGCAGGCCTTTGACTCT
TGGTGTCAGAAGGTGGGATCCCTGCTCCCACCCCACCCAG
TAAGACAGGTTGGTTGCTGATGACATTGTGAGGTCATTGA
TTCCTGTGCTTCTGTCCACTCTCTTCCTTTCCCTATTTCT
CAGTCTTGTCCCTTTACCCCAGAAGCCCTGAATTGGGGTC
CCCTTGCAGCTGAGCAGTGAGTGCTTTTTCTTGAGAGCCC
AGGTCTGTCTGAACTCCTCCCCAGTGGGCCTGCCCTGCTT
CCCCACTTCTGGCAAGGATGTTCATTTTCAATTCTGCTTG
GAAAAAAAATGGCATCACATGGGTTGTCATGCCAACACAG
GGAAGCAATGTGTCTTCTGCCAGATTCACTTAAAAAGACA
AACTTTAGGTCTCCCTGGGAGAGCTGCCTGCCACCTGCTG
TGATCTGCGTCTTCAGGACAGCTTTGGCTCATCTGAGCCT
GGAGATGCTGGAGCTGTGTTTGTTCTGCTTGAAGTTATTG
TAATTACTACAAAAGACACATTTACCATCCCCTCCTCAGC
TCCAGGTGACTAATCCTCTTGCTGGTAATAGGGAAAACTC
AGGAATATCCTGAGAGCCATTTAAATCATACCCATGGGAA
GACAATCTTGAAATGCCCTGGAATTGCTTCGGAGTGGGAT
CAGGTGTGAGCTCCAGATGTGGGATGAGGTGCATCTGAGC
AAGGGTGGGCTGGGCTTGGCTGCTGACACGGTGCCAAACG
GGCCTGCAGGTGGGCTCCCTACGGAGGCATAAGGCCTATG
ATATTCCCTCTGAAGTGGGATAGCTGTGAAATTCTTTCAC
AAATTTCAGATTCCTTTGACCTCCACCAATGGGCAGGCAC
CCCATCTTACAATCTGTCAAGCTCCAATCTAGACACCCAG
CATAGCTACTTAACATCACAAAACTCACCTCAAGTTGAAA
TATTGGAATGATGGAATGGTTACTATTTTAAGAATGTGCA
GTCCTTTGGGAAACCCCCAAATATCCCAAATACAAAGTAG
ATCACCACACCACCTGCATCTACCCAGTAATGCTATGAGT
GTACCTGACATATTATCATAGCTCCCCCTGCACACACACA
TATATGTGTGTATATATATGTATGTATATAGGTAGACACA
CACACACACACACACACACACACACACACACACATATGCA
CACATTGTTTTCCCATCAGCCACTGTTTGTTTTGTTGGAC
ATTGTTTGAAGTAATTTAGAAGTATCATGTCATTGAACCT
CACAACAAAACTCCGTGAGCTCATTTATATTTTAAAGATG
ACATTGAGTTGCCCCAAGGAGGTCACACAAAAAATAAGCA
GCTGAACCTGAATTCAAATTCACATCTAATGACTCCAAAC
ACAGAGCTCTTGATCTCTGCACTATAATGTCGCTTTGCCA
GAATGTGCAAATACAGACTCATCTGTTGAGCTGGACAGTG
GAATTTCTAGTGGGATTTAGGTTTGCACACTGGTAATAAA
TGGCTGATTCTTGGACAAACCTTCACACTGCTTCTAATCT
AGAAACCTGTTCTTACACTCACCCTAAAATCCCCTAAGGA
GTCTGCCTCTGACTCAGCCCGGAGCAATGTAGCTATTCTT
TGTCCTTGTGTCTCCCTGTTGACAGCATTCTCGTAGCTTC
ACATTGTAGCCCTTCTTCTCCTTCACCTAAAGGCCATCAT
CCTGTTGGAACATGCAGCCTGGCAGAAACCAGCCACACTG
CTGGGGAAGGTGGTTAGACACACAAGACCAGGAGCTGGGC
AGTGAGTGCTCTTTTTCTGGGGCCCACCATGCATAGCACT
GCTTCCAGGCGATGACTCCTGGCCTTCTGGACATGGATGA
ACATGCCAGGGGTCCTCTGCCATCTTATACATGCTTTCCT
GCACCATAGCCTTCTTTTATTTTTATTTTATTTTATTATT
ATTATTTTTTTTGAGACGAAGTCTTGCTCTGTTGCCAGGC
TGGAGTGCAGTGGTGCGATCTTGGCTCACCACAACCTCTG
CCTCCTGGGTTCAAGCGATTCTCCTGCTTCAGCCTCCTGA
GTAGCTGGGGTTACAGGCACCCGCCACCACGCCCAGCTAA
TTTTTGTATTTTTAGTAGAGATGGGGTTTTACCACATTGG
CCAGGATGGTCTCAATCTCTTGACCTCGTGATCTGCCCTC
CTTGACCTCCCGAAGTGCTGGGATTACAGCATAAGCCACT
GCCCCCAGCCTGTAGCCTTCCTAGAATAGTTTTGGCACAC
AACCCCTTATTAATCTTTCCACTGAGTTCCTTTTATATGC
TGTCATCACTTCTATGAATCTTGTTTCTGTCTCCCTGGAA
TGTCTTTTCCCACATTACCACTTATTCAAATTTTATTCAT
CCTTCAAGGCCCTTGAAAACAAGCACCTCATCCATGGCAG
CTTTCTCCAATTCCTTCAGCTGCAGGTAATCTTTCTTTAC
TGTGAACTCTCCTCTGCTCTGTCATTTCTTGGGGATGCTT
ACCACTTTCTACATTGTGTTATAATTACATATGTACATGC
CTTGTGTCTCCTAACACACTAATTTCTTGATGATGGCAGG
TGATGAAAAATTCATCTTTCTGCTTCTGAAGGAGTCTAAC
ATAGCGCTTCCACTCAACATGCATCCATTGAGTGGACAAA
TATGGCCATTGTGCTGGGCACTTGTGGAGATGTGAAGGCA
GAGCTGACACAGTGCAACTCGCTCATAGCAGGTGCTCAAT
AAATATTTTAAAATGTTAGAATAGACCAGGCGCAGTGACT
CATGCCTGTAATTCCAGCACTTTGGGAGGCCAAGGTGGGC
GGATCACTTGAGGCCAGAATTTCAAGACCAGCCTGGTCAA
CATGGTAAAATCCTGTCTTTACTAAAAATACAAAAAAAAA
AAAAAATAGCCAGGCTTGGTGGCAGGCACCCGTAATCTCA
GCCATTTGGGAGGCTGAATTAGGAGGAGAAATGCTTGCAC
CCGAGAGGAGGATGTTGTAGTGAGCTGAGATAGCACCACT
GCACTCCAGCCTGGCCAACAAGAGTGAAACTCCATCTCAA
AAAAAGAGAAAATGATAGAATAAATACTTGTCTGTGTAAT
TGCAGAGAGTACATAAAATATTTTGAAGATTTTAATAGGG
TAAGAATAATGAAAGGGAAGCTTCATAAAGAAAGTAAATC
TTGAATGCAGCGATAAAGGAGACTTGATTTTGGACCGTGA
GGAGAGAGGCCAGGGGAGGTGACTTCTTTCACTGAAAGGA
AGGCCAAGAATAAAACGTGAGAGAGAGAATGGGGCCTGAG
TCAGAGAGTTGGTAGGAGTGCAGATGAGAGACGGCAGAAT
GAGGCTAGATTATGGCACTTTAATGCCAAATTGACTTTGA
CTTTATCCTGAAAGGCTGTTGACGGCAAGGCAAGCGTCTT
ATTGTGAACCCTGCTGTTCACACTCATGCAGTCTGCCAGG
TCCCTAAGAAGTTCTCTCGGAGTGGAAAGGGAGGAAAGTG
GATGTAGTGTCCTGCACCAACATACCTATTTCCAGGTAAC
CATATGCCCAGCGGAGACGATGTGGAGCTCCCTTTGCTAA
TCCTCAGGGAAGCCACTGGAGATCACTGTGTGCTGAGAGG
TGGGATATGTTTCATTCCAGCCTGCAGGGGCTGGAATGAA
ATGGAAGGAAAACAAAACAAAAAAAAGCCCTGATAGAATG
GGGAAGGTCATGGGCTCCCACTTTGAGAGGCCTTGGGCCT
TAGACTGCATTGAATTCAGAACTCTAATTCTAAGACTATA
GCAAAATTCCTGTCTGTAGCTAACTTGCTCTGAGAATTGT
GTATGCTTAAACTGAAATGCTCACTGGAGGGGAGGATGTG
GGATAATAGGACAATGTTCCAAAAAAGGAATCTCGGGGAA
AGGCATTTACACACACACACACACACACACACACACACAT
CCCTTATTTTGCTTTCTTCCCTTTTGTTTGGGCACTCAGA
GAGAGATAAGGAAGGGAAAGAAAGAAGGATCTATGCTCCC
TGGGCACCAGGCACCATCATCTCAGAGCTCACACATGCTC
TTTCTGATACCCAATGTTACACTTTGCTGCCCCATCAGAC
ATTCCTCCACATCTCGGCTGGGAGTTGGATATGGTACATG
TGGCTTGATCTACCTGCTGTCTCCTAGGGAAGACCCTGGT
GGCTATTTCTTCCCTAATTCTTGCACCACTTACATCCCAG
TTCAGAGCCATCGGCTGGCGCTGGTCAACTGACAACATGT
GTCACTCCAAACTTCTCCTGCTTCAGTTTTCTCTCCACCC
TATGAAATTTTCTCTTCTACATCATTATCTTCTATCATCT
GACTTCTGACTGAATTTCTTCTCACATCTCCTAATTTCTC
ATATTTCCTCTGCTTGGATGTCATAAGGCATTTTACAAAT
TTTATTTGTATTTGACAAATAATAAATTGGATGTATTTAT
TTGGCACAAAGTGATGTTTTGATACATGTGTACATTGTGG
AATGATTAAATCAAGCTAATTAACCTATCCATCACCTCAT
ATACTCATCAATACTGTGTGGTGAGAATATTTAAAATCTA
ATCTTTAAGCAATTTTGAAATATATAATGCATGGCTATTA
ATTACAATCACCATACTGTGCCATGGATCACTAAAGCTTA
TTCCTCCCGTCTAAGGCATTGCTTCTGAATCCATGCATGG
AGCCACTGATTAGTGTCAATGTTACCAGTGTGAAGGACTC
ACTAAACGTTAGGGGCTGACTAGATTCTTTACATATATTG
CTCTATTTAATTTTTACAGCAACTCTTAAGAGTTAGAAAC
TAGTAGTAGCCTCATTTTATAGATGAGAAAACTAAGGCAC
AGTGCAGTGGCCTGTCCAGGTCACACAGCTGTGGGTACTG
GCTATGCGTAATGAAGAACCAGACAGACCAACAGAAGAGC
TGCCATCCTAACCCTCACTGACCATATCTGAGCTGTTTCT
TTGTTTATCAATACTAATTCCAAGACTGTGGCAAAACCCC
CATCTGTAGCTAACCTGCTCTGAGAATCGTATGTGATTAA
ACAGAAATGCTCATCAGCTTGGGAGGACATGGCATCATAG
AAAAATGTCCCAAAAAAGGAATTTGGGGGAAAGGCATTTA
CACACACACATAAACACACACACACACACACAGCAGTAAC
CTGTCCAGCTCACAGAGCTGTGGGTAATGGCACCAGCTGA
TGACCCAGACAGACTGATTGCAGAGCCAACATCTTAACCC
TCACTAACCATATCTGAGCTGTGTCTTTGTTTATCAATAC
TGCACAGTTGACCTTGTCATGGTGGCATTCTACTCAAATC
AGTTTCAAAGACAACTGAAAAAACTTTATTGGTCCACTGG
GAATCCTGTCCCTATGAATACTGCAGTAACATACCAAACA
TCAGCTGATAATCGCCAATGGGGAAGAAAGAACAATTAAG
AAGTTCACCATTTGCCATGCAGTTCCATCCATGGTGAAGA
AAGTTAGCTTGTTAGCTTGAGAAACGTCGGCCATCATTAC
AGAGGTCAGCTGCTCTGAAACATATGCTCGCTTTGTTTGT
GAAAAATTTACACACCGTGTCTTCTTTTCCTCCTGAGTAT
GGAAAGCCTTCCACAAAGAAGAACATCTTAAATAAATGAC
TAACCTTGACAACAGACATGTCAGGGATGCTGCTAAAACT
TTATAACATGGTGTTCTGAGACATTCCTTCAACTGTGATC
AAGCCGGGGACGTCTGAAGGAAGCATGCCATTTCTCTGCT
CATTTGCTGGGCTTCTGGAAGCAGCTGAGTATCTCTGTGT
CTTCTCTAAAAGCAACTCCAGCTGTGGCTGGTTTTAATGT
CTTAAAAACTCTAAAGTTAACATGTATAATTGTTGAAAAA
CTAGAAAGTAAAACCAAACAAAAAAAGAAGTATATGTGTA
TTTTTTTCCACACATAAAAGCAACAATGCTGAACAAATTG
AGATGTGCTTTTTCAATGACAAAATACTGTCACTGTTTTC
CTAAGTCAATAATGCACATTTCCATGATGACTGTCAATGG
TAGCTTAGCATTCAGCTACATCAGTACGTCGTAACGTGTG
TGTGTGTGTGGTTTTTTTTTTAACCAATCCTTATTGTTAG
ATATTCAGGTTGTTTCCATTTCAATGGTGTTATCAGTAAG
GCTCATAACAGGCAGACCTGAGTGTATCTCCTTAATTGTT
TTCCCTAAGGAAGATTGCTAGAATCAGAATGTAGAGGGGT
TCTAATTTCAAGGTGTCAGAAATGTGCAGAATTAGATATT
CTGATTCTGAGTGACAGTACCGTGCCCATTTCCCCTCACC
CTGAGCAGCACCAGGTGTTTTTTTCATTTTGGGGGGGGGT
CACTGCCAACTAGAAACGTACGCACAAGTATATTTTGTGT
TTCATCAGTAACTAGTGAAATTAATCATTTTTTCATTTCC
CCTATGTTTGATAGGGGAAATAGGTTTGATATACTTTTGA
GTATGTTTGATAATTTCTTTTGTCTATTTTTCCCCTGTTA
GGGTAATTATCCTTAATTTTTCTTAGAGACTCCTATATAT
AAAGGATATTGATTTCCCATCTGTCACACATCATAACATT
TTTTCCTCAAATCATGTGTCTTATCATTTAATTTTTTGAC
TCATAAATCTCTTACATTCAAATGCAGTCAGCTTTATCAG
TATTTTCCTCTATGGTTTATCTCTTTGGTAATTTATTAAT
TTATAATTCACAAAGCAATTTTTGAGTAGGGACTTTGGGC
CTAGTGTAGGGATATGCTCAAAGAGATTATTCCCATTCCC
AGGTGGGACACATATTGTTTTTCTTATTTGTGTATGGTTT
CACTTTTGGCATCTTAGTATATGTGGAATTTGTTTTGATT
TACATCATGAGGTAAGAGTTTATTATAAAATAATACATAT
TGGTTCTAATGCAGCCTTTCCTCAGTTTTATGTCAGTACA
CCTTAATCCTATACAAAATATTGAGCCATTGAGGAAGACA
GCACAGTTTGCTGGCTGAGCATCTAGACTGCTTAGATTAT
AGCTAGTAAGAGAGGGTTGCCCAAAGATAGGCCTATAGAG
TGAACTACGAACTTACATCCAGAAACTATTCCATAGTTTT
AAGACTCTTTTCTTTTTCCTTCCCTCCCTCCCTCCCTTCC
CTCCCTCTCTCTTTCTTTCTTTTCTTTTTTTTGTGATGGA
GTCTCACACTGTCACCCAGGCTGGAGTGCAATGGCGTGAT
CTTGGCTCACTGCAAACTCTGCCTCCTGGGTTCATGCGAT
TCTCCTGCCTCAGCCTCCTGAGTAGCTGGGACTACAGGCA
CCCACCACCACGCCCGGCTAATTTTTCGTATATTTAGTCG
AGACAGGATTTCACTATGTTGGCCAGATTGGTCTTGAACT
CCCGACCTTGTGATCTGCCTGCCTCGGCCTCTCAAAGTGC
TGGGATTACAGACGTGAGCCACCGTGCCCGGCCATTTAAG
ACTATTTTCATAGTAGAGTAGCAGCTATGGGAATCAAGAT
TTTGACTGGAAAACTGTCTCAAAATAAGCAACAGTTGACT
ATAAAAGGAGAATCGAGCTGGATCTGGTGACGTCTGTATC
ATGGAGGCTTCTGTTACCGGAGTCTGTTGCCCAAAAGCTT
CTCCTTGGGTCTTGGACACCATCTGGGGTGCTTCTGAATG
CCTGTGTTGCTGTCCCCTGGGTTGCCAAAATGTGCACATA
AATATCAGCCAGTTCTTTGTTATTAAGTGAATATTTCCAC
CCAGCATCTGTGTCTCAGTGCTTTCTCTGTGGACCATAAT
TCATTACACATACAATTCCATGCTGCCTATTCTATCTTTT
TTGGCACCACTGTTTTAATCATTACAATTGGTATACTACC
TTTCAATATATAACTAACTATCTAGCAGTGCAACTGTCCA
TCTGTATTTTTATACATGAGTGCATGTACATTTTAGTCTC
AAGCATTTATTCCTCCAGATGTTTTTTACTATTATTTTGT
CAAAAAGCAAATTCAAATTTCTGTTTGGAATTACATTTGC
TGATGAATTTGGGGATAATTAAAATTTTCCCATTTCAGGG
ACACACAGTATATATCCCTCATTTAATTTAATCTTTTATT
ATGCACCTTAGAAAATATTAGCTGTCTTCTTTATATTGAT
CCTGCACATTTTTAATATTAAATTTTATTTGTAATTAATT
CATATTTTTTCTTTTACAATGGATATGAGTGCTTAGTTTG
GTAAATACTATTGAGTAGCCAAAAACAAATGAAGGAGGTT
ATAAAGTACCCCAAACTCCCCAAATTTGGAAGGAACTCTC
TAGGATTTTATAACATTTAAAGTTTATTGTAAAGTTCTTT
GCCTTAAAAACACAACTAATATACTGATGGGTACATAATT
ACCAGTATACCTTGTGGAAAGAGACCAGTTGATAGATAAT
GGCAACTGGATCAGACAGGGTGGTCTGATTCAGGTATATT
AGGGAGATTTGTGTAAGTGAATAAAAACTAGGGACTACCT
ACCAAAAACAATAACTTCAGATTTTTAGAAGATGTTCTAC
ATCAAGAGTTGACAATTTTGTGTGTGTGTGTGTGTAAAGA
AGCAGTGAGTAAATATTTTAGGATTTGTAGGCCATACAGT
CTCTCTTGTAACTACTTAATTCTCCCATTCTAGAATCGTA
GACAGTACATACATGAGTGAAGTGAAACTGTATTCCAATA
AAACTTTATTTACAAAACAGATAGCAGGCAAGATTTGACC
CACTCTCATAGTGCCAACCCTTAAACTATGTCATTCTTTG
TGGCAGTAATTACCCAGACAAACCAGTTTTTCATGAGGTT
ATTTCTAATTTAATAATCTAATAAATAATACTAACTGATT
AGAAAAAAATGATTATCCTTCTCATCCTTATATGGCTGGA
AAGGCATACATATCATCCAGCAGTCGACTCAGTAAGAAGG
CAACATTTTAACCAACTCTTATGGTAATACTAGACGGCGG
TTTCTATATTTCAATCCAAACAAAGCATCTATGTGGAATG
ATTATAGCTTCACCTTTAACTGATTCCTGTCAGTTAAAGA
TCAAGGAAACTCCCATCATATTTATGTGTGATCTGCTACA
TTATTTAATGATTCTCCTCACAGGGCAGGAATACATGTTA
CAGAGGGCTTTATGGAATAGCCAAGACTCATCCATCATTC
TTCATAGGAATGGTGAGGAACACTCCTGGGGAACCCAAAC
CCATGGTTAATCAAGGCAGAAGCTGGCCTATTCTTTGGGT
AAAATGTCCAGGAAAGAAACAGGTCTGTATTCTTGGGTGG
TAAAGGGTTGCCCTTTGGAAGATGGGATTCACTTTCCACT
TGGTCCAGGTAGGCAGGATCTCACCTGGAGTGCTTATAAA
AGTCAAGAAGCTATCAAGGCCATGGATAGCCTAAATACCC
TGATTTGATCATTATACAATATATGCATGCATCAAGATAT
CACATGTACCCCAGAAATATGTGCAAATATTGTATATGTA
TGAATACAAAATAATTCAAAACAAAAAGCTAGTAAGGATC
AGAGCCACCATGCAGATGGTTCTTAAGCAACCCTAGAAGC
ACAATGCTCCAGCAAAATGCTTAAATGCTCTATTCTGGGT
TGTTCTGGAAACTCAGCTGTGTAACGCAAAACTATCATTG
AGTTCTGAGTAGAAAAGACCCTGAGATGAACCACCGGGGC
AGTTACCAGGAGTTAGAGAGACAAGTCATACCTCCTGGTA
TCGTTCAGAGTGTGGGCATGTGGCTGCCTGTGCTCTACAA
AGCTGTGCAGGGTAAAATGATTTTGTCTCTGCTACATAGA
GTACAAGTGCAATGCTCTGGTGACCACCTGTACACATGTG
GAGCAGGCAGAAAATAGTAGTGTGTCTGTGGGAACAGTCT
GTTGTCGAACTAGGCAAGGACTCTTGCCAGACTTCTTAGT
TTTCATAAGCAAATGAGACCTTCTTTCAGAGTCACTGTCT
ATTACAAAACAGAGGATCTGTACTACCCAGGAGTGCAGTC
TCCAGCTCCCTCCCATGCAGTGTTTACCAACAGTTTAGCT
GAAAGAAATGATATCCAGAGAGAACTTTAGAAAAGGAATA
TAAGCCATTTACTCATCCTGATACTTGAAACCATATTTGG
GCCACACCAAATCAGCAGAGAGCAGGGGATCCCCTTGGTA
GGGTCATGCCACTACAATGTGTGCTTTACTGACCTTCACT
TTGGAGGATACCCTTAGTTTATTGAAGACAGGTGGGTTTT
TTTGGTTTTTTGGTTTTTTCTTTTTAAGATAGGGTCTCGC
TCTGTTGCCCAGACTGGAGTGCAGTGGCATGATCTCGGCT
TACTGAAGCCTCAACCTCCTGGTCTCAAGCCATCCTCTCA
CCTTGGCCTCCCAAGTAACTGGGACTACAGGTGTGCACCA
CCATGCCCAGCCAATATTTTTAATTAATTTTTGTAGAGAT
GGGTTTTGCCATGTTGCCCAGGCTAGCCTCAAACCCTTGA
GCCCTCCTCGACCTCCCAAAGTGCTGAGATTACAGGTGTG
AGTCACCGGACCCAGCCACAAAGACTGGTATATAAAACAA
CCATTAAAACTTATCATCTTGTGATAATCTTGTTTATTAT
AACACAATTTTTTTTTTTTTTTTTTTTTTTTTTGAGATGG
AGTCTTGCTCTGTTGCCAGGCTGGAGGGCAGTGGCGCGAT
CTCGGCTCACTGAAACCTCCACCTCCTGGGTTCAAGCGAT
TCTCCTGCCTCAGCCTCTGGAGTAGCTGGTACTACAGGCG
TGTGCCACCACGCCCAGCTAATTGTTGTATTTTTAGTAGA
GACGGGGTTTCACCATGTAGGCCAGATGGTCTCAATCTCT
TGACCTCGTCATCTGCCCACCTCGGCCTCCCAATGTGCTG
GGATTACAGGTGTGAGCCACTGTGCCTGGCCTCACAATAT
CCTCTTTAAGAGACTACTGGGAGAATGCCTCATCTTCATA
CCAATACATGTACATCTCCCCTACGACTGGCTATATTCTT
CTTGTGGGCATGATGAATCGTATAACTGAGAAGATTCCAT
TTCTCTGGCTGGCTGTTGGAATGGCCAGATCAAATATGCA
GGTGAGTAGATGCCTGCGCCACATAAGTCAGCTTAATTCT
ATCCCCTCCAGATGTTTCACTTACTCCACCTTTTAAATCC
TCTTTTGCCTTTGAAAGGCTCTTTGAATTCCTTTCTGAAA
CAAGGTAAAAGATATATAAACAAAAACAAAAATCAGACTT
GTAACCACAAAACCCTGCTGGCCTTTCATTTGTTAGACAT
GAAAGGATCATCTACCCCCACCATCTGGGTTTCAAATGTG
TGGGAGTTACTTTTCTAAAAAATACAGCGAGATTATCTCT
AACTGTTTGATGTTTAAAATAGGACAGTTTTATTTATTTT
CAAGTGTCAGATTATAGAAGTGACTGATGCTGCAAAACAT
TCAGAAATTATAGAAGAATAGACTGGGCACGGTGGCTCAT
GCCTGTAATCCTAGCACTTTGGGAGCCCGAGGCAGGTGGA
TCGCCTGAGGTCAGGAGTTCGAGACCAGCCTGGCCAACAT
GGCGAAACCCCGTCTTGACTAAAAATACAAAAGAATTAGC
CAAGCATGAGGGCGGGCACCTGTAATCCAGCTACTCGGGA
GGCTGAGGCAGGAAAATTGCTTGAACCTGGGAGGCAGAGG
TTGCAGTAAGCTGAGATCACACCACTTCACTCCAGCCTGG
GCAAAAGAGTGAAACTCCATCTCAAAAAAAAAAAAAAGTA
AGAAAATAAATAAAATGAAAATTACCTGTAAGCCCACTGC
CTGGATAAATATCTTGGTTTTTAAAAACATGCTGCTAATT
TTTTATGAGTTCAATGTACCTCTTCTGGGATACTTTCATA
ATTATGGACCATATTAACCTATAGAAGAAAAATAAAAGCT
GTCTTCTTTATATTGATCCTGCACATTTTTAATATTAAAT
TTTATTTGTAATTAATTCATATTTTTCTTTACAATGGATA
TGAGTGCTTAGTTTGGTAAATACTATTGAGTAGCCAAAAC
AAATGAAGGAGGTTATAAAGTACCCCAAACTCCCCAAATT
TGGAAGGAACTCTCTAGGATTTTATAACATTTAAAGTTTA
TTGTAAAGTTCTTTGCCTTAAAACACAACTAATATACTGA
TGGGTACATAATTACCAGTATACCTTGTGGAAAGAGACCA
GTTGATAGATAATGGCAACTGGATCAGACAGGGTGGTCTG
ATTCAGGTATATTAGGAGATTTGTGTAAGTGAATAAAAAC
TAGGGACTACCTACCAAAACAATAACTTCAGATTTTTAGA
AGATGTTCTACATCAAGAGTTGACAATTTTGTGTGTGTGT
GTGTGTAAAGAAGCAGTGAGTAAATATTTTAGGATTTGTA
GGCCATACAGTCTCTCTTGTAACTACTTAATTCTCCCATT
CTAGAATCGTAGACAGTACATACATGAGTGAAGTGAAACT
GTATTCCAATAAAACTTTATTTACAAAAACAGATAGCAGG
CAAGATTTGACCCACTCTCATAGTGCCAACCCTTAAACTA
TGTCATTCTTTGTGGCAGTAATTACCCAGACAAACCAGTT
TTTTCATGAGGTTATTTCTAATTTAATAATCTAATAAATA
ATACTAACTGATTAGAAAAAAAATGATTATCCTTCTCATC
CTTATATGGCTGGAAAGGCATACATATCATCCAGCAGTCG
ACTCAGTAAGAAGGCAACATTTTAACCAACTCTTATGGTA
ATACTAGACGGCGGTTTCTATATTTCAATCCAAACAAAGC
ATCTATGTGGAATGATTATAGCTTCACCTTTAACTGATTC
CTGTCAGTTAAAGATCAAGGAAACTCCCATCATATTTATG
TGTGATCTGCTACATTATTTAATGATTCTCCTCACAGGGC
AGGAATACATGTTACAGAGGGCTTTATGGAATAGCCAAGA
CTCATCCATCATTCTTCATAGGAATGGTGAGGAACACTCC
CCTGGGGAACCCAAACCCATGGTTAATCAAGGCAGAAGCT
GGCCTATTCTTTGGGTAAAATGTCCAGGAAAGAAACAGGT
CTGTATTCTTGGGTGGTAAAGGGTTGCCCTTTTGGAAGAT
GGGATTCACTTTCCACTTGGTCCAGGTAGGCAGGATCTCA
CCTGGAGTGCTTATAAAAGTCAAGAAGCTATCAAGGCCAT
GGATAGCCTAAATACCCTGATTTGATCATTATACAATATA
TGCATGCATCAAGATATCACATGTACCCCAGAAATATGTG
CAAATATTGTATATGTATGAATACAAAATAATTCAAAACA
AAAAGCTAGTAAGGATCAGAGCCACCATGCAGATGGTTCT
TAAGCAACCCTAGAAGCACAATGCTCCAGCAAAATGCTTA
AATGCTCTATTCTGGGTTGTTCTGGAACCTCAGCTGTGTA
ACGCAAAACTATCATTGAGTTCTGAGTAGAAAAGACCCTG
AGATGAACCACCGGGGCAGTTACCAGGAGTTAGAGAGACA
AGTCATACCTCCTGGTATCGTTCAGAGTGTGGGCATGTGG
CTGCCTGTGCTCTACAAAGCTGTGCAGGGTAAAATGATTT
TGTCTCTGCTACATAGAGTACAAGTGCAATGCTCTGGTGA
CCACCTGTACACATGTGGAGCAGGCAGAAAATAGTAGTGT
GTCTGTGGGAACAGTCTGCTGTCGAACTAGGCAAGGACTC
TTGCCAGACTTCTTAGTTTTCATAAGCAAATGAGACCTTC
TTTCAGAGTCACTGTCTATTACAAAACAGAGGATCTGTAC
TACCCAGGAGTGCAGTCTCCAGCTCCCTCCCATGCAGTGT
TTACCAACAGTTTAGCTGAAAGAAATGATATCCAGAGAGA
ACTTTAGAAAAGGAATATAAGCCATTTACTCATCCTGATA
CTTGAAACCATATTTGGGCCACACCAAATCAGCAGAGAGC
AGGGGATCCCCTTGGTAGGGTCATGCCACTACAATGTGTG
CTTTTACTGACCTTCACTTTGGAGGGATACCCTTAGTTTA
TTGAAGACAGGTGGGTTTTTTTTGGTTTTTTGTTTTTTTC
TTTTTAAGATAGGGTCTCGCTCTGTTGCCCAGACTGGAGT
GCAGTGGCATGATCTCGGCTTACTGAAGCCTCAACCTCCT
GGTCTCAAGCCATCCTCTCACCTTGGCCTCCCAAGTAACT
GGGACTACAGGTGTGCACCACCATGCCCAGCCAATATTTT
TTAATTAATTTTTTGTAGAGATGGGTTTTTGCCATGTTGC
CCAGGCTAGCCTCAAACCCTTGAGCCCTCCTCGACCTCCC
AAAGTGCTGAGATTACAGGTGTGAGTCACCGGACCCAGCC
ACAAAGACTGGTATATAAAACAACCATTAAAACTTACCAT
CTTGTGATAATCTTGTTTATTATAACACAATTTTTTTTTT
TTTTTTTTTTTTTTTGAGATGGAGTCTTGCTCTGTTGCCA
GGCTGGAGGGCAGTGGCGCGATCTCGGCTCACTGAAACCT
CCACCTCCTGGGTTCAAGCGATTCTCCTGCCTCAGCCTCT
GGAGTAGCTGGTACTACAGGCGTGTGCCACCACGCCCAGC
TAATTGTTGTATTTTTAGTAGAGACGGGTTTCACCATGTA
GGCCAGATGGTCTCAATCTCTTGACCTCGTCATCTGCCCA
CCTCGGCCTCCCAATGTGCTGGGATTACAGGTGTGAGCCA
CTGTGCCTGGCCTCACAATATCCTCTTTAAGAGACTACTG
GGAGAATGCCTCATCTTCATACCAATACATGTACATCTCC
CCACGACTGGCTATATTCTTCTTGTGGGCATGATGAATCG
TATAACTGAGAAGATTCCATTTCTCTGGCTGGCTGTTGGA
ATGGCCAGATCAAATATGCAGGTGAGTAGATGCCTGCGCC
ACATAAGTCAGCTTAATTCTATCCCTCCAGATGTTTCACT
TACTCCACCTTTTAAATCCTCTTTTGCCTTTGAAAGGCTC
TTTGAATTCCTTTCTGAAACAAGGTAAAAGATATATAAAC
AAAACAAAAATCAGACTTGTAACCACAAAACCCTGCTGGC
CTTTCATTTGTTAGACATGAAAGGATCATCTACCCCACCA
TCTGGGTTTCAAATGTGGGAGTTACTTTTCTAAAAAATAC
AGCGAGATTATCTCTAACTGTTTGATGTTTAAAATAGGAC
AGTTTTATTTATTTTCAAGTGTCAGATTATAGAAGTGACT
GATGCTGCAAAACATTCAGAAATTATAGAAGAATAGACTG
GGCACGGTGGCTCATGCCTGTAATCCTAGCACTTTGGGAG
CCCGAGGCAGGTGGATCGCCTGAGGTCAGGAGTTCGAGAC
CAGCCTGGCCAACATGGCGAAACCCCGTCTTGACTAAAAA
TACAAAAGAATTAGCCAAGCATGAGGGCGGGCACCTGTAA
TCCAGCTACTCGGGAGGCTGAGGCAGGAAAATTGCTTGAA
CCTGGGAGGCAGAGGTTGCAGTAAGCTGAGATCACACCAC
TTCACTCCAGCCTGGGCAAAAGAGTGAAACTCCATCTCAA
AAAAAAAAAAAAAAAAGAAAGTAAGAAAATAAATAAAATG
AAAATTACCTGTAAGCCCACTGCCTGGATAAATATCTTGG
TTTTTAAAAACATGCTGCTAATTTTTTATGAGTTCAATGT
ACCTCTTCTGGGATACTTTCATAATTATGGACCATATTAA
CCTATAGAAGAAAAATAAAAGCAACTTGTCTTTCTAGAAT
ACCTGTTTCCTGCCGCCCTTTGAAACAAGTTGCTGTCTTA
TGATTTTCAGTGTTATCTTTTCATAACTGAAGAGGTGGGG
TACAGTCCCTTTCTCAGTAGTTTTGGGGTCCTATTACCAG
ATGGCAGAAGTGTGACCTTGTCCTCTAATTCAAGCTGAAA
GGTATGTGTCTTATTTTCTTTATTTTCTTTCCTTTTCTTC
TTTTCTTTCCTTTTTCTTTTTCTTTTAATTTTTTGTTTTG
TTTTGTTTTTCAGATGGAGTTTCACTCTTGTTGCCTAGGC
TGGAGTGCAATGGCATGATCTCGGCTCACTGCAACGTCTG
CCTCCCGGGTTCAAGCGATTCTCCTGCCTCAGCTTCCTGA
ATAACTGGGATTACAGGCATGCGCCACCATGCCTGGCTAA
TTTTTGTATTTTTAGTAGAGATGGAGTTTCTCCATGTTGT
TCAGGCTGGTCTCGAACTCCTGACCTCAGGCGCTCTGCCC
GCCTCCGCCTCCCAAAGTGCTGGGATTACAGGCGTGAGCC
ACTGTGCCTAGCCGTATTATTTTTAAAGAGTTCAAGATTG
TAGCTCTTTACGCCCCAGTAAATAGCTGTATGAAGAATCA
AGGAGATAAACATGGATACATTTTAAATATATATCGAAGC
ATGCCATTTTCACAGCCAGGCGCCCACACAGGCAGAGCCC
TACACTATCCTCATTAGTCAGAATCAGCCCAACTCTTCGG
TGGCCAAAACCCCCTGACATCCCAAGCTACTACTTTGACT
TCTGGCTCCAGCTTTGTGCAAATGCTCTTTTCTCCTCTCT
CAGGCATATCTATCTCCCTGGCTCACAAGAGAGACATCTG
CCTGCCTCTGCAGTGATATTTCAGCATTTTCATTCAGCTA
CACTTTTTGGTGTTTTGTCAGATTCCTTTTGCAGACTCTA
ATCCTCCCACCGACAAGGAGAGGAATAAATTGCTAGAAAT
GACAACAGTGAAACTACAGCAGCAAATCCAGTCGGAGCCA
ACGGGGTGGTTTTCTGCCTTTTATTTCTTTCGAGCAGGAG
ATCTCTCCAACTTCTCTGCTCAGCCCTAGAATGTGCCTTT
ACACATAGTCCTTGCTTGTTAATCAAGAGGCTTAGTTGGT
GGTTCCTAAAAACTTACCATGGGATTTTTTTAGAGGCTCA
AAGAGAGCTCAGCATCAGTATCCTGGATGAAACAAGACTA
ACATCTGCTAAGAAACCAGGCATAAACATTGGCAAAAGAA
GAAAAATCTTCAAAAACGTCTGCTTAAGCAATTGTACAAG
CTGTTTTGGAAAAGCGGCTCTGGAGATAGTGACTCTAGAG
GAAGCCTCAAGGCATGTCTGGAAACTTGGGAAGGCAAAGA
AACTTCTGGAAGCCTACGTGCCACTCTAAGATATTTCTTG
TTGAAAATGCTTCCGTGTGATAAGGAACAAATAATATGAA
ATATACTGTCTACTGAAGTAGATTCTGATCATGGGTTTGG
GTTTCTTAAAACAATGTTGGACAAACACAGTGGCTCACAC
GGACGCGAGAGGATCGCTTGAGGCCAGGACTTCAAGGCCA
GCCTGGGCAACATAGAGAACCTTTAACTGATATTTACTTT
ACTTTCCAGTAAATAGCTACATGGATAATAAAGGAGATAA
ACATAGGCACATTTTAAATAAATATCAAAGCCACCATTTT
CACAGCAGGCATCCCCAACACACACCCTTAAAACTATCCT
AATTAGTCAGAAACAGCCTGTCTCTTTGGTGTCCAAATCC
CCCTGATATCCCAAACTACAACTTCTCTATACAAAATTTA
GAAACCGAATACCCCGGCATTCTGATACATGTCTGTAGTC
CCAGCTACTCGGGAGGCTGAGGCTGAAGGATCACTGACGC
CCAGGAGGTTGAGGCTGTAGTGAGCCAAGGCCATGCAACT
GCACTCCAGCCTGGGCGACAAAGCGACCCAGTCACTTAAT
AATAATAATAATAATAATTTTAAAAATAGAAAAACATTTA
ATGTAAAAACTGCATATGTCTCTAAGTAGAATTTTCCCCA
TTGACTACTCCTGTTTCTTCAAAGAGAGAAAAGATAAACT
GAGAGATAAGAGATATAGTCTAGCTAGTTTATGTTGTTTT
TAAGAGACAGGGTCTTGCTCTGTCACCCAAGCTGGAATGC
AGTGGCGTGATCCTGCAGCTTTGAACTCCTGGGTTCAAGA
AATCCTCTCATCTCAGCCTCCTGGGTAGCTGGGACTACAG
GTGCGTGCCATTCTGCCTGGCTAATTTTTGTTTTTTGTAG
AGATAGGGTCTCACTATGTTGCCCAGGCTGGTCTCGAACT
CCTGGTCTCAAGCAATCCTCCCAACTTGGCTTCCCAAAGT
GCTGAGATTACAGGAGTGAACCACTGCGCCTGCCTTCAGT
TTCTTCATCACTTCTATTTGATAGGTGGCCATCACAAGGA
AGTTTCTAAAATGTTATATAGCCAGCAACCCTGAGATGAG
CTGAAAGTATTTTTGAAGTCAGGTTGACCTGAAGCCTCAA
GTCTTAAGAGGATTTTGACCAAACTTAGAATAAGGATAAA
TTGATATTGAGAATTTATGAAAAAGATACCAAATACATAC
TAAATTTTACTACAATCTTGCTTTAAGTACAAAATATACA
TTTAATTATTGCCTTCAAAAACGTGCTTTAAAGAACAGTA
TAATCCACTGGTTAATAGTGTTTGAGATCAGTTATCTTAA
TAAAGAAATTTTTGTTAGCAAATAAAAATGAGGGAACATT
CCGAGTTATAAATTTCTAGAACATGACCAGAAAAGTCTAT
CTGAATTTGAACCCAAGCTTTAAATCCAAAGCACCATGTT
CCATGATGACAATGTTCCCCATTCTGTCAAGCAAGTATTT
AGTGAGTGTCCATTGTCCCAGGTGAAAACTCTCTCAGGGG
TTTCTACAAATACAGTGGGGAACCAAACAGACAGAATTCT
TGTACTCATGGCGTTAAGAATGTATTGGAAGAGATAGGCA
ATAATAAGTTAAACACAGAAAGAACTGCTTATAGTGATAA
GGCTAAAAAGATGAGAATTAGACACAAGGAAGAGATAAAA
ATAGGAGGTGGTGTCTATAGGGTAATCGAGGTAGGTTTCT
CTGAGGAAGTGATATTTATGCAGAGGTCTGAAGGATGAGA
AGGGGCCAGCCATGCAAATGGATATGGGGTTAGAGGAGCA
AGAGAGGGAAATGTGTGCATGGGATGTGTCTGTGCTCATG
TGCATACTGTATGTGCAAAGGCCCTGATGCAGGAAAGAGA
TGAGCTAAGCTAAGCATAAGCATAGTTGCAACACCGAAAT
GATCGGTGTGGCCAAACCATCACAACTGAGAGCAAGAAGG
AGAGAGGCTTGAGATAGCATTGAAGAAGAGGAATCATTCA
AGACCCCAGACCAGTAAGGAGGCTCCTCTAACAGTCAGGA
AAGTTGGTGACTTAGACTAAACAGAGAATGGGTGTGCAGA
AAAGTGGATGGATCTAAGACATATTTTCAAGGTAGGACTG
TTAGGATTTATTAATGCATTATATATGGGGTGTAAGGAAA
TTAGGGTTGCTATTGAGATTCGAACAATTCATCCTTTGCT
GAGATGGGCAAAAATTTGTTGGGTGCACAGCTGGTGGTGG
TGAGAGGGGTGGGGAATGTAAAGTCAGAAGTTCCATTTTG
AACATATTAAACGTGAGATGCTTATGGAACATCTAAGTGT
TTATATCAAGTAGGCAGTAGAATTTACGAGTCTGGAGTTC
AGAGAAAAAGTCGAGGCTTGAGATGTAATTTTGAGAATCG
TCCACGTGGAGATTGTATTTAAAACTATGAGACTAGATGA
ATTACCCCAGATAAAAGAACAGTGTGTACACAGAGAGGAG
AGAGAAAAGGTCTAGGAGAGAACAAAGGAACTCCTTCAAC
CTAAAACCTAAAGCTTGGGTTCAGTGACAGAGGAGAGCAG
TTAGGAGTTAAAAATGAGAAAGCACGATGTCATGGAAACC
AAGAGGGCACAGCACCTCAAGAGGACAGTTGAATGCTTCA
GCTAAGTTAAATGAAGGAAAGAAAGAAGGTATTTACTGGA
TTTGTACACATGCATGTCAAGGTGACCTCGGTTGGGGAAG
GCTTGTTGGCGTGGGGGAAGCAGAAACCAGACTGGTTATG
GGCTGAGAAACAAATGGGAGTTTGGTGGGGGCCAGGTATT
TACAACTGTTATTATTGTTTTTCATCGTGAAAAAATATAT
ATAACATAAAGTTTACCACATTAACCATTTTTTATGTACA
GTTTAGTGGCGTTAAGTACGTTCATTGCTGTCCTTGCCAT
GATCACCCTCCATCTCCAGAACTTTTTCACCTTCCCCAGC
TGAAACTCTGTCCACGATAAACAACTCTTCATTCCTCCCT
CCTCACTGCAGCACCTGGTAACCTCTGTTTTATTTTCTCT
CTCCATGAACTTGCTTACTCTAGATACATCACGTAAGTGA
AATCGTTCAATGTTTGTCCTTTTTTGACGGGCTTATTTCA
CTCAGCATAATGTCCTCAAGGCCTGTCCATGTTGGATCAT
GGGTCATTGTCCTTCCTTTTTCAGGCTTAAAAAGGAATTG
TATAGATGGACACACTTTATTTATCCATTTGTCTGCTGAT
GGCCGCTCGGGCCGCTCCTACCTCCTGGCTATTGTGAATA
GTGTTTGTGTAGTCAACGGAAAGGGTTTGCTTTTGTTACT
GTTCTCCAAGCCAAGAGAAACCAGAGCACCTTTGGCGGTG
AGTCTGTGGAGGAGAAGAGGCAAAGTTTGAGCAGAAAGAG
GGACTGGTGAAGGAGGGAGAGGGAAAGAAGACAAGCTTTC
CAATAACACGTGAGGAAGTGGGAGTTGGGGAAACACACTT
CCTCTGGAGAGAAGGGAGAATCTGTGGCTCCAGACAGAGG
TACTTCAACGGCTTTGACTATGGGTGGATAGGGAAGTTTC
CTTCAGACAGCTTCAACTTCCTCAGTGAAGCATGAGACAA
ATTCATCAGCTGGGGGTTGAAAGGAGAAGGGAGAGTAGGG
GGATTAGAGGAAAGAGAAGGTACAAAGTAATCCTCTTAAG
GGAATGTTTCTCTGTCCTGGCTGCACATTAGAATCACCTG
AATGCAGAACTTTCAAAATATCCCAATCGGTACCTCCTTC
CCCCTGCATTCCTATAGTGATTTAATTGGTCTTCGGTGGG
TTCTGGGCATCCGTAGTTTTTTTTAAAAACTCTCTAGCTG
ATTCCACTGGCCACATGGGTTGAGGATGACTGCCTTACCG
CGGAAAAACAAACATGTTAGAGAAAAATAATAAGATACCT
GGGAGCATCAGACCCCAATCTGAGATTTGTAATCATAAAT
TTCAAGTGAAATAAGTCAGTACAGATCACAGGGTGTGGAC
ATTCGTGTGTGTGTGTACGTGTTTGTGTGTGTGTGTTTCC
TGGCCCAACATGTGAAAATCCAGCAAATCTCTGTCCCTAG
CCTTTTAAGCAAAACAAAGCAAAAAAAAAAAAAAAGAAAA
AAAAACTATCATTTGAGAGCCCATCTGTTTCTTATCGCTG
ACCTCTATCAATTATAGTAAAAACTAACATCACCATGTGC
TCAGCATAGTTCTAAGCATTTTTTTTTTTTTTTTTGAGAC
GGAGTCTCGCTCTGTCCCCCAGGCTGGAGTGCAGTGGCGT
GATCTCCGCTCACTGCAAGCTCCGCCACCTGGGTGAACGC
CATTCTCCTGCCTCAGCCTCGCTAGAAACTGGAATTCCTT
CAGTCCTCATGTAGTCAACATGTTAATTTTACAAAGAAGA
AAACGAGGCACAAAAATAAAATCAGGCAGCTGCCAACACT
TATAGTTAATGCAAAATGGCAGTGGGACTTGAGACCAGGA
AATCTAGACCTGTGCTCTTGACCGCGGCACCACACCACCT
CTGCATGCGTGGCCTAAAACGTGTCTCCAGCCCTGCCCTT
CCTAAGACACAAAGAACCACAGTACTATTGGTGGTGGAGG
AGAGTTGATGGGGTTGGAAGAAATACTTTGCTAAACCCTC
TGGCAAGCAGAAAACCCTACAGGGGTTCATGGAAACCAAG
AGGGCACAGCATCTCAGGAGGACAGCTCTTTCGTACAAGT
GAGTGGCCATTGATGGAGGTTGGGCCCAATTAATGCTGGG
GGGGGGCGGTTATGAGCAGTGAGCTGTGCAGGTGTGACAG
GAAAATAAAAACCTGGGGCCAAGTGTGGTGGCTCAAGCCT
GTAAATCCCAATACTTGGGGAGGCTGAGGTGGGAGGATTG
CTTGAGCCCAGGAGTTCAAGACCAGCCTGGGCAACACAGC
AAGACCCCCATCTCTACCAATAAAAAAATAAATTAACTGG
GCGTGGTGGCACATGCCTGTGGTCCAGCTACTTAGGAGGC
TGAGGCAGGAGGATCGCTTGAGCCTGAGAGGTTGAGGCTG
CACTGAGCTGTGTCTGTACCACTGTACTCCAGCCTGGGCA
ACAGAGCAAGACCCTGACTCCATAACAAAGACTTTGGGCC
ATAATTTCATTATTCTAAAAGAAAAAACAATTAATCTGAA
GTTGACTCAGACAAGAAGCTGCCTTTGCTTTTGTTCCTAA
GCACATAGCTACAGATAAGAGGTTAAATATCTCCACAGGT
AGCTGCTCTATATTCACCTTATCTTATGTAAACTGCCAAT
GTACTGAGTGCAAGATGAATACATAATTCACTATTTCCCT
ACTTACTCCTTTTCTCTTGCAACATGAGGATTCAGTAATG
TGACCATACTCTCCCTCTTTCCCCTCCAGCCTGCTTTTCT
CCTTTAAGGAATGAGACCCTCAAGTCATCCTTAGAGAAGG
GCATAGACCTGTCTCCCTGGTGTGCATCCGTAACCTTGGC
AAACGAAACTTCTAAATTGATTGAGACCTGTCAGTTTAGA
AGTTTAAAGTTTTGACAGTCTCTAGATACTTACACCATAA
TGATCTATATGCTCATTAAACCCAGAATTACCTCCCTGAT
CTACTAAAACAGTTTCTCTTTCTGATTTCTAGACTTCTAC
CAGGGGTACCAGACTCCTCAGTCTCAAAGACTTGAGTTCT
CAGCATGATATTTGAGCACAATACTTGTACCAGAAGGTGC
TGAATTTGGGTTGGCCTTGGCTGTAGCAAGTGGTGTATGT
AGCTTTGGGGATATTTTAATCCACGTGTGTGAAGGTTTGG
ACTGAGTATTATACCAAGACTCTTTCAGAAGTCACTGCAG
AGATTATCTGTGGCTGGGAACCATCCTAGTTGTCCCCTTT
CCTAAACCATTTATCTATCTGAGAAGGTACCAGTGACTAC
CATTTTGATGGATTTACTGGTAGTGTGCTGTAGCTGCCTG
CTACTGGCTGCACTGAGCAGATTTTCAAACATTCAGGAAT
TTCTTGAGCTGGTGTTAACCATAGGTAGTTTGAAGTCTGG
CACAGTGGGAATATTTACACCATGGAGATTGGCACAGGTT
ATGAATTGGGGTCCTCCCACCTGAGATTCCCCTCTCCTTC
AGCTTGTCTTCCAGCACATCAGTGATTTAGTGTCTTGTCA
TAAGGTGCCGTTGTATTCATTTGGAATCTAGTCTTTATTC
TGCCCCTGTGAGTGAGCTCACCAAGGCTGAAGGAAGTTAG
GTGTGTTGTCAAGGGCCCCTACTCTGGTAAGCAGCAGGAC
TAGAACTGGACCTACTGTTTTCGATGGAAGATCTGATGAC
TGTGGAATTAGACTGTGCAAGGAGTTGCCTTGGCATCTGC
CGCCAACGCTTAGGCAGGGTGGATACCTCCTGAGCTTCCT
GTCACCGATCCTTACATAGCACTAGAGGTTTTTCTTCTGA
GGCAATGGAATGCTTGAGGAAATGCTCTGGTGTTCAGCTT
ATAAAAAAGATTCCTAATTATCAGCTTGCGACTCTGGAGG
GAATGATGGAGATTTATGGGCATTTTCATGCTAATGACTG
GGATGATATCATAACATTAAAAAATCTGCCACAAATCTTT
ATGTGGCGAGAATCCCTGGCACTCCCCTGAGCTCTCAGTT
GGAATTTTGTTTTGGATGGAGAGAGAGATGCTCGTAAAGA
TTAAGCAGAGAATTGTGGGCGAGGGAAGCTTCAAAGCTCA
CAGCCAGAGCGGAAGTCTGCATTGTGACAACTTGAAGGGA
AAGTGGTCTCTTCTGCTCCTTAGGAGCTCCTCACACAGGG
AAACCTAGGTGCTTGTGCTCTGCCCAGGTCTCCTTGGTTG
AGATGGTGCATCTACCCTTGTGCTCTTGGGAAGAGTTCAC
TGGTCAGAATCTGAGCCACCTTGCTAGGGCAGTGCTGTGG
GGAGGGAGGCAGGCTTTGGCCAGCGTCTGACCCACATGGA
GGCACAAAGGATACCTTTTGCCTCAAGGTCTGATCAACGT
TGCTACACACTCTGTGCCCCAGAGTAGGATCACGCAAGAG
CCAGTCACCAGCTGAGACCACACCTTGTTTAGCTTTCTAC
CCCTGCCCCACCCTTCTTTCTTTTCTCCCGGTCTCCTGAG
AAAATCTCCTCAATAACACAATTACCCAAGAATCTTGTTT
CAGGCCTAGCTTCTAAGAAACACGAACTGAGACAGGAAAT
TCCTCTATTCAGGGAATCCAAGAAGTAAAGTCTTAGTAGT
TATTTGGAGTATTTTCTCTTTCTTTCTTTTTTTTTCTTTT
TTCTTTTTCTCTCTTTTTCTTCCTCCCTTCCTTTTCCTTC
CTTCCTTTTTCTCTCCTTCCTTCCTTTTTCTCCCCTCTCC
CTCCCTCCCTCCTCCTTTCCTCCTCCTTCCTTCCTTCCTT
CCTTTTCTCTCTTTCTTTCCTCCCTCCCTCCTCCTTTCTC
TCTCTTCTCTTCTTCTTTTGAGACAGAGTCTTGCTCTGTC
TCCCAGGCTGGAGTGCAATTGTGTAATCCTAGCTATTTGG
AGCATTTTCTAAGCGTTCTCTGGTAATGTCACCCTCCTTC
CCAATGACACACTGATAGAAGGATTTAGGGGAATCCTGGG
TCTTCCTGAAGAGACCACATGCTCCCTGACAGTGGCATCA
TCCCCTACTGTGGTCTCTAAAGGAAGTCCACAGGGCTTCA
TGAGGTGCCTTTGCAGCCCCTTGTACCTCTGGGAAGACCA
CTCTTCCTGGCCTCCATGCCACCCCCTCCAAGGTACAGTC
AGAGACAAGGATATGGGTGTGTGTTGTTTATTTGGGGCAT
GACCCTTGGAATGGAGATAAAAGAGGAAAAGAAGCCACTA
CAAGGATGTTTAGTTGAGGCTGCTTCTATACAATAGGACA
TGTGCCCTGTGCAAGAACCTCCTGAGAAATGGACAGGTGA
CTCCTGGCACTGGTCACCTGAAGGAAAGGAGCCTGGAGCA
CCTCTATGTTGGCTCCCACCCCGCAAGGGCCAAGAGTTCC
TCTGCGTGCATTAACTCTCCCGCCTTTCTAGGCTTCAGCC
ACATAGGGCATTGCCCTTGAAAACAATACACAAATATGTG
CTTAACAGGGGTACGCTGCCCACATGAGGGAGGCTGAGGT
CATATGGAACCGTCCACTGCAGCTGAGGCTGAAAGCAGAG
ATGGATGCAGTGCAGGCCACAGAGAGGTCTGCTGGAGTTA
CCTTCCCCAGCATTTCAGAGTGGCTAAAATGGCAGTTCTA
TGAAGAAGGATTAGAATTACTTCCTTAGAATTGCTTCCCC
TGAAAACACATGATAACCAATACCATCACGTCTTACAAAC
ATGTTATCTCGGGCACCAACAGAAGCCCAAGTCTTATGTC
CAATACCAACACAATACCTGAAACACAGGAAGTCCTCAGC
ATACATGCACTGAACATGGGAAGACAAAACAAAACAAGAT
TTTAAACATTAAGTCAGCATGTTAGGCAAGGGTCAAATCA
CCATTAAAAGAGGACTGGTAGGACAGTCAAGCTAGATGGT
GTTTTGCCTGGAACTGTGATCACAGCTAAGGCATAACAGG
GCCGTCCACAAAGAGGAGAGGGTGCCAGTTGGCCACAAAG
CAGAGTCAGAACTGCCTCTCCCCAGGCACTGTCCAGGGAA
GAGCATGGAAAATGGAGCACCAGACTGTCAGAGCATGCTG
CTAGCAAGGTTTCAAACTTATCACCTACTCCCCTCGTCCT
GCATCTCCAACTCATGAAGCACCCTTTTGAGATGTTGGGC
TGCTTCCGTAGCTTGCCTGAGGGATAAATTGTACTGGAGA
GTCCAGCAATTGTCTGGTCTGCCTGAGAGTTATAATTCTC
ATCTCAAATAAATAAGTTGGCTCTCTGGGTTTATACACTT
GGTCTCCTGTGAGTTTATTCTCTGTGAGTCAGCCACTCAG
GATCAGCTCTAGGGCACTAAAAGATTGAGTTTCTGGACAT
GCAAGACCAACGCTCAACTTGTAAAGGGAATTAGCTCACA
TAGATTGCACAGCTAGCTGGTGTCCTAGCTGGGATCTTGT
CTACAAATGTCTATACTTATTTAGTGAAAAGGCAGGAGAA
AAACAGGCTAGGAAGAGTCAATAACAAGTTCTCAAGCATA
TCATTCCGTGGAAGATGGGAAAGAATTTATGCAAGTCAGC
TTCTAGAATCTGTTACCCAGAGATGTGGCATAGGTTGAAA
ATGAAGAGATTTAAGAAGCAATTGCTCATTTAAAAGTTAC
ATCTTTCTCCATAGAAATTCATAGAAAAAATGTTCGAAGA
GTTGACACTTAGTAGCTGATAAATATTTATTGAATGAATG
AAATATAGTTGGTCAATGAACACATGAAAATAATTCAGCC
GTGGTGATCAAAAAAAATGCCTGTTAAAACAATGCGATAC
CGCTTCCCCCTCTCAGACTGGAAAAATATGTACACGTAGA
TACAAACATATATGTATGTATCTATGTGTGTATATATGTA
TGTATATATACTTTATATATATAAAACATATAACACACAT
ATGTGTGTATTAAGTAAACATATATAAATGTATATATGCT
ACTTTATATATGTAGATATCATAAATAAAGAAAATAGCAC
ATGCTTCTTGGGAAAGGGAAGGAAAAATAGGCACTCACAC
AATCACTACAAAATTCCTGAAAATAATTTCAGTAATATGT
ATTTAAAATCTTAAAAATACATAGACCATTTCATCCAGCC
ATTTCATTAAAAAGCAATAGATCCTAATTGAGTAAATTCA
CTGCAAAATTGTGGATAATACCAAAAAATTGAAAATAATC
TGTGTTCAACAATAGTAGATTAGTTGAATAAAATATAGAA
CTCCAAGCAACAGAAGACCCCTCAGCCTTTACAACTCATA
ATGTAGATCATTACTCATAATGTAGATCATTAACAAATTT
ATGCATGTTAAGTGAAAAAAGCAAGCTGGAAACAGTATAT
TAGACTATAACACTCTCTTAATTATGTTAGTTATTTGGAT
GTACATAATCTAGAAGGATATATAATAAATGGTTATTTTT
GATTGATAGGATTATTGACATTTTTACTTGCTTTTTTTTT
TTGAGACGGAGTCTGGCTCTGTGGCCCAGGCTGGAGTGCA
GTGGCGTGATCTTGGCTCACTGCAAGCTCCGCCTCCCGGG
TTCATGCCATTCTCCTGCCTCAGCCTCCCGTGTAGCTGGG
ACTGCAGGCACCCGCCACCGCACCCGGCTAATTTTTTGTA
TTTTTAGTAGAGACGGGGTTTCACCATGTTAGCCAGGATG
GCCTCGATCTCCTGACCTTGTGATCCTCCCGTCTCGGCCT
CCCAAAGTGCTGGGATTACAGGCGTGAGCCACCACGCCCG
GCCACCATTTTTACTTGCTTTTTTGGCTAATTTACATTTT
CTTTTTTTTTTTTTTTTATTTTTTATTTTTTATTTCTAAT
TATACTTTAAGTTCTAGGGTACATGTGCATAACATGCAGG
TTTGTTACATATGTATACTTGTGCAATGTTGGTGTGCTGC
ACCCATCAACTCGTCAGCACCCATCAATTCATCATTTATA
TCAGGTATAACTCCCCAATGCAATCCCTCCCCTCCCCTCC
CCATGATAAGCCCAGTGTGTGATGTTCCCCTTCCGAGTCC
AAGTGATCTCATTGTTCAGTTCCACCTATGAGTGAGAACA
TGCGGTGTTTGGTTTTCTCTTCTTGTGATAGTTTGCTAAG
AATGATGGTTTCCAGCTGCATCCATGTCCCTACAAAGGAC
GCAAACTCATCCTTTTTATGGCTGCATAGTATTCCATGGT
GTATATGTGCCACATTTTCTTAATCCAGTCTGTCACAGAT
GGACATTTGGGTTGATTCAAGTCTTTGCTATTGTGAATAG
TGCCAATAAACATACGTGTGCATGTGTCTTTGTAGTAGAA
TAATTTATAATCCTTTGGGTATATACCCAGTAGTGGGATG
GCTGGGTCATATGGTACATCTAGTTCTAGATCCTTGAGGA
ATCGCCATACTGTTTTCCATAATGGTTGAACTAGTTTACA
ATCCCACCAACAGTGTAAAAGTGTTCCTATTTCTCCACAT
CCTCTCCAACACTTGTTGTTTCCTGATTTTTAATGATGGC
CATTCTAACTGGTGTGAGATGGTATCTCATTGTGGTTTTG
ATTTGCATTTCTCTGATGGCGGTGATGATGAGCATTTTTC
ATGTGTCTGTTGGCTGTATGAATGTCTTCTTTTGAGAAAT
GTCTGTTCATATCCTTTGCCCACTTTTGATGGGGTTGTTT
GTTTTTCTTGTATATTTGTTTGAGTTCTTTGTAGATTCTG
GATATTAGCCCTTTGTCAGATGAGTAGATTGCAAAATTTT
CTCCCATTCTGTAGGTTGCCTGTTCACTCTGATGGTAGTT
TCTTTTGCTGTGCAGAAGCTCTTTAGTTTAATGAGATCCC
ATTTGTCAATTTTGGCTTTTGCTGCCGTTGCTTTTGGTGT
TTTAGACATGAAGTCCTTGCCCATGCCTATGTCCTGAATG
GTACTACCTAGATTTTCTTCTAGGGTTTTTATGGTATTAG
GTCTAACATTTAAGTCTCTAATCCATCTTGAATTAATCTT
CGTATAAGGAGTAAGGAAAGGATCCAGTTTCAGCTTTCTA
CTTATGGCTAGCCAATTTTCCCAGCACCATTTATTAAATA
GGAATCCTTTCCCCATTTCTTGTTTCTCTCAGGTTTATCA
AAGATCAGACGGCTGTAGATGTGTGGTATTATTTCTGAGG
ACTCTGTTCTGTTCCATTGGTCTATAGCTCTGTTTTGGTA
CCAGTACCATGCTGTTTTGGTTACTGTAGCCTTGTAGTAT
AGTTTGAAGTCAGGTAGCGTGGCGCCTCCAGCTTTGTCCT
TTTGACTTAGGATTGTCTTGGCAATGCGGGCTCTTTTTGG
TTCCATATGAACTTTAAAGCAGTTTTTCCAATTCTGTGAA
GAAACTCATTGGTAGCTTGATGGGGATGGCATTGAATCTA
TAGATAACCTTGGGCAGTATGGCCATTTTCACGATATTGA
TTCTTCCTATCCATGAGCATGGTATGTTCTTCCATTTGTT
AGTGTCCTCTTTGATTTCACTGAGCAGTGGTTTGTAGTTC
TCCTTGAAGAGGTCCTTTACATCCCTTGTAAGTTGGATTC
CTAGGTATTTTATTCTCTTTGAAGCAATTGTGAATGGAAG
TTCATTCCTGATTTGGCTCTCTGCTTGTCTGTTACTGGTG
TATAAGAATGCTTGTGATTTTGCACATTAATTTTGTATCC
TGAGACTTTGCTGAAGTTGCTTATCAGCTTAAGGAGATTT
TGGGCTGAGACAATGGGGTTTTCTAAATATACAATCATGT
CATCTGCGAACAGGGACAATTTGACTTCTTCTTTTCCTAA
CTGAATACCCTTGATTTCTTTCTCTTGCCTGATTGCCCTA
GCCAGAACTTCCAACACTATGTTGAATAGGAGTGGTGAGA
GAGGGCATCCCTGTCTTGTGCCAGTTTTCAAAGGGAATTT
TCCAGTTTTGCCCATTCAGTATGATATTAGCTGTGGGTTT
GTCATAAATAGCTCTTATTATTTTGAGGTACGTTCCATCA
ATACCAAATTTATTGAGCGTTTTTAGCATGAAGGGCTGTT
GAATTTTGTCAAAAGCCTTTTCTGCATCTATTGAGATAAT
CATGTGGTTCTTGTCTTTGGTTCTGTTTATATGCTGGATT
ACGTTTATTGATTTGCGAATGTTGAACCAGCCTTGCATCC
CAGGGATGAAGCCCACTTGATCAGGGTGGATAAGCTTTTG
ATGTGCTGCTGAATCCGGTTTGCCAGTATTTTATTGAGGA
TTTTTGCATCGATGTTCATCAGGGATATTGGTCTAAAATT
CTCTTTTTGTTGTGTCTCTGCCAGGCTTTGGTATCAGGAT
GATGTTGGCCTCATAAAATGAGTTAGGGAGGATTCCCTCT
TTTCTATTGATTGGAATAGTTTCAGAAGGAATGGTACCAG
CTCCTCCTTGTACCTCTGGTAGAATTCAGCTGTGAATCCG
TCTGGTCCTGGACTTTTTTGGTGGGCAGGCTATTAATTGT
TGCCTCAATTTCAGAGCCTGCTATTGGTCTATTCAGGGAT
TCAACTTCTTCCTGGTTTAGTCTTGGGAGAGTGTAAGTGT
CCAGGAAATTATCCATTTCTTCTAAATTTTCTAGTTGATT
TGCGTAAAGGTGTTTATAGTATTCTCTGATGGTAGTTTGT
ATTTCTGTGGGGTCGGTGGTGATATCCCTTTATCATTTTT
ATTGCATCTATTTGATTCCTCTCTCTTTTCTTCTTTATTA
GTCTTGCTAGCGGTCTGTCAATTTTGTTGATCTTTTCAAA
AACCAACTCCTGGATTCATTGATTTTTGGAGGGTTTTTGT
GTTTCTATCTCCTTCAGTTCTGCTCTGATCTTAGTTATTT
CTTGCCTTCTGCTAGCTTTTGAGTGTGTTTGCTCTTCCCT
CTCTAATTCTTTTAATTGTGATGTTAGAGTGTCAATTTTA
GATCTTTCCTGCTTTCTCTTGTGGGCATTTAGTGCTATAA
ATTTCCCTCTACACACTGCTTTAAATGTGTCCCAGAGATT
CTGGTATGTTGTATCTTTGTTCTCATTGGTTTCAAAGAAC
ATCTTTATTTCTGCTTTCATTTCGTTATGTACCCAGTAGT
GGGATGGCTGGGTCATATGGTACATCTAGTTCTAGATCCT
TGAGGAATCGCCATACTGTTTTCCATAATGGTTGAACTAG
TTTACAATCCCACCAACAGTGTAAAAGTGTTCCTATTTCT
CCACATCCTCTCCAACACTTGTTGTTTCCTGATTTTTAAT
GATGGCCATTCTAACTGGTGTGAGATGGTATCTCATTGTG
GTTTTGATTTGCATTTCTCTGATGGCGGTGATGATGAGCA
TTTTTCATGTGTCTGTTGGCTGTATGAATGTCTTCTTTTG
AGAAATGTCTGTTCATATCCTTTGCCCACTTTTGATGGGG
TTGTTTGTTTTCTTGTATATTTGTTTGAGTTCTTTGTAGA
TTCTGGATATTAGCCCTTTGTCAGATGAGTAGATTGCAAA
ATTTTCTCCCATTCTGTAGGTTGCCTGTTCACTCTGATGG
TAGTTTCTTTTGCTGTGCAGAAGCTCTTTAGTTTAATGAG
ATCCCATTTGTCAATTTTGGCTTTTGCTGCCGTTGCTTTT
GGTGTTTTAGACATGAAGTCCTTGCCCATGCCTATGTCCT
GAATGGTACTACCTAGATTTTCTTCTAGGGTTTTTATGGT
ATTAGGTCTAACATTTAAGTCTCTAATCCATCTTGAATTA
ATCTTCGTATAAGGAGTAAGGAAAGGATCCAGTTTCAGCT
TTCTACTTATGGCTAGCCAATTTTCCCAGCACCATTTATT
AAATAGGAATCCTTTCCCCATTTCTTGTTTCTCTCAGGTT
TATCAAAGATCAGACGGCTGTAGATGTGTGGTATTATTTC
TGAGGACTCTGTTCTGTTCCATTGGTCTATAGCTCTGTTT
TGGTACCAGTACCATGCTGTTTTGGTTACTGTAGCCTTGT
AGTATAGTTTGAAGTCAGGTAGCGTGGCGCCTCCAGCTTT
GTCCTTTTGACTTAGGATTGTCTTGGCAATGCGGGCTCTT
TTTGGTTCCATATGAACTTTAAAGCAGTTTTTTCCAATTC
TGTGAAGAAACTCATTGGTAGCTTGATGGGGATGGCATTG
AATCTATAGATAACCTTGGGCAGTATGGCCATTTTCACGA
TATTGATTCTTCCTATCCATGAGCATGGTATGTTCTTCCA
TTTGTTAGTGTCCTCTTTGATTTCACTGAGCAGTGGTTTG
TAGTTCTCCTTGAAGAGGTCCTTTACATCCCTTGTAAGTT
GGATTCCTAGGTATTTTATTCTCTTTGAAGCAATTGTGAA
TGGAAGTTCATTCCTGATTTGGCTCTCTGCTTGTCTGTTA
CTGGTGTATAAGAATGCTTGTGATTTTTGCACATTAATTT
TGTATCCTGAGACTTTGCTGAAGTTGCTTATCAGCTTAAG
GAGATTTTGGGCTGAGACAATGGGGTTTTCTAAATATACA
ATCATGTCATCTGCGAACAGGGACAATTTGACTTCTTCTT
TTCCTAACTGAATACCCTTGATTTCTTTCTCTTGCCTGAT
TGCCCTAGCCAGAACTTCCAACACTATGTTGAATAGGAGT
GGTGAGAGAGGGCATCCCTGTCTTGTACCAGTTTTCAAAG
GAATTTTTCCAGTTTTTGCCCATTCAGTATGATATTAGCT
GTGGGTTTGTCATAAATAGCTCTTATTATTTTGAGGTACG
TTCCATCAATACCAAATTTATTGAGCGTTTTTAGCATGAA
GGGCTGTTGAATTTTGTCAAAAGCCTTTTCTGCATCTATT
GAGATAATCATGTGGTTCTTGTCTTTGGTTCTGTTTATAT
GCTGGATTACGTTTATTGATTTGCGAATGTTGAACCAGCC
TTGCATCCCAGGGATGAAGCCCACTTGATCAGGGTGGATA
AGCTTTTGATGTGCTGCTGAATCCGGTTTGCCAGTATTTT
ATTGAGGATTTTTGCATCGATGTTCATCAGGGATATTGGT
CTAAAATTCTCTTTTTGTTGTGTCTCTGCCAGGCTTTGGT
ATCAGGATGATGTTGGCCTCATAAAATGAGTTAGGAGGAT
TCTCTTTTCTATTGATTGGAATAGTTTCAGAAGGAATGGT
ACCAGCTCCTCCTTGTACCTCTGGTAGAATTCAGCTGTGA
ATCCGTCTGGTCCTGGACTTTTTGGTGGGCAGGCTATTAA
TTGTTGCCTCAATTTCAGAGCCTGCTATTGGTCTATTCAG
GGATTCAACTTCTTCCTGGTTTAGTCTTGGGAGAGTGTAA
GTGTCCAGGAAATTATCCATTTCTTCTAAATTTTCTAGTT
GATTTGCGTAAAGGTGTTTATAGTATTCTCTGATGGTAGT
TTGTATTTCTGTGGGGTCGGTGGTGATATCCCTTTATCAT
TTTTATTGCATCTATTTGATTCCTCTCTCTTTTCTTCTTT
ATTAGTCTTGCTAGCGGTCTGTCAATTTTGTTGATCTTTT
CAAAACCAACTCCTGGATTCATTGATTTTTGGAGGGTTTT
TGTGTTTCTATCTCCTTCAGTTCTGCTCTGATCTTAGTTA
TTTCTTGCCTTCTGCTAGCTTTTGAGTGTGTTTGCTCTTC
CCTCTCTAATTCTTTTAATTGTGATGTTAGAGTGTCAATT
TTAGATCTTTCCTGCTTTCTCTTGTGGGCATTTAGTGCTA
TAAATTTCCTCTACACACTGCTTTAAATGTGTCCCAGAGA
TTCTGGTATGTTGTATCTTTGTTCTCATTGGTTTCAAAGA
ACATCTTTATTTCTGCTTTCATTTCGTTATGTACCCAGTA
GTCATTCAGGAGCAGGTTGTTCAGTTTCCATGTAGTTGAG
CGGTTTTGATTGAGTTTCTTAGTCCTGAGTTCTAGTTTGA
TTGCACTGTGGTCTGAGAGACAGTTTGTTATAATTTCTGT
TCTTTACATTTGCTGAGGTGCTTTACTTCCAATTATGTGG
TCAATTTTGGAATAAGTGCGATGTGGTGCTGAGAAGAATG
TATATTCTGTTGATTTGGGGTGGAGAGTTCTATAGATGTC
TATCAGGTCTGCTTGGTGCAGAGATGAGTTCAATTCCTGG
ATATCCTTGTTAACTTTCTGTCTCGTTGATCTGTCTAATG
TTGACAGTGGAGTGTTGAAGTCTCCCATTATTATTGTATG
GGAGTCTAAGTCTCTTTGTAAGTCTCAAGGACTTGCTTTA
TGAATCTGGGTGCTCCTGTATTGGGTGCATATATATTTAG
GATAGTTAGCTCTTCCTGTTGAATTGATCCCTTTACCATT
ATGTAATGGCCTTCTTTGTCTCTTTTGATCTTTGATGGTT
TAAAGTCTATTTTATCAGAGACTAGGATTGCAACCCCTGC
TTTTTTGTTCTCCATTTGCTTGGTAGATCTTCCTCCATCC
CTTTATTTTGAGCCTATGTATGTCTCTGCATGTGAGATGG
GTCTCCTGAATACAGCAGACTGATGGGTCTTGACGCTTGA
TCCAGTTTGCCAGTCTGTGTCTTTTAATTGGAGCATTTAG
TCCATTAACATTTAAGGTTAATATTGTTATGTGTGAACTT
AATCCTGCCATTATGATATTAACTGGTTATTTTGCTCATT
AGTTGATTTACATTTTGGCTTGTTTTTGCAATGGCTGGTA
CGGTTGTTCCTTTCCATGTTTAGGGCTTCCTTCAGGGTCT
CTTGTAAGGCAGGCCTGGTGGTGACAAAATCTCTAAGCAT
TTGCTTATCTGTAAAGGATTTTATTTCTCCTTCACTGATG
AAACTTAGTTTGGCTGGATATGAAATTCTGGGTTTAAAAT
TCTTTTCTTTAAGAACGTTGAATATTGGCCCCACTCTCTT
CTGGCTTGTAGAGTTTCTGCCGAGAGATCTGCTGTTAGTC
TGATGGGCTTCCTTTGTGGGTAACCCGACCTTTCTCTCTG
GCTGCCCTTAAGATTTTTTCCTTCATTTCAACTTTGGTGA
ATCTGGCAATTATGTGTCTTGGGTTGCCCTTCTGGAGGAG
TATCTTTGTGGCGTTCTCTGTATTTCCTGAATTTGAATGT
TGGCCTGCCCTACTAGGTTGGGGAAGTTCTCCTGGATGAT
ATCCTGAAGAGTGTTTTCCAACTTGTTTCCATTCTCCCCT
CACTTTCAGGCACCCCAATCAGACGTAGATTTGGTCTTTT
ACATAATCCCATACTTCTTGCAGGCTTTGTTCATTTCTTT
TCTTCTTTTTCTTTTGGTTTCTCTTCTCGCTTCATTTCAT
TCATTTGATCCTCAATCGCTGATACTCTTTCTTCCAGTTG
ATCGAGTCGGTTACTGAAGCTTGTGCATTTGTCACGTATT
TCTCGTGTCATGGTTTTCATCTCTGTCATGTCGTTTATGA
CCTTCTCTGCATTAATTAGTCTAGCTGTCAATTCTTCCAC
TCTTTTTCAAGATTTTTCGTTTCTTTGCGCTGGGTGCGTA
ATTCCTCCTTTAGCTCTGAGAAGTTTGATGGACTGAAGCC
TTCTTCTCTCTTCTCATCAAAGTCATTCTCTGACCAGCTT
TGATCCGTTGCTGGCGATGGGCTGCGCTCCTTTGCAGGGG
AGATGCGCTCTTATTTTTGAATTCCCAGCTTTTCTGCCCT
GCTTTTTCCCCATCTTTGTGGTTTTATCTGTCTCTGGTCT
TTGATGATGGTGACGCACTGATGGGGTTTTGGTATAGGTG
TCCTTCCTGTTTGATAGTTTTCCTTCTGCCAGTCAGAACC
CTCAGCTATAGGTCTGTTGGAGATTGCTTGAGGTCCACTC
CAGACCCTGTTTGCCTGGGTATCAGCAGCAGAGGTTGCAG
AAGATAGAATATTGCTGAACAGCGAGTGTACCTGTCTGAT
TCTTACTTTGAAGCTTCCTCTCAGGGGTGTACTCCACCCT
GTGAGGTGTGGGTGTCAGACTGCCCCTAGTGGGGATGTCT
CCCAGTTAGGCTACTCAGGGTCAGGGACCCACTTGAGCAG
GCAGTCTGTCCCTTCTCAGATCTCAACCTCCGTGTTGGGA
GATCCACTGCTCTCTTCAAAGTTGTCAGACAGAGTCGTTC
ACGCCTGCACAAGTCTCTGCTGCTTCCCTGTTATTTTTTA
GCTGAGCCGTCCCCAGAGGCGGAGTCTACAGAGACAGGCA
GGTTTCCTTGAGCTGCTGTGAGCTCCACCCAGTTGGAGCT
TCCCAGCGGCTTTGTTTACCTACTTAAGCCTCAGCAATGG
CGGGCGCCTCCCCAGCCTCGCTGCTGCCCTGCGGTTAGAT
CGCCGCAGACTGCTGTGTTAGCAAGGAGGGAGGCTCCGGG
GCGTGGGACCCTCCCAGCCAGGCGTGGGGTATATTCTCCT
GGTGTGCCCGTTATCCTATAGCGCAGTATTGGGGTGGGAG
TTACCCGATTTTCCAGGTGTTGTGTGTCTCAGTTCCCTGG
TTAGGAAAAGGATTCCTTCCCCTTGCGCTTCCCAGGTGAG
GCGATGCCTCGCCTGGTTCAGCTCTCGCTGGTCGGGCCGC
AACAGCTGACCAGCACCGATTGTCTGGCACTCACTAGTGA
GATGACCCCAGTACCTCAGTTGAAAATGCAGAAATCACCG
GTCTTCTGTGTCCTTCGCGCTGGGAGTTGGAGACTGCAGC
TGTTCCTATTCCTAATTTACATTTTCTAATTTGTCTACAA
CCTACTTGTTTTGTTGCAGTTATAAAAAGTTACTTATCAT
TAAAAAATTAAAGTGAAAACTTTTTCAATTTAAAAATAAA
TTCAATTTCAAATAAAATTTCAAAAAAAGAAGTTGACTTG
TTTTGACTCAAGAGGTATCAAATACAGTTACAAAGTGATA
CATGCAAGTTAACAAAGAACAGGATTCACTACAGAAAGTG
GAAGAATGAGCTGTTTCTGAGTGTGTGAGTTGAACAGATT
AATTAACAGTAACTGGGTGGTGCACTTGTCTATAAGCATC
CTGTCCAGGAGCTAAGGCCAAAAAGAACCACAGGAGGTGG
GACTGTTTTCATTTTCCTGAAAGGAAAGGCAAACAAATTC
ACCTGCACAGGCACATTCCTCCAGGCATAAAGATGCTTTA
TGTGTAGATAATGCTGTTTTAAAAGTTACATAGATCATCA
AAACCTCATTCAAGGAAGTGATTTTTGAATGGAACTTCCT
TTAAAATCCAAGGGTGCCAACATGAAATTGTACTTAAGAA
ATCTCTCGAATGTTCAAATTGCAAGAGAGGGACATTGGGA
ATCAAATTCATTTACCAATGGAGAAACGAAGGGTCACGGT
GGTGAGGTAATTTGCCCCATGACCTGGAAAAGTGGCACTA
GAATCCGAGTCTCTTGAATCCTGGCCCAATGCCCTTTGTA
CCACACGCCCAAGGTCTCTGTCCTCCATGCCTCTGGCTTG
TGTACACATCCGGGCTGGGCTATTAGCAGCCATGTGTCAG
GTGTGTCTGACCCAGACTCCAGATTACTGCTTCTCTAATG
CAGGAACCTCATTTATCTCCTTCACAGCTTTTCTGCCCTG
CTTTTCCCCATCTTTGTGGTTTTATCTGTCTCTGGTCTTT
GATGATGGTGACGCACTGATGGGGTTTTGGTATAGGTGTC
CTTCCTGTTTGATAGTTTTCCTTCTGCCAGTCAGAACCCT
CAGCTATAGGTCTGTTGGAGATTGCTTGAGGTCCACTCCA
GACCCTGTTTGCCTGGGTATCAGCAGCAGAGGTTGCAGAA
GATAGAATATTGCTGAACAGCGAGTGTACCTGTCTGATTC
TTACTTTGGAAGCTTCCTCTCAGGGGTGTACTCCACCCTG
TGAGGTGTGGGGTGTCAGACTGCCCCTAGTGGGGATGTCT
CCCAGTTAGGCTACTCAGGGGTCAGGGACCCACTTGAGCA
GGCAGTCTGTCCCTTCTCAGATCTCAACCTCCGTGTTGGG
AGATCCACTGCTCTCTTCAAAGTTGTCAGACAGAGTCGTT
CACGCCTGCACAAGTCTCTGCTGCTTCCCTGTTATTTTTT
AGCTGAGCCGTCCCCAGAGGCGGAGTCTACAGAGACAGGC
AGGTTTCCTTGAGCTGCTGTGAGCTCCACCCAGTTGGAGC
TTCCCAGCGGCTTTGTTTACCTACTTAAGCCTCAGCAATG
GCGGGCGCCTCCCCAGCCTCGCTGCTGCCCTGCGGTTAGA
TCGCCGCAGACTGCTGTGTTAGCAAGGAGGAGGCTCCGGG
GCGTGGGACCCTCCCGGCCAGGCGTGGGGTATATTCTCCT
GGTGTGCCCGTTATCCTATAGCGCAGTATTGGGGTGGGAG
TTACCCGATTTTCCAGGTGTTGTGTGTCTCAGTTCCCTGG
TTGGGAAAGGATTCCCTTCCCCTTGCGCTTCCCAGGTGAG
GCGATGCCTCGCCTGGTTCAGCTCTCGCTGGTCGGGCCGC
AACAGCTGACCAGCACCGATTGTCCGGCACTCACTAGTGA
GATGACCCCAGTACCTCAGTTGAAAATGCAGAAATCACCG
GTCTTCTGTGTCCTTCGCTGGGAGTTGGAGACTGCAGCTG
TTCCTATTCCTAATTTACATTTTCTAATTTGTCTACAACC
TACTTGTTTTGTTGCAGTTATAAAAAGTTACTTATCATTA
AAAAATTAAAGTGAAAACTTTTTTCAATTTAAAAATAAAT
TCAATTTCAAATAAAATTTCAAAAAAAAAGAAGTTGACTT
GTTTTGACTCAAGAGGTATCAAATACAGTTACAAAGTGAT
ACATGCAAGTTAACAAAGAACAGGATTCACTACAGAAAGT
GGAAGAATGAGCTGTTTCTGAGTGTGTGAGTTGAACAGAT
TAATTAACAGTAACTGGGTGGTGCACTTGTCTATAAGCAT
CCTGTCCAGGGAGCTAAGGCCAAAAAGAACCACAGGAGGT
GGGACTGTTTTCATTTTCCTGAAAGGAAAGGCAAACAAAT
TCACCTGCACAGGCACATTCCTCCAGGCATAAAGATGCTT
TATGTGTAGATAATGCTGTTTTAAAAGTTACATAGATCAT
CAAAACCTCATTCAAGGAAGTGATTTTTGAATGGAACTTC
CTTTAAAATCCAAGGGTGCCAACATGAAATTGTACTTAAG
AAATCTCTCGAATGTTCAAATTGCAAGAGAGGGACATTGG
GAATCAAATTCATTTACCAATGGAGAAACGAAGGGTCACG
GTGGTGAGGTAATTTGCCCCATGACCTGGAAAAGTGGCAC
TAGAATCCGAGTCTCTTGAATCCTGGCCCAATGCCCTTTG
TACCACACGCCCAAGGTCTCTGTCCTCCATGCCTCTGGCT
TGTGTACACATCCGGGGCTGGGCTGGCTATTAGCAGCCAT
GTGTCAGGTGTGTCTGACCCAGACTCCAGATTACTGCCTT
CTCTAATGCAGGAACCTCATTTATCTCCTTCACCAGCTGC
ATAGTGCTTTGCACACAGAAGGAATGTGGTGGAGTGGGTT
TACTGATTTGCAATCAATAAGGGAGTTATGCAGAAGATGA
AAAAGTGCTATGATAATTTTGCTTTTTTACAACTTCATTT
TATATAGCTTTGAAAATGTGGGTAACATTAAAGATTGATA
ATAACGAGCATGATAGTACTAACTGAACCAGGCATTTTTT
GGGGGGAGATGGGGGTATACTACATTTTCTCTATTCATCA
GTTGATGAACATTTTGATTTTTTTCTACTTTTTTAGGGGG
GAAGCTTAAAGTTATTTATTGATTTATTCAGTTTATTTTT
TAAAATTTTACTTTAAGTTCTGGGATACATGTGCAGAACG
TGCAGTTTTGTTACACAGGTATACATGTGCCATGGTGGTT
TGCTGCACCTATCAACCCATCATCTAGGTTTTAAGCCCCG
CATGCATTAGGTATTTGTCCTAATGCTCTCCCTCCCCTTT
TCCCCCCACCCCCCGATAGGCCCCGGTGTGTGATGTTCCC
CTCCCTGTGTCCATGTGTTCTCATCGTTCAACTCTCAGTT
ATGAGTGAGAACATGTGGTGTTTGGTTTTCTGTTCCTGTG
TTAGTTTGCTGAGAATGATGGCTTCCAGCTTCATCCATTT
CCCTGTAAAGGATATGAAATCATTATTTTTTATGGCTGCA
TAGTATTCCATGTGAACCAGGCATGTTTCTAAGCCCTGTT
CGTATGTCATCTCATTTCACAATCACAACTTTGTGAGGTG
GGTGCTTTTCCTAGCTCCATTTAACAGAAGAGAACACTGA
GCCACATGAAGGAAGATAACTTTATCTAATAGAAGATGCC
AGAACTGGGGTCTGAACCCAGGCTGACCTCAGGGTTTTAG
AGGTGGATTCTTAGCTACCAATGATGCTGACTCTCCTGCA
CTAACAAGAACACTAATGCCTACCACTTAGTGAGATATTT
TTATGGACCAGGCACTGAGCTCTGTTAATTGTAACATACT
GCTCATTACATAGTACTGCTTGCATTTGATTCAGAGACTG
ATGTTATTCACCCAAATCCAAACTTGGGTGGATGAAATGA
AAGTTTCCAAATGAAACTTGGCTTGAAATTCAGTCTCTCA
AATGTCTGTGCTGTTTCTACCATGCCACAGACAGGAAAAA
AGGCTGCCAAGGTAGGGCATATTGTGAACCTTTGCATGAG
AACCAGATAGAACAAGGATTTTACTCACCTTTCAAACAGA
TCGCAGGGTTTGCGGCTTAAGCACTACCTAGATGGTCCTG
GGGTGTGGATATTTTCTTTAATGCGGGACAACCCCATCAC
TTGGCAAGGTCCATTGGGTGGCTGTTCCTGCATTTTGCAA
CTGTGGAAATCCTTGTCCAACTTGGAAAGGCCTTTAACTG
AAGCAACGATACAGGCTAATGTTCTTCTCCCCCTACCCAG
GACCCACTGACCACTCAGGCACTCAGTTTAGTTGGCAGAC
AGGTAAGGACATGTTGGCTCTGCAGTGGAGCACTGCGGGA
ACACAGAGCTTTTGGAATGGTTAGGCATCAGGGAAGGCTC
CCTGAAGAAAGTGACATACAATCTGTGATATCATGAAAGA
ATGAGAGGAGTGAGCTTCGGGAAGGGGTCAGTGAGTAATA
CAGCCAAGGGAAAGGACTCCCCAGTCTGGGACCACCAAGA
GGAAGAGACAGTACCAAGTTACTGGTGTCTCTCAAGAAGC
CAGCACCGTGCAAAGCTGCAGGCAGGAAAGTGTGTGCTTT
CTTCCTCAGTTTCCCCTTTAGGTGCCTTTAGCTCCTTGCA
GGTTTGCCTTCTCACTTCTCCCATCTGTGATCTTGAGTCT
ACTTCTTTCTTTATGGACTTGTGTTTCCAAAGCCTTTCTT
CCCCAAGGTGTGAATGGCCAGTAAGACCACAGATGTTCCT
CCTTGCAGGGCAGGGTGCACAAAGCACACTAGACAACAGA
GTATTAAGAAGACGAGCATCTCTCCTCATCCTGCCCTCTG
CTACCTTAGCTTGCTTTCTCTATTCTATCCCAGAGTGGGA
CACTGTCACCCAAGTCTCTCCATTTCCTCTGAGGAAAGTC
TAGCCTTGTGTTTCTTGCTGTTGCAGAGGTTAATTCATTT
GCTCTAGTCTCTCTTATAGACAGCTCAAATGACCTTCAGT
TAGGGCAGGAGTTTTGGAGAGGCTGGGAGGCCAAGGTGGT
TCAGAGGTCGAGGCTGCAGCTGCCAAAGGATATCTGAGTA
TCCAGTAAACAGCTCTCCACAGTTTATGGAAAGTGTTTGT
GCTGGTTACGCCACCAAGGAGGGAGGTCACCTCAGGCATT
TCCTCCAGGTCTCTGAACCTCAATTTCCTTCCTGCTTCAT
ACAGTTGTGCTGAGCCTCAAATGAAATAATAGATGTTGAA
AATGCTTCGTAAATGGTAAAGCCTTGCATGGCATAAAGGA
CCATGCGTGATGTTGTCATTGACTATGCATAGGTACTTTT
TGAGTGGATCCTCTCGGACTGTGTTTCCCAAGATTGCTAA
TGGGCTTGCAAATACAATCTAAGGAGGGAGTTCCAACAGT
GGCTAAGAAGCAACTTCTGCCCATGCCCAGCATTGGCCTA
AACCATGAGCTGGAGAGTTGGGCCTTCTGACACTTCTTTC
ACCTGGACTATCCAAGAGACTAAGGTCGTGCAGGTACGAA
GTCTGAATTCCCTCTCCCTGATGATTCTGAGAGCCCATCC
GTGCTTTATGCAGTGAAACCTTCCCGGGAGGATTTTATAA
TCAGCTGATGCTATTATGTCACTCAGATACAAGCTCTCGT
CACGTTTTTCTTCCTCAGAAGGGTTTCTCTGACCCCCTGT
CTCAAGTGTGTGCCATGTCCCTCTTTTGTATCCTGTTGCT
TTGTGGCCCCCATCACAACTTGCATCTGTTTTATTTGTGT
GTTTGCTGATTGGTTGCCACTGGTAGATATCTTCTTGGAC
AGATGGACCATACTTGTCTTGTTCACTGATTATAGCCCTA
GTACCTAAAGGAGTGCCTGGTACAGAGTCACTAACTTCAT
AAATATTTGCTAGATGAATAAAAGGAAGCCACAAGACTGT
ATAGCCAAGGAAGAAGGCAGAGAAGGAGACAGCCTTCTCA
CCTCTGTCTGCTATATTGCATGAAGCACCCAACTGTGGGC
ACTCCCAAGGAGAAATGACCTGGAAGCACTGGCAGGGGAG
AAGTGGGAAAGGAAGGGGAGGGGAGGGAGAGGAAGGGAGG
GGCTGATTCAAGCATGGGTGAACTTGAGGATTTGGCCACT
GGTTCCGGAGCCTTAGAGGTCTTCAGGTCTAAACTCTCTG
TTTCTTAAAATATGTGGGAGATGAGCCTCCGAGAGCTTCA
GCACTTGACAAAGTACCTGCTAAGGCTTAAATGTGGCCAA
TATGATGGTATGAAGAGGTAGGTCCTTTAAGAGGTGATTT
GGCTATGACGGCTTCTCTTTGGTGGATGGGGTTAGGTGCC
CTTATAAAGGGGCTTGACATTGGAGTTGTCCCTTTTTACC
TGTCCATCTTCTGCCATGTGAAGTGTAGCCCGCACCAGAC
ACCAGACGCTGGTGCTTTGATCTTGGACTTCCAAACTCCA
GAACAGCGAGAAATAAATCTGTGTTCTGTGTCAGTTACCC
AGACGGTGGTATTTTGTTACAGCAGCACAAATGACTAAGA
CAGTCACACAGCTAGTAGATTTCAGAGCAAGAGTTTGAAT
CAGACCTTGACTTCCAGTCCAGGGTTTCCTCAGCAAGCAT
CAAGCTTGCTGCCTCCAAAACCCTGGAGTAGAGAAGAATA
AAGCTGCTTTAGCAGAAGGCTTAGAGATGGTCCTTGGTGT
GTCCGGAAGTAGTTTCCTGATGGTGGAAATGTAGGCAACT
GGCTAGTGGTTAGCACTGGAGTCCTTGAGCTAGCTCACTG
TCTTTGGCCTCAGGTCTCCTGTGTGTGGGAGGGGACATAT
GTCTTAAACTCGCCAGTCTCACACTAAATGGAATTTGAAC
AGATGTATCAAGGAGAAATACACAAAGGAGGAGGATGTTA
TGCAATCGGAGGGAGTGCTAAAGATCAGAAATGAAATAAT
CTTATTGTTTTAAAGGAGAGAGATACTTTCAAATTAGTGG
CAAGAGACACATTAAGATGATGATGTTGAAGTCAGGGTGT
CAGTGAACGGCAGGCAGATTTGCACTGCAGTCACTTGCTG
CAAATGCTCTTCTCAAGTAATAATGTTGGAGAGGTGGGAA
GGCCTCTTCTGGACTGTAGGAGAGCATAATTTCTCAGAGA
TCCAGGGAAAGAGAAAGGGGGGAATACATCTGTTTAATGC
GGGGTGGAAAAGTAAGAGAATGGGTTACTTTCCTCAGCAG
GCAGGAAACATAAGACATCTCTTATTGCACAAGGCAGTGC
AGACTGAGATCTGCCCAGGTGGTTCATGAAGGATGAGAAG
AGGCTGGTTGGAGAGGAAAGCCCTGAGCAGAAGGCAGGTG
GGGTGGAGGTGGGAAGGTGCTCTGCTCCATACATCACCGG
GGCCAAGAAAGCCTGGACTTGATGTGGGTAGCAGGTCTTA
TGTGCCCCTTGTAAGGAAAAGATAGACATTCTGTTCCCCA
GCCTACCTGTCCAATTCACCTTACTTCAATAATACTGAAA
ATTTAAAAACCAATATTAATTGAGCAATTTATACTACAAG
GCATTTTATACACATTAGTTTATTGGCTCTTTATGAGATA
CTAATGCAGTGGATGTCATTGTCTTCCCCATTTTGTAGAT
TAGGAAACTGAGGGTAGGAGAGGCCGAGTAACTCTCTGAA
GATGCAATTAGTGGGTGGCAGGGTGACTGTTCAACTACAT
GGCCTCAACGTGCCTAGACTCTAAGATCATCTCTTCACCA
GCAGGCAGCCTTGACTATACACTGTTTCTCCTCTCTCCTC
ATGCCCAGCCTGATTCACACTGGTGTTCCTTCCTGTCAGT
CTCCCTACATAATAGCCTTGGGGGTCAGGTGGGGTGACAG
TGCTGTCCTAGGTCCTGAACTTCGTTTCGTAAAACTTGAA
GGGTGAGTGTGCATGAAAGGAAGGGTCTGATTCAAGTTTT
AAGCTCATTTATAAAAACTTCACAGCAGTTACATGCTTTG
TGTGGCATGGAATCACTGCTTTTTCAGGTGGTAACCAGTC
CAGAAGTTCCAAGATAAATGTTCCACCCCAACTTGGTACT
CCTCTGGGTTAAGAATGATCTCAAGGGACTAGTTGAGTGC
AACTGCTGGACCTCATCATAATAGCGTGGGTCAATACACA
ATTTAACTTCCTGGAGCTCAGTCCTCTGTCAGTTCTCATA
TGATTGATTATAACTGATGGGTTTTGCAGGATTAGGGCAA
ACAAGGAAAATATTTCTATTCTCCAGTGGAGAAAAGAGAC
CAGGACAAAAGATTTGTCTAACGTTAAATTACTTATGTGC
GATACCCAGGGTCATTCATCCTGGATTGAAAACTCTTTTT
GCTCTTCTATGTCATCTCCCCAAAGTAATTGCAGACAGTA
ATTAAGGAAAGGGGAAGGGAGAGAGAAAAAGAGGAAGTCA
AGAGAGACAGAAAGAGGCAAAAGAAGAGGAGATGCAGGGA
GGCCAGAAAGTAAAGGGAAGAAAGGTGCAGATATTTTGGG
GTGAGGGAAGAGAATGCTCTGAGCATCTCCTAAGTGTCTG
TCACTCAGAGAATGAATTTTCATCAGCTTAATGAATATCA
GCATTTCACTTAAGAACATAATCCCATGGATATGCATTGT
TCCCTATCTCCTATTTCAGTGGAAATCTACATAAGGAGTG
GTCAATTGCCGTATCCTAACTACAAATTAAGAACCAAACT
CTCTTCCTAATTCCATCATCTCTCAAGGTCCATGAATACT
CCCCCGCCCTCTTCTTTCCTCATTCTACTGTTTTTTGTTC
AAAACATCTTTTCAGCCATGGTCTCTTGGTTAGAAATCAC
TGGAGAGAGCCACCATCCTTCCTGAGTCCCTTTGCAATCC
ACCGTCTTCTAGGAAGCTTTCCTAGATCATTTTACCTTGA
GTAAGTCCCTCCTTTCCTGAGTTCTCCACTGTCCTTAGAT
TGCGCTGCGATTCCAACACGCATCATGGACTGCCTTGTGC
TGTATATTACATGCCTTTCTTCTCCATTTCCTCTTGCGTC
ACCTTTGAATGGCAGAGTTTTATCCTATTGTTGTTGCTTC
TCTGACTTCCCATAGCACCAAGCACATAGGTTCACAAAGA
AGGTACTCCGTATTGTTTAAGTGAATAGCAGTTTCTAGTT
GAAAATATTTTTAGGATGCATCTGGGACTTAATTTTATAA
AAGTGAGATAGCTGTGAATGAACCCAGTTACCTTGTCTGA
CTCACGGTTCAGTCTTTATTCATTCCACTGCTCTGCAATC
CATGCCAAAGCTCTGGGAAGCCCCTTGAGCCTGTGAATCA
CTGACCAGGGTCTTCATGAAGGAAAGGACGGGTTCCCAGA
ACAGTGTTTTCAGTGTATTCTAGACTATGCTTATGGTGGC
TAGACTTAGAGTAAGTAGGCTCTTAGGACAGACCAGAGAG
GCACCGTGGGATTGTCCTGCACTAAAGCATGACTCTGCAA
TCCACACAGCTACAGCCCACTCTATGTCTATCCCTACCAG
GTTAACAGACAGGAAAATTCTCATTTCTGGAACCCATCCA
CGAACCCAAGAAAGTCCAAGAAGGATGCTCCTGGCAAGAA
CTTATCCAAGTGACTATAGTATGTGAACCCAGAATCCTGG
GAGAAAAACCACACTTCCACCTCCTACTTAGAGGAGAGGT
AATAATTACAAACTCCTTTTTGGAAAAGAAAGGAGAGAGA
CAGCAATCACTGGACTTTTTGAAAGTACTGAAACTTTTCT
CCCAACAAAATAAAAAGACAGTATCTGGACAATGTCTGGT
CCTGGCCAGGTAGTTCCAGCCTCTGAATAATGAGGCTTTG
CTAAAACTTTCAAGTCCCAGTTAAATAAGAGATTTGGAAG
TTCAGTCTCCGGAATTCCAGATAGGAACTGGCCAGTGAGG
ACAAGACCAGCTCCATAGCAGTGTTAGACACATAGTGACT
GAACATCTTCACGAAACCCCAGCTGCCTCCTGGGACACAG
GTGCTGTGCTTACCTCTTTTATCTGGGTTTTCTGGCCCAT
GGTAAGGGCTAATGGTATTATATACCTGAGACCTGAAGCT
CCTTTTCAATCCTAACATGTCAAACTCCTCAGAGTAAGTC
CCCTTCCCACGAGGAATCTGAGGGAATGTGTGTCCTTTCC
CTTCTCCCATCAGTGTGTTATTCATGTCATCCCTGCTGAG
TTGACCCTGATATTCCAGCTCACTATATGCTACAAGGTCC
TTGGATTAAGTTGTAAATAAATTTTCCATTCCATTTTCTT
GCAATACCCCTCACTTCTTTTCTGCCTGGACTGATTCATG
TGATTTGATAGATATTTTCCTTCTCTATGCCTTAGCCTCT
GGCCAAGGCTAGCAATGCTGGTTTCACTCCTTAACAATAG
GATCATGTCAAAACCTTGAGACAAGTCTCTCCTAAATGAG
TTCAATTCCCTGGGCTCCTCTGATCAGGACAGAGAGGGCA
GCATGGGAGGAATGCTCTACCTCCTCCTCATGATGAAAGA
GCTTTCTCAAAGTGAAATTTTTCAGAGTGGTTTAAAAGTT
TAGCAAAGATTGGGGCCATGGAGCTTTCACTGTTACTGAC
AAACAGTCCACTAATAGCTGTTTGATTTCTGCTCTGCACT
TTGAGATTTCATGCAGAACACTCTGGATTGCAGTGATTCA
CCTGCAAAGCCCATGAAGCCAGCCTTCCCTCTTCCTCCTC
ATATACGAGCACTTTCTTACCTGCCTACCCTCAGCAGAGG
GCCAAAGGACTCATGGACCCTTCCAAGGTCATCAAGAAGT
CATTTTATATATAACCCACTGCTTCTTTGTTAATAACTCA
TGCATCCATCCCAGATAAGTGAGCATCTCCCCTAGGTTTA
AAAATCGCCAGAAGGCGTTTGTGTTCTTTTAGTTCTGCTT
TTATTACATTGTGAACATTGGTACAAGGTTAAATACACAC
AGAGACAGACAGCAGAAGGCTGCAGAGAGCATGCACATTA
ACATACTTGTACATAGAGAAGGAGTACAGAGAGACTGACA
GAGCATACAAATACACATACAGTACAGACAACAGCCACAG
TAGCACCGGCTACATCTGGTATACATTCCTATACGAAACA
GAGCATAGGATACAGAGAGCAGATGTCAATTGATAAACAT
CATCCATGAAAATCCAGCCATTTGTGTTACATTTGACAAC
AACAATATACAAAGCCTTATTACATCTCCAAGGGGCAAAA
GGTCCAGGGAACCTCAAAGAGCTTTTCAAAACGGTCTCTG
AGACTGGGCTCTGAGGGCAGGAAGAAGCCGGCAGTGACCA
CAAAGATAAAGAGGGGAGGAAAACCGACTGTCAGGCTGAG
AAGTGAGAACAATCAGTAGGAGCCAGTATGGACAATGGGG
CAGCATTTTTCAAGAATCTTAGTGACATCAAGACCATCAA
AAGTGCTTCTCTGTGGCTGGGCGGGGCTCTGTCCAGACCC
TCAGCTGCACCCCCACCTCCACTCTCCAGCCTTGCTGGAA
ATATCCAGAGATTGCAAATGACCGAAGCAGGGACCTGTTT
TTGCTTTGTTTAAGTTATATTTGGTGGCTAAGTTTTCGCA
GGCAGATGATAGGTAAAGGATGTCACACCTGCATGGTAAG
AACTGCCTTCAAAGCCTCTGGGCTGTCAGCCTTGGGTTCT
ATCCCTGGCTCTGCAATCAGCTAGCTCAGCGATCTCAGCC
AAGTCACTTAACCTCTCTGGGCCTCAGTTTCTTCATCTGT
AATATGAGGACTAGATGACCTCTAGAACCCTTCCAGCTCT
TACAGAGGGAATTCAGGTGAGTTTTACTAGCATCTCTTTC
TGAAGGAGAAATAAAAGAAAAAGGACATGGTTGATCAAAG
GTAATCCAGCTTTCCAACCATCTCTCACCCATACCCCACA
GTAATCTCCAAAGACCCGACCCTGAAATTTAGGAATTAGA
CACCTTGAGACCCAGCTCTGTGCCCAAACCCATCCAAAAA
GGCTGCCTACTGTTCTATTCATGGCAGACTTCTGAGAATC
AATAGTAAACTACTGCATACAAAGGTGAGCGTGACATTGC
ATTTGCTTTGTTAACCCCAGAACCCCAACCCAGTGCCTGG
CAAATAGGGGATTTCTTATTATTTATTTATTTATTTGAGA
TGGATTCTCGCTCTGTCATCCAGGCTGGAGTGCAATGGCA
CGATCTCAGCTCACTGCAACCTCCACCTTCTGGGTTCGAG
TGATTCTCCTGCCCCAGCCTCCCGAGTAGCTGTCATTACA
GGCATGCACCACCATGCCCAGCTAATTTTTGTATTTTTAG
TAGAGACGGGGTTTCACCATGTTGGTCAAGCTGGTCTCGA
ACTCCTGACCTCAAGTGATCCACCTGCCTCAGCCTCCCAA
AGTGCTGGGATTGCAGCTGTGAGCACCTGGCCAGTGGTTT
TAGTCTTAACCCTCTGCGATGGTATATGGCAGTGTGGTTA
GACTGAATTCCCGTGGGTATGAGTTTCAAACATTTCAGCC
TTTCTCCTTGTTCCTAAAGCCCAAGTAGAGGAACCTCAAA
CAAACCCAAAGTTGAAAAAGGGAAAAACACAGGGATTTGT
TATCAAGGAATTGTCCCCTTCCTAGCAAAGCATTTGCCAG
AGGACACAGTAATTCCTCCACCATCTCTGTCCATCTCTCC
TGCCCTTTTCTCTCCTTTTCCACTATATTAGGAGAGGGAA
CAAGAGCTCTCTTGTCCTTGTCTATCTGCAGGCAGGGTAC
CACTGGCACCCTGGAGAGTGTGTCATGGGAGGCTCTTTTT
CTCTGAATATCTCTGGGTGGCATCTCTCTCTCTCTCTCTC
TCTCTCTCTCTCTCTCTCTCTCTCTCTCTCTCTCTCTCTC
TCTCTCTCTCTCTCTCTCTCTCTCTCTCTCTCTCTCTCAC
TCATCACTCCATGTCTTTTCTCATTGCTGGCCTCTAGCAC
CTATGGAGGCCCAACTGCCTGCCCAGCAGCCTCCTATTCC
TAGAAATGAGATTAAGTCATGCCTTGGTCTTTTCTTCTAG
TACTAAAAAGCCTCCTTAAGTATTGTAATTGGTTTTAGCC
ACTTCATAATCTTTGTTGTCTTGAAAATAGCATCTGTTTG
CTTGGCTCTCCAGCAGCACTTTGGTCTATATACTTTTAAA
ATTTCACTGGATGCCTGTAATCCCAGCACTTTGGGAGGCT
GAGGGAGGCAGATCACATGAGGTTAGGAGTTCATGACCAG
CCTGGCCAACATGGTGAACCCCTGTCTCTACTAAAAATAC
AAAATTAGCTGGGTGTGGTGGCGGGCACCTGTAATCCCAG
CTATTCAGGAGGCTGAGGCAGGAGAATCGCTTGAACCTGG
GAGGTGGAGGTTGCAGTAAGCTGAGATTGTGCAACTGCAC
TCCAGCCTGGGCAACAAGAGGGAACCTCTGTCTCAAAAAA
AAAAAAAAAAATTCGTTGGAAGCATTAGAGATTAATAATT
AAGAACCTGGCCTCTGAAGTCAAACAGATCTGAGTTCAAG
TCCACTTACAGGCTACGTAATCATGGCAAGTTGCTTAGTT
TTGATGAGCTGCAGTTTCATGTGTAAGAAGGGACTCATGA
CACTACTTACAGCAATTGTAAAGACTGAATGGGGTCATGC
ATGCAAAGTGCTTACCATAGTACCTGGCACACTATGCTTT
GGGAAAAAACAACCCTTTCTGCCTTGCCTCCCAGTTTGCC
TGTAGACCCAAGTGTAATCCATAACCCAGCTATGTCCAAT
AGCACTTTCTGAGATGATGGGAATTGCAACACAGCAGCCA
CCAGCCACAGGTAGCTACTGACTACTCAAAATGTGGCTGG
TGCAACTCAGAAAATGAATTTTTAATTTGATTTCATTTGA
ATTAATTTAATTTTAAACAGCCACATGTTCCTAGTGGCTA
CCGTATTTGCTAGCACAGATTGCTTTCTCTATGGATGCAT
CTTGGCCTTCTGAACAAGCCAGGGAAACTATGGTTTAAAA
CGTGGCCTGGCCTGGAGGTCCCCACTTGACACTACCATGG
AACCTTGAACAAGGCAGTTCACTCCCATGCCTCAGTTTCC
TCACCTATAAAGTTGAGAAGTTGACCGATATTCCAAAACC
TCTTCCATCCAGGGCAGCTATATATGAGTACGTGGGCTGT
GCACAGCACTATTGCAGGCAGGCAGCTCCATTCACAGAGA
CTGCTATGGGAAGGGCAACCTTGGAGTTGTGCAGCCTCAT
AATCTGGCTTCCATCTCTAAACATTCTGGGACACGACGAG
GCTGCTTTTCCAAACTGCCTCTTCTGATAACCCCTGTAAG
TCAGAAGGGGCTTCTGGGCCACATCCGAATGCAATCTGTG
AGGGGACTGAGGATGGAGAGCAGCAGGGGAAGAGTGAATA
CATATGGCAGGAGATCAGATTTCCTTGGCCAGTGTGTGCC
CGTCTGAATTCTCTTCACTCCATGTCTTTTCTCATCTCTG
GCCTCTGCCTGGGTCCCTGCCCAACTGTCTGCTTTGGTCT
CAGGCTCCACAGGCTTATGCTCATAGCCATTATTTAAGAG
GGACAAGGTCAGGCATGGTGGCTCACACCCGTAATCCCAG
CACTTTGGGAGGCCAAGGCAGGTGGATCACTTAAGGCCAG
GAATTCGAGATCAGCCTGGGTAACAAGGTGAAATCCCATC
TTTACTAAGAACACAAAAATTAGCCAGGCATGGTGGCACA
CACCTGTAATTTTAGCCACTCGGAAGGCTGAGGCAGGAGA
ATCAATTGAACCTGGAAGGTGGAGGTTATACTGAGCTGAG
ATTGTGCCAGTGCACTCCAGCCTGGGCAACAGAGTGAGAC
TGTCTCAAAAAAAAAAAAAAAGGAAAAGAAAAGAAAGAAA
AATACTTTAAATTATTTAAAAGAAATAAAAAACAAAAAAG
AGGGGCTAATATAAAACATTGCTCCCCCATTAAAGAACTG
AATGAGTATACGTGAAGTCTTAGTATCCATTAACACCTTA
GCATACAGTAGCCTATTCCAAAGTGCTAACTAGCTGAGTG
TTATTTTGCTAAGGAAGAGAGATATTTGGAGCCTGTCACT
GGCTTGAGATGGGAGACTTAGGTGGGACAGGTGGGGGAAG
AAAGCAGAGGTTGTGTGTGTGTTTGTGGGGTTCCATGAAG
AGGTGCTTCAGAGGGGATAAAACGTCCTGAAAGAGGGGAT
AATGATGCTTTATAGTCCACTCCCCAAGTGGCCCCATTCT
ACCCAGTGCTAACCTTGCATAAGGAGAGATGAAGCTTCTT
GGACAGCAATGCCACTGCCACCCCCTCATCTCAATGTCAG
ACCTTGCCTCTCCCAATTCAGTGATGCACTGAATTCTAGC
CCTGGTGAACTTTCCTGCCCCACGGTAGCCCAAGGGCTTG
CATCCTTGCCCTTGTTTTCAGAAGCTGAGCTTCAGTGGGC
TGGGTGCTAATCATGCACCCTTAGAAGCCAGTCCACGTGC
TGAGGGTGCAGCCCACCCAACTTCTGGAGGCTCATAGGGT
GCCCTTGTCACAGCAAGGTGGTGTGACTGCAGCTTCCACC
TCTGCCTTGCTCTTTCCCTTTTAATAATAATAATGACAAT
AAAGTAGCAATAACAAACATTTACTGAGTGAGGGCTCTAT
GCCAGGCATTGTGCTAAGCACTTTCTGTCCATCACCTCAC
CAAATCATCAAGCAAATCCTTCATTATTGTGGGGATACAG
GCTCAGAGAGGGACAGTAGCTCCAAGTCCACAGCCTTTAT
TACACGGTTGAGCAGCAAGTCCAGCCCAGGTCTTTCTGGC
TCCATCGTCCAAGCCCTTCCCTTCTCCTCCTATCTGCCCC
CTTCTTCTCTTTACTTCCCTTTTTTAATTATTATTGTTTA
TTGATACATAACAGTTGCCCATATTTGAGGATTACATGTG
GTATTTGGATACATGCACGTAATGTGTAATGATTAAACCA
GGGCAACTGGGATGTCCATCCCCTTAAACATTCAGCCCCT
TTTTATGTTGGCATTCCAATTCCTCTCCTCCAGCTATTTT
GAATTGTACAACAAATTATTAACTATAATCACCCCACTGT
ACTATTGAACACTATTCCTTTGATGTAACTCTTTACTTCC
CTTCTCTCTTGAAGGACATCTTAGAAGACAGACTCAAGCT
CTGTCCTCAGGGAGACAGATAACTCACACCAGTGATTCTG
AATGTGAGATCAGTGGGATGTGGATATGTCCAGGATGTTT
GGGGATGGAGGAGAAGGAAGGACTAGCTCAGGAAAGGTGC
AAGATACATGAGCAGTGAACACTCTACAAAGGACATTCCC
TTGGACTGAGTCTTAATCATGGAGATGACATCCCTGTTTA
TCCTGAGAGCTTCTGCTTCCCCAGTACATCCCACCTGTGG
ATTCTATTGAGGTAGAAAGAAAACAGGAAGAGGAGGAGCA
GTGAGCTTCTAAGCTAGAACTAATTAAGATTCCCCCACTT
CCCACTCCTTTCTTCCCTTTCTTCCAAAAACACTGTATTT
ATTAAGCACTTACTGGGAGCTGGGGGATGAATATATGAAG
AAAGAGAACCCAATAACTGCTCTCAATGTCACACCTCCAA
GCCAGGAGCAGGTATAGCCATGACTTGTACTGTCAATCAG
CAAGACAGAAATGGACTTTAACAACTCAAACGGAGTGCTC
CACAAGCCTGGGCCAGGAGGAGATGTCTGAGCCAGTATAG
AGGAATGGATGTCATAGGATGCGAGAGACAGAGAAGGCCA
GGAGGAAGGCCTTAGAGGCAGAAGGAATGGAAATAAAGGT
GGCTGCTGGGGCGATGTTATGAGGAGTGAGAAGCTTAACC
CATGTATGGAGAGCCCAAGGTTGTGGGAAACAAGACTGGT
GACAATTTATGTCCAGCTTTGGGGTCAAGGAAAAGATTTT
GAACAAATGTTTGCTAGGGTATGATTGATCCCTGAAGTGG
CATTTCTCTTTGCTGTATTCAAAGACATTCGCCTAAAGTG
TCGAGGAGGGAGGCCTTTCTCATCCTCGACACAGTCTCAG
ACCCCATGACCCCCTTTAACCACAGCCAGTGTCTTGTGCT
TGGACGTTTGCAGTACTGTATTCAGTGGTCCTCCCATTTT
CAGCTGGATCCTGCCACAGCCCCCCTTTCTCCTCACAGCA
GCCAGAGTGATTATTTTAACCCATAAATCAGATCTCTTCC
CTTCCCTCCCCCAGGTTTGATGAAAATCACGGCACTTGAA
AATGATTGCGGAGACACCAGAATTTCTAGAAGCAATCTCA
GAACACAAAACAGGCTGGTCCCCCCCGATTGCAGGTTCCT
CATTCCTCATCCGTTTCTTTGACCCATGATGCTCTCTTCT
CTTCTTCTTCCCCCAGTCAAGGCCTCAGGGCATCTCCTAG
CAGAGCTGGTCCTGAAGAGAAAATCTACAGGGTCCCAGGA
CATGGTTCTGAGGGTCCTCCCACTAGAGTGTGTGGCTCAG
TGTCCAAACTTACGGGAGGCAGCATGCAAACAATCTGGTC
TGCAAAGGGATTTCTTTGGCTGCCATTGTTTTAAAAGTTG
GGAAAATCTGTGTGAAATCTGGATTCCTATCTTCTCTTGA
AAAATGAAAAAATGTAGTCACATAGGATCTGCATTCCCAC
ATGGAAATGCTTGCAGGAATCTCAATAATTGGCTCCTTTA
GCTGGGGCTGTGCTTTCCAGTTTGCCACAGTCCCCACCAC
TCCTCATTGTTTCCTATCTATCCCACTTCTACCCCATTTT
TTTTTTTTTGAAACGGAGTCTTGCACTGTCACCCGGGCTG
GAGTACAATGGCGTGATTTTGGCTCACTGCAACCTCCGCC
TCCCGGGTTCAAGTGATTCTCTTGCCTCAGCCTCCCGAGT
AGCTGGGATTATAGGTGCTGGCCACGCCCAGCTAATTTTT
TTGTATTTTTAGTAGAGATAGGGTTTCACCATGTTGGCCA
GGCTGGTCTTGAACTCTGACCTCATGATTTGCCCACCTTG
GCCTCCCAAAGTGCTGGGATTACAGGTATGACCCACCACA
CCCGGCCCCCACTTCTATCCCATTCTATGCCTAGCCCTTG
TAGGCATTTGAGTGTGTAAACCCTAAGCTTTGCAGTTTCT
AACATCTCTTTCAGTCCATCATGTTATTTTTAGCCTACAG
TAAATCTTAATCAAGATGGCAGTGTTTGGAAGGGTGTTAA
AGAAGTTTTGGGAGGCAGAAAATTGGTTGGAGGAAAACAG
TGTGAGAGAATGAACACCCTCCTGTGGACCCGGAAATCTC
ACCAGGTTGGACACCCTTGTTTGACTAATGAGGAGGCCCC
ATTGGTTCCTGGGAGATTACACCTGGCAAATCTCAAGTGT
AGTTGCAAGTAGAATCTGGGTTCCAAGACAGCAGGCACTG
TATTGTGTCTGGTACATAGTAGGCCATCAATAATCTGCTG
TGTAATGGATGGATGGATGGGTGGATGGATAGGTAGATGG
ATGAATGGATAGGTAGAAGGATGGGCCAGACAAGAAAGAG
CTGCTCTGGGAGAGGTCATTATGGGACTTCTCCAGATGCA
GACAGCCTGAATAATTGACACTTCTTTCCCTCAGCTTCTA
ACTGTGTGATTTAAAAGTCTGGCCTGCAGCCAAAAGAGCA
CAACTGTTACACATTCCATAGATAAATCAACCCCCTGATG
GTTTGAAACTAAGGGGACCTAGAGAATGTTAGCCCATAAT
ATATGAGCCAGCACGCCCACTTAGTTCTCAGAAGGATGGC
AGGGTGGCCGGCCTGTGTCAGGAACAGCAGGAAGATGCCT
TGCATCCTTGCAGTCTGATTGTTTTCATGTTACTGCCAGG
CTGGGACATATCTAGGGGATGGACACGTAGGCAGCCACCC
TAAGAGAAACCCGGAAAGAAACCCTGGACACAGGGCTTGT
CTTTGCAAAATTCTGCCAGCCAGCATTGCAACGAACAGAA
GGAGGAGCATATGTGCACTCAGAGCACACCTGGGCCAGCC
ATACCCCTCTGCATGGGCCGGCCTCCTCTCCTCTCCCTCT
CCCCCTCCCCTGGTCACCTGTCCAGTGTCCCCAGTTCTCT
TGGCCTCTGTGGACTTGTTTTCATCTGGCCCCCATGCTAG
AGAACACAACCCACAAATGCAGCTTAGTGTATGAACCCCA
GGAAGGGTGAGAAGGGAGAGAGAAAACAACAGGGCAGTGC
TAAGTAGAGCAGTCAGCCTGCCCAAAGTCACACAGCAGAT
TCACACAGCAGTGAAGCCTGGGTCTCTCCGACTGTAGGGT
TCATGCTGTTTGATGAATACACACCAAAGAGTTGGCAGTG
GGCAAGATGCTTTCACCCCAAGGTTTGGGTCTATCCCAGA
TAGAGCTCTGAGAAATCTACTGGGGCAGGATGACCAACGT
ATTCCATCTTGCTCAGGCCTCTCCTGGGTTTTGCCCTGAA
AGTCCCATGTCTCAGGAAACTCCAGATAACTGAGCAGATG
TAGCATGGCCACCCATTCTCATCAGAAGGCAGGTCATCCT
CAGGCTCATGGTCCTGTTTGGCTGTACTGTGATGGGTAGT
TTGAACAATATTAATGACTGGCTCCCGACTCCAGACATTT
TGATGTAATTGTTCCAGGTTTCAACCTGGGAACTGAGTTT
TAAAAGCTTCCCAGGCAATTCTAATGTGCAGCCAACATTG
AGAACCACTTCACCTGAGGAATTGAGCCTGGCACTGTCAC
CAGGTTAACCTGGGTAGCTTTGTCCATGTCCCTCCAACGC
CTCCCTATTTCCTTCCCAAATAAGTACAAACTCCTCAGCC
TGGCAGCCAACAGCTTTCCCCTGACGGCTCCACCCTAATT
TTCAAGCCCTATCTTTCCTCAGTTCTATTATGTTTTCACT
CTATTCCGGATAAACTCCCTGTTATTTTGGGGAATTAACC
CTGGGAATTCTAATGCAAGAGGTCCCTAGACTTGATGCAA
CTATTTTCACAATCCCTTTCTGAGGCTCCCTGTTCACTGG
AAGTTCTGTGGGTGTGCAGAGGAGGTGCACTGGGGAAGAC
ATTCACTTTTAGCTAATGTAATAGCACGTTACACCTATGA
GCACCCTAGCTGATAAGTAACGAACAGTTCAGAAAACAGG
GACCAGGGAATGGAGAGTTAGGTTCAGGCAGCAAGCCACA
TGTGGGAAGAGGTCAGGGCCAAGGACATTCACAGCAGACA
GGCAAGGCAGGGAATGAAGAGGGGAGCCTGGGCCGATGAG
GGTCTTTTTTTTTTTTTTTTTTTTTGAGACGGAGTCTTGC
TCTGTAGCCCAGGCTGAAGTGTAGTGGCGCCATCTCGGCT
CACTGCAAGCTCTGCCTCCTGGGTTCACACCATTCTCCTG
CCTCAGCCTCCCGAGTAGCTGGGACTACAGGTGCCCACCA
CCGCGCCCAGCTAATTTTTTGTATTTTTAGTAGAGATGGG
GTTTCACTGGGTTAGCCAGGATGGTCTCGATCTCCTGACC
TCGTGATCCACCTGCCTCAGCCTCCCAAAGTGCTGGGATT
ACAGGCCTGAGCCACCCCGCCCCCAGCTGGGCCAGTGAGG
GTCTTTAAGGCAGGGGATGCTAATGAAATAGGAAGAGAGT
GGCAGGGAAGAGGGGGCTATCAGGGAGGCTGAGGTGAGGT
GGGGAGGAAAACCCTCTGCTCCTATCCCTGCTTGGCTCTG
CCTGAGATAAGTCCCTGAGTCCTGCTGAGCATATGGACTG
AGAGCCTGCTGGGAAGACACAGAAGCCCCCTGCTAAGCCA
CAGTCTCAAATAACAATGTGAATGAGGACTGCCTTATGCT
TGCAGAGCCTGACTTAATTGGTATTTCTCCTAATTATCAG
ATTTAATCACCACCTCTCCAGTGAAATAATTTTTGACTCA
AATGAGAGATTAGTATAAAAAAAGAACAAGTCGAAAAAAA
TAGAAGGGAGAACAGAATTCAGTGAGAGTTTCATTTTAAA
ATGACTTTGTGTGTGTATAAATTGTACACAAAACATTTCC
TTTTCCATTGTATCCATCCAACAGGAGTCAAAAGGCCAGG
GTTTCCAAGGAGACCCCTGCCCTTGTTGGCTCTGTAGAGT
TGGAAGAGAAGCCCAGGGACTCTGAGGTTGCTGAGGCTGG
GAATCCTCAACCCCGTAATGGCTCTCATTCTTTGATGCCT
TGTATACGATACCACTTGGGCCTGGCAACTCTGCTGATGG
GTCCAGAGGAGACTCACAAAGGTTTTGGTAGGTGGATGTG
TGTGTGTGTGTGTGTGTGTGTGTGTGTGTGCGTGCGCACG
CGCACACGTGCAAGTGCATCCACATGGTACTAAAAAACAG
GTCGGAGTTGCATTATCGGCCTGGCACAATGGCTCATGCC
TGTAATCTCAGCACTTTGGGAGGTTGAGGTGGGCGGATTA
CTTGAGATCAGGAGTTCAAGACCAGCCTGACCAACATAAT
GAAACCCTGTCTCTACTAAAAATACAAAAATTAGCTGGGC
GTGGTGGTGTGCACCTGTATCCCAGCTACTCCAGAGGCTG
AGGCAGGAGAATCGTTTGAACTCCGTGGTGGATACTGCAG
TGAGCTGAGATGGCACCACTGCACTCCAGCCTGGGTGACA
GAGTGAGACTCTGTCTCAAACAGAAAAAAAAAAAAAAGAA
GAGTTGCTTTATTTCCTTTTAGGAGTCCTATTTGGCTAAG
TGGTCACGGTTGTCAGGAGATGGTCCTGCTATGTAAATGA
GGGAGGTCCTCTGGACTCACAGCAATTGTTAACCGAAACA
TTAGCCAGAACATTCCTTATCTCCATGGAAAAGTTGGATA
CATGTTAGTGTTGAGGCGATTAGGGAATGGTTCCCCACCC
GCAAGCAGACAACCAGTCACAGATGGCCGATCTCCAAGTT
CCCTTTCTACTGACGCTGAGATTCTGTGATCCAGGCTGCT
GTGACAGAAAGACTGTGGGATAAAGGAGGGGAGAGGGGAG
GAGAAGCCTGTGAAGAAACTACTGTGTGGGACAGTAAACA
AGCAAAATGATGAGAGGGAGGAGAAATGGGGATTGGGGCG
TGGGAACCCCAAGACTGCTTGAGCATGAAGAGAGCCTGTG
CTAGGGTCTGAGTTCAGGAGTGGTGCATGCGAGGCACTGG
GCTTCAGGGAGGAGGTTGCAGCCCTAACCTACCATCAGGA
GGCCAATATTTGATGCACACAGTAGTGTGTGCAAGGAGGA
AGAGGTAGAGAGGAGATGTAAGTGTTCACTGAGCCCTCAC
CATGCATCATGATGTGTAAGACACTTTCATGCATTTACTC
CCTACAAAAACCTTGAGAAGAATCCATCATCATCCTGATT
TTATGACTGACAAAATTCATAAAATTGGAGACTTAGAGAA
ATTAAATGATTTGCACGTAGTAAATATTGACTGCTGGTAA
AGGGAGAGCTGAGACTGAAACTCAAGTCAGTATGACTTCT
AAACCAGCCCATTCTCTACCGAATCACCAACACTTGGGTA
GCTTGTTGGTCAATGCAATAGTGGTTTTTATGAGTCAGGG
TTAGGGTTCATTGAGCTTAAAGCTGTTGTAACTACTGGTG
CGGTTGAGCCTAGATTGAACACTAAGAGGCTGAACATTTT
GGAGCCTGTACCCTCAACCCTCTGTGGCCTGTTAGCACTT
CATCCTCCTCATCCTTCTTTGACTGGGTATTCTTGGAAAG
CTCAAGAGGAATATAAAGATCCAAACAGGAGATTCCTCCC
CCACCACATCCCACCCAAGACTCTGCTCACGTCACACTTC
ACTTTTCAAAAACCTTCACCAGCGACTGGGCATAGTGGCT
CACGCTTGTAATCCCAGCACTTTGGGAGGCTGAGGAGGGT
AGATCATGAGGTCAAGAGATCAAGACCATCCTGACCAACA
TGGAGAAACCGTCTCTACTAAAAATACAAAATTAGCTGGG
CGTGGTAGTGCATGCTTGTTAATCCCAGCTACTCGGGAGG
CTGAGGCAGGAGAATCGCTTGAACCTGGGAGGCGGAGGTT
GCAGTGAGCCGAGGTCATGCCATTGCACTCCAGCCTGGGT
GACAAAGGGAGACTCTGTCTCCAAACAACAACAACAACAA
CAAACACAACTTCACCAGCCTCTCTTCCAATGCACAACAC
TAGACACAAATTTTCTGAGTTGGTATTTAAGTCCCTATGC
ATATGGCCCCATGGGCTCTTCCAGGCCTCTTGTCTATTAC
TCCTCCATAGTCCAATCTAAAGGGACACCTCCGGGGCTGC
TTTCCTCCTAGTTCCGTTTACTTGAAGTTCTTTCCACAGC
TGCTTGGGAGGCTGATGTGGGAGGATGGCTTGAGGCCAGG
AGTTCAAGACCAGCCTGGGCAACATAGTGAGACCCTATCT
CCACAAAAATTTAAAGTTAGCTGACATGGTGACACACGCT
TGTAGTCCCAGCTACTTGGGAAGCTGAGGCAAGAGGATTG
CTTGAGCCTATGAGTTGGAGGCTGCAGTGGGCCATGACTG
TCCCCCCATCCCCAACTGCATTACAGCCTAGGTAACAGAG
AGAAACCTTCTCCCTTAAAAAAAAAATTCTTTCCCTCTCT
AGACCCAACTCCTATTGGCAAAATCCCTGCTTAAGGCCAC
TGTTTCCGTGAATGCTTTCCTGGTCCATTCTGTTGACAAT
ATGACTCCCCTCCAGGTCATTCAGTGAGTTACACAGCTGG
GCCTGCCCTATGGGAACCCCATTTCCCTGGCCCCTAGTCC
AGGAACTCAGGCTATGGGAGGGCATCATTTCTTCTTTCTG
TAGTCAGGGAGGCTGTGACTGGGCATAAGCCCTGAATATG
CCTCCTAGATCTTTGCTTGCCCTGTTCATCCTGGACATGG
CACAGACAGGGCTTGCTGCGTTCCTTACAGAGCCCCTGGA
AAGACCCTTTCTCTTCATTGAGTCATCAGTCAGATGGGCC
AAAGGTCTTTAAACTTCAACATCTCCTATAGATGAGCATT
CCTCCCTGGGCCTCTTAGCCCCTACGCAGGGGCTCCTCTC
AACACACACCCCTCCCTTTACACAATCTGAAAGAAACAGG
AACAGAAACACCAAGGAAGGCCTCTGGCTCAGGTCTGACC
ACCACGGCTGGGAACCAGCCTGCCCTTCCTCCTTCCCACA
GTGAATATGCATCCAAAGTCACCACCGGCTGCACTTCTCC
AGAGTGTAGTAGCGCATGTGGGCTCAGAAACCACTGGAGC
AGAGTGTGAATAATGGGAACTGCTTCTGACTTAATTAGAC
TCACATTAAAATTGCACTCCCTGAAGCTTGCAAAGGCGGC
GGGGAGGCCTCATTCCTCCCTGCTCCGTGACCTGGGATGC
TCTTCTCATTCCAAACACCTCCTGTTTCATTGGCAGGAGA
ATTCTGTCCACTTTGTTTCCATGTCCCTTCTTGCTCCCTG
CTTCTCCTTCATTTTTCCTCTTCTCTTACACTGTCTCAGT
GTCTGCACTTGGACTTTAGGTCACCCTCCTGCAACCGTCG
TGATTATTCACCACTCTGCTCTGCTCCTCTCCCCCGACTT
CTGCCTCCACCGTTTCGGGTACTCTGCAGCCCCATGCTAT
GCATCTATGAGGTCTCTCTACCCAGGAACTATGAGTGCAG
GCCAATACCTTGGCATCCTCTGGTCATGGGAAGACCTGGA
AAGGCTGGCAAGAAGGGGTGTCTTTCTCCCCTGACTCTTG
TATCCAGGCCTGTGTATTTCTGACCTTTTTCTGACAAAGA
GGAAATAATGGTAATGACTGATTTCATTTACCTGTAGCTG
AGGACAGAAAAAAAAAAAGGCCATTAGGAGCTATGAATGG
AAACCTCCATTCTTTGAATGCTTCTAAGCCAGCGTTTCTC
AGCCTGGGCAGTCCTGACATTTGGGGCTGCACAATTCTTT
GTTGTGTGTGTGTATGGGGTTGGGGAAGGGGGGCATTGCT
CTGTGCACTGTAGGATGTTTAGCAACATTCTTGACTTTTA
CCCACTAGTTGCCAGTCAACTGACATCATCCCCATGTTGG
GATGATCAAAAACGTCTTCATACATTGCCAAAGGTTCTCT
GGGGTGCAAAACTGGCCCCCGGGTGAAAACTGCTGTTTAA
GTAAGCGTGGCTTCTCATTTGGGCATCTGTGTGGTTTCAA
CAGAAACATGTTGGCTTTGGTCTTCAGGTCCCGGAGTTGG
TTTTTTCATTCTGCAAATGGTTTTTTCATTCTGCAAATGG
GACAGTTGTGTACTTCACAGGATTAATGAAAAGAACAAAT
GAGATACAAACTATAAAGTACCACATAATATTACATAAAA
TGTATTTCAGCACTCTAATATATTACTGGGTGCAAATAAG
ACTAAAGCTAGACACTCAAGGGAGAGTTAACGTTAAGTGT
TGATATTAAAGGGGATGTCAGATGCTTAGTGGACTAGATT
GGGAGATTTGCAAAAAACAGATAAAAGGGAAGAAGGGACT
CAGCAGTCAGGATGGCAAAAGGAGAACAACATGAAAGCAG
AAGAGAAAGATTTTCATAAAATTGGAGCCCCGAGAAGCAC
TGTGACTAAGAGGCTGACCATTGGTCTCAGATGGTCTTCT
CCCAAACAAAGGGAATAATTTGAGGAGTCAGATAAGGGCT
CTGTAACCCAGAGTTAAAAGAGGAAGGATGACTAGATTGC
AGTGAAGGGGAATATCAGAAAGATTTTGGGGACATCTTGG
CTAGCCAAGCAGAGAGAATATGGACAAGCAGGCTCCAAAC
TAGGAGTTGACATATCCCAAAATGAGAAAAGACAGCTTCA
GAGACAGACTCATCAGGGAGCAGTGTGGACTCCCCAGCAT
CTTCCCAGCATCTCCCATTTTATCCCTGGGGCATAGTACC
TTGATTTTTCTTTGAGGAACCGTCCATTTGCCATTCTCTG
GCCATGTGGCTTCAGAAATGAACATGACTATCACATCCTC
CAGGTTGCAGCTTCAGATTCAGAGATGAGCATATAATACA
TGTGCGTTCATCAGAACCTATGAGCATTAGCCCTGGGGCT
TCTGCCTGAATTACTGGAAAGGATGCACACTCTTTCTGCT
GAGGTTGCTAATTTGGAAAGATGGATGTAGAGGAATCTGA
TAAGGACACTACCAGAGAAAAAAGCGGAACAAGAGATGGA
CAGAGATAGATCAATGATGACATCATCTGTGCACCTGGAT
CTAACCATGCCTGAAGCCCAGTACCCCAAGCATTTATAGT
AAAACAAGGCCATAAATTCCACTAAAAAATCATGTTTTTT
CTGCTTAGTCCAGTTTGAGGTGATCTTGCGAAGCTGAAAA
AGTCCTTGGTAATAGAAGTAGGCAGAATAGTGAAGCAGCA
AAAAGCCTGGCCAAGAAACTCGTCATTCTGATCTTGACTG
TGGGTAGCCATCTCACCTCTTTGGGCTTTTTCTCATCTAT
GATACAAGGATGTTGAAAAATGTGGTGTTAAAGGACCCTT
CATACCAGTGAGTGTGATGATTCTGACCACTCTATAACCA
ATAATCCCTGCCTATACATAGTGCACACCAAGACTTCCTC
AGGGCCAATTCGCAGTCACTATTCAGCTACTCAGTGTGGC
TTTTAGTTATCTATTTGTCTCAACAGCTGAGGGCCCACAG
GGCTGGCCTTGGACAGAACTGTCAAGTCAGGGAAGTTTGG
CTCTGTTGGAAACGTAATGTTCCTCTGGTGTTACAGCACT
CTTGGTTCTTCATCCGACTGTCCCCCAACCCCGTCCGACC
ACAACAAAAACCAAGGATATCAACTTTTGACCTTTAGTCT
GAATGGTACTTAAATGGGATTTTGCCTTTCAAGGCAACTT
GGGCAAACATTTGGCCAGGCTCCTAATAATCTTCACTGAG
AGGCACTTTACAGACCTCAGGGAAGCTGGCCTGAAGGTGA
ATTGTCACCAGTGACTTGCCTTCAAGAAGGGTCACATCCC
TAAGACTAGACTCCAGGTTCTCGGGAGGGGGCAATGCAAG
CTAATTTCATTCCAAGCTGGAACTCAAAAGAGATTGACAG
ACCGGAGAGGATATTTACAAAAGGGTCCTGGCATTCGCAA
ATTGCTAAATTGAAATGTTTCAATTCTTCGAAAGAGTCAG
GGGTATTAGTACATTCTAGCTGAGGCTAATCCTATTATTT
GGAACTCTATCAGTACATTCCTCTGGCTTGAGCCTAATCT
CAGGGGTGGATTACTGCAGGGGCTGTTTTTCATGCTTTCA
GGATGTTTCCTGGGTACATGACCAGATAGGACAATACTGC
AGTGGCCCTGACCCTTGTCCCCATTTTCTGCCCAACCAAA
CCCCACATTCTCTGGGAACGGTTTATGGCTAGTTATGACA
AGCTAGTGTGAAAGTCTATTTTTTAAGTAATGAAAAATAA
CAACTGAGATATACTTTCCACCCTAACTTTCAGGCTTGAG
GTGTTACATTAGGTGGCCTGCTCCCCTGGATGCCTGGTGC
AGGAGGAGAGAATCTTGCAACACCTGGGATACTTATTCAG
TGTCTTTGGGGCTGTCAGCTGCCATGGCTCTTGATGCCTC
TTGACAGTGGACATGGTGATGGTCTCCTGTGCTGAAGCAA
GCCCATGCGCGTGCATGAACGGGGGTGCCTGTGTTTCCTC
TAGATCGGGGTTAGGAAGTATTTTTCTGTGAAGGGCCAGA
GAGTAAATATCTTGGATTGTAAGTTCTCTGTTGCAACAAT
TTGACTTTGCCCTTATAGTTTAAAAGTGACCATGGACAAA
ACATACATGAATGACGTGGTGTGTTCTAACAAAATGTTAT
TTACAAAAGCAGGTAGCACCATATTTGGCCCCCAGGCCTC
GTTGGCAGACCCCCTGGGGTAGACATCAACTGTGCTGATT
GAGTTGGTTTACCAGTGTGAACTTAGTAGTGACAGTCTGC
CTATTTCTTTCGCGCTCCTTCTGTAGTGGGTGCTGGATAG
CTAGCCTCTTGGGGAAGTCTGAGGACAGCTGGTGACAACA
AAGGGAGTGGATGAAATGGCTCCTTCAGATTCCTGCTAGT
GCCTAGGTGCTGGGGTGCAGGAGAGATGAAGAATGGAGGA
AAACTCTTCTTCAACGTGTCTATTTATGGTCTCACCTTGG
GTGGTGTCTCCACTGGTGAGAAAGGGTACTTAAGGATACC
GTGCACAGACCAACACAGGGCTGAAGTCTCTGACCGCCCA
TTTATCAATTCTGCTGGTTGTGCCATTCTGTAGCCTATAT
TTTACTTATTCAACTTAGCACAGTACTCCTTAGCACAGTA
CTTTGCATATTTACAGTGGCTGTGTTTGACAATTATTTGT
TGACTATCTGCCAACTATGTGCCAAGCCTTGTGCTAGCAT
TGCCGTTCAGAGCAAAGAGACCCGGGTCCCTGGCCCCAGA
TGGCTCACCATGCAAAAAGGAAAACAAACCATTACAATAC
AATGTACTAAGTGTTGTGACAGTGGTGGGCACACGGTGTT
TTTGAATGACAAGCTCCAGGGCAGGCTGGGGAGAGGGGTG
ACCCCAAGGCCCCAACTCTTTCAGGGACAGAATTCCAGAG
CACAGAGCACCACGTGGAAGAAATCACTCACCTCTTGGCA
GCCACTTGAGCACAACTGGGGGCTGTTCACCTGCTTAGAA
TCACACTGAGCTGCGGCAGAGGCCTCCAAAGCACATTTGT
AGAAATGAAGAGCGGCCCATTCAAGGAAAAAAACTCCCCC
TGTTTGCTTCTTACAGCAGTTTTTGTTTATCTCATTATCT
CCCAACCTGAAGAACAGGACCATCTGGCATGCGGGCATGT
TAACAAGATCATAAATTAGGAGGAGAAATGAAGCCAGATT
TCCATAATGGTCGCAAGACAGAAATCAACAGTGCTGGGAT
GGAATTTGCTTGGAAGGTGGGGTGGGAGGGAAATGGAGCA
AAATAAAAATGCCTCAGCACATCCAGCCTGAATGAAAAAC
ACAAATCCAGAGTCATTTAGAAGGAGTGATTTAAAAAAAA
AAAAAATAAGTGCTGGCAAAGCATCTCTCCTCTCCATTTT
TCTCCCCCTTCTCTCTCTTCCTGTTTGCTGGGTCTTCCCC
TAGGAATGGGGCCAACTCCAATCCTCAAGTTCTCGTAGGT
CGTGATTGTAGCAATTGTGTGAAAACTCATTTTGCAGAGA
CACAGGCTCACCCAGTGTGCACGGCCGCCTACACTGGCCG
GCCGCCTATATGGGCCAGAGCTCCAGGGCAACGTTTAGCA
ACTTCTGCAGAGTGTTTCCTGGGATGTCCAGCATTTCCTG
GGATTCTGGACTTTGGGTATGGCAAAGGCAGCGACTGTAG
GTAGTTAATGTGAGACAGAATTGCCTGCTAATCACCTGGA
AGCTAGGCGTCCCCAGTACATGAGCATGCAATCCTAGCTT
TGCCCAGCGTTAGCCCTCATTAAATTGCTCTTGGCTTCTT
GGCAAAGAGAACCACCCCCCATTCCCCAGAGTGTATTAAA
TGCCCCATCGATGGTGGTTCTGGCCTCTTCCCCTCCTCCG
CCATGGCATCTCTCAGTGCTAACTGCTCCTCTGGCCTCCT
TCTCTAGAGTTTTTTTCCTTTCTTTCCCATCTATCCCAAT
AATAAGAACACCTCATCTGTTTTAAAAATGAGAGTAGGAC
ATAATTTTTTCCCAATGATTGTACTTTTAGAAGAACATCA
AGGAAAAAGGTTGGTCCTTTTTAAAAATTAGGGGTAGGCC
GGGTGCGGTGGCTCAAGCCTGTAATCCCAGCACTTTGGGA
GGCCAAGACAGGCGGATCACGAGGTCAGGAGATCGAGACC
ATCCTGGCTAACACGGTGAAACCCCGTCTCTACTAAAAAA
TACAAAAAAACTAGCCGGGTGAGGTGGTGGTCGCCTGTTG
TCCCAGCTACTCGGGGAGGCTGAGGCAGGAGAATGGCGTA
AACCCGGGAGGCGGAGCTTGCAGTGAGCTGAGATCCGGCC
ACTGCACTCCAGCCCGGGCGACAGAGCAAGACTCCGTCTC
AAAAAAAATAAAAATTAGGGGCATATTTGAAAAGAGCAGA
CTTAAACCCAATGCATGACAGTTTCAAGCTACCTGATGGG
CTGAGACTGTGAGGGTAAAGTAACACGCTCTTTTATCAAT
TGGAAAAGTCACGTTATTATGGATTCACTTTGGTGATATT
TTGTAGCATGAGGGTCCAAATACTGCCTGAGAATTTACTT
CTACTCAGACTCTTTTCAGAGGGCAATTCATTGATAATTT
TTTTCAGTTTCTTCCATGATTTTTCACCAATTTGGCCTTT
TAAACTTTTTATAATGTTGATTTTGATAATGTACAATTTT
GATAGTTTCCTAGAAAACTTCTCTTTTGTGGATATTAACA
AGGCCCTATTTTAGGCTGGGTGTGATGGCTCACACCTGTA
ATTCCAGCACTTTGGGAGGCCGAGGAGGGTGGATCACTTG
TCAGGAGTTCAAGACCAGCCTGGCCAATATGGTGAAACCC
CATCTTTATTAAAACTACAAAAATTAGCTGGGTGTGGTAG
TGCGTGCCTGTAATCCCAGCCATTCGGGAGGCTGAGGCAA
GAGAATCACTTGAATCCAGGAGGCGGGGGTTGTAGTGAGC
CAAGATCATGCCACTGCACTCCAGCCCGGGTGACAGAGCA
AGACTGTCTCAAAACGACAACAAAAACCCTATTTTATAAT
ATCCACTGTGGTTTCTTCCTTTATCTTGGTCTTATTTTGT
GTGTGCAGATCTTTCTCTCCAGTTTGTTCTCATTAATGTG
GATGCATGCTTTGCATATTTTATTTGTATTTTGTTTAAGC
CACAATTTTTGAATTAACTAATCAATTCTGCTTTTATTTA
ATTAATTTTGGCTTTCATCATGATCAATTATGCTCTCCTA
CTTTTTCAGAATTTTATTTAATTGTATCATTTTACATTCT
GAGATGAAGGGATAATTCATTGGATTTCATTCATTTTTCT
GTTCCATCAATTCATGTTCTTTTCTTTACAGCCTAATATA
TGGTTAATTTTTGTAAATATAGTCTTCTCTGCATGTTAAT
GATGGAAATATTAATTATTGAAAACAGTCAATATTGACTG
CTTCCTTTAGTTTTCGAATTCTGAATTGTTCAAGAAATCT
TCCCCTTTATCTTGCTCTGTCACCAATGCTGGAGTGCTGC
GGTGTGATCACAGTTCACTGCAGCCTCAATCTCTGGGGCT
CAAGCGATCCTCCTGCCTCAGCCTCCTGAATAGCTGGGAT
GACAGGCACACACCACCACTCGTAGCAAATTTTTAAATTT
TTTGTAGAGACAGGGTCTCACTATTGCTCAGGCTGGTCTT
GAACTCCTGGCCTCAAGCGATCCTCCCACCTTGACCTCCC
AAAGTGCTGATATTACAGAAGTATTCTAATGGAACATTAG
TATGTGTGTAAATAGATAGGGCTGTTAGATTTTCATCACG
GATTATAAACTTCATAAATAAAAAAGGACTGTGTACTCTA
AGCGGTTTATCACTTGAATTCTACGGAACCCTGCTTTCTA
TTATATTTGCGTCACCTGGTGTTTTTGTTGTTGTTGTTGC
TCAGCTCTAAACTTTTACATTTTTGGAGTAATTATGTTGT
AAGTGTATATCTTGTAGATAACATAAAGCTATACTTTGTT
TCTTGAACCACTGTAAAAGTCTGTGTTTTAATGTAGGAGT
TAGACCCACTTATATTTATCTTTTCCTGACCTGTTTGTCC
TTCTGTATTATTATTCTTGTTCATATTTTGGTTTGCTGCT
TTTGTTTTTTAGATGGAGTTTCACTCTTGTTGCCCAGGCT
GGAGTGCAATGGTACGATCTTGGCTCACTGCAACCTCCGC
CTCCCAGGTTCAAGTGATTCTCCTGCCTCAGCCTTCCGAG
TAGCTGGGATTACAGGCATGTGCCACCACACCCAGCTAAT
TTTGTATTTTTAGTAGAGACAGGGTTTCTCCATGTTGGTC
AGGCTGGTCTCGAACTCCTGCCCTCAGATGATCTGTCCGC
CTCGGCCTCCCAAAGTGCTGGAATTACAGGCATAAGCCAC
CGTGCCTGACCAGTTTTCTGTTTTTTATGTTTTTTTCCTG
TTTGCTTTATTTCATACCATTAGTTGTATGAGACCATGTT
TTGTTTTGTTTTGCTTTTTCCTCTATAGTGTTATATTTAA
CTCTGTAAGTATTTTTTATTTTTAAAATATTATAAAACCT
ATATAGTTTTTATAATGATCACAGTCATTAATGAAGCACT
ACCTAATGACTTATTTACATACAGGAGAAAAAAGTTATTG
TATCTTACTTACTTCTCCTCTCTTCCTCCCAGATTTACCT
GCTGTCAAAGTTTTGGCCCCAATATCGACCAATTCTAATT
ATCTTTGTTTACACTGTGCTTTCTTTTGCTTCCAAGGACC
GTGATATTTGCATTCCATTTCATAACTACATTGACAATAA
TTATTTAGACCAGTAGTTTAAGTAGTTTCCATGTTTACTA
GCAATGCCATAGTCGTCTCTTGAGAGCTTTTTGACTCATC
GTGTGGTCCTCAGATAAACATGTTAGTGTAATTTTTTTTT
CTTGGAAGAAAAGCTGCTTGATATATTTTTAGATTTTTAT
GTTTCTGAGAAAGTCTCTGTATTGCCTTGAAAAAATGATA
CCTTGATTGGTGGGTGTATCCCCTCCATGGTGTAACTGCC
GTCTTCTGGAATCTACATAAACTTATGCTATGGAGAACAT
GGCAAATCTAATGTATGTTCCTTTGTGGATAGCTTTATTT
TCTTTTTAAATTTCTTGCCAGGACATTGTCAAATTCTTGA
TTTATTCTGAAATTAAAACAAAAATCACCAATATGTTTCT
TTGTGTTGGTTACTTTTAGTTAATCGTGCCTGGGGAGCTT
ATTCTATCTACCTATTCAGGTTATCTCTAAATTTGTCTAA
GTTTTCTTCTACTGGATCCTATTTTATACTTTATATTGAT
TCAATTCCATTTTTTTGGTCTCCTATTCAAGAACTCCCAT
TATCTATGTTTGTTCTTACTCTCTGAGCTCACACTTCAAA
GTCTTTTCTCTGTCCATTCCCATCTTTTAGTCCTTTTGCT
TCTGCATCTGGAGAGCATCCCCACCTGTCCTTCACTTCTC
TGTTGGCATTTTTTTATGGCATCAGTTTTGCTCCTTGCCA
CTCCCAATGCCATTTCTCATGTGGCTATTTGCTTCCTTCC
ATTCTTTCGTTAATCTTCCATGTTCTTAAATACATCTTCA
AGGGCTGGGCGTGGTGGCTCATCCCTATAATCCCAACACT
TTGGGAAGCTGAGGTGGGCGGATCATGAGGTCAGGAGTTT
GAGACCAGCCTGACCAACATGGTGAAACCCCGTCTGTACT
AAAAATACAAAAATTAGCTGGGCGTGGTGGTGTGTGCCTG
TAGCTGCAGCTACTCTGGAGGCTGAGGCAGGAGAATTAAT
TAAACCCGGGAGGCGGAGGTCGCAGTCACCCAAGATCGCA
CCACTGCACTCCAGTCTGGGTGACAGAGCGAGACTCCGTC
TCTCAAAAAAAAAAAAAAAAAAAAAGGCCATCTTCACTGT
CATCTTATTATTTCATTTTTCATATTATATTTTAATAAGC
ATATAGTCTCTTTTACTTCAATTCAAATAAATGCCATCTA
ATATTTACTTATGTTTCTAAATATATATATACTTTTTTGT
ATATATATATACAATAAATATATATATATACTTTTTGTAT
ATAATACAATAAATATATATATATACTTTTTGTATATATA
TACAATAAATATATATATACTTTTTGTATACATATATACT
TTTTTGTATGTATATACATAAAATACAAAATATGTATACA
TATATACAAAAAAGTTGTGTGTATATATGTGTGTGTATAT
ATATATATACTTTTTTGAGAGGGAGTCTCGCTCTGTTGTA
TGTGTATATATATATATTTTGAGACGGAGTCTTGCTCTGT
TGTCCAGGCTGGAGTACAGTGGTGTGATCTTCGCTCACTG
CAACCTCTGCCTCCCGGGTTCAAATAAGTCTCCTGCCTCA
GTTTCCTGAGTAGCTGGGACTACAGGCACATGCCACCATG
CCTGGCTGATTTTCACATTTTTAGTAGAGATGGGGTTTTG
CTGAGTTGGCCAGGTTGGTCTCAAACTCCTGGCCTCAAGT
GATCCACCTGCCTTGGACTCCCAAAGTGCTGGGATTATAG
GCATATGCCATCACACCTGGCCTCTAAATATCTTTAAGTT
TACTTGTATCTAGTTCTTGAATGCCATGTTCATGTTTTTA
TATACTCTATTTTTTTTTAATATACTCACTTCCCCCTGCC
TTTGCCTGATTTTTAAAATAAGACACCTGTCACAATTTAA
AATAGCCCGAGAAGAACCTAATACCATTAGGTTCTACTTG
GGGACTTTCTATCTTCTATCCTGGATGGTGTCCCCCACTC
AGATCATAAGTTGGTGTAAGTTTACACACAACTAGCTTAA
TCATCACAGAGCTCAAGGAGAATGTGGACAAAAACAGCAT
GGGACCATAATTGCTGTGTCATTTCTTTCCTGACAAGGCT
TAGCTTTTTCTGTCTTGTAGGTATCAATGTGGGGGAGTTT
AGCCTCTTCTTGGAACCCATGTGGGGAGCATAATGATGGA
AAATCCCATCACGAAAACAGTACTCCATAGAGTCAGGGGA
GGACCTACCAGAAAGGGGGGACCTGTGATTTTGGCATAAG
CCTGGCTATACCTTGCTTCTCCTGGCAGCTGTTCAGTGTG
GTGGCATATTAACTGGATAATACCTACTCATTCTTCAGAT
TTCCATTTTATTCATTCCCTAATTCACTCAAAGAATATTA
GTTTATTGATTCATTCAACAAGTATTTAAGAATATATGAC
AGGTTCCTTAAATTAATGACAGGCATCAAACTACAGATCC
AGAAAGCACAAATAATACAAAGTAGAATAAATGCAAAAAA
TACACCTAGGCACATCACTGTCAAACAATAGAAAGTCAAA
GATAAAGAAAAAATTTTGGAAGAAGCTAGGACTGGGGGAC
TCTTACCTGTAGAGGAACAAAGGTAAGAATCATGTCTGAC
TTCTCAGAAACCATGCAAGCAAGAAGAGCATGAAGTGAAA
CACCTAAGGTATTAAAAGAATAAAACCGCCAACCTAGAAT
CCTGTATCCTGTGAAATTATCCTTCAGAAGCAAAGGAGAA
ATACTTTCTCAGACAAACAAAAATTGAGGGAAATCATTGA
CAGTAGACCTACCTTGTAAGAAACATTAAAGGAAATTCTT
TAGAGGTAAAGAAAATGATATAGGTTAGAAACTCAGATCT
ACATAAAGAAAGGAAGAATAATGAAGAAAAAATAAGTGAA
GATAAAATAAAAACTCTTACTTCTCATATTTTTACTTCAT
CTAAAAGGTAATAGTTTGTTTAAAATAATAATAGCAACAA
TGCATTAAATTATATATGTGTATGTATATATATTATGTGT
GTGTGTATATATATATGCTTGTGCATGCTTATCCATAAGT
GAAATGATGATGCCAATGTTAAAAGGGATGAAAGGGAGGA
ATTAAAATTATTTTATTATTTTTCTTTTTTTTTCTTTTTT
ATTTTACTTTAAGTTCTGGGATACATGCGCAGAATATGCA
GGTTTGTTACATAGGTATACATGTGCCATGGTGGTTTGCT
GCACCTATCAACCCGTCATCTAGGTTTTAAGCCCTGCATG
CCTTAGATATTTCTCCCAATTCTTTCCCTCTCCTTGCCCC
CCATCTCCTGACAGGCCCTGGTGTGTGATATTCCCCTCCC
TGTGTCCATGTGTTCTCATTGTTTAACTCCCACTTATGAG
TGAGAATATGTGGTGTTTGGTTTTCTGTTCCTGTGTTAGT
TTGCTGAGAAGGATGGTTTTCAGCTTCATCCATGTCCTAA
GAAAGGACATAAACTCATTCTTTTTTATGGCTCCATAGTA
ATATAAGGTACTCATATTATTATTATTATTATTACTATTA
TTTTGAGACGGAGTCTCACTCTGTCACCAGACTGGAGTGC
AGTGGCGCGATCTTGGCCCACTGCAAGCTCCACTTCCCGG
GTTCACGCCATTCTCCTGCCTCAGTCTCCCGAGTAGCTGG
GACTACAGGCACCTGCCACCATGCCTGGCTAATTTGTGTG
TGTGTGTGTGTGTGTGTGTGTGTGTGTGTGTGTGTATGTG
TGTGTTTTTAGTAGAGATGGGGTTTCACTTTCACTGTGTT
AGCCAGGATTATCTCGATCTCCTGACCTTGTGATCTGCCT
GCCTCAGCCTCCCAAAGTGCTGGGATTACAGGCGTGAGCC
ACCGCACCCAGCCAAATTATTATTATTTTTAAGATAGAGT
CTCACTCTGTCACCCAGGCTGGAGTGCAATGGCACAATCT
TGGCTCACTGCATCAAACTATTTTTGAAGTGGTATAGTAT
TATTTAAAAGTGGACCTGGATTGGTTGTAGGTATACATTG
CAAACTCTAGGGCAACCACTAAAGAAAGGTTTTTAAAAAA
GTAGTATAACTGATAGGTTAAGAAATTAGAGAAAATAGAA
TCACATAAAATGTTCAATTAAAACCATAAAATACAGAAAG
AAAGTGGAAACAAAAACATAAAGAACAAGAACAACACATA
GAGAACTGTAATAAATATGGCAGATATTAATCCAACTATA
TCAATAATTGCTTTGTACATCAATGGTCTGAATGCACCAA
TCAACAGACAGAGATTTTCAGAGTGAATCAAAAAACAAAC
CCAATTATGCTGTCTATAAGAAACCCATGTTAAATATAAA
CACACATATAGATTGCAAGTAGAGGGATGGAGACAGATAT
GCCATGTTAATATGAATGAAAAGAACACAAGAGTAGCTAT
ATTAATTTTATGCAGAGCAGACTTCAAAGCAAGGAATGTT
ATCTGGAATAAAGAACAGGTATTACATAAAAATAAATGGA
CCACTTCTCAAAGAAGACATAACAGATTTTAATGTTTATG
TGCCTAACAACAGAAGGCCAAACTTTGTGAGGCAAAAACG
AACAGAACTGCAAGAAGAAATACATAAATCCACTGTCATG
GTTGGAGACATTAGTACTCCTGTATAAGAAGTGGACAGAT
GCAACAGGCAGAAAATTATTAAGGACATAGTTAAACTCAA
TGACACCATCAATTAAATGAATGTAATTGCATCTACAGAT
TACTTCATCTAACTATAGCAAAATACACATTTCTCTCAAG
TTCACATGGAACACTCACAAAGATAGACCACATTCTGGGC
CAGGAAATATACCTTAATGAATTGAACAGTATAAAAATAA
CACAACATCTGTTCTCAGAACATAATGGAATTAAACTTGA
AATCAATAACAGAAAGATGACTAAAAGTTTCTCAAATACA
TAGACATTAAACAACACATTTCTAAATAACACATGAGTCA
AACAAATCTCAAGAGAAATCAAAGATATTTTGAACTACAT
GAAAATAAAAACACAACTTATCAAAATTTGTGGGATTCAG
CAAAAGTAGTACTTAGAGGGAAATGTATAGCATTGAATGC
ATATATTAAAAATATCTAAAATAAGTAACCTAAGTTTCCA
CCTTAAGGGACTATGAAAAGAAGAACAGATTAACTCCAAA
ATGAACAGAAGTAAAGAAGCAATAAAGAATAGAACAGAAA
TAAATGAAATTAAAATAGGAAATAAATAGAAAATAATCAA
TTAAGGTGAAAACTGGTTCTTTGAAAAGATACATGAAATA
GACAAGCCTCTAGCTACCTAAGAAGAAAAAGGGAGAGCAC
AAATCACCAATACTGGAAAGTAAAGAGGGGACATCACTAC
AGATCCCATGGATGTTAACAGAATAATAAAGAAGTACTAT
GAACAATTCTATGCCCACAAATTTGATAACCTAGATGAAA
TGGACCAATTCTTAAAAAGATATAACCTGCCAAAACTCAC
ACAAGAAATAGACAATCATATAGGCCTGTATTTATTAAAG
AATTGAACCAATAATTAATAATCTTCCAGAACTCAAGTCA
CCAGACCTGAATAAGTTTACTCGTGAACTCTACCAAACAT
TTAAGGAAGAGATTATAGAAATTCCCTACAATCTGTCTCA
GAGATGAAGAAAGAATACTTCCTACCTCATTATGTGAGGC
CAGTATTATCCTACTACCCTAAAATACTTAAACCAAAGAC
ATTACAAAACAAGAAAATTAAAAACCAATACCTCTCATGA
AAATAGATGCAAAAATCCTCAAAAAAATAAGCAAATCAAA
TCCTAAAATGTATAAAAAGGATTATACACCATGACCAAGT
GGGATATATCCCAGGTATGCAAAGCTGGCTCAACTTTAAA
AAACCAATTAATCCATCACACCAACAGGCTAAAAAAGAAA
AATCACGTGGTTATATCAATAGATGCAGAAAAAGCATTTG
ACAAAATCAAAAACACATTCATGATAAAAAAATTCTCACT
AAACTAGGAATAGAAGGGAACTTCCTTGACAAATAATATT
TCTAAAAACCTATAGCTAACATCACATTTAATGATAAGAA
ACTTAAAAATTTCCCAGTGAGATCAGACACAAGGCAAGCA
TGCCCCTCTCTCAACACTCCTTTTTAATATTAGACTGGAA
ATACAATTAATGGAATAAGACAAGAGAAGGAAACAGAAAA
TATACAGATTGAGAGGGAAAAAATAAAATTGTCTTTGTTT
GCAGATGACACAATCAGCTACATAGAAAATTCAAAAGATT
CAACAACAAAAAACTGGCACTAATAAGTGATTATAACAAG
GCTACAGGATATGAGGTTAATATACAAATGCCAATGAACA
AGTAAAATTTAAATTAAAAACATGAAATACTTAGGTATAA
ATCTAACAAAATGTGTGTAAGATTTATCTGATTGAAACTA
CAAAATTCTGGTTTAAAAAAATCACATAAATAAATAAACA
GAGGAATATTCCATGTTCATGGATAGACAGACTCAATAAT
GTCAAAATGCCAGTTCTTCCCAACTTGATCTATAGATTCA
GTGCAATCCTAATAAAAATCCCACCAAGTTATTTTGTGGA
TATTGTGGATATTAACAAACTGGTTCTAAAGTCAATATGG
AGAAGCAAATACCCAGAATTGCCAACACAATACCGAAGTA
GAACAAAGTTGGAGGGCTGGCAGTACGCAACTTCAAGACT
TATAAAGCTACAGTAATTAAGCCAGTGTGGTATTAATGAA
AGAACAGACAAATTAGGCCTGTGTGGTATTAATGAAAAGA
CAGACACATAACTCAGTGGCACACAATGGAGATCCTAGAA
GTATACCCATGTAAATATAGTTAACTGATCTTTGGCAAAG
AAGCAAAGGTAATACAATGAAGCAAAGACAGTCCTCTCAA
CAAATGGTGCTGGAACAACTGGAAATCCACACACAAAAAA
AATCAATCCAAACCTTACACTCTGCAATATACCCATCTAA
CAAAGGTCTACCATCCAGAATCTACAAGGAACTTAAACAA
ATTTTTTTACAAGAAAAAAACAAATTTTTTTTTTTTTTGA
AACGGAATCTCGCTCTGTCGCCCAGGCTGGAGTGCAGTGG
CGTGATCTCGGCTCACTGCAAGCTCCGCCTCCCAGGTTTA
CGCCATTCTCCTCCCTCAGCCTCCCGAGTAGCTGGGACTA
CAGGTGCCCGCCATCTCGCCCAGCTAGTTTTTTGTATTTT
TTAGTAGAGACAGGGTTTCACCGTGTAGACCAGGATGGTC
TCGATCTCCTGACCTCGTGATCCACCCGTCTCGGCCTCCC
AAAGTGCTGGGATTACAGGCTTGAGCCATTGCGCCTGGCC
AAAAACAAATGTTTTTACAAGAAAAAAACAACCCTATCAA
AAAGTGGGCAAAGGATATGAACAGACACTTCTCAAAAGAA
GACATTTCTGCAGCCAACAAACATGAAACAAAAAAGCTCA
TTATCACTGATCATTAGAGACATGAAAATAAAAACCACAA
TGAGATACCATCTCATGACAGTCAGAATGGCAATTATTAA
AAAGTCAGGAAATAATAGATGCTGCTGAGGCTATGCAGAA
ATAGGAACGCTTCTACACTCTTGGTGAGAGTGTAAATTAA
CTCAACCATTGTGGAAGACAGTGTGGCCACATATACCATG
GAATACTATGCAGCCATAAAAAGAATGAGATAATGTTCTT
TGCAGGGACATGGATGAAACTGGAAGCCATCATTCTCAGC
AAACTAACACAGGAACAGAAAACCAAACACTGCATGTTCT
CACTCATAAGTGGGGGCTGAACAATGAGAACACATGGACA
CAACACACACTGGGGCCTGTTGGGGGATGAGGGGCAAGGG
GATGGAGAGCATTAGGACAAATACCTAATGTATGTGGGGC
TTAAAACCTAGATGATGGGTTGATAGATGCAGCAAACCCC
CATGGCACCTGTATACCTATGTAACAAACCTGCACATTCT
GCACATGTATCCTGAAACTTAAAGTTAAAAAAAAAAAAAA
AAAAAGGAGAAAATGGGGGAAGAAAAATAGAGGAGAGAGA
AAGGGGTTATCCATTTGTCCATCTGTCTTTCTATAACACC
AAATGATTATATACATATATATATATAATTAATTTGCCAT
TGTAACAATATTAGGAGTTGGGATCTTGGAGAGGTGACTA
GGCCATGAGGGCTCCACTCTCATGGATGAGATTGGTACAG
TTTGGCCCCCTCTTGCCCTTACTTACCCTTTCTTTGTCTT
TCTACTCTTCTGCCACGTGAGAAACAGTGTTCCTCCCCTC
TGAAGCACGCAGCATGCAAAGTGTCATCTTCGAGTCAGAA
TTGCCACATCTGCTGGCACCTTAGACTTTCCAGCCTCCAG
AACCATAACAAATACATTTCTATTCTTTACTAACTAAAAA
TAACTCAAAATGGATTTATGGACCTAAATGTAAAGTCCAA
ACAATAAAACTCTTAGGAGATAATGTAGGAGAAAACCTAG
ATGACCTTGGGTATGGCAATGACTTTTTATATACAAAGGC
ATATTCATGAAAGAAATAATTGACAAGCTGGGCTCCACTG
AAATGAACAACTCTGCTCTGTCAAAGGCAGTTTCAAGAAA
ATTAGAAGATGAGTACAGCCTGGGAGAAAATATATGCCAA
AGACACATTTTATTTTTTATTAGGAACTATTAACTAAAAT
ATACAAAGACCTCTTAAAACTCAACAAAAAGAAAACAACC
TGATTTTTAAAATGGGCTAAAGACCTTAACAGACACATCA
CCAAAGGAGATATATAGGTGGCAAGTAACCACATAAAAAG
ATGGTCTAGATCATATGTCATCAAGAAAATGCAAATCAAG
ACAACAGTAAGATACAATTACACATCTAACAGAATGGCCG
AAATCTGGAACACTGACAGCACCAAATGCTGGTGAAGATG
TGGAGCACAGAAGCTCTCATTCATTGCTGTTGGGAATGCA
AAATGGTATGACCACTTTGGAAGAGAGTTTGGTGGTTTTC
TACAAAACTAAACATAGTGTCACCATATGATCCAAAAATT
GCACTCCTTGTTATTTACTCAAAGGAGTTGAAAACTAACT
TCCACACAAAGAAACCTTGCACATGGTGTTTACAGCAGCC
TTATTCTTAGTTACCAAAACTTAGAAGAAACCAAGATGTC
CTTCAGTAGGTGAATGGACAGATAAACTGTGGTACATCCA
AGCAATGGAATATTATTTAGCACTAAAAAGAAATGAGCTG
ATTGACACCACAGTTCAGGCCTATAATCCCAGCAATTTGG
GTGACCAAGGTGGAAGGATCACTTGAGGCCAAGAGTTCCA
AACCTACCTGGACAACATAGTGAGACCCTGTCTCTACAAA
AAATAAAGACAATTATCCAGGTATGGTGGCATGAGCCTGT
AGTCTCAGCTGCTCAAGGAAGCTAAGCTGGAAAGATTGCT
TGGACCCTGGAGATCAAGGCCGCAGTAACCTATGATTGGG
CTATGAAAAGACATGGAAGAAACTTAAATGAATATTACCA
GGTAAAACAAGACAATCTGAAAAGACTGCATACTGATATG
ATTCCAACTGTTTGACATTCCGGAAAACAAAAAACCATGT
AAATAGTAAAAGGATCAGTGGTTGCCAGGGATAACAGCAG
ATGAACAGGCATGCCACAGAGGATTTTTAGGGCAGTGAGA
ATACTCAGATACTATAATAATGAATATACATCACTATACA
TTTGTCAAAACCCACAAAATGTAAAACACCAAAAGTGAAC
CATCATGTAAATTATGGACTCTGGGTGATAATGGTCTATC
AATGTAGGTGTATCAATGGTAATGAATGTACCACTCTGAT
GCAGGATGTTGGTAATGGGGGAAGCTATGCATGTATGGGG
ATAGAAGATATGTGGAACATCTTTGTGCCTTACTCTTAAT
TTTGCTGTGAACCTAAAACTGCTCTAAAAAATATCTTTTA
AGAAAGAGTAATGTGCCAGGCACAGTGCTAGTTATAATAC
ACTTTCATTCCAGTGGTTCAAGTAGACTCCATAGTCCCTA
GTCTAAAGATGTACAGCAAAGGAGTACCACCCAATCAATA
AGTTGATTACTGACTGTAGTGGATGACAGGAAGATGTCCT
AAGAGTCAAGGGCATTCCTTCAAATTGAAGGGGTCAGCAA
AGGCTTCCTCTGAGCAGACGATATTTGATCTGACACATGA
AAGATGAGAGGAAGCTGGGCATATCAGAGAACAGAAATGA
GACCAGCATGTTGGAGAGTAAGTGTGCTAGTATCTTCCAT
CAGCACTGCAAATCCACCCTCACCTTCACTCTGTATACCC
CAAGTTTCCTGATGCTCTGGTTTCCAGTTGAGCTTGGTCA
ACAGGGAGGGCCAGCAGGAGGCTGGAACAAGACTGACAAG
GAAGTCAGTTGAGCTATGCATTTCTGCAGGTCCTGCTCAC
CTGAGTTTTTCCTGTCCATGGCCTTTCTCTGCCTTCTCTG
GGGTTCTAGAACCACCCCTCCTGTTTACTTTTTTTTTGAG
ACAGAGTCTCACTCTGTTGACCAGGCTGGAGTGCAGTGGC
CCGATCTTGGCTCACTGCAACCTCCGCCTCCAGGGTTCAA
GTGATTCTCCTGTTTCAGCCTCCCAAGTAGCTGGGATAAT
AGGCATGTGCCACCACACCTGGGTAATTTTGTGTTTTTAG
TAGAGACAGGCTTTTGCCATGTTGGCCAGGCTGGTCTAGA
ACTCCTAATCTCAGGTGATCCACCTGCCTCAGCCTCCCAA
AGTGCTGGGATTACAGGTGTGAGCCACCACGCCTGGCCTC
TTTCCTCTTTAGACCTAGGGATTGCAACAACTTTTCCATC
ACTGTCAGACCCTGGGGACTGCATTATCCCTTGTTAGTCC
CCCTAACCTATGCTCACCCTTTCCTCAGGTACCATCATTT
CCTGCCAGGAGACAGTGATAGGAGATGATAGTGCACATCT
GTTACATCTGTCAGTGCAAAATGAGAAGACTCCTTACTCT
CTGTCCCCACCCCTACCCCCTCCTCAGAAGCTCAGTTATG
ACTTCAATGCCTACTGAATTGAATTACTGTCTCCCTCATG
TCTGCCTTGTTGTCCATCTTTTTTTTTTTTTTTTTTTGAG
ACGGAGTCTCGCTCTATCACCCAGGCTGGAGTGCAGTGGC
CGAATCTCAGCTCACTGCAAGCTCCACCTCCTGGGTTTAC
GCCATTCTCCTGCCTCAGCCTCCCGAGTAGCTGGGACTAC
AGGCGCCCGCCACCTCGCCCGGCTAGTTTTTTGTATTTTT
TTTTAGTAGAGACGGGGTTTCACAGTGTTAGCCAGGATGG
TCTCCATCTCCTGACCTCGTGATCCACCCGTCTCGGCCTC
CCAAAGTGCTGGGATTACAGGCTTGAGCCACCGCGCCCGG
CCTTGTTGTCCATCTTAATCTTGTTTCACCTGCTGTTGGT
GGAGGCTGAGGAGGGGAGGCCTGCTTGTCTGGAAGGCTTG
GTCCTGGCTGTTCTCAAGGAGTATATGTGATCATCCTTGC
AGAAGAGAATCAAAAGTGATGGAGTCTGGGGTGACGTTGG
GGTCTTCTTGAGGGGGGATGTTACTCCTAAGCAAGGGAAG
GCTAAAGAGCATCAGCAGCTTTCTGCATTTGTCTCTGGGG
ACTGATACCTGTTAGGAATGCTCCCTAGAGATGCTCCTGA
CCTCCTTCTCACTGTGTGTGCATAACTGGCCATTTAAGAT
GGGGAAGCTCAGAGGGGAAAACAGCAGAAATGCTCTGAGT
TAGTCCAGCTGCGTGAACAGAGGGCAGTAGGGGCTTTGCT
GTAAGTTGGAACCTTGACAGACCTGGGATGAGTGACGAGT
CGGCTACAGTCTTCTAATAAACTACCACGGACTGGGGGGG
GCCTAAACAACAGATATTTATTCCCTCACAGTTCTGGATG
CTGGAAGTTTCAAATCAAGGTGCCACCAGGATTGGTTTCT
GGTGAGGTCCCTCTCCTTGGGTTGCAGAAGGCAACTTCTT
GCTATGTCCTCACATGGCCTTTCCTCTGTGCATGCTCAGA
GAAAGAGAGAGCCCTCTGGTGTCCCTTCTTCTCTTTATAT
GGACACCAGTTCTATAGGATTAGGGCCTCATTCTTATGAC
CTCATTCAACCTTTACTATCTGCTTAAAGGCCCTGTTTCC
AAATACAATTACATTGAGGGTAAGGGCTTCAACAAGAATT
TTGTGGGGACGCAAAATAAGGATTTCTATCACAGTAAGAA
AATCCAGATTTGGAAGGTCTGTTGCTGAGGCCAGCTGGGG
AGCCAGAGAAGAGAAAACTGCTTCCTCATGATGCTCCAGT
CTGGAGCTGGAGCTCTGCTGGGTATCAGGCAGAGGCAGGG
AGAAGGGGGTAAAGCCTAGTGCTTCACAGAGGGATCCAAG
GCAGAGGAGACTCTTAGGAGACCTCCCACAAGGCTCATTT
GGATCATGTGAACCTTACCCGCAGGGATGGCAGGAACTCC
CCAACCCCTGTTCTGCTTTCTTCCTTTAAGCAGGGTGCAT
TAATTTCCTATTGCTGTGGTCACAAGTTACCCCAAACTCA
GTGGCATAAAACAACAGGAACTTACTACCTGACAGTTCTG
TAGGTTAGAAGTCTGACATGGATCTCATGGGGCTAAAATC
AAGGTGATACTGAAGCTGCATTCCTTCTGGAGGCTCTAGG
GGTGATTGCTCCATTGCCACTAGAAGCTACCTGCCTTCCT
GGCTCTTGGCCCCTTCCTCCTCCATCTTCAGGCCTGCAGC
ATAGCATCTTCCAATTTCTTTCTCCAACTTGCATCTTGCT
TCCTCCCTATTGTAAGGACCCTTGTGATGACACTGAGCCT
GCCCAGACAATTCAGGACCATCTTCCAATATTATATCTCT
TTTGCCAGGTAAGGCACCATATTCACAGGTTCTGAGGATT
AGGAAGTGGACATCTTTGGGGCCATTAGTTTGCTACCACA
GAGGGTTCGTTTGCTTGGGCCAGATGCTCTCTTCTGTCTT
TGGAAAGGCACAGAGGCCCAAAGACTTTTTTTTTTTTTTT
TTTTTTTTTTGAGACAGAGTCTCTCTCTGTTGCCCAGGCT
GGAGTACAGTGGCACAGTCTCAGCAGCTCACTGCAACATC
CACCTCCCAGGTTCATTCTCCTGCCTCATCCTCCCGAGTA
GCTGAGATTACAGGCTCATGCCACCGTGCCTGGCTAATTT
TTGCATTTTTAGTAGAAATGGGGTTTACACCATGTTGGCC
AGGCTGGCCTCAAACTCCTGACTTCAAGTGATCCAGCCAC
CTTGGCCTCCCAAAGTGCTGGGATTACAGGTGTGAGCCAC
TGTGCCAGGCCCCAAAGACTTATCTTCTAAGGAAATGGTA
GAAGTCGTGGCACCCAGGATCATCCAGGTCAGAATCAAGT
TATCCTTTTCTTTTTTGAAAGAAACGGTGGGCTTTGAGCT
TCTCTCCTGTGAGAATCAGGCTTGGACTAGCCCTTGTGTT
GACAAATCCAGGTACTGTTCTGTGTTTTCTCCAGGAATAA
TCCCTAGGTACCAGAGCCCCCCTTCTCCTAAGATTAGTGT
TCAGATGAAAACCAGCCTCCAGTCCTCCTGAGTTCTCACT
GTACTAACAGAATCAGGCACAGTAACCCACTTTTGTAGGA
GACCTAGCATGCAGGCTGCACCCAAGAGGATGTCCCTGGT
TGATTCTGTCCCTGCTTACTTACAAAATCTGGACCTTGTC
TCTGTACAGCCATCTGTATTTCAGCTAAGACATCCAAAAG
GTATCTTATAGTATGACTGCAGCCGTACTCTTAACTTCAG
GACGGGAGACAGAATCAATAGAGCCTATATGGGCAGTGCT
GCAAAAAAGCAAGGAAAATCAGAGAATGGTTTTCAAGGAG
AAAGTTGGCCTGGGGAGTGGAATGGGCACCAGGGGGAAAG
GGTAGCAATTGGGCAATGAATGGAAACAGGCCAGAGAACA
GAGGGAAACGGAGCAAATAAACTCACCTCCCTGAAGTTGT
TGAATTAGGAAAATTAAAAATATAAATTAAATAATACAGC
TGTTCTCTAAGGTCCCTTCCAGCTTTGAAATTTTTTATGC
TTCTATAAGCTTTCAGGGAAAAGAATAAACCAACCACTAA
TATCAAGGAGACTGTGAAAGCTTTAAGGGTTTTAGAAGAT
GTACGTAACAAGAACAAGGATGTTTGCTGTACACACTGGA
AGGCCTAGAGGGAGAAGTGGATACTTGGTTCACCATTATC
TGAATGGAGGCTTATCCAAAGCAAGCCTGCTTTCAGGCAT
TTACCCTGGATCTATTTGGCCATGCTAAACTCTCAGAACA
GGGATATTGTTTTCCTTTTGCATCAACAGGAGCTACAAGA
AGAGATCCTTTAGTCCGTTACGGATTCTCACTCCCCAAAG
AGGTGAGAACCAGTTAAGAGGAAGTGAAAGGCTTTCCTAT
TAGAGCACCTGATAAGGGCTGGTCCTGCTGCAGGCTCAGA
GGCTCTTAAGTGCATTAGATTTGGATGTCACAGTGAGGAA
GTCGGGTCCCTCTCTTGTCCCACTTTCCTCTAGCTTTTCT
TCAATGCAGGAAGAAAATCTTCCTGACATGTCTTTTGTCA
TCTAAGAAATAACAGAAGAGAGAAAAATATGATGTCATAT
GTCACACTGACACTGTAGGACCATTGTCATTCTACGGTCA
AGGTAACAGAAATTAGAGGTGATCTTTAAATCTACAAATT
GAGGGTGGTGGTGTTGGTGGTGGCTTATCCTTGAATTAAA
CATGAACCATCTCTCAGATGGGGACCAGCGTGAACTTGTT
CATCATTATAACCCTGGAGCCAAGAGCAGTACGTGGACAT
GGTAGACGCTCACTAAATATTTGCCAAGTGAAGGCATGAA
TGAATGCTTACAAGGGAAATAGATCCTTGAACCCACAGGA
AGTAACTCTGGACAGCCTGTGAATAAATACATCTTGATAA
CGTTCCCCATAAGGTCATCAATGGTAGTGAGAGGGACAGT
CCATGTTAAAGAAAAACGTGTCATTTCACAGCTTCTGATG
TTTCCTTGTAGCTACTGAGAGGGGAGACAAAGAGGCACAG
CACTTAGTTTAGGCACTATTTAATGACACTTGAGACATGC
ATGAAGGAGGCCTAGATGGGAGAGATAGGCCTGAGTAGAG
AACAGCCCTGATCTGCACCAAAGTGTCCTGAGCAGGCAGA
AAGAAGGAGGGCCAGGACAGGTTACAGGAGATGGTCTCTG
AAGAAAACGGGCTGAGAACAGTCCCCGTGGAAGGCAATGG
CCAGTGCATTTCTAGGCTCAATGATGTTTGACATCAATTT
AGAAATTGTTTCCTGCTCTCTGCCTTTTAGAATAAAAGCC
CCAAACTTCAGAAAAGTTGCCTACAAAATCTTATGTAACT
AGGTCTTTGAGGACAGATGGCCTCTGGACTGGGGGTCTAG
AGAAGAGGGACATCAGATGAATCATGGACAGGCACGTGGA
GGTGTAAATTGCAGTGTGACTTGGGAACAGAATGGGGCAC
ACCCACCGGTGGCAGGCTGAACAATGGGCCCCGAGAATGT
CCCTGAAGTGTGTGAATAAGTTACCTTCCATGGCAAAAGG
GACTTTGCAGTTGTGATTAAGTTAAGGATTTCAAGGCCCC
ACTGGGGGACCTTGGGCAGGGGCGCTGCTTGCCTCTTTCA
GGACTATTCCCCTTCCTCAAGCTCTTGCATCTTGCATGGT
CCGTGTATCATCCTTGTATTCTTTCCTGACCACCCCTCAT
GTATGGGCAGCTGTCAGTGGATCCTAAGCACAAGCAGCCT
CAAGTTCAACCTCAACATGCTTGACGTGACGACAGGTGTG
TGCTCTTATTCTCTGGATATTTGCATTGATTTGTTTATGT
GTCCAGCAGGCACTTTTAGCAGTGATTGTGTGCAGACACC
TTTCCGGGATGCTGTGTGTGTGTGTGTCATTTTCAACCCT
GGGCTCCACTCCTAGTTCAGGCCTGTAGACCATGTGAGCT
ACAGGGGTTGCAGCAAGCTCTCAGCATCAGCGTGGAAGAA
TGAGGTGCCGCTGCATTCCTTCAGCTGTAGTCCCTTCCCC
TGAATTCCATTTTATAAGAACTTTCTTTGGGATGGTGGTG
GAGGGAATGTTGTTGCTAGTAGTTGAATTGAGAGCGATAT
AGTCACTAAGTCTCTACTGCATCTCTGTTCTCAAAAAGGT
GTGTCTTCCAGAGCCAGGGAGACAGGCATGGGGGCTGCAT
TCACCACGGCTCCCGGCACAGATGCAGCTGTGCAAACCGT
GTGTCCTTCTCAAGGGCACTGCAAGGTGACCATGTATAAA
GCTCTGCCTTGAAGCTCCACCACTCCCACTGCTGCTCCAC
AAAGCAGGGAGTGGATGGGAAGAGTGAGATCAGGCAGAGG
AGGGCCAGGATGTGAGTGGAGGTGTGCACCATGACTCCAA
CATTCTGGAGAAGCTGTCAGATCTCCTGGGGGCGGTAGCT
AGGACATCCTACAAGGGAAGCTGAAGAAATAGCCTTCCAG
GTCAAAGCAACCTGGTCCCAGCTACCTGGGAGGCTGAAGC
AGGAGGATCTCTTGAGCCCAGGGGGGTCAAGGCTGCAGTC
AACTCTGTTCACACCACTGCACTCCAGACCAGCAGAGCCA
GACCCTATCTCAAACAAAAATGCTTCATGTGGCCTAATTC
GTGTCCTCCAAGATTTGATAATCTAGTATAGGACATAGGC
TATATGGAAACAGTAGCAATGCGAGGCTGAATACGGGAGG
CATAAGCATATTAAAATAATTTAAAAGACACAATTGCTAT
AGCCGATGCTTCCCTGAGTGGTGGCCTTGTAGGATTCAGT
TGGCTGGAGATGAGAACACAGGGGGAACAGAAAGCACACA
TAAGGGAGCAGCAAAGGACACTGCATGTTGGGAATGCAGG
GACTGGACTGTTGGACCAGATCCTTTGGGACATAAAGCTG
GGACAGTCAGTTGAGGCCAGGTGGCTGAAGACAGAGGTCC
TGGTCCAAGGAGTTTAATCTTTTGGTAAGTAATATAGAGC
AACTGAAAATACATGAAAAAAAGTAGAAACATAACCAAGT
GGCAGCTTTTTGAATGGCATGAACCTGGTGCTTATAAAAG
GTTTTTTTTTTTTGTTTTTTTCTGTTTTTTTTTTTTTTGA
GATGGAGTTTTGATCTTGTCACCCAGGCTGTAGTGCAATG
GCATGATCTTGGCTCACTGCAATCTCTACCTCCTGGGTTC
AAGTGATTCTCCTGCCTCAGCCTCCCGAGTAGCTGAGTTT
ACAGGCACCGGCCACCACACCAGGCTAATTTTTGTATTTT
TAGCAGAGACGGGGTTTCACCATGTTGGCCAGGCTGGTCT
CGAACTCCTGACCTCAGGTGATCCACCTGCCTTTGCCTCC
CAAAGTGCTGGGATTACAGGCCTGAGCCACCATGCCCAGC
CAGGGATTTCTTTTGGCTTATTTTGTTTGCCTGAGAGCAT
GATAGGGTCTTCCTCTACTGTGGAACTCTGAGCCTTCTTG
GCTCCCTTCTCCACAGAGCACAATGCATTCATTTCACGGA
CGTGCGTGTGATATAGACAGGGTCCTGCATGGATGAGAAA
GCTGTCACTAGGCACAGATGGCCAGTTTCACTCCATGCCA
CGCCTTCCACAGGGTGACAAGACTGGAGGATCACTCAGGC
AAGATGGAAAGTAGAGCCTCCTGCCTCTGGCCCCCAGAAT
TTATATGAAAATCTCTGTTGGGTGATGGACTGGGACCCAG
GTGTGCCTGGGAATTGAGCCAATTTTATGATGCAAACAAT
TATAGTTAATCCAAAGAGGAGGGAAAACCTGTTGATCATA
CAGCTAATGGTGTACTGTACATTTAGGCAAAACCTTTTCC
ATGGCTGGGTGCAGTGGCTCATGCCTGTAATCCCAGTACT
TTGGGAGGCCAGGCGGAGGATAGTTTGAGCCCAGGAGTTC
AAGACCAGCCTGGGCAACATAGCAAGACCCCGTCTCTACA
AAAAATTTAAAAATTAGCCAGGCATAGTGACACACACCTG
TAGTCCCAGTTACTTGGGAGGCTGTGGTGAGTGGATCACT
TGAGCCCACGAGGCTGAGGCTGCAGTGAGCTGTGATTGGA
TCACTGCACTCCAGCCTGGGTGACAGAGCAAGACCGTGTC
TCAAAACAAACAAACAAAACTTTCTGCACAATCTAAAATT
CAACACTCCTTTTCCAAATATCTATAAGTACTTTGCATGT
ATTTACAAAATGTATAAGCAAATGATTTTTCATATCAGAT
CACACTTAGGATCAGTGAGGATTAAAACCTAAATGTCCAT
CAATAGGGAAATGGATAAATAATTGACTGCATACTTGTAC
TGTAAAGTACGATGTAGTTTTTCATATAAGAACCCAGTAG
ATATGAATGAGCTGATTAGGAACATTTTCCATGACATATT
GTCAAGTTAAATAAACAAGTTCCAGACCAATATGCATAGG
GTAAGCTCACTTTCATAGAAAAAGAAATAGATAACAACCT
ATAGATATGTAATAAAGGACAGCAAAATGTTGGACAAGAT
TCTGTTAAAAGCATTTAACTAACAGAGGATGGATTGGAGA
AGAGGCTGTAATTTCCACTTCCTTCTTTAATCATTATAAA
TGTTAGAACTTGAGGCAACTTTTATTTTCTTGTTGTTCTT
CAGTATTTTCTAAAAAAAAAAAAACCTTTTAAAAGATTCA
TAAAGGGTTTTTACTATTTACAGAAGTGGTGAATCATTTA
ATAAAGTGAAGAATAGTAATAGCTGTTATTTGTTGAGTGC
TGGCTATATGCCAAATCTGTGTCTGTGTCAAGAGCTTTAC
AAACATTATCTCCTTGATCCAATCCCATTTTGAAGTAGGT
ACCATCATTATCTCCACTTTATGGATAAGGAAACAAGCTT
ATGGAGCTTAACTGACTTGTTGAGGATCCCAGGTTTTCCT
TTGCAGCCTGTTGGCTCCACAGATTACTCTTGTCTGGTAA
ACTGTTCCTGGATAATCCTTTGAAAATATGAATAACCCTG
TGCTCTGCATCTAGGTTTTTCCTCAAGTAGATTTTTAAAT
CACGTTTATGTGATGCTGTGCTTCATGGCGATGAGCAGCT
TCCCAAAGACAAACTTTGCATTTATACCCTTCTTCATTTT
TTTACCCTACCTCAATGGATAACACATTGATTAATTACAA
AACATTCTTTAAACCCTTCTTAAAATTACACAGTGTGTTG
TAGTTGACAAAACACTGTCAGCCAGCCGGGTGCAGGGGCT
CACACCTATAATCCCAGCACTTTGGGAGGCTGAGGTGGGC
AGATCACTTGAAGTCAGGAGTTTGAGACCAGCCTGGCCAA
CATGGTGAAACCTCATCTCCACTAAAAATACAAAAATTAG
CCAGGCATGGTGGCACACACCTGTAATCACAGCTACTCGG
GAGGCTGAGGCAGGAGAGAATCACTTGAACCTGGGAGGTG
GAGGTTGCAGTGAGCCGAGATTGTGCCACTGCACTCTGAA
CTCCAGCCTGGGCGACAGAGTAAGACTCCATCTCAAAAAA
CAAACAAACAAACAAACAACACTGTCAGCTGTGTTTATTA
TCTCTGGAAGGTAGGAAGTAGAAGGAAGCTCTTATTGAGG
GTTGCCCAGCACTCTATGTTGATGGTAGTGGTTGCCAGAG
AGTAGACCCTGCTAATGACACCACTCATCATCAAGGGCAC
AGCCTGGCACTCTGCATTCGGTGTGAGGGAGGGGTCAGCT
GTTGTCTGATTCATGCCTAGTGGCTACATACACTTGGGAG
ACAGCTGGGATAAGATGAGAATCTGTGGTCTCTGAACACA
GACAAGCATCTTTGCTCATCTTGGGGAGAAATGCTTGCTG
ATGGAGTCCTTAGCCTTAGAACACATGGCATCCTGACTGG
ATAAAACATTCAGCCTTCAGGGGATACTTTACAGATCACA
GACTCACACTGACTTTGCCCTCTCTCCCAGAGAGGACAGA
AGGAAGGAGGGGAGGGAAAGCAGGGGTGAGCTTTAATCTC
TGCTACCTGTCACGTTGCCCTATTTTTCTAACTTGTTTTC
TCTCATTATGATCCAGCTGATCTTTTCCCCCTCTTACATG
GCTTTGCCTGAAATTTCTTGCATTTTTCTAAGGCTCACTA
AATCCAATTGTCCACCAATATCAACACAAAATGAACTGTG
CCCATATTTGCCCTCGGAAAGGATTGTATTAACTATATTT
TAAAACTTTCTGTATTCTTCATGCTCTGGTATCTGGGGTC
TTGCTGACCTAGGAGGGAATGCCCCTCCCAGAATTAACTA
ATTCCTAGAGATAGTGAAGGACTTGCTGGAGAGCATGCTT
TTCATAAGCAAACTGACCAATCCAGAGCCCATAGCCCCCC
ACCTCCTCTACTGGGCTCTCAAACTCTGAACTACTCTCTA
CCTGCCTTAGTAACCTCAGGGCCAGGTACCAGACAACTAG
AGACAGCCCTTATGTCCCAGAGCCTGCTGAAATTATTCAA
ACTAGCCAATCCTAAGCCCGCTTCCCCTGCCCTGGCTTAC
CTTCCTGTGGAAACCACACTAAAACTCTTACCCATGTTTT
CTCTCTGCTACCTCTGTCTCTTGTCCTAGCCTGGCGCTTC
CCCATGTAGCCCTATGTGCTGTGTCCCCTTGTTTATAGGC
ATCTGTGAGTAAAAACTACTTCATATCAGCCATTTCTACC
TTTTTTTTGAGACAAAGTCTTGCCCTGTTGCCCAGGCTAG
AGTGCAGTGGCACGATCTCAGCTCACTGCAAGCTCCGCCT
CCCAGGTTCACGCCATTCTCCTGCCTCAGCCTCCCAAGTA
GCTGGGACTACAGGCACCCGCCACCACGCCCGGCTAATTT
TTTGTATTTTTAGTAGAGACAGGGTTTCATCGTGTTAGCC
AGGATGATCTTGATCTCCTGACCTCGCGATCCGCCCACCT
CGGTCTCCCAAGGTGCTAGGATTACAGGCATGAGCCTGCT
ATTCAACTGTACATCCAAGGATGATATTTGTATTTATTAT
AAATATTTTTATTTTTAACAGATTCAACACACACTCTTTG
TACATACGAATAATTCCTTAGGAAGACAGAAACAATCATT
CATTAATTAATCAATAAAATCCTATGCTAAAAAAAAAATC
CCTCTATGTTGTAAGCACATTTGTTATCCCAGTTGCAATC
CATTCATTATGGCATTCTGCTAGTGTTTTGCTGATTAAAA
GACATTCAGGGACTTGTCTGTTCTCTGTAGGCTCAGCTAG
GCCCTGGGGCCAGTGGCAGGACCCATGTTGAGGGATGTGG
GCTTTGCTTAGTCAAAGTCTCAATGTCTCAGGCCCCAATG
TCGCCTTGGCCCCACTTCCTTACATACCCTATCCAGGAGT
TCTGGATCTACTTAGAAGGGTGAAGTATAAAAACTCATCA
TTGGCTCATGCCTGTAATCCCAGCATTTTGGGAGGCCACA
GCGGGCAGATCACCTGAGGGCGGGAGTTCGAGACCAGCCT
GACCAACATGGAGAAACCCCATCTCTGCTAAAAACACAAA
ATTAGCCAGGCGTGGTGGCAGGCGCCTATAATCCCAGCTA
CTAAGGAGGCTGAGGCAGGAGAATTGCTTGAAACCGGGAG
GCAGAGGTTGCGGTGAGCCGCGATCCCACCATTGCACTCC
AGCCTGGGCATTAAGAGTGAAACTGCATCTCAAAAAACAA
ATTCATTACTTTTTCTTTTCCGGTTCCTGGATATTTGTAT
CGTTTTTTTCTGCTGGACTCAGGTCTATCATTTTTAGAAA
GCTGCTTCTGGGAGACCATCCCGGTTCCTAGCCTAGCTGG
TTGCCAGGCAGTGGGAAAGTTCTTCCTTCCTACGTCTGGA
CAAAATCCCTCGTGTGGCAGTTCATGCCCTTCTCTCCTTG
TTCCGGCCTCATTGAGCTGGACATTGCTATCCTTCTTGCA
GAAAATTTCCACAGTCTTGCACATTGTTATTTGTTCTTCT
TCACAATAAATCAAACAGATGGCTTCATCCTTTCCTCACA
GGTCCTATTTTCTGGCCTTTAATCATGTTTGTTGCTTAAT
GTTGGCCAATCCACTCTGCAGCCATTTGTCTGAGACCTCT
GCGGCTGAGGCTGTCGATGGTCCCTCTTGAATGCATCAGG
GTTCTGGGGTTCGATGAGCAATCGCTCCTATCAGTGGGCT
GGATATTAAACAGCTGGGGCTCTCTGCAACCATTGCAGGG
ACTTGCCCAGAAGACAGGGAAGCAATTTCAGAGACAAGAA
GCTATTGCTTCAAAAACTCCAGTCAGTTCCCATGTCTTCT
GTGACTGAACACAACCCAGTGATCGAGGGAAGGAACTGGG
TTCTGTGTTTCATATACAGACTCCCTAAGCTTCCCATGTT
TTCCCACTTATATCACCAGCTTGCTCCACTGGGGCCTGCC
ACCCAGGCTAGGGAGTGTGGACCTTAACAGAACCTTTCCC
CTACCTGCAGATATTAAACAGCACATCAGAACATGAAGGC
TGGATCCAGGCAGAAAGAGGTCTTGATTATTTCATTCATT
AAACACTTACTGTGCATGTACCATGTGCCTGGCACTGTGC
TGCCTGCAGAGGTGTACACAGAGATGCATCAGAGCCATAC
CTCGTACACCTGCCTCATAGAGGTCATGGTCTAGCTGGTC
AACAAATGCATGTGAATAACTCCTTATTACCCAAGGCAGA
CTGAGAAATGCTATAGCACGGGCATATTATTAGTATTCAG
GAGGCAGTCCAGAGCAATACAAGATCAATTCAGTGTAGGA
GGGTAGGGGAAGGCTTCATGAAAGGATGAGATATTTGAAA
TTAGTCTTGTATTCATAATGTCTTTTACACCATAACTCCT
TTTAATTCTCACAACTACCCAATGATGGGAGCAGGCTGGG
ATTATGCCTGTTTGTCAAGTGAGACATCGGGGCCCAGAGA
GGTTAAGTGACCTTTCGAAGGGCACACAGGGAGTAGGCAG
CAGATCCATGAGGAGCCTGTCTAAATCTGGGAGCAGCATT
GTGCTGTCTTACTCTTCAGGAGAGCAGGGCGGGTCAGAAG
ATGGTGCATTGGAGGCTGGTCCTCCCAGAAGATACAAAGG
TGGGTTTGTGCACTGAATAAGGGGGACTGGCCCAGCCTGA
GAGTTTGCAGGGGGCCCCTCATCCTGGCCATCAAGACTGT
CTGCATCCACAGCTTGGTCCTCCAGGAGAGCAGATCCTTT
CTACCACAGAGCTTCATCCATCCTCATTAGCACATGGTCT
GCTACACTAAACAGCGTGGCGACAGAAATCATCGCTCCTC
CTTCGGTGTCTGCTTCTGTAGGGCTCAGAGCTCACTCCTT
GGGATACTGAACTTTCTTTATTCCCTGACAATGCACTCAG
GGGAGGGGAGAGTAAAGAACAGAGAGAGGGGAGGAACACT
ACTATCAGTACCCACGACCAGCTTTGCAAGGTTGACTTCC
TTTCATCGTTTCATTAAGGTAACATCACAATAGGCAGACA
TGTTCACCACTTTACAGAAGAGAAAACTGAAGCCTGAAGA
AGTTGCATTATCACCCAAAGATACTCACTGGTTGGACTTA
AGATAAGTCTGGTAAAGTATTTATGACAATTCTTAACACA
TGGTAAGTGCTCAAGAAATGCTAGTTTGCTTTTTGCAAGA
CCTTGTTTTTTCAGGCATTCTATTTTTTTTTTTTTTCAGA
CGGAGTCTCGCTATGTTATCTAGGCTGGAGTGCAGTAGCA
CGACCTCGGCTCACTGCAACCTCCGCCTCCCGGGTTCACG
CAATTCTCCTGCCTCAGTCTCCCAAGTAGCTGGGAGGACA
AGCAACCGAGACCATGCCCGGCTAATTTTTTGTATTTTTA
GTAGATATGGGGTTCGCCATGTTAGCCAGGATAGTCTCGA
TCTCCTGACCTCGTGATCTGCCTCCCTTGGCTTCCCAAAG
TGGTGGGATTACAGGCGTGAGCCACCGTGCCCCGCCCAGG
CATTCTCTTTTTATGGAAGGCATCTATCTATCTCATCTGT
CTTTTTTTGTTTTGTTTTGTTTTGAGATGGAGTCTCGCTC
TGTCACCCAGGCTGGAGTGCAGTGGCGCAATCTGGGCTTA
CTGCAAGCTCCACCTCCTGGGTTCACGCTATCCTCCTGCC
TCAGCCTCCCAAGTAGCTGGGACTACAGGCATGTGCCACT
ACACCCAACTAATTTTTTTTTTTTGCATTTTTGGTAGAGA
CAGGGTTTCACTATGGTGGCCAGGCTGGTCTCAAATTCCT
GACCTTGTGATCTGCCTGCCTTGGCCTCCCAAAGTGCTGG
GATTACAGGCATGAGCCACTTTCCCCAGCCTATCTCATCT
ATTTTTATGGAAGTTAATGGGAAACTGGCATTTCCCTGTG
CATGGAAAGCTTCTATTCCGAAAAACAGGTTTAACCTGTG
TTGTAACTGTCGACTGCACGGGTGGCGTTGTAAGTCAGAA
AAGGCTGCTCGGGAAGACTGAGGATTGATGGATTAGGATC
AACAGTAAAGGAGAATGCACGGTAGAGAGATGAGTGGCAG
GAACACCACTGGGGAGCTATGGAACAGATACCAGGGAGGG
CTGCATGCATTCGAAATGCTGGGGCCCTTTGGAGACGTTT
GGGCATCATAAATATTCAGTTGGTCATCATGCATATTCAA
TGAGGAAGAGATTTGCAGATAGCCTCTTGAGAGAGCTGGA
ACTGACAAGGGGGACTGACTGCTTTTAAGACTCTCCCAAT
ATCAAGGGAGCATATGGCACAGCAGAGAACTGGATGAGAT
TGTAGGTAGTGGCAAAGAGCTAGAAGCTTCGATGAAGGGA
AGTGGATGAGTGACCGCCTACAGGAGCTGAGGGCCCTGCT
GGAAAGACTTGAAAAGCATCCCCCCACTGAATGGCCAGGG
TACACAGTGGAATTGTGGGTCTTATTATTTCTATTTGTGG
GTAACTCTCTGTAATCTCTGGGGAGTTTTTCTTCCTTGAC
AGGTTCTTATAAAATCCCAGAAATATAGCCCCAAAGAGAA
TGTTCAAGACGGCCACCAGGTCCTGCAGTTCTTTGTGTGC
GGAGGGGAGTGGTACAGCCCTGGTGAGGGCCAAGGGTTCA
GGTCCCCTCCCACCTCCGGCAGCATGGCCTCAAGGTCATT
TGCTTCACTTAAGAGGTTCAAAGAACAATTTCACTGGAGG
ACATGGCTTTGCAGCTACAAAACAAAATATGTGAAAAACA
ACTATCTTGTCCGAATTCATCATCTTATGGATGTAGATGC
CTGGAGCTAGAGGAGGGAAGAGTCCTAAGTTACTGGTGGA
ATCCAGGCTAGAATTTAGCTGTGCTCACACCCAGAGTCCA
GTTTCTGCTAATTTCTGTTTGTGAAGGAGGCTGTTTATGG
AGCCAGGTCACTGCCAGCACACTGAGTGCCTCTGGGTGAA
TTAGGGAGAGGAGAACTCCCCGGGAAGTCACAGCCCCAGT
GAGCAAAATGGCTCCCTCTACCAGGTGCCTTGGTGCAGAG
CACAACCCGTATGACAGTCCCTATCAAGTAACAGAGGTGG
GTTTGGCAGGGCCCATGTGCTGTTGGTGTATCCTCCTCCC
TCCCTCCAGTCCTCTGTCTCCCACTCATTCACTTTTTGAA
AATGTGCATTTAGTAAATGCCTCCTGCATGCACAATGATG
CTTTCATGACTCATAAAGAATACCCTTGGAAAGGTAAAGC
GATGGGTTTACATTTACAAAGCACCTTTCTCATCATGACA
ATTTAAAATTGTTGGGAGGACAGATCTGGGTGCTTTTAAG
ACAATATGGACTTCCATATATTTGAATATCTACTGTCAAG
CCTCAATCCTTCATGCACCCTAGAAGAAAATGCGCTCATT
TTAGTATCACCTGCATTTGGAGATTATCTTAAAATGATGT
GTATTGCTTTGAGTGCAAAGGTACTCCCAAGAGCCTTTCG
ATGACCAGAAGGGTTTTCAATGACCAGTAGGTACTGCACC
CATAGATACAAACAGCACCCAGCATAGCGCCCTGCCATGA
GGACGTAGCCTTCTAAAATGGAATGTGACCCCTCTCTCCC
ATGGTTTCTGTGCAAATTGGGGGTGTCAGGGAAAAGGAGA
TGCTCAGTGGGGTGAGAACCTTTACTCCTGGGCTCTTCTG
GGAGCCAACTGTGAACGGTCTGTGTTCTGTTCTTGTGAGG
AGTGCCCTTTGGGGGTGATGCTCACGCTTGTGCACACACT
TCCATCTGTGCAGACTCAGTAAATATTTGTTAAAGGAATA
AACAGTTTTGTTCTCCTAAGAAAGTTGGAACTCCTCCTCT
GTTTTGAATTTGCTTCCATCATTATTATTTTTAGTCTCAC
ATTTACATCATGTTTGCTGTGTGCCAGGCATTGTTGTAGG
TGTTTAGCATACATTGACTCATTCAATTCTAGCCTTATGA
AGTAGGTGCTATTATCCCATATGAAATCTCCACAAACTCC
CTCTTTTTTATTTTATTTTAAATAAGGAGTATAGGAGGCC
ATTGCATTGAGTCATTCATTCACTGAACATTTTGTTTTTT
GAGACAGAGTCTGGCTCTGTCGCCCAGACTGGAGTGCAGT
GGCACAATCTTGGCTCACTGCAAGCTCCGCCTCCTGGGTT
AACGCCATTCTCCTGCTTCAGCCTCCCAAGTGGCTGGGAC
TATGGGTGCTCACCACCATGCCCAGCTAATTTTTTTGTAT
TTTTAGTAGAGACAGGGTTTCACTGTGTTAGCCAGAATGG
TCTTGATCTCCTGACCTTGTGATCCACCCACCTCGGACTC
CCAAAGTGCTGGGATTACAGGCGTGAGCCACCACACCCAG
CCCATTGAACATTTTTAAAACACACCTGCTATGTTTCAGG
AACTGCCACAAGTAGGAGTGTCAGCCAGGATGAGTTCTCT
GATCTGAAGGTTTTCCCATTTTATTTGGAAAGAAATAGAT
AACAAATGAGTGAACAAATTTCTAGAAAAATAACCCATTC
GGATAAGCGCCATGATGGACATGAAGGGCCTTTGAAAAAG
TGGCATTTAGACAACAGCATGAAGGAGCCACACGCCTGGG
GCATGGAGAAGAGCATTTCACAGTGGGGGCAGGGTGTCCA
CAGGCCCTGAGGTCTGGGATGGCTCCGCTTGGTCTGGGAA
CTCACAGGAGACTAATTGCGCAGGACAATGCAGAGGAAAG
TGGAAATTGGCTGAGTGTAGCCATGGGCCGGAACCCAGAG
CCCTCTGAAGGCCGAGTACAATGGGACACAGGACGTCAAT
GGGAGGCTTGAACTAAAGAGTTATCTGATCAGATTAATGT
CTGAAAAGGATCACTTTGGCTGCTCTGTGGGGAATAGGCT
GTAGGAAGAGGGCGCAGAGAGGATGTGGGATGTGGGCAGA
GAGGATGAACAGTAGCTCCTGAAGAAGCCCAGGCTAGAGA
TAATGGTGACTCACTTCAAGGAGGCTGCAGTGACAATGGA
GGAGGAGGGAGCATTGGAAGCTATAGTTTGGAGGTAGAAC
CTTGAAGATGTGCAGAAATAGACTGAATATAGGGAGTAGG
AAGAGACAGCGATAAAGAATGATTGCCAGGTTCTGACTTT
AAAAATCGAGTAAATGAGAGCCATTCCAGAAAGAAGTTTA
GCTTATTGGTTTATATAAGCCAATATGGATTATTGATTTA
ACTTATAAAATTAAACATAAACATACCATATGACGCAGCA
ATCCCTCTCAGGTATTTACCCAAGAGAAGTGAAAACTTAC
ATTTAAACAAAAACTTGTACCCTAAATGTCCTTCAGTGGG
TAAATTGATAAACAGAGTGTAGTACGTCCTAACCCTTAAT
CCCTGACAACCACTGATCTGTTCTCTGTCCCTATAGTCTG
AGCTTTTCCAGAATATCATATTAAGAGACTCATAAGCTTA
CAACCTTTTGAGACTGGCATCTTTCACCTGGCATAATGCC
TTTGGTATTCATCCATGCTATTGTATGCTTTGATAGTCTA
TTCCATTTTACTGTCGAGTAGCTTTCCAGCAACGTTCCCA
CCAAAAGCTAATTTTAATATATGTAAGTTTAAAAATAAAT
TTCAAAAATATTTTTAAGTAGAAAAAAAAAAAAGCGAGAG
GCAGAGATGAAAACTAATGGAGTGGATAATTTTGCTACTT
TCTGAGATGGGTAAGATGGGAGAAGGCACAGATTGGTGAA
ATAGTGGGAGAAATGAAGCTATATTTAAATTCCATGTATT
CCAGTTTGCTAGGCTTGAATTATGCTTAAAAGTAGGTTGG
ATTAGGCAGTAAGTAAGCACTGTCCCACTGAGGGTCTCAG
GAAGCAAAGACAATAAACTCCTTGAATGAGGGGAATAGCG
CAGGATGGGGGGTGGGAGACAGAAGAGCTCAGGTTTCCCT
AAGCTGCTGTTGCTGCTGCCTGGACCCCAGGCTCTCTTCT
ACCAAGTGCCTGCTCTGTGGCCAATACTGTCTTGGAGTCA
GCCTGGAAAAATGACCTTTTAGCCTCCACATTGGATCATC
TATGAAATCTCTTTGTAGGTCTCAGCCTGTTAAGGGACTG
CTTTAAATATCCCTGGGCCTCTTCCAAAATCATGAACATT
GATGAATTAGTCATCATAAGAGGGGAGGAAGGGCTGAAAG
GAAATTAATGCAATGCCTGTCTGTCCTCCGGTCCTGAGGA
AACCTGAGGGATGTTTCCAAAGACCTGGATCTGGATTGAA
GGTGGGGAAAAAGGGAAGAATATGGAGGAGGAAGAGGAGG
AGAGGAGGAAGAGGAGGAGGGGGAGGAGGAGGAAAGGGAG
AAGGGAGAGGAGAAGAGGAGGAAGGGAACTCAGAGAAGTA
GTAGTAGGAGAACAAGGAGGAGAGGAAGAGAATAAGAGAA
TAAGAGGAGGAAATAATAAGAGGATGAAGGGAGAAGAGAA
AGAGGAGAAGGAAGAGTGAGAGAAGGAGGTACAGTAGAAG
AGGAGGAGAGAAGGAGAGAGGAGAGGAAGAGGAGGAGAAA
GAGGAAGAAGAAAAGTGGACAAGAAGGAAGGAATGCTGTG
AGATTCAGTGCCAGCCTTTCAGGTTCTGGAGCAGAGATCT
CATTTGCTCATGGGATTTTTGCTCCCACCTGTGTCTGTAG
CATGAAACATAGAGGTGGTGATCCACTGAGTCACTCTAAT
TCCTTTTATCTGCTGATGAAGAAGCTGACCTTGAGTCACC
TGCTAGACTCTATGTATAATCTACTATTGCCATTAAAGAC
AGGAAACAGGACTGGGCTTACATGTATGGTGTTGTTTCCT
TAAAATGCCAGAAACACAACCACGAGGATTGTGCACGTAG
GGATACGTACAGAATACATAAGCATCCCACAAAAAAATAC
TGAGAGGACATGCAACAGTGCTATGCACCGATATCCCCAG
GAGGCCTGGATTAATTGCTTTCTCTCTTGCAAGCTGACTC
TACCTCCACCCACCATGCCCGGTTCTACTTGAAGAGCTTC
TGACCACTGCTGGAGGTAAAGCTTGTTCTCCATGTCCATG
GTCCTGTCTCCTACCCACAGCCAGGCATTGCTGCTCCCCA
CTGCCCTTGTCAAGCAGTTGCACAGTGGATGAGAAGGACT
TTGATGGTAAACCATAGATTTTCAGAGCTAAAAGACCTTT
CTATTGAGTTCAACCTGCCACATCTAAGGATTTCTTCTCC
AATCTGGAGTTCAACCAGGCACATCTAAGGATTTCTTCTG
CAGTCTTCCTCACCAATGGTCAACGTTCCTAAAGCTTGAA
CATCTCTGGAGATGGAGAGCTCACGACAGCACAGGCAGCA
CACTGCAGAGATGGTAGCTTTGATGGTCTGGGAGTCTTTC
TTATATTATGCCTGACCCTGCCTCCATGCAATTTCCACAC
ACTGGGCCTGGCTCAGCTCCTGAGCCAACACGGAGCATAC
CCACCCTGGGATGTGGGAAATGTGCATTCATGTGCATGTG
GCAACTCCAATGTCGCCTCTGCGGAGAGGAGAGGTCCTGT
CCAACCACTCTATCAGTCCTTGTTTTCCTTCCCCTGCCCA
GTCACTCGTTGTCACACTATCCTGTTTGATTTGTTCTCAT
ATTTAACATTACCTAGTTACTTGATTACATCACTGTTTTC
TGTCTCTCCCAGCTAAATGTAAACCCCTTGAGAGTATCCA
CAGAACATATAAACGTTTCTGACATACTGTAGATGCTAAA
AACTTTTGTCAGATGAATGAATGAACATACATTTCTTATC
TCTTACCAGAGCAAAGAGAATAAGAACTGAAAAGGCCAGT
TGGATGTGGTGAAGTTTTAAGATAGCACTTTGTGTATTAG
AGGGAAAAATATGGAGATCATATTGAAGAGGGGATGGGAG
AATGGATGGGAAAGATAGGAGCAGGGGCTGTGGGTAAAAC
CACACATTTGAGATGCCTGAAGAGTGGGAGTGGGGAACTG
GTAGCACAGCAACCAGCAGGGTCAGTTTCCTCATTTCCCA
GCTTCTCCCGAAGCCCCACAGTCTGACCTCTTTCCTCCTG
TCACACATGGTGAGCTTCATCATGGATAATCTGGCCAAAT
CTGGTTTTTTATTTTTGTTTTAATTTTCTATTTTTCCTCC
TGTCCTGGTCTACTTTGCTCCTTATCAGAGAATGAAAAAA
CAATATTTTCAACATCAAATAGTGAAGGCTGACAAGAAAC
CTGGACCCAGCACTTGAGGAGCAAGGGCTCATGGTATCTC
AAGAAGAAAGGCATCATGAACTGCAATAGGCTTCTGTAAC
CATCGACCAATCGGTTCTTCTTTCTCAAAATTCCTCCTTC
CTTGGTGTGATTTCCTGGATTCTTTATATTTTGGGTCTTG
TGCTGCTCTCTTGGATTACTCTGGTTTTTTTCCTTTTGGA
TGGAGTTTTGCTTTTGTTGCCCAGGCTGGAGTGCAATGGC
GCAATCTTGGCTCACTGCAACCTCTGCCTCCCGGGCACAA
TCTTGACTCACTGCAACCTCTGCCTCTGGGGCGCAATCTC
GGCTCATTGCAACCTCTGCCTCCTGGGTTCAAGCGATTCT
TCTGCCTCAGCCTCCCGAGTACCCAGGATTACAGGTGCTT
GCCACCACACCCAACTAATTTTTAAAAAAATTTTTAGTAG
AGATGGAGTTTCACCATATTGGCCAGGCTGGTCTCAAACT
CCTGACCTCAGGTGATCCACCCACCTTGGCCTCCCAAAGT
GCTGGGATTACAGGTGTGAGCCACTGCGCCCGGCCTTGGA
TTATTCTTTGTTATGAACTGAATTCTGCCTCCAAGAAGAT
ATGTTGAAGTCCTGACCTCCAGTAACTCAGAATGGGAACT
TATCTGGAAATAGGGTTCCTGCAGATGTAATTAATTAAGA
TGAGGTCAAAGTGGAGTGGGGTGGGCTCCTAAACTCAATT
TGATTCATGTCCTTATAAGAAGAGGTCCCTAGGGGAGACC
ATGTGAAGACAGAAGCACAGCCCTTGTGTGAAGCATCTAT
TGTCAAGGAAGAATGAGGGCTGCCAGCCATCACCACAAGC
TGAGATAAAGACGCCGGGCAGATTTGCCCTTGGAGCCCTC
AGAAGGAACCATGTGTGGAGGTTTCTGGCCTCCAGAACCA
TGAGAAAATGAATTTCTCTTTTTTTTTAAGTCACCCAGTT
TGTGGTGCTTTCGTACAGTAGCCTTAGCACACTAAGACAG
TTTCTTTCCTTGCTTGGTTGATTTCTTCTTCATGTGTCCT
GTCTTCATTCACCTGGGATTTTCCCACTCCCTCCTTTCAC
GAGATGCATCATTCATTCCTTCAGTGTCTCGCTCATCTCT
TGAAGTCTTCCACGCCCCAATTTCTATTGCTAACTTTGGC
CCCGACTTCCTCCATATCATTCATGTCAATGCTTCATGTA
CCTTTCAGACTCAATGTGTATCATACAAAAATCATCTTGT
CTCCTCAGCCCAGCTCTGTTTCCAAACGTTCCACTTCCTA
CCATGGACCACTATCATTCTTTTCCTCTCCCGGATCTGAA
ATGTTTGACTTCTACATTCTACTTCCCAAGTAAAAGTTTG
ATACTTATATTTTATGCTTGTCACTTCCCCACTTTTTAAT
CTGTCCTTTCCCCAATTGTTATCACCTTAAGACTGCAGGA
CCTGGGTTATTACCGTAGTCCACTCACTCATCCTTATCTT
CAGTTTTGCCTCATCTGAGACATAAGCTCTAGGAAACTTG
TGGTCCTCCTGGCTACAGCAGGTCATCTGGGGTGAGCCTC
ATGTTGTCTGGCACGAGTCCCACATTGGACCGTGTCCTCT
TCATCTCCTACACTGCTCACGGGCGTGCCCACTTCACATA
GCACGGGTTAATCTCTCTGGTCTGGACGGATTACATACTT
GTCTCCAGCGCTACTGATCCTCGGCCAGCACTACGGGATA
CGTTAACCAAGGATACATTTTGTTCTCTCAGCTTGGGCCC
GTGAGTTGTGGTGCAGCAGGACGTAGCAGACTATTGGCAT
TGTTTAGTAATCATCGAATTTATGATTTGCAGTTGGCTTC
AGTGGAGGTGAGGGGAGGAGTGGATTCACTGGTTAAGGCT
GGTCCTGGAGCTGGAATGTGCCCATGTGGCCAGCTCACTA
CAAGAGAACCCCACCATGAGCAGATAGGGGGATTCCAGGC
ACCAAGATGCTTTGTGCATACGCTAGTGGTGGTTCACACA
GGGATACTGCATGTTCTGTGTATCAGCCTGTACCCGAGAT
CTCCAGACCCATTTCAATGCATATCCTTCTCGGTTCTTGC
TGTGCTGTGCCTTTATCCTTTAATACAGCTCTGTATATAA
ACTCTTTGGATCTTGTTGCTTCAGCGATGGAACACCTAAG
GTGGCTGGTGTGTGATTAACACAGATCTTATTCATTCTGT
TCTGACACTTGAAATACTTAGCTTGTTTCACTCCCATCCA
TCCGACATCTAATACCAGAGGAGGTCTCAAGCCCCACCCC
TCTAAGAGGTTTCTACACTGTCTTTCTCCCTTATTGATCT
TCATGGAACTTAGCCTGACAAGGCTTCAGCACCTGGTTAA
GTTTATTCTCCTAATTTTAGGTATCACAGTTTAATGGGAC
GCCCAGTTCCAATTCACCCACTTATTAGCTATATAAGGTT
TAACCCTTCTGAGTCTCAGTTTCCCCATCAATAAAATGGG
GATACTAACGCCTGCTGCAAAGGATGGCTGTGCAACTGAA
CAAATAATGTAAGTGCCTGACGTTCAAGCAGCAAACAGTA
AATCTGAGCTTTCTTTTTCCCTTCCCATATTTTCTTTCTC
TTTCCAAAGAGATTGTAATCTCCTTAAAAGAGGGAATCCC
TTTTTTAAATTTGCAGGACGTCCTCTAAAGCAGTAATCTT
CATAGGACACACAACAGACAAATCAGAGAGTTTGAGAATG
TCATAAGAAAGCTACAGGCAAGATTTGCATTGAGTAAACC
TCAGGGGAGGCATGGGCACACTGGCATGACTTGCGACAAC
TTAATTCTTAGGAACCTTTCTTTCTTTATCTTTTTTAAAA
AAATTATTATTATTATTATTATTATTTTGAGATGGAGTTT
CGCTCGTCACCCAGGCTGGAGTGCAGTGGCATGATCTCAG
CTCACTGAAACCTCCTCCTCCCGGGTTCAAGCGATTCTCC
TACCTCAGCCTCCTGAGTAGCTGGGATTATGGGCCTCCGC
CACCACGCCCAGTTAATTTTTGTATTTTTAGCAGAGACGG
GGTTTCACCATGTTGGCCAGCTGGTCTCGAACTGTTGACC
TCAGGTGATCCACCCGCCTCGGCCTCCTAAAGTGCTGGGA
TCATAGGCGTCAGCCACCACACCTAGCCTATTTTTTTTTT
CCCCAGAGATAGGGTCTTACTCTGTCATTCAGGCTAGAGC
TCAGTGGTGTGATCACAGCTCACTGCAGCCTTGATCTCTT
GGGCTCAAGCCCTTCTCCCACTTCGGCCTCCTGATAGCTG
GAACTACAGGCGTGTGTGCCACCACCATGCCCAGCTAACT
TTTTATCTTTTTAGAGACAGGGTCTCACTATGTTGCCCAG
GCTGGTCCCTGGCACAGAAGATTCTCCTGCCTTGGTCTCG
CAAAGTTCTGGGATTATGGATGTGAGCCACCACACCCAGC
CTCTTTTATCTTTTTAAAAGAACAATTAAGCCCACCCTAA
AAAGCACCTGTGAGAACTAAATAAAATCATGTAGGGGAAG
TTCCCAGAGTTTAGGAGGTACTCCATAAATGTTAGCTCTT
CCCTTTGCTTCCCCCTTTTCCCTGGTGCTCCCAGCTCCTG
GGGAGATTATAACGAGGCAGTTATTATATTTTCATTGTGT
GCCGTGATATGCCAGGTCCTGGGTGAGTCACAGTCAACTG
TCACATCAGAGAGTCCAGCTCGTCTCTAGAAAGTGGAATG
CACAGTTGGCGGCGAGGAACTCCAACATGGAGTGCCCGTA
CCCACTGCCCCTCCAACCCTGCCCACTGCTGTCTGCAGGT
TGGACAAGCTTCCACTGGCTTACAAGTCCCTGAGCTCTGT
ACCATGCCCCCTTCCATACTTCTAGGGTATTTCTGTCCAT
AGCAAAACATGCCAGCCACCAAACAGTTGGGTTTAGAACG
GAAGGAAATGGGCAGAAACTTCATTGAGGAGATGATGACA
AAGCTTATGAGAAGGCTTTAATGAGGCAGCTCTGCTGTCA
ATCCATCCGAGCGAACAAAGCAGGAATCTGTCAAATCAGC
AAAGGTATTATACATGGAGAAATAGAAAATGACTGCCTCC
TCTCTGAAAACATTTAGCTGGGTGTGGGGTGGAGGGTGGG
ACACAATAAAACCAAACCTGCGGAGGCTGAAGTGGGGCGA
GCTGTTAATGAATCTGGCATTCAAAGATGTGGGTTAACTC
AAGGAAGGTGGCTCCATTCCCAGGTTTGATTCAGCCAGTT
CTGGGAAGCTGTGGGGGGTCTTCTCTGAGGTCAGCAGCAG
TTAAGCTAAAATATTCAACCGCTTATTATTCCCATAGATT
ACACCACGTTCCCCACAGTATTCTGGGAACTTGACAATAG
TCTCACGTTGGGTGAATTAGCCCTGAATTTCTGAGATCAT
CCTTAATTCAGAGACTACCTTCTTATTTCTTTCAGACCTT
CCCTCCTTGGAAAACTGTGAAGACTTGCAGGTGACTCTGG
TTCTGAAAGTCACCCTGACACCATTTCTTGTGTTCTAATG
TGTATCAGTTGTTTAACACACCCATGGCTTTATTTACACC
TGGACATAGCTCACTGCTATTGAGGCAAAACCAATGGTTC
TGTCTTCTTTGGAAGAAAGAAGAAGATGCCTGCTCTGAGG
AAAGACAGGTTCAGGAGTACTCTGAGAGTTTAGATAGGAG
GAAAACCACAGAGAGAAGGTTCTTAGCTGGGCAAAAGTTG
AGGAATTAAACTATCCTTGTTTCTTGGGATGATTAGACTG
AAAGAAATGGAATATTCCATAAGCCCTATCTTGCTGGCTT
CACCCATGTCTGTGGGAGATGAACAGGTACATATCACTCC
TGTTTCCAGACAAAGAACCCACAGCTCAGACTCTAAGTGA
CGTGCACAAAACCACAAAGGCAAACACAAGATGAAAAATT
TTCTGGGCTCCAGCCTTGGAAGCTGGGCCAGGAAAAGCCA
GATCAGGTGGCTGGTCAGAGACATCTGGGTAGAAAAAGAA
GGATGAATGGTTTCCCAGGTTGGACATGGCAGGAGGAGAC
CATGTCTACCCACACACCTCTGCCCAAAGGCAGATTTCAT
CTTTACATGTCTGCAGCAATTTCTTTTCACTCAATATTTG
TCTAAGAGTGTTTTGCTGACAGCCGCCTTTCTGTGGAGAA
GTGTTGGGAAATTGGATTAGAAATGTTCTATTCTAAAGGT
CAGAGCCACAGTAATTAGCACAAACAAGCTTGAAGAGGGG
CAGCCAGGGGCGGTAGGGCCAGAGAGCTGCTGTGTCTTGA
TAGTTCCTAAGGCTCTGAGTCTGTGTCTTTGAAGAAGATT
CCACCATAGATGAAGGTCTAGTGTGTGTGGTGTGTGTGTG
CTTAGTTCTATGCATCTTTATCAAATGTAGAGTCATGGGA
CCACCAACAAAGTCAAGAAACCAACAGTTCCATCCAAGTA
CACCACTTTGACCTACGCTCTTCCCTCTGCATGTGGAGTC
CTCCTTCACTTGATCTTCCTTGGTTTGGGACAACTCCTGT
GCCTCTTTCAAGACTCAACCCACACATCATCGCCTTTAAC
AAGCATCCTGCGGTGGCTCACGCCTGTAATCCCAGTACTT
TGGGAGGCTGAGGCGGGTGGATCACGAGGTCAGGAGTTCA
AGACCAGCCTGACCAATATGGTCAAAACCCGTCTCTACTA
AAAATGCAAAAATTAGCTGGGTGTGGTGGCATGTGCCTGT
AGTCCCGGCTACTCAAGAGGCTGAGGCAGGAGAATTGCTT
GAACCCGGGAGGTGGAGGTTACAGTGAGCCAAGATCGCAC
CCCTGCACCCCGGCCTGGGTCACAGAGAGACTCTGTCTCA
AAAAATAAAAAAAGAAAAAAAAGAAAAGCATGCTCTGATC
TCTTGCCCACTTGTGGAGGCCTTGCTCCTGGCCTCTGGCG
CTTCCAGTGATTACCTCCTTAGAGTTTTCCCTGTTCGTTT
GTAGTTATCACCTCCCCTACCCTGTGACTTTCTTGTGGTC
AAGGATAGTGTCTCTCAGACTTTGGCATCATCAATACTTA
GCATAGTGCCTGACACTTAGTAGGAGATCAATCATTATTT
GTTGAATAAGATTGAATTTTATAGAGAATAATTATCTCAT
GGCCTACAGCAAAACCATACACAAGAAAAGCTATCGTTTA
ATTAGGATTTAATATACTTGACTAATACCGATATAGTTGC
ATTGCTAAAACACATTAATATTTAATTTGAGTTATTTTGA
TGGTTTGCATGCAATTTCACCTCTTCTTTCAGAAGTATGA
AGTATGTGCTGCAATGGACTAAAAGTTTGTGCTCTCTTGC
CCCCAGTTCAGATGTCGCGATTCTAAACCTCAAGTGGGAA
CTTTGGAGGTTAATTAGGTCATGAGGGTAGATCCCTCATA
ATGAATTAGAGCCCTCAAAAAAGAGGCCAAAAAGAGCTCT
CTTGCTGCTTTCTGCCATGGAAGGATATGGAGATGTCAGC
TGTCTACAACCTGGAGAAAGGTCACCTCACCACAGCCTAA
CCATGCTGGCATCCTGATCTTGGACTTCCAGCTTCCACAC
TGTGAGAAACTAATTTCTATTGTTTATAAGCTACTCAGTC
ATTAGTACTTCGTTATAGCAGCCTGCATGGACGAAGACGT
GTGCAGATGCTTTCCTAAACATTTACACTAAATTTTGCTT
TAGTGTCACATTCAGCTTCATCAAAGGCTATCTTTTAAAA
GTCACATTAAAATCACCTCTCTACAGCTGCCTCTTCTAGA
AAACAGTCACTCAGTGCCTCTATATAACTTATCTGCATGG
TACAATAACATTATTTTAGAATTTAGCACCAAGAAAATCA
TGATCTCCTCTGGGGAACTTGTAAGCTTCTCTTTCTGATA
GCCAGATGTACACAACTGACCATCGTTTTCTTTTTGACAT
GGTTGCCAGGAAGTTCAGAGTCCCATCTGAATCTTGTTTA
CTGATTGTCAATCATTCTGTTAACTGCTTCTGTTAACTTG
AGATGTGACCTGTATTTCTTGGGAGAATTATAAACCATCG
TTTAGTAAACAAATCTCGGTTCCTTCTTTCCTTGGTGTAA
GACACCGGGAGCGGCCTATTTGAGAAGGAGCTCCATCCAG
CTAGCAGCCTCTCCTTTAGTGATTTTAGATTTGGGGCTCA
AATTATTATTGTTGTTGTTATCATTTTTTGTGTGTATATA
TATATATATATATATATATATATTTTTTTTTTTTTTTGTC
CAAAGCATCTGGATTCACATAGCCCATCCCTCTGACCCCT
GGTGAGTGACCTGTACTGGAGCTTACTTTGGACTGCTCTG
GAGGACCCTGTCCTCATTGAGGATTTCTCCATAATCCCTC
AAAGGGAATTTCACGTTTCGTATAATCTGAGTGGATATTC
CTTATGGGTGTTTTCATAAAATACGGTAACAGCAAAACAG
ACAAAAATTTAATTTTCTCCTTCCTTCCTTTCTTTTTTCT
TTCTTTTTCTTTTTTTTTTGAGATGGAGTCTCACTCTTGT
CACCCAGGCTAGAGTGCAGTGACACAATCTCAGCTCACTG
CAACCTCTCGGGCTCAAGTTATTCTTGTGCCTCAGCCTCC
TGAGTAGTGGGGACTACAGGCGTGTGCCACCATGCCCAGC
TAATTTTTGTATTTTTAGTAGAGACGGGGTTTCACCGTGT
TGGCCAGGCTGATCTCCAACTCCTGACCTCAAGTGATCCA
CCTGCCTTGGCCTCCCAAAGTGTTGGGATTACAGGCGTGA
GCCACTGCGCCTGGCCTCTCCTTCCTTTCTTGATCTTGAC
TTTTCTGTTCCTCTTTTATTTCTCTGACTTTATTTTATAA
ATATCACTTATGGTGAAATGCCTTAAATCCTTTACAGACA
GAAAAAAAAATCTCTATGTCCAGCTCTGACCAGAGACATT
GGATAGCATATTTGTACACATTCATTTTCTCAGTATTTAT
TCTGCAGATATCTACTGAACCTTAAACTATGGACTAGACG
CTACTAAGCACTGGGAATATCAGAAGTATTAGTACTACTT
CTACTACTATTTTTAATAATCTTAATACTACTACTATTAC
TACTACTACGAAGAGGTAATATAAGCAAATATTCATTGGG
TGGTTACTCTGTGTGCCAGGCTTCATAGGACTTTATCTCT
TTCAATCCTCACAATGACAGCACCTATAAAGTAGATGCTA
TTATTATGTCTAGTTTTCAGATAAAGAAACTGATGCACAA
AAAGTGTATCTAACTTGTCTACATCCATGCCTCTTCTCAG
CCCCATTGTCTCCAACTCTGTGAATCTTGCCTGATCTTAG
CCTCATTCCACTCACCTCAATAGGCAAAATGGATGACTCC
CTTCTCTTTGTTCTTGGAACCATTTTATCTTATTATTATC
TTATTATTGTTTCTACTGCAGCAAAAATCATAGTATATTG
CAATTATGTGTTCAGATGGCTAAGAATTGCCTCAGACTCC
AGTCTTCTTGAAGACAGAGATGTACCTCATTATCTTCATG
TTCCACGGGCCCACTCTTACAGAGGGATGGATATGCAAAT
TCCTACCCATACACGTTAGGTTGAGATGTGCAGCCTTTGA
CTGAAGGCTCAGGCAGCTGCGAGAAAAAAATAAAGTCTTC
AAATCCCAGGGGTGTCCTTCAAGACTCCTGAAGACAAGGC
TTCTCAGGCCGGGTCAAGTACGTGTGTCACAACTGTCAAA
TGCAACCTCCACTCAAATACCTAAGACAGCCATTGGGAGA
CAGAGCAGCATACCTCAGTGTAATCGTTGGCCCTTCAACT
TCAACTCAACTTTAATCTAGTTCTTGGCTTTCTTTTTCTG
CTAAGAACCACCAGGATGGACAGGATTTAGCCCTATTTCA
TTTCCCTCCTTGTCTCAGTTCTGGAGGAAGTGCTAATGAG
CAGTGGCTTGGCTAAAAGGAAGGCTGCAGAAGTCAGGTGA
GACATCATTAAACTGGAAGCTCAAGGCCAGCCCAGCCCCG
CATCACTGCACTGCCTATACTGTCCATCTACATGCCCAGG
GCCCTGCAGCCTCATGGTCCCCAGCCTTCTTCCCTGATTC
CCACGGGTAATGTGAGCTTTATCTGTAGGAGCATCCTGTC
CAAAGGTAAACTTAGATCATTGGAATCTATTAACATAAAT
TAGACTAGCAAACGGTGCTGAGTCTTTACTGTGAGCCAGG
CACTGAGCTAAACATTTCACATGCTATTTTGTTTAATCCC
CACAACAGCCCTCTAAGGGAGGTACCATTATTAGTTCCAT
TTTCAGTTGAGGAAACCAAAGCTTAGAGGGGTTAAGTACT
TTGTCTAAGCTTGTGAAGGCTGAGCTGGAAGTGGAACCTG
AGAACTGCTCTTCATAGCACAGTGCTTTCTCTGCCAGTCT
CTCAGAAGCAAGGCTCTGGTGGAGTGACAGGAAGGACAGA
TGGGTATTTTGGAGGAAGTGAGAGATGTGAGGGAGAGGGA
AAAGCCAGAAAGCTGGGGGTCTCGATTGCTGGGTAGATCC
AAATGGTTCAGGTGGTCACTGACTCTAGGCAGGGTGGTTT
GTTGCTGGCAGCGCAGCATTCACTTACATTCATGTGCCCA
TAAGTCTGAGACTCCATTTCTTTAGCTGTGCAACAGGGGC
AACCATACTAAAACATCATAGTACTCCAAGTGTCAAATGC
CAAAATGTTCATGAGTAACCTCAGAGTATGGCACCATGTT
TGTGAGGCTGATGATGGTGGTAAAGAAGGCCCTATACCCC
CAGAAAGAGAATCATGGAAGACAGAAGGGCCCCACTAAAA
GGAGAGAGGCAATGCTGCAGTTTTCCTACTTCCTGGCTTT
GCCCATGACTACCTCTGAGGAGTTGCTCAGGGCACTGTGC
TTGTTAGGAACAAAGGGCCTCCGGCACGCTCATTTTGCAA
AGGTGAAGTGTCTGCAGAGCTGCTTACTGCTCACAGAAGG
CCCCCTTCGAAGTTTCAAATAGGTAGTTCCCAGCGCTGGG
TCAGTGCCCTTCATCATAGCACCAGACACAACTCAAGGTC
CACCATCCAAATGAAGTTAGTGGGAAAAAGTGGCAGGATG
CTGGGTATTCCTCAACTTAATGCAGGTGAAAAGGTCTAAC
CCTGCGAGCCTCACAGTGGGTATAAATACATTCTGGGCTT
GAATCTCAAATCTAGAACTATCCTTTTCTCCCCATTCCCC
ACTCACTACTAACAACATCTTGTAGTTCTCAGTAGAACTG
CAAAATGGAGGATAATTTTAGCCTTTCTTTTCCTGATTAC
AGATGCTTAAACTAGAAGTGACACTTAAAATGTTTAATGC
CATCTCTCATTGGGTTCTCACAAAGCATGTGCTCTAGTGT
GTCTCCTGATGAGCATTTCATTCCTGATGGAGATGGCTCA
CTCCAACTGAGGACAGCTTAGATGGTTTTACACCTTCCAT
ATGCTAAATCATCCAAGTAGGTTCATGCTCCTGATGGTTC
TAGAATGTCCAGTCTCACCTTAAAAATGAAGCAGCTTCAC
ACTTTGATCCCCAAAGTCTTCTATTTTTCAAAACTTCCCA
TTGTGGGTAGTTTGAAATCTGTTCTGTTTACTCTCCTGAT
TTTGTTTACCATGTGTTGGGTGTTTCAGAGAAGTCAGCAT
TTGGACTGCCCCAGTCTACGCCTTTAGCCTGGCTTCCTGA
CAGCAGAGGAACTGAGAAGGGCCTGAGATGGGCCTGTAGT
TGAAGTCATGGAGGGAAGAAGGTTTTTTTTTTTTTGGTCC
TCAGAAGAGGCTGAAGCTCTGTGAGAAGGTGGCAGTGAGC
GACTAACTTTCCTAACTTTCCTCCCTTCCTCCCTTCCTTC
CTTCCTTCCTCTCTCTCTCATTTCCACAGATGTCCTCTCT
ACTTCACCAAGCCTTTACCTTCCTCCCTCCCTTCTTCTTG
CTCAGCCATTTCTCTTGGTCCCAGGCTATCTTTATCCCAC
CTCCTCTCTCCCATCTCTCAATGGAAGTGTAAGAAGAGCA
TGGCTGGGAGTGTCTGCAGCAGGACAGGGCCAAACACACA
TCTCCTATTATTAACTCCATTTGAATGTCGGAAGCAGGCC
AGTGATAGCAGAGGTCACAGAGGTTGTGGTGGTGGTGGTG
GCAGTAAGAATAACAAGAGTCTTTATGCATTATGTGGCTA
TTACTTGTCCTAGATTATCCCCAATTTTATTTCTCTAAGA
ATCCATTTGCTCATCCAGTGTAGATGCTTAGATAAATGAA
GGCTTGTCCACACCCTCAGACAGGCAAGTGATAGAGTAAG
AGTTAGCCCCAAGGCTGTTTGGATCCAAATAGAGAATCCC
CATTCTCTCTCCCATACTCCCCTGCTTCTTCATTCACTCC
TGGGACAAAGCCAGATGCAGCAGAAATGTATGGAGGAGCA
AGGTCAAAGGTGAAGGCAGGACTTGAGGACTGGCATGTTC
TCTTGTTACAAATTGGATTTTCTTCCATCCTTCCTTTATA
TCCCCTCTACCCTCCAAGAAACTCTACAAGTCACTGGATG
ACTTTCATTTTTGGCTCAAGTTTGATGCAAATTATGAAGT
AGCAAACATTCGCTTATGATTCCTACCAATCTTGTATGTG
TGCACTTCTTTACATTTCCCACAGCCTCTAACAGACAGGA
AATACCTCTAGGGCAGTGTCCTCATCTTGGTCTTTGTTTC
TTGGGGCCTAGTACAGTGCTCAGCACTAAGCAGGTTCTAG
ATAAATATGGAATGAATGAATGAATTGAATTAACCATGTC
AGCAGACCCAGGACCCTCAGGCTGCCTCCTGTTTATTTGG
GGTGCACCCTGCTATTCCCCACCTGGGTTGTCTTTCCCTT
TCCTCACCAAAGTACAATTAGGGTCCATCCCCATAGTATG
TTGCAAATTAAAATAGAGAGTGAATGTCCTCTCTTCTCAA
TAAAGGGACAAAAAACATGAAAGGAAAGCTGTCATCAAGA
CCATAAAACCCTCCCCAAAGCACTAGTCCAAAAGAGAGAC
AGGAAGAAGCAGAGTTGCATTCCGATGTTTTCAGGATCAG
GCGTGTGATTACTCAGAAGAAAGGGAAGCAGAGGGTTGAA
GGAAGAACTTAAGTTTCTTAAGTGCTACTAAATGCAGGGT
AATTTGTTTTTTACCTGCTTTATTTATTTGATGTCTCTAT
CTTGTAGATGGCATTTAGAATTAGTTGGACTTAGTTACTT
AACTTGAGTGATGGTGTCACTTGCTTAAGGTCACACAGTT
AGTAAGTTGTAAATTCATGATTCAACTTGGAAATGCTGGA
CTCCAGGGTACCCATTTTTCCCCCAACAAGTCTAAGAAGC
CATTAGTTTTTGAAGTTTCCACGCGTAAAGTATGTGACTC
TTCACTGCTGCCTGCTAAGGCTTTCCAATGTTACTATCTG
AATGGCATGGCTTGGGAGGAGGGCTGAGTGCTGCTCAGAA
GGCTGACCTCTGTGCCAACTGCCCCCCCCACCTGTAGATG
TACGTTATTCTAACATTCTGAAGTGGACACTATCCATAAC
CCACCCAGAGTCCTCCGACCCCCTCGACCGCGTCCATGCA
TTCCTCTTTGAGGTTACATGTGCTTTTGCCTCCAATGCAC
AAAAGTGCCTTTCTTCTTTGAAGGCTTATCTTGTGTGTAT
AAAACTGAAAATGCTTGGAAATTGATGTCCCTCAGGCATA
CCCTTAGCCAATGACTGACAGGTACAGGAGTAGGAGAGCC
CAGCCCCCAGGTCAGCACAACTCTGAGGTGTAATTAACAC
CCCATAACCCCCTGTAATATCAGTCCTTGGGGCCACTGCC
TGAATCTTTATATTTACTTCCCGTCTTGTTCCCTGCCCTT
CGTCCTTGCTCTCCTTCTCCTATTCCCTTACCAGTCTCCC
CTGAGACTCTCTCTCTCTCTCTCTCTCTCTCTCTCTCTCT
CTTTGTTAATTAGGAATTAAACAAAACCCATGTTCCAAGC
ATCTGCCCTGTACCAAGCAGGGAATGAGTGATACAGCAAT
GGGCAATGCAGGCAGGGTGGTATGAGACAATCTTGGAGAA
AGGGTGGACAGCAAGTCTGGCATAAATCCTTATCCACCCT
GACTCAACCTGCCAAGGCGCAAAACGTCACCATAAGCAGT
GACATTATGGCTGGAGTCATCTGATCGCTATCTCCAACAT
CATCATCACCGGCCCCACCTTCACCAGCAGCGCCCGTAGC
TGCAGCCCCAATGTCGAAGAGACCGTGGGTCAATCTCCCC
AGGGATACCTAGGCTGTGTTGGTTGCTCTTCAAAGCAAAA
CCACCACTACACCTGCTTACAACAACCTTTTACACATTGG
GACAAATGCAATGGAATAAGAAAATGAGTCAGAGAAACAC
ATGGCATTAAAGAACCATGTAAGCACCGGAGTGCAATGTG
CCTGGGGAGCTCTGTTTTGAGGACTTGGAAAAATGACAGA
TTGTTTTGCTACTTTCTCAGGGAATCTTGTAGATGGCATT
TAGAATTAGTTGGACTTAGTTACTTAACTTGAGTGATGGT
GTCACTTGCTTAAGGTCACACAGTTAGTAAGTTGTAAATT
CATGATTCAACTTGGAAATGCTGGACTCCAGGGTACCCAT
TTTTCCCCAACAAGTCTAAGAAGCCATTAGTTTTGAAGTT
TCCACGCGTAAAGTATGTGACTCTTCACTGCTGCCTGCTA
AGGCTTTCCAATGTTACTATCTGAATGGCATGGCTTGGGA
GGAGGGCTGAGTGCTGCTCAGAAGGCTGACCTCTGTGCCA
ACTGCCCCCCACCTGTAGATGTACGTTATTCTAACATTCT
GAAGTGGACACTATCCATAACCCACCCAGAGTCCTCCGAC
CCCTCGACCGCGTCCATGCATTCCTCTTTGAGGTTACATG
TGCTTTTGTCTCCAATGCACAAAAGTGCCTTTCTTCTTTG
AAGGCTTATCTTGTGTGTATAAAACTGAAAATGCTTGGAA
ATTGATGTCCCTCAGGCATACCCTTAGCCAATGACTGACA
GGTACAGGAGTAGGAGAGCCCAGCCCCCAGGTCAGCACAA
CTCTGAGGTGTAATTAACACCCCATAACCCCCTGTAATAT
CAGTCCTTGGGGCCACTGCCTGAATCTTTATATTTACTTC
CCGTCTTGTTCCCTGCCCTTCGTCCTTGCTCTCCTTCTCC
TATTCCCTTACCAGTCTCCCCTGAGACTTGCTATAAATCA
GTTGCACATGAATCTTCATCTTAGGGGAAGCCAACCTTGC
CATAACTCCTACCTCATCATCTATGACTTAGATCCCTAAA
GGTGAGTCATACTCTAGCCCATTGCTTTCCAATAGGATTA
ATTAACAATGTCTTTTAGATAGAGTGAGTTCACTCCATAA
GGCTATTGTTATGGACTGAATTATGCCCCCCTCAAAATTC
ACGTGTTGAAGCCCTAACCCCCAATGTAACTATATTTGGA
GATAGGACTTTTAAGGAGGTAATTAAGGTTAAATGAGGTT
ATAAGGGTAGGAAAGTTTGATAGGACTGGTGTCCTTATAA
GACACAGAGCTAGGGTGCTTTCTCTCTCTCTCTCTCTCTC
TCTCTCTCTCTCTCTCTCTCTCTCTGCCTCCCAGCACAGA
GGAAAGGACCAGAGGAGCACACAGCAAGAAGGTGGCTGTC
TGCAGGTCAGGAAGAGAGACCTCCCCAGACACCAACACTG
CTGGCACAGTGATCTTGAACTTTCAGCCTCCAGAAGTGTG
AGAAAATAAATTTCTGTTGTTTAAGCTCCCACAGTCTGTG
TTATTTTGTGCCCAGTCTGTGTTATTTTGTTATGGCAGCC
CTAGCAAACTAATACAGTTACTAATGAAACACTCTAGGTT
TTTAAACATAATTTGATGTTTAATGTTTGGAGAAGAGTGA
GGACGCAAATATGGTCAAAATAGTTTAGTTTGTGAAAATA
ATGCTTGGGTCAAAACAAGTCATGAAATAATTAGGAATTA
AACAAAACCCATGTTCCAAGCATCTGCCCTGTACCAAGCA
GGGAATGAGTGATACAGCAATGGGCAATGCACAGCGCTGG
CCCTCAGCAGGCAGGGTGGTATGAGACAATCTTGGAGAAA
GGGTGGACAGCAAGTCTGGCATAAATCCTTATCCACCCTG
ACTCAACCTGCCAAGGCGCAAAACGTCACCATAAGCAGTG
ACATTATGGCTGGAGTCATCTGATCGCTATCTCCAACATC
ATCATCACCGCCCCACCTTCACCAGCAGCGCCTGTAGCTG
CAGCCCCAATGTCAAGAGACCGTGGGTCAATCTCCCCAGG
GATACCTAGGCTGTGTTGGTTGCTCTTCAAAGCAAAACCA
CCACTACACCTGCTTACAACAACCTTTTACACATTGGGAC
AAATGCAATGGAATAAGAAAATGAGTCAGAGAAACACATG
GCATTAAAGAACCATGTAAGCACCGGAGTGCAATGTGCCT
GGGGAGCTCTGTTTTGAGGACTTGGAAAAATGACAGATTG
TTTTGCTACTTTCTCAGGGAATCTTCCTATCTGACTGCTA
AAGAGCCCTACTTGCTGTTCCATCCCTCCATGCCAAGCGT
GCTCATGGAACAGAGAACAAGTGTATCAACAACTTGAACC
TGGGATAAAGAGCAAAGAAAATGTGTTACTGCAAAAACAA
AAAATGCTGTACTGAAGTTCGTCACAGTAGCAGGCACTTG
TGATATCCCACTTCTGATTTCAGACACTGTTATGAGGGGA
CAGTTCCCTGCAAGTATAGGCTGATGCTGACCCATGATCT
ACTTCGAGAATGTTCTGTGTTTATTTCCTGTTTATGCCTC
GCTCTCAAATCCCTGGGAGTCGTCTCAGTCCTCATCCAAA
GGCAGCTTGAAGTCTGAAAGTGAATGGTCCTGGGGCAATT
CTCAGCAACAGGGAGGTGACCAGCCTCCCATCCTTCAAGC
CATCAATTCAATTCTGCGCACTTTCCAGAGGTTATGGCTC
ACTGAAGCCCCTGTTGTCTACAGCAACAACCTTGGCAATG
CAACCCTATATTATCTTTGTCTCTTTCCTTCTCATTCTTG
CATCTCCCATCCCTCATTCCTTCCTTAGAATAAGCTTTCT
GCACCCATATCTCTCCCTCATCCTCTGCTTTCAAGAGAAT
GGACTAAGACAGCCACTATTAAGCAACACGTGCTATACAC
AGCAGCTTAATGATTTTTCTCCCAGGCCTTTTAGCTTTAG
TTGGGTGGTAGCCATAATTTAGACAGCCATTGATGAGTTT
CACCTTTTGGTTGAAAAAGCCACATTTCCAATAAGGGCAT
CACTGAGTTAAAGATAGAATTTTACCACTCTATTGGGCTC
TTCAAATGTCTAAAATAGAATGCTTTATTAAAACAACTAA
GTAAAATAAGTTATTGATAAGTAATATTCACTAGCATTGG
GATTCATCCATGTGTTTATACATTCAACAACTATTTCTCA
GTGTCTGCTGTGATCAGTCCTGAAGATATAGCGAAGTTCT
TGAGAGTGCCTCCCCTCATGGTGTTTAAAGTTGAGCAGAA
AAAGCACATTACACAAGTCATTAAATCGATTAGTATGAGT
ACAATCAAGAAGAAACAAAGGGATGCTGTTAAAGTGACTA
ATAGAGATCTGATAAATAACAGGGATGTGGAAGAGTCAGA
AATCCATAAGTAATTGTGAATTAATATTTCCAAGAGAATA
ATACAGCTGTACTGCTGATAGAAAACCACACGGATATATA
AACAGAAAGGTACAAGCCACTGTCTGTATTAGTTTGCTTG
GGCTGTCATAATGAAATACCAGACTGGGTAGCTGAAACAA
AAGAAATTTATTTTCTCCCAGTTCTGGAAGCCTGGAAGTC
CAAGATCAAGATACCAGCAAGACAGGTTTCATTCTGAGGC
ATCTTCTCTTGGCCTGTATAGGCTGCCATCTTGCTGTGTG
CCCACATGACCTTCTCTTTGAAAGTCCAAGGGGAGGGGTA
GAAAGAGAGAAAGAAAGAGAGGACCAGACCCAAGAGGATT
TTTTCCCCTGGAAGAGCTCCCCAGGCATTCAGCCTCCGGC
CCTTGACATTCAGCGGCAGGTTACCCTCAGAATCAACATC
TATCCTGAGAAGCTCTGGTGTTTCCCCAAGTCTGACTACA
TATTAGATACTCCAGTCAATGCTAACACAATTTGGTTTTT
GAGGGAAATAGTTTTGTCATAATACTACATCCTTCTGTTG
TTTTTAAATAAAAGGAAAACAAAAAGAAAGCTGCATATCA
GGTAAAGCAACACTCCATGTTGGCCTGATGCTTTATCAGA
ATCAACATCTATCCTGAGAAGCTCTGGTGTTTCCCCAAGT
CTGACTACATATTAGATACTCCAGTCAATGCTAACACAAT
TTGGTTTTTGAGGGAAATAGTTTTGTCATAATACTACATC
CTTCTGTTGTTTTTAAATAAAAGGAAAACAAAAAGAAAGC
TGCATATCAGGTAAAGCAACACTCCATGTTGGCCTGATGC
TTTATGAAGTTTTGGGAGGTAGGCATAATTTAGACAGCCA
TTGATGAGTTTCACCTTTTGGTTGAAAAAGCCACATTTCC
AATAAGGGCATCACTGAGTTAAAGATAGAATTTTACCACT
CTATTGGGCTCTTCAAATGTCTAAAATAGAATGCTTTATT
AAAACAACTAAGTAAAATAAGTTATTGATAAGTAATATTC
ACTAGCATTGGGATTCATCCATGTGTTTATACATTCAACA
ACTATTTCTCAGTGTCTGCTGTGATCAGTCCTGAAGATAT
AGCGAAGTTCTTGAGAGTGCCTCCTCATGGTGTTTAAAGT
TGAGCAGAAAAAGCACATTACACAAGTCATTAAATCGATT
AGTATGAGTACAATCAAGAAGAAACAAAGGGATGCTGTTA
AAGTGACTAATAGAGATCTGATAAATAACAGGGATGTGGA
GGAGTCAGAAATCCATAAGTAATTGTGAATTAATATTTCC
AAGAGAATAATACAGCTGTACTGCTGATAGAAAACCACAC
GGATATATAAACAGAAAGGTACAAGCCACTGTCTGTATTA
GTTTGCTTGGGCTGTCATAATGAAATACCAGACTGGGTAG
CTGAAACAAAAGAAATTTATTTTCTCCCAGTTCTGGAAGC
CTGGAAGTCCAAGATCAAGATACCAGCAAGACAGGTTTCA
TTCTGAGGCATCTTCTCTTGGCCTGTATAGGCTGCCATCT
TGCTGTGTGCCCACATGACCTTCTCTTTGAAAGTCCAAGG
GGAGGGGTAGAAAGAGAGAAAGAAAGAGAGGGACCAGACC
CAAGAGGATTTTTTCCCCCTGGAAGAGCTCCCCAGGCATT
CAGCCTCCGGCCCTTGACATTCAGCGGCAGGTTACCCTCA
GAATCAACATCTATCCTGAGAAGCTCTGGTGTTTCCCCAA
GTCTGACTACATATTAGATACTCCAGTCAATGCTAACACA
ATTTGGTTTTTGAGGGAAATAGTTTTGTCATAATACTACA
TCCTTCTGTTGTTTTTAAATAAAAAGGAAAAACAAAAAGA
AAGCTGCATATCAGGTAAAGCAACACTCCATGTTGGCCTG
ATGCTTTATGAAGTTTTGGGAGGTAGGCATGGAGGCACCT
TAACACCAGTTTTCGAGCAAAAGTTCTAGAAGCTGGTTTA
GAACTACACACCTATGGGTACACTTGAGGAAAACTGCAAA
AGGCTATGACAGGCCTAGAAATATGACCAGCAACCCCGTG
AGCCTTTGGGGCATCTGAAGGAATTGAAAAATGATATCTC
CTTCAGATGAACAGTAAAAGCCAAGGTACTGGAATTCTCT
TTGTTCTGCCTGGCATTTGGGGGTGTCCAAGGACCTGTGT
TTTTAACAAAGATGACTTTATGACTTTTAAGGATTGCACA
GATTCTTGTACAGGGTGCCAAGTTTCAAGTTAGGTCCTCT
TAGTATAAGCTCTCTTTTCTGAATCTAAACCTATTTGCCT
TGTCATTTCTAAAAATCTAGTAGGTTTCTGGATATTGTAA
AGGTACTGAGGACAGATACGATTGTGTAAATTTCCATAGT
GTTTTACTTTGAGGTCAGAGTTTTGTTATAGTTTATAAAA
TATATTTTCCTATTCAGACCTCAGGGCTATTTAGGAACCT
ACAAATAAATGTGATTCCCAGCAGCTTCAATTTTTGATAT
TCGAAAAGTTAATAATCTTTACGTTAAATATAATGTGATA
TTATTCAGCAAAAAGAATGTTTTGCCCTTTTAACTTCTAA
CAAATTGTGTATCCAATATTTAAAAATATGGAAAAAAGTG
ATAATGTAAAAATGTGGAAGAATTGTGGCTAAAGAACAAA
AAATCACTTGCTAAATAAAACATATTCTTATGGTTAAAAA
AGGGGGGGGAACAGAGATATATATAGAGAGAGCTCATAAG
CTCTCAAGCCTCTCTTTTTAAGACACTAATCCCATTATTA
GGGTCCCATCCTTGTGACCTCATCTAACCCTAATTATCTC
CCAAAGGCCTCATCTCTTAATACCATCACTTTTGGGGTTA
GGACTTGAAGATATGAATTTTGAGGGGATACATTTAGTCC
ATACCAGTGCCTTTTTCAAAAACTTTTAACTGTTTGCCAA
TCTCTAAAACCTGTGAAATAGGCTAGGGTAGGAAGATTTA
GAAATGTAGTAATACATTCTCCCTTCCCTGTCCTCTGCTT
TGGATATTTCTTTGCATTTCAGATTCAAAGACCATTTAAA
TACACTACATGATAGAGACTAGAACAATGTGTTGGCCAGA
AACATCTTAAAACATAGGAGAAAATGGTAATAGGTACCAG
TTAAATAACATATAAATCTTATATGTCTTATGTAAGTCTC
TCTTGTACCTAGAGAAAAATTCTAAATGTGACACAAGGGA
CACCTGAAAAAACTAAAAAAGAATTTGTCTAAACTTAGTC
GCACCTCTTGTTTTATGCTCAGAAACATGGGAATGCTATG
TTTATAAACCTGTAAAAGTAATTGATTTTAGGGGCTGTCA
AATGTCTGGGGAGATCATGCCAAGGTCAGTGTGCACTGAT
GTTAGACACCACTCCAAATACGAAAAGAATACAGACTTGT
GAGAAAATTAGGGAGGAAAAATATTTAACCCAGGTGATTA
GAAAAAGTGTTGCCGGCCAGGCATGGTGGCTTACGCCTGT
AATCTCAGCGCTTTGGGAGGCTGAGGTGGGCAGATCATGA
CATCAGGAGTTCAAGACCAGCCTGGGCCAACATAGAGAAA
GCCCGTCTCTACTAAAAATACAAAAACTAGCTGGGTGTGG
TGGTGCACATCTGTAATCCCAGCTACTCAGGAGGCTGAGG
CAGCAGAATCGCTTGAACCCGAGAGGCGGAGGTTGCGGTG
AGCCGAGATTGCGCTACTGCACTCCAGCCTGGGTGACAGA
GCGAGACTCAGTCTCAAAAAAAGAAAAAGAAAAAGTGTTC
TGAAATAAGAAATGTCCTGGAATATAGTGCATGTGATTCT
GGGCATGCTGGGAGTAATGCGCACTGATTCTGACCTCTCA
CAACCATTTTTCCTTCTTTGACAACAGCCTCTTGATTTCA
TCTTGGGAAATTACCTATTTTTCCTTTGGCGCAGTCTTGT
TTGGATGGCAGATCCCCAGATCAAGTCCCTAAGATGTTCT
CCTGGGGCTCTGCATCTTGAGTAGAGTAAACAAACAGCAG
AACAAGGATGGGTGAATGTCATTCAATCCATCGGGTCTCT
CTTACAAGTGGATTCTCTAGAGTATCCAGGGTCCTGAATG
TTTCTAAGCCAGAGTTTTAGTTTATTTTTTGAAGGTTTTC
TGAATGTAACCTTTTTAAAAATATATAACAGCTAGGTATA
TACCCAGTAATTGGATTTCTGGGTCAAATGGCATTTCTAG
TTCTAGATCCTTGAGGAATCGCCACACTGTCTTCCACAAT
GGTTGAATATGCACATGTATGTTTACTACAGCACTTTTCA
CAATAGCAAAGACTTGGAACCAATCCAAATGTCCATCAAT
GATAGACTGGATCAAGAAAATGTGGCATAAATACACCATG
GAATACTATGCAGCCATAAAAAGGGATGAGTTCATGTCCT
TGCAGGGACATGGATGAAGCTGGAAACCATCATTCTCAGC
AAACTGACACAGGAACAAAAAACGAAACACCACATTTTCT
CACTCATAAGTGGGAGTTGAACAATGAGAACACATGGACA
TAGGGAGGGGAACATTACACACCAGGGTCTGTCAGTGGGT
AGGGGCTAGGGGAGGGAGATCATTAGGAGAAATAGCTAAT
GTATATGAGGGGTTGATGGGTGCAACAAACCACCATGGCA
CGTGTATACCTATGTAACAAACCTGCACGTTCTGCACATG
TACCCCAGAACTTTAAGTATACTAAAAAGAGAAATAATAG
CTATATTGAGATACAATTCACATGCCATACAATTCACTCA
TTTGAAGTATATGATTCAATGGTTTTTCGTATATTCACAG
AGTTGTGCAACTGTTACCACAATCAAATTTAGAACATTTT
CATCGCCCACAAAGAAACTCTGTACTCATCAGCAGTCACT
CTCCATTTCCTCCTGCTCTCCAGCCCCAGGCAATCAATAA
TCTACTTTCTGTTTCTATAGATTTGCCTATTCTGGTTATT
TCATATGAATGGAATCGTACAATATGTGTGCTTTTTTTTT
TTTTAATACAACACTGGCTTCTTTCACTTTGCATAATGTG
TTCAAGCTTTGTGTCTGTTGTAGCATGTGTTGGTACTTCA
TTCTTTTTATGGGTAGACATATGCTATTGTATGAATGTGG
TATATTTTATTTGTCCATTAATCAGTAGATGGATTGACAT
AGATAAAGTGGTTTCTCCCCTTTGTTTTTATGAGTTATTC
TATGTCCTCCCAATAAATTCCTTCTCTAGTTAAGTTAGAC
AGGGTCAGTTACTATTGCTTGAAGCTAAATAACTGTAACA
GATCAAATTTTCTCTATAACTGCCCATATAGAACATATAT
TTCAAATGCAGTGGCCCCTAGGGTTTAGGTGGCACGCAGC
CCTGTGCCTCATTCAACTTCAAACTTTCTTTACAGGACTT
TCAGTGAAGTAGGCTGAGTGTAAACATCATGGCAGCAAAT
CAGAACTTACAGATAATTGAGTGTTTTGACTGTTGATTCA
ACAGTCCCATTCTGACTGACTCAGAGGAGTCCACCCTACT
GCGTGTTGTGAGAGAAAAGCTCATGGCCAACAGCAGAACC
TATCCTATGCAGAAGTATGAAGTCACAGAAATCCATTTTT
ATTTTTAATCCTTGTGGCTTCCTCTCAATAAACCATTCTT
CCACCACCACCTCAATGCTTTTATCCTTTCTTCCCTGATC
TCTCAACTTCCATTTTCACAGAAGAACCCAATATTGGTTT
TATAAACCCTCAGGGTGAGTTTGAATCTTTTTTTTCCCCT
CTTACAAGCAAATTTGCTTTTAGGATTCTCGTGTACCTAA
AGAGCACTCTGTTAATGGCAAGGCATTTGACCTCAGTTTG
TTATATCTGTATAATGGGAATGTGGGGCGGTTGGACAGGC
CAGTGATGTTTCAACTTTTGTTAGCAACAGAACCAATTCT
TCAAGTGCTATCATAGGTGGAAGCCTAAAACACAGGTGAG
CCCAAGGAAGAGCTACTCTGTTTTTGTTTTTGTTTTGTTT
TTGTTGTGTTTTTAACTGAGAATACCTAAGTCTGCCTTTC
AATGGTACACCATGCCTGGGTGTGTATGCAGACTGAATAA
CTTAGGTTTAAGGAAACCTGCTGTTGGAGAAACAGGGAAC
GGATAGCTCTTGGACAAGATCAACCCCTACAGTGGGGTTT
TCTGAAACATGGGTACCAAGTCACATGCTGGAAGTTTGAA
GAAGGAATGGATCTAAAAAACATCTTGGACTTAAGAGATT
AAAGAAACAAAATTAGCAGCTGGCAGTGTCCGCAATATCA
TTTTCTCTGGAAGCATGCTTCCTTCTCAGACCATGGGAAA
AGCTAGATTTAGTATGCAGCTGAAAAAACTACATCTTTTA
CTTAGTTGATATACCTCCATCATTGAGCAAAGTCTGAGGC
AGCCACAGAAACCCGTGTGGTGGTGGGTGTGGGTAAGGGG
GACAGAGCCATAAAGGGCAGCTTATCCTGCTTCACACTCC
CCTCTCTGCTGTTTCCTGTGTGGAGGGTATAGTTGTCTAC
CAAGGGGACTGCATCCATCTAGGAATTCTGGACAGTGAGC
AGCAGCGAGGAAGTACAGTCCTCAGTGGTATGGAGCAGAG
TGGGGAGACATGAACAATCAGAAGAGCAAGTTGCTGGGCT
GATGACTCAGGGAGGACTTGAGAAGAGAATCCCATCTTTC
CAATGGAAGAAGGTGTGGGAAGCTGATGCCAGGTGACAAC
ATAACCTACACTTCAGTCCCTCCCCAGATTATCCCAAACC
CTGGCACCCCAGCCCTGTGTCAACCAGTCCCCCGCCCAAC
GAGGAGAGACTAACTTAGCAAATGCCCATTCCAGCCATAA
AGGCTCCTCTGTGACAAGCTGCTCTGATGTGAAGATGCTG
CTTCCGTTAAGCCTCTTTCAAAAGCCTCGTGCTGTGCTAT
GTGTGTCAGAACAGGCTTGGGAAGGGATAACGCTTCTCCT
GCTCTGTGTTCTTTGCTCTTCCAAAGTAAGAAGCCTTCAG
AATGAATGAGGCAACGATGGAGTTCACACCCTACCTCTGA
GTAATGCTGTAGGTGCTTCTGGCTCTTATTATGCCCAGCT
GCATCCAGAAATAGAAGTCCGTTGGTATGCGGACACCATG
GAGCCCAGGTCAGCCGAGGTAAAGGTGAGCCCTCATGCTG
CCATATGATATAAATAGGGCTCTCTTGAGGCAGCCTCTAC
ACTCCCTCACTCCCTTCTCCTGCATCTTCTCTTCAATGAT
ACATCAGTCAGGATAGGGTGGATTATGCCAGAGTAACAAA
CACCCCCAAACCTCTCATGACTCCAAACAAAAAAAGTTGA
TTTCTTCTTCATGCTACATGTTCATTGTGGATTAGTGGAA
GGCAGGATGAGAGCATCTCTTCATCATAGTCCCTCAGAGA
CTCAAACTTTGCTGGTGTCATGCCAGGGGCCTCTGAAGGG
CCTTGCGGTAAAACAGTTGGTCCTGGAAGTAAGACTTCAA
TTCTACTCATATCGGCCACAACCAGTCTCATGGCCTCGCC
CAATCACAAAAGGGCCAGAAACTGCAGTTCTCCTATGGAC
TCAAGAGTGGGGAGATCCAGAAACGTTCGACAAATAGCCC
TAATGACTAACATCGATGGAAAGAATGTAGTTTTAGGGTC
AGAAAAACTCTGGGTTGTAATCTTAACTCTGCTCTTCATA
GCTGTGTGACACACAGCAAATTATTGAAGTCTGTGATCCT
CAGTTTCCTCATCTCAAAAGTGAGGAAATAATACCTTCCT
TGGGGCATCTACTACTGTTTACTACAGAAAATGGGTCATT
GATAAACATTAGTTCCTTCTTCCTTTTCCTATTCAAATAC
CTGATCACAGGTAACTATCTTGATGGACATGATGTAATAA
TCACTTTCAACCTGAAGGCTAAATGCAGATAAACATTAAA
GTTTATTGGGTTTTTTTCCCAACTTCTATGAGGGTTATTT
GAATTTTTTCATTTTTTATTTATTTGTTTTTGAGATGGAG
TTTCACTCTTGTTACCCAGGCTGGAGTGCAATGTTGCGAT
CTCGGCTCACTGCAACCTCTGCCTCCCAGATTCAAGCGAT
TCTCCTGCCTCAGCCTCCTGAATATCTGGGATTATAGGCA
TGTGCCACCAGGCCCGGCTAATTTTTTTTTTTTTTTTTTT
TAGGTAGAGATGGGGTTTCTCCAGTGTTGGTCAGGCTGGT
CTTGAACTCCCAACCTCAGGTGATTCACCTCCCTCGGCCT
CCCAAAGTGCTGGGATTACAGGTGGGAGCCATAGCACCCA
GCCGGATATTTGAATTTTAATGGGCAAGAAGTTCAAGTGG
ACAGATGGACTTTGAACACTATGGGATGAAACTTTCTGAA
CTGGCTCCTATGGTTCCCTCCCCCAACCTTAACACCTGTG
TGAAACGCCCTCCCATTGTGACTTGCAAAAGTGATGGGAT
AGCACTTCTGGGATTAAGTAATACAAGACCGTGACTTCCA
TCTTTTTTGTATTCTCTCTAACCGGCCCTCTCTCTTGACC
ACTCTGATGATGCAGCTGCCATGTTGGAGGGGCCCATGTG
GCAAGGAACTGAGGGCAGTGTCCAGATAACAACTGGCATG
AGATTCTCAATCCGACAGCCCACAAGGAACTGGATTCTGC
CAGCAAACACTGAGTGGATTTGAAAGTGGATCCCTCCCCA
GCTGAGCCTTCAGAAGACTGTAGCCCCAGCAACTGTGTGA
TTGTAGCCCTGTGGGAAACTATGATCCAGAGGCACACGGC
TAATCCATGACCAGATTCTGACCAAGAGAAGCTATAAAAT
AATAAATGTGTGTTGCTTTAAGCCCCCAAGTTTTGAAATA
ATATGTTATACTGCAATAGATAACTAATACAAACACTACT
GAATGCCAAGCATTCTGCTTAGCGCCATAGCCCCAGATGG
GTAGGACATATCCCTGCCTTAAAGAGACAACCTTGCTGTC
ACCACTCAGTCCTCATACTCACCGTCCCTCCTTCAAACAA
GGACAGACCTTGCATTGAATCTGGTGTGGCCATGCTCAGA
GTGGGCCTTTTCAGGATGTACATGTTCCTCCTCTGACTGC
AAATTTCCTCATGCTGAACTCTACCTTCGCCATTATAAAA
GACTGAGCACGTCCACATTTATCATCTCTATTCAAGTTCT
TTGATCAGAGACAATTTGGTGTGGTGCTTAAAATCACAGA
TTCTGTCATCAAGCTTGGTTCCATCACTAATTAACTGTGT
GTCTTTGGGAAAATGAACTCACCTCTCTGTGCTTCAGTGT
TGTGTGTAAAAGGGGATGAAATAGAACTTGAGATAGGAGA
GGGTAAAATGTGCATAGTCTAGTAAAGAGTGTAGCCCAGC
GACTGGGAGATGGGTAAGTACTTAATAGATGTCAGCTGTC
ACTAATCTCAGACTTCAAGCTTCATTCTACAGGCAGAGTG
TTTGTCTGGTGAGTATCTATACTCTCTCATTGCTATTCTA
GTCCCAGCAATTACACTCCATCTAAATTAGTAGACTAGGG
GCAGCTGGAGCCAAGAATGGTCATAATTCAGTTCAACTCT
ATTTATGAGCTGTTCCCTCGCCTCCACCCAAGAACAGGGT
GCCATGAATCCATGCCAGGCATTGTATGTGAAATTTTTTT
TTTTTTTTTCTACTCATGTGGTGGACTTGGGTTTTCTGTC
CTCTCCACCTCCTTTTGACCCTTACACCACTCACCTTTTG
CTGGAAGCAAGTCCTTTAGTACATTAATCCACCTAAGTAA
TGTCATGAACACAGCCCATGAGAGGCAAGTTGTGCAGAGG
ATATTTTAAGTTAATTAATTAAGTAGTTAATTAACTTGAG
GATGTTTGCCCTGAGCAGTGAGGGTCTAAGGTGAGACAGG
ACTGGCCAGGGCAGCACTGAGGGTGTCAGTATCATGAGTT
GGGATGGAAACTGGCAGAATAAAGCTTAGGCTGGAAGGTG
GAGGAGTAGACAAGGGAACAGGAAAAGATATGAAAGAGGA
AGGGTGGGGCCCATGGCTCACGCCTGTAATCCCAGCACTT
TGGGAGGCCAAGGTGGGCGGATCACAAGGTCAGGAGTTCA
AGACCAGCCTGGCCAGAATGGTGAAACCCCATCTCTACTA
AAAATACAAAAAATTAGCCAGGCGGGGTGGTGGCACATGC
CTGTAGTTCCAGCTACTCTGGAGGCTGAGGCAGAAGAATC
GCTTGAACCTGGGAGGCAGAGGTTGTAGTGAGCCGAGATT
ACACCACTGCACTCCAGCCTGGGCAATGGAGTGACACTGT
CTCAAAACAAACAAACAAACAAACATGAAAGAGGGGTTGT
TCTGGGTGCCACTGACTGAACAACCAAAGAGGAACTTTAG
AAAAGTTTTGCATTATCCCCAGGGCTCTGGGGCACATTTC
TAATTTACAAATATAACACTACTAGTAGTTTCTGGTAATG
ACTTTCCAGCCTCTACAAGGGTGGAGAGACAGGATGGCAA
CGTGATGTTATTGTTTTCTGCAAAGAAGGGTTGTGGATAA
ACAAGATGGAGAAGGTGAGAAAATGAAGGTGGACGATCTG
GAATATCTGGGTCAATGGATAAAGATGGAAGGATCAAGAA
ACGCTTTCTAATCCCCCCCAACTTTCCATGTGGTACCATT
CCTCCAACTTTCAGAATTATTTAACACCATGAGTCACATC
CAACAAATATTTGCTGCTCATTGATCATGTAAAAAATCTC
TATTTACTCTAAATTTATTAAGATATTTATCTAGACTTAT
TAAGTTTTGAGAGTGGTTCAAAAATAAATATATTTTCTTG
CAGTGCTGTGAAGATCAACAGTTTATAGAACCTCACATTC
TATTTCTGACAGAGGTGCTCTGGGCAAAGCCGTCTACCTT
ACACAGCATCATTCTCTGTAAGTGTGTACTGCACCCGTCA
TCTCTTGCTAAGACATCATGTTTTACTTTCTACAAATCTA
CTTAACTTCCTCTTAAATCACTTACTTTTCATTTTTGCTA
TTGGGGAACATCATATGGTTCATACTTGCCATGATTATTC
TCTGTCATTCCAATTAGAATTGCCTTTGACTGATTCTAAA
ACTACATCTTTCACACTACATAAGCTCCTGCCTAGTTCAT
GAATGCCAGAATTGTGGCTAATAGATATTTATTCTTACAT
GGTCACTTTCTATGCTTAGAATGCTTGGCACTTTCAGGAT
TTCCTCTCACCTTCTGTCATTATTTAAAAAAAAATGAAAT
TCTTAGACTCTCCTTCTTGGAAGGTCACTCATGTTTTTGC
TGGTGTGGTGAACTTTTGTTTTTGCCATCTAATATCCATG
CATCCTCTTTCTGGAAACCACTTCCTGGTTTCCTTGTGGG
AGGTAACACCCACCCTTACTCTTAGCTTAATGGTTGAGGT
GAATTTGTGCTCATTCCACAGTGGGAGCATGTTCAAGGCT
CAATTTGATCAGTGCGTAGCTCTCTCCTGTCTACAATGAG
TGGTTCAGTGTTGGGCTTAGGATTCTATCAAAGCTAATGA
GATACAATGGGTGTTGCACTGGGGCTGCAGGGGAAGAGAT
TTTTGCTTTTCTTGCAGTACAAAAAACCTAGGGGATTTAA
GGGCTGGAACTGCCATTGCCATCTGGCTACAACCACCATC
TGGCTTATCACATGATGTCCGCAAAGAAAGCCAGTGTAAC
TAAAGATACAGTACAAAAGATTTAAAAAATACCTGAGTTT
CATGACAGTATTTTTGAGGTCTAAATCTAGTGGTGCCTAA
AACTGGATGTAGCCCTGAGGTTTTCATCTTATATAAACCA
ATAATTTTTCACTTTAATTAAGCCAATGTGGGCTGAATTA
TCTGTCACTTGAAGCCAAAGGAATTCTTTATTAGTGAAAA
GGCATTTTTTTATGTCTGAAAATGTGGCTATCTGAAAAAT
CGAAGGCAGAGGAACAAAAGCCGGAAATGGAAATGATGTT
GTAGAATGACTACTGCCAGCCCTATTAACTATAAGATGAG
GAAGCTGAGGGCCAGGGAGGGGAAGTCTGTGCCTGTGCTA
ACAACATAGGCGCTTAGTGGTAGAAGGGAACATGACCTAG
ATTGGCCATTCAGTTCTCTTTGTCACCTCCTCCCACGAAG
ATTGAAATGGGCTCTCATTTTCTATAAGGGTGACCTTTCT
GGTTTGTTTTCAGCCACCCTTAAGAGCTCAACATGCTGAG
TTACCTCTTTTGTCTTTCTCCTGCTTCTCCTTTGCTTTCT
TCTTTCTCCTATTTGATGTAGATTTATTTCTTTAAAAATG
TTTGAAAGATTTCAAACACATAGAAAGAACAGAAAATCAC
ACATAATATGTGGATAAATCTAGATTTAACAAATGTTAAT
ATTTTGTCATTGCCTCAATTTTTTTTTTTTTTCTTTTTGG
GACGGAGTAATGCTCTGTCGCCCAGGCTGGAGTGCAGTGG
CATGATCTCTGCTGACTGCAAGCTCTGTCTCCTGGGTTCA
TGCCATTCTCCTGCCTCAGCCTCCCGGTAGCTGGGACTAC
AGGCACCCACCACCACGCCTGGCTAATATTTTGTATTTTT
AGTAGAGACGGGGTTTCACTGTGTTAGCCAAGCTGGTCTC
AATCTCCTGACCTTGTGATCCACCTGCCTGGGCCTCCCAA
ACTGCTGGGATTACAGGCGTGAGCCAGCGTGCCCAGCCTG
TTTTTTTATTTTAAAAAAAGATAAGACATTTCAGTTACAG
GTGAAGTCCTGCTGCTTCTTCCTTCCCTTCTATCCTATCC
AGCAGTAGCTACTATCTTAAGTGTGGTTGTATTTTTCTTA
ATTGTGCTTTGCACTTTAAATCACAAAGAATAGATACTTC
AGTATTGGGCTTTATAATTGTAGGCCAATAGTATTGTACA
TATCCTGTCACAGCTTGCTTTTCTTGGTGTTATGTTTTGA
GATGTATTTATGTTGATGGAGGTAGATGTCTCGGTCTTTG
TGTTATAATGTATCTAGTTTGTCATATCTCATGAATGATA
GTTTAGCTGGTTATAAATTGATGGTTGATGGTGATTTCAT
ACACAAAATCCTATATTGATGGTAAGTTTGCCTCATCACA
TCATTTGGCACTATTGTGTATGCTGAGAAGTCAGCTGCCA
GTCTGAATTTATTTCTATGTAAGAAGCCTATCTTATTTCT
ATCTGCTTTAAAATGTTACATGTGATGTTGGATTTTGATT
ATTTCACTTCCTCCATGGTCATTCATCAATGTTGAAAAGT
ACTTTACCATGATCTATTTAAAGACCGTTTCTTCCATATT
CTCTCTGTGTCCTTTCATTCCGAAACTCTTTTCAGACATA
TGTGGGATCTACACATTCTTCTATTTAGCCTAATCTTTTC
TTTTATATTTGCTTGCTACTTTGCAGTCTAATTTCCTCAT
ATTTATTTTCCAACCAACTAATTCTTCCTCCAGGAGTGTT
TAATCCATTACTTAATCTAACCTTTGGGTTTTTAATTTTT
TATATACTACTTTTCCCATATCTAGATGTTATATTTGGTT
CTTTTTCAAAGTTACCTGTTTTTTTAAATAGGATCTTTTT
TTTATATTAATAGCTTGAATCCCTTTCTTTTCATTTTTAT
TGAATTACAATTCAACAATTTTAAATACACTTTTTATATT
CCTTTTTAGATTCTTCTGTTCAAGTGCTAGAAGTCTTAAT
TATTTTGTAGTTTCGGTGGCTGTGTGGTGAACTGATCTTT
TGTGGAATGTTCTTTTTTCTTTCAGAGAGTCTGTGGCTTG
CTTTTCTAGTATATTTCTGCTTTTGTCTACCGATCACCCT
GGGAATATCACTGTCAGAGAATCAATTTTGTATTATTTCT
TTTATGATATACTTTCACTTTGACCTTGATGGTTCCCTGA
CAGTATAAAAATCAGACTTTAGACCTTTAAGAAATGCAGC
ACTGGGTTTGATTTCTAGAAAAAAAATATCCCCAAACAGA
TGCAGATAGTGAGAGCTCTTGTCACTGCCTTGCACTGATA
GGCATAAACACACACACACACACACACACACGTTACGTAG
AAACGCAATCCTTTGAGGGTTCTTGTTTTATGCTTCCCAC
TTTGCTCAGGTCCAGAATTTTGTGTCTTTTCTCTATAAGG
GAGATAAATAAAATCTAACACTGGACATTATTGGCATCAA
AAGCACTCACTCCTTTTATAGCTACAAAACCCATGCAGAC
ATTTACATTTACTGGTCTGGTTTTAATTCCCTCTTTTTTT
TTTTTTTTTCTTTCCTGGAATCTAGGAATTTTCCCTTCTT
TCTTGTGACTGTAGCCATGCATTTTAACCTACCCAGCAAT
TTTTGGTACGCATAGGTTAAGGGATTTCAAGCTATCTTGG
TGTATCTAACCCAGCTCATGCTCTTTCCTGGATTCCCTTG
GCCATGTTTTTCTGTTGAGGCTACTGCCAAGTCTCTGTGA
AGTCTGTGAAGATCTCCTGGCCTGGATGTACTTTTTTTTT
TTGAGACAGAGTCTCACTCTGTTACCCAGGCTGGAGTGCA
GTGGTGGGATCTTGGATCACTGCAACCTCTGCCTCACAGG
TTCCATCGATTCTCTGTATCTTAGCCTCTTGAGTAGCTGG
GACAACAGGTGTGCGACACCATGCCCTGCTAATTTTTGTA
TTTTTTAGTAGAGATACACTACCATGAGTTTCACCTTGTT
GGCCAGGCTAGTCTCGAACTTCTGACCTCAAATGATCTGC
CCGCCTCGGCCTCCCAAAGTGCTGGGATTACAGGCGTGAG
CCACCACACCTGGCCTGGATGTACTCTTGTAGTTAGAGGG
GGAATGTCTCAATCTTGGTTGAGCTCTGAGCCCTCCTTCC
TGGTGTTCCACTGGCTTAGCTGACTGGGTTTGGTAGTGGC
TTGTCTAGGTCCCTCAAGTCACTCACAGGTATGGTCTTGT
ACCTCCCTGTGCATCCCTCTTGCCTCTCATTTTTGTTGCT
CCAGAGGCATGTGACAACTGTGGGGCTCTCTTGACACATG
CAGTTCCTTGCCCCACCAGCCCAGTCAGGCTGCAGGTGGA
GAGATGGGGAATGCCACTGCTTGCTTTCATCACATGCTCA
GCCTGAGAGAGTGGCATATGTCACAGGTGCTAGCCTGACT
ATCCTGGGATCTGGCTTCCCAGGTGGCTGCTGGAGAGGCT
AGGAGGTAAACCCAAAAGTCAAGAGAGTTGATGTCACACA
GAATAAATTTGGCCAAAGGGAGACAAGAACTGGTATAATT
CTTCTGCTCTCCTCCCCTAAGATAGACTTCTCAAAGATGC
AGTGGTTTCAGGCAGCCTCTTTCAAAACATCCTGAGAAAC
TGAGCAACCAACTGTGCTTATGACAAAAGCTGTGAGATAA
CCCTTTCTGTTTGCTCCCCTGCCTTGCCTGACTCACCCCC
ATTTTTTTCTACACTCTGGCTTTTCTGGAGTCGTACTCCC
CGATCAACTCTTAACACCTAACAATCTGCCTCATGCTCCA
TTTGCAAAGAAACTCAGGCTAGGATTTGCTATCTTACTGG
AAGCTGTAACTCCTTTTGTTTCTAATCAGGCAGCAACTGA
GGGAAGACAGAAGGCCTCTGAGGGGAAAGTATGTTTGTTC
CATTTTTATTTTATATGAATGTCAGCCTTGAACAGACTCT
CAAAGCTTCCACACTTTCTACCTCATGGCTGTATCATGTC
TTGGTGCTGGATATGGGTAAAATGGAGACAGTGAATGGTA
ATGGCTTGGAGTACAAGACCTAGGCAGTGCTGTAGGGAGC
CAGCCTCTAGATTCACAGTATGAGCTGTAAGTCCTTCAAC
TGTCCAACCCCTTCTTTGGTTTACATAACAAACGTTAACA
GTAGACATTGATGGGGCCCAAGAAATCCCCCTGGTGCTGT
TATTTCCTCTTTTTGTTGCACAAATTATCTTTTCAGCCAT
GCCTCTGCTGAATCTGCAGGATTCCTCTGATAGTAATCTT
CATTTTAAATGTAAGCTCTCTAAAATTTCATTGTAAAAAC
AATGTTCTTAACACAGTGCTTTATCACCTGAAAATGTTAT
ATGGAAACATTTAATAATAAAATCTCAGAATATGAGAGGT
AGAGGAACGCCACCATAGTACAGAGTATACAAGAGAGATT
CAGAGTCTACTACAAGACTGAACAAATTGAAATGAAGGCA
CATAAAATGGTGAAAGGTCTAGGATAGTGGAATGAGGAGA
AATGGGCTTCAGTCCCACAAGCAATAATGTGTATCTCTTG
AATAGGCCATTTAACCCATACAGTAATGACATGGATATCT
GAGAACCCTTTCTTTTCCTGTGAGGAGAAGCCCCAAGAAA
GGTAAGAGAGAGAATCCTACCTCCTGCTACGGAAGCTGGG
AAGGGTCAAACATATCCTCTGTCAGCATCCTGGTAACCAG
AGTGCAGGCAGGTAATCTAATCTTAGACAATTGACTGGAT
TCCCCCCCAGGACTTTGAACCTAGAGCCAATGTGAGCCAA
TGTTGCTATAAGGCAAGCAATCATTTAGAATTCATTTGGA
TGGTGGCCGTGTCATCTCCTCTTGGGGCCAGGGGTGGTGA
CAATGGGGCCCGCTATTCGAATAGCAGTGCCCAACCTCAC
CCTTCCTGTGGCATGTTACAGATTCAGTTCTGACTCCCTT
CCTTCTATTAATGCCTGAATCTTTTTTGAACCTGGAATTT
CAGTATTGCTATGGAGCCTGTGACCTATGTGGTATCCTTC
CAATATGCATCTCTGCTGCTTGACTTAGAGTTAGTTTCTC
TTGTAGGAACAAAAAACTCTACCATTGGAAGATCTAAAAT
TTCTCCTGCGTTCATAAAATCCTACGAACTGGTGTGCGAC
TCTTTAGAGAATGCAAAGTACTTTTATAGGCATGGTCTTA
TTTCATCCTCCACATAACCATGTGGGAATGCTTTATTCAA
TGTTTTACAAGAATGGGGGCAAATGAAAATCACAGGGATT
GGTGGCCTCCTTAATGTTACACAACCAGTCCAGTGGGGGC
AGGGCTTATGCCCTGATAAATTCCTTGTACTTTTTGTTTG
TTTGTTTGTTTTGAGATGGCGTCTTGCTCTGTCGGCCAGG
CTGGAGTGCAGTGGTGCGATCTTGGCTCACTGCAAACTCC
GCCTTCTGGGTTCCAGCAATTCTCCTGCCTCAGCCTCCCA
AGTAGCTGGGATCACAGGTACCCACCACCACACCCAGCTA
ACTTTTGTATTTTTAGTAGAGACAAAGTTTCACCCTGTTA
GCCAGGCTGGTCTTGAACTCCTGACCTCAGCCCATCCACT
TGCTTCAGCCTCCCAAAGTGCTGGGATTACAGGCATGAGC
CACCATGCCTGGCCCCTTGTACTTTTTCTATTTCACCTTT
GGAACCATGGCTGGGTTCATATGAGATAATGAACACAAAA
CTGCATTCTAATTTGAAGAGCACTGTATGATTGTTATTAC
AATCATAGGCCATCCAGGGAAAAGGTGGCGGAAATGGAAT
GCAAAGGATGATCTTCCCAATTCTAGTCCAGTGTCACTTC
TATTATTCTGTACCCCCTCTCCACAAAGGAATGCTTTTAT
CTGATTAAATGTATAGGTTACCTTTTTCTGGGTACCTATT
TTTACAGGTGGTTTTGGCATAGAAATAAGACATTCCTTGG
CTATCTTTAAATAATTCAAGAAATCTTTGCATGGTGTTTC
TAAGAGCCACACAAAAGCATTTCCACTGCCACCCTAAACT
CCTAACGGTTCACTCAAGGCAATCTAACTACAGCAGAAAT
TTAACCACATCTCTTAAGTGAATTTATAACATTGAATAAT
TTTTTCTAATTACCCCAACATCCTCCAAATTGTCCTAAAA
TCTTTCCTTTCTCAGTGCCTATCTCTCCTGCCCTTTCTTC
TTGTTAAACCTAGTGACTTAATCACACATTCTTAACATTC
CTGGAAGCCTCTCATCTTCCAGTGGAAGGAACAAACTAGA
TAAGTTTCTTAGTTAGTGCCAAGTAAGCAGAGGAATGGAG
AGACAAGCGGCACCTCAATTAGTACAAACTGGTGAGCAGA
TGGAAATGGAGTGTAAATAAAATGATCTCCACTGACCATA
CAAGACCCAAGTAACTAAGAAAAAAAATAACAAATTCATT
ATAAACACAACAATCTGATGGCAGCAGTAGGCAGGTGAGG
TGGCAGGGAAAGGAGATTCCTTTCGCATCAGACTTTTCAA
CATACAAAATGACGGACAGTCTCATCCAGGGATATGCTTA
TGCCAAAGCAGGGAAGATGCGGATAGGGCAATAATAGTCA
TGACACCGAACTTATATTTAGATAGCACTTTATCATTTGC
AAAGTGTGGTGGACAGTTACTGTTTCCCTTTTATGTATGA
GAAAATAGTCTCCAAGGTGTTAGTTAAGAGGGTTGCCAAG
CATCACATAGCAATTAAGTGGTGAAGCTAGGAATCAAGCC
AAGTGCTGCTGAGGGGCAGGGTACAGAATGAAAACAGAAG
GAAAAAAATAACAAAAGAGTAAGGAGAGATGATTAAGAAG
GTAAGTGGGAAGAAATGTAACAAAGAAATCTCTCATGACA
ATGAAATGAAGTGAAAAAGGAGGATACTGATCAAATATTC
ACCATGATAACATGTCTTACCCTGTATGGAGTGGAGACAG
CACAGCTCCAGCCAAGTAGAGATGGGACAAATGACAGACC
ATCAAAACTTGACACCAAGATTTTTTTTTTAAAAACTCTC
CATCATAATAATTTTAAAAAAAACCTCACAGAGCATAAAG
AACCATTACTTACTTTTGACATATTCTGTTCAGCTTCCAA
AATTTGAAAGGCATTTGTTGCGAAGTTTGAGGGTTAGGGA
AGAACACATGTGAGCTGTATTTCACATGTACCTCTGCTCT
CAAGATGCACTAATGTGTGTTTCTTCTTACTATTTTCTAA
CTGACCAAGTACCTTGAGGAGTTCTTTTACATTCTTTTAA
AAAACTGACCAAGTACCTTGAGTACATCTCCTTACTAACG
TCCCTTTAAAATGGACTAAGCATTTTCCTAGATCTCTTCT
CTGATAACAATGGGGACTGAATTCACTCAGTTGGACACAT
ACATCTGACCTCTGATTGGTTAATCACTTTGCTTCGATAA
GGCTCCAATGCTAGCTCAAATTCCAGAAGCTCCGTTCCTA
CCACAACCGAACTACCAGCAATGGCTCTGCTGAGAGATGG
TCCAAAGCAGCCTTCTATGTTTGTTTTGTATGTGGTAAAG
CACAGCTGTTTTTAGGAGAAGAAGCCTGCATCTTAGCTAA
ATCCTGGTCCGAGTAAAGATTGCATCTCTAAATTGTTCCC
GGTCTCCAAAAGGCCAGCGCTGTCCTGGAGAATGTCCGTT
GTGATTGTGAGAACCCCAGGGTGAGGTCTCATGCTCCCCA
CACAAAACACTGTCTAGCTGGTTATCAGGTGGCAATAAAG
AGTGCACTGCCAGTGAGGATGGCATGTTACATAATCTTGA
ATCAAAAATTTGAAACATAAATTACCCAGTAATGGATCCA
TTTACTTCTTCAACCTACTTCTGTTTTCAGAATCAACCAT
CTCTTGGTAATTTGGTTAATAATTACCTGTTTTGTTCATT
AATAATTTGATCTTTCTGAAAAAAAAAAAACCCTAATCAA
ACTTATATTCCCTCATTTTCGACTCTGGCGAATAGACTAG
TTTCTCAGTCACTACTCATGGTTTAATATAGAATGAACTG
TATCTCCTTTTAGCATTTTCTGTCTCACGGAAGTAATGTA
ATTGTTGTTGTTGTCAGTTTGCCAATCATATCCGTTTTCA
AATGGCAGATTTCATATCATTTTATTTTAATTATTTTGTT
TGTTTTTTAAAATAATAGAGTATGAGCTTTCGAGTCAGAT
GATTTTCGGTTCAAATCCTGACTCTCACTTTATTATCTGT
GTAAACTTGGTTTTGATTTCTCTGGGATTCAGATTTTGTG
TTTGCAAAGTGAATACTTACCTTAAAGGGTTGTGAAACGG
TTAAGTCAGACATAAAAATGACTTACATGAGGTAAACACT
CCCAAAATGTTAATGTTCTCCCCCAGTTCAGTTTTACTAT
GTCTTTCTTGAATCAGACTTCAGACCAGAAGTCTGAAGTA
ATATTCAAGTGAGGATAGGTTGTATTTTTTGACATAATCA
AGATACATAAAGAATATAATGAATGTTCTTGGGTGTTTAA
AAGCCAATGCATAAATTATGTTTTATTTATTTTTCACTAA
ATACAGGAAGTCCTAAATCTTTAAAATCCAAGTAATTTTC
ATTCAAAATGACAATCATTTTTAGAAGGCTGAGAATAATT
TTAAAATGCATTACATATTATTATATTCATAAGTGGATTT
CAAGATCCATACAGTTCTGCAGACATTAGTGAATTTCGAC
CAACAACTTTGAGATTTTTGTAGAGGTGAGGTTTTGTCAT
ATTGCCCAGGAGTTCTAGACCAGCCTGGACAATATGACAA
AACCTCACCTCTACAAAAATAAAATAAAATAAAAATAAAT
AAATAAATAAATAAATAAAAAGATGGACCAGCCACCAAAC
AGTTCTGCATTTTACATCATCTCAAGTAAGTGTGGCCAAC
AATGCAAATAATACTGCTGTCTTGGAGATCCACCATGCAG
ATTACAATGGTAAAAGGCTCTAGTATGCCTTGCAATAAAC
AAACAAATGTAACTTAAATGCTAATGAATATTACATTATA
TACATTTACTTGGCTCTGGGACCCTTTTTGTTCATGGGAC
AACTATGCGCAGTACTATGAACTCAATGCCTGGATCCCCA
CCTCTCAAATTCCTATGTTAAAGCCTAAACGCCCAATGTG
ATGGTATCTGGAGGTGGGGCCTTTGAGAGATAATTAAGTC
ATGAAGGTAGAGCGCCCCCTAAATGGAATTAGCGATCTTA
TAAGAAGAAACATGAGAGAAATAATATCTCCCTTTCTTTC
TCTCTGGGCCGTGTGAGGATATAAGGAGATGAAGCCCATC
TGTAAACCAAGAAGCAATCCCTCGCCAGACAATGGATCTA
TCACCTTGATCCTGGACTTTTAGCTTTCAAAACTGTGATA
AATTGATGACTGTTGTTTAAACCATCAAATCTATTGTATT
TTGCTCTAGCAGCTCAAACTCACTAAGGCAAACATAACAG
AGGCCATCTCCTAGGAAATACAGTTTGGGAAACACTAACC
TGTTAGATAATACCAAAATCCTATAGCAAAAAAATAACAA
CAGCAACAACAAAATAATAAGGGAAAACAGCAAGAGCCAC
AGCAAAGCCTAGACCTATCAATGCAGTTTAATAGACATAC
GTGGCATAGTGAATGAATAACTTCATTAATAAAGATCTTG
TTTACACCTTTTAAAATTATCAATAATGGTCTGGCTTAAG
TAATGTATTCTACTTCATTAAACAACACCATGGTCATTAG
AGCTTGGGAGTGATTGTAAATTCATTTGGGTTTTAATTAA
TTTGGCTTTCACAGAGGGACACAAGCCCAGTGAGTCAAGA
CTGTCAGCTGATACTTACGAAACATAAATTATATTTTAGG
TTCATTTATAATTACTTTCGCACCATGGATTATAAATAAA
TAGAATGTGGTATGTTCTAATGGTCAGAAGCAAGGGCTTG
AAGTCAAATGGAGGTGAATTTGAGTCCTGATTCTCCAAAT
GAAGACTCCTGACTTCAACTATCTGTGCCTCTGTTTTATC
AGATATAAAATGGGGATATTTCCTACTTCATTGGACTGTT
TGAGGATGAAATTAGATCATATAAAAATACTTAGTATACC
ACCAGAACACATAATAATGCTGAATAAATGCTCCCTATTA
TTTTACAAACTTTGGGTCATGAGTTTATTCATTTTTTTTC
TTTTTTATTAGACAGAGCTTCTCTCTTGTGACCCAGGCTG
GAGTGCAATGGCACGATCTTGGCTCACCGCAAACTTCGCC
TCCTGGGTTCAAGTGATTCTCCTGCCTCAGCCTCCCAAGT
AGCTAGGATTACAGGCATGCGCCACCATGCCTGGCTAATT
TTTGTATTTTTAGTAGAGATGGTGTTTCACCATCTTGGCC
AGGCTGGTCTCGAACTCCTGACCTCATGATCCACCCATCT
CGGCCTCCCAAAGTGCTGGGATTATGGGTTTGAGCCACCG
TACCCGGCCTGTTTTTTTATTTTGTGAATGATAACCTTCT
TTAGCCTCAGAATATATATAGTCACTGAAATATCAGTGTG
GCCAGCAAGTTTCTGCATCCACACTGATATTTGCCTACAT
GTCATTTATAACTCATTTTGCTTTCAAGTAAAAATCCTAA
GGGACAGTATTATTATATGTGGGTTTTTCAAGGTCTCCTT
TCATACCTTATCACAGAGTGTGTTTCTGAGGACAGCTACA
AAAACTACAGGGAAGCGAAGCAGCCACTTTGTACTCACGT
GTACTTTGCAAGGTTTTGCCGTGACTGACATTTCAATGGA
AGGAGGGCAGGAAAGAATAGAAGCACAGTTTCTGTATCAT
TTAAGCTCCTTTAATGCCTCAACAGGAACCCAGTGGCATT
CTGAGGGCTGCCTGGGTCAAGATGAATGCCTCCCAGGACA
TGCCTATAAGAGTGAAGCGGGGCTGAGGTTTTGAAAGTCT
GGTAGGGATATCCATCCAAGAACTTTCCTAGCAAAGTCAA
GAATGAGATACTGCAAACTGGTGTGTCCCAATACTCTTTT
GCAGCATTTTTCCCCCTGGCCCATCTTTATTTTAGGGTCT
GGAAAAGATTTCAGAAGAAAAGAAGCAGGAGCAGGAGGAG
AAGGAGGAGTAAAGAAAGACGAGGAAGGGATAAGGAGGAG
GAGGAGGAGAGGAGGGAAAGGAGGAGCAATGGGAGGGGAG
CAGGAGGAAGGGGAGAAGAGGAAGAAGAGGGGAGGAAGAG
GAACTGGAGGAGGAGAAGGAGAGAGAAGAGGAAAAGGTAG
AAGGGAAGGAAGGAAGAGAAAGGGAAAGAAAAAAAGCCCC
CAACCTCCCAGTTTTAGTTTTGGCTAGTAAGTCCCTGGTA
GATGGATGACCTCCATCTTCAGCCCTTCCTGGGTGCATGT
CTCTTTGCACTGTGACTGTGTAGCGCCTCCCATCAGGAGA
TGGGGTCTATTTTTCCACCTCTTAAAAGCTGAGCTGGCTA
TGTGTCTCACTTTGGCCAACAGAAGAAGGCAACGTGATGT
TCCATTTCTGAGACTGAGACTCCAGAAGCGGAACATGCCT
CTGCCCTCCCTCGGAAACACGGCTGGGCTGCTGGCCAGAA
CAAGCCCAAGTGAGCCTGTGGGATGATGAGAGGCATGTGG
CCCTGGGGTCCCATTCACAGAGGCTGATCCAGTCTGCCAA
CCTCCAAGAACCAAGCACAGCCACATGAGAGAAGAACCGG
CCAGCTGAGCCAGCCAGACTGCCTCCCCATGTAGATGGTG
GTCATTGCATGCCCCAGTTCTGGGATGGTTTGTACACAGC
AGTAAAGAAGGGACAGAGAAACAGAAGCCAGTATCTGGTG
GTATTGCCCTCCCTCTGTTCTGGCTCTTCCTTGAATGTCT
GGGTAATGGCCTCTGAGCTTGAATGTCATAACTGGAGTTT
CCCAGCCTTCAAGCAACTAGGAGGGCTAACATAGACATCC
TGTTCTATAGAGCAGATAAACTCTGTTAGTTTATGCCTGG
TTTTCTGTTACTTGCAGCTCAACGCTACCCTGACATGAAA
TGAGGTATCATCGAAAGTCTGACTGGAGTTAGGGTGATCT
GTGATGGCAATTACAGAATGACATGTTGGAAGGAGATAGT
GTTCTGGGATTTAGGGAATCCAAGTGCATACATTCACTTA
TTCCTGAGTGCCCAACTGCAGACCTGTGTGTGGAGAAAGC
CACGTGGGTAGGAATCACAGCCTATGGGCTCTTAGAGTTG
AGAAGTGTGTGAGGAGTAGCCAAGTCCTGCTTTCCCCTCA
GTAATCCCCTTGATGGCATCTTGCGGCAGGATCCTCATTA
CAATGCAGCTCCTTCACTAATGTTAGAAAGTGACTTCCAC
TTAAGCCATAATCTGCCTACTTATTGTGTGCATGCCCTGG
CCACAGCCCTACTTTCCAGTACTTCCTAGATTGTTCCTTG
GAAGCCTGCCTGCATGTAAAGGAAAGACAGGCCACAACCG
GGTCCAGGGGTTGGGGGGATGGTGGAATGCACTGAACGCA
AACCTCCAACCAATTTCATAGAAATCTAAGTGTTCTTCGA
AATCATGCTTCATTTCAAGAATGCAAAAATATAGGAGAGT
AAACAGAATCTTGGTTATTTTTAACATGAAAATCATATTT
ATATTTCTTACCAAGAAATAAATGTGGTCCTTGAGGGATC
TATGCCACATTTATTTGGTGGCTTCCATATCTTTACTCCA
GAGTATATAACACTGTGCCATTTTCCCCAATAATAATAGG
TATTGGTTGTTTATTTAACACTACAATATGCCAGTGTGTG
AGGTACTTCACTTTCACTATACTGCCATGTAGTTCTCACA
ACAGCCCTAGTTGGTATTATTTTCTTCATATTAAAGATGA
AAATATTAAAGTTCAGAGAGTTAAAATGATTTTTTCCAAG
GATTCAAAGCCAGTAAAGTGGAAAGGATATTTAAACCCAG
TTCACAAGATCTTCAAAGCTCATTTTTTATACTACAACTT
GCCATTAGTAAGCAACCGCTTCACGTTTTCAGAGACAACC
TTTTTCTTATCTTCTCCAAATATCCTTGGGGGAAAAGAAA
ACTAAAAGAAAAACACCTTGCCTTTTCTAATAACAATCAT
ACATTGGTAGGCATTTATGAATTAGGGAAAATAAAAGGAA
GAGGCCCATTTGAACACACCTATTAGAGAATCCTGAATGC
ACATGTGTGGTCAATAAAACTCCAGCTACCTAGATGAAAA
CCTTAATCACCTGCAAGGTCATAGCAGCAAGTTAAGGAAA
CAGATGATGCTCCCTAAGATGCAGAGGTTCTCCATGCCAG
CCTTGGGCAGTCTGTGATATCCTCAGTGAATGAGAAGTGA
TTTTGGAGGCCTGGTGCAGTGGCTCATGCCTGTAATCCCA
TCACTTTGGGAGGCCGAGGAGGGCGAATCACCTGAGGTCA
GGAGTTTGAGACCAGCCTGGCCAACATGGTGAAAACTCGT
CTCTACTAAAACTACAAAAATTAGCTGGGTGTGGTGGCGG
GTGCCTGTAGTCCCAGCTACTCGGGAGGCTGAGGCAGGAG
AATCGCTTGAACCTAGGAGGCGGAGGTTGCAGTGAGATGA
GATCAAGCCACTGCATTCCAGCCTGGGCTACAGAGTGAGA
CTCCATCTCAAACAAACAACAAACAAAAAGTGATTTTGGA
AAACAGCAAAATAAATATGAGGGCCTTCAAAGCCAGCCTA
AATTTGTAAAATACCTGAGAAACAGAAAGTGAGTGAGAGA
GAGATCGAGAGTAGGAGAGGCTAAATAGACAGAATTGAGT
TTCTGTTTCAGTTTCCATCTATACTAAGAAATAGGCTAGA
CCAGTTTTCTGAGCTTACTCATGCAACAGAGCCACCTGGA
TGAGCTGTTAAGACACATTTTCAGCTGGGTGCGGTGGCTC
AAGCCTGTAATCCCAGCACTTTGGGAGGCTGAGACGGGCG
GATCACGAGGTCAGGAGATCGAGACCATCCTGGCTAACAC
GGTGAAACCCCATCTCTACTAAAAATACAAAAAACTAGCC
GGGCGAGGTGGCAGGCGCCTGTAGTCCCAGCTACTCCGGA
GGCTGAGGCAAGAGAGTGGCGTAAACCCGGGAGACGGAGC
TTGCAGTGAGCTGAGATCTGGCCACTGCACTCCAGCCCGG
GCGACAGAGCAAGACTCCGTCTCAAAAAAAAAAAAAAAAA
AAAAGAGACACATTTTCTGGGTCCTAACCCCAGATTTTCT
GATTCAGCAGGCCTGGGGTGGTCCTGGAAAATTTGCATTT
CTAATTTATTCACAGCCTGTCCAGGGACCCACACTTTGAC
AACCTACTAAGTCCCGAACCTACCAAGCCAGCCAGATTGG
GGAGTGGATGCACGGGATGTCCTGGAACTAAGGGATGAAG
GGGGCAGACTGGCTAGCATCCACTGTCCACTGGCAACACT
TCCACATTATCTGTCAACTAGGCTATTGCAGGGCAGTTTA
TCAGTGTGATCCAATTTCATAAGAAGGGCCAAAGGAAGTA
GATTTTAGGGTTTGACCTTACCCTAACCCTAACTCTAATT
GGACCTGAATTCAAATACTAGTTCTGCCACTTAATAGCTG
TGCATATTTGGGTAAGTCACTTCATCTCACCAAGCTTCCT
TTTCCTCATCTGCACCCAGAAGTTCATAGTACCTACTTTG
TAGAATTATTATGAGAATTAAAGAAAACATAGGTGAAGGA
CCTGCTGGCACAAAATAGATGCTCAAGGATTGCTATTGCT
TCAGTGAATTGGGTAACTCATCCAACCTCCTCCAAGGGTT
GTTGATTGAGGGCATTAATACTGGAAAGATGAGGTCACAG
CCAACTTGATTATTACTTCTAGCTTGAGCCTTACCCAGGG
AGTCAGGGCTGGCTCCAAGAGCAATCTAAGATTCAGGGAT
AATTATTAAGACTCCTGGAAGACTGGGAGGCATCTGGACT
CACAACTTGTGGCCACTGCCAACAGAAAAGGATGATGAGA
CCTGAACTCTTCCATTAACACAAATAATTCTCTGAGCCTA
TGACTCTTACCATTTTATTTTCATCTCCATATAAACCTGT
CATCCTCATGCCACTGAACTCAGGCAATGGAAAATGACCA
AAGATGCATGTATCAGAAGCAACATGTTAGGCCATACCAA
TGGTCTCTCCAGGTAAATTTTGGTGGTGACACTAATCCAG
GTAAGTTCTTGCCCTGGAACACTGATCCTTTGTGATATTA
CCTGTATGTGGTTGAGATGATATCCCAAGAACTCCTAACT
TTCTCCAACAGACACGACACTGTCATTTTCTTTTCTTTTT
TTTTTTTTTGTTGAGATGGAGTCTTGCTCTGTCCCCTAGG
CTGGAGTGCAATGGCACGATGTCAGCTCACTGCAACCTCC
GCCTCTCGGATTCAACCAATTCTTCTGTCTCAGTTTCCTG
AGTAGCTGGGACTAGAGGCAAGCACCACCATGCCCAGATA
ATTTTTGTATTTAGTAGAGATGGGGGGGTGGGCTCACCAT
ATTGGCCAGGTTGGTCTCAAACTCCTGACCTCGTGATCCA
CCCACCTCGGCCTGGGATTACAGGCGTGAGCCACTGCTTC
TGGCCCGACACTATCATTTTCTAATACAGACAACACTAGA
CAAGAGTCCCATGAACTAGAATAGTGCTTCCTTCTGAGTT
TGATGACCTTCTATTTTATTCTTAATCTTGCATGTGAATC
CATACCCTAATTTTTGGGGGGAAAGTGGGGAAAAGATAAT
TATAACTAGTATTCTCTATAGAACAACATTGGAAAGGCAA
GTTAGTTACTATCTGACCTAATTAGGTATGTACCTTTTAG
AAATTGTACTGGCTTCTTCAGAAAGAAAAGCTAAGGTTAT
TTTAGACACTGCAGCTATCATGACACAATGATACATGGGT
CTAGTGAGTAATTTTATCAAGTTAATTATTTCAGAGAGGA
TAAATTTTTATGCTTGAAAAAAATCATTTCAGCTTTTTCA
TGTTTTGATCTTTGTAACTAATTTTACAGATGACACTGTG
CCGGTTCCATTTGCTCTGTGTATCTTGCAATGTTACCAGT
CAAAAGCAATAACATTTGAATTTGACCAAAGCTCCAGTCT
TTATAGTATCTCGGTGTGTCCTATCACCCTGGTGATTAAA
GTCAGTTGGTTGAATTAGCTTTCAGAATTTTCAGTTTTAA
TATCATCACTTCAATAAGGCAGCTGTGAGCAAGGGGAACA
GCTGAGCTCTTCAAGTAAGAAACACCTGAATTAATCATCA
ACCACCAACCACATTCCACCTGCCTTGATCAATGGGCAAA
GGACGGTCAATACACTGTGGAGGCATTTTTCTGGGGTTGA
TAATAAATAGATGGCTTCAATATCCCAGCAGTTTATGTCT
AGCTTCTTGCAATTCGGATGACACTTCATGCCTGCTACAG
AACTACAGTTCTAGGTAGCATTAGTTAAGATATCCCTTGA
GGACAAAATACTTAAATGATGTATTCTCTGCATCAATTTT
GGTGCGGTCATATATTAAGAAGCATGTTTTGATTAAATGT
CTTAATTCTTTATGACAGCGGTTCTCAAACTTTGGCATAC
GTAAGAATCACCTGGAGGGCATATTAAAACACACACTGCC
GATCCCCACTCCCAGAGCTTCTGATTCAGTAAGTCTGGGA
TAGAGCCCAATTGTACTTCTAACAAGTTTCTAGGGAATGT
TGATGCTGCTGGTGTGGGAGCCACATTTTGAGAACCACTG
CTTTAGAGATACTGACACTACTTTTATTTTTTTTTAAATT
ACATTCTAATGGTTTCCCATGTGGCATAAGGAGGAGTGAG
AATACAGAAACTATTGTGAAGTCCTTATCTTGCTAACTTT
TTTTCAAAGAAGTAGAGTCTGCTCTACTTCTCTTTAACAA
TGTAGAGAACTTCGTTAAAGACACAAGCTCCCAGCTTTTC
CCTCTGGTTTCAGAGATGGGAAGAGGCAGTGTGTTTATCT
GTCCAGGCACATCAGATCATATTCATTTGATGGCATCAGG
GAAGAAACGACCATGCAAAAATACTGATTCCAACTCTTGG
TTTTTCAAATGCGAGGTCACCAATGAAGCCACCTTATTTA
CAAAAGGTGAAAACTCCAGTGATGAGGACAGATGCATTTC
ACAGGGAGGTCCTCCAATGTGAGACAGGGAGCTCTCCAAT
TTTCCTCATAAAGCTAAGGGGTTGGACCACATCCCCAAAG
GGCACAGGAGGGACCTTAGGTTTCTGGTAGATCCAAAAAA
GGAGCTGTCAAACAATGACAAACAGTGGTCTCATTAATAG
GAGTCTTAGACTCAGAAACCATCAACCAAACTCCTCATTC
CAGCACCCCAGTCTTATCTCCAAAAGCAAGCAAAACTCAA
GGAACACAACAGCACTGATCTCATTTAGAATCACTTTGTT
TTCATTGAAAGTCACTAAGTCTATTTTCTCAGAGGTGGGT
ATTGTTTGGGTGAGGGAGAACGGACAAAATGGAGGAAGGT
GAACAAGATGGAGCAGTACCTGTTGTTTCTGGGTTCTTCA
TCACCAACTTACCGGCGTGCAGGAAAATGCTGATCAACTG
AGCAGGCACCGCGTGACCTCAATCCGAATCGGGAACCGTG
AATGCGAGGCCCGAAGAAGTCACACCGGCTCCTGCCGGCG
GCGGACTTTTATGCATTGGTACTGGAAGGGGGCGGGCAGT
GGGCGGGATAAGGGCATGATAGGGGCGTCTCCCTAGGCGC
TGCCAGGTAAGTCTCGGTCTCTTCGGATTGACGTCACCTG
GTGCATGCTCGGTTGATCTGCATCTTCCCGGAGGCGGGCT
GCATTTTCCTGCGCGCGGGTAAGTAGGTGATGAAGAACCC
GGAAAAAACAGGTACTGCTCCATCTTGTTCACCTTCCCAC
ATCTTGTCCCTTCCCCCTGACCCAAACAGGTATGTCTGTA
TGTGTGTGTATTTAAGAGAAAGAAAAGAAAAAAAAACAAT
ATACTAAACTTTGAGGACAGCTACTTCAATAAGATAGAGA
ACCCTAATGGTCCATTCTGCTTCCAGGGGTCCAATTAGGT
CTGAGAAATTTGATTATGCTGTCTCTTGAAAGAAGCCCAT
TCACTAGGGCAGCACAGACTACAGCATAATTCCCATAGGG
ATGGGGAACACAGACCTGGAGCTACTAATCTACCTGGTCC
CAACAGAGGCTCCACCACTTACCAGCTATATGTTGGCCAG
GTTAGCTAACCTCTCTGTACCTTAGTTTCCTCACCTATAA
AACTCAGATACTAATGGCTACCTCGTAAGACAGTTACGTT
GTATAAATGAGTTAATATATGTAAAGTACTTAGAAGAGTG
CCTGGCACATAGAAAATGCTCTATAAGTTCTAGCTATTAT
TATTTATGTCCAAATACTGTGCCATCCTTCTCCTTTTGTT
CTATTTAAATTCCTCATGCTAATGCTATTTAGATTGGCTA
ACATCCAAAATTTAGACTTCTGCCATAATTATCTACATAT
GGCAGCAGGATTGTTCCAGAACCACCCTAATGACTTTGAT
TAGAACCAATCACCTGTGCCTATTTACACAGCAGAATGAT
TGACAGGGTTTTGGAAGGACTGGATATTCCAATTATACTC
TCGTGGGGGTGTGGACTGGTTTGAGCAAATATGCCAGTCA
GAATCATGCTAAAACAGATCAGTTTCTGTACATTTTATAC
AATCTAATAGAGAAAGCAGAAAAAAAGAAAAAGGAGAGAG
ACCATTGATGCATTCAATAAAATGTCGTGCAACCTGCTGC
TCTGTTCTGGGCATTCTGCTCAGAAGGTAGCATTGTGGTA
TAAATTGAGAGGTCGGCAAGACACTCCCACCAGTAAGGAG
CTCACAGTCTAGTGGGGAAAAGAGATTCAGAAATCAATAA
ATACTTCACAATGAACTAAGGATTATAGTAGACATTTCCA
TGGGGCAAAGAGGAGTTGTCGAGAATTGTGGTGCCTGGGA
AGGTGATGTCCAAAGGCAAGAAAGAGCTGAAAGACAGTAG
GAACCAGCCATTTTGCAGGGTGTTAGGGTATTCTGGTGAG
GACTCATGAGTTAAGACATTCTGAACAATGTTGCACAGTG
TGCAAGAGCTCAGAGGTACAGATGACTTGAAGAAGGTAGA
AGAGGTGGGGAAGTATGATATTAATTCCTTAGTGATCTTA
GGGAAGGACCAGGGAGTATAAAATGACAAAGAGTGGAAGA
CAGAGGGTTGTGTGAGAGTTTAGTCTCATGCGTGTGGTGT
GTCCACGTACCACACCTATGTGGTTGTGTAAATGTACCAT
GCAGATGGCTCCAGGAGAGAGAGAGAGAGAGAAGCCAAGA
AGCCATTAACCAACAACTGAGAATTAAGTTTCTGTGCAAA
GGGAATAGGGTGGATGTATAGACCTTGCTAATATTGCTAT
TGGTTATCTCTAGAAAGGGATGTGTTTCAACGAGCTCTTC
TATGATGATAATATGTATTGTCCAGCTGTCTGGAAAAACA
TATGCAGTGCAGCTGCCCGGAAAATAGATTTTGGAGAGAA
GGTAGCAGGCCTGTGGTTGGGTTGGGAGTTGAGCGGCTGA
ATCACAGACCCACTGTGGTGTAAAACAGCTCCCAAAACAA
TGGTTCTCAACTAGAGCTGCATGCTTGATTGACTGATTAT
TTATTTATTTATTATTTTATTTTATTTTATTATTATTAGT
TTCTGAGACGGAGCCTCGCTCTGTCACCCATGCTAGAGCA
CGGTCTCGGCTCACTGCAACCTCCGCCTCCTGGGTTCAAG
CGATTCTCCTGCCTCAGCCTCCTGAGTAGCTGGGATTACA
GGCGCCCACCACCAAGCCTGGCTAAGTTTTGTATTTTTAG
TGGAGACGGGGTTTCACCATGTTGGCCAGGCTGGTCTCGA
ACTGCTGACCTTGTGATCCGCCCACCTGGGCCTCCCAAAG
TGCTGGGATCACAGACGTGAGCCACCGCGCCTGGCCCAGA
GTTGTACAATATTATTACCTGAGAAGCTTTAGAAATTACT
GATGTCTGAGTCCCAGCCCCAGAACTAGGATTTAGTTAGT
GGTGCAGCTGGAGCAAAGGGATTTTTTTTAAGTTCCCCAG
ATGATTCTGACATGTAGCTGGGATGGAGAACCATAGCTCT
ACACCTTGGCTGCCTCAAATTTACTCCAGGACCAGAAGCA
GCCCCAAGGGGTTGTTAGAAATGCTACATCTCACAGACAC
CCTAGAACTACTGGATCAGAATCTTCATGTTGACAACATC
CCCTAGTGATTTAAATGCACGTGACATCTTAAGAAGCACT
GATCACAGTTGTATCAGGATCATCTTGGAAGCTTATTAAA
GTTACATCTCCTTACTTCTATGATTATGATTCAGGGAGTC
TTGGATGGAGTCTTCCTTTTGCATTTTTTTTTTAAGTTTT
GCTGAGTCAGATTTGCAACTGGGCTCAGAAACTACAGTCT
TACTCTGCAGATAAAGTTGAACAGAGGGCCCAGGATGAAG
GGATTTTGGGTAAGATTACTCTTGTGCAGAAATCAGGGAA
TGGAGGGAGGCAGACAGTACTTCTTTTCACATAAAGGGAG
TTCCACACTGAGAAGGGGAGTACTACATCATCGGCATCTG
AGGGCTGCATTGCCTCTTGTAGTAGCAGAGTCAACAGCTG
AAGACAATACATGAGCCCAAAGGCGAGGTCACCCTTCTGT
TGTAAAATGACTCACAACTTCAGTGTGGTCCTCCAGAAAG
GGAATTCAAGGGGCGGAGTTTAAATCTCCTTGCACTCATC
TGTATGTGGGGGTGTAGTGTACATTACTGTGTGTGCTTGG
GCATCCTTCCATTCTTACAGGAAAGTTTCACCAGTTCAGA
AGTCCCTGTGAATCATGCCTCACACTTACTTCCTTCACCA
CCTGGCCTGCAGTCTATAACTGGTAGAATGCCAGGCCCTT
ATAAACAGTGAGAGGGCAAATGGGGTGGTCAGTCAAACAG
AAGGAAATTGCCATGTGAGTCAGCCATGGCCCACAGGTAT
TTTCTTTCCTCTGTCTCCATTAAGAGGGGAGATGGGAACA
ATTTGATGTCTAGACAAACAGTCTTGGGATACATAGGCAT
GAAGTCCCTGAACTGTCTCCCCACCTCACTCCAGTCTTCA
GTGGGTCAGATGAGGACTTCAGTCCAAGTCTCCTGATGCC
ATTTTCTGCCCAGTCAGATTCTTGCCAATAGACTCTCTCA
GTGCCTAGCCCAGGATCAAGTCACAGATTGAAGGAACGAA
TAAATAAAAATGTTATTTTTCTTACAATTATTCTTTTAAT
TCAAAAGAGAAAAGACAGGAGTCTCAGAATTGCCTGCATC
AGGAGCTTTTACTGAGTCTCTGGCTTTCATCTCCCTAAAA
GCTGATATTTTTATTTTTATTCTGACTGAACTTTAGTTGA
AATGTGTAATTTTCCACCTAGTTCTTGAGCAGTACCTCAG
CCCTCACATGCAGAAGTAAGAAAACAGGTGTGAGAGCTTC
ATGTGCTTGGGGTGTGGCCTCAGGGCCCTGGGCATGTCCT
CAGCCCTCTATTCCATGGGGCATCCAAGCACCTGTGTTCC
TGAGTGGCCCCATGGGGACATGCCTGGGCTGACTGGCAGG
AGGTCTCTGGGGAATACCACCCAGCCCTCTTTTCCCTCTG
CCTCCAATTACCGAGGGAGGGAGCAGACTGAGAACATATT
TGGAAAACGTGTTCATTGTTGCTTTTTAAAAATCTCCTAT
GTAATTAGGTACTACAGGGGTAGTCAACCACGAAAAGCCA
CCACCAGTGCCGTCAAGTTCCATAAAACAATAAAGAAAGC
AATTAATCAAAACAAAGAAGAGGCCGGCTGAGTGCCAGCA
CCTGTTTCCACCATGCCATGCTGACACCCACCCAGTCGCC
AGTCTTGACTATCAGGCAAACCCCACTTTGCCTGCATGTT
TCCAGAGCCCGTGTTGATGTAGAGTCACTAAGTCTTTGAC
CTCCCTCCCAAGAACCCATCTCATCAATAATAGGGCCAGC
AATTTTATTGTGTTCCCCTAGAAAAGCTTCCGGGGTGGGT
CCCTGAATCTGACAATTGCAAAATAAAATAAAATACATCA
ACAAAACAATGATATTCCCGGCATTTTTTTTGCAGTGTAG
TGGCTCTGTGGTAGTATTTGCATCCATGCAAAGAGATGAA
GGGTACAAAGTCCTGCTCAGACTCCATCCTATTCCCTGAT
GGCTTTTGAACTTCCCCCTATCAAATCTGAGTCTTGAGAG
CAATTACTCCTTAAAAACTTGAGTGATTCTAATCATGTAC
ATTTATTGGAGAGGATTTTCACTAAAGTAAGGAGAAATTA
AAGTAGGTTACATTATGAAGCCTTAGGGACATCTCTTGGT
ACATTAGCATAATCTCCAAGAAATGTGGTCTTTCAGGGGG
CTCTCTGGGATCCTGACCCACATGGGGAAGAATTTTCCTT
CAACTCTGTCATCAGGGTACCAAGGTCAAAGAATGAGAGG
CTATGAGGCAGGCATTGCAGAAGGTTCCATGAAGAGCACC
AGAATTATTTCTGCAGTGTGCAGTTACCATCGCTTCAGCT
ATTTATCTGACCCTGGCCCAAAGGGAGCACCTCTTCTGGT
TCACACCATTGCTAGTTCCCTTGCTGAGGCCTGCCTCACT
GCTTCACAGTTTCCACAAAGAAGTGATGTATTTCATCATA
TTCACTAACTGTTCTGGCTTTCTTTCTATCCCAGTGCATG
AAAGAATATGTTTCCTTGCTCTCTTGAAACTTGGCAGGTC
CATGTGACTTGCTGTGGCCAATGACATATACATGGATGTC
ACATGCATCATGTTAAAGTGAAAACATTTAAGAGCCATTT
TCTATACTCCCCATCCTCTGCCATGTTAGCTGAGGTTAGT
AGTTAAATTGGACAAAGTGACTCAGAGCAAAGAGCCTAAG
GCTCTTTACAAAGGCTGATAGGCTGAGAATACCTCTCATT
AAGTGGAAAAGATGTAAGGGATTAGAAAGCAAAGGAAACA
GGAGTTTGGAGAACTATATTTCAAGAACTGTGTATGTTGA
TTGATTAACATCTAGAATTATTATGGAATCAAGTAAGAAA
CCTCATTTTTTTTTCACACAAACTGCCAAAGGAACAGAGA
CCCTGATACTCTCCAGGACTTTAAACAATCCCTGGGCCTC
TGACTATGGCAAGTTGGTGGGCTGAGAAAGCTGTGTAGTT
CCTAAGGAGAATATATTCCCCAATATCCATTTCAGATGCA
GCCAGAAAAGATAATAAAAAATAAGGAACCTCCTAAATGG
TGGAGCTAGGAGCCATGCCAAACATTGGAGAAGGAAGCCC
CTTCAAAGAGTAGAACTGCAGCCTAATCACACATTCCTCA
CCTCAGGTTAGAAGCCCTTTACAATGCCTGCCAAAAGAAA
TTTCACAATTGCTAAGGACCAGTGCCTGCTGTGTGCCTCC
CTTCTGTCCCTTTATGAAAGGAAGTGTTTGTTGTGGTTTC
CCTGTCCCTATGCTACTGCAATGCATGTGTGTGGAAGAAA
GCATGTCTTTTTACTTTATAGATTTGTAGTTTATAAATCT
GTAGAAAGATTAAGAGCCCCTCTGTAGACCTGAAGTAGAG
ACCATAACACATCACTCCATGATTGTGTCAACAAGGGAGG
TTTCACGTTCCGTGCAGCTACAGGATGGTGGAACCTCTCT
TAGTATAAATTTCTGAGATACCACATGGAGGATATTTGTT
TTAAAGGACTGTCCAAAGAGGCTATAAACTTTGTGTAAGA
AAAATAAATAAATCTTTGTTGGTATCCAGTCACCAAATTT
TTTTAATTGCTCTCATCCCAGTGTAGGCTATTATTGTGAT
GACTATAGAACCCCATTACATAAACTTGGGTCTAAGATGA
CTTATTCTGAACTCTCTCATAAAAATTCCAAAAACTCCTT
CTAAAATCAGAGTTAAATATTTACATGTCTGGGGCCAGTG
GCTCATGCCTATAATCTCAGCACTTTAGGAGGCTCAGGCA
AGCAGACTGCTTGAGCTCAGGAGTTTGAGACCAGCCTGGG
CAACATGGTGAAACCCTGACTCTACCAAATAAAATACAAA
AGTTAGCTGGGCATGATGGCATGTGCCTGTGGTCCCAGCT
ACTTGGGAGGCTGGGGTGGGAGGATCACTTGAGGCTAGGA
GACAGAAGTTGCAGTGAGGGGAGATCACACTGCTGCACTC
CAATCTGGGTGACAGAGTGAGACCCCATCTCATAAAACAA
AAACAAACACACAAACAAAACTTACATATCTGGGATAAGG
CCAAGTGTCCAGGTATAGGAAGATGCCAATAATGTAAACA
AGTATTAGGTATAGAGTTCCCAGGTAAGGCCTAGTCTCTT
TGCTCCATAAAGCTAGTCTAGTCAAAGAGCCAACAATCTC
ACTAGAAACACATGACTTATATGCACAAATAACTAAACAA
CATTATAAAGCAATAAACAGTTTAAAGACTAGGAGACCAC
AGACAAGAACTGTTCCAGGATTAAGGTGTGGAGAAAACTC
GTGGAGGGTGAAGTACACAGAAAAACGCAAGACTTGTATA
AAACCATAAAGTATGAGTAATATTTAAAGTAAGTCAAGTC
AGTAAAAAACATTTCAGGCCTTATGAACGCAGAAAAAATA
TTGTGCATTCTGTGAAAGATTAAGTACACCAGGCAGGCTA
CCCACGTACGGCCTCAACTGAGCAGAAGGACAATTGGAAT
GACTGAAGGTAGAGCAATCTGAATGCCTAGAAAATGAAAG
AAATCTAGGAAATGGAAACCACTACATGATTCTGATCAGA
AGTATGATTTGATGAGTCATACTGAAGAAACATTAATTTG
ACAGTAGACAGTTGTCAAAAGGGCAGAGCAGAGAGGGTGG
AGGCAGGGATTCCAGAGAAGCAGCCGCTAAATCAAATTGC
AAATGAGTTGATGAAAGCGCATACTGGGGAAATGGACAGA
TACAGAAAAGTCAAAGGATGTATAGAAGGAGAATCCACAA
AACAAGGATGTGGGGCAAGGAGTATGTAGAAAAAGGAATC
AAGCAGAAGTTCCATTCATGGTTTTAGCTTGAGCAACTAG
AGAAAAACGATGTTAATGACTTTTCGTCACAAAAAGAAGT
TGGTTTTGGAGAGAAGAGGCTGACTCACCTTAGGAGATGC
TGGGTTTGAGAGATGGCAGAAAATGAGTGTCGGTCTCTCC
CTTTCCCACTCCCAGTGCCACTTCTCTGCTAAAAAGTTTT
ATTATTGGAGTTCAGCAAAAAGGTCAGGGCTGAGAGAAAT
GCCCAAGACATGCATGTAAGTAAGTACATTCTTTAAGGAA
AAGAGTTAAGAAAGAGAATAGTAGAGGTTTAACAAGAGCT
TGGAAAATGTGCCTATTTGGAGTGATGGAAGGAAACTCTG
CAGGAAAGGAGATACAGAAGGTACAGTAAAAAAGAAACTG
TAATCTAGCAACATGAGAAATGACTTTCAAGCAAGAGTGG
GAAGTGTATAGTATCACATTCTGAAGAAAAAAATAGCAAG
GAGAATGAAGACTAAAATAAAACCCTTAGTTATAGAGATT
TAATTTTTCTCAGGGACCTTTGACAGTGGAGTTTAATTTA
TCTAGCTTTTTGCCTGGAGAGTTACATCATCATTTGCTAA
AATCTCTCACCTTCTGCATGGCTCAACATTTCCATAAACG
TTTTTCTGATTCCTGTCCTCCTGCATCTGCCACTCTAAAA
AAAATGGGGAATGGACTGGGTGCAGTGCCTCACGCCTGTA
ATCCCAGCAGTTTGGGACGCCAAGGCAGGCAGATCACCTG
AGGTCAGGAGTTCGATACCAGCCTGGGTAACCTAGTGAAA
CCCTGTCTCTACTAAAAATACAAAAATTAGCTGGGCGTGG
TAGTGGGTACCTCTAATCCCAGCTACTTGGGAGGCTGAGG
CAGGAGAATCATTTGAACCTGGGAGACGGAGGTTGCAGTG
AGCTGAGATTGTGCCACTGCACTCCAGTCTGGGTGACAGA
GCAAGACTCTGTCTCATAAAACAAACAAACAAAAATCTTA
AAAAATGGAGAATGGACGGTCAAATAATTTCATACTTGTC
AATGACATAATATTGAGTCCTACATCCAATATTGGTAAGT
AGAATCAATTACTGGTTAGGGTTTCTCACAGTCGGGAGCA
AATGCAGGGAATAAATACAGCACTACACACAATACCAGAC
AGTGTAGCCAGTCAAGGCAGATTGCATTTCATATGAGCAG
CTCCAACAGAGCTGCATTCCATTTCTCCTACTCCATCTTT
TTATTGTAAAATACAATCAAAGCATTATAATCAGAAACCC
CCGGCTATAATTACACTGTAATTACCACTGTAGCTATGTC
CTCAGCATAACTGGAAAACAGAAAACTCCCAGATTTAAAT
TACTTTTAATAAAATAAGAAAAAAAAATACAGCAAGTGAT
CTTTCCACTCCTGCTACAATCCTTGTGATGAGCAAGAGAG
TCTGGAAAACAAAAAACAAAAACAAAAAACCTACGTAGAA
GATAGAAGAGGGAAAATACCAGCAGGCCCAAGAATGCTCA
AAACTACTACTGGGGCCGGGCGCGGTGGCTCACGCCTGTA
ATCCCAGCACTTTGGGAGGCCGAGGCGGGTAGATCACGAG
GTCAAGAGATTGAGACCATCCTGACCAACATGGTGAAACC
CCATATCTACTAAAAATACAAAAATCAGCTGGGTGTGGTG
GCACGCACCTGTAGTCCCAGCTACTTGGGAGGCTGAGGCA
GGAGAACTGCTTGAACCCGGGAGACAGAGGTTGCAGTGAG
CCGAGATCGTGCTACTGCACTCCAGCCTGGCAACAGAGAG
AGAGTCTGTCCAAAAAAAAAAAACCAACAACAAAAAACAC
CTACTGTTGGAATGAGTAAGTTCATCCTCAGTATGAAAAT
ACTGGAAAAACTTACTAGGTCAGACTACTGATTACATGCA
ACTCAAAGTCACAGTCTTCTGAATGAGAAGAAAATAAAAT
AGGGAAAGAAGCACTTTGGAGATTGTTCATTAAAGAGGAA
AGGAGGCATAGAAGTCAGGAGCAGTGGCATCCTTTAAGAC
GAAAGAGGACCCAAAAATCATAGGACACATAACTACTTCT
TCATCATCATCATCATCATCATCATATCCATTAATCAAAT
TGTACTTTTTGTATTAATAGAAAAGGATGCCTTTTTAAAA
ATAGGAATAGCATATACTGCTATAAATGTTTAAAGGCATA
AAAATATGAATAAACATATACTAATCTACTGTTAAAAATG
TAAAATGAGACTCCAAATCCAAACTCCTATACTGACAACA
ATTTTCTCCCAAACTTACATGAAACTAACCATGAAGCAGA
AGAAAATCTAACACAATACTTGGAAATGAATTAAACAGCC
TTAAGGACACATTTGTAGTTATTAAGAAAAAAAACTCTTA
AAACAGAAATTCAAAAAGTAAAAACAACCAGCAGAAAGAA
AAAATTTAAAGAGAATTAATTGAACTCAAGAAATATATGA
AAGAAAAAGACAAAATGAGGACTAATGTACAAGATGCCTA
AGCAGGGGCTCTAATCTCCCTTGGATATGACACTGAGGTA
CATATCAAAAAAGCCCACCAGGTACCTGGAAAATGTACTC
AGAATCAACAACTCTGATGTCCTAGCAAAATGAAGGCTTC
AAAGATAAAGAAAAAAATTCTCCAGTCTTTTAAACAAAAA
GATCAAATAACTTACAAGATCAGAAGACTCTGTCATCAGA
CTTCTCAAAAAAAAAAAAAAAAGGAAAGAAAAGAAAAGAA
AAAGTAACATAGAAAGCAAGGCAACAATGGGACAGCATTT
TCCAGGAAAAGAAGGTGTGAACCTAGAATTTCAAAACCAG
GCAGATTGCCTTCAGGTGTCAAGTACGTAAAACAACTGTT
TCAAGACACAAGAACTTAGGGAGTTATGCATCCACGAGCC
CTTCTTGAGCAATCTGTTGGAAGATAAACTCCAGCCAAGA
GAGGACTGGGCAAACTTCAGAGAACAAACAAAATTAAAAG
GTAGGGAACACACACACGCGTGCGCGTGCACACACACACA
CACACACGGGTAAGAGAGTAGACATTCAGCACCCAGATGC
TGTATGTGACAAAGTAGAAATAATGCAACTAAAAACTGGA
AAGAGAAAGGAGGCAGGAAAAAAAGTAGAATAATCACATT
GATTGTTGTGTAGGCAGGAAGCGTAAGTTAAGAAATACCA
ATAAAATTGATAAACTAGTTTTACAAAGTTAAATAAAAGC
ACTTGGAACTAAGCAGTATTTAAAAAGTATTTAAAAAGTA
TTAAAAAGTATTTACAAAGTATTAAAAAGTATTTAAAAAG
CAGTATTTAAAAAGTACAAAGGTAACTACTAGGAAAAACA
AAAACCATGAAAATCTACCTAAATGTCAACATTTTAAAAT
ATAAATGAAACAGCTAAAAATGTACAGCTTGTAAAAAAAA
ATTAAGTTAATAAACTACCCTACCCAGAAGTTCTAGGCCC
TGATGATTTCATAGGAGACCTGTTTCCAGCCTACAAAAGC
CAGAGAGCCACTATGTTGTACATATGTTTCTAGAGCATTG
AAAATGGAGTGGAATTCCTAATTTTTTTTTTTTAAATTTT
ACTTTAAGTTCTGAGATACATGTACAGAACGTGCAGGTTT
GTTACATAGTTATACATGTGCCGTGGTGGTTTGCTGCACC
TGTCAACCCATCATCGAGGTTAATGCATCTCGCATGCATT
AGGTATTTGTCCTAATGCTCTCCCTCCCCTTGCCCCCCAA
CTCCCGACAGGCCCTGGTATGTGATGTTCCCTTCCCTGTG
TGCATGTGATCTCATTGTTCAACTCCCACTTACGAGTGAG
AACATGTGGTGTTTGGTTTTCTATTCCTGTGTTAGTCTGT
TGAGGAACGCTTTTACATTGTTGGTGGCAGAGTAAATTAG
TTCAACCGTTCTGGAAGACAGTGTGGTGATTCCTCAAGGA
TCTAGAACCAGAAATTCCATTTGACCCAGCAATCCCATTA
CTGGATATATACTCAAAGGATTATAAATCACTGTACCCTA
AAGACACATGCACACACGTATGTTTATTGCAGCACTATTC
ACAATAGCAAAGACTTGGAACCAACCCTAATTATTTTAAG
AAAGCAAGTATAACATTGATACTAAACAGGATGCAGCATA
AGAAAGAAAACTATTAACCAGTATCATTCATGAATATTGA
CACAAAATGCTAAATAAAATATTAGCAAACAGTATCCAAC
ACTATATTAAGAAAATAAAACAACATGGGATTTATTCCAA
GATTGCAAGATTAGGTCAATATTAGGAAATCCATTTACAT
TACACAACAAACAAACAGATCTAAGGGAAAAGTCTATGAT
GATCTCTACAGATGCTGAAAAGTCTTTTGACAAAATTCAA
TACCCATTCTTGATTAATAAGAAAACTCAAAAAAATAGGA
ACTGAGTGATAATTTCTCAACATGAATTCTTGTGAATCAA
TTTACCTAGCATCTCTGTCTATCTACCTTAGTCATAAAGA
CAGGATCTTAATGGGAATGCTGTGGAGGGATTTCCACTAA
CATCAGAAACAAAGCAAAGAGGCCTTTTATCTCCACTACT
ATTCAACATTTTACTAGTGGCATTAATCCAATGCAATCAG
ACAATAGAGAAGCGTTAACTGTAAAGAAGTAAAACTGGTT
GGGCACAGTGGTTCAGGCCTGTAATCCCAGCACTTTGGGA
GGCCGAGGCTGGTGGATCACTTGAGATCAGGAGTTCGAGA
TCAGCGTGGCCAACATGGAGAAACCCCATCTCTACTAAAA
ATACAAAAATTAGCTGGGCGTGGTGGTGGGCGCCTGTAAT
CCCAGCTACTTGGGAGGCTGAGGCAGGAGAATCGCTTGAA
CCCAGGAGGTGGAGGTTGCAGTGAGCTGAGATCGTGCCAC
TGCACCCCAGCCTGGGCAACAAGAGAAAAATTCTGTCTCA
AAAAAAAAAAAAAGTAAAACTGCCTGTATTTGCGTATGAT
ATGATAGCATACCCAGGATGCCAATAATAAAGATAAGCAA
TAAAAGAAATCAGTAAGGTAGCAGAATATAAAATTAACAC
AAGGAAATCAATAGCCTTCATATATTCAAGCATAAACAGC
GGGCCTGTGGTAGAGAAACCTCATTTACAGACAGCAACGA
TGATCAGCCACTTAGAAATAAACCTAACAACACGTGATCC
CGGACCAGGAAAAACATTTTTCTTTTTACACTAGTGGCAC
ATTTGAATAAACACTTTAGATTATGTACCAGTATTGTATC
AATGATAATTTTTCTGATTTTGATAATTATACTGGGCTGT
GTAAAAGAATGTCCTTGACTTTAAAAAATACTTATGTACT
TAGAAATACAGGGCCACCGTGTGAATCCAGGAGGCGGAGC
TTGCAGTGAGCCAAGATCGCACCACTGCACTCCAGTCTGG
GCAACAGAGCGAGACTCCATCTCAAAAAAGAAAAAAAAAA
AAAAAGAATGAAAAAAAAGAAATAAAGGACCACCATATCT
GAAATTTACTCTCAAATATTTCAGAAAAACAATTATAAAG
AAATATATTCTGATTTTGATAATCATAGTGTGGCTGTGTA
AAAGAATGTCCTTGAGTTTAAAAAATACATATGTACTTAG
AAATAAAGGGCCACTGTGTGAATCCAGGAGGCGGAGCTTG
CAGTGAGCCGAGATCACACCACTGCACTCCAGTCTGGGCA
ACAGAGTGAGACTCCGTCTCAAAAAAAAAAAAGAAAGAAA
AAAGGAAAAGAAATAAAGGGCCACCATATCTGAAATTTAC
TCTCAAAAATATTTCAGAGAAATAATTATAAAGAAATATA
TACACATAGTTACAAAACTGTGTGTGTTTATAATGTGTGT
ATGTGTATATATCGTTATACGTAACAAGAGAGAGACAGAG
AAACAGAGAGTACGAGAGGCAAAGAGATAGAAAATGATAA
ACCAAATGTGTTAAAATGTTAAAATTTGGAAAATTCAAAG
GGTATACAGGAATTATTTGCACTATTATTCTAACTTTTAC
ATATGTCTGAAATTGTTTCTAAATAAAAACATTAAAACAT
AAAGTCAGTAAAAAAGTTGTGGGCCTAAAACTGGCTATAT
AAATGATGGTATAATAGCATATATGATTAAGCAGTCATGG
GGGAGGCGCAGAATTGAGCGAAAACTGTAGATGTAGATAT
CAAATTATCTATAAGGAATATTAAGCTGAAAAAAAAACCA
ATATGCAGAATTTTCTGTTCAAAAATGTATATGATTGAGT
GGTAATGGGTTCATAAAAGGTACAGAGATTACTCAAAGGG
GCACCAACTTTGACAGAGGTAGGAGGGGCTGTCTTAGCAC
AGATGCATTGTATCTCAGCACATATGCAGGAGTCCTGAAA
TATTAGAAATGAAGAATATCTTGTTGAAAATTTACAGGTA
GGGAGGTGCAGACTCAGAAAGATGAAGCAATTTTCTAAGA
CTACATTTATCTGCAAATTATCAGGTCTCTTGACTCCCAG
GTTGGAGTTGTTTCAACTTATCCATCCAACCATCCACTCA
TTCTTTAATGAATATCCACTGGGCATCAACTATGCGCCAG
TCACTGTGCTAGCCATAGGCAACACAGTGGTCAACATCCC
CAGATATGGTCCTTGCTCACATAGGGGCAAAGACAGACAT
TAGGCAAGACAGCATACAAGTTAAAAATAATATTTTGAAG
AGTATGATAAAGAAAATATTATGAAAGATATGATTTTCGT
TTCAGGGCCAAAGAAGACTTACTAGAGAAAGGAAAATTTA
GGCAGAGACCTGAATGATGAGTATATTGGTCCATTAGGTA
CCAAAGTGGAAGAACATTCCAGATAGAAGGAAGAGCCTGT
GTGAAGGCCCTAAAAAGGGAAGAGCAGAAAGGAAGCCAAT
TTTGGCTAGAGTGCAGTGAGCAAGAAGGACAGCAGCAGAG
CAAGATGCCTGAGTGTTAAGCAAGGGCTAGATGATGTTGA
GCCTTGTTTGCTTTCATTCTGAGTCATGTTTTCTACCACA
GAATAGAGGAATGAAAGAAGAGTATGTGCATCTTGTGATT
TCAGAGTTTTGAGCTCAGTATTTTTATGATGGGCAAGCAC
TGTTCCAAAGAGTTAGGTGTGTGTGTGTGTGTGTGTATGA
TATATATGATTCTGGCTCCAATAAAGCCTTAGAGGTTTTA
GAACCTAGGTAATAACAATAGAACTGAGCTTTAGAAAGGT
TACATTGGAATACCTTAGGTTAGGAAGGTACATTGGAATA
AATTTGGTTAAATGAGGTAGAATGAGTTAGATCACTCTGG
CTGCTCAGTAGAGGACAGGATGTGGGTGGAGGGTGGGCAG
TGAAAATGGAACTCCTTGGAGGAGGCCTTTGCAACTTGTC
TAGATGGGAAGCAGAGGAGGCACAGACTAGGATCCTGGCT
AAGAAGGGGGCAAATTATGTGGAAGTTCAAGAGAATGAAA
TAGAATGGTAACGGACTTGGACGCAGGCAGTGAGAGAGAG
AAAGATGTCAAGGATAGTGTGCAGTGTGGAGAGTGCTGCT
TGAGCAACTGTGTAGGTAGTGGAGCCATTTACCAAGGTGG
GGAACACCAGGGGAAGAGGAAGTTGAGGGAAAAGGGCCAA
GGCCCAATACATGACTGAGCAATCATACAGAATGATCTAC
CTCAATAAATGCCCAGATATCTTCTTAAAAGGGATCTCCT
GAAGACTAAGAATGTCTCGTATCTAAAGAAAAGGCTATGA
TGACAGAATTTGGGCAGAATTTGGGCTTAGGGGCAAATGC
TCAAGAGCAAGAACATTCCCCAGAACCTCTCAATTCACAT
AAAACAGGGCGCTACTTATTCTACTCATTTGGTCCACTGG
TACCCCTACTCCCACCTGATGTGGCCAAAGAACCTGCCTT
CTTTAGCCCCAGCCATGTAGGGCCTTCTTTGTGGATCCTG
GCTTGAGGTTCCATTCCCTCATTGCCCACTTGTCTACATT
TTTGGCTCTCTCCTTTGGTTTTCACTGTGGGAACCATGTC
TTCATCTGTGTAAGCATAAGCTTCTCTCTAATCTGCTACA
CCCCAAGCTGGGCATAGCTCATATCTTAGTCCATTTGTGT
TGCTGTATTAGAATACCTGAGACTGGGTAATTTACAAAGA
AATGAGGTTTATTTGGCTCATGATTCTGGTGGCTGCAAAG
TCCAGGACTGGGCAGCTGTATCTGCTGAGGGGCTCATGAT
GCTTCTACTCATGACAAAGCAAAGCGAGGTCTAGGCGTGT
ATGGAGATAACATGGCAACAGAGGAAGCAAGAGAGCATCT
GGGAAGCAAACTCACTTTTATAATAACCCACTGTCAGGAT
ATTAATCCAGTTCTGTGAGAGAAAGAACTCAACCCTGTGG
GACAGCAATAATCTATTCCTGAGGAATCCTCCCCCAAGAG
CCAATACCCTTCTACTAGGCTCCACCTCTCAACACTGCAG
CTCTGAGAGTCAAATTTCAACACAAGTTTTGGCACAGCAG
CTAATGACTATGCCATGGCCCTATCTATTTCAGTTGAATG
GATTCAGGGCTCAGGCGTTCAACTGCTCTTAGTGAAAAAC
TAGAAAACCATTACATTTCCCCAGAGTTACTCCCCCAGGA
CAGAAAAAAAAAAAAAAAAGATTCACTGGGAAGCAGATGA
AGAGAACAAGAGTCTGACATCAATCCTATTCAAGGAATGA
ATACTTTATGAGCTCTGGCCCCTCTGAACCCAAACTGCAA
ATTTATTAATTCCTTGTGGAAGGGTCTTCAGGTATGAACT
ATGAACAACCTGCTATTAATCTTAGAAAAAAGCCACTTCT
CTTCAGTCCCATGTTCATATTGGGAGGGTCTTATTACTGG
TACCTTAAACAAGGATATGAATGGTCTAAGACTCAGAGTG
GCAGAAGAATAGACTGCTCTGAGAACACATGGGGTGTTCA
AACTCAAAGACATCCTCTGGGGGAAAATCTCCCCACCTTA
TTCGATGCAGTAGGCCTACATTTAGGAAGTATCTTATCTT
GAAACTATCCCAGAATGTCAGACAATAAAGGGTCTTATCA
ATCTTCAAGGCTCTGATTTACATGAGGAAACTGAGGCCTG
CAACAGTGAAACTATCTATGATTGGGGTCATGGTTGAGTC
TCTGGGGAGCACGAAATCCATAAACCCACTCAACTCCCTT
CAGCTCTGCAGTCTGAGCTACCCCACAATTCATGCAAATG
GGGACACTCATGCTGAGAAGAGTAGAGGTGAGGGGAGTTG
AACATCAGTTTGTAGTCCATCTCTGTCCATGGAGTCAGCC
ACACACACAGGTCTGCTTTTTGTGTGTTGCTTTGCTCCTT
CGTTCTGTTCTTAAAGGCAGAAGTGTAAGAAGGAGGAAGA
GGGCATGGACAGTGGTCATTAATTGTAATGTTTAACTCAG
CCCACATTTTTGTGCCTGGAAGGATTCAGGACACTGTCTC
CAACCCGCCTTTCTAGCTCTGTTTCCTACTGCCCCCTACA
GGTCTCCTATGGTGCCTTCAATTTTCCACTACCTGCCTAC
AGGTGTCCTATAGCCCCATCACTTTCTTATTACCCTTTAC
AGGTGACTTACGGCCCCATCATCTTCCTGCCAACCCTTTA
CAGTTGACTTATGGCCCCATCACTTTCCTGCTCTACCCTC
TACAGGTGACTTATGGCCCCACACACCTGCATTTCCATGA
TCACGTCTTTGTTTAGGAGGCTCCCCCACCTGAAATACCT
GTCCTGCCCTATTCTCGGCCTGTCACTTTTTTCTTTTCCT
GCAAGGTGATTCTCTCAACCCTTGTCTCCCATAGGAGGCC
ACTGAGCACCCGTCCATTCAGAGGCAACATTTTTCTCTTA
TAATATCTTCCACTGTTCTTGGGATCTACTTCATGGCACT
TCCCATTTACTCAGCAGGAGTTTTACTGCCTGGCTTCTCA
TAGGCAGAATCTGTCTTACTCATCTTTGCTCAACTGATCC
TTGAGTTTCACTGGAATGGGCAAATATACATGTCTCTGTG
GCTGGTTTTGGTTCCCAATCTAGAACAGGTCACTGGAATC
TTAAGAGGTCCCTGCATCCCCCTCAGAGCTCTTCAAATTA
TTTTCCTCCTCAGCTATGGGACAACCTGCCTTCCAACATG
CAGGATATGGAATGAGACTGTGTGGCACATGAATCTTAGA
AGTGATCTTAAAGGCCATTGAGGGGACTTCACTGAAATTT
AAAAAAATATTTTCTATCAGTGCTTCTCAAATTTTAATGC
GTGTATGAATTATCTGGAGATTTGGTGATAATAAAATGGT
GATTCTGATTCAGTAGGTTTGGGGTGGGGCCTGGGAGTCT
GCATTTCTCACTGGCTCCCAGGGGAAGCCAAGTGGCTGGC
CTGGCATCATCCTTTGAGGGGTAAGGTTCTACAGCACTCT
TAAGCTCCAACAACATGAAGGGCGACCACTGCTTGAGTGC
TCAGAGCTCTGGTGCAGGTGTTTCTCCAAAGTCTCCACAA
TAGCCCTGATAAGTAGGTAGTACTGTTACCCTATTATATA
GATGAATGTCAAAGAGGCCAAAGTCACACAGCTAGCAAGG
TTGGAGCCAGGAGTCCAGCATGTCTGACTCCATGACTCTC
TTCACAGTTTTCTTCTTCCAACAACCATCGAATGAAGAAT
GTTTACATTACTATTTGGAGTGGAATAAGACTGAGGCTGA
GGCCATGATTCTAGGCAGGAGGGGCTGAAATTTATTTATT
CTGCCATGTTTATAATCTGCACAGAAGCAGAGTCACAAAA
TAATATAGTTAGGTTCCAAACGGTAATGCCCTGAGAACAC
CAGTCTTCTGCCCCACTTCTAGGCCACCATGAAATCCTGG
CCACTGTGGATTGACAGGCTGTTTTCTCCTGGCCACAGAC
CCCAGCTGGCATAGAGAAGCCATTCCTATCTCCTTCCTGG
GGCTTGACTTAGCCCCATAGCTTAGCTTTCAGGGGCTGGG
AGACTCTTGGCAGTGAGCAGTAGAGAATGAGGGAAGCAAA
TGCCAAGGGCTGGCATCCAGGAAGGGGAGATTCCCAACTT
GGATGACCAGTCAGTGCCAAGACCAATGCCAGGAAGAGAA
ACTGTACTATCCCAAGGGTCATGGCAAGAGAAAGCTCAGA
TCTGGCACCAGGGACGGATTAGAAAACAAGAAAAGCAGCA
GCCCAGAGCTGCTAGACCTCTGGCTGAGCAAGCCAGCCTC
TGGGAAAACAGAACTCCATCCTCTCTCCTCTCCCAAAGAC
ACGGTAAAGAAAGCACCAAGATTAGGGTTATAACAGACTT
CCCGTGAGCCTCCCCTTCTGCCTAACAGAAAGAAAGAGAA
GCTGGTGAATGCTGAGGAATACGGGACACATTCATGATCC
CCAATGTCCAAAAGTCTCTCTTGCTCCCAACCGGGGGCCA
TGGGAGATCCAGCTATACCTGAGGTATTTCCCTTTTTAGG
AAAGCATCCATGTACCCTATAGGTAGGTAAGAGCTGGAAC
TTCCTCAAGCAAGCAGCCTTGCAGTTTATCTGGCACTCCT
CCTTTGCCCGGTACTATCTCTCCTCTCCTTATACCAGCCC
AGAAGACTGTCCCAGTGGATTGCCCTGCCACCTGCATGGG
CCAATGGTGGCAGGCCCACAAACAAGCATTAAACAGGGAT
ATGAATGCTCCAGGACTCAACATATGCCTGGTGGATGGGA
ATTTTTCTCTGTGACACCATTTGCCAAGGTAGTGTGAGTT
GGGTGACAGCTTAGATGCCCCATGGAGATACCAATCCATG
TGCCACTTCAAACCAAGCACTCTCTTCGAATGAGGTGAGC
TAAAGAAGAACGATGCCCATTCCCTGGGTCAGCCTGTAGA
CTGACTTCCTTGGGGCCAGGCCTATGGCTTCAAGTGAGTG
CCCTGAGGGCAAACGTGGTGGTGCTACCTTAGAGGTGGAC
TCTGTGGGTGGCTCAGGAACTTGTTCCATGCTTGAGTGCT
TAGTGCTCTATACTGCTCCTCATGTCAACCTGACTGGCTT
AATTGCTGTGAATGCAGCTGGAGACGGAGTCCTGGGCCAT
ACCAAGGAGTCACAGCATCCTTTCAGCTTTCCGGAGGGTG
GTGGGCATTCTTGTTAACAGAACCCATATGGGAAATGGAG
TTTTGTAGAATCATTGCCCTTAGGCAAAATGACTGAAATT
ACAAACAGAACTACCCAACTGAGAACTCTCACAGGTTTTT
TTTTACCTTTAAAAAATATATATTTATATATATATATAAA
CTTATATATACAAATATATATAATATATATATATATAAAC
TTTTGTTTGAACAGTAGTTCTGTTGAGGATAAAACTCACC
ATTCCTACAGGCCCATCTTTACTTCTGATGCAATCATTTT
TTACCAAGTAGCTACGGTGTGAGGTTGACTCGATTCTAAC
AACATATGGAATCACACTGACACACCATATTTTCCTAAGG
GTAAGACTTAGGGACAGCCTGTGGGTGCTATCCAGGGTCA
TGGGAAACACTACTGAATAAAGCTGAGCACACCAAGTCAA
TGACAGGTTCTCCGTATCCAGCCGTTAATCAGGAGTGAAT
GGACGTGAAGTAAACAGGGGTGCTGTCCCACAGGTGCAGA
TCTGAATGACCAATAGTCAGCTGAGATCTTTGGTGCCCTC
AGCCCAGAACCCGAGAGTTCCGCTCTGCTCTGCTCCCACT
CCTCCCCATCCACGCCTCACCTACAGAGCCACACAAGAAA
GACGGCTCCCAGGTGGTACTGGCTTCACAGAGGCCATTCC
CAGGCAAGCCTGTACTTCCCTCTCAGCGTTGAAAAAGCTC
ACTGTTGCCAAGGAGACTGGACGCCTTCTGAGCGCTGTGC
TTTATCTAGAGTCCAGCGTTCAAACACCTTGGTATACTCA
AACCCACTCACTCCCCTGGCTCTCCGGATCGTGAAAATAT
CAAGGCAGGGTTCTATTAGTCAGATGCCTCAGACGCCTCC
TTGCCACAATCCACTGTTGGTCTGGGGTTCTTGGCCAAAT
CCTGGTGTGGGGGTGGCAGCCTGTGATTTTACGGAGGCCC
ACACATACACATGCATTCTTTCTCCCTAGGAGAAAAGACC
TAATTTCAAATCTTGTATCGTGTGAGGCCACAGGCAGCAC
CCAGACAAATGGGCTGGTGCGAGTGGTGAGCACGGCCCCT
GGATCAGATCAGCCGTGGGGCTGCAGAAAAGGCTGAGGAG
ATAAAGCGAGCTCAGCCCCAGAAGGCAGTGCTGGGTAGGA
TGTCCACAGTCCACGGAAAACCTGACGCAGCTGGAGGAGG
TCCCTGACCTCAGCTTCGATTAACTTCTCTGCTTTGTTCA
GCCTCCCACATTAATGGTTAGTCCCTGGCCATCGTTCCTT
CCCAAAGTCACACTCCTCAAAAATCTTCTACTGTCACATC
CTCCACCAGTTCCAGGGACCAAGGTTCTTATCCTTGCTTC
CCCTTGTCCTGCTCTCTTACTCCCATTAGACTATTTACCC
CATTCATCATTGACTAACATCTCTGCGTTTTCTGAATTTT
ATAAGCCGGGCCTGGCTTCATGCGCTTCTCAGAGTGAGAT
ACAGCAAGTGCCATCAGCCTAGCCTCTAGAATTCCTCCAG
CCCCGCAGCTCCTCCTCCTCCTCAGATCGGTGTGCCTGCA
CAGCCAAAGGGGTACTCTGTGATTCCCCTTGTTGGTGAGA
CTCCTAAATTGGCCTCAGGATGGTCACTTTTCCAGCCTTG
ACCTCATCACCTGCTCCTACGCACTCACCCCTTTTTTAGC
ATTTAGTCCCTGAACTTTCCGCCTCAGACCCCGTGGAGTG
CCTCTCTGGGCAGCAGGATGGCCATACCCAACCCAGTCCC
CAAGAGCATTATCTGGATGGGATGACAGGATCTGTTTAGG
GCTGTTCTGTGGAGTCTGGAAAGGTGCTTTCAGGCCAACA
GCTTCTTGCATTCTGGCCTTTGTCTCCATCTCCCAGGTGA
CCTCAGAGCAGTTCCAATATTTCCTAGGGCCTTGGAGCTG
TGCCAGTTCGAGCTCTGGGCAGAAGGACCCTTATGCTACG
TCTCTGGGTTCTGCAGGTCATTGTGAAAAATGATTTGAAG
CCAGACTGGCTGGGCTTTCTCCCACACCATTAGGGTGACC
AACTGTCCTCATTTGCCAGAAACTTTTCCTAGGACACAGG
ATTTTCAGTGCTAAAACTGGACAGTCCTGGGCAACCTGGG
ATGGTCGGTCACCCTAACCCCTCACTTACAGCTGATGGTT
TGCCTTCCATTTCACTGAGAGATGATCACATACACCCACT
TGCCTGCACCTCCATTCCCTGCCTTAATTGCTCCAAAGCT
CCTAACTCCATTGGACCTACTTCATAGATTTACTTGCGTC
TTGATTTATTTCTGTCTTCTCTGACTGATATGTAAGTTTG
TCTGCTGTATCCTCAGTGCCCAGGACAGCGTCTAGCATTC
AGCTAGTTCTCAGGAAATGTGATTTAGTGGAGGAATTAAT
GGAAAAATGGGCAATCACTCCTATAACAGAGCGATCACTG
TAGCTCCTTCCTTTTTCAAAGGCTTCAAAAATGTCTCTCT
TTCTCTCTCCCTTGGTCTTTCTCTCTCTCTCTCTAACTCC
CACCGTCCTCTACCTGGCTCCCTGCATGGCAGAAAGAGCC
TGGTGAGTGGTGAGAAATACCAGAGGAGGAGGGCAGGTAG
TAACTCGCATCGTCACCTCCATGGGGACCTACGTGTCACA
TTCACCCTGCGGCTGCAGTGAGCACATCTGCCGCTGCCGC
TACCACCACTGTAAGGACCCCTTACTCAGACCTGGCGTGG
CCAGGGATATCCCAGTGGAAACCACTGGAATTGACAATAT
TGACATGTGGGGGTTCTGGAAAGAATTCCCTGGCTTTTTC
AACCAGGCTCAAAAATCAGCCAGCTTGACTGAGTTTTTAA
CCAAATTGCCAAAGTCAAAGAGGGTTTCCATAGGTGTATT
CACTTAGACAGATTCTGAAAATCTATCTGAAGGGACTGAG
CTTCCTGTCCGGAAGAGCAGTCCCTGCCAATCCAGTGTTC
ATGCTGTAACTCCTGGCTCATCTTTTTTACGACTTCCTGT
CTTGCAAAATGTGTGCCTCTAACAAGAAGAGTCATCTTCT
ATTGAGCATTACGTGTGGTTCCCATGGAAGCACAGCCCAT
CCACCACCTCAGCTGCTCCCCAGCTTGGAGAGGCAGGATA
GCACAGTGAGCAGCAGCAGATCTTCAGAATCAGGCCTGGA
TTTGGAACAAAACATGACTGACTGCTTAATGTTGATTTAG
GCAAGCTGCTCGACTGCTCTGAGTTTCACTTTTTGCCTAT
GAAGTGAAGGTAACGAGCTCTCCCACAGGGTACTTGTAAA
GGTGGAGATACGGGCACACAGTATGTATGTATGTACGTAC
GTATGTATGTATGTAAAGACCTGGTACATAGTAAATGCTA
ACAAATAGAAGTCTTCATCACTGAGCTTTCATGGTGGCAG
CCTGGGAGGACTCTTTCTTTGCCTTGCTAAAGACTGTTCT
GGGTTCCAGTGTTGGGGGCCGGTTGATCTTGTCTAATGAA
CGAAGAAAAGATTTCAGGGGAATTTGGCCTACATTCACGG
TCGCTCAGATCAGCATCTTAGCCCCAGATTCTATTTATCA
TAAGCGATGAACAGGAGGTCAAAGAAAGGAACCAAGGAAA
GGGAGACATGCAGAAGTAGGTACTTAGAAGGAGACGGTCA
GAGGAAAAGTAAGAATTATAAGAAAAAGAATGAGCATGCC
ATTCAGTTAGAAAGTCCTGAAAAAGGGTGTCAGAACTAAT
TCTAGTCCCTGGGAAGCCTAAGGCGGTGCTATGTAACCTG
GGGGGTTGGTCAATCACTGTAGAACCTTCTAGACAAAAAT
GAAAGCTCTACCAACAGGTGAGAGACATAGTAGAGGCCTT
TGAGGGATATGGAGCCCCCACAGGCAGAATTCTATGTTTT
ATAAGGTCTCACATTCTCAGTCCCACTAACAAAAGAATAC
CCATTTATTGTAGGCTTCCTTTGAGAGTATTTAATTACCC
ACGCACTATGGATCTTGTTACAAAGCAGACAGATCCATAT
GCATTCTTACCCCCAAGCCCTTGAAGTGGAGGAGCCTCCA
TTGATGCTAGAGGGTGCTTCTGTCTCCAAGCTGCCTCTAG
AGCCTATAAAAAAGGGCTGACAGGGCTGGGCACGGTGGCT
CATGCCTGTAATCCTAGCACTTTGGGAGGCTGAGACAGGT
GGATCACCTGAGGTCAGGAGTTTGAGACTGGCCTGGCTAA
CATGGTGAAGCCCTGTCTCTACTAAAAATACAAAAATTAG
CCAGGCATGGTGGTGCATGCCTGTAGTCCCAGCTACTTGG
GAGGCTGAGGCAGGAGAATTGCTTGGACCTGGGAGGCGAA
GGTTGCAGTGAGTCAAAATTGTGCCACTGCACTGCATGCC
AGCCTAGGTGACAGAGTGAGACTCCGTCTCAAAAAAAAAA
AAAAAAAAAAAAAAAAGGCTGACAGAACTGCTGTCAACTA
AGATTCCAATGAAGACTCCCACCCCACTTAGAACAAGGAC
CATCCATGCTTGGCTCTTGGATAATCAGAGTCTGATTAGA
AATACATATTAAATTAAGTGATCCAGGTTAGTAGGGCAAT
GGTAAAGCAGGTGTTGGCTACCCATTTAGTCCTGAGAGTC
AAAATGGGGCAATGCAATGGCCAGATGCCACCAGGAGGCC
TAAGGAAAATGTTCGATGAAGGCAGAGAAAGGCATAAAGG
AAGAGGATCTACTGAAGTTAAAACAAAGGATAGAGAAAGA
AAACAAAGAGAATTAAACACATACAAATGAAAATGACCCC
ACATTATATGTTTCTGAATTGTTCCCTTCCACGGGATATT
TAGATGGGGCCAGTTGCTTACAGCTAGCACTTGGAGTTGA
ACTTAGTTGCTCTGAAGGAAGAGAGGATGGTTCTCTGCCC
TTTATCAGAGATCCAAGCTGTCCAGAGGACTAAAGAGTCC
CTGACATTAGAAGGGAAGTTCAGACCAGGTGTAGTGACTC
AGTCCCATAAACTCAGCACTTTGGGAGGGGAAGGTGGGAG
GATCGCTTGAGGCCAGGAGTTTGAGACCAGCCTGGGCAAC
ATAGTGAGACCCTGTTTCTACAAACATTTTTTAAAAAGTA
AATTAGCTGGGCATGGGAGCATGCACCTGTAGTCCTACTC
AAGATGCTGAAATGGAATGATCACTAGAGCCCAGGAGTTT
GAGGTTATAGTGAGCTATGATTGTGCCACTGTACTTCAGC
CTGGGCAACAGAGTGAGACCCTGTCTCCCTCTCTCTCTCC
CTCTCCCTCTAAAAAAGGGAATCTCCATTTCCGAAGTCTA
CCTGCACCCACTACCCCCACCACCACCCTCAAACCCAGAT
TCTTTGTTCTTGAAACTTCAGCTGTTCTCTAAGTAGGGAA
ATACACACAAGGCATATTCCTGGAAAGAGAAGGTGTCAGA
AGCCTTGGTAGAGAAGGGAATGGGGAGAAAAAATACGGCA
CAAATAGTGAATGGGGAGAACAAACAATGCATGCACAGGA
GGGGAAGGTGGTGCCACAGAACAAGTTAAGATGGGAGATA
AGGAGCATCAGACACAGCATAGCCCCACAGGCATGGGCAG
GGGAGAGTCTCCTGGATGTCCCGAGCAGCAGTGACTGAAA
GGACAGATGGGGACTGGGAATCACCTTTATGTGGCTGTGA
TGGAGTCCAGTTCATTTGGAAGCAGCCTTAAGTCCACAAA
TGGATAAATGTATGATCTGGCTCCCCTATGGCTTGGATCC
TCTCTCTTTCCACTCTCGTCCTCTTTTATCCTGCTGTACT
CAGACTGGCCTCCTTTCTACTTCCCCAATTCCCACCTTAT
TGGAGAGGCCTTCCCTGGCAAGAGCAGCTTCCTGCCACTG
CACTCCCTGCTGCCTGCTTTAATTTTTCTCCTTGTACTTA
TTGTCAATAATTTATTTTGTCTGTTTCCCCCAGTGGAATG
TGAGTTCTGTAAGGAACTCTGTAAGCTCCATATCTTCTAA
ATATTGCTTAGCACATAGCAGGCCTCATTAAATATTTGTT
GAAAGAATGCATGAACTGAAAGCCATCATATTTATTATAT
GTATAAAGAGTATAAAGAGTTGTGTTGGTTGAAGTGTTGG
GTGTTTTGGGTTGGACCATCTATAAGGGTAAGGGGTAGAG
GAAAGGGTGAGCAACCACGGCAGTGGAGAAACCTCCGTAA
GAGTTGCTGTGTTGTTTGGAAATCCATATTTCCACCTCTG
CTCCGAGGTTTGTAGGCTTGTGGCAGCTGGCCTCCACATT
GGCCCCCAACAACCCTCGGCTCCTGATATTCATGCCTCAG
TGTAGTTCACAGCCACTCAGAATAGGATATTGCAAAAATA
ATGGTGTGCAACCAATAGGATTGGTCATCGAAGACGCTGT
GTCTTCTTTCTCTTTCTCTGATTACCCACCCTGAGGAAAT
CCAGGCACCATGCAGTGAAGACACTCAGCTACCCAGGGAG
AGAACGTCACAGGGAGGAACTGAAGCTTCTTGCCAATATG
CAGCATCATGTGAGTGAAGCATCTTGGAGGCAGATCCTCC
AGCCCTAGTCAAGCCTTCAGAGGAAGCAGCCCTGCCTGAC
GTGGTGATGGCAACCTCATGAGACTCCAAGCCCAAAGCAC
TCAGGTTCCCAACCCACAGGAACCATGTGAGATAAGAGAT
GTTTATTACTGTTTTAAAATGCTAAGTTTGAGAGTAAATT
GTTTCACAGTGCTAGGTAATAATCACAAAGTGGATTGTGA
CCTAGGGACCAGGTTTGAGTTGATAGACTATGGCCCAGAA
TGTATCTTTTAGTGAGTAACTGTGAAGTGCATTTCCCACT
CTGGAGATAGCTGGTCCCAGTTTGATTCTGCAACTCTTAG
TAGCCACAAATGCCACCTGTATCCTCAATAAACTTTATTT
AGACACAAATAGACACAACAGAAAATACATACACAGATAC
AGATTTTTTTTTTCTCTATAGGATGAACAAACATCACATA
AGGAATTGTAAAAGTAGGTGCATGGAACGTAAGAAAATAT
TGCACAGTTCCTTGTTTACTCACACAAGACACATATCTCA
GGGGAAGACAGGGATACACTATCCCTACAACAGAATTCAC
ATTTGATCTATAACAGCACACAGGTATTGGGACGGTAATC
AAAGGAGTTAGGGATCCAGTGACTCTTGATGTGACAGAAT
GCTCACAACACTCGTAGGACCTTGTTTAAACAAAAGACAG
AATTGAGGAGGAGTCCGTGCCCCCCGCACAGATGCTCTGC
AAGCTGTCAGCTAGGTCGTAAAGCAGCTCAGCAGAAACTC
TAGGTTAGCTTTCATCTTGAGGCTTGAAGGTTTGCACAAC
CTTCTACCTTTGTGTCCACATCCCAGAGTGTTTACGGAGA
CACACTGAGGATGCCGAAACTCTCCACATGCACACCGGCT
TAGATACCACAGTACAGAACGTTGACATCGGTTTATAAAA
TGCAGCTTTCAAAAGGAAAAGGAGTAATAGCCAAGAGGCG
AACACACACATTGCAAATGCTGCTACATCCACCGGCAGTG
TTTTCTACTACACTCCCGTGGTCCCCTCCCACAGGGAGCC
GCCGGCATCTGCGTCCTGCTCCCCGCCATGGGTGGAGTGG
GATGGGTGTCTCTTGGAAGTCTATCGCCCTCTAAAGTCAC
ACCTGTGACCTCCTGGTAACTCCTGTCAGAAGCCACGCAT
GTCACCAGGCCAAGCTGCCATGGAACCACCCCGCTTATTC
CTGTCCCAGACAAGCCTCTGCCTCCACACCATCTTCTCAT
TTCAGATGGGGGTTCCCTAGGCCACCTCTGTATTTTAGTA
AAAAATGGTTTCCACTGTACCCTTGGTGTGTCCTCTTCCT
AATGTGACAAATCCAGATGAGATGAAGTTATGGAGATCAG
GTCCTCCACTTCGGTAAGCATCCTTCCCATAATGCCCTGC
AAGAAGATGGGGCAGAATTACCTGGCGCATCCACGACACC
AACATGGAAGACAAGCGCAGCTGCACCTCACTCAACAGTG
ACGGCATGCATACCAGCAGCTAAGTCAGAAGGTGGAGGCA
GTCAAGAATATATATACACATATATATAAAATATATATTA
TATATGAAAATTATATATATTACCCAATATATATACATAT
ATATTATATATAATTATATATTATATATGTGTATATATAT
AAGTGTATAAATACACATATATATACTCAGGGAAGACAGG
GATACACATCCCTACAACAGAATTCACATCTGATCTATAA
CATATAATATAATATATATATAAGTATATATATACATATA
TGTATATAAAACTGCACAACAAAGAACAAAGTCCTGGGAA
CATTACATGACATTGAACGTATAGGAGAGCAAAGGAGATG
CATGGCTTGATTTTGGCATTTCTGGCTGAGTGCAAGGTAC
ACCAGAACCTTAGTCTATTTGTCCCAACGCTCTTTCCTTT
ATCTCACCTTCCCTCTGTCTCTTTCATCCATTATTCATTT
GTTTTTTCTTCCTAATGTTGATGAATCACACCACAACCTG
TGGGACTATAGCTTGTGACTTCAGAGAAGTCCGACAGCAG
CTGAGACTGACAAATAGAATGGTGGTTACAAAATCCTGAG
AAAATATATATGTGCTTCACTTTCTTGACTTTCTGCAGCA
GACGTTATCCCCTGCCCACCTAATGCAGATATCTATATCT
ACCTGTGGGTTTGAGGGGAGGAAAAGATTGAAATACAGGC
ATTGTAAAGAAAGAAAGGCCTCCCTGAATGCCCTCCTAAA
GTATGCACATGTGAAAATGGAGAAAAACCATTTCTTTCAT
GTTACCACAAGAGTGTATTAAAAATCGTATGTATAGCTAT
AACAATGCACAGAACTACTTCAGATATAATGTGAAGTTTA
AAATGGACAGAAATGGTTCACTAAATAGAATCACAGTGCT
GTAAAAATTCAAACCGGTGCATGCATGCACACACACGCAC
ACACACACAAACACACACACAAAGATAGAAAAAAAGCACA
CCAACATATCAAAGACAAATGTCTTTGGATAGTAGGAACA
TGAGTGCTATTTCTTCTGTCTTTTCAGCTTTTCTATATTT
TCCAAGTGTTTTTTTCCATATGAATATGTAATTTGTTTCA
TATAAATAGGTAAAATAAATGCCTAATGGAAAAAATTATG
AAAATACAAAGACAATGCAAATCACGATTTTCCTAACAAG
CCACTCTCTGGATCAACAGATTGCAACCCTGGGTACGTGC
TGGAATCGAGGGTAGGGGAACGAGGAGAAGGAGAGCATTA
AGACAAATAGCTAATGCACATGGGGCTTAAAACCCAGACG
ATGGGTTGACAGGTGCAGCAAACCACCATGGCACATGTAT
ACCTGTGTAACAAACCTGCATGTTCTGCACATGTATCCTG
AAACTTAAAGTAAATTTTTTTTTTTTAAATGCAGACCCTC
AGACTCAACTCCAGAGATTCTGATTCAATTGGCTGGGGTC
CAGGCTTAGGCAGGTATATTTTTAAAACACTCTCTAGTGA
TTCTAATGCCACCGGAAATGAGAACCACTGCCTTAGTGTA
AATGGAGGAGCAACCTAAGCTCAGTTTATTCAGGTGGCTT
CAATGAATACCTCTTAGGCACTCAGCTCTACCCACTATTT
ATATTCAGGGCTTCAGCTCTCTTCCTCGGAAAAGTGGAGT
CTAGCTCCACTTCCCTCCCTCTCACCTGAGACCTCAAACC
TGAGCATGCATCCGCATAGCCAGGAGGGCTTAAAACAGGT
GCCGGGTCCCACTCCCAGAGTTTCTGATTCAGAAGACCCA
GGATAGGGCTCAAGAGTCTGCCCTTCTATCAAAGTCCCTT
GGCGATGCGAATGCCACTGTTTTGGGAACCACACTCTGAG
AAGTGGTGTCTTTGCGCATCAGGAACAGGAGAATTTTGTC
ACTGTTTCCCTCACACCCTCCCTTCTGGAATAAGTTACCT
CCTTCTTCAGGGCACACAGCTTTCCAGGAGGAGCATTCTT
GCTGTAAAACACTGTGGCCACACCCTTACTTTTATAGAAT
AGAATTATTAGGCCAGGCGCGGTGGTTCATGCCTATAACC
CCAGCACTTTGGGAGGCCGAGGTGGGCAGATCACGAGGTC
AGGAGTTCGAGACCAGCCTGACCAACATGGTGAAACCCGG
TCTCTACTAAAAAAAAATACAAAAATTAGCCAGATGTGGT
GGCGTGCATCTGTAATCCCAGCTACTTAGGAGGCTGAGGC
AGGAGAACCACTTGAAACTAGGAGGCGGAGGTTGTAGTGA
GCCGAGATTGTGCCACTGTACTCCAGCCTGGGCAATAGAG
TGAGGCTCCAACTCAGAAAAAAGAAAGAAAAGAACAGAAT
TATTAGAACTGAACTAAGGCTTCTGCCCATCTCCTAGGCC
ATGTGACAGCTCCAGAAACTGAACTCCACTATCTGGAGAA
ATACGTCTTCATCAGGGGGAGAAGAAGGGGGAGGTCAAAG
GTGTGTGGAAGGGTTTGTTACCAGCCCTGGGGAGAGTTGG
GACCCTTTTGTAACTCCATCACTTCCTCCCCACTCCACCC
ACTAACAGAAGAGTAAGAAAAAGAAGAAATGACTCAGAAC
CCTCATAAATTTGGCCCGCATTAATTCAGAACCTGTGATA
CATCCTGTAGAATTTGGACTGATGTTTGTGCTTCTTATAA
ATAACATCTTTGATAAGTAAATCGATACTGAGGAAGATGG
AACATAAAACTACGCCTGTGTCACTTACAAATCACTCTTA
TCTGTCAGCTGGAATAAGGTCCCTCAGGGCTATGCCTTGT
TCTGGGGCTCGGGGGGGATGCTCATTAGAAAGGAACTGAA
GTTTCTGGATCACCAACTATGCACCAGGCAGAGAAACAGA
GCCTCTGCAAACATAGCGTTTTTTCTTTTGACATAATAAT
AGTTAACATTGTATATAGCATTTTGTAGTTTACAAAGATC
TTTCACATATATGTGTTACTTAAAATTGTAGTCAGTGCCA
TGCGGTAAGTTGTTTATTATTATTATTCTCCTATTTTCTT
GATGGAAAAATAGAGGCCCTTGCATCCGAGTCTTCTGACT
CCAAATCTCATGCTCAGTCCAGTGTGCACACCTAGCTTCA
TTTACTCCTCTCAAGAACCTCATGAAAAATGGTCACTTTC
CCAAGTTCATGGAGCTAAGTGGTGGTAGATTCTGGTTTCC
AACCAGGTCTAGCTGCCTTCAAAGTCCACAATCTTTCTAC
ACTCTCACACTGACCACCTGAACTCTCATACTGTGGCCTG
AACAAATCACCTGTGACCCTTCTCTAGGACAGTGACCAAG
GCACAGTAGAAATGTTAGGTCTGGAGAATTGCACTTGGTG
ACACCCAGGTTCATAGAAGCTGAAGCTCAGAAGTACTGAG
GTTTTGAGTCAGGGGAAAAAGATTCTGGGGCATAATGTGG
CAGCACCAAGAACATTTGAAAGGAATAAAGAATTCTTTGA
TCAAATCCGTTTGGAAAATGTTGAGTTTAATGAAAAGCTA
CATAAAAACCAAGTCTAGGGACTTCTTACAAGGCAGTGAT
CACTGAACTGTCTACGGAGCCTTTATGTGTTTCAAAGTCA
TCCTTTGGGACACTTTTTGGGAAAGCTGCTCATGAGGCTG
AGGTAGAAAAAGCACAATGACAGTTTCAGCTTTCATTTGA
GCTGTGGTTCTCAAAGTTGCGTGTGTACCACACTCTTCTG
GATGGCATAGATTGCTGGGTCCCGGCTCCAGAATCCCAGA
TTTAGTAGGTCAGAGGAGAGGCCTGACAATTTCCATTCCT
AACAAGTTCCCAGATGATGCTGATAATGCTCTTAGGTCCA
AGGACAACACTTCATGAACCACTATGTTTGGACCAGTGAC
AGGTCAGTCTTCCGCCGGACCCAGGGTCAAGGTCTAGAAT
GATTTGCATTCTCTGAAGCCTCCAAAGTTTAATATGAACA
AAGGCAGCATGAAGGGAAGAAGGGCTGGTTAAAAGTGAAG
CCCAGGCCGGGCGCGGTGGCTCACACCTGTAATCCCAGCA
CTTTGGGAGGTCAAGGCAGGTGGATCATGAGGTCAGTAGA
TTGGGAGCATCCTGGCTAACATGGTGAAACCCCATCTTTA
TTAAAAATGCAAAAACTGAGTCAAGTGTGGTGGCATGCGC
CTGTAGTCCCAGCTACTCGACAGAGTGAGACTTCATCTCA
AGAAAAAAAAAAGTGAAGCCCCAGGCAGGCAAAGAGAAGA
AAGGGGAGTCAGTGCCTCTTCTTTCCTTGGTGATGCATAA
AGTCAATGGGTTGATGATAGGAACTCATGACTATATGAGT
AGGTATCATAGGATTTGTTAGCTGTAACACAAAGAACCTC
CCCTTTCCGTGTCCTGCCTTCTCTGCCCATCTGCCGCTTA
TCAGGGTAAGAGGACAAAAGAAGGCAAACTGTGACCAAAT
TGCAATTCAAGAGAAACAACCATGTATATCCAGCAGAGCT
CTGAACAGAAGTAAGCCAAAGTTCCGTAAAGCATGAGCAC
TTCCATTCACAGGACGGGCAGATACACAGTCCACAGCCAG
ACAAGGGTGGTTTCCGGTTTCAGAAGATGCCTTCCACCAC
ATGCTGAACCGAATGGTGCAAATCGGCATCCTGGTGATGT
CTATACCTCTAGTTCTGCCACTGCCCCCTCACCTTCACCA
CTGACAACCCTCCCTAAAGCAACAAAGATTTCATTTTAGC
TCAGTCACTGCCCAGGCTGCCTCGACCTCCCATCAGAACT
CCATGCCTTTCCCAAATCTCAGCAGAATTCAGAATTCCTA
GAGACAGCACCAAAGGACAACTGTCCCCAGGCAGGATGCA
GATTCAAGCTAAAGAGAGGACTGTGGCTGGGCTCCTGGAG
TGTGTGATGCAGCTGTCTCTGATAAGAAAGCAAGCAGAGG
GAAAGCTTCTCTGTGAAAGAGATTTGCTGCAAGGAAAGGA
GGGAAAAAATGAGATAATATCCAAATGGTGATCTCTGTAA
GACTTAACAGAATTTTGCATCTGTGAGATTAGGCCAACAG
CCATGAGGGGGAAACAAACTGATCAGGACAGTTTGCCTGG
GGTTGCAGATCTGGACTAGAGAATGGATAGAGAAGGAAAC
TGATAAAGCAGAGTCCAATGAGAGAAAGGCACTGGGTACT
CGGAGGGGAAAGACAAAGAGATAAAAACTTTGGGAGAAAA
GACAGGGCACAGAGGACAACTTTAGGAGTCATATCTATTT
AAAATAACACTCCCAGAGGAGAGACAGAAGGGAGAGTTCA
GAAGCAATAATTAAAAGTTAATAGTTTTTCTTTTTTTCTG
AACAGATGGAAGACTTTGGTCTTTAGATCAAAAGAAAGAA
TCAAGTACCAGACTATGCATTAAAAGGGACCGATATCTAG
ATATACCCTGCTGAAATGCCATTTTAAAAAATAAAGGAGA
AAACTCAAGCCAGCATCATACAACACAAAACCTACAGAAA
GTGCAGCAATGTTTTTAAGAATTTTGAGCCTTTCATTTTT
GTAGAGGCGGGACAGTGTACTGGTGGAGGGACACCCTATC
TGGAAATGATTGACAAGATTCAAACCTCTGTGTGTCTGTG
TCCTCAAATGCAAAAGGAAAACAATGATGATGCCCATTTC
ATAGGGTCTTTGAGAAGGTTAAATGAGTTAATATATACAA
TACCTATTATATATGTTACATATAATATGAATTATATATG
TTACATGTTACATGAATACACAAAGCATTTAGAACAGTAC
TATTAGTATTATTTAAGTACTACTAGTACTGCTATTTAAG
TACTAGCATTAAGTATTTAGTATTAAGTGCTAGTACTATT
TAAGTACTAGTGGTATTATTTAAGATAAGAGCTTACTATT
ATTTTTGAATGAAGATGTTTTGATTCCATTCCTCTAAATA
AAAATTCACTGAAAATAGGCCAGGCATGGTGGCTCACAAT
CCCAGCACTTTGGGAGGCCGAGGTGGGTGGATCCACGAGG
TCAGGAGATCAAGGCCATCCTGGCTAACACGGTGAAACCC
TGTCTCTACTAAAAATACAAAAAATTAGCCAGGCATGGTG
GCGGATGCCTGTAGTCCCAGCCACTGGGGAGGCTGAGGCA
GGAGAATGGTGTGAACCTGGGAGGCGGAGCTTGCAGTGAG
CCGAGATTGCGCCACTGCACTCCAACCTGGGCGACAGAGC
AAGACTCCATTTCCCAAAAAAAAAAAAAATTCACCGAAAA
TAATGAAAAGAAGGGAGAACAGAAAAACTTTCTTCAGAAA
AAAGTCCAGACTTTTCACTAAATAGGGGGAAAATATACAA
ACATACACATACATGCAAATATACACAAAAACACACACAG
AAATCAAGTCAAGGACTAAGAAGTTAAATACAAAAAAAAT
CAAACATTAAAAATTGTCAGATAAGAACAGAGGGAATATG
TTAATGATCTCAGAGGAAGAATTTTTAAACAAGACTCAAA
GTCAAAAACTAGAGAGAAAACAAAAAAAAATTTAAACTGT
CATACATCAAAAGCAATCATGAAACTACAAGTCAAAGACA
AAAAATGTATATTTACATTACTTTCTAGAGCATGCAAATA
ACTTCACATTAATAAGAAAGTAAACAACCCAATAAAAAAA
AATAGAGAAAAGAAATGCATAGGCGACTCAAAGGAGAGAA
AACCCGAAGGGCGAATACACATAAAGTAGTGTTCAATCTC
ACAAGTAATCAGGGAAATTCAAATTAAACCATAATGAAGT
ATCATTTCACACTCAATAGACTAGCAAAAATTAAAATGCC
TGAGCCTACCGACATGAATAAGCAGAAACAAGAACTCATG
TACCCTTCTGGTGGGGTATAAATCGGTTCAACTGCTTTGA
AAAGAACTTTGGCAATGGCTAATAAAGTTCAATGTGGATA
TAGCAGGAAACTGGCCATTCTACTTCTAGGTATATACCCT
AGATAAAACCTCACACGTGCATAAGGAGATAGGCACCAGC
ATGTTCACTGCAATACAGTTTGTAATAGAGACAAATTAGG
AAAAATTTGTCTTCCCAGCCAGAGAAAAGTCATAAATAGT
GGTGTACTCACACAATGTACTCCTATGCAGTACAAATGAA
ATGTAATGAAATTAAATGAACCAGCGCTCTAAATATCAGC
ATGGATGGTTCTCAGTCATAATGATGAATGCACAAAGCAA
ACAAAAAAAACAGGATGACATGACACAGAGAGAGTTTTAA
AATATGCAACATAACACATTATATTGTTTAACGATGCGTG
CATATGTAGTATTATACAGATACAAAGAAATTCATGGAAA
TGATAGAGATTTTAATACAACAGATAATTCTGTAGGTAAG
AAGAAAAATGTAACTGAGAAAAAAAGTATAAAAAGTACTT
CTCTATTTCCTTTCTTATGCTGGGTAGCTGGAGACTAGAT
TGACAATTAAACAATTTTTTGTTTTATTTGTTTATAATCT
AGATAAATGATGGATGGATAGATGGACAGACATATGGACA
GACTGATTGGTGGCTTTTGGTTAAGTGGCTGTTACCTGAG
GGTTTTATTCATTGCCAAACTATCCTTTAAGAATAAAGGC
CACAGGCCAGGAGCGGTGGCTCACGCCTGTAGTCCCAGCA
CTTTGGGAGGCCGAGGCAGGCGGATCACGAGGTCAGGAGA
TCGAGACCATCCTGGCTAACACGGTGAAATGCCATCTCTA
CTAAAACTATAAATAATTAGCCGGGCGTGGTGGTGGGCGC
CTGTAGTCCCAGCTACTCGGGAGGCTGAGGCAGAAGAATG
GCGTGAACCTGGGAGGCAGAGCTTGCAGTGAGCCAAGATC
ATGCCACTGCACTCCAGCCTGGGCGACAAAGTGAGACTCC
ATCTCAAAAAAAATAATAATAAAGATAATAATAAAATAAA
TAAATAAATAAAAAGAGTAAAGGCCACAAAGAGTGTCCAT
TTTTAAGAACTCAGGGACCAAAATACCCACAAGTCATCAC
TGAGGGGAGAATACAAAAAGACTTGATGACAAAATCCGCC
AAGAAAGAAATAAAACTCTAGAATTTCTAAAAACATGAAT
GTATTTATCTGTAATCTTCAAGCAGTACACAAATCCCAAA
TTCATTAAGAAAAGATTGGCAAACTAGATTACACATTTTT
AAGCATTTAACGAGTTATCTCTATTGACGGAAATAAAGTT
AAATGATACTGGAGTTGCCCCAGAAAATCGGGTGTGCAAA
CAGGGTAATAAAAGTACACTGTGGTCATGAAATAAAACCG
AAAGTAGCTTGAGGGGTGGGGGAGCAATTCTCCATCTTTA
GAGCCTGCTTGAAATGCATTACGTGCCTACAGAACAGGCA
CAGAGCTGGCCTCTGACAAGCTGAGACGGAGCTTGAATGG
TACTTCTGTATAACCGTGCACGGCTGAAACTCTCTACGGA
AAAATATACCACAGATAAAAGATAAAACACACACTATACC
CCAGGGACATATTTTCAATACATGAGATAAAGTCACTTTC
CCTTTGTTTACAAAAAACTCCATCATGTCAATAATAAAAA
GACACACAGGTACAAACAAATAATAACTAGAAAAAATATA
CTAAAAAATACACCAAAACTAAAAAAAAAAAAAAAAAAAA
AACCCAATAGGTAGTACCCCACTACACACAGAAAGAAAAT
GTTTTAAAAGGCTAATGGATATATACAAATATGATTAACC
TTAACTCCCAATTAAGAAATGCAAATCAAAACTACAATGA
GATACCATCTCACACCAGTTAGAATGGCAATCATTAAAAA
ATCAGGAAACAACAGGTGCTGGAGAGGATGTGGAGAAATA
GGAACACTTTTACACTGTTGGTGGGACTGTAAACTAGTTC
AACCATTGTGGAAAACAGTGTGGCGATTCCTCAAGGATCT
AGAACTAGAAATACCATTTGACCCAGCCATCCCATTACTG
GGTATATACCCAAAGGATTATAAATCATGCTGCTATAAAG
ACACATGCACACGTATGTTTATTGCAGCACTATTCACAAT
AGCAAAGACTTGGAATCAAGCCAAATGTCCATCAGTGACA
GACTGGATTAAGAAAATGTGGCACATATACACCATGGAAT
ACTACACAGCCATAAAAAAGGATGAATTTGTGTCCTTTGT
AAGGACATGGATGTAGCTGGAAACCATCATTCTCAGCAAA
CTATCACAAGAACAGAAAACCAAACACTGCATGTTCTCAC
TCATAGGTGGGAACTGAACAGTGAGATCACTTGGACACAG
GAAGGGGAACATCACACACCGGGGCCTATTGTGGGGAGGG
CGGAGGGGGGAGGGATAGCATTAGGAGATATACCTAATGT
AAATGATGAGTTAATGGGTGCAGCACACCAACATGCCACA
TGTATACATATGTAACAAACCTGCACGTTGTGCACATGTA
CCCTAGAACTTAAAGTATAAAAAAAAATAAAAAACAGAAC
AAAAAACTGCCAAGGTCATCAGGGAAAGCCTGAGAAGCAG
TCACAGCCAAGAGAGGCTTAAGGAAACCTGACAACTAAAT
GTAATGTGGTATTCCTCAATATCATTTTGGAACAGAAAAG
GGGTATTAGGTAAAAGCTAAGGAAATCTGAATAAACTACA
GACTTTAGTTCATAAAAAAAAAAAAAAAGAAAACACAAAG
CAAAATATAAGATATCTTTTTAGGAAACCAATCTGTTTGG
CAAAACCAAAGAATTTGATGATACCCAGTGCCAGGAGAAT
GGGCACCTCATTCCCGCTGGTAGGAGTAAAAATCAGTAGT
GCCAATTTGAAGGGCACGCCTTTGACCGATTTTCCTGCTG
CTAGAAATTTACCTTACATACATGTCCTCAAAATTTTCCA
TAATATCTTGACCAGGCTAGACGGTGCAGGATTGACTGCA
AATAGTTTCTGCCAGTGAGGGACTTAATAAACTGGAATTC
AACACACACGATGGAATACTATGCAGCTGCTAAAAAGAAG
GAGGCAGAGCTGTATGTGCTGATGTGAGAAAGTTTCCAAG
ATACAGAAAGTTGAAAAAACAACACTAAAAAAGCAAGACC
CAGAGCAACACTTAGGTATGACCTCTTTTATATAAATAAC
AATAAAAAGAATACATACAAAGAAAATATCTATAGGTCCA
TTCCAGGTATGATGACTTATACAAGCAATAATTTTTTTTC
TGGAAATAATCATGAACACAATCTATTAAAACTTCCTTTC
CTTGGAGGAGAGGGATGAGGCTGATGGGAGGGAGGCATTT
GCCTTTGATTTTTATAATTTTCTTTAATGCTTGAATATTC
TAAGCACGTGTTATTTTAATTTTTGTAATATTTAGAGTTT
ATCTGGGATTATAAAGTGAGCTCATGCACCATTTTTTTTG
TTGTTTTTCTCTTTGTACTTTTTAATTTGAAAACAACAAC
AAAAAAAGCCGAATAACATTATTTTATAAAAAGAAGTACA
AGGGCCAGGAAGTGAGAGGGGCCACTTTTCCATGTGTAAA
TGACAAGGCATTTATCAAACACAGGTACTAATATCTAACC
TCGCAGGAGGGCAGTGAGGATTAAATGAGATTCTGTGTAT
AAAGTGCTTCTTCTAATACTCTGCACAAATAATCCCTCAG
TAAATGGGCGCTGCTCTTTGCATGAAGACCACAGTTTTCC
TCTTTCCCATGTACCTCCCTGGGGTCCTCTTACCCTGCAT
GTGCCTCAAGCTGACCTCAGGCCAGAAAGAGTCAAGGGAA
AAGGGAGCTGGAGAGAATCCGGGGTTTGCTCTCTGGCCTG
AGGGCTGCTTCCCTGAGGGAGCCCCAGGGCTCCTTCCAGT
TCCCAAGAACACACAACCCTGACTATACAATGAGATGGGG
GCTGGGAGCCAGGAGACCTGTATTCCTCTCTGCAGTAACT
TTTTGCTGAACTAATAAAGCAGCTTCTGAGCTCGCTCTTA
CCGAGGTAAACTGGGGCAGGCCAGGTCTAACTGGAGATTG
CACTGACAATAACTAGTGCAAAAATCTCCAGAGAGCAGCA
ACTGGGGATGTGTTATTTCATGTGACAATTCTCGTGCTTG
CTCACACAAGCTTATGAAGACTGTGTCCTCGAGTCTGTGC
AGAGTTAGGAAAGCTGTTGGCAAATACTCTGGGTACCCCA
AAGATCTCCTCTCTGGTTGTCTTCCCTCTGCTTACATGGC
TGCTGGGGGAAACAAAGGGGACCATCGCCAAGTGCCTAGC
CCACCTGGTGAATGCAAGGTGTCTACAGATGGGAAGGCTC
AGGATAAACCACCCCAGCTTGTCAGAACCATTCAGGGACC
ACCTTGCCCAACACTCTCACTGGACTAAAGACGTATAAAC
CCAAAGAGAGTGAGTAGTGGCATTCTCAAGGTCACAAAGG
AAGATAGTCTCGGAAACAGAAACCCACACTCTTGACTTCC
GAGATGGTGCTTTCATCCTATCATCTGCCCTAAGAGAAAG
CAGAAGATCTCATCAGATACGGAAGCATGAGGAGCACAGG
CAAGATGGGGTGGGGACTAAGAACCTAGAATGCAGCTTGA
TAGCCATCCAGTGAGTGGGTGAATCCTCCCGAAAGCAGTT
CATAAGCAAACCTCTTTCAATTCAAATAAATGTCCCCCAA
ATCATCGTTTTGTCGGTTTGGATTTTGTTTTTAAACTGGT
GCTTTGTTTTGAAACTGAAAGAAACGAACAAAAATATAAA
TATGTGATCCATGGACACCTCCAGCTGAGGTCAAGAGCAA
AGAAGGGGAGGGTCAAGGGCAAACTGCAGGTCAACTCACC
CACTGCAATGGAGGAGCTCCACTATGGGGTCTCCTGTATA
TTATATAGGCTTTCAGGTAAGATATTTTTATCTTAAAAAA
GTTACATGGCTTAAAAATACAGTGTTTGAAAACCATACCT
CTCATGTATCCCAACTATTTACCACAGGGATGAGGGAGAG
GAGTGCTTGGTGGTCATGATCTTCAGCGGTTTTAGGGACC
TGCCATCGAGATAAAGTCAGAGAATGCTGCAACAGAAGCA
GTCTTCAAGGTCACCTTTTATCACCCCTCTGTTTGCTGAT
GAGGAACCTGGAGCCAGGGAGGGAGAGCCAACAGTCCAAG
GTCTTGGAGGTGTTGACTGTTAAGTGGGGACTAAAGTCAG
TGTTTTTGATTTCCCAGCCCTGGGCACTTTCCGATGCGCC
TAGCAGCCCACAGTCTGCTCTGTGTTGGAGAAGAAAACAA
CGCAAAAGGCTGAGTTCTATTTCAGGGGACCCCAGCGCAC
CATTTATTTTCTCCTCAGATATGCTGGCTGTAATCCCCTT
GGAAAGATGCCCAGAGCTTAACCAAATTCTTGTCTCTGAC
TGGTCAGCATCCCAGAGATGTTGCATTGTCATAAGCAGGA
CCCTGGCCAAGACGAAGCCTGAAAAGAGTCGGGTAGAAGA
GGCAAACGATGTGGCGCTCTGCAGGGTGGAACAGCTCTTT
CTTTGCACCCAGCGTCTTATGAGAATACAGGTCAGACTTC
CTGGCTCTATTAAGAAATGAAAGAATTGTCAGGTTCCTCT
TGTCACCCTGCAGAAGTACAGTGTGTCAGCCCGTGGGGCA
ACTGAGACCTGCTTTCCTCTCTGTTTCTTGACTTCTTCTC
ACATTCCACAAAAACACTGAGCTTCCTATGAGTGAATCCA
AATGAATGAGTTTTAACTAAATGATCCTGAGAAACTGCCA
CCATCTTATATAATTTTATCATGTGCCTTTGGACTGAGAC
ATTGGTGATGAATGTCTTTTAGCATCTAGAGGAAAACGTG
TGAAGAAAATATTGGCATTCTCTATTTGCCAAAAGAGTTA
AGTCTCAGAGAGGTTAAATAATTACACAAAGTGACTAAGC
TGCGATCTAGGATGGACTCTAAATTCCCTGTCTTTCTATG
CTGGGAGTTCTTTTCATTCCACCATACTTCCAAAAAAAAC
CCTAAGTCTGAAGTGACAAATGGCCCCAGGCATATCACAG
TAACATACAGGTGATAAGAGCATAGATTTCCAATAAGTCT
ATCTGGTTCTGGGACTAGCTGTGTGGCTCTGGATGAACCA
TTCATGCTTTCTAAGTTATCCTCATCAGCAAAATGGGAAT
GGTGCCTCGCTCATGAGGAAGGGATGAAGATTAAATTAAA
TACAATAATTCGGTCGGGTGTGGTGGCCCACACCTGTAAT
CCCAGCACTTTGGGAGGCTGAGGTGGGTGGATCATGAAGT
CAGGAGTTAGAGACCAGCCTGACCAACATGGTAAAACCCT
GTCTCTACTAAAAATACAAATATCAGCTGGGCGTGGTGGT
GCGTGCCTGTAATCCCAGCTACTCAGGAGACTGAGGCAGG
AGAATCACTTGAACCTGGGAGGCAGAGGTTGCTGTGAGCT
GAGATTGTGCCACTGCACTCCAGCCTGGGCGACAGAGCAA
GACTCTGTCTCAAATAAATAAATAAACAAACAAACCAAAC
AAAAAACAAAAAATTCATATAAAGCACAGTGCCCCTTACA
ATTATTTGATAAATGGTTACTATCATTACTAGTACTACGA
CTATTACTACTAGAAGAGCAAACCTCCTCAAGTATACTGA
ATATTTCAAAATACTCCAGGGAGAAAGTCAAGGAAGAGTC
TTAAGTCCAGAATTATTCAAAGCTCCAGGAAGGACTCTTC
TCTACCGCCATACTTCTGGGAGAGTGACAATGCTCATGCT
GGTTAATGTCATAGTTTAGGGCACTCACTGCCATTCTCAT
GAATGTGCTTTGGAAAAAACAGACCCGCTAACTAAGATGT
AGTAGGAGAAAACACTGAAACCCAGCTCATCTCACCTCAA
AAAGGAAGCACTCCATTTCATACCTGCCTGCACTGGTTCC
TCTGTGATTCTGTGATCCCTGTCTTGCTCCTGCCATGCTG
GGAAGTTTCATGTTTGTGTGGGTTGGATCATGTCCTTGGC
TCTGAGACAGAATTTTGCTTGGACACACCGAGTCTTGTAC
TATATTGTCCAAATGTAGTCACAGGTATAGAGCATCTTGT
GGCATTTTGTCATCTATTGCCTCTGATTCTTTGGAAAAGT
GGGCCATGTGAGTGACTTGGGGTTAGATTAATTCAACTTT
GGGAGGATGATGGAACTATAAGCACCCTAGGTGGGGGAGC
TGCTTGGCCAGCATCTGTTCAAGGGACCACACTTCTTCCC
AAGCACCTAAGAGAGACCCAGAGCAAAATAAACAATTGGA
GAGGGAGAAATTTTGATGGGCTAAACTATTTTTCAGACTG
TAATGCCCAGTAGGAAGGTGATTTCATTTGCAGACTGTTA
CACCCTAAGCCTTCCTTGCCTCCTTATCCAGTTGTGTTGG
CATGGTCCATCCTCAGCACCCTTAGCCTCCATCTCATTCC
ACTGTGCTCACTCAGCAAAACCACTAGGGGTGAGAGCCCA
TCAACTACATCTAGTAGCTGTGGGACTTTAGATGTAAAGG
GCTTAGAACAGTGCCTGGGGTGTGTTCAGCAATATCATTG
TGACTGCCCAGGGTCTCTGAGAATTCAGAACCACAGGTTT
CAAAGATTCCTCTCTCACCTCTTGGGAATCTTGCTTTCCT
TCCCTGGAATGTTGGTTCTTCCAATTCCCAAATGTCTTTT
ACAGTTTCTCCTGTTCCTGAAACCTCCAGTGTCCCCTGTT
CTCTGTGCCCTTCAACTCATGACCTTGCCTCATCAGAAAG
GGACTCTGTTGTTCACAGAGAATTTACAACCATCCCCTTC
CTCTGTCCTCCCTGCTATGAAAGTGAGTCCAATGTCCTTG
TTCCTATCATGGCCTATCCCTTTTCATCTTCTCAAGTACT
TAGTTCTTGAAATTCTCCCTCTCCTCCTCAGCCATCAGTT
TCTCTCCCTCAATGGACTCATTGATACCGAAACTTCTCAA
CTCATAACTTTACATGTTCCATTCTCTCTTCACCCCATTC
TCCCAGCCCAGTCACTGTCCCATTTCTCCACTGTCCTTCG
CTATGAAATGTCAAAAGAGTTGCTGATAGTAAATTTATCT
GCCTCACAGTTTGTCCTCAATTCCTTCTTGTCCGTCCTGT
AGGTCTGTCTATTCATCTCTCCATTCGGTTTCTCTTATCA
CATAAATCCTTATTATATGGATTAAAGTCCACCCTGATTC
AGTATGACCTCATCTTAACTTGATTACATCTGCCAAAATC
CTGATCTCAAGTAAGGTTCAGCAATTACGACTTCAACATA
TCTTTTATGGGGGTACAATTTAACCCATGACAATGGCCAA
AAGAAAACTTTATTCCTGTAACCCTCCACATACACCATTT
CTCTCTAGTCTTTCTTGTCATTGCTTCCTCAATTCTAGAG
CCTTTACTCCTCTCTTCATCTTATCCTCCCTATCATCAGC
AAGGCCCATCAGGACGATTTGCAAGCTTCATTTCACATCC
ACCCACTCTTCTCCATCTGTCCTGCCACCTCCCAGGAATG
CTGCCACCATCCCTCATCTGGCCTGCTGCAGCAGGAGGAC
CAAGCTTCCTGCTTCCACTCCTTCCCCACTTCCGTCGACA
CTCTAGATTCTCTGCATAACACACAGAAAAGTCTTCTCCT
AAAAATAGACATCTGCTCATTCTATGCCTCTCCTTAAAAT
CTTCCAAGGCTTCATATTACACTTAACATACAAATGTAGG
CTAGGCACAGTGGCTCATGTCTGTAATCCCAGCACTTTCT
GAGGACAAGGCAGGCGGCTCACTTGAACTCAGGAGCTTGA
AACCAGCCCGGGCAACAAGGCGAAACCCCATCTCTACAAA
AAATAAAAAAAATTAGCTGGGCATGGTGGTATCTGTAGTC
CCAGCTACTCGGGAGGCTTAGGTGGGAGGATCACTTGAGC
CTGGGAGGTGGAGGTTGCAATGAGCCAAGATCCTGCCACT
GCACTCCACCCTGGGTGACAGAATGAGATCTCATCTCAAA
AATATACACATATACAAATGTAAAATAATCTACAGGACAT
TACACACCATGGCCCTGCCAGCTTCCCTCCCTCACACCAC
TTTTCCTTTGGCTCCCTACAGCCATAGCAAATTCCTTCTG
TTTTTCTAGCATTCCCAGCTTATGTCTGTCTTACATCCTT
TGCACTTACAGTTCCCTCTTTCTGGAACTCTCTGTCCTCA
GATGTTTGCAAACCTAGATTCTTCTTAATTGTTTAGATTT
TTATTGCAAGGCTTGCCTCCTGAGAAAGACCTTCTCTAAT
CACCCCATCTACTATAAGTTCCCCAACATTCTCTATCACG
TTATTGTATTTTCATCAAGGGCATGTATCATCCTACAAAA
TTATTTTGTTCACCTACTTGGTTATTGTTTATTGTCCATC
TCCCTTCTTACACCTTCCACAAGAGGGATACCCTGTACCT
AGAGCAGTGCTGGGCACATAGGATATACCTATTGATAGTT
GCCAATGGATTAATGGACTAAATGAACTTCTCTTGATATT
ATTAAACTCCTGTCAACTGCCTAAGAAAATTTTATAACAT
AAAAATACAACTTTAAAACCAATTTGGCTGCACGCAGTGG
TTCACGTCTGTAATCCTAGCATTTTGGGAGACCAAGGCAG
GTGAGTCACTTGAGGTCAGGAGTTTGAGACCAGCCTGAAC
AACATGGTAAAACCCTATCTCTACTAAAAATACAAAAATT
AGCTGGACGTGGTGGCGGGTGCCTGTGATCTCAGTTACTT
GGGAAGTAACTGAGAGAATCACGTGAACCTGGGAGGCAGA
GGTTGCAGTGAGCCAAGACTGTGCCACTGCACTCCAGCCT
GGGCAACAGAGTGAGACTCTGTCTCAAGTAATTAATAATA
ATAATAATAATAATTTCAACCAATAATGTCCTTATATGTA
GTACAACCTGAATAGAATAAGGAATTTCTTTACCTGAATA
ATATCAATTGCAGTAATAATAATAATGATAATAACAGTAA
CTATAATAGTTATTATTTAATACTAAGAGTGTTTATGAGC
CAGAGCCTCTGCTTTGTAATCACTACCTCATTTAATCTTC
AGAAAACTTCTTGAGGTGTGCAAAAATATCCTTTATATTA
TAGGTGAAGAAACTTGAGTCTCACAGTGTTCAGCTTTCTT
GTTCCCTTTCACTTATCTCATGAATAGAAGACATAGAGCT
CAAATACAGACTTTTCATGGCTTTAAGAAAGTCCACACTT
TTAACCGTAATGTAATACCACCTTACACTCACCAGTGTGG
CTAAAATTGAAAAGACTGGCAATGCCAAATGTTGATGAGG
ATGTGGAGCAACTGGAAGTCTCACACACTGCTGGTGGGAA
TGCACAATGATAAACCACTTTAAAAAGCTTGTTTGTAGTT
GTTCTGAAGATGAAATATTTCAGTTCTATATTCCAGCAAT
TCCAAACCTAAAAATTTACCCAGGAGAAATGAATATATGT
CCGCCAACAGACATGTGCAAGAATATTTATTGCAGTTTTA
TTTAAAATAGTAAAAGAATTGAAAATAGCCAGAATGCCCA
TCAAATGGTGTTTGAATAAATATACTGTGGCATATTTACA
ACATGCCACATAAATACTTATGTGAAATACTTATGTGAAA
AATTATGTGAAATACTTCAAAAAGTGTGAACTGGTGACAG
ATGTAACAATATGGATGACTGTCACCAATACACTGTTAAG
TAAAAGCCAAACACACACACAAAAAACGCATGTCATATGG
TTTCATTTGTATGAAGGCCAAGACCAAGTTCTTTTGAAAG
AAGCTCAAAAAACAAGCAAACAAAAAAATTAGGCCAAGCT
ATTTGATAATGATAAAAGTCAGAATAGTAGCTACCTCTGG
GGGTTAAATTTAGACTGGTGAAGAACATGAAGGAAACTTA
TGCAGTGATGGAAATATTCTTTATTTTTTTCTAGGTGCTG
GATAAGGGGGAGATGGACAGTTGAATACATAGGAAAAATC
CGTTAAATTATAAAATACGATTAATACACTTTATATATTT
TAGTATTTAGGTTTACCTGTTGCAGGGCAGGTGAGTCACC
AAATTGGGGCTTAGCCTGGGAAGGTTCTTAGCGTTGCTCA
GGAAAGAATTCAAGAGCAAGCTGGTGGTAGAAGGAAACAG
CTTTACTCAGGCGGCAGTGCTACAGCTCTGTGACTGCTCC
TGCAGAGCGGGGCTACTCCTTGAGCAGTGCACTGAGAGTA
GCACCTCAGGGGCAGTTCTGCAGTCAGATTTATATCTACT
TTTAATTACATGCAAATTAAGGGGCAAGCTATTCAGAAAT
TTCTAGAAAAGGGGAGGTAACTTCCAGGTCATTGCCATGG
ACAGGGGCAATAACTTCTGGGTGTTGTCATGGCAACAGCA
AACTGTCATGGCACTGGTGGGCATGTCTTACAGAGAAGTG
CTTTCAGTCCCTCTTCCCTGTTTCAGCCAGTCTTCAAGCT
GGTCTGAAGTCAAGTCCCACCTCCTTCCTCAGTACTTCAA
TCTTAAAAATCCATCCTTTAAATCCTTGCATTAAACTCTT
ATTTGTACCCCAACTATAACAAGAAGAGGAAAGCAACTAT
TCTTATTTCTTTAAATGCTTACACTCAATGACGTTTGTAA
TCCAGAGACTGCTAGAACTTAAAGGAAAATTAGAAACCAC
CAATATTTACTCTTTCAGTAGAAAACTGAGAAAACAAATC
TAGAAAAAGAAAGTGCCTTATGAAACAGACAGTGCTTACA
AAAGGCAAGACTAGTCAAATCCCATCTACTTCCTACCTCC
AAGTCTGGTTAATGTTCTTTCCTTTCCACAACACTGCTCA
GAAAGATAGTCTTTGCCATTCTTCTGCAAGCAAGACTATT
CCCAGAGATTGAGAATGTGACACCGGGACAGTTGACCCCA
TAAGAATAAACAGGCCAGCAGGCTTTCTTAGGAAAAAAAA
AAAGAAAAAAGAAATGCACCCTGTAGCTGGCCAGGAAGGA
ATGGAGAAGGGATTCCTGGTGAAGAATGTTGAGTGGAAAG
AGTTCAGAGCAGAGAGCCATTAGCTCTGCTTCTAATAAAG
CTGTAGTTTCTGAGCCGGCTCACAAGGATGAGGAATGAGG
GAAAGAGACTCCACCAGAAAGTGGACTGGACATACTAGAG
GCAGAGGGTATTCATCTCAGCAGTGGGCCTGAAGACATTT
ATTCCACTAATAAACTCAGTGCAATGGTTGACAAGGAGTT
TAAGGCTCAGAACTCCCTCTACCAGAGCAATTTAAGTAAA
AAGAATTGGTTTCACGGAAAGGTAAAGAAAGTCAGGCTAA
ATCCAGAACACGTGTGATAAATCTCTGGGTTTAGGAGACC
TCTGATCCAAAGGAAGGGCAAATATTAATAAAATGGTCAC
CACTTTGGATATGGCGCCAGACTGCAAGTTTTATATAAAA
TCTCATTTAATTGGACATTTAAAACAACCTCACATAAGAT
GCATTAATTACCCTCATATGGCATATAAGAAAATTAAATC
TTCCTCATTTTAGAAATGTGGTCCAAAACCACACCACCAG
TAATATAAGCAGCAAGGATTTCAGCAAAGCTTAGTTTTAA
TCCAAAGGTTGTGGTCTTTCGGGAGCATCAGGCTGCCATT
AGAAATCAAGATGTATCATATTTCAAGGAAATGAAATTGG
TGGAAGCATCAGAAAGCAGGTCGACAGAGATTATGTTCAA
AAGAACTGGCCTGGCCAGGCACAGTGGCTCAGACCTGTTA
ATCTCAGTGCTTTGGGAGGCTGAGGCAGGAAGATCACTTG
AGGCCAGGAGTTTGAGACCTGTTTGGACAACATAGCGAGA
CTGTCTCTACACAACTTAAAAAAAGAAATTAGCTGAGTGT
TGTGATACGTGCCTGTAGTCCCAGCTACTCAGGAGGCTTG
GGCAGGAGGATTGCTTGAGCTCAGGAATCTGAGACTGCTG
TAAGCTATGATCATGCCTCTGTATTCCAGCCTGGGTGACA
GAGTGAGACTGAGACTCTGTCTTTAAAAGAAAAACTAGGC
CCAGGAATATGAACCCAGGAATGGAGATCTTAATGACGAG
GAAGTGCATCATGCTTAATGATGAGAAAGTGAAAAGAATA
ATATGTCAAAAAGCACCTGATTCTGGGCCTGGAAAACCCC
TCAGTGATCAAATGGCTATGGGTTGTAGTATGTTTCCTCC
ACGAAATAGAGAGGAGAAATGGTCCCATGAATCTGGATGG
CTGTGAGCTGACCCCATCTCTGAGTATCCACAGCACAGCA
CAGTGCTTTATGGTACTGATAGAATTCCGCCTCTGTTGTT
ATTATTGGTGAGCACATGTAATACTACTTACTGCACAGCA
AGGACCAAGTCCCACCTTTATCGCCACCCTGCAGTGAGCA
CAGTGCCTGGCACATGGTGGGTGCTCATTAATTGTTCATT
GAATTAATTAACAAATACCCGTATTCACATTCTAATTAAT
TGAAGCTCTGAGCCCTGGAACGTTCATGTTTTATCTACAC
ATAGGGAAGGGCTGAATGGTTGTTAACCAGCCCCAAGACC
CCATCAATTGGGTAAGCAAAACATCTAAAAGTGCTTTTGC
CTCCAAGTCAGTGCCTCCCCCTAAGTTATCCACTTAATTA
CCTCGGGCTTTTCACTCTCTTGGAGTTGAAGTCCGTGGAC
ATGCATTAGACACAATATTCATTCGCCAGTAGGGAGCTGG
GTGAGATTAACTTTGTATTTCCTTTGTTTGGTCACAAAGT
GGATCAAGTTCCTAGGTTCCATGATACCCTAAAAGTTTTC
TAAATTATTAAACATAATTAAATTTATTTTTATTTAAAAA
TGCATGGCAATAGTACACAGATTAGATATTGTGAAAGTGT
AAATTCTCCTCACACTAATTTATTAGCAGTTCTGAAACAA
TTCTAATGAAAACAATGTATCTATGAACTAAAAAGCAGAA
AAATTGAATCTAAAATCTATCTGGAAAAAAAAAAAACTAA
CGTAGGGAAGAGACAAGACATTTTGAAAAAAGATATAATG
AAGGAGAACTTGTATTAGATATGACATAAGGCTAGGATAA
TTAAACCAGTATAGCACTGACATAAGAACAGATAAATGGA
ACACACAAAAAACAAAAATAGGACAAAGATCCTGGTAAAC
TTAAGGAAGGAGAATATGATAAACATGGCATTCCAATCAG
TGGAAAAAAGAAACAGAAAAAGGAGTACTGGTGTTCTGTT
CGAGAAAAATAAGAGTGACCTCAACAGTTTATTCCACAGA
CATGTTAGGGTACCTGCCCACCCTAATGTGTCTGGATTGT
CTTTTGGAAGCTCCACGCTAACTTCCTGGGAAAGGTGTGG
GCCTGGAGATTCTTTTTCTTTTTTTTTTTTTTTTTTACTT
TAAGTTCTGGGATACATGGGCAGAAAGTGAAGGTGTGTTA
TACAGGTATACATGGTGCCATGGTGGTTTGCTGCACCTAT
CAACCCGTCATCTAGGTTTTAAGCCCCGCATGCATAAGGT
ATTTGTCCTAATGCTCTCCCTCCCCTTGACCCCCATCCCC
GGACAGGCCCCGGTGTGTGATGTTCCCCTCCCTGTGTCCA
TGTGTTCTCTATTTTTTTGTTTTCTTTTGTTTTGTTTTTG
AGACAGAGTCTTGCTCTGTCACCCAGGCTGGAGTGTGGTG
GCGCAGTCTTGGCTCACTGCAACCTCAACTTCCCGGGTTC
AAGCAATTCTCCTGCCTTAGCCTTCCGAGTAGCTGGGATT
ACAGGCACCCGTCACCATGCCTGGCTAATTTTTGTATTTT
TGTAGTAGAGACGGGGTTTCGCGATCTTGGCCAGGCTGGT
CTTCAACTTCTGACCTCGCGATCCACCCACCTCAGCCTCC
CAAAGTGCTGGGATTACAGGCATGAGCCACCATGCCCGGC
CCATGTGTTCTCACTGTTCAACTACCACTTATGAGTGAGA
ACATGTGGTGTTTGGTTTTCTGTTCCTGTGTTAGTTTGCT
GAGAATGATGGTTTCCAGCTTCATTCATGTCCCTGCAAAG
GACATGAACTCATTCTTTTTTATGGCTGCATAGTATTCTA
CAGTGTATATGTGCTACACTTTCTTGATCCAGTCTATCAT
TGATGGGCATTTGGGTTGGTTCCAAGTCTTTTCTATTGTA
AATTGTGCTGCAATAAACATATGTGTGCACATGTCTTTAT
GGTAGAATGATTTATAATCCTTTGGGTATAGACCCAGTAA
TGGGATTCCTGGGTCAAATGGTATTTTTGGTTCTAGATCT
TCAGGAATCATCACACTATCTTCCACAATGGTTGAACTAA
TTTACACTCCCACCAACAGTGTAAAAGCGTTCCTATTTCT
GTAGGCCTGAAGATCCTTGTTTTTTTGTTGTCGTTGCTTA
TATCACATGACCCTCTCCCATTTCCTGGTGAGAACTGTTT
GGGGCCAAAACAAACAGCAGACATAAAGAAAACCAATTCA
CGGGCAATGTCGAACCAGTTTTTTTCTTTCTCTCCCTCTC
CAGATTATAAACTAAGAGTTTCAAATATTCTTGTCAGAGT
ATTTGCACCATGTAAAATCATGTAGAATTAGAGCTGCAGT
CCCTGTCAAGACACTTTAAAGTCTCATGCAGTCCAGAGTT
CTGTGAACTCCCAAATTGTGTGCAAGCCAAGAAACCTGGT
CCAAAGAGAAGAGAGTTGGTGCAGAGAGAGAGGACAGAGA
GGGAGATAGCTTGCTCAGTGGTATATGGAAGGCACAGCTG
CCTCTGCAGCCATGAGAGGTGTTGTTGAAGAAGCTTCCTT
TTGTTTGCAGTATTTTGAGTGAGTTTGCATTACTTGCAAA
CAAATATATTCTGAGTAAAGCATACACTATTTAAGAAAAC
ATGGTTCAGTTATAGCCTAAAATTTAATAAGAAAAAATGA
GACGATAGAAGACAATCTTAAAAAGTGCTTTTTCTAATCA
TGGGTGAGCAAGACACACTTAAACATGACAGCAAGGAAGC
AAGCAACGAAAGAGAGGACACATAGGTCAGATTTCACAAA
ATTTTTTAGAAGTCTGTGTTTCAAAAATCACCATGAATGT
ACACCCATGTTCGTAGAAGCATTTTTCTCAATAGCCAAAA
TGTAGAAGAAAGCCAAGTGTTCATCAACAAATGAATGAAT
AAATAAAATGTGGTATGTACATCACATGGAATAATATTCT
GTCTGAAAAACAAAGAAAACTCTGGGCTGGGCGTGGTGGC
TCACCCCTGTAATCCCAGCACTTTGGGAGGCTGAGGTGGG
CAGATCGCTTTGAGCTCAGGAGTTCGTGGGCAACATGGTG
AAACCCTGTCTCTACAAAAACGCAAAAATTTGCCAGGCAT
GCTTGCATGCATCTGTGTCCCAGCTACTTGGGACACTGAA
GCTGGAGAATCACCTGGGCCTGAGAAAGCAGAGGTTGCAG
TGAGCCAAAATAACGCCCGCCACTGCACTCCAGCCTAGAC
AACACAGTGAGATCCATTCTTTAAAAAAAAGGAAATTCTG
GCCAGGCGCGGTGGTTCACGCCTGTAATCCCAGCACTTTG
GGAGTCCGAGGCGGGCGGATCATAAGGTCAGGAGATCGAG
ACCATCCTGGCTAACACAGTGAAACCCCGTCTCTACTAAA
AATACAATATATTAGACAGGCATGGTGGCGGGCACCTGTA
GTCCCAGCTCCTCGGGAGGCGGAGGCAGGAGAATGGCGTG
AACCTGGGAGTCAGAGCCTGCAGTGAGGATCGTGCCACTG
CACTCCAGCCTGGGCAACAGAGCAAGAGTCTGTCTCAAAT
AAAAATAAAAACAAAAACAAAAAAAAAGTAAATTCTGTCA
GGTACTACAACATGGATAAAACTTGATGGCATTACTCAAA
GTGAGATAAGTCACAAAAAGACAAATACTGTATGGCTCCA
TTTATATGAGGTACCTAGACTAGTAGCTGCATTCACAGAG
AAAGAAAGCAGAAGAGTGGTTAACAGGGGCTGTGGGGAGA
AGCGAATGGGGAGCTGCTGTTTAATGGGTACACAGTGTCA
GTTTTAAAAGATAAATAAATTCTGGAGATTGTGTGCACAA
CAGTGTGGATATACTTAACATCAGTAAACTGTACACTTAA
AAACAGTTAAAATGGTAAATTTTATGTATATTTTACCATA
ATTAAAAATTTAAAAGTTATTATTTTTAGCATATATTTAA
AAAGCTCTTCCAAATAAGAAGAGATGAACTTCCTTAGGGG
AAAACAAACCAGGCCATGGACATTCACAGGCAATTCAGAA
AAGAAGACATAAAGTGGGACGGTGTCTTTTCAGGACAATA
TAGTGATATATACTAAGAGTCTTAAAACATGCACACCCTT
TGACTTAGTAATTCAATTGTAGCAATCTATCCAAGGGAAA
TAATTACATGCAGAGAAGAGATTTATGTGCAGTGATTATC
ATCACAGTATTAATTATAATAGTGTAAAACCAGAATCAAG
CTAAATGTGATCAACAGAGGAATGGCTGCATAAATTATGT
TACATCCAAAGGGCAGATGCCATACAGTCATTTGATGCTA
TCTTTTGAAGAACGGTTTAATGCCATGGGAAATTATCATG
AAATAACATTAAGTGAACAAAAGGTTTGTAATTAGTCTAC
AATGTGATTCCATCTTTGTAGAATAAAGGAGGGGATACAC
CTGGGGAAGGGAAGGAGGGGACACCGGTTGCTCTCAAGGC
ATTTGTTGGGAGGTAGTATGAGTAATTTTATACTGTTCTG
TGTTTTCCAAAGTTTCCTTAATGGGCAGGTATTCTTTTCA
TAATTAGAAATATTCTATTTTAGAAATAGGGTACATTTTG
ATGGGAGGGGTAACTGAGAAATTAAGTAACAAAAAGTCGT
AATTCCAAAAATGAGAAGTTACACAAGGCACAGCCTCCTC
TTACCACCACAGGCCTCTGAATCCATGCTACCTCTCTGCT
TCTTCTTTTTTTTTTTGAGATGCAGTCTCACCCTGTCACC
CAGGCTGGAGTGCAATGACACAATCTCAGCTCACTGCAAC
CTCTGCCTCCCCAGTTCAAGCGATTCTCCTGCCTCAGTCT
CCCTAGTAGCTGGGATGACAGGTGTCTGCCACCACGCCCA
GCTATTTTTGTTGTTGTTGTTATTGTATTTTTAGGAGAGA
CAGGGTTTCACCATGTTGGCCAGGCTGGTCTCAAACTCCT
GACCTCGTGATCCGCCCACCTCAGCCTCCCAATCTTGCCA
TCTTTGCTTCTTACAGGATGGCAGAGTAACAGCAAATGGG
AGTGGGTTGGCAGAACCCTGCCCCAGCTGGGTTATTCACC
CCTGACCTCGCCAACGTCCTTCTTTGGCTACCAGGCAGAT
CCTCACATGACTTTAGAGGAAAGGGAAAATACTAACATCA
GACCCCAACTCACCCAGCAGAGACTTTGCTGTGCAACTTA
AGGGGATACCACAGGCCCCTGGTTATAGAGGGGAGGGCTG
GTGTGCCACATAGCTGAATAACAGGAGAGATGCTGTCCTG
TTGGCAGCTCACCCACAGTGGTCCTCCACCCAGACACAGC
ATTAGGGCCAGCAGAGGCCAAGCAGCTGGACTCCGACTCC
ACAGCTGTCAGTCAAGGGGAGGAGGCTTCCCAGTTCCTGG
GCTCATTTAGAAGAAATTAGCCATTAACACCCTCATCTCC
TTGGGTGTGAACTTTAAATAAGACGTTTCAGCTGAAGTGG
GTAGAGGAAGCTATTTTGCTCTGACTGGGGAGAGAGTAAT
TGCATCCGCTACAAAGCAGCTCTGGGACCTGGTTTCAGGC
AAGTGAGACAGACCAATGGAGAGTCTCTGGAGGGGACTAG
CTGAAGGCAGCTGCCTTCACATCGGCCAGTGGAGCCAGGG
TTTGGGCAGCCTGCATGCTGTTTCTAACTCATGTTTTGTG
GACTGCCTGGACAGGTGCTTGGGTCCCTAAGTACACTGAC
AGTGGAGTTTGCATCAACAGGGAAGATGGGAAATTGTCAA
TGGTTTCCTCATTAAGCTAATTCTACAGTGCATGCCTCAT
TTGCTGGTCTTATCTTTGTACAGAAACTTCTCTACATACA
ACCAACTTTGTACCAGTGCCTCTCACACTTCGGTATACAC
ACAGATCACCTGAGAATCTTATTACAATGCAGATTTGGAC
CACTCTTTCTGCCTACTACCAAGAGATGGCATTAGCCATT
TTGGTCTCATCTGCCATGTTGGTCCTTGATCTACATGGTT
TATTGTGTATCTGTGTTTTGATCTCAGATGTTCTTTGCTA
TTAAGTGCAAATGGCAGGGAGTCTTAATCATCAGGCAGAT
TATGATGGAAATAAAAGGAGTATCTGCTGATGATTCTCCG
TGTTCCTCCTCCTGTCTAACTCATTAGACCCACCATCTGC
CTTTCTATCCCAGATGGGAACCCCAAGAGGCTGGCTGATG
TGTATTCAAGCTCATGGGTTCCCTTTCCAGCCAGTTTCCA
ATTGAGTTCTCTCAACGGAAGATACCTGTAGGTAACTGAA
GAATGAAGAAAAGCAGAGATCAGTGTATTTTACCTTTATT
TGATATATTTTTGGCAGTTGTTATGTTCTGCCATGGCTTG
AGCTCTAACTGAGCTCTGGAAACGCTATGACCTCCCCTTG
TCCTTCCATCAGGCCTGGGGGTGGTAACGGCTTCCCACCT
GGCTGGTCTCTAGAAACCACATCCTTCATTTATTCCCATA
ATCTCTTGAACCAAGTAAACTGTATATTTTTCCCATCAGG
ACCCAGTCGTCAAATGGTTCTGCTAGATAAAGAAAAGAGT
ACAAGTGTGGAGACAACGGAGATCTATATACAAGCTAGAG
GGAGGATTCTCAAGGAAGTAGCACGTGATACCACAAGGGG
ACAGTTTTCAGAATAGGACTTCAATTTGGTGGAACGGCTT
CTCAGGATAACGAACTTAAGTCCTGCTCAGTTACTTTGGG
GCTGAGGATAGATGGACCTGCAAATAGCCCTTTGGTCCGG
TCCACTCACTCTGGTTTAGGTTGCAGGAGCCTGGAATAAA
GTACTCTTGGTTGGCCTCGCTGAGGTGGTTTTAATAAAGG
GTTTCACTCTCATGTGTTAATAGTAAAGTGCTAATACATG
ACACTTCCAGTAATTACTTGCATTTATTGGGAGATAATGT
CCTGTCTAAGAATCTCAATTTAGGGCGTCAGAGTAAAGGT
ACATATATTTTCATTTTGCTCCAAATCACGACCTTACTTG
GCTTTCAAATATAGGTGGCTGCTAGAACCTTTAAAGAAAG
TTCCATGTTTCCACATAGGGACATCTGAAAGCTCAATGGA
ACACAGACTTGGAAGAAAGAGAGCCTTCTGTCACATTTTC
ATTTTAAAATGGCTATTCTGTTTCTGGAGGGAAGGAACAA
ATAAGGAAATCACTGACTGAGGATAGGGGGTGGGGGAGGC
ACGTGCCCACAAACAAGGCACAGACCATCTGGTCCCATTA
GCTGCTGTGCCCTCTGAACCGCACCCAGTGGACTGAGTCA
CAGCTGCCTTGGCTGATGTGTGAGCTCCTCCCGGCCTCTC
CAATCTCTAGATGCCCACGGCTTTCTTTGTGACCTCGGAG
GCGTTAACAATGAGGATGAGATGCGTCTCATTAATTTACT
CCCATCTGCTCTACGCCCCTCCAGCTGAGAATGTGGAGAA
TGGACCATGAGGTTGGAGGGTCCCTACTTGGTGAAAGTCC
TTGTTGACACAAGGGGAGGCCCCAGTAGCATCCCTGCCAT
CCTCCGGCCGGCATCCTGTGTGGTGGTAGAGTGTGTAGAA
GGGAGAAAAGGCAGGCAGTGCCAAAACCCAGATACCCAGA
ATGCGCTCCTGGGAGCAGCAGCAATGGGCACAACTTGAGA
GTTTTTTGGAAAGGCAAACTCTCAGGCCCTGCCCTGGGCC
TACTGAACCCAAATTCGCATTTGAACAAGGTCCCAGATGA
TTCCTGTGCACATCAACATTTGAGAAACTTGAGTGCAGAC
CAGCAGTGCTATACCGGGACTGATTTTGCCCTCCCAGGGA
TATTTTTCAATGTCTGGAGACATTTTCGTTGGTCACAACT
AGGGGCTAGGATGGATGATGCCCTGGGTGGAGGTCAGAGA
TATTGCTAAACATCTGAAAATGCATAAGAACAGCCTCCCC
TTCCACAAACAAAGATTTATCCAGCCTAAAATGCCACAGT
GCTGAAGTCGGGAACCCCCTGGAGCAGGGGGTTCTCTTAG
GAAAGAAAGACGTATTGGGGCCTGTTCCTTTTCCCTGTCT
TCCTCACAGTTCATCTGAAATTATTATTTAAACATGAATT
TATACAACACGCCCAGGGCAATTCTGTAAACAGATGTCTT
CTTCCAGCATTCAGTCCCAGGAGGCAGGAATGATGTCTTC
CATTTCACAGCAACATTAAAATCTAAATTATGAACAGATA
AATTAACCTTCCTTTTCCTCAAAGCATCTTTTCTTCCTGT
TTATCACAGTGCCCTCCGAGTACACACATCCATGATGATG
CGAGGGTCCTTGTGATTATGGGCAGACCTGTTCCCAGGGT
TTTTCTAGAGCTGGAGGTGAGCCATATTGGGCTCAGTTTA
TGCATCCTCCAATCAGAGCTCTTGCCTCATCCGTTGGTCA
AAGGGACCAACAGTAGCTTAAGCTATGAAGTTAGTTTATT
GTTACACTGGTTGAGGACCCCCCCTTTTTTTTTGAGACAG
AGTCTTGCTCTGTTGCCAGGCTGGAGTGCAGTGGCGCGAT
CTTGGCTCACAGCAACCTCTGCCTCCCGGGTTCACGTGAT
TCTTTCGCCTCAGTCTCCCGAGTACCTGGGACTACAGGCG
CGCAGCACCATGCCCAGATAATTTTTGTATTTTTAGTAGA
GACGGGGGTTTCACCATCTTGGCCAGGCTGGCCTCAAACT
CCTGACCTCATGATCTGCCCACCTCAGCCTCCCTAAGTAT
TGGGATTATAGGCATGAGCCACCACGCCTGGCCTGTGTTC
TCCTTTTTTATGACGATTATGCATTGGCAGCTGTAACATT
CTGCATGACCCTGGCTACCACATGTCAAGAAGGAAGATGT
AACTTGAAAGAAACATGAAAATTGGTAAAATGGAGGTTGG
GGGCTGCCATGTGGAAACGGAAACATTCAGTTTGGCAAAG
ATAAAGGTTAGGGCGAAGGCAATCAGAATTTGAAAATCAC
AAACAGTGCGGATCAAGTAATTAAGAACTGTCCACTGTTT
ATAGAAGAATGCAAAAATATATGGAACTTGTTTTCCCCCA
AAATAGTTAGTATTGGTTGGGAAATGGTCAGAACTACTTT
TTAGAAACACCACTCCAAGAAAAGGGGGGCCATTCTGTTT
GCAACAGAGAAAGTGGCTATAGGAACCACTGTTTGACCTA
CAGCAGCCAACCCTACTGTTTCAACCCTACATGCACAAGG
CACACCAGCCCTCTCTCCACCAAGCTCAGCCCCAGGGAGA
CAGCTTTTCTTTTGCCTTCATCTCTGGAACATTGGTGCTC
TGGTCTCTGCGTTCCCCAATCGCCCCAACATCAACTTTAG
TGATGCTCCCCCAACCATTACCCTGTGGGTATGACCAGCA
GCAAGACTTACTCCACTGCTGAAAGCTCACACTGTAAAAG
CAGATGGTAGCTCACCACCCCTATTTTTCCCATCTTGCAG
TCCACCTGAAGTCACTAATAAATAATATTTCTGCTTCTGC
CATAATCCAGCTTTTGAGTACTAGTGACTACCTAATTACC
AAACGCAACAATGTTTCTTTGGTCCTTAATCTACTTGTTC
TTTTGTATTTGCAGCTGTTAACCATCTTTATATTGTTCAG
GGTTTTTTTCCTCCTTTGATTTCTCAATATGAGCACTATC
TCCATTTTATGCTTGCCTTTCCAGAAGATCTCTCTCCTTC
ATGGGATTCCTCTGCTTTTTCCCACCATGTAAAATTACAT
ATTCCATAAAGGCTCTTTTCTTTAATGTTTACCTGCCTTC
TCTCTCCTCCTTCCCTTATTAATGTACTCTGTTCTCATGG
GTCCTACCTCTCCAAGTAGGTCCTTTTCAAATCCACTGCT
CGAGCTCTGATTTTGTGCACCTGTTCATCCCTACATGTCC
AACATCTTGAGGAATATCTCCATACCAATATCCAAAATTT
TAAAGTTATCCTTCGCCTAAAACCTATGTATTTTCCAGAC
TTACCTATTTTCTCCCCACTGCCCATCCCAACAGCACCAC
CATACCATGTTCAAAACCTATGGGTCATCATTGGTTCCTT
ATAGTATATATTCCTGCAGTATGGCTTTGTTCTGTAACCA
CAGAACACACCCCTTTGGTCCCCTTCTTTCATGTGATGTT
GCCATTCCTCTCTTCCTAAAATGCTTTCTTCATTCAAAAC
GTATCCCTTGAGCTACAAATATGTGCTTAGGGCCTATGCC
AGAGGATGGAGGTGCAAAAAAAAAGTAAACATGATTTCTG
TTCTCACGGATCTCACAGACTAATACAAATAGAGATGTGC
AAACAAAACCATTGTAATGAAATGTGATCACTGCTGTAAT
GAAGACATGATTAAGAAATAATAGAAGCAGCAAAACTGAA
TTTGTTGGGAGGATCACGGTAGGCAACACGGAGGAGGTAA
TGCTTGAGTTGAAACTTGAAAGATGAGTAGAATTTTACTA
GGTAGGTTCTTTGATGACTGGATACTAAAAGAAAACGGAA
AAGCATGTAACAATATGTAGATAATTGTTTTCCAAGAACC
ATACATGACTAGGTAATTGCATAATCAGGTAGGCATGACA
GGAGATAAAGACGGGATAGTGATTTTTATTTATTTCTTTT
ACTTTAAGTTCTGGGATACATGTCCAGAACATGCAGGTTT
GTTACATAGGTATACATGTGCCATGGTGGTTTGCTGCACC
TATCAAACTGTCATTTAGGTATTAAGCCCCGCATGCCTTA
CATATTTGTCTTAATGCTCTCCCTCCCCTTGTCCCCCACC
ACCCAACAGGCCCCGGTGTGTGATCTTCCCCTCCCTGTGT
CCATGTGTTCTCTCTGTTCAATTCCCACTTATGAATGAGA
ACATGTGGCGTTTGGTTTTCTGTTCCTGTGTTAGTTTGCT
GAGAATGATGGTTTCCAGCTTCATCCACGTCTCTGCAAAG
GATGTGAACTCATTCTTTTTTATGGGTGCAAAGTATTCCA
TTGTGTATGTGTGCCACATTTGCTTTATCTAATCTATAAT
TGATGGGCATTTGGACTGGTTCCAAGTCTTCGCTACTGTA
AACAGTGCTGCAATAAACATATGTGTGCATGTGTCTTTAT
AGTAGAAAGATTTTATGTCATGCCACAGCGTTTTTAATCT
TTTGGCCAGTGTGAAACTAGTAAGGAATTTTGAGTGAGGG
AATGGCATAACCAGATTTATATACTAGAAAAAAAATGCTC
TGATCACTCTACAATGATTAAATAAAGAGAAAGGTAAGAC
TAAAGGCAGAAAAATAGTAAGAGAATAGTTAACGGTCCAG
TGAGAGATGACTGACAGTGGACTGAGGGAAGAGGGGACAG
AACTGAGATGTAAAGAGAAGGAATCAACTAGATACGATGT
TTGATTAGATATCTGATGAGGCTCTTGGTTTGGTTTCTTC
ATAAGCTGACCCTTAAATGGGTCCTCGGCTGAGCACGGTG
GCTCACGCCTGTAATCCCAGCACTTTGAAGGCTGAGACGG
GTGGATCACAAGGTCAGGAGATCGAGACCATCCTTGCCAA
CATGGTGAAACCCCATCTCTACTAAAATACAAAAAAAAAA
AAAAACATTAGCCAGGCGTGGTGGTGCCCGCCTGTAGTCC
TAGCTACTCAGGAGGCTGAGGCAAGGGAATCGCTTGAACC
TGGGAGGCAGGTTCAACAACAACAACAGCAAAAGAAACAA
AAAAAAAAAAAGAAAGGAAGAACACGGTTTTCCATGACTT
TCAGGAAGCCAGCCACAAAGAAAATGTGAAAGGAACCATT
TATCCAGATAAGCAGAGGACGTTTCTGCACTCTCCTTTTG
TCCCTCTTGGGTCTTGCATTTCCCCTTAACATTTATTAAC
AGAAGGCCCAGTGCAGGGGCTTAACCCTGGGTCCACACAT
CTTCCAATTCTATTCATCTTCACTCTCCACATGATTCATT
TTTGCCTGTTTCCAACCTATTGCTTTGAAACTCTTAATCT
GAATAATCACTCTTTTTTAAAAAGCCTCATTTCATTCCTT
CCTTCCCAACAGTTATCAGACTTAGCAGATAGTGGAGCTG
ACCGACAGGTAGAATATGCAGACATTTGGAATGCGCTGGA
GCTCTGTAAACAAAGTGGTGGTCTTTAGCACTGACTTACA
CCTGCCCGCACCCCCCATCCCCAACCCTGGCTGCTCAGCT
ACAGAACTCACAGCCCAAGGAGGCCCAGTCCTGGCATTTA
CAGTTATCTTCAAAAGTGTTAGCCCATAAAATCCATACCA
TAAATAACTTCTATTGTTACTGTGGAGGTGGGTGACAAAA
GCCCAACTCAATGGACTTCTGCTAACCAAGCACAGAAAAC
AATATCAAATAATCCTAGGCTGATGTATTTACTCCCAAAC
CAACTCTGAAATCACAGAATCTGAGAGGGGTGTTAACCTA
AGAGGTCTGAGTCACGAGCTGATAAATAGTTTCTTTCTGG
CCCAACATGAAAGCTGCACTATGAAGAAAATAACACCTTT
GGGGGATCAGGTCAAGCCCTGTTTTGTTATGGATCCATGA
TGGGCAGAAACAATGGCAAAATGGAATGGTAAATTTATGT
GGTGGGAACTCTAGCCAAATTTTTATGGTCAGGCAAGATT
TTCTACTTCTTTGCAAGGCACAAATAAATGCATCTCGCTG
ACAGCATGTTTATCCTGTGGCATAAAATTAAACCAAACGA
TCCCAGACCAAACACAACCTTTAGCTTATTTTATACCCTG
GTGCACAGCTCCTTTCTTTATGAATCCCCCAAAGCTGTAG
GAGCTACACCTATGGTTTCCCCCACTAGTGAAAGCACAGC
CAGATGAGTAGGAGAAGCAAAATAATGACCAAGTTTCATG
ATTTCTGTTCTGATATTTGTTTCTATGTTTGCTCAACTCT
TCTCATCAGTGGGAAGAATATAAACACTTCACAAGATAAT
TATGTGGTTTGAAAGTGAGCAATCTTGATACAAACATGAA
ATATTATTCCATTTTACTACTTAGGATCTCGAGTGTTAAA
ATATACAGATTGGGTAGACTGTTAAATATAGGCCCCAGAT
GAACTTGTTTCTTAACAAGGAAAAGAAAGAGGAAAAAAGG
GAAGAAGAAAGAAAGAAAAAACTCCTGGGAGACATGGCTG
AGGACCAACAGAATAAAAGGAATAAAACTTCACTCACTAA
CTCAGACCAAGATTGAGGAGGCCTATTGGGATCATATAAT
ATTTTTAAAGATGGCTCTATAATGATTAAATTATTTTATA
ATTGTAAGATAATTACTAAATTATTGCATTAAATAATTAT
TTAATTATTTTGAATACAGAGGATGACAAGTGCCATTAGC
TCATCAAGAATTGCCAAGAAAGTCTTTAAAGCCTGCTTTA
ACAAGAGGCAACCATCATTTATCATTGACATCACTCATGA
TCTGCAGGTGTACGGCCGTTGTTCAGTTCTGGAGAATCAT
GTACGTTCTTAAGAAGATGGAACACACTCATCCTTGTTTA
CATAAACAAATAATTTACCAACATTTTTTGGTCCCATACA
TAGAGCAAAGCTAAGCTTCAGTCTTGCTTCTGACCAGATC
TTCAATAAATTTCAAAGCAATAGGGCCCAATTAAATGCAG
TTTCATGGTATGTACTCTCAACAAATGGAGGACACAGGGC
TGTTTGATTCAGCTAGGACACATTTCTGTTGATGCCATTA
TGCTTTGCCAAGCCACTAACTATACTGTGTAAACAAAATA
GAAGGCTGCATCCTCTTATGGATGACCAATTAACTCTGGC
AGTCCAAAATCAATCCTGTTTACTCTCGGAACATAACTCT
GTGTTTCAGTTTTATGCATCCCCAAGGATCTTTGTTTCTA
GAGAAAGTCAGTTCAAGAAAGGAGCAGAGTGGGTTATGTG
GGACAACCTGTAAGCACCAGGCCCAGATGCAGTCCTGAGT
GTCCTCAGCTGTCACCTCCGCAGGGCTCCCGGAGGAAAGG
GCACCACTCTCACCCCTAGACACAGCTTCCAAGCTTTCTT
CTCTGATACCCACTTCCATGTTCGTAGGTAGGTTCTGGAT
CTCTCGTGCGCCTACCCACACTGCTTTTCTTTTCTTCATC
ACCTGCTCTCTCCTCCTTTCTCCTTTATAGTGAGATTGCA
TTTCAGCTTGCAATTGACTTTCTATTTGACCTTAGGCAAG
TTACTTAGCATTTCTTTTTTTTTTTTTTTCAATTATACTT
TAAGTTCTAGGGCACATGTGCACAACGTGCAGGTTTGTTA
CACATGTATACATGTGCCATGTTGGTGTGCTGCATCCGTT
AACTCGTCATTTACATTAGTTATATCTCCTAATGCTATCC
CTCCCCCTTCCCCCCTCCCCACAATAGGCCCCGGTGTGTG
ATGTTCCCCTTCCCGTGTCCAGGTGATCTCATTGTTCAAT
TCCCACCTATGAGTGAGAACGTGCGGTGTTTGGTTTTCTG
TTCTTGCGACAGTTTGCTGAGAATGATGGTTTCCAGCTGC
ATCCATATCCCTACAAAGGACACGCACTCATCCTTTTTTA
TGGCTGCATAGTATTCCATGGTGTATATGTGCCATTTTCT
TAAGCCACCGTTTCCTCCTCTGTGAGATGCAAATAGTATC
TAGCTCATGACATTAAGTATTAATAAGATAATATATGTGA
AATACGTATTATAGGTTCTGATATATATTAAGTTCTCTAT
CAAAGGTATAATTGAAAAGGTACTTTCTAAAGTTACTAGG
TGACTTACTATTCTGTAATCTAAAGAATGATTCTCAGACA
TTTAGCTTTTTCCATTGTTTCACTCTGTTGACCACCCTAG
TCTTTTCTACTCCCCTGGTTCTTGTTTCACTTCTGACTGC
TCCTATTTTATCACCTGTGTTGCTGTTGTTATTTTTTCTT
TTCCTCTTGTCAATGTAGATATCCTTCAAGTCTCAGCCTT
CTTTGTGGATATCCTTTTTTTCCCCTCAAAAAATGATGCC
CAAAGTCTAGTTCCAACCCCAACCTCTACCTTAAGTTTCC
CTCTTCCTACCTTTCCTGTGAACATTTGTGCATGGAAGAT
GAATCATCACCATCCAAACTCTGCATGTTCATAAACAGGA
ACTTTGCAGCTACACAGCATGACTTAAGCTATAGACTCAA
CTCCACAAACGTGATACTGTGCCTATAAAAGTCATGCAAT
GGAAAGATGCCATTGTCCTTCAAAGAACAATTCATTACAT
CAAATGATACATATCAAGCAAGTATTCATGAGAATATCAT
CAGTAGATTGACTATACGATGAGTATATTATTGAATATCA
CAGGACATATATCATGTAGGTATTTCATGAATATATCATC
ATCAGTTTGTTGAGTATGTCGCTGAGTCTCAGAAAAACAT
TTCTATTCAAGATCGAATGAAACTCAAATGAGCATAAGTG
ACAATTATTTCATCATAACAAAATAATATTATTTGAGACA
ACAAAAGATAAACATAGAGTGATATATTATTGGGAGAAAT
TATTTTCAGTCTCCTTTAAGTATCTCCAGAAATACTCATT
TACTGGTTGATTTCAAATGATTCTTTCTCAGGAAAGACTG
ATAGATTTGCTTTATTACTTAGAATTTATAATTTTCTCAA
ACAGATTCAAATTTTCAAAGTAAAACTAATTCTTCAGATA
ATCACCTACTGCTGAAATCTCTGAGAGTTCACTTAAAATG
GTTCTTTAGATCTAGAAACAATTTCAGAGAGGCAAAAGTT
CTTAGATACTTATAATTACAAATGCAGATAATCTTAGCAA
AGTACTAGCAAACCAAATCCTGCAACATATACACCATAAC
CAAGTAGAATTTACCCCAAAATTCAAGGTTGGTTTAACAT
CTGAAAATAAACTAATGTAATGTACCATATTAATAAATTT
TTCCTTTTATAAGTTTTGTCTTTTCTTGAACAACAACAAA
AAACTCTTATGATTATCTCAAAAGATGCAGAAAAAGCATC
TGACAAAATCCAACACCCTTTCACGATGAAAACACTCCAC
AAACTAGAGACAGATGGGAACATCCTCATCTTGCAAAAAG
CATCTATGAAAAATCCATAGCTAACATTATATTTAATGGT
AAAAAACTGAATGCTTTTTCCCAGGATGAGAAACAAGACA
ACTATGTTCGCTCACAAATGTTACTGTACTGGAGGTGCTA
GCTGTGACACTTAGACAAGTAAAAGAAGTAAAAGACAAGC
AAATTGGAAAGAAAGAAACTATCTGTATTCACAGATGACA
TAATCTTGTATATAGAAAATCCTAGGGAATCTACGAAAAG
AACCTACTAGAACTAGTAAATGATTTTAACAAGTTTCAGG
ATACAAGATCAATATACAAAAATCAGTTCTATTTCTATTT
AATAGCAATGAACAAACTGAAAATGAAATGAATAAGTCAA
GTCTATAATAGCATCAGAAATGAAATATCTAGTAATAAAT
TTAAAGAGGTGTAAGATCTATACCCTGAAAACTATAAACA
TTGCAGAAAAAAATTAAAGAAGATCTAAATAAATGGAAAG
CTATCCCATGTTCATGGATTGGAAGACAGTATTGTTAAGA
TAGCAAAATTCCCCAAGCTGATTTACAGCTTCTACACAAT
CCCTATCAAAATATCAGTTGATTTTTTTGTGAAGAAATTG
CATATTAAATGCATGTGATAATGCAAAAAAATACAAAATA
GTCAACAATTTCAAATAAAAAAATAAAGTTACAAGACTCA
TACTTTCCAATTTCAAGTTATTATGAGCTAATTAAATAAG
ATAGTGTAGGAAAGACCATCATAAAGGTAGAATTCTCGTA
TGATTCAGCAATCCCACTACTGGGTATTTATCCAATGGAA
AGGCAATTGCTATGTTGAGGAGATATCTACACCCTCATGT
TTATTGCAGCACTACTCACAATAGCCAAAATACAGAATCA
ACATTGATGTCCATAGGCAGATGAATGGATAAAGAAAATG
TGGTATATATGACATTCATTCATTCAAATGAAATACTATT
TAGCCATAAAAAAGAATGAATTCCTGTTATTCAAGGCAAC
ATGGATGAGCATGGAGGATATTATGTCAAGTAAAATAAGG
TGTGTCAGAAAGGTAAATACTGCATATTCTCACTCATATG
TGAGAGCTAAAATAGTTAAGCTCATAGAAGTAGAGCATAG
AATTGTGGTTATTGCAGGCTGGGAAAAGTAGGAAAGAGGG
GGAATAAGGAGAGGCTGGTTAATGGATATGAAATTACAGC
TAGATAGGAGGAATAAGTTCTAGTGTTCTACAGAACTACA
GGGTAGTATAACAATACTTTATTATATATTTTCAAATGGC
TAGAACAGGTTTTAACAGTTCCCAATGCAAAGGAATATTA
AATGAGTGGACAGATATGCTGATTACCCTGATTTGATCAT
TAGACATGATGCATACAGTTATTGAAATATCACTCTATAC
CCCACAAATATGTAAAATTATTACGTGTTAATTAAAACAT
TTTGAAAAGATAAAGCTATAGATTAATGAAATAGGCAAGA
GAGTCCAGAAATAAACCCTTACATTTACAGCCACTGATTT
CTGACAATAAGAGACAAAATACTCTTTTTCATAAATGGTG
GTGGTACGACTGGGAATCCACATGCAAAATAATGAAGCTG
ACTCAGAAATCAAAATATAAAAGCTAAAAATAAAAACTCT
TTGAATAAGATATAGGAGTAAATCTTAGTGAACTTGGAGT
AGTAGGCAAAGACTTCTCAGATACAACACCAAAAGCACAA
GTAACAAAAGAAAAAATAACGTAAAATGCATTTCATCATA
TTTTTAAACTTTTTTGTTTCAAAGGACACCATCAGAAAAG
TTAAAAGATAACTTACAGGACAAAGGAAAATGTTTACAAA
TTCTATATGTGATAAAGGACTTTTATCCAGATTGCACAAA
ATCTCTTTCAACTCAAAAATAAAATGACAGCCCAATTAAA
AAATAGATGAAAGATTTAAATAGACGTTTCTCCAAATAAG
ACACACAAATGGACAAATAAGCATGTGAAGAGATGCCCAA
TGTCATTAGCCATCAGGAAAATGCAAACCAAAACCTTAAT
AAGACACCACTTTACGACCACTAGGATGCCTATAATAAAA
AAGACAGATAATAGGCCAGGTGCCATGGCTCACGCTTGTA
ATCCCAGCACTTTGGGAAGCCAAGGTGGGTGGATCACTTC
AAGTCAGGAGTTTGAGGCCAGCCTGGCCAACATGGTAAAA
CCCTGTCTCTACTAAAAATACAAAAATTAGCCAGGTGTGG
GGGTGCACGTCTGTAATCCCAGCTACTCAGGAGGCTGAGG
CACGAGAATCACTTGAACCCAGGAGACAGAGGTTGCAGTG
AACTGAGATCACACCACTGCACTCCAGCCTGGGCAACAGA
GTGAGAAAAAAAAATTTAAAAAGATAATAACAAATGTTGG
TGAGGATGTGGAGAAATTGAAACCCTTATTCGCTGCCGCT
GATATAACCACTTTGGAGAGCAGTTTAGCTGTTCCTAAAA
ATGTTAAGCACAGAATTATCATATGACCCAGTAATTCCAC
TTTTAGTTAAACATATGAGAGAATTTAAAACGCATGTACA
CACAAAAACTTGTAACTGAATGCTCATAGAGGCATTTTTC
ATAATAGTGCCAAAGTAGCAACCCAAACGTCCACCAATTG
ATGAGTGAACAATGTGTGGTGTGTCCATACAATGGGATTT
TATTCAGCCGTATAAAGGTATGAAGTTCTCATATATGCTA
TAACATAGAGGAACCTTGAAAATGTTATACTAAGTGACAA
AAGAGCATATATTTCATAAATCCATTAATGCAAACTGTTC
AGAACCCTATTTTTAGATCTGTCTTTACTACACTATCTTA
CTTAATTTAGCTCATAATAACTTTTGAAATTGGGAAGTAT
GAGTCTTGTAACTTTACTCTTTGATTTGAAATTGTGTTGA
CTATTTTGTATTCTGTGCATTATCACATGCATTTAACATG
CAATTTCTTAAGAAAAAACAACTGACATTTTGACAGGGAT
TGTGTAGAAGCTGTAAACCAATTTGGGGAATTTTGCTATC
TTAACAGTATTATCTTCCCATCCATGAACATGGGATATCT
TCCCATTTATTTTGATCTTCTTTAATATGAAATGTTTAGG
AGAGACAAAACTATGAAGTCAGAGACCAATTAATGGTTGC
CTAGGGCTAGGGTGAAGGAGTCTGGGGGGAGATGGGGAGT
GACTGCTCATGGGACTGGAGTTTCTTTTCTGGGTTGATGA
AAATATTCTATTATTGATTGTGATAACTGATGCACAACTC
TGTGAATATACTAAAAACCACTGAATTATACATTTTAAAT
GAGTGACTTGAATGGTATATAAACTATATTTTGATAAAGC
CGTTTTGTTTTTTTTTTTAAAGTTGAATACCCTTATTTAC
CTATCACATCAAATCTGCAATAAAATCCAGCAAAATGGAT
GCAAAGTAGGATGATGTTCTTGATGTTATAAAGAGTAGTA
GTAGGGTAGCTGGGCACAGTGGCTCATGCCTGTAATCCCA
GCATTTGGGAAGCTAAGGCCGGCAGATCACTTGAGCCCAG
GAGTTCGAGAGCAGCCTGGGCAACAGGGCAAAACCCTGTC
TCTACAAAAAATACAAAACAAACAAACAAACAAATAGCCA
GGCATGGTGGTGCACTCCTGTAGTCCCAGCTACTCGGGAA
GCTGAGGCAGGAGGATCACTTGAGCCTAGGGAGGCTGAGG
TGGCAATGAATCCTGACTGTGCCACTGAACTCTAGCCTGG
GCAAAAGAGTGAAATGCTATCTCAAAACAAAGAAGTGGGG
CTAGTAGTAAGGTTTGGGACACTCTCTGATGACATTACAG
CTAGGGCCACTAAAATCCTGCCCAATAGCATCATCCTTTT
CCATACGAGGTGCTGTTTTAACTGGGCTTATTCCAGATCC
AGAAGCCCCATTTCTGAACTTTTTATGAAGCTGGACTGAA
ACATATGGCTTAGCACAGTGGTTCTCCTACTGTGTAGTTC
CCAGACCAGCAGCATCAGTACCACCAAAGAACTGGTTAGA
AACGTGAATTCTCAGGCCCATAAGACAAGGAATCAGAAAC
TCTGGGATGGGGCCCAGTAATACACATTTTAGTCTGGCCT
CCAAGGGTTTCTGATGCAGATTCAAGTTTGACCACACTGC
TTTACCCTAAGCCTACGGAACCTAGTGCCAAACCCAGGTC
TCAGGATCTCACATCACTTGGCCATGTCCTTGGTATGAGA
AGGCAAAGAAAATGGACGCGATACCCTTTTCATGCATGAG
TGTATTGATCACTTTTTAGGCTCCATCTCACATCCTCTTG
TCTTTCATTTTTGCTTTGGACATGACTATAGCAGCTGGAT
GGCTCCATATAGGTGTATCTGGAGAGCAACTCACCTCTCA
GCTGCACCTGGTGCTTTCTGCCCTGCAGCTTTTTGCTCTG
CTGTGGAGCCTGCTCTGCCATTCCATCGCATAAGCTAATC
TGGAGTGAAGGATTTAACTACCTCCCATCCAAGGGATACG
GGACTCAGGGAATCAATGCTCCTCAGTTCAGCATCCCAGG
CAGACAATGTCAGGGTACCTTCACATGTTCCCAGCAGGAC
TGAGTTCCCATCTTCTATGGTTGTAACCAGCTCAACAGCC
TTTGGACTGGCTTTCTCTCCTTTCGGGTACACTTTCTCAG
TTCTCCACTCATTGGGATCACACCCCCAAATAAACTACCC
TACACAAGCCTTTGTTTCAGGCTCTGCTTCCTGAAAGCAC
CCAAGATAAGTCACTGATCCTTGTGAACATGGGCCAATAA
GTGCCCTGGAATTGAACCAATGACATCAGTTTCTCTCCTC
TAAGAGAGGACCAAGGAAATTAACTGAGAAGCTTACCCTG
GGTTGAGCTGGCAGCTCCTCTCTCCTTCCTCCAGAGGCTA
ACACTGAAATGATGCACAATTTTCAGTTACTATCCTAAAT
AAATTATTAATTTGTCTCAGAGCTAAAATCACATATAACT
TATAGGAGGGAAAGAAGGAACTGGAATGAGAATTAGGAGT
TCCAGCTGTGTGTCTCTTCAGGCTCTTTCACAAGCCACCA
CCCCAAATCAGTCCCTGTGTTTCCACTTTCTGTGCATGCA
CTGGTGGGTGTGGGTATGTTAACCTCCTGATCTGTGAAAG
GAGAGGCTTGAACAAGAAATCCCAAGGTCCCCTCCCAGTC
CAAACTGTCCCTGATTCTGTATCTGGAGAAATGTGCAATT
CAACAGCTTGAAAAATCTACAGGAAGTAGGTAAGGATATC
TCAGAATCAACGTCAGAGCAGGACTGTCTCTGCCCCTACT
TCTGACATGTTGAACTTCCTCATATGAGGACCCTGCCTGT
GGTGTTCATGGACAGAAACACCCCCTTCTGCACAGAATCA
CCCTTCTAGAAATATTTGTGTAGTGAATGTATCTCTTGTT
ATGCAAAAGGAAGGGTTGGTTGTTTATTTTGGGGCAATCC
TACAACTGTACCCACTACTACAAAGGTTGTTACTGCTCTG
CTAATGGGAAATGAGGTTTAAAAACATTATCAGTGCATTT
CTGAATATCTTTATCCTCTCTCTATGCCTTTATCACAAGA
TGTCTTTTTTTCACCCCTTTGGGAGCTCATGAAGACCCTT
TGCAGGGTCTGGCTCCACTAGACTGCTGGGAAGAGTCCCT
TGCGCCTTCTCTCCACATCTCCACCATCCCAGCTTGGGCC
TGGTCTGGCTGCAGCCCCAGCCTCCAACATGCCCTCTCTC
CTCCCTCCCTCTGCCTGCCACCTCCCCTCAGGTTGTCTGC
CGCTAGGTAATGGATGTCTCTTCCTTCTCCCTGCTCACAG
ACTGCCCATCCCTGAGGGCTTTGGCTCTTGGGTGATTTAA
TATTTATGTGGTTTTAGGCTGCAGCTCCACGGATCTCACT
TTTATGTTAGACACCTTCACCTCTCTGGGTCCTCTGGGGG
ATCTGGGATCTGCAAGGAAAGAGCTAAGTGGGCGGAGGCT
TCTCCCCTATCACCCCACTCCATTTCAGCAAGATACTGGC
AGGGAAGTCATTCAAGAGGCCAGATGAAAGTTTAGCCAGA
GAGACAAGACAGACTGGCTATGCACATTGGCCTCTGGGAG
GATGGGGAGGTACAGAGAGGGTGGGCTGCAGAGGGCTCTC
ATCTCTGGGCTGGCCCCAGACACCCCTTCTCCCACTGTTC
AGAGGAAAACCTCCATGTTGGAAGGAAACTGTAAAATTAA
TCAGTAGCTAAATATGCAGTCTTCCTCCTGATAATCTGTT
ATAAATGACACCACCAAGTGCACTCTATGGGCAACAGCAC
TGAGATCATAACATCAAGGAGGAAAATGAGCTTGGTGTTG
GCAGGGTGGTGGGCAAGAGCACAACCCTGCAGCCAGGCTG
TTGGCATTAAAATGGCAGCTCCACCTTGGGCAGGTCACTG
GGCTCCTCTGTGCCTCTCTTCTCTCACTTAGAGAACGGGA
TTCCTGGCCAGGTGTGGTGGCTCACACCTGTAATCCCAGC
ACTTTGGGAGACTGAGGTGGGAGATCACTTGAGGCCAGGA
GTTCAAGACCAGCCTGGCCAACATGGCGAAACCCCGTGTC
TAATAAAAATACAAAAATTAGCCAGGCATGGTGGTGGACA
CCAGTAATCCCACCTACTCGGGAGGCTGAGGCCAGAGAAT
CACTTGAATCTGGGAGGCAGAGGTTGCGTTGAGCCAGTAT
CACGCCACTGCACTCCATCCTGGACAACAGAGCAGGACTC
TGTCTCAAAAATAAAAAGAGAGAGAGAGAGAGAGAAAGAA
AGAATGGGATTCCTATTTTACAGGGTTGTTTACAGGATAA
TCAGTAACTATAAGGCCCATACTGTTTGCTGCCATGATCC
TTGTCATTTTTATTGTTGCTGTTGCACTAACATTGTAGAT
TGGTGGAACTGTGGGTCCTGGGACAAACTCAATCCTGGGT
CCCCCAGAGGATGCTCCCATGCCTGTAACCAATATGGGAG
TGGGTGCATGTCAGTCAGACTGACCAACAGAACTTTTCTT
CAGAAGGTGGGGCAGGATTGGTGCCAGCATTCATCAATTT
TTATCCACATGAGAAACAGGAAAGGAGTCTTGGGGCTGCT
TCCTGCTTGGCTGAGGGCCACCACCGGACCTGCAGCTAAC
CAGCAGGGCTCCACAGACCCCAGCCTTTGTAGTTTTCTCC
CTCCCAGATCCAACCTGTATCCCTTCTTGTCTTCCTTTCT
TGTACCTCTGGGAACTGCTTGGAACATACAGTCACTAGGT
TTCTCCTTCCATGGGTCACTGCAGTGTACACTATTCTAAT
TCAGACCTTCAAGAAACTCTCTGTGATCCCAGCCTTGTTA
GGTAGCCTTCCTATAACTGGGGAGTCATCTCTTTGGAGTA
GAGGTGATACTGCAGACGCTGAGCTGTGAATATAGCTGGA
TCCTTCCTGGGCCAGACTGTGCAAAGATGACTGCCAGTAA
TCCCTGCCATCCCTCTGTACATGCACATGGCCTCTCCATC
AAGAGGTAAAATCTGGTTTCTCTCCCATTAAATTCAGGGT
AGTCTTGTGACTTGCTTGGACCAAGAGAGTGGAGCAGAAG
CAATGCTGTGGCAAGTCTGGGACCAGGCATTCCTGGGTCT
GGAAGCTTCTGCTTTAAATTTCTTGGAACACTGAGGAAGC
TTAGCCTAGCCTGCTGCATGATGAGGACATGGGATGAGGA
TGGGAGAGAAAAGTCCAGCCTTCCAGGGTCCAGAGGAGCC
CAGCCCCAGCTGCTCCCACCAGCTGAATGCAGCCACAGGT
ATGAGCTCAGGCAAGACCAGCAGAAGAATCATCAAGGCCA
CCCTCAGTATTGCGAGAAATAATAAAGTGTGGTTGTCTTA
ATTCACTAATTTTGGGGATAGTCTGTTAAGTAGTGACAGA
TAACTAATACACTTTTCAAATTCCCCAAAGCACCCATATT
CAGTTCATCGGTGCTCAAGCTGACATCGTTATGTTTATAG
AATTACTGAGAATTCATGTGCTCTCAACTTTTGAAATGGT
AGGGGGAACAACATACAGGAAGGCAAAAATCAGGCAGCCA
GTTTCATTGCTTACGCAGCTTGGCAAAATCACAATGACAA
TCAGCTTTTAACAAGTGGTGCCTTTGTTTTTCTGCCGGGT
CATCTAGGGCCTCCTTTAGTATCGACTCTTGAATACCTGG
TTCTTTTCTAGCAAGTCTTGGCCTTCCTTCTAGCTGAGCT
TGTATCTGAGAGTCTTTCTCTACTTCCTTCACCCTCAGAA
GCCTTGGAGTCTGGGTCGCAGGTCCACACTGCCAGATCAG
AGCTGCTCTTTCTTCACGGTTACCAAATATCAAAAGGGAA
TCCTCCCCTGGGTTCCCACAGGCTGAAATGTTCTGACTTT
ACCTCATTTACACACGAACCCTTAATTCCTGTAGTCACAC
TTCTGCTGCAAGTTAGAATAAGGAAGTGATAGCGCTATTG
CAGCCAGTCTTTCTGAATGTGGCATGTCAAGGCAGCTTTT
GTGCTTTTATGTCTTACTTCAGGTGAACAGAATATTCCTA
AATCATCCTGTTTAAATATCAAGAGTGCTGCTAATTTCCA
CAGTTATCCCTCAAAAAACTATGCCTTGTTATTCTATATA
CAAATGAAACACGTTGCTTGTAGAAAAATTTAAAAATAAC
AGACCGAGGCCAGGCGCGGTGGCTTACTCCTGTAATCCCA
ACACTTTGGGAGGCCAAGGCAGGCGGATCACGGGGTCAGG
AGATCGAGACCATCCTGACTAACACTGTGAAACCTCGTCT
CTACTAAAAAAAATACCAAAAATTAGCCAGGCATGGTGGC
ATGTGCTTGTAGTCCCAGCTGCTTGGGAGGCTGAGGCAGG
AGAATTGCTTGAACCCGGGAGGTGGAGGTTACAGTGAGCC
GAGATCGTGCCACTGCACTCCAGCCTGGGCAACAGAGTGA
GACTACGTCTCAAAAAAAAAAAAAAAACAGACCAAAAAGG
GGGGCGGGTGTAGTGAATCACTCATAATTCTACCACTTTG
AAATAACCACAGTAAAGCCTGGAGATTACTATTTCAGATC
TTTCACTCATGTTTAAATAGTTATAATGAAAACCATTTGA
CCAGGGTGTGCATACTAATTTTTAATTTGTTAATTTCATT
TAGTATATTATGAACAGAGCTTCATATCAACAAAGATAAA
CTGACAATATCATAGATAACAGGCCGGGGCACTTTAGTGG
CCTCGTAGTTTTCTATTATATGAATGTACTACACACATTT
TGGATTTTTTTTTTTTTTTTCAGTGAACTCTCTGTTGCTG
GGCACATAGATCACTCCGTGTTTTTCCATATTTTAAACAT
TATGTATATGGTAAATATGTAAGAACATATGCAATTTTAT
GCACATCGTTTAATTAATTCAGGAATCCCCCACTGTTGTA
TATTTAGGTTTTTCCCAGCTTTTCAACAATCTAAGCAGTG
CAGCATCTTTTTATCCATCTTTGCAGTTTCAGTAGTAATT
TGTGAGGAAGCAAGATTAACAGCAAAATTCAAAGTCACCT
TGAATCATAAATCACAGGACGGCCAATGAAAAAACTGATA
AACCTTTTGTTAAAAGTCTTCTGGTGGCTGGGTGTGGTGG
CTCACGCCTGTAATGCCAACTCTTTGGGAGGTCGAAGTGG
GCAGATCATGAGGTCAAGAAATTGAGACCATCTTGGCCAA
CATGGTGAAACCCTGTCTCTACTAAAAAAAAAATACAAAA
ATTAGCCAGGCATGGTGGCATGTGCTTGTAGTCCCAGCTG
CTTGGGAGGCTGAGGCAGGAGAATTGCTTGAACCCGGGAG
GTGGAGGTTACAGTGAGCCGAGATCGTGCCACTGCACTCC
AGCCTGGGTGACAGAGCGAGACTCCATCTCAAAAAACAAA
CCAACCAACAAAAAGGCTTCTGGTATGAAGAGGACTTGCT
TAGCAGGATGTGGCTCTAGGATACAAATTCGAGGTGGCTT
TTCCACTAGTAGTCACTCCCTGGACTATCACTGTGGGGCT
AGAGGCTCAAACTGTTACGTAAGTGAGTGGAAGAGAGAGG
AGAGCGGTTCCAACATCCTCAAAGCAGATGCATGCCAAAC
CCCTATCTAGTCTGTGTGCGGCTGCTGAACGTGAGGTTGC
TGTGTGCTTTACCCACTGCTAAAGACCTCATCCAAATCAG
ATGCTGAGTCCAGTTGATTATCCCTTGACAATGTATTTTT
CTACATTGTTCCTTCTACACCCTGGTACCAGGCCTCAATC
ACTTCTCGGGCTATTGCAACGGCCCCTGATTGATATCCGT
GCCCTCTATCACTCTTCTTCCAAGACTTCCTAAAGGTCAG
AGTTTGCTAGCCCCTGCTCAATCAGCCACAGTGGTAATAA
GTAACACATCTTCTGTAGTAGGCATTGCCAAATGCCGGAA
TGAAAAAATAATCATTTGACTAATAATTATTACACATCGG
GTAGTTTGCTAGGTGCTCAGGAAACAAAAAGGAAGCAGCT
ATGGCTCCCTGTCCTCCAGGGACTCAGGTCTGATGGTGAA
GACAGGCAAACAAGCAGTGAGAGGGGACTATGACATGGAC
TCTCCTACAGCCAGGTCATGAGAAGGATTCCAGAGGTGCC
TTAATGCACGCGGCCAAGCAAAGCCATCTTGGAGCAGGTA
```
