## Appendix S1 for "Sexual selection and pseudogenization in primate fertilization": All_Annotated_Scaffolds.gff (part 97 of 747)

```
ATCCATGAGTTGATTCTCAAAAGGAAAGGACAAATCTGTC
AGACAGGAAAAAGGAGGTCCAGTCCCTGCCTTTTTGTACC
TAGATGAGGAAGCGCCACTTTTCAAGAACTCTGGCTCTTT
CTAGCTAATCCAAATCATCCACCACGTCACATCCCCTGTA
CCGCTATCTGTGTAAGTTGCCAGCCTCCCACATCAAGTGT
CTCAGGTATCTCTGCCTCGGTGTCTCTGGATTTTGCCCAG
CCTGGTGCAGGTGCAAGCCAGAAGTGCGTGGCAAATAATG
CACCAGGGGGATGGGAATGGGTGGCCCTATAACCCAGCCT
CCAGTGGGACATGCCACATGGTACTGCAGAGGGTCTTCTG
TGGGGCTGAATTCCAGGTGCCCACAGTGACAATCAGCTCA
TTCATGCATCCCACGACTGGCTTTTCCTCCCATCCAGTTG
CGTTTTGCCCACTCCCTCACTTCTGTCCCCTGGATCCACT
CCCATATGAACTACCTGCAGCCAAGTTCTTGTCTGAGACT
CTGCTGTTGGGAAAACCTAAAATAAGGCGCATTCTACACT
GCCTGTGGTTCCAGGGTCCTAAGCAAGATTGAGGGCTCCA
TCTTAGATCAAAGGGGCCAAAGAAGAAAGAGGAAAGGAGT
CTATTTGGGGTCTACGTTCCGCTCCTCCTTGTCTGACTTT
GCACTCTCATCTCATCTGATCTCATCTCACACAGACTCCA
ACTTCCTTGAACCTGAGGAATCCTAGTGTGTTCTCACCAC
CTCTGTGCTGCCTGCCCTGGAGGGAGTTTTCGGACGCTGG
GGCAGCTCCCACATAGGTCTGCTTAATGACTTTCTGGAAG
AAATCAGAGGTGACAGAGCACTGTAGAGTATCACAATGTG
CCGGCTCTGAATCCCTGCGCCCTGGGCGACTGGAGAAGGA
CAGGACAGATGGCAGCTGTCAGGCCATTAATTGCACAATG
TTTCTCAGAGGTGGCCAGGAAAAGGCTTTGCTGGTGGCTC
AGTTTCTGTCCAATCACTATTAGAGTGGAGGAGAGAAGGG
AGCACTGTGACTTCTTCCCTGCCCACTCCTCATCTGCCTT
CGCAAGCCCCAGGCGTGTGACGTTGAGAAGCTTTGTCACA
GGGTCAGAGTGAGTGTGGACAGTCAGGGTTGGCATTGAGG
AGCTGCAGCAGGAGGTACCCCATGAGGCCAATACTGGGGT
CTCTGGGGAAGAGTCTACCATGGGCCATGTTGATTCCATA
AGCATCTAAACCTCTGCATGCCTACCCTCTTTTCTCTCTC
TGCCCCCATAATAGCTTACCAAATTCCCCTTTAAGCTCCC
AGCACCCCTCCTTTACCCATACCCACATTAAGACTATTCT
GACAAAAGTGTGTCTATAAGGATCAGAGTCACAAAATAAA
CAAACTTAAGGACTTAGCTAACATTTCATAGCACTTTGAG
ATTATTATTATTATTACTTTTTTTGTTTTTGAGAGAGACA
GAGTCTCGCTCTGTTGCACAGGCTGGAGTGCAGTGGCACG
ATCTTGGCTCACTGCAACTTCCACCTCCCAGGGTGAAGCA
ATTCTCCTGCCTCAGCCTCCCAAATAGCGGGGACTATAGG
CATGCACTACCATGCCCAGCTAATTTTTGGATTTTTTTTT
TTTTTTTAAGTAGAGATGGGGTTTCACCATGTTTTAGCCA
GGCTGGTCTCGAACTCCTGACCTCAAACAATCTGCCTGCC
TTCACCTCCCAAAGTGCTGGGACTACAAGTGTGAGCCACC
ATGCCTGGCCCACTTTGTGGTTTCATAAGGCATAAGTCGC
ATATGTCATTTGAACCACCAAGCATGCTATGAAGTAAACT
TTACTGCAACCACCATTCTACAAATGAGGGAAATGAGGCT
CAGAGAGGCTCCATGGTATGCCCAAGGTCACCCAGCCAAT
GAGTGGTGACATCAGAGAAGGAACTCAAGTCTGCCTTTCT
TTCCTCTATGTTCACTGGAACCTTGGGCTCCCAGTAATCT
GTGGGAAAAGATTCCAGTTTCCTTGGGAGGGAAGTTCATT
GAAACAGTAGGTCTTTGCTGCAAGAGCCCTTTGTTGCAAG
AGCCAAGGAAAGAGAGATCCATGAACTCTGCACCACTCAA
GAGGAACTTTAATTGAACAATGTTTCTCAGAGGTGGCCAG
GGAAAGGCTGTGCGGGTGGCTCAGTTTCTGTCCAGTCAGA
AACTCATTCCTCTCTTCCTGCCTTCCGAGGCCTTGGGCCT
TGAGATCACCTATGGCTACACGGCTTCCCTGCTCAGGGTC
ATGTCCTCATGTGCAAGCGTGGAGAAGCAGCATGTTCATG
CATTGACTCAAACACCTCCGCTCATTCACCCATATTCATT
TGTCAGTGACCCAATAAGGCTGGCACTTGCAAGGCTCTGG
AATAGAACCCAAAGGAAGCAGCGAACATCTAAATAGATGC
CTGCGATATGGGATAAGTCTTCCAGCAGAGAGCTGGGCAG
ATCTGTGCGACCGCCAAGGCTATGGGTGTGAGTATCTTTG
TGACAGGAGAAAGCTCTGTATTCACATCTGTATCCCTGAG
TTATAAAACTGTCATCGTTTCTAAGAAGCAAAAGGCATGT
TCTTCCACGTGTCCTATGAAAAGATGTTGAAGTGCCACTT
GTCAATACCCACTGAATGTTTAAAGATCCTACAGCCAGCT
GTGCCAAGGCCAGGATTCCATCCACACCTTCTCAGAGCAC
CAGGGGTTGAAATCATGCTTTCTGATCCAAAGCTGGGGCT
TCCAGGAGAGCATGCTAGTGTTCTTGTCACAGGTGATGTT
GGCATCATGTGGCAGTCTCCCTCCCCCAGACAGGCGTCCC
AGATCTTCAGGGAGAGGGCATTGTGGCCAGGACTCTAGCC
TGGCTTGGCATCAAACCTAAAATCTGGACATGCATGTCTA
GTGCTCTCCTGGAGGGCAGAGCCGGATAAGTTTGTGTTGC
AGCCACCAGTATCCTGTTAGAAGCCCTGCTCCCTGCACGC
CAAGTTCAGGAGAGATAGCCACCTGTGAGTCGAGTGCAAA
CAATGATTTTTAGGTCCTGGGGCTTGTTTCTCAAGTCCTC
TCAAAAAGCTGTTTTTACTCACAACGCTTCTGACACCAAA
TGTGTGAATTGTTTCTTCTTCTTCTTTAATTTTTCCTTAC
ATCAACCAGTTCTCCAACCTTTCAAACACCAGCTGGGTGT
TCAAGATTTCAATTCAATTCCATTCTGATACTTACTACCT
AGAGTTAGGGCAAACCTCAGCACTTAAAGGCTCAGTCCCA
CAAGACTGCTGCCTTCTTGGAACTCTGGCTGCAATCGTCA
GGCCTCCTGTACTTTGAATGAACTGGCTATAAACAGGGGA
TTTCCATGACCCCCATCTTCGTGCTCAGTAATTTCGGGAT
GGCGCACAGAACTCAGGAACACACTTTACCGACTGTCGTC
AGTTTATTATAAAGGAGAAAATCCAGGAACAGCCAGATGG
AATAGATGCACAGGGCAATGTATGGAGAGTGGGGAGCACA
GAGCTTCCGTGCTCTCACCACTGAGGTGGTGGTAGAAACT
TAACTGCCAATGGACCATCCTCCCAGGGCCTCCACATGCT
CTCCAGACCAGAAGCTCTCTGACTACCACCCTCCATTGTT
TAGGGGTTTTTGTAGAGTTTTCATGACCTCAGGTGATCTG
CCCCCCTTGGCCTCCCAAAGTGCTGGGACTACAGGCATGA
GCCACCATGCCCAGCCACCTGATGTCAGGAGTTTGAGATC
AGCCTGGCCAACATGGTGAAAGCCCATCTCTACTAAAAAT
ACAAAAATTATCGAGGAATGGTGGCATGTATCTGTAATCG
CAGCTACTTGGGAGGCTGAGGCATGAGAATCACTTGACCC
CAGGAGGCGGAGATTGCAGTGAGCCAAAATTGCGCCACTG
CACTCCAGCCTAGGTGATGGAGCGGGACTCCATCACAAAA
AAAGGAAGAAGAAGGAGAAGGAGAAGGAGAAGGAGAAGGA
GAAGGAAGGGAGAAGGGAGAAAGGAGGAAGAAGGAAGAAA
AGGAAGAAGGAAGAAGAAGAAAGAGTTTTCATCATATCAG
CCTGATGGATTATTAACTCAAGCTCCAGCTCCTGTCCTGT
CCCTGGAGGCTGCAGGGGATGGTAAACGTTCCAGGCCTTT
AATCAAGCCTTCACCTTTCTGGCAACTGCCTCATTCTGAA
GGTATCTAAGGGCTCACCAAGAGTTGTTTCCTTAGCACAA
AAGATGCTCCTGTCACCCAGAAAATTCCAAGGATTTAGGA
GTTCTGTGTCAGGAACCAGGGACAAAGACCAAAAATCTAT
TTCTTATAGTCCCATACTCTCAACCCACTGGCTCTGACAG
GTTCCCTCTCCACATGGACCAGAGAAACCCACCTCTGTGC
CACCCTGAACATCAGAGTGGGGCCTAAATATTCCTTATCA
TGCATGATCAGTCCCAGGTCCTCAAGCCACACCATGAGGG
AGTCATTGCTGCTGTGTTCTTGTCACAGTGATGAAGATGT
GGCACGCACACCAAAAGGCAGGTCACCGCCTGGCAGCTGC
CACACAGGGAGGCCCCCACTGCTGTGCAGGCTCCTGGATC
ACCATCTCATCTGGACACAGACTTCTCCAGACGCTGCACT
GGCAATTTGAATTCTACCACCACCCGAGACACAATGACAG
CAAACATTCCTGCAAGCTTTGGAGCCAGGGGTTAGGCAGG
CTTCCAGTGGAATATCACATGACGGGTTGCTCTGTCAAAA
CCCTCGACTAATTCATTGGAATTTTTTTCTAAAGCAGTGA
GAGTGGGTTAACAACAGATCTGATAATCTAGACGCTCTCC
AACCCCGGCACAGGCATAATCTACCCACTTGAGTTTAAAG
GCCCGGAAACCTGCAGGAGGTGGCTCCCAGCTGAATTTCC
ATGGAACCTGGTCTGCACAAAAGGAGACAGAAAGCAAACC
TGAGCTGGCAAAAGGGAGACAGGCTCGCGGTTCTCTCCCT
TTCACCAAATATGGCCCACATCCTCCCTGTATCATGGGAG
GTAGGATACATTAGCGGTGTGTTTATTTTACAACTGACAA
AGAACAAAGGAGCCTTTTCAAAAGTTTTGGGAGCCCATGG
ATTCAGGCCAAGCTCTGATTACAGTGCGTATTTATTCTTA
AGTGTCCAGATAAAGAATTCATAGTTTTACCCATAAGGAC
GGACAAAAAGCAAGTTGTCCCCAGTCTATGGTACGCAGAG
TAGCAGAGAGCTGCTATAAAAGCAGAAAAAGCCCACAGAT
GACTCACCCAGCTGAGGAAGGTAAACACATTTATTGTCTA
TTTTTTTTTTTTTTTTTTCCAATGCTGGTACTTCTGTCTC
TTTGCGCCAATGAGACAGGTAACGTTTTAATTAGGACGCT
CACTTGTCTTCACTTTTCAAGACAGGTGGGGGAGGATGGT
GGTGTTTGGATAATTGAATCCATAACTCCTGTGGTTATAA
GTGTGCACAACTAATCAAGGAGAGTGTGTGTGCTTGAGAG
AGGGGGTGGGGGTGAGGAAGGGAGGGAGACAGAGTAAGAT
GGATGAGAACTGAAGGATACAGAGAAGAGAGGAAGTGACT
GCACTCCACCAGCAGCGTGCGGTCTCTGAATGGAAGGTAC
ACAGAGCCACAGAGCGAGGGGAGCAGCCACTGAAGGCTCC
TGTTTGTGTGCAGAGCTGGGAGGGTCAGAGGAGGAGAACC
AGAGGTGACAGCAAGACTAGAGGTTTGTGTGTGAGCGAAG
CAGCTGGAAAGAGAGGGAGATGCAAAGGAGGAAGTGACCA
AGGGGGCTGTGTGTGTGTGTTTGAGAGAGCCTGTCCACGT
GAGCTGTGGATCAGAGAAAAGGAGAGACAAGAAGAGAAGA
AATAGGGAAAGCTTGTATGTGAGAGCGCAAAGGGATTGTG
GAATTTGAATGTGAGTGCATGCACGGGGGCCTCCAACCCA
TGCATTTGGTTTAATGCATCCCGTCTCGTCTATTTTAACT
GTGTATTGTTTTTAGTTTATTTTTCATTCAAAACGTCATT
AAAAATAAGAATAGAAAACTGGAGAAGCTGGGCGTGGTGG
CTCACGCCTGTAATCCCAGCACTTTGGGAGGCCGAGGTGG
GTGGATCATGAGGTCAGGAGTTCAAGACCAGCCTGACCAA
CATAGTGAAACTCTGTCTCTACCAAAAATACAAAAAATTA
GCTGAGCGTGGTGGTAGGCACCTGTAATATCAGCTACTCA
GGAGGCTGAGGCAGAATTGCTTGAACCTGGGAGGCAGAGG
TTGCAGTGAGCCGAGATCATGCCACTGCACTCCAGCCTGG
GCATCAATGCAAGACTCCATCTCAAAAGGAAAAAAAAAAA
GAAAAACTGGAGGGAAGGAGAAATCACCCACAGACCTACC
TCTCAAAAACAAACGAAACAGGCTTTGCATTTTTTTCTCT
AGACGTAGCTGTAAATCCTATTTAATTGGACTTCAGAATT
CAGTGGTGAAATTTACCTGTGAGAACTTACATTAAGCATT
TAGCAAAACTTCCCACTGAGAGGAAGCAGGTGGGAAATGC
TCTTTGTTGTCTCTTTTGGCCTGTACTTCTCTGAAGAAGC
AGCTCTTCCAAAGGAATGTCTTATGTTCAGCTACAGAACT
GAATCAAGCCAATAAAGTCAAGCCAATAAAGAAGGGTAAT
GCATTTTGAAATCCCTCCCTTTTAAGCTTCCTCTGGATGT
CACTGGGACAGGAAAGCCACGCCTCCACATCCCGTGGAGA
GGCACATCAGCCTGGGAGAGTTAGTGCACAGCTGTTTCTC
CCTGCAGGCTCCCAGATGGGAGGATCTGACTCTCACCTCA
AGGAATGCAGCCAGTTCTTATAAGCAAAACATCCACTCGC
GTTTCTAACTTCAGTTATCTTTGGCTGGCTAGAACTTCAA
ATCTGCTAGTTTCCAAGACTGTACATATCCAAGAATGACT
TCATGTTGTCACTATACGTGAGATACTTTGTCTTGGCATG
AGGTTCCTGGCTCACAAGCACTCAGAAAAATCAGGCGCTT
CCCCACTGTCTCTGGTCCTTGATACCAGACCAAAGATGAA
GACCAACCTAAATTTTATTAATCAGACTATACAATAATTT
TTGAATTATCTCAAACATCTGGATACTTACTACATTTTTT
TTTCTTTGCTTGTATATGCTGGTCATTTGGCAAGGTGCTT
CACGCATGTATCTTTTTACTTTTGTTTTTGCCTATGATGA
ACAGCACCCTTTTAACTTGGACGCCAGGGAAGCTCAGGGA
AGGTGATTTGTCTGCATCTTTGATTAGGACGCCTCAAAAT
TTGTAGATTTTCTTCAGGAACAGGTCTAATTTCAGTCTTT
CCCCTGTGTTTCCTACCTCTAATCTTCTCTCTCTCTCTCT
CTCCCTCTCTAGCATTACTCTCAGAATTTCAGAAAACATT
CCCAATTTGCCATCCTTATTACTGACTAGCCTTTGCTTGA
TGTCAGTTCTACCCTTTCCTTGCCCTGCCATCACCTAGCA
CAGATGGAACAGATGTGAGTCTGCCTGGAAGCCCTAACAT
TGGTAAATCACATCAGCCCCTCTCCAGAGCAATGCTGTTC
AGTCCAGGTGGTCCAGGTGGGTTGTCTCCCCCTCCTCCAG
GCCCCTGGTGGCAACCACGTGACCATGGTCTGGTTAATCA
GAGTACTCCAACCCACTGAAACCAGTTCAGATATGAGCCA
ATCCAAGACAGGTCAACCAGAACCCGGGAACATTTGCTAG
AAGTATAAGGAAAGGCTTTGCTTCCCTCTGGGATACTAAG
CTGTAAGGATGATGCAAAAGCATCACTGGAGCACCTTGAT
CCAGGTGTGCTTGAGCATATTACACACAATGAGCCAATGC
TTCCTTCTTTCACATAACCTATTTTAAGTCGATTTTCTCT
ACCCTACAATGGCTAAGAATCCAGACCAGGACAGCTGGTT
CTGCTGGACCTTGCTGGGATCTTCTCCTGTCCCCTCCAAC
TGGTTCTTGCAGATCTGCTTAATAAAAACCACATAAGGAA
AGCTGTAATGCCCAGTATATTTGTTCCCAAAGCTCTCCCA
AACTCTACCCTTACCTAAAATGTTCTACTTGCATGGAGAC
TCTGCCTGCCAAGATGCACTGTGCCACCACCCATCTCTCC
ACCCCATCTCCTTCCTATTTTCTGGAGTTTGCAGAGAAGA
GTTGGGAAGGGAAGGGCCAAAAATGTATCAATTGAAGAGA
AGATGAATGCCCAGTTATCTGGAAACTATGCTTCTCAGTG
GAAAGTCACTGAGATAACAGTAAATGGTAACCCTATCCCT
ATGCACATTAATTCCACAAATTTGATGCCAATTTACATGT
TTAAGATAGAGATGTGATGACGTTGGAATTAGTAAAAATA
TCTCCAAGATTCTGATAGCAGCTTAACCCACGGTGTCCGT
GTTCAACAGTCCATGAGCAGCTGTTCTTCTTTCTGTCTTC
ACAGGTCACTTGACGGGAAACTGGAAGAGGCTACACCAGG
GCCACTAGCTAGGCAAACAGCATTTAAAGCAGGAAGCCCT
GCCACCTTTTCTTTATTCCCTCTTTGAATACAGGCAATTG
CAATCTTAACACCTGCTGACTGTAATAACTTAGAGGCTGA
GTCAATGTGCCTGCATGGATGTCCTGAACATCCACTGAGT
ACTATTTATTAAAGCATTGTTTTGATTTATCGTTATCATC
ATTATCACCATCGTTACTAGCAGCAGAAGCACATTCAAGC
ATGGGGCCTTTACATCAATGCGCCCTCTGCCTCACAGCAG
ATGTGCCCATAGCACACTCCCTCCCTTCATTCAGCTCCTT
ATCGAAAACCTCACCTCCTTAGAGATGACTCCACCTAAGG
GGCACCCTTTTCCTCCCTCTCCATTTTCCCCTTTCCTGGT
TTTCTTTATTTCTTCTCCATCATACTTTCCTCTACCTGAC
CTACTTCATATTTATTTTTTTTCATGTGGGTATTGTCTCT
CTTTCTCCTCAGAATGTAAGATCCACAAGAGAAACGCTGT
TTTGTTACTTGTAGTTTTTGTTGGGATGTTTGTTAAAAGA
CTCTTGGTGACTGTATTAGACTTAACAACACACACATGCA
ATTGATTGATTATTTCCTACATATCAGGCACCGTTCCAAG
TACTTTAGCTGTATTAACTCAGTTAATTCTCAAGAAAATC
CTGGAAGATTTTCCCGTTCCCATTTTTGGATGGAGAAACC
AAGGCACAAGAAGGTTAATGAAACTGCCTGTGGTTCTGCA
ACCAGTAAATGTCAGAAAGAGGCTTTGAATGCTTCCAAGG
CCAGACCCAGAGCTGTGGCTCCTCATCACCCCACCACATA
CAAAGCAATCGTTAGGGAAAAGTTCTCTCATCGCCCCTGT
TCACTGCTGGTGGGACCAAAGCCCACAGAGGTGGGAAAAC
ATTGCACTAAGGTCACAGGGCTGAGAACCTGCAGTCATGT
GGCCAGAGTCCAGGACCCAATTTCCGACCCAATATGCTGT
ACTCATTTCTAGTTCATTTGTTGCCTTGACATAGTTTTTA
TATCTCCATTTGATAGATGCAGAAATTGAGGGTTAAAAGA
CCATGCTGGGTTTCACAACTAGTAACTGCCAAAGGAATAA
ACTGTATGTGTCACGCAAAGAGTGAATGAATTTGTATTTA
TTAAAAAATATTGGCTGGGCGCGGTGGCTCACGCTTGTAA
TCCCGGCACTTTGGGAGGCCGAGGTGGGTGGATCACAGGG
TCAGGAGATAGAGACCATCCTGGCTAACACGGTGAAACCC
CATCTCTACTAAAAAAATACAAAAAATTAGCCGGTCGTGG
CGGCAGGGGCCTGTAGTCCCAACTATACTCGGGAGGCTGA
GGCAGGAGAATGGCACGAACCTGGGAGGCGGAGCTTGCAG
TGAGCCGAGATCGCGCCACAGCACTCCAGCCTGGGCGACA
GAACAAGACTCCGCCTCAAAAAATATATATATATATATTT
TTGATTTAACAAAATTGTGTGTGTGTATCTACGAGAGAGA
GAGAGAGAGAGAGAAATGCTTCTGAATGGGGAAGCTCTAA
CTTAAACTGTCTTTTGTCGGCAGTTTAAACCTCTTTCCTT
CAGTGTTTTTTCTGTTTGTTTGTTTTGTTTCGTTTTCTGT
TTTTTGTTTTTTTGAGATGGAGCCTCACTCTGCTGCCCAG
GCTGGAGTGCAGTGGCACAGTCTTGGCTCACTGCAACCTG
CATCTCCCGGGTTCAAGTGATTCTCCTGCCTCACCCTCCC
AAGCAGCTGGGAATACAGGCACCTGCCACCACGCCCAGCT
AATTTTGGTATTTTTAGTAGAGACGGGGTTTTGCCCTGTT
GGCCAGTCTGGTATAGAACTCCTGGCCTCAAGTGAGGCCA
CCCACCTTGGCCTCCCAAAGTGCTGGGTCCTTCAGTATTA
CTGAATTTATATTGGATTTATCACTGCCACTACTAGAAAA
GATTTTACCAATAAAGTAGATAGAGCTTCTTTTCTCTCCT
TTTAGAGTCCTAAGGCCTCTCTATGCTAACCACAAGAGAA
TATTTTGGTCCCACCTTCTCATCTCTCTGATGATAACACC
AGTCCTTGGGGAAGGGGAATGACTTGCACAAGGTCATTCG
CTTAGTGAGCAGCAGAAACCCCATCATGGTGATCTTTTGA
AATCAGACCAACTCAGAAGTCAGGTTGTTCCAGATTAAGG
TGTATTCACGGTATGCAACCTAGGAAGAATCCTTTTATCC
CAGATGAATTTGGAAATGAGAAAATAGTTACAGAGAGAGA
GAGAGAGGGAGAGAGAGAGAATGAGAGAATGCTTCTGAAT
GGGGAAACTTAAACTGTCTTTTGTCAGGAGTTTAAACCTC
TTTCCTTCACTGTTTTTTTGTTCTGTTGTGTTTTCTTTAA
TTTTTATTTTTATTTTTATTTTTTTAAGATGGAGTCTCAC
TCTGCAATCTTCTGCAACCTCCGCCTCCCAGGTTCTGCAC
CATGAATGTCAAACACTAGGTTTTTAGACTCATCTATCCT
CAACAGCATTTATTTGGACATCACTCTCTATCAGATGGTT
CCCTTAAACTTCACAGGAGTATTTCAACCCTAGGGTTCCT
CCCACTCCACCCGGAGGGTTCACATGTCCACAGAGTTCAA
GAGCAAGGACATAATGGATATTGAAGATGTCCTCTGTACT
ATCTCATTTGCTATTTCAGAATCTCATTGTCTTAGAAGTT
TCCCTGAAGTCCTACATTGCTGGGCATGTGGTAAGATAAT
CCAGGCTGCTTTCTCCTTGACAGGGGACTCCCTACTCTGG
GACATTGGGAGACGAAAGCATGGACGAGGGGAAGAGGCCT
GCCTACATCCTCAACCTAAGTGGATCAGTGGACTGACGAG
TGATTCAGTCTATGCCGCCAAGGACAAAGGATTTCACACA
GAGGTCTGGATACAAAAACTTTGCATCATCCTCAATGTGC
ATGTGCTGAAATGTCCTCTGAGCACATCTCCCTCTGGAGC
CAATTAACGGTGTTAGACAGATGGTCTAGGATTTGGAAGG
TTGAGGCGCTGGCCAAATATGGTGCCATGTCATTATGAAT
GGTTGAGTAAATGAGCTTGGCCCCAACCCCAAGACTGCTC
TGTTGCTGATCGACCGTAGAATTCACTGCCTATTGGTTCC
CTCTTCTCATTTACATCATTGAGAGTTTAGAACCCACAAT
ACTACAACACACACACGTGAATGCTCACAGGATTCTGAGT
GCCCTGGAAGAAGGAGTGAACAAAGGCTGCATGTGTCTTT
AGAGGGGGGTAGAGAAAGCAGCTGACCTCCGCTACCTTCC
TTGACCTTGCCCTACATCCCCATATTTAGGGCTTGTTTTT
TTTTTTTTTTTTGAGACAGAGTCTCGCTCTGTTGCCTGGG
CTGGAGTGCAGTGGCACGATCTTGGCTCACTGCAACCTCC
ACCTCCTGGGTTCAAGCAATTCTCCTGCCTCAGCCTCTCG
AGCAGCTGGGACTACAGGCGCCCGCCACCACGCCCGGCTG
ATTTTTTGTATTTTTAGTAGAGACGGGGTTTCACAGTGTT
AGCCAGGATGGTCTCAATCTCCTGACCTCGTGATCCACCT
GCCTTGGCCTCCCACAGTGCTGGGATTACAGGCATCAGCC
ACTGTGCCCGGCCTTTAGGGCCTTTAATACTGCATTGCAG
GGTCACCCAGTCCCTGAATCAACAAGTCTTTTGGGGTCAG
GGAGGAGCATATTAGACATTGGCTGTCCCTGTTATTGTTT
TTTGGCATTGTTAACTAGAGATTGCATATAATCATAGGCT
TTCAAAGCAGGAAAGGCTTAGGGATCAACTAAGCCAACCT
CTTCATTGTGTCACTGAGAAAGTTAAGCCCAGGGAGGAAG
TAATTTTTCTCACTTTAGCTACCCAAATCAACATCTCTTG
ACATCAAGGCTTTTTTTTTTTTTTTTTTTTTAAACATGGC
ACACTTTCCTGCAATTATTTTGCTTCTCTAGACTACAAAA
CATAAAAGTAGATGGGGAAGATTTATTGCCATTTCACTTC
CTGATGCTGTCTTTTTTGAAAGACAAATGTTTCTTTCCCC
TTATTGTTTTGGGATAGGCTTCCTGCACCAAAAATGGGCT
TGATTCCACTTGGGGTTGTGAAGCTCGCTTTCACCTAAAG
GTTGTCAGTGCCCCGGAATTAGGGGCTGGAATTCCAGATG
GAGCTGGACAAGGAGATGGCCATTTCTGGGTCACCCAGCT
GCCCAATGCCCTCGGGTAGCCGCAGCAGTGGGGAGGGTAA
CCTAGTTTGCTTAGGAAATATTGCAGATGTCCCAGTTTAT
CCGATGCAGTCCTAGAAAAGTATTGGCACTGTCCTGTTTC
TAGAGCTCGTGCCGTTCAACCTGCCAAAGCCTCACTGCCC
CTTCAGCCTGATGAACTGAAACACAGAGGCCAGCATCCCT
GCTCCTGCTCCACTTTTGGGCCCCCAACTTTACCATTTCC
ATTTGGGGTGATCCTCGACTGGATCAAGGCTCTCCTGACA
TGTCAAGGCTGCCATCTGAGAATAATGGCACATTTCTCAG
AATGATCTTCATGGACACTTGACCCTTACCGCGTAAGAAA
CTGGAGCCAGAAGCTAGGATGTCAGGGTTTGCTTGGTTGT
GAGGAGCAAAATTGGCAAAAGGAAGATCTGGGGCAGAACC
AGTGAGGTGGGGAGGGCACAGGGACCAGGTAGGCAGGTGA
TTGGAGACCCGGCCCTCACTGTGCTACTACTGAGTCAGGT
CACTTTGGATATCTTCAATCACCACTCTGTGACTTTCGGC
TTCCTAATGGTGCACTAAGAAGACCAAAGTGTAACAGGTC
AGATGACACGGAATAGTAGTTTGAGATTTTAAAGTAAACC
TAGAAGCCATACCTCACAGATCTCCAACATATAGTTCCAG
ATTCTCCAGCTTGAACTTAAGAGGCTTGAAGAAAAATCAC
AGGAGGGTCTTGAGGAGTTGGGGATGAAGGGGAGGATTAT
GGCTGGCATGGCCTCTACTCTCCACTGCCACCCCCAATCT
GGGCACAACTGTGTTCTCCAGCCCCGATACCCTGCCTACC
ACCCAAAGTCCATTTACAGATTTCCCTGAAGGAAAAGAGC
TTCTACTATCCAGGAAGCTATTGGCACTTTCCCATGAGTT
CCATGAGGTCAGGGGCCCTGTCTGTTTTGACTTACCAAGT
ATTCCCTGTGCCTGGCACAGGCCACAGCACTCAGGCAGTG
CTCAAGAGTTACTGGATGAACAAATAAATAGGAGCTCCTT
CTTCTTCTGTTCATGCCAAAGACAGCTCACAGATAATTTT
CTTTCTAAATGCTATGTTACGAGGGAAAGGAAGAGTGTCA
TCGACAGGAAAAGGATTGGAAGTCTTCCCTTGTGTATGGG
CATCAGATTCGACAGCCTACATGTGCCAGTCTGACACACT
TGCATGAATCTTTGATAAGATGAAAACCCGGCACCAAAGC
TGAGAAGAGCTGCAGATGGACGGGAAATATTCCCAAGAGA
TTCAGGGCCAGAAACTTAGAAATGTGGGCCTTCTTGGGTT
ATCACTTCCATGAAATAGGGGTGCATATACTGCTGGGTGT
ACATGCTGAGATGTCAAGGGCTCCCTCAATCATTTTATTT
GTTATAGCCCTCCTTCTGCATTTGACATTTTGAGATTTAG
GATCCAGATTTCAAGCTGCAGCAAAAAGTAAATGAAACAT
AAGTGCTTTGTATCACATGTAAATTATATCTCAATAAAGC
TGTTTACAAAAGCAAAAGGAGCTCAAGTATAGCTGAGACT
GTGGATGAGGGGACTACACTCATGCTGAGGCCCCTGTAGC
ATAAGGGAAGGAAAGGGGTCATTGGCGTGCTGCAGCCTGC
ACTGGGAGAGCAAAGCCTACAGGCTGAAGTCCCAGCTCGA
CCACGAAGTATCATGTATCATGTATTGTTATTATTTTATT
TATTTATTTATGAGACAGAGTCTCGCTCTGTTGCCCAGGC
TGGAGTGCAATGGCGCGATCTCGGCTCACTGCAACCTCTG
CCTTCCAGGTTCAAGCGATTCTCCTGCCTCAGCCTCCCGA
GTAGCTGGGATTACAGGCATGCACCACAATGTCCAACTAA
TTTTGTATTTTTAGTAGATACGGGGTTTCTCCACGTTGGT
CAGGCTGGTCTTGAACTCCCAATGTTAGGTGATCCACCTG
CCTCGGCCTCCCAAAATGCTGGGATTACAGGCATGAGCCA
CCACGCCTGGCCCATGTATTATTATTATATGTATCTGATT
GTTATGAGGACGGTGACCTTGAACAATCCTTTCTCTCTGT
CTCAGGTTCCTTATTTGTATCATAAAGGAAGCTGGATGAG
ATGAGAGCCAGCTTTCTATTATTCTTTGGTTTGGGAATTA
TTTTAAGACAAGCTAATGAAGTTTAGATAAAATTAGAATG
ATGTGAGATTTTAAAGAACTCACCCTGTTCTCAGTGATAG
ATTAAGGAACAGAATGGAATTCCACGTTCTTTTGTGAACT
TGCTTACTGAAGGACTTGTGGAAACATTTGGTCCTGTGGG
CATAGGATGGGAAGACTAGTTAACCTGACCCGAAAAGAAT
TTTTCTTTTTTTCTTTTTTTTTTGAGGAGTCTCGCTCTGT
TGCCCAGGCTGGAGTGCAGTGGCGGATCTCAGCTCACTCA
CTGCAAGCTCCGCCTCCCGGGTTTATGCCATTCTCCTGCC
TCAGCCTCCCGAGTAGCTGGGACTACAGGCGTCCGCCACA
ATGTCCAACTAATTTTGTATTTTTAGTAGATACGGGGTTT
CTCCACGTTGGTCAGGCTGGTCTTGAACTCCCAATGTTAG
GTGATCCACCTGCCTCGGCCTCCCAAAATGCTGGGATTAC
AGGCATGAGCCACCACGCCTGGCCCATGTATTATTATTAT
ATGTATCTGATTGTTATGAGGACGGTGACCTTGAACAATC
CTTACTCTCTGTCTCAGGTTCCTTATTTGTATCATAAAGG
AAGCTGGATGAGATGAGAGCCAGCTTTCTATTATTCTTTG
GTTTGGGAATTATTTTAAGACAAGCTAATGAAGTTTAGAT
AAAATTAGAATGATGTGAGATTTAAAGAACTCACCCTGTT
CTCAGTGATAGATTAAGGAACAGAATGGAATTCCACGTTC
TTTTGTGAACTTGCTTACTGAAGGACTTGTGGAAACATTT
GGTCCTGTGGGCATAGGATGGGAAGACTAGTTAACCTGAC
CCGAAAAGAATTTTTCTTTTTTTTTCTTTTTTTTTTTTGA
GACGGAGTCTCGCTCTGCCGCCCAGGCTGGAGTGCAGTGG
CCGGATCTCAGCTCACTCACTGCAAGCTCCGCCTCCCGGG
TTTATGCCATTCTCCTGCCTCAGCCTCCCGAGTAGCTGGG
ACTACAGGCGTCCGCCACGTCGCCCGGCTAGTTTTTTGTA
TTTTTTAGTAGAGATGGGGTTTCACCGTGTTAGCCAGGAT
GGTCTCGATCTCCTGACCTCGTGATCCGCCCATCTCGGCC
TCCCAAAGTGCTGGGATTACAGGCTTGAGCCACCGCGCCC
GGCCAAGAATTTTTCAAGAACACTAATGTCAGTGAATCAC
TCCTTTCTTCCCCTAGTTTAACTTTCTGTCTCTTTCTTTC
TCTCGAACTTCAAACCTTAGGGAACCCTTAAATTCTATAA
AAAATCTCAAAATTTTCTTCTCAAATAAGCACCCTACTGA
CACCCACTCTTCCATCTCCCACCCAACGCAGCCTTTAAAG
AATGAATGTAGTTCCATATTTCTTTTGTAGGAGCCTGAAG
ATACTTGATAAATGCACTCAAATAGAAATCCAGCATTTCA
CATTCAGATCAACCCATGTGTTCATACAAGAAATTCTCCA
ATATGGATCAAATATACTGAATTAGTACCCCTAAGAAAAG
AATGATTTTTTGCAAATTAATTAATACAAGATAGGTTTTT
GATTCTAGTAAAACTAAAAAGGAATTGTATGCCAGTATCT
CAAGTCCTCAGCATGTCCTTCGCAACTTTTCTGCAAATCG
CATACTGTTCTAAGTTAAGATTATTTTAAAAGAAAAATCA
TAGGAACTCAAAGATATAGATAACATTTAAAAATTAAGGG
CAAGGCAAAAGAGATGTTTTCAGATAAATACAAGTTTAAG
AGAATCTATTACCAGCAGATTCACTCTGTAAGAAATTGTA
AAGAAATTTCTTCCTACTAAATGGAAATAGAGCCAAGAGG
AAACCTGAATATCTAGGTGAGGAAAACAAGTCCTGGAAGT
GGTAAATATATAGATAAATACAAAAAACTGGTTTTCTTTC
TTTTTTTACATTCTTTAATTGATTGAAAAAAAGGTGAAAC
AATGTGGAGTGGGGCTTAGAACATACATAAGAGTAAAACT
TATGTCACCAATAGACAAAGGATGGAAGGGATATAAGAAG
GATAATACTTCTGAAAAAACTTTACATTGTACATGAAAAT
AATGTTAACTCATAGTAATGATAGATACTGATAAATTAAA
GAGACATATTATAATCCCTAGAGCAACCACAAAAAGAGTT
GTTTGAATTTAAACAACTTAAGTTTTAAATTACTTTAAAA
GCCTATATAAGAGGGGTGTCCAATCTTTTGGCTTTCCTGG
GCTGCAATGGAAGAAGAAGAATTGTCTTGAGCCACACATA
AAATACACTAACACTAACAATAGCTGATGAGCTGAAAAAA
AAAAATCACAAAAATCTCTCAATGTTTTAAGAGAGTTTAG
GAATTTGTGTTGGACCACATTCAAAGCCGTCCTGGGCTTC
ATGCAGCCTGTGGGTCACAGCTTGGACAAGCTTGTTATAG
AAGAAATGGAATCCAAGCAAAGAACCAAACAACAACAGAA
GCAAAAACTTGATTAGCCTAAAAAGGATCAACAAAGAAAC
AAAAAACCGAGGGACCAGCTAGAAAACAAGTAACAAGATG
GTAGATTTAAATTCAACTATATAAATAATTACATTAGATA
CAAGTTGAGTAAAACAGTGCAATTAAAAGGCAAGGACTGT
GAGACTAGCTACAAAAACAAGACCTATCTATATGCTTTTG
TAATTGCTGCTTTTTAAAAATAAAGTCACAGACAAGCTGC
CAGTAGAAAGATGCAAATAATCTACCATGCAAAATCTCAA
ATCCCTGACCAATATCGTTGGTTGCCAATCCAGAATTCAT
TCTCATTGCTTTTCTTGTTTGCCTGCCTTTCCTAAAGAAG
ATGGAAATGTTAACCATTCACTGTACTAGCCTCTCTTGCA
GCTAAGAGTGGCCATATAATCTAGTTCTGGGGTAGAGATG
TGAACAGAAATTTCCCAACACTGCATTAGCTTTCCTGATA
CATATGATATATATAGCTAAAATCCTCCATTAACCCTACC
TTGACTATAAAAGTGATACATGGCGCTATCGTAGATATCT
TGTGACATGAGGATCAAGACCAATACAGTGACAAAGATGC
TGGCTAGTATACCACTGAGCTGCTTCATAAATACTTCATC
CCTCTTATTTGGCGAGAAAAATATATGCCACTTTGTTCAT
GTGATATTAAGTAAGTATTTAGTGTTTTAAAACAGCAATC
CAAATTTCTAAGTTTCATACAGACATTAAAGAGCATTTTC
TTGAATCTACATCTATATATGATCTGTCTGGCATCACATT
TCCCACCCTGCATTACATTCAGATGATACATTTTCACAAA
TGATGATTCTTTGGAGAACAAGGTATGTCACATTCATATA
TGAGTTCTCTGCCTCCTGAAGGCATTATTATATCACGCAA
AAGAAGAGGATAGGGGTTCTAAAAATGAGTGCTTCTCACA
GATGTCCCTTTAGTTGCCTATGTTTTGCTCCTGCTGCTGC
TCCTCCTCTTCCTTGGTTTCTTTCTTTCTTTCATTTTCTT
CTTTCTCTCTCTCTCTCTTTTTTTTTTTTTTTTTGATGGA
GTTTTGCTCTTGTTGCCTAGGCTGGAGTGCAATGGCACAA
TTTCAGCTCACTCCAACCTCCACCTGCTGAGTTCAAACGA
TTCTCCTGCCTCAACCCTCCCGAGTAGCTGGGATTACAGG
TGCCCACCACCACGCCCAGCTAAGTTTTGTATTCTTAGTC
AAGACAGGATTTCACCATGTTAGCCAGGCTGGTCTCGAAC
TCCTGACCTCATGATCTGCCCGCCTCAGCCTCCTAAAGTG
CTGGGATTACAGGCGTAAGCTACCGCACCCAGCCTCTTCT
CTCTCTCTTATACCAGCCCCGACCCCCATGCACAAACACC
AGGGAATTACAGACTGGGGAATTAAGACCTATTATTTCCC
AATTTCTCTGAAACAGCTTATTTGTCACTTGATTGTTAAG
CATCAAAGATATCTACAATATACCCAAAAGAGTCGCGATA
CAACTAAGGTTCAGAATAGTTTTCTTCACTATGTCCACAT
AAATCATTGAAAATATTTACTTAAGAAATAGAAGACTTCT
GCTCCAACAGCCTACATTAATTTCCTCATTCCCTGAATGC
CAGTGCATGTATTAAACATGAAGTATTTACTATGTTTCAG
AACCCTAGGGACACAAGAAGGAAACAGCCACTGATTTTCT
CTTTCAAATGCTTTAGAACTTTTCCAAACTCTTGTCTTCT
AGTTTTCTTTTTAAGCAATCTGCTGTCATAATTGTTTTAA
CACTGCAGTACTGTGACCTTTTTACATGTACTTTCCACAT
TACTTAACCGAATTGATAAGGAGAGGAACAGAAACCTACT
CATGTCTGTCTCCAATGACTAGCAATGTAGTTCTTACTTC
ATGTTAGCTAAACACTTTAAGGAACTGAATACATTTTGAA
TAGTGTTTATATCCTCAAAAAGGGGGAAATAGAAGAATCT
GAATAATCATAAAGCTATTATGTTATCATTTTCCTTCAAT
TTGTAAAAGAAAGCTAGTCAAACACGACTTATTTAGATGG
TTAGAGTACTAATTTTAAAAGTAAGGCAATCCACATTTGC
AACTCTTCAAGGAGAACAGCAGCATGAAAAAGATGTAGCA
GAGGGAACCAACTAAAGAATCCCTGAAGATAGAGTGAACT
CAAGAAACAGAAAACAACTTTAAGACAAGTAAAATTAGTT
TTCCCAGAGACCTTTGAGAGACTATTACACCAGACACGAC
CATACACTCTTATTAATAAGAAATACAGTCCGGGTGTGGT
GACTCATACCCATCATCTCAGCACTTTGGGAGGCAGAGGC
AGGTGGATCACCTGAGGTCAGGAGTTCAAGACTAGCCTGG
CCAACATGGTGAAAGCCCATCTCCACTAAAAATACAAAAA
TTAGCCAGGTGTGGTGGCACACGTCTGTAATCCCAGCTAC
TTGGGAGGCTGAGGCAGGAGAATCGATTGAACCTGGAAGG
CGGAGGTTGCAGTGAGCCAAGATCATGCCATTACACTCCA
GCCTGGGCGACAGAGTGAGACTCCATCTCAAGGGGGGAAA
AAAAAAGGAAGAAGAAGAAGAAGAAGAAGAAAGAAGAGAA
GAAGAAGAAGAAGAAGAAGGAGGAGGAGGAGGAGGAAGAG
GAGGAGGAGGAGGAGGAGGAAGAAGAAGAAGGAGGAGGAG
GAGGAGGAGGAGGAAGAAGAAGAAGAAGAAGAAGAAGAAG
AAGAAGAAGAAGAAGAAGAAGAAGAAGAAGAAGGAGGAGG
AGGAGGAGGAGGAGGAGGAGGAGGAGGAGGAGGAGGAGGA
GGAGGAGGAGGAGGAGGAGGAGGAGGAGGAGGAGGAGAAG
AAGAAGAAGAAGAACAGAAGGAGAAGGAGAAGAAGAAAGA
AGAGGAAGAGGAAGAGAGAAGAAGAAGAAGAAGAAGAAGA
AGAAGAAGAAGAAGAAGAAGAAGAAGAAGAAGAAGAAGAA
GAAGAAGAAGAAGAAGAAGAAGAAGAAGAAGAAGAAGAAG
AAGAAGAAGAAGAAGAAGAAGAAGAAGAAGAAGAAGAAGA
AGAAGAAGAAGAAGAAGAAGAAGAAGAAGAAGAAGAAGAA
GAAGAAGAAGAAGAAGAAGAAGAAGAAGAAATAATAATAA
TAATAATACAGGTCTTAGAAAATAAAATATAATAAAGACA
AAAACCAGCAAAGAGCTGGATACTAGAATAGACCAGGTTA
AAGTACAAATTAGTAGACTCTAGCCAAAAGGATAACAGAT
CCAAATTGTGAGAGAAAAGTTAAAAGCCACTGCAGATAGT
TTGAGCAAAATAGAATATCCTTCTAATGAGAATTCTAGGA
GCAGAGAAAGAAAAGGACAGAATGAAAAAAAATCCAAAAT
CACTTACATAATGAAGACACTGAATACCTTATGAAGATAT
TCATTTATTCCTCCAAAAATTCAAGCATTTAATAGACATT
TATCGAATGCAAAGGATGATGGTAGGTACTGCATATGCAA
TGAGGTACAAAAGCAGACACAGTCCCTGCTCTCATAGAGC
TTATGGTAGCAGGAAAAATAGATATTATACCCAAACGCAT
ATGTACATACATAAAATGCACTTCTGCCATTCTGATAAGA
GCAACCAGGAACAGGTAAATGGCGTTATAGCAGGGCAAGC
CAGGAGGGTGCCCAGGCAGCAAGTCAGGGAAGCAGTGGTC
AGGTTCACATTGAAAGGGCCTCCTAGGATGTGGCGGATGG
TACATGTGAAGATAGCATTCTAAGAAGAGGGAACAGCTTG
TACAAAGGCCCTGTGGCTTGGTACATGAAGAAGCTAAAAG
AGGCCTAGTGAGGTGGGAGCTCACAAGACAAGGAAATAAA
TGAAATATGTAAATCCCAAGTAGAAAAAGCAAATATTGCC
AATTTCCAAAAAGCAAGACTAAAGGCAGTTACAGGGAGAG
ATTAGTATTCTCAGCTGCAAAACTAGGTGTCATAAAACAA
TGGAACAATGATTTTGAAGTGTTGAAGTTCAGATAATTTG
AATCTAATTTCAATGTGCCAAAGAAGTAATGCTCCATTTT
TTTCTTGTGATAATGGCACTGTGATTATATTTTCAAAAAG
TGCCTTTGTCTTTTTGTCTTTCAGAAATGCATAAAAAACT
TACTATTTATGGATGAAATTATATGATGTCTGTGATTTGC
TGCAAAATAATCCAATGCAGAAGTGTAATAATCCAGGTGG
AATGAGCGGCAGGGACAGGTCAGATAAGCCAAGAATGGCT
GAGGGATAAGTACAAAGGGTTTACCTTACCACTCTCCATA
TATCTGTATTTGTCTAAAATTTTGCTATAATAAAAAAGTT
AACAAAAAGAATTAAGATAATTATACCTAGAATAATAAAG
AATTTTTTCAGAAATATAAACACTCATAGAATTTGCCAAC
CAAATATTCAATCTGTTTTTAAAAAGGAAAGATGACTCTA
CCAAAATAGAAACAAAAATAAAAGCAAAAGGAAAGAAGGG
AGGGAGGGAAGAAAGGAAGAAAAACAGGCAGACAGACAGG
CACCCAAGTAAGCAAGCAAAACAAAAACAAAATCTAACAA
AACAAAATCTAAATAATTATTTAAACTGCGATTGTGAAAT
GCAATTAAATTATTTTAAAAGAATTCCTAAGAAGTAAAAA
CAACCAACCAACCACTAAATATACATATGTGTATTTAGGT
ATATATATTCTATAAACAAAATGATACAGAAAAGCAGAAA
AAGTGCTGAACAAAGATAAACTATATGTTTATGATCAATA
AGAAATCAGGACTAGAAATATTAGGTAACAGATAATACAA
GGCAAAAAAAAAAGCATCAAAACAGATAAAAACAAATACT
ACATTTTGGTGAAAACTATAAACCAAAGTAAGAAATCATA
AATTTTTTTGAATAAAAATAAAATACAACAGAGAAACATC
TAAAGCAAAATTCAAGGAAATAAAAGAGAGTCTGGCAAAA
CTACAATTATGACAAAAGACATAACTAATTCACTAAGGTT
TTTAAAATATAAAGCCAAATAATAAATAAGATATACAAAT
TATACACAAAACAGGTAGCCATATAAACATAAAATATGTA
TTTTCCAAACATCTATAAAACATTTAGAAAAATCAGTCAT
TAAGCCAGAAAAAAAATATCAATAAGCCTCTCAATGTAGA
AATGGTAACAAGAGCTCATTCTCAAATTAAAATATATGTT
AGTGAGTAACAGCCAAAATAATAATTGTCTGGAATATTTT
CTAATGTAAACATAAAAACTCTTCTAAGTAATTTTTATGT
AAAAAAGGACATTGAGCTAAAATTACACATCATTTAAGAA
ATAATAAAACAAAATCCTGCTATATTTCAAAGTCTAGGTG
ACGTGGCCAAAGTCTAACTCAGATGAAAAGTTACCACCTT
ATCTGCATTTGTAAGAAAATAAGAATGAACAACACTAAGT
AAGCCTACATAAAAGAGAAGGATGGGCCAAGCGTGGTGAC
TCACGCACTTTGGGAGGCCGAGGCGGGCGGATCATTAGGT
TAGGAGATCTAGACCATCCTGGCTAACACGGTGAAACCCC
ATCTCTCCTAAAAAATATAAAAAATTAGCCAGGCACAGTG
ACACGCACCTGTAATCCCCATTACTCGGGAGGCCGAGGCA
GGAGAATCACTTGAACCCAGGAGGTAGAGGTTGCAGTGAG
CCAAGAACACGCCACTGCATTCCAGCCTGGGCAACAGAGC
AAGACTCCGTCTCAAAAACAACAACAACAACAAAACAAAC
AAACAAACAAAAAAGGAGCAACAGAGAGAAGGATGGAACT
AATAGAAATGCAAGGAGATTCCCATTGAATACAAGAAAAA
AAAATAGACCTGAAAATCACACCCAAACCTTATTTACTGA
AAAGCCCAGTAAATAAAACATCAGGAAAACTGGTCTTAGC
TAAAGAAAGTAAACTCACATGAGCCCACACAACATCAGGA
ATGGCACAGCAAAAGTAACAAGAGTTACTGTGAAAACTTT
ACAACTATTTTTTTTTAAAAAAACGCTATGTTCAAGTTTA
TATCAATAAATTCCAAACATTAGATAAACTAGACAAAGTT
AGCCTAGGATATAATGAAAATTAATGTGTCAGTAGCAATG
AAGATAATGAGCAGGCAGGCAAAGAGCTACTTTCCTCAAA
ATTTCATCGGATCATTTGATGATGGAGTTTGATACGACTT
TTAAATAACACATAGCACTTTTGTCATTGAAACCACTTCA
GAGCATAAAAAATGGTTAACAAAACATTCAGTGTTTTTTA
AGTCTAGATGATAAAATGTCTTGTAACAAACATACGGGAA
ATCTCAGAACTCTATGTTTGGCTCTCATACCTAAACCAAA
CCAAATTTTGATGGGGAAAAATCTGAATAAAACATTGGCA
AACAAATTCTCGGTGTAGTAATACAATAAAGCATCAAGGC
CAAGGTGAATTAATTCTAGGAATTCAGGGAAAGTTCAAGA
ATGGAAAATCAAAATATGTTATATAATTCATGACATTAAG
AAAAGAACTATCATATGATCAAACTGCAGAATAAGTTATT
TTTTTAAATCATTTTTTAAAATGTCAGGTTTGTAATCTGA
AGTCACTTTTCAGTAAAAAGCCATTTTTTTGGTAACCTGT
AAAGATTAACTTAGTGATGAGTCCCGAAAGACATTTCTAT
AAGGGGTGCCTGTTACCACTATATTTCTCTTTCTTAAAAG
AGGTTGGAATCAATGTAATAAGAAAAAAAGAGTAAGAGAA
ATAAATATTGAAATACAAGAGGCATAGCTGTCATTTTTTT
GTAGGTGGTATGATAGTTTACTTAAAAAATCCAAGGCAGT
CAACTGAACCACTATTAAAACTAGTAAGAAAATTCAATAA
AGTTACAGAAAAAACACACAAAAATCAGTAACTTTCCCAC
ATACTGGCAAAAACCAATGAAAAATAACTCCATTTATTTA
ATAAGAAAAATGATAAAATGCCTTGTAATAAACACAAGAG
AAGGATTAAAAACTGAAAATTTTGCCAAAGGGACGAGAAG
GAAAGTCTGAATAACTGAAAAGACATATTTCTGGATACGA
AAACTCAAGATGTTTAAAATGTCAATTTATCCCACATTAA
GCTATGAATTCCATCCATGTCCCCTTCTAAAATCTCACTG
ATTTATTTAAAAATAAAACTTGAACAAACTGATTCTAGAA
GTCATAAAGAAAAGTGGATGCACATGAACAACCAGAAATA
TTTTGTGAAAGAATCTGATGAGGTGTGATTTACACTTCCA
GACAGCAAAATGGATTATAGAGCTCCAATTAAAAAAAACC
AGCAAGGGCCAGGTACGCTGGCACACCCCTGTAGTCCCAG
CACTTTGGGAGGCCGAGGCGGGTGGATCACCTGAGGTCAG
GATTTCCAGACCAGCCTGGCCAATACGGTGAAACCCCGTC
TCTATTAAAAATACAAAAACAATTAGCCAGGCATGGTGGT
GGGCAGCTGTAATCCCAGCTACCTGGGAGGCTGAGGCAGG
AGAATCGCTTGAGCCCAGGAGGCAGAGGTTGCAGTGAGCC
GAGACCGTACCACTGCACTCAAGCCTGGGCAACAAGAGTG
AGACTCCATCTTAAAAAACAAACAAAAAAGCAAAACAAAA
CAAAACAGTAGGGAATGATGTAAAGGTACACAGTGAACAT
ATATAACATATATATGTTTAGACACACTTACATATATATA
AAACTTAGTTTCCTACCTTATTTATAGACCAAAGTAATTT
ACAGATTCATTTTAAAATCTAAGGGTTTTTTCTCTCAATA
TAGACATTGAAATTAAAAAAAAAAAACATGCAAGCATCTT
TTATAAATTTGCAGAGGGGAAGCTCTTCCTAATATGACAA
AAATAAATTACTCGGCACCAATAAAGGAAAAAATGAACAA
ATCCAACTTCATGAAAATTTAAAATGTTAATACTCTGAAT
CATGAAATAGGTTATAACCAACTGTGGAAAAATATTTGCA
ACCTATATAGTAACCAAAATGTATCTATTTTCTAAAATAC
CCCTAAAGACCAATGAAGAAACAACAGGACAGTCTGTCAG
TTTGGTCCACAGGGTTGTCAGTTACAGCAGCGCAGAGTTC
AGTTTGGGACTCTCTGAGCTGTTCACTGAGATTATCACAA
CACACTCTCTAGTTTCACTGACTTCCAGATACCTCTTTTG
CCTCTCTACAGTCTATTCTATGCACAGTTGTAAAAGACAT
TAGTATATCTTTATTTTCAATCGCATTACATCATTCTCTA
CTTAAAAACCTTCAGGGTCCGGCCATCCAACTCTGGTCCT
TCTCTCTCTCTCCGTCTTCATCTTCCTCATCTCTTCCCCA
GCATCACCAGGCTCTGGACTTGCTGGTCTTCCCTAATCTC
CCTGAGTTCTCAGGAAAATAGCAGACATTGTTGCTGCTGT
TTGGAAGGCTTGGCAACACCACCTCAATTTCCCAGTTCTC
AGCTCACCCTGTTGACCTGGCTGACTCCTCCATAGCCTTC
AAATTCCTGCTTAAATGCCGCCTCCCCAGAGAGGACTTCC
CAAAAGGTAACAATTAAAAGAGATGCCCCTTTTAATTTCT
AGTTTAGCTTCCACATACAGCTCCCACCTTCATAGTTTGT
TTCCAACTTGCAATAATTGTGTCTGTCTGACTACTTGTTT
CTGGATATCATGTCCCTAGAATACCTTTACTAGGACAGAG
AAAATAATCCATCTTGTTCACTTTTCTATCCTTAGCAGCT
AAAGGAATTCACAGTATGTAGAAGGGATTCAAAATATTGT
TGAATTTAAAAAGGGGGGGAGAAAAATAATATGGATAAGC
TATTCATAGAATAAATACAAGTGGTATTAAACACATGAAA
AGAAAAGCAAACTAAGTAACAGTGAAATACAATTTTTAAA
ACTCTCTCAGATTGAAAAAATAGAAAAATTCTTAAATTCA
GGGTTATTGAAGTTATAGAGAGAAGTGCACTATCAGATAC
TGCATGAGTATATACTAAGCCAATAATTTTGGAGGCAGTT
TGGCTTTTTGAAGTGGTGTGCTAGGATCAGATGGAATTGA
TTTGAACTGGTTTTCAAGAGTCTGTAGTTAAATATTCAAG
AATAGTTTTTAGAGGAGTTGGTAGCTTGAAATTGCCCATG
GTGGGAATTTTCACACCAGGGAAATTGGCAAATGGTACAA
ATCAAATGGTTGTTTTTGTTTGTTTGTTTGACAGAGTTTA
TAAGCACATTAACCTTTACCTATAAAACAAAAAATGAGAA
TGATTTTGATCTAACCTTCTATACAAAGTTTCCACAAGTG
CACAAGGAGAATATACATTTTTTTTAAAAAAAAGGCAACC
TGGATGCCTATATGCTCACTGGTAGGGGAATGATTTGATA
CATTCATTCCATATTATAAAATGGCCATTTAAAAAGAAGG
AAATAGAACTGTGGATACTGCCATAGCTTATTGCTGAATG
AATAAATTGCGCGGACACCTCTGATACTACTTCATTTTGA
CAAAACCATATATGCTTATATTGCTTTCTATGTGTTTGGA
CAAGGTTTATTTGGATGATTTCTCTTAAAGGTAGTGATCC
CTTTGGAAAACAAAGGAATCATTGATCTAGGAGTGAAAAA
GGAGGTGGGTGGTATCTTTTGCTTTTTATTCTATTCATTT
ATAGATGAAGTGCATTTTCAAAGAAATAGATATTATTTTC
AGAAAAATACAATCTTAAGTAACTTTTGTATTAAAGAGGT
AATCAAATTGACTAATTAAAAACCATAACAAACAATGAGA
ATAATACATAGCAAAAATTACAAAATGTGGAAAGGGTTGT
AATAAGAAGGAAATTCATAGCTTTTTATAATTTAATAATT
TAAAAACATGATAATTCATTAAGCTCTCAACACAGTATAT
TAGATAATAAAACTCAGGGAAATGAAGAGAAAAGGATTCA
TGGATAAAAGTGGCAATTAATACATTCAGAAAACATCGAA
AATTGTAAGTAATAAATAAGTCCTAAACGCAGTTCTGTGA
AAAAAAAAAAAAGTAAAGCATTATAATTTCTGACATATTT
CATCATCAAAAAGAAAAAATATCTGCTGGGTATGGTGGCT
CACACCTGTAATCTCAGCATTTTGGGAGGCTGAGGTGGGC
GAATCATGAGATCAGGAGTTCGCGACCAGCCTGTTCCAAC
ATGGCAAAACCCCATTTCTACTAAAAATACAAAGATGAGC
CAGGCGTGGTGGCATGTACCTGTAATCTCAGCTACTCGGG
AGGCCAATGCTGATGCACAAGAGTTGCTTGAACTCGGCAG
ACGGAGCTTGCAGTGAGCCAAGATCACTTAGTATCAGAGG
TGTCCGCGCAATTTATTCATTCAGCAATAAGCTATGGCTA
TGCACTCCAGCCTGGGCAACAGAGTAAGACTCTGTCTCAA
AAGAAAAAAGAAAAAAAAATCTAAATATCTAGCTAGCTAT
CTCTATCAATAAGAAGACATAATTAACAATGCAGAGATTA
AAATTCATCAGAGTAGTTATATGAAAATGGCAATAAAATG
AGTGTACTATTTTTTAAAGTATAATTTAAAAAAACATAAA
ACACTGTTGATTATGGAAGAATTTTCCAACTTTGTTCCCC
CACAAAAGAGGTTTTGAAGCTTCAAGGAACGTCTTATGCT
GTTTAGGAAAAAAGAGGTAAGCATTCCAATTCATTGGACT
AGTACTGTGTTACAACAGATTTGTAATACATTTTACAATG
CATTTTACTAGTATAGCCATGACTCCAAGACCTCCACATT
ATATAATAACAAAGAAGAAAACCTCACCTGCATAAATGCA
AAGATTCCAAAGAAAATACTTAGATTCCTGTCCACATAGT
AGCCAGAGGTGATCTTTTTTTTTTTTTTTTCAGACAAACT
CTTGCTCTGCCTCCCAGGCTAGAGTGCAGTGGTGTGATCT
CGGCTCACTGCAACCTCCGCCTCCCAGGTTCAAGCGATTC
TCCTGCCTCAGTCTCCTAAGTAGCTGGAATTACAGGTGCA
TGCCACCACACCTGGATAATTTTTTTGTTTTTTGAGACGG
AGTCTCGCTCTGTTGCCCAGGCTGGAGGACAGTGGCACAA
TCTCGACTCACTGCAAACTCCGCCTCCTGGGTTCACACCT
TTCTCCTGCCTTAGCCTCCTGAGTAGCTGGGAATACAGGT
GCCTGCCACCACATCCGGCTAATTTTTTCTATTTTTGGTA
GAGACGGGGTTTCACCACGTTAGCCAGGATGGTCTCCATC
TCCTGACCTCGTGATACGCCTGCCTCGGCCCCCGAAAGTG
CTGGGATTACAGGCGTGAGCCACCACGCCCAGCCTAATTT
TTGTATTTTTAGTAGAGACCAGGTTTCACCATGTTGGTCA
GGTTGGTCTCGAACTCCTGACCTTGTGATTCGCCTACCTC
AGCCTCCCAAAGTGCTAGGATTACAGGTGTGAGCCACCGC
GCCTGGCCCAGAGGTGATCTTTTTAAAGCATAACTATGAT
CATGTCTCTTCCTTGCCCCTAACCCTCTAAGAGCTTCCTA
TCTCATTTAGAATAAAATCTAGAGCTTTCCTCTGGCCCCC
GAGGTCTTCCATGAAGGGCTCTAGTGACCTCATTTCTTCC
ATCTCCTCATGCTCCTTCTGTTCCAGCCATTCAGGACTCC
TTGATGTTCCTCAAACAACTCAACTGCAGGCCAGTCTCAG
GGCTTTGCATTCTCTGACTTTGTTGTTCTTGACCACCCTG
AGCAGCAATTTTGATCATCGTATATCCCCTAACCTGCATT
ATTTCCCTTCATACAGTTTGCCATTATGTGAAGTTATCCA
ATGCACTCAGTTATCTACTTACTGTCAACAGCCTTGAGTT
GACAGCAGTATTATGACACACATGTAAACAGATTTTGCTC
ATTCTGGTAGTCTCAACCCTAAAACAGTGCCTGGCACACA
ATGTTATTATGAATTTGAATATTTGTTTACCTCCTCAAGT
CAAGACAGCATAAAAATAACATGCACAATGGAGACTATCC
ATCCCAATCCATTCTCCCCATCTTCCATGGTATGAGAACT
GCAGCCTGACACACATGGCTAGCCAGACACACTCCCTTCC
CCAGCCTCCCTTCCTGTCAGATGTGGCCATGAGCCTAGGA
TCTCACCTAAGCAAGGTGAGTAAGTACCATGAGCCACTTC
TGGGCTGAAGCCTGAAAGGTGCTGGAGGTACTCAAGCCTA
GCTTTGGCCATGCAGCTGACGACAATGCCTCAATGTGTGA
GTGAATGAATGACTAAATCCTTTTTCTTGACACTTCTATT
CCAGGTTTGAAAATGGGGAAAGGAAATCCAAAATCAAGAT
AAACCACAGAAATCTCCCTTTTTTAAGGAAGAACCTTAAA
AGAGAAACAAGCACTTTTTCTAAAGTGAGCTGCCAAAGTT
GTCACACAAAGGCAAGGCAGAGCAAACGCTTGCATAGGGA
ACATCTATCCACTTGATTTAATAAACAGCTAAAGTTATTG
ACAGACCACTCTGTAAATTATTGATGATGCCTTAGAGTAT
GGCCACTGAACAGAATTCAGTTATCACTCACAAGAGGGTA
AAAATCTAACATCACAAGTTAAAACACTGAAGCAACAGGA
AGTAAGAGAACAAAAAAGGAAAAGCAGGGAATGACCCAAT
CCAGGTTCTCAGGTTATCTTCCTGCCTCCAAAAAAAGAAA
CACAACAGATTGGCCACTGATAAGATGGATCACCTACAGA
ATAGACACAGGTTCCACATGAGAAACAATCAAATTCATCG
ACTGACGTTATTACAGAAAACAAGTTACAATTAGACCCAA
CTAGTCACTCTCCCTAAAGGATGAAGGCCAGTTCTGTATA
ACCTCTGCCAGCAAACACTTGCTTCATATGGACTGGGGTG
TGTTGGCTTCAGCCTGTAATCCCAGTTACTTGGGAGGCTG
AGGCAGAAGGATCCTTGGAGCCTAGGAGTTCAAGACCAGC
CTGGGCAGCACAGCAAGACCCCATCTCTAAAATGATTTTT
AAAATTGGCTAAGCATGGTGGCATGCACCTGTAGTCCCAG
CAACTTGGGAGGCTGAGGGAGGGGGATTGCTTGAGCCTAA
GAGTTTGGGGCTGCACTGCATTCCAGCCTGGGTGACAGAG
CAAGACCCTGTCTCAAAAAAAATTTAGAAAGCCACGTGGA
TAATTCGTGCTCCACTGGCAGTGCCCAATCTTTGGAAGTT
TAGTATCTGGTGAAAGTATGAAACCAATAGCCTACAGGTT
TACTGAACTAATTTGTCACTGTGCCTTCCAGTCTGACTCT
GAAAGGTTGCCTGTTCTTCCCTTTACATAACAAAGCATTT
TCTTTACAGCTGTTGCCTGCATCGCAGCCACCGAGCATGG
AGAGATTCCCCTGTGGATACTTACCCAACAGAACTCAAGT
ATCGGCTGCAGCCTGAGCCCTGGGCAAAGATCAGCTGTGA
GATCGCAGAGTTTCTTTATTAAAAAACAAATCATGCTGGA
CAAATTTGATTGCTTTTTGGATCAGCTTGTGAAATGAGGG
GGGGCTTAGCGAACGGAGCCCATCACAGTATCTGGGGTGT
TTAGTGAGTTATTTAATAAAGCACTCTGGAAGTTGTACTG
GGAAGTCTGAGATATTGTGGCCTTCGGCAGAAGGGAAAAG
AGAAAGCTCCCTTGGTATCCTTGGATGCAGAAGGGAGAAA
ATCGTGCTTCTGCCATTTCCAGGAGAAGTCAATTTGCTGC
ATTCCTGTGCGCATATGAGGTTAGGAGGAAGGGCTGGGCA
GTGGCAGATGTTTACGTGTTTAGGGAGCTAGGATCACCCT
GATGGAATTCTGGCAGTTCACTTCTTTAGCTGTGCCTTCT
CCACCCGGGCATTTCTGCCTGTTACACGGCCACCCTCCTG
AACAGAAATTGTGAAAAAGTCAAAACACTAAGTGAAATTC
AGGGCAGATGGTCTGTCCCCCTGGACTGCAGGTTTCACAT
CTATAAAATCAGAGATTGGGACAGGATTTCTAAAGGTCCC
CTCACCCTGCCTTTCCATGATAGATTTTAGTGACCTGGGC
ATTGAGCTCCCTGGTGCCCACTTCCTTACCCCACCAAAGT
CAGACCATCAGGATAAAAACTCAGACATCAAACTCCGCTG
TATTATTTGGAGGCACTGGAAGAAACTGCCCTTTTTCCAG
TACACTCCTTTCATTTGCTTGTTGATACTAAACACTTCTC
AGTTATCCTACCTTAAACATTCTCATCTGTAAAATGAAAG
GCTGGGCTGGCATTTCTAAGGATCCTCTAATCCTATCTAA
GTGACAATTTTTGTTATTCAATATCCCTTTACTCACATTA
TTTTTCTCCATAGCATGTACCATTATGTGAAGTTATACTA
TGAATTGGAATATCTGTTTACTTCAAGTCAAGGTAAACTT
CAGGGGAGCACAAACTTTATGCAAACAGCATGAATGATGC
AGAATGCTCAATGTCCATCCCAATCCATTCTCCCCATCTT
CCATGGTAGAATGATAGCCTGACGCATAGGTGGCCAGACA
CACACTACATTCCCCAGCCTCCCTTCCTGTTAGGTGTGGC
TATGTGCCTATGAGCTCAACTAAGAAACATGAATAAGAGT
ACTGTTGCTGGGCGCGGTGGCTCAAGCCTTAATCCCAGCA
CTTTGGGAGGCCGAGACGGGCGGATCACGAGGTCAGGAGA
TCGAGACCATCCTGGCTAACATGGTGAAACCCCGTCTCTA
CTAAAAAATACAAAAAACTAGCCGGGCGCGGTGGCGGGCA
CCTGTAGTCCCAGCTACTCGGGAGGCTGAGGCAGGAGAAT
GGCGTAAACCCGGCAGGCGGAGCTTGCAGTGAGCTGAGAT
CCAGCCACTGCACTCCAGCCTGGGCGACAGAGCCAGACTC
CGCCTCAAAAAAAAAAAAAAAAAAAAAAGAGTACTGTGAG
CCACGTCTGGGCTGAAACCTGAAAGATAATGGACCTGCTT
CCTTCCTCTTACTTTCCTCTTCTGATAAGCTGGAGAATTG
ACACTGGAACCCAGCTTTGGCTATGCAGACATGGACAATG
ACTTAATGAAGGCAGGGAAACAATATGGAAGAAACCTAGC
TCCCCAAACTAATGCACGGAGCAGAGCTCATTGTCAACCT
GAAACGTAGACAGTTGTGTGGGCAACAGTTATCTCAACAG
AGCCACTGCATTTGGAGATCTCTTGAGTAGAGTAGCTTAG
ACTCTCTGGTACAGACAACAGAGTACTAGATATATGGCAC
CGTCTTAAAGGTTATTTTGCAAAGAGATGTAGCAGAAATA
AATTTTTTCCACTGGGAGGTTGGGGGAAACAGGGCTTGAA
ATGCCATCTGCTTCCATATTCTGAACATCAGGAGACACAC
TGCTTTCTTCAAAGTCTTCTTTCAGAGGCATCCTTTAGGC
AAAGATCAACTTAAGTATGTTGCCTTCCCTTTCCACCAAC
TCCTATGGCTGCTTTTGGATGGATTCAGACAAGTCACCAT
GAAAATAAAGGAGATGGTGATAGGTCAAAGAAGCAAAGGA
TAAAGAAGATTTAAGAGTGATGTCTAAGAAAGAATACTAA
GTGCAGTTGCTGGAACATGGAACTGACAGGAAGCAAGTAG
ACCAGAAGCCAAATAAGTTATCTGTGGGGATTTCCTGCCA
AAAAAAGACTGGACAGGGCCTGAGAAAACCTGTGACTGTT
CTATGCCTAAAGCCACCGCAGCCCTTATCACATCCAAAAA
AAACGGAAGTAACAAAGTTCTCAGACACCAAAGGACGCTC
ACCAATGCCCACTTAGGTGTAGTCACAGAGGACACAAAGG
AAGACCCCAAGAATGAATACAGTGGTCACAGTGTATCATG
GCCATAAACAAGGGTATGCTTCCCAGAGAGCAGAACCAGG
GTCTCAATCAGAAACCTCCTCCACTCTCGAGGCAATTTCT
ACCCAGCAGAAGCCCATCATTGCTGTGGCCCAGCTCTGTG
GCCCTCCTTCCCTTTTCTCAATGGAAAATGTTTTTGTGAA
TTGTCCAGCTCCGCTCCACCACTGCATACGGTGTGGGGAA
GTCTTGGGGAGATGAATGAGGGCTCGTGGTGGGGGGAAGG
CTGAGATCACTTACTTTTCTTTTTCAACCTCTGGATCGGG
AATACAGATCTCATGAGAGGAGAATTGCTTAAGATCCAGG
GATCCTGACCTAGGTAAGATCAACCTCATTAGTGGTATAT
GGTTTGCATTGAATAAGCAACGATTTATAAAGCACTTAGT
ACACTGTCAGCATTCAGTGAAATGAGCTGTTTTGTCAGGT
CCTCATAGCTGATGAGGTTTGGTGGGGTTGTTTGCCTTGG
GTCAGGGTGGCAGGTGTCCTGTTTGTAAGAAGGGTATGCA
CAGGCATCTGGTGTTCAGAGGCACTGACTATGACAGTGAA
GACTAACTGCCCACCAGTAATGCCTTCTCCCTTTCTCTGT
GGTAATAAAAATCGGAGCCTGGCCCACAGCTGGACAGTCC
ACCCCATCTCCCAGCTTCCCTAGCAGTTGGCCTCCGCTCC
GAGACATAAGCAGACGTGACGGTGCCACACGCAGGTGGAG
ACTCCGGGCAGGGTGGGCCTGCCTCCTCCACTCTCTGTCA
TGCCCTGAGGGCTGAGCACAGACTGTTGTGGTCCAGCTTG
GACCACAAAGAAAATATTCTGGGTTCCGGGCTTAGGGAAT
GGCAGAGCCACCCACAACACCAAACCCAAACACTGTTACA
AAAGAGAGAAAGAAATTTCCAATTTCTTGATGCACGTTTG
AATCTCTTGTCAGAGCAGTTCAGTGTGTCATCCCAAGCAG
GCTTTATCGGTCAATCCAGCCTGCTGTGCAGCAGCCTGTG
AAGGGATCCAGACATTGCAACCTGAACTCGGGCCCTTCTC
TCCCAGGGGCTCTCCAGCACACGTTGCGATTTGTTTCCAT
TAGCTTTGCTCCCCCTCTTGCTGTGCATTGCTTATTGATC
TCGGAAATGTATTTAAACTCATTGAATCTTGGTTGTCTTA
CGTGTTGACCACTAAGATGACTTCATGGTTAAAAGAGTTG
TACAAAGATCCATGAAGTAGCTAATTTTACTGAATGCTGA
CAATGTCCTAAGTGCTTCACGAATGCTTGCTGATTCCGTG
CAAACAGTATACCCTTCATGAGTTGATCTTAGGAACCCTG
CTTTTCGTAAGAGGAAACACAGGCACAAAAAGTGTTCAAG
AACTTGCCCAAGGGGACACCACAAGCAGGTGCTATGCTTC
ACCAGCGATGAGATGTGACGCATGAGGAAGTGCCTCAAAA
GCCACAACACCACAGGCCAGTGTGACATCCAGGCCTGTAA
CTGTGGAAGGACCCTTTGAACAACATAAAATCAGAACAAC
AAAGCTGTTCATCGAAACATATGGTCTGAGGAACTATCAC
AGCACTGCTTCTGCTTCCCTTTGGTCCTCTTTGACCAATC
GGCCACCCAGAAGCCCAGCAGGAAGAGGTCTCTTACGAGT
GGCCAAGTGCGGTGAGACCTGCTTGGCACTGAGCCCTCAT
CCCCAGCTCCTACCGGGCACAGTTCTGGCAAGTCTCAGGC
TTGAGTTTCCCTACACTCTGGCTTGAAGTGTCCCTGGAAA
GTTCCCAGAGTTATTTTGGGATTTTCTCTCCTCTCCTCCA
CACCTCACTGGAACTCCTTCCTTGGCATCATCACTGAAGC
AGAGCCCTAAAGGGTGCTGTGGTCCCCACTCATCTCCTCT
TCTGATGCCTCCCCAACCTGTGCCCCTCCTCACTTCCTCT
CCAGTCAGTCTGCTGCTGGAAAAATACCCTTTCTCCTACC
TCCCAGCACCCACCCACCCTTTGCTTCTCTCCGCTGGCTT
CCCCCATCACATTTCAGTACCAGGCTTCCCAGGCATCGTT
CCTCCCCACCTCACGGGGAAAGGCTCAAGCAGGGGTCGTC
ATCTTTTGACTGCAGGTGTTGAGATCAAAGCTGTAGGAGG
AAAAGGTAGATCTTGAGCCTAGGATATGAGATGCTGTGTG
ATGATCCTCCCTCTGCTCGTGAAGCTCACATCTTCCTGTT
CGCATCACTTCACGCTGCCGCCCGGCCACCTCTCCAGAGC
CTTCGTCCAGCTCCAGGCACTGACCCATCCAGGGCCCCTC
TCACTGGGGCAGGGCAGTTCCCATAGAGCAAAGGGGCCTC
TCAGCTAGTCAGGCCCTCCTTACCCACTGGGGACTCTATC
GCCCACCAGGAAAGGTGCAAACTACCCAAAGGCTCCCAGG
AAAGGGATTCTATCCTGAAGGGCTCCCTGATACGGTCTTT
TGCTCCATTCATCTGTGCAGAAACAGTGAGGCCTGAGGAA
CCCTCACATCTGCTCCTGGACATGGAGCCTGTCGGGCCCT
GCAGCTTTTGCCACACTGGAAACACAGCCTCTTCTCGGGC
ACCTGCCCCTCCACTGCTGTACCCACATCAGACCCACCCT
AGAAACACACGGGAGGAAACACAGAAGCAGGGAAAGCGTG
TCCCCACCTTTACCCCCAACTCAGCACACTCCCCTGACGA
GTCATCCTCACAATGAGCTTTTGTTATGACCAACCCTGCT
GCAGGTATTGAGGGCAGAGAAGGGTCTTTGAGGGACACGC
ATGGCCAACTGGGACTGGGGGCTTGAGAGCACCAGGCCTG
ATGGCCTCCTTGTTCTCTGTGTGCTGAAGATGACTCCCCA
GGCTCAGTCTTCTGCATGTGGCCTTTTTCTGTGTGGCTCT
CCTACAGGTGAAAAATCCCATCACCTCATGGCAGCATCAG
AGGAGATCACACTCTCACATACACAAAATCACACACTCAA
CCATGCTCACAATCACACACAACTGATCACATATATTCAC
ACACAACCACACACACAGCCATACAACTGCACACAAAACC
ACACACACGCACTCACAAGCAGACACAACCACACACACAA
TCATGCACAAAACACAACCACACACAACCATACTCACAAC
CACACATAACCAATCCATCACATACATTCACAACTATACA
CACAACCGTACAACTGCACATAAAACCACACACATATTCA
CAACCACAATCACACACCCACACTCACAATCACACTGAAT
CTTACACACACACAAAACCACACAAGCACACACACACAAC
TACACTGGTAATCACACACACAGTCACACACTGACATACA
CACACACAGGCAATCACAATTGTGTATGTATCACACAATC
ATACAAGCATGTAGGCAGTTCACTGCACTGCACTGGGTTG
AGGGCATCATCACACTACTCAGTCAGACGTCTTTCTTTAC
CAGGAAGCATCACGCCCCATGCTACAGCCCAGCTTGATGG
GAAATGACAAAGCCATCAGCCTTCAATGAAACTCCAGCAG
AACCTGCAGGAAGTCCGTTTCATCGAGAAACCTCTCATTT
CAAATGTGCCCCTCCTCTCCACCTGGATGACTCTCTGCTT
CTTCCCCCACCCCCATATTGTTTCTATAGCAACCTCCGTC
CCCGGGTAGGGCTGTTGCTGAGAGCTGCAACCCTTGGGGT
CTGCCCTCTTGGCCCCATATGTGAAACGGCTGGATCACAA
GCCATCTTCTTGCTAGGACCTATATAGGACTTCCAATGTT
GGAAGCAAAAGACGGCTTGGATTGGTCCAGATGTTTCAGA
GGCCACCAATGCACTCAGGCTATTTCCTCAACATCTGCTT
CTCTCCCTCTCTCTCTTGCTTTTCAAAAGCTTAGGCCTAG
CAAGGAAATGCTTGCCTGTTTCTGGCACTTTCATGTACCA
GATGTACCATCCCCTTATTGCAATAAAATACAGGCAGATG
CATAGGTGACCATGTAAAAAATGAGCTGAGGAAAGATCTG
GATGTCCCGGGACCTGGATTCTGGTCACAGGTCTGCCACT
TTCTGGCGGCTGAACCTAAGGGCAAACTCCTCATCTAAAG
AATAAGAACTTCATACTGGACAAATTTAGGAGGTTCCTTC
TGGCATAACATTCTGTGGTCTATTTCACTTTCTACAACAA
CTCCTCAAATTTTGCTGTCAGCAAACTGAGTCTGACAAAA
TTTGAATTCTTTCAGAAAACTCCAACACAGGTCTACAGTG
AAGCTGTAGGCCTCACATGTTTTGGCTGTGCCCCCACCCA
AATCTCAATTTGAATTGTGTCTCCAAGAATTCTCACATGT
TGTGGGAGGGGCCTGGTGGGGAGGTAATTGAATCATGGGG
GCCGGTCTTTCCTGTGCTAGTCTCATGATAGTGAATAAGT
CTCACAAGATCTGGTGGGTTTATCAGGGGTTTCCGCCTTT
GCATCTCCTCATTTTCTCTTGCCGCCGCCACGTAAGAAGT
GCCTTTTTCCTCCTACCATGATTCTGAGGGCTCCCCAGCC
ATGTGGAACTGTAAGTCTATAAGTCTATTTAAATCTCTTT
TTCTTCCCAGTCTCTGGTATGTCTTTATCAGCAGTGTGAT
GATGGACTAATACAAGGCCCCTAAAGCCAAAACCACACAA
AGGGAGAGGACCCCTACAGCCGACAATTTCCCGTTATGAG
AAATCTCTCCTTGAAGGAGTCACACCTGCATTCCCATCCT
TTCTACCAGCATGACATTGACTTAGGGATCCACAAGGACA
CATCTAGATTGCAGGAACATTCATAGGAAATGCAGCAAGA
ATGGGAAGTTTTCTGGAAGCTGCCTCTGACTGGAGGAGGC
AGGAAAGAGGGGTACAACAAGGAGGTTGACTGAAGGACGC
CTGGAACAGGAGAAAGACTCATTTGGACGCCTGGAAGAGG
AGAAAGACTCATTCATGCATGGTGCGACCAGACTGGGGAA
AGCCTTTATCACAGTTCTCTCGTCAGCACCTCTGCAAAGG
AGTGAATTTAGGAAGATATTGACCCAAAGTGCTGCAATCA
TTTGGACTAGAGCTCATTAGGCACTAGCAAAGCCCGGGGC
CCCCAAAGAAGTGGAAAATTAGAAAGATAAATAAAGGTCA
ATGTACCATCTCCTTATTGCAATGGAATTATTTACCCACT
TGGGGAATTTGATGCCTGGAGAATGTGTAGTTAATGGTCC
TGGGGGCTGAAATGCACCCAGGGGATAAACAGTGCAGCTT
CAACTTGAGAGTCCAATGCTCCTCACCCCAGTACCCACCA
CTACATCACAGGCTGTTAGGAAGGGAGAATACTAGTGAGG
GTTCTAGCTGCATCAAGGGGGTCTGACACTGGGCTCAGCA
CACGCAGAGAGGCTCTGACAGCTAGAAGTAGAAGGTTCAC
AGTGAAGCTGAGCATGGGACTCCACGCAGCTGTACTGGGG
AAGTTCTTTTGCTTCAGGCCTTGCAAAAAACCCTTTAAAC
ATGTTTCCCTTGACTGATATTAAAGGCTGTTTGTTTTCTC
TTCTGTATGAACATGCTGTGATTTTCTCTCCCCTCACCCC
ATACAGGGCTGAGCAATTACAGTATGTTCTCGAAGAACAG
GCAGATGGGGTGGGAGGGTGGGGCTGTGTTCCCCCATGTG
CTCCACCTCCCTTCCCTACCACCCAAACTGAAATTACCAA
CTAGCATTTCACAAAGAGCCAGGTTCCTGGCCAGTATGCC
GGGGACTTGGAATAAGAAGCCTGCTTTTCCTAGAGCCATC
TCTTATGAAGGGGTAGTAATATTTAAACCCACAGTCACAG
AATTACAAAAAAAAAAAAAAAAAAAAAAAAAAGTCCTAAA
CTGGCAAAAAAGAGAACTCTCTCCCAAGAAGGGCACACAG
CCTTGCCACAACTCACTCTCTAAAATCTCACTGGTGCCAC
GGGTGTCTTAGATGTCACACCCAGATGAAAACTTAGAGAT
CAAAACTGAAAATGGCCCACAGGCTTCATCGTGCCTGACA
GCTCGGGTCAATAGACAGGGCTGCCTGGAAAACAGCGTTG
AGAAGGATTCTGAAGATGCACTCGGATTCTGAAGGAAAGA
GGGCTGCAGTCAATTGCCAATGCTCCACGGGCACGAAGAG
AAGGGCAGTGGCTTGCATGCCACATGTTTGCCCATCCTAA
GTCAGTATGGCACAGTGGTGCCCAGGGCCCAGGTCCACAC
TGGTTGGAAACTCATGCCTCGGGTATTGTGGTAAATAGAA
AAATGCCTTCCAAAGATATCCACATCCCTGTCCCTAAAAC
TGTGAAAGTGCTGCCTTTCCGTTTCTTCTCTCTCTCTCTC
TCTCTCTTTCTTTCTTTCTTTCTGATGGAGTCTTATTCCG
TCACCCAAGCTGGAGTGCAGTGGCGTGATCTTGGCTCACT
ACAACCTCCACCTCCCAGGTTCAAGTGATTCTCCTGCCTC
AGCCTCCCAAGTAGTTGGGACTATAGGCATATGCTACCAC
GCCCACCTAATTTTTTGTATTTTTAGTAGAGACAGGGTTT
CACCATGTTAGCCAGGATGGTCTCGATCTCCTGACCTCAT
GATCTGCCCGCCTCAGCCTCCCAAAGTGCTGGGATTACAG
GCGTGAGCCACCGTGCCCAACCTGAAGGTGTTGCCTTTCA
TGGCAAAAGGAATCTTCCAAGTGGGATCAAGTTAAGGTTC
TTGAGATGAGGGGATCGCCCTGGATTGTGTGGGTGGGTCC
ACACGGGATCCTTATAAATGGACACAGGTTGGTCAGGGTC
AGAGAGAGAAGGTGATGGGATGGGGGAAAACAGAGACTGG
AGTGATGCACTTTGAAGATGCAGGAAAGGACCATAAGTCA
GTGAATGCATACGGCCTCTAGAAGCTGCACCAGGCAAGGA
AATCAATTCTCCTCTAGAGCCCCCAGAAGGAACCCGCCCT
AACATATCTTGATGTTAGCCCAGTGAAAGCTATTTTGGAC
TCCTGTCCTCCAGAAATGTGAAAGAATAAATGTGTGTTGT
TTTAATCACAGGGGATAAATTTGTGTTGTTTAAATCTGTG
GTAATTTGTTTGAGCAGTTAATAGGAAATGAATACAGCAT
GTTACTTATTCTCTGTGTCTCAGTTCCTGCATTAAAAAAA
AAAAAAAAAAAAAAAAAACACCAGAAATAGTAATATCTAC
CTCTGATGAAGCTTCCAGGACAATTAAATGTAATATAATG
TATGTAAATCACTTAGAATAGCATCTGGCACCCAGTAATT
CTCAATAAATATTAGCTATGATTATTCCAATCCAACTGCT
TTATTTTATGGGGGAGAACATTAACATTCAGACAGAGAGT
AGAATGTACTAGAGGTCACAATGACACAATGAAGAAATGT
GGTTCATCCTAATGCTTTATTACTGAAGAGTAGCTCTGTT
ATTTATGAAAGGGACATGGGAGCTACAGAAGATTCAGCTG
TTCTAGGTCATGGAAGGAAAGGGGACGTATCTTTGCCGTG
ACTTTCCATGGCAAAAACTGCAATTACTTTTACATCAACC
TAAGAGACTAGACCCAAAGCACATTCAGCAGCTGACTCTG
ATTTTCTACCGTCCCTGAACAAATCTACCTCTAACATCAG
TCTACCCTCAGAGAGCCACCTTGAACAGCTGTAAAAGTTA
GGCTCCTCACTCTCTCTTTAACCCAGCGGGGAGGTCTGCC
TCCTTTAGCTAGCTGCCAACAATGAACTTGGAACATGGTT
CGCCCACTGGGAGTCATTTGTTAGTGTTCTTGGTCCTCAC
TGTGCCTTCCCTCAGCCATCCACTCCAGACTCCTATGTTG
GGTCTTACGTTACCAGAATCTACACTGCTTTCAGAATCAT
CACTGCAAACACCCCACTGCAACACTGCCTAGCACATTCC
CCAGCAGACATGGGACTGATCCCACTGCTTTCTCACTGGC
CATCACGCCCTCCTTGCCATCACCTCTTGCCTGCTGGCTC
AGCCTGAATTCGGTAGTCTACCATCATAATATCTGCATGG
ACAACAGGCTCCAGGCTCTAGCTGTGTCTCCCTTTGGTAT
ACTCACCTGGAACACCCTAAACTACTATCTTCTGCTCACC
TGCACTCAGCAGCTGAACCTTCCCAGAGACAACTGTATGA
TTGAACTTACTGGTTTCACATTCAACTCACAAGCACAAAT
CTCCACCGGGCACTCAGTCTGGCCAGGCAGCCTCTCTTAT
TGTGTGTTCCACTCTTGAAGTGGTTGATTTCATGCTTCTG
GTTCCAGGCTAGAGGCAGTAGGCACAGAAATAAAGAACAT
AGATGCTGGAATCAAGACACTCAAGTTCAAGTCCAAGCTC
TACCACTTACTAGCTGTGGGATCTTTATCAAGGAACTAAC
ACTTTCTGGGCTTCGGCTTCCTCATCTGTTCTTCAAAATA
TTACCTAAATTAATTCATAGATGTAAAGGTTTTAGAGCAG
AGATTGGCATAGCATAAGCACACCAAAAGTAGAAACAATT
ATTATCATCCTTTCAACTCTTTGGCGTTCCATCCTCAACC
TCTAATAACCTCACCTCAAATATCATTCAGAAAACAGAAG
GCATCAGATGGGAACTTTCTTGTCCTCCAACCACCAGATA
AACAAACCCTCCAGCTCCACCATCCATTTTCTCTTTTCTC
CTGTTAACACCAAGGAATTAATTGCTCCTTATTTTATTGA
AGGGTAATGTCTCCCCACTTCACTTAGGGATTCCATTCCT
ATTTGACCATGACGGAAACCACAAGATATTGCTACACTTG
GATGGGACAGGGTCCTAACAGCTGCTCCTCCCTCCTTCTA
TGGTAAAAGAAACTGACTTTCAGCTAGGCACATAGATACC
AAGAATAAAGGCTGTATTGCCCAGTCTCCTTTGCAGCTCA
GCAAGACCATGTGGCCAGGTTCTGGTTAATATGACTTGAA
ATAAAGGGATGTGAGTAACCTCTGGGGCATAGCCTTAGAA
GGACGGCTTGCTCCTTTATTGCCCTTGCTTCCATCCTGAT
GCTTGGAGTGTGGACCCCCTAGACAAGGACCCTAGACATG
GAGGAACAAAAGCTGTATGAACAACCTTGTGTAGTAGAAC
AATCATTTCAGCTCTAGAACAATTATCCTGGGCTATTAAT
TGCAGAGGAAATAACCTTCTTTCTTATTTAACCACTCCTA
CTCAAGGTCTCCCTTACATACAGCCAAACCTATATGCTAA
TTAATACACTCAAACTTCTCTTGGATTTCACTCCTCTGCG
GGCCCTCTCTCCATCTCCAAATTCTTACTCTACTAGATAG
AGCTCTATGGCAAACACACACACATGATCTGGTGTCTTCC
ATCTGTAAAAGATGCGTTCTTGATCTCATATGCCCCCAGT
ACCATTTCTTTACTCCTTTTCCAAGCAAAACTTCTCAAAA
TTTCATCAGCACTGTTCTACTTTCCCTTGTTCACCTCTTT
GCTTCACCCAAATTGGCCTCTCGAGTCCCTGAAGCCCCAC
TGGGACTGCTCTTTCTGAGGTCGCGGGTGCCTTCCGTGTT
ACAACCCCAGTGGTATCCTCCTTTCTCTAATCATTTAGCC
CTTTCATGGCTTTACACAGGGGGAGTTATTTCACCTTTCT
TGATGCACTCTCTTCTCTAGCTTCCGGGACACCACAACCT
CCTGGATTTCCTTCTACCTCCTTTCTGATCAGCCCCTTCC
TGGGGCTCTTCCCACGTTCCTGCTCAAGTTTTCGAGTCCC
TCAGTACTTAGTCCTAGGGCTCCTTCTCCCCTAGCTCAAT
ATTCTGTCCCTAGGAGACATCGCCCCATCACTTCCAATAC
TCCCTCGAGGAAGATACTCACATTTATATTTCAGCCCAGG
CTGCTCCTGGGCTCTATAGTCAAGCAATGTCTCCCATGTA
ACATGTCCAAAACACAAGTCTTCATTCCCAGCATCCAGCA
CTGGCTACTGAGGACTCTTTTCTATTCCATTAAATGGCAC
GCTATAGTCAAACACCTGGGATCCATCTCAGTTACTCCCT
TTCCAATCCATACAGTCCCCACACCCAATCCATACACAAA
TCAAGCCCCACTGGTTTTGCCTTGAAATCTATCTGGTAGC
TTTCCCATTCTCTGCACGCTCCTTTCCACCACCTACTCTA
AGCCCCTATCCTCTTTCTTCCTTGGATTACTCTTGTAATC
TTAGCTAGTCTCCCTTAAGTCACTCCCATGCCCTCTCAAC
TCATTCTCCAAACAGCAGCCAGAAAGGTCTTTCAAACATG
TGAAGATGATCTTGTCATTCCCGAGTGTCCACTCCATCGG
GGCTTCCCATTGTCCCTTCCTGCAGCATGTGTAATTCTGC
ATGCCCTGGCCTCCTCTCTAGAACCTTCTCTCACACCCCC
TTCTTCCACTGTGCAGGAGTCACACTGGTCTTCTGACAGT
TCCTAGAGCAAACCAAGCTCTCTGCTTTATCAGGGCCCTT
GCACTTGCTGTTCCCATCGCCTGGAATGTTCTCCCCTGAC
TTTCTTTCCTGTTTTTTTTTTTTTTTTTTTTTGAGATGGA
GTCTCACTCTGTCGCCCAGGCTGGAGTGCAGTGGCGTGAT
CTCAGCTCACTGCAACCTCCGCCTCCTGGGTTCAAGCGAT
TCTCCTGCCTCAGCCTCCCGAGTAGCTGGGACCACAGGCG
CATGCCACCATGCCTGGCTATTTTTTAAAATTTTTAGTAG
AGACAGGGTTTCACGGTGTTAGCTAGGATAGTCTCAATCT
CCTGACCTCGTGATCCACCCTTCTCAGGCTCCCAAAGTGC
TGAGATTACAGGCATGAGCCACCGCACCCGGCCCCATGAC
TTCCTTTTAATCTTTTAGGTCTCAGCTCAAATGCCACCTC
CTCAGAGTGGCTTGCTAGGACTGTCCCTGCTCTCCTTTAT
CATTTACAAAATCCTTTATGACTCATTCATTGCATCGACT
TCTTTACTTCCCACATCACCTTCCCATCATTTATTATGTC
ACCTTTATTTCCTTTATAGAGCTTACAACAATTTGTATTA
ATTTGGATTAAATACCGGAATGTGGGCATGTTTATTACTT
ACTGTCTGTCTCCCCCACTGACTGTAAGTTGCACAACAGC
AGGGAATTCAGAGTCTTATTCACAGCTGTATCCTCAGAAT
CCACCATGGATCTGAGCCTTAGTAGGTGCTCAGTAAACGT
TAGTAGAATGAATAAAGGCTCATTAGTTTGGATGGTACAA
TTGTGACTATGGTACCCCAAGAGAAGACTGATACGGTAGT
CCCCCATTATCTGCCGTTTTGCTTGCTGCGGTTTCAGTTA
CCTGCAGTCTGAAAATATTAAATCAAAATTTCCAGAAGTA
AACAACTCATAAGCTTTAAATTGCTCGCCCATTCTGAGCA
GCTTGATGAAATCTCCCACCCACGCAGGACGGGAATCATC
TCTTTGTCCAGTCTTTTCACACTGTACCGGATACCCGCCT
ATTAGTCACTTTAGTGGCTGTCTTGGTTATCAGATCGACT
GCCCTGCTATCCTAGCGTGCGGGCTCGACAGACCTTTATT
TTGCTTCTTAATGGTTCTGAAGCACAGAGTAGTGATACTG
GCAATTCAGATATGCCAAAGAGAAGCTGTAAAGTGCTTCC
TTAAAGTGAAAACACAAAAGTTCTCAACTTAATACAAAAA
GAAAAAAAAACTTACAGGCTGAGGTTGCTAATGTCTATTG
TCAGAACCAATCTTCTAGCAGTGAAATTGTGAAGAAGTAA
AAAGAAATTTGTGCAGGGTATATGTAGGGTCTGGTACCAT
CCGTGGTTTCAGGCATTCAGTCTTGGGGGTCTTGGAACAT
ACGTAGCACCTCAGATAGGGGGGAATACTGTATTTGACTT
TCTTAGTTTCATTTGTTATCAACAGTAGAAAAATAAAGCT
ATGAAAAAAATATATATTGTCTCATTTGGGAACAAACTTT
GTGAGACTGGGAGTGGAATTGTGTCTGTTAAATCAGCAAA
AAGGAGCAGCCTCGCATGCGGGGAGGAACCTGCTTGTGCC
ACTTTCTTCTTGGGTCTACAGCTGCCACCTTCTCCCTGCC
CCTCATCCTGCCAAAGGCCTGGGATCCATCTCAGTTACTC
CCTTTCCAATCCATACAGTCCCCACACCCAATCCATACAC
AAATCAAGCCCCACTGGTTTTGCCTTGAAATCTATCTGGT
AGCTTTCCCATTCTCTGCACGCTCCTTTCCACCACCTACT
CTAAGCCCCTATCCTCTTTCTTCCTTGGACTACTCTTGTC
ATCTTAGCTAGTCTCCCTTAAGTCACTCCCATGCCCTCTC
AACTCATTCTCCAAACAGCAGCCAGAAAGATCTTTCAAAC
ATGTAAAGATGACCATGTCATTCCCGAGTGTCCACTCCAT
CAGGGCTTCCCATTGTCCCTTCCTGCAGCACGTAAATTCT
GCACGCCCTGGCCTCCGAGGGTTGGACAGGACCCAACCCT
CACGCTGCTCAGAGCCTTAGGGACATGCCTAGAGCCACTG
GTTTAACTTAAAAACAAAGACAAGGCTGAAGTGAGAGCCA
ACTGGTTCCTAGGCTGGAGAAATGTATGGAAGAGTGAAGA
CTGCATGGGAGCCTTTGGGTATCTCTGAAGGTTTTGTTGG
AGTCAGTCGAGCTGATGTCCCATCAGTATTAAGGATATTA
ACAATAACACCAGCCGGGTGCAGTGGCTCGCGCCTGTAAT
CCCAGCACTCTGGGACGCCGAGGTGGGGGGATCACGAGGT
CAAGAGATCGAGACCATCCTGGTCAACATGGTGAAACCCC
GTCTCTACTAAAAATACAAAAATTAGCCGGGCGTGGTGGT
GCGTGCCTGTAGTCCCAGCTACTTAGGAGGCTGAGGCAGG
AGAATCACTTGAACCTGGGAGGTAGAGGTCGCAGTGAGCC
GAGATCGTGCCACTGCATCCCAGCCCAACGAGAGAGTGAG
ACTCCATCTCAAAAAACGAAAACAAAACCACAAAAATAAC
ACCAAGGATATTAATAATAGTACCAATAATAATTTATTCC
AACTACGCAGCATGTGCCAGGGTTTGCATTCATTTAAAAG
TGTGACCCTGCTGAATTCTCAAGACAGATCTATGAGGTGG
GTGTGCTTATCCCTGCAGCATGAGAGACTGACCTCACCAA
GGCCAGATACAGCAGGTGTTCATCGAGATCACACAGCTGG
TGTGCTGCAAAACCCATCAACCTCATCACCATGCTTGCGT
TCCTACAGCATCATGCGTCCTCCCATTCGGGAATTTCTGT
GCTCTGGGTCTGGGTGTCAGTGCTAATGACCCGGGGGAGG
AGCGTGTCAGTACTTCTGAGGATGCCCAGGCTCCACCAAG
TTTCCTGACCCATGCTCTCAGGGAAATACTAGGCCACTTT
AATATTCTCCCAAAGCCTGTTCTCCCATTCTTTCCTATCT
TAGTAAAGGGCACCACCGAATCTCCGGAAATTATCCTAAC
TTGATTTTAACATGTAGTAGTGGTCCTTGAAAGTCCTTTT
CCCTTGGATGCAACAAATCAACAGGTCTTACAGCCCCTGT
AACCTTTTGCTAAAATGTATCCCCAATCCACTGACTTCAC
CCTGTCTAAGCCACTATCACTTTCAAAAGACCCGCAAAAA
AAGGCTCCTTGTTTCCAAATCTGCCCTCTTTAGAATGCAA
CTGGAAAAAACTTATAAAAATATCAATCCACAGAGCAACT
GGAAAAAATTTTTAAAAAAAAACAATCTGGAGGACAGGCG
CGGTGGTTCACGCCTGTAATCCCAACACTTTGAGAGGCTG
CAGCGGACGGTTCACCTGAGGTTGGGAGTTCGAGACCAGC
CTAACGAACATGGAGAAACCCCACCTCTACTAAAAATACA
AAAATTAGCTGGGCGTGGTGTGGGTGCCCGTAATCCCCGC
TACTTGGGAGGCTGAGGCAGGAGAATCACTTGAACCCAGG
AGGCGGAGGTTGCAGTGAGCCGAGATCACACCATTGCACT
CCAGCCTGGGCAACAAGCGTGAAATTCCATCTCAAAAAAA
AAAATCAATCTGATAATGGCTCCTGCTTAAAACCCTCCAA
TGACTTCTCACCGCATGGGGAATTCAATCACAGTCAAGTT
TATGTATCCCACCGGAACGACGCAAGTTCATCTTGTCTCC
TTGCATTCTGCATCCCCTGCCCACCACCACGAGTCTCTGG
TTCCTCAAACTCACCCTGTCCACTCCCATTTCAGGACCAT
TGCTCAATATAATCCTGCAACTGGAATTTTCTTCCCCAGG
ATCTTTGCATGTCATTCCCTGTTGCTAGGTTACTGAGATC
TCAATGTAAATGTTACGTCCTGATAGAGGCTGCTGTGAGC
TGAATTTTGTGCTCCCCAAAATTCATATATATGTTAAATT
AATTATTATTATTTTACTTTATATTCTAGGATACGTGTGC
AGAACGTGCAGATTTGTTACATGGGTATACATGTGCCATG
GTGTTTTCTTGCACCTATCAAGCCATCATTTGAACAATGA
GAGCACATGGACATAGGGAGGGGAACACCACACACCAGGG
CCTGTCGCGGGGTAGGGGAAAGGGGAGGGAGAGCATCACA
ACAAAATTCATATGTTAACGCCCTAACCCCCTGTACCTAA
GAATGTGACTATATTTGGAGATAGGGCCATCAAAGAGATA
ATTAAGTTAAAATGAGATCTTTGGAGGTGGAAGTGTGGGA
GTGGGGAGACGGTCAAATTATATACAATTTCAGTTAGCAG
GAATAAGTGCAAGAGATCTATTGCATTGCAGTTCTGTTCT
TAAACACTGCCAAGACAGTAGATTTTCAGTGTCCTAACAA
CAAAAGAATGATGGGTATGTGAGGTAACGCATACGCCAAC
TGGCTTGGATCAGCCATTCCACAATGCACGCATATTTCAG
AATGGTACCATCAATATAGAAAATTTTTATCAGTTACAAT
AAATAAATAAATAGTTTTAAAATGAGGACTTTGGGTGGGC
CCTAATCCAATCGAACTGATGTCTCCCTAAAAGAGGAGGT
TAGGATACAGACGTGCACACACACAGAGGGGTAGCCATGT
AAGGACACGGGGAGAAGGCGGCCATCTACAAGTCCAGGAC
AGAGGCCTCGGAAGAAACCCACCCTGCCCAAATCTTGATC
TTGGATTTCAACCTCCAGAACGGTAAGGAAATAAATCCGT
GGTGTGTTGTGGTGGTTGCTGTTGTTTGGAGACACAGTCC
GTCACCCAGGCTGGAGTACAGTGGCACAATCTTGGCTCAC
TGCAACCTCTGCCTCCCGGGTTCACGTAATTCTCCTGCCT
CAGCCTCCCGAGTAGCTGGGACTACAGGCGCCCGCCACCA
CGCCCAGCTAATTTCTGTATTTTTAGTAGAGACAGGGTTT
CACCATATTGGCCAGGCTGGTCTCGAACTCCTGACCTCGT
GATCCGCCTGTCTCAGCCTCCCAAAGTGCTGAGATTACGA
GTGTGAGCCACCGAAATTCATGTTGTTTAAGTCACCTAGT
CTGTGGTAGTTTGTTATGGCAGCCCTAGCAATTAATACAG
AGGCCTTCCCTGCCGACCCAGTCTCGAGAAGCCACCAGTA
ACTTACGATTGCATCCTCTATTTCAATTATATGCATGGGA
GGTATCACTCTGGTCTTGCCCTGTGTGTTTATTCTCTCTC
CCCGTCCCAAACTCTCACTCCCTAAGGGCAGCTATCTGCT
CACACCCCTCGAATCGCCCACTACTGTGCCTGTCACCTGG
AAGTTCCTGAATACGTAGCTATGGGATTATTTAGAATAAA
TAATTTATTAATACATTATTAATTTATTTTAGAATAAATT
AATATTATATTAACATCCTATTTAGAATAAACTGGGCACC
CCAGTTTATTCTAAATAAAGCTAAAGACAGAAGAGGAAGG
GAGGAGGTACAGAAGAGGCACCAGTAGAATAAAAATAAGC
TGGATATCTTCCAAATCACTGGGGAATTAAAAAAAAAAGA
GGCAGAAATGGTAAAAGAATCAAAGGAAAACAATAAGGAA
GAAGTTTTTTTAATGGAAAGCAAGATAAAAATAAAATAAA
AATATAGGAACCAAGTGTAATGGTTATCAAATAAATATGC
GAAGGCTTAACTCCTCCATTACAATAAAAGCCTCTCATAT
AGGGGTACAAAACAAAATCTTACCATAAACTGTAAAAGAA
ATGTACCTAAAATATATGTAAAGATTAACTAAGAGGGATG
AGCAAAAATGTAAAAGAAGAATGGAAACTAGCAGAAACTC
AGGGCTGGCATCATCAGTGGCACAGCGTGACACATTCAAG
GCGAAGAGCATGGGGGATGAGAGTGCATCCCCTGCAGTAG
ACACGAAAGTCCCATAAACCCTCACATATCAGTATCATAA
ACATAGGTTAGCCTGGATGCAACTGCCAATATTTCATTGT
TTTGACCTAGGAAACTAGCAATTTTCCATGGCATAATGCA
AGAAAACACAAAACATAATCACAGTGGAAGAAATTAACAC
ATTCCTATCAATTTTAATCAAGAGAACAAAAATAAATATA
TATATATATAGAGAGAGAGAGAGAAAATATTTGAGGCTAG
GTGCGGTGGCTCACGCCTGTAATCCCAGCACTTTGGGAGG
CCGAAGCGGATGGATCACGAGGTCGGGAGATCGAGACCAT
CCTGGCTAACACGGTGAAACGCCGTCCCTACTAAAATTAC
AAAAAATTAGCAGAGCGGGGCGGCGGGCGCCTGTAGTCCC
AGCTACTCAGGAGGCTGAGGTAGGAGAATGGCATGAACCC
AGGAGGCGGAGCTTGCAGTGAGTCGAGATCGTGCCACTGC
ACGATGAGCATGATCTCGGCTAACTGTACTCCAGCCTGGG
TGACAGAGTGAGACTCTGTCTCAAAAAAAAAAAAAAAAAA
GAAAAGGTTGAATAACATGATCAACACACTTTCTCCTAAC
TATGATATATTAATTACACATTGTAAACAGATACTCTTAA
GTGCCCATATAATAGCTACTAAAATTAATTGTATCATACG
TCATGCATACATACACAAAAACTGAACATTTCCAAAATTG
GGTATGATCTAGGTCACAAAATCTACTTAAAATGCAATAA
AATTAGACATTAATAACAAAACATGAACAAAGAGCCAAAT
CGATTGAAATTGAAGGAAAAAAGTCTTTATCGAGTAACCT
TTGGGCAAAAGTATAATTCAAAACAACAACCACAGATATT
CAGAACATACCGGTAACAAAAATATTGCATATGAAAACAT
CTAGGATTTAGTTACACCTACCATTAGGAAAGAACTTACA
GCTGCAAGTTCTTTTAGATTTAAGAGGAAACAATAAATTA
ATTAGTAATCCAACACTAATGTGTAGACTAACTGGTTCTA
TCAAACAAGTAATTAAATCTTTAGCAACTTCAGTCAGAAA
TAAGAGAGAGCACAAGCACTCAGTGATACAAAACAAAAAA
GGTATATAATCACTGATCCAGAAGAGCTATTTCAGAATCA
GAGGCTGTGTGCAGCTCTATGCCAATAAACTCAATGGCAT
CAGAATGATTTTCTTTGAAGGTACAATTGCCAAAATTAAT
TCAAACTGAGAAGAAAGTCTAAAAGTTGTGCTAATTATAG
AATGGAAAATATTGTGTGTGTGTATATATATATGTGTATA
TATATATTTGTATGTATATTTATATTTTTAAAGATTCTTT
TCCAGGGCAATTTCACATGTTAGCTCCTTCAAAATTTCTT
GGAACGGAACATACTGGGGAAGGGGTAGTAACGGAGATGG
AGGATGGAAAAAGAATACTTCCAATTCATTTTGCAAAGCT
AGCAAAACTTTGATTTCAAACCTTAACAAAGCTATCTCTG
AAAAATCACAATAGAGGACAGTTTAACTCAGGAAAATAGA
TGCATATACTCTAAATAAAATACTAGAAAATAAAGCCTAG
CATTATTTCAAAAGGGTGACAAACTTTTGACAAAATTGGT
TTTATATTCCAAGAAAGGCAATTATATCAATGCTAATATA
TCATTACATTAACAGTTTAAAGAAATATACAAGTAATTAT
TTAAATAGATATCCCCTTAAGAAAGGCAGGAGTCAAAATT
CAACATCCATTCTCAATATAAAAATAAATTTTAATGACAG
GAAATTAAAGTATACCTCTTTACCATGACAAAAATATAAT
AATAACAAAAACATCTGTTGTGTGTTTATTATTTGAAAGA
TTCTATGTTAAATGTTTTACCATGTTTGTGAATCCTCAGT
TAAGATCAATTACAAATCAACAGTCACCACCAGGCAAAAC
GAACCACACAAAGAACGATTTCCACTCTAGTGAGACATGA
GACACTGACACAAACTGTCCTCAGTATCATTTAGCCTCAT
TTCGGGTCAGCCTGTGCAATCAAACAAGAAAAATAAATAA
AAGGTAAGAATAGTTAAAAGCAAGAGGCAAGATCATCATT
GTTATCAGATGATAAGAATATAGATCTAGAAAACCCAAGA
AAATCAGTGGAAGAAAATGGAAACTACTAAGAATCTTCAA
GAAGGTTGACAATGACAGAATTCACAACAGGAATATTGTG
TAAAGTAGAATCTTATTCTAAAAATGTAGGTATATATGCA
AATAAAGACCAAAATGTAAACTAGTGGTTTTGGGTAAGAT
TATGAGTAGTTTTCGTTGTTGTTGTTGTTAAATAGAGACA
TATCTTGCTATGTTGCCCATGCTGGAGTGCAGTGGCTACT
CACAGGCAGACTATAAGAATTAATATTTTAATATATCAGC
AATAATTAGTTAGAGGAGGAGGAAAAAGAGAGAGACAAGA
AAACAGTGATCTTATTTACAATTATAAAAGCTATATAAAA
TACCTGCTGTTTTAGGAGTAAAAAATTTTTTATTAAAGTT
ATTTATTGAAGCATTGTTTGTAACAGTGAAGAAAAGACTA
CTATCTTCCATGGCCAACAGCAGGGTACTCACTGAATAAA
TTATGCTTTAGCCACATGAAAAGGTCCTATGCAGCAATAA
GAGAAGGTTTTGCAACTAGCTGGGTATTTGGTGAGATTAA
GGAAGTACTGATCATTTATTTAAGGGAGACAATGGCATTG
TGGATGTATTTTTTAAAGGGTCCTTTGCTTTTGAGATTCA
TCCTTAAGATGTCACAGATGAAATGAAGTGATATCTAGAA
TTTGCTTCAAAATAATCAGGGTGCTAGTGATGTGTGTATG
ACTGGGGAGTAACGGTGGGGCTCCAGATGAACAGGATTAG
CTAAGCGGACAATTTTTGAAGTTGGGTGATGGAGCATGGA
GGTTCATTAGACATACTATTCTTTCTACTTTTATGTGTGC
TTGAAATTTTCCATAGCAAAGAAAAAGCTGTTAGTAATAA
TGATCTACATGCGTAGCTTGTTTCTTATGTTCTTTTATGT
TTATTAATGTGTAAACATATTTGTGATATATTATTCAGTG
TGAAGATCAAGGGCCTTCCTTCTTTCCTTCCCTCCCTCTT
CCCTTCCCTCTACCTTCCCTTCTCCTTATCCTTCCCTTCC
CTTCTCCTTCCCCTTCACCTTCCCGTTCCTCTCCTTCCTT
CCTTCCTTCCTTCCTTCCTTCCTTCCTTCCTTCCTTCCTT
CCTTCCTTCCCTCCCTCCCCCTTCCTTTCCCTTCCCTGCT
CCTTCCTTCCTTCCTTCCTTCCTTCCTTCCTTCCTTCCTT
CCCCTCTTCGCTCTCTCTCTTTTTATTTTATTTTATTTTA
TTTTATTTTATTTTTTGAGACAGAGTCTCACTCTGTCGCC
TAGGCTTGAGTACAGTGGCACGATCTCGGCTCACTGCAAC
CTCCACTTCTCAGGGTCACGCCATTCTCCTGCCTCAGTCT
CCCGAGTAGCTGAGACTACAGGTGCCCACCACTATGCCCA
GCTAATCTTTTGTATTTTTAGTAGAGATGGGGTTTCACCA
TGTTAGCCAGGATGGTCTCGATCTCCTGACCTCGTGATCC
ACCTGCCTCAGTCTCCCGAAGTGCTGGGATTACAGGCGTG
AGCCACCACGCCCGGCCTCTCTTTCTTTCTTTCTGACAAG
GTCGCTCTGTCACCCAGGCTAGAATGCAGTGGTGTAATCA
ATAGCTCACTGCAGTCTCAACCTTATGGACGCAAGTTATC
CTCCTATCTCAGCCTCCCAACAGCTGGGACCACAGGTGCA
CACCACTGCTCTGCTAATTTATAGAGATGAAGTCTCGCCG
TTTTGCCTAAGATGGTCTCCAACTCTTGGGCTCATGTGAT
CCTCCTGCCTTGGACTCCCAAAGTGCTGAGATTACAGGCA
TGAGCCACTGTGTCTGGCCAGGGAATAGCAAATTTTGAAA
TACTGTATAAAGCAGAATCTCATTCTAAAAATTTAGATAT
ATATGCAAGTAAAAACCAAAAGGTATACTAGGGATTTTGA
GTAAAATTATGAGTAGTTTTTCTTCCTTCCTTCCTTTCTC
TTTCTTTCTTTCTTTCTCTCTTTTTATTTTCTTTTCTGTT
TAATTTTCTTTCCTTTTTTTCTTTCTTTCTCTCTTTCTCT
TTTTTCCTTTCTTCCTTTCTTTCATTTTTTATTTTTTTGT
TGCTGTTTTTAAGTGAGAGTCTCCCTGTGTTGCCCAGGCT
GGAGTGCAGTGGCTACTCACAGGTACAATCATTACACACT
ACAACCTTAAACTCCTGGTCTCCAGTGATCCTCCCACCTC
AGCCTCCCAAGTAACTGAGACTACAAGCCCAGGCCACCAT
GCCTGACTATTTTTTTCTTTTGCTCACTGGTTTTCACATG
TTTCTAAAATGAAAATATTTTAATTGAGTAATAAAAATCA
TTAAAGTAAAAAAGACGGGGAAAATAGGAATAGGAGCCAT
ATTCAACAAGAATACAGAATAGTCACGTCTGCTGGTCAAG
CTGCTTCCTTCCTCACATCAATAAACTTAAACCAAAATAT
TCATATTCCCAGGCATTCAGGACATCGCCTTTTCTTTTCT
ATCATTCTGATAAGCACTGGGGTTATTTCTCCTGAATCCT
CCTTCCAAGGCTGGATGCATTGTTCTGCCTCTAAGAGGTT
CCCAATTCATGTCATTTAAATAAGTAAACACATTCTGAGA
TTCTGGACAAAATATCCTGGGGTCCTATAAGGTCTGAATA
GACATTTCACCCAATGAAAGAGCCTTCCTCTGAACGGGAT
CTGGTTCCTTTGGAGAGAAGCTGAAGTTAGTCCTGACTCC
CATGTGAGAAAAGCTTTCTCTGATTCCCCAGCAACATTTC
TTTCCTAGTAACAGCTATGATTTTCCTTACATACATTTCA
GCATCATTCAAATGCATAACCTTGGTCAAGGGCAGAATGA
GTGGAGTGCAACCTAGAGGTACAAGCCAAGAACTATAGGA
GAAAGGGAGGGAGCAGAATGAAGGCAGTAGATGTATCACA
GGGGGCTTCCCAGAGGAAGTGGCATTTCAGTAAGTCTTAG
GGGATAAGGCTTCCGTAGGTGGTCAAAGGGGTATGGGAAT
TCCCAGGGCAGAGAATAGCAAAAACAAAGGCACAGAATTG
TGTAAGCCCAGGATGCGTGGATGTGTGCCCTTTGAACCTG
TTCCTGTATCTTCAGTAGGGAAAGATGCACAGATATGCCC
TAGTCCCTCATACGGTCTGGTCTGTGGAGTAGATGATAGA
TGGGCAGGGGGTGGGGCTACTCTGAAAAACAAGGCCCCCC
TTGTTCCAGGCACACTCATTCCTGCTGAGGTGGCGAGTGG
TACAGTTCACAGTCAAGTATGCATTTCCTACATGGGGCAT
CACCTACAAGGTCAGGAGTTCGAGACCATCCTGGCTAACA
CAGTGAAAGCTTGCCTCTACCAACAATACAAAAAATTAGC
CAGGCGTGGTGGCATGTGCCTGTAATCCCAGCTACTTGGG
AGGCTGAGGCAGGAGAATCACTTTAACCCAGGAGATTCCA
TCTCAAAAAACAAAAGAGAGACACACAGAGCTGTTTGTAC
CACCAGCACCACCCTGCCTCTCATTCCAAGCCCTGTCACT
GCAGCCACAAGCTTCTACAAAGTACACAAGAGCCCCTTCC
CAGCTACGCTAATCTGTGTCTTGACCACAGGTTTTCATAG
TAAACACAGACCTCTACAGCACGGGCACACAGGCTGTACA
AGCCCAGCGGCAAAAAGGGAAACTGATTCCTGTCCCGTCA
GTCCCTCGCTCAAAGTAAGCTCTCGTTAAATGCATATTGG
ATCAAACTCGATTAATTCCACAAAGGCCTCCAAGCTACCA
GTAAGATTCATTTCTTAAAAGGTGTCACCATCATTATTTC
AAACAATAAAACTACTCCCCTTCTCCCCTTTTTAAGACTA
AACTTTTCCCAACTGCAAGGCAAGATGTGCTCCTCTCAAG
GATTGAGGGGTGGTGGGATATGTCCCCCAGATGTGCCATT
TGCAACAAGCTGAAGGGAAGGAAGCAAATGGCAGCAACTC
CTGCAAAAATCATGCAACACCTCCAAGTCTCAGGATGAGG
CATCCATCCCCGTCTGTCTGACACACCAAATGGGATGTGC
AAACCTAATCCCAGCTCAGGCTTCTAACGACTCATTTGAA
GTTCCTCAGATCAAACTGGAATAAGCAGACATCCTAACTT
CAGAGCCTCATCCAGGAAGACTTACTTCTGGGGTGCATGT
GTGTATAGGAGCACGTGTATCAATTAAACCTTGGAGTCAG
TGAATATATTTTCCAGGGTTTTGCCTTTGATGATTTCTTA
TCAGCCAAAAGACACACATGTTAGCAAGATGGTCCGTGTT
TAGCATCCTGAGCTGAGTGGCAGGCCACAGGGCCAGCTGG
AGAGGGCTCAGTTAAGAAACCAAACAACTGAGTCGTCCTG
GGGAAGCACATCAACTGTGGTTAGAAGAAGTAGAGGTGGA
CAGAGGAATGGAGCCCTGGACAAGGAGGATCTGGGTTGAA
CACATCATTAAACTGCTTTGGTCTCAGCCATAAGAACTGT
ATCTCATGACTGCTACAAAGGTTAAGTGGGATTAATGCCA
GGGAAAATATAAAGTGCTATAGAAGTCTAATACGGCATCA
ACAGAATCATTAAAAAAACAGGATGAATTTCAAGGGACAT
CCAAGTTACTATATTATAGAGAACTTTGTTCAAATGAGCA
CATAATCAGAAGCCATTCCTCAATGAGGAAGTTCAGTTGG
AACCCATACAGAGAAAGAAGAAAATGCACCAAAAACATGG
GGCAGACACTGTGAGTTACCTACCCAGTAGTCAATTTGTC
CATCTCTTTCCCTGCTAATAAATCCCACATTATTTAGGGA
AGCAATATGTACAGCTAAATGAGGGTCACTGACACTGCCC
TTCTACATTCCTGTCGCCTGGAATGTAGATAAAAAGCCTG
GAGCTCCGGCAGCCATGTTGCAATCATGAGGTAACAAGCA
TAAAGACAGAAGCCACCCCTGTAAGGATGGTGGAAGAGAA
AATGGAAAATGTCTGGTTCTCTGAAGGCATTGCTGAGCAA
CTAAACCGACTCCAGAAATGGCCTATTTTTGGACTTTTGA
CTAGGTATGAAAATCAACCTTTATTTGGTTAAGCCAAATA
AAGTCTTCAGTTGTCTGTTACTTGAAGTTGAACATAATCC
TAAATGATACAAATCATTCCCTTACTTCTGACTAGATAAG
GTAGGGGGAGGGGCGTGCATGCTTATGTGTTTGTGCAAGT
GCATGTAAATGTGTGTATGTCTGTGTGTGTGGTTTTGAGG
TAGTCATATTAGAGTCAGTTTTCTAATGGAGGCTTTTCTG
TGAAGCACAAGAGTTTCCAAACAAGGAAAACTTAGGAGAA
CTAAAAAGGAACTGGGGAACAACCACCCACCAAAAAACCT
ATCAAGTCTGAAGCACAAAGCACACAAAAAGCTTCAGCTA
AATAACTCTAGAGATTATTTTCCAATATGCCTCCTTAATA
GCAATAGAAGCAATATAAGAGATAAGTTTCTCCACAGCAC
AGAACAGAACTGGAATTTTCCTATTAGTCACTAAAGTTTT
GTGTTCTTGAAATTCAAAACTGCACCTTACTTTCATTATA
TGCTTCTTCCCTGTTCCAACAATAAAGGTGTCTGGCATCT
GCAATGTTACGTGGCATCTACACATTAGAAAATATTTACT
GAGTTCATACGGCATGGTGCTAGGGTCATATATAAGTTTT
GTGCAGTATCTGCTGACACCACTTTAATGTAATTGGCTTA
TTTTCCTTAATTCAGATTCAAAAGAACAGAAAAATTAGCA
TGTGCATGCATTTATTCAACAAGAGGCTTTAGACCCACTT
GATTTTAATTCTGTAGTAGACAAGTGGCTGTGCTTTAACA
GGAGCAGGATGGAGAAGTAGAAAGAAAATCAGATCTTGAA
TCAGAAAACTTGAGTTGAAGTTTTGGTTTTAATATCTACT
GGTGTGCAATGGCAGACAAACTGCTTAAACCTTCTGAATC
TCCTTATAGAATCGCCTATTAAATGAAAACAATTACTTCT
TCTTCAATAGAAGAAGTAATCATTCTATTGAACAATTACT
TGTTCTATTGAATGATGATTAACTGATACATATACATGTA
CATACATTAACAAACTATGTACATATATACTTGCTTTCAA
AGAGTGCTATATAAATGCAATTTATTGCATATTTTGTCTA
AAAGAGCAATAAGTAACAGTTAATATTCATGTGGGCCCAC
TTAATAAAGTTCAATCCTGAGAAGTAAGAGATTTTGACTT
CACTTATCAAATGAAAAACTTGAAGATTGGGTTGGGACAA
TATCTAGGCCTGGTACTCTAAATTCAATGATCTTTGCACT
TGGCCAGATCAATGAAACTATCCTGGAACAAATCATATAC
AAACAGCAGAACTGTTTTTTAACGTAAACCTATTTTGAGC
TCTCCACCCTATAAACCTGAATGTGGAATGTGGTTTTGGG
GAAAATTGGAGTGAATGACTCCATCTAAATCCCAGTTTGC
AGGCTCAAGTCTAAGTGAGGGCTCCTCCTCCCACTTGCTG
CTTGGCAGCTGCCCCTCTGGGTTGGGGCTGGGCAGATGCT
GATTCATTTGTGTCTCTGGGTTACAATGGTGAATATGCAG
TGTGATAACAGATGGAATGCCATGTATCTGGATGAAGCTG
GAAACCATCATTCTCAGCAAACTATCACAAGGACACAAAA
CCAAACACCGCATGTTCTCACTCATAGGTGGGAACTGAAT
GATGAGATCACTTGGACACAGGGCGGGGAACATCACACAC
CGGGGCCTGTCGAGGGGTGGGAGGCTGGGGGAGGGATAGC
ATTAGGAGAAATACTTAATGTAAATGATGAGTTGATGGGT
GCAGCAAACCAACATGGCACATGTATACCTACGAATCAAA
CCTGCACATTGTGCACATGTACCCTAGAACTTAAAGTATT
AAAAAAAAGAAGAAAGAAAGAAATACCATGTATCTAGTCC
AAATCCTTTGCCCTCTTGCCCCTTCCCTACCTTCTATGGA
GAAAGAACTTCCCACCTTGTTGAATCAGTTCTAGAACTCT
ACTCTGATGCTAAAAATCTGGGCAACAAATGAACAACAAA
ATTATGCAGAGCAAGAATGTCTGCTGATTTACATAGTAAA
AAGAGGTGGTAACACCTGTAGATGCACTTAGGCTAAGCTT
GGGGACCTCTTTTGAAAAAGGAGTGTTTGGGGAAGCAGCC
TCTGTGGCTATGAAGGGCACTGAGAGTGAGGAAGGTGAGG
AAAGACTTTGTAAAGATAATTTGGCCTGTACCACAAATGT
ATCATAGATCCCTTTGGGTTTTCTTCCAAGAGACCAAGTA
AAGATTGAAACTGCTCTTAAAAGAAAAAAAAAAACTTTTA
TGTATTTGACCATTGCTTATTTAAATGTCACATCAATGCA
AGAGAGCCAGCTGAAGTCACTTTTGCTTTGTGTGAGTTAT
ATTTTGAGAATGTTCTAGGATCAGCGACGTTTTCAAGTAC
TTTTTAGTCATGATTGGTTGTTCCAGAAAGGAACAGAGAA
GCTGAATAGCCTTATACTTACTTTAAAAATTGAACTTGTA
GTTTAAAATCTTCCTACAAAAAATAAACAAAAATTCTAGG
CATTGATGCCTTCACCGGTAAAGTTTTATAAAAATTATTC
CACAAGATTGAACAGAAAAAAACATTTTTTGGCATATTTT
ATGAGGTCAGCATTACTCTGATACCAAACCAAAATGACAA
GAAAACAGAACTATGGACCAATATGCTTTACGAACATAGA
CACAAAAAGTTCTTAACAAAATTTTAGCAAATAAAATATC
ATAACATATAAAAATGGTAAGACATTATGACCAAGTAGAA
TTTATCCTTGGAATGCAAGGTTAGTTTAACATTTGAAAAC
CAATCAACGTAATTTTCCATGTTAAGAGGCTAAAAGGAAA
AACTGTATCAACCTCTCAATAGATACAAAAGATGCACTTG
ACCCAATCCAATATCCATTCCTCATAAAAACTCTCTACAA
ACTAGCAATTAATGAAAACTCTTCCTATTTGATAAAGGGC
ATCTCCAAAAAACATAGAGCTAACATCACAATGTAAAAGA
CTGCTTTCCCCCTAAGATTAGAAAATAACTTCTCACCACT
TTGACTCCACATTATACATGATATATTATATACATGATTG
CTGGTGCAACAAGGCAAGAAAAAGAAATAAAAGGCATCTA
AATAATAAGTGAAGAAGTAAAACTAGCTTTATTTGCAGAT
GGTATAATTGCAAAAATTCTAAAAATCTATGAAAAAGCTA
AAAAACTGATAGGAGTATGCAAGTTTGCAGGATACAAGGT
GATTATATAAAAAGCAATTGTATTTTTATATACCACCAAT
AAACAATCAGAAATTGAAAAGGTCGGTTCTTTAAGGAGGT
GATTTTGAAAGTGAATGTAAACACCACTATTATGATGTTG
TCACAGGAATTCCCTTTGAACAAATCCTGCCATTCAAGAC
CTCCAATTCTATTTCCAGCCCTCTTCTCTAACTTGCTCTC
ATGCCATTCCCCCCATTGAGCATGCTGCTTCAAAAGGGCA
AATCTATTCTCTCTCCTATGAGGGCTGATGTTTCTATCCT
GATAGTTTTCCTTAAATCAACCCATTCCTATCTTGCTCAA
TTCCTCCACAGCTTTCTGACCATTCAAGTCTTATTTACCC
TTCAAGGTCATAGTCAACATCCAACAGCTCTCAGGCTACC
TCCTTGGACATTTGAACCTCTAGCACTAGCCCTGGTATGT
AGCAGGCACTCAACAAAGCTGAAAAGAGTGAATGAACTTT
CAGCATGCTCCTATTTATGTGGATGTCCATATACAATTCT
CATCTGTACTCCTGAATTTATGCTAGTTTTTGTGTTGTAT
TGGAACCTCTCTCGCCAAACACCTAAATGCAGCACCTGAT
TCTTAAGGATAATAAATGAACATTTCCATAATCAGTCTTG
TGCACATTTTAAATTCTTACACAGCTATTTTTGTTTACTC
AGATGGTAAGTTCTCAGTGGGCAGAGAATCCCATCATTTG
TTGCATTTGTTTGCACAGATTAATGACTCTCAATCTACCT
GGAGTAAATTTCAATCACAGTCATCATATATCCTAAAGGT
AGTCTCAAAACAAGACCTGCAAGGTGCTTAAGCAAACCTT
TATGTAGCAACAACCTAAACAGAAATGCCACCAAAGCTTG
TTGATTCAGTGGCTCTTGTTTAAGAATGTTTATATAGGAA
AACATTTTGTTCCTTCTTAGAAAAAGAGAAGGCTCAGAAC
GCCAAGCAGCCCTTCTGACTCACTCGAGCCCACAGACCTG
AGGGTGCGGGCCAGCCTCAGCTAAACCTTTATTGCCCTCA
AAGTCACCACAAGCTTCTTTTATAGGAAAATCTAAGGAGC
CAGGTGTTTGCCCAGAGCAGCCCTGAGAGCGTGAGCCTGC
TAATGAAAACGGAAAATGCAGGTCATTTCCCTAGTCTCCT
CTCTCTCTCTCCCTCTTTCTCTCTCTCTTTTTGCTCTTTG
CTATTCTTGGTCACTATGACCTTACGACTGTGAATAAAAA
ATAATAGAAGGGTGGGAGGCAATGTTCAACCAGGAGAGTT
GGGAGAGCGTGTCTTATAAGCTCTTGTACCCACGCAGGCA
CCACCACAACAAACTGTTTGACCTTGAACAAGTCAATCAG
CCTTCCTAAGCCTCTATTACCAAGGTGGTAATAGAAATAA
TAATATTACTGACTTTATAGGATTCCCATCTAACAGCCTC
TTAGGAAGAGGGCTCACATGGACCACAGCACATTGCAGAG
TTCCCTGTCCTGAAAACCACGAAGGAAACGGCCTGAGATC
ACTCGGATTATTGTGTGACACTGATCCTAGCTCCGTAATA
GCAATAATATTAAGGGCTACCATTTTGTGCACATCAAACA
TGTTCCAGTACTGTCCTTGTTGCTTTATGTTTATTGTCTA
GTACCTCTACCAGGGTCTAACAAGTCGATATGAGTATTCT
TGAGCAGAGCAAAGGAAGCAGAGGCCCAGCAAGGTTAAGC
AGTGTCTTTGCTCAAGGTTATATGCCTCACCCTCTCTTTC
TACTATGACAGTGCTTCTCTGGTTGCCCTGGAGCTGAAAT
TGTGGCCTGAGGAAGACCTGCAAGCCCTGAACTCTCACCC
AGGACTTTTGCAAACAATTGCAGGAAGTGTGTTTGTAGCT
GCACCGCAAGGACTCAAGTCAGCAACCCCAAACTGGTCAC
TCAGGAGGACTCCATAGCACTTACAAGACTTTGCTGTTTT
AGCTTCTTTCTGTGGAAAACATGAGGCTGCTTCTCTGCAG
CTTACTCTTAAATGCCCCCGAAGTGCACCCCAGCCTTTCC
AAGACTTGGCTGGCAGTGTCTCTGCCTGCCTCAGCCACCC
AGCTCCACCTTCCTGCCCTGCCCCGCCTCCTCAGAAGCCC
CATTTCCTTTAATCTAATTCTTATGGGGAAAGAAACGCCA
CATTTATTAAAGTGCAGGCTTATCTATTTCATCACAGATC
TAAGCCACGGTGATAAATCCGTAAGCTAAACACACACAAA
GGGAAATACGAAGCTTGAATACAGAGCGGAATAAAGAAAC
AGGGCAGGGATAAATGTGGCCTTCGCCCAGCTGCTAGCTG
GCAGCCCACCCACAGTGGGGTCTTGATCTGGGAGAGGTTG
CTCCTGCCTCCTCGCAGGGGTAGGCGGATGGAGCTGAGGC
AACGTCCATATCAACATACTTTCTAGATAGCTCTGGCTAA
ACTTTCACAAATGTTCTGGTTAGGAAAAACTGGCTTTGTT
GCATCTTGTTAAACTTCTGAATAATCTAAATTGATTGCCT
TCTCTTCACTCAGCACATATGGGCGAGGAGACACAGGACA
GCAGAATCCAGAGCTCCAGAGAGTACAGAGGTAGGGACGC
AAAGATGAACAGGACACAGCCTCTGATTTCAGGGGGCTCA
GTCATGACATAGACTTAGGGACTCTCTGCAGGGATTTCCC
CAATGCCTTGGCTTTGCTGTGGGGCAACATTCCGCAGCCT
CCATATCAGAACCAAAATTAGAGAAAAACAGCATCCTTAG
AGCTTTCACTAATCTCTCCAGGAGTCTCCCAGTGACCCTC
CCCATTCTAAAGCATTCACAGTCCATCTAGTGACATAACT
ACTCACATTCACGGTGGAAAACACAGAGGGTAGCCACAGC
AGCTCACTTCACCTGATGTTTTTGATACCATTTGCGGTAG
AAGCATTACACAGTCCCCTTGTGGGCCATACTGTGACACA
AATCATTAATTGCCCCCCCAGTAGCCATTCTTCTCTAGTC
AAAGAACTCCCATATTTTAATTGATCACATAGCCACTGAA
AAGAAAAATCCCATTAGTTAATGTGATGTAAGTAGGAGTG
GTATGACAACTTCAAGCAAGGGTTCTTAAAGAAATGAGGT
ATGATCTTCTTGGTCCTTTCTTCCTCCTGGTGTCTGGAAT
GCAGACACGATGGCATGTGCTCAGGCAGCCATCTTGGGCT
GTGACATGGAAGGCAAAGGCTTAGGAAGGCACAGCAACCA
GATAGAAGGAACCTGGACACCGCCTGGACACTGTAGGGCC
CATATCCTCCCTGAAGTGATTTCTTCTACAGAAGAGAGAA
ACTTCTCTTCTGTATCAGCAACTCTTCAGATATTCAGTTA
TTTGTGCATACATAATTATAATCGCTGCCCTCTGTATAAT
GTATCAAATAAGAGCATTCATTTTGTCACTCATTTATTCA
AGAAATAGTTACTGAATGCCTACTAAGTGCCAAGATCTGT
GCAAAACGCACTGGCACTGTGAATAGAGTGAGCAAAGCAG
ACATATCCCTGTACTCAAGGCACTTACAGTTCAATGCCTC
ATTGTCAATTTGCTTACCATTCTGATGAGATATGCCCATG
GCTGCATTCAGGTCTAGATCTCTGGGAGAAGAAAGTCTGT
ATATGTACATGTGGTGTGTGTGTGTGTGTGAGAGAGAGAG
AGAGAAAGAGAGATAGAGAGAGACAGAGAGACAGAGAAAG
AGCAAGCAAGAAAGAGAAACCATGGGTAGGGAGGGAGAAA
CCAGATTCTCTGACTTCCCTTGTAATTACTCTGGCAACAT
CCACTGGAGAACTGAATACCCCAGTTCAGCTCATCTGCCG
ACATGCAAACATTTCCAATTTTCCTTTGGGTAAGACCTCT
CAGCTATTCATTCCAAGTCCTTGGACTGACCTGGCCATTC
TCATCAACTGTTTGTTCTGGCCAAAAATCCTTGGAGTCAT
CTGTGACTCCTGTCTTCCCCTCATACCCTCCATACAATCC
ATCAGCAAATGTTGTCATTTCTACCTACAAATAAATTCTG
AACTCTCCTTTAGATATTAGTATTAAAACAATGACAAATT
TCATAAATCTGGTAATTGTATCACAGTTATGTCAGTGAAC
ATCCTTGAACTGAGAAGATACATATTGAAGTCGTCCTGAA
TGAAGAGTCATAATACTGGCAACTTGTTCTCACATGGTTC
AAAAATGATGATGATGATGGTGATGATGATGACGATGATG
GTCATGGTGATGATGGTGTTGATAGCAGTGGTGATGATGA
TGGTGGTGATGGTGATGATGGTGGTGGTGATATCAATGGC
AGTGGTGATGGTCATAGTGATGATGATGATGATGGTATTT
GTGATGGTGTTGATGATAATGGTGGTGGTGGTGATGACCA
GGATGATGATGATGTTAAGGAAAAGGAAAGGGAGGAAGAC
AGAGAGATAAAGAGAAGCAAATATGTTACAACCTTAACAA
CTAGCAAGGGCATCTGGGTGTTCATTGTATCATTCTTGCA
GGTATTCCATTGGTTTGAAATTGTTCAAAATAACAAGTTA
AGAAAAATAAACACTGAAGAAAGTCTTTCTCACATCTTCC
ATCACTGACATCCCAGTCCAAGTCCCATCTCCCTCCCATC
GCCCAGGTAAAGCAATAGCTTCCACTTCCTAGGCCACTTC
CCCTTCAACACCTTTGCCCCTCCAGAATCTAGTCTCGGTT
GGGTGCAGTGGCTCACACCTTTAATCCCAGCATTTTAGGA
GGCTGAGACGGGAGGATCACTTGAGGTCAGGAGTTCAAGA
CCAGTCTGGTCAACTTGGTAAAACCCTGTCTCTACTAAAA
ATACAAAAATGAGCCAGGCGTGGTGGCACGAGCCTGTAAT
TCCAGCTACTTGAGAGTCTGAGGCAGGAGAATTGCTTGAA
CCCGGGAGGCAGAGGTTGCAGTGAACAGAGATCGCACCAC
TGCACACTCCAGCTTGGGTGACAGAGCGAGACTCCATCTC
AAAAAATAAATAAATAAATAACAGAATCTAGTCTCAAGAT
GGTGGCCAGAATGATTATAAAAACCACACGTCAGATCATA
TCTCTACTCTGCTATAAGCCCTACAAGAACTCCCACGACA
TCCAGAATGAAACTCAAGATGTAGTGTGACTACAGGCCCT
CCATCTCTGACTTCGAGCCCTTAACATGTCTCTTCCCGGC
TCTCTCTACTCCAGCCACTCTCGTCTCTTTTTCATACCAA
GCAGGATTTCACTTCTGCCCTAAACACCCTTTCTCCAGAT
GGTCACACATGGCTCAGTCATTTGGGTCTCGGCTTCAGTG
GTCCTTCCTCAAATCAGGTTACTTCCTCTCACTTCTCATT
GCTTCCTACTTTCTTTTCTTGCTCTCCTTCTCTTCAAAGC
CTTATTGCCTGATTTCAAGTGTGTGTATGTGGGTTTATTT
TCTGCCACCTCTAGCTGAATGTAAACACCATGAGACTAGG
GACTTTGTGTTGTTCACTATATTGCTGATGCTTGACATCC
AATAAAGGACCAAAATCACTTTTGAATGAATGAAGGAATC
AATGAATCTGGAGTCCCATCTTGCCATCCTCCTTCTCTGG
CTCTCAAGGTGCTGCTAACGAACCGTGCTCCTCACACCTC
CTCCTCTGTTGGTTTGTCACTGTAGACCCCCAAAAGCCTC
CTCTCCAAGCCCCTTTGGAGGGTCCAACCTTGCCCCATTC
CCATGCCATTAGAACAACTCAGTCATCTGCCACCTCCACA
GCAGGGACCCCTACCCGCTCCCACACATCTTCTACCCCAC
CAGGGACACAGTCCATATGTTTAATGGGAAAAAAAAAAAT
TCCTCCTGCTCAGAGCAGCCTTCCCCACTAGAACACAGAG
TTCCAATTCCTTCCTGGCTGTTGTCCTAAATCTTTAATCA
CTCCTGTCTGTTTACAGAAAAGCCACAACCAATCTTTCCA
AAGGAATTGATCACTGTGCCCTCTACAAACCTTTGGTCTC
TTACGCATCCCTGTTCTCCAGGCTCCTGTGGACCCCAGTT
TTCCATCCTCCAGGAGTATCCTCCACCCTCCTCCTCACCC
ATTCAATCTTACCTGCCCTTCAAGCACTCGGTGATGCTCG
CCCAACCACACAACCTCCCTCTGAGCGTTCTGAGCATGTG
GCCTATAATTCTGGAGGGGCATCTGGAGGGTCAGTTATCT
TCTTGTATTGTCTCAACTTCCTGCGCCTGGATTTAAGCTC
CTGAGGCCAGGACTGTGTCTAATCCACCTTCCAGCTCCTG
TAGGCCCTAACCAAGTGTTCAGCACACAGTTGGTGTGTCA
CATCTAGCTATGGATGCCTCGATGCCGTCTCCTCTTCCAT
CTTTGGTTTCCCAAATAGCCTTTACTCTGTAGGCAATGGA
CATTAAGCCTCTGAGGAAAAGACCACTAAAGGCCACTCAG
ATGGAGGCCAGGCTCTCCCTCCTGGCAAGGGCTCCCACGC
TCCACATCCCTGGGGGCCAGGGGCATATGGCTGCTCTCCC
TTGTGTCCTGCTGCTCAGGGCTGCCCTTTCCCAGTACCCT
TTTGCTCTTGTCACTGCACCTCGCTCTGTTGTTTCCTTCG
TTTTGCCAACTCATGGAGGTAATTGCGAATTCTAACCCTG
TCCTCCGTGCTCTGGCTTTCCCTCTCACCAGCACCTCATT
TTGGGAACAGCCTGGCCATATTCTAAATCCTCTGGCTCCC
TGGGCGTGGTGGTGAGTGATTAGTGAGCCAGCTCAGGGGT
TCTCCTTTCTCCCCCGGCCACGTGGGGAGAGCAGGCTCTA
TCTGTCCCGACTCTGGCTTCCTCCTTGGTGGGAGGGGCAG
GGGTGGGGTCCTCTCTGGCCGAGCCTGTGCAGCAACCAGG
CAGGACGAAGCCCTAAGAGTGGGACATGCTGGGCATAGCT
GGTCCCATCATCACAAGGGCAGCCCCTCTGCCTTGTGGAA
AGCTTTACTTCTGGGCACAGCCGTCCTTAAGGCAATCCTA
TGCTGGGAAAAGCCACTTATCTCCCAGGATAAGAACACAA
GTGCTTAGCACTCACTTTCTGAATGGCATAAAATGAGGAA
TTAACACTTCCTCTCAGGACAAGCCTGGCACTGAGAACAG
AATGGTGATTTGGCCATAAGTTTCACCTGGGCTCTGACCC
TGAGTCACAGAATCCCAAGAGAAGTGCAGCCAGCGAGAGA
GTGAGCCCTGAGTATTGAGCTGCCTAGGTCAGACCCCACA
CCCTGACATCGACAAGTCGTGCACCTGTGGGCAGGCTGCC
CATCACTCCATGTCGCTGTAGCCTCCTATCTACTGAGAGG
GGGACAGTGCCTACACGAGGACTACGACAAGGAAGGCTCC
TAGCCCAGGGCCTGGACACTCAGCCCTCAACAAATCCCAG
CTACCGTTTCTATGATGACATGCGAAAAGTAGGATCTCGG
AAGTTGCTAGGCCAGCCTTCCTCTCAAGCTGGAAATGCCC
CAGTTGCTCCCCTCCTCTGCTTCAAATCATCACAGAGTGA
TCAGCTTGTTGCATGGCAAGGCGGTTTGACCTGGAACAGA
GGGGCTCACAACAGGAGAACGCCTGCCCTTGTCCTGAGCA
AGAGTGGCTTCCTCTGGGGTCCTCCCCACGGCCCTAGATA
GATGCACCGCAGCAAATGAGAAGTGTAGACAAACACTCCG
GCCATGAAAACAGCTGGCATGCCGCCACCTTGGATCCGGA
TTCCAGGCTGTTTCAGTGCAGCCTGAAGACATAGCTGTTT
CCAGAGCTCTCAGCTTGCTCCGTTCATTCATCCTAAACCC
CCGTGACTCTCTCATATGACCTACTGTTCCCCGTGGGACT
TATCGGGACTTCTGACCCAAATATGGGGTTTGCATCATGC
TAGTCACTTTGTAAGTATTTACTGGACAGCCTGAGTATGC
CAGGCTCTGAGCCAGGGATTGGAGATTGTCAGGTGAGGGA
TGCTGATACCAGACACACCGTAGAGGAAGCAGACAGCCCA
GAGATGGTTAAGTCAATCTTCACAACACAAGTAGGAGAGT
TTATACCCAGTTTACAGACCAGGAAAACTGAGGCATGGAA
GCTTAAGTAAAACGATCAAGCCCTACTTCCAGCTAGTGAA
GGCAGAGTGGGGTTCCAAACTGGGGCCAACAGTCCTAGTC
AGCCCCCTCCACTGTGTCTCTGCAAGGACGGAGGAGCCCA
GGGTGCCACCAAGGACCAGTGGAGAAATGTCCCCAGGCAG
GGAGCCAGGGAAATGAAAGCCACGCGGGGGCCTGGGAGAT
AAGGAAGAGCAGGCTAGGCTGTGGGAAAGTGAACGAAAAG
AGGACATTCCAGACCAAGCAAAGAGCAGAGCATGGCTGGG
GAGCTGTAGAAGACAGAGAGTGCATCCCCATAAGGACCCA
AATGTGCTTGAGTAGGCAGAGTGGACACGGAAGGAGTGGC
CGAGTTTCTGATGGCAGAGCCAAAAAAGAAGCTGTTCCCA
GAATCCCCCAAAACTGTGGGAAGGAGGTTGTCTGGTAGTG
GAACGCAGGAGATGGGCTGAGGAGGAGGTAAGGGGAGCTG
ACGGAGAGGCAGCAGGTGTAGATAAGTGTTTTGCAAAGCT
CGGCTGTCGGGGAGAGAAGAGACGGGGAGAGTGTGAAACG
GAGGGTGGGCTCATCCCATGTGAGGGTAAAGAGGCTGAAC
ACACCCCCAGGCTGGGGAGCAGAGCTGCTACAGAAGGGGG
CAGGAGGGGAAAGGTGGAAGTCCAGGGAGCAAGGTTCTGT
GGACCAGGAACAGATGGGGTCCCAGCACAGAAGAGAAGGT
GAGCTTTGGCCAGCAGAGGGGGTCTTGTTAAATGGAAAAC
GGGGCCGGGTACGGTAGCTCATGCTTGTAATCCCAGCACT
TTGGGAGGCTGAAGCGGCTAGATCACCTGAGGTCAGGAGT
TTGAGACCAGCCTGGCCAGCACGATGAAACTCTGTCTCTG
CTAAAAATACAGAAAAAAAAAAATTAGCCAGGCGTGGTGG
TGGGCGCCTGTAATTCCAGCTACTCAGGAGGCTGAGGCAG
GAGAACCGCTTGAAGCTAGCAGGCAGAGGTTGCGGTGAGC
TGAGATGGCGCCACTGAACTCCAGCCTGGGTGACAAGAGT
GAAACTCCATCTCAGAATAAAAAAGTAAATAAATAAAATG
GAACTTGGGGTATCTGTGCCCTGCAAGACATGTTGAATAC
GAGTCTGTCATCATCTGAGGATAGGCTGACCACCCCTCCC
AGGGATGTGTCACTTGTAACTTTAACAATCATGCTTTCAA
CCTCATCACCTAAGTGATAGAAAAGAGTCACCAAGAAGGT
CAGGGCTGAGGAGAACCAAAGTCTGCCCGGGTCCCTCTCT
TCCTGCACCCCTCCCCTCCATACCCTTCTCTACCAGCTCT
GTTCCTCCAGCATGGGCATGTTTTCATGTTTCCCCCCACC
CTTCACCCCTCACAGAGGATGAGCCTACCCGCCATTTCAC
AGCCTCCCTGCCTCTTCTCTCCCCGACAGCTAAGCTTTGC
AAAACAGTTGTCTACACCTGCTACCTCTCCATTTGCACCC
TGGAGACCCTGGGCCCCACTGCAACATGATTCATTCATCA
GCCCTCACGAGCCCTGGTTCAACCAGCCATAAAATCCAAA
TCAAGCAATACCTTGGCTCGAGTCTCAGGGAAGGAAAGAG
GGAATGGGACCTGACATTGACAGGGCACCTCCTGGGCTCA
CAGATCTGTGTTTGCCATCCATTCCCCTATGGGATCCCAG
AGAGGGGAGTGTCTCTAGTGGCATTCCACGTGGAAGGAAA
TGCCGCATGGAAGATGGCTGGGACTTTCAGAGAGGGGCCG
ATAAACTAGAGTCCACAGGCCAAACCCTGTCCATTACCTG
CTACTGTAAATGACATTTTATGGAAACATGTCCAAATTTT
AAGAAAACACACATCCATTCATTACTTATCATCTGTGGCT
GCTCTTGTGCTTCAAGGGCAGAACTGGATAGTTGCCACAG
AGATCTTATAGCCTGCAGAGCCTAAAATATTGACGATCCA
GCCCTTTCCAGAAAATGTTTGCCAACTCCTATTTAAGAGC
CCTGGACTAAGGTCCAGGCTGCCCAAACCAAGGGGCAATT
TGGTCTTTGGTTTGTCTTATTGTGAAACCTACAAGCTCTT
TCTGCATCATCTTGCTCCCTCTATAGGAGGTGTCTTCCTG
TGGAAAGAGAAGTCAGAGAAAGTCATAGAAAGTTCTCTCA
TTAACCTGTGGTGTTCACTACTTGGCAATCAGAAAACAGA
AATCAGATCACCACACTTAAATAAACTCCTTGCCAAGCAC
GCCAGCTCACTCCTGTCATCCCAGCATTTTGGGAGGCCGA
GGTGGGCAGATCACGAGCTCAGGAGTTCGAGACCCACCTG
ACCAACATGGTGAAAGCCCGTCTCTAGTAAAAACACAAAA
ATTAGCCAGGTGTGGTGGTGCGCACCTGTAATCCCAGCTA
CTCAGGAGACTGAAGCAGGAGAATCTCTTGAACCCAGGAG
GTGGAGGGTGCAGTGAGCCAAGATTGCACCACCGCACTCC
AGCCTGGATGGCAGAGCAAGACTCTGTCTCTAAAGACATA
AAAACTTACAAAATAAAAATAAATAGGTAAAATTAATTTT
AACAATCAGTGCTTGACAGCCGCATATAGCTAGGAACCAA
TATACTGGACAGTGAAGACTTAAAATTGTCTTGCTCTTGT
GTCAGATGTGCTTTGATTGCTTTATATCTATATTTATGTC
ACCTCCCACTTAAGTGACCCCTGTGTGTCTCCGTTTCCTC
ACAGGCCAAGCATAATTCTGGCCAGCTAATCTCACCATCT
CCATAGAGCTCCAAAACCTTATGAGGCTATCATCTCAGAC
TCCTCTAGAACAACAGTTCTCTTTCTTTTGGGGATGACTG
AGAAAAGAAAAGTCCTACTTCCTACGAGAAGCTGAGACTC
ACCAGAAGCTTCCCAGCTCAGCTGCACAGCCCAGGTTTTC
TGGCTTCATGGGTGGCCCTAAACCTGTCCCTGGGAACAGG
GACTCTCTGGGCTGCCTGGGCTTCCAACGCACCCACGCTT
TCTTAGCAGGGTGTAAAGAACTGGGAAGGCACCCTGGACG
ATAGTCTTCTGAGCCCAGCCATGGAAGCCACCCAGTTCCT
GGCTGCACTGACCCATGGAGTTCTGGGTCAGCCCCAGACA
GGAGGAGAGGGGCCATGGGGCTTGGTAAGAAGCCTGGTCA
GGCCGGGCACAGTGGTTCACACCTATAATCCCAGCACTTT
GGGAGTCCAAGGCAGGTGAATCACGAGGTCAAGAGATAGA
GACCATCCTGGTCAACATAGTGAAACCCTGTCTCTACTAA
AAATGCAAAAATTAGCCGGGTGTGGTGGCGGGTGCCTGTA
GTCCCAGCTACTTGGGAGGCTGAGGCAGGAGAATCACTTG
AACCTGGGAGGCAGAGGTTGTAGTGGGCTGAGATTGCGCC
ACTGCACTCCAACCTGGGTGACAGAGCAAGACTCCATAAA
AAAAAAAAAACAAAAATAACCTGGGCACTGGATTCCAGGA
CCTTCTGGCTCAACCAGCTGGCTGTTGACCAGCCTATGCA
CTAAGGGATGGACACCATACTTACTTTACAGAGAGGGCTA
CTACATGGGGTGCAGTCTTCAGTATGCAGCTGCATAACCA
GTGCCTGTGCTTGGATCCTATGCCCATCCAAGTCAAGGAC
TATGTCATCCTTCATTCATTCCCTGAACAAACAGCTCTTG
AGCAACTAGGATCTTCCAAGAGATGTTCTTGGTCCTAGGA
TACCACGATGATAGGAAGAGAAAACCCTTGTGTACCTGGG
GCTTAAATTCTGATCGGGAGAGATAATAAACACATGAACC
GACAAATGTATGATGTTAGATGATGTAAGTGCTCTGAGAA
AAGTAAAGCCAGAGATGGTAACAGAGGAGACGGTTAGGAA
AGGCCTCTCCAGAACAGTGTTGTTTGAGGAAGATTCCACA
AAACAAATACCTAGTGCTAGAAAATTTGAGGCTACAGGGG
AAAATATCTCAATGCAAGAGTACAAACGTCATGAGAAGAA
ACAGTGTGTCTGGAGAAGACTAGTGTGTCTGGAGCCTGGG
AGGGACACAGAAGGTAGTAGGGGTTGAGGTCAGAGAGGTA
TGGGGGGATGGGAGCCAGGGCATGCAGGGCTGTGGCAGAG
TGCCCCTCTGCCACCTGTTCAGCCTTCATTCTGGGTCTCC
ATGAAGCTTAGAGAGTCATGACCCTTGGCTCCCTTTGTCT
GCCATTAACGGATATGGCTTTGACAACAGGCAGGATGACT
GGCTGTTCTTTTATACAACTCACAGTGGTATGTAGATGGG
CATGAATATTTATTGTCTCCAAATGATGTCACTCTTGATA
AAGTGAATCTGGATATCAACATTCTGTAACCTCAGCACAT
GATCTCATTACTACCACCAGGAATGGGCACCCCACTCTCC
CCAGATGTCCCAGGACAGGCTCTTTAGAAGGGGTGAGGTA
AGGCAAACATGCTAAGTCTCTCCTACTTCCCGTCTATGAA
AAGCGAGCCTGCAGCAAGCCTCTAAGGTGCTGAACTCAGG
GAACTGCAATGCTCGGTATGGTGCATCTCTTCATGACTCC
ACTTGGTCCCTTAAACAATCTTTTTATTTCTACTTGTGCC
TGCTTTTGCCCAGGGGTTTCCATTCAAAGCTCCATACTGA
CCCCCTCCCTCTCTCAGATGAGCCTGAGTCTTCCACTCCC
TTCGGCCCCACTTGTTGAGGAGAGGACTGGTTACGACAGC
CACACTCACTCTGCCTAGCCAGTCTCCACCTTGCAGATCT
TGATGGATCTTTCACATCTACATTCAACAATCTTCAAAGA
ATCTCTTCTTTATTTGACGGCTTTCCTCCAGTTCCCTCAA
AACTTTAAGAGCTCAGTTCGCAAAGTTTTCTGAACAGGAG
AACCACGTGGGAAGTTTGTTTTTGTTTGTTTCTTTTTTAA
TATCAATGCCAGGTCCTACTATAGACCAAGTAAATCAGAA
TCTTTGGGATGGGTGCAGACATTGGTATTTTCAAAATTCC
CCACACAACTCCAATGTGTGACCAGGGCTGAGAATCACTG
AGCTAAAAGAGGTCTTCTTCAACTTTATCATGTGTACAAA
TCCTCTGAGGATCTTGAATGCAGCTTCAGATTCAGTAGGT
ATGGGGAAGAGCCCAAGATTCTGCATTTCTAACAAGTTCC
AGTGGAAAGCAGTTGCTGCTGGTCCATGGACCACACTTTG
AGTAGCAAGGGTCTGCAGGCAGCCAGATCTGAGGGGTAAG
GGATGAAAGCAGGGTTCATTGGTTTTCTACATTCCAACCA
AGTGTTCCATATGTGGCAATCTTTAAAGCTGGAAAGGGGC
TTCCTGGAAGAGTTGGGGCAAAAGGCTCTTATAGAAGGGG
ACAGGAGTTTTCTGCTAATGTGGGATTAGAAACTTTCACA
TCTACGAAATGTTACAGGATCCATTCGCTATTATGCATAA
AGTGCCTAGCAGAGTACCCAATACATAGTAAGTTCTCAAT
CTGTGGTACTTGTGCTATTATTGTTTTCATTATTACTGCA
GGACTCTCAACCCACATCCCAAACCAATCAAGCATGTGCT
TTCTATGTCCAAAACCCTGACCAAGCCCCACAAATTACTT
TCATCCCCAGAGGATGTGCCTCAGACAGCAGCCAACCACA
GGAAGGCTTGAGTCCAGGGACCTTCATCCCAGACACAACC
CCATGGACCCTGCCTGGTCTAAGGACACCAATGCATTGCC
TTTGGTTCTTTCATTCATTTGATTCATCTTCCATGAGCTG
TGGATGTGCCTCCATAGCCTGATCATGGCTAACAGTCAGT
GTTTGCTATGTATGGGGACCTGTCTTCAGTGCTTTACTTG
GTTTAACTCATTATACAATTAAAACAACTCTGACCTACAG
GTACGATTTGCTTCAAAAGCAAACAAAGAAACTTGAAAAG
ACAAAGAATCCTGCCCAATATCACATACATAGTAAGAGAT
AGGGCCAAAAGGCAAACTGAGGAAGAGACTTAAATGCTCA
AGCTTTCCCAGTGCTTCTCAAACTCTAATTGCTAAGCGAT
TTCACCAAATTACAGGTTCTCATTCAGCAGGAGAGGTAGA
GTCTGGGATTCTGCCTTTCCCACAAGCTCTCAGGTGATGC
TGATGTGGCTGACCCACCGAAACCATCTTAAGTATCAAAG
CTACTCATATGCTCTGATGCCTACTGGTGTTGCTGGATAT
CTTCCTTAATAGCCCCCTAAAAACTTACTACCATACTCCT
ACAACTGATGGTTTGTTGATTTGATGAGTGTCAAAATTAC
GGTAAATTTCCACTTTGAACACTTACGCAAAGTTCTGTTC
AACTTCTGCTCAAACTGCAATATTTTGTGGCAAAGGATAT
CAACTGTTTGGAAAAGCATTGTGTCCATTATAATCTGTAG
AAGCTGCAGCTTGTGATGAAATTGCTTTTAAATTTAAGCA
TCACAACTGAGAATGCTTTCTGGGCCAGGATACTATTCCC
ATCTCCAAGCGCAAAGTGAAGAGTTCCAATTTGAGAAATA
CAGGAGGAGAATTTCTTGAAACATAGAAGTGAATCATGTA
ACTGGAAGCTTTCCTTCTCGGCTCACTAGAAGAGACGAGG
TATATAGAAACTAGAAGAAATGACAAATCTTCCTGCTCTG
TGAAGGGTATTTAAGGGCAAATCCAGACTGTCCACCTAAT
CAGTCTGGATTCAGCAGTGGGGAACCAGCTCGCTTGAGAA
TGAGACAAAGAAAACCCAAACAGAGAGAGGGGAAGATAAA
CAACCAGGGGTGCTTCTGATGCCAGAGTGACCTGAAGTTT
CAGAGTCACAACAAGGTTCTGGTGGAGACCGACTTCAAAG
GATGAATCCTTGGAAAAATCAAAATACACTACTCAAAGGT
GGTGATAATACCAGAGTTGGATTCAACAGTGATCAGTGAC
AAAAAGGATTAGCTACAACGGTGTCTCTATGCAACTCCCA
CAGCCCAGTGACTCTCAAACTTAGTTCCACATTAGAATCA
CCTGGGAAGTGTTAGCCACCAGCCCCCCACCCACCTCCAT
TCTCAGACCACACTTCCACATCAATTCAATCAGTCTCTGG
GGGTGGGGCCGAGGCATCCTTAATTTTTAAAGATACCCAC
TTGATTCCAATGTGCAGCCAAGTTTGAGAACCACTGGCTT
AGGCTTTCAGTGTCTTCACTCATAAAATGAAGGAATCCTT
CAGAACCAGTGATTCTCACCAATAGACACATGTTAGAATC
ACCTTGGGGAGATTGTTTTAAATACTAATGTGATGCCAAC
ACCATCCCTAGAAATTCTGGTGATTCTGTGGAGCCCAGGC
ATCACCATTTTTAAGACCTCCTCAGGTGATTCCAGATGAC
CACTGGTCCAGATGTTTTTGCCAAGATTTCTTCTATTGCT
TATGTTTTAAGGATCTATGGTGTTAAAGCTGAAAATGCAT
CTTAGACATTTTGTAAATGTGGAGTCCCCATCTTTACCTT
TACATCCGGGATTTTTAACTTTGGATGAATCTATTAATTC
CCTTAAATCATATACAAACTGTTGGACGAATATAAATATG
TATATATATTTGTATTTCTCAGGAGGGAGTGTCATCACCT
TTTATTAGGCTCTCAGAAGGTTTAAGAATGCTATTTTAAA
AGCAAATATTAGGTTTCTGACTTAATAAATTTAAGAAAAA
TAAAGAATGAATGGAAAATAAATTTGATCTCATCAGCACC
TTTGCTATAGTTTGGATTTGGTCACACCCACTGCCACCTA
GTGGTTATATATCCTTATTGCAGGCTTAGTTCAGATCACA
TTGCCCATCCTCTGAAAACTACAGAGTAATAGATGTGAAG
ATTTCAGATCCAAGTATCAAAGTAAAAGCTTTCTCTGGGA
CTAGGATTAGTACCAGTAAGAGGCTATCTGGAAACACTCA
CTACAAGAGATGACTTCCCAAGCTGTACTTGTAAGGAGAC
TGTCCACTCAGATATTTTGGATTCATACCCTTAACTGGGT
AAGGATATTACGGTTTCCTAGTTCTTACTATTGTTAACTA
TTTGCCTTGGCTTGAATCTTGTTTTTCTCTCTTACTAATC
ATGTAACCTTGGGAAAGTTACTTAGCCTTTCCATTCCTCA
CACAAAATGGGGATAATATAAGTATTTCTAAGATTGCTGT
GGAGAATAAATAAGAAAATATATGTAAAAGGCTCAGCATG
ACTCTTGGCACAGAACAAGATTCCAATAAATATTTAGGTT
ATATTACTGTTATTACTGATTTTTTAATTATTATTAACAT
CTCAGTGACCTTGTTCAAGTTACTAAATTTCCTTGAGCTT
CATATACTAACCCGTATGACAAGGAAAATAAGCCCTGCCA
TTTTCTTCACAGTTATAGCAATGATAAGTACAAAAAGTAG
AAGGCATATTGTTATTTTATGGCAACTCATCATACATCCA
GGGAATCTACAGAGCACAGGAAAAGGACACGCAAAAATAC
AGATGTTAATTCTCATCCTCAGGAAGGAGCTCTTTGAGAT
CCCAGTAGTTGAGCAGGTTCTACAGTGGGGTACAGTAATT
TATTGTCACATATCTAGCATCCTACTCAGCCTAAAGTTTC
CCACCACATGGGTGAATGGATGGCCATACCCTGCTATGGA
TGCTGCAGCCTCCTTTATACCAGCCACTCACTAGGTCACA
CGTGCCTGAAATTGTCAGTTCTCATCCAGCCCAGATACTG
ATCGGCAACAGCCTTGCCCATTCCAAACTCACCCCAGGGA
GAGAGTCCCAAAAATCTTTTGCAAGGCTGCCTGTCCATCA
GAGAGTCGCTCATCTCACCATCATATGTCCACAACCTGCC
CCACCAGAGCAGAAACATCTTGAAACCTCTCACCAGCCTC
AGCAAAGAATCAAGGTGCCCAGCTGTTACTTACCTGGAGT
CTGCTTGGCCGTACGCACAGGAGTGTAGTGGTTTTTGGAG
GATGATCTGACCGGCGTGTTCTCTTTGGGAGAGGTATCGA
TAGCCGAGATAGTTTCTCTTTCACAGTGTGCTATGGGGAT
TGGTCCCTGTTGTCTTAAGATGTCAGCCAGAGCCCTAAAC
AAGGAGGAGATCACATAATGAGATTCACTGAGCAGGTATG
CACACCCATGAGGGGAGTTGGCTTACTTTCATATGCCCTT
TGATTTACAGAGATGCAGGAGAGAGAGAGATAGCGTTCAG
CTCTCAATAGTCAGCTACATCTGGTGTTGGTCTCAGGAGG
GGGACACAGGGTAAAGGTTACCATGCTTGGAGGTACAGAC
TGAAAGGCTGGGGCTATGGTTTCTTTCCTTAATTCATTTC
ACATTAGTAAACTCTGAGCCCTTTCAAAATACTGGCTCCC
CAGATATCCACCTATGCCAGGCAGGTATCTATAGCAGTTG
GCCAGTGGAATGCCACTATGGTGAAGGGCTGAAACCATCA
GCCTCAAATTCAGCAGCAGGTCACTAATATCAGGGGACCA
TTTCATCATCCAAAACCACACACTGAGTATCATGTACTAG
ATACTGGAGACCCAAATAAGTACAACACACAGCTCCCATT
ATCAAGGAAGGGTATGACTGAGCTGCAAGGGCAGGACATA
GAGATGAAAAGATAAAAATCAAAACATGTGAATGGTGCAG
AGAGTCAAGACAACTGGAGTTTAGAGGTGGGAGCAATCAC
AAACACAAGGAAAAAATACACAGGAAGAAAGAGAGACAGG
CAGAGACTCTGTCATAGCAGGAGAGACCCGTTCCCCTACA
AGAGGTCCAGCTACTCAAGAGAAAGCAGCTTTTGTTAACT
CAGCGCCCAGCTTCAACAACCAGACATGCAGTGACTAAGG
ACTCAGCATGCATCACTCACTGAAGAGAGAGAGATCAATG
GGACCCAATTCCTGCCATCTAGGGGCTCATAATTTAGGGG
GAATTGCTCCCCTACTTGCTTTCAAACAGGACGCCCTCTG
TGGGTATGACATGTGAGATACCCACTGGCAGTGGGGAATA
GATGAGTATGGACAGCCACAAGAGACTATACCTGGATACT
GTCACTTCAGAGCCAGGTCTCCAGTCCTCAATGCACTCTA
TTTTGCACATGCCAGGCAAAGACTCTTCCATTTTCCTAAG
GGGTGTCTCTGAGGGGTGGGGCCCTGCCCAACCCAAGGCT
TCCCTCTTACCAGGAGTCCAGCTCCAACACTCTGGCCCCA
TGAAAAGTAACAACTGCAGCAGTTTAGAAATGCATCTGAG
TAAACTGTGGGGGGAAGAATAGTTTCTTCACAAAATGGTC
CTGGGACAACTAGATCGCCACATGAAAAAGAAGGAAGTTG
GATCCTTACCTCACACCATATAATAAACTAACTCAAAATG
GATTACATAACTAGGTATTAGTCCCAAAACTATAAATCAC
ACTGAGATACCCTTTCATACACACTAGGATAGCTATAACC
GAAAAGCCACATCATACCAAGTGTTGGCAAGGAGGTAGAG
AAATTTAATCCTTCATATACTGTTAGTGGGAATGGAAAAC
CCTGCAATCCCTTTGGTAAACAGTTTGGCACTTCCTCAAA
ACTGTGATGTTCCTTAAACGCAGAATTAACATATGGCCCA
GCAAATCTACTCCTAGGTATTCCCAAGAACAATGAAAAAC
ATATGTTGTATTAAACTTGTGTACAAAAGTTCAAAGCTGC
AGTATTAATAATAGCCAAAGGGTAGATGCAACCCAAAAGT
CCATCAACTGCTGAACAGAAAAACAAAATGTGGTATATTC
ACACAATGGAATATTATTCAGTCATTTGAAAAAGGCACAC
TGATACATGCTATCACGCAGATGGACCTTGAAAACATCAT
GCTAAGTGAAAGAAGCACACCGTAAAAGATCATGTTTCTA
TAACACACCCAGTTAGGTAAATCCGTAAAGACAGAAAGCA
GAACTGTGATTACCAGGGGCTGTCTCTAGATCATGTGAGA
AAATAAGAAAGCAGCTTGTGCTATGAGATGTATCTTCTCC
TGGGAGAGGGCTCCTGATGCCCAGTGGGCCGCACTGAGCT
GGTCAGCACAGCCAAGAGAGAGGGATGTACAGCAAAAGGT
GTTTCTCAAACAAGGGCTGCCTGACAGGCTACCTAAGGAT
GGGAACCCTGCCACATGTTGTAAAGTGCATGGCAGCTAAG
GAAATGCTCCTATTCCCACACCCATGTGTGACCATTCTCC
AGGATCCTTCCTTTCCAGTACCCTCTGGCAACTGGGAAGG
CAGCACTCATTCCCAGACCACGTGGCCTTAAGAGTGAGTC
CCTCTGCCTACTCTCCCTCCCTCCATTGGTGACCCCCCTC
CTTGCTCCGGTTCCTCTCCATCTTCCATCCCCTTCTCTCC
AGGGTGCTCAATAAATATTATTCTAATTCTGAAATGCGTG
ATCCTGGTCTCACCTAATTAATTTGAATACGCCGGAGGAA
ATGGGTTAAGGCCTGAGCTACTTTCTAACCATAGGAAAGA
AAATTGGTCACTGAGGAACAGCACAGCAGATTTTGTAAAA
GAGTGGGTAGCAGCTTCCAGCATCTGAGAGAAGACAGTAG
GGAGAGTCAGACAGTAGCAAAGAGAGAGGGAGAGAAAGGG
AGAGAAAGGGAGGGACAGGAGACAGAGGTCCAGAGAGAAA
GAGAGGAGAGAAAACAGGTGGAGAGAGGAGAGAAATGGGA
GATGGAGCCAAAGAGACAGAAGGAGAGTGAGAGGGGGTCT
GAAACCCCAAGCAAGAGAGAGCAGGCGAGGTTCAGAGACG
AGAGTTAGTGAAAGTGACAGGCATCAGGAGACAGAGAGAG
GATAGGAGGCAGAGTCTGAGGGACAGGCAAGCCGGCAGGA
AGAGCAAGAGGGAGAGTAAGCCACAGAGAACCAAAGTGAA
ATCCAGAGATAAAATGCGATTCAGAAGAGTCAGGGAAAGG
GGGTTAGAGAGAGACATTCGGAGGGAAAGAGTCAGACAGA
GAGAGACACACAGACAGCCAAGTGAGGGACTCAGGACAGG
ACAGGCTGTCAGCAGGGCCCTGTCACCCCCCATGTGGACG
ACGTATGTGTCTGATTTAGGAATCTGAAGTGAAGAGTCAC
CCTAGTGGTCCTGCTCTTTCCAACCCTCCCCCACCCACAG
CAAGCCCCTTTGGCTGCAGTATCTGATATATGGAACAAAA
GAATTCTTTTGCCTGAATTATCTGGATTACTGCCTAGGTT
TGATGCTCCCTTCTGTCTGTGTATTTCTTGGCTTTCTCGG
GTGTGTGGCAAGCAGGGGAGAGTAAATTAATCAGGCAGCA
AATCTGATCAGGGAAAACAGTCACTGTGATGAGGCCAGGA
AACTTAAGCTTCCTTCAGTACTTGGTATTGTATATTAATC
ACCTGAATAGCAAAAGTATCATCTTACATTTGGATAGCAC
TTAATAATTGCTCAATGCATTCACCTGCCTTGTCTCATAA
TCCTATCCCTGTGACCTTTGCAGCTATTATTACCATAATT
TTTAACAAGGAACTGAGGTTCAGGCTAATTCCAGCACTAA
AACATATTGGAACAGGGATTTAACTCCAAGGCTTCTGACT
TGAGCCGGGCATCCTTCTGTTCACTGGGACTGTCTCTTAC
ATACATTTCACTTCCTACAAATCATCAGCTTTAATGAGTC
CTCCTGGTCCCTCCAGCTGGGTCGGCTAATTTAGCAAATG
CCAGTTAATATTTGGGCATGGAGAAACAATTAGTAAATGA
GTGATTCAGTTCAATACCAATTATGTATTTGCTTAAAACC
TTGGTTATTGTTGTCAGTGGTCCCGAGGAAATGAAAGCGT
GTCTGAATTTCCCTCAGTGCTTAGTTATCTCAACACCTGC
AGGGACCAGGCCCAGTCAACATTTTAACGTGTTGCCACCT
GCATTCAGGATATTAACTAGTTCTTAAAATGGCAAGTGAT
TTCCCTTAACTACAGAAAAATAAACAAAACCTTGTTCATA
ACTTTGCCTCATAGTCTTGTCTGCTTGAGATATTAGAGAC
TAGCATTCATTCAGTGATTACAATGTCCCAGACACTGGCT
CTTACATGCATTGGATCACATATTTCTCAGAATGCTCTTA
CAAGGGATGTGCCATCGGTAGCCCTATTTTGTTGATCAGA
AAACCAAAACTTTTAGAGGTTATATATATGTTACCCAAGG
TCACACAGCTAGTAAGTGCTGAATTCAGATTCCAAACACA
GGTAGGTTAAACTACAGGGGCTGACTATAGACCACCAGAT
TATTCATTCATCTAGCCACCCATCTCTTCATCCATCTCTC
CCTCCCTCCATTCATCTTTCCCTCTCACTTTCCATCCCAT
ATCCCATCCATCCACCCACCTCCATCTACCCAAAATTATA
TCCATCCTCCCAATTCATCCCCTCATCCATCCGTCCAACA
CTCTATCCATCAATCCATAAAACACTTCATCCATCATTGA
AGATCATCCCTCCATCCAACAGTCCATCCATTCATCCATC
CCTCCATTCATCAACCCTCCATCCAACACCCCATCCATCC
ATCCATCCATCCACCCACCCACTTAATCACATTTGTTTTC
TTCACCTGCTATGTCCCTGTAATGGTCCCTGAACACAAGA
TTTTAGAGAGTGTTTAATCGTTGGGGCAAAGATCTACCCA
GACCTGAGAACTCAGCTGTGGCTCAACTGCTCAGTGCTAT
TCACCTTAGTGTGCCATTCACACCAACAGCTCTACAACCT
TTTACACTATTTTAGCAGCCATCTTTTTTGTCAAATGAAA
TCCTGACTGGAACACCAATATACTTCACCAGACCACAGCT
CTGCATAAGGCCAGTGGGAAGTGGGAGCCCTGTTCCTCCA
AGCTCTTCCCAGTAAATCTGGTAGGAAGTACTCAGTTGTC
CCTGGACTTCATGGAGTTTTCAAATTTTAAAACAAGCATG
GTGAAAGAGCATCAAAACGAAAACTTGGGTTTTTTTTCTT
TTGTCCCAATCTTCATTCACAGAACAGATGGTCAAACCTA
GGTCCTCCCAAATTAAGTGGGGGAACCTAGAGCCCCTTAG
TTCACCTGGTAATTATTTTAAATCTCAATCAATATGCCCT
CCATGAGGACCCCGTGAATACTGTTGCTCAATGAAGTGGT
GCAATGGAAATAAACCTTCAGCCTCTGCCACGTCTCTGGA
TTTCTGAGCTGTCTAAATGCTGTGGAAAGGAGAAAAGAGG
CTCAGCTATTATTCAGTAAGTTATTCTGCGCCAAATGCAA
GGCAAACTGGATAGTTTGGAGCCCTAATCATGCCCTTTCT
CTTTCCGGGGCGGGTAGGAAGAAATTGGTGCTGTTGGATA
AGTATGATAAAAGGCCAAATAGATGAACTATTCCGTGAAC
AAGCTATTCTGGTTAATGTTCTTATTCCTAAGGACTAATG
AGAACGCTCTTGTTTTTGAAGAACTTTCTAAAAGCATTCC
TGCCTAATTAAGTATACTGAATATAATTAATTTTTTTTAA
GAATTCAAGGTTCTTCACGAGAGGGCCATCAGTCTAATCT
TTAGTTCTCTTCACAGATGAAAACCTAAGTTAACATGTAG
ACAGTCTAGAATATGAAACTGTTCATATAAAAACCACAAG
ACAGATCATGGAAATTGCTTCTGTTTTTGTTTTCTTTAGG
TAGGTCTCTGATAGTTAATTCTTTTGTATTTCTCTTGAAA
GTAGAATGTAGATACTTTATTCCAGTTAAATAAAGGATAC
TGGTTATTTGAGTCCCAGATATTGAGCTTTTCCTCTTTCT
TCCCTTCCTGCCTTCCTTCCTTTTTCTTTCTTTCCTTTTC
TTTTTTTTTTGAAAGAGGGTCTGACGCACTCACCCAGGCT
GGAGTGCAGTGGTGAGATCATGGCTCCCTGTAGCCTCAAC
TTCCTGGGCTCAAGCGATCCTTCCACCTCAGCGATCAGCT
CCCCAGTAGCTGATACTACAGGCAAGCACCATCACATCCG
GCTAATTTTCAAATTTCTGTAGAGACAGGGTTTCACCATG
TTGCCCAAGCTGGTCTCAGACTCCTAAGCTCAGGCAATCT
GCCTCCCTCAGCCCCGCAAAGTACTGGAATTACAGGCGTG
AGCCACCACATCCGCCCCTGAGCTTTTACTTGATAATGAC
CTCTCAGGAACTGCTGGCGTCCTCTTTAACCGCATCTCGC
ACTTACCTACCGGCCAGTCACAGTGTTTCCGTTGTCTAAA
ATATGTACCCAGGACAATTGAAATGAACGTATTTTTAATA
AACATGGACCAAGGAGAATGGCTTAATTTAGTTTTCCCTG
TTCCCGGTTCTCTCAGAGTCCACTTGAAAAACACAGCTGC
CGGCTTTGTGTGTGCGCAAGACTGCTCTCCTCATACAGAG
AGGCTCAGAATGGCTGTGGAGATCTCATTTGTTGTGTTAA
CAATGTCTGTGCATCTGCATCGAGCTTTTCTGCAGGTCTG
AGTTGTCCCCAGCACAACCGAAATTCATCATGGGCAATAA
ACATCACAGGACTCAGTGAGGGAAGGGCACGGCCTGCCTG
TTTTCTCAGGCAAGCCGAGCGAGTTGCTCCATCCCAGTGG
GTGCCCGTCCTGGCTCTGTCGCTAGACCGGCCGGGAGCCA
GGCAGAGAGTAGATGTGCATCCATGGGGTCCCCATTCAAT
CCTAACAGCATCGTGATCACATACTCCATTCCTTACATGA
ATCACATGAAAATTTCCCCAGGCCTGAGAAATGGGGTAGC
GTCAACCCCAAACCCAGACTTTTCAGAAATACTTGGATTG
TTTGAGAATTCATTGAAAACGTGGATGTGTCAGGTGCACC
TATTATTACTGGCAGCTGAGAAAACAAAAAATGCTACCGA
GACTTGATAGCAGGGCCACATGGTCAACCAGGGGACAGAT
GAGTTCATAACCGTACCCGTGCACAAGGTGCAAATGGGCT
GCTGCTGCTGCCATTACAATTCTGGTGACTGTTGGCGTTG
TTTTGTTTTGTTTTTTGAGATAGGGTCTCCTTCTGTTACC
CAGACTGGAGTGCAGCGGCATGATCTCGGCTCATTGCAAC
CTCTGCCTTCTTGGTTCAAGTGAGTCTCCTGCCTCAGCTT
AGCTGGGATTAAAGTAATCCCAGAGTATCTGGTATTAAAG
GCCCCCAACACCATGCCCAGCTACATTGTGTATTTTTAGT
AGAGATGTGGTTTCACCATGTTGGCCAGGCTGGTCTCGAA
CTCCTGACTTCAGGCAATCCACCTACCTCAGCCTGCCACA
GTGCTGAGACTACAGGTGTGAGCCACCGTGCCCGATCAGT
GTTGTTTTCTTTATGTGCAATGGGCTCAGACCTAAACCGA
GAGGTGAGGCAACATGCAGGCAGCACAGCCTAATGGCCAC
ACACGGGGATTCTCGAGCCAGAAAGCCTAAGTTGGAATGC
TGGCCACTTGGTGGTTGTCAGCAAGCTACTTAAGTGTCCT
GCGGCTCTGTGCCCTAGTGGAAAAAATAAGGCCAAAATAA
CGAGGCAAAAAATAATGTCTGCCTCTTAGGGTTATCATAA
AGATTAAATGATGTAATAGTTGCAAAGCACTTATGAAGCT
TACAAGGAGCCTGGCACCTTGTAAACACTACATAAATATT
TGACTAATAAGTAAATCCAAATGTCTACAACCTCCTAATA
TCTACATCGGATCAGCCTATAGGACCACAATAAAAGCATA
AGCAGAAGAGGGGAGTCTCAGAGGAGTGGTGCAGTTATGC
CAAACTGGCAACACTCTTGGTGTGGCGGGGCCGCCACACG
GCATAGCTGTGGCCATGGGTCATCCTGGAAGGGACCACCC
ACGCCCCATATTTCCCACTCAGGCCTAAGGATGGAAATCC
ATATGGCCACACACCAGTTTCTGCTGAACCCTGAACTTGG
ACTTCGAGAGCCAAATGCAAAGACAGTCTGTTCCTTCCCG
CCAGGTCCCCATGGATTTGCTTCCACTAGCCTGCAAAGAA
GTTATCCAGATGAAGCTCCATTGCAAACGAAGGTATTCAC
AGTGTGAGCAAAAGAAATCAGGAGTCTAATGGGGCACGGA
AGGGCAAACAGATCAAACTGGCCAGGGCAAGCCTTTCTGT
AAAAGATTCAGTTATTCATTCTTTCTTCTTCCCTCTCTTT
TCCTTTCTTCCTTTTCTTTCCTTCTTTCCTCCCTCCCTCT
CCCTGTTTTTCTCTTCTTTCTTTAAAATAATTAGAAACAT
TGTCATTTCCCTCCTCAAGGATCTTCACACTAATGCAAAT
ACTAGAAGGGCAGGGTACACAAAAAAGAACATTTTAATTC
CTACTGACTTTAACTCACGTATTCAGCCAGTCATTCAGTT
ATGTTTCTTAAGCACGTACTCTGTGCCAGGCACTACTCTA
GGCACTAGAATCCAGGTGTAAACAAAACAGGCAAACACTC
TTGTCCTGTTGACATAGTGGTGTGGGAGATGGATCCCTGC
CACAAAGCAAAGCTGCTGTGTAGGGCTGCAGACCAAGGAA
CTTCCCAGAAGAAACCAGATCTTTAAGTTGCATCTGAATT
ACCGAGATCCACATGCTGCTCTTAGAAATCTCGTTTGGGG
TTTCACCATAGAATTATAACCCCATTTCTGGGTGGACAGC
CTCTGCCCCAGTGTGAGGTTGAACCCACGTCCCAAGAGGA
CAGACTCTTAACTAGGAGTGCTTATTTATTTGGGAGAAGG
GAAGACTGAATGTGGGCCTTGACTGCTATCTTCAAACACA
TGTTTTGCCATCCTGCAAAAGAAATGATACACTCCTTCTG
AGTTACTCCAGGAAGTCGATCCCAGTCAAAGAAGTAATTT
TGGCTCCCCATGAGAATCAACTAGAATTGCATCCTAATAA
CAGACCAACTGCCTCCAGAGGTAGGGGCAGCCCTGTCCTA
GATGCATGGGCAGCCACTTGCTGTACATGAGAGGAGGGGG
AAGGGGGAAGGTGGTGCCAAGAGGGAGAGTCACTAAAATG
CCTCATAAGTCCTCTTCCACCAAGAGAACCCATGAGTTGA
AGATGTTAAAAGCAGCACCCTCACGAGGCCATTTGCAGAT
GACATTCTTATCTGAGTGGCGTATGCAAGGAAAATGCATC
TCCTCCCACATCCCAGAGCTGTTGAACCTGTAAGTACAGA
TGCGGACTGTGTCAGCATGTAGCTTTCAGGTGTGCTGAGG
GCAGAATGGGCCAGAGAAGAACACACTTCCACAACATTAT
AGCCCACATCCCACAGCAGAGGGGCCAAGGGACTCACGCA
AGGTCATCGAGACAAAGTGACAGAGTTGGGTCATCCTGTC
TCGTACTCAGCTCCCAGGAAATGCTCTAAGGCAGGGAAAG
ATGGATGACAACCTCCAAAGGTGAAAGAAGGATTTGCTAG
ATGTCCCTCAAGAGCCACATAACCAGACTGAGAGAGGGAG
GTCAAAGTTCTTTTCTATAAGGGGCACGGCTGCTGGCTAA
GTACCTCCTACCACTTCCTGCAGTAGGTGTGATGCTGCCT
CAATCCAAACAGTGGTTTTGGGAACAGTGATTCACGAGCA
GACTGCTTAGGCCACTGAGAGAGCACCACAGAGAGAGCCA
AGGCAGGGCTCAAAGTCCGGGCAAGTTTTCCAAAGTCTGC
CTCCAGATCCATAACCTCTCAGGCCCAGCTGGTCATGACT
GTGGCAAGAAGCAGAAAAGCGAGCACAAGGATGTAGCATA
GTTTATAACCTAAATTCTCAAAGCCGAAAGAGAGAGAGTT
GGATTCTAAAAACTCAGGGAAACAGAAAAAGAAAATAAAC
AAGAAGTGGGAAAATTAGCAAGAACCCCCAGAGGGAATTG
AAAAGGAGGTCTGAAGCAGCTTCCAGTCAGGCATCACCAA
TTCAGTAGAAATAAGGGCAGGCTAATCCCAATCAATGAAA
CAGACATGAAAATTCTAAAACACTTTAAAGAAAATGCATT
TTTACTGCTTCCCAGGCCAATGCAGGATTTCAAACTCAAT
TGAAAAAAAATAAAATAAAATTGATCTTCGAAGAGCTACT
TCACTGAATAGATAAGAATGATTTGTAATTAACATGCCAG
TTGTCTACTAAGAGCCTGCCTGTAAACAATCTAAACCTTC
TCCATGGTATATGTCCCCTGCGAAATTTCTGCAGTCTTGT
TTGAGCTATTAATCTGTTCATCGCAGATTTTTATCAGACA
GAGAAGGAAAAGAAAAAAAAAAAAACTTTGCAATTTGGAT
AAATTTCGCATTAGTGGCATCTAAATCGATGTGGCTTCAT
GAAGTTATGGCAGGACAAGTTCAAGAGGGCAAGTCGGAGG
GAGAGGGGAGAAGGAACACAGCTCGACAGAAGTGTACAGG
AATCAAAACAAGGACAGATGGAGAAGACGCGGCAGTGGAC
AGAACACCGAAAGTAACATGAAGAAACATTTTAATGATGT
GACTTAAAAGCAAGGGAGAGATGTAAGAGATCCTTGACTC
AAAAGCCCAATATTCTTCTTTGCGAATGCTTGAGTGTGGG
TAGGAAGCTGGCTGTTGATTATCCGAGCATTGAAACGCAT
TGATATTTCCCACTGCATAAATAGTCTCTCAAGACTATGG
GATACCATTCCTGGGAAACTTCAGGCAAATTTCTCAAGAT
GCAGCAAAAAATCAGAAACGGCTAACTACGAGTCCAACAG
GGAAGTTGGAATCCAGATTCTCCCCCAAGTTCTGGAGCAG
CCTCAGCTTTTGAGCCGGCCACATGCCCTGTCACTGCAGG
GAGATGGGTTAAGAGGAGTCTCACCTTCAGTCAAAGCCAT
CCAACAGCAGTGACTGAGGTCAGAATTCCCTAGTGATTCT
ATCTGAGCCTGATCCTAGGACTGAGGGAGGAAAACTCCCT
TGACGACTCCCTTCTTTGCTACTATGGTGTTCGGCTACCA
ACCTGCCTGACTCCTAGCCGAGATGCATATTCTCAGGACC
TCAGAAAGGAGGGGATGGATGGGCCATGGAAGGGACTCTC
AGATGCCACTTCAAATTAACAGTCATCCCCTCCCTCCGCC
AAGCCTTTCAAAATTCCAACTCCTCCCACTGAAAACAGCA
AGGGCGAAGGAAGACAGAAGTGGCTGTTTGGGTGGAAAAC
ACGCTTCCCAGAAGAGGACATTTGGCTAAGGGAACAACGA
ATATGTCCAGAGGACAGATGTCCTGAGTAATGAGACTTTA
ATGCCGAAGCTAATGGGAACAGTACACGAGACCAAATGCC
AAAAAAGCAAGGAATAATGAGAGTGTTTGCGAAGACTGCA
GAAAGCAGCGACTCTTCTCCCAAACACTGGGGAACGGGGC
CAAGGTTCTAGCCACCCAGAGTCTCACTGGGGTTCCTGCG
TCCATGGGTCTAGAGAGACGGACATTGGCTTTAGGCAAGG
AGGATCCAAGGGTTCTCTTGCTCCTCTAACAAGGAGTAGG
CATGAGCCAAGCAGGGACAGGAAGGAAGACAACAGGAAGC
AGGAATGCTGGGTTTCTGGGGAAGACTAGTGAGATAATTT
TCACACACCCTCAAGCAGAGGTGAGTCTCCTGCTCAGGTG
CCCCTGGCTGGAGCTGCACACCAGGGAATGTGCGTTCAGC
TGCTGCTCACCACCCTGTGACAACCGGATCCTGAGGTGTG
TGGCAGGTTGGGAGCTGAAGAGTAAAACACAGGCTATTCG
AGTGCCCCGGGATTCCTTCCTTTCCACGTGCCCTTCAGGA
CAGGGGACTTGAGAGCATCAGAAACAGAGAATCACAGGGA
AGGCATGAGTCATTAGGAAGCACAGCCACAAGGGTAGAAA
TATGGAAGGAATAACACTAGAACAGGGAAGCAGAAGCAAG
TTGACCAAAACGCTGTGTCTTGTATGTACAATGTTAGATG
TTAGAAATGGGGCAGGGTGGAGGAGTTGTGATAAATGGAG
CTGTTTGTGAGCTCTACATCTCAGTAATTAAAATTGGAAA
TAGCCCTAGGTCCATACTGTCTCCCAAATCACCTCTTTCC
TCCAGTGCCCCTTACCCAAGCTCCCGTCACTGCTCCCAGG
AGTTAGGACTCGTGCAGAATTGCCCGGAGGTTCTTTCAAT
ACTGTCAAGTTTGCTTTTTTTTTCTCAATGAAAATCAGGG
TGGTTTTGTTTTATATTTTCTTTGCATTGCCTTTGCTATC
CTCAGCCAGCATCATCTAGTCGTGAAAGAGAGCTCTTTTA
CTGCCCTGAGCATCTTGCCTCCTGGATGCAATCTGAGTTG
GGGGCCGCCATTCTGGTTCCGCAGAGCCCTCGTAGGCAGG
TCATTTATCCTCCTAGTCCTTCACTATGATAACCAGTCCC
AGGGCATGGGAAGGTGGGCCTTTGCTTTCTTAAGTAATCT
GAGTATCACTGACTCCATTACATTCAGGAAGGTGAGAGCC
AGCTGCTCCACTGGAGTTCAGAGAGAGAAGGGCATCAGCA
ATGTACTAGCTGTGTGACCTTGGGCAAGTTACTAAGCCTC
TCTGAGTCGGTTTCCTCATCTATAACATGGGCCCCTACTC
TCAGAGGGGATGATGGGAGGATGCCGTGAGACAATGCAGG
TCAGGTGCTGAGCTGGATGCTGGTACAGGGTGAGCCCTCG
AGACTGAGCCCTCCTCTGAGTATCTCTCTACCATCCTCTC
CACTTTCTGAGTCTTCATCTCACTGAGATCTCCAGTTCTC
TCTAACTCTGGCTTGTGCGCTTGCATGAGTGTTGGAGTTG
TGTAAGCTCCTGGGACACAGAGCTTCCACTGTCCTGACAC
GTGAGCAGAGTTAAGAGGGACTCCCAAGCTCACAGCAAGA
CTGACTCCTCCCAGAATGCCAGAGAATTACCTTTAGAGGG
TTATCAGGACCAGAGGCTCTGCCCCAGCCAATGCATGGGG
GCAGTACAAGTGCACAGCACCTTACCAACCCCCACATCCT
GACTGAGATGAATGAATCCCATTCTACCCAGGTAGTACAG
CCGCAGCTACCCCACCTGCAAATGCTGAGTCTGGTATTTG
TCACCTGCCTTTACACTCGGCCTGCCCCACCCTCGCTCCA
TTTCAGTGATCAATCCATCCACTGAATGCACATTTGGGGG
TGGAGGGAGAGTGGTGATAAATGCACATTAGGAACTGATC
AGCAGTGCTCACTGGCAGCCTTATCTTCCTGGGCTTGCAA
ATATTTCTACGTCATCTATGGCAGTCTGGCCCAGCCGGTG
ACCCCATCTGAATGCAGAAGTACAGAGGCGATAGCTCTGG
GATAGAAAGAAGGGCAGGCCCAGTGAACACTCTGGCTCTG
ACCCGGTGCCTCACTGCATGCATCCCATAAAACTGGGTCC
TTTTACCCTCCGTATCAAACTAGGAAGCTAAATTAAGCTA
ATTGTCTACTATCTCCTGCAGAAATGTGGGACATGCACTT
TTTTCACCCTTTTTGGGCAGTTTTATGTGAAATACTTGCT
GCAGATTCAACTCCTTTTTCTCCCTTTCTCTTAAGACCCC
CACCACCTGCCTGGCACATGGATAAAGCATAAAACTGATT
TTCTTAAGGCCAATAATTGTCGTTCCTCATGAGGAGTGGC
CTCTTCAAAACAATCATCGTGGATTGCCAGGCACTCCTGT
GCAGAGCTGCCGTTCACTCCTCTCTGAAATGCCTCTTCTG
GGCTCCTGCCTTCAGAGACAGCTGACACGGCTCCTAGGAG
AGCAAGTCTCATTACTGGAGGCACTCTTGATTTCTGATCA
CCTATTTCATTCATCAGACTCAGCCCCACGACTTGCCATT
GCTTACGAGAATCAAATCAACCCTAGAAAATAAAAATATG
TTACCCTCAGAGAAGGTCAAAATGACATGCCATGGCCCCT
CAATGTGCTTTCGAGAGAGGGACCGTGGGAACATTTTCTG
CAGAAAAATCAGCATGCGGCCTCCCTTGGAAGGGTGACAC
ATTAGGGTATGTATACCCAGGTTCTTTCAAAGAAAATATC
AAGCACATTACAGGGAAAGCCCCCAGACTGCACGCCACAG
AGGTTATTTTCACATAATGATTAAGCCCAGATTTCCAGCT
TCATTAGCCTGCAGTATCTGGGCCCAGAGCTGAGAAAGAA
CAAAACTGGCGCCTATGAACGAGCTTCCGTGGCTTGCAGA
GCTATATTCTATGTAGGGGGCCAACCTGGAAGATAACCCT
GAAATCACACACACACACACACACACACACACACACACAC
ACACACGCAGCACCACTGGATGGCAGGAGGTCTCTGGCCT
CTCACAGAGGTAAACTGCATTGATCCGGCAGGTCTCAGCA
TTTCCACTCATCTCTGGGAGAGAGACAGAAAGCATTCACA
CTGTGAATTTTTAATGACAGATTTCTGCCCACCGTTTCAT
TCACTGACTTTTTGCCCTGGTCCACAACTCTTTGGCTCGT
GCTGTATTTTCCTTCTTCAATGGTCCGCATTACTCAGAAC
CTTATAAAAGGATTATGCTTAGATTAGGTTATTACCCTTT
AGAAAGGAACATGAAAAAAAGCTGCAAAAGGACTGGGGAA
GATGGACGGAAATCATTTTAGTGGAGACATTCAGTGGAAA
CAGTGAACCAGGAGGGGTACAGAAACGTACGAAAGAAAGA
GAAACGAGAAAGCTGTAACTCACATCTCTAAGGATTCCAA
AGTTATTTGGTGATGACTAAGGAACGGCAAAGCATAAAGA
AGCGGAATATATTTTCATTGAATGAGATGAGTCTGAGCAC
TAGAACACAGGCGCCCTGCCTTCAACTCCAAGCTCACCCA
CTAGCTGGGCTCCTTGGCACTGTGATCTAGCCTCTCTGAA
TTTCAGTCGCCTCACTTGTAAACTTAGGGAACTAGATTAA
ATGAATTGCTAGCAATGAAAACGTTATAATTCTGTAACAG
ATGACAAAATAATAGAAGGTACTACCCTGCTTTTTCAGAA
GATTCTGGTTTTGCTTCGAGAGATTAAAAAAAAATAGTTA
GCAATGTATCCTGAACTGTTTTAAAATTAGGCTTGAGTTC
AAGGGACTGAGACCGTCTGAGGAGTCACTGGTAACCCTCG
CACACAGCTCTCTTATTCCTCTACAATATCTGCAAAGAAA
GATACTAGAGGCTGGGTGCGGTGGCTCACACCTGTAATCC
CAGCACTTTGGGAGGCCGAGGTGGGCAGATCACGAGGTCA
GGGGATCGAGACCATGCTGGCTAACAAGGTGAAACGCTGT
CTCTACTAAAACTACAAAAAGTTAGCTGGGTGTGGTGGCA
CACACCTGTAGTCCCAGCTACTCGGGAGGCTGAGGCAGGA
GAATAGCTTGAACGAGGGAGGTGGAGATTGCAGTGAGCCA
AGATTGCGCCACTACACTCCAGCTTTGGCCACCAAGCAAG
ATTCCGTCTCAAAAAAAAAGAAAAAGAAAAAAGAGAAAAA
GAAAGACACTAGAGACGGGAAGTCATAAATGTAACTCAGG
AAGAAATAATGGGGTGGAGTTTCCCAAGGTAAAGAAAAGA
GGGGGAAAATTACAACAGAAACTAAACAATGAATTTAGTC
TAGATCTTCATATATTCCACCGAAGCACAACTCCCTGCCA
TCACTACCAACCAATCTGAGACATCTCACACTCCTGTAAA
TTGAAACCATCATTTTGTGGTTCCACAGGCGATATATCAT
CAAGGAATATGAGCAAAACTGTAAGACAAAATTCACTATA
ATTTCAAAAATGGATGGTACAGGAGTTTGAATGAGGCGAG
GGCAGCAGGGAAGGAGGGTGGTGATCTCCCATGGCCAGGA
GCAGGGCGGCAGTTCCAGCACGTGGTAGGAATCCTCGCAG
ACCATAGAAATTGAGTTAGAAAGGGAAGACCTAAATACAA
TCTGCCAGTCCCTGGAAAATCAGGCGATGGAACTGGAAGC
ATGAAGCTTCTTTTGCTGTGGTTCCCTTTTATTCCAGATC
CGTAGGACTGTCCGTCTGGAGCTAGTGAATTAACCTCTTT
CACTCCGCTCACTTTCTCAACTGTCTTAACCACTGTTTCC
TGCACAACTGATTTGAATCCGCTGCATAGTCAGTCCAATC
TCTCAATAAAACCAGTTGAAAATAATGAATTAGACTTTTT
TCTCTAGTTGTGTCTTGGCAGCCTACAACAGTGGGTAAAC
TTGGTATCTTAGCAGCCGATTCCCAGAAACGAGCGTGCTC
CCCACCTTGGGTAGGGTAAGAGGGGAGAAAAGGACAGGTA
TGAAGGCCTTCTGAGCTTGGGGAGGGGTAGGAAAGGACAT
GAAGACCGTGAGCAATGTGACCAAGGAGAATTGTACAGTC
TAGGGAATTTGAAAAGTATTTCATGGTTGCCCTGCTAAAG
CAAGAAGGAACCCTGCTAACCTCATCTATCTAAGGCAACA
TGTGCCTTATAAGCTTATATGGTGTAGCATGAAACCCATC
TTGCCCAGGGAAGGTGAGCAGGGCTCATTTGTTAAGTGAA
TGTCTGCATGTGTCTGCAAGAGCCAGGACAAACCAAGCCC
GTGGCACACGAAGGCCGGGCAACGTCACTTGGTCCCTTCA
GTGGGAGTAATCGACCTCTCACCAGATTGTTTTCCTCCTT
TTGCTATTTTTGCTTCTTTCTGCCTTCCCAGCATCCTTCC
CCTAGCCCTTCCTCCAGACTTCTCCAGTTCTTCCACAATT
TTCCTCTTTCCCTACAAGTGTTTTTTTTTTTTTAATTTTT
ATTTTTTGAGACTGAGTTTCACTCTGTCCCCCAGGCTGGA
GTGCAGTGGTGCAATCTTGGCTCGCTGCAACCTCCGCCTC
CCAGGTTCAAGCAATTCTCCGCCTCAGCCTCCCGAGTAGC
TGGGATTACAGGCACATGCCACCACACCCGGCTAATTTTT
TGTATTTTCAGTAGAGACGGGATTTCACCATGTCAGCCAG
GATGGTCTCGATCTCCCAACCGCATGTGATCAGTCCACCT
AGGCCTCCCAAAGTGCTGGGATTACAGATGTGAGCCACCA
CACCTGACAAAGCACTACTTTTCTTTTTTTAACTCAAATT
AAAAAGAAATAAAGGCAAGGCTAAAACCTTCAGTCCAAAG
CAAGATGGTTTTTTGTTTTTTTCCTTCTATATTTGAAGTA
GAAAAATAAGTTGACTCTCCATTTAGATCAAGTCATTATA
GTGAGCTCAGTGCTTCAAAAAACGCAGTGACTTGACAATT
TGTTGCCCAGGAGCCTAGGAAGAGAACTCACTAAATCAGC
CAGCCAAGGGGCCCTGCCACTGCAGTTATGTAGCCTGTGA
GGAGAGAACAGAGCTCTTTGAGTTTCTAATTAATTTCTGG
AGGGAGAAAGAGTAGAACAAAGTATTCCCTTGACTTCCCC
TAGAAACAAGCAAGAGGACAAACCCAAATGAAGGGGTCAC
CTCCTAATACTTTTTCCGGTTAATATCTACAAGGATTTTT
CTTCCCACACCCTTACATATCCCCCCCCCACCGCCACCCC
ACCCACATTCTTTGATCCCCTCTGCTCCTGTGCAGGCAGT
GGGAGGACTTAGGGCAGCTCTGATTTCATCAACTGTGTCT
GCAGCATCCTAATAGCTTCCTGACCCATCTGTTAATTAGC
CATTAAAAAAAGCCACACAGTTCCTCCCTCAGAATGATTC
TCATCTCCAAGACACTAATGAATCAACTCAGGGCGAGGAG
GAAGGAACAGGTTTGGATGTGAGACAGCTAGCACGAAAAG
GAATGTCAAAAAGGACCCAGGCTCCCAGACTGTTTCCTGG
GCGCAGCCCGTGCCCTTGGCGGCCCTCCCAGAACAAAGGG
CCCCTCAGGGGAGCTACGCGGAAATCACTCGGGAAATAGG
AAAATCTGTGGATGGCTGCAGCTTGAGCCTGAGCCCAGGC
AGTTTGGAAGAAGGGGAAAAGCGAAGTGGAGATCCTGGTG
GGAACTGGGCTTCCAGTTGGGAAAGGTAGGCATGGCTGCC
CTGGGGCTCTCTGACCACATCCAGCACCCAGCTCTGCCTT
TCAATCCTGTGCCCATCTCTTCCTCCTCCACGGAGCTCAG
CTAGCTGAGTCGGACTTGGTACTCATCTGTTCCGAATCAC
TAGAGAGATGATAGTTTCCCCCACAGACACTCATTTCTCA
CTCAGAAACACGACAGCAAGGTCTAATCACTTCTGGAAAT
AATGAAATCTGTTCTTCCCTGAAGGAGTAGAGAGATGAAA
GGAAGTCCTACCCTAAGGAACGTGTGTGCACGGGCAGGCG
GAGGGCTGTCCAGCCTGGGAGCACTGAGGCAGACGCAGAC
AGTCCATCCCTTCCCTTCACCCCTGCTCACACTCCCACAA
ATGTCCCTCTCCAACGAGGCTGTTCTCACTGAAACTCCCT
CACACTCAGCCCCTGCCTGCCCAGCTATCATCTTTAGGGG
GAAGCACACACTGAAACCAGCTTGTCTTTCCTGTTCAGAA
ACATCTTTGCTGAACTATTTCAAGGAACATGTAACTGCAT
GCACATTCACTTCCTCTCTTGACCTCTCAAGAGTGTACAT
TCTTTCTCCTCCCCACTTGCCCTAAGGAAAACTCATACGG
TGTGACTGTTTCTCTCTGTCTCCATCACTCCCTCCTGTTC
CCTACCCCAATCGCCCAACAAGACAGTCTGCACAAAAATA
CTCCCCGGAATGGCAAACGGCGGTCTCTCGGGTGTGAGCA
AAATGAGAAGAGTGGTGTAGTCGCACTCACCCCCAGGAGT
CTCAGAGCAACTTGCACACTCACCCTGACGTGCTCCGGAA
ACAAGAGGTTACGTTGGGACACTGTTGTGCTTGAGTTACC
CAGAACTGAAAAATAAGTTTTCTTGACCTGCCCAAGGTCA
TTCATGGAGTGTCGTAGATGGATCGCCCATGCTCTGTCCC
CCTGCCACCCCACCACACACAGACAGGCATTGTCCCCTAC
CCAACAGGCGCGGATATGATGGTTTCCAAAGCACTGATCA
GGCAAGACTGCAGCTGCTGGAAGAGAGGCTGTGAACTGAA
TAAAATCAGGAGGTGAACTTGAGGGGGAAACATCCCATAT
TTGCATAATGTTCTGAGGCCTGAAATCCATCTCCCTTCCC
GTGGTTACTCCGCTTCCCCAACCCCAGAGAGAAGTTGCCC
CAATGGTGTAATCACCTTCACCCCAGTTTGGCGTAAGGGG
CGTCAGGGTGGTGGGGAGGGGAAGAAACACCAAGAGGGAA
CGTGACCTCTCCAGGGTCATGTGCCAACGCCAGCATCCAA
AGATGCCTGCTGTCAGCATTTGAGGACACCGCCCTCTGTA
TCATCTCAGGCGATGATGAATAAACTCTGTATGAGGCGGA
AGGGTCAGGGCAGCAGGCAGTTTTCCCGGAGTACAGGTAA
CAATGGTTCAGGGAAGAAAGTAACTTAAAGAAGGATGTGT
AGGAATCAACCAGCAAGCGGCTGCAGTCAGAGCAGAAGGT
TTATGAGAGGCCAAGGCCACAGGGGAAGGGGAAAAGGAGA
CAAGCCTCCAAGTCTTGAGGCAGAGGTGTAACGACAATAA
CGACCAGCACATCTGCTTCAGGACAGCACCTGCCCACAGG
CAATTCCTTCTCTTCTTTCTACACTGAGCCGAGAGAAAAT
TCTTTGCCGACAAGATGCAAAAGACACAGTGTCTTGCCTT
TATTTTGCTCACCATCCCACTTGTCTTCTGCATTTGAGAG
CCAAGACTGACCACAGGCTGTTTCTCACACAGGAGGATAC
TTACTGCACCATCTGAGACATGAGCTGCGGGTGGAAGACA
GGGTGGAGGTACCTCAGGGTGACCGAGGTCGCCTTTTGGA
ATCACTCCAATTCCAGCACCTGAGTTTGAGGTACCTACCC
TTTGTGGATTTGACTCAATAAAACCTGCCAGGGAGTATCA
TTTCTGTCAACACCCACAGTATCAAACAGGAAAAAAAAAA
ATAAGCTCTTTTAATATGCCTAGAAATTTCTATCTGTCTT
TCTCTCTCTTCAGCAAGGCAGAGGTAATTAATGTACACAG
GAGCGAGGAAGGAGGTTTTCAGGTGGTAAGGATAACAACC
AGGACGCAGAGAAGAGCTCAAGGTGAATGGGTCAGTGTGG
GGGCCTGCAGGGCTGACTGACAAACAGTAGTCTGGGGGGT
GGTCATGGTGACTAGGGCAGTGCTCACACCATGCACCAGA
AATGGAGGCATCTTCTGGGGCAGGGTTTGTTCCCTGAGAG
GACTCCTGCACCACGTCCAGACATCCATCAACATGAGGGG
GCTGGAAGCCGAGCTAACTCTGCATCCTCTGGGTGTGTCA
TTCCTAGAGTTCTAAGTGTGGGTTTCTGTCGTCCCCTTGG
CTTTGACCTCCCCAAGGGCTCGCTGGGGGGCAAGATGGTG
CCTCGGGGCAGGATTCAGAGTGGAACCAGGGACTGCCATA
GTTTGAGCTCTTGGCGTAAGTTTTGGTAGGAGGTAGCCCC
CACTCCCTCTCGAATGTAAGCAGTGAAAGATGCCCCACTA
GATTTAACACAGGCAAGAACTGTTCAGTCAAAGTTCTAAC
TACAGGGTTTCAAAGAACAAGTCCTCCAGTCTCAGCAGGA
AAGATACACATCCCACTCCTCAGGATGCAATGAGGAGACA
CCATCTGTGTGCTTGGTCAACATGCAATGGAGAAATCTTT
ATCTCTACTTCCGGCAGGAGGCATCCTTTCTATAAAACCC
CAATTCCTAATGTACGAGAACATCTCAGTTGACACTAAGC
CACCTGGTACCGCTTTCAGTAAAGGTTCCAACATCGGTCA
GTTTCCTATATTGAAGATGACACTCTGATTTGACTCAAAA
AACTGAATGCCATTAAGAACCTACACCAAAGTGCCCACAT
GCCAGGAAAGGAAAGCAGAACCCTGGATCCTCATCCAGGA
TTACAGAATTTGTAACATTCTTACACTTGGAACTGCACGC
ACTCTACCAATTTCTTACTCTGCCTTGTAAATCCCCCTAC
CACTAAAGCATGCATTCCCGGTTCTGAAGAAATGGAGGAG
GGGGCACAAGAAGACTCTTGATTTATTGCATGCAAAAAGA
GCGATGGTGGAAATGACTTAAGAGGGCCAGGGGAGGTGTG
GCGAGGCCAAGAGTGAAGGGGACAAGGCAAGCAAGTTGAG
AGGGTGAGGCCGCGGGGACACCGGAGCGCGCGGCACGCGG
CGCTCTCACCTGTGGATGTTCATCTCCCGCGGAGGGCGGT
GGGCCTTGTCGTAGGAGACCTTGGCGAAGACGCCGGCCAC
GATGACGAAGGCGATCACCCCGCAGGTGATGTAGACGGTG
AAGTTGGTCTTGTCCTTCTCCGGGTCGTACTTGTTCTCGG
GCCCCGGCGACACCACCTTGGTGCTGGGCGTCTGTACCCA
CACCGGGCTCTGGTAGTTGGTGCACTGGCGCTGGTCCAGC
TTCTCGTGGCGCTTCTTGCAGCAGAAGCGGTAGTAGCAGG
TGCCGCAGCAGTACAGGTAGCCGCTCTCGCTGTTGTTACA
CTCGAACTCCTTGTCGTACTGGCCGCTCACGTCGTAGTAG
CCCCAGCACGTCTCATAGGTGACGGTCGCGCTGGCCGCTG
CCGCCGCCGCCACAGCCGCCGCGGGTTGCCCCCGCCGGCT
TCCCGCCTCTGAGACTCCGGGCGCCCGGGCGGTACCGTTC
AGCTCGCGGCCGCCCCGTGCCAGGGCGCCCCGGCCCTCCG
GCCCCCGACGGCAGCGCCGCCTGCGCTCAGGGTCCGGTTG
GCGGCGCGGCCGCGGGCTCCGTGGGCTCTGGGCAGCAGGT
CCAGGGACTCCAGCGAGAGCAGCAGCAGCAACAGCAGCAG
GAGGCGCCGCAGCGCCATGGTGGGGCCGGGCGGGAGGGCG
CGGGAGGCTTCCGCGGCAGGCCGCTCCCCGGCGGGCCGGG
CTCGGAGGACCCGCCGCGCGGGCCGGGCTGGAGGCGCGGA
GCGGTCAGCGGCGCCGGGGCGATGGCGCCATCGAGGCGCG
GGCGGCAGTGGCCGCGGCGGCGGCGCGCGGTGCGCACGGA
CCGGACCGGCGCGGACTGCTCGGGCTCTCAGGCTGCGCGC
CGGCTCCGCGCTCCCCGTGCGGGCTCGGCGCGCCTCCCGG
GCAGCCCCATCCCCGCCGGCGGTGACGGCGGCCCGCGCGC
GGCTCGGCTCAGGCAGGACCCGAAGCGCGGCTCCGGGCGG
CGGCGGCGGCGTGGTCCCGTCCGGGCGGGTCCTGCGGGAC
AAGACGGGGAGCCGGTCACGGGTGGGGCGACTGGCGCTCC
GGGAGCAGGAGGGGAACCGCGGGTAGGCGGGCAGGAGGGT
GCGCGCAGCCTCGAGGAGAGAGGCTTGGGGCCGAGAGGGG
CTTAGAGCCCGCTCCCAAGACGGGGTCCCGCGGCCCTGCG
CGCCTGGAACCGAGGGCGCACGGGCCGCCCCTCCAGGCTC
AGCTCGGCCGCCCGGGTTCCCCAGCCGCCTGGCCCCGCAG
CGCGCTCCCGCCGCAGGCTGGCTCCCCGGGACGGAGCCGG
CTGAGGTTGGGGTCCGGCGGCTAGCCGGGGAGCGCGCGGC
GGCTGGACCTCACTCACTCACCATGCCCGGCTGCGACTGC
AGAGGCGGCGGCGGCGGCGGCGCCGGGGCGAGGCGGGAGC
GCAGCGGCCGGAGCGAGCGAGCGAGCGAGCTGAAAGCCGC
CGGCTCGCCGCCTGCACTAGTGCCGGAACGTGTGCGAGAG
GGAGCGAGGGAGACACACGCACTCACACACCCGCACACAC
GGGAGCGCCGCGAGGGGAGGGGGGGGAGGGGAGGGCAGCC
GCTCTCCGCCGCCCACGTTTGCACGCCCGGGCTCTCTGGG
TGCGGGGCGAAGGGACTCCTTTTTGCTTCTCCGCGATCTC
AGCAGTTGAAGCTCCGCGTCACGAAAGGTCCGGACAGCAG
TTAATGAACACGGCGAACCGGGTGGGCGAAGTGGGGGCCG
GGAGCAGGGCTGAACGTCCGCTCTGCAGCCGGCCCGCGGC
AGGGACAGACCTCCTTTGCCATTGCCCCCTCCGGCCCCCG
ACACCAGTCCTCACCCTACCGGAGCCTGGGGCAGCGCGCT
GCCAAAGCGGGAGTTGGGGTTTCTGCAAGCCTTTGCCTCT
CCCTAGTGGTGATACTCGCAGCCAGGAGAAGAGGTCAAAC
CCATTGCTACAGGTTCCCAAACTGAGTCCATGGGTCAAGT
GGCTTATCTGAGGCTGTTGCTCGACCCGTGAGCTGAGCCT
ACACTCTCTTCCCGTTGGTCACTCTTTCTCCAACCCCGTC
CCCACTGCGCAGAAAGGCGCTGGACAGCCCCAGCACTGGA
TGCCAACTCTTTGCTAGACTTCTCCCCCGCGGAGCCTCGA
GGCCATTAGAAAGCTGTCTGAACCTCTGAGACTCAGCTTT
GTAACCCCTGTGTTGAAATCTCTGTGCTGCAGCTACTATG
GGAGGTGAGGAGGATGGAGGTGCCAGGCGGGGGTGCTTTC
CGGGGTAGTTGCGTGTCTGGGTCTATGGAAAGGAGGCCTG
AGTAACTTTCACAGCTATGAGGCCACCCCAAAAGAGAATC
ATAGTACCATCCTTGGTATGTGTCCTTGGAGGAGGTAGGG
GGAACTGGGAACAAAAAGCGATGGCCAAGGCCGAGACTCT
GCCTGCGTGACCAGCGTGCTTTGGTTGAAGGCAGGGAACT
GAAGGCAGGGAACAGGCTGTCAGAGCAAGGGCGGTAGAGA
ATTTTCCCTGAGACTTTCTGTTCAGTCCCACTCACGTGTG
ACCCAAACAAGGGATCCCTATGCAGGAACAGAAGAGTTCC
TCTTTTGGGAAACGTGGAATGGATATATTGGAGCTTGAAC
TCAGACTCCAAGACATGAGAGGGAGATCCTGATATTGACT
AGGGGCTGGAGGGGCGGGGGCCGGGGGACGGGCGGTGCAC
AGACTATCCCTACAGCTCCCCACTTGCTCCTGTCTCCATT
CCTCCCTCTTCCTCTGCACTTCCTCCCGTTCCCTTAACTT
CTCAGCTGCCACCTTCTTCTTAAAGATTCTGTACAACAAA
CATTTGTTTAGTGCCTACTCTCTGCCAGCAGAATGAATAA
GAGAGTCCCTTTCCTCAAGGAGGGGGACCTTGTAGACCAT
TAGGGAGACAGATAAACAAATGATTTCCACATGGCAAGGT
TATGTCTCATAATAAAGGCGGGCAGAGTGCTCTGAGAGCA
GAAGACAGGCGCCTAGCCTAGCCCTGCAAGGGGACAGATG
GGGGTCAAAGGTAGCTTTCACAATGAGATAGAGCAGAATC
TTGAAGAATGGATTACGAGTTAATACAGCAAACAAGAGGG
GAAGGAGGCCCCCAGCAGAGAACATCCTTAGCAGGACCAG
AAAGACAGGAAGGGGTAAGGGTGTGGGAGCAGGGGTGCAA
GCAGTTTAGCATGAACCCTGAAGGAGTCTTCCAAATAAGG
CTAGGAGGAGGGCATTGAATCCCTCCCTTGCAAAGAACTT
GAATTTATTCTACAATTGCTGGGGGATTATTGGTAGGTTT
TAATCAGGAGAAGACACTGTCAGGTTTACATGTTTGCTGA
ATCTCTGAGTCAAATGGAGTAGGGAACACTGGACTGGACG
CAGGAAAAGCAATTTGGAAGCTGTCCTGATAATACAGGTA
AAAAATGATGAAGGGATGCAGTAGATTACTGGAAGTTGAT
GCCCACAGTGGAGATAATCATGGCTGAAAAAGCAGGTTCA
GGATAGAGTTAGCAATATTCCTGTTGTGGTTCCTTTGAGC
GATCTAAGTGGAGCTGTCCAGCACAAGAATTGCAAGCTCA
GAAGAGAAGATAAGACAGGCATATACATTTGGGAATCATA
AGAACATATTTGAAGACAACAGGCTTATATATTTACCTTT
GTACTCTGTGCAATTTCTAAGCTATTCCCTTCTTTTTCTC
TTCCATGAGTCTTCGCCTTCCCTTTATTATTCCAGAATTT
GCTTTTCCATGTCTGAGAGCCCCTTAATGATGGATAGGAG
AAATGTGTCCTCCTCACATCAGACTCTAATAAGATTTGAT
CAGTGGCATTGAGTAAGAGAAACTGATTTGGTTTCTCAGA
CCACCACCACCTATAAATGTATCGTGAACCCCAGTGCTCA
TAAGTGATGGCATCAACACTCATAGAAATAATAGCATCTC
AGGGTTGTGTAAGATCTTAGGGGTTATATATCCCAACTCT
TGCTGCAGTACACTATATTCCTTATTCACATTTCCAGCCC
TCCTGATTTACCCTTTGTAGTAGAAAAGGTTGCTTGGCTG
CCACCATACATTTCTCTTTTCTCCTAGTTTCAGTGCCTGA
ATTGTTGACAATATCAAAGTGCTCTTTCTTTGTGGATTTG
ACTCAATAAAAAGTACCAGAGAAGAATCATCTCTTCCAAT
GCCTCCACCAACTTCAGACAGTCCTGAGGTTCAGGGGAGA
GTGAACCAGTCCCTGGCTCTAGAAGGCAAATCCCAATTGG
GTTGAGCTAGGCATAATAAATCTGTTTCCCCTTGACAGGG
ATTAAGAAGGGACATGTGATCTGGTTCTAGCCAATACTAA
GCAAGAGAAGTTTGCTGGAGGTTTCTGGGGAAATTTCCTT
GCTCTTAAAAATTGTGATAATTCCTGTTTTTATTTTATTT
TATTTCATTTTATTTTATTTTATTTTATTTTTGGTGTTGT
TTCTCTGGATGTTATTACCTCGGGGTTGGGGCACCAGCTG
AGAGTTGAAGTTGATATTCTTTTTCTTTTTTTTTTTTTGA
GATAAGATCTTAACTCTGTTACTCAGGCTGGAATGCAGTG
GCATGATCTGGGCTCACTGCAACCTCCACCTCCCAGGTTC
AAGCGATTCTCTTGACTCAGCCTCCCTAGTAGCTGGAATT
ACAGACACCTGCCACCGTGCCTGGCTAGGTTTTGTATTTT
TAGTAGAGACGGGGGTTTCACCATATTGGCTAGGCTGGTC
TTGAACTCCTGATCTCAGGTGATCTACCCACCTTGGCCTC
CCAAAGTGCAGGATTACAGGCTTGAGCCACTGCATCCGGT
CTCAATTTTATAGTTATTAACACTGCTCACCAAATATCTC
TGCCTCCCAGGCATATAGTAGAATTGCAATTCCTAGCCCA
CTTGTGAGTAGGAGGGGAAAGTGACTAGTATCAGTCAATG
AGTTGTGAGCAGAAATGATGTGTGTTATTTTTGAAACAGA
GCATCTAATTGCTGCTGCAAGACACTCCAGAATTTTCATT
TTCTTCTGGCATGGTGATCAGCAATGTTCTATATGGGAGT
GGTTTTGTCAGTGTGAGTACTTAGGTCACTACAGTGAGGA
GTACCTGATAGCTAATAAAAATAGTGTCCCACCATGGGCA
TGTAGCATGAGTAAATATAGATAGATAGAGAGATAGAGCA
TAGAGATATAAATATTAAAAATATACAAATATTTCTATCT
ATAAATATCTATATCTCTATTAATATCTATCTCTCTCTCT
ATGTATCTGCTTTTGAAAGCAACTGGAATTGAGGCCTCTT
ATTGCAGCATATCCTAGCCCACACATCCCTATACAACACT
GAGGCTGTCAGCTGAAAAGATGGACAGAACATCATTGGGC
TCCTCAAAGAGCTATGCCCAGGGCCTTCCCATCTCTGGTC
TTCCAGTAAGGTGAGATAATTAAGTTTCCTTTTATTGAAA
CCTGTCTGACTCCAAAGTTTCTCTTACATGTAGCCAATGG
CATCCTAATGAATACATCATGCATTGTCTGTCTCAGTTCT
GAATTTCTCTAGGGCTTCTACCTACCTATGCAATTTTGTA
CTAATCATCTAACTTCCATGGGTTTAGTCCTCTATAAATG
GGCAGGTAAGTGAAGGGGGTGCCTCTAAGAAGCTACCTCT
ATTGCCACTTCAGAGTATATCTTGACCATGAACCTCAAGT
ATGAACTTGGGCCATGGCCTAGCATGACCTGCTCACCTGC
TGTCCTTCTAAGCTCATCTGCCACTCTCCCCATACTCTGT
CCCCTCAGCTATGCTGGTATCCTTGTGCTCCTCAAGGCCT
TGGTATTTGCTGTGCTCTCTGCCTGGAGATCTTATCCCCA
AATGTATGTAGAGTTCTTTCTCTCACTTTCTGTAGATTTC
TGCTTAAGAATCACTGATGAAAATAGCACAGCCGTCATAC
CACTACCCACCATTTCCTCTTCCATCATGTTCTACCTTCA
CCTTATCATGATGAACTTTCCAGCATGGCATTTATCACTA
ACTCATACACATTCATTCAGGCATTTAAAAATTCTATTCT
GTTCTTCTACTAGAATTCCTGGTCTTGCTTGAATTTTATT
GTCTGTTGTGTTGATTGCTGTGTTCTGCATGCCTGGAACA
GTGCTTGGCACACAGTAGGCTATGTTGGACCTGGAAGGAC
TCATCTCCAACTGTCAGCTCCTCTAGGGTCTGTCTCAGCT
GCAGAAAGTTGCCTCCCCTGGAACCATAGTTTTCCTTCCC
CAGGGGGCCCACATCCAATGACTAATCAAATTCAAGGTAT
CAAGGCCCAGCCATTTCAGCCTAATACAATAATAAGATGG
ACACTATTTTCTCTGAAGTTCTAGCACACCCTGGGGTCAA
GGCTTTGCTGGACCTGTATTGGATCTGTCCAATCTTGCTT
CCTTCCCCATTTCCATTGGCGATGACCCTTAAAGAATAGT
CTGCATGCTACGTATTGTCTCAGTATCTGCTAGGAGAGAT
CTGAGCCTGCACCACAGGCATTCAGTATGTATGTGTTGAA
TGAATAAGTGAATTAATGAATGAATGAATGAGTCCATGAT
CCCCAAGTTCCCACCATGGCATCTCTATACATGATTATAT
GGCTTTTGGTTTATCATATCTAGTCACAAGTTAGAAACTA
TCTCCTAAGGCCACCAATTCCAATATTAAATAATTCTAAT
AGATAGAAAATTAGAGTACATTAGCTTTTGTTAATGTTGC
TGATAGGCAAATCAATTTAGTGGCTCATACTGAGCTTATA
GTTGACTAGAGTGTTTTTCACATTAGGATGACTTTTTGCA
TCCATGTGAAACACTTCATACATATTTTAGTTTATTTTAC
AAATTCAAGCCCATTAGTCTAGCCTTTTAAGCATTTTGGG
AGCGTGTCATCTAAGATGCTATTTCTATCAATGTGGTAGA
CATATATTCTACCCTGCTTCCCAACATTCTTTCCCATTTC
TTCCAGCCACAGTCCCTTATCGTTGGTCAGAGATTTACCA
TCCATTCTCCATTCCATGGCGTCTTCATGGGGTTTCATAC
GACCCAGATTTGAGCCAAACAACCATTTTAATTCTTTAGT
CTGGACATTCAGAGTAAACCAGTGGCAGAAGCCCATCCAG
TCAGATGAGCCCCAAGACTTGTGTGGACAGGACTGAGAAA
GATGGTAACTCTCTCCCATGGGAAGAGGCCAGAATGGCAC
CGTGCCAACTGTCTTAACCTATGAAGGGTGGGTCCAGTGT
TATTGGTAACCCCACAAAAAGCCCAAGAAATGAGCCAGCA
TGACACTGGGCTAAGCCAAGAGGAGAGAAACCCAGTCCTG
TTAGTATCATGGGAACCTCGAATCTAGCTTCATCTGAAGT
CTGCCTATATCTCTACTTCTCTATGATGTGAGCCAATACA
TCTATACTTTAATTAAGCTCCTATTCACCAGGGTTTCCAT
CTGTAGCCAAAAGTGTCCTAACGGAAACAATCAACCTCAC
AGTTAATAAAATGACAAGTGTTTAAGCTGGAAGTAGTAGT
TACAACCTCCTCTGCATGACCCCACGTGTCCTTTGCTCGT
GTTCATAGCAGGTGAGGGTTGGGAGCTGAAGATGGAAGGA
GCAGCACAGGTCAACATGTGAGAGATATGACAAGTGGCCA
TTCCTAACTGATGTCATCAAGGTGCGTCTAAACATAGGAT
TTAGGCCAAGCACCTCTAGTTCTCCAAAAGCAGTTGGGAG
AAGATGCAGATATAGGTGAGTCCATTCTTGGCATGAAAAC
CCACATCAGGATGTGACAAGGTCAGGGGAGAAAGGACCAG
CCGTTAAGATTATTCCAAAGGTACAATCAAGGATACCAGA
CACAGGGTCCAAAGAGCCTATCAGTCTTAATCATAGTTTT
GAAAATTATCAGAAACATAGTATCCTTTCTAATAGGAAGA
ATACTATAGGCAGAAAAGATTTGGAAATCTAGGCAATTAT
CAATGGAACCAGCACAGTGCATGGCTTAGAGACAGATGTG
CTCTGGGCAGTTGTACTCTGCCACCAAGCATGGTCAGAGC
AAGCCCCCAGTTGTGGTGGAGACATGGAGTGTTGGCAGTG
CTCTGACAGAGAGCTGAGATCTGGGACCTAGACAGAAGCC
TTGTCCAAAAGATTGAGTCAATGTTATGGAGAGGAATGGA
GAGCTTCAACTTGGACATTGGTTCCCTTGTGTGATTGACA
GCAAAGGAGACTTGAAGAGTAACATGGGGCCAGAAGCCAT
AGTCAATTATATACCAAAGATTGAGAGGAGGACACCTCAA
GCCACTGCCAGACTTTCTATCTCAGACAGATCCTGTAGAT
GTACTCAGTTGTATGGCATGGGGAAAACAGCTTTAGGAAG
GGTAGGGGCACAGGTGAGGTCAGGGGAACAAACAGCATCC
TTGTGGTAGATTAATCATGGTCTCCTTCCAACAAGAGGTG
AAGGCTGTTTGTCTTCTTTTGGAGTCTAGGCTGGGCCTTG
TGACTTGCTTGACTAACAGAATGTAGCAGAAGTGATGATG
TGCCAGCTACAGATCTACCCCTTCTAGGGGTGGGCCTCTG
CCCCTAGAGGCCTGGTGACTTCTGCTTTTGCATTCCTGGT
TTCTAGCTACCCCATAAGGAGCTTAGGTTACCTAGAATGA
TGAAGGTTGGCAGGTCTCATGAAAAGAGATCTTGGAACAG
GAGACATCATCTTGAGCATCTTGCTCCCAACCAAACTCCC
AAGTAAAAGCAGCATGAGATTTAGGCCTGTGTGAGCAGAA
GAACCATTCAGCTAAGCCCCAGCCAAATCACAGAATCATG
AGAAGTAATAGATCCTTGTCATTTTAGATGTTTTAAGCCA
TCAATGTGTTATAATGATTTGTTACAATACAATAGATAGC
TAAAACAAACCACATATCATAGCATAGAGTCTAGACAGAA
ATGTACCATATTGTATTGATAGCAACTTCTGACCACAAAG
ATGTCTGAGGCTATTTTTGGTTAACTATATCAACCAAGAA
CTATAATATAGTTTTGGTTAACTATACTAGCTTCCTAGCA
TTACCCAAACAAAGTACCACAAACTGGAAGTCTTAAACAA
CCGAACTTATTGTCTAACAGTTCTGGATACTGGTAGTCCA
AAATTAGGGTGCTGGCACAGTTGGTTCCTTCTGAAGGCTA
TGAGGGAGAATCTGTTCCAGGCAGCTCTTCTTGGCTTCTA
GATGGCTGGCTTCAAGTCCAAATGGCATTCTCCCTGTGTG
TCTGTCTCCAAATTCCCTTCTTTTTATAAGAACATAGTTT
TATTGGATTAGGGCCACCCTAATGGCTTCATTTTACCTTG
ATTACCTCGATGAATACCCTATCTTTAAATAAAATCACAT
TCTGGGGTACTAGTGGTTAGGATTTCAACATATTAATTTT
TTGTAGAGGAACACAATTCAACCCGTAATGCCTGCTAAGT
GGAGTGGTTATGTGATCTGTATAAAATATTATGCAAACCT
ACATGCCAATCAAGAAGAAAGGAGGAGGGGTCATATTTGT
CACTGTCTCCCACTGAGGAGAAGTTAGAGAATTCCAACTT
AGGTTATCCTGGAAATGATCATTCTATTCCATGACCTTTT
CAAGACTCTTGTGAGCTGAGAGAGATTCCAAATAGGAAAC
CCAGGAAAGGGAATGTCTTTCCCTGGCATTTTCTACCTAG
TGATGGAGTTACAGGAAGTTTGCATCATGCATAATTAGAA
CTCTGGAATTGTGGCATTTCAGAATTGGATAGGTGCACAA
AAATTCACATCCTCTGGACTCTTTTTCTATATCTAGTCAG
CCATACACGTGAAGGCAAGGATGACCTCAAATTATCTCTA
CAACTAGCCTGGCCTAGAATTAACTCATCTCTTCATCAAT
GTATTCATTCCTTGTTATTTACTTTGTCAATCAGTTATGC
AAGCCCCCACTATGTACTAGTCATTATGTGGATGCTAAAA
TGCAAACATAAACAAATTATGCTTTCTGATTTGCAATATA
GAATACTATTTGGGCCTCATAGAACTGTCTCCCTCTGCCA
CACCCCAGAGATTGGGAGTAAAAAGCATCTCTCATCAGAG
AGAAATGTTTTTTCCCTGCTTGCTGAATGTCCAGCTGCTC
CCTGGGATATGGATTCTTTCCATTAGGTCATGAACTACAC
TACCAGGAAGACACCTTTGCAGATTCAATCCACTTCGGGA
GACATTCTGGAAACTCAGTTGAAGGATCTAGTATGTGGAC
CACATGTTAACTCAATGTCTTAGCAACTTGTTGAAAAATA
CCACTCCTTAAGGGACTGTTTTCCTATTGCGATCACATAG
GACTATCAAATGTGGTTTTCTTCACATCTGATGCAGCAGC
ATTAATAGCAATGATAGTTGAGTATGTGTGCACTTTTATA
CTTTTAATTTCAGAATTTATAATTCTACTGCTTAGAATTG
ATCTGGTTATCAACTGACAGTCCTAAGAGTAAGACTGTAT
TACACCACCAAATGATTAAAAGTTTTGTGGGGTTTCCTTT
TCCCTTCCTGATATATATAAAGCAGTTCTGCATCCCCAAA
CATGTATTGAGTCACAAAACAACTAATTTTAGTTGTGTGT
TTCCTGGACAAGCTTGGACTGAATCATTTTCAACTGACAC
ATTTAGCTGGGTCTATGGAATGTGATTTCTCTGCATAATA
TTGCAGTCATTCTTTGTGACTAGAACAATGTTACATACTA
CAACTCCCCCGTCCTGTGCCCATGCCAGACATCACTAATC
AATTATGGAACCCTTTCCCACTGAGACCAGTCAAAGCCCC
AGAAAGCCCCTCAACACCCAAAGCTCCAAATAACCAGCAG
GCCTTAACTATGGTTGAAATTAGCACAAGGAATAAATTCT
ATTTGCCTAACAGCCCTGTGAGAGGTGACAGTCAGAACAG
TTCAAGCATAGTTCTATTACTTTACGTAGACATGGTTTTA
GAATTCTGTTCCAATTATACAGGTTTATTGCCCCAAACTG
AAACATTTGTGAAATGAAGGTGAGACTACAAGGGGCATGA
ATATCACTGGTTATTACATGCTTTTTACTGAAAGACATCA
CTTCTTTACAGTTGGAATAAATGCACACTGGGATTAGCTC
TTCCTGAGAAGGGTGCTAATGAAGAGTGTGCCAAATGAAT
GCCAAAGATAATCATGCAGCCACTCCCAGATATTCACGTG
CAGACTATATGCACGTGAAAATAATATGTTTTCTCTTTGG
TTGGAATTCACTGAAATTTTATTCAAAACCACCATGAATT
AACCTATAAAAATACACATTCCCTATTAAAATAGGAGGCC
TGTTGTGAGTGCATTACACATAGATATGACATTTTCTTGG
CTTACAGTTTATATCAACCAGTGTTCTATGGTAGTATAGG
CTGTTTTTCAGACCTCTGTTTCCTACCTTTTGATGATGGC
TCTTGTGTCTATTATCATGCAGGTCACCTTGAATTCTCTT
TCTGACTTTTACGAAGTTAAGCCCACCATAGGCAGTAGAA
TAGGCTGCATATCATTTTTTTAATAGGTTTTTTTTTTTCG
TCCTTTAAAGGAAAAATAAAATGAGTTGACTAATTAGATC
TATCCCACTTATCTAATCCAATTGACTGAGCACAAATTGG
TCATTAATACAGTCAAATGCATCAACAGAAATTCTTGATT
ATGTGTCAGGGAGACACGATCTAGATGGACCATCTGTTGG
TTGAGTGCCAAGCTAAATGCCAAACACTGAAACAGAAAAA
TGTCATCATTAAAATAGCCAAGGTAACTCTGCTGAAAAAG
GCCAATTTTCTTATTGTTACGCACCATCAAATTTCAAAAT
TTGATCTTGGCATTACTGCAGTGGACAGACACCCAACCTG
ATATCCTGTACCCAGATCAAGACATTACATAACCACATGG
GCAGACACAGCCAGTACTGAGGTGAGGCGTGTGAGAGACA
GGTGCCAATTAAAGGAGGGAGTGTTGGCCCAAAGATGCTT
GAAAATGGAATTTCTAGAGAACTTGAGAACCTTCTTTACC
TTTGCTTGAAGGCCTAGTTTTCCAATTTATTTTGCAAATC
CTACCTCAGCATGTGATGGTGCCTTCTCATTTTACACTGC
TGTCCATTACACCCCAGCCCCCTGACCCAAGTCCACCTCC
TAGAAGTTCAGTCTTAAGGACAGAAATGGAATTCCCTCCA
AACCCTCTATTCAGGAGGAATCCCCTACTGGCAAATGCAC
ACCAGGGGCTAAAGGGCAAGGTCATGGTGGCATTGGTGTG
GCGGAGGCAGCTATGGGGTTGTGGATAGTCACAGGTCGAA
GAGAGAAACTGGGACTGGGATAATCCTGAGCTTACATTAG
AGTTGTACTCAGGTCATTTAGTGTGGACACAAACTCCGTG
AGCTCACACGTGGAGAACGAAGCAGAGAACTCATCTGGAG
CCAGGCAGTCAGCCCAGACAAGTTACACAGGAGAAGGAGG
TCAAGACAGGGCAGGGAATTAAACCCAGCAGACTGCAAGG
CCTCAGGACAGGAAAGGTGATGCCTCAATATCCGTCCAGC
GGTTGGGAATAAGGATGCTCATGAGAACTGACAGGCAGGG
CAAGGCATTGTCTCTGGGTCCAGTCCCAGTGACAGGAACC
CTGGCCAAGAAATGGCTCACAAGCTCTCCGCTGGTCTTTA
TTGTAAAGCATGGGTTATCCCCGGCTTGCAGATACAAATA
GCTACAGATGCCACTGATGTGTGGGACACATCCCGCCAGG
CCAAGTGTGAGAAGAGTCTGTGCCCACTTGGCATCTGTTT
GCCTGTTTGGTAGGCCACGCTCTTTTCCTCCACCTCTGCT
TCTATCCCAAGCCCCTCGTTCAGCCCCCCACCCACCTCTG
AACAGATTTCTTAAATCAGCACGGCGTACTGGCTGCACAG
GTGCCATGATTCAAATGGCTCATTGACTATTATTTCTATT
CCTTTCATTACACACTTCCTCCCATCATTTTGGTTTGATA
TCTTCTTAGATTGTTGTTTTTTTCATCTACATGTTCCCAT
TTTCTTTTCATATTTCCCCTAGGACATGTTTTAACACCTT
TAATTTTGGGATATGCCATCCCTTCTGAGAGATCATATAT
TTCAGGAGAAGAAAGAAAATTTGGAAAAGAACCAAAGGAA
CCTGGTTTTAATTCTCATCTTCTCAGTGTTTAATATTCTG
TCTCAGAAATTTATTTTTATTTATTTATTTATTTGAGACA
GGGTCTCACTCTGCTGCTCAGGCTTGAGTGCAGTGACACA
GTCCTAGCTCACTGCAAGCAATCCTCCCAACTCAGCCTCC
TGAGTAGCTAGGTCTAGAGGCATGCGTCACCCTGCCCAGC
TAATTTTTTTATATTTTTTTTGTAGAGATGGGCTTTCACC
ATGTTGCACAGGCTGGTCTCGACCTCGAACTCTGCCTTGG
CCTGGCAAAGTGCAGGGATTACAGGAGTGAGCCACCACAT
CCTGCCCGTTTCAGAATTTCTTTATTTCTTGCCCTGTTGC
CGTTATAGAGATCGAATAGCGTAGAACAGTGGTTCTTAAC
CTGGGGCTGATGGCAAACCTCTTGAAATTATGAGCAAAAT
TGTGTGTCTCTCCGGGTGAACCTGCCATTTTCAGGAGACA
TTTCATCAGACAATCAAGTGAATTCACATCCCAGAAGAAA
ATATGTAAACATTCATATCAGACAAAAACCTTAAGAATTA
AATCTGGAAGACCTGAATTTCAGTCTTAAGGCTACTTTTT
TTTTTTTTTTTTACCAGCTCAGGGATTAGTCCATGATATT
CTGTACTGCAGTTTCCTTTCTTGTAAAATAGAGAATGTAA
CACTAGCCTTTCATACAACACTAGGTCGTGAAGATCTAAT
GACATCATGAATGTTAAAGCATTTTGGAAACCCAAAAGTT
TAATAAAAGGTGTTAGTCGCACTTATTTTGCCAAATCTCT
CATTTACATAAAAACAGAAGGGCTGGATCAAAGGTCAAAC
CAAACCTGTTCTGGCAGCAAGGGACATGCTGTTATAGAAA
TCCAGTACATTGGCCAGGCGCGGTGGCTCAAGCCTGTAAT
CCCAGCACTTTGGGAGGCCGAGACGGGCGGATCACAAGGT
CAGGAGATCGAGACCATCCCGGCTAACACAGTGAAACCCC
GTCTCTACTAAAAAATACAAAAAACTAGCCGGGCGAGGTG
GCAGGCGCCTGTAGTCCCAGGCTGAGGCAGGAGAATGGCA
TAAACCAGGGAGGCGGAGCTTGCAGTGAGCTGAGATCTGG
CCACTGCACTCCAGCCTGGGCCACAGAGCGAGACTCCATC
TTAAAAAAAAAGAAACCCAGTACATGTCCTCTATAATATT
AAAATCTGACCAAATATCTCATTAGCGTTGTGTGCAAATG
CAAAGGGAACAGGGGCGTAAAGGGCATGGTGGCAGTTACC
CAGTTTATTAACTCGATTATCTAGATATTTAGATAAATGC
AATTATAAATTCTTGCTTTATCATTTCTGTCTGGATGCTA
CGCTCCTTTTTGGTGCATAAAAGTTTAAAGGAAGGTACAG
CTCTCGTGTGAACAGCTGTCTGGTGGATAACAACTGTTCT
AGGAGGTTTCAGCAATTAGCTGTCTGTGGCATTGACTGTG
TTACTAGCTCCAGCGACAGCCAGCTCCAAGTAAAGGAAGG
AATGGTTCAATATTTTTCTTCCAACAGAGAGGGGCTTTGA
CCTAAGTGGAGCTCCGGATGATATTGGCAACTAAGTCCAG
TGTGATTCAAGCTAGCAAATTAAACAACAAGACAAATCGA
AAGAGGCTGGAGTAAAGAACCCAGAAGAGCAAGGTCACAC
TTTATTACCAAGAGAGTAACACCTTTTAATTGGTTAACAC
CACAAATAAAGAGGTGGCGGCCTTTCTAGCTGGCTTCTGA
TTTGCTCCCGCATTAAATGGGTTTAAGAAAACAAAATCCT
TTCCTTGCTTGCTTTAGAAGCTGTGATTTTAACTAGGAAA
CAGAGGGACACACAGGAAAAAGTCAGAGACAAAACGGGAA
ACAGAAGGGAACTTCTAAGTGGTCAGAACTGAATGTATTA
GAAAATCCCCTTAAAAGCAGATGTAATTAAGTGAAAATAA
CTTTATGAATGCAACATTAAGAGCAAAACTTCAGTCTTAT
GGGAGGTCAAGAAAAGCAAAGCCACATTTTGTAGGATGCA
CATGGGGAGTGTGGATTTCAGAGGATCATTTAATTTCGAA
TACTATGTCCCTCAACTTCACGGATCCTTCTACATAGGGG
CATTTTTCCTTCTTCGGCACAGTCATCCTGCTCTGTCAAC
AAGGCTAGAACAAACAAATAAGTTGGATAGCCAAAACTAT
TGCTTTCACTTCTAAAGGAGGCTACCTGGCATTATAGGCG
TTTAGAACAGCATCAAATTTTAAAAGTGCAGCTGTGATCA
TTATACATGCTTACAACGTCAACATGGCGATCGAGGTGGC
TTTTGGCTCTGTGACGGCAACTTCTAAGGGTTTCCTTTTC
CATCTGGACCCAGTTTCATGTAGTAGTTCTCATTTATGGT
GGCAAGCAATGCTACTGATACACTGTTATTAACCAGAGTC
CACACTTCAGCCCCATGTCCTTAGTTTTGCCTTATGTCCT
TTTTCTGCTCCAGGACCCCCTCCAGGATCGCACGTTACAT
TTCATCATCATTTCCCCCCTTAGGCTCCTCCAGACTTTTC
TCGTTTTTGATGACCTTGACATTGTTGAAGGGTGCTGGTC
AGATATTTCGTAGAATGCCCTTCCATTGGCGTTTGTCTGA
TTCTTTTTTTTCATGGTCAGGCAGGACTTACGGGTTTGAG
GACGGAACCACCACCGAGGTGAAATGCCACTCATATCAAG
GATGCATGCTATTAACATGATTTATGCATAATACTGTTGG
CCCGGATCACCCTGGGAAGGTCATGTTTGTCAGATTTCTC
CACTGCAAAGTTTTCTTTTGCTCCCTGTCCTCACGCCACC
CTCCTTGTAGGGAGTCACCTTAAGGGGGTATAGCTACATC
AAGTATTTAGAATTCCTCTGTATAGGATATTTGTTTCTTC
TTCTGTATTAATTCATAACTTCAAACATTTATTTATATCA
GCATACACTTACGGATATGTATACTTCAGGTATCATTCAA
TACTACATTGGCTAAGCATGGTGGCTCACATCTGTAATCC
CAGCACTTCAGGAGGCTGAGACAGGAAGATTGCTTGAGCC
CAGGAGTTCAAGATCAACCTAGACAACATAGTGAGACCCC
ATCTCTACATAAAAATTTAAAAAAAACTAGCCCGGTGTGA
TGGCATGCACCTGTAGTCCCAGCTACTCAGGAGGCTGAGG
CAGGAGGATCGCTTGAGACCAGGAGATGAGATTACAGTCA
GCTATGATCGTGACACTGTACTCCAGCCTGGGCAACAGAG
TGTCTCTAAAACTAAAACTAAAACTAAAATGCCACAGTAT
TCATTGTCTTGCTCAAATCATTCCCTCTTTGCCCATTGGG
AGCTCTGTTCGTTGTCCCTTGTGTCCATTTGACACACCCA
GTTGGGAATATTTGTTGTTTTGATTTATTTTTGAGCACTT
CCTTACTTTTCAGCACTATAAGACCTTCTAGATTCTTCTT
GTATGTTTCCTCCCCCAGCCCTGGACTCAGCCATTTCTCC
AAGGACCCCACATTCTTTTTATTGGAGAATAGTATTACTT
CCTTTTTAAAAAAATTGTTCATTTATACCACCTTCCTCCA
ATCTCTTCCTTGCCACCCTAACCTTAGGAACCCAATTATT
TCCCTCTGATTCCCTGGTATTCCTTTTAGTGTCTTAAAAA
CCTGCCGCTAAGATTGAAACTCTTCATCACATTTAAAGCC
CTTTCTTTAATATCTCTTTTCTTTCTTATTTCTACTGAAC
AACACATTGTTCCTATAGTGTCCACAGTAAGTTGAAAAGA
AGGGAACACAGAGGATACTAAGAGAAGAAGTGAGTTCAAG
CTATCTCTTGTGTGGCATATTATTTTTAATTAATGTTGCT
GCCATTTTCTCACTTTCCCAGCCAAATCAATGCAACAAGA
ATTGTGTTGGCATCTGCAGCAGCAAATAGAGAGAAAAGGC
AGTTGAAAGGGAGGGGGTGACTGCCCCCTACTCCCAATCT
GGGTGCACTTTGGAGCAATTCACAGTTCACATGCGGATCG
TCAGAGTGTGGCGAGTCTATGAGTCAGAACCTGATTGCTA
CAGGAACATTTTTCCTCCATGGCTGGCAGAGATTCCTACT
TTCCACCATGCTCAGAACCATCGAAGAAGATTCTTTCTTG
ATGAGTTCCCTGCAGTTGCACACAGGAACAGCTTAAGGGA
AGCACTGGGGTAATAAAATTGAGCAGAGCCCCCAACCCCA
ATATTTTGCTATTCATTTCCAGATAGAACAGGCATCCTGG
CCAAGGGGCAGAGTCTATTCCATTTTTTTGTTTGTTTTGC
TTTTTTTTTTTTTTGAGATGGAGTCTTGCTCTGTTGCCCA
GGCTGGAATGCAATGAATGGCGCAATCTTGGCTCACTGCA
AGCTCCGTCTCCTGGGTTCAGGCCACTCTCCTGCCTCAGC
TTCCGCAGTAGCTGGGACTAGAGGCAACCGCCACCACACC
CGACTAATTTTTTGTATTTTTGGTAGAGACGGGGTTTCAC
CGTGTTACCCAGGATGGTCTTGATCTGCTGACCTTGTGAT
CCGCCCGCCTTGGCCTCTCAAAGTGCTGGGATTACAGGTG
TGAGGCACTGAGCCTGGCCCACAACCTTTGTTTTTACTTC
TGCTCAGTTGTTCCTTCCTCACCACCCACTTCTTGAATTA
TTGTTACTTTCTTAAAGAGTCAAATGTTTTCCTTTACAAC
AGTTCTAGAGAGCCAAATCCCTGCCAGTATCCACGGTTGA
CACTAGAGATACAAAGAGGGACACGATATGGCTCAGAGTC
CATTGCAGAGACAACATCAGGATAGGCGTATTGGAGTATA
CAGCACAACGTTTATATCTTATGTATGTAGACTCTGGCTT
TGATTCATTTTTATGTTGCAAAAATTTGTCTTTTGTTTCT
AGGCAAGTATATGTATTTATTTTCTTTTGATCTCACAGAT
AATAATTCAAGGCATTCTTTTTAAAAATGGAAACATTAGG
TATAAAGCCAGAGGTCTCTTTAATGGCCACATCCTTCCCC
ACCACTCCAAACTCATCTATACCTCCTCCTTCCCAAATAC
TAATGCAAGCACTCTTTTGAGCTTTTTGTCTTTCTTCCCA
GATAAAAATAATAAAATGAAATAAAATAAATAGATACACA
GGGCCAGGCGTGGTGGCTCATGCCTGTAATCTCAGCACTT
TGAGAGGCCAAGGTGGGTGGATCACCTGAGGTCAGGAGTT
CGAGACCGGCCTGACCAACATGATGAAACCCCGTCTCTAC
TAAAAATACAAAAATTAGCCAGGCATGGTGGCAGTGGGTG
CCTGTAATCCCAGCTACTCAGGAGTCTGAGGCAGGAGAAT
CACTTGAACCCGGGAGGCGGAGGTTGCAGTGAGCAGAGAT
CGCACCATTGCACTCCAGCCTGGGCTAAACTCCATCTCAA
AAAAAAAAAAAAAAATTGATGCACAAATTCAGTACTGTCT
AATTCAAAATAATACGGCTGACAGTCACTTCCTTGTCTCT
TCCCTCTCCTTCCACTCTCTTTCCCCGTCACTTAGCCCTG
GTCAGTGACAAAATTCCATGCAATGCTTGGAATCTGGATG
AGCCAACAGGGCTGTTGTCAAAACTGAGTAATCAGAGCTG
GGGAGAGAGGCTGGAACTGGGGCAGGCATGCAGATATGCT
CTTTAATCAAACCAGGTTAGACCAGGTCAAGGGGGCCTGC
CCAGGAAAATGAGCAAGGAAGCAAAAATTACCAAGCAAAG
TCATAGGGGAGAAGAGTGCAGAATTGAAGAAAGGAATCCA
AGCTTGGGTGGAGATGTGGACAAGGAGGATCGTGGTTCTC
AGGCCCACATGAGACCAGAAAAGCAGGGCCAAGTAGGGAA
AGCCAGAATAGAGCAGACCACGGTCATGGGCAAAAGGTGG
CATTTTGCCCAAAGGGATCGTGTGCTTTGACCAAGACTTC
CTGGCCTGGATGTGCTTTTGCACTTTCTTTCTTTCTTTCT
TTTTCTTTCTTTCTTTGAGACAAGTTCTTGCTCTGTCACC
CAGGCTGGAGTGCAGTGGTATAATCATAGCTCACTGCAGC
CTTGACCTCCTGGGCTTAAGCCCCTGATCTTCCTTCCTCA
GGCTCCCAAGTAGCAGGACTACAGAGGTGTGCCACCATGC
CCAGCTATAGTTTTATATTTTGTAGAGATGGGGTCTTGCT
ATGTTTCCCAGACTGGTCGTGGACTCCTGGCCTCCAGCAA
TCCTCTAGCCTCAGCCTCCCAAAGTGCTTGGATTACAGGC
ACAAGCCACTGCACTGGATTGCACTTTTTATTAACAGTAC
CTAGTCAAAAATGCACATTGCCAACAGAACAGAAACTCCC
TCCTTGTGTCCCTAAAACATGTGTGGTTCTCCTTGGCAAC
ACTATTCAAGGCTTTCTGTCCTGGTCTGGAAGAGTCCCAA
AGGGCCCAGCAGGATAGAGAAGTGGTGTGTTTGTGTGTGT
GTTGGCAGGAGGAAGCTCTACTTTTCCAGAGAATAAGGAC
AAGATTTTAAAAAACATTGATGTGCTTTTTTCTTTTGTCC
TTCTATGTACATGACCTTCTCCCTAATAACAAGGCATTAA
TCTACCTGGGGAACAGAGGGGACTGGTTTGGTAAGGCAGG
AATGCAAAAGGACTGTTTGGAAGGGAAGCAAAGAGAACGC
TTCTGACCTTCAAAATAGTGCACGGTGTAAAGTAAACAAC
AGGGTGGAGAGCCAGGCCTTGTCCGGAAAGGAGTGATGTT
TCAAATTGTCTGGCTCCCACTTAACACAGCCAAGGTAAGG
CCAGCCGGCAAGCTCAGGGAGCTTTGAGTAAAGAAGGTCT
GAGTAGACAGGAACGACGTTAGGATGTCTTTCTGACCTCA
GTTATTGTGGTGTGGTTGATGGCGGAGAGGAAAGTGGAAA
CAGAAGATGGGGAGAGAGACTAGAGGCTATTAGACCTGCA
GCCCTATTTCCCTTTTGGAAACAGAAGATGGAGAGAGAGA
CTAGAGACTATTAGACCTGCAGCCCTATTTCCCTTTCTAA
AATGTTAATCCATCTGCATACATGCAATATGTATGTGTGT
AATTATAAAATACCAACGTGCAACATGAGGCATCCCCGCA
GAGTTAGGAGGGAGAAGTCTTTGGCTGGGCAGTGTGCAGG
TCAGGCTCGTACCCCTGAGCTGCCCTTGCATCTCACGTTG
CATGGACACCATGCAGGTGCCTCAAAACCCATGAGAGGAG
GATGAGTTGAACACACAGTAGAGGTGTGGGGGCAGGGGCA
GATGGAGGATGTAGACAAGACACAGTGGGAAGCATGGCAC
CAGCAAGAGGGAAGAGGAGGCCAGGTGGTGATAGACCCTT
GCCCAGCCACGAAAGAAGAGACCACAGAGTTTCAGCCACA
GGCATTAGCATCAACCGATCAGTGACGGAACCATCCCTCC
TAAGCTGCAGTGTCCCTCATGCACACTGGAGAGGTAGCTT
GAGACTGAAGCCCCACATCCTCGCCCTAGAAGGTCTAGTA
AGCCTCCATTTTCCAGGACATATTGGGAGAGGGACAAGGG
ACAAGGGAACAAGGGGGGCATGTAAAAGACCAAGCAGTGA
TCTCTAAGAGTCTGCTCAAAATCTAAAGAAACCATGAATG
GGGTGGACTACATTTTAAATTTCCTTGGATGAAGATATAA
TTGTAACGCTTCCTCAGCAACCCTTAAGGTAGCTCAGGAG
GGCGGACGGAGTCATTCTAGACAGCAAAGACAATACGTTT
TCTCGGCAAAGCCTGAGATGTAGTATGAAGAGATTTGTGA
TCTCACCACACTGGCACCGAGAATGTCTTATGCAGCTTAA
GAATACTCTGAGCCTACCATGGGAGAGTGTCTTGTTTCCT
TTAAATGAACATAAAGAAAGAGAATAAGAGAGGAAGGGAA
AGAGGGAGAAGGGAGGGAAGGGAAGGAAGGAATGGTAGAG
AGGGCAGAGCAGGAGGGAGGGAGCTCTGTTCCGAAGTAAG
AGGTAAACAGAAGTCCACGCCCCAGGAGCTGCTGTCTAAT
TTGACCTCCCAGGATCATCTATAGAGTGCAGTATTTGCAG
GGGTCTGTGGTGCATTCCACCTTAATTTGTGGTGGCCGTG
TCCTCACATTCTGCAGGTGAGATGTCAGGCCCAGGGAAGT
CAGCCTCACAGCAAGTGAGTGCAGGAGCAAGCCACCTTCC
CTGTCAGTGCAGAGGTAGGCACTGCAGGGCCTCCCAGCAC
ACAGGGCCAGGGAACAGCTATGGGCTTCTAGGGCAAACAG
GAGCGCCTTCAGGTGCTCAGACCCTTCCCTTTATTACAAA
AAGGGAAAGGGTGACCAATGATCTTTTTTGTGTTTTCAGC
CACCTATTACTGCAGCGTTGTGGGATACACTGGGCATCAT
TCACTTCTCCCCTCACCCATCCTCTTTTTGGAACAGGGAG
CTGCTGATATCTCTGGTTCTGAGTGCCCTTCTCCTTGTGC
CTTCCCCAGGACAGACATTTTGGACAGTTCAGCTTCACAG
ACCCTTGCCATACCAAGGCCCTGTGGTCTGGGCAGCCCAG
CTCTGCAGGGCAGCTCTGCCAGCAGCAGGGCCCTCAAAGT
CTCCCCTTGGCCTTGTAGGAGCAGGAAAGAGAGAGCATGT
CCCACCTCTTAACAAGGCTCCCACGGAGCTGTTCCTGATA
ATGGAGAGGAAACAAGCCTGAGATGGGTCACCTGAAAAGA
AACCTGCTACTCTCCCAGCCTTCTTTTCAGGATTTGCCAA
GTAGGCAGGATGCTTCTGCCTGAGCTAACCTGATAATCAC
AGGGCACGATGATGCGGAGAACTCCAGTCTGAGAAACAGT
CCCCTTCAGAGCCTTCCCAGATCCCAAGCAAGGAGAAGGG
ACATTGAAGGCATGGCTTCTTCCCAAGGCAAAAGCCATCT
CAGGCCAGTCTAGAAACAAAGTGGACACTCCTGGGCTTGG
ACTACAGCTCTCAATTCTGGAGAACAGCAGGTAAGCTCAG
GCAGACCTCAGGCTGGGGGCTATAGAGAGCATGAATGGTC
CAAGGCCATGATGAGTCCATATAATATTCTCCCTTCAATC
AAGGCCCTTCTTTCACTGTGTAATCAAATGCCATTTAATG
TCCATGTCTCTGTAAGGCCTTTCATATCAATTAAAAATAC
CTTGTGTTCCATTCCTATATCTCAAAATGTGGCACCTTTC
AGTATCCCTAGCTACTGAAGCTGGATAGGTCACCTGGGTA
TCTCCAAAGTTCATGCTTGCCACATCACATCATACATAAA
TAACTTTAATGGAAAATTTTGAGGGCCACAGAAAAGGAGG
TTGGAAGTGATGTATGAATTCAAAGGAAGATGTCATTCAT
TGGCTTGGGGAACTGGGGAATTCACATGTCTTCTAAGTGG
CAAAATGACTAGAAAAGTTATGTTGTACCAGCTTAGATCA
TGCTGCCTAAATGCACAAAGAGGAATTCATTCACTCCAGG
ATAGCAGGAGTGTCTTTGAACTAAATTAAGGGATTTTCTG
CTGGATCCTTCACCTTATTTAAGTCAATCACTTAACTTTC
CTGGTGCACATTTCCAGTTCCTTAGTCTGTAAAATGTGTA
GAAAATTATAGACCTGGCATTCTCTGTTCCTATCGACACT
GTTCCAACAGGATATGGTAAAGGTGTACATTTCAGCTGCC
ACACTTGAGTGGTACATATGTTACATTTCTTGCTTTTTGC
CCTAAATTATGATCTGACAGGAGGTGGAGCTCAGGCACTA
AAGTGAGTGATGCAGAGCAGCTGTAAATACAGATGAAGCT
TCACTTACTCACCCGCCGCTCATCTCCTGCTATGCGGCCC
AGTTCCTAACAGGCCTCGGAGCAGTACTGGTCCACGACCC
TGGGATTGGGGACTCCCAGTGTAGGTGATTCGCTACCATT
TACATAGCAATGGGAACATGCATATCTTCATCACTTTAAG
CCCGTAAATGCTTAAAATGTCACAGGAAGAATATAGAAAA
GATGAATGACATTGGTTTGCCTCTGAAAGTGGAATTTTCT
TTTCCTTGGGGACAAGGTGATAGAGAGATTTTTTTTCTTT
CTATGTATAGTTTGTCATGACTTTTTGATGTTAAGCCACG
TACACTAATTTATATTCAAAAATAAATTACTTCAAATATG
TTTAAAGAAAAGAGGCACTAAAAAATACCGTTTCCTACGT
AGGAATCACCACCAGAGTTTTCCGAGGCCTCTTGCTCTTT
GCTTCCTCGACAAGGCTTTCTGAGTGACTGGCACTGCAGC
CACACTGTCTCTACAGGAATAAGAGGAGTTTGAGCATTTA
CAGGCAGCAGGGTATGAGGATGAGCTGGTGAAGGTGGCAT
CAGAGGAAGATGCATTGGCCAGAGTGAACAATTATTTTTA
CCTAAAGTGATACAATCAGGACACCTTGTGTCCAGTGACA
CTGGCTTTGCTTACCAGTCCTGTCCCCAAAATCATGTTGG
CAAGGAAATAAAACAGATGTTTAAGTATTCCTGCCTTGTT
TTTCCCTCCTGTTTCATTGTTAATGCTGAAATGACTCCTA
CCTGACTTGATCTCATTAAGTACATTCATGAGACACCTCC
TGTTGATTTCCCCTTTACCAAAGGAGTGTCTAAGTAACGA
GGAGGAATCCAAGAGGAGCACTTCTAAACTTACAGGAATG
CTTTGTCTTTCCTGCAATCCTAGCCCAGCTCCAGCATTAA
CTCTGTAGCTTCTCTCTGGCTGGATGCAGGAGGTGCTGCA
AGTCCAGAGACAAACCCCTTTCCAACATTTAGGTCCTGAC
CATGATATCCAGATATGGATAGCTACATTCCTAAGGTGAA
CAAGAGCAATTCCAGGCCAACAGTTTACTGTTGCATACTC
TCTCCATTTTCTCTCTTAGGTGTCTTCCTTTTATGCAAGA
CTCTGAAGCTACTTGTGCAGGAAAAGTTTGTCTCTAGTTA
CTCCTTCCTGAACTGTCTTCATAGAGCCAGCTATGTTTTC
TGCTCTGAAGTGCACATGAAATTTCTGAGGGTTCTCCACT
TCCAGTGTTCCTGGAAACACTAGCTGGATAGACTCCTCCC
TGCATCCCCCTCACATGTATAAGTCTGTGATTCTGTTTCA
CTAGCCTGTTTTATTCTTTCAGCAGCTATGCAGTTACTGT
GGCAAAAATGGGAAGCTGCAATATTCACAGACACATTCAC
AAAAGATGCAATAACATCTGGCCCTGGAGGTCAGGGGTTT
CATATCCCATGGAAAATAATATGCACCTGGGTGACAGGAT
TAAATACACATATCATAGTAGAGTTTCAGCTCATTTGCCT
AATACCTTTGAAAATCACTCAATTTATTGCAAACTAAGAT
TTACGAAGCTCAGTTTTCAGGTTGACAAATTATCATCTGT
CTACACATATTTCTTTGTTTTGCATAATTAATTCCTCCCC
ATAGTACGCAAGCATTTTCACCTACAACAAAACCACTCTG
TCTCTCATTCCCTTCCTGTTAGCAGCATGTAAATGATATT
GATTCAGAAGATGCATATTCTTTTCCAAAGTATCTTCTGG
AACACGACTGAGATTTTTATTCCAATCATTATCAGCTGTT
TATTACCCTGCTTCCAAAAACCTCATTCATAAAAGAAAAT
TAGAAAAGGAAAAGTTGAGTCATAGGAAACAAGTACAATG
CTGATGAAATGGATTCTCCTAATTCAGATTAACTAAACGT
ATCAGCTAGTGCTGCAAAACACAGAGAAGAAAGAAACTAA
TTAAAACCGGGCTTAACAAGAGGAAAAAATATACTGACTC
ATTTGCCTGAAAGATCCATAGGTAGTCTTGGCTTCAGTTT
TGTTTATTTTATCAAGCAATTCAATAATGTCATCAAATAC
TAAGGGGTCTGTTTGTGTGTCTCCCATGCATGCTTTTTTC
AGTGTTGTCTTCCAGTATGGTTGGCTGTCCTCTTTATTCT
AAGATGGCTTCCAGAAGCTTTGACAATAATTACACAACTC
ACAGTTCCAGCAAGAAAGAGACACCATCCTTGTCCTCAGC
AAATGTCCTAAGTGTTACTTTAATTGGATAGGCTGTCACA
TGCCCAACATCGGGTCAATCACCATGGCCAGGCAGATTGC
ACAAATTTGTCATATACTCTATCTCTAGGACTAAGATAGA
GTCAGCTTTCCTAGAGGAACATGCATCCCTAACCAAGATT
AGGAGCTCTCAGGAAGACAGAAATATCTGAGAAATGGGAG
GACGGACAAGAAAGCTACCAAAAATATTGACTACAGTTGA
GGAAGGTGAATTGGAGAAACATCTGAATTATAGAAGCCTT
TCAACCTACACTTCTTTTAAAATATCCTATACTGCAGATC
TTTTTTCTCACATACTTGCAGTAATTCAAATTAGGTCAAT
GAAGGGCTGACAGGCGCTCCCTTGAATGAAGAGATTTGAT
TGATTGGCAATTAGCCTCTCAATTATATGTACACACGCTG
ATCTTTTTTTTTTTTTTTTTTAAGTAGGTACTTTAAAAGG
GTTTACTCTTTGAAGGCAAGTATATCGTAAAGCACATTTT
GTAAAGTGCAGTTCATGTTTATGTGTTTGAAATCTTGAAA
TCACTGGGGTAGAAATGGGGAATGCATGGCAATGAAGCCT
TGAATTGAGCAGGAAATGGGGCAGGAACGAGGTGCACTGC
TACAGCCCTTCCTTCTTGAGGAAATTGAGCAGTGCAAGGA
GCACAGAAGGCCTGGCCAAAAGAGTCTGTAATGGAGAATG
GGCAAGTACAACAGGTCTGGATTTCCACCAGGTAAGTATT
TGAGATTTTCTTCACATGGCTCCATCGTTAGCAGAGGAAA
CATTATCTCAGGATGCATTTATATTGTTCACATGGCAAAG
GTTTCTCTGACCGGAAATAGCAAGAAAGAGATGGCACTTA
TCAGGCCTGACTAAGTCTTCCTGCTGCAGTGGAATTTGAA
TAACTTTATAATTACTGCCTAAGCAGAAATTGCAAGGATG
CCTCTGCTTCTCCCTATCCTATCCTGTGGCAGACATAACT
AATCAATCATAACTAGTCAATCAATCCCTTTCTGCTAAAC
CTAGAAATGACTTCACAATCTGTTTTGATGAAGTACTCCA
GGGAGCCACTAGCAATTGAGCAGACTTGAAAACAGAGATA
AAACTTCATGGTACAGAACACATTTTAGCCTTTCCCACTT
TCCTTTCCTGTGATGTTTCTCCTAAGGACACAATACATTT
GGTGGCCCATTCATTCTCCAGGCCGTACTAAGACTTTTCT
ACGAATTCTCTTCTTCCTGAAGTAATCCTGTCTCCTCATG
GCTCTCAGATGCCTCCTATGGGATCATTTTCTTCCAAGAG
TATTGTGTTAACTGTGATTGCCAGTGGTTGGTTAATTTAA
CCTCATTTTTGGTATCTATCATTCATTACTGTCTTCAGGG
TTCTTGCCTCTGCTCTCCATTATGAACCGGGCTGCAGATG
CAGAATATTTCTTTTGTTTAGCTCCTCTGCATCTTAAATA
AATGCACCCAGCTTTCCAGATTATGTAAGATTTACTTTGT
TTAATGTGTGCCCATGACAGCTTAGCATTATTTCTTAGAA
TAAAGTCAATGTTCCCCCCCTGCATCAAAATTTAGTAGGG
TGGAGTTCTTACTTAACATGCTATTTGGGGGCCTCAGTCT
GAAGCCAATAAATCAGAATTTCTAATCTGATTTTTAGCTG
ATACCCAAGGTAATTTATAAACTCCTTAAAGTTTGAAAAT
AGTTTGAAAATATCTGCCACAGGAAACAGACAGAGGACTG
GGGAAAAATCGTGGTGAGCCTACCCAGACAGAAGGAGTCT
TAAATGTCTTCAATAGTGGTATCTCCTGAGCTGTATTGAT
TTTTAGGTGGGGCAATGTCTGATCCTTCTTAAGCCATCAC
TGACTCATATCTTGTGATCCTTCTCTTCTGAAAGTCAGAC
CAGAACATACCCAGATTAAGAGGCAGGCCAATGGAATGTG
TGCAGGGGCACCAGCCCAATAAGGCCACTAAAATATCACT
GAAAATAAAACAAGGTAGAAAATATTGTATTTACCAGAAT
GCTCTTAGGAAGAGACATGTATGTGAGTTTCGGGGAATAA
TCTGATAGGTTGCTTGTGGGAGCAAACATCCACGAAACTT
GTCCACATAATAACAACAACGATAATCATTCTGATGATAC
TGTAAGGGCCAAGAGAAAATTTCCCCTTTACTCTCTGAAG
GTTCACTGAAAAGTCAACTCACAAAAGGCAGATTAATTGG
AGAAAAGGCATACAAAATGTATTAAAGTGTACATGAGAGA
CTTCAGAATGAAGACCCAAACATACACGGGAAATTGTTAG
TGGTTATGCTTAGGTTCAACTTGTATGGACAGCCATGTAG
AAATATGACTGGACAAAATGAGTGAAATCTAATGCTGATA
GACTGAGTGGGGAAACCCAGCTGGGCCTGCCTGTCTAGAT
TCTACGGCATTGTTCTTTCTGGGTGTGGGGCAGGACCCTC
TTTGGAATAGGGTCTTGTGACCTACAGTTGAACTAAATAG
GCTGGGCTATTTTTTTATGGCCAGGTTTTAACACAGAAAG
GCAGAGGGAAAGCTAAAGTAATATTTTTAGATTTTATGGC
TGGCTTTGGGGAAGAGGGATTCTAGTTTCTATTGCTAGCC
TTAGAATAGGGAGAGAATGGGACTGAGACAAGAGAACAGG
AGAAGGTCAGAGAAAAACTTTTGCTTCTGAGGCCTTCATT
TTGGGGAATTGCTTTCTGAGTCCCATAATAACAATGATAG
TATTAATCTACGGCCTTCTGAGGAGACTGGGTCTGGTAAA
TGGTAAGGCTTTGGTTTTGCTGCATGGAATGCTCGAGGCT
CAGATTAGGAGCTGAAGGTTCTGGATGAGAAAATAGGCTA
GGCCCATGCCTGTGGCCTTCCCTCATGCCGTACCAACTGT
ACAATGAGCAGTGCTTATGAACAAATGGATCAGCAAATAC
TCCAATTATATCACAGTTTTAGGAGGCACCAAGTTTTTAA
GCTTCCCAGGAAACCTGGCTACTTTAGTCTGACCTGTCAG
AACTGCCCACTTGCTTCATTTTATATTTTCATTCTTGGAA
ATTTTGCTACTGGGACCCCACCCCTTCTTCTCAAACTCAG
CCCCATAGACCTTAGAGACCACAGGATTCATGCATTAAAA
ATAGAAACAAAAGCCAATTCAACCTCTAATATGTTAAGTA
AGAGGTATTTGCCTCTCTGAAGAAACTTCTGACAAGCATG
ACAAGCAATGACAGCTAATGCAAGTCTCGCTTCACACAGA
AAGTCATCTCAGGCTATTCCTTGGTGCTTTGTCTCTCTCC
TGCCCGGGGGCTTTGAACCTGGGCATACAACCCAAAGTGG
GCACTTGCCCGATCTCTCTCCTTCTAAAGATGTATTTCAT
CTCCTCTTCCTATTCAGGCAAAAGATCAGTTAATAGTTTG
GTGCTCCCCTCCCCGCAACAGAAGGACCTGCATTATAAAA
TACAAACTCTTCACATTTGCAGAAAGACTGGGGGCTTGCC
GCTAAAACTTTCCTACTAGGCATAAAATCCTGTGTCATTT
TCTCCCTCTCTGATGCTGCTCAAGGCCAGCATTGGGCAAC
ACTGGGAGAACTTAACACTCTCCCTCAGGAATATTCATTT
AAGTGCCTTTTTGCATGAAGTAATTATTTTCATGGGAGAT
TAGCATGTGGCACACTCTTCACTTGCCCAATACTCCTAAA
CCGTCTAAAATACAGAAAGAGCCCTCCTAACATGCTGTTC
TTTTTAGGAATTTAATAGGCTTCTGGTTCCAGATGGCAGC
CTTAGCACAGAATTTGACTTCCATTTTCTCCCAAGTTTAT
ATTAAAATTGTCACACACACACACACCCTGTAACAGAGCA
AGGAAAAAAATAGATACTATTACTAACTATTGAATTTGGA
GGACTGTATGAAGGACACGGTGTAGACTTTATTTGATTGC
CAGAGAAAAAGTAGAAGAATCACAGTTCAAAGTACTAGAG
TAAAGCATCCGTCCTGTCAAAGGAGACAAGAGACTATCCA
AGCTAGAGTCCCCAAATGCAAGAATGGACCTAGAGATCAC
CTTCGAGATATTTATTGAGGAATTGCATTTGAAAGGGCAT
TATCAGTGGGCCCTTGTCTCTTAAACAGAGTTTCTAAGAG
CTACAAATTTTATCCTTGGGCTACAGCTTTAGAACTACTT
TAGAGAGACAGTGGTTGATCTGTTGTTACAAAAAAAAAAA
AAAACAAAAACAAACAACCAAATAAACAAAAACAGATGAT
CTATTATAATTGCTTTGTAGCAAACCACTCTAAAGTGAAA
CAGTTGAAAATTATTTCTTATCTGTCACCTTTCCATGGCT
TGACTGGTTCAGCCTTATTGTTCTCTCTCTCATGTAGGTT
CAGGCACATGGGACTGGAGCTGGTGGAGCCATCTGAATCT
CTCCTCATTCACTCCTCTGGTGCCTATGGTGCAAGCCATC
CAAGTGGCTAGGATATCCAAAGTCTACTGAGGTGTCCATC
TCTTCATATAGCCTTTCCATGTCGCTGCTTGGGCTTCCTT
GCAGTATGGTGCTTACAGGGTAGTTGGACTTTTTACATGA
TGACTGACTTTTCCCAGAACAAGTGTTCCAAGAGACAGGA
AGTGAGAGCTGGCCCAGGATCAGAACTGATAATGTCACTT
CAGCTGTATTTTCTGGGTCAAACCAGTCACAGAGCCCCTA
CAGACTCAAAGAAAGGGGGATCAAACTCCACCTTCTAATG
GGAGAAGTGAACGAATGATGTACATAGTCTTTAATCTATC
CTATGTGAGCTCCTGGTGATGGTTTTGGGGAATGCAAGAG
AAACAGAGAACCAAAGCACCAGGTGCTCCACTCCCAGGGG
GCTTTGCATTGGTAGTTATGGGGCTCCCTAGCCTGCTTCC
TTGTTTCTGGACTCCAAGCATTACAAGGGAGCCTGCCTGT
CACCCTGTTTGATGACTGAGAGCTCATATTTAGACCTTCT
ATTTAAGGAAGAAGCCCATTGTAAAAGAGACACACAGCTG
CTGAGGAAATGCACATTTGTTATCTGCACATACCGAAGTA
GCTCTTCATTAAAAAAAAAAAAAAAACAGAAAGAAATCAA
TAACAGCATGAAGGAGGGGAATAAAAGAATCTTTGGGGAG
AAGAGGAGAACTGTTTAAAATTATTCTGATTTCTGCCCAC
AGGCTTGAGAAGATACTGCTACCACAAATTAAGAGCAGTC
TCTTTTGAAAATATATCAATCAGAATTTTAAAAATCATTT
TTGAAATTAAGCTTTTCTTGCAATAATAAAGATTTTGCTT
TATAGATTAAATAATAATATGGACAGAGATGAAGATCAAG
TTGATGATCTGGAAGATAAAGTCAAGGAAATCTCTCAGAA
TTTGGGGCAAAAAGATAAGTGAAATGTAATAGAGAAAAGT
TAAAAGTGGCAAATCTAGGAGGCCTGACAGCAACTAATAG
ATTTTCTAGGAGAGAACAGAGGCATGAAAGGGTAAAAAGT
TATAGAAATGTAGAAATTGAAGATAAAAATAAAATTCTCC
GAGTGGATAATAGACATACCTCTTAAAATTGAATGTCTAG
TGAGTATGGAGAATAATGAATGGGAAATCGCCCATGTATA
GACCCATCCTGCTGAAGTTTTCTAACTTAAAGGAAAAAGT
GAATGTTCTTCCAGCTTCTGGAGAGAAAAAGAAAGGTCAA
TCACAGTGAAGATAAGCATACTGACATCCAATTCTGGTCA
GCAATACTGGGTTTTAGGCAGAGGAACAATATATTCAAAC
TTCCACAGAAAACTATTTTGAATATGGAATTCTATACCTA
GCCAAGCTATCAATAAAATACAGGGGCCAAAAATAAATGA
AAGAAAGAGAGAAAGAAAAGAAAGGAAGGAAGGAAGGAAG
GAAGGGAAGGAAGGAAGGAGGAAAGAAAGAAGAAATAAAG
AGAGAGAGAGAGAGAGAGAAAGAAAGAAAGAAAGAAAGAA
AGAAAGAAAGAAAGAAAGAAAGAAAGAAAGAAAGAAAAGA
AAGAAAGAAAGAAAGAGAGAAGGAAAGAAAGAAAGAGGAA
AGAAAGAAAGAAAGAAAGAAAGAAAGAAGAGGAAGGAAGG
AAAGAAAGAAAGAGGAAGAAATAAAGAAAGAGAGAAAAAG
AAAGAAAGAGAGAAAGAAGGAAAGAAAGAAAGAAGGAAAG
AAAGAAAAAGAAAGAAAGAAAAAGAAAGAAAAAAGAAAGA
AGAAAGAAAGAGAAAGAAAAGAAAGGGCAAGCAAAGATGT
AGCAAGTATATCACCTTTATTTCCTATAAATGAAGGAACT
GCTTACCAAACTCCTCCCACAGAATGAAGAACAACTGCAG
GAGGAAGGCTGGCATGAATGTAATTCAGAAGCAGAGGAAG
CAAGCAAAACATCAAAAGAGAATATCTTGGGCTGGAGTGC
TTGAAAATTAAAAAAAAAATCATACATGTGATTACTTAAA
TTTTTAAAAGTTTACAACAACAAAAAGGTTGAAATATAAG
TAGCAAAAAAGAAAAAACATATTTGTATCATGTACAACAA
AGAACTAATATTCTTCTCATATAAAATGATTTGATAAGAC
AATTTGAAAAACAGAAATAGAAAGATGGGCAAATATCCTG
AATGGGCAAGTCACAAAGGCAAAGAAGAAATTAATGCAGA
TCAACAGTGACATTCCCTTACACTTCCCACAGGCTGGTCC
TCCCTATGAATTCAGCCTGAGCAGAAGGGTTCAGCCTTCC
AGGGCTCATATGGGTGTATGGATCTGCCCTGGCTTTGAAA
AGGAGGCCAGGGGGACAGTAGAGGTACCATGTGTAGAGAG
AGGGGACATTTTTCAACAGCTGCCACATGTGTGAAACTTT
GGAAAGAGAAAGCTTTCCAAAGGGAATCTGGGAGAATTTT
TAGGAAGTTTGATTCTGCTTAAGTGTGTGGTGTGTTTAAT
AATGGTCACATTTATTCCTCACCTCCCAGTGACAATCTCC
TGGAATTCAGTTAGCTTGGCAATCAGAGCTTGGTGGGTTC
TCAACATCTATCAGCTCTGTTCTTCCTATAAGTGTTTTTA
AGCACACTCTGTTGAATCTTTTTCCCATACCCTTGGCCAC
AACTTGAGCGAATTGCACACATTTCTGGTTGCTTTTGGTT
ATGAAAAGTCCAATCTGGTGTAAGGCTTTAATCAAACATC
CTATTTTAAATTCTTTATCTCCACCATCATCAGTTTTGGG
GCCCTATAACTCTCTAGTGGGAAGGAGACCTGTGCTTTCT
TTCACTCCCCCCCTGCAGTGCGGGATGGGACCATGGTCTC
ATTCCGGGTTCTCCTCCTCACCACGTTTCCAAGTTTTGTT
CCTCTATGAGGGCAGAGAGGAGGGAGAGGGTCCTAGAAGA
TGTCCTTACCTAATCATCAGCTTTCTGTAGCATCCTAGTC
TTGTGGGGTCCATCTCATTCTGAGAGGTGAAGCCAGCTGG
ACTTCCTGGGTTGAGTGGGAACTTGGAGAGCTTTTCTGTA
GCTAGCTAGAGATTTGTAAAATGCACCAATCAGTGCTCTG
TAAAAACGCACCAATCAGCACTCTGTAGCTAGCTAGAGGT
TTGTAAAATGGACCAATCAGCACACTAAAATGAACCAATC
AGCACTCTGTAAAATGGACCAGTCAGCAGGACATGGGCAG
GAACAAATAAGGGAATAAAAGCTGGCCACCCCAGCCAGCA
GCGGTAACATGCTCGGGTCCCCTTCCCTGCTGTGGAAGCT
TTGTTCTTTCACTCTTCACAATAAATCTTGCTGCCACACA
CTCTTTGGGTCCGTGCCACCTTTAAGAGCTGTAACACTTA
CTGCAAAGGTCCATGGCTTCTTTCTTGAAGTCAGTGAGAC
CACGAACCCACCAGAAGGAACCAACTCCGGACACAATTTT
ATCTGTTTCTGTTTCTATTTGGTCTCCAGAAATGTGGTGG
CCCCTGTGGAGATGTGAGCAAGGCCTTCCTGGGATAATGT
GCAATTTCACTACAGCCGCTTTTAGCACTAACATCCTATT
TCTTTCCCTTTGGACCTGTCGGTGGTCCATGCCATCAACC
CTGCTCCTGAAGGGTATTTCTGTGCATGCCTGGCTCAGTC
CCGGGCATATCCTTAGCATCTGCCTACTCTTCTAACTTAG
ATGATCCTCTACAGGATCGATAGGGTTTGGCTTGTCCCCA
CTCAAATCTCATCTTGAGTTGTAGCTCCCATAATTCCCAC
GTGTCATGGGAAGGATCTGGTGGGAGGTAATTGAATCATG
GGGGCAGGTCTTTCCCATGCTGTTCTCATGATAGTGAATA
AGTCTCAAAAGATCTGCTGGTTTTATAAATGGGAGTTCCC
CTGCACACACTCTCTTGCCTGCTGCCATGTAAGATGTGAC
TTTGCTCCTCACTCACCTTCCACCATGATTGTGAGGCCTC
CCCAGCCCCGTGGAACTGTGAGTCAACTAAACCTATTTCC
TTTATAAATTACCCAGTCTCAGGGACGTCTTTATTAGCAG
CATGAGAACAAACGAATACAGGGATGACTGGGGATGACTA
GGCTCCTCCTCGAACTCTCAGAAAGCCTTGGAGATGTGGA
ATGCAGGTCTTTCATCCTCTGTTGGGCCCTCTCTCCCAAC
CTGATGAGGGCTTCTCCTGCAAGTTTCCTCCCTTCAGACC
TCGCCAAAGGAAAAGCTATCTGTCACTGTGCTCTCGTCAT
TCCCAAGGACATGGTCTGATCCTCCCAAGAAGCATCACTT
GGTACCTTGCTCTGAGAGCAGTTCGGGGTGGCCTGTAGGC
ACCTCAGCATCCAGCCCCATGCTAGTCTCTCCTTCTAGTA
TGGAGGAACTCTCTCCAAGTGATGCTCTTGGAATCCCCTT
CTCAGCCTCTCACTTGATTGTTTGTTTGTTTGAAGGGTGA
GGGAATAAGGTCTCTGTCCCTATGAGAAAGAGGAGCAAAA
CTCCCCACAAACACTATACTTCAAAACTCTGGGCCGGGTG
CAGTGGCTCAAGCCTGTAATCCCAGCACTTTGGGAGGCCA
AAGCAGGCAGATCATGAGGTCAAGAGATCCAGACCACCCT
GGCTAACATGGTGAAAACCTGTCTCTACTAAAAATGCAAA
ATATTAGGCGGGTGTGGTGGCACACACCTGTAGTCCCAGC
TACTCGGGAGGCTAAGGCAGGAGAATGTCATGAACCCAGG
AGGCAGAGCTTGCAGTGAGCTGAGATTGCACCACTGCACT
CCAGCCTGGGCAACAAAGCGAGACTCCATCTCCAAAAAAA
AAAAAGCAAAAAAAAACTCTGAGGATTTTTCCCACCCAGC
ACTTCTTTGCCACACTGCATGCTCATGGACTCAGTAGAGG
AGGGAGCTTTCCAGCTTCCATCTTTGCCTGACAAATCTCC
AAACCAAAGGACCTAACTCAGCTCCCAGGCTGTGCCTCAC
TTCCTAATCCCACCTTGCAGCCCCCTGCTGAGGTGGGCTC
ACTAAGGCAGGGGCTTTCTAAGGCAGGCTCTGGTGCTATC
AACAAGGAAAATCATGTCTGCATCCAAAATGTCAGAATAT
TTTCTTGACTGTGGCCATTCATATATCATTCTGCCTCTCT
TTACCTTTGAAAAGACAAGAGTATTAATTAACATATAACT
TGATGTAAAAACATAAATAGAAATCATAACAAAAGTCTAA
CCTTTAAAGGATTCAAATTTAAAATCTCTGAGAAAGCCAG
TGATTATTTTATTGATATGGTTTCTCTACCAACTTTCAAA
ACCTGCAGGTGTTAAATTAGCTGCACAAGAATTTCTCTCC
ACTTCCGAGTCTGCAGTAGAAACATGCTAATGAGAATTAG
AGGAAATTAATGAGAGAGGGTCTAGGAGACCAGGAGAGAA
GTTCAGCCTAGCTTTGTGTGTGGTAAATTTTCAGAAAAGC
TGCTTTAATTTACCATGACCAAAGAGCTTATAAGCAAAAA
AAAAAAAAGAAAAAATATATATACAAATCTACACCCTTAA
CCATTTCATTCTTCTAACATAGGTCTAAAAATGCTAAAGG
TAACATCAGTGTCAAAGAAGCTATTGCCAGAAAAAAAAAG
AACAAACACCCAGAAGCCAAAACAAAACAAAGAAAAAGAG
CAATAGTAAAGCACCCCCACACTTGAGTCCCCAAGACTGA
GCAACAGTAAGAGTGATATTGATGCTGATGGTGATCCAGT
TATCATATAAACTCTGACTTCAGCATGAAAGATGGGCCTA
ATTGTAGATCTTTAGCAAGCAAAAGTCATTCTGCAGATAA
ATGAACTGAGGCACAGAGCAACTAAGATGGAGTCAACACA
TTTCCTAAGGTGTGTTACAATGTTGGGGCTTGAATGCATG
TCTAGATACCAAATCTGCTAAGCCATATTAATGGTGACAC
ACACATTATCAAGCATGTTCATGTTAACACTGATTCTGGG
TCCAGTGATGTTAATAACCAAGAGGGTCGTGAATATGTTA
AGGCTGATCTTACTAAAGTAGACAGATAGGCAGATATGAA
CAGGGCAGGATAGGACCCCAAAGAATGTTAGGCGATTGTC
AGGCTGCTGGAAACAGAGAGGGGGAAATTTCCCAACAATC
AGGAAACATCTTGAGTTTGTGGGGAGCAACTTCCCTATAA
GAACTTAAAAATTGAGTAGAGGTGTCTAGGCATGCTGGTA
AGGGGCAAAATGGCAGAGTCTGGCCAGCATATGACCTTCC
TCTGGGGGTGCTAGACTGGTAAGGAAAATTGCTGTTAAGA
GAGCATGCGCATAGCTTCAACCGCCAAAGGGCATGTGCAG
CCCCTCCCAGATACTGACAAGTCACTGAGCATGTGGTGAT
TAGCCAATAGCCTGCCCAAGGCAAAGGATGAGGGGAAGAG
ACTGGGAAAGAAAACAGGAAATAGTAAGTCTGTAAGAGCC
CTGAACCAAAGATCAGGGGGTACACTCAATCTTTTGAGTT
GCCTGCTTGGCTCCTTCAAGTATACTTTTCTTTGCTTCAA
TAAGCTCTCATTTCTGCCTTAAATCTACTTTTGTCTCTTG
GTCAAATTATTTCTTCCAAGGAGACAAGGACAGAGGACCA
AGGACCCCAACCGGACGCACTGCCAGTAACAATCTGAAGT
CCTACACTGAAGCCTTTACTAGTATTCCACTTAATTCAGT
CTGGTGAATATTTATCGAACACCTACTATGGTAGACACTG
TTTCTGACCTCCAAGAATTCATAGTTTAGCAAGGAAAACA
AATGACCAGTATGCAAACAAATAAATATAAGCCAACGTGA
CAAACACTGAACAACGTGTTATGGGAACAGAGATGAAGAA
GGAATTAAACCTAGCTTGGGCATAGGAGGTGGGGAAGCAT
TCGGGAAAGAGTAGAGAAAAGTGGTTTTTTTTTTTTTTTT
TAGAGATGAGTGCCAATTTGAACTGGCTCTTCAAAGAAAA
AATAATGAGAAGAGTAGGGAAGCATGAACAAAACTAGGGT
CCTGAAAGTGCACAGCGAGTCTGGGGAATGGTGGGTGCAC
GTGAGTTACAGAGAGACTGGAAACATCAGCTGGAGCTTAG
CTGGGTTTATATAACCTTCTGTGCCATGAGAAAGATTTTG
TTCTTCCTCCTGAACTGATGGAGACAATAGAGGATTTTAG
AATGGGTGACACACGGGGTCCAACTTCTATTTTATAAAAT
GATGCTGTTGGTATTTCAGAAAGTGGTTGGAAGGATAGTG
AGCCTGAAGGCAGAAAGATCAACTAAACAGCGATAGGAGA
AAGAAACAAATATAACAACGAAATAATAGGAGACAGACAC
AAATGCCTGACCAAAGCCAGGCTGGTGGGGACAGACAGGA
GAGCCAGGTTATGAGTGAGATGCCGTGGGTAGAATTGACA
GGTATTTGTGCTGATTGCATATGAGAGCTAAGCACCTTGT
ACTTTTGGCCAGAGCATTGCTGCTGGCTATCCACAGCGAT
GATGGAGCTAGGCTGAAGCTCCTCATTCCTCTCCACATTC
CGGTCTTTGACTGCTAGGCTGGTTCTTGAGAGCCAAACTC
ATTTTTGCTTCTGCTTTCCTATGGCCCCTGGACTATTGTA
TCATGGATCCTCATTCTTCAGGTCTTGTTAAGGGTTGAAC
TGGGTCCCCATTAAAATTCGTAGGTTGAACCCTAATCCCC
AGTACCTCAGAATGTTATTTTATTTGAAAAATATAGCCTT
TACAGAGGTAGCCGAGCTAAAATGAGATCATTAGAGTGAA
CCCTAATCCTATATAAATCCTATATAAAAAGAAGAAATTG
GGACCTATATAAAAAGAAGAAATTAATCTTATATTAAAAG
AAGAAACAGACACCCATACAGGAAAAAACTCATGTGAAAA
TGAAGGCAGGGGTCAGCATGATGCCTCTTCAAGCCAAAGA
ATGCCAGAGTTTGCTAGAAACCACAAAAGTTGGGTAAGAG
GCATGGGACATATTCTCCCTCATAGCCTCAGAAGAAATCA
ACCCTGCCAACATTTTGATCTTGAATTTTTTTTTTTTTTT
TTTAAATGGAGTCTCCTTCTTGTCCCCCAGGCTAGAGTGC
AGTGGTGCGATCTCAGTTCACTGCAACCTCCGCCTCCTAG
GCTCAAGTGATTCTCCTGCCTCAGCCTCCCAAGTAGCTGG
GATTACAGGTGCGAGCCACCAGTTGGCTAATTTTTATATT
TTTAGTAGAGACAGGGTTTCACCATGCTGGCCAGGCTTCT
CGTTTCTGCCTTAAATCTACTTTTGTCTCTTGGCCAAATT
ATTTCTTCCAAGAAGACAAAGACCAAGGACCAAGGACCCC
AACTGGACGCACTGCCAGTAACAATCTGAAGTCCAACATT
GAAGCTTTTACTAGTATTCCACTAAATTCAGTCTGGTGAA
TATTTATTGAACACATACTATGCTACACACTGTTGCTGAC
CTCTAAGAATTCATGGTTTAGCAAGGAAAACATGGTTTAG
CAAGGCTTGTCTCGAACTGCTGACCTCAGGTAATCCACCC
GCCTTGGCCTCCCAAAGTGCTGGGATTATAGGCATGAGCC
ACCATGCCCAGACTTGATCTTGGATTTCTGGCCTGCAGAA
CTGAGAGATGACACATTTGTGTTGTTTAAGCAGGCCAGTG
GGTGGCACTTTTTTTCTGCAGCCCCACTAAAGTAATACAG
GTCTCAGCTCAGACAACTTTTGTGACCACACAATCTAAAG
CAGTGCCTCTCCACCACATCACCTTGTTTTATTGTCTTCA
TAATCGTTAACCTTACCTTATCGTGTCAATGTGTTTATTT
AGTTGTTTTGTCTGGTCTCTTCTTCTCTGTCTCTTACCCA
GCCACACACTGTCATGCTACACTTAGAATGTGTGCTCCAG
GACTCTGGGGAATTTTCCATGGGTTTTGCTATATCCACAG
ATTGTAGAACAACCTGGCAATAGTGGGCAATCAGTACATA
TTTTATTGAATGAATGAAAACATAAGTGATTATCATTCTT
GACACTAGGATGAACTCTGGCGTGAATTCCAATTAAAGTG
TTATTGTTTGTCCTCATTGGCTAGGGTTGAGTTTGAGAGG
CTTATCCTCCAGTGTGAAATCATCTGAAGGCTCCTTCCCT
CAATGTCTGGGCTGGGATGACTTGAAGAGTAATGCATGTC
CACCACAACACCTGGATGAGTCTCTCCAGGTGGCCCAGCT
TCCACACTGCAGGGCAGCCTCTGCTTAGTTGGACTTAGGT
GCTGGTTTGGGACTCCAAGTAGGTGAGCTCCAGAGAACAA
GGTGGAAGCAACACTGCCTTTCATGGCCCAGCTTCAGAAG
TCATACATCACTTCTACCATACTCTGTTGATCGAAGCAGC
CATAACCCCATGGGCATTCAAGGAGTGACGGACACAGACC
TACTTCTTGATGGTATAGTGGCAAGATCACACTGCAGAGG
AGGATCTGCGATGAGAGATATTTTGTTGCAGCTATCTTTA
GCAAATAGAGTTGCCACGAATTCTTATTCAAAACCTGAGT
TTTGGGTCTCTCTTCAAAAGATTCTGGGTCTCAGTTCAAA
CTTAGAAGACCTTTTGGGGGTCCTGAGAATACAATCTTTA
TTACAAGCACTTTAGGCATTTCTGGTGCTGGGATGCACAA
TCCCGTTGTCTGAGAACTCTTCTCTGGGGCCAGTTTAATG
TCTCCTGGCAGCTGCTCTTCTGCAATTTAAGCGCACAAGC
CAGTTTTCTATTGCACTCTCTCCATGATGAGAAAATGCTG
AGATATCATAAGCCAAAATGATAGGGCTCCTAAATCTATA
AAAACAAGCCATTACTGTAACAATATATAGAGATAAAATG
ACTATATTTACACATAAAAATTTTAAATAGTATTGGAGAA
ATATTACAGAATAAAAAATCCCAGGCCAATTTTGTGCTCC
TATGAATGCAATAGTTCTCCATTTCTGCCTAATGACACTG
CTAGTATTCACCCAGTCCTAAATTATGAATTTACTGTAAC
TCCCTTCCCAATGTCAGACTTTCTCGAGCTATCCTTGTGC
TATCTGTAATCACTAGGTATGTTTTAAAAATGCCTTCAGT
TGGCATTTTTAAGAGATAGCCATCCCGCCTCTCACCTTAG
CTTTTGGGTAACATTGGTTTTTCTTGCTCATTGTTCTCTG
ATCCATATTCACCCTCTTCCTTTCAGATAATGTCAAGACA
CCACAAACTGATATGATCTTATCATTACAGTTCCTAGGAT
TATCTTATTCTGAATTTAGGTTTTCTTTCAACATTTTTAT
AAACCCATCTCAAATCACTTGCAGGCCTTTGTGAGAAATT
ACAATAGCTTGCATCACTTTTTAAAAAAATTAAAGCCTCT
CACTTCCCTGAAAAGAGTTGAACCTAATTTATTTCCAGAA
ATTGTCCTTGAACTTATTCCTTCCACCTCTCATTCCCAAT
CCTGTAAACATAGCCTAAATATAGCAAAGAAGTCCTTAAG
TGAAGACTTAGAGGGGTTTTCTTGCAGTTTGTTAGGGGCA
GAGCATTTTGGGCTGTGCACAAGCAACTAAAGAAATTGCT
TGTTCATTTTGGGAGGCCAAGGCTGTTGGGTCACTTGAGG
TCAGGAGTTCGAGACCAGCCTGGCAAACACGGTGAAACCC
CATTTCTATCAAAAATACAAAAAAAATTAGTTGGGTGTGG
TGGCGTGCGCCTGTAATCCCAGCTACTCATGAGGCTGAGG
CAGCAGAATCACTTGAACCTGGGAGGCAGAGGTTGCAGTG
AGCCAAGATCTTGCCATTGCACTCCAGCATGGGGAACACA
GCAAGACTCCGTCTCAAAAAAATAAAAATAAAAAAATAAG
ACCCAAGTCCAGTACACCCCATAGAGGTCAGGCAAGGCAG
AAGCTGAGCTAATGGCTATTAGGAGAATGACAGTAAAACG
AGGTAGCCAGCAACGTCACAGGTGGCTCTTCCATGGATCA
GAGGATTTTTAAGCCCAAGGCCTCACCACTCTTAAGGAAG
TACCTGGGAATCTTCTTGGATGATATGGAGTGGCAAGCAT
GCTGATTCTAGTGGTGACCACAGCCAGTGATGCTCAGAGT
GGTGTGGGTGATGATACTTGGGGACCCCATCTCTGGAGGG
CAACCGCGACCTGGTCCTCAATCGAGCTGCCCTGGGCTCC
TCAACACCAGCTGGCCAGACTTGCAGGGCAGGTGCTTCCT
CTTTCTTTCCTTGGGCTTGCCCAAAGTAAAGGTCATAGCA
AAAGGAAGGAGGTATGAGCTCACAAGGGAGGGATCCCCCT
GGGTTCCGGAGATTGGAGCACCAAGAGAGAGGATCCCTGA
ATCATCGCAGGATGCTGCCCTTTATGAAGTTAATTAGGAC
TTCAGTTGTTTATGATAATGATTGTAATCATGACTACTTT
AGAGATTACTTATAGCTCTGCGAGGAATACTTTCTGCAAA
TCTGTGTTGTTTTCCTTTGTATTGTTGCAGCCTTTCTCAT
CTTTCCTCCCCCTCCTTTTCTAACAAAGTCTCACCCACCT
GCTATCCACGTTCTCTTCTTCCATTTCCTCCTTTTCTTCA
CCCTTTCTCATTTAGAATACTTGAGTCATAGAAAGAGTTG
GAAGCCAACTCAAGACCACCTCATCTGACCTCTCCCTTTT
ACACCTGCATAAACTGCATCCAGAAAGAGGAAGTGACAAG
TTATAGTCACACAATTGGCTTGTGACAGATCTGAGACAAA
TACCCAGGACTCCTGGGGCCATCTGATATTCTATTTGTTG
CTTCTGACAGCTGCATCTTCCACATTTTTTTTTCATTGCC
TGGCTTCCTCCCTCCTCTTTCTGACTCCGGGAAAGATGAA
TGGGCTCCCTTGAGCTCCCCAAACGAGAAAAGCTAAGTGT
TTGTGGTGTGAAGAGCTTGCAAGTGGCAAGAACCGCAGTC
CAGAAACTGCCATCTGAAGCCCTTGTGGACTCCGTGCCCA
AACTTGTCCCAACAGAGACCCACACCTCCCTTTCCCTCTA
GCATGGAGAACTGGAGGGGTCATTCTGAGTTGCAAAGTGA
AAATTGGTTGTTTGGTGGTGGCTCACGCCAGGAGCCACTG
AATCCCAGCTGTAAGTTACTGACATTATTGCCAATATCAA
CTTTTCTGCTGCAAATGAAGCTGCAAATGAAATGCTGGTT
TCCAGCTGGGCGCCTCCAACTGTGTGTGAATTGTTTGCAG
GCATGCACACTGCAATGTTGGCCCTTTCCTAATCATTTAT
TTTTCTTGTCTTTGCACAGGTCACGGTTGATGCCTGGGAG
CCTCCTGGAACTCACCCCTACAGACCAAAGTCACAGAAAA
CTCAGCTTCTGCTGTTTCTTCCCCGTTGTGGGGCATCTAT
TATGATGATAGAATCCTAAAATGTTTGAAATGAAAGGAAC
CCCAGGGATCACCACTTGCCCTATTTCTTCATGTTACAGA
TGATGAAACTGATGCCCAGACAAATTAGAATCCAGCAAAA
GTTAGCGACAAAATTACCAAGCATCCTAGCTTACAACGCA
GGCAGAAGATGGGAAGGAGGAGGTGATATTTTTTGAACTC
CTACTGTGTGCCAGGCTTACAACTTGCAACCCCATTTAAT
TTTCAAGTGAGGGCTTTTCAAAGCAAGGGCAGTGATGTTA
CAGGAAAGGGGTCCCAATCCAGACATCGGGAGAAGGTTCT
TGGATCTTGCACAAGAAAGAATTCAGCATGAGTCCATAGA
GTAAAGTGAAAACAAGTTTATTAGGAAAGTGAAAGAATAG
AAAAATAGCTGCTCCATAGATAGAGCAGCCCCAATGGCTA
CTGATTGCTCATTTTTATGTTTTTTTGTTGTTGTTGTTTA
TGGTATGCTAAACAAGAGGTGGGCTATTCATGCCTCCCCT
TTTTAGACCATATAGGGTAACTTCCTGACCTTGCCATGGC
ATTTATAAACTCTCATGGCACTGGTGGGAGTGTAGCAGTG
AGGATGGCCAGAGGTCACTCTCGTGGCCATCTTGGTTTTG
GTGGGTTTTAGCCGGTTTCTTTACTGCAACCTGTTTTATC
AGCAAGGTCTTTTTGACCTGTATTTTGTGCCAACCTCCTA
TCTCATCCTGTGACTTAGAATGCCTTAACCATCTGGGAAT
GCAGCCCAGTAGGTTTCAGCCTCATTTTACCCAACTCCTA
TTCAAGATGGTGTTTCTCTGGTTCACACACCTCTGACAGT
AAGACCCCACCTGGTTGAAGGCCTTGGCCAATATCACAAA
GTGCCAAGTGGAGGAGCCAGTAGGAAGGAGGCTGTGTAGT
CTCCCTCTGAAGCCCCAGTTTGTTCTTTATTCTACAGCCT
GGTGAAATCTTGAAAGTGGACTCTGTCTGTTCTGAAAGCA
CTCAGAAATTGAAGAGAAAGGTCTTCCCTCAGTGACATGA
CCTTCACCATCTCACCTTGCCCAGCAACTGCTTCTGTTCT
CTTGCTCTGAATTGTCCTGTGCAACCTACTAAGGCATGTT
GCCTGCAAGGATCATTTAGAACGTTGGACAAGGCTCCTTG
AGATCCCCTAGTAGCTGTGCCCATGTTCTCAGCATTGTGA
TTCAACTCAGGTTTAGCATATACATGCCTATTTTTGTTTC
TTCACCAGAAAGCTGTGTTGCTAAAGGAGGTGGGAAATTC
ACTTGGGTTTATCAAATAGGAACTCAGTCTAGAACCATCT
TCGTGGGTTGGGTCCCACCCCAGAGCCCTTTCCAAACACT
TGAGGATTGCAATTTTCATTTCTGCCTCCACTTCTCTGGC
AAATGGGATTCCAAGGTCATAAAAACAATCTCATTTTTTA
GGCTCCTTGACTCTTTGTATTCATGGTTCAGTATTAATTT
TGTTTATTCCAGTTGGTGTTACTCTTCAGCTTTCTATGTG
TCTACATGTGTCTAGTACTTGTACAATTTGTTAGAACCAA
CCCAGTAATGTTTATAAACATTATTTTGATAACATCTGTT
TTCCCCCATCAAAATATAAGTGAAAATGATGCCAAAAGGT
TTTCACCATAATAATCTAAGCCTCTAATACAGTGCCTGGT
ATATGGCAGATGCTCAGTAAATATGAATGAATGAATGAAT
AAAGGAATGAATGAAATAACAATCCTTTTTAAAAATCTGC
CAAAATGGAAAGACTAAGAAATTTTAAATGTTGCAATTGT
TTAAGAAGGATGAATAAAACGTTTAGAATAAAGCACTCTT
GTAATCACCTGATGGGCTCATCTTGCCTGCTGCTCAGAAA
AGCTGATGCACTGAGAAAAGCAGATTTTTACAACAGAGAA
AGAACTTAATAAATGCAGAGCCAGCTAAGTGAAAGGACAG
GAGTTAATTATTACTCACATCAGCCTCCCCAAAATTCAGA
AGCTAGAGTTTTTAAAGGATAGCTTGGCAGGCAGGGAGCT
AGGGAATGGGGAATGCTGATTGGTTGGGTCAGGGATGCAA
AACCATAGGGTGTCAAAACATGTCCTCTTGCACTGAATCA
GTCCTGGGTGGGGTCACAAGAAAGATGAGCCAGTTTACCA
GTCTAGGTGGTGCCAGCTAGTCCATCAGAATGCAGGGTCT
GAAAACTACTTGGAACACCAATCTTAGGTTCTACAATAGT
GATGCTAGCTGTAGGAGCAATTGGGGAGATTAGGAATCTT
GTGACCTCTGGATGCATGACTCCTGAGGCATACTTTCTAC
TCTTGTGGCTAATGTGTTCGTTTTATAAAAATGGTCTGAT
CCCCAAGCACATAGGGGGTTTGTTTTGGGAAGGGGCTATT
ATCATCTTCGTTTCAAAGTTAAACTATAAACTAAATTCCT
ACCATAGTTAGCTTAGCCTGCACCTGGGAATGAAGGAGGG
CAGCTTGTAGGTTCGAAGCAAGACGGAGTTGGTTACATCA
GATTTCTTTCGCTGTCATAATTTTCCTACATCAGATTTAT
CTCACTGTCAAAAGTTTTGCAAAGGTGGTTTTACTCTCAT
TTAGCTTTGCTCTTATTTGGTCTTTCATGCCACACTTGTA
TTTTTAAAAGTTGTATCCTGGGCATCTCAGTTTAGTGGGG
GTAGCACTCGCTTCCAGACTCAGCACTGCTATTCCAGGTC
CCCTATAACAAGCCGCTTTGCATCTGGGGTCCTCAGTTTC
CTCAATTGTAAATTAAGGGTGTTGGAGTCAATGAGCTCTT
TATTCCCTCTAGTCTCATCTTAACTGGATGTTATGGGAAA
CTATGAGCCACATCAGATCGAGAGAATATCTGTATGATAC
AACTTTTTCATGAACGATACACTCTTGTTTCCTGGTTGTG
CTGCTAGGTGCATATAGAAATGAAGAAGAACTCAAGGCCT
CACTTACGTCTGAACCTCTTGAAACCGACTTGTAATTGAA
ATGTGTTCCTCCTTTAATCCTCATTCTTTGCCATGGGTGA
CAGGAAACACTCATGCCACCAATAAATCATATTTGCCATG
TACAGCTGCTTCTGCTTACCCCTCCATGAGAGACTCCAGG
TTTTTCTAGGGAGCCCTGTGAAGCTGGTGTGTTGTAAGTA
GCTGCCCTGTGACCCCCATGCCTTACTTGTATGGGCAGAG
AAAGGCCCAACTGAGAGAGAATGGGAATTGTACAAAAGTA
GAACACTGTTCCTCAAAGTGTCTTCCAGGAAATGTCTGAT
AAATACGATGCTCCCTCAAATGTTTATCACTGTCAACGAA
GTCTGGGAAATGCTCCCTAATCAAGTCAGCCACTTCCTAG
ACATACACAATCCACTCAACAGATATGAGTGTGTGAATAT
TGACACAATAAACAAACCTCTTCAACTCTATTTCATCCTG
TTTCCTAAGTATATTTGACCACAACAGCCTATTTTTCCTC
ATCACCCTTATTCATAGCCCACAAAATTCTTCCCTGTTAC
ATATTCATGGCAAGCACAGAGATGCTGTACTGTATGTACA
ATGGGGTGGCCAATGCTAGCCTAGGGCAAATATGCAAAGA
AAATAAAGTGTGCTTACAATGCCTCCCGTTTCACTTTCTG
TGAACTTCTCATCTCTTAGAGTCCAGAGCCCTCCTCTTCA
TTGCTTTCTTTCAGCATGAAACCATTAGATTCTGCTCCAC
ACTGATTCATTTCATTGGAATGAAAGTTGGATTAGGAGCT
ATACATGTTAATTTATGCTGATACATTTACATATATTAAC
ATAACACTGATCAGTTAACCTAACACTGATAAGTGAACAA
CATAGATCTAACAGGGGATTTTTCATCACCCAAGTGAACA
TACACTGTCTCAAGGGGAATTTAAGTACCTATTTGTGAAA
AATACTGCTGAAGAATAGAAAGGTAGTATCAATCTGGAGA
CAAATAAGAACTTATATTTGAAAAGGATCTATTTCAGAAT
CAAGAATGAATCATTAGCACATGATTTAGCATTGTCAATA
GAGCAGAAATCATTATTTCCTTGACATATAATAAAGAATC
TTCAAGGCGAGAGTAGGCTAAATGAAAAGACAACTGGGTA
AGATGAAAAAAGAGATGGAAGAATATGGCAATGAAGCCGA
TATTTTAACAGCAATTGTAGAGAAAAACAGAACTGATCCT
GTAGAAAATATCATATGAGTGACACAGATGATAACAAATT
GGTATAGTTCTCCAAGAATATAGAGGAAATAGGGAAAATT
CCAATTAGAGAAATGATAGATAATGAAAACAGAGAATGTA
AAATTAGTGACCAGATAATTATTGTTCTAAAAGTAGGAAA
CAGAATTATTTAACTACAGAAATAATCAATGATATATTAG
AAGAAGAGCTTCCTGAGATGAAGAGACTTCTGTCTACGGA
GTGAAAGATTCACTGCACAGTAAAAACGTATATGCCTTAT
TTTTGAGAACCTAGAAAAAATAATTAGTAAAAAAAAAAAT
ACGTGTACTTCCTCAATAAAACCACTGTTAACATTTTGGT
GTATCGTTTTAGCCTTTGCTCTTTTCATATTTTGTACAGT
TATGCTATTATTCAGAAAGAATTTTTGAAAATTCTATTAT
GTAAAAAGAGATAAAGGATTTTATTTATGCTTGGGCCATT
AAAAAAGAATTGGTGTTTTCTTAGGAAGCACATCCAAAGA
AACACAGTCTGGGGACTGACATTTCATTGCTGCCTACAAA
TGATTCAATCCCACAACTGGGCAAGTCACTACTTTATGTT
TTCATTGTCTTTTATAAACAGTTTTTTCATTACCTGGCGG
TGGCAGTGGGCAGTAGGGTGGAAGATTCTTGAAAGACCAA
GGGGCCTCAGGGCTGGGGACATTGGGCAACTCTTCTTCCT
CATTTTAGATATGTCTTTCCAAGGGTAAACCTGGAAGTTT
GGGGTTTTGTTTTACAAAGTCCTGATCCACATCCATTGCT
GAATTTTGTTTAGAAAAGAAAACAAAAGCACAAGGTCGTG
ACTTGCCCAGTTGTGGGATTGAATTATTTGTAGGCAGCAC
TGGAATGCCAGTATCCAGATTGTGTTTCCTTGGTTGTCTT
CAGGAAAATTACTGACAACTCTATGTGTAAAGTGATTCAG
AAATCGACTTGTCTTAAGGTAGGAGGCAGGACAGAATAAA
GCAAGACTCTTTTCTACTCTGTTGGCTTACCTCCATGGTG
CCATTGGATCCACTTCTAGCCATTCATTCCAGGGTTTTAT
CACCATAATTAACATTGCTGTGTGGAAATAATAAGCCTGT
AGGAAACCAGGGGAGAGAACTAAGGTACTAATGAGCACAT
CAATTACAGTAATGATAAATTTGCTGTCATTCCAACCATT
GATCTTCACATCACTCAGCTGTTGATTGCAAGTGAGCAGA
AGGAAGGAAAAATCTCCTCTAATCCCACCACCCATTTAAT
TACCATTAACTCTTAGGTGTATGTCTTTTGAGGCTTTATG
CTGTGCAAATTTTATACATAAATTTGATCATATGCTACAG
TTTAAGTCATAGACTTATTATTTTAAATTCCACTACTTTC
TCTGATTTGAAAAGGAATAGATATTAACTGTAGACAATTT
TGGAAAATAATTTTAAAACCATCCAAATTTGCATCACTTG
GATATAACATTCCTAGCATTTGGAGTATATCTTGTAGTAT
TAAATATCTTTATTGTCTTTCCTGATTGTAGCAGTTTTAG
AAACATATTGTAAGAATTCAAACAACACAGAAATATAGAA
AGCAGAAAGTGAAACCCCTTTGTTATCACACCCTCCCCAA
AATGACCACTGATAAGAATTTTCATATTCATCCAGAATTT
TTCTTAAGCATAGACACATGTATGTGTGTTTTTTTTTAAA
AAAAGGATTATATACAGTTTTAAATATACAATATTCTCTT
CTCCCATCTTCTTTTTGCATTGAACAACTTGATATGGCAG
TAGTATTATTTTTAAACTTTCCTATTAATTCATTTTTAGA
TTTCTTGCAATTTTTCTATTACAAACTCATGTGCAGAGAC
TATCATCTAATTGTGTCTTTTCACACTTGCATAAGCATCT
CTGGAGGAATCACAGGTCAAAAGGCTTATAATTTTCTTTT
TTTTTTTCTTTCTTTTTTGAGATGGAGTCCTCGTTCTCTC
TCCCAGGCTAGAGTGCAGTGGCATGATCTTGGCTCACTGC
AACCTCCGCCTCCCAGGTTCAAGCAATTCTCCTACCTCAG
CCCCCTAAGTAGCAGAGATTGCAGGTGCCCACCACCGTGC
CCGGCTAATTTTTGTATTTTTTAGTAGAGACGGGTTTCAC
CATCTTGGCCAGGCTGGTCTCGAACCCCTGACCTTGTGAT
CCACCCGCCTTGGCTTCCCAAAGTGCTGGGATTACAGGCT
TGAGCCACTGCACCCGGCCTCAATTTTGTAGTTATTAGCA
CTGCTCACCAAATATCTCTGCCTCCCAGGCATATAGTAGA
ATTGCTGCACCACGCCAAGGCTTACAATTTTCAAATGTTG
ATGTACATTATAAATCTTAAAATGTATTGTCCTCTAAAGG
GGATATTCTAGTCCTGCTCTCACCAACAATGTATGAAATT
CCCTATTTAGGCAATATTGGAAATTTTCTTTTTTTTTTTA
AGTTTAAAAGTCTCCATTTGAACTCACTGCCACATTCATT
ATTATTGATCACGCTGTTATTCAGGAAACCCTTCTTTCTT
GACTTTTGTGATACAATTCTCTCCTGATTTTCTCTTCTAT
TTGGGATCACTTATTACATTTTTGTTTCTGTTTTTACACC
TTCAGAGGTATAATCAATAAACAAATAACCACCTATATTC
AATGTAGTGTAAAATTTACTCAGTTTAGACATGTATACAG
CCGTGATACTATCACCACAATTGAGGTAATAAACATATTC
CTCACCTCTAAGTTTCCCTGTGCTTTTTTGTTTCTGTGTG
TGTGGGGGGGTGTGTGGTAAGACGACAACATGAGATCTAC
CCTCTTCACAAATTTTTAAGTGCACTTTACTGCATTAGTA
ACTGTAGTCATGATGTTGTACAGCAGAGCTCTAGAGCTTT
TTCATCTTGTATCACTGAAACTTTATACCCATTGAATAGC
AACTCTCCATTTCCCCGTCTCTTTAGTTCTTGGCAGCCAT
TCTACTCTCTGCTTCTATGTATTTGCCTGATTTAGATTCT
ATACGTAAGTGGTATCATGTAGTATTTGTCCTTTTGTGAC
TGGCTTATTTCACTTAGCATAACGTCCTCCAGTTTTATCC
AGGTTGTCACATACGACAGGATTTTCCTTTTTTTTTGAAA
TTGAGTCTTGCTCTGTCGCCAGGCTGGAGTGCAGCAGCGC
AATCTCAGCTCACTGCAACCTCTGCCTCCCAGGTTAAAGT
GATTCTCCTGCCTCAACCTCCTGAGTAGCTGGGACTGCAG
GCATGAGCCACCACGCCCAGTTAATTTTTGTATTTTTAGC
AGAGATGGGGTTTCACCATGTTGACCAGGATGGTCTCAAT
CTCTTGACCTCGTGATCTGCCCACCTCGGCCTCCCAAAGT
GCTGAAATTACAGGCGTGAGCCACCGCACCCTGCAAGGAT
GTCCAATTTTTTAAGATGGAATCATATTCCATTGAATGTA
TTTACCACACTGTCCTTATCCATTCATCTGTCAATGGAAA
CCTGGGATGTTTCCATGTCTGTTGTGAATAATGCTGCAGT
GACCATGGAGGTGCAGATAGCTCTTCCAGATCCTTATTTC
AATTTTTCAAATAAATGCCCAGAGGCTGGATGTGGTGGCT
CACACCTGTAATCCCAGCACTTTGAGAGGCTGAGGCAGGT
GGATCACTTGAGGTCAGGAGTTCAAGACCAGCCTGGCCAA
CATGGTAAAACCTCATCTCTACTAAAAATACAAAAAATTA
GCCCGGCGTGGTGGTTGGCGACTGTAATCCCAGCTACTTG
AGAGACTGAAGCAGGAGAATCACTTGAACCTGGGAGGCAG
AGGTTGCAGTGAGCTGAGATGGTGCCATTGAACTCCAGCC
TCGGCACAAGAGCAAAACTCCATCTCAAAAAATTAAAATA
AAACAAAATAAAAATAAAAATAAATACCCATAAGTAGGAT
TGCTGGATTAAAAATCTGAAAACTGTAGAATCTCATTATT
ATTTTAATTTGTGTTTATTTCATGACCAATAAGGCTATGC
ATATTTTAATGTTTATTGCCATTTTCACTGTAAGTTCTGT
AAATTCCTGTTGATACCCTTTCCCCATTTTCTTTTAGATG
GTTTGTAACTTGTAGGAACACTTCACACATCATAGGTATC
AACTTCGATGTAAGTTTTAAATAAACAGAATGTCCACAAG
TTTTTTGACAATGAAAGTATCAACATATTGCTTTAGGAAG
AATTTTTTTTCTGATAGCAAAAAATAGATATTTTTTATTT
CATAGTTCTCTTGGTGCAGTGTGCCAAATGTGTAAATAAC
ATAACTGTTGCTAACAAATGGCATAACAAAACAATACCCG
ATACCATTTTAAATGATAAACAAACCACAAATATTGTGAG
CTGGGCAATATGGCACAAGAAAACATATTTTCTGGAAAAA
TACATTTACCAAGAATTAACATACTTTCTTGGATGAAGTT
TTGCTGAGACATATTTTCCCCATCGTTATAGGATTCACCT
GAACATAGTTAAAAAACTGAATTCCTAATTTAGGAGACAT
ACCAAGTAAAAAAGCTACTTTCTTTCTTCCTTTTTTTTTT
GAAACAGAGTCTCACCCTATTGCCCAGGCTGGATTGCAGT
GACATGATCTCAGCTCACCGCAACCTCCACCTCCCGGGTT
CAAGGAATTCTCCCATCTCAGCGTCCGGAGTAGCTGGGAT
TACCGGTGCCCATCACCACACCCGGCTAATTTTTGTATTT
TTGGTAGAGACAGGGTTTCACCATGTTGGCCAGGCTGGTC
TCCAACTCCTAACCTCAGGTGATTTGCCCGTCTCAGCCTC
CCAAAGTCCTGGGATAACAGGCCTGGTCATTTCAAGCTTC
TTTTATATGATAACAAGGCTAGTAATGGCAAGAGGAGGGA
GAGACGCCACCCTGCCTGCCCTCAGTGTTAAAGCAAGGAT
GTGAGCTCAATTTTCCATTAGGCGCAGACTTCAAGTTTCT
AAAGATATTGGAAAGGGAAGAAATGTATTTCTACCTGTTT
TCAAAAAGACAGACTCACCTATGGCATCCCAGGGTACTCT
GTTAAGATTGTTTTCAGCCGGGCGCGGTGGCTCACGCCTG
TAATCTCAGCACTTTGGGAGGCCGAGGCGGGCGGATCACG
AGGTCAGGAAATAGAGACCATCCTGGTTAACACGGTGAAA
CCCCGTCTCTACTAAAAACACAAAAAATTAGCTGGGTGCG
GTGGCGGGCGCCTGTAGTCCCAGCTACTTGGGAGGCTGAG
ACAGGAGAATGACGTGAACCCGGGAGGCGGAGCTTGCAGT
GAGCCGAGATGACGCCACTGCAGTCCAGCCTGGGCGACAG
AGCGACTCTGTCTTTAAAAAAGAAAAAAAAAAAAAGATTG
TTTTCAACCTTACATCAGCAGCCTGAAGGCAAACAAAAAT
TCCCTCCAGTGTTCCCAACAGGTTTGTCTGCCATACTACG
AGCAGTGCAAGTTCTTTTATCTTTTACTTTGCTATCTTAA
TAGGCATGTTAATCAGGAAGTTAGATAAATTTATAAGGGG
CTGCTATACAGAAGCCATTTAAGGATACAGAGAGAATGAA
GTCTGCATATGTGTCTGTGCGTTGACTTTTAATTACAGTA
TAACACATATTCAGAAAAGTATACAAGTAAACCAATTAAC
TTTCACAAACTTCACATAAGCATGTAACCAGTACTCAGCT
CGAGAAACCATTATCTGCACACTGAAGCCTCCCTGGTACC
CCACTCTCCTGACTTCTCCTACCATAGATTTGCTTTGCCC
ATTTTTGATTTTTATTTAAGAAAGATTGTATATTATATAT
TTTTTAGGTCTGACTTCTTCAATGTTAAGTTTGTGAGCTT
CACTGACATTATTTATGAAGTTGTAGTTTGTTCTGTTTTT
TGTTTCTTTGTTTGCTTGTTTTTTTGACAGAGTCTCACTC
TGTTGCCCAGGTTGGAGTGCAGTGGCATGATCTCTGCTCA
CTGCAAGCTCCACCTCCTGGGTTCACGCCATTCTCCTGCC
TCAGCCTTCCAAGTAGCTGGGACTACAGGTGTCCACCACC
ATGCCCAGCTAATTTGTTGTATTTTTAGTGGAGAGGGGGT
TTCACCGTGTTTGCCAGGATGGTCTTCATCTCCTGACCTC
GTGATCCACCTGCCTTGGCCAGTTTGTTCATTCTTATTGC
TGTGTAGTATTCCACTGTGTGAATGTACCACAATTTACTT
ATCCATTATACTAGGGTTGGTCATTTGTTTATTCCAGTTG
TGAAGTATTAGGAATAGTGCTGCCATGAACATTCCATCCA
CTACATGTCTTTTGATGAGCAAATGTATACCTAGGACTGG
AATTACTAGGCATTGGATATGCACATATTTACATTTAGTA
GATATAGCCAAGGAATTTTCCAAAGTGACTGTATCATTTT
ACATTCTCACCAGCAGTATATGAGAGTTCCACTTGCTCCA
CATTCTGTATACTTTGCCGTTTTCTATGTTAGCAATTCTG
GTGGGTGTGGGGCAGTATCTCAGTGTGACTTCAATTTGTA
TTTCCATCATAATTAATAAAATGGAGAAACTTTAAAAAGT
TTTGGCCGTTGGATATCCTTTTTGTGAACTATTGGTTCAA
ATATTTTGCCCTAGAAGCCATATTTGAGGCCAAAGTTTTT
CTGCCTAGTTCTTGGTCCTTTACAGAGTTTACATTGGTTC
CTTAAACCAACTTCACAATAATCAAGCCATATGGAAGGAG
GTTAAGATACCCATGTTACGGACAAGGAAAGTAAAGAACA
GCAAACGTAGATGAGTTTTCCAGGCCTTTATATCTGCTAA
GTGAACATGGGTTTTGTGGCCTTCATTCAGTTGACTCTTT
CATTCTGCCATATTGTTAGCCATGGTCACTAATATTATTA
TGGGACACCAGCTATAATTGCCAGGGTCTGTGTTGGATCC
AGAAGATTCAATTGTAAACAAGACTGTGCCTCAAGGCAAC
TTTGCAAATGATTACTATTAGTATGCATTAACTGAATTCA
TGATAATGACATGTGATAAACTGGACACAGTATCTCATGT
ACTAATTTGTCATACCTAGAGAGAGTCATCTCAGAAAAAT
TAAGAGATGGCTTAACACGAAAATATTGGGGCTGTGTCAT
CTCTGGCCCTGCTATTTGAGTTCAAATTTCAGCTACATCA
CAAAATAGCATGTGACTTGTGCTAGCAGCCTGCCCTTTAC
GTGCTTTCATTTTCTTTTTTGTAAATGAGAATAATTATGG
TTTTTAATTTATGGATGTCAGAATAATTCAATGAATTAAT
ACATGAAAATGCTTAATAGAGTCTCTGACATATAGTAAGC
ACTCTATGGTATATATGTCAATAAATGTTAACTATAAAAA
TTTTATTATTGTGCCCTGGGCTGTACCAGCTAAGTGACTG
ACCACGTGGTTCTGGGATGAAAATTTTACTATCTGGATCA
CTCATTAATCTTTTTTCTATTTCCTTATCCTCTTCTTTTT
ATTACTTCTTCTCAAATACTTTAGGAAGCATTTTTTTTTT
CTGGTAGCAAAAAATAGATATTTTTGATTTAGTAGTTTTC
CTGGTACAGTGTGCCAAGTGTGTAAATAATATAATGGCTG
CTAAAAATGGCATAACAAAACAATACCATATAACATTTTA
AATGATACGTAAACTTGGCAAGAAGTGTGAGGTAGACAGT
ATGGCATAAGAAAATATATTTTTTGGAAAAATATGTTACC
AAGAATGAATGTACTTTCTTGGAGGAAGCTGTACAGAGCC
AAATTTTGGAAATACCCTCTACTTTTCGTTACGTCTTTCC
ACCACTTCTACGTCTCTTCTTTTCAGGTCCACTTTCAATT
TTATCCTTCCTCCCCTTATAAACCAGAGGGTAGCACATTT
TAATGAGACATTCCTGGGGATGTGACACTTTACCTTAGCT
TTTCCAAAGCCTATATTACCATTGGCTTCATGGAGATGAC
TTAAAGGGGTAAATGGACAATACATTGCAATGTTAAATCA
CCTTGTAAAAATCTTATAACCTTTTTATTTCTACTCCAAA
CCTCCCGAGGATACCAAGGAAAGCATCTTGAAGTGGTGTT
AGCCCCTTTTAATGCATCTCTAATATTTGCTCATTTCACT
TTTTTTTTTTTAACAAAAACACAACAGGTCTAACTCAGAG
CCTGCACCAGGAAGCAAATGTTTAATGACATGATATCTAA
TAACATTGATATGTAATAACATTGTCTTGCATATGTGTAG
GTTATCTTCTTTTTATATGTAACACTGGTTTTCACTGAAA
GTAGTAAAACATTCATTCGTTTGTTAAAGCCAAATTTGTG
AGCTGATTTAAGTAAAACTACTAAACATATTACAAGATGA
CCAAAAACTATGTGGGTGTGAAAACATTGCTTTAACTGGA
AGAAATGTGTCTTTAGTGACAACACATCAGCCTCCATGAC
CAATCTTTGGAGAATCTCTTCCCCTGCAAAAGAAGTTATA
TCACTTAGGAGATATAAGAACTTGGGTTTAAAACTTAAAT
CGACTTGGTTTTGAGTTGTCGTCCACTTGTTTGCTATTTA
ATCTTGAACAAATTATTGACCTCTTCAACTTCTATTTTAT
TATCTGTTAATTGAGGATAGTTTCTCCTCCTTGATTAAAT
TAGGTAACACATGTAAAGCATGTAATTTAACGTCTGACTC
ACAGAAGTATTCAATAAATACAATATTTTCATTACAATTT
CATACCATGTGGGCGACTATCTTTCCTGCCTACTGTTTCC
TATTCTTCAAATTCCAATCTCAGCATCCAAAGTTACCAAT
CTAATCTCAGTAACCAAAGATCTTTGGGTTCTAGCACAGC
CAAGGGCAACTAAACGCAACTATCCTGTGCAGCTGATTTG
GAGCACACCACTATTAGGCAGCAGCTCTGTCAGTGCACTG
GCACAATTGCAGCTCATTGCAGCCTCAGACTCCTGGGCTC
AAGCAATCCTCCTGCCTGAGCCTTAGTCTCCTGAGTAGCT
GGGATTACAAAGTCGGTGTATTTTCACTGACTAGTTGATT
AATTGACCAAGAGATGTAGAGCTGTGGTTGAAATTTCCAG
TGGAAGCATTTAGCACATGTTTATTTATTCCAGAGAAGTA
TTTAACGTTGTAGAAAGAGAAACCCAGCATGAAACTCTGT
CTAGCTAGAGTTTTGTTTTGTTTCATTTTTTTTTCCTTCT
TCTTTTTCTTTTTTTGAGACAGAGTTTTGCTCTTGTTGCC
TAGGCTGGAGTGCAATGGCACAATCTCAGCTCACCGTCCT
TCTTCTTCTTTACTTGCAACAGAGGGGTTTTGAGGTGGTG
TTGAAACTTAATTCTATAGGATGAAAATAACATGACTGGT
CTACTTTGGGATGGTCCCTTTATTCTGCTCTTCTCATACT
TCCCACTTGAAATGAATTCCTCTTCTGTATGGAGTTATAG
CCTACCATTGCACCTCTATTCTAGCAGGATCCTCATTGTT
GCTGAGCATGAAGGAAAGTTGGCACCTTTTTCCCACTGTT
CAAGTTTCCATAGAAGAGGAAATTCTCACTTTGTTACACA
GTGCAAAAGTCACAGAAGGAACTTGTATAGGTTTTCTCCA
TGCTCCCAGTCTTCATCACAGAGAAAGAGGAATGACTGAT
TGATGTGTTTAGAAGAAAAGTGAGCGTGTTTAGCTCAGCC
CCTTCCTTCTCTTCCGTTGAGAGCTTGTCTGCCTGCCAGA
AGCACACATTCTCTGCCCCTTCCTGCCTTAAGCTTAGGAC
AGTCCCCCATGGGGGAGACTGCTGGTTGACAATCTGTGAC
TGTGACTGGAAATTCTTGTGTCTAATTAGAAAAGGGACGT
ATTACAGAGATCATTGCAAACACACATAGAAGCATCTCCC
TCCAGCTTAGGCAACTAAACTTTAAGGAGGTTTTTCAAAG
CAGAAACAGAGCAACAGAGCTAAATATTTGACTTTTGGAT
TTTTAAAGCCAGCATCCAGGATATAAGACCAATATAGTTG
GAAGAAGATGCAAAACAGTTTTCATATTCTCAGACTAGAT
AAAGATACCATGGGCTGGATGTGGAACCAAAGAGACGACA
GCTGAGCTACTAATAAAGGACTATCCACCCTATGCCAACA
TGAGCTGCATCTGTCCCCAATACCAGAGTGGCATATGAAA
GTTGCATTATCTGAAGGTATCCCATTTCCATGCAAGTGAA
AACTGAACATTCCATATGCCAAGAAACGGAAAGAATGTTC
ATCTCTTCACCCTCCAGTGAGTAACTCTCACTGATTGCTG
CCAGGACATTATTGATTAGGAGTGATGAGCACCCACACTT
AGACATCCTGTGCAGCCCTCCTCCACCTTGCCATGTGGAG
AATCCTCCTAGACTGACCCAGAACTCTTAGAAGCTCTTTG
AGATAGAGATAATGGTGGTTTTGACAAATTAAACAATGGC
GGTGGTTTAGAAGCAGAACTCTGTATTCATAGTTGAAGTG
GGGCTGAATTGAACTAACTGAAGATTCATCTCTACTTATC
CTAGGAATAAAGCATCCAGCACACCTTGTTATATTCCTTT
GCACCTCTGGCATCAATTAATATAATCGTGCATTTAGAAA
GTCATTGTTAAAATACATCTTTTTTGGACTTAACGGAGTT
TATTTAAAATTTATCCTCTCTGCCTATCTGGTCAATGGGC
TAGGCCTCAGAACTGATCGTTTCTGACACCTAGTTTCTAA
GTCAATTCTGACCAAGGCTAGAAGCAACAGATGTCTCTGT
ATCTTTGGTTTCACGTGCTGAGATTTCCATATTAAAAAAT
GTAACTTTTTTTTATTATTATACTTTAAGTTCTAGGGTAC
ATGTGCACAACATGCAGGTTTGTTACATATGTATAGATGT
GCCATGTTGGTGTGCTGCACTCATTAATTCATCATTTACA
TCAGGTATACCTCCTAATGCTATCCCACCCACCTCCCCCT
ATCCCAACCCAAATGTCCATCAATGATAGACTGGATTAAG
AAAATGTAGCACATATACACCATGGAATACTATGCAACCA
TAAAAAAGGGTGCGTTCATGTCCTTTGTAGGGACATGGAT
GAAGCTGGAAACCATCATTCTGAGCAAACTATCACAAGGA
CAGAAATGTAACTATTTCTTTAAAAAAAGAAACCATACTT
TAGGAAATCATCCCTAACATAGCAGATGTATTGATACATA
GTGGTGTGAACTTTCAACTCTCACATTAGGGCATATTTGG
AGGGGTCAAAAGTCATGAACATATCGGGCCGGGCATGGTG
ACTCACACCTGTAATCCCAGCGCTTTGGGAGGCCGAGGCT
GGCGGATCATGAGGTCAAGAGATTGAGACCATCCTGGCTA
ATATGGTGAAACCCCGTCTCTACTAAAAATACAAAAAATT
AGCCGGCAGAGCTTGCAGTGAGCTGAGATCGCACCACTGC
ACTCCAGCCTGGGCGACAGGGTGAGATTCTGTCTAAAAAA
AAAAAAAAAAAGTCATAAACGTGTCAACATAGCCCAATAG
GTAAGCTACTAAAAACTCCAACTTTGAAATTTGACAGATA
CGGGCTATGCCATTTGCTGCCTGTAAGACTTTGAATAAGT
TATTAACTTCTCTACCTCTCAGTTCTTCATTTGTGCAATG
GGGATAATAAAGCTCCTATAACCTAGAGTTGTTCTGAAAT
TCAATGAGATAATGTTTGTAAAAGGCTTAGAAAAGTCTCT
GGCACAGAAAAAGTAATCAATGTATGTTAGTTACTATTTG
GGATGAGTAAGCCACATTATAACTTTCTAAGCCCAAACCA
TCATCACTGATTCCATTGAAGCTGTGAGGGTTTATTTGCT
AGAAAGTGAGGAGAACTGTCAACAATTGAATCACGTGGCT
TCTTTTCAAAGCCTAGGGAAAAAAAGCAGGGTGTGATGAG
CAGCTGGAGACTGGCCTATGAATCAGAATCTCAAAGTGCA
AATCCAGACACCTCCCTTGAGGAACACAGCCAGTCTGGGA
CATGCCTGGGAAGCTCTGGCCAGCAGCAGCAATCATTGAC
CTAGAACCACAGCCATCTTGGAAATCCTACCAGGCGAGGT
GACATAGTCCACTGAGCACCCTGGCACTTGACTGGGAAGA
GATCAGTGACCTGTGGCCGAGAGGGAGCTGCTGGCAGACA
GCAGACTGCAGAAATAGCTTGAGTCATTTCAGGCTCATTA
ACACCATCTGCTGCGGCCATCTAGGTTTGATCAGTTGGAG
AGGACTCCTAGGTTATTGACACCATGGGGACCTTTCAGGA
AGTTATTTTCCTGCTGTTCAGTGATCACTGCTCTGTGGAA
AGGACCCCCATGAACTGATGCCCATTATCTTCCTTGGTTA
GGAGTGGGCAGTCATTTATGTCTGATAATTTGGGCCATAT
CACAAGGATTCCTCATCCCCCACTCCCGCAAAACTCTCAG
TCTCCCCCAATTACTTACTATCCAGCCAACATATCTGCTC
CTATCTGACCTGTATTTCCAACAATTCTATCACTACTTTG
AGGGAAGGGATAAAAACAGGGTCATAGTTCTCAGAGGTCA
CGGTTAAATAAACTTCCATGCTATTTCCTTACCTAAAAGT
AGTATACCTCTTATCTTCTTTATGTACACGTTCTCTCTCC
CCAGATTTTTCTCATTTATTCATTCAAAAAAAGATTGCCT
AGGTGCCTGCTATGGTTTCAATGTTTGTCCCCTCTGAAAC
TCATCTTAAAACTTAATCTCCAATGTAATAGTATTCAGAG
GGCCTGTAAGCGGTGATTGGGTCGTGAGGCCTCTGCATGA
GTGAATGAATGAAATCATTAATGGTTTAGTGGATGAATGG
GTTATCATAGAGTGGGTCAGTTTTCAGAAAATAGGTCTGT
TATAAAAGTCATTGGGGCTCTCAGTGTGCCTCTCTCACCC
TGTGACGCCTCCCACCATGTTAGCAAGAAGGTACTAACCG
GAAGCCAAGCAGATGCAGTCCCTTGGCTTTAGACTTCCCA
GCCCCTAGAACTGAGGAATACATTTTGTTTTAAAAACGAC
ATCACTGGCCTGGCACAGTGGCTCACGCCTGTAATCCCAG
CACTTATGGAGGCCAAAACAGGTGGATCACGAGGTCAGCA
GATTGAGACCATCCTGGCTAACACAGTGAAACCCCATCTG
CACTAAAAATACAAAAAAATTAGCCAGGCGTGGTGGCGGG
CACCTGTAGTCCCAGCTATTCGGGAGGCTGAGGCAGGAGA
ATGGCGTGAACCCAAGAGGCAGAGCCAAGATCGCGCCACT
GCACTCCAGCCTGGGGAACAGAGAGAGACTCCGTCTCAAA
AGAAAAAAAAAAGAAATTACCCAGTCACAGGTATTCTATT
ATAGCAACAGAAAATAGACTAAGGCAGTGCCTATATGCTA
GGCTCTGTGCTAGGTACTGAGGATACTGTTGTGAACAAGA
CAGACAAGGGCTCTGCATTCATGGAGAGTATATTCTAGTA
CAAAAAGATGGAGGCATGTAAATGTACAAATAAGGTCAGT
TCATAGAGTGAGAGGGCCAGTGTGAGACACTGGGACTACA
TGCCAAAACTACCTGGGTTAAATTCTGGCAACTTCATTTG
CTAGTTATATGGCCTTGGATAAGTTATTTAGCCATTACAG
AATAGTTCCTGATTTGTACAATGGGGATTGTAATAGCACC
TCTCTCATACAAAGTGTTTGAGCTGCAACTTAAATGCTGG
TATTAAAGCAGCCATATGAATAACTTGAAGTAGAATGCTT
TAATCACAGGGAACAGCAAGTACAAATGTCCTGTGAGGGA
AACAGGCTTCAAGGATTCTAGTTACTAAAAGAAGCGTTTG
TGTCTGCATACACTGAAAAGGCACAAAAGTGGTAAGGGAT
GGGACTGGATGAGTAGGCAGATAACTATAAGCCACATTGA
GGACTTTGGACTTTATTCTTATTGATTTGATTTTAACCTC
TGCCTGCAGTGATTTCTTCTCGCTTGGTCTCTCACCTTTC
ACCTTCTAAAATCCTAGTCATATTTCAAACCCAGTTTTAA
TATCATTTTCTCTATAAAGTCTTAATTTTTCTACCCATCA
GAAAAATTAGTTCCTGCCTTCCTGATGCTCCAGTGATCAC
ATTCGTTGCATAATTGCTTGTTTACTTTAGTCATTGTGAG
TGTGAGGTCAGGGATTAAACCTCATTCATTTTATTATTTT
ATTTTATTATTGTGATTTTTTTTGTTTTGTTTTTGAGATG
GAGTCTTGCTCTGTTGCCCAGGTTCGAGTACAGTGGCATG
ATTTCAGCTCACTGCAACCTCTGCCTCCCAGGTTCAAGCA
ATTCTCCTGCCTCAACCTCCCCAGTAGCTGGGACTACAGG
TGCATGCCACCACACTCAGCTAATGTTTGTATTTTTAGTA
GAGATGGGGTTTCACTATGTTGGCCAGGCCTGTCTCGAAC
TCCTGACCTTAGGTGATCCGCCTGCCTTGGCCTTCCACAG
AGCTGGGATTATAGGCATGAGCCACTGCGCCTGGCCCCCA
TTAATTTTAGAATCACCTAGCAAAGTGTATGGCACAAGAA
CACAATAAATATTCTTTGAATGATTGATGTATGAATGCAT
GAGTGAACAGAGGATCTCAGCTTGGGCCCTTTAGTCAGAC
TTGCTTAGTGAAAATCTAGACCCAAAGGGAATCATATGTA
GCCCAAGTAGATTTCATCTGCAGCACAAAGAGACCAAAAG
TACCAGGGAAAATGGGAGGACACAAAAGGGAAGAGGATTG
GAATGGAACTCCATACTCTTGGGTAGAACCCACACTTTTT
TTCCCCTTTACTCCTAACCCTAGCTATTATTATGAGAGCT
TGGGAAAATTAATCAAAAAGAATTACTCAATAAAATTCAT
AGCTCTCCACTTATCCAGAAGTTAGATTTCTGAGAACTTC
AAATCTCTTTAACTTAGGCAAAACAAGAAACAAACAAATC
TCAAAACTAAAATAAACTAACAAAAATCCCCAAATCAAAA
GCCAGACATTAGAGAAAAACCTTAGCCTAAAAAAGTGACT
ATAAAATCCATAGACCTCAGAGCCAGAGTGCCTTCAGATA
ACCGCCCATTTATTTCCTGTTCTTCCTTCCTTCCCTTCTT
CTCCTTCTCTCCCAATTATTTACTGAGCACTTACTATGTG
TTAAACTTAGAGTTAATGCTGGGCATAAAGCAGGAAAGAG
GATGGGCATGTCCCATTTTTCAAGGAACTTACTTACTCCT
TTGCTCCTGCCATCATCCTAATCTATCATCCTTCCTTATT
GTAGTAGAAAAAGTCAATACATTCTGAAACCAAATTTCTG
TATTAAAATCTTGCCTCTCCCAATTAGTTACTTCTCTCTT
CCTCAAACTGTGAAAGCCCTAAGTCAAAATCTGGCCCATT
TATAAGAAGTCATCATGAAAGCATGAAAGAGGATGGCACA
GGAAGACTGGAGTCCTGGGATGAAGTCTTGCTTCTGGAGT
TTGGACCTATCTGCCTTGAGCAGGTCACAGGACTTCTCTG
GCCCTTGGACTCTCCACCTGTAAGGGACAGGGATTGTCCC
TTTCATCAGTCTATGACTCTGGGCAGAAACTTTCAGAGTG
ATGCCTCAGCTAATATCCCTGGCTCAAGTGCTGTGGTATT
TGATACAACTAGCAGACACCACATCTGCCAGCCTGTTACA
ACACCTGCGGGGAAAGGGTTTTAAAGATGTTCAGGAAAAA
CAGGTCTTTCTCACTTCTCTGATGAAGAGATTGACTTTAA
AGCCAGGAAGAGAGAACTATGTGCAATTTGATGGGATTCA
GAACATCAAAGGCAGTTGAGTTGGTGTTTGAAACAATCTC
TCAGGTCAAATCTAATTTTATCTGAGCTGATGTTTTTAAG
CTTGGGTAATTGCTCCCAGCATAACCGCTACTTCCTTGTT
ATAAGGCAGGAAAGTGCAGTTGCTGCAGGGGCCTGCAGCA
GAGGGTCTAGCAGATGGCTTTTGTCTTTGTTGCTGCTGGG
GCTGGGGCACTGAGCTAGATCGAAATCTCGGGAGTTATAG
ACTGACACAGCAGAGAGGACACCGAACTTGGAACTAGGAC
CACTGTCTTCAAATCTTGGCTCTACTGCAGATCCTCAGAG
ATTTTCCTTCCCAAAGGCTTTCCCATTTGGACTTGGCAGT
TTTGTGACAGAAGAGGGATGGACAGGAGATTGGGCTGTGG
ACGGCAGGGTTCTGTGTGGCTCTAGGGAAGGCAAAGTTGA
CAGATGGAAGCACAATATGGGTACAAGGACTCTACTTAGA
GCCATTTTCCTTACTTGGAGAAAAGTATCAGCCTAAACAT
GAGGAGGCACTGAGAACTACAGGAGGGTCCTGATGTTGGG
GCAATAGAGTTGGGGAGTAAGTATCCTAGGTCTGCAGCAG
CCTCTTGCATTCAAACAAGGGAGGTTGGGTGGAGAAGTAC
AAAAAACACAGGCAGAGTCCAAGTCAACTCCTTGCTTGAT
AATCTGTTTTGAGTCTTCCAACCTCTTGCCAGATACACCA
AGGAGCAAGTCGACTATTAGCCAAGCACAGCAGAGTGGCC
TCTAAATTGTGGAAGATTTCCTAATTCTTTATTTTATCTT
TCTGCCTTTCCTAGGTAGTGGTAGGTTTCGTGATCCCATC
AGTATTCCCAGCTCACCCTCCTAACTCAGAAACAAACACG
GCAGACACTCTTTGCAACATCTCCATTGGTGTGCTTTCCA
GATTCCACTTGAGAAGCTCTGAAACTCTCACCTGGTGTCT
GTCTTGTTGAAGTGGGGGCATCCACAAAGCTTGTGGGGAA
AGCCAAGGGGATATTTTCTGGACCACACCCTGAGCTAGCC
TTGGGCTACAGGTAGAAAATATGTGCAGAAATAATTGTAT
TTGCAGTGAGCAGTATTTTGATATTATGTGTGATTACTTT
GATCTCTTTTCCCCTACACCTTTCCCTTTATCACTGAAGA
AAAGGCTTTTCATGTACACTGCCCTTAGGCTATAGATTAT
ACAAAGTGAACAAAAGAGTCAAGTTCCAGTACTTGAACGT
TTAATTAGTCATTTGTTGTTCTGGTAAATCTACAGCAGAT
TCTGCAATCATGAATGCCGTAGAGTTTTCTTCCAAGAATC
AGGTGCTTGTAAAGAAAAAAAGTAAATATTTGAATTCCCA
AAAGCTTGGCTAGAAGATCAGGAGGCAAATCCTGAATAAA
GAGGGCAAACATCGATTACAAAGAAGAATTTGAAGAAGAG
AAAAATCCTGCCTCAAAGGGAGTGAGAGCAACTGAATTTT
AGTAGAAACGCAGAAACATCTAAGCTGCAGAGAGGTCTGC
TTACCGGAAGCAGCAGTGGTGACAGAGGCTTTTGAACAAG
AGTAACTCCTTCTTAAACAAGAGCTGGGTAAAATGAAGCT
GAGACCTATTGGACTGTATTCCCAGACTGTTAACACATTC
TAAGTCACAGGATGAGATAGGAGGTTGTCACAAGATACAG
GTCATAAAGACCTTGCTGATAAAGGTCTTTATCTTTTTGC
AGCAAAGAAGCCGGCCAAACCCCATCAAAACTAAGACAGC
GACAAGAGTGACCTCTGGCCATCCTCACTGTTACACTCTC
ACCAGTGCCACAATGGTTTACAAATGCCATGGCAACATCA
GGAAGTTATCCTATAGGGTCTAAAACGGGGAGGCATGACT
ACTCCACCATCGTTTAGTATATCAACAAGAAATAACCATA
AAAATGGGCAAGCAGCAATCCACAGGACTGTTCTGTCTAT
GGAGTAGCCATTCTTTTGTTCCTTTACTTTCTTTTTTTTT
TTTTGAAACGGAATCTTGCTCTGTCGCCCAGGCTGGAGTG
CAGTGGCCGGATCTCAAGTCACTGCAAGCTCCGCCTCCCG
GGTTTACGCCATTCTCCTGTCTCAGCCTCCAGAGTAGCTG
GGACTACAGGTGCCCGCCACCTCGCCCGGCTAGTGTTTTT
TTTTTTTTTTTTTTTTTTTTTGTATTTTTAGTAGAGACGG
GGTTTCACCGTGTTAGCCAGGATGGTCTCAATCTCCTGAC
CTCGTGATCCGCCCGTCTCGGCCTCCCAAAGTGCTGGGAT
TACAGGCTTGAGCCACCGCGCCCGGCCCCTTTACTTTCTT
TATAAACTTGCTTTCACTTTACTTGACGGACTCGCCCTTA
TTTCTTTCTTGAATGCGATCCAAGAACCCTCCCTTGGGGT
CTGGATCCTGACCCCCTTTCCAGTAACACTGGGCTGGACT
GATGACAATCCAGTGGCTATAGCATGGGGCCTGGAAGGTC
AGGGGCGGATGTTGAAGGCATAAGAATCCCAGCAACATCT
CAGCCTCAGCCACCTCTAAGATGTGCTCTGCTCATGCCAG
GCACAGGATTTACCTAAATGAGATTAAGTTTTAAACAGCA
GTGAACAAATTGTCTTGAATTAGTAAGATTACATTTTCAG
TCATCCATGAGAATGGGGTTTTCAGACCTAAGCCAAGTCA
TTTCAAAGATAAAGTTTTGTCTTTCCGTCTCTCATTTTTT
TTTACTACAATATTTATTCCTGCCTTGATGCCATTGCTGA
AAGCAGCCACATTTTGCTAGGCTGTATGGGTCTGTAGATC
ACCGCTCTGGGATGCTACGACCATCCTCACTCAGGAGAAA
AGCTGGTTGAAGTGATCTAACAGATTTGAGGCTGTCCTCC
AGGAGCCAGAGTTGTACATTTTGTTATTTTCCCCTTTATT
ACCACCTTTGTTCATGTTAACAGCATTATTAATAAAAGTT
ACAATTATTTATTGAGAATTTATTATATTTCCGGTCATTG
CACTAAGTGCTACACGTGGGTGATTTTTACTTAAGCTGCG
TGACACCTGTTTGAAGCTGATGTAATCATCTCAAGTTTAT
AAATAATAAACTGAGGATCATAGACGTTAAGTAAAATTTT
TTTTATTATACAACTAGTGGCTGACAAATGTGAGATTTGA
GCTCAAGTCTTTCTGACTAAATCTGCTGTTTAAAATGACC
CAGTTATACTCCATTGAATAACATGGACACTGGCAAAAAC
TGTCTGATGGACCTTTCCCCAAATCCTTTTAATTGTTAGA
AATACAATGAATGTTGCCGGTTACTTTGGCTGTTCATCAG
CTGCGTTTCTTTCTGTGTTTGAGACATTTCCCACTTTGGG
GTTTTAGTGGAAGAACTATTTGCAGTGTTTAGGTGAATAC
CAGCACACAGTACTTGGTGCATGCTGATGTTCAAGGGCAA
AAGGGTCAGCAGCGTCACGGGTTGCCCTCTCTCTCCTGTC
GTGTTACATAACAATACTGAGATCTGTACAAGATCCGCTG
GACGCACCATGAGGCTGTACACCAGGAAAGAGACCTCGCC
TCCCTCTCACTTTCTCATTTTACAGAGCAAGTATGAGAGT
GATTTTGCAGGCAGCAAATAAACATTACGGACTTGGGAAC
CAAATGTAACCTTGGCTGGGCCAACTGTGTCGGAAAATGC
CAGAAGGCTAGCATCTGGAGACTTTGGAAGTTGAAATCAT
GTGCAAATTCTCTCCATAAGAAGAAGGGAAACTCCTGTCT
GAGCTGGCTTATTGCAAGACTACCTGAGTTTCACGCGTTC
TTTTTTTTTTTTTTTTTTTGAGATGGAGTTTTGCTTTGGA
GTGCAGTGGCCCAATCTGGGCTCACTGAAAGCTCCACCTC
CCAGGTTCATGCCATTCTTCTGCCTCAGCCTCCCAAGTAG
CTGGGACTACAGGCACCTGCCACCACGCCTGGCTAATTTT
TTTGTATTTTTAGTAGAGACGGGGTTTCACCATGTTAGCC
AGGATGGTCTCGATCTCCTGACCTCATGATCCACCCACCT
CGGCCTCCCAAAGTGCTGGGATTACATCATGCATTCTTCT
TTAGGTAATCCTGCTTGCCTCTCCATAGTCTGCAGGCTCA
TCAGACACAAGTCTTTCTAGTAAGGAAATCATGGGTCCAT
ATATAGAACATGAAGAAAAAAAGGATCATTCAACCTCCAC
TTCTATGCCCTTCCTGGTACTAAAAAAATTTATATCCAGA
CTTAGACAAAATCTGTAACCCAATTCTTTTTCTTTCAGGT
GATTTCACTTTAAGCGGTGAGAACCATTCATTTCCAGCTC
ATGGACAGCCGGGATTCAGGTAAAACCTGCTGTTTACATG
CTTCTAGCTGTCAAGCTCAACCTGGACAAGCAGAGGTATT
CACTGATGAAGGGCAGATGGAGGGTGAGGATTAAACCAGC
CAAGAGCGGGGAGCCATGTGCCTCCTTTCTCCACCCTCAA
AACCCAGGGATCCCTGATGGAGACCTTAACCCCTTGGCCC
ACACTCCACTCTCTGCCATGTCCCAGCAAGGGTACGAAAA
GGCAGAATCCATGCCATCCCAAGCTCTGGTTTGTGTTATT
TTTATCCCTCACTCCAGCCTCCTGAGTGCTTAGGAGCTTT
GCCAGAACAGTGAGGCCTGGAATGGTGGTTATTCTTTCAG
TAGAATCTTCTCATTCCGAGTCCCTGTGAAGTCACCAGGA
GTTGTCCAATTGATATGTTAAGACATTTTCCTAGGATCAA
AGGAACAGCAGCTGCATCCACTTGCAGCCATTTGTGCCTC
AGTGCCTGACAAGCTGAGTAATGTCTGGGTGTTTCCTGGC
TTATCAGTGCCCTGGCGGCCGCATTTCCATCACCCGAGGT
TAGTTTTGCCTATTGGATTCTTCTGTGTCTGGCTTTCTTT
GCTCAGCATCATGTTTTCAAGATTCATCCAAGTTGGTTTT
TGTATCAGCAGCATGCCTCTTTTTCTTGCTGAGTAGTACT
CCATTGTATGAACACATTGCAAATCATTCACCTATTCTCC
CATTAATAGATGGATGGTTTGTTTTTCAGTTTGGAGTAAT
TCCAAATAAGACTGAGGTGAGCATTCTAGTGTAAGTGTTT
TTGTGGACATATGCTTTTATTCCTCGCTCTCTCTCTCTCT
CTTTTTTTTTCTTAAGACGGAATCCCACTCTGTCGCCAGA
CTGGACTGCAGTGGCGCGATCTTCGGTCACTGCAACCTCT
GCCTCCTGGGTTCAAGTGATTCTCCTGCCTCAGCCTCCCG
AGTAGCTGGGATTACAGGCACCCACCACTATGCCCAGTTA
ATTTTTGTATTTTTAGTAGAGACAAGGTTTCACCATGTTG
GACAGGGTGGTCTCCATCTCTTGACCTCATGATCCACCCA
ACTTGGCCCCCCAAAGTGCTGGGATTACAGGCGTGAGCCA
CAGCGCCTGGCCTTATTTCTCATGAGCGCACAACTGGGAG
TGAAATTGCTGGGTCATCAGTTAGATGTACGTTTAATTTT
AATAAGCTCCTTTTCTGCTAAATTTATGCAGAGTAGTAGT
ATTTCTGTGGCTTGTAATGAAGGGCTCTCATGCTATGGGT
ATTGCTGTTGCTGTTGTTAATTATCCACTTTTACCGAGCA
CCGTAAAATGTCAGGTATTCTGCTAAGTGTAGGGGATTCA
GAGGTGAAAGGGACTTGGTTTTGTTCATGAAGCTATCAGT
ATCTAGAAAGAGAGACAACACATTTGCACGTAGAGATGTT
AGAAAATACAAAGGGATATTTGCTGGAGTCTGGCAAACGG
AGAGAGGATGGTCTGAATGTCAGAGGAGGGTGGGTTCTCC
GACACCTGGTACATCTGTGTAAGGCGTGCCACAGACATGG
GGCTAGAGACACAGCTTCAAGAATGACTTGAAGAAGTTTA
TTCAGTGGATGTTAAGTGGATTATTGAACATCAACTCCAT
GGAATATATGTTCATTAAAATTATAATTAGAAAAACTATA
TAATAACTTGGAAAAAATAATGGTAGACTATTAAGTGGAA
ATGACAGAATGAACCTATCTCCATTATGGTTGTGACTATG
TAAATGATGCTTATGAATGTGGGAAGGAAAGAAAGCTGGA
AAGTGGAAACAAATGATGTGTTTTCGTGGTGCAATTCTGG
GTGAAGCTTTGTTTTCATTTTTAAATTTGTTTGAGTTTTT
TTTTTTTTTTTTTGGTACAATAACTTTTTTTTTTTTTTTT
TTGAGACGGAGTCTCCCTCTGTCCACCAGGCTAGAATGCA
GGGACATGATCTCAGTTCACTGCAACCTCCGCGTCTGGGG
TTTAAGCTATTCTTCTTTTTTTTTTTTTTTTTTTGGGACG
GAGTCTCACTCTGCCACCCAGGCTGGAGTGCAGTGGCCGG
ATCTCAGCTCACTGCAAGCTCCGCCTCCCGGGTTTACGCC
ATTCTCCTGCCTCAGCCTCCGGAGTAGCTGGGACTACAGG
CGCCCGCCACCTCGCCTGCTAGTTTTTGTATTTTTAGTAG
AGACGGGTTTCACCGTGTTAGCCAGGATGGTCTTGATCTC
CTGACCTCGTGATCCGCCCGCCTCGGCCTCCCAAAGTGCT
GGGATTACAGGCTTGAGCCACCGTGCCCGGCCCAAGCTAT
TCTTCTGACTCAGCCTCCCTAGTAGCTGGGACTACAGGCA
CATGCCACCACGCCTGGCTAATTTTGTTGTATTTTTAGTA
GAGACAGGGTTTCACCTTGTTAGCCAGGATGGTCTCGAGC
TCCTGACCTCGGTGATCCACCAGGTTCAGCCTCCCAAAGT
GCTGGGATTACAGGTGTGAGTCACTGTGCCTGGCCAACAT
TTTTAAAGCAATAAGAGCTGGGAAGGAGATGAGTATTCCT
GGCCAGAAAAACAACCACAAGAAACCACGAGAAAAACAAG
TCACAGACTTAAGAATGTGAAAGTCGTTTGTGTGCTGGAA
TTTCTACACTTAAGTCTATTGAACAGCTATCATCAGACAG
TACTGCTAAATCAGAAGCTAGGACTTCTTTGACCATGCCA
CACAGGCATAACATAGGCAAACAGCCCACCCCTTAACTTA
AAGGAAGAAATGCTAGCGGCTTACCATGTCCTTCAGACCT
GAGGGATGCAGGAAGAGCAGAGAGACCTTTGGACTCAGGG
GTGGGAGGTGTTTGGTAGGTGGAAGAGGGCTTGATGAGAG
CGTATTTAGGGCTGAAGGAAATGCAACCACAGGTGACCAC
ACTCGCTCTGCTGGTTTTAGCAGCTACAGTCACACCTTTT
GCCCATCAACACCTACCCAGTTAACACTTTTTTTCAGAAA
CACTGAGATATAGAAAGTTGCTGTAGGGATCAAAGGAAAA
AATCTCCCTTTGCCTTCTGAATATTTGCTGAAAATCAAAT
GAAAAAGGCAAATTCATAGGAGAAAAGGCAAACATATTTA
TTAACATGCATGGGAGATATCAGAGTGATTTTCCCACCAC
ACAGTAGGGTATGAATGCTAAGATACCTTTCTTCTTAGGC
AAAAGGGAGGTGGGGAAGCATATACAATTTTAGGGGGGTA
GTAATGATTTTTAGGGGAATTCAATGGCCTTGAAGAACAT
ACAATGGGCCTGGGGAAAAGTCTGTACGGTACGCAGACCA
GACAATGGTTTGTAACAAAAGTCTGTCCAGGTATGTTGAC
AGATTTCAATCTTTTTTCCTGCGGTATGAGTTCAGTGAAT
GAAACTCAGGGAAAGAACCAGAGGTCATTGTTTTCTTTTT
TGGCGGGTCTGGTCTTCAGGCAGATGAAGGAACTTCAGAG
AACAACTTCATCCTGTGCTTGGAGAGACACGGAGATGGGA
GGGGAGGAGGAGAGGTCAGAGAGAATTAGAGGCTGCTTCA
GTTCTGCATCTTCACAGCACCATATTTTAGGGTATCCATT
TCTGAGCCCCAACATTGCCTATCCAGCAACCTACCAAGCT
GTTTTCGGTTTTACTTTAATTGACACAAAGCTGGCTAATG
CACATATGGAAATTGTCCCTCCCCTAGTATCCCTTGGTGC
AGTCAGTGAGGCTTAGCAAGAGTACCCAGCATGCAAGCAG
CTCAGACCCTCCAGAACCCAGATCAAAGAGATAAGCAACT
TGCTTCCAAATGAATTATTGGCTACAGCCGGCTGGGAGGC
GCTCTCATTTTTCTTACAGAGAGCAACCTTGGAAAGGTCT
TTCAAGGGGTAGGAGGCTAAGGAAATTCAAGAGATATCAA
GCACTTGAGCTGCGTTTAGTTTTCCTGGCTCACATATCTG
ATCAAGCCTTGGAATAGTAGTTATCAAGGGCTTTCTCGAT
TCTCCGCTTCCGTCTCCAGGCCTCCCAACTTGTGGTTTAA
AATGAGGTTGCCATTATGGAAAACAGTATGGCAATTCCTC
AAGGATCTAGAACTAGATGTACCATATGACCCAGCCATCC
CACTACTGGGTATATACCCAAAGGATTATAAATTATTCTA
CTACAAAGACACATGCACACGTATGTTTATTGCGGCACTA
TTCACAATAGCAAAGACTTGGAATCAACCCAAATGTCCAT
CAGTGACAGACTGGATTAAGAAAATGTGGCACATATACAC
CATGGAATACTATGCAGCCATAAAAAAGGATGAGTTTGCA
TCCTTTGTAGGGACATGGATGCAGCTGGAAACCATCATTC
TTAGCAAACTATCACAAGAAGAGAAAACCAAACACCGCAT
GTTCTCACTCATAGGTGGGAACTGAACAATGAGTTCACTT
GGACTCGGAAGGAACATCACACACTGGGGCCCATCATGGG
GAAGGGGAGGGGAGGGATTGCATTGGGGAGTTATACCTGA
TATAAATGATGAATTGATGGGGGCTGACGAGTTGATGGGT
GCAGCACACCAACATGGCACAAGTATACATATGTAACAAA
CCTGCACATTATGCACATGTACCCTAGAACTTAAAGTACA
ATAAAAAAAATAATAAAAAAAAATAAAAAAAATAAAAAAT
AAGTAAAATGAGGTTGCGTCAGTGTGAATTGGATACTCAA
TGCTGCTGACTTCTGGTCTCTCTATCTGCTCCTTGTAACC
TTCCCAAAGCCCCACTGTTAGTGCTCATGTCCCCAGAGTG
TTCACAGAGAGCCCTCCTAAGTCCTTCTTCCTGAGCTTCT
TGTCGATGTCTGTGGCAATGTGGCAGCTTGAATGAAGCGC
TACCCCGACTACTGCTAAGGCTGCCGTGGATTTCCACACA
GAATGCTGCTGCCACTCCCAGCAGGCTGTCTCCCAGTTCA
GCCAGGACTGCAGCACCCTCAAGACAATTCAACCTAGTTG
TGTCACTGGTCCCTGTGGCATCAATCTCAGCATATGAGCT
AGGCTGTCTCCTGTGGTTTTTGCCCAGCAATGGAGAGCAT
GCCTCCTACCAGCAACTTTCTGCTTTCCTTTTTGTCATTG
GAGCCTCAAAGTAGCCTTGTCTATGCCCCGAACAACAGAA
AAATGATCTCTTTTCAGAGTCTTTGTCTTTTCAGGCAGGG
CTAGGAAACAGACACCTGGACTGGTCCGTGGTATGCCTTC
TGTCGCATCCTTCCTTCCAGGAAGGTTCTTCTGCCTCCTA
GACCCTTTCCATATACTTGACTCTATGTAAGACTCAGCAT
AATTCCCTTCTATATGCCCTCATGTTTTCTAAACTGAGAC
CTTCCCCCAGATGCAGGCATTGAACAAGGGGATATGAGAC
ATTATATCATACTCACCATCAAACCCGTCAGTTAACTCTC
TTCTCTTCTTGGTACTTCACTGGGTACCACAGAGCACGGC
ATCCCTGACATGTGCTCTGGCCTCACTTAGCTTCAACTCC
CAGCTCCTATTCGTCTAATACCAATAGCACTCTGAGTTTC
CTTCCTGAGCCCCCAGTGGAGTATGAATAAACTCAGTTTA
TATTAGACAATATCTCTGTGCAGATGTGTTTAAAAATGGA
CCCAGTGTTTGCTTTAATCAAGTGTGGTAAGACATGCAGA
CCCTGAAATGACTGCTATGAAGGAGGAAGTTTAATGCTCA
CTGATCCCTAGAAATAGGAAGTATGAAGGTCACTTGAGGA
GGCACCAAGATAGGTCAGGAGGCAGAGGGAGCAGTGGGAA
AATGTGGGCAAGGGTCTTCATAGTGGTTTCCATGGGAAGG
AATGGTAACGCAGGGTAAACAGGCATAGGATCGGGTAGTT
TGAATCATTTTGGCAGACTCTGGGGCAGAGGAGCTGTTCC
TTGTCTGGTAGTCCATCCCTCAATGCGGTGATGGACTGCA
TGGATCAGTGAGGGACCGGTAAGGGAGGTGGATGGTGGCC
TGGAGTGTAAGAGCTTGATAAGGGACGTCCTTAATGGGTA
GGGACTCCGGAGTGGTTAGTTTGATTATGAAAGTCACACT
TGCAGGTGAGTTGTTTGTTACTCCAGGGATTGGCTAGCCC
TGGGAGTGCAGTCCCTCCTGGGTCAACAAGGCCCCAGATG
TCAAAGCAGCAGAATAAAAAGACACGCTTGCAGGTGCGGT
GGCTCACCCCTGTAATCCCAGCACTTTGGGAGGCTGAGGC
AGGCAGATCATGAGGTCAGGAGATCGAGACCATCCTGGCT
AACATGGTGAAACCCTGTCTCTACTAAAAATACAAAAAAT
TTGCCAGCCATGGTGGCAGGCGTCTGTAGTCCCAGCTACT
CGGGAGGCTGAGGCAGGAGGATAGCGTGAACCCGGGAGGT
GGAGCTTGCATGGAGCTGAGATCGCACCACTGCACTCCAG
CCTGGGTGACAGAGCTAGACTCCATCTCAAAAAAAAAAAA
AAAAAAGACAGGCTTACTGCAGGCTATCAGACACGGTTTC
ATTTACTCAGTGTTGAGCAACCTTACAGTCTACTTCTGCA
GCTTACAACTCGCAGTTTCCAAGGGGGATCAAAACAAACA
AGAAGGCAGAGATCCAAAGAGTAAAGCCAGTCTCAAGCCA
TCATAGAATATCGGGGGCAACCTGGAAGAGGGAATTGGCC
ATGGAAGGGCAGCCTGGGCAGTGTGTGGAGAGAGTGGAAG
GCCGGCAACACTGGCTGCAGAGTATGGACTAAAGGTCTGT
GAAACAGCAGCCTCTTCCCCATTGCCTGAGCTGCTGAATC
ACCAAAAGTGAGTGAGCAACCCTTCAAAGGATGCTCACTC
AGGCTCCGCCACACTCTTCCCTGAATCACTGGACCCAGCA
TCATCTGTTGTCAGAGTTAATTCCTTCAAGACAAGGATTC
CTTGATATAATGTTATGAGCAAAACAAGCTTGGATTGCCT
TCCGGCTTTACAACTCACCTCCCGAATGTCTTTGGTGTTT
AGTAACCTCTCTGTACCTGTGTCTCTTAAGCTGTAAAATG
GGAATAATAATATCACTATTGCAGGCTTGTAATGAGAAAT
GAATATGATGAAGCATGTCAAGTGTCTGGCACAGAGTCTA
ACACAGGTAGGGGCTTGACAAAGTTAGTTTCTTTCCCCTA
GGTGGATGTTATTGAGAGCATCTCTAAGGTGGCCCTTTTC
CTCCAAATTACCACACTGCAGAAAGCAGAGTGTGGGCTTG
TGTGTGTGTGTGTGTGTGTTTGTTTGTTTGTTTTTACAAG
ACTTACGGTCCTTAAAGCCACCACAACTTTTAGACCAGAA
TCAAGAATTGCAGTAAACACTATATGAAATCATTTTATCC
TCTGAGGCTCTCGTGATGAGACTCACAATGACCTGGACGT
AGAAATTCAAGGTATTTGTTGGTGCTTCAGGTCTACTGAG
GGAACCTTTTGAAAACCGCCACATACCCTGGACACTAAGT
GGAAAAGAGACTGACACTTGCCCATCTTTTCCTTGCCTGG
GGAAGGATCCTGCTCCTTCGTTACAGAAAAACACCAATGG
GAAAGGAATCAAAGAAGCTTGAATTTTTATTTTATTTTAC
TTTAAGTTCTGGGATACATGTGCAGAACATGCAGGTTTGT
TACACAGGCATACATGTGCCATGGTGGTTTGCTGCACCTA
TCAACCATCATCTAGGTTTTAAGCCCCGCATGCATTAGGT
ATTTGTCCTAACGCTCTCCCTCCCCTTGTCCTCACCCCCT
GACAGGTCCCGGTGTGTGATGTTCCCCTCCCTGTGTCCAT
GTGTTCTCATTGTTCAACTCCCACTTATGAGTGAGAACAT
GCAGTGTTTGGCTTTCTCTTCCTGTGTTAGTTTACTGAGA
ATGATGGTTTCCAGCTTCATTCATGTCTCTGAAAAGGACA
TGAACTCATTCTTTTCCATGGCTGCATAGTATTCCATGGT
GAATATGTGCCACATTTTCTTTGTCCAGTCTATCATTGAT
GGGCATTTGGGTTGGTTCCAAGTCTTTGCTATTGTAAATA
GTGCTTCAGTAAACATACCTGTGCATGTGTCTTTATAGTA
GAATGATTTATAATCCTCTGGGTACCTACCCAGTAATGAG
ATTGCTGGGTCAAATGGTATTTCTGGTTCTAGATCCTTGA
GGAATCACCACACTGTCTTCCATAACGGTTGAACTGATTT
ATACTCCCATCAACAGTGTAGAAGCATTCCTATTCCTCCA
CAGCCTTGCCAGCATCTGATATTTCCTGACTTTTTAATAA
TTGCCATTCTAACTTGTGTGAGATGGTATCTCATTGTGGT
TTTGATTTGCATTTCTCTAATGATTAGTGATGATGAGCTG
TTTTTCATATGTTTGTTGGCCCCATAAATGTCTTCTTTTG
GTAAGTGTCTGTTCATATACTTCACCCACTTTTTGATGGG
GTTGTTTGCTTTTTCCTTATAAATTTGTTTAAGTTCCTTA
TAGATTCTGGATATTAGGCCTTTGTCCAATGGGTAGATTG
CAAAATTTTTCTCCCATTCTGTAAGTTGCCTGTTCACTCT
GATGATAGGCTCTTTTGCTGTGCAGAAGCTCTTTAGTTTA
ATTAGATCCCATTTGTCAGTTTTGGCTTTTGTTGCAGTTG
CTTTTGGTGTTTTAGTCATGAAGCCTTTGCACATGCCTAT
GTCCTGAATGGTACTGCCTAGGTTTTCTTCTAGGGTTTTT
ATGGCTTTAAGTTTCACATGTAAGTCTTTAGTCCGTCTTA
AGTTAATTTTTGTATAACGTGTAAGTAAGGAAGGGATCAA
GTTTCTGCTTTCTGCATATGGCTAGCCAGTTTTCCCAACA
CCATTTATTAAATAGGGATCCTTTTCCCCATTGCTTGTTT
TGTCAGGTTTGTCAAAGATCAGATGGTTGTAGATGTGTGT
TATTTCTGAGGCCTCTGTTCTGTTCCATTGGTCTATATAT
CTGTTTTGGTACCAGTACCATGCTGTTTTGGTTACTGTAG
CCTTGTAGTATAGTTTGAAGTCAGGTAGCATGATGCCTCC
AGCTTTGTTCTTTTGCTTAGGATTGTCTTGGCTCTACGAG
CTCTTTTTATATGGGTTCCATATGAAATTTAAAGTAGTTT
TTCTAATTCTGTGAAGAAAGTCAATGGTAGCTTGATGGGA
ATAGCATTGAATCTATAAATTACTTTGGGCAGTATGGCCA
TTTTCACAATATTGATTCTTCCTATCCATGAGCATGGAAT
GTTTTCCATTTGTTTGTGTCCTCTCTTATTTCCTTGAGCA
GTGGTTTGTAGTTCTCCACAGCCTTGCCAGCATCTGTTGT
TTCCTGACTTTTAATAATTGCCATTCTAACTGGTGTGAGA
TGGTATCTCATTGTGGTTTTGATTTGCATTTCTCTAATGA
CCAGTGATGATGAGCTTTTTTCATATGTTTGTTGGCCCAT
AAATGTCTTCTTTTGAGAAGTGTCTGTTCATATCCTTCAC
CCACTTTTTGATGGGGTTGTTTGCTTTTTCCTTATAAATT
TGTTTAAGTTCCTTGTAGATTCTGGATATTAGGCCTTTGT
CCAATGGGTAGATTGCAAAATTTTCTCCCATTCTGTAGGT
TGCCTGTTCACTCTGATGATAGTTTCTTTTGCTGTGCAGA
AGCTCTTTAGTTTAATTAGATCCCATTTGTCAATTTTGGC
TTTTGTTGCCATTGCTTTTGGTGTTTTAGTCATGAAGTCT
TTGCCCATGCCTATGTCCTGAATGGTATTGCCTAGGTTTT
CTTCTAGGGTTTTTATGGTTTTAGGTCTTACATTTAAGTC
TTTAGTCCGTCTTAAGTTAATTTTTGTATAACGTGTAAGT
AAGGAAGGGATCAAGTTTCTGCTTTCTGCATATGGCTAGC
CAGTTTTCCCAGTACCATTTATTAAATAGGGGATCCTTTT
CCCCATTGCTGGTTTTTGTCAGGTTTGTCAAAGATCAGAT
GATTGTAGATGTGTGTGTTATTTCTGAGGTTTCTGTTCTG
TTCCATTGGTCTATGTATCTGTTTTGGTACCAGTACCATG
CTGTTTTGGTTACTGTAGCCTTGTAGTATAGTTTGAAGTC
AAGTAGCATGATGCCTCCAGCTTTGTTCCTTTTGCTTAGG
ATTGTCTTGGCTCTACGAGCTCTTTTTATATGGGTTCCAT
ATGAAATTTAAAGTAGTTTTTTTCCAATTCTGAGAAGAAA
GTCAATGGTAGCTTAATGGGAACAGCATTGAATCTATAAA
TTACTTTGGGCTGTATGGCCATTTTCACAATATTCGTTCT
TCCTATCCATGAGCATGGAATTATTTCCATTTGTTTGTGT
CCTCTCTTATTTCCTTGAGCAGTGGCTTGTACTTCTTCTT
GAAGAGGTCCTTCATGTCCCTTGTAAGTTGTATTCCTAGG
TATTTTATTCTCTTTATAGCAGTTGTGAATGGGGGTTCAC
TTATGATTTGGTTCTCTGCTTGGCTGTTGTTGGTGCATAG
GAATGTTTGTGAGTTTTGCACATTGATTTTGTATCCTGAG
ACTTTGCTGAAGCTGCTTATCAGCTTAAGGTGTTTTGGGG
CTGAGACAGTGGGGTTTTCTAAATATACAATTATGTCATC
TGCAAACAGAGACAATTTGACTTCCTCTCTTCCTATTTGA
ATACCCTTTATTTCTTTCTGTTGCCTGATTATCCTGGTCA
GAACTTCCAATACTAGTTGAGTAGGAGTGGTGAGAGTGGG
CATCCTTGTTTTGTGCTGGTTTTCAAAGGGTATGCTTCCA
GCTTTTTCCCATTCAGTATGATATTGGATATTGGTTTGTT
ATAAATAACTCTTATTATTTTGAGTTATGTTCCATCAATA
CCTAGTTTATTGAGAGTTTTTAGCATGAAGGGATGGTGAA
TTTTATCGAAGGCCTTTTCTGCATCTATTGAGATAATCAT
GTGGTTTTTGTCATTGATTCTGTTTATGTGATGGATTACG
TTTATTGATTTGTATATGTTGAACCAGCCTTGCATCCCAG
GGATGAAGCCAACTTGATTGTGGTGGATAAGCTTTTTCAT
GTGCTGCTGAATTCTGTTTGCCAGTATTTTATTGAGGATT
TTTGCATCACTGTTAATCAGGGATATTGGCCTGAATTTTT
TTTTGTTATTGTTGTGTCTCTGCCAGGTTTTGTTTATTGA
GAGCTTTTAGCGTTAAGGGATGTTGAATTTTATTGAAGGC
TTTTTCTGCATCTATTGAGATAACCATGTGATTTTTGTCA
TTGATTCTGTTTATGTGATGGATTACATTTATTGTTTGCT
TATGTTGAACCAGCCTTGCATCTCAGGGATGAAGCCAACT
TGATAATGGTGGATAAGCTTTTTGATGTGCTGCTGAATTC
AGTTTGCCAGTATTTTATTGAGGATTTTTGCATCACTATT
AATCAGGGATATTGGCCTGATTTTTTTTTTTTTTTAGTTG
TGTCTCTGGTGGGTTTTGGTATCAGGATGATGCTGGCCCT
GTGCTTTTTTTGGTTGGTAGGCTATTAATTACTCCCTCAA
TTTCAGAACTTGTTACTGGTCTATTCAGGGATTTGATTTC
TTCCTGGTTTAGTCTTGGGAGGGTGTATGTGTCCAGGAAT
TTATCCATTTCTTCTAGATTTTCTAGTTTATTTGTATAGA
GGTGTTTATAGTATTCTCTGATGGTAGTTTGTGTTTCTGT
GGGATCAGTGGTGATATTCCCTTTATCAATTTTTATTGTG
TCTATTTAATTCTTCTCTCATTTCTTCTTTATTAGTTTAG
CTAGCCATCTATCTATTTTGTTAATCTTTTAAAAAATCCA
GCTCCTGGATTCATTGATTGTTTTAAGGGGTTTTTGTGTC
TCTGTCTCCTTCAGTTCTGTTCTGATCTTAGTCATTTCTT
GTCTTCTGCTAGCACTTGCTTCTCTAGTTCTTTTAATTGT
GATGTTGGGATGTTGATTTTAGATCTTTCCAGCTTTCCGA
CGTGGACATTTAGTGCTATAAATTTCCCTTTGAACACTGC
TTTAGCTGTGTCCCAGAGATCCTGGTACATTGTCTTTTTG
CTCTCATTGGTTTCAAAGAACTTCCGTATTTCTGCCTTAA
TGTCATCATTTACCCAGTAGTCATTCAGGAGCAGGTTGGT
CAATTTCCACGTAGTTGTGTGGTTTTAAGTGAGTTTCTTA
ATCCCGAGTTCTAATTTGATTGCACTGTTGTCTGAGAGAC
TGTTATGATTTCTGTTCTTTTGCATTTGTTGAGGAGTGTT
TTACTTCCAATTATTTGACTGATTTTAGAATAAGTGCTAC
GTAGTGCTGAGAAGAATGTATATTTTTTTGAATTGGGGTA
GAGAGTTCTGTAGATGGCCATTAGGTCTACTTGGTCCAGA
ACTGAATTCAAGCCCTGAATATCCTTGTTAATTTTATGTC
TTGTTGATCTATCTAATATTGACAGTAGGGTGTTAAAGTC
TCCCACTATTATTGTGTGGGAGTCTAAGTCTCTTTGTAGG
TTTCTAAGAACTTGTTTTATGAATCTGGGTGCTCCTGTAT
TGGGTGCGTATATATTTAGGATAGTTAGCTCTTCTTGTTG
CATTGATCCCTTTACCCTTATGTAGTGCTCTTCTTTTTCT
TTTTTGATCTTTGTTGGTTTAACATCTGTTTTATTAGAGA
CTAGGATTGCAGCCTCTGCTTTTTTTGCTTTCCATTTGCT
TGGTAAATATTCCTCATCTCTTTATTTTGAGCCTATGTGT
GTCTTTGCACGTGAGATGGGTCTCCTGAATACAGCACACC
AATGGGTCTTGACTCTTTATCCAATTTGCCAGTCTGTGTC
TTTGAATTGGGGCATTTAGCCCATTTACATTTAAGGTTAA
TATTATCATGTTTGAATATGATCCTGTCATCATGATTCTA
GGTACTTATTTTGCACATTAGTTGATATGGTTTCTTCATA
GTGTCGTTGGTCTTTATATTTTGGTGTGTTTTTGCAGTGA
CTGGTACTGGTTTTACCTTTCCATATTTACTGCTTCCTTC
AGGACCTCTTGTAAGGCAGGCCTGGTGGTGACAAAATCCC
TCAGCGTTTGCTTGTCTGGAAAGGATTTTATTTCTCCTTG
CTTATGAAGCTTAGTTTGGCTGGATATGAAATTCTGGGTT
GAAAATTCTTTTCTTTAAGAATGTTGAATATTGGCCCCAC
TCTCTTCTGGCTTGTAGGGTTTGGCTGTGAATCTGTCTGG
TCCTGGGCTTTGGTTGGTAGGCTATTAATTACTCCCTCAA
TTTCAGAACTTGTTATTGGTCTATTCAGGGATTTGATTTC
TTCCTGGTTTAGTCTTGGGAGGGTGTATGTGTCCAGGAAT
TTATCCATTTCTTCTAGATTTTCTAGTTTATTTGTATAGA
GGTGTTTATAGTATTCTCTGATGGTAGTTTGTATTTCTGT
GGGATCAGTGGTGATATCCCTTTATCATTTTTATTGTGTC
TATTTGATTCTTCTCTCATTTCTTCTTTATTAGTTTAGCT
AGCCATCTATCTATTTTGTTAATCTTTTCAAAAACCAGCT
CCTGGATTCATTGATTTTTTGAAGGGTTTTGTGTCTCTAT
CTCCTTCAGTTCTGCTCTGATCTTAGTTATTTCTTGTCTT
CTGCTAGCTTTTGAATTTGTTTGCTCTTGCTTCTCTAGTT
CTTTTAATTGTGATGTTGGGATGTTGATTTTAGATCTTTC
CAGCTTTCTCCTGTGGGCATTTAGTGCTATAAATTTCCCT
TTGAACACTGCTTTAGCTGTGTCCCAGAGATTCTGGTACA
TTGTCTTTGTTCTCATTGGTTTCAAAGAACTTATTTATTT
CTGCCTTAATGTCATCATTTACCCAGTAGTCATTCAGGAG
CAGGTTGTTCAGTTTCCATGTAGTTGTGTGGTTTTAAGTG
AGTTTCTTAATCCTGAGTTCTAATTTGATTGCACTGTGGT
CTGAGAGACTGTTATGATTTCTGTTCTTTTGCATTTGCTG
AGGAGTGTTTTACTTCCAATTATTTGACTGATTTTAGAAT
AAGTGCTACGTGGTGCTGAGAAGAATGTATATTCTGTTGA
TTTGGGGTGGAGAGTTCTGTAGATGTCTATTAGGTCTACT
TGGTCCAGAGCTGAGTTCAAGTCCTGAATATCCTTGTTAA
TTTTCTGTCTTGTTGATCTGTCTAATATTGACAGTGGGTG
TTAAAGTCTCCCACTATTATTGTGTGGGAGTCTAAGTCTC
TTTGTAGGTCTCTAAGAACTTGCTTTATGAATCTGGGTGC
TCCTGTATTGGGTGCATATATATTTAGGATAGTTAGCTCT
TCTTGTTGCATTGATCCCTTTACCATTATGTAATGCCCTT
CTTTGTCTTTTTGATCTTTGTTGGTTTAAAGTCTGTTTTA
TCAGAGACTAGGATTGCAGCCTCTGCTTTTTTGCTTTCCA
TTTGCTTGGTAAATATTCCTCCATCCCTTTATTTTGAGCC
TATGTGTGTCTTTGCATGAGATGGGTCTCCTGAATACAGC
ACACCAATGGGCCTTGACTCTTTATCCAGTTTGCCGTCAG
TGTCTTTTAGTTGGGGCAGTTAGCCAGTTTACATTTAAGG
TTAATATTGTTATGTGTGAATTTGATCCTGTCATCATGAT
GCTAGCTGGTTATTTTGCACATTAGTTGATGCAGTTTCTT
CATAGTGTCGTTGGTCTTTATATTTTGGTGTGTTTTGCAG
TGGCTGGTACTGGTTTTGCCTTTCCATATTTAGTGCTTCC
TTCAGGACCTCTTGTAAGGCAGGCCTGGTGGTGACAAAAT
CCCTCAGCGTTTGCTTGTCTGGAAAGGATTTTATTTCTCT
TTTGCTTGTGAAGCTTACGAAGTTTGGTTGGATATGAAAT
TCAGGGTTGAAAATTCTTTTACTTAAGAATGTTGAATATT
GGCCCCCACTCTCTTATGGCTTCTAGGGTTTCTGTAGAGA
CATCTGCTGTTAGTCTGATGGGCTTCCCTTTGTAGGTAAC
CTGACCTTTCTCTCTAGCTGCCCTTAACATTTTTTTCCTT
CATTTCAACCTTGGAGAACCTGATGATTTTGTGTCTTGGG
GTTGCTCTTCTCAAGGAGTATCTTTGTGGTGTTCTCTGGA
TTTCCTGAATTTGAATGTTGGCCTTTCTTGCTAGGTTAGG
GAAGTTCTCCTGGATAATATCCTGAAATATGTTTTCCAAC
TTGGTTCCACTCTACCCGTCACTTTCAGGTACACCAATCA
ATCATAGGTTTGGTCTTTTCACATAGTCCCATAGTTCTTG
GAGGCTTCATTTATTCCTTCTCATTATTTTTCTCTAATCT
AGTCTTCATGCCTTATTTCAGTAAGTTGATCTTCAATCTC
TGATATTCTTTCTTCTGCTAGATCAATCCAGCTATTGATA
CTTGTGTATGCTTCATGAAGTTATCATGCTGTGTTTTTCA
GCTCCATCAGGTCATTTATGTTCCTCTCTAAACTGGTTGT
TCTAGTTAGCAGTTTCTGTAACCTTTTATCAAGGTTCTTA
GCTTCCTTGCATTGGGTTAGAACATGCTCTTTTAGCTTGT
CCTTTTAGGGGAGTTTGTTATTACTCACCTTCTGAAGCCT
ACTTCTGTCAATTCAATCTCAATCGCTGTCCAGTTTTGTG
CCCTTGCTGGAGAAGAGCTGCAGCCATTTGGAGGAGAAGA
GGCATTTGGATTTTGGAATTTTCAGCACTTTTGTGCTGGA
GTTTCCTCATCTTTGTGGATTTATCTACCTTTAATCTTTG
AGGCTGATGATCTTTGGATGGGGTTTTTTGGGGGGTCCTT
TATGTTGATGTTGTTGCTTTCTCTTTGTTAGTTTTTCTCC
TAACTGTCTGGCATCCTTTCTGCAAGTCTGATGCAGTTTG
CTGGAGGTCCACTTGAGACCCCGTTCACCTGGGTATCACC
AGTGGAAGCTGTAGAAAGCAAAGATTGCTGCCTGCTCCTT
CCTTTGGAAGTGTCATCCCAGAGGGGAACCGGCCTGATGC
CAGCCAGAGCTCTCCTGTATGAGGTGTCTGTCGACCCCTG
TTGGGAGGTCTCTCCCAGTCAGGAGGCACAGGGATCAGGG
ACTCACTTGAGGAGGCAGTCTGTCCCTTAGCAGAGCTGGT
GCACTGTGCTGGGAGAATCCCTCTTTTCAGGATCAACTGC
TCTCTTCAGAGCCAGCAGGCAGGAACAATTAAATCTGCTG
AAGCTGCACCGACAGCTGCCCCTTCCCCCACTTGCTCTGT
CTCAGGGAGATGGGCATTTTGTCTGTAAGGCCCTGACTGG
GGCTGTTACCTTTTCTTCAGAGATGCCCTGTCCAGTGAGG
AGGAATCTAGAGAAGCAGTCTGGCCACAGCCGCTTTGCTG
TGCTGTGGTGAATTTGCCCAGTCCACACCTCCCAGCCTCC
TTAGCACTGTCAGGGGAAAACTGCCTACTAAAACCTCAGT
AAGGGCAAATGCCCCTCCCCCAACCAAGCTCAATGGTCCC
AGGATGACTTTAGACTGCTTTGCTGGCAGGAAGAATTTCA
AGCCAGTGGTTCTTAACTTGCTAGGCTCCATGGGAGTAGG
ACCCACTGAGTGAGACCACTTGGCTCCCTGGCTTCAGATC
CCTTCCCAAGAGAGTGAACTGTTCTGTCTCACTGGGGTTC
CAGGTGCCACTGGGATACAAAAATACACCCGTGCAGGCAG
CTCAATATCTGCTCAAATAGCCACCCAGTTTTGTGCTTGA
AACCAAGGGCCCTGGTGGTGTAGGCACATGAGGGAATCTC
CTGATCTGAAGATTGCAAAAACCATGGGAAAAGTGTAGTT
ATTTGGCTGGGTAACACAGTCCCTCATGGCTTTCCTTGGC
AGGAGGGGGGAGCTCCCCCAGCTTCTTGCACTTTCCGGGT
GAAGCAATGCCCCATCTTGCTTCTGGTCACCCTCCGTGGG
TTGGACCTATTGCCTAACCAGTCCCAGTGAGATGAACTTG
GTACCTTAATTGGAAATGCAGAAATCACCTGCCTTCTGCA
TTGGTCTCACTGGGAGCTTCAGACTGGAGCTGCTTCTATT
TGGCCATCTTCGCTTGAATTTTTTTGAAGCTGTTTTCCAG
AACAACATTCGGTCACTATGGGGAGAAATGCTTTCTATTT
CTATGGTTGTTGTTTAAATAGACTTCATTTTTAAAGCAGT
TTTAGATTAAAGCAAAATTGGCAAGAACATGTAGAAAGTT
CTATTATGTCCCTGTCCCCCACCATCCTGAAAGTCTCCTC
CATTATCACAGTGGTTCATTTGTTACAATCAGTGAACCTA
CATTAATACATCACTATCATCCAAAGTCCAGCATTTACAT
TAGGTTCCATTGGTTTTATACATTTGGGGTTTTGATAAAT
GTATAATAGCATGTACTCACCATTACAGTACCATACGAAA
TAGTTTCACTGCCCTAAAAATTCTCTGTGTTCCTCCTATT
CATCCCTCCCTCCCTTTTAACCTCTGGTAAGCACTGCACT
TTTTACTCTCTCCATAGTTTTGCCTTTTCCAGAATGTCAT
ATCGTTGAAATCACGCAGTATGCAGCCTTTTCAGATTGGT
TTCTTTCACTTATTAATATGCATGTTGGTAATACGAATTT
CACTCAGTGATATCCATGTCTTTTCATGGCTTGATAGATC
ATTTCTTTTTAGCACTGAATAATATTTCATTGTCAGGATT
TGTCATAGTTTATTTATCCAGTCACCTACTGAAGGACATC
TTGGTTGGTTCCAGGTTTCGATGATTAAGAATAATGCCAC
CATAAACATCAGTGGATTGTTTGGTTTTGATAGAGTACGC
TGTCAGATAGAGATACTTTGGACTAGGAATCAGACCCTGG
CACTGCCAGTAACTGGCTGTGTAAACTTGGGCAACCTTCA
ACTCTCCTGGCCTTTGGTTTCCTTAACCTGTGTTTCAAAT
GCCTTTGGTGCCTGCTGCCTACTGTGGCTCCATTCTGGAA
TGATGAGGATTTCCTTCACCTTCTTACCTTCTTCTGAGCC
CTCTAAACTCTTCAAAACCTCTGTTGTTAGCCAGTTCCAA
GGTTGCTTCCATGTTTTCAGGTATCTTTATATCAATGTCT
CACTCCCAGTACCAGTTTTCTATATTAGGTCATTCTCGCA
TTGCTATAAATACCTGATACTGGATAATCTACAAGAAAAG
AGGCTTAATTGGCTCAAAGTTCTGCAGGCTTTACAGAAAG
CATGGTGCTGGCATCTGCTTGCCTTCTAGGGAGGCCTCAG
GAAGCTTACAATCATGGTAGAAAACAAAGGGGGAGCTGAC
ATGTCATGTGGCAAAAGCAGCAGCAAGTGAGAGATGGACG
GGGAGTTGACACACACTTTTAAATGACCAGCTCTTGCAAG
AACTCACTACCATGAAGGCAGCACCAAGCTATTGATGTGG
CTCCGATGAGTGGAGGAACACCAGGGTTCTTGGTCTTTGT
GCCAGTTTGGATAAAATAACACAGACACATATGGAGTAGT
GTTAAGGAGTGAAAAGTTTAATAGGCAAAAGAGAAGGAAG
GAAGAAGAAAGCAGCTTCCCCATACAGAGAGAGAGGGAGA
GGGGATCCAAAGCCCAGGGAGGAAACCCTGAGTGCCATGG
AAACATTGCTGCATATATGAGGAGGCTAGAGGAGGTGGTG
TCTGATTTGCATAGGGCTCAGGGAATTGGTTTGACCAGGC
ATGTCATTCACGTAGCCCTTGAAAAAACTGGCCCTCCCAC
TTTAGCTTTTTAATATGCAAATGTAGGGTGCCATGATGTT
CTATACATGCCCTCCCACCCTCGCCATTTAATATGCAAAT
GTAGGGCACCATGATGTTCTACACATGTGGGAATATGTGG
GGATGGCCATGTTGCCCGGAACATGTGGGGCAAGGGCAAG
AAGAAGGCAGGGAGAATTGCCATATGTGGGTGGACCCAGT
TTCTAATGTTCAGCATTTGCATATCAAAGTTTGCTGGCCT
GACTCTAAGAGCCAGGGCTTTCTTACTAGACAAGAAATGT
TTCTGGAGCTGCTTTAAAACAAACAAAGACTTCCCAAGGA
CCCCTTTTCCTCTCTATCTGCCTAAAATAATTTCTTAATA
ACTCCTATAACATTACAAGGCATCCACCCACATGATTTTC
ATTGTAGGTTCTTTCTATTTTCCATAAGTGTTGGCCGGCT
GAGAAATAAAGAGAAAGAGTACAAAGAGAGGTATTTTACA
GCTGGGTCACCAGGGGTGACATCACATATTGGTAGGACTG
TGATGCCCACCTGAGCTGCAAAACCAACAAGTCTTTATTA
AGGATTTCAAAAGGGGGAGGGGTGTACAAACAGGGAGTAA
GTCACAAAGATCACATGCTTCAAAGGGCAAAAGGTAGAAC
AAAGATCACATGCTTCTGAGGAAACAGGACAAGGGCAAAA
TTAGAACTCCTGATAAGGGTCTATGTTCAGCGGTGCACGT
GCTGTCTTGATAAATACCTTAACAAAAAACAGGGTTTGAG
AGCAGAGAACCGGTCTGACCAAAAATTTACCAGGATAGAG
TTTCCCAATCCTAGTAAGCCTGAGGGTACTGTAGGAGACC
AGGGCATATCTCAGCCCTTATCTCAACCGCATAGGACAGA
CATTCCCAGAGCGGCTGTTTATAGACCTCCCCCCAGGAAT
AAATTCCTTTCCCACAGTATTAATATCAATATTCCTTGCT
AGGAAAAGAATTTAGCGATATCTTCCCTACTTGCACGTCC
ATTTATAGACTCTCAGCAAGAAGAAAAATATGGCTCTTTT
TGCCCCATCCTGCAGGCAGTCAGACCTTATGGTTGTCTTC
CCTTGTTCCCTAAAAATTGCTGTTATTCTGTTATTTTTCA
AGGTGCATTGATTTCATATCATTCAAACACACATGTTTTA
CAATCAATTTGTACAGTTAACACAATTATCACAGTGGTCC
TGAGGTGACATACATCTTCAGCTTACGAAGATAACAGGAT
TAAGAGATTAAAGTAAGACTGGCATAAGAAATTATAAAAG
TGTTATTTGGGAACAGATAAATGTCCATATTAAAATGAAA
TCTTCTCAATTTATGTTCCTCTGCCATGGCTCCAGCTGGT
CCCTCTGTTCGGGGTCCCTGACTTCCTGGAACAACACACC
TCCCAACAGGCCCGCCTCCAGCACTGGATATTACAATTCA
GCATGAGATTTGGATGGGGACAATAAACAATCTGTGTGTG
TGTGTGTGTGTGTGTGTGTGTGTGTGTGTGTGTATGGCTA
TATGTGTGTGTGTTATATACATAAAAGCGGGAAGTATGTA
CGTATATAACACATAAACACACATGGCATTAAAACATGTA
TACCTACATGCTATATTTCAGTTTTAGCCATTTCTTAAAC
TTTATATAATGAATTATACCATGTGTATTTTATTGTTTCT
TACTTCTTTCCATAATGTGTTTTCACATAGCTTTATACAT
GTTTTCATTGTGAGATTCATGTTGATACGCTTTATTTTCA
TTGCTATATAATATAGCAATATATGAATATACCATAATTT
ATTTATCCATTTGTACTATTGATGCACATTTTGGTTGTTT
CCAGTTTGGGGCTTCACAAACAGTATTGCTGTAAACATTC
TTGAACATGATTCCTGATGCATAGGTGCATGCACTTTTGA
TAGGTGTATAATTAGAAATGAAATTACTGCATTATAGGGA
AGGCAGATCTTCAATTTTAGTAGACAATGTCAGTTTTCCA
AAGTGGTCACATCAATTTATATTTTCACTAGGTGTATATG
AAATATATGAAACTTTCAGTTGCTGCATATCCTTACCTAT
GTGGTAAAATCAGCCTTTTACATTTTAGCCATAGTTCTTA
TGCATATGCAGTGACTTTACATTGTGTTTTTAATTCACAT
TTCTATGATTCCTAATGAGGCTGAACGTTTTTTCATGTTT
ATTAGCCATTAGGGTATCTTCTTTTTTATCTGTTTAAGTT
CCTCTGCAAGCCTCTCACCCATTGTTCTTCAGATCACCTG
CATTTTCTTATTGACTTATACAAGTTCTTTATATTCTAGA
CACAAGTATTTCAATGACTTTATATGCAGCAAGTATTTTC
CTAGTCTTTGAGTTGCCTTTTCATTTTCTTAATGGTACTA
TTCGATGAGCAGAAGATTTTAATTTTCGAGTATAGAGTTA
ACATTTTCCTTTACAGTTAGCATGTATATGCATGTGTGTC
TGTGTGGGTGTGTGTGAGAGAGAAAAAGAGAGAGAGAGAG
GTTTAAAAGTTAGCTGGGAGTGGTGGCTTATTCCTGTAAT
TCCAAAGCTTTGGGAGGCCTAGACAAGCTGATCACTTGAG
CCCAGGTGTTCAAGACCAGCTTGATCAACATGGCAGAACC
CATTCTCCACAAAAAAAATACAAAAATTAGCTGGGCAAGA
TGGCATGCACCTGTAGTCCTAGCTACTTGGGAGGGTGGGC
AGGAGGATCACTTGAGCCCAGAAGGCAGAGGTTGCAGTGA
GCTGAGACTGCACCACTGCACTTCAGCCTGGGTGACTAGA
GTGAAATTCCATCTTAAAAAATAAAAAATAAAAAATAATA
ATTATTGAAAGAAGTATGTTAAAATCTTCCACCTTGATCA
CGGATTTTTATCTATTTATCCTTTGGTTCTGTTAATTTAT
CTGTATATATTTTGAGAGAGTGTAGTTAAGTGCATACAAA
TTTACAATTGTTATATTTACTGGTGAATTGAACCTTGGTC
ATTATAAAGTATTCCTCTTTATGTTTGCCTTAAAGCCTAT
TTTTTTCTCTTGTTAATATAGTTATAATACTGTCTTAGTC
CATGTATATCGCTGTAAAGGAGTATCTGATGCTGGCAATT
TATAAAGACAAGAGGTTTATTTGGCTCACAGTTCTACAGG
CCGTACAAGGAACATGGCACTAGCATCTGCTTCTGGCGAG
GGACTTGGGTGCCTTCCACACATGGTGGAAGGGGAAAGGG
AGCCAGCATGCGGAAGTCACATGGCAAGAGAGCAGGGAGC
TGCCAGGCACTTTCAAAAAATCAGTTCCTGGCCCAGTGCA
GTGGCTCATGCCTGTAGTCCCAGCACTTTGGGAGGCAGAG
GCAGGTGGATCACAAGGTCAGGAGTTTCAGACCAGCCTGA
CCAACATGGTGAAACCCCGTCTCTACTAAAAATACAAAAA
TTAGCCAGGTGTGGTGGCACATGCCTGTAATCCCAGCTAC
TCAGGAGGCTGAGGCAGGTGAATCACCTGAACCTGGGAGG
CGGAGGTTGCAGTGAGCCGAGATCATGCCATTTCACTCCA
GCCTGGGAGACAGAGCGAGATGCTGTCAAAAAAAAAAAAA
AAATCAGTTTCTGTGGGAACTAATAGAGACAAAGCTCACT
CATTATTGCAAGAATAGCACCAAACCATTCATGAAGGATC
TGACCTGATGACACAAACACATCCCTTTACGCTCCACCTC
CAACACTGGGGACCAAATTTCAACATGAGGTTTGGAGGTT
TGGAGGGGACAAATATCCAAATTATATCTACTACCTTTTT
CAAATATTAGATTTTGATTAACATTTCTTCCATCCTTTTA
TATTAATCCTTTTTGCATCCTTGTATTTAAAATACATCTC
TTATACAAATAATATCTTTTGACTATTTTAACCCAGTCTG
ACAACTACTGTACTTTCACTGGTGTAATTAGTATATTGTT
TTTTATCAGAACTACAAATATATTTTTTGTTTAAATATTT
ATAGCATGTTTCTATTTGTTTTCAATTTTTCCCATCTTTA
TTGCATTTATTTTCTTCCCTTGATGCTTTTGGATCTTATT
ACTGTGTTTTTACATATACAAGTTTTGATTATTCTTTTAA
CACTTACCTAACTTTCACTTTTGAATTTTTAAAGACTAAT
ATTGATTAGTGCTTTGTATCTGTTCCAAGAAAATATAGGC
AACTTGAACTCTGTAACTCAATTTCACCCTTTTCATCTTA
TAAATAACTTTTGTATATTTAAATTATATTATATATATAT
ATAATCTAGATTATTATTATCCTGTTGTTATACAGTTGTC
CCTTAAACAATATGGGTTTGAACCGCAAGGGTCCACCTAT
ACATGGATTTTTTTTCCCCACTTCTGCCACTCCTGAGACA
GCAAGGTCAACTCCTCTTCCTCCTCCTCTTCAGCCTACTC
AACATGAAAATGTTGAGGATGAAGACCTTTATGATGATCC
ACTTCCTCTTAATAAATAGTAAATATATTTTGTCTTCCTT
ATGATTTTTATTTGGCATTATTTTGTAAAAGGTGAGGTCT
CATTATGGCTATGATATTTTGTCTTATGATTTTTATTTTA
TTTTTTTCTTTTTTGAGATGGAGAGTCGCTCTGTCACCGA
GGCTGGAGCGCAGTGGTGCAATCTCGGCTCACCACAAGCT
CTGCCTCCTGGGTTCACGCCACTCTCCTGCCTCAGCCTCC
CGAGTAGCTGGGATTACAGGCATGTGCCACCACGCCTGGC
TAATTTTTTGTATTTTTAGTAGAGAGGGGGTTTCACCGCG
TTAGCCAGGATGGTCTCAATCTCCTGACCTCATGATCCAC
CCGCCTTGGCCTCCCAAAATGCTGGGATTACAGGTGTGAG
CCTCTGCGTCCGGCCATGGTATTATTTTTTTAGGAGGTGA
GGTCTCATTATGACTACTCACAGGCATGATCCCACTCTAA
TCAGCATGGGAGTTTTAACCCACCGTGTTTGCAACTTGGG
CTAGCTTACCTCTCCTTAGACAACCTGGTGGTCCTTTTCT
CCCAGGAGGTCACCATATTAATGCCAAACTTCGTGTGGAC
ACCCAGTTGCCAAAGTGCACAGCAGTCCAGAATGCCTGGG
CTCTAGTGATTCTTCTACCTCAGCTTCCCAATTAGCTGGG
ACTACTGGCCCATGCTACCATACCTGGCTTCCTCATGACT
TTCTTAATAACGTTTTGTTTTCTCTAGCCTACCTTATTAT
AGGAAGGCAGTATATCATACATATAACATGCAAAATATGT
GTTAATCAACTATTTATGTTATTGGTAAGGCTTCTAGCTA
AAAGAGGGCTGTTAGTAGTTAAGTTTGGAGGGAGTCAAAA
GTTATACACACATTTTCCACTGTGTGGAGGGCTGAAGTCC
CTAACCCCTGCAGTGTTCAAGAGTCAACTGTACATCTAAT
ATTCATTTGCCCATAGATTTTGTTTTTTATATTCTTAAGT
CCTTGATGCATTTCTGAACTTTTATTCGTGTTCATTTTCC
TAAAGAACATCATTTTGTATTTTCTTTAGTGTAATTCCTC
TGTTAATAAAATTATTTACCATTGTCTGAAAATATTTTTA
ATTCTTTATTCTGGAAAGCTATTTTTCTGTACAGAATTCT
AGGTTGGCTATCATTTGTTTTCTTTCATCTTGAATTTACC
ATCTATTATTTTCTAGTTTCTAGTATTCCTCTTGAGAAGT
CAGCTGTCAGCAACTTGGTGCTCCATTAGATGTAATTATG
GAATAGCTTAATGCTGTTCACCAATTATTTCTAGTTCCAT
GGTTTAATCGCACTTTTTACATACCTGAAGTTGGATGTGG
ACATGTGATTAATTCTGGCCTGTGAGTTTGGATAGGAGTG
AGGTGTGTCACTTTCAAGCTGACGCATTTAATTGCTGATG
CAAGGATCCTCCAAAACTCTCCTGTACTTCTGGAATAAGG
ACCAGCAATGTTATAGCTGATGGCTGCCCGCATTGTGTCA
GTTCTGGTCCTCCAGGAAGTAGAGGCTTAGACAGAGAAGT
GCAAGAGTTGTATGGATGGGTGTGTAAAAACTGTGCAAGA
TAAAGGAGGAAGAAGCAGAACTGGGTAAAGGGGAGAACAG
CAGAATCAAACAAGGCAGTCTCAGATATCATGCAAATGAG
GCAAAGGTTTGGCAAACCCAATGAGAACCTCTAGGACAAA
ACTGTTCATTAGAAGAGTATCGGCCAGGCATGGTGGTTCA
CGCCTGTAATCCCAGCACTTTGGGAGGCCAAGGTGGGCGG
ATCACAAGGTCAAGGGATCTAGACCATCCTGGCCAATATG
GTGAAACCCCATCTCTACTAAAAATACAAAAAAAAAAAAA
ATTAGCCAGGTGTGGTGGTGTGCACCTGTAGTCCCAGCTA
CTCGGGAGGCTGAGGCAGGAGAATTGCTTGAACCTGGGAG
GCAGAGGTTGCAGTGAGCTGAGATCGTGCCACTGCACCCC
AGCCTGGTGACAGAGCAAGACTCCATCAAAAAAAAAAAAA
GAAAGAAAAAAAAGTATAATGTTGAGCAGAAGTGGTCATG
CCTTTTACCCCCCACTTTGCTCAGTCATTAGCTGAAAGAT
ACTTGGGAGACGGGTAGCCTCGGCTGCTGTAAATCTTGAA
AGTGTTGCAGCTAGAAGCTCAGTTAGATGACTGCTTGCAG
CTGAATGGCAAGTTCCTTCTTGAAGAGAAATCCAAGTGGT
GTACTTTTATTGCTGCCACACACATCAGCCTGGATTTTTG
AGTGATTTATGATAAGCAGTGTATCTTTGTATTCCTGAAG
ATATGCAATGGCTGTGTAATGTGAGCAAGAAACTTACCTT
TATTTTATTATTATTATTTTTTTTCTGGAGGTGGGACTTT
GCTCTAGTCACCCAGGCTGGAGTGCAATGACACGATCTCT
GCTTCCTGCAATCTTTGCCTCCCGGGTTCAAGCAATTCTC
CTGCCTCAGCCTCCCGAGTAGCTGGGATTACAGGCATGCA
TCATCACGCCCAGCTAATTTTTCTATTTTTGGTAGAGACG
GGGTTTCACCACGTTGGCCAGGCTGCTCTTGAACTCCTGA
CATCAAGTGATTGGCCTGCCTCGGCCTCCCGAAGTGCTGC
GATTACAGGCGTGAGCCACTGTACTCGGTCACCTTTCTTA
TTTAAAGTTACTGTAACTTTGAGTTGTTTATCTATCTTAT
TTTGCTTTATAAGTACTATTTTTCTCTCTCTAACTTCTTT
AAAAGTTCTCTGTCTTTGGTTTCTTACAGTTTTCATTATT
ATGTACTTAGATCTGAACTTCTTGTTGTTTTTCTTTCATT
GACTTTGCAGTGCTGTTTGAATCTTTGCCACTTTCTCTCA
TTAAGCATTGTTTCATCATGCACCCCTTTCTCTCCTTGGG
TGCCTCTCCTAATCACTTACATTTGTATATATCTTATTCT
CTATTTTGTATTTTCTATCCTTTTGTTCTCCAAGGTTTAT
TCCGTATATCGTCTTCTGACTACATTTCAATTCACTCATT
CTCTTTAGCTGTGCTTAATCTACTGTTAAATCTTTCCATT
GAATCCTTAATGCCACTTCTTATTTTCATTCTAGAATTTT
TACTTGAATCTTTGATTTCACAGTTAATTCTTTGCCAGAA
GTCTCAGTCCTGTCTTTTGTTATAAACATAATAATCATGT
ACATTTTAAGGTCTTTGCCTAATAACTTTTGCTATTTTTT
TTCACTTTTTTTGTCCTCTTGTGCTGTTTAATTGTGTGGC
ATACTTGTATTTCAAAAATTCTTTGTAAAAATAATTTACA
TTTGCATCCTTACAGGGAATAAATAGTATCTTTGAGTCAT
CTATATATATACCTGGTGGCCCAGATATATAGTATGGGAT
CAACAGGTATATAGATGACTCAAAGATACACTTTATTCCC
TGTAAGGACTTGTCTACTTATAGTTCACTCTGATTCCTAG
GATTTTGTCCCTTGACATTACAACTTAAGGTGAGAGAGGT
CAAAAAAACTGGCCAGGCACAGTGGCTCACACCTGTAATC
CCAGCACTTTGGGAGGCTAAGGGGGGCAGATCACCAGGTC
AGGAGTTTGAGACCAGCCTGGCCAACATGGTGAAAGCCCG
TCTCTACTAAAAATACAAAAATTAGCTGGGCATGGGGGCA
GGCACCTGTAATCTCAGTTACTCAGGAGGCTGAGGCAGGA
GAATCACTTGAAACCAGAAGGCAGAGGTTGCAGTGAGCCG
AGATTGTGCCAATGCACTCCAGCCTGGGCAACAAGAGTGA
GGCTCTGCCACACACACACACAAAAAGCACAGCTTAGTGA
ACTCTGAACTCCAATTTTTTTGCCACTCTAACCTCTTCCA
GGCATCCCCTAAGGAATCAAAAATTACCCACAAGTAAAAA
ATGACCACAAATTCTAGGCTCGACTTCCTGGGATCTGTCC
TTACCCAAACCATGACCAGAAACTTTCTACTTCCTTGGTG
GCCTTCCTTTGCAAATTAGTTTCTTGGGAGATTGATTTTT
GAGATGGAAACTTTGTAATTTTGATCATCTTGAGATGTCA
TAAGAACACGATTAGACTATAATGTGGGTATGTGTGTATA
TATTTCATATGTATATGTATATTATATATACATATATAAC
TTCTTATTGTAAAGCTTTAAGTGGGAAACCAAAATCCAAT
TGTATACAATATAGATTAATGGAAGATGATATTTTAAAAT
CAATCTATATTGTTACAATACTGTAGGGTTATATACTGTA
TGGTACTGATTGTGCACCAAAATGAGAAACTCCCAAATGC
TGGCAAGACTTTTACCTCTTACTGTATCCCCTTCTCCATT
AATTGATAAGAACTTAATCTAGCCCTGTTTCCAAATGAGG
GCTGACCAGAGGATGGGAGCCTAAGTATCAATAGTTTCTT
ACAGATTCATCTAAGTGTAGAGTGTGTTATTTCAGGGTGT
GTGTGTGTGTGTGTGTGTGTCTTGAATTAAAATTTAAGGA
TTATTGTATTTGTAATCATGAGAATACAATCTTCTCTAGC
TACTTTAAGCAGAAAGGAATTTATTAAAACTCATTTAGTA
ACTTAAAATCTTTGGAAAGGCTGATGAATAGCCTTTAGGT
TAAGTTTGTAGGAACAATTGTGAGTGAGAGCAAAGAAGCA
GAACTAAGCTACCTCTAGTGTGGTTTGAAGGCTGTTGCTG
TTACCTTTCTCCATTAAATAGATGAGCCACACCCACCTCT
TAACTAGTATAGAGTCAAAGTCTCACTTTGATCAGTGAAA
GTTCAATTTAAGGTGCCTGCTATTATTGTGGTTGATTTTA
TACTACTGTCCCTTTAAATTCAACACATTTTTGTCAGCTG
CTTTGGGAGTAATTTAAAAAGCCACCACAGATTCTTGTAC
TTGGCCTTAGAATTAACTTGGGCTTCTGAATTACCCTCAG
CTGATTATTGATCTCATATTTTTCTTTTGTTGGCTCCCAC
TGAGAAGTGACAGCTGCTGGCAGCCCTCGCAGCCCTTGCT
CACTCTCGGGGCCTCCTCGGCCTTGGTGCCCGCTCTGGCC
ACACTTGAGGAGCCCTTCAGCCTGCCACGGCACTGTGGGA
GCCCCTCTCTGGGCTGGCCAAGGCCTGAGCTGTCTCCCTC
TGCTTATGGGGAGGTGTGGAGGGAGAGGCACAGGCAGGAA
CTGGGGCTGTGCGCAGCGCTGGGGGGTAGGTGAGTAAAGG
GGCAGCGCGAGTTCCGGGTGTGTTTGGGCTCCGTGGGCCC
ACACTCGGAGTGGCTGGCTGGCATCGCCGGCCCCGGGCAG
TGAGGGGCTTAGCACCTGGGCCAACAGCTGTAGAGGGTGC
GCGGGGTCCCCCAACAGTGCTGGCCCGCGGGTGCTGCACT
CGAATTCTCGCGGGGCCTCAGCTGCCTCCCTGCAGGGCAG
GGCTGGGGACCTGCAGCCCACCATGCCCCAGCCTCCACCC
CGCCCCTGCCATGCGTTCCTGCGTGGCCCGAGCCTCCCTG
ACGGGCTCCGTCCCCTGCACCGAGGCGCCCGGTCCCATCG
ACCACGCAAGGACTGAGAAGTGCAGACGCATGGTGCGGGA
CTGGCGGGCATCACCATTGCCCATATTATTGGTATCTTAC
ACTGTCTCTTCCTGTTATGTCCAACTCTGTTTGAAATGAT
GACCTCATTGGAAACTGCCTCTTTGGGTCTTCAGACAGTT
TCCAGTGCTTTTGCCTAAGTTCCGTGCACCAAAGCCCTGG
GAAAATTTCCTCCGTCGCATACACCCCATACAGGACTTTG
AAGTACTCCTCAAAACAGTCCCACAGTATCTTTAGCCCTT
TGAGGGAAGGGGAGGAACTGTATTGCCATTGTAATAAAAG
AGAGCCCTCTGGCAAAAGATTGCTCCTAAATTAAGTGACT
GGCTTCCCCTAGATTTCTGCAACATGGTGGTACTCACACA
GTATCCACTGGTTAGAGAAAGAAACAGAGCTGAAGGGGAA
GCAAATGGATACACAGCGGAAAGGGGAAGAATGAAACCTG
AGATAATATACAAAGACCAACACAGTGGCTTTTAGACATC
TGAGGCCCCTAACAGAGTTTTCTTGCAAGCAGCAAATTAA
AGGCATTGTGATATGTTTCCCTTTGCCTGCAAGCCATGGG
TCATCTCAATGAATACCTGGATGTAGGGGAAGGGATTGGT
AGACACTTGTGTTCTTACTGTTGTACTTTGAAGCACCTTC
TTTTGATTATTTCCTATTTTCATGTGCTATTTTAGCACTT
TTACATTTCCACTTATGCCTATGATCTTTCGAAGATCTAA
GTGCAACTCTGTAAAGGTCAAAGAGATCTCATTTAATATT
ATCCCCAATTTGTGGGTGAATTTTTTTTCCATTGGATAAT
GAAGATTTTATTTTTCAAAAATAAGAAAAACTGTCTTTGA
TTTCCTAACTTTGAAAGCCCCTTTCAAATGCATTTTTCAC
ATGTGCACATATATTTATATATGTCAGACTCTGCAACTTT
GAAGGATTCATTTTAAGGAATTCAATATGTGCATTCAGCC
ATGATGTGCTTGTATATACACATATATGTAGATTATGAAC
TGCTATTACAAAGTAAAGGTATTGTTTTTGGTAACTTGAA
TGCTAAAATGACATAAGTAGCAAACATCTAGGGCAGCGAA
TCTCAACTGGGTGTGATACAGCTCCTCAGGGGACATTTCA
CGATGTCTGCAGACATTTTTGGTTGTCACAACTGGGATTG
GAGTGTTACTGGTATGCAGTAAACAGAAACTAGGGATGCT
GCCAAACACACCAGACAGCCCACTACAGCAAAGAGTCCCA
TCCAGCCCAAGGTTTCAGTAGCCCCAAGGTTCATAAACAC
TGTGCCAGAAATAGACAAGTGGACATATCATTAAATAAAT
GATTATCGGGCACCTATAATATGCAAGACTCTCTTTTAGC
CATGGTCAGATATAGGCATAATGCAAACATTTATTAATGT
GCTTTCAATTTATTTATAGTATAGGAAGAGGATGTGCAAG
GTGAGATACCAATAGCAAACATTTAGTACACGCAGAATAA
GTTAAGCTAAAGATCTACTTGCAGAGGAATGAATATAGGT
GAGGCATAAGGAGCATTGTGGTTACCTGGGTGAGTAGCAC
TGAGGTATTACCATCCCTAGTCCCTTCAGAAGTAAGGTGG
GTGGTAGATGCTGGAATTTGGAAAGGTGACAGGTGAAACC
AGCTAGGCTTCTGGGTCGGGTGTGGACTTGGATAACTTTT
CTGTCTAGCTAAAGTAAATGCACCAGTCATGCTCTGTGTT
TAACTAAAGGTTTGTTAATGCACCAATAAGTACTCTTTGT
CTAGGTAATCAGGTAGGGGACTTGGAGAACTTTTCTGTCT
AGCTAAAGGATTGTAAATGCACCAATCAGCACTCTGTAAA
AATGGACCAGTCAGCACTCTGTAAAATGGACCAATCAGCA
GGATGTGGGTGGGGCCAAATAAGGGAATAAAAGCAGGCCA
CCTGAGCCGGCAGCGGCAACCCGTTTGGTCCCTTGCCCTG
TTGTGGAAACTTTGTTCTTTTGCTCTTTGCAGTAAATCTT
GCTGCTGCTTACTCTTTGGATGTGCACTGTGTTTATGAGC
TATGATACTCACCTCCAAGGTCTGCAGCTTCACGCTGGAA
ATCAGCAAGACAACAAACCCACTGGGAGGAAGGAACAACT
CTGGATACGCAGCCTTTATGAGCTGTAACACTCACTGCGA
AGGTCTGGAGCTTCACTTCTGAAGCCAGCGAGACCACCAA
CCCACTGGGAGGAATGAAGAACTCCAGACACGCCACTTTT
AAGAGCTGTAACACTCACTGCAAAGGTCTGCAGCTTCACC
CCTGAAGTCAGTGGTACCACAAACCCACTAGAAGGAAGAA
ACTCTGGACCCATCGGAAGGAACAAACTCCGGACGCACCG
TCTTTAAGAACTTTAACAATCCCCACCAGGGTCTGCGGCT
TCATTCTTGAAGTCAGCGAGACCAAGAACCCACCAGAAGG
AACCAATTCCGGACACAAAGGGATAAGGTCTCATCGTGTC
AGGTCCTTGAAAGGAGTGACATTCAGCTGAAAGATGTATA
TGGTGACCTTGAGGTGACCTCTCAGGGAAAGCACTGAGGT
ATTACATATCCCAACCTCTCTTCTTCCCACTGTAAGAGCT
CTTCCCAGTCCCATTCCCACAGAAGCTGGAGAGTGTGTGG
GTCTATTGGTGTTTCGTAGCAGTTCAGCATCCCACTGCTG
AAAAGGGATGGAGAGAATGAAAAGTGCATTGGGGCTTGGG
GGATTGGGTGGCAAACCAAAGTGTATCTGAACAAAGGAGT
TACTTTCCAAAATAACTCTCTTTTAAAGCAGAAATTGTTC
AGTGCCATAAGGGAGCCCCAAATCAAGGGCTCTCAGCTTT
CAGAGGTGTGAAGGATTCTTCCCAGCTCCGATGAGCTAAG
GGAAAGCTTAGTAAAGGATGTGGCATTTGAGAAGATGGTC
CCGAGGAGTGAGTAGAGTAACCTACACGTCAGCCTCTTCT
CGTTTTGAAAGGTCACCTTCTTTTCCTGTATACGGGGAAG
GAGGAGGGCTTCATTTACAAGCCTTCCAAGACTCACCATT
CTGCTTTGCGTCCCGCGGCTCCCAGCTCTATCTTGGGCCT
CGGACCATTTATTTGGGAAGGAGTTTCTGTCTAGGATGCA
TCTCCCTCTGCATGGCAGCCACAGAACGGCAAATTGGCCC
GGCCCTACTTCGTTCGCTATGCTGTTCTTCAAAACACCAC
TGATTGATAGATCTGTGCATGTGTCTACCACCATAACATC
CAGAACATCTCTGATCTCCTCTGATATATACGTATGTATA
TGTATGCATGTCAGCTGTTCTGCAGGATTCTAATAACAAA
AGGAAATCTTAATACAAGTGCACAACTATCTAAAATTTCC
CTTGCCATAATACAAAGGAAAAACACTCACAATATGAAAC
CCACATAGGGATCCTCTTATGGGCTCCCCTAATTCCTAGC
CATACACCCTTATTTTGGGATCTGCTCCTCGTCGAGAAGC
ATCTCTCCCTATTCTCCTTCCTGTGACTCATTATTCATTT
CAGCAAAATGTTCTTCCTTCCTGCAGAGACTGATCTCAAC
CCAGTAGCTGCCTCCTTCCCCATGAGCAGCACTTTTATCT
AGCTCTAAGTTATTCCATTTAAGACGGTATCCCACAGAGA
GTTGATGGTGGACTTGGCATCCTCAGTCCCACAGAACCCT
TCCAAGCTGGCCCGGACACTCCTCCTCCAGTCCCCTTGGG
GTCTCCATGCCACAGTGAGTTGCAGACAATCCTCATATCC
TATTGATTGCTCATTGGAAAGCTATGGACTCTCCTTGCAA
CCTTGTACTCATCATCCACACTTTTCTCCACTACACATAC
ACACAGCTCCCAAAGATAAATATTAACTATCAGATCTATT
AGTCTAAACCCCTAAAGTGGAAGAGAAATACTTTTTAAAT
AGCCCTGTAGTTTGCAAAGCCTCTTCCCTCCATGTAGTTA
ACACCTTATGTAATCTACCTTTGAACAATGTAAGTACTCC
CACCCTTTCAAACTGTCACCCCTAGGGCCTGTTGAAAATA
AGAAATGGGCCCATTTTCCAGCTTTATACCTCTTAAGAAC
TGCTCTCATAACTAACCAAACACCTCACAGAGGTTTTGCA
ATTACTTCTTGAAAGAGCTAGATTAAATTCTTAGCCAAGG
GACATTCTCTTCCCCAGAGTCCCTGAAGGAAGAGAGAAAA
GATGGATTTGTTTCCTCTAGCAATATAAAATGTTAAATTG
TGAGATACAAGTTGGACTGGGAGGACAGATATTCAAAGTG
GAGAGAACATGTGAGAACAAGCCCAGCTGCTGGACATAAT
GAACATAACCTAATTTAAATTAGCTTGTCTAAAAACGGGA
AAGAAATTAATTGCATATATCTATGGGGGCATCAAATTAA
AGTTAATGTTTCTTCATTTCTTTGAAAATGTTTTCGTAGT
TTTATCTATTTATTTATTTTTGAGATGGAGTTTCACTCTT
GTCGCCCAGGCTGGAGTGCAGTGGCGTGATCTCGGCTCAT
GGCAAGCTCTGCCTCCTGGGTTCCCGCCATTCTCCTGCCT
CAGCCTCTCAAGTAGCTGAGACTACAGGCGGCCGCCACCA
CACTTGGCTAATTTTTATGTATTTTAGTAGAGATGGGGTT
TCCCCATGTTGGCCAGGTTGGTCTTGAACTCCTGACCTCA
GGTGATCCACCCGCCTCGGCCTCCCAAAGTTCTAGGATTA
CAGATGTGAGCCACCACACCTGGCCTGTAGTTAAAAAAAT
TAATTTAAAAAAGAATATCAGCTCACTATAACAAAAACAC
AAAATCATTTTGTTTTTTTTCAATTTCTGCTACGACTTGT
GTTTTATTCAATGTTTCCTCTACGTGATAGTGGATTCCCT
TTCCGATGGCACAGTAGCATTCCACTGTTCTTTGATCACT
TTTAGTTATTAGATCCATCTTACATCGTTTCTCTTAGATT
CAGTGTTGTTTATTTTGAGTGGTTAATTTTATAATCATTT
TAAGGTCCTCCTCACTCATCCCTGACTACAGAGGTTATAC
TTGTGACTGGTGACTTGAATATAGAGGTGGCACATATCAC
ACCGATGTCACAGCCCAAAGGAAGGAGAGGGGTGCCACGG
GTCCCTTATTGGCTGACCTGTAGCAAAGTCACTTCTTTCT
GTTGGCTTTTGTCTGTTTTCCGACACTGAGTAGCCAGTAG
CCGTCGGTCCTAACTGTGTGTCAAGTCTCCGAGACACATA
GCTTCCAGATTCCAAGAATACTGATTATTTCAGCGGGGTG
TTGGCTGGTGTTTCTGAGAGCCCTGGGGGACCCATGGCCT
GCACATTCTTTTGGACTTGTTTCTCAATTTCAATATCTCC
CTCTTTCTCCCAAAAACTCGCTACAGACCTATCCCATCTT
GCTTCGTTGTCCCCCATACCATGCCTGCAACCTTATAGGC
TGAAATAGCTTCAAGATATCTGGAGCTATGTACCTTTATG
TCTTAAAAAACTTACACATCTTTGCCACATGAAAATGTGA
GGAGTTCTGGCTTCCCCACTGAGGTCTCCCCCTATTTCAG
CCATATCTTCTCTCTTCCACCTTTATTGACATGCCCTAGT
GGTAATTAGGTCTGCCAGTCCATTCGTTTATCACCTTTCT
GACAACATGATCTTCTCATCCCAGACTTAGTGGAGGGAGA
AAAGGTTTAGGCACTTCCCACTCTGTGGTGGATTGTCTTG
GTGACTCCCTCCCTCAGCCTTGGAGAGAAGAGATAGCTAC
TTTTTGTAAACATGACATTTCTTCAAAATGCCACCTCCTC
TCCTCTCAGCCATCCTTTTATATTAGAGTGGTGCGTGGGG
AGTAGGTGGGCAGTGCTAGATTTTCTGAATGGCATCATTT
TACACACCCTGAAGGAAGAGGACTCACTGCATAGCTAGTG
ACCCCCTCAACTGAAAATGTAGGATACGTTGCAAATTTTC
TTTTTCGTAGTGGACCAAAGTAACTGTTATGGACTGAATG
TTTGCATCCTCCCAAGTTCATCTGTTGAAGACTTAACCCT
TAATGTTGTGATGTGTGGAGGTGGAGCTTTGGGAGGTAAT
TAGGTTTAGAGGAGGTCATGAGGATGGAGCTCCCATAGTG
GGATTATAAGTAGGACACTCCTACAGTGTCCTTATAAGGA
GGGGAAGACAGACCTCACTCTCTCTTTGTCCATGCCCAAA
TAAAAGGTCTTGTGAGCATACAATGAGATGAAGGCTACCT
GCAAGTCAGGAAATGGGCTTTTGCCAAGAACCACATCTGC
CACCAACACCTTGATCTTGGACTTCCCAGCCTCCAGAACT
GTGAGACATAAATCTATGGTGTTTAAGCCACCCAGTCTGT
GGCATTTTGTTATAGTAGCCTGAGCTGACTAAGACACTAA
CCACTTCCAATATTTGGTAACTAGCAACATTTTATTACTA
TTGTGGCCACCTTCCAAGATGGATAGACCTCCCTCCCAAA
CTGGTTTAGATGTTGCAACTGATGATGCCACATGTTCATC
AAGAGACTGTGAAAACTTTTATTACTTATATAATTGAGGT
CTCTGGGAGATCAGGGCAGGCCTCCCAAGCAGGTCCAAAA
TAACATGATTCCTGTGCATCAGGAATCATGTTCAAGAATG
TTTACAGCAATACTGTTTGTAAAGTCCCAAACTAGAAACA
ACCCAAACGTGCATCAACAGTACAAACAGATAAATAAATT
GTGGTATATTCATATATTGCTGAGTTTTAATGGTGGTTGG
GGAGTAGAGCCAAGATGAAAGTTCCTATGCTGGGGGCAGG
AGGTTATAGGGTTTGAATTTCCTACTAGTGCTAAGGAGGA
AGCACCTAGGCTTTCTTATCTCTTTTTCCAGATGTGGGGC
ACAAGGAGTAGAGGAAGGGATGAGATATAAAAGCCATCAA
CAATTAAACATACAAAAATGGATCCAGATTCTTTGTTGCA
GTTATGTAGATATCAGAGAGAACAAAGATGACAGCATTCT
TCAAAGTGGTTACTGTGGAAAGCTGGACCAAGTCCTGCAA
GAAGCAAAAACCAAAACGGTCATGTGCAAAGTCTTTTAAG
AAAAATACCTGCAGGAAGGAAATGCCTGTGGGGTAAGATC
AGAGGGAGGCAAGCTGGGAGAGCCATCAGACCCTGGGGTA
AGTTTGACCTTGAGTGAAGGACAGAGAAAGAGAAGGTTTG
ATGGGAACATCCTAGACTTCTGTGTAGTCTACAAATGGTT
CAGCAAAGTCTTGGGATGTCTTTGAGCCATCAAAGCTGGT
CATCAAGAGGTGTCCCTGCTAGGGATGGGTCTTCTTTCAG
TCCCTGCTACACTCATTTCTGAGCTGGGAGCAGCCCAGGG
AGGCTTGGCCTCTGTGTGAACAGGTGAATGGATTTCCCGG
CTCAGTGGCTGAGCCCCTGGCCGATTATCTTCATATAGTT
GTAAGAGCGTGAGCACATTCTCATGGCTACCATCTACATT
CCGAATCCAAATGATCTTTTTATTGCTAAAAATATGTTGA
AGTTCCTTTTCAGAGAAACTTGTCCACAGAATAGTATAGA
AGCACTAAATGGGAAAAATAGTTTGATGGCTTATTTAAAT
AACTTTTTACTCTTGACCAAAAACAGCATATCTGGCCTAA
CTACCTATCTCAGTACTTACCAGAGTAGGCTCTGTGTGGC
CTTGGCTATTTCAAATAAAAATGAATCTGCACTCAAATGA
TAAAAGTTACCATGATTAATGGTATTTTGAGGAATATGTC
ACAGGATCTGAAGACAATTCCTGTAAGTAATTCCAGATAA
ATTCTAAACAATGGTAACATCATAGAAATAAGTGTGCAGC
TTTCCAAAGTGATTTTATTCTCATTAGCTATAGAACTTCA
GAAATAGCATAAAAAATAAAAGTTACTCTACTTTACACTT
TAATTTCCTCTTTGTGTATGCACAGGTATATGGATACATG
TGAAATTTATTCACTATGAAGCTGATGAAGGAGACCCTTT
CGTGGTTCTGTGTCTAATTTTGCATCTGTACTTGTATATT
CCTTTTATCAAAGGGAGCTTCCCAAATTTCATAACCTTTA
AGGCTCACAAAGCCTGTATCCGCCCCAGGTATTTGTAGTT
GTGTGTGCACATCCAGGATGTCTTTAGTGTGTGCGTGTTT
CTATGGTTTCCTCTCTCCCATCCTTAAACTTAGGTGCATA
TGGTTCTCCATATGGGTTAATGCTTTCCATCACTCACGTT
TCTAAATGTCTTTGGACTGTTGAAAACAATACATTAGAAA
GTACATTTTGAGAAAAACGCTATTTAGACAAATCTCTGAA
CCAAAGAGAAGGATGGAGGAAGGACAGCTTCTTTCCCTCC
CAGCGACTCAAGTTTGAAGTTTCTACTGCAGCCAAGTTTT
GGGAAAAGGATCTCTTTCCTCAAACCACTAGAGGGCATCG
GTGTGCAGACAATTGCCGGATTCGGGCAGGGTGCTGAACT
CCAGGGAGTAATGAGAAAGGTGACTCACATTCCTATAGCC
TCCAAGTCCCCTTTCCTTTTCAAAACACATCTTTCTCTAA
TCAGGATGTTTCTTCTTGGCTCTGAGTCTTCCTAGTATCA
CCTCCCTACCTCTCACTGTCTGATAAGGCCACCCACACCT
GTCCTCCAGATTCTTTGCCGATGTGACTATCCTCTCTGTG
GACGAAGGTTAAAGGACTCTCATTGTCTTTGGGAGCGTGG
ACCAGGGTGATGTATAAGACACGGAATGAATGCTGAACTC
ACTCAGGAGACCTGGATTCGGGCCCCAGACCTTTCTTCGG
CTATGCAATGTTAGAAAATCACTTTACCTGTCTGAACCTA
GCTGTGCTCACCTGCAGAATGGGATGCAGAGTCCTCTAAA
GTTCTGTGTTGATAAGAAGAGAACTGGATCTCACTAAACA
TCCTCATACGAAGGCAAAAACCTAGTCCTTCCCTGTCATT
CACTAAGTAAGCAATGGAAGTGAGTGGTTAAAACTTTCAT
TTTAAAATTCTGAAAGCAAATTCTTCAGTGTTGTTCATAA
ACTGGTGAATACAATTCCAAATTAAAGACTTCTTTGGGTT
TCCGTCCAGCAGGTAAGGAGCTTGGAAGTTGTCTCTTCCA
TCCACACAACAAGAGAAAAAGCTGAATAAACTTAAAATGA
ACAGCTTTAAACAGCTGCCCGCCAAATGGAAGAGATGAAC
AGTCACATACAGACAATCACTTAGTGGAGCAAAGCCTAGG
AGCAGAAAACTCTGTGGGAACCAGTACCAGATCCGTTTTA
CCCAGTACATCATGTTTAGCTTGCAACAAAACATGACGAG
GCATAAAAAACATAAAAGACAACCCCCGCATTCTCCACCG
CCAATTTGAAGAGAGAGAGCAGATCTCAGAAGCAGACTCA
AACATGGCAGAGATCTTGGACTTAGACTGGGAATTTAAAA
CAACTATGATTAATATGCTAAGGGCTCAAATGGGAACATG
AACAACAAGCAAGAACAGATGGGTGATATGGGCAGAGAGA
TAGACATTCTAACAAAGATCCAAAAAGAATGCTAGAAATC
AAAAACACCATAATAGAAATGAAGAATTCTTTTGATGAAT
TCAACTGAGGAAAGAATCAGTTAGCTTGAAGAACTATCTA
CTGAAATTTCAAAACTGAAATAGAGAAAAAAGAATGAAAA
AGCACAGAAAACCCACAGACTGCAAGACAATTATAAAATG
TGTAACATACATGTAACGGAAATACCAAATTAAGGTCTTC
CACCTTCATCTACTCATGTGCTATTCAGTCACCATCCCCC
ACATCAACCACACCGCTCTTTTGATAGGGTCAAAGCCCTG
GGATAAACTAAAAAACCATGATTTTGCCTGTAATTCCTAA
CACTGCCAAATCTTATTACGCTATCTATGTATTAAAAATG
AAAGACTTCACAAGGGACCCAAGAAGGGTCCCTTGGCAGA
AGGGGAAAGACGGTTTATCCAATCTCTTTGCAATCTCATA
GTCCTCATTAAATCGTGTCTGAAGCCACTTCTACCTTCTC
AGGGTTTCTGTCTGAATCCCGTACTCCTCAAAAAACAGCT
CACTCAAACCACTGTGCAGTGACACGGAGTCCTTAGAGAT
GATGTTTTGCCATCATATTAACTGGAATGTCTTGTTCCAT
TTTTAATGGAGCCTTTTTTGTATTGAGCTACGGAGAGATT
GGGCCAGTTTGGAGCAACACAGGGAGAGATAGCCTCCTTC
TGTCCCTCTAAGAAAACAGGCTTGAGGTCTCCTGACTGTA
CTCGTTTCTTCCATTCTAAACCTTTCTCTTCATTGGAATC
TCCTTTATTGTAGATATCTTAAATATCATGAAAAGGCCTG
CTGCATTCCATTCTCATCCCTACCCTCCCCACTGTTGCAT
CTGCACCCTGCTTAAGGTTATTCAGTAGCACCCCTCTTGA
AAGTGACTTTCAAAGCCCTCTGTGACCTGCTGGAATGATC
TGCTACCATTACTTTTAATGACAAAAACCGCAATTATGTT
TCCACCAACCTAATACCACCTGCCAAATTTCTGCAACACT
AAACTATTTGTAATTACCTAAAACCCAAGACATTCTCTTG
CTTTCTTTTCTTTATACATTCTGTTCCCTATGCCTAGAAA
AGACCTCTCTCCATTCTTTGGACTAAGTAATCAACATTAT
GTTTTAAGATTCAGCTCAACAGTCACCTCCACCAGGAAGT
CTTCCCTGAAAAGCCAGTCCAGGTTTTTGAAAAACCATAA
TGTTCCTAGGGCTTCCTCCTTCATACGGGTATACCTTTGC
TATATCACTTGCCTTAGACTATAAGGACTTCCTGGTAACC
TCAAATGCTTGGAGGGCAAGGATTAGGTACCTTTCTCTAA
ACCTATTTTCTAGTACAATACATGGAACAAAGTGTCTTAT
ATGAATCAAAGAATAAACAAGTTGACAAAGTAAAATCTCA
AAAAGAAATTGTAAAAAAAAAAGTGAGTCGTAAAACAGAA
GAAAACCAAAGATAGAAGAAAAAACAGGAAATAAAAAAGA
CAAGAAAATTGTATGTGCTGTTTTACGCATAAAAACTGGA
TTAATGTTTCAATCCTGATTCTGACAATTAAGGAAATGCA
GCTTAAGAAATCCTTTTCAAAATGCATTTTTAAAGAAAAC
TTACAGATAAAAGCAGTAGAACGGCAACAGAGTATGTCTT
TCAAAATACTAAATCCAGCTGGGTGTGGTGACTCACACCT
GTAATCTCAGCACTTTAGGAGGCTGAAGCAGGTGGATCAC
CTGAGGTCAGGAGTTTGAGACCAGCCTGGTCAACATGGTG
AAACCCCATCTCTACTAAAAATACAAAAATTAGCCAGGGG
TGGTGGCAGGTGTCTGTAATCCCAGCTACTCAAGAGGCTG
AGGCAGGGGAGTAGCTTGAACCTGGGAGACGGAAGTTGCA
GTGAGCAGAGATCGCACCAAAGCACTCCAGCCTGGGCGAC
AAAGTGAGACTCCGTCTAAAAAAAAACCAAAACCAAAAAA
AAAAAAAACCTTACAGATAAAAAGCAGTAGAACTGCAACT
AAGGACTGAATATTTGTTCAATGCATAGCAATCTTTGTCC
ACCAGACTCATATGTTGAAGCTCTAACTTACCAATGTGAT
TGTACGTGGAAGTGGGACTTTTAGGAGGTAATTAGGTTTA
GATGAAGTCATGCATGTATGGCCCCTATGATGGTATTAAT
ATCCTTATAAGAAGAGCAAGAGATCAGCACCCTCTCTCTG
TCATGTGAGGCTACAGCAAGAAGGTGGCCACCCGCGAACC
AGAAAGAGCACCCCCACGAAACACTGAATACATTGGCACC
ATGATGTTGGACTTCCCAGCCTCCAGAACTGTGAAAATAT
TAACGTCTGCTGTTTTAGTCACTCAGTGTATGATATTTTG
TTATAGTAGCCTGAGAAGACTGAGACAAAGACACAACAAA
TGTATCAGTTCCCTGCACCTCACCCTCTTTGATACCCTAG
AAGCAACTTTGTTTAAATCTTTTAGCTGTTTCTTATATGT
AGCTCCATGTTAAAATTGATGAACGTAAGCTGATATCTCT
TGATCAACAGCTCTGGCTTCTTACAATGCGAGCAAATAAT
TGGGTTTTTGTTTATGTTTTTATTTTATATCCACTTTATA
ATGCTGTCATTCTTCTGATGTAGTTATATCACAATTTGGA
GTTAGGTCCACATCCAGTATTGTATTAGTTAGGAATGAGC
TTGGTTGCAAATAACAGAAAGTAGTCTGAATAGTAGTTTT
CAGGCAGTCAAGGGCTGATGTAGTTGCTTTGTGTTGTCAT
CAGAGACACAAGATCTTTTTGTTTTTCTATTTCCCATTTT
TGCCGTGTGTGTATGTGTGTATACGTGTGTGTTTTCTTAT
GATCATAAGACAGCTGTTGCACCTCTGGCATTATATCCAT
GTTGCAGGGAGGAAAAAAGAAGAGAAGAGGTACAAGGAGA
AAGGAAAATGAAAACTTTCCCAGAAACCCTTAGCTCATGT
CTCAGCAGGCACTGAGTCACATGGCTCTCTCAAACTGCAA
GATAATCTAGCACTGCACAGATTTTCAGATAGACACATTC
CTGCCTGAACAAAACCAATATTTTGATAGGAAGAAAGGGG
CGTAGGAACTGGCAAAGTAACCAACAGAATCAGTCACCAA
TGTTTTTATCACCATTACTATGTGAATAGTGCTAACTGCT
TAACCAGTTATATATTACGAATATTTATGTTCTTATATAT
ATTTGCCTGGAGTCTGTGCTTGCTTGATTATTTGTATTTG
CTTACTTTCTTTTCCTTTTTTGAACTTGTGGCTAAGATTT
TCCATAAATACCAAAAGCTCTGTAAGATATGTCTCAATAT
AAGTTCCATGTGTTTAAATCTGGCATATATTCTTTTATTT
TAAGCCTTTTTCAGGAGACATCACCACTAGAGTCTCTACC
CTTCTGCTCCCATGTAAACGAACTGCTTTCTAGGCTTGCT
GCCAGACTGTCAGCCTGGGACTTAGCTTTGTCACCTCCCT
TTATTCCCTCCCCCAATTTTCCGAGTCCTCTCTTTCTTTT
TCTTGGATTACTACCAAAATTAGGTCCAAGCACATCCTTC
AGTTGCCTTCTGGAAGGAAAAAAGAAAAGAAAAAGATGTG
CGGTAGTTATTGCTTTCTTTAGGCTTTTGCATTTCTACCC
AACACTTAATTGAAAACTTTGCCAGTCTGGTATTCTAGGT
TAGAAAATACTTCTCTCAGATTTTTGAAGTCTCTGCCCCA
TTTCTTTCTAGTTCCTCTCTTCTGAAGTCCAGTGCTATTC
TGACTCCCGATCCTTTGTATGTGACCCATTTCTCAACCCA
CCTTGTATGTTTTTGGATTTATATTAGTCAGGGCACTTCA
GGGAAACAGAACCATCGGATATCTAGATAGATATGAATAA
AAGGAAGTTTATTATGGGAATTGACTCACTCGATTATAAG
GGCCAATAAGTCCCACAATGTGCCATATGCAAGCTGGAGA
GCCAAGAAAGCCAGTTACATAATTTGGACAGAACTGAATA
CCAGAAACTTTAGTGTCCTATGGCAAGAGAAGATGGACAC
TCAAGAAGAAAGAGTTTGCCTTTCCTCCACTTTTTTGTTC
CATCAGACCCTCAACATACTGAATAGTACCTGCCTACACT
GGTGAGAGTGAATCTTTTTTATTCAGTCTACTGATTGAAA
TGTTAATCTTCTCCAGAAACATCCTTACAGGCATACCAAG
AAATGTTTTACCAGCTATCTGGGCAGCCCTTAGCCCAGTT
AAGCTGACACATAAAATTAGCAATCACAGAATCCTGTCTT
TATCTCATGGTTCTGAAATTTTGTTATTGTGTGAATTGAT
GTGAGCATTGCATCATGCATTGTGCGAGGCACCTGGGAAA
TACTTTTAACTAGAATCTCCTATGTTTAATTTATAAGAAA
GTTAATTTTCATTAGTCCCCTGATATGTTTTCTCCTGCAT
TTCCTTAATTTTTTGCTTTCTAAAGCTAGAATTCCTCCCT
CTTCTCTGTTTCTTTATCATTTGTTCTAATTTCTTACAGA
TCCTTAAACTTTGTTTTCCAAAGTCTATTGAGCTTTAAAT
TATAGTTATCATGTTTTTAATTTCCAAAAGTTGTTTTTGG
TCTCTAATTTCTCCCCATTTTGTAAAGAGCATCCTATACT
TGTTATACAGATGCATTGTTTTATTATCTCTGAGAATATT
AATTATAATTTCTTTAAAGTTTACCTTGTTTCCTGCACTG
TTTCTACTACTGCTGGTTTTCCTTCTTCCTTTTTTTTTTT
TTTTTTTTTGCTTTGATTTTTTTTTTAATACCAGAAGCTT
TCTTTAGAGATGTGGTGATTCTCAGCTTATATAAGTCAAC
TCATATTTAAGGGTAAGGCACTAGGAATGGAAAGTTACGT
AGATGGAAGTGGTTGACTTCATTATATGGCAAATAAGCAA
CCAGTTGGTTTTTCCTTTGGGAATACAAATATCAGTGTAG
TTAGGTCTTTTCTTTGGGTGTGTGTAGAAGGTTTAGTTCC
TCTACCCTACCATGCAGAATTCTGAATCTGGTAGATGTTC
GTTTCATTCATTATGCAGACTTTTACTTAACTCTTCTATT
TTCAATTCTACATCTCACCCTGGTGCCTCTTGATGTTTAA
TGTGGCTCAGTTTACAGGCTCTCTGGTTCCATGTTTTAAA
GTATTTGTCTCTTGCTTTATATTGGCAGTAACAGCCTGGC
TATGCAGGATAGTGGTAGGCAGAACAGAGAATATTGGACA
TCACTGCTTTTTGTACAGACTTTCAAATAACACCCTGGTG
ATCAGCTCTACCATACCTCTGACTTTGGAATTTGGTGTAT
CCAATTCCTAAAGCTTTCCAGAACTTGACCACACATAATG
ATTTGTTTCCCCCTCCACTATAAGTAAGTTTGGCCTTTCT
CTTATCGCTGAGTCATTTAATATTCATCCATTGATCTTCC
TTCTCCACTTACTGTGATGTGGGCTGTAGATGTCTACTGG
TTTCACCAAAGATGGAATTTAGGTTTCAGTTTCTCTTTGT
TGCTTTGGAACGATTTCGAGAAGAGGCAGAACCAAAACAT
ACTTTCTCTATGATTTTTTAAACTGGAAGCTTCATTTTGT
TTTGATAAAAGTTATAATTTTCAGCTAATATATAACTGAC
ACAAACTTTTATCTGGAGAATAATTTTGCACCAAAATATA
TAATAGCAAAATAGTTTATATTCATGGAGAAATTGACAGA
CTTAGAATCGTGGCAGGAAACATATTATACCTCTTTAAGT
CTTTGACAGAGCAATAGGCAAAATATGAACGGTTAAAAAT
CTAAATTGTGTAATTAATTAGTTTGATTTAAAAGATATGT
TTCAAACTCTGTACTTCACAGAAAATAAGGAGGAATAAAC
TACAAAGCCCAGTAATAGATCCAAGAACATATGAGAATGT
GTTTCATGATGAAGGTGGCATTTCAGATTAGTAGGTACAG
GGTAGATTATTTAACAAATGGTGTTGGGAACACTGACAAA
TGATATGGAAATAGAAAAAAAACTAATAATTTCCATCTTT
TACTTATTGCTGCTAATTCTTGGCAAAGAGTGTGACAACT
GGGGCTTTTCTCAAAAAGTCCCTATTCCCAGGCCTTTTAC
ATACCACCAGAGGCTACTTTCTAGGAATTGCAAAGAATAA
TCACCATTAAGCTATCTGGCTTCACTTGATGGTTTAAATG
GCTGCATATTTCAAACACCAAGAAGTCTTTATACTATAAC
CCTCTTAGTTCAATGCCCTGCATGCATTTCATAGCGTGAA
ACTAGATATTGGATTCCCCCAGCATGGGGCTTGAAAGAGG
GTGAGTATATAGGTTGACAAGGTCAGGAATAGCACCATCA
CTAAACAAGAAGACTTTCTAGCATCATGCCTTCATAAAGG
CCTTTAACACTACCTGAACATTCTCATCGTGCTACTTTCA
GCATTTCCATTGCCTCTGCACACCCTCTCCCCACATCCAG
GAGGGATATTCAAAATGTTTTAACAACTGTTGTTTCATTG
TGTCATTGGCATCTACCAGTCAGATATGGCAACCAATGCA
GTATCCGTCCATCTAGGAACTAAGTATAATTAACCAGCAC
ACACCTGTGTCTAGCAGGTGAACAGCAGCCCTCCCTCTAC
TACAGAGAGTGCACCTATAATTCTCTTGAGAATCTTTCCC
AAAATTTTCATTTTTCTGGAGGTATTATATTCCTTCTGAA
TTTTTATCTTCTTTATCTCTCTTAACTTACTCCATTCTTT
AGGACACTCTGGAGTTTCTTTGGACAAACTACATAAGGAT
TTCAAAGGTCACTGTCAGTTTTTCTGCAATAAGACTTCCC
TTCTCTGGCATGCTGTCCGCCTGATAAATAATTTTCCTGG
TTTGATTTATTGTGAATGTCTCTTGAGCAAGTACATTTCC
TGAGTGCAACATAAGTGGGGACAGATGCATCCACTGGCAG
ACTAGAGAGTGATATGATTAAGTGCCCGTGGTCTGAATGT
TTGCATCCTTCAAAATTTATAAGTTGAAATTTAATCTCTA
GTGTGTTGGTATTAAGAGGTAGGAACTTCAAGAGGTGATT
AGGTCAAGGGGAGAGACTTCATGAATGGGAGTAGTTCCCT
TATAAAAGAGGCTTGAGGGAGTTCATTTGTTCCTCCTGCC
ATGTGAGGACACATAGAAGTCACCATGTAAGAGGAACAGG
CCCTTACTGACATCAAATCTGCTGGCACTTTGCTTTTGGA
CTTTCCAGCCTCCAGAACTGTGAGTAATACATTTTTGTTG
TTTACAAATTATCGCATCTAAGGTATTTTGTTATAGAAAC
CTGAACAGACTAAGACCCCAAACATGCCCCAAATGGCCCA
CCCCCTTTGAAAGTATCTTCTTTTTGCTTTTCACATGGTG
AAGCTCTCGGCAAATAGGACTTTTCTCTTCTCAGCTACTC
CATTTCATCTTCATTTATACTATGAACTAAGAAGCTGCCA
CACTTTCTGTTTTCTGAGGGCTGAAGAACAAAGAGGATAG
ATGTCTGCAGGATACTGAAGGAGACTGAGAATCCAATACT
GGAAGTGGCCAATATCGTTTCTACCCACATTTCAGTGGCT
AGTACTCAATAGCATATCCTCCTACCATTACCAGGAAGGC
TGGGAATGGAATTTGGCTTGTTGCCAGAAGAAGAAAATGG
GTTTGGTGAACATCTAACCGGTCTCTGCCTCACTTTATCA
TCCCTGTCCTGCAAGGTGTGTTACATGCTTTAAATTGGTG
ACCAATATGTAATATTTCTTCTCTATTTTTATGTAAAAGG
GCATTTTATTGCTGTGTTTTTCTCTTAGGACAGTTGTTCT
TAAACCTTGGTATGCATTGGAATTACCTGGAGGGGCTGGT
AAAATGCAAATTTCTGGTACCACCTCTAGGAATTCTAATT
CAGTTGCTCCAAGTGGAGTCAGGATATCCATGTTTTTAAC
AAGCAACCAAACTGATTCTGATGCAGGGTGTTTTGCAACT
CATACTTTGAGAAACACTGCATCTTACTTTCAAAGTCATC
AAAATAGGCCAGATGACATTGAGCCCTACAGAGAGAAATT
TGTTTAAGGATAAGAAAAGTAGGAATAGGAAGCTGGATTT
TACTTGAGGGCTAGAAGCCAAACATGGAAAAGACTTACAT
CCTTAAGGAAAACAACATATAAACATGCCTCGGTACAGAC
TAACACAGGCTCACTGTTACGAGGTTTATAATTTCGTTTT
AGCTATATCCTCAATTCTAAGACACACAATTTTATTTCAC
ATTTTAACATTTCTGATACCTGGGTATATCTTACAGTCAA
TGGTGCAGTAAAATTATATTTGACAATGTTTCTCCCCCCC
AGAGAAGCAAAAAAAGTGTATCTTAAAACCTTTGCATCTT
AGATTTGTAAAATAAGAGTACTTCAGCATAAGTAATGTTA
GTTACCTGTGTGCTTGATGTTACCATAGTTGTGCTTAGTT
GCTTTACTCAAGAATTCACACCACAGGAGTGGTAAGCTAG
CATTGTAATTAGAAACCCCATCCACCAGAGAGGGCTATCA
GAAGGCTTCAGTTGTCTTTGTTTCTGATTAATATCTTTGA
TCAATACTAGTTAGCATCACAAGTGCTAGAAATGAATCTT
TATTGGTGAAATCATGGTGCTCCAAAAATATGAATTGGCT
AAAATATTTTAGAAAGTCTTCCCAACTTTTCAAAAATAGC
ATATAATAACTAGCAAGAATTTTATGTGTACCTTTTTAAT
GCATGCATCTGAAAAGTTCCATGAACAGCCATAATTTTGG
AGGACTCTGGTTCTCTGATGCCAGCTGCAAAGTTAACTGA
ATTCTGCATCCGGATTTTGTGTCTGCCTCAAGTGCGCATT
TTGTGCAAGGCCACCAGCGAGCAGGACTTCACTGAGCTAA
CCCAACAGGTTATAAGAATTGCCTGTGTGCCCTCCTATTC
ACAGTTGTTTTTGTCTAATAAACACCTCCTATGAGATTTT
GGTTGGAGATTCTCTTTCATTAGATCCTGGTGGGCAAGAT
TGTGTAAGATTAGCTACTTGTCACCTACCTGAAACTATTG
GAGGCCAACAAGAGCTACCTAGAATAACTCAATGTTTGTA
CATGGCCACCTTCTTTTAGAGCACTTCACAACATCTGGGG
ACACAGCTGCTTCAGCAGGAGTGGTAGTTATGGAGGCTCT
GTGCTTGTCCATTCCTTTAGGCTTTAAAGGTCAGTGGACA
GAAATGCTGGACTCTAGCTCTAGCTAGAGAGGAATGGGGA
GCAGGGGTCTTGAAGACAACTCTGGTGTATGTGAGCCAGA
GGGAGACAGACTTGCTCTGCATTGCTCTGCAGTTTTAGGA
GAGAGTGGTGCCCGGCTCTTGTACTAACACATGGCTCTGG
CATTGGAGGCACCAGCAGCACACTGGCTTTAATCAGTTGG
CACTCAGGTCATGGTTATAGAGTTACCCAACTCTGTAAGT
GTATGTGGACTGTGGTAAACCAACTCAAGACCGATTTGGT
TGTTTGATGATCCTGTGGGGTGTGTGTGTGTGGGTGGGTG
GGTGTGTTTGAATTTGGTAGCTTCTAGTAGTGAAAGGCAG
GGAGCAGAGATCCAGTCCTTACAGCCTCCCTAAGTGGTGA
CATAGTAATAAAACCAAGTCTTATATCAAATTCCAACGAA
TATACAGAGAGTGTAAGAAGATGCACAGTCACAAACTTTC
TTTGGTTGTTTGCTTTTTTCACACCCTTAACTACCCCTAC
CAGCACTTTGTCTGAAAGGCTTACAATGCAATTATGTTAT
TAAGGCTGTCCTTGCAGTGGAATTCAAGGCAGTAGGATGT
TCCATAGTGGAAGCATAAACTGTTGAAACTAACTGTTTTA
TATTATATTCACAGAGGGCAATGGGTCCTGTTAACCATTC
CTACCAGGTCAAACCTTCAATACTACTGATCAAGTCTACT
TCAATCAAAATCAAAATTTATTCTTTTTTTTTTTTTTGTG
ACAGAGTCTCGCTCTGCCGCCCAGGCTGGAGTGTATTGGC
ATGATCTTGGCTCACTGCAAGCTCCACCTCCCAGGTTCAT
GCCATTCATCTCTTGATGGACCCATGGGTTGCTTCCAACT
CTGGGCTATTAAGAACAATGCTGATATGAGCATGGATGCG
CAAATATCTGTTCAAGTCCCTGCTTTCAATTTTTTGGGGG
GAATATACCCAAAAGTTTATTTTCTGGATCATATGGTAAT
TCTATTTTTAATTTTCTGAGGAAGCTTTTTGCTGTTTTCT
ATACTGACTGCACCATTTTACATTCCCACCAGCAGTGCAC
AAAGATTCCAATTTCTTCACATCTGTGCCAACACTTGCTA
TTTTTAAAATAATAACCATCCTCATGGGGAAGGTGATAAA
ATCATTTTCCCTCCCTCCCTTCCTTTCTTTCTTTCTTTCT
TTCTTTCTTTCTTTCTTTCTTTCTTTCTTTCTTTCTTTCT
TTCTTTCTTTCTTTCTTCCTTCCTTCCTTTCTTTCTCTCT
GTCTTTCTTTCTGTCTTTCTTCCTTTCTTTCTGTCTTTCT
TTCTTTCCTTCCTTCCTTTTTCTTTTTTCTCTCTCTTTCT
TTCTCTCTATCTCTATTTCTCTCTTTCTCCCTTCCTTTCC
CTTCCTTTCCCTTCCCTTCCCTTCCCTTCCCTTCCCTTTC
TTTCTTTCTTTTTTTTGAGTCAGGATCTTGCTCTGTTGCC
CAGGCTGGAATGCAGTGGCGTGATCATGGTTACTGCAGCC
TAACCTCCCAGGCTTAAGAGATTCTCCCAGCTCAGCCTTC
CAAGTAGCTGAGACCACAGGTGCATGCCACCATGACTGGT
TCATTTATTTTTATTTTTTGTAGAGACAGGGTCTCCCTAT
GTTACCCAGGCAGGTCTCAAACTCCTGGGCTCAAGTGATC
CTCCTACCTCGGCTTCCCAAAGTGCTGAGATTGTAGGCAT
GAGCCACCATGGCCAGCTCAAACCATCCTTCCTGACTCTC
TCCTCCATGAAACTTTTTTTTTCCCACATGGCTTCCAGAG
TTCCCCATGGCCATATATTTTCTACTCCTGTGCTTGACAT
TCATTCTCAGTCTCTTCTGCTGTATTCTCTTCTTCTTCTC
AATCTAACACTTTGGACCTCCTCTATTCTCTTAAAGAAAA
TACCCTAAATATTTTAGAAATTAAAACCCATGATTTTTTT
TTTTTTTTTTTTTTTTTTGAGGCGGAGTCTTGCTCTGTCA
CCCAGGCTGGAGTGCAGTGGTGCCATCTGGGCTCAATGCA
AGATCCGCCTCCCAGGTTCACGCCATTCTCCTGCCTCAGC
CTCCCGAGTAGCTGGGACTACAGGTGCCCGCCACCACACC
TGGCTAATTTTTTGTATTTTTAGTAGAGATGGGGTTTCAC
CACGTTAGCCAGAATGGTCTTGATCTCCTGACCTCATGAT
CCGCCCTCCTCGGCCTCCCAAAGTGCTGGGATTACATGTG
TGGGCCACTGCGCCTGGCCGATTTTCATTTTGTACATAGC
CTAAATTCACCTGAATTAAAATCTTTAATCCTAGTCTCTT
CCTCAAACTCCAGATTTGAATATACCACTGCCCAGTCATT
TCTATACTTATATCTAGCAGCCTTCTGAGACTTAAAAGAT
CCGAAGTCTATTCTCAATTCTCACTCCAATTCTGTGAATC
CTGTTGTGTTCCATATCTTGGATTATTTTTCACTTATTTC
TTTCTCTCATGCCCTCATGCAATTCAACAGAACATCCGGC
AACAACCTACCTTCAAAATACATTCTGAATTGAACCATTC
CTCATATTCTATGTCATTGGCATCCTGGTAAAACCTAAAT
TAATGTCTTGCAGGACAATTGCAGTATCTTCCTTACTGAT
GTCCTTGCTGGTACTCTCCTTTCTTCTTCCAACAGACAGT
CCATCTTCCACACACAGAAGCCAGAGCAATCCTTTGAAAA
CATCATTCTCCCTGCCCTCCATCCTCCAGTGGCATCCCTT
GACCCAGTAGCAGTCAACGCCCTTACCAGGGTCCCCAAGG
CCTGTGGGATCTCCACTCTGGCTTCTTCTCTAATCTAGTG
TTCTACATTTCTGCTCATGGCACTGTGGCCACCCTGACCT
CCTTGATGTTCCTTGAACATGTCAGGATCTTGGTACTTGC
TCTTTCTTTTCCTAGTGTGCTCTTTTACTAAATATTTCAC
GGCTTCCTTCTTCACTTCAGTCAGGCCTCTGCACAAGCTT
CATTTTTGCAAAGAGGCTTTTCTTGATCATCCCTTTTAAA
CAGGCACCCTGCCCCCTCACACAATGCCATTTTACTTCTG
CTTTATTTTCCATCTAGGCTTTTACCATGAACAGACTGGA
CGTTGTGTAATTGTTTTTCATATATTTATTTTCTCCCAGT
CCTGTGTCATAACACAGACACTGTCTCCTTTTGTTTACTT
CTCTATTCCCAGCACCTAGAACAGAATTTTTCCACAAAAG
ATTTTGTATTTGTCTTTTTAAAAATAATTACAAATTTGGC
CTGGCATGGTGGCTCATGCCTATAATACCAGCACTTTGGG
AGGTGAAGAGGGCAGATCATTTGAGGTCAGGGGTTTGAGA
CCAGCCTGGCCAACATGGTGAAACCCTGTCTTTGCTAAAA
ATACAAAAGTTAGCCAGGTGTGGTGGCATGTGCTTGTAAT
CCCAGATACTGGGGAGGCTGAGGCATGAGAATCACTTGAA
TCCAGGAGGCTGAGGTTGCAGTGAGCTGGGATCTCACCAC
TGCACTCCCGCCTGGATGATGGAGTGAGACCCTGTCTCAA
AAATAATAATAACACTAATAATTACAAATTTGTTGAGACT
CCCAAATAGTTTTTCCTTTAAACTAATGCCTGGCTTTATT
TAATGGAGAACTTTAACTTTCTGATTACATATTCAATAGT
AGTCAAATGAAATGTCAGTGTAAACCTAGTGTCTCAACAT
TCTGACTTCCTTTTTCTGGTAGTACTTAAGTCTCCATGAG
CACATCACTTTGCCCTGGCCTTCCCCATCCCACTTTGAAG
TAATCATCAAGACAGCCCTAGTTTCCAGGCCTCTACTTTG
GTATCTGATCTCAGGCATAGCATCTGTGCCCTGCAGTAAG
AGATGGAGAAATCCCAGGAGGGTTGCTAAATTGGGAGACT
GGCTTCATTATTATTCATCTCTAAGTGAATCCTAAGGATG
ACTTACGAGACTCCTTTTAGGATGATTAAAAGAAAGAAAC
TAATGGGAAGATCACACACTTCATTTGTAGCAAACATTTC
GGCAGTTTTCTTCCAAGATCTTCTAAAGAAAACCCAGAGG
TATGAAATGAGTCTCTCTATAATGGTATCCCCAAATCAGA
AAATGCAAGAGGCCACATATCTTAAAGAAGAGTGTGGGAT
GATCAGTAGAACCTAAACCAGTAGGAGATCAATGGATTGG
GTGTAGTGGTTGAGTGTATGTGGGGAGTGTGTGTGTGTAT
GTGTGTTTGTTGTGTGGAGAGCTGATGCTGGAGAATGATG
AGAATAAGGGTAGGTAGTAGCCAGACGGTAAAACATTTAT
AAGAATTTTGTACACTTCCTGAGGGCCATGAAGAATGATT
GAAGGGTTTTAAGCAAAGCACTGACCCAATGAAACTTGCC
ATTTTGGAATCATCTCTCAAGTTGCAGCATGGAAAAAGAG
GTGGAGGGCACACCAGAGATGCGAAGACCAGTGACAAAGC
TACTGTAACAATTCAGCATAGACATGACAATGGAAATGTG
GACAGAAAGATATTAAAGTGATAGAAATGGCTTTATATCC
ACAAATTTGGAGGCAGAGAAAAATACCTTTAAAGGATTCT
AATCTCTCAAGAGTAGCACATTGCTGTGTTTTGGGGAGAC
AAATGAAGGATGGAGAATTACACCCTTAGAGGCCTCTACA
GATGCTGAGAACTTTTCCAGGGAGACTAAGGTCCACTCTG
TGCAAGTAAAATGAGCTTTGCCTTCTCCTTAGGTTCTGAC
AAAATAGACAAACTCGTGTGACCCGGGGAGGGACATGACC
TATTCTAAGAGCTTTCCAGCATGAGAAGGAAAGTCAAGGG
TTACCAACCTACTGAAAGTAACCCCTACTCTCAGTAGCTT
TCCTCAACCCTAGTACCAAGGGCAGTGAGCCAGGCATAGA
TGCATGCCAGGAGAATCCTTTATGACTCTGCCAAGCAGGG
CAGTGGACCAGCATGGAAATAACGACACGTTAGCTGTAGC
AGATAGGTCACATGTGATGTCAGAAGCCTGGCCACGAACC
CTTTGTAGCACCTCCTCCTCAAGCACCGTGCCAGCCCATG
CTTCCGCAGGGTCAGACTAGGGGCCTCACATGGACCCTCC
TTCTGAGCTGCGATTTCCTACTGACTGATCTTTCCTAGCA
TATTCCTGCTGGAATAATTCGTCCCAAACCCACAAGTTAG
AGATGACTGAGCTTTTCTTTTTTAAAGCAGAACTTCCTAT
CAGATAGCAGCCCTGTGTTGTGATTTTTCATCGGCCAATT
CCTCCTCCAAACCCCCCAATGGATCCATTTTCTATCTTTC
TGCACTCTTCCCTGTGTCCTCTATCACCCCAGGCTCTCTA
TCCAGATGGATTCTGGTTGGCTTCAGCCAGTGGGACTATT
GGCAGGAGATTGGAAAGGGAAGGAGAGAGATCAGGCTCAT
CTCCCTCTCTGCTTCCCAGCTTTGGTATTTTATCTTTGGC
CTTTCTCCATGACTGTTGCTCTCACAGGGTGGCTCCTCCT
CCTCCATGGGCCCAAGTCCTGAGAGTCCATGAACACCCTT
TTCTCCCTATGTTGCTCCAGCCCTGGGGGAAGTGACAGCT
TCCCACTGTTGCTGGTCTCTGGATACCTCCTCATCCGTTA
TTTGTCCCCTGTACCGAGCCTACCCCTCTGAAAGTGGTCT
TTTTATGGATTTATTTTCATTTAAACCGTCTGCATTGAAT
TCTGTTTCCTGCTGGGACTCTGATGGGTAGAAATACAATT
CCATAAATCCAGTGTGTCATCTGCATAGTTTGCGGTGCTT
TGCATCATGTTGAACATCGGTGACATGAAAATTGTAGGAT
AGGATGCTAACTCATATTCGGACTTACAGGCTTTCTTATA
GACATTCACCTTTACAAAGATTTGTTCTAATCTCTTAAGA
ATACTCACATGCATGCTTTGAGATTCCCTGGCAATTTTTT
CACCTTTTCCAAAGTGAGAAGAGCGGGCCTCAGAGTAGCT
GTCATAAGTTCCCTTTTGAATCTGAGATACAGACCTCAAT
ATCACATCTCAAGTTTAACACCTGTGGTCAGGCTGCAGTT
CTGGTCTATTCTAGGGTGGGGATTTAATTTGAGATGAATG
ACATGGAGGCTGCACTTTAATCTGAGCTGTTCAGAATGCT
TCCTATAAACATAATTCAAATCCCACCGGGGAACCCCACT
GCCTGAGCAAATGAACAAGCTGTCTGTCTGACTCCTGGGC
CAACAGGATACAAAACAGACACTTGGCCAGTTTTCACATA
GAATCTAATCAGCCCTAACATTCACAAGCTCTATAGACTT
AGCTAAAGGAGTGTTAAATCAAGTGTAGCCTCAAGCTGTC
TCCTTACATATTTTAAGTTCTGCCTAAAGGTTTTTCTGTA
CATCGTGAACTATAACAAGTGGAAGTGTAAACAGACCGTA
GCCTGCACTTGCGCCAGTCACCAAGTTTTGGCCAATCAGA
TGTGGCCAACTGCTCAAACCATGTTCAAATAAGGCAAATG
CCGAGTTATAACCAATCCTGCTGTTTTTGTCCCTCACTTC
CATTTTCTGTGTGTCACTGTCCTTTTTCTGTCTGTAAATC
TTCTTCCACCGTGTGGCTGCGTGGGAGACTCTGAGCCTAT
TCTGGCTCGGGAGGCTGCCCAATTCACGAATCATTCTTTG
CTCAATTAAACTCTTTTAAATTTAATTCAGCTGAAGTTTT
TCTTTCACCAGGGGTAACATCCCATCAGGTGCAGCCTCCT
ACTTATTTAAAATAAGCAAACACACTTTACGTATTTACCA
TCTGAGTCCTCACACCATGTATCCCTACTCACATGAAAGA
GAAGCTGTAACTACACAACTGGAATACAGATCTCCTCCTC
TCCATAAACCACTCTTTCCAGGAGGCTGTACTCTCGGGTG
GAAGCCAGTAACATCTTGCCTGGGATGCCCCTAGACGTGC
ATCATGGTGCTTGGAATAAGAACAAGAGCTTTTGGGCCGG
GCGTGGTGGCTCACGCCTGTAATCTCAGCACTGTGGGAGG
CCAAGGCAGGCGGATCACGAGGTCAGGAGACCGAGACCAT
CCCGGCAAACACGGTGAAACCCCGTTTCTACTAAAAATAC
AAAAACATTAGCCGGCCGTGGTGGTGGGCGCCTGTAGTCC
CAGCTACTCAGGAGGCTGAGGCAGGAGAATGGCATGAACC
AGGGAGGCAGCGGAGCTTGCAGTGAGTGGAGATCGTGCCA
CTGCACTCCAGCCTGGGCGACAGAACGAGACTCCGTCTCA
AAAAAAAAAAAAGAAAAAAGAAGAGCTTTTGTTCTCCCAG
GTAGAGAATATCTGTATCTTGTAAGCTCCCAATTAGAGCG
ATAACAAAGACACTTTCCTCATGATTCTTGTTTTCAGGGA
GTGTCCAGTTTCTCTATCTGGAAGACCTTTCCCAAAACTG
TTCAAAGAGCTTGTTCAATGCTTGGTTTACATAAGGAGTG
TCTACTCACTGGTTCTACTTCGCAGTGATAGTGCCTTCAT
TTTGAACCCCTAAGCATTCTATAATGCCACAGTCACATTT
AAACCTGTGCCTCTGTCCCTTTATCCACAGACTGCATTTA
GCTCCTCAACATCATTGTATTTTCCTTTTCTTTTTGCCAA
CTTTTATTCCCAGTCACAAAATAGGTACGGTATAAATTAT
GGATCTGTGTAGTGATGTGATAATGCCTATGTCCCAAAAG
TTGTCTATGTGTATATACTTATATATATACACACACATAT
ATGTATATATTTTTTAAATTGTCTATTTGATTTGTTATTG
TTATTATTATTATTTTTGAGATGGAGTCTTGCTCTGTTGC
CCAGGCTGGAGTGCAGTGGTGCAATTTTGGCTCACTGCAA
CCTCTGTCTCCCAGGTTCAAGCAATTCTCCTACCTCAGCC
TCCTGAGTAGCTAGGATTATAGGTCCTTGCCACTATGCCT
GGCTAATGTTTGTATATTTTTTTCTTTGAGGTAGAGTCTC
ACTTGTCGCCCAGGCTGGAGTTCAGTGGTACAATTTTGGC
TCACTGCTACCTCCGCCTCCTGGGTTCAAGTGATTCTCCT
GCCTCAGCCCCCAGAGTAGCTGGGATTACAGGTATGTGCC
ACCACACCCAGCTGATTTTTGTATTTTTAGTAGAGATGGG
GTTTATCATGTTGGCCAGGCTAGTCTCGAACTCCTGGCCT
CAGGTGATCCGGCTGTCTCAGCCTCCCAGAGTGCTGGATT
ATAGGCGTGAACCACTGCGCCCAGTCTAATGTTTGTATTT
TTAGTAGAGACAAGGTTTCACCATGTTGGCCAGGCTGGTC
TTGAACTCCTGGCCTCATGTGATCCACCTGCCTCGGTCTC
CCAAAGTGCTGGGATTACAGGCATGAGCCACTGCACTGCA
CCCAGCCTGAGTTATTATTAATAGCTAGTCCGGAGGGTAA
AATAAATTCTTAGAAAAATAAAATACAAGTGCTTCCCATT
ATCTGAAATAATATTGGCTCAAATGATAAAGTTGCATTTA
ACATTTAGGAATTAGTTGACAATCACTTTAAAATAATACT
TTGATAAATGCATGCAATCACATAAATTTTTTATATTAAA
AATTTATTGTTGAGATGTCTTCTCTGCTGGGTTTTAATTT
AGTCTGTGATTTAATTTAATGTCTAATTTTTTGTAGTTAT
CACAGAATCTAGCATAATGCTTTGTCCATAATAGATATGA
AACCTGTTGAATGAGTAACAAATACACATTATTGAGATCC
AATGTCCTGCCATGTCCCTGCTATTCTCTTACCAAGTTTT
ATTAATGCAATATTTTTTTTCTCCTTCCATCCACCGTCCT
TCATACTATGGTGAATTCTTATAATTTTATGTTGCTGTGG
CATCCATTTTTTGAATACAAGTTTAGCTTTTTCTTACCAG
AAGCAGGCCTCAGCCACCTTGGACACAGTTGCCAGTTCTA
TGCCACACCCAAATGGCTCAAGCTGGAGGCCAGCAGCAAG
AATTGAGAGGGATCTCTGCTGCCTAGCACACTGGGCTCCC
CACTTTTCTGCTGCTTCACTTCCTTTAAAGGCACTATTCA
AGCATTTGCCCATGAACTTAAAGTAACCCACATCCTATCC
CCTTATCTATACTGCCAGTTGCCACGTGTTCCCTCTGTCC
TTCTCTGCCTGACTCTTCATTCCTGCCCCCTGTAAGCTGG
GGACAGAGGACTGCCCTCCTGATTGATTATACTCTCCCTG
CCCAGAATCTGTAGGCAAAAATATTTGAATTTGTTTCCTA
TTGTGGTGGTGTATTGAATTTGTGCCTTCCAACTCAAGAA
CTAGAGGCTGCCCCAGGCCAAGTTGTCCCCAAGACACTGG
AGAGAACATGAGGCCGAGCTCCCATCACAGGGTAATGGTC
AGGCAGGCGTAAACTGGACACAGGTCAGAGAAGAGCTGCA
AGGGCATCCGCCAGTATAAACAAGTTGCCTATGTTTGGAG
TCTCCTGACAGTAGGTGGGACAATTAGGCATTAGGCTGCC
TGCCAGGTGAAAGAAGTATCTGTGAAAGGCACACTGTAGA
TGCCCACAACCACCTCCCCTTCATTTCCTCGTAGGGCAGG
TTGGCTAGCCACTCTTGCACTAGAACCCCGATTTAGCCAT
GGGATCTCAAAACATACAGCCATGGGAATGTATCTGAACT
AGGTCTTGTTCTCATGGTTCTAGCAACAGTTAGCTGTGAT
GGCAAATGCACACCAGTTCATATGGTCAATAAGTTAAGGT
AATGTTAGGTCTCATATCAGATCAACCATTGAAGCTCTAT
GGCTTAACACAAAATAATTTTACTCTATACTCACATGAAA
TCCAACATGGGTGATTCTAACTGGCAGGTGACTCTTCTTG
ATGTAATGACACCCAGGTTTGTCCCATGTTGTGACTCACC
TTTTTCAACATGTGACTTCTGAGATTTCTTGCTTGTCTGC
CTCAAGCTGATGGAAGAGCAAAAAGCCCTGAGATTCATGC
TTAAGAGATTTGTAGCGACCAGCTTGGAAGTGGTCCTCAT
CACTTTAGCTCAAACACCATTGGCAGGCCAGGCAAGTGGC
TCACGCCTATAATCCCAGCACTTTGGGAGGCTGAGGCCGG
TGGATTACTTGAGGTCAAGAGTTTGAGGCCAGCCTGCCAA
CGTGGTGAAACTCCATCTCTACTAAAAATACAAAAATTAG
CTGGGCATGGTGGTGCATGCTTGTAATCCCAGCTACTCGG
GAGGCTGAGGCAGGAGAATCACTTGAATCCAGGAGGCAGA
GGTTGCAGTGAGCTGAGATGGCACCATTGTACTCCAGCCT
GGGTGACAAGAGTGAAACTCCATCTAAACAAAACAAAACA
AAACAAAATCCTAGACACAAAGACTCCTTTAATATTAGTA
TTACATAACTGAGATTTGATAGAACTGAGATAACTAACAG
GGGTTTTAAAGTTGCTTATTGTGGCGTGAATGATATAAAC
CCCTCATCCACACAATATTCAATAATATTTTCCTTGCTCA
GGAAAGTCTTTGTGAACAAACATTATTTTATAAGTATTCA
AAAGAATGTTCTAGTTCTCATCTTATTCAACATGGTGAAG
AGCAAAGACAACATTCAAGGTTAAAAAAAAAAAACCTTGA
GAATAGTAAAGAGTGTCCTTAACAATCAGTGTAATTTATA
GGAAGCACTACAGGGTTCCATAGGCTATAGAATTGCCAGA
GATAGGAATAAATGATAAAGTTAAGAGCATGAGTTAAGAG
CATCTCAGACATCAGACAGGTGAACAACACCACATCATCC
ACAATGTTCTCGAAGCTAAAATTCTTAGTATCATCTGTTT
ATTGATGTATCCATAACAGTTCCTACTGGGTCTCGCTCTG
TGGCCCAGGCTTGAGTGCAGTGGAGGGATCATAGCTCACT
ACAACCTCCACCTCCTGGACTCAAGCAATTCTCGTGCCCT
GACCTCCCAAGTAGTGGGGACTACAGGTGCACACCACCAT
GCCTGACTAGTATTTTTAAATTTTTTGTAGAAACGGGGTC
TCACTATGTTGCCAAAGCTGGTCTTGAACTCCTGGACTCA
AGCAATCTGCCTCAGATTTTCAAAGTGCTGGTATACAGGC
ATGAGCCACAGACCCCGCTATCAATCTATCTATAAAGAAA
TATTGACCAGGCACAGTGGTTCACTCCTGTAATCTCAGCA
CTTTGAAAGGCCAAGGTTGGGGGGTTCCTTGAGCTCGGCA
GTTTGAGACCAGCCTGAGCAACATAGTGAAACCTCGTCTC
TACAAAAAAATCAAGAAAATTAGCCAGGCATGGTGGCGCA
TACCTGTGGTCCCAGGTATCCAGGAAGCTGAGGTGGGAGG
GTCACTTGAGCCCAAGAGGTTGAAGCTGTCGTGAGCTATG
GTCGTGCCACTGCACTCCAGACTGGCTGACAGAGTAAGGC
CTTGTCTCTCTCTCTCTCTCTCAAAAAAAGAAATATTTAT
CAAATGAATGAATCACTGTTTCCTCTCTTTGCCTGACCTG
CTTCATTTAAATAATACCTAAATCCTGTTGTTTTTAACTT
CTTTGTGTCTCTCAAACCTATTTTCTCTATCCCTACCTAG
GGAAAAATGGAGCAACTTCCTATTCCGTCTCCCTGATTCC
AGTCATCCCTTCTTCCAATCCATCTAATCAGTCTTCCTAA
AATGTAAATCCAATCAAGTCACTTCCTTGCTCAAAACTCT
TCAGTGGCTCCCAATTGCCCTCAATCATCTCCTCCTTCTC
CTCCTCCTCCTCCTCCTTCTCCTTCTTCTTCTTTTTCTTC
TTCTTCTTCTTCTTCTCCTCCTCCTTCTCCTCCTTCTCCT
TCTTCTTCTTCTTCTTCTTCTTCTTCTTCTTCTTCTTCTT
CTTCTTCTTCTTCTTCTTCTTCTTCTTCTTTGATGGAGTC
TTGCTTTGTCACCAGGCTGGAGTGCAGTGGTGTGATCTCA
GCTCACTACAACCTCTGCCTCCCAGGTTCAAGTGATTCTC
CTGCCTCAACCTCCTGAGTAACTGGGACTACAGGTGTGCA
CCACAAGCCCAGCTAATTTTTGGATTTTTAGTAGAGATGT
GGTTTCACCATGTTGACCAGGAAGGTCTTGATCTCTTGAC
CTCGTAATCTGCCCACTTCGGCCTCCCAAAGTGTGACCCT
GTACATCCAGGGTCACAAAGAGTGGGTTTGTATCTGATAG
CTAATAGCTTAAGACAATAGAAACCCATTCAGTGTGTTTG
GAACCTATTAAACACTCTAAATACTTATGAAATAAGTGAG
TGAATTGAAAATGGGCATTTAGGTCGGGCGCGGTGGCTCA
TGTCTGTAATCCCAGCACTTTGGGAGGCCGAGGAGGGCAG
ATTAAGAGGTCAGGGGTTCGAGACCAGCCTTACCAACATG
GTGAAACCCTGTCTACTAAAAATACAAAAAGTAGCTAGGC
ATGGTGGCGCATGCCTGTAATCCCAGCTACTCACGAAGCC
GAGGCAAGAAAACAGCTTGAACCCAGGAGGCGGAGGCTGC
AGTGAGCCAAGATCGTGCCACTGCACTCCAAGCTGGGCGA
CAGAGTGAGACTCTGTCTCAAAAAAAAAAGAGAAAAGAAA
ATGGGCATTTAAACCTCTGTCCCAGAAACTTACCAACATG
AGAAAAGTATCAATAAAGGAAAAACTCAAAAACTCTCAAT
AAAGGGCAGAAACAAAGGAATGGTACTAACCACGCTTGGT
ACCAGTCAACCACTGTGCATGCTTACTTCTGGGTAAAGAG
CAGGCTCTGCCAAACTCAAGAAAGACACAGTGAATCAGTG
GATAACTCCCCTGCCTGAGAAGGCTGTGCAACTTTCTGAG
AAATAGAAAATTCTGACAAATCCGGCTGATATCCCTTACA
TAAGGTCGTGGAGAAGCTGTGGGAGAACTGTGTACTGTAT
TAACAGCATCCCCAGACCATGCACATGGTTAGGAAGGAAG
CTCATTGAATGGCTTTTCTCTGACATAGTTCGGGCTTTCT
CTGGAGTGCACAGATGGTGAGTGAGAGAGGAGGACATAGA
GAATGTACTCTACCGTATTGGGTGAGGTCTGAAGAGAGGG
GAACCCAGGAGATCTTTGGCAATTACTCTACTGAGAACTG
TTTCTTCACCTTGAACTAGCGAGAACAACTATAGAAAGCA
GAACCTTTAGCTGAGATTGTGTTTTCAGAATTGGTGGACA
ATACCAGCTCCCAAGGAGCAGAAAGGAGAAAAACCCACAT
GGTGTTTACATAATGAAGTTCATCCAAGTAGGAAAGCTTG
CAGAGAAAGCTTGTTCCTAGTGCTGCTGTTCCAATGAACA
CAAAGAAAAAAAGTATGCAAGTCAATCCTTCCAATGGAAA
TGTCATGAACTCAGCTCCCATCTCTACCTCTCTAAGGACA
GAATCCAGGTAAATAGTGAGCGGTCCTCAAGGGCATCCGC
CATTCAGTTTCGCAGAAATGATTTACCTGCATTGATCTGA
ATTCACTGAAGGAATAGTAAACAACAGAGCAAACGCAAGC
CATGCAAATAATAAATTAGAAATCATGGCAACATTTACCC
TAAGGAATCGAAAAAAGGTTAAACTTCAGCTACCCAGGAT
TTTTTTTCAAGTGGATTCTGAAAATAAGATGGCAAGATGA
TTAGGTTAAGAAAAAAATTTGTTACGGGAGATTTAAAGAA
AAAGGTAGTACATGCCTGTAATCCCAGCACTTTGGGAGGC
TGAGGTGGGTGGATGGCTGAAGCGTAGGAGTTTGACACCA
GCCTGGGCATCATGGAGAAACCCCTGTCTCTACAAAATAA
ATAAATAAATAAATAAACAAACAAACAAACAAATCAACTA
GGCATGGTGGTGCACACCTGTGGACCCAGCTACTATGGAG
ACTGAGATGGGAGGATCTCTTAAGCCCAGGAGGTTGAGGC
TGCAGTGAGCCAAGATTGTGCCACTGCACTCCAGTATAGG
TGACAGAGTGACACCCTGTCTCAAACAACAACAACATAGA
ATATATAGAGAGATAGCAGGAATTAGAAGCAAGAATGAGA
ATAACCATAGCTGCAAAAATGGAATTATATGACATGAATA
GTCTTGAAAAAAATCACCCATAATTGAGAGCAAGAGAACA
GGTAGATATAATCAGAAAATACATGACAGATAAAGGGGAG
ACAGTGGTAATTCAATAATACAGATAATCAGCATTCCTGG
AGAAAAGGACAAAATAAAAAAGCAAAAATATTTTGAAAGA
TATACGAAAAAGAAAAATGTCTAGAATTCAGGGAATATCT
GAATTTATGTATCAAAAGAATTCACCAAATCTTACCAAAA
TTAACAAAAAGAAGAAAACTAGTTATAGTCTAGTCATATA
CTGTATTCATATGCTAGCATATTCATATACTAGTTATATT
CTGGTGACAGTGCTATTTGAATAATAAGAAACCCTACCAT
CATCTAGAAAGAATGAATGTGTTACCTGCAAAGAAAAAGA
AATTGAGCCAGTCTCAGATTTTTCTTCAATGTTAAATTCC
AGAAAATAGTAAGAAATATTTAGAAAATGTTTAGAGTAAA
ATGTTGAGACACAAGAATGCCCTTCCTTGTGAAACTACTA
TTTCCAGGTGAAAGGAGATGATACACAATCAACTGAGGGA
GCATATGACCAACATACTCATCCACAACAATCTGCTCAGG
AAGGTAATAAGCCAGTGAGAGAGGAATAAGTATGCAAAGC
TGATAAACAGAGTAGTGATGGCATGAAGAACTTGCCAGTG
GGTACTTGTCTTAGTCTATTCAGGCTGCTATAACAAGGTA
CCCTAGACTGGATGACTTATTTTTATGTTTTCTTTTTCTT
TTTCTTTTCTTTTCTTTTCTTTTCTTTTTCTTTTTTGAGA
TGGAGTCTTGCTCTGTCACCCAGGCTGGAGTGCAGTAGCG
CAATCTCGGCTCACAGCAACTTCCGCCTCCCAGGTTCAAG
CAATTTTCCTACCTCAGCCTCCCAAATAGCTGGGACTACA
GGCATGCTCCACTGCACCCAGCTAATTTTTATATTTTTAG
TAGAGACAGGGTTTCACCATATTGGCCAGGCTGGTCTCGA
ACTCCTGACCTCGCGATCCGCTTGCCTCGGTCTCCCAAAG
TGCTGGGATTACAGGTGTGAGCCACCATGCCTGGACTTCT
TTTCATTTTTTTAATTAATTAATTAATTTAGTTTACTTTA
AGTTCTGGGGATACATGTGCAGAACGTGCAGGTTTGTTAC
ATAGGTATACATATGCCATGGTGATTTGCTGCACATATCA
ATCCATCATCTAGGTTTTAAGCCTCACATGCATTAGGTAT
TTGTCCTAATGCTCTCCCTTCCCTTGTCCCCCACCCCTCA
ACAAGTCCCAGTGTGTGATGTTCCCCTCCCTGTGTCCATG
TGTTCTCATTGTTCAGCTCCCATTTGTGAGTGAGAACATG
TGGTGTTTGGTTTTCTGTTCCTGTGTTAGTTTGCTAAGAA
TGATGGCTTCCAGCTTCATCCATGTCCCTGCAAAGGACAT
GAACTCATTCTTTTTTATGGCTGCATAGTATTCCATGGTG
TATATGTGCCATTTTCTTTATCAACTGGATGACTTATAAA
CAGCACAGAGTTACTTCTCACTGTTTTGGAAAGTTGGGAA
GTTCAACATCAGAGTAACAGCAGATTCAGTGTCTGGTGAG
AACTCACTTCCTGGTTCACAGATGGCACCTTCTAACTGTG
TCCTCCCATGGTGGAAGGCAAGAACTCTGGTCTCTTCAGT
TCCTGAAAAGGGCACCAAACCCTAACCACCTTCCAAAGAC
CCCTCCTCCTAAAACCATCACACTGGGGGCTAGGGCTTCA
ACATATGAATTGTGGGGGAAACAAACATTCAGACTGTAGC
AGGACTAAATTCATATGCATATAGAACCGTGTCTAAATGA
TTGTAGCAGATGTGGTCACAAACACAATGAAAATAATACA
ACTATTGAAAGAAAAAATAGAGAATGTAAAAATACAGGCA
CAGTGGCTCATGCCTGTAATCCTATCACTTTGGGAGGTCG
AGGCGGGTGGATCACCTGAGGTCAGAGTTCGAGACCAGCC
TGGACAACATGCTGAAATCCTGTCTCTACTAAAAAAATAC
AAAAATTACCTGGATGTTGTGGCAGGTGCCTGTAATCCCA
GCTACTCAAGAGACTGAGGCAGGAGAATTGCTTGAACCCG
GGAGGTGGAGGTTGCAGTGAGCCAAGATTGCACCGCTGCA
CTCCAGCCTGGGTGACACAGCGAGACTCCGTCTCAAGTAA
TAATAATAATAATAATAATAGAACAAGACAAAAAGTCCTA
AAACCCTGAAAGATAAGTCAAGGCAGAGGAAGTAGGCCAG
GGGAGGCTGAAAGAAAGGAAAGGTGCTCACTTCCTCTTTG
GACCAGGAGAAGTCAATAATGACTGTCGCATGATTAAAGT
TGAAACTTCAGGAAATCCAGGTTTTAAATGCATTATTTAA
TGATTTAGAAGTGACTACTGGTAGAACTTATACTAGATAA
AGTGTGCTTGTCACATGACCAGAGGGATAATAAATGAGAG
ACAACACAGATGATATCTAAGGAAGTGCTTTTCAAGCTAT
AATGTGCATGCAAATTGCCTGGGATCTTGTTAAAATGAAC
ATTTGGATTCACTTGGTGTGGTGGGGGCACCTGATACTGC
ATTTCTAAGGAGCTCCCAAGTGATGCTGCTGCTGCTGCTG
GCCAGCAGCCACACTTGTAGAAGAACTTGATGACAGCAGT
GGACCCACACAGTCCTAAGTTCTGCAAACCCTGTTCATAG
ATGCTTCCCAAACACTAGACTTCTCAGCGTGCTGGAGGGT
ACTCTGCAGGTTTTACCTCTGTGCCTTTAGCCGCATGGGG
CCTCCTATCAGGAAACCCCACCCCACAGCCTCCAGTGTCA
CCATTCTACTGAACAACCTAAGGCAAGGTCTATTCAAATC
ATACTCCCCTGTTGTCTGGACTAATCCATCCCTCCTTTCA
CTTGACCTCTGCCGCATGCAGCTACCCACCTTCTACCACA
CTATCAATTCTGTGTATGTGTTGTGATTCCCTTATAGGAA
ACAAGTATTTTCTTTCTATTCAACACCATTTACTTGTAAT
ACTGAAATCACGACCTTAGTTGCATTCAGTGCTCAATTAA
ATTAAGTTGAATTAAGTTAATTGAGAAATAAATGCATAGT
TATTGGCTAGAGAATTATACAGAAGCAGAGAGAACTTGCA
AATGCCATCTCAAGTAGCACCTTTTTCAGCAGCTTGATCT
GTCATTGTCTCTGGAGTCTCTGAGCAGTGATCAGGAGAGT
GAGTCCAGACAGTTTGACCTATGTACCAAGCAAAACTGTT
AGAGATTCAGAACATAGGAGAAAAAAGCATCTTATTGATA
ACTTTTTCATCTTGTTTCAAATATTTCCTTTGGCTTGATA
TGTATACACAACAAATACCAGCCCACTAAGAATTAATTTC
CTTAACATTTATAAGTAATTTCTTCCATTCCCTTAATAAC
ACATTTTCATTTTTCTTTGTCCAATTTCTAAGGCATATCT
AAGCCTATATTTAAAAAGAGCTGGAAAACGGAAACAGAGC
CAAAAATATAAAAGTTGTTCAAATGAATTCCAAGTTTGTT
TTAATTTAATCAGACTACTTGGGGGGAAATGCTATTATAT
TAACAGATGACAGGAAAATGCTGTTCAACCTCTTTGTGTT
CATTTCTTCTCCGTTAGGAATATTATATTCAAAGAAGGAA
GGCTAGGCTAACCATGAAGACGAAACGTTTCATGCCTCAG
ATGGGAAGAAATCTAGTAAGAGAACTCCTTGCCAGTCTTA
ATGAATTTAAGGAACTTGGGCCTTATAAACTGCAGCCTCT
AAAATGAAAGGAATGTGCAGATGTGAGTAAAGCCTCGATG
CCTTCTCTGAAAAGTTAGGAAGGATGGGAAGCATGATTGA
CATCTCAGAATGAGCGAACACTGGCCTGATTTCCCAAATG
GGGGAAATGTGGATTCTTCAAAATAGAGACTAGCTCACCC
TGACAAAATTCTGAGTTAAAAGTAATGGCTGAGTTAAAAG
TAATTTATCCATTAGATTGAAATTATCTGTAATACATTCA
GAAGAAATAAGACCAAACATATCCCTGATTTATGCCTGAA
AATCTCCAAGTGCACTTCAGAAGACTCTTCACAATTCTCA
CAGTTCTGTGCACACAACAGGCATTTAAGAAGTATTCTTG
AAAGAAGACATAATTCGGTTTTGGCTCTAGAAAATGTGGA
TCTGGAAAATCATGGAACTAAGGTATCAAATGTTTATCAT
CCCAAGAAAAGATGTAGTATAGAGTTTATGTTATTTTGGT
GAGATAGACTTAACCAAATGCCCTGCAAGTTAACGGAACA
ATGTCAGAATAGAAATAGTGTGACAAGGCTGTTTTTCAGC
CACTTCCCATGAATTTGGGTGGCCTCCCACTCTCTTGTTC
TTGCCTTTGCCTTTATAACTTTGAGTCTTCCTTTAGGCCC
CGACATAAATATTCGTTCTCTGACTACACCCCTCCCCATG
ATTGCTTTGCCCCCATCTGGGCTTTGCAAAAGTTTTCCAA
TATTGAAGATTTCTTTTCGTTATCAGATACTTTAAATTAA
ACCTTAAAAATCCCTCTTTTATGTGAGGTAGGATGATCAA
CTGCTCTGATTTGCTCAGGACTAGAGGGTTTCCCAGGATG
ACAGATTAATGTTCAGTGCTAAAACCAGTTAAGTCTTGAG
TGAATGGAGACACGTTTGTTACCCTAATATGAAAAATTCT
TGCCTCTTTACTCACTTCCCCCAAAGCTTTGCTTCTCTCC
TTCCTCTTTCGATTGAGCAAGCTCAAGCACCAAGAAAGCT
AGATGGAAGAAACTCCACTTGTCAGCAGGGGCCACCTTTT
GAGATATTATAGGCTGGAGGATGAATCTGTCTCAAGTTGG
AGGTTTCCTGAAACAAGCCATCGCTTCCTTTGTTAAGTAC
GTGCCATTGAGTTGAGTTATTGTGAAAGACACCTATAAAT
GATACAAAAAAAGTGGGGATGTGAGAGCCAGGGTAGATCT
TGCTCTTCTTGTCATGCTGATCCAAGAGAATGTTAATTTG
AAGACATTCACTTGGATTGGTAGATTCAGAAAGTGGAAAG
CATCAATTTCAAGTTTCTAAGAAGAACTCAGTTTTCCCAC
ATCAAGACTCACTAGAAGAGTATCTCATAAAAGCAATGGA
AGAACACTCCTCATTGGCTGCTTATATCATGGGAAAGCTA
AAGTCCCTACCCTCTGATAAGCTTGTAAAGTTCAAGTTCT
CCTCTGGGAAAGTTTTGTGTTCGTGTTTTTGTTTTCTATT
CAGAGTCTTGCTCTGTTGCCCAGGCTGGAGTGACTTGCTC
TGTTGCCCAGGCATGGCATGATCATGACTCACTGCCACCT
GACACTCCTGGGCTGAAGCAAACCCCCCACCTCAGGCTCT
TGAATAACAGCTGCGCACCACCATGCCTGGCTAATTTTTG
TATTTTTGTAGAGAGAAAATCTCACTATGTTTCTCAGGCT
AGTCTTGAACTCTTGGCCTCCACCAGTCTTCCTGCCTCAG
CCCCACAAAGTTCTGGGATTACAGGTATGGGAAAACTTTG
TATTATGACCATGGCCAGGACAGGAGTTTTGAGAGTAGAG
GGTGGGAGAAGAAGAGAGAACTAGAAGGTAAACCTCAAGT
TAAAAATCAAAGAAGTGTGATGAAATGTGAGTCCACTGTA
GTCACAAGCCAGAAAGGAGGCAGAGCATAGCCCTGGAAAC
ACCAGTCGGGTGTAGTCAGGAAGAGGGAAAGGTGTGGAAG
GAGCTCCTGGAAGGTAGGCATGTGGACTGTGAACAGGGCA
ACCTTTGCGATCATGACCTGGTCTCGACATCGTCAACCAC
CAGCTTCCCGTCCTTGAGTGAAACAGGATGAGGAGGGCTG
TGGGTGGAAGGTCAGAACATGCTGAGCAGTAACCTGAGGC
TGGGAAGCAGGCTTCCACATTGTTATTTCAAACCATGTCC
TTCCCAAAGAACTACCCATGAAGGTTGCCTGCACACTGTT
TCCAGGCATCTGATATATCACCTGAGACTTGCAAGATCCA
CGTCAGAAAGTGGCTGGGACCCAGGGAGAAAGGTGTGACC
TTAATAGTTGGGGTGGTCATGCAAAATGTGGATTATCAAG
CATTAGAAGGGAACCAATAGGATTGTACGGTCCAAGCAGC
ATCATTGCTTTAACTCTAGTAACCAAAGTATGTTTTGAAG
ACAGACTTCTACATGCAGCTTCCTAAATATCAATAAAGTT
TTAGAGGCACAGGTGGCCTAATTTTGTAGAGACACACCCC
ACAAAATGTAAATTAAAACAATAAGGAGATAGGATTTTGT
AGGGCTTTAGAGTATCTATAAAATTTTATTTTTAAAACAT
CCAAAGCCAATAGCAAAACGTCAACATTTGTCAAATATCA
GCAATGAGTACATGCATATATATTATTTTCTGCCATCTTT
TTTGTGTTTGAAATAGCTTATGATGAAATTTTTTTAAAAA
ATTAAAGACAAAAACTACATGTCCCATGGTGTTATCCCTG
GCAGTTGAAATCAGAGAGATCAGGTAATGGCCACAGATGG
CAGCCACCTCCTCTTTCCTATTCAGAATTTTAAATCTTTA
TTGTGCCAGCTGTCAAAAAAAGAACTGTGGAACTCTTGCA
AAAATTAGGATAAATTTGCAAGTTTTATCTTTGTCAACCT
TGGGGGTTTGCCTGGTTCAAATGATAGTTTTTCTTGTTTT
GTTCATTTTGATTTAATTCCTGAAAAGCTTGATGGAGCTT
ATCTTTTCATGTACATTCCCTTGCCAATGCAAATTTGACG
TGACTGGATACATGGTCTTGTCTTATGACCATTTAAACTT
CATGTGTTCTAGTTGTTCCTTGGAAGAACTTAGTATTTGT
TGGAGAGTGATTGTTAGGTTAAGAGGCAAGTCTAATGATA
CCTTTCTTGGCATCACTGAATAATGGAAGATTGCTTCCCT
ACATGACAAATATGATTCCCAATATAACAAATGTTTTGTA
TAGCAAATATAGACATAACTTTATTATTTTTAAAAAATAA
CAAATAAACGTCTCCAGAAAGAGCCAAGTCCAGCTTTTAG
ACCTGGTATCAAGTTCTACAACACAGTTGCCCAGAGCATG
AATCTGGAAAGTAGCATGAAAGGGGCTGTATCAGTTAAGA
GTGCCTTTGGTTGCAAGTAACAGAATGCATGGTTTGGAGA
GGCTTAAACATAAAGACCTTTAGTTATCTCAAGGAGCACA
GAGTCTGTAGGTGGGCAGCCTGGGACTGGTTCAGCTGTTC
AAGAGTCTCAAGGCCCAGATTCTCTCCATTCTTCTGCTCC
AATATGGTGGCTTGTCATGTTGTAAAATTATTGATGCAGC
TATGAGCATCATGGCTGCTTTCAAAGGCAGGAGACAGGAG
CTGGGAAAGATTGAAAGGGGTGGGGCTAGAGAAAAAATTT
AAAAAGACCCTTTTCTCTAATGGTTCTCTTCTTTCAACAA
CAAAGAAATAGGTTTTCCAGGATCTTCCAATCAGATTTGA
TTCGAGATCCATTCCCTAGGATTGATATATTACAGCCGCA
GGAACATTTGGTCTCTTTTAGCAAAAAGTAAGTGTGAAAG
GAGAGCTATTAAATTGGCAATAAACAGTCTTTCATAGGGA
CACCTAGGATCCTCATTTTTGGAACTACAAACTAAATATA
CAGCCTTAAACATCGCGTAGCGCAGAGGTTTTGATTTTGA
AACCTAAGCTGAGTGAAACACAGTGATATGTTTGCTAACA
GAGCTATTTAGAAACCTCACAAAATAATGATTTTCAATGT
TTTCAGACTTGTTAACCTTTATTGGTTTTTCAAAGATGGC
CCCATCTGACTGGTACCAGAGTCTTATTTACTCTATTTGC
AAAATAAGCAAAACTTCATGCTCCTTGAATTGTACACCTG
TTAGTTTTTTGTTCAGTCCATCAATATTGTGTTCTCAAAA
TTTGCCTAACAAATTGCAAGTATGGGTTTCTCAGGTCAAA
GTTTTACAAGAGCTACAGACAGGCTTAAGACATGGCTGGT
CTCTCAAGGACAGTTGTTATTATCGACCACCTCCTAGAAT
GAGAAACCAGGAAACTAGTGAGCAATTAATAGCTTCGATT
GATCTTTCTTAACCTCAGATTCTATAGACTGGAACCAGTT
GTGTCTTCTTGACTTGGTTGAACGACATTTCCCAGCGCTC
TTTTTCCTGCATGTTTCTGGTTAGGACAGGCCACATGAAG
AATCCTGCTGGAGCCCTTGCGAAGTTGACAGCAAACCTCA
ATTGTAACCTGCCAAGAGAACTGGAGCTGAATCATGCATT
CTTTTTCTGTTTGTTTAATTGACAAAGGAAACATTATATA
CATTTATGGTACACAGTGTGATGTTTTGATATAGTACGCC
TTGTGAAATAATTAACTCAAGCTAATTACCATAACCATCA
CCTGTCACACATCATTTTTTTGTGATGAAAATATTTAAAA
TCTACTCTTAGCAAAATTTTCAAGTATACATTTATTATTA
ACTATAATTACCATGTTTTACAATAGATCTCTAGAATTTA
TTCCTCCTTCCCAGCTGAAAGCTTATACCCTTTGACCAAC
ATCTCCCCTTTCCCCAAAATTTCCCCCAGCCTCTGATAAC
CACTATTCTACTCTCTGCTTTTATACATTTAAATTTTTCA
GATTCCATGTATAAGTGAGAATGTGTGGTATTCGTCTTTC
TGTGTCTGACTTATTTCACTTGGCCTAATGTCCTTCAGAT
TCAGTGTGTTGCCAAAAATAACATAATTTTCTTTTTTAAA
GGTTGAATAGTATTCCATTATGCATATATACCACATTTTT
AAAACCCAGAACTGGATCATACATTCTTTAAAGAATACTT
ATTGAATGCCTGTTACATGCCCAAAACTGTAATGACTGTG
AACTGTCTACTGAAGTGCACTTAGAGATTTTCAGGTGTAA
ATTGGGGATGTATTTGGTCCTATTTCTTTTTCTTTTCTTT
TTTTTTTTTTTTTGAGACGGAGTCTCACTCTGTCACCCAG
GCTGGAGTGCAGTGCTATGGTCTTGGCTCACTGCAACCTC
CGCCTTCCGGGTTCAAGCAATTCTCCTGCCTCAGCCTCCT
GAGTGCTGGGATTACAGGCAGGCACCACTATGCCAGGCTA
ATTTTTGTATTTTTAATAGAGACAGGGTTTCACCATGTTG
GTCAGGCTGGTCTCGAGCTACTGACCTTGTGACCTGCCAG
CCTCAGCCTCCCAAAGTGCTGTGATTACAGGTGTGAGCCA
CCACGCCCGGCCGGTCCTATTTCTTTTGAATATATTTCTT
TTAATCAGCTACCACTCTTGTATCTATAAAGGAGTAATTG
GAGAAACAGAACCACTGAGAGAGATAGATAAGGGATGTGG
CCTTAGCCAATTGTGGAAGCTGTTTAAGCAGCCTCTACAA
GGCTGTTGTCTTCACATTTCATGCTGAAGCTTGAACTGCA
AAGGGCAGACAATTGAGAATAACAGATGGATGTAAAGTGG
AGGAAAGTAGGAATGCATGGTAACCCACAAATATGAACTG
GGCCCGTGAGGATGGGCTGAAACCTATGTCAGTTCTTCCT
GGTGGGAGTGACCTTCAGAAGCCAAAACACTGCTTCCCAT
TGCTGAACACTCACACCTGTCCAGGGGCTGAAGGAAGATC
CAGGGGGGCCTGACCCAGCTGAGTAAAGGCCCGGTCGCTG
CAGAGCAGCAACAAGGAGTGTGGGCTACAAAATGGCCACT
GCCTCCTTTCTGCTCCCACATCTCCCACGGGAAGCTGTCT
GTAACCCACTCTAATGGAACACATCCAGAAAAAAGAATTC
TGGAAAACGTAGGTCAACCTAGGCAAGCTGACACTTCACA
AAGCCTCCGTACTTAGTGAGCTGGAAGAATGTGGCTCTAT
TACAGAAAACACAAAGACTTAATTTTCTCAAATAAAGATG
ATCTGAATGAATCATTTTCCTGATAGCTATTTTTTTTTCT
AGAAAGTAGGGCTACAGATCACCAGTCCAAAATAACTAAT
ATTTAGTGAGTGCTTGTTAGACTGCAGACATCATACTGAG
CACCTCCTAGATGCATATGCATTAACCTCCTGGGTGGCCT
CCCTGCCTCCACTCTTGCCCCTCTATAATCCATCCTCCGC
ACCATGGCCTAAAACACCCATTAGATCATGCAGCTCCACT
GCTTACATCCTCCAATGGCCTCCCTTTATGCATGGAATAA
AATCCAGGTTCCAACTCTGGCTCCATGAGCTTTGTTTCCT
GTCCACTTCTCTGATCTCTCTCTAACATCATCCTCACACC
CTGTGCTCCAGCCACACTGGCCTTCTGGCTGCTCCTTAAA
ATGTGAGGCTCATTGTTGATGTTCCCTTTGCTTAAATGGC
TCTCCCTAATATCTTTCTTCTCATTTTTAAGATCCCTGTA
AAAATAATACTTTTTCAGAGAGGAATTCGCTGATCGGTGT
ATCTTTAAAAGTGTATGCGTGCGCGCGCACACATATATAT
ATATACACACACACACACACATACACACATACATACCCAT
CATCTACTTGAGCCCTATAGCATGGATTATTTTCTTGATA
GAAAGCATCAGCATCTGAAATGATCTTGCTTATTTTCTTG
TCTTATGTCTCCACCCACAATAAAAGGTGAGCGTCAAAAT
ATTAGAGATGTTAGTCACCCCTTGCTGTGTGACCGGAACA
GGGCCTGCCATGTAGCATGTCTCAATAAATATTTGTCGAA
TGAATGAATCTGTGATAAGTCTTCACAACAGTACTACAAA
GTGGACATTTATCGCCCTCCAATTTTACAAACGAAGAAAC
AAAGATTCAGAAGGATGAGGTCAACTTCTCAAAATAACCG
GCTGGGGAGCGGCAGAGCTGGGAGGTGAACCAATTTCTCT
GTCCTGCCTCTCAGCTACCTAAGATAAAAAGCAATTCTAA
GCTTTATCACAAGTTATGCAACTTTTCTGAAACTAAAATT
AGCAATATTGTAGCTATTCCTTAACTTTTTACTGGCTCAA
AAATAACTGTTTCTCATAAAAGACTACTTTGTTAGTCACC
GTTATAAACCCTCTGGTTAATCTTTGAGGTTACCCCACTT
CCACTCCAACCAATACAATTTTTTTCTAAAAAGTATGGCT
TTTTAATCATTACTCAAAGTTAGATGTGCTTGTATTTTGT
TAAGCTTTACCTTGGTAAAGAAGGATGTGGGATTTTTCCT
GCATTAAAGATCCTTGATTAAACTCTGTCTTTAACCTTGT
TTCTCTTTCTTTTGTATAGTGTGTTTCGACTTTCTTCTAT
TTTGTTGCACTTTATGTGTCTTTTCAGGCCACCTTAAATC
CCCCTTAGTTTAAGGTGAGCATAAATAATTAAATGAGACT
ACCTGAGTAGCAGGTATTATTCTGAGTAGCACTAGCAATC
AATGGAGGTATAATAATGAGATAAAATTTGAGTTTCAGCA
TTAAGAAGCCAGAAGGGTGGCTGTTAAAATTGATGATCTC
AAAGAATGTAAAACTGCAAAGATGCTTACAGTGTAATGTG
AGTAGGAAAGCTGAGTGTAAAATTGCATATTCAGTACTGC
TTAGAACAATTTTAAAAATAAGACTGGAAGGAAATACAAA
TGTACTCGGTTTTGTATAAATTGGAACTATGCAAATTGGA
AACAGTGTGATATACAAATGCAATATCTCATTTTATAAAT
CAAACTTCATCAACATTTCAATGTTTAACTCTTCACTGCG
GAGAACTGAAAGCGCATACAAAACAAACAGTATATGGCAA
TAAACTCCCACACACCCATCACTCAACTTCAACAACCGTA
CACATTTTGTCATTCTTGTTCCATCACTACACCTACTCTC
CACCTTCTGGATTGTTTATCTGTTTAATTTACATAGATTG
AAATGCAAAAATCTTAAATGTACAATTTTGACATCCACAG
AACCGAATCCTCTTATTCCAGAAAGTTCCCTAGGATCCCT
TTCCAGTCCATGTCCCTTACTCTGTTGCCTTCAACAGAGG
CAACCACTGTTGAAGTTTTCCACTGTAAATTAGCTTTGCT
GATTTAGAACATCATTTGAACAGAATCACAAAATCCACAC
TCTTTTGTGTCTGACTTCTTTTGCTCAGCATAAAGTCTAT
GAGATTCACCCAGCCTGTTGCCTTTATCAGGAGCTGGTTC
CTCTACTTTCTGAAAGATGTCGTGTCAATTTGGTATTTTT
TTCTTCCTTGAATATTTAATGAAATTCACTAATGAGACCA
CTTGGGCTTGAAGAGTTCTTTGTGGTTTTGATAATAAATT
TAATTCTTTGGTAGGGGTAAGGCTATTCCTATGTCAGTTT
TGGTAATTTGAGTTTTATAATGAATTTTTCCATTTCATCT
ACTTTTGTTACATTTATTGTCATAAAGTTAACCATAGCAG
TCTTCTTTTAATTATTTTGAAAATTACACAATCTGTAATG
ATAATCCCTCTTTCATTTCCAGTGTTGATCATTTCTCTTC
CTTTTTTCTTAGTCATGCTTGCTTGAGGTTTATCTGTTTT
GTTGATCTTTTCAAATAACTAACTTTTGACTTCATTGATT
TTTTTTAATTACATTAACTTCTGCTCTTCTCTTAACTTTT
TATACTTACTTTCTCCTAGTCTTTATCTAAATTTGGAAAG
TGGATAGTTAGATAATCAATTTTAGACCTTTATTCATTTT
CTAATACATGTAAGCATTTGAAGCTCTAGGTTTCTCTTCA
GAAAGACCTATGATGAGAAAGAGAAAAAGAAAAAACAAAG
CAGCAAAGTCCTGGGGCAAACAAAAGGGAAGGGCACTCAG
GACAGCAGTGGAAAGATTGAGTTTGGGTTAGTGGTGAAAT
AGTCTCTTCTTTACAATAGGAGGGAAAGAGGAGAAGATGG
GTAAAAATGAATAACACATTTGCTGATGGGAAGTTGAGTA
CATTCCCATCTCACAGTTTGCATGTTCTCAGCAGGTATGA
GGAGACATCACCAACTGAGCGTGTGGGAGAGGAGACAGCA
GCGGGGAGGGAAGGAACACAAAGGAAATGCTATAAAATTG
TCATGTTACGGTGTGGAGAAGGAGATTTGGCAATTAAGGA
GGACTGATGCATCAGGTGGTGTAGAGTGCTTATGTGAAGA
TAATGGCTGTGATTTCTAAAGCAAAGTAGTTAACCTGGAT
CTGCGATTGTTTTTACCCAAAACTCAGATGCTCATGTGCA
GGCAATGGAGAAGGCAGCTATGTGGATTGAGCCAGGGCTG
GGATTTACCAGGTGGGCAAGGCAGTGGGGTTGGGGGTATG
GGACAGGTTGCCAGGGGATTGAAGGTAATATTTATAAAGA
GGTGATTAAACTGAGCCATGAATTTGTAGCTGGGCAAGTA
GAGAAAATGGGGATGAAGTTTGGAAGTCTCAACAAAATCA
AAGGATTGTAGCATTGGGAATGCTGGAGTTAAGGACCTAG
AAGTGGTGTATATAGGGTCGAACATTTAAATTTAGGGTTT
TGAGTTGAGGGAGATCTGGTTACCGGAGATGACAAGGAAC
AGGTGTGACCATGGAAGAGGATAGATGAGGTAGAGCTGAA
AAATATCTCCGGAGGGGTTGAATCAGGGGACTCAGAGGCC
AGGATGCTTTATGGTTCATCAGCACGGGGGTAGTGTAGAC
AGGATAAGTGAATGGCTAACACCTTCAGTGAGTGATGAGG
AGTGACTGGCAGGATAACAGATGGCAGCAAGGAGAAGGGA
GAGAGACTGACAGAGCTAAGTAGCATGAGTTGAAATAAGA
AAGGGTTTGCAGGAGAGAGGTGGCGGTGGTGAATTAGGAA
GATATGGAAAGTGACCCTGAGGTCTTAGGCTGCGAGAGAA
AACTCAGCCTCAGCTTGAGTGGCTTTCAGAGACACTAAGG
CCTTCCAGGGATATCCAGCATCAGATAAGGAATGTTCCAA
GAAAGACTGAAGTTAGAGGAGGAGGAGGTGATCATAGAGC
CGGAGTTCCAGGGAACACAGTAACAGCAAACAGATGTGGA
AAACCAACTCAGATTTGAAAGTGCGAAAATGGTAGGATAA
GATCGGGAGGGGAAGGGATGTGAGAAATTCGTTGAAAGGG
GTGGTTACAACCACAGCTTTGAGTGTCAGCTATGCCCTTG
AGTATCTTTTATGGGGTGCGTATTAGTTTCCTATCACTGC
TGTAACAAGCTACTGAAACTCATTGACTCAAAACAAAGTT
ATTATCTTACAGTTCTGGAGGTCATTAGGTCCAAAATGGG
GCTCACTGAACTAAAATAAAGGGACCAGCAGGGCGTGTTT
ATTCCAGAGGCTCTGGGGGATAACCTATTTCCCTGCTTTT
TCAAACTTCTAGAGGCTGCCTGCATTCCTCTGCTTGTGTC
TCTTTCCTCTGTCTTCAAAACTCACCATCTCTCTAGTTCT
GATTCTTCTCCCTCCCTCATCCTCGTTTTAGGACTCTTAC
AATTATGTTAGATCCACCTGGAAAATCCAGAAGAATCTCT
TTATTTTAAGGTCAGCTGATTGGCAACCTTCAGCCCTCCT
TGCCATGTAACATAAAATATTCACTGTTCCGGGCTGGGCG
CAGTGGCTCACGCCTGTAATCCCAGCACTTTGGGAGGCCA
AGGAGGGCAGATCATGAGATCAGGAGATTGAGACCATCCT
GGCTAAAACAGGGAAATCCCGTCTCTACTAAAAATGCAAA
AAATTAGCCGGGTGTGGTGGGGGTGCCTGTAATCCCAGCT
ACTCGGGAGAATGAGGCAGGAGAATGGTGTGAACCTGGGA
GGCGGAGCTTGCAGTGAGCCGAGATCGTGACACTGCACTC
CGGTGGGCGACAGAGCGAGACTCTGTCTCAAAAAAAAAAA
AAAAAAAAAAATTCACAGGTCTAGCCAGGTGCGATGGCTC
ACAAGTGTAATCCCAGCACTTTGGGAGGCCTAGGTGGGCA
GATCATGAGGTCAGGAGTTTGAGACCAGCCTGACCAACAT
GGTGAAGCCCCATCTCTACTAAAAATACAAAATCAGCAGG
GTTTTGTGGCGCGTGTGCCTGTAATCCCAGCTACTCAGGA
GGGTGAGACAGGAGAATTGCTTGAACCCGTGAGGCAGAGG
TTGCAGTGAGCCAAGATCGTGACACTGCACTCCAGCCTGG
GTGATAGAGTGAGACTCTGTCTCAACAACAACAACAAAAT
ATTCACAGGTTCTGAGAATTAGGATGTGGACATCACTGGG
CGGCATGGGAGCGAATTATTGTGCCCACCACAGAGGGTCC
TGCTTAAGATGAAAGGGTGCACATAGTCACTTACAGGAGC
CATGCCAGGTAGAAAAGCAGGTGATGGGATGGGGAGGTGA
AGGGAATTACGAATCAGCTACTGCTTCCTTTCCAGGGACA
GATCCATGGTGGCCCCAAAACTGTTCCAGGACTTCAACAT
GCAAAGATGAAATCCTGCTCTATTACAGTGGTTCCCAAAC
TTTACTAAGTATCGGAATCACCAGGAGGGTGTGTAAAAAC
AGATTTCCTCCTCTCCCCTGCCCGTTTGGCTTCAGTATGT
AAGGTGTGTAGACTAAGATTTGCATTTCAAAGTTTCCAGG
AGATGCTAATGCTGCTGGTTCAGGAGCCATGCTCTAAGAA
CCAGCACCCTAAATGCTCTTGCTTCAGAAATTCTGTGAAT
TGGGATATGTTTGTTTGTATGTTTTCTTTGTGTTTTGTTG
TTGGTGTTGTTCAAAGCATGGCACTTGGGGCCCAACTGGA
ATCCCAGCTCCACCATGAACGGACTGTGTGACCACTTTAT
TGCTTAGTCTCCACATCTGTAAAATGGGCACAATACTAAT
ACCTACTTCATGGGAAAGTCATGAGGATTCAATGAGTTAA
TAATGTAAAGCATTTCCTAATGCTGTAAAAAGTGTTATCT
ATCGTTAGTATTATTTTCTGAGATGCAGTCTCACTCTTGT
CACCCAGGCTGGAGTGCAGTGGCACGATCTCAGCTCACTG
CAACCTCCACTTCCTGGGTTCAAGTGATTCTCCTGTCTCA
GCCTCCCAAGTAACTGGGATTACAGGCGTGCACCACCACA
CCCAGCTAATTTTTGTATTTTTAGTAGAAGCGGGGTTTCA
CCATGTTGGCCAGGCTGGTCTCAAACTCCTGACCTCAGGG
GATCTGCCAGCCTCGGTCTCCCAAAGTTCTGGGACCACAG
GAGTGAGACACTACACCCAGCCCTATCATCTATTATTTTA
AAACTTTATCAGCATAGAAAGAGGAAGAACTAGAGGAAAC
AGGAGTTTTAAAACAGAGGGAGTTTTATACAGGGAATCAG
TTTCACAAGGGATGGAAGAACTGAGAAGCTGTGATTAGCC
ACAGTGGAAAATCACTGCCACCTTAGGGACAGGGAGTACA
GGAGGAGAGGGTAATCCTCTCTTCTGTAGTCCCTGCCCCT
AAGTCCAGAGCTCAGATGCTGAGGCCACAGTGGGAACTGC
CCAGTGGGAGCAGAGCAGGGGAGGAGTGGGACAGGAGCCC
AGCTGACTGGTTCAATAACTAATCCTTGGATCTTAGGGAT
AAAAAGAGCAGAAGAAAAATTCCTCCTACAGAGTCCAATG
ATCCTGGTTGATTTGTCTCCACTCAAGGGTGGCTCAGGCA
ATCCCCATTCATTTCCTTCTCTTGGAACGATTAACTCAGA
AACAACATTTAGAGCAGACACTGAGAGAACGTCTCCTCCC
ACGTGCAATCTGTACATGTGCTCAGTTCTGCACAAGGAGA
ATTCATTAGCGCCTGAACGCTCGCTGGAATCCTCATGTGG
CTCTGAGAGTGTGTGTGTGCCATCCTCGGAGGGGCCCTTT
CGGCACATGGAGGAGGCCAGAAGATGCTTGCTGAGATGTA
TCACATGGAACAAACCCGAAGCAAATGGAAAGAGGAGGAA
CCTGGATGTGTCTGGGAGCTCAGGGAATCGCAATGTCTGT
CTTTTTGGCTCTCTTGAATATGCTTTAGGAGGATCATTTC
TTCCCAAGTGGCTTTGCCGTATTGCATTTAAAAAGTGCCT
CCTTCTGTCATCATCATGAGTAAAAACCACAGGCTGTGTG
TTGTCTTCCACGCAGGGTGTAAATTCCCTGATGCTGGAGG
CTCCCGTTAGGAAACAGAACCACCTGAAGGGGACTTGGAG
AAACAACAACATTGGCATTTAGAATGTTGTCCTCATGGTG
CTGGTACACAGGGACCTGTCAAATGGACCTGAGTGAGCTG
CACCTGGAATCAAGCTAGAACTGAGGCTATGACCCAGGCC
AGACGGGGTGCAGGAGATCAGATAACAGAAGGTGTAGGGC
TCCTCGGCACCTACAGGTGTGTGCCATGCATGAACACACA
TAGGTGTGTGAAGCTGGAAGACCCTTTACACGAGCAGCAC
CCCAAAGTTAAACAAGAAGGAAAAGTCAGCGAATCTCCTT
TGGCAGGAAAGCTGGGGACGGCATCTTAAGATCAACCAAC
AAGAAGATGAAATATCCTGTTTAGCATGCATCTTTTGGGA
TCTCTAAAGTTTCAAATCTCCTCTATCCAGTGACCTGTTG
TGAAACTCCTTTCTTCTACTCCATCCATTCTTGAGTCAGC
CTTGTCCCCAAAAATAGGAAATTGAGGAATTCCTTGATCA
GCATTTTATTTCTTTAAATCTCATCTACATTTTTTTTTTT
TTTGAAACGGAGTCTCTTTTTGTCGGCCAGGCTGGAGTGC
AGTGACACAATCTCGGCTCGCTGCAACTTCTGCCTCCTGA
GTTCAAGCGATTCTCCTGCCTCAGCCTCCCGAGTAGCTGG
GACTACAGATGCGTGTCACCACACCCAGCTAATTTTGTTA
TATTTTTACTAGGGACAGGGTTTTGCCACATTGGCCAGGC
TGGTCTCAAACTCCTGACCTCAGGTGATCCGCCCCCTTCA
GCCTCCCAAAGTGTTGGGATTACAGGTGTGAGCCACCACA
CCCGGTCCTGTTTGACTTTTGTATCATCCCCCTGGACCCT
GCCTCTTTCCCTGTGCTGGAGTTCCTGATTGTTATCTCAC
TCCTCTGAGAGTTTGAATTTCCTACCCCTCCGCCCCAGGT
GCAAAAACCATCCTGGTTTTTGCTTCCTGCAGCCAGATGC
TCCCACAGCATCCTGGATCTTGGCTGGCCATTGGCCCTAA
CCACACACATAGTTCCTGGCTCTGAGGCTGAGCTCAGACT
TTTGGTTAATAGTACCTGAAACCTGTCCATGTTCTCCACA
CCACCCAATTTGACATTGATCTCCCAGGTTAAAATCTGCA
TTTTCCTTCATGTCACTAAGGTTTTATACCTGGCCTCAGG
ACTCACTTTTTGTTTGTTTGTTTGTTTTTGTTTTTTTTGA
GATCGAGTTTCACTCTTGTCACCCAGGCAGGAGTGCAGCG
GCACCATCTCAGCTCACTGCAATGTCCGCCTCCCAGGTTC
AAGCAATTCTCCTGCCTCAGCCTCCTGAGTAACTGGGATT
ACAGGAGCCCGCCACCATGTCCGGCTAGTTTTTTTTGTAT
TTTTAGTAGAGACGGGGTTTCGCCATGTTGAGCAGGCTGG
TATTGAACTCCTGACCTCAGGTAATGCACCTGCCTCGGCC
TCCCAAAGTGCTGGGATTACAGGCATGAGCCACTGCGCCC
GGCCTTTTGTATGTTCTATCACTAAACCATCTCCTGCCTT
CCCAGGGAGGTCCCACTTCCAATACGAATCCAATAGGTTT
CTGATTATTGATCCAAGGGATGAAGGCAGCTAGTTAATTT
GTACTCGGATTGTATAAGTCCTTTCTAATGATGGAAAAAA
GTGTGTCTAGCATATGCTAGAAGCAAGGCCACTACCCAAA
GTATAGCCATTAATGGTGCAGAAAGATCAAGCTCATTATT
ATCAACCCTGGCTTCTCACTGTTCTCACCTAAAACCTTTA
AACAAACTCGGGCTTTGGTTCCATTCCAGCGCAATTGAGA
TGCAATTCCAGCACCTTGTTGTATAGCTATGGCTAATGAG
TTAGGCTTCCCCTTTCTTAAGGGTTCTGATTCATTAGACC
TAGAGTAAGACCTGGAGTTATTATTATTATTATTTTTTTT
TTGAGATGGAGTCTCGCTCTGTTGCCCAGGTTGGAGTACA
GTGGTGCAATCTCAGCTCACTGCAACCTCTGCCTCCCAGG
TTCAAGCGATTCTCTTGCCTCAGCCCCCCAAGTAGCTGGG
ACTATAGGAACGTGCCATCACGCCCAGCTAATTTTTTGTA
ATTTTAGTAGAGACAGAGTTTTACCATGTTAGCCAGGGTC
GTCTTGATCTTCTGACCTCATGATCTGCCCACTTTGGCCT
CCCAAACTGCTAGGATTACAGGCACGAGCCGCTGCGCCCA
GCCTGGAGTCAGTGTTTTTAACTAGCGCCCAAAGTGATTT
TAACTGATAAGCTGTGGGAACTGATCCCAAAGCTTCTTGT
AACCCATGAAATGCCACCACGAAACAAGAAAGCTGCAAAC
GTTCCCAAGTGTCCTGTCTTCTAGAGGGGGCTCAAACCAA
TTAGCTATAAACCATGGTAGGGAAAACCAAGATTTGATTA
GCAAAGAAACATTACACTTAAAAATTAGTTAGCGGCTGAG
ACAGGAGAATTGCTTGAACCCGGGAGGCGGAGGTTGCGGT
GAGCTGAGATTGTGCTACTGAACTCCAGCCTAGGTGACAG
AGGGAGACTCTGTCTCAAAAAAAAAAAAGTCAGCAAAGTC
TTAAATCAGTATCTTCACTTTTCCTGAATCTGGGTGTGGT
GGCATGTGCCTGTAGTTCCAGCTACTTGGGAGGCTGAGGT
AGGGGGGTCCCTTGAGACCAGGAGTTCCAGGCCAGCCTGG
GCAACATTTGGAGACCTATTCTCTTAAATTTTTTTTTAAT
TAAATATTTTCCTGCGTTCATTTTTTCTGAATATTTTTTA
AAGTTACGGTTGGTTAACACTTCACATATTATTTTTATTA
CATTATTTTGAGAATATAGGCAATAGTTGAGATCCCATTC
TATAGATATATATTCACTTTTATTAGTCATTCTTGTCTGT
GAAAGGCCAAAGCAATATCCCATGAGGTCATAACTTGAGG
TTGCATGAGAAAAAGCATGAACTCTAAAGCTAATGGCCTG
ATTTCCTTCTACCTGCTTCAAGACATGTAGGCAGATTGCT
TAATCTCTGTTCTTCAATTTACTTATATCTAAAATATAAA
ATGGGAATAATAACAAGTCTTAATCGGATTGTTGTGAGGA
TTTAAAAAGTTAATAATAATATGTGTAAGACACTTACAAA
AAGGTCTGACATTTAGCAAGCACCTAGTTACAATTATTAT
CATTTCCACTATTCATGTTTTGGTAAATACTATGCTCATG
GTACCACAGCAGAAGACAAGAACACAACTTGAAGGGCTGA
TCTCGTAGACTCCAACAAACAATGTGCCAAATAACCATTA
CAGGATTCAATCATTTTTCTAGCATTTCTCTAGAAATGTC
ATCTAGGACATAGTCACTAGGTTTCATTGGCTTCCAATTT
GCTGGGCAGAATAATGGTGATTAGGGAAGAAAGCAATCAA
AGGAGGTCCCATAGATCTCTCCTTTCCACCAACCCTCAGG
CACACCCTAGACTTCTGTTCCTCCTCAGCCCCCAGCACCG
CCTCCCCATTCCTGCCTGAATTTGGCTTCAATATGGCTCA
TCCATGATCAGAAAGAAGGACATTTTGTTTCAGTTCCTTT
CAATGGGTCTCTGCCTTGGGAGGTGGGATTTTATCGCCCC
ACGAATTGCGGCCCTCAGGGGACCATGAGACCCGTAATAT
TTATAACCACAGCTTTTGGCGTGGAGTTGCTGAAGCCAGC
AATTTGTTAGGAAGAATAACAGATGTAACAGAACTGAAAG
CTGCAAAATAACAGCTCTCCGGCCCTCTCCTCCAGGTGCT
CAGGAACTTCGGGATCCAGGGGATGATATTATTGCCTGTG
TTTCTGCCTGTTAAAAGGTATTATTTCCTTTCCCCCGGTG
ATTCCTTTAAGCCAGAGCTAGCTACCGGGTTGGTCCCATA
AAAGACAGGAGCAGCTCGTGAACCAGGACAGAAACTCAAG
TCAGGAGTGGCATTATGTTTTTAGGTGGTAAGTCCCTTGC
ATTCTGTTTCTTGGGAAATTTAAGCAAGGTGGTAAACGGA
CAGGGTGCATGTGGAAACCATGGAGGACAGGGAATCCCTG
TCTGCTACAGGAATAACACCATGGCCTAAGGACTGGAAGA
TGTGATTCTGAGTGATTCTGTTTAAGATCTTGGTAAGAGC
CTGGCATGGAGTGAATGCTTTAATAATAGAAGGTTTTAAT
AATGCGACCAGCACTATCAAGTCTCTAGGGCGCTATTCCT
GGTCCAATCCCTTTCAGAGGACATGGGGAAATTATAGCAA
TAATTAATCATCATCATAATAAAGTATCTATAAGCACTTT
CTTCTGTCTCTAGATGATGCAAGCTTTTACCGGGTTTGAG
GAACGGAGCTGAATATATTAGGTTTCAGATCAATTCCTGG
CCCTTCTCTAGAAACGTTACTTAGATACCATATTTCTTTG
TATAAACCTACTTGTTGAAAAAGTTTGAAACTAAGGTGGA
AGCAATGGGGTAATGGGAAAAAAATCACTGGGCTGAAAAT
ATGACTTGGAATGTGTAGGGGGTTTGAGGGATTTGGAGGC
AGAGCAAGGAGACAGGTGTGGCCATGAAAGGTAATAACAT
ACAATAAGCTGTATTGGGCAGTACATGGACAAGGCTGGGA
CATCCCTTATGGCATGAGACTGTCTGCAAGCTCATGGATG
GAGGCAGAGGGCACCATCCAGAAGGAGAGGCAGACAAGGG
AACTACTGGGGCTGGAGGAATTAGAAACGGGCCTTAGCTT
AGGTGATGTTGCTTAGCAGCAAGGTAGGAGAATCTGGGTC
GGAGAGGTCCTATGGCCGGGGTCATAGCAACTTGGAGACT
TTATGACCGACATATGTGGCCTGAGGTTTCCTGGAATATG
CAAAGGAGGCAGACTTGAAATGGCTACAAATCTGCTTGTT
TGGGCTATTTTTAAAACAACTGGGTGCATGAAAATTTAAG
TTTAGCCCCAGCTTTTGAAATAAGCAACCTAGAGGCTAAT
ATACAGACACGACCTTTGGATAATTTCTATAACGGACTAC
CGAGAAAATGATTTCCTGACTGTGTTGCCTTGGAAGATTT
CTTGACTGTCTTTGAGCCACGGTTTTTTCATCCATTAAAT
GGTGGTAACTACTTTACAAATTTGTTGAAACTTCAAATCA
AAGATCCAAGCCCAAGGATTTCAAGCACTTTTTCGTTTGG
TTCTGTTTTGATTTTGGCCACTTTATTTCAACTTGAGAAA
GTGAAAAGGTAGCTGTTCCTTTCCTGGAATGTCTTAAAAT
GGGAAGAATAGGCCCCGAAATTGAACTCCTTGCTCCCTCT
CACCTCTTTAACCCTGACCTTGAATACAACATCCTTATCC
ACTTGATGCTTGAAGTGAAGGAAAGTAGAGGATAGAAAAG
AATAATCCAAGAAAGAAAAAGAAGGATGAGAGAGAAGCAG
TGAATACAGAGAGGGTTGTGTGTATGTGGTGGCGGGGGTC
CTGGTACATGGTCATAGGCAAGGAAGTAAAATTAACATAT
CAAAAGTAAAACCAGGATGTAATTCCTTTCTAGCCCTCCA
TCCCAGCCTGAAATGTTCAGGCTCCCTCCTGCTCCAGCCT
CACAGATGACATGTCTTGGCCCCAGAGTGTCGGTCCGTTT
CACCTGAAACAGCCTGGATCATCCCTTACCTGCCCTGCAG
GAGTAGAACTTAGCTTAAGAACCTGCTATGACCTGCCTCT
CTCCTGGTCTCTGGGGGTATCAGTAGCATGTTAGTGGAAC
TGTATTTCCCTTTGTGCTAGGATTTCTCAACCTCATCAGT
GTTGCCAGATAATTCTCTGTTATGGGGGACTATGTTGTGC
ATTGTAGGACATTTAACAGCACCCCTGGCCCTTACTCACT
AAATGCCAGTAGCACCAGCCCCTAGTTGTGACAATCAGAA
TTTCTCCAGACATTATCAAACATCTTCCAGGTGGTAAGGA
GGGGACAAAAATTGTCCCCAGTTGAGAACCACTGCCTCAT
TCTACCTTTTTTTTCTTCTACCATTTTCTTCTAAGATGAA
GTTAAACTAAAATACAAATAACATAGTTTGGATGTGTGTC
TCTGCCCAAATCTCCAGTGTTGGAGGTGGGGCCTGATGAT
AGGCGATTGGATCATGGGGGCAAAGTTTTCATGAATGATT
TAGTACCATCCTCTTGGTACTGTCTGCATAACAGTGAGTG
AGTTCTCATGAAATCTAGTAATTTAATAGTGTGTGGCACC
TCTTTTCTCTCTCCCTTGATCCCACTATGGCCACGTGAGG
TGCTACTCCCACTTCACCTTCCGCCATGACTGTAAGTTTC
CTGAGGCCTCCCCAGAGGCCAAGCAGATGCCAGCATCATG
AGGCTTCCTATACAGCCTGCAGAACTGTGAACCAATTAAA
CCTCTTTTCTTTATAAATTACCCAGTCCCCAGTATTTCTC
TGTAGTCATGTGAGAACAGCCTAATACAACAAGAGATGAA
GTCTCCTTCCAGTAAAATGATTGTGCAGGGTCTCTGACAT
ACGTAAGCATGAGCTAAGGGCAATGTCATCTTAGTACCTT
CTTGGAGATCCCCGCTAGAGGTAAGTGCTCCTTCCTGAAA
GTTTTTACAGTACTTTGTACCTCTCATCACATTACCTTTC
TGTTATAATGAAAATTCCTATGTTATAAGCATCAATATCA
TCAATCTTTAAGCCCCTGGAGAACCTAGAACTAGGCCTGA
AACATGGTCACACAGCCACGTACTGTTTGGCCAGCACAGA
TTCCATCCCCAGTCCCCATTCCTGTTGGTTCTTGTTGGAA
GCAGGCTACTGGGGACAAGTGACCCAGGTAAGCATCTAAT
TTACACTGTGAGTACCTTGCACTCAGGTGCTCTGTTCCAT
TCACGTCTCTATCCCCAGATCTTACACAGGCCTGGTCCAG
ATGTGTTTCATCTGTCTTCCACCCATTTCAATTCAGTAGG
TCAGGGGTGCGGACTAAGGAGTAAAATTCCTCCACAATTA
CTTCTTTAATTAATGTGTCCCTCTGGCGTGCTAGCCCCTT
TGACATCCCTTTTCTTCTTCGTTACTCCCATAGAGCTCCA
TAAAACCTCCATCTGCCAGAAACAAGCAGCTGTATCTCCA
CGGAGCCAGAATCCAACCGTTTCTCAGAAGTTTGCTTTGC
GTTGTGGGCCAGCCAGCATCAATTATTAAAAAACATTTTT
CAGCAAAATCTAGAGCAATGATGTTCCCGGCCCACTGGCA
GGGTTGCCTCACAACAAAGTCTTCCTATTGGCAGTGAAGG
GAAAAGCAGAAACATGGAAATTTAATATCTTTGCATTATG
CAGATCTGATTTAATCAGTGATGAGGGTGAAGTGCAATAA
AAATGACAGTTTCATTAAGTTTATGACTTTCAGACTGTAT
GTCAATTATTCTGTTACCATGACCACCAGCGGTAACAGCC
TCCATACAATTGTTTCCCCCCAGAGGCTGAACAGGAGGAA
AGGGATGTGAAACAGGACTGAATTTCCCATCTTATGCCCT
TTTCCTGTGTTCGAGGTTTTGGAAAGGAGTAAATCAGGTT
GCAACAGTCCTGTAAAGTCCTCTTTGAAAAAGAGCCAGAG
AGTGGGGAAACAAGGAGAGAGGCTGTCGGGCCTCTGGTTT
TCACTTCTTCCAAGACAACTCTTAGATAATCTTACCTTCC
AGGGGCAGTTCAACCCAGGAATATTACTATATGTTAAGCA
GTTGAGCTTCAGATGTGAGTGACAAGAGCTTGCTGTTTCC
CAATCCTCTCTCCATGGTTTGCCAACATGGTGATCTGCCA
ACACTTTACTCTCTGCTCTTCTCAAGGACTGCCATGGAAA
GCTAAATTTGTGGAAGAGGGTTGATGGCAGCTGCTTAAAT
GGTGTATTATATAGCTGCCACGTCTTCTGCACACTCCATG
AGCCATGAGGGCATAGCAATCACCAAAGTACATTGTTGAC
AAGTTCATGGTAGGAAGATTGGCTGGTGGCTCCTAATATA
ACTTTGTCCCCATACTGTATATTTTATGGATATTTGGGGG
ACAGGAGGAATAGCTCTACCTAGGGAGGAGAGAGTGGCTA
TTCTTAGACATGATGTTGAGCAGAACCTGTTAGTTGCCTG
CCTGTTACCCATTCTTATTCTTCCTTACAGAGTGTAAAAT
TCTGACTTTGTTCAGCATGGCTCTTACAAACTGTCTCTTA
CAAGCTGTCCCCCTAAAACTGCTTCATTCCCTAGGTTCCT
TTTCAGCTAGGGGTGGCCATAGGACCCATTTCTGGCCAAT
GACAATTGATTTGAGGGTCCCGGAGGAGGTAGTTTTCAAC
TTCCTGATTGTAGCAGATGACTTCTTTGCCTTCTACCACA
TCTTATTCACCTACCTGTGATTTCACCACAGCTATGGTAG
GCAACTCCAGACCCACTGTCCGTGTCGCCATTTCAAGGGC
ATGCTACAGTGTGTCTTTATTTTTCTGCCTTAGGGCTTTC
TTCAAAGTCATGGTAGTCTACTCAACTCACAGCCTGGCAC
AGTCAGAAGGGGCAGGGATGCTACCCCTGGGGTTAACTCT
CAATCAGTGGAGTATGGCAGCCAGTGGCTTACAGTCCCCA
GCTTCCTGTTCTTCAGAAAGAAAAAAAGAATTCTAGGAAG
CAGGTAATTTATGAAGAAAAGAGGTTTAGTTGACTCACAG
TTCCACAAGCTTAACAGGAAGCATAATTGGGAGGCCTCAG
GAAATTTATAATCATGGCAGAAGGCAAAGGGGAAGCAAGT
GCCCTTCTTTACATGGCAGCAGGAAAGAGAGAGTGAGCAC
AATGAGGGAGATGCCACACACTCACTTTTAAATAATCAGA
TCTTGTGAGAACTCACTTGCTATCACGAGAATAGCAAGCA
AGTGGGAAATCCATCCCCATGATCCAATCATCTCCCACCA
GGCCCCTCCTCCAATTCGACATGAGATTTGGGCAGGGACA
CAAGTCCAAATCATATCTCATTCTGTATGTTTCTCCAAGA
TTCCCTGGGAGCTGAACTATCCTGCGGGAGTTGTAGTAAT
GAATCCTTTATTAGCTCCTCCTTCCCTGTCTCACTCTCAA
ACAATTACTGGGTAGAGATTTTGCAGAGGGATCCTTATGT
AAGTCTTTTCTCTCCAAATAAATCTCAGTCTCTCTGGGAC
ATGAATGATGCCTTATATTACACCTCTAAACATCTTCTAC
CACTTAGCGCAGTGCTGACTAAAATGCCCACTGACACTCT
GATTATTTCATGCCTTGGATTTGCAATGTGTGCATCAGTT
AGACCATGGTTAATAATTTTTAAAAATAGAAATGGGTTTC
ATTCTAAGTGAAAAATGCATTTGATGTTAAAGAACTTTCT
ACTTACTCAAATGAATATATCTAGTCTACAGAGAAGTTCA
GAAGCCAAGTTCTCCTTCTCTCTCTTTTTTATCTCCTTGT
CTTTGAGAAAACAAAAAGATTTCTCTGAATAAGATAAATC
CATTCAGCAGAACAGAACTAGATGATAAGGTCAATGTGAT
ATTTGACTAACTGTAGTGTGTAATTCATGCCCTGACAGTT
CTTTCACTTTATCTGTTTCTTAGGTTTTACCCCCAATTTC
AGCTCATTTGAGTGGTGATGTTCTTTTGACTGCATCAGCC
TGATTTCCAACTCCAACTCTGCTTTCTACAGCCCATCCTT
TCTCAATCAAAGATCCATGCTCCGTGGGCTTCGTTTTCCC
CTTCAGGTAAGTATCCCCCATCCATACTTGCTCATTCATC
TCACAAAGGCTTCACATTCAGAAAGCTTTCACTTCTGAGA
CTCTGAGAAAATCGTTGACCTTCTCTGAACCTCATCATCA
GGTATGATGAGAGAATGCTGCTGATAACTTAGTATAATGC
CTGGAACATAGTGAGCACTCAGTCTACTGTAGTTTTTCTT
ATTTCATCATTATTTACTCTTTCATGACTGTCTAAATATC
TTGAATAGTTAAGGGATTACTTTTATGAGGGAGGTAATGT
CATAGAGTGGTCAAGAGTACAGCTTTACAGAGAGTAGACC
GAAGCTCAAACCCAAATTTGGCCAGCCCCCAAGAAGTCCT
CCAATGATTCTCTCCTCCTCATAGTTAAACGCTTGTGTTG
GAGCTTCTCCCACTGGATCATGGCAGTCCTGTGTACCCTG
AAGAACATGGTGGAAGTGCCAGTGTGCAATTTCTGGGGCT
AGGTTATGAAGACACTATCATTTCCACCTTGCCCTCTCTC
TCGAATTGCTCACTCTGGACAAAGCCAGCTGAAATGTTTC
AAAAACATTACAGCATCCTCTGGAGATACCCATGTGGACC
CAGGAGAAACTGAGGCCTCCTTACAAAAGCCGGCACCCAC
TTGCCAGTCATGTGACTGAATTTTCTTGGCAATGGGTCCT
CCAGCCCTAGTCAAGCCTTCAGATGTTGCAGCCCCAACTG
ACATCTTGACTGTAATCTCAGGAGGGATCCTTACCCAAAA
AAACTCCAATGAAACAATTCCTGAATTTCTGACCTAGACA
TTTTATGAGATGATAAATGTCTATTACTATCTTAAGCCTT
TAAGTTGTGGGATAATTTGTTATGAAAAATAGATAGCTAA
TATACTATGTTGATAGTATGGGGGAGCTGCTTATAAGCCT
TAATTTCCTTATATGCAAGATGTGAATAATTAATGGAACT
TACTTAAAAGTGTTGTTAAGAGGATGCACAGAGTTAATAT
ATGCATAGCAATTATGAAAATTTCTTGCACAGTAAATGCT
CAGTATATAGTAATACTGTTATTGATAATAAATATTTTTA
TCCTATTGTGCATATAACACCATTCTCCTGAAGTACTTTC
AGAAGCCAACCTTCTGTTTATATCAAATTATGCCTATAAT
AGAATGAACATGAATCACAAAGGACATGACACTGCCTGAT
TCAGTAATAATCTGGATCCTAAGGATCAGAGGCCTCTTGG
ACCAAGGGACTCTGAGAAGAAGTAAGTTAAAAGGCAAAAT
GCTCAACTCTTCTTTGACTTGTTAATGTACCTGTATAATT
GATACCCTGTTTATTGCTTTCTATAAAAAGCTAGAGTTAA
ATTTTAGTTGTGCCCATTATTAAAGATAAAGATGGTCCTG
TATATTAAAAAATGAGTGAAGACTGTGGGGATATTTCTGC
TGTCCTTAGTTCTTTAAATCAAAGCTCTCTGGATTAATCC
CCAAGCAGATGAAGGTCTGGGGCAGCGCAGTCCAGGTGCT
AAGTGTTCTTCAGGCTGAGAGAATTGTAGAGAGCAGAAAC
AGCCCACAGTCTTCGCTTCCTTTTTAATGAAAAGGACAGT
CTTTTTGTTTAATAATGGGCACAGCAAAAATTTAACCCTA
GCTTTTTACACAGAGCAATAGCAAAGCACAACATTTAACC
AGCATTCATTTGGAACTCCTCTCTACAGAATAATCTGTAA
TTGAGCTGATTAGCAAGAAGTGTTTGAAGAGTTCTTTTTG
TCAACTTAGCTTGTGCAGATACCCAGCTGGCTCCTAGGTG
CAGTTCCTCTGTGGCTGCCCTTCAGAAGTGCAGTGTTAAT
TATTTTATTAGCTCCTGCCCTTAGAATTCCTTGAGAATTT
AAGAGCTATTAAGATATCTTTCACTGTTGAAGCTCTTACC
TCTCCTATTTGGTGTAGACAAGTACTACAGAATGGAGAGA
TGGAAAAAAGATATTAATTAATTAATTAGCTGGGCATGGT
GATGCGTGCTTGTGGTTTCAGCTACTCAGGAGGCTGAGGC
TGGAGGACCCCTTGAGGCTGCGATGAGCTCTGATCTTGCC
ACTGCACTCCGGTTTGGGTGACAGAGTGAAACTCTATCAC
TAAAAAGTAATAATTTAAAGAATAAAGAATGGAGAAATGG
ACTTTTCACCTTCATCTCTTACGAACTGAACATCTGAAGA
CTTCCTCCTTGTTTCTCAAATGCATCCCTCTTCCCCCATA
AACTTTTAACTCCTTAGAACACACGCAACTGGATCATACT
TGGTGTTATGAACATGTTGTTGTATTGATAACACACATTC
ATAAATAGCTCCTTCAGAATAGTATAGAAACCTCTGCTCA
TCATCGATTGGTTGATGAGGAGGAGGGTGGGAAGAAGAGG
TAGATAAATCCCTAGGGTTCTTGGTCCCTCGTGGTGGACT
GTTCCTTGCAGACCCAGAGCCTGGCATTTCATCAAGAAGC
ACAATGTAGCCAGTGCTTTGGGGTTTTGTGATCCATCTGC
CTTTCATACCACCTCTTACTGCTCCTTGTCACAAGAAATA
GAAAATGGAGCATGATTAAATGTCACTATCCTTGTAGGTA
CTGTGCAAGGAAAATCAACTAAGGTGTCAGGTCATCCATG
CTTTTGTGTCAGCTCTACCTCTAATTAGCCAGTCATGTTG
GGTAAGTCATTTATCCCATCTCTGGGGTATCTTGTTGTTT
TTAACCTTACAAAAAGGAAACATCTACCTGGCGCAATTTC
CAGGCTTCTGGTTTGAGTCAGAGGAAGGGAAAAAGCACTC
AAATTTGAATGTCACTATGTGCCAGGCTTTTTATAGACAT
GATTTTATTTAATCTGTATGCAACCTATGAGATAAGTGTT
TAGTCACTTTTTTTATAAATGAGAAAGCAAAGTTCAGAAT
CCAGTCACCTGACTTGACCCCTCCCTCTCCAGACCACATG
CTCCTACCTCTCATCCAACCACCCATGGCAAGAATGCTTC
CCATTTTTGAAGTGCATAACTAGCGTTTGGCACAGTCTGT
ACTTTGGTGCTCCCATGTCACCCTGTGCTTATTTCTATTA
TTGCATCACAATGTTTTCTAATGTTCTGTTTGAATGCATG
TATCTCCCCATGGGCTGGAGCTCCTTCAGGGCAGGAGGAG
TCTTATGCATGTTTGCATGACCAGGTTTGTCCAACTGCCT
AGTATATATAAGGTGTTCAGAAAACATTTTCACATAAAAT
TTGTTATGTGGTTTTTTTTCACCTGGGAAATACGAAGAAA
ATTTAACTGGCTCCTCATCTCTTCAGCCAGATAACACTGT
TAGCCTTAAATAATATTAAATGTATTACATGAACATTATT
AAAAAAAATCCAAATGGTACCAAAATGAAAAATAAAAGTT
TCTTTTTCTTCCTCTACCTCTGGTTTCTTTCTACAAAAGT
ATCAAACTAAAAGTTAAAGTTTCCTTTCCTTGGCATCTTT
CTTAAGAATTTATATACATACACACGTACATATACACATA
TACATATATATACACACATATATACATACACACATATACA
TATATATACACACGCATGCATGCATATATATGTGTATGCA
TGTGTATTCTTATATATATACTATAAATATTATATATACA
CACATATATTTGCACACTCAACACGCTGATCTGTACTGTG
CTCTTTCACTTAATACTATAATTTGAAATTACCCTATCAG
AATACAGAGCTACGTCATATTCTTAACCTATGCATAGCAT
GGTATTCCATTATATGGATGTTCCAAAATTTATTTAACCA
CTTCCCAACTATTGAATGTTTAGGTTATCTGCAGTTTTTT
CCCTTAGCTATTCCTACAATAACCAACCTTCTCCAAGCAT
CCTGACGTTCTTTTGTATCTGTATTCATATCATTACGTTA
ACAATGTTGATGACATTTACATTATACCATGAAAAATATA
TGAACAGCCTTTTGTCTAAAAGCTGATTTTGAAAGCTGAA
GAAACAGCCAAACACATGTGTAACATTATGATTGCACAAG
TCATTTACATTGTACAGCCAAAAAAAAGGGTCTAGGATTA
TAATTCCCTATTTACAAACTGTAATGGTCAGTTTTATGTA
TCACCTTGGCTCACCTAGAATTCCCAGCTATTCAGTCAAA
CACCAATCTAGGTGTTGCTGTGAAGGTATTTTGTAGATGT
GATTAAAGCCCCCAGTCAGTTGGCTTTCAGTAAGAGAGAT
CATCTTAGATGATCTTAATGAACCTGAATCAATCAGTTCA
AAGACCCTCTTTCCTGACATCGACTCATGTTTTCCTGGAG
TACATAGTGACTCTCCATATCCAAGGGTTCTACATCTGAA
GATGCAACCAACAATGGATCCAAAATATAGGGAAAAAGAC
ATTGCATCTGTACAGAACATGTACAGACTTTTTTCTTGTC
ATTATTCCCTAAATAATCTAGTACAACAACTGTTTACCTA
TCATTGAATTGTATTAGGTATTCGAATACAATTCAAAGTA
ATCTAGAGATGATTTAAAGTATATAGGAGGATGTGCATAG
GTTATATGCAAATGCTGGGACATTTTATATCAGGGACTTG
TGCACCCTCAAATTTTGGCCTTGGAGGGGGGCCCCAAAAC
CAATGCCCATGAATCTTGAAGGCCAACTATACTCAGCTTC
CCTAGACAGGGATCATGGGAGGCAAATTTTAAGTTCTTGC
AAATTGTAAAGTCTTTTTCCTCCCCATGTCAGTTTGTTGA
TAATATAATTGATCATAGAATTTAGGTTCAAAATCATTTT
TCCCAAAACTTTGCCTTCCAGCATTTAGTGTTGCTATGAG
AAGTTTGTTGCCTGGCTAATTTTAGCCTCTTTGTGTATAA
TTCCTTTTTTTTTTTTTTTTTTTTAAAGTCTTTGAGGATT
ATCTCTTTCCCCTCGATTTTCTGGAATTTCATATGATGTG
CGTTGGTGTGGATATTTCTGGAACTTTACATGAGTTGTCT
CAGTATGGAACTTTTTTTTCTTAAATCCCAGTCTGCATTG
GGAAGGCCCTTTAGAATCTTTAAGCACATCTCTTTTCAGC
CGTGGAACGTTTTTTCCTCTTTGTTACTGTCTTTTTGCTC
CCCTCCATTTTCTTTATAACCTCTTTCTAGGATTCTACTT
CAGAGTTGTGACTTTTAAGTTGATTTCCCATACTCCTTAT
CCTTTTACTTGCATTTATGCATCTTTGGTTTCTTGTTCTG
TGATCTATGAGATATCCTCAATAATTTCTTTCATCTCTTT
ATCGAATTTTTAATTTTAGCCATCACATGCTTACTTTCAA
AGAGCTTTCTTATTTTTTTACTTGCACCGTTTAATATGTA
ACATCTTCTTGCTGTTTTATGGTTACAATTATCTTCCAAA
ACTACTATGCAGTTACTAATTAGAGTTCCCTCCTCCTCCT
CCTCCTCCTCCTCCTCCTCCTCTTCTCCTTCTCCTTCTCC
TTCTCCTTCTCCTTCTCCTTCTCCTTCTCCTTCTCCTTCT
TCTTCTTCTTCTTCTTCTTCTTCTTCTTCTTCTTCTTCTT
CTTCTTCTTCTTCTTCTTCTTCTTCTTCTTCTTCTTCACC
ATGTTGGCCAGGCTGGTCTCAAACTTCTGACCTCAAGTGA
TCCACCAACCTTGGCCTCCCAAAGTGCTGGGATTATAGGC
ATAAGCCACCACACCCGGCCACCCTGCAGGCAGCAACACT
TTATGAGAAATAAAGCTCTTCTTTCCAAATTTATGAACCC
CATCACTCTTCAATCAACACTGGGTAACTAACTTTTGGGG
GCCTGATCTTCCCCACGAAAGATGATTCCAGCAAAGGCCC
CATGAGGGGAGGGAGTTATTTGTTCCAGATATAAACCAGC
CTAGAAAGGTTGAAGTGGCCTATCATTTCCTATACCAAAT
TTTAAAAAATTTAACAAAAGCTTACATTTAGCCTTTTAAA
GTGTTATTTTATTTAGCAATGCTGACTGCTATGGACAGAA
TGCTATATCTCTCCAACATTCATATGTTGAAGCCCTAACC
ACCAATGTGATGGCATTTGAAGATGAGGCCATGAGAGCAG
GAGTCCCTCCTGATGCATGAACCAAGGAAAGACCATGTGA
GGACACAGCAAGAAGGTGGCCATCAGCCAGGTGTGGTGGC
TCATGCCTGTAATCCCAGCACTTCGGGAGACTGAGGCAGG
TAGATCGCAAGGTCAAGAGATCAAGACCATCCTGGCCAAC
ATGACGAAACCCTGTGTCTACTAAAAATACAAGAATTAGC
CAGGCATGGTGGCACAAACCTGTAATCCCAGCTACTTGGG
AGGCTGAGGCAGGAGAATCACTTGAACCTGGGAGGTGGAG
GTTCAGTGAGCTGAGCCAAGATTGTGCCACTGCACTCCAG
CCTGGCAACAGTGCAAGACTCCATCAAAAAAAGAAAAAAA
TAAAATAAAAAGAAGGTGGCCGTCTGTAAACCTGAAAGAG
AGCCCTCACCAGAACCCCAACCATGCTGTCACTCTGATGT
CGAACATTCAGCTTCTAGAACTGTGAGAAGTAAACTTCTG
TTGTTTAAGCCACACAGTCTATGGTACTTGGTTATGGCAA
CCCAAGCAGACTAAAACATTGGCTCACATAGCACTTATTA
CCAAAATACCAAAATATTTAGTCTCATGACTTCCCTTTTT
ATCTTTGCATTGATTCTTTTGAACAAAAATATTAAGATTT
ACACTTATACCTATGACTTTTGATCTTCTTATTAAATGTT
TTTATTTATGTAATCTCAAATCTTTTATTGTAAACTCTAG
TCCTTTTTCATTACTCCCAAGATGAGTCTTGTAAGTTACA
AAGGTAAGAGAGGAGCCTGGTTTCCCCAGTAATTCCCATG
CCCTGAAAGAAACACAAATCTTGGATTAGGCATGAAAATT
AAAATTCACCTAACAGCTCAAATATGGAAGACTAAATGCA
GATTGGAGAAGATGGAAGTAATTGGATCTGAGCCCAGTTC
ATTGAGTAATGTGTAAACTACAAGTTACTTGTTCTGTGTT
CACCGAAATTCCATCACAAGCATTCAAATCATTTGTCATT
TTCAGCCTGAAGTGCTGACTTGTGGACTTGACTATGCATT
GTCTATCTTAGTAAAAGACATTATAAAATGCAATCCAGGA
TGTGTGAAAGGTATAGAAGAAGGATATACCTAGTCCATCC
AGATACTTGTCTCAGCCCTGATGTGTGACCTTATATAAAT
TAAATAGTATCTCTGAGCACTGATTATTTTGGTCTGTAAA
ATGCAGTCTTTTGCTCTAAAGCCCCTTCCAGCTCTCGAGT
TCTAGTTTTCAGAGGTGTAGATATAAAGACAGATAGAGCA
GAGGATACCAGTATGTCCCTTGGTATCCTACAGCTGGCCT
CCGAGGGGAGCTGAGGAAAGGTGCGCAGAGCAGCCTGCTC
CCCACACCCTCTACTCCATGCATAAATAAACTCTAAGAGG
AAGGAGCAAGTGATTTGGCACTAAGCAGCCTGCCTGCTCT
CTACCCAGAGCCACCTGAGTCAGTTCCTGTCACTGCCAAC
ACGTCTCAGTAGGTCTCCCGAATTCCTGGGGGATGTAAAA
GAGACATGCACACATTCCAGCCCCTTTCTGCTGACTCTGG
GATTGCACAGCAAGCTGCAGCCATTATTTTTATTGCTGAT
GCCACTTCCTATCGAAACAATTTGGTGCTAATAAGCCCCT
ATAATAGTAAGCAATGGTTTGGCTGAATAATTGTCACTAA
ATACCATTCAAGGCTTTGTTGCTTCTTGGGCATATTGCAA
ATTATTCTGCATCTGAAATAACACCCAGAGGCCCACTGAA
TGCTAGTAAATAGGGTTTCTTCATGCTCCTGAAGCCCAAG
GCTGGGTGTGATTAGGAATGCCAAGGCTCTAATCCAATAA
ACAATGGCTGCTTCACAGCCTCAACTCCTACAAAATCACA
GCTTTTTGCAAATCGTACTGGAGCTCAGACAAATCAAGGC
GTCTGTCTGGTGACAGAATTGGTGGGGGAGATTGGGGTGG
GTGCGGGTCTCCTTGGGACTGCCCAGGGGAGGTCTTGGGG
TGAACACAGGGCTTTTGTTGTAAAGGGAAGAGCCACAGAG
TCTGACTGGTTCACCTCAAAGCTGGATCTATACGATTATA
GTCACCACTAGGAAAAGCAAAGGTTGGTAATCTAAAAGGA
GTGAGCAGTGCAGGTGGAGTGCAGGTAGGAAGTTTAGAAT
GTCCATATCAAGCTCCATGTTACAGAGCAGTTCATGCAGA
CTTTGTTTTTACCTGATCTAGGATGCAGGCGATTTTGCCT
TCTATTTTCTGGCATAGTGCTATTCCAGACCCTCAGTTTC
CTGACATGCACTGCCCCGTTCCTCCTCACTCTTGGGACAC
TTCAGTTAGCCAAAGGCCGTGCTAAGAATCACAAGGATCT
GAGGCAGGATCCTGCAGGGGAGCAGAGGATTATGGAATTA
ACACATGCTGCTACATGCGTAGATCAGCTCAGAGATGATT
TATAGAAAGGAGTTAATGGTGGTTCCACCTCAGGAGGAAA
ATGAGGGAACTTGGAGACAGGGATGGAAGAGAGGTACACT
ATTCATTGTACATCCTTTGTACGATTTGGAATTACAAAGT
AATATATGTGTGATAAAGATGTTTAAAAATATGATGGCAT
GTGTATTATCCCGGCTTAGCTCCACATCTGAGATAGTCCG
TGGACATGGGCAGGTGGAAGTACTCACAGGGCACTGAGGC
TTCTCATTTCTCTGCAAAATTCCTACTCCATCCATCCATT
CATTCATCACATCCATTTATCTATGCAGGCAAATTCTAGG
CCCCAAGGCTATAAAGTATTCTTATAGGAAAGCTTCTACT
CTCAAAAGAAATTGAAAGTAAGGACAGAAAAAGTCATAAA
TACTAATAATACAATTTGATTAATCTACTCATACAGGTAT
GCACAAGGGATCCTGAAAGCCCAGAAGAGAAGGACACTGA
AGAAGGCTTCCTGGAGGAGGGAAAGTAGTGGTGGAGGGGT
CGGGATAGGCTATTCAGTGACTGTGCCACTAGAAGTTTAC
TCCTTGGCCACTTCAAAGGACTCCTGTGATTAGAAGACAC
ATCACTCAATTGCAGAATGTAACTTCTTTGGGAGAAATTG
GTAATGTTTTAGGAAAAGACATACCACATACTTATTATTT
GCTGTTAGGATGAAGAAAAAAATTGTTTCCCTAAAGTTTA
AAATCAGGCCTACAGCGACTCTGGTGATGATGAAGATAAA
GATTGGCTGGATAGGGTAGTAGATGCTAGAAAATCAGGAA
GTGGAGAGTCAGCTGCAAGAAGACCCCCCTGAAAATATTA
GGGTCAGATGCTTCCTTAGCGTACAGACAGAAAATATCCA
GGAGGGAGGGGGAGGGATGTCAGGAAGGAGGGAAGAGGAG
GGGCTCCCAGGAGGGAGGAAAGAGGGAGGTGAAGGGGACT
CCAGAGGTAGGGAGGGGGAGGGCCCTCCAGGACAATCATC
AGCTGAGGGAAGTAGACACATGAGTGCTGCTCAAGCAGGA
CCCTGTATATCCTGCCATTTAAAAGGAAGTCAACACTCAC
CTTCCCTGATGAACATGCTGGACCCATCATAAGAACTGGG
CATAATGTGGGAATGGACCTTCCAAACAGGTGCAGGAAAG
CCAACTTCTTACTCAGATGATGTCCTTGCTTTGCTAAAAC
CATCAAAATGAGGTTTAGTTGCACAAAAATCAAACTTATA
TCCACCTGTGCTACACAGGGTAGATGAGGGATCAGTGTAC
ACGTGCATTTTGACTGAATTAGGACCTGAGATCTGGCTTT
AGGTTGGGTACGTTTTGTTCTTGAAGCAAAAGGTCTTTTC
TGGGATAGAAGCGATGAGCATCAACCCCAAAGCCTTCTCA
TGGAGGTTCAAAGTTGTGGAAACATGTCAGACGGTGATTG
GCTTTGGCTGTGTCCCCACCCAAATTTCACCTTGAATAGT
AATACTGTTTCCGTGGTAGTAAATAAGTCTCACAAGATCT
GGTGGTTTTATAAATGGGAGCTCCCCTGCACAACCTCTTT
TGCCTGCCATCATGTAAGACATGACTTTGCTTCTCCTTTG
CCGTCTGTCATGATTGTGAGGCCTCCCCAGACATGTGGAA
CTGTGAGTCCATTAAACCTCTTTCCTTTATAAAGTACCCA
GTCTCAGCCATATCTTTATTAGCAGCATACAAACAGACTA
ATATGAACAGATCTGGGTTAGAAATGACTACTCTACTTTG
CCCTCGTGGCATGAAAGCATCCACAGACAGCAGAAGGCCC
CTGAGTGCATGATCAGGTGTGCTAAAAGCCAAGACTGGTG
ACCCAGACTGCACATTCTGGGAACATCAATACCTGGATTC
AGTAAGTGCTCGCTTAACACCATTGACAAGTTCTTGGAAA
CTGTGGCTTGAAGTGAAACAATGTATAATGAAACCAATTT
TACCATAGACTGATTCATACAAACAAAAATTCCTATGGCA
TATTTCTGGTCATCAAACATCACCAAACTTCTAAATAAAG
ATCAAACCCTTGAAATTTAAACATAGAAACAAATGTGAGC
TACACATATACTTAAGAAAGATTGATAAAAACAAATAAGG
TGATTACTCACCCAGTTATTCCAGTTCAGGATCTCAGGTG
GCCAGAGCCTGTCCAGTCAGCTCAGGGTACAAGGTGGGGA
ACTGATTCCTACACAGGACACCATCCCATCACAGGGCAGC
ATCCCATCACAGGGCACACTCACACTTACACACACATCCT
CACACTGGGGCAATGAGGACACACCAATTCACCCAATGTG
CCCATCTCTGGGATGTGGGAAGAAGCCAGATTATCCACAG
AAAACCCACAAAGACATGGGAGGAACGTCAGATGTCACAC
AGGCAGTGGCCCTGGCTGGGGATCAGCTGTTTTTATTATA
ACAAAACAAAATTAAATTTAATGACATGATTCAAAGACCT
GCTGTACAGGTGGCCTGATGCTAGAACCTCTCCTGACCTA
AGTGACCTTGACGCTGTACACAAACTCAAGGAAACAGCTG
TGCACATAGTAGGCACTCAACATTTGTTTGTTGAATAAAT
GTATGGAAATATCAGGTCTGGAGGAGTTTGATTTTGTGAG
CCTAACTTTGGCCTGGAGCAGTGGTCAGAGGACAGATCAC
AGGAAAAGGAAGGATTCTCCTGATATGAGGAATCTCTGTG
GGTTGAGGAATCCTCTGCAGAACAGACACTATTGCCATAC
CGACAGCTTGCGTGAATGAAGACTTGCATCCCACACTCAT
GGTTTCAGTAACAGCATTGATTACAAAGGGATGCATGAGA
ATTTCTGTAGAGGAAACGGGACCCATGGAAAAATCCCTGG
CTGTCTATAAGAAGGCCTAGGGGAGGTGTTAATGGTCTGG
ATGTTTGTGTTCACCCAAAATTCACATGTGAAAATCCTAA
CCCCAAGGTAATGGCATTTGAAAGTGGGGTCTTAGGGAGA
TGATTAGGTCATGAAGGTGGTGTCCTCATGAAAGGGATTA
GTGCCCTTATCAAAAAAGCCAAGACATGTCCTTTGCCCTT
TCCATTATGTGTGGACACAGAGTAGGCCATCCATGAACTA
GGAAGTGGGTCCTCATCAGACGAGATCTGCCGCAACCTTC
ATCTTGGACTTCCCAGTCTCCAGAACTGTGAGAAATAAAT
TTCTGTTGTTTATAAGTCACCCAGTCTATGAGTCCAAAAA
GACTAAGACGGGGGGGAACTCTAGAAGAAGGGCTGGATTT
CCTGATCTCTGTGTAGAAACAGGAGTGAGGTGGTGTGGTC
CAGGAGTCATTGTAATTTAAACATTACACGATATATGCCC
TTATTTTGTATTTGAAGAGTGGCATGCAGATTATACTATT
TCTGGAAACTCCTTTCCATACATCTCTCCCAAAAAAGCCT
TTCGTTGACTCAACATCCTCCCCTATTTCTCCTGACTTTC
TCCTCCACTTGGCTCACAAACATCATGGAAAGCTCTTGGT
CCTCACCACCTTTACTCCCTTCCTTTACACTCACTCCACA
GTGGTATCCTCTCCTTCTCTACCACTCCACCAACACTCAT
TTCACCAAGGTTGCCATTGATCTCCTTGTGGCTAAATCCA
TTGGGTGCTGCAGGCTCACCAGCATTTCATTACATTCTCC
TTCTTAATACACCTTCTTCCCTTGGCTTCTTGGACACGGC
ATTCTCCTTGACTGCCTCTCTGACATTCCTCATTTTATTT
TCTCCTCCCCTGCATCCATACCTTAAATGTTAATGTCCCT
AAGAGTTCTTTATTTCATTCTCTGCACGGTTGACTTCTCA
ATTTACATATTTTTTCCTGAGTGAGCTCAGGTGCTTCTAT
GACTTTAATTGGCATCTATATTCTGACAGCTATTAGATCT
CTGCCTCCAGCCCAGCTTTCTCTCCTGAACCACAGGCTTA
TAACCAAATGTCCACCCTGTGAGCCAAACTTATGCCCAGC
ATTGGTGATGATACAAGAATCCTCATACACAAGAAGTGTA
AAAATATATAATTTTGGAGGTTGATTTGACCATACTGCCA
GATCTAAAATTATGTGTAGTCCTTCAAGCTAACCTTCCAC
TTTTAAGAATCTATTCTGTAAAATATTCCACTTATATAAG
GTATCTAAAATAGTCAAAGTTAGAGGAGCAGAAAATAGAA
TGGTGGTTGCCAGGGGCTGGGAGGAGGGGAAAATGGGGAG
TTGTTCAATGGGTAAAAAGTTTCAGTTATACAAGATGAAT
AAGTTCTAGACATCTGCTGCACAACACAGTCCCTCTGGTT
AACAATATGACATTGTACAATTCAAAATTTGTTAAGGTAG
ACTTTGTGTTCATTCCTAATACACACACACACACACACAC
ACACACACACACATATATATATATATATATAAGGGAACAA
TAAAACTTTGGGCAACTTTTTGACTTGTTTATTACCATGA
CTGTGGTGATGGTATCACAGGTGTAGCCCTATGCCTAAAT
TCATTTAATCATGTTTGTTAGGTTTTTTTTTCTGTATAGC
AATTACATCTCAAATTAAAAAAAAAAAAACACAGTGAAGA
ATGTGCACAAAGTGTGCCAAGATATGCATATACAGTTAAG
TTTTGCAGGATTTTTTACAAAAGTGAAAAGTGGGAAATAA
AGTAAAGACCAACGGTGGATAGTTAAGGAAATTATAGTAG
ATGCATACTATTGCCCACCCATTCCACCTAGGCACTCACT
GGTTGGGTATATGCCAGTGGTTTCCTCCTTGCAAATAAGT
GTGACTCTCAGCTCAAGATCTGGGGGCAACTCAGCCCATG
ACAGTTCATAAAAAGAAGTGATACTATGAAGTAGACTCTT
AGGGTGGGTTTCTGAAATTGGACCCCTCCCCACCCAGATG
ACAACAAGGAACCTGTTTCTATTTCTGGCATTAAGTGGAG
GGGTTATCACACTGTGGAATCACATTTACTAAGATTCTCC
CTTGTGGCTTACTTGGATTGAATGATGGGCAGAAGAGGGT
GCACATGCTTGTGCAGTACATCTAATATGTGAAAGATACA
GGCACAGCCATACCTTTAAAGGTTATAGAGCTGGATGTTG
TTTACTGACATACAATAAAATGACAGGTGCAGGTCAACCA
GTGATGAATCCAGGGCATGGTGAGAATGTCAGAAAGTATC
CACCGTAGCATTCAAAGAGACCCTCATCTCCTACAAGCAA
CCTGTGCTAAAGATCAGGGCCAACACTTTGTTGTAAGGGT
GGCAGAATTACAAAGGAGTTTGAATGCACAACCTAGTAGT
TCTCTTAAGTTTATTACTGAGAGCTTGGAACCAGCATATT
CCACTGAAAACTATTTTTTATGTAAAAAGATTATTTTTAG
ACAAAATTTATTTTTAATAAACATATAGACATACGAACAC
TTATGTTATACCTCATTCCATGTCAGCACATGCAGATATA
GAACACTCTCTGTATGAGTGGATACTTACACACACACAAA
CACACACACACACACATACTTATTCCACTGAACACAGGGG
GTCTATTTCTTGGAATGGAGGTTCATTTGGGGGGATTAGT
ATAGCACAGGCTCTTATGAAATGTGCTCCTAATAGTCTGT
TGCAAAGTCTTCTCTTTTCCCTTTACATTCCCCAAAGTCA
AGACATGGCTCTGGCTGTAGGTTCATATATTCCACACCTA
TGTATATCATACCTTCATAATGTCAAAGCATGACTACCAG
CCTCTAATTTCTTGCTGAATTTCATACCACTCTGATTCCT
CCTTGATTTCCTTCAAGGAACCTGGAGCCACATTGACATG
TGCATAAAACCTATACTATGCTGCTTTTCCTGCACTTTTG
CAGCATACTTTCTTTTGTGTCTTTTGTGAGCCACTGTGGG
TCAAAGCTATTTACTGTAACATGAAACAGTGGCAGAAAGC
GAGATCAAGTGGAGCAACATTCAACCTGAGAAAAGTCAGT
ATCTCCCTTCAGCACTTATTAGCTGAAACATAAAACAGTG
CACAGTCTACTCTCTGTCTGATACACTATGAGAGAAAATA
ATTCTGCACTACTCGGATGTTGAATGAATATGTATATATA
TTTTAAATATTAAGTAATTTTGAGATGAATATTACTTTTA
GTAATCAAGGCTCCCCCAACGCAGTGCTTAAGAGGTGTGA
ATCTTAGGCTAGATTTTCCCAGAATCAGATCTTGCAACAA
GGCCTTGAATACCCGTGGCTTATTTGGCAAGTGGTCCCTG
GAAGCACTGGTAGGGAAGGATGTGAGGCAGCAGTTGGAGA
AAGTGATACAGGGCACACTAATGAGCAGGATGTCTCCGTG
GGCACCCAAGACTCAGCCCCATTAGAAACATCTGAGAGGT
GGTATGAATCATGCCTCAGAATTATTCCATGCAAGAACAT
GAAAGCAAGGGTATGTATCCAGCACTCATCTGTCATTGGC
TGAGGGCTGCTCCTGGAAGTGGAAACTCACATACACCTCT
GTGGCCTAAGTAGATTAAGAGAGAGCTCATAGGTGGAGAG
TTACCAGTGCTTGCTATAGGACACTGTTGGAAAGGTCAGT
GCCAAGAGGACCCGAGCAGAAAGCAGAGCCTCTGCTAGAG
TTCACTCCTGACACCGCTCAGATCCCATATTCATTCTGCC
TTGGCACTGCTTCATCAGGGAAGTTATCATCACAATTTTT
AAAAAGGACTTACAATGAAAGGATTGGTGGAACAGACTAT
ACCCTTTGCTGCTGTGATTGGTCCTGATCCAGCATCTCCT
TCCTCTATTTTTTATTCTGGATAAGAGGTAGCATCTTCAG
CCTCAGCCAGCACCTCATTTCTGACGGGTCTGAGATCCTG
ATTTACTGGACCCTTGAAAAGCTTTCCTGGTTGTTACAAT
TGCCCAGTTCATGACCATCAGCAGGCATAAAAGCACCCAG
AAGTACCCCAGTGAATCATTCGGTTCCCCAAAAATTCCTC
CTGCTCTCTATCTCCTCCTAATAATTGTGATCAATTATCC
CTGCCAATACAGGAAACCCTTTGATTGCTTGATAATCTGA
CTTGAAGAGCCCCAAAGAGACAGATATCACCACAGCTCTA
AGTTCAGTGGAACACTTACTGTGTCTCCCGGTGTAACTAT
CCCCTCCGCACTAGCAGCCAGTATCTGTAGCCTAGAAGAG
CCTAAAATTATGCGGACCGGAAGTACAATTCATCTAGCTT
GGTTCCTGCAGTAGTGTTGAGAAATCTAATCCTTCTTTCA
CCTCTTGAGTTCTGGACCCCAGTGTATATTACCTCTTGAA
GCATTTTGGGTGTATTATTCATAAACTGGTGCCTTATCTT
AACTTTAAGAGGTCATCCCAATATTCTACTAGATCAGTCA
CTTGTGGATGAATCAGTATATGACAAAACCGGTAGAGCCC
ATTGTCACAACTCCTTTGCTCAAAGGTGGGTTCCTTGGCC
CTAGGTTTTGTTATTCAGAATACCATGTTGGAAAATCAGA
CATTCTAGGAGCCAGTGGATAGTGGTGCTTGCAGAAGCAT
TGTGGACAGAAAGGTAAATCCATACCCACAATATGTAGCA
ATCCTAATAAAAATGAATTGTTGCCCTCTTCAGGAAAGAA
TGGTCTGATTAATCAACTTGACATCTACCACTAGTTGGTC
TGAAACCCCAGGCTCAGCGCTGGGCTCTGCTGCTCTCAGG
CCAGAATACTCAGCAGCAGTGGTAGCTAGTTCAGCCTCGG
TGACCAGAAGTCCATGCTGTGGGGTCCATGAGTACCCTTC
TTTATGTCTGCTGGGCTTACTTTGTAGGCACTGGGTGACG
GAGGATCAAGGCTGGCTGACATCCACACGTCATCCTATTC
ACCTGGTGTTTCAGTGCCTTGTTGGTGGCAGGTGCTTTCT
AGTTGTCAGTGACAGGAGACATAAGGACTAACATGCTTTG
TGTCCACTCCCATGTGACCATCCATATGCCCCTTCCCTCT
CCCTTACTCCTTGTATATATTTTTCAAGTCTTGCCCTAAC
TCCCAACCCCCTGTAGCCCCTGACAATCAGCCAAGGCGTT
TTCTACCACCAAGGAATCTGTATATCTCAGATCAGTCACT
TCTCCTTCCACATAAAGTTGATGGCTTGGTACAATGCTCT
CAGCTCTACCCGAGAGGTTTTTCCTCATCACATTATTCTG
GAGCCACCCCTCTGTTGGGTTATAGTGTGGCAGCATTCTC
TTTTCTGCCTATGCCAAAGTGTTCAGCCAGTCCCTTGATG
AACCAAGCCTGGGTTTGTTTCCTCTTCTGATAGCTGGTTA
TAGGGACCTCACCATGAAGCTGCACTTGCGAGCTGATGGA
AATGTATTGCTACAGATTGAATGTTTATGCTCCACCCTCC
CTCAGATTCATATGTTGAAACTTAATCCCGATTGTGATGG
TATTTGGAAGTGGGGTCTTTGGGAGGTGACTAGGTCACGA
TGGCAGAGCCCTCATAAATAGGATTAGTGCCCTTACAAAA
GAGGTCCTAGAGACCTTTCTTGCTTCCTCTCCCATGTGAA
GAAACAGCAAGAAGGTGCTGTCTATAAAGCAGGAAGTGGA
CCTTCACCAGATACCACATCTGCTGGCACCTTGATCCTGG
ACTTTCCAGCCACCAGACCTGTGAGAAATAAATTTTTATT
GTTTGTAAACTACCCAGTCTATGGTATTCTGTTATAGCAA
ACCAAATGAACTAAGACATACAGTAACACAAAAGAGGTGG
TGACTTGGGAATCTGGGCTACCTGCTTATGTAATTTATAC
TTCCTGGACCTTCTTGAGAACCATTCCAAATATTCCATTT
CCATCACAAATCACTCTCATGTTCACTTGTGGTAAACAGA
ATAATGGGCCCCCAAAGATGTGTACATCCTAATCTCCAGA
ACCTGTGGATATGTTAGGATCCATGGGAAAGGGGAAGAAA
AAATGCAGAGGGAGTTATTGTTGCTGATCAGCTGACTGCA
AAGTAAAGAGATTATCCTGGATTATCTGGGTAGACCCCAC
ATAATCATAAAGGTTTCTAAAAGTGGAAGAGGGAGACAGA
AGAGGAGGTCAGAGGGAGCTGTGATTAAGGAAGAATGGTC
AGAGATGCAACACTATTGACTTTGAAGACAGAGGACAGTG
TCCATGAGCTAGAGAATAGAAATGCTTCTAGAAACTGGAA
ATGGTTAGGGAAAAAAAGTCTTCCCTAGGGCCTCCAGAAG
AAATGCAACCTTCCTAACTCTTGGTTTTAGAGCAATGAAA
CCCACATCAGACTTTTAACCTGTTTAACTGTAAGACACTA
AATTGGTGTTGCTTTAATCCATGAAATTTGTGGTAATTTG
TTACGGCACAGTAAAAAAACTAATACAATAATGAATTTAT
GACAGATAGGTCTGACAATACCCAGGTTATAATGAGCAGC
TACAGCTACAGTTTAATAGTCATTTAATGTCACATGAACA
GGTGTTCTGTCTCTGCTTGGTCCCCAAAGCAAGTCAGGAA
TGTTTTTTTGTTTTGAAATGTAAATAGTTCTCTGCTGTAG
ATATCATGACCTTACTCCAGAACCCTCAGGCTCTGCACTG
CAAGTCTCCTATCAGAGCTTGTCAGGTATTCCACATGGCA
CCTTATCTACCATGGATACTTTCAACATCATAAGATCTGC
TCCATGATAGTGCCCATGTGGCAAGGCTGAATGTAACACA
GTCTGAACCTTTCTTTCTCTTGGCCCCAATTAAAACAGGT
AACCCTCTGAGTCACCTGATGAATGAGTCTGTGCAGTGCT
CCTAAGTATAGCGTATGTTGTCTCCAGCATAAAAAACTGT
GCCATCAAATGCTGTGCTGCTCAGTGGTAGGAAGTGATAG
GTGCAATAACTATTTCCTTTGGAGGGGACTATTCCAGCGT
GATCCTGGAGTCGTGCTTCACAAACCTTAGCAGGCAAAGG
AATCATCTGAGGAGCTTGCCAAACTCAGATTCCTCAGCAT
CTCCTCCAAAGACTTTGGTTCAATAGAACTGGAAGGAAGC
CTGAGAATTTTCATTCCTAATGATCTCCAAAGTGTTGCCA
ATGCTTCCAGTCCATGGATCACACACACATTGAGTAGCAC
AATTGAGATCACCGAGTCTCTATAATGATTACCAACGTGG
CAGATCCCTTAGTCTTTATAAGATTTATATTCCACCCGGT
GGTACGTTTTTATTTTACTAGGGTATCCAAAGTACTATCT
GCTTATCATTTCTGATTATTATGATATCATCAATATAGTG
GACCGCTATAATGTTTTATAAAATTTCAAGACAAAGTCCC
TTTGGACTATATTGTGTCAGAGGAAATGAGAGCTATCATA
GCTATGTGATGAGACTATGAATGTATATTTGTGGCGAATG
CAAACTGCTTTTTATTCTCTTTTTTGATGGATATTGAAAA
AGGCATCTGTCATATCAATAGCTGCACAAGAGCATAAGCC
TTCATTGATCTGTTCCAGCAAAGATACAGGAGCACTAAAA
AAGCAGCTGCAGATGGGTCTACTGTTTGGTTAGATTCACA
GTGGTTTGCCACTGCTACAATTTGAATATCTGTCCCCTCC
AAGACTCATGCTGAAATTTAATCACCAGTGTGGGCAATAT
TGAGAGGTGGGAACTTTATGAGGTGACTGGATCATGAGGG
CTTGGCCTTCAATCATGGACTAATCCACTCACAGATTAAT
AGATTAATGGGTTATCATGGGAGGGTAACTGATGGCTTTA
TAAAGAGAAGAAGAGAGATCTGAACTAGCATGTTAGCACA
CTAAGCCCCTTTGCATGCGATACTCTACATTGTGTTTGGA
CTCTGTAGACAGTCCTCATGAGAAAAAAAGTTCTTACTAC
ATACAATCCTTTGGCCTTGGACTTCTCAGTCTCCATAACT
ATAAGAAATAAATCACTTTTCTTTATAAATTACCCAGTTT
CAGGTATTACCTTATAAACAAGAGAAAACAGACTAAAATA
AAAAAATTTGTACCTGGAGTGGGGTGTTGCTGATAATGAA
TGCTTGAAAATATGGAAACAGCTTTGGAACTGGGTAATAG
GCAGAGGCTGGAAGAATTGGGGGACAAGACTTTAAAAAGC
CTAGATTCTTGTGAGGACTTAGAGGACAAGAACTCTAGGG
GAAGCTTGGAAATCCTTGGAGTTCAGTTAAGTAGTCATGA
CCAGAATGCTGACAGAAATGTGAATGGTAAGGGACATTTT
GACAAGGTTTTGATGAAACTGAGGTGCAAGGTATTGGAAA
GACCATTTTTGTTACAAATAGGCAAAAAAAAAAAAAAGTT
GCCTGAACTGTTCACACTCAAGGGCTTTGTGGAAGGCTGA
ACTTAAGAGTGATGAACTAAGGTGTTACAGAAGAAATTTT
TAAGTAAATTATAGTAGGAGCTGCATGGTTGCTTTTGGCT
CCTCACACTGAGATTAGGGAAAAAAGGAATAATTTTAAAA
AAGAATTTATAACCAAAAAGGAAGCATAGCAGAAAGATTT
GGAAAACTCTCAGCCTGGTTGTGTAAAAAGTAAAAAAGCA
TGTTCAAGATAGGAAACCAAAGGTGTGACCCAGCAACCTT
TGCTAAAGAGATTAGTACAAAAAGAAGGGATCATCAAGAA
AATGAAAGACCTCAAAGACATTTCAGAGATCTTTGAGGCT
GTTCCCATCAGAGGCCCAGAGGCCCAAGAGGGCAGAGTAG
TTTCAGGGAACAGACCCAGAATGCCTTTCATGGGCTGTTA
CCCAGGGTCCCTTGAGGTCTCCGCTTTCTGCATTCTAGCA
TAGGGCTCCTTGGCCACCACAGCTGTGGCTCAATCAGCCC
AAGGTATGAGTCAACTCCCTGCTCCAAAGGTACAAGTTGT
AAACCTTGGCAGCATCCACGTGGTACTCATTCTGCAGTCT
TGCAGAAAGGAAGAGTTGTGGAAGCTTGGCAGCCTCCACC
CATATTTCAAAGGATGTCACTGATGGAGGTCCAGACAGAG
GTTTGTTACAGGGGTGGAGGCACAGCAGAAAGCCCCCACT
AGAGCCATGTTAAGCAGAAATGTGAAGTTGGTATTGCTGC
AGAGTTCCCACTCGGCAAATGCCTACTGGTGCCGTGAGAA
TAGGACCACCATCAAGACCACAGAACGACAGAGCTGCCAG
TGTGCAACGCTCACCTGGAAGGAAGAGCTGAGCCCAGCCA
AGCCATAGAGGTAGAGTTGTCCAAGGTCTTAGTCTCCAAC
TCCACATCAGCAGATAGCAAGTTCTAGATGTAGAGTCAAA
GAGTCTACTCTAGACTCTTAAGACCCAATGCCTGCTCTCT
TCAGTTTTGAACTTCCTTGGTGCCTGTTACCCCGTGACCC
CTTTATTCTTGCCTATTTCTCACTTTTGGAAAGGAAATGT
GTGCCCTCTGCTTGTAAGCAGATCATTTGTGTTGATTTCA
CAGGCTCATAGCTGGGATTTTGGATGCTGGATTTTTGAGT
TGCTGCTGAAATGAGTTAAGATTTGGAGCTTAAACTTAAA
TGGGGATGGGATTAATATATTTGTATGTGAGAAAGTTGTG
AATTTTGTGGGACCAGGGGCAGAATGCTATGGTTAGAATA
TTTGTCCCCTCCAAAACGCTGTTGAAATTTAATTTTCAAT
GTGGTAGTATTGAGAGGAAGAACCTTCAAGAGGTGATTGG
ATCATTAGGATTCAGCTCTCATTAATCATCTACTTATGGA
TTAATGGGTTGTCAAAGGAGGGGAACCGGTAGCCTTATAA
GAAAAGAGATATGTGAGGTGGCATGGTAGATGTTCAGCCC
CCTCGCCATGTGAGACTCTGCCGTCTTGGAATGCCGGAGA
ACCCCCATGAGCAAGAAGGTTCTCACCTGACGTGGACACT
TGACCTTGGACTTTTCAGCCTCTGTAACTGTGAGATATAA
ATTCATTCTCTTTATAAATTACCAAATGTTAGGTATTTTA
TTATAAGAAGCAGAAGATGATCCTTGACAACCACCATCCT
ACACGATCCATTTGGTTTTTGCAAGTGCCATACCAATGAA
TGAAATGAGATATAAAAACCATCACCTCTGCAAACTTTAA
GTCTCTGAGTGTCTCTAGTTTCTGCCATTTCAGTCAGGAT
GAGTTATTGCTTCTAATTTACCATCTTGATTGGGATAATG
AGCAGTTTCAGGGGCTTCCACTTGGCCTTTTGTACTGTAA
TGGCTCTCACTATGCAGGTCAGGAACCAGGGGTCTGGTGA
GGGGTCTTCCAGCTGTTAGGTGCATCCAAACTAATTAAGC
ACTCAGAGACCATGACATTATCACAGTGTGGGTTGACAGA
CTCATTGGACATTTATAATATGAATGTGGGCCAAGACTTT
ATTTATCTCCTGGCTTTCACACACCCACCCTAACTAACCA
GGGCATCATGATGGTGTTTTCGTTTCTCTGGTATTGGTGT
CCTCTCAAACTCTGGATTCAACAGCACTTGAAATATTTGG
CTACTTTCATCTCTGTAGTGCATAATGTAATGCACACTGT
ACAGGTATTTTATTTTCTGCAGTATAGATTCTTTTGGAGA
AGAATTGGGGAAATTACTACTATAAATTCATTGAGGCATT
ATAAGATTTTCTGCAAAAGGATCTAGCATCTCTATCAATC
ACAGGATTCTGGATCTAAGAACTGTTCAGTGTGGAAAACC
AGATGTGTGATTATTATATTCCACTTGGCAGCCAACACCA
GCATTTTAATAATCTGCTGTTGGTCTATTTTGGTTTTATA
AGCCGAGTAATACCCTTGTTGCCTCCCCAACTAGCTGCGC
CTAGTGATACCATGGTCTAGTAGTCTTTGCCACAGAGCCC
TGTTGTTCTAAACCTCCCACTTGCAATCCCACTGTTGGTG
TTCATTAAATAATTAATGGATAATGGATAATTAAATCTAC
CTTGCCCCTGATGATTAAGAGCCACCACCTTGCACCTGCT
ATTCTGGATGGAATTCTATCATTTCCATTGATACTAGAGA
TCTTACTTCCATAGCAGCATCTCTAGCCATCAACTCTGGA
CTACAGAGGAAGCTGCCACTGAACTCGGCAAGGCCAGGGT
CCCCTTCACCAGCACATTTATTATTTCTTTAGTGAAGGTA
CTCTCCTTTGGACCTGTATTAGTCCACCTTGCGTTGCTAT
AAAGGAATATCTGAGGCTGGGTAATTAATAAAGAAAAGGG
GTTTATTTGGCTTACAGTTCCACAGGGTGAACAAGCATGG
CACCAGCATCTTCTCAGCTTCTGGTGAGGCCACAGGACAC
TTTCACTCATGGTGAAAGGCAAAGGAGGAGCAGGCATGTC
ACAGGGGAAGAGAAAGAGCAAGAGAGAGGAGATGTCAGGC
TTTTATTATTATTATTATTTTTGATGGAGTCTTGTTCTTG
TCTTCCAGCCTGGAGTGCTGTGGCACAATCTCAGCTCACT
GCAACCTCTACTTGCCGGGTTCAAGCAATTCTCCTGCCTC
AGCCTCCCAAGTAGCTGGGATTACAGACGCCTGCAACCAC
GCCTGGCTAATTTTTGTATTTTTAATAGAGATGGGGTTTT
GCCATGTTGGCCAGGCTGGTTTCAAACTCCTGACCTGGTG
ATCCACCGGCCTGGGTTTCCCAAAGTGCTGGGATTACAGG
CGTGAGCCACGGCGCCCAGTCATTGATGCCAGGCTCTTTA
AACAACCAGCTCTCATGTGAGCGAACAGAGTGAGAACTCA
CTCATTACCATGAGGACAGCACCAAGACACTCATGAGGGA
TTCGCCCCCGTGACCCAAACACTTTGCACCAGGCCCCACC
TCCAACATTGGGGATCACATCTCAACATGAGCTTTGGAGG
GGACAAGCACCCAAACTGTATCAGAGCCCTTTTAGCGAAC
ATAGTCAACTGGCAAGTTGTCCTGTCTTACATAAAAATCT
ATTTTAACATGCCTACATCTGAGCCTATTGACACTTTCCT
GAAAACTGCCAGGGCAATTCCACCATCTCTGTTTTAGTTT
CTGTAAAACATTACTGTTTCCAACCTTCAAGAAGAAGCCA
TTCCAACATATTTAGCCCAGCTTTTGGTATCCTTGCCAGG
ATGTTAAATCTATAGTCATTGGAGAGTATGCCTGTATAAA
TATGCTTTACACTACTCAGCCTTATATTTCAGCTTCTTTT
GTCCAACACCCTCCAGAGCCCAGCTATATTCTCTCAGATC
TATTCAGTACATTAGCCATGCCTTGCAGTTCTTTTGGAAG
ATAATCCCTTTCTTCTCATAGCAGGAATAACACTTCCCTG
ATTGAGCCATCCTGAATCTTCACCTCTATTATTTGCTTGA
AACAATGAGAGAAAGCAGAGGCAGATCTTGAGATCCTGAG
GACAAGTTTACTTTTTTTTTTTTTTTTTTTGAGACAGAGT
CTGATTCTGTCACCTAGGCTGGAGTGCAGTGGCACGATCT
CGGCTCACTGCAAGCTCTGCCTCCCTGGTTCATGCCATTC
TCCTGCCTCAGCCTCCTGAGTAGCTGGGACTACAGGCACC
TGCAACCACGCCCGGCTAATTTTTTTTTTTTCTATTTTTA
GTAGAGATGGGGTTTCATGTGTTAGCCAGGGTGGTCTTGA
TCTCCTGACATCGTGATCTGATCACCTCGGCCTCCCAAAG
TGCTGGGATTACAGGCATGAGCCACCGCGCCCGGCCCAAG
TTTACTTTCTTAAGGCGTGTTTCTTAGGAGTCCCCTTTGC
ATGCTATCCAGGCAGGCAATAATGCTGATCTCCTTTAGCA
ATAGGGGATATTTCTTGCATGAATAGGTTTATTATGTATT
TTAACTTTCCTCTCTCTCTATTTTTGAATAGTTTAAATTT
TTCCTAAGTATATATTTTTCTATAATCAGAAGAGAATCTC
TGCTCCTCTTGAAGCTTCCCAAAAACAACAAAGAGAAGGA
GAAACAGAAACGAAAATTCCATATTTGGTGAAACTAAGAC
ATATTTGAAACTTTAAACCACAATTGATGAAGGACAACTA
ATGCACACAGTTAAAATTGAACAAAGGTAAGGGAAGATGC
TGCAAGAGGACTCTTGTCCCTCAGGTTTTGGGAGGAAGTA
GACAGAGCACAGAATATTCAGGAAGATAGTACCTTGGACT
CTCACTTTTTATTTTATTATATTTTATTTTATGGATCTAC
TTTTTTTTTTGAGACAGAGTCTCACTCTGTCACCCAGGCT
GGAGTGCAATGGCGTGATCTCAGTTCACTACAACCTCCAT
CTCTGGGGTTGAAGCAATTCTCCTGCCTTAGCCTCCCAAG
TAACTGGGATGACAGGCATGCACCACCATTCCCAACTAAT
TTTGTATTTTTTAGTGGAGATGGAGGGTTTCACCACTTTG
GCCAGGCTGGTCTCGAGCTCCTGACCTCAAGGTATCCGCC
CACCTTGGCCTACCAAAGTCCTGGGATTATAGGCGTAAGC
CACCATGCCCAGCCTGGACTCTCACTTTAGAAAGGTAACT
GAGGTGCACTGTCAGCTAGGGGAGTTCTCCTGAAAGATGG
TACCATGAAATAGTGGGACAGTAGGGCTGAGTGTGAGATT
ATGTAGACTTGCCACTTTTAGCCATTATGGAGGAGAAACC
AAGAGGTCGAAAGCCCACAGGAAGTATGCTACTCTGATCT
GCTAGGGAAAATCCAAGACTAAAATCACTCCCACCAAAAA
CAGCTGTGACATGTGAAGCTTCCCTGTGACCAGGTAGATA
TTCTGCAAACCCATAGAAGGAGAAAATGCTGGTGTAAAAA
TGCTTAGAGACAGTAGAACCAAACTCCACTTTGTTTACTA
TCCCAAATTCATCCCATAACCTCTCACTCTCACTGTTATG
ATGAGCTCATCCAGGAAGCATTACAAGGAGAGCCATAATC
ATGAAGAAAATAAGCAAACTAATGTGAAGGGAGAGGGAGA
AGAGGAGGAAACCTAACAAAGGACACACCTCAGAAATGTT
ATAAAACAAAGTAAATAGAAATTATGACCAAAGTTCTATA
TGATATGAAAGATATAAACGTTCAACCTGAAATAAAAGCT
CAAAGAAGAGATACAAGAGCACAAGAAAGAAATGACAGAA
AAATAGAAGGGGACAACAAGTGTGCTGGCAAATCTCAAGA
AATAAATGTACAAGAAAAATTAAACCATTTCAGAAATGAA
GATAACACCAGAGGCAGTCGGAAGAAAACTAGATAATGCA
AAAACTCAGTGAGGAGTATGAAAATGGGACTCAGAAAATG
GAGCAAAATTAATTTGAGGTCGAGGGCAGCGGCTCACGCC
TATAATCCCAGCACTTTGGGAGGCCAAGTTAGGTGGATCA
CCTGAGGTCAGGAGTTCAAGACCAGCCTGGCCAACATGGA
AAAAATCCATCTCTACTAAAAAAAAAAAAAATACAAAATA
CAAAAATTAGCTGGGTGTGGTGGCAGGCACCTGTAATCCC
AGTTACTTGGCAGGCTAAGGCAGGAGAATTGCTTGAACCT
GGGAGGCAGAAGTTGCAGTGAGCTGAGATCGCACCCTTGC
ACTCCGGCCTGGGTGACAAGAGTGAAACTCCGTCTCAAAC
AAAAAATGATAATTTGAAAAATATAGAGTTTAAAAGAAAT
AGACATAAAAATGATAGATCAGAAAAGCTATTTGAATAAA
GATGCAAAACCTCTGGTGGATCTATAGATTCCTGCCATGG
AGACAAAAATACCGATAGTTAAAAGTATTCTAATTATGTT
AGAGGAGTTCAAGGAAGAGCTCTGATTAAGAAAACTTAAC
CAGACACCCTGTGTTAGTTATCTACTGAGGCATGACAAAT
TACCCCAAAACTTAGTGGCTTATAAAAAGAAAAACAAATA
TTATCCTATGGTTTTGGTAAATCAGGTATCTAAATGTGGC
TTAGCTGGGGCTTCTAGCTCAGTGTCTCTAGTGAGGCAGC
AACCATGATGTCTACAGCAGCTACAGTCCTATCAGGGCTT
AACAGGGTAGGATCCATTTCCAAGCTCACTCATGTGCGTT
GGCAGGATTCAATTCCTCAAGAGCTGTTGAATTCAGAGCT
TTGGGTTTTTTTCTGGCTGCTGGCTGGAGGCTGTCCTCAG
ATCCTTGCCACATGGCACTTCCATAAAGCAGCTCACAATG
TGACAGCTGGCTTCTCTCTGAGCTAGGGGTGCCAGATAAA
ATACAGGATGTCCAATTATTCAAATTTCAGATAAAAAAAT
AACTTTTTTGTATAAGTATGTCCCAAATATTGCACAAGAC
ATACTTATACTAAAATATTATTTATTGCTTATCTGAAATT
CACATTTACCTGGGCATCCTGTATTTTTATTTGCTAAATC
TGGCAACCCTAGTTGGGATGAGTCAGTTAGAGAGTGAGAG
AGGAAGAGCAAGATGTAAGTCAGAGTTTCTGTTATCTAAT
ACTGGAGGTGATACCCCATCATTTTTGCTGTATCTTATTT
GTTAGAAACAAATCTTCAGGTATGGACCACCCCCAAGGGG
AGGGGATTTCACAAAGGCATGAATTCTACAACGTAGAGAC
CATTCTGGGACACCTTAGCGGGTGGCTCATACACAGTCAC
ACCCATGCAGGGAAATCATACACAAGGAAGAAATTAAAAT
TAGGCTTATGCTAAAACGTATCTACAGCAACATTCAAACT
ACAAAACTATGAAATAATGTCTGCACAATTCTCAGGGTGG
TAGCAGGGAGGTGGGGAGTAATTGAAATTCAGATATAAAG
GCCATGGAAATACACATGATCCTTGGCTTATGATGGGGTT
ACATCCCCATAAACCTATCACAAGTTGAAAATATCCTAAA
TGGAAAATACATTTTAATACACTTTACCTACTGGTGTAGT
TTGGATGTTTGTCCTCTCCAAGTCTCATGTTGAAATGTGA
TCTCCAGTGTTGGAGGTGGAGCCTAGTGGAAGGTGTTTAG
GTCATGGAGGTGGATCCTCACGAAAGGTTTGGTGCCCTCC
CCATGGTAATGAGTGAATTCTTGCTCTATTAGTTACCATG
AGATCTGCTTGTTTAAACAAAATAAATAAATAAATATAGA
CTGGCGTCTCCTCCTCTCTCTTGTGCTCCCTGTCTCACCA
TGTGAAATGCCTGCCCCCGCCCTTAGCCATCCTCCATTAT
TGTAAGCTTCCTGGGGCCTCACCAGAAGCAGATGATAGTG
CCATGCTTCTTGTACAGCCTGCAGAACTTTGAGCCAAATG
AACCTCTTTTCTTTATAAATTATGCGGTCTCAGGCATTCC
TTTATAGCAACACAAAATAGACTGACACACATCCCAAATG
TCATAGCTTATCCTAGCCTACCTTAAATGTGCTCAGAACA
CTTACATTAGCCTACAGTTGGGCAAAATCATCTAACACAA
AACCTATTTTAAAATAAAGTGTTGACTATCTCATGTAATT
TATTGAATACTGTAATAAAAGTGAAAAACAGAATGGCTAT
ATGGGGACTTGAACTACTGTTTCTACTGAATGCATATCGC
TTTCACACCATCATAAAGTCAGAAAAGCAGACCATCCGTA
TGTGCAAATCCTCACGATTTCTGGGTGTAAAGCTGAGATG
GTTTGGCGCTGTGTCCCCACCCAAATCTCATCTTGAATTG
CGATCCCCATATGTCAAGGGAGGAATCTGGTGGGAGGTGA
TTGGATTATGGGGGTGGTTTCCCCCATGCTGTTCTTGTGA
TAGTGAGTTTCATGAGATCTGATGATTTTTAAAGTGGCAG
CTTTTCCTGGGCTCACACTTTACTTCTCTCACCTGCCACC
ATATAAGACGTGCCTGTTTCCCCTTCCACCATGATTGGAA
GTTTCCTGAGGCCTTCCCAGCCATGCTGAACTGTGAGTCA
ATTTCTTTATAAATTACCCAATCTCTGGTAGTATTTTCAT
AGCAGTTTGAGAACAGACTACCACAAAAGGTTTTAGAGCA
TTTTCTAAAACAAACAATAAAATGAAAAGAAAAGTCCAGT
TCATCATGATGCAGTCACAAAGGAAAACCATTGATATCAT
GCATCAACATACAACGCGAAACTAAAGCTAAATAGTTTTG
CGAAACATAAATGTATGCTTACCTTGACAATACATAATAA
TGTAATTCACCAAACTCATGAATTGGGATATGGAAAGAAA
GTGGGGGATCACATATGTGGGCTGACTTCCCTGTCTTTCA
CAACAGGATAGGGAGGGCAGTCAAAAAAGAGTATATAGAG
GTGATACATAAAATAATAGAACTATAAGTATACGATTCCA
TTTATAAGGTTAATCCCAAGAGAAACCATGGAAAATAGTG
TAACCAAATTAATCAGTGATGGAAGTATCAGGGTAGAGAG
AGAGACAGAAGACAGCAGGAGTATACTGTTGTAGATGAAA
TGTTTGTGTCTTGCCCTCCCTAAACGCACATGTTGAAATC
CAAATCCCCAAGGTGACGGTATAGAAGGCATGATCTTTGA
GAGATTATTATATCATAAAGGTGAAGGCTTCGTGAATGGG
ATTAGTGTCCTTATAAAAGGGATCCCCCAAAACTACCTGG
CCCTCTTTCTGCCACGTGAGGGTACATTGAAGAGTCAGCA
GTCTGCATCTAGAAGAGACCTCTCATTGGCACCCAGCAGT
GCTAGCACCCTGATCTCTAATTTTCAGCCTCCAGCACCGT
GAGAAATAAATATCTGTTGTCCGTGAGTCACCCAGTCTGT
GGTCATTCATAATTTCAGCCTGAACTAAGACATACACCAA
GTTTCTTATCTCATATTAGGGGGCCATTAGACACTATTTA
AGGGTGAAATTCAAGAAAATAAATGAAATAACCACAACAA
GAACAAAAAGAAACTCTTCATAACCTTTCATGGTATCAGA
AGAAAAGAGTAGTTAACAAACAAAGAGAACAAATACTATA
GAGTAAAAGTTGTTGTTTTTTTTTTTTAAAGGAGCATTCA
GAATAGAAGAAAATAGAAAACAAGATAAGAATAAAATAAG
TAAGTTGTCTCATCAATTAACTTCCATCAGACCAACTAAC
CTTTTAAAATCTTTTATTCCCTTAAATATCTGCAGGCTGT
ACCAAAAATCAAAACCAGAGGGAGACATCTAAAACAAAAT
AACCTGAAGAACTGAAAATCAAGGGGTGATCAATGATTCA
ACAAACAAAGTAAACAAGAAAAGCAAAAAATCATTATGTT
GGACAAGGAAGTATTCTTTAAAACAATGAAGGATACAGTT
TATAACATAATAAACATTCCCCATAAGTTACTACACATTA
AATAAAAATAAATCAGTGTTTGGTTAATAAAATTTACCCT
TCAGGGACTGGGCTTGTTGGCTCAAGCCTGTAATCCCAGT
ACTTTGGGAGGCCGAGGCGGGTGGATCACAATGTCACAAG
ATGGAGACCAGCCTGGCCAACACGGTGAAACCCTGTCTCT
ACTAAAAATACAAACATTAGCTCGGCGTGGGGGCACGTGC
CTATAGTCCCAGCTACTGAGGAGGCTGAGCCAGGAGAATC
GCTTGAACCCAGAACCAGAGGTTGCAGTGAGCCAAGATCG
CGCCACTGTACTCCAGCCTTGCGACAGAGCAAGACTCCAT
CTCAAAGAAAAAAAAATAAAATTACCCTTCAGGAGAAACA
GAAACTCATTCCCAATTGAAGATTCAAATATATCTTTCTT
AGGGCTTGACAGATGAGATAGAATGACACCATGTAGTCCC
AAGCCACACAACAAACAAGTCTCACATAATATATAAGAAT
ATATCAGAGTAAAAGAAATAAAAAGTCTTTTCAAGGATTT
TTGGACATTTCAAAGTAGAAATAACATAGAGCATGTTTTC
TGAACACAAAGCATTAAAAGTATGAAGTAACAATGATGTG
AAAAACAACAACAACAAAAATGCTGCGCTGTCTGGAAATT
TTTTAGCTTTCTCTTAATTCTTTTGCCAAAGAGAGGAACA
AAACCAAAATTGCAAAATATCAAGAAAATAAGAAAAATTT
AGAAACAATACATTGATTTTGTCCAGTTAAAACAATGTCA
GTTTCTTGGAAGACATACATATCTTACAACACTACTTAAT
GGCTTTTCCAATGCTTTTTAGATGAAGTCAAAACTCTGCA
AAGCCTTTCACACCCCATATGTGTGGCAGGCAGCCTCTAA
GATGCCCCCCTCCATGACCTTACCTCCTGGTGTTTACATC
TTTGTGTTCTGTCCTCTTACAGAACGTGGGTTGGACTTAG
TGACTCCCTTCTAACAAACAGAATAAGGCAAAAACGATGG
ATGTCACTTCCGAGATTAGGTTTTAAAAAAGCATATTCTC
TTTCTCTCTTTTTTCTCTCGTTCTCTCTCCTTCCCTCTTC
TTCCCTATATTCCCTCCTCGAGTCCCCCACTGAAAAAAGC
CAGATGGCATATTGTGAGTAACCCAACGTCAAGAAAACAA
TGTTTCTGGCCAATGACCAGTAAGAACCCAAAGCCTGCTA
AAGCTGTGTGAGTTTGGATGTGGATTCTCCCCTAGCCAAA
CCCTGAGATGACTATAACTCCAGCCAACCCCTTGATTCAG
CCTGGTAGGAGTTCCTGAGTCAGAGGCACCCAGATAAGCC
AGGCTCAGATTCTTGACCCATAGGAACAATGAGATAATGA
ATCTTCGTTGTTTTAAGCCATTAGATTTTGCAGCAATTTG
TGATGCAGCAATAGATAATTAATACATCATGCTTCTCTCT
CGCCATCTTGGGTCACTCTCCCTGTATTCACTTGGTCTGA
GACACCACCTGGATGCAGACACCTCTGCAGCCTGTGAACA
AACAAACAAACAGATCTGTTACTCAATACGGTCATCAAAG
GGAAAGAGTAAAGGGCTCATATGAACAATGTTATCTCTTT
AAATATTTTTAAATCAATAAATTCTCCCTTTTAAAATTCT
TATAGTGATGCCCCAATCAAAAGAATTGTTCAGTGAAGGA
ATATGGGATTCCCCATTTTTTTTTTCCGACATGGAGTCTC
ACTCTATCACCAGGCTGGATTGCAGTGGTGCGATCTTGGC
TCACTGCAACCTCTGCCTCCTGGGTTCAAGCGACTCTCCT
GCCTCAGCCTCCTGAGTAGGTGGGATTACAGGCGTGCGCC
ACAACACCTGGCTAATTTTTGTATTTTTGGTGGAGACTGA
GTTTCACCATGTTGGTCAAGCTGGCCTCGAGCGCCTGACC
TTGCGATCCGCCTGCCTTGGCCTTGTAAAGTGCTGGGATT
ACAGGTGTGGGTCAACCGCACCAGCCGATTCTTTTAAATA
TTTATGGGAAACCACATTTGTACACTTGATGCTGTTTTTT
TCTATGCATATTAAGATCTCATTTGTCTAACTTCCCCTAT
GGAGATTAGGAAAGTGTCATGGTTTGTACCATGCACACTT
GGCAAAGCTGAAACTGTATTTCCCAGTGTCCTCCTAACCT
GTGTGGTTCCACATTAGAGTTGGACAAAAGAGACAGTTTC
AAGAAGTTGGGAGGGCAGAACGGAAGCATGACTTGTGAAG
GCCACCAAGGCTCCAGTTTTTTCTTGCTCTCTTCCCTCTG
CATCCAGCTCTTCTCCCCGACTCCTGAGCCTGTGGACCAG
CAACAGCCTTGAGTTCATCAGCAAATGCTTGGAGGTAGGC
CCCTAGAGCAGAAGCTACAGAGGCAGCTTCCCATGGAACT
CCACTTGAGCTGTCCCTTTGCCGCCCCACCGTGGTGCCTG
GATGTGTTTGGGTTCTCATATTAAAAGGATGGTGAGCCCT
TCTTTGGTTCTCATCCCCTCCCTCCTGGACCTTCACTTTG
TCAATTCCCTACAATTGTGCAAGGTCAAATTCCCCTCCCA
TAATTCACCATAGCTCTGCTTACCAGCTGAAACCCTGACC
AATACAGAAGAACTTGTCATACGAACAAAATCTATACCAT
CAAGCACTGTATGTGCCCAGGAACAGCAAGCCTCCAATGC
TCCATGAGGCATAATTGCAGGAAACGAAGAAACCCGGAAT
GAGAAAAATAAGCCTGATGTTCTTGAGGGGGCAGTCATTT
CTCAAACCCAGCAAGAGTGAGGACCCAGGTGAGGATTCTG
TTTGTGCCTACCAACTGAACAACCTGAGTAGTGGCTTCGG
AAGAAAGACGTTTCCAGAAGAATTAAAAGAAGGCTTTGAG
AGATCTGGACTGTGCTCTTCATTTAGACAAACTCATGAGG
ACACAAACTGAGTGAGGGAGCATCCCTGAGGAAGCTGGTG
TCCCAGTTTCTCTGCTGGTTCCCCTTAATATCTTCTTGAC
ACTTTCATCTTCCCTCTCTTAGTACTACAAGCAATAATAA
GCCAAGATTTATTTAGCACTTCATATGTGCCATGCAGTCC
TCTAAGTACTTTTATGTATACTAACTCATCATTTTCACAA
AACCTTGAAAAACATATGGTATTGTCCCATTTTCTTAAAT
TGAGGTAAAACTCACACAATGTAAAATTCACCATTTTAAA
GTGTATAATTCAGTGATTTTAGTACATTCACGGTGTTGTG
TACCTATCACCACTATCTAATTTCAAAACATTCGCATCGC
CCTGCAAAAGCAGTAACACCCCATTCTCCTTTCTAATTCC
TGGCAACCATTAATTTGCTTTCTGTCTCTTATTGATTTGC
CAATTCTTGATAGTTTATGTAAGTGGAATTGTACTATATG
TGGCTTTTTGTGTCTGACTTCTTTTACTTAGCAGATAATG
TTGTCAAGGTTTGTCTGGTCATGTTGTAGCATGTATTGGG
ACTTAATTCCTTTATATGGGTAAGTAATGTTCTATTTAAC
GAGCATTATTATCCCACATTGGGTTTATTCATTCATCGGT
GGATAGACATTTGGGTTGTTTCTACATTGGGCTATTATGA
ATAATGCTGCTATGAACATTGTGTACAAGTTTTTGTTTTT
TTTTTTTAATATACATTTTCTATTCTTTTGGGTATATACC
CAGAAATGGAGTTGCTGGGTCGTATGTTAATTCTATGTTT
AACTGGTTGAGGAACTGCCAAACAACTTTCCACAGTGGCT
GTACCATCTACATTCCCAAGCTAGCAATGTCTGAGTGCTC
CAATTCTCTACAGCCTTGCCAACACCTGTTATTTTCCATT
TTTTAAATCATAGCCATCTAGTGGGTGTGAAGTGCTATCT
CATGGTCTTGATTTGCATTTCCCTAATGACTACCGATGTT
GCGCATGTTTTTATGTGCTTACGGGCCATTTGTATATCTT
CTTTGGAGAAATGTCTATGCGAGTCCATTGCCCATTTTCT
AACTGGGTCATTTGTCTTTTTGTTGTTGAATTGTAAATGT
TCTTTATTGAGGTAAAATTCACATAATGTAAAATTCATTA
TTTTAAGGTGCAATTCAGTGCTTTTAGTACATTCACAATG
TTGTGTACCTATCACCATTATCTAATTTCAAAATATTTGC
ATTGCCCCTCAAAAGCAGCCCTTTTAGGGTTAAAGAAACC
CTATACCCATTACGCAGTCACTCCTTGTTCTCCCTTCTAG
CTCCTGGCAACCACTAATATGCTTTCTGTCTCTTGCTGAT
TTGCATTGGGATACTAGATGCTTATGAGATACGTGATTTG
CAAACATTTTCTCCCATTCTGTGAGCTGTCCTTTTACTTT
CTTTTAGTCTCCTTTAATGCACAAAAAAATTGTAAAATTT
GATGAAATTCAATTCATCTATTTTTTATTTGTTACCTGTG
CTTTTGGTTTTTGAAATGAAACCATTGCCTCATCCAGGTC
TGTGATGGTTAATATTGAGTGTCAACTTGATTGGATTGAA
TAATGCAAAGTATTGTTCCTGGGTGTGTCCGTGAGGTATT
GCCAAAGGAGATTAATATTGGAGTTAGTGGACTGGGTGAG
GCAGACCCACCCTCAATTTGGGTGAACACCATCTAATCAG
TTGCCTGTGAGGCTAGAATAAAGCAGGCAGGAGAAGATAG
AAGAGCAGACTTGCTGAGTCTTTCGGCCTTCATCTTTCTC
CCGTGCTGGATGCTTCCTGCCCTTGAACATTGGACTCTAA
GTTATTTGGCTTTTGGACTCTTGAACTTACACTAGTGGTT
TTTCAGGGGCTCTCAGGCCTTTGGCCACAGGCCAAAGGCT
ACACTGTTGGCTTCCCTACTTTTGAGGTTTTTGGACTCAG
ACTGATCCAATACTGACTTCCTTGTTCCTCAACTTTGCAG
ACGGCCTATTGTGGGACTTTACCTTGTGATTGTGTGAGTC
AATTCTCCTTAATAAACTCCCTTTTATATATACATATATT
GTATTAGTTCTGTCCCTCTAGAGAACCCTGAGATTCACAT
CTATGTTTCCTTCTAAGAGTTTTATTGCTTTAGCTCTTAC
ATTTAGATCTCTGTTTCATTTGTAATTAATTTTTGTAAAT
TATATTATACAACGATTACACACAGACATCCAGTTGCCCT
GGCACCCTTTGTTGAAAAAAACTATTTCTTCCTCCATTGA
ATGGTCTTGGTATCCTTGTGAAAAATTAATTGACCATGGA
TATGGAGATTTATTTCCGGGATTTTAATTCTAATTTACTA
ATCTATATTTCTAGCTTTATGCTATGACCACACTGTCTTG
ATTACTGTAAATTTGTATTAACTTTTGAAATCTGGTAGTG
TGTTCTTGGGGTACCTTGCAATTTCTTTTGAATTTTAGAA
TTAGCATTTTCATTTCTGTATTATTATCTTAACAGTATTA
AGTCTTTCTTTCTGTGAGTATAGGATTGTTTTCATTTATT
TAGATCTTAATTTCTTTCAACAGTGCTTGTAATTTTTAGT
ATACAAGTCTTGAGCCTTCTTTATTGAATTTATTCCTAAG
TATTCTATTTTTTTTTTTTTTTTTTTTTTTTTGAGATAGA
GTCTCGCTCTGTCACCCAGGCAGGAGTGCAGTGGTGCTAT
CTCAGCTCGCTGCAAGTTCCACTTTCTGGGTTCACGCCAT
TCTCCGGCCTCAGCCTCCTGAGTAGCTGGGAACTACAGGC
ACCCGCCACCATGCCTGGTTAGTTTTTTGTAGTTTTAGTA
GAGATGGGGTTTCACCGTGTTAGCCAAGATGGTCTCCATC
TCCTGACCTCGTGATCTGCCTGCCTCAGCCTCCCAAAGTG
CTGGGATTGCAGACGTGAGCCACCGCACCCGGCTGTATCT
TATTCTTTTTGATGTTATATAAGTGAAATCGTTTTCTTAA
TTTGATTTTCAGGTTATATATTGCTAGGGTATAGAAATAC
GATTGATTTTTGTGTGTTGATCTTGTGTCCTGCAGCTTTG
CCGATCATTTTTTGTAGGTTATTTAGGCTTTTCTATAGAT
AAGAATAGATTACCCATTGAGTACCTACAGACACAAATTG
GGAACAGACACTGGGGCCTACTTGAAGGTGGAGGGTGGGA
GGAGGATGAGGATTGAAAAACTACCTATCAAGTACTATGC
TTATTACTTGTGCTTGAAATGCTTGTTCCCTGGTGCCATA
AAGAAATAGCCCTTGAACATAAATTTAATTTCCTCAGCAA
GGCCATTTTTATACTTTCTGCAGAAAGGGTACACTTGCCA
GCAGTTTTGCCATGAGAGTACCCTGAACAAAGGAGACAGG
GTCATTTACAACCTGATGCATCCACCCTACTGCTGTGTCC
GGTTTCTATTGGCTGGAATGGGACCTCATATTCTGTACTT
GTCCCGACTGGCTAGCAACTTGAACTTTTTAAAAGAGGCA
AAAGCAGAGGAGAACAACGGAAGGAGGAAGCAACTTGTGG
AATGCTGAGAAAGGTAAAAATGCCTTCAAATAAGGAAGAG
GAACAGGCTATGACCTAATGCTTGCTTGGACTAGTATGAG
CATGCCAGGGCAAATATTTAGGCTAAACTATGGGAGCTAA
GAACATAAAGTACATTGATTTCTTTATCACGGCGAGCAGA
TATTTAAGAATGTTAGCACAGGTCTTTGAATACACTTTGC
TTCTAAGAGAAGTTACTATTTATTCCTAATTAGATGGGGA
AGAAAGTCTTTGAAGAGGAACCTCTACTTTACTTTTTATA
CTTGGGTGACAAAATAATCTGTACACCAAATCCCTGTGAC
ATGCAATTGACATATGTAACATGTATACCATTTAACCTAA
AACAAATTTTTTTAAAAAAGAATTTGGTATCTACAAACAG
AGAGAGTTTTACTTCTTCCTTTCCAATTATGATATCTTTT
ATTTACTTGTCCTGCCTAATTGCCCTGCTAGAACTTCCAA
CACAATGATGAATAGAAGTGATGAAAGCAGACATTCTTGT
CTTTTTCCTCATCTTTGGGGGAGAGTTTTCAGTCATCCAC
CATTAAGTATGATGTTAGCTATGAGATTTTTTATAGATTT
CTTTTATAAGATTGAGGAAATTCCCTTCTATTCCTAGTTT
GTTGACTCCTATTTTTTTTTTATCATTAAAACGTGTTGAA
TTTTACCAAATGCCTTTTCTGCATCAATAGAGATAATTAC
GTATTTTCCCTTTACCCTGTTAATATGGTTTATTACATTG
ATTGATTTTCATGTATTGAATAACCCTTACTCCCATTTTG
TAGGCAACAAAATTGAGATTCAGAGAGGTAAAATAGTTTG
CCTGGATCTGAGATACAACCTCAGGGAATTTGATTCCAGG
GGTTAAGCTTTTAAGAACTATTCTATACACAATCTTTAAA
TTGCAGAATGTCCCAAAACACAATCTTAAATGTATTAATT
ATTTGCTTTAAAATTTACTGCCTATTTTAGGGTTTTAGTT
AAGATTTGTTTGTTTTAGTGTGACATCATAATCAGAGAAC
CATAAATGCTTAAATCCCACTGTTTACTTGCCATCCCCGT
TGGGATCCTAACTGAGGGAGCTATATTCTAGACATGATGG
GGGGAAAAGAAAAAAAGTGAAATAAAGACTAATATCCAAG
GATAAAAATAAAATCTTCAGACAGAAAGTACAAGTTATCC
ACAAAAGAAAAATAAAGAATCAGGCAAACCTTAGACTTCT
CATCTGCCACACATTGAGTACGTTGAGAGAATACAACTAC
ATCCCATACCCTTTTCAAACCTAACCACCATTTCTGGAGA
GAAACATTTAAAAAGGTGAGATGAAACTATGTAGCTTTTT
GTAGATGACATGATTATGTTTCTGGAAAATTCAAATATCT
AAGTTAAAAGGCTATAATTCATAAGATAACTGGGTAAGGT
CATCAGACAATTAGATACAGGATACATACATACATAACAG
CCTTTAAAACACTAGCAACAAATACTTAGAAATAATATTT
TTTAAAAACTTCATTTACTATGAAATACTTAGGAATAAAT
TTAAGAAGAAAGGGATAGAACCTACATCTTGAAATGTATA
AAATATTACTGAGAAATGTAAAACAACATCTGAACATATG
GAAATAATTATGATAATAATAATTACTAGCTCTAATACAT
TTATATGACAGATATTATAGTAAACGTTTTACTTATCATG
TTTTTGGATGAGGATACTTAATATTACCAAATGTCCATTT
TCCTTAAATTAATGCTTAAACTTATTGCAATCTAATTAGT
GTCCCCACAGGCATTTTTTTAAATTACATAAACTACTTTA
CATTTTCATTTGGTAGAATAAATGCATTTGGCATAGATCA
GCCAATAAAATCAGCAAGAGAGGCCTAATGAGGAAAGTTG
TCTTATCAGATATCAGAACATTATAAATTCAGTGTCATCA
AACCACTATCGTGTTTTTATACAAATATACAAGCAGATGA
GTGAAACTGAAATAAGAACCTGAATTAGTTCCTAGTATAC
ATTTAACTTTGATGTGATAAATGCAGTATTTTAATTATTT
GTAAAAGAAGGGTTAATATCTAATAAGCTTGCTTCCTATT
GTTTGGGCATAGAGGAAGTGGAGTGGCAGAAAATATCTGA
ACAGGTTTGTCACAGAAAGGCAGGTCTTGCCTTGGTCTGT
TTATCAAACAGACAGAGGGAGCAAAGGTAAAGAATTGTGA
CACAGTGACCACTTCCACTAATGTCCATGGAACAGTGTCC
TGGGGTTCTGACCAACCAGAATAGGGTCTCTTTTCTCTGT
GTATGCTGTGGAGGTAGGGTTGGGGAGAAAAGCCACAAAG
GGGATTGTCAGAAGTCTGACTGCCTGAGGTGTCCTTTCTG
CCTGCTGCACAAATAAAGATGATGGCATTGCAGTAAAGAA
AAAGTTTAATAGACATGAGGCCAGCCACGCCTTTTGAGAG
ATGGAGTTAGTACTCAAATTAATCTCATCTGAGGCTCATA
GGTAGAGGTTTTTCAAAGGCTCTTTGGGGGCACAGGTGTG
ACTGAGGTGTACCTAGGTAATAGAAGCACCTCTGTCATGA
GTATAATAGAAGCACCTGTCTAATAGGTGCTTGCTGATGA
TTGGTTGGGACTGAGATAAAATTATAGGGAGCTGAAGCTG
ACCTCTTGAGTTGAATCACTTCTGAGTGGGACCACAGGAG
TGGGGTTGGCAGGTCCAGGTGGAGCCATGGGTGTCAGACA
TGCAAAAAACAAACAAACAAACAAACAAACCCTGAAAGAA
TATCTTAAAAAGCCAGTTCACAATAGTGGTGTTATCCACA
GGAGTGGCTGGCAATTGTTTATGTCTACACCTTAGCAGAA
TCAGGCTTCTCTCCTCCTCCTAGCCTGATGGCCTTTCATT
TGCTGTACAAAGGCAGCTGAATTTTGGTGAAGGCCTATTA
TCATTTAAACTATAAACTAAATGTCTCGCAAAGTTAGCTT
AGCCTAAGCCCAGGAATGATTAAGGGAAAGGCAAGGTGGG
TTAAATCAGATGTCTTTTACTGCCATGATTTTCTCACTGA
TACAATTTTTGCAAAGCCAGTTTCAGAAGGACAAGCACGA
AGAAAGGATGGAAATTTCACCTTTTCACTGAGAAGGGGAG
GAAGTTTGGGGATGGAAACAGAATCATCACCTCACTTGCA
GTCCATACTATTTTTCATTTTTTTTTAAGCCAGTGGCTCA
ACACACAATCCATGGTAAATAGGAATATGGCTGTTCCCAC
AAGAAGGTAAGCAGTCCGTCCCCACTTCCTGAGCCTACTC
CTGTGGAATTACCACCCCTCATCTGTACCATCTTTGAAAC
CATGAGAGGAGCAGTATATCTACGGCCCATTGAAGTCTGA
AGGAGATACAAAAGATACTTTAATCAAACATTCTCCAAAG
CTATAAAATACAGCACACCAAATACTCACATTCTAGTCTA
CTTTTGTGATATTGTGATTTATAATAAGATACATGTGTAT
TTGATCTTCTTTCCTTTCTAAAACCTTTGTAACCTCCAGC
ATGATAAGAGAGTCTTTTGTATGCTGATGAGTAGACTGAT
GGCTGTCAGCCTCTAGATAGCTTCAGGATGGGGCTATTCA
TCAGAAATACCAACCACGGCAGGATTAGAGAGAGGGGTTG
AAGTTTCAGCCCAGCCTCCAACCTCCAGGAAGGGACAGGG
GCTGAAGCTTGAGCTGGTCATTGGTCACCAATGCTCAATT
ATTTATTCAATCCTGCCTACCAAGAGAAGCCTTTACAAAA
ATCCGAAAGGGCGGGTTTCAGAGAGTTTTTGAGTAGCTAA
GCATGTGGAGGTTCCTAGAAGGTGACCCAGAGAGGGCGTG
AAAACTCTGTGCCCCTTCCCAGTTGCCTTGCTCTACATAT
CTCTTCCATTGGCTGTTCATCTGTATCCTTCATAATATCC
ATTATGATAAATGGGTAAATGTAAGTAAAGTATTTCCCTG
AGTTCTGTGAGCCACTCTAGCAAATCAATCAAACCTGAGA
AAGGGGTTACAGGAACCTCTGATTGATAGCCAGGTGGTCA
TAAGTATAGATGACAACCAACTAGTTGCTACTAGCATCTA
AAGTGGGGGACAGTTTTGTAGGACTGAGCCCTTAACCTAT
GGGAACTGGCATAGATCTACTCCAGGCAGATAAGGTCAGA
ATTGAATTGAATGAGAGGTCACCCAGCTGGTGTCTGCTGG
AGAATTGTTTGGCATGTGGGGAAACAGGCCTCCACACATC
TGGTGTCAGAAGTGCTATGGTGAGTGAGAGAGTGAGAGTA
GAAAAAAAACGCTTTTTTTTCTTCCTGTCTGTAGTAACTT
TCCATCTCAAAGTACATGCAGCCTATTTAACCAATACAGT
TCTCCCCAAGATTATAACCCAAGTAACAAAATAAGGATGT
CTACATTTTAACAGAAAACCGAAAAGAAATCAAAGTCTAA
AAATGAAAGCCTCTTTCTCTTCTAAAAATAAATGGTCTCA
ATTTATTTATAATGTCAAATTCTCCCCTACCCAATTTCTC
ATTATGCTTTAACCAGGCAAAAAGGTCTCATTCTAACTTC
TTGGTCATACACTGAGTTTCTTAGTTTCTTTGGTACTTCC
ATAGTGGAATTGTTAGAGTAGGCAGATAGCTAGACATGAG
CAGGAGGGGGAGTCCCTGAAAAAAGGGGGGTCTGGAAAAT
TTCACACCCCAGAGATCACACAAAACAGGCATGCTAGATA
TAAGCAGAGAAGAGGGGAAATATCTATGCAGAAAAAAATG
CCAGTAATCGTTCACTCTGCAGTTAACCTGTCAGAATGTA
GCTAGCTACATGCTAGTAAGTATGGAAAAAGGGCAAAGGA
AAAAAAATCCCAGGAGATACACAGGTGCAGTATGTACAGA
TTTAACCACTATACGACCTTACTGGGGTGGCAGTAATGAG
CAACACTTTCATTAGGTAGAATTTATATCCAACACCAGGC
CCATGCATGCATGTACATCAACTGACAGTAAGGGAGAGTC
CCACTAACCTGGGAGCAGGAACTAGGTGGGGAAAAGGCAG
AGACTTAGGACAGAAGCAGGAAAACGAGACACATACAAAG
GCAGAGACTTGAAACAGAGGTGGGAACTTAAAGAAAAACA
TCTGGCGTAATAAAAACCGCAGTGCAGAACTCTCGCTGCT
GCTGGCTCATTCTCTCTTTCAAGCAGCCCACTCTGACTCA
TCTTTCAGAGTATACGGTCTCTTTAAATAAGCACTGCTAC
TGGTACTTCTCCAGCCAGGCCAGCTCGCTCTTCTCTTGGA
GTGTACTCTTATCTCCTTAACAAACCTTTTGCTTGCATTA
CTAAATGTCTCTTGGCTGAATTCTTTCTCCCAAGTTAGAC
GAGAACTGAGGATTCCCACACTTCCTGGTAATAGAATTAA
TTCAATCCTAAACTCTTACATGTCCTACTTGCCAAATGCA
TAAAAGGTCAGCATACAGAACATGTGTTCTCTTTTGTGTG
CTCTGCTTCCCTTCCTTTTGGTAACTGACTTCCCTGCCCC
TGTGTGATAGGGCTGTCAATCAGGTGGCTTTGCCTCTTCT
ACCGCAGGGTTAGGCACATCACCAAGAGGGGTCATTTGCA
AACTCATTCCCACAATCTGGACACATTGATTGGTTTTAAT
TTGGACTCAAGACCCAAGATGAATCAGAGCCCTTTGGGGA
GATTTATGTAAATGCAGCCTATAAAACATTGCTTTTCTTT
AGACAGCAAAATTTCCAAAGACAGCATAAGCTTACATTAC
ATGTAAGCAGTGATGGAGTTACAGGTCTGAGATGAGGACA
GAATTCTGCTACCATATGGACAAAGCTTAACTGAAAACAA
AGACAGGCAGGGACAGATAGCTGAGTGATGGGGAGTGACA
GACAGCAATAAAGACAGAGACTTCTGAAGATATTGTACAA
ACCCTGAAGACAATCCAACCTGCAGCTTGATCCACCCTAA
GATTCCCTGGTTCCATCACTTTCCTCAGATAGATTAAACT
GGTTGAGGGGGATTTCTACCTCTTTTAACTCAAAGAACCT
GAATAGTTGGGTCAATGAGATATGCATGGTCCCTAAGTGC
AAGAGGACCCCACCACCACCACCTGCACCACCCCCCCACC
ACCCACACACACACAGTGTAGACCACGTATCTGCCTGCTG
CAGAAATAGCATTTTCTGTGTAATAGCAATGGTATCACAT
TGCTGGTCTGGAGCCACAACAGCGACTGTGTTATCTGGGG
TGGGGAGGTAGACAGAGAAGGCTGAAAGGAAAGGATGGAG
AAAGCTTGGTTTCAGCTTTGCCAGGAATCATCCTGTGGGC
TTGAAATTGACTGGCAGAAATCTCCTCAGAAGTTAATTAT
GCTGTGATATGGTTTGGATGTGTGTCTCCAGCAAATCTTA
TGTTGAATTGTAATCCCCAGTGTTGAGGGTGGGGCCTGGT
GGGAGGTGATTGAAGCATGGGGGTGGATTTCTCATAAATG
GTTTAGCACCATCCCCCCTTGGTTCTGTCCTCACAATAGC
CAGTGAGCTCGCATAAGATTTGGTTGTTTAAAAGTGTGTA
ACACCTACACCGTCTTGCTCTTGCTGCTGCTCCCATCATG
TGAGATGTGTCACACCCCTTTGCCTTCTGCCATGACTGAA
AACTTCCTGAGATTCCCCCAGAAGCCAAGTAGAGGCCACC
ACACAGACTGCAGAACAGCGAGCCAATAAAACTTCTTTTC
TCATTAATTACCCACCCTCAGGTATTTCTTTATAGCAATG
CAAGAACAGACTAATAAATGCTGCCATCAGCTTTTTATGA
GATTTCTAGAAACCCAAAACTTTCTAAGCCTTATGTGTTG
CTTTTGGAGCTACCAGAACCTGTCTTTAGAGACCCAGAAA
TTTCTGCAGGTTCCTCCTTGAAACTTTGCCTCTTCTGAGA
TTCTTCTAGCCTTATTTAATTCACTAGTCCGAAAACAGGA
CATATATTCCTTTCTCTCTCCTTTTTCTTGACTGCTTGAC
CTCTTCTTCGACACCTAAGGGTCTCTCAGTTCTGACAGAG
AGAATTAATTCTAGGGCAGCCAGTTCTGAGCACAAAATTC
ATCCCTAAAACTTGTACTTTGAAGTAGCCCTCCCTGCCTT
TCCCCTCCAAGTCCTTCCTTCCTCGCATGCACTCTATGTT
GAGAAGAAATAAAGCCATTTATTTTATAATATATATATAT
AAATGGCTTTATTTATATATATATATATATTTTTTTTTTT
CTAAAGACAAGACTTCACTTTGTCACTCAGGCTGGAAGTG
CAGTGGTGTGATCTTGGCTTACTGAAACCTTGACCTCCGG
TTCAAGCAAATCTACTGCCTCACCCCCGCCAAGTAGCGGG
GACTACCAGCATGCACCACCATGCCTGGTCAATTTTTGTA
TTTTTAGTAGAGACAGGGGTTTCACTGTGTTGCCCAGGCT
GGCCTAAAACTCCTGAGCTCCAGCGATCCACCTGCCTCAG
CCTCCTAAAGTGCAAGGATTATAGGCATGAGCCACTGTTC
CCAGCCCATCTCTTTTCACTTCATAAAAGAATCTCTCTAT
TCTGGGCCATAGTCAGAGGCCTGCTATGTCAGAGTGAGAT
CCAGGACGTGCTTCACCTGGCCCCAATTACTCCTCTCTCT
CGGTAAGTCTGTTTGTCAGGTTAGCTGTCAAGGCTGGGCA
GAGCTGAACTCTAGAAATGGTTCCAGAGCTTCAATATCTC
CAAGTGGTGTTTTGTCCCTAAATCCTCATCTCTGTGCATT
TGCCCACTTGGCTCTAGATGAGGCACTAATACATTAGTGA
TCATTGTAATGTTATCACATCATGATATCCAGGGCCCATA
AATACCCAGATATTGCTGAGAGGCCTATAGTAGGAACAAC
AGCAGAATTCTAAGCAAAGTACTTGTTACTTAAGAGATGA
AAAGCATATGCGATGTCCACTGTAGGGCTTTCTGACAAAA
CTAAATAGGAAATGCTGCATGGGCTCCTTACTTTTTCCCT
TTCTGAACTCAATATGATCAGAGTTTCGGAGCCACCCACC
CAATTGTAGGTGCAGAGGAAGTAGATAAGAAAGAGAGATC
TGGTTAGCCCTCCCTGCCCTGTCTGCTTGCCACATGCACC
CTGGAAGGGTCAGCTCCTGCATACTGAGCCTTGCACTCAT
AGTGATTCTGGCTGGTAGTAACTCTGGCCTAAATTTATTT
ATTTATCAATCTAGTTATTACTTACTGATCATCTAATACA
TATTAGGTATTGTTCTAATCATTGGGGATGTAACAGACAA
AGTTGCTGCTATCACAGAGCTTACGTTATTATGGCAGAAA
TAGACTACAATCAGATAAGCGAATGAAAAATATTAAAATG
TGGGAGGTGACTTAAAAGAAATTAACACGGTGCTACACTG
GTAAGTCAATGACATGAGTGCTGGAATGACTTGAGTGAGT
CATGAAGGTCTTTCATAAGAGACATCTGAGCTAGATCTGA
TGAATGAGAAGGTGCCAGTTGTGGAAGAAGTCAGGAGAAG
CACGCTCGAATAGAAGCATCATGTGCAAGGAAGATGTTAG
CACATTCTCAGAATAGTCAGTGGGGCTGGAGCATGGAAAG
TGAGAAGGAGGGTTCTGTGAGTGAGGTGAGAGAGGCACTA
AAGACAGACCAACATGCAGCTGACAAGGTCATTATGAATA
TGGTGAGAACTTCAGAGTTTATTCTAAGAGCATGGGGAAA
CCATTGGAGGGTATTAAGCAAGAGACAGAAAGAGAAAATC
TGATGTATCTTTTAAGAGGATTACTATGGCCTCTGTGTGG
CTATTAAGCTGAGAAAGGTGAAAGAGGATACATGTTTGAA
AACTAAAGCAAAAGTCCAGTTGGGTTCCAAACTCTAAGAA
AATAAAATCAGCAGGTCTTTCTCTCATGCGGGTAGAGGAG
ATGGGAAAACTGGTGGTCAAAGAAAAAAGTATGGGGAGAG
GGTACAGAAGTCCACTCTCTACTAGCTTGCAGGATTATAT
GCAAACCCCTTACCCTAATATACAATGAAAAGACATTATG
TGCTTTGTGCTTGTGAATTAGTTCCACAAAATCTCTTTGC
AAAGATCTCCTTATCTTACAGCTAGGAAAACTGAGGCTTA
GAGAGGTAACTAAATGGTCAAATATCACCAGCTTACGTGC
TACACAGATTTTTTTTTTTTTTAGACCAAGTCTCACTGTG
TCACCCAGGCTGGAGTGCAGTGGGCAATCTCGCCTCACTG
CAACCTCCGCCTCCCAGGTTCAAGTGATTCTCCTGCCTCA
GCCTCCTGAGTAGCTGGGGTTACAGGCATTCACCACCATG
CCTGGCTAATTTTTGTATTTTTAGCAAAGACAGGGTTTCA
TCATGTTGGTCAGGCTGGTATTGAACTCCTGACCTTGTGA
TCTGCCTGCCTTGGCCTCCCAAAGTGCTGGGATTACAAGT
GTAAACTACCGTGCTGGGCCTTTTATTTTTTTAGATGGAG
TTTGGCTCCTGTTGCCCAGGCTGGAGTGCAGTGGCATGAT
CTCAGCTCACTGCAACCTTGACTCCCAGTTTCAAGCATTT
CTCCTGCCTCAGTCTCCGGAGTAGCTGGGACTATAGGCAT
GCACTACCACACCGGGCTAATTTTGTATTTTCTGTATACA
TGGGGTTTCACCATGTGGGCCAGGCTGGTCTCAAACTCCT
GACCTCAAGTGATCCGCCTGTCTCGGCCTCCCAAAGTGCT
GGGATTACAGGTATGAGCCACTGTGCCTGGCCAATACAGA
CTTTTTCACACCTTGATTGAACTATCATTGGCGTACAAAG
ATCCGCACACATATTTAATGTGTACAGTTTGGAGTTTGGA
TATATGCAAACACCTGTGGTACCATCATCACAATTAAGGT
AATAGATATATCCAACACCTTTCAAAGTATCCTTGTGTCT
CTTTTGGGTTTTGGTTGCGGGGGAGGTTGTTTGTTTGTGG
TAAGAAACACACTGAACATGACATCTTCCCTCTTAACAAA
TTTTGAGTTTCATGACACTGTATTGTTTACTACAGTGCAC
TCTATTACAGTGTAATGTAGACACTATATTATACAGCTGA
TCTCTATAACTTACTCATCTAGCATAACTAAAACTTTATA
CCCATTGAACAGCAAATTACAATTTCTCCCTCCCAGCAGT
CCCTGGCAACAACTATTGTATTCTCTGCTCTGAGTCTATT
ACAGATACCTCGTATAAGTGGAATCTCATGCGGGATTTGT
CCTTCTGTGACTGGCTTTTTTCACTTAACATGATGTCTGT
ATGGCTCATCCATGTTGCTGTGACAAGATATTTTTGTTTA
AGGCTGAGTACTGTTCCATAATATGTATATGTCATACTTT
CTTATCTATTCATCTGTGGGAGACACTTGGTTATTTCCAT
ACCTTGGTTATTGTCAATAATGCTGCAAAGAACATGGGTT
TTGGGGGGTTTTGTTTGTTTGTTTAAGTTTGTTTGTAAGT
TTGTTTGTGGGAGTGCAGTTATTTCTTCGAGATATCGATT
AGATTTCCTTTGTATGTAAGGAAATGAAACTACCTTACAT
GGGGCAGAAAAGTCAGAAGCAGGATTGCTGGATTACACGG
TAGTTCTAGTTTTAATTTTCTGAGGAACCTCCGTATTGTT
TTCCGCAGCAGCTGGGCTGTTCTACATTTCCACCAACAGT
GCAAAGGTTCCAACTTATGCGGTTGTGTTTTTAAGCAGGA
TCATCTAATAGCAAAGTCCCTGGTCTTTCAGCTCCATTAC
TCCCTCTCCTCACCATCTGCTCCCGTAGACATTCCACACT
CTTTCCTAAAACCAGCTTACCACACAAACGGCCTGTGATG
GAGATTTGTAGTGTTCCCCAGTGGTCCCAACTCTCCACTC
CTCCCTGGGCAACCAGCACAATACACTTCTTAGCTCCGTG
GCCAGTTGGAAAGGGCCAGTGGCCAGTTTTGGCCAATAAC
TGCAAGTGGAAGTGACAAGGGTCGCCTGTGCATGGACTGA
GTGACAAACCTCTGCACTCTTTCTTCCCTAACGTAGGAAA
CCTGCAAACCACCAGAAGTGCCTCACACAAAAACGGTGTT
TCCCCTTCCTCCAACCCCATATGCAAATCCCAACATACCA
GAGGTGAAAGCAAGAAGGAATGGAAAGAAAAGTCTACTCA
AAGGTCCCATTCTGAGGCTTCCAGCCAAGGTCGGTGGAGA
AGTTGGGAACAAATTAAAATGAGACTGAAGCTCCTGCTGT
ATTCTTTAATATCAGAAAATGATGAGAAGACTGAGGGGTC
TGACAGAGACATTCACAAGGGAGAGAAAGGAGAAATGGGG
TGGAGCATTTTGAATAAAGTGATTGGACAGAAAAACAAAT
TTGTGGTTATTCTAGGCCCAATTTGGTTCAAATTAGAGTA
ATTACAAAGCCAATGACAGTTAATATTTATGGGGAGCTAA
CTACATATCTGGGGCTGGACGAAGCCCTAAAATTGTCACC
TCACTTTCCAGGGGACGCCATGGTGAGAACACTGCAGAGA
GACCATTATGTGAGTTGCCACTGTCACACTGCTGTGACTC
AATGATCAAATACAAACAGCTCTGCCTCAGAGGCCACACC
TTCACAAGGGTCAAGATTCACACTTGCCATCCCAAAGCTT
CCCAACAGGTATGCTGTGGCATGCAGAGAACCTTGGATGG
TTGCAGGCATACCGCATAAGCTGAAGTCTGGGTCAGCTGA
AACCTCTGGCTTGAAGAGCCTCATCTCTTTATCCCAATGG
GTTGTAACATTTTTTCTCTAAGATCGATAGTGTGAAGAAA
ATATAACAAGCATTGCAACAGGGGTAAAGCAGGAATAATA
ATTATTTAAGCATCTGCTCCAGAGTAGGTTTTCCATATTC
CAGTCACATGAGTTATCTCTTTTGATTTTCCTAATAACCC
TGGGAGGGAGAGACTAGTTCTTCTCCTTGCAATAAGGATG
TTAGGCTCAGAGAAGTGAAGTAACATGCCCGTGATCATGA
AGCTGGAGAGAGTTGGAGCTGAGATTCAATCCCAGGTCTT
CTCACTCAATATTATTAATGCCATGAGATTGCCCACAACA
GCATCAGCTGGAGGCTCACAGCCAGGCCCCTGGGGTTGCC
TCCTGCTGAGGTTGAACAATAGCTGGGATAGATCTGGAGA
GCAGAGGTCCGAGTCAGCCTGCAATCAGCACCACTGTGGG
CACATCAACAACTACAGCAAGAAGTGACATTAATACTTGT
AATTTCAAGCAAATTAAACTAAAGAGGCTGGTGAGGCATA
AGTGAAAGAACTTGAAGGTAAGAAATGTACAGAGCTCATA
CCCCTTGGGAATCCCCTTTGTCTTGCGCCTGAGATTTTCT
GTGGTTTACACGGGGCAGAAACCAGGTTGAGAAGAGGGGG
TGAGAGTCCCCAAGAGGACTTTCTTGTAGGACTTGCAGGA
CCAGGTAATAGTGGTTCTTGCAAAACATTTGCAGCAGTTT
CTGGTTAGCAAACCTGACATTCTGCATAAGGGGAACAGGA
GGATAATAAATTAAGCCATCTTATGAAGACCCTCAGGGTT
AAGGCTCCTAGGATCTTCTTCTTTTATGTTCTGATTCCAG
TGAGAATAAGAAGTGAGCAGCCAAACAGAAGACGAAAATC
AGAACCTACTTTCTCCCCCTTCATAGTTATAGATTAAGGG
ACAAGATAATAGTGCTGGTTACAGAAAGAGTGCACTGAGT
TTCAAGAAAGCTATTGCATATTCTGTCTCATATGACTGAT
AATGAAGGGCCATTAACTTCTCTATTGTGATTTTGGACTC
CAGTAGAAGAGGTTGGGTGAGCCAGATTAAATTAATAAAA
AGCGCACACATTCAAATACACACACACTTTATTTACAAGT
ATTTGCACCACCATTCTTACCACCCCAAATCTTGCAGTTA
CCACTGAGGACCAATTGAGGTGAGACCTACATCGCTGGAT
CAATTTGCAGCTTGAGAATAATATGGATTTCCACTAATCT
ACTCTTTTTGTTATTTTGTTTATTCCTTTTTGACACTTGT
TCTCACCTTCTGCAGACAGCTCCTACGTGATCTTTCCTCT
GTGTATTCGTCATTTATTAAATGATACATTCGTTCATTCT
TTAGACACCGGTTGAGTACCTTTTATGTTTTATGCTAGAA
CCAAAAAGACGAATAAAACGCAATTCTCCTCTGTGGCTGT
GACACTGGTGTTTGGTTTCACGAATGCTCTTTCTGCCAAG
TAAACATGATTCTAATTGGTAGATGCTGTGTTGTTTGTCA
TGCAAATGTGATTTCACTTTGAACAGGATTTCAAATTGAT
GATTGAAGTCATTTTTCATCGTGAAAGCATTACATGCGCA
TGTGCACACACACAGTATTTTCTTCATCCTCAAATGCAGG
CATTCTGCCAAACACTGATGGGGATGGCCATCTTCTTTTG
AAATTAATTAAAAACACTTATAATTAAATAAATTGGATTC
ATAGCAATACTTTTCATAATGCCAGTATTAACTTTCATGG
TTTGGCTCGTCTTCCTTTCATTTCATTTCTTTTCAGCATC
ATTTTATGCTTGGAGGCTCTGGAATGACAGAAAAGCCAGA
ATATCAATAGCCAACATTTAAGAAGCACTCATTTTTTTTG
CCAGGCACTGTTCTTAACACTTTGTACGAACTGCACCATC
TAATCCTCACAAGGACCCTAGCAGGTATATTATGTGTTAT
CTCTGCTGAATGGAGGAGGAAAATGAGACACAGAGAGTTT
AACTTGCTCAAGGCCACGTAACTAGTGATTTGTTGGAAGT
GAGATTCAAACCCACATTGCCTGACCCCAGAGCCCATTTC
TTGGCTATTACGCTACATTGCATCACAAAGCAAAACTGAA
CACTGCCAATGCAAAGGCTAAAGGAAATAGAAGCCCCCAG
ACAGGCAGAATTGAAAGATTTCTCCTTAACGTGAGCAGAA
AACTGAAATAAGCATAATTTGACAGATAGGGCTGAAGCTT
ACTCGAAAGTTATTCTTACTTGTCAAAAGAAAATGCTTCC
CCATGCACAAGCACGCTTACTGCAATTATACACACCATAT
GAACCTATGCATAAACATTCCATGTTATAGGTATTTTTAA
ACTATAAAATTTAGAAATCAAATAGCAAAGAAGATAAAAT
TTAAAAACTACAATGACTAACATAAGCTTCATTGGCTAGG
GACATCTTGCTGAAACTAAACTGCCATATCCAGTGTGACA
ATGGTCCCAATTGCCACAGGAAGGTCCTTCTGAGCCCACA
CATCTCGATTGCCTTGCGCTGTATGATAACTCCATCTTCC
CACTGGCTTTCTTGACTGAGACTATCAGGAAACCTTTGTT
CACACAGAGAGCCAAGGCACCACTTGGCCTCACTTGTTGG
AAGTGCCTCTGTTTTGTATAAAAGTGTACTGTCCTTCTTT
ACTTAGTAATCTACAAAATGGAAGAAACACTACTTATGGG
GGCATTGAAATTGCATTGCTCTGAGAAAGGGAAAAAATGC
AGGAAAATGGGTTTTGCTCAAGTTCTCATCAGGCTTATGT
TATTGCATGTTGCGCACAGTTTTTACAAGCTTTGTTATCT
GGTTTCTCAGTTGATAGCAGATTGGAAGCAGCAGATTAGA
AGAAGGGAGAGATATCACCATAGGCATGAAGATTAAAAAT
CACGGCAAATGCCAGCAGAGAACAAGAGAGAACAATGTCA
ATCAATAGAATCATTTAGCGTCAGCCCAAATTGCTTCAAA
TACAACTGGTCCCATTATAGAACAATGCAATTAACTGACA
CTCCCAGTGATGACTGAGTCATACAGGAAAGCTCAAATGG
TTTCCTTCATACTATGTAAGAGGTCAGAAAATGTAAAATG
CAGGTGTGAAAGATATTCATCAAAAATGATTAAAATAAGA
AATAATTTTAATGTTTTAAAGGGTAAGCCCCCCAAACTGG
TCCATTCAAAACAGACCAATTCTTGCAACATTGTAATTAT
GGGGAACTGTTAAAATTATAATGTCTCATCTTCATGTGTT
CTTTCTTATGTTAGAATGTAAAGAACTTGAGAACAGGGGC
TCAAGACATGTTTCTGGCCTCTACCATATCTGAAATAGAC
TGTTGTTCACAGTGGAAACCACATGACATCATCATCATAA
TCACTATGTATTTTCTCAGGCTTCACACTCATAGTAAGTC
TACAGAGTGGGCTAGTTCACTCTATGTGGTATCTGTGCAA
CCTGTCCGCCTTGCTAGGCTGAACTACATTTCCCAGAATC
CCCTTCATGGTATTTCTGGGTTGGGTTGACTTTCGCACCA
GATTTGGAGCACAAAAGTGAAGTGGGGCCATTTTGTTTTT
GTGCTTAGGCAGTTCTTGCCGATCTGCTGGCTAACCTTGT
AGACCTGGGGTAACAGTCAAGCTCACAGCTGCTCCACCTT
CCCCTGGATACAACTTTAGTTTCTCTATTTCCTCAGCTAG
GTGTATGTTTAGCTCTTTGATGAAGAATGTCAGCTTCTCT
TGCAGGACACCCACTTCATCGAAGTTGGAAGCAATGAGAA
TTGACACAGGCTCCAATTGGTCCTTGAAGGTTCTCATTCA
TGCCCATGCATCCCAACTTGCCCTTCCTCTTCTCCACCTT
ATATCCACCTTTCCTTCCCAACTGCCTGCCCTGAATGCTT
CAGGAACTAGCATCAGTCACAAAGACAGGAGCTTTGCAGA
CAGTGTTTAACAAGCACCCATAATTGTATAAGGCCAAATC
TCCTAGTTTGGCTTCTCTGATTGAATCCTAACTGATGAAC
CCCTTTTTATAGGTTAGAAAAGTAAGACTCAGAGAGGGTA
AGTAATTTGTCTAAAGCCTAAAAGCAAGGGAAGGGGTAGA
GCTGGCCTTAGAACTCAATCTGACTCTAACACTTGTGTTC
TTAGTTATTAGGCTTTATGGCCTCTCTAATATAAATTTGT
TAAATAAATGTATTCAAATAACTATAATATCTGAAGTGGA
GCTTCAAAGTCAGGAAGTCATTTTAATTTCTTGAGTGCCT
ACTTGGTGCCCAGAGACAAGTCCTGGCATTGGGCAAACCA
GCAGCTCTAGAATCTACTTTATGAACTATCACCATGGGCT
CTTTCAATCCCATCTATGACTCAACAGCCACCAGTCAAAT
CTAGCTCGAGCTACAAGCACAGCTTTCTCCTTTGAAAACA
CTTTTAAAAACTTCCTTACAGACACAACTGTCTAGTAGAA
TATGAAGGCAAAGATAAACATGAATACATTAGTGTCAGAC
AGGGCTCTAGGGCAGTGATTTTATTTTCTATTCAATGTGT
TTCAGTTAGTGAAATACATGACTAGTCATTTCTACTTAAA
GTAACAATAGAGAAGATTAATCCAGACATGTCGTATCTTC
TGAATAGAGGCATGCAATTTGCATACACCAATGTTTCTAA
ACTCTAAAAAACATCATGACATTTACTTTTACTTAGGATT
TTTAAATACCTCAGTCACCCTGCTTTGGGAATTTCTAATG
TCATGGTAAATGTTTTGATCCAGAAGTCAGAAAATCTGGG
GTCTAATCCTGGATGTACCATTAATAAAGAGCTTTGTAAC
CCTGGGCAAGTGCTTTACTTCCTTTCTCTGGGCCTCAGGT
GGCATATCTGTAAAAGAAGGCTTTCAACTACCTTCACAGG
CTTTCTGACTCTTTGCAACATCTTTCAGTTTGACTGTTAT
TAGCATTTGCCATTTAGGCATAGAACAATCAGACATTAAC
TTAAAGTTTCATAGCATGTGTTTCTTGCAGGAAGTATGTA
AGAATCAAATAAAAACAATTTCATCATACATAAATCCAAT
CCCAAAGTAATAAGAATACTGACTCCACTTGAGTCTGAAT
ATCCAAAAATTGCTCCTCTACCAACTTTACAGAATCTTTT
TCTGGAAAACTGAATAAGATCCTATCAGTTTCTTTTCTTT
TAAATTGTTATTTTTTTAAAAATTTGAGATGGTGTCTTGC
TAGGTCGTCCAGGCTGGTCTTGAATTCTTGGGTTCAAGTA
ATCTTCCCACCTCAGCCTCTTGAGTATCTGCACGTGCCAC
AGTGCCCAGCCCCTATTTGAACACTGAACTTCAAGGAAGG
CTCAGGAAGGGCAGGAAATAAAAGGGATGTCAATCTGTAG
TTTGAAGATGGAATTTTAAGTCTTTTGAGGTGGTCCAACT
TCCGAAATTTTACTAATAGTTTCTTCTTAAGAATCTGACC
GATACCAGAACTGTGAGTCTCTGTAAGAAACCATGAGAAA
TGCAAGGTGTGATTTCTACCTTTGAGGAGTGTATGGTCTT
GTGGAATATGTATTAATGAAATAAGATCTTAAGAGTTAGA
AGGGTCCCTAAAAGTGGTCTACTTCAGTCGTTCTCAAACT
TTTACTTGTGTTGGAATCACTTAGATGTCTTGCTAAAACA
CAGATTTCTGAGCCCTACTCCTGAGTTTCTGATTCAGTAG
GTCTGAGAGGAGCTCAAAATTTTTAATTTCTAACACATTA
TCATGTAATGTTGATAGTGCTGGTCCTCTGGAGGGCATAC
TGTGAGAACCACTAGTCTTAGAAGCTTCTCCTTCTCCTTC
CTGTGCTCATGAACCTCACATAGAGACTGTAAACATTCCA
AAACTGCCTACTCATGCTTTTCTAACCTGGCCCTAAACTC
TTAAAAGTTTTGCAAGAAACCACCCACTGGAATACACAAA
ATAAAGAGTATTTTTTATTAACACGTTTCCTATAGGGGTT
TTATTTTTCATGGTTTAGGTCCATACATTTCCTATTAAGT
TGTGCCAAAATTCATATAAGGTTTCTAGATTGCTTCAAAC
ATTGAATTATTGTTCCTTTCAGGGGTCTGCTTCAGTTAAG
ATTGAACCATATGTTTTCTACCTGATCAACATTTTGAAGC
TGATACAGCTCAAGTATTTTCTACCAAACTTAGTGTGGGA
GAGTTTACAGTTCATTCTGTGGTTGAATAACTTTTTCCAA
AGTGAATCCCAAACCCACCTCACCCTTGGTGCCAGTTCTC
CCACTTGAGCATCATGGATGAAGTCTTTACCCTATGCTGC
TTAGAAGTTTTTACAGTATCCACAGGCAGCTATCATGTCC
TCTCATAGACACATCAAGCTCTCTCTTGTCTGTTCTTATC
ACCTCTGGTTATGTCTTCACCCCTGTTCCTGAGTTCATAG
AGGTTTAGGTGTAGACTTAGACTTAAGGCTAATTTTTCTC
CACCAATTCAAAAGTATTTACTCAATATTTCCTACATGAC
AAGCCTGACGCAAGTTTTAGACAGAGATGAGTAACAGATT
CCACATCAACCTTCATGGGTTTCACAGTCTCAAGGGGAAA
GCCCAAATATGTTTTATACTGTCCTTTCAGAACTTTTATT
CCTTTCTTGTTGAACATATTACATTTTTCTATACACTTTG
TGTTGAACATATTACACTTTTCTATACACTTTGCCATCTA
AATAATTCAATTTCTCCAAACATTTTGCATTATTTTATCT
AAAAAGATTATGATCATCTTACGTGAACTCACTAATTTAT
TTTACTCAACATCTACTTATTATGATATATTGGGATTCAC
TCAGTAGTGAAGCAAAAATAGATAGTAAGATCCGTGGACA
AATCCTTTAAGAGCTTAGAGTAGGGTAGATCAGGTGAATT
ACAAAACTGTGTTGGTTTTAAAATATGTCCCAAGCCGGGT
GTGGTGGTGTGTGTCTGTAATTCCAGCTACTTGGGAGGCT
GAGGTGCAAGGATTGCTTGAACCCAGAAGTTCCAGGCTGC
AGTGAGTCCTGATCATGCCACTCTGCTCCAGCCTGGGCAA
CAGAGCAAGACCCTGTCTCTAAAGCAAAACAATACAAAAC
AAAATATCCTACAAATTTTTTGACACAATTCCCATTAAGA
ATTAGGGTCAGTGTCCCATCCTCTTGAATCATGTATCACA
TGTCACAGGCCTGTGACAGCTTTGACTACAAGAATACAAC
AGAAGTTTTATTCCGTCTTCCAAAGCCATATCGTAAAAAT
CAATGCAACTGCTCTTTGTTCACTAGAACATTCATACTTG
AAACTGATTCCATATAAGAAGTCTGACTACCCTGAGGCTT
CTATATTGTGAGGGAGGTCAGGCTGTGTGTAGAATACCTG
CTCAGGAATTCCAATTGAGGTAGGCCCAGCTGAGGTCCTA
GTTGATAGCCAACATCGACTGCCTTGCTCATTTGGTGAAG
ACAGCTCCAGGTAACTCTAGCCCCCAACTATTGAGTCTTC
CCAGCTGGTCCCAGATACCTTAGAACAAAGACAAGCCATT
CCTGCTGGGGCTGGGTCAGAGAATTTGTGAGCACAGCGTA
ACAGTTGTTTTAAGTCACTAAGTGTTGGGTAGTTTGTTAT
GCAGCAATAGGGCATTCAGCCTTTCTAGCATTGCTATAAG
GAAATGCCTGAAGCTGAGTAATTTATAAAGAAAAGATGTT
TAATTGGCTCACAATTCTGCAGGCTGTACAAGCATGGCGC
CAGCATCTGCCTGGTTTCTGGGGGTGTGGAGTGGGGAAGG
GGGCCTCAGGGAGCTTTTACTCATGGCAAAAGGTGAAACA
GGAGCAGACATGTCATGTGGTGAAAGCAGGAACAAGGACG
AGGGAGTGGAGGTGTCACACATTTAAACAAACAGATCTCG
AGATAACTCACTCACTGTCACAAGAGCAGCACCAAGCCAC
GAGGGATGTGTCCCCATGGCCCAAACACCTCCCACCAGGC
CTTACATTCAACATTGGGGATTACAATTCAACATGAGACT
ATGGTGGGACATCCAACCAGCATCAAATAGTAGCCAAAAC
AAAAACATACAACCGTGTCTGTTTTCATTGATCTTTATCC
TTATAACTAGAATCAGAGTTTTTCCATGTTTTCAAAATCC
CTGTCCCTAATGCTTTTCTACTTCTATTTGCTATCTTATA
ATGACCTCTCTCCCTTTTTCTCTTTCTTTTTTTGAGAGCA
GAAATCGTTTATTATTATTATTTCTTTCTTCTTTTTTTTT
TTTTTTTTTTTTTTGATGGAGTTTCACTCTTGTTGCCCTG
GCTGGAGTGCAATGGCGCAATCTCGGCTCACTGCAACCTC
CGCCTCCCAGGTTCAAGTGATTCTCCTGCCTCATCCTCCC
AAGTAGCTGGGATTACAGGCATTCCCCACCATGCCTAGCT
AATTTTATGTTTTTAGTAGAGATGGAGTTTCACCATGTTG
GTCAGGCTGGTCTTGAACTCCTGACTTTAGGTGATCCACC
TGCCTCGGCCTCCCAAATTGCTGGGATTACAGGCATGAGC
CACCACGCCCGGCCTCGTTTTTGTATTATTTATTTCAATA
GCTTTTGGGGACCAGGTTTTTTGGTTACATGGATAAGTTC
TTTAGTGGTGATTTCTGAGATTCTGATACACCCATCACTC
AGGCAGTGTACGCTGTACCCAGTGCATAGTCTTTTTTCCC
TCATCTCCCTCCCACCCTTCCCCCTGAATCCCCAGAGTCC
ACTGTATTACTTATCCCTTTGCATCATCATAGCTTAGCTC
CCACTTATAAGTGAGAGCATACAACAGTTGCTTTTCCATT
CCTGAGTTACTTTGCTTCGAATAATGGTCTCTAACTCCAT
TCAGGTTGCTGTAAAGGTCATAATTTCATTCCTTGTTATG
ACTGAGTAGTATTCCGTGGTGTATATATACCACACTTTCT
TTATTCACTCATTGGTAGATGGGCATTTAGGCTGGTTTTA
TATTTTTGCAATTATGTATTGTGCTGCTATAAACATGTGT
GTATTAAGTGTCTTTTTCATATAATGAATTCTTTTCCTTT
GGGTAGATACCCAGTAGTGGGTGTTTGGACAAACGGAGGC
CAGGATGGCGCACTTCCGGGTTCTTCTTCACCAACTTTTT
CCTCGCGCGCGAAAATGCAGCCAGCGCCCAGGGAGGGTGC
AGACCAACCGGGCATGCGCCAGGTGACGTCAATCCAAAGA
GACCAAGATTTACCTGGTCGCACCTGCGGACTGCCCCCCG
ACACGCCCGTGCCCCACCTATTGCCCTCCCACTCCTAGAA
AAGCCGCTCTCGGCCAGCGCGCCAGGCGGCCTTCCTCAGT
CCCTCACTCCGGTCGGGACTGTATTAGGAACTCCCTCCGA
GAGCCCCACAGGGGGACTCTGTCAGCCTCCTTTGCCAGAG
GCCAACAGACCTCTCCCTTCCCACCTACTTCCCTGAAGCT
AGGTGACCAAAAATAAACTTGCAGTTTTGCTCCTACCCTT
GCCTGGTCGCTGGTTCTTTTGTGCTCGCTCTGGTGGTCTT
TAGAAAAACAAATCAGTGGGATTGCTGGATTGAATTGTAG
TCTCTGTCTTTCTTGAGCATGCGTGATAACCACTCTTATC
TACAAATATACCTAGTTTTCCCCAAACTTTGCTCAATCCT
GTTGCCTCCCCCAGCTTTTGCCAAACTAGGCAGTCAACAT
GCTACAGCAACAAAACACAGAGTAAATTACATTATAATTA
TTACACCTATAAGAATCTGCCCATGGTAAAAAGATTTCCA
ACCCCATGGATGACCTGCTTGTTTCAAACAGTATTTGTAA
AACAAGTTTTACAGTTCTTTGGAGAAATGACTCTGTCCTA
TGTATCAAACAAGTGATCACAAAGTAATTTAAAGACTCTA
TGATTCTAGCCTGATTTCAAGTATTCTGCCTGGGAAAAGG
GAAATGAGTTATCCCTTTTCAGGGGGTGGCAATCCGAGTG
ACCACTTTCTAGTCTGAGTTAAGATGCTTTCAACTATGCT
TTCAGATTAAACCTATACGACAACCTAATAACGTTTTTCT
TTTTCATTCCAAGTGTGCAATGCTTCCCATATTAATGGAA
AGCAGATGAATAATCTCATGTTGGAGTAAGATCACCACTA
GAATCCTGTTAGCATGTTAGCTAAAACCTGAAGACCCTAC
AGCTATCACTGGCTAGTAAGTGAAGAAACTATGATTAAGA
GGAAGGCAGAATTAGGCATCAGCATGCCCCAAGGGTTATA
AAGCCATGGGAATGAGTCAGTGGGGGAGAAGGTGCTAGAA
ATACTCACTTCCATCCACACGGTTGGAGTTGTGGTCAGAA
TGTGGAAGAGGGACTCCACAAAGTTTCTGGAAGAAGACTC
AGTCAGAGAACTGTGATTCAATGAGAGAAAGGGCAGAACC
ACAATGGATGAAATCCTTTTTCCCTGACACATACAATGTT
AGTGGCTACCGACTAACCAGAATCAGTGTCAAGGGAAAAC
AAAACTCACTCTGATGTAGAAAGCTATGGTGACAGAGAAA
ATAAAACCTAGGCCGAATGCGGTGGCTCATGCTTGTAATC
CCAACACTTTGGGAGGCTGAGGCGGGTGGATCATGAGGTT
AGGAGATTGAGACCATCCTGGCCAACATGGTGAAACCTTA
TCTCTGCTAAAAATACAAACATTAGCTGGGTGTGGTGGCG
CGTGCCTGTAGTTCCAGTCACCCGGGAGGCTGAGGCAGGA
GAATCTCTTGAACCAGGGAGTTGGAGGTTGCAGTGAGCCA
AGATTGCACCACTGCACTCCAGCCTGGCGACAGAGTGAGA
CTGCATCTCAAAAAAAAAAAAAGAAAGAAAGAAAGAGAAA
AGAAAAGAAAACCTGAGAAGAGCTTAAAGGTCAGGTGACA
AAAAAAAAAAAAAAAGGAAATCAATGTCTGCAACAGGGTA
AAAATTGACAAAATTTATAAGCCCTTGCTGATGTAGAACC
TTTGATCCTGATGTCATATAAATCCACAAGATTTATACAT
ATGCATGTACACAATTTTGATCATGGTCATATTTTTACAG
GTGAATACATGTATCAAATTGTATACTATAAATATGTGCA
GGTTTTCACATAGCAATTATCCCTCAATACATTGCAAAAA
AGAAAGAAAAAATCCACAGATTGGACAAAAAACCACGCAA
CTCTTGTTTATTAAGATACTTTCTGCATCTAAAGATACAG
CTGCACCCTGGCCCCCATTGTTTACTAGCTCCCAAGCGTA
TCCCTCAATTCTAGAGAATAACAGAATATAATTAGCACCA
GGCTCCATCTCAATCTTCCTTCTAAATCATTAGACAGGAT
TTCCTTAAAGACAAGATTTTCCTCTGTCTTTCTGACATTT
GGTTGAAATATTGAAAGGAAAGCATACCTAGCAGAGAGGG
CTTGGCACATTCAATTCTGCATTTTTGTCAGGAAAGAGAG
ACAGGCATCTTGCTATAGACGTAGTGTGATTTATAGCAAC
AAGAACTTGAAAAAGTGGGTTGTCTTCTTTTAAGAGTTAA
AGGCCTCTTCCAATTAACAGTTAGCATGGCTTGTTTTTGA
AGAGTTAGAGAAAGGGAGGCAGTGGTTGCAAACATCGTGT
ACCTGTTAGGAGTGGAAGACAATGTGTTTGGAGTTTTCAG
CTGTTCCCTGGTTTGCAAGCCAGGAGGATTGTCACAGACA
AGATACACAGTCAGCAGAGGCAGATGTGCTTAGGAGAATT
GCAATTCCAACATTCACTCAAAACTAAGCTCCCACACAGA
CCACCAAACCAAAGATAAAGGAAGTGTTCAAGTCTCCTCA
CTCAATTAGTTCATTTATAAACATTTACTGAGCAGTCTGT
TAGATGCCAAGAACAAAGAAGGGATAATAGAGATGAATAA
AACACATCCTTGACAACTTAGAATTCATATGTTAACTAGG
AAGACAGAAGAATAAGCAATTAACACACAACTTACCAAGT
GCTGAAATAGAGATATGTATAAGGTACAATAGGAGAAATA
ACTCTGGCTGGAGAAACCCAAAAGTATCTGGCATGGAAAA
GAACCACTGAGCCAGGCATTCAAGGAGTAGAAACTGGAAG
GGTGAAAAATGTATATTGACATAGTCCAGGCATAGGAAAG
AGCACTGAGTTAACAGATGAAGGGCTATATGTCAGTTCTG
GGTTATATGTGGATTAACACCTCACAAATGAAAATTTGAA
CACTAGGAAGTTCTGTGTGTCAAGTATAAGACTGTTGTTG
GCAGTTATGGGAGATGCGGAGTTTCTTCATCAGTACAATG
GGGCAATGGGAATGTCACAGTTAACTACCTTGGTAGACCA
GGGCATGGCAGCTGCACCAAACAACGGGCTGGAGGCTGCA
GCACACACTCCCCTAACTCCCACCACACACACACACACAC
ACACACACACACACACACACTCCGCAGAACACTATGGCTC
ATCCAGCTATGGTGGGCCAGGAACACGACAATCTGACAAC
CAGGATGGATGCCCAGCTCTGTGGCTTTGCCACAGAAAAG
GCACTACCCATTCATGAAATTGCCTTTCTGCTCCATGAGT
GCAGATTTCTCTCCAGTCCTCAGACTGCCCTCAAACTTAA
GACCTCAGTGAGATGATCTCAGAAGAACCCACTCATCTAT
TTTGGGGAGCAAATTCTAGACGCAGATAGAAGATTTATTG
TTCAGATATGAAAAAATAGAAGCAAAATAAAATGAGATAC
ATGAGGAGATCCTAAACACAGATGGATAGTACACTATTTC
CATAGCAATAGAAGAGCATTCTTTTTTAAGAGATTTACTG
CAGGAAGCAGACATAAATTTTAGACGTTTGTCTTGTATTG
TCAACAGTATTAAAACAAAAGACAATGCAGTGAGATCAAA
AGGCGGCTGTTAAGAAGGAATTATAAAAAGGGAACTAGAT
GAGAGAAGTGAAAAACATTAATATTAAACATGTGAAAAGA
GACTTTTTAACGTATAAAAAGAGTTAATAAAAGAATCGAC
AGTGCAAAAAAAAAAAAAAGAATTACATCAGCAATGTTAT
CAGCAACTTACCCACAATCAAGAGGAAAAATAAAAATAAA
ACACTTTCATGAAAGGGGTAATGCTACAAGTAGATAACAG
AAAAGAGAGAGCCAAAATGTATATTAACAGTGTATTTGAT
GGGGAGAATAGGAGAAATTGAGCAGAAGCAAATAAAATTA
TCCTAAAACTGAACACCTAAACTTGCAGATCAAAAGGCTT
CGATAAATGGCTGGGCACAGTGGCTCACGCCTATAATCCC
AGCACTTTGGGAGGCTGAGGTGGGCAGATCACCTGAGGTC
AGGAGTTTGAGACCAGCCTGACCAACATGATGAAACCCCT
TCTCTACTAAAAATACAAAAATTACCTGGGTGTGGTGGTG
GGTTCCTGTAATCCTAACTACTCTGGATGCTGAGGCAGGA
GAATTGCTTGAACCTGGGAGGCTGAGGTTGCAGTGAGCCA
AGATTACACCGTTGCACTTCAGCCTGGGCAACAGGAAAAA
AAAAAAAGGCTTCAATAAACATTAGATAGAGCTCCTACTA
GATAGAGCTATGCCTTGAACTTGAGGATAAAGTATAATAA
GATAGATTCAACACGTTGCCTACATTACTATTTCTTTTCT
TTTCTTTTTTTGAGATGGAGTTTCACTCTGTCTCCCAGGC
TTGAGTGCAGTGGTGCTATCTTGGCTCACTGCAAACTCCG
CCTCCTGGGTCCCCGTTCAAGCAATTCTCCTGCCTCAGCC
TCCATAGTAGCTGGGATTACAGGTGCACGTCACCATGCCC
AGCTAATTTTTGTATTTTTAGTAGAGATGGGGTTTCACCA
TGTTGGACAGGATGGTCTTGAACTCCTGAACTCGTGATCT
GCCTGCCTCAGCCTCCTAAAGTGTTGACATTACAAGCGTG
AGCCACCGCGCCCGGCCCTACCTTTCTATTTTATAAAAAC
AGATTAACTTCAAGATTATCCTCTATAATGTTAAATAGCA
AAAGACATCAACAAAATTTATGAAGGAAAGAGAATGAGAT
CAAAATATTCTGTAGATGCCTGTTTTAGTTAAAATGCTTC
TATTGCAAGAGACGGAAGCCCTGAGGATGAGGAACAAAGT
AGTCTGATGGCAATCACCCAACTATCCCATAGAATGCGAG
AGAAGCTCCCCAAAGAACTAGGGGAAAAGGAGATGAGAAA
TCATGCCAAAAGAATACAGCCACAGCTACCACATTCCACT
CTCTTCAGTCTTATGATCTGATACTCAAGCGCCCTTTTTT
CTTTTTATTCATTTCCACAAAGTGTTCTCAACCAATATGA
TGCTGTAATATGAAGTATAATCAAAACACTCACATACCTT
TTCCTCAAAGGAAGACAACCCAGCATTTTATGTGGCCACT
GCATCCACCTGCAAATCCATCTGGAAGATGAGCATCCCTC
TCATTCAAGGTCATGTGTGGGCCCCCAACCTGGTGCAACT
TGAGACCCAAGGATAGATTTAGCTACATTTGACAAGGCTG
ATGTTACAGTGATAGTGAGAAAATAGGATTAACACACTAG
TAATCCCAATTTAGAAAAGGGAAGGAGAGGGATTGACTTT
GGTGGCCAAAGGGTCATAACTGCTCCTGCAGGGGAGAAAC
AGAAGGGTTTCCTACCTGATAGTGAAAGAAGTCCTCGGTC
AGTCCATTGGGCTGCCTGTTTTCTGCTCTCTTGGCTCTCA
TGGCCCATTTCTGAGAGGGATGCAAAGGAGAAAAGATAAC
AACACCTGCTTAGCAGTGCATTTCTCTAGGCCAGGTGACA
CAGACCTGGGGATCTTAGAAGAGATCAATAATCATGGCCC
TGTTAGCCAGGCTTGGAGTTTCTCTCCTTGTACAGTCCCC
TTAACACTTAATTAACGGTTGATCAATTTGAGTTCTGAAC
ACTCTGGATAACAATCCCTCATCTCCATGGGTGCCAGGAT
TTCTGCATCTGAGTTCTGCTGAGATGCTGTTTCTGGCTTT
TAGCAACAGGCCAGAGTCCTCCTCCCATTGAGGCCTGGAA
CCAAACCTTATAGCTTCACTTGTGGCTGCTGCCTGTGACC
ATCACCAAGTGCTCAGGCAGAATTACTGTCCTCTTTGTCC
CCATGTGGGGGAAAGGTTTTGGCTCTGATAAAAGAAAACA
GACAGACCTGATGTGGTTTCTCATGCCTGAAGTTCCAGAA
TTTTGGGAGGCCAGTGGGCAGATTACTTCTGCCTAGGAAT
TCAAGACCAGCCTGGGCAACATAACAGAACACCGTCTCTA
TAAAAAAAAAATACAAATTTCTCTGAGCATAGTAGTGTGT
ACCTGTAGTCCCAGCTACTTGGAAGGCTGGGGTGGGACAA
TCAATTGAGCCCTGGAGATAGAGACTGCAGTGAGCTGTGA
TCACACCACTGTACTCCAGCCTGGGTGACAGAGCAAGACT
CCATATCTACTTTTTTTAAAAAAAAGAATAGACAGCAAAA
ATTATTTAGAAGGGACTTGGTATACCTTCAAGGGTTGTAA
TCTTATTTCTCAATGAGTTTCTGTGGTAGGCTGCTTCTAA
GATTACCTCCAGTGAGCACCACCTCCTAATATTCACACCA
GCCTGTTGAGCATGGCCTGGACTTATTGACAAGTTTCTAA
GACATTGGGTTATAAAAAGACTGTGGCTTCTGTCTTGGGC
ACCTCCTCTTTTGCTCTCTCCTCAATCATTCACCCTGGAG
AAGCCAGCTATCATGTTATGGGACAACAAAGTCAAGAGGC
CCATGTAGCAAAGAATCCAGTCTGCTAGTCACATGAGACA
GCTTAGAAGCAAATACTCCCTCTACCCCAAGGAGAGTCTT
CAGATGAGAACACAGCTCCAGCCAACACCCTGAGTGTAGC
TTTGTGAGAGGGAACTGTGAGCCAGGGTCACTTATCTATG
CTTTGCTGGAATTCCTATGCCACAGACACTGGACAGGAAT
CAATGTTTGTTGTCTTAAGCCACTACATTTCAGGGTAATT
TGCTATGCAATAACAGATAAGTAATGCAATTTCTCATTCT
CCCTCTCCTTCCTTGTATTAACTTGAATTTCATGCAAAGA
ATTTGTTAGGCTGTGTGATGATATGACTGGCTACTGTCTT
AGACAGCTGATTGCAACACATCACAGTTACATGATATTCT
TTTTCTGCCTTCAGACAGGCAGCTGAAACTAAAATTTGGT
AATTTATTCAGAATATTTATTAGTGTACCAAAAAAAAGAA
AGAAAAAGGCCACCTACTTCAGCATTGTGACATCTTTCTT
TTTCGGTGTTGTTGTTGTTGTTGTTGTTTGTTTGTTTGAA
GATCTTGTTGCTTATCAACATTCTGACATCTTCTAAAGCT
GCAGTTTCAATATGTACCATGGACAAAGTCCTAAGATGGA
AAGAGCTTCAACTCTACAGGTAACAGCTTAACCAGTTGCT
TCACTATTGCCTAATAAACATTTCCAAATTCCCAACCAGA
ATTGGGAACATTCTCACCACCTTGGAAACCACCTCAACTT
AGCCTATTAAGTTTGTAACACACTTAGATCAGCCTAAAGA
GAAAAAAGTGGCGTGAATTTATCAACTAAGGTAACTGGAA
AACTCTGGGATGAATCTTTAGGTGCAGTTAAATTCAGAGG
CTCAAATGACGACATCCACCATGAGGCCTTTCCGTCCACC
TCTCACTTTGGCTCTGCTTGGCTAGAGCAGACAGAGTCTC
CCAATATAACAGGCATGATGTCTCCTGACTGCTCCTACTA
ACACACTTCTTAGCATAACCTCAGGGAAAATAGAACTTCT
CCAATAACATGCTAGCAATCCCTGTGGTTAAAGATGGGGT
TCTCAAGAAAAAATAACAAGATAAATTTTTGTAAAAGCAC
TTGATAAAATGAGGCAGAAAGTCTGGTGGGAAAATAGAAA
CTGTAACACTCCACTTCACTCTTGCTACTCAAACTGTGGT
CCACTGATCAGCAGTACCAGCATCAACTGGGAGCATGTCA
GAAATGCAAATGTAGCATCTCAGCCTGCACCCAGATCTTC
TCAATTAGTCTGCAGTTAACAAGTTCCCCAGCTAATTCAC
ACTACAGTTCAGGGTGTTGCATTTATACCACCCAAGTGGC
CATCTGAGTAAGAATGCAATGGAAAAAATGCTTATAGGCC
AGAAGGTAGAAAGTAAAACACCATCTATCCTCTCTGAAAG
AAGAAATTCAAAGGTGTCTGGCCATTTGGGATATAAATAA
AGAATCCAAGAATGAGGATGCTGAGATTCAAAAGGACAAA
CTGAGCTTTTAAACCATTTAAAAATAGAATTATGACCAAC
AGGATGTCTGTTAAGCTACTTGCTCTCTGGGCCTCAATTT
CCTCACCTATAAAAGGAAAGAGATGTTCCATCAGAAATCG
TCAGAGCTGGCTGTACATTAGAATCATCCAGGTAGTCTTA
CAATACCCCTGTCGGGTCCCATTCAAACACTTAAACCAGA
ATCTCCAATGATGAGGAAGACCTGGGATACCACAGTTTTC
TAAACTCCCAGATGGTTTTAACAAGGGTCCTTGTCTTCAT
TAAGGTCACACCAGAGCGATGTCCGAGAAAAGGCTAAGAA
CTAGCTCTAGTGTTGTTTTCATTAAAGCATCCTAGATTCT
ACCATCTCTATGTTGTAGCTTGTCCTCATGACTGGGCAGT
GGGCAGATTCTTTAACCCTTTATAATGCTCAGTGTTCTTT
AAGGAGTTTATATCATACTAAGGGCAAGGGCTTTTGTTCT
CAGGTTCTTCATGGGTTTCTGTGTGCAACCTTGGGGAGAG
AATCTGAGATCTTCCTCCAATCTGAGCATTGAGTGGCATC
AAGATTGCAGAGGAACAAGGAAGGTGATATGTATTACAAA
GCGAGAATTTGGAGTGCTCTAGAGGTGGGGAGAATGGAGA
GGCAATCCAGGAAGGAATAGAAGGAAGAGTAGAGATGGGG
AAAAGTGAAGATAGTAAGGCTGTCTTCGAGGTGACTCCTC
CCCGTGAGTGCCACATTTTAAGGAAATATACAACATGGTT
GGTGGGAGTGTATTTCTTGTGGAGATCGAAAGAGCGGCTG
AAATTAATGACGTTCAGGGGCAGTGGATAGAGCAAATAGG
GGTAGCATCTGCAGATGAAGTTATTGGACTTTGAGAGGAG
CCTAGGCTACGACCTGCAGAAGTACTTTGGGAAGAGAGCA
AAACTCACTGCTGTCAGGCTATTGCACTCAGTTCTTCAAG
CGCAATGGATCCCACCTTGTTTCTTCTTTGAATGAACTCA
TCTTGGCTCTCCTCAGCTTCCTTCACACTGTCATTCATTC
TTTTATGTGGCAGCTGTGGAGATGCAGCTGGGGACACAGT
GGAATGAAAAAACAGACAGGTTATGGGACTTCCTGTCCAG
TGGTAATGACAGATATCAACCAAACCATCGCAGTATGAAG
CTCATCATTCCAAACTGAGGTAAATGCTGTGAGGTGAAGG
AATGTGGCTTTGAGAGAGCAGATAACAAAGGAATCCATGA
TCCACAGGGTGGTCTGAGAAGGTTTTCATGAGAGAATGGT
GTTTCAGTTTAGATCAGAAGGAAGGTGTGAGTGGGGGTCA
CGCTGTGGAGTTCGGTCTTTATCATAAGATCAATGGGAAA
CTTTGAAGAGTTCTACACAAAGGGTGAAAAGATTGTTCTG
CAGCATGGAAAGCACATTGGAGGGTTCAGAGTAGAGGTGG
GGAAACCAATTAGGAGTCTCTATCAGTGGAGTCCAGCCAA
GGCTAATGGTGGCTTGGATCCTAGCAGTAGCAGTGGAGAT
GGAAAGACATGATTAAGTTTGAGAGATACTTGGGAGGTAA
AACTGCGAAGACTTGATGCTAAGTCCACCGTGGGAAGTGA
GTGGGAAAGAGTTTTCCTGGTTTTCTGGCTAGCACCACCA
GGTGGACGGTAGTGCATTCAGAGGCAAGGCTGGTGTGAAC
CTCATCACAGATGATTTACCTCTCCTACTACACTATTTAC
AGGAGACTCAGCTATAGTCAGATTAAGAGATGGAAACCTC
CTGAGGAATAATTCTGCCCTTCTCTGTGCATCCTATCTTG
GAAATAGATACCCACAAAGCTACATCTCCCAATGTCAGTC
ATTCATTAAAAATAAGAACTGGTAATATGTTTTCCGAGGG
ATTTTCTTGGAGTCTCCCAACTTCTAGCTAATCAAAGAGA
GACCATTATTTTGCTCATCCATCACTTAGTCCAGGCGGTG
ATGGTTTACAAGACCAGGACTGCACCCTCTGGAAAGGTAC
AAATAGTTGCTTACATGGTAAAGCCTTCTAGCCCTTGGCT
GCATCATCCTCTACCTTCTGAAAGATGCACATCAGGAAAA
CAGAAGTTTAACACCCAACTCTTCGTCTCTCTGTGAAGGG
TGTTAAGGTCCTCCTCAGTCAAGCCACCAGAAAGAGCAGA
ATTGCACTGGCTCTGCTCCCTATTGGTGCTGTTGCTGACC
CTCTCAGGCCTCTCCCCTCATGGGAATGCAGACCAGGAGA
TCTGTGACGTGAGTTAAAGTAAAGGGCACCCTGGTATGTA
GTTCTATGCTTGGCTCTGTTTCCAACAGTTTGCATCCCTC
TGGGCAGACCACCTCATTTCTTTAAATACTAATTTCCCTA
GCTACAAAACGAAGACCATGTTTTGTGCCTTATAGTTTTG
CTGTAAGGTGCACAAGGGTTGACATCATTTATTATGCCCT
CCTTGAACTGTTTTCCTCTTTTGGCTTCCAGGAGCCATTA
TTCTACTGATTTTCCTCCTATATGACAGGCTGCTGCTTCT
AAATCTTCTTTGCTGATTTCCACCTTCCTTCTTAACCTTT
AAAATTTGAAGTTCCCTATGGCTAATAAGTCCTTGCACTG
CTTTTCTTCCCCCTCCTCATTCACTTCCTGGTGATCTCAT
CTGGTCCTATGACTTTAAACATTTTTTTCTACCCCAAGTC
CATATCTTCAGCTCCATTAATTATCCAGTTGCTTTCTCCC
ATATCTCCATTTATCTATTAAGCCTAATATGTTTTAACCT
GAACCCTTAATTCTTTGCCACACATTATTTCTCCACTTAT
TTTCCCACCTCCTTGATAGAAGCTGTTTATCCAGTTTTAC
TGAGGCCAGAAACATAGGGGTGGTCCATGGACCTCTCTTT
CCTCGTCCCCTAAGTGCAGCCTGTGAGCAATTACTATCAG
CTCTACCCTCATGGTACATCTTGAATTCATTGCTTCCCCT
GATCTCCAGGGTTCTGTCCTATCCAATGGACTACTGTCTT
TCTTGGACTTCTGCAATGGGCCTACTAAATGAACTCTCTT
TTTTCCATTGCCATATGCTCTCAATTCTTCCTCCAGAAGT
CAGAGTTATCTTTTTTTTTTTTTAATGAAGTCTCACTCTG
TCACCAGGTTGGAGTGCAGTGGCACAATCTTGGCTCACTG
CAACCTCTGCCTCCCGGGTTCAAGCAATTCTTCTGCCTCA
CCCTCTTGAGTAGCTGGGACTACAGGTGCACGCCACCTCG
CCCAGCTAATTTTTGTATTTTTAGCAGAGACGAGATTTCA
CCATGTTAGCCAGAATGGTCTCAATCTCTTGACCTCATGA
TCTGCCCGCCTCGGCCTCCCATAGTGCTGGGATTACAGGC
GTGAGCCACCACGCCTGGCCAGAGTTATCTTTCTAAATCA
AGAACCAGATGATGTCACCACCTACTTGGCATTCTACAGT
GCATTTCAACCCACTTAGACCAACTCCAAAGTCTGCTTAT
GACCTAGAAGGCCCCCCACTCACCTCTCTGGCCCCACTCC
TGCCCCTCTCCACCCACTCATCAAGCTCAGCCACACTGGC
CTCCTCGCTGTTCTTCGAACATCCCAAGTGCCTTCCTGCC
TTTGGACTTTCCCGCAGGGTGTCTCCTCCTCCTGTAGGGC
ATGGCTGCCTTCATTGCCTCATTGAGGTCTCTTTTCAGCA
CCACTTCCTCAAAGAGGTCTCGTTACCCCTTTTTTAAAAC
ACTTGGCCCCCATCACCGTTTATCAACCTACTTTGTTTTA
TTGTTCTTCAGAGCATGTATCACTTTCTGAGGTAATTATT
CTTAATTACTTAAATTTTTGTTAGTCTCCCCTATAAAAAT
ATAAGATCACGTGAGCAGGGACTATGCCTATCTCATTCAC
TGCTGTCTCCAGTTCTCCAGTACCCAGAACAGTGTCTAGC
ACATGATAGGTGTTCAATAAACATTTTTTGAATGGTTATA
TGAATGAGTGAATGAGCAACTGAATGAATGAGTGCCTAGT
TTTAAGGAGGTTAATTAAGGAAGAAAACACGTGTAGAACT
TAAAGAGCATACAAAGGAAAACACTGGCTACCTGAAAACA
TTACGTAAGTTTTGGAGCAAGTTGAGAAAGATTAGGGGTG
TTAACCAAAAAATCGTGAGTGTTCACAAATTTGGCAAGGA
GAGCTTTACTTCTTATAAAAGGTTATAGCCTGCAAGATGA
CCATTTTGACAGGCTGGGAAGCATAGTCTCCAATCAAAGC
CCAGAAGCAGGCAAATTTCAAGGGAGGGAGGGGAAGGGTT
TGACAGGAATTTTAGGCTGAACAGGTTGGCCAAATGTACC
CATTCAACAGGACATAGGAGGAGCTATGTTCATGAAGGGG
TCCTGATGTATGTATGGTGAACAAAAATGCATGTTACATA
CAAGCCATGGCCACCTTGGAGTAGAGATTTAACATTCCAG
TGAATTACAATTAGGCCCTGTCTGTCAAAAGGTCTTTTCA
GGACACAAAGGCACTCCAATGTGCAGCCTGTGTAAACTGG
CAAGAGCCCAGTCCACGGTCGGTGGTCTTCTTAGCTGGAG
AAAGTTACTGAAATTAGTCTCTTGTCCAATCAAAGCTTTA
GTCATGGCTGGTGGAACAGGGGGTCATATAGTCAGCATCT
GTGAGCTGGATGCGTTGTCATTGTTTTAATATTGCTTACC
TTGAAGCCAATGCTTGTTTAGCTGCTAGAGAAAAAGAAAA
TCCCCTGGGAAGTCAAAACACAGTTTATTCTTTGAGTGTA
AGGTACATGACTTAACTCTTGCCTGGCATGGCCTTAGGTC
TTGTTTGTAGTTTGGTATCTTATTGCCACAGAGAGTCCAT
TCTGTCAGTCCTGTGACCTCTAGTTTAACATTAGTGCTGG
TCATTTTTTATGTCTAAACTGCAAAAGAGAAGATATATAA
CGAGGTGTGTCTTACCTCCTGTCTTTTTATGGCCAGGAAC
TCAGTTCTTAAGGTTTCCCTGGGGTCCCCTTGGCCAAGAG
GGAATTTGTCCCATCAGTTGGGGGCTTAGAATTTTATTTT
TAGTTTTCCAAGGGGGAGAAGACTGAGAAGAAAAAAAAAA
AAAGCGACTGCAATTTCCAAAAATAAAGCTAAGGGTTTAC
AGTGCTTTGTTGAAAGAAAAGAGAGTAAGACAAGAACAAA
GAATAAGGATATTGGGCTTAAATACTTCCTGAGATTGCAG
AAATCCTAAGGTGAGAATGTACATAACACAGTCAGAAGAA
AGGCCTCCTAAAAGGGTAAAGTGCATTACGGAAACGCAGA
GGGAGAAAGAAGAGATGGAAAAGAATAAAAATATGTATTT
TTTTGATTTTACAAAAAGCCATGCTGTCCTTAACTGTATG
TTTCTGTAAGTGGTTTTGGTTTTCCTGGTGGTAATCAAGG
AACTGCAGAAACTATACTTACACTATGGAAATTCATTTTT
CAATTTTTGAAAGGCCTGTGAGAAGTGAGTGCAGTAATAG
CTGTGAAAGTAGAAAGAGTTCTAGAATGAAAGGTATTGTT
GTGAAAGGAATATAAAGCGTCCCTGCTCGGATGTAAGGGT
TGACTTTGTGGAACCTGCTCAGGATTCCAGGCGGCCCAGA
GTCCAGAGCTGGGAGCAAACCCAGAACTCCAGGTAAGTGA
GGTGGCCAGTGATGACTTGCTGATGTTACGGCCAGGGGGA
AGTGTGACAAGGAAGAGACAGCGATGCACCCCCGGAGAAC
CCCTAGCCCTCTGGGATGCTCAGTGCTAATCTGACTTAAA
GTAGGAATATTTTTTCCATGCTATCTCACTTATCCAAGAA
GCCACTGCTTTGTCAGTATTGATTGTGAACCATGCAAGTG
AGCAGATGCAGACAGGTGGAGCCAGGGCTGCGACCCAGAA
AACACCTACAAAGGGATTCGCTGTTCTTGAACAACCAGCA
GATGACACTATGCCCCTCTCCCCAATATTAAAAGCAATAA
AAGCTCCTGCCAGAAAAATGGTTTCTACCCTTGACCTACA
TTATCCCCTCCTAGAGATAGGAGAAAGCTATGCTTCCTGC
CTTCTCCAAGTTTTGGCATTGAACTCTGAAATGCACAGCC
AGCAGCCTTCTGGAAGTGAAGCTTGAGAGCTCAACAGCAG
TGGTGAAGGTGCTTTGAAGAGGGGCTCTTTGAGGCCTGGG
ATTCTGCAATGCAGAAGTCAGCGATCCATTCCCCTTGTCC
ATCCTGTGCATCTGTAGAGCAGTCTGAACACAGAGCTACA
TCAGAAACACCAGTCCTGATACCTCTTCCTGCTGGGAGAG
AGAAGGAGTCACTCTTTGACCCCAACAAGTGGCCCCTAGG
ACATGCCCTGCCAAGGGTTAGGTTGGGACAAGGAGAGAAG
GCCCAGCCTCTGCCATTTGTCGGCACTTTTCCTCCGCTTG
TGTTTTGGAAGCAGTGCCCGGGCAGCCTCTCTCAACCATA
CATAGGGTGATGCCCTGATTTCTCTGTCCCCTCCTGCATC
CCTAGAATACACACCTACTTCCCTACTGCAGCTCCGTGGG
CTCAGCCTCCCAACTTCAGCAGAGGCTGGGTGGGACTCAG
AGACTAAAGTTGCTTCCTGCTGGAACATGAGGTAACCTCG
CATCCTAATTCAAACTCTCGAGGCCAATGCCAGAGGCAAA
GTTCCACCATATGTCACTTTCCCAAGCCTGACAGCTTTTC
TAGACAAGTTTCCAGGATAGGCAAATGAAACAGCAGTCAC
ACCTCCACTTAAGTCCTGAGACAACATTTACAACTTACTC
TGTGCTCTCTTCCCTGAGACCAGAAGTTTCCTCAGGTCTG
CTCTGCTTGGGAAAAGAACATCAGTGGGTCCAGGAAGATG
CCTCATTTTTCTGTGTGCTAGGACTCTCTTCTGGAGATAT
AACCGGAAATCTCTCCAGTGTTGCAGAAGCAGCCATGCTT
AACCAGAAGGGCAACTTTTAATTCTGTGGCTCAGTTTATA
GGGTTATTTTAGATGCTTAGGGCAGGTGAGAGGGTCAGTT
GGTATTTTTGCCTTTACTTTAAATATCTTGTTAGTCTGGA
GCCTGTATCAGTCAGAATACGTTAGGTCTATGCTGCATTA
ACAAATGACTCTCCAAACGTCAATAAGTTCAACAATAAAA
GTGGATTTCTTGCACATGCTATGTGTCCACTGAAGATAGG
TAGAAGGCTGGGTTCATTGGAGTCACTCAGGGACTCAAGC
TGATGATGGAGCCACCATATTTAACCTTTTGGGTCACCAT
ATCAAAAGGGAAGCTACGTCAAGAGGGTCTTGGATCAACA
ATTAAATGCTCCTGTCTAAAAAGCAAACCATGTTACTTAT
GTTCACAGCACATTGGTCAAAACTAATCATTTGGATGCAT
TCAACCACAGGGGAGCCAGGAAGTATAGCCAGGAGCCAGG
GTGCAGCCACCCTGCACCAGATGTGAAGAGAACTGCAAAT
GTTTGGAAAACAGCACCAATGATAACTACAACGTTTCTGG
GGTTAGGATGACAGATCAGGCATGCCCAGCCCTTCAGGGA
AAACAAACAAACAAACAAAAACAAAACAAAAAACAACAAT
ACACTTTGCTTCAGGCTCAGAAGCAGGCTTTCATCCCTTA
CTATTAAATTTGAACCCAGGAGAGCCCCGTGATGATTCCA
ATGGGAGGATCAAGAGAGCACGTGGTGGCCAAAAGGTCCT
CTGCAAGACATAGTTTGTTACCCTCTGTGGACATTTATTG
AGCAACAACATTTACCATGACGGATGGCTCCTAGAAGCAT
GACATTTCAATGTTTATGGATTCCCTAGTGTGCTAGACAG
GACTTGGGACACGCTCAGATCTGGGCATGGCCAGCTTCAG
TGCATAAAGTGGGGTTGACAGATGCCCCTGAACCCAGCCC
ACTGAGGGTACATCATCCTCCTCCTTCCTGCAGGACACAT
GTGAAGCCTTAAAGTTCAGTTCTCCCCCGATTAAAGGCCA
GGCTGCCTCGGCCCATACGGATGAGTCCTGTGTCCAGCTC
TTCTCTTGTTTCTCTTCAAATTTACACTGAGGGTTTCTTG
TCTTGCTCACTTTTCAGTTGTATGATGAATGTCAGTGGCA
ACAGGTACAAAGCCTCCTATCTGTCCCTCCCCAATACACT
TTGCCAGGACCCGGAAGCATGTGTCAATTCTGATTGCCGT
CTGTGTTCCCAACTCTCTCAGATCCCTCAAGAACCTCCTG
GGGACCAAAAACATAATTCTAGCAAAAGCTCTGTATGGAA
TTCTCCCTTCTTTCTGAGCCAATGTCAAGGAGTGAGGGAA
ACAAAAGTACAATGGAGTGTGGCGTGCTGATGTCATGCTG
GCTTTGAGAGGGAAAACCAGGAGCTCTGGAGAACCCAGGC
TGCAGTAGGGAGGGCTGTTTGCGATCTCGCATGGGTCAGG
GATGTGAGTTCCCCAGGAGGAGAGCTGCCACTGGGCAAGA
GTGACACAAGGACTCAAAGGGGGTCTTGAGGGGGCCTCAT
ACAGGAAGAAGCTGGTATCACAGATTGGACCCCTGGAAAC
CATGCCAAAGCTAGCCTGGCCACCTTGCTGTAGGGTATCT
GAGAAAAGGGGTAGCAGTGTGCCATTCCTAAGATCACACA
GCCAGTTATCAGGAATCCTGGCCCAGCACCCCTGGCACTG
CATGCCAGATGGGAATGGCAATGGTTACAGACTCCAGACA
GCAAAGACACAGCTGAGCCATCTCCGGACCTGTCATCAGA
GAAGTGTCTGAGAGGGAAGCCACTGAGAGGTCATCACTCA
ACTTCTTGAGGATTCTGAAGGCTACAGGTGCCCCAGGGCC
ATGGAGGAATAGAAGTAAAATGTTGGTTATTCCTTTTGTA
AGATTCATCCTACCTTGATTTATCATTCAGGCTCTGCAGG
GAGCTTCAGTTAAAAGTCAGGTTTTACTATTTGCATATGG
TTGACAATAAATAGTAAGTCATTTTTTTGTTAAAGAGAGA
GGGGGTCTCACTCTGTTGCCCAGGCTGGAGTGCAGTGATG
TCATCCTAGCTCACTGAAGCCCTGAACTCCTGATTTCTGG
GCTCAAGCAATCCTCCTGCCTTGGCCTCCCAAAGTCCAGG
GATTCCAGGCACTGGCCACCATACCTCATCAGTAAGTCAT
CATTTTTTTACCTTGATAGTGTTTTGTCAAACATTCTATT
TGTAAGGACTCTTTGAGTTGTGACACAAATTGCATTAAGA
AGGAAAAAAGTGAATTATTAGCCAAATAAACTAATAGTCA
AAGACGTACCTTGATTCAGGTATCAAATGTTGGCATCAGG
AAATGCTCTTTCTCCCTCTCTCGTTTGCTTTCCTTTGTTT
TTCCTTCATTCTCATGAAGCTGACTCTTCTCATGAAGTGG
CAATATAACTGGTAACAGGACCAGATACTCATGTTTACAA
CCCAGCACCACCCACAGAAAAATGGCAGCTCAGAAAACGT
CCCATGATTGACCTTCAGTGGCCCAGCCTAGGTCATTTTT
CCATCCCAAGCCAACAACTGTGGCCAGACAACGCAGTGGA
ATTGACCAGCTGCCCATAACCAGAACTGGGTGGTGGGGGC
TCATCCTTCCTCAAATGACAAGGATTTTCCTAGTCCTGGC
AGGGGACTGGTTGCTAACGAAAATGAGGATGCTGTTCCTG
GAGGCAGAATGCATGGGTAAGCAGACAGAAGAGACAGCCG
CTCACTGCAAACCCCTGCTAATCTTCCTTGTGTCTTGTTT
TCAAATGCTGTGCTGCATCTTGCTTCCTCCCTAAGCAGCC
ATCAGTGACTGCTATTAAAGGGCTGTTTAGTTTAATTCAG
TAAGTTTATTATTGGATCCGAAGAGGGTGAACCCAAACAA
AACGCTGGCTGTCCCCTCCTGAGTTCCTCTTCTGCGCTCT
TTGCTGCTCAAAAACCAAGTCAAGAGAAAAAATGAGCATC
CCTATAGGGCTAAATTTCTGTTCCCTACGAGCGGGATTCT
ACTGATTTTAGGAGGACATGGAGATCCCATAAACTATAGG
ACAGACTCAACTGAGGTTTTTAAAGCCTTCCAGTTGTTGG
TAAAATATGGTTACTTTGTCCAAATTGTCTTCATTCAAAT
TAAGTCTCTGCTTACCTAGTTGTTTACATAAACCCTCACA
GATGAGATTAACATTAAAAATCAAAGAAGAAAAGACAACA
AGATAATTAAGTCTGATTTCTCCAGAGCAGTTGTTGACAG
CCCTGGAAAAGTGCCAAAGCTAATTGACTGAAGATATTTC
CCATACAGTTAATTGCAAATGGTCATTGAAAGCCCTTGAA
ATTAACTCAGGTTCCCTCAACCGAAGTGTGGAGAAGGGAT
TTACAAATGTGAAGGAGACTGGGGCTTTAAACGGGAACCC
ACCAGGGACATCGGCTCTTCCTGTCCCAGACAAGATGAGA
CTCAGCAGACTGATGTCAAATCTCATCACTCCGCTGGGCC
TCGGTCTTCTGCTCTGTAAAATGGCCATAGTGGGTAGGGG
TGGGGTGGTCTTGTCAGAGCAGGATGACCTGACCGTCTGT
GATCTCAAGCTTTGACCACGTGCAAGGCCTCTGCTGGGAT
TGACAGGGACAAAAACAAAACAAAACAAAAGCCTCATTCT
TCAAGTCACATTTCAAACCTGTAATGGGTGACTTAAAAAA
AAAAAAGTCAGAGTGAAAAGTAGAGAGCCACTGGTCACAG
AGTAGGTCGGAGGGAAGATACATTACTGGATTACTGGTCA
GGAAGAACAAGAGAACCAAGGAAGATCTGGGAAGGTTCCC
AAGTGGGATGTCTTGAAGAGTAAGATTCAGGTGCATAGGG
GTGTGGGGACCAGCCCGAGCTGAGCCACATGTGTGTGGTG
TGTGTGGGAGCCTCCCACGCTGGTAAGGCCAGAGCATCCG
TGCACTGAAAGACATCCTACTCTTGCTGCCAAAGAACAGT
CACTATCCCTGTCTACCAGCAGGACTCCCACGGGGTCAGG
AATCTTGCAGGAATTGGGACTCTCTGGCTCAGGAGGCAGA
CATGTGCTTCAGGGCACAAAGCAGCTTGGTGACCAGGTCT
TTCTGCAGCTCCTTCCATGGAGTGTTTTCTGATCTCCACT
CTAGTGCTTGACTGTCAGCTCTGCTCTCCTCTGCCTTAGG
ACAGCTGATTGCCCTTCACCCTCACAATGTCAGCATCCCA
GTGGCTGCTTCTGCCTCGTGATAGATGTGCATTGTCCCCT
CTCTCTGCATTTTTTATTTTACTTTGGCACCTGTTAACCT
AAAAAAAAAATGTATAAATTTGGAAAAGAGAGGGGAGACT
GTTTCTTGTGAGGGATTACATCCTGCAAGGTGGCCATCTG
GTAGGCTGGGAAATACAGCCACCAGCCAAGACCAGAGACA
AGCATTTCAAAGCAGTAGGGGTTAGGGCAGGAGCTTTATG
CTGACTGGGTTGCCTGAACATACATATTCAACAGGTTATA
GGAGAGGCTATGAATATTCATAAAGGTGGTCCCCATGCAT
GCATATTGGACAAGCATGCAAGTAACATACAACTCATGTT
CACCTTAGGGTGGAGACTTAATATTTCAATATATGACAGT
TAGGCATAATATGTCATAAGGTCTTTTCAGGACATGAAGG
CACTCAACTGCACAGCCTCTGTAAACCGGCCAGAACCGGT
CCATGGTTGGTGGTGGTCTTCTTATCTGGAGAAAGTTCCT
GAAATCAGTCTCTTGTCCAACCGAAGCTGTAGTCATGGCT
GGTGGAACCGGGGATCAGTCAGCGTCCGTGGGCTGGATGA
ACTGTCATTGTTTTCATATTGTTCAACTTGAAGCCAGTGC
TTGTTCAGCTGCTAGAGAAAAATAAAACCCTTGTGGCAGT
TAGAACATAGTTTATTATTTAGGTGTAGCCTGCATGACTT
AACCCTTGCATGGCATGGCCTTAGGTACCGTTTATAATTT
GATATTCTATTGTCAGTCTGATGGTCCCTATTTTAACGTT
AATGCTGATGAGTTGTTGTGTCTAAACCACAGAAGGGTGT
TTTGCCTCCCTTTCCATCATGGCTGGGAACCCAGTTCTTA
AGTTTGCTTTGGGGTCTCCTTGGCCAAGAGGGGATCTGTC
CACTCGGTCGGGGGGGCTCAGGAATTTTTTTAGCTTATAC
TCACTGCAGCAATGAATAATTTCCTACCCACATAGCGAGT
TAAGATCCTCATAAAGGTGAACCTGATTAGCTGTGAGGAG
AGACAAACGTCACTGATCAGATCTTCGATCATGTGTCCAG
TACAAGTCAAATTAGACACATGTGGCATATAACAAGGACA
CCTGTTAGTAACTTTCTGCAGCCATTTGCCTCAACAAGCA
GCCGTAGGCAAGGACTTCTCAGGGAGGTTTATGGCGTCAG
GTTGATTGGCATCGCTAATGTGAAAAAGATATAGAGACAA
AAGTAAATATTCTGTGTGGGCCCCGCGGTCTCTCTCACAA
CTACTCAACTCTGCAATTGTGGCACAAAAGCAGCCACAGA
CAACACATAAATGAATGCACATGGCTGTGTTCCAATAAAG
CTTTGTTTATGGATACTGAAATTTGAATTTCACATAATTT
GGATGTGTCACAAAATACTCTTTTTTTCCTCCAAACATTT
AAAGATGTGAAAACCATTCTCAGTTTGTGGACCACATATA
AACAGGCAGCAGGCCAGATGGGCCCACGGGATATAGTTTG
CCAACTCTTAGTTTATGTCTGTGGTTTTCAAATCATGGTC
CCTGGATAAGCAGCCTCCACATCACCTGGAAACTCGTCAG
ACTTCAGATTTCTCAGTTCCAACCTCGGGTCTATTGAATT
AGAAAGAGGGGGTAGCCCTCCAGGTGACTCTAATCCACAG
TCAAAGTTTGTGGATCACTGGTCCAGAATTTCAATGTCTA
CCAAAATTGCCTGGAGGGCAATTTTGCCCAGGTGAGCATC
TGACTCTAGGAAGTGGGGATGGAAAACTCAATTGCTGGAT
TGTCAGCACAGCCGACTTTTCCCCAAACTACAGCTTCTCT
TCATATTAACTGGCTTAATAAATTATCACCTATCTATGGG
TTTAAAATAATTAGTAAGACTGTGGCCCATTCTCTCCAAC
TCCAGGAAAAGGATAAATTTGAACAGGATGTTTGTTGATC
ATCCGGCCTTCCTTATTTATGTATTCCCAAATATGTGTCT
TTATGTATTGGAACCTTCTGGCTTTTGTACTCTGACAGTT
TATGACCCATTGCCTAACTTAAGAGTTTTGGGTAGCGATA
AGTGGCTTTCTACCCCTTTCTTCCATTCTCTCCAACATTT
GCAACACACTGATTTCCCTCTCCTTCTTTCTCTCCTCTTC
CTACTTCTTCTTGCCCTTAGCTTGTTAAAATAAGCCCAAT
AATAATAACCAACCCTTAGTGATGTTTATTTCATGCCAGG
TACAGTTCTCAGCCTTGTATTGACATAACTGATCCTGACA
AGAAAACTATGAAGAAGGCAGGATTATTATCCCTGAGAAA
CTGAGGCACAGTGAGCTTAAACAATTGCCTAACATCAAAC
AACTGATAACGGGAAGAGCCTGGCAGTCTGATTTTGGTTC
CTTGCTCCTACTATTATAGATTTATTACCCCTTAGCCCTG
CCGTAGATTCACTAAGTCTGGGGAAAAAACATCACTAGAA
GATGCAAAGATGCTTCCTCAGATTTGTATTCAAAATGTGA
AAGGTCAATAGCAAAGACTTGGAATCAACCCAAATGTCCA
TCAGTGACAGACTGGATTAAGAAAATGTGGCACATATACA
CCATGGAATACTATGCAGCCATAAAAAAGGATGAGTTTGT
GTCCTTTGTAGGGACATGGATGCAGCTGGAAACCATCATT
CTCAGCAAACTATTGCAAGAACAGAAAACCAAACACCGCA
TGTTCTCACTCCTAGGTGGGAACTGAACAATGAGATCACC
TGGACTCAGGAAGGGGAACATCACACTCCAGGGCCTATTA
TGGGAGGGGGAGGGGAGGGATGGCATTGGGAGTTATACCT
GATGTAAATGATGAGTTTATGGGTGCTGACGAGTTGATGG
GGGCAGCACACCAACATGGCACAAGTATACATATGTAACA
AACCTGCACGTTATGCACATGTACCCTAGAACTTAAAGTA
TAATAATAATAATAATAATAAAATGTAAAAGGTAAAACTT
TTCAAGGAAAACATCTCCATGACCTTGGGGTAGACAAATA
TTTTTTTAAATAGGACACAAAAGGGCTAAGCATAAAGACA
AGAAAAGTTGATAAATTGATCAACACTAAAGTTAAGAACC
TCTACTTATCGAAAGACACCAGCTAGAGAATGAAAAGACA
AGACACATGTTTTAACGGTCAAAATATTTGAACAGTCTGG
TCACAGGTGAGGTTATCCAAATGGCCATTGAATATATTTT
TTAAAAGGCTCCAACTTTATCAGTCTTCAGGAAGATGCTA
ATTAAATCAGTGATCTGATACACTATACCACCACCAAACA
AAAGTCTAAACTTTTGTTTTTTAGTAAGTGTTTATGAGAA
TGTGCAGCACCAGAGCGCCCACACGCTGGTGTCCGGAATG
TAAATTGTTGCAATCACTTTGGAAAGCTATTTGGCCTCAT
TCACTAGAGCTTAACATAGGCATACCCGATGGCCCAGCAA
TTCCATTCCTAGGCATTTGTCTCAAAGAAATGTGTGCATG
TGTTCACCAAAGAAATGTACTGGAAGTCTCATAGCAGCAT
CCCAAATGGAAAGTGCCCAAATACACATCAACAGAAGAAT
GGATAAATAGTAGTATATATACAGAATGGAATACTATAGA
GCAATGATACATGACAGCAACACAACTACACACAATATGG
ATGAATTAATCTTACAAAGAATGTTGAGAAAAATAAGGCA
CACACTACACCCCTACGCGCGCGCACACACACACACACAC
ACACAGAGAGAGAGAGAGAGAGATAATCTACACTATTAGA
AGTTGGAATAGTGGTTCCCCTCATGGCATGGAAATAGAGA
GGTTAGTGACTAGGAAAGGAGGCATGAGGGGTTTCTAGAG
TTCTAGTCATATTGGTTTTTAGTTGAGTACTGGATACACA
AATATGTTCAGTTTGTGAAAATTCATTGTGTGGTATCCTC
CTATGTACTTTTCTGATGTTGTGCTTCAGTGAAACATTTA
TGAAATACTTCTATTAGATAAACAGGTGCCTACACTTTAT
ACCTGTTCCAACTGTCCTGAGGTCGCAACACGCTTGGAAT
TTCTAATCCCATGTGTAGATAAATGCTGGAAGCCTTTTAT
GGATTTCTCATTAAGTGAGCAGTTAAGCTCAGAAAAATCC
CCAGATTCTTGGCTTGGAGTAACAAAGATCCCCATACTGA
AGCAGCTTCCAAGCATGTTCCAAGCTGAGTTAAATATTTC
AAACATCTCTTGTTCTGGCTCCGTGGAGAGAGAATTCTGT
AGTCCAATTCATCTCCTACATCCTGACTGTTAGCAAACTT
CCCTTTTTGTTTTTTTTTTCTTTTTTGAGACAGAGTCTTG
CACTTATCACCCAGGCTGGAATGCAGTGGTGCGATCTCAG
CTCACTGCAACCTCTACTTCCCAGGTTCAAGCGATTCTCC
TGCCTCAGCCTCCCGAGTAGCTGGGACTACAAGCATCTGC
CACCATGCCTGGCTAATTTTTGTGTTTTTAGAAGAGACGG
GGTTTTGCCATGTTGACCAGGATGGTCTCGAACTCCCGAC
CTCGTGATGCTCCAGCCTCACCCTCCCAAAGTGCTGGGAT
TACAGGCATGAGCCACCGCTCCCGGCCTAAGCTTCCCTTC
TTAAATAAGAAACTCTCCTTCTGACTAGGCTAACGAGGAA
AGTATTTCCTAAGCCTTGGCACTGCATCATGACATCCAAA
CAGACAATAAGTGAACTAAGATCACTGACATCCATGAAGT
TCAGAGGCTAAAAACAAGTTGCCTGGACAACATGTCTTGT
TTGGCCATGTGGTATTGTGTTTTAAATGTGAATTAGCTGC
CAATATTTTTAAATGAGATTTCACCTAAAACTCTAGATTT
CTGGTTTCTCTGGAAAAATCAAGTGTCATTTATCTCCCCA
AGGCCCGCCCCCAGCACTCTCCCCTTGGCTACATTAGGTC
CTCAGCCTCTGTAGACATAGGGTTGCAACTCCTCATGTAG
AAAATCTCAATGAACAATGACAAAAAAGGTCCTTGTTCTC
ATGGACTTTGTGATACTGGGCATTTCATTAATTGGATCAA
TCAATATTGATGAGTCAGATCCTATGTTAGGTGCTAAGCC
AGTAATTTAAGCATTTGGACCTAGTTTCAGCATCTGTAAA
ATAACAGAATGGTAGAGATTTTCTAAAGTCTTCTTCAGCT
TTAGATTTTGATTCCTCTGTGATTGCAATTAACTGGAGAA
GTATTATGTAATGATCTTTCAGGAGTAGGCCAAGCATTTC
AAAATAGTATATGAACCTACTCATGTGTAGTCAACCTCCT
GCGTGGTTACTGGGGTCTGCCCTGGCCTTGCTCCTTGTGA
GCCTCCATTTAGTAGCCATAGGAAAAGAGAGACTATTTAG
AAAGCATTCAACTATCAGAGCTTTATTTAAAGAAGTTGAG
AATGGTTTCATTTTAGAAACCTCAACAAATTTCTCATTTT
TTACACCAGAACCTGGAAGTCCCCAACTAGCCTCACCCCA
GATCTATTGAATAAGTTGGCTTTTTTTTTTTTTTTTTTGA
GCTGGAGTCTCACTCTGTCACCCAGGTTGGAGGGCAATGG
CCTGGTTTCGGCTCACTCCAACCTCTGCCTCCCAGGTTCA
AGGGATTCTCCTGCCTCAGCCTCCCGAGTAGCTGGGATTA
CAGACGCCCATCACCACACCCAGCTAATTTTTGTATTTTC
AGTAGAGATGGGGTTTCACATGTTGGCCAGGCCAGTCTCA
AACTCCTGAGCTCTGGTGATCCGCCCGCCTTGGCCTCCCA
AAGTGCTGAGATTACAGGTGTGAGCCACCGTGCCCCACCT
CAGTTGGCATTTTAACAAGATGCTCAGGTGATTTATATAT
CATTCATATTTAAGACATGCTGTTTTGGAAGATACCCTGG
AAATATCTATCCACGACAATCCACCTTCATCTGCCTATCC
CAACCAACAGTCAGGAGGCCGGGGACTGACAGCAGGCTTG
TTCCCAATCCTCCTCTAGCAACCAATCTCATGGATGACAT
TCATTCACACCCATGTTCCCAGGAACAAACCCAAAGCGTG
CTCTCCCAACTCCTGGTGACTCTACCTTTTCTCTCCCACT
CAAGAAAGCACCTTGGAATTCTAGTGAGTGAAGATGACTG
TTCAAAATTTTCAAAAGTGAATAAGATACATCCTGCCCTC
GTGTCACTACTATTGAGCAACAAATTACTGGAACCCTCTT
CACAACTACTCATGACACACCAATGGAAGGAGACATAGAG
CTGAGAACTGCAACCAGGAGCCTGGGAAGAAGAGCACGAC
CCTGGGAGGAGGGAAAGCAGGACTGCCTGATGCCCTTCAG
GCAGATGCTAATGAATCTCTCCAGCCCTTAACCTCCCTGC
CAGAGAAGCAAGCTGGTAATGTGATGAGCTGTCACTGTTC
ATTATGGGGACAGTCAATGAGCCTAGAAGTGTTTGCAGGC
ATGAACAAGCTGTGGGGGCAGCATTAGAGGAGGAGTGCTG
GGGCAGAGGGCTGAGGAAGGCAGGCAAGGGACCGGGAGCA
GCCCATCCCACATCAGCCCCTGCCCAGTGTGTGTCTGCTG
GGCAGCCTGTCCCTACACAAGCTGTAAAGGGCATTGCTTC
CTGCACACTGACATAGGGGCTGGCCTGAGGGGATCATGAG
CCAGGCAGGGTCTACCTACTAACCACCTAGAAGAATGAAC
CTGGGAGTCTCTCCAAGTGCCCCAGCAGCTCCAAGACAGG
AGCTATGGGAGAAAAGAGAAAATAGATGGGACTGTTGGCC
AGGAGGAAGGACCAAGGGATTCTGCTGGTCCTCATGAGGA
TTCTACTCTCCTCCAGGTAAATCAGAACCACCCCCCACCC
AATCCATGTCTCATGTGAGTCCTGGATCTGACAGCAGGAT
GGAACAAGATTTGATCCATTCAGATCCCTGTAATCAGGAA
TAGGGTAAGTATTTCTTTGCCACAAACTGAAGCCCCAAAT
GGCCAAATGATTCACCCAAGGTCATTGGACTAAGACTGTG
TGGAAAAGAGAATAATCAGAACTCTGTTGCATTTCTGTCC
TCTGATGTGGGATGTTTCCATAGCCCAGAGGTCGATGACA
GTGGCAACTTTGAGGCAAGAAGCAGGAGGGTGAGCCATGT
GCACATCTGGCTAAGTTTCCTGTATATTCCTCTCTTGAGA
TGCATTCCCCCCACTCCCTAGGTCCAGGCCGAGCCTCCTT
CCCCCATGAAGCTTACCCTGCCCCCGCTCACCCCCATGGC
ACTTGTGTCTGTCCTACAAATAGTGTCTAAGAAGTCAGCC
CATCAACCTGTCCCATCACGATTCTATTCCCTACATCATG
TATGTAAGTATCCCCTCATTCGCTTGTAAGGTCCTCAGGG
GTAAAGGCCCTGCAGAATATGCTTCTTTTCTCTCACTGAT
CCTAGCAGAGTCCAATGTATGATGTAGATTTCAGTATTGC
CCACTGACTGAGCACATCTTTAAGAAGCTGCCCTAAGATT
TTAAACAAAAAGAGCTCCAGTAAGGGAAAACTGGAGGAAC
TTAAAAGGACCATTTCTAGAAGCTTATCTTCTCCACTCCC
AAAAAAAAAAAAAAAAGTGAGAGGGTTATTTCTGATCTGT
AAGCAGCTTAAAAGAGGTCACTGTTTTTATATTTCCGAAT
CCACTCCTCTTGTCCGCCCAGTTCTAGCACAATTCTTGGC
ACATGTGAGGTGCTCAATGAACGTGGGTCAATTGCATGTA
GTGAGGGAAGGGCAATGTAGGAGAATTAAAAGAAAGCAGG
ACTGAGAGGTGAACGGATTGAGGGAATGTGCCTGTCATTG
CCTATTTGGCTTCAGTGCCATTCCTGCCATCTCATGCTCT
GTTCCGTCCCAGATGCGGCTGCTGTGGGTGATGGCCAGAA
GTGGCCAATACCTACAGGGCCCAAAGATGGCTCTAGACCC
AGCAGCAGCAGCAGGCAACTGCAGCTTCCAACAGCCTCTT
GTTGCTATCTACAATGCAGCAGTGATTTCTTTGAATAGCA
GCCGCAGCCTCCAGCAGGGTCAGCCACCACTGTGCTACTG
GGCTCTAGAACCCCCTTGCTTGGTTCCTTCAGCCCTAGGG
AAAATCACAGCTTCCTGGAACTTCCAATCTCTGTGGTAGC
TCATCTTCCTCCCCTCTCCTCTTTGTGGCTCTCTCAGCCC
TCCTGATGCTTTTGTAACAAGTTTTATCTAGTAGTCCCTC
TGTGTTTGAAATATTTAGCATGGTTTCTGTTTCTCTGGCT
GGACTTTGACTGATAAAGGAAAAAAGACAGAAAAGAGAAC
ACAAAAGAGGGTAAAGGTGATAGAAGAAAAACATCGTGTG
ACCAGAAGCAAATGTCAGTTCTGATAGAAAATGTAAACAA
ATTCAGAAGCCATCTGTATTCAGTCCCCAGGAATCTCTTC
TGCCCCAGAGCACTGTGACACAAAGACCATCCTTCCCTGA
GAAAAGCCTCTGGGTTTAGCCTTTCTACCTCCCACTTTCC
AACTTTTCTTGATAATCCCACAGTCTCACGCACAGCCAGG
CAAACAGTTCTCTCTGGTGTCACCGCAAACTCTTGCACCT
GTTCTTCCTGTTTGAAGGGAGGGCTCAGCTATCACCTTGA
GCTTCTTCAACTCTGAAATCAGATCTTGAATTATCGACTG
TGTGTGTCATGAGAGATGCCAGGAGCTCCTCACAGCCTTT
CCTGGCATTGCAGTTTATATCATTTGCTCTTGCTGTAAAC
CAAAAACCAAAAACCAAAACAAAACAAAACAAGAAAACAC
AAACAAAACTAATAAAGAAGCAGCAATCTTTTATGTGCAG
ATGCCTGTTTCTGCTGTAAGTATCTTTCATTTTCAAGCAA
AACCTGGGACCAGGGAGATCACAAGGTCAGTGGGAGGAGA
TGGAGCTAGCAGGGGCCTGGAAAAACCCCTTGGGACTGAA
TAAGGCAGCTGGTGCATAGATGAGCATTTCTCCCTTCTTT
CACGCCATGCAATGCGAAGATTATTGTCATCTGCCTGCCT
GCTACCAAAGCATCCCGTCTCAGCCTGTCTCATTCTCTCA
CTATGTTCTTTCTTGACTTTTTCCCATTTGCACTCTTCCT
TCTTTCCCCTCTGCCCTACTTGCAGTGACTTCATCTTCAT
AAAGCAAGAGTTGAGGTAATCAGCAGAGAATGTGAGAGTG
GGAATGAAGTCAGAGGCTTGGAGGGTGTGGAGAGTGAGCC
CCTCTTTAGGTGGTGAAGGGAAGCCTTGAAGAGTATCAGT
GAAAGCCCCATTGAGATCCAATTGTATGAATCTGCCAGTG
ACCTACCAGAACTGACTCATAGCTCTCTCTAGAAAGACCC
TTCAGCCAAGGAGTGGAGAAATATGGCAGTGCAATTTATT
CAGAGCAGGAGCCCAGCAGAGCCAATGGTCAAGGAGATGA
AGAATTCGATGAGGGTTTTGCAAGCAGGGTTGAAATGGCT
GATCATGAAGTTAGTCTTTACATGGGAACAAATTTTTGTC
CACAAAACTGACAACAGAAATAGCCTCTGATACAGTCCCA
AGCTAACAGCTGATTCTCTCCCATAATTTGTTTAGAAAGT
TACTAAGAAGTTTGGGAAGTTAACATGTTTGGTTGTGTGC
AATAAAAATGAATAAGTGACTGGGCACAGTGGCTTATGCC
TGTAATCTCAGCACTTTGTGAGGCCAAGGTGGGCGGATCA
CTAGGTCACGAGTTCAAGACCAGCCTGGCCAAGATGGTGA
AACCCCGTCTCTAATGAAAATACAAAAATTAGCTGGGCAT
GGGGGCAGGTGCCTGTAATCCCAGCTACTCAGGAGGCTGA
GGCAGGGAGAATTGCTTGAACCCGGGAGGCGGAGGCTGCA
GTGAGCCAAGGTCATGCCACTGCACTCCAGCCTGGGTGAG
CAAGACTCCGTCTCACAAAAGAAAAGGGGGTGGGGGCTGA
GGTCTAAAACCGCACCTCTCTTGGCCCTATATTTCAGCTA
GTTTTTAACTGTAATATGGAACATTGTGCTGACTCCTAAG
TCTTTGAGTGAGCTGTTTATGGAGGGGAGATTGCCCCCAA
CTCTCTCCCCATATTCATACCCCCAATTCCAAATCAAGGG
AGCTTACCAGTTTGCTACAGTAAGTTTACTGGGCTCTCAC
TGGGTTTTTTATGAGGAGGGATCCTTGCATCGTTCCTGTC
CCTTAGCTTCATTTAGCTCCATTTGGGGAGGTCATAAGGG
ATTAAGCCAAGTCTCTGGAGGTAGCTCAACTAAAGAAAGA
AGCTCACATCTGGAATCTGATGGGAACCACGCCCTGAACT
AGGTCAGGACAGGACTTCCTGGGAGGAGCAGCACAAAGAC
TGGAAATCCAGCTAGGCAGGTGGATGCCAACAAATGCTGA
GGCAGCTGTTTAAATGCAAGAGGTGCATTTCAGGAGAACC
CGAGGAGCCTGAAAGACTCCAGGAGCACCGCTGGGCCAGG
TTCAAAGACAGACACGAACACAGACTTTAGCTAGAGTAGG
ATATGTCCTGCGGGGTTTCATGAGCCTGGACAAGCAAGAC
TCCAAGTCTATGAACTCAGAGAAGTGGCAGGAGGAGCAAT
GGGCAGGACCCCAAGGCAAAATCAAAGCTGTGGGTCTTTT
CCCTTGTGCCAGAGGAGGTGAGAGAGGAGAGCACCGTCTC
TGGCCAAGGCAACATGGCTGGTGTCTCTTGGAGTCTGTAA
CTCAGGAGTCAAGGGAGGTGTCTGAGAGAGTGAGACTAGG
CAGGCTGGGAAGACAAGCAGCGGTGCTGACTGCGGAAAAC
AGCGTATCTCATTTAACTGTCAGGACAAGTTGTTTGGGCT
GGTGGGAGTGGTAGTGAGAGGTGTGGAAAAACACAGTGTG
AGGGAAACTTATTTTGTTTGAGAGGGAACAAAATACAACT
TTCAGTACGTAAAATACTGAACCATCCTGGCGATTAAAGA
GCCGTCATCAGGGTGAAGTCAAAATGCAGAAAAGAGTTTG
AAACCTGATCAGCCCCAGCTTTCCTTCCGTAGCTTTGGAA
AGGACTCATGTGAACAGTGTATGCAGGGATGCAGCCTAAA
GACTAATTTTCCCAAAGCGCTGTGGCTGACACAGCAAAAT
AAAAAGGGTTTGGCTAGATTAGGGCAAAGATAGATGAGTA
TAAATGATGTGTTAGGTAGTTTATCAGTTTGAGTGGGAGA
ATTAATCTACGATCTGTGTGTGTCTGGATGTGTGTGGATA
TATAATTCAGAAATGGCAAGGAGGGAGCATTAAGGTTGAG
AAATGGTGCAATTAAAAGAGTCAAGAATCACCTCTGTGAA
GGCTCCTGCATCATCATTAATGCAGCCACATTACCCTCCA
CAAACATTGCACAAGGTCCCGTTTACAGCCTCCAACGACT
CACGGAGGAGGGCCAGCTGCCAGCAGCATCTCTGAGGCTC
CTTGGGGAAATTAGTGATTTTTCTACTTGACAAGCCCCTG
ATTTAACCAAGTCCTGCCCACAGCAACTGTAACTGTTTCC
ATAATATAACCCTGGAGATGCTGGCAGGAAAAAAAAAAAA
AGAGAGAAAGCAATTAGCCAGCTACCTAGTGGTGATCAAA
ATTTCTGTTTCTATAGGTCTGGGATGGGGCCTGAGAGTCT
GCTGTTTGAGTTTGTTTTTGTTTTAAGAGACAAGGCCGGC
TGGGCGCAGTGGCTCACGCCTGTAATCCCAAAACTTTGGG
AGGCCGAGGCAGGTGGATCACGAGGTCACAAGATCGGGAC
CATCCTGGCTAACACGGTGAAACCCCATCTCTACTAAAAA
TACAAAAAATTAGCCAGGAGTGGTGGCGGGCACCTGTAGT
CCCAGCTACTCGGGAGGCTGAGGCAGGAGAATGGCATGAA
CCTGGGAGGCGGAGCTTGCAGTGAGCTGAGATTGCACCAC
TGCACTTCAGCCTGGGTGACAGAGCGAGACTCCATCTCAA
AAAAAAAAAAAGAGAGAGAGAGACAAGGCCTTGATCTCTG
CCCAAGTTGAAGTGGAGTGGTGCAATCATAGCCCACTGCA
ACCTTGAACTCCTGGGCTCAAGTCTCAGCCTCCTGAATTC
CTGAATTCCTGCCTCAGCGTCCTTAGTAGTTGGGATTACA
GATACACACCACAATGCCAGGCTAATTTTTTTTTTTTTTT
TTTTTTTTGTAGGGAAGAGGTCTCACTATGTTACCCAGGG
TGGTCTCAAACTCCTAGCCTTAAGCCATCCTTCCACCTCA
CTCTCCTGAGTAGCTGCGATTGCAGACCTGAGCCACTGCA
CCTGGCAGATTCTGCATTTCTAAGAAGCTCTCAGGTGGTG
CTGACACTTCTGGTCCCTAGACCACCTTTGAGTACCAAAG
ATCTAGATGCCTTGGAATAGAGACCCCCTGAGCTTGTTAG
AAATGCAGATCTCAGGCCCAGTGCAGACCACTTGAATCAG
GCTCTGCATTCTAGCAAGATCCCTGGGTGATTTACAGGCT
CATTCATGTTTGAGAAGTACCCTTTAACGACTCTCCTTGG
TTTCCTTAGAAAGATCTGTGATCTCCCTAAAATGACATGT
GTGCACTTATTTGTGTTTAGGGTGCATATGGTGTTCCGTA
TTCAAACACTGGCACAAATTCCTCCTTCCTTCCAGGTTCT
TGACTGAAAGAGAGATAGTCAAGGAAAAATAGTCAAATGG
GAAACTCAATACAGAAAAGAAAAGAAAAGAATAGCTGTGA
ATCAGAACCACTGAGCCAGCATCTGATGCTTCTCAAAGCA
GAGTTTCTCTAATAACATGGGCTGGTTGGTGCACAGTCTC
CAAGCCCAGCAGGACTTCCTCTTCTAAAAGAATGTCTGAG
TCTGTGGGGCAAACCTAATGCTCTTGTCCTATGAGCAAGG
ATGACTGATCTCTCTAACCCTCCCAGGTGAGGTGGAGATT
CTGGAACAAACATTCAGTGCCTGGCCAGCCAGCGTAGAAA
GCCAGGTGGGGTCTTAGGTGTGCTTGACTCCTGAGGATCC
CCAGGAATGGGGGAACCCACGGTGCTGAGCACCAGAAGTA
AAAGGAAATGATCTTGGCTCCTGTCGTTATACTCGCTAAA
CACACTCAGAGAATGCAGGACACTCATATGAGCAATTCCT
CTTGCCTTTGTGAGAAGCTGGTGAATGAAGTCAGCAAAGA
GAGAAAGTCCTGTCACCTGGCCTTGCCCAAGATGAGTAAA
GGAAGCAGGGGTCTCCATTCCCTCTGAGCTGAAGCAGAAA
CATTAGGAGAGAAATATTAAAAAAAAAAAAAAAACAGAGA
AATCTTTTTCCTATTGCAAAAACGAGGAAAAAGTCTGCAT
TCCCAAAGGGACCCATCCATGCACAAGAAAAGTTTAAGCT
GCTCTAACCTGGAGCCTTCCTTGGCCACCACTGGAAGTCT
GGGATGAAGAGGTTTCCAGGGAATTGTAAGGTGCCTTTAG
CCAGCTCAGGCTGTTGCTGGATCCACAGACTACTGAGCAG
AGATGACTAATCATTAGATGTGTGATCAGTTGTGGGGTAG
CAGCTACTACCATAGCTTCCTCCTTACAGCTCAGAGATAC
TCCCCAGAGGAGGGAAAGTAATTAATCCCACCAAGAGGCT
CCCTTCCCTGCAGTTCACTGGCACCCACCATCTCTAATGC
CTCCCTTCACCTCCCATCCTCCTCCAACAGATTTTCCTCA
AAGCTAATGAAGCTTAAGTTTCAGAGCACCTGCCTTGCGC
AGACCCCTAGAATGCTGGGAGTCTCTGAGGGTTGCAGAGC
ATCCCGGGATCAGTGGAAACATGAGGTTGCAATCAGGAAG
CATTCTTATTTCAGCTTTTTTTCCTGGTAAATTATCTGAA
GAGATTATAAAAGACAGTGACTGAATTCCTAAGATTCCAG
TCATTTATTTTGACATTTTTGTCATTCTAAATATCTACAT
TTCTAGCCAATTTTTTTTTCTTAAACGCAGGCCCCCCAAA
TCTTATAAGCTTCAGCCCCCTACCCACCCCGAACCTACAC
CCAACCATGCTGCAATCAAGAAAAATGAAAAGTGGCCTCT
CTCCACTAGCAGCTGAGAAGGTCAGCTCCAGAGTCCCTGC
CCCACCATTCTTGCTTTGAAAAGAATGAGCTTTTTCAGAA
GCATCTTCACTTCTCAGCTGTGCTGAGAAGGATGGAAGTC
AATGACATCCTTATAGGCTTCCAGAAGATGAGATCAAATT
CTCATCTTCCAGAAGATCAGATTCAGATTCTTCTAGAAGC
AATGTAGGTTCCCTTCAGCCCCTTGGAAAATGTCTAATTA
AAAACAAAACAAAACAAACCCCAGCACCGTCCCCGTCGTC
TTGCTCATGCTTTGAATGCTTCATGCTTGTTCTCTTCCTC
AAAGCTCGAACACAAAACTAATTCGCACTCCCAGTCAAAG
TCACCTGGAAGTCGGCTTGCTCTTGCCCCAGCGCCCCCAC
CCCCACCCTTTTTTTTCTTTTTCTTTTTATGCGAGATGGA
GTCTCGCTCTATCACCCAGGCTGAAATGCACTGGCGCAAT
CACAGCTCACTGCAACCTCCACCTCCCGGGTTCAAGCGAT
TCTCCTGCCTCAGCCTCCTGAGTAGCTGGGGCTACAGGCA
TATGCCACCATGCCTGGCTAATTTTTTGTATTTTTATTAC
AGACGGGGTTTCCCATATTTGCCAGGAAGGTATCGATCTC
CTGACCTCGTGATCTCAGCCTCCCAAAGTGCTGGGATTAC
AGGTGTGAGCCACTGCGCCCCGCCTGTCCCCAGCGCTTTC
TAAAGGCCCATCTTCCTGCCTAGGCTTCAAAGGGCTCCTT
TGTCTCCAGGAGATGGAACCAAGATGCAGGATACACTGAG
GGCAGTAAAGCTATGATCCCCATGATGAGTGTCCAGGTCG
GGGCAAGGGGAGAAATTGCCTTAAGTTGCCATTTGATGGA
AGCCCAGATCCACCGATCCTGGGACGCTCTGCAACTCTCA
GAGACTCCCAGCATTCTAGGGGTCTGTGCAAGGCAGGTGC
TCTGAAACTTAAGCTTCATTAGCTTTGAGGAAAATTGCCT
TAAGTTGCCATTTGAAGGAAACCCAACAATGGTTGGGCAT
TTGGAACTGACAGCCATCAAGGCCAGAATTTTTGCCTGGG
AGTGAATAATGCAGTGAACTTAGGCAGGAGAGCTGCATTT
AAACCCCAGCTCAATGCAGCTTTTATCATCTATTATCTGT
ATACTAATTGTAACTAAGTCACAGCATCAGCCTAAAGATT
AAATGACATTATGCACATGGACACTCTTTATTAACTCCAA
TCATTTTAGATTTTATATAGGTGTAACCATTCCTCATAAT
TTTGGGCTTCCTCAGTGACAAAGCAAACCTGGTAGAAAGA
TTCTGCTGTTTGGGGTATTTTTTTTCCTCAGACTTAACTT
CACCATTCAGTTAACTATTCCACATATTTGTCTTAGGAGA
AGAATGTTGACATGGCCTAGTCTTGCTTTTGAGATCAGAA
ATGTCAGGTCTCTGGAGGAAGGGTGGCAAAGTCGGCTCCA
GTGATTGATTTCATGAAGACTGTGTAGAAGGAAGCAGACT
AAGGAAGGAAAGAGGGAAGGTGGGTTCTGGACAGCACCTA
GAGAGGGCACATGGGAAGGTGTGGAGACAATGTGAGGAGC
CTCCAAGCTTCAACTTGGGTCACAGAAAAGCTTGGACTAT
TGCTAGGACTCAGGAACAGTATGGAAGCCATGTGAGGCCC
CGCAGACCACCCAGTGTCCATTTGTATGAGCACCATGGAG
AAGCTCTGTTGCTGTCCTCCGTTTTCATATCCAGTAGTGC
CCAACAGATCATTCGATGACCATCTTGCAGAAGTGATACC
TGGTGTTCCCTGATTTGTACATACATATTATATAAAAATA
TAATGTATATATTTTTTGGTTGCCATCTAACTTACTCCAA
ATAGACAGTCCTCCTTTGAACACTGCAAGACTTTTCTAAG
ACCCTGACTCAGAAGCTGGGACCATGGATATCCCAGTGAG
ATGAGTGAAGGCATGGAAAGGCATGGCCCTGCACCTGTGC
CTCAGTCTGACATCACAGGACCAGCTTGAGTTGTGCCTTG
GAGAGAATCCAGTGGTGAGACAGCTACCACAGCCCCACTG
CAGCAAAAGGAAGCAGAAGACACCCCCCACCACCTCAAAG
AATAAGATCTGGAGAAATACAAAACCAAGCAATAACATGA
AATACCCTAGTAACAAAAGTAAGCATATTTGGAGATTGAT
CCCTTCTTTCTGTGTGTCTCTGAAGAATGGAAGAAAACAT
ATTCATCTTCGTTAGTTTTTCTTTTTCCAGACACAGCATA
TGGCATATGCTGTAATTTTTCCTGATCTCATCCAGTCTCA
ATACCTTCACCACTAACAACTCTATTCCAAACAGGTATAT
TTTGGAGATAGAGGTGGCAGAATTTCGTGAAGGATTGCAC
AGAGAAGGTGAGAAGAAAGCAGGAGTCAAGAATGACTTCA
AGCATTTTGGACTCAATGACTAGCAAATGGTGATGTCACC
TACTGAGATGTAGTGGGGAGGAACAGGTATTGGTGTCTGA
AATCATTTATTTAGTTAATTGGAATTTTCTGGTTCTCCTA
CTAAACTATATGCTTCACAAAAAAGGGGACTTTGTACTTT
GTCTTCTTTATACAGTTCACTGCTGCCTAAAATAATACTG
GAATAATGATGGCACTCAATAAATACGCATTGGATGAATG
AATTGCAGGAAATAAAAGTTAAGTGCAATAGGTTCAGGGG
AGAGATGAGTTTGGGATGGAAAAATTACGGGGTTTGATGT
TGTTGTTGTTTAGAGATGGAGTTTTGCTCTTGTTGCCCAG
GTTGGAGTACAATAGTGAGGTCTCAGTTCACTGCAACCTC
TGCCTCCCGGGTTCAAGTGATTCTCCTGTCTCAGCCTCCT
GAGTAGCTGGGATTACAGGCACCTTCCACCATGCCCAGCT
AATTTTTGTATTTTTCGTAGAGACAGGGTTTCACCACATT
GGTCAGGCTGGTCTTGAACTCCAGACCTCAGGTGATCCAT
CCACCTCAGCCTCCCAAAGTGCTGGGATCACAGGCATGAG
CCACCACACCCCGCCAAGGAATTACAGTTTAATTTGGGAA
ACGTTCAATTCAAAAAGCCAAGAAAACATCAAATTGTAGA
AATCATATAAGCTCTTGGATATTGGAATTTGGAATTTAGG
GAAGAGGTAAAAGCTGAAGAGAAAAATGTCAGGGGTATCC
ATATGAGGTTGGTACCTAAAGTCCAGAGCCCATGGGATCA
CCTAGCAAAAGGTCTCTTTGGAGATCGAGGGAGGAGCACA
GAGGGCCACCAATATTTAAAGATCTGGAAAAGAATGAAGA
GCCAGCAAAGGAGACTAGAAAGGAGTCCGAGGTTATGTAA
GAAAGCAAATGGGGAGACATCATTGTTTTAGAAACCACAA
GAGCAATGGGTTTCAAGGTGGAATCCAACAGCTGTGGGTT
CAATCCTGCTAAGAAGATGCATAAGATGGGTGTTGTTCCT
GTGTCTCTCACTGAGTTACCAACTCACTGAGGGCTGAGAT
TTTGCTGTTGCATCATGCTGCACCCAAGATAATATCACCA
TGCCCTGCTGTGACAAGAAGCACCAGGGAGGCAGATGTGG
GATGGTGCAAAGGGCCCATGGAGAGACATGGATCCTTATC
CCTGCTGATAGCACTGGCTACCTTTGGTTGAGAATCTACT
CCATACTTGGCACAGTGATAGGCACATAACATGGTATCTC
CCATTTAATACTCACAGCAACTCCATAGATGGAGACAACT
CTGTGAGGTACTTGTATGATGGCCATTTGACAGATTTCCC
AAAGTCAGGGTGCTGGTCAGTGCTAGAAACCAATATGGCC
TTTATTGGAGTGGTTAAGGGATGGGCTTTGGATTTGGACA
GACCTGAACTTAGTTCCCAGTGCAGCCACTGACTGAAAAC
ATGGTATCATCTGTCTGGATCTCAGTTTCCTTGCCAGTAA
AACGATCCAGTTGGATGAGGAGATCACAGTCATCACCTTA
AATACCACATCCTACAATCATAGTTTTTGTTCTTCAAGGG
CATAGTGCAGAAAAAGAGGTGAGATTCCAGAAACTTTAAC
CCATGCCTAACACTTAGGCAAAAATGCCCAGTGGAGTATC
TCATCTGTTACTAAATTGTCTTCTCAAAGTCAGCTCAAAG
ACAGATGACTTGTTGTTGCTACTGTTGATGCCACTACTTC
TGGGACCAGGGGACCAAGTATACAGCCTTCTGGTCATTCC
TCACCCATTGGGCACCAGACAGTACATAAGCTAATGGTGT
GGTGAAGAAGGTGTGTTTTATCTCCACTGGCCTAATGATG
GAGTGAGTGCCTGGAGGAGCAGCAATTAAGGATTTTCTGT
CTTTTTCTGGAAAGAAGCTAAGATAGATGCACTTGTCTGC
TGAGAATAATGAGCAGGAACTCTTATACATTTTAAGGGAA
CCCAGAGAAGTTTAGTCTGGAGTTGGGAGAGCAAGGGGAG
GCACAGGGCTGCCTTCTGAGTATTGTTCATCATAATGGCC
CATGGCACTCCAAGTTCACTGAAGATGTCATCCACATTCT
CTCCAAGGGAAAGGGCTGTGAAATGGAAGGGGATTGACTC
TGCACTGCTCCAAAAAATGAGTGAAGACCAGTGAGTAGAA
TTTACAGTGAAGGTTATTTTCAATTTACCTTAAGAGACAG
AATAGGAGAAGGGCTGAGTGCATCAGCTTCGGAGTCAACA
GCTGCATGATCTAAGGCATGTAACGTGTCTTTCTGAACCT
CAGTTTTTGCATCTATAAAGTGAGAATAGAGTGTTTAGCA
TTTGCCTAGGCCGTATCATCTTTGGTTTCATTAGCATTAG
AAAGAGTATTCTGACACCAGTTAGAGGTCAACCTCTGAGA
CTAGAAAGATTTGGGCAAATGACCATCTGACAAGGAAAAA
ATATCTCAGAATGGAGACAGGCCCTGTCCAACCCTAGGAC
CTGAAGTCTGGGCATGCCTCTGAGCAGTTCACCAACTGCA
GGTCCCCTCTGACTTATGTTTCCAAAACAGAGTTCTTGCT
TTGTTTTGCTTTACTTTGTTTTGTTTCCCAGAAAAGGGCA
AAGGAGCAGAACAATGTACTGAAAGTACTAGAAGGTTTTT
TTACATGGATCCTCAGGGCAGCAGTTTCGAGGTCTCTGAA
TAAGAAAAAAGCAGGATGCACATCTTCAGCAACATGCCTG
CTTTATGCTGAATGAGGAGAGGCTTCCTGGTGCATGCAGT
TGCCAAGCCTGTTCAATAGCTCATGACTGTCTCTATGGCA
ACCCTTGGCTGACAGGCCCTGGCAGCCCAATTGCAGATAG
ACAAGGTTAACCCCTCCCTCAATGAGGCCAGAAGATCCCG
CCACCCCAGTGAATGCAAAACCTTGGTCTTCAGTCCTTCA
GAACGAAAGTACCTGAGGGGATACTGCAGCTTGTCAAAAG
AATTTTTGTTGTAGCAGCAGAACCTGTTCTTTGTATATTG
AAGCACATTAAATTAGGTTACATTGTTTTAGCTATTCTGG
CCAAGCCAGGATGGGGCATTGTACATTCTGCCTCCTCTAA
GATGAAATAGTTCATGAAATACTTCTGTTGGCAGGGGATG
TGAACTCCAGGACCCCACAGGAAACCCACTGGTCTAGACT
CAAAATGCTGTAGAAGTTGGAAGAAGAGGGAGACCCTTGA
AGACGGAATGAGTCAAGGAAGGCTACATGGAAGAAGTAGG
ATCTTGATGAATCCTTGGAGGATGGATAGTAAGTAGTGGG
CAAGAAGGTTCCCAAGGCACTCATGTCAGAGGGATACTTG
GAAAGCCCTTTACCCTGGACTTCTCCATCCATCCACTCCC
TGTGTCCAAATTATTTTTATCTGTCTCTGGCTCTCTTGAT
AAGTCTGTGTTTTCTTCCACATTGTCTCCATCCCTGGTCT
AAACTGATAATTTTTTGAGCTTCCTAGACCATTAAGATAG
GGGAGTCTTCATCTATGTCATTCATTTTATATCATTCATT
CATGCACCATCTGTGTGAGACAAGTCTGCCTGAGAAAAAC
AAGAGGCAAAATTCAAACCTCCAAGAGCTGGCAGCCTCTC
AAGTGACTCAGGCAGGTGGGCACAGCAAGAGAAACAGAGA
GAGTGCAAGAGAGTGCAACAATTTGTTGGAAACAGCACTT
TGGTCTCTGTAAGAATAACACACATTCATTGTGAAAAAAC
TAGTAAAACATTGAAAAAGTAGCCTTATTTAAAAATTATA
CAATATAATATATTTTATATAATATATATTTTATGGAATA
CATAATTATTTAAATATAATTATTTATATACAAATATCTC
ATAATATATACTAATATATGCATCAGATGTATTTCGTGTA
TCATATTTAGGGTCCTTTCATTGTGCAACTTTTTTTCCTG
TTATTTGAACCTAACGTCATGGTATATTCCCATGTTCTTA
TACTGTTATGACAAATTGTGTCCTTTCAGAAAACTCACAC
GTTAATTTCCTGTTTATGTTGTAACCCCTAGTACCTCAGA
ATGTGACTTTATTCAGAAACAGGACTGTTGCAGATGTATT
CAGTTAAAATGAGGTCATCAGTGGATAGGGTGATTGCCTA
ACTCAATATAAAAGGTATCATAATAAAAGAGGGAATTTTG
GATACAGATATGCAAGTAGAAGGAAGAGCATGTGATGACG
AAGACAGAGATTGGGGCGATGCTTCTATAAGACAAGAGAC
ACCAAAGATTGTCAGCAAACTCCCAGAAGCAAGGTGAGAG
CCCTGAAACAGATTTTCCCTCTCAGCCTCAGAAGAAACTA
ACCCTGCTGACACCTTGATCTCAGACTTCTAGCCTCTAGA
ATGATGAGACAATAAATTCCCGTTGGTCAAGCCACCCAGC
CTGTGGTACTTTGCTACAGAAGCCCTGGGAAACTAATACA
CACGCCATTAAAATCTCTTCACAACCATGCTTTGCTCCTG
TTTGCAAGTATTGAAGTCAGCATAAGTTAGATTATGCTGT
AGTCATAACCACCACCAAAATCTCGGTGGCTTAACCCAAA
AAAATCTACTTATCATTGATGTTACAAGCCCCACTGGTGG
GTGGGGAGCTCTGCTCCAAGTAACCACTTTGCACCGTCAT
TATGCCTCTATCTTAAATCAGTGCTTCAGAGTTTTCTCTG
ATAGGGGAAGAAAGGAGTGCAAAGTTGACCACTGGCAATT
TAATGCTTCCACATTTGTGGAAGCCACATTGACTCACATT
TCCTAAAAGGGACTTGCTATTAGTGAACAGTCTGCCATGC
AAGTTCTGCCTTGGAAGGACATCAGGAGTGTGAATGTACC
ATGTTTGCTCCAGCAATGCCCTGCCCTTGAGAGAGCTTGT
GAATAGAGCTGACAGTTGGGACCAAACCTCAGGACACCGA
TCATGCTAGAGGTCAAGTGAGATAGTGAGATCTGAAATAC
CAGAGATGAAACAAGGGTCTGCAACTGAAGTTGGGAAAAC
TGGGGAGTTTTTCTAAGGTACCAGAGATCTCAGCTACACC
AACAATGTTCAGGTAGTTGTGTTTCCTTCCACGCTATCTC
CACCCCTGGTCTAAGCTGATAATTTTTTGAGCTTCTCTGA
CCTTTAAGGAGAGTGTCTTCATCTAAGTCATTTATTCTAA
ACCATGCATTCACATGCCATCTGTGTGAGACAGCTTTGCA
TAAGAAAAATGAAAGGCAAAACTCAGCCCAGCATTCCTAG
GAAGGAAATAATCTCACCATCAGTTAACCATGAGCCCACA
GAGCCTAGAGATGGTCCGAACATTCTTGTACTTGTCCATT
GAGCCTCCTTTGGGTCCCTAGAGTCTACTGGAAGAATGTC
AGGGGTCTGCACCCTCTCTGGTCTCCCCAACCCCATCTTC
TTTCCTCTCTCCATAATCTCCTTGTTTTTTCTACACTTCT
TTCTGACCCTTTCTCCCCTGCCAGTGCCCCTGCTCCGTCC
TGGAGAAACTCCACAGGCTTCTCAAATCCTAAGCATTTCC
CCTGACACAGTCCTGAAATGGCAGGGACTGGTTCATATGG
CTTAGAAGCCCACCATAGAAGAAGAATTTAGGTATTTTTT
GATTCTTCAGAAAAGGAAGCATTCTCACTCTTTTATATGA
CCTACCTGTGAGGATGCACACAGGGGGATTGCGGAGTGGT
ACCTGAAGATGAAGCTCCTCTCTTGGGTCCCAAATCAGAA
CACGGATGTCGAATGTGAATGAGTCACCTTAAAAATCTGA
TTCTATAGATGTATAGTTGGTGGTAAATGGGTTAAAGTCC
TATTTGAAAGGTAAGTGGCCCTCCTTTCCTTTGCTCATAT
GATTGGCCAGATTCCAAGCCATTAACTGAGCCATATTTAT
GTATGAGTAACATGGATGTCGAATGGGAATCAGTCACCTT
AAAAATCTGATTCTATAGATGTATAGTTGGTGGTAAAAGG
GTTAAAGTCCTATTTGAAAGGTAAGTGGCCCTCCTCCCTT
TGCTCGTATGATTGGCCAGATTCCAAGCCATTAACTGAGC
CATATTTATGTATGAGTAGGGTCGCTCGATTTGAGAAGGA
AAAGCAAATAGTGAGCCAAAACACCAATTTCTCCCCTCTC
CAGCCCACCTGCTATGACTTGAATCTTTGCCCCTCTAAAA
GCATGTTAAAGTTTAATTGCCACTGTAACAGTATTAAGAG
ATAGGGCCTTTAAGAGATGAGGATGGAGAGCCCCGTGAGG
GCTCCATTCTCATGGATAGGATTGGTGCCATTATAAAAGG
GTAAGTTCCATTCCCTCTTGCTCTCTCTTACTCTCTGCTC
TTCTGCCATATGAGACACAGCCTCTAGAGTAGTTGGGATT
CCAAGCACTTGTCATCACACTCAGCTAATTTTTGTATTTT
TAGTAGAGATGGGGTTTCATCATGTCGGCCAGGATGTTCT
CGATCTCCTGACCTCGTGATCTGCCCACCTTGGCCTCCCA
AAGTGCTGGGATTACAGGCGTGGGCCACTGCACCTTGCCT
ATTGTTTGTAAGTTACTCAGTCTGTGATATTTTGTTATAG
CAACAAAAATGGGCTAAGACACCAACCTTTACATATGGTA
GAATTGTTGAGTGAACTCAGAACCCACCTCATCAGGCCAG
GCCTGACAGTCTTTCCTCCCTCCAACATACCTGAATGCAC
TTATCATTGCCATGGTGACAGGTAATAAGGCACCAGAACT
TGGGTTTTGGCTTTAGGAGAAGATAAAAGCCCAGCTTGTG
TTTCAAGCTAAGTTTTATAATCCAATCCTACTCTTTCAGA
GAGATCTACAATGGGGTGTTGGGTGTAAAAGGATTCTTTG
TTCCCCATATAGCTTTTCCTTGTGGATATCTCTTTTGGGG
AAGAGATGCTTGATTAGAAATCCGAATTTGGATAGTACTG
AGACCCTTGCCCAGAACACCATCAAACCCGACTCTTCACC
TAACAATGTGCTCTTCAGAGCTGAGTGAAGGCATCACAGA
GGAGGTGGCATCTGTGCCGTCTTGAAGGATCAATAGAAAT
CTGACAGGCAGATAAGGGTGTTCGTTTCTCTGGCTCACTG
AGAGGTGGAAAGTGGGGGTTACTTGGGGCAAGGTTGCCCA
AGGAATCAAGGAGCCTTCCTATATCCATAAAGGCAGACTC
TGCTTCCTTGATGTTCTCACCGTCTAATTTGAGTTGTCTA
AGTGATGGACGTGCTGGGAAGGCTGTTTCTCAGTGGGTAA
GGGATTCTCAGTCTGCTGGGTCAGCATGATTTTAACAGGC
TGTCTATCTTGATTTGTTGCTTTGAAGGGCCATTATCAGA
AAGCCTTTGTCATCAGCAGAGTCTGGGGCTGCTGAGTCAT
GTCTGTTTCTGCACTCTGGCAGGCACACATGCCAGGCTCA
AGGCATTGCTATCTTTTTATCCAGTCTTTAGTAACTCTAA
GCCTGGAGGAAGGGTGGGTCCAGCTGACTTGCGGGCCACC
CTGACCATTCAATATATGACGGGCTGGGGATCCTGAGATG
GGTCATAATCTTGGGATTCACTGCTGGAGACTTGTTGAGT
GACCTGTGAACTCAGGTGAAGAATGAGACATCTGATAGAG
ACAACAGGTAAGAATAGCAAGTAAGATTGCCATACATTAT
ATTGCACCCATGCATTTAATCACTCATACAGCAAACATTT
GTTGAGCTTCTATTTGTTTCAGGTGCTGGGAAGAGATAAG
AAAAGGCATCTACTTTCCCAGGAATAAACCAATAAACGCA
GAAGCATGCAAATGTGCCATGTCAAAGGGAAGCTCAGGAA
GCCTTTGGCGTGTTTGGTGAGCATCCTCTCTAGGAGGATT
TCTGCCTTTATCTATGGTGGAGCACAGGATAATGAGGTCA
AGGAAGATTCAGTCCACCAAATAGAATTGTTGCCGGGAGC
AAATGACTATTTCAGAGGTGCACCAACGTTGTGTAAATGG
TAAAGCACAAGAAAAGAACAGAATTATTTGTATTGCTGCG
CTCTGGCTACGCAGCACTATGGAGTCCTTCAAACAATTGT
CGTGCCTAAGGATTTGATTCAGATTAGGCATACTTCTGAA
CCCCAGTATCTAGCATTTCCCTACATTGTTTCACCTTTCT
AGAATGCCTTTCTCCCAACCTTCTCCATTGCCAATCCCAA
ACCACATTTTCCTCAATAGTAGCCTTGATCCAACTTCATA
CAGAAAACTTTCTGAAGACGCTAATCACAATCCCCTCACC
TACTCCCACACTGGAATCCAGGTGACTCCACCTTTCAACC
ATACTGCTAGGGGAGATGGCAGCATGTGAGGGAGAGGATC
TGCTCGCACTTTTTCCGACCTCAAACCTCAGACATTTCAC
ATGCCTTCCACAACTAACATAGCTTTTAAACGTTCTTCAC
TTTGTCCTCAGTTTGTTTGGTGAATGAAAGCTCTCTATTT
CCCACTATATTGTGAGCTCCTCAAGGGCAAGGCCAATGCC
CTTGGATGCTTTTCTTTGCTCTACCTTGGCTGGTGCTGTG
TGAAACGTTCAGTGTTTGTCATCACTTTACCAGCAAAGGC
TGATAGAAACGAGGCTGTTAATTTCATCCGTGGGACTTCA
TTTGCAATTAAATGGATGGTGATGCCTTGGTTATGGCTTA
ATTAATAAATTCAATAAACATGAATTAAGGATCTATGATG
AGTCAAACACTGAGTTAAGCACTGGCTCTACGGAGATGAA
TGACAGCTCTCTGCTCTCAAGAAATTCATAGTCTAGAAAG
AAACGAACACGTGCAAACAGATATTTATAATACCGGGGTA
ATTGCTAGAGGATAGATTTGTTTAAAGGATTGTGAAAACA
CAAAGAAGGGAGCAAGAAACCACACTTGCGGACATGATGG
ATCATCTTGGTTTTGAAGGATGTAAATGAAATTTCCAAAG
AAGCTAGGGAAAGCATTCCAGGCAGAAGTAATAGGGGTAT
AAAGACACTGAAGTTTGATGAGGCAGAAAGCCATATTTGA
AGAGTTTGAGCGTCTCAGTGTGACCAGGACATGAGCTATG
TAGTGGGACATGGTGGCAAATTGTGAGGTCTTTTGTACCA
GCTTGGGCATTTAGACTTTTTCCTTATATTCACAGAGAGC
AAAGAGAGATTTTTAGTGCATAGAGCACCATGATTTTATC
TGCTTTTTGAGAAGATGTCCCTTGGTCTAGTTCTACCCAG
AGTGCCAGAGAAGGCTACACAGAGGCCAAGAGAGGCTTGA
GGATCAAGTGGATTGAAGAGCAGCTAAGGGAAGAGACAAA
TTTAAAAAGCAGACATAAGGCCAGGCACGGTGGCTCATGC
CTGTAATCCCAGCACTTTGGGAGGCCGAGACGGGCGGATC
ACGAGATCAGGAGCTCGAGACCATCCTGGCTAACATGGTG
AAACCCCGTCTCTACTAAAAAATACAAAAAAATTGGCTGG
GTGTGGTGGCAGGCACCTGTAGTTCCAGCTACTCGGGAGG
CTGAGGCAGGAGAATGGTGTGAACCCGCAAGGCGGAGCTT
GTAGTGAGCCGAGATCACGCCACTGCACTCCAGCCTGGGC
GACAGAGCGAGACTTCATCTTAAAAAAAAAAAAAAAGACG
TAATAATACCAGCCAGACCTTACTGTGGCAGCGGGGAGAA
CCCTTCAACTATGAGAGGAGGAATGGAAGAAATGGTGAAC
CATTAACAAAGGTAGTGGCATGCTTTTACTCACCAGTCGG
GCCTTTTCTACAAAAACAGTCAGATGTATTTAAAACAGCT
AAACATGAATATTAATTAGATTGATTACAGATACAAACAA
AATGCAACTTAGAGAGTAGGAATATAAGAAATACAAATGG
CTAGGTACAACTTAGTATCTTCTGCACTAGTGCATAACTA
CAGTTGGCAGTTGAACAATATGGATTGGAACTGTGATGTT
CCATTTATGCAAGGATCAAAAATACAGTATTCCTGGGATG
CTAAGGCTGTATAGACACAGATTTGACTTTTTACAGAGGC
GGGTTCTACAGATTCAACCACAGGACTGGAGTACGCACAT
ATTTTGGTACACTCAGACGTCCTGGAACCAATCCCTGGTG
TATACCAAGGGATGATTGCATAATGAATCATTGCACAATT
TAACCTGGTCTTCTTCTAAGTATGTCAAAACTTGGTTGTG
CCAAAACCTGAAGGTTTTTCCAAAGTTCTTCAGTTTTGTC
CTAGGTCCTACGAGGAGCTGTCCTTCTATCCTGTTTGTCT
TCTCTGTAGCAACACTGACAAGGAGCACTCTGATTCTCCA
CTATTGGGGGAGGATAAATAGACAGTGTCACAAAAATAAA
GCGTATCGACAGGCCTCGAAGCGTGGCATTCCCCATTTGG
ATCACTGAGGTCCAAAATCTCAACCTCAGCTTTGCAGATC
TCTGAATCCAATTTTCTCAGTGTTGCAAAGTTAACTGAGT
TCAGAAAGGCTGAGCAAACAAAAATTTGCCAATTCATTAA
TTTACCATGAGAAATATAACTGCCAGATGGATCAGCTACT
CATGCCCTATAGCCTGGTTAGCACATTTGCTCTGTTTTGA
CATGTCCACGAGCAGCCCAATTACAACTTGAAAGTTACAT
TGTGAGCAAGGAATCCCAACAATGGGCGATCAATATCTGC
ACAAACAACTGAGGCCACTAGGTATGGTTGTCTGAGGCCT
TCATCGCCCCCAGAGGAATTTTTCAGTCCATACTTGTAGG
CAGCACTTGGTGGCAATTTACTCTAGTTTTTGACAAACCA
TTTAGAGGGAAATACCTGAGATGCTCAAATTATTTACCTT
AGAAACTGAAAAGTACCAGAAAATGTCAAATTTTAAATTA
TAGTTCCAACAGAAATTGTTTCACCAACCGATGTATTAAA
CATTCAGCCAATGTGTGTCTGGAGTATTCTAAGTGCCAGG
TGTCATGATACGGATACATCAACAAACAAGGCAAGGACTT
GGCCATCAGGGGGCTCAGAATGTAGTAGGAAGCAAATGTG
TTGATTTGCAACTCAGTGCACAGTAATGTTTGCTGTAATC
AAAGCGTGTTCTACATCTGGTGGGAGCCAGGAGGAAGAGC
CCTGATTCTGCCTAGGTGTCAGGGAAGGCTACCCAGAAAC
CAAGAAGCTTACACTAATCCTACTGCAGTGTCTGATTTTC
ACAATTGTAGAAAATGCATTTTTCTGACTGTATATCACCA
ATAATGCAATCATACGGTGAGCCACTGCTAGTCTTGTGGT
GTATTTCTTTTTAATTTTATACATTAAATGTGTATTTATA
GATTAGGATTTATACAGTATCATGCTGATTTCATGTAGCA
TCATATCATGAGTTAGTTCCCATGCCTTGTAGTAAAAACA
CGTTTTTTAAAAAAATTGCTACATTGTATTCCATCATCTG
GATATATCATGATTGATGTAACATTTGTTGAACATTTAGG
TTATTTCCCATTATTTGATATTATTTTTTTAAACTGTAAC
TAAGAGGACTTTAGAGATAACGTAGTAAATTGTCTCCTTT
TGCAAACAAAGGACCTGAGTTCCATTGAATTTAAGTGATG
TGCTCAAAATCATATAGCTAGCTAATTTAAGGGCTGGGTT
TGGATCCCTGGGAAAATGCATTTTGGGAAGGAGGAAGCGA
GGTGGGTTATCTAAGAGTTGATGAAAATCAAAGGCCCTGG
AAAAATACAGTGGCCAGAAAGAACCACGACAACCGAAGTG
GGAAGGATAGGGGCATGACAGCATTTTGAAGGTGCCAGGG
TACTTGTGTGAAAACTGCCTTTCCAAGGAACTGACACGAG
CCCCTCAGTGTGCAAGAGTGTGAGCCGAGGGGGCCCTCCT
GAAAAACACCCAGAGAGTGCATCAAGAACCTTAAAAAGGC
CAGGCATAGTGGCTCATACCCGGAATCCCAGCACTTTGTG
AGGCCAAGGCGGGCAGATCACTTGAGGTCAGGAGTTTGAG
ACCAGCCTGGCCAACATGGTGAAACCCTATCTCCACTAAA
AATATAAAAGTTAGCTGGGCATGGTGGCAGGCACCTTTAA
TCCCAGTTACTCAGGAGGCTGAGGCACGAGAATCGCTTGA
ACCCAGGAGGTGGAGTTGCAGTGAGCCAATATTGCACCAC
TGCACTCCAGCCTGGGTGAAAGAGCAAGATTCCACCTCAA
AAAAAACAAAACAAAACAAAACAAAAAACCCTTAAAAGAT
ACCCTCCTGGCCTAGAAAAGCAGTCTGACCCAGGAAGTTC
ACCATAGGAATCTGTCCTAGGAAGTTGCCCCATAGGGGAG
AAAAAAGTATCTTTTCTCAAGCTATGGCAAGGTTCACAGC
TGAGGACCCTATAATGAAAGACAGATTACCAAGATAAAAG
CATACAAATTTACTTAATCAAAGTTTTATGAGATACAGCA
GCCTTCACAAATTAAGACCCAAAGAAACAGGGAAAACTGC
GTATTTTTTTTTTTGCTTAGGTTTGATGAAGAATAGTCAT
GGGGAAGTATGATTGGAGAATGGGGGTGTGATCTAATGGT
AATAAACTGGGAGAACAAAGCAAGGCTTGTTGGTTCGGAG
TCTCCTCTGTGTTCCTGTGTCTTCAGAGATGGGGATGTTA
ATGAGGGTCTCATGCCCTACTTAAGAGGAAAGGGGCTAGG
TTTCACCGCCTGCTTCAAGGGATAAGGGGTGAGGAGAAGT
TAAGAGAGCCTTCCAGCGTCTGCTGTTTTCTCAAAAGCCA
AAGTGGCATATGTTGAGGTATCTGCCTAAATCCCAGCAGC
ATGTACATGGATAGTCAACTGAAACTTGTTTATAATACAC
ACACACACACACACACACACACACACAGAAAACACTAAAT
GTCAGGGAAGGTTAAATAGATTATGGTACATTCAAAAGTG
GCTGAGTAGTGTTCTATAATTATTTTTTTTCTTTGTAAAT
GTTCTACTTTTCCTGGAATTCATAATCACTTCTTTTTCTC
ATTTTCATACTTTTCTATGCTCTCTCCTGTATTTTCCTCT
TCTCCTTTAGTTATCTATCACTGTGCAGCAAAATTTGGTG
GCTTAAAACAGCCATCTCATTGTTATCTCGTGACTTGATG
GTAAGGGATTTGAGGTTTGTGGGGTGAACCCTTTGATCCA
GGTGATATTGACTGGGCATGCTTGGTGGTATTCAGCAGCC
CTGGGCAGGGCTGGAGGCTGCACAATAGCTTTACTACGTG
CTTGGCCCTTGGTGGGGACAGAAGAGAGGCATGACTCAGC
TGGCCTCACTATCTCTGCACCTACTCTCAGGGGCTCATTA
TGCAGTCTGTCAAACAGTGGCTTGTCTACTCAGTGCAATA
CCTTCCTTGTGGCTTCCAAATACGTCCTGTGTTCTTTTTC
CTCTTCCATCTTAGTGGGATCTCAGCAGAAAGGACAGACA
CATTCATGTGGCCAATCTTCTATATTTAATTGAAAAAACA
TTGTTTTTTATTTAATTAAAAAAACAAGTTATGTTTGGGC
GCGGTGGCTCACGCCTGTAATCCCAGAACTTTGGGAGGCC
GAGGTGGGCAGATTACCTGAGGTTGGGAGTTCAAGACCAG
CCTGACCAACATGGAGAAACTCCACCTCTACTAAAAATAC
AAAATTAGCCTGGCGTGGTGGCGCATGGCTGTAATCCCAG
CTACTCAGGAGGCTGAGGCGGGAGAATTGCTTGAACCTGG
GAAGCGGAGGTTGCAGTGAGCCAAGATTACGCCATTGCAC
CCCATCCAGCCTGGGCAACAAGAGTGAAACTCTGTCCCAA
AAAAAAAAAAAAAAGGGGGTGATAAAGATGTTCATATCTT
TTAACCCAGTAATGCTATGGAAGGTAAATAAATAATTTTT
TAAAAATCAAGAAAAAGCCAAAAGTATGAGCATTGCCATA
ATGCAAAACAATAGCAACTTTATCCAATAGTAAGTGATGA
TTCATTTAAAATACAATGACTGCAGATAAGATAATATTTA
GCAACTTATAAAAAATCTTTAAGTGATAAAACTAAATGCA
ACTTGGGGAAATTCTTATGTTATAATATTAAGTGAAAAGG
CTAGTTACCACTTTGTAAAAATATACAAGCCTGAGGGAAA
AGCACAAAAACAAAGACAATTTATGGGAATTGTACGTGAG
TGGTGATATTTCACATGATATTTTTCCTTTTTTAAAGAAG
ACTAATGTTATTATATTAATATAGTAATAACTAATGTTAG
CACATTGATTTTGTACTTAAAAAAATACCAACCCTGTTCT
ATTACAATATGGTCCTTTGAGTGTAATGGAACATTTAATG
AAATGCATTTGAACTCAGGTACTGCATGGCTGTGAGACTT
AGCCTTGGAGACCAAGGAGCCCAGCGCTGCAGCTAGCTTG
CTGCCCTGTTGGGAGAGCATCTTCTCATCTTCTGGCAGCT
AGGGCATGTGAAAGACCCAGCAGACAGTGTGAGTTTGTGC
CTGTGAGTTCGTTGTTTCTAAGTACATTGTACTTTGTGCC
TCTGTGCCTCCTGGCACCAAGAGACACGCTTCCTTCCTGT
GCCACTTGCTCAAAGTTTTTGTCTTTTTTCTTTAAGTATG
GATTTCATCTGAAAATGTGGAGTTCCTCATTACTCGAAGG
ACACCAGTAAGCTTGGGTCTGAGTGTGCACAGAAGGGAAA
ACACTAGTGTTGCTGTTACACTTTTCCATTCCATAGATTA
CATTTCATCATGGAGTTAAACAAGGCATCTAGGAACTGGC
TCCCACCTCAGCCATGCAAATATGGATTCCAAGTGACACT
GAGAAGTGGCCCTGAGCCCAGGGCACACAAACAGCAGCCC
TTGAGCTCAGCTAACCAGCTGAAGACCACGTGACTCAGAA
TCGAGCATGTCACAGGGAAGTGGAGAAGACTTTCAAACTT
CTCTAGCTCCACATCCTCTACTTTGTACAACTCCTCCCAT
CACCGTGAAGCTGTCCATTGGCTTCTGCTGAGCCCTGAAA
TGAAGATGAACTTTTCAGAGTGTCAGATGTCAGAATCATT
TTCCTCATGGGGCGCTGAGTGCTACCGCTCTGCAAGTGAT
TCTAAGCCCCATAACCCATGTATGCCTACTATATGTCCAG
AATTATTCTATATGTCACAATAACTTTGTGAGGTGGATGC
TGATAGCACCCCAGTTTATAGATGAGGACCATGGAGCCCA
GGTAGTCAGAAGCAACTTCTCCAAGGTCAAAGTCACACAG
CTAATAAGTTGCAATGATGGGATTCAATCCCGGCCCATCT
GACTCTAGAGACCGTGCTCTGAGCTACACTATGCTGCCTC
CTGACGATCTTGCAGTGGGCCTCTGATGACCAGGTATTCT
GAGGATAAGGCAGACATGGGATTCTCTGCCCCCTTCATCT
CAAGTCCTCAACGGGAGATTTGGAGGGTCTGAAATCACTC
AGAAAAAGAAGAGTTACTGGCGCATTAGAACAAAGTTTCT
CAGTCTGACTTTCAAAGAAGACTGGCTTTCCCTTGAGACT
TAATACAACTATCAAGTGAGGAAAAAAAGAAAAGTAGTTA
TTTGTAAAGTTCCCGAGCATCAAAGAAGGCAATGCTATTC
CTATTTTCCACATCACCAGTGTAAAACCCCTGACACTTGG
CAAAAATAAGAAAGGGTGGTTGCATCTATTATGGAAGTTT
CCAGATGATGCTGGTAAACCCTGAACTATTAGTGGGAACT
CCTCTCTTAGACTAGGCTTATATTTTCCATGGAAATAGAC
ATAATATGAAAAAAGGAAAACAAACAAAGGATGCCTAACC
AGCAACCAGTCAGAACCGACATTTGGCTCATCAGAAGGAT
GCCAGCAAATAAAGCTAAATGTTTCTCCAAACGAAACACC
AACCAGCATAGGCATTTTTATAGTTAAGTTTGGTCCACAT
TTGACCTAACAATGTTCAGCAAATTTTTCAAAATTATCAT
AGTTTTTTAAAATAAGTAAGAAAATATATTTTAAATAAAT
AACAATGTTTCCTTTCATAGTGTGGGATAATATTATTTAC
AGCTTTGTGCTTAGCTAGCAGTACCCATCTCAATGATGCT
TCAGTTACATTCATCTTGTCAGTTTTTGTACACTTGATTT
CTCCTAAAACAGAAAGCACCAGTTCTCAATGGCAGGCTAT
TAGGAATGGCCACAGCAAATGTTTGCTTGTTCTTAAGAGT
GTGTATTAGTTCATTCTCAGATTGCTATAAGCAAGTACCC
AAGACTGAATAATTTATAAAGGAAAGAGGTTTAATTGACT
CACCCTTCTGTATGGCTGGAAAGGCCTCGGTAAACTTACA
ATCATGGCAGAAGGGGAAACAAACATATCCTTCTCCACAT
GGCGGAAGAAAAGAGAAGTGCCTAGTAAAGAGGGAGAAGC
CCCTTATGAATCCATCAGATATTGTGAGAACTCACTCACT
ATCAGAGAACAGCATGGGGGTAACTTCTTCCGTGATTCAA
TTACCTCCCACCCCAAGCCCCTCTCACAACACGTGGGGAT
TATGGGAACTACAGTTCAAGATGAGATTTGGGTGGGGACA
CAGCCAGACCATATTAGAGTGTTAGGAATATTTGGATCAA
AGGTGAACTGAGAAATGGAGAGATTTCTCATTGAAAACCA
CTTACCACATTCTGCTAGGCATGAAGGCAACAAAATCCAA
GCTAGAAGATTGAGTGCCTCAACCCGGAAGATAATGACAA
GAAGTTTATAATCTATTCTTCACCTGGACTTGACAGTCTA
CATTTGCTGATATTTGTTACAGCCTTTGTATATGATTTTA
AATAATACATCACTGAATTGGACTCTGACAAGAAAATTGA
AAAGAAAATCAGCAAGTAATGGAAAAGAGTTCATTTTTAA
CAATTGAGCCATTTGTATCAAGTCAGGCTTTTTTGTAAAA
TCCTGATGTCTGATTTCTCAACCTTAAAATTATGACATTT
TATGTCTGAAGTGATAGTTCGAGCTACTTTTGAAACTAAA
TAGGTCATTGAAAAATACCACTTTAGATAAATCTCTTAAA
GTGAACAAAACATACCAATTTTTCCATTAGCCAAAATCCC
TCATCTTAGTTTTTGGCTTGCTTATTTATTTATCTATTTA
TTTATTGTTGAAAAGGTCAAATAGTTCTATATGGCTTAAA
ACAAAAAAGAACTGCCCGCTATCCTACCTCTCAATATCCA
TAACAGCAAATCGCTAGAGAAAACAACTTTCAATTTCCTT
AGCTCCTTTTTTCCTTCTGGTATTTACCTCTACTTTTCTA
AAGAACATGCTTATAGTTATTGATTTTTTTCAGTTTTTAA
ATATTGTCTCTTGAACTGCAACTGTGGGTGATGAAAAAGT
AGCTCTCTTGCCATTACTCCCCCTGCCCCCACCAGACACA
TCATCCTTCCAAATGCAGATTTCTCAAGCTTTGTTTAGAT
GCATATTTACTACTTATTTTTACCATATACTATTATTCAA
GCTGAGCCATGTCATCCTTTCCGGAATATAGTTTTATTTA
TTTTTTCTGCTTGTTTTACTTGCTTTGTTCTTCAAACACC
CACCACTAATTCACCCTCAAGCACTCTACTGATGTGTACA
TCATCTCATAGTTTGTTTAAACAAATTAGGTAAGCTATGT
GGTTTACTTCCTCCAAGCTTCCCCACCATTTATGGCCCTT
TCTCCTCCTGCTCACACCTGAGCTAGTTGTCCTCTAGCCC
CGCTGTCCCTGGGATCTCCATTCATCATCATCCTACAGGG
GTTCCTTCATCTCTCACCTGTGTCAAATTTGCTCAATTGC
TCATTTATCTATTTATTTATTTATTGTTGAAAAAGTCAAA
TTGTTCTATATGACTTAAAACAAAACAAAACAGAACTATT
CCCTACCCTACATCTCAATATCCATATATCAGTCCATTTT
CACACTGCTATAAAGACACTACCTGAGACTGGGTAATTTA
TAAACAAAAGAGGTTTAATTGACTCCCAGTTCTGCATGAC
TGGGGAGATCTCAGGAAACTCACAATCATGGCGCAAGGCA
AAGGGGAAGCAAGGCATGTCTTCAAAAGGCAGCAGGAGAG
AAAGATTGAGAGAGTGAGAAAGTGCCACACTTTAAAACTA
TCAGCTCTCACGAGAACTGACTCACGAATCACAAGAACAA
CACTGGGGAAGCTGTCCCCATGATCCAATCACCTCCTACC
AGGTCCCTCCCTCCATACGTGGGGAATACAATTTGGATTA
TGATTTAAGATGAGATTTGCGTGTGGACATAGACTCAAAC
CATACCAATGCCAAACAGCAAATCCCTAGAGGCAATAATT
TTCAATTCCTTTAGCTGCTTTTTTCCCCTGGTATTTCCTG
GACCCCACGTTTTGTTTTGTTTTCCTTTTTTACTTCTCTG
TTTCAATAGAGTTCATTTTACAGTAACTTCCTGAACCAGT
GAGCAAGTGGCCAAAGAAGATAAAATTTTAGACCAAGATA
TGTTAATTCCACATTCATATTTGATTAATAACTTGGCTAG
TCATAGAAACTCTAAACGGAAATTTCATCTCAGAATTTTG
AAGGCTTTCATTTCGTTGTCATCTGGCCTCCAGAGTTCTT
GAACAAGCTAATGTAAGCCTAATCCTTGATTGTTAGCATG
TGACTCCTCTCTCTCTCTCTCATCTTGTAGCATCTTCTTT
CCTTCCCAAGCATTCTAAAGGTATATAATTATGGGTTTTT
AAATTTTTTATCTTTTTTGTAATCTATTGAGATTGATATT
TGGTTTGCCTTTTTAATCTGGAAACTCATACACCGCAGTT
TTGGAGACTTTATTGAAATATTTCTTCAAAACATTCCTCC
ATCCTTTTATTCTTCAGCTGTCAGACCCTACCAAAAGGAT
CCCCTGGGTTTCCTGTTTCTTTTCTCTTTTTACCCTACTT
GTTTGTGAGTCTCTCAACATCATCTTCCAAAATTTATGTA
GAATGTTACATTTTCCCATCACTTTTTTTACCTCCCAAAC
ATATTTTTTATCTTTCTCATTTAATATCCCTTTTTTTGCA
ATATTCTGTTTCTGTGTCTGTGCAGTATTTTCTCCTATGT
CTCCATGGATATAAACAAAAGGTTTTTAAAGCTTAATTGC
TGTCAATGTTATCTCTGCTTCCTCTGAGATTCTTCTTTTC
TGCTCTATCATGTCTGTCATGAGGTTTCCTCAGGGCTTGG
TGGCTTGGCGATCCTCAATCGTGAGGCACTACAAAGGTAA
GAGGAATCTCTGTGCACATGTGCAGAGATTTTGACTAAGG
TGATCTGGCTGAGGTTATTTTCTTGAGAGATTCTCAACTA
TCAATTTCAGTATATCTTTTCCCTTGGTTGATCCATGATC
CTGAAAGATGATCTTTCTACCTTCTCCCTGAAGGAGTAGC
CTTTCTGACAGCCTTCCAGAAGCCAAGGGGAGGAAGGAAA
CTGAGGTGTCTTATCATTCAGCATATAGGCATCTACTTTT
CCCTTCATTTTCAGTGAGGAACCTACCCACAGCTGGAATC
TCTGAGTGCAGAACTTCTCTGGTTCAGCTTTCTAAGACGT
TTACTCCCAACCTTCTTCCAGAATGTTGGATGATGTCACC
TGGCAGCAGACACTTGGGGTGGGGGGCTGATCTACCTGTA
TCTTACACAGAACCTCCAACCACATCTCCCATGTTCAGCT
ACTCTGAATTCCCACTTTCAGATGGATTCGGTACCCCATT
CTGAAATTCTAGAGCCCTTCAAGGATAACTATCTTGTTTC
AAGGCTTCCTCCACTGTCAACTTAAGTTTCAAATTGCTCC
ATTCTGGCAAATTTATTACCACTTGTTTGCTCTCCAAATT
TCAAAATTTTGTTACTACTATTTTCTTTCCCATTCTCTTT
TCCCTTTGGGTCTATGCCTTTTTAACCCCTGTATTTTCAT
TTCTGGGGGGGGCAGGGATTTCAGGAGGAAATTGTAATAA
AAAGCAAGTGATCCAACTGATCTATTTAACAAGAAGTCAC
AGGCATCAAATTTGTATTTTATTCTTCGTGTCAACAACAT
ACACAACATACAGGAAGAAACTAGTAGCAGTGCCTCCAGG
AAAGAGAGACTAGAATGAGAAGATTCATATATTTATTTTA
TATATATATATATATATATATATATATATCCTTGGATATT
TTATATACACACACACACACACACACACCATGTAGTATAC
GGTATACTTTTGGACCTTTTGGACCTTTTAAACTTTGCAC
CATGTGCAAAGATTACCTATTCAAAACTTATTAATCAATG
TAACAAAAACAAAGCCGAGTGCAGTGGCTCACACTTGTAA
TCCCAGCACTTTGGGAGGCTGAGGCGGGTGGATCACCTGA
GGTCAGGAGTTCGAGATCAGCCTGGCCAACAGGGTGAAAC
CCCATCTCTACTAAAAATACAAAAATTAGCCAGGCCTGGT
GGCATATGCCTGTAATCCCAGCTACTCAGGAGGCTGAGGC
AGGAGAATTGCTTGAACCCAGGAGATGGAGGCTGCAGTGA
GCCGAGATCACACCATTGCACTACAGCCTGGGTGACAGAG
TGAGACTCCATCTCAAAAAAAAAAAAAAAAAAAAACAGAA
AAGAAAAATGAAATAGGTCTCTTAAGTATCTTTCTCTCTG
CCTAGCATAGGTGAGGAAAAGGAAAATACCATTGTCACTG
TGCATTTCATCACACACCTTGCTGCAAAGACAGACATGAA
CTCAAAGTTACCATGATTTTATTATATGTACAATTTTTAT
AATTTTCCTCAATCTTGAATCAAATTTAGAGGATGTTGTT
GATCACTGATGACTATCAGTGGCTAAAGCTCTGGGTTGAC
TCCGAGGTGTGACCTCTCTTATCAAGGACCAGTGAATGCC
CTGCTTGGTCACAACTTCTGCTTACACCTTTTGGTGACTG
ACTCCCTACACACTCTGCAATCTCTAGCAGGGCTTATGAA
GTAATGGTTAAATTAAAACTATGCCCTCCATGTTAAGAGT
TTTCAGTAATCAATAAGAAAAAATGTGCATTTCTTCACAC
ACATGTATGTATACATATATTATATAATGCATATGTGTGT
GTGTGTGTATGTGAGAATGAAGACATATATATGTGTGTGT
ATATATATATATGTGTGTGTGTCTTAATATGTATGAACTT
ATGAAGCCCAAGAACAAATTTATACTCAGCATATCAGTGG
TTTTGCGCAAGGATAAGGCAAATGTCAGGTGACTTACAAG
TGAGATCATAGCAGTGATACCATGTGGTGTCTGCTGAAAA
TCTACAGCAGCCAGAAGTGTCTTCTAAAAGAGGAATCTTG
TCAGTAGTTTGCTTTCCTTTCTCTTGGTGAGCATCAGATG
TATTATCACCTCTGCATCTGGTTTTACAAAATTCTCAGCA
GTGGTGTGTCTTGTACCTGTTTTTTGCTGTCAGGGATGCA
ACCTTGAATAATACCTCCATAACTTTAGCCTTTTTAAAAA
TTGCCTTTAGAAACAAGTTCCATACACCACCAGACTGAAA
AAACATTGACTTGTAATAGTCCTTTAAAACTTCAATTAAT
TTAGTGAAAGGTCATGAGCTTTGTTTGCAAATGACCCAAA
AACTTTAATGGCTTCACACCGCAACTTGCAACAGACAGCA
GGCAGTGCACAGAGGATTGGAACCCAGTGAAGCACCAGTC
CAGTGACATCCAACCTGTAGGTAGTCACCACTATACTTCC
TGTTCGCCCTTTCCTTTTTAAGTTGTTTGTTTTAAATCAT
CAGTTTCACAGTCTGGCACAGTGGCTCACACCAGCACTTT
GGAAAGCCGAGGCAGGTAGATCTCTTGAGGCCAGGAGTTC
AAGAGCAGCCTGGCCAACATAGTGAAACCCCATCATTTAC
TAAAACTACAAAAATTACCTGGGCGTGGTGGCACATGCTT
GTAACCCCAGCTACTCGGAGGCTGAGGCACAAGAGTCGCT
TAAACCCAGGAAGCAGAGGTTACAGCGAATTGAAATTGCA
CCACTGCACTCCAGCCTGGGCAACAGGGCGAGACTCAAAA
AATAATAATAATAAAATAATAATAAAAATATAATAAATAA
AATAATCAGTTTCAGAGAATCTTGTTCACTATTTTTATGA
CACTATTTTGAGTTGTAGTATTTCTATTATTTTCATTTCT
ATTTTTAATAATTTTTCTAAGAATACTTTTAGATTTATAG
AAAAGTTGTGAAGATAGTAGTACCAGGTTATATATTCCAC
AACCAATTTTCTTATAATAGTTACTATTATATAGTTACAC
GTAGTCATTGATCACAACTAGTGAATCAATATTCATCATT
ATTAACGAAATTGTATACTTTATTCAGATTTCCTTAGTTT
TTACCTAAGGTCCTTCTTCTGTTTCAGGACCCCATCCAAG
ATACCATGTCACATTTAGCTGTTATGTTGGTGAGTCTTTG
CTTGTTTTTTGATGACCTTGACAATTTTGAGAAGTACTAG
TCAGGTATTCTGTAAGATGTCTCTCAGTTGTAGCTTACTG
ATATGTTTCTCATGACCACACCAGGGTTATGGGTTTGGGG
CAGGAAGACCACCGAGGTAAACTGTTATTCTCATCACATT
GTATCGAGAATACGTGCTATTATCATGACTTACCACTGTT
GTTGTTAACCTTGATCATCTGGCTGAGGCAGTGTTTACCA
GGTGTTTCCACTGTAACGTTGCTCTTCTTTCCCCCACGCC
CCACCCTCTCCACAGTATTCTCTTCAGAGGGAAGTCACTA
TGCATAGCCCCTAGTTAAGATGCTAGAATTGATGCCATCT
CCTTGAGGGTTTAGTATCGACATAAGTTATTTTGAATTCT
GCACAGGAGATTTTCTATTGCCTCCCATTTATTTATTTCT
ATAATCACTTATTTATGTCAGATGGGCTCATGGATATTCA
TTTTACACTTTTAATAATAATTCAATACTACTTTATTTAT
TTTGTTGCTCAAATTGTTCCAACTATGGCTATCAGCAGCT
CTTTTAATTGGTTCCTTTATCAGTTTGACATATTCCTTTC
ACTAAGGTTTCTTTGAGTAATTTCTTAGTTTCTGGCACTA
TAAGATGCCCGAAGGTATCTTCCGTATTTCTTAACCTAGT
CTGGAAGCAATCATTTCTTTAAGGAGTCTTGGTTCCTTTT
ATTGGAAAAAGGTATTAGAAACCAAGAACTGGGTCCTCGG
AATGCTCATTACTACTGGGATGTGATTGCTTCTAGACCTC
CTCATCTGACAGAGGAAAGAAATATATATGTGTACACTAA
ATTATGTATATGTACATATACATATATAACTACATACAGA
TATGTAACTATTTCTATATGTATCATCTGTAATTATATTA
AACTTCAGTTCATATAGAGATCTCCAACTCTAATCCAACA
TTACGCCATCGTTCTGGCATTCTCCTCTTGCTTGTCTGTG
TAATCTCCCATTCCAACAGTGAAAACTATGGCTCCCACTA
TCCACTATCTATTTACTTAATTGTTCAATTCCAGTATACA
TGCATAGTGGTTTCAGAATTGTTAGCCTGTATTCTTGTGG
GAAAAAAAACCCTGACCAACTAGAGTACAGTGCTTATGTA
TAGTTTCTTTTGTCTTTAATCTCATAGATTTCACTGATTT
CCAAAGTTACTTAGGCCAGCACCTATCCTCCCCACCCCCT
TTATTGAGATCATTTCATACATTTGCAATATAGCTAGATT
CTTTTGTTACAGTCTGCATTCCACCCTGGGATTTCCCAAA
CTCTAAATGAATTTTTAAAATTTGCATTTTAAGGTTCACT
CTTTGTATGTACTGTAAAGCTCTATGAGTTTAAACAAATG
CATCGCGTAATGTATCTATCATTACAGTATCATGCAGAAT
ATTTTTACCACCCTAAAAACACTCTTGTGTTTTACCTATT
CAATGCTTCCCCCCCCCCAAATCCCTCATGACCACTATGT
GTTTACCCTCTCTGACAGTTTTTGCCTTTTCCAGAATGTC
ATCCATAGCCATAGAGTCCTTACCTCTTTCACTAGCAGTA
TGCATTTCAGATTCATCCATGTTTTCAAAAGGCCTGAAAG
CGCATTTCTTTTTATTATTGACTAATATCACAATATAGGT
ATGTACTACAGTTCATTCATTCAGCCACGTATTGAAGAAC
ATCTTGGTTACTTCCGGGTTTTGGTGATTATGAATAAAGC
TACTATAAACATTCATGTGCAGGCTTTTGTGTGGACATAA
GTTTTTAAAGCAGTTGAGTAAATACCTGGGAATGCAATTG
CTTCCCAGCAGTTAACACTGTTGAGTCTTCTGGATTTTAG
CCATCCTGATGGGTATTCTAACAGTGATATCTTGTGGTTT
TAATGTGTGATTCCATAATGACTGATGAGGTTGAGCATCT
TTTCATTTGTTTATTTGCTATCTGCAAACTTCTTTGGTGA
GGTATGTGTGCTCAGATCTTTTTAAAAAAGTGTTTGAGTC
ATTTTCTTACTGTTGAGTTTTGAAGGTTTTGTTGGAGCAT
TTTATAAATATCATTTATATCAAGCTGATTGATAGTACTG
TTTGAGTCATCTATATTCTCAATGATTGTCTGCCTGCTTC
ATCTATCAGTTACTAAGAGAAAGTCGTTGGAGTCTCTAAC
TGTAATAGTGGATTTGTCGATTTCTTCTTTTGGTTTTATC
AGTTTTGCCTCATGTATTTTGACGTTCTGTTTATAGGGGC
ATAGATATTTAGGACTGCAGTCCTCTTGGAGAATGGAGCT
CTCTTATCCCCAGTAGTCTTTAAGTCTGTTTTGTCTGAAA
CCAATATAACTACCTATTCCAGTTTTTGTTTGATTAGTAG
TATAGCTTCCTCAATCACTTTATTTTTTATCTTATGCTAG
TCTTTAAAGTTAGACTTTTATAGATAGTATGTTGTTTAGT
CCTTTTTTCCTTTTAATTAACTGTGACAATCCCTTTATTT
TTATTGGTATGTATTTTGTTGGCATATTTAAACCATGCAC
ATTTTTTTTTTAATTTTCAGTTTCGTGGTACATGTGCAGG
ATGTACAGGTTTGTTACATAGGTAAACGTGTGTCATGGTG
GTTTGCTGCACAAACCATGAACATTTTAAGTTATTATAGA
TTTAAATGGATGAATGACTACCATGCTTTTACTGTTTTCT
ATTAATTATATTTGCTATTTGTTTATTGTCACTTCTCTTT
TTCTGACCATTCTGATTTCAATGAAGCATTGTGTATGGTT
TCATTTTTATCTTCTGTCTTAATGTATTATTTATACTTAC
TTTTAAATTTTTAGTAGTTGCTCTAAAATTTTACAACGTA
TGTTTTTAAATAATCTAAATCCATCTTGAAATAGACTTTC
ATCTCCAAAGTTACTTGGTCAGCACCTAGTACTGCACAAG
CAGTGCCGGTAGCTTATAATGAAATATTTCCAATTCCTCC
CTACTGTCCCTTGTGACATTGTTGCCATTCATTTCATTTA
TGCATAAGCTATAATCACCCAATATATTATTACTATTATT
GTTTAAATAAAAAGTTATATTTTAGATCAATTAATAAGAA
AAAAAGATATTTGATCTTTATCTTTCTCTGCAATTTTTTG
TTTCTTTACATAGATACAAGTTTTTTATCCATATCATTTT
TCTTCTTTGTGAAAACATTTTGACATTTCTTACAGCACAA
ATCTGCCAGTAATGAATTCCCTCGGTTTTTGTTTGTCTGA
GAAAGTCTTTGTTTTTCCTTCACTTTAGAAGGATAATTTC
ACTGAATATTGAATTCTAGAAAGATGGAGTGGCAAGGTTG
CCTGTTTTTTGTCTTTTTTAAACAACCTGTTAAAGATTTC
ATTACACTGTTTTCTAGCGTGCATGGTTTCTGATGAAAGT
CTGTTGTAATTTTCATCTTAGTCTCTCTATAGGCATTTTT
AAAAAAAAATTTTTGACTTTTATTTTAGATATAGGGGGTG
CATGTGCAGAATTGTTACATGGGTGTATTGCATGATGCTG
AGGTTTGGGGTATGGATCCCATCACCCTGATAGTAAACAT
AGTACCCAATAAGTTGTTTTTCAACCTGCACCTAACCCCT
CCGTCCCCACTCTAGTAGCCTATAGTGTTTATTGTTCCCA
TGTCTATGTCCATGTGTGTCCAATGTTTAGCTCCCACTTT
TAAGTGACAATATGCAGTATTTGGTTTCCTGTTCCTGTGC
TAATTCACTGGGATTATGGCCTCCAACTGTATCCATGTGG
CTGCAATGGACATGATTTCATTCATTTTTATGGCTGCATA
GTATTCCACGTGTGTACATACCACATTTTCTTTATCCAGT
CTACCATCGATGGCACCCGGGTTGATTCCATGCCTTTGCT
GTTGTGAACAGTGCTGCAATAAACATACCAGTGTCTGTGT
CTTCTTGGTTGAATGATTTCCTTTCCTTTGGGTATATACT
CAGGAACGGTGTTGCTGGGTCAAATGGTAACTCTGCTTTA
AGTTATTTGAGAAATCTCCAAACTGCTTTCCACAGTGGGT
GAACTAATTTATATTCCCACCAACAGTGTACAAGTGTTCC
CTTTTTTCTGCAACCTCACTAGCATCTGTTGTTTTTTTAC
TTTTTAATAATAGCCATTCTGACTAGTATGAGACGCTATC
TCATTGTGGTTTCGATTTGCATTTCTCTGATGATCAGTGA
TGTTGAGTAGTTTTTCATATGTGTGTTGGCCACTTGTATG
TCTTCAAGAGAGAAGTCCATGTCATTTGCCCAGTTTTTAA
TGGAGTTATTTGGTTTTCGCTTGTTGAATTGCATAAGTTC
CCTACAGATTCTGGATATCAGGCCTTTGTCAGATGCATAG
TTGATGAATATCTTCTCCCATTCTGTAGATGTCTGTTTAC
TCTGTTGATAGTTTCTTCTGCTTTACAGAAGTTCTTTAGT
TTAATTAGGTCTCACGTACCTGTTTTTGTTTTTGTTGCAA
TAGATTTTGGGGACTTGGCCAAAAATTCTTTGCCAAGGTC
ATTGTCAGGAAGAGTAAATCCTAGGTTGTCTTCTAGGATA
TTTATAGTTAGAGGTCTTACAATTAAATTTTTGCTCCATT
TTGAGCTAATTTTTGTATATGATATAAGGAAGGGGTCTAG
TTTCAATCTTCTGTATATGGCCAGCCAGTTATCCCAGCCC
CATTTATTGAATCATTTCTCCATTGTTTATTTTTGTCAGC
CTTGTCAAAGATCAGATGGTTGTAGGTGTGTGGTTTTATT
TCTGAGTTTTCTATTCTGTTTCATTGGTCTATGTGTCTAT
TTTTATACTAGTATCATGCTGTTTTGGTTACTGTAGCTTT
ACTGTATAATTTGAAGTTGGGTGGTGTGGTGGCTTCAGCT
TTGTTCTTTTTGCTTAGAATTGCTTCAGTTATTCAGGCTG
TTTTTTGGTTCCATATAAATTTTGGATTAGAAAGTTTTTG
GTCATTATTATTTCTCAAATATTTCCTCTGCTCCCTTCCC
TTTCTAGAATTTAAATTAGACACAGACCATTTTTTATATT
GCCCCTGAGTTTTTTAATATTCTGCTTACTTGGGGTTTTT
TTTTATTCTTTTTTCCCTTTACACTTCAGTTTGGAAGTTC
TGTTGACCTACCTTCATGCTCACTGATAAGTTTCTCTGTT
GTGTCAAGTCTACTGATGAGCCCATCATTTTTATTACAAT
GTTTTTGATTTCTAGCATTTCCTTTGATTTCTTTTTCTTA
AAGTTTCCAACTATAGGATTAAAAGAAAATTCCCTATCTG
ATAATCCCAAAGTCTGTGCATATCTGAGCCTGGTTCTGGT
GATCACTTTGTTTCTTCATACTGTGTTTTTAATATATTTT
CCTTGGAGCCCTATCCCATGTTGATTGTTTTCCCTTTAGG
GAACTGGAGTGGGGGAGAATTCTTTTTCCCACAGCTGGAG
AAAGTTTCCAGAACTGTGAGTAGGCAAAGCTCTTTCCCCT
GGAGAATGGGCCTTGGTTATTGAGAGGACGCTCTGTATGT
CTGACCATAGCTAATCCTTCCCTCCCACTGCCAGGGCCCT
GAGGGTATCTGAGTGGAATTTTCACCATGAGAAACCTGGA
GGGGTTTCTAAAGGGAAAGCCCATAACAGTGTGGAGGCCC
CAGGAGTTTCTCACTCTCACTAGCCCTCAGCAGTTTCTCA
AATTTACCATTTAAATGTACTTCCAGGGTTATGACTGCAG
GCTTCTGTTCCAGATAAACAGGTCCCAGTTACTGCACCTC
CCCAGATGTACTCAGTGTTCCAGTTTCAGGTTTGCCCAGG
TTTGGCAGTTTACCCTGTGATCTCAGTTCTTTGATGTAGT
CAAGAAAAGTCATTGATTTTCCATTTATTCAGCTTTTTCT
TATTTTAAGGATAACAGTGACCATTTCTAGGCTTTTCACC
CTGGAAGTCTCTTCATACTATTCTTACACCTCAATGAATC
ATTATGAGTCACAAATCCATTTTTGTGCATTTGAGATATA
ACATCACATAACATGACCACAGAAAGGGAAATGTGGTGAA
TATTAATAATCCCAAATACCATGAAGTTATAGTGGCAAGA
TAACTTAACTCCATGAAACGATGTGTTAGTTGAGACGGAC
GGATGAGTGCTCTCCTTGTGGGGCCCATGCAGCCTTCAAG
GTTGTAATGGTTAAAAAGTAACAGTGCTTCTAAGAAAAAA
TCACAAATCTCCCATTTCCCTTTTGTGAAACACATGTATC
TCACAACTAAAAAATTTTTTTCTTATTAATATTTCCTTGG
AAACTGCCAAAATGTCTATGGACTACTTGGTAAAATCCCA
GAAATTACACCGGGAGATTCTCCTCACCAGGTATTTTTAA
AATTTTCTTTTACAGTATGATATCTTGTAAAAGAAGACAG
CATTAAAGGGTGAGTCTAAAGAAGCAAGGTGATGGAGAAG
CAGGTGTTTACTTGTTTATGAATTCATTCATTGACTACAT
TTTTATTAAATATAACATATTCCAAGTACCCCAGAGCCCA
GACATATAGTCCCTTTTGAAGAGTGTTTTAGTCTGTTTGG
GTTATTATAATGAAAATACCATCAACTGAGTAGCTTACAA
ACAACAAAAATGTATCACTCACAGTTCTGGAGGCTGGGAA
GTCCAAGACCAAGGTGCCAGCAGAGTCAGTGTTGGGTACA
GGTTCACTCACTGGTTCAGAAATGGCACCTTTTCATTGCA
TCCACATGTGGTGGAAGGGACTAGCTGGGTCTCTGAGGTC
TCTTTCCTCAGGGTACCACCACTCCCATTCATGAGGGATT
AGCCCTTATGACCTAATTACCTCCCAAAGGTCCCATCTTA
TCGTTATCACACCAGGAATTAGGTTTTAATGTATGAATCT
GAGGAGATCAGAAACATTCAGACTACTGCATATTATTGTG
ATTGTGAAGCTCTCCATATGTCTAAAGCTTGCTATAGAGA
AAATTAATTTACTCTTCAAGGGTCAAATGAACATTCCCTT
TGCCTTCAAACAAGATCACCTCTCTGGTAAAGCATCATGG
ACCTATAATAATTGCACCAATTATGGCAAATTAACTGACC
GTTGGAGGCCCAGAGGGTAGTCGTCACCAGCATCTCTCCT
TACTTCCACTTGCAGAAATCACATAAGAAAGAATAAGCAT
TTGGTCACCAGCTCCATTCCCTACCTGACTTCATAGGAAG
AAGGATTATCTACTTGGCTAAAACTGGGCTCAAGTATCTT
GTGAGAGCAAAGGAGAAACAGAATCCTTAGCCATTTGTTA
GCGTTTTCTTGACTAGCCCCTGCTCAATACGAATGTGGTA
CATTCAAAGCCATGCACTTTAGAAGCTCTACACTGGTCAT
TTCCATCCTTACTGCACATCCAAGCCTTTTTGTTCTATAG
CCTTGCTCTAACATTGCCAGTTTAAGTCTTTTTTTTTTTT
TCTCTGGCTCTCAACTTTCTTGGGAAAAGAGATACGACTG
CTTCTGACAACTCAAATCCTTTTTGGATCAGGTGGGAGTG
CATTTTTAGGCTTGTCTGTTAGGATAACAGAAGTCATCTT
GTTCTGATTTCATTTACTGAGAAGTTTGATTATATTCGTC
TCAACATGTATATACCCCAGACATTACAGTTGACATTGTC
TGCTTAAGTGTGTGGTCTGTGTTCATTCTCAAGTTGTTCC
CTGCACATAGTCAATAGGTAAAGCAAATGGGTCTTGTTCT
TCTGTTCTGTTTACAATGTTGTGGACCAGAGGATATATCA
GCCTGAGGGAAGCAGATCCTTTTTATAATTTATCTTCCCA
AAAAACAATTGATATAGCTGAGTAGATGCGGCTCTTACTA
GAAGAGTGACATCAAGGAACAAGATGAGTGAGTAGACCTC
ATCCACCGAGATTAAGAGAAATGGGTTCTGGGAAGAACAG
ATAGTGATTTCAAATATTAGAAATTGGGATGTGTGTCTTT
CTCTGCCGTTTTTATCTATACAAATAGAGAAGTTGACACA
AGTCTGCCCACCAATGAAAGCATAAAGTTAAGAGTATTTC
TCTGTGCATTGATCTTGTTATAATTTAGAAGTGGTCTCAA
TGGACAATTTGGTAATCTCATCATTGACAGACCTAAAAAT
AAAAGCTTGACATCCATTTCTGTCATCATCTTTGACAGAT
TCACTTTCACTTATTTAGATTGCCTCCAACGTCTACATTT
AAAATTTAAATAATGATTTACCTGTGTGTATCTTAGTAAG
AGAAGACAACATTATGGATTATTTGCATTTATCCTAGATG
GCTCACCATAAAGCTGCTTTGCTAAGTATTAAACTGCTAT
TGGAAGAGGTATATTTTAATAGTGAAAAAATGCAGACTTT
CATAAATACTAATTATAAATCTATAGTAATTAAGAAAGAC
TGCTGTTTTCATGGAATATATTAAAATATATTGATATTTT
AATTGAATACACAAATAGAACAATGGAGCAGGATAGAAAA
TCCAGAAACAAATCTATGTGTACAGAATTACAGCTAGATA
AGAGGAATTAGTTCTAGTGTTCTACAGAACTGTAGGGTGA
CTATAGTTAACAATAACATATAATATAGTTTCATATTGCT
AGAAGGAGGATATTAAATGTTCCCAACACAAAGAAATGAT
AGATATTCAAGATGACCTTGATCTGATCACTGTACATTAT
ATGTAGCAAAACATCACTATGTACCCTGTAATTATGTACA
ATTATTATATGACAATTAAAAAAGAAAAGAAAAAAATAAA
AAATCCACATGTAAAAAAAGTGTGTATATATGTATTTACA
CATAGAGTCATGGATTTCATATAGTCACAGGTTTTGAATT
AAGGAAGGATGAACTATTCAATGAATGGGGCTGGCCTGTT
AAAAAACAAAATTGGAACCTGTGTTAGACCATTCTTACAA
TGCTTTAAAGAAATACCTGAGACCAGGTAATTTTTAAAGA
AAACAGGTTTAAATGGCTCACGGTTCTGCAGGCTATGCAA
GCATGGCACTGGCATCTGCTTGGTTTCTGGGGAGGCCTCA
GGAAGTTTTATTCATGGTGGAAGGCAAAGCAGGTGAAGGC
ACGTCATGTGGCGGAAGCAGGAGCAAGAAACAGGGTGTGG
GAGGAGGTGCCACATTTTAAACCAGAGAGAACACTCTAGA
AAACTCACTCACTATCCCAAGGACAGCACCAAGCCATGAG
GGATCCGGTCCTGTGACTCAAAAACCTCCTACCAGGCCCC
AGCTCCAACAGTGGGGATTACATTTAAACATGAGATTTGG
GTGGGACATCCATACGGTATCATAACCTACCTCATATCAT
ATACATAGATCAGCAGGAATTTCAAAGTCTGATGATACCA
AGTATTGGTGAGGAGATGAAAAAAAAATAGGACCTCTAAA
ACACTGTTGGTGGCATGATTTTTTTAAGTGCTATGGAAAA
TAATTTGACATTTTCCAGCAAATTTTCAGATGCGCGGGCT
CTACAATCAGAAATTCCATTCCCAAGCATCTACCCTGGAG
CACTAGTTCACAACTCTATCAAGCCCAATGTCCTCTTTTG
ACAATAAATAGTGGGTAATACTCTCTTTACCTTCTTTAAA
TGACAAATAACACAACTTACCCACACACCTGATTTCAAAA
AGTCAACATAAACTGGAGAATCAAGGATCTGTTATAAAGC
AAACTAAATTGTGAACAAATATTGAGTACTTCAATAGAGT
ATAAGAAAACCCTACTTTCCCTTGGTAACAAAAATATTCT
CTTTTGAGGGGCATTAAGCCCACAAAAAAGGAAAGGTAAT
TCTAGAAGATGACTTAATTTTTCCATTAAAGATGTTTCTA
AGTCATAAAAAAGTTAATATGGTACCTAACAGTATTTTTA
AAAGGAAATGGATTATAATAAAATATTATATTTCTTTTTA
GTTTTCAAAATGTCTTATTTTGTTATGATAAAATACACCT
GTTAATACCATTGGTAATATAACACGTACCATTTTAACCG
TTGTTAAGTATACACTTCAGCAACGTTAAGTACATTCACA
TTGTTGTTCAGCCATCACCACCATCCATCTCCAGAACTTT
AATCTTCCCCAACTAAAATTCTATACACATTAAACTATAC
CTCTCCATGCTCCTTCTCTCCATCCCCTGGCAACCACTAT
TGTATTTTCCATCCCTATGAATTTGACCAGTATAGGTACT
TCATATAAACGTAATTATACAATATCCATCCTCTCTAGAC
TTGTTTATTTCACTTATCACAATGTCTTCAAGGTTCTTTC
ATGCTGTAGCGTGTGTCAGAATTTGCTTCCTGATAAGAAA
CCTACTTGATCATGGTGGATTATCTTTTCGATATGTTGTC
GGATTTGGTTAGCTAGTATTTCGTTAAGGATTTTAGCATC
TATGCTAATCAGGGATATCAGACTATAGTTTTCTTTTTGG
TTATGTCCTTTCCTGGTTTTGGTATTAGGGTGATGCTGGC
TTCATAGAATGAATTAGGAGGGTTCCTTCTTTCTCTATCT
TGTGGAATAGTGTCAAAAGGATTGGTACCAATTCTTCTTT
GAATGTCTGGTAGGATTCTGCTGTGAATCTGTCTGGTCCT
GGACTGTTTTGTTGGTAATTTTAAAATTACCTTTTCAATC
TCTCTGCTCATGATTGGTCTGTTCAGGGTATCTAATTCTT
CCTGATTTAAGCTAGGAGGGTTGCATTTTTCCAGGAATTT
ATCCATCTCTTCTAGGTTTTCAAGTTTATGTGCATAAAGG
TGTTCACAGTAGCCTTGAATGATCTTTAGTATTTCAGTGG
TGTCAGTTGTAATATCTCCCGTTTTGTGTCTTATTGAGGT
TATTTGGATTTTCTCTCTTCTTTTATTGGTTAATCTTGCT
AATGGTCTATCAATTTTATTTATCTTTTCAAATAACCAGC
TTTTTGTTTCATTTATCTTGTGTATTTTTTTTTGTTTCAT
TTTCATTTAGTTCTGCTCCGATCTTGGTTATTTCCTTTCT
TCTGCTTGGGTTTCAGTTTAGTTCATTCTTGTTTCTCTAG
TTCCTTGAGGTGTGACCATAGAATGTCAGTTTGTGCTCTT
TCAGTCTTTTTGATGTAGGTGTTTAGGGCTATGAACTTTC
CTCTTAGCACTGCCTTTGCTGTATCCCAGAGGTTTTGATA
GGTTGTGTCATTATTGTCATTCAGTTCAAGAATTTTTAAT
TTCCATCTTGATTTCATTTTTGGCCCAATGATTATTCAGG
AACAGGTTATTTAATTTCCATGTCTTTGCATTGGTTTTGA
AGGTTCCTTTTGGAGTTGATTTCCAGTTTTATTCCACTGT
GGTCTGAGAGGGTGCTTGATATAATTTCAATTTTCTTAAA
TTTATTGAGTCTCATTTTGTGGTCTATCATATGGTCTACC
TTGGAAAAAGTTTCATGCAGTGTTGAATAGAATGCATATT
CTGCGGTTGTTGGATGTAATATTCTGTTGTATCTGTTAAG
TCCATTTGTTCCAAGGTATAGTTTAAATCCATTGTTTCTT
CGTTGACTTTCTGTCTTGATGATCTGTCTAGTGCTGTCAG
TGGAGTATTGAAGTCCCCTACTGTTATTGTGTTGCTGTCT
ATCTCATTTCTTAGGTCTATTAGTAATTGTTTTATAAATT
TGGGAGCTCCAATGTCAGGTGCATATGTTTAGGATTGTCA
TATTTTCCTGTTGGACAAGGCGTTTTACCATTATATAATG
TCCCTCTTTGCCTTTTTTAACTGCTATTGCTTTGAAGTTT
GATTTGTCTGATATAAGAATAACTACCTGTGCTCACTTTT
GGTGTCCATTTGCATGAAATGCCTTTTTCCACCCCTTTAC
TTTAAATTTATGTTAGTCCTTATGTGTCAGGTGAGTCTCT
TAAAGGTAGTAGATAGTTGGTTGGTGAGTTCTTATCCATT
CTGCAGTTCTGTGTCTTTTAAGTGGAGCATTTAGCCCATT
TACATTCAATGCTAACACTGAGATGTCAGGTACCATTCCA
TTCATCATGCTATTTGTTGTCTGTATATCTTGGTTTTTTG
TTTTTGCTTTTTAAATTGTATTTTTGTTTTAACAGGTTCT
GTGAAATTTATGTTTCAAAGAGGTTCTGTTTTGATATGTT
TCCAGGATTCGTTTCAAGATTTAGAGCTCCTTTTAGCAGT
TCTTGTAGTGGTGGCTGTGGTAGTGGCAAATTCTCTCATC
ATTTGTTTGTCTGAAAAAGACTGTATCTTTCCTTCGTATA
TGATGCTTAGTTTTGCTAGATACAAAATTCTTAGCTAATA
ATTGTTTTATGTGAAGAGGCTGAAGATATGGCCCCAATCC
TTTCTGCCTTGTAGGGTTTCTGCTGAGAAATCTGCTGTTA
ATCTGATAGGTTTTTCTTTGTAAGTTACCTGGTATTTTTG
TCTCACAACTCTTAAAATTATTTCTATTGTCTTAACTTTA
GATAACCTGATAACAATGTGCCTAGCTGATGATCTTTTTG
CGATGAATTTCCTAGGTGTTCTTTATTCTTCTAATATTTG
AATGTCTAGGTCATTAGCAAGGCCAGGGAAGTTTTCCTTG
ATTATTCCCCCAAATATATTTTCCAAACTTCTGGACTTTT
ATTCTTCAGGAACATCAATTATTCTTAGGTTTGATTGTTT
AACATAACCCCAGATTGCTTGCAATCTTTGTTCATATTTT
CTTATTCTTTTTTCTTTGTCTATGTTGGATTGGGTTAATT
CAAAGACTTTGTCTTTGAGCTCTGAATTTCTTTCTTCTAC
TGTTCAATTCTATTGCTAAGACTCTCCAGTGCATTTTGCA
CTTCTATAAGTGTGTCCAATGTTTCCTGAAGTTTTGATTC
TTTTTTCTTTATGCTTTCTATTTCCTTGAATATTTCCCCC
TTCACTTCTTGTATTGTTTATTGAATTTCCTTGCATTGGG
CTTTGCCTTTCTCTGGTGCCTCCCTGATTAGCTTATTAAC
CAGCTTCCTGAATTCTTTTTTAGGTAAATCAGAGATTTCT
TCTTGGTTTGGATCTATTGCTGGTGAGCTAGTGTGATTTT
TTGGGGTGTTAAAGAGTCTTACTTTGTCATATTACCAGAG
TTGGTTTTCTGTTTCCTTCTCATTTGGGTAGGCTCTGTCA
GGTGGAAGGTCTAGGGCCAAAGGCTGTTGTTCAGATTCTT
TTGTTCCACCACGTATTCCCTTGATATAGAACTCTCCCCC
TTTTCCTATGGGTGTGGCTTCCTGAGAGCTGAGCTGTAGA
GGTTGTTATCTCTCTCCTGGTGTAGCTACCCAGCAAGTCT
ACCAGGCTCTGGGCTGGTACTGGGGGTTATCTTCAGAGTC
CTGTGATATGAACCGTCTATGAGTCTCTCACTTGTGGATA
CTGGCACCTCTTCCAGTGGAGGTGGCAGGGGAGTGAAATG
GATTCTGTGACAGTTCTTAGCTCTGGTGGTTTAATGCTCT
ATTTTTATGGTGGTTGGCCTCCTGCCAGGAGGTGGCACTT
TCCAGAGAGCATCAGCTGTGGTAGTACAGAGAGGAACAGG
CAGTGAGTGGTGTCTTAGAACTTCCAAGAGTATATGCCCT
TTGTCTTCAGCTACCTGGGTGGGTAGGGAAGAATCATCAG
GTGGGGGCAGGGCTGGGCAAGTCTGAGCTCAGACTTTCCT
TGGGTGGGTCTTACTGCGGAGTATTTGGGGTGTCTCCTGG
GCCCTGCAGAAGCAGTTATCTTCCTTCAGTGGGTCTGTCC
TTTCAGAAGGTCCTCTCGGGATTCCTAATTTATTCTTGCA
GTCATTCTGGAGCTAAAATTCACAATGCAAGCCTCCACAT
GCTGCTCGGTCCATCCAAGTCAGAGGGGGCAATCTAGTCC
TGCCTCCCATCTGCCATGATGATTCTGAATCTATCTTTGA
TTTTCTGAGGAATGACCATACTGTTTTCCACAGCAGTTAC
ACCATGATACTTTCCCAATTGCAACTACAATTCCCAGAGC
AAAAGTGTTTTAATGTCTTCACATCCTCACCACTTTACTT
CCTGCTTTTTGGGTAATAGCCACCTTAATGGGTTGAAGTG
GTATCTCATTTCAGTTTTGATTTGCATTTCCCTAACGATT
AGTGATGTCGTACATCTTTTCATGTACTTGCTGTCCATTT
ATATATCTTCTTTGGAGAAATGTCTCTTCAAATCCTTTGC
TCATTTTTAAAGAATGTTGCTTGGGTTTTTCTGTTTTTAC
TGAGTTGTAAGAGTTCTTTATATGTTCTGGGTATTAATCC
TTTGTGAGTTACATGATTTGCAAATATTTTCTTCCAGTCA
ATGGGAAATCTTTAGTTAACTAGAATGCAGTTTGTATAGT
ATCACCATAATGTGTCCATTGCTAAGGCAGACTGGGACAA
GCATGTTCCAGTACATTCAAGTACACCAGTAGAACTGTTG
GTGATGTGATCTCCCAGAATAGTGAATATTTGGTAAAGTT
CTGAAAGTGCATTTTTTAAAAATTACATGTGAGCTACATT
CTTGGAAAGCTCATGTGGATTAAAGCTATGTAGAGTATTT
TGTGGCTTTATGTAAAATAAATTTATTTTACAGATTCAAA
TAATTACAAATTTTATACCTGACTACCTGGCAAAATACTT
CAAAGTCACAAGATGTCAGGACACATTCTTGTTTATAACA
ATGTATCATACACTGCAGTACATCTAGCTTCTCTTGACTT
CAGCCACTAAAAGCCAGTAGTGCCTCCCAATTATGACAAA
CAAGTTTCACCCAGCTGGGCCTGGTGGCTCACACCTATAA
TCCCAGCACTTTGGGAGGCTGAGGCAGGTGGATCGCTTGA
AGTCAGGAGTTCGAGACCAGCCTGGCCAACATGGTGAAAC
CCTGTCTCTACTAAAAGTATAAAAATTAGCTGGACGTGGT
GGTGTACATCTGTAGTCCCAACTACTCAGGAGGCTGAGGC
GGGAGAATCGCTTGAACCTGGGAGGCAAAGGTTGCAGTGA
GCTGAGATCTTACCACTGTACTCCAGCTTGGGTGACAGAG
GGATACTCTATCTCATAAAAAAAACCAACCAACCAACCAA
CAAACAAAAAAACAGTTTCACCCACAATTCTAAAATATCC
CACTAACCTAGAGAAATTCTTAAACATATCCACCAGGAGA
TATGGACAAGAATGTTCAGAATGGGATTTCATAACAGCAA
AATATTAAAAAATGACTCAAGTAACCATCAATAGAAGAAT
AAATGCAAGTCTTACAAAGGAATGTTATCCAGCAGTGACG
ATGGATATGAACTACATCATCAAGATGGATAAAACAAAAG
AATAGATTGGGCACAGTGGCTCACATCTGTGATCCTGGCA
CTTTGGGAGGGGGAGGCTGGTGGATTGCTTGAGCCCAGGG
GTTTGAGACCAGCTGGGACAACATGGCAAAAATCCATCTC
TACAAAAAAGTACAAAAAATAGCCAGGCATGATGGCATGC
ACCTGTAGTCCCACTTACTGGGAAGGTTGAGGTGGAAGGA
TGATTTTATCCCAGGAGATTGAGGCTGCAGTGAGTTGAAA
CTGTGCCACTGCACTCCAGCCTGGGTGACAGAACAAGACC
ATCTCAAAAAAACAAAATAAAATAAGTATATACAGTTAAA
CAAAAAATAAGTTAAAGAAAGATCCATACAATTTGGTATA
AATTATTTAGTGCTTTGAAATACACAAAACAATATTGTTT
GGAGCTAAACATAATGATATGTAATTATAAAGACATTCAT
GAGAGTGGTATCAATTTCAAGAATAGGGGCTATCTCTAGG
AGGAGAGAGTCAAGAAGAGAATGAGATCAGGGAAGAATCT
GCAAGGGTGTCAACTTTATTCTTAATGCTTTGTACCATCA
GCTGGGCAACGGGAGCATGAGTGTTCAATGCATAATACCT
TAAATTTTGTATGTTTAAATATTTTTAAGCAAACAAAGAT
TCATGAGATTTCTGCTTCCAGAGAGACCTGATTTTGAATC
CTGGCTCTATTACTTACAAGCTTGTAAGTTGAACAAATCA
CTGAACTCCTCAAAATGTTAGCTTTTCTGTAAAACGGGGA
TGAAAATGGAAGCCAGAATAAGGGGATGCTATAGGATGTT
CAAATGACAGAACACATCTAAAGGTCTCAGCACAGCACCT
TCTTCTAGAATAACAACACCTGGTACCAAGGAGGAATAAC
CCCTACTCAAACACACCTTACATAGTCTTCATGATTTTCA
ATTAACAACAATATCCTACCTTCTGTCTGATCGGTTGTCA
AAATGTATCAGCCCTTAATGGAAACACTGAATAGATGTAT
TCTAGTTATTTGTCAGATAAGTCTCTGTTGTCCAAATCCT
ATCAAAACCCCATTTATGAGAATAGATATTTATGGAGGAT
TGTCTGAAGGACATGCTATTCATCTACTTTCTAGAAATGA
TGAATTTTACCCTTGGATCAGAGCACACCATCTGAGAGCT
GTGTATCTGGATGGCATCACTCTGACTGTTGTCAGATTTA
CTTGACATAATGGAGCTTTGCTGTTCCAATATTGGCTTGC
GTTGAGGGATGCTGCACGAAGCAACCAAGCAAACTTTGCT
CTGCTTGTATTTATTGCTGGGATGGAAGCCAGGAAGATAC
TCTGTGAATCAAAAAGTGGTTTTTCATGTGAAGACCCAAG
GGAGAAGTCTTTTCTCAGCTCAGCAGGATGAAAACCTTAA
ACAAGTTGGTTGTCTTTTCCTTCTGGACAATATGGGTTTT
TTAACTGAACACATTTCCCTACTCACTTTGGCCTCCAGAA
AATATACAGCTCAATCTCCAGTATCTCTATAAAATAATCT
GGAATACATTCCTGAGGGGTAGGTAAATTTACCCCTGGAT
TGTTTTGGGTTTTTGTTTGTTTTTTTTTTCTCATATTATC
TCTTTGTTCAAATATTTTTAATGATTTATTTTATGAGTAA
TTTTGGAAGCTGATTCAAATCATTTATAAAACAAAATAGA
AGAAAGGGGGAAAAATGAAGGTAGAATCAAGAAAACTGTA
GTGTAAATAAGTAACAGATAAAGTAAGTAAAACAATGTCT
TTTTTGCCTTTGTATTCCCCAGAACACTTTGCACTGACAA
CTAGTATATGGTTAGTAAATGTTCATTATAGTAAAAAAAT
GATTTAATAAACCTCTCACTCTCCAGAATATCCTTTTTTC
TGCTTGTGCATGGCTATAAGGTTTGACTGGAAGTGAAAAA
GGCCTAATGAACTCATGAGAAGCAAAACTAGAATATTTAA
ATATTTTGTTAGTGATGTTCAACATTTCTAAAGGAATGTC
CTAACCACTCACCAAGGCTCACTCAAATGCCATCTACTTT
TATGAAAACACCCCCAGTTGTGAACAAAGACCTTTCCCTC
CTCCAAACTCCTTCAGAACTTACTGCCTCTAAGCAGTCAT
TTAGAATTTGTTTTATGATAACTTACCTTGAGCTGTACAT
ATAAAGATAGATAGATAGATAGATAGATAGATAGATAGAT
AGATAGATAGATAGATGATAGATAAATAGACAGATAGATA
ATTTGGAGTGGAAAAAGACCATGATTATGGATATTTATTT
GTGTTTATTTAACTTATTGAAATTATGACCAAGCATATTA
ATGGTCATAATTTTAATAAGTTCAATAAATATTTTTAAAT
TCTAAATGAACATCTTTTTCATTGATTGATCTCTTAACTA
AACTTGAATTAAAACCTGCTCACATGCAACAATGTGGATG
ACTCTCAAATGCTTTATGCTAAATGAAAGAAGACTGTCTC
AAAAGGCTACAGGCTTTAATTACGTTTATATAACATTCTT
GCAAAGCAAAACTATGAAGGTAGAAAGCAAATTAGTGTTA
CCAAGGGCTTGAGGTGAAGGGAGGAGCTGCCTATAAAAGT
GTAAGGGGGAATTTGGGGGATAACAAAATTCTTCTGTATC
TTGACTGCATGATGGTGGTTACACAACTGTGTGTGTTGTC
AAAACTCTCAGAATGCTATTCTAAAAAGTGTAGATTTCAC
TGTTGGTAAATTATGTATAAGTTAAAAAGAATGAGGGAAA
ACCCATCATTCAGCAAACCGAAAACACTGAGTAGAGTTTC
CAATTTTGTTACTCTAGTAAGTTAACCCATCTCCGAGGCC
TAGGACAATAGGATAAGATCTGTATATGTGCTGCCTCTCC
TCCCTATTCCCAAAATAGATACTGCTCATCAATCATGCCA
TTTTTTTTTTTTTTTTCATCGTACGGCAAGACAGGACTTT
AAACAAAATCTTCAACAAAACACTCTAGACAGCTACCAAT
AATATTCTGGAATTGGCATGAGATAAAGCCTATTTTCTGA
CTGGGACCCACGTCATCCCAAATAGGCAAGACCATTTGCT
TAGTTATACCTACTCTAAGTGTAGGAATAATGCTTACGAA
GAGTTCATTTAATTTCACATAATTTTGTCTCCTTTATCTC
AAGGTAGTATATTTTTTTCAAAAAAAAAAAAATAAGGAAA
ACATAAATATCAGCACAGGATCTCATTCTGGAAGCTACAT
CCACACAAAAATTTTCAGAAGTGAGTCTCTAGCCATACCA
GTAAATCAGATGATCCCAGAATGTGACTACAGCACAAGGC
AGGAGATTTGGAGCCAGAGCACATGGATGCAACTGCCCGC
TAGGACCCTTTAATCGGTGTGTAAGGAGAGAACACGAGGA
TGGATATAAAAGATTAAAGATGGAAATTGTAACAGATCTC
ATTTTGAGTCAGAGACTATGCTGGGCATGGAATGATGAGC
AAAAGAGATGAATTTCCCACCCCATAGATCTTATAATCCA
GTGGAAGTAACAGAGATAAAAGAACTAATCTCACAAATAA
GCAGACACAAACCATCGTACGTGTGATGAAGGAAAGGTAC
AGGAAAAGAGTAACACAGAGGAATTACCTGAGATACACAG
AGGGGGTCCTGGCAAAACTCCTTTTGAAGAAGTGGCTTTT
ATTCTGAAGGCCAGAGGAAGAAAAGGTGCTGCTCAAGTGA
TACGAACAAGCATATCACTGGCAGAACCCTGTGCTTAGAT
CTTGAACTGGGACAAAATATAGAGCCCTCTCCAACTGAAA
GACCACTAGTGTTGTAGGAAAACATCGTCCTGGGAGCAGT
GTGACTCCAGCTCAGGCAGGGGAGGTGGGCAGGGTCAGGT
CCCACAGGCCCCAATAGCCTACTCTGAAGATTTTAAATAT
ACCCCAAGAGCACTGGAAAGCCGTGAAGTCAGGTCATATC
ATCATTCATACTCTGGACCAACAGCCATGAAAAAACTTCA
AGAAAAAAACATATAAGCTCTAAGATACTCTCAAAAATGA
AATAAAATCCAAAACTTAACAGCTTGCATAGCATTTTATG
CTTATCACTGAGTGTCACTTGCCACACTACATCAAGATCT
GTCTTCTCTACTAGATCAAGGGCTTCTGAAGATCAGCAAC
CACACGTTATGGATTATTTTACGTCCAGGGTTTGATGCAT
AATAGGTGCTCAATAAATATCTGTTGAAATAAATTAAGCA
AAATTTCTAAGCATTCAAATATATAGCATTCCGAAGCCAA
TTTCATACATGAGTTTCATGTTATGTCCAAAAGTGGTTTC
TGCTCTGAGGCTGGAAGCCATGTGTACTGAGAGATGCAAA
ATTACAGATGCATCTGCCTAAGAGTAAAATAACCTTTATG
GGTCTGCCATGAATGTATGCTGATAGAAATTACTCTGAAA
ATTTTCTGTCATGGTTCCAGCAATGTGGAGCAAAACAAAA
GACAACGTGGAGATAAAAATTACAGGTTGTGAAGAATTAT
TTTTGGAATTTGTTCAAAAACCAAGACAAATGCAGCAAGA
GCATGAGAACAGCCAGCTAGTGACAGAATTTCCCCTCAAT
GGATCAAGAAAGAGTCAGAGAAAGTAACGACAGCCCAAGA
ACAGAGACTAAATTGAGCCAAACTTCTAAAAAAAAAAAAA
GGAAAGGTGTGTGGAGCAGGTGACTGAGCCTGACAGAGAA
TTCGAAAATTTCTCAAACCAAAGAGCACTGGCAAAGAGCA
AGATGGGACAGAACTAGCAGCAGAGAGAAGTTACTGACAA
GCTAATTGTTACAGATTGAATTGTGTCTTCTCTACCAAAA
TTCTTATTTTGAAGTTCCAACCTTCCCCCATCTCATAATG
TGACCTTACGTGGAGATAGGATCTTTACAGAGGCACTAAA
TTTTAAAATGAGGTCATTAGAGTGGACCCTAATCCAATAT
GACTCAGGTGCTTTTCAAAAGATACAAGTTTTTGGCCGGG
CGTGGTGGCTCAAGCCTGTAATCCCAGCACTTTGGGAGGC
TGAGACGGGCGAATCATGAGGTCAGGAGATCGAGACCATC
CTGGCTAACACGGTGAAACCCCGTCTCTACTAAAAAATAC
AAAAAACTAGCCGGGCGTGGTGGCGGGCGCCTGTAGTCCC
AGCTACTCAGGAGGCTGAGGCAGGAGAATGGCGTGAACCC
GGGAGGCGGAGCTTGCAGTGAGCTGAGATCCGGCCACTGC
ACTCCAGCCTGGGCGACAGAGCAAGACTCTGTCTCAAAAA
AAAAAAAAAATACAAGTTTTACACAGTGAGATGCAGAGAG
GAAAGACACTGAGACACTGGGTGACAAGACATAGAAGATG
AGGAGAGAGGCATAGAAGAGGTTTCTTTCTCACAGTTCTC
AGAAGGACCAACTCTGCTGACACCTTGGTCTTGGGCTTCT
AGCTTCCAGAACTATGGGAAAACGCATTTCTGTCATTGAA
GCCATTGAGTTTGTGGTACTTTGTTACAGCAGCCCTAGCA
AACCAATACAGTAATCAATCTGAAAAATCCTCATTTACCA
GAGGATTAAAAAAATTAAAGGGGAAAGGCTGGTCACAGTG
GCTCATGCCTGTAATCCCAGCACTTTGGGAGGCAGAGGCA
GGTGGATCACTGGAGGCCAGGAGTTCAAGACAAGCCTGGC
CAACATGGTGAAATCCCGTCTCTACTAAAAATATAAAAGT
TAGCCAGGTATGGTGGCATGCACCTGTAATCCCAGCTGCT
CAGGAGGCTGAGGCAGGAGAATCACTTGAAACTGGGAGGT
GGAAGCTACAATGAGCCTAGTTCATGCCACTGCACTCCAC
CTAGGGCGACAAGAGCGAAACTCTGTCTTAAAAAATAAAT
AAAATAAAAAATTTTTAAAAAGTAAGGGGGTAAAAACATA
AACAAGTTAGTAAGTCAAGGGGATAAAAGAGGTCTCCGTG
GGCTCATATTTGTATGAAATAGGTGACTTTTGCAGAAACC
CATTCACCAGGAACTACTGTACAAGACTGGAATGATAATA
TCAAACCTGGAATGATAATATCAACTAATAATAATAAATA
ATAATAATAGGTCTTAACATGTGCCCACCACAGGATCATG
TGTTTTACATAAACAATTTTACTTGATCCTTATAAAAATA
AGTTTAGGGGCGGAGCAAGATGGCCGAATAGGAACAGCTC
CAGTCTCCAACTCCCAGCGCGAAGGACACAGAAGACCGGT
GATTTCTGCATTTTCAACTGAGGTACTGGGGTCATCTCAC
TAGTGAGTGCCGGACAATAGGTGCTGGTCAGCTGTTGCAG
CCAGACCAGCGAGAGCTGAAGCAGGCGAGGCATCGCCTCA
CCTGGGAAGCGCAAGGGGAAGGAATCCCTTTTCCTAACCA
GGGAACTGAGACACACAACACCTGGAAAATCGGGTAACTC
CCACCCCAATACTGCGCTGTAGGCTAACGGGCACACCAGG
AGAATATACCCCACGCCTGGCCGGGAGGGTCCCACGCCTG
AGCCTCCCTCCTTGCTAACACAGCAGTCTGCGGTGCGATC
TAACTGCAGGGCAGCAGCGAGGCTGGGAGGCGCCCGCCAT
TGCTGAGGCTTAAGTAGGTAAACAAAGCCGCTGGGAAGCT
CCAACTGGGTGGAGCTCACAGCAGCTCAAGAAACCTGCCT
GTCTCTGTAGACTCCGCCTCTGGGGACAGGGCTCAGCTAA
AAAAATAACAGGGAAGCAGCAGAGCCTGCAGGCGCAAACG
ACTCTGTCTGACAACTTTGAAGAGCAGTGGATCTCCCAAC
ACGGAGGTTGAGATCTGAGAAGGGACAGACTGCCTGCTCA
AGTGGGTCCCTGACCCTGAGTAGCCTAACTGGGAGACATC
CCCACTAGGGGCAGTCTGACACCCACACCTCACAGGGTGG
AGTACACCCCTGAGAGGAAGCTTCCAAAGTAAGAATCAGA
CAGGTACACTCGCTGTTCAGCAATATTCTATCTTCTGCAA
CCTCTGCTGCTGATACCCAGGCAAACAGGGTCTGGAGTGG
ACCTCAAGCAATCTCCAACAGACCTATAGCTGAGGGTTCT
GACTGTCAGAAGGAAAACTATCAAACAGGAAGGACACCTA
TACCAAAACCCCATCAGTGCGTCACCATCATCAAAGACCA
GAGACAGATAAAACCACAAAGATGGGGAAAAAGCAGGGCA
GAAAAGCTGGGAATTCAAAAATAAGGCGCATCTCCCCTGC
AAAGGAGGCGCAGCCCATCGCCAGCAACGGATCAAAGCTG
GTCAGAGAATGACTTTGACGAGAAGAGAGAAGAAGGCTTC
AGTCCATCAAACTTCTCAGAGCTAAAGGAGGAATTACGTG
CCAGCGCAAAGAAACTAAAAATCTTGAAAAAGAGTGGAAG
AATTGACAGCTAGACTAATTAATGCAGAGAAGGTCATAAA
CGACATGACAGAGATGAAAACCATGACACGAGAAATCGTG
ACAAATGCACAAGCTTCAGTAACCGACTCGATCAACTGGA
AGAAAGAGTATCAGCGATTGAGGATCAAATGAATGAAATG
AAGCGAGAAGAGAAACCAAAAGAAAAAGAAGAAAAAGAAA
TGAACAAAGCCTGCAAGAAGTATGGGATTATGTAAAAGAC
CAAATCTACGTCTGATTGGGGTGCCTGAAAGTGAGGGAGA
ATGGAAACAAGTTGGAAAACACTCTTCAGGATATCATCCA
GGAGAACTTCCCCAACCTAGTAGGGCAGGCCAACATTCAA
ATTCAGGAAATACAGAGAACGCCACAAAGATACTCCTCCA
GAAGGGCAACCCAAGACACATAATTGCCAGATTCACCAAA
GTTGAAATGAAGGAAAAAATCTTAAGGGCAGCCAGAGAGA
AAGGTCGGATTACCCACAAAGGGAAGCCCATCAGACTAAC
AGCAGATCTCTGGCAGAAACTCTACAAGCCAGAAGAGAGT
GGGGCCAATATTCAACGTTCTTAAAGAAAAGAATTTTAAA
CCCAGAATTTCATATCCAGCCAAACTAAGTTTCATCAGTG
AAGGAGATAAAAGAGGTCTCCGTGGGCTCATATTTGTATG
AAATAGGTGACTTTTGCAGAAACCCATTCACCAGGAACTA
CTGTACAAGACTGGAATGATAATATCAAACCTGGAATGAT
AATATCAACTAATAATAATAAATAATAATAGGTCTTAACA
TGTGCCCACCACAGGATCATGTGTTTTACATAAACAATTT
TACTTGATCCTTATAAAAATAAGTTTAGGGGCGGAGCAAG
ATGGCCGAATAGGAACAGCTCAGTCTCCAACTCCCAGCAA
GGACACAGAAGACCGGTGATTTCTGCATTTTCAACTGAGG
TACTGGGGTCATCTCACTAGTGAGTGCCGGACAATAGGTG
CTGGTCAGCTGTTGCAGCCAGACCAGCGAGAGCTGAAGCA
GGCGAGGCATCGCCTCACCTGGGAAGCGCAAGGGGAAGGG
AATCCTTTTCCCAACCAGGGAACTGAGACACACAACACCT
GGAAAATCGGGTAACTCCCACCCCAATACTGCGCTATAGG
CTAACGGGCACACCAGGAGAATATACCCATGCCTGGCCGG
GAGGGTCCCACGCCTGAGCCTCCCTCCTTGCTAACACAGC
AGTCTGCGGTGATCTAACTGCAGGGCAGCAGCGAGGCTGG
GAGGCGCCCGGCATTGCTGAGGCTTAAGTAGGTAAACAAA
GCCGCTGGGAAGCTCCAACTGGGTGGAGCTCACAGCAGCT
CAAGGAAACCTGCCTGTCTCTGTAGACTCCGCCTCTGGGG
ACAGGGCTCAGCTAAAAAATAACAGGGAAGCAGCAGAGCC
TGCGCAAACGACTCTGTCTGACAACTTTGAAGAGAGCAGT
GGATCTCCCAACACGGAGGTTGAGATCTGAGAAGGGACAG
ACTGCCTGCTCAAGTGGGTCCCTGACCCCTGAGTAGCCTA
ACTGGGAGACATCCCCGCTAGGGGCAGTCTGACACCCCAC
ACCTCACAGGGTGGAGTACACCCCTGAGAGGAAGCTTCCA
AAGTAAGAATCAGACAGGTACACTCACTGTTCAGCAATAT
TCTATCTTCTGCAACCTCTGCTGCTGATACCCAGGCAAAC
AGGGTCTGGAGTGGACATCAAGCAATCTCCAACAGACCTA
TAGCTGAGGGTTCTGACTGTCAGAAGGAAAATTATCAAAC
AGGAAGGACACCTATACCAAAACCCCATCAGTGCCACCAT
CATCAAAGACCAGAGACAGATAAAACCACAAAGATGGGGA
AAAGCAGGGCAGAAAAGCTGGGAATTCAAAAATAAGAGCA
CATCTCCCCCTGCAAAGGAGGGCAGCCCATCGCCAGCAAC
GGATCAAAGCTGGTCAGAGAATGACTTTGACGAGAAGAAA
GAAGAAGGCTTCAGTCCATCAAACCTCTCAGAGCTAAAGA
AGGAATTACGCACTCCAGCGCAAAGAAACCAAAAATCTTG
AAAAAGAGTGGAAGAATTGACAGCTAGACTAATTAATGCA
GAGAAGGTCATAAACGACATGACAGAGATGAAAACCATGA
CACGAGAAATACGTGACAAATGCACAACCTTCAGTAACTG
ACTCGATCAACTGGAAGAAAGAGTATCAGCGATTGAGGAT
CAAATGAATGAAATGAAGCGAGAAGAGAAACCAAAAGAAA
AAGAAGAAAAGAAATGAACAAAGCCTGCAAGAAGTATGGG
ATTATGTAAAAGACCAAATCTACGTCTGATTGGGGTGCCT
GAAAGTGAGGGGAGAATGGAAACAAGTTGGAAAACACTCT
TCAGGATATCATCCAGGAGAACTTCCCCAACCTAGTAGGG
CAGGCCAACATTCAAATTCAGGAAATACAGAGAACGCCAC
AAAGATACTCCTCCAGAAGGGCAACCCAAGACACATAATT
GCCAGATTCACCAAAGTTGAAATGAAGGAAAAATCTTAAG
GGCAGCCAGAGAGAAAGGTCGGGTTACCCACAAAGGGAAG
CCCATCAGACTAACAGCAGATCTCTCGGCAGAAACTCTAC
AAGCCAGAAGAGAGTGGGGCCAATATTCAACGTTCTTAAA
GAAAAGAATTTTAAACCCAGAATTTCATATCCAGCCAAAC
TAAGTTTCATCAGTGAAGGAGAAATAAAACTTTTACAGAT
AAGCAAATGCTTAGAGATTTTGTCACCACCAGGCCTGCCT
TACAAGAGACCCTGAAGGAAGCCCTAAACATGGAAAGGAA
CAACCGTACCAGCCATTGCAAAACAAGCCAAAATGTAAAT
CAACTAATGAGCAAAATAACCAGTTAATATCATAATGGCA
GGATCAAGTTCACACATAACAATATTAACCTTAAATGTTA
ATGGACTAAATGCTCCAATTAAAAGACACAGACTGGCAAA
CTGGATAAGAGTCAAGACCCATCAGTCTGCTGTATTCAGG
AGACCCATCTCACATGCAGAGACATACATAGGCTCAAAAT
AAAGGGATGGAGGAAGATCTACCAAGCAAATGGAGAACAA
AAAAAGCAGGGTTGCAATCCTAGTCTCTGATAAAATAGAC
TTTAAACCATCAAAGATCAAAAGAGACAAAGAAGGCCATT
ACATAATGGTAAAGGGATCAATTCAACAGGAAGAGCTAAC
TATCCTAAATATATATGCACCCAATACAGGAGCACCCAGA
TTCATAAAGCAAGTCCTTGGAGACTTACAAAGAGACTTAG
ACTCCCATACAATAATAATGGGAGACTTCAACACTCCACT
GTCAACATTAGACAGATCAACGAGACAGAAAGTTAACAAG
GATATCCAGGAATTGAACTCATCTCTGCACCAAGCAGACC
TAATAGACATCTATAGAACTCTCCACCCCAAATCAACAGA
ATATACATTCTTCTCAGCACCACATCGCACTTATTCCAAA
ATTGACCACATAATTGGAAGTAAAGCACTCCTCAGCAAAT
GTAAAAGAACAGAAATTATAACAAACTGTCTCTCAGACCA
CAGTGCAATCAAACTAGAACTCAGGACTAAGAAACTCAAT
CAAAACCGCTCAACTACATGGAAACTGAACAACCTGCTCC
TGAATGACTACTGGGTACATAACGAAATGAAAGCAGAAAT
AAAGATGTTCTTTGAAACCAATGAGAACAAAGATACAACA
TACCAGAATCTCTGGGACACATTTAAAGCAGTGTGTAGAG
GGAAATTTATAGCACTAAATGCCCACAAGAGAAAGCAGGA
AAGATCTAAAATTGACACTCTAACATCACAATTAAAAGAA
CTAGAGAGGAAGAGCAAACACACTCAAAAGCTAGCAGAAG
GCAAGAAATAACTAAGATCAGAGCAGAACTGAAGGAGATA
GAAACACAAAAACCCTCAAAAATCAATGAATCCAGGAGTT
GGTTTTTGAAAAGATCAACAAAATTGACAGACCGCTAGCA
AGACTAATAAAGAAGAAAAGAGAGAGGAATCAAATAGATG
CAATAAAAATGATAAAGGGATATCACCACTGACCCCACAG
AAATACAAACTACCATCAGAGAATACTATAAACACCTCTA
CGCAAATCAACTAGAAAATTTAGAAGAAATGGATAATTTC
CTGGACACTTACACTCTCCCAAGACTAAACCAGGAAGAAG
TTGAATCCCTGAATAGACCAATAGCAGGCTCTGAAATTGA
GGCAACAATTAATAGCCTACCACCAAAAAGTCCAGGACCA
GACGGATTCACAGCTGAATTCTACCAGAGGTACAAGGAGG
AGCTGGTACCATTCCTTCTGAAACTATTCCAATCAATAGA
AAAGAGAATCCTCCTAACTCATTTTATGAGGCCAACATCA
TCCTGATACCAAAGCCTGGCAGAGACACAACAAAAAGAGA
ATTTTAGACCAATATCCTGATGAACATCGATGCAAAAATC
CTCAATAAAATACTGGCAAACCAGTTCAGCAGCACATCAA
AAGCTTATCCACCTGATCAAGTGGGCTTCATCCCTGGGAT
GCAAGGCTGGTTCAACATTCGCAAATCAATAAGCGTAATC
CAGCATATAAACAGAACCAAAGACAAGAACCACATGATTA
TCTCAATAGATGCAGAAAAGGCTTTTGACAAAATTCAACA
GCCCTTCATGCTAAAAAACGCTCAATAAATTCGGTATTGA
TGGAGCGTACCTCAAAATAATAAGAGCTATTTATGACAAA
CCCACAGCTAATATCATACTGAATGGGCAAAAACTGGAAA
AATTCCTTTGAAAACTGGCACAAGACAGGGATGCCCTCTC
TCACCACTCCTATTCAACATAGTGTTGGAAGTTCTGGCTA
GGGCAATCAGGCAAGAGAAAGAAATCAAGGGTATTCAGTT
AGGAAAAGAAGAAGTCAAATTGTCCCTGTTTGCAGATGAC
ATGATTGTATATTTAGAAAACCCCATTGTCTCAGCCCAAA
ATCTCCTTAAGCTGATAAGCAACTTCAGCAAAGTCTCAGG
ATACAAAATTAATGTGCAAAAATCACAAAGGGATATCACC
ACCGACCCCACAGAAATACAAACTACCATCAGAGAATACT
ATAAACACCTCTACGCAAATCAACTAGAAAATTTAGAAGA
AATGGATAATTTCCTGGACACTTACACACTCCCAAGACTA
AACCAGGAAGAAGTTGAATCCCTGAATAGACCAATAGCAG
GCTCTGAAATTGAGGCAACAATTAATAGCCTGCCCACCAA
AAAGTCCAGGACCAGACGGATTCACAGCTGAATTCTACCA
GAGGTACAAGGAGGAGCTGGTACCATTCCTTCTGAAACTA
TTCCAATCAATAGAAAAGAGGGAATCCTCCCTAACTCATT
TTATGAGGCCAACATCATCCTGATACCAAAGCCTGGCAGA
GACACAAAAAGAGAATTTTAGACCAATATCCCTGATGAAC
ATCGATGCAAAAATCCTCAATAAAATACTGGCAAACCGGA
TTCAGCAGCACATCAAAAGCTTATCCACCCTGATCAAGTG
GGCTTCATCCCTGGGATGCAAGGCTGGTTCAACATTCGCA
AATCAATAAACGTAATCCAGCATATAAACAGAACCAAAGA
CAAGAACCACATGATTATCTCAATAGATGCAGAAAAGGCT
TTTGACAAAATTCAACAGCCCTTCATGCTAAAAACGCTCA
ATAAATTCGGTATTGATGGAACGACTCAAAATAATAAGAG
CTATTTATGACAAACCCACAGCTAATATCATACTGAATGG
GCAAAACTGGAAAATTCCTTTGAAAACTGGCACAAGACAG
GGATGCCTCTCACCACTCCTATTCAACATAGTGTTGGAAG
TTCTGGCTAGGGCAATCAGGCAAGAGAAAGAAATCAAGGG
TATTCAGTTAGGAAAAGAAGAAGTCAAATTGTCCCTGTTT
GCAGATGACATGATTGTATATTTAGAAAACCCCATTGTCT
CAGCCCAAAATCTCCTTAAGCTGATAAGCAACTTCAGCAA
AGTCTCAGGATACAAAATTAATGTGCAAAAATCACAAGCA
TTCTTATACACCAGTAACAGACAAGCAGAGAGCCAAATCA
GGAATGAACTTCCATTCACAATTGCTTCAAAGAGAATAAA
ATACCTAGGAATCCAACTTACAAGGGATGTAAAGGACCTC
TTCAAGGAGAACTACAAACCACTGCTCAGTGAAATCAAAG
AGGACACAAACAAATGGAAGAACATACCATGCTCATGGAT
AGGAAGAATCAATATCGTGAAAATGGCCATACTGCCCAAG
GTTATTTATAGATTCAATGCCATCCCCATCAAGCTACCAA
TGAGTTTCTTCACAGAATTGGAAAAACTGCTTTAAAGTTC
ATATGGAACCAAAAAGAGCCCGCATTGCCAAGACAATCCT
AAGTCAAAAGGACAAAGCTGGAGGCGCCACGCTACCTGAC
TTCAAACTATACTACAAGGCTACAGTAACCAAAACAGCAT
GGTACTGGTACCAAAACAGAGCTATAGACCAATGGAACAG
AACAGAGTCCTCAGAAATAATACCACACATCTACAGCCAT
CTGATCTTTGATAAACCTGAGAGAAACAAGAAATGGGGAA
AGGATTCCTATTTAATAAATGGTGCTGGGAAAATTGGCTA
GCCATAAGTAGAAAGCTGAAACTGGATCCTTTCCTTACTC
CTTATACGAAGATTAATTCAAGATGGATTAGAGACTTAAA
TGTTAGACCTAATACCATAAAAACCCTAGAAGAAAATCTA
GGTAGTACCATTCAGGACATAGGCATGGGCAAGGACTTCA
TGTCTAAAACACCAAAAGCAACGGCAGCAAAAGCCAAAAT
TGACAAATGGGATCTCATTAAACTAAAGAGCTTCTGCACA
GCAAAAGAAACTACCATCAGAGTGAACAGGCAACAGAATG
GGAGAAAATTTTGCAATCTACTCATCTGACAAAGGGCTAA
TATCCAGAATCTACAAAGAACTCAAACAAATATACAAGAA
AACAAACAACCCCATCAAAAGTGGGCAAAGGATATGAACA
GACATTTCTCAAAAGAAGACATTCATACAGCCAACAGACA
CATGAAAAATGCTCATCATCACCGCCATCAGAGAAATGCA
AATCAAAACCACAATGAGATACCATCTCACACCAGTTAGA
ATGGCCATCATTAAAAATCAGGAAACAACAGGTGTTGGAG
AGGATGTGGAGAAATAGGAACACTTTTACACTGTTGGTGG
GATTGTAAACTAGTTCAACCATTATGGAAAACAGTATGGC
GATTCCTCAAGGATCTAGAACTAGATGTACCATATGACCC
AGCCATCCCACTACTGGGTATATACCCAAAGGATTATAAA
TTATTCTACTACAAAGACACATGCACACGTATGTTTATTG
CGGCACTATTCACAATAGCAAAGACTTGAATCAACCCAAA
TGTCCATCTGTGACAGACTGATTAAGAAAATGTGGCACAT
ATACACCATGGAATACTATGCAGCCATAAAAAGGATGAGT
TTGCCCTTGTAGGGACATGGATGCAGCTGGAAACCATCAT
TCTTAGCAAACTATCACAAGAAGAGAAAACCAAACACCGC
ATGTTCTCACTCATAGGTGGAACTGAACAGAGTCCTCAGA
AATAATACCACACATCTACAGCCATCTGATCTTTGATAAA
CCTGAGAGAAACAAGAAATGGGGAAAGGATTCCTATTTAA
TAAATGGTGCTGGGAAAATTGGCTAGCCATAAGTAGAAAG
CTGAAACTGGATCCTTTCCTTACTCCTTATACTGAAGATT
AATTCAAGATGGATTAGAGACTTAAATGTTAGACCTAATA
CCATAAAAACCCTAGAAGAAAATCTAGGTAGTACCATTCA
GGACATAGGCATGGGCAAGGACTTCATGTCTAAAACACCA
AAAGCAACGGCAGCAAAAGCCAAAATTGACAAATGGGATC
TAATTAAACTAAAGAGCTTCTGCACAGCAAAAGAAACTAC
CATCAGAGTGAACAGGCAACCTACAGAATGGGAGAAAATT
TTGCAATCTACTCATCTGACAAAGGGCTAATATCCAGAAT
CTACAAAGAACTCAAACAAATATACAAGAAAACAAACAAC
CCCATCAAAAAGTGGGCAAAGGATATGAACAGACATTTCT
CAAAGGAAGACATTCATGCAGCCAACAGACACATGAAAAA
TGCTCATCATCACTCGCCATCAGAGAAATGCAAATCAAAA
CCACAATGAGATACCATCTCACACCAGTTAGAATGGCCAT
CATTAAAAATCAGGAAACAACAGGTGTTGGAGAGGATGTG
GAGAAATAGGAACACTTTTACACTGTTGGTGGGATTGTAA
ACTAGTTCAACCATTATGGAAAACAGTATGGCGATTCCTC
AAGGATCTAGAACTAGATGTACCATATGACCCAGCCATCC
CACTACTGGGTATATACCCAAAGGATTATAAATTATTCTA
CTACAAAGACACATGCACACGTATGTTTATTGCGGCACTA
TTCACAATAGCAAAGACTTGGAATCAACCCAAATGTCCAT
CTGTGACAGACTGGATTAAGAAAATGTGGCACATATACAC
CATGGAATACTATGCAGCCATAAAAAGGATGAGTTTGCGT
CCTTTGTAGGGACATGGATGCAGCTGGAAACCATCATTCT
TAGCAAACTATCACAAGAAGAGAAAACCAAACACCGCATG
TTCTCACTCATAGGTGGGAACTGAACAATGAGATCACTTG
GACTCGGGAAGGGAACATCACACACTGGGGCCTATCATGG
GGAGGGAGGGGAGGGATTGCATTGGGGAGTTATACCTGAT
ATAAATGATGAATTGATGGGTGCTGACGAGTTGATGGGTG
CAGCACACCAACATGGCACAAGTATACATATGTAACAAAC
CTGCACGCTATGCACATGTACCCTAGAACTTAAAGTATAA
TAAAAAATAATAATAATAATAATAAGTTTAATTATTTTAC
CAATAAGAATACTGAGTCTCAGCGAAGTTTAGTTACTTGC
CTAAGGTCAGACAGCTAAAGGTGTAGAGGAAGGATTTAAA
CCATGATGCCTTCCCTCCCTCCTGTCTCCTGCCTTCAGTC
CCAGAGAGTCTGGGGGATACCAGGAAGCTTTGATATCACA
GAGAGAACAGGTACACTCTCTCAAGCATCAGATTAATGAA
AACTGGAAAGGGTGAATACCAGAATCTCTTTCACAGACAT
TAAATTCTATGTATAAGAGTTAGGCTTTCTCTTTTTCTCC
TTCTCCTTTGTCCTCTTCTCTATTTCTCTCTCTATGTCTT
TCAACTGCCAAAAACAGAGCCAAAAATAACCCACAGGTTT
CTAGATTTCTCTGGATAGCAAACTGATCTATATGAAAAAG
TTTCTTCTTTATATGTGAAGGTTTGCAGTCTCACGCCTGT
AATCCCAGCACTTTGGGAGGCCGAGGTGGGCGGGTCACCT
GAGGTCAGGAGTTCGAGACAGAGAAACCCCGTTTCTTAAA
AATAAAAAAAAAAATTAGCTGGGCATGGTGGGGCATGCCT
GTAATCCCAGCTACTCAGGAGGCTGAAGCAGAAGAATCGC
TTGAACCCGGAAGGTGGAGGTTACAGTGAGCTGAGATCGC
GCCATTGAGCTCCAGCCTAGGCAGCAGAGCAAGACTCCAT
CTAAAAAAATAATAATAATAAAATAAATGAAAATAACAGA
GCAGAAAAAATATTTGACGTAATAATGCCTGACAGTTTTT
CAAACTTAATGACTTGCACCGAGCAAAACATTCAACAAGC
TCAGAGGACACCAAGCAAGATAAGTAAAAAATCTACACTT
AGGCATGTTATGTTCAAACTTCAGAAAACCAGAGTCAAAG
AGAAAATTTAGAAAGCATCTAGATCTTCACTGTAAAAGAA
AGCACTGGAGAAGAAATAAGTGAAGGTAAAATAAAATGTT
ACCTTTTTCTTATTTTTAATTAGTCTAAAGGCTTTTTAAA
GTAATCATATTAAATGTATTGAGTAATTATAAATATGGAG
AAGTGAACTGAATGGCAGCAATATCATAGGGAAGGACAGA
GGAATTGGGAATACTCTGCTATAAGGTAGCCAAACCACAT
GTTGAGTGGCATAGTGTTATTTGAAGGTAAATTTAGTTCA
GTGGAGATTAATTCTGCTCTATCAATAAGCATTTTAAATG
TGAATGTTCTAAATACATCAGTTCAAAGACAAATATGATT
AGAGTGGATGAAAACATAAGAAAAACACTTTAAATATAAA
GATACAGATAGGTTAAAAGTAAATGAATGGAGAAAGATAT
ACCATGCTAATACTAATCCAAAGAAAGCTGGCACATTTAT
GTTAATTTCAGACAAACAAGACTTCAGCTCAAGGAAGATT
ATGGGTGATAAAAAGGAGCATTACACAATGATAAAGGGAC
CAATTCATTAAAAAGATTTAATAGTCCTAAATGCATAGTG
ACCTAAAAGTAGAATATCAAAATTTTTGCCTCAAAATTTT
TGAGACCAAAACTGATAGAGCTAAAAGAACAAATACACAA
ATCTAATACTGTAGTTGAAGATCTCAACACCTCTCTTTCA
TTTACATTGTGTCAGTTTTGGCCTCAAAAACCCACTCTAA
TCATATTTGTCTTTTAATTGATGTATTTTAAACATTGACA
TTTAAAATGTTTATTGAAATGAGAGATCTAACAGATAGAT
ATCAGAGAGAATATAGGTAACTTGAATAACACTATTAATT
CACTTGATCTAATTGATATTTATAGAATATTCCATTCAAA
AACAGCACAGTACACATTCTTCTCAAGTTCTGATGTAATA
TTCACCAAGATAGTTCACATTCTGGGCCATTAAACATACC
TTCATGATTTTAAAAGAACAGAAATCATGCAAAGTATGTT
CTCAGAGGACAATAGAATTAAACAAGATATCAGTAACCAA
CCTTAAATAATAAATCAATCATTAATACAAATAGTTGGGA
AATTCTCAAATATCTAGAAATTAAACATGCTTCTAAATAA
CCCATAGATAAAAGAATTCTAAAAAAAATTAGATATTTGA
ACTAAATAAAAATACTGCTTCAAAATTTGTGGGATAAAGT
AAAAACAGCATTTTGAGGAAAATTTATAGCATTAAATACA
TATAGCTGAAAAATAGAAAAATCTAAACTTGAGAACCTAA
ACTTCTACTTTAGGAACTAGAGAAAAGAAGAGCAAATTAA
ATCTCAAGCAAGTAGAATAACATAAATAATAAAAATTAGA
GCCTAAATCCACAAAATTTTAAAAAGAAAACAATACAGAA
AATCAACAAAACCAAAATCTGGTTCTTTGAAAAGATCAAT
AAAAGTGATCAACTGTTAGCTAGGCTAACCAAAAAAAAAA
CAGAAAGAGGACGCAAATTACCAATATCCGAAATGAAAGA
GGGATTATCACCACAGACCCCAAGGATATTAAAAATATAA
TTAAGAAATACTATGAACAACACTATGCCAACAAATTTGA
TAACTTCAATGAAATGGACCAAATCCTAGGGAGATACAAA
GTATCAAACATCACTCAAGAAGAAATATATACTCTAGGCC
AGACACAGTGGCTCACGCCTGTAATCCCAGCACTTTGGGA
GGCCGAGGAGGGTGGATCACAAGGTCAGGAGTTCAAGACC
ATTCTCACCAAGATGGTGAAACTTGTCTCTACTGAAAATA
CAAAAATTAGCCAAGCGTGGTGACAGGCGCCTGTAATCCC
AGCTACTCGGGAGGCTGAGGCAGAGTATTGCTTGAACCCA
GGAGGTGGAAGTTGCAGTGAGCCATGATCGTGCCACTGCA
CTCCAGCCTGGGTGACAGAGCAAGACTCCATTTCAAAAAG
AAAAGAAAAGAAAAGGAAGAAATATATACTCTAAATAGGT
CCATATTTATTAATGAAATAAAATCAATAATTAATAACTT
TTCAGAAAAGAAAGTATCATGCCTAAATGATTTTACTGTT
TAATTCATGCAAACACTTAAAAAAGAATTGCTATCAATTA
TCCACAATCTGTTCCAGGAAGTAGAAGCAGAAGGAACAAT
TCCTAACTCATTCTATGAGGCTAGAATTACCCTAATACCA
AAAGAAGATAAGGACATTACAAGAAAGAAAAATTAGACAA
ATATTTCTCATGAAAATGGATGCAAAAATCCTCAAAATAT
TATCAAATCCATCCAACCACATAAAAGAATTATACACCAC
AATCAAGTGGGATTTCTTGCAGGTATGCAATGCTGGAACA
ACATTTGTAAAAGCGATCAATACAATTCAGCACATCAACA
AGCTAAAGGAGAACAAAATCACATAATAGTATCAATGGAT
TCAAAAAGCTTTTGACAAAATTCAGCACCTACTCATGTTA
AAACAAAACTAAACTAATCTAAATCTCTTAGCGAACAAGC
AATGGAGGAAAACTTTCTCAATTTCTCAAAGAACATCTAC
AAAAGAAACTTACAGCTATCATACTTCACTCAAGAAGAAA
TATATACTCTAGGCCAGACACAGTGGCTCACGCCTGTAAT
CCCAGCACTTTGGGAGGCCGAGGAGGGTGGATCACAAGGT
CAGGAGTTCAAGACCATTCTCACCAAGATGGTGAAACTTG
TCTCTACTGAAAATACAAAAATTAGCCAAGCGTGGTGACA
GGCGCCTGTAATCCCAGCTACTCGGGAGGCTGAGGCAGAG
TATTGCTTGAACCCAGGAGGTGGAAGTTGCAGTGAGCCAT
GATCGTGCCACTGCACTCCAGCCTGGGTGACAGAGCAAGA
CTCCATTTCAAAAAGAAAAGAAAAGAAAAGGAAGAAATAT
ATACTCTAAATAGGTCCATATTTATTAATGAAATAAAATC
AATAATTAATAACTTTTCAGAAAAGAAAGTATCATGCCTA
AATGATTTTACTGTTTAATTCATGCAAACACTTAAAAAAA
GAATTGCTATCAATTATCCACAATCTGTTCCAGGAAGTAG
AAGCAGAAGGAACAATTCCTAACTCATTCTATGAGGCTAG
AATTACCCTAATACCAAAAGAAGATAAGGACATTACAAGA
AAGAAAAAATTAGACAAATATTTCTCATGAAAATGGATGC
AAAAATCCTCAAAAATATTATCAAATCCATCCAACCACAT
AAAAAGAATTATACACCACAATCAAGTGGGATTTCTTGCA
GGTATGCAATGCTGGAACAACATTTGTAAAAAGCGATCAA
TACAATTCAGCACATCAACAAGCTAAAGGAGAACAAAATC
ACATAATAGTATCAATGGATTCAAAAAAGCTTTTGACAAA
ATTCAGCACCTACTCATGTTAAAACAAAACTAAACTAATC
TAAATCTCTTAGCGAACAAGCAATGGAGGAAAACTTTCTC
AATTTCTCAAAGAACATCTACAAAAGAAACTTACAGCTAT
CATACTTCATGTTGAAAAACTGAATGTTTCTCCCCTAAGA
CTAAATACAAAGCAAGGATGTCCTCTTTCACCACTCCTAT
TTAACATCATACTGGAAGTCATAGTTCAAAAGGACAAGAA
AAGGACATAAAATGTAGACCGATTGGGAAAGAAGAAATAA
AACTGTGTTTGTTCACAGATTAAATAATGTCTATGTGAAA
AATCTCAAAGAATTGACAAAATTCTCCTGGAACTAGTAAG
GCAGTATATATAGCAAGATCACAGGATGAAATATTATTAT
ATAAAAGTACATTGCATTCATATATAACAGCAACAAACAA
CTAAAATTTGAAATTAAAAATCATCATAGGATTTACAATA
GCACTGAAAAAGGAAATATTTACGTGTAGGTTTGACAAAA
TTGTGTTCAGGATTTATATACAGAAACTACAAAACTTTGA
TTAAAAAAAAAAGAACAAAGAAAAAAAAAAAACAAAGATC
AAATAAACAGAGAGATATTCCATGTTCATGGATTGGAGGA
CTCCATTGTTCCAAACTTGATCTGTAGATTCAACACAATC
CCAGTCAGAATCCCTGGATTTATGTTCAGTATTGTAACAT
TGGGCAATACTCTCGATTGAGAAAGAAGAGGTGGAAACAC
ATTTCAAGATCAAAAAGGAAGATTAAGATTTATTCCTAAA
CATGACCTGTGATAATAATTTACACAACATTAAAACTAGT
ACAACATAATCCTCACAACAATCATACGACGAAGACTCAC
ACTTTCACCAACAAATCCTACCCCCAAAGCTTCTTTGGTC
AAGGACAATAGTAATCTCCACTCCAATGGTCGGTTCTCAG
CCCTCATCTTAACCTGCCCCATCTGTAGTGTTTGACACAG
TGTATCATTCCTCCTCCTTAAAACACGCCTTTACATAGCT
ACTAGGATACCTCACTTGTCAGTCTTAGCTGATTCTTTCT
CTTCTTCCTACCTTTTCCATATCAGAAAGTTCCAGAACTC
AGTATGTGATCCTCCTCTCTTCTCTATCTGTTCCCACTGC
CTTATTGGGTTCTTAGCATTCCTATGCTTTAAAAACACTT
CTATAGTTAATCCCAAATTTATATCTCCAGCCAAGACTTC
TCTTCTGAACTCCAAATCCAACACATCCTCACTGTTCCCA
CTTGGATATTTAATACACATCCCAAATTTAACATGTCCTA
AACTGAACTGCTGATCTTCCTCTCAAAGCCTGCTCTATTC
ACAAACCAGTTCCTAATTTTAATATATAGTAGCCATATCC
TTTCAATCTCACAGTCCAAAAACTCCACTGGACTCCATTC
CTCCCTGACTCTGTTCTCTGAAATCCAGTGTTCTATCCCT
CTACCAGTAACGCTCTTGCCCAAGATAATAATTTAGCTAA
TTCCCTCTCTTTCTTCAAGTCCTTACTCAAATCACATTCC
CAATGAGGCCCACCCCGATTAGCCCTATGTAACATTACGA
CCTGCTCTCTCACTTTCCCTCGCACTCTTGGCCTCTCCTG
GACTACTCTTTTCCTTTGTTCCTTGACACTGTGGCTTTCT
AGCACACACACAACTTACTCCTTTAACTATTTTCACAGTC
TGTCTCTGCTGGACAGAGATCTTCACCCCTTTGTTCACTG
ATATCCCAAACCCATTAGAAGGCATCTGGTACCTAAGAAG
CACTACACAATTATTTGTGAATGTCATTAATATGTGAATG
TGATTATTTCTGTTTTATAAGTGAGTTGATGAAACTGCAG
GTGTGGCTAATAAATGATGGAACAGAGTCCCACATATGCT
TAACTTCCAAATATCGGTGCTTTCTATCATTATGTTATTT
TTCTCCTCTCTTTAGATGCAGTGCGTGCTAAAGCTGGCTA
CACAGCAAAATCATCTGAGAAATTTGAATATAACACTAGA
CCCCTCCGTCAGAGGTGGGGGCCTGTGTGTCTGTATTTCC
ACTCCCCTAAGTGACTCTGGTGAACATCCAGGTTTGTGGA
TCACAGCCGTAGATCCCACTCTCTTCTGAGGGCAGGTTTC
CTTTCTGGAGTGCTTAAAGAATGAGAAGGGTGTGTATGGA
AATCATTAGTTCGCCAATACAGCAGTGGTTACAGAGCATC
ATAAAGGAATAAGCTGCCCCACATTCATTAACTTCTCATA
AAATAGAAGTTTCGCCTTTTAAACACCAAAGTGTTTTTAA
GTCATCTGAGATCCAAATCTTTCTGAAATGTAATGCCCTT
TTCTTTAAAAATAGTGTGATAAGGGTGGGTACGGTGGCTC
ACGCCTGTAATCCCAGCACTTTGGGAGGCCGAGGTGGGCA
GATCATTTGAGGTCAGGAGTTCGAGACCAGCCTGGTGAAA
CCCCATCTCTACTAAACAAAACAAAACAAAACAAAACAAA
ATAGCTGGGCGTGGTGGTGTGCGCCTGCAGTCCCAGCTAC
TTGGGAGGCTGAGGCAGGAGAATCACTTGAACCCAGGAGA
CAGAGCTTGCAGTGAGCCAAGATCATGCCACTGCACTCCA
GCCTGAGTGACACAGTGAGACTCTGTCTCAAAAAAATGGA
AAAAAGTGTGTTAAATAAATTTTAATTTATTTTTATCTAG
GTTCTTCCTTCTTCCTGGAATACACCTGGACAATTCCCAC
TCATTCTTTATGATTAGCCCAAGTAATTCCTCATCTTGGG
ATTACTTCTCCAAATCTCTCAGGTTGGGTGAGGCCCCCCC
TTCCCCAGCTACAGATTCCAAGGCACTTCTGCACACGTCT
ATTATCACGATGTGTTATAATAAGTGATCGATTCATCTTG
CTCTCATTTTACTCTAGTAAGAACTGTTTTTGTTTCAAAA
GACAAAAACCCATATTTAATTGCCCTAGGGGAAAAATAGA
TAATTTCTTAGTAATTGAAACACTCATGGGGAGATTTGGC
ATAATTGGATCTAGGTGCTCATATGATGCATTAAGAAATC
TGTTCTCCTCTGTTGTGGCTGCATTCTCAAGCAGTCTCTT
CTCGAACAGCAACAAGGATGGCCCCCGAATCTCTAGGCTT
TCCTCCTGCCTCTTAGAAACACTGGTAGAAGGCAAAAACT
CCTCGGTCCCAAGAGCTCTAGTAAAAATGATGGAATAGAG
CAGATGAAATGATGGAGTAGATCCAGGACTGACTCTTTCT
GAGACTGAGATGGGTCATGTTCCCTCTCTGAACCAGTCAT
GATGGCTAGGAAAAAGGTAAAATTTGTTGGACTATACTCT
AATGGCTAGACCTGGCTCATCTGCCCAGCCCTTGAGCCAG
GAAATAGAATAAGTTCTTTCTTTCACATCTCTGTGGATAG
AAAATGAGAAAGGAGGGTCCCTCGGGAAGAGATTAAGGTG
TAATTATCAGATAAGAAGAAATAGATGTTATTCAAGTCAC
ACACATACTGGACCCCTTGAGAGAAAGAGCGCGCCCCCTT
ACTCATCCACGTATCTTCATCTCCTAACCTAGTACCTAGC
ATGCATAAGGCAGCTCATGGTTAGTGAATTCATCATTGAA
CAAATGAATGCAGTCAGGGTTATCATTAAACTTACCTTGT
GTCGCAATGCAGGATGTCCTCAGATTAGAGACATGGCATG
CCTCTCTAGTACTCAGTGCCTGCTGTCTGATGGATGTGGA
CTACATTGCTACACGGAACACAGGCCTCTAAGACAGATCC
AAAGATGCTATTTGTTATTTCACAGAGATACAATTCCCAG
TGCCAAGTATGACCATTGGTAAAAGCACTGTTGGCCTTTT
AATGAGGTATCCCAGGAGATCAGTCCCGAGGTGTTGCAGG
AAGACAAAGACAACAGAAGGAAGTGGAAATGTCACCCTCG
TTAGTGTGGCCATTCATGGGAGGAAGGGCCCTGGTGAGTG
TCAGAGGGCAGGTTCCCGCCAAGAGCCCGAAATGAGTGTC
AGAGAGAGCAGCTGCAGAGTTTTGGGGTGGCGTGGGGGTG
GGGGACTTGTTGAATTCAGATGATAAGGCAGAGGGAGCAA
GAACATCTCTAGGGCTGACTCCAGCTCCACCTCCCTCCAC
AGCTCCCTGGGGATCCTGAGGACTTTCTTTCAAGGTGATT
CTGAAATGTGAATGTTGTGGTTATTGCTTATTTATTTCCA
TTTATATTAATGTACCCTTATTATGGGAAACTTCTAACTA
TTAAGAAATGGGCCCTCTGACCAAGCAAAAGGGCAAATGA
AGGTGCTTTCTGAAGTGTTCCCTGCTATCCCCAAAGTTCT
GCCAACTCCCTCCACCCTACTCTGTGCACACACACACCAG
CCAGCCCATACTGCAGGAGGACAGACTTGATGAGTGCTAA
CCCATGGACCCTCTTACTGCTCCTGTCACAAACCTGACTG
GCCAGGCTGTTGCCAGGATGCTCAAGCTGAGGAAGCTGTG
GGTTGTAGGAGAGCAGTGGACTAAAAAAGTCCTGAGTTCA
AGTCAAGTCATAGAAACTTGGGCAGGTTGACTCATGTATC
TGCTTTTCTTTCTTTCTTTCTTTCTTTCTTTTTTTTTTTT
TTTTTTTTTTTTTTTGAGACAGAGTTTCACTCTTGTAACC
CAGGCTGGAGTGCAACGGCACAATCTCAGCTCACTGCAAC
TTCTGCCTCCTGGGTTCAAGCGATTCTTCTGCCTCAGCCT
CCCAAGTAGCTGGGATTACAGGTGCCTGCCACCAAGCCCA
GCTAATTTTTGTATTTTTGCTGTTGTTGTTGCTGTTGTTT
TAGTATAGATGGGGCTTCGCCATGTTGGCCAGGCTGGTCT
TAAATGCCTGACCTCAGGTGATCTACCTGCCTCAGCTTCC
TGAAGTGCTGGGATTATAGCCATGAGCCACCACGCCCAGC
CTCTTTTGTTTTCTTTTCTTTTTTTTTTTTTTTTTTTTTT
TTTTTTGAGACAGGGTCTTGCACTTTTGCCCAGGCTGGAG
TGCAGTGGTGCAATCTTAGCTTGATGCAACCTTTACCTCC
CAGGCTCAAGCCATCCTCCTACCTCAGCCTCCTGAGTAGC
TGAAACCATAGGTGCATGCTACACCAAGCTATTTTTCTTC
TTTTGTATTTTTTGTAGAGACAGGGTTTCACCATGTTGCC
CAGGCTTCTCTTAAACTCCTGGGCTCAAGCGATCTGCCCA
CCTGGGCCTCCCTAAATGTTGGGATTACAGGCATGAGTCA
CCGTGCCTGGCCAGTCCACAGATCTCTTCAATTTCTTCTT
CTGTTAAAAATAAAGACAAAAGCAACCACATGGAGGATTC
TGTGATCTCTAAAGTCCCTGCCCTGGAATTAATAAAAACT
TCAGTAAACAAATATACGCTCCTGCCAACAAGAAATTCAA
TTCTGACTAAGTTAAGTATAAAGGATCTCGAGGTTGTATA
GCACTGAAGAGAGATTGCTGAGCCAGCCTACGAACCAAAG
CAGATCTAGAAGAAGGCACCTGGGCACCACACTTGTCCCA
TATTCTGGCTAGGACCTGGCCACTGGGGTTCCCTGGAACG
CTGGCCATGCCAAGAGCCATGTCAGGTGTAGGAATCACCT
AGCTGGCCAAGACTGGGTCATGGGATGACTGGACCCTGAT
GACATTTCCGTAAGACTGTATCAGACAAGGAGGAAACAGT
GCCTCAAGGGGAATCAGAGGACCCTTTAGAGCAGGAATAG
ATGTTAAGCATCCAGAAAACATTAGTGAAAGAGGAGAGTC
AAATGCTGCCATTATATCCACAAGTCTAGAATCCTGATAG
CCCAGGACATGTGCACCCACGGAGAGCATTCCAGGCCACA
GAGGCTCACTCAACCACCAAACAATCGTTCTAATTCTATC
TGATTCTCCACTGTCCTTTGCAATTTTTCCATGATGACCA
AGAAGCCATCCCCCTAGTCATTAATCCACCTATCAAGTAA
CTTAAGTATAAATCTACTGCCTATTTAATGAGCTTAGCCA
AGCAGACATCACAGGTAATATTGTCACGGCAAGTGGGCTG
CCAAATTTCATTTACAAATAATACGTTAAAATGGTGATCC
CCATGAACTCGCAACAATCCCTCTGAAATTTGCAGAATGG
GTGTGAGGTGTAATATTAGAGACTAAAATCTGAGTCCCCA
TTGGCAGTCCTTTGCTTCCTAGCACCCACGCTAGGCAGCA
GTTCTGTCTTGTCTTCCCTGTGACTGCACCACACTCTCCA
CCCCATCCCTCATTCCTTGCCAGCCCCTCACCAATGTACC
TTCACCTTCCACAGTATTTTTCAGCCTCTTGGCTTGAATG
CAGCATCAGTCCCTGAGGCTGAGCCAAGGACCTACATCTC
AGGTTGATGAGAACAAGTTCTCCCCACCTCCCTCTCTCCA
ACCCCTGGTCTCTGAGGCTGCCTATAGGCCCTGCAGGTTA
ACCAAAGAGGAGATCAGAAATTACCTAAATCACAACAATT
CCCCGGCAGCTTTTGTACGATTGCAGAGTCTGGTGAACTA
AACTGTCCAGCTGGGTAATTGAAGGAAACATATTTATTGA
AATGTTCATGCTTACAGTTATACTTAGCCCCTGGATATCA
GCAAAGCTGACCTGAAAGAGAATTAAAAAAACCCTTGCAG
CATTGCAAGTAATCATTCAGTAGAAGCCCTTTGGGGTTTA
ACTCTCTGGTGGCAAGAAAGAGCTTTGATTTTCCACAGCC
CTGGTGCCTCTTGGCTGCTGACAGCAGCCAGCGGGGTTGC
CAGGACTGGAGCAGGACATAAAAATGGGACCTACAGACGT
TAACACTTCCCCCCCATAAAAGGCTTTGCCCAAGAGGTGT
CAGCAACATGGCCTTGCTTTTCAAATTTCATTTTATGCTC
AGAAAGAGGAGGGCTTTGATCAGCCAGTGAGTTCAGTCTG
AGTGACAGCTGCAGTTAGTAGCAGATGGGTTTCTAGAATA
AGCACCTACAAGCCTACCTGGGCAGGTCACCCTGGGTCCT
ATGTAGCTTCACTGAGACAAGCTGTAAAAAATGCCACATT
AAAGCAAAGCATGCTGTGTATTACACGTAAATATATATGT
TCTCTTTTAATATAACTAACAGTGATGTTGCTCCCTACCT
AGTATGGAATCAAAGTCCTTAGAATTCAAAGAAATGTCCA
AGGTCATCAGACCCTGTCTTCTGCCAGATGTTGGAAGCCT
TTTCCTAAGCCCCCATGATCTTCACCAGGGTTTTAATTAG
GTTTCAATTCAGAAGCCCATCCATAATCAGTGAGGCATCC
TACAGTTGAAGTTTGCGAGCCCATATTTGGGTTCATCAAG
AATGTCATATGATGTTTGACAAGGGCTCTGGTGGGAACAG
CAGCAGCATCTGGGCGAGGCATTTGCTACCTCTGAGCTCA
AGTGTCAGCAGTGTTACTGGTAATGAAACCTCTTTCTGCT
AAATAGGCCTGGCCCCTGTAGCTTAAGGGGTGATATATGA
CAGGCAGAAACCAGCCTGAATGGAGAATTGTGATGGCTTC
ACTGGCACCTTGGCCAGCAACTTGTAAGTGGGGAATGAGA
CACTTCAAATCCAACCACCAGAAGTGTATTGGCAAAGGTC
CTGCGCCCCAAAGTGGGAAGATCTTTTTCCTTGGCAATCC
TATGCAATAATCTCACCTTTTATTGTTTGTTTGTTTGTTT
GTTTTTTGAGATAGACTCTTGCTCTGTCACCCAGGCTGGA
GTGCAGTGGCACGATCTCAGCTCACTTTAACCTCCACCTC
CCGGGTTCAAGTGATTCTCCTGCCTCAGCCTCCCAGATAT
TTTATCTGGGACTACAGGCGCACATCACCACACCCGGCTA
ATTTTTGTATTTTTAGTAGAGACGGGATTTCTCCATGTTG
GCCACAATGCTCTGGATCTCTTGACCTCGTGATCCGCCTG
CCTTGGCCTCCCAAAATGCTGGAATTACATGTGTGAGCCA
CTGCGCCAGGCCTATTGTTGGTTTTTTAAAGCACCTTTAG
GTATATTATAGCATCCAACTCTAAGCACTGGAAATATCCA
GACAGGCCCAAAATCTTGGTACTGAGACTTCTTCCTGCAT
TCACGCATAATCCCTAATAATAAGCAACAAAAGCTAACAC
AAATGCTGAAATGACACAAATCCTACTTAATGGGAAAATG
GTGAAAGTCAATATGTGTCATCAAGAGGAACGCAGGCTAG
AATCACTAGATAGACCATCTGTACATAAGGAAGTGTAAAA
TGTTCTTGAGGAGGAACAGGACCAAATCCCCAAACATAAA
AGAGAAGAGAATTAATTACTGGCCAGAGGAGGCTAGACTT
CATGGGCGCTCAGGCTGTGTCTCCAGCCCTGTGCCTGGAA
AGTGAAGAGATCACTGGATTGCTGTTTGAAATTACACCTA
AACTTTGTTGATCAGTTCTCGATTCAGAGAATGCTTTTGC
ATTCCCTGCAACAAAAGGGTTCCTGAAGTAAAATAGATTG
CCTAAATCCTAGTTAAGAGAATTACAAGAACATACTGATT
TTAAGGACTTCAGCACACTAATTGTCAGAATAAATATGGA
TACGACAAATTACCAAGGGGATTCAGAGAGTTTCCGAAAT
GGTCCTCCAGGACCTTCGCTCAGAAACACTTTGTCAGCAA
TCAGTGGTGTTGTGTGTATATGAAATTGGGTCTAAGAAGT
TAATGGCTTTTTTTAAAAAAAAGTAACTCAGAGTAGCCTA
CTGTCCCCACCCTGGCCAACAGTGGGTTTATTCTGCTTTT
AAAAATATCTAATCTAGAAAGATAACCTAGATTTATAAAA
GAAGTCATACACAATAAGGAAAAAGATTTGCTGTATGCTA
TTCCTATGAACAGTAAGCTCTCCTACCGAATCTGAAATTT
TATCTTTCCTATAAATAGGCTTAAGAACAACTGCTTAGGA
AGATGTCAGTTATATAAAGTGACTCACATCTATGAGGCAG
ATTTATATCAGCAAGTTCGGGACATTTTATATGCCCTCTG
GTGAGACTTGCCCTGGTGTGAAGACAGAGACTGTGGCATT
GCGTGGGCTGTGGTTGCTCCTGGTTTGCAGGGAACAGGAA
CTGATCTTCCTTGCTGCTAATTGGAGTGTGTTTTCCTCTG
TAGGAGTATCCATTCATTTATGTATGAAGCAAGATTGTAT
TGAGCACCTGCTATGCACATAATATATGCACAGACATATA
CCTAGACATGAATATACATGAGGCATGTGGAGTGTGTAGG
AAGTCGGTGCCAATCTTTGGGGATTGAGAGCGGGACTTTG
TTAACGTTTTTGATTGGTACCAATGTCTGCTTCCTCACAA
CACCCCAATTTTTTTCCAAAGAGCCCCCCTACTTCTTGGA
TTCATCATGAGGGGCTGTTGTCAGGTTGCCCACCCCCTCC
TGGTCAGGTATTGGGCGGGGCAGTTGGCTGCTTCCTCTCT
GAACTGAACTGAAAGTGTTGGCAATTCCAGGTCATCTGTG
TGCCACTGTTCTCACTGGGGTGTCCCTGTCACAAAATGGT
ACCTGGGCTTCTTCTGCCTAGCCTATCGTGTTGCAAGGGT
ATCTCTCCAGCTTTTCTTCCTTCTGTGACTCTCTGACAGT
CTTTCAACAGTCCCTCTAGCAAAGTCAGCCAGAACCATTT
TCTGTTGCTTGTAACCAAATCACCACATGGTACTAGACCT
TGAGCCTTGACCCTGTGCATCAGAAACTTTCCCTAGCACA
GAAGCTGAGCCTTGCTCCCTCCAGCACCTGTGCATTTTCT
AACTGCTTGGAACTCACCTGCTTTGGGTCTCCTTTGTGAT
AGTTTTAGAGGAAATAGCATCCCCCCTTTTTGAAATTGAG
CCTCCACACAGTAAGGTAGCCAGCTCCTCTGCATTTGCCT
GGGACTTATTATCCAGTTTTAGCATTGAGAGTCCCATGTC
CTGAGAGCTCCCTCAGTCTCAGTAAAACGGGATGTTTGGT
CATCCCAACTGACAGCTTTTATCCCGTATCTTTATGCATA
ATAATGGAAGTTTTCCCCTCCCTCAACCAATCATACAATA
TTTTGCTTGGATTACCTAACTTCCCCGCCATCCCCACTTT
CTCAGAGAGCTTACAAAGTCGCCACTATAGTCCACACCTC
CAGTCTTAAAACTATAACCTACCTTCTCTCCAACCACCAC
TCTGATCTTCAAGAAGAGTTACTCTGCTGACACTTCACAC
CAACATATTCTGAACTACATTCATTCCCTTCTCACAAACA
CCAGTTCCCTGTCTGGGTGGCCACTGCCACTTTGAAGGTA
ACATATCTAAATGACAATATAGCCATCAAGTGAAAACTAG
ACAGTAAATACCAAAATGCCCCGTTAACCGTAGAGAAACA
CTTGTACATGTGTAAACAAGCAGACACAAGGACATTCATT
AGAGGATTGTTTACAATAGCAAAAAAAGAAACTACCCCCC
AATATCATATTCATAGAGGGTAATGTACAAATAAACTATG
GTAGATCCCTACCGTGGAATCCACGCAGCAGTGAAAAATA
ACAATTGCTAATTTGTGTATAGTTTACCACATTGGGGCAA
TGTTCTAAGTTCTTAAGCGTATAGAGAAAGGTCTATAAAA
CTACTTCTCAAAACAATGTCTTTACCTCCAATAAGGGAAT
TGGGTTTATCAGGAGGTAGTCAATAATAACTAATATTTTT
ATGTTTTACTTAGGATAATATTTGCACTTATTATTTGACT
AAAATAATTATTAAAAAAAAAAAACTAGGGCCGAGCACGG
TGGCTCACACCTGTAATCTCACCACTTTGGGAGGCTGAGG
TGGGTGGATCACGAGGTCAGGAGTTCAAGACCAGCCTGGC
CAAGATGGTGAAACCCTGTCTCTACTAAAAATACAAAAAT
TAGCCGGGTGTAGTGGTGGGCACCTGTAATCCCAGCTTCT
TGGGAGGCTGAGGCAGAATTGCTCGAACCTGGGAGGCAGA
GGTTGCAGTGAGCCAAAATCAAGCCACTGTACTACAGCCT
GGGTGACAGAACAAGACTCTGTCTCAAAAAAAAAAAAAAA
AAAAAGGCCGGGCGCGGTGGCTCAAGCCTGTAATCCCAGC
ACTTTGGGAGGCCGAGACAGGCGGATCACGAGGTCAGGAG
ATCGAGACCAGCCTGGCTAACACGGTGAAAACCCGTCTCT
ACAAAAAATACAAAAAACTAGCCGGGTGAGGTGGTGGGCG
CCTGTAGTCCCAGCTACTCGGGAGGCTAAGGCAGGAGAAT
GGCGTGAACCCAGGAGGCGGAGCTTACAGTGAGCTGAGAT
CCGGCCACTGCACTCCAGCCTGGGCGACAGAGTGAGACTC
CATCTCAAAAAAAAAAAAAAAAAAACTAACTAAATTCTCA
GACTCCAATCCTCATATCTGCTAATACTGCCATTCTTATT
TAATCACTCAGACTCAAATCTTAGTGTTAGTCTCTGACAC
TTCCCTTTCCTTTATTTCTCCTCTGTAATCAATGAGTTTT
CAAGTACTATCAAATCTTTCTTGAGATCAATGTTTGGATC
AATGTGCTGGAAATTGCTGTTAATAGGCAAATGTTACCTG
AAAGGAATAGCAGATTAAATGTGTAAGCATGCAAATCAAT
AACAAATAACGAGGTCTGAATTCTTTTGTCACATCCTCCC
ACACAGATTCAGCAATGGCATGAAGGGAAACCTGTAAGTG
GGAGATTGGAAGAGCTGTGACCCCTGAGAATCTGATAAGG
GGAGGGAGTGGGAATGGGGCTTCAGGAGGTTGAAGAATGA
GCCATGAGACATAAGCAGAACTTCTGCTAAGCACTTAGAA
AGAGAGGAGATTTATATAGAAGAGATCCTGTAGGAAACTC
TCAGTAGGGTTTCTAAACCTCAGGATCGAGCAAATAGTAT
CTGACTAGAAAGGTTTTGGAGGCTGTCTTGTCTGCCCCAT
CGGATGGTATGTAACTTGAAGCGAAGATCTCTTTTCTCAG
CGTCTCTGACACAGAGGCCTGGCACAGAGCAGAGGCTCAA
TAAATAGTGGTTGGATGGATGAAATACACAGATCGGGAAA
CTGAGACACAAGAGGTGTTATTGGTCTCAGCTCCTTAAGC
AACAGAGGGCAGAGCCAGGAATCAGCCTTACGTTTCCTTA
TTCCCTGATCTTAGCTGCTCCCCAATACCACACTGAAGCT
CTCAGTCACTTCCTCCGGGGCTGCCAGCCTGTCTTCTACA
TGCAAAGCTTTGGCAGGCACAAGGCCATCCCACGTGATTT
TTTCCATGCCACTGTCTTAAGATTCACTTGTAAAATATGA
ATGCTACTCATCCCTCTCAGTAGCCAAATACTAGGACATC
AGCTGCTGCACCCTGCTTCTAGCAGAGAGAAAGGGCTTCC
TGTCTCTGTTACATTTTATCCTTATAACATGCAATGCTTC
CAAACTCCATATCACTCCCACTGGCTGCTTGTAAGACTAC
CTAAGAGCCCCTGGGCAAAAGGATATCAGAAAGCATATTC
ATTCAAAGAAATAAAATCATTCCTCTCACCTTCCTTTGGG
CTCTGATCTCCAGGTAGTAGGCAGAATAGAAGATCTGTTT
CTGGATCAGAAGTCCGGGTTGCAAGGTAAGAGCTACACAG
ACTCCTAAACAAAACATAATGTGTTTGATCATTCTCCCTA
TTTCTGAACACACAACATTTCTCTTTTTTTTTTTTTTTTT
GAGACGGAGTCTTGCTCTGTTGCCCGGGCTGGAGTGCAGT
GGCCAGATCTCAGCTCACTGCAAGCTCCGCCTCCCGGGTT
TACGCCATTCTCCTGCCTCAGCCTCCCGAGTAGCTGGGAC
TACAGGCGCCCGCCACCTCGCCCGGCTAGTTTTTTTTGTA
TTTTTTAGTAGAGACGGGGTTTCACCGTGTTAGCCAGGCT
GGTCTCGATCTCCTGACCTCGTAATCCACCCATCTCGGCC
TCCCAAAGTGCTGGGATTACAGGCTTGAGCCACCGCACCC
GGCCAACATTTCTCTTTTCTGTGAGAACCAGAAAGCTGTG
AGAGCTTCCCATTTTCTCCCTCACACCTTCTAAGAGAAGT
CATCCTTGCTTCCCGTCAACGACAGATGCAACTGGTCTGT
CTAGGCACTGCTGAAAAAAATGTGGCTTTTCTAGGGGTGA
GACCTATGCTCCTTAGCACTAAGGGCTCCCTGTGCTACCT
ACTTGCATTTTTCATGAGGTGCATGTGGACGAAATTTTCA
AAAACACTCTCACAGAAGCTGAGCAGAAAATGCTGTGTTA
TATTGAATTGTGAAGAATATAAATCACAGCGTAAAAGGCC
CATTTTCTGCTTAGAAATGATGACTTTGACCCAGGTGGTC
TTCGCTTTAGTCCCAAGTGGGTAGCTCTCACTCCTAAGGC
AGAGCAAGAGACTCCACGTCTCTCCCTAGAGCCTTCAAAT
CCTGCCCCATCTTTATCTTCACTTCAAGGCAGGGCTTAAG
ATGAGTAACGATGAAGGGGAGATGCATCTGCTCTAGGTAC
TACTCAGCAATGGGCGAAGATGTCACATCAATGCTTACAA
CAGTACTCCTGGTACCAGGTCACAAAATTCAGTCGTCTGG
CGCTGTTTACTGAAGAGAGCACCACATTTGCTCTCCTTAA
GCCAACACTCCCAGCGTTTCAGCTTCACTTCTTCTGACCC
CTCCAGCCTCCCAGACTCCCAGAAGAAACTCAGCCCAAGG
AATACAGTCTAAGGGCACTAATTAAGAGATTTCTGTGGTG
CAACTGATTTAACAAATCAGTTGGTGATCCTGATTTAACA
AATATAATAAATATTTCAAGAATACCAGGCTTCAATATGC
AAAAAAAAAAAAAAAGTATCTTTCTTAATAACTAGAGCTG
ACTTTAATTTCTGGCTCTGAGCCTCCGAACTGTCCTGGAG
TAGGTAAAATAATATGATCCACTCAGTTTTCATATTCAAA
TGTGATTTTTAAAATTAAATCTGGTTGCCGGGCACAGTGG
CTCTCACCTGTAATCCCAGCACTTTGGAGGTCCAAGGCAG
GTGCATCATTTGAGATCAGGAATTCGAGATCAGCCTGACC
AACATGGTGAAACCCTGTCTCTAGTAAAAATACAAAACAA
AAAATTAGCTGGGTGTGGTGGCACATGCCTGTAGTCCTAG
CTACTCTGGAGGCTGAGGCAGGAGAATCACTTGAACTTGG
GAGGGGAAGTGGAAGTTGCAGTGAGCCAAGATTGCACCAC
TGCACTCCAGCCTAGGTGACAGAGCAAGACTCCAACTCAA
AAAAAAAAAAAATTATATATATACATATATAATTTTCATG
GGAAACCAGCAAATTGTCGTAGGGGAGATTAGTTCCATGG
TTCTTATCAGGGCAGGCCTTCCACCAAAAGATTTTAGGGC
ACTTCCTGTTCTTTCCATCTGTCTTTGGCTGTATACATCT
TGAATCCCCCCCACAGCATACCTCTGGGGCCCACAGGGTG
ACAATCTTGACAGATGCTCATGCGTCCTTCCTATTCCTCA
ACTCCAGACTGACAAATTTGGGAAAACTTATTCTTTCACC
TTTGACAAATATGCAAATCTAACAAGGAGTCTGGGTCTTA
ACTAAGCCTACGTGTTTCACACTACCAGGGATCCTAGGTC
AAAAGCCAAGAAATAACCTGCCACCCTTGCTTATTCACAA
ATACTCTCTTACATCAAACAAGATCATGAGAGGCAGGGAG
AATAGTAAGCAAAGGCTGCCAATAAGGTGTCTTTATGTGA
AGCTAACAAAGTTTAAGCTTCAAAACCCTTCACCTACACA
GGCTACTTCCACATTCCTGGAGGAAACCTAGTAATATTTT
TCCACAGTCACTTTGTTATTGTGAACTTTTCAAAAGTCAA
ATATTTTAATCTCAATTGGTCAGGACCAGTATTTCTTCTT
TGACTTCTCCTCCATCATACCTTCTTTCATATCTGATGGC
ACTGGGATGGTCATGAGAATTTTGGAGATCTAGTTAAAGA
TAAATTGAGTTGGGAATATAATTTGAAGTTAGGGAGATAT
ATTTACAGAGTTGGCAGTCACTTCCATATATAACAAAGTT
ATTGCTAGCTGTCCTGACAGAGTAATGGCTTCCAAGAGGA
ATCCTAATGTCCACTCTACCAATCATCCAGTGCCTTGACT
TTGTACAACAAGATGCAGGGCCAGAGTTGTGTTACCTGTA
ACCATGGCCTACAACTCTCAGCAGAGAAAGCTCAGGGATG
GTGGAAGCAAAACGACATTTCAAAGTTGATATGGTTTGGC
TCTGTGTCCCCACTCAAATCTCATGTTGAATTGCAATCCC
CAATATGTTAGAGATGGAGCCTGGATGGAGGTAATTGGAT
CATGGGGGTAGTTTCTAATGGTTTAGCACTATCCTTCTAT
TGCAGTCTCATGATACGGTTCTCATGAGATCTTGAGATCT
GCTTGTTTAAAAGTGTGTGCCCCCCACCCCCAACTCTGTC
TCTCCTGCTGGCCATGTGAAGATGTGCTTTCTTCCCCTTC
CCCTTCTACTATGTAAGTTTCCTAAGGCCCCCCCCCCAGA
AGCAGAAGCCTGTATAGCCTACAGAACCATAAGCCAATTA
AATCTCTTTTCATTGTAAGTTACCCAGTCTCAGGTATGTC
TTTATAGCAGTGTGGGAATGGACTAATACAAAATTCTGTT
TCCTACCTGACATGGCATATCTGCTGACCTTTGCACACTC
ACATTAAGATGGGGCCAGCCCACCACTGACAGCAAAGGGC
TAAACTTGACATTATGAGGCTCAAAGAAGACTTGAAAGTG
GATGTGTTTAGGTACAGCTACTTTCACACTCCTATGGTCA
AGGTCAGTGGTTCTCACTGAGGGGCAATTTTATCCCCGAG
GGGACATTTGGCAATGTCTGATCTTGAACAGAAAGTATAA
TATCTCTTGACACTGTCTTATCGTCTGTAAACTGAGATAA
TATCTATCTTGCAAGGCTACTGTGAGAATTACATGAACTA
ATGTAGTGAAGTGTCCTGTACAGAGCTTGGAATATATTAG
GGGCTCCATAAACAAATGTTCTATAAACATTTATTTCTTT
GATATCCAAATAAGCCAAGGCAGAATTATCATACATGTAG
TCAATTTCATTTATATGCAAGTCACTTCTAAGACACAGTT
TCCAAGTGTGTATTGTATCTAAAAATGGGACTTTCTGTAC
CATTAAATGTGGATAAATACAGTAGTCCAGTAGAATCACT
GAACTATGGGGATGAACCACTGAAAAGCCTTCTAGGAATG
TGGTTGAAATTCCAGACACAGGAAGAAGGAACAGAAAATT
GTTCATACATTTCCTCTTATTCAGAAAAATATGAGCTAAA
GCAGGAAGTTCAGCTCCTATTGTTGGGAGCAGCAGGGAAT
ATTAGGGGCTGTGTGTGCTGAATATATATTTTTGTGTGTT
ATCTTGTAAAGAGCGGCAAATCTGGCTTCATAACAGTGAG
ATCAAGCATAACAAATTTACTTAAATTCTTGGAGTGCATT
ACTGACTCACACAGCTTTTTTATATATTTCACCCCTAGAA
AAGAATTTAATAACCTCTCTGCTGCATTCTTTGTCTGGGT
AAAAAGCAAGGGAAAAGAGTATGAGTGGATTTGATAAATT
ACAACTCATCTTGTGCATAGGACAAAGCTCATATGGCTGT
TGCAAACGCAGAAAATTGGCATCTCCTATGGATTAAAATA
AACGCTGATAGAGCTTAGGAGAAAGGTGAGCTTGTCCTCC
TGCCCTGTGAAGCCTTAAGAACCCTGCCTGTGGGTTACAC
CACTGTGAAAATTCCACTGGGACAGAATTTCATGGCTGCC
AGTGTTCACTTGGGCAGGTGCCCACAGAACTTGAGAGTGG
AGAATATTCTGTTTGACCAAAAGGAATACAGACAAATGTC
TGATGCTTGAGTGTGAATGGCTGCAGGTCACATGTGGGAG
CCCAGCTGACTGGCAGAGCTTCACAATTCTTTGATTCATT
GGGGCTCAGAACTGGCTAGATTGTATAGGACAGGGCTGGA
CTCAAAAATCTTCTCTTAGCAAAACTTAACTTGCCATAAC
TGAGGCAGGTTCACAATTCCCAGCACATCACCTCTGACCT
CTCTCCAGGTGAAGATGGGTGTAAAAATTTGTGAGTCAGA
ACACAGGTAACCATGGAATTCTGGCCCAGTGGAATCTTCA
TAGTGGTGTGCATGTGGCAGCATCCAATGCCCTGGGATTT
TATTACCAAATGTTTGCTGAAGTCTCCACTCTGGCTCTTT
AGGTAGCAATACTGCAATACTGTAGCCGGAGGTTGAAAGG
GACCCGGAAGACAAGCCCAGACATCATTGTCCTAGTCCTT
CTCGAATTTGTCCAGTCCCATAAAGGGTTATGTCAGCTTC
TCCAGCAGCTGGAAGACTCCAGGATGAAAACAAATCACTT
TCTATAACACTATTGACAGCTGCTCCAGATTGGCAGGATT
TTTCCTTTGTGGAGGATTAGTTATTTAACTTGGTGAAGGT
TAATGACTCATGGGGTTTGAGTCTGTCTGGATCAGTAGCT
CACAGTCCTGACTACCCATTAGAAACTCTGGAGGAGCTTT
TAAAAAATGTCAATGCCTGTGCTCCACCACTGAAGATTCT
AATATAGATGGACTAGGGTGAACCCCAGGGAGCCCAAAGC
TTTGAAAGCTCCCCTGGTGTTTCTGATGTGCAATAACTGG
CTGGAGAAAGTGCAAAGCATAAGAGAGTGTCTTTACAAGA
GACAGCAGGAAGCATTTCTCACCACACACGTAAACACCAA
CCCAGCAGTTCCCAAACTGCAAGGCCATGGAATATCAGTT
TATTTTGCAGCTAATGAAGGATAAATAGACCTTTCCTGAA
ATTTTTGCTTGGAGGCCCTGATTGTCCTCAACTACTCAGA
ACTAACTAGTGGTACTTTAAGGGTATGACCTAAAGTAGAG
GCTGGGCAAAGGGGGAGGGAATATCAGAAAGGAATGCTAT
AGACTTCTAGGTTGGATGATTTGGTAATAAGACCTATACC
TGGTCCCACTGCTGCCCCAGCCACCTTAATGGACTCAAAA
TGCAAATAGTTCCTCAATTCTTACCAAGAACCCTTCCATG
TTCCCATAAGCAACATGCTCCCCTATTCTTCATATAGACT
GAATCAAACCTTTCCTGGTTTTCCTTTTACTCCCTTGACT
GGACTTTCTCTGATTCTATTGTTTCATTCTGTTCTTTGTG
GTCCTTGGTGTCCTATCCTTTACCCAGTTCTCTTCCCATT
CAACCTATTGTGCTTGTGAGATCTCTCCTGCCACATGCAG
CTTGCTGGCTCCCACATCCGTTGCCTCAAGCCTATACATC
TCCCTGAGATGCACACCCTACCAAGCAAACTCTCTCATTG
GCTATCCCACTGACATCTACATTCAATAGTGCAAAGTGGA
ATTCACCATCTTCCTTTCCAAACTTGTTTCTTCCTCCTGG
CTTTCCTAATTTCTTGAAAGATCCACCATCCACCAATACC
CAAGGCAGAAACCTGAGAGTCATCAAGGACATCTTTCTGC
CTAGTTAACTACTCACTAAATCCTCTTATTTTATCTGTCA
AATGTATCTCAAATCCAAACACTTTCACCTATGCCAATAC
CCTAGTTCAGGCTATCATCATCTCACCTGGAACAATTTTG
ATAGTCTCCTAAAACCTCCCCACATCCTGGCTGGGCGCAG
TGGCTCACGCCTGTAATCCCAGCACTTGGGAGGCCAAGGC
GGGCGGATCACGAGGTCAGGAAATCAAGACCATCGTGGCT
AACAGGATGAAACCCTGTCTCTACTAAAAATACACAAACA
ATTAGCTGGGCTTGGTGGCGGACACCTGTAGTCCCAGCTA
CTCAGGAAGCTGAGGCAGGAGAATGGCGTGAATCAGGGAG
GCGGAGCTTTCAGTGAGCCAAGATAGTGCCACAGCACTCT
AGCCTGAGCGACAGAGCAAGACTCTGTCAAAAATAATAAT
AAAATAAAAAATAAAATAAATAAAAATTTAAAACCTCCCC
ACCTCCCAAACCTGCCTCTCTCCAACCTGTTCTCCATACC
AAGGGTTAGAACAATCTTTCTAAATCTGCTCAATTCATTT
GTTCACTCTATTCCTTAAAGCCCTGCAGTAGCTCCCATTG
TCTTCAAGATAAAATCCAAACTATTCCACAAAGACCTATG
AGGCCCTTTATTACCTGGTTTCTGCTAATCTCTGCAGCCT
GATCTCCTGCTCCCCATCTCCCATTATATTTCAGTCATAC
TGATTGCTTGTGTTTTACTTCATCTGGCTAATTCTTGCTC
ATTCTACTTCTCACTGATACTAATCACCCTTATTATTTGA
CTGACAGTTTACTAGTGTGTCTTCCCAAGTAGACTGTGAG
CTCCTTTAAGACAGATGCTTAAATTTAAGGATGTCAGTGA
GCATGCCCCTCTTTCCTTCAAGGTCAGAATCAACTGAGAC
AAACATCAGGTGGTTACGACAACATTAAACTTATTTGTGG
TAAGACACATGGGGGGAAATGCTTAGTCCTTGCTGCATAA
TTACCCTCCACAATGGAAACTACCTCCGAGTTCAGCTCCT
ATCCCCACTCACACCACCACACACAACAAGGAGGGAGGCA
GGACAGGACTTTTACCGAATGGAGGAAATAAGAATGAGAA
TGCACACAGCTAAGATCCTAAACAAAACAAGAAGAGACTA
AGCTACACAGGAAAGTTTTCTTTCTCCAATGTTAGCAGTT
GGGCAAGTCAACGCCTCCTTCTGGGAGAAGCGACAGCAAT
GGTGTTGGAAAGAAAGTTGGACTTTTTTTTCCTGTGAGAA
GAAGGAGAAACTGATTCCCTTCTACAGCAGCCATTATGTC
CATTGTTGTGTGCATAGAGAACTGCCCTGGGGGACACATT
AAAGAAGCCCCCAGAAGTTTCTTTGGATGAATAGAAGGAG
AGCATTGCTAAAGGAGTTTGCACAAGAAGGAAAGAAATTA
ATATTCTCCTTCACAGGACACGGTGGTTCTTTCTCTAAAT
GGAGAGGATGCGGTAGACTTGTTGATGAGTAATGCAACTG
ACGTTTCTGAAGATGTTCCCACTAGTCAGCTGAAGTGGAG
AGAACCCACCCTGCACTGTGCTGTTAGTTCAGTAGCCAGG
GAAACGCAAAGGCTGTCTTCATTCAGCCCTGGCAACATCA
ACCTTGGGGAACTGCGGCAGCTCTTGGAACCAACATCCAA
TGCAATCCAGAGAAAACTGACTTTGCAGCACCCGCTGGTT
GGCTTTTCAGTGTGACTGCATGACGTGGTTCTGCCGCTTT
CTTCCTATTTCAAAGAAGGCATAACATTAACGAAACCCTT
AATATAGTCATTTGGGACTGTAAATTATATGGTCATTCTT
AAAGAAATGTTTCATTTTTCTGTTCATAAATCATTTCTCT
GGCTTAGAATTGAAACTGCCATATAACTAAAACCATTTCT
CCCCAGATGGAAAAAAAAAAAAAATCTTTGGATTTTAACA
AAAGGGAACCTGCCTAATTGTCTAGTGGTAAAAATAATGG
TAAAAATTCTCTGCAGGCTTCCCCTCCCACTTTCTCTGTG
TTGTTTGTCGTAGAAGAAAAAAGCTTGACCTAGTACTCAA
CATATCACCCACAAAATGAAATAAACTTTACCATACATCT
TACAAGGCTTCACATACAGGATTGATTCCTAGTAAAGTCT
CCTTTTTTTCTTCATTCCTTCTCTCCCTCTAACCTTTCCT
GCCTCGCTTCCCTACTTCCTTTTCTTCTGTCCATTTGACA
ACTATGTTTTGAAGCCCTACTATGAGCCAGCCACAGTGTG
AAACCCAGTGATTTCACAGAGAATATTCCCTGACCTCATA
AAAGTTCAGCTCACAGCCCAGAGATTCAGTTTCTCAGCAA
AGTCATCAATACCTCACTGTTCTCTCTTTCCTTAAAAGGG
AAGATAAATTCGGAGAACAATTCCTCTTTTGTGAGATCCC
AACATACCCACATTACTCAACTAGGATCCTTTTGTAAAGT
TTTGTGAAGTCTCTGGTGAAGACTGTGTGTAACCTTAATA
AAAACTCGAAAGTTAGACACTGTCATCCTCATTCTATGAT
GAGGAAAACTGACGTATCTAGTTCAAGTTGCACAGCTGAT
AAATTGAAGATGTAAGAATTTTGACCTAGATTTGTGCAAA
TCTAAATCCCTTTCTTGTTCCAACAGCCAACTGTGCCTCC
TCTAAGTAAAACTCTAAGTATAGGACTGAATTAAGGAATG
AAGGGATAAAGGGAGGGAGAAAATATGTATTTTTGGAGAC
ACTAAGATGTAAACTTTAGAAAATTTACAAACAGAGTTTC
CCTTGATCCAAGAAACTAGACTCTTGGAAAGAGTAAGAAG
AGAATTCCTGCGGATTCTTCATGTCCCCCTTCAAGTCCAT
CAAATGGATGTGTCGTTTGAAGTCAGAATACAAGCCAGAG
GGTCCACCTGGAGTCACCTAGAGAGTGACTCTTTAGTTTT
GAAGTTGTAAGGAGGGGCTGAACTCACTCAAGGAATAAGG
ACGAAAGAAAAAGAAGAGAGCCAGGCTTTAGTCAATAACA
CTGCTGTGAAGGCTCACATGGTCACATGTGTCTGTTCTTT
CTATTTGATTCAACCTCCTCCTGGCTCCTGATGTGTGGAA
AAGAGCCCACAGGCATGTCCACCAATGGCTGGCAGAGAGT
CGTGAGATGTGTGTTTACTCTCAAAATTTTCCTGAGTGGG
GTAGGAGACAAAGTACTTCCCTGTATGTCTCAGGACACTG
ATGCTACTGGAAGAAGAGGGGAATGGTGGCCTGGCCTTGG
CACCCAAACAGTGATGCAGTGCTGGGGCAGAGGAGTGCTA
CTGGGGTTTCTGAAAGCAGCTGAACACAGCAGAACCTCCA
AAGAACAGAGATCTGCCTCTCCTGCCCTTGGAAAGGGTGA
AGCTGCTGCACCAGCATGAGTGTCTGTTTTCCACCATGTA
CCCACACAGCCCTGTGCTCCAACACACATGCCTGAGTGTG
TGCATGTGAGCACCTCCCCTCACACTCCTACCTGGGCTCT
CAGAGAACTGACAGCAAAGCCTATTGACTTGGTTCTTAAA
ATATATACCAAAGCGGCCCAGCGCAGTGGCTCACGCCTGT
AATCCCAGCACTTTGGGAGGCCGAGGAGGGTGGATCACGA
GGTCAGGAGATCGAGACCATCCTGGCCAACATGGTGAAAC
CCCGACTCTACCAAATATACAAAAATTAGCTGGGGGTGGT
GGCACATGCCTGTAGTCCCAGCTACTCGGGAAGCCAAGGC
AGGAAAATCGCTTGAACCTAGGAGGCGGAGGTTGCAGTGA
GCCAAGATCATACCAGTGCCTTCCAGCCTGGTGACAGAGT
GAGATTCCATCTCAATAAATAAATAAATAAATAAATAAAT
AAATAAATAAATAAAATATATACCAAATCCAGCAGACATC
GCCTTCCCCTCTGGCATCTAGTCTAGGTCCTCATCATTTC
AGTCCTGGACCCCTGAAACAGCCTGCTCACTCAGCTCCCT
GCTTCCACGCCTGTCCTCCATAGTCTATTGTCAACACCAT
AGCCAAAGGGATCCTTTTAAAATGGAAATCAGGTCATACC
TCCCCTCAGCTCTCATCCTTCGGTGGCTCCCATCATGTCT
CTGCCCAAAGATCCAAAGCCTGGCCTTTGATTTCATTTCC
AGTCCCCTCTGTGCCCTCCCATCATCTCACTTCTCTCCAG
CCACTCTGAGTCTTCATGCTATTCCTTGGAAGGCCAAACA
CACCCCCACTCAGGACCTCCAAACTTGCTCTCCCTCCTGC
TGAAAAGCTCTTTCCTTGAGTACTTACAATCCTTGCTCTC
TCACTTCCTCCCGATCTTTCTTAAATGATGCCTCCTCAGA
CTGGCCTTTCTCTTTCCTCTGCTCCATTTAAATTAATCAT
TTTTTGCCTTTTATCTGCCTTATTTTTCTTGAAAGCAGTT
TTCAGCTCCAGATACATATTAGGTGACACATCTACTTGTT
TGTTGTCTGTTCATCCCTGCCTCCTCACCAGAATGTAAGC
TTCAGGAAGGCAGATTCTTGACTCCTTTTCCCCTGCTGAA
TTCCTAAGGTCCACAAGAGTCCTGGCAGGAGTTTCATAAA
CACTTTGTGAATGAATGATTGAGGGAATGAATGAGAGAGT
GAGTGAGTCAGTGAGTGAATAAATGAGTGAGTGAATGAAA
GAGTTGGTGAGTGATGAATGAGTAAATAAGTGAATGAGTG
AATGAATGCGTGAATAAATAAGTGAATGAGTGAGTGAATG
GATGAGTGAATAAATAAGTGAAAAAGTGAGTAGGTGTGTG
AATGAATGAATGAGTGAGTAGGTGTGTGAGTGAATGAGTA
AATAAATAAGTGAATAAGTGAGTGAATGAATGAGTGAATA
AATAAGTGAATGAGTGAGTGAATGAATGAGTGAATAAATA
AGTAAATAAGTGAGTAGGTGAGTGAATGAGTGAATGTGTG
AGTGAGTGAACACACAGATGAATAAGTGAGTGAATGAATG
AGTGAGTAGGTAAGTGAATGAATGTGTGAGTGAGTGAATA
CCCAGATGAATAAGTGAGTGAATGAATGAGTGAATGAGTG
AGCAGGTGAGTGAATGAATGAGTGAATAAATAAGCAAATG
AATGAATAGGTGAGTGAGTGAGTGGTGAGTGACTGAGTGA
GTATCCTTCTGCATCATCCTTCACACCATACATTGACTCA
GGGGAACAGGAAAATGGTGGATGCTGTTCTGGCATCAGAC
CCCAGGGAAGTGCAAGACTGCTCCACATCAGGCTGTGTGC
ACTCCTTTCCCCTAACTCAAAACAAACAAAAAGACCAACT
TTGCTCTCTCTTCACTTCTCTCTACTTCTGGGATGCAGGA
GCCCCTCCTCTCCCAGTCACCCCAGACAGCAAGGAAGAAA
CTTGATACAAGGATATGGTGCTGAAATACTGACCTGGGAA
GCTGGGTGGGATCTCAGGTAGACACACAGAGCTGGAAGGA
CTGCGATGAAGCCATCCTGGGAATGCCCAGACCCAGAGGT
CAGAGAGCAGAGTTGGCTGAATATCTGCCCATGGGCCAAA
CTCAGATTACAGTTGTATTTTGTTTGACATGCCCAGCATT
TCTGAAGATTTTTAATTAGTCATCAATATTTATAAAGCAG
ATTTCCCTGAAAATCTAGATTTCCAGCTTTTCTGGAAAAC
TCAGAAGATGGGTCATGTCTGGGCAGTTAACAACGGCAAC
AAACTGGAGGAAAGTAGACTTTGGCCCCCTGCAGGCAGAC
ACTTGTTCTCAAGTTTGTTACAGTTCCCATCCAAGCCCTT
TGCCCACTTGAGTGACCTGTGGGACCCCTGCTTGTATTTT
AGCTGAACTTCAGAGCACTTTAGTCTCAACCACAGGGAGT
GGGCTTATTCCTTGTGAGGAGAAGGCTACTCATAAGTTAT
TAATGGTAGTTAAAATGTCAATATTTGCAAGTAATTTACT
TTTAAGCTGAATCAAAGCAGCACCAAAGTCATCCTTAGAA
TCATCCTACTTTTGGTCAATTGTATTCCAACATGTTTTCT
GGAGAGAGAGAGGAAGGGGGCTGTTAAAGCCAGGATCCAT
CCGTGGGCATCCATGTTATGGCAAGAGAAGGGTTGAGACC
TGCAGGGATAGATAGACCCACAGCTGCTCTTCTCCCTTAG
AGGGGAGAAAAATATTCCAGGAGTTCAAGACACAAAACGT
GGAGGGCAGGCCCAGTTGGTCTCCCTTGAGAGCACCAGGA
AAGAATCACAGCCAATCCCACCATATGATTCCAGCCCTGG
AGCCCCAAGGGCTGGGTGAAGGAGCATGCTCTATCTCAGC
ACAGGGTCAAGTCTGCTCTTAGGTGAGTCTCACACTGGTC
TGCCTGAGAAGATGTTGTGCAGCTCAGGTGAGCTTAAGAA
AGAAAGAGTGGACACTTGAGAAAGCAAAATTATGAGTGTC
TACAAGTTGAAGCCTAGGGCAGACACAGGTAGGGCAAAGA
CCTCTGTCTGGTTGTTAGCATGCAGTCAAGTCCCCGCCCT
GCCCAACCCATTCTGTTCATCCCTGTCTCTGTCCTGGGCC
AGAGCTCTTTGAGAGAAAGAGCAGACTTCCGTATCTCTCT
ACCTCCGTCTGCTTTCCGGTCCTGTGAACATGCCTGGCTT
CTGATGAGCATCATATAAATGTACCTGTGACTTTAACTAA
CTAAATTTAAGATAACTGGCTGGGTGTGGTGGCTTACGCC
TATAATCCCAGCACTTTGGGAGGCCGAGGCGGGTGGATCA
TGAGGTCAGGAGATCGAGACTATCCTGGCTAACATGGTGA
ATCCCCGTCTCTACTAAAAATACAAAAAATTAGCCGGGCA
TGGTGGTGGGCGCCTGTAGTCCCAGCTACTTGGGAGGCTG
AGGCAGGAGAATGGCGTGAACCCAGGAGGCGGAGCTTGCA
GTGAGTGGAGATCACACCACTGCACTCCAGCCAGGGCGAC
AGAGCGAGACTCCATCTCCAAAAAAAAAGAAAAAGATAAC
CAAACTGCTGATATAATTGTTTCCAATTCCTCTTCTCTGA
TGGAGTTTCACTCTTTTGCCCAGGCTGGAGTGCAGTGGCA
CGATCTCGGGTCACAGCAACCTCTGCCTCTCGGGTTCAAG
CGATACTCCTGCCTCAGCCTCCCAAGTAGTTGAGATTACA
GGCACCCACCACCACACTCAGCTAATTTTTGTAGTTTTAG
TAGAGATGGGGTTTCACCATGTTGGCTAAGCTGGTCTTAA
GCTCCTGACTTCGTTATCTATCCTCCTTGGCCTCCCAATC
CCCTTCTCTCTTAAACCTGCTCCAATTTGTCTTTTGCTTC
AATCGTTCCATCAAAAGTGACCTTGTCCAGGCTGTTGCTA
AATCCAAAAGGGAGTGGAGAGAGTAGGCTACAGGTAGCTG
GTGAGGAAGTGGGGCCAACAGGAAGTTTTGCCCTGTAAGA
TGGAACAAGTAACAGCGTGTTACTGGAGAGGGAGAGAAAT
TGACACTGTGAAAAACAGCAGGGAGCATCGTGTGATGTCA
CAGAGTAGAGAACGGATAGAACGAATGTGTAAAAACAAGA
TTGGCTTACTAGGGGAACACAGACAGTTCATCTAGAAAAA
CGGTCCAGAAGGCAGAGCATACAGTGCAGATGCCCTAAGT
GGATGAATTTGGTGGAGGGAATTTGAGGAAGCCCTCTTCA
GATTGCTTCATTTTCCCAGTGATACAGGCAGTAAGTCATC
AGCCAATAGTGTGTGTGTGTGTGAGGAAGCCTGGGGGATT
TCTGAGGTGACAGGAGAATGGATGAACTAGGAAATATATT
ACTGCTCCCAACATTACGTTTGTAGCCATGAGTCAACAAA
AGAATCATCTTAGGTTTATTTTTGGTTGTCTTTTCAAGCC
TTATTCAGCTGCATGGGTGCAGGCATGGAGCAGGGAGAAT
AAAACAGTGTGAGATGCGTGCAAGGCAGTTGAGGGCACAT
ACAAGGAAATAAAAATAATAGTCAGCCATGGACTTTAAAC
TGGATGAGGAGGGAAGCCATAACATCACGATGCAGTGGGC
AGGGGAATGATTGGATCAGTGGACGGACTGTCCCTGTGAG
ATTGGAAAATTGTTAGAGTTAGTTACTAGATATAGTGAGC
TAAAACATAGGAGGTGGTGGTCAAAAAGAGTTGCGTAAAA
TAGAGATTATGAAAAGTTGCAAGTATTGATCATGATGAGT
CCTGGGATAAGGCCACGGGAGTGAATGGCCAAGCTAGGGT
AGAATATAACTTCAAGGGAGGAGAGGAATTCAAGAATGGA
GAAAATTATCCAAGGGTTTGTGGAAATCTTCAAGAATTAA
GATGGAAGTGGTGCTGGAGACAGTGAGATGGCCTTCAAGG
ATGCAAAACTGTCAGGAAGTGTGAGACCTGAGTGCTTGGT
CAATAGAAATAGTACTGGAGGGTAGGGTCTGATGTACCCT
GATAATATGAGAGTTCAATGGGGTTTGAATGAAGGTAGGA
GAAAGCCTGGTCTGAAAGCAGAAATGAGAAACCAGGAGAC
TCTGAGGTATAAGGAAAAGAGATGGGAGAGAATCTAGCCA
TCACTTAGAGAGTGGCAGAGAAAACTGCCCTCAATGAAAG
CCAGGTCCCCATTACAGCAAGAAGAAAAAGGGTTCATCCA
GGGGAAAGGTTGAAGACAGAGAATTTGGCTAATGATGGGC
CAGGAATTCCTGATGTCACCGTGGATGGTTTCCATGAGAT
GAGAACAAATAGGAAATGCATGGGGATATGAAGTGCCTTT
GGGGAGTTAATGGGCTAAGAAACATGGTAACCTAGGAATC
TAGAACCTTGTGTGTAGTGTACTTGAACAGAGATACAGGG
GAAAATGAGATTTGTTGTGAAGGACTCAGGGCAATTAGGA
GTAGTGGGGCTGAAAGTATTGAAGCACAGAGAAGGGTGCA
TGTCTAGAACTGACTCTGGACTCTGTCATTGGAGGTGAGG
AGGCTGGAAAAGCTCAATCTCATTCCAAACTCCAGAGGCT
CCTTCCTGATCCTTGTCAAGGCTGGATAGGTTTTCTGGGA
CCTGAGGTCTTAGGCCTACTGCTCGGGATTCACTCTTGGC
TCCTCTTGAGGGAAGGGCAGCCTCGCCACCATTTCCTCAT
ATGAAAAAAGTGAGTTGTAGTTACAAGTATTTCTTAAGTA
AAAACTATAGCATACCTCATGGAAGAATAAGTTCAAAAAT
GAATGTAAGAAGCTTAGCACATTGGAAAGACTGCAATCAT
TCTCTTTCCTCAACCGCAACTCCATTTAAAAAAAAAAAAA
TAGACTATTAACTGATGGAAGGGTTATGTTTAGTGAGAAA
AATGCAGAAATGAGTGGATCATGTGCAAAATGCCTATACT
TGTCCTAGGTACATATTGGGAAGGTCTAACAGCTGGGCCT
CCATCAGTAGGCTACTGTTCTCCCAGTGGAAACTAATGCA
AGTGCCCAGGAGGAATTAATCAGTCTCTCTAAGACTGGTC
TAGGAGCCCACACTTTTTATGTGACATAGATTCCAACTGG
TGGCTTACTAAATCTTGTTGATTGATTGGGAAGGCTGGGA
GGGCTGGAGCCCAGCTGACAGCTCTATATCGATCGTGGCT
TTTAGCCAAGTTGTTAAGTGGTTGGAGTAAGGGGTTGTAT
GGCAGAGTCTCACATTCCCTCTCCGCCCTCCCCTTCCCCG
ACATTTCAGCTGAAATCACAGTATTTCCCAAAAGGATATT
AGCTCCCATAGACAAAGGGGCTGAATGCATTAAGCAAGAC
AGGCTTTATTGCACACATCAAATTTTCATGTGCTGTGAGG
GGTGCCTGAGTTGTGCTCAGAACAGCTTACCACTCAGTTA
GAAACCTGAGAGGAGTACAGGAGCCTGTGTGGCTTGGACA
TTTGGGGAAAGAGCAAAGAAGTCACCTTCAGAAAGGACTC
AGTGAATGTTTGGCCTTCTGTAGCAGGGAAATTAGAGTGT
GCAAAATCCTTCACCAGTTCTAGGAATTCCCTCTTTCTGA
GTCAGAAGGAAATAAATTAATCTATGGAATGTTTCCCCTG
AGCAGATTCAGCTTCCATCTGCTTAGCATTGAGAAAATCA
GTAAATCTATCAATAAATAAATAAATGAAAGGGCCAATAT
TATTGAGTGTGAACTAAGGGTTAAGACTGGCTTGGGCATG
TTCACATAGAATCCCTCAGCTTTGGTCTCTGCATTAGTCT
ATAATACTAAAGCAAGCTCACGTTTTTCCTCCTGTAAAAC
TCTCTAAGCTCATTATCTTGTCCCATGAGATGGTTCTAGT
TCATCTGGATATAAGAGGGCATATTCAGATCTTCTCCCGT
AATAACAGTCAGTCCAATATCGAGATTTGTAGAGTTATTA
ATGCATCTTCCCCACTGAATCTCCTCTTGGGGAATAAGAA
TTATGCTGCAGGAAGATTCCTCTTCTACTGAGTGTAAGTA
TGAGGGAAAATGATGAAAACGGTGCACACAGGAGACTTAG
GTGGGACCCCTCCCATATGGGAGAGGGAGCAAAGAGCAGA
AGCACAAAGAAGAAGCCTTCTTTGAGTCCCGGCCTGTTTC
CTCCAGGTAAGCCCCTGCCTTTTACCTCTTGACCTTCAAA
TAAATGTAGGATGGTCAATTGTGGATAAGTCCCAACTCCA
ACCCTTCCCATGCTGAGTCCAACCCTTGAGGACCCCTTCA
CAAGCACAGAGGTTCAAGTGGAAGGAAAATTGGAAAATCC
ACAGAATCAATAAGGGAGAAATGCTTTGGGTTAGAGCCCA
AGGTGAAACTTGATGACAAACCCTTGGATGTTTCACCTGA
GCAGTCTGCCTTTTTGCTGCCTTTCCCCAGTTATTTAGCA
TCCCACAAGGTTCCAAGAGTCAAGGGTGTTGGGGACAAAA
ATCTAGAATGGCTAAGTAAATGCTAACAAAAGATTTGAGG
TAGGGATAATGGGCAACAAAAGCCATTAGGACAAAGCCAG
GTGCAGTGACTCGCGTTTGTAATCCCAGCACTTTGGGAGG
CCAAGGCAGGCGGATCACTTGAGGTCAGGAGTTCAAGACC
AGCCTGGCCAACACGGTGAAACCCCATCTCTACTAAAAAT
ACAAAAAGCAGCTGGGCGTGGTGGCAGGCACTTGTAATCT
CAGCTATTCAGAAGGCTGAAGCAGGAGAATTGCTTGAACC
CAGGAGGCGGGGGTTACAGTGAGCCAAGATCATGCCATTG
CACTCCAGCCTGGGACAGAGCGAGACTCCATCTCAAACAA
ACAAACAAAAAGCCATTAGGACAGATAATGCTGAGTAATG
AATGGCCATTGTTGAGTGAAGGCCCACTCACCTTTCTTTA
ATCACAGGTGGTGTAATTTCAGTGGTGACTGTGCACATTT
TGTTTATTCATACTGTTCTGATGTGGGCAGGTCTGTGCAA
ACCTACTCCTAAAGTCCAAGGAAGTTGAAAGGCCAAAGAA
AGAGGCTGACAAATTCGGTCTCTCGGGAACGTTTAATAGG
GACTTACAAACAGAAACCATGACTGTGTGTCAGGAAGCAG
CAAGTAAGATGGTAGATCCTTGTGTCATTACCCCCACAGA
GACAGGGCTTATATACCATAAAGAAAAGGTGATTCAGAAG
GGATGTGTAGAACACTGTACTGTTCTCACATCTGTACTCT
CACAGAAGTACTGTAATCTCAAGGTTGTTTGACCTAAGGG
CAGGATTTATGATAAGTACTTGCTCTTACACAAAGAACAA
TGGATAAACCAGAAATCTGAGAGGCGTTCTCAGAACAGGG
GTTAATCAGAAGCCAACATAGCTGATTGGCGTCCAAGTTG
CTCCGGCCTACACACTCCATCTGCAATCTGGCTCTTAGAA
TCTCACATTCCCCCCTCTTCCACAGTGGTCCCTGAGCCTT
TAGGGAGGGTGCTTGATGTGGTATATCTTTAGCAGCTGTG
CTTTGCCAATGAAAAACAGATCAGACCCAGTGGGATTCCA
AATCAAGGAGATTCACAGGCTGTTTAATCAGCTCTAGTCT
TCAGAATATGGTGCCTTTTTTTTCTCAGAAGTAAAACAGT
GAGATACATAACGTTAATAATTTAAATAGTAGTGTCGAGA
AAAAGAATCAAACTCTGTAAAATATTTTAAGAGATTTATT
CTGAGCCAAACAATGAGTGACCATGGCCTGTGGGATTAAT
GGAAAGGAATGTTCAGGTTAAGATAAAGGATTGTGGAGAC
CAAGTTTTATTATGCAGAGGCATCCTCAGATATCAGACTT
CAGAGAGAGAGCAGGTTGTAAAATGTTTCTTATTAGACCT
AAAAGGGTGCCTGGCTCTTAGTTGATTATCTCCTGGATCT
ACAAAGGAAGAAAGGAAAACAAAGGGAAAAGGAGATTCTC
TATAGAATGTGGATTGTTCCCACAAGAGACTTTGAAGGGC
AATTTCAAGGTATGGCAAGGAAATATATTTTGGGGTTAAA
TATTTTTTCCTTGTCTTGTAATGTTGTGCCAGGGTCAGAT
TGAAAAGTAAGTCATGGCTGAGCACAGCGGCTCACACCTG
TAATCCCAGCACTTTGGGAGACTTGAGGTCAGGAGTTTGA
GACCAGCTTGGCCAACATGGTGAAACCCTGTCTGCACTAA
AAATACAAACATTAGCCAGGTGTGGTGGCAGGTGCCTATA
ATCCCAGCTATTCGGGAGGCTGAGGTAGGAGAATCAGTTG
AACCTCAAAGACGGAGGTTGCAGTGAGCCCAGATCATGCC
ACTGTACTCTGCACTCCAGCCTGGGTGACAACAGTGAGAC
TCTCTCCAAAAGAAAAAAAAAAGAAGAAAGAAAGAAAAGA
AAAGTAAGTCACTATATATAGGGTCAAATAAAACCCATCT
GATGAGAATTTGTGGTTTGTAGGGCATGACTTCCTAGACC
CCTCAGGTAGGAATTTGGGCTAGATAAAAATCAGAGCTTA
GTCCTCAGTAGAAATATAATGCTCACAAGGATTACAATGA
AAAGAGAATCTGTAAGCCAGATCAATAAAAAAAGAACACA
TTCCATTAAGAAGGCAACTAAAAGCTTTGTGGAAAAAAAA
AAAATTAAACCTGGTTCTTCTTTAGAGACTTGTTGCAGCC
AGAAAATAATTCAGGATCAGCCCAAACTGTAGGCAAATAA
TAAAAACTTGTAAACAATGGCCAGGACCAGAATCTAAATT
TTACTCTCTCCAGTCTTCCCATTTCTGCCAAGGATAAATC
ATAGTAGGACAGATCTATTTGCAAAATTAATTTTAGTCTT
ATTCTACTTTGCCTGAGTATTTGTATAAAGTGTCAAAAAA
TAGTGATCAGTCACATGGGCTCCTTTTAAGTTGGCTTTTC
CGAAACTTTTGTAAGAAGTTTTGGATTCCCTCAAGGCCAA
AAGTCAAGCCAAACACTTACCATTAGACTGTGCTTCTAAT
ACCTGTATGAATTCCTCTCTTCCCAAAGTCCCAAAATATT
CCTCTCTTCCCAAAGTCACCAGTCAGAATGCTTTTCATAA
AAACATTTAAGGAAAGAAGACACAACTACTTCACATAAAG
CCTGTTTAAATATTCTAACCTTCATACTCCTATTAACCTT
TCCACTTTATTTTCTAGTCCCAGAAACTTTTCTTCCCCAA
GACCAACTTTCTTTGAGACCATTTAACCCTCGCTTGAGAA
AAAGGCTTTGGGTTTCCAGCAGGCAGTTGAGCCAAGGGAT
CCAGGCCCTTTCTCCCTCTTTATCTTGATTAATCTTCTTC
AACATTGCTCCAGGCAATTGTTGGTCATCTTTTTCCTTGA
AATTTTTGCCTTCTGATTTTTTTTCCCTCCAATCTGGGGT
AAATATAGAAAACCAGTTTCAGGTCCTTTAATATTGGGGA
ACTAGCAGGGGCTCACTTGGGTCCACTCAACCTTCTGTAG
CATTGTATTAAGACCTTTGTTTTAACCCATTAATTTCCAT
TTTACTCACTGCATTTCTTAATAACTATTTTCCAAATTTC
CATTGATTCTCTCCTTTCCTTTTTCCTTTGAGTTTCACTC
CATCAATGTTTTGGACATTGATGTTAGCAACTGGGAAATT
GAGACAGGAAATTTAGATAAGGCTTCCTGGACTGTCTTTT
GGTTTTGCAGCAATAATGAGGTGCCCAAGCAAAAGGGGTT
CCCTTAACCCCTTAACCACAGCATTTACCACGACCTGGGG
AATGGGCACATTCAGTGGGTGAATATCCCTGTCATTATAA
ATTAGCCAGTCCTACATGGCTTGGATACAAAACACATCAG
CTGCCTTACCTGGGATCTCCACTTGGCATTTGTGGGTGGA
GTTGAGCAGTCCACCTTCTCAGGGTAAACAGACCTTACAG
GGCCTTTTATCCAGTCCATGAGGCTGGCTGTTCCCTCAGG
AATACTCATCTGCACGTCTAAATCACATATCTGCGATTAT
TCAATAGTGAGCTGTGGGGCCTGAATCAACCCAAACGTGT
TTCTACTCGGCAGCATTTAAAAGCAAAGACACAGATCTCA
GCTACGTTACTGTCACTACCCATTTTAGTAAAGGTTCCTC
TGATGATGATACCAATCTACTAAATGGAACAATTCCTTCA
CACTAGCACCTCTGGTTTCCATAGTTACTTGGTTTTGCCC
TCCCCTACGTTGACTACCTTTTTGGTAATCACAGATCTCT
TGCCCTGGGCATAATTTTCCCCTTTGTGAGTAGCTTTGAG
GCTAGTGACATGAGCTCAGATAGACCCACATCAACCTCAA
GGCCCAATCCAGCACTCTTTTACTTGGGATGAATTTTGCC
TATAACTTAACTTTGAGGCAAGGGTGATAGTAACCCCTTC
CTAAAACTGACCCCTTTCTTATTCAGGGATTGAAACTTGC
CTTTATAAGACTAATGAAAGGCCACAAGATTAGGATTCTG
GGAGGGGCCTGCATTCTGCTAAAATGTAGACATAGCTTGC
CTTTCTACGGTCATTGACTGTGACAGAGATCACAAGATTT
AAAACTTCCCCAATTGCTCCTACAGATAACATCGCTATTG
TAGAACCTAAGATTGGTCTTTTGAGATATTTTTCAGACTT
CTGCATTCTGGCAACCTACTGACTCCACCAGGACCCATAA
TTCATGGCGCTCCAGCCAGAGGCTAACTCAGTGCACAAGG
ACCATTTTCCACTAGACACATAACTCACGACTCCCCAGCC
AGAGGCTAACTCAGTGCATGAGGACCATTTTCCATGAGAC
CCTAATTCATGACTCCTCAGCCAGAGGCTAACTCAGTACA
CGAGGACCATTTTCCATGAGACCCTAACTCATGACTCCTC
AGCCAGAGGCTAACTCAGTACACGAGGACCATTTTCCACA
AGACCCATAACTCATGGCTCCCCAGCCAGAGGCTAACTCA
GTACACGAGGACCATTTTCCATGAGATACATAACTCATGG
CTCCCCAGCCAGAGGCTAACTCAGTACACGAGGACCATTT
TCCACAAGACCCATAACTCATGGCTCCCCAGCCAGAGGCT
AACTCAGTGCACAAGGACCATTTTCCATGCCCTTATGATT
TCTCCCCCAACCAATCAGCAGCACCCATTCCCTAGCCCCT
GCCTGCCAAACTGCCCATAAAAACCCTAGCCTCTGAGTTC
TCAGGGAGATGATTTGAGTAATAAACTCTCACCTTCTGCC
TGAGTAGCCTTGCATTAATTAAACCATTTCTTTAATGCAA
TACCACTAACTCAGTGAATTGACTCTGTATGTGCAGTGGG
CAAGAAGAACCCACCAGGCAATTACATTAACCTACTCAGC
TTCTATTTAAAAATTTAATGACTCCCATTGTTCTCTCCTT
AACTGGCAAAACAGGACACTTGTGCAATAGGGACTTGTTA
GAGAGTATACTGTGAAAGGTAATGGTGCTCAAGTCTTAAT
AAAAACCTGATGAAGACTAATTGTTCAACATTTAACCATA
ATTGAACAACATTAATTGTTCAACTCAGATTCCCAAGAAG
ACTGAGAAAAGGTAGAACCCCATAATTCTTTTTTTTTTTT
TTTTTGGAGACGGAGTCTCGCTCTGTCACCCAGGCTGGAG
TGCAGTGGCCGGATCTCAGCTCACTGCAAGCTCTGCCTCC
CGGGTTTATACCATTCTCCTGCCTCACCCTCCCGAGTAAC
TGGGACTACAGGCGCCCGCCATCTCGCCCAGCTCATTTTT
TTGTATTTTTAGTAGAGACGGGGTTTCACCGTGTTAGCCA
GGATGGTCTCGATCTCCTGACCTCGTGATCCACCCATCTC
GGCCTCCCAAAGTGCTGGGATTACAGGCTTGAGCCACCGC
GCCTGGCCAGAACCCCACAATTCTTAAACCTAAGATTGAT
CGATAAACAACTGCCAAAACAGAGAATTGGGGTTCATCTT
AATAGTAGATGGAAGTGGACTCAGAAAATCCTTCCTTGGC
TTCACCTCCTGGTACCCCTTGTCTTCATCCTATGAAAATG
CCTGGGAAAAGTTTAAAAAGTGTTTCAATTTTTTAAGGAA
ATTCCCATCATTGGTCTAGTTCAGAGACTCAGGGTCTCTA
CCAGTCAATTCTCTCTTATCCCTCAGATTTTAGCTAAAAC
ACTTCCTTAAACCCACAATTGAAAGTAGTGATTTTCTTTT
CTTTCTTTTTTTTTTTTCTGAGACAGAATCTCACTTTGTC
AGGCTGGAGTGCAGTGGTACAATCTCGGCTCACTGCAACC
TCCACTTCCTGGGTTCAAGCAATTCTCCTGCCTCAGCCTC
CCACATATCTGGGATTACAGGCATCTGCCACCATGCCTGG
TTAATTTTTGTATTTTTAGTAGAGACAAGGTTGGACTGGC
TGGTCTCGAACTCCTGACCTCAGGTGATCTGCCTGCTACG
GCCTCCCAAAGTGCTTAGATTACAGGCATGAGCCACTGTG
CCCAGCCAAAAGCAGTAATGTTCTAGCACAGGAGTTTATC
TATTTTTTACTAAACATTTAATTCAATAAATATGATCTTG
TTTAAATGTTTCCTTATTCACAGTCTGTGCCCCTCCATTA
GAATGTAAGCCACATGAGAGCAGGCACTGTGTCTCCCTTG
GTCACAGCTGCTTCCATAGCAACTGGAGCAGGACATGGTA
GAAATCACCACTAAATAAATACTTACATAATGTGTGTGTA
CAAATATGTACACTTAAGAATCTTTGGCCAGGCGTGGTGG
CTCACGCCTATAATCCCAGCACTTTGGGAGGCCGAGGTGG
GCAGATCACAAGGTCAGGAGATCGAGACCATCCTGGCTAA
CAGGGTAAAATCCCGTCTCTACTAAAAAATACGAAAAATT
AGCCGAGCGTGGTGGTGGGCACCTGTAGTCCCAGCTACTC
AGGTGGCTGAGGCAGGAGAATGGCGTGAACCCAGGAGCTG
GAGCTTGCATTGAGCCGAGATCACACCACTGCACTCCAGC
CTGGGCGACAGAGCGAGACTCCATCTCAAAAAACCAACTA
AACAAACAAACAAATAAAAGAATCTTCAAAATAGTGAAAA
TTTGAAAACAATCTAAATGTCCAAGCTAAATAAATGCATG
GATATTATGAACTATATGCAGCAATTTAAAAAATTGAGCT
AAATCAATATGTACTGACATGCAAAGATGTTTGAAGTGTA
TTGATAATTGAAAGAAAACAAAGTCATAGGAGAATAAATA
TTGCATGATTCTACTTATTTTTAAGGATCTGTGTGTTTAC
TTGTGTAAAAGACATGTATTTGTATATGTATTAAATGTAT
TATAAACATTAAATGTAAGGGTCATATAAAACCTTTGCAC
AAATTACAAAAAGGTACCCCTTCCTCAAATAGTTTACTTC
TAACTATCATACAAATATAGCAATATTCTAACTTTGTTAG
ATCAAGGCATTTCACTGCCTTCTGCCAAAAACTGTCATGA
TAACTACACAAATCTACAATGTCTAGGTGTGGTACACTGT
GCTGTTTATATCCTACAAAACCACACATTGAAGTGCTTTA
AAAAAATTCCGAAAGCAACCCATTGTATTATTAGCATTCA
GTATCTCCAGGGGTAAAGTAGGAACTGGAATGAAGGTGAA
GGGTTGCATTTATATTTGACTTTCTTACATCTTTTCAGTG
CTTGAATCCTTTATGATGAGACTATTCAGGTAGTACTTGG
GTTTCAAAACTAAAAAGACAATAGAAAAAGAACCATAAAA
GCAACTAACAAAGACTCTAATCACCAAATAAATATTTTTA
AAATCATTATCTGTCTTATAAACCAGAAATAAACATTTAG
AAAATGGAATGGGGTGGGAAATCCACGTACAATGACAGAA
AGAATGATAAAACAATTAGAAATAAATGTGACAAGAATTG
TGAACATACACGTACCCTATGACACAGCTATTTAGCCTGT
AAATATTTACCCAAGGCAAGTGAAGACACGTATCCACAAA
AACACTTGCATAAATGTTTTAGCAGCTTCACTCGTGAGAA
CCCCAAACTGGAAACAGCTTAAAGGTCCATCAACAGGGAA
ATGTATAAAAAATATTATGAAATTAAAAGTATTGTATGAT
ACTACTAAGGAATAAAAAGAGCAAACTACTAGTATACAAT
TACATGGATGAGAAAAGAAGCCAGACGCAAAGAAATGCAC
AGTGCCTGGCTTCTTTTCTCATCCATGTAATTGTATACTT
TTGTTTGTCCTTTTTATTCCTTAGTAGTATCATACGCAAA
GAAATGCACAGTGCCTGGGCCAGGCACAGCGGCTCACGCC
TGTAATCCCAGCACTTTGGGAGGCTGAGGCGGGTAGATCA
CGAGGTCAGGAGATCGAGACCCATCCTGGCTAATATGGTG
AAACCCCGTCTCTACTAAAAATACAAAAAAATTAGCCGGG
CGGCGGGTGCCTGTAGTCCCAGCTACTGGGGAGGCTGAGG
CAGAAGAATGGTGTAAACCTGGGAGGCAGAGCTTGCAGTG
AGCTAAGATCCTGCCACTGCACTCCAGCCTGGGCGACAGA
GCGAGACTCCGGCTCAAAAAAAAAAAAAAGAAAAGAAAAG
AAAGAAAAGAAATGCACAGTGCCTGATGACAATGGACAAT
TGCATTTATGTGAAGTTTTAGAACCAGAGACACAAATCTC
TAGCGTCATGGCAGCAACACCAATCTCCAGGGTCGTGGCA
GCAACATGAATCTCTAGGGTGGTGGCAGGCCAGGTTTCCA
TGAGCAGCCAGAACAGTTTCCACTAATATAACTCTGATGA
GTGTATAAGTTAGACATTAAAGACCTGGAGAAACTGGTAC
CTGAGTACAAGGGCTTAAAAGGAAAAAACAACCCCATTAA
GACACCAACTGGAGTTTCTCAGACCCTAAAGTCCGAACAA
GTAAGAATAGCATTCTTACACATACACCTCGTTGCAGGTC
CCATTTAAGATTTACAAACTTTCCAAGGCTCTAGAGAAAG
CTTTCCAGACCCTAGACCCTCGTTAAAGATTAGAAATAGA
TGGAATGAAATACTTCTACTGGTAGGTGCACTTCCACACA
TAGGCATAAACCTTTAAAAGTATATAAGCACTAGAATAAA
ACCTTGTAACTTTGAGTTGGTCTGGTGAGTTACTCTGAAC
TTCTCTCTGTAACCAGTTGCAGAAATCAACTCCCTTCTTT
CCCAGTCTGTCTGCATCTCATTATTGGACGGTAGGAACTT
GCTCTGTCCAGGAACAGGGTGATACAAAGCAGATGGTGAT
TGTTTGCAAGGCGTGGGGATTGATTGGACTGGGGCACAAG
GAACTTGCTGGGGCAAAGAATTGTTCTGTGTCTTGATGGG
TGTTGGTTGACTACATGAATGCATACATCCGTTAAAAGCA
TCAAAGTTTTAGATGTGTACATTGACTGTTGGTAAATTCA
AATGCAAAGTTTAGATCTGTGCATTGACTGTTGCTAAATT
TTATCTCCGTAAAAAATAAAAAGAAAATGTTTAAAAAACA
CTTGTTAAGAATTATATAAAAGGTGGGGCAGGGCCGGGCA
CAGTGGCTCACAGCTATAATCCCAGCACTTTGGGAGGCCG
AGGCGGGTGGATCACGAAGTCAGGAGATCGAGACCATCCT
GGCTAACACAGTGAAACCCCATCTCTACTAAAAACACAAA
AAATTAGCCAGGCGTGGTTGCAGGCGCCTGTAGTCTGAGC
TACTAGGGAGGCTGAGGCAGGAGAATGGCGTGAACCTGGG
TGGCGGAGCTTGCAGTGAGCGAAGATCGTGCCACTACACT
CCAGCCTGGGTGACAGAGCGAAACTCTGTCTTAAAAAAAA
AAAAAAAAAGTGGGGCAGGAGGGCCTTTCCTTGAAGAAAT
GTCAGATTTCTAGTTGGTTACAAAAGATAAAGGCGGCAAA
CGTTTTTCTGCATGTTTGCACAGTTGGTTTCAATTCTGTC
ACATGTTAAGACAGTATGAGATTTCTGCATGCATTTTGTT
GTTGTTGTTGTTGTTGTTGCTTTGTTTTTGAGACAGAGTT
TTGCTCTTGTTGCCCAGACTGGAATGCAATGGCACGATCT
TGACTCACCGCAACCCCCGCCTCCCAGGTTCAAGCAAGTC
TCCTGCCTCAGCCTCCTGGGTAGTTGGGATTAAAGGCATG
CGCCACCACACCCAGCTAATTTTGTATTTTTAGTAAAGAC
AGGGTTTCTTCATGTTGGTCAGGCTGGTCTCGAACTCCCG
ACCTCAGGTGATCTGCCTGCCTCAGCCTCCCAAAGTGCTG
GGGTTACAGGTGTGAGCCACCGCACCCGGCCTGAGATTTC
TGCATGTTTAATAATCACTCTCCATAATAGCAGGCCCTGG
TAACCATCTTACACTCGTCAGTAGAGGCTGCAGAAGCTTA
TGCAAATCTAGTTCACAGGACATCAACTAATTCCTGAGAC
ATATCCACATCCACTGTTCTCTAATGATGGCAGATGGCAT
TCTGCAGATAAAAGTGCACGACTTCAAGAAAGAAACTGTC
ACATCTTACATAATCCATCTAGGAATGTGTGGAGTAAATA
AGTAAATAACAATAGTATCAATGGGAGCAAAACTTAAGTA
GCTATGCATTGATTTTACATAAATTTCCCAGCAGCAGAAT
CGGCAGATTAGAAGGAAGAAGAATATCACTTAGATGCCAG
CGACAATGTCCCTCCATATCTGTGCGTCACAGCCCAGGCT
CGCACTGGGGCTGTGCAGGGAATGGCAATAGCTCCTTCCG
ATTCCCTGATGGCTCAGAGGCGGCTCCGGAAGAGGCTGAA
GCAAACACCAGCTGCTCAGAATTCATTTTTCCCTCCTGAC
TTTATCCTTGTGCTTTGCTCAAACTCTGGAATGGAGATAA
TGATGGCATCATGGCTCTGTCTGTGAGAAAACCTCAGATG
GAGGTTAGCCTTAATTTTTTTTTCCTTTGGGATGGAGTCT
GGCTCTGTTGCCCAGGCTGGAGTGCAGTGCTGCGATCCCG
GCTCACTGCAACCTCCACCTTCCAGGTTCAAGCGATTCTC
CTGCCTCAGCCTTCCAAATAGCTGGAATTACAGGTGTGCG
CCACCCGCCTGGCTAATTTTTGTATTTTTAGTGGAGACAG
GGTTTCACCATGTTGGCCAGGCTCATCTCAAACTCCTGAC
CTCAGATGATCCACCTGTCTCACACTCCCAAAGTGCTGGG
ATTACAAGCATGAGCCACCATGCCCGGCCAAGGTTAGCCT
TACTTTTCAACCACCACCACAATAAATCATTAACTTTTCC
ACATGAAACCTACAGTACTAGGGAGCTCACCCCATGAAAG
GGTCAGACCAGAGCATCTAAAAACAGGAGACAAAAGGAGG
AGAGACCCCCAAGCAAGAAACCCAGCCTTCCTGAGGCCTC
TTCCCCCTGAGTTCCCCATCCCTCATACCCACCTCATGAC
CTGTAGGCAGCTCCGTTATCATTTACTTCCTGCAGGAATA
CCCACACAGTTGTCTAAGTAGCTTGTGTATATAAAATGTG
GTCTCTGCTCCCAGAGCCAGCTAAAGGAAAAGTATCAAAG
GAATTTCCAAGTATCAAGGCAGATTGACACAAACATATAA
CCTGACTGATCCCTGCTCCCCATCCCATTCCTGACTTCCC
AAATTGCAACTAAAACTATCAGCAGAATATCAGAATATGG
GGAAATTACATAAGAAAGCTGAAAGAGAATGACACCCACA
TACCATTCATTCAGCAAGTTCCAGGCACTTCCCTGGGTGC
TGTGCTGTATACTGTAAACGTTCAGCTATCTCTGCTAAAT
ACAGAGGAGAAGGCATGAGCCTAACGAATAGGACTTTGAA
ATAGATGTTCTCTTCCTGGGATCCTCTAATGAAAGACGTG
TTGGAAAACCCCATTCACTGACTGTGAGCTCCCTGACAAT
CTGTGCACACACATCCACACAGCCTCTAATAAATTTTTAT
TGTCTCTCTTTAAAAAGTAAACTGAAAGAGCCAAGAGCAG
TGGCACATGCCTGTTGTCCCAGCTACTCAGGAGGCTCAGG
CAGGGGGATCACTTGAACCCAGGAGTTTGAAGCTATAGTG
CACTATGATCACGCCTGTGAAGAGCCGCTGCACTCTAGCC
TGGGCAATACAGAGACCCCATTTCCAAAAAAAAAAAGTAA
ACCAAAGGAATTGAAATCAGGGACTTGAACTGATCTTTGT
ACACCCATGTTCATTACAGTATTATTCACAATAATCAAAA
GGTGGAGGCAACCCATCCCCATCAATGGATGAATGGATAC
AGAAAGTATGGTCCAGACATACAATGGAATATTATTCAGC
CTTGAAAAAGAATGAATTTCTGATACTTGCTACAGCATGG
GTGATCCTTAAAAATATTTTGCTAAGTGAAATAAGTCAGG
CACAAAAAGGATAAATATGGGATGATTCCACTTATATGAA
GTGCTTTAACTAGTTAAATTCATTGAGAAAGAGGAATCAT
GCTTACCAGGGGCTGCGGGGAGCGGGGAATGGGGAGTTAG
AGTTTAATGGGTACACAGTTTCAGTTTGAGATGATGAAAG
AAAATGGCCAGCAAAGGATAACCAGACCCTTGAAAAGTCC
TCTAATCGACAGAGAGAAAACCAAACTAGTATAAATAAGG
AACCTGGCTCATGCAGAAATGACTCCAGGAACAGAGGAAA
GATCTACATTTTTATCTGGATCTGTACCAGCATCTTTAGC
AGAGTGAAAGGAGATATCGCCCCCCTGGATCACGAATTGC
AAAAGAAACAGCATTCCACACAAAAGGACTGTCCAAGAAC
AAGGAAAGAACTTTTAGAAATTAAAGTATTTGATAACTAA
AATTTGATAATAGAATCTGAAATTGAGGGAATATCCCATA
AATAGGTGAAAAGATCAGGAGGTAGACAATAGTGGAGAAA
AGAAAGAAGTATTTTTCAGAAATTGCAATATCTAAATAAT
TGGACTTAAAACAGCAATGAAAGTAAAGAAAAGGAAATCA
TTGAGGGAAATAATAGCAAAACATTCTTCAGAATTGAAAG
GCGTAACTCCAGATGGAAGGAGCCCGTAAAATGCTATGCA
TGATGAATACTAAAAAGTCAAACAAGGCACACCACTTTGA
AATTTCAGAACCCCAGGGATTTTTACAAAAGGTTCTAAAA
GTAAGCACAGAGGAAAAATTAATAGGTCATATACTAAGAA
TAAGAAATCAAAAACACAACCTCTTATGAGCAACATTAGA
TGCTAGAATATAATGAAGCAAAGCCTTAAAAATTCTCAGA
GAAAACTTATTGCCTAGAATTTTATACCCCCCTAAACTAT
AAATTGAGTATGAGAAAGAATGCAGATGTTTTAAAAGACA
TGTAAAAACTGAAAAATCTCCTTGCTTTGTGACCTTTTTT
AGCTATGAAGGAAAAGGGAAAACGGCAAATCTAACATAGA
ATAGTGAAGAAGTCACAGATAACAACTGCGCTTTGTGGTT
TTTGGTGCAGGTTTAAATTCTGCAGTTGGACTTTAACATC
CTTATTTCTCTTGACGTCAAAGCAACACTCACTTTCATTA
TCTCATCTAATCTTTCCAATGAACCCTATAAAGTCAGTAT
GATTTTAAACTCCACGTAAGCTAAAGGTTAGCTAGGCTGA
ATGTCAGGGGACTGAACAGGTTTTGAGGGGAAGATAAGAA
CTTCTTTTTGATACACAAAACATGACAACAGTTGGATGTA
TGGATCTGAAGTTTAGGATAGAGGTCTGGGCTAGAGAAAA
ATGTTTTATAAGGAAAATAAAGTTATGGGAGGGGAAAAAA
TGAACTATGCAAAGTAAACATATTTTAGTTTTTTTGTTTT
GTGTTTCATCAAAAGACAGCGCCTCACTCTGTTGCCCAGG
CTGGAGTACAGTGTCATGATCATAGCACACTGCAGCCTCA
AATTCCTAGACTCAAGTCATCCTCCCACTTTAGCCTCCTG
CGTAGCTGGGGCTACAAGCATGTGTCACCACGCCCAGCAA
TTTTTTAATTTTTTTGTAGAGATGGGGTCTTGCTATGTTT
CCAGGCTGTTCTAAAACTCTTGACCTCAAGAAATCCTCCT
GCCTCAGCCTCCCAACGTGCTGGGATTACAGATATGAGCC
ACCGCAGCCAAAAGTCAACATATTTTAAAAATAGAGTTTA
AAACCATAAGAGAAATGATAATAAATAAGATAATAGGTCA
GAACCAATAGACTAGAAATTGTAATCAAAGTTATCTTAGA
AGAAAGAATCTGTGACCTGTAGGCATAGTGGAAGCTACCA
ATGAAAAGATTTTTGTTACATAGCTGGAAAAATAAGTGAA
CAGAGACCAAGGTCAAGAGTTGTCTTAGTTAAAGTGTCCT
ATTAAACAGACAGAGAGGGCCGGGCACGGTGGCTCAAGCC
TGTAATCCCAGCACTTTGGGAGGCCGAGACGGGCAGATCA
CGAGGTCAGGAGATCGAGACCATCCTGGCTAATAACACAG
TGAGACCCCGTCTCTACTAAAAAAATACAAAAAACTAGCT
GGGCGAGGTGACGGGCGCCTGGAGTCCCAGCTACTCCGGA
GGCTGAGGCACGAGAATGGCGTAAACCCGGGAGGCAGAGC
TTGCAGTGAATTGAGATCCGGCCACTGCACTCCAGCCTGG
GCGATAGAGCGAGACTCCGTCTCAAAAAAAAAAAAAAAAA
AAAAAAAACAGAGAGATAAGAACATGTTTCCAGACAGAAA
GTGCTGATTACTGTTAAAAGAATCAATCTCCCCACTAGTC
TTATAGTTCTATGGGGAAGAATTTTTATGAGAATAACACT
CCCGACCTTTTTCTCTACCTCGTGGTTTCTCTGCATAAGA
AGAGCAGCAACTTATAAGTGGAAAAAAAAAAAAAGAACAG
TAAGATAAGTGCATTTGAGAGAAGTAACCAAAGAAGTAAC
TAAACTAAAGACTCAGACCTTGCCCCTGTCTGATCAGATC
CATCAGCTGTAAGAAGTATGCCCCTATCTCCTTACCTGCC
AGGTGGTAACAGTCCAGCCCACAGGGTACAGCCAGGCAAT
GGTACTCATGACTATGCCCAGGATTCTGTCAATTTTAGGA
GGTAGGGGTTAGTAAGTCCCTTTGGCCACAGATCTAAAGC
CTCTTTCTCCAATCAGTTCTAAGGTAACACAAGTAACATT
TTGATTTGCCTTTTTCTATCTCCTGTGTTCTCAAGTTTAT
TCCAAAGTGTGTAACCCAAGTTAGCACCAACTTGGGAGGG
AAAGAGGAAGTAACTTAAAACACCAATGGTTACCCACAGA
AGATTACAAATACATGAGAAGACAGTAGCAAAATTCACCA
AGCGCTGGTTCTTAAGCAAAATATAGCCCAGGTGTGTGTG
CTGTTTGGTGATTTGACTTGGCATGTACAATGTTTGAAGT
GGCCATATAATTAGGCAGGCATGATATTTGGTTGTAACAC
ACCTTTCTCCTGGGCATCACATTCAGGTTTCCCACATAAT
GGATGTAGAATTTGGGTTTGCTCCCCTGCAATGTTGACAG
AATCAAAAGTTAAAGAGAATTCAGTAGATCTATAAGTACC
AATATGGCTAGACCTCCAAGCCAACTGTTGACTGAAAAAG
CAACGTGCAGAACAATTGCATACAGCTCTTTCTAGAACCT
TAGGGATCTTTTTATGCATTCATCTTCTGAACTTCAAGTT
CATATGCCTATGGATATGAGAGATGAAATCTCTGTCCTCT
CTTATATTCCAATAAAGTTCATTCCAATGAACTCACATTC
CAATAAGTGAGGCAGCCAATAAACGACATAATAGAATACA
TATGTAATATGACAGGAATTGATAAATTAAGAATAAATAA
ATCCGAGCAAGGGCTCCCTCTCTCTTCCTGAGGTTGTTTC
TGAGCTCTTGATGATTCATATAGGGCAGAACCATCCACGT
GGAGAGAGAGTCACATTGCTGAGTGGAACTTTGACAAACT
GCCAAACCACCTTCCCAAACGGCAACACAGTTTGTAATCC
TCCCAGCAGTGAGATTGCAGATATCCCCCAATTTGAAAGA
CACAAAGTATTGTATCCATTTTCATTTCCCCGATTAATTT
GCGGTTGGTTTCTTGTTGTTCTTGCCCCTCTTTTCTACTG
GGTTGTCCAGCTGATTCGTATTTCACCTTCACAGACCCAG
TTTCCAGTTCCAAATTTGTTGGTCCTCTCCCATGGTGCTT
TTACCAGAATCCTTACTGGAACGTAGACACGAAGCTCTCC
TTAATCAAGTTTGATTCAATCACTCAACTTGTAAATACAA
CTGGATGACAATTTGTAATGCCTCCCCCTAGACTCAATTA
GGTGATTTGCCAAGATCTTATTTAAGCCTTATTACATGAA
AAGGTAAGTGATAGTATCATCACTGCACAGATAAGCAAAC
AGTCTTGAGATAAATGACTTACTTCAAGGTCCCACAACAA
ATAATTACAGAAGCCAGAACTCAAAACTGTGTCTGAAGAT
TTGTAAAGCAATGCTTATCTCCCATCAATACATTCCTCGT
TAGACATGGAGCACAAAAGTGACTCTGCTACGGCATTGGC
TATTTCAAAGTTCAGCTAAATTCAGATCGATGCACTGCAC
TAGATGCATCTAGATCAAGCACTAGACGCAGCTCACAAAA
ATAAAGTTTTTGCAGTTGTCCACAGATCTTCTTAGCTCAT
CTTCCACCCCAATCCAATGCTATTTTATCTCTGAAAAACA
AGATATCTCTTTCCACCCAGATTCTAGGTCCGTCCTCCTA
ATTCTAGGTCTTAAATTACCCTCAATGTACCTTGACATTA
GTCCAGATTATTTTCATAAAATTGTCTTCAATTGTTGCTT
CCTTAAATGATATAAACCAGGAAAATATCTAAGAGAGATT
TTTTTCAGCTTTCCACATCCTTTTCTTCTGTACAAAGATT
CATTTAAACATGTTTAAAATCAAATGACATGTCAGTTTCT
CAGGTCCCAGACAAATGGTGGTTACTCAGATATCATATAA
AGTTTAACATCACAGACTCCTAAAACATTGAAGCTGCAAG
GAATTGCAAAGTCAACCCAGTCCAAGGATGGCCAGCAGAG
TCTATAACTGGAAGCAGGTGCCAGGGAAGCTGGGGTTGCA
TCCAGGCTCTTCAGGAAGGAGTGCTATGCTCCATTAGTAA
TGTCTGCCCTGGACAGCTGCAGGAACTCAAGCCTTTGGGG
CAGCTGCTGGAAAATGCTGATGCAAAAGAAACACTAAAAC
GTCACTGGGATAGACTAGTTAAATGTAATTTGTTCCACTC
CCTCCAAAGCAGACAGCACTCTGAAGTGAAACTTTAGAAA
GCACGTCTCTGCTTATGTCTTTTGCAACTTGCTCATGGAG
TCCCACTTTGTTAAAATTCTCAATCAAAATATCTCATGAT
ATAGTGCCTTTTGCTCAGAAAAAGAAATTTGTTGTATTAA
ATACATTTCAAAAGTTGTAATATAACTCCTAAGAAATGGA
CTAAAGAAATCGGGGAGAGAACAAGAACACACAAAAAAGG
GAATATTTTAGAGAGTTTTTCAGTGACTCTGCTTAGCCTT
GTTGAAGTAAAGTAGCAAATATAATTTTTATTAATACAAT
TTTTTTTTTTGAGGCAGAGTGTCGCTCTGTCACCCAGGCT
GGAGTGCAGTGGTGTGATCTCGGCTCACTGCAGGCTCTGC
CTCCCGGGTTCACTACATTCTCCTGCCTCAGCCTCCCGAG
TAGCTGGGACTACAGGCACCCACCACCATGCCCAGCTAAT
TTTTTGTATTTTTAGTAGAGACAGGGTTTAACCATGTTAG
TCAGGATGGTCTCAATCTCCTGGCTCGTGATCAACCCACC
TTGGCCTCTGAAAGTGCTGGGATTACAGGCGTGAGTCACC
ACGCCTGGCCAATACACATTTTTTTCTTTCAACTTCTCCC
TCCTCCCTAGATAAATAAATATTGAACAACTTTGTAAATA
ATATTGGTTGGATGAGGGCCAATTAACCTGGAGTGCCCAC
ACGTCAACATCTGGCCCTGCTGCCTGTTGTGTGAGAATGT
GCATGCCATATATTCATTATACTTAACATCATCCAAATCC
TACATTTTATGGAGTAGGAAACTGAGGCTCAGTTAGACTG
AGCCATGTATCCATAAACATCCAACTAGTTAATGGTGAAG
CTAGAATTTGAATTGGTGCCAATCGTAATCTCTGATGTGG
TTCGGCTCTGTGTCCCCACGCAAATCTCATCTCGAATTGT
AATCCCCATAATCCCAGGGTGTTGAGGGAGGAACCTGGTG
CGAGTTGATTGGATCACGGAGGTGGTTTCCCCCATGTTGT
GCTCATGATAGTGAGTGAGTTCTCACGAGATCTAATGGCT
TTGTAAGTGTTTGACAGTTCCCTTTTCACGGGCTCTCTCT
CACCTGCCACCATGTAAGATGCGCTTGCTCCCCCTTCTGC
CATGATTGTAAGTTTCCTGAGGCCTCCCCAGCCATGCACA
GCGGTGAGTCAATTAAAACTCTTTCCTTTATAAATCACCC
AGTCTCGGGTAACATCTTTATAGCAGTGTGAAAACAGACT
AATACAGTCCCTAAAGACACAATTCCCAGTGGTTAAATCC
TGAAAGCCAAACTCTGGGGAAGAGATTAGTGTGTTTTCAG
TTGTATTAGGGGTAGTTGCATTATGTTAGTTGCAGCACAT
TAGGTGGAACTGTTACCTTGTTACTGTCTTTATTTGCAAA
TTAAGTACGGTTTAAGGAGATGCATACGGATGCCAAGTTG
ACAAGGGGTGGATTTGTGAACCTAATTTTCGTTGTCAACT
TGACTGAACTAAGGAATACCTAGAAACTGGATAAAGCATT
ATTTTGGGCGAGTCAGCAAGGGAGTTTCCAGAGGAGAACA
GTGTGTGAATCTGAGTGGAGCAAACAGGGGAAGACCTGCC
CTCAGTGCAGGTAGGCACCAGGGACTTGGCTGGGGGTCCA
GAGAGAAAAATGCAGACAACAAACTGAGAGCTGGGACAGA
CTTTTCTTCTGCTGCCTGGAACATCAGAAATTTGACTCCA
CCAAAGTGCATCATCACAACATTGACTTTGTGTGTCAGCA
TGGTGCATGTATTTAAAAACATTGAAACCTCCTCGGCAAA
TGAAGAGGTGTCCTCTATGTGCATCTTCATTTGTGAAAGG
TAAAATTTGTCAAGATTTTTGCTCTTTGGGTGATTGCATA
GGCAGTGGTGACTCATCACTCTTTTTGATAGACTTCATTG
AAAGACTTAGGTTTGTCACGGTATTTCAGGTGAACACAGG
TACAAAGCTGGATGCACACAACACCATCCATAGTAATATG
TATCTATACGTTTCACTTTTTGACATGATTCTTTATGAAT
ATGGTTCGTCTGCTGCTCATAAGTGTCATACTCATGTGAC
TGTTGTTAGTAAGCCTGGGTGTTTATGCTTGCAATAATAT
ATATGTATGTATATTGTTGTTGCGTATTTTGTTGTATCAA
GTGGCCTATGAAGTGTTCTGTTGTGTTTTTATGTTTCTTA
AATACATCTTCTTTTTAAAAAAATGTAAATAAATATCATT
CTTTTTTTTTCTGAGACAGAGTCTTGCTCAGTCACCCAGG
CTGGAATGCAGTGAGTGGCGCAATCTTGGCTCACCGCAAC
CTCACCCTCCTGGGTTCAAGCGATTATCTTGCCTCAGCCT
CCTGAGTGGCTGGGATTACAGGAACCCGCCACCATGCCCG
GCTAATTCTTGTATTTTCAGTAGAGATAGGTTTTCACCAT
GTTGGCCAGGCTGGTCTCCAACTCCTAACCTCATAATCTC
CCGCTTTGGCCTCACAAAATGTTGGCATTACAGGCGTGAG
CCACTGTGCCTGGCCTAATAAATATCTTTTAAATATTTTT
TTAAATTAATTTTTTAAGAATCATGTTTTTGGGATTTTGA
TGTTTCAGGATTGCGATTTTCAGGATTTCAACCATCGAAT
TACAGCACTTGGGATTGTGTCTTTTGGGATTATAGCCCAA
GCCCACTTGTAATCCATTTCTGCTGCCTCCTGGTTTAGTA
CTTTAACCCTAGCTCATTGTTCAACAAGTAGACATAGATT
TAGGAGACACAACTAAAATGGCACAGACCTGGGTGGTCCT
AGGGTGCTCACAGCCTGAGAGCAGGCAAACCAGCAACTCT
GCAAGCCCCTCGGCTTTCCTGAGGAATGTAGTCCGAAGTC
TTTAAAATCCCCAAGTTCACCATTGCGTTTAGACCCCTTT
GCTCCCCTACCAACACTAGAAATCAACTTCCTTTCTGGAG
TCTTTTTACGACAAAGAAACCTATCTTTAACACTTTGTGA
GAGTTATCCTGCACCGAACAATAGAGAGCCACAAAATAAC
CAAGCTCATTCCTGCCTTGGGGTCTTTGCACCAGCTATTT
GTTCTCATAGGAACGTCACCTTCCCCCCCCCCCGTCTTCA
CGTGGCCAGTTTTTGCAAGAAACTTGTTATTGCAAGTTTC
TTTTCTTAATTTGTTTTTAATTGTGGTAAAATATACATAA
TATAAAGTTTGCCATTTTTACCATCTTTAAGTGCACAAGC
CAGTGGCATTAAGTATATTGACAATGTTATGCAACCCTCA
CCACTATCTCTTTCCAAAACTTTTTATTACCGCAAACAGA
AACTCTGTACCCACTAAGCAATACTCCCTGTGACCTCCCT
ATCCCCAGCACCTGGTAATTTCTGATCTGCTTCCTATCTC
TATGAGTTGCCTATTCTAGATATTTCACATAAGCAGAATC
ATACGATAGTTGTCCCTTTGTGTTAGCTGATTTCACTTAG
CACAATGCCTTCAAGGTTCATCCATGTTGCAGCATGCATG
AGCACTTCCTTTCTATTTTTTTTTTTTTTTTTTTGAGATG
GAGTTTCACTCTTGTTGTAAGGAAGGAGACCACTACTACT
CCTGCTGCCCTCCTCCCCGCACCTTGCCTAGTTCACAAGA
CAGAAAGAAAGAGAGAAAGCAAAAAGTTAGAAAGAAACAA
AAGTAAGATAAATAGCCAGACAATCTTGGCACCACCACCT
GGCCCTAGGAGTTAAAAAAAGTAATAATAATAACATCAAC
CCCTGACCTAAACTACTTGTGTTATCTGTACATTCCAGAC
ACTGTATGAAAAAAAGCATTGTAAAACTTTTTGTTCTGTT
AGCTGATGCATGTAGCCCCCATTCACATTTCCCATGCTTG
CTCGATTTATCACGACCCTTTCACGTAGACCCCTGAAAGT
TGTAAGCCTTTAAAAAGGCCAAGAATTTCTTTTTCGAGGA
GCTCCACTCTTAAGACGCGAGTCTTAAGACACTCCCGGAC
GAATGAAAAACCTATTCCTTCTTTAATCCATTGTCTGAGG
AGTTTTGTCTGCGGCTCGTCCTGCCATAGTTGCCCAGGCT
GGAGTGCAGTGGTGTGATCTCAGCTCACCACAACCTCCAC
CTCCTGGGTTCAAGCGATTCTACCTCCTGCCTCAGTCTCT
CCAGTAGCTGGGACTACAGCCGTGCGTCACCATATCCAGC
TAATTTTGTATTTTTAGTAGAGACGAGGTTTCTCCATGTT
GGTCAGGCTGGTCTCAAACTCCCAACCTCAGGTGATCTGC
CCACCTCGGCCTCCCAAAGTGCTGCGATTACAGGTGTGAG
CCACCGTGCCCGGCCCTGCACTTCCTTTCTTTTTAAGGCT
GAATAATATTCCACTGTACGGCGAGACCACACTTTGTTTA
TCTATTCATCTGTTGCTGGACATTTGGATGGTCCCACTAT
TTGGCTACTCTGAGTAACACTGCAGGGCTCCCTTCTTTTT
TCTTAATTTTTAATTTAATTTTATTTTAAGTTCCAGGGCA
CCTGTCTGGGTTGGGCAGGCTTGTTACATAGGTAAACGTG
TACCATGGTGGTTTGCTGCACCTATCAACCCATCATCTAG
GTATTAAGCCCAGCGTGCTTTAGCTATTTATCCTGATGCT
CTCTCCCTCCCCATACTGCTTCCCCCAACAGGCCCCAGTG
TGTGTTGTTCCCCTCCCTGTATCCATATATCTTCATTCTT
CAGCTCCCACTTGTAAGTGAGAACATGCAGTGTTTGGTTT
TCTGTTCCTGCGTTAGTTTGCTGAGGATAATGGCTTCCAA
CTTCATCCACGTCAGGGGTCTCTTCTAACGCTGACTGCTC
TTCCTCCTTCTCATTTTCCATCACGTCACTCTGTTTTATT
TTCATCACAGAACATACCATCACGTAAAATTAAATTATTT
GTTTGTCTTCACCCCTTTAGCCTCCTTCCAAAAGGACAGT
CCATGGGAACAGAGAACCATTTCATTCATCACTGGATCTC
CAACTAGAAGTCCTAGTGTGAGGTCTGACAGATAGTAGGT
ACTCAACGAATTTTTTTTAACAAATGAATTTAAAAAACAA
TGAAATGAAAAGACTGGCCAGGTAAGCAGGCTCACTAACT
TGCTAACTAACTCCAGCCCTCCCATTGCAGAGCAATGCAT
ACAGATTCATATCTTAGCAAGATAACCAATGACTACCTAT
CATAGGTCTTTGGGATGTGATGCATAAAGTATAAATCAAA
ACCATAAATCATCAACACCAAGGATCTACCACATCATATG
GTTGTAAGTTGCTATAATGCTGATGTGGGCAAAGGATCCA
GGACACAAAAATGCCAGTGAGTAAAAGAAGTAGGATGAAG
AGAAAAAAGAAGCTTTGCATAGCTCTGTGCCCGGAAAAAA
AAAAAAAAAAAAAGGCTGCTCATGTCTTTATACAAGGCGA
GAATCTCCAGCATCATTGGCCCAGAGAGGCACACAAGAAC
GTAGCCCACCCTGGCAGCTCTGTGTCACCTTCTGCCCTGA
TTTAACAGGGCTCTCTTTATCCCCAAGGATGAGACCACAC
ATCTCTCTGAGAGAGCCTTCTTCCCACTGATCTCCACCCT
GGGGGATCATAGAGAATTTCAGTCGGTGCACGTTGATCCC
ATTATTGCTTACTACATGACTATTTCCTGGGGCAGGGAGA
TAATCCAATTCTGTTCCTTTCCCACACACAGGCATAAAAT
CATAATATATAATAAATGATGTCAGATGCAGCTCTATCCA
GTTCAGCATTCTGTCCTTAACACCAGGAGCAAGGAATATT
TTGTGAGCAGCTCTATTGCTTACTTGTTCCACCTGACACA
GATTCCACATCCTGCTCTTTCACCCCAAAGTCCTACTGTG
TCCCTGAGTCCTAATATCCCGTTCTCTCTGGACCATGTGC
ACATCATCCCTACTGGTTCCACTCAGCATATGCCCACTGG
CCTCCTGCAGTGTTCCAGGATCTGTGTTGGGAATGAGAGA
GGCAATGAGGGATGAGTCATGACCTCTGTCCTCAAGGGTT
TCACCAAGAAGCAGGAAAGGCAGACAATAAATCAGTTCCC
ATAAGACACTTGAGTAAGTGCTTAATTAGAGTTTGTTATT
ATGCTCTACGGGAATATAAATGGATAAAGAGGGTCAGAGA
GCCCTGACATTTTATTTGGACCTTGCAGGTAAGTAGAAGG
TCACCAGGGAGTTAGAAGGGTAGGAAGGGAGTCCAGGTTT
CCAAGTACAGAGGCACTGAAGATTAAATGCATGTGTAGTG
AACAGTGTGCTTCTGCATGAGGAAACTGAGGGGCAAGGAG
TAGCTGGCAGCAGGACCAGAGAGGCAGACTGGAAGCCAAT
TGTGGATGGTCTTCTCATGCAGGATACAGGATTTGAACTT
CATCTTGTTGCAAACTGAGACCTCGCAGAGGTTTCCAAGC
AGAATGTGACTGCAGTGACAATGTGAATCTTTGTTAGCCA
ATCAGATGCACATGTGAGGGAAGGAAAAATGTCAGTGATG
CCTCCAAGTATTGGCAGCTTGGCCAATTTAGTGGGAGCAG
GAGGAATGCTGAGCACATTAAAAGAAAAGGAACAGAGAAG
GCAAGAGAAGAAAGGGATGGGAATGGATGGCACTGCTGCT
GAAGAATGTGTAAAGTGAAATAAAGTGGGTTAGCACGGAG
ACACCAAGAGAGGCAAAGAAGTCAAGTAGGGCAATGAAAG
AGAAATCTAAGTGGGAAAAGAGCTGGGAGAGAACATTGCC
TTGGAAGTCCACAAGGTTGAAAATGTACATTAAGAATCAC
AGGCTTCATAAACGTTGAATAGCCTGAGACCTGAAGGTGG
TGACAGAATTGTGGAATGAAGAAATCTTTGGTGACCTTAG
GAAGTTCATTTTCAGTATAGAGGTAGCAAAAAGAAGATGG
ATTGACATAGGCTGAGATTTGAATACAAGCAGAGGGAACA
GTGGCTCTCAGCCATGGCTGCATATTAGAGATACTTGGGA
AGCTTTTGAAAATGCAAACACCTGGACCCCAAACCCAGAG
ATTTTGGTTTAATTGTCCTGGGATAAGGAATAACCATGGG
GATTTTCTTTTTTTTGACAGAGTCACCCAGGCTGGAGTAC
ACTGGCACAATCTCAGCTGGCTGCAACCTCCACCTTCCGG
GTGTTAAGCGATTCTCCTGCCTCAGCTTCCCCAGTAGCTG
GGATTACAGGCACACGCCACCACACCCAGCTAATTTTTGT
GTTTTTAGTAGAGATGATGTTTCGCCATATTGGCCAGGCT
GGTCTCAAACTCCTGACCTCAAGTGATCCACCCTCCTCGG
CTTCCCAAAGTGCTGGGATTACAGGCATGAGCCACAATGC
CCACCCAATCATGGGGATGTTTTTTAAAGCTCCCCCATAG
GATTCCACTGGGCTGCAAAGGTCAAGGACCACTGGACAAA
TGACTAAGAGAGGAACACACAGGGCAGATCTTGAAAAGAA
AGCAAAGTAGAAAGAAATGGGGAAAAAGCATGTGAAAGGG
GAAACGAATACATAATAGTATGTGGTGGGGGAAAGCCCGG
AGAAAGAAAGAGACAGTGAAGATGTGAGGGTAGAATAACT
TCAGATATAATGAAATGAAACTAGGTAAAAATATAGACAA
ATTTGGAAGTAAAAACTTAGGAGGGACATACATGAAATAA
ATCACTTCTGCTGACCTCCGTATTCTCTGCAGAACCTCAG
CTGGGAATGGGGGGTGATGGTGGGTTGCCGGGAGCAAGGG
GAGGTCAGGGCAGCCATTGAAGGGAAAGGGAGAGAAAGTC
AACAAGAGATGATTACAAGGTGACTGAGCAGGGCTGGCAG
CACAGCTGAGGCTGGGAAGCTCATAAATTTGTAATGGAAC
CAATTCAGCATGGTTATGTGATTTTTCTCTAGCATTGGAA
GGCAAGGAAGGAGAAAACAAGCAGTTGGATTGACACAGCA
CTGGGGATGGAAAGGAGGCACAGCTGTGGAAGGAGGACAA
GGAGATGAAGGAGATGGAGGCATGGATGAGAGTGCCCTTG
CAGGGACGGGTGATTAAATCTAGCCAAGGAAGGGGAGAAG
GGCAAGGCCAAGTGAGGTCTGACAGCCTGTAAAATCAGGT
GCCAGTTACACCAGAACACATATGTCCATATAAGGTTTTG
TATTTGTAGGCTTTGACTAGATACAAATCAAGGTTCCCCG
GAGAAACAGAATCAATAGATATAGATACAGATAGAGATAG
AGATAGAGAGAAGAATGTTTATGATTAAGAACATTTATAA
TAAAGAACATTTATAATATATCATGTATATACGTGATTTA
TTATGAAGTTATTGTAAAGAACTGGCTCACACAATTAGTG
GCTGAGATATCCCATGATTGGCCATCTTCAAAGACCCAGG
AAAACCAATGGTGTAAATTCCAGTCCATGTCCAAAGGTCT
GAGCACTGATAATGTAAGTCCCAGTCCAAGTGCAGAAGAC
CATTGTCTCAGGCAGAAAGAGAGGGAGAGTTCAACCTTCC
TCTGCCTCTCTGTTCTATCTGGGCCCTCAACAGGATGAGC
CATGCCCTCCTCCCCACATTGGGAGGGGCCGTCTGCTTTG
CTCAGTCTACCAATTCATAAACCAATCTCTTCCCTCACAG
ACATACTCAGAGATAATGTTTAGCCAGATATGTGGGCATC
CCGTAGTCCTGTCCGGTTGACATATGAAATCAACCATCAC
AGACTTGATAGCAGTAGCTCTCATTGTAACCCTTGGGATT
TATGCACCAGGTATCATGCTAAGAGCTTTACATGTATGGT
TTCATTTAGTACTCTCTCACTTTGCAGAAGAGCAACTACA
GTTCATAAAAGTCAGATTACTGTGGACTTCTCTGACTTTA
AGGCTCAGGCCCATGAATGTATGGCTCAAAAGGGTTGCAG
AGCTAGACTTCTGAGCATATGGATTTTGTAGGTTGGGTCA
TCCCAAGTGATGGGGATGAACAAGGTATAGGAGGTGACAA
CAGGCCTGGATTGGTGAAGTGAATGGAAGCTGAGTCATTG
ACACTGAGGAAGTCAGAGCCGTCTGTGGCCAGAGAAAGGA
ATGCTTCAACAACAAGGGTGCTGAATTTGTGCCAGTGGTC
CAGGAATCGGGGACCGCAGAGATCACAAGGAAAATTTAAC
TTCCCAGAAGCGGTAACCTGAAGAAGAACCAGCCTAAAGC
CAACTGGAATAAATGTTTAAAGGCCAGGGAGATTCTGAGA
CTTGGCAAGAGGTGGCATCTCTCTTTTTGCAGGGTTTTCA
GTTGTGGTGAGGGTCCCCCAGACCATCCTCAGATTCAATG
ATTCACTAGAAGGACTCACAAAACTCAGAAAAGCTGTTAT
ATTCATGGCTATGGTTTATTACACTGAAAGGATTCAGATT
CAAAATGTGCAAAAATAAGATAAAAATGGCATAGGGTGGC
ATACAAGAGAAACAAGACGTGAACTTCCAGTTGTCCTCTC
TCAGTAGGAAAACACAGACAGGGCTTAATTCTCTCTGCAA
TGATATGTGCCTATGCACAAAATATTACTAGCCAGGGAAG
CTCACCCAAGCCTTGATGTCCAGGGTTTCTATGGGGATCA
GTCATGTGGGCATGGAGCACCCACGTGGTATACAAAGACC
TTCTTATCAGGCAGAGTATTCCAAGCATTTCTATCACTTA
CATTCTGATAATGCCTCTTGAGCAGAGACGAAAATAAGTG
GTTCCCTTACACCTAGCATTCTAGGCCGTGGACAACACTC
AGCTTGTCTTGTCCATGATGTAGTCCACTCCAATATTCGT
GAGTGCCTCCTGTTTTATAATTCTCAATGAGTAACTCTTT
TGTGGAGGGATATTCTATTAGAGATCACCCATGAGAGTTT
TGCCTGGGGACTGCTTTATGCCTACCTTTCCTCGACCAAC
AGGGGACCATTCTATTCCAACTGCCCTTGGGGAAGGGTGT
TACAGCAGCAAAAAGGAAAAAGAAAAAAAAGAAATCATGC
TTAGATTTCCTTTTCCAAATGAGCATTTCAACTTACGGCA
GAGACAAAAGTTTGATAGGAAAGGTATTTTGGAATTCCAA
AGCAGAGCCTAGGAAGACTCAGGGCATAAAGTTGAGTTAA
GCAAAAAGATTTCATGACCAGTCAGAGCCAGCTTTTACCT
CCACTCTCATTAGATTAAAAAATCTTAAGTAGAAAGAGGG
TGAAACTAGGAGTGGTCTGAGAGAAGCCTCTGTGTCCTGA
TTCTCTGGGGTCAAGTCCATGAGCAGACTCATAAGAACCA
TAAGCCCAAGAGCAGAAGGAACCCACATTTACCTGCTGAG
CAGGGCTGAGGCAAATAAATAAGGTCTGGGAATTCTCCAT
CTGTATCCTACCATGGAGCCACAGTAATGGAGAATTGCCT
TGAAGGGTCCAGGGAGACAGGCTTGACCTTCCAGGCCCCT
ATAAAAAAAATAGGCCAGATGCTTCCCATTCAATCTTTTT
GTTTTTGTTTTTGTGAGACAGAATGTCACTCTGTCACCCA
GGCTGGAGTGCAGTGGCACCATCTCAGTTCACTGCAACCT
CTACCTCCCAGGATCAAGCAATTCTAGTGCCTCAGCCCTC
TGAGTAGCTGGGATTACAGGTGTATGGCACCACACCTGGC
TAAGTTTTGTGTTTTTAGTAGACAGGTTTTTGCCATGTTG
ACCAGGCTGGTCTCAAACTCCTGGCCTCAAGTGATCTGCC
TGCCTTGGCCTCCCAAAGTGTTGGTATTACAGGAGTGAGC
CACTGACCTGGCCTCCCATTAGATTTTTAGGGTTCATGAG
CCCTAATGTCCCCTTGTTTTCTTGTGAGGCTACAAAGTGA
ACTTTATGGACTAACCACGGGGAAAAGATGAAAACTCAGA
TATCGCAAAGGTGGTCAGCAAAGATGGGCAGCGACCATAG
AGCCAATGGGAACAAGGGTGTGGTAGAGGTGCAGAAGAGA
AGATGTGGTGGTCAAGAATCAGAAACCACTCCCAACGGCT
TCCCGGTAGTCAGGTCTCCTGGAAATAAGACATAATTGCG
GAGGGAGGAGGAAAGAGGGGAGCTGTGATCTGGTTGAGAA
AAATCTTGAATTAATTAGTTTTCCTAAAATGGCTAAGATT
GAATATTCATTGTCAGTGACATGGAGCTGGAGGTAGAAAT
CAAATTCAGTTATGGAAATAAAAAGAGAGTTGTCTTTTAT
TTTGCAAACCTGAGTTTGAGGTCTAGGAAATGAGCACTTG
CCACATTTCAACCTCTTGGAAGTTCACAGATAAGAGGATA
GGTAACGTCATTGGTAGTAGCAAGAGCAGCAGGATTTTTT
CATGCTATGTATACAGATGTCAGTTTTTCCAAATTGAAAG
TTGAGATGCGTTGTTCTGACCATGGAGCACATCTATAAGG
GACTGCCTTCAAAAACGTGACAGTGTGTGCCTAGGATATC
TTCTTTCTGAATCAAGAGCACAACTGTTCCTGAGCAGGCC
GATATAGTGACCGTGCATTTCAAAAGGGAAGATGTGTACA
ACTTCTGGATGTGTGAAATTGTCTCAGAGATGCAGACTGG
GCCCCAAAATGTTGGAACATCTGAAACAATTCATGGAATA
AAACCAAACTCCCTAGTATGAAAAACAAAGCTTTTCAAGA
TATGGCCTTGGTTTCCTGACCCACCTCTCTGAGGTTTCCC
AGTGGCACTCTGATCACGATGTGTGCTGGCAAGTCTCTAA
ACCTGCTGTGTGCACCTGCTTCGGGGACTTTGCACAGCCT
ATTCCCTTTGCTTGAATTGTCATCCCCACCCTTGTTGGTC
TGGCTACTCCTATTTATCCTGCATGTCTCAAGTTGAACTT
ACCTCTTGGTCTTAATCAGTTTGGGCAGCTGTTTAAAAAA
ATACCATAAACTAGATTGCTTAGAAACTATAGAAACTTGC
TGCTCACAGTTCTGGAGATTGGGAAGTCCAAGATCAATGT
GCTGGAAGATTTGATGTCTGGTGAAAGTCCCCTTCCTGAT
TCACCAACAGTGCTTTCTGGCTATGTCCTTATATGGTGGA
AGGGATGAGGTCTACATCAGACCTCACTTACAAGGGAACT
AATCCCATTTATGAGGGCTCTGCCTTCATGACCTAATCAT
CTCCTAGAGGATCCACTTCTTAATGCTTTGGGGATTAATA
TTTCAACATATGTTTGACTTCCTCTCATTATTGGGTATAT
ACCCAAAGAAATATAAACTGTTTTATTATAAAGACACGTG
CACATGTATGTTCATTGCAGCAAAGACATGGAAGTAACCC
AAATGCTCATAATGGTAGACTGGATAAAGAAAATGTGATA
CATATAAACCATGGAATACTATGCAGCCATAAAAAAGAAT
GAGATCATGTCCTTTGCAGAAATATGGATGAAGCTGGAGG
CCATTATCCTTAGCAAACTAATTCAGGAACAGAAAACCAA
GTACTGCATGTTCTCACTTATGAGTGGGAGCTAAATGATG
AGAACACACAGACACATAGAGGGGAACAACACACACTAGG
GCCTACCCTTGTGTGGAGGGTGGAAGGAGGGAGAGAATCA
GGAAGAATAACTAATGGGTACTAAGCTTAATACCTGGATG
ATGAAATAATCTGTACAACAAACTCCTGTGAAACAAGTTT
ACCTCTATAACAAACACGTGCATTTACCCCTGAATTTAAT
ATAAAACTTTTTTAAAAATTTAACAAAAAAAGATTTCAAC
ATATGAATTCTGAAGAGACACAAACACGCAGATCATAGCA
CTCTTTCAGAAAGCCTTCCCACATTTTCCCAAAGTGGTTT
CATTGCCCTTCCCATGAACTCCCATGGGATCCTGGGCCTT
CCCTGGCCGTAGCAGGACTTAGAAGAATGTATTTAATTGT
CCATCTACTTATTCATCTCCCTCACTAGACTGTCAGCTAC
TTGGGGTGTATCTTGATCATCATTGCATCCCCAGAACCTA
ACGCTGCCCAGGGCAATGAGAGTCTGCCCAATACATACTT
ATTACCTCAACAGAGTTAATGACTCATGGAGAAGGAATAG
CTTTGACCTGAACTACTTTAGAAAATCCAGGCTTACCAGT
CCACTTCCCAAAGGAAAATAGCTCCCAGGAAATAGACATC
AGAATCAGGGTTGTGGCCAAATAATGTTTCTTCACTTATT
TCCTGGCAGAAACTAATGCCCTGAGCAGCCGTGTGATACT
TGTTATTCATGGAGGAAGAGAAATTCCCCAGGGTAGTTAA
CCCAAACCAACAGGTGCACAGCCACTCTCTCTGGAGGGTC
TGTTTGTGCCAGTTCCAGAAGGCAGAACCTCAGCATCCCC
ATTCCTGAGGCTATGGTTCAGAGACTGGGCTGTTGGGGTT
GACTGTGTGGGCACTCCCCATGGGCTTGTTCTTTGCTCAG
GGGCTTTTCTTATGAATGTCCTGAACAGAAAGACTCACTG
GAAACCTTCCCGATGGAGGCTCTGTGCCGGGCACTCACAC
GGAGCATATGATTTAATCCTCACAAAAACACTAAGAGATA
AAACCGTTACTCTCAGATTCACTGAGGTAAAAACTGAGGC
TCAGAGAGGTTAAATAGCTCACTTGAAGATCAGCTATCAG
AGGGTAAGTTGTTCTTGAGAAAAATAAATAAACAACCTCC
ATCAGGTGGCTGTTCTGTTTTTACACTGCTGTGGCAAAAA
AATAAAATAAAATAAAAACATGCAATACTCCACTAGGTGT
TTTCAAAAGCTTTCGGTGACACACACACACACACACACAC
ACACCATTAAGAGTCCAGCAGGTGATAATTGGTGTTGCTA
CAGCATAAAAGACAAAAGGGAACTGTGAAACTCTCCACTA
TCCTGGGAAAGAATCGGGTATTTTCTATTTGGTGAACCAT
GGCATAAGGTAAAGATTTAAGCAATAGTTTCCCATGCTTC
TGACTTAAGTTTAAAGTTTCCAGGAAGAGCAGAATGTGTC
AGTTAGTTAACTCTTTGCCTTTTTTTTTTTTTTGAGATTA
TGTAAGCTGTTTACTCTCACAAATAGCCAGGTGAGTTTGA
GTGCTGTTCGCTGGCTCACACATCAATGTTGCATGCAGTC
ATTAATCGTTCACAGATTACTTTATTCTCTGCACATGCCC
TCTAATGTTCTTTTATCTTAGTTGGTTGGCTTGAGTTATA
AGTTCCAATGCCTATGAGAAGTAAACCCATAATATAGAAG
AGTCCCCACCATCCCCATTTAGCATAGTACTGGAAGTCCT
AGCCAAAGAAATCAGGCAATAGAAATAAATAAAAGGCATT
CAAATAGGAAAAGAAGAAGTCAAGCTATCTTTGCTGATGA
TATGATTCTATACCTAGAAAACCCTAAAGACTGTGACAAA
AGGCCCTGGAGCTCTAAAATGACTTTGGTAAAGTTTCATA
ATGCAAAATCAATGTCAAAAATCAGTAGCATTTCTATACA
CCAATAACATTCAAGCTGAGAGCCAAATCAGGAACACATT
CCTACTTACAATAGCCACAAAAGAATAAAATATTTAGGAA
TATAGTCAACCAAAGAGGTGAAAGATCTCTACAAAGAAAC
TTACAAAATACTGCTGAAAGAAATCACAGACTACACAAAT
AAATGCAAAAACATCCCAAGCTAATGGATTGGAAGAATCA
ACATCATTAAAATGACCATACTGCCCAGAGCAATTTACAG
GTCCAACACTATTCTAAACTATCAAAGTCATTTTTCACAG
AATTAGAAAAAACTGTTCTAAAATTCACATGAAACCAAAA
ATGAGCCTGATCATCCTGCCCAAAGCAATCTACAGATTCA
ATGCTATTCCTATCAAGTGACTGATGTGATTTTTTACAGA
ATTAGCACAAAAAAAATTCTAAAATTCATCTGGAAACAAA
ACAGAGCCCAAATAGCCAAGGAAATGGTAATCAAAAGAAC
AAAGCTGGAGGCATCATGCTTCCCAACTTCAAACTATACT
ATAAGACAGCAGTAATCAAAACAGCATGGTACAGGTACAA
AAATAGACACATAGACCAATGGAGCAGAATAGAGAACTCA
GAAATAAAGCTGCACACTTACAACCAACTGATCTTTGACA
AAGTTTAGAAAAATAAGCAATGGAGAAGGAACTCCCTATT
CAATAAATGGTACTGGGATAACTGACTAGCCATATGCAGA
AGAATGAAACTGGACCTCTACCTTTCACCACATACAAAAA
TTAACTCAAGATGGACTAAACACTTAAAGATAAGACCTCA
AACTGTAAGAATCCTAGAAGAAAACCTAGGAAACACCATT
CTGGACATAAGCCTTGGGAAAGAATTTATGACTAAGTCCT
CAAAAGCAATTGCAGCAAAAACAAAAATTGACAATGGGGA
CTTAATGAAACTAAAGAGCTTTTACACAGCAAAAGAAATT
ACCAACAGAGTAAACAGACAACCTATGCAATGGGAGAAAA
TATTTACAAGCTATGCATCCAACCAAGGTCAAATATCCAG
AATCTATAAGGAGCTTAAACAAATCAACAGCAAAAAGCAA
ATAACCTCCTTAAAAAGCGGGCAAAGGACATGGGCAGACA
CTTCTCATAAGAAGACATACAAGCAGCCAACAAACATATG
GAAAAATGCTCATTATCATTGATCATCAGATAAATGCAAG
TCAAAACCACAATGAGATAGCATCTCACATCAGTCAGAAT
GGCCATTATTAAAAAGTCAAAAAACAGCAGATGCTGGAGA
GGCTGTGGAGAAAGGAAAATGCTTATACATTGTTGGTGGG
AATGTAAATTAGTTCAGTCACTCTGAAAGCTGTTTGCAGA
CTTCTCAAAGAACTTAAAATAGAACTGCCATTGACCTAGT
AGTCCCATTACTGGATGTATATTCAAAAGAAATAAATCAT
TCTACCAAAAAGACACAAGCCTACAGCCATACCATCCTGA
ACATGTCCGATCTCATCTGATCTCAGAAGTTAAGCAGGGT
CAGGCCTGGTTAGTACTTGGATGGGTGACACATGCAGATG
TATGTTCATCACAGCACTATTCACAATAGCAAAGACAGGG
AATCAACCCATGTCCATCAATGACAGTTTGGATAAATAAA
TGTGATACATATACATCATGGATTGCTATGCAACCATAAA
AAGAACAAAACCATGTCCTTTGAAGCAACATGGATGCAAC
TGGAGGCCATATCCTAAGTGGATTAATGCAGGAACAGAAA
AACAAATACTGCATGGGAGCTAAACAATGGGTATTCATGG
ACATAAATAAGGGAACAGTAAACACTAGGAACCACTAGAG
GGGAAAGAGAGGAAGCAAAGGTTGAAAAACTAACTATTGG
ATACTATGCTCACTATCTGCATGATGGATCAGTCATACCC
AAACCTCAACATCATACAATATGTCCAAGTAACAAACCTG
AACATATACCCCCTGATTCTAAAATAAAAGTTGAAAAGAA
ATACACAGCCATGTATGGGTGTTCCTAAGCAGAAAATAGA
ATCTTGTATTTATTTTGGCACCTTAAAAAAAAATTGGACC
AGGCGCGGTTGCTCACGCCTGTAATCCCAACACTTTGGGA
GGCCAAGGTGGGCAGATCGCCTGACATCAGGAGTTCAAGA
CCAGCCTGACCATACTGCCCAAAGTAATTTACAGGTCCAA
CACTATTCCAAACTATCAAAGTCATTTTTCACAGAATTAG
AAAAACTATTCTAAAATTCACATGAAACCAAAAACCAGCC
TGACCATACTGCCCAGAGCAATTTACAGGTCCAACACTAT
TCCAAACTATCAAAGTTATTTTCACAGAATTAGAAAAACT
GTTCTAAAATTCACATGAAACCAAAAACCAGCCTGACCAA
CATGTTGAAACCTTACCTAAAAATACAAAAAATTAGCTGG
GCATGGTGGCAGGCACCAGTAATCCCAGCTACTTGGGAGG
CTGAGACAGGAGAATCACTTGAACATTCAAAAAAAAAAAT
TAACAGTCCCAAGAGGCTTACTTGGAGGGATATGTAATGA
CTTAGAGTATGTACTCCATCTGCAGGGGGCACCATGACTC
ACCTCCAGCCAATGGTTGCTACGTAGAATCCCAGAGTCCC
TGTGCCTGGGCNNNNNNNNNNNNNNNNNNNNNNNNNNNNN
NNNNNNNNNNNNNNNNNNNNNNNNNNNNNNNNNNNNNNNN
NNNNNNNNNNNNNNNNNNNNNNNNNNNNNNNGAGGTTCGG
GTGGGGACTTGCGCCCGGGGGCTGCTCTGCGAGCGGCCAC
GCACGGCGGCTGGACCTAGGGGGCCGCAAGGGCTTGGCTG
GGCCGCCGGAGGCGGGAGGTTCTTCGTCCTCCCGAGCCAT
CTCTGTGAACTGACAAGCAGGACTCCCCGGGTTCAGGAGG
CACAGGGCCCGGGGCGGTGACCCGGCGGACCGGGCGGCCG
GAGTAGCCCACTGTGAATGCCGCAACTGGCCCCAAACACT
GCGTTCCTGGACTGCACCAGCAGCGCCTGGCGCGGCCGCA
GGGTTGGTGGATATTTTCTAAGGGGGAAAAAATATTTTAA
ATGCTATCTGTTTACTTTAAAATTTTTAATTACTTAAGAA
TAATGAATGGATGTCTGGGCAAAGATATGGACGTCACAAT
TATTTTGAAGGCGGCTTTTTTAACTTTAAACAGACCACGT
CGCCAGGAGGAGACTCCTGACCCAGAGCGCGTTACCTGAA
ATCTGGTGTGCAGAGTGCACCCTTCGCCCTTGTTGGAGTT
CTCTCCTGTCTGCCAAGCTTTGCTCCTTGCCAGAGGTGTG
CGCCATTGTACCTCCGCTCTGTCCCTGCAGTCAGGCCGCC
AACTGGAGAAGAGTATAAATAGTAATTAACCAGGGAGAGT
TGTAATTCAGAAACCTGGTTAAAACAAGTCCTCAAACACT
AGAGAATATGAGAGTGGGGAGACATTTTGAAGGCATTAAG
AACAGAAAACGATGGGCACGGATGGTTGAGTCTGAGGATC
ATCATCGTAATCTGTTAGAGAATGAGGTCGTGGCTGTGTC
TGGGAGTCGTTAACGGGTTTAATCGGTTGATACACAGCCT
GCTAGTGGCCTAACCAGTAGCCCAGGGCCTGGCAGATTTG
CATGACATCTCGGGATTTGATTGCTCTTCCTTCCACTTGG
CAAAAGGAGACACCATCAGCCGGATCAGGAGGGGTCATGG
TGAGATGGAACCCACCGAGGTGGTGCACAGAGCTGACCCT
GCCACTGGCCAGAGAGTGGGAGCCTTTCTACCTCCTTCAC
CCTGCAAAAATCAAACGTGCTAGTACGGACAGTCCATCCA
CACTGGAACTCCAGTTGGTTTTAGTCTGCGATGATGACTC
TTCTCGGTTGACTTTTCCAATTCATTATGCAGCCCTCTTG
AATCAGGCCTCCCAAACTTAGCAGGCACCACAGAGAGGCT
CATCAAGCAGGCTGGTGAAACTGGGTGTTATCTCCTGTTC
CACGGGTACCCCATAGTGTTTAGGAAACATGGGGCTGTGT
TTCAGGAGAATTTCACGTATGCCAAGGTGGAGAAAGCACC
TGCCCTGTACATTTATTTAGGCTTGGGATGTTAAACTTTG
AATGGTCAGAAAAAAAAAAATCTGTAACTTTTAAAGTTTC
ACTTTGTGATTTTACTTAAGTGTTGGTAAATATTCTGAAA
TTTTAATGACCTCCGTTTGGGAATTAAGTTAGCAAAATAT
TGTGTAATTATTGTTTGTTATACAAAAATATGCCTTAGAC
TGTACAGCAGCAGAAACTCCCTCTACCACCTCCGCCTCCC
TTTCCCATTCTGAGTTATACAAAATAAGCTGACACTTTAA
TGCTCTGGCCAACATTAAACAAAGTATACTGTATGTGTGT
GTGTGTGTGGATAATAATGGTGGTAGCTAACACTTACCGA
ATGTTTTCCCTATGTGCCAGGCACTGTTTCAAGTTTTACA
GGATTAGCAAATTTAATCCTCATTACAGTTCTGTGAAGTA
GGTACTTTTACAGATGAGGAAACACAGGCACAGAGAGGTT
AAGCAATCTGCCCAAGATCTCACAGCTGGGAAGAATCAAA
GCTAATATACTAACCCAGGCAGTTCTGCTTCAGAGATCAT
TCTGGATCATTCTGGATCACGCTTCCTTGCTTAAGTGATC
GAAGCAGGATATTTATCATACAGCATGGGTCCAAAACTGA
GTTTGCCTTAGAAGAGTTTGGCAGCTTTCTGACATGCCTT
TAGTGGTCTCAGTGCAGACTGCAGATTTTGTCATTCACTT
GAAAAGAATATCAGCCCCCAAACAGGCTAGTTACTACATC
TAACATTGGTTAATAACAAGAGTGAGGATAATCACACCAC
TGTGTCAGTTTCATTTTTCTGCAAAGGACAGTTAGAATCA
AGGGAGTCACTAAAATGACAAAAAATCCCTCAAGCATCCG
GACAGAGAAAACATAGTGAGTGTCCCTCTTGAGATTTATC
CTCTGCCATTTGCCCTTTTTAAGGCTGGGAGGATGTGGGG
TTAAATGACATGTTCCAGAACTTCTTGGAATTAATTTATT
CATAAAAAAGAGTGCCCCCAAATCAAGTCCATAATTGACT
TGTACTGATTAATCAGCAGACAATTACAGCTAACACTTTT
AGCAGATTTGTTTAGAATGAAAATAGAAAATCCTGTAACT
TCAGAAATCTCTCTCTTGAAGGCTAATAGCTGAAAATAGC
AATATTCTCTACATTTTCAATTTAACAAATACTGAGAAAA
CAAAACTGCCCCCTATTTTTCTAGTCTACTTCAGAAAACC
TGGTAGCAAAAATATTTCTGTCTTCACTGAGGGAAATTTA
AGATAAGATCTGATTGGGGATAATCCATTTTGAAGTAATT
GCACTCTCTCAGTCCCAGAGTTTAAACCAAGTATGTAACT
CACTTCCAAGATGTTGGGTGAAGATAAAAAAAAAAAAATC
TACATTTGTATGCAACAATTTGAAATACAAACCATCATGT
TACAAAGCTGTCAAGATTTATTAGCAAGACAGTGGAGCAT
GTGTTGAACTCTGTTTTTAATTAGGCACCTAAATTAGACC
ATAAAATGGTTGATTAATCTTCTACAAGTTGAAGGGAAAA
TATAACATAAATTAACCTAATCATAAGTGTTTTCCCAGAT
GCTCTGAGTTAATAAAATAGTCAAAATTTAATAGCAACCC
ATTTGTTTTAGATAAATACGATGCTAAAATATATGAATTA
GATTACACTTATTATCTTCCAAATGATATGTTATTATTGA
ACAGGTCTCTAAAAATTAGGTTGCAGTACATGTCTTCAAA
AATATTTATCAAAATAGAATACTACAAGTAGGAATTACAT
GTTGGCTAAGCTAGATTATGTTTTTTAATGGAATCTGATA
ATTGAAAATTTATAATTTAGCACAGACTAGTATTTGTGAA
AGATAATTTTCCAGCTAAAGTTGAAACTTTAAAATGACCT
GTCACAGCTTCTGAGTTTCTAGTTTGATGTTTTAGTCTGA
AAAAAAACTTTTAATATTTTGAACAGTCAATGTCACATAA
CCTCATGCTACATATGTATGCTAATTTATCTTTTGGTTTA
TAATATGTTGTAGGAATAAGGTTTTCTGGTTATATGAAAT
GACTCCTTGAATCACTAAAATTATTTATAATTAAAAGCAC
ACCAGGAATTTTTAAAAAGACAAACTCACCAGTCAGCTAG
TTTTATGAATCAGGGAGGTGACATTTATTTAAAGCTTCAG
AATTCAGTTGATTGACAGAAACACAAAATGCCTACTCTAA
AGGCAGGGCATCATGAGCATTTCTTCTGCTGTGAATAGAG
TTAGTTTCCAAATAGGGCGCTACCTCTCTCATTTAACAGT
CGCTGATTTCAGACAGTAAGAGAAACTTCAATCCTAGGCT
GTTGGGACAGTCAGGAATTCCAGCAAAATGAGTCCCCCAA
GTATGTGGCATATTTTAAAGGGTAATGAAAACAATATGCT
GCCTACCTCGAATGAAAACATTTACCATGACCGAAAAGAA
ATGAGATACTGATATCTTTGAAAACTAATTGTAAGTAGAG
CATGAAACTTTTTATATATTTAAAACATTACCTTGTTGGA
ACTCTCGGATTTCTCTCCAACTACGCCAAAATAAAACTAA
CATCACATAAAACTGATGTTCATGCATGCTGATTTTTATT
TCTGATTTTCCTTGTCAAGAGATTTGGGGAAAAGTTTAGG
ATGTGAGAAGCAATTACCATCTTAATAAAATGATAATAAA
TAATTTTTATGGCAGCCAAGAGGCTATGTGTTAAAATACT
GCTAATGCTAATAAAACCCACCATTAATTTTATTTGTACA
TAGATAAAAGTGGTATTAATTTCCTTTATAAGTTCTTTTA
AATACAAATTTCACACACATTTCTGTAACCTGAAAATATC
AAAAATATCTTGTTACTGGCTCATTCAGAAAATCTACTTC
ATTGTGTCGTGGATGAAACATGTTTAAATAGCAAAGTTGT
ACTGCACAGGTTTTGCCTCCCAAAGATTGCTGTTTGTAAA
AATTATGAGCGCGTATCTTTAGATTTAGAGCTGGTTAAAG
AGTACTGTCCGAGAGGAATTTATATTTTCCGGACAGTAAA
AAAAGTACACCCACCATACATGGTTGGAATAAGATATTTT
TGTTCTAAATATGGCAAAGAAGACTCTGGTTTAATATCAA
GTTGATTGTGTTTCAGCCCAGACTCTCTCGCCAAGGGGTC
ACTATTTTAAACACCATTGCCTAGAATGTGAACGAGTCCA
TGTCTGTCCATGAAGCACCTTACACGGAGGATTCAGAATC
CCTGTTTTCTCCCAAGTTTTTGCCCCACGCTACTTAACAC
TGTTACACTTGCTTAGAAACCCATAAAATGCTGAAAGATG
GTTCTGGGCAATGTGAGGTTTGAGAAGCAAATGGAGAGTG
AAAGAAACATTGGGAAGAGCAGTGAGAATCCCACTCGTGA
TTTAATGAATGGAGCTAGGGGGAGAGCCGCCCCCCTTTTT
CAGGTCTGGGGACGGAAGTGTGCAGCAGGGCCCCAGCGGC
CCACGATGTTGCCACGTGTCCGCTCCTTTCGGGAGCAAAG
GGGGCGTTGGCTTGGACATCCCGTTGTGGAAGGGTGGCTG
GGGCGCTGCCACGGGCAGGAAAATGGCTCCGAGCCGCCCG
GCCTCGGGCATCAATCGACGCGGCCCTGGTGTCGCGCGGC
GATGATCGCCGCCTCTGGCCCGGGGGCCGCTGAGCTGGAG
ACAGATGGCGGAGCTTCCCAGGGCGGAGGCAGGACTGGCA
GCCGAGACTGGGGCCGCCTCCCCCGCCCCTCTGCCGGCCG
GGTCGTCGGCCGTGGCCACGTGACCAGCCCCGCGGTCCGG
CCTCACCTGTTGGGCAGAGCCTGGCTGAGCGGCCCGCACC
CGAGGTGGGCGGTGCCGGCGGGACCCGTCTTCGCGCTGAT
TGGGTGGAGGGGCTGCGGAGAGACCAATGGGGTTCCGCCA
GAGAGGAGAACCCCGCCCAGAGAGGCGGGCTGAGCGGCCG
CGCCCCGCCCCCGCCGGTGCTGGCCTGGCTGTTCCGCTGC
TCAGCTTCGACTCCGTGCTGCTGATTTGGTCCTCAGCTGC
CTTCGCTTTCCAAGTCGAGCCTATCAGCTGATCTATTGTA
CTCTCTTCCTTTGGTTCCTCTCTCTTTGTCCTGTCTGCAC
CCTCCTGCACAAATTCTCCTGTTTTCTGGAGCAGAGATGT
CTGTTCTCCGAATGTTCGGCTCCCGAGTCCTGCAGGGAGA
CCGCCTCGCCTTATGCAGCCCTCGCTGGCAGGACGTGGGC
CCTAGTGGATTCTTTACAGCCAGAGAGGACACTTCAGCTT
TTTCCGACCTTATTTTGGATCTGGGGAGCGGGAGGGGTCG
CTGGCAAGAAAGTGAATTTAGTTGAGTCAGTTTGCAAAGA
GCATGCGTTTCGTTTCTCCCTTTCCCCGCCCCCTTTTCTC
TTTGGGGGAAAGAAATGGATAATCCTCTTTCCACCCACTT
CTATAATGGGTGCCTGTAAGGCGATTCCGCAGATTCAGGA
GATAACATAGAATACCTTCATTTCCATAATTTGGCCCATT
AAATGACTGGATGAAGAGAAAGTGGGAAGGATTGGGATGG
AGAGGAGAGGAGGAAAAGGAAAAGGCCAGTAAGTCTCAAG
CCCCTCCGATTCCTGAATCTCACCTGGACTCAGACCGAGT
GGTCCGCCCTCTCCCCAGCACCTTCCCCGCTGCTCACTCA
TGTAAGGCTAGTCCTCCCAACCCTAAGCCGTGTGCACAGG
GCCCTGCAGCCGCTCCTACCCAGAGGAGGGGAAGGAAGGC
TCTCCTGGACAGCCTCAGAGGGACAGGGATCTCTCCTCGT
GGGCACTGATAAGCCCACCCATTTCTCAGGCTGCCCAAGG
TGGACTCAGCTCACAAACGCCCCAGCCCCAGCCTTTGCGG
ATAGGCTTCCTCGGTGGTGCCAAGAACTCTTGTGGATTTG
AAAAAGGCAACCTTTTTCCTCGCGTTTCTAAAGGCCTATG
AAAAGGGCACCTCAGGAAGTGCACAGAAGACGTTGAACAT
TGTTGCATGAGACGTTGAAGAAATACAAAATTTCGTTCTT
ACTTCCATTAAAGAAGTACAATTTCCCTGGGGAGAGACAT
ACAGAGCACACAATTAGAGACCAGTAATTCTCTTCCAGAT
AGCTCCTGGTGCGGTTTCTAGCTGAGCAGCCTCTCCCTGC
CCGTCCTGGCCTTGTGTACCGGAAACTCTCCTGGCTGGGT
CCAGCCCTTCCTCTTGATGTGCTGTCAGGCTGGTCCCTGG
TGCCCTCTTCTCTGATTGTTCCAGTCTGCCTCCGGGCACT
TAGCATATGCTAGTGCTGCCAGTTGACACAGATACACAAA
GCAGTAAACATCCTGTTCCCACGGAAGATCCCCAAGTGTG
TGGGTGGATGAGTGTGGGAAGTAATGGGGTAAAGAGAGAA
AGGCAGTGATCATTACCTTATCATTGATTTAAAATACTTA
TTAATGGAGGAAGCCAAAGGTGACCATTTAAAATCCTTTT
CTATAGTCAATGAATAATACATTCGTATAAATCGTGTTTA
CTTACTTTTTCACTCATCTAACAAGGATTTATTGAGCACT
TTTTAAAAAATACACCTTTTTTTTTTTTTAAGACGGGGTC
TTGTTCTGTCACCTAGGCTGGAGTGCAGTGGCACAACCTC
TACCTCACAGGCTCAGGCGATTCTCCCACCTCAGTCTCTC
ATGTAGTAGGGACTATAGGTGCACACCACCATGCCTGGCT
AATTAAAAAAAAAAAAATGTGTAGAGATGAAATCTCACTA
TGCTAGCCCAGGCTGGTCTCAAACTCCTAGACTCAAGCAG
TTCAGCCTCCTCAACCTCCCAAAGTGCTGAAATTACAGGT
GTGAGCCACCACGCCAGACCCAGACCATATTTTTAGAGCC
ATTTTAGGTTCACAGCAAAATTTAATAAATTACACAGATT
TCCCAAATACCCATCACTCCTACACACGCACAGCCTCCCA
CTATCAACATCCTCTACCAGACTGGTACATTTGTTACAAC
TGATGAACCCGCATTTGACACGTCATCACTCAGGGTCTGC
AGTTTACATTAAGGCTCACTGTTGGTGTTGTACATTGCAT
GGGTTTGGACAAATGCATAATGACCTGTATCCCACATTAT
AGTAGCATTCAGGGTAGTTTTACTGCCTCAAAAATCCCAC
CGGAGCACTTGCTCTTATCTAGTGCAAGGCAGCACTTAAA
GCACTGAGGAAGTACAGGAGCCATGAACTTGTCCCTGAGA
AGCCTGTTTTAGTCAGTGGACTGACATCTATGGGCTCGAG
GAAATCTGCAGGCAATTGGAGCCTAATTTTTTATTTTTAT
TTATTTATTTTTATTTATTTATTTTTATTTATTTATTTTT
ATTTTGAAATCATTAGTCCTACTAAATTACTGGTAAATCT
GAAAACCTGTCGCCCAGACTGGAGTGCAGGGGCCAGATCT
CAGCTCACTGCAAGCTCCACCTTCTGGGTTCCCGCCATTC
TCCTGCCTCAACCTCCCAAGTAGCTGGGACCACAGGCGCC
CGCCACCTCGCCCGGCTAGTTTTTGTATTTTTAGTAGAGA
CGGGGTTTCACCGTGTTAGCCAGGATGGTCTTGATCTCCT
GACCTCGTGATCCACCCGTCTCGGCCTCCCAAAGTGCTGG
AATTACAGGTGTGAGCCACCACGCCAGACCCAGACCATAT
TTTTAGAGCCGTTTTAGGTTCACAGCAAAATTTAATAAAT
TACACAGATTTCCCAAATACCCATCACTCCTACACACACA
CAGCCTCCCACTATCAACATCCTCTACCAGACAGGTACAT
TTGTTACAACTGACGAACCCGCATTTGACACGTCATCGCT
CAGTGTCCGCAGTTTACATTAAGGCTCACTGTTGGTGTTG
TACATTGCATGGGTTTGGACAAATGCGTAATGACCTGTAT
CCCACATTATAGTAGCATTCAGGGTAGTTTTACTGCCTCG
AAAATCCCGTCGGAGCACTTGGTCTTATCTAGTGCAAGGC
AGCACTTAAAGCACTGAGGAAGTACAGGAGCCATGAACTT
GTCCCTGAGAAGCCTGTTTTAGTCAGTGGACTGACATCTA
TGGGCTCGAGGAGATCTGCAGGCAATTGAAGCCTGATTGT
TTATTTTTATTTTTGAAATCATTAGTCCTACTAAATTACT
GGTAAATCTGAAAACCATTTAAGGAGGAAGCAGAAGCATG
AGATAAGGTAGTACGAATTTTAAAATGTGATTTTTGCATT
TTGCTTTTCCAGTAGCTTTCCAAAGAGGGCTAAGGAGGTA
AGAAGGGGCCAGAAAGTCAGCGACTGTATGTGATTTAAAA
AGGAAAAAAATATGTCTTAGCCTCAGTATGCGAAAACTTG
CTGTGTGCAGGCGAGTGGGCCAGGCGCTTAATCTTAACAG
TGATGCTTCCTGTGTGATTTCCGTTATTTTCCAAGGGAGG
AAACGGAAACTCACAGAGATTGCCTAAGGTCATACAGCTG
TATCTGTAGGTGGCTCTGCCTCTTGGACCTAAGGAAGAAG
AGAATGACTCCCTGAGGGCCTTTCAAACTCCACAACTTGG
AGGCTGTCTACCTGGCAGCAATTCAATGCCATGTTCCTTC
TGGACCAGTTTAAGCCATCTCTTCTGTTGTTTCTTTCCTC
CCAAAGATTTAGACTTTTCCACTTAAAAGCATTTGCAAGG
TTCTGTTTTTTTCATCCATTTTTGTCCCTATTCTCTTTTA
CTCCCCACACTGGTTCCTAGCCTGTCTCTGTTGCTGTGAT
GCCCGTGTTGATGGTGGCAGTCTTCAACCACGCCATCCGT
GTGTCAACCCAGCACTTTCCTGCCATCCTGTAGCCCTTGC
CCCAACATCTGTGCATTTGACTCCCCTTCTCTGACTGAGG
CCTGCTCCCATCCCCTCCTCTACCAACTCATCCCTTCTCT
CCCACCTGCCCTTTGCACTGCCCCACAACAGCACCACTCA
GATTCTCAGCTCTTGGGATCACACTGACACCCTCCTCCAA
CATTTTACACTCTGAGGCCCATTGCTTCTGAGCTATATTG
TCCAGCACCATGAATGCCCCACCCGTGGAGACACTGGGTT
TTGTACAGTCCCCAGCAGGTGTGCATGAAAATGTCTTTTT
TTTTTTTTTCTGAGACAGAGTCTTGCTCTTTCAACCAGGC
ATGATCTCAGCTCACTGCAACCTCTGCCTCCTGGGTTCAA
GCAGTTCTCCTGCCTCAGCTTCCTGAGTAGCTGGGATTAC
AGGCGCCACCACCACACCCAGCTAATTATTGTATTTTTTT
TTTTTTTCAGTAGAGGCGGGGTTTCACCATGTTTGGCCAG
CCTGGTCTCAAACTCATGACCTTGTGATCTGCCCGCCTTG
GCCCCTCAAAGTGCTGGGATAACAGGCGTGAGCCACTGCC
TCTGGCCAAAAATGTCTTATATAAAGCTGATCCGGCCCAT
CCCAACTTCATGTGCTCCATGGAGAACTTGGCCCTTACTT
ACTCTGCAGCTACCCTTACCTGTGCCAAGACAGCCTGTGT
GCATTGTTTCTCTGCAGGACATCCTCTTCCTTGAAGAACC
AGTTAATTTAGCTCTCTACACAAAAGGAGAAACCTCAGAG
AGATGGCAGCCCGCATTTGAACACCATTCTCTTATCCACT
TCTTGACATGGTTTTATTTTATGCCTTCCCGAAGACATCC
CCTTCATTTCTTTTTTTTTTTTTTTTTTGAGACAGAGTTT
CACTCTCGTTGCCCAGGCTGGAATGCAATGATGTCATCTC
AGCTCACTGCAACCTCTGCCTCTTAGGTTCAAGTGATTCT
CCTGCCTTGGCCTCCCAAGTAGCTGGGATTACAGGCATAT
GCCACCACACCCGACTAACTTTGTATTTTTAGTAGAGGTG
GGGTTTCACCATGTTGCCCAGGCTGGTCTCGAACTCCTGA
CCTCAGGTGATCCACCCACCTTGGCCTCACAAAGTGCTGC
AATTATAGGCATGAGCCACCGCGCCTGGCCCCCTCCATTA
TTTCTAAGGAAGTGCTGTGTTATCTCTTTTCAGTATTATT
TGAAAGAAATCTCAGACATTACACTGTTTATAAATCTGTG
GGGTTTGGGTTTCTTTTTTTGTTTTGTTTTGTTTTTTTGA
TACGGAGTTTTGCTCTTGTGGCCCAGGCTGGAGTGCCATG
GCTGGAGTGTAATGGCACGATCTCGGCTCACTGCAACCTC
TGCCTCCCGGGTTCAAGCGATTCTCCTGCCTCAGCCTCCC
AAGTAACTGGGATTACAGGCATGAGCCACCAGGCCTAGCT
AATTTTGTATTATTAGTAGAGACGGGGTTTCTCCATGTTG
GTCAGGCTGGTCTTGAACTCCTGACCTCAGGTGATCCACC
TACCTCGGCCTCCCAAAGTACTGGGATTACAAGTGTGAGC
CACCCTGCCTGGCCTGGGTTTCTTATTTAAATTTTTATTT
ACATACTTATTGAAAAGTATACAAATCAGAAGTGCACGAC
TTGATGACTTTTCACAAGGCAAACATGCAAGTATGTTGTT
GGTAACAAGCGCCAAGAAGTGGCAGTTCAAGAACCCCCAA
AGCTACCTCTGTATGCCCTTCTGGTTACTGTCCCCATCCC
AAGAACAACCACTATCTCACCTTCTACCACCACCAGTTAG
TTTTGCCTGTTGTTCAACCTAATATAAATGAAGCCTAACA
GTGAATGTTCATGGGTTTTTGTGTTTTTAGAGGCTGCTCT
GCCGCCCAGGCTGGAGTGCAGTGGTGCGATCTCGGCTCAC
TGCAAGCTCCGCCTCCTGGGTTCACGCCATTCTCCTGCCT
CAGCCTCCCGATAGCTGGGACTACAGGCGCCCGCCACCAC
CCCCAGCTAATTTTTTGTATTTTTATAGAGACGGGGTTTC
ACCGTGTTAGCCAGGATGGTCTTGATCTCCTGACCTCATG
ATCCACCCGCCTCGGCCTCCCAAAGTGTTGGGATTACAGG
CGTGAGCCACCGTGCCCGGCCATTCATGGAGTTTTAAAAC
ATGCACATGTATTGCCTATGTTGACAGACTGGGAGATTTC
ATATACAAATCCAGATTTCCTGTTGCTTTTATAAAGGATG
GGACAGTACCATGCTTGACTTTCTCATGGCAACAAATGGC
TAGACCTGGTGAGCCCCTGGGCTTTTAGATGGGGGAATCT
TCTCTCCTTCCCACATTCCACCCTCCCTGCCCTTCCTGTC
TCACACTAGGGCAGCTTCTCTCATTTGTTACCAGAGTGGG
GAGCTGCAGATGGTTTTCCCACTTTTCAGGTATGTACATT
TCAGGATTAAATTTCCTCAATCCAGTTCATCACGGGCATT
CTTGTGAGAGTTGGGTAGGAGCTTTTATCTATTTGACTTT
TTCATTTTACACCTTCATTGGGCTCCCTGGAGAGGATGTG
TGGAGGTCTGCTTAGCTGGCTGCCCATTAAAATCAGAATC
ACCATGATGATGAAATCATTTTCAGTGACATGCTTCTCCT
ATTTTTTACTTTTTTAGTTCCCTAACTGACTTTTCTTTTA
TCGGGTTCCCCAGTTGGTAAATCTTAAGGTCAGCCTTTTG
CTGTGGATACATTGTGATGTGACCTAGTCAGGTCACTCAG
TTATTCTGGCGTCAGCAGAATATCCGATATGTACCATAGA
AATTGGAACCAGCAGTGTTTCCTAAACCAGTTCTCAGCCA
ACTCTGCTGTAGGACCATGTTTTCCCCCAATCCACTGTGG
CTCAATTTGTTGTCCTATGACATGTGACAAGCACACAGGG
CATGCCGTGTGCCTCCTGCCATACAATTAGCAACACGCAC
ACTGGCCAGTGAGTTCATTGATCATATGACCTTGGATGCT
GTCGCAATTTCAAATTACTTATAATAGTTTTAAATGCTTC
CTCTCAGGTTTTGCGTGTATCTCCTCCAGGACAATTTGTG
GGTAGTCTTGCAGGTCACACTTTGAGATGCACTGTTCCAC
GTTTCTTTGAGTGAAGAGAAAGTTCTTCTGGGTGCTGTGG
CTCATGCCTGTAATCCCAGCACTTTGGGAGGCCGAGGTAG
GTGGATCACCTGAGGTCAGGAGTTCGAGACCAGCCTGACC
AACATGGTGAACTCCCGTCTCTGCTAAAAATACAAAAAAT
TAGCCAGGTGTGGTAGTGGGTGCCTGCAATCTGTAATCCC
AGCTACTCAGGAGGCTGGGGCAGGAGAATCGCTTGAACCT
GGGAGGTGGAGGTGGCAGTGAGCTGAGATCACACCATTGC
ATTCCAGCCTGGGCAACAGGAGCAAGATTCTATTAAAAAA
AAAAAAAAAGATTGATTAATAGTTAGAGTGTAGAAAAAAA
AAGTTCCACATTAGCATATTAAAGGCCCTGATAAATACTG
CAGCTAAAAACAAAAAAAATTATTTATAAATTAAAGTAAA
TAAATGTTTGTTTCACCTAGCATTTCCCCATGAGTACAGA
ACCCTTCTTTCATTCATACCTACCAGCATCCTGAGGCATT
GCGTCCATCCAGGTGCCAGTTTGGGCCATACTGGCCAAAC
AGGTCTCTGAAGTTTCTTGCAGTTCTGAGTCTGACCCTAA
TCCTGTGCTCCTGCTCTGTCTCCATCCGCCTTTACCCCTT
GCAGCAGGCTTCCTATTCCTACAGCTTGAGTTCTTCCTCT
CCTGCACATCTCCCATTGTGATGTCATCTCAATCCTAATA
TCTGCACCCTCCCCCAGGCCCCAGATGGTTGCTGCAAAAA
GAATAAAGAGCAAGAAGTGGAGTTGCAGTGAATCAAGGAC
CCTGGATAAAAAACGGCTGAGGCTGAGGCCGAGGCCAAGG
GAACAGACTTGCTGATTAGGATTTCAAGTCGGGTCTTGCA
GAAAGCTCCTTTGGTAGGCCTCCACTTGTTATTCCATAAG
CAGGCTAATTGCAGGTTCAGCTTTCCTCCAAGCAGCTTAT
GTCTGTTTTCAAAGGTAAGTGTTCTGTGTCAGTGGTGTTT
ATGGGGCAAGATGTTTGATGGTGTTGGAAAAGGTGAAGCT
TTTTTTCACCCCGCCTGGCACTGTGTAGCTCCTCTTGGGA
TCTGTGTATGTTTTATGCTGGCTCCGAGATGATTGCTCAC
TCTGGGTGTAATGTTGAGGTCTTCACTAAATAACGTGAGT
GCCACATGTAAACGCTGGCAGCCTTGAGCTGCAAACAAAG
CCAATAACTTTCTTTAAAAATGCCTTTTCCCCTTTTTGTG
TGGCCAAGGGGAACACTGAAAAGTGTTCTGCAGTTCACAC
AGCACCAGAAACAAAGGAAACTTTCAGATTAGGTGTCACT
GGGGAAGGAGGCCAGTGGAGCCTTTTAACAGAGAGAGATG
GGGATTGATTTACCTGTTTGTATAAAACTAAAGTTACAGG
AGTATCTGGATTTCTCCTGCAAGCACTCTAAGCTTGCCAT
AGTTATCTTAATATCTCCTGATACACTTACCATAGATTCT
TCGTATTCAGGGAAATTGTAACACCTGCCTGGATAGCCGG
CTCACCTCTACCTGAGCCCTTGCTCGGGAGGAGGCGTTTG
GCAAGGACATTTCACATGGTTTGTGGGTGAACAGTTTCAC
ACCAGAGTGGGATCCTCTATTGCATGTACTCAACTAGCTT
TTCATTCTTATCACACTTCCCTTCCTATAAAGTTACCTAT
CTTTTAGAGGGAAATTTAATACCCACCTTCTCTTTCTGTG
CAGCCTGTGAAAATCAGGCGATAACAAGGGCAGCCTTATT
GCCAGTGTATGACCAGAGTATCTAGATGGCACTACTAGTG
GAATATCGTCTTGTCTACCATTCATTCATTCGTTCATTCA
TTCATTCATTGGTTCGTTCGTTCGTTCATTCATTTGTTCG
TTCGTTCCTTCGTTCATGATTTTATCTACCAGACAGTTTT
GGACCTCCTAGAATGGGTCAAGTGATAGGCAGACATTTGG
GAAAACAAGGTTTTAAGCCGTTGTTCAAATCCTCAAGGAA
CTCACCATCTTGGTCAAGGGGCCATGGTGAGAGGTGTGTA
GAACAAAATAAGAAATGCTGTAGAAGCAAGGCCAGGCGCG
GTGGCTCAAGCCTGTAATCCCAGCACTTTGGGAGGCTAAG
ATGGGCAGATCACGAGGTCAGGAGATTGAGACCATCCTGG
CTAACACGGTGAAACCCCGTCTCTACTAAAAAATACAAAA
AATTAGCCGGGCGAGGTGGCAGGCGCCTATAGTCCCAGCT
GCTTGGGAGGCTGAGGCAGGAGAATGGCGTTAACCCGGGA
GGCGGAGCTTGCAGTGAGCTGAGATCCAGCCACTGCACTC
CAGCCTGGGCGACAGAGTGAGACTCCGTCTCAAAAAAAAA
AAAAAAAAAAAAAAATTGCTGTAGAAGCAGAGAGAGGAGA
GAAAGAGGCCGAAGAAAGCCACCATCCAGCTGGGCTCTGA
AGCATGGATAGGAGCTTGCTGGCTGGTTGTCCTGGAAACC
GATCAGAATATTCAGGGCTGGGAAGCTCTGTGTGAAAAAG
GCCCAGAGAAGCACACAAGAGCACTGCAGCCTGGGCAAAA
CAGTGAGGGTGCCTGGGACTGGGGAGAGAGGAGTCCGGAG
GCTGGCTCAGAGGTAGAGAGGCCATTATGGCACATTAAAG
AGAGAACTTTTACCTACAGACAGGGAGTTTTTCAGGCCAG
CAGAGCTCCTGTACCGGAGACATTCACAAGCTTTCTATAA
GTTGTGAATTCAAATTCTTTTCATGTATTTGCAAGGAAAA
TTTAAAATTTGTGATTTCAAGACAGAGAAAGCAAGAAAAC
ACATAGATGGTTTTCTAAGATGAACCACATTTAGCTGTGC
TGAGCGATTCAAGTAAGTCTCCCAAAGGAACAAGCAGCAG
TTTGTGGTGTTTGCAAATATGGCTGGGACGTGCTTCCCCA
TCCCCATTCATTGCCCCTGCAGAATCCACACACCCCTCTC
CCTTCCGCCTCCCTGGGTAGCTTGGATAACTGTCCTCGGC
ACCTTCATTCTGTGGTTTGAAGTATTGAGGGAAAGAGAGC
CATTCTTCTCCAACTCCCCACCAGGCTCCCCAGGCCAGCT
TCTCCAGCCGGATAGTGTGGTGAGGCAGGTGGTCTGCAGA
CTGGGCCCTGCCACCTCTCTTCTCCCTTCACCAGTGCTGC
TGAGAGAGGATCCCTGTCATTCTTCAGGAGGAGCATGTCA
GCAGGCACAGTGGGAGAGGAGATGAGGGAATGCCACGTTT
GGCCACGGCTCTCTGGCTCAACCAGGCAGGGTCGGAGCGA
ACATCCGCCCTCAGTCTCAGAATTGCGAGCAGTCTAAAGC
AGCCACGCTTGGCTCCTGCTTGCCAGCACTCCCAGTGTGA
TTTAGTCCTGGGCCCATCACTCACTGTGGGGGAACTCAGT
TAAGTTTAGGATCTTCCTTGTTAGCGTATAAAAGTGATTG
CAGTTATTGATAAGGTCTAGCTCAGAACTGGGTTGCCCTG
ATCAGATCCTATTTCTGTTTAGAGGAGACAGAGAAAGAGG
CTGAGAGGTAGATGAAAGAGGACACAGCCAGGAGGCAGCT
GGTTAGGGGGCTGCCACTGTGGCTGGGTGGCCCCCTGCCC
TGGCTGTGTCTCCTTCCCATCTGTCTCCTCCAAGGGAATG
TTCAGTCTTTCACTGTTATTTTTAGGGTGGTGTTTTCTTC
CAGTCCCAGCTGGAAACAGAAGTACAGAACAGACCCATGA
TTGTTTTGGGTTCCGTGAAAAGAGCATTTGCCAGGCAGCA
GATGTACTGGCTTCCTCAAGACTGAAGCTTTCACTGGTTT
CGAGGACTTTGATGGAAGCCACCTCATTTTACCCAGATGG
TGTCTTTTGGGGATGTGGGTTTGGGGGATGGGAAGTGCAA
AAGCACATCAGCGAGGCTGTGAGTTTTTTGTGGTTGATCA
GCCTCCAAATGTGGCAGATGGATCATAGGTGCCAGAAGCT
TGTGTGAGGAGAGGGCACTAGCAGACAGCAGCGGTCTGGG
CTGCAGGTAAAGATGCCTCCTAAGCGACTGCAAGCCCAAG
TGTAGTGGTGGGTTTAGATTCTGTCTCACACATGCCCTCC
ATAAACGGTTTTCTAGCAGCTTGTCAGTTACATTCTGGTT
TGGATTTGGTGCTGTTTTGTCTCCATTCTAAAATCCTTTG
GCTTCTCTTTACTCAGTAAGAGTGTATTGAGAGAACAGGC
ACCGTGTACCCTCCTCCCAGAGGAAACCATCATTAAGGCA
GTCCCTGAGGATTGATTATATCCATTTGGAAACCAACAGT
GGACACAGGGAAGAGGGAGAGGAATCAGGTTGATTCTAGT
TAGCTCTTTTTTTCTCTGTATCTGAATGTCCACTGATTTT
CGATTTGTTCCTTAGAATTTAACTACTGACTTTATTAATT
TATTGAGCATCTACTCTGTGTCAGGCTCTGGGATTCAAAG
ATTTGTTCATTTCACAAATATCATCGGGTGCCTATTTTAC
GAGCACTGTTCCTGCCCTCCTGTAGCTTACATTCGAGTGG
GGAGATGGGCAGTAAAGAAATAAACAAGTAGACTAATAAA
AATATAATGTCACCAAGAGTGAGGGATAGACAGTTTTGTG
GGAGAGGGTGATGGGAGAAAAGGGACACTATAGGCTGGAG
GTCAGTAGTTTTTGGGGAACAGGTGGTTTCTGGTTACATG
GATAAGTTCTTTAGTGGTGATTTCTGAGATTGTGGTGCAC
CAGTCACCCAAGCAATGTACACTGTACCCAATGTTTAGTC
TTTGATTCCTCACCACCCTCCCGCCAAGTCCCCGAAGTCC
ATCATATCATTCTTATGATTTTCCATAGCAAGACCTTTTT
AAAAAGGTGAAAAGGTAAAAAGATGAGGACAGAGAGGTCA
GAGAGGCAGATCTTAGTGTGGGATGCCAGCATGTGTGGGG
CTTTATGAATGGAAGGGACAGGACCTGTCCTACATTTTAG
AAAACCCTGACTGCTTTGCAGGGACAGACTGTAGAGCGTG
AGAATAAAGGGAGAGGGTGAGATGGCTAAATACACTATGG
CATGATACATGCAAAAAGAGAAGTAGTTCAAAAGCAAACC
CTACAGAGGAGAATTTCAATCTCTAGGCAGGGAGGAGCTG
CACTGGGAAGGCTTCAGGGAGGAGGTGACATGGGAGTAAA
ATTTTGATGGATGAGTAAGAGTTCATGTACAGATTGGGTG
GGAAAGAAGATCTTGGCAGAAGGAATGCCTGTGAAAAGGC
AAGAGGTTCCTGTGAAAAAATATGTCAACTCAGAAGTGGG
AATTGTAAGATACTGTTGAATAGCATTGAACACAAATGGC
TTTTGCTGGTGATCAAAAAAGATGCCACTCAGAAAAAAGG
GCCAGCGCTGGAGATCCTCTCAGGAAGTGTTCCAGGTTCC
ACATCCTCGAATCTGGTTGCTTTTTGCCTGTCTGGAAGGA
GTCTTCATTAGGTTGAAGCCATGTAATTAGAAATTCCATT
TCTCAGCTCCACAGACCTACAATGAGAACAGCCCGGTTGG
CCGCTCAGTTCCAGCATTCAGTCCCAGGCTGCCAGTGCCA
AAATGCCAAACCTGGTAATTAAGAGGTGGCTCTGCAGGCA
CACACCTGTTCTGAGTGTGCAATTAGTGCCTGCCACCCTT
CTTACTGAGCTCAGCCTTCTGCACAGACCATTTGCAGGGA
CGGTGGGGTGTGTGTGTACAACCATGATTTACTGTGCATT
TTCTGAACACCAAAGTAAGAAAGTCTCACTCCTTTTGTCG
TTCAAAAGAGAAATTGTAAAGGAAGGCCAGCTTGGAGTGC
CTGAGGATGGAGTTTGGACAAGCATTTGGTGGTGGATCTT
TTCCCCAGGATTGCTCACTCATCAGACACTTTCCATCTAC
ATTCCAGGTTTATAGCTAGGCTAATTTAATTTCCAGCTGA
GAGGCTACTCCCCATATGATGGTAATCTCAAATAGTTAAT
GAGCTAGAAGCGGAGGCAGCCTATTGGATTGATTCTGGCT
CCTCGGCTCAGTGGTTTAGCAGTCATAATTTATTAGCCTG
TTCATCTCCTGGTTCGAGAGGCTTGTTCAGCCTGGCACAG
CTTCATGTATCTTCCTTCTTCTAAAGATGGATTGAGCTTG
ACTTCTGGCCTCTGAACCTTTAGAATCAGCTCTCTTTTCC
ATTTACACACTTGGTTTATTCAAAGGGAAGAAGAGGGCAG
AGGGGATAGCCTTGGGTCGGTTCATGAGCCCACGATACCT
GTAAAGCACGTTGTGAAATTCCAGTTCTTTCCTTCTTTCC
AGCTGGGTTTGTATCACCAGCAGAACCTTTTAGGTGAGCT
GCCTTGAGCAACTGTGGCCTGTAATATTAGTTCCAGAATG
TGGGTAAGTGGTGTTTTTCTTCCATAGAACACTTATGTGG
TTGACAAAAATACAGGCTAAAGTACGTAAAACAGAGTAAG
AATTGGGACAGAGGAATGAGGGCTGTGGTTTGAAGAGGCT
AATCTGGTTATTTTCAGTTTTGTGATCATTTGTTTCAGTG
GGATTGAGTGGAAAATGAACTCCTAAAATAAAGGCATTGG
TGCAGAAGTGCAAAGAACCAGTAAGAGATTTAGCTTCCAC
TTTCTAAATTAATTTTTCTCTCATATATATGTGTATATAT
ATATATATACACACACACACACATCACCATTATCATCATC
ATCTCTTTCATATATGTATGTATAAAGTGCTGTTTATTTC
ATTATAATTTACAGGCCCTATAATTCCAAAATATTAATTT
AAACCCAAACCTTAAGTTGTCGGATAGGAAAATAAGATGA
AAATCTCTTTAGAAAGGGGGTGGGTAATTGGAGATGAGTC
AGAAGTGGGTGGTTACTATATTTCAGCATTATGATCTAGA
AAGTTCTTAGAAATGTAGAGAAGTGGGATGAGCATGAGAC
TCAGCATTTCACATTCTGCATTTTGAGTCCCTGCTTTGCT
ATGTTGCCCAGTATTTGATCTGGGCCCAATCAGTCTCTCC
TCCCTCAGCCTCACCATCCCGTTCTCTAAAAGGAAGGAAA
CAGCCTTTCATTGTTATTACACTGAGCCAATGAGATCCTG
AATATCTAGTCCTTTGTGGCAGGTAAAGTGCTATGCAAAT
CTTAGAGCTGACATCATGATGGCCAAGGGAGAGAGAATCA
TCTTCTGATAAAAGGGAAGACTATTTATTCTTTCCAGGAG
GCAAATTTATTTTTCTGTAGCATGAACTTTGAGTATTGGA
CTGGACAGTTTCTTTGTGATTTCACAAAACTGTGCAGACT
CATCATTTCAATGCTTAATAAAATATAAAGGCAGATCTCA
TGTGTGTGTAGTTCAGGCAGTGTTTGAGTGGGCCTAAGTG
TTATGCTAACCTCCCAGATGGATGAAATCTAGAAAGTCTG
GAAGAGTCCATATCCTCTCTCCCCCATTCACTGACCCCTA
ACACAGATCATGTCAACCAGGCTTTTGACCAGCAGAACAA
CCAACCAACCAGTGGCTGGTGGGTAGCTGTTGGGCTGTGC
CAAGGCTCTTAATCTGGGCCCAGAGTTGCACTGGAATCTG
TGAATCTCCTGAAATTGAGAACCGAGAATTGTCTGTATGT
CTTTTTTTTTTTTTTTTTTTTTTTTTGAGAGAGAGTCTCG
CCCTGTCACCCAAGCTGGAGTGCAGTGGTGCGATCTCAGC
TCACTGCAGCCTCCGCCTCCTGGGTTCAAGTAATTCTCCT
GCCTCAGCCTCCCGAGTAGTTGGGATTACAGGCGCATGCC
ACTATGCCTGGCTAATTTTTTTGTATCTTTAGTAGAGACA
GGGTTTCACCATGTTGGCCAGTCTGGTCTCGAACTCCCAA
CCTGGTGATCCACCCACCTCGGCTTCCCAAAGTGCTGGGG
ATTACAGGCGTGAGCCACCGTGCCTGGCCGTGTGTATGTC
TTACACCTGCATTGTGCTGCACAGGTAGTTCATCCCTTTA
TTCAGATTATCTGCAGCTCCTAAAAGCTCCAGATCTCTGC
TCCTTGGTACTGCACTGGGGCATTTGTATACCTTTTTGCA
GTCAGCAAGGGTAGCATTCTGTCATAATATTTAATAAGAC
CTATTTCTGTTCTGAACAAGTGAAGAATCATCTATCTTCA
GAGGAAGGAGGAGCCCAGGAAAGGGGATCCTTCCTTGGAT
AGACATGTGTGTCTGATAAAGAAAGCTATCTCAATTCCAG
ATTCATTGAGATAACTTCATATTGGATGTAAGGAGGCTGA
TGACTGCACCAGCTTTAGCTTTGTAGTTGGTTGATTCCGT
TCCTCAGTTTGTTATCTGATATAGTCCTGACTGTTTCCAA
GTGACAAGTGAATCGATGTGCATTTAGCAAACCCAGGAAA
ACATTGTCTTTGGAGAAGTTTGAGCTTGATTAATCTCCAA
AACGTGCTAATGGGGCAATAGAGACCCCAGCTCTTGTTCT
CTCCTTTGGGTGGTGTTTGCTTGTGGGCTTAATGCCCTGT
GTTCCCAGCCCAGGGAACTGGAAATTGATTCATCTGGGAA
AGTAACAGCTTAAAGGTCTTTACTTGATTTTGTCAGAGAA
TAGAGAACACCACTGAGCTTTTCAGAGAGGGGCAGTAAAT
TATTCTTGGTGCACCCCCAACCTCTGACCCCAACCCCAAC
CCCAACCTAAGCTGATTCATCTGTCCAGAATGAGCCTTTC
TGGACCCAGGAGCCCTTTTCTAGTCTATAATCTGGGGTTA
TTCTTACCTTCTCTCAGTTTTGATCTGTTTTTACACACGG
ACACAGGACCTAAATCTTCATTTGTTTATAACATTTCTTG
GATGAACACCTAAATTCTTCCTCACCTTCTACCCCTAAAA
CTACCTGGGTTGCTGCTACTTCTGTGGGTCTACGCAAAGT
CATTTAGTGTCATGCCCTTGATCAACTTTGCTTAAAAATC
GAGGGTGCTCCTTGTCCCCACTTCTTTCTCCATCTCTAAT
CTGTTACTGGCTTTTCTTTTTATCTTCCTTTAAAACGTTT
GTTTGTTTATTTATTTTTAGAGATGAGGGTCTTGCCATAT
TGCCCAGGCTGGTCTTGAACTCCTGGCCCCAAGCAGTCCT
CCAGTCTCAGCTTCCTGAGTAGCAAAATGTTTAGAATTAG
CTGCCCCTTCTTTTACATCCCCACTGTCCCCTCCCCATTC
AGATCTACATAATTTCATTTATTTTTATCTATCATTTGTT
TTTTAAAAATACGTTTTAGAGACAGAGTCTTGCTCTGTTG
CCCAGGCTAGAGTGCAATGATGTGATCATAGCTAACTGCA
GCCTCGACCTCCTGGGCTCAAGTGATCCTCCCACTTCAGC
CTCCTCAGTAGCTGGGACTACAGGCACACCATCACGCCTG
GCTAATTTGAAAATTTTTTTGTAGAGATGGGGTCTCCACT
GTATTACCCAGGTTGGTCTTAAACTCTTGGGCTCAAGCAA
TCTTCCCATCTTGGCCTCCTAAGGTGCCGGAATCATAGAT
GTGAGCCACCATTAAGGTGATTCTTAAAAATGATACATAA
AGCACAAAAAGCACATAAAACATGACAGTTAAAGAAGAAA
GCCAAAAGTGGGCATGTAAGATGGACCCAGAAGTTGTCCT
AAGAAACATACCTCAAATGACTATGGACCTGATCCACAGC
TTTCTCACAGCTTTTAAAAAAGGTAAACCTTAATTACACA
AATCACAAAAACAAGCTGTTTGCTCCAAGAAAACCATGAC
TGTTCTTAGTAGTAAGCCGAGGGGTTGGCATAAAGAGGCT
GCCATGGGGCAGTGGCTACTGGCACAGATAGAACCCCTGC
AAGAAGCACATGGTTAATCCAGCCCTTTTGTTAAAGGATA
ATTTTCTTAGAAAAAGTTAAAATCATGCTGTCATCCAGGT
ATACAATGACTATGTTAAAAGCCTTATTTCACTCATTATT
AATGAAGGAACCAGACAAATGTTACCATTGGTTCAAAGGA
GAAGTCAAAAGAATACAAATTTACTTGGACTTAAATTGAT
GAATAGATGAGAAACTGACCTCTTCCACAGAGTAGGAAGT
AGAGAAGAAAGTCCATGGAACTCCCACCAGAATTTATTTG
TATATCTCTGGTCAAGAATCAAGAATTCTATTGGATTGCT
ATATTGCTGTCTATGTAATTTAGAAAGTTGCAGAGTCAAA
AGCAGTAGAAGGCTAGAGTCAGATAATCAGCGAGCATGCT
CTAAACAATGCAAGTTTTCCACTGGAGACACCTAGTGATC
TTTTTTTTGCTTATTCCATATTTCTTCACATTTTAAAAAT
ACTGGTCTTCAGCAGGCTCGTGGAGTTTATCATCAGCTCA
AAGCCTAAGCCTGTTTAAGATATGCTGCTGGTAAGCTCTG
GCTCCTTGACGCCTAACACAAGATTTTCATGCCACCAACC
TCCTACATTTTCTGTGGCTTCTCATTGCCTCAGAGGTCAA
ATCCAAATTCTGTCTAGCATTTGTTCCTGCATTTGTTTAC
TCTTCCTTTATCTAGCAACTGTTGATTTTTGCCACAGTGC
AAATAAGCCAGTCCTCACACCCTTGGAGGACTGCTATAGC
AGATGGATAGAGGTTATGATGATTCTGTGTGTGTGCATGT
ATGTGTGTGTGTGCATTTTCAGGAAGGAATGTAATAGTTA
CGAAAAAGGAACTAGGAGGGAAGTCCATGGGGGCCCAGAA
ACCTCATGATCCACTGGAGAAACCACAGGTGCTTTGCTGA
TATCTGGGGTGAAGCAGAGTTGGAAGGAGGGTTGGAAAGA
GAGCTAGGGAGGAACTTTTAGAATTCCCTTGGAATGAATG
CACATGTGCCCTGCCAGGGAGTTTGCAGATCATTCTCAAC
ACAGCGAGAAGCTATGAACATTTCCAGATTTGGCTTTTGG
AAAGATGCCTGTGGAAGCAAAGGATGGAGGGAAGGATGGA
GGGATGGGCAGAGTGGATGAGGGTATTCCCAGCCTATTTT
CCAATCCATTTTTCTAACCTTATTTGCCATCATTTCTTAA
AAACAAATAGAAAAACAAAAAACGAAAACTTCAGTCCTGG
CTAAATGGCCCAATGGCTGTCTCATTGAGTAGACTTTGTT
CATGTTTCTAAATAGGAACATCATTTGTTCCTGATTGCTT
CACTTCTACCTGCCCTTGGGGCAGGCTCAAAGAAGCTTCA
GGACTGGGGCCATGGCTCACACCTGTAATCCAAGCACTTT
GGGAGGCCAAGGCAAGTGGATCACTTGAGGTCAGGAGTTT
GAAACCAGCCTGGCCAACATGATGAAACCCCGTCTCTACT
AAAAATACAAAAAACTAGCTGGTCGTGGTGGTGGACACCT
GTAATCCCGGCTACTCAGGAGACTGAGGCAGGAGAATTGC
TTGAACCCGGGAGGTGGCGGTTGCAGTGAGCGGAGATCAC
ATCACTGCACTCCTGCCTGGGCAACAAGAGCGAAACTGTG
TCTTAAAAAAGAAGCAGCAGCTTCAGTTGCCCTGAGCACA
ACCTCTGGGTGCCAATTTTTCACGTTTCTCATTTTTGAGT
CAAGTATATATTATCTCTTGGTAAACCTGTGTATGGAATT
TCTCTTGACATAAACGGTAAGGCCCTGGAGGGCAAGAATC
ATCCCAATCAACAACACATACTGGCCATATCACTGACTCC
TTCATCATCATGACAAATATTAAACTTAAATTCGAGTTTC
CTTTCCTCTTGCTGCTACCCAGGAGACATTTGCCATCACC
TGAGGGATGCTTGGGAATGCAAACTAACTGTAATAATAAT
TAAGGCAAAATAATAAGTAATAATTAACACAAATCTGCTA
ATTAGTGCAATTTTTCCAATTGTTATTAACTGTAACCATT
TATTAGTCTGAACAGATATTAATTGCTGGCCACCAGAGGT
AAAGCATTCCAAGTTCAATGGGAGATGGGCTCAGAGTTTG
CTGTGATCCACAGGTAAAATAAGGAAGTCTGATCTTACCA
CATTTGTTGTGGGTTTTTGCTTAGCATTTAAGTTCAAGAC
TTTTATGGGTATAGCCACTTAATGTCATTGCGTCACTTAA
TGTAATGGGTGTGATGATACATATATGTATCATCTTTGGA
CATCAGGATACTGAGACCATCACCCTTCTGAAACCTGGCC
CCACCTGTTTATTATTCCAAGATGCCCTCGATTCACCCCT
GAGTCTCTAGATATATTTGCATCATGACCTCCAGTCATTA
GCTTTAAGCCTTGCTAGTTGATTCCTTTTCTTTCATTCAT
GTATTTGTTCATTCAACAAATATTTTCAAGTGCTTGCAAT
GCCTGGCATTTTGCTGTTTTTCTTTCTTTTTATTTTTTAG
ATAGAGTCTTTAAAACTCACAGTCTAAACAAATACAAGAC
AAAACATGGAAGGCAATAAGTTTCAATTAGAGATTTTGGT
TTTAGAAATGGTCATTAGGCTTAAAAGTAGTCACAGGGTC
AGTTTTTCACCAGGCCAATGCAGGGTAAAAGGCTAATCTC
ACTTGTAATTCTTAGCAGCTCTCTCACTGATGGTTTAGTT
ACTTAATCTCCTTGGTGTTTACTGTGTCATTCCTTAGCAG
TGGGGAATGGGAGATGAATGGGAATGCTTTGTCTAAAGCA
CAGAAAAGTTGCTGGAAATTTTAAGACTCACCAATTAGGC
AACATCATCTACCAAAACGCTCTCATAGAATTTAACAGAT
AATCATGGAACCTGAGCAAATAATGCGGAACCTTTGTCCA
TAGCTTCAGCCTCTAATGCTTTCCTTCTCTCATATCTTTG
GAGGTGAAATGCACAAGGCAGGTTGGACTCTGTATACTGA
TCTGTTGCAAATATATTGGACTTTTAGAATAAATGGTTGA
CCATGACAGTGAAAAGATGAGAATGTGGGGAGGTTGGGCT
TACTTTTCTACTGTTGAAAGTTGATTCTGGGTAACATCTA
AACTTCACAAGATGAGAATTCCAAAAAGGTTGGGGAAGGG
GGTGTGGACTTTAATTGATGGGTGTCCAATTAGAGTTTCC
ATTGGCATTGCCATGTCTCTTGTTTTCTTGAGACATCCCT
TGGTCTCAAGAGGCACATGGGCCAGGCGTGGTGGCTCAAG
CCTGTAATCCCAGCACTTTGGGAGGCCGAGACGGGTGGAT
CACGAGGTCAGGAGATCGAGATCCTGAGCTACACGGTGAA
ACCCCGTCTCTACTAAAAGATACAAAAAACTAGCCGGGCG
AGATGGCGGGCGCCTGTAGTCCCAGCTACTCGGGAGGCTG
AGGCAGGAGAATGGCGTAAACCCGGGAGGTGGAGCTTGCA
GTGTGCCGAGATCGCGCCACTGCACTCCAGCCTGGGCGAC
AGAGCTAGACTCTGTCTCCAAAAAAAAAAAAAAAAAAAAA
AAGAGGCACATGGACAAGCACATGGACAAGCCAATTAGGA
AGAAGTACTGATGACAAGAAGGAGTGTGAGATGAGAAACA
GTAGCCTTTTCTTTGTCTGTAGTATCTCAAGTTTTATGCT
CTCTGGGATCTTCTCTCTGGTTAGAAATTGCTTCTTTTGC
ACCTGGCAAGGTGGCACACATCTGTAATCCCAACACTTTG
AGAGGCTGTGCTAGGTGGATCTCTTGAGCCCAGAAGTTTA
AGACCAGCCTGGGAAACATGGCAAAACCCTGTCTCTACAA
AATAAAATAATGCAAAACAAGAGTGAGCAAGGGCTTCATT
TCTTTTCTAAAATGTTGTTGAGCTATTTAAAGCCTGTGAT
AACGGAGGTTTATTTACACTCGCTTCCCTTCATTCTAGTT
GAACTCAAGCTTATGTCTTCAGATTTTTATTGACTTAGTT
AACCTTGTACTGTTTTTAGTGAGTTGCCATGAAGTAGGGT
TCTGTTGGTTGAGCACAAGGGAAGCAGAGAGCTGGATGGA
GCCATTATCTCAGACTTAAGTCAAGCGCTGATTGAAATTT
CTCTTGTCCCAAACTCCTACTGGTCCTGCACTCAGGAGGT
AGGGAAGGTTGCTGATGATACTGAGTCTTCCCACAGTGGT
TGTTTGTTTTTAGTAGCCTCAGATGGACCCCTGCCCCTAA
ACTGGGGCTGTTTCTCTCCTTCTCAACCTAACAGTTTGCC
ATGAGAAGAGAGAGAGAGAGAGAGAGAGAAAGAAAGAAGG
AAAGAGAGAGGAAGGAAGGAAAGAAGGAAGGAAGGAAGAA
AGAAAGGAGAGAGAGGAAGGAAGGAAAGAAGAAAGGAAGA
AAGAAAGAGAGAGAGTGGAAGGGAGGGAGGGAGGAAGGAA
GGGAGGGAAAGAAAGAAAGAAAAAGAAAGAGAGAAAGGAA
AGAAAGAAAGGAGAGAGAGAGAGAAAGAAAGAAAGAGAGA
GAGAGAGGAAAGACGGAAGGAAGGAGAGAAGGAGGGAGAA
GGGGAAGGGGAAGAAAGAAAGAGAGAGAGAGTGGAAGGGA
GGGAGGGAGGAAGGATGGGAGGGAAAGAAAGAAAAAGAAA
GAGAGAAAGGAAAGAAAGGAGAGAGAGGAAGGAAGGGAAA
GAAAGAAAAGAGAGAGGAAGGAAAGGAAAGAAGAAAGGAA
GAAAGAAAGAAAGAAAGAAAGAAAGAAAGAAAGAAAGAAA
GAAAGAAGAAAAGAAAGAAAGGAGGGAGAAGAAAAGAAAA
GAAAGAGCTTGTATTAAAAGCTGCCTCATTTTCCATTCCT
CCTTGGCTGATCATCCAGTTCATTCAGTGATGTTAACCCC
AGAAGGAGACTCAGTTTTCCTTGGTCTCCAACATCCTACA
GGGGGACTAAGAAAGAGGGCACCAAAAATGGAATGCTTCA
TACCACAAGGGGAAAATTACAGGAAATGCAAACTCTTTTA
AATATTTGTTGTTACATGAGCCTTTAAATTTAAAAACCAA
TTTTATGTCTCTTCTTCCTTAACAGCATTTCTCTCATCCA
GAGCCAAATGCCAAGGGAGATATAAAGAGGGATGCGAGTG
GGATGCATCCCACCTTACCCTTAGGTAGGGTTTTGCTGCT
TTCAGAGTGTATCCACCTACAAACTACACTGGATTCTTGG
AAGAATTTTTTCATAAAACCAGCAGGACAAATGTTATCCT
TTTACAGATGAGGGAAGACGGCCCTTGCCTGAGGCCACAC
AGCCTGACCTTGAACTCCACTTTTCTTTTGATTCACCAGA
CTGAGTGCCTCATTTTAGGGTACATTTGACATTGAACACC
ATCTGATGACACCTCCTGGGGGTGGCCTGTACTGATGCCC
TTGGGGTGTTTTGTACATATTCAAACATCAAATATTTATA
GAGGTTTTACTTAACGTTTGCCAGCTTGTGCCACCCTACC
TCTGGCTGTAGGAGGAAGTGGTATGTGGGGAGTGGTTGGA
GAAAGGTAGTTGTAATAACTTTAGAGTTGAGGAACACCCT
TTTAAACCAATCCATTAATTTTTTTTTTTTTTTTTTGAGA
CGGAGTCTTGCTCTGTCGCCCAGGCTGGAGTGCAGTGGCC
AGATCTCAGCTCACTGCAAGCTCCACCTCCTGAGTTTATG
CCATTCTCCTGCCTCAGCCTCCCGAGTAGCTGGGACTACA
GGCAACCGCCACCCTGCCCGGCTAGCTTTTTGTATTTTTT
TAGTAGAGACGGGGTTTCACTGTGTTAGCCAGGATGGTCT
CGATCTCCTGATCTCATGATCCGCCCGTCTCGGCCTCCCA
AAGTGCTGGGATTACAGGCTTGAGCCACCGTGCCCGGCCC
AATCCATTAATTTTTATACGTGGAGAACTGAGTCCAATTT
TTGAGGGTCTTGTCCAAGTACCTCCTGTCCGTGTCAGGGC
AGGAACAGGAATCTAGGGTTTCATATGCCCAGTGCCCACT
CTGCTTTGGGCAGCCCCTCCCCTTATCCTGTTTCTCTCCT
GGTTTCCCAGTGTGTGTGTGTTGCTTGCAGGTGGAGGTTT
AGTGATTTTCATCATCTCTGTGTTGACTGGTGTTGCAGAG
TGTTTTGGAAGCCCTCTGGCTGAAGGCCTGTTTACAAACA
TTTACACTGTGCTACCAAGGGTACAGGGAAGGCTGCTTTT
CTTGGGGATGAAGCTGGGAGCAGGGAGGGGACTATAGAGG
CATGTATAAAAAAAAAAGCGAATTGCAAGCTGCCTGCTGG
AGGAATGACCCTTTGTTGCCAAGGAAGTAACCCACATAGG
GCTGGAGCCCCCACCAGCCCAGAAAAAAAAGAAGGATGTT
ACAGATAGGAAAGCTAGGACTCATCAGAGACAAAACGTTG
GCCCAGTGTGTGCAGAGAAGAATCTGTCCGAGCAGGAAAC
AACAGAACCACTTCAACTGCAGCTGGATTTTGGTGCCCTC
CTCCCCTTCTTTCTGGGTACTCAGCTCTGCCCCGCCCCTG
CCCATTGGCAGCACTAATTTTACTTTCTAAAAAGTCTGCT
TCCCAGAAAACTCTTGTTCTTTCTTTAGAATGATTTTATT
TTTAAGTTGGATTTTGTTTTGCTTTTTTCCTCCCTGCCTC
CACCGCCCCCCTGGGAAATAGGACACAGGATCACTGATTT
CACAGGATTTGTCCCAGCAGATGGTGAGGTCCTGTAAACA
GGAGCAGTACCCCAGAGAGCTCACCCACAAAAGACTATTA
GCTTTTAACTGAAACTCTCCCTCCACTCCCATCCCCAGCC
CCTTCCAGGAACAGGAAGTTTTGGCCATTGTGAAGTGGGG
CCTATAACCGAGGATTCTGCCCCAGTGAAAGGGATCTTGG
GTTGACCCAGAGAAGCGAGATGCTCTTTTGAGCCCCACCC
CCTTATGGTATTCAAGGGCTTTTCACTTTCTGAGCAGTAT
TGAAATTCTAGGACAATGGAGGCCAAATCCTTGTGGTGGG
GGTTGGGGGCTAGGCGTGGAGAAAGGAGAGAGGGGCTGGA
AGAGGAGGAGGGCTGGGGAGTCCATCCTTTGTTATTTTTC
TTCTTTCCTACCCATTGCCTTGAAAACATTTGAAAAGGAA
AGAGAAAAGGCCTAGTAAACTTTTAATGAATAATGACATC
ACTTCCGGGAGCCCCACGGATCCTGCTGCGAAATCGGAAA
TTGAGAGCCAGTAACTATTTGCAATTTCAGTTCAAATTAT
TTTAAACCCTCCCAAAGGAGTTCTTTGATATGCAAACATC
TCCTCCAAATGGAGATAATTATTTATGGAGATGTGGGCCT
TTGAAGGGAGTTCTCAGAAAAGGTGGCTTTGAGGCTTCCT
AGGAAAGGAAGGAGGTTCCAGATAAGGATGGCAGGGCTGA
TACACATCTTCCGCCCGGCCGCCTCCCGCCAAACCCCACT
CCCTGGGATGAAAGCTGCTTTCAAGAAGAAACTTCCCGGA
GTTACAACTTGCAGTTCAAGTTACAGCTCTCCTCTGTCAT
TGTCCCCATGACTGTGTGAAGTTTTCTGGGAAAACCCTTT
TGGCATCCCTGGCTGGGTGTCTTATCTTTCAGTAGAAGAA
GAAAGGGGAGAGGAGAGACTGCAACCTTTGTCTTTTTGAC
CCCTGAGGTTCCCTGTGATGTATAAGGTCATGTGGAAAGA
TCCCAGGCAGTTTTGGGGAGGAGAATATTTAAGATTAGTA
CATTGGCTTTCGGAGAAGACAGTAGTTTGGGCCGTGCTTG
TTACTATAGAAAATGCTGTGATTAGGACTCTGATGACCTT
GCGGCCTACTCTTTCTTTTTTCCTTGCGTTTCCAGATGCC
CTCCCGGCATAACCTGCCAGCGTCTTCCACCTCTAGCACT
TGCCTGGCAGCTAGGAAGTTTGCTTCTTGAAACGTCCCCT
ACCCTCCCCCATTCCCAGCTAACCTAAAAGTCTGCAACTG
CTCCCACCGCCCTTTCAAGCTGGTCACCTGAGTAGGTGTC
ACCGATCTCCCTGGAATGGGAAGATTGAGCAACTGGTCCA
GTCAACGCTGAGCCTGAAATAAGCCCTCAGCTTCCATCCC
ACCGGTTCTTGGGTGCCTCATTTCCCTTATTACCGCATTT
CCTTCCCCAGGGAACAGAGCAGGAGCTAAGGATCCAGCTC
CAAGCAGCAGAGGCCAAGGAGGGGCTTGGGCAACCCCATT
CAGCACGGTGAGGGTACAGAGCAGAGTCCCTTATAACCGA
GGGGCATCCTTTCATAAAAAGGACCTTTTATCTTTTTTTT
TTTTTTTATGTCTTAGGCTAAGACATGCTAACTTTGACAA
ATCTCAGTTTTACTGAGTAGGAAAAGAGTTTTTCTTTTTC
CTGAGTGCTTGGCGGTGGTTGCTAGGGGTTTCAAGACCAG
CAAAGCTGCGCATGCTCCCTGCACCCCAGGAAGAGGCTGC
AGCTCCAAAAATACAGATGATGAGAATAATACCGATGATG
TTGGCCTTGGTTAAGGGGTGAGACCCTGTTTGTCCCCAGA
GGAGAAAATGATTGTTCTCGCAGGAAAGAAACGAGAGAGA
TGGGATCTGTCAAAGAAAACCAGAGCCATAGTCGTCAAAG
CGATATAAAAACAGATTTTATTCAACAACTATTGCAACAA
AGGAAAAGAGACCTCAGAACTGGCCTCAGTTCCTAATACA
GCATGGACAAGTGGGGATTTATAGGCAAGGTGCTGTGGGT
GAGGGGGTGGGGTAGGGTGTGGGAGGAGTAGGGGATGTCT
TTGGACAGCAGGTGAGAGGTTGTCAGTGGTTGGAAAATTA
CTAAGAGGAGTCATCAGGGGTCCAGGGATTCTGGCTAAAC
CCACCTAACCAGATTCTTACTAAAGACAGGCCAGGGTGGC
CTAACACCAACATCACCTGAGGGGTGGTAGAGGCTGAGAA
CTTTTTTTTTTTTTTTTTGGAGATGGAGTTTCGCTCTTGT
TGCCCAGGCTGGAGTGCAGTGGTGTGATCTTGGTTCACCG
CAACCTCTCCTGGGTTCAAGCAATTCTCCTGCCTCAACCC
CCTGAGTAGCTGGGATTACAGGCATGCGCTACCACACCCA
GCTAATTTTTGTATTTTCAGTAGAGGGGTTTCTCCATGTT
GGTCAGGCTGGTCTTGAACTCCTAACCTCAAGGTGATCCA
CCCGCCTCGGCCTCCCAAAGTATTGGAATTACAGGCGTGA
GCCACGCCCGGCCAAGGCTGAGAACCTTTGATCAGCTTTA
GAGGATGGGGTATTCTAGCTAAACCAACTCAGTAGAATTA
ATTGCTAAAATTGGACATTGCAGAGACAAAGAGAAAGACA
AAAGTTGAGGCCTAGTTGAAAAGTTTGGGGGACCCTGAGT
CGTTTGATTGGGAGAAGAATCTTTGCCTGATTCCAGTGTT
TTTCATGTTTTTTTTAATTGACTTAATTTTAAGAGCACTT
ATAGGTTCACGGCAAAATTGAAGGGAAGGTACAGATATTT
ATTTATTTATTGAGATAGGGTCTCACTCTGTGGCTTAGGC
TGTAGTGCAGTGGATATTCAGAGGCGCAATTATAACCAGT
ACAGCCTCAAATTCCTGGGCTCAAGCAATCCTCCTTCCTC
AGGGCCTCTGTGTAGCTGAGATTACAGGCGAGCCAGCACG
CCAGGCTCATCAGGGGTTTCTTATATACTCCTACTCACCC
CTACATGCATAAACTCACCCATTATCCATATTTCCTACCA
AAGCGATACAATAGATGAACCTACATTGGCATCTCATTAT
CACCCAAAGTTCATAGTTTACACTGGGGTTCACTGGTGGT
GTTGCATAGTCTATGGGTTTGGACATATGTATAATGACAT
GGAACCTACATGTTATTTTCCTGCAGGGTAGTTTCACTGC
CCTGAAATATTCTCTGAATCATCTCTTTTTGCCCTTCACC
CAACCCCCAGAATCCCAGTGTTTTCTTTTTGAGTTTAGCA
GCTGCTGATGCTGGTCGGTTTATCAGGCACTCAAAACCCT
GTGCTCTCTATTTCCTTTGCTCTTTTTAAGGAGGCATCCT
TCTTTCCTAGACAGATTTGTGACTGTGTAGATGCTAGGAA
CAAGTTTTGCTTTGGAGCGGGAGCAGGAAACATAGCCTTC
CTAGAAATCTTGATTCTTGTGTTTGTAAAGATTTCTCTTT
GTCACATTTTTGAGTTGTGACTTCTCAGAGGCTGGACCTG
GGCTTCCTGGAAGGTAAAGCAGATGTGACATCACAATTTC
CTGTCCTGTGCTCTTGGGATTGGTGTGAGAACAGTTTATC
AGAATGGGCAGACCCTCTGCAGATTCCACTGCTGAACTAA
TTTTATAGATGAGGAAGCTGAGGCCCAGAAAGGCCCAGAA
AAGCTGAAGCTCTTGGGATTGCTGTGAGAACAGTTTATCA
GAATGGGCAGAACCTCTGGAGACTCCACTGCTGAGCTAAT
TTTACAGATGAGGAAGCTGAAACCCAGGAAAGTAACCACT
GGGACATGCCAATTAGGAGCAGATATCTTCACAAAAATAG
CTTGTCTTTAAAGAAAAAAAATAAACAACAACAGTCAATA
TATCAGTTATATGAAGATTTGGCCAGATGCAGTGGCTCAT
GCCTGTAATCCCAACATTTTGGGAGGCCAAGGTGGGTGGA
TCACTTGAGGTCAGGAGTTCGACAGCAGCCTGTCCAACAT
GATGAAACCCCATCTCTACTAAAAATACAAAAATTAGCTG
GGCATGGTGGCAGACACCTGTAATCTCAGCTACTCTGGAA
GTTGAGGCAGGAGAATCGCTTGAACCCAGGAGGCGGAGGT
TGCAGAAAGCCGAGATCACACCACTGCACTCCAGCCAGGG
CAACAGAGCAAGACTCCATCTCAAAAAAAAAAAAAAAAAA
AAAAAGAAAAGAAAAAGGAAAAAAATTTTCTATGTCTCTA
CTGACCATTTTTTCATTTCAATCAATATTTTCCCCAAAGC
AGTGTCAAAACAAGGATTTGGGCAACCTTTGGCCCTTTCA
AAGGGAACTTGTAAAATCTTCATTGGAAGAGGCTGAATAA
GTGGATTTTGGGGAATGCTAGAATTGTTCTCCCTCTTGGT
GATAGTGGTGGTTACATAATTCTATGCATTTGTCAAAATT
CTTGGAACTGAACACCAAGAATGATTTTCACTCTACATAA
GTTAAAAAGCACGTTTTAAAAAAGAAAAAGAATCTTTGTT
GGAATTCAGAAAACATGGGGTATTTCTGCAACTAAACAAG
GAAGTCATTTTCCTAACGGGCCAGGAGAAGTGGGTGGGGT
GAATGTTTCCTTTGGTCTTCCCAGTTTTCCTCAATTGGTT
TGGGAAACTGGGCCTACCCCCACTCAATGTGGGCTGCAGC
TTGCTCTCCTCTCTGAAGCACATTAACTTCCATCATCTGT
TTTACATAAATTTCCAGGCATCTGTTTGCCTGTTGTGAGT
TAGGTTACGCCCATTTCAATGATCTTCGTTTTTATTGTTG
TGTAATTTACCAGTTCAAACAGTAACTTCAATTGCTGGAC
TATAGGAGGAGGGATATCCCCCGAGGAAAGGAAGAAGCAG
AAGAAGAAATTAGGGCAACATTTGGTACTGGGTAACATCA
GAATTATAGGGTTTTTTAGAACTACTCTGGTTCATTTTAA
TTTCCTACGCCTTTAGCCTTCAAGGTTGGTTTTTAATAGT
CCATTTCTAGCTGCAGTATTTAAGAGTCCCAGCAAAAGCT
GGGATGCTTAGTGGTAAAGTCTCGTGTTTCTCCAAAGCCC
TGGGACCGCCTTTCCCCAGTGGGAAACTGATTTGGCAGGA
AGTCAGCTCATCTTCTCGGCTGACCTCTCTATTCTGGAGA
GGAAAGGCAAGGAGCAGAGGCTATCTTCCGACTGCGGATG
AAAATTCTAAATCCTGAAACGTGATTCTGAGCATCCTGCC
TCAAGATTGAGAAAAAAGAAAACAAGAATTTATGCCATTA
ATTCATCTTACTTTCATGGAATTTTTTTCTTTTAAAGGAG
AACTTAGTGCCTTTCTTTCCTTTTCCTTCCTTCTGTCCTT
TCATTCTTTCCTTTTTTAAATAAAGAAAGGAATTTATTTC
TTACAGTTCTGGAGGCTGACAAGACCAAGATTTCAGGGAC
ATATCTGGTGAGGACCTTCTTGCTGGTGGGGACTCTGTTG
AGTCCTGAGGCTGCTTGAGGCATCCCACGGTGAGAGGCAG
AGTGCACTCATACGCTCTAAACGAGCACTGAGTTTAATTT
GCAGCCACAAACTCTTATACAAACATAAATTAGACAACTT
AATGCTAGTATTATTCTTTACCTGTCTTTCTTCTGCTTAG
GGTAATATTATTTAACTTTTGATGATGAAAGAATTAGATA
CCTCTGTTAGCTTTTCTTTATCACACCAGTAGAGGTAGAC
TTATCTTTCTTCCAGTTTCCTTTCATTTGTTTTGTTTTAC
TGATAGCCTGATTCCTATTGGGTAACCAACTCTCAGAGGG
GTGTGAGTGTGTTTAGGGGCAACAAATATCTTAGCCTGAT
TGGATTTTTTTTTTTTAGATGGAGTCTCGCTCCGTCACCC
AGGCTGGAGTGCAGTGGCAAGATTTCAGCTCACTGCAACC
TCCGTCTCTCAGGTTCAAGTGATTCTGCTGCCTCAAATTC
CTGAGTAGCTGGGATTACAGGAGCCCACCACCATGCCTGG
CTAATTTTTTTTTTTTTTTTTTTGTATTTTTAGTAGAAAC
GGGGTTTTGTCATGTTGGCCAGGCTAGTCTTGAACCCCTG
GCCTCAGGTGATCTGCCCGCCTCAGCCTCCCACAGTGCTG
GGATTACAGGCGTGAGCCATCACACCTGGCCTGCTTGATT
GGAATGCTTTTCTTTTCTCTGCAGTTTGTAGACCATCAGG
ACACAAGCCCTCACTGGCCCTGGGAGGTGGTGTACAGGCA
TCTGAGCGTGTGACCCTCACTCCTCTAGCCTTGACTCAAA
TAGCTAGTCTTGGATTAGCTGAACAAGTTTCATTTCTGCT
GACAATGTTGTTTTCTCACTTTTTTTCCCCCACAACGGTG
GACCTCTATACCCACATAGTACCTCCATTTAGGCGCACAT
GAATATCAGCAGAATAAATGACTAGATCATGACAAGTTCC
AGGCCCACAGACACCACAGCATAATGGTTTCCAGTCCTGG
TTGCACATTAGAATCATCTAAACTAATCCCATGTTGAAGC
CCCGCCCATCCAGGGCCTGATTCAAGGGGTGTGGGGAGGG
GCCAGACATTTAATGCTGGTTGAAAGCACCCTGTATGATT
TAAAATGCAACTAGATGAAACTGAGTGCCACAGAGGTGGC
ATATACCTTTTTTTTTTTTTTGAGACAGAGTCTTGTTCTG
TCACCAGGCTGGAGTGCAGTGGTGCAATCTCATCTCACTG
CAACCTCCACCTCTCAGGTTCAAGTGATTCTCCTGCCTCA
GCCTCCCAAGTAACTGGGACTGCAGGTGCATGCCACCACG
CCCGGCTAATTTTTTATTTTAGTAGAAATGGGGTTTCACC
ATGTTGGCCAGGATGGTCTCGATCTCCTGACCTCGTGATC
CAACCACCTTGGCCTCCCAAAGTGCTGGGATTACAGGCGT
GAGTCCTCACACCTGGCCTGCCTGATTGGAATGCTTTTCT
TTTCTCTGCAGTTTGTAGACCATCAGGACACAAGCCCTCA
CTGGCCCTGGGAGGTGGTCTACAGGCATCTGAGTGTGTGA
CCCTCATTCCTCTAGCCTTGACTCAAATAGCTAGTCTTGG
ATTAGCTGAACAAGTTTCATTTCTGCTGACAATGTTGTTT
TCTCACTTTTTTCCCCCACAATGGTGGACATCTATACCCA
CATAGTGCTTCCACTTAGGCGCACATGAATATCAGCAGAA
TAAATGACTAGATCATGACAAGTTCCGGCCCACAGATACC
ACAGCATAATGGTTTACAGTCCTGGTTGCACATTAGAATC
ATCTAAAATAATCCCATGTTGAAGCTCCGCCCATTCAGGG
CCTGATTCAAGGGTGTGGGGAGGGGCCAGACATTTAATGC
TGGTTGAAAGCACCCTGCATGATTTAAAATGCAACTAGGA
TGAAACTGAGTGCCACAGAGGTGGCATATACCTTTTTTTT
TCTTTGAGACAGAGTCTTGTTCTGTCACCAGGCTGGAGTG
CAATGGCACCATCTCGGCTCACTGCAGCCTCCACCTCTCA
GGTTCAAGTGATTCTCCTGCCTCAGCCTCCCAAGTAGCTG
GGATTACAGGTGAGAGCCGCTATGCCTGGCTAATTTTTGT
ATTTTTACTAGAGACGAGGTTTCACCATGTTGGCCAGGCT
GGTCTCGAACTCCTGACCTTAGGTGATCCAGCTGCCTCGG
CCTCCCATAGTGCTGGGATTACAGGCGTGAGCCACCACAC
CCAGCCTGGCTTAATACCTTTCTTGAAATATCCTTAAACA
AATTGAAAGCCTGAAATACTCCAAATCCTCCTGGTTCTCA
GAATCATGCACTATGGCCCAGTTTTTGAGGCCACTGGTGG
TCCTGGAAGTTCACTGTGCTTGTCATCCCCAAACCTTAAT
GGGGTGACAAGCCTGCTTTGCCCTTAGGTTTAATTGAAGA
AGTAGGATCTTTCTTGGGTTCTGTCACCCTGTGTTCATGT
GGGCACACATACCTGGATAGTATCTCCTAGGCTTGTCCCA
AGGAATACTGTTGTGGGCTGTGAGCATTGTGTCTTCCTTA
GCTTTGGACTGGAGATGCTGTCTTAGCCCCATCGGCCTCA
CAAACGTCTATTAGTGATATGTGCCAGATTCATGTGCTTT
TCAAAAAGCTATTCCTTCCTGCCCACGCAGTAAAAAGGGG
AAGAAGAGGTGGGGCAGTGTTGCTGGAGAGGAGGTGCTGT
TGCAATGATTGGTAATTTTGCAGGCCCCATAGAAAGCAGT
TAACAATGGGAACATGTAAACCAAAGAACCTTATTGTTTT
GAAATTGGAGGCCTATTTGAACAGTTATGATCGGCAGTGA
TCTGATTAGCACTGAAATACCTATTAGGCTACTAATCTAT
GAATGAAAGAAAAAAATACAGAAATCTATTTAAAGAGAGG
ACAGGTGTGTAGCTCTACATGTTCTAAATCATATTAAGAA
GAAGAAGAAGAAGAAGTAAAGGTGGGTTAAGCGACAGGAT
CATCATAAATAGGAGGCCCATCAGGAGAGCTGACTACACG
TCCCAACTTTCTGACCTGCAGCTGGTGACCCATCTCCAAG
CAAGTCATCCTCTCTCCTGTAAACTCAGTGTCTTCATTTG
AGTTGGAGATTACAGTAACTACCACAAAGGCGCTAAAGTA
GGTGATAAAGCAGGTGAAAGTTTGCAAGCTCCAGGGTGCT
ATATAATTATGAGCTCTGACTATCCCTTTGAGAAACTGGC
TTTCATAATGAGTGACTCAATTAACCCTGCATCATATGCT
CACTCTGGAGGCCAGCCTGGGGCTGGACAGGCTGCTGAGG
TTGCTAGGATGGGCACGCAGATTCCATGTCAGGGGGTCTC
ACCCTCGGCCACATCCTCATCCTTTCTTCTGTGTGCCACT
GTTGAGATCAGAGAGGTTTCTGAGAGTGAGGGCAGGAAAG
CGTGCCTAGAGGAGGGGCGGAGGAAGAGGAAGGTGTGCCC
AGTTAGTGAATGGAAAGAACTTGACTCCAGGACTGCATGG
TGGTGGGGTGAGGGTGGCGGAAGAAGAGCAGCCAAAGGGG
CAAAGAGGGACTTGCCTGGATGGTTCTGTGCCAGGAGCCG
TTCACACACTTCTCAGGCCTGCCATGCTTCTCACTTGGTG
TGACAAAGGTTCTTTGCTTGACCGACCAAACTTCAGTCCG
CCTCCTGAACCTTCTCCGGGACCTCCTGTGCACTTCCTTG
TAAAACCCAGTCTTAGCAAAGGCCCCTGATAAGTCATTTT
AGCATGAACTCCTCACCCTTGATATTTTATCAGGTTCCTC
AGCCTCCACCAGCCCCCAGGTGATGTCTGGTCACTTTGGC
CTGTCTTCAGAGAGAGTCCTATTAGATCGTTTTAGCCAGA
ATTTCCCTTGTCCCTCATGGCATCTCGTAGTAATTTTCTA
CCCACTGACCCCACCCTGATCCTTGATTATAAACCCCGCT
TGCCCATGCTGTGTTCTGAGTTGAGGCCAATCTGTCTCCC
CGTCACTGCAAGACTCCATTGCAGTGGGTCTCTATACCTA
TCACGATGGTCCTGAATAAAGTCTTTGCTACTGTGATTTA
ACAAGCGTGATTGACTAATTTTTTTTTTTTCTTTTGAGAC
AGAGTCTTGCCCTGTTGCCCAGGCTGGAGTACAGTGGTGC
AATCTCAGCTCACTGCAACCTCCGCCTCCCAGGCTCAAGA
GATTCTCCTGTCTCAGCCTCCCGAGTAGCCAGGATTACAG
GCATGTGTGCCACCATGCTCAGCTCATTTTTGTATTTTTA
GGAGAGATGGGTTTTCACCATGTTGGCCAGGCTGGTCTCG
AACTCCTGACCTCAAGTGAACACCCACCTCGGCCTCCTAA
AGTGCTGGGATTCCAGGCGTGAGCCACCAAGCCCGGCTGA
GTAACTTTTTCTGTAACAGATGGATCCACAGGGGCATGCT
GGGAGATGCCAGGGTCTGAGCCCAGCGCCTACTACAGATG
TGTCCCGGAAGCCTTCGGAGAGGGCTCAGGAGGCATTTGC
CAAAATGATAAATTCTGTTGTGGATCTCACTTCTCAGCCA
CTGCTTGTCTGCACCCAAGCATGCTGAGGGGAGAGCAGCC
CCAGAGCCTCCTCTGGACAAGGGCTTAGAAGTCTCTTTAT
CGCAGCAGTAGTCCCCCTGGCTCCGTTATTTTGACAATAA
TCAAAATAAATTCTGGGGCTCTTGAGTGCTTTCTGACACA
TGTAGACAAACACCAGACTGTCCTGGGGAGAGGGGCTCTC
ATATGGTTGAGGGGACCAGCAGGCGGTCGAGCACAGTAAA
TCTACCCACAGCTCAGGGAATCTTTATTTATGGCTGATCT
CTCATTTCCTTTTTACTAGCTTTATTATGTGGTTTCTCAT
ACGCAATTGCCAATTTAGCATTCTGTTCAGCTACTGAGAA
ACCCTTCTTTAGGGCCAGTGAGGAAATTCCAACTGCAGAG
TTCAGGGAAGGTTGTGGACCCCAGGCAGGCTGAAAGCAGA
ATCCAGCATTCCTGCACTTGGCCTCTTCCAGGAGCCAAGC
CTCCCTCATTGCCCCACTGTGGGGTAGAACTGAATGAGTG
ACAAGTCCCCTGCGCAAAAACCTTGCTTCCTTACATCCTT
TCCAAGATCCTGTCAACAGAAGATAATTGATAACATTTTT
CTAACAGCCTACTAGGTACCAGGCTGGGTACCAAAGCTAA
CTTTGCAGTTCTTTCAAAAGCCCTAGGAGGCAGACATCAT
CTTTTTTTTGTTTGTTTGTTTAATTCAGATGAGAAAACTG
CAGCATGAACAGATTAAGTGATGGTATCCCCCAGGGTCAC
ACACCTTAGTAAATGGAGGTGCTGAGAGTCAAACTTGGTG
GCCTGACTTCCAAGCCCATGCTAGGTCAGACTGACACCGA
GTATGCCCCTAAACCCCCTTCTCTGCAATGGCCCTGAAGA
ACCTTGGGGTTTGGTATATTCCTTCAATCGTGGTGATAAT
GCTTTGATTCTGAATATTAACCTCTTGTAAACTGTCTAGT
TGCGGATGGTTTAACGCAGAGGAAAAAGAAGTTGGGCTTT
ATCTGACTTGACCTGCTTTTGGGTCAAATGCAAAATAAGT
TGCTAGCCGAGACTCTCTCTAATCCTCAACCACATTAGGC
TGATGACACTGCTACATTAATTTAAGTGGTTAATGGGCAA
AGTGGGTCCATCCAGCTTTAGCTTAAACCAAGGCTGACTC
CAGTGCTGCTGAGCAATCTTCCTTAAGGGAAAAGCACCCT
TCTTCAGACTCCCTGTTGGCAGTCCGAAGAAGGAGTGCTT
GCCCTCCAGGAAATTGCCTTTTCCGGATCCTGTGATAAAG
TTTCTGTGGTTTCTGTATCGGTGCTAGACAGGGCTATTGT
GGTCTCTGTGGATGAAGATGGCTTGAAGCTTAGAATGCCT
TACTGAGAGGTAAATATTGGGTCAAAAATAATGTGGAAAT
TGTCTCTTTTTTTTCCCTTTAATTCCTGTGCCTAGGCAGG
AATCAATCAGAAATCTCTGTTCCATAGTAGATACCTAATA
GATGATATCGCTTCTAACATGGTATCTAGAATAATCGCAG
GCACACAATACATTATCTGACTCATAAATAATAACTTGCC
TGATTGTAGATCTGTGGCCAAAGCTTAGTATCCACTTAGA
TAACACACCTCCTTTGGATGTATACACACTAGCACTTATA
CACATATGCTGAATTTTGGTTCTATCACATGCCATAAACT
GTGTATTGAGCAACTTAATAATGATAATAATAATGACAGT
AGTAGTGGCTGATATTTGTCAAGTATATTCCATATGTCAG
GTGTGTTCTAATCATATTGTAATTATTAATTGTTTAATCC
TCATTAAACTTCCATGAATACGTATTGGTAGCTCCATTTT
TGTGGACGTGAACAAGAAGCCCAAAAAAGTTAAATAAATT
ATTCAAAGTGACATAACTTATAAGTGGTAGAGTCAGGATT
TAAACCCAGGCAGTCTGACTTTAGAGCCCAAATTCCTTAA
CTAATTTAAGGAGCTAATTTAAGCTAAACTGAGTCAGCTT
TATGACTTTCCTTTAATTTTTTTCCTTTTTTAAAAAAATT
ATTTGTGATAAATAATTGTGCATATTTTGGGGGTACAAGA
TGATATTTTGATCTATGTTTACATTCTAGAAAGGTTTAAT
CAGTGGCCAGGAGCAGTGGCTCACGCCTTTAATCCCAGCA
CTTTGGGAGGCCAAGGCGGGTAGCTCATGAGATCAGGAGA
TCGAGACCACCCTGGCCAACATGGTAAAACCCCGTCTCTA
CTAAAAATACAATAATTAGCTGGGCGTGGTTGTGGTGCCT
GTAGTCCCAGCTACTCAGGAGATTGAGGCAGGAGAATTGC
TTGAACCCGAGAGACAGAGGTTGCAGTGAGCCGAGACCAT
GTCACTGAGCTCTAGCCTGGGTGACAGAGCGAGATTCCGC
CTCAAAAAAAAAAAAAAAAAGATTCAATCAAGCAAATCAA
CATATCCATCACCTCACCAACTTATCATTTTTATGTGTGG
TAAACTTGAAAATCTGTTTTGTAGAAGTTTTGAAATACAC
AATACATTATTATTAACTGTGGTCACTGGGCAGTGAAATG
GATCACTACAAGTTATTTCTCCAGTCTAACTGAAACTTAG
AACCCCTTGATCAACATCTTGTCTTTCATCATCTTCCCTT
TAATCCCCCAACCAGCCTCTGGTAACCACATTTTTACTCT
CTTTCTGTGAGATCAACTTTTTTAGATTCTATGTATAAAT
GAGATAACACAGCATTTGTCTTTCTGTGCTGATTTATTTC
ATTTAACATAATGTCTTACAGTTGCATTCATGTTATTGCA
AATGACAGAATTTCCTTCTTTTTAAAGGCTGTATAATATT
TCATTGTGCATATATACTACACTTAAAAAATCTATTCTCT
GTTGATAGACACTTAAGTGGCTTCCATATCTTGTCAATTT
TGAATAATGCTATTATAAAATGAACAGGGAAATGCAGATA
TTTCTTTGACATACCAATTTCAATTCCTTTGTATATATAT
ATCCAGAAATGGGATTGCTGGATCTAACCTCATTTAATTT
GTTTTTTTTTTTTTTTTGAGACAGAGTCTTACTGTGTTGC
CCAGGCTGGAGTGCAGTGGCGCCATCTCGGCTCACTGCAA
GCTCCGCCTCCCAGGTTCAGGCCATTCTCCTGTCTCAGCC
TCCCAAGTAGCTGGGACTACAGGCGCCCACCACCACACCT
GGCTAATTTTTTGCATTTTTAGTAGAGATGGGGTTTCATC
GTGTTAGCCAAGATGGTCTCCATCTCTTGACCTTGTGATC
TGCCAGCCTTGGCCTCCCAAAGTGTTGGGATTGCAGGCAT
GAGCCACTGCACCCAGGCTTTTTTTTTTTTTTTCTTTTTT
TGAGATGGAGTTTCGCTCTTGTTGCCCAGGTGGGAGTGCA
ATAGCACCATCCCGACTCACTGCAACCTCCGCTTCCCTGG
TTCCAGCAATTCTCCTGTTCAGCCTCCCAAGTAGCTGAGA
TTCCAGACATGCACCACCACGCCCAGATAATTTCTTTTTA
ACTTTTAGTAGAGACTGGGTTTCTCCATTTTGTCCAGGCT
GGTCTCAATCTCCTGACCTCAGGTGATCTGCCCGCCTCTG
CCTCCCAAAATGCTGGGATTAATGGTGTGAGCCACTATAC
CCAGCCCTTTTTTTTTTTTTTTAATTGTTGTTGTTTATAA
TTTGAACTTTTGTTTTAGATTCAGGCGATACATGTGCAGG
TGTTTTTTACATGGGCATATTGTGTGATGCTGATGTTTAA
GGTACCATGGATCCCGTCACCCAGGTAGTGAGCATAGTAC
CCCCTCTAAAGTATTTTTGGAGGTTTCTAGAATTGTGTCT
TGGGAATTTTCTCGTGGCACGTTTGTATCAGTTTACTTAC
CTGATGTCACCGAATTTTTTGACTGCTGTGTGCTTTGTTG
CTTTGTGGAGTAAAGGCTTTGTCAGCAGTCGCTGTGATAA
AGCTGGAACAACTGGCCTGGACCCGAGGGATGTTTTCCTT
CCAGTGTCCACGGCACATTTGCCTGGGTTTGGCAAGTGTG
GGAAGGCGGACTAGCGGCAGGACTCATGGACAGTGAAATC
TCTGGGAGTCCTGGGTGCTATATTTTTAGGAAAGGCACTT
ATCAGAGGCCAAAGGCTTTTGTATTTTGGCACGAGATGCT
TGGGGCAATCTGAAAGCTGCAAAACTAAGGGACGGTTATA
CCCACAAGAGGATCTTAGAGAAACGGGTAGCTTGCTCTTT
CAACCTTGGTGAAGGGGCCTTCATGTTTCCGGTGGATGGT
ACCTGCCCTCCAAACCAGGTGGGATATGCTAATGTACCTT
TCATCTCTAAAGTTCCACTTGCATTTTTACATGTTTCTTC
CACTGCTTCCAGAAATAAGAGGGAGCTGGGATTACAAGTG
GTGACCTTAAGACGTGTGGCCAGAGAGGCGTCACCTTCTG
ACCCCGGTTTCTTTGCTTGTTTTTCTCAGGGACCTGATGC
CCAGAACCCTGGACGGGCAGATCACCATGGAGAAGACGCC
CAGTTACTTCGTCACGCGGGAGGGGCCCGCGCGCATCTCG
GCCATGTCCAAGGACACCAAGCTCATCGTGGTGGTGCGGG
ACCCGGTGACCAGGGCCATCTCGGACTACACACAGACGCT
GTCCAAGCGGCCCGACATCCCCACCTTCGAGAGCTTGACG
TTCAAAAACAGGACGACAGGCCTCATCGACACGTCGTGGA
GCGCCATCCAGATCGGCCTCTACGCCAAGCACCTGGAGCA
TTGGCTGCGCCACTTCCCCATCCGCCAGATGCTCTTCGTG
AGCGGCGAGCGGCTCATCAGCGACCCGGCCGGCGAGCTGG
GCCGCGTGCAGGACTTCCTGGGCCTCAAGCGGATCATCAC
GGACAAGCACTTCTACTTCAGCAAGACCAAGGGCTTCCCC
TGCCTGAAGAAGGCGGAGGGCAGCAGCCGGCCCTACTGCC
TGGGCAAGACCAAGGGCAGGACCCACCCTGAGATCGACCG
CGAGGTGGTGCGCAGGCTGCGCGAGTTCTACCGGCCTTTC
AACCTCAAGTTCTACCAGATGACCAGGCACGACTTCGGCT
GGGATTGAACAGACCAGGGCTGTGTACCTTACCCACGTGG
CTTATCTATTGACAGACATTATATGTATGTAAAATGTACA
GAAATCTATTTTATAATCATTTATTTTTAATTCATAAGCA
ATTAATTCACTAAGCTGCCTAGCCACACTCTAGAGAGTTA
GCTTCATAATCTGTTAACATTCCAAAGTGTTTAACTCTAA
AATTTTGTTCTCTTCCTCACAATTGATGGTGCTTCCATTT
TTTTCTTCTCCCCTGCCTGTTATATTTAAAATGAAGAAAA
GCACAACTTGAAATTTTTGTTGTTACGGGTATTCAGCCTT
CAGTCACCGTCTGAGTTCTCCAGTTGCTGCCTCCTTGTCT
TGTCTTGGGTCTCCCATTCCAGCTTTCCTGTCTCTTCCTG
CCTATGTACCTCGTAGGAACGCTGAGCTGCCTCAACAAGG
CTGTACTCTGAAGGGCAGACTTCATGTAGCAGCCTCCTTG
CAGATGTGGTGTCGGGTCCAATGATGTAGCCTGAAAGCCA
CAGCGCTAGGGTTCTGTCCCCACCTCCATTCAGCACATGG
AGGAATCTCTCACTCCCTTTACAAGGACATCCACATCCCT
TTTTTTTTTTTGGAGATGGAGTCTTGTTCTTGTTGCCTAG
GCTAGAGTGCAGTGGCGCAATATGGGCTAACCACAACCTC
TGCCTCCTGGTTCAAGCAATTCTCCTGTCTCAGCCTCCCA
AGTAGCTGGGGTTACAGGCACCCACCACCACACCTGGCTA
AATTGGATTTTTAGTAGAGACGGGGTTTCTCCATGTTGGT
CAGGCTGGTCTCGAACTCCCGACCTCAGGTGATCCGCCTG
CCTTGGCCTCCCAAAGTGCTGGGATTACAGGCGTGAGCCA
CTGCGCCCGCTATCCACATCCTTTTAAAGTCAGATTGCTA
GGGTCCATTGACTTCAGCTTTTGATTTTGAAGGATGGCCC
TGTATCCTCCTCTGCCCCATTCCCTGGTTCATTTACCAGT
TTGAAGTGTATGCAGATTGTTGCCCCTTCTTTCCCAGGTC
ACATGTGTGAGATGCTTGGGTGCTGCTTTAGAAATCAAGA
TGATCTCCTTTAATTTGCATGAAACTGGCAGACAGTTCTG
CTTTGACACACCAAAGAATCCCGTAGGCTAGCAGAGCCGC
CGGCACAAACCAAGGGCGCTGGGGGTCGAGACTCAGAGGG
GTCAGCTGTGTCCCTCGGCGTCAGTGTCTGTCTACCAAGG
TGCTGCTAGGTACAGAGCCAGCCAGCGTTGGGCAGCAGGC
TCACAGCCTCAGTAGGCAGAAAAGACAAAGGCCTCAGAAG
GACAGGCAGCCTGGCAGAGGAAGGGAGTCTGACACCTCAG
CTTAATGCGTCTTTGGAATTCCTAGCTCATCTCACAATGA
TCTCTCAGAGTGATAATATGGGCGGTAGCCAGTGGCCAAA
CAGCAAGAACTAAGAGTGGTCCCTGTAAAAAAAAAAAAAA
AAAAAAAAAAGGTTGGGAAAGCTGGCTCCATGTTGCCTGT
AAACCCTTGAGCCTGATGCTCATACAACTGTCCCTTGTTT
TAGCCAGGTCTTGACAGAAGGGTTAGCAGCACTGTCACTG
ATGTGCAGAATGCTCTCCCCATGCCTCTCTGTTGGTTTAT
AACAGTTGGGTAACCAGATAGCAATATAGTGGCAATTGAG
TAGCCATATAGTAATACAGGGGCAGTTGGTTAAACATATA
GCAATATCACATAGTGACATGTTTAATTTAACCTCAGTTT
TGTAAACCTGTTAAACCAGAATGCTTCTACCGTGAAAGAA
TTGTGATTTCAGTTATACTTCCATCAAGGAATATGTGGGA
AGATATACATATTGTCAAAATGGCTGGGATGGGATAGTTA
CAAAGGACACTTCTGGATGTTGTATGGGATCGCTTGCCTG
ATAGTGTAAGAAACATTGTGTGAAAAGAGGAAAAGATAAT
TCATTTTTGGAAACTGATCAGAGATGTCACTGGCCTTTAA
GTGATGTCTTGAAAATCCGGTTCGTATTTGCCCAAAAGTT
TTAGCCTACATCTAGCTAGCTTACGCTTAGCAGCCAAACC
ATCATTGTGTAGGTTCTGTTTTGGAGGAAGCTCATGGGGG
ATCTGCGCATGTCAGGTTTCTCCCTGTTCTCCAATGCTAT
ATCCATTTCATAGCTTTTCACTGTCTGCAGAAAGTAACGT
GGGACCTGCACTTAGGGAAATACCCGAATGTGGGACCTGC
ACTTAGGGAAATACCCGAATCATAGTGTGGTTCTGCTTTC
TTGATGAGTAGGTGTGAAAAACACCTGCAAAAGGGTGCTA
ATTGGTCGTGTATTTTTTCATTTATTTGAAATCAAACTGA
GAACACCTCTTTTCAGTTTACAGCATAACTTGGCTTGAAG
TAAAAGGCAGTATCCAAGTCTTTTACCTGGTCTTGCCCTG
TCTACTTTCTGACCACTCTGATGGTCTGATGTGGCTGTCG
ATGTGGAACTACGGAAGAGTTCAGAGAAGAGTATGCAACA
AAGCCATAAGAAAACACGCAGGAGCTTTTCCCTCCCCTTC
AGGGCCCCGCCCTCTTTCCAAGCTGGACAATGTTTTATTA
AGTTCTTTATTCCCTGTCTTAAAACTGAAACAGGAAATTT
TCCGGTAGAAGGAGGGTCATTTAGTCATGAACACTGAAGT
GGGTCAAAATTCTATTCTGGGTCAAATCCTTGAATTCAAA
CAGATGTCCATAATTAGTACTGATGGAATACAGCAAGTTT
TTCTATGTAAGACAAATAAATCAAACATCATGTACATCTC
CTCATAAGGCTCTGATGGCTTAAAGTTCCTGACAGATCTG
GTGGCAGCATCTGCTGGAGCTTGCACCCCATCATCTGACG
GTCATCTTCCTCCTGCAGAAGTTAGGTAACGTAAGCCTTA
GATTTCTTCCTGTTCTAGCAATCTGCAAGACCGCCAAGCT
TAACTTTTTAGCTGCCAGAAAACAAACACCCTTTTCTATT
TCGGCAATTTGTCCTGGCATGTGTTTTGGGCTTCCTCCAA
TTTACAGGAAAAGCTCAGATATTCATTGGAGTACTTTATT
TTTTTTTCCTCAGTTTTGTTTCTTTTCTCATTTAAAAACA
AACAAAAAGTTCAACAACAACAAAAAAAATTGGGAGGTTT
TTCTTGTTTCTATCTAGTTCATGCTTTCTTTGCGGTGTTT
GAACAGTAGTCTGTTAACTTAGTAGGTGGTACCTGGAAAG
GTATTTTAAGTGTAGTGACTGTTTAATAAATCCTTAATTG
GATGATGGAGGAGGAGACATTGTTTTCTTCCCAGGATTCT
CTTTGGGGGTCATTTTGAGTGACAGATACATTTTAGACAT
TTGGAGAAACAGTTTCAGATCCTGCCAGGATATTTTTGTA
AAAAAGGAAAATGGAAGGTTCCAGTATACTAGAAACAGTA
CATATCTAAGACGCTGACACAGAAGCTAATGTGACTTTTC
TTTCCAGCTTGTCAAGAGGATGGCCAATAAAACTTAAAAG
ATGTGGTTAGATGTTTTTTCACTTTTGTGACATTAATTTA
TCACTGAGTCTCATTCAACCCAGTAATCTAAAATACTGTG
CAAATTCTAGCAGTATGCCTTTGATAACTTGGATGTTAGG
ATAGCCAATATGTACAAAAAATTAAATCCAATATTTTGTC
CTATGTATAACACAAATTAATTTTACACAGAGAAAGATGT
TTCTAGGCAAATGAAATTCTGGTAATTCATACTATTTCTT
TGTATGAACAAATAAAATATATTTTGCCAACATGTGGGTA
CCTTTATGTCTTCTTAAGTGTTACAGAAAGACAAGGTAGC
AATATTTTATTTAATAATCCCATGTGTGTGCATGCGCACT
TACACACACACACTCACACAGAGTCATTCTGACAGCAGGC
TGATCTTTCAGATTTTATTTTATTTTTTGAGACGGAGTCT
GGCTCTGTCGCCCGGGCTGGAGTGCAGTGGCCGGATCTCA
GCTCACTGCAAGCTCCGCCTCCCGGGTTTACGCCATTCTC
CTGCCTCAGCCTCCCGAGTAGCTGGGACTACAGGCGCCCG
CCACCTCGCCCGGCTAGTTTTTTGTATTTTTAGTAGAGAC
GGGGTTTCACCGTGTTAGCCAGGATGGTCTCAATCTCCTG
ACCTCGTGATCCGCCCGTCTCGGCCTCCCAAAGTGCTGGG
ATTACAGGCTTGAGCCACCGCGCCCGGCCTGATCTTTCAG
ATTTTAAAGGGTGCAATCCAATATACAACTAATCCACAAG
CATTTAGGGTGGATTTCTTTTTTTTTATAAATGACTCTGA
AGACAAGATCGGTGAGGGGGGCTCGTGTGCCCCGGTGGAG
CTTCCCCCCAGCCCCCAGGAAGTGCTGTCCATTACACAGG
ATTCCAAGAATACTGAAGCCGCTGCCTGCCCTAGTCTTTC
AGTGCCACAGGTTCGTGTGCATGGGCAGCCACATGTCACA
CGACAGGTGCAATGTGAGCACAGCTCCTATGGCTGGGTGG
ATTTTGATAATAGGTGCCTTCCCTTCTCACTTTTACAGAG
TGTTCTTCTGTTAGGTGGAGATCCTTATCTGCAAGACAGA
GACAGAAAGAACTCAGATGAGGCAGCATTTCTGTGTCTTT
AATCCGTCTCAAACTACCTTCTGCTTACTTTTGACCTGGC
ACACCATCTGTACAATTAGTATTTTCTACTTTAACCATTT
GATTCACACTCTGATTTTACTTAACTTTAAAAGGAAACAT
ATTTTAAGGAAAAAGCCATGATGTCTTGCTATCAAGAGAT
CATCATTTTTAAAAGGCACGACGACAACAAAGCAATGCTG
TTAATTTCTAGCCAGATAGTATCACTAAAGCCACACTAGC
CTTACCTTAGGCTCACTCGCTGCTCCTGGCAAAGATTCTA
CTGTTCAAGACTGGCACGTAAGTGAGATTTGCATCTTGCC
ATGAAGAATAAATGGGACTTGGTGAAGAAATGACTTACTC
AATGTTATTCGTGGTTAGGTCTCTAAAATATGGGTACCCA
CCTCCCAACCCCAAATCATCTCTGGCAGTTCTCTTGGTTT
TCTGACACTTTTGGAAACACTGCCTCACACTAAGAAAATG
CCTCAGAGAGGCATGGAGCTGAAAATTAGTCTAGCGTTTT
GGGAAAGCTGTGGAAAGAAAACCCTGACTTAACTAGAACA
GAGTGTAAGTTCGTCAGTCAGAAAACGAGCCTTACTTAAG
ATCTGGTTTTCAAAAGCTAGCATTCTGTGGAGACTAGTTT
CTTCAAAGCTAGAAATTTGCCACTCGGTGACATAGGTGTG
TGAAATAGAAGTGTTGACTTGACTTTGCACCCCATCTCAT
CAATTTTATGCTTTTTCTACAGAAAGGTAATAAAATGAAC
CTAAAATGTACTTTTTTTTTTTTTTGAGATGGAATTTTGC
TCTTGTTAAAAGGCACAATGAAAGCAAATCAATGCTGCTA
ATTTCTAGTTGTGTTGTATTAACATTGCTGTTAATTTCTA
GTTCTTACTGCCCAGGCTGGAGTGCAATGGCACGATTTCG
TTCACTGCAACCTCTGCCTCCCAGGTTCAAGCGATTCTCC
TGCCTCAACCTCCCGAGTAGCTGGGATTACAGGCATGCAC
CACCATGCCCGGCTAATTTTTTGTATTTTCAGTAGAGATG
GGGCTTCTCCGTGTTGGTCAGGCTGGTCTTGAACTCGTGA
CCTCAAGCGATCCACCTGCCTCAGCCTCCCAAAGTGCTGG
GACTACAGGTATGAGCCACTGTGCCCGGCACAAAATCTAC
TTATTAACCTGATGGCACAGTTTAGAGCAGTGGTCATCAA
GCTTGGGCAAATATTCGAATGACCTGAAGAAACCTCAAGA
GATTCCAAAGCCTGGTTGGACACAGTGGCTCACGCAAGTA
ATACCAGCACTTTGGGAGCCAAGGTGGGTGGATGGCTTGA
GCCCAGGAGTTCAAGACCAGCCTGGGCAACATGGCAAAAC
CCTATCTCTACAAAAAATACAAAAACGAGCTGGGTGTGGT
GGCACACCTGTGGTCCCAGCTACCTAAGAGGATGAGGCAC
CCACTTGAGCCCCAGAAGTCAAGGCTGCAGTGAACTGTGA
TCGTGCCACTGAACTCCAGCCTGGGTGATAGAGTGAGACC
CTGTCTCAAAAAAGAAAACAAAAAACAATTCTGAAGCCTG
AATACAATTCAGACCAATAACATTTAGAAACACTAGGGGC
TGAGGCCTTAACACGGGTATATTTAAGAAGCTCCCCCAAG
AGATTCTAATGTATATACAAGGTTAAAAGCCATTAGTCTG
GAGTAGTTCTCAAAGTGTGGTCCCTGAACCACAGAGCATC
ACATAAAAGCTTGGGAGACATGCAAATTCCTGCCCGCCTC
AGACCTACTGAATTAGAAACACAGGGTTTAACAAGCACTC
TAGGTAATTCTGACTCGCACCCAGTTAGAGCATAGACTTC
CTATCTTTGTTAAATTAGACAGCTTGGACTGTTGATGAAA
GCTGTTTTCCTCTGTACCATGCATTTCACCAGTAAGGTCA
GTTACGAAGCTGTCTCTCCAGATAACTCTAGATCTCCTTT
GAGGAAACTCCTGCATAGTTGCTGCTGCGGCATTTCAAAT
AGTTCCAAGACTGCTGGGCCCTCTTTTATCAGTCAGCTCC
CAACTGTCGTCTATAATATAGTTCTGGAACCTCCTGAAAA
TGAAAAGATAGACTTGTATATCACAAGGCATTTATTTTAA
GAGAGCTAAAAAATCTTTTACATCCCTAGTTTCCCCTCAC
CTAGATTCAACGTCCAACAATGTATTCCCAGTGTTTTGCA
CATGATTAACCATTATTTCTCCTTATCCTTCACAACAGAA
CCCACAGTTGGCTACCTAAAGCACACTGGCTGGTCATTCA
AGGTCAAAGATTTAGCCTGGCCATGTGGCCATCATGTTCT
CAATTATAACAAGCTCATATCAACCTACAGTTGCTATCAC
TAGCATCTAGTTTCGTTTTTCTATTCATACTTACTATCAT
GTGCTAAAGGTGATTAAGTAATCAACTTATTGCACAAAGT
CAGCTGTAATTACATATCTGTGGTCTCACAGACAGCCTTC
CCCATGTAAGAGTTCGGGAACTTTTGCTTCTATGCAACAG
ATTTTTTTAAATGAACTAAAAGTGGCTCAAGGACCTCAAT
ATACCACGTCTCCTGAGAAAGGTGCATATAAGGAATTGAA
ATTCCACCCTCTGGACCTGACTTTATACCTACAAGAAGGT
GTTAGAGGCTCCTTTACATCTTCTCTGTTGATCCCCAGCA
CCTCCTGCTCTGGTGGTTCCTTGGATATGTAGAAGCTATT
TATAATACCTCACTTGTTAAGAAACCCTGACCTCAAAACA
TTCAGGCCTTGCATGCTTTCTGTTTCCATATATTCGAAAA
GAGAAGAGAGGGGCATGAAGCCTCCTTTGGAAGCAGTAAA
CAACAGGAAGCCTCCAGAGCTTCTAAGGAAGGGAGGCATC
TTAGGAGAGGGATGTCCAGAGTAGTGTACTTTGGATAGGA
TATTCTCTGTGAATTGGAACACGAAGAAGCTGAAGTCAAA
GGTCAGTTCATTCATCCAGGGTTATTTACCAAGCGTCTAC
TGCTGCTAGGGACACAATCCTACACAAGAAATGCTTCCTG
CTTCAAGGAATTTGCACTCCATGGGGAGTTGAAGGACAAG
GGAAGATGCAACCACAATGCAGTGTGACAAGGGCCCTGAC
GAGGTGAGGTGTTGTGGGGTGAGAAGTGGGGGGTGGGGGC
TCGTGGTAGAGGGAAGGTCAAGGCTATAAATCTGGTAAGA
TGTATCCATGTGATGGGATGGGGACGTAAAGGGACATTAT
CCCATGCAAAGATCTAGATGTGAAAAAAAAGACTACCTGT
GGGAAACTGCAGGCCATTCAGCAGGGAAGCAGCCTGGAGA
GGATGGTGGGAGGGGTGAGGACAGCTCTGGAGGGGATAAA
CAGAAGATTGTGACTGGGCGCAGTGGCTCTCGCCTGTAAT
CCCAGCACTTTGGGAGACCAAGGCGGGCGGATCACAAGGT
CAGGAGATTGAGACCAGCCTGGCCAACATGGTGAGACGCC
GTCTCTAGTAAAAATACAAAAGTCACCTGGGCATGATGGT
GGGCGCCTGTAATCCCAGCTACTCGGGAGGCTGAGGCAGG
AGAATCATTTGAACCAGGGAGTTGGAGGTTGCAGTGAGCC
GAGACCTCACCACTGCACTCCAGCCTGGCGACAGAGGAAG
ACTCCGCCTCAAAAAACACAAAAATAGGCCGGGCACGGTG
GCTCAAGCCTGTAATCCCAGCACTTTGGGAGGCCGAGACA
GGCGAATCACGAGGTCAGGAGATCGAGACCATCCTAGCTA
ACACAGTGAAACCCCGTCTCTACTAAAAAATACAAAAAAA
AACTAGCCGGGCGAGGTGGCGGGCGCCTGTAGTCCCAGCT
ACTCCGGAGGCTGAGGCAGGAGAATGGCGTAAACCCGGGA
GGCGGAGCTTGCAGTGAGCTGAGATCCGGCCACTGCACTC
CAGTCCGGGCAACAGAGTGAGACTCCGTCTCAAAAAAAAA
AAAAAAAACACAAAAATAAACAAACAAAACCCAGAAAATT
GTATTGCAGGCAAATTAAGAGCAATCCAGCTGCTTTTGAG
CTCCCAACTCCTTTCTCCAGTTGCCCACCTGACATCTCTA
TTTGGATGTCTCCATAAGCATCTGAAAGATAAACATTCCT
AAATCTCCACTAATCTCTCCTTCTGGGAGTGCTCAAGCTA
GAAAACTTGGAGTCATTTTTGACATCTTTTTCTCCCACAT
TCCTTACATCCAATCCATCACTAAGTGCTGTCAAGATAAC
TTCCAGAAAATTTCCCAAATCCATCCACTTCTTTGTATCT
CCCCTGACACTATCGCCCTGTATAAGCTATAGTCTTATAT
GCTGAGTCACTGCGGCAGCCTTTCCCTGGCTTCCATGATG
TCCTCCTCCTCTTCCTCCAACCAAGTTTGCTCACAATAAG
GGAGGAGATCACCCCTCATATCATCCTATGCCCTCATATC
TTATGCCCAATTTCTGCCTCCAAAGAAAAAAGAAGTAAAA
ACTAAAAGGCAGAAATGAAATCCATAGGCAGACGGCACCC
TGGGCCTGGTAGTTGAAGATCGACCCCTGACCTAATTGGT
TATGTTATCTATAGATTACAGACATTGTATAGAAATGCAC
TGTGAAAATCGCTATCCTGTTTTGTTCCGATCTAATTACC
GGTGCATGCAGCCCCCAGTCGCATACCCCCTGCTTGCTCA
ACCAATCACCACCCTCTCACACGCACCCCCTTAGAGATGT
GAGTCCTTAAAAGGGACAGGAATTGCTCACTCAGGGAGCT
CTGCTCTTGAGACAGGAGTCTTGCCAATGCCCCTGGCTGA
ATAAACCCCTTCCTTCTTTAACTCGGTGTCTCAGGAGTTT
TGTCTGCCACTCATCCTGCTACAACAATAGCTGGAGGGAT
CTTTTGAAACTCAAATTGGACTGTGTACTCCTCCTTCTAT
CAGCCCTTAAATAACCTCCCATTATGTTTCAGATAAATGT
CAACTCCTTAATGTGTCTGGGAAGGCTCGACTCAGGCTCG
TTTGTTGTATACTTACGCCTCCTTGGTCCCCCTGCTCTAG
CCACATCATTTCCTTCAGCTCCTAGAAGGATCCATGTTCC
CATCCTGGATGCATTTCTTCCAACGCCTTGCCTGGTTAAC
TTATACTCTACCACCCCAACCCTGCCCATGACTTTCTCAG
TGAGGACTTCTTTAACTCCCTATACTATCCCAATGAACCC
TGTCTCCTGGCATTCACACCCTTGGGTAACCCTCTCCAAC
ACTGATCTAGCCACTGGGCTTGTGACAGAAGACAACAGAA
ACACTCTTGAGCCCATTCCTGGACAAGCTGTTAATTGGCC
TGCCCACTTCTGCTTCCTCTCTTCCAATGCTTGCTTTTGG
AAGCCTGCTTTTATGCTTTGAGAAGCCCAAACCACATAGA
GAGACCATGTATAGGCATTTTGGTCAATAGTCTCAGTTGA
GCTCCCAGCTGGCAGCCAGCATCAACTAAGAAGGAAGGAG
ACCACCCCTCATATCATCTTATGCCCAATTTCTGCCTCCA
AAGAAAGAAGAAATAAAAACTAAAAGGCAGAAATGAAATC
CACAGGCAGACAGCCCGGCACTGCACCCTGGGCCTGGCAG
TTAAAGATCAACCCCTGACCTAATTGGTTATGTTATCTAT
AGATTACAGACATTGTATAGAAATGCACTGTGAAAATCCC
TATCGTGTTTTGTTCCGATCTAGTTACTGGTGCATGGAAC
CCCCAGTCACATACCCCATGCTTGCTCAATCAATCACGAC
CCTCTCACACGCACCCCCTTAGAGTTGTAGTCCTTAAAAG
AGACAGGAATTGCTCACCCGGGGAGGTTGGCTCTTGAGAC
AGGAGACTTGCCGATGCCCCCGGCCGAATAAACCCCTTCC
TTCTTTAACTCAGTATCTGAGGAGTTTTGTCTGTGGCTTG
TCCTGCTGTACTGCCACCACATTAATCATCCCTCTTGGGT
GTCCTAGCCCTGTTGAGCCCCCAGTTGACTGCAGTTCTAT
CATATGGAACAAAAGAACCACCCAGCTGAGCCCAGGCAAC
CAACAAAATCAAGAGACATCATAACTGATTTTTCTTTTAA
GCCCCTAAGTTTTGGGGTGGTTTGAAATTCAAATAATAGA
TAATTGGAACAATCCCCAGTCAAATTAACTTCTGCTCTTT
TTTTTTTTTTTCTTTTTTAGCTCAGAAAATCCAATCCCCT
TTCTTCAGAGCAATTGTCACATTTGTAGTTATGTATGTAT
TTGTGTGTTTGCTTATTGTCTTTCTTTGGCACTAGTCTGC
AATTTCCATGACAGAAGAGATCATGGCTTCTTATTTGCCA
GCAAGGTATTTTTGATAGCACCTAAGAGTTGCTTAATTAT
CTGTTGGATGAAAGAATAAGGCATTTAGATTATATCCTGA
GGGGGAAAGGATAAGAGTTTTAAACAGATGAGTGACAAGA
TAGTTTTACATGGAAAAAAAAAGGGATATTTGGAAAGCTA
GCTTTTAATGAGGGCACAATGCATCTAAGAGAGCTTTTCT
CATGGTTTAGGAACAGTAAGATCGTTGAGGTCTGAAAAGA
GAAGACTTTGGGCGTAGTTTGGCTGAGAGAGGATAAGACA
GAGAAAGGTTAAAAGTGTACTAGAAATAATGTGAAATGTG
ACTTCCTTGGGCAGAAAAAAAGTAAATTAAGGGATTCTTA
TTTTCTTGTGATGAACTCTGGAGATAAGCATTTAGGGAGG
CAGCTTGTGGTAGCCCCAGGCATTCCTTGGCTTTTGGCAG
CAAAACTCCAGCCTCTACCTCTGTGGTCACATGGCTGTCT
CCCCTCTGTGTCTGTGTCTTTACATGGCATTCTCCTCCCG
GGGGCCGTGTCCAAATCCCCCTCTTCTTATAAGGACACCT
GTCATATTGGACACCTAATGACCTCATTTTAACTTGATTA
CCTCTGCAAAGATCCTATTTCCAAATAAGCTCACATGAAG
GGGTGGCCTGCCCCTCCACACCTGTGGACGTTTCTCATTA
GGTGGAACGAGAGACTTGAGAAAAGAAATGAGACACAGAG
ACAAAGTATAGAGAAAGAAAAAGTGGGCCCAGGGGACCAG
CGCTCAGCATACAGAGGACCCACGCCGGCTCGGTCTCTGA
GTTCCCTCAGTGTTTATTGATCATTATCTTTATCATCTTA
GAAATAGGGAAGTGGCAGGATAATAGGATCATCGTAGGGA
GAAGGTCGGCAGTAAGAGGTATGAATAAAGATCTCTGGGA
CATGAATAAGTTTAAGGAAAAGTGCTGTGCCTTGATATAC
ATATGTAAACATCTTCATAAACCTTTTTAGTGCATAAAGA
GCAACATTACGCTAGCAAGTCCCACCTTTCGCCCTAAGGC
GGTTTTCTCCTTTCTCAGTAAACAGAACATACAATCGGGT
TTTACACCGAGATGTGTTACATTGCCCAGGGACGGGCAGG
AGACAGATGCTTTTCTCTATCTCAACTGCCGAGAGGCCTT
CTTTCCTCTTATACTAGTCCTCCTCAGCACAGACCTTTCA
CAGGTGTCAGGCTGGGGGACGATCAGGTCTTTCCCTTCCC
ACGAGGCCATATTTCAGACTATCACATGGGGAGAAACCTG
GGACAATACCTAGCTTTCCTAGGCAGAGGTCCCTGCGACC
TTTGGCAGTGTACGTGTCCCTGGGTACTTGAGATTAAGAG
AATGGTGATGACTTTTCACAAGCATACTGCCTTCAGGCAT
TTGTTTAATAAAGCACACCCTGCACAGCCCAAAATCCGTT
AAACCTTGAGTCACCACAGCACATGTCTCTTGCAAGGACA
AGGTTGGGAGTAGGGTCACAGATTCACAGCATCTCAAATA
CAGAACAAAATGGAGTCTCTTATGTCTTCTTCTTTCTATA
TAGACAAGGTTAACAGTCAGATCTTTCTTTTCCCCACACT
CACATTCACAGGTACTAGGGTTTAGCACTTCATTGTATCT
TTCTGGGGGTTACAATTCAACTCCTAACAGCCCGACACCT
AAGTTAAGTTGTTACTGGGAGGTGTTCTCATTCTACTCTG
GCATGCAACCCCCAAAGTCTTTCTTAATCGCTACAGGCTT
TGTGAACCTTGGCAGTGGACTATTGGAGACCTTGGCTCTG
CTCTTGGGAAATGAAGAGAAGATTTGGGAATTGTGTAAGA
GAGGGAAGGGATCCATCACAATGGAACACCAGGAAATGCG
AGTCTCAGAAGTAAAAGATAAGCAGGGGCTTCCCGCGGTT
CCGCTCTAGTTATTTTATTTGGTTATGAAAGAAAAGCATG
AATTCTGAAGGCTGTGGAATTTAGGAAAAACCCAAGTTAC
CATCAGATTAGCACTTTTAAAAGATGATGTTGGCCTCTGG
GGAAAATAGATTGGAAGAATTGGGAGTAGAGACAAAGGGG
TCCCTTGGAGGCACAGCTGCAGGGACCCAGATGGGCAATG
ATGGTGGCCAGGACTATGGTAATGTGTTGAAGATGGAGTC
TGGAAACCATATAGAGCAAACTGAAGGAATTTAGGAGGTA
AGGACACAGGAAGGAGGACAAACAGGCTTTTAGGTTCAAC
ACTTGGGTGAATACTAATGCTAAAACTTTGCTGGGAAACT
AACAAGGGGGAACACATTGTTGCAGTAATGTAGACTGCAA
CACTACTCACTTAAGAATGAGGGCTGGCCTGGCACGGTGA
CTCATGCCTGTAATCCCAACACTTTGGGAGGCCGAGGCGG
GAAGATCACGAGGTCAGGAGTTCAAGATCAGCCTGGCTAA
CATAGTAAAACTCCGTCTCTAACAAAAACAAAAAACAAAA
CAAAAAACAAAAAAATTAGCTGGGTGTGGTGGCACATGCC
TGTAGTCTCAGCTACTCAGAGGCTGATGCAGGAGAATCAC
TTGCACCCAGGAGGCAGAGGCTGCAGTGAGCCGAGACCAC
ACCATTGCACTCCAGTCCGGGTGGCAGAGCGAGACTCTAT
CTCAAAAAAAAAAATTAAATTAAAAAAAAATAAAGAATGA
GGGTGTAGACAGGGTAGTGGCTGGAAAGGGTTCCGACACG
CTGACTAACCCCTGCTTTTCCAGTTGGTTTGCTTTCCTAA
TGTTCTAACATGGCCACGGTTCGATTGCATGAGGTCCTTA
AGTGTCTGGGAACCCAGAAAATCAGGTTGAACCTTTAGAA
GTCAGAGAAAATCTTGGTTGAACTGAGGACTCTGGGGAAA
AAAATCGTATTATTTTATTAAGCTTAAAAAAAATCATTTA
TTTTGTTATAAAAGTTTACTCTGATATTGTATCAATTTAG
CTTTTTTTCCTTAATGATCCATGGACCAGAAAATATATAA
ACATTGATAATGTGCTAAATAGTTGCAGGACATTCTCACT
TTAAGTGTTTATTCTTCAGTGCTTCTTGGGCTCCTACAGA
TCCTGGCATTTGTACAACATCAAAGCAACATATTACACGG
GGCGTTGTATTAGGCAGAGTTCTCCAGAAAAATAGAACCA
ATATATACATGTATATACATACACACACACACACGTTTAT
TATAGGGATTGTCTGACGTGATTATGGTGGCCATGAAATC
ACCATCTACTGCCTGCAAACTGGAGAACCAGGAGAGCTGC
TGGTATAATTAAGTCTGAGTCTGAGGCCAGAGAATCCGTA
TCTCCAATGTTTAAGGGCATGAGAAGCTGGATGTCCCAGT
TCAAGAAGAGAGAGAAAATTCACCCTTCCTCCACCTTTTG
ATTCTATTAGGCTGCCAGTGGACTGATTGATGCCCATTCA
TATTGGTGAGGGCAGATCCTCTTCACTCAGCCTACTGATT
TAGGGGATAATCTCTTCCAGAAAGGTGGTCACAGACACAC
CAGAAATAATGTTGTCCCAGCTACCTGGGCATCCTTTAGC
TTAGTCAAATTGACACATAAAATTAATCATTGCAGGTGTC
AAGTGGTTTGAATTGGTGATTGGTGACATGGTATAGTGCA
GTTCAACTTTAATTTAACCCTCTTTATCATGGTGATTTTT
TTTTTTTTTTTTGAGATGGAGTCTTGCTCTGTTGCCCAGG
CTGGAGTGCAGTGGCTGGATCTCAGCTCACTGCAATCTCT
GCCTCCCGGGTTTATGCCATTCTCCTGCCTCAGCCTCCGG
AGTAGCTGGGACTACAGGTGCCCACCTCCTCACCAGGCTA
GTTTTTTGTATTTTTCAGTAGAGACGGGGTTTCACCAGGT
TAGCCAGGATGGTCTCGATCTCCTGACCTCGTGATCCACC
CGTCTCGGCCTCCCAAAGTGCTGGGATTACAGGCTTGAGC
GACCGCGCCCAGCCATCATGGTGATTTTAAGGCATCTAGT
TGGTACTTATTAAATCTGTCAAGCTCTTTCAATAAGATGG
ACTATCTTTTGTATCTGTGTGTATGTATGAGTAATGAGCT
CTATTTGAGGCCTGTAAGTGCCATTTTAAAGATCCGTTGT
TCAGTTCCCACCTATGAGTGAGAACATGCGTTGTTTGGTT
TTCTCTTCTTGTGATAGTTTGCTAAGAATGATGGTTTCCA
GCTGCATCCATGTCCCTACAAAGGACACAAACTCATCCTT
TTTTATGGCTGCATAGTATTCCATGGTGTATATGTGCCAC
ATTTTCTTAATCCAGTCTGTCACAGATGGACATTTGGGTT
GATTCCAAGTCTTTGCTATTGTGAATAGTGCCGCAATAAA
CATACGTGTGCATGTGTCTTTGTAGTAGAATAATTTATAA
TCCTTTGGGTATATACCCAGTAGTGGGATGGCTGAGTCAT
ATGGTACATCTAGTTCTAGATCCTTGAGGAATCGCCATAC
TGTTTTCCATAATGGTTGAACTAGTTTACAATCCCACCAA
CAGTGTAAAAGTGTTCCTATTTCTCCACATCCTCTCCAGC
ACCTGTTGTTTCCTGACTTTTTAATGATGGCCATTCTAAC
TGGTGTGAGATCACTTGGACTCGGGAAGGGGAGCATCACA
CACTGGGGCCTATCATGGGGAGGGAGGGGAGGGATTGCAT
TGGGGAGTTATACCTGATATAAATGATGAATTGATGGGTG
CTGACGAGTTGATGGGTGCAGCACACCAACATGGCACAAG
TATACATATGTAACAAACCTGTACGCTATGCACATGTACC
CTAGAACTTAAAGTATAATAAAAATAAATAAATAAATAAA
GATCCGAATGTGGATGTCCGTATGAGTCTGCCTTCCGCCC
AAATGACCCTTCACTTATGTCATGTTGGGGTCTGAAAATT
GCTTCTGTGGGAAAATAGGAGAAAGGGAATCTAGTAAGAA
TGGGATCTATGCACAGTCTAAGAATAGGGGACTCTTGTTG
CTTCAGTTCCCCCAACTTGAGATTCTTATACCTTCTACCC
ACAGGCTCAGTCCATTCCACTCCAGATTTGAAGCTCTGCA
CCATCATTTGCTAGTTCCGTTGCCTTGGGAAAATTAGTGA
AACTCTCTGAACCCAAGATTCCTTAACAATAGCTTTGAGT
CCATAATACAGGCCTAACAAGTATAAAAAGATTAAAAGAG
ATTTCATCTGCAAAACACTTCCCATACCATCTGGCACATA
GGTAATATTTGATAAATATTGCTTTCCTTCATTCACTCCT
CTTGAGTTAATTTTGATCAGGGTGGAATGAATATTAAAAG
CATAGGGTTCATTTTTGTAGTACCTAAAAACAGTCCCATT
TTTATAAACCTGGTGTTTGACGGTGCAGGGTAAGTCCTTC
AAACCCCAGTAGCCTCAAAGCTGTGGAAATCTCTTCTGCC
CTTGTGCCATTGGCTCAGACCATCTGAATGAGATTCTGCC
TCAATTTACCTGCTTTAGGATTTCCTGTTTCTTCTGGAAT
TAGAGACTTCCTGGACTTCAATCTGTTTGGGTCCCTAAGG
CCCTGGGCAGCTCTTATACCCACTCTGATCTGTTCCTCTG
CAGACATGGGTTTGAGCCCAGCTCTGAACAGCCATTTGGT
ACTTTGCGATCCTCATCCTGCTGCTGGTCAGCTTTGTGCA
TTCTGAGCCATCTCTTCTCCATGCAGAGCCCCTCTTGGGG
ATTAAACCGCCGTGACTGTTGGTGAGGCGCTGCCCCACAG
CGGCACCAGGAGGCCAGCGCTCGGCCAGGTGGGTTTCCCC
AGCCTATGCACCCTCAGCATCTCTCACTTCTACACTCCTC
TCCCACCACTGAGAGGATGGTGGGGATGTTGTGGGCAGGA
AGGTCACACAGTCACCCAGGTGTGAAGACATGACACACAC
TGGGACTCAATCTGTGCCTATGAAAGAGGAAGCATAGTTG
TTAAATCTGAGGTCACAGAGGAAGAACTAGGAGCCAGTGA
CTAACATGAGGCAGTCTGATCTCTCCCAAGCAAGGGACTC
TGCTTTACCCCGCAAAAGGAAACACTTCCAGTTAGCTACC
CACCCGGCCTCCCTTGCATGCAATTTGTTTCCTTCACCAG
CTTCTGGCTGAAGCCCCGACCCTTCCTCCTTTTTCTCCAT
GTCCCTCCCTCCTTTTGCAGCCCAGGTCAAATCCTGTTTC
CTTTTCGAATTCATTTTTGGAGACTGAAGTCCACACGTTG
TCATCTCCTTGTTTTGAACATGGATTGCCTATTTTCCCTA
GCATACATGCTTTAGCATTTTGCAATTGTTACTTAGAGAT
CTCCAGAGAAACAGCCTATAGGATGTACATAGATACACAG
AAAGAGATTTATTATGAGGGATTGGCTCAGGTGAATTGTG
TGAATATGCAGGCTGAGAGGCCCCACTGTCTACCCTCTGT
AAGCTGGAGACCTGGGAAAGCCAGTGGTGTGGTTCCAGTC
CAAACCTGAAGACCTGAGAGCCAGGTGAGCCAGTAGTGTA
AGTCTGAGTCTGAGTCCAAAAGCCCGAGAAGGAAGATTGA
CATCTGAGGGCAGGAGAAGATGGATGCCCCAGCTCAAACA
CAGAGCAAATTCGCCCTTCCTCTGCCTTTTTGTTCTATTT
CATCCTCAATGGATTGGATGATGCTCACCCATATTGGTGA
GGGTGAATCTTCCATTTTTTGAGATGGAGTTTCGCTCTTG
TTGCCTAGGCTGGAGTGCTCACCACAACCTCTGCCTCCCG
GGTTCAGTGTTAAAGCAGGGTTCTCCTGCCTCAGCCTCTG
GAGTAGCTGGGATTGCAGGCATGCGCCACCACGCCCAGCT
AGTTTTGTCTTTTTAGTAGAGATGGGGTTTCTCCATGTTG
GTCAGGCTGGTCTCGAACTCCCAACCTCAGGTGATCTACC
TGCCTCGGCCTCCCAAAGTGCTGGGATTACAAGTGTGAAC
CACCGAATCTGACCATGGTGAGGGTGAATCTTCCATTTTT
TGAGATGGAGTTTCGCTCTTGTTGCCTAGGCTGGAGTGCT
CACCACAACCTCTGCCTCCCGGGTTCAGTGTTAAAGCGGG
TTCTCCTGCCTCAGCCTCTGGAGTAGCTGGGATTGCAGGC
ATGCGTCACCACGCCCAGCTAGTTTTGTCTTTTTAGTAGA
GATGGGGTTTCTCCATGTTGGTCAGGCTGGTCTCGAACTC
CCAACCTCAGGTGATCTACCTGCCTCGGCCTCCCAAAGTG
CTGGGATTACAAGCATGAACCACCGAATCTGGCCATGGTG
AGGGTGAATCTTCTTTACACAATTGGTGGATTCAAATGCC
AATCTCTTCCAGAAACACGCTCACAGACACACCTGGAAAT
AATGTTCACCAGCTATCTGGGCATCCCTTAGCCTGGTCAG
GTTGACACATAATATCAAACATTCCAGTTATGCAGTATTA
TTGCCTGTTCTCTAGTCCTATCCATTAGTCTATTCTCTCA
GACATTTTCATCCGCTGAGGGATCTCACAGGCTTCCTTGG
GTCTCTGCCTGCCAAGATTCACTTCCTATGACCTTGGTCT
CCCTGTCTCCCTGTCTTCAATCCTACCTTGTCACAGAGTG
CGAGTTGTCACAGAGAGCGAGTTGGGATATTTCTAATTTG
CTGTCAAAAATATTCTTCGCACAGTTGAGAAGGCAGGAGT
CAAAGCAGTGACTAAGCGTCAGCCAGGTTCTTACTCTGAG
CAACACATTGGCTCCCACAGCCCCACCCACAGGTGTGTTC
AGTTTGTCTCACCAGGGTAAGAATTCTTATCAGCATATTA
TGCTTAGACTGAAGTCTCAGAGAGGTAACTATCTAAAGTA
GTTATTCAGCTTCCAGGGAGCTGAACCAGGGCTTAGACTC
CAGTCTTGCTCTGAAGCCTACCTTTTTTCCAGTACAATAC
TCTGCCTCAACTGGTAAAACAAATATGGACAAGAAGAAGA
GTGGAACCCTGGAGCCAAGTGTCTTCTCCTGGAGCTGCTT
TATTCTTCATGGGCAGCTCACCCCCATCCTGTTTTGCTAT
TTCCAAGTNNNNNNNNNNNNNNNNNNNNNNNNNNNNNNNN
NNNNNNNNNNNNNNNNNNNNNNNNNNNNNNNNNNNNNNNN
NNNNNNNNNNNNNNNNNNNNNNNNNNNNCCTCCATGTGCT
GAATGGAGGTGGGGACAGAACCCTAGCGCTGTGGCTTTCA
GGCTACATCATTGGACCCGACACCACATCTGCAAGGAGGC
TGCTACATGAAGTCTGCCCTTCAGAGTACAGCCTTGTTGA
GGCAGCTCAGCGTTCCTACGAGGTACATAGGCAGGAAGAG
ACAGGAAGCTGGAATGGGAGACCCAAGACAAGACAAGGAG
GCAGCAACTGGAGAACTCAGACGGTGACTGAAGGCTGAAT
ACCCGTAACAACAAAATTTCAAGTTGTGCTTTTCTTCGTT
TTAAATATAACAGGCAGGAGAAGAAAAAATGGAAGCACCA
TCAATTGTGAGGAAGAGAACAAAATTTTAGAGTTAAACAC
TTTGGAATGTTAACAGATTATGAAGCTAACTCTCTAGAGT
GTGGCTAGGCAGCTTAGTGAATTAATTGCTTATGAATTAA
AAATAAATGATTATAAAATAGATTTCTGTACATTTTACAT
ACATATAATGTCTGTCAATAGATAAGCTACGTGGGTAAGG
TACACAGCCCTGGTCTGTTCAATCCCAGCCGAAGTCGTGC
CTGGTCATCTGGTAGAACTTGAGGTTGAAAGGCCGGTAGA
ACTCGCGCAGCCTGCGCACCACCTCGCGATCGATCTCAGC
GTGGATCCTGCCCTTGGTCTTGCCCAGGCAGTAGGGCCAG
CTGCTGCCCTCCGCCTTCTTCAGGCAGGGGAAGCCCTTGG
TCTTGCTGAAGTAGAAGTGTTTGTCCGTGATGATCCGCTT
GAGGCCCAGGAAGTCCTGCAGGTGGCCCAGCTCACGGGCC
AGGTCTCTGATGAGCCGCTCGCGGCTCACGAAGAGCATCT
GGTGGATGGGGAAGTGGCACAGCCAATGCTCCAGGTGCTT
GGCGTAGAGGCCGATCTGGATGGCGCTCCATGACATGTCG
ATGAGGCCTGTCGTCCTGTTTTTGAACGTCAAGCTCTTGA
AGGTGGGGATGTCAGGCCGCTTGGACAGCGTCTGTGTGTA
GTCTGAGATGGCCCTGGTCACCGGGTTCCGCACCACCACG
ATGAGCTTGGTGTCCTTGGACATGGCCGAGATGCGCGCGG
GCGCCTCCCGCATGACGAAGTAACTGGGCGTCTTCTCCAT
GGTGATCTGCCCGTCCAGGGTTCTGGGCATCAGGTCCCTG
AGAAAAACAAGCAAAGAAACCGGGGTCAGAAGGTGACGCC
TCTCTGGCCACATGTCTTAAGGTTACCACTTGTAATCCCA
GCTCCCTCTTATTTCTGGAAGCAGTGGAAGAAACATGCAA
AAATGCAAGTGGAACTTTAGAAATGAAAGGTACATTAGCA
TCCCACCTGGTTTGGAGGGCAGGTACCATCCACCGGAAAC
ATGAAGGCCCCTTCACCAAGGTTGAAAGAGCAAGCTACCT
GTTTCTCTAAGATCTTCTTGTGCGTATAACCTTCCCTTAT
TTTTGCAGCTTTCAGATTGCCCCAGGCATCTCGTGCCAAA
ATACAAAAGCCTTTGGCCTCTGATAAGTGCCTTTCCTAAA
AATATAGCACCCAGGACTCCCAGAGATTTCACTGTCCATG
AGTCCTGCCGCTAGTCCGCCTTCCCGGGAAACACTTGCCA
AACTCAGGCAAATGTGCCTTGGACACTGGAAGGAAAACAT
CCCTCGGGTCCAGCCCAGTTGTTCTAGCTTTATCACAGCG
ACTGCTGACAAAGCCTTTACTCCACAAAGCACACAGCAGT
CAAAAAATTCGGTGACATCAGGTAAGTAAACTGATACAAA
CGTGCCACGAGAAAATTCCCAAGACACAATTCTAGAAACC
TCCAAAAATACTTTAGAGGGGGTACTTTGCTCACTACCTG
GGTGACGGGATCCATGGTACCTTAAACATCAGCATCACGC
AATATGCCCATGTAACAAACACCTGCACGTGTATCGCCTG
AATCTAAAACAAAAGTTGAAATTATAAACAACAATTTAAA
AAAAAAAAAGTGGGGGCTGGGTATAGTGGCTCACACCATT
AATCCCAGCATTTTGGGAGGTCAGGAGATTGAGACCAGCC
TGGACAAAATGGAGAAACCCAGTCTCTACTAAAAGCTAAA
AAGAAATTATCCGGGCGTGGTGGTGCATGTTTGGAATCTC
AGTACTTGGGAGGCTGAACAGGAGAATTGCTGGAACCAGG
GAAGCGGAGGTTGCAGTGAGTCGGGATGGTGCTATTGCAC
TCCCACCTGGGCAACAAGAGCGAAACTCCATCTCAAAAAG
AAAAAAAAAAAAGCCTGGGTGCAGTGGCTCATGCCTGCAA
TCCCAACACTTTGGGAGGCCAAGGCTGGCGGATCACAAGG
TCAAGAGATGGAGACCATCTTGGCTAACACGATGAAACCC
CATCTCTACTAAAAATGCAAAAAATTAGCCAGGTGTGGTG
GTGGGCGCCTGTAGTCCCAGCTACTTGGGAGGCTGAGACA
GGAGAATGGCGTGAACCTGGGAGGCAGAACTTGCAGTGAG
CCGAGATGGCGCCACTGCACTCCAGCCTGGGCAACACAGT
AAGACTCCATCTCAAAAAAAAAAAAAAAAACAAATTAAAT
GAGGTTAGATCCAGCAATCCCATTTCTGGATATATATATA
CAAAGGAATTGAAATTGGTATGTCAAAGAAATATCTGCAT
TTCCCTGTTCATTTTATAATAGCATTATTCAAAATTGACA
AGATATGGAAGCCACTTAAGTGTCTATCAACAGAGAATAG
ATTTTTTAAGTGTAGTATATATGCACAATGAAATATTATA
CAGCCTTTAAAAAGAAGGAAATTCTGTCATTTGCAATAAC
ATGAATGCAACTGTAAGACATTATGTTAAATGAAATAAAT
CAGCACAGAAAGACAAATGCTGTGTTATCTCATTTATACA
TAGAATCTAAAAAAGTTGATCTCACAGAAAGAGAGTAAAA
TGTGGTTACCAGAGGCTGGTTGGGGATTAAAGGAAGATGA
TGAAAGACAAGATGTTGATCAAGGGTTCTAAGTTTCAGTT
AGACTGGAGAAATAACTTGTAGTGATCCATTTCACTGCCC
AGTGACCACAGTTAATAATAATGTATTGTGTATTTCAAAA
CTTCTACAAAAACAGATTTTCAAGTTTACCACACATAAAA
ATGATAAGTTGGTGAGGTGATGGATATGTTGATTTGCTTG
ATTGAATCTTTTTTTTTTTTTTGAGTGGAATCTCGCTCTG
TCACCCAGGCTAGAGCTCAGTGACATGGTCTCGGCTCACT
GCAACCTCTGTCTCTCGGGTTCAAGCAATTCTCCTGCCTC
AATCTCCTGAGTAGCTGGGACTACAGGCACCACAACCACG
CCCAGCTAATTATTGTATTTTTAGTAGAGACGGGTTTTAC
CATGTTGGCCAGGGTGGTCTCGATCTCCTGATCTCATGAG
CTACCGCCTTGGCCTCCCAAAGTGCTGGGATTAAAGGCGT
GAGCCACTGCTCCTGGCCATGATTAAACCTTTCTAGAATG
TAAACATAGATCAAAATATCATCTTGTACCCCAAAATATG
CACAATTATTTATCACAAATAATTTTTTAAAAAGGAAAAA
ATTAAAGGAAAGTCATAAAGCTGACTCAGTTTAGCTTAAA
TTAGCTCCTTAAATTAGTTAAGGAATTTGGGCTCTAAAGT
CAGACTGCCTGGGTTTAAATCCTGACTCTACCACTTATAA
GTTATGTCACTTTGAATAATTTATTTAACTTTTTGGGCTT
CTTGTTCACGTCCACAAAAATGGAGCTACCAATACGTATT
CATGGAAGTTTAATGAGGATTAAACAATTAATAATTACAA
TATGATTAGAACACACCTGACATATGGAATATACTTGACA
AATATCAGCCACTACTACTGTCATTATTATTATCATTATT
AAGTTGCTCAATACACAGTTTATGGCATGTGATAGAACCA
AAATTCAGCATATGTGTATAAGTGCTAGTGTGTATACATC
CAAAGGAGGTGTGTTATCTAAGTGGATACTAAGCTTTGGC
CACAGATCTACAATCAGGCAAGTTATTATTTACGAGTCAG
ATAATTTATTGTGTGCCTGCGATTATTCTAGATACCATGT
TAGAGGCTATGTCATCTATTAGCTATCTACTATGGAACAG
AGATTTCTGATTGATTCCTGCCTAGGCACAGGAATTAAAG
GGGAAAAAAAAAGACAATTTCCACATTATTTTTGACCCAA
TATTTACCTCTCAGTAAGGCATTCTAAGCTTCAAGCCATC
TTCATCCACAGAGACCACAATAGCCCTGTCTAGCACCGAT
ACAGAAACCACAGAAACTTTATCACAGGATCCGGAAAAGG
CAATTTCCTGGAGGGCAAGCACTCCTTCTTCGGACTGCCA
ACAGGGAGTCTGAAGAAGGGTGCTTTTCCCTTAAGGAAGA
TTGCTCAGCAGCACTGGAGTCAGCCTTGGTTTAAGCTAAA
GCTGGATGGACCCACTTTGCCCATTAACCACTTAAATTAA
TGTAGCAGTGTCATCAGCCTAATGTGGTTGAGGATTAGAG
AGTCTCGGCTAGCAACTTATTTTGCATTTGACCCAAAAGC
AGGTCAAGTCAGATAAAGCCCAACTTCTTTTTCCTCTGCG
TTAAACCATCTGCAACTAGACAGTTTACAAGAGGTTAATA
TTCAGAATCAAAGCATTATCACCATGATTGAAGGAATATA
CCAAACTCCAAGGTTCTTCAGGGCCATTGCAGAGAAGGGG
GTTTAGGGGCATACTTGGTGTCAGTCTGACCTAGCATGGG
CTTGGAAGTCAGGCCACCAAGTTTGACTCTCAGCACCTCC
ATTTACTAAGGTGTGTGACCCTGGGGGATACCATCACTTA
ATCTGTTCATGCGGCAGTTTTCTCATCTGAATTAAACAAA
CAAAAGAAAGACGATGTCTGCCTCCTAGGGCTTTTGAAAG
AACTGCAAAGTTAGCTTTGGTACCCAGCCTGGTACCTAGT
AGGCTGTTAGAAAAATGTTATCAATTATCTTCTGTTGATA
GGATCTTGGAAAGGATGTAAGGAAGCAAGGTTTTTGCGCA
GGGGACTTGTCACTCATTCAGTTCTACCCCACAGTGGGGC
AATGAGGGAGGCTTGGCCCCTGGAAGAGGCCAAGTGCAGG
AATGCTGGATTCTGCTTTCAGCCTGCCTGGGGTCCACAAC
CTTCCCTGAACTCTGCAGTTGGAATTTCCTCACTAGCCCT
AAAGAAGGGTTTCTCAGTAGCTGAACAGAATGTTAAATTG
GCAATTGCGTATAAGAAACCACATAATAAAGCTAGTAAAA
AGGAATTGAGAGATCAGCCATAAATAAAGATTCCCTGAGC
TGTGGGTAGATTTACTGTGCTCGACCGCCTGCTGGTCCCC
TCAACCATATGAGAGCCCCTCTCCCCAGGACAGTCTGGTG
TTTGTCTACATGTGTCAGAAAGCACTCAAAGAGCCCCAGA
ATTTATTTTGATTATTGTCAAAATAACGGAGCCAGGGGGA
CTACTGCTGCGATAAAGAGACTTCTAAGCCCTTGTCCAGA
GGAGGCTCTGGGCTGCTCTCCCTCAGCATGCTTGGGTGCA
GACAAGCAGTGGCTGAGAAGTGAGATCCACAACAGAATTT
ATCATTTTGGCAATGCCTCCTGAGCCCTCTCCGAAGGCTT
CCGGGACACATCTGTAGTAGGCGCTGGGCTCAGACCCTGG
CATCTCCCAGCATGCCCCTGTGGATCCGTCTGTTACAGAA
AAAAATTACTCAGCCGGGCTCGGTGGCTCACGCCTGGAAT
CCCAGCACTTTAGGAGGCCGAGGTGGGTGTTCACTTGAGG
TCAGGAGTTCGAGACCAGCCTGGCCAACATGGGGAAAACC
CATCTCTCCTAAAAATACAAAAATGAGCTGAGCATGGTGG
CACACATGCCTGTAATCCTGGCTACGCGGGAGGCTGAGAC
AGGAGAATCTCTTGAGCCTGGGAGGCGGAGGTTGCAGTGA
GCTGAGATTGCACCACTGTACTCCAGCCTGGGCAACAGGG
CGAGACTCTGTCTCAAAAGAAAAAAAAAAAATTAGTCAAT
CACGCTTGTTAAATCACAGTAGCAAAGACTTTATTCAGGA
CCATCGTGATAGGTATAGAGACCCACTGCAATGGAGTCTT
GCAGTGACGGGGAGACAGATTGGCCTCAACTCAGAACACA
GCATGGGCAAGCGGGGTTTATAATCAAGGATCAGGGTGGG
GTCAGTGGATAGAAAATTACTACGAGGTGCCATGAGGGAC
AAGGGAAATTCTGGCTAAACCGATCTAATAGGACTCTCTC
TGAAGACAGGCCAAAGTGACCAGACATCACCTGGGGGCTG
GTGGAGGCTGAGGAACCTGATAAAATATCAAGGGTGAGGA
GTTCATGCTAAAATGACTTATCAGGGGCCTTTGCTAAGAC
TGGGTTTTACAAGGAAGTGCACAAGAGGTCCCGGGAGAAG
GTTCAGGAGGCGGACTGAAGTTTGGTCGGTCAAGCAAAGA
ACCTTTGTCACACCAAGTGAGAAGCATGGCAGGCCTGAGA
AGTGTGTGAACGGCTCCTGGCACAGAACCATCCAGGCAAG
TCCCTCTTTGCCCCTTTGGCGGCTCTTCTTCCGCCACCCT
CACCCCACCACCACACAGTCCTGGAGTCAAGTTCTTTCCA
TTCACTAACTGGGCACACCTTCCTCTTCCTCCGCCCCTCC
TCTAGGCACACTTTCCTCACTCTCAGAAACCTCTCTGATC
TCAACAGTGGCACAGAGAAGAAAGGATGAGGATGTGGCCG
AGGGTGAGACCCCCTGACATGGAATCTGCGTGCCCATCCC
AGCAACCTCAGCAGCCTGTCCAGCCCCAGGCTGGCCTCCA
GAGTGAGCATATGATGCAGGGTTAATTGAGTCACTCATTA
TGAAAGCCAGTTTCTCAAAGGGATAGTCAGAGCTCATAAT
TATATAGCGCCCTGGAGCTTGCAAACTTTCACCTGCTTTA
TCACCTACTTTAGCGCCTTTGTGGTAGTTACTGTAATCTC
CAGTTCAAATGAAGACACTGAGTCTAAAGGAGAGAGGGTG
ACTCGCTTGGAGATGGGTCACCAACTGCAGGTCAGAGAGT
TGGGATGTGTAGTCAGCTCTCCTGATGGGCCTCCTTCTAT
TCATGATGATCCTCTCTCTTAACCCACCTTTGCTTCTTCT
TAATATGATTTAGAATATGTAGAGCTACACACTTGTCCTC
TCTTTAAATAGATTTCTGTATTTTTTTCTTTCATTCATAG
ATTAGTAGCCTAATAGGTATTTCAGTGCTAATCAGATCAC
TGACGATCATAACTGTTCAAATAGGCCTCCAATTTCAAAA
CAATAAGGTTCTTTGGTTTACATGTTCCCATTGTTAACTG
CTTTCTATGGGGCCTGCAAAATTACCAATCATTGCAACAG
CACCTCCTCTCCAGCAACACTGCCCCACCTCTTTTTCCCC
TTTTTACTCTGTGGGCAGGAAGGAATAGCTTTTTTAAAAG
CACATGAATCTGGCACATATCACTAATAGACGTTTGTGAG
GCCGATGGGGCTAAGACAGCATCTCCAGCCCAAAGCTAAG
GAAGACACAATGCTCACAGCCCACAACAGTATTCCTTGGG
ACAAGCCTAGGAGATACTATCCAGGTATGTGTGCCCACAT
GAACACAGGGTGACAGAACCCAAGAAAGATCCTAATTCTT
CAATTAAACCTAAGGGCAAAGCAGGCTTGTCACCCCATTA
AGGTTTGGGGATGATAAGCACAGTGAACTTCCAGGACCAC
CAGTGGCCTCAAAATCTGGGCCATAGTGCATGATTCTGAG
AACCAGGAGGATTTGGAGTATTTCAGGCTTTCAATTTGTT
TAAGGACATTTCAAGAAAGGTATTAAGCCAGGCTGGGTGT
GGTGGCTCACGCCTGTAATCCCAGCACTATGGGAGGCCGA
GGCAGCTGGATCACCTAAGGTCAGGAGTTCGAGACCAGCC
TGGCCAACATGGTGAAACCTCGTCTCTAGTAAAAATACAA
AAATTAGCCAGGCATAGCGGCTCCCACCTGTAATCCCAGC
TACTTGGGAGGCTGAGGCAGGAGAATCACTTGAACCTGAG
AGGTGGAGGCTGCAGTGAGCCGAGATGGTGCCATTGCACT
CCAGCCTGGGCAACAAGAGCAAAACTGCATCTCAACAAAC
AAACAAAAACAAAGAAAGGTATATGGGCCGGGCGCGGTGG
CTCACGCCTGTAATCCCAGCACTTTGGGAGGCCAAGGTGG
TTGGATCACGAGGTCAGGAGATCGAGACCATCCTGGCCAA
CACGGTGAAACCCCATTTCTACTAAAATAAAAAAATTAGC
CGGGCGTGGTGTCATGCACCTGCAGTCCCAGTTACTTGGG
AGGCTGAGGCAGGGGAAATCATTTGAACCCAAGAGGTGGA
GGTTGCAGTGAGATGAGATTGCACCACTGCACTCCAGCCT
GGTGACAGAACAAGACTCTGTCTCAAAGAAAAAAAAAAGG
TATATGCCACCTCTGTGGCACTCAGTTTCATCCTAGTTGC
ATTTTAAATCATGCAGGGTGCTTTCAACCAGCATTAAATG
TCTGGCCCCTCCCCACACCCCTTGAATCAGGCCCTGAAGG
GGCGGAGCTTCAACATGGGATTATTTTAGATGATTCTAAT
GTGCAACCAGGACTGTAAACCATTGTGCTGTGGTATCTGT
GGGCCGGAACTTGTCATGATCTAGTCATTTATTCTGCTGA
TATTCATGTGCGCCTAAGTGGAGGCACTATGTGGGTATAG
ATGTCCACCATTGTGGGGGAAAAAAGTGAGAAAACAACAT
TGTCAGCAGAAATGAAACTTGTTCAGCTAATCCAAGACTA
GCTATTTGAGTCAAGGCTAGAGGAATGAGGGTCACACACT
CAGATGCCTGTAGACCACCTCCCAGGGCCAGTGAGGGCTT
GTGTCCTGATGGTCTACAAACTGCAGAGAAAAGAAAAGCA
TTCCAATCAGGCAGGCCAGGTACGAGGACTCACGCCTATA
ATCCCAGCACTGTGGGAGGCTGAGGCAGGCAGATCACCTG
AGGCCAGGGGTTCAAGACTAGCCTGGCCAACATGATGAAA
CCCCATTTCTACTAAAAATACAAAAAAAAAAAAATTAGCC
AGGCATGGTGGTGGGCTCCTGTAATCCCAGCTACTCGGGA
AGTTGAGGCAGCAGAATCACTTGAACCTGAGAGACAGAGG
TTGTAGTGAGCTGAAATCTTGCTACTGCACTCTAGCCTGG
GTGACAGAGCGAGACTCCATCTAAAAAAAAATCCAATCAG
GCTAAGATACTTGTTGCCCCTAAACACACACTCACACCCC
TCTGAGAGTTGGTTACCCAATAGGAATCAGGCTACCAGTA
AAACAAAACAAATGAAAGGAAACTAGAAGAAAGATAAGTC
TACCTCTACTGGTGTGATAAAGAAAAGCTAACAGAGGTAT
CTAATTCTTTCATCATCAAAAGTTAAATAATATTAACCTA
AGCAGAAGAAAGACAGGTAAAGAATAATACTAAGTTGTCT
AATTTATGCTTGTATAAGAGTTTGTGGCTGCAAATTAAAC
TCAGTGCTCTTTTAGAGCGTATGAGTGCACTCTGCCTCTC
ACCGTGGGATGCCTCAAGCAGCCTCAGGACTCAACAGAGT
CCCCACCAGCAAGAAGGCCCTCACCAGATGTGTCCCTGAA
ATCTTGGTCTTGTCAGCCTCCAGAACTGTAAGAAATAAAT
TCCTTTCTTTATTTAAAAAAGGAAAGAAAGAAAGGACAGA
AGGAAGGAAAAGGAAAGAAAGGCACTAAATTCTCCTTTAA
AAGAAAAAAATTCCATGAAAGTAAGATGAATTAATGGCAT
GAATTCTTGTTTTCCTTTTTCCCAATCTTGAGGCAGGATG
CTCAGAATCACGTTTCAGGAATTAGAATTTCCATCCACAG
TCGGAAGATAGCCTCTGCTCCTTGCCTTTCCTCTCCAGAA
TAGAGAGGTCAGCCGAGAAGATGCGCTGACTTCCTGCCAA
ATTAGTTTCTCACTGGGGAACGGCGGTCCCAGGGCTTTGG
AGAAACACTAGACTTTACCACTCAGCATCCCAGCTTTTGC
TGGGGCTCTTAAATACTGCAGCTAGAAATGGACTATTAAA
AACCAACCTTGAAGGCTAAAGGCGTAGGAAATTAAAATGA
ACCAGAGTAGTTCTAAAAAACCCTATAATTCTGATGTTAC
CCAGTACCAAATGTTGCCCTAATTTCTTCTGCTTCTTCCT
TTCCTCGGGTGATATCCTCCTCCTATAGCCCAGCAATTGA
AGTTACTGTTTGAACTGGTAAATTACACAACAATAAAAAC
GAAGATCATTGAAATGGGCGTAACCTAACTCACAACAGGC
AAACAGATGCCTGGAAATTTATGTAAAACAGATGATGGAA
GTTAATGTGCTTCAGAGAGGAGAGCAAGCTGCAGCCCACA
TTGAGTGGGGGTAGGCCCAGTTTTCCAAACCAATTGAGGA
AAACTGGGAAGAGCAAAGGAAACATTCACCCCACCCACTT
CTCCTGGCCCGTTAGGAAAATGACTTCCTTGTTTAGTTGC
AGAAATACCCCATGTTTTCTGAACTCCAACAAAGATTCTT
TTTCTTTTTTTAAACGTACTTTTTAACTTATATAGAGTGA
AAGTCATTCTTGGTGTCCAGTTCCAAGAATTTTGACAAAT
GCATAGAATTATGTAACCACCACTATCACCAAGAGGGATA
ACAATTCTAGCATTGCCCAAAATCCGCCTCTTTCAGTGGA
GATTTTACAAATTCCCTTTGAAAGGGCCAAAGGTTGCCCA
AATCCTTGTTTTGACACTGCTTTGGGAAAATATTGATTGA
AATGAAAAATGAAATCATTTACTAGAGACCTTTGTGAATA
AAACTAGATAAATTATTAAGATGGTTAATTTTAGAAGAAA
GGTAGAAAATTGTTGTTTAAAAATTATATGATCATATACT
CAAAAATACTATTTAAGAAAATGTTATATAAACACTAATG
TGGACTGGGCATGGTAGTTCACACCTGTAATCCCAGTACT
TTGGGAACCCAAAGGTGAATCACCTGANNNNNNNNNNNNN
NNNNNNNNNNNNNNNNNNNNNNNNNNNNNNNNNNNNNNNN
NNNNNNNNNNNNNNNNNNNNNNNNNNNNNNNNNNNNNNNN
NNNNNNNAACTTCTTTGCCCTGTGCTGAAGCCAGAATTGC
TTCCTTTACAGATTTATGTAAACTCGGCTATTGAAATATG
TATTAGAAAATAAACTCATTTCTTTATAGGTTATTATTAT
TAATACACATTTACTGAAAGCCATGTATTTGGAGAATATT
GTGCTTCAGGAAACACACAAAAACCTAAATTATACCATAT
GTGCTAAGTAGCAGATAAGTATTATAAACAATCCTAGAAC
CCTAAACTGGGTGTCAGGAGACTTGAGTTTTAGCTCTGGC
TCTGGAAATAACAGGGTGATCTTAACCTTATCTGCTAAGG
GATGAGTTTACAGATTGATTTCTAGATTTTTTTCCTGTTT
AAGCTGTTGTCATTATTAACTAGCACTTACTGACTATTGG
TTATGTGCCAGGAATCATGCTGGGTGCTTTGAATGAATTG
TTTGTTTGATAATGTTAACACTATGAAGAACTTTTTTTTT
TTTTTTTTGAGATGGAGTCTTGTTCTGTTGCCCAGGCTGG
AGTACAGTGGCACGCTCACTGCAAACTCTGCCTCCTGGGT
TCACACCATTCTCCTGCCTCAGCCTCCCAAGTAGCTGGGA
CTACAGGCGCCCACCACCACGCCTGGCTAATTTTTTGTAT
TTTTAGTAGAGATGGGGTTTCACCGTGTTAGCCAGGATGG
TCTCGATCTCCTGACCTCGTGATCCGCCTACCTTGGCCTC
CCAAAGTGCTGAGATAACAGGCGTGAGCCACCGTGCCCGA
CCCCAGAAGAACTTTTTTAAAAATCAACTTTATTGAGGTA
TAGCTGACAAATAGAAATTGTACATATGTAAGGTATACAA
CTCGATATTTTGACATATGTATACATTGTGAAACAATTAC
CACGGTCAAGCTAGTTAACAGGTTCATCACGTCACAGTTA
CCATTTTTTAATTGTGATGAGAACACTTAAGATCTACTAT
TTTCACAAATCTCATTTATATAATACGATATTGTTAACTG
TAGTCACTCTGCGGTACTTTAGATCTACAGAATATATTCG
TCCTGCGTAATCGAGACTTTGTACCCTTTGACCAACCCCT
TTCCCACACCTCTTTGCTTCTATGAGTTTGACTCTTCTAG
ATTCCACATATGAGTGAGATCATGTCATATCTGTCATTCT
GTGTCTGGCTTATTTCACTTAACATAATGTCCTCCAGGTT
CATCCATGTTGTCAAAACCAGTACTCTTACTATCCCTACC
TGAGAGATGAGGGAATTCAGGTTTAGAAAAGTTGTGTAAC
TTGCTTGGTGCCCCATAGCTAATGAATATTGGTTCCAGGG
CTGAAATTTGGGTCTCCCTACCTGCAGATCTCAAGAGGCA
GACCCTGTATTGCTGTCATTGGAATGGCAAGAAGAAGAAG
TCCAGCTGAAGGCTGAGGCTGTGTGGGGAGGCAAGCTTGA
TGGAGGAGGTGCAGGTAGAAGATGCATCCTGAAGGAGGGC
AGGACTTAGATTTGCAAATAGGAGGAGAACCTCTGAGGCA
AGGGCATTGCATAAGCAGAAAGAGAGTGACATCTTGGTTT
GTTGCTTAAATAGCAACTCTATGGCTAAGTAAAATGTATT
TGACACAAATGTGGTGTTCCTTGAATGCCTGATGAATAAA
TGAGCACATGAGTGAAGGAAGTGGTGGGTAAAAAGGCAAG
TATGGGCCATAACACATTAACCTTGGACCTAGGCAGATGC
AGCCAACACGTCCTCACTACTGGATTAGACAAGTGCATCA
ATGGAGAAGTGAAACAGCCCTTTCACATCCAGCATGTGCT
GAGACTTTGCTCCAGTCAGGCAGTTGATAATCACTTGTCC
ATCTCAGGTAATGCACCAGTTCCAGTGGTGTTTGAATCTG
TATTCTCTGCTACCATGAAGGCAGCTGTCAGCCTCCAGTA
TCAAATCCTCCTTCCTGGCCACCAAAATGAATGAGGTGTG
GGCAGTGGGCACAATTCAGTTATGGGACAGCCCCTGCCTT
CTTTCCAAGTAGCCAGTTGGAATCAATCAAAATGATAAGT
CAAGCCAATGTGGGTGGCCAGTAGATTGTTCCTTGGGTAC
AAGTGTTTGTCAGTCTTTGGCATGTGATTCTGGGGTGCAG
ATAGGGAGCTGCAAAGAGCTTTGCAGTGAGCAGAATCTAA
GTCAGCACTCCTGAGGATCACGAGCCTTGGAGAGTCCAGG
GCAAGCTCCTTCCTTCCCAAGGATGTGAGTGAAATTTGTC
TCACTGCCAAGCCTCTTCAGCACTGTCGTTTCTCTCAGGA
TCCTTTGTTACACTCAGGTAATGCTAGCTGGGTAGTTTGC
GCCAGGTGGGTTCCACGGGAGGAGAACATAAATAAGACAT
CTTGACCATCCAGGTAAGTGAGTGGACAGGTGCCCATTGT
GTGAAACTTACAATGCCAGTGAAATTGGTGTAGAGCTCCT
GTTCGCCCTCTGTTCCATCAAGATGAGCCACGGCTGAGGC
ACAGAGAGCTGTGGCACCATTGTGACAGCCATCAGCACCT
GGTGGGGAGCCCTAGTTGGTCCTTCTGCAGAATCTTCATT
TAGGTTTACCTGTCAGTGAGGAGCAGAGAGGGAGGGTGAG
GGGAGTATTTGAGAGGAACTTGACATTCAAATGGAGACCT
GTTATTTTTAGTGCTGGATGTTGAAAAAAAGTCTGATCCT
TGACAAGGTAGACTTTTTATATCTTTCATGTTTTTTCTCT
AACCATAAAAATCTAATAACACAGGCTGGGCTCAGTGGCT
CATGCCTGTAATCCCAGCACTTCGGGAGGCCAAGGCGGTT
GGATCACCTAAGGTCAGGAGTTGGAGATCAGCCTGACCAA
CATGGAGAAACCCCGTCTTTACTAAAAATACAAAATTAGC
CATGTGTGGTGGCGCATGCCTATAATCCCAGCTACTCAGG
AGGCTGAGGCAGGAGAATCGCTTGAACCTGGGGAGGCGGA
GGTTGTAGTGAGCTGAGAACACGCCATTGCACTCTAGCCT
AGGCAAGAAAAGCACAACTCTGTCTCAAACAAAAAGTAAA
AAAAAATCTAATAATACATATTCATGACAGAAAATTAGGA
AATATGTAGATAGATAAATAAATAAATAAAAGGTATCTAC
TACAATCCCAGGACCGAGACATAATAATGCTTAACATTTT
AAGAGTATTTTCTAATAGTCATCTATAAGCATATACACAC
AGGCAGACACGGTTACACACATGTATACATTTATTGCATT
TCTTACCAAATGGGAATGGTGCTGTGTATGTTTTTACACT
GCTTTTTCCATTTATTATCACCCTATGAACATTTTTGCAT
GCCATGAAACATTCCTCAGGATCAATAATTTTAAATGACT
ATAATATATGGTATAAACATACCATAATTTGTTTAACCAT
TTCCATATTGCTGAACGCTTGGGATGCCTCCAGTTTTTCT
TCATTGTAAGTAATGAGGCAATGATATCCTTGTACAGTAC
ATTCATCTTCACGCACATATTTTGTTTCCAGAAATATTAT
TAGTTTCAAGAATCCTGTATAGTGGGAAGTATTTTCATCA
CAGCTTAAACATAGTTTGGGTTCTGGTTTTAATTATGGGT
CCCCATAGATATGGAGATTAGTGTGACACTTTATGAGGTG
AAACTATAAGCCTTTGCAATTTGGGGGAAAATACTAGATT
CGGGTGAAGTGGTTCTTGAGGTGAATATTCAGGCTGATCT
ATGGTTATATTTTCTTTTTTTGGAAGAAAAAGGAAGATGG
AGTTTCATTTCCTTCTGTCTTTTGGCTTTGGTCTGCCTCA
CAGGAATTCAGCAGGAGACTGAGAGGAAAGAGATTGTTTA
GCAGTCAGCAGAAATGCCTTTTCTGTGGTTTCTTCCTTCC
GTTTTGCTAGCATCACCTCCAACACAATTCCACACTTCCA
GAGCTTCAGCCTTCGCTTGGCGATTTGGTGCTCATGTAAA
AAAGGTCTCTCATCATTAAGTTTTATGTGACTGGCTTATT
CATGAAAGAAAATAAGCAGGCTTGCTTTCCCCCTGCAAGC
GAGTGTGAGGCCAATTAGGCCTCTGATTTATTCTGCTGAA
AGAAAAATCTCCCAGGTCAGAAGATGGGAAAGAAGTGCCG
AAATGCTTCATGTTCACCAGGTAAAACTCAGTAATTCAAA
CTTGGTATCAGAATAATCTCCCTGAGGTCAGGGCATTTCA
ACCAGAGCAGGCCCAGCCCAGACTTCTATGAACGCTTTTC
TGTTTGAAGACTCAGTTTTCTTGTTCAGCTTTGTGGAATT
TTGTTTTAATAATAATAATTCTTTGGCAATTTCCTCATAT
CAGTTTTCTGTTCTCTTTCTTCTGGGTGCTGTACCTCTTA
AATTCATCTTCTTTGACTCTTTTCCATTTTCTCTTTCTTT
TCTTGCTTTCTTCTCTTTTTCTCTATATATTTTGAGGCTT
CCTCAAACACATGCAAATACCCCCATCAAATTTTAAAATA
TTCACTTTCATATTTGCGCTTTGCAGAAGCTCTTTCTTTT
TCTCTGATTCCTTCATTCTTATAGTATTCTTTTTATTTAT
TTATTTATTTTGAGACGGAGTTGCACTCTTGTTGCCCAGG
CTGGAGTTGCCCATGCCATGGCAACAAGTTGCACTCTTGT
TGCCCATGCCATGGCATGATCTCGGCTCACTGCAACTTTT
GCCTCCCAGGTTCAAGTGATTCTCCTGCCTCGGCCTCCCA
AGTAGCTGAGATTACAGGCATGTGCCACCACGCTCAGCTA
ATTTTGTATTTTTAGTAGAGACGTAGTTTCTCCATGTTAG
TCAGGCTGGTCTCGAACCCCGACCTCAGGTGGTCTGCTTC
TTTTGGCCTCCCAAAGTACTGGGATTACAGGCATGAGCCA
CTGCACCCGACATAGTATTCTATTTTTGTTTGAAGAATGC
AATCAGGCTTCAATTTCTCTAAGTGTATTCATTATAGGAT
TTTGTTTCATTTTTAAGCTTTCTTCTATTTTAAAAAATTG
TCTTTATTTCCTTCTGAGTTAGTTTTCTGTTGCTGTGTCT
ATTATTCACTATCATACTGTGTGTTCCCCAATTGCCTGGT
AGATCTTTGTGTGGGATCCTACATAAGAACTGGGGACTGA
GAGGGCTGCCTGAGAGTTTTGGGAGCATGATGAGCCTACC
ACATGATCAAGCTACAACTTAGTATAAGTGGGTGAGCATC
CGGGGTTTTGCAGATGTTAGAAAAAGTTATACTCTGGATG
GCCAATATTTACTTTAACTGTTCTTATCTTCCCCAGGGAC
TAGCTTAATTTTTAGAGAAAAATCTTGACATTTGTAGCTT
GGAAGAAAATGCTTGAGTGTTTGTTATTTTTCAAGGACAT
GGATAAAGTGGTGTATAGGCCTTTAATTAATACGCTTATC
CAGGCCCATTCCTCACTTCTTCTCTCTTTTGTGTCTTCCA
GAGCCTTCTGGTTCTACCACCCACCTGGCTAGCTTCTTAG
CTGCAGCCTCCTCTGTTTGCATTGTGGGTGTGGAATCATC
TGCTCTGTTTCATCTGTCAATACACCTCCATCTGCTTTTA
ATCTCATTTTAATTTTTTATGATGATGAAATGATTTAAAT
AGACAAAAATTATTAGGACACCCGGGTACCCACCACCCAG
ATTTAACACATGTTAACATTTTTGCCATATGTACTTCAGG
TTCCATTTACTTTCCATTGTTTAGAAATGGGTTCAGCTCT
TTCCCTACTGATATTCCTTATCCTGATTCCTTCTCCATTA
TGTGCTTGTGACTCAAAAAGAAACAACTGCATTACTACCA
GGTTTTAAGAGAGATGAGAAGCACAGATATGTACTTCATT
TGCCATCTGAAAGTGGCAGCCTTGCCAGATTTTTACTGTA
CTAATTTAAAACACTTTGATCTAGTCCGGCATTTGCCAGT
TTACTTTCAATAGGAACTTGGTGGAATAGAAAGTAATCAG
ATTTCACTGCAAATACTGAAGTTTTGTTTTTCCTTTAAGC
CATTCAACCAATTATGTTAAGTTCCTACTATGTGCTCAGC
ATTTAAATAAAATCTTTGGGGGAAATACAAAAGAAGCCAA
AAATATGGTTTTTGCCAAAGAGGTAGGAAGACAAAATTAA
TGGGCACGCTGAACTTTGAAGCTTAGACATGTAACTTCTA
GTTGTGTGATGCTTTAAACTTTATAAGTTGCTTTGCCAAG
GCTCCTCATTTGATCTCAAAACAACTAAGTGAGTGAGGCA
TGGATCATGTTATGAGTCTATTTTAGAGAGAAAAGAAATT
AGTGTTGAACATAGGCAGAGGCAAGGCTGTATCATGAGGC
AGTCCTTGGTCTGGAATTTGATAGGTATGCAGTGTCCAGG
TGATGGAGAATTGGAGGGTGTTCCCAACTCCTATCTTTTT
CACTGCTTCACACCTTTCTTAGCATGAAAAAGAAAAGAGG
CAGGGCAGGTGGCTCATGTCTGTAATTCCAGCACTTTGGA
AGGCTGAGGAGGGCAGATCATTTGAGCCCAGGAGTTTGAG
ACCAGCCTTGGCAACACAGTGAGACCTCACCTCTATAAAA
GTTACAAAACTTAGCTGGGAATGGTGGCACAGGCCTATAG
TCCCAGCGACTTGGGACACTGAGATGCAAGGATCACTTGA
GCCCAGGTTCACATAACTGCACTCCAGCTGGGGCAACAGT
GAAAAACCCTGTCTCAAAAAACAGATAGAGGGAGAAAGAG
AGAGAGAGGAAGGAAGGAAGAAAGAAAGAAAGAAAGAAAG
AAAGAAAGAAAGAAAGAAAGAAAGAAAGAAAGAAAGAAAG
AAAGAAAGAAAGAAAGAAAGAAAGAAAGAGAAAGGGAGAG
GAAGGAAGAAAGAAAAGAAAGAAAGAAAAGAGAGAGAGAA
AGAGAAAGAAAAGAGAAAGAAACAAAGAAAGAAAGAAAGA
AAGAAGAAAAGAGATGACTAAAAGAGGTTTCTTTTTTTTT
TTTTTTTTTAGAGGCAGAGTGTTGCTCCATTGCCCAGGAT
GGAGTGCAGTGGCGTGATCTCGGCTCACTGCAAGCTCTGC
CTCCCGGGTTCATGCCATTCTCCTGCCTCAGCCTCCCAAA
TAGCTGGGACTACAGGCGCCTGCCACCATGCCCAGCTAAT
TTTTTGTATTTTTAGTAGAGACGGGGTTTCACCATGTTAG
CCAGGATGGTCTCAATCTCTTGACTTTGTGATCTGCCCAC
CTTGGCCTCCCAAAGTGCTGGGATTACAGGCGTGAGCCAC
CGCATCCAGCCTAAGAGGTTTCAAGAGAAATTAGACTCTA
CAAGATTAAAATGGAAAATTATTAGAACTAAAATCATCGA
TTCTTTCTTTCCCAATTAAGCAATATTTTATTTAAAAAGT
AATCAAAGGCTATATTTTTACTACAGGGGCTCTTCCATCT
CACATGCAACAGCTAATCACATTGAAAGCTGACTGGGATT
TCAACGTGGCCTAAACATGTAGTATGGAATAGGTATAGAA
CAGAATGCTAGAATTTAGGGATTTTGTGGACTCTTTTTAC
TAAAGTATTCTTAGTTAATGAAACAGGGCCTTTTTTCTAA
TTATAAAGAAATTAAAAAGCAGTACATTGTCATTGCAAAA
TATTTAGACAACAGGAAACACAGTAAAAAGCAAGTAAAAA
TCATCTCTCATTAAGGGCTGTTACTTCCAGCAATGATGGA
TAAGGTCATTTGGATCAATTCTCTGTCTGTGAACATTTAC
AAAAGAAAGGCAAGTATGAAAAAAAAAAATCCTTATGAAG
CCATTGCAGAATTAACAAGACAGTGAAGAATTAATTACCA
GGCCAAAGTCTATGGGGAAGACAAATTCAGAAGTGAGATC
GCCAGGAAGGGCTGTTTTCTCCTGGAAGCACTGCTGAGCC
TATGAATTGCTAGAAGATGACAGGTAAGTTAGACTTTGGA
CAGCTTTGCCAAGCTAGAGTAACAAGAAGTGGAGTCCAGA
ACTTGCTAACGGTAGAAACACTGATGAATCACCTGGAGTT
GGGTTGGGACCTTCAGTGATGGCCCTTCAGGAGTAAAGAT
GAACCAGAAATAATCTAGCTCTCAGCCTCACATCATCTTA
GTGACCCAATCATGCCAGAAAAGATAAGAAAACCATGATT
AAGAAGGATAACCTAATTGACGTTTATGAGAAATTGCATC
TAACAACCAGTGATTGCACATCCATTCTTTTTCTTTTCTT
TTCTTTTTAAAATTATACTTTAAGTTCTGGGGTACATGTG
CGCAATGTGCAGGTTTGTTACATATGTATACATGTGCCTT
ATTGGTGTGCTGCACCCACTAACTTGTCATTTACATTAGG
TATATCTCCTAATGCTATCCCTTACCTCTCTCCCCACCCC
ACGACAGGCCCCAGTGTGTGATGTTCCCCTTCCTGTGTCC
GAGTGTTCTCATTGTTCAGTTCCCACCTATGAGTGAGAAC
ATGTGGTGTTTGGTTTTCTGTCCTTGCCATAGTTTGCTCA
GAATGATGGTTTCCAGCTTCATCCATGTCCCTACAAAGGA
CATGAACTCATCCTTTTTTATGGCTGTGTAGGATTCCATG
GTGATTGCACATTCATTTTAAGATCACATGGCACATTTAC
AAACTAAAAAGAAAATTTAAAAATAAAACCACATTTAAAA
TGTATCACTGACATCTTTTTACATCAGTTACAGAGTTTAT
GATGCATTTTTCTTTAATTTTGTTTTTCCTTTTACTGTGA
CCTCTTTTTGGTGAATATGGTGTATTTTTAAATATAAAGG
TCCACTAAGCAGTCAGGAGTGTCATAAAATAGGTCTTAAA
GCTGCTGAGTCTTTTGCTGTTTAAAAACACGTTTTTGGCC
GGGCATGGTGGCTCAAGCCTGTAATCCCAGCACTTTGGGA
GGCCGAGACGGGCGGATCACGAGGTCAGGAGATCGAGACC
ATCCTGGCTAACCCGGTGAAACCCCGTCTCTACTAAAAAA
CAGAAAAAACTAGCCGGGCGACGTGGCGGGCGCCTGTAGT
CCCAGCTACTTGGGAGGCTGAGGCAGGAGAATGGCGTAAA
CCCAGGAGGCGGAGCTTGCAGTGAGCTGAGATCCGGCCAC
TGCACTCCAGCCTGGGCGGCAGAGCGAGACTCCGTCTCAA
AAAAAAAACAAAAAAAACCACGTTTTTAATTTGCATGGCA
CGGTATGAGGGTATCTCATGTCAATGCATTTGGTCACCTG
CTGTGATTTTCTTTTCTTTTTTTTTTTTTTTTTTGAGGCG
GAATCTTGCTCTGTCCCCCAGGCTGGAGGGCAGTGGTGCG
ATCCCAGCCCACTGCAAGCTCCGCCTCCCAGGTTTGCGCC
ATTCTCCTGCCTCAGCCTCCGGAGTAGCTGGGACTACAGG
CGCCCGCCACCATGCCCAGCTAAATTTTTGTATTTTTTTA
AGTAGAGACGGGGTTTCACCATGTTAGCCAGGATGGTCTC
GATCTCCTGACCTGGTGATCTGCCCACCTCGGTCTCCCAA
AGTGCTGGGATTACAGGCGTGAGTCACCGTGCCCGGTGGG
TGATTTCTTCTTCATTTACGTCATCTTGGCTTATTGTAAA
CTAGTAAAATGAGTACTTTATCTGCAGAATTCTCTCCTGA
TTCCCTCTAGGAACCTCAGTCCTAGCCAGGTCTCAGCTGG
GGTTAAAGGGTGGGGACAGTCAGGGACTTAGGTTAAGGAT
ATTCCCCTCCCCAGTTCCAGAACTGTAGAGACAAGTAGTA
GAAACAGAGAGGACAGATATGATTTGTTGAATTAAATGGA
ATTTATTTAAAATAAATTTCTTTATTGAGATCATAGATGC
ACATGATTTAAAAATTAAAATGTTTGAAGGGTTTATAAAT
GAAAAAAACTATGTTTTATCTTTTTTAATGCTAAATTCTT
TTTCTCAGAGGCAAGGACTTTGAACTCTTTAAACTGTTTC
TACTGGTAGCTGTAAATAATACGCCTATGCTGCAATATAT
AGATTTTTTTCAATTGTAGCCATTATATTTTGACTTTGGA
CTATGATAGATGAGGATTTATCTCATTCATAATTTCATTC
CCACCCTTACCTTTTTATCCTCTTTTCTTCAGTTTCAACA
TTAGCTCTTTTTTGGCCTCTATTCTTTACACTTATGCAAT
ATTACATATTTGTTTATGGTTCCATCAATTATAGACAGTA
TCCCTCTCTGCCTCCCAGCTTCTGCTACCTTTATTTAAAA
GCTTTACTGCCAGGTGCGGTGGCTCACGCCTGTAATCCCA
GCTACTCAGGAGGCTGAGGCAGGAGAATTGCTTGAACCTG
GAAGGTGCANNNNNNNNNNNNNNNNNNNNNNNNNNNNNNN
NNNNNNNNNNNNNNNNNNNNNNNNNNNNNNNNNNNNNNNN
NNNNNNNNNNNNNNNNNNNNNNNNNNNNNAACAACTTTTC
AGTTTCCACATATAAGTGAGGTCATGTAGCATTTGTCTTT
CTGTGCCCGGCTTATTTCACTTAACGTAATTTTCTCCAGG
TTCATCCATGTTGCCACAAATGACAGGATTTTGTTGTTTT
CTATGGTCAAATAGTATTCCACTGTGTATATATATACCAC
ATTTTCTTTATCCGTTCATCTGTTGATTGACATTTAGGTT
GGTTCCATGTCTTGGCTAAAGTGAATAGTGCTGCAATAAA
TGTATGAACACAGGTATCTCTTCAACATACTGATTTCACT
TCCTTTGCATATGAAATCCTACTACCTAGTAATGCGATTT
CTGGGTCATATGGTAGTTCTATCCTCAATTTTTCCTCTTT
TCTGTAATGGTTGTACTAATTGACATTTCTACCCACTGTG
TGTAAGAGTTCCCTTTTTTGTATTCTCTCCAATATGTGTT
TTTGGTTTTTGGTTTGTTTGTTTTGTGTGTTTTCTTTTGT
TTTGTTTTTATAGTAGCCATTCTGATTGGAGCAAGGTGAT
ATCTCATTGCAGTTTTAATTTGCACATCTCTTGGTCATCT
GTATATCTTCCTTTGAGAAATGTCTATTCAGGTCTTTTGC
CTATTTTTTGAGGTTTTTTGTTGTTGGGTTGCATGAGTAC
CTTACCTATTTTATTATTAATCCTTTAGCAGATATATAGT
TCACAAGTATATTCTCTCATTCTATAAGTTATGTCTTTGT
TTTATTTTGTTTCCTGTAGAAGCTTTTGTGTTTGACATAG
TCCTATTTGTCTATATTTACTTTCATTGCCAATGCTTTTG
AGGTTTTATCCAAATAATCTTCATCTAGACCAATGTCATT
GAGCTTTTCCTCTACGTTTTCCCTTACCAGTTTTGTAGTA
GTAGGTCTTAAATTCAAGTCTTTAATCCATTTTGAGTTAA
TTTGTGTATCTAGTGGGAGATAAAGGTATAGTTTCATTCT
TCTGCATGTGGCTATCCAGTTTTCCCAGCACCATTTTTTT
TTTGAAAAGGCTGTCCCTTCCCCATTGTGTATACTTAACA
TCTTTGTCAAAAATCAGTTTGCTATAGATGACTGGGTTTA
TTTCTGGGCTTTCTAGTTTGTTTCATTGGTCTATGTGTCT
GCTTTTATACCAGTACCATGCTGTTGTGTTTTGTTGTTGT
TGTTCTTGTTTGTTTGTTTGTCTGGGAAAGTCTTCATCTC
TCCCTTGTTTATGAAAAATAGCTTTTCTGGGTACAGTATT
CTTGACCAGCCAGTGTTTTTTTCTTCAGCACTCTGAATAT
AACATCAGGCTCACTCCTGGCCTGTAAGGTTTCCACTGAG
AAGTCTACTGGCAGGTGAGTTATAACTCCTTATGTGTTAT
TTGCTTCTTTTCTCCCACTGCTTTCAGCATCCTCTCTTTG
TCTTTTACATCTGAGTATTTAATTATAATATGTCTTGGGG
TGTACTTATTTGGGTTGAATCTGATTGCTGACCCCAGTAC
TTTGGATATCTGTATCTTTATCTAGGTTTGGGAAATTTTC
TATTATTAGCCCTTTGGCATTCTCAAGTCCCTGTTGAATG
TCAATAACCTGAATATTTGCTCTTTTGATGCTGCCCCATA
GTTCCTATAGGCTTTCTTCATTCCTTTTCATTTTTTTTCT
CCTCTGACTGTGTATTTTCAGATAGCCTGTCTTTAAGCTC
ACTATTTTGAAATATGTAACGCATTATAATTAACTCTAAG
CATCTTCTTTCCTGTGCTTCTTAACCAGTTCTTTCCTTTG
CTTTATCAATTCTGCTGTTGATGCCCTCTATTGCATTTTT
CATTTGGTTCATTGTATTTTTCAGCTTTAAGATTTCTGTT
TGATTTTTATTATTTCAGTCTCTTAACTTTCTCTGATAAA
TTACTGAATTGTTTCTCTATATTATATTGAAGTTCACTGA
GTTTCCTTAAAGCAGCTATTTTGAATTCTCTGACAGACCA
TAGTATTTTAGGGTGTCTTATTTTGTTCATTTGGTGAGGT
CATGGATTCACCAAGTGTTCCTGAGGAATGTGGGCATGTG
ATAATGCACACATTGAAGGATTAGATATTTATTTTAATTG
TCCCATTCTGGCTTTTTGGGCACCTATCCTTTCAGAGAAT
CCGTTGTTTAACCACAGAGGATAGCACTGTGCCAAAAACA
AAATAGGTACTCAAAAATTAGTTTGTTAAATTGATGAAAG
AATGAATTATAGTTCTGCCACTTACAAACTATGTGACGTT
GGGTAAGTTTTCTTGTCCATTGATGTTGGATAAAAATACC
TATCCTAGCCAGGCGTGGTGGCTCATGCCTGTAATCCCAG
CACTTTGGGAGGGTGAGGCGGCTGGATCACGAGGTTAGGA
GATCGAGACCATCCTGGCTAACACGGTGAAACCCTGTCTA
TACTAAAAAATACAAAAAATTAGCCTGGCGTGGTGGCAGG
CGCCTGTATTCCCAGCTACTTGGGAGGCTGAGGCAGGACA
ATGGCGTGAACTCGGGAGGTGGAGCTTGCAGTGAGCCGAG
ATTGTGCCACTGCCCTCCAGCCTGGGCGACAGAGCAAGAC
TCTGTCTCAAAAAAAAAAAAAAACCTATCCTAAAGTTCTG
CTGTGAGAATTAAATCTTTTTAAAGATCTATAGAAGCATC
TAGAATATAGTACCTGCAACTTGATAGGTCCTCAATAAAT
TTTGGTCACTTGTTCTGTCAATTTCTCTACCCTCATGTTT
TAAGCATGGGGCATGGTATAGCCCACGTGCACTTAGGAAA
TACTGTCAAAGAACCCTGGAATCCATGTCAAATAAAGTGA
AATGGAAGAAATCGAACAATTCACCATAGTTGTGCAATAA
CAATAAACCAACCTACCGCTTTGTATGGAAAGCCCACCCA
CACACCTCTTTCCAGAAGTGCCACTTTATCCACACCCACA
CAGGTAGAGAAACTTGACTTGCTTTTCTCAGACGACATGC
AGTTTTTCAAGGGACTGCTAATCAAAGGCAAGGTGAAAAA
TCACTGTCATGAAATATTTTTAAAATACTGGTAACTGAGA
AAAAAAAAAAAGAGAAAAAGAAAAAAATTCTTGAACTGAG
ATTCTTGCAAGGGAAAACAATATTAACATATTCCCTGAAA
TGTTTCCATGCTCTTATAAAAGAAGGAACTCTACATTACC
ATATTTATTACCAAGGCAAACTCCTTTTAATCTATTGTTT
TGTTCATCTCTGATTTTCAGCAATTCACATCTCCCTGATG
AAGTCTAATTTCCATAAATGTTTTACAGAATTCAAAGAGG
ACAGATCTTTGGATCATTCTAATATTATTAATAAATGCTA
AGAGGGTGTAACAAAATTAATGAGGAAATTTAATAATTCT
CCTATTGGAATTTCCTTTCCATGTAGCTCCCATGGGAAGC
ATGTTAGTGAGCACTTTCTGTAGACAATATTGTTTAATGG
AAACTTTGCAAAAATTAGAATTAGGCCTTTGGTGAACAGG
GATCTTTAATTTAATTTGTTTTTACTGCCAGAACACAAGG
AGTTACTCACAGTGGATTGCACCAGCAGGCAGCCCGTTAG
AATTAAGTTTTGTTGTGATCAGCAGGGTAATGACTTCTCC
AAGGCCCAGTGTTTGGAGAACAGTGTGGTTTAGTTATTAC
GGGAATCGTAAATGGCATTAATAAAGTCCTGGAGGAGCAA
TTGCATTGCAGAGCAGCCTTATAAACACGGGAGGCCAGTT
ACTCCTCACATACTTGAGAGGAGAGAAGGGGATGGCTGTA
ATGCACTGGGGGAGGGGAAGAGGCAGAGAAGTCAGAGAGG
AATGAGAAGGAAAAGAGAAAAAGAGGAGAAAATGAGATCC
CTTGCTTTTACTTGGATTTTCCCCCTTAACGTGTGTCTCC
TGTTTAAAATGCAAAATTAAAACCCTCTGTTACTAACATC
CAGTTTTCTTTCCTGTTACTGATGCTGTTGCTTCCATCTC
AGTAATAGAGAGCCAGCCTCTCTAGAGATATGCTGAAAAG
GTAAGGCTTAAATGCAAAACTGCCACTGCTCAGTATCTAC
CCAAAGGAATGGAAAGCAGGGACTCGGGCAGATATTTGTA
CACTCCTATGCAAAGCAGCACTATTCACAACTGCCAAAAG
GTAGAAACAACCCAAGTTGTTTCCATCAACAGGTAAATGG
GTAAAGAAAATGTGGTGGGTACACACAGTGGAACATTACG
CAGCCTTGAAAAGGAATGAAGTTCTTACACATGTTACAAC
GTCAATAAACCTTGAAGATAGTATGCTGAATGTAGTAAGC
CAGTCACAAAAAGACAAACAGTGTATGATTCTGCTTATCT
GAGGCACTTAGAGTAGTCAAATTCATAGAGACAGACAGAA
GAATAGACATTAGTAGAGGGCAGGGGGAGGGGGATTAGGG
ACTCATTGCTTAAGGTTACAAAGTATCTGTCGAAAAGTTT
GGGAAATAGTGATAATGGTTATACAACATTGTGAATGTAA
ACAATGCTACTGAATGGTACACTTAAAAATAGTTAAAATG
GTAAATCTTATATTGTATGTTAGATATTTTATCACAATAA
AAAAGGATGGAGAAGGAGATCCAGGCTTTGGAAAGCTCTC
TTCCTCTTTTCCCTCTCTTCCTTCTAGCCCCACCTCTCAT
ATGTAAATCTCAGTTTCCCATGCCTTCACGTTATAAGGTG
AAATGAGCAGAAGTGCATGGCTCATAGTAAATGCTCAATA
AAATAGGCATCCTGTGCCTCCCTCAGCTTGTCTGTCAATG
AAATTATGTGGATACCAGTTCAATCTCCCTTTCTTTATCT
TGTTGACTTTATGTTTCTCTTTTCTTTTCTTTCCTTTTTA
AGTTGTTTAAAATTATTTCTATTGAAAGAGAGCCTGATTC
TTTCAGAAAACAGTTTTTTGGCCTTCATTGAGATGTGTGA
ATTTCAAAAACAGGGTTGGGAGTGCCCTTTAAAAATGGCC
ACTTGTTCAGAGAATGATTTCACTTAGAATTCAATTCATA
AAAAACAGCGGCAGAAAGCCAGCAGAGAATCAGCTCGTTT
GACCCTGTTCCCAAAGACAGGGTAGCTTCTGATTGGCAGT
TGCCACCACAAAGGCCGTGGGATGGAATTGAACGCTGGCA
TGTTTTGGTATTTCTTGAAGTCAGCTCAGAGTTAATATGA
AACATTACCAAGGAAAACTAGGATTTTCTGTCTCGTCTGC
AAAAAGCATCATCAGGTAAACTCTTATTCCTAGGAGAGAA
AGTGAAGGCCCAGGTACTTTAATAATTTCCATTTAGAGAT
TTAGAGTTGTGGAAAAGCTTTCTCCCCAAATTAAAGAAGA
CTCTAATAAAATTCGTGCCCGCAGTTAGAATTATAAAGGG
TCCAAATTATACCTAGAAGCTTTTTTGATAGCTTACTCTC
AATTTTCTTATCTTACAGGACATAAATAAGCCCAAAATAC
AGATTTCATTTGATTTGTTTTTCCCACCCCTTTGCAAAGA
AAATTTAAAGTGGTTAATAACATTATTTGGCTGGAGAGGC
ACTGGGGATTTTTCTTTTCTTTTATTTATTTTCCAAATTT
GGTGTGGGTATTTTCTTTCATAACAAAAAAGCATTGCTAT
AGTGTATAATATGTTATTTAACACTGCTAAGATTAGCAGT
TTTGATAAAGAGCTCTATTTGCATTTGCAGCTTTTCACTG
AATAAAATCGGTTCTGGTCTGTATCTCAGATTATCATGCA
ATGCTTGCTATTTAACCACATGGCTCAATCTTGCACCTGG
CAGTGAATTGTGATCAAATTTTAAAGAAATTAACCAAGAG
TTTCTTTGGCAATGTGTTTAGGAGGATGTGCCTGTAAAAT
AACGACAACAAACATGCATATCACTGTTATTCCAGGACTG
GATTAAGACTGTTAGAGAGCTGAACCTCTTAAAAAGATTA
TGCTGTTTGTATCCCTCTGTGATCCAAAATGCAATAAAAA
CAAGAGTAAACTGTCCTCTTTGCTATTACTCTTGAAGTGT
ACTGTTTGCCTTGCCTGAGCTTTGTCCAGGGTTAAATGGC
ACATATTGGAAGTCCAAGTCACACTTTGGCCACCCAGGTG
CTAAAATGAGATACAAGGCATGAAGATGTTGCCGGGCACT
CTGACAGCTAAGCTGGTACTGAATGAAAACACGAAACCAG
AAGCAATTGATCCTGTATTTTCAATCATCTTACATGACCT
AATTGGATCGACCATTTTAATGGAACTGTCTCATCAATTC
AAGCAGCCAGTCAATTAAATCTAACAATCCATTTAACTGG
TCTCCTCCTGCCCCCACAACACTCCAACGATTTGAACGGA
TGGAATTCACAGGTTGTTTTCACATCATGTACACACGGCC
TTAATGATGAAATTGGACTCGTGCCACTGCTGAGCTCATC
GATTATACAGATCACTCCCTAATATGTGATCTCCCCACCT
TCTTTCAAAATAAAATAAAATAAGAATCAAGTGCTCTGGT
GCTGAAGAATGCCTTGGCCTGAGGCTGTGAGGATCACAGA
ACTGAGCCTTTAAATGTCTTAGTATGGCCGGATGCGGTGG
TTCATGGCTGTAATCCCAGCACTTTGGGAGGCTGAGGCAG
GAGAACAGCTTGAACACAAGAGACAGAGGTTGTGGTGAGC
TGAGATAGTGCCACTGCATTCCAGCCTGGGCAACAGAGCA
AGATTCCATTAAAAAAAAATGTCTTAGTACAACTTCTGCC
AAAATGGACTTGAGGCAACAGACATCCACTCAGTACATTA
CAGGTCTCTGCATGCATTTCCATGCGTATCTGAGCCAGTC
AATGTGACCACAGGTTCCAGAGAATATTCACAGTGTAAAT
ATTCTGTCCTGTTTTCCCCATAAGTGTACCTCCCTGGGTC
CTCATTTTTTAATTTCAAAACTATGGTCACTGCATCATTC
AGACCTTTAATAGCCCCCTTCTGGCTGACTACAAGGTCTC
GAGTGCCCATTAAAACGTGGTTATAGGGCTCTCTCATAAA
TTGCCAGAGTGTGTAAACTGATACAACTCCTATAGTAGGC
ATTTTGGCAAAAATCTATCAAAATCACAAACAATCAATTC
CTTTGTCCAGAAAGTCCACTTCTCAGAATTTGTCTCACAG
AGAAACATATTCTCAGACTTATGGAATAACCTAAATATAG
GATTAGTTGTGGCAGCTTTGGCTGTAATAGCAGAAGATTG
CATACTATGTCAACGTCCATCAAGTCACTGGTAAAATACA
GTATCATAAATCCATACCACGAAATAATATACAGCCGTCA
AATGANNNNNNNNNNNNNNNNNNNNNNNNNNNNNNNNNNN
NNNNNNNNNNNNNNNNNNNNNNNNNNNNNNNNNNNNNNNN
NNNNNNNNNNNNNNNNNNNNNNNNNGGGTGGAACTCTGAG
AGATGAAGTCACACATCAGAGAGCAATCTCTCAGAAAGCT
TCTCTCTAACTGTTATGTGAGGATATGTCCTCTTTCACTA
TGGGCCCCAGTGGGATCCCAAATATCACTCTGCAGATTCC
AGGAAAGAGTGTTAGCAAAGTGCTTCCTGAGGCCTAAGCT
GTAACTCGGTGAGACAAATTCACAGAACACAAAGGAGTTT
CTCAGAAAGCTTCTTTCCAGGTTTTAACAGATGAAATCTC
CTTTATCAGCGCAAGCACCCAGTGCTATCCAAATCAGCCC
TTCTCAGATATCTCAAGGAGAGAGTTAGTGGCCTGCTCCA
GGAAACATGAGTGTAACTCCGTGAGATAAAGTCACACATC
ACCAACAAGTCGCTAAGAAAGCTTCTTTCTAGTTTTCATC
AAGTTAGTTTCTTTGTCACCGTGAGCTTCATTGAGCTAAG
AAGTATCCCATTGCAGATTTCAAGAAAACTGTGTTAGCAA
CCTGACCACTGAAGAGAAACCTGTAACTCTGTGAGTTGCA
TTCACACATCACAGTGCAGTTTCTCCAAAGGCTTCTTTCC
AGTCTCTGTATGAGGATACTCCCTTTTGCTCCATTGCCTT
CAATGAGTTCCCATATATCACTTTGCAGAATCCACGACGT
TAGTGTTAGCAAGCTGTTCCAAGAAGGGCAGGGTGGAACT
CTGAGAGATGAAGTCACACATCAGAGAGCAATCTCTCAAG
CTTCTCTCTAACTGTTATGTGAGGATATGTCCTCTTTCAC
TATGGGCCCCAGTGGGATCCCAAATATCACTCTGCAGATT
CCAGGAAAGAGTGTTAGCAAAGTGCTTCCTGAGGCCTAAG
CTGTAACTCGGTGAGACAAATTCACAGAACACAAAGGAGT
TTCTCAGAAAGCTTCTTTCCAGTTTTAACAGATGAAATTT
CCTTTATCAGCGCAAGCCGCAGTGCTATCCAAATCAGCCC
TTCTCAGATATCTCAAGGAGAGGTTAGTGGCCTGCTCCAG
GAAACATGAGTGTAACTCCGTGAGATAAAGTCACACATCA
CCAACAAGTCGCTAAGAAAGCTTCTTTCTAGTTTTCATCA
AGTTAGTTTCTTTGTCACCGTGAGCTTCATTGAGCTAAGT
ATCCCATTGCAGATTTCAAGAAAACTGTGTTAGCAACCTG
ACCACTGAAGAAACCTGTAACTCTGTGAGTTGCATTCACA
TCACAGTGCAGTTTCTCCAAAGGCTTCTTTCCAGTCTCTG
TATGAGGATACTCCCTTTTGCTCCATTGCCTTCAATGAGT
TCCCATATATCACTTTGCAGAATCCACGACGTTAGTGTTA
GCAAGCTGTTCCGAGAAGGGCAGGGTGGAACTCTGAGAGA
TGAAGTCACACATCAGAGAGCAATCTCTCAGAAAGCTTCT
CTCTAACTGTTATGTGAGGATATGTCCTCTTTCACTATGG
GCCCCAGTGGGATCCCAAATATCACTCTGCAGATTCCAGG
AAAAGAGTGTTATCAAAGTGCTTCCTGAGGCCTAAGCTGT
AACTCGGTGAGACAAATTCACAGAACACAAAGGAGTTTCT
CAGAAACCTTCTTTCCAGGTTTTAACAGATGAAATTTCCT
TTATCAGCGCAAGCCGCAGTGCTATCCAAATCAGCCCTTT
TCAGATATCTCAAGGAGAGTTAGTGGCCTGCTCCAGGAAA
CATGAGTGTAACTCCAGGAGATAAAGTCACACATCACCAA
CAAGTCGCTAAGAAAGCTTCTTTCTACTTTTCATCAAAGT
TAGTTTCTTTGTCACCGTGAGCTTCTTTGAGCTAAGAAGT
ATCCCATTGCAGATTTCAAGAAAACTGTGTTAGCAACCTG
ACCACTGAAGAGAAACCTGTAACTCGGTGAGTTGCATTCA
CACATCACAGTGCAGTTTCTCCAAAGGCTTCTTTCCAGTC
TCTGTATGAGGATACTCCCTTTTGCTCCATAGCATTCAAT
GAGTTCCCAAATATCAATTTACACAATCCACGACGTTTGT
GTTAGCAAGCTGTTCCAAGAAGGGCAGGGTGGAACTCTGA
GAGATGAAGTCACACATCAGAGAGCAATCTCTCAGAAAGC
TTCTCTCTAACTGTTATGTGAGGATATGTCCTCTTTCACT
ATGGGCCCCAGTGGGATCCCAAATATCACTCTGCAGATTC
CAGGAAAAGAGTGTTAGCAAAGTGCTTCCTGAGGCCTAAG
CTGTAACTCGGTGAGACAAATTCACAGAACACAAAGGAGT
TTCTCAGAAACCTTCTTTCCAGTTTTTAACAGATGAAATT
TCCTTTATCAGCGCAAGCCGCAGTGCTATCCAAATCAGCC
CTTCTCAGATATCTCAAGGAGAGTTAGTGGCCTGCTCCAG
GAAACATGAGTGTAACTCCGTGAGATAAACTCACACATCA
CCAACAAGTCGCTAAGAAAGCTTCTTTCTAGTTTTCATCA
AAGTTAGTTTCTTTGTCACCGTGAGCTTCATTGAGCTAAG
AAGTATCCCATTGCAGATTTCAAGAAAACTGTGTTAGCAA
CCTGACCACTGAAGAGAAACCTGTAACTCTGTGAGTTGCA
TTCACACATCACAGTGCAGTTTCTCCAAAGGCTTCTTTCC
AGTCTCTGTATGAGGATACTCCCTTTTGCTCCATAGCCTT
CAATGAGTTCCCATATATCACTTTGCAGAATCCACGACGT
TAGTGTTAGCAAGCTGTTCCAAGAAGGGCAGGGTGGAACT
CTGAGAGATGAAGTCACACATCAGAGAGCAATCTCTCAGA
AAGCTTCTCTCTAACTGTTATGTCAGGATATGTGCTCTTT
CACTATGGGCCCCAGTGGGATCCCAAATATCACTCTGCAG
ATTCCAGGAAAGAGTGTTAGCAAAGTGCTTCCTGAGGCCT
AAGCTGTAACTCGGTGAGACAAATTCACAGAACACAAAGG
AGTTTCTCAGAAAGCTTCTTTCCAGTTTTAACAGATGAAA
TTTCCTTTATCAGCGCAAGCCGCAGTGCTATCCAAATCAG
CCCTTCTCAGATATCTCAAGGAGAGAGTTAGTGGCCTGCT
CCAGGAAACATGAGTGTAACTCCGTGAGATAAACTCACAC
ATCACCAACAAGTCGCTAAGAAAGCTTCTTTCTAGTTTTC
ATCAAAGTTAGTTTCTTTGTCACCGTGAGCTTCACTGAGC
TAAGAAGTATCCCATTGCAGATTTCAAGAAAACTGTGTTA
GCAACCTGACCACTGAAGAGAAACCTGTAACTCTGTGAGT
TGCATTCACACATCACAGTGCAGTTTCTCCAAAGGCTTCT
TTCCAGTCTCTGTATGAGGATACTCCCTTTTGCTCCATAG
CCTTCAATGAGTTCCCAAATATCACTTTGCAGAATCCACG
ACGTTAGTGTTAGCAAGCTGTTCCAAGAAGGGCAGGGTGG
AACTCTGAGAGATGAAGTCACACATCAGAGAGCAATCTCT
CAGAAAGCTTCTCTCTAACTGTTATGTGAGGATATGTCCT
CTTTCACTATGGGCCCCAGTGGGATCCCAAATATCACTCT
GCAGATTCCAGGAAAGAGTGTTAGCAAAGTGCTTCCTGAG
GCCTAAGCTGTAACTCGGTGAGACAAATTCACAGAACACA
AAGGAGTTTCTCAGAAAGCTTCTTTCCAGTTTTAACAGAT
GAAATCTCCTTTATCAGCGCAAGCCGCTAGTGCTATCCAA
ATCAGCCCTTCTCAGATATCTCAAGGAGAGAGTTAGTGGC
CTGCTCCAGGAAACATGAGTGTAACTCCGTGAGATAAACT
CACACATCACCAACAAGCCGCTAAGAAAGCTTCTTTCTAG
TTTTCATCAAGTTTGTTTCTTTGTCACCGTGAGCTTCATT
GAGCTTAGAAGTATCCCATTGCAGATTTCAAGAAAACTGT
GTTAGCAACCTGACCGCTGAAGAGAAACCTGTAACTCTGT
GAGTTGCATTCACACATCACAGTGCAGTTTCTTCAAAGGC
TTCTTTCCTGTCTCTGTATGAGGATACTCCCTTTTGCTCC
ATAGCCTTCAATGAGTTCCCATATATCACTTTGCAGAATC
CACGACGTTAGTGTTAGCAAGCTGTTCCAAGAAGGGCAGG
GTGGAACTCTGAGAGATAAAGTCACACATCAGAGAGCAAT
CTCTCAGAAAGCTTCTCTCTAAGAGTTATGTGAGGATATG
TCCTCTTTCACTATGGGCCCCTGTGGGATCCCAAATATCA
CTCTGCAGATTCCAGGAAAAGAGTGTTAGCAAAGTGCTTC
CTGAGGCCTAAGCTGTAACTCGGTGAGACAAATTCACAGA
ACACAAAGGAGTTTCTCAGAAAGCTTCTTTCCAGTTTTAA
CAGATGAAATCTCCTTTATCAGCGCAAGCCGCTAGTGCTA
TCCAAATCAGCCCTTCTCAGATATCTCAAGGAGACAGTTA
GTGGCCTGCTCCAGGAAACATGAGTGTAACTCCGTGAGAT
AAACTCACACATCACCAACAAGCCGCTAAGAAAGCTTCTT
TCTAGTTTTCATCAAAGTTATTTTCTTTGTCACCGTGAGC
TTCATTGAGCTAAGAAGTATCCCATTGCAGATTTCAAGAA
AACTGTGTTAGCAACCTGACCACTGAAGAGAAACCTGTAA
CTCTGTGAGTTGCATTCACACATCACAGTGCAGTTTCTCC
AAAGGCTTCTTTCCAGTCTCTGTATGAGGATACTCCCTTT
TGCTCCATAGCCTTCAATGAGTTCCCAAATATCACTTTGC
AGAATCCACGACGTTAGTGTTAGCAAGCTGTTCCAAGAAG
GGCAGGGTGGAACTCTGAGAGATGAAGTCACACATCAGAG
AGCAATCTCTCAGAAAGCTTCTCTCTAACTGTTATGTGAG
GATATGTCCTCTTTCACTATGGGCCCCAGTGGGATCCCAA
ATATCACTCTGCAGATTGCAGTGTTAGCAAAGTGCTTCCT
GAGGCCTAAGCTGTAACTCGGTGAGACAAATTCACAGAAC
ACAAAGGAGTTTCTCAGAAAGCTTCTTTCCAGTTTTAACA
GATGAAATTTCCTTTATCAGCGCAAGCACAGTGCTATCCA
AATCAGCCCTTCTCAGATATCTCAAGGAGAGAGTTAGTGG
CCTGCTCCAGGAAACATGAGTGTAACTCCGTGAGATAAAG
TCACACATCACCAACAAGTCGCTAAGAAAGCTTCTTTCTA
GTTTTCATCAAGTTAGTTTCTTTGTCACCGTGAGCTTCAT
TGAGCTAAGAAGTATCCCATTGCAGATTTCAAGAAAACTG
TGTTAGCAACCTGACCACTGAAGAGAAACCTGTAACTCTG
TGAGTTGCATTCACATCACAGTGCAGTTTCTCCAAAGGCT
TCTTTCCAGTCTCTGTATGAGGATACTCCCTTTTGCTCCA
TAGCCTTCAATGAGTTCCCAAATATCACTTTGCAGAATCC
ACGACGTTAGTGTTAGCAAGCTGTTCCAAGAAGGGCAGGG
TGGAACTCTGAGAGATGAAGTCACACATCAGAGAGCAATC
TCTCAGAAAGCTTCTCTAACTGTTATGTGAGGATATGTCC
TCTTCAACTATGGGCCCCAGTGGGATCCCAAATATCACTC
TGCAGATTTCAGTGTTAGCAAAGTGCTTCCTGAGGCCTAA
GCTGTAACTCGGTGAGACAAATTCACAGAACACAAAGGAG
TTTCTCAGAAAGCTTCTTTCCAGTTTTAACAGATGAAATT
TCCTTTATCAGCGGAAGCCGCATTGCAATCCAAATCAGCC
CTTCTCAGATATCTCAAGGAGACAGTTAGTGGCCTGCTCC
AGGAAACATGAGTGTAACTCCGTGAGATAAACTCACACAT
CACCAACAAGTCGCTAAGAAAGCTTCTTTCTAGTTTTCAT
CAAAGTTATTTTCTTTGTCACCGTGAGCTTCATTGAGCTA
AGAAGTATCCCATTGCAGATTTCAAGAAAACTGTGTTAGC
AACCTGACCACTGAAGAGAAACCTGTAACTCTGTGAGTTG
CATTCACACATCACAGTGCAGTTTCTCCAAAGGCTTCTTT
CCAGTCTCTGTATGAGGATACTCCCTTTTGCTCCATAGCC
TTCAATGAGTTCCCATATATCACTTTGCAGAATCCACGAC
GTTAGTGTTAGCAAGCTGTTCCAAGAAGGGCAGGGTGGAA
CTCTGAGAGATGAAGTCACACATCAGAGAGCAATCTCTCA
GAAAGCTTCTCTCTAACTGTTATGTCAGGATATGTGCTCT
TTCACTATGGGCCCCTATGGGATCCCAAATATCACTCTGC
AGATTCCAGGAAAGAGTGTTAGCAAAGTGCTTCCTGAGGC
CTAAGCTGTAACTCGGTGAGACAAATTCACAGAACACAAA
GGAGTTTCTCAGAAAGCTTCTTTCCAGTTTTAACAGATGA
AATTTCCTTTATCAGCGCAAGCCGCAGTGCTATCCAAATC
AGCCCTTCTCAGATATCTCAAGGAGAGAGTTAGTGGCCTG
CTCCAGGAAACATGAGTGTAACTCCGTGAGATAAACTCAC
ACATCACCAACAAGTCGCTAAGAAAGCTTCTTTCTAGTTT
TCATCAAAGTTAGTTTCTTTGTCACCGTGAGCTTCACTGA
GCTAAGAAGTATCCCATTGCAGATTTCAAGAAAACTGTGT
TAGCAACCTGACCACTGAAGAGAAACCTGTAACTCTGTGA
GTTGCATTCACACATCACAGTGCAGTTTCTCCAAAGGCTT
CTTTCCAGTCTCTGTATGAGGATACTCCCTTTTGCTCCAT
AGCCTTCAATGAGTTCCCATATATCACTTTGCAGAATCCA
CGACGTTAGTGTTAGCAAGCTGTTCCAAGAAGGGCAGGGT
GGAACTCTGAGAGATGAAGTCACACATCAGAGAGCAATCT
CTCAGAAAGCTTCTCTCTGTTATGTGAGGATATGTCCTCT
TTCACTATGGGCCCCTGTGGGATCCCAAATATCACTCTGC
AGATTCCAGGAAAAGAGTGTTAGCAAAGTGCTTCCTGAGG
CCTAAGCTGTAACTCGGTGAGACAAATTCACAGAACACAA
AGGAGTTTCTCAGAAAGCTTCTTTCCAGGTTTTAACAGAT
GAAATTTCCTTTATCAGCGCAAGCCGCAGTGCTATCCAAA
TCAGCCCTTCTCAGATATCTCAAGGAGAGAGTTAGTGGCC
TGCTCCAGGAAACATGAGTGTAACTCCGTGAGATAAAGTC
ACACATCACCAACAAGTCGCTAAGAAAGCTTCTTTCTAGT
TTTCATCAAGTTAGTTTCTTTGTCACCGTGAGCTTCATTG
AGCTAAGAAGTATCCCATTGCAGATTTCAAGAAAACTGTG
TTAGCAACCTGACCACTGAAGAGAAACCTGTAACTCTGTG
AGTTGCATTCACACATCACAGTGCAGTTTCTCCAAAGGCT
TCTTTCCAGTCTCTGTATGAGGATACTCCCTTTTGCTCCA
TAGCCTTCAATGAGTTCCCATATATCACTTTGCACAATCC
ACGACGTTAGTGTTAGCAAGCTGTTCCAAGAAGGGCAGGG
TGGAACTCTGAGAGATGAAGTCACACATCAGAGAGCAATC
TCTCAGAAAGCTTCTCTATAACTGTTATGTGAGGATATGT
CCTCTTTCACTATGGGCCCCAGTGCGATCCCAAATATCAC
TCTGCAGATTCCAGGAAAAGAGTGTTAGCAAAGTGCTTCC
TGAGGCCTAAGCTGTAACTCGGTGAGACAAATTCACAGAA
CACAATGGAGTTTCTCAGAAACCTTCTTTCCAGTTTTTAA
CAGATGAAATTTCCTTTATCAGCGCAAGCCGCAGTGCTAT
CCAAATCAGCCCTTCTCAGATATCTCAAGGAGAGGGTTAG
TGGCCTACTCCCAGAAACATGACTGTAACTCCGTGAGATA
AAGTCATACATCACCAACAAGTCGTTAAGAAAGCTTCTTT
CTAGTTTTCATCAAAGTTAGTTTCTTTGTCACCGTGAGCT
TCTTTGAGCTAAGAAGTATCCCATTGCAGATTTCAAGGAA
ACTGTCTTAGCAACCTGACCACTGAAGAGAAACCTGTAAC
TCTGTGAGTTGCATTCGCACATCACAGTGCAGTTTCTCCA
AAGGCTTCTTTCCAGTCTCTGTATGAGGATACTCCCTTTT
GCCCCATAGCCTTCAATGAGTTCCCATATATCACTTTGCA
GAATCCACGACGTTAGTGTTAGCAAGCTGTTCCAAGAAGG
GCAGGGTGGAACTCTGAGACATGAAGTCACACATCAGAGA
GCAATCTCTCAGAAAGCTTCTCTCTAACTGTTATGTGAGG
ATATGTCCTCTTTCACTATGGGCCCCAGTGGGATCCCAAA
TATCACTCTGCAGATTCCAGGAAAGAGTGTTAGCAAAGTG
CTTCCTGAGGCCTAAGCTGTAACTCGGTGAGACAAATTCA
CAGAACACAAAGGAGCTTCTCAGAAAGCTTCTTTCCAGTT
TTAACAGATGAAATTTCCTTTATCAGCGCAAGCGCAGTGC
TATCCAAATCAGCCCTTCTCAGATATCTCAAGGAGAGAGT
TAGTGGCCTGCTCCCGGAAACATGACTGTAACTCCGTTAG
ATAAAGTCACACATCACCAACAAGTCGCTAAGAAAGTTTC
TTTCTACTTTTCATCAAGTTAGTTTCTTTGTCACCGTCAT
CTTCATTGAGCTAAGAAGTATCCCATTGCAGATTTCAAGA
AAACTGTGTTAGCAACCTGACCACTGAAGAGAAACCTGTA
ACTCTGTGAGTTGCATTCACACATCACAGTGCAGTTTCTC
CAAAGGCTTCTTTCCAGTCTCTGTATGAGGATACTCCCTT
TTGCTCCATAGCCTTCAATGAGTTCCCATATATCACTTTG
CACAATCCACGACGTTAGTGTTAGCAAGCTGTTCCAAGAA
GGGCAGGGTGGAACTCTGAGAGATGAAGTCACACATCAGA
GAGCAATCTCAGAAAGCTTCTCTAACTGTTATGTGAGGAT
ATGTCCTCTTTCACTATGGGCCCCAGTGGGATCCCAACTA
TCACTCTGCAGATTCCAGTGTTAGCAAAGTGCTTCCTCAG
GCCTAAGCTGTAACTCCGTGAGACAAATTCACAGAACACA
AAGGAGTTTCTCAGAAAGCTTCTTTCCAGTTTTAACAGAT
GAAATTTCCTTTATCAGCGCAAGCCGCAGTGCTATCCAAA
TCAGCCCTTCTCAGATATCTCAAGGAGACAGTTAGTGGCC
TGCTCCAGGAAACATGAGTGTAACTCCATGAGATAAACTC
ACACATCACCAACAAGTCGCTAAGAAAGCTTCTTTCCAGT
TTTAACAGATGAAATTTTCTTTATCAGCGCAAGCAGTGCT
ATCCAAATCAGCCCTTCTCAGACATCTCACGGAGAGCTAG
TGGCCTGCTCCAGGAAACATGAGTGTAACTCCGTGAGATA
AAGTCACACATCACCAACAGGTTGCTACAGCTTCTTTCTA
GTTTTCATCAAAGTTAGTTTCTTTGTCACCGTGAGCTTCA
CTGAGCTAAGAAGTATCCCATTGCAGATTTCAAGAAAACT
GTGTTAGCAAACTGACCACTGAAGAAACCTCTAACTCTGT
GAGTTGCATTCACACATCACAGTGCAGTTTCTCCTAAGGC
TTCTTTCCAGTCTCTGTATGAGGATATTCCCTTTCGCTCC
ATAGACTTCAAAGAGTTCCCAAATATCACTTTGCAGAATC
CACGACGTTAGTGTTAGCAAGCTGTTCCAAGAAGGCAGGG
TGGAACTCTGAGAGATGAAGTCACACATCAGAGAGCAATC
TCTCAGAAAGCTTCTCTCTAACTGTTATGTGAGGATATGT
CCTCTTTCACTATGGGCCCCAGTGGGATCCCAAATATCAC
TCTGCAGATTCCAGGAAAGAGTGTTAGCAAAGTGCTTCCT
GAGGCCTAAGCTGTAACTCGGTGAGACAAATTCACAGAAC
ACAAAGGAGGTTCTCAGAAAGCTTCTTTCCAGTTTTAACA
GATGAAATTTCCTTTATCAGCGCAAGCCGCAGTGCTATCC
AAATCAGCCCTTCTCAGATATCTCAAGGAGAGAGTTAGTG
GCCTGCTCCAGGAAACATGAGTGTAACTCCATGAGATAAA
CTCACACATCACCAACAAGTCGCTAAGAAAGCTTCTTTCT
AGTTTTCATCAAAGTTAGTTTCTTTGTCACCGTGAGCTTC
ATTGAGCTAAGAAGTATCCCATTGCAGATTTCAAGAAAAC
TGTGTTAGCAACCTGACCACTGAAGAGAAACCTGTAACTC
TGTGAGTTGCATTCACACATCACAGTGCAGTTTCTCCAAA
GGCTTCTTTCCAGTCTCTGTATGAGGATACTCCCTTTTGC
TCCATAGCCTTCAATGAGTTCCCATATATCACTTTGCACA
ATCCACGACGTTAGTGTTAGCAAGCTGTTCCAAGAAGGGC
AGGGTGGAACTCTGAGAGATGAAGTCACACATCAGAGAGC
AATCTCTCAGAAAGCTTCTCTCTAACTGTTATGTGAGGAT
ATGTCCTCTTTCACTATGGGCCCCAGTGGGATCCCAAATA
TCACTCTGCAGATTCCAGGAAAAGAGTGTTAGCAAAGTGC
TTCCTGAGGCCTAAGCTGTAACTCGGTGAGACAAATTCAC
AGAACACAAAGGAGATTCACAGTGACATTCTTTCCAGATT
TTAACAGATGAAATTTCCTTTATCAGCGCAAGCGCAGTGC
TATCCAAATCAGCCCTTCTCAGATATCTCAAGGAGAGAGT
TAGTGGCCTGCTCCAGGAAACATGAGTGTAACTCGTGAGA
TAAACTCACACATCACCAACAAGTCGCTAAGAAAGCTTCT
TTGTAGTTTTCATCAAGTTAGTTTCTTTGTCACCGTGAGC
TTCATTGAGCTAAGAAGTATCCCATTGCAGATTTCAAGAA
AACTGTGTTAGCAACCTGACCGCTGAAGAGAAACCTGTAA
CTCTGTGAGTTGCATTCACACATCACAGTGCAGTTTCTCC
AAAGGCTTCTTTCCAGTCTCTGTATGAGGATACTCCCTTT
TGCTCCATAGCCTTCAATGAGTTCCCAAATATCACTTTGC
AGAATCCACGACGTTAGTGTTAGCAAGCTGTTCCAAGAAG
GGCAGGGTGGAACTCTGAGAGATAAAGTCACACATCAGAG
AGCAATCTCTCAGAAAGCTTCTCTCTAAGAGTTATGTGAG
GATATGTCCTCTTTCACTATGGGCCCCTGTGGGATCCCAA
ATATCACTCTGCAGATTCCAGGAAAAGAGTGTTAGCAAAG
TGCTTCCTGAGGCCTAAGCTGTAACTCGGTGAGACAAATT
CACAGAACACAAAGGAGTTTCTCAGAAAGCTTCTTTCCAG
TTTTAACAGATGAAATCTCCTTTATCAGCGCAAGCGCAGT
GCTATCCAAATCAGCCCTTCTCAGATATCTCAAGGAGAGG
TTAGTGGCCTGCTCCAGGAAACATGAGTGTAACTCCGTGA
GATAAAGTCACACATCACCAACAAGTCGCTAAGAAAGCTT
CTTTCTAGTTTTCATCAAAGTTAGTTTCTTTGTCACCGTG
AGCTTCTTTGAGCTAAGAAGTATCCCATTGCAGATTTCAA
GAAAACTGTGTTAGCAACCTGACCACTGAAGAGAAACCTG
TAACTCTGTGAGTTGCATTCGCACATCACAGTGCAGTTTC
TCCAAAGGCTTCTTTCCAGTCTCTGTATGAGGATACTCCC
TTTTGCTCCATAGCCTTCAATGAGTTCCCATATATCACTT
TGCAGAATCCACGACGTTAGTGTTAGCAAGCTGTTCCAAG
AAGGGCAGGGTGGAACTCTGAGAGATGAAGTCACACATCA
GAGAGCAATCTCTCAGAAAGCTTCTCTCTAACTGTTATGT
GAGGATATGTCCTCTTTCACTATGGGCCCCAGTGGGATCC
CAAATATCACTCTGCAGATTCCAGGAAAAGAGTGTTAGCA
AAGTGCTTCCTGAGGCCTAAGCTGTAACTCGGTGAGACAA
ATTCACAGAACACAAAGGAGTTTCTCAGAAAGCTAATTTC
CAGTTTTTAACAGATGAAATTTCCTTTATCAGCGCAAGCC
GCAGTGCTATCCAAATCAGCCCTTCTCAGATATCTCAAGG
AGAGAGTTAGTGGCCTACTCCCAGAAACATGACTGTAACT
CCGTGAGATAAAGTCACACATCACCAACAAGTCGTTAAGA
AAGCTTCTTTCTAGTTTTCATCAAAGTTAGTTTCTTTGTC
ACCGTGAGCTTCTTTGAGCTAAGAAGTATCCCATTGCAGA
TTTCAAGGAAACTGTCTTAGCAACCTGACCACTGAAGAGA
AACCTGTAACTCTGTGAGTTGCATTCGCACATCACAGTGC
AGTTTCTCCAAAGGCTTCTTTCCAGTCTCTGTATGAGGAT
ACTCCTTTGCTCCATAGCCTTCAATGAGTTCCCATATATC
ACTTTGCAGAATCCACGACGTTAGTGTTAGCAAGCTGTTC
CAAGAAGGGCAGGGTGGAACTCTGAGACATGAAGTCACAC
ATCAGAGAGCAATCTCTCAGAAAGCTTCTCCCTAACTGTT
AATTGAGGATATGCCCTCTTTCACTATGAGCCCCGGTGGG
ATCCCAAATATCACTCTGCAGATTCCAGGAAAAGAGTGTT
AGCAAAGTGCTTCCTGAGGCCTAAGCTGTAACTCGGTGAG
ACAAATTCACAGAACACAAAGGAGCTTCTCAGAAAGCTAG
TTTCCAGTTTTTAACAGATGAAATTTCGTTTATCAGCGCA
AGCCGTGGTGCTATTCAAATCAGCCCTTCTCAGATATCTC
AAGGAGAGAGCTATTGGCCTGCTCCCGGAAACATGAGTGT
AACTCCATGAGATAAAGTCACACATCACCAACAAGTCGCT
AAGAAAGCTTCTTTCTAGTTTTCATCAAGTTAGTTTCTTT
GTCACCGTGAGCTTCATTGAGCTAAGAAGTATCCCATTGC
AGATTTCAAGAAAACTGTGTTAGCAACCTGACCCCTGAAG
AGAAACCTGTAACTCTGTGAGTTGCATTCACACATCACAG
TGCAGTTTCTCCAAAGGGTTCTTTCCAGTCTCTGTATGAG
GATACTCCCTTTTGCTCCATAGCCTTCAAAGAGTTCCCAA
ATATCAGTTTGCAGAATCCACGACGTTAGTGTTAGCAAGC
TGTTCCAAGAAGGGCAGGGTGGAACTCTGGGAGATGAAGT
CACACATCAGAGAGCAATCTCTCAGAAAGCTTCTCTCAAA
CTGTTATGTGAGGATATGTCCTCTTTCACTATGGGCCCCA
GTGGGATCCCAAATATCACTCTGCAGATTCCAGGAAAAGA
GTGTTAGCAATGTGCTTCCTGAGGCCCAAGCTGTAACTCG
GTGAGACAAATTCACAGAACACAAAGGAGTTTTTCAGAAA
GCTAATTTCCAGTTTTTAACAGATGAAATTTCCTTTATCA
GCGCAAGCACAGTGCTATCCAAATCAGCCCTTCTCAGATA
TCTCAAGGAGATATTTAGTGGCCTGCTCCAGGAAACATGA
GTGTAACTCCATGAGATAAACTCACACATCACCAACAAGT
CGCTAAGAAAGCTTCTTTCTAGTTTTCATCAAAGTTAGTT
TCTTTGTCACCGTGAGCTTCATTGAGCTAAGAAGTATCCC
ATTGCAGATTTCAAGAAAACTGTGTTAGCAACCTGACCAC
TGAAGAGAAACCTGTAACTCTGTGAGTTGCATTCACATCA
CAGTGCAGTTTCTCCAAAGGCTTCTTTCCAGTCTCTGTAT
GAGGATACTCCCTTTTGCTCCATAGCCTTCAATGAGTTCC
CAAATATCACTTTGCAGAATCCACGACGTTAGTGTTAGCA
AGCTGTTCCAAGAAGGGCAGGGTGGAACTCTGAGACATGA
AGTCACACATCAGAGAGCAATCTCTCAGAAAGCTTCTCTC
TAACTGCTATGTGAGGATATGTCCTCTTCAACTATGGGCC
CCAGTGGGATCCCAAATATCACTCTGCAGATTCCAGGAAA
GAGTGTTAGCAAAGTGCTTCCTGAGGCCTAAGCTGTAACT
CGGTGAGACAAATTCACAGAACACAAAGGAGCTTCTCAGA
AAGCTAGTTTCCAGTTTTAACAGATGAAATTTCCTTTATC
AGCGCAAGCCAGTGCTATCCAAATCAGCCCTTCTCAGATA
TCTCAAGGAGAGAGTTAGTGGCCTGCTCCAGGAAACATGA
GTGTAACTCTGTGAGATAAACTCACACATCACTAACAAGC
TGCTAAAGCTTCTTTCTAGTTTTCATCAAGTTAGTTTCTT
TGTCACCGTGAGCTTCACTGAGCTAAGAGAAGTATCCCAT
TGCAGATTTCAAGAAAACTGTGTTAGCAAAGTGCTTCCTG
AGGCCTAAGCTGTAACTCGGTGAGACAAATTCACAGAACA
CAAAGGAGTTTCTCAGAAAGCTTCTTTCTAGTTTTCATCA
AAGTTAGTTTCTTTGTCACCGTGAGCTTCACTGAGCTAAG
AAGTATCCCATTGCAGATTTCAAGAAAACTGTGTTAGCAA
ACTGACCACTGAAGAAACCTGTAACTCTGTGAGTTGCATT
CGCACATCACAGTGCAGTTTCTCCAAAGGCTTCTTTCCAG
TCTCTGTATGAGGATACTCCCTTTTGCTCCATAGCCTTCA
ATGAGTTCCCAAATATCACTTTGCAGAATCCACGACGTTA
GTGTTAGCAAGCTGTTCCAAGAAGGGCAGGGTGGAACTCT
GAGAGATGAAGTCACACATCAGAGAGCAATCTCTCAGAAA
GCTTCTCTCTAACTGTTATGTGAGGATATGTCCTCTTTCA
CTATGGGCCCCAGTGGGATCCCAAATATCACTCTGCAGAT
TCCAGTGTTAGCAAAGTGCTTCCTGAGGCCTAAGCTGTAA
CTCGGTGAGACAAATTCACAGAACACAAAGGAGTTTCTCA
GAAAGCTTCTTTCCAGTTTTAACAGATGAAATTTCCTTTA
TCAGCGCAAGCCGCAGTGCTATCAAATCAGCCCTTCTCAG
ATATCTCAAGGAGATATTTAGTGGCCTGCTCCAGGAAACA
TGAGTGTAACTCCATGAGAAAAACTCACACATCACCAACA
AGTCGCTAAGAAAGCTTCTTTCAAATTTTCGTCAAAGTTA
TGTTCTTTGTCACCGTGAGCTTCATTGAGCTAAGAAGTAT
CCCATTGCAGATTTCAAGAAAACTGTGTTAGCAACCTGAC
CACTGAAGAGAAACCTGTAACTCTGTGAGTTGCATTCGCA
CATCACAGTGCAGTTTCTCCAAAGGCTTCTTTCCAGTCTC
TGTATGAGGATACTCCCTTTTGCTCCATCGCCTTCAATGA
GTTCCCATATATCACTTTGCAGAATCCTGGACGTTAGTGT
TAGGAAGCTGTTCCAAGAAGGCAGGGTGGAACTCTGAGAG
ATGAAGTCACCCATCAGAGAGCAATCTCTCAGAAACCTTC
TCTCTAACAGTTATGTTAGGATATGTCCTCTTTCACGATG
GGCCCCAGTGGGATCCCAAATATCACTCTGCACATTCCAG
GAAAAGAGTGTTAGCAAAGTGCTTCCTGAGGCCTAAGCTG
TAACTCGGTGAGACAAATTCACAGAACACAAAGGAGTTTC
TCAGAAAGCTAATTTCCAGTTTTTAACAGATGAAATTTCC
TTCATGAGCGCAAGCCGCAGTGCTATCCAAATCAGCCCTT
CTCAGATATCTCAAGGAGAGAGTTAGTGGCCTGCCCCAGG
ACACATGCGTGTAACTCCATGAGATAAACTCACACATCAG
CAACAAGGCGCTAAGAAAGCTTCTTTCTAGTTTTCATCAA
AGTTAGTTTCTTTGTCACCGTGAGCTTCAATGAGCTAAGC
AGTATCCCATTGCAGATTTCAAGAAAACTGTGTTAGCAAC
CTGAACACTGAAGAGAAACCTGTAACTCTGCGAGTTGCAT
TCACACATCACAGTGCAGTTTCTCCAAAGGCTTCTTTCCA
GTCTCTGTATGAGGATACTCCCTTTTGCTCCATAGCCTTC
AATGAGTTCCCATATATCACTTTGCACAATCCACGACGTT
AGTGTTAGCAAGCTGTTCCAAGAAGGGCAGGGTGGAACTC
TGAGAGATGAAGTCACACATCAGAGAGCAATCTCTCAGAA
AGCTTCTCTCTAACTGTTATGTGAGGATATGTCCTCTTTC
ACTATGGGCCCCAGTGGGATCCCAAATATCACTCTGCAGA
TTACAGGAAAAGAGTGTTAGCAAAGTGCTTACTGAGGCCT
AAATTGTAACTCGGTGAGACAAATTCACAGAACACAAAGG
AGATTCACAGTGACATTCTTTCCAGATTTTAACAGATGAA
ATATCCTTTATCAGCGCAAGCCGCAGTGCTATCCAAATGA
GCCCTTCTCAGATATCTCAAGGAGAGAGTTAGTGGCCTGC
TCCCGGGAACATGAGTGTAACTCGGTGAGATAAAGTCAAA
CATCACCAATAAGTCGCTAAGAAAGCTTCTTTGTAGTTTT
CATCAAGTTAGGTTCTTTGTCTCCGTGAGCTTCATTGAGC
TAAGAAGTACCCCATTGCAGATTTCAAGAAAACTGTGTTA
GCAACCTGACCACTGAAGAGAAATCTGTAACTCTGTGATT
TGCATTCACACATCACAGTGCAGTTTCTCCAAAGGCTTCT
TTCCAGTCTCTGTATGAGGATACTAACTTTTGCTCCATAG
CTTTCAATGAGTTCCCATATATCCCTTTACAGAATCCACG
ACGTTAGTGTTAGCAAGCTGTTAAAAGAAGGGCAGGGTGG
AACTCTCAGAAATGAAGTCACACATCAGAGAGCAATCTCT
CAGAAAGCTACTCTCTAACATTTATATGAGGATATGTCCT
CTTTCACTATGGGCCCCAGTGCGATCCCAAATATCACTCT
GCAGATTCCAGGAAAAGAGTGTTAGCAAAGTGCTTCCTGA
GGCCTAAGCTGTAACTCGGTGAGACAAATTCACAGAACAC
AAAGGAGCTTCTCAGAAAGCTAGTTTCCAGTTTTTAACAG
ATGAAATTTCCTTTATCAGCGCAAGCCGCAGTGCTATCCA
AATCAGCCCTTCTCAGATATCTCAAGGAGAGGGTTAGTGG
CCTACTCCCAGAAACATGACTGTAACTCCGTGAGATAAAG
TCACACATCACCAACAAGTCGTTAAGAAAGCTTCTTTCTA
GTTTTCATCAAAGTTAGTTTCTTTGTCACCGTGAGCTTCT
TTGAGCTAAGAAGTATCCCATTGCAGATTTCAAGGAAACT
GTCTTAGCAACCTGACCACTGAAGAGAAACCTGTAACTCT
GTGAGTTGCATTCGCACATCACAGTGCAGTTTCTCCAAAG
GCTTCTTTCCAGTCTCTGTATGAGGATACTCCCTTTTGCC
CCATAGCCTTCAATGAGTTCCCATATATCACTTTGCAGAA
TCCACGACGTTAGTGTTAGCAAGCTGTTCCAAGAAGGGCA
GGGTGGAACTCTGAGACATGAAGTCACACATCAGAGAGCA
ATCTCTCAGAAAGCTTCTCCCTAACTGTTATTTGAGGATA
TGCCCTCTTTCACTATGGGCCCCAGTGGGATCCCAAATAT
CACTCTGCAGATTCCAGGAAAAGAGTGTTAGCTAAGTGCT
TCCTGAGGCCTAAGCTGTAACTCGGTGAGACAAATTCACA
GAACACAAAGGAGCTTCTCAGAAAGCTAGTTTCCAGTTTT
TAACAGATGAAATTTCCTTTATCAGCGCAAGCCGCAGTGC
TATCCAAATCAGCCCTTCTCAGATATCTCAAGGAGAGAGT
TAGTGGCCTGCTCCCGGAAACATGAATGTAACTCCGTTAG
ATAAAGTCACACATCACCAACAAGTCGCTAAGAAAGTTTC
TTTCTACTTTTCATCAAGTTAGTTTCTTTGTCACCGTCAT
CTTCATTGAGCTAAGAAGTATCCCATTGCAGATTTCAAGA
AAACTGTGTTAGCAACCTGACCACTGAAGAGAAACCTGTA
ACTCTGTGAGTTGCATTCACACATTACAGTGCAGTTTCTC
CAAAGGCTTCTTTCCAGTCTTGTATGAGGATAGTCCCTTT
GGCTCCATAGCCTTCAATGAGTTCCCAAATATCACTTTGC
AGAATCCACGACGTTAGTGTTACCAAGCTGTTCCAAGAAG
GGCAGGGTGGAACTCTGAGAGATGAAGTCACACATCAGAG
AGCAATCTCTCAGAAAGCTTCTCTCTAACTGTTATGTGAG
GATATGTCCTCTTCCACTCTGGGCCCCAGTGGGATTCCAA
ATATCACTCTGCAGATTCCAGGAAAAGAGTGTTAGCAAAG
TACTTCCTGAGGCCTAAGCTGTAACTCGGTGAGACAAATT
CACAGAAAACAAAGGAGTTTCTCAGAAAGCTTCTTTCCAG
TTTTTAACAGATGAAATTTCCTTGATCCGCGCAAGCCGCA
GTGCTATCAAATCAGCCCTTCTCAGATATCTCAAGGAGAT
ATTTAGTGGCCTGCTCCAGGAAACATGAGTGTAACTCCAT
GAGAAAAACTCACACATCACCAACAAGTCGCTAAGAAAGC
TTCTTTCAAATTTTCGTCAAAGTTATGTTCTTTGTCACCG
TGAGCTTCATTGAGCTAAGAAGTATCCCATTGCAGATTTC
AAGAAAACTGTGTTAGCAACCTGACCACTGAAGAGAAACC
TGTAACTCTGTGAGTTGCATTCGCACATCACAGTGCAGTT
TCTCCAAAGGCTTCTTTCCAGTCTCTGTATGAGGATACTC
CCTTTTGCTCCATCGCCTTCAATGAGTTCCCATATATCAC
TTTGCAGAATCCTGGACGTTAGTGTTAGGAAGCTGTTCCA
AGAAGGCAGGGTGGAACTCTGAGAGATGAAGTCACCCATC
AGAGAGCAATCTCTCAGAAACCTTCTCTCTAACAGTTATG
TTAGGATATGTCCTCTTTCACGATGGGCCCCAGTGGGATC
CCAAATATCACTCTGCACATTCCAGGAAAAGAGTGTTAGC
AAAGTGCTTCCTGAGGCCTAAGCTGTAACTCGGTGAGACA
AATTCACAGAACACAAAGGAGTTTCTCAGAAAGCTAATTT
CCAGTTTTTAACAGATGAAATTTCCTTCATGAGCGCAAGC
CGCAGTGCTATCCAAATCAGCCCTTCTCAGATATCTCAAG
GAGAGAGTTAGTGGCCTGCCCCAGGACACATGCGTGTAAC
TCCATGAGATAAACTCACACATCAGCAACAAGGCGCTAAG
AAAGCTTCTTTCTAGTTTTCATCAAAGTTAGTTTCTTTGT
CACCGTGAGCTTCATTGAGCTAAGAAGTATCCCATTGCAG
ATTTCAAGAAAACTGTGTTAGCAACCTGACCACTGAAGAG
AAACCTGTAACTCTGTGAGTTGCATTCACACATCACAGTG
CAGTTTCTCCAAAGGCTTCTTTCCAGTCTCTGTATGAGGA
TACTCCCTTTTGCTCCATAGCCTTCAATGAGTTCCCATAT
ATCACTTTGCACAATCCACGACGTTAGTGTTAGCAAGCTG
TTCCAAGAAGGGCAGGGTGGAACTCTGAGAGATGAAGTCA
CACATCAGAGAGCAATCTCTCAGAAAGCTTCTCTCTAACT
GTTATGTGAGGATATGTCCTCTTTCACTATGGGCCCCAGT
GGGATCCCAAATATCACTCTGCAGATTGCAGTGTTAGCAA
AGTGCTTCCTGAGGCCTAAGCTGTAACTCGGTGAGACAAA
TTCACAGAACACAAAGGAGTTTCTCAGAAAGCTTCTTTCC
AGGTTTTAACAGATGAAATTTCCTTTATCAGCGCAAGCCG
CAGTGCTATCCAAATCAGCCCTTCTCAGATATCTCAAGGA
GAGAGTTAGTGGCCTTCTCCAGGAAACATGAGTGTAACTC
CGTGAGATAAAGTCACACATCACCAACAAGTCGCTAAGAA
AGCTTCTTTCTAGTTTTCATCAAGTTAGTTTCTTTGTCAC
CGTGAGCTTCATTGAGCTAAGAAGTATCCCATTGCAGATT
TCAAGAAAACTGTGTTAGCAACCTGACCACTGAAGAGAAA
CCTGTAACTCTGTGAGTTGCATTCACACATCACAGTGCAG
TTTCTCCAAAGGCTTCTTTCCAGTCTCTGTATGAGGATAC
TCCCTTTTGCTCCATAGCCTTCAATGAGTTCCCATATATC
ACTTTGCAGAATCCACGACGTTAGTGTTAGCAAGCTGTTC
CAAGAAGGGCAGGGTGGAACTCTGAGAGATGAAGTCACAC
ATCAGAGAGCAATCTCTCAGAAAGCTTCTCTCTAACTGTT
ATGTGAGGATATGTCCTCTTTCACTATGGGCCCCAGTGGG
ATCCCAAATATCACTCTGCAGATTCCAGTGTTAGCAAAGT
GCTTCCTGAGGCCTAAGCTGTAACTCGGTGAGACAAATTC
ACAGAACACAAAGGAGTTTCTCAGAAAGCTTCTTTCCAGT
TTTAACAGATGAAATTTCCTTTATCAGCGCAAGCCGCAGT
GCTATCCAAATCAGCCCTTCTCAGATATCTCAAGGAGAGG
TTAGTGGCCTGCTCCAGGAAACATGAGTGTAACTCCGTGA
GATAAAGTCACACATCACCAACAAGTCGCTAAGAAAGCTT
CTTTCTAGTTTTCATCAAAGTTAGTTTCTTTGTCACCGTG
AGCTTCATTGAGCTAAGAAGTATCCCATTGCAGATTTCAA
GAAAACTGTGTTAGCAACCTGACCACTGAAGAGAAACCTG
TAACTCTGTGAGTTGCATTCACACATCACAGTGCAGTTTC
TCCAAAGGCTTCTTTCCAGTCTCTGTATGAGGATACTCCC
TTTTGCTCCATAGCCTTCAATGAGTTCCCATATATCACTT
TGCAGAATCCACGACGTTAGTGTTAGCAAGCTGTTCCAAG
AAGGGCAGGGTGGAACTCTGAGAGATGAAGTCACACATCA
GAGCAATCTCTCAAGCTTCTCTCTAACTGTTATGTGAGGA
TATGTCCTCTTTCACTATGGGCCCCAGTGGGATCCCAAAT
ATCACTCTGCAGATTCCAGGAAAGAGTGTTAGCAAAGTGC
TTCCTGAGGCCTAAGCTGTAACTCGGTGAGACAAATTCAC
AGAACACAAAGGAGATTCTCAGAAAGCTAATTTCCAGTTT
TTAACAGATGAAATTTCCTTTATCAGCGCAAGCCGCAGTG
CTATCCAAATCAGCCCTTCTCAGATATCTCAAGGAGAGAG
TTAGTGGCCTGCTCCAGGAAACATGAGTGTAACTCCGTGA
GATAAAGTCACACATCACCAACAAGTCGCTAAGAAAGCTT
CTTTCTAGTTTTCATCAAGTTAGTTTCTTTGTCACCGTGA
GCTTCTTTGAGCTAAGAAGTATCCCATTGCAGATTTCAAG
GAAACTGTCTTAGCAACCTGACCACTGAAGAGAAACCTGT
AACTCTGTGAGTTGCATTCGCACATCACAGTGCAGTTTCT
CCAAAGGCTTCTTTCCAGTCTCTGTATGAGGATACTCCCT
TTTGCTCCATAGCCTTCAATGAGTTCCCAAATATCACTTT
GCAGAATCCACGACGTTAGTGTTAGCAAGCTGTTCCAAGA
AGGGCAGGGTGGAACTCTGAGAGATGAAGTCACACATCAG
AGAGCAATCTCTCAGAAAGCTTCTCTCTAACTGTTATGTG
AGGATATGTCCTCTTTCACTATGGGCCCCAGTGGGATCCC
AAATATCACTCTGCAGATTCCAGGACAAGAGTGTTAGCAA
AGTGCTTCCTGAGGCCTAAGCTGTAACTCGGTGAGACAAA
TTCACAGAACACAAAGGAGTTTCTCAGAAAGCTTCTTTCC
AGTTTTAACAGATGAAATTTCCTTTATCAGCGCAAGCCGC
AGTGCTATCCAAATCAGCCCTTCTCAGATATCTCAAGGAG
AGAGTTAGTGGCCTGCTCCAGGAAACATGAGTGTAACTCC
GTGAGATAAACTCACACATCACCAACAAGTCGCTAAGAAA
GCTTCTTTCTAGTTTTCATCAAAGTTAGTTTCTTTGTCAC
CGTGAGCTTCATTGAGCTAAGAAGTATCCCATTGCAGATT
TCAAGAAAACTGTGTTAGCAACCTGACCACTGAAGAGAAA
CCTGTAACTCTGTGAGTTGCATTCACACATCACAGTGCAG
TTTCTCCAAAGGCTTCTTTCCAGTCTCTGTATGAGGATAC
TCCCTTTTGCTCCATAGCCTTCAATGAGTTCCCAAATATC
ACTTTGCAGAATCCACGACGTTAGTGTTAGCAAGCTGTTC
CAAGAAGGGCAGGGTGGAACTCTGAGAGATGAAGTCACAC
ATCAGAGAGCAATCTCTCAGAAAGCTTCTCTCAAACTGTT
ATGTGAGGATATGTCCTCTTTCACTATGGGCCCCAGTGGG
ATCCCAAATATCACTCTGCAGATTCCAGGAAAAGAGTGTT
AGCAAAGTGCTTCCTGAGGCCTAAGCTGTAACTCGGTGAG
ACAAATTCACAGAACACAAAGGAGTTTCTCAGAAAGCTTC
TTTCCAGGTTTTAACAGATGAAATTTCCTTTATCAGCGCA
AGCCGCAGTGCTATCCAAATCAGCCCTTCTCAGATATCTC
AAGGAGAGAGCTAGTGGCCTGCTCCCGGAAACATGAGTGT
AACTCCGTGAGATAAAGTCACACATCACCAACAAGTCGCT
AAGAAAGCTTCTTTCTAGTTTTCATCAAGTTAGTTTCTTT
GTCACGGTGAGTTTCCTTGAGCTAAGGAGTATCCCATTGC
AGATTTCAAGAAAACTGTGTTAGCAACCTGACCACTGAAG
AGAAACCTGTAACTCGGTGAGTTGCATTCACACATCACAG
TGCAGTTTCTCCAAAGGCTTCTTTCCAGTCTCTGTATGAG
GATACCCCTTTTGCTCCCTAGCCTTCAATGAGATCCCAAA
TATCACTTTGCAGAATACACGACGTTAGTGTTAGCAAGCT
GTTCCAAGAAGGGCAGGGTGGAACTCTGGGAGATGAAGTC
ACACATCAGAGAGCAATCTGTCAGAAAGCTTCTCTCCAAC
TGTTATGTGAGGATATGACCTCTTTTACTATGGGCCCCAG
TGGGATCCCAAATATCAGTCTGCAGATTCCAGGAAAAGAC
TGTTAGCAAAGTGCTTCCCGAGGCCTAAGCTGTAACTCGT
TGAGACAAATTCACAGAACACAAGGGAGTTTTTAAGAAAG
CTAATTTCCAGTTTTTAACAGACGAAATTTCCTTTATCAG
CGCAAGCCGCAGTGCTATCCAAATCAGCCCTTCTCAGATA
TCTCAAGGAGAGAGTTAGTGGCCTGCTCCAGGAAACATGA
GTGTAATTCCGTGAGATAAAGTCACACATCACCAACAAGT
CGCTAAGAAAGCTCATTTCTAGTTTTCATCAAAGTTAGTT
TCTTTGTCCCCGTGAGCTTCTTTGAGCTAAGAAGTATCCC
ATTGCAGATTTCAAGAAAACTGTGTTAGCAACCTGACCAC
TGAAGAGAAACCTGTAACTCTGTGAGTTGCATTCACACAT
CACAGTGCAGTTTCTCCAAAGGCTTCTTTCCAGTCTCTGT
ATGAGGATACTCCCTTTTGCTCCATAGCCTACAATGAGTT
CCGAAATATCACTTTGCAGAATCCACGACGTTAGTGTTAG
CAAGCTGTTCCAAGAAGGGCAGGGTGGAACTCTGAGAGAT
GAAGTCACACATCAGAGAGCAATCTCTCAGAAAGCTTCTC
TCTAACTGTTATGTGAGGATATGTCCTCTTTCACTATGGG
CCCCAGTGGGATCTCAAATATCAGTCTGCAGATTCCTGGA
AAAGAGTGTTAGCAAATTGCTTCCTGAGGCCTAAGCTGTA
ACACGGTGAGACAAATTCACAGAACACAAAGGAGTTTCTC
AGAAAGCTAATTTCCAGTTTTTAACAGATGAAATTTCCTT
TATCAGCGCAAGCCGCAGTGCTATCCAAATCAGCCCTTCT
CAGATATCTCAAGTAGAGAGTTAGTGGCCTGCTCCAGGAA
ACATGAGTGTAACTCCGTGAGATAAAGTCACACATCACCA
ACAAGGCGCTAAGAAAGTTTCCTTCTAGTTTTCATCAAAG
TTAGTTTCTTTGTCACCGTGAGCTTCATTGAGCTAAGAAG
TATCCCATTGCAGATTTCAAGAAAACTGTGTTAGCAACCT
GACCACTGAAGAGAAACCTGTAACTCTGTGAGTTGCATTC
ACACATCACAGTGCAGTTTCTCCAAAGGCTTCTTTCCAGT
CTCTGTATGAGGATACTCCCTTTTGCTCCATAGCCTTCAA
TGAGTTCCCATATATCACTTTGCAGAATCCACGACGTTAG
TGTTAGCAAGCTGTTCCAAGAAGGGCAGGGTGGAACTCTG
AGAGATGAAGTCACACATCAGAGAGCAATCTCTCAGAAAG
CTTCTCTCTAACTGTTATGTGAGGATATGTCCTCTTTCAC
TATGGGCCCCAGTGGGATCCCAAATATCACTCTGCAGATT
GCAGTGTTAGCAAAGTGCTTCCTGAGGCCTAAGCTGTAAC
TCGGTGAGACAAATTCACAGAACACAAAGGAGTTTCTCAG
AAAGCTTCTTTCCAGGTTTTAACAGATGAAATTTCCTTTA
TCAGCGCAAGCACAGTGCTATCCAAATCAGCCCTTCTCAG
ATATCTCAAGGAGAGTTAGTGGCCTGCTCCAGGAAACATG
AGTGTAACTCCGTGAGATAAAGTCACACATCACCAACAAG
TCGCTAAGAAAGCTTCTTTCTAGTTTTCATCAAGTTAGTT
TCTTTGTCACCGTGAGCTTCATTGAGCTAAGAAGTATCCC
ATTGCAGATTTCAAGAAAACTGTGTTAGCAACCTGACCAC
TGAAGAGAAACCTGTAACTCTGTGAGTTGCATTCACATCA
CAGTGCAGTTTCTCCAAAGGCTTCTTTCCAGTCTCTGTAT
GAGGATACTCCCTTTTGCTCCATAGCCTTCAATGAGTTCC
CATATATCACTTTGCAGAATCCACGACGTTAGTGTTAGCA
AGCTGTTCCAAGAAGGGCAGGGTGGAACTCTGAGAGATAG
AGTCACACATCAGAGAGCAATCTCTCAGAAAGCTTCTCTC
TAACTGTTATGTGAGGATATGTCCTCTTTCACTATGGGCC
CCAGTGGGATCCCAAATATCACTCTGCAGATTCCAGGAAA
GAGTGTTAGCAAAGTGCTTCCTGAGGCCTAAGCTGTAACT
CGGTGAGACAAATTCACAGAACACAAAGGAGTTTCTCAGA
AAGCTTCTTTCCAGTTTTAACAGATGAAATTTCCTTTATC
AGCGCAAGCACAGTGCTATCCAAATCAGCCCTTCTCAGAT
ATCTCAAGGAGAGGGTTAGTGGCCTGCTCCAGGAAACATG
AGTGTAACTCCGTGAGATAAAGTCACACATCACCAACAAG
TCGCTAAGAAAGCTTCTTTCTAGTTTTCATCAAAGTTAGT
TTCTTTGTCACCGTGAGCTTCATTGAGCTAAGAAGTATCC
CATTGCAGATTTCAAGAAAACTGTGTTAGCAACCTGACCA
CTGAAGAGAAACCTGTAACTCTGTGAGTTGCATTCACACA
TCACAGTGCAGTTTCTCCAAAGGCTTCTTTCCAGTCTCTG
TATGAGGATACTCCCTTTTGCTCCATAGCCTTCAATGAGT
TCCCATATATCACTTTGCAGAATCCACGACGTTAGTGTTA
GCAAGCTGTTCCAAGAAGGGCAGGGTGGAACTCTGAGAGA
TGAAGTCACACATCAGAGAGCAATCTCTCAAGCTTCTCTC
TAACTGTTATGTGAGGATATGTCCTCTTTCACTATGGGCC
CCAGTGGGATCCCAAATATCACTCTGCAGATTGCAGTGTT
AGCAAAGTGCTTCCTGAGGCCTAAGCTGTAACTCGGTGAG
ACAAATTCACAGAACACAAAGGAGTTTCTCAGAAAGCTTC
TTTCCAGTCTCTGTATGAGGATACTGCCTTTTGCTCCATA
GCCTTCAATGAGTTCCCAAATATCACTTTCCAGAATCCAC
GACGTTAGTGTTNNNNNNNNNNNNNNNNNNNNNNNNNNNN
NNNNNNNNNNNNNNNNNNNNNNNNNNNNNNNNNNNNNNNN
NNNNNNNNNNNNNNNNNNNNNNNNNNNNNNNNTTGTCGTG
GATTCTGCCAAGTGATATTTGGGAACTCATTGAGGGCTAT
GGAGCAAAAGGGAGTATCCTCATACAGAAACTGGAAAGAA
GCCTTTTGAGAAACTGCACTGTGATGTGTGAAAGTAACTC
ACAGAGTTACAGGTTTCCTTCAGTGGTCACTTTGCTAACA
CAGTTTTCTTGAAATCTGCAATGGGATACTTCTTAGCTCA
ATGAAGCTCACCGTGACAGAGAACATATCCTTAGAGGGAA
ACTAGAAAGAAGCTTTCTTAGCAACTTGTTAGTGATGTGT
GAGTTTATCTCACGGAGTTACCCTCATGTTTCCTGGAGCA
GGCCACTAACTCTCTCCTTGAGATATCTGAGAAGGGCTGA
CTTGGATAGCACTGCGGCTTGCGCTGATAAAGAAAATTTC
ATCTCTTAAAAACTGGAAAGAATGCTTTCTGAGAAACTCC
TTAGTGTTCTGTGAATTCGTCTCACCGAGGTACAGCTTAG
TCCTCAGGAAGCCCTTTGGTAACACTCTTTCCCTGGAACC
TGCAAAGTGATATTTCGGATCCCATATTGGCCCATAGTGA
AAGAGGACATATCCTCACATAACAGTTAGAAAAGCTTTCT
GAGAGATTGCTCTCTGATGTGTGACTCCATCTCTCAGAGT
TCCACACTGCCCTTCTTCGAACACCTTGCTAACACTGTTG
TCCTGGATTCTGCCAAGTGATATTTGGGAACTCATTGAGG
GCTATGGAGCAAAAGGGAGTATCCTCATACAGAAACTGGA
AAGAATCCTGTTGAGAAACTGCACTGTGATGTGTGAAAGT
AACTCACAGAGTTACAGGTTTCCCTTCAGTGGTCACTTTG
CTAACACAATTTTCTTGAAATCTGCAATGGGATACTTCTT
AGCTCAGTGAAGCTTACCGTGACACAGAGCATATCCTGAG
AGGGAAACTATAAAGGAGATTTCTTAGCAACTTGTTAGTG
ATGTGTGAGTTTATCTCACGGAGTTACACTCATGTTTCCT
GGAGCAGGACCCTAACTCTCTCCTTGAGATATCTGAGAAG
GGCTGACTCGGATAGCACTGCGGCTTGCGCTGATAAAGAA
AATTTCATCTCTTAAAAACTGGAAAGAAGCTTTGTGAGAA
ACTCCTTAGTGTTCTGTGAATTCGTCTCACCGAGGTACAG
CTTAGTCCTCAGGAAGCACTTTGGTAACACTCTTTCCCTG
GAATCTGCAAAGTGATATTTGGGATCCCATAGGGGCCCAT
AGTGAAAGAGGACATATCCTCACATAACAGTGAGAGAGAA
GCTTTCTGAGAGATTGCTCTCTGATGTGTGACTCCATCTC
TCAGAGTTCCACACTGCCCTTCTTCGAACAGCTTGCTAAC
ACTGTTGTCGTGGATTCTGCCAAGTGATATTTGGGAACTC
ATTGAGGGCTATGGAGCAAAAGGGAGTATCCTCATACAGA
AACTGGAAAGAAGCCTTTTGAGAAACTGCACTGTGATGTG
TGAAAGTAACTCACAGAGTTACAGGTTTCCTTCAGTGGTC
ACTTTGCTAACACAGTTTTCTTGAAATCTGCAATGGGATA
CTTCTTAGCTCAATGAAGCTCACCGTGACAGAGAACATAT
CCTTAGAGGAAAACTAGAAAGAAGCTTTCTTAGCAACTTG
TTAGTGATGTGTGAGTTTATCTCACGGAGTTACCCTCATG
TTTCCTGGAGCAGGCCACTAACTCTCTCCTTGAGATATCT
GAGAAGGGCTGACTTGGATAGCACTGCGGCTTGCGCTGAT
AAAGAAAATTTCATCTCTTAAAACTGGAAAGAAGCTTTCT
GAGAAACTCCTTAGTGTTCTGTGAATTGTCTCACCGAGGT
ACAGCTTAGTCCTCAGGAAGCCCTTTGGTAACACTCTTTC
CTGGAATCTGCAAAGTGATATTTGGGATCCCATAGGGGCC
CATAGTGAAAGAGGACATATCCTCACATAACAGTTAGAGA
GAAGCTTTCTGAGATTGCTCTCTGATGTGTGACTCCATCT
CTCAGAGTTCCACACTGCCCTTCTTCGAACAGCTTGCTAA
CACTGTTGTCGTGGATTCTGCCAAGTGATATTTGGGAACT
CATTGAGGGCTATGGAGCAAAAGGAGTATCCTCATACAGA
AACTGGAAAGAAGCCTTTTGAGAAACTGCACTGTGATGTG
TGAAAGTAACTCACAGAGTTACAGGTTTCCTTCAGTGGTC
ACTTTGCTAACACAGTTTTCTTGAAATCTGCAATGGGATA
CTTCTTAGCTCAATGAAGCTCACCGTGACAGAGAACATAT
CCTTAGAGGAAACTAGAAAGAAGCTTTCTTAGCAACTTGT
TAGTGATGTGTGAGTTTATCTCACGGAGTTACACTCATGT
TTCCTGGAGCAGGCCACTAACTCTCTCCGTGAGATATCTG
AGAAGTGCTGACGCGGTAGCACTGCGACTTGCGCTGACAG
AGAAAGTTTCATCTCTTAAAACCGGAAAGAAGCTTTCTGA
GAAACTCCTTAGTGTTCTGTGAATTGTCTCACCGAGGTAC
AGCTTAGTCCTCAGGAAGCACTTTGGTAACACTCTTTCCT
GGAATCTGCAAAGTGATATTTGGGATCCCATAGGGGCCCA
TAGTGAAAGAGGACATATCCTCACATAACAGTGAGAGAAG
CTTTCTGAGAGATTGCTCTCTGATGTGTGACTCCATCTCT
CAGAGTTCCACACTGCCCTTCTTCGAACAGCTTGCTAACA
CTGTTGTCGTGGATTCTGCCAAGTGATATTTGGGAACTCA
TTGAGGGCTATGGAGCAAAAGGGAGTATCCTCATACAGAA
ACTGGAAAGAAGCCTTTTGAGAAACTGCACTGTGATGTGT
GAAAGTAACTCACAGAGTTACAGGTTTCCTTCAGTGGTCA
CTTTGCTAACACAGTTTTCTTGAAATCTGCAATGGGATAC
TTCTTAGCTCAATGAAGCTCACCGTGACAGAGAACATATC
CTGAGAGGAAAACTAGAAAGAAGCTTTCTTAGCAACTTGT
TAGTGATGTGTGAGTTTATCTCACGGAGTTACCCTCATGT
TTCCTGGAGCAGGCCACTAACTCTCTCCTTGAGATATCTG
AGAAGGGCTGACTTGGATAGCACTGCGCCTTGCGCTGATA
AAGAAAATTTCATCTCTTAAAAACTGGAAAGAAGCTTTCT
GAGAAACTCCTTAGTGTTCTGTGAATTGTCTCACCGAGGT
ACAGCTTAGTCCTCAGGAAGCCCTTTGGTAACACTCTTTC
CTGGAATCTGCAAAGTGATATTTGGGATCCCATAGGGGCC
CATAGTGAAAGAGGACATATCCTCACATAACAGTTAGAGA
GAAGCTTTCTGAGATTGCTCTCTGATGTGTGACTCCATCT
CTCAGAGTTCCACACTGCCCTTCTTCGAACAGCTTGCTAA
CACTGTTGTCGTGGATTCTGCCAAGTGATATTTGGGAACT
CATTGAGGGCTATGGAGCAAAGGAGTATCCTCATACAGAA
ACTGGAAAGAAGCCTTTTGAGAAACTGCACTGTGATGTGT
GAAAGTAACTCACAGAGTTACAGGTTTCCTTCAGTGGTCA
CTTTGCTAACACAGTTTTCTTGAAATCTGCAATGGGATAC
TTCTTAGCTCAATGAAGCTCACCGTGACAGAGAACATATC
CTTAGAGGAAACTAGAAAGAAGCTTTCTTAGCAACTTGTT
AGTGATGTGTGAGTTTATCTCACGGAGTTACACTCATGTT
TCCTGGAGCAGGCCACTAACTCTCTCCTTGAGATATCTGA
GAAGGGCTGACTTGGATAGCACTGCGGCTTGCGCTGATAA
AGGAAATTTCATCTCTTAAAAACTGGAAAGAAGCTTTCTG
AGAAACTCCTTAGTGTTCTGTGAATTCGTCTCACCGAGGT
ACAGCTTAGTCCTCAGGAAGCCCTTTGGTAACACTCTTTC
CCTGGAATCTGCAAAGTGATATTTGGGATCCCATAGGGGC
CCATAGTGAAAGAGGACATATCCTCACATAACAGTGAGAG
AGAAGCTTTCTGAGAGATTGCTCTCTGATGTGTGACTCCA
TCTCTCAGAGTTCCACACTGCCCTTCTTCGAACAGCTTGC
TAACACTGTTGTCGTGGATTCTGCCAAGTGATATTTGGGA
ACTCATTGAGGCTATGGAGCAAAAGGGAGTATCCTCATAC
AGAAACTGGAAAGAAGCCTTTTGAGAAACTGCACTGTGAT
GTGTGAAAGTAACTCACAGAGTTACAGGTTTCCTTCAGTG
GTCACTTTGCTAACACAGTTTTCTTGAAATCTGCAATGGG
ATACTTCTTAGCTCAATGAAGCTCACCGTGACAGAGAACA
TATCCTGAGAGGGAAACTAGAAAGAAGCTTTCTTAGCAAC
TTGTTAGTGATGTGTGAGTTTATCTCACGGAGTTACCCTC
ATGTTTCCTGGAGCAGGCCACTAACTCTCTCCTTGAGATA
TCTGAGAAGGGCTGACTTGGATAGCACTGCGGCTTGCGCT
GATAAAGAAAATTTCATCTCTTAAAAACTGGAAAGAAGCT
TTCTGAGAAACTCCTTAGTGTTCTGTGAATTTGTCTCACC
GAGGTACAGCTTAGTCCTCAGGAAGCCCTTTGGTAACACT
CTTTCCCTGGAATCTGCAAAGTGATATTTGGGATCCCATA
GGGGCCCATAGTGAAAGAGGACATATCCTCACATAACAGT
TAGAGAGAAGCTTTCTGAGAGATTGCTCTCTGATGTGTGA
CTCCATCTCTCAGAGTTCCACACTGCCCTTCTTCGAACAG
CTTGCTAACACTGTTGTCGTGGATTCTGCCAAGTGATATT
TGGGAACTCATTGAGGGCTATGGAGCAAAGGAGTATCCTC
ATACAGAAACTGGAAAGAAGCCTTTTGAGAAACTGCACTG
TGATGTGTGAAAGTAACTCACAGAGTTACAGGTTTCCTTC
AGTGGTCACTTTGCTAACACAGTTTTCTTGAAATCTGCAA
TGGGATACTTCTTAGCTCAATGAAGCTCACCGTGACAGAG
AACATATCCTTAGAGGAAACTAGAAAGAAGCTTTCTTAGC
AACTTGTTAGTGATGTGTGAGTTTATCTCACGGAGTTACC
CTCATGTTTCCTGGAGCAGGCCACTAACCCTCCTTGAGAT
ATCTGAGAAGGGCTGACTTGGATAGCACTGCGGCTTGCGC
TGATAAAGAAAATTTCATCTCTTAAAAACTGGAAAGAAGC
TTTCTGAGAAACTCCTTAGTGTTCTGTGAATTCGTCTCAC
CGAGGTACAGCTTAGTCCTCAGGAAGCACTTTGGTAACAC
TCTTTCCTGGAATCTGCAAAGTGATATTTGGGATCCCATA
GGGGCCCATAGTGAAAGAGGACATATCCTCACATAACAGT
TAGAGAGAAGCTTTCTGAGAGATTGCTCTCTGATGTGTGA
CTCCATCTCTCAGAGTTCCACACTGCCCTTCTTCGAACAG
CTTGCTAACACTGTTGTCGTGGATTCTGCCAAGTGATATT
TGGGAACTCATTGAGGGCTATGGAGCAAAAGGGAGTATCC
TCATACAGAAACTGGAAAGAAGCCTTTTGAGAAACTGCAC
TGTGATGTGTGAAAGTAACTCACAGAGTTACAGGTTTCCC
TTCAGTGGTCACTTTGCTAACACAGTTTTCTTGAAATCTG
CAATGGGATACTTCTTAGCTCAATGAAGCTCACCGTGACA
GAGAACATATCCTGAGAGGGAAACAAAAAGAAGCTTTCTT
AGCAACTTGTTAGTGATGTGTGAGTTTATCTCACGGAGTT
ACACTCATGTTTCCTGGAGCAGGCCACTAACTCTCTCCTT
GAGATATCTGAGAAGGGCTGACTTGGATAGCACTGCGGCT
TGCGCTGATAAAGAAAATTTCATCTCTTAAAAACTGGAAA
GAAGCTTTCTGAGAAACTCCTTAGTGTTCTGTGAATTCGT
CTCACCGAGGTACAGCTTAGTCCTCAGGAAGCCCTTTGGT
AACACTCTTTCCCTGGAATCTGCAAAGTGATATTTGGGAT
CCCATAGGGGCCCATAGTGAAAGAGGACATATCCTCACAT
AACAGTTAGAGAGAAGCTTTCTGAGATTTTCTCTCTGATG
TGTGACTCCATCTCTCAGAGTTCCACACTGCCCTTCTTCG
AACAGCTTGCTACGACTGCTGTCATGGATTCTGCCAAGTG
ATATTTGGGAACCCATTGAGGGCTATGGAGCAAAAGGGAG
TATCCTCATACAGAAACTGGAAAGAAGCCTTTTGAGAAAC
TGCACTGTGATGTGTGAAAGTAACTCACAGAGTTACAGGT
TTCCCTTCAGTGGTCACTTTGCTAACACAGTTTTCTTGAA
ATCTGCAATGCGATACTTCTTAGCTCAATGAAGCTCACCG
TGACAGAGAACATATCCTTAGAGCGAAACTAGAAAGAAGC
TTTCTTAGCAAATTGTTTCTGATGTGTGAGTTTATCTCAC
GGAGTTGCCCTCATGTTTCCTGGAGCAGGCCACTAACTCT
CTCCTTGAGATATCTGAGAAGGGCTGACTGGGATAGCACT
GCGGCTTGTGCTGATAAAGAAAATTTCATCTCTTAAAAAC
TGGAAAGAAGCTTCCTGAGAAACTTCTTAGTGTTCTGTGA
ATTTGTCTCACCGAGGTACAGCTTAGTCCTCAGGAAGCAC
TTTGGTAACACTCTTTCCCTGGAATATGCAAAGTGATATT
TGGGATCCCATACGGGCCCATAGTGAAAGAGGACATATCC
TCACATAACAGTGAGAGAGAAATTTTCTGAGAGATTGCTC
TCTGATGTGTGACTCCATCTCTCAGAGTTCCACACTGCCC
TTCTTCGAACAGCTTGCTAACACTGTTGTCGTGGATTCTG
CCAAGTGATATTTGGGAACTCATTGAGGGCTATGGAGCAA
AAGGGAGTATCCTCATACAGAAACTGGAAAGAAGCCTTTT
GAGAAACTGCACTGTGATGTGTGAAAGTAACTCACAGAGT
TACAGGTTTCCCTTCAGTGGTCACTTTGCTAACACAGTTT
TCTTGAAATCTGCAATGGGATACTTCTTAGCTCAATGAAG
CTCACCGTGACAGAGAACATATCCTGAGAGGGAAACTAGA
AAGAAGCTTTCTTAGCAACTTGTTAGTGATGTGTGAGTTT
ATCTCACGGAGTTACCCTCATGTTTCCTGGAGCAGGCCAC
TAACTCTCTCCTTGAGATATCTGAGAAGGGCTGACTTGGA
TAGCACTGCGGCTTGCGCTGATAAAGAAAATTTCATCTCT
TAAAAACTGGAAAGAAGCTTTCTGAGAAACTCCTTAGTGT
TCTGTGAATTCGTCTCACCGAGGTACAGCTTAGTCCTCAG
GAAGCCCTTTGGTAACACTCTTTCCTGGAATCTGCAAGTG
ATATTTGGGATCCCATAGGGGCCCATAGTGAAAGAGGACA
TATCCTCACATAACAGTTAGAGAGAAGCTTTCTGAGAGAT
TGCTCTCTGATGTGTGACTCCATCTCTCAGAGTTCCACAC
TGCCCTTCTTCGAACAGCTTGCTAACACTGTTGTCGTGGA
TTCTGCCAAGTGATATTTGGGAACTCATTGAGGGCTATGG
AGCAAAGGAGTATCCTCATACAGAAACTGGAAAGAAGCCT
TTTGAGAAACTGCACTGTGATGTGTGAAAGTAACTCACAG
AGTTACAGGTTTCCCTTCAGTGGTCACTTTGCTAACACAG
TTTTCTTGAAATCTGCAATGGGATACTTCTTAGCTCAATG
AAGCTCACCGTGACAGAGAACATATCCTTAGAGGGAAACT
AGAAAGAAGCTTTCTTAGCAACTTGTTAGTGATGTGTGAG
TTTATCTCACGGAGTTACCCTCATGTTTCCTGGAGCAGGC
CACTAACTCTCTCCTTGAGATATCTGAGAAGGGCTGACTG
GGATAGCACTGCGGCTTGTGCTGATAAAGAAAATTTCATC
TCTTAAAAACTGGAAAGAAGCTTTCTGAGAAACTTCTTAG
TGTTCTGTGAATTCGTCTCACCGAGGTACAGCTTAGTCCT
CAGGAAGCCCTTTGGTAACACTCTTTCCTGGAATCTGCAA
AGTGATATTTGGGATCCCATAGGGGCCCATAGTGAAAGAG
GACATATCCTCACATAACAGTGAGAGAGAAGCTTTCTGAG
ATTGCTCTCTGATGTGTGACTCCATCTCTCAGAGTTCCAC
ACTGCCCTTCTTCGAACAGCTTGCTAACACTGTTGTCGTG
GATTCTGCCAAGTGATATTTGGGAACTCATTGAGGGCTAT
GGAGCAAAAGGGAGTATCCTCATACAGAAACTGGAAAGAA
GCCTTTTGAGAAACTGCACTGTGATGTGTGAAAGTAACTC
ACAGAGTTACAGGTTTCCCTTCAGTGGTCACTTTGCTAAC
ACAGTTTTCTTGAAATCTGCAATGGGATACTTCTTAGCTC
AATGAAGCTCACCGTGACAGAGAACATATCCTGAGAGGAA
AACTAGAAAGAAGCTTTCTTAGCAACTTGTTAGTGATGTG
AGTTTATCTCACGGAGTTACCCTCATGTTTCCTGGAGCAG
GCCACTAACTCTCTCCTTGAGATATCTGAGAAGGGCTGAC
TTGGATAGCACTGCGGCTTGCGCTGATAAAGAAAATTTCA
TCTCTTAAAAACTGGAAAGAAGCTTTCTGAGAAACTCCTT
AGTGTTCTGTGAATTCGTCTCACCGAGGTACAGCTTAGTC
CTCAGGAAGCCCTTTGGTAACACTCTTTCCTGGAATCTGC
AAAGTGATATTTGGGATCCCATAGGGGCCCATAGTGAAAG
AGGACATATCCTCACATAACAGTTAGAGAGAAGCTTTCTG
AGAGATTGCTCTCTGATGTGTGACTCCATCTCTCAGAGTT
CCACACTGCCCTTCTTCGAACAGCTTGCTAACACTGTTGT
CGTGGATTCTGCCAAGTGATATTTGGGAACTCATTGAGGG
CTATGGAGCAAAAGGGAGTATCCTCATACAGAAACTGGAA
AGAAGCCTTTTGAGAAACTGCACTGTGATGTGTGAAAGTA
ACTCACAGAGTTACAGGTTTCCCTTCAGTGGTCACTTTGC
TAACACAGTTTTCTTGAAATCTGCAATGGGATACTTCTTA
GCTCAATGAAGCTCACCGTGACAGAGAACATATCCTTAGA
GCGAAACTAGAAAGAAGCTTTCTTAGCAACTTGTTAGTGA
TGTGTGTGTTTATCTCACGGAGTTTCCCTCATGTTTCCTG
GAGCAGGCCACTAACTCTCTCCTTGAGATATCTGAGAAGG
GCTGACTGGGATAGCACTGCGGCTTGCGCTGATAAAGAAA
ATTTCATCTCTTAAAAACTGGAAAGAAGCTTTCTGAGAAA
CTCCTTAGTGTTCTGTGAATTCGTCTCACCGAGGTACAGC
TTAGTCCTCAGGAAGCACTTTGGTATCACTCTTTCCCTGG
AATCTCCAAAGTGATATTTGGGATCCCATAGGGGCCCATA
GTGAAAGAGGACATATCCTCACATAACAGTGAGAGAGAAG
CTTTCTGAGAGATTGCTCTCTGATGTGTGACTCCATCTCT
CAGAGTTCCACACTGCCCTTCTTCGAACAGCTTGCTAACA
CTGTTGTCGTGGAATCTGCCAAGTGATATTTGGGAACCCA
TTGAGGGCTATGGAGCAAAAGGAGTATCCTCATACAGAAA
CTGGAAAGAAGCCTTTGGAGAAACTGCACTGTGATGTGAA
AGTAACTCACAGAGTTACAGGTTTCTCTTTAGTGGTCACT
TTGCTAACACAGTTTTCTTGAAATCTGCAATGGGATATTT
CTTAGCTCAATGAAGCTCACCGTGACAAAGAACATATCCT
TAGAGGAAAACTAGAAAGAAGCTTTCTTAGCAACTTGTTA
GTGATGTGTGAGTTTATCTCACGGAGTTACACTCATGTTT
CCTGGAGCAGGCCACTAACTCTCCTTGAGATATCTGAGAA
GGGCTGATTTGGATAGCACTGCGGCTTGCGCTGATAAAGA
AAATTTCATCTGTTAAAAACTGGAAAGAAGCATTTTGAGA
AACGGCACTGTGATGTGTGAAAGTAACTCACAGAGTTACA
GGTTTCCTTCAGTGGTCACTTTGCTAACACAGTTTTCTTG
AAATCTGCAATGGGATACTTCTTAGCTCAATGAAGCTCAC
CGTGACAGAGAACATATCCTTAGAGGAAAACTAGAAAGAA
GCTTTCTGAGAAACTCCTTAGTGTTCTGTGAATTGTCTCA
CCGAGGTACAGCTTAGGCCTCAGGAAGCACTTTGGTATCA
CTCTTTCCTGGAATCTGCAAAGTGATATTTGGGATCCCAT
AGGGGCCCATAGTGAAAGGACATATCCTCACATAACAGTG
AGAGAGAAGCTTGAGAGATTGCTCTGATGTGTGACTCCAT
CTCTCAGAGTTCCACACTGCCCTTCTTGAACAGCTTNNNN
NNNNNNNNNNNNNNNNNNNNNNNNNNNNNNNNNNNNNNNN
NNNNNNNNNNNNNNNNNNNNNNNNNNNNNNNNNNNNNNNN
NNNNNNNNNNNNNNNNTGGTCACTTTGCTAACACAGTTTT
CTTGAAATCTGCAATGGGATACTTCTTAGCTCAATGAAGC
TCACCGTGACAGAGAACATATCCTTAGAGCGAAACTAGAA
AGAAGCTTTCTTAGCAACTTGTTAGTGATGTGTGTGTTTA
TCTCACGGAGTTTCCCTCATGTTTCCTGGAGCAGGCCACT
AACTCTCTCCTTGAGATATCTGAGAAGGGCTGACTGGGAT
AGCACTGCGGCTTGTGCTGATAAAGAAAATTTCATCTCTT
AAAAACTGGAAAGAAGCTTTCTGAGAAACTTCTTAGTGTT
CTGTGAATTCGTCTCACCGAGGTACAGCTTAGTCCTCAGG
AAGCCCTTTGGTAACACTCTTTCCCTGGAATCTGCAGAGT
GATATTTGGGATCCCATAGGGGACCATAGTGAAAGAGGAC
ATATCCTCACATAACAGTTAGAGAGAAGCTTTCTGGGAGA
TTGCTCCCTGATGTGTGACTCCATCTCTCAGAGTTCCACA
CTGCCCTTCTTCGAACAGCTTGCTAACACTGTTGTCGTGG
ATTCTGCCAAGTGATATTTGGGAACTCATTGAGGGCTATG
GAGCAAAAGGGAGTATCCTCATACAGAAACTGGAAAGAAG
CCTTTTGAGAAACTGCACTGTGATGTGTGAAAGTAACTCA
CAGAGTTACAGGTTTCCCTTCAGTGGTCACTTTGCTAACA
CAGTTTTCTTGAAATCTGCAATGGGATACTTCTTAGCTCA
ATGAAGCTCACCGTGACAGAGAACATATCCTGAGAGGGAA
ACTAGAAAGAAGCTTTCTTAGCAACTTGTTAGTGATGTGT
GAGTTTATCTCACGGAGTTACCCTCATGTTTCCTGGAGCA
GGCCACTAACTCTCCTTGAGATATCTGAGAAGGGCTGACT
TGGATAGCACTGCGGCTTGTGCTGATAAAGAAAATTTCAT
CTCTTAAAAACTGGAAAGAAGCTTTCTGAGAAACTCCTTA
GTGTTCTGTGAATTCGTCTCACCGAGGTACAGCTTAGTCC
TCAGGAAGCCCTTTGGTAACACTCTTTCCTGGAATCTGCA
AAGTGATATTTGGGATCCCATAGGGGCCCATAGTGAAAGA
GGACATATCCTCACATAACAGTTAGAGAAGCTTTCTGAGA
GATTGCTCTCTGATGTGTGACTCCATCTCTCAGAGTTCCA
CACTGCCCTTCTTCGAACAGCTTGCTAACACTGTTGTCGT
GGATTCTGCCAAGTGATATTTGGGAACTCATTGAGGGCTA
TGGAGCAAAAGGGAGTATCCTCATACAGAAACTGGAAAGA
AGCCTTTTGAGAAACTGCACTGTGATGTGTGAAAGTAACT
CACAGAGTTACAGGTTTCCTTCAGTGGTCACTTTGCTAAC
ACAGTTTTCTTGAAATCTGCAATGGGATACTTCTTAGCTC
AATGAAGCTCACCGTGACAGAGAACATATCCTTAGAGGAA
ACTAGAAAGAAGCTTTCTTAGCAACTTGTTAGTGATGTGT
GAGTTTATCTCACGGAGTTACCCTCATGTTTCCTGGAGCA
GGCCACTAACTCTCTCCTTGAGATATCTGAGAAGGGCTGA
CTCGGATAGCACTGCGGCTTGTGCTGATAAAGAAAATTTC
ATCTCTTAAAAACTGGAAAGAAGCTTTCTGAGAAACTCCT
TAGTGTTCTGTGAATTGTCTCACCGAGGTACAGCTTAGTC
CTCAGGAAGCCCTTTGGTAACACTCTTTCCCTGGAATCTG
CAAAGTGATATTTGGGATCCCACAGGGGCCCATAGTGAAA
GAGGACATATCCTCACATAACAGTTAGAGAGAAGCTTTCT
GAGAGATTGCTCTCTGATGTGTGACTCCATCTCTCAGAGT
TCCACACTGCCCTTCTTCGAACAGCTTGCTAACACTGTTG
TCGTGGATTCTGCCAAGTGATATTTGGGAACTCATTGAGG
GCTATGGAGCAAAAGGGAGTATCCTCATACAGAAACTGGA
AAGAAGCCTTTTGAGAAACTGCACTGTGATGTGTGAAAGT
AACTCACAGAGTTACAGGTTTCCTTCAGTGGTCACTTTGC
TAACACAGTTTTCTTGAAATCTGCAATGGGATACTTCTTA
GCTCAATGAAGCTCACCGTGACAGAGAACATATCCTGAGA
GGAAACTAGAAAGAAGCTTTCTTAGCAACTTGTTAGTGAT
GTGTGAGTTTATCTCACGGAGTTACCCTCATGTTTCCTGG
AGCAGGCCACTAACTCTCTCCTTGAGATATCTGAGAAGGG
CTGACTTGGATAGCACTGCGGCTTGCGCTGATAAAGAAAA
TTTCATCTCTTAAAAACTGGAAAGAAGCTTTCTGAGAAAC
TCCTTAGTGTTCTGTGAATTGTCTCACCGAGGTACAGCTT
AGTCCTCAGGAAGCCCTTTGGTAACACTCTTTCCTGGAAT
CTGCAAAGTGATATTTGGGATCCCATAGGGGCCCATAGTG
AAAGAGGACATATCCTCACATAACAGTTAGAGAGAAGCTT
TCTGAGAGATTGCTCTCTGATGTGTGACTCCATCTCTCAG
AGTTCCACACTGCCCTTCTTCGAACAGCTTGCTAACACTG
TTGTCGTGGATTCTGCCAAGTGATATTTGGGAACTCATTG
AGGGCTATGGAGCAAAGGGTATCCTCATACAGAAACTGGA
AAGAAGCCTTTTGAGAAACTGCACTGTGATGTGAAAGTAA
CTCACAGAGTTACAGGTTTCCCTTCAGTGGTCACTTTGCT
AACACAGTTTTCTTGAAATCTGCAATGGGATACTTCTTAG
CTCAATGAAGCTCACCGTGACAGAGAACATATCCTTAGAG
GGAAACTAGAAAGAAGCTTTCTTAGCAACTTGTTAGTGAT
GTGTGAGTTTATCTCACGGAGTTACCCTCATGTTTCCTGG
AGCAGGCCACTAACTCTCTCCTTGAGATATCTGAGAAGGG
CTGACTGGGATAGCACTGCGGCTTGTGCTGATAAAGAAAA
TTTCATCTCTTAAAAACTGGAAAGAAGCTTTCTGAGAAAC
TCCTTAGTGTTCTGTGAATTCGTCTCACCGAGGTACAGCT
TAGTCCTCAGGAAGCACTTTGGTATCACTCTTTCCTGGAA
TCTGCAAAGTGATATTTGGGATCCCATAGGGGCCCATAGT
GAAAGAGGACATATCCTCACATAACAGTTAGAGAGAAGCT
TTCTGAGATTGCTCTCTGATGTGTGACTCCATCTCTCAGA
GTTCCACACTGCCCTTCTTCGAACAGCTTGCTAACACTGT
TGTCGTGGATTCTGCCAAGTGATATTTGGGAACTCATTGA
GGGCTATGGAGCAAAAGGGAGTATCCTCATACAGAAACTG
GAAAGAAGCCTTTTGAGAAACTGCACTGTGATGTGTGAAA
GTAACTCACAGAGTTACAGGTTTCCTTCAGTGGTCACTTT
GCTAACACAGTTTTCTTGAAATCTGCAATGGGATACTTCT
TAGCTCAATGAAGCTCACCGTGACAGAGAACATATCCTGA
GAGGAAACTAGAAAGAAGCTTTCTTAGCAACTTGTTAGTG
ATGTGTGAGTTTATCTCACGGAGTTACACTCATGTTTCCT
GGAGCAGGCCACTAACTCTCTCCTTGAGATATCTGAGAAG
GGCTGACTGGGATAGCACTGCGACTTGCGCTGATAAAGAA
AATTTCATCTCTTAAAAACTGGAAAGAAGCTTCCTGAGAA
ACTCCTTAGTGTTCTGTGAATTCGTCTCACCGAGGTACAG
CTTAGTCCTCAGGAAGCCCTTTGGTAACACTCTTTCCTGG
AATCTGCAAAGTGATATTTGGGATCCCATAGGGGACCATA
GTGAAACAGGACATATCCTCACATAACAGTTAGAGAGAAG
CTTTCTGAGAGATTGCTCTCTGATGTGTGACTCCATCTCT
CAGAGTTCCACACTGCCCTTCTTCGAACAGCTTGCTAACA
CTGTTGTCGTGGATTCTGCCAAGTGATATTTGGGAACTCA
TTGAGGGCTATGGAGCAAAGGGAGTATCCTCATACAGAAA
CTGGAAAGAAGCCTTTTGAGAAACTGCACTGTGATGTGTG
AAAGTAACTCACAGAGTTACAGGTTTCCTTCAGTGGTCAC
TTTGCTAACACAGTTTTCTTGAAATCTGCAATGGGATACT
TCTTAGCTCAATGAAGCTCACCGTGACAGAGATCATGTCC
TTAGAGTGAAACTAGAAAGAAGCTTTCTTAGCAACTTGTT
AGTGATGTGTGAGTTTATCTCACGGAGTTTCCCTCATGTT
TCCTGGAGCAGGCCACTAACTCTCTCCTTGAGATATCTGA
GAAGGGCTGACTGGGATAGCACTGCGGCTTGTGCTGATAA
AGAAAATTTCATCTCTTAAAAACTGGAAAGAAGCTTTCTG
AGAAACTCCTTAGTGTTCTGTGAATTCGTCTCACCGAGGT
ACAGCTTAGTCCTCAGGAAGCACTTTGGTATCACTCTTTC
CTGGAATCTGCAAAGTGATATTTGGGATCCCATAGGGGCC
CATAGTGAAAGAGGACATATCCTCACATAACAGTTAGAGA
GAAGCTTTCTGAGAGATTGCTCTCTGATGTGTGACTCCAT
CTCTCAGAGTTCCACACTGCCCTTCTTCGAACAGCTTGCT
AACACTGTTGTCGTGGATTCTGCCAAGTGATATTTGGGAA
CTCATTGAGGGCTATGGAGCAAAGGAGTATCCTCATACAG
AAACTGGAAAGAAGCCTTTTGAGAAACTGCACTGTGATGT
GTGAAAGTAACTCACAGAGTTACAGGTTTCCTTCAGTGGT
CACTTTGCTAACACAGTTTTCTTGAAATCTGCAATGGGAT
ACTTCTTAGCTCAATGAAGCTCACCGTGACAGAGAACATA
TCCTGAGAGGAAACTAGAAAGAAGCTTTCTTAGCAACTTG
TTAGTGATGTGTGAGTTTATCTCACGGAGTTACCCTCATG
TTTCCTGGAGCAGGCCACTAACTCTCTCCTTGAGATATCT
GAGAAGGGCTGACTTGGATAGCACTGCGGCTTGCGCTGAT
AAAGAAAATTTCATCTCTTAAAAACTGGAAAGAAGCTTTC
TGAGAAACTCCTTAGTGTTCTGTGAATTGTCTCACCGAGG
TACAGCTTAGTCCTCAGGAAGCCCTTTGGTAACACTCTTT
CCTGGAATCTGCAAAGTGATATTTGGGATCCCATAGGGGC
CCATAGTGAAAGAGGACATATCCTCACATAACAGTTAGAG
AGAAGCTTTCTGGTAGATTGCTCCCTGATGTGTGACTCCA
TCTCTCAGAGTTCCACACTGCCCTTCTTCGAACAGCTTGC
TAACACTGTTGTCGTGGATTCTGCCAAGTGATATTTGGGA
ACTCATTGAGGGCTATGGAGCAAAGGAGTATCCTCATACA
GAAACTGGAAAGAAGCCTTTTGAGAAACTGCACTGTGATG
TGTGAAAGTAACTCACAGAGTTACAGGTTTCCCTTCAGTG
GTCACTTTGCTAACACAGTTTTCTTGAAATCTGCAATGGG
ATACTTCTTAGCTCAATGAAGCTCACCGTGACAGAGAACA
TATCCTTAGAGGGAAACTAGAAAGAAGCTTTCTTAGCAAC
TTGTTAGTGATGTGTGAGTTTATCTCACGGAGTTACCCTC
ATGTTTCCTGGAGCAGGCCACTAACTCTCTCCTTGAGATA
TCTGAGAAGGGCTGACTGGGATAGCACTGCGGCTTGTGCT
GATAAAGAAAATTTCATCTCTTAAAAACTGGAAAGAAGCT
TTCTGAGAAACTCCTTAGTGTTCTGTGAATTCGTCTCACC
GAGGTACAGCTTAGTCCTCAGGAAGCACTTTGTTATCACT
CTTTCCTGGAATCTGCAAAGTGATATTTGGGATCCCATAG
GGGCCCATAGTGAAAGAGGACATATCCTCACATAACAGTT
AGAGAGAAGCTTTCTGAGAGATTGCTCTCTGATGTGTGAC
TCCATCTCTCAGAGTTCCACACTGCCCTTCTTCGAACAGC
TTGCTAACACTGTTGTCGTGGATTCTGCCAAGTGATATTT
GGGAACTCATTGAGGCTATGGAGCAAAAGGGAGTATCCTC
ATACAGAAACTGGAAAGAAGCCTTTTGAGAAACTGCACTG
TGATGTGTGAAAGTAACTCACAGAGTTACAGGTTTCCTTC
GGTGGTCACTTTGCTAACACAGTTTTCTTGAAATCTGCAA
TGGGATACTTCTTAGCTCAATGAAGCTCACCGTGACAGAG
AACATATCCTGAGAGGAAACTAGAAAGAAGCTTTCTTAGC
AACTTGTTAGTGATGTGTGAGTTTATCTCACGGAGTTACC
CTCATGTTTCCTGGAGCAGGCCACTAACTCTCTCCTTGAG
ATATCTGAGAAGGGCTGACTTGGATAGCACTGCGACTTGC
GCTGATAAAGAAAATTTCATCTCTTAAAAACTGGAAAGAA
GCTTTCTGAGAAACTCCTTAGTGTTCTGTGAATTGTCTCA
CCGAGGTACAGCTTAGTCCTCAGGAAGCCCTTTGGTAACA
CTCTTTCCTGGAATCTGCAAAGTGATATTTGGGATCCCAT
AGGGGCCCATAGTGAAAGAGGACATATCCTCACATAACAG
TTAGAGAAGCTTTCTGAGATTGCTCTCTGATGTGTGACTC
CATCTCTCAGAGTTCCACACTGCCCTTCTTCGAACAGCTT
GCTAACACTGTTGTCGTGGATTCTGCCAAGTGATATTTGG
GAACTCATTGAGGCTATGGAGCAAAAGGAGTATCCTCATA
CAGAAACTGGAAAGAAGCCTTTTGAGAAACTGCACTGTGA
TGTGTGAAAGTAACTCACAGAGTTACAGGTTTCCCTTCAG
TGGTCACTTTGCTAACACAGTTTTCTTGAAATCTGCAATG
GGATACTTCTTAGCTCAATGAAGCTCACCGTGACAGAGAA
CATATCCTTAGAGGAAACTAGAAAGAAGCTTTCTTAGCAA
CTTGTTAGTGATGTGTGAGTTTATCTCACGGAGTTACCCT
CATGTTTCCTGGAGCAGGCCACTAACTCTCTCCTTGAGAT
ATCTGAGAAGGGCTGACTGGGATAGCACTGCGGCTTGTGC
TGATAAAGAAAATTTCATCTCTTAAAAACTGGAAAGAAGC
TTTCTGAGAAACTCCTTAGTGTTCTGTGAATTGTCTCACC
GAGGTACAGCTTAGTCCTCAGGAAGCACTTTGGTATCACT
CTTTCCTGGAATCTGCAAAGTGATATTTGGGATCCCATAG
GGGCCCATAGTGAAAGAGGACATATCCTCACATAACAGTT
AGAGAGAAGCTTTCTGAGATTGCTCCCTGATGTGTGACTC
CATCTCTCAGAGTTCCACACTGCCCTTCTTCGAACAGCTT
GCTAACACTGTTGTCGTGGATTCTGCCAAGTGATATTTGG
GAACTCATTGAGGGCTATGGAGCAAAAGGGAGTATCCTCA
TACAGAAACTGGAAAGAAGCCTTTTGAGAAACTGCACTGT
GATGTGAAAGTAACTCACAGAGTTACAGGTTTCCTTCAGT
GGTCACTTTGCTAACACAGTTTTCTTGAAATCTGCAATGG
GATACTTCTTAGCTCAATGAAGCTCACCGTGACAGAGAAC
ATATCCTGAGAGGAAACTAGAAAGAAGCTTTCTTAGCAAC
TTGTTAGTGATGTGAGTTTATCTCACGGAGTTACCCTCAT
GTTTCCTGGAGCAGGCCACTAACTCTCTCCTTGAGATATC
TGAGAAGGGCTGACTTGGATAGCACTGCGACTTGCGCTGA
TAAAGAAAATTTCATCTCTTAAAAACTGGAAAGAAGCTTT
CTGAGAAACTCCTTAGTGTTCTGTGAATTGTCTCACCGAG
GTACAGCTTAGTCCTCAGGAAGCCCTTTGGTAACACTCTT
TCCTGGAATCTGCAAAGTGATATTTGGGATCCCATAGGGG
CCCATAGTGAAAGAGGACATATCCTCACATAACAGTTAGA
GAAGCTTTCTGAGAGATTGCTCTCTGATGTGTGACTCCAT
CTCTCAGAGTTCCACACTGCCCTTCTTCGAACAGCTTGCT
AACACTGTTGTCGTGGATTCTGCCAAGTGATATTTGGGAA
CTCATTGAGGGCTATGGAGCAAAGGAGTATCCTCATACAG
AAACTGGAAAGAAGCCTTTTGAGAAACTGCACTGTGATGT
GTGAAAGTAACTCACAGAGTTACAGGTTTCCTTCAGTGGT
CACTTTGCTAACACAGTTTTCTTGAAATCTGCAATGGGAT
ACTTCTTAGCTCAATGAAGCTCACCGTGACAGAGAACATA
TCCTTAGAGGAAACTAGAAAGAAGCTTTCTTAGCAACTTG
TTAGTGATGTGTGAGTTTATCTCACGGAGTTACCCTCATG
TTTCCTGGAGCAGGCCACTAACTCTCCTTGAGATATCTGA
GAAGGGCTGACTGGGATAGCACTGCGGCTTGTGCTGATAA
AGAAAATTTCATCTCTTAAAAACTGGAAAGAAGCTTTCTG
AGAAACTCCTTAGTGTTCTGTGAATTCGTCTCACCGAGGT
ACAGCTTAGTCCTCAGGAAGCACTTTGGTATCACTCTTTC
CTGGAATCTGCAAAGTGATATTTGGGATCCCATAGGGGCC
CATAGTGAAAGAGGACATATCCTCACATAACAGTTAGAGA
GAAGCTTTCTGAGAGATTGCTCTCTGATGTGTGACTCCAT
CTCTCAGAGTTCCACACTGCCCTTCTTCGAACAGCTTGCT
AACACTGTTGTCGTGGATTCTGCCAAGTGATATTTGGGAA
CTCATTGAGGGCTATGGAGCAAAAGGGAGTATCCTCATAC
AGAAACTGGAAAGAAGCCTTTTGAGAAACTGCACTGTGAT
GTGTGAAAGTAACTCACAGAGTTACAGGTTTCCTTCAGTG
GTCACTTTGCTAACACAGTTTTCTTGAAATCTGCAATGGG
ATACTTCTTAGCTCAATGAAGCTCACCGTGACAGAGAACA
TATCCTGAGAGGAAACTAGAAAGAAGCTTTCTTAGCAACT
TGTTAGTGATGTGTGAGTTTATCTCACGGAGTTACCCTCA
TGTTTCCTGGAGCAGGCCACTAACTCTCTCCTTGAGATAT
CTGAGAAGGGCTGACTTGGATAGCACTGCGGCTTGCGCTG
ATAAAGAAAATTTCATCTCTTAAAAACTGGAAAGAAGCTT
TCTGAGAAACTCCTTAGTGTTCTGTGAATTGTCTCACCGA
GGTACAGCTTAGTCCTCAGGAAGCCCTTTGGTAACACTCT
TTCCTGGAATCTGCAAGTGATATTTGGGATCCCATAGGGG
CCCATAGTGAAAGAGGACATATCCTCACATAACAGTTAGA
GAGAAGCTTTCTGAGAGATTGCTCTCTGATGTGTGACTCC
ATCTCTCAGAGTTCCACACTGCCCTTCTTCGAACAGCTTG
CTAACACTGTTGTCGTGGATTCTGCCAAGTGATATTTGGG
AACTCATTGAGGGCTATGGAGCAAAGGAGTATCCTCATAC
AGAAACTGGAAAGAAGCCTTTTGAGAAACTGCACTGTGAT
GTGTGAAAGTAACTCACAGAGTTACAGGTTTCCTTCAGTG
GTCACTTTGCTAACACAGTTTTCTTGAAATCTGCAATGGG
ATACTTCTTAGCTCAATGAAGCTCACCGTGACAGAGAACA
TATCCTTAGAGGGAAACTAGAAAGAAGCTTTCTGAGAAAC
CCCTTTGTGTTCTGTGAATTGTCTCACCGAGGTACAGCTT
AGTCCTCAGGAAGCACTTTGGTATCACTCTTTCCTGGAAT
CTGCAAGTGATATTTGGGAACTCATTGAGGCTATGGAGCA
AAGGGTATCCTCATACAGAAACTGGAAAGAAGCCTTTGGA
GAAACTGCACTGTGATGTGAAAGTAACTCACAGAGTTACA
GGTTTCCTTCAGTGGTCACTTTGCTAAGACAGTTTTCTTG
AAATCTGCAATGGGATACTTAGCTCAATGAAGCTCACCGT
GACAAAGAACATATCCTTAGAGGAAAACTCGAAAGAAGCT
TTCTGAGAATCCCTTTGTGTTCTGTGAATTGTCTCACCGA
GGTACAGCTTAGTCCTCAGGAAGCCCTTTGGTAACACTCT
TTCCTGGAATCTGCAAAGTGATATTTGGGATCCCATAGGG
GCCCATAGTGAAAGAGGACATATCCTCACATAACAGTTAG
AGAAGCTTTCTGAGAGATTGCTCTCTGATGTGTGACTCCA
TCTCTCAGAGTTCCACACTGCCCTTCTTCGAACAGCTTGC
TAACACTGTTGTCGTGGATTCTGCCAAGTGATATTTGGGA
ACTCATTGAGGGCTATGGAGCAAAAGGGAGTATCCTCATA
CAGAAACTGGAAAGAAGCCTTTTGAGAAACTGCACTGTGA
TGTGTGAAAGTAACTCACAGAGTTACAGGTTTCCTTCAGT
GGTCACTTTGCTAACACAGTTTTCTTGAAATCTGCAATGG
GATACTTCTTAGCTCAATGAAGCTCACCGTGACAGAGAAC
ATATCCTGAGATGGAAACTAGAAAGAAGCTTTCTTAGCAA
CTTGTTAGTGATGTGTGAGTTTATCTCACGGAGTTACCCT
CATGTTTCCTGGAGCAGGCCACTAACTCTCTCCTTGAGAT
ATCTGAGAAGGGCTGACTTGGATCGCACTGTGGCTTGCGC
TGATAAAGAAAATTTCATCTCTTAAAAACTGGAAAGAAGC
TTTCTGAGAAACTCCTTAGTGTTCTGTGAATTCGTCTCAC
CGAGGTACAGCTTAGTCCTCAGGAAGCCCTTTGGTAACAC
TCTTTCCTGGAATCTGCAAAGTGATATTTGGGATCCCATA
GGGGCCCATAGTGAAAGAGGACATATCCTCACATAACAGT
TAGAGAGAAGCTTTCTGAGAGATTGCTCTCTGATGTGTGA
CTCCATCTCTCAGAGTTCCACACTGCCCTTCTTCGAACAG
CTTGCTAACACTGTTGTCGTGGATTCTGCCAAGTGATATT
TGGGAACTCATTGAGGGCTATGGAGCAAAGGAGTATCCTC
ATACAGAAACTGGAAAGAAGCCTTTTGAGAAACTGCACTG
TGATGTGAAAGTAACTCACAGAGTTACAGGTTTCCTTCAG
TGGTCACTTTGCTAACACAGTTTTCTTGAAATCTGCAATG
GGATACTTAGCTCAATGAAGCTCACCGTGACAGAGAACAT
ATCCTTAGAGGGAAACTAGAAAGAAGCTTTCTTAGCAACT
TGTTAGTGATGTGTGAGTTTATCTCACGGAGTTACCCTCA
TGTTTCCTGGAGCAGGCCACTAACTCTCTCCTTGAGATAT
CTGAGAAGGGCTGACTGGGATAGCACTGCGGCTTGTGCTG
ATAAAGAAAATTTCATCTCTTAAAAACTGGAAAGAAGCTT
TCTGAGAAACTCCTTAGTGTTCTGTGAATTCGTCTCACCG
AGGTACAGCTTAGTCCTCAGGAAGCACTTTGGTATCACTC
TTTCCTGGAATCTGCAAAGTGATATTTGGGATCCCATAGG
GGCCCATAGTGAAAGAGGACATATCCTCACATAACAGTTA
GAGAGAAGCTTTCTGAGAGATTGCTCTCTGATGTGTGACT
CCATCTCTCAGAGTTCCACACTGCCCTTCTTCGAACAGCT
TGCTAACACTGTTGTCGTGGATTCTGCCAAGTGATATTTG
GGAACTCATTGAGGGCTATGGAGCAAAAGGGAGTATCCTC
ATACAGAAACTGGAAAGAAGCCTTTTGAGAAACTGCACTG
TGATGTGTGAAAGTAACTCACAGAGTTACAGGTTTCCCTT
CAGTGGTCACTTTGCTAACACAGTTTTCTTGAAATCTGCA
ATGGGATACTTCTTAGCTCAATGAAGCTCACCGTGACAGA
GAACATATCCTGAGAGGGAAACTAGAAAGAAGCTTTCTTA
GCAACTTGTTAGTGATGTGTGAGTTTATCTCACGGAGTTA
CCCTCATGTTTCCGGGAGCAGGCCACTAACTCTCTCCTTG
AGATATCTGAGAAGGGCTGACTTGGATAGCACTGCGGCTT
GCGCTGATAAAGAAAATTTCATCTCTTAAAAACTGGAAAG
AAGCTTTCTGAGAAACTCCTTAGTGTTCTGTGAATTTGTC
TCACGGAGATACAGCTTAGTCCTCAGGAAGCCCTTTGGTA
ACACTCTTTCCCTGGAATCTGCAACGTGATATTTGGGATC
CCATAGGGGCCCATAGTGAAAGAGGACATATCCTCACATA
ACAGTTATAGAGAAGCTTTCTGAGAGATTGCTCTCTGATG
TGTGACTCCATCTCTCAGAGTTCCACACTGCCCTTCTTCG
AAAAGCTTGCTAACACTGTTGTCGTGGATTCTGCCAAGTG
ATATTTGGGAACTCATTGAGGGCTATGGAGCAAAAGGGAG
TATCCTCATACAGAAACTGGAAAGAAGCCTTTTGAGAGAT
TGCTCTGATGTGTGACTCCATCTCTCAGAGTTCCACACTG
CCCTTCTTGGAACAGCTTGCTAACACTGTTGTCGTGGAAT
CTGCCAAGTGATATTTGGGAACTCATTGAGGCTATGGAGC
AAAAGGGAGTATCCTCATACAGAAACTGGAAAGAAGCCTT
TTGAGAGACGGCACTGTGATGTGAAAGTAACTCACAGAGT
TACAGGTTTCTCTCCAGTGGTCACTTTGCTAAGACAGTTT
TCTTGAAATCTGCAATGGGATACTTAGCTCAATGAAGCTC
ACCGTGACAGAGAACATATCCTTAGAGCGAAACTAGAAAG
AAGCTTTCTGAGAAACTCCTTAGTGTTCTGTGAATTCGTC
TCACCGGTACAGCTTAGGCCTCAGGAAGCACTTTGGTATC
ACTCTTTCCTGGAATCTCCAAAGTGATATTTGGGATCCCA
TAGGGGCCCATAGTGAAGAGGACATATCCTCACACAACAG
TTAGAGAGAAGCTTTCTGAGAAACTCCTTAGTGTTCTGTG
AATTGTCTCACCGAGGTACAGCTTAGTCCTCAGGAAGCAC
TTTGATAACACTCTTTCCTGGAATCTCCAAAGTGATATTT
GGGATCCCATAGGGGCCCATAGTGAAAAGGACATATCCTC
ACACAACAGTTAGAGAGAAGCTTGAGAGATTGCTCTGATG
TGTGACTTCATCTCTCAGAGTTCCACACTGCCCTTCTTGA
ACAGCTTGCTAACACTGTTGTCGTGGAATCTGCCAAGTGA
TATTTGGGAACCCATTGAGGGCTATGGAGCAAAGGGTATC
CTCATACAGAAACTGGAAAGAAGCTTTCTGAGAAACCCCT
TTGTGTTCTGTGAATTGTCTCACCGAGGTACAGCTTAGTC
CTCAGGAAGCCCTTTGATAACACTCTTTCCTGGAATCTGC
AACGTGATATTTGGGAACTCATTGAGGCTATGGAGCAAAG
GAGTATCCTCATACAGAAACTGGGAAGAAGCCTTTTGAGA
GACTGCACTGTGATGTGAAAGTAACTCACAGAGTTACAGG
TTTCTCTCCAGTGGTCACTTTGCTAACACAGTTTTCTTGA
AATCTGCAATGGGATACTTAGCTCAATGAAGCTCACCGTG
ACAGAGAACATATCCTTAGAGGAAAACTAGAAAGAAGCTT
TCTGAGAGATTGCTCTGATGTGTGACTCCATCTCTCAGAG
TTCCACACTGCCCTTCTTCGAACAGCTTGCTAACACTGTT
GTCGTGGATTCTGCCAAGTGATATTTGGGAACCCATTGAG
GGCTATGGAGCAAAGGGTATCCTCATACAGAAACTGGAAA
GAAGCTTGAGAAACTCCTTAGTGTTCTGTGAATTGTCTCA
CCGAGGTACAGCTTAGGCCTCAGGAAGCCCTTTGGTAACA
CTCTTTCCTGGAATCTGCAAAGTGATATTTGGGATCCCAT
AGGGGCCCATAGTGAAAAGGACATATCCTCACACAACANN
NNNNNNNNNNNNNNNNNNNNNNNNNNNNNNNNNNNNNNNN
NNNNNNNNNNNNNNNNNNNNNNNNNNNNNNNNNNNNNNNN
NNNNNNNNNNNNNNNNNNACAGATGAAATTTCCTTTATCA
GCGCAAGTCGCAGTGCTATCCAAATCAGCCCTTCTCAGAT
ATCTCAAGTAGAGAGTTAGTGGCCTGCTCCAGGAAACATG
AGTGTAACTCCGTGAGATAAAGTCACACATCACCAACAAG
GCGCTAAGAAAGCTTCTTTCTAGTTTTCATCAAGTTAGGT
TCTTTGTCACCGTGAGCTTCATTGAGCTAAGAAGTATCCC
ATTGCAGATTTCAAGAAAACTGTGTTAGCAACCTGACCAC
TGAAGAGAAACCTGTAACTCTGTGAGTTGCATTCACACAT
CACAGTGCAGTTTCTCCAAAGGCTTCTTTCCAGTCTCTGT
ATGAGGATACCCCTTTGCTCCATAGCCTTCAATGAGTTCC
CAAATATCACTTTGCAGAATCCACGACGTTAGTTAGCAAG
CTGTTCCAAGAAGGCAGGGTGGAACTCTGAGAGATGAAGT
CACACATCAGAGAGCAATCTCAGAAAGCTTCTCTCTAACA
GTTATGTGAGGATATGTCCTTTTCACTATGGGCCCCAGGG
GATCCCAAATATCACTCTGCAGATTCCAGGAAAAGAGTGT
TAGCAAAGTGCTTCCTGAGGCCTAAGCTGTAACTCGGTGA
GACAAATTCACAGAACACAAAGGAGTTTCTCAGAAAGCTT
CTTTCCAGTTTTTAACAGATGAAATTTCCTTTATCAGCGC
AAGCGCAGTGCTATCCAAATCAGCCCTTCTCAGATATCTC
AAGGAGAGAGTTAGTGGCCTGCTCCCGGAAACATGAGTGT
AAGTCCATGCGATAAAGTCACACATCACCAACAAGTCGCT
AAGAAAGCTTCTTTCTAGGTTTCATCAAAGATAGTTTCTT
TGTCACCGTGAGCTTCTTTGAGCTAAGAAGTATCCCATTG
CAGATTTCAAGAAAACTGTGTTAGCAACCTGACCACTGAA
GAGAAACCTGTAACTCTGTGAGTTGCATTCACACATCACA
GTGCAGTTTCTCCAAAGGCTTCTTTCCAGTCTCTGTATGA
GGATACTCCCTTTTGCTCCCTAGCCTTCAATGAGTTCCCA
AATATGACTTTGCAGAATCCACGACGTTAGTGTTAGCAAG
CTGTTCCAAGAAGGGGAGTGTGGAACTCTGAGAGATGAAG
TCACACATCGGAGAGCAATCTCTCAGAAAGCTTCTCTCTA
ACTGTTATGTGAGGATATGTCCTCTTTCACTATGGGCCGC
AGTGTGATCTCAAATATCAGTCTGCAGATTCCAGGAAAAG
AGTGTTAGCAAAGTGCTTCCTGGGGCCTAAGCTGTTACAC
GGTGACACAAATTCACAGAACACAAAGGAGTTTCTCAGAA
AGCTAATTTACAGTTTTTAACAGATGAAATTTCCTTTCTC
AGCGCAAGCCGCAGTGCTATCCAAATCAGCCCTTCTCAGA
TATCGCAAGGTGAGAGTTAGTGGCCTGCTCCCGGAAACAT
GAGTGTAACTCCGTGACATAAAGTCACACATCAGCAACAA
GGCGTTAAGAAAGCTTCTTTCTAGTTTTCATCAAAGTTAG
TTTCTTTGTCACCGTGAGCTTCATTGAGCTAAGAAGTATC
CCATTGCAGATTTCAAGAAAACTGTGTTAGCAACCTGACC
ACTGAAGAGAAACCTGTAACTCTGTGAGTTGCATTCACAC
ATCACAGTGCAGTTTCTCCAAAGGCTTCTTGCCAGTCTCA
CTATGAGGATACTCCCTTTTGCTCCATAGCCTTCAATGAG
TTCCCATATATCACTTTGCACAATCCACGACGTTAGTGTT
AGCAAGCTGTTGCAAGAAGGGCAGGGTGGAACTCTGAGAG
ATGAAGTCACACATCAGAGAGCAATCTCTCAGAAAGTTTC
TCTCTAACAGTTATGTGAGGATATGTCCTCTTTCACTATG
GGCCCCAGGGGGATCCGAAATATCACTCTGCAGATTCCAG
GAAAAGAGTGTTAGCAAAGTGCTTCCTGAGGCCTAAGCTG
TATCTCGGTGAGACAAATTCACAGAACACAAAGGAGTTTC
TCAGAAACCTTCTTTCCAGTTTTTAACAGATGAAATTTCC
CTTATCAGCGCAAGCTGCACTGCTATCCAAATCAGCCCTT
CCCAGATATCTGAAGGAGAGAGTTAGTGGCCTTCTCCAGG
AAACATGAGTGTAACTCCGTGAGATAAAGTCACACATCAC
CAACAAGTCGCTAAGAAAGCTCATTTCTAGTTTTCATCAA
GGTTAGTTTCATTGTCCCCGTGAGCTTCTTTGAGCTGAGA
AGTATCCCATGGCAGATTTCAAGAAAACTGTGTTAGCAAC
CTGACCACTGAAGAGAAACCTGTAACTCTGTGAGTTGCAT
TCACACATCACAGTGCAGTTTCTCCAAAGGCTTCTTTCCA
GTCTCTGTATGAGAACTCTCCCTTTTGCTCCATAGCCTTC
AATGAGTCAATGAGTTCCCAAATATGACTTTGCAGAATCC
ACGACGTTAGTGTTAGCAAGCTGTTCCAAGAAGGGCAGGG
TGGAACTCTGAGAGATGAAGTCACACGTCAGAGAGCAATC
TCTCGGAAAGATTCTCTCTAACAGTTATGTGAGGATATGT
CCTCTTTCACTATGGGCCCCTAGTGGATCCGAAATATCAC
TCTGCAGATTCCAGGAAAAGAGTGTTAGCAAAGTGCTTCC
TGAGGCCTAAGCTGTAAGTCGGTGAGACAAATTCACAGAA
CACGAAGGAGTTTCTCAGAAAGCTAATTAGCAGTTTTTAA
CAGATGAAATTTCCTTTATCAGCGCAAGCCGCAGTGCTAT
CCAAATCAGCCCTTCTCACATATCTCAAGGAGAGAGCTAG
TGGCCTGCTCCCGGAAACATGAGTGTAACTCCGTGAGATA
AAGTCACACATCACCAACAAGTCGCTAAGAAAGCTTCTTT
CTAGTTTTCATCAAGTTAGGTTCTTTGTCACCGTGAGCTT
CATTGAGCTAAGAAGTATCCCATTACAGATTTCAAGAAAA
CTGTGTTAGCAACCTGACAACTGAAGAGAAACCTGTAACT
CTGTGAGTTGCATTCACACATCACAGTGCAGCTCCTCCAA
GGCTTCTTTCCAGTCTCTGTATGAGGATACTCCCTTCTGC
TCCATAGCCTTCAATGAGTTCCCAAATATCACTTTGCACA
ATCCACGACGTTAGTGTTAGCAACTGTTCCAAGAAGTGCA
GGGTGGAACTCTGAGAGATGAAGTCACACATCAGAGAGCA
ATCTCTCAGAAAGCTTCTCTCTAACAGTTATGTGAGGATA
TGTCCTCTTTCACTATGGGCCCCAGGGGGATCCGAAATAT
CACTCTGCAGATTCCAGGAAAAGAGTGTTAGCAAAGTGCT
TCCTGAGGCCTAGGCTGTATCTCGGTGAGACAAATTCACA
GAACACAAAGGAGTTTCTCAGAAACCTTCTTTACAGTTTT
TAACAGATGAAATTTCCTTTATCAGCGCAAGCCGCAGTGC
TATCCAAATCAGCCCTTCTCAGATATCTCAAGGAGAGAGC
TAGTGGCCTGCTCCCGGAAACATGAGTGTAAGTCCATGCG
ATAAAGTCACACATCACCAACAAGTCGCTAAGAAAGCTCA
TTTCTAGTTTTCATCAAGGTTAGTTTCATTGTCCCCGTGA
GCTTCTTTGAGCTGAGAAGTATCCCATGGCAGATTTCAAG
AAAACTGTGTTAGAAACCTGACCACTGAAGAGAAACCTGT
AACTCTGTGAGTTGCATTCACACATCACAGTGCAGTTTCT
CCAAAGGCTTCTTTCCAGTCTCTGTATGAGAACTCTCCCT
TTTGCTCCATAGCCTTCAATGAGTCAATGAGTTCCCAAAT
ATGACTTTGCAGAATCCACGACGTTAGTGTTAGCAAGCTG
TTCCAAGAAGGGGAGTGTGGAACTCTGAGAGATGAAGTCA
CACATCGGAGAGCAATCTCTCAGAAAGCTTCTCTCTAACT
GTTATGTGAGGATATGTCCTCTTTCACTATGGGCCGCAGT
GGGATCCCAAATATCAGTCTGCAGATTCCAGGAAAAGAGT
GTTAGCAAAGTGCTTCCTGGGGCCTAAGCTGTTACACGGT
GACACAAATTCACAGAACACAAAGGAGTTTCTCAGAAAGC
TAATTTACAGTTTTTAACAGATGAAATTTCCTTTCTCAGC
GCAAGCCGCAGTGCTATCCAAATCAGCCCTTCTCAGATAT
CGCAAGGTGAGAGTTAGTGGCCTGCTCCCGGAAACATGAG
TGTAACTCCGTGACATAAAGTCACACATCAGCAACAAGGC
GTTAAGAAAGCTTCTTTCTAGTTTTCATCAAAGTTAGTTT
CTTTGTCACCGTGAGCTTCATTGAGCTAAGAAGTATCCCA
TTGCAGATTTCAAGAAAACTGTGTTAGCAACCTGACCACT
GAAGAGAAACCTGTAACTCTGTGAGTTGCATTCACACATC
ACAGTGCAGTTTCTCCAAAGGCTTCTTTCCAGTTTCAGTA
TGAGGATACTCCCTTTTGCTCCATAGCCTTCAATGAGTTC
CCATATATCACTTTGCACAATCCACGACGTTAGTGTTAGC
AAGCTGTTCCAAGAAGGGCAGGGTGGAACTCTGAGAGATG
AAGTCACACATCAGAGAGCAATCTCTCAGAAAGCTTCTCT
CTAACAGTTATGTGAGGATATGTCCTCTTTCACTATGGGC
CCCAGGGTGATCCGAAATATCACTCTGCAGATTCCAGGAA
AAGAGTGTTAGCAAAGTGCTTCCTGAGGCCTCAGCTGTAA
CTCGGTGAGACAAATTCACAGAACACAAAGGAGTTTCTCA
GAAACCTTCTTTCCAGTTTTTAACAGATGAAATTTCCCTT
ATCAGCGCAAGCTGCAGTGCTATCCAAATCAGCCCTTCTC
AGATATCTCAAGGAGAGAGTTAGTGGCCTGCTCCAGGAAA
CATGAGTGTAATTCCGTGAGATAAAGTCACACATCACCAA
CAAGTCGCTAAGAAAGCTCATTTCTAGTTTTCATCAAAGT
TAGTTTCTTTGTCCCCGTGAGCTTCTTTGAGCTAAGAAGT
ATCCCATTGCAGATTTCAAGAAAACTGTGTTAGCAACCTG
ACCACTGAAGAGAAACCTGTAACTCTGTGAGTTGCATTCA
CACATCACAGTGCAGTTTCTCCAAAGGCTTCTTTCCAGTC
TCTGTATGAGAACTCTCCCTTTTGCTCCATAGCCTTCAAT
GAGTCAATGAGTTCCCAAATATGACTTTGCAGAATCCACG
ACGTTAGTGTTAGCAAGCTGTTCCAAGAAGGGCAGGGTGG
AACTCTGAGAGATGAAGTCACACGTCAGAGAGCAATCTCT
CGGAAAGATTCTCTCTAACAGTTATGTGAGGATATGTCCT
CTTTCACTATGGGACCAAGTGGGATCCGAAATATCACTCT
GCAGATTCCAGGAAAAGAGTGTTAGCAAAGTGCTTCCTGA
GGCCTAAGCTGTAAGTCGGTGAGACAAATTCACAGAACAC
GAAGGAGTTTCTCAGAAAGCTAATTAGCAGTTTTTAACAG
ATGAAATTTCCTTTATCAGCGCAAGCCGCAGTGCTATCCA
AATCAGCCCTTCTCACATATCTCAAGGAGAGAGCTAGTGG
CCTGCTCCCGGAAACATGAGTGTAACTCCGTGAGATAAAG
TCACACATCACCAACAAGTCGCTAAGAAAGCTTCTTTCTA
GTTTTCATCAAGTTAGGTTCTTTGTCACCGTGAGCTTCAT
TGAGCTAAGAAGTATCCCATTACAGATTTCAAGAAAACTG
TGTTAGCAACCTGACAACTGAAGAGAAACCTGTAACTCTG
TGAGTTGCATTCACACATCACAGTGCAGCTCCTCCAAGGC
TTCTTTCCAGTCTCTGTATGAGGATACTCCCTTCTGCTCC
ATAGCCTTCAATGAGTTCCCAAATATCACTTTGCACAATC
CACGACGTTAGTGTTAGCAAGCTGTTCCAAGAAGGGCAGG
GTGGAACTCTGAGAGATGAAGTCACACATCAGAGAGCAAT
CTCTCAGAAAGCTTTCTCTAACCCTTATGTGAGGATATAT
CCTCTTCCACTATGGGCCCCAGGGGATCCAAATATCACTC
TGCAGATTCCAGGAAAAGAGTGTTAGCAAAGTGCTTCCTG
AGGCCTAAGCTGTAACTCGGTGAGACAAATTCACAGAACA
CAAAGGAGTTTCTCAGAAACCTTCTTTCCAGTTTTTAACA
GATGAAATTTCCTTTATCAGCGCAAGCCGCAGTGCTATCC
AAATCAGCCCTTTTCAGATATCTCAAGGAGAGAGTTAGTG
GCCTGCTCCAGGAAACATGAGTGTAACTCCAGGAGATAAA
GTCACACATCACCAACAAGTCGCTAAGAAAGCTTCTTTCT
AGTTTTCATCAAGTTAGTTTCTTTGTCACCGTGAGCTTCT
TTGAGCTAAGAAGTATCCCATTGCAGATTTCAAGAAAACT
GTGTTAGCAACCTGACCACTGAAGAGAAACCTGTAACTCT
GTGAGTTGCATTCACACATCACAGTGCAGTTTCTCCAAAG
GCTTCTTTCCAGTCTCTGTATGAGGATACTCCCTTTTGCT
CCATAGCCTTCAATGAGTTCCCAAATATCACTTTGCAGAA
TCCACGACGTTACTGTTAGAAAGCTGTTCCAAGAAGGGCA
GGGTGGAACTCTGAGAGATGAAGTCACACATCACAGAGCA
ATCTCTCAGAAAGCTTCTCTCTAACTGTTATGTGAGGATA
TGTCCTCTTTCACTCTGGGCCCCAGTGGGATCCCAAATAT
CACTCTGCAGCTTCCAGGAAAAGAGGGTTAGCAAAGTGCT
TCCCGAGGCCTAAGCTGTAACTCGGTGAGACAAATTCACA
GAACACAAAGGAGTTTCTCAGAAAGCTTCTTTCCTGTTTT
TAGCAGATGAAATTTCCTTTATCAGCGCAAGCCGCAGTGC
TATCCAAATCAGCACTTCTCAGATATCTCAAGGAGAGAGT
TAGTGGCCTGCTCCAGGAAACATGAGTGTAACTCCGTGAG
CCCTGATGACAAAGGGCCTGGGGCTCCTGCAAGCTGATCC
GCTTTCCAGCGCAAGTGTAAAGAGGTCCAGGGGCNNNNNN
NNNNNNNNNNNNNNNNNNNNNNNNNNNNNNNNNNNNNNNN
NNNNNNNNNNNNNNNNNNNNNNNNNNNNNNNNNNNNNNNN
NNNNNNNNNNNNNNGCTTCTTTCCAGTTTTTCACTGATGA
TATTTCCTTTATCAGTGCAGGGATCAATGCTCTCCAATGC
AGCCCTTCTCAGATTGCTCAAAGAGAATGCTAGTGGCCTG
CTCCATGAAACATAAGTGTAACTCTGTCAGTTGAATTCAC
ACATCACAATGAAGTTTCTCAGAAAGCTTCTCCAATTTTT
AATGGATGAAATTTCCTTTATCAGCGCAGGCCTCAATGCT
ATCCATACCAGCCCTTCTCAGGTTCCTCAAAGAGAGTGTT
AGTGGCCTACTCCATGAAACATAAATGTAACTCTCTGAGT
TGAATTCACACATCACAACGAGGTTTCTGCGAAAAATTCT
CTCCAGTTTTTAACGGATGAAATTTCCTTTATCAACGCAG
GCCTCCATGCTATCCATACCAGCCCTTCTCAGGTTCCTCA
AAGAGAGTGTTAGTGGCCTGCTCCATGAAACATTAACGTA
ACTCTGTGAGTTGAATTCACACATCACCAGGAAGTTTCTA
AGAAAGCTTGTTTCTAGTTTTCATCTAAGGATATTTCCTT
TCTCACCATAAGCTTCTTTGCGGTACGAGTTATCCAACTG
CAGATTTCAAGAAAACTGTGTTAGCAAACTGACCACTGAA
GAGAAACCTGTAACTCTGTGAGTTGTATTCACACATCACA
ATGCAGGTTCTCAGAAGGCTTCTTTCCAGTTTCTCTCTGA
GGAATCTTCCTTTTTCACCATAGCCCTCAATGAGCTCCCA
AATATCACTTTGCAGAATCCACGACAACAGGGTTAGCAAA
CAGTAGCAAGAAGAGAAGGGTGGAACTCTGCGTGATGAAG
TCACACATCAGAAAGCAATCTCTCAGAAACCTTCTCTCTA
GTTATTATTGGACAATATTTCCTTTCTCACCATAGACCCC
AAAGGGCTCCCAAATATCACTTTGCAGGTTCCACCAAAAG
AGTGTTAGCTAACTCCTTCCTGAGGACTAAGCTGTACCTC
CGTGAAACAAATTCACAGATCACAAACCAGTTTCTCAGAA
AGCTTCTTTCCAGTTTTCCACTGATGATATTTCCTTTATC
AGTGCAGGCCTCAATGCTATCCAATGCAGCCCTTCTCAGA
TTCCTCAAAGAGAGTGTTAGTGGCCTGCTCCATGAAACAG
AAGTGTAACTCTGTGAGTTGAATTCACACATCACAACGAG
GTTTCTCAGAAATCTTCTCTCCAGTTTTTAACGGATGAAA
TTTCCTTTATTAGCGCAGGCCTCAATGCTATAAATAGCAG
CCCTTACCAGGTTCCTCAAAGAGAGTGTTATTTGCCTGCT
CCATGAAACATAAGTGTAACTCTGTCAGTTGAATTCACAC
ATCACAATGAAGTTTCTCAGAAAGCTTCTCTCCAGTTTTT
AATGGATGAAATTTCCTTTATCAGCGCAGGCCTCAATGCT
ATCCATAGCAGCCCTTCCCAGGTTCCTCAAAGAGAGTGTT
AGTGGCCTGCTCCATGAAACATAAACGTAACTCGGTGAGT
TGAATTCACGCATCACCAGGAAGTTTCTACGAAAGCTTCT
TTCTAGTGTTCATCTAAGGAGATTTCCTTTGTCACCATAA
TCTTCTTTGCCCTAAGAAGTATCCCACTGCAGATTTAATG
AAAACTGTGTTAGCAAACTGACCACTGAAGAGAAACGTGT
AACTCTGTGAGTTGCATTCACACATCGTAATGCAGGTTCT
CAGAAGGCTTCTTTCCAGTTTCTCTCTGAGGAAACTTCCT
TTTTCACCATAGCCCTCAATGAGCCCCCAAATATCACTTT
GCAGAATCCACGAAACCAGTGTTAGAAAACTGTTGCAAGA
AGGAAGGGTGGAACTCTGCGTGATGAAGTCACACATCAGA
AAGCAATCTCTCAGAAAACTTCCCTCTATTTATTATGGGA
CGATATTTCCTTTTTCACCATGGACCCCAAAGGGCTCCCA
AATATCACTTTGCAGATTCCACCAAAGCAGTGTTAGCTAA
CTCCTTCCTGAGGACTAAGCTGTACCTCTGTGAGACAAAT
TCACAGATCACAAAGCAGTTTCTCAGAAAGCTTCTTTCCA
GTTTTTCACTGATGATATTTCCTTTATCAGTGCAGGATGC
TCCAAGCAGCCCTTCTCAGATTCCTCAAAGAGTGTTAGTG
GCCTGCTCCATGAAACATAAGTGTAACTCTGAGTTGAATT
CACACATCACAATGAAGTTTCTCAGAAAGCTTCTCCAGTT
TTAATGGATGAAATTTCCTTTATCAGCGCAGGCCTCAATG
CTATCCATAGCCCTTCTCAGGTTCCTCAAAGAGAGTGTTA
GTGGCCTGCTCCATGAAACATAAATGTAACTCTGTGAGTT
GAATTCACACATCACAACGAAGTTTCTAAAAATTCTCTAG
TTTTAAGGATGAAATTTCCTTTTATCACCTCCATGCTATC
CATACCAGCCCTTCTCAGGTTCCTCAAAGAGTGTTAGCCT
GCTCCATGAAACAAACGTAACTCTGTGAGTTGAATTCACA
CATCACCAGAAGTTTCAGAAGCTTCTTTCAGTTTTCTCTG
AGGAATTTCCTTTTTCACCATAGCCTCGTGCAAATATCCA
CTGCAGATTTCAAGAAAACTGTGTTAGCAAACTGACCACT
GAAGAGAAATGGAACTCTGTGATGAAGTCACATCATCAAG
CAAGGTTCTCAGAAAGGCTTCTTTCAGTTTCTCTCTGACT
TCCTTTTTCACCATAGCCCCAAAGGGCTCCCAAATATCAC
TTTGCAGAATCCACCAGAGTGTTAGCAAACTGCAAGAAGA
CTAAGGTGGAACTCTGCGTGATGAAGTCACACATCAGAAA
GCAATCTCTCAGAAACCTTCTCTCTAGTTTTATTGGATGA
TATTTCCTTTTTCACCATAGACCCCAAAGGGCTCCCAAAT
ATCACTTTGCAGATTCCACCAAAGAGTGTTAGCTAACTGC
TCCTGAGGACTAAGTGTACCTGTGAAACAAATTGAATTCA
CAAACCAGTTTCTCAGAAAGCTTCTTTCCAGTTTTACTGA
TGATATTTCCTTTATCAGTGCAGGCCTCAATGCTATATCC
AATGCAGCCCTTCTCAGGTTCCTCAAAGAGTGTTAGTGGC
CTGCTCCATGAAACATAAGTGTAACTCTGTGAGTTGAATT
CACACATCACAATGAAGTTTCTCGAAAGCTTCTCTCCAGT
TTTAACGGATGAAATTTCCTTTCAGCGGCCTCAATGCTAT
CCATAGCAGCCCTTGTTCCTCAAAGAGAGTGTTAGTGGCC
TGCTCCATGAAACATAAGTGTAACTCTGTGAGTTGAATTC
ACACATCACAATGAAGTTTCTCAGAAAGCTTCTCTCCAGT
TTTTAAGGATGAAATTTCCTTTATCACCAGGCCTCAATGC
TATCCATAGCAGCCCTTCCCAGGTTCCTCAAAGAGTGTTA
GCCTGCTCCATGAAACATAACGTAACTCTGTGAGTTGCAT
TCACACATCACCAGAAGTTTCAGAAAGCTTCTTTCTAGTT
TTCATCTGAGGATTTCCTTTTCACCATAATCTTCTGCCCA
AATATCACTTTGCAGATTTAATGAAAACTGTGTTAGCAAA
CTGACCACTGAAGAAACGTGGAACTCTGTGAGTTGCATTC
ACATCATAAGCAAGGTTCTCAGAAGGCTTCTTTCCAGTTT
CTCTCTGAGGAAACTTCCTTTTCACCATAGCCCTCAATGA
GCTCCCAAATATCACTTTGCAGAATCCCGACAACAGTGTT
AGCAAACTCTTGCAAGAAGGAAGGGTGGAACTCTGTGATG
AAGTCACATCAAAGCAATCTCTCAAAACTTCTCTCTATTT
ATTATTGGATGATATTTCCTTTTCACCATGGACCAAGGGC
TCCCAAATATCACTTGCAGATTCCACCAAAGAGTGTTAGC
CTTCTGAGGACTAAGCTGTACTCTGTGAGACAAATTCACA
GATCACAAAGCAGTTTCTCAGAAAGCTTCTTTCCAGTTTT
TCACTGATGATATTTCCTTTATCAGCGTTCAATGCTATCC
ATAGCCCTTCTCAGGTTCCTCAAAGAGAGTGTTAGTGGCC
TGCTCCATGAAACATAAGTGTAACTCTGTGAGTTGAATTC
ACATCACAATGAAGTTTCTCAGAAAGCTTCTCCAGTTTTT
TAATGGATGAAATTTCCTTTATCAGCGCAGGCCTCAATGC
TATCCATACAGCCCTTCAGGTTCCTCAAAGAGAGTGTTAG
TGGCCTGCTCCATGAAACATAAAATGTAACTCTGTGAGTT
GAATTCACACATCACAATGAAGTTTCTGAAAATTCTCTAG
TTTTAACGGATGAAATTTCCTTTATCAGCATAGCCTCAAT
GCTATCCATACCAGCCCTTCTCAGGTTCCTCAAAGAGTGT
TAGTGGCCTGCTCCATGAAGAACAAACGTAACTCTGTGAG
TTGAATTCACACATCAGAAGTTTCAGAAAGCTTCTTTCTA
GTTTTCTCTAAGGATATTTCCTTTTCACCATAGCCTCAAT
GAGTTATCCACTGCAGATTTCAAGAAAACTGTGTTAGCAA
ACTGACCACTGAGAAATGTAACTCTGAGTTGTGTTCACAT
CACAATGCAGGTTCTCAGAAAGCTTCTTTCCAGTTTTCTC
TGAGGATATTTCCTTTTCACCATAGCCCTCAAAGGCTCCC
AAATATCACTTTGCAGAATCCACGACAACAGTGTTAGCAA
ACTGTTGCAAGAAGGTGGAACTCTGTGATGAAGTCACACA
TCAGAAAGCAATCTCAGAAACCTTCTCTCTAGTTTTATTG
GAAATATTTCCTTTCACCATAGACCCCAAAGGGCTCCCAA
ATATCACTTTGCAGATTCCACCAAAAGAGTGTTAGCTAAC
TGCTTCCTGAGGACTAAGCTGTACCTAGAAACAAATTCAT
CAAACCAGTTTCTCAGAAAGCTTCTTTCCAGTTTTACTGA
TGATATTTCCTTTATCAGCGCAGGCCTCAATGCTATCCAA
GCAGCCCTTCCCAGGTTCCTCAAAGAGAGTGTTAGTGGCC
TGCTCCATGAAACATAAGTGTAACTCTGTGAGTTGAATTC
ACACATCACAATGAAGTTTCTCAGAAAGCTTCTCTCCAGT
TTTTAAGGATGAAATTTCCTTTCAGCGCAGGCCTCAATGC
TATCAGCCCTTCCCAGGTTCCTCAAAAGTGTTGTTGCCTG
CTCCATGAAACATAAGTGTAACTCTGTGAGTTGAATTCAC
ACATCACAATGAAGTTTCTCAGAAAGCTTCTCTCCAGTTT
TAACGGATGAAATTTCCTTTCAGCGCAGGCCTCAATGCTA
TAAATAGCAGCCCTTACCAGGTTCCTCAAAGAGAGTGTTA
TTTGCCTGCTCCATGAAACATAAGTGTAACTCTGTGAGTT
GAATTCACACATCACAATGAAGTTTCTGAAAGCTTCTCCA
GTTTTAATGGATGAAATTTCCTTTATCAGCGCAGGCCTCA
ATGCTATCCATAGCAGCCCTTCCCAGGTTCCTCAAAGAGA
GTGTTAGTGGCCTGCTCCATGAAACATAAACGTAACTCTG
TGAGTTGAATTCACACATCACCAGGAAGTTTCTCAGAAGC
TTCTTTCTAGTGTTCATCTAAGGAGATTTCCTTTGTCACC
ATAATCTCTTTGCCCTAAGTATCCACTGCAGATTTAATGA
AAACTGTGTTAGCAAACTGACCACTGAAGAGAAACGTGTA
ACTCTGTGAGTTGCATTCACACATCAGAAATGCAGGTTCT
CAGAAGGCTTCTTTCCAGTTTCTCTGAGGAAACTTCCTTT
TTCACCATAGCCCGATGAGCTCCCAAATATCACTTTGCAG
AATCCACCAAAACAGTGTTAGCAAACTGTTGCAAGAAGGA
AGGGTGGAACTCTGCGTGATGAAGTCACAGATCACAAAGC
AATCTCTCACAAAGCTTCTTCTCTATTTATTATTGGATGA
TATTTCCTTTTTCACCATGGACCCCAATGGGCTCCCAAAT
ATCACTTTGCAGATTCCACCAAGAGTGTTAGCTAACTGCT
TCCTGAGGACTAAGCTGTAACTCTGTGAGACAAATTCATC
ACAAAGCAGTTTCTCAGAAAATTCTTTCCAGTTTTCACTG
ATGATATTTCCTTTATCAGTGCAGGATCAATGCTATCCAA
TGCAGCCCTTCTCAGATTCCTCAAAGAGAGTGTTAGTGGC
CTGCTCCATGAAACATAAGTGTAACTCTGTCAGTTGAATT
CACACATCACAATGAAGTTTCTCAAGCTTCTCCAGTTTTT
AATGGATGAAATTTCCTTTATCAGCGCAGGCCTCAATGCT
ATCCATACCAGCCTTCTCAGGTTCCTCAAGAGAGTGTTAG
TGGCCTGCTCCATGAAACATGTAACTCTCTGAGTTGAATT
CACACATCACAATGCAGTTTCTCAGAAAATTCTCTCCAGT
TTTTAACGGATGAAATTTCCTTTATCACCATGAACCTCAA
TGCTATCCATACCACTTCTCAGGTTCCTCAAAGAGAGTGT
TAGCCTGCTCCATGAAACATTAACGTAACTCTGTGAGTTG
AATTCACACATCACCAGCAGTTTCTCAGAAAGCTTCTTTC
TAGTTTTCATCTAAGGATATTTCCTTTTCACCATAGCTCA
ATGCTCCCAAATATCACTTTGCAGATCCAAAACTGTGTTA
GCAAACTGACCACTGAAGAGAAACGTAACTCTGTGAGTTG
AATTCACACATCACAGAAGGATTGTCAGGATTGTTAGTAG
TGCCATGATAATTTTTAAATACTAGTTTCTGTGTAATTCA
AAAGATGGTTGAGATATAAAATTCAATTATTTTGTTTAGA
TGCAAATGGTTATAAGAAAATGCTGTTTTATCTCTTTGAA
GATAATTAACACTTGATCTCAGTTAGATTGTCTTTTGCTG
CAGTGATGTTGTCTAATAAATCATAAATGTTTAAACCTTA
TAGCACAACCTATTGCCATTAATTTCTAGTGTTCTAAAAT
ATTTTCAAAAATTGAGAGTATANNNNNNNNNNNNNNNNNN
NNNNNNNNNNNNNNNNNNNNNNNNNNNNNNNNNNNNNNNN
NNNNNNNNNNNNNNNNNNNNNNNNNNNNNNNNNNNNNNNN
NNCTTTGCAGAATCCACGACAACAGGGTTGTAAACAGTAG
CAAGAAGAAGGGTGGAACTCTGCGTGATGAAGTCACACAT
CAGAAAGCAATCTCTCAGAAACCTTCTCTCTAGTTATTAT
TGGACAATATTTCCTTTCTCACCAAAGGGCTCCCAAATAT
CACTTTGCAGATTCCACCAAAGAGTGTTAGCTAACTCCTT
CCTGAGGACTAAGCTGTACCTCCGTGAAACAAATTCACAG
ATCACAAACCAGTTTCTCAGAAAGCTTCTTTCCAGTTTTC
CACTGATGATATTTCCTTTATCAGTGCAGGCCTCAATGCT
ATCCAATGCAGCCCTTCTCAGATTCCTCAAAGAGAGTGTT
AGTGGCCTGCTCCATGAAACAAGTGTAACTCTGTGAGTTG
AATTCACACATCACAACGAGGTTTCTCAGAAATCTTCTCT
CCAGTTTTAACGGATGAAATTTCCTTTATTAGCAGGCCTC
AATGCTATAAATAGCAGCCCTTACCAGGTTCCTCAAAGAG
AGTGTTATTTGCCTGCTCCATGAAACATAAGTGTAACTCT
GTCAGTTGAATTCACACATCACAATGAAGTTTCTCAAGCT
TCTCTCCAGTTTTTTTAATGGATGAAATTTCCTTTATCAG
CGCAGGCCTCAATGCTATCCATAGCAGCCTTCCCAGGTTC
CTCAAAGAGAGTGTTAGTGGCAAACTGCTCCATGAAACAT
AAACGTAACTCTGTGAGTTGAATTCACGCATCACCAGGAA
GTTTCTCAGAAAGCTTCTTTCTAGTGTTCATCTAAGGAGA
TTTCCTTTGTCACCATAATCTTCTTTGCTAAAGTATCCTT
GCAGATTTAATGAAAACTGTGTTAGCAAACTGACCACTGA
AGAGAACGTGTAACTCTGTGAGTTGCATTCACACATCAGA
TGCAGGTTCTCAGGCTTCTTTCTAGTTTTCTCTGAGGAAA
CTTCCTTTTCACCATAGCCCTCGATGAGCTCTCAAATATC
ACTTTGCAGAATCCTCGACAACAGTGTTAGCAAACAGTTG
CAAGAAGGAAGGGTGGAACTCTGAGTGATGAAGTCACACA
TCAAGCAATCTCTCAGAAACTTCTCTCTATTTATTATTGG
ACGATATTTCCTTTTCACCATGGACCCAATGGGCTCCCAA
ATATCACTTGCAGATTCCACCAGAGTGTTAGCTAACTGCT
TCCTGAGGACTAAGCTGGAACCTCTGAGACAAATTCACAG
ATCACAAAGCAGTTCTCTCAGAAAGCTTCTTTCCAGTTTT
CACTGATGATATTTCCTTTATCAGCGCAGCCTCAATGCTA
TCCAGCCCTTCTCAGATTCCTCAAAGAGAGTGTTAATGGC
TTCTCCATGAACATAAGTGTAACTCTCTGAGTTGAATTCA
CACATCACAATGAAGTTTCTCAGAAAATTCTCTCCAGTTT
TTAACTGATGAAATTTCCTTTATCAGCGCAGGCCTCAATG
CTATCCATACCAGCCCTTCTCAGGTTCCTCAAAGAGAGTG
TTAGTGGCCTGCTCCATGAAACATAAGTGTAACTCTGTGA
GTTGAATTCACACATCACAATGAAGTTTCTCAGAAAGCTT
CTCTCCAGTTTTTAACTGATGAAATTTCCTTTTATCAGCA
GGCCTCAATGCTATCTTGCAGTATCCAGGTTCCTCAAAGA
GTGTTAGTGGTCTGCTCCATGAAACGTAACGTAACTCTGT
GAGTTGAATTCACACATCACCAAAGTTCTCAGAAAGCTTC
TTTCTAGTTTTCATCTAAGGAAATTTCCTTTTCACCATAG
CTTCTTGTGCTATATCCACTGCAGATTTCAACGAAAACTG
TGTTAGCAAACTGACCACTGAAGAGAAACGTGTAACTCTG
TGAGTTGCATTCACACATCACAATGCAGGTTCTCAGAAGG
CTTCTTTCCAGTTTCTCTCTGAGGAATCTTCCTTTTCACC
ATAGCCCTCAATGAGCTCCCAAATATCACTTTGCAGAATC
CACGACAACAGTGTTAGCAAACTGTTGCAAGAAGAAGGTG
GAACTCTGCGTGATGAAGTCACACATCAGAAAGCAATCTC
TCAGAAATCCTTCTCTCTAGTTATTATTGGAAGATATTTC
CTTTTCACCAATGGACCCCAAAGGGCTCCCAAATATCACT
TTGCAGGTTCCACCAAAGAGTGTTAGCTAACTCCTTCCTG
AGGACTAAGCTGCACCTGAAAACAAATTCAGATCACAAAC
CAGTTTCTCAGAAAGCTTCTTTCCAGTTTTTAACTGATGA
TATTTCCTTTATCAGCAGGCCTCAATGCTATCCAATGCAG
CCCTTCTCAGATTCCTCAAAGAGAGTGTTAGTGGCCTGCT
CCATGAAACATAAGTGTAACTCTGTGAATTCACACATCAC
AATGAAGTTTCTCAGAAATCTCTCCAGTTTTAATGGATGA
AATTTCCTTTATCAGCGCAGGCCTCAATGCTATCCATAGC
AGCCCTTCTCAGGTTCCTCAAAGAGAGTGTTAGTGGCCTG
CTCCATGAAACATAAGTGTAACTCTGAGTTGAATTCACAC
ATCACAATGAAGTTTCTCAGAAAGCTTCTCTCCAGTTTTA
ATGGATGAAATTTCCTTTATCACCAGGCCTCAATGCTATC
CATAGCAGCCCTTCCCAGGTTCCTCAAAGAGAGTGTTAGT
GGCCTGCTCCATGAAACATAAACGTAACTCTGTGAGTTGA
ATTCACACATCACCAGGAAGTTTCTCAGAAGCTTCTTTCT
AGTTTTCATCTAAGGAGATTTCCTTTTCACCATAATCTTC
TTTGCAAAGTATCCACTGCAGATTTAAGAAAACTGTGTTA
GCAAACTGACCACTGAAGAGAAACGTGTAACTCTGTGAGT
TGCATTCACACATCAGCAATGCAGGTTCTCAGAAGGCTTC
TTTCCAGTTTCTCTCTGAGGAAACTTCCTTTTCACCATAG
CCCTCAATGGGCTCCCAAATATCACTTTGCAGAATCCACG
ACAACAGTGTTAGCAAACAGTTGCAAGAAGGAAGGGTGGA
ACTCTGAGTGATGAAGTCACACATCAAGCAATCTCACAAA
CTTTCTCTCTATTTATTATTGGATGATATTTCCTTTTTCA
CCATGGACCGCAATGGGCTCCCAAATATCACATTGCAGAT
TCCACCAAAAGAGTGTTAGCTAACTGCTTCCTGAGGACTA
AGCTGTACCTCTGTGAGACAAATTCACAGATCACAAAGCA
GTTTCTCAGAAAGCTTCTTTCCAGTTTTTCACTGATGATA
TTTCCTTTATCAGTGCAGGGATCAATGCTCTCCAATGCAG
CCCTTCTCAGATTGCTCAAAGAGAATGCTAGTGGCCTGCT
CCATGAAACATAAGTGTAACTCTGTCAGTTGAATTCACAC
ATCACAATGAAGTTTCTCAGAAAGCTTCTCCAATTTTTAA
TGGAAGAAATTTCCTTTATCAGTGCAGGCCTCAATGCTAT
CCATACCAGCCCTTCTCAGGTTCCTCAAAGAGAGTGTTAG
TGGCCTACTCCATGAAACATAAATGTAACTCTCTGAGTTG
AATTCACACATCACAACGAGGTTTCTCAGAAATTCTTTCC
AGTTTTAACTGATGAAATTTCCTTTATCACCATGAGCCTC
CATGCTATCCATACCAGCCCTTCTCAGGTTCCTCAAAGAG
TGTTAGTGGCCTGCTCCATGAAACAAACGTAACTCTGTGA
GTTGAATTCACACATCACCAGGAAGTTTCTAAAGCTTCTT
TCTAGTTTTCATCTAAGGATATTTCCTTTCTCACCATAAG
CTTCTTTGATGCAGTTATCAACTGCAGATTTCAAAAAGGT
GTTAGCAAACTGACCACTGAGAGAAACCTGTAACTCTGTG
AGTTATTCACACATCACAATGCAGGTTCTCAGAAAGCTTC
TTTCAGTTTCTCTCTGAGAATTTCCTTTTCACCATAGCCC
TCAATGAGCTCCCAAATATCACTTTGCAGAATCCACGACA
ACAGGGTTAGCAAACTAGAAGAAGGGTGGAACTCTGCGTG
ATGAAGTCACACATCAGAAAGCAATCTCTCAGAAACCTTC
TCTCTAGTTTTTATTGGACAATATTTCCTTTCTCACCATA
GACCCCAAAGGGCTCCCAAATATCACTTTGCAGGTTCCAC
CAAAAGAGTGTTAGTAACTCCTTCCTGAGGACTAAGCTGT
ACCTCCTGTGAAACAAATTCACACATCACAAACCAGTTTC
TCAAGCTTCTCCAGTTTTAACTGATGATATTTCCTTTATC
AGTGCAGGCCTCAATGCTATCAATGCAGCCCTTCTCAGAT
TCCTCAAAGAGTGTTAGTGGCCTGCTCCATGAAACAGTGT
AACTCTGTGAGTTGAATTCACACATCACAATGAGTTTCTC
AAAAAGCTTCTCTCCAGTTTTTAACGGATGAAATTTCCTT
TATCAGCGCAGGCCTCAATGCTATCCATAGCAGCCCTTCC
CAGGTTCCTCAAAGAGAGTGTTATGGCCTGCTCCATGAAA
CATAAGTGTAACTCTGTCAGTTGAATTCACACATCACAAT
GAAGTTTCTCAGAAAGCTTCTCTCCAGTTTTTAATGGATG
AAATTTCCTTTATCAGCGCAGGCCTCAATGCTATCCATAG
CAGCCCTTCCCAGGTTCCTCAAGAGAGTGTTAGTGGCCTG
CTCCATGAAACATAAACGTAACTCGGTGAGTTGAATTCAC
ATCACCAGGAAGTTTCTCTGAGCTTCTTTCTAGTGTTCAT
CTAAGGAGATTTCCTTTGTCACCATAATCTTCTTTGCCCC
AAAGTATCCACTGCAGATTTAATGAAAACTGTGTTAGCAA
ACTGACCACTGAAGAGAAACCTGTAACTCTGTGAGTTGCA
TTCACACATCACAATGCAGGTTCTCAGAAGGCTTCTTTCC
AGTTTCTCTCTGAGGAAACTTCCTTTTTCACCATAGCCCT
CAATGAGCCCCCAAATATCACTTTGCAGAATCCACGAAAC
CAGTGTTAGAAAACTGTTGCAAGAAGGAAGGGTGGAACTC
TGCGTGATGAAGTCACACATCAGAAAGCAATCTCTCAGAA
AACTTCCCTCTATTTATTATGGGACGATATTTCCTTTTTC
ACCATGGACCCCAAAGGGCTCCCAAATATCACTTTGCAGA
TTCCACCAAAGCAGTGTTAGCTAACTCCTTCCTGAGGACT
AAGCTGTACCTCTGTGAGACAAATTCACAGATCACAAAGC
AGTTTCTCAGAAAGCTTCTTTCCAGTTTTTCACTGATGAT
ATTTCCTTTATCAGTGCAGGGATCAATGCTCTCCAATGCA
GCCCTTCTCAGATTGCTCAAAGAGAATGCTAGTGGCCTGC
TCCATGAAACATAAGTGTAACTCTGTCAGTTGAATTCACA
CATCACAATGAAGTTTCTCAGAAAGCTTCTCCAATTTTTA
ATGGATGAAATTTCCTTTATCAGCGCAGGCCTCAATGCTA
TCCATACCAGCCCTTCTCAGGTTCCTCAAAGAGAGTGTTA
GTGGCCTACTCCATGAAACATAAATGTAACTCTCTGAGTT
GAATTCACACATCACAACGAGGTTTCTAAAAATTCTTCCA
GTTTTTAACGGATGAAATTTCCTTTATCAACGCAGGCCTC
CATGCTATCCATACCAGCCCTTCTCAGGTTCCTCAAAGAG
AGTGTTAGTGGCCTGCTCCATGAAACATTAACGTAACTCT
GTGAGTTGAATTCACACATCACCAGGAAGTTTCTAAGAAA
GCTTGTTTCTAGTTTTCATCTAAGGATATTTCCTTTCTCA
CCATAAGCTTCTTTGGCACGAGTTATCCAACTGCAGATTT
CAAGAAAACTGTGTTAGCAAACTGACCACTGAAGAGAAAC
CTGTAACTCTGTGAGTTGTATTCACACATCACAATGCAGG
TTCTCAGAAGGCTTCTTTCCAGTTTCTCTCTGAGGAATCT
TCCTTTTCACCATAGCCCTCAATGAGCTCCCAAATATCAC
TTTGCAGAATCCACGACAACAGGGTTAGCAAACAGTAGCA
AGAAGAGAAGGGTGGAACTCTGCGTGATGAAGTCACACAT
CAGAAAGCAATCTCTCAGAAACCTTCTCTCTAGTTATTAT
TGGACAATATTTTCTCACCATAGACCCCAAAGGGCTCCCA
AATATCACTTTGCAGGTTCCACCAAAGAGTGTTAGCTAAC
CCTTCCTGAGGACTGTTGTACCTCCGTGAAACAAATTCAC
AGATCACAAACCAGTTTCTCAGAAAGCTTCTTTCCAGTTT
TCCACTGATGATATTTCCTTTATCAGTGCAGGCCTCAATG
CTATCCAATGCAGCCCTTCTCAGATTCCTCAAAGAGAGTG
TTAGTGGCCTGCTCCATGAAACAGAAGTGTAACTCTGTGA
GTTGAATTCACACATCACAACGAGGTTTCTCAGAAATCTT
CTCTCCAGTTTTTAACGGATGAAATTTCCTTTATTAGCGC
AGGCCTCAATGCTATAAATAGCAGCCCTTACCAGGTTCCT
CAAAGAGAGTGTTATTTGCCTGCTCCATGAAACATAAGTG
TAACTCTGTCAGTTGAATTCACACATCACAATGAAGTTTC
TCAGAAAGCTTCTCTCCAGTTTTTAATGGATGAAATTTCC
TTTATCAGCGCAGGCCTCAATGCTATCCATAGCAGCCCTT
CCCAGGTTCCTCAAAGAGAGTGTTAGTGGCCTGCTCCATG
AAACATAAACGTAACTCGGTGAGTTGAATTCACGCATCAC
CAGGAAGTTTCTACGAAAGCTTCTTTCTAGTGTTCATCTA
AGGAGATTTCCTTTGTCACCATAATCTTCTTTGCCCTAAG
AAGTATCCCACTGCAGATTTAATGAAAACTGTGTTAGCAA
ACTGACCACTGAAGAGAAACGTGTAACTCTGTGAGTTGCA
TTCACACATCGCAATGCAGGTTCTCAGAAGGCTTCTTTCC
AGTTTCTCTCTGAGGAAACTTCCTTTTTCACCATAGCCCT
CGATGAGCTCTCAAATACCACTTTGCAGAATCCTCGACAA
CAGGGTTAGCAAACAGTTGCAAGAAGGGAAGGGTGGAACT
CTGAGTGATGAAGTCACACATCAGAAAGCAATCTCTCACA
AACTTTCTCTCTAGTTATTATTGGACGATATTTCCTTTTT
CACCATGGACCGCAATGGGCTCCCAAATATCACATTGCAG
ATTCCACCAAAAGAGTGTTAGCTAACTGCTTCCTGAGGAC
TAAGCTGTACCTCTGTGAGACAAATTCACAGATCACAAAG
CAGTTTCTCTGAAAGCTTCTTTCCAGTTTTTCACTGATGA
TATTTCCTTTATCAGCGCAGGCCTCAATGCTATCCAAAGC
AGCAGGTCACACGGGCCGACTGCCAGAGGAACCACGGTGT
GTCCTGGCATGCGCCTTGAGGCCTGTGGGATGATTTTGGT
CTGCAGCGAGACCCTGCCTGCCTCAGTCCATGTGCTCAGC
CCATCCATTCTCCCGGCAGGGGTCCAGAATCCGATCTGAA
GCGGAGTCCTGAGACCCCAGCAGGCGCCTGAAGCTCCCTT
CCCCGGACGAAATCGGCTCAAACCCAAGCAGCTTTGGAGA
GGAAAACAATCATGACAGGGATCTCCAGGAAGTGTCTCCC
GATGGACTGGGAGCGGACTCATGACCCAGGCACGGACGGA
GGGAGGCTCACCAAAGACAGGTCGACATGCAAGAAATCGC
TTTTGGCACAAAGAGCGTTTTTCTTCTTCTTCTTTATTTT
TATTTTTCCTTGGAAATAAGATTGTTTACTATGCTACTAG
ACAGTAACAATTTATTTTAAAGTAACATAAAACAGAGGGT
GCCAGCCAACTTCATAGTATTTGCCTCATTCCTTTACCTT
TGTGCATGTCACAAGTAATTATTAAGCATCGACATAACAG
TCACTATGCATGGCACAGTGTTCCAGAAAATAGTATGACC
ATTCTCCTACTGATGCTATCACTGAGAGAGCAGCCAATAC
AACTCCAAGGACTTCTTTANNNNNNNNNNNNNNNNNNNNN
NNNNNNNNNNNNNNNNNNNNNNNNNNNNNNNNNNNNNNNN
NNNNNNNNNNNNNNNNNNNNNNNNNNNNNNNNNNNNNNNG
GCTGATTTGGATAGCTCTGCAGCTTGCACTGATAAAGGAA
ATTTCATCTGTTAAAAACTGGAAAGAAGCTTTCTGAGAAA
CTCCTTTGTGTTCTGTGAATTTGTCTCACCGAGTTACAGC
TTAGTCCTCAGGAAGCACTTTGCTAACACTCTTTTCCTGG
AATCTGCAGAGTGATATTTTGATCCCACTGGGGCCCATAC
TGAAAGAGGACATATCCTCATTTAACAGTTAGAGAGAAGC
TTTCTGAGAGATTGCTCTGTGATGTGTGACTTCATCTCTC
AGAGTTCCACACTGCCCTTCTTGGAACAGCTTGCTAACAC
TAACTTCGTGGATTCTGCAAAGTGATATTTGGGAACTCAT
TGAAGGCTATGGAGCAAAAGGGAGTATCCTCATACAGAGA
CTGGAAAGAAGCCTTTGGAGAAACTGCACTGTGATGTGTG
AATGCAACTCACAGAGTTACAGGTTTCTCTTCAGTGGTCA
GGTTGCTAACACAGTTTTCTTGAAATCTGCAATGGGAGAC
TTCTTAGCTCAATGAAGCTCACGGTGACAATGAAAATAAA
TTTGATGAAAAGTATAAGGAAGCTTTCGTATCGACTTGTT
GGTGATGTGTGAGTTTATCTCACGGAGTTACACTCATGTT
TCCTGGAGCAGGCCACTAACTCTCTCCTTGAGATATCTGA
GAAGGGCTGATTTGGATAGCAGTGCGGCTTGCGCTGATAA
AGAAAATTTCATCTGTTAAAAACTGGAAAGAAGCTTTCTG
AGAAACTCCTTTGTGTTCTGTGAATTTGTCTCACCGAGTT
ACAGCTTAGTCCTCAGGAAGCACTTTGCTAACACTCTTTT
CCTGGAATCTGCAGAGTGATATTTGGGATCCCACTGGGGC
CCATAGTGAAAGAGGACATATCCTCACATAACAGTTAGAG
AGAAGCTTTCTGAGAGATTGCTCTCTGATGTGTGACTTTA
TCTCTCAGAGTTCCACCCTGCCCTTCTTGGAACAGCTTGC
TAACACTAACGTCGTGGATTCTGCAAAGTGATATTTGGGA
ACTCATTGAAGGCTATGGAGCAAAAGGGAGTATCCTCATA
CAGAGACTGGAAAGAAGCCTTTGGAGAAACTGCACTGTGA
TGTGTGAATGCAACTCACAGAGTTACAGGTTTCTCTTCAG
TGGTCAGGTTGCTAACACAGTTTTCTTGAAATCTGCAATG
GGACACTTCTTAGCTCAATGAAGCTCACGGTGACAATGAA
AATAAATTTGATGAAAAGTATAAGGAAGCTTTCGTATCGA
CTTGTTGGTGATGTGTGAGTTTATCTCACGGAGTTACACT
CATGTTTCCTGGAGCAGGCCACTAACTCTCTTCTTGAGAT
ATCTGAGAAGGGCTGATTTGGATAGCTCTGCGGCTTGCAC
TGATAAAGGAAATTTCATCTGTTAAAAACTGGAAAGAAGC
TTTCTGAGAAACTCCTTTGTGTTCTGTGAATTTGTCTCAC
CGAGTTACAGCTTAGGCCTCAGGAAGCACTTTGCTAACAG
TCTTTTCCTGGAATCTGCAGAGTGATATTTGGGATCCCAC
TGGGGCCCATAGTGAAAGAGGACATATCCTCAAATAACAG
TTAGAGAGAAGCTTTCTGAGAGATTGCTCTCTGATGTGTG
ACTTCATCTCTCAGAGTTCCACCCTGCGCTTCTTGCAACA
GCTTGCTAACACTGTTGTCGTGGATTCTGCAAAGTGATAT
TTGGGAACTCATTGAAGGCTACGGAGCAAAAGGGAGTATC
CTCATACGGAGACTGGAAAGAAGCCTTTGGAGAAACTGCA
CTGTGATGTGTGAATGCAACTCACAGAGTTACAGGTTTCT
CTTCAGTGGTCAGGTTGCTAACACAGTTTTCTTGAAATCT
GCAATGGGAGACTTCTTAGCTCAATGAAGCTCACGGTGAC
AAAGTTAATATCCTTAATGAAAACTAGAAAGAAGCTTTCT
TAGCAGCTTCTTGGTGATGTGTGAGTTTATCTCACGGAGT
TACACTCATGTTTCCTGGAGCAGCCCACTAATTCTCTCCT
TGAGATATCTGAGAATGGCTGAATTGAATTGAACTGCGGC
TGGCGCTGTTAAAGGAAATTTCATCCATTAAAAACTGCAA
AGAAGCTTTCTGAGAAACTCCTTTGTGTTCTGTGAATTTG
TCTCACCGAGTTACAGCTTAGTCCTCAGGAGCACTTCGCT
AATACTCTTCTCCTGGAATCTTCAAAGTGATATTTGGGAT
CCCACTGGGTCCCATAGTGAAAGAGGACATATCCTCACAT
AACAGTTAGAGAAGCTTTCTGAGAGATTGCTCTCTGATGT
GTGACTTCATCTCTCAGAATTCCACCCTGCCCTTCTTGGA
ACAGCTTGCTAACACTGTGGTCGTGGATTCTGCAAAGTGA
TATTTGGGAACTCATTGAAGGCTATGGAAAAAGGGAGTAT
CCTCATACAGAAACTGGAAGAAGCCTTCTGAGAAACTGCA
CTGTGATGTGTGAATGCAACTCACAGAGTTGCAGGTTTCT
CTCAGTGGTCAGTGTGCTAACACAGTTTTCTTGAAATCTG
CAATGGGAGACTTCTTAGATCAATGAAGCTCATGGTGACA
AAGGTAATATCCTTGGATGAAACCAGAAAGAAACTTTCTT
AGAGCTTCTTGGTGATGTGTGAGTTTATCTCACGGAGTTA
CACTCATGTTTCCTGGAGCAGGCCACTAACTCTCCTTGAG
ATATCTAAGAACGGCTGAATTGAATTGATCTGCAGCTGGC
GCTGATAAAGGAAATTTCATCCGTTAAAAACTGCAAAGAA
GCTTTCTGTGAATCTCCTTTGTGTTCTGTGAATTTGTCTC
ACAGAGTTACAGCTTAGTCCTCAGGAAGCACTTTGCTAAC
ACTCTTTTCCTGGAATCTGCAAAATGATATTTCTGACCCC
TTTGGGGCCCATGGTGAAAGAGGACATATCCTCACATAAC
AGTGAGAGAGCAGTTTTCTGAGAGATTGCTCTCTGATGTG
TGACTTCATCTCTCAGAGATCCACCCTGTCCTTCTTGGAA
CAGCTTGCTAACACTGTTGTCGTGGATTCTGCAAACTGAT
AATATTTGGGAACTCATTGTGGGCTCTGGAGCAAAAGGGA
GTATCCTCATACAGAAACTTTGAGGAAGCCTTCTGAGAGA
CTGCACTGTGATGTGTGAAGGCAACGCACAGAGTTACAGG
TTTCTCTTCAGTGGTCAGTTTGATAACACAGTTTTCTTGA
AATCTGCAATGGGAGACTTCTTAGCTCAATGAAGCTCACG
GTGACAAAGGAAATATCCTTAGATGAAAACCAAAAAGAAG
CTTTCTTAGCAGCTTCTTGGTGATGTGTGAGTTTACCCCA
CGGATTTACACTCATGTTTCCAGGAGTAGGCCACTAACTC
TCCTTGAGATATCTCAGAAGGGCTGATTTGGATAGCTCTG
CAGCTTGCGCTGATAAAGGAAATTTCATCCGTTAAAAACT
GCAAAGAATCTTTCTGAGAATCTCCTTTGTGTTCTGTGAA
TTTGTCTCACCGAGTTACAGCTTAGGTCACAGGAAGCACT
TTGCTAACACTCTTTTCCTGGAATCTGCAGAGTGATATTT
GGGATCCCACTGGGCCCATAGTTAAAGAGGGCTTATCCTC
ACATAACAGTTAGAGAGAAACTTTCTGAGAGATTGCTCTC
TGATGTGTGACTTCATCTCTCAGAGTTCCACCCTGCCCTT
CTTGGAACAGCTTGCTAACACTAACGTGGTGGATTCTGCA
ACGTGATATTTGGGAACTCGTTGAAGGCTATGGAGTAAAG
GAGTATCCTCATACAGTGACTGGAAAGAAGCCTTTGGAGA
AACTGCACTGTGATGTGTGAATGCAACTCACAGAGTTACA
GGTTTCTCTTCAGTGGTCAGGTTGCTAACACAGTTGTCTT
GAACTCTGCAATGGGACACTTCTTAGCTCAATGAAGCTCA
CGGTGACAAAGAAACTAACTTTGATGAAAACTAGAAGGAA
GCCTTCTTAGCGACTTGATGGTGATGTGGGAGTTCATCTC
ACGGAGTTACACTCATGTTTTCTGGGGCAGGCCACTAACT
CTCCTTGAGATATCTGAGAAGGGCTGATTTGGATAGCAGT
GCGGCTTGCGCTGATAAAGGAAATTTCATCTGTTAAAAAC
TGGAAAGAAGCTTTGTGAGAAACTCCTTTGTGTTCTGTGA
ATTTCACTCTCCGAGTTACAGCTTAGGACTCAGGAAGCAC
TTTGCTAACACTCTTTTCCTGGAATCTGCAGAGAGATATT
TTGATCCCACTGGGGCCCATACTGAAAGAGGACATATCCT
CATATGACAGTTGGAGAGAAGCTTTCTGAGAGATTGCTCT
CTGATGTGTGACTTCATCTCTCAGAGTTCCACCCTGCCCT
TCTTGGAACAGCTTCCTAACACTATTTTCGTGGATTCTGC
AAAATGATATTTGGGAACTCATTGAAGGCTATGGAGCAAA
GGAGTATCCTCACATAGAGACTGGAAAGAAGCCTTTGGAG
AAACTGCACTGTGATGTGTGAATGCAAATCACAGAGTTAC
AGGTTTCTCTTCAGTGGGCAGGTTGCTAACACAGTTTTCT
TGAAATCTGCAATGGGATACTTCTTAGCTCAATGAAGCTC
ATGGTGACAAAGAAAATAACTTTGTTGAAAGCTAGAAAGA
AGCTTTCTTAGTGACTTGTTGGTGATGTGTGAGTTTATCT
CCCGGAGTTACACTCATGTGTCCTGGAGCAGGCCGCTAAC
TCTCTCCTTGAGATACCTGAGAAGGGGTGATTTGCACAAC
ATTGTGGCCTGCGCTGATAAAGAAAATTTCATCTGTTAAA
AACTGGAAAGAAGCTTTCTGAGAAACTCCTTTGTGTTCTG
TGAATTTGTCTCACCGAGTTACACCTTAGTCCTCAGGAAG
CACTTGGCTCACACTCTTTTCCTGGAATCTGCAGAGAGAT
ATTTTGATCCCACTGGGGCCCATACTGAAAGAGGACATAT
CCTCATTTAACAGTTAGAGAGAAGCTTTCTGAGAGATTGC
TCTGTGATGTGTGACTTCATCTCTCAGAGTTCCACACTGC
CCTTCTTGGAACAGCTTGCTAACACTAACTTCGTGGATTC
TGCAAAGTGATATTTGGGAACTCATTGAAGGCTATGGAGC
AAAAGGGAGTATCCTCATACAGAGACTGGAAAGAAGCCTT
TGGAGAAACTGCACTGTGATGTGTGAATGCAACTCACAGA
GTTACAGGTTTCTCTTCAGTGGTCAGGTTGCTAACACAGT
TTTCTTGAAATCTGCAATGCGAAAGTTCTTAGCTCAATGA
AGCTCATGGTGACAATGAAAATAAATTTGATGAAAAGTAT
AAGGAAGCTTTCGTATCGACTTGTTGGTGATGTGTGAGTG
TATCTCACTGAGTTACACTCATGTTTCCTGGAGCAGTCCA
CTAACTCTCTCCTTGAGATATCTGAGAAGGGCTGATTTGG
ATAGCAGTGCGGCTTGCGCTGATAAAGGAAATTTCATCTG
TTAAAAACTGGAAAGAAGCTTTGTGAGAAACTCCTTTGTG
TTCTGTGAATTTGTCTCACCGAGTTACAGCTTAGGACTCA
GGAAGCACTTTGCTAACACTCTTTTCCTGGAATCTGCAGA
GTGATATTTGGGATCCCACTGGGGCCCATACTGAAAGAGG
ACATATCCTCACATAACAGTTAGAGAGAAGCTTTCTGAGA
GATTGCTCTCTGATGTGTGACTTCATCTCTCAGAGTTCCA
CCCTGCCCTTCTTGGAACAGCTTCCTAACACTATTTTCGT
GGATTCTGCAAAATGATATTTGGGAACTCATTGAAGGCTA
TGGAGCAAAAGGGAGTATCCTCACATAGAGACTGGAAAGA
AGCCTTTGGAGAAACTGCACTGTGATGTGTGAATGCAAAT
CACAGAGTTACAGGTTTCTCTTCAGTGGTCAGGTTGCTAA
CACAGTTTTCTTGAAATCTGCAATGGGATACTTCTTAGCT
CAATGAAGCTCATGGTGACAAAGAAAATAACTTTGTTGAA
AGCTAGAAAGAAGCTTTCTTAGTGACTTGTTGGTGATGTG
TGAGTTTATCTCACGGAGTTACACTCATGTCTCCTGGAGC
AGGCCACTAACTCTCTCCTTGAGATATCTGAGAAGGGCTG
ATTTGGATAGCACTGCGGCTTGCGCTGATAAAGAAAATTT
CATCTGTTAAAAACTGGAAAGAAGCTTTCTGAGAAACTCC
TTTGTGTTCTGTGAATTTGTCTCACCGAGTTACACCTTAG
TCCTCAGGAAGCACTTGGCTCACACTCTTTTCCTGGAATC
TGCAGAGAGATATTTTGATCCCACTGGGGCCCATACTGAA
AGAGGACATATCCTCATTTAACAGTTAGAGAGAAGCTTTC
TGAGAGATTGCTCTGTGATGTGTGACTTCATCTCTCAGAG
TTCCACCCTGCCCTTCTTGGAACAGCTTGCTAACACTAAC
TTCGTGGATTCTGCAAAGTGATATTTGGGAACTCATTGAA
GGCTATGGAGCAAAAGGGAGTATCCTCATACAGAGACTGG
AAAGAAGCCTTTGGAGAAACTGCACTGTGATGTGTGAATG
CAACTCACAGAGTTACAGGTTTCTCTTCAGTGGTCAGGTT
GCTAACACAGTTTTCTTGAAATCTGCAATGGGATACTTCT
TAGCTCAATGAAGCTCACGGTGACAAAGAAACTAACTTTG
ATGAAAACTAGAAGGAAGCCTTCTTAGCGACTTGATGGTG
ATGTGTGAGTGTATCTCACTGAGTTACACTCATGTTTCCT
GGAGCAGTCCACTAACTCTCTCCTTGAGATATCTGAGAAG
GGCTGATTTGGATAGCAGTGCGGCTTGCGCTGATAAAGGA
AATTTCATCTGTTAAAAACTGGAAAGAAGCTTTCTGAGAA
ACTTCTTTGTGTTCTGTGAATTTGTCTCACCGAGTTACAG
CTTAGGCCTCAGGAAGCACTTTGCTAACAGTCTTTTCCTG
GAATCTGCAGAGTGATATTTGGGATCCCACTGGGTCCCAT
AGTGAAAGAGGACATATCCTCAAATAACAGTTAGAGAGAA
GCTTTCTGAGAGATTGCTCTCTGATGTGTGACTTCATCTC
TCAGAGTTCCACCCTGCGCTTCTTGCAACAGCTTGCTAAC
ACTGTTGTCGTGGATTCTGCAAAGTGATATTTGGGAACTC
ATTGAAGGCTACGGAGCAAAAGGGAGTATCCTCATACGGA
GACTGGAAAGAAGCCTTTGGAGAAACTGCACTGTGATGTG
TGAATGCAACTCACAGAGTTACAGGTTTCTCTTCAGTGGT
CAGGTTGCTAACACAGTTTTCTTGAAATCTGCAATGGGAG
ACTTCTTAGCTCAATGAAGCTCACGGTGACAAAGTTAATA
TCCTTAATGAAAACTAGAAAGAAGCTTTCTTAGCAGCTTC
TTGGTGATGTGTGAGTTTATCTCACGGAGTTACACTCATG
TTTCCTGGAGCAGCCACTAATTCTCTCCTTGAGATATCTG
AGAATGGCTGAATTGAATTGAACTGCGGCTGGCGCTGTTA
AAGGAAATTTCATCCATTAAAAACTGCAAAGAAGGTTTCT
GAGAATCTCCTTTGTGTTCTGTGAGTTTGCCTCACCGAGT
TTCAGCTTAGTCCTCAGGGAGCACTTCGCTAATACTCTTC
TCCTGGAATCTTCAAAGTGATATTTGTGACCCCTTTGGGT
CCCATGGTGAAAGAGGACAGATCCTCACATAACAGTTAGA
GAGAGGCTTTCTGAGAGATTGCTCTCTGATGTGTGACTTC
ATCTCTCAGAATTCCACCCTGCCCTTGTTGGAACAGCTTG
CTAACACTGTGGTCGTGGATTCTGCAAAGTGATAATATTT
GGGAACTCATTGTGGGCTATGGAAAAAAGGGAGTATCCTC
ATACAGAAACTGGGAAGAAGCCTTCTGAGAGACTGCACAG
CGATGTGTGAATGCAACTCGCAGAGTTGCAGGTTTCTCTT
CAGTGGTCAGTTTGCTAACACAGTTTTCTTGAAATCTGCA
ATGGGAGACTTCTTAGATCAATGAAGCTCATGGTGACAAA
GGTAATATCCTTGGATGAAACCAGAAAGAAACTTTCTTAG
AGCTTCTTGGTGATGTGTGAGTTTATCTCACGGAGTTACA
CTCATGTTTCCTGGAGCAGGCCACTAACTCTCCTTGAGAT
ATCTAAGAACGGCTGAATTGAATTGATCTGCAGCTGGCGC
TGATAAAGGAAATTTCATCCGTTAAAAACTGCAAAGAAGC
TTTCTGTGAATCTCCTTTGTGTTCTGTGAATTTGTCTCAC
AGAGTTACAGCTTAGTCCTCAGGAAGCACTTTGCTAACAC
TCTTTTCCTGGAATCTGCAAAATGATATTTCTGACCCCTT
TGGGGCCCATGGTGAAAGAGGACATATCCTCACATAACAG
TGAGAGAGCAGTTTTCTGAGAGATTGCTCTCTGATGTGTG
ACTTCATCTCTCAGAGATCCACCCTGTCCTTCTTGGAACA
GCTTGCTAACACTGTTGTCGTGGATTCTGCAAACTGATAA
TATTTGGGAACTCATTGTGGGCTCTGGAGCAAAGGGAGTA
TCCTCATACAGAAACTTTGAGGAAGCCTTCTGAGAGACTG
CACTGTGATGTGTGAAGGCAACGCACAGAGTTACAGGTTT
CTCTTCAGTGGTCAGTTTGATAACACAGTTTTCTTGAAAT
CTGCAATGGGAGACTTCTTAGCTCAATGAAGCTCACGGTG
ACAAAGGAAATATCCTTAGATGAAAACCAAAAGAAGCTTT
CTTAGCAGCTTCTTGGTGATGTGTGAGTTTACCCACGGAT
TTACACTCATGTTTCCAGGAGTAGGCCACTAACTCTCCTT
GAGATATCTCAGAAGGGCTGATTTGGATAGCTCTGCAGCT
TGCACTGATAAAGGAAATTTCATCCGTTAAAAACTGCAAA
GAATCTTTCTGAGAATCTCCTTTGTGTTCTGTGAATTTGT
CTCACCGAGTTACAGCTTAGGTCACAGGAAGCACTTTGCT
AACACTCTTTTCCTGGAATCTGCAGAGTGATATTTGGGAT
CCCACTGGGCCCATAGTTAAAGAGGGCTTATCCTCACATA
ACAGTTAGAGAGAAACTTTCTGAGAGATTGCTCTCTGATG
TGTGACTTCATCTCTCAGAGTTCCACCCTGCCCTTCTTGG
AACAGCTTGCTAACACTAACGTGGTGGATTCGGCAACGTG
ATATTTGGGAACTCGTTGAAGGCTATGGAGTAAAAGGGAG
TATCCTCATACAGTGACTGGAAAGAAGCCTTTGGAGAAAC
TGCACTGTGATGTGTGAATGCAACTCACAGAGTTACAGGT
TTCTCTTCAGTGGTCAGGTTGCTAACACAGTTGTCTTGAA
CTCTGCAATGGGACACTTCTTAGCTCAATGAAGCTCACGG
TGACAAAGAAACTAACTTTGATGAAAACTAGAAGGAAGCC
TTCTTAGCGACTTGATGGTGATGTGTGAGTTCATCTCACG
GAGTTACACTCATGTTTTCTGGGGCAGGCCACTAACTCTC
TCCTTGAGATATCTGAGAAGGGCTGATTTGGATAGCAGTG
CGGCTTGCGCTGATAAACGAAATTTCATCTGTTAAAAACT
GGAAAGAAGCTTTGTGAGAAACTCCTTTGTGTTCTGTGAA
TTTCACTCTCCGAGTTACAGCTTAGGACTCAGGAAGCACT
TTGCTAACACTCTTTTCCTGCAATCTGCAGAGTGATATTT
TGGATCCCACCGGGGCCAATAATGAAAGAGGACATATCCT
CATATGACAGTTGGAGAGAAGCTTTCTGAGAGATTGCTCT
CTGATGTGTGACTTCATCTCTCAGAGTTCCACCCTGCCCT
TCTCGGAACAGCTTCCTAACACTATTTTCGTGGATTCTGC
AAAATGATATTTGGGAACTCATTGAAGGCTATGGAGCAAA
AGGGAGTATCCTCACATAGAGACTGGAAAGAAGCCTTTGG
AGAAACTGCACTGTGATGTGTGAATGCAAATCACAGAGTT
ACAGGTTTCTCTTCAGTGGGCAGGTTGCTAACACAGTTTT
CTTGAAATCTGCAATGGGATACTTCTTAGCTCAATGAAGC
TCATGGTGACAAAGAAAATAACTTTGTTGAAAGCTAGAAA
GAAGCTTTCTTAGTGACTTGTTGGTGATGTGTGAGTTTAT
CTCCCGGAGTTACACTCATGTGTCCTGGAGCAGGCCGCTA
ACTCTCTCCTTGAGATACCTGAGAAGGGGTGATTTGCACA
ACATTGTGGCCTGCGCTGATAAAGAAAATTTCATCTGTTA
AAAACTGGAAAGAAGCTTTCTGAGAAACTCCTTTGTGTTC
TGTGAATTTGTCTCACCGAGTTACACCTTAGTCCTCAGGA
AGCACTTGGCTCACACTCTTTTCCTGGAATCTGCAGAGAG
ATATTTTGATCCCACTGGGGCCCATACTGAAAGAGGACAT
ATCCTCATTTAACAGTTAGAGAAGCTTTCTGAGAGATTGC
TCTGTGATGTGTGACTTCATCTCTCAGAGTTCCACACTGC
CCTTCTTGGAACAGCTTGCTAACACTAACTTCGTGGATTC
TGCAAAGTGATATTTGGGAACTCATTGAAGGCTATGGAGC
AAAAGGGAGTATCCTCATACAGAGACTGGAAAGAAGCCTT
TGGAGAAACTGCACTGTGATGTGTGAATGCAACTCACAGA
GTTACAGGTTTCTCTTCAGTGGTCAGGTTGCTAACGCAGT
TTTCTTGAAATCTGCAATGCGAAAGTTCTTAGCTCAATGA
AGCTCATGGTGACAATGAAAATAAATTTGATGAAAAGTAT
AAGGAAGCTTTCGTATCGACTTGTTGGTGATGTGTGAGTG
TATCTCACTGAGTTACACTCATGTTTCCTGGAGCAGTCCA
CTAACTCTCTCCTTGAGATATCTGAGAAGGGCTGATTTGG
ATAGCAGTGCGGCTTGCGCTGATAAAGGAAATTTCATCTG
TTAAAAACTGGAAAGAAGCTTTCTGAGAAACTTCTTTGTG
TTCTGTGAATTTGTCTCACCGAGTTACAGCTTAGGCCTCA
GGAAGCACTTTGCTAACAGTCTTTTCCTGGAATCTGCAGA
GTGATATTTGGGATCCCACTGGGGCCCATAGTGAAAGAGG
ACATATCCTCAAATAACAGTTAGAGAGAAGCTTTCTGAGA
GATTGCTCTCTGATGTGTGACTTCATCTCTCAGAGTTCCA
CCCTGCGCTTCTTGCAACAGCTTGCTAACACTGTTGTCGT
GGATTCTGCAAAGTGATATTTGGGAACTCATTGAAGGCTA
CGGAGCAAAAGGGAGTATCCTCATACGGAGACTGGAAAGA
AGCCTTTGGAGAAACTGCACTGTGATGTGTGAATGCAACT
CACAGAGTTACAGGTTTCTCTTCAGTGGTCAGGTTGCTAA
CACAGTTTTCTTGAAATCTGCAATGGGAGACTTCTTAGCT
CAATGAAGCTCACGGTGACAAAGTTAATATCCTTAATGAA
AACTAGAAAGAAGCTTTCTTAGCAGCTTCTTGGTGATGTG
TGAGTTTATCTCACGGAGTTACACTCATGTTTCCTGGAGC
AGCCCACTAATTCTCTCCTTGAGATATCTGAGAATGGCTG
AATTGAATTGAACTGCGGCTGGCGCTGTTAAAGGAAATTT
CATCCATTAAAAACTGCAAAGAAGGTTTCTGAGAATCTCC
TTTGTGTTCTGTGAGTTTGCCTCACCGAGTTTCAGCTTAG
TCCTCAGGGAGCACTTCGCTAATACTCTTCTCCTGGAATC
TTCAAAGTGATATTTGTGACCCCTTTGGGTCCCATGTTGA
AAGAGGACAGATCCTCACATAACAGTTAGAGAGAGGCTTT
CTGAGAGATTGCTCTCTGATGTGTGACTTCATCTCTCAGA
ATTCCACCCTGCCCTTGTTGGAACAGCTTGCTAACACTGT
GGTCGTGGATTCTGCAAAGTGATAATATTTGGGAACTCAT
TGTGGGCTATGGAAAAAAGGGAGTATCCTCATACAGAAAC
TGGGAAGAAGCCTTCTGAGAGACTGCACAGCGATGTGTGA
ATGCAACTCGCAGAGTTGCAGGTTTCTCTCCAGTGGTCAG
TGTGCTAACACAGTTTTCTTGAAATCTGCAATGGGAGACT
TCTTAGATCAATGAAGCTCATGGTGACAAAGGTAATATCC
TTGGATGAAACCAGAAAGAAACTTTCTTAGAGCTTCTTGG
TGATGTGTGAGTTTATCTCACGGAGTTACACTCATGTTTC
CTGGAGCAGGCCACTAACTCTCCTTGAGATATCTAAGAAC
GGCTGAATTGAATTGATCTGCAGCTGGCGCTGATAAAGGA
AATTTCATCCGTTAAAAACTGCAAAGAAGCTTTCTGTGAA
TCTCCTTTGTGTTCTGTGAATTTGTCTCACAGAGTTACAG
CTTAGTCCTCAGGAAGCACTTTGCTAACACTCTTTTCCTG
GAATCTGCAAAATGATATTTCTGACCCCTTTGGGGCCCAT
GGTGAAAGAGGACATATCCTCACATAACAGTGAGAGAGCA
GTTTTCTGAGAGATTGCTCTCTGATGTGTGACTTCATCTC
TCAGAGATCCACCCTGTCCTTCTTGGAACAGCTTGCTAAC
ACTGTTGTCGTGGATTCTGCAAACTGATAATATTTGGGAA
CTCATTGTGGGCTCTGGAGCAAAAGGGAGTATCCTCATAC
AGAAACTTTGAGGAAGCCTTCTGAGAGACTGCACTGTGAT
GTGTGAAGGCAACGCACAGAGTTACAGGTTTCTCTTCAGT
GGTCAGTTTGATAACACAGTTTTCTTGAAATCTGCAATGG
GAGACTTCTTAGCTCAATGAAGCTCACGGTGACAAAGGAA
ATATCCTTAGATGAAAACCAAAAAGAAGCTTTCTTAGCAG
CTTCTTGGTGATGTGTGAGTTTACCCCACGGATTTACACT
CATGTTTCCAGGAGTAGGCCACTAACTCTCTCCTTGAGAT
ATCTCAGAAGGGCTGATTTGGATAGCTCTGCAGCTTGCAC
TGATAAAGGAAATTTCATCCGTTAAAAACTGCAAAGAATC
TTTCTGAGAATCTCCTTTGTGTTCTGTGAATTTGTCTCAC
CGAGTTACAGCTTAGGTCACAGGAAGCACTTTGCTAACAC
TCTTTTCCTGGAATCTGCAGAGTGATATTTGGGATCCCAC
TGGGCCCATAGTTAAAGAGGGCTTATCCTCACATAACAGT
TAGAGAGAAACTTTCTGAGAGATTGCTCTCTGATGTGTGA
CTTCATCTCTCAGAGTTCCACCCTGCCCTTCTTGGAACAG
CTTGCTAACACTAACGTGGTGGATTCGGCAACGTGATATT
TGGGAACTCGTTGAAGGCTATGGAGTAAAAGGGAGTATCC
TCATACAGTGACTGGAAAGAAGCCTTTGGAGAAACTGCAC
TGTGATGTGTGAATGCAACTCACAGAGTTACAGGTTTCTC
TTCAGTGGTCAGGTTGCTAACACAGTTGTCTTGAACTCTG
CAATGGGACACTTCTTAGCTCAATGAAGCTCACGGTGACA
AAGAAACTAACTTTGATGAAAACTAGAAGAAGCTTTCTTA
GCGACTTGATGGTGATGTGTGAGTTCATCTCACGGAGTTA
CACTCATGTTTTCTGGGGCAGGCCACTAACTCTCTCCTTG
AGATATCTGAGAAGGGCTGATTTGGATAGCAGTGCGGCTT
GCGCTGATAAAGAAAATTTCATCTGTTAAAAACTGGAAAG
AAGCTTTGTGAGAAACTCCTTTGTGTTCTGTGAATTTCAC
TCTCCGAGTTACAGCTTAGGACTCAGGAAGCACTTTGCTA
ACACTCTTTTCCTGCAATCTGCAGAGTGATATTTTGGATC
CCACCGGGGCCAATAATGAAAGAGGACATATCCTCATATG
ACAGTTGGAGAGAAGCTTTCTGAGAGATTGCTCTCTGATG
TGTGACTTCATCTCTCAGAGTTCCACCCTGCCCTTCTCGG
AACAGCTTCCTAACACTATTTTCGTGGATTCTGCAAAATG
ATATTTGGGAACTCATTGAAGGCTATGGAGCAAAAGGGAG
TATCCTCACATAGAGACTGGAAAGAAGCCTTTGGAGAAAC
TGCACTGTGATGTGTGAATGCAAATCACAGAGTTACAGGT
TTCTCTTCAGTGGGCAGGTTGCTAACACAGTTTTCTTGAA
ATCTGCAATGGGATACTTCTTAGCTCAATGAAGCTCATGG
TGACAAAGAAAATAACTTTGTTGAAAGCTAGAAAGAAGCT
TTCTTAGTGACTTGTTGGTGATGTGTGAGTTTATCTCCCG
GAGTTACACTCATGTGTCCTGGAGCAGGCCGCTAACTCTC
TCCTTGAGATACCTGAGAAGGGGTGATTTGCACAACATTG
TGGCCTGCGCTGATAAAGAAAATTTCATCTGTTAAAAACT
GGAAAGAAGCTTTCTGAGAAACTCCTTTGTGTTCTGTGAA
TTTGTCTCACCGAGTTACACCTTAGTCCTCAGGAAGCACT
TGGCTCACACTCTTTTCCTGGAATCTGCAGAGATATTTTG
ATCCCACTGGGCCCATACTGAAAGAGGACATATCCTCATA
ACAGTTAGAGAGAAGCTTTCTGAGAGATTGCTCTGTGATG
TGTGACTTCATCTCTCAGAGTTCCACCCTGCCCTTCTTGG
AACAGCTTGCTAACACTGTTGTCGTGGATTCTGCAAAGTG
ATATTTGGGAACTCATTGAAGGCTATGGAGCAAAGGAGTA
TCCTCATACAGAGACTGGAAGAAGCCTTTGGAGAAACTGC
ACTGTGATGTGTGAATGCAACTCACAGAGTTACAGGTTTC
TCTTCAGTGGTCAGGTTGCTAACACAGTTTTCTTGAAATC
TGCAATGCGAAACTTCTTAGCTCAATGAAGCTCACGGTGA
CAATGAAAATAAATTTGATGAAAAGTATAAGGAAGCTTTC
GTATCGACTTGTTGGTGATGTGTGAGTGTATCTCACTGAG
TTACACTCATGTTTCCTGGAGCAGTCCACTAACTCTCTCC
TTGAGATATCTGAGAAGGGCTGATTTGGATAGCAGTGCGG
CTTGCGCTGATAAAGGAAATTTCATCTGTTAAAAACTGGA
AAGAAGCTTTCTGAGAAACTTCTTTGTGTTCTGTGAATTT
GTCTCACCGAGTTACAGCTTAGGCCTCAGGAAGCACTTTG
CTAACAGTCTTTTCCTGGAATCTGCAGAGTGATATTTGGG
ATCCCACTGGGTCCCATAGTGAAAGAGGACATATCCTCAA
ATAACAGTTAGAGAAGCTTTCTGAGAGATTGCTCTCTGAT
GTGTGACTTCATCTCTCAGAGTTCCACCCTGCGCTTCTTG
CAACAGCTTGCTAACACTGTTGTCGTGGATTCTGCAAAGT
GATATTTGGGAACTCATTGAAGGCTATGGAGCAAAGGGAG
TATCCTCATACAGAGACTGGAAAGAAGCCTTTGGAGAAAC
TGCACTGTGATGTGTGAATGCAAATCACAGAGTTACAGGT
TTCTCTTCAGTGGTCAGGTTGCTAACACAGTTTTCTTGAA
ATCTGCAATGGGATACTTCTTAGCTCAATGAAGCTCATGG
TGACAAAGAAAATAACTTTGTTGAAAGCTAGAAAGAAGCT
TTCTTAGTGACTTGTTGGTGATGTGTGAGTTTATCTCACG
GAGTTACACTCATGTTTCCTGGAGCAGGCCACTAACTCTC
TCCTTGAGATACCTGAGAAGGGGTGATTTGCACAACATTG
TGGCCTGCGCTGATAAAGAAAATTTCATCTGTTAAAAACT
GGAAAGAAGCTTTCTGAGAAACTCCTTTGTGTTCTGTGAA
TTTGTCTCACCGAGTTACAGCTTAGTCCTCAGGAAGCACT
TTGCTAACACTCTTTTCCTGGAATCTGCAGAGTGATATTT
TGATCCCACTGGGGCCCATACTGAAAGAGGACATATCCTC
ACATAACAGTTAGAGAGAAGCTTTCTGAGAGATTGCTCTC
TGATGTGTGACTTCATCTCTCAGAGTTCCACACTGCCCTT
CTTGGAACAGCTTGCTAACACTAACTTCGTGGATTCTGCA
AAGTGATATTTGGGAACTCATTGAAGGCTATGGAGCAAAG
GGAGTATCCTCATACAGAGACTGGAAAGAAGCCTTTGGAG
AAACTGCACTGTGATGTGAATGCAACTCACAGAGTTACAG
GTTTCTCTTCAGTGGTCAGGTTGCTAACACAGTTTTCTTG
AAATCTGCAATGGGAGTTCTTAGCTCAATGAAGCTCACGG
TGACAATGAAAATAAATTTGATGAAAAGTATAAGGAAGCT
TTCGTATCGACTTGTTGGTGATGTGTGAGTGTATCTCACT
GAGTTACACTCATGTTTCCTGGAGCAGCCACTAACTCTCC
TTGAGATATCTGAGAAGGGCTGATTTGGATAGCAGTGCGG
CTTGCGCTGATAAAGGAAATTTCATCTGTTAAAAACTGGA
AAGAAGCTTTCTGAGAAACTTCCTTTGTGTTCTGTGAATT
TGTCTCACCGAGTTACAGCTTAGGCCTCAGGAAGCACTTT
GCTAACAGTCTTTTCCTGGAATCTGCAGAGTGATATTTGG
GATCCCACTGGGGCCCATAGTGAAAGAGGACATATCCTCA
AATAACAGTTAGAGAAGCTTTCTGAGAGATTGCTCTCTGA
TGTGTGACTTCATCTCTCAGAGTTCCACCCTGCGCTTCTT
GCAACAGCTTGCTAACACTGTTGTCGTGGATTCTGCAAAG
TGATATTTGGGAACTCATTGAAGGCTACGGAGCAAAGGGA
GTATCCTCATACGGAGACTGGAAAGAAGCCTTTGGAGAAA
CTGCACTGTGATGTGTGAATGCAACTCACAGAGTTACAGG
TTTCTCTTCAGTGGTCAGGTTGCTAACACAGTTTTCTTGA
AATCTGCAATGGGAGACTTCTTAGCTCAATGAAGCTCACG
GTGACAAAGTTAATATCCTTAATGAAAACTAGAAAGAAGC
TTTCTTAGCAGCTTCTTGGTGATGTGTGAGTTTATCTCAC
GGAGTTACACTCATGTTTCCTGGAGCAGCCACTAATTCTC
TCCTTGAGATATCTGAGAATGGCTGAATTGAATTGAACTG
CGGCTGGCGCTGATAAAGGAAATTTCATCCATTAAAAACT
GCAAAGAAGGTTTCTGAGAATCTCCTTTGTGTTCTGTGAA
TTTGTCTCACCGAGTTACAGCTTAGTCCTCAGGAGCACTT
TGCTAACACTCTTTTCCTGGAATCTGCAAAGTGATATTTG
TGACCCCTTTGGGTCCCATGTTGAAAGAGGACAGATCCTC
ACATAACAGTTAGAGAGGCTTTCTGAGAGATTGCTCTCTG
ATGTGTGACTTCATCTCTCAGAATTCCACCCTGCCCTTGT
TGGAACAGCTTGCTAACACTGTGGTCGTGGATTCTGCAAA
GTGATAATATTTGGGAACTCATTGTGGGCTATGGAGCAAA
GGGAGTATCCTCATACAGAAACTGGAAGAAGCCTTCTGAG
AGACTGCACTGTGATGTGTGAATGCAACTCACAGAGTTAC
AGGTTTCTCTTCAGTGGTCAGTTGCTAACACAGTTTTCTT
GAAATCTGCAATGGGAGACTTCTTAGCTCAATGAAGCTCA
TGGTGACAAAGGTAATATCCTTGGATGAAACCAGAAAGAA
ACTTTCTTAGAGCTTCTTGGTGATGTGTGAGTTTATCTCA
CGGAGTTACACTCATGTTTCCTGGAGCAGGCCACTAACTC
TCCTTGAGATATCTAAGAACGGCTGAATTGAATTGATCTG
CAGCTGGCGCTGATAAAGGAAATTTCATCCGTTAAAAACT
GCAAAGAAGCTTTCTGTGAATCTCCTTTGTGTTCTGTGAA
TTTGTCTCACAGAGTTACAGCTTAGTCCTCAGGAAGCACT
TTGCTAACACTCTTTTCCTGGAATCTGCAGAGTGATATTT
GGGATCCCCTTTGGGGCCCATGGTGAAAGAGGACATATCC
TCACATAACAGTGAGAGAGCAGTTTTCTGAGAGATTGCTC
TCTGATGTGTGACTTCATCTCTCAGAGATCCACCCTGTCC
TTCTTGGAACAGCTTGCTAACACTGTTGTCGTGGATTCTG
CAAACTGATATTTGGGAACTCATTGAAGGCTATGGAGCAA
AGGAGTATCCTCATACAGAAACTTTGAGGAAGCCTTCTGA
GAGACTGCACTGTGATGTGTGAAGGCAACGCACAGAGTTA
CAGGTTTCTCTTCAGTGGTCAGTTTGATAACACAGTTTTC
TTGAAATCTGCAATGGGAGACTTCTTAGCTCAATGAAGCT
CACGGTGACAAAGAAATATCCTTAGATGAAAACCAAAAGA
AGCTTTCTTAGCAGCTTCTTGGTGATGTGTGAGTTTACCC
ACGGATTTACACTCATGTTTCCTGGAGCAGGCCACTAACT
CTCTCCTTGAGATATCTGAGAAGGGCTGATTTGGATAGCT
CTGCAGCTTGCACTGATAAAGGAAATTTCATCCGTTAAAA
ACTGCAAAGAATCTTTCTGAGAATCTCCTTTGTGTTCTGT
GAATTTGTCTCACCGAGTTACAGCTTAGGTCACAGGAAGC
ACTTTGCTAACACTCTTTTCCTGGAATCTGCAGAGTGATA
TTTGGGATCCCACTGGGCCCATAGTTAAAGAGGGCTTATC
CTCACATAACAGTTAGAGAGAAACTTTCTGAGAGATTGCT
CTCTGATGTGTGACTTCATCTCTCAGAGTTCCACCCTGCC
CTTCTTGGAACAGCTTGCTAACACTAATGTGGTGGATTCT
GCAACGTGATATTTGGGAACTCATTGAAGGCTATGGAGTA
AAAGGGAGTATCCTCATACAGTGACTGGAAAGAAGCCTTT
GGAGAAACTGCACTGTGATGTGTGAATGCAACTCACAGAG
TTACAGGTTTCTCTTCAGTGGTCAGGTTGCTAACACAGTT
GTCTTGAACTCTGCAATGGGACACTTCTTAGCTCAATGAA
GCTCACGGTGACAAAGAAACTAACTTTGATGAAAACTAGA
AGGAAGCCTTCTTAGCGACTTGATGGTGATGTGTGAGTTA
TCTCACGGAGTTACACTCATGTTTTCTGGGGCAGGCCACT
AACTCTCTCCTTGAGATATCTGAGAAGGGCTGATTTGGAT
AGCAGTGCGGCTTGCGCTGATAAAGAAATTTCATCTGTTA
AAAACTGGAAAGAAGCTTTCTGAGAAACTCCTTTGTGTTC
TGTGAATTTGTCTCACCGAGTTACAGCTTAGGACTCAGGA
AGCACTTTGCTAACACTCTTTTCCTGCAATCTGCAGAGTG
ATATTTTGGATCCCACTGGGCCCATACTGAAAGAGGACAT
ATCCTCATATGACAGTTGGAGAGAAGCTTTCTGAGAGATT
GCTCTCTGATGTGTGACTTCATCTCTCAGAGTTCCACCCT
GCCCTTCTCGGAACAGCTTCCTAACACTATTTTCGTGGAT
TCTGCAAAATGATATTTGGGAACTCATTGAAGGCTATGGA
GCAAAGGGAGTATCCTCACATAGAGACTGGAAAGAAGCCT
TTGGAGAAACTGCACTGTGATGTGTGAATGCAACTCACAG
AGTTACAGGTTTCTCTTCAGTGGTCAGGTTGCTAACACAG
TTTTCTTGAAATCTGCAATGGGATACTTCTTAGCTCAATG
AAGCTCATGGTGACAAAGAAAATAACTTTGATGAAAACTA
GAAGAAGCTTTCTTAGCGACTTGTTGGTGATGTGTGAGTT
TATCTCACGGAGTTACACTCATGTTTTCTGGGGCAGGCCA
CTAACTCTCTCCTTGAGATATCTGAGAAGGGCTGATTTGG
ATAGCAGTGCGGCTTGCGCTGATAAAGAAATTTCATCTGT
TAAAAACTGGAAAGAAGCTTTCTGTGAATCTCCTTTGTGT
TCTGTGAATTTGTCTCACCGAGTTACAGCTTAGGACTCAG
GAAGCACTTTGCTAACACTCTTTTCCTGGAATCTGCAGAG
TGATATTTTGATCCCACTGGGGCCAATAATGAAAGAGGAC
ATATCCTCATATGACAGTTGGAGAAGCTTTCTGAGAGATT
GCTCTCTGATGTGTGACTTCATCTCTCAGAGTTCCACCCT
GCCCTTCTTGGAACAGCTTGCTAACACTGTTGTCGTGGAT
TCTGCAAAATGATATTTGGGAACTCATTGAAGGCTATGGA
GCAAAGGAGTATCCTCATACAGAGACTGGAAAGAAGCCTT
TGGAGAAACTGCACTGTGATGTGTGAATGCAACTCTCAGA
GTTACAGGTTTCTCTTCAGTGGTCAGTTGCTAACACAGTT
TTCTTGAAATCTGCAATGGGATACTTCTTAGCTCAATGAA
GCTCATGGTGACAAAGAAAATAACTTTGTTGAAAGCTAGA
AAGAAGCTTTCTTAGCGACTTGTTGGTGATGTGTGAGTTT
ATCTCACGGAGTTACACTCATGTTTCCTGGAGCAGGCCAC
TAACTCTCTCCTTGAGATATCTGAGAAGGGCTGATTTGGA
TAGCAGTGCGGCTTGCGCTGATAAAGGAAATTTCATCTGT
TAAAAACTGGAAAGAAGCTTTCTGAGAAACTCCTTTGTGT
TCTGTGAATTTGTCTCACCGAGTTACAGCTTAGTCCTCAG
GCAGCACTTTGCTAACCCTCTTTTCCTGGAATCTGCAGAG
AGATATTTTGATCCCACTGGGCCCATACTGAAAGAGGACA
TATCCTCATAACAGTTAGAGAGAAGCTTTCTGAGAGATTG
CTCTCTGATGTGTGACTTCATCTCTCAGAGTTCCACCCTG
CCCTTCTTGGAACAGCTTGCTAACACTAACGTCGTGGATT
CTGCAAAGTGATATTTGGGAACTCATTGAAGGCTATGGAG
CAAAGGGAGTATCCTCATACAGAGACTGGAAAGAAGCCTT
TGGAGAAACTGCACTGTGATGTGTGAATGCAACTCACAGA
GTTACAGGTTTCTCTTCAGTGGTCAGGTTGCTAACACAGT
TTTCTTGAAATCTGCAATGGGAGACTTCTTAGCTCAATGA
AGCTCACGGTGACAAAGAAAATAACTTTGATGAAAACTAG
AAAGAAGCTTTCTTAGCGACTTGTTGGTGATGTGTGAGTT
TATCTCACGGAGTTACACTCATGTTTCCTGGAGCAGGCCA
CTAACTCTCTCCTTGAGATACCTGAGAAGGGGTGATTTGC
ATAGCAGTGCGGCTTGCGCTGATAAAGAAAATTTCATCTG
TTAAAAACTGGAAAGAAGCTTTCTGAGAAACTCCTTTGTG
TTCTGTGAATTTGTCTCACCGAGTTACACCTTAGTCCTCA
GGAAGCACTTTGCTAACACTCTTTTCCTGGAATCTGCAGA
GTGATATTTTGATCCCACTGGGCCCATAGTGAAAGAGGAC
ATATCCTCACATAACAGTTAGAGAAGCTTTCTGAGAGATT
GCTCTGTGATGTGTGACTTCATCTCTCAGAGTTCCACCCT
GCCCTTCTTGGAACAGCTTGCTAACACTGTGGTCGTGGAT
TCTGCAAAGTGATATTTGGGAACTCATTGAAGGCTATGGA
GCAAAGGGAGTATCCTCATACAGAGACTGGAAAGAAGCCT
TTGGAGAAACTGCACTGTGATGTGTGAATGCAACTCACAG
AGTTACAGGTTTCTCTTCAGTGGTCAGGTTGCTAACACAG
TTTTCTTGAAATCTGCAATGGGAGACTTCTTAGCTCAATG
AAGCTCACGGTGACAATGAAAATAAATTTGATGAAAAGTA
TAAGGAAGCTTTCGTATCAGCTTCTTGGTGATGTGTGAGT
TTATCTCACGGAGTTACACTCATGTTTCCTGGAGCAGTCC
ACTAACTCTCCTTGAGATATCTGAGAAGGGCTGATTTGGA
TAGCAGTGCGGCTTGCGCTGATAAAGGAAATTTCATCTGT
TAAAAACTGGAAAGAAGCTTTCTGAGAAACTTCTTTGTGT
TCTGTGAATTTGTCTCACCGAGTTACAGCTTAGGCCTCAG
GAAGCACTTTGCTAACACTCTTTTCCTGGAATCTGCAGAG
TGATATTTGGGATCCCACTGGGGCCCATAGTGAAAGAGGA
CATATCCTCATAACAGTTAGAGAAGCTTTCTGAGAGATTG
CTCTCTGATGTGTGACTTCATCTCTCAGAGTTCCACCCTG
CCCTTCTTGGAACAGCTTGCTAACACTAACTTCGTGGATT
CTGCAAAGTGATATTTGGGAACTCATTGAAGGCTATGGAG
CAAAAGGGAGTATCCTCATACGGAGACTGGAAAGAAGCCT
TTGGAGAAACTGCACTGTGATGTGTGAATGCAACTCACAG
AGTTACAGGTTTCTCTTCAGTGGTCAGGTTGCTAACACAG
TTTTCTTGAAATCTGCAATGGGAGACTTCTTAGCTCAATG
AAGCTCACGGTGACAAAGTTAATATCCTTAATGAAAACTA
GAAAGAAGCTTTCTTAGCAGCTTCTTGGTGATGTGTGAGT
TTATCTCACGGAGTTACACTCATGTTTCCTGGAGCAGGCC
ACTAACTCTCTCCTTGAGATATCTGAGAATGGCTGAATTG
AATTGAACTGCGGCTGGCGCTGTTAAAGGAAATTTCATCC
ATTAAAAACTGCAAAGAAGGTTTCTGAGAATCTCCTTTGT
GTTCTGTGAGTTTGCCTCACCGAGTTACAGCTTAGTCCTC
AGGAGCACTTTGCTAACACTCTTTTCCTGGAATCTGCAAA
GTGATATTTGGGACCCCTTTGGGTCCCATGTTGAAAGAGG
ACATATCCTCACATAACAGTTAGAGAGCTTTCTGAGAGAT
TGCTCTCTGATGTGTGACTTCATCTCTCAGAGATCCACCC
TGTCCTTCTTGGAACAGCTTGCTAACACTGTGGTCGTGGA
TTCTGCAAAGTGATATTTGGGAACTCATTGTGGGCTATGG
AAAAAGGAGTATCCTCATACAGAAACTGGGAAGAAGCCTT
CTGAGAGACTGCACAGCGATGTGTGAATGCAACTCGCAGA
GTTGCAGGTTTCTCTCAGTGGTCAGTGTGCTAACACAGTT
TTCTTGAAATCTGCAATGGGAGACTTCTTAGATCAATGAA
GCTCATGGTGACAAAGGTAATATCCTTGGATGAAACCAGA
AAGAAACTTTCTTAGAGCTTCTTGGTGATGTGTGAGTTTA
TCTCACGGAGTTACACTCATGTTTCCTGGAGCAGGCCACT
AACTCTCCTTGAGATATCTGAGAAGGGCTGAATTGAATTG
ATCTGCAGCTGGCGCTGATAAAGGAAATTTCATCTGTTAA
AAACTGGAAAGAAGCTTTCTGAGAATCTCCTTTGTGTTCT
GTGAATTTGTCTCACAGAGTTACAGCTTAGTCCTCAGGAA
GCACTTTGCTAACACTCTTTTCCTGGAATCTGCAGAGTGA
TATTTTGATCCCACTGGGCCCATAGTGAAAGAGGACATAT
CCTCACATAACAGTTAGAGAGAGCTTTCTGAGAGATTGCT
CTCTGATGTGTGACTTCATCTCTCAGAATTCCACCCTGCC
CTTGTTGGAACAGCTTGCTAACACTAACGTGGTGGATTCT
GCAAAGTGATATTTGGGATCCCACTGGGCCCATAGTGAAA
GAGGACATATCCTCATTTAACAGTTAGAGAAGCTTTCTGA
GAAACTCCTTTGTGTTCTGTGAATTTGTCTCACAGAGTTA
CAGGTTTCTCTTCAGTGGTCAGTTGCTAACACAGTTTTCT
TGAAATCTGCAATGGAGACTTCTTAGCTCAATGAAGCTCA
CGGTGACAAAGTTAATATCCTTAATGAAAACTAGAAAGAA
GCTTTCTGTGAATCTCCTTTGTGTTCTGTGAATTTCACTC
TCCGAGTTACAGCTTAGGTCACAGGAAGCACTTTGCTAAC
AGTCTTTTCCTGGAATCTGCAAAGTGATATTTGGGATCCC
ACTGGGTCCCATAGTGAAAGAGGACATATCCTCAAATAAC
AGTTAGAGAGCAGTTTTCTGAGAGATTGCTCTCTGATGTG
TGACTTCATCTCTCAGAGTTCCACCCTGCCCTTGTTGGAA
CAGCTTGCTAACACTGTTGTCGTGGATTCTGCAAAGTGAT
ATTTGGGATCCCACTGGGCCCATACTGAAAGAGGACATAT
CCTCACATAACAGTTAGAGAGAAGCTTTCTGAGAGATTGC
TCTCTGATGTGTGACTTCATCTCTCAGAATTCCACCCTGC
CCTTGTTGGAACAGCTTGCTAACACTAACGTGGTGGATTC
GGCAACGTGATATTTGGGATCCCACTGGGCCCATAGTTAA
AGAGGACATATCCTCATTTAACAGTTAGAGAGCAGTTTTC
TGAGAGATTGCTCTGTGATGTGTGAAGGCAACGCACAGAG
TTACAGGTTTCTCTTCAGTGGTCAGTTTGATAACACAGTT
TTCTTGAAATCTGCAATGGAGACTTCTTAGCTCAATGAAG
CTCACGGTGACAAAGTTAATATCCTTAATGAAAACTAGAA
GAAGCTTTCTTAGCAGCTTCTTGGTGATGTGAGTTTATCT
CACGGAGTTACACTCATGTGTCCTGGAGCAGGCCACTAAC
TCTCCTTGAGATATCTCAGAAGGGCTGATTTGGATAGCTC
TGCAGCTTGCGCTGATAAAGGAAATTTCATCCGTTAAAAA
CTGCAAAGAAGGTTTCTGAGAATCTCCTTTGTGTTCTGTG
AGTTTGCCTCACCGAGTTTCAGCTTAGTCCTCAGGAGCAC
TTTGCTAACAGTCTTTTCCTGGAATCTGCAAAGTGATATT
TGTGACCCCTTTGGGTCCCATGTTGAAAGAGGACATATCC
TCATTTAACAGTTAGAGAAGCTTTCTGAGAAACTTCTTTG
TGTTCTGTNNNNNNNNNNNNNNNNNNNNNNNNNNNNNNNN
NNNNNNNNNNNNNNNNNNNNNNNNNNNNNNNNNNNNNNNN
NNNNNNNNNNNNNNNNNNNNNNNNNNNNGCAGAGTTGCAG
GTTTCTCTTCAGTGGTCAGTTTGCTAACACAGTTTTCTTG
AAATCTGCAATGGGAGACTTCTTAGCTCAATGAAGCTCAC
GGTGACAAAGGTAATATCCTTAGATGAAAACCAGAAAGAA
ACTTTCTTAGCAGCTTCTTGGTGATGTGTGAGTTTATCTC
ACGGAGTTACACTCATGTTTCCTGGAGCAGGCCACTAACT
CTCCTTGAGATATCTAAGAACGGCTGAATTGAATTGAACT
GCAGCTGGCGCTGATAAAGGAAATTTCATCCGTTAAAAAC
TGCAAAGAAGCTTTCTGTGAATCTCCTTTGTGTTCTGTGA
ATTTGTCTCACAGAGTTACAGCTTAGTCCTCAGGAAGCAC
TTTGCTAACACTCTTTTCCTGGAATCTGCAAAATGATATT
TCTGACCCCTTTGGGGCCCATGGTGAAAGAGGACATATCC
TCACATAACAGTTAGAGAGCAGTTTTCTGAGAGATTGCTC
TCTGATGTGTGACTTCATCTCTCAGAGATCCACCCTGTCC
TTCTTGGAACAGCTTGCTAACACTGTTGTCGTGGATTCTG
CAAACTGATAATATTTGGGAACTCATTGTGGGCTCTGGAG
CAAAAGGGAGTATCCTCATACAGAAACTTTGAGGAAGCCT
TCTGAGAGACTGCACTGTGATGTGTGAAGGCAACGCACAG
AGTTACAGGTTTCTCTTCAGTGGTCAGTTTGCTAACACAG
TTTTCTTGAAATCTGCAATGGGAGACTTCTTAGCTCAATG
AAGCTCACGGTGACAAAGGAAATATCCTTAGATGAAAACC
AAAAAGAAGCTTTCTTAGCAGCTTCTTGGTGATGTGTGAG
TTTACCCCACGGAGTTACACTCATGTTTCCAGGAGTAGGC
CACTAACTCTCTCCTTGAGATATCTCAGAAGGGCTGATTT
GGATAGCTCTGCAGCATGCGCTGATAAAGGAAATTTCATC
CGTTAAAAACTGCAAAGAAGCTTTCTGAGAATCTCCTTTG
TGTTCTGTGAATTTGTCTCACCGAGTTACAGCTTAGGTCA
CAGGAAGCACTTTGCTAACACTCTTTTCCTGGAATCTGCA
GAGTGATATTTGGGATCCCACTGGGCCCATAGTTAAAGAG
GACATATCCTCACATAACAGTTAGAGAGAAGCTTTCTGAG
AGATTGCTCTCTGATGTGTGACTTCATCTCTCAGAGTTCC
ACCCTGCCCTTCTTGGAACAGCTTGCTAACACTAACGTGG
TGGATTCGGCAACGTGATATTTGGGAACTCGTTGAAGGCT
ATGGAGTAAAAGGGAGTATCCTCATACAGTGACTGGAAAG
AAGCCTTTGGAGAAACTGCACTGTGATGTGTGAATGCAAC
TCACAGAGTTACAGGTTTCTCTTCAGTGGTCAGGTTGCTA
ACACAGTTGTCTTGAACTCTGCAATGGGACACTTCTTAGC
TCAATGAAGCTCACGGTGACAAAGAAACTAACTTTGATGA
AAACTAGAAAGAAGCTTTCTTAGCGACTTGTTGGTGATGT
GTGAGTTTATCACACGGAGTTACACTCATGTTTCCTGGAG
CAGGCCACTAACTCTCTCCTTGAGATATCTGAGATGGGCT
GATTTGGATACAACTGCGGTTTGCACTGATAAAGGAAATT
TCATCTGTTAGAAACTGGAAAGAAGCTTTCTGAGAAACTC
CTTTGTGTTCTGTGAATTTGTCTCACCGAGTTACAGCTTA
GGTCACAAGAAGCACTTTGCTAACACTCTTTTCCTGGAAT
CTGCAGAGTGATATTTGGGATCCCACTGGGCCCATAGTTA
AAGAGGACATATCCTCACAAAACAGTTAGAGAGAAGCTTT
CTGAGAGATTGCTCTCTGATGTGTGACTTCATCTCTCAGA
GTTCCACCCTGCCCTTCTTGGAACAGCTTGCTAACACTAA
CGTGGTGGATTCTGCAACGTGATATTTGGGAACTCGTTGA
AGGCTATGGAGTAAAAGGGAGTATCCTCATACAGTGAGTG
GAAAGAAGCCTTTGGAGAAACTGCACTGTGATGTGTGAAT
GCAAATCACAGAGTTACAGGTTTCTCTTCAGTGGTCAGTT
TGCTAACACAGTTTTCTTGAAATCTGCAATGGGAGACTTC
TTAGCTCAATGAAGCTCACGGTGACAAAGGGAATATCCTT
AATGAAAACTAGAAAGAAGCTTTCTTAGCAGCTTCTTGGT
GATGTGTGAGTTTATCTCACGGAGTTACACTCATGTTTCC
TGGAGCAGGCCACTAACTCTCCTTGAGATATCTGAGAATG
GCTGAATTGAATTGAACTGCGGCTGGCGCTGATAAAGGAA
ATTTCATCCGTTAAAAACTGCAAAGAAGGTTTCTGAGAAT
CTCCTTTGTGTTCTGTGAGTTTGCCTCACCGAGTTACATC
TTATTCCTCAGGGAGCACTTTGCTAATACTCTTCTCCTGG
AATCTTCAAAGTGATATTTGTGACCCCTTTGGGTCCCATG
GTGAAAGAGGACATATCCTCACATAACAGTTAGAGAGAAG
TTTTCTGAGAGATTGCTCTCTGATGTGTGACTTCATCTCT
CAGAGATCCACCCTGTCCTTCTTGGAACAGCTTGCTAACA
CTGTGGTCGTGGATTCTGCAAAATGATAATATTTGGGAAC
TCATTGTGGGCTATGGAAAAAAGGGAGTATCCTCATACAG
AAACTGGGAAGAAGCCTTCTGAGAGACTGCACAGCGATGT
GTGAATGCAACTCGCAGAGTTGCAGGTTTCTCTTCAGTGG
TCCGTTTGCTAACACAGTTTTCTTGAAATCTGCAATGGGA
GACTTCTTAGCTCAATGAAGCTCACGGTGACAAAGGAAAT
ATCCTTAGATGAAAACCAAAAAGAAGCTTTCTTAGCAGCT
TCTTGGTGATGTGTGAGTTTATCTCACGGAGTTACACTCA
TGTTTCCTGGAGCAGGCCACTAACTCTCCTTGAGATATCT
AAGAACGGCTGAATTGAATTGAACTGCGGCTGGCGCTGAT
AAAGGAAATTTCATCCGTCAAAAACTGCAAAGAAGCTTTC
TGTGAATCTCCTTTGTGTTCTGTGAATTTGTCTCACAGAG
TTACAGCTTAGTCCTCAGGACGCACTTTGCTAACACTCTT
TTCCTGGAATCTGCAAAATGATATTTCTGACCCCTTTCGG
GCCCATGGTGAAAGAGGACATATCCTCACATAACAGTTAG
AGAGAGGCTTTCTGAGAGATTGCTCTCTGATGTGTGACTT
CATCTCTCAGAATTCCACCCTGCCCTTGTTGGAACAGCTT
GCTAACACTGTGGTCGTGGATTCTGCAAAGTGATAATATT
TGGGAACTCATTGTGGGCTATGGAAAAAAGGGAGTATCCT
CATAGAGAAACTGGAAGAAGCCTTCTGAGAGACTGCACAG
CGATGTGTGAATGCAACTCGCAGAGTTACAGGTTTCTCTT
CAGTGGTCCGTTTGCTAACACAGTTTTCTTGAAATCTGCA
ATGGGAGACTTCTTAGCTCAATGAAGCTCACGGTGACAAA
GGTAATATCCTTAGATGAAAACCAGAAAGAAACTTTCTTA
GCAGCTTCTTGGTGATGTGTGAGTTTATCTCACGGAGTTA
CACTCATGTTTCCTGGAGCAGGCCACTAACTCTCCTTGAG
ATATCTAAGAACGGCTGAATTGAATTGAACTGCGGCTGGC
GCTGATAAAGGAAATTTCATCCGTTAAAAACTGCAAAGAA
GCTTTCTGTGAATCTCCTTTGTGTTCTGTGAATTTGTCTC
ACAGAGTTACAGCTTAGTCCTCAGGAAGCACTTTGCTAAC
ACTCTTTTCCTGGAATCTGCAAAGTGATATTTGGGATCCC
ATTGGGGCCCATGGTGAAAGAGGACATATCCTCACATAAC
AGTTAGAGAAGCTTTCTGAGAGATTGCTCTCTGATGTGTG
ACTTCATCTCTCAGAGATCCACCCTGTCCTTCTTGGAACA
GCTTGCTAACACTGTTGTCGTGGATTCTGCAAACTGATAA
TATTTGGGAACTCATTGTGGGCTCTGGAGCAAAGGGAGTA
TCCTCATACAGAAACTTTGAGGAAGCCTTCTGAGAGACTG
CACTGTGATGTGAATGCAACTCACAGAGTTACAGGTTTCT
CTTCAGTGGTCAGTTGCTAACACAGTTTTCTTGAAATCTG
CAATGGGAGACTTCTTAGCTCAATGAAGCTCACGGTGACA
AAGGAAATATCCTTAGATGAAAACCAGAAAGAAGCTTTCT
TAGCAGCTTCTTGGTGATGTGTGAGTTTACCCACGGAGTT
ACACTCATGTTTCCAGGGGTAGGCCACTAACTCTCTCCTT
GAGATATCTCAGAAGGGCTGATTTGGATAGCTCTGCAGCA
TGCGCTGATAAAGGAAATTTCATCCGTTAAAAACTGCAAA
GAAGCTTTCTGAGAATCTCCTTTGTGTTCTGTGAATTTGT
CTCACCGAGTTACAGCTTAGGTCACAGGAAGCACTTTGCT
AACACTCTTTTCCTGGAATCTGCAGAGTGATATTTGGGAT
CCCACTGGGCCCATAGTTAAAGAGGACATATCCTCACATA
ACAGTTAGAGAAGCTTTCTGAGAGATTGCTCTCTGATGTG
TGACTTCATCTCTCAGAGTTCCACCCTGCCCTTCTTGGAA
CAGCTTGCTAACACTAACGTGGTGGATTCTGCAACGTGAT
ATTTGGGAACTCGTTGAAGGCTATGGAGTAAAAGGGAGTA
TCCTCATACAGTGACTGGAAAGAAGCCTTTGGAGAAACTG
CACTGTGATGTGTGAATGCAACTCACAGAGTTACAGGTTT
CTCTTCAGTGGTCAGGTTGCTAACACAGTTGTCTTGAACT
CTGCAATGGGACACTTCTTAGCTCAATGAAGCTCACGGTG
ACAAAGAAACTAACTTTGATGAAAACTAGAAAGAAGCTTT
CTTAGCGACTTGTTGGTGATGTGTGAGTTTATCACACGGA
GTTACACTCATGTTTCCTGGAGCAGGCCACTAACTCTCCT
TGAGATATCTGAGATGGGCTGATTTGGATACAACTGCGGT
TTGCACTGATAAAGGAAATTTCATCTGTTAGAAACTGGAA
AGAAGCTTTCTGAGAAACTCCTTTGTGTTCTGTGAATTTG
TCTCACCGAGTTACAGCTTAGGTCACAGGAAGCACTTTGC
TAACACTCTTTTCCTGGAATCTGCAGAGTGATATTTGGGA
TCCCACTGGGCCCATAGTTAAAGAGGACATATCCTCACAA
AACAGTTAGAGAGGCTTTCTGAGAGATTGCTCTCTGATGT
GTGACTTCATCTCTCAGAGTTCCACCCTGCCCTTCTTGGA
ACAGCTTGCTAACACTAACGTGGTGGATTCTGCAAAATGA
TATTTGGGAACTCATTGAAGGCTATGGAGTAAAAGGAGTA
TCCTCATACAGTGAGTGGAAAGAAGCCTTTGGAGAAACTG
CACTGTGATGTGTGAATGCAAATCACAGAGTTACAGGTTT
CTCTTCAGTGGTCAGTTTGCTAACACAGTTTTCTTGAAAT
CTGCAATGGGAGACTTCTTAGCTCAATGAAGCTCACGGTG
ACAAAGGAAATATCCTTAGATGAAAACCAGAAAGAAGCTT
TCTTAGCAGCTTCTTGGTGATGTGTGAGTTTATCTCACGG
AGTTACACTCATGTTTCCTGGAGCAGCCACTAACTCTCTC
CTTGAGATATCTGAGAATGGCTGAATTGAATTGAACTGCG
GCTGGCGCTGATAAAGGAAATTTCATCCGTTAAAAACTGC
AAAGAAGGTTTCTGAGAATCTCCTTTGTGTTCTGTGAATT
TGTCTCACCGAGTTACAGCTTAGGTCCTCAGGAAGCACTT
TGCAAACACTCTTTTCCTGGAATCTGCAAAGTGATATTTG
TGACCCCTTTGGGTCCCATGGTGAAAGAGGACATATCCTC
ACATAACAGTTAGAGAGAAGCTTTCTGAGAGATTGCTCTC
TGATGTGTGACTTCATCTCTCAGAATTCCACCCTGCCCTT
GTTGGAACAGCTTGCTAACACTGTGGTCGTGGATTCTGCA
AAATGATATTTGGGAACTCATTGAAGGCTATGGAGTAAAA
GGAGTATCCTCATACAGTGACTGGAAAGAAGCCTTTGGAG
AAACTGCACTGTGATGTGTGAATGCAACTCACAGAGTTAC
AGGTTTCTCTTCAGTGGTCAGGTTGCTAACACAGTTGTCT
TGAACTCTGCAATGGGACACTTCTTAGCTCAATGAAGCTC
ACGGTGACAAAGAAACTAACTTTGATGAAAACTAGAAAGA
AGCTTTCTTAGCGACTTGTTGGTGATGTGTGAGTTTATCA
CACGGAGTTACACTCATGTTTCCTGGAGCAGGCCACTAAC
TCTCTCCTTGAGATATCTGAGATGGGCTGATTTGGATACA
ACTGCGGTTTGCACTGATAAAGGAAATTTCATCTGTTAGA
AACTGGAAAGAAGCTTTCTGAGAAACTCCTTTGTGTTCTG
TGAATTTGTCTCACCGAGTTACAGCTTAGGTCACAGGAAG
CACTTTGCTAACACTCTTTTCCTGGAATCTGCAGAGTGAT
ATTTGGGATCCCACTGGGCCCATAGTTAAAGAGGACATAT
CCTCACAAAACAGTTAGAGAGAAGCTTTCTGAGAGATTGC
TCTCTGATGTGTGACTTCATCTCTCAGAGTTCCACCCTGC
CCTTCTTGGAACAGCTTGCTAACACTAACGTGGTGGATTC
GGCAACGTGATATTTGGGAACTCGTTGAAGGCTATGGAGT
AAAAGGGAGTATCCTCATACAGTGAGTGGAAAGAAGCCTT
TGGAGAAACTGCACTGTAATGTGTGAATGCAAATCACAGA
GTTACAGGTTTCTCTTCTGTGGTCAGTTTGCTAACACAGT
TTTCTTGAAATCTGCAATGGGAGACTTCTTAGCTCAATGA
AGCTCACGGTGACAAAGGGAATATCCTTAATGAAAACTAG
AAAGAAGCTTTCTTAGCAGCTTCTTGGTGATGTGTGAGTT
TATCTCACGGAGTTACACTCATGTTTCCTGGAGCAGCCCA
CTAATTCTCTCCTTGAGATATCTGAGAATGGCTGAATTGA
ATTGAACTGCGGCTGGCGCTGATAAAGGAAATTTCATCCG
TTAAAAACTGCAAAGAAGGTTTCTGAGAATCTCCTTTGTG
TTCTGTGAGTTTGCCTCACCGAGTTACAGCTTAGTCCTCA
GGGAGCACTTCGCTAATACTCTTCTCCTGGAATCTTCAAA
GTGATATTTGTGACCCCTTTGGGTCCCATGGTGAAAGAGG
ACATATCCTCACATAACAGTTAGAGAGAGGCTTTCTGAGA
GATTGCTCTCTGATGTGTGACTTCATCTCTCAGAATTCCA
CCCTGCCCTTGTTGGAACAGCTTGCTAACACTGTGGTCGT
GGATTCTGCAAAGTGATAATATTTGGGAACTCATTGTGGG
CTATGGAAAAAAGGGAGTATCCTCATACAGAAACTGGGAA
GAAGCCTTCTGAGAGACTGCACAGCGATGTGTGAATGCAA
CTCGCAGAGTTGCAGGTTTCTCTTCAGTGGTCAGTTTGCT
AACACAGTTTTCTTGAAATCTGCAATGGGAGACTTCTTAG
CTCAATGAAGCTCACGGTGACAAAGGTAATATCCTTAGAT
GAAAACCAGAAAGAAACTTTCTTAGCAGCTTCTTGGTGAT
GTGTGAGTTTATCTCACGGAGTTACACTCATGTTTCCTGG
AGCAGGCCACTAACTCTCCTTGAGATATCTAAGAACGGCT
GAATTGAATTGAACTGCGGCTGGCGCTGATAAAGGAAATT
TCATCCGTTAAAAACTGCAAAGAAGCTTTCTGTGAATCTC
CTTTGTGTTCTGTGAATTTGTCTCACAGAGTTACAGCTTA
GTCCTCAGGAAGCACTTTGCTAACACTCTTTTCCTGGAAT
CTGCAAAATGATATTTCTGACCCCTTTGGGGCCCATGGTG
AAAGAGGACATATCCTCACATAACAGTTAGAGAGAAGTTT
TCTGAGAGATTGCTCTCTGATGTGTGACTTCATCTCTCAG
AGATCCACCCTGTCCTTCTTGGAACAGCTTGCTAACACTG
TTGTCGTGGATTCTGCAAACTGATAATATTTGGGAACTCA
TTGTGGGCTCTGGAGCAAAAGGGAGTATCCTCATACAGAA
ACTTTGAGGAAACCTCCTGAGAAACTGCACTGTGATGTGT
GAATGCAACTCACAGAGTTACAGGTTTCTCTTCAGTGGTC
AGTTTGCTAACACAGTTTTCTTGAAATCTGCAATGGGAGA
CTTCTTAGCTCAATGAAGCTCACGGTGACAAAGGAAATAT
CCTTAGATGAAAACCAAAAAGAAGCTTTCTTAGCAGCTTC
TTGGTGATGTGTGAGTTTATCTCACGGAGTTACACTCATG
TTTCCTGGAGCAGGCCACTAACTCTCTCCTTGAGATATCT
GAGAAGGGCTGATAGGGATAGCACTGCAGCATGCGCTGAT
AAAGGAAATTTCATCCGTTAAAAACTGGAAAGAAGCTTTC
TGAGAAACTCCTTTGTGTTCTGTGAATTTGTCTCACCGAG
TTACAGCTTAGGTCCTCAGGAAGCACTTTGCTAACACTCT
TTTCCTGGAATCTGCAGAGTGATATTTGGGATCCCACTGG
GCCCATAGTTAAAGAGGACATATCCTCACATAACAGTTAG
AGAGAAGCTTTCTGAGATTGCTCTCTGATGTGTGACTTCA
TCTCTCAGAGTTCCACCCTGCCCTTCTTGGAACAGCTTGC
TAACACTAACGTGGTGGATTCTGCAAAGTGATATTTGGGA
ACTCATTGAAGGCTATGGAGCAAAGGAGTATCCTCATACA
GTGACTGGAAAGAAGCCTTTGGAGAAACTGCACTGTGATG
TGTGAATGCAACTCACAGAGTTACAGGTTTCTCTTCAGTG
GTCAGGTTGCTAACACAGTTTTCTTGAAATCTGCAATGGA
GACTTCTTAGCTCAATGAAGCTCACGGTGACAAAGAAAAT
ATCCTTAGATGAAAACTAGAAAGAAGCTTTCTTAGCAGCT
TCTTGGTGATGTGTGAGTTTATCTCACGGAGTTACACTCA
TGTTTCCTGGAGCAGGCCACTAACTCTCTCCTTGAGATAT
CTGAGAATGGCTGAATTGAATTGAACTGCGGCTGGCGCTG
ATAAAGGAAATTTCATCTGTTAAAAACTGGAAAGAAGCTT
TCTGAGAAACTCCTTTGTGTTCTGTGAATTTGTCTCACCG
AGTTACAGCTTAGGTCCTCAGGAAGCACTTTGCTAACACT
CTTTTCCTGGAATCTGCAGAGTGATATTTGGGATCCCACT
GGGCCCATAGTTAAAGAGGACATATCCTCACATAACAGTT
AGAGAGAAGCTTTCTGAGAGATTGCTCTCTGATGTGTGAC
TTCATCTCTCAGAGTTCCACCCTGCCCTTCTTGGAACAGC
TTGCTAACACTGTGGTGGATTCTGCAACGTGATATTTGGG
AACTCATTGAAGGCTATGGAGTAAAAGGGAGTATCCTCAT
ACAGTGAGTGGAAAGAAGCCTTTGGAGAAACTGCACTGTG
ATGTGTGAATGCAACTCACAGAGTTACAGGTTTCTCTTCA
GTGGTCAGTTGCTAACACAGTTTTCTTGAAATCTGCAATG
GAGACTTCTTAGCTCAATGAAGCTCACGGTGACAAAGGAA
TATCCTTAATGAAAACTAGAAAGAAGCTTTCTTAGCAGCT
TCTTGGTGATGTGTGAGTTTATCTCACGGAGTTACACTCA
TGTTTCCTGGAGCAGCCACTAATTCTCTCCTTGAGATATC
TGAGAATGGCTGAATTGAATTGAACTGCGGCTGGCGCTGA
TAAAGGAAATTTCATCCGTTAAAAACTGCAAAGAAGGTTT
CTGAGAATCTCCTTTGTGTTCTGTGAATTTGTCTCACCGA
GTTACAGCTTAGTCCTCAGGAAGCACTTTGCTAACACTCT
TTTCCTGGAATCTGCAGAGTGATATTTGGGATCCCCTTTG
GGGCCCATGGTGAAAAGGACATATCCTCACATAACAGTTA
GAGAGAAGCTTTCTGAGAGATTGCTCTCTGATGTGTGACT
TCATCTCTCAGAGTTCCACCCTGCCCTTCTTGGAACAGCT
TGCTAACACTGTGGTCGTGGATTCTGCAAAGTGATATTTG
GGAACTCATTGTGGGCTATGGAAAAAGGGAGTATCCTCAT
ACAGAAACTGGGAAGAAGCCTTCTGAGAGACTGCACTGTG
ATGTGTGAATGCAACTCACAGAGTTACAGGTTTCTCTTCA
GTGGTCAGTTTGCTAACACAGTTTTCTTGAAATCTGCAAT
GGAGACTTCTTAGCTCAATGAAGCTCACGGTGACAAAGGT
AATATCCTTAGATGAAAACCAGAAAGAAGCTTTCTTAGCA
GCTTCTTGGTGATGTGTGAGTTTATCTCACGGAGTTACAC
TCATGTTTCCTGGAGCAGGCCACTAACTCTCCTTGAGATA
TCTAAGAACGGCTGAATTGAATTGAACTGCAGCTGGCGCT
GATAAAGGAAATTTCATCCGTTAAAAACTGCAAAGAAGCT
TTCTGAGAATCTCCTTTGTGTTCTGTGAATTTGTCTCACC
GAGTTACAGCTTAGTCCTCAGGAAGCACTTTGCTAACACT
CTTTTCCTGGAATCTGCAAATGATATTTCTGACCCCTTTG
GGGCCCATGGTGAAAGAGGACATATCCTCACATAACAGTT
AGAGAGCAGTTTTCTGAGAGATTGCTCTCTGATGTGTGAC
TTCATCTCTCAGAGTTCCACCCTGCCCTTCTTGGAACAGC
TTGCTAACACTGTTGTCGTGGATTCTGCAAAGTGATATTT
GGGAACTCATTGTGGGCTATGGAGCAAAGGGAGTATCCTC
ATACAGAAACTTTGAGGAAGCCTTCTGAGAGACTGCACTG
TGATGTGTGAATGCAACTCACAGAGTTACAGGTTTCTCTT
CAGTGGTCAGTTTGCTAACACAGTTTTCTTGAAATCTGCA
ATGGAGACTTCTTAGCTCAATGAAGCTCACGGTGACAAAG
GAAATATCCTTAGATGAAAACCAAAAGAAGCTTTCTTAGC
AGCTTCTTGGTGATGTGTGAGTTTACCCACGGAGTTACAC
TCATGTTTCCAGGAGTAGGCCACTAACTCTCTCCTTGAGA
TATCTCAGAAGGGCTGATTTGGATAGCTCTGCAGCATGCG
CTGATAAAGGAAATTTCATCCGTTAAAAACTGCAAAGAAG
CTTTCTGAGAATCTCCTTTGTGTTCTGTGAATTTGTCTCA
CCGAGTTACAGCTTAGGTCCTCAGGAAGCACTTTGCTAAC
ACTCTTTTCCTGGAATCTGCAGAGTGATATTTGGGATCCC
ACTGGGCCCATAGTTAAAGAGGACATATCCTCACATAACA
GTTAGAGAAGCTTTCTGAGAGATTGCTCTCTGATGTGTGA
CTTCATCTCTCAGAGTTCCACCCTGCCCTTCTTGGAACAG
CTTGCTAACACTAACGTGGTGGATTCTGCAAAATGATAAT
ATTTGGGAACTCATTGTGGGCTATGGAAAAAGGGAGTATC
CTCATACGGAGACTGGAAAGAAGCCTTTGGAGAAACTGCA
CTGTGATGTGTGAATGCAACTCACAGAGTTACAGGTTTCT
CTTCAGTGGTCAGGTTGCTAACACAGTTTTCTTGAAATCT
TCAATGAGATACTTCTTAGCTCAATGAAGCTCACGGTGAC
AAAGAAACTAACTTTGATGAAAACTAGAAAGAAGCTTTCT
TAGCGACTTGTTGGTGATGTGTGAGTTTATCACACGGAGT
TACACTCATGTTTCCTGGAGCAGGCCACTAACTCTCTCCT
TGAGATATCTGAGATGGGCTGATTTGGATACAACTGCGGT
TTGCACTGATAAAGGAAATTTCATCTGTTAGAAACTGGAA
AGAAGCTTTCTGAGAAACTCCTTTGTGTTCTGTGAATTTG
TCTCACCGAGTTACAGCTTAGGTCACAGGAAGCACTTTGC
TAACACTCTTTTCCTGGAATCTGCAGAGTGATATTTGGGA
TCCCACTGGGCCCATAGTTAAAGAGGACATATCCTCACAA
AACAGTTAGAGAGAAGCTTTCTGAGAGATTGCTCTCTGAT
GTGTGACTTCATCTCTCAGAGTTCCACCCTGCCCTTCTTG
GAACAGCTTGCTAACACTAACGTGGTGGATTCTGCAACGT
GATATTTGGGAACTCATTGAAGGCTATGGAGTAAAGGAGT
ATCCTCATACAGTGAGTGGAAAGAAGCCTTTGGAGAAACT
GCACTGTGATGTGTGAATGCAAATCACAGAGTTACAGGTT
TCTCTTCAGTGGTCAGTTGCTAACACAGTTTTCTTGAAAT
CTGCAATGGAGACTTCTTAGCTCAATGAAGCTCACGGTGA
CAAAGGAATATCCTTAATGAAAACTAGAAAGAAGCTTTCT
TAGCAACTTCTTGGTGATGTGTGAGTTTATCTCACGGAGT
TACACTCATGTTTCCTGGAGCAGGCCACTAACTCTCTCCT
TGAGATATCTGAGAATGGCTGATTTGAATTGAACTGCGGC
TGGCGCTGATAAAGGAAATTTCATCCGTTAAAAACTGCAA
AGAAGCTTTCTGAGAATCTCCTTTGTGTTCTGTGAATTTG
TCTCACCGAGTTACAGCTTAGTCCTCAGGAAGCACTTTGC
TAACACTCTTTTCCTGGAATCTGCAAAGTGATATTTGTGA
CCCCTTTGGGGCCCATGGTGAAAGAGGACATATCCTCACA
TAACAGTTAGAGAGAAGCTTTCTGAGAGATTGCTCTCTGA
TGTGTGACTTCATCTCTCAGAATTCCACCCTGCCCTTGTT
GGAACAGCTTGCTAACACTGTGGTCGTGGATTCTGCAAAA
TGATAATATTTGGGAACTCATTGTGGGCTATGGAAAAAAG
GGAGTATCCTCATACAGAAACTGGGAAGAAGCCTTCTGAG
AGACTGCACAGCGATGTGTGAATGCAACTCACAGAGTTAC
AGGTTTCTCTTCAGTGGTCAGTTTGCTAACACAGTTTTCT
TGAAATCTGCAATGGGAGACTTCTTAGCTCAATGAAGCTC
ACGGTGACAAAGGTAATATCCTTAGATGAAAACCAGAAAG
AAACTTTCTTAGCAGCTTCTTGGTGATGTGTGAGTTTATC
TCACGGAGTTACACTCATGTTTCCTGGAGCAGGCCACTAA
CTCTCCTTGAGATATCTAAGAACGGCTGAATTGAATTGAA
CTGCGGCTGGCGCTGATAAAGGAAATTTCATCCGTTAAAA
ACTGCAAAGAAGCTTTCTGAGAATCTCCTTTGTGTTCTGT
GAATTTGTCTCACCGAGTTACAGCTTAGTCCTCAGGAAGC
ACTTTGCTAACACTCTTTTCCTGGAATCTGCAAAATGATA
TTTCTGACCCCTTTGGGGCCCATGGTGAAAGAGGACATAT
CCTCACATAACAGTTAGAGAGAAGCTTTCTGAGAGATTGC
TCTCTGATGTGTGACTTCATCTCTCAGAGTTCCACCCTGC
CCTTCTTGGAACAGCTTGCTAACACTGTTGTCGTGGATTC
TGCAAAGTGATAATATTTGGGAACTCATTGTGGGCTATGG
AGCAAAAGGGAGTATCCTCATACAGAAACTTTGAGGAAGC
CTTCTGAGAGACTGCACTGTGATGTGTGAAGGCAACGCAC
AGAGTTACAGGTTTCTCTTCAGTGGTCAGTTTGCTAACAC
AGTTTTCTTGAAATCTGCAATGGGAGACTTCTTAGCTCAA
TGAAGCTCACGGTGACAAAGGAAATATCCTTAGATGAAAA
CTAGAAAGAAGCTTTCTTAGCAGCTTCTTGGTGATGTGTG
AGTTTATCTCACGGAGTTACACTCATGTTTCCTGGAGCAG
CCCACTAATTCTCTCCTTGAGATATCTGAGAATGGCTGAA
TTGAATAGCTCTGCAGCATGCGCTGATAAAGGAAATTTCA
TCCGTGAAAACCTGCAAAGAAGCTTTCTGAGAATCTCCTT
TGTGTTCTGTGAATTTGTCTCACCGAGTTACAGCTTAGGT
CACAGGAAGCACTTTGCTAACACTCTTTTCCTGGAATCTG
CAGAGTGATATTTGGGATCCCACTGGGCCCATAGTTAAAG
AGGACATATCCTCACATAACAGTTAGAGAAGCTTTCTGAG
AGATTGCTCTCTGATGTGTGACTTCATCTCTCAGAGTTCC
ACCCTGCCCTTCTTGGAACAGCTTGCTAACACTGTGGTGG
ATTCTGCAAAGTGATATTTGGGAACTCATTGTGGGCTATG
GAGCAAAAGGGAGTATCCTCATACAGAAACTGGAAGAAGC
CTTTGGAGAAACTGCACTGTGATGTGTGAATGCAACTCAC
AGAGTTACAGGTTTCTCTTCAGTGGTCAGGTTGCTAACAC
AGTTTTCTTGAAATCTGCAATGGGACACTTCTTAGCTCAA
TGAAGCTCACGGTGACAAAGGTAATATCCTTAGATGAAAA
CCAGAAAGAAGCTTTCTTAGCGACTTGTTGGTGATGTGTG
AGTTTATCTCACGGAGTTACACTCATGTTTCCTGGAGCAG
GCCACTAACTCTCTCCTTGAGATATCTGAGATGGGCTGAT
TTGGATACAACTGCGGTTTGCACTGATAAAGGAAATTTCA
TCTGTTAGAAACTGGAAAGAAGCTTTCTGAGAAACTCCTT
TGTGTTCTGTGAATTTGTCTCACCGAGTTACAGCTTAGGT
CACAAGAAGCACTTTGCTAACACTCTTTTCCTGGAATCTG
CAGAGTGATATTTGGGATCCCACTGGGCCCATAGTTAAAG
AGGACATATCCTCACAAAACAGTTAGAGAGAAGCTTTCTG
AGAGATTGCTCTCTGATGTGTGACTTCATCTCTCAGAGTT
CCACCCTGCCCTTCTTGGAACAGCTTGCTAACACTAACGT
GGTGGATTCGGCAACGTGATATTTGGGAACTCGTTGAAGG
CTATGGAGTAAAAGGGAGTATCCTCATACAGTGAGTGGAA
AGAAGCCTTTGGAGAAACTGCACAGCGATGTGTGAATGCA
ACTCGCAGAGTTGCAGGTTTCTCTTCAGTGGTCAGTTTGC
TAACACAGTTTTCTTGAAATCTGCAATGGGAGACTTCTTA
GCTCAATGAAGCTCACGGTGACAAAGGGAATATCCTTAAT
GAAAACTAGAAAGAAGCTTTCTTAGCAGCTTCTTGGTGAT
GTGTGAGTTTATCTCACGGAGTTACACTCATGTTTCCTGG
AGCAGCCCACTAATTCTCTCCTTGAGATATCTGAGAATGG
CTGAATTGAATTGAACTGCGGCTGGCGCTGATAAAGGAAA
TTTCATCCGTTAAAAACTGCAAAGAAGGTTTCTGAGAATC
TCCTTTGTGTTCTGTGAGTTTGCCTCACCGAGTTACAGCT
TAGGTCCTCAGGAAGCACTTTGCTAACACTCTTTTCCTGG
AATCTGCAGAGTGATATTTGGGATCCCACTGGGCCCATAG
TTAAAGAGGACATATCCTCACATAACAGTTAGAGAGAAGC
TTTCTGAGAGATTGCTCTCTGATGTGTGACTTCATCTCTC
AGAGTTCCACCCTGCCCTTCTTGGAACAGCTTGCTAACAC
TGTGGTGGATTCTGCAAAGTGATATTTGGGATCCCATTGG
GGCCCATGGTGAAAAGGACATATCCTCACATAACAGTTAG
AGAGAAGCTTTCTGAGAAACTCCTTTGTGCTCTGTGAATT
TGTCTCACAGAGTTACAGCTTAGTCCTCAGGAAGCACTTT
GCTAACACTCTTTTCCTGGAATCTGCAAAGTGATATTTGG
GAACTCATTGAAGGCTATGGAGCAAAAGGGAGTATCCTCA
TACAGAAACTGGAAAGAAGCTTTCTGAGAAACTCCTTTGT
GCTCTGTGAATTTGTCTCACAGAGTTACAGCTTAGTCCTC
AGGAAGCACTTTGCTAACACTCTTTTCCTGGAATCTGCAA
TGTGATATTTGGGATCCCCTTTGGGGCCCATGGTGAAAAG
GACATATCCTCACAAAACAGTTAGAGAGAAGCTTTCTGAG
AAACTCCTTTGTGCTCTGTGAATTTGTCTCACAGAGTTAC
AGGTTTCTCTTCAGTGGTCAGTTTGCTAACACTCTTTTCC
TGGAATCTGCAGAGTGATATTTGGGATCCCATTGGGGCCC
ATGGTGAAAAGGACATATCCTCACATAACAGTTAGAGAGA
AGCTTTCTGAGAAACTCCTTTGTGTTCTGTGAATTTGTCT
CACNNNNNNNNNNNNNNNNNNNNNNNNNNNNNNNNNNNNN
NNNNNNNNNNNNNNNNNNNNNNNNNNNNNNNNNNNNNNNN
NNNNNNNNNNNNNNNNNNNNNNNAAGCTTCTTTCTAGTTT
TTCACTGATGATATTTCCTTTATCAGCACAGGCCTCAATG
CTATCCAAAGCAGCCCTTCTCAGATTCCTCAAAGAGAGTG
TTAGTGGCCTGCTCCATGAAACATAAGTGTAACTCTGTGA
GTTGAATTCACACATCCCAATGAAGTTTCTCAGAAAGCTT
CTCTCCAGTGTTTAACTGATGAAATTTCCTTTATCCGCAC
AGGCCTCAATGCTATACTTAGCAGCCCTTCCCAGGTTCCT
CAAAGAGAGTCTTAGTGACCTGCTCCATGAAACGTAAACG
TAACTATGTGAGTTGAATTCACACATCACCAGGAAGTTTC
TAAGAAAGCTTCTTTCTAGTTTTCATCTAAGGATATTTCC
TTTGTCACCGTAAGCTTCTTTGCACTAAGTCGTATCCCAC
TGCAGATTTCAAGAAAACTGTGTTAGGAAACTGACCACTG
AAGAGAAACGTGTAAGTCTGTGAGTTGCATTCACACATCG
CAATGCAGGATCTCAGAAGGTTTCTTTCCAGTTTCTCTCG
GAGGAAACTTCCTTTTTCACCTTAGCCCTCAATGAGCTCC
CAAATATCACTTTGCAGAATCCACGACAACAGTGTTAGCA
AACTGTTGCAAGAAGGGAAGGGTGTAACTCTGCGTGATGA
AGTCACACATCACAAAGCAATCTCTCAGAAACCTTCTCTC
TAGTTATTATTGGACGATATTTCCTTTTTCACCATGGACC
CCAATGGGCTCCCAAATATCACTTTGCAGATTCCACCAAA
AGAGTGTTAGCAAACTGCTTCCTGAGGACTAAGCTGTACC
TCTGTGAGACAAATTCACAGATCACAAAGCAGTTTCTCAG
AAAGCTTCTTTCCAGTTTTTCACTGATGATATTTCCTTTA
TCAGCGCAGGCCTCAATGCTATCCAAAGCAGCCCTTCTCA
GATTCCTCAAAGAGAGTGTTAGTGGCCTGCTCCATGAAAC
ATAAGTGTAACTCTGTGAGTTGAACTCACATATTTCATAG
AAATATCTCAGAAAGCTTCTCTCCAGTTCTTAACTGATGA
AATTTCCTTTATCAGCGCAGGCCTCAATGCTATCCATAGC
AGCCCTTCCCAGGTTCCTCAAAGAGAGTGTTAGTGGCCTG
CTCCATGAAACATAAGTGTAACTCTGTGAGTTGAATTCAC
ACATCACCAAGAAGTTTCTAAGAAAGCTTCTTTCTAGTTT
TCATCTAAGGATATTTCCTTTGTCACCGTAAGCTTCTTTG
TGCTAAGAAGTATCCCATTGCAGATCTCAAGAAAACTGTG
TTAGCAAACTGACCACTGAAGAGAAACGTGTAACTCTGTG
AGTTGCATTCACACATCGCAATGCAGGTTCTCAGAAGGCT
TCCTTCCAGTTTCTCTCTGAGGAAACTTCCTTTTTCACCG
TAGCCCTCAATGAGCTCCCAAATATCACTTTGCAGAATCC
ACGATAACAGTGTTAGCAAACTGTTGCAAGAAGGGAAGGG
TGAAACTCTGCGTGATGAAGTCACACATCAGAAAGCAATC
TCTCAGAAAGCTTCTCTCTAGTTATTATTGGAGGATATAT
CCTTTTTCACCATGGACCCCAATGGGCTCCCAAATATCAC
TTTGCAGATTCCACCAAAAGAGTGTTAGCAAACTGCTTCC
TGAGGACTAAGCTGTACCTCTGTGAGACAAATTCACAGAT
CACAAAGCAGTTTCTCAGAAAGCTTCTTTCCAGTTTTTCA
CTGATGATATTTCCTTTATCAGCGCAGGCCTCAATGCTAT
CCAAAGCAGCCCTTCTCAGATTCCTCAAAGAGAGTGTTAG
TGGCCTGCTCCATGAAACATAAGTGTAACTCTGTGAGTTG
AATTCACACATCACAATGAAGTTTCTCAGAAAGCTTCTCT
CCAGTTTTAACTGATGAAATTTCCTTTATCAGCGCAGGCC
TCAATGCTATCCATAGCAGCCCTTCCCAGGTTCCTCAAAG
AGAGTGTTAGTGGCCTGCTCCATGAAACATAAACGTAACT
CTGTGAGGTGAATTCACACATCACCAGGAAGTTTCTAAGA
AAGCTTCTTTCTAGTTTTCATCTAAGGATATTTCCTTTGT
CACCGTAAGCTTCTTTGTGCTAAGAAGTATCCCATTGCAG
ATTTCAAGAAAACTGTGTTAGCAAACTGACCACTGAAGAG
AAACGTGTAACTCTGTGAGTTGCATTCACACATCACAATG
CAGGTTCTCAGAAGGCTTCTTTCCAGTTTCTCTCTGAGGA
AACTTCCTTTTTCACCATAGCCCTCAATGAGCTCCCAAAT
CTCACTTTGCAGAATCCACGACAACAGTGTTATCAAACTG
TTGCAAGAAGGGAAGGGTGGAACTCTGCGTTATGAAGGCA
CACATCAGAAAGCAATCTCTCAGAAACCTTCTCTCTAGTT
ATTATTGGACGATATTTCCTTTTTCACCATGGACCCCAAA
GGGCTCCCAAATATCACTTTGCAGATTCCACCAAAAGAGT
GTTAGCTAACTGCTTCCTGAGGACTAAGCTGTACCTCTGT
GAGACAAATTCACAGATCACAAAGCAGTTTCTCAGAAAGC
TTCTTTCCTGTTTTTCACTGATGATATTTCCTTTATCAGC
GCAGGCCTCAATGCTATCCAAAGCAGCCCTTCTCAGATTC
CTCAAAGAGAGTGTTAGTGGCCTGCTCCATGAAACATAAG
TGTAACTCTGTGAGTTGAATTCACACATCACAATGAAGTT
TCTCAGAAAGCTTCTCTCCAGTTTTTAACGGATGAAATTT
CCTTTATTAGTGCAGGCCTCAATGCTATCCATAGCAGCCC
TTCCCAGGTTCCTCAAAGAGAGTGTTAGTGGCCTGCTCCA
TGAAACATAAACGTAACTCTGTGAGGTGAATTCACACATC
ACCAAGAAGTTTCTAAGAAAGCTTCTTTCTAGTTTTCATC
TAAGGATATTTCCTTTGTCACCGTAAGCTTCTTTGTGCTA
AGAAGTATCCCATTGCAGATTTCAAGAAAACTGTGTTAGC
AAACTGAGAACTGAAGGAAACGTGTAACTCTGTGAGTTGC
ATACACATCGCAATGCAGGTTCTCAGAAGGCTTCTTTCCA
GTTTCTCTCTGAGGAAACTTCCTTTCTCACCATAGCCCTC
AATGAGCTCCTAAATATGACTTTGCAGAATCGACGATCAC
ATTGTTAGAAATCTGTTGCAAGAAGGAAAGGGTGAAACTC
TGCATGATGAAGTCACACATCAGAGAGCAATCTCTCAGAA
AGCTTCTCTCTAGTTATTATTGGAGGATATATCCTTTTTC
ACCATGGACCCCAATGGGCTCCCAAATATCACTTTGCAGA
TTCCACCAAAAGAGTGTTAGCTTACTGCTTCCTGAGGACT
AAGTTGTACCTCTGTGAGACAAACTCACAGCTCACGAAGA
AGTTTCTCAGAAAGCTTCTTTCCAGTTTTCACTGATGATA
TTTCCTTTATCAGCAGGCCTCAATGCTATCCAAAGCAGCC
TTCTCAGATTCCTCAAAGAGAGTGTTAGTGGCCTGCTCCA
TGAAACATAAGTGTAACTCTGTGAGTTGAATTCACACATC
ACAATGAAGTTTCTCAGAAAGCTTCTTTCCAGTTTTTAAC
GAATGAAATTTCCTTTATTAGTGCAGGCCTCAATGCTATC
CATAGCAGCCTTCCCAGGTTCCTCAAAGAGAGTGTTAGTG
GCCTGCTCCATGAAACATAAACGTAACCCTGTGAGGTGAA
ATCACACATCACCAGGAAGTTTCTACAAAGGCTTCTTTCT
AGTTTTCATCTAAGGATATTTTCTTTGTCACCGTAGGCTT
CTTTGTGCTAAGAACCATCCCATTGCAGATTTCAAGAAAA
CTGTGTTAGCAAACTGAGAACTGAAGAGAAACGTGTAACT
CTGTGAGTTGCATACACATCGCAATGCACGTTCTCAGAAG
GCTTCTTTCCAGTTTCTCTCAGAGGAAACTTCCTTTTTCA
CCATAGCCCTCAATGAGCTCCCAAATCTCACTTTGCAGAA
TCCACGAAAACAGTGTTAGCAAACTGTTGCAAAAAGGGAA
GGGTGGAACTCTGCGTGATGAAGTCACGCATCAGAAAGCA
ATCTCTCACAAACCTTCTCTCTAGTTATTATTGGACGATA
TTTCCTTTTTCACCATGGACCGCAATTGGCTCCCAAATAT
CACTTTGTAGATCCCACCAAAAGAGTGTTAGCTAACTGCT
TCCTGAGGACTATGCTGTACCTCTGTGAGACAAATTCACA
GATCACAAAGCAGTTTCTCAGAAAGCTTCTTTCCCGTTTT
TCACTGATGATATTTCCTTTATCAGCGCAGGCCTCCATGC
TATCCAAAGCAGCCCTTCTCAGATTTCTCAAAGAGAGTGT
TAGTGGCCTGCTCCATGAAACATAAGTGTAACTCTGTGAG
TTGAATTCACACTTCAAAACGAAGTTTCTCTGAAAGCTTC
TCTCCAGTTTTTAACGAATGAAATTTCCTTTATTAGTGCA
GGCCTCAATGCTATCCATAGCAGCCGTTCCCAGGTTCCTC
AAAGAGAGTGTTAGTGGCCTGCTCCATGAAATATAAACGT
AACCCTGTGAGGTGAATTCACATCACAATGAAGTTTCTCA
GAAGGCTTCTTTCTAGTTTTCATCTAAGGATATTTTCTTT
GTCACCGTAGGCTTCTTTGTGCTAAGAACCGTCCCATTGC
AGATTTCAAGAAAACTGTGTTAGCAAACTGAGAACTGAAG
AGAAACGTGTAACTCTGTGAGTTGCATACACATCGCAATG
CACGTTCTCAGAAGGCTTCTTTCCAGTTTCTCTCAGAGGA
AACTTCCTTTTTCACCATAGCCCTCAATGAGCTCCCAAAT
CTCACTTTCCAGAATCCACGAAAACAGTGTTAGCAAACTG
TTGCAAAAAGGGAAGGGTGGAACTCTGTGATGAATTCACA
TCACAAAGCAGTTTCTCAGAAAGCTTCTCTCTAGTTATTA
TTGGACGATATTTCCTTTTTCACCATGGACCGCAATTGGC
TCCCAAATATCACTTTGCAGATCCCACCAAAAGAGTGTTA
GCTAACTGCTTCCTGAGGACTATGCTGTACCTCTGTGAGA
CAAATTCACAGATCACAGAGCAGTTTCTCAGAAAGCTTCT
TTCCCGTTTTTCACTGATGATATGTCCTTTATCAGCGCAG
GCCTCCATGCTATCCAAAGCAGCCCTTCTCAGATTTCTCA
AAGAGAGTGTTAGTGGCCTGCTCCATGAAACATAAGTGTA
ACTCTGTGAGTTGAATTCACACATCACAATGAAGTTTCTC
AGAAAGCTTCTCTCCAGTTTTTAACGGATGAAATTTCCTT
TATTAGCGCAGGCCTCAATGCTATCCATAGCAGCCGTTCC
CAGGTTCCTCAAAGATAGTGTTAGTGGCCTGCTCCATGAA
ATATAAACGTAACCCTGTGAGGTGAATTCACACATCACCA
GGAAGTTTCTAAGAAAGCTTCTTTCTAGTTTTCATCTAAG
GATATTTCATTTGTCACCATAAGCTTCTTTGTGCTAAGAA
CTATCCCATTGCAGATTTCAAGAAAACTGTGTTAGCAAAC
TGAGAACTGAAGAGAAACGTGTAACTCTGTGAGTTGCATA
CACTTCGCAATGCAGGTTCTCAGAAGGCTTCCTTGCAGTT
TCTCTCAGAGGAAACTTCCTTTTTCACCATTGCCCTCAAT
GAGCTCCCAAATCTCACTTTGCAGAATCCACGACAACATT
GTTAGCACACTGTTTTAAGAAGGGAAGTGTGGAACTCTGC
GTGATGAAATCACACATCAGAAAGCAATCTCTCACAAACC
TTCTCTCTAGTTATTATTGGACGATATTTCCTTTTTCACC
ATGGACCGCAATGGGCTCCCAAATATCACTTTGCAGATTC
CACCAAAAGAGTGTTAGCTTACTGCTTCCTGAGGACTAAG
CTGTACCTCTGTGAGACAAATTCACAGATCACAAAGCAGT
TTCTCAGAAAGCTTCTTTCTAGTTTTTCACTGATGATATT
TCCTTTATCAGCACAGGCCTCAATGCTATCCAAAGCAGCC
CTTCTCAGATTCCTCAAAGAGAGTGTTAGTGGCCTGCTCC
ATGAAACATAAGTGTAACTCTGTGAGTTGAATTCACACAT
CCCAATGAAGTTTCTCAGAAAGCTTCTCTCCAGTTTTTAA
CTGATGAAATTTCCTTTATCCGCACAGGCCTCAATGCTAT
ACTTAGCAGCCCTTCCCAGGTTCCTCAAAGAGAGTCTTAG
TGGCCTGCTCCATGAAACATAAAGGTAACTCTGTGAGTTG
AATTCACACATCACCAGGAAGTTTCTAAGAAAGCTTCTTT
CTAGTTTTCATCTAAGGATATTTCCTTTGTCACCGTAAGC
TTCTTTGCGCTAAGACGTATCCCACTGCAGATTTCAAGAA
AACTGTGTTAGCAAACTGACCACTGAAGAGAAACGTGTAA
CTCTGTGAGTTGCATTCACACATCGCAATGCAGGTTCTCA
GAAGGCTTCTTTCCAGTTTCTCTCTGAGTAAACCTCCTTT
GTCACCATAGCCCTCAATGAGCTCCCAAATATCACTTTGC
AGAATCCACGACAACAGTGTTAGCAAACTGTTGCAAGAAG
GAAGGTGGAACTCTGCGTGATGAAGTCACACATCACAAAG
CAATCTCTCAGAAACCTTCTCTCTAGTTATTATTGGACGA
TATTTCCTTTTTCACCATGGACCGCAATTGGCTCCCAAAT
ATCACTTTGCAGATTCCACCAAAAGAGTGTTAGGTAACTG
CTTCCTGATTACTTAGCTGTACCTCTGTGAGAAAAATTCA
CAGATCACAAAGCAGTTTCTCAGAAAGCTTCTTTCCAGTT
TTTCACTGATGATATTTCCTTTAGCAGCGCAGGTCTCAAT
GCTATCCAAAGCAGCACTTCTCAGATTCCTCAAAGAGAGT
GTTAGTGGCCGGCTCCATGATACATAAGTGTAACTCTGTG
AGTTGAATTCACACATCACAATGAAGTTTCTCAGAAAGCT
TCTCTCCAGTTTTTAACTGATGAAATTTCCTTTATCAGCC
CAGGCCTCAAGGCAATCCTTAGGATCCCTTCCAAGTTTCC
TCAAAGAGAGTGTCACTGGCCTGCTCCATGAAACATAAAC
GTAACTCTGTGAGTTGAATTCACACATCACCAGGAAGGTT
CTAAGACAGCTTCTTTCTAGTTTTCAACTAAGGATATTTC
CTTTGTCACCGTAAGCTTCTTTGTGCTAAATCGTATCCCA
CTGAATTTCAAGAGAACTGTTTTAGCAAACTGACCACTGA
AGAGAAACGTGCAACTCTGTGAGTTGCATTCACACATCGC
AATGCAGGTTCTCAGAAGGCTTCTTTCCAGTTTCTCTCAG
AGGAAACTTCCTTTTTCACCATAGCCCTCAATGAGCTCCC
AAATCTCACTTTGCAGAATCCACGACAACAGTGTTATCAA
ACTGTTGCAAGAAGGGAAGGGTGGAACTCTGTGATGAATT
CACACATCAATGCAGGTTCTCAGAAGGCTTCTTTCCAGTT
TTCACTGATGATATTTCCTTTATCAGCACAGGCCTCAATG
CTATCCATAGCAGCCTTCCCAGGTTCCTCAAAGAGTGTTA
GCTAACTGCTTCCTGAGGACTAAGTGTAACTCTGAGTTGA
ATTCACACATCACCAGGAAGTTTCTCAGAAGGCTTCTTTC
CAGTTTTAACTGATGAAATTTCCTTTATCAGCAGGCCTCA
ATGCTATCCATAGCAGCCTTCCCAGGTTCCTCAAAGAGTG
TTAGCTAACTGCTTCCTGAGGACTAAGCTGTACCTCTGTG
AGACAAATTCACAGATCACAAAGCAGTTTCTCAGAAAGCT
TCTTTCCAGTTTTCACTGATGATATTTCCTTTATCAGCGC
AGGCCTCAATGCTATCCAAAGCAGCCCTTCTCAGATTCCT
CAAAGAGAGTGTTAGTGGCCTGCTCCATGAAACATAAGTG
TAACTCTGTGAGTTGAATTCACACATCACAAAGAAGTTTC
TCAGAAAGCTTCTCCAGTTTTTAACGGATGAAATTTCCTT
TATCAGCACAGGCCTCAATGCTATCCATAGCAGCCTTCCC
AGGTTCCTCAAAGAGTGTTAGTGGCCTGCTCCATGAAACA
TAAACGTAACTCTGTGAGGTGAATTCACACATCACCAAGA
AGTTTCTAAGAAAGCTTCTTTCTAGTTTTCATCTAAGGAT
ATTTTCTTTGTCACCGTAAGCTTCTTTGTGCTAAGAACCA
TCCCATTGCAGATTTCAAGAAAACTGTGTTAGCAAACTGA
GAACTGAAGAGAAACGTGTAACTCTGTGAGTTGCATTCAC
ATCACAATGCAGGTTCTCAGAAGGCTTCTTTCCAGTTTCT
CTCTGAGGAAACTTCCTTTTCACCATAGCCTCAATGAGCT
CCCAAATATCACTTTGCAGAATCCACGACAACAGTGTTAG
CAAACTGTTGCAAGAAGGAAGGGTGGAACTCTGCGTGATG
AAGTCACGCATCAGAAAGCAATCTCAGAAAGCTTCTTCCA
GTTTCTCTCAGAGGAAACTTCCTTTTCACCATAGCCCTCA
ATGAGCTCCCAAATATCACTTTGCAGAATCCACGAAAACA
GTGTTAGCAAACTGCTCCATGAAACAAGTGTAACTCTGTG
AGTGAATTCACACATCACAAAGCAGTTTCTCAGAAGGCTT
CTTCCAGTTTCTCTGAGGAAATTTCCTTTTCACCATAGCC
TCAATGAGCTCCCAAATATCACTTTGCAGATTCCACCAAA
GAGTGTTAGCAACTGCTTCCTGAGGACTAAGCTGTAACTC
TGTGATGAATTCACACATCACAAAAGTTTCTCAGAAAGCT
TCTCCAGTTTTTAACGGATGAAATTTCCTTTATCAGTGCA
GGCCTCAATGCTATCCAAAACTGCCCTTCTCAGATTCCTC
AAAGAGAGTGTTAGTGGCCTGCTCCATGAAACATAAGTGT
AACTCTGTGAGTTGAATTCACACTTCAAAACGAAGTTTCT
CTGAAAGCTTCTCTCCAGTTTTTAACGAATGAAATTTCCT
TTATTAGCGCAGGCCTCAATGCTATCCATAGCAGCCGTTC
CCAGGTTCCTCAAAGAGAGTGTTAGTGGCCTGCTCCATGA
AACATAAACGTAACCCTGTGAGGTGAATTCACACATCACC
AGGAAGTTTCTATGAAAGCTTCTTTCTAGATTTCATCTAA
GGATATTTTCTTTGTCACCGTAGGCTTCTTTGTGCTAAGA
ACCATCCCATTGCAGATTTCAAGAAAACTGTGTTAGCAAA
CTGAGAACTGAAGAGAAACGTGTAACTCTGTGAGTTGCAT
ACACTTCGCAATGCAGGTTCTCTGAAGGCTTCTTTCCAGT
TTCTCTCAGAGGAAATTTCCTCTTTCACCATAGCCCTCAA
TCGGCTCCCAAATATCACTTTGTAGAATCCATGAAAACAG
TGTTAGCAAACTGTTGCAAGAAGGAAGGTGGAACTCTGCG
TGATGAAGTCACGCATCAGAAAGCAATCTCTCACAAACCT
TCTCTCTAGTTATTATTGGACGATATTTCCTTTTCACCAT
GGACCGCAATTGGCTCCCAAATATCACTTTGCAGAATCCA
CGAAAACAGTGTTAGCAAACTGCTTCCTGAGGACTATGCT
GTACCTCTGTGAGACAAATTCACAGATCACAAAGCAGTTT
CTCAGAAAGATTCTTTCCAGTTTTTCACTGATGATATTTC
CTTTATCAGCGCAGGCCTCCATGCTATCCAAAGCAGCCCT
TCTCAGATTCCTCAAAGAGAGTGTTAGTGGCCTGCTCCAT
GAAACATAAGTGTAACTCTGTGAGTTGAATTCACACTTCA
AAACGAAGTTTCTCTGAAAGCTTCTCTCCAGTTTTTAACG
AATGAAATTTCCTTTATTAGTGCAGGCCTCAATGCTATCC
ATAGCAGCCGTTCCCAGGTTCCTCAAAGAGAGTGTTAGTG
GCCTGCTCCATGAAATATAAACGTAACCCTGTGAGGTGAA
TTCACACATCACCAGGAAGTTTCTACGAAGGCTTCTTTCT
AGTTTTCATCTAAGGATATTTTCTTTGTCACCGTAGGCTT
CTTTGTGCTAAGAACCGTCCCATTGCAGATTTCAAGAAAA
CTGTGTTAGCAAACTGAGAACTGAAGAGAAACTTGTAACT
CTGTGAGTTGCATACACATCGCAATGCACGTTCTCAGAAG
GCTTCTTTCCAGTTTCTCTCAGAGGAAACTTCCTTTTTCA
CCATAGCCCTCAATGAGCTCCCAAATCTCACTTTCCAGAA
TCCACGAAAACAGTGTTAGCAAACTGTTGCAAAAAGGGAA
GGGTGGAACTCTGCGTGATGACATCACATTCAGAAAGCAA
TCTCTCACAAACCTTCTCTCTAGTTATTATTGGACGATAT
TTCCTTTTTCACCATGGACCGCAATTGGCTCCCAAATATC
ACTTTGCAGATCCCACCAAAAGAGTGTTAGCTAACTGCTT
CCTGAGGACTATGCTGTACCTCTGTGAGACAAATTCACAG
ATCACAGAGCAGTTTCTCAGAAAGCTTCTTTCCCGTTTTT
CACTGATGATATGTCCTTTATCAGCGCAGGCCTCCATGCT
ATCCAAAGCAGCCCTTCTCAGATTTCTCAAAGAGAGTGTT
AGTGGCCTGCTCCATGAAACATAAGTGTAACTCTGTGAGT
TGAATTCACACTTCAAAACGAAGTTTCTCTGAAAGCTTCT
CTCCAGTTTTTAACGAATGAAATTTCCTTTATTAGCGCAG
GCCTCAATGCTATCCATAGCAGCCGTTCCCAGGTTCCTCA
AAGATAGTGTTAGTGGCCTGCTCCATGAAATATAAACGTA
ACCCTGTGAGGTGAATTCACACATCACCAGGAAGTTTCTA
CGAAAGCTTCTTTCTAGTTTTCATCTAAGGATATTTTCTT
TGTCACCATAGGCTTCTTTCCGCTAAGAAGTATCCCATTG
CAGATTTCAAGAAAACTGTGTTAGCAAACTGAGAACTGAA
GAGAAACGTGTAACTCTGTGAGTTGCATACACTTCGCAAT
GCAGGTTCTCAGAAGGCTTCCTTGCAGTTTCTCTCAGAGG
AAACTTCCTTTTTCACCATTGCCCTCAATGAGCTCCCAAA
TCTCACTTTGCAGAATCCACGACAACATTGTTAGCACACT
GTTTTAAGAAGGGAAGTGTGGAACTCTGCATGATGACATC
ACACATCAGAAAGCAATCTCTCACAATCCTTCTCTCTAGG
TATTATTGGACGATATTTCCTTTTTCACCATGGACAGCAA
TGGGCTCCCAAATATCACTTTGCAGATTCCACCAAAAGAG
TGTTAGCTTACTGCTTCCTGAGGACTAAGCTGTACCTCTG
TGAGACAAATTCACAGATCACAAAGCAGTTTCTCAGAAAG
CTTCTTTCTAGTTTTCATCTAAGGATATTTCCTTTATCAG
CACAGGCCTCAATGCTATCCAAAGCAGCCCTTCTCAGATT
CCTCAAAGAGAGTGTTAGTGGCCTGCTCCATGAAACATAA
GTGTAACTCTGTGAGTTGAATTCACACATCACAATGAAGT
TTCTCAGAAAGCTTCTCTCCAGTTTTTAACGGATGAAATT
TCCTTTATCAGCGCAGGCCTCAATGCTATCCATAGCAGCC
CTTCCCAGGTTCCTCAAAGAGAGTGTTAGTGGCCTGCTCC
ATGAAACATAAACGTAACTCTGTGAGTTGAATTCACACAT
CACCAGGAAGTTTCTAAGAAAGCTTCTTTCTAGTTTTCAT
CTAAGGTTATTTCCTTTGTCACCGTAAGCTTCTTTGTGCT
AAGAAGTATCCCATTGCAGATTTCAAGAAAACTGTGTTAG
CAAACTGACCACTGAAGAGAAACGTGTAACTCTGTGAGTT
GCATTCACACATCGCAATGCAGGTTCTCAGAAGGCTTCTT
TCCAGTTTCTCTCTGAGGAAACTTCCTTTTCACCATAGCC
CTCAATGAGCTCCCAAATCTCACTTTGCAGAATCCACGAC
AACAGTGTTAGCAAACTGTTGCAAGAAAGGGAAGGGTGGA
ACTCTGCATGATGAAGTCACACATCAGAAAGCAATCTCTC
AGAAACCTTCTCTCTAGTTATTATTGGACGATATTTCCTT
TTCACCATGGACCGCAATTGGCTCCCAAATATCACTTTGC
AGATTCCACCAAAAGAGTGTTAGCTAACTGCTTCCTGAGG
ACTAAGCTGTACCTCTGTGAGACAAATTCACAGATCACAA
AGCAGTTTCTCAGAAAGCTTCTTTCTAGTTTTCATCTAAG
GATATTTCCTTTATCAGCAGGCCTCAATGCTATCCAAAGC
AGCCCTTCTCAGATTCCTCAAAGAGAGTGTTAGTGGCCTG
CTCCATGAAACATAAGTGTAACTCTGTGAGTTGAATTCAC
ACATCACAATGAAGTTTCTCAGAAAGCTTCTCTCCAGTTT
TTAACTGATGAAATTTCCTTTATCAGCACAGGCCTCAATG
CTATCCATAGCAGCCCTTCCCAGGTTCCTCAAAGAGAGTG
TTAGTGGCCTGCTCCATGAAACATAAACGTAACTCTGTGA
GGTGAATTCACACATCACCAGGAAGTTTCTAAGAAAGCTT
CTTTCTAGTTTTCATCTAAGGATATTTCCTTTGTCACCGT
AAGCTTCTTTGTGCTAAGAAGTATCCCATTGCAGATTTCA
AGAAAACTGTGTTAGCAAACTGACCACTGAAGAGAAACGT
GTAACTCTGTGAGTTGCATTCACACATCGCAATGCAGGTT
CTCAGAAGGCTTCTTTCCAGTTTCTCTCGGAGGAAACTTC
CTTTTTCACCATAGCCCTCAATGAGCTCCCAAATATCACT
TTGCAGAATCCACGACAACAGTGTTAGCAAACTGTTGCAA
GAAGGGAAGGGTGGAACTCTGCGTGATGAAGTCACACATC
AGAAAGCAATCTCTCAGAAACCTTCTCTCTAGTTATTATT
GGACGATATTTCCTTTTTCACCATGGACCGCAATTGGCTC
CCAAATATCACTTTGCAGATTCCACCAAAAGAGTGTTAGG
TAACTGCTTCCTGATTACTTAGCTGTACCTCTGTGAGAAA
AATTCACAGATCACAAAGCAGTTTCTCAGAAAGCTTCTTT
CCAGTTTTTCACTGATGATATTTCCTTTAGCAGCGCAGGT
CTCAATGCTATCCAAAGCAGCACTTCTCAGATTCCTCAAA
GAGAGTGTTAGTGGCCGGCTCCATGATACATAAGTGTAAC
TCTGTGAGTTGAATTCACACATCACAATGAAGTTTCTCAG
AAAGCTTCTCCAGTTTTTAACTGATGAAATTTCCTTTATC
AGCCCAGGCCTCAAGGCTATCCTTAGCAGCCCTTCCCAGG
TTCCTCAAAGAGAGTGTCAGTGGCCTGCTCCATGAAACAT
AAACGTAACTCTGTGAGTTGAATTCACACATCACCAGGAA
GTTTCTAAGAAAGCTTCTTTCTAGTTTTCATCTAAGGATA
TTTCCTTTGTCACCGTAAGCTTCTTTGCGCTAAGACGTAT
CCCACTGCAGATTTCAAGAAAACTGTGTTAGCAAACTGAC
CACTGAAGAGAAACGTAACTCTGTGAGTTGCATTCACACA
TCGCAATGCAGGTTCTCAGAAGGCTTCTTTCCAGTTTCTC
TCTGAGGAAACTTCCTTTTCACCATAGCCCTCAATGAGCT
CCCAAATATCACTTTGCAGAATCCACGACAACAGTGTTAG
CAAACTGTTGCAAGAAGGGAAGGGTGGAACTCTGCGTGAT
GAAGTCACACATCAGAAAGCAATCTCTCAGAAACCTTCTC
TCTAGTTATTATTGGACGATATTTCCTTTTTCACCATGGA
CCCCAATGGCTCCCAAATATCACTTTGCAGATTCCACCAA
AAGAGTGTTAGCTAACTGCTTCCTGAGGACTAAGCTGTAC
CTCTGTGAGACAAATTCACAGATCACAAAGCAGTTTCTCA
GAAAGCTTCTTTCCAGTTTTTCACTGATGATATTTCCTTT
ATCAGCGCAGGCCTCAATGCTATCCAAAGCAGCCCTTCTC
AGATTCCTCAAAGAGAGTGTTAGTGGCCTGCTCCATGAAA
CATAAGTGTAACTCTGTGAGTTGAATTCACACATCACAAT
GAAGTTTCTCAGAAAGCTTCTCTCCAGTTTTTAACTGATG
AAATTTCCTTTATCAGCGCAGGCCTCAATGCTATCCATAG
CAGCCATTCCCAGGTTCCTCAAAGAGAGTGTTAGTGGCCT
GCTCCATGAAACATAAACGTAACTCTGTGAGGTGAATCCC
ACATCACCAGGAAGTTTCTAAGAAAGCTTCTTTCTAGTTT
TCATCTAAGGATATTTCCTTGTCACCGTAAGTTTCTTTGC
GCTAAGACGTAATCCACTTCAGATTTCAAGAAAACTGTGT
TAGCACACTGACCACTGAAGAGAAACGTGTAACTCTGTGA
GTTGCATTCACACATCGCAATGCAGGTTCTCAGAAGGCTT
CTTTCCAGTTTCTCTCAGAGGAAACTTCCTTTTTCACCAT
AGCCCTCAATGAGCTCCCAAATCTCACTTTGCAGAATCCA
CGACAACAGTGTTATCAAACTGTTGCAAGAAGGGAAGGGT
GGAACTCTGCGTTATGAAGGCACACATCAGAAAGCAATCT
CTCAGAAACCTTCTCTCTAGTTATTATTGGACGATATTTC
CTTTTTCACCATGGACCCCAAAGGGCTGCCAAATATCACT
TTGCAGATTCCACCAGAAGAGTGATAGCTAACTCCTTCCT
GAGGACTAAGCTGTACCTCTGTGAGACAAATTCACAGATC
ACAAAGCAGTTTCTCAGAAAGCTTCTTTCCTGTTTTTCAC
TGATGATATTTCCTTTATCAGCGCAGGCCTCAATGTTATC
CAAAACTGCCCTTCTCAGATTCCTCAAAGAGAGTGTTAGT
GGCCTGCTCCATGAAACGTAAGTGTAACTCTGTGAGTTGA
ATTCACGCTTCAAAACGAAGTTTCTCAGAAAGCTTCTCTC
CAGTTTTTAACGGACGAAATTTCCTTTATTAGCACAGCCC
TCAATGCTATCCATAGCAGCCGTTCTCAGGTTCCTCAAAA
AGAGTGTTAGTGGCCTGCTCCATGAAACATAAACGTAACC
CTGTGAGGTGAATTCACACATCCCAAGGAAGTTTCTAAGA
AAGCTTCTTTCTAGTTTTCATCTAAGGATATTTTATTTGT
CACCGTAGGCTTCTTTGCGCTAAGAACTATCCCATTGCAG
ATTTCAAGAAAACTGTGTTAGCAAACTGAGAACTGAAGAG
AAACATGTAACTATATGAGTTGCATACACATCGCAATGCA
GGTTCTCAGAAGGCTTCTTTCCAGTTTCTCTCTGAGGAAA
CTTCCTTTTTCACCGTAGCCCTCAATGAGCTCCCAAATAT
CACTTTGCAGAATCCACGACAACAGTGTTAGCAAACTGTT
GCAAGGAGGGAAGGGTGGAAATCTGTGTGATGAAGTCACG
CATCAGAAAGCAATCTCTCAGAAACCTTCTCTCTAGTTAT
TATTGGACGATATTTCCTTTTTCACCATGGACCCCAAAGG
GCTCCCAAATATCACTTTGCAGATTCCACCAAAAGAGTGA
GAGCTAACTCTTTCCTGAGGAATAAGCTGTACCTATGTGA
GACAAATTCACAGATCACAAAGCAGTTTCTCAGAAAGCTT
CTTTCCAGTTTTTCACTGATGATATTTCCTTTATCAGTGC
AGGACTCCATGCTATCCAAAGCAGTCCTTCTCAGATTGCT
CAAAGAGAGTGTTAGTGGCCTGCTCCATGAAACATAAGTG
TAACTCTGTGAGTTGAATTCACACTTCAAAACGAAGTTTC
TCTGAACGTTTCTCTCCAGTTTTTAACGAATGAAATTTCC
TTTATTAGTGCAGGCCTCAATGCTATCCATAGCAGCCGTT
CCCAGGTTCCTCAAAGAGAGTGTTAGTGGCCTGCTCCATG
AAACATAAACGTAACCCTGTGAGGTGAAATCACACATCAC
CAGGAAGTTTCTACAAAGGCTTCTTTCTAGTTTTCATCTA
AGGATATTTTCTTTGTCACCGTAGGCTTCTTTGTGCTAAG
AACCATCCCATTGCAGATTTCAAGAAAACTGTGTTAGCAA
ACTGAGAACTGAAGAGAAACGTGTAACTCTGTGAGTTGCA
TACACATCGCAATGCACGTTCTCAGAAGGCTTCTTTCCAG
TTTCTCTCAGAGGAAACTTCCTTTTTCACCATAGCCCTCA
ATGAGCTCCCAAATCTCACTTTGCAGAATCCACGAAAACA
GTGTTAGCAAACTGTTGCAAAAAGGGAAGGGTGGAACTCT
GCGTGATGAAGTCACACATCAGAAAGCAATCTCTCACAAA
CCTTCTCTCTAGTTATTATTGGACGATATTTCCTTTTTCA
CCATGGACCCCAATGGCTCCCAAATATCACTTTGTAGATC
CCACCAAAAGAGTGTTAGCTAACTGCTTCCTGAGGACTAT
GCTGTACCTCTGTGAGACAAATTCACAGATCACAAAGCAG
TTTCTCAGAAAGCTTCTTTCCCGTTTTTCACTGATGATAT
TTCCTTTATCAGCGCAGGCCTCCATGCTATCCAAAGCAGC
CCTTCTCAGATTTCTCAAAGAGAGTGTTAGTGGCCTGCTC
CATGAAACATAAGTGTAACTCTGTGAGTTGAATTCACACT
TCAAAACGAAGTTTCTCTGAAAGCTTCTCTCCAGTTTTTA
ACGAATGAAATTTCCTTTATTAGTGCAGGCCTCAATGCTA
TCCATAGCAGCCGTTCCCAGGTTCCTCAAAGAGAGTGTTA
GTGGCCTGCTCCATGAAATATAAACGTAACCCTGTGAGGT
GAATTCACACATCACCAGGAAGTTTCTACGAAGGCTTCTT
TCTAGTTTTCATCTAAGGATATTTTCTTTGTCACCGTAGG
CTTCTTTGTGCTAAGAACCGTCCCATTGCAGATTTCAAGA
AAACTGTGTTAGCAAACTGAGAACTGAAGAGAAACTTGTA
ACTCTGTGAGTTGCATTCACACATCGCAATGCAGGTTCTC
AGAAGGCTTCTTTCCAGTTTTCACTGATGATATTTCCTTT
TCACCATGGACCCCAATGGCTCCCAAATATCACTTTGCAG
ATTCCTCAAAGAGTGTTAGCCTGCTCCATGAAACATAAGT
GTAACTCTGTGAGTTGCATTCACATCGCAATGCACGTTCT
CAGAAGGCTTCTTTCCAGTTCNNNNNNNNNNNNNNNNNNN
NNNNNNNNNNNNNNNNNNNNNNNNNNNNNNNNNNNNNNNN
NNNNNNNNNNNNNNNNNNNNNNNNNNNNNNNNNNNNNNNN
NAGCAGAACTGAAGGAGATAGAAACACAAAAACCCTCAAA
AATCAATGAATCCAGGAGTTGGTTTTGAAAAGATCAACAA
AATTGACAGACCGCTAGCAAGACTAATAAAGAAAAAGAGA
GGAATCAAATAGATGCAATAAAAATGATAAAGGGGATATC
ACCACCGACCCCACAGAAATACAAACTACCATCAGAGAAT
ACTATAAACACCTCTACACAAATCAACTAGAAAATCAAGA
AGAAATGGATAATTTCCTGGACACTTACACTCTCCCAAGA
CTAAACCAGGAAGAAGTTGAATCCCTGAATAGACCAATAG
CAGGCTCTGAAATTGAGGCAACAATTAATAGCCTACCACC
AAAAAGTCCAGGACCAGACGGATTCACAGCTGAATTCTAC
CAGAGGTACAAGGAGGAGCTGGTACCATTCCTTCTGAAAC
TATTCAATCAATAGAAAAGAGAATCCTCCTAACTCATTTT
ATGAGGCCAACATCATCCTGATACCAAAGCCTGGCAGAGA
CACAACAAAAAGAAAGACCAATATCCTGATGAACATCGAT
GCAAAATCCTCAATAAAATACTGGCAAACCGGTTCAGCAG
CACATCAAAAGCTTATCCACCCTGATCAAGTGGGCTTCAT
CCCTGGGATGCAAGGCTGGTTCAACATTGCAAATCAATAA
TCCAGCATATAAACAGAACCAAAGACAAGAACCACATGAT
TATCTCAATAGATGCAGAAAAGGCTTTTGACAAAATTCAA
CAGCCCTTCATGCTAAAACGCTCAATAAATTGGTATTGAT
GGAATGAACCTCAAAATAATAAGAGCTACTTATGACAAAC
CCACAGCTAATATCATACTGAATGGGCAAAAACTGGAAAA
ATTCCTTTGAAAACTGGCACAAGACAGGGATGCCCTCTCT
CACCACTCCTATTCAACATAGTGTTGGAAGTTCTGGCTAG
GGCAATCAGGCAAGAGAAAGAAATCAAGGGTATTCAGTTA
GGAAAAGAAGAAGTCAAATTGTCCCTGTTTGCAGATGACA
TGATTGTATATTTAGAAAACCCCATCATCTCAGCCCAAAA
TCTCCTTAAGCTGATAAGCAACTTCAGCAAAGTCTCAGGA
TACAAAATTAATGTGCAAAAATCACAAGCATTCTTATACA
CCAGTAACAGACAAGCAGAGAGCCAAATCAGGAATGAACT
TCCATTCACAATTGCTTCAAAGAGAATAAAATACCTAGGA
ATCCAACTTACAAGGGATGTAAAGGACCTCTTCAAGGAGA
ACTACAAACCACTGCTCAGTGAAATCAAAGAGGACACTAA
CAAATGGAAGAACATACCATGCTCATGGATAGGAAGAATC
AATATCGTGAAAATGGCCATACTGCCCAAGGTTATTTATA
GATTCAATGCCATCCCCATCAAGCTACCAATGAGTTTCTT
CACAGAATTGGACAAAACTGCTTTAAAGTTCATATGGAAC
CAAAAAGAGCCGCATTGCCAAGACAATCCTAAGTCAAAGG
ACAAAGCTGGAGGCATCACGCTACCTGACTTCAAACTATA
CTACAAGGCTACAGTAACCAAAACAGCATGGTACTGGTAC
CAAAACAGAGATATAGACCAATGGAACAGAACAGAGTCCT
CAGAAATAATACCACACATCTACAGCCGTCTGATCTTTGA
TAAACCTGAGAGAAACAAGAAATGGGAAAGGATTCCCTAT
TTAATAAATGGTGCTGGGAAAATTGGCTAGCCATAAGTAG
AAAGCTGAAACTGGATCCTTTCCTTACTCCTTATACGAAG
ATTAATTCAAGATGGATTAGAGACTTAAATGTTATACCTA
ATACCATAAAAACCCTAGAAGAAAATCTAGGTAGTACCAT
TCAGGACATAGGCATGGGCAAGGACTTCATGTCTAAAACA
CCAAAAGCAACCGCAGCAAAAGCCAAAATTGACAAATGGG
ATCTCATTAAACTAAAGAGCTTCTGCACAGCAAAGAAACT
ACCATCAGAGTGAACAGGCAACCTACAGAATGGGAGAAAA
TTTTTGCAATCTACTCGTCTGACAAAGGGCTAATATCCAG
AATCTACAAAGAACTCAAACAAATATACAGGAAAAAACAA
ACAACCCCATCAAAAAGTGGGCAAAGGATATGAACAGACA
TTTCTCAAAGAAGACATTCATACAGCCAACAGACACATGA
AAAATGCTCATCATCACTCGCCATCAGAGAAATGCAAATC
AAAACCACAATGAGATACCATCTCACACCAGTTAGAATGG
CCATCATTAAAAATCAGGAAACAACAGGTGTTGGAGAGGA
TGTGGAGAAATAGGAACACTTTTACACTGTTGGTGGGATT
GTAAACTAGTTCAACCATTATGGAAAACAGTATGGCGATT
CCTCAAGGATCTAGAACTAGATGTACCATATGACCCAGCC
ATCCCACTACTGGGTATATACCCAAAGGATTATAAATTAT
TCTACTACAAAGACACATGCACACGTATGTTTATTGCGGC
ACTATTCACAATAGCAAAGACTTGGAATCAACCCAAATGT
CCATCTGTGACAGACTGGATTAAGAAAATGTGGCACATAT
ACACCATGGAATACTATGCAGCCATAAAAAGGATGAGTTT
GCGTCCTTTGTAGGGACATGGATGCAGCTGGAAACCATCA
TTCTTAGCAAACTATCACAAGAAGAGAAAACCAAACACCG
CATGTTCTCACTCATAGGTGGGAACTGAACAATGAGATCA
CTTGGATGTGGGAAGGGGAACATCACACACTGGAGCTTAT
CATGGGGAGGGAGGAGAGGGGAGGGATTGCTTTGGGCAGT
TATACCTGATATAAATGATGAATTGATGGGTGCTGACGAG
TTGATTGGTGCAGCACACCAACATGGCACAAGTATACATA
TGTAACAAACCTGCACGTTATGCACATGTACCCTAGAACT
TAAAGTATATTAAAAAATAAAAAAATAAAAAAAAAGATTT
TTTCCTTCATTTCAACTTTGGTGAATCTGGCAATTATGTG
TCTTGGAGTTGCTCTTCTTGAGGATTATCTTTGTGGTGTT
CTCTGTATTTCCTGAATTTGAATGTTGGCCTGCCCTACTA
TGTTGAGGAATTTCTCCTGGATGATATCCTGAAGAGTGTT
TTCCAACTTGGTTCCATTTTCCCCCTCACTTTCAGGCACC
CCAATCAGATGTGGATTTGGTCTTTTTACATAATCCCATA
CTTCTTGCAGGCTTTGTTCATTTCTTTTTCTTCTTTTTCT
TTTGGTTTCTCTTCTTTCTTCATTTCATTAATTTGATCCT
CAATCGCTGATATTCTTGCTTCCATTTGATCAAGTCTGTT
ACTGAAGCTTGTGCATTTGTCACGTATTTCTCGTTTCATA
GTTTTCATCTCTATCATTTCATTTATGACCTTCTCTGCCT
TAATTATTATAGCTATCAATTCTTCCACTCTTTTTTCAAG
ATTTTTAGTTTCTTTGCGCTGGGTGCGTAATTCCTCCTTT
AGCTCTGAGAAGTTTGGTGGACTGAAGCCTTCTTCTCTCA
TCTCGTCAAAGTCATTCTCTGACCAGCTTTGATCCGTTGC
TGGTGATGAGCTGCACTCCTTTGCAGGGGGAGTTGTGGTC
TTATTTTTTGAATTTCCATGTTTTCTGCCCTGCTTTTTCC
CCATCTTTGTGGTTTTATCTGCTTCTGGTCTTTGATGATG
GTGACGTACTGACGGTGTTTTGGTATAGCCATCCTTCCTG
TTTGATAGTTTTCCTTCTAATAGTCAGGACTCTCAGCTGT
AGGTCTGTTGGAGTTTGCTTGAGGTCCACTCCAGACCCTG
TTTTCCTGTGTATCAGCAGCAGAGGTTGCAGAAGATAGAA
TATTGCTGAACAGCGAGTGTACCTGTCTGATTCTTACTTT
GGAAGCTTCCTCTCAGGGGTGTACTCCACCCTGTGAGATG
TGGGGTGTCAGACTGCCCCTAGTGGGGAATGTCTCCTAGT
TATGCTACTCAGGGTCACGGACCCTCTTGAGCAGGTAGTC
TGTTCATTATCAGATCTCAACCTCCGTGTTGCGAGATCCA
CTGCTCTCTTCAAAGTTGTCAGACAGAGTTGTTCGCGTCT
GCACAGGCCTCTGCTGCTTACCCTGTTGTTTTTTTAACTG
TGCCCTGTCCCCAGAGGTGTAGTCTACAGAGACAGGCAGG
TTCCCTTGAGCTGCTGTGAGCTCCACCCAGTTGGAGCTTC
CCAGCGGCTTTGTTTACCTACTTAAGCCTCAGCAATGGCG
GGCGCCCCTTCCCCAGCCTTGCTGCTTCCTCTTGGTTAGG
TCGCAGACTGCTGTGCTAGGAATGAAGGAGGCTCCGTGGC
CGGGGGACCCTCCCGGCCAGGTGTGAGGATAGTCTCCTGG
TGTGCCCGTTTCCTTAAAGCGCTGTATTGGGTTGGGAGTT
ACCCGATTTTCCAGGTTTTGTGTGTCTCAGTTCGCCTAGC
TAGGAAAAGGGATTCCCTTCCCCCTTGCACTTCCCAGGTG
AGGCAATGCCTCGCCCTGCTTCTGCTCTCGGTGGTCGGGC
TGCAGCAGCGGACCAGCACCGATTGTCTGTCACTCCCCAG
TGAGATGACCCCAGTACCTCCGTTGAAATTGCAGAAATCA
CCAGTTTTCTGTGTCACTCGTTCCAGGAGTTGGAGACTGG
AGCTGTTCCTATTCGGCCATCTTGCTCCGTCCCAGTAGCA
TTTTCAAATAACTGCGTGGAATAAACCACATATGAAGAAT
CAGCAGTCACATGAATAGGCATATCAAAAGCAGTCAACTA
GCTCAATTACAGCTGCAAGCTCCACTTTTTGAGCTGAAGT
ACAGGATGTCAGGAAAACTTCACCTTTTGATCCATAATAA
GAAGCTGTACCATTACTAGACCCATCTTTAAAAACATTCT
CTGCACTTTCAATTGGTTAAAATTTAGTTATTTTGGGGGA
AAATCCAATTACCTAATTTCAAAACCTGAAACAACTTTGT
TTTAGGAAAATCATTATTTGGAATACCCACAAAATCACCT
AAATGGGTTTGCCAAGTAAAACTATTTATACAAGCTTGCT
GTATTTGTGCCTTTTGAGATGTACAATAATTTTTTCAGGA
TCATATCCATGTAATTTAACATTCCTAGTTCTCCCAATCC
CTATCATAGTAGCGATTTTATCTAAATAAGGAGTTAGAGT
CCATGAATTAGTATGTGGAAGAAAAAGCTACTCTACTAAG
TCCTGGTCTTGGATGGTAACACCAGTAGGTGAAGGCTGAG
TTGAAAAAATTAGCAAATCTAGGATCTTCTCTGGATCTAT
TCTATTTACTTGAGCCTTATGAACTTGCTTTTCAATCAGC
TGTAACTCGATCTCAGCCTCCATTTTTAATTGCTGAGGAC
CACTAAGACTAGGATTTCCTCTAAGGATAGAAAGCAGATT
AATCATGGCATAGGTAGAAATGCCTCGAGCAGGTCATATC
CTGTTAATGTCCCCCAGTAATTTGTGAAAGTCATTTAATG
TTTTTAATTGATCCCTACGTATGATTACTTTCTGTGGCAC
AATGGTAGTGTCATTTACTGAGGTCCCCAAGTAGGAGTAA
GGAGTGGTAGTCTAAATTTTGTCAGGAGCTGTAATTAAAT
CAGCATGAGAAATCAAATTTTACAATATCATAACATTGCA
GTAATGTTTCTCGAGTGGGGGCAGCACATATTATGTCATA
CATATAGTGAGTAATGTAGCACTGTGAAAATTTTTTTATT
AGTAGGTTCAATTGCTTGCCCCACATAAGTCTGGCAAATT
GTGGGACTCTTTGACATGTCCTGTGACAACACTTTCCAAT
GATAATGCTTAGCACGTTGCAGGTGGCTTACTGCAGGAAT
CGTAAACGCAAACCTTTCACAGTCTTGCTCAGCTAGAGGG
ATAGTAAAGAAATGGTCTTTTAAATCTATATCTATTAATG
GCCAAATTTTTGGAATCATAGCAGGAGAAGGCAATCCTGG
CTGTCGTGCTCCCATAGGTTGTATAACTGAATTGATTGCT
CTTAAGTCAGTTAACATTCTACATTTACCTGATTTTTTCT
TAATTACAAAAACTGCAGAATTCCAAGGGGAAAATGTTGG
AGCTGTGTGCCCATTTTCTAATTGTTCAGTAACTAATTTC
TCTAAAGCCTCCAATTTCTCTTTACTCAGCAGCCATTGTT
CTATCCAAATCGGCTTATGTGTTAACCATTTTAAAGGTAT
AGGTTCTGGAGGCTTATCAATGACCATCAAAAATAATATC
CTAGACTTTGGAGGGAATTTTGTCTTTCTGCTTGAAGTAA
TTCTTTCAAAACTTGCAATGTTTCTAGTCTCATACCAGGG
ACTTGCCCCATTTCATGCATTGTATGGTGACTTTGAGGGC
TATATAATTATTCTGGAATTAGAACTTGGGCTTGGCATTT
GGCATTGTTTTAATAAATCTCTTCCCCATGAATTTATAGG
TACAGAAATTATAATTGTTTGAATAGTCTCAGATTGTCCA
GCAGGCCCTGAACAATGCAAAATATAACCACTTTGACATA
TTTCAGGGGCTTTGCCAACTCCAATTGTGTTAAATTGAGT
GGGTTGAATTGACTACGTGAATGGCATGTGCTGTAGAGAA
ACGATTGAAATGTCTGCTCCTATATCTACCAAACCTTTAA
ATTTCTTTTCTTGAATTTTTATTTCACAGGTAGGAAGTTT
ATCAGTAATTTGACTTAACAAATGAGCTGCTTTGCCTTGT
TTATTTGTGCTTCCAAATCCTCCTGTTCATTTAATTTCAG
TTTTTCCTTTTCCTACATATGACGCAATCAGGAGCTGTGC
TATGCACTCTCCTGGCTCTGCTTTCCAGGGAACAGCAGTA
GATATAACAATTCGAAATTCCCCACTGTACTGTGAATCAA
TGACACCTCTATGTATTAGTACCACTTTTAAACTTAAACT
GGGCCTTCTTAAAAGTGATCTCCTATTGTCCCTGCTGGCA
AGGGTCCACATTCTCCTGTTGGGACCTTTGGTGTGGGCTC
CCCAGGCAGAAGGCTCACAACTTTTGTACAGCATAAATCC
ACTGCAGCACTACCAGCTGTGGTGTGAGACAGACAATGTA
GAAGGGTGAGGGTATGGCCTGAGCTGGAAATGCCCCAGTT
TAAAATGGGGACTGGGATGGGCACCTCAAGGTGTTTCCCC
AAATCAGGTTCCCTTCTTTATCAAACTTACAGTAACACTG
ATTAGCCCTATGATTTCCTTTTTACATTTTGGACATATTT
CAGGATCAGCAGTTTTCTTTTTTTGCCTATCTGGCAGCCT
GACTCACCGATTTTTTCTACATTAATTTTAATATAACCAT
GATTCTCACAGTTAAGACAAGCTCCAGGAAACCGAGTATT
TCCTTTATCCACTATTTAAGCAGATTACCTCCAATACCAT
CACTGGCCTTGATATAATCAACTAAATGTGTTTTCCCTCT
GATAGGTCAGAGAGCAGCCAGGCAATCAGGATTAGCATTG
TCAAAAACTAATAACTGCAACACTACAACCTGAGCAGCTG
AATCTGCAATCATCTTTCTAAGAGACTTCTTTAACAGGGC
TATAAAATCAATGTATGATTCTTTGGGTCCCTGTTTTATA
GCACTAAAGGAATGGTATTGTTCCCCAGCTGAGGTGATTT
TTCCAAGGCTCTAATGCTCATTCCTCTAAGCTGTTCTATG
GCATCATCCTGCACGACCAGTTGTGCATCTAAACCAGCTC
AGTTGCCAACCACCACAAGTTGGTCTGCAGTTACATGAAT
TTGAGGTTGGGCCTGGGCATTGTGAGCAGCCTGAATGGAA
TCATGTGCCCACCAAGTTTTAAATTGTGAGAACTGAGCAA
AATTTAGACAAACTCAAGTAAGAGTGTACCAGTCAGTAGG
AATCATCTGACTGGAAACAGCAACATTCTTTAACAGTCCT
AATACAAAAGGAGAAACTGGTACTTACTGATTTACAGCTT
GTTTAAATTTTTTAGGTAATTTAAAAGGAAAAGGCTCAAA
TGTAGCTGTAATATTTCTGTGTTGATCTTGGTGTTATATT
CTGACCGGGAACTGCCAAGCCTCTAAATCACCTTCTCGTC
TAGCTTTCTGAAATCATGCCAGAATAGAACTAAGAGAGGT
CACAAGAGGTGCTGCTCAAACAGTCACTGGGCAACTACTT
TCACCCAGTGTCCTCCAGAAAATAAAGATGTGGATGGTCC
TTTTCTTCAAAATAATAATGAGGGGGTGCAGAAGGGTAGG
AATGAACCTCTACCTCCTTTATCACTTTAGATTTAGCTGG
CAAACAAGCCAGCTCTGTAATCTCTTCTGTTACTTAACTA
TACTCTCCTTCCTCCTCATTGCCAGCGTGAAAAATTTTAA
AGGTGAAATGAACCAGACCCCAAACTTGTCCCATTGTTAC
CCTGATGATTCTGAGCTACCCTTTTTACTCACCATGGGGA
TTCCTTTAAGAGTACTTCAGCTAGTTTTCTGTTCCAATCA
TCTGCTCCCTTCAACCTGGATTCAAGCCCCATGTTAGGCA
CCACTTGCTGAGAACAGCTCTGTCAGGGAGACCTTAACTT
AGTGTCTCTAGAGGAATTAAAGACATACACACAGAAATAT
AGAAGTGTGAAGTGGGAAATCAGGGGTCTCTCAGCCTTCA
GAGATTAGAGCCCTGAACAGAGATTTATGCACATATTTAT
TAATAGCAAGCCAGATATTAACATTGTTTCTATAGAGAGT
AAATTAGCTACAAGTATCCCCTATGGGAAACCAATTGATA
GGCCAAATGAAAGGAGTAAGTTGCACTGGTCAACTGCAGG
AGGAGTATGTCCTTAACACACAGATCACTCATGTTATTGT
TTGTGGCTTAAGAATGCCTTTAAGCGGTTTTATGTCCTGG
GCAGGCCAGGTGTTCTTTGTAATCATTGCAGTAAACCCAC
AACCTTCCATCATGGTAATCATGAACCTGTCACTGTGCTG
CAGAGACATTTTTTATGGCCAGTTTTGGGGTCACTTTATG
ACTAGATATTGTGGGATCTACTCCCAATAACTTCCTTCTA
GTTTTTATTCGAGATATTTGCTTTTTTACCATTGGCCACA
ATGAGCTCCCAAATGTCCATTCACAGAATGGACAAAAATT
GTTTCCAAACTGCTGAATCCAAAGAAAGTTTAAATCTGTG
AGATGAATGCATACATCACAAACCAGTTTCTCAGAAAGAT
TATTTCTAGTTTTTATCTGAAGATATTTCCTCTTTCACCA
TAGGCCTCAATGTCCTACAAAATATCCTTTCACAGATTCT
AACAAAACAGTGTTTCTAAACTGCAGAATGAAAAGAAAGC
TTAAACTCTGTGAGGTGAATGAACAGATCATGAAACGATT
TCTCAGAAAGCATCCTTCTAGTTTTGATCCTGGGATACTC
ACATTTTTGCCATTGGCCTCCATAAGCTCTCAAATGTCCA
TTCACAGAATGGACGAAAACAGTGTTTCCAAACTGCTGAT
TCGAAAAAAAGGTTTAACACTGTGAGATGAATGCACACAT
CACAATGCAGTTTCTCAGAAAGTTTATTTCTAGTTTTAAT
CTGAAGATATTTCCTTTTTCACCAAAGGCATCATAGCACT
ACCAATTATACCATCACAGATTCTACCAAAACAGGGTTTC
CAAACTGCTGAATGAAAAGAAAAAATTAACTCTGTGAGAT
AAATACACACATCACAAAGCAGTTTCCCAGATAGCTTCCT
TCTATTTTTATCCTGGGATATTCACATTTTTTGTCATTGG
CCCCAATGAGATTCCTAATGTCCTTTCACATAATTGACAA
AAACAGTTTTTGCAAACTGCTGAATAAAAGGAAAGGTTTA
CATCTGCTAGATGAATGTACACATCACAAAGCAGTTTCTC
AGAAAGATTCTTTGGGGTTTTCATTGGAAGATGTTTCCTT
TTTCACCATAGGCCTCAATTCACTCCCAAATATCCCTTTG
CAGATTCTACAAAAACAGTGTTTCCAAACTGCTGAATGAA
AAGAAAGGTTTAACTCTATCAGGTACATGCATACATCACA
AAACGAATTTTCAGCTAGTTTCCTTCTGGCTTTTATCATG
GAATATTATGACATTGGCCTCAAACAGTTCCCTAATGTCC
ATTAGTAGAGTGGGAAAAAACAGTGTTTCCTAGCTGCTGA
ATGCAAAGAGAGGTTTAACTCTGCAAGATAAATGCACACA
TCACAAAATGGTTTCTCATATAGCTTCCTTCTAGTTTTAT
CATGGAATATTCACCTTTTCAATGTTGGCCTCAATGAGCT
TGCAAATATCCATTCACAGAATGGAGAAAAACAGTGTTTC
CGACTGCCTGATGCAAAGAAAGGTTATACTCTATGAGATG
ATTGCATACTTCACAAAGTAGTTTCTCAGAAAGCTTCTTC
TAGTTTTTATCTGAGATATTTCCTTTTCACCATAGGCCTC
AATGTCCTACAAAATATCCTTTCACAGATTCTACAAAACA
GTGTTTCAAACTGCTGAATGAAAAGAAAGTCTTCACTATG
TGACATGAATACACTCATCACAAACTGGTTTCTCAGATAG
CTTCCTTCTTGTTTTTATCCTGGGATATTTCCTTTTCACC
ATAGGCCTCAATGTGCTCCCAAATATCCCTTTGCAGATTC
TACAAAACAGTGTTTCAAACTGCTGAATCAAAAGAAAGGT
TTAACTCTGTGAGATGAATGCACACATCACAAGCAGTTTC
TCAGAAAACTTCTTTCTAGTTTTTATCTGAAGATATTTCC
TTTTCACCATAGTCTTAAATGTGCTCCCAAATATTCCTTC
ACAGGGTCTACAATAACAGTGTTTCCAAACTGCTGAATGA
AAAGAAAGTCTTCACTATGTGACATGAATACACTCATCAC
AAACTGGTTTCTCAGATAGCTATCTTCTAGTTTTTATCTG
AAGATATTTCCTTTTCACCATAGGCCTCAATTCACTCCCA
AATATCCCTTTGCAGATTCTACAAAACAGTGTTTCCAAAC
TGCTGAATCAAAGAAAAGTTTACCTCTGTGAGATAAATGC
ACACCTCACAAAGCAATTTCTCAGAAAAATTCTTTCTGGT
TTTCATCTGAAGATAATACATTTTACATCATAGACTTCAG
TGTGCTCCTAAATATCCCTTCGCAGATTCTACAAAAACAG
TGTTTCCAAACTGCTGAATCAAAAGCAAGGTTTAAGTCTG
TGAGACGAATGTACACATCACAAAGCAGTTTCTCAGAAAA
CTTCTTTCTAGTTTTTATCTGAAGATATTTCCTTTTCACC
ATGGGACTCAATGTGCTTTCAAATATTCTTTCACAGATTC
TACCAAAACAGGGTTTCCAAACTGCTGAATGAAAAGAAAG
GTTTAACTCTGCAAGATAAATGCACACATCACAAAGCAGT
TTCTCAGAAGCTTCTTTCTAGTTTTTATCTGAAGATATTT
CCTTTTCACCATAGGCCTCAATGTGCTCCCAAATATTGCT
TTGCAGATTTTTAAAAAAAACAGTGTTTCAAACTGCTGAA
TGAAAAGAAAGGTTTAACTCTGTGAGATGAATGCACACAT
CACAAAGCAGTTTCTCAGATAACTTCCTTCTAGTTTTTAT
CTGAAGATATTTCCTTTTCACCATAGACCTCAATGTGCTC
CCAAATATCCCTTCGCAGATTCTACAAAAACAGTGTTTCC
AAACTGCTGAATCAAAAGCAAGGTTTAAGTCTGTGAGACG
AATGTACACATCACTAAGCAGTTTCGCAGAAAGCTACTTT
GTACTTTTTATCTCAAGATATTTCCTTTTTCACCATGGGA
CTCAATGTGCTTTCAAATATTCTTTCACAGATTCTACCAA
AACACAGTTTCCAAACTGCTGAATGAAGAGAAAGTTTTAA
CTATGCAATATGAATGCACATATTATAAAGCAGTTTCTCC
AGAAGCTTCTTTCCAGTTTTTATCTGAATATATTTCCTTT
TTCACTCTATTCCTCAATGTGCTCCCAAGTATTGCTTTGC
AGATTTTGAAAAAAAAAAAAGAGTTTTCAAACTGCTGAAA
GAAAAGTAAGGTTGAATTCTGTGAGATGAATGCACACATC
ACAAACAGTTTCTCAGATAACTTCCTTCTAGTTTTTATCC
TGGGAGATTCCCTTTTCCACCATTTGCCTCAATGAGCTCC
CAAATGTCCATTCACAGAATGGACAAAAACGGTGTTTCCA
AACTGCTGAATCCAAAGACATGTTTAACTCTGTGAGATGA
ATGCACATATCACAAAGCAGTTTCCCAGAACGCTTCTTTC
TAATTTTTATATGAAGATATTTTCTTTTTCACCGTAGACC
TCAATGTGCTCTCAAATATCCCTTCTCAGCTTCTACAAAA
AGAGTGTTTCCAAACTACTGAATGAAAATACTTGTTTAAC
TCTGGGAGATGAATGCACATACCACAAAAGAGTTGTTCAG
ATAGCTTCCTTCTAGATTTTATCCAGGGATATTCATTTTT
TCACCATTGGCCTCAATGAGCTCCAAAATGTCCATTCACA
GAATGGATAAAAAACAGTGTTTTTAAGTTAATCCAAAGAA
AGTTTTAACTCTGTGGCATTAATGCACACATCACAAAGTG
GTTTTACAGATAGCTTCCTTCTACTTTTTATGTGGGATCA
TCACTTTTTCACCATTGGCCTCAATGCACTCCCAAATGTC
CATTCACAGAATGGACAAAAACAGTGTTTTCAAACTCCTG
GATACAAAGGAAGGTTTATATGGGTGAGATGAATGCACAC
ATCACAAAGTAATTTCTCAGAAAGCTTCTTTCCACTTTAT
CTTAAGATATTTTGTTTTTTGTCATAGCTATAATGCACTT
CCAAATATCACTTTGCAGATTCTTCAAAAACAGTGTTTCC
AAACTGCTGAATGAAAAGAAAGGTGAAGTGAATGCAAACA
TCAAAAATCTCTTTCTCAGAAAATTTATTTCTAGTTTATA
TCTTAAGTTATTTTTTTATGAGAGACCTCAAAGTTCTCCC
AAATATCCCTTCACAGATTCTACAAAAATGTGTTTCTTAG
CTGCTGATTGAAAAGAAAGTTTTAGCTCTATGAGATGATT
GCATGTATCACAAAGTGGTTTCTCAGATAGTCTCCTTCTA
GTGTTTATCCTACAATATTCACTTTTTTGCCCATAGCGTC
CATGCGCTCCCAAATATCCCTTCACAGATTCTACAAAGAC
AGTGCTTCCAAACTGCTAAATGAAAAGAAAGGATTAACAG
TGTGAGTTGATGCAAACATCACAAAGCAATTTCTCAGAAA
GCTTCTTTCTAGTTTTTATGAGAAGATATTTTCTTTTTCA
ACACAGAACTCAAAGAACTCCTAAATATCACTTTGCTGAT
TCTAAAAACGTAGTGTTTCCAAATTGCAGAATGAAAAGAA
AGGTTAAGCTCTGTGAGATGAATGCATGCATCACAAAGTG
ATTTCTCAGCTTCTTTTCATTCAGCGGTTTGGAAACACTT
TTTGTGGAATCAGTGAAGTGATATTTGTGAGTTCATTGTC
AGTGAAATCCTTCTTTCGATTCAGCAGTTTGGAAACTCAG
TAGTTGTCCATTCTGCAAATGGATGTTCGGGGGCTCCTTA
AAGACAAAGATGAGGAAGTGAATATTCCAGGATAAAAACT
AGAAGAAAGCTATCTGAGACTCTTCTTTGTGATGTGTGCA
TCATTTTGCAAAGTGAAGCCTTTCTTTTGATTTGGCAGTT
TGGAAACTCTATTTCTGTACCTTATTTGAATGGGCATTTG
GGAGTGCAGAGAAGCCTATGGTGAAAAAGAAAATATCCTC
TGATAAAAACGAGAATGATGCTTTCTGAGAAACTTCTTTG
TGATGTGTACATTCAACTCACATAGGTAAAACTTAATTTT
TATTAAACAGTTTTGAAGAACATGCAAAGGGATATAGGGA
GCACATTGATGACTATGATGAAAAAGAAAATATATTCAGA
TAAGAACAGAAAGAAGCTTTCTCAGAAACTGCTTTGTGAT
GCATGCATTCATCTCACATAGTTAAACATTTCTTTTGACT
TACCAGTTTGGAAACACTGTTTTTGTCCATTTTGTGAATG
GATATTTGGGAGCTCATTGAGACCAATGGCAAAAAAAGGG
AATATCCCTGGAGAAAAAAATAGAAGGAAATTACCTGAGA
AACCAATTTCATATGTGCATTCATGTCACAGAGTTAAAAC
TTTCTTTTCATTCAGCAGTTTGGAGACACTGTTTTTGTAG
AATCTATGAAGGGTTATTTGGGAGAGCATTGAGGATTACT
GCAAAAAAATATCTTCAGATAAAAACTGGGAAGAAGTGTT
CTGAGAAACTGCTTTTAGATGTCTGCATTAATCTCACAGA
GTAAAACTTTTCTTTTTATTCAGCAAGTTGGAAACCATCT
TTTTGTAGAATCTACGAAGGGGCATTTGGGAGCATATTCA
GGCCTAAGGTGAATTGGGAGCTCATTGAGGCCAATGGTGA
AAAAACGAATATCACAGGATAAAAACTAGAATTAAGCTGT
CTGGGAAACTGATTTGTGATGTGTGCTTTCATCTCACAGA
GATAAACCTTTTTTTATTCAGCAGTTTGAAAATACTGCTT
TTGTAGAATCTGCAAAGGGATATTTGGGAGTGCTTTGAGG
TCTAAGGTGAAAAAGGATGTATCTTCATATAAAAACTGGA
AGGAAGGTTTCTGAGAAACTGCTTTGTGATGTGTTCATTC
ATCTTACAGAGTTAAACTTTTCCTGGAGTCACTGGTTTGG
AAACACTGTTTTTATCCATTAAGTGAATGGATATTTGGGA
GCTCATTGAGGCCAAAGGTGAAAAACCTTATATTACAAGA
TAAAAACTTGAAGGAAGATAGCTGAGAAACTGCTGTGTGA
TGTGTGATTCATCACACAGAGTGAAACCTTTCTTTTCATG
CAGCAGTTTTGAAACACTGGTTTTGTAGAATATGAGAAGG
GATATTTTGTTTGCACATTCAGGTCTATCAGGAAAATGAA
ATATCTTCATGTAAAAACTACAAAGAAACTTTCTGAGAAA
CTGCTTTGTGATGTGTGCATTCATCTCACAGGGTTAAACC
TTTCTTTTCATTCAGCAGTTTTGAAACACTGTTTTTGTCC
ATTCTGCGAATGCACATTTGGGAGCTCAGTGGGTCTAATG
GCAAAAGCAAATATCCCAGGATAAAACTTAGAAAGGAACT
GTCTGAGAAACTGCTTTATGATGTGTACATTCAATGCTCA
GAGTTAAACCTTTCTTTTCATTCAGCAGTTTGGAAACACT
GTTTTTGTAGAATCTGTGAAAGAATAATTAGGGGTGCATT
GAGGCCTTAGGTGAATTGGTAGTTCATAAGGGCTATGGAG
AAAAAATGAATATCGTAGAGTAAAAACTAGAAGGAAACTA
TCAGAGAAACTGCTTTGTGATGTTGACATTTATCTGACAC
AGTTAAACCTTTCTTTGAATCAGCCATTTGAAACACTGTT
TCTGTCCATTGTGCAAATGAACAACTGGGAGCTCATTGAG
GTTAATGGTGAAAAATGGAATATGCCAGGATAAAATGTAT
AAAGAAAGTACCTGAAAACTGCCTTGTGAATTGTGCATTC
ATCTCCTTGAAGTAAAATTTATTTATGTTCAATAGTTTGG
AAACACTGTTTTGTAGAATCTGAGAAGGGATATTTGGGAG
TGCTTTGAGGTCTAAGGTGAAAAAGGATGTATCTTCATAT
AAAAACTGGAAGGAAGGTTTCTGAGAAACTGCTTTGTGAT
GTGTTCATTCATCTTACAGAGTTAAACTTTTCCTGGAGTC
ACTGGTTTGGAAACACTGTTTTTATCCATTAAGTGAATGG
ATATTTGGGAGCTCATTGAGGCCAAAGGTGAAAAACCTTA
TATTACAAGATAAAAACTTGAAGGAAGATAGCTGAGAAAC
TGCTGTGTGATGTGTGATTCATCACACAGAGTGAAACCTT
TCTTTTCATGCAGCAGTTTTGAAACACTGGTTTTGTAGAA
TATGAGAAGGGATATTTTGTTTGCACATTCAGGTCTATCA
GGAAAATGAAATATCTTCATGTAAAAACTACAAAGAAACT
TTCTGAGAAACTGCTTTGTGATGTGTGCATTCATCTCACA
GGGTTAAACCTTTCTTTTCATTCAGCAGTTTGGAAACACT
GTTTTTGTCCATTCTGCGAATGCACATTTGGGAGCTCAGT
GGGTCTAATGGCAAAAAAGCAAATATCCCAGGATAAAACT
TAGAAAGGAACTGTCTGAGAAACTGCTTTATGATGTGTAC
ATTCAATGCTCAGAGTTAAACCTTTCTTTTCATTCAGCAG
TTTGGAAACACTGTTTTTGTAGAATCTGTGAAAGAATAAT
TAGGGGTGCATTGAGGCCTTAGGTGAATTGGTAGTTCATA
AGGGCTATGGAGAAAAAATGAATATCGTAGAGTAAAAACT
AGAAGGAAACTATCAGAGAAACTGCTTTGTGATGTTGACA
TTTATCTGACACAGTTAAACCTTTCTTTGGAATCAGCCAT
TTGGAAACACTGTTTCTGTCCATTGTGCAAATGAACAACT
GGGAGCTCATTGAGGTTAATGGTGAAAAATGGAATATGCC
AGGATAAAATGTATAAAGAAAGTACCTGAAAAACTGCCTT
GTGAATTTGCATTCATCTCCTTGAAGTAAAATTTATTTAT
GTTCAATAGTTTGGAAATTATGTTTTTGTAGAAGCTGTGA
AGGGACCTTTTGGAGCACATTGAGGCCTATGGTGAAAAAG
GAAATATCTTCAGATAAAAACTAGAAAGTAGATTTCTGAG
AAGCTGCTTTCCGTTGTGTGCATTCATCTTATGGAGTTAA
ACCTTTCTTCAGATTCAGCAGTGTGGAAATACTGTTTATG
TCCATTCTGCAAATGGACATTTGGGAGCTCATTGAGGCCA
ATGGTGAAAAAACGAATATCACAGGATAAAAACTAGAAAG
AAGTTTTCTGAGAAACTGCTTTTAGATGTCTGCATTAATC
TCACAGAGTAAAACTTTTCTTTTTATTCAGCAAGTTGGAA
ACCATCTTTTGTAGAATCTACGAAGGGCATTTGGGAGCAT
ATTCAGGCCTAAGGTGAATTGGGAGCTCATTGAGGCCAAT
GGTGAAAAAACGAATATCACAGGATAAAAACTAGAATTAA
GCTGTCTGGGAAACTGATTTGTGATGTGTGCTTTCATCTC
ACAGAGATAAACCTTTTTATTCAGCAGTTTTGAAAATACT
GCTTTTGTAGAATCTGCAAAGGGATATTTGGGAGTGCTTT
GAGGTCTAAGGTGAAAAAGGATGTATCTTCATATAAAAAC
TGGAAGGAAGGTTTCTGAGAAACTGCTTTGTGATGTGTTC
ATTCATCTTACAGAGTTAAACTTTTCCTGGAGTCACTGGT
TTGGAAACACTGTTTTTATCCATTAAGTGAATGGATATTT
GGGAGCTCATTGAGGCCAAAGGTGAAAAACCTTATATTAC
AAGATAAAAACTTGAAGGAAGATAGCTGAGAAACTGCTGT
GTGATGTGTGATTCATCACACAGAGTGAAACCTTTCTTTT
CATGCAGCAGTTTTGAAACACTGGTTTTGTAGAATCTGAG
AAGGGATATTTTGTTTGCACATTCAGGTCTATCAGGAAAA
ATGAAATATCTTCATGTAAAAACTACAAAGAAACTTTCTG
AGAAACTGCTTTGTGATGTGTGTGTGCATTCATCTCACAG
GGTTAAACCTTTCTTTCATTTCAGCAGTTTGGAAACACTG
TTTTTGTCCATTCTGCGAATGCACATTTGGGAGCTCAGTG
GGTCTAATGGCAAAAAAGCAAATATCCCAGGATAAAACTT
AGAAAGGAACTGTCTGAGAAACTGCTTTATGATGTGTACA
TTCAATGCTCAGAGTTAAACCTTTCTTTTCATTCAGCAGT
TTGGAAACACTGTTTTTGTAGAATCTGTGAAAGAATAATT
AGGGGTGCATTGAGGCCTTAGGTGAATTGGTAGTTCATAA
GGGCTATGGAGAAAAAATGAATATCGTAGAGTAAAAACTA
GAAGGAAACTATCAGAGAAACTGCTTTGTGATGTTGACAT
TTATCTGACACAGTTAAACCTTTCTTTGAATCAGCCATTT
GAAACACTGTTTCTGTCCATTGTGCAAATGAACAACTGGG
AGCTCATTGAGGTTAATGGTGAAAAATGGAATATGCCAGG
ATAAAATGTATAAAGAAAGTACCTGAAAAACTGCCTTGTG
AATTTGCATTCATCTCCTTGAAGTAAAATTTATTTATGTT
CAATAGTTTGGAAATTATGTTTTTGTAGAAGCTGTGAAGG
GACCTTTTGGAGCACATTGAGGCCTATGGTGAAAAAGGAA
ATATCTTCAGATAAAAACTAGAAAGTAGATTTCTGAGAAG
CTGCTTTCCGTTGTGTGCATTCATCTTATGGAGTTAAACC
TTTCTTCAGATTCAGCAGTGTGGAAATACTGTTTATGTCC
ATTCTGCAAATGGACATTTGGGAGCTCATTTAGGTCAGTG
GCAAAAAGCCCAAAATACCAGGAGAAAAACTAGAAGGAAG
CTATCGGAGAGTACACTTTGTGACGTGCTCATTGATCTTG
CAGAGTTAAAATTTTCCTTTCATTTAGCAGCTTGGAAACA
AGTTTTTGTAGAATCTGCAAAAGGTTATTTGGGAGTGTAT
TGAGGCCTAAGGAGAATTGGCAACTCATTTAGGCCAATTC
CAAAAAAGGGAGTACCCTAGTATGCAAACGGGAAAGAATC
TGTCTGAGAAACCACTTTGTGATGTGTGCATTCATCTCAC
AGAGTTAGATATTTCTTCTCATTCAACAGTTTAGAATAAC
TGTTTTCATAAAATCTGTGAAGGGATAGTTGGGATTGATT
TGAGGCCTATCGTGAAAAAGGAAATATCTTCAGATAAAAA
CAGAAAGAACCTTTTTGAGAAACTGTTTTGTGATGTGTGC
ATTCTCCTCACAGAGTTAAAACTTTATTTGGATTCAACAG
CTTGGAAATACTGTTTTTGTCCATTCTGCAAATGTACATT
TGGGAGCTCATTGAGGCCAAAGGCAAAAAAGTGAATATCC
CAAGATAAAAACTAGAAGGAAGCTATCTGAGAAATCGCTC
TGTGATGTGTACAGTCATCTTGCAGAGTTAAAACTTTTTT
CATTCAGCAGTTTGGAAACATTTTTTTCTGGAATCTGCAA
AGGAATATTTTGTAGTGCATTGAGGCCTATGGTGAATAAG
GAAATATCTTCAGATAAAAACTAGAAAGAAGCTTTCAAGA
AACTGTTCTGTGATGTGTGCATTCACCTCACAGAGTTAAA
CCTTCTGTAGATTCAGCAGTTTGGAAACACTGTTTTTGTT
CATTCTGCAAATGCATATTTGGGAGCTCATTGAGGCCAAA
GGCAAAAAGCAATATCCCAGGATAAAAACTAGAAGGGACT
ATCTGACAAACCGCTTTGTGATATGTGCATTCATCTTGCA
GAGTTAAACCTTACTTTTCATTCACCAGGTCGGAAACACT
GTTTTTGTAGAATCTGCAAAGGAATATTTGGGAGCACATT
GAGGCCTAATGTGAAAAAGAATATATCTTCAGATAAAAAC
TAGAAAGAAATTTTCTGAGAAATTGCTTTGTAATGTGTGC
ATTCATCTTACAGAGTTAAACCTTTCTTTGGATTCAGCAG
TTTGGAAACACTTTTTTGGCCATTCTGCTAATGGGAGTTT
AGGAGTTTATTGAAGGCAATGGCAAAAAGTCAACATCCCA
GGATAAAAACTAGAAGGAAGCTATCTGAGAAACTGCTTTG
TGATGTGTGCATTCATCTCACAGAGTTAAAACTTTTTCAT
TCAGCAGTTTGGAAACACTGTTTTTGTAGAATCTGCAAAG
GATATTTGGGAGCACATTGAGGCCTAATGTGAAAAAGAAT
ATATCTTCAGATAAAAACTAGAAAGAAATTTTCTGAGAAA
CTGCTTTGTGATGTTTGCATCCAACTCAGAGAGTTAAAAC
TTTCGTTTCATTCAGCAGTTTGGAAACACTCTTTATGAAA
AACTACTTTGTAATGTGCATATTCATCTCACAGATTTAAA
CTTTTGATCAGCAGTTTGAAAACACTGTTTTTCTCCATTC
TGCAAATGCATATTTGGGAGCTCATTGAGGCCAAAGGCAA
AAAGCAATATCCCAGGATAAAAACTAGAAGGAAGCTATCT
GAGAAACTGCTTTGTGATGTGTGCATTCATCTCACAGATT
TAAACTTTTCTTTGCAATCAGCAGTTTGGAAACACTGTAG
AATCTGCAAAGGATATTTGGGAGCACATTGAGGCCTATGG
TGAAAAAGGAAATATATTCATATAAACTAGAAAGAAATTT
TCTGAGAAATTGCTTTGTAATGTGTGCATTCATCTTACAG
AGTTAAACCTTTCTTTGGAATCAGCAGCTTGGAAACACTT
TTTTGGCCATTCTGCTAATGGGAGTTTAGGAGTTTATTGA
AGGCAATGGCAAAAAAGTCAACATCCCAGGATAAAAACTA
GGAGGAAGCCATGTGAGAAACTTCTTTGTAGTGTGTTCAT
TCATCTCACAGAGTTAAAACTTTCGTTTCATTTAGCAGTT
TGGGAAAACTGTTTTGGCAGAATATGCAAAGGGATCATTG
AAAGGGCATTGTGTCCTGAGATGGAAAAGATAATATCTTC
AGATAATAAGTAGAAAAAACTTTCTGAGAAACTGCTTTGT
GATGTTTGCATCCAACTCAGAGAGTTAAAGCTTTCTATCA
ATTCAGCAGTTTGGAAACACTCTTTATGAAAAACTACTTT
GTAATGTGCATATTCATCTCACAGATTTAAACTTTTCTTT
GCAATCAGCAGTTTGAAAACACTGTTTTTCTCCATTCTGC
AAATGCATATTTGGGAGCTCATTGATGCTAATAGCAAAAA
AAGCAATTATTCCAGGATAAAATCTTAAAGGAAACTACCT
GAGAACACCTTTGTGATGTGTGCATTCACCTCGCAGAGTT
AAACCTTTCTTTTCATTCTGCAGTTTGGAAACAGTGTACT
GTAGAATCTGCAAAGGGATATCTGGGGGCATATTGAGGCC
TATGGTGAAAAAGGAAATATATTCATATAAATGCTAGAAA
GAATCTTTCTAAGAAACTGCTTTGTTATATGGGCATTCAT
CTCACAGAGAAAAACATTTCTTTGGATTCAGCAGTATGAA
AACACTGTTTTTGTCCATTCTGTGAATGAGTATTTGGGAG
CTCTTTGAGGCCAAAGGCAAAAAAGCAATATCCCAGGATA
AAACATAGTAGGAATCTATCTGAGAATCCGTTTTGTGATG
TGTGCATTCATCTTGTAGAGCTAAACATTTCTTTTCATTC
AGCAGTTTGGAAACACTGTTTTTGTGTGAACTGTGAAGGG
ATATTTGGGAGTACATTGAAGTCTATGGTGAAAAAGGAAA
TATCTTAAGATAATAACTAGAAAGAAGCTTTCTGAGAAAC
TGTTTTGAGATGTGTTCATTCATCTCATGGAGTTAAACCT
TTCTTCGTATTCAGCAGTTTGGAAACACTGGTTTTACCCT
TTCTGTGAATGGACATTTGGTAGCTCTTTAAGGCTAAAGG
GGAAAAAGCGAATATCCCAGGATAAAAACTTGAAGGAAGC
TATCTGAGAAACTTTTTGTGACGTGAGCATTCACTTTGCG
GAGTGAAACCTTTCTTTTTCATTCAGTTGTTTGGAAACAG
TGTTTTTTCCAGAATCTGCAAAGGGATATTTCAGAGCACA
TTGAAGCCTATGGTGAAAAAGGAAATAAATTCAGATAAAT
ACTAGAAAGGTTTCTGATAAACTCCTCTGTGATATGTGCA
TACATCTCACAGAGTTAAACTTTTCATTGATCAGTTTGGA
AACACTGTTTTTTCAGAATCTGCATAGGGGTATTTGGGTG
CAAATTGAGGCCAATGGCAAAAAAGTGAATATCCCATGAT
AAAATGTAGAAGGAAGCTGTCACAGAAACTGCTTTGTGGT
GTGTGCATTCATCTCACCGAATTGAACTTCTTTTAATTAA
GCAGTTAGGAAACACTGTTTTTGTAGAATCTACAAAGGGA
TATTTGAGAGCATATTGAGGTCTTTGGTGAAAAAGGAAAT
ATCTTCATATAAAAACTAGAAAGGTTTCTGATAAACCCTC
TGTGATGTGCATACATCTCACAGAGTTAAACTTTCATTGA
TCAGTTTGGAAACACTGTTTTTCAGAATCTGCATAGGGTA
TTTGGGTGCAAATTGAGGCCAATGGCAAAAAAGTGAATAT
CCCATGATAAAATGTAGAAGGAAGCTGTCAGAAACTGCTT
TGTGGTGTGTGCATTCATCTCACAATTGAACTTTTAATTA
AGCAGTTTGAACACTGTTTTGTAGAATCTACAAAGGGATA
TTTGAGAGCATATTGAGGTCTTTGGTGAAAAAGGAAATAT
CTTCATATAAAAACTAGAAAAAAGCTTTCTGGGAAACTGC
TTTGTAATGTGTGTATTCATCTCACAGATTTAAACTTCTC
TTTGGATTCATCATTCTGGAAACACTGTATTTTTTCATTC
TGTGAATGTACATTTGGAGCTCATTGAGGCCAACGGCAAT
AAATGAATGTAACAGGATAAAAACGAGAAGGAATATTTGT
GAGAAACCTCTTTGTGATGTTTGCATTCATCTCCCAAAGG
TAAACATTTTTTATTCTTTCAGCAATTTGGAAACACTATT
TTTGTGGAATCTGCAAAAGGATATTTGGGAGCATTTTGAA
GTCTAAGGTGAAAAAGAAAATATCGTCAGATAAAAACCAG
AAAGAAGCTTTCAAAGAATCTGCTTTGTGATGTGTGCATT
CATCTCACAGAGTGAAATATTTCTTTGGAATCAGAAGTTT
GGAAACACTGTTTTTGTCCATTCTACGAATAGACATCTGG
GAGCTATTTGAGGTCAATGGTGAAAAAATGAATATCCCAG
GATAAAAACTAGAGGGAATCTATCTGAGAAACTGCTTTGT
TATGTATGAATTCATCTCACAGAGTTAAACCTTTCTTTTC
TTTCGGAAGTTTGGAAACACTGTTTTTGTAGAATTTGTGA
AGGGATATTAGGAGCACTTTGAGGCCTATGGCAAAAAGGG
AAATATCTTCATATAAAAACCAGGGAGAAGCTTACTGTGA
AACTGCTTTGTAATGTGTGCATTCATCTCACAAAACTAAA
CCTTTCTTTTCATTCAGCAGTTGAGAAACACTTTTTTCAT
CAAATCAGCAAAGGGATATTTTGTAGTAAATTGAGGTCTA
TGGTGAAAATGGAAAAATTTCAGATACGAACTGAAAAGAA
GCCTTCTGAGAAACTGGTTTGTGATGTGTGCATTCACCTC
ACAGAGTTAAAACTTTCTTTGGATTCAGCAGTTTGGAAAC
ACTGCTTTGGTCCACTCTGCAAATGGACATTTGGGAGCTC
ATTCAGGCTAGTGGGGAAATATGAGTATCTCTGGATAAAA
ACTTGAAGGAAGTTCTGTGAGAAACTGCTTTGTGCTGTGT
GCTTTCATCTCGCATATTTAAACATTTCTTTTCTTTCATC
AATTTGAAAACACTGTTTTTGTGGATGTGCAAAGGTATAT
TTGGGATCACGTTGAGGCCTATGGTGAAAAAAGAAATAGC
TTCAAATAAAAACTAGAAAGAAGCTTTCTGAGAAACTGCT
TTATGATGTGGGTGTTCATCTCACAGATTTAAACCTTTCT
TTGGATTCAACAGTTTTGAAACACTGTTTTTGTCCATTCT
GTGAGTAGACATTTAGGAGTTCATTGAGGCTAATGGTGAA
GAAGCGAGTATCTCAGGTTAAAAACTAGAAGGACGCTATC
TGAGAATCCACTTTGTGATGTGTGCATTTGTCTCACAGAG
TTAAAACTTTCTTTCTTTCAGCATTTTGGAAACACTGTTT
TTGTAGGATCTGAGAATGCACATTTGGGAGCTCATTGAGG
CCAATGGTGAAAAAGTTAATATCCAAGGTTAAAAAGTAGA
AGGACAGTATCTGTGAAACTGTTTTTTGATCTCACATAGT
TAAATATTTATTTTCATTCAGCAATTTGGAAACACCGTTT
TATTGTAGAATCTGCAAAGGAATATTTGGGAGTGCATTGA
GGATTATGGTGAAAAAGAAAATATATTCAGATAAGAAGTT
GAAAGAAACTTTCTGAGAAGGTACTAAATGCTTTGTACAG
TCATCTCATGGAGATAAACATTTCTTTGGATTCAGAAGTT
TGGAAACACTGTTTTTGTCCATTCTGCCAGTGGACATTTG
GGGAGTTCATTGAGGCCAATGATGAAAAAGCAAATATCCA
AGGATGAAAACTACAAGGACGCTATCTGTCAAACCACTTT
ATGATGAGTGCGTTCATCTCACAAAATTAAATCTTTCTTT
TCATTCAGAAGTTTGGAGACACTGTTTTTGTAGAATCTGA
ATATGGCCATTTGAAAGCTCATTGAGACTAATGGGGACAA
AGCAAATATTCCAGGAAAAAAAGTAGAAGGAAGCTATTGG
CAAAACCACTTTTTGATGTGTGCATCCATCTAGCAGAGTT
AAAATTTTCTTTCCATTCAGCATTTGGAAACAGTTTTTGT
AGAATCTGTGAAGAGATATTTGGGATATATTGAGGCCTAT
GGTGAAAAAAGAATATATCTTCAAATAAAAACTAGAAAAC
TTTCTGAGAAACTACTTTGTAATATATGAATTCATCTCTG
TAATTTAAACTTTTCTTTTCATTCAGCAACTTTGAAACAC
TGCTTTTGTAGAAGCTGTGAAGGGATATTTGGGAGTGCAA
TGAGGACTGTGTTGAAAAAGAAAATACCTTCTGATAAAAA
GTAAAGAAGCTTTCTGAGAAACTTCTTTGTGATGTGTGCT
TCCATCTCAGAGAGTTAAAACTTTCTTTGAATTCAACAGT
TTGGAAACACTGTTTTTGTCTCTTCTGTGAATGGACACTT
TGGAGCTCATTGAGGACAATGGTGAAAAAGGGAATATCAC
AGTATAAAAACTAGAAGGAAGCCATCTGAGAAACCGCTTT
GTGATGCGTGCCTTCACCTCACAGAGTTAAACATTGCTTT
TCATTCAGCAGTTTGCAAACACTGTTTTTGTAGGATCTGC
AAAGGATATTTGGGTGCATTGAGGGCCTGTGGTGAAAAAG
AAATATCTTCAGATAAAAACTTGAAAGAAGCTTCTGAGAA
GCAATGTGCATGCATTCATCTCACAAATAAACATTTCTTG
ATTAAGAAAGAGTTTGGAAACAAACTAATCAGAGTGGAAC
ATTTGGGAGCATTGACCACAGAATGAGAAAGCAAATATCA
TTGATAAAACTAAGGAAGCTACAAACCACTTTACAATGTG
TGCATTCATCTCACAGAAAGAAACTCTTTTTATTCAGAAG
TTTGGAAAACTGTTTTGAGAATCATCAGTTGAATATCTCA
TTGAGCCAACATGGTGAAAAAGAAATATCTTCAGGATAAA
AAGTAGAAAGGAAGCTATTATCAAAACCACTTTTTGATGT
GTGATACCATCTCACAGAGTTAAACATTTTCATTTCCATT
CAACAATTTGGAAACAGTTTTTGTAGAATCTGAAGGATAT
TGTAAATTGAGGCCAATGGTGAAAAAAAGTAATCTCAAGT
AAAAACTAGATAAACTATCTGAGAAACTACTTTGTAATAC
TGGGTATTCATCTCAAAGGATTATAAACTTTCTTTTCATT
CAGCAGTTTGAAACACTGTTTTTAAAGAGCACTGTGAAGG
GATATTTAACCCAAATGTAGGACTGACTGATTAAGAAAAT
GTCATGATAAAAATGGAATACTTTCTGAGTATGGATGTGA
TGTTCGTCCTTTGTAACATCAGAGTTAAACCATCTTTGAA
TTCAGCAGTTTGGAAACACTGTTTTGTCTCTTCTGTGAAT
GGATATTTGGAGCTCATTGACCAATGGTGAAAAGGAATAT
CTATAAAAGTAGGGGAGGAAGCCATCTGAGAAACCGCTTT
GTGATGTGTGCATTCATTCTGACAGAGTTAAATCTTTTCA
TTCAGCAGTTTGCAAACACTGTTTTGCATTCAAGATGGAC
TTTTGGAGTGCATTGAGAGTGGTAAAAAAATATATCCATA
AAAAGTAGAAAAAACTTATCTGAAAAATTGCTTTGTGCTG
TGAATATTCATCTCACAGAGCTGAACATTTCTTTGGATTC
AGCAGTTTGGAAACACTCTGTTTGTCCATTCTGCCAATGG
ACATTTGGGAGCTCATTGTGGCCAATGATGAAAAAGCAAA
TGTCCCAGGATAAAAAGTAGAATGAAACTATCTGACAAAC
CGCTTTGTGAGGTGTGCATCCATCTCACAAACTGAAACGT
TTCTTTTCATTCAGCAGTTTGGAAACACTGCATTTGCACA
ATCTGTGAATGGACATTTGGGGACTCTGAGGCCAATGGTG
AAAAAGTGAATGTCCCAGTATAACAAGTACAAGGAAGTTA
TCTGAGAAACTGCTTTGTGATATGTGCATTCATCTCACAA
AGTTAAAATTTTATTTTCATTCAGCAGTTTGGAAACACTG
TTTTCATAGACTGTGAAGGAATGTTTGGTAGTACATTGAG
GCCTAAGGTAAAAAAGAAATATCTTCAGATAAAAAGTGGA
AAGAAGCTTTTTGAGAAAACGCTTTCTGATGTGTGCATTC
ATCTCACAGAGTTAAACCTTGCTTTTCATTCAGCAGTTTG
CAAACACTGTTTTTGTAGGATCTGCAAAGGGATATTTTGG
AGTGCATTGGGGCCTGTGGTGAAAAGAATATATCTTCAGA
TAAAAATCGGTGAGGCTTTCTGAAAAATAGCTTTGTGCAG
CGCATTGACAAATATCTCATTAAATTTTCTTTGGATTCAA
AAGTTTGAACACCATCAGAGTGAAACAATGGACATTTGGA
GATTTTGCAATCTATGAAAAAGCAATATGTCTACAGAATA
AAAAATATACAAGAAAGAAACTATCTGACAAACCCCATCG
TGGGTGTGCATCCATCTCACAAACTGAAACATTCTTTTCA
GCAGTTTGAAACACTGTCATTTGCCATCAGTGAATGGTAC
AATGAGATAATCTCAAAGTTGAATGAAACATTAAAAATCA
GGAAACAACAAGGAAGGATCTGAGAAACTGCTTTGTGATA
TGTGGTATCTCTAAAGTTAAATTTATTTTCATTCAGCAGT
TTGGAAACACTGTTTCATCTAGACTGATGTAGATATAGAA
TATTGGGTAATATACCCAAAGGTAAAAATATCTTCAGATA
AAAAAGAAGAAGCTTTTTGAGAAGCACTTTTGATGTGTGC
ATTCATCTCACAGAGTTAAATCTTCTTTAGACTGATTAAG
AAAATGTGGAAACACTGGAATACTTTGTGAATGGATGATT
TGGGTCATTGAGGCATATGATGAAACCATATCAGGCAAAT
ATCACAAGAAGAGAAACTATCTAGAAACTGCATTGTTCTA
TGTGCATTCTCTGAGTTAAACCTTTCTTTTCATTCAGCAG
TTTGGAAACACTGTTTTGTAGAATCTGGGAGGATATTTGG
GAGATTTGGTGAAAAAGGAAATATCTTCATATAAAACTAG
AAGAATCTGATTAGCTGCTTTGTGATGTGTACATTCATCT
CACAGAGGTAAACCATTTCATATTAACCAGTTTGGAAACA
CTGTTTTTAGAATCTGAGAATGGACATTTGAAGCTCTTTG
CAGTCAATGGTGAAAAAAATACATAATAAATAAAGAAAGC
TATCTGAAAATCTGCTTTGTGATGTGCATTCATCTCACAG
AGTTAAACTTTATTTTCATTCAGCAGTTTGGAAACACTGT
TTTGTCCATTCTGAATGGATATTTAGGAGCTCATTGAGGC
CAACAGTGAAAAAGCAAATGTCCCAGATAAAAATAGAAGA
AGCTTTCAGAGAAACTGCTTTGTGATGTGCATTCATCTCA
CAGAGTTAACCTTTCTTTTTTTCAGCAGTTTGGAAACACT
GTTTTTGTCACTTCTGTGAATGGACATTTGGGAGCTCATT
GAGGCCAATGGTGAAAAAGTGAATATCCCAGGATAAAAAG
TAGAAGGAAGCTATCTGAGAAACTGCTTTGTGATATGTGC
ATTCATCTCACAGTTAAACTTTATTTTCATTCAGCAGTTT
GGAAACACTGTTTTGTAGAATCTGTGAAGGGATACTAGGG
AGCTAATTGAGGCCTATGGTAAAAAGAAATATCTTCAGAT
AAAAATAGAAAGAAGCTTTCTGAGAAACTGCTTTGTGATG
TGTGCATTCATCTCACAGAGTTAAACATTTCTTTGAATTC
AGCAGTTTGGAACACTCTTTTGTCCATTCTGAATGGAATT
TGGGAGCTCATTGAGGCCAATGGCAAAAGGAATATCCCAG
GATAAAACTAGAAGGAAGTTGTCTCAGAAACTGCTTTGTT
GTGCATTCATCTCACAGAGTTAAAACTTTCTTTTCATTCA
GCAGTTTGGAAACACTCTTTTTGTAAAGTCTATGAAGGAT
ATTTGGGGTGAAAAAGGAAATATCTTCAGATAAAAACTAG
AAAGAGCCTCTGAACTGTTCTGTGATGTGTACATTCATCT
CTCAGAGGTAAACCTTGATTTCATTAACCAGTTTGGAAAC
ACTGTTTTTTAGAATCTGAGAATGGACATTTGAGAGCTCT
TTGCAGTCAATGGTGAAAAAGCATACATCCCAGGTTATAA
AGTAGAAGAAAGCTATCTGAGAATCTGCTTTATGATGTGT
GCATTCATCTCACAGAGTTAAACTTTTATTTTCATTCAAC
AATTTAGAAACACTGTTTCTGTAATATCTGTGAAGGGATA
TTTGGTGTATTTATGCCTATGGTGAAAAAAGAAGTATCCT
AGATAAAAAATACAAAGAAGCTTTCAGAGAAACTGCTTTG
TGATGTATGCATTCACCTCACAGAGTTGAACCTTTCTTTG
GATTTGGCAGCTTGGAAACACTATTTTTGTCACTTCTGTG
AATGGACATTTGGGAGCTCATTGAGGCCAATGGTGAAAAA
GTGAATATCACAGGATAAAAATTAGAAGGAAGCTATCTGA
GAAGCTGCTTTGTGCTGTGTGCATTCATCTCTAAGAGTTA
AACTTTTCTTTTATTTAGCAGTTTGGAAACACTGTTTTTG
TAGAATCTGTGAAGGGATACTAGGGAGCTAATTGAGGCCT
ATGGTTAAAAAGGAAATATCTTCAGATAAAAAATAGAAAG
AAGCTTTCTGAGAAATTCCTTGTGATGTGTGCATTCATCT
AACAGTTAAACGTGAAACATTTCTTTGAATTCAGCAGTTT
GGAAACACTCTTTTGATCCATTCCGTGAATGAATATTCAG
GAGCTCATTGAGGCCAATGTCAAAAAAGGGAATATCCCAG
GATAAAAACCAGAAGGAAGTTGTCTCAGAAACGGCTTTGT
TTTGTGTGCATTCATCTCACAGAGTTAAAACTTTCTTTTC
ATTCAGCAGTTTGGAAACACTCTTCTTTTAAAGTCTATGA
AGGGATATTTGGGAGTGCATTGAGCCTAGGGTGAAAAAGG
AACTATCTTCAGATAAAAACTAGAAAGGAGCTTCCTGAGA
AACTGTTCTGTGATGCGTACATTCATCTCACAGAGGTAAA
CTTTCGTTTTCTTTCAGCAGTTTGGAAACACTGTTTTTTA
GAATCTGAGAAGGGACATTTGGGGGCTCCTTGAGGCTAAT
GGTGAAAAAGCGTATATCCCAAGTTAAAAAGTAGAAGAAA
GTATTGGAGAATCTGCTTTGTGATCTGTGCCTTCATCTCG
CAGAGTTAAACATTTCTTTAGATTCAGCAGTTTATAAAAA
CTGTTTTTGTCATTTCTGCAAATGGACATTTGGAGGTTCA
TTGAGGTCAGTGGTGAAAAGGGGAATATCCCAGGAGTCCG
CTTTTTGATGTGTGTATTCATCTCACAGAGTTAACTTTTC
AACCAGCAGTTTGGAAACACTGTTTTTGTAGAGTGTGAAA
ATGGACATTCATGAACTCTTTGAGTCCAATAGCAAGAAAG
TGAACATCCCAGGATAAAAAGAAGAAGGAAGCTATCTGAG
AAACCCATTTGTGATGTGAGCTTTCATCTCACAGAATTAA
ACTTTTCTTTCCATTCAGCAGTTTGGAAACCCTGCTTTTG
TGGTATCTGCCAAGGAAAATTTGGGAACGCATTGAGGCCT
GTGGTGAAAAAGAATATATCTTCAAATAAAAACTAGAAAG
AAGCCTGCTGAGAAATTGCTTTGTTATGGCTGCATTCATC
CCACAGAGTTTGATATTTCTTTGTATTCAGCAGTTTGAAA
ACACTGTTTTTGTGCATTCTGTGAATGGACATTTGGGCAC
ACATTGAGGCCACTGGCAAAAAAGTGAACATACCAGGAAA
AAAACTAGAAGGAATCTATCTGAGAAAATGCTTTGTTAGG
TGTTCATTCATCTTACAGTTAGATCTTTATTTTCATTCAG
CAGTTTGGAAATACTGTGTTTGTAGAATCTGCGCAGGGAT
ACTTGGGAGCACATTGAGGCCTATGGTGAAATAAGAAATA
CCTATAGATAAAAGCTAGAAAGAAACTTTCTGAGAAACTG
ATTTATGATGGGTGCATTCATCTTACAGAGATAAACCCTT
CTTTGGATTCAGCAGTTTGGAAACACTGTTTTTGTCCATT
CTGTGAAAGGACATTTAGGAGCTCATTGAGGCCAATGGTG
AAAAAGAAAACATGTTACCTAAAAACTACAAGGAAGCTAT
CTGAGAAACTATTTTTGGATGTTCCCATTCATCTCATAGA
ATTAAACCTTTCTTTTCATTCAGCAGTTTGGAAACACTGT
TTTCGTAGAATGTGCACAGGGATATTTGATAGCACATTCA
GGTCTGTGGTGAAAAAGGAAATATCTTCAGATAAAAACTT
GAAACAAGCTTTCTGTGAAACTGCTTTGTGATGTGTGCAT
TCAACACACAGATGTAAGCACTTCTTTTCATTCATCAGTT
TGGAAACACTGATTTTGTACATTGTGCGAGCGGTCATGTG
AACTCATTCTGCCAATGAGGCAGACGCGAATATCCCAGGA
TAAAAACTAGAAGGAAGCTATTTGAGAAACTACTTTGTGA
TGTATGCATTAATCTCACAGAGTTAAAACTTTTTACAATT
CAGCAGTTTGAAAAAACTGTTTTTGTAGAATCTTTGAATT
GATGATTGGGAGCACATTGAGTCCTATGGTGAAAAAGGAA
ATATCTTCATGTAAAAACTAGAAAGAAGCTTCCTGAGAAA
CTGCTTTATGATGTGTGTGTTCATCTCACAGAGTAAAAAC
TTCCTTTGGATTCAGCAGTTAGGAAACACTGTTTTGTCCA
TTCTGTGAATGGATATTTGGGGTCTCATTGAGGTCAATGT
TGGTAAAGTGAATATCCCAAGATAAAAGCTAGAGGGAAGC
TATCTGAGAAACTGCTTTTTGATGTGTGCATACATCCCAC
AGAATTAAGCCTTTCTTTTCATTCAGCAGTTTAGAAACAT
TGTTTTGAATCAAAGGATATTGAGGCATTGTGTCCTGAGA
TGGAAAAATATCTTCAGATAAAAGGAAAAACTTTCTGAAA
CTGCTTTGTGATGTTTGCATCATCAGAGTTAAAACTTTCT
TTCAATTCAGCAGTTTGGAAACACTCTTTCTGAAAACATG
TAATGTGCATATTCATCCTGATTTAAACTTTCTTTGCAAT
CAGCAGTTTGAAAACACTGTTTTTTCTCCATTCTGCAAAT
GGACATATTTGGGAGCTCAACAATGAAAAAGCAATATCAG
GATAAAACTAAAACTACCAGAAACTGCTTTGTGATGTGTG
CATTCACCTGAGTTAAACCTTTCATTCAGCAGTTTGGAAA
CACTGTTGTAGAATCTGCAAAAGGATATTTGGGGCATATT
GAGGCCTATGGTGAAAAAGGAAATATTCAGATAAAAACTA
GAAAGAAAAAACTGCTTTTGATGTGTGCATTCATCTCACA
GAAAACTTTCTTTGGATTCAGCAGTTTGGAAACACTGTTT
TTGTCCATTCTGTGAATGGACATTTGGAGCTCATTGAGGC
CATGGCAAAAAAAGAATATCCAGGATAAAAACTAGAAGGA
ATCTATCTGAGAAACTTTGTGATGTGTGCATTCATCTTGT
AGAGTTAAAACTTTCTTTTCATTCAGCAGTTTGGAAACAC
TGTTTTTGTGTGAATCTGTGAAGGGATATTTGGAGGCATT
GAGGCCTATGGTGAAAAAGGAAATATCTTCAGATAAAAAC
TAGAAAGAAGCTTTCTGAGAAACTGCTTTTGATGATGTGC
ATTCATCTCAGAGTTAAACCTTTCATTCAGCAGTTTGGAA
ACACTGTTTTTTCTGTGAATGGACATTTGGATCATTAGGC
TAAAGAAAAGGAATATCCCAGGATAAAAACTAGGAAGCTA
TCTGAGAAACTTTTTGTGATGTGCATTCATCTCACATAAA
CCTTTCTTTTCATTCAGTTGTTTGGAAACTGTTTTTTAGA
ATCTGCAAAGGGATATTTCAATTGAGGCCTATGGTGAAAA
AGGAAATATTCAGATAAAGAAGGTTTCTGAGAAACTGCTT
GTGATGTGTGCATTCATCTCACAGAGTTAAAACTTTCATT
CAGTTTGGAAACACTGTTTTTCAGAATCTGCATTATTTGG
AATTGGGTGACTGAAAAAGTGAATATCAGATAAAAACTAG
AAGGAAGCTTCAAGAAACTGCTTTATGTGTGCATTCATCT
CAGAATTAAACTTTCTTTTCATTCAGCAGTTTGGAAACAC
TGTTTTGTAGAATCTGCAAAGGGATATTTGGAGCATATTG
AGGTCTATGGTGAAAAGGAAATATCTTCAGATAAAAACTA
GAAAAAGCTTTCTGAGAAACTGCTTGTGATGTGTGCATTC
ATCTCACAGAGTTAAACTTTTTGGATTCAGCAGTTTGGAA
ACACTGTTTTTTCATTCTGTGAATGGACATTTGAGCTCAT
TGAGGCCAATGGAAAAAATATCTTCAGGATAAAAACTAGA
AGAATCTGAGAAACTTTGTGATGTTTGCATTCATCTCAGA
GTTAAACTTTTTTTTCAGCAGTTTGGAAACACTATTTTGT
AGAATCTGCAAAAGGATATTTGGGAGCATTGAAGTCTAAG
GTGAAAATATCAGATAAAACCAGAAAACTGCTTTGTGATG
TGTGCATTCATCTCACAGAGTTAAATATTTCTTTATTCAG
CAGTTTGGAAACACTTTTGTCCATTTCTGGTATTTGACAT
TCATTGAGGTCAATGGTGAAAAAAATATCAGGATAAAAAC
TAGAGAAGCTATCTGAGAAACTGCTTTGTGATGTGTATTC
ATCTCTGAGTTAAACCTTTCTTTTCATTCAGTTTGGAAAC
ACTGTTTTTAAATTGTGAAGGGATAGGAGCATTGGCTATG
GAAAAGAAATATCTTCAGATAAAAACTAGAAGCTTCTGAG
AAACTGCTTTGTAATGTGTGCATTCATCTCACAGAAAACT
AAACCTTTCTTTTCATTCAGCAGTTTGGAAACACTTTTTC
TCTGCAAAGGGATATTTGAGTATTGAGGTCTATGGTGAAA
AGGAAAAATCTTCAGATAAACTAGAAAGAAGCTTCTGAGA
AACTGGTTTTGATGTGTGCATTCATCTCACAGAGTTAAAA
CTTTCTTTGATTCAGCAGTTTGGAAACACTGTTTTTGTCC
ATCTGCAAATGGACATTTGGGAGCTCATTGAGGCCTAGTG
AAAAATATCTCAGATAAAAACTAGAAGAAGCTTCTGAGAA
ACTGCTTTGTGATGTGTGCATTCATCTCACAGATTAAACT
TTCTTTTCATTCAGCAGTTTGGAAACACTGTTTTGTGGAT
GTGCAAAGGGTATTTGGGATCATTGAGGCCTATGGTGAAA
AAAGAAATCTATAAAACTAGAAGAAGCTTTCTGAAACTGC
TTTGTGATGTGTGTTCATCTCACAGAGTTAAACCTTTTTA
TTCAACAGTTTGGAAACACTGTTTTTCCATTCTGTGAATG
ACATTTGGAGTTCATTGAGGCCAATGGTGAAAAAATATCT
TAAAAACTAGAAGAAATCTGAGAAACTTTGTGATGTGTGC
ATTCATCTCGAGTTAAAACTTTCTTTTCATTCAGCAGTTT
GGAAACACTGTTTTTGAATCTGAGAATGACATTTGGGGTC
ATTGAGGTATGGTGAAAAAGAATATCAAATAAAAAGTAGA
AGGGAAACTCTGTGAAACTGTTTTTGATCTCACATAGTTA
AAATTTTCATTCAGCAGTTTGGAAACACTGTTTTTGTAGA
ATCTGCAAAGGATATTTGGGAGTGCATTGAGGATTATGGT
GAAAAAGAAAATATATTCAGATAAAACGAAAAACTTTCTG
AGAAACTGCTTTTGTACATTCATCTCAGTTAAACTTTTCT
TTGGATTCAGCAGTTTGGAAACACTGTTTTTGTCCATTCT
GTATGGACATTTGAGTTCATTGAGGCCAATGTGAAAAGAA
ATATCCAGGATAAAACTAAGAAGCTATCTGAAAACTTTTG
TGAGTGCATTCATCTCACAGAGTTAAACCTTTCTTTTCAT
TCAGTTTGGAAACACTGTTTTTGTAGAATCTGAATGGATT
TGAGCTCATTGAGCCTATGGTGAAAGAAATATCAGATAAA
AAAGTAGAAGAAGCTATTGAAACTCTTTTTGATGTGCATT
CATCACAGAGTTAAAATTTTCTTTTCATTCAGCAGTTTGG
AAACAGTTTTTTAGAATCTGTGAAGGATATTTGGGAATAT
TGAGGCCTATGGTGAAAAAGAAATATCTTCAGATAAAACT
AGAAAAACTTTCTGAGAAACTGCTGTGATGTGTGCATTCA
TCTCAAGTTAAACTTTTCTTTTCATTCAGCAGTTTGAAAC
ACTGTTTTGTAGAACTGTGAAGGATATTTGTCATGAGGAC
TGGTGAAAAAGAAAATCTTCAGATAAAAACTAAAGAAGCT
TTCTGAGAAACTGCTTTGTGATGTGCATTCATCTCACAGA
GTTAAAACTTTTCTTTAATTCAACAGTTTGGAAACACTGT
TTTGTCCATTCTGTGAATGGACATTTGGAGCTCATTGAGG
CCAATGGTGAAAAGGAATATCCAGATAAAAACTAGAAGAA
GATCTGAGAAACTGCTTTGTGATGTGTGCATTCACTCAAG
TTAAACCTTCTTTTCATTCAAGTTTGAAACACTGTTTTTG
TAGAATCTGAAGGATATTTGGAGTGCATTGAGGCCTATGG
TGAAAAAGAAATATCTTCAGATAATAAAAAAGAAGAGAAA
AAGCTTGATGATCTCATTGTATTCTCACAGCAGAAACTCT
GAGTCAAACAGAATGGAGTTTTTTGAATCTATTCTGAAAA
GATATGGGATCTACAAAGAATAAACAAATATGAAAAAACA
AAACAACTCAAAAAAGTGAAAGGATATGAACAGCATTTTG
AAAAACTTCTTCAACAACAGTGAAAAATTCTCATCACTGT
GAAATGAAATCAAAACCACTGAGATATCTAGTTGATGTTA
TCATTTAAAAATCAGGAAACAACTTTGGAGATGTGGAGAA
AATGCATTACACTGTTTATTGTAAACTGTTCAAGTTTGAA
AAACAGTATAATTCCTCAAGGATCTAGAACTGATGCATAG
AAAATACTGGGAGAAGGATTATATTTCTACAAAGCACATG
CACAGAGTTTATTCTTTTCTATTCACAAGTTGGAATCAAC
TGTCCATCTGTGACAGACTGGATTGAAAATGTGGCACATA
TCACCAGGAATACTATGCAGATAAAAAGGAGAGTTTGCTC
TTTGTGACATGTGATATCATTCTTCAAACTATCACAGAAG
AAGAAAACCAAAACTGTTTCACTCATTGGAACTGAACAAT
GTATTGGACTAAGATAACACTCTTTCATGAAAATTGCATA
TATCTGATATAAATGATGAATTGATTCTGACATTGATGTG
CAAACAGTCTCACATTCTTTGGAAAACCTGGTTTGCACAT
TGTAGAACTTGGGATTTTTATAAAAATAAAAAAATATAAG
CTTTCAGAAACTGCTTTGTGTGTGATTCATCTCACAGAGT
TAAACATTCTTTCATTCAAGTTTGGAAACACTGTTTGTAT
TCTGAATGGATTTGGAGTGCATTGGCCAATGGTGAAAAAG
AAATCCCAGATAAAAATAGAAAGCTTTCTGAGAAACTGCT
TTGATGTGCATTCATCTCACAGAAACATTCTTTCATTCAG
CAGTTTGGAAACACTGTTTTTGTCCATCTGTGAATGGACA
TTTGGGGCTCATTGAGGCCAATGGTGAAAAAGTGAATATC
AGATAAAAAAAGAAGCTATCTGAGAAACTGCTTTGTGATG
TGTGCATTCATCTCAAAGTTAAACTTTTTTTTTCATTCAG
CAGTTTGGAAACACTGTTTTTTAGAATCTGTGAAGGATAT
TTGGAGCATTGAGGCCTATGGTGAAAAAGAAATATCTTCA
GATAAAAAGAAAGAAGCTTTCTGAAACTGCTTTTGATGTG
TGCATTCATCTCACAGAGTTAAACCTTTCATTCAGCAGTT
TGGAAACACTGTTGTCCATTCTGAATGGACATTTGGGCTC
ATTGAGGCCAATGGCAAAAAATATCAGGATAAAAACTAGA
AGGAAGCTATCTGAGAAAACTTGTGATGTGTGCATTCATC
TCACAGAGTTAAACCTTTCTTTTCATTCAGCAGTTTGGAA
ACACTGTTTTTGTAGAATCTGCGAAGGATATTTGGGAGTG
ATTTGTGAAAAAGGAAATATCTTCATAAAAACTAGAAGAA
ATTTTCAGAAACTGCTTTGTGATGTATGCATTCATCTCAC
AGAGTAAACCTTTTTCATTCAACAGTTTGGAAACACTGTT
TTTTAGAATCTGAGAATGGATTTGGGAGCTCATTGAGTCA
ATGGTGAAAAAAGCATATCAGGATAAACTAGAAGAAGCTA
TCTGAAACTGCTTTTGATGTGTGCATTCATCTCACAGAGT
TAAACTTTTCTTTTCATTCAGCAGTTTGGAAACACTGTTT
GTAAATCTTGAAGGGATATTTGGGATTGAGCCTATGGTGA
AAAAAAATATCAGATAAAAAAAAGAAGCTTTCTGAGAAAC
TGCTTTGTGATGTGCATTCATCTCACAGAGTTAAACCTTT
CTTTGGATTCAGTTTGGAAACACTGTTTTTGTCCATTCTG
TGAATGGACATTTGGGAGCTCATTGAGGCCAATGGTGAAA
AAGGAATATCCAGGATAAAAAATAGAAGGAAGCTATCTGA
GAAACTGCTGTGATGTGTGCATTCATCTCACAGAGTTAAA
CTTTTCTTTTATTCAGCAGTTTGGAAACACTGTTTTTGTA
GAATCTGTGAGGGATATGTGAGAGCCTATGGTGAAAAAGG
AAATATCTTCAGATAAAAATAGAAAGAAGCTTTCTGAGAA
ACTGCTTGTGATGTGTGCATTCATCTACAGATAAACTTTT
CTTTGATTCAGCAGTTTGGAAACACTGTTTTTGTCCATTC
TGAATGGAATTTGAGCTCATTGAGGCCAATGGAAAAAGAA
TATCCAGGATAAAAACTAGAAGGAAGTTCTGAGAAACTTT
TGTGTGTGCATTCATCTCACAGAGTTAAACTTTCTTTTCA
TTCAGCAGTTTGGAAACACTGTTTTTTATCTGAAGGGATA
TTTGGGAGTGCATTGAGGCCTAGTGAAAAGGAATATCTTC
AGATAAAAACTAGAAAGAAGCTTCTGAGAAACTGCTTTGT
GATGTGCATTCATCTCACAGAGTTAAACTTTTCTTTTCAT
TCAGTTTGGAAACACTGTTTTTGAATCTGAGAAGGGACAT
TTGGGGGCTCATTGAGGCCAATGGTGAAAAAGATATCCCA
ATAAAAACTAGAAAAGCTATCTGAGAAACTGCTTTGTGAT
GTGCATTCATCTCAGAGTTAAACTTTTCTTTTATTCAGCA
GTTTGGAAACACTGTTTTGTATCTGAAATGGACATTTGGA
GCATTGAGGGTCATGGTGAAAAGAATATCCCAGGAAGCTT
TTGATGTGTGATTCATCTCTGTTAACTTTTCAACAGTTTG
GAAACACTGTTTTTTTGTAGATGTGAAAAGGACATTTGAA
CTTTGGTCAATAAAAAAAGTCATCCCAGATAAAAAAAGAA
AAGAAGCTTTCTGAGAAACTGCTTTGTGATGTGATTCATC
TCACAGAATTAAACTTTTCTTTCATTCAACAGTTTGGAAA
CTGTTTTGTAATTCTGATATTTGATTCAGAGACTGACATT
TGAATGGACATTTGAGTATGAGGATGGAAAAGTGAAATAC
CAGATAAAAACTAGAAGCTATCTGAGAAAATGCTTTGTTG
TGCATTCATCACAGAATTAAACTTTATTTTCATTCAGTTT
GGAAACACTGTTTTTGTAGAATCTGCGATATTTGGGAGCA
TTGACTATGGTGAAAAAAAATCTTCAGATAAAAACTAGAA
AAAATTTCTGAGAAACTGCTTTTGATGTGCATTCATCTCA
CAGAATAAACTTCTTTATTCAGCAGTTTGAAACACTGTTT
TGTCCATTCTGCAAAAGGACATTTGGGGCTGAGCCAATGG
TGAAAAAATAATAAAAACTAGAAGGCTTCTGAGAAACTTT
TTGATGTGTGCATTCATCTCACAGTTAAACCTTTCTTTTC
ATTCAGCAGTTTGGAAACACTGTTTTGTGAATCTTCAAGG
GATATTTGAAGCATTAGGCTATGGTGAAAAAATATCTTCA
GATAAAAACTGAAAAAGCTTTCTGTGAAACTGCTTTTGAT
ATACAGAGAAACTTTCATTCAAAGTTTGGAAACACTGTTT
TGTCATTTCTGAATCAGGACATTTTGAAGGAATATCCCAG
ATAAAAACTAGAGAAATATTCTGAGAAACTGCTTTGTGAT
GCATTCATCTCACAGTTAAAACTTTTCATTCAGCAGTTTG
AAAAACTGTTTTTGTAGAATCTGAAGATATTTGGCACATT
GAACTATGGTGAAAAAGGAAATATCTTCAAAAACTAGAGA
AAGCTTCTGAGAAACTGCTTTTGATGTGTGTGTTCATCTC
ACAGTTAAAACTTCTTTATTCAGCAGTTTGAAACACTGTT
TTGTCCATTCTGAAATGGATATTTACTCATTGAGGCAATG
TGGAAAGTGAATATCCAGATAAAACTAGAGAAGCTATCTG
AGAAACTGCTTTTGATGTGTGCATCATCCCACAGAATTAA
CCTTTCTTTTCATACAGTTTGAAACATTGTTTTTAGATCT
CAAGGGATAAGAGTGCATTGAGCTAGTGAAAAAAAGTAAA
TCTTCAGATAAAAACTAAAACAAGATGGCTAGGAGTCTCC
AACTCCCAGCGGACGAAGACCAGTGATTTCTGCATTTTCA
ACTGAGTACTGGGGTCATCTCACTGGGGAGTGCCAGACAA
TCGGTGCTGGTCAGCTGCAGCCCGACCAGCGAGAGCTGAA
GGGCGAGGCATCGCCTCACCTGGGAAGTGCAAGGGGAAGG
AATCCCTTTTTCCTAACAGAGAACAGACACACACCTGGAA
AATGTAACTCCCACCCCAATACTGCTTTAAGCAACAGGCA
CACCAGGAGATATACACCTGGCGGGAGGGTCCCATGCCAG
AGCCTCCTCATTGCTAACACAGCAGTCTGTGATCTAACTG
CAGGCAGCAGCGAGGCTGGGAGGGCCGCCATTGCTGAGGC
TTAAGTAGGTAAACAAAGCCGCTGGGAAGCTCCAACTGGG
TGGAGCTCACAGCAGCTCAAGAAACCTGCCTGTCTCTGTA
GACTCACCTCTGGGGACAGGGCACAGCTAAAAACAACAGG
AAGCAGCAGAGGCCTGTGCAGGCGAACACTCTGTCTGACA
ACTTTGAAGAGAGCAGTGGATCTCCCAACACGGAGGTTGA
GATCTGAGAAGGGACAGGCCTGCTCAAGTGGGTCCCTGAC
CCTGAGTAGCCTAACTGGGAGACATCCCCACTAGGGGCAG
TCTGACACCCACCTCACAGGGTGGAGTACACCCCTGAGAG
GAAGCTTCAAAGTAAGAATCAGACAGGTACACTTGCTGTT
CAGCAATATTCTATCTTCTGCAACCTCTGCTGCTGATACC
CAGGCAAACAGGGTCTGGGTGGACCTCAAGCAATCTCAAC
AGACCTATAGCTGAGGGTTCTGACTGTCAGAAGGAAAACT
ATCAAACAGGAAGGACACCTATACCAAAACCCCATCAGAC
GTCACCATCATCACACAAAGATGGGGAAAAAGCAGGGCAG
AAAAGCTGAATTCAAAAATAGAGCGCATCTCCCCTGCAAA
GAGCGCAGCCCATCGCCAGCAACGGATCAAAGCTGGTCAG
AGAATGACTTTGATGAGAAGAGAAGCTTCAGTCCATCAAA
CTTCTCAGAGCTAAAGGAGGAATTACGTACCCAGCGCAAA
GAAACTAAAAATCTTGAAAAAAAAGTGGAAGAATTGACAG
CTAGACTAATTAATGCAGAGAAGGTCATAAACGACATGAC
AGAGATGAAAACCATGACACAGAAATACGTGACAAATGCA
CAAGCTTCAGTAACCGACTCGATCAACTGGAAGAAAGAGT
ATCAGCGATTGAGGATCAAATGAATGAAATGAGCGAAGAG
AAACCAAAAGAAAAGAAGAAAAAGAAATGAACAAAGCCTG
CAAGAAGTATGGGATTATGTAAAAGACCAAATCTACGTCT
GATTGGGGTGCCTGAAAGTGAGGAGAATGGAACCAAGTTG
GAAAACACTCTTCAGGATATCATCCAGGAGAACTTCCCCA
ACCTAGTAGGGCAGGCCAACATTCAAATTCAGGAAATACA
GAGAACACCACAAAGATACTCCTCAGAAGAGCAACTCCAA
GACACATAATTGCCAGATTCACCAAAGTTGAAATGAAGGA
AAAAATCTTAAGGGCAGCCAGAGAGAAAGGTCGGGTTACC
CACAAAGGAAGCCCATCAGACTAACAGCAGATCTCTCGGC
AGAAACTCTACAAGCCAGAAGAGAGTGGGGGCCAATATTC
AACGTTCTTAAAGAAAAGAATTTTAAACCCAGAATTTCAT
ATCCAGCCAAACTAAGTTTCATCAGTGAAGGAGAAATAAA
ATCCTTTACAGATAAGCAAATGCTTAGAGATTTTGTCACC
ACCAGGCCTGCCTTACAAGAGACCCTGAAGGAAGCCCTAA
ACATGGAAAGGAACAACTGGTACCAGCCATTGCAAAAACA
TGCCAAAATGTAAAGACCATCACAGTTAATATCATAATGG
CAGGATCAAGTTCACACATAACAATATTAACCTTAAATGT
TAATGGACTAAATGCTCCAATTAAAAGACACAGACTGGCA
AACTGGATCAAGAGTCAAGACCCATCAGTCTGCTGTATTC
AGGAGACCCATCTCACATGCAGAGACATACATAGGCTCAA
AATAAAGGGATGGAGGAAGATCTACCAAGCAAATGGAGAA
CAAAAAAGCAGGGGTTGCAATCCTAGTCTCTGATAAAATA
GACTTTAAACCATCAAAGATCAAAAGAGACAAAGAAGGCC
ATTACATAATGGTAAAGGGATCAATTCAACAGGAAGAGCT
AACTATCCTAAATATATATACCCAATACAGGAGCACCCAG
ATTCATAAAACAAGTCCTTGAGACTTACAAAGAGACTTAG
ACTCCCATACAATAATAATGGGAGACTTCAACACTCCACT
GTCAACATTAGACAGATCAACGAGACAGAAAGTTAACAAG
GATATCCAGGAATTGAACTCATCTCTGCACCAAGCGGACC
TAATAGACATCTATAGAACTCTCCACCCCAAATCAACAGA
ATATACATTCTTCTCAGCACCACATCGCACTTATTCCAAA
ATTGACCACATAATTGGAAGTAAAGCACTCCTCAGCAAAT
GTAAAGAACAGAAATTATAACAAACTGTCTCTCAGACCAC
AGTGCAATCAAACTAGAACTCAGGACTAAGAAACTCAATC
AAAACCGCTCAACTACATGGAAACTGAACAACCTGCTCCT
GAATGACTACTGGGTACATAACGAAATGAAAGCAGAAATA
AAGATGTTCTTTGAAACCAATGAGAACAAAGATACAACAT
ACCAGAATCTCTGGGACACATTTAAAGCAGTGTGTAGAGG
AAATTTATAGCACTAAATGCCCACAAGAGAAAGCAGGAAA
GATCTAAAATTGACACTCTAACATCACAATTAAAAGAACT
AGAGAGGAAGAGCAAACACACTCAAAAGCTAGCAGAAGGC
AAGAAATAACTAAGATCAGAGCAGAACTGAAGGAGATAGA
AACACAAAAACCTCAAAAATCAATGAATCCAGGAGTTGGT
TTTGAAAAGATCAACAAAATTGACAGACCGCTAGCAAGAC
TAATAAAGAAGAAAGAGAGAATCAAATAGATGCAATAAAA
AATGATAAAGGGGATATCACCACCGACCCCACAGAAATAC
AAACTACCATCAGAGAATACTATAAACACCTTTACGCAAA
TCAACTAGAAAATTTAGAAGAAATGGATAATTTCCTGGAC
ACTTACACTCTCCCAAGACTAAACCAGGAAGAAGTTGAAT
CCCTGAATAGACCAATAGCAGGCTCTGAAATTGAGGCAAC
AATTAATAGCCACCAAGGACCAGATGGATTCACAGCTGAA
TTCTACCAGAGGTACAAGGAGGAGCTGGTACCATTCCTTC
TGAAACTATTCAATCAATAGAAAAGAGGAATCCTCCTAAC
TCATTTTATGAGGCCAACATCATCCTGATACCAAAGCCTG
GCAGAGACACAACAAAAAGAGAATTTTAGACCAATATCCC
TGATGAACATCGATGCAAAAATCCTCAATAAAATACTGGC
AAACCGGATTCAGCAGCACATCAAAAGCTTATCCACCCTG
ATCAAGTGGGCTTCATCCTGGGATGCAAGGCTGGTTCAAC
ATTCGCAAATCAATAACGTAATCCAGCATATAAACAGAAC
CAAAGACAAGAACCACATGATTATCTCAATAGATGCAGAA
AAGGCTTTTGACAAAATTCAACAGCCCTTCATGCTAAAAC
GCTCAATAAATTCGGTATTGATGGAGTACCTCAAAATAAT
AAGAGCTATTTATGACAAACCCACAGCTAATATCATACTG
AATGGGCAAAAACTGGAAAAATTCCCTTTGAAAACTGGCA
CAAGACAGGGATGCCCTCTCCTCCTATTCAACATAGTGTT
GGAAGTTCTGGCTAGGGCAATCAGGCAAGAGAAAGAAATC
AAGGGTATTCAGTTAGGAAAAGAAGAAGTCAAATTGTCCC
TGTTTGCAGATGACATGATTGTATATTTAGAAAACCCCAT
TGTCTCAGCCCAAAATCTCCTTAAGCTGATAAGCAACTTC
AGCAAAGTCTCAGGATACAAAATTAATGTGCAAAAATCAC
AAGCATTCTTATACACCAGTAACAGACAAGCAGAGAGCCA
AATCAGGAATGAACTTCCATTCACAATTGCTTCAGAGAAT
AAAATACCTAGGAATCCAACTTACAAGGGATGTAAAGGAC
CTCTTCAAGGAGAACTACAAACCACTGCTCAGTGAAATCA
AGAGGACACAAACAAATGGAAGAACATACCATGCTCATGG
ATAGGAAGAATCAATATCGTGAAAATGGCCATACTGCCCA
AGGTTATTTATAGATTCAATGCCATCCCCATCAAGCTACC
AATGAGTTTCTTCACAGAATTGGAAAAAACTGCTTTAAAG
TTCATATGGAACCAAAAAGAGCCCGCATTGCCAAGACAAT
CCTAAGTCAAAAGGACAAAGCTGGGCGTCACGCTACCTGA
CTTCAAACTATACTACAAGGCTACAGTAACCAAAACAGCA
TGGTACTGGTACCAAAACAGAGATATAGACCAATGGAACA
GAACAGAGTCCTCAGAAATAATACCACACATCTACAGCCA
TCTGATCTTTGACAAACCTGAGAGAAACAAGAAATGGGGA
AAGGATTCCCTATTTAATAAATGGTGCTGGGAAAATTGGC
TAGCCATAAGTAGAAAGCTGAAACTGGATCCTTTCCTTAC
TCCTTATACGAAGATTAATTCAAGATGGATTAGAGACTTA
AATGTTAGACCTAATACCATAAAAACCCTAGAAGAAAATC
TAGGTAGTACCATTCAGGACATAGGCATGGGCAAGGACTT
CATGTCTAAAACACCAAAAACAAAAGCCAAAATTGACAAA
TGGGATCTCATTAAACTAAAGAGCTTCTGCACAGCAAAGA
AACTACCATCAGAGTGAACAGGCAACCTACAGAATGGGAG
AAAATTTTGCAATCTACTCATCTGACAAAGGGCTAATATC
CAGAATCTACAAGAACTCAAACAAATATACAAGAAAAAAC
AAACAACCCCATCAAAAAGTGGGCAAAGGATATGAACAGA
CATTTCTCAAAGAAGACATTCATACAGCCAACAGACACAT
GAAAAAATGCTCATCATCACTGGCCATCAGAGAAATGCAA
ATCAAAACCACAATGAGATAATCTCACATCAGTTGGAATG
ACAATCCTGAAAAGTCAGGAAAAACAAGTCTGGATAAACA
GGAGAAATAGAACACTTTTACACTGTTGGTGGATTGTAAA
CTAGTTCAACCACATGGAAAACAGTATAAACAATTCCTCA
AGGATTCAGAAGTAGATGTACCATATGACCCATCCATTCT
GCAAATGGCATTTAAAGGATTATAAATCATGCTGAAAAAG
CACATGCACACGATTATGAATTCACAACAGAAAGACTTGA
ACTGCCCAAATGTCCATCTGTGCATACTGATTAAGAAAAT
TAGCTTTTTCATATCAGCAATATTATGCAAACTCAGTAAG
AAAGGATGAGTGGTATCCTTTGTAGGGCATGGATGCAGCT
GGAAAATCATTCAGCAAACTCTCACAAGAATAGAAACCAA
ACACCACATGTTTTATAGGTGGGAACTGATTCAGAGATCT
TTCTTGACTGAAGTTTGAAACATCACATTGCCTATTCTGT
GGGGAGGGGTAGGACATTTGGGAGTTATACCCGATAAATG
ACGAATTAACTGAATGATCCCAGCATAAAACTTGGAAACT
ATACATATGAAACCTGTGATGTGCATGTACTTAGAACTTA
AAGTATAAAAATAAAACAGCAAAACTGTGGAAACCACTGT
TTTCTAGAAATCTGCAGGATATTTGGAGATTGCATCTCAT
TGAAAACTTTGATTCAATAGATAAACACAGATAAGCTATC
TGTGAAACTGCTTTGTGTGAGAGGATTCATCTCAAAGAAT
TAAAAGTTTATTTTTTAAATATAAAGATTGGAAACAATCT
TTTTGGAGAATCTGCCATTGGACATTTTAGAACACTTCAA
GGCCTATGGGGCAAAACCAAATATCCCCAGATTAAAACTA
AGAGGAAGCTATATGTGAAACTGCTTTGTGATGTGTGTTT
TGATCTCACAGAGTTAAGCCTTTATTTTGAATCACCAGGT
TGGAAACTCTCTCTTGGAGAATCTGTCAAGGATATTTGGG
AATGCATTTGAGGCCTTTTGTGAAAACTAAACATCTTCAG
ATAAAGACTAGAAAGAATCTTTCTGAGGAAACTGCCTTAA
GATGTGATGATTCATCTCACAGAGTTAAATGTTTATTTTG
ATTCAGCATGTTGGCAACACTGTTATTGTAGAATTCTGAG
TGAATGACATTTAGAGCCCATTGAGACCAATGGCAAAAAA
ACGTGAATATCCTCAATAAAACTGAAAGAAGCTATCTGAA
ACTGCTTTTTGATATGTGTGCATTCATCTCACAGAGTTAA
ATACCTTTCTTTTCATCAGCAGCTTGAGACACTGTTTTCT
GGAGAATCTGAAAGGGATATTTGAGAATCCATTGGCTTAA
TTTGAAAACGGGAAATATTCCTTCAGAAAAACCGAAAGAT
GTTCTGAGAAACTGCTTTGTGATGGGTAAATTCATCTTAC
AGAGTTAAACCTTACTTTTGATGTAGCAGTTTGAAAACAC
TCTTTGTAGGTCCATTCTTAAGGAACACTTTGGAGCCCAT
TGAGAACAATAGATAAAAACACAGTATCTCCAGGATAAAA
ACTACAAAGAAGCTATCTGTGAAACTTTTTTTCCAAGTGA
GGATTAATCTCAAAGAGTTAAAAGTATTTTTTTTAATTCA
ACAGGTTGAAAACACTGTTTTCAGAGGATCTGTGAATGAA
CATTTGGGAGCCCATTGAGACTATGGAAAAAAACGGAATA
ACTTCAGATAAAAAGTAGAAAGAAGCCATTTGCTGAAAAC
TTTGTGATGTGTGATTCATCTCACAGAATGAAACCTTTAC
TTAGATTCAGCAGTTTGGAAACGCTTTACATAGAATCTGC
AAAGGGACATTTGGGATCTCATTGAGGCCTATAAAAACGG
AATATCCTAGATAAACCAAGAAAAAGCTATCTGTGGAACT
TATTGTGATTGTGCATTCATGTCAAAGAGTTAAGACTTTC
TGCTTCATTCAGTAGTTTGGAATCACTTTTTCTGTAGAAT
TTGCGAAGTAGACATTTGGGGAGCCATTGAGCCTGTGGTG
AAACTGAATATCCCTTCAGATAAAAACTAGAAAAAAGGTA
TCTGTGAAACTGCTTTGTGATGTGTGTATTCACTCACACA
GAGTTAACCTTTTTTCTTTTATTCATCAGGTTGAAAACAC
TCTTTTTGAAGAATCTGAAAGCATATTTGGGACCCCATTG
AGGTCCTATGGAAAAATAGAATATCCCCATAAATAAAACT
AGAAAGAAGCTATCTTTGAAACTTCTTTCTGATATGTGAA
CTCATCTCACAGAGTTAAATATTTCTTTTGTTTCATCACG
TTGGAGACACTTTTTCTGGATAATATTGAAAGAAGGTTTG
AGAATCCATTGAAGCTAATTTGTAAAAACGTAATATTCCC
TGAGAAAAACTAGAAAGATGATATCTGTGAAACTCATTTG
TGATGGGTAAATTCATCTTACAGAGTTAAACCTTACTTTT
GATGTAGCAGTTTGAAAACACTCTTTTTGTAGGTTCTGTT
AAGGAACACTTTGGAGCCCATCGAGAACTTTAGATAAAAA
CAGAGTATCTCCAGAAGAAAACTACAAAGAAGCTATCTGT
GAAACTTTTTTCCAAGGAGGGGATTAATCTCAAAGAGTTA
AAAGTATTTTTTTAATTCAACAGGTTGAAAACACTCCCTT
CAGAGGATCTGTGAATGAACATTTGGGAGCCCATTGAGAC
TTATGGGGAAAAACGGAATAACCCCAGATAAAAAAGTAGA
AAGAAGCCATCTGTGAAACTTTTGTGAAGTGTGGATTGAT
CTCACAGAATGAAACCTTTACTTAGATCTACCAGGTTGGA
AACGCTCTTTACATAGAATCTGGGGAGGGACATTTGGGAT
CTCATTGAGGCCTATAATAACGGAATATTCCCAGAAAAAC
TAGAAAAAAGCTGTCTGTGGAACTTCATTGTGATTGTGGA
TTCATGTCAAAGAGTTAAGACTTTCTGCTGGTTCAGTAGC
TTGGAATCACTTTTTCTGTAGAATTTGCGAGTAGACATTT
GGGAGCCCATTGAAGCCTATGGGATGAAACTGAACATCCC
TACATAAAAAGAACAAAAAAGGTATCTGTGAAAGTACTTG
GTGATGTGTGGATTCACCACACAGAGTTAACCTTTTTTTC
TTTTTTTTATTCATCAGGTTGAAAACACTCTTTTTGAAGA
ATCTGAAAGCATATTCTGGACCCCATTAAGTCCTATGGAA
AAAATAGAATATCCCCAAATAAAAACTATAAAGAAGCTAT
CTATGAAGCTGCTTTGTGATGGTTGGATTCATCTTACAGA
TTTAAACTTTTCTCTTGATTTAGCAGGTTGGAAACACTCT
TTTTGTACAATATGTGAAGGGACACTTGGGAGCACATTGA
GGATTATGGGGAAGAAATGGATATCCCAATACAAAAGGTT
AGAAAGAATATCTCTGTGAAACTCCCTTGTGAAGTGTGGA
TTCATCACACAGAGTTAAATCCTTTTTTCATTCAACAGGT
GAGAAGCACTCTTTTTGGAGATTCTGTGAAAGGACATTTT
GGAGACCACAGGGGCCTATTGAAAAAAAAACAAATATCCC
CAAATAAAAACTAGAGAGAAGCTATCTGTGAAATTGCTTT
GTGATCTGTGGATTCGTCTCACAGAGGTAAAACTTTCTTT
TGATTCAGCAGGTTGGAAACACTGTTTTTGGAGAATCTTC
AAAGAACATTTGGGATCCCATTGAGACCAACTTGCCAAAA
GGAAATATTTTCAGATAAAAACTAGAAAAAAGCTATCTGT
GAAACTACTTTGTGATGTGTGGATTCATCTCACAGAGTTA
AGGCTTCCTTTTGATTCAGCAGGTTGGAAAACTATTTTTA
AAGAATCTGTGAAGGGATATTTGGGAATCTATTGAGACCT
ATAGGAAAGAAAAAGAATATCCCTAGTTAGAAAATAGAAA
AAAAGCTATCTGTGAAACTGTTTGGTAATGTGTGCATTGA
TCCAACAGAGGTAAACCTTTCTTTACATCCATCAGGTTGC
AAAAACCCTTTTTTGAGAATCTGCCAAGGTCCACTTGGAA
GTGCATTGTGGTCTATGGGAAAAAATCTGAATATACCCTG
ATGCAAATTAGAAAGAAGCAAATTGTGAAACTTTTTGATG
TGTCAATTCATCTCACAGAGTTAAACCTTTCTTTTCACTC
ATCAGGTTGTAAATACTATTTTTGTAGAATCTGTTAAGAA
GTCATTTTGTAGGCCATTGAGACCTATTGGGGAAAACTGA
ATATCTCCAAATAAAAACTAGAAAGAAGCTATATGTGACA
ATGCTTTGTGATGCATGGATTCAACTCAGAAGTAAACATT
ACTTTTGATCCATCAGGATGGAAATGCTCTTTTTGGAGAA
TCTGTGAAGGGACATTTGGAGGCTTACAGAGGACTGTGGG
GAAAAACTAAATATCCCCGAATAAAAACTAGAAAGAAGCT
ATCCGTGAAACTGCTTTCTGATGTGTGGATTCAACTCACA
GAATTAAGCCTTTCCTTTCACTCAGCAGATTGGAAACACT
CTTTGTGGAAAATCTGCAAAGGGACATTTGGGAGCCTATT
GACGACTATGGGGAGAAACGAATATTGCCAGATAAAAACT
TGTAAGAAGCTCTCTGTGAAACTCCTTTGTGATGTCTGGA
TTCATCTCACAGAGTTAAACCTTTCTTTTGACTGTGCAGG
TTGGAAACACTCTTTTGGTAGAACTTGCAAAGGGACATTT
GGGAGCCATTTGAGGAATATGGTAAAATTTCAAATGTCCA
CAGATAAAAACCAGAAAGAAGGTATCTGTGAAACTGCCTT
GTGGGGTGTGGATTCAGCTCCCAGAGGCAAACATTTCTTT
TGATTCAGCAGATGGGAGACACTTTAATTGGAGAATCTGA
GTAATGATATTTGGGAGTTCAATGACATCTATGAGGAAAA
ACGGAATATCCTCAGATAAAAACTAGAAAGAAGGTACCTG
TGAAACTACTTTGTCATATGTGGATTCATCTCATAGAGGT
AAGCATTCTTTTTGATTCAGCATGTTGGAAACCTCTTTTG
GATAAACTTTGAAAGAATGTTTGAGAGCCCATTGAAGCCA
ATTTGAAAAAACTGAATATTTGCAGATAAAAACTAGAAAG
AACCTATGTGTGAAAGGGCATTGTGATGTGTAGATTCATC
TCACAGAGATAAATCTTACTTTCGATTTAACTGTTTGAAA
ACACTCTTTTTGTAGATTCTGCCAAGGAACAATTTAGGAG
CTCATTGAGGCCTTTAAGTAGAAACAGAATATCCCCAGAT
ACAATACTACTACGAAGCTATTTGTGAAACTGTTTTGCAA
GGAGAGAATTTATCTCAGAGTTAATTATTATTTTTTTTTG
ATTCAGCAGGTTGAATACACTCTTTTCAGAGAATCTGTGA
ACAAACATTTGGGAGCCCTTTGAGACCTATGGGGAAAAAA
ACTGAATATCCACAGATAAAAAATACAAAGAAGTCATCTG
TGAAACTGTTGTGATGTGTGGTTTGATCTCACAGAGTGAA
ACCTTTCTTTTGATCCCACATCTTGGAAGCACTCTTTTCA
GAGAATCTGCAAAAGCACATTTGGACCCATTTAGACCTAT
GTGGAAAAACTGAAAATCCCCAGATAAAAAGTAGAAAAAA
AGCTGTCTGTGAAACTGTTTTGTCCTTTGTGGATTCATCT
CACAAAGTTAAACTTCTCCTTTCATTCAACAGGTTGGAAA
AATTCTTTTTGGAGAATCTGCAAAGGGACATTTGGAGCCC
TTTTAGGCCTATGGGGCAAAACTGAATATACCTAGATTAA
AAATAGGAAGAAGATATATGTGAAACTGCTTTGTCATGGG
TGGATTCATCTCACAGAGTTAAACCTTTCTGTTGAATCAA
CAGATTGGAAACACTCTCCTGGAGAATCTGCAAAGGGACA
TTTGGGAGCCGACTGAAGGTCTGTCAGGAAAAACCGAATA
TTCCCAAATAACAACTAGAAAGAAGCTATCTGTGAAACTG
CCTTGTGATGTGTGGATTCATCCCAAAAGTTAAATCGTTG
TTTTTATTCAGCAGGCTGGAAACATTCTTTCTGAAGGATG
TGTGAGGTGACATTTGGAACCCTGTTGAGGTCTTGGGGAC
AAACTCTATATTTCCAGATAAAAGCTAGAAAGAAGTTATC
CATGAAATGGCTTTCAGATGTGTTTATTCACCTCACAGAG
TTAAACTTTGGTTTTTTTGTTTGCTTTTTTATTCAACATG
TTGGAAACACTCTTTTTGGAGAATCTATAAAGGGACCCTT
AGGAGCTAAATGAGGCCTGTGGGGAAAAATGAAATATCCT
CAGATATAAAGTGGAATGAAGCTATTTGTGAAACTGCTTT
GTGATGTGTGGATTTATCCCACAGAGTGAAACCTTTCCTT
TGATTCAGCAGGTCAGAAACACTCTTTTTAGATAATCTGC
AAAGGGACATTTTGGAGCATGTTGAGGCTTATGGGGAAAA
ACAGAATATCCCCAGATAAAAACTAGAAAGAAACTATATG
TGAAAGTGATTTGTGGTGTGTGGATTAATCTCACAAAGTT
AAAATTTCTTTTGATTCAGCAGGTTGGAAAAACTATTTTT
ATAGAATCTGTGAGAAGATATTTGGGAGCCCATTGAGCAC
TATGTGGAAAACTTAAATATCCCCAGATAAAACTATAAAG
AAGCTATCAGTGAAACAGCTTTGTGATGCATGGATTCATC
TCACAGAGTTAAACCTTTCTTTTATTCATCTGGTTGGAAA
CACTAATTTGAATCTGTGAAGAGATATTTGGGAGCCTTTT
GAGGCCTATAGGGAAAAAGTGAATATCCTCAGCTAAAAAC
TAGAAAGAAGTTATCCGTGAAACTGCTTTGTGAAATGTGG
ATCCATCTTAGAATGTGAAACCTTTCTTTTCATTCAGCAG
GTTGGAAACACTCTTTTGGTAGAATCTGTGAAAAAAGCAT
TAGGGATCTTATTGAGGCCTATGGGTAAAAACTAACTATC
ACCAGATAAAAATTAGAAAGAAGCTATCTGTGAAACTGCT
TTGTGAAGTGTGGATTCATTTCAGAAAGTGAAACCATTCT
TTTGATCCAGCAGGTTTGGGAACCCATTGAAGCCTACAAG
AAAAAACTGAATATGCTTACATAAAAAGAACAAAGAAGCT
ATCTGGGAAACTCCTTTGTGATGTGTAGATTCATCTCACA
GAGTTAAACCTTTCTCTTGATAGAGCAACTTGTAAACACT
CTTTTTGTAGAATCTGAGAAGGGGCATTTGAAATCCCTTT
GAAGCCTATATGTAAAAACCGAATATCCCCAGATAAAAAT
CAGAAAAAAGCTGTATGTGAAAGTGCTTTGTGATGTGTGG
ATTTATATAACATACTTAAACATTTTGTTTCATCCAGCAG
TTTGGAATCACTCTTTTCTGAGAATCTGTGAAGGAGTATT
TGGGAGCCCATTGAGGCCTATGGGGAAAAAGGGGATATCC
CTAGATAAAAACTAGAAACAAGCTATCTATGAAACCACTT
TGTGTCGTGGTCAATCACCTTACAGTGCTAAACCTTGCTT
TTCATTCAGTAGATTGGAAACACTCATTTTGGAAAATCTA
CAAAGGTATATTTGGGGACCCATTTATATACATTGGAAGA
AACTGAATATCCCCAGATAAAAAATAGAAAAAAATCTATC
TGTGAAACTGCTTTGTAACGTGTGGCTTCATCTTACCTAG
TTAAAACGTTTTTGTGATTCATCTGGTTAGAAACACTTTT
TTTTGAAGATTCTGCAAAGGGACATTTGCGAGCCCACTAA
GGCTTAGGAGGAATAAACAAATATCCCCAGAAAAAAATTA
GAGAGAAACTATCTGTGAAATGGCTTTGTGATGTGTGGCT
CCATCTCACAGAAGTAAGATTTTCTTTGACTCAGCAGGTT
AGAAACACTCTTTTTGTAGAATCTATGAAGGGACATTTTG
GAGCCCATTGAGGCCTATGAAAAATAACTGAAAACCCCAG
ATAAAAACTAGAAAGAAGCTATATGTGAAACTGCTTTGTG
ATGTATGGATTTATCTCACAGAATTAAAACATTCTTTTGA
TTCAGCAGGTTTGAAACACTCTTTTTGGAGAGCCTGTGAT
AGGACATTTGGGAGCCCTATGTGGCCTATAGAGCAAAAAC
CCAATATCCTCATGCAAAAATACAAAAGAAGATATCTATG
AAACTTTGGGATTTTTGGATTCATCACACAGAGTTAAACC
TTTCTTTTTATTGAGCTGGTTGGAAACACTCGAATTTGAA
TCTGCAAAGAGACATTTGGGAGCCCATTGAGGCTTATGGG
GAAAAAGTGAATATCTCCAGGTAAAATCTGGAAAAAAGCT
ATCTGTGAAACTGCTTTTTGATGGGTGGATTCATCTCAAA
GAGGTAAACCTTTTATTTGATTCAGCAGGTTGGAAAGACT
TTTTTAGTAGTATCAGCAGAGATATTTGAATGCCTATAGA
GGCCTATGGTGAAAAATTTAGTATTTCCAGATAAAAACTA
GAAAGAAGCTATCTGTGAAACTACTTTGTGAAGTGTCAAT
TCATCTCAGAAAGTTAAACCTTACATTTAATCTAGCAGGT
TGGAAACACTTTTTTTTGGTAGTATCTCCAAAAGCCATTT
GGGAACCTATTGAGGCCTTTGCTTAAAAACTGAATATCAC
CAAATAAAAACTAGAAAGAAGCTATCTGTGAAATTGCTTT
GTGTTGTTTGGATTCATCTCACAAAGGTAAGCCTTTCTTT
TAATACAGCAGGTTGGAAACACTTGCTTTGGAAAATCCTC
AAACTGACATTTGGGATAGGAATGAGGCCTATGAAAAGAA
ACAAAATATTTCTAGATAAAAAGTAGAAAGAAGTTATCTG
TTCAACTGCATTGTGACGTGTGGGCTCTCTTAAAGAGTTA
AACATTTCTTTTGATTCAGCAGGTTGGAAACGCTCTTTCT
GGAATATCTGCAAAGAGACATTTTGGAGCCCTTTGAGGCC
TATGGGGAAAAACTGAATATCCCCAGATAAAAACTATAAA
TAAGCTATCTGTGAAAATGCTTTGTGATGAGTGGATTCAT
CTCACAGAGGTAAAACTTTCTTTTGATTCAGCAGGCAATA
AAACTCTTTTTAAGAACCTGCAAAAGTACATTTGGGAGCC
CATTGAGGCCCATGAGGAAAAACTGAATATCTCCAGATAA
AAACTAGAAAGAAGCTATCTGTGAAACTGCTTTGTGATGT
GTGGATTCATCTCACAGAGTTAAAACTTTCTTTGATTCAG
CAGGTTGGAAACACTTTTTGGAGAATCTGCAAAGGACATT
TGGGAGCCATTGAGGCCTATGGGAAAAACAGATATCCCCA
GATAAAAACTAGAAAGAAGCTATCTGTGAAACTGCTTTGT
GATGTGTGGATTCATCTCACAGAGTTAAATTTCTTTGATT
CAGCAGGTTGGAAACACTCTTTTGGAGAATCTGTGAAGGG
ACATTTGAGCCCATTGAGGCCTATGGGGAAAAAAGAATAT
CCCCAGATAAAAACTAGAAAGAAGTTATCTGTTCAACTGC
ATTGTGATGTGTGGGCTCTCTTAAAGAGTTAAACATTCTT
TGATTCAGCATTTTGAATAATCTGCAAAGGACATTTGGAG
CCCTTGAGGCCTATGGGAAAAACTGAATATCCCCAGATAA
AAACTAGAAATAAGCTATCTGTGAAAATGCTTTGTGATGA
GTGGATTCATCTCACAGAGGTAAAACTTTCTTTGATTCAG
CAGGTAAGAAAAACTCTTTTTAAGAACCTGCAAAAGTACA
TTTGGGAGCCCATTGAGGCCCATGAGGAAAAACTGAATAT
CTCCAGATAAAAACTAGAAAGAACGTTTCTGTGAAACTGC
TTTGTGATGTGTTGGTGTATGTCACAGAGCCAAACGTTTC
TTTTGATTCAGGATGTTGGACACATTCTACCGGGAGAATC
TTCAAATAAATATTTGGAAGCCCATTAAGGCTTATGTGGA
AAGGCTGATTATCCCCAGATAAAAAACAGAAAGCAGCTAT
CTATGAAACTGTTTTGTGATTGTGAATTCATCTCAGAGAG
TTAAAATTTTATTTGATTGAATAGGTGGGAAACAATCTCT
TTGCACAGTCTGTGATTGGATATTTGGGAGCCCTTTGAGG
CCTATGAAGAAAAGCTGAGTATCTTCAGATAAAAATTCAA
AAGAAGCTATTTGTGAAACTTCTTTATGATGTGTGGATTC
ACCTCACAGATTTAAACCACTGTTTTGATTAAGCCAGTTG
GAAAAATTGTATTTGGAGAATCTGCAAAGGGACATTTGGG
AACCCCTTTAGGTCTATAGTAAAAAAATGAATTCTCCCCG
ATTAAACTAGAAAAATTCTATCTGTGAAACTGCTTTGTGA
TGTCTGGATTCATCTGACAGAGATAAGTCATTCTTTTTAT
TCAGAAGGTTGGAAACATTCTTTTTGGAGAATCTGTGAAG
GGACATTTGGGAGACCATTGAGGCCAATGGGGAAAAAACG
TATATCCCCAGATAAAAAGTAGAAAGAAGCTCTCTGTGTA
ACTACTTTGTGATATGAGGACTCATCTCACAGACTTAAAC
ATTTTTTTTGATTCAGCAGGATAGAAACACTCTTTTTGGA
TAAACTGTGACTGGATATTTGAGAACCCATTGAGCACTAT
GGGGAAAAAAAGAAATATTCCCAGATAAAATAGAAAGTGG
CAGTCTCGGAAACTGCTTTGTGATGTGTGGATTCATCTCA
CAGAGTTCAACCTTTTTTTGATTCACCAGGTTGGAAACAC
TTTTTTTGGAGAATCTGCAAAGGGACATTGGGGAGTGCAC
TGAGGACTTGAGTAAGAACTGAATATCCTCAGATAAAAAC
TAGAAAGAAGCAATCTGTTATACTCCTTTGTGTTGTTTGA
ATTGAGCTCACAGAGTTAAATCTTTATTTTGATGCAGTAG
GCTGGAAAAACTCTTTCTGGAGAATCTGCGAAGAGACATT
TTGGAGCCCACTGAAGCCTATGGGGAAAAAACAATTATCC
CCAGATAAAAACTAGAAAGAAGCTATCTGCGAAACTGCTT
TTAAATGTGTGGATTCATCTCAGAGTTAAACCTTTCTTTG
ATTCAGCAGGAAGAAACACTCTTTTGAGAATCTGTGAAGG
ACATTTAGCCCATTGAGGCAAATGGGGAAAAAACAAATAT
CCCCAGATAAAAACTATAAAGATCCTATCTGTGAAACTGT
TTTGTGATGGATGAGTTAATCTCACAGAGTTAAACTTGTA
TTATGATTCAGCAGGAGGGAAACACACTAATTGTTGAAAC
TGTGAAGAAACATTTGGGAGGCCTTTGTGGCCAGTGGGGA
AGAAGAATCTATCCCCAGATAAAAACTAGAATGTAGCTAT
CTGTGAAACGCCTTTGTGATGCCTGAATTCATCTCACAGT
GTTAAGGGTTTCTTTTGGTTCAGCAGCTTGGGAACAGTCT
TTTTGGAGAGTCTTTGAGGGAATATTTTGGAGCCCTTTGA
GACTTATGGGGAAAAACAGAATATCCCTAGATAAAAACGA
GAAAGAAGCTGTATGTGAAACTGCTTTGCAATGTGCGGAT
TCATCTCACAGGGTTAAGGCTTTCTTTGGATTCAGCAGGT
TGGAAACACAGCAGGTTGGAAACAGCAGGTAGAATCTGTG
ATGGGACAACTGGGAACCCATTGAGGCCTATAAGGAAAAG
CAGAACATCCTCAGATAAATACTACAAAGAAGTTATCTGT
GAAAGTGCTTTGTGACGTGTGGATTCATCTCACAGAGTTA
AGCCTTTGTTTTGATTCAGCAGGTTGGAAAAGTAATTTGT
GGAGAATCTGTGAAGGAATATTTGGGAGCCCTTGGAATCA
TATGGGGAAAAACAGAATATATTCAGATAAAAACTAGAAA
GAAGGCATCATCTCACAGATTTAAACTTTTCTGTTGATTC
AACAGATTGGAAGCACTCTTTGTGTAAAATGTGTGAAAAA
CTTTTGGGACCACATAGAGGTCTAAGGGGAAAAACTGAAC
ATCCCAGATAAAAACTAGACAGTAGCTACTTTGAAACTGC
TTTGTGATGTGCGGATTCATCTCACAGAATCAAACCATTC
TTTTGATTCAGCAGGTAAAAAACACTCTTTTTGGTGAATC
TGTGAAGGGACATTTCGTGTCCAATGATGCCCATAGGGCA
AAACTGAATATCTCCAGATAAAAAGTAGAAAGAAGACATC
TGTGAAACTGTTTTGTGATGTGTGGATTCATCTCAAGAAG
TTGAACCTTTGTTTTGATTCAGCAGGTTGGAAACTCTCTT
TTTGGAAAATCTGCAGGGGGATATTTTCAAGCCCATTGAT
GTCTGTGGAGAGAAACAGAATATCCACAGATAAAAACTAG
AAAGAAGCTATCTGTGAAACTGATTTGTGATGCATGAATT
CATCTCACAGAGTTAAACCTTTTGTTTGATTCAGCTGTTT
GGAAATACTCTTTCTGGACAATCAGTGAGGGGACATTTGG
GAGCCCTTTGAGACTTATGAGGAAAAACCGAATATCCACC
AATAAAAATGAGAAAGAATCTCTCTGTGAGGCTGCTTTGG
GATGTGTGGATTCGTCTCACCGAGATAAACCTTTGTTTCA
ATTCAGTAGGTTGTAAACACTCTCTCTGCAGAATCTGTGA
AGAGATGTTGAAGAATACACTGTGCCCTATGAAGAAAACA
GAACATCTCCATATACAAACAAGAAGGAAGCTATCTATGA
AACTTCTTTGTGGTGTGTGGGTTCATCTCACAGAGTTAAG
CATTTCTTTTGATTTTTCAGGTTAAAAAAAACTTTTTTTT
TTTTTGTAGAATCTGTGAAGCGACATTTGGAAGCCCTTGG
AGGCCTATGGGGAAAAATGAAATATCCTCAGATAAAAACT
AGAAAGAAGCTATCTGTGAAATTGCATTGTGATGTGTGGA
TTCATCTCACAGAGTTAAACCTTTCTTTCAATTCAGCAGG
TTTGAAACACTCTCTTTATAGGATCCTTGAAGGGACATTT
GGGAGTCCATTAAGGCCTATAGGTAAAATAAATAATCCCC
AGACAAAGAACTAAAAAGTTGTTATCTGTGAAACTGCTTT
GTGTTGTTAGCATTCACCTCACAGAATTAAACGCTTCTTT
TGTTCTAGCAGGTTGGAAACAATCTTTTTTAATAATCTGC
AAAGGGACATTTGTGAGACCATTGAAGCCTATGGGAAAGA
AAACAAAGATCCTCAGATAAAAAGTAGAAAGAAACTATCC
ATGAAACTGCTTTGTGATGTGTGGATGCTTCTCTCAGAGT
GAAAACTTTCTTTTGATTCATAGTTTAGAAACATTGTTTT
TAGATAATCTACAAAGGGACATTTGGGAGCTCATTGAGGC
CTGTGGTGAAAAACTGAACACCCCAAGATAAAAACTAGAA
AGAAACTACCTGTGAAACTGCTTTGTGATATGTGGATTCA
CCTTACAGTGTTAAACATTTATTTTGATTCAGCAGGTTGG
AAACAATCTTTTTGTACAATTTGTAAAGGGACATTTGGGA
ACACTTTGGGGCCTTTGGGGGAAAAATGAGTATCACAGAT
AAGAACAGGAATGAAACTATCGATGGAACTGCTTCATTAT
GTATGGATTCATCTCACAGAGATAAACCTTTCTTTTGATT
CAGGAAGTTGAAACACTCTTTGTGTAGGATTCACGAAGGG
ACATTTTGGAGCCCATTAAGGCATGTAAGTAAAAACTGAT
AATCCCCAGACAAAAACTAAAAAGAAGATATCTGCAAAGC
TGCTTTGTGTTGTGGGCATTCATCTCACAGAATTAAACTT
TTCTTTTGTTCTAGCAAGTTGGAAACACTCTTTTTTAATA
ATCTGCAAAAGGACATTTGGGAGCCCATTGAAGTCTATGG
GGAAAAAAAGAATATCCTCAGATAAAAACTAGAAAGAAAC
TATCTGTGAAACTGCTTTGTGATATGTGGATTCACCACAG
TGTTAAACATTTATTTTGATTCAGCAGGTTGGAAACAATC
TTTTTACAATTTGCAAAGGGACATTTGGGAACACTTTGGG
GCCTTTGAAAAATGAGTATCACAGATAAGAACAGGAATGA
AACTATCGATGGAACTGCTTCATTATGTATGGATTCATCT
CACAGAGATAAACCTTTCTTTTGATTCAGGAAGTTGAAAC
ACTCTTTTGGAGAATCTGCAAAGGACATTTGGGAGCCCAT
TGAGGCCTATGGGAAAAATGAAATATCCTCAGATAAAAAC
TAGAAAGAAGCTATCTGAGAAACTGCTTTGTGATGTGGGC
ATTCATCTCACAGAATTAAACTTTTCTTTTGTTCTAGCAA
GTTGGAAACACTCTTTTTTAATAATCTGCAAAAGGACATT
TGGGAGCCCATTGAAGTCTATGGGGAAAAAAAAGAATATC
CTCAGATAAAAACTAGAAAGAAACTATCTGTGAAACTGCT
TTGTGATGTGTGGATGCATCTCTAGAGTTAAACCTTACTT
TAGATTCAGCAAGTTGGAAACACGTTTGTTGGAGAAGCTA
TGAAGGGACATTTGGAAGTCCATTGATGACTTAAAGTGAA
CACTGAATGTCCCAAGATAAAAACTAGAAAGAATCTATTT
GTGAAACTGCTTTGTGTTATGTGAATTCACCTCACAGAGT
TAAGCATTTTCTTTGATTCAGCAGGTTGAAAACACTCTTT
TTGGAGAATCTACCATGGAACATTTGGGAGCCCATTTAGG
TCTATGGGAAAAAAGTGAATATCCCCAGATAAAACGAGAA
AGAAGCTATCTGTGAAACTGTTTTGTGATGTGTAGGTTCA
TCTCACATATTTAAATCTTTCCATTGATCCAGCTGGTTGG
GAACACTGTTTTGTAGAATCTGCAAAGGGACATTTGGCAG
TCAATTGAGGTTTGTATGTAAAAACAGAATAACCCCAGAT
AAAACCTGGAAAGAAGCTATCTGTGAAACTGCTTTGTGAT
TTGTGGATGCGTATCACAGAGTTAAACATTTCCTTTAATT
CAGCAGGCTAGAAATACTCTTTTTGGAAATTCTGCAAAGG
GACATTTGGGAGCCCATTGAGTCATACTGGGGGAAACTGA
ATATCCCCAGATAAAAACTAGAAAGAAGCTACCTGTGAAA
ATGCTTTATGATGTGTGGATTCATGTCACAGAATTAAACA
GTTCTTTTGATTCAGCAGGTTGGACACACTCTTTTGGAGA
ATCTGCAAAGGGACATTTGGGAGCCCATTGAGGCCTATGG
GGAAAAACTGAATATCCCCAGATAAAAACTAGAAAGAAGC
TATCTTTGAAACTGCTTTGTGATGTGTGGATTCATCTCAC
ACAGTTAAACCTTTCTTTGATTCAGCAGGTTGAAAACATC
TCTTTCTGTAGAATCTCTGAAAGGACATTTTGAAGCCCAT
TGAGGCCTAAGGGAAAAAACTGAATATCCCCAGATAAAAA
CTGGAAAGAAGCTATCTGTAAAACTACTTTGTGATGTGTG
GATTCATCTCACACAGTTAAGCCATTCTTTTGATTCAGCA
GATTAGAAACACTCTTTTTGGAGTATCTGCAAAGGGACAT
TGTGAAACCCTGTGAGAACTATGGGGAAAAAGCAAATATC
CCCAGATAAAAATTAGAAAAAAGCTATCTGTGAAATTTCT
TTGGGAATGGATGAATTCATCTCATGGAGTTGAACCTTGC
CTTTGATTAAGCAGGTTAGAAACATCACTTTTGGATAATC
TGCGAAGGAACATTTAAAAGCCCTTTGAGGCCTATGTGGA
AAAATTGAATATCCCCAGATAATAACTAGAAAGTAGCTAG
TTTATAGTTGTGAAACTGCTTTGTGATGTGTAGATTGATC
TCAGATTATTAAACCTGTCTTATGATTCAACAAGTTGAAA
ATACTCTTTTTGGAGAATCAGCAAAGGGATATTTGGGAAC
CTATTGAGGCCTTTGGGGAAAAACTGAACATCCCCAGATA
AAAAGTATAAAGAGACTATCTGTGAAACTGTTCTCTGATG
GGTGGATTCATCTCACAGAGTTAAACCTTTCTTTGATTCA
GCAAGATGGAAAACTTTTGTTGGAGAAGCTGTGAAGGGAC
ATTTGGAAGCCCATTGAGGCTTATAAGTGAAAAACTGAAT
GTCCCTAGATAAAAACTGGAAAGAAGCTGCCTCTGAATCT
GCTTTGTAATTTGTGGATTCATATCACAGAATTAAACAGT
TCTTTTGATTCAGCAGGTTGAAAACACTGTATTTGGAGAA
TCTGCCATGGAACATTTTGGAGCCCATTGAGGCCTATGGG
GAAAAATTGAATATCCCCAGATAAAAGCTGGAAAAAAGCT
ATCTGTGAAACTGCATTGTGAGGTGCATTCATTGCCCAGA
GTTAAACTTCTCTTTTGATCCAGCAGTTTGGAAACACTCT
TTTTGTAGGATCTGTGAAGGGACACTTGGGAGCCCATTAA
GGCCTCTATGTAAAAACCAATAATCCATAAAGAAAAACTG
CCAAGAAGGTATCTGTAAAATTGCTTTCTGTTGTTTGGAT
TCATGTCACAGAATTAAACCTTCTTTTATCCAGAGGTTGG
AAACACTCTTTTTAAAGAATCTATGAAGTGACATTTAGGA
GCCCACTGAAGCCTATGGGAAAAAAATGAATATCCCCACA
TAAAATCTAGAAAGAACCTGTCTGTGAAACTGCTTTATGA
TGTGTGGATTCATCTCACAGAGTTAAACCTCTCTTTTGAT
ACAGAAAAGTGGACACACTTTTTTTGGAGAATCTGCAAAG
GCACATTTGGGAGCTGATTGAGGCCTATAAGTGAAAACCG
AATATCCGCAGATAAAAACTAGACAAAAGATATCTGTGAA
TCTGATTTTTGATGTGTGGGTACATCCCAGAGAATTAAAA
CTTTCTTATGATTCAGCAGGTGGAAATCACTCTTTTTGGA
GTATCTGTGAAGGGAAATTTGGGAGCCCCTTGAGGCCTAT
GGGGGAAAACCAAATATCTCAGGATTAAAACAATAAAGAA
GCTATCTGTGAAAGTGCTCTGTGATGGGTGGATCCATCTC
ACAGAGTTAAACCTTTCTGTTCATTCAGCAGGTTAGAAAC
ACCTTTTTGGATCATCTACAAAGGGACATTTAAAAGCCCA
TTGAGGTCTATGTGAAAATTGAATATCCCCAAATAAAAAC
TAGGAAGGCGAGATCTGTGAAACTGCTGTTTGATGTGTGG
ATTCATCTCACAGAATTAAACATTTCTTTTGATTCAGCAG
GGTGGAAACACTCTCTTTGGAGAATCTGCAGAGGGACATT
TCCAAGCCTGTTGAGCTCTATGGGGAAAAACCGAATATCC
CCAGAGAAAGACTTGAAAAAACCTATCTGGCAAACCACTT
TGTGATGTATGGATTCATTTCACACAGTTAAACTGATCTT
TGGTTTGGCAGTTTGGAAACACTCTTTTTCAAATATCTGT
GGAGGGAGATTTGGAAGCCCATTGTGGCCTATGGGGAAAA
ACTGAATATCCCCAGATAAAAACTAGAAAGAAGCTCTCTG
TGAAACAATTTGTGATGTTTGGATTCATTACACAGATATA
AACTTTTCTTTTAATTCATTAGGTTGAAAACACTGTTTTT
AAGAGAACCTGTGAGGGAACATTTGGGATCCCTTTGAGGT
CTATGGAGAATAACAGAGTACCCCCATAGAAAAACTAGAA
AGAAGCTATCTGTGAAACTGCTTTGTAACGTGTGGCTTCA
TCTCAAAGATCTAAACTTTTCTTTTGATTAAGCGGATTGG
TAACATTCTTTTTGGAGAATCTGCAAAGAGTAATATGGGA
GCCCATTGAGGTTTATGGGAAGAAAATGAATACTCCCAGA
TAAAAACTAGAAAGAAGCTATCTGTGAAACTGCTTTGTGA
TGGGTAAATTCATCTCACTGAGTTAAACCTTTCTTTTGAT
ACAGCAGGTTGATAATGCTCTTCTTGCAGTATCTGCAAAG
GGACATTTTGGAGCCCACTGAGGCCTGTGGGGATTAATTG
AATATCTAAAGAAAAACTAGAGAAAAGCTATCTGTGAAAC
TGCTGTGTGATGTGTGGATTCATGTCACAGATTTAAAAAT
TTCTTTTGATCCAACAGGTTAGAAACTCTCTCTGTAGAAT
CTGCAAAGGGACATTTGGGAGCCCATTAAGGCCTATAATA
AAAACTGATACTCCAGAGAAAAAATAAAAAGAAGTTATCT
GTGAAACTCCTTTTTGTTGTTAGCATTCATCTCACTGAGT
TAAACCTTTCCTTTGTTCTGGCAGGTTGGAAATACTCTTT
TTTAAGGATCTGTAAAGGGATATTTGGGAGCCCATTGAGG
CCTATGGGGAAAAAACCCGAATATCTCCAGATAAAAACTA
GAAAGAAGCTATCTGTGAAACTGTTTTGTGATGTGTGGAT
GTATCCCTCAGAGTTAAACCCTTCTTTTGACTCAGCAGTT
GGACACATGCTTTCTAGACAGTCCACGAGGGGACGTTCAG
GAGCTCAATGAGGCCTGTGGCAAAATATCAAATATCCCAT
GACAAAATCTAGAAAGAAGCTATCAGTGAAATTGCTTTGT
GATGTGTGGATTCCTCTCACAAAGTTAAAAATTTCTTTTG
ATTCAGCAGGTTTGAAACACTCTTTTGGGAGTATCTGCAG
AGGGACATTTTGGTGCCCATTGAGGTCTATGGGGAAAAAC
AGACTATCCCTAGAGAAAAATTTGGAAGAACCTATCTGTG
AAACTTCTTTGTGATGTGTGGATTCATCTCACACAGTTAA
ACTGTTCTTTTGATTTAGCAGGTTGGAAACACTCTTTTTG
GAGTATCTGAGAAGAGACATTTGAAAGTCCATTGAGGGGC
GGAGTAAGATGGCCGAATAGGAACAGCTCCAGTCTCCAAC
TCCCAGCGCGAAGGACACAGAAGACCGGTGATTGCTGCAT
TTTGAACAGAGGTACTGGGGTCATCTCACTAGTGAGTGCC
GGACAATCGGTGCTGGTCACCTGTTGCGGCCCGACCAGCG
AGAGTTGAACCAGGGCGAGGCATCGCCTCACCTGGGAAGC
GCAAGGGAAGGGAATCCTTTCCAACCAGGGAACTGAGACA
CACAACACCTGGAAAATCGGGTAACTCCCACCCCAATACT
GCGCTATAGGCTAACAGGCACACCAGGAGAATATACCCCA
CGCCTGGCCGGGAGGGTCCCACGCCCGGAGCCTCCCTCCT
TGCTAACACAGCAGTCTGCGCGATCTAACCGCAGGGCAGC
AGCGAGGCTGGGGAGGCGCCCGCCATTGCTGAGGCTTAAG
TAGGTAAACAAAGCCGCTGGGAAGCTCCAACTGGGTGGAG
CTCACAGCAGCTCAAGGAAACCTGCCTGTCTCTGTAGACT
CCGCCTCTGGGGACAGGGCTCAGCTAAAAAATAACAGGGA
AGCAGCAGAGACCTGTGCAGGCGGGAACGACTCTGTCTGA
CAACTTTGAAGAGAGCAGTGGATCTCCCAACACGGAGGTT
GAGATCTGAGAAGGGACAGACTGCCTGCTCAAGTGGGTCC
CTGACCCCTGAGTAGCCTAACTGGGAGACATCCCCACTAG
GGGCAGTCTGACACCCCACACCTCACAGGGTGGAGTACAC
CCCTGAGAGGAAGCTTCCAAAGTAAGAATCAGACAGGTAC
ACTCGCTGTTCAGCAATATTCTATCTTCTGCAACCTCTGC
TGCTGATACCCAGGCAAACAGGGTCTGGAGTGGACCTCAA
GCAATCTCCAACAGACCTATAGCTGAGGGTTCTGACTGGC
AGAAGGAAAACTATCAAACAGGAAGGACACCTATACCAAA
ACCCCATCAGTGCGTCACCATCATCAAAGACCAGAGACAG
ATAAAACCACAAAGATGGGGAAAAAGCAGGGCAGAAAAGC
TGGGAATTCAAAAATAAGAGCGCATCTCCCCTGCAAAGGA
GCGCAGCCCATCGCCAGCAACGGATCAAAGCTGGTCAGAG
AATGACTTTGATGAGAAGAGAGAAGAAGGCTTCAGTCCAT
CAAACTTCTCAGAGCTAAAGGAGGAATTACGACTCCAGCG
CAAAGAAACGAAAAATCTTGAAAAAGAGTGGAAGAATTGA
CAGCTAGACTAATTAATGCAGAGAAGGTCATAAACGACAT
GACAGAGATGAAAACCATGACACGAGAAATACGTGACAAA
TGCACAAGCTTCAGTAACCGACTCGATCAACTGGAAGAAA
GAGTATCAGCGATTGAGGATCAAATGAATGAAATGAAGCG
AGAAGAGAAACCAAAAGAAAAAGAAGAAAAGAAATGAACA
AAGCCTGCAAGAAGTATGGGATTATGTAAAAGACCAAATC
TACGTCTGATTGGGGTGCCTGAAAGTGAGGGGAGAATGGA
AACAAGTTGGAAAACACTCTTCAGGATATCATCCAGGAGA
ACTTCCCCAACCTAGTAGGGCAGGCCAACATTCAAATTCA
GGAAATACAGAGAACGCCACAAAGATACTCCTCCAGAAGG
GCAACTCCAAGACACATAATTGCCAGATTCACCAAAGTTG
AAATGAAGGAAAAAATCTTAAGGGCAGCCAGAGAGAAAGG
TCAGGTTACCCACAAAGGAAGCCCATCAGACTAACAGCAG
ATCTCTCGGCAGAAACTCTACAAGCCAGAAGAGAGTGGGG
GCCAATATTCAACGTTCTTAAAGAAAAGAATTTTAAACCC
AGAATTTCATATCCAGCCAAACTAAGTTTCATCAGTGAAG
GAGAAATAAAATCCTTTACAGATAAGCAAATGCTTAGAGA
TTTTGTCACCACCAGGCCTGCCTTACAAGAGACCCTGAAG
GAAGCCCTAAACATGGAAAGGAACAACCGGTACCAGCCAT
TGCAAAAACAAGCCAAAATGTAAATCAACTAATGAGCAAA
ATAACCAGTTAATATCATAATGGCAGGATCAAGTTCACAC
ATAACAATATTAACCTTAAATGTTAATGGACTAAATGCTC
CAATTAAAAGACACAGACTGGCAAACTGGATCAAGAGTCA
AGACCCATCAGTCTGCTGTATTCAGGAGACCCATCTCACA
TGCAGAGACATACATAGGCTCAAAATAAAGGGATGGAGGA
AGATCTACCAAGCAAATGGAGAACAAAAAAGCAGGGGTTG
CAATCCTAGTCTCTGATAAAATAGACTTTAAACCATCAAA
GATCAAAAGAGACAAAGAAGGCCATTACATAATGGTAAAG
GGATCAATTCAACAGGAAGAGCTAACTATCCTAAATATAT
ATGCACCCAATACAGGAGCACCCAGATTCATAAAGCAAGT
CCTTGGAGACTTACAAAGAGACTTAGACTCCCATACAATA
ATAATGGGAGACTTCAACACTCCACTGTCAACATTAGACA
GATCAACGAGACAGAAAGTTAACAAGGATATCCAGGAATT
GAACTCATCTCTGCACCAAGCAGACCTGATAGACATCTAT
AGAACTCTCCACCCCAAATCAACAGAATATACATTCTTCT
CAGCACCACATCGCACTTATTCCAAAATTGACCACATAAT
TGGAAGTAAAGCACTCCTCAGCAAATGTAAAGAACAGAAA
TTATAACAAACTGTCTCTCAGACCACAGTGCAATCAAACT
AGAACTCAGGACTAAGAAACTCAATCAAAACGCTCAACTA
CATGGAAACTGAACAACCTGCTCCTGAATGACTACTGGGT
ACATAACGAAATGAAAGCAGAAATAAAGATGTTCTTTGAA
ACCAATGAGAACAAAGATACAACATACCAGAATCTCTGGG
ACACATTTAAAGCAGTGTGTAGAGGGAAATTTATAGCACT
AAATGCCCACAAGAGAAAGCAGGAAAGATCTAAAATTGAC
ACTCTAACATCACAATTAAAAGAACTAGAGAGGGAAGAGC
AAACACACTCAAAAGCTAGCAGAAGGCAAGAAATAACTAA
GATCAGAGCAGAACTGAAGGAGATAGAAACACAAAACCCT
CCAAAAATCAATGAATCCAGGAGTTGGTTTTTGAAAAGAT
CAACAAAATTGACAGACCGCTAGCAAGACTAATAAAGAAG
AAAAGAGAGAGGAATCAAATAGATGCAATAAAAATGATAA
AGGGATATCACCACCGACCCCACAGAAATACAAACTACCA
TCAGAGAATACTATAAACACCTCTATGCAAATCAACTAGA
AAATTTAGAAGAAATGGATAATTTCCTGGACACTTACACT
CTCCCAAGACTAAACCAGGAAGAAGTTGAATCCCTGAATA
GACCAATAGCAGGCTCTGAAATTGAGGCAACAATTAATAG
CCTGCCCACCAAAAAAGTCCAGGACCAGACGGATTCACAG
CTGAATTCTACCAGAGGTACAAGGAGGAGCTGGTACCATT
CCTTCTGAAACTATTCAATCAATAGAAAAGAGAATCCTCC
TAACTCATTTATGAGGCCAACATCATCCTGATACCAAAGC
CTGGCAGAGACACAACAAAAAGAGAATTTTAGACCAATAT
CCCTGATGAACATCGATGCAAAAATCCTCAATAAAATACT
GGCAAACCGGATTCAGCAGCACATCAAAAAGCTTATCCAC
CCTGATCAAGTGGGCTTCATCCCTGGGATGCAAGGCTGGT
TCAACATTCGCAAATCAATAAACGTAATCCAGCATATAAA
CAGAACCAAAGACAAGAACCACATGATTATCTCAATAGAT
GCAGAAAAGGCTTTTGACAAAATTCAACAGCCCTTCATGC
TAAAAACGCTCAATAAATTGGTATTGATGGAACGTACCTC
AAAATAATAAGAGCTATTTATGACAAACCCACAGCTAATA
TCATACTGAATGGGCAAAAACTGGAAAAATTCCTTTGAAA
ACTGGCACAAGACAGGGATGCCCTCTCACCACTCCTATTC
AACATAGTGTTGGAAGTTCTGGCTAGGGCAATCAGGCAAG
AGAAAGAAATCAAGGGTATTCAGTTAGGAAAAGAAGAAGT
CAAATTGTCCCTGTTTGCAGATGACATGATTGTATATTTA
GAAAACCCCATTGTCTCAGCCCAAAATCTCCTTAAGCTGA
TAAGCAACTTCAGCAAAGTCTCAGGATACAAAATTAATGT
GCAAAAATCACAAGCATTCTTATACACCAGTAACAGACAA
GCAGAGAGCCAAATCAGGAATGAACTTCCATTCACAATTG
CTTCAAAGAGAATAAAATACCTAGGAATCCAACTTACAAG
GGATGTAAAGGACCTCTTCAAGGAGAACTACAAACCACTG
CTCAGTGAAATCAAAGAGGACACTAACAAATGGAAGAACA
TACCATGCTCATGGATAGGAAGAATCAATATCGTGAAAAT
GGCCATACTGCCCAAGGTTATTTATAGATTCAATGCCATC
CCCATCAAGCTACCAATGAGTTTCTTCACAGAATTGGAAA
AACTGCTTTAAAGTTCATATGGAACCAAAAAGAGCCCGCA
TTGCCAAGACAATCCTAAGTCAAAAGGACAAAGCTGGAGG
CCACGCTACCTGACTTCAAACTATACTACAAGGCTACAGT
AACCAAAACAGCATGGTACTGGTACCAAAACAGAGCTATA
GACCAATGGAACAGAACAGAGTCCTCAGAAAAGGGACATG
GATGCAGCTGGAAACCATCATTCTTAACTGAACAATGAGA
TCACTTCACACAATGATGAATTGATGGGTGCTGACGAGTT
GATGGGTGCAGCACACCAACATGGCACAAGTATACATATG
TAACAAACCTGCACGTTATGCACATGTACCCTAGAACTTA
AAGTATAATAAAAAAAAAAAAAAAAAGAAAAAGAAATGGG
GAAAGGATTCCCTATTTAATAAATGGTGCTGGGAAAATTG
GCTAGCCATAAGTAGAAAGCTGAAACTGGATCCTTTCCTT
ACTCCTTATACGAAGATTAATTCAAGATGGATTAGAGACT
TAAATGTTAGACCTAATACCATAAAAACCCTAGAAGAAAA
TCTAGGTAGTACCATTCAGGACATAGGCATGGGCAAGGAC
TTCATGTCTAAAACACCAAAAGCAACGGCAGCAAAAGCCA
AAATTGACAAATGGGATCTCATTAAACTAAAGAGCTTCTG
CACAGCAAAAGAAACTACCATCAGAGTGAACAGGCAACCT
ACAGAATGGGAGAAAATTTTTGCAATCTACTCATCTGACA
AAGGGCTAATATCCAGAATCTACAAAGAACTCAAACAAAT
ATACAAGAAAAAAACAAACAACCCCATCAAAAAGTGGGCA
AAGGATATGAACAGACATTTCTCAAAAGAAGACATTCATA
CAGCCAACAGACACATGAAAAAATGCTCATCATCACTCGC
CATCAGAGAAATGCAAATCAAAACCACAATGAGATACCAT
CTCACACCAGTTAGAATGGCCATCATTAAAAATCAGGAAA
CAACAGGTGTTGGAGAGGATGTGGAGAAATAGGAACACTT
TTACACTGTTGGTGGGATTGTAAACTAGTTCAACCATTAT
GGAAAACAGTATGGCGATTCCTCAAGGATCTAGAACTAGA
TGTACCATATGACCCAGCCATCCCACTACTGGGTATATAC
CCAAAGGATTATAAATTATTCTACTACAAAGACACATGCA
CACGTATGTTTATTGCGGCACTATTCACAATAGCAAAGAC
TTGAATCAACCCAAATGTCCATCTGTGACAGACTGGATTA
AGAAAATGTGGCACATATACACCATGGAATACTATGCAGC
CATGAAAAAGGATGAGTTTGCGTCCTTTGTGGGGACATGG
ATGCATCTGGAAACCATCATTCTTAGCAAACTATCACAAG
AAGAGAAACCACACACCGCATGTTCTCACTCATAGGTGGG
AACTGAACAATGAGATCACTTGGACTCGGGAAGGGAACAT
CACACACTGGGCTTATCATGGGAGGAGGGAGGGGAGGGAT
TGCATTGGGGAGTTATACCTGATATAAATGATGAATTGAT
GGGTGCTGACGAGTTGATGGGTGCAGCACACCAACATGGC
ACAAGTATACACATGTAACAAACCTGCACGTTATGCATAT
GTACCCTAGAACTTAAAGTATAATAAAAATAAATAAATAA
ATAAATAAACAATATACTTGACATTTTAAAAATCCTATAT
CTAAATAAAAAAACTCTCATAATAAAAAAAAGAAAGCCCT
TTGAGATCTATGGGGAAAAACATATCCCCAGATACAAACT
AGAACGAAGCTATCTGTGAAACTGCTTTGTGATGGGTGGA
TTCATCTCACAGAGTGAAGCCTTTCTTTTGATTCAGCAGG
CTGGAAACACTCTTTTTTGGAGAAGCTGCAAAGGGCCATT
TGGAGGCCCATTGAGGCCCATAAGTGAAAACCGAATATCC
CAAGATAAAAAGTAGAAGGAAGCTATTTGTGAAAATGCTT
TGTGATGTGTCGATTAATCTCACAGAATTAAACATTTCTT
TTGATTCAGCAGGTTTAAAACCCCCTTTTTGTAGAAACTG
TCAAGGGACATTCTGGATCCCATTGATGTCTATGGGGAAT
AACATAATACCCCCAGAGATAAACAAGAAAGAACCTATCT
GTGAAACTGCTTTGTGTTGTGTGGCTTCATCTCAAAAAGT
TAAACCTTTCTTTTGTTTAAGCAGGTAAGTAACACTCTTT
TTGGAGAATCTGCAAAGAGACATTTGGGAGTCCTTAAGTT
TGTGGGAAAAAAATGAATATTCCCAGATAAAAACTAGAAA
GAAGCTATCTGTGAAAGTGCTTTGTGATGTGTGGATTCAT
CTCGCAGAGTTAAACATTTCTTTTGATTCAGCAGGTTGGA
AACACTCTTTTTAAGAATCTGTGAAGGGACATTTTGGAGC
CCATTGAGGCCTATGGGGGGAAAAAATAATATCCCCAGAT
AAATACTAGAAATAATCTATCTGTGAAACTGCTTTGTGAT
GTGTGGATTCATCTCACAGAGTTAAACATTTCTTTTGATT
CAGCAGGTTGGAAACAGTCTTTTGGAGAATCTGGGCAGGT
ACATTTCAGAACCCATTGACGCCAATGGGGAAAAACAGAA
TATCCCAAATAAAAACTAGAAAGAAGCTATCTGTGAAACT
GCTTTGTGATGTGTGGATTCATCTCACAGAGTTAAACCTT
TCTTTTGATTCAGCAGGTTGGAAACACTCTTTTGGAGAAT
CTGTGAAGGGACATTTGGGAGACCATTGAGGCTATGGAAA
AGCGAATATCCCCAGATAAATACTAGAAATAATCTATCTG
TGAAACTGTTTCATCATGTGTGGATGCATCTCTAGAATTA
AACTTTTCTTTTGATTGAGCATGTTAAAAACACTCTTTTG
GAGAATCTGGGCAGGTACATTTCAGAACCCATTGACGCCA
ATGGGGAAAAACAGAATATCCCAAATAAAAACTAGAAAGA
AGTTATATGAGTGCCTGCTTTGTGAGGTGTGGATTCATCT
TACAGAGTTAAAACTTTTTTTGATTGAGCAGGTTGGAAAC
ACTCTTTTTGGAGAATCTGCAAAGGTACATCTGGGAGACC
ATTGAGGGCTATGGAAAGACAGCGAATATCCTCAGATAAA
AGCTAGAAAGAAGCTATCTGTGAAACTTCATTGTGATTTG
TGATTTCAGTTCGCAGAGTTAAACCTTTCTTTGGATTATG
CAGGTGGAAACACTTTAATTGGAAAATGTGCAAAATTACA
TTTTGAATCCCATTGAGTTCTATGGCAAAAAACCGAATAT
CCTCAGATGAAAAACTAGGGAGAATCTATCTGTGAAAGTA
CTTTGTGTTGTGTGGATTCATCTCAAATAGTTAAAAACAC
TATTTAGTAGAATCTGCAATTGAACATTTGGGAGCCAATA
GAGGTCTATAAGTAAAAACAGAATATCCCAAGATGAAACC
TAGAGAGAAGCTATCTATGAAACTACTTGGTGATTTGTGG
ATGCATCTCACAGAGTTAAACATTTCTTTTCATTCAGAAG
ACTGGAGATACTCTTTTAGGAAAATCTGTACAGGGGCATT
CAGGAGTCGATTGAGACATATAGGGAAAAAACAAAATATC
ACCAGATAAAAACTAGAAAGAAGCTATCTGTGAAACTGCT
TTTTGTTGATGGATTCATGTCACAGAGTTAAACATTTCTT
TCAATCCAGCAGGTTGGACACCTTCTTTTTGGAGAACATG
CAAAGGGACATTTGGGATACCTTTGAGACCTATGGGGAAA
AACAGAATATCCCAGAGATAAACGAGAAGGAAACCTTTGT
GAAACTGCTTCATAAAGTGTGGATACATCTCAGAGTTAAA
CATTTCTTTTAATTCATCAGGATGGAAAAACTCTTCTTTG
AGAATCTGTGAAGGGATATTTGAAGCATATTGAGGCCTAT
GGGGAAAAACTGATTATCCCCAGGTAAAAAGTAGGAAGAA
GCTCTTTGTGTAACTACTTTGTGATGTATGGATTCATCTT
ATAGAGTAAAACTTTTTTTTTTAATTCAGCAGGTTGGAAG
CCCTCTTCTTGGAGAGTCTGCGAAGGGACTTTTGGGAGTC
TATTGAAACCTATGGGAATAAACTGAATATCCCCAGATAA
AAACTAGAAAGAAGCTATCTGTGAAACTGCTTTGTGATGT
GTGGATTCATCTCACAGAATTAAACCTTTCATTTGATTCA
GCAGGTTGGAAACACTCTTTTTGGAGAATCTGCAAAGGGA
CATTTTGGAGCCCATTGAGGCCTATGGGAAAAACAGAATA
TCCCCACACAAAAACTTGAAAGAAGCTATCTGTGAAACTG
CTTTGGATGGGTGAATTCATCTCACTCAGTTAAACCTTTC
TTTTGGTTCAGCAGGTTGGAAACACTCTTTTTGGAGTATC
TGTGAAGGGACATTTGGGAGTCCTTTGAGGCCTATGGATA
AAAAACGAATAACCCCAGATAAAAACTAGAAAGAAACTAT
CGGTGAACCTGCTTTATAATGTGTGCATTCATCTCACAGA
GTTTAACATTTCTCTTTATTCATCAGGTTGAAAACACTCT
TACTGGAGAATCTGCAAAGGGACATTTGGGAGTCCATTGA
GGCCTATGGGAAAAACAGAATATCCCCAGATAAAAACTAG
AAAGAAACTGTCTGTGAAACTTCTTTCCAATGTGTGGATT
CATCCCCCAGATTTAAATGTTTGTTTCTATTCAACAGGTT
GGAAACATTCTTTTTGGAGTATCTGTGAAGGGACATTTCG
GAGTGCATTGAGGACTATGGGAGAAAAAGAGAACATCCCC
AGATAAAAATTAGAAAGAAAGTATGTGTGAAACTGCTTTG
TGATGTGTGGATTCATCTCCAAGAGTTAAAGCTTTCTTTT
GACACAGTAGATTTGAAACACTGTTTTTGGAGGATCTGCA
TAGGGACATTTGGGAGTCCATTGAGGCCTTTGTGGAAAAA
CTGAATATCCCCACATAAAAACTACAAATAAGCTATCTGT
GAAATTGCTTTGTGATGTGTGGATTCATCTCACAGAATTT
AACATTTTCTTTGACTCAGCAGGTTGCAAATGCTCTTCTT
GGTGAATCTGTGAAGGTATATTTTGGAGCCCATTGAGGCC
TATTAGGATAAATCAAAAATCCCAAGAGAAAACTAGAAAG
AAGCTATCTGTGAAAATGCTTTGTGATGTGTGGATTCATC
TCAAAGATTTAAACATTTCTTTTGATCTGGCATGTGAAAA
ACTTTCTTTTTGTAGAAACTGTGAAAAGACATTTGGGAAT
CCATTAAGGCCCTCACTTCTTTTTGCAGAATCTGTGAAAA
GACATTTGGGAGAACATTAAGGCTTATAAGTAAAAACTGA
TAATCCCCAGAGAAAAGCTAAAGAGAAACTATCTGTGAAA
ATGCTTTGTGTTGTTTGCATTCATCTCACAGAGTTATACC
TTTCTTTTGATCCAGCAGGTTCCGAACACTCTTTTAAAAA
AAATCTTCAAAGGGACATTTAGGAGCCCATTGAGGCCTAT
GGGAAGAAACAGAATATCCCCAGATAAAAACTAGACAGAA
ACTATCTGCAAAACTGTTTTGTGATGTATGGATGCATCTC
ACACTGTTGAACTGTTCTTTCAATTCAGCATGTTGGAAAC
ACTATTTGTGGAGAAACCGAGAAGGACATTTAGAAGCCCG
TTGAGGCCTATGGGAAGCCTGAATATCCTCAGATAAAAAC
GAGAAAGTAGCTATCTGCAAAACTGCTTTCTGATGAGTGG
ATTCATCTAATGGAGTTAAATCTTTCTTTTGATTCATGAG
TTTGGAAAACTTTTGTCAAAGAAGATGTGAAGGGACATTT
TGAAGCCTATTGAAGCCTACAAGTGAAAATTGAATATCCC
CAGAAAACACTAGAAAGAAGCTACCTGTCAAACTGCTTTG
TGATATGTGGATTCATCTCACAGAATTAAACATTTTTTTT
GATCCAGCAGTTTGAAACACACTTTTTTAGAATCTGCAAA
AGAACATTTGGGAGACCATAGGGGCCGATGGGAAAACAAT
GAGTACCTTAAGATAAAAACTAAGAAAAGCTATATGTGAA
ACTGCTTTTTGATATGTTAATTCATTTCTCAGATGTAAAC
CTTTCTTTTGATTCAGCAGTTTGGAAACACTCTTTTTAGA
TAGTCCACAAAGGACCTTTGGGAGCTCATTGAGGCCCATG
GCAAAAAAAGCAAATATCCCCAGAAAAAATCTGGAAAGAA
TCTATCTGTAAAACTGCTCTGTATTTAGTGGATTAATCTC
ACAGAATTGAATATTTCTTTTGATCTAGGAGGTTGGAAAC
ACTCTTTTTGGATAATCTCCCGAGAGATATTTTGGAGCCC
ACTGAGGCCTATGGAAGCTCTGTGTGAAACATCTTTGTGG
TGTGTGTGTTCATCAAACAGAGTTAAACCTTTCTTTTGAT
TCAGTAGTATGGAAACACTATTTTTAGATAACCTGAGAAT
GGACATTTGTGATCCCAATAAGGTCTATGGGGAATGACTG
AATATCCCGAGATAAAAATGAGAAAGAAGCTATCTGTGAA
ACTGCTTTGTGATGTGGATTCATCTCACAGAGTTAAACAT
TTCTTTTGATTCAACAGGTTGGAAACACTCTTTTGGAGAA
TCTGTGAAGGGACATTTGAGCCCATTGAGGCCTATGGGAA
AAACAGAATATTCCCAGATAAAAACTAGAAAGAAGCTATC
TGTGAAACTGCTTGTGATGTGTGGATTCATCTCACAGATT
TAAAAATTTCTTCTGATCCAGCATGTTGGAAACACTCTTT
TTGTAGACTCTGTGGAGGGACATTTGGGAGTCAATTAAGG
CCTATAAGTAAAAACAAATACTCCCCAGATGAAAACTATG
AAGAAGCTATCTGTAAAATGGCTTTATGTTGTTTGCATCC
AGATCACAGATTTAAAGCTTTCTTTTGATCCATCAGGTTG
GAGACATTCTTTTTTAAGAATCTGTGAAGGGCTATTTGGG
AGCCAATTGAGGCCCATGGCGGGGAGGGAAACAAACGAAT
ATCCCCAGATAAAAACTAGAAAGAAGCTATCTGTTAAACT
ACTTTGTGTGTGTGGATGCATCTCAGTGGCAAGGCTTCCT
TTTGATTCAGCAGTTTAGAAACACTCTTTTTAAATAATCC
ACAAAGAGACATTTGGGAGCTCATTGAGGCCTGTGGCAAA
GCAGAACATCCCATGATAAAACCTAGAAAGAAGTTATATG
TGAAACTGTTTTGTGATGTGTGGATTTATCTCACAGAATA
CAAACCTTTCTTTTGATTCAACAGGTTGGAAACACTCCTT
TTGGAGAATCTGTGAAGAGATATTTCAAAGCCCATTGAGG
TCTATGAGGAAAAACTGAACATCCATAGAAAAAGAACTTT
AAAGAAGACATCTGTGAAACTTCTTTGTGATGTGGGGATT
CATCTCGCACAGTTAAACCATTCTTTAGATGCAGCATGTT
AGAAACACCCTTTCTGGAGGACCTGTGAAGGGAAATTTGG
ATGTCCATTGAGGCCTATGTGGAAAAACGGAAAATCCCCA
AATAAAAACCAGAAAGAAGCTATCTGTGAAACTGCTTTCT
GATTGGTGGATTCATCTTACAGAAGTAAACCTATCTTTTG
ATTCAACAGGTTGGAAACACTTTTTGGAGAATCTGTGAAC
CTTTTGGAGAATCTGTGAAGGGACATTTGAGCCCATTGAG
GCCTATGTGAAAACTGAATATCCCCAGATAAACACCAGAA
AGAAGCTATCTGTGAAACTACTTTGTGATGTGTGGATTCA
TCTCACAGAAGTAAATATTTCCTTTGATCCAGCAGGTTGA
AAACACTCTTTAGAGAATCTGCCATAGGACATTTGGGAAC
CCATTGAGTAATATGGGGAAAATTGAACATCCCCAGATAA
AAACTAAAAAGAAACTATCTGTGAAACTGCTTTGTGACGT
GTGAATTCATTGCACAGAGTTAAACATCAAATGATTGATC
TAGCAGTTTGGAAACACTCTTTTATAGGATCTGTGAAGGG
ACATTTGGGAGCCCATTGAGGCCTATGGGAAAAACTGAAT
ATCCAGATAAAAACTAGAAGAAGCTATCTGAAACTGCTTT
GTGATGTGTGGATTCATCTCACATAATTAAACCTTTCTTT
TGATCCAGCAGGTTGGAAACACTCTTTTTTAAGGATCTGC
AAAGGGATATTTGTAAGCCCATTGATGCCTAAGGAAAAAA
CCTGAATACCCCCAGATAAAAACTAGAAATAAGCTAGTTC
TTTCTAGTTTGTGATGTGTGGATTCATCTCCTAGAGTTAA
ACCTTTCTTTTGTTTCCATAGATTGGAAACATCCTTTTTG
GAGTATCTGCAAAGGGAAATTTTGGAGCCTATTAATGCCT
GTAAAGAAAAACAGAATGTACCCAGAGAATCTGCAAAGAT
ACATTTGGGAGCCCCATGAGGCCTTTTGGGGAAAACCCAA
TAATCTCACATAAATACTACAAAGAAGATATCTGTGAAAC
TGCTTTTTAATGGGTCGATTCATCTCAGAGTTAAGCCTCT
CTTTTTGATTCACCACGATGGAAACATTCTTTTTGGAGAA
TTCGCAAAGAGACATTTAAGTGCTCAAGGAGGTCTATGTG
GAAAAACAAATTCCCCAAGATAAAATCTAGAAAGAGGCTA
TCTGTGAAACTGCTTTGGGATGTGTGCATTCATCTCACAG
AGTTAAAACTTCCCTTTCTTCAGCAGATTGAAGACATTCT
TTTTGGAGAATCTGTGAAGGGACATTTAAGAGCCCATTAA
GGTCTATGGGAAAAACAGAATATCCTCAGATAAAAAGTAG
AAAGAAGCTATATGTGAAACAGCTTTGTGATGTGTGGATT
CATCTCACAGAGTTAAACTTTCTTTTGATTCAGCAGTTGG
AAACACTCTTTTGGAGAATCTGCAAAGGACATTTGGAGCC
CATTGAGGCCTATGGGAAAAACAGAATATCCCCAGATAAA
AACTAGAAGAAGCTATGTGTGAAACTGCTTTGTGATGTGT
GAATTCATCTCAGAGTTAAACCTTTCTTTTGATTCAGCAG
GGTGGAAACATTCTTTTTGGAGAATCTGCAAAAGGACATT
TGGGAGCCCATTGAGGCTTATGGGGAAAAACTGAATATCC
CCAGATAAAAACTAGAAGAAGCTATCTGAAACTGCTTTGT
GATGTGATTCATCTCACAGAGTTAAACTTTCTTTTGATTC
AGCAGGTTGGAAACACTCTTTTGTAGAATCTGTGAAGGGA
CATTTGGGAGCCCATTGAGGCCTATGGGGAAAAACAAAAT
ATCCCCAGATAAAAACTAGAAAGAAGCTATCTGTGAAACT
GCTTTGTGATGTGTGGATTCATCTCACAGAGTTAAACCTT
TCTTTTGATTCAGCAGTTTGGAAACACTCTTTTTGGAGAA
TCTGCAAGAGACAATTAGGAGTCCATTGAGGCCCATGAGG
AAAAACTAAACATCCTCAGATGAAAACTAGAAGAAGCTAT
CTGTGAAACTGTTTTGTGATGTGTGATTCATCTCACAGAG
TTAAACTTTCTTTTGATTCAGCAGGTTGGAAACATTCCTT
TGATTCAGTGGGTTGGAAACACTCTTTTGGAGAATCTGTG
AAGGACATTTGGGAGCCCATTGAGGCCTATGGGAAAAACA
GAATATCCCCAGATAAAAACTAGAAAGAAGCTATCTGTGA
AACTGCTTTGTGATGTGGATTCATCTCACAGAGTTAAACT
TTCTTTTGATTCAGCAGTTGGAAACACTTCTTTTGGAGAA
TCTGCAAAGGGACATTTGGGAGCCCATTGAGGCCTATGGG
GAAAAACTGAATATCCCAGATAAAAACTAGAAAGAAGTTA
TCTGTGAAACTGCTTTGTGATGTGTGAATTCATCTCACAG
AGTTAAACCTTTCTTTTGATTCAGCAGTTGGAAACACTCT
TTTTGGAGAATCTGTGAAGGGACATTTGGGAGCCCATTGA
GGCCTATGGGGAAAAACTGAATATCTCCAGATAAAAACTA
GAAAGAAGCTATCTGTGAAACTGCTTTGTGATGTGTGGAT
TCATCTCACAGAGTTAAACCTTTCTTTTGATCCAGCAGGT
TGGAAACACTCTTTTGGAGAATCTGTGAAGGACATTTGGG
AGCCCATTGAGGCCTATGGGGAAAAACTGAATATCCCAGA
TAAAAACTAGAAGAAGCTATCTGAAACTGCTTTGTGATGT
GGATTCATCTCAGAGTTAAACTTTCTTTTGATTCAGCAGT
TGGAAACACTCTTTTGGAGAATCTGTGAAACTGCTTTGTG
ATATGTGGATTCATCTCACAGAGTTAAACCTTTCTTTTGA
TTCAGCAGGTTGGAAACACTCTTTTGTAGAATCTGCAAAG
GGACATTTGGGAGCCCATTGAGGCCTATGGGGAAAAACTG
AATATCCCAGATAAAAACTAGAAAGAAGCTATCTGTGAAA
CTGTTTTGTGATGTGTGAATTCATCTCACAGAGGTAAAAC
TTTCTTTTGATTCAACAGGTTAAAAAGACTCTTTTTGGAG
AATCTGTGAAGGGACATTTGGGAGCCCATTGAGGCCTATG
GGGAAAAACAGAATATCCCCAGATAAAAACTAGAAAGAAG
CTATCTGTGAAACTGCTTTGTGATATGTGGATTCATCTCA
CAGAGTTAAACCTTTCTTTTGATTCAGCAGGTTGGAAACA
CTTTTTGTAGAATCTGTGAAGGACATTTGGGAGCCCATTG
AGGCCTATGGGGAAAAACAGAATATCCCAGATAAAAACTA
GAAAAAGCTATCTGTGAAACTGCTTTGTGATATGTGGATT
CATCTCACAGAGTTAATCCTATCTCTTGATTGAACAGGTG
GGAAACACTTTTTGGAGAATCTGTGAAACTGCTTTGTGAT
ATGTGGATTCATCTCACAGAGTTAAACCTTTCTTTTGATT
CAGCAGGTTGGAAACACTCATTTTGGAGAATCTGTGAAGG
GACATTTGGGAGCCATTGAGGCCTATGGGGAAAAACTGAA
TATCCCAGATAAAAACTAGAAGAAGCTATCTGAAACTGCT
TTTGATGTGTGGATTCATCTCACAGAGTTAAACTTCTTTT
GATTCAGCAGTTGGAAACACTCTTTTGTAGAATCTGTGAA
GGACATTTGGAGCCATTGAGGCCTATGGGGAAAAACAGAA
TATCCCAGATGAAAACTAGAGAGAAGCTATCTGTGAAACT
GCGTCATGATGTGTGGACTCATCTCACAGAGTTAACCTTT
CTTTTGATTCAGCAGATTGGAAACACTCTTTTTGGAGAAT
CTGCAAAGGGACATTTGAGCCCATTGAGGCCTATGGGGAA
AAACTGAATATCCCAGATAAAAACTAGAAGAAGCTATCTG
AAACTGCTTTGTGATATGTGGATTCATCTCACAGAGTTAA
ACCTTTCTTTTGATTCAGCAGGTTGAAACACTCTTTTGGA
GAATCTGCAAAGGGACATTTGAGCCATTGAGGCCTATGGG
GAAAAACTGAATATCCCAGATAAAAACTAGAAAAAGCTAT
CTGTGAAACTGCTTTGTGATGTGGATTCATCTCAGAGTTA
AACTTTCTTTTGATTCAACAGGTTGGAAACACTCTTTTGG
AGAATCTGTGAAACTGCTTTGTGATGTGTGTATTCATCTC
ACTGCATTAAACCTTTCTTTTGACTCAGCAGTTTGGAAAA
CCTTTTTTTGTAGAATCTGCAAAGGGACATTTGATAGCCC
ATTGTGGCCTATGGGGAAGAACTGAATATCCCCAAATAAA
AACTAGAAATAAGCAGTCTGTGAAACTGCTTTGTGATGCG
TGGATTCATCTCATGGAATTAAATTTTACTTTTGATTCAG
CAGTTTGGAAACACCCTTTTGGAGAATCTGCAAAGGACAT
TTGGGAGCCCATTGAGGCCTATGGGGAAAACTGAATATCC
CAGATAAAACTAGAAAGAAACTATCTGTGAAACTGCTTTG
TGATGTGTGAATTCATCTCACAGAGTTAAACTTTCTTTTG
ATTCAACAGGTTGGAAACACTCTTTTGGAGAATCTGTGAA
GGGACATTTGGAGCCATTGAGGCCTATGGGAAAAAGAATA
TCCCCAGATAAAAACTAGAAAGAAGTTATCTGTGAAACTG
CTTTGTGATGTGATTCATCTCACAGAGTTAAACTTTCTTT
TGATTCAGCAGGTTGAAACACTCTTTTGGAGAATCTGAAG
GACATTTGGAGCCATTGAGGCCTATGGGAAAAAGAATATC
CCAGATAAAACTAGAAAAGCTATCTGTGAAACTGCTTGTG
ATGTGTGGATTCATCTCACAGAGTTAAACCTTTCTTTTGA
TTCAGCAGTTGGAAACACTCTTTTGTAGAATCTGCAAAGG
ACATTTGGGAGCCCATTGAGGCCTATGGGAAAACAGAATA
TCCCCAGATAAAAACTAGAAAGAAGCTATCTGTGAAACTG
CTTTGTGATGTGTGGATTCATCTCACAGAGTTAAACCTTT
CTTTTGATTCAGCAGGTTGGAAACACTCTTTTGTAGAATC
TGTGAAGGACATTTGGGAGCCCATTGAGGCCTATGGGAAA
AACAAATATCCCCAGATAAAAACTAGAAGAAGCTATCTGT
GAAACTGCTTTGTGATATGTGGATTCATCTCACAGTTAAA
CCTTTCTTTTGATTCAGCAGTTGGAAACACTCTTTTGTAG
AATCTGTGAAGGACATTTGAGCCCATTGAGGCCTATGGGA
AAAAGAATATCCCAGATAAAACTAGAAAGAAGCTATCTGT
GAAACTGCTTGTGATGTGTGGATTCATCTCACAGTTAAAC
CTTTCTTTTGATTCAGCAGGTTGGAAACACTCTTTTGTAG
AATCTGTGAAGGGACATTTGGAGCCATTGAGGCCTATGGG
AAAAAGAATATCCCAGATAAAAACTAGAAGAAGCTATCTG
AAACTGCTTTGATGTGTGGATTCATCACAGAGTTAAACCT
TCTTTTGATTCAGCAGTTGGAAACACTTTTTGGAGAATCT
GAAGGACATTTGAGCCATTGAGGCCTATGGGAAAAAGAAT
ATCCCCAGATAAAACTAGAAAGAATCTATCTGTGAAACTG
CTTTGTGATGTGATTCATCTCACAGAGTTAAACTTTCTTT
TGATTCAGCAGGTTGAAACACTCTTTTGGAGAATCTGAAG
GACATTTGGAGCCATTGAGGCCTATGGGAAAAAGAATATC
CCAGATAAAAACTAGAAAGAAGCTATCTGTGAAACTGCTT
TGATGTGTGGATTCATCTCACAGAGTTAAACTTTCTTTTG
ATTCAGCAGGTTGGAACACTCTTTTGTAGAATCTGCAAAG
GACATTTGGAGCCATTGAGGCCTATGGGAAAAACAAATAT
CCCAGATAAAAACTAGAAGAAGCTATCTGTGAAACTGCTT
TGTGATGTGTGGATTCATCTCACAGAGTTAAACTTTCTTT
TGATTCAGCAGGTTGGAAACACTCTTTTGGAGAATCTGCA
AAGGACATTTGGAGCCATTGAGGCCTATGGGAAAAACAAA
TATCCCAGATAAAAACTAGAAAGAAGCTATCTGTGAAACT
GCTTTGTGATGTGGATTCATCTCACAGAGTTAAACTTTCT
TTTGATTCAACAGGTTGGAAACACTCTTTTGGAGAATCTG
AAGGACATTTGAGCCATTGAGGCCTATGGGAAAAACAAAT
ATCCCAGATAAAAACTAGAAAAAGCTATCTGTGAAACTGC
TTTGTGATGTGGATTCATCTCACAGAGTTAAACTTTCTTT
TGATTCAGCAGTTGGAAACACTCTTTTGGAGAATCTGCAA
AGGACATTTGGAGCCATTGAGGCCTATGGGAAAAACAAAT
ATCCAGATAAAAACTAGAAGAAGCTATCTGAAACTGCTTT
GTGATGTGTGGATTCATCTCACAGAGTTAAACCTTTCTTT
TGATTCAGCAGTTGGAAACACTCTTTTGAGAATCTGAAGG
ACATTTGGAGCCATTGAGGCCTATGGGAAAAACAAATATC
CCAGATAAAAACTAGAAAGAAGCTATCTGTGAAACTGCTT
TGTGATGTGTGGATTCATCTCACAGAGTTAAACCTTTCTT
TTGATTCAACAGGTTGGAAACACTCTTTTGGAGAATCTGT
GAAGGACATTTGGAGCCATTGAGGCCTATGGGAAAAACTG
AATATCCCAGATAAAAACTAGAAAGAAGCTATCTGTGAAA
CTGCTTTGTGATGTGTGATTCATCTCAGAGTTAAACTTTC
TTTTGATTCAGCAGTTGGAAACACTCTTTTGTAGAATCTG
TGAAGGGACATTTGAGCCATTGAGGCCTATGGGAAAAACT
GAATATCCCAGATAAAAACTAGAAAGAAGCTATCTGTGAA
ACTGCTTTGATGTGTGGATTCATCTCACAGAGTTAAACCT
TTTTTGATTCAGCAGGTTGGAAACACTCTTTTGTAGAATC
TGCAAAGGGACATTTGGAGCCATTGAGGCCTATGGGAAAA
ACTGAATATCCCAGATAAAAACTAGAAAGAAGCTATCTGT
GAAACTGCTTTGATGTGTGGATTCATCTCACAGAGTTAAA
CCTTTCTTTTGATTCAGCAGGTTGGAAACACTCTTTTGTA
GAATCTGCAAAGGACATTTGGGAGCCCATTGAGGCCTATG
GGAAAAACTGAATATCCCAGATAAAAACTAGAAAAAGCTA
TCTGTGAAACTGCTTTGTGATATGTGGATTCATCTCACAG
AGTTAAACCTTTCTTTTGATTCAGCAGTTGGAAACACTCT
TTTGTAGAATCTGTGAAGGACATTTGAGCCCATTGAGGCC
TATGGGAAAAACAGAATATCCCAGATAAAACTAGAAAGAA
GCTATCTGTGAAACTGTTTTGTGATGTGTGATTCATCTCA
GAGTTAAACCTTTCTTTTGATTCAGCAGGTTGGAAACACT
CTTTTGGAGAATCTGAAGGACATTTGGGAGCCATTGAGGC
CTATGGGAAAAACAGAATATCCCAGATAAAACTAGAAAAG
CTATCTGTGAAACTGTTTTGTGATGTGTGATTCATCTCAC
AGAGTTAAACTTTCTTTTGATTCAGCAGGTTGGAACACTC
TTTTGTAGAATCTGTGAAGGACATTTGAGCCATTGAGGCC
TATGGGAAAAACTGAATATCCCAGATAAAACTAGAAGAAG
CTATCTGTGAAACTGCTTGTGATGTGTGGATTCATCTCAC
AGAGTTAAACTTTTCTTTTGATTCAGCAGTTGGAAACACT
CTTTTGAGAATCTGCAAAGGGACATTTGGGAGCCATTGAG
GCCTATGGGAAAAACTGAATATCCCAGATAAAAACTAGAA
AGAAGCTATCTGTGAAACTGCTTTTGATGTGTGGATTCAT
CTCACAGAGTTAAACCTTTCTTTTGATTCAGCAGGTTGGA
AACACTTTTTGGAGAATCTGAAGGACATTTGAGCCATTGA
GGCCTATGGGAAAAACTGAATATCCCAGATAAAACTAGAA
AGAAACTATCTGTGAAACTGTTTTGTGATGTGTGATTCAT
CTCACAGTTAAACCTTTCTTTTGATTCAGCAGGTTGAAAC
ACTCTTTTGAGAATCTGTGAAGGACATTTGGAGCCATTGA
GGCCTATGGGAAAAACTGAATATCCCAGATAAAACTAGAA
AGAAACTATCTGTGAAACTACTTTGTGATGTGTGGATTCA
TCTCACAGAGTTAAACCTTTCTTTTGATTCAGCAGGTTGG
AAACACTCTTTTGTAGAATCTGAAGGGACATTTGGAGCCC
ATTGAGGCCTATGGGAAAAACAAATATCCCAGATAAAACT
AGAAAGAAGCTATCTGTGAAACTGCTTTTGATGTGTGGAT
TCAACTCACAGCATTAAACTTTTCTTTTGATTCAGCAGGT
TGGAAACACTCTTTTGGAGAATCTGCAAAGGGACATTTGG
GAGCCATTGAGGCCTATGGGAAAAACAAATATCCCAGATA
AAACTAGAAAGAATCTATCTGTGAAACTGCTTTGTGATGT
GGATTCATCTCACAGAGTTAAACCTTTCTTTTGATTCAGC
AGGTTGGAAACACTCTTTTGGAGAATCTGTGAAGGGACAT
TTGGAGCCCATTGAGGCCTATGGGAAAAACAAATATCCCA
GATAAAACTAGAAAGAAGCTATCTGTGAAACTGCTTTGTG
ATGTGTGGATTCATCTCAGAGTTAAACTTTCTTTTGATTC
AGCAGGTTGGAAACACTCTTTTGGAGAATCTGTGAAGGAC
ATTTGGAGCCATTGAGGCCTATGGGAAAAACAGAATATCC
CAGATAAAACTAGAAAGAAGCTATCTGTGAAACTGCTTTG
TGATGTGGATTCATCACAGAGTTAAACTTTCTTTTGATTC
AGCAGGTTGGAAACACTCTTTTGGAGAATCTGAAGGACAT
TTGAGCCATTGAGGCCTATGGGAAAAACAGAATATCCCAG
ATAAAAACTAGAAAGAAGCTATCTGTGAAACTGCTTTGTG
ATGTGGATTCATCACAGAGTTAAACTTTCTTTTGATTCAG
CAGGTTGGAAACACTCTTTTGGAGAATCTGAAGGGACATT
TGGAGCCATTGAGGCCTATGGGAAAAACTGAATATCCCAG
ATAAAAACTAGAAAGAAACTATCTGTGAAACTGCTTGTGA
TGTGTGGATTCATCACAGAGTTAAACCTTTCTTTTGATTC
AGCAGGTTGGAAACACTTTTGGAGAATCTGTGAAGGACAT
TTGGGAGCCATTGAGGCCTATGGGAAAAACTGAATATCCC
AGATAAAAACTAGAAGAAGCTATCTGTGAAACTGCTTTGT
GATGTGTGGATTCATCTCACAGAGTTAAACTTTCTTTTGA
TTCAGCAGGTTGGAAACACTCTTTTGAGAATCTGTGAAGG
ACATTTGAGCCATTGAGGCCTATGGGAAAAACTGAATATC
CCAGATAAAAACTAGAAAGAATATCCCAGATAAAAACTAG
AAAGAAGCTATCTGAAACTGCTTTGTGATGTGGATTCATC
TCAGAGTTAAACCTTTCTTTTGATTCAGCAGTTGGAAACA
CTTTTGGAGAATCTGTGAAGGACATTTGGAGCCATTGAGG
CCTATGGGAAAAACAAATATCCCAGATAAAAACTAGAAAG
AAGCTATCTGAAACTGCTTTTGATGTGTGGATTCATCACA
GAGTTAAACCTTTCTTTTGATTCAGCAGGTTGGAAACACT
TTTTGTAGAATCTGAAGGGACATTTGGGAGCCATTGAGGC
CTATGGGAAAAACTGAATATCCCAGATAAAAACTAGAAAG
AAGCTATCTGTGAAACTGCTTTGTGATGTGGATTCATCTC
AGAGTTAAACCTTTTTTTGATTCAGCAGGTTGGAAACACT
CTTTTGTAGAATCTGCAAAGGACATTTGGGAGCCCATTGA
GGCCTATGGGAAAAACTGAATATCCCAGATAAAAACTAGA
AAGAAGTTATCTGTGAAACTGTTTTGTGATGTGTGATTCA
TCTCACAGAGTTAAACTTTCTTTTGATTCAGCAGGTTGGA
AACACTTTTGGAGAATCTGTGAAGGACATTTGGGAGCCCA
TTGAGGCCTATGGGAAAAACTGAATATCCCAGATAAAAAC
TAGAAGAAGCTATCTGTGAAACTGCTTGTGATGTGTGGAT
TCATCTCACAGTTAAACCTTTCTTTTGATTCAGCAGGTTG
GAAACACTTTTGGAGAATCTGTGAAGGGACATTTGGAGCC
ATTGAGGCCTATGGGAAAAACTGAATATCCCCAGATAAAA
ACTAGAAAGAAGCTATCTGTGAAACTGCTTTGTGATGTGG
ATTCATCTCAGAGTTAAACCTTTCTTTTGATTCAGCAGGT
TGAAAACACTTTTGGAGAATCTGTGAAGGACATTTGGAGC
CCATTGAGGCCTATGGGAAAAACTGAATATCCCCAGATAA
AAACTAGAAAGAAGCTATCTGTGAAACTGCTTTGTGATGT
GTGGATTCATCTCACAGAGTTAAACTTTCTTTTGATTCAG
CAGGTTGGAAACACTCTTTTGAGAATCTGCAAAGGACATT
TGAGCCCATTGAGGCCTATGGGAAAAACTGAATATCCCCA
GATAAAAACTAGAAAGAAACTATCTGTGAAACTGCTTTGT
GATGTGGATTCATCTCACAGAGTTAAACCTTTCTTTTGAT
TCAGCAGGTTGGAAACACTCTTTTTGTAGAATCTGTGAAG
GGACATTTGGGAGCCCATTGAGGCCTATGGGAAAAACTGA
ATATCCCCAGATAAAAACTAGAAAGAAACAATATGTGAAA
GTGTTTTGTTATGTGTGGATTCATCTCACAGAATTAAACC
TTTCTTTTGATTCAGCAGGTTGGAAACACTCTTTTGAGAA
TCTGCAAAGGACATTTGGGAGCCCATTGAGGCCTATGGGG
AAAAACTGAATATCCCCAGATAAAAACTAGAAAGAAGCTA
TCTGTGAAACTACTTTGTGATGTGTGGATTCATCTCACAG
AGTTAAACCTTTCTTTTGATTCAGCAGGTTGGAAACACTC
TTTTGGAGAATCTGCAAAGGGACATTTGGGAGCCATTGAG
GCCTATGGGAAAAACTGAATATCCCAGATAAAAACTAGAA
AGAAGCTATCTGTGAAACTGCTTTGTGATGTGGATTCATC
TCACAGAGTTAAACTTTCTTTCGATTCAGCAGGTTGGAAA
CACTCTTTTGGAGAATCTGCAAAGGGACATTTGAGCCATT
GAGGCCTATGGGAAAAACAAATATCCCAGATAAAAACTGG
AAAGATGCTATCTGAGAAATTGTTTGTGAAGTGTGGATTC
ATCTCACAGAGTTAAACTTTTCTTTTGATTCAGCAGGTTG
GAAACACTTTTGGAGAATCTGCAAAGGGACATTTGAGCCA
TTGAGGCCTATGGGAAAAACAGAATATCCCAGATAAAAAC
TAGAAGAAGCTATCTGAAACTGCTTTGTGATGTGGATTCA
TCTCAGAGTTAAACCTTTCTTTTGATTCAGCAGTTGGAAA
CACTTTTGGAGAATCTGAAGGACATTTGAGCCCATTGAGG
CCTATGGGAAAAACAAATATCCCAGATAAAAACTAGAAAG
AAGCTATCTGTGAAACTGCTTGTGATGTGTGGATTCATCA
CAGAGTTAAACCTTTCTTTTGATTCAGCAGGTTGGAAACA
CTCTTTTGGAGAATCTGCAAAGGGACATTTGGGAGCCCAT
TGAGGCCTATGGGAAAAACAAATATCCCAGATAAAAACTA
GAAAGAAGCTATCTGTGAAACTGCTTTGTGATGTGTGATT
CATCTCACAGAGTTAAACTTTTCTTTTGATTCAGCAGTTG
GAAACACTTTTGGAGAATCTGTGAAGGACATTTGGAGCCA
TTGAGGCCTATGGGAAAAACAAATATCCCAGATAAAAACT
AGAAAGAAGCTATCTGTGAAACTGCTTTGTGATGTGTGGA
TTCATCTCACAGAGTTAAACTTTCTTTTGATTCAGCAGGT
TGGAAACACTCTTTTGGAGAATCTGTGAAGGGACATTTGG
AGCCCATTGAGGCCTATGGAAAAACTGAATATCCCAGATA
AAAACTAGAAAGAAGCTATCTGTGAAACTGTTTTGTGATG
TGTGGATTCATCTCACAGAGTTAAACCTTTCTTTTGATTC
AGCAGGTTGGAAACACTCTTTTGTAGAATCTGTGAAGGGA
CATTTGAGCCCATTGAGGCCTATGGGAAAAACAAATATCC
CAGATAAAAATTAGAAAGAAGCTATCTGTGAAACTGCTTT
GTGATGTGTGGATTCATCTCACAGAGTTAAACTTTCTTTT
GATTCAGAAGGTTGGAAACACTCTTTTGTAGAATCTGCCA
AGGGACATTTGGGAGCCCATTGAGGCCTATGGGAAAAACA
AATATCCCAGATAAAAACTAGAAAGAAGGTATCTGTGAAA
CTGCTTTGTGATGTGGATTCATCTCAGAGTTAAACCTTTC
TTTTGATTCAGCAGTTGGAAACACTTTTGGAGAATCTGTG
AAACTGTTTTGTGATGTGTGGATTCATCTCACAGAGTTAA
ACTTTCTTTTGATTCAGCAGGTTGGAAACACTTTTGGAGA
ATCTGTGAAGGACATTTGGAGCCCATTGAGGCCTATGGGA
AAAACAGAATATCCCAGACAAAAACTAGAAAGAAGCTATC
CATGAAGCTGCTTTGTGATGTGTGGATACATCTCACAGAG
TTAAACTTTTCTTTTGATTCAGCAGGTTGGAAACATTCTT
TTGGAGAATCTGCAAAGGGACATTTGAGCCCATTGAGGCC
TATGGGAAAAACTGAATATCCCAGATAAAAACTAGAAAAA
GCTATCTGTGAAACTGCTTTGTGATGTGTGGATTCATCTC
ACAGAGTTAAACTTTCTTTTGATTCAGCAGGTTGAAACAC
TCTTTTGTAGAATCTGTGAAACTGCTTTGTGATGTGTGAT
TCATCTCACAGAATTAAACCTTTCTTTTGATTCAGCAGGT
TGGAAACACTCTTTTGGAGAATCTGTGAAGGGACATTTGG
GAGCCATTGAGGCCTATGGGAAAAACTGAATATCCCAGAT
AAAAACTAGAAAGAAGCTATCTGTGAAACTGTTTTGTGAT
GTGTGGATTCATCTCACAGAGTTAAACTTTCTTTTGACTC
AGCAGGTTGGAAACACTATTTTTGGAGAATCAGTGAAGGA
ACATTTGGGAACTATTTGAGGCCTATGCGGAAAAACGGAA
TATACCCTGATAAAAACTAGAAAGAAGATATCTGTGAAAC
CGCTCTGTGATGTGTGGATTCTTCTCACAGAATTAAACCT
TTCTCTTAATTCAGCAGATTGGAAACATTTCTTTTGGAGA
AACTGCAAAGGGCGATTTGGGAGCCCAGAGAAGCCTATTT
GGAAAAACTGAATATCGGCAGATAAAAACAAGAAAGAAGC
TATCTGTGAAACTGCTTTGTGATGTATGGATTCATCTCAC
AGATTTAAACCTTTGGTTTGATTCAGCAGTTGGAAACACT
CTTTTGGAGAATCTGTGAAGGACATTTGGGAGCCCATTGA
GGCCTATGGGAAAAACTGAATATCCCAGATAAAAACTAGA
GAGAAGCTGTTGGAAACTGCTTTGTGATATGTGGATTCAA
CTCACAGGGTTAAACCTTTCTTTTGATTCAGCAGGTTGGA
AACACTCTTTTTGGAGAATCTGTGAAGGGACATTTGGGAG
CCCATTGAGGCCTATGGGAAAAACTGAATATCCCAGATAA
AAACTAGAAGAAGCTATCTGAAACTGCTTTGTGATATGTG
GATTCATCACAGAGTTAAACTTTTCTTTTGATTCAGCAGG
TTGGAAACACTTTTGGAGAATCTGTGAAATTGCTTTATGA
TGTATGGATTTATTTCACAGAATTAAAACTTTCTGTTGAT
TCACTAGGTTTGAAACACTTTTATTGGAAAATCTGTGAAA
GGATATTTGGAAGTTTATTGAGGGCTAAGGAAAAAACGGA
ATACTCCCAGATAAAAAGTAGAAAGAAGCTATCTGTGAAA
CTGCTTTGTGATATGTGGATTCATCTCACAGAATTGAACC
TTTCTTTTGATTCAGCAGGTTGGAAACACTCTTTTGGAGA
ATCTGCAAAGGGACATTTGGGAGCCCATTGAGGCCTATGG
GAAAAACTGAATATCCCAGATAAAAAGTAGAAAGAAGCTG
TCTGTGGAACTACTTCATGAGTTATGGATTGATATCACAG
AGTTCAACATTTGTTATGAATCAGCAGGTTGGAAACACTG
ATTTTGGAGAATCTGCAAAGAGATATTTGGGAGCCCATTG
AAACCTCTTTGGAAAAACAATATCCCAGATAAAAACTAAA
AAGAAGGTATCTGTTAGACTGCTTTGTGATATGTAGATTC
ATCTCACAGAATTAAATCTTTATTTTGATTCAGCAGGTTG
AAACACTCTTTTGGAGAATCTGAAGGGACATTTGGGAGCC
CATTGAGGCCTATGGGGAAAACTGAATATCCCAGATAAAA
ACTAGAAGAAGCTATCTGAAACTGCTTTGTGATGTGGATT
CATCACAGAGTTAAACTTTCTTTTGATTCAGCAGGTTGAA
ACACTCTTTTGGAGAATCTGTGAAACTGCTTTGTGATGTG
GATTCATCTCAGAGTTAAACCTTTCTTTTGATTCAGCAGG
TTGGAAACACTCTTTTGGAGAATCTGCAAAGGACATTTGG
GAGCCCATTGAGGCCTAAGGGTAAAACTGAATTTCCCAGA
TGAAAAGCAGAAAGTAGCTATCTGTGAAACTGGTTGTGAT
GTGTGGATTCATCTCACACAGTTAAACCTTTCTTTTGATT
CAGCGGGTTGGAAACACTCTTTTTGGAGAATCTGCAAAGG
CACATTTGGTCACCCTTTGAGGCCTAAGGGGAAAATTGGA
ATATCTCCAGATAAAAACTAGAAAGAATCTATCTGTGAAA
CTGCTTTGTGATGTGTGGATTCATCTCACAGAGTTAAACC
TTTCTTTTGATTCAGCAGGTTGAAACACTCTTTTGAGAAT
CTGTGAAGGACATTTGGAGCCCATTGAGGCCTATGGGGAA
AACTGAATATCCCAGATAAAAACTAGAAAGAAGCTATCTG
TGAAATGGCTTTGTGATATGTGGATTCATCTCAGAGACTT
AAACCTTTCTTTTAATTCAGCACGTTAGAAACACTCGTTT
TGGAAAATCTGTCAAAAGACATTTGGGAGCCTATCAAAGC
CTATGGGGACAAATTAAACATCCCAGATAAAAACCAGAAA
GAAGACAACTGTGAAATGGCTTTGTTATATGTGGATCCAT
CTCACAACCTGAAACATTTCTTTTGATTCACCATGGTGGA
AACATTTTTGTATAATCTGTGAAAAGACATTTGGGAGCAC
ATTGAGCCCTATGGGAGAAAAACGAATATCTCCAGATAAA
AACAGGAAAGGAGTGATCTGTGAAACTGTCCTGTGATATG
TGGATTCATGTCACAGAATTAAACATTTTTTTTTTGATTC
AGCAGTTGGAAACACTCTTTTGGAGAATCTGTGAAGGACA
TTTGGAGCCCATTGAGGCCTATGGGGAAAACTGAATATCC
CAGATAAAAACTAGAAAGAAGCTATCTGAAACTGCTTTGA
TGTGTGGATTTATCTCACAGAGTTAAAGCTTTCTTTCTAT
TCAGCATGCTGAAAACACGCTTTTAGGAGAATCTGTGAAG
AGTCATTTGTGAGCCCATTGAGGCTTATTAGGATAAACCA
AATATCTTCAGATAAAAGCTCAAAAGAAACTACCTGTTAA
ATTGCTTTGTGATGTATGGAGTCATCTTTCAGAGTTAATC
CTTTCTGTTGATTGAATAGATTGGATACAATGTTTTTGGA
GAATCTGGGAAGGGACATTTGGTAGCCCATTGAAGCCTAC
GGGGAAAAAACAAATATTCCATATTCCCAGATCATAACAA
TATATAAGCTATCTGTGAAACTGCTTTGTGATGTGTGGAT
GCATCTCGGAGATATTCTCTGAGAAGTAGTGAGACTGCAG
GAAATGCTGGAAGCCTCCCAAGGCGGTCCTGGGCAGTCAG
TAAAGCCCCAGGCTTTGGAGCAGCGTGCCTGTGTCTCCAA
CAGAAGGCCCCCATGAGCACAAACGAGGCCATAGGGTGTT
GTGGGCGGGCAGCAGGGACTCGGGGTGTTGTTGAGGCAGG
TAGAGGAGTTAAGCAGGAAATGGCAGGGAATGCTAGGAGC
ATCCAAAGGAGGCCTCTTCCCTCCCACAAGCTCTCACGGA
TGTCCCGGGCGAACTGTAAAGCCTCAAACTTTGGAACAAG
GTGCCTGTGTCTTTTGCAAAAAGCCACCACAAGAGATAAC
GAGGCCATAGGGTAGCATGGGGAATCCGCAGAAACTCAGG
CGGACGTTGAGGCAGACTGAAGAAACATGGAGATACTACT
GGGAATGCTGGGAACTTCACTAAAAGGCCTCTCCCATCCC
AGCGCTGGGGGCTACTGGGATGGGAGAAGCGTCCTTGGGG
GGCTCCCAACATTCCCTGTGGTCTCTTGGCTTCTCCCCTC
TGCCTGCCTCAAGTTCCCCCTGAGTCGCTGCAACCCGCCC
AGACCACCCTGCTGCCCTGTTTTTCCTTGTGGGGGCCTTA
TGCCAGAAAGACAGGCACCCTGATTCAAAGCCTGGAGCTT
TACAGCATGTCTGGGAGAGCCCTGTGGGCTTCGGGTATGA
GAGAGGCATACTTAGGAGGCTCCCAGGATTTCCTGCTGTC
TCGCCACACCTCTGTTCTGCCTGCCTCGACATCCCGTTGA
GTCCCTGTTTCCCGCCCCCGCCATTCTGCAGCTGCGCTTT
CACTTGTGGGGGCCTTCCGCCAGAGACACAGCTCCAAAGA
CTGGGGCTTAACAGCGTGACCGCGACAGACTTGGGGACTT
ATGGGATGAGAGGGGCCTTCTAGGGAGGTCCCCAGCATTC
CCTGAGGTCTGGCTGTTCTCCCCTCTGCCTGCCTAAACGC
CCCCATGAGTTCCTACAGCCCGCCCACGCGATGTTGCTGT
CCCGTTTTCGCTTGTGGGGGCCTTCCGTGAGAGACACAGG
GACGCTGCTCCAAAGCCTGGGCATTTCAGTCTGCCAGCGA
CAGCCCTGAGTGTTTCTAGAATAGGAGAAGCCTTCTTGGG
AGGCTTCCAGAATTCCCTGTTGTCTCGCCCCTTCTACCCT
TTTCATGCCTCAACGTCTCCCTGAGTACCTGCGGTCCGCC
TACGCCACCCTACGATGCCATTTTCTCTTGTTGAGGCCTT
CCGAGACAGACAGAGGAACCCTGCGATCTTGCCGCTTCTC
CCCTATGTCTGCTTCAATATCCCGTGAGTCCCTGGGGCCT
GCCCATGTCACTCTGCGGTCCTGTTTGCGCTTGCGGAAGC
CTTCCTGGAGAAACATATGCACCCTGCTCCAAAGCCTGGG
GTTTTACCACCCACCTGAAACAGCTCTGGGGGATTCTGGG
ATGAAGGAGTCATCCTTAGGAGGATCCCAGCACTCCCTGC
AGTCTCGCCGCTTCTCCCCTCTGCCTGCCTCAACGTCCCC
CTTAGTCCCTGGGGTCCGCCCACACCACCCTGCGGCTCTG
TCTTCGCTTGTGGGGGCATTCCGCGAGTGACACAGGCACA
CTACTCCAAAGCCTGGGGTTTCACAGCCCTCATGGGACAG
CCCGTGAGGCTTATGTAATGGAGGAGGCCTTTTTGGGAGG
CTCCCAGCATTCCCTGTGGTCTCATCCCTTCTACCCTCTG
CTTGCCTCAATGTTCCCCTGAGTCCCTGCAGCCCTCCCAT
GCCACACTATAGCACCGTTTTCACTTGAGCGGTTTTCCTT
GGGAGACACAGCCACCTTGCTCCAAAGCCTGTGGCATTAC
AGCCTGCCCAGCTCAGCCCTGGGTGCTTCTGGGATGGGAG
AGGTTTTCTTGAAAGGATCCAAGCACTCCCTTCGTTCTTG
CTGCTTCTCCCTCCCTCTGCCTCAACATCCCCCTGAGTCC
CTGTTGCCCGCCCATGCCACACTGGGGCCCCATTTTTGCT
TGGGGAGCACTCCGTGAGAGATACAGGTACCCTGCTTGAA
AACCTGTGGTTCTACAGCACGCCCAGGACAGCTTTTGTAG
CTTCTGGATTTGGAGACCCCTCCTCAGGAAGCTCTCAGCA
TTCCCTTTGGTCTTGCCGCTTCTTTCCTCTGTCTGCCTCC
TAGTTCCCCTGAGTCCCTGTGACTCACCCACGTCACCCTA
CAGCCCCGTTGTCACTTTTGGGGGCCTTGCACAAGAGGCA
CAGGCATCCTGCTCCAAAGCCTAGGGCTTTATAGCCCAAC
TGCAACAACACTCGGACTTCTGGGATGGGAGAGGGCTCTG
TGGGAGGCTCCCAGCATTGGCTGCATCTCACCACTTCTCT
CCACTGCCTACCTCAATGTCCCACTGAGTCCCTGTGGCCC
ACCCACGCCATCCTGTGGCCCAGTTTTCTCTTGTGAGGGC
CTTCTGGGAGAGACATAGACAGACTGCTTTAAAGCCTGAA
ATTTAACAGCCCGCTAGTGACAGCCCTGGGGCTTCTGGGA
TGGTTGAAGCATCCTTGCGAAGCTCTCAGCATTGCCTACG
GTTTTGCCACTTCTTTCCTCTGACTGTCTCAAAGTGTCCC
TGAGTCCCTGCTTCCCGTTCACCCCACCCTGAAGCTCCGT
CTTTGCTTTTGGGGGCTTTTAGTGAAAGACAAGCCACACT
GCACCAAAGCCTGGGGCTTTACAGCCCACCCTGGAGAGCC
CTCGGGACTTCTTTGAAGGAAAAGTACATCTTGGGAGGAA
CCCAGCATACCCTGCAGTCTCACCACTTCTCTTCTTTGTC
GGCCTCAACCTGTGAGTACCTGCGGCCCGCCCAAGGCACA
CATCGGCCCCTGTTTTGCTTTTGGGGGCCTTCCGCGAGAG
ACACAGGCACCCTGCTCCCAAACGTGGGGCTTTACAACCC
GCCAAATATAGCCCTGGGGGCTTCTGGGATGGGAGAGGCC
TTTTTGGGAGGCTCTCAGCCTTCCCTGCGGTCTCGCTGCT
TCTACCCACTTCCTGTCTCAATGTCCCCTTGAGTCCCTGC
AGCCCACCAACATATTTCTGCTGTTCTGTTTTTGCTTGTG
GGGATCTTCCGTGAGAAGTCCAGGCACCCCGCTCTGAAGC
CTGGGTCTCTGCAGCCCGCCCAGGACAGCGCTGGGTGCTT
CTGGGATGGGAGAGGACTTCAAGGAAGGCTCCTTGCATTC
ACCCCGGTCTCACTGCTTCTATCCTCTGCTTTCCTCCATG
ACCCTTTGAGTCCTTGAGGCCCGCCCACGCCACCCTGTGG
CTCCTTTATTTTTTGTGGGGGCCTTCCACGAGAGACACAG
GCAGGCTGCTGTAATGACTAGGGCTTTACAACCTGCTCCG
GACAGTCCTGGGGGCTTCTGTAATAAGAGAGGCATTTTGA
GATGCACTAAGCATTCCCTGTGGTCTCACGGCTTCGCCTT
TCTGCCTGCCTCCACGTCCCCCTGAGTCCCTGCAGTCCGC
CCATGCCACCATGTGGCCACGTTTTTGGTTGTGGCAGTCT
TCCTCAAGAGACACAGGCACCTTGCTCCAAAGTCTGGTGC
TTTACAGCCTGCCCGGGAAAGCCTTGGGGGTTTCTGGAAT
GGTAGAGGCCTTTTAGGGAGGCTCCGACCATTCCCTGCGA
TCTTACTGCATCTCTCCTCTGCCTGTCTCAATGTCACCCT
GAGTACCTGCAGCTCGCCCATGCCACCCTGCGGCCCCGGT
TTCGCTTGTGGGGCCTTCTGGGAGAGACACTGTCACCCTG
CTCCAAAGCCTTGGTCTTTACAGCACTTTCGGGACCGATT
TGGGGGCGTCTGGGATGGCAGAAGCCTCCTTGGAAGGCTC
CCAGCATTTTCTGCGGGCTCGCTGCTTCTCTCTTCTGCCT
GCCTTAATGTCACCCTAAGTCCCTTTGGCTCGCCCAGGCC
ATCTTGCATCCCCGTTTTCGCTTGTGAAAGGTCTTCTGCC
AGAGACACAGGCTCCCTACTCCAAAGCCTGGGGCACTACA
GCCCATCCATGACAGACCTGGGGGCTTCTAGGATGGGAGA
GACCTCCTTGGGAGGCTCCTAGCATTCCATGTTGTCTCGC
CTATTCTCCCTTCTGCTGGTCTCAACTTCCCTCTGAGTCC
CTGCAGCCTATCGACGCCACACTGTGGCCCCATTTTCACT
TGTGGGAGTCTTCCGCTACAGATGCAGGCACTCTGCTTCA
AAACCTTAAGTATTACAGCACACTTGGCACAGTCCTGGAG
GCTTCTGGGATGAAATAGGCCTCCTTGGGAAGATCCCAGC
ATTCCCTGCCGTCCTACTGCTTCTCCCATCTGTCTGCCTC
AATGTCCCCGTGAGGCTCTGCTGCCCATACCTGCCACCCT
GCCACCTCGTTCTCTTTTGTAAGTCTTTGGTGACAGACAC
AGGTTCCCTGCTCCAAAGACTGGAGCATAAAAGCCTGCCT
GTGGCAGCTCTGGGGGCTTCTGGCATGGAAGAGACCCCCT
TGTGAGGCTCCCAGCATTCCCTGAGGTCTCGCTGCTTCCC
ATCTCTGCCTGCCTCATTTTCTGCCTGAGTCCCTGTGGCC
CTCCCATGCCACCCTTCGGTCAGCCCATGCCACCCTGCGG
CCCTGTTTTCACTTGTGGGGGTCTTTTGCGAGAGACACAG
GCACCCTGCTCCAAGTCCTGGGGCTTTATGACCCGCCCAG
GATAGTTTTGGAAGCTCCTGGGATAGGAGAGGCCTTTTAG
GAAGGCTACCAGTATTCCCTGCGGTCTCACTGCTTCTTGT
CTCTGCTGGCCTCAAAGTCTCCCTGAGTTCCTGTGGCCCA
CCCAGGCCACACTGCAGCCTTGTTTTTGCTTGAGGGTATC
TTCTGCGAGAGAGACAGACACCCTGCTCCAAAGCCTTGGG
CATTACCACCCGCCTGGTACAGCCCTGGAGACGTCTGAGA
TGAAATAGGTTTCCTTAGGAGAGCTCCAGCATTCCCTGTG
GTCTCACTGCATAGTTACCTCTTTGCCCTATATTAATGTT
CCCCTACCACCCTATGGCCCAACCACACCACGCTTGGCCC
CGTTTTCACTTGTAAGGGCCTACTGTGAGAGATACATGCA
CCCTGCTGCAAAGCCTGGGGTTTACAGCCGACTGGGAAAG
CCCTGGGAGCCTCTGGGATGGGAGAGGACTCCTTGGGATC
CTCCCAGCGTTCCCTGTGGTCTCGCTGCTTATCCCCTCAG
CCTGCCTCAACGTCCTTCTGAGTCCCTGCGGCCTGCCCAC
GGCAGCCTTCTCCACTGTTTTAGCTTGTGGGGGCCTTTCG
GAAGAGATACAGTCACCCTGCTTTAAAACTTGCATGTTTA
CATACATCCTCCCGACAGCCCTGGGGGCTTCTGAGATGGG
AGAGGCCTCCATAACAGGCTCCCAGCATTGTCTACAGTCT
CGGCGCTTCTCCCCTCTTTTTCCTTAATGTCCTCCTGAGT
CCCTGCTGCCCTCCCATGCCATCCTGCCTTCCTCCTTTTT
CTTGTAAGGGCCTACTGTGAGAGATACATGCACCCTGCTG
CAAAGCCTGGGGTTTTACAGCCGACTGGGAAAGCCCTGGG
AGCCTCTGGGATGGGAGAGGACTCCTTGGGATCCTCCCAG
CGTTCCCTGTGGTCTCATGGTTTCTCACTTCTGCCTGCCT
CAATGTTCCCCTGAATTTCTGCTTTCCAATCATGCCACCC
TGTGGCCTCCTTTTCACTTATGGGGACCTTCCACGAGAGA
CACTGGCACCCTTCTCCAAAATCTGGGACTTCACTGCCTG
CTTGGGACAGCCGTGAGGGATTCTGGTATGGGAGAGCACT
CCTTGCGAGGAACCCAGCATTCCCTGCTGCTGTCTCGCAG
CTTCTCCCCTCTGCCTTTCTCAACATCCCCCTGAGTCCCT
TCAGCCTGTTAATGCCACATTGTGGCCCAGTTTTTGATTG
TGGGGGATTTCGGAGAGAGAGAGAGAGACTCCCTTCTTCA
AAGTATGAGGTTTGAAAACACTTTTTTTATTTGTAGAATC
TGCAAATGGACATTTTGAAGCCCACTGAGTCTTGTAGTGA
AAAACAGAATATCCCATGGTAAGACTCGAAATAGGCTATC
TGTGAAACTGCTTTGTGATATGTGCTCTCAGCTCACAGAG
TTTTTTTTTTTAATTCAACAGGATGGAAACACTCTTTGTA
GAGTCTGTGAAGGGATATATCACAACCCACTGAGGCCACG
GTATAAAACCGGATATCCCATGATAAAAAGCACAAAGAAG
CTATCTGTGAAACTACTTTGTGATGTGTGCATTCAGCTCA
CTGTGCTAAAACTTCCTTTAGATTAAGCAGGTGTGAAACA
CTATTTTTCTATAATCTGCAAAGCGACATTTCGGAGCCCA
CTGAAGCCTATAGTGAAAAACAGAAGAACCGGCAATAAAA
ATGAGAAAGAAGCTATCGGTGAAACTGCTTTGTTACATGT
GGATTCAGATAACAGAGTTAAACCTTTCTTTTGATTCAGC
AGGTTTGAAACACTCTTTTTTCTAAAATCTGAGATGGAAC
ATTTCAGAACCCAGTGAGGCCTAGGGCAAAAAAAAAACAG
ATATCCTGTGGTAAAAATTGGAAAGAACTTATCTGTGAAA
CTGCTTCATGATGTATGGATTTAGCTAACAAAGTAAAACG
ATCTTTTGATTCAGCAGGTTGGAATTTTTTTTTTTTTTAG
TAGAATCTGCGAAGGGACATTCAGACCCCACTGAGGACTA
TATGAAAAATTGAAAATCCGGCAATGAAAGCTGGGAAGAA
GCTATCTGTGAAACTGATTTGTAATGTGTGCGTTCAGCTC
ACAGAATTAAGCATTTCTTTTGATACATCAGGTTAAAAAC
ACTCTTTTTCTAGGATATGTGAAGGGACATTTCAGAGCCC
ACTATGGCCTATACAGAAAAACAGAATATCCCATTATAAA
AATTAGAAAGAAGCTATCTCTGAAACTGATTTTTGATATG
TGGATTCAGCTCACAGAGTTAAGCCTTTCTTTTGATTCAG
GAAGTTGGAAACATTTTTTTTTTGGTAGAATCTGTGAAGG
GGTATTTTAGAGGCCACTGAGGCCTTAGTGAGAAACAGAG
TATCCCACAATAAAAACTAGAAAAAAGTTATCTGTGAAAC
CGCTTTGTGATGTGTGGACTAAACTCACAGAGATAAACCT
TACTTTGGATTCAGCAGGTTGGAAGCCCTCTTTTTGTAGA
GTCTGTGAAGGGACAGTTTGGAAAAGGTCTATTGTGCAAA
ATTGAATGTCCCATGATAAAATAAGAAAAGAAGCTATCAG
TGGAACTGCATTGTGATGTGTGGATTCAGCTCACAGAGTT
TAACGTTTCTATTGAGTCAGTATGTTCTTTTATTAGAATC
TGCAAAGGGACATTTCTGAGTTCACTAAAACCTATGGTGA
AAAATTAAATATCCCATGATAAAAACTAGAGAGACTATAA
AATTGCTTTGTAATGTGTGCATTCAGCTCACAGAGTTAAA
CTTTATTTTGATTCAATAGGTTGGAAACACTTTTTTTGTT
GAATCTTTGAGGGGATATTTCAAAGCCAACAGAGTCCTGT
AGTAAAAAAACTGAATATTTCACAATAAAAACTAGCAAGA
ATCTATCTGTGAAACTGTTTTTGTGATGTGTGGATTCAAC
TCACAGTGAATCCACAGCTTACCTTTGTTTTGATTCAGCA
AGTTAGAAAAACTCTTTTTTGTAGATTCTGCTAAGAAATA
TTTCATAACCCACTGAGGTTGATAGTGAGAAACAGAATAT
CTCATGATAAAAACTAGAACAAAGATATCTGTGAAACTGT
TTCATGATCTGTGAATTCAGCTCATAAGGTTAAACCTTTC
TTTTGATTCAGCAGATTGGAAGCACTAATTTGTTTAATCT
CTGAAGGGACATTTCAGACTTCACTGAGGTCTATAGTGAA
AAACAAAAAATCCCATCATAAAAACCTGAAAAAATTTATC
AGTGAAATTGCTTTGTGATGTATGCATTCAGGTCACAAAG
TTAAACCTTGGTTTTGATACAGCTAGTTGGAAACATTCTT
TTTGTAGAACTTGCAAAAGTACATTTTGGAGTAAACTGAG
ACCTATAGTGAAAAACTGAATATCCCAAGATAACACCAAG
AAAGAAGCTGTCTATGAAGCTGCTTTATGATATATGGATT
CACTTCACAGAGATAAAACTTTCTTCTGATTTAGCAGGTT
GGAAATAGTCTTTTTGTCGAAGCTGCAAAGGGAACTTGTG
AAACCCACTGAAGTCTATAGTGAGAAACAGAATATCCGAT
GTTAAGAACTAGAAAGAAACTATCTGTGAAACTACTTTGT
AATGTGTGTATTCAGCTCACAGAGGTAAATTTTTCTTTTG
ATTCAGCAGGTTGGAAACATTCTCTTTGTAGTGTTTGTGA
AGGGCCATTTCTGAGCCTACTGAAGCCTAGAGCAAAAAAT
GAAATATCCCACCATAAAAACTAGAAAGAAGCTATCTATG
AATCTAATTGTGATGTGCGGATTCAACTCACTGAGTTAAA
ACTTTCTTTGGATTAAGATGGTTGGTAACAATCTTTTTGT
AGAATCTGAGAAGGAACATTTCAGAGCCTACTGAGGCCTA
TATTGAGAAACAGAATATTTCATGATGAGAACTAGAAAGA
AGATATCTGCGAGGCTGCTTTGTGATATGGGCATTCAGCT
TATAGAGTTGAACTTTTCTTCTGATTCAGCACGTTGGATA
CACTCTTTTTGTAGAATCTGCATAGGAACATTTCAGAGTG
CACTGAGGCCTATAGTGAGAAAAAGAGCATCCTGCAATTC
AAACTAGAAAGAATTAATATGTGAAACTGCTTTGTGATGT
GTGCATTCAGATAACAGAATTAACCCTTTTCTTTAATTCA
GCAGATAAAAAACAAACTTTTTGTAAAATCTGTGAATGGA
GATTTTGAAGCCCACTGAGGCCAATAGAGAAAAACAGAAT
ATCCCATGATAAAAACTAGAAAGAAGCTATATGTGAAACT
GCTGTGTGCTTTATGAATTCAGCTCAATGACTTAAACCTT
TCTTTTGATACAGCAGATAGGAATCTGCTGTAGAATTTGT
GAAGGGAAACTTCAGAGCCCTGTGAAGCCTATAGTGAAAA
ACCAAATATCCCCTGATATATACTAGAAAGAAGCTATCAG
TGAAACTGATTTGTCATGTGTGTATTCAGCTCACAGAGTT
CAACCTTTCTTCTGATTCAACAGGTTGGAAAAACTCTTTT
TGTAAAATCAGGGAAGAAATATTTTGAAGCCCAGTGAGGC
TTCAAACACCGAGTATCTCGTGACAAAAAGTAGAAAGAAG
CTATGTGTGAAACTCCTTTGTCATGTATTGATTCAGCTTA
CAGAGTTAAACCTTTGTTTTTATTCAGCAGGCTTGAAACC
ATCTCTTTTTAGAATCTGCGAAGGAAAATTTCAGAGCCCG
CCGAGACCTATAGTGAAAAACCAAATAACTTACAATAAAA
TAGAAAGAGGCTATATGTGAAACTACTTTGTGATGTGTGC
ATTTTGCTCACAGAGTTACACCTTTCTTTTGATTTAGCCT
GTGAGAAAACCTCTTTTTGTATAATCTGCAAAGGGACATT
TCAGAGTGCACTGAGGCCTATAGTGAAAAACTAAAAATCT
CGTGATAAAACTAGAAAGAAGCTGTCTATGAGTCTCCTTT
GTGATGTATGGATTCAGCTCACCGAGGTAAACCTTTCTTT
TGACACAGCAGGTTTCAACACTCTTCTCTTAGTACCTGGG
AAGGGTCTTTTCTCAGCCCACAGAGGCCTGTAGTGAAAAA
CTGAATATTCCATGATAAAAACTAGAAAGAAGCTATCTGT
GAAACTGCTTTGTGATGTGTGCATTCAACTCACAGAGTTA
AATTTTTATTTAATTCAGCAGGTTTTGAAACTCTAGTTGA
AAAATCTTCAAAGGTAGATTTTGGTGTTCACTGAGGCCTA
TAATGAGAAACAGAATATTCCGTGATAAAAACTAGAAAGA
AGACATCTGTGAAACTCCTTTGTGATGTGTGAATTCAGCT
GACAGAGTTATATCTTTCCTTTTATTTAATTGGTTGGAAA
TACCCCTTCTGTAGATTCTGGACAGGGGCATTTCTTAGAC
CACTGAGGCCTATAGTAAAACATGGAATATACCATGATAA
AACAGAAAGAGGCTCTCTGTGCAACTGCTTTCTATGTGTA
CATTCACTTTACAGATTTAAACCTTTCTTTTGATTTAGCA
ACTTGAAAAATCTGTTTTTGTAAAATCTGCCAAGGAACGT
TTCTGAACCTACTGAGGTGTATAGTAAAAAAATGAATATC
CCATGAAAAAAACTAGAAAGAAGCTATATGTGAAACTGTT
TTGTGGTGTGTGGATTCAGCTCACAGAGTTAAACCTTTCT
TTTGATTCAGCAGGTTGTAAGAACATTTTTTAGAATATGT
GAATAAACATTTCAGAGCACACTGAAGCCTGTAGTAAAAA
ACCAAGTATCCTATGACAAAGCCTAGGAAGAAGCTATCTA
TGAATGCATTTTATGATGTGTGGATTTAGCTCACAGAGGT
AAACTTTTCTTTTGATTCAGCAGGTTTGAAACAGTTTTTT
TGTAAATCTGGGAAGGGCCATTTCAAAGCCTACTGAGGCC
TATAGTAAAAAACCGAATATCCCACAATAAAAACCAGAAA
AAAGCTTTCTGTGAAACAGTTTCATGATGTGTGCATTCAT
CTCACAGATTTAATCCTTTATTTTGATTAAACAAATTGGA
AACACTCTTTTACTAGAATCTGTGAGGAGACATTTCAGTG
CCCACTGAGACCTATAGGGCAAAACCAAAAATCTCCTTTA
TAAAGTAGAAAGAAGCTGTCTGTGAAATTCCTTTGTGATG
TGTGGATTTAGCTAACAAAGTTAAACCTTTCTTATGATTC
AGCAAGTTGGAAACACTCTTTTTGTAGAATCTACAAAGGG
ACATTTCTGAGGCCACTAAGGCCTATATTGAAAAACAGAA
TATCTCATGATAGAAACTTGAAAGAAACTATTTGTGAAAC
TGCTTGTAATGTGTGCCATCAGTTCACAGATTTAAATGTT
TCTTTTGATTCAGCAGGTTGGAAATACACTTTCTGTAGGA
CCTATGAATGCACATTTCAGAGCCTATAGGACGTTTCACT
AGGCCCATAGTGAAAAACCAAACATTTCCGATTAAAACTA
GAAAGAAGCTATCTGTGAAACTCTTTTTTTGAGGGGTGCT
TTCAGCTCATATAATTAAACCATTATTTTGATTCAACAGG
TTGGAAACACTCTTTTATTAGAATCTGTGAGTCATTCCAG
AGCCCACTGAAGTCTATAGTTAAAAACCGAATATTCTAAA
ATAAAAACAAAAAAGAAGCTATATAAGAAACTTATTTGTG
ATGTATGCATTTGGCTGACAGAGTTAAACCTTTATTTTCA
TTTAGTAGGTTGGAAAAACTCTTTTTGTGGAATCTGCAAA
GGGACATTTCAGAGCCCACTGAGGCCTACAGAGAATAACG
GAATATCCCATAATAAAAATGAGAAATAAGTTACCTGTGA
AACTCCTTTTTGACATGTACATTCATCTCACAGTTAAGCT
TTTCTTTTATTCAACAGGGTGGAAATATTCTTTTTGTAGA
ATCTGCAAAGGGATATTTTGAAGCCTACTGAGGCCTATAG
TGAAAAACTGAATATGCAAAAACAAACAAACAAACACTAG
AACAAAGAAATCTGTCAAATTGCTTTGTGGTACGTGGATT
CAGCTCTCAGAGTTTAATCTTTCTTTTGATTCAGCATGTT
GGAAAAACTCTTTTTGTAGTATCTGGAAAGGGACATTTCA
GAGCACACTGAGGTCTATGGTGTAAAACGTTATACCTGAG
GAAAAAAACTAGAAAGAAACTCTCTGTGAAATTGCATTGT
GATGTGTGGATTCAGCTCATTGAGGTAAATGTTTCTTTTT
ATTCAGCAGATTGGTAACATTGTATTTCAAGGATCTTCAA
GGAAACATTTCGGAGCCTACTGAGGCCTATAGTGAAAAAT
GGAATATTTCACAATCAATACTTGAATGAAGATATCTGTG
AAAATGCTTTGTGGCATGTGAATTCAGCTACAACAGTGAA
ACCTTTCTTTTAACACTCTTTGTGTAGAATCTGTGAAGGG
ACATTTTGGAGAACACTGAGGATTTCACAGAAAACCAAAT
ATCCGCTATAAAAACTAGAAAGAAGCTATCTGTGGAACTG
CTTTGTGATGTGGATTCATCTCAGAGTTAAACCTTTCTTT
TGATTCAGCAGGTTGGAAACACTTTTGTAGAATCTGCAAA
GGACATTTGAGCCCACTGAGACTTATAGTAAAAACCAGAA
TATCCTCTGATAAAAAATAGAAAGAAGATATCTGTGAAAC
TGTTTTGTGATGTGTGCATTCATCTCACAGAGTTAAACTT
TTCTTTTAATTCAACAGGTTGAAAACACTCTTTTTGTAGT
ATCTGTGAATGAAGGGACATTTCGTAGTTCACTGAGTCCT
ATAGTAAAAACCGAATATCCCTCAAAAAAAAAAAAGGGGG
CGGAGCAAGATGGCCGAATAGGAACAGCTGCAGTCTCCAA
CTCCCAGCGAAGGACACAGAAGACCGGTGATTTCTGCATT
TTGAACTGAGGTACTGGGGTCATCTCACTAGTGAGTGTCG
GACAATCGGTGCTGGTCAGCTGTTGCGGCCCGACCAGCGA
GAGCTGAAGCAGGGCGAGGCATCGCCTCACCTGGGAAGCG
CAAGGGAAGGAATCCTTTTCCTAACCAGGGAACTGAGACA
CACAACACCTGGAAAATCGGGTAACTCCACCCCAATACTG
CGCTATGGGATAACGGGCACACCAGGAGAATATACCCACG
CCTGGCGGGAGGGTCCCACGCCCCAGAGCCTCCTCCTTGC
TAACACAGCAGTCTGCGGCGATCTAACCGCAGGGCAGCAG
CGAGGCTGGGGAGGCGCCCGCCATTGCTGAGGCTTAAGTA
GGTAAACAAAGCCGCTGGGAAGCTCCAACTGGGTGGAGCT
CACAGCAGCTCAAGGAAACCTGCCTGTCTCTGTAGACTCC
GCCTCTGGGGACAGCTCAGCTAAAAAATAACAGGGAAGCA
GCAGAGACTTGTGCAGGCGCGAGCGACTCTGTCTGACAAC
TTTGAAGAGAGCAGTGGATCTCCCAACACGGAGGTTGAGA
TCTGAGAAGGGACAGACTGCCTGCTCAAGTGGGTCCCTGA
CCCTGAGTAGCCTAACTGGGAGACATCCCCACTAGGGGCA
GTCTGACACCCACACCTCACAGGGTGGAGTACACCCCTGA
GAGGAAGCTTCCAAAGTAAGAATCAGACAGGTACACTCGC
TGTTCAGCAATATTCTATCTTCTGCAACCTCTGCTGCTGA
TACCCAGGCAAACAGGGTCTGAGTGGACCTCAAGCAATCT
CCAACAGACCTATAGCTGAGGGTTCTGACTGGCAGAAGGA
AAACTATCAAACAGGAAGGACACCTATACCAAAACCCCAT
CAGTGCGTCACCATCATCAAAGACCAGAGACAGATAAAAC
CACAAAGATGGGGAAAAAGCAGGGCAGAAAAGCTGGGAAT
TCAAAAATAAGAGCGCATCTCCCCTGCAAAGGGCGCAGCC
ATCGCCAACAACGGATCAAAGCTGGTCAGAGAATGACTTT
GATGAGAAGAGAGAAGAAGGCTTCAGTCCATCAAACTTCT
CAGAGCTAAAGGAGGAATTACGTACCCAGCGCAAAGAAAT
GAAAAATCTTGAAAAAGAGTGGAAGAATTGACAGCTAGAC
TAATTAATGCAGAGAAGGTCATAAACGACATGACAGAGAT
GAAAACCATGACACGAAATACGTGACAAATGCACAAGCTT
CAGTAACCGACTCGATCAACTGGAAGAAAGAGTATCAGCG
ATTGAGGATCAAATGAATGAAATGAAGCGAGAAGAGAAAC
CAAAAGAAAAAGAAGAAAAAGAAATGAACAAAGCCTGCAA
GAAGTATGGGATTATGTAAAAGACCAAATCTACGTCTGAT
TGGGGTGCCTGAAAGTGAGGGGAGAATGGAAACAAGTTGG
AAACACTCTTCAGGATATCATCCAGGAGAACTTCCCCAAC
CTAGTAGGGCAGGCCAACATTCAAATTCAGGAAATACAGA
GAACGCCACAAAGATACTCCTCCAGAAGGGCAACTCCAAG
ACACATAATTGCCAGATTCACCAAAGTTGAAATGAAGGAA
AAAATCTTAAGGGCAGCCAGAGAGAAAGGTCGGGTTACCC
ACAAAGGGAAGCCCATCAGACTAACAGCAGATCTCTCGGC
AGAAACTCTACAAGCCAGAAGAGAGTGGGGGCCAATATTC
AACGTTCTTAAAGAAAAGAATTTTAAACCCAGAATTTCAT
ATCCAGCCAAACTAAGTTTCATCAGTGAAGGAGAAATAAA
ATCCTTTACAGATAAGCAAATGCTTAGAGGCATGTGAATT
CAGCTACAACAGTGAAACCTTTCTTTTAACACTCTTTGTG
TAGAATCTGTGAAGGGACATTTTGGAGAACACTGAGGATT
TCACAGAAAAACCAAATATCCCGCTATAAAAACTAGAAAG
AAGCTATCTGTGGAACTGCTTTGTGATGTGTGGGTTCAGT
TCTCAGAGGTAAAAATTACTTTTTATGCAGCAGAATGGAA
ATATTTTTATTGTAGAAACTTCAAAGAGAGATTTAGGAGC
CCACTGAGACTTATAGTAAAAACCAGAATATCCTCTGATA
AAAAAATAGAAAGAAGATATCTGTGAAGCTGTTTTATGAT
TTTTGCATTAAACTTAAAGAGTAAAACTTTTCTTTTAATT
CAACAGGTTGAAAACACTCTTTTTGTAGTATCTGTGAATG
AAGGGACATTTCGTAGTTCACTGAGTCCTATAGTAAAACC
GAATATCCTCAAAAAAAAAGGTGAGCAAGATGGCGAATAG
GAACAGCTGCAGTCTCCAACTCCCAGCGCAAAGGACACAG
AAGACCGGTGATTTCTGCATTTTGAACTGAGGTACTGGGG
TCATCTCACTAGTGAGTGTCGGACAATCGGTGCTGGTCAG
CTGTTGCTGACCAGCGAGAGCTGAAGCAGGCGAGGCATCG
CCTCACCTGGGAAGCGCAAGGGAAGGGAATCCTTTTCTAA
CCAGGGAACTGAGACACACAACACCAGGAAAATCGGTAAC
TCCACCCCAATAATGCGCTATAGGATAACGGGCACACCAG
GAGAATATACCCCACGCCTGGCGGGAGGTCCCACGCCCCA
GAGCCTCCGTCCTTGCTAACACAGCAGTCTGCGTGATCTA
ACCTCAGGGCAGCAGCGAGGCTGGGAGGGGCGCCCGCCAT
TGCTGAGGCTTAAGTAGGTAAACAAAGCGCTGCGAAGCTC
CAACTGGGTGGAGCTCACAGCAGCTCAAGGAAACCTGCCT
GTTTCTGTAGACTCCGCCTCTGGGGACGGCTCAGCTAAAA
AATAACAGGGAAGCAGCAGAGACTTATGCAGGCACGAACG
ACACTGTCTGACAACTTTGAAGAGAGCAGTGGATCTCCCA
ACACGGAGGTTGAGATCTGAGAAGGGACAGACTGCCTGCT
CAAGTGGGTCCCTGACCCTGAGTAGCCTAACTGGGAGATG
TCCCCACTAGGGGCAGTCTGACACCCACACCTCACAGGGT
GGAGTACACCCCTGAGAGGAAGCTTCCAAAGTAAGAATCA
GACAGGTACACTCGCTGTTCAGCAATATTCTATCTTCTGC
AACCTCTGCTGCTGATACCCAGGCAAACAGGGTCTGCAGT
GGACCTCAAGCAATCTCCAACAGACCTATAGCTGAGGGTT
CTGACTGGCAGAAGGAAAACTATCAAACAGGAAGGACACC
TATACCAAAACCCCATCAGTCGTCACCATCATCAAAGACC
AGAGACAGATAAAACCACAAAGATGGGGAAAAAGCAGGGC
AGAAAAGCTGGGAATTCAAAAATAAGAGCGCATCTCCCCT
GCAAAGGAGCGCAGCCCATCGCCAGCAACGGATCAAAGCT
GGTCAGAGAATGACTTTGATGAGAAGAGAAGAAGGCTTCA
GTCCATCAAACTTCTCAGAGCTAAAGGAGGAATTACGTAC
CCAGCGCAAAGAAATGAAAAATCTTGAAAAAGAGTGGAAG
AATTGACAGCTAGACTAATTAATGCAGAGAAGGTCATAAA
CGACATGACAGAGATGAAAACCATGACACGAAATCGTGAC
AAATGCACAAGCTTCAGTAACCGACTCGATCAACTGGAAG
AAAGAGTATCAGCGATTGAGGATCAAATGAATGAAATGAA
GCGAGAAGAGAAACCAAAAGAAAAAGAAGAAAATAAATGA
ACAAAGCCTGCAAGAAGTATGGGATTATGTAAAAGACCAA
ATCTACGTCTGATTGGGGTGCCTGAAAGTGAGGGGAGAAT
GGAAACAAGTTGGAAAACACTCTTCAGGATATCATCCAGG
AGAACTTCCCCAACCTAGTAGGGCAGGCCAACATTCAAAT
TCAGGAAATACAGAGAACGCCACAAAGATACTCCTCCAGA
AGGGCAACTCCAAGACACATAATTGCCAGATTCACCAAAG
TTGAAATGAAGGAAAAAATCTTAAGGGCAGCCAGAGAGAA
AGGTCGGGTTACCCACAAAGGGAAGCCCATCAGACTAACA
GCAGATCTCTCGGCAGAAACTCTACAAGCCAGAAGAGAGT
GGGGCCAATATTCAACGTTCTTAAAGAAAAGAATTTTAAA
CCCAGAATTTCATATCCAGCCAAACTAAGTTTCATCAGTG
AAGGAGAAATAAAATCCTTTACAGATAAGCAAATGCTTAG
AGATTTTGTCACCAGGCCTGCCTTACAAGAGACCCTGAAG
GAAGCCCTAAACATGGAAAGGAACAACCGGTACCAGCCAT
TGCAAAAACAAGCCAAAATGTAAATCAACTAATGAGCAAA
ATAACCAGTTAATATCATAATGGCAGGATTAAGTTCACAC
ATAACAATATTAACCTTAAATGTTAATGGACTAAATGCTC
CAATTAAAAGACACAGACTGGCAAACTGGATCAAGTCAAG
ACCCATCAGTCTGCTGTATTCAGGAGACCCATCTCACATG
CAGAGACATACATAGGCTCAAAATAAAGGGATGGAGGAAG
ATCTACCAAGCAAATGGAGAACAAAAAAAGCAGGGGTTGC
AATCCTAGTCTCTGATAAAATAGACTTTAAACCATCAAAG
ATCAAAAGAGACAAAGAAGGCCATTACATAATGGTAAAGG
GATCAATTCAACAGGAAGAGCTAACTATCCTAAATATATA
TGCACCCAATACAGGAGCACCCAGATTCATAAAGCAAGTC
CTTGGAGACTTACAAAGAGACTTAGACTCCATACAATAAT
AATGGGAGACTTCAACACTCCACTGTCAACATTAGACAGA
TCAACGAGACAGAAAGTTAACAAGGATATCCAGGAATTGA
ACTCATCTCTGCACCAAGCAGACCTGATAGACATCTATAG
AACTCTCCACCCCAAATCAACAGAATATACATTCTTCTCA
GCACCACATCGCACTTATTCCAAAATTGACCACATAATTG
GAAGTAAAGCACTCCTCAGCAAATGTAAAGAACAGAAATT
ATAACAAACTGTCTCTCAGACCACAGTGCAATCAAACTAG
AACTCAGGACTAAGAAACTCAATCAAAACCGCTCAACTAC
ATGGAAACTGAACAACCTGCTCCTGAATGACTACTGGGTA
CATAACGAAATGAAAGCAGAAATAAAGATGTTCTTTGAAA
CCAATGAGAACAAAGATACAACATACCAGAATCTCTGGGA
CACATTTAAAGCAGTGTGTAGAGGGAAATTTATAGCACTA
AATTCCCACAAGAGAAAGCAGGAAAGATCGAAAATTGACA
CTCTAACATCACAATTAAAAGAATTAGAGAGGAAGAGCAA
ACACACTCAAAAGCTAGCAGAAGGCAAGAAATAACTAAGA
TCAGAGCAGAACTGAAGGAGATAGAAACAAAAACCCTCCA
AAAATCAATGAATCCAGGAGTTGGTTTTGAAAAGATCAAC
AAAATTGACAGACCGCTAGCAAGACTAATAAAGAAGAAAA
GAGAGAGGAATCAAATAGATGCAATAAAAATGATAAAGGG
ATATCACCACCGACCCCACAGAAATACAAACTACCATCAG
AGAATACTATAAACACCTTTACGCAAATCAACTAGAAAAT
TTAGAAGAAATGGATAATTTCCTGGACACTTACACTCTCC
CAAGACTAAACCAGGAAGAAGTTGAATCCTGAATAGACCA
ATAGCAGGCTCTGAAATTGAGGCAACAATTAATAGCCTGC
CCCAAAAAGTCCAGGACCAGACGGATTCACAGCTGAATTC
TACCAGAGGTACAAGGAGGAGCTGGTACCATTCCTTCTGA
AACTATTCCAATCAATAGAAAAGAGGAATCCTCCTAACTC
ATTTTATGAGGCCAACATCATCCTGATACCAAAGCCTGGC
AGAGACACAACAAAAAAGAGAATTTTAGACCAATATCCTG
ATGAACATCGATGCAAAATCCTCAATAAAATACTGGCAAA
CCGGATTCAGCAGCACATCAAAAAGCTTATCCACCCTGAT
CAAGTGGGCTTCATCCCTGGGATGCAAGGCTGGTTCAACA
TTCGCAAATCAATAAACGTAATCCAGCATATAAACAGAAC
CAAAGACAAGAACCACATGATTATCTCAATAGATGCAGAA
AAGGCTTTTGACAAAATTCAACAGCCCTTCATGCTAAAAA
CGCTCAATAAATTTGGTATTGATGGAGCGTACCTCAAAAT
AATAAGAGCTATTTATGACAAACCCACAGCTAATATCATA
CTGAATGGGCAAAACTGGAAAAATTCCTTTGAAAACTGGC
ACAAGACAGGGATGCCTCTCTCACCACTCCTATTCAACAT
AGTGTTGGAAGTTCTGGCTAGGGCAATCAGGCAAGAGAAA
GAAATCAAGGGTATTCAGTTAGGAAAAGAAGAAGTCAAAT
TGTCCCTGTTGCAGATGACATGATTGTATATTTAGAAAAC
CCCATTGTCTCAGCCCAAAATCTCCTTAAGCTGATAAGCA
ACTTCAGCAAAGTCTCAGGATACAAAATTAATGTGCAAAA
ATCACAAGCATTCTTATACACCAGTAACAGACAAGCAGAG
AGCCAAATCAGGAATGAACTTCCATTCACAATTGCTTCAA
AGAGAATAAAATACCTAGGAATCCAACTTACAAGGGATGT
AAAGGACCTCTTCAAGGAGAACTACAAACCACTGCTCAGT
GAAATCAAAGAGGACACTAACAAATGGAAGAACATACCAT
GCTCATGGATAGGAAGAATCAATATCGTGAAAATGGCCAT
ACTGCCCAAGGTTATTATAGATTCAATGCCATCCCCATCA
AGCTACCAATGAGTTTCTTCACAGAATTGGAAAAACTGCT
TTAAAGTTCATATGGAACCAAAAAGAGCCGCATTGCCAAG
ACAATCCTAAGTCAAAGGACAAAGCTGGGCGTCACGCTAC
CTGACTTCAAACTATACTACAAGGCTACAGTAACCAAAAC
AGCATGGTACTGGTACCAAAACAGAGCTATAGACCAATGG
AACAGAACAGAGTCCTCAGAAATAATACCACACATCTACA
GCCGTCTGATCTTTGATAAACCTGAGAGAAACAAGAAATG
GGGAAAGGATTCCCTATTTAATAAATGGTGCTGGGAAAAT
TGGCTAGCCATAAGTAGAAAGCTGAAACTGGATCCTTTCC
TTACTCCTTATACGAAGATTAATTCAAGATGGATTAGAGA
CTTAAATGTTAGACCTAATACCATAAAAACCCTAGAAGAA
AATCTAGGTAGTACCATTCAGGACATAGGCATGGGCAAGG
ACTTCATGTCTAAAACACCAAAAGCAACGGCAGCAAAAGC
CAAAATTGACAAATGGGATCTCATTAAACTAAAGCTTCTG
CACAGCAAAAGAAACTACCATCAGAGTGAACAGGCAACCT
ACAGAATGGGAGAAAATTTTGCAATCTACTCATCTGACAA
AGGGCTAATATCCAGAATCTACAAAGAACTCAAACAAATA
TACAAGAAAAAACAAACAACCCCATCAAAAGTGGGCAAAG
GATATGAACAGACATTTCTCAAAAGAAGACATTCATACAG
CCAACAGACACATGAAAAATGCTCATCATCACTCGCCATC
AGAAATGCAAATCAAAACCACAATGAGATACCATCTCACA
CCAGTTAGAATGGCCATCATTAAAAATCAGGAAACAACAA
GTGTTGGAGGATGTGGAGAAATAGGAACACTTTTACACTG
TTGGTGGGATTGTAAACTAGTTCAACCATTATGGAAAACA
GTATGGCGATTCCTCAAGGATCTAGAACTAGATGTACCAT
ATGACCCAGCCATCCCACTACTGGGTATATACCCAAAGGA
TTATAAATTATTCTACTACAAAGACACATGCACACGTATG
TTTATTGTGGCACTATTCACAATAGCAAAGACTTGGAATC
AACCCAAATGTCCATCTGTGACAGACTGGATTAAGAAAAT
GTGGCACATATACACCATGGAATACTATGCAGCCTTAAAA
GGATGAGTTTGCGTCCTTTGTAGGTACATGGATGCAGCTG
GAAACCATCATTCTTAGCAAACTATCACAAGAACAGAAAA
CCAAACACTGCATGTTCTCACTCATAGGTGGGAACTGAAC
AATGAGATCACTTGGACTCGGGAAGGGAACATCACACACT
GGGCTTATCATGGGGAGGGGAGGGAGGGATTGCATTGGGG
AGTTATACCTGATATAAATGATGAATTGATGGGTGCTGAC
GAGTTGATGGGTGCAGCACCAACATGGCACAAGTATACAT
ATGTAACAAACCTGCACGTTATGCACATGTACCCTAGAAC
TTAAAGTATAATAAAAAAAAAAAAACTTAAAAGAAGCTCT
CTGTGAAACTGCTTTGTGATTTGTGGATTCAGCTCAGAGT
TAAACGTTTCTTTTTATTCAAAAGGTTGGAAACAGTCTAT
TTTAGAATCTGCAAAGGACATTTCAGAACACTAGTCCTTT
GGCAAAAACGAATATCTCATGATAAAACTAGAAAGAATGT
ATCTGTGAAACTGCTTTATAGTGTGTGCATTCAGCCACAG
AGTTAAACTTATTTTTTGTTTCATCAAATTGGAAATACTA
TTTTTGTAGAAACTGCAATGGGTCATTTTGAAACTCACTG
AGTGTTAGAGTGAAAAACTAAATATTGCATGATTAAAAAC
TAGAAAGAAACTATCTGAGAAGCTTCCTTGTGATGTTTGG
ATTCAGCTCACAGAGTTAAACCTTTCTTTTGATTCAGCAT
GTTTGAAACACTATTTTCTTAGAATCTGGGAAGAATCATA
TTGGATCCTACTGAGGCCTGAAGTGAAAAACTGAATATCC
TGAGATAAAAATTAGAAACAAGCTGTCTATGAAACTCTTT
TATTATGTTTACACTCAGCTCGTAGAGTTAAACTTTTCTT
TTGATTCAGCAAGTTGGAATATCTCTCTTGTAGAATCTGC
GAAGAAAGAGACATTTCATAGGCCACTCAATCCCACAGTA
AAAAAGCAAATATCCCTTGATAAAACCTAGAAAAAAGCTA
TCTGCGAAACTGCTGTGTAGGGTATGAATTCAGGTCACAG
AGTTGAATTCAGCAGGTTGAAATATTCTTTTTGTGGAATC
TATGAAGGGGTATTTCAGAGTCCACTGAGTCCTATAGTGA
AAAACAAATCAAAACCACAATGAGATACCATCTCACACCA
GTTAGAATAGCCATCATTAAAAATCAGGAAACAACAAGTG
TTGGAAGGATGTGGAGAAATAGGAACAGTTTTACACTGTT
GGTGGGATTGTAAACTAGTTCAACCATTATGGAAAACAGT
ATGGCGATTCCTCAAGGATCTAGAACTAGATGTAGCATAT
GACCCAGCCATCCACTACTGGGTATATACCCAAAGGATTA
TAAATTATTCTACTACAAAGACACATGCACACACGTATGT
TTATTGCGGCACTATTCACAATAGCAAGACTTGGAATCAA
CCCAAATATCCATCTGTGACAGACTGGATTAAGAAAATGT
GGCACATATACACCATGGAATACTATGCAGCCATAAAAAG
GATGAGTTTGCGTCCTTTGTAGGTACATGGATGCAGCTGG
AAAACATCATTCTTAGCAAACTATCACAAGAACAGAAAAC
CAGACACATGTTTCTCACTCATAGGTGGGAACTGAACAAT
GAGATCACTTGGACTCGGGAAGGGAACATCACACACTGGG
CTTATCATGGGGAGGGGGAGGGGGGAGGGATTGCATTGGG
GAGTTATACCTGATATAAATGATGAATTGATGGGTGCTGA
CGAGTTGATGGGTGCAGCACACCAACATGGCACAAGTATA
CATATGTAACAAACCTGCACGTTATGCACATGTACCCTAG
AACTTAAAGTATAATAAAAAAAAAGAAACTTAAAAGAAGC
TCTCTGTGAAAGTGCTTTGTGATTTGTGGATTCAGCTCAG
AGTTAAACGTTTCTTTTTATTCAAAAGGTTGGAAACAGTC
TATTTTAGAATCTGCAAAGGGACATTTCAGAACACACCTA
GTCCTTTGGCAAAAAAACGAATATCTCATGATAAAACTAG
AAAGAATGTATCTGTGAAACTGCTTTATAGTGTGTGCATT
CAGCCACAGAGTTAAACTTATTTTTTGTTTCATCAAATTG
GAAATACTATTTTTGTAGAAACTGCAATGGGTCATTTTGA
AACTCACTGAGTGTTAGAGTGAAAAACTAAATATTGCATG
ATTAAAAACTAGAAAGAAACTATCTGAGAAGCTTCCTTGT
GATGTTTGGATTCAGCTCACAGAGTTAAACCTTTCTTTTG
ATTCAGCATGTTTGAAACACTATTTTCTTAGAATCTGGGA
AGAATCATATTGGATCCTACTGAGGCCTGGTGAAAACTGA
ATATCCTGAGATAAAATTAGAAACAAGCTGTCTATGAAAC
TCTTTTATTATGTTTACACTCAGCTCGTAGAGTTAAACTT
TTCTTTTGATTCAGCAAGTTGGAATATCTCTCTTGTAGAA
TCTGCGAAGAAAGAGACATTTCATAGGCCACTCAATCCCA
CAGTAAAAAAGCAAATATCCCTTGATAAAACCTAGAAAAA
AGCTATCTGCGAAACTGCTGTGTAGGGTATGAATTCAGGT
CACAGAGTTGAATTCAGCAGGTTGGAAATATTCTTTTTGT
GGAATCTATGAAGGGGTATTTCAGAGTCCACTGAGTCCTA
TAGTGAAAAACAAATATTCTGCAATAACCAATAGAAAGAA
GCCATCTGCTCACCTAATTTTGGATGTGTGGATTCAGCTC
ACAGAGTTGAATATTTATATTGATTTAGAAAGTTGTAATC
ACTCTTTTTGTACAATCTACAAAGGGACATTTCAAAACAA
ATAGAATCCTATAGTGGCAAACAGAATATTCTGTGATAAA
CACTAGAAAGAAGATATCTGTGAAACTGTTTTGTGATGTG
TACATTCAGTTCACAAATTTAAACCATTTTTTGTTTCAGC
AGGTCGGAAACACTCTTTTTTAGAATCTTCAAAGAAACAC
TTCACAGCCCACAGAAACCTACAGTAAGACACTGAGTACA
CCATGATAAAAAAACTAGAAAGAAGTTATGTGTGAAACTG
CTTTGTGATGAGTGGATTCAGCTTACAGAGGGAAACCTTT
CTTGTGATTTAGCAGGTTGGAAATACTCTTTTTGTAGAAT
CTGAGAAGGGAAATTTTTGAGTCCACTAAGGCCTATAGTG
AAAAACAGAATATCTTGTGATAAAAACTAGAAAGAAGCTA
TCTGTGAAACAGCTTGTAATGTATGCCTTCAGCTCACAGA
GTTATATCTTAATTTTGATTCAGCCAGTTGGAAACGCACT
TTTTGTAGAACCTTCAAATGGACATTTCAAAAACCACTAG
TCCTGCAGTGAAAAACAAAATATCCCATGATAAAAACTAG
AAAGAACTATTTATGAAACGTTTTCATGAGATACACATTC
AGCTTAGAAAGTTAAACCTTTCTTTTGATTCAGCAGGTTG
GACACATTCTTTTTGTAGAATCTATGAAGGAACATTTCAG
AGCCTACTGAGGCCTATAGTGAAAAAATGAATATTCCTCA
GTAACAAATAGAAAGAAGTCATCTGTGCATCTAATTTGTG
ATGTGTGGATTCAGCTCACCGAGTTAAATATTTCTATTGA
TTTAGAAGGTTGGAATCACTGTTTTTGTTGAATCTGCAAA
GGGACATTTCAAAACAAACAATCCTATAGTGACAAAAAGA
ATATTCTGTGATAAACACTAGAAAGAAGATATCTGTGAAA
CTGTTTTGTGATGTGTGCATTCAGCTCACAAATTTAAACC
ACTTTTTGTTTCAGCAGGTTGGAAACACTCTTTTTTAGAA
TCTGCAAAGAAACACTTCACAGCCCACAGAAACCTACAGT
GAGAAACTGGATACAGCATGATAAAAAAAAAACTAGAAAG
AAACTATGTGTGAAACTGCTTTGTGATGCGTTGATTCAGC
TTACAGAGGTAAACCTTTCTTGTGATTCAACAGGTTGGAA
ACACTCTTTTTGTAGAATCTGAGAAGGGACATTACTGAGT
CCACTAAGGACTACGTGAATAAAAGAATATCTTGTGATAA
AAATTAGAAAGAAGCTATCTGTGAAATGGTTTGTGATGTG
TGCCTTCAGCTCACAGATTTAAATCTTACTTTTGATTCAG
ACCATTGAAAACATATGTCTGTAGAACCTGCAAAGGAACA
TTTCAGAAACCACCAGTCCTATAGTGAAAAACTGAATATT
CCATGATAAAAACCAGAAAGAAGCTGTCTATGAAACTTTT
TTGTGAAGTATGCATTCAGCTAACAGAGTTAAACTTTTCT
TTCAATTCAACAATTTTGAAACACTCTCTTTGTAGAATCT
GCATTGGTATATTTCAGAGCCCACTGAAGCCTATAATGAA
AAACCGAATATTCCACAATGATAAATAGAAAGAAGTCATC
TGTTCATCTAATTTGTGATGTGTGGATTCAGCTCACAGAG
ACATAAACATTTATGTTGATTTAGAAGCCTGGAATCACTC
TTTTGTAGAATCTGCAAAGGGATATTTCAGAGCAAGTGGA
AGCCTATAGTGACAAACACAATATTCTCTAATAAGCTGGA
AAGAAGATATTTGTGAAACTGCTTTGTGATGTGGACATTC
AGCTCACAGTATTGAACCTTTCCTTTTATTAACCAGATTG
GAAACACTCTATTAGTAGCAAAGCTATATTTTGGAGCCCA
ATGTGACCTATAGTGAGAAAGAGAATATCCTGTGATAAAA
TCTAGAAAGAAGCTATCCATGAGGCTTTGTGATCTGTAAA
TTCAGCTCACAGTGATAAATATTTCTTTTCATTTAGCAAG
TTGGAAACACTCTTTTTGTAGAATCTGCAAATTAACATTT
CAGAGTAAACTGAGGCCCATAGTGAAAAACTGAAAATCCT
GCACTAAAAACTAGAAAGAAAGTATTTGTGAAACTTATTT
GTGACATATGCCTTTTGCTCTCAAAGTTAAATTCTTGTTG
TGATTCAACTGGTTGGAAACACTCTTTTTAGAGAATCTGG
GAAAAGGCATTTCGGAGCCCACTGAGGCTTATAGTTTAAA
ACCGCATATCCTGCAATAACCACTAGAAGGAAGCTGCCTG
CAAAACTGCTTTGTGGTATGTAGATTCAGCTCAGATACTT
AAAACTTTCTTTCTATTCAGTAGGTTGGAAACACTCTTTT
TTAAATAAAATCTGCAAAGGGACATTTCGCAGTTCAGTGA
AGCCTACAGTGAGAAACAGAATATACTGCCACAAAAACTA
GATAGAAGCTATCTATGTAACTGATTTGTGATGTGTGCAT
TCAGTTTACAGAGTTAAATCTTTCTTATAATTCAGCAGGT
TACAAACACTCTTTTTGTAGAAGCTGAGAAGGGACATTAC
TGAGTCCACTAAGGACTACGTGAATAAAAGAATATCTTGT
GATAAAATTAGAAAGAAGCTATCTGTGAAATGGTTTGTGA
TGTGTGCCTTCAGCTCACAGATTTAAATCTTACTTTTGAT
TCAGACCATTGAAAACACATATCTGTAGAACCTGCAAAGG
AACATTTCAGAAACCACCAGTCCTATAGTGAAAAACTGAA
TATTCCATGATAAAAACCAGAAAGAAGCTGTCTATGAAAC
TTTTTTGTGAAGTATGCATTCAGCTAACAGAGTTAAACTT
TTCTTTCAATTCAACAATTTTGAAACACTCTCTTTGTAGA
ATCTGCAATGGTATATTTCAGAGCCCACTGAAGCCTATAA
TGAAAAACCGAATATTCCACAATGATAAATAGAAAGAAGT
CATCTGTTCATCTAATTTGTGATGTGTGGATTCAGCTCAC
AGACATAAACATTTATGTTGATTTAGAAGCCTGGAATCAC
TCTTTTTGTAGAATCAGCAAAGGGATATTTCAGAGCAAGT
GGAAGCCTATAGTGACAAACACAATATTCTCTAATAAACT
GGAAAGAAGATATTTGTGAAACTGCTTTGTGATGTGGACA
TTCAGCTCACAGTATTGAACCTTTCCTTTTATTAACCAGA
TTGGAAACACTCTATTAGTAGCAAAGCTATATTTTGGAGC
CCAATGTGACCTATAGTGAAAAGAGAATATCCTGTGATAA
AATCTAGAAAGAAGCTATCCATGAGGCTTTGTGATCTGTA
AATTCAGCTCACAGTGATAAATATTTCTTTTCATTTAGCA
AGTTGGAAACACTCTTTTTGTAGAATCTGCAAATTAACAT
TTCAGAGTAAACTGAGGCCCATAGTGAAAAACTGAAAATC
CTGCACTAAAAACTAGAAAGAAAGTATTTGTGAAACTTAT
TTGTGACATATGCCTTTTGCTCTCAAAGTTAAATTCTTGT
TGTGATTCAACTGGTTGGAAACACTCTTTTTAGAGAATCT
GGGAAAAGGCATTTCGAGCCCACTGAGGCTTATAGTTTAA
AACACATATCCTGCAATAACCACTAGAAGGAAGCTGCCTG
CAAAACTGCTTTGTGGTATGTAGATTCAGCTCAGATACTT
AAAACTTTCTTTCTATTCAGTAGGTTGGAAACACTCTTTT
TTAAATAAAATCTGCAAAGGGACATTTCGCAGTTCAGTGA
CCTACAGTGAGAAACAGAATATACTGCCACAAAAACTAGA
TAGAAGCTATCTATGTAACTGATTTGTGATGTGTGCATTC
AGTTTACAGAGTTAAATCTTTCTTATAATTCAGCAGGTTA
CAAACACTCTTTTTGTAGAAGCTGCAAAGTGCCATTTCTG
ATCCCAATGAAGCCTAGAGTGAAAAACAGAATATCCCCTA
ATATAAACTAGAAAGAAGCTATCTGTGAAATTGCTTTTTG
CTGTGTTTCAGCTCAGAATTAAGCTTTTATTTTGATCAAC
AGGTTGGAAGCACTCTTTTTGTACAATCAGTGAAGGGACA
CTTCAGAGCAAACTGAGGCCTGAAGTAAAAAACTGGATTC
TGATCCCAATGAAGCCTAGAGTGAAAAACAGAATATCCCC
TAATATAAACTAGAAAGAAGCTATCTGTGAAATTGCTTTC
TGCTGTGTGGATTCAGCTCACAGAATTAAGCTTTTATTTT
GATACAGCAGGTTGGAAGCACTCTTTTTGTACAATCAGTG
AAGGGACACTTCAGAGCAAACTGAGGCCTGAAGTAAAAAA
CTGGATATCTCCCAATCAAAACTAGAAAGAATCTGTGAAT
CTGCTTTGTGATGTGTAGATTCAGCTCTCAGAGTTAAACT
TTTGTTTTAATTCCACAGGTTGAAAACTTTCTCTTTGTAG
AATCTGAGCAGAAACATTTCAGAGCCCACTAAAGCCTATA
ATGAAAAACTGAATACACCACAATAAAAACTAGACAGAAG
GTATCTATGAAACTGCTTTTAGATGTGAGGATTCAGGTCA
CAAATTTAAACATTTCACTCAGAAGGTTTGAAAAACTTTT
TTTGAAACATTTACGAAGAGACATTTTGGTGCCCACTGAG
GCCTATAGTGAAAAACAGAATATCCCCCAAATAATGCTGG
AAAGAAACTATCTGTGAAACTGCTTTGTGATGTGTGAATT
CAGCTCAAAGAGTTAATTCCTAGTTTTGATTCAGCAACTT
AAAAACCCACTTTTTGTAGAATCCATGAAGGGACTTTCTA
GAGCCCACTGAGACATACAGTGAAATATTGAATATCTCCC
AATAAAAACTGAAAAGGAGCTATCTGTGGAACTGCTTTGT
GATGTGTGCATTCAGCTCAGTTAATTAAATATTTATTTTG
ATTCAGCAGGTTGGAAACACTCTTTTTGTAGAATCTGTGA
AGTTAGATTTTGGATTCCACTGTGGCGTAAAAGTGTCAGA
GACACTTTTTTCATAAAATCTGTGGCCTAGGCCGGGCGCG
GTGGCTCAAGCCTGTAATCCCAGCACTTTGGGAGGCCGAG
ACGGGCGGATCACGAATCCATGAGGAGATCGAGCCATCCT
GGCTATCACGGTGAAACCCCGTCTCTACTAAAATACAAAA
AACTGAGGTGGCGTGGCGCCTGTAGTCCCAGCTACTCGGG
AGGCTGAGGCAGGAGAATGGCCGAAACCCAGGAGGCGGAG
CTTGCAGTGAGCTGAGATCCGCCACTGCACTCCAGTCCCG
GCGACAGAGAGACTCCGCCTTAAAAACAAAAATCTGTGGC
CTATAGTGAAAAATCAAATATCCCACAATAAAAATGAGAA
AGAAGATATCCGTGAAACTGCTTTATGATGTGTACACTCA
GCTCACAGGTTTAAAGCTTTCTTTTTTCAACAGAGTGAAA
ACACTTTTTTGTAGAATCTGTGAAGGGACGTTTCATAGCC
CACTGAAGCCAATAGTGAAAAACAGCATAACCCATGATTA
AAACTCAAAAGAATCTCTCTCTGGAACTACTTTCTCATGG
GTGTATTAAGCTCATAGAGTTAAACCTTTGTTTTGATTCT
GCTGATTTATTGAAAACACTCTTTTTGTAGAATCTGCAAA
GAGACATTTTGAAGCCCATTGAGGCCTGTAGTGAAAAATT
GAATATCCCACAATAAAAACTAGAGAGAAGCTACATGTAA
TACTGCTTTGTAAAGGGGGGATTCATCTCACAGAGTTAAA
CGTTTCTTTTTATTCAGCAGGTTGGAAACACTCTTCTTGC
TCAATCTACAATAGCACATTTCAGTGCCCAATATTGCCTA
CAGTGATAAAAAGGCACTCTTTTTGTAGAAACTGTGAAGG
GACATTTTGGACCCCACTGAGTTTTTACGTGAAAACCAGA
GTATTCCTCAGTGAAAACTGGAAAGAATCTATCTCTGAAA
CTGATTTGTGATGTGTGGTTTCAGCTCACAGAGTTAAACT
TTTGTTGTTGTTGTTGTTGTTGTTTGTTTTTTTGATTCCA
CTGGTTGAAACAATCATTCTGTAAATTCTCTGAAGGGACA
TTTCAGAGCCCAATTATATCTATAGTGAAAAACTGAATAA
CTGGCCAAAAAACTAAAAAATAAGCTATCTGTGAAATTGG
TGTGTGATGTGTTGATTCAGCTTACTCTATTAAAACTTCC
TTTTGATACAGCATGTTGAAAACACTCTTTTTATATAATC
TGCAAAAGAATAATTCAGAGTTCATTGAGGTTATGGTGAA
AAAATGAATATCCTCTAATAAAAGCGAGAAAGAAACTATC
TGTTAAACTGCTTTGTGATGTGTGGATTCAGCTCACAGAG
TTGAACGTTTCTTTCAAAGAAGCATGTTGTAAATCCTTTT
TTTTTTTTTTGTAGAAAATACGAAGGGACATTTCAGAGTC
CTTTGATGCCTATACTGAAAAACCAAATATCCCATGATAA
AAACTAGAAAGAACTTCTTTGTGAAACTGTTTTGTGATGT
GTGCATTCAGCTCACAGAATTCAGAATTTTCTTCAACTCA
GAGTTAAACATTTATTTTGATTCATCAGGTTAGAAACATT
CTTTCTGTAGAATCTGTGAAGGGACATTTCAGAACCCAAT
GAGGCCTACAGTGAAAAACTGAATATCCCACAATTAAAAT
GAGAAAGAAGCTATCTGTGAAACTGCATAGTGATGTGTAG
ATTCAGCTCACAGAGTTAAATTTTTCTTTTGATTCAAAGG
TTGGAAACACTCTTTTCATAGAATCTGTAAAGTTACATTT
TGGAGCCCACTGAGGACTTTAATGAAAAAAGGTACATCCT
GCAATAAAAGCTATAATGAAGCTATCTGTGTAATTGCTTT
TTGATACACAAAATCACCTAACAGAATTAAACCTTTGATT
TGATTTATTAGACTGGAAACACTGTTTTTGTAGGATCTGC
GAAGGGACATTATGGAGCCTACTAAGTCTTATAGTGAAAA
CCAAACATCCCATGATAAAAACTAGGAAGTAGTGATTGAT
GAGACTGCTTTGTGATGTGTACATTTAGCTCACAGACCAT
AACTATTCTTTTGATTCAGCAGGTTGGAAACACTCTTTTT
GTAGAAAGTGTGAAGGCACATTCCAAAGCCCACTGAGGCC
TAAAATAAAAAAAGTAAAATATCCCTCAATAAAAACTAGA
AATAAGGTTTCTGTGAAACTGTTTTGTGATGTGTGGATAG
AGCTAACAGAGTTAAACCTTTCTTTTGATTTAGCAAGTTG
GAAACATTCTTTATGGAGACACTGTGAAGGGATATTTCAG
AAAAAACAGAGGCCAATATTGAAAAATTGAATATCCCATG
ATAAAAGCTAGAGAAGTGCTATCTTTCAAACTGCATTGTG
ATGTGTATATTCAGCTCACAGAGTTAAACCTCTCTTTAAA
TTCAGCAGATTGGAAATATTTCTATTGTTTCAGCAGGTGG
GAAACATTCTTTCTGTAGAATCTACAAAGGGACATTTCAG
AGCCCAGTGAGACCTATAGCGAAACATTGAATATCTGACA
ATATAAAAACTAGAAAGAAGCTATTGGTGAAACTGCTTTG
TGACGTATGGTTTGAGCTCACAAACTTAAAACTTTCCCTT
GATTCAGAAGGCTGGAACTACTCTTTTTGTAGAATCTACA
AAGGAATATTTCAGAACCCACCAAGGCCTATAAAGACAAA
CTGAATATGCCATGATAAAAAATAGTAAGAAGCTTTTGGT
GAAACTGCTTTGTGATGTGTGCATTCAGTTCGCACATTAA
ACCTTTCTTGTGATTCATTAGGTTAAAAAAACTCTTTTGT
AGTGTCTACACGGGGACATTTCAGAGCCCACTGAGTCCAG
TAGTGAAAAAATGAATATTCCATGACAAAAACTAGAAAGA
AGCTATCTGTGAAACTGCTTTGTGATATGTATATACAGTT
CACACATTAAACCTTTCTTCTGATTTATTAGGTTAAAAAC
CTCTTCTTGTAGCATGTATGTAGGGACATTTCAGAGTCCA
CTGAGTCCACTAGTGACAAAACGAATATCCTGTGATTAAA
AACTAGAAAGAAGCTATCTGTGAAACTGTTTTGTGATATG
TGCATTGAGCTCACAAAGTTAAATTTTTCTTTTGATTCAG
CAGATAGTAAAAACTCTTTTTTATGTAATCTGAGAGTGGA
CAATTCAGACCCCCTCAGAAGAATAATGAAAATCTGAATA
TTCCATGATAAAATCAAGAAAGAAGCTATCTGTGAAATTG
TTTTGAGATGTGAGAATTTATCTCACAGATTGAAACCCTT
TTTTTGGAATTCAGCGTGTTAGAAACACTCTTTTTGTAGA
GTCTGCAAGGGGACATTTCAGAGTCCACTCACACCTATCG
TGAAAAACTGAATATTCTGTGATAAAAGTTAGAAAGACGT
TATCTGTGAAACTGATCTGTGATGTGTGGATTCAGCTCAG
AGAGCTAAAGCTTTTGTTTGATTCAGCAGGATGGGACACG
CTTTTTGTAGAATTTGCAAAAATATATTTCACAGCCCACT
GAGGCCTATAGTGAAAAACTGACTATCCCATGATAAATGC
TAGAAAAAAGTTATCTCAGAAACTGCTTTGTGATGTGTGC
ATTCAGCTCACAGAGGTCAAAATTTCTTTCATTTAAGCAA
GTGGAAAACATTTATTCTTGTAAAATTTGCTAAAAGACAT
TTCACACACCACTGAGACCAACAGTGAAAAACGGAATATC
CTGTGATAGAAACAAGAAAGAAGCTATTTGTGAAACTGAT
TTGTGATGTGGATTCAGCTCAGAGAGCTAAAGCTTTTGTT
TGATTCAGCAGGTTGGAAAACACTCTTTTGTAGAGTCTGC
AAGGACATTTCAGAGCCCACTGAGTCCAGTAGTGAAAAAT
GAATATTCCATGACAAAAACTAGAAAGAAGCTATCTGTGA
AACTGCTTTGTGATGTGCATTCAGCTCACAGAGGTCAAAA
TTTCTTTCATTTAAGCAAGTGGAAAACATTTATTCTTGTA
AAATTTGCTAAAAGACATTTCACACACCACTGAGACCAAC
AGTGAAAAACGGAATATCCTGTGATAGAAACAAGAAAGAA
GCTATTTGTGAAACTGATTTGTGATGTGTGGATTCAGCTC
ACAGAGTTAAACGTATTGTTTGATACAACAGGTAGGGGGG
AGGGGCGGAGCAAGATGGCCGAATTGGAACAGCTCCCGTG
TCCAACTCCCAGTGCGAAGGACACAGAAGACCGGTGATTT
CTGCATTTTCAACTGAGGTACTGGTGTCATCTCACCAGTG
AGTGCCGGACAATCGGTGCTGGTCAGCTGTTGCGGCCCGA
CCAGCGAGAGCTGAACCAGGGCGAGGCATCGCTCACCTGG
GAAGCGCAAGGGGAAGGGAATCCTTTTCCTAACCAGGGAA
CTGAGACACACAACACCTGGAAAATCGGGTAACTCCACCC
CAATACTGCGCTATAGGCTAACGGGCACACCAGGAGAATA
TACCCCACGCCTGGCCGGGAGGGTCCCACGCCCGGAGCCT
CCCTCCTTGCTAACACAGCAGTCTGCGCGATCTAACCGCA
GGGCAGCAGCGAGGCTGGGGAGGGGCGCCCGCCATTGCTG
AGGCTTAAGTAGGTAAACAAAGCCGCTGGGAAGCTCCAAC
TGGGTGGAGCTCACAGCAGCTCAAGGAAACCTGCCTGTCT
CTGTAGACTCCGCCTCTGGGGACAGGCTCAGCTAAAAAAT
AACAGGGAAGCAGCAGACCTGTGCAGGCGCGAACGACTCT
GTCTGACAACTTTGAAGAGAGCAGTGGATCTCCCAACACG
GAGGTTGAGATCTGAGAAGGGACAGACTGCCTGCTCAAGT
GGGTCCCTGACCCTGAGTAGCCTAACTGGGAGACATCCCC
ACTAGGGGCAGTCTGACACCCACACCTCACAGGGTGGAGT
ACACCCCTGAGAGGAAGCTTCCAAAGTAAGAATCAGACAG
GTACACTCTGCTGTTCAGCAATATTCTATCTTCTGCAACC
TCTGCTGCTGATACCCAGGCAAACAGGGTCTGGAGTGGAC
CTCAAGCAATCTCCAACAGACCTATAGCTGAGGGTTCTGA
CTGGCAGAAGGAAAACTATCAAACAGGAAGGACACCTATA
CCAAAACCCCATCAGTGCGTCACCATCATCAAAGACCAGA
GACAGATAAAACCACAAAGATGGGGAAAAAGCAGGGCAGA
AAAGCTGGAAATTCAAAAATGAAGAGCGATCTCCCTGCAA
AGGAGCGCAGCCCATCGCCAGCAACGGATCAAAGCTGGTC
AGAGAATGACTTTGATGAGAGAGAGAAGAAGGCTTCAGTC
CATCAAACTTCTCAGAGCTAAAGGAGGAATTACGCACCCA
GCGCAAAGAAACTAAAATCTTGAAAAAGAGTGGAAGAATT
GACAGCTAGACTAATTAATGCAGAGAAGGTCATAAACGAC
ATGACAGAGATGAAAACCATGACACGAGAAATACGTGACA
AATGCACAAGCTTCAGTAACCGACTCGATCAACTGGAAGA
AAGAGTATCAGCGATTGAGGATCAAATGAATGAAATGAAG
CGAGAAGAGAAACCAAAAGAAAAAGAAGAAAAAGAAATGA
ACAAAGCCTGCAAGAAGTATGGGATTATGTAAAAGACCAA
ATCTACGTCTGATTGGGGTGCCTGAAAGTGAGGGGAGAAT
GGAAACAAGTTGGAAAACACTCTTCAGGATATCATCCAGG
AGAACTTCCCCAACCTAGTAGGGCAGGCCAACATTCAAAT
TCAGGAAATACAGAGAACGCCACAAAGATACTCCTCCAGA
AGGGCAACTCCAAGACACATAATTGCCAGATTCACCAAAG
TTGAAATGAAGGAAAAAATCTTAAGGGCAGCCAGAGAGAA
AGGTCGGGTTACCCACAAAGGGAAGCCCATCAGACTAACA
GCAGATCTCTCGGCAGAAACTCTACAAGCCAGAAGAGAGT
GGGGCCAATATTCAACGTTCTTAAAGAAAGAATTTTAAAC
CCAGAATTTCATATCCAGCCAAACTAAGTTTCATCAGTGA
AGGAGAAATAAAATCCTTTACAGATAAGCAAATGCTTAGA
GATTTTGTCACCACCAGGCCTGCCTTACAAGAGACCCTGA
AGGAAGCCCTAAACATGGAAAGGAACAACCGTACCAGCCA
TTGCAAAAACAAGCCAAAATGTAAATCAACTAATGAGCAA
AATAACCAGTTAATATCATAATGGCAGGATCAAGTTCACA
TAACAATATTAACCTTAAATGTTAATGGACTAAATGCTCC
AATTAAAAGACACAGACTGGCAAACTGGATCAAGAGTCAA
GACCCATCAGTCTGCTGTATTCAGGAGACCCATCTCACAT
GCAGAGACATACATAGGCTCAAAATAAAGGGATGGAGGAA
GATCTACCAAGCAAATGGAGAACAAAAAAGCAGGGGTTGC
AATCCTAGTCTCTGATAAAATAGACTTTAAACCATCAAAG
ATCAAAAGAGACAAAGAAGGCCATTACATAATGGTAAAGG
GATCAATTCAACAGGAAGAGCTAACTATCCTAAATATATA
TGCACCCAATACAGGAGCACCCAGATTCATAAAGCAAGTC
CTTGAGACTTACAAAGAGACTTAGACTCCCATACAATAAT
AATGGGAGACTTCAACACTCCACTGTCAACATTAGACAGA
TCAACGAGACAGAAAGTTAACAAGGATATCCAGGAATTGA
ACTCATCTCTGCACCAAGCAGACCTGATAGACATCTATAG
AACTCTCCACCCCAAATCAACAGAATATACATTCTTCTCA
GCACCACATCGCACTTATTCCAAAATTGACCACATAATTG
GAAGTAAAGCACCTCAGCAAATGTAAAAACAAGCCAAAAT
GTAAATCAACTAATGAGCAAAATAACCAGTTAATATCATA
ATGGCAGGATCAAGTTCACACATAACAATATTAACCTTAA
ATGTTAATGGACTAAATGCTCCAATTAAAAGACACAGACT
GGCAAACTGGATCAAGCGTCAAGACCCATCAGTCTGCTGT
ATTCAGGAGACCCATCTCACATGCAGAGACATACATAGGC
TCAAAATAAAGGGATGGAGGAAGATCTACCAAGCAAATGG
AGAACAAAAAAGCAGGGGTTGCAATCCTAGTCTCTGATAA
AATAGACTTTAAACCATCAAAGATCAAAAGAGACAAAGAA
GGCCATTACATAATGGTAAAGGGATCAATTCAACAGGAAG
AGCTAACTATCCTAAATATATATGCACCCAATACAGGAGC
ACCCAGATTCATAAAGCAAGTCCTTGGAGACTTACAAAGA
GACTTAGACTCCCATACAATAATAATGGGAGACTTCAACA
CTCCACTGTCAACATTAGACAGATCAACGAGACAGAAAGT
TAACAAGGATATCCAGGAATTGAACTCATCTCTGCACCAA
GCAGACCTAATAGACATCTATAGAACTCTCCACCCCAAAT
CAACAGAATATACATTCTTCTCAGCACCACATCGCACTTA
TTCCAAAATTGACCACATAATTGGAAATAAAGCACTCCTC
AGCAAATGTAAAAGAACAGAAATTATAACAAACTGTCTCT
CAGACCACAGTGCAATCAAACTAGAACTCAGGACTAAGAA
ACTCAATCAAAACTGCTCAACTACATGGAAACTGAACAAC
CTGCTCCTGAATGACTACTGGGTATATAACAAAATGAAAG
CAGAAATAAAGATGTTCTTGGAAACCAAAGAGAACAAAGA
TACAACATACCAGAATCTCTGGGACATATTTAAAGCAGTG
TGTAGAGAGAAATTTATAGCACTAAATGCCCACAAGAGAA
AGCTGGAAAGATCTAAAACTGACACTCTAACATCACAATT
AAAAGAACTAGAGAGGCAAGAGCAAACACATTCAAAAGCT
AGCAGAAGGCAAGAAATAACTGAGATCACAGCAGAGATGA
AGGAGATGGAGACACAAAAAACCCTCCAAAAAATCAATGA
ATACAGGAGTTGGTTGTTTGAAAAGATCAACAAAATTGAC
AGACCGCTAGCAAGAATAATAAAGAAGAAAAGAGAGAGGA
ATCAAACAGACGCAATAAAAAATGATAAAGGGGATATCAC
CACCGACCCCACAGAAATTCAAACTACAATCAGAGAATAC
TATAAACACCTCTACGCAAATCAACTAGAAATTCTAGAAG
AAATGGATAATTTCCTGGACACTTACACTCTCCCAAGACT
GAACGAGGAAGAAGTTGAATCCCTGAATAGACCAATAGCA
GGCTCCAAAATTGAGGCAACAATTAATAGCCTACCCATGA
AAAAAAGCCCAGGACCAGACGGATTCAGAGCCGAATTCTA
CCAGAGGTACAAGGAGGAGCTGGTACCATTCCTTCTGAAA
CGATTCCAATCAATAGAAAAAGAGGGAATCCTCCCTAACT
CATTTTATGAGGCCAACGTCATCCTGATACCAAAGCCTGG
CAGAGACACAACAAAAAAGGAGAATTTTAGACCAATATCC
CTGATGAACATCGATGCAAAAATCCTCAATCAAATACTGG
CTAACCGGATTCAGCAGCACATCAAAAAGCTTATCCATCA
TGATTAAGTGGGCTTCATCCCTGGGATGCAAGGCTGGTTC
AACATTCGCAAATCAATAAACATAATCCAGCATATAAACA
GAACCAAAGACAAAAACCACATGATTATCTCAAAAGATGC
AGAAAAGGCTTTTGACAAAATTCCACAGCCTTCATGCTAA
AAACGCTCAATAAATTTGGTATTGATGGAATGTACCTCAA
AATACTAAGAGCTATTTATGAGAAACCCACAGCTAATATC
ATACTGAATGAGCAAAAACTGGGAAAATTCTCTTTGAAAA
CTGACACAAGACAAGGATGCCCTCTCTCACCAGTCCTATT
CAACATAGTGTTGGAAGTTCTGGCTAGGGCAATCAGGCAA
GAGAAAGAAATCAAGGGTATTCAGTTAGGAAAAGAGGAAG
TCCAGTTGTCCATGTTTGCAGATGACATGATTGTATATTT
AGAAAACCCCATCGTCTCAGCCCAAAATCTCCTTAAGCTG
ATAAGCAACTTCAACAAAGTCTCAGGATAAAAATTTAATG
TGCAAAAATCACAAGCATTCTTATACACCAGTAACAGACA
AGCAGAGAGCCAAATCAGGAATGAACTTCCATTCACAATT
GCTTCAAAGAAATACAAACTACCATCAGAGAATACTATAA
ACACCTCTACAAATCAACTAGAAATTCTAGAAGAAATGGA
TAATTTCCTGGACACTTACACTCTCCCAAGACTAAACCAG
GAAGAAGTTGAATCCTGAATAGACCAATAGCAGGCTCCAA
AATTGAGGCAACAATTAATAGCCTACCCATGAAAAAAGCC
CAGGACCAGACGGATTCAGAGCTGAATTCTACCAGAGGTA
CAAGGAGGAGCTGGTACCATTCCTTCTGAAACTATTCCAA
TCAATAGAAAAGAGGAATCCTCCTAACTCATTTTATGAGG
CCAACATCATCCTGATACCAAAGCCTGGCAGAGACACAAC
AAAAAGGAGAATTTTAGACCAATATCCCTGATGAACATCG
ATGCAAAAATCCTCAATAAAATACTGGCAAACCGGATTCA
GCAGCACATCAAAAGCTTATCCACCATGATCAAGTGGGCT
TCATCCCTGGGATGCAAGGCTGGTTCAACATTCGCAAATC
AATAAACATAATCCAGCATATAAACAGAGACCAAAGACAA
AAACCACATGATTATCTCAATAGATGCAGAAAAGGCTTTT
GACAAAATTCAACAGCCTTCATGCTAAAAACGCTCAATAA
ATTTGGTATTGATGGAATGTACCTCAAAATAATAAGAGCT
ATTTATGAGAAACCCACAGCTAATATCATACTGAATGGGC
AAAAACTGGAAAATTCCTTTGAAAACTGGCACAAGACAAG
GATGCCCTCTCTCACCACTCCTATTCAACATAGTGTTGGA
AGTTCTGGCTAGGGCAATCAGGCAAGAGAAAGAAATCAAG
GGTATTCAGTTAGGAAAGAGGAAGTCAGTTGTCCTGTTTG
CAGATGACATGATTGTATATTTAGAAAACCCCATGTCTCA
GCCCAAAATCTCCTTAAGCTGATAAGCAACTTCAACAAAG
TCTCAGGATACAAAATTAATGTGCAAAAATCACAAGCATT
CTTATACACCAGTAACAGACAAGCAGAGAGCCAAATCAGG
AATGAACTTCCATTCACAATTGCTTCAAAGAGAATAAAAT
ACCTAGGAATCCAACTTACAAGGGATGTAAAGGACCTCTT
CAAGGAGAACTACAAACCACTGCTCAGTGAAATCAAAGAG
GACACAACAAATGGAAGAACATACCATGCTCATGGATAGG
AAGAATCAATATCGTGAAAATGGCCATACTGCCCAAGGTT
ATTTATAGATTCAATGCCATCCCCATCAAGCTACCAATGA
GTTTCTTCACAGAATTGGAAAAACTGCTTTAAAGTTCATA
TGGAACCAAAAAGAGCCCGCATTGCCAAGACAATCCTAAG
TCAAAAGGACAAAGCTGGAGGCGCACGCTACCTGACTTCA
AACTATACTACAAGGCTACAGTAACCAAAACAGCATGGTA
CTGGTACCAAAACAGAGCTATAGACCAATGGAACAGAACA
GAGTCCTCAGAAATAATACCACACATCTACAGCCATCTGA
TCTTTGATAAACCTGAGAGAAACAAGAAATGGGGAAAGGA
TTCTATTTAATAAATGGTGCTGGGAAAATTGGCTAGCCAT
AAGTAGAAAGCTGAAACTGGATCCTTTCCTTACTCCTTAT
ACGAAGATTAATTCAAGATGGATTAGAGACTTAAATGTTA
GACCTAATACCAAAAACCCTAGAAGAAAATCTAGGTAGTA
CCATTCAGGACATAGGCATGGGCAAGGACTTCATGTCTAA
AACACCAAAAGCAACGGCAGCAAAAGCCAAAATTGACAAA
TGGGATCTCATTAAACTAAAGAGCTTCTGCACAGCAAAAG
AAACTACCATCAGAGTGAACAGGCAACCTACAGAATGGGA
GAAAATTTTTGCAATCTACTCATCTGACAAAGGGCTAATA
TCCAGAATCTACAAAGAACTCAAACAAATATACAAGAAAA
CAAACAACCCCATCAAAAAGTGGGCAAAGGATATGAACAG
ACATTTCTCAAAAGAAGACATTCATACAGCCAACAGACAC
ATGAAAAAATGCTCATCATCACTGCCATCAGAGAAATGCA
AATCAAAACCACAATGAGATACCATCTCACACCAGTTAGA
ATGGCCATCATTAAAAATCAGGAAACAACAGGTGTTGGAG
AGGATGTGGAGAAATAGGAACACTTTTACACTGTTGGTGG
GATTGTAAACTAGTTCAACCATTATGGAAAACAGTATGGC
GATTCCTCAAGGATCTAGAACTAGATGTACCATATGACCC
AGCCATCCCACTACTGGGTATATACCCAAAGGATTATAAA
TTATTCTACTACAAAGACACATGCACACGTATGTTTATTA
TGGCACTATTCACAATAGCAAAGACTTGAATCAACCCAAA
TGTCCATCTGTGACAGACTGGATTAAGAAAATGTGGCACA
TATACACCATGGAATACTATGCAGCCATAAAAGGGATGAC
TTTGCGTCCTTTGTAGGGACATGGATGCAGCTGGAAACCA
TCATTCTTAGCAAACTATCACAAGAAGAGAAAACCAAACA
CCGCATGTTCTCACTCATAGGTGGAACTGAACAATGAGAT
CACTTGACTCGGAAGGGGAACATCACACACTGGGGCCTAT
CATGGGGAGGGGAGGGGAGGGATTGCATTGGGGAGTTATA
CCTGATATAAATGATGAATTGATGGGTGCTGACGAGTTGA
TGGGTGCAGCACACCAACATGGCACAAGTATACATATGTA
ACAAACCTGCACGTTATGCACATGTACCCTAGAACTTAAA
GTATAATAAAAAAAAAATAAAATAAAATTCTTTTCTTTAA
GAATGTTGAATATTGGCCCACTTTCTTCTGGCTTGTAGAG
TTTCCGAGAGATCTGCTGTTAGTCTGATATTCTTCCGTTG
TGGGTAACCCGACCTTCTCTGGCTGCCCTTAAGATTTTTC
CTTCATTTCAACTTTGGTGAATCTGGCAATTAAGTGTCTT
GGATTTGCTCTTCTGGAGGAGTATCTTTGTATGCGTTCTC
TGTATTTCCTGAATTTGAATGTTGGCCTGCCCTACTAGGT
TGGGAAGTTCTCCTGGATGATATCCTGAAGGTTTTTCCAA
CTTGGTTCCATTTTCTCCTCACTTTCAGACACCCCAATCA
GACATAGATTTGGTTTTTTTACATATTCATACTTCTTCCA
GGCTTTGTTCATTTCTTTTCTTCTTTTTTTTGGTTTCTCT
TCTCGTTCATTTCATTCATTTGATCCTCAATCGCTGATAC
TCTTTCTTCCAGTTGATCGAGTCGGTTACTGAAGCGTGCA
TTTGTCACGTTTCTCGTGTCATGGTTTTCATCTCTGTCAT
GTGTCGTTTATGAACTTCTCTGCATTAATTAATCTAGCTG
TCAATTCTGCCTGTCCTTTTCAAGATTTTTAGTTTTTTGC
CTTGGGTACATAATTCCTCCTTAGCTCTGAGAAGTTTGAT
GGACTGAAGCCTTCTTCTCATCTCATCAAAGTCATTCTCT
GACCAGTTTTGATCCGTTGTTGGTGATGAGCTCTGCTCCT
TGAAGGAGATGCGCCTTATTTTTGAATTTCCAGCTTTTCT
GCCCTGCTTTTTCCCATCTTTGTGGTTTTATCTGCCTCTG
GTCTTTGATGATTCTGATGTACTGATGTGGTTTTGGTATA
GGTGTCCTTCTTGTTTTATAGTTTTCCTTCTAATTGTCAG
GACCCTCAGCTGTAGGTCTGTTGGAGATTGCTTGAGGTGC
ACTCAGACCCTGTTTGCCTGGGTATCAGCAGCAGAGGTTG
CAGAAGATAGAATATTGCTGAACAGCGAGTGTACCTGTCT
GATTCTTACTTTGAAGCTTCCTCTCAGGGGTGTACTCCAC
CCTGTGAGGTGTGGTGTCAGACTGCCCCTAGTGGGGATGT
CTCCCAGTTAGGCTACTCAGGGTCTGGACCCACTTGAGCA
GGCAGTCTTCCTTCTCAGATCTCAACCTCCGTGTTGGGAC
ATCCACTGCTCTCTTCAAAGCTGTCAGACAGAGTCTTTTG
CATCTGCAGAGGTTCCTGCTGCTTTTGTTGTTGTTGTTGT
TAACTGTGCCCTGTCCCCAGAGGTAGAGTCTACAGAGGCA
GGCAGGTTTCCTTGAGCTGCTGTGAGCTCCCCAGTTCGAG
CTTCCCAGCGGCTTTGTTTACCTTAAGCCTCAGCAATGGC
GGGCGCCTACCCCAGCCTCACTGCTGCCTTGCAGTTAGAT
CACAGACTGCTGTGTTAGCAATGAGGAACTCCATGGGTGT
GGGTCCCTCCCAGCCAGTTTTGGGATATATTCTCCTGGTG
TGCCCATTTGCTTAAAGCACAGTATTGGGGTGGGAGTCAC
CTGATTTTCCAGATGTTGTGTGTCTCAGTTCCCTGGCTAG
GAAAAGGATTCCTTCCGCTTCCCAGGTGAGGTGATGCCTC
ACCTGCTTCAGCTCACTGGTCGGCCTGCAGCAGCTGATCA
GCACTGATTGTCCGGCACTAGTGAGATGACCCCAGTACCT
CAGTTGAAAATGCAGAAATCACCAGTTCTGTGGCGCTGCT
GGGAGTTGGAACTGGAGATGTTCCTATTCGGCCATCTTGC
TCCGCTGAGGAACATTTCTTGATCTACCTAGGCCTATAGT
TAAAAACTGAAAATGCTATTATAAAATCTAGAAGGAAGCT
ATCTGTTATACTGCTTTGTGAAGTCTCTGTTCAACTCACA
GAGTTAAACCTGTCTTTCAATTCAGCAGGTTGTAAACTCT
TTTGTAGAATATGCAAAGGGATATTTCACAGCCCACGGTG
TCCTGAGTCGTGGAGTGGCACAGGGACTCATGGGGACTTT
GAGGCAGGCCTAGGGTGAAGTGGCAAGACTGCAGGGAATG
GTGAACCTCCAAGAAGACCTCTTATCCCAGAAGCCCCAAC
GCTGTCCCAGGAGGCTGTAAGCCCAGGGTTTGGAGAAGGG
TATGTGTTCTCAGAATTCCCCAACAGCAAAAACGGGCTGC
AGGTGGCATGCAGGGTGCAGAGTCTCAGGGGACATGACAC
AGGCAGAGAGAGAAGCTGCAGGAATGCTGGGAGCCTCCAA
TGAAGCCTCTGCCATCACAGAAGACCCCAGGACTGTTTCA
GGCTGTAATCTGGCAATTAAGTGTCTTGGATTTGCTCTTC
TGGAGGAGTATCTTTGTGGCGTTCTCTGTATTTCCTGAAT
TTGAATGTTGGCCTGCCCTACTAGGTTGGGGAAGTTCTCC
TGGATGATATCCTGAAGAGTGTTTTCCAACTTGGTTCCAT
TTTCTCCCTCACTTTCAGACACCCCAATCAGACATAGATT
TGGTTTTTTTTACATATTCCCATACTTCTTCCAGGCTTTG
TTCATTTCTTTTTCTTCTTTTTTCTTTTGGTTTCTCTTCT
CGTTTCATTTCATTCATTTGATCCTCAATCGCTGATACTC
TTTCTTCCAGTTGATCGAGTCGGTTACTGAAGCTTGTGCA
TTTGTCACGTGTTTCTCGTGTCATGGTTTTCATCTCTGTC
ATGTCGTTTATGAACTTCTCTGCATTAATTAATCTAGCTG
TCAATTCTGCCTGTCCTTTTTCAAGATTTTTAGTTTCTTT
GCCTTGGGTACATAATTCCTCCTTAGCTCTGAGAAGTTTG
ATGGACTGAAGCCTTCTTCTCTCATCTCATCAAAGTCATT
CTCTGACCAGTTTTGATCCGTTGCTTGTGATGAGCTCTGC
TCCCTTGAAGGGGGAGATGCGCTCTTATTTTTTGAATTTC
CAGCTTTTCTGCCCTGCTTTTTCCCCATCTTTGTGGTTTT
ATCTGCCTCTGGTCTTTGATGATTCTGATGTACTGATGTG
GTTTTGGTATAGGTGTCCTTCTTGTTTTATAGTTTTCCTT
CTAATTGTCAGGACCCTCAGCTGTAGGTCTGTTGGAGATT
GCTTGAGGTGCACTCCAGACCCTGTTTGCCTGGGTATCAG
CAGCAGAGGTTGCAGAAGATAGAATATTGCTGAACAGCGA
GTGTACCTGTCTGATTCTTACTTTGGAAGCTTCCTCTCAG
GGGTGTACTCCACCCTGTGAGGTGTGGGGTGTCAGACTGC
CCCTAGTGGGGGATGTCTCCCAGTTAGGCTACTCAGGGGT
CTGGGACCCACTTGAGCAGGCAGTCTTTCCCTTCTCAGAT
CTCAACCTCCGTGTTGGGACATCCACTGCTCTCTTCAAAG
CTGTCAGACAGAGTCATTTGCATCTGCAGAGGTTCCTGCT
GCTTTTGTTGTTGTTGTTGTTAACTGTGCCCTGTCCCCAG
AGGTAGAGTCTACAGAGGCAGGCAGGTTTCCTTGAGCTGC
TGTGAGCTCCACCCAGTTCGAGCTTCCCAGCGGCTTTGTT
TACCTTCTTAAGCCTCAGCAATGGCGGGCGCCCCTACCCC
AGCCTCACTGCTGCCTTGCAGTTAGATCACAGACTGCTGT
GTTAGCAATGAGGGGAACTCCATGGGTGTGGGTCCCTCCC
AGCCAGTTTTGGGATATATTCTCCTGGTGTGCCCATTTGC
TTAAAGCACAGTATTGGGGTGGGAGTCACCTGATTTTCCA
GATGTTGTGTGTCTCAGTTCCCCTGGCTAGGAAAAGGGAT
TCCCTTCCCCCTTGCGCTTCCCAGGTGAGGTGATGCCTCA
CCCTGCTTCAGCTCTCACTGGTCGGCCTGCAGCAGCTGAT
CAGCACTGATTGTCCGGCACTCCCTAGTGAGATGACCCCA
GTACCTCAGTTGAAAATGCAGAAATCACCAGTCTTCTGTG
GCGCTGGCGCTGGGAGTTGGAGACTGGAGCTGTTCCTATT
CGGCCATCTTGCTCCGCCCCCGAAGGAACATTTCTTGATC
TACCTAGGCCTATAGTTAAAAACTGAAAATGCTATTATAA
AATCTAGAAGGAAGCTATCTGTTATACTGCTTTGTGAAGT
CTCTGTTCAACTCACAGAGTTAAACCTGTCTTTCAATTCA
GCAGGTTGTAAACTCTCTTTTTGTAGAATATGCAAAGGGA
TATTTCACAGCCCACGGTGTCCCGCAGTCGTGGAGTGGGC
AGGCCACAGGGACTCATGGGGACTTTGAGGCAGGCCTAGG
GGTGAAGTGGCAAGACTGCAGGGAATGGTGGGAACCTCCC
AAGAAGACCTCTTTTATCCCAGAAGCCCCCAACGCTGTCC
CAGGAGGGCTGTAAAGCCCCAGGGTTTGGAGAAGGGTATG
TGTGTCTCTCGCAGAATTCCCCCAACAGCAAAAACGGGGC
TGCAGGTGGCATGGGCAGGGTGCAGAGTCTCACAGGGACG
CTGACACAGGCAGAGAGGAGAAGCTGCAGGGAATGCTGGG
AGCCTCCCAATGAAGCCTCTGCCATCACAGAAGACCCCAG
GACTGTTTCCGTAGGGCTGTAATGCCCCAGCCTATGTAGC
ACAGTTCCTGTGTCTCTCGCAGAAGACCTCCAAAAGAGAC
AATGGGGCGACATGGTGGTCTGAGCAAGATGCAGGGACTC
AGAGGGGCTTTGAGGCAGGCAGAGGGGAGAAGTGGTGATA
CTTCAGGGAACGGTACGAGCCTCCCAAATGGGCCTCTTCA
ATCCCAGAAGCACCCAGGTCTGCCCCATGAAAGTTGTAAA
GCACCAGGCTTTGGAACAGGGAGCACCTATCTCTCGCACA
AGGCCCCCACATGCAAAAACCAGGATGGCAGGGTGGTGTG
AGAGGTTCGCAGGACTCCAGTGGACTTTGAGGCAGGCTGA
GGGGAGAAGCCCCAATACCGCAGAGAATGCCTGGAGCCTC
CCGAGGAGGCCTCTCCCATCCCAGAAGCCCCCAGGTCTGT
CCCGGATGAGCGGTAATGCCAAAGACTTTGAAGCAGGGTG
CCTGTGTTTCTCACAGAAGACCCCTAAAAGTGACAACGGG
TCCGTGGGGTGGCATGGGCAAGCTACAGGGTCTCAGGCAG
ACGTTGAGGCAGGCAGGCGGGAGAAGCAGTGATATTGCAT
AGAATGCTGGGAGCCTCCCAAGGGGGACTCTCCCATTCCA
AATGCCCCAGGTCTGTCCCTGACGGGCTGTAGTGCCCCAG
GATTTTGAGCAGAGTGCCTGCGTTTCTGGTGGACACCAGC
AAAAATGGGGCCGCAGTGTTTTCTGGACAAGCCGCTGGGA
ATCAGGGGAATGTTGAGGCAGGCATACGGGAGAAGTTGCA
AGACGTGAGAAATGCTGGAAACCTCCCAAAGAGGCCTCTT
TCATCCCAGAAGCCCTCAGGGCATCCTGATTGGGTTGTAA
AACCTCAGGCTTTGGTTTTGCTTGTATCTCTTGCAGAAGG
CCTTCACAAGCAAAAACGGGGATGCAGGGTTGCAAGGGCA
GGCCATAGGGACTCAAGGGGATGTTGAGGCAGGCAGGAAT
AAGAAGTGGTGAGACTGCAGGCAATACTGGCAGCCTCCCT
TGGTGGCCTCTCCCAATCCAAATAGCCACCTAGGCTGTCC
CTGGAAGGCTGTAAAGCCCCAAATTTTGGAGCAAAGCGCC
TGTTTCTTGTAGAAGGTCCCCACAAGTGACACCGTGGCCA
CAGAATGGCATGGGCAGGCTGCAGGGACTCAGGGGTCTTT
GAGACAGACAGAGGGGAGAAGCGGGGAGACTGCAGGGAAT
GCTGGGAGCCTCCCAAGGAGGTATCTCCCATCCCAGAATG
ACCCAGTGCTGTCCCATGCAGGTTGTAAAGCCCCAGAGTT
TAGAACAGGGTGCCTGTGTTTCTCGTGGAAGGCACCCAAA
TTCAAAAACAGGGTCGCAGGGTGGTGTGGGAAGGCTGCAG
GGATTCAGGGAGAGGTTGAAGCAGGCACAGGGGAGTAACA
TCAAGACCACAGGGAATGCCCAGATGTCTTCAGGATGTCT
CTCCCATTCCAGAAGAACACAGAGCTGTCTCAGGTGGGCA
GTAATGCCACAGTCTTTGGAGCAGGGTGCCTATGTCTCTC
GTGGAATGCTTTCACAAGCAAAACCAGGGCCGCAGAGTGG
CGTGGGCGGGCCACAGGATATCAGGGGGACATTGAGACAG
GCAGAGGGGAAAATTGACGAGACCTCAGGGAATGCTGACA
TCCTCCTAAGGAGGCATATCCCTTCCCAGAAGTCCCCAGG
GCCATCCCGTGAGCGTTGTAGGGTCCCAGGCTTTGGAGTA
GGCAGTTTGTCTCTTGCGGAAGGCCCATGCATGCCAAACC
AGGGCCACAAGGTGGAGTGGAAGGACCTCAAGGACTCAGA
GGGACGTTAAGGCGGGCAGAAGGGAGAAGCGGATAAACCA
CAGGGAAAGCTGGGAACCTCCTAAAAAGGCCTCTTCCCAG
AAGTCCCCAGGGCTGTCTTGTACAGGCTGTAAAGCCCCAG
GCTTTGGAGCAACTGTGTCTCTCGGGAGGACTCCCCCAAA
AGAAGCAATGGGGCCACAGGATGATGTGGGCAGGCCTCAA
GGACTCAGTGGAACTTTGAGGCAGGCAGAGTGGAGAGCTG
CAAGACTGAAGGGAATGCTGGGAGCCCCCCACAATGCTGC
TCCCATCTTAGAACCCCCAGAAATGTCCCGGAGGGGCTGT
AAATCCCCAGGCTTTGGAAGAGGGTGCCTGTGTCCCTCGC
AAAAGGTCCAAACAAGAGAAAACAGTGCCACAGGGTGGCA
TGGGCTGGCTGCAGGGACTCAGGGGGACGTTGAGGCAGGC
AAACAAGAGAAGCTGGGAAACCTCAGGAATGCTTGAAGCC
TCCTAAGGAGGCTTTCCCATCCCATAAGGCCCCAGAGCTG
TCCTGGTTTGGCTGTAATGCCCCAGTATTTGGAGCAGGGT
GCCTGTGTCTCACGGAAGACCTACAAAAGAGACAACAGGG
TGGCCGGGTGTCATGTGTGGGATGCAGGGACTTGGGGACG
TTGAGGCAGGCAGAAGGGAGAAGCTTCGAGAGGGCAGAGA
ATGCTATGAGTCTCCCAAGGAGGTCTTTCCAATCCCAGAA
GCTACCAGGCCTGCTCCCTGTGGGCTGTAAAGCCCCATGC
TTTAAAGCAGGGAGCCAGGGTTTTTCACAAAAGTCCCTCA
CATTCAAAAACGGAACTGCGGGGGGGCGGAGCAAGATGGC
CGAATAGGAACACCTCCAGTCTCCAACTCCCAGCGCGAAG
GACACAGAAGACCGGTGATTTCTGCATTTTCAACTGAGGT
ACTGGGGTTATCTGACTAGTGAGTGCTGGACAATCAGTGC
TGGTCAGCTGTTGCAGCCTGACCAGCGAGAGGTGAAGCAG
GGCGAGGCATCGCCTCACCTGGGAAGCCCAAGGGGGAAGG
GAATCCCTTTTCCTAACCAGGGGAACTGAGACACACAACA
ACTGGAAAATCGGGTAACTCCCACCCCAATACTGCGCTGT
AGGCTAATGGGCACACCAGGAGAATATACCCCACGCCTGG
CCGGGAGGGTCCCATGCCCCCGGAGCCTCCCTCCTTGCTA
AAACAGCAGTCTGCAGTGATCTAACTGCAGGGCAGCAGCG
AGGCTGGGGGAGGGGCGCCCGCCATTGCTGAGGCTTAAGT
AGGTAAACAAAGCCACTGGGAAGCTCCAACTGGGTGGAGC
TCACAACAACTCAAGGAAACCTGCCTGTCTCTGTAGACTC
CACCTCTGGGGACAGGGCTCAGCTAAAAAAGTAACAGGGG
AAGCAGCAGAGGCCTGTGCAGAGGCGAACGACTCTGTCTA
ACAACTTTGAAGAGAGCAGTGGATCTCCCAACACGGAGGT
TGAGATCTGAGAAGGGACAGACTGCCTGCTCAAGTGGGTC
CCTGACCCCTGAGTAGCCTAACTGGGAGACATCCCCACTA
GGGGCAGTCTGACACCCACACCTCACAGGGTGGAGTACAC
CCCTGAGAGGAAGCTTCAAAGTAAGAATCAGACAGGTACA
CTCGCTGTTCAGCAATATTCTATCTTCTGCAACCTCTGCT
GCTGATACCCAGGCAAACAGGGTCTGGAGTGGACCTCAAG
CAATCTCCAACAGACCTATAGCTGAGGGTTCTGACTGGCA
GAAGGAAAACTATCAAACAGGAAGGACACCTATGCAAAAC
CCCATCAGTGCGTCACCATCATCAAAGACCAGAGACAGAT
AAAACCACAAAGATGGGGAAAAAGCAGGGCAGAAAAGCTG
GGAATTCAAAAATAAGGCGCATCTCCCCTGCAAAGGGCGC
AGCCCATCACCAGCAACGGATCAAAGCTGGTCAGAGAATG
ACTTTGATGAGAGAGAGAAGAAGGCTTCAGTCCATCAAAC
TTCTCAGAGCTAAAGGAGGAATTACATACCCAGCGCAAAG
AAACTAAAATCTTGAAAAAGAGTGGAAGAATTGACAGCTA
GACTAATTAATGCAGAGAAGGTCATAAACGACATGACAGA
GATGAAAACCATGACACGAGAAATACGTGACAAATGCACA
AGCTTCAGTAACCGACTCGATCAACTGGAAGAAGAGTATC
AGCGATTGAGGATCAAATGAATGAAATGAAGCGAGAAGAG
AAACCAAAAGAAAAAGAAGAAAAAGAAATGAACAAAGCCT
GCAAAGTATGGGATTATGTAAAAGACCAAATCTACGTCTG
ATTGGGGTGCCTGAAAGTGAGGAGAATGGAAACAAGTTGG
AAAACACTCTTCAGGATATCATCCAGGAGAACTTCCCCAA
CCTAGTAGGGCAGGCCAACATTCAAATTCAGGAAATACAG
AGAGAAGCCACAAAGATACTCCTCCAGAAGAACACAGAGC
TGTCTCAGGTGGGCAGTAATGCCACAGTCTTTGGAGCAGG
GTGCCTATGTCTCTCGTGGAATGCTTTCACAAGCAAAACC
AGGGCACTAGAGTGGCGTGGGCGGGCCACAGGATATCAGG
GGACATTGAGACAGGCAGAGGGAAAATTGACGAGACCTCA
GGGAATGCTGACATCCTCCTAAGGAGGCATATCCTTCCAG
AAGTCCATTGAGCGTTGTAGGGTCCCAGGCTTTGGGTAGG
CAGTTTGTCTCTTGGAAGGCCCATGACAAGGTGGAGTGGA
AGGACCTCAAGGACTCAGAGGGACGTTAAGGCGGGCAGAA
GGAGAAGCGGATAAACCACAGGGAAGCTGGGAACCTCCTA
AAAGGCCTCTTCCCAGAAGTCCCCAGGGCTGTCTTGTACA
TCATCTCACTAGTGAGTGCGGACAATCGGTGCTGGTCAGC
TGTTGCAGCCTGACCAGCGAGAGGTGAAGCAGGGCGAGGC
ATCGCCTCACCTGGGAAGCCAAGGGGAAGGGAATCCTTTT
CCTAACCAGGGAACTGAGACACACAACACCTGGAAAATCG
GGTAACTCCCACCCCAATACTGCGCTGTAGGCTAATGGGC
ACACCAGGAGAATATACCCCACGCCTGGCGGGAGGGTCCC
ATGCCCCCGGAGCCTCCTCCTTGCTAACACAGCAGTCTGC
AGTGATCTAACTGCAGGGCAGCAGCGAGGCTGGGGAGGCG
CCCGCCATTGCTGAGGCTTAAGTAGGTAAACAAAGCCACT
GGGAAGCTCCAACTGGGTGGAGCTCACAGCAGCTCAAGGA
AACCTGCCTGTCTCTGTAGACTCCACCTCTGGGGACAGGG
CTCAGCTAAAAAGTAACAGGGAAGCAGCAGAGGCCTGTGC
AGGCGAACGACTCTGTCTGACAACTTTGAAGAGCAGTGGA
TCTCCCAACACGGAGGTTGAGATCTGAGAAGGGACAGACT
GCCTGCTCAAGTGGGTCCCTGACCCCTGAGTAGCCTAACT
GGGAGACATCCCCACTAGGGGCAGTCTGACACCCCACACC
TCACAGGGTGGAGTACACCCCTGAGAGGAAGCTTCAAAGT
AAGAATCAGACAGGTACACTCGCTGTTCAGCAATATTCTA
TCTTCTGCAACCTCTGCTGCTGATACCCAGGCAAACAGGG
TCTGGAGTGGACCTCAAGCAATCTCCAACAGACCTATAGC
TGAGGGTTCTGACTGGCAGAAGGAAAACTATCAAACAGGA
AGGACACCTATGCAAAACCCCATCAGTGCGTCACCATCAT
CAAAGACCAGAGACAGATAAAACCACAAAGATGGGGAAAA
AGCAGGGCAGAAAAGCTGGGAATTCAAAAATAAGGCGCAT
CTCCCCTGCAAGGGCGCAGCCCATCACCAGCAACGGATCA
AAGCTGGTCAGAGAATGACTTTGATGAGATGAGAGAAGAA
GGCTTCAGTCCATCAAACTTCTCAGAGCTAAAGGAGGAAT
TACATACCCAGCGCAAAGAAACTAAAATCTTGAAAAAGAG
TGGAAGAATTGACAGCTAGACTAATTAATGCAGAGAAGGT
CATAAACGACATGACAGAGATGAAAACCATGACACGAGAA
ATACGTGACAAATGCACAAGCTTCAGTAACCGACTCGATC
AACTGGAAGAAAGAGTATCAGCGATTGAGGATCAAATGAA
TGAAATGAAGCGAGAAGAGAAACCAAAAGAAAAAGAAGAA
AAGAAATGAACAAAGCCTGCAAGAAGTATGGGATTATGTA
AAAGACCAAATCTACGTCTGATTGGGGTGCCTGAAAGTGA
GGAGAATGGAAACAAGTTGGAAAACACTCTTCAGGATATC
ATCCAGGAGAACTTCCCCAACCTAGTAGGGCAGGCCAACA
TTCAAATTCAGGAAATACAGAGAGCATACAAAGATACTCC
TCCAGAAGGGCAACTCCAAGACACATAATTGCCAGATTCA
CCAAAGTTGAAATGAAGGAAAAAATCTTAAGGGCAGCCAG
AGAGAAAGGTCAGGTTACCCACAAAGGAAGCCCATCAGAC
TAACAGCAGATCTCTCGGCAGAAACTCTACAAGCCAGAAG
AGTGGGGCCAATATTCAACGTTCTTAAAGAAAAGAATTTT
AAACCCAGAATTTCATATCCAGCCAAACTAAGTTTCATCA
GTGAAGGAGAAATAAAATCCTTTACAGATAAGCAAATGCT
TAGAGATTTTGTCACCACCAGGCCTGCCTTACAAGAGACC
CTGAAGGAAGCCCTAAACATGGAAAGGAACAACCGGTACC
AGCCATTGCAAAAACAAGCCAAAATGTAAATCAACTAATG
AGCAAAATAACCAGTTAATATCATAATGGCAGGATCAAGT
TCACACATAACAATATTAACCTTAAATGTTAATGGACTAA
ATGCTCCAATTAAAAGACACAGACTGGCAAACTGGATCAA
GCGTCAAGACCCATCAGTCTGCTGTATTCAGGAGACCCAT
CTCACATGCAGAGACATACATAGGCTCAAAATAAAGGGAT
GGAGGAAGATCTACCAAGCAAATGGAGAACAAAAAAAGCA
GGGGTTGCAATCCTAGTCTCTGATAAAATAGACTTTAAAC
CATCAAAGATCAAAAGAGACAAAGAAGGCCATTACATAAT
GGTAAAGGGATCAATTCAACAGGAAGAGCTAACTATCCTA
AATATATATGCACCCAATACAGGAGCACCCAGATTCATAA
AGCAAGTCCTTGAGACTTACAAAGAGACTTAGACTCCCAT
ACAATAATAATGGGAGACTTCAACACTCCACTGTCAACAT
TAGACAGATCAACGAGACAGAAAGTTAACAAGGATATCCA
GGAATTGAACTCATCTCTGCACCAAGCAGACCTAATAGAC
ATCTATAGAACTCTCCACCCCAAATCAACAGAATATACAT
TCTTCTCAGCACCACATCGCACTTATTCCAAAATTGACCA
CATAATTGGAAGTAAAGCACTCCTCAGCAAATGTAAAAGA
ACAGAAATTATAACAAACTGTCTCTCAGACCACAGTGCAA
TCAAACTAGAACTCAGGACTAAGAAACTCAATCAAAACCG
CTCAACTACATGGAAACTGAACAACCTGCTCCTGAATGAC
TACTGGGTACATAACGAAATGAAAGCAGAAATAAAGATGT
TCTTTGAAACCAATGAGAACAAAGATACAACATACCAGAA
TCTCTGGGACACATTTAAAGCAGTGTGTAGAGGAAATTTA
TAGCACTAAATGCCCACAAGAGAAAGCAGGAAAGATCTAA
AATTGACACTCTAACATCACAATTAAAAGAACTAGAGAGG
CAAGAGCAAACACACTCAAAAGCTAGCAGAAGGCAAGAAA
TAACTAAGATCAGAGCAGAACTGAAGGAGATAGAAACACA
AAAACCCTCAAAAATCAATGAATCCAGGAGTTGGTTTTTG
AAAAGATCAACAAAATTGACAGACCGCTAGCAAGACTAAT
AAAGAAGAAAAGAGAGGAATCAAATAGATGCAATAAAAAT
GATAAAGGGATATCACCACCGACCCCACAGAAATACAAAC
TACCATCAGAGAATACTATAAACACCTCTACGCAAATCAA
CTAGAAAATTTAGAAGAAATGGATAATTTCCTGGACACTT
ACACTCTCCCAAGACTAAACCAGGAAGAAGTTGAATCCTG
AATAGACCAATAGCAGGCTCTGAAATTGAGGCAACAATTA
ATAGCCTACCCACCAAAAAGTCCAGGACCAGACGGATTCA
CAGCTGAATTCTACCAGAGGTACAAGGAGGAGCTGGTACC
ATTCCTTCTGAAACTATTCAATCAATAGAAAAGAGAATCC
TCCTAACTCATTTTATGAGGCCAACATCATCCTGATACCA
AAGCCTGGCAGAGACACAACAAAAAGAGAATTTTAGACCA
ATATCCTGATGAACATCGATGCAAAATCCTCAATAAAATA
CTGGCAAACCGGATTCAGCAGCACATCAAAAGCTTATCCA
CCCTGATCAAGTGGGCTTCATCCCTGGGATGCAAGGCTGG
TTCAACATTCGCAAATCAATAAGCGTAATCCAGCATATAA
ACAGAACCAAAGACAAGAACCACATGATTATCTCAATAGA
TGCAGAAAAGGCTTTTGACAAAATTCAACAGCCCTTCATG
CTAAAAACGCTCAATAAATTTGGTATTGATGGAACGTACC
TCAAAATAATAAGAGCTATTTATGACAAACCCACAGCTAA
TATCATACTGAATGGGCAAAAACTGGAAAAATTCCTTTGA
AAACTGGCACAAGACAGGGATGCCCTCTCTCACCACTCCT
ATTCAACATAGTGTTGGAAGTTCTGGCTAGGGCAATCAGG
CAAGAGAAAGAAATCAAGGGTATTCAGTTAGGAAAAGAAG
AAGTCAAATTGTCCCTGTTTGCAGATGACATGATTGTATA
TTTAGAAAACCCCATCGTCTCAGCCCAAAATCTCCTTAAG
CTGATAAGCAACTTCAGCAAAGTCTCAGGATACAAAATTA
ATGTGCAAAATCACAAGCATTCTTATACACCAGTAACAGA
CAAGCAGAGAGCCAAATCAGGAATGAACTTCCATTCACAA
TTGCTTCAAAGAGAATAAAATACCTAGGAATCCAACTTAC
AAGGGATGTAAAGGACCTCTTCAAGGAGAACTACAAACCA
CTGCTCAGTGAAATCAAGAGGACACAAACAAATGGAAGAA
CATACCATGCTCATGGATAGGAAGAATCAATATCGTGAAA
ATGGCCATACTGCCCAAGGTTATTTATAGATTCAATGCCA
TCCCCATCAAGCTACCAATGAGTTTCTTCACAGAATTGGA
AAAACTGCTTTAAAGTTCATATGGAACCAAAAAGAGCCCG
CATTGCCAAGACAATCCTAAGTCAAAAGGACAAAGCTGGG
CGTCACGCTACCTGACTTCAAACTATACTACAAGGCTACA
GTAACCAAAACAGCATGGTACTGGTACCAAAACAGAGAGA
TATAGACCAATGGAACAGAACAGAGTCCTCAGAAATAATA
CCACACATCTACAGCCATCTGATCTTTGATAAACCTGAGA
GAAACAAGAAATGGGAAAGGATTCCCTATTTAATAAATGG
TGCTGGGAAAATTGGCTAGCCATACGTAGAAAGCTGAAAC
TGGATCCTTTCCTTACTCCTTATACGAAGATTAATTCAAG
ATGGATTAGAGACTTAAATGTTAGACCTAATACCATAAAA
ACCCTAGAAGAAAATCTAGGTAGTACCATTCAGGACATAG
GCATGGGCAAGGACTTCATGTCTAAAACACCAAAAGCAAC
GGCAGCAAAAGCCAAAATTGACAAATGGGATCTCATTAAA
CTAAAGAGCTTCTGCACAGCAAAAGAAACTACCATCAGAG
TGAACAGGCAACCTACAGAATGGGAGAAAATTTTTGCAAT
CTACTCATCTGACAAAGGGCTAATATCCAGAATCTACAAA
GAACTCAAACAAATATACAAGAAAAAAATAAACAACCCCA
TCAAAAAGTGGGCAAAGGATATGAACAGACATTTCTCAAA
GAAGACATTCATACAGCCAACAGACACATGAAAAATGCTC
ATCATCACTCGCCATCAGAAATGCAAATCAAAACCACAAT
GAGATACCATCTCACACCAGTCCTATTCAACATAGTGTTG
GAAGTTCTGGCTAGGGCAATCAGGCAAGAGAAAGAAATCA
AGGGTATTCAGTTAGGAAAAGAAGAAGTCAAATTGTCCCT
GTTTGCAGATGACATGATTGTATATTTAGAAAACCCCATT
GTCTCAGCCCAAAATCTCCTTAAGCTGATAAGCAACTTCA
GCAAAGTCTCAGGATACAAAATTAATGTGCAAAATCACAA
GCATTCTTATACACCAGTAACAGACAAGCAGAGAGCCAAA
TCAGGAATGAACTTCCATTCACAATTGCTTCAAAGAGAAT
AAAATACCTAGGAATCCAACTTACAAGGGATGTAAAGGAC
CTCTTCAAGGAGAACTACAAACCACTGCTCAGTGAAATCA
AAGAGGACACAAACAAATGGAAGAACATACCATGCTCATG
GATAGGAAGAATCAATATCGTGAAAATGGCCATACTGCCC
AAGGTTATTTATAGATTCAATGCCATCCCCATCAAGCTAC
CAATGAGTTTCTTCACAGAATTGGAAAAACTGCTTTAAAG
TTCATATGGAACCAAAAAGAGCCCGCATTGCCAAGACAAT
CCTAAGTCAAAAGGACAAAGCTGGAGGCGCCACGCTACCT
GACTTCAAACTATACTACAAGGCTACAGTAACCAAAACAG
CATGGTACTGGTACCAAAACAGAGATATAGACCAATGGAA
CAGAACAGAGTCCTCAGAAATAATACCACACATCTACAGC
CATCTGATCTTTGACAAACCTGAGAGAAACAAGAAATGGG
GAAAGGATTCTATTTAATAAATGGTGCTGGGAAAATTGGC
TAGCCATAAGTAGAAAGCTGAAACTGGATCCTTTCCTTAC
TCCTTATACGAAGATTAATTCAAGATGGATTAGAGACTTA
AATGTTAGACCTAATACCATAAAACCCTAGAAGAAAATCT
AGGTAGTACCATTCAGGACATAGGCATGGGCAAGGACTTC
ATGTCTAAAACACCAAAAGCAACGGCAGCAAAAGCCAAAA
TTGACAAATGGGATCTCATTAAACTAAAGAGCTTCTGCAC
AGCAAAAGAAACTACCATCAGAGTGAACAGGCAACCTACA
GAATGGGAGAAAATTTTTGCAATCTACTCATCTGACAAAG
GGCTAATATCCAGAATCTACAAAGAACTCAAACAAATATA
CAAGAAAAAAAAACAACCCCATCAAAAAGTGGGCAAAGGA
TATGAACAGACATTTCTCAAAGAAGACATTCATACAGCCA
ACAGACACATGAAAAAATGCTCATCATCACTCGCCATCAG
AGAAATGCAAATCAAAACCACAATGAGATACCATCTCACA
CCAGTTAGAATGGCAATCATTAAAAATCAGGAAACAACAG
GTGTTGGAGAGGATGTGGAGAAATAGGAACACTTTTACAC
TGTTGGTGGGATTGTAAACTAGTTCAACCATTATGGAAAA
CAGTATGGCGATTCCTCAAGGATCTAGAACTAGATGTACC
ATATGACCCAGCCATCCCACTACTGGGTATATACCCAAGG
ATTATAAATTATTCTACTACAAAGACACATGCACACGTAT
GTTTATTGCGGCACTATTCACAATAGCAAAGACTTGGAAT
CAACCCAAATGTCCATCTGTGACAGACTGGATTAAGAAAA
TGTGGCACATATACACCATGGAATACTATGCAGCCATAAA
AAGGATGAGTTTGCGTCCTTTGTAGGGACATGGATGCAGC
TGGAAACCATCATTCTTAGCAAACTATCACAAGAAGAAAA
CCAAACACCGCATGTTCTCACTCATAGGTGGGAACTGAAC
AATGAGATCACTTGGACTCGGGAAGGGAACATCACACACT
GGGGCCTATCATGGGGAGGGGGAGGGGGAGGGATTGCATT
GGGAGTTATACCTGATATAAATGATGAATTGATGGGTGCT
GACGAGTTGATGGGTGCAGCACACCAACATGGCACAAGTA
TACATATGTAACAAACATGCATGTTATGCACATGTACCCT
AGAACTTCAAGTATAATAAAAAATAAAAATAAAAAATAAA
CAAAAGTATAAACAGATTAAAAAAAAAAACGGAACTGCAA
GGTGTCAAGGGCAGGCCGTAGGGGCTCATGGGGACATTGA
GGCATGCAGAAAAATGAAGCAGTGAGACTGCAGGGAATGC
TGGGAGCCTTCCCTGGAGGCCTCTCCCATCCCAACAGCCA
CCTAGGTGTTCTGGGTGAGCTGTGAAGCCCCAGACTTTGG
AGCAGGGTGCCTCACTCTCTCACCAAAGGCCCCCACAAGC
AAAAACAGGGTCGCAGGGTGGCATGGGTGAGTCACAGAGT
GGTGTGGGCAAGCCGCAGGGACTCAGGGGACATTGAGGCA
AGGAGAAGGCAGAAGCGGTGAGAATGCAGGGAATACTACA
AGCCTCCCAAGGTGGCCTCTCCCATTTGGAAGTCCTCAGG
CCTGTCCCGTGCTGGTTGTAAGCCCCAGGCTTTGGAGCAG
GGAGCCTGTGTCTCTCGCACAAGGCCCCCACATGCAAAAA
CGGGGACACTGGGTGGCATTGGAAGTCTGCAGGGTGGTGT
GGGAGGGCCGAAGGGACTCAGGGAAACGTTGAGGCAGGCA
GAGAGGAGAAGCTGCGAAACCGCAGGAAATGCTGGGAGCC
TCCCAAGTAGGCCTCTCCTACCCCACAAGTCCCCAGGGCT
GTCCCAGTAGGGATATAATGTCCCAGCCTTTGTAGCAGGG
TGCAGGCTACAGGGACTGTAGGACACAGGGACTCAGGGGG
ATGTTAAGGCAGGCAGATGTAAGAAGTGGTGAGACCACAG
GATATGCTATGAGCCTCCCAAGGAGGCCTCTCCAGTTCCA
GAAGTCCCCAGGCCTGCCCCGTGCGAGTTTGTAAAGCACC
AGGCTTTGGAGCCTGTGTCTCTCACAGACGACCCCTACAT
GCAAAACCGGGGCCACAGGGTGGCATGGGAGGTCACCGGG
ACTCAGAGAGACGTTGAGGCAGGCCGAGTGGAGAAGCAGT
GAGATTGCAGGGAATGCTGGGAGCCTCCCAATGAGGCCTC
TTCCATCCCAGAAGCCCCCAGGGCTATCCCGAATGGGCTG
TGATGCCCAAGACTTTGGAGTAGGATGCCTGTGTTTCCCA
CTGAAGACCCCTAAAAGAGACAACTGGGTCACTAGGTGGC
GTGGGCGGGCCACCGGGACACAGGGAGACGTTGAGGCAGG
CAGACAGGAGAAGCAGTGAGACTGCATGGAATGCTGGGAG
CCTCCCAAGAAGGGCTCTCCCATCCCAGATGCCATCATGG
CTGTTCCAGATGGGCTGTAAAGCACCAAGTTTGGAGCCAG
TTGCCTGTGTCTCTCGCTGAAGTCCTTCACAAGCAAAAAC
GAGGCTGCAGGGTGATGAGGGCAGGCCGTAGGGTCTCATG
AGGACATTGAAGCAGTCAGGAAAAAGAAGCGGCGAGATGA
CAGGGAATGCTGGGAGCCTCATCTGGAGGTCTCTCCCATC
CCCAAAACCAGGCTGTCCTGGGTGGATTATAAAGCCCCAA
GATTTGGAGGAGGGTGTCCGTGTCTCTCATGGAATGCTCC
CACAAGCAAAACCCTGACCACAGGGTGGTGTTGGCGGGCA
GCAGGGACTCAGAGTGACATTGAGGAAGGCAGATAGGGGA
AGTGGCGAGATTGCAGGGAATGCCGAGAGCCTCCCATAAA
GGCCTCTCCCATCCTAGAAGTCCACAGGACCATCCTGGCC
GGGCTGTAGAGCCACAGGCTTTGGAGCAGGCCATTGTTTA
TCACAAAAGGCCCAAACAAACAAAAACAGGGCCTCAGGGT
ATCATGGGCGGGCCGTCAGGTGGCGTGGGCCAGCAGCAAA
GACTCAGGTTTATGTTGAGTAAGGCAGAAAAGAGAAGCAG
TGAGACAGCATGGAATGCTATGAGTATGCCAAGATGACCT
CTTCCATCCCAGAAGCCCTCAGGGCTGTCAGGGGCGTGAT
GTAAAGCTTCAGGTTTTAGAGCAGGGTGACTGTGTCTCTT
GCAGAAAGTCCCCACAAGTGAAAATGAGGCTGTAGGGTGG
CGTGGGGAAGCTGTAGGGACTCAAGGGTCCACTGTGACAA
ACAGATGGGAGACGTGGCAACACCGCAGGAAATGCTGAGA
GTCGGCCTAAATGGCCTCTCGCATCCCACAACCACCCAGG
GTTGTCCCAGGCAGATGTAAAGTACCTGGCTTTGGAGCAG
TGCATCTGTGTCCCTCAGGAAAAGCCCCCACAGGTGAAAA
TGGGGCCTCAGGGTGGCTTGGACGGGTCTCAGGGACTCAG
GGGGATGTTGAGACTGGCAGAGCGTTGATGTGGCAAAACT
GCAGGGAATGCTGGGAGCCTCCCAAGGCTTCCTCTCCCAT
CCCAGAAGCCCCTGGGCTGTCCTGGGTGGGCTGTAAAGCC
CCAGGCGTTGGAACAGTGTGCCTGAGTCTCTTGCGGAAAT
CTTGCACAAACAAAAACGGGGCCGCTGTGTGGAGTGGGCA
GGGTGCACGGACTCAGGAAAACGTTGAGACAGGCAGAGGG
GAGAAGCCACGAGACCGTGGGGCCTCCCAAGGAGGCATCT
CATACTTTAGAAACCCCAAGGTCTCTCCCTAATGGGCTGT
AAAGCCCCAAACCCTGGAGCAGGAAGCCTGTGTCTCTCAA
GGAAGGCCCACACATAGACAAATGGGGCCACATGGTGGAG
TGGGAAGGCCGCAGGAACTGAGGAGGATGTTGAGACAGGC
AGAGAGGAGAAGCAGCAAGAACACAGGGAATGCTGGGAGC
CTCCCAAGGAGGCCTCCCACTTTTCAGAAGACCCCAGGTC
TGTCCCAGATGGGCTGTAATGCCCCAGGCTTTGGAGATGG
GTGTCTGTCTATCTCGTGGAAGACCTCCAAAAGAGACAAC
GGGATTGCTGGTTGCCGTGGCCCAGCCGCAGAAACTCAGA
CATTGAGGAAGGCAGAAGGTAGAAGTGGCAAGACCGTAGG
GAGCGCTGGGAGCCTCCCAGTGAGGTCTCTTGCATCCCAG
AAGCCCCTAAGTCTGTCCCATATGGGCTATTGTGTCTCAG
GCTTTGAAGCAGGGTGCCTGTGTCTCTCACAGAAGGCTTT
CCCAAGGGAAAACACAATCGCAGTGTGGCCTGGGCGAGCC
ATAGGGACTTGGGGATGTTGAGGCAGGCAGAGGAGAGAAA
TGGCGATACCACAGCGAATGCTGGGAGCCTCCCACGGAGG
CCTCACCCATCCCAGAAGGCTGCAGGACTGTTTTGGGCGT
GCTGTAATGTTTCAGATTTTGAAACAGGGTGTCTGTGTCT
CTAGCCAAAGGCCTCTACTAGCAAAAACAGGTCTGCAGAG
TGGCGTGGGTGGATGACAGGGACTCAGTATAAGGTTGAGG
GAGGCAGAAGGGAAATCGCCGAGACCACATGGAATACTAG
GAGACTCCCATGGACGCCTTTCTCATCCCAGAAGCCCCTA
GGATTGTCCCGGGTGGGCTGTAAAGCCCCACACTTTGGGG
CAGGCTGCCAGTAGCTCTCGCAAAAGGCTCCCACAAGCAA
AAACAGGGCCAAAAGGTGGCATAGGTGGGCCACACGGACT
CAGGTGGATGTTGAAGCAGGCACAGGGGAGAAGTGGCGAG
ATCGCAGGAAATGCTGGTAAATCCCAAGGAAACATTTCCC
ATCCCAGAAACCCCTAGGAGTGTTTTGGGAATGGTATAAA
GCTTCGGGTTTTGAAACAAGGTGGCTGTGTCTCTAGAGGA
AGGCTCCTACAAGTGGAAACAGGGCGGCAGTGTGGCGTTG
GCAGCCCTTACAGACTCAGCGAGACATTGAGACCAGCAGA
GGGGAGAAGTTGCAGGACTGCACGGAATGCTGGGAACCTC
TGAAGGATGCCTCTCCCATCCCAGAAACCTGCAAAGCTCT
CCCAGGGTGGGGGGATCTAAAGCGCCAGGCTTTGCATCAG
TGTCTGTGTCTCTCACTGAAGACCTTCACATGAAGAAACG
GGGCCGCAGTGTGGTGTGGGATGGATGCAGGGACTCAGGG
TGAAGTTGAGGAAGGCAAAGGGAAGACGGGGTGAGATGGC
AGAGAATGCTGGGAGCCTCCCAAGGAGGCCTCGCTCATCC
CAGAAGCCCCCACGTGTCTCCAGGCAGGCTGTAAAGCTTT
AGGTTACAGAGCAGGGTGCATGTGTCTTTCCCAGAAGGCC
CCCATGAGTGAAAACAAAGCCGCAGGGTGGCGTGGGCAGG
TGGCAGGGACTCAGGGTGACATTGAGGCTGGCAGAGGGGG
TAAACAGCGAGACCTCAGGGAATGCTAGGAGGATCCCAAG
GAGACCTCTCCCATTTCAGAAGTCTCCAGGACTGTCCCAG
GTGGGCTGTAAACCCTCAGGCTTTGGAGCAGGGTGCTTGT
GTTTCTCACAAAAGGCCCGAACAAGCAAAAACAGAGCTGC
AGAATGGCGTGGTCATGCTGCAAAGTTGTGTGGGATGGCC
GCAGGGACTAAGGGGGACGTTGAGACAGGCAAAGGTGAGA
AGTGGCGAGACTGCAGCGATTGCTGGGAGCTTCCCAAGGA
CGCCTCTTTTATCCCAGAAGACCCCAGGGCTGTCCCGGAC
AAGTGATACCACAAGCTTTGGAGCAGGTTGCCTGGGTCTC
TTGTGGAAGACTCCCCAGAAGAGACATTGGATCGGCAGGG
TGACATAGTTGGGCCACAGGAACTCAGGGGAACATTGAGG
CAGACAGAGAGGAAATGAATGGAGACCACAGGGAAAACTG
GGAGCCTCCCAAGTTGGTCTCTCCAATCTCAAGTGCACCC
AGGTCTGTCCTGGACAACTTGTAACACTCCAGCCTTTGTA
GCAGGGTGTCTGTATCTCTCGCCAAAGGCCACAAAAGCAA
AAACGGGGCCACAGTGTGGCCTGGGTGAGCTGCAGAGACT
CAGGGGAATGTGGAGGTAGGCAGAGGGGAGAAGGGGCGAG
ACTGGAGGGAATACTGAGAGCCTCCCAAGCAAGCCTACCC
CATCCCAGAATGCCGCAAGGCTGTCCAAGGTGGGCTGAAA
AGCCCCAGGCTTTGTAACAGTGTGCCTGCATCTCTCACAG
AAGGACCCACAAGCAACAATGGGGCCACAGAGTGACGTGG
GCAGGTGGCAGGGACTCAGGGTGACGTTGAGGCAGGCAGA
GAAGAGAAGCAGCGAGACTGCAGGTAATGCTGCGAGCCTC
CCAAGGAGGCCTCTTCCATCCCAAAACCCCCAGGACAGTC
CCAGCCATGTGTAAAGCTTCAGGTTTTGAAGCAGTGTGTC
TGTGTCTCTAGAGGAAGGCCCTCATTAGTGAAAACAGGGC
CGTAGGGTGGCATGGGAGGGCTGCAGGGACTCAGGGGCAC
GTTGAGCCACCCAGAGTGAAGCGTGGAGCCCACAGGGAAG
GCTGGGAATATCCCAAGGAAGTCTCTCCCATCTCAGAAGC
CCCCAGGGTTGTTCTGGGAGTGATGTAAAGGCCCAGGCTT
CAGAGCAGGATGCGTGTGTCTCTTGCAAAAAGCCACCACA
AGCAAAAACAAGGCTGCAGGGTAATGTGGGCAAGCCACTG
TGACTCAGGAAAACTTTGAGGACGACAGACTGGAGAGGCT
TCGACACTGCACGTAATGCTAGGACCCTCCCTAAAAAACC
TCTCGCATCCTAGAAGCCCCATGGCTGTCTCCAATGGGCT
GGAAAGCACCAGGCTCTGGAGCAGGGTGCCTGTGTCTCTC
ATGGAAGACATCCACAAGGAAAAACGGGGCCTCAAAATTG
GCGAGGACAGGCCATAGGGATTCACGGGGACGTTGAGGTA
GGCAGAGAGAAGATGCAGTGAGATGGCAGAGAATATTGGG
AGCCTCCCCTGGATGCCTCTCTCATCCTAGAAGTCCTCTG
GGCTGTCCCGGACAGGCTGGAAAGCCCCAAGATTTGGAGC
AGGCTGCCTGTGTCTTTCGCAGAAGGCTCCCACAAGTGAA
AAGGGGGCCGCAGTGTGGCCTGGGCAGGCCACAGGGACTC
AGAGGGACATTGTGACAGGCAAAAGTTAGAAGCGGCGATA
CCGCAGGGAATGCTGGGAGCCTCCCAAGGAGACCTCTCCC
ATCCCAGAAACCCCAAGGCTGTCCCATGTGGGTGATAAAG
CCCCAGGCTTTGGAGCAGGGAGCCTGTGTCTCTCGCAGAA
AACCCCCACATGCAAAAACGGGGCCACAGGGTGTCGTGTG
AGGGCCACAGGGACTCAGTGGGACGTTGAGGCAGGCAGAG
GGAATAAGCGGCAAGACTTCAGGGAATTCTAGGAGCCTCC
CAAGAGGACTCTCTAATTCCAGAAGGTCCCAAGGCTGTTC
CGGATAGGCGGTAATGCCCCAGTCTTTGGAGCAGGGTGCG
TGTCTCTCAAGGAAGACGCCCAAAAGAGACAACGGGGTGG
CAGGGTGGTGTGGGCGGGCTGCAGAGACTCAGGGAGACAT
TGACGAAGACAGAGGGAGGAAGCGGTGAGATTGCAGGTAA
TGCTGGGAGCCTCCCAAGGAGGCCTCTCCCATCCTAGAAT
CCCTCAGGGGTGTCCCGGGCAGGCTGGAAAGCCCCAGGCT
TCGCAGCAGGGTGTGTCTCTCATGGAAGGCCCCCACATGG
AAAACGTGGCTGCAGGGTAGCATGGGCGGGTGGCAGGGAC
TCAGGGTGATATTGAGACAGGCATGGAGGAAACCGGCAAG
ACCACTGGGAATTCTGAAAGCCTCCCAAGAAGGTCTCTCC
CATCCTGCAAGCTTCCAGGACTGTCACGGGCAGGCTATAA
AGCCCCAGGCTTTGGATCAGGGTGCCTGTGTCTCTCAAAA
ATCTCCCACAAGAGAATACAGGGAAGCACGGTGGCATAGG
TGAGCCAAGGATTGTGGGTAGGCCACAGGGACTCAGGGAG
ACGTTGAAGCAGACAGAAGGGAGAAGCGATGATACAGTGG
GAAATGCTGGGAGACTCCCAGGAAGATCTTTCTCATCACA
GAAGTCTCCAGGGCTGTCTCGGAGGTTCTGTAATACCCCA
GGCTTTGGAGCAGAGTCCCTGAGTCTCTCGCAGAAGACCA
TCAAAAGGGGCAATGGGGCGCAGGGTGGTGAGGGCAGGCC
GCAGGGACTCAGGGAGACATTGATGCAGGCAGAGGGGAGA
AGCAGCGAGACCACAGGGAATGCAGGAGCATCCCAAGGAG
GCTGCTTCCATTCTAGAAGCCCCTAGGGCTGTCCTAGGCT
CGCTATAAAACCCCAGGCTTCAGAGCAGCGTGCCTGTGTC
TCTCGCAGAAGTCCCCCACAAGTGAAGACGGGGTCGCAGG
GTGGCATTTGCAGCAGTAGAAACTCACGGTGACATTGAGG
CAGGCAGAAGGGGGAAGCGACCAGACAGGAGGCAATGCTG
GGAGCCTCCTAAGGAGGCCTCTCCCAACCCAGAAGCCACA
AGGGCTGTCCCGGACAGGCTGTAATACCCCAGTACTTGGA
GCAGCGTACCTGTGACTCTGATGGAATACCCACAAAAGAA
ACAACAGGGTGGCAAGATGGCATGAACCAGTCAGGGAGAC
GTTGAGGAAGGCAGAGGGGAGAAGAAGCAAGACCGCATGA
AATGCTTGGAGCCTTTCAAGGAGGCCTCTCCAATCCCAGA
AGCACCCAGGTGTATTCTGGACTGGCTTTCATGCCACAGG
CTTTGGAGAAGGTTATCTGTGTCTCCCCCAACAGGCCCAA
ACAAGCGAAAACGGGTCCGCAGGGTGGCCTGAGAGGGATG
CAGAGATTCAGGCGAACACTGAGGCAGATGGAGAGGAGAA
GTAGCAACACCACAGGGAATTCTAGGAGCCTTCCAATGAT
GACTCTTCCATCCCAGCAACCCCCAGGGCTTTACCGGCAG
ACTGTAAAGGCTCAGACTTTGGAACAGGATACCTGTGTGT
CTCGTGGAAGGCTCCCACAAGTGAAAACGGGGCTACAGAG
TAGTGTGGGTGGGTGGCAGCGACTCAGGTGTACATCAAGG
CAGAAGGTCGAGAGAACTGGTAAGACCACAGGGAATGCTG
AGAACCTATATCAGACGTCCCAAGGACTGTCCCAGCTGGG
CTGTAAAGTCACAGGCTTTGGAGAAGTGTGCCTGTATCTC
TCGTGGAAGGACCTCACAAGCGTAAACGGGGCCATACGGT
GGTGTCGTTGGACAACAGGGACTGAGAATGATGTTGAGAA
TGATGTTGAGTGGATAAGCGGTGAGACCACAGTGAATGCT
GGGAGCCTCCCAAGGAGGACTCTCCCATCCTAGAAGCCAC
CAGGACTGTTCCAGGCATTTTGAAGCAGGGTGCCTGTGCA
TCTCACGAAAGTCTCCTACAAATGAAAATGGGGCCGCAGG
GTGGCATGGGCGGGCCACAGGGACTCAGGGGGACTTTGAG
GCAGGTAGACGCAAGAACCGGAGAGACCACAAGGAATATT
ATGAGCCTCCCAAAAAGGTCTGTCCCATCTCAGAAGCCTC
CAGGTCTGTCCCAATCAGTCTGCAAGTCCACAGGCTTTAA
AGCAGTGTGTCTGTATCTCTCATGGAAGGCCCTCACAAGG
GAAATTGGGGCCTCAGGGTGGCATGGGCAAGCAGCAAGGA
TTCAGGGGGAAGTAGAAGCAGGCAGAAGAGGAGAAATGAC
TAGACCCCAGGGAATGCTGGGATGCTCCCAAAGAGGCCTC
TCCCATCCTGGAAGCTTCTGAGGCTGTCCCAGAGAGGCTG
TAATGCCCAAGGCTTTGGAGCAGGGTGCCTGTTTCTCTCG
CGGAAGTTCCCCAAAAGAGACAACGAGGCTGCAGGGTGGC
GTGGGTTGGCAGCAGAAACTCTGGGACCCATTGAGGCAGG
TAGAAGGAAGAAGCGGCAGGACCTCATGGAATGCAGGAAG
CCTCCCAAGGAAGCCTCTCCCACCCAAGAAGCACCCAGGG
GTTCCCAGGCAGGCTGGAGAGCCCCAGGCCTCAAAGCAGG
GTGACTGTGTCTCTCGCAGAAGGCTCCCACAAGCGGAAAT
GGGACTGCAGGAGAGCGTGGGCAGGTGGCCGGGACTCAGG
GGGACATTGAAGTAGGCAGAAGGGGAAAGTGGCGAGACCA
CAGGGAATGCTGGGAGCCTCCCAAGGAGTTCTCTCCCATC
CCAGAAGTTCTTAGGGCTGTCCCGGACGTTCTGACAAGCT
TCAGATTTTGAAGCAGGGTGGCTGTGTCTTTAGCAAAAGG
CTCCCACTAGCAAAAATGGGGGCGTTGGGTGGCATAGGCG
GGCAGCAGGGACTCAGGGGATGTTGAGGCAGGCAGAGGGG
AAGAGAGACGAGACCGCAGGGAATGCTGGAACTCTCCCAA
CTACACCTCTCCCATCCCAGACGCCCTGAGGGCTGTCTCT
AATGGGCTGCAATTCCCCAGGCTTTAGAGCAGGGTGCCTG
TGCCTCTTGTGGAAGAACCTCAAAAGAGACAATGGGGCGG
TAGGGTGGCATGGGCAGGCTGCAGGGACTCAGGGAGATGC
TGAGGTAGACAGAGAAAACAAGAGATGGGAAGGCAGGTAA
TGCTAGGAGCCTCCCAAGGAGGCCTCTTTCATCTCAGAAG
CACCCAGGAGACTCCTGGGCAGATTGTAAAGTCCCAGGCT
TTGCAACAAAGTGCCTGTGTCTCTCGTGGAAAGCCCCCAC
ATGCAATAACGGGGACATAGGGTGGCATGAGCAAGCCACA
GGGTCTCAACAAGACGTTGAGGCAGGCAGAGAGGAAAGTT
GATGATACAGCAGAGAATGCTGGGCGCCTCTCTATAGGGG
CTCTCCCATCCAGAGAAGCTCCATGGCCATCCCAGGAGGG
CTGCAAAGCACCAGGCTTTGGAGCAGGGTGCCTGTGTCTC
TCACGGAAAACCTCCACAAGCAAAACCAGGGTGACAAGGT
GGCGTGGGCAGGCCACAGAGAATCATGGGGACATTGAGGC
AGGCAGAAGGGAGAAGCAACGAGACCACAGAAAATGCAGG
GAGACTTCCAAGAAGGTCTCTCCCATCCCAGAAGCCCCCA
GGGCTGTCCTGGCCTGGCTGTATTGCTCCAGGCTTTGGAG
CAGGGTGCCTTTGACTCTCATGGAAGGCCTCCACAAGCAA
AACTGGGGCCTCATGTTGGCGTGGGCGGGCAGCAAGGACT
GAATGTGACATTGAGGCAAGTAGAGGGGAGAAGCGGTGAG
ACTGTAGGGAATGCTAAGAGCCTCCCAAGGAGGCCTCTCC
TATCCCACAAGCCTCCAGAACTGTTCCAGGTGTGATGTAA
TGCTTCAGGTTTTGAAGAAGTGTGCCTGTGTTTTTAGCAG
AAGGCCCCCACTAGCGATAATTGGGCCGTAGGGTGGTGTT
GGTGGCTCACAGAGACTCAGGGGGACATTGAGCCAGGCAG
AGGGGAGAAGCGTCAAGACTGCAGGGAATGCTGGGAGTGA
AAGGGTGCTGCCCCCTCCCCACCTGTGGGTAATCTCATCA
GGTGGGACGAGAGACTGAGAAAAGAAATAAGACACAGAGA
CAAAGTATAGAGAAACAACAGTTGGACCAGGAGACTGATA
CTCAGCATACTAAGTATCTGCACCGGCACAGGTTTCTGAG
TTCCCTCAGGTTTTATTGATTATTTTCACTATCTCAGCAA
GAGGAACGCAGTAGGAGAGCAGGGTGATAATAGGGAGAAG
GTCAGCAAGAAAACATGTGAGCAAAAGAATCTATGTCATA
ATTAAGTTCAAGGGGAAGTACTATGCCTGGATATGCACGT
AGGCCAGATTTATGTTTCTTTCCGCCTAAACATCTCAGTG
GAGTAAAGAGTAACAAAACAGCATTGCTGTCAACGTGTGT
CGCCACCCGCCATAGGGCAGTTTTTCTCCTATCTCAGAAT
TGAACAAATGTGTAAAATCAGGTTTTATACTGAGACATTC
AGTTCCCAGGGGCAGGCAGAAGACAGTGGCCTTCCTCTAT
CTCACTGCAAGAAGCTTTCCTCTTTTACTAATCCAACTCA
GCACAGACCATTTACGCGTTTCAGGCTGGGGTATGGTCAG
GTCTTTCTCATCCCACGAGGCCATATTCCAGACTATCACA
TGGGGAGAAACCTTGGACAATACCTGGCTTTCCAAGACAG
AGGTCCCTGAGGCTTTTAACAGTGCATTGTGCCCCTAGTT
CATTGAGACTAGAGAATGGCTATGACTTTTACCAAGCATA
CTGTTTGTAAACATTTTGTTAACAAGTTGTGTCCTGCACA
GCCCTAGATCCCTTAAACCTTGACTCCATACAACACATGT
TTCTGTGAGCACAAGGTTGGGGCAAAGAGACTGGGGCAAA
GTGGCTGGGGCAAAGATACAAATTAATAGCATCTCAGCAA
GCAATTTTTCAAGGTACAGGTCAAAATGCAATTTCTTATG
TCTTCCCTTTCTACATAGACACAGTAACAGTCTGATCTTT
CTTTCTTTTCCCTACATGGGAGCATCCCAAGGAGGCCTCT
CCCATTCCAGAAGCCCCCAGGACTGTCCCGGGCCTGCCGT
AAAGTCCAAGGCTTTGGAGCAGGGTGCCTGTGGCTCTTGT
GGCAAGCCCTCACAAGCGAAAACGGGGTGGTAGGGTGGTG
TGGGAGCACCACAAAGTCTCAGGGGTACATTGAAGCAGGA
AGACAAAAGACGCTGCAAGACCAAAGGGAATGCTGGGAGC
CTCTTTAAAAGGCCTCTCCTATCCCAGAAATCCCCAGGGT
TTTCTCTGGCAGGCTGTAAACCCCAGTCTTTGGACCAGGG
TGCCTGTGCCTCTTGCAGAAGACTGCCAAAAGCAAAAATG
GAGGCACAGGGTGGCATAGGCGGGCCTCAGGGACACATGA
GAACATTGAAGTAGGCAGAGGGAAAAAGTTGTGAGACTGC
AGGGAATGCTCAGAGACTCCCAAGAGGACACTCCCATCCC
AAAAGCTTTCTAGGCTATTTCAGGCAACGTGTAATGCCCC
AGGATTAGAAGCAGGGTGCTTGTGTATCTCCCAAAAGGCT
CCTGCAAACAAAAACAGGGCCACAGGTTGGTATGTACGGC
CACAAGGACTCAGAGGGACGTTGAGACAGACAGACGGGAT
AATTGGCGAGAACGCAGGAAATGCTGGTATCCTCCCCAAA
AGGCTTCTCCCATCCCAGAAGCCCCCAGGGCTGTCCCAGG
CATGCTAGGAAGCCCCAGTCTTCAAAGTAGGGTGCCTGTG
TCTCTCTCAGAAGGCCCCCACAAGCGAAAACGGGGTCGCA
GGGTAGTGTGGGCCAGTGGCAGGGACTCAAGGTGATGTTG
AGGCAGGCAGAGCGGGGGAAGTGATGAGACTGCACTGATT
GCTGGGATCCTTCCAAGGAGTCCTCTCCTATACCAGAAGC
CCCCAAGACTGTTCCTTGAGGGCTGCAAAGCCCCAGGCTA
AGGAATAGGGTGCCTGTGTCTCTCACAAAAGGCTCTCACC
AAAGGGAATGCAGGGAGCATCCTGGAAAAACCTCTCTTAT
CCACGAAGCCCCCAGGGCTGTCCTGGGCAGGTATAAAGCC
CCAGGCTTTGGAGCAAGGGGCCGGTGCCTCTCGAGAAAGG
CCCCCACAAGAGAAAACGTGGCCACAAGGTGGCGGGAGCA
GTTGGCAGGGACTCAGTGTGATGATGAGGCAGGCAGAGGA
GAGTAGCTGTGAGACAGCAGGGAATGCTGGAAGTATCCAA
ATAAGGTTTCTCCCATCCCTGAAGCTACATGACTGTCCCT
GGCTGCTGTGAAACTTGAGGTTTTGAGGCAGGGTGCCCAT
GTCTCCAGTGGAAGGTCCCCAATAGTGAAAACGAAGGCAT
AGGATTGTGTGGGCAGACCACAGAGACTCAGTGGGACATT
GAGCCAGGCAGAGGAAAGTAGCATGTAGACTGCAGAGAAT
GCTGAGGACATTCCAAGGAGGACTTTCCCATTCCAGAAGT
CCCCAGTACCATCTGTGGTGTGCTCTAAAGTCCCAGGCTT
TGTAGCAAAGAGCCTGTGTCTCTCATGAACAGCCCCCACA
AGCAAAATGGGGCCGTAGGGTGGACTGGACGGCCACTAGG
ACTCAGGAGAACATTGAGACAAGCAGAAGGGAGAACCGGA
GAGACTGCAGGGAATGCTGGGAGCCACCCCAAAAGGCCTC
TCCCATACCTGAAGTCCCCAGGGGTGTCCCAGGAGGGTTG
TAAAGCCCCAGGCTTTGGAGAAGGGTGCCTGTATCTTTCA
CAGAAGGCCCTCACAAGTGAAAACGAGGCCACACAGTGGC
GTGGGCAGGCGGCAGGGACTCAGGGTGACATTAGGCAGGA
AAGGGAAGAAGTGGCAAGACCACAGGGAATGCTGGAAGCA
TCCTAAGGAGGCCTCTTCCATCCCAGAAGTCATCAGGACT
ATCCCACACTTTCTGTAAAGCTTCAGGTTTTGAAGTAGGG
TGACTGCATCTCTAGTGGAAGGCCCCCATTAGCAAAAAAC
GGGTCTGTAGTGTGGCGTGGGTTGGCCACAGAGACTCAGG
GGATATTGAGGCTGGCAGAGTGGAGAAGCGGTGAGGCCAC
AGGGAATGCTGGCAGCCTCAGAAGGAAGCCTCTCCCATCC
CAGAAGCTCCCAGGGCTGTCCCGATCATGCTGTAATGCCC
CAGGCGTTGGAGAAGGAAGCCTCTGCCTCTCGTGGAAGAC
ACCAAAAAGTGACAAGGCGGCAACAGGCTGGCATGGGCGT
ACTGCAGGGATTCAGGAGAACTTTGAGGAAGGCAGAGAGG
AGAAGCCACGAGACTGCAGGGAATGCTGGGAGCCTTCCAA
AGAGGCCTGTTCCATCCCAAAGGCCTCAGTGCTGTGCCAG
ACAGGTTTAAAAGCCTTAGACTTTGAAGCAGGGTGCCTAG
GTCTCTTTTATAAGGCCCCCAAAAGCGAAAATGGGGCCAT
GTGGCGAGCGTGGGCGAGCGGCAGGGACTCAGGGTGACAT
TGAGGCAGATAGAAAAGAGAAGCAACAAGACCGCAGGGAA
TGCTGGGAGCCTCCCAAGAAGGCCTCTCCCATCTCTGAAG
CCCCAGGATTGTTCTATGCGTGATGTAAAGCTTCAGGTAT
TGAAGCAGGGTGCCCGTGTCTTTAGAGGAAGGTCCCCATT
AGCAATAATGGGGTCATACGGTGGAGTGGGTGGGCCGCAG
GGACTCAGGGGGATGTTGAGCCAGGCAGAGAGGAGAAGCA
TTGAAACCACAGGGAATGCTGGGAGCATTCCAACAACGAC
TCTTTCATCCCAGAAGCCCCCAGGACTATCCCAAGCCTGC
CATAAAGCCCCCATAAATGAAATTGGGGCTGTAGGGTGGC
ATGGGCGGGAAGCAAAGACTCGGGGACATTGAGGCAGGAA
GAAGGGAAGACATGTCGAAAGAGCAGAGAATGCTGGGAGC
CTCTTTAAAAGGCCGCTCCCATTTCAGTCGCCCCCCAGGC
TTGTCCTGGGCAGGCTGTAAAGAACCAGGCTTTGGACCAG
GGTGCCTGTGCGTCTTGTGGAAGGCCTCCACGAGGGGGCC
GCATGGTGGCGTGGGCAGGCCGTAGAGACTCACAGGGATG
TTGAGGCAGGCAGAAGAAAGAAGCAGCAAGATCGCAGGGA
ATGCTGGGAGCCTTCCAAGAAGACGCTCCCATTCCAGAAG
CCCCCTGGTCTGTCCCAGGCAGACTACAAAACCCCAGGCT
TTCAAGCACAGTGACTGTGTATCTCGAAAAAGCCTCCCAC
AAATGAAAAGGGGGCCGCAGGTTGGAGTGGGCGGGCCGCA
GTTTCTTAGGGGGAGGATGAGGAAGGCAGGGAAGAGAAGT
GGTGAGACCGCAGGGAATGCTGGGAGCCTCCCAGGAAGGC
GTCTCCCATCCAAGAAGGCCTCAGGGCTGTCACGGGTGGG
CTGTAAAGCCACAGGCTTTGGAGCAGGGTGTCTGTGTCTC
TTGCGGAAGGCCCCCACAAGAGAAAACGATGTTGCCTGGT
GGAGTGGGCAGGCAGCAAGAACCCAGGGGGACATTGAAGC
AGACAGAGTGGAGAAGCGGCAAGACCAGAGGAAATGCTCG
GAGTCTCCCAAGGAGGCCTCTTTCATGGCGAAAGCTACTG
GGCTATCCCGGGGTGTCTGTAAGGCCCCAGGCTTAAGAGC
AGGCTGCCTTTATCTCTTGCGAAAGGCCCCCAAAAGCGAA
AAATGGGCTGCAGGGTGACGTGGGCATGTCACAGGGATTT
ATGGGGATATTGAGGCAGGGCGAGGGGAGAAGCACTGAGA
CTGCAGGGAATTCTGGGAGCCTCCCAAAAGAGGCCTCTCC
CATCCCAGAAGCCCCCAGGGCTGCCCCAGGTGGGCTGTAA
ATACCCAGGCTTTGGAGCAGGGTGCCTGTGTCTCTCATGG
AAGGCCCCCAGAAGTGAAAATGATGTCGCAAGGTGGCTTG
GGCGGGTCGAAAGGATTCAGGGGGATATTGAGGTAGGCAA
AGGGGATAAGCAGTGAGACCTCAGTGAATGCTGTGAACCT
CCCAAGGAGGCCTCTTTAATCCCAGAAGCCCCCAGGGCTG
TACCTGGTGGGTTGTAAAGCTCTAGGCTTTTCAGCAAAGT
GTCTGTGTCTCTCAATGAAGGACCGCATAAGTGAAAAGGG
GGCCATAGGATGTCGTGGGCGGGCCTGATGGACTCAGGGG
TTTGTTTGGGCGGGCAGAGGGGAGAATCGGCGAGACCACA
GGGAACGTAGAAAGTTTCCCAAGGAGACCTCTTCCATACC
CGAAGCCCCCAAGGCAGTCTTGGGTGGACTGTAAAGCCCC
AGGGTTTGGAGCAGGATGCTTGTGTCTCTTGTGGAAGTCC
CCCACAAAGGAAAACGGGGCACAGGGTGATGTGGGTGGGC
CGCAGGGACTCAGGGAGATGTTTAGGCAGGCAGAAGGGAG
AAGTGGCAAGACCGCAGGGAATGCTGGGAGCCTCCCAAGG
CCACCTCTCCCATCCCAGAAGCCCCGAGGGCTGTCCCAAG
CAGGCTATAAAACCCCAGGCTTTGGAGCAGTGTGAAAGTG
TCTCTCGAGAAAAGCCCCCAGGAGCAAAAACGTGGCAGCA
GGGCGGCATGGGCAGGCTACAGTTACTCAGTGGATGATGA
CACAGGAAGTGAAGAGAAGCGGCAAGACCACAAGAAATGC
TGGTAGCCTTTCAAGAAGGCCTCTCCCATTCAATAATATC
CCAGGGTCCCCACAAGCAAAAACAGGGCCACAGTGTGCAG
TGGGTAGGCGGCAGGGTCTCAGGGGGTCGTTGAGGCAGGC
AGACGGGTGAAGCTTATCACAGAAGCCCCCAGGGCTCTCC
CGGGAGGACTGTAAAATCCCAGGCCATGGAGTAGGGTGCC
TGTGTTTATTGGGGAAGGCTCCCACAAACAAAAATGGAAC
CACAGGGTGGGATTGGCTGGTAAGAAAGACTCAAGGAAAC
GTTGAGGCAGGCAGAGGGGAGAAGCAGCAAGACTGCAGGG
AATGCTTGAAGCCTCCCAAGAAGACATCTCCCTTCACAGA
AGCTCCCACTGCTCTCCTGGTGGGGCTGTAAAGCATCATG
CTTTGCAGTAGGGTGCCTGTATCTCTCGCGAAAGTCCCCC
ATGTGCGGAAAAGGGGCTGCAGGGTGCTGTGGGATTGTAG
CAGTGACTCAGGAAGACGTTGAATCAGACAGAAGGAAGAA
GCGGTGAGACTGCAGGGAATACTGGGAGCCTTCCAAAAAG
GCCTCTTTCATCCCCAAATCCCCCAGGGCTTTTCCGAGCC
AGCTGTAAAACCCCAGGCTTTAGAGTAGGGAGCCTGTGTC
TGTTGCGAATGGCCCCCAAAAGCGAAAACTGGGCGTCACG
GTGGCGTGGTCGGGCCGCAGGGACTCAGGGGGTGTTGAGG
CATGCAGAAGGAAGAAGTGGCGAGACTGCAGGGAATGCTG
GGAGCTTCCCAAAGAGGCCTCTTTCATCTTAGATGCCACC
AAGGCATCTGAGGGTTGTAAAGCACCAGGTTTGGGAGCAG
GGTGCCTGTGTCTTTCGTGGAAGACCCCCAAAAGTGAAAA
CGGGGCGCAGCGTGTCGTGGGCGGGCCGCAGGGACTCACG
GGGACATTAAGGCAGGTAAAACGGAGAAGTGGTGAGACTG
TAGGGAATGCTGAAAGCCTTCCAAGGAGGCCGCTCCCATG
CCGGAAGTCCCCAGGGCTGTCCCGAGCTGGCTGAAGTGCC
CCAGGATTTGGATCAGGGTTCCTGTGTCTCTCACCTAAGG
TCCTCACTAGCGAAAACGTGGTCGCAGTATGGCGTGGGCG
GGTGGCAGCGACTCATGAGAACGTTGAGGCAGGCAGAAGG
GAGAAGCCGCAAGACCGCAATGAATGCTGTGAGCCTCCCT
AGCAGGCATCTCCCATTCCAGAATCCCCCAGAGCTGTCCC
TGGCGAGTTGTAAAGCCCCAGACTTTGGAGCAGTGTGCCT
GTGTCTCTCGCGGAAGGCAACCACAAGCGAAAACGGGGCC
GCAGGGTGGCGTGCGCAAGCCGCAGAGATTCAAAGGGACG
TAGAGGCAGAGAGACGGGAAAAGAGGCGAGACCACAGGAA
ATGCTGGGTGCTCCCCCAAAACCGCTCTCCTATTTCAGAA
GTTCCAAGGATTGTCCTGGGCGGGCGGGTAAAGTCCCAGG
CTTTGGAAAATGCTGACTGTCCCTGGCGAAAGTCCCTACA
AGCGAAAATGCGGCTGCAGGGTGGCGTGGGCGGATGGAAG
GGACTCAGTGGGACTTTGAAGCAGGCAGAGAGGAACATCT
AGGAGGCAGCAGGAAATGCTGGGAGCCTCCCAAAAAGCCC
GCTCCCATTTCAGAAGTTGCCAAGGCTGTCCCTGGCGAGC
AGTAAAGCCCCAGGCATTGCAATACGGTGCCTGTGTCTCT
AGCGGTAGGGCCCCGCAAGCGAAAACAAGGCAGCAATATG
TCGTGGGCGGGCGACAGAGAATCAGGTGGATGTTGAGTCA
GGCAGAGGAGGGAAGCGGCGAGAGAGCAGGGAATGCTGGG
ATCCACCCAAGGAGGCCCCTCCCATCCCAGAAGCCTCCAG
GGCTTTTCCGGGCGGGTGGTAAAGCCTTACTCTTTGGAAC
AGGGTGCCTATGTCTCTCGCGGAAGTCCCTCACAAGCAGA
AACGGGGCCGCGGGGTGACAGGAGTGTGCAACAGGGACTC
AGCGGGACGCTGAGACAGGCAAAGGGGAGAAGCGGCGAGA
CTGCAGGGAATGCTGGGAGCCTCCCAAGGAGGCCTCTTTC
ATTCCAGAAGAACCAGGGATGTCCCGGGCGAGATGTAAAG
CCCCAGGCTTTGGAGCAAGGTGCCTATGTCTCTCACGGAA
GGCCCCCCAAAATAAAAACGGGGCCGCAGGGTGTCGTGGG
CGGGGCGTAGCTACTCAAGCTGACATTTAGGCAAGCAAGG
GAAAAAGCAGCAAGACTGCAGGGAATGTTGGGATTCTCCC
CAAAAGCCCCCTCCTATCCTGGAAGTTCCCAGGTGCCTGT
GACTCTTGTGGAAGACCTCCATAAGCAAAATCAAGGCCGC
AGTGGGGCGTGGGCGGGCGAGAGGGACACAGAGGGACATT
GAGGCAGGCAGGGGAGAGATGTGAGAGAAGTGGTGAGACA
GCAGGGAATGCTGGGAGCCTCCCAAGGACAACTCTTCTAT
CCCAGAAAGTCCCCAGGGCTTTCCCAGGAGCTTTGAAGTA
TGGTGCCTGTGTCTGTCGCGGAAGTCCCCCTGGGTGGCCT
GGGCTGGTCGCAGGGACTCAGGGCGACGTAGAGGCAAGCA
GGGAGGAGAAGCAGGGAGATTGCAGGGAAGGCTGGGAGCC
TGCCAAAGAGGCTTCTTTCATCACAGAAGCCCCCAGGGCT
GGCCCTGGCGGGCTGTAACATCCCAGGCTTTAGATCAAAG
TGCCTGTGTCTCTTGCGGAAGGCACCCACAGCAAAAACAG
GGCCACAGTGTGGCGTGGCCGGGGTACAGGGACTCAGGGG
GATGTTGAATCAGGCAGTAAGGAGAAGTGGCAAGACCGCA
GGGAATGCTGGGAGCCTCCTAAAGAGGCCACTCCCATTCC
AGAAGGCCAAAGAGCATACCAAATGGGTTTTAAAGCCCAG
GTTTGGACCAGTGTGACTGTGCCCCTCTGGGAAGACCCCC
ATAAGCAAAAATGGGCTGGTAGGGTTGCATGGGCGGGCGA
CAGGGTCTCATGCGGACATTGAGGCAGGCAGAGGGGATAA
GCAGCAAGATGGCTGGGAATGCTTTGTGCCTTCCAAGGAG
GCCTCTCCCATCTCAGAAGCCCCTAGGGCTCTCCCAAGTG
GGCTGTAAAGCCCCAGGCTTTGAAGCAGAGTGCCTATATC
TCTGGGGAATGACCCCATAAGCGAAAAAGGAGCCGTAAAG
TGGCGTTGGCAGGCCGCAGGGACTCAGGAAGACGTTAAAT
CAGGCATAGGGGAGAAGCAGCAAAATCACTGGGCGTGCTG
GGAGCCTCTCAAGGAGGCCTCTCCCATCCCAGAAGCCCCC
GAGCTTACCTGGGCGGGCTTTGGAGGGTGCCAGTGTCTTT
CACGCAAGACACCCACAAGTGAAAACAGGGATGTAGGGTG
GCATTGGCAGTCCTCAGTGACTCAGTGGGACTTTGAGCCA
GGCAAAGGGAAAAAGCGGCGAGAACACAGAGAATGCTGGG
AGCCTTCCAAAGAGGCTTCTTTCATCAAAGAAGCCCCAGG
ATTTGGAGCAGGTTGCCTGAGTCTTTCACCGAATGCCCTG
ACAAGCGAAAATGAGATCACAAATTAGCGTGGGCTGGCCG
CAGGGACTCATGGGGATGTTGTGAATGGCAGAGGGGAGAA
GCAGTGAGAAAACAGGGAATGCTGGGAGCCTTCCAAGGCA
GCCTCTTTCATCCAAGAAGACCCCAGGTTGTCTGGGGCAT
GTTGTAATGTTCCAAGATTTGGAGCAGCATGCCTGTGTCT
CTTGTGGAAGGCCCCCACAAGCAAAACAGGGCCACAAGTG
CGCTTGGGAGGGCCTCCAGGACTCAGGAGGATGTTGAGGC
AGGCTGATGGGAGTAGTGGCGAGACCACAGGGAATGATGG
GAACCTCCAAAAGAGTCCTGTTCCATCCCAGAAGCCCCCT
GGGCTGTCCCAGTCATTGGGTAAAGCCCCAGGCTTTGGAG
TAGGGTGGCTGTGTCTCTTGGGGAAGGCCCCATCAAGTGA
AAACGAGGCTGCAGGGTGGCCTGGGTGAGCCGTAGGGACT
CAGGGGGACATTGAGACAGGCCAAGAGGAGGCGAGGAGAT
CACAGGGAATGCTGGGAGCCTCCCAGGAGGCCTGTCCCAT
CCCAGAAGCCCCAGTGCTGTTTTAGGCGGGCTGTAGAGCC
CCAGGCTTTGGAGCAGGTGGTCAGTGTCTCTCACGAAAGG
CCCCTACAAGCAAAAACAGGATCGCATGATACGGTGTTGA
TGGACCACAGGTACTCATTGGTATGACCAGGATGGCAGAG
GGAGAAGGGGCAAGACTGCAGGAAATGCCGAGCCTCAAAG
ATCCCTCTCCTATCACAGAAGCCCCAGGGCAGTCCTGGGA
GGGATGTAAAACTTCAGGCTTTGCAGCAGGGTGCCTCGTC
TTTCATAGAAGGCCCCCACAAGCGAAGACTTGGCTGCGGA
ATGGCTTCGGTGGGGAAGTAACTCAAGACGTTGAAGCAGG
CAGTGGGAAAAGCGGCCAGACAGTGGGGAATGCCGGGGCC
TAGGGAAAAGGCCTCCATCATCCCAGAAGCCTCAAGGGCT
GTCCTGGGCGGACTGTAAAGCCCCAGGATTTGGAGTAGGG
TTCCTGTGTCTCTCACAGAAGGCACTGGAAGCAAATTCGG
GACCACAGGTTGGCGTGGGCGGGCCACAGTAACTCAGAGG
GACATTGAGGCAGGCAGGGGAGAGATGTGAGAGAAGTGGT
GAGACAGCAGGGAATGCTGGGAGCCTCCCAAGGACAACTC
TTCTATCCCAGAAAGTCCCCAGGGCTTTCCCAGGAGCTTT
GAGTATGGTGCCTGTGTCTGTCGCGGAAGTCCCCTGGGTG
GCCTGGGCTGGTCGCAGGGACTCAGGGCGACGTGAGGCAA
GCAGGAGGAGAAGCAGGGAGATTGCAGGAAGGCTGGGAGC
CTGCCAAGAGGCTTCTTTCATCACAGAAGCCCCAGGGCTG
GCCCTGGCGGGCTGTAACATCCCAGGCTTTAGATCAAAGT
GCCTGTGTCTCTTGCGGAAGGCACCCACAGCAAAAACAGG
GCCACAGTGTGGCGTGGCCGGGGTACAGGGACTCAGGGGG
ATGTTGAATCAGGCAGTAAGGAGAAGTGGCAAGACCGCAG
GGAATGCTGGGAGCCTCCTAAAGAGGCCACTCCCATTCCA
GAAGGCCAAAGAGCATACCAAATGGGTTTTAAAGCCCAGG
TTTGGACCAGTGTGACTGTGCCCCTCTGGGAAGACCCCAT
AAGCAAAAATGGGCTGGTAGGGTTGCATGGGCGGGCGACA
GGGTCTCATGCGGACATTGAGGCAGGCAGAGGGGATAAGC
AGCAAGATGGCTGGGAATGCTTTGTGCCTTCCAAGGAGGC
CTCTCCCATCTCAGAAGCCCCTAGGGCTCTCCCAAGTGGG
CTGTAAAGCCCCAGGCTTTGAAGCAGAGTGCCTATATCTC
TCACAGAAGGCACTGGAAGCAAATTCGGGACCACAGGTTA
GCGTGGGCGGGCCACAGTAACTCAGAGGGACATTGCCGCA
GGCAGAGGGAGAAGCAGCAAGACCACAGCGATTTCTGGGA
GCCTCCAAAGAGACCTCTTCCATCTCAGAAGCCCCCAGAG
CTGTTTTGGGCAGGCTGTAAAGCCAGACTTTGAAGCAGGG
TTCCTGTGTCTTTCACAGAACACCTTGACAAGCGAAAACG
GGTTCACAGGATGGCGTGGGCAAGCTGCAGAGACTCATGC
AGACGTTCTGAGAGGTAGGGGGAGAAGTGGCGAGATAATA
GGGAATGCTGGGATCCTCCCAAAGAGGCCTCCCCCATCCC
ACAAGCCCCAGGTTTGTCCTGGGTGGGTTGTAAGGTCTGA
GGTTTTGGAGCAGGGTGCTTGTGTCTCTTGTGGAAGGACC
CGCAAAAGTAAATGGGGCTATGCAGTGGCGTTGGAGGGCC
GCAGTGACTCAGGGAGACGTTGAGGCAGGCCAAGGAGAGA
AGCTGCGAGACATCAGGGAATGCTGAGAGCCTCCCAAGGA
GAACTCTCTCATACTAGAATCCCCCAGGGCTGCCCTGAGC
GGACTGTAAACTTCCAGGCTTTGGAGCAGGGTGCCTGAGG
CAGGCAAAGGGTTGAAGCAGTGAGTCCGCAGGAACTGTTG
GGAGCCTCCCACGAAGGTCTCTCCCATTTTAGAAGCCCAC
AGGCTGTCTTGCACAGGCTGTAAAGCCCCAGGCTTTAAAG
ATCAGGGTGACTGTCTCGTGGAAGGCACCCACAAGTGGAA
ACGGCGATGCAGAGCGGCGTTGGTTGGCCGCTGGGACTCA
GGGGACTTTGAGGCTGGTAGAGGGAAGAAGTGGCGAGATC
GCAGGAAATGCTGGGAGCCTCCCAAGGAGGCCTCTCCACC
CCAGAAGCACCAGGGTTCTCCTGGGCAGGCTGTAAAGCTT
CATGCTTTGAATCAGGGTGACTGTGTCTCTCTCAGAAGGC
CCCCACAACAAATCAGTGCCACAGGGTGTCGTGGATGGGT
GGCAGAGACAAAGGGGTACATTGAGGTAGGCAGAGGGAGA
AGCGGGAGACAGCTGGGAGCCTCAGAAGGAGGTCTCTCCA
TCCCAGAAGACCCCGTGGCTATATCAGGTGGATTGTTAAG
CCTCAGGCTGTGGAGCAGGGTGCCTCTCTGAAGACCCCCA
AGTGAAAATGGGACCGCAAAGTGGGGTGGGCCATTCACAG
GGACTCAGGGGATCTTGAGGTAGGAAGAGGGAGATGTGGA
AGAACGCAGGGAATTCTGGAAGCATCCCAAAGATTCCTCT
CCCATCCCAGAAGCCCCAGGACTGTCTTGTGCGGTTTCTA
AAGTCCCAGGCTTTGGAGCAGGGAGTCTGTGCCTCTTGCA
GAAGGCCCTTACACGTGAAAACTGGGCCGCAGGGTGGCGT
GAGTGGGCTGCAAGGACTAAGGAGACAATGAGGCAGGCAT
AGGAAAGAAGTGGCAGGATCACAGGGAATGCTGGGAGCCT
CCCAAAAGGCCACTCCCATCCCAGAAGCCCGAGGGCCATC
CACAGCGGATTGTAAAGTTCTAGGCTTTGGAGAATGGTGC
CTGTGTCTCTCGAGGAAGGACCCCAAAAGTGAAAACAGAG
TCACAGTTTGGCATGTGAAAGCTGCATGGACTCCGGAACA
TTGAGGCAGGCAGAGGGAGAAGCAGTGAGACTGCAGGAAT
GTTGGGGCCTCCAATAAAACCGCTCCCATCCCAGAAGCTA
CCAGTGCTGTCCCGGGTGGGTTGTAAAGCCCCAGCATTGA
AGCAGGTTGCCTGTGTCTTTCGCAAAAGGCCCCCACAAGC
AAAAACAGGGCCACAAGTGCGCTTGGGAGGGCCTCCAGGA
CTCAGGAGGATGTTGAGGCAGGCTGATGGGAGTAGTGGCG
AGACCACAGGGAATGATGGGAACCTCCAAAAGAGTCCTGT
TCCATCCCAGAAGCCCCCTGGGCTGTCCCAGTCATTGGGT
AAAGCCCCAGGCTTTGGAGTAGGGTGGCTGTGTCTCTTGG
GGAAGGCCCCATCAAGTGAAAACGAGGCTGCAGGGTGGCC
TGGGTGAGCCGTAGGGACTCAGGGGGACATTGAGACAGGC
CAAGAGGAGAAGCGAGGAGATCACAGGGAATGCTGGGAGC
CTCCCAGGGAGGCCTGTCCCATCCCAGAAGCCCCCAGTGC
TGTTTTAGGCGGGCTGTAGAGCCCCAGGCTTTGGAGCAGG
TGGTCAGTGTCTCTCACGAAAGGCCCCTACAAGCAAAAAC
GGGATCGCAGTACGGTGTTGATGGACCACAGGTACTCATT
GGTATGACCAGGATGGCAGAGGGGAGAAGGGGCAAGACTG
CAGGAAATGCCGGGAGCCTCCAAAGATCCCCTCTCCTATC
ACAGAAGCCCCCAGGGCAGTCCTGGGAGGGATGTAAAACT
TCAGGCTTTGCAGCAGGGTGCCTGCGTCTTTCATAGAAGG
CCCCCCCACAAGCGAAGACTTGGCTGCGGAATGGCTTCGG
TGGGGGGAAGTAACTCAAGACGTTGAAGCAGGCAGTGGGG
AAAAGCGGCCAGACAGTGGGGAATGCCGGGGGCCTAGGGA
AAAAGGCCTCCATCATCCCAGAAGCCTCAAGGGCTGTCCT
GGGCGGACTGTAAAGCCCCAGGATTTGGAGTAGGGTTCCT
GTGTCTCTCACAGAAGGCACTGGAAGCAAATTCGGGACCA
CAGGTTAGCGTGGGCGGGCCACAGTAACTCAGAGGGACAT
TGCCGCAGGCAGAGGGAGAAGCAGCAAGACCACAGCGATT
TCTGGGAGCCTCCAAAAGAGACCTCTTCCATCTCAGAAGC
CCCCAGAGCTGTTTTGGGCAGGCTGTAAAGCCCGAGACTT
TGAAGCAGGGTTCCTGTGTCTTTCACAGAACACCTTGACA
AGCGAAAACGGGTTCACAGGATGGCGTGGGCAAGCTGCAG
AGACTCATGCAGACGTTCTGAGAGGTAGGGGGAGAAGTGG
CGAGATAATAGGGAATGCTGGGATCCTCCCAAAGAGGCCT
CCCCCATCCCACAAGCCCCAGGTTTGTCCTGGGTGGGTTG
TAAGGTCTGAGGTTTTGGAGCAGGGTGCTTGTGTCTCTTG
TGGAAGGACCCGCAAAAGTAAATGGGGCTATGCAGTGGCG
TTGGAGGGCCGCAGTGACTCAGGAGACGTTGAGGCAGGCC
AAGGAGAGAAGCTGCAGACATCAGGGAATGCTGAGAGCCT
CCCAAGGAGAACTCTCTCATACTAGAATCCCCAGGGCTGC
CCTGAGCGGACTGTAAACTTCAGGCTTTGGAGCAGGGTGC
CTGAGGCAGGCAAAGGGTTGAAGCAGTGAGTCCAGGAACT
GTTGGGAGCCTCCACGAAGGTCTCTCCATTTTAGAAGCCC
ACAGGCTGTCTTGCACAGGCTGTAAAGCCCCAGGCTTTAA
AGATCAGGGTGACTGTCTCGTGGAAGGCACCCACAAGTGG
AAACGGCGATGCAGAGCGGCGTTGGTTGGCCGCTGGGACT
CAGGGGGACTTTGAGGCTGGTAGAGGGAAGAAGTGGCGAG
ATCGCAGGAAATGCTGGGAGCCTCCCAAGGAGGCCTCTCC
ACCCCAGAAGCACCAGGGTTCTCCTGGGCAGGCTGTAAAG
CTTCATGCTTTGAATCAGGGTGACTGTGTCTCTCTCAGAA
GGCCCCCACAACAAATCAGTGCCACAGGGTGTCGTGGATG
GGTGGCAGAGACAAAGGGGTACATTGAGGTAGGCAGAGGG
GAGAAGCGGGGAGACAGCTGGGAGCCTCAGAAGGAGGTCT
CTCCCATCCCAGAAGACCCCGTGGCTATATCAGGTGGATT
GTTAAGCCTCAGGCTGTGGAGCAGGGTGCCTCTCTCTGAA
GACCCCCCCAAGTGAAAATGGGACCGCAAAGTGGGGTGGG
CCATTCACAGGGACTCAGGGGGATCTTGAGGTAGGAAGAG
GGGAGATGTGGAAGAACGCAGGGAATTCTGGAAGCATCCC
AAAGATTCCTCTCCCATCCCAGAAGCCCCCAGGACTGTCT
TGTGCGGTTTCTAAAGTCCCAGGCTTTGGAGCAGGGAGTC
TGTGCCTCTTGCAGAAGGCCCTTACACGTGAAAACTGGGC
CGCAGGGTGGCGTGAGTGGGCTGCAAGGACTAAGGGAGAC
AATGAGGCAGGCATAGGAAAGAAGTGGCAGGATCACAGGG
AATGCTGGGAGCCTCCCAAAAAGGCCACTCCCATCCCAGA
AGCCCCGAGGGCCATCCACAGCGGATTGTAAAGTTCTAGG
CTTTGGAGAATGGTGCCTGTGTCTCTCGAGGAAGGACCCC
AAAAGTGAAAACAGAGTCACAGTTTGGCATGTGAAAGCTG
CATGGACTCCGGAACATTGAGGCAGGCAGAGGGGAGAAGC
AGTGAGACTGCAGGGAATGTTGGGGGCCTCCAATAAAACC
GCTCCCATCCCAGAAGCTACCAGTGCTGTCCCGGGTGGGT
TGTAAAGCCCCAGCATTGAAGCAGGTTGCCTGTGTCTTTC
GCAAAAGGCCCCACAAGCGAATATGTTGAGGCTGGGTGGC
GTGTGTGCCCCGCAGAAACTCAGCGGGACGTTGAGGCTTG
CAGTGCAAAGATGCTGCAAGATTACCCGGCATGCTGGGAG
CCTCCTATGGAGGTCCCTCCCACCCCATGAGCACCCAGGG
TTGTCCTTGATGAGCTGTAAAGCCCCAGGCTTTGGAGCAA
GGTGGCCGTATCTCTCATAGAAGGACCCCACAAGTGAAAA
CATGGCCGCAAGATGGGGTGGGTGGGCCTCAGGGACACAG
GGGAAAGTTGAGGCAGTCACAGGGAAGAAGTGGCGAGATG
GCAGAAAAGGCTGGGAGCCTCCTATGGACGTCTCGCCCAT
CCCAGAAGCTCCCAGGGCTGTTCCAAGCGGGCTGCAAAGC
CCCACGTTATGGAGCAGGGTGCCTGTGTCTCTAGCAGAAG
ACCCCCACAAGCCAAAACGAAGTTGCAGGGTGGTCTGGGC
GGGCCCCAGTGACTCATGTGGACGATGAGGCAGGCAGATG
GGAGAAGTGTCGAGACTGCAGGGAATGCTGGGAGTCTCCC
AAGGAGGCATTTCTCATCCCAAAAGCCCCCAGGGCTGTCC
TGGGGGCAGGGGGGTTTGTAGCAGATTGCCTGTGCCTCTG
TCGGAAGGACCCCACAAGTGAAAATGGGATCGCAGGGTGG
TGTGAGTGGTCGCCAGAAACTCTGGGTGACATTGAGGTAG
GCAGAAGGTATAAGCGTCAAGACCGCTGGGAATTCTGGGA
GCCTCTTAAGGAAGCGTCTCCCATCCCAGAAGCCTTCAGG
GCTACCCCGGGCGGGTTAAAATGCCCCAGGCTTTGCAGTA
GGGTGCATGTGTCTCTTGCAGAATGCCCCCATAAGCAAAA
TCGCAGGGTAGCGTGGGCGGACCACAGGGACTTATGGGGA
CGTTGAAGCAGTCAGCAGGGAGAAGCCGCGAGACCACCTG
GAATGCTAGGATTCTCCCATAGAGGTCTCTCCCGTCTCAG
AAGATCCCAGGTGTCTCAGGTGAGCTTAAAGCCCCAGGAT
TTGGAGCACAATGGCTGTGTCTCTCACTAAAGGCACCCAC
CAGCAAAAACGGGGCTGCAGGGTAGCGTGGCCGGGTGGCA
GGGACTCAGGGGGATACTGAGACAGGCAGAGAGGAGAAGA
CGCCAGACCGTAGATAACGCTGGGAGCCTCCCAAGAAGGC
TTCTCCCACCCCAGAAGTCAAAGGGCTATCTGTGGCGGGC
TGTAAAGTCCCAGGTTTTGGAACAGGATGCCTGTGTCTCT
CGGGGAAGGCACCAACCAGCAGAAATGGGGCAGCACGTTG
GCGTGGGCAGGCAGCAGACGTTGAGGTTGAAGGGGACACA
GAGGGTTGAAGAGGGGAGAACGCAGGGGATGCTGGGAGCC
TCCCAAGGAGTCCTCTCACATTTCAGAAGCCGGCAGGCTG
TCTTGTGCAGGTTGTACAGCCCCAGGCTTTGGAGCAAGAG
GACTGTGTCTCTCGAGAAAGGCACCCACAAGTGAAAACGG
TGATGCAAGGTGGTGTAGACGGGCCGCTGAGACTCAGGGG
GAAGTTGAAGCAGACAGCGGGTAGAAGCGGCGAGAACACA
GGAAATATTGGGAGCCTTTTAAGGAGGCCTCTCCCACCCC
AGAATCCCCAGGGCTGTCCGGGGAGGGTTGTAAATACCCA
TGCTTTTTTGCAGCAGGCTGTCTGTGTCTCTCTAGGAAGC
CCACCACAAGCAAAAATGAGGCCGCAGGGTGGCGTGGGTG
AGCAGCAGGGACAAAGAAGGACATTGAGGCAATCAGAGGG
CAGAAGCGGCGAGACAGCAGGGAATGCTGGGAGCCTCCCA
AGTAGGCCTCTCCCATACCAGAAGACACCAGTGCTCTACC
AGGCGGGTTGTTCAGCCCCAGGCTTTGGAGCAGCGTTCCT
GTGTCTCTCGCGGAAGGCCCCCACAAGTGAATACAGAAAC
ACAGGCTGGCGCGGGAGGGTCGCAAGGACTCATGGGGGTG
TTGAGGCAGGCCGAGGGTAGGAGTGGTGATACCTCAGGGA
ATGCTGGGACTCTCCCATGGACGACTCTCCCATCCCAGAA
GACTCCAAATCTGTCCCAGCCTTGCTATAAAGCACCAGGC
ATTGGAGCACTGCACCTGTGTCTCTGGCAAAAGGCTTCCA
CAAGCAAAAACGGGGCCGCATTGTGATCTAGGAGAGCCGT
AGGGACTCAGGGGGATGTTTAAGCAGGCAGACGGGAGAAG
CGGAGAGACAGAGAAGAATGCTGGGAGCTTCCCAAGGAGA
TTGCTCCTATCCCAGAGGTCCCCAGGGCTGATATGGGTGG
GATGTAAAGCCCTAGGCTTTGAAGTAGGGTGACTGTGTCT
CTCAAGAAAGGCCCCTATAAGCAAAATCACGCCAAGAGTG
GGGAGTGGGCGGGCCGCGGGGCCTCAGGCGGTTGTTGAGG
CTGGCAGATGGGAGTAGAGGCAAGACCTCAGGGAATGCTG
GAAGTAGTCCAAGGATGCCTCTTCTATTCCGGAAGAGTCC
AGGGCTGTCCCAAGCAGGGTGTAAAGCCCCAGGCTTTGGA
GCAGGGTACCTGTGTATCTCACGGAAGGCCCCCATAAGCC
AAAATGGAGGCGCAGTGTGGTGTGGGCGGTCCACAGAGAC
TCAGGGAGATGTTGAGGCAGGCATAGGGGAGAAGCAGTGA
GACTGCAGGCAATGCTGAAAGCCTCCCAAGAATGCCTCTT
CCATCACAGAAGCCCACAGGGTTGCCCTGGGCGGGCTGTG
AAGCCCCAGAATTTGGAGCAGAGTGCCTGTAATTGTCGCG
GAAGGCCTCCACAAGCAAAAACTGAACCGCAATGTTGCCT
GGGCGGGCTGCAGGAACTCAAAGGGATGTTGAGGCAGGAA
GAGGGAGAAGCGGAGAGACAGAGAAGAATGCTGGGAGCTT
CCCAAGGAGATTGCTCCTATCCCAGAGGTCCCCAGGGCTG
ATATGGGTGGGATGTAAAGCCCTAGGCTTTGAAGTAGGGT
GACTGTGTCTCTCAAGAAAGGCCCCTATAAGCAAAATCAC
GCCAAGAGTGGGGAGTGGGCGGGCAGGGGCCTCAGGCGGT
TGTTGAGGCTGGCAGATGGGAGTAGAGGCAAGACCTCAGG
AATGCTGGAAGTAGTCCAAGGATGCCTCTTCTATTCGGAA
GAGTCCAGGGCTGTCCCAAGCAGGGTGTAAAGCCCAGGCT
TTGGAGCAGGGTACCTGTGTATCTCACGGAAGGCCCCCAT
AAGCCAAAATGGAGGCGCAGTGTGGTGTGGGCGGTCCACA
GAGACTCAGGGAGATGTTGAGGCAGGCATAGGGGAGAAGC
AGTGAGACTGCAGGCAATGCTGAAAGCCTCCCAAGAATGC
CTCTTCCATCACAGAAGCCCACAGGGTTGCCCTGGGCGGG
CTGTGAAGCCCCAGAATTTGGAGCAGAGTGCCTGTGATTG
TCGCGGAAGGCCTCCACAAGCAAAAACTGAACCGCAATGT
TGCCTGGGCGGGCTGCAGGAACTCAAAGGGATGTTGAGGC
AGGAAGAGGGGAGAAGCGGAGACACTGCAGGGAATACTGG
GAACCGCCCAAGGAGGCCTTTCCCATCCCAGAAGCCCCCA
GGTCTCTCCCAGGTGGGCGGTAAAGCCCCAGTCCTTGGAG
TAGGCTGCCTGCCTCTCTCGCAGAAGGCCTTCACAAGCGA
AAACAGGGCCACAGGGAGGCGTGGGTGGGACACAGGGTGT
CTGGGTGACGTTAAGACAGGCAGACAAAAGGAGCAACGAG
GCCACAGGGAAGGCTGGGAGCCTCTGTAAAAGGCCTTTCC
CAACCCAGAAGCTTCCAGGCAATCCCAGGCATGCTATGAA
GACCCAGGCTTTGGAGGAGAAGGCCTGTGTTTCTTGTGGA
TGGCCCCACAAACAAAAACCGATTGGGTGGGTGGTGTGGG
TGAGCCACAGGAACTCAGGGGGATGTTTAGGCAGGCAAAG
GGGAGAAGCAGTGAGATAACAGGGAATGCTGGTGGCCTTC
CCAGGAGGCCTCTTCCAACCAAGAAGCGCCCAGGGCTATC
CCAAGAGGGCTGTAAAGTCCCAAGCTTTGGAGCCGGGTGC
CTGTGTCTCTCGCAGAAGGCCCCCACAAGCAAAAACGGGA
TGGCAGGGTGGCGTGGGCAGGCCACAGGAACACTGGGAGA
CATTGAGGCAGGCAGAGGTTAGAAGCGAGAAGCAGCGAAA
CTGCAGGGAATGCTGGGCGCCTCCCCAAAAGACTTCTCCC
ATCCCAGAAGACCCCAGGACTGTCTCCGGCAGGCTATAAA
GCCCGAGGCTTTGGAGCAGGGTGCCGATGTCTCTTGTGGA
AGGCCCCCAAAAGTGAAACCAAGGTTGCAGGGTGGCGTGG
GCAGGTCCCAGAGGTTCAGGGAGACATTGAGGCAGGCAGA
GAAGAGAAGCGGCACAATGGGAAGAAATGGTGGGAACATA
CCGATGATGTCCCTCTTACCCCAGAAGACCCCAGGGCTAT
ACCGGACCGGCTGTAATGCCCCACACATTGGAGCAGAGTG
CCCCCAGAAGCAAAAACAGGGCGGCAGCCTGGAGTGTGAG
GGGCGTGGGGACTCAGGGGGACATTGGGACAGGCAAATAG
AAGCGACCAAACAGCAGGGAATGCTGGAAGTCTCTTTAAG
AGGCGGCTTCCTTCCCAGAAGTGCCCAGGGCTGTTCTTGG
CGGGCTATAAAGCCCCAGGTTTCTGAGCAGTTTACCTGTG
TGTCTCCTGGAAGACCACCACAGACAAGAACGAAACTGCA
TGGTGGCGTGGGCTGGCGGCAGAGACTTGGGGGGACGTTG
AGGCAGGCAGAGGGGAGAAGTAGCGAGATTGCAGGGAGTG
CTGGGAGTCCACCAAGGAGCCCACTCCCATACCAGAATCT
CTCAGGGCTGTCAGGAGTGGGCTGTAAAGCCATAGGCTTT
GGAGCAGGGTGCTTGTGTCACTCGCAGAGGGCCCCAACAA
GCGAAAACAGGGCGGCAAGGGTGGCGTGGACGGGCCTCAT
GGACTCAGGGTTACGTTGAGGGAAGCAGAAGGGAGAAGTG
GTGAGACTGCAGGGAATGCTTGGAGCCTCCCAATAATGCC
TCTTCCATCTCAGAAGCCCCCAGGGCTATCTGAGGCGCAT
TGTAAAGCCACAGTCTTTGGAGAATGATGCCTTTGTCTCT
ACCAGAAAACCCCCACAGGCAAAAATGGTGCTGCAGGTTG
GCGTGAAAGGGGTGCAGGGACTTATGGGAACATTCAGGCA
GGCAGATTGGACAAGCAGCAAGACTGCAGGGAATGCTAGG
AACCTCCCAAGGAGGCCTCTCCCATTCCAGAAGCCCTCAG
GGCTGCCCCAGGAGGGCTGCAAAGCGTCAGACTTTGGAGC
AGTGTGCCTGTGTCTCTTGTGGAAGGCCCCCACTAGCGAA
AACGGGGCCGCAAGGTGGCGCGGGCAGGCCGCAGGGACTC
AGAGGGTCGTTGAGGCAGGCAGCGGGGAGAAGCGGCTAGA
CTGCAGGGAATGCTGCGTGTCTCCCAAAAAGGCCTTCCTT
GTCTCAAAAACCCCGTGGCTGTCACGGACGGCCTGAAAAG
TCCTTGGAGAATGGTGACTGTTTCTATCGTGCAAGGCCCC
TACAAGGGTAATTGAAGCCACAGAATGGCGTGGGGTGGCG
GCAAGGACTCAGTGGGATGTTGAGGCAGGGCAAGGGAAGA
ATTGGCGACACGCACCTGCAGGGAATACTGGGAGCCTTGT
AAGGAGGCCTTTCTCATCCCAGAAGCCACCAAGGTTGTAC
GGGGAGGACTCTAAAGTCCTGGGCTTCAGGGAAGGGCTCC
TGTGTCTCTCGTGGAAGGTCCCCACGAAGGAAAATGGGGC
CGCAGGTTGTCATGGGTGGATCTCAGGGACTCAGGGGGAC
ATTGAAGCAGGCAGAGGGGAGACGCGGCAAGACTGCAGAA
AATCGGAGCCTCCCAAGGAGGCCTTTCCCATCCCAGAAGC
CCCCAGGTCTGTCCCGGGCAGGCTGTAAAGCCACAGGGTT
TAGAGCCTCTCTCTCGTGGAAGGCCCCCACAAGAGAAAAT
GGGGCAGCAGGGTGACGTGGGCGGGCCGCAGCCACTCAAG
ACGTTGGGCAGGCAGAATGGAGAAGTGGCAAGACTGCAGG
GAATGCTGGGAGCATCTCAAGTAGGCCTCTCCCATCCCAG
AAGCCAAGGGGGCTGTCCTGGGCAGGCTGTAAAGCCCCAG
GCTTTGGAGAAGGTTGCCTGTGTCTCTCGCGGTGTGCCCC
CACAAGCGAAAATGGGGTCACAGGGTAATAGGGGTGGGGC
ACAACGATTCAGGTGGACCCTAAGACAGGCAAAGTGTAGA
AGTGGCGAGACCACAGTAAATGTTTGGAGCCTTCCAAGAA
GACGTCTCCCATTCCAGATGCCCCCAGGACCATCCCAGGA
GGGCATAAAGCCCCAGGGTTTGGTACATGGTGCCTGTGTC
TGTCGCAGATGGACCCCCAAGTGAAAACAAGGTGGTAGGG
TGTCGTGGGCAGGTGACAGGGACTAAAAGGGACGTTGAGG
CAGGCAGAGTGGAGAAGTGGCAAAACTGTAGGGAATGCTG
GGAGCCTCCCATAAATTGCTCTTCCATCCCAGAAGGCCCC
AGAACTGCCTTGGGTGGGAGTAAAGCCCCAGGCTTTGAAG
CAGTATGTCTGTGTCTCTGGCTTATGGCCCCCACAAGGGA
AAACGGGGCAGCAGGGTGGCATGGGTATACAGCAGGTACT
GAGGGGGAGGTTGAGACAGTCACAGGGGAGAAGTGACGAG
ACTGCAGTTAATGCTGGGAGCCTCCCAGAGAGGCATCTCC
CATCCCAGAAACCTACAGGGCTGTCCCAGGCAAGCTATAA
AGCCCCTGGCTTTGGAGCACATTGCCTCTGTCCCTGCAAG
CAGAAAAGGGGCCAAGGAGTGGTCCAGGCAGGTCCCAGGG
ATTCAGGTGAATGTGGAGGCAGGCTGAGGGAAGAAGAGTC
GAGACAAAGGGAAATGGTGGGAGCCTCCCAAGGAGGCCTC
TTCCATCCCAGAAGCCCCCAGTGCTATCCCAAGCAAGTTG
TAAAGCCCCAGGCTTTGGAGCAGCGTGGCTGTGTCTCTCG
TGGAAGGTCCCCACAAGCAAAAATGGGGCTGCAGTGTGGC
CAGGATGGGCCGCAGGTACTCAGGGGGATGTTGACGCAGG
CAGAGAGGAAAAGCAGCGAGACTGCATGGAATGCTGGGAG
CCTCCCACAAAGGCTTCCCCAATTTCAGAAGCCCTCACTG
CTGTCCAGGGCATTCTGCAAAGCACCAGTCTGGCTCAGAG
TGCCTGTGTCTCTTGCGGAAGGCCCCCTATAAGAGAAAAC
GAAGCAGCAGGGTGGCATGAGCGGGCCAAAGGGACCCAGG
GCGACGCTGAAGCAGAGAGGAGAAGTGGTGAGTCCGCAGA
GAATGCTGGGAGCCTCCAAAAGAGGCCTCCCCCATCCCTA
AATCTCTCAGTGCTATCCAAGATGGCTGTAAAGCCCCAGG
CTTTGAAGCACGGTGTCTGTGTCTCTCGCAGAAGGCACCC
ACAAGTGAAAACGGAGCTGCAGGGTGGCATGGGTGGGCCT
CAAAGACTCAGGGGACATTGCAGCAGGAAAAGGGGAGAAG
CCTCAAGACCGCAGGGAATGCTTGGAGCCTCCCAAAAAGA
CCTCTGTTTTCCCAGAAATTCCCAGGGCTATCCCAGGCAG
GATGTAAAGCCCCAGGCTTTGGAGCAGGGTATCATTTTCT
CTCATGGAAGGCCCCACATGCAAAAATATGTGAGGGGTTG
CCAGGGATGCAGGCGATGTTGAAACAGGCAGAGGGGAATT
GACCAGACCGCTGGGAATGCTAGAGCCTCCCAAAAGACCT
CTGTTTTCCCAGAAATTCCCAGGGCTATCCCAGGCAGGAT
GTAAAGCCCCAGGCTTTGGAGCAGGGTATCATTTTCTCTC
ATGGAAGGCCCCCACATGCAAAAATATGTGAGGGGTTGCC
AGGGATGCAGGGCGATGTTGAAACAGGCAGAGGGGGGAAT
TGACCAGACCGCTGGGAATGCTAGGAGCCTCCCAAAAAGG
CCTCTCCCATTCCAGAAGCCCCCAAATCTGTCCCGGGAAG
GCAGTAAAGTATCAGACTTTGGATCAGAGTGACTGTGTCT
CTCATGGAAAGCCCCCACAAGCAAAAAACGGGGCCAGAGG
GTGGTCTGGGTTGACTGCTGGGACTCGGGGGGACATTAAG
GCAGGCAGAAGTGAAAAGAAGCAAGGCCGCAAGGGAATGT
TGGGTGCCTCCCGAGGAGGCCTCTCCCATCCCAGAAGCCT
CCAGGGCTCACCTGGGCAGTTTAAAACCCAGGATTTGGAG
CATCATGCCTGTGTTTCTCCTGAAAGGCCCCTAGAAGCAA
AAATGGGATCTCAGGATGGCATGGCGGGCAGCAGGGGCTC
AGGGATGTGTTGATGCAGGCAGAGGGAAGAAGCGACTGGA
ATGAAGGGAATGCTGTGAGCCTCCAAAGAGGCCTCTCCCA
TCCCAGAAGCCCCCAGGAGTGTTCTGGGTGGGCTCTAAAG
CTCCAGGCTTTAAAGCAAGGTACTGTGTCTCTCGCAAAAG
TTTCCCAGATGAGAAAATAGGGACACAGGTTAGCGTGGGG
GGGCTGCAAGGACTCAGAAGCATGTTAAGGCAGGCAGAGT
GGAGAAGTGGTGAGACCGCAGGGAGTGCTGCAAACCTCCC
AAGGTCGACTCTCTCATCCCAGAAGCCCCCAGGGGTGTCC
CAAGGGGGCTATAAAGCCCCAGCCTTTAGAGCAGGGTGCG
TCTGTCTCTCATGGAAGGCCCCCGCAAGTGACAACGGGCA
GCAGTGTGGCGTGGGTGGGCAGCAGGGACTCATGGGGACA
TTGAGACAGGCAGAGGGTTGAAGAGAATCCTGGGAGCCTC
CCAGAAAGGTCTCTTTCAGACTGGAAGCTCCCAGGGCTGT
TTCAGGAAAGCTGTTCACCTCCAGGCTTTGGAGCAGGGTG
CCCATGTCTCTCACGGAAGGTCCCCACAAGTAAAAATGGG
GCCATACGGTGGCTTTGGCAGACCTCAGGGACTCAGAAAG
AAGTGGAGGCAGGTAGAGGGGAGAAGTGGTGAGATTGAAG
GGAATGCTAAGATTATCCCAAGAAAGGCTTTCTCATCCCA
GAATCCCCCAGCGACGTCCCAGGCAAGATGTAAAGTTCCA
GGTTTTGGATCAAGGTGCCTGTGTCTCTCATGGAAGGCCA
ACACAAGCGAAAACGAAGCTGTAGGGTGCGTGGGAAAGCT
GCAGGCATTCAGGGGGATGTTGAGGTAGGCAGAGGGGAGA
AGTGGTGATACTATAGGAAATGCTAGGAGTCTCCCAAAGA
TGCTTGCCCATCCCAGAATCCCCCAGGGTTGTCCAGGGCT
GGCTGCAAAACCCCAGGTTTTGGAGCAGGGTGCCTGTGTC
TCATGCAGAAGGCCTCGACAACCAAACAAAAGGTCGTAGG
GTGGCGTTGGCAGGCAACAGGTACTCAGGAAGACCTTGAG
GCAGGCAGAGGAGGGAAGTGGTGAGACTGCAGGGAATGCT
GGGGCCTCCTAAAGGAGGCCTCTCCCATCCCAGAAACTGC
CAGGGCTGTCCAGGGTGGGGTGCCTAGCCACAGACTTTGG
AGCAGGATGCCTGTGTCTCCCGCAGAAGACTCCCACATGC
GAAAATGGGGACACAGAATGGCATGGGCAGGCGTCAGGGA
TTCAGAGGAAGTTGAGGCAGGCAGAAAGGAGAAGCGGCAA
GATCGAATGGAATGTTAAGAGCATCCCGAGAAAGCCTCTC
CAATCCCAGAAGCCCCCAAGACTATCCCAAGAGGGTTGTA
AAACCACAGTCTTTGGAGCAGGGTGCCTGTGTCTCTCCCA
TAAGGCCCCCTTCAGGGAGAAAATGTGGCCACAGGGTGGT
GTGGGTGCCCTGCAGGGACTCAGTGGGACATTGAGGCAGG
CATAGAGGAAGAGCAGCGAGACCAAAGAGAATGCTGGGAA
CCTCCCAAGGAGGCTTGTTCCAAACCAGAAGCTCCCAAGG
CTGTCCCGGGTGGGATGAAAATCCTCTGGCTTTGGAGCAG
GGTCACTGTGCCTTTTGTGGAAGGAACCACAAGCAGAAAC
CGGGCCGCAGGGTGGCATGGGCAGGCAGCAGAAACACAGG
AGGACGTTGAGGCAGGTATATGGGAGAAGTGGCGAGACCG
CATGGAATGCTGGGAGTCTCCCTCATCAGCCTCTCTCATC
CCAGAAGTCCCCACCGCTGTCACTGACGGGCTGTGATGCC
CCAGACTTTGGGGTAAGGTGCCTCTGTCTCTTGTGGAAGG
GCCCCATTCGGGAAAATGGGGCAGCTGGGTGGCGTGTGCC
GGCCGCAGGTACTCAGTGAGACATTTTGGCAGGCAGAGGG
GAGAAACAGCGAGACTATAGGGAATGCTGAAAGCATCCCA
AAGAGGCCTCTCACATCCCAGAAGCCCCCAGATCTGTCCA
GGGCAGAAGTAAAGCCCCAGGCTTTGGAGCAGGGTGTCTG
TGTCTCTAGCACAAGGCCCCCGCAAGCAAAAACGTGGCCG
CAGCATGGTGTGGGCGGGCCAAAGTGACTCAGAAGGACCC
TGAGACAGGCAGAGCGAAAAAGTGGCTAGATGGCTGGAAA
TTCTGGGAGCCTCCCAAGGTGGCCTCTCCCTTCCCAGAAG
TTCCCAGGGTGTCCCAGGTGGGCTGTAATGCCCCAGACTT
CGAAGCAGGGTGACTGTGTCTCTAGCAGAAGGCCCCCACT
CGCAAAAATGGCGTCACAAGATGTCGTGGGCTCGCCGCAG
GTATTTAGGGGGATGTTGAGGCAGGCAGAGAAGAAAAGCG
GTGAGACCACAAAGAATGCTGGGAGCCTCCCAAGGAGGCC
TTTTTCATCCCAGAAGCCCCCAGGGCTGTCCTGGGCAGGC
TGTAAAGCCACAGGATTTGGAGCAGGGTGCCTGTGATTCT
CACGGAAGGCCCCCGCATACGAAAACAGGGCCGCAAGTTG
GCATGGCGTGCCACAGCTACTGAAGGGCATGTTGAGGGAG
GCAGAGGCGAGAAGTAGCGAGACCGTAGGGAATGCTGGGA
GCCTCCCAAGGATGCCTGTCTTGTCCCAGAAGCCCCCAGG
GGTGTTTTGGTCCGGCTCTAAAGCTCCAGGCTTTAAAGCA
GAGTGATGTGTCTCTCGCAGAAGTTACCCACAAGAAAAAA
CGGTGCCAGAGGGTTGCGTGGGCAGGGCGCAGGGACTCAG
AGGGACGTTGAGGCAGTCAGAGTGGAGAAGCGGTGAGACC
TCAGGGCATTCTCCAAGCCCCCCAAGGATGATGCTTTCAT
ACCGGAAGCCCCCCACGGCTGTCCCAAGAGGGCTGTAAAG
CTCCATGCTTTTGAGCAGGGTGGCCTTGACTCTCGCGGAA
CGCCCCCACAAGAGAAAACGTGGCTGCAGGGTGGCGTGGT
CGGGCTGCAGAAACTCAGGAATACGTTCAGGCAGGCAGAC
GTGAGAAGCGGCGAGACCGCAGGGAATGCTGGGAGCCTCT
CCCATCCCAGAAGCCCACAGGTGTGTCCCCGGTGGGCTTT
AAATCCCCAAGCTTTAAACCAGATTGCCTGTGTCTCTCGT
GGAAAGCCTCCATTCAGGGGGCATCCCTGGAGATTCTGGG
GTACTCTCCAAGAGACACACAGGCACCCTGGTCCAGGGCC
CGGGGCTATAGTGCCCACACAGGGAGGGCCCTGTGGATTT
CTGGGAAGGAACAGGCCTCCCTGGGAAAACTCAGCACCTG
CTCAGGCCTGGCCACTTCTCCGCTCTGCCTGCCTCGAAGT
CCCTCAGAGTTTCTATCCGCCAACACAGGCCTGCTGGGGG
CCCGCCACCACCCGAGGGGGCCCTCTGTGAGAAACACAGG
AACCCTGGGCCGGAGCTCGGGGATCTAGCTTACACAAGGT
GAGATCTTCAGGGGTGTCTGGGAAGGGAGAGGCTTCCCTG
GGATGACCCAGCACCTATTCAGGCCTTGCCCCTTCACCCC
TCTGACTGCCTCAAAGTCCCCATGAGTTTCTGCCAGCTGG
CACACGCCTGCCTGCAGCCCCACCAATGTCTGTGGGGGCC
CTCCACAAGAGACCATTGCCTGGGGTCAGATCCCAGGGCT
CTAGCCCAAACCTGCGGATGCCCTGGGGGCTTCTTGGATG
GGAGAGGCCTCCCTGGGTTGACCCAGCATCTGCTCAGGTC
ACGTGCCTTCTCCCCTGTGCCTGCTTCAAGGCCCCCTGAG
TTTCTGCTTGCCTGCACATGCTTGCTTGCAGTCCTTTCAC
CGCATGTGGGGTCCTTAGTGACAGACAAAGGCACCCTGGG
TGGAGCCTGGGGCTGTAACCCCGATCTGGAGGGAGCCCTG
GGGGCTTCTGGGAAGGGAGAGGCCTCCACGGGTTGACACT
ACATCTACTAAGGCCTAATTGCTTATCCCCTCTGCATACC
TCAACGTGCCCCTGAGTTTCTGCTCACCCTTACCAACCTG
CCTACAGCCCATCCATCGCCAGTGGAGGCTCTCTGCAAAA
GAAAGACACGCTGGGCCAGAGTCTGTTACTCTAACTGCCA
TCCGGGGCAGGCGGGGGCGAAGCTAGTGTCTTCTTGGAAG
GGAGAGGCCTCATTGGGAGAACCCAGCACCTGCTCAAGTC
TCACTGATTCTCCACTCTGCCTGCCCCAAAGTCCCCTGAG
TTTCTGTTTGACTACACAGGACCGTTTGCAGCCCTGCCAC
TGTCATACGTGGGGTTCCCCCACAAGAGACACAGACTCCG
TGGGCCAAAGACTGAGGCTCTGTCCCTCACCTGGGGAAAG
CCCTTGGGGCCCAGGGGAAGGGAGAGGCATCCCTGGGATG
ACCCAGCACCTGCTCAGGCCTCGCCACTTCTCCCCTCTGC
CGGCCTCAATGTTCCCCTGAGTTTCTGCCCACCCACACAG
GCCCCCATGAAGCTCCGCTGCCATCTGTGAGGACCCTCAG
CCAGAGACACAGTCACCCTGGGTCAGAGCAAGGGGCCCTA
GTCCCCATCGGGAGAGCCAACAGGGAAGTCTGGGAATGGA
GAGGCTTCCCTGGGAAAGCCCAACACCAGCTCAGGCCTCG
CCACTTCTTCCCTCAGCTTTCCACAATATCCCCCTGAGTT
TCTGCCCACCAACAAAGGGGGCCACCCAATGGGGCCCTCT
GTAACAGACACATTCACCCCAGGCTGGAGCCTAGGGCTCT
AGCTCACACAAAGGGAGAGCTTCAGGGAAGGGAGGGGACT
TCCTGGGAGAACCCAGCACAAGTTCAGGCTTTGCCGCTTT
TCCCCTCTGCCTGTCTCGATGTCCCCCTGACTTTCTGCCT
GCCTGCACATGCCTGCCTGTGACCCCACCAATGCCTGTGG
AGGCCTTCTGTGAGAGATACAGGCACCCAGGTCTGGAGTC
AGGGGCTCTAACACCAATACAGGGAATGCCACAGGGGCTT
CTGGGAAGAGAGAGGCCTCCTTGGGAGAACCCTGCACCAG
CGAACGTCTTGCCACTCAACCCCTCTGCTTACCTCAACCG
GCCTGCCTGAGGCCCCAGTGCTGCCCGTGGAGGCCTTCCA
AGAGAAACACAGGGATCCTGGACCAGAAACCGTGGCTCTA
ACATCCAACTGGGGGCCACACCAGGAACTTCTGTGAAGGG
AGAGGTTTCCATGGGATGACCCAGAACCCGATCAGGCCTC
GGAGGTTCTGACCACTGCCTGCCTCAACGTTCACCTGAAT
TTCTGCCTGTTTGCACAAGCCCGCCTGTGGTCCTGCCAAG
GCCCATGGGGGCCTCCATGAAAGACACAGGCACACTGGTA
CGATGCCCGAGGTTTTAGCCCGGACACAGGAGACACCCCC
GGGGCTTCTGGGAAAATAAAGGCCTCTCTGGGAGGACTCA
GCAACTGCTCAGGCCTCACTGGTTTTCCCCTCTGCAGGCT
TCAATGTCCCTCTTAGCTTCTGACCACCTGCACTGGCCCA
TTCGTGGCCCTGCCACCATCCATGGGGGCTTCTGTGACAG
ACACAGGCATTTTGGGCCAAAGCCCAGGGCTCTAGCTTCC
AACCAGGGGGTGCCCATGGGGCTTCTTGAAAGTTAGACGC
CTTTCTGGAGGATCCAGCACAAGCTCAGGGCTCGCTCCTT
CTCCACTCTGCTTAACACTTCTATGAAATGTCCATTTCTG
TGAGATGTTATTTCACAGATTCTACAAAAACAATGTTACC
AATCTGCTAAATCAAAAGAAAAGTTTAACTATTTTAGCTG
AATCCACATATCACAAAGAAGTTTCACAGTTTCTAGTTTT
TATCATGGGATATTCGGTTTTTCACTATAGGTTTAGTGGG
CTCTGAAATGTCCATTTGCAGATTCTACCAAAAGGGTTTC
CAACCTGCTGAATCAAAAGGAAAGTTTGACTCTGTGAGAT
GAGTCTGCACATCACAAAGTGGTTTCACAGAGAATTTCAT
TTTTATTGCTAGATATTCAGTTTTTCACTATAGGCCTCAA
ACAGTGGGCTCCAAAATGTCCATTTGCAGATTGTACAAAA
GAGTGTTTCCAATCTGCTGAATGGAAAGAATGTTCTAACT
TTGTGAACTGAATGCACACATCATAAAACAGTTTCATACA
TAGCTTCTTTCTAGTTTTTATTGCGGGACATTCAGTTTTT
CACTGTAGGGATCAGTGGGCATTGAAATGTTCCTTCATAG
ATTCTACAAAAAGAGTGTTTCCAACCTTTTGAATCAAAAG
AAAGGTTTAATTCTCTGAGCTGAATCCACACATTACAAAG
CAGTTGGACAGATAACTTCTTTCTAGTTTATTTTGTGGGA
TATTCAGATTTTCACTATAGGCCAGAGTGGAATCCAAAAT
GTCCTTTTGGAGATTCTACAAAAAGAGTGTTTCCAAACTG
CTAAATCAAAATAAAGGTTTAACTCTGTGAGATGAGTCCA
CACATCACAACGCAGTTTCACATATAGCTTCTTTCTAGTT
TTTATCATGAGATAGTCAGTTTTTCACTATAAGTCTCTGT
GGGTTCCAAAATGTTTCTTTGCTAATTCTACAAAAAGAGT
GCTTCCAACCTGTTGAATCAAAATAAAGGTTTATCTCTGT
TAGCTGAATCCACAAAATACAAAGGAGTTTCACAAATAAC
TTCTTTTAGTTTTTATCACAAGGTATTCATGTTTTCACTA
TAGGCCTCAGTTGGCTTGAAATATCTAGTCGCAGGTTCTA
CAAAGAGTATTTTTTTTTTTTTGAGACGGAGTCTCGCTCT
GTCTTCCGGGCTGGAGTGCAGTGGCTGGATCTCAGCTCAC
TGCAAGCTCCGCCTCCCGGGTTTACGCCATTCTCCTGCCT
CATCCTCCCAAGTAGCTGAGACTACAGGTGCCCGCCACCT
CGCCCAGCTAGTTTTTTGTATTTTTTAGTAGAGACTGGAT
TTCACCATGTTAGCCAGGATGGTCTCGATCTCCTGACCTC
GTGATCCACCCATCTCGGCCTCCCAAAGTGCTGGAATTAC
AGGCTTGAGCCACCACGCCCGGCCTACAAAGAGTATTTTT
AACCTGCTGAATCAAAAGAATGTTTTATTTCTGTGACGTG
AATGCACACATTACAAACCAGTTTCATGCATAGCTTCATA
CTAGTTTTTATCATTGAATATTCGGATTTCCACTATAGGC
CTAAGTGGGCTCCAAAATGTTTCTTCACAGATTCTACAAA
AAGAGTGCTTCCAACTTTCTGAATCAAAAGAAAGGTTTAG
TTCAGTGATATGAATCCACATATCATAAAGCAGTTTCACA
GATAATTTCTTTCTAGTTTTAATTGCTGGATATTGGGTTT
TCACTATAGGCCTCACTGGGCTTTGAAATGTCCCTTTACA
GATTCTACAAAAAGAGTGAGACCTCTAGTGAAACCACTGA
GACCTCTAGTGAAAAACAGAATATTCCATGATGAAAACCA
AAAAGAAATTGTGAAACTGCTTTGTGATGTGTGAATTCAG
ATCACTGATATAAACCTATCTATTGATTCAGCAGCTTTAT
ACATTCTTTCTAGTTTTTATCATGGGATAGTCGGTTTTTC
ACTATAAGCCTCAGTGGGCACTGAAATATCCCATTGCAGA
TTCTACAAAGAGAGTGTTTCCAAATTACTGAATCAAAAGT
AAATTTTAACTCTATGAACTGAATGCAAATATCACAAAAT
AGTTTCACAGAAAGCTTTTTTCTAGTTTTTATCACAGGAT
ATTCAGTTTTATTCTATAGGCCTAGTCGGCTCCCAAGTGT
TCCTTCACAGATCCTACAAGAATAGGGTTTCCACGCAGCT
GAATCAAAAGAAAAATTTAATTCTGTGAGCTGAAGCCGCA
CTTTAGAACATTTGTTGTTTTCATTGTGACATATTTGGCT
TTTCACTATAGGTGTCAGTGAGATCCAAAACGTCCCATCG
CACATTCTACAAAAAGAGTGTTTCCAACCTACTGAATAAT
AAAAAGAAATAACTATGTGAGCTGAATCCGCATGTCAGAA
CGCGGTTTCACATATAGCTTCTTTCTTGTTTTCACTGTGG
GATATTCAGTTTTTCACTATAGGCCTCAGTGAACTATGAA
ATATCCCTTCGCAGATTCCATGAAGAGCGTGTTTCCAATC
TTCTAAATCAAAAGAAAGTTAAAAGTCTGTGAGCAAAATG
CACACATCACAAGCAGGTTCAAAGATAGTTCCTTTGTAGT
TCTTATGGTAGGAGCTTTGGATTTTCACTATAGACCTTGG
TGGGCTGTGAAATGTCCCTTGGCAGATTCTACAAAAAGAG
CATTTTCAACCTGCTGAATCAAAAGAAAGGTTTAACTCTG
TGAGCTAAATCCACACATCACAAAGCAGTTTCACAGATAG
CTTCTTTTTAGCATTTATCATGGGATATTCGGTTTTTCAA
TATAGGCCTTATTGAATCTGAAACGTCCCTTTGTAGATTA
TACGAAAAAGTGTTTTCAGCCTGTTGAATCAAAAGAAAGG
TTTACCTCTGTGAGCTGAATGCACACATCACAAAGCAATT
TCACAGATAGATTCTTTATAGTTTTTATCATGAGATATTC
TGGTTTCACTTTAGGACTAAGTGGGTGCTGAAATGTTCAT
TCACAGACTCTACAAAAAGAGTGTTTCCAACATGCTGAAT
CAAAAGAAACATTTAATTGTGTGAGCTGAATGCACACATC
ACAAAGCAATTTCATAGATAACTTCTTTCTAGTTTTTTTC
AAAAGATATTCTGGTTTTCACTATAGGCCACTGTGAGCTC
TGAAGTGTCCCCTTGTGAATTCTACAAAAAGAGTGTTTCC
AACTTGCTGAATCAAAAGAAAGGTGTAAATATGTGAGCTG
AATCCACACATCACAATATACTTTCACAGATAGCTTCCTT
CTAGTTTTTACCTTGGGATATTTGGTTTTTTATTATAAAC
CACATTGGACTTTGAAATGTCCCTTTGCAGATCCTGAAAG
AGTGTTTCCAACTAGCTGAATTAAAAAAAAGAAGTTTAAC
TCTGTGAGGTGAATACACACATCACAAAACAGTTTCTAAG
ATAGTTTTCTTCCAGTTTTTATTGTGGGAGTTTTGGTGTT
TCACTAGAGGCCTCAGTGGGCTTTGATATGTCCCATCGCA
GATTCTACAAAAAGAGTGTTAGCAATCTGCTGAATCAAAA
GAAACGTTTAATTCTATGTGTTGAATCCACACATCACACT
GTAGTTTCACTTATAGTTTCTTCGTAGTGTGTATCGTGGG
GTATTCAGTTTTTCCCTATAGGCCTCATTGGACTCCAAAT
TATCTCTTCGTGGAATATACTAAAATGTGCTTCCAACCTG
CTGAATCAAAAGAAACTTTTATGTCTGTGAGCTAAATGTA
CACATCACATAGTAGTTTCACCTAGATTCTTTCTAGTTTT
TATGACGAGATATTTGGTTTTTCACTATTAGCCTCAGTGG
GCTCTGAAATGTCCATTTGTAGATTCTGCAAGAAGAGTTT
TTCCAACCTACGGAATAAAAAAAAGGTTGAGCTCTGTGAG
ATGAATGCACACATCATGAAACAGTTTCAGAGATACCTTC
TCTCTAGTTTTTATCATGGAATACTCTATTTCTCACTACA
GGCCTCAGTGGGGTTTGAAATGTCACATCACAGATTCTAC
AAAAGGAATGTTTCCAAGCTGCTGAATCAAAACAAAGGTT
TAACTCTGTGAGCTGAATCCACACATCACAAATCAGTTTC
ACAGATACCTTCTTTCTAGTTTTTGTCAGAAGATATTCAG
CTTTTCAATACATGCCTAAATCGGCTTTGAAATGTCCCTA
GGCAGGTACTACAAAAAGAGTGTTTCCAATCTGATGAATC
AAAGAAAATGTTTAACTCTGTAAGCTGTATCCACGCATCA
CAAAGCAGTTTCACAGACAGCTTTTCTTCTAGTTTTTTTC
ATGGGATATTCAGATTTTAACTATAGTCCTCATTGGATTC
TGAAATATTCCTTGACAGATTCTAAAAAAAAGAAAAGAAC
GTTTCAGACCTGCTGAATCAAAAGAAAAGTTTAACTCTGT
GAGCTGAATTCACAAATCACAAAGAAGTTTCACAGTTAGC
TTCTTTCTAGCTTTTATTACACGATATTTGGTTTTTTTAA
TAGAAAAATCAGTGGGATCTTAAATGTCCCTTCAGAGATT
ATACAAAAAGAGTGTTTACAACATGCCAAATGAAAAGAAA
TGTTTAACTCTGTGAGTTAAATGCACATATCACCAGAAAG
TTTCACAGTTAGCTTCTTTCTAGTTTTTTTTCCACAGGAT
ATCATGCTTTTCACTATAGGCCTTTGTGGGCTTCGAAACA
TCCCTTCACAGATTCTAGAAAAAGAGAGTTTCTAATCAGT
TGAATCACAAGAATCATTAACTTCTCTGAACTGAATGTAC
GCCTTACAAAACAGATTCACAGGTAGCTTCTTTCTACTTT
TTATGCCAGCATATGTGTCTTTACACTGTAGGCCTCTGTA
AGCTCAGTAATGTCCATTTGCAGATTCTAAAAAAAGAGTG
TTTCCAAATTGCTGAATCAAAAGAAAGTTTTAAGCCTGGG
AGCTAAATACACACATCAAAAATTAGTTTTGCAAGTAGCT
TCTTTCTAGTTTTTTATCACGGAATATTCTGTTTCTCACT
ATAGGTTTCAGAGGGCTCTATAATTTCCCTTTGTAGATTC
TACAAACAGTGTGTTTCCAAACTGCTGAATAAAAAAAAAG
CTTTAAGACTGTAAGCTGAATTCACAGATCACAAAGCAGT
TTCACAGACAGTTCCTTTCTAGTTTTTATTATGGGATATC
TGGTTTTATATTAAGGCCTCAGTGGGCTCTGAAATATCCC
TTCATATATTCTACAAAAAGAGTGATTCCAATCTGTTTTA
TCAAAAGAAAGGTTCAAGTTTGTGAGCTGAAAGCACACAT
CACATAATAATTTCACAGATAGCTTTTTTCTAGTTTTTGT
CACTGGATATTTTGTTTTTCCATATAGGCCCCAGTGGGCT
CCGAAATGTCCTTTTCCAGATTCTACAAAAAGAATGTTCC
CAACCTACGAAGCCAAAAGAAAGTTTTAACTGTGCGAGCT
GAGTACACACATTACACCAAAGTTTCACAGAGAGCTTTTT
TATGGTTTTTATAATGGGATATTCAGTTTTTCACTGTAGG
CCTCTGTGGGCTCAGAAATGTCCCTTCGTGGATTCTACAA
AAACAGTTTTTTCAACCTGCTGAATCAAAAGAAAGATTTA
CCTCTGTGAGCTGAATCCACATATCACCAAGCCGTTTCAA
AAATAGCTTCTTTCTAGTTTTTATTGTGGGATATTCCGTT
TGTCACTCTAGGCCTCAGTGGACTCCGAAATGTCCTTTCA
CAGATTGTACAAGAAAGGGGTTTCCAACATGCTAAATCAA
AAGAAAGGTTTAACTCTGTGAGCTGAATCCACACATCACA
ATGGAGTTTCACAGATACCTTCTTTCTAGTTTTATCGCAA
CATATTTTTTTGTTCCCTATACACCTTAGTGGGTTCCAAA
TGTCCTTTTACAGATTCTACAAAAGAGTGTTCCCAAAATG
CTGGATTAAAAGAAAGTTTTAACATTGTAAGCTGAATTAA
CACATCACAAAGCAGTTTCACAGACAGTTTGTTTCTAGTT
TTTATCATGGGATATCCGGTTTTATACTGTGGACTCCAAT
GTCCCTTCACATATTCTACAAAAGAGTGATTCCAATCTGT
TTTATCAAAAGAAAGGTTCAAGTTTGTGAGCTGAAAGCAC
ACATCACATAATAATTTCACAGATAGCTTTTTCTAGTTTT
GTCACTGGATATTTTGTTTTTCCATATAGGCCCCAGTGGG
CTCGAAATGTCCTTTTCAGATTCTACAAAAGAATGTTCCC
AACCTACGAAGCCAAAAGAAAGTTTTAACTGTGCGAGCTG
AGTACACACATTACACCAAAGTTTCACAGAGAGCTTTTAT
GGTTTTATAATGGGATATTCAGTTTTCACTGTAGGCCTCT
GTGGGCTCAGAAATGTCCCTTCGTGGATTCTACAAAACAG
TTTTTCAACCTGCTGAATCAAAAGAAAGATTTACCTCTGT
GAGCTGAATCCACATATCACCAAGCCGTTTCAAAAATAGC
TTCTTTCTAGTTTTTATTGTGGGATATTCCGTTTGTCACT
CTAGGCCTCAGTGGACTCCGAAATGTCCTTTCACAGATTG
TACAAGAAAGGGGTTTCCAACATGCTAAATCAAAAGAAAG
GTTTAACTCTGTGAGCTGAATCCACACATCACAATGGAGT
TTCACAGATACCTTCTTTCTAGTTTTTATCGCAACATATT
TTTTTTGTTCCCTATACACCTTAGTGGGTTCCGAAATGTC
CTTTTACAGATTCTACAAAAGAGTGTTCCCAAAATGCTGG
ATTAAAAGAAAGTTTTAACATTGTAAGCTGAATTAACACA
TCACAAAGCAGTTTCACAGACAGTTTGTTTCTAGTTTTTA
TCATGGGATATCCGGTTTTATACTGTGGACTCCGAAATGT
CCCTTCACATATTCTACAAGAAGAGTGTTTCCAACCTGTT
TAGTTTAAAAAAAAAAGGTTTAACTCTGGTAGCTGAATGC
ACGCATCTCAAAGCAGTTTCACAGATACCTTCTTTCCAGT
TTTTGTCTTTGGATATATGATTTTTCACTATAGGCCTATG
AGGGCTCTGAAGTGTCGCTTCACAGATTGTACAAAAAGAG
TGTTTCCAATCTGCTGAAAAAAAAGAAAGGTTTAACTTTG
TGAGCTTAATGCACACATCACAAAGCAGTTTCACAGGTAG
CTCTTCTCTAATCTTTATCATGAGATATTCAGTCTTCCTC
CATAGGTCTCAGTGGACTCCAAAATGTTTTTTTGTAGATT
CTACAAAAAGAGTGTTTTCAACCTGCTAAATCAAAAGAAA
GATTTAACTCTGAGCTGAATGAAAACAACCTAAAGAAGTT
TTACAGATAGCTTCTTTCTAGTTTGTATCATGGGATATTC
GGGTTTTCACCATGGGCCAAAGTGGGATCTGGTATGTCCC
TTCCCAGATTCTTCAGAAAGAGTGTTTCAAACCTGCTTTA
TCAAAAGAAAGGTTTAACTCTGTGACCTGAAACCACACAA
CACAAAGCAGTTTCACAGATAGCTTCTCTCTAGTTTTTAT
TATGGGATATTTGGTTTTTCATTAGAGACTTCAGTGAGCT
CTGAAATGTCGCTTCATCGATACTACAAAAAGAGTGTTCC
AAACTGCTGAATGAAAAGAAAGGTTAAATGCTGTGAGCTG
AATGCACACATCACAAGCAGTTTCACAGATAGCTTCTTTC
TATTTTATCACAGTATATTCACTTTTTCACTATAGACCTC
AGTGGGATCCAGAATGTCCATTTGCAGATTTTAAAAAAAG
AGTATTTCAAACATAGTGAATCAAAAGAAAGGTTTAACTA
TGTGGGTTTTATTCATACATAACAAAGCTGTTTCACAGAT
AGGTCCTTTCTAAGTTTTCTGGTGCTATATCTAATTTTTC
ACTACAGGCATCAAGGAGCTCTGAATGTCCCTTTGGAGCT
TCTACAAAAAAGAGTGTTTTCAACTTCTTGAATCTAAAGA
AAGGGTTAACCCTGTAAGCTGAATGCACACCTCACATATG
AGTTTCACAAGTAGCTTCTTTCTTATTCTTATCACAAGAT
ATTCTGTTTTTCACTGCAGGCCTCAATGGGCTCTGAAATG
CTCCTTCACAGGTTCCACAAACGAGTGTTTCCAACCTGCT
GAATAAAAAGAAGTGTTTAACTCTGTGAGCTGAATGCACA
CATCACAAACCACATTCACATATAGTTTCTTTCTAGTTTG
TATTGTGGGATATTTGGTTTCTCACTATAGACTGCAATGG
GCTGTGAAATGTCCCTTTACAGATTCTACAAAAGGCGTGT
TTCAAACCTACTAAATCAAAGAAAAGTTTTTACTTTGCTA
ACTGAATCCACAAATTACAAAATTGTTTCACAGATAGCTT
ACTTGTAGTTATTATAGTGGGTTATTCTGTTTGTCACAGT
AGTCCTCAGTGGGCTCCAATATGTCCGTTCACAGATTCAA
AAAAAGAGTGTTTCAAACCTGCTGAATCAAAAGAATGATT
TAACTCTTGACCAGAATATTCACATTACAATGCAATTTCA
CAGATACCTTCTTTCTAGATTTTATCGCAGGATGTTTGGT
TTTTCACTATAGGCCCCAGTGGCCTTCGAAATATCCTTTT
TCAGATTCTACAAAAAAAAGTTTTCAACCTGCTAAATGAT
TTTAAAAAAAGGTCTAACACTGTGAGCTTAATGCATACAT
CAGAAAACAGTTTCACAGATAGTTTGTTTTTAGTTTTTGC
CATGGTATGTTGAATTTTATACTTATGCTTCAGTGAGCTT
CAGAACATCTTTTCGTAGACTCTAGAAAAAAATTTTCCCA
ACCTGCTGAGTCAAAAGAAAGGTTAAACTCTGTGAGCTGA
ATAAAAACATCACCAGAAAGTTTCAGATAGTTTCTTTCTA
GTTTTTATCGTGGGATATCTGTTTTTCACTACAGGCCACA
GTGGGCTATGAAATGTTCCTTCGTAGATTCTACAAAGTTT
GTTTCCAACCCTCTGAATTAAAAGAGTTAACTCCGTGAGC
TGAATGCACACATCACGAGGCAGTTTCACAGATAGTTTCT
TTCTAGTTTTTATCATGGGATATTCAGTTTTTCACTATAG
ACCTCAGTGGGCTCTGAAATATTTTTTCTAAGATTGTACA
AAGAGTTTCCAACTTGCTGAATCAAAAGAAAGGTTTTACT
CTGTGAGATGAATTCACACATCACAAAGCAGTTTCACACA
TAGCTTCTTTGTAGTTTTTATCGTGGAATATTGAGCTGCA
TTGGCTCCGAAATGTCTTTTCTCAGATTCTACAAAAAAAG
TTTTCCAACACGGGCTTCTGGGAAGGAAGAGGCCTCGCTG
CGATGATACAGCACCCACTCTGGCCTTGCCACTTCTCCCA
TTTTTCTGCCTCAGTGATCCCCCTGAGTTTCTTTCATCAC
ACACAGGCCCACCTGTGGCCCCGCCACCACCCATAGGTAT
TCTCTGTGAGAGATACAGGCACTTTTACTCAGAGCCCAAG
ACTCTATCCCTTTCACGGGGCATGACCTGGGGGATTTGGG
GAAGGGAGAGGACTCCCTGGGAGGACCCAGCACTCACTCA
CACCTCACTGCTTCTTCCGTCTTCCTGCCTCACAGACCCC
TGAGTTTCTGCCCCCTCACACAGGCCTGCATGTGGCCCTT
CCACTGCTTTTGGGGGCCCTCTGCAAAGGATACCCTGGGC
TGGAGCCTGGGCTCTTGACCTTACCCAAGGGGCATCCCAA
GAACTTCTGGAAAGGGAGAGGCCTCCCTGGGAGGACCCAG
CACTCTCTCACACCTTGCTGCTTTTCCCCTCTTCCTGCAT
CAAGAACCCCTGAGTTTCCACCTGCCTGCGTAGGACTGCC
TGTGGCTCCACCACCATCCATGGGAGCACTCCCCCGGAAC
CACAGGTACCCTGGACTGGAGTCTGCAGATCTAATCATCA
CCCAGGTCGTACCCCAGGGGCTTCTGGGAAAAGAGACATC
CCTGGGCAGACCCAGCACCTGCTCAGGCCTCGCTTCTTCT
CCCTTCTGCACACATCAACATCCACCTGAGTTTCTGTCTG
CCCTCACAGGCCCGCCTGCGGCCCCATTGTTTTCCACAGG
GACCCTCCTCAAGAGACACAGGCACCATGAAAGAAAGCCC
TGGGCTTCAGGCCCCACTCAGAGGGTGCCCACGTGACTTC
TGCAGAGAAAGAGGCCTCCCTGGGATGACCCAGCACCTGC
TTAGGCTTTGCTGCTTCTTTTCTCTGCCTGTCTCAACGTC
CTGCTAAGTTTCTGCTGGCTCTCACAGGCCTACCTGTGGC
CCTACCACCACCTGTGGTGGCCCTCTGCGAGTGACACAGG
CACCCTGGGCTGGAGCCTGTGGTTCTAGCAATGACCTGGA
GGGCCCCCTGGGGGCTTCTGGGAAGGGAGAGGCCTCCCTG
AAAGTACCTAACACCTGCTCAGGCCTCGCCGATTCTCCCC
TCTGCCTGACTCAATGTCCCCCAGAGTTTCTGCCCACCCA
CACTGGCCCACCTGCGACCCCGCCACCAATCGTCGGGACC
CTCCATGAGAGAAACAGGCACCTTGGGCTGGAGCCCCTGG
CTCTAGTCCCTACCTGGGGGATGCCCAGTGGGCTCCTGTT
GATTGAAAGACCTCCATGGGAAGACCCAGCACCCCCTCAG
GCCTCGCTGCTTTATTCCTGTGCCTGCCTCAATGTCCCCC
TGAGTTTATGCCTGCCAAAGTGGGCCCAGATGCAGCCCTG
TCGCTGAACATTGGGGCCCTCTGTTAAAGACACAGGCACC
CTAGGCGGGAGCCTGTGGATCTAGATTGGACCCTGGGGTC
CTCCCAGGGAGACTTCTCCCTTTGCAGAAGCCCATGGGGT
GCACCCAAATGGGGGCTAGAGCTCAGGGTGCTGTGTCTCT
AGGAGGGCCCCCACAGCAGCAGCGGGGTCACAGGAGGGCC
TGTGTGGGTTGGCAGAAACCCAGGGGAACATTGAAGCAGG
CAGAGGAGACAAGCGGTGAGGCCTGAGCAGGTGCTGAGTC
GTACCAGACAGGAATCTGGAGAGACACATTCACCCTGAGT
CAGAGTTTGTGGCTTTGGCCTTGACCTGGGGGATGCCCCA
GGGGCTTCTGGTAAAAGAGATGCTTCCCTGGGGGACCAAG
CACCTGCTAAGGCCTTGCCGATTCTTCCATCTCCCTGCCT
CAACATTTCCCTGAGTTTCTGCTCACCTGCAGAAGCCCTC
CTGTGGCCCCGCTGCTGCCCACGGGTGCCCTCTGAGAGAG
ATACAGGCACCCTGTCCCGAGCACAGGGCTCTATCACCCA
CACAGATAATGCCCCAGGGGCTTCTGGGAAGGAATAAGCT
TCCTTGGGATAACCCAGCACAAGCTCAGACCTCACCGCTT
CTCTTTCCTGCCTGCCTCAACGTCCACCTGAGGTTCAGTT
TACCCACACAGGTCTGCCTGCAACCCCACCACTGCCCATA
GGGGTTCCCTGCAAGAGACACAGGCACCCTGGGTTGGAGG
TTGGGGCTCTAGCTCCCTTCAGGGGGTGTCCTGTGGGTTT
CTTAGAAAAGACAAGCATTTCGGAAATGACTCAGCACCCA
CTCAGGTCTCGCTGTTTCTCCCATCTGCCTGCTTCAATGT
CCCCCTGAGTTTCTGACTGCCTACACAGGCCCCCTGGTGT
TCACACTGCTTCCTATGAGGGCCCTCTGGAAAAACACAAA
CACCCTGGACTGGAGTCTGGGGCTCTATCCCCTGCCCCGG
GGACCTCCCCAGGGCTTCTGAGGAAAGATAGGCCTCCCTG
GGAAGACACAGCACCCACTCAGGTTCTCGCCACTTCTCAC
CTCTACCTTCCTCAACCTCCCCCTGAGTTTTGCCCATCCG
CAGTTGCCCAGCTGCCACCCTTAGGGACCCTCAGCAAGAG
ACACAGGCACCCTTGTCTGGAGTCTGGGACTCTAGCCCCC
ATCCAGGGGGAGCCCTGTGGGCCTCTGGAAAGGGGAAGTC
ATCCCTTGGAAGACCCAGCGCCCACTCTGGCCTTGCTGCT
TCTCCCCTGTGCCTGTGTCAACATCCCCCTGAGTTTCTGC
TCATCTGCACAGGCCCACACAGGCCCTGCCACTGCTCGTG
GGGGTATCTCCGCCAAAGACACAGGAACACTTAGCCAGAG
TCCAAGGCGCTAGCTCTCACCCGAAGGGAGCTCTGGGGTC
TCTTATATGACCCAGCACTTCCTCAAGCCTTCGTCAGGCC
TCACCACTTCTACCCTCTGTGTGTCTCAACGTCCCCCTGA
GTTTCTGCTTGCCCACACAGTCCTGCTTGCATCCCTGCCA
CTGCCCTTAGGGGCCCTCAGCAAGAGAAACAGGTGTCCTG
GCCTGAAGCCTGAGGCTTTAGCCCTGAACCGGGGGATGAC
CCAGGGCTTCTGTGAAGGGAGAGGCCTACCTGGGATGGCC
CAACACTCACTCAGGCCTCGCTGCTTCTCCCCTCTGCCTG
TCTCAAATTCCCTCTGAGTTTCTGCCCATCTGCACAGTCC
CACCTGTGGCCCTGTCACCGACTGTGGGGGCCCTCTTCCA
GAGACACAGACACCCTGGGGCAGAGCCTGTGGCTCTAGCC
CCAATATGGGGTGCACCCGGGGGTCCCTTGGGAAGGGAGA
GGCCTCACTGGGACAACACAGCACCCACTCAGGCCTTGCC
ACTTCTCCCCTCTGCCTGCCTCAATGTCCCCTTGAGTTTC
TGCTTCCCTGCACAGGCTCACCTGTGGCCTCACCACTGCC
TGTGAATGGCCTCTATGAGAGACATAGGCACACTGGGAGA
GAGCCCGTGGCTGTAGCCCCTACCTGGGGGTCTCCCCGGG
TACTTCTAAGAAGGGGGGGACATTCCTGACAAACTAGCAC
CTGCTCAGGCCTCACCACCTCTCCCCTCTGCTTGCCTCAA
TGTCCCCCTGAGTTTCTACCCTCCCACACAGGCCCACCAG
TGGATCTACCACCACCCTTGGGGGCCCTCCACAAGGGACA
CAGTCTCTTCTCAAAGGGGTTAAATATGGAATGAGACACC
CACTTCTCCTGCTGTCCTTTCCAGCTTCTCTCCCACCTCT
CCCTTTCCCTAGTTTATAAGACAGGAGAGAAGGGAGAAAG
CAAAAAGTTGGAAAGACACAAAAATAAGATAAATAGTTAG
ATGACCTTAGTGCCACAACCTGGCACTGGTGGTTAAAATA
ATAATAATAATAATTAACCCCTGATCAAAACTACTGGTGC
TATCTGTAAATTCCAGCTATCATATGAGAAAGCACTGTAA
AACTTTTGTTCTGTTAGCCAATGTATGTAGCCTCCAGCCA
TTTTCCTCATGCTTACTTGACTTATCATGACCTTTTCATG
TGGACCCCTTAGAGTTGTAAGCCCTTAAAAGGGCTAGGAA
TTTGCTGATGCTCCCAGCCAAATAAAAAACCACACCCTAT
TTGTACACTCCCTCCCCTTTTGAAAATTGCTAAGAAGGGG
GGGCAGAGCAAGATGGCCGAATAGGAAGAGCTCCAGTATC
CAACCCCCAGCCCGAAGAACACAGAAGACCGGTAATTTCT
GCATTGTCAACTGAGGTACTGGGGTCATCTCACTAGTGAG
TGCTGGACAATCGGTGCTGGTCAGCTGTTGCAGCCCGACC
AGCGAGAGCTGACGCAGGGCGAGGCATCGCCTCACCTGGG
AAGCGCAAGGGGAAGGAATCCTTTTCCTAACCAGGGGAAC
TGAGACACACAACACCTGGAAAATCGGGTAACTCCCACCC
CAATACTGCTATAGGCTACGGGCACACCAGGAGAATATAC
CCCACGCCTGGCCGGGAGGGTCCCGCCCCAGGCCTCCCTC
CTTGCTAACACAGCAGTCTGCGGCGATCTAACCGCAGGGC
AGCAGCGAGGCTGGGGAGGCGCCCGCCATTGCTGAGGCTT
AAGTAGGTAAACAAAGCTGCTGGGAAGCTCCAACTGGGTG
GAGCTCACAGCAGCTCAAGGAAACCTGCCTGTCTCTGTAG
ACTCCGCCTCTGGGGACAGGGCTCAGCTAAAAAAATAACA
GGGAAGCAGCAGAGACCTGTGCAGGCGCGAACGACTCTGT
CTGACAACTTTGAAGAGAGCAGTGGATCTCCCAACACGGA
GGTTGAGATCTGAGAAGGGACAGACTGCCTGCTCAAGTGG
GTCCCTGACCCTGAGTAGCCTAACTGGGAGACATCCCCAC
TAGGGGCAGTCTGACACCCACACCTCACAGGGTGGAGTAC
ACCCCTGAGAGGAAGCTTCCAAAGTAAGAATCAGACAGGT
ACACTCGCTGTTCAGCAATATTCTATCTTCTGCAACCTCT
GCTGCTGATACCCAGGCAAACAGGGTCTGGAGTGGACCTC
AAGCAATCTCCAACAGACCTATAGCTGAGGGTTCTGACTG
GCAGAAGGAAAACTATCAAACAGGAAGGACACCTATACCA
AAACCCCATCAGTGCGTCACCATCATCAAAGACCAGAGAC
AGATAAAACCACAAAGATGGGGAAAAAGCAGGGCAGAAAA
GCTGGGAATTCAAAAATAGGCGCATCTCCCCTGCAAGGAG
GCGCAGCCATCGCCAGCAACGGATCAAAGCTGGTCAGAGA
ATGACTTTGAGAGAAGAGAAGAAGGCTTCAGTCCATCAAA
CTTCTCAGAGCTAAGGAGGAATTACGTACCCAGCGCAAAG
AAACGAAAAATCTTGAAAAAGAGTGGAAGAATTGACAGCT
AGACTAATTAATGCAGAAGGTCATAAACGACATGACAGAG
ATGAAAACCATGACACGAAATACGTGACAAATGCACAAGC
TTCAGTAACCGACTCGATCAACTGGAAGAAAGAGTATCAG
CGATTGAGGATCAAATGAATGAAATGAAGCGAGAAGAGAA
ACCAAAAGAAAAAGAAGAAAAAGAAATGAACAAAGCCTGC
AAGAAGTATGGGATTATGTAAAAGACCAAATCTACGTCTG
ATTGGGGTGCCTGAAAGTGAGGAGAATGGAAACAAGTTGG
AAAACACTCTTCAGGATATCATCCAGGAGAACTTCCCCAA
CCTAGTAGGGCAGGCCAACATTCAAATTCAGGAAATACAG
AGAGCATACAAAGATACTCCTCCAGAAGGGCAACTCCAAG
ACACATAATTGCCAGATTCACCAAAGTTGAAATGAAGGAA
AAAATCTTAAGGGCAGCCAGAGAGAAAGGTCAGGTTACCC
ACAAGGAAGCCCATCAGACTAACAGCAGATCTCTCGGCAG
AAACTCTACAAGCCAGAAGAGAGTGGGGCCAATATTCAAC
GTTCTTAAAGAAAAGAATTTTAAACCCAGAATTTCATATC
CAGCCAAACTAAGTTTCATCAGTGAAGGAGAAATAAAATC
CTTTACAGATAAGCAAATGCTTAGAGATTTTGTCACCACC
AGGCCTGCCTTACAAGAGACCCTGAAGGAAGCCCTAAACA
TGGAAAGGAACAACGGTACCAGCCATTGCAAAAACAAGCC
AAAATGTAAATCAACTAATGAGCAAAATAACCAGTTAATA
TCATAATGGCAGGATCAAGTTCACACATAACAATATTAAC
CTTAAATGTTAATGGACTAAATGCTCCAATTAAAAGACAC
AGACTGGCAAACTGGATCAAGCGTCAAGACCCATCAGTCT
GCTGTATTCAGGAGACCCATCTCACATGCAGAGACATACA
TAGGCTCAAAATAAAGGGATGGAGGAAGATCTACCAAGCA
AATGGAGAACAAAAAAAGCAGGGGTTGCAATCCTAGTCTC
TGATAAAATAGACTTTAAACCATCAAAGATCAAAAGAGAC
AAAGAAGGCCATTACATAATGGTAAAGGGATCAATTCAAC
AGGAAGAGCTAACTATCCTAAATATATATGCACCCAATAC
AGGAGCACCCAGATTCATAAAGCAAGTCCTTGGAGACTTA
CAAAGAGACTTAGACTCCCATACAATAATAATGGGAGACT
TCAACACTCCACTGTCAACATTAGACAGATCAACGAGACA
GAAAGTTAACAAGGATATCCAGGAATTGAACTCATCTCTG
CACCAAGCAGACCTGATAGACATCTATAGAACTCTCCACC
CCAAATCAACAGAATATACATTCTTCTCAGCACCACATCG
CACTTATTCCAAAATTGACCACATAATTGGAAGTAAAGCA
CTCCTCAGCAAATGTAAAGAACAGAAATTATAACAAACTG
TCTCTCAGACCACAGTGCAATCAAACTAGAACTCAGGACT
AAGAAACTCAATCAAAACCGCTCAACTACATGGAAACTGA
ACAACCTGCTCCTGAATGACTACTGGGTAACATAAGCAGA
AATGCAGAAATAAAGATGTTCTTTGAAACCAATGAGAACA
AAGATACAACATACCAGAATCTCTGGGACACATTTAAAGC
AGTGTGTAGAGGAAATTTATAGCACTAAATGCCCACAAGA
GAAAGCAGGAAAGATCTAAAATTGACACTCTAACATCACA
ATTAAAGAACTAGAGAGAGCAAACACACTCAAAAGCTAGC
AGAAGGCAAGAAATAACTAAGATCAGAGCAGAACTGAAGG
AGAAACACAAAAACCCTCAAAAATCAATGAATCCAGGAGT
TGGTTTTGAAAAGATCAACAAAATTGACAGACCGCTAGCA
AGACTAATAAAGAAGAAAAGAGAGAATCAAATAGATGCAA
TAAAAAATGATAAAGGGATATCACCACCGACCCCACAGAA
ATACAAACTACCATCAGAGAATACTATAAACACCTCTACA
AATCAACTAGAAAATTTAGAAGAAATGGATAATTTCCTGG
ACACTTACACTCTCCCAAGACTAAACCAGGAAGAAGTTGA
ATCCTGAATAGACCAATAGCAGGCTCTGAAATTGAGGCAA
CAATTAATACCTACCCACCAAAAAGTCCAGGACCAGACGG
ATTCACAGCTGAATTCTACCAGAGGTACAAGGAGGAGCTG
GTACCATTCCTTCTGAAACTATTCCAATCAATAGAAAAGA
GAATCCTCCTAACTCATTTATGAGGCCAACATCATCCTGA
TACCAAAGCCTGGCAGAGACACAACAAAAAGAGAATTTTA
GACCAATATCCCTGATGAACATCGATGCAAAAATCCTCAA
TAAAATACTGGCAAACCAGATTCAGCAGCACATCAAAAAG
CTTATCCACCCTGATCAAGTGGGCTTCATCCCTGGGATGC
AAGGCTGGTTCAACATTCGCAAATCAATAAGCGTAATCCA
GCATATAAACAGAACCAAAGACAAGAACCACATGATTATC
TCAATAGATGCAGAAAAGGCTTTTGACAAAATTCAACAGC
CCTTCATGCTAAAAACGCTCAATAAATTCGGTATTGATGG
AACGTACCTCAAAATAATAAGAGCTATTTATGACAAACCC
ACAGCTAATATCATACTGAATGGGCAAAACTGGAAAAATT
CCTTTGAAAACTGGCACAAGACAGGGATGCCCTCTCTCAC
CACTCCTATTCAACATAGTGTTGGAAGTTCTGGCTAGGGC
AATCAGGCAAGAGAAAGAAATCAAGGTATTCAGTTAGGAA
AAGAAGAAGTCAAATTGTCCCTGTTTGCAGATGACATGAT
TGTCTATTTAGAAAACCCCATCGTCTCAGCCCAAAATCTC
CTTAAGCTGATAAGCAACTTCAGCAAAGTCTCAGGATACA
AAATTAATGTGCAAAAATCACAAGCATTCTTATACACCAG
TAACAGACAAGCAGAGAGCCAAATCAGGAATGAACTTCCA
TTCACAATTGCTTCAAAGAGAATAAAATACCTAGGAATCC
AACTTACAAGGGATGTAAAGGACCTCTTCAAGGAGAACTA
CAAACCACTGCTCAGTGAAATCAAAGAGGACACTAACAAA
TGGAAGAACATACCATGCTCATGGATAGGAAGAATCAATA
TCGTGAAAATGGCCATACTGCCCAAGGTTATTTATAGATT
CAATGCCATCCCCATCAAGCTACCAATGAGTTTCTTCACA
GAATTGGAAAAAACTGCTTTAAAGTTCATATGGAACCAAA
AAGAGCCCGCATTGCCAAGACAATCCTAAGTCAAAAGGAC
AAAGCTGGGCGTCACGCTACCTGACTTCAAACTATACTAC
AAGGCTACAGTAACCAAAACAGCATGGTACTGGTACCAAA
ACAGAGCTATAGACCAATGGAACAGAACAGAGTCCTCAGA
AATAATACCACACATCTACAGCCGTCTGATCTTTGATAAA
CCTGAGAGAAACAAGAAATGGGGAAAAGGATTCCCTATTT
AATAAATGGTGCTGGGAAAATTGGCTAGCCATAAGTAGAA
AGCTGAAACTGGATCCTTTCCTTACTCCTTATACGAAGAT
TAATTCAAGATGGATTAGAGACTTAAATGTTAGACCTAAT
ACCATAAAAACCCTAGAAGAAAATCTAGGTAGTACCATTC
AGGACATAGGCATGGCAAGGACTTCATGTCTAAAACACCA
AAAGCAACGGCAGCAAAAGCCAAAATTGACAAATGGGATC
TCATTAAACTAAAGAGCTTCTGCACAGCAAAAGAAACTAC
CATCAGAGTGAACAGGCAACCTACAGAATGGGAGAAAATT
TTTGCAATCTACTCAACTGACAAAGGGCTAATATCCAGAA
TCTACAAAGAACTCCAACAAATATACAAGAAAAAACAAAC
AACCCCATCAAAAAGTGGGCAAAGGATATGAACAAACATT
TCTCAAAAGAAGACATTCATACAGCCAACAGACACATGAA
AAAATGCTCATCATCACTCGCCATCAGAGAAATGCAAATC
AAAACCGCAATGAGAGACCATCTCACACCAGTTAGAATGG
CCATCATTAAAAAATCAGGAAACAACAGGTGTTGGAGAGG
ATGTGGAAAAGTAGGAGCACTTTTACACTGTTGGTGGGAT
TGTAAACTAGTTCAACCATTATGGAAAACATTATGGCGAT
TCCTCAAGGATCTAGAACTAGATGTACCATATGACCCAGC
CATCCCACTACTGGGTATATACCCAAAGATTATAAATTAT
TCTACTACAAAGACACATACACACATATGGTTATTGCGGC
ACTATTCACAATAGCACAGACTTGGAATCAGCCCAAATGT
CCATCTCTGACAGACTGGATTAAGAAAATGTGGCACATAT
ACACCATGGAATACTATGCAACCATAAAAAGGGATGAGTT
TGCGTCCTTTGTAGGGACATGGATGCAGCTGGAAACCATC
ATTCTTAGGAAACTATCACAAGAACAGAAAACCAAACACC
GCATGTTCTCACTCATAGGTGGGAACTGAACAATGAGATC
ACTTGGACTCGGGAAGGAACATCACACACTGGGGCTTATC
ATGGGGAGGGGGAGGGGAGGGATTGCATTGGGGAGTTATA
CCTGATATAAATGATGAATTGATGGGTGCTCACCAGTTGA
TGGGTGCAGCACACCAACATGGCACAAGTATACATATGTA
ACAAACCTGCACGTTATGCACATGTACCCTAGAACTTAAA
GTATAATAAAAAAAAAATTTCAAATCTGCTGAATCAAAAT
AAAGTTTTAACTCTGTGGGCTGAATTCACACATGACAAGG
TAGTTTCACAGATGGCTTCCCTGTAATTTTTATCATGGTA
TGTTTAGTTATTCACTATAAGCCTCAGTGGCTCCGAAATG
TCTCTTCACAGATTCTACAACAAAAGTGTTTTCAACCTGC
TGAATAAAAAGAAAGGTTTAACTCTGCAAGCTGCATCAAC
ACATCACAAAGCAGTTTTACAGATAGCGTCTTTCTAGTTT
TTATCATGGGATATGTCATTTTTCTCTGTATGTCTCTCTG
TGCTCTGAAATGTCTTTTTGCACATTCTACAGAAACAGTG
TTTCCAAATCTCAGAATCAAAAGAAAAGTTTAGCTCTTTG
AGTTGAATCCACACATCACAAAGCAGTTTCAGAGACATCT
TTATTCTAGTTTTTATCATAGAATATTCAGTATTTCACTA
TAGGTTTCACTGAGCTCTCAAATGTCCCTTCACAGATCTT
ACAAAAACAAATGTTTCAAAACTACTGAATTAATAGAAAG
GTTTAACTCTGTGACCTGAATCAACACATTACAAAGATAT
TTAACAGATAGCTTCTTTCTAGTTGTTAACTAGAGATATT
TGTTTTTTTATGATAGGCCTTGTGTGCTGTGAGTGTCCCT
TAGCAGATTAAACAAAAAGAGTGTTTCAAACTGCTGAATG
AAAAGTGCAGTGTAACTCTGCAAGTTTAATGCACACATCA
CAAAGTAGTTTCACAGATAGCTTCTTTCCAGTTTTTATCG
TGGGATATGAAGTTTTTCACTTTGGGCTTTACAGCACTCA
GAAATGTCTCTTCGCAGATTCCTCAAAAACATATTTTCCA
ATCTGTTGAATCAAAACAAAAGTTTAACTCTGTGAGCTGA
ATCCACACATCACAAAGCAGTTTGACACGTAGTTTCTTTC
TAGTTTCTATCTATGGATATTTGATTTTTCACTATAGGCC
TTCCACTGCTCCAAAATGTCTGTTCACAGATTTTGAAAAA
AGGGATTTTCCAAATGGCTGAATTAAAAGAATGATTTAAC
TCTGTGAGCTGAATCCACACATCAAAAAGCAGTTTCACAG
ATACCTTGTTTCTAGTTTTATCATGAGATATTCAGTTTTT
TGCTGAAGGTTTCATTGCACTCTGAAATGTCCCTTTCCAG
ATTCTACAAAAAGATTGTTTCCAGCCTACTCAATCAAAAG
TAAGGTTTAATTTTGTTAGCTGAATGCACACATAGCAAAG
TAGTTTCACAGAACCCTTCTTTCTAGTTTTTATACCTGGA
GTTTCAGTTTTTCACTCTAGGCATCATTGTGCTCTGAATA
GTCCTTTCCCAGATTCTACAAAAAGAGTGTTTCTGGCCTG
CTGAATCAAAAGGAAGGTTTAACTCTGTGAACTGAATACA
GGCAACACAAAGCAGTTTCACATATAACTTCTTTCTAGTT
TTTATTGTGGGATATTAGATTTTTACAATAGGACTCAATG
CCATTTGAAATGTCCCTTCACAGATTCTACAAAAGTGTTT
CCAAACTGCTGAATCAAAATAAAGTTTAACTCTGTGAGCT
GAATTCACACATCACAAAGCAGTTTCAAATAAAGTTTCTT
TCTAGTTTTTATCATAGAATATTCAGTATTTCACTATAGG
TTTCACTGAGCTCTCAAATGTCCCTTCACAGATTCTACAA
AAGTGTTTCCAAACTGCTGAATGAAAAGTGCAGTGTAACT
CTGCAAGTTTAATGCACACATCACAAAGCAGTTTCACAGA
TAGCTTCTTTCTAGTTTTTATCATGGGATATTTGATTTTT
CACTATAGGCCTTCCACTGCTCCAAAATGTCCCTTCACAG
ATTCTACAAAACAAGTTTCCAAACTGCTGAATCAAAGAAA
GGTTTAACTCTGCAAGCTGCATCAACACATCACAAAGCAG
TTTCACAGATAGCTTCTTTCTAGTTTTTATCTAGGAATAT
TCTATTTTCACTAAGTCCTCAGTTGGCTCCAAAATGTCCA
CTCATGGATACTACAAAAAGTATTTTTAACCTTCTGAATA
AAAAGAAAGTTATAACTCAGTGAGCTGCATCCACATATTA
CAAAGCAGTTTTAGATAGCTTCTTTATAGTTTTTATCATG
GGATATTCTGTTTTTCACTGTAGGTCTCACTGCACTCCAA
AATTTCTTCATAGCTTTTACAAAACTGTCTCTCCAAACTG
CTGAATCAGTAGAAAAATTTAACTCTTAGAGGTGTATCTA
CACATCAGAAAGCAGTTTCACAGATAGCTTATTTCTAGTT
TTTTCCAGGGACATTTTGTTTTCACTGTAGACCTAAGTGG
GCTCCAAAATGTCCCTTCACAGATTCTACAAATGAGGGTT
CCCAACATGCCAAATCAAAAAGGTTTAACTCTGATAGTTT
AATCCATGCATCACACCAATTTCAGATAGCTTCTTTCTAG
TTTTATCGAGGTATATTCAGTTTTCACTATAATCTTAAGG
CCCTCCAATATGTCCCTTCACAGATTCTACAACAAAAGTG
TTTTCAACCTGCTGAATAAAAAGAAAGGTTTAACTCTGTG
AGCTGAATTCACACATCACAAAGCAGTTTCACAGCCCACT
TTTTTTTATTGCAGGATATTCAGTTTTTCAATATAAGCAT
CAGTGAGCTCTGAAATATCCCTTCACAGATTCTACAAAAA
GAGTGTTTCCAAACTGCTGAATCAAAAGAAAGGTTTAGGC
CACATGTGGTGGCCCACACCTGTTATCCCAGCACTTTGGG
AGGCCGAGGCAGGAAGATCATGAGGGCAGGAGTTTGAGAC
CAGCCTGGCCAATATGGTGAAATCCCGTGTCTACTAAAAA
TACAAAAAAGAAAATTAGTTGGACATGGTGGTGGGCACCT
GTAATCCCAGCTACTCGGTAGGCATAGGCAGAAGAATCAC
TTGAAACCACAATGCAGAAGCTGCTGTGTGCTGAGATCGT
GCCACGGCACTCCAGCCTGGGAAACAAAAGCAAAACTCCA
TCTCAAAGACAAACAAAAAAAAGAAACAAGGAAGAGAGGT
GTAACTTTGTGAGCTGAATGCACACGTCAGAAAGCAGTTT
TACAGATAATGTCTTTCTAGTTTTTATCTTGGCACATTTG
GTTTTTCACTATAGGACTAGAGGGCTCTGAAATGTCCCTT
CACAGATTCTACAAAAAGCGTGTTTCAGATTTTGTTGCAT
GATATTCAATTTTTCACTATATGCCTCAATACTCTTTGAA
AGTCCCTTTGCAGATTCTAGAAAAAGATATTTCCAATCTT
CTGAGTCAAAATAACGTTTGACTCTGTGAGCTGAATTCAC
ACATCACAAAGTAGTTTCACATATAGCTTCTTTCTAGTTT
TTATCGTGGGATATGAAGTTTTCACTTTGGGCTTTACAGC
ACTCAGAAATGTCTCTTCACAGATTCCTCAAAAACATATT
TTCCAATCTGTTGAATCAAAACAAAAGTTTAACTCTGTGA
GCTGAATCCACACATCACAAAGCAGTTTGACACGTAGTTT
CTTTCTAGTTTCTATCTATGGATATTTGATTTTTCACTAT
AGGCCTTCCACTGCTCCAAAATGTCTGTTCACAGATTTTG
AAAAAAGGGATTTTCCAAATGGCTGAATTAAAAGAATGAT
TTAACTCTGTGAGCTGAATCCACACATCAAAAAGCAGTTT
CACAGATACCTTGTTTCTAGTTTTATCATGAGATATTCAG
TTTTTTGCTGAAGGTTTCATTGCACTCTGAAATGTCCCTT
TCCAGATTCTACAAAAGAGTGTTTCAAACTGCTGAATCAA
AAGGAAGGTTTAACTCTGTGAGCTGAATCCACACATCACA
AAGTAGTTTCACAGAACCCTTCTTTCTAGTTTTATACCTG
GAGTTTCAGTTTTTCACTCTAGGCATCATTGTGCTCTGAA
TAGTCCTTTCCCAGATTCTACAAAAAGAGTGTTTCTGGCC
TGCTGAATCAAAAGGAAGGTTTAACTCTGTGAACTGAATA
CAGGCAACACAAAGCAGTTTCACATATAACTTCTTTCTAG
TTTTTATTGTGGGATATTAGATTTTTTACAATAGGACTCA
ATGCCATTTGAAATGTCCCTTTGTAAATGTTACAAAAAGT
GTTTCCAAACTGCTTAATCAAAAGTAAAGTTTAACTCTGT
GAGCTGAATTGACACATCTCAAAGCAGTTTCAAATAAAGT
TTCTTTCTAGTTTTCATCTAGGGATATATGGTTTTTCACT
CTAGGCCTCAGTGGGCTTTAAAATGTCCCTTTGCAAATTC
TACAAAAAATGTGTCACCAAACTTCAGAATCAAGATAGGT
TTAATTCCATAAGTTGAATTCACACATCAAAAATCAGTTT
CACAGATAGCTTTTTAATAGATTTTATCATGGGATATTTG
ATTTTTCACAATATTCCTTACTGCGCTCCAAATTGTCCTT
TTGCAGATTCTACAAAAAACAAGTTTCCAAACTGCTGAAT
CAAAGAGAATGTTTAACTCTATGAGCTGAAGCCACACTCA
CAAAGCAGTTTCACAGATAGTTTCTTTCTCGTTTTTATCT
AGGAATATTCTATTTTTCACTAAGTCCTCAGTTGGCTCCA
AAATGTCCACTCATGGATACTACAAAAAAAGTATTTTTAA
CCTTCTGAATAAAAAGAAAGTTATAACTCAGTGAGCTGCA
TCCACATATTACAAAGCAGTTTTAGAGATAGCTTCTTTAT
AGTTTTTATCATGGGATATTCTGTTTTCACTGTAGGTCTC
ACTGCACTCCAAAATTTCCCTTCATAGCTTTTACAAAAAC
TGTCTCTCCAAACTGCTGAATCAGTAGAAAAATTTAACTC
TTAGAGGTGTATCTACACATCAGAAAGCAGTTTCACAGAT
AGCTTATTTCTAGTTTTTTTCCAGGGACATTTTGTTTTTC
ACTGTAGACCTAAGTGGGCTCCAAAATGTCCCTTCACAGA
TTCTACAAAATGAGGGTTCCCAACATGCCAAATCAAAAAA
AGGTTTAACTCTGATAGTTTAATCCATGCATCACAACGCA
ATTTCACAGATAGCTTCTTTCTAGTTTGTATCGAGGTATA
TTCAGTTTTTCACTATAATCTTAAGGCCCTCCAATATGTC
CCTTCGCACATTCTACAAAAATAGTGTTTCCAAATAGCTG
AATCAAATCAAGGTTTAACTCAGTTAGCTGTATGCACACA
CCACAAAGCAGTTTCACAGCCCACTTCTTTCTTGTTTTTA
TTGCAGGATATTCAGTTTTCAATATAATCTTAAGGCCCTC
CAATATGTCCCTTCGCACATTCTACAAAAATAGTGTTTCC
AAATAGCTGAATCAAATCAAGGTTTAACTCAGTTAGCTGT
ATGCACACACCACAAAGCAGTTTCACAGCCCACTTCTTTC
TTGTTTTTATTGCAGGATATTCAGTTTTTCAATATAAGCA
TCAGTGAGCTCTGAAATATCCCTTCACAGATTCTACAAAA
AGAGTGTTTCCAAACTGCTGAATCAAAATAAAAGCTTGGG
CCGGGAACGGTGGCTCAAGCCTGTAATCCCAGCACTTTGG
GAGGCCGAGAAGGGCAGATCACGAGGTCGGGAGATCGAGA
CCATCCTGGCTAACACAGTGAAACCCCGTCTCTACTAAAA
ATACAAAAACTAGCCGGCGGGGTTGCGGGTGCCTGTAGTC
CCAGCTACTCTGGAGGCTGAGGCAGGAGAATGGCCTAAAC
CCGGGAGGCGGAGCTTGCAGTGAGCTGAGATCCGGCCACT
GCACTCCAGCACGGGCGACAGAGCAAGACTCTGTCTCAAA
AAAAAAATAAAAAATAAAAAATAAAAGCTTAACTTTGTTA
GGTGAATACACAGATCACAAAGCAGTTTCATGGATAACTT
TTTTGTAGCTTTTATCTGGAATATACGGTTTTGTTTTACC
CATAGGCCTTAATGGGCCCAAATGAGTCCCTTCACAGATT
ATACAAAAAGAGTGTTTCCAATTTGCTGAAAAAAAGGAAT
GGTTTAACTCTGTGAGCTGAATCTACACGTCACAAAACAG
TCTCAAAAATAGCTTCATTCTAGTTTCTTTTTTTTATTGT
ACTTTAAGTTCTAGGGTACATGTGCATAACGTGCAGGTTT
GTTACATATGTATACTTGTGCAATGTTGGTGTGCTGCACC
CATTAACCTGTCAGCACCCATCAATTCGTCATTTATATCA
GGTATAACTCCCAATGCCATCCCTCCACCCTACCCCCTCC
CCATGATAGGCCCCGATGTGTGATGTTCCCCTTCCCGAGT
CCAAGTGATGTCATTGTTCAGTTCCCACATATGAGTGAGA
ACATGCGGTGTTTGGTTTTCTCTTCTTGTGATAGTTTGGT
AAGAATGGTTTCCAGCTGCATCCGTGTCCCTACAAAGGAC
GCAGACTCATCCTTTTTTATGGCTGCATAATATTCCATGG
TGTATATGTGCCACATTTTCTTAATCCAGTCTGTCACAGA
TGGACATTTGGGTTGATTCCAAGTCTTTGCTGTTGTGAAT
AGTGCTGCAATAAACATACGTGTGCATGTGTCTTTATAGC
AGCATGATTTATAATCCTTTGGGTATATACCCAGTAGTGG
GATGGCTGGGTCATAGGGTACATCTAGTTCTAGATCCTTG
AGGAATTGCCATACTGTTTCCCATAATGGTTGAACTAGTT
TACAAATCCACCAACAGTGTAAAAGTGTTCCTATTTCTCC
ACATCCTCTACAGCACCTATTGTTTCCTGACTTTTGAATG
ATTGTCATTCTAACTGGTGTGAGATGCTATCTCATTGTGG
TTTTGATTTGCATTTCTCTGATGGCGAGTGATGCTGACAT
TTTTTCATGTGTCTGTTGGCTGTATGAATGTCTTCTTTTG
AGAAAGTCTGTTCATATCCTTTCCCCAGCTTTTTGATGGG
GTTGTTTGTTGTTTTCTTGCAAATTTGAATTCTTTGTAGA
TTCTGGATATTAGCCCTTTGTCAGATGAGTAGATTGCAAA
AATTTTCTCCCATTCTGTAGGTCGCCTGTTCACTCTGATG
GTAGTTTCTTTTGCTGTGCAGAAGCTCTTTAGTTTAATGA
GATCCCATTTGTCAATTTTGGCTTTTGCTGCCATTTCTTT
TGGTGATTTAGACATGAAGTCCTTGCCCAAGCCTATGCCC
TGAATGGTACTACCTAGGTTTTCTTCTAGTGTTTTTATGG
TATTAGGTCCAACATTTAAGTCTATAATCCATCTTGAATT
AATTTTTGTATAAGGAGTAAGGAAAGGATCCAGTTTCAGC
TTTCTACTTATGGCTAGCCAATTTTCCCAGCACCATTTTA
TTAAATAGGAAACCTTTCCCCATTGCTTGTTTTCTCAGGT
TTGTCAAAGATTAGTTGGCTGTAGATGTGTGGTATTGTTC
TGAGGACTCTGTTCTGTTCCATTGGTCTATATCTCTGTTT
TGGTACCAGTACCATGCTGTTTTGGGTACTGTAGCCTTGT
AGTATAGTTTGAAGTCAGGTAGCGTGATGCCTCCAGCTTT
GTTCTTTGGACTTAGGATTGTCTTGCAATGCGGGCTCTTT
CTGGTTCCATATGAACTTTAAAGCCGTTTTTTCCAACTGT
GAAGAAACTCATTGGTAGCTTGATGGGGATGGCATTGAAT
CTATAAATAACCTTGGGCAGTATGGCCATTTCACGATATT
GATTCTTCCTATCCATGAGCATGGTATGTTCTTCCATTTG
TTGTGTCCTCTTTGATTTCACTGAGCAGTGGTTTGTAGTT
CTCCTTCAAGAGGTCTTTTACATTGTAAGTTGGATTCCTA
GGTATTTTATTCTCTTTGAAGCAATTGTGAATGGAAGTTC
ATTCCTGATTTGGCTCTCTGTTTGTCTGTTACTGGTGTAT
AAGAATGCTTGTGATTTTTGCACATTAATTTTGTATCCTG
AGACTTTGCTGAAGTTGCTTATCAGCTTAAGGAGATTTTG
GGCTGAGACGATGGGGTTTTCTAAATATACAATCATGTCA
TCTGCAAACAGGGACAATTTGACTTCTTCTTTTCCTAACT
GAATACCCTTGATTTCTTTCTCTTGCCTGATTGCCCTAGC
CAGAACTTCCAACACTATGTTGAATAGGAGTGGTGAGAGA
GGCATCCTGTCTTATGCCATTTATCAAAGGGAACTTTTCA
GTTTTGCCCATTCAGTATGATATTAGCTGTGGGTTTGTCA
TAAATAGCTCTTATTATTTTGAGGTACGTTCCATCAATAC
CGAATTTATTGAGCGTTTTTAGCATGAAGGGCTGTTGAAT
TTTGTCAAAAGCCTTTTCTGCATCTATTGAGATAATCATG
TGATTCTTGTCTTTGGTTCTGTTTATATGCTGGATTACAT
TTATTGATTTGCACATGTTGAACCAGCCTTGCATCCCAGG
GATGAAGCCCACTTGATCAGGTGGATAAGCTTTTGATGTG
CTGCTGAATCTGGTTTGCCAGTATTTTATTGAGGATTTTG
CATCGATGTTCATCAGGGATATTGGTCTAAAATTTTTTTT
TGTGTGTGTCTCTGCCAGGCTTTGGTATCAGGATGATGTT
GGCCTCATAAAATGAGTTAGGAGGATTCCTCTTTTCAATT
GATTGGAATAGTTTCAGAAGGAATGGTACCAGCTCCTCCT
TGTACCTCTGGTAGAATTCAGCTGTGAATCCATCTGGTCC
TGGACTTTTGGTGGGTAGGCTATTAATTGTTGCCTCAATT
TCAGAGCCTGCTATTGGTCTATTCAGGGATTCAACTTCTT
CCTGTTTAGTCTTGGGAGAGTGTAAGTGTCCAGGAAATTA
TCCATTTCTTCTAGATTTTCTAGTTGATTGCGTAGAGGTG
TTTATAGTATTCTCTGATGGTAGTTTGTATTTCTGTGGGG
TCCGTGGTGATATCCCCTTTATCATTTTAATTGTGTATAT
TTGATTCTTCTCTCTTTTCTTCTTTATTAGTCTTGCTAGC
GGTCTGTCAATTTTGTTGATCTTTTCAAAAACCGACTCAG
TTCATTGATTTTTGGAGGATTTTTCGTGTCTCTATCTCCT
TGAGTTCTGCTCTGATCTTAGTTATTTCTTGCCTTCTGCT
AGCTTTTGAATGTGTTTGCTCTGTTTCTCCAGTTCTTTCA
ATTGTGATGTGAGGTTAATTTTAGCTCTTTCCAGCTTTCT
CTTGTGGGCATTTGTGCTATAAATTTCCCTCTACACACTG
CTTTAAATGTGTCCCAGAGATTCTGGTATGTTGTATCTTT
GTTCTCATTGGTTTCAAAGAACATCTTTATTTCTGCTTTC
ATTTCGTTATGTACCCAGTAGTTATTCAGGAGCAGGTCGT
TCAATTTCCATGTAGTTGAGCTGTTTTGATTCAGTTTTTT
GTCCTGAGTTCCAGTTTGATCGCACTGTGGTCTGAGAGAC
AGTTTATTATAATTTCTGTTCTTTTACATTTGCTAAGAAG
TGGTTTACCTCCAATTATGTGGTCAATTTTGGAATAAGTG
CGATGTGGTGCTGAGAAGAATGTATATTCTGTTGATTTGG
GCTGGAGAGTTCTATAGATGTCTATCAGGTCCGCTTGGTC
AGAGATGAGTTCAAGTGCTGGATATCCTTGTTAACTTTCT
GTCTTGTTGATCTGTCTAATGTTAACAGTGGAGTGTTGAA
GTCTCCCATTACTATTGCATGGGAGTCTAAGTCTCTTTGT
AAGTCTCTAAGGACTTGCTTTATGAATCTGGGTGCTCCTG
TATTGGGTGCATATATATTTAGGATAGTTAGCTCTTCCTG
TTGAATTGATCCCTTTACCATTATGTAATGGCCTTCTTTG
TCTCTTTTGATCTTTGATGGTTTAAAGTCTATTTTATCAG
AGACTAGGATTGCAACCACTGCTTTTTTTTGTTCTCCATT
TGCTTGGTAGATCTTCCTCCATCCCTTTATTTTGAGCCTA
TGTATGTCTCTGCATGTGAGATGGGTCTCCTGAATACAGC
AGACTGATGGGTCTTGACTCTTTATTCAGTTTGCCAGCTA
GACTAATTAATGCAGAGAAGGTCATAAACGACATGACAGA
GATGAAAACCATGACACGAGAAATACGTGACAAATGCACA
ACCTTCAGTAACTGTCTCGATCAACTGGAAGAAAGAGTAT
CAGCGATTGAGGATCAAATGAATGAAATGAAGTGAGAAGA
GAAACCAAAAGAAAAAGAAGAAAAGAAATGAACAAAGCCT
GCAAGAAGTATGGGATTATGTAAAAGACCAAATCTACGTC
TGATTGGGGTGCCTGAAAGTGAGGGGAGAATGGAAACAAG
TTGGAAAACACTCTTCAGGATATCATCCAGGAGAACTTCC
CCAACCTAGTAGGGCAGGCCAACATTCAAATTCAGGAAAT
ACAGAGAACGCCACAAAGATACTCCTCCAGAAGGGCAACC
CAAGACACATAATTGCCAGATTCACCAAAGTTGAAATGAA
GGAAAAATCTTAAGGGCAGCCAGAGAGAAAGGTCGGGTTA
CCCACAAAGGGAAGCCCATCAGACTAACAGCAGATCTCTC
GGCAGAAACTCTACAAGCCAGAAGAGAGTGGGGCCAATAT
TCAACGTTCTTAAAGAAAAGAATTTTAAACCCAGAATTTC
ATATCCAGCCAAACTAAGTTTCATCAGTGAAGGAGAAATA
AAATCCTTTACAGATAAGCAAATGCTTAGAGATTTTGTCA
CCACCAGGCCTGCCTTACAAGAGACCCTGAAGGAAGCCCT
AAACATGGAAAGGAACAACCGTACCAGCCATTGCAAAAAC
AAGCCAAAATGTAAATCAACTAATGAGCAAAATAACCAGT
TAATATCATAATGGCAGGATCAAGTTCACATAACAATATT
AACCTTAAATGTTAATGGACTAAATGCTCCAATTAAAAGA
CACAGACTGGCAAACTGGATCAAGAGTCAAGACCCATCAG
TCTGCTGTATTCAGGAGACCCATCTCACATGCAGAGACAT
ACATAGGCTCAAAATAAAGGGATGGAGGAAGATCTACCAA
GCAAATGGAGAAAAAAAGCAGGGGTTGCAATCCTAGTCTC
TGATAAAATAGACTTTAAACCATCAAAGATCAAAAGAGAC
AAAGAAGGCCATTACATAATGGTAAAGGGATCAATTCAAC
AGGAAGAGCTAACTATCCTAAATATATATGCACCCAATAC
AGGAGCACCCAGATTCATAAAGCAAGTCCTTGAGACTTAC
AAAGAGACTTAGACTCCCATACAATAATAATGGGAGACTT
CAACACTCCACTGTCAACATTAGACAGATCAACGAGACAG
AAAGTTAACAAGGATATCCAGGAATTGAACTCATCTCTGC
ACCAAGCAGACCTGATAGACATCTATAGAACTCTCCACCC
CAAATCAACAGAATATACATTCTTCTCAGCACCACATCGC
ACTTATTCCAAAATTGACCACATAATTGGAAGTAAAGCAC
TCCTCAGCAAATGTCAAAGAACAGAAATTATAACAAACTG
TCTCTCAGACCACAGTGCAATCAAACTAGAACTCAGGACT
AAGAAACTCAATCAAAACCGCTCAACTACATGGAAACTGA
ACAACCTGCTCCTGAATGACTACTGGGTACATAACGAAAT
GAAAGCAGAAATAAAGATGTTCTTTGAAACCAATGAGAAC
AAAGATACAACATACCAGAATCTCTGGGACACATTTAAAG
CAGTGTGTAGAGGGAAATTTATAGCACTAAATGCCCACAA
GAGAAAGCAGGAAAGATCTAAAATTGACACTCTAACATCA
CAATTAAAGAACTAGAGAGGAAGAGCAAACACTCAAAAGC
TAGCAGAAGGCAAGAAATAACTAAGATCAGAGCAGAACTG
AAGGAGATAGAGACACAAAAACCCTCCAAAAATCAATGAA
TCCAGGAGTTGGTTTTTGAAAAGATCAACAAAATTGACAG
ACCGCTAGCAAGACTAATAAAGAAGAAAAGAGAGAGGAAT
CAAATAGATGCAATAAAAAATGATAAAGGGATATCACCAC
TGACCCCACAGAAATACAAACTACCATCAGAGAATACTAT
AAACACCTCTACGCAAATCAACTAGAAAATTTAGAAGAAA
TGGATAATTTCCTGGACACTTACACTCTCCCAAGACTAAA
CCAGGAAGAAGTTGAATCCCTGAATAGACCAATAGCAGGC
TCTGAAATTGAGGCAACAATTAATAGCCTACCACCAAAAA
GTCCAGGACCAGATGGATTCACAGCTGAATTCTACCAGAG
GTACAAGGAGCTGGTACCATTCCTTCTGAAACTATTCCAA
TCAATAGAAAAAGAGGGAATCCTCCTAACTCATTTTATGA
GGCCAACATCATCCTGATACCAAAGCCTGGCAGAGACACA
ACAAAAAGAGAATTTTAGACCAATATCCCTGATGAACATC
GATGCAAAATCCTCAATAAAATACTGGCAAACCGGATTCA
GCAGCACATCAAAAGCTTATCCACCCTGATCAAGTGGGCT
TCATCCCTGGGATGCAAGGTTGGTTCAACATTCGCAAATC
AATAAACGTAATCCAGCATATAAACAGAACCAAAGACAAG
AACCACATGATTATCTCAATAGATGCAGAAAAGGCTTTTG
ACAAAATTCAACAGCCCTTCATGCTAAAACGCTCAATAAA
TTTGGTATTGATGGAACGTACCTCAAAATAATAAGAGCTA
TTTATGACAAACCCACAGCTAATATCATACTGAATGGGCA
AAACTGGAAAAATTCCTTTGAAAACTGGCACAAGACAGGG
ATGCCCTCTCACCACTCCTATTCAACATAGTGTTGGAAGT
TCTGGCTAGGGCAATCAGGCAAGAGAAAGAAATCAAGGGT
ATTCAGTTAGGAAAAGAAGAAGTCAAATTGTCCCTGTTTG
CAGATGACATGATTGTATATTTAGAAAACCCCATTGTCTC
AGCCCAAAATCTCCTTAAGCTGATAAGCAACTTCAGCAAA
GTCTCAGGATACAAAATTAATGTGCAAAAATCACAAGCAT
TCTTATACACCAGTAACAGACAAGCAGAGAGCCAAATCAG
GAATGAACTTCCATTCACAATTGCTTCAAAGAGAATAAAA
TCCTAGGAATCCAACTTACAAGGGATGTAAAGGACCTCTT
CAAGGAGAACTACAAACCACTGCTCAGTGAAATCAAAGAG
GACACAAACAAATGGAAGAACATACCATGCTCATGGATAG
GAAGAATCAATATCGTGAAAATGGCCATACTGCCCAAGGT
TATTTATAGATTCAATGCCATCCCCATCAAGCTACCAATG
AGTTTCTTCACAGAATTGGAAAAACTGCTTTAAAGTTCAT
ATGGAACCAAAAAGCCCGCATTGCCAAGACAATCCTAAGT
CAAAAGGACAAAGCTGGAGGCGCACGCTACCTGACTTCAA
ACTATACTACAAGGCTACAGTAACCAAAACAGCATGGTAC
TGGTACCAAAACAGAGCTATAGACCAATGGAACAGAACAG
AGTCCTCAGAAATAATACCACATCTACAGCCATCTGATCT
TTGATAAACCTGAGAGAAACAAGAAATGGGGAAAGGATTC
CTATTTAATAAATGGTGCTGGGAAAATTGGCTAGCCATAA
GTAGAAAGCTGAAACTGGATCCTTTCCTTACTCCTTATAC
GAAGATTAATTCAAGATGGATTAGAGACTTAAATGTTAGA
CCTAATACCATAAAACCCTAGAAGAAAATCTAGGTAGTAC
CATTCAGGACATAGGCATGGGCAAGGACTTCATGTCTAAA
ACACCAAAAGCAACGGCAGCAAAAGCCAAAATTGACAAAT
GGGATCTAATTAAACTAAAGAGCTTCTGCACAGCAAAAGA
AACTACCATCAGAGTGAACAGGCAACCTACAGAATGGGAG
AAAATTTTGCAATCTACTCATCTGACAAAGGGCTAATATC
CAGAATCTACAAAGAACTCAAACAAATATACAAGAAAAAC
AAACAACCCCATCAAAAGTGGGCAAAGGATATGAACAGAC
ATTTCTCAAAAGAAGACATTCATACAGCCAACAGACACAT
GAAAAATGCTCATCATCGCCATCAGAGAAATGCAAATCAA
AACCACAATGAGATACCATCTCACACCAGTTAGAATGGCC
ATCATTAAAAATCAGGAAACAACAGGTGTTGGAGAGGATG
TGGAGAAATAGAACACTTTTACACTGTTGGTGGATTGTAA
ACTAGTTCAACCATTATGGAAAACAGTATGGCGATTCCTC
AAGGATCTAGAACTAGATGTACCATATGACCCAGCCATCC
CACTACTGGGTATATACCCAAAGGATTATAAATTATTCTA
CTACAAAGACACATGCACATATGTTTATTGCACTATTCAC
AATAGCAAAGACTTGAATCAACCCAAATGTCCATCTGTGA
CAGACTGATTAAGAAAATGTGGCACATATACACCATGGAA
TACTATGCAGCCATAAAAAGGATGAGTTTGCATCCTTTGT
AGGGACATGGATGCAGCTGGAAACCATCATTCTTAGCAAA
CTATCACAAGAAGAGAAAACCAAACACCGATGTTCTCACT
CAGGTGGAACTGAACAATGAGATCACTTGACTCGGAAGGG
AACATCACACACTGGGGCCTATCATGGGAGGGGGAGGGGA
GGGATTGCATTGGGGAGTTATACCTGATATAAATGATGAA
TTGATGGGTGCTGACGAGTTGATGGGTGCAGTACACCAAC
ATGGCACAAGTATACATATGTAACAAACCTGCACGTTATG
CACATGTACCCTAGAACTTAAAGTATAAAAAAAAAAAAAA
AAAAAAAAGAAAATGCAGAAATCACTGGTTATGTGCATTT
GAAATAGTTTCCTATGATCTTATGTTATCATTCTAGTTTT
TATGTGTGGATATTCGGATTTTCCTTCAGGCCTCATTGGG
CTCCCAATTGCCCTTTCACAGATACTCCAAATAGTGTGCT
TCCAACCTGGTGAATCAAATGAAATTTTAACTTGGTGAGA
TGAATCCACATCACAAAGCAGTTTCACAGATAGCTTCTTC
TAGTTTTTATCTGGGGATATTTGTTTTTCCCATAAGAATC
AATTGGCTCCCAATGTCCCTTTGCAGAGACTCCAAAAGAG
TGTTTCCAAAATACTGAATGAAAAGAAAGGTTTAACCCTG
TGAGATGAGCCCACAAAACACAAAGCAGTTTCACAGATAG
CTTCTTTCTAGTTTTTATCTGGGGATATTTGTTTTTCCCA
TAAGAATCAATTGGCTCCCAATGTCCCTTTGCAGATTCTC
CAAAAGAGTGTTTCCAAAATACTGAATGAAAAGAAAGGTT
TAACTCTGTGAGATGAATCCACATCACAAAGCAGTTTCAC
AGATAGCTTCTTTCTAGTTTTTATCTGGGGATATTTGTTT
TTCCATAGGCCTCAATGGGCTCCAAATGTCCTTCACAGAT
TCTCCAAAAGAGTGTTTCCAACCTGCTGAATCAAAAGAAG
TCTATTATTCTTTCCTGTAATCAGCACTTTACTAACTATT
CATCAAAATAGACCATCCTGGCTATCACAGAAATGCAAAT
CAAAACCACAATGAGATACCATCTCACACCAGTTAGAATG
GCCATCATTAAAAATCAGGAAACAACAGGTGTTGGAGGAT
GTGGAGAAATAGGAACACTTTTACACTGTTGGTGGGATTG
TAAACTAGTTCAACCATTATGGAAAACAGTATGGCGATTC
CTCAAGGATCTAGAACTAGATGTACCATATGACCCAGCCA
TCCCACTACTGGGTATATACCCAAGGATTATAAATTATTC
TACTACAAAGACACATGCACACATATGTTTATTGCGGCAC
TATTCACAATAGCAAAGACTTGGAATCAACCCAAATGTCC
ATCTGTGACAGACTGGATTAAGAAAATGTGGCACATATAC
ACCATGGAATACTATGCAGCCATAAAAAGGATGAGTTTGC
ATCCTTTGTAGGGACATGGATGCAGCTGAAACCATCATTC
TTAGCAAACTATCACAAGAACAGAAAACCAAACACCGCAT
GTTCTCACTCATAGGTGGGAACTGAACAATGAGATCACTT
GGACTCGGGAAGGGAACATCACACACTGGGGCTTATCATG
GGGAGGGGAGGGGAGGGATTGCATTGGGGAGTTATACCTG
ATATAAATGATGAATTGATGGGTGCTGACGAGTTGATGGG
TGCAGCACACCAACATGGCACAAGTATACATATGTAACAA
ACCTGCACGTTATGCACATGTACCCTAGAACTTAAAGTAT
AATAAAAAAAAAAAAAAAAATAAAATCACTGGTTCTGTAA
AAATTGATTTGGAATGGAGCTGTTCTATTGATCTTGCTCT
GATCATTCTAGTTTTTATGTGTGGATATTCGGATTTTCCT
TCAGGCCTCATTGGGCTCCCAATTGCCCTTTCACAGATAC
TCCAAATAGTGTGCTTCCAACCTGGTGAATCAAATGAAAT
TTTAACTTGGTGAGATGAATCACACATCACAAAGCAGTTT
CAGATAGCTTCTTTCTAGTTTTTATCTGGGGATATTTGTT
TTTAGAATCAATTGCTCCCAATGTCCCTTTGAGACTCAAG
AGTGTTTCCAAAATACTGAATGAAAAGGTTTAACCCTGTG
AGATGAGCCCACAAAACACAAAGCAGTTTCACAGAAGGCT
TATTCTAGTTTTTATCAGGGTATACTCAGGTTTTCCTCAT
AGTCCTCAATAAGCTTTAAAATGTCCGTTTGCAGATTCTG
AAAAGAGTGCTTCCAACCTGCTGAATCAAAAGAAAAGATT
TAACTCTGTGAGATGAATCCACACATCACAAAGCAGTTTC
ACAGATAGCTTCTGTCTAGTTTTTCTCTGGGGATATTCCT
TGTTTTTTAATCATAGGCCTCAATGAGCACCCAAATGTTC
TTTCACAGATTCACCAGAAAAAGTGTTTCCAACTTGCTGA
ATCAAAAGAAAAGTTTTAACTCTGTGATGAATCCACATCA
CAAAGCAGTTTCACAGATAGCTTCTTTCTAGTTTTATCTG
GGGATATTCTGTTTTCCCATAGGCCTCAATGGGCTCAAAT
GTCCCTTCAGATTCTCCAAAAGAGTGTTTCCAACCTGAAT
CAAAAGAAAAGTTTAACTCTGTGAGATGAATCCACATCAC
AAAACAGTTTCACAAAAGCATCTTTTTAGTTTTTATCTGG
TGATATTTGTTTTTCCCATAGGCCTCAATGGGCTCCCAAA
TGTCCCTTCAGATTCTCCAAAAGAGTGTTTCCAACCTGAA
TCAAAAAAGTTTAACTGTGAGACGAATCCACACATCACAA
AGCAGTTTCACTGATAGATTCTTTCTATTTTTAATCTGGA
AATATTCATGTTTTTTTGCAGATTCTCCAAAAAGAGTGAT
TCCAACCTGAAGGATCAAAAGAAAGAATTAACTCTGTGAA
ATGTATTCACAATTCACCATGTAGGTTCACAGTTAACTTC
TTTCTAGTTTTTATCTGGGGATATTCAGTATTCCCCCTAG
GCCTCAAGGGGCTCCCAAATATCCCTTTGCAGATTCTCTA
AGAAAAGTGTTTCCAACCCGCTGAATCAAAAGAAAAGTTT
AACTCAGTGAAATGAATTCACACATCACAAAGCAGTTTCA
CAGATAGCTTCTTTTTAGTTTTTATCTGGGACATCATGGT
TTTTTCCCATAGACCTTAAAGGGCTGCCAAATGTCCCTTC
ATAGATTCTCCAAAGAAAGATTTTCCAACCTACTGAATCA
AAACAAAGGTTTAACAGTGTGAGATGAATCCACACATCAC
AAAGCAGTTTCATAGACGGTGTCTGTCTAGTTTTTATCTG
GGGATATTCTCTTTTTCTTCTTAGACATCAATTGTTCCTC
AAATATCTTATTGCAGATTCTCCAAAAAGAGTTTTTCCAA
TCTGCTGAATCAAAAGAAAGCTTTAGCTCAGTGAGATGAA
TCCACACATAACAGAGTAGTTTCACGATAGTTTCTTTCTT
CTTTTTATCTGAGGACATTTGTTTTTACCCATAGGCTTCA
ATGGGCTTTGAAATGTCCCTTAGCTGATTTGCTAATAAGA
GTGTTTCCAACCTACTGACTCAAAAGAAAGTTTTAACTTT
GTGAGAAGAATCTAAACATCACAAAGCAGTTTCACAGATA
GGTTCTTTCTAGTTTTCATCTGGGGGCATTCTGTTTTTCC
TCAGAGCCTCATGGCTCCAAATGTCCTTGCAGATTCTTCA
AAAAGACTGTTTCCAATCTGCTGAATCAAAAGGAACTTTT
AACCCTGGGAAGTGAATCCACATCACAGAGCAATTTCAGA
AATAGCTTCTTTCTATTTTCTATCTAGAGATATTCTGTTT
TTCCCAATAAACCTCAATGGGTTCCCAAATATCCCTTCGC
TGATTCACCAGAAAGAGTGTTTCCAACCTGCTAAATCAAA
AGAACAGTTTAATATGTGAGACGAATCCACAAGTCACAAA
ACAGGTTCACAAGTAGCTTTTTTTCTAGTTTTTATCAAGG
GATATTCAGTTTTTCCCCATAGGCCTCAAAGGGCTCCCAA
GATTCTGTGTTCCTTCACAGAATCTCCAAAAAAAGTGTTT
CCGACCTGCTGAATCAAAAGAAAAATTTTACTCGGTGATC
TGAACCCACATATCACAAAGCAGTTTCACAAATAGCTTCT
TTCAAGTTTATATCTGGGGATATTCAGTTTTTCCCCATAG
GCCTCAATGGGCTCACAAGCATCCCTTCACAGATTCTTTG
AAAAAAAGTGTTTCCAACCTGCTGAATCAAAAGAAATGTT
TAACTCTGTGAGATGAATCCACACTTAACAAAGCAGTCTC
ACAGATAACTTATTTCTAGTTTTTATCAGGGTATACTCGG
GTTTCCCTCATAGTCCTCAATAAGCTTTAAAATGTCCATT
TGCAGATTCTGCAAAGAGTGTTTCCAACCTGCTGAATCAA
AACAAAGGTTTAACTCTGTGAGATGAATCCACGTATCACA
AAGCAGGTTCACAGATAGCTTCCTTCTAGTTTTTATCTGG
GAATATTCTGTTTTCCTTATACACCTAAGTGTGCTCTCAA
ATGTTCCCTTGCAATTTCTTCAAAAAGAGTGTTTTCAACC
TGCTGAATAAAAAGAAGTTTTGACTCTCTGAGGTGAATCC
ACACTTCAGAAAGCAATTTCACAGATAGCTTTCTATGTTT
AATCTTAGCATTTTTGGTTTTTTCCAATAGGCCCAACTGG
ACTTTCCGTTGCTTTTTTGCAGATACTACAAAAAGAGTGT
TTCTAATCTGCTGAAAAAAAAAAACAGTTTAACTCAGTGA
GACTAAACTACACATCAAAAAACAGTTTTACAGATAGCTT
TTTTCTAGTTTTCACCTAGGGATATTTGGTTTATCCCTGT
AGGCCTCAAAGGGCTGCCAAATTTCCCTTCACAGTTTCTC
CAAAAAAATTGTTTCCAACCTGCTGTATCAAGAAAAGATT
TAACTCTGTGAGATTAATCCACACATCACACAACAGTTTC
ACAGATAGCTTCTTTCTAGTTTTTACCTGGGGATATTCAG
TTTTTCCCCATACACCTCAGTGGTCTCACAAATGTCCCAT
TGCAGATTCTCCAAGAACAGTTTTTCCAGCCTGTCGAATA
AAAACAAAGGTTTAATTCTGTGATATAAATCCACACATCA
CAAAGCAGTTTCATTAATAATTTCTTTCTTCTTTTTCTCT
GGGGATACGTGGTTTTTCCCCATAGTCCTCAATGGGCTCC
TAAATGTCTCTTTGCCAATTCTCCAGTAAGACTTTTTTCA
ACCTGCTGAATCAACAGAAAGGTTAAATTCTATGAGATGA
ATCTATTAATTACAAATCAGTTTCACATATTGCTTCTTTA
TAATTTTTATGTGGGGATATTTTGTTTTTCACTATAGACC
TCAGTGGGCTCCCATATATGCCTTCACAGATTCCACAAAA
AGAGTGTTTACAATCTGCTGAATGAAACTAAAGGTTTAAC
TCTGTCAGATGAATCCACACATCACAAAGCAGTTTCACAG
ATAGCTTCTTTCTAGTTTTTATTGGGAGATATTCTGGTTT
TTTCTATATGTCTCAATGGGATCCCAAATGTCCCTTTGCA
GATTCTCCAAAAATAGTGTGTCCAACCTTCTGAATCAATA
CAAAAGTTTAACCCTATGAGATGAATCAACATGTCTCGAA
GGAGTTTCACAGATAGATACTTTCTAGTTTTTTTATGGAA
ATATTCTATTTTTCCCATAGGTCTCACCAGGCTCCAAAAT
GTCCCTTCAGAGATTCTCCAAAAACAGTTCTTTCCAACCT
GCTGAGTCAAAAGAAAGGTTTAATGGTGTTAGATGAATCC
ACACATCACAGATAGCTTCTCTCTAGTTTTTATCTGGGGA
AATTCGGTTTTTCTGATAGGTCTCAATGGGCTTCCATATG
TACTTCTACAGATTCTCCAAAAGGTGTGTTTCCAACCTGC
TGAATCAAAAGAAATGTTTAACTCTGTGAGGTGAATCCAT
GCATCAGAAAGCAGTTTCACAGATAGCTTCTTTTTAGTTT
TTATCTGGGGATTTTCCAACCTGCTGAATCAAAAGAAAGT
TTTAACTCTGTGAGATGAATCCACCCATCACAAAGTAGCT
TCACTAATAGCTTTTTTCTTCTTTTTATCTGGGGATATTA
TTTTTCCCCATAGGCCTCAATGGGCTTTCAAATGTCCCTT
CACTGATTCTCCAATGAGAGTGTTTCCAACCTACTGATTC
AAAGGAAAGGTTTAACTCTGTGAGAGGAATCTACATACCA
CGAAGGAGTTTTACACATAGCATCTTTCTAATTTTTATCT
GGGTACATTCTGTTTTTCCCCAGGGCCTCAATGGGCTCCC
AAGGGGCTCTTTTCAGGTTCTCTAAAAAGACTGTTTCCAA
CGTGCTGAATCAAAAGAAGGTTTTACTTCTGTGGTGTGAA
TCCACACATCACAAAGCAGTTTCACAAATAGCATCTTTCT
AGTTTGTATCTGTGGATATTCTGCTTTTCCCCATAGACCT
CAATGGGCTCCAAAATGTGCCTTTGCCGATTCTCCAAAAA
AAGTGTTTCCAATCTGCTGAATCAAAAAAAAGTCTGACTC
TGTGAGATGAACCCACACATCACACAGCAGTTGTATTGAT
AGTTCTTTCGAGTTTTTATCTGGGGATTTTCAGGTTTTCC
GCATAGGCCTCATCAGGCTCCCAAATGTTTTTTTCACAGA
TTCTGCAAAGAAAGTTTAACTAACCTGTTGAATCAAGAGA
ATGGTTGAACTCTGTGAGATGAATTTACACATCACAAAAA
ATTTTCACAGACAGCTTCTTTCTAGTTTTTATCTGGGGAT
ATTTGATTTTTCCAATATACCTCAATGGGCTTCAAAAGAA
CCTATTCAGACTCTACAAAGAGGGAGTTTTCAACGTGCTG
GATCAAAACTAAGGTTTAAATATGTGAGAACAATCCACAA
ATTCCAAAGCAGTTTCACAGATAGTTTCTTTCTAATTTTG
ATCTGGGGTTTTTCGTTTTTCCTTATAGGATCCAATGGGG
CACTCAAATGTCTTTTTGTAGATTCTGCAAAAAGAGTATT
TCCAATGGACTGAACCAAGAGAAAGGTTTAACTCTGAGAT
GAATTTACAGATTACAAAGGAGTGTCACAGATAACTTCTT
TCTAGTTATTATCTTTGGATATTCGGTTTTTCCCAAATGG
CCTCAATAAACTCCTAAGTATCCCTTCATAGATTATCTGG
GAATATTCTGTTTTTCTTCTTAGGCCTCCATAGTCTCCCA
AATGTCTTATTGCAGATTCTCCTAAAAGAGTGTTTCCATC
CTGATGAATCAAAAAAATGTTTAACTCTGTGAGATGAATC
CACCCATCACAAACCAGTTTCACAGACAGCTTCTTTCTTC
TTTGTATCTGGGGATATTTGTTTTCTTCCCATAGGTATCA
ATGGGCTTTCAAATGTCCCTTCACCAATTCTCCAATAAGT
GTTTCCAACCTGTTAAATTAAAAGACAGGTTTAACTCTGT
GAGATCAATCTACCCACTACAAAGAGTTTCACAGATAACA
TCTTTCCAGTTTTTATCTGGGGACATTTGGTTTTTCCTTA
AGGCCTCAATGGGCTCCCAAGTGGCTCTTTGCAGATTCTT
CAAGAGTTTATCCAACCTGCTGAGTCAAAAGGATGTTTCA
ACTCTGTGGTGTAAATCCACACATCAGAAAGCAGTTTCAC
AGCATCTTTCTTGTTTCTATTTTGGGATATTCTGTTTTTC
CCCATAGATCTCAATGGGCTCCCAAATGTCTCTTCACTGG
TTCTCCAAAAAGAATGTTTCCAACCTGCTGAATAAAAAGA
AAGTTTTAACTCTATGAGATGAATCCAGAAGTCAGAAAGC
AGTTTCACCAATAGCTTCTTTCTTGTTTTCATCTGGGCAT
ATTCTGTTTTTCCCTGGAGGACTCAAACGGCTCCCAAATG
TCCCTTTTCAGATTCTCCAAAAAGAGTCTTTCCAACCTGC
TGAATCAAAAGAAAATTTTAATTCTGTGACATGAATCTAC
ATATCAATTGCTTCTTTCTTGTATTTATCTAGGGATATTT
TGTTTTTCTACAAGGGCTCAATTGGCTCACAAATGTCCCT
TTGCAGATTCTTTAAAAAGAGTGTTCCCAACCTACTGAAT
TAAAAGAAATGTCTAAAACTGTGAGAAGAATCCACACATA
ATAAATCATTTCACAGATATCTTCCTTGTAGTTTTTATCT
GGGGATATTCGGGTTTCCTCATAGGCCTCCATAAGCTTTA
AAATGTCCCTTTGTTGATTCTCCAGAAAGAGTGTTTCCAA
CCTGCTGAATCAAAAGAAAGCTTAAACTTTGTGAGATGAA
TCCCCACATCACATAACAGTTACACAGATAGGTTCTTTCT
AGTTTTTACCTGGAGATATTCTGTTTTTTCCCATAGGCCT
CAATGGGCTCCCAAATATCCTTTGCAGATTCTCCAAAAAT
AGTGTATCCAACCTTCTGAATCAATAGAAAGGTTTATTCC
TGTGAGATGAATCTGCCTATCACCAATAGTTTCACAGATA
GCTGCTTTCTTGATCTATTATTATTATTATTATTATTACT
ATTATTATTCTTTAAGTTCTATGGTACATGTGCACAATGT
GCAGGTTTGTTACATAGGTATACATGTGCCATGTTGCTGT
GCTGCACCCATTAACTCACCATTTACAATAGGTATTTCTC
TTAATGCCCTCCCTACCTCCTCCATTCACCCCATGACAGG
CCCCCATGTGTGATGTTCCCTGCCCTGTGTCTATGTGTTT
TCATTGTTCAATTCCCACCTATCAGTGAGAACATGTGGTG
TTCGGTTTTCTGTCCTTGCGATAGTTTGTTCAGAATGATG
GTTTCCAGCTTCGTTCATATATCTATTTAAGACATGAATT
CATCTTTTTCTATGGCTGTGTAGTATTCCATAGTGTATAT
GTGCTACATTTTCTTAATTCAGTCTATCATTGATGGATAT
TTGGGTTGATTCGAAGTCTTTGCTATTGTGAATAATGCCT
TAATAAACATACATGTGCATGTGTCTTGATAGTAGCATGA
TTTATAAACCTTTGGGCATATATCCATAGTGGGACTGCTG
GGTCAAATGATATTTCTAGTTCTAGATCCTTAAGAATTGG
CTACACAGTCTTCCACAATGGTTGAACTAGTTTACACTCC
CTCCAACAGTGTAAAGGCGTTCTTATTTCTCCACATCCTC
TCCAGCACCTGTTGTTTCCTGATGTTTTAATGATCGCCAT
TCTAACTGGTATGAGATGGTATCTCATTGTAGATTTGATT
TGCATTTCTCTGATAACCAGTGATGATGAGCATTTTTCCC
ATGTCTGTTGGCTGCATAAATGTCTTCGTTTGAGAAGTGT
CTGTTCACCTACTTTTTGATAGCATTGTTTGTTTTTCTTA
TAAATTTAAGTAATTTTTAGATTCTGGATACTAGCCCTTT
GTCAGATGGGTAGATTGCAAATATTTTCTCCCACTCTGTA
GGTTGCCTGTTCACTCTGATGGTAGTGTCTTTTGCTGTGC
AGAAGCTCATAGTTTAATTAAATCCCAGTTGTCTATGTTG
GCTTTTGTTACCATTGCTTTTGGTGTTTTAGTCATGAATT
CCTTGCCATGCCTATGTCCTTAATGGTATTGCCTAGGTTT
ACTTCAAGGCTTTTTATGATTTTAGGTCTAACATGTAAGT
CTTTAATCCATCTTGAATTAATTTTTGTACAAAGTGTAAG
AAAGGGATCCAACCTCAGCTTCCTACATATGGCTAGCCAG
TTTTCCCAGCACCATTTATTAAATAAGGAATCCTTTCCTC
GTTTCTTGCATCTGCGAGGTTTGTCAAAGGTCAGATGGTT
GTAGATGTGTGGTATTTTTTCTGAGGGCTCTGTTCTGTTC
CATTGGTCTATATCTCTGTTTTGGTACCAGTACCATGCTG
TTTTGGTTACTGTAGCCTTGTAGTAGAGTTTGAAGTCAGG
TAGCTTGATGACTCCTCCAGCTTTGTTCTTTTGGCTTAGG
ATTGTCTTGGCTACATGGGCTCTTTTTTGGTTCTATATGA
ATTTTAAAGTAGTTTTCTCCAATTCTGTGAAGAAAGTCAT
TGGTAGCGTGATAAGGATGGCACTGAATCTATAAATTAGA
TGGTTGTAGATGTGTGGTATTTTTTCTGAGGGCTCTGTTC
TGTTCCATTGGTCTATATCTCTGTTTTGGTACCAGTACCA
TGCTGTTTTGGTTACTGTAGCCTTGTAGTAGAGTTTGAAG
TCAGGTAGCTTGATGACTCCTCCAGCTTTGTTCTTTTGGC
TTAGGATTGTCTTGGCTACATGGGCTCTTTTTTGGTTCTA
TATGAATTTTAAAGTAGTTTTCTCCAATTCTGTGAAGAAA
GTCATTGGTAGCGTGATAAGGATGGCACTGAATCTATAAA
TTACCTTGAGCAGTACGGCCAGTTTCATGATATCAGTTCT
TCCTATCCATGAGCACAGAATGTTCTTCCATTTGTTTGTG
TCATCTTTTATTTCGTTGAGCAGTGGTTTGCAGTTCTCCT
TGAAGAGGTCCTTCACATCTCTTGTAAGTTGGATTCCTAT
GTATTTTATTCCTTTTGAAGCAATTGTGAATGGGAGTTCA
CTCGTGATTTGGGCCTCTATTTGTCTGTTATTGGTGTATA
GGAATGCTTGTGATTTTTACACATTGATTTTGTGTCCTGA
GACATTGCTGATGTTGCTTATCAGCTTAAGGAGATTTTGG
ACTGAGACAATAGGGCTTTACAAGTGTACAATCATGTAAT
CTGAAAACAGGGACAATTTAACTTCCTCTTTTCCTTATTG
AATAACATTTATTTCTTTCTCCTGCCTGATTGCCCTGGCC
AGAACTTCCAACACTATGTTGAATAGGAGTGGTGAGAGAA
GGCATCTCTGTCTTGTGCCAGTTGTCAAACGGAATGCTTC
CAGTTTTTGCCCATTAATTATGATATTGGCTGTGGGTTTG
TCATAAATAGCTCTTATTATTTTGAGATACGTCCCATCAA
TACCTAGTTTATCGAGAGTTTTTTCATGAAGGCTGTTTAA
TTTTGTCAAAGGCCTTTTCTGCATCTATTGAGATAAACAT
GCAGTTTTTTTCTCTGGTTCTATTTATATGATGGATTATG
TTTATTGATTTGTGTATGTTGAACTAGCCTTGCATCTCAG
GGATGAAGCCAACTTGAGCATGATGGAAAAGCTTTTTGAT
GTGCTGCTGGATTTGGTTTGCCGGTATTTTATTGAGGATT
TTTGCATCAATGTTCATCAAGAATATTGGTCTAAAATTCT
CTTTTTTGTTGTGTCTCTGCCAGGCTTTGGTATCAGGATG
ATGCTAGCCTCATAAAATGCGTTAGGGAAGATTCCCTCTT
TTTTTTATTGTAATAGTTTCAGAAGGAATGTTACCAACTC
CTCTTTGTACCTCTGGTAGAATTCGACTGTGAATACATCT
GGTCCTAGACTTTGTTTTGTTAGTAGGCTACTAATTATTG
CCTCAATTTCAGAGCCTGTTATTGGTCTATTCAGGAAATC
AGCTTCTTCTTGATTTAGTCTTTGGAAGTTGTATGTGTCC
ACGAATTTATCCATTTCTTCTAGATTTTCCTATTTATTTC
CTTAGAGGTGTCTATAGTATTCTCTGAATCCCCTTTATCA
TTTTTTATTGCATCTATTTAATTCTTCTCCCTTTTCTTCT
TTATTAGTCTTGCTACCTGTCTATCAATTTTGCTGATCAT
TGCAAAAAAATCAACTCCTGGATTCATTGATTTTTTTTTA
AGGGTTTTTACATCCCTATTTCCTTCATTTCTGCTCTGAT
CTTAATTATTTCTTGCCTTCTGCTAGCTTTTGAATGTGTT
TGCTCTTGGTTCTCTATTTCTTTTAATTTTGATGTTAGGG
TGTCAATTTTAGATCTTTCCTGCTTTCTCTTGTGGACATT
TAGTGCTATAAATTTCTCTCTAGACACTGCCCTAAATGTG
TTCCAGAGATTCTGGTATGTTGTGTCTTTGTTCTCATTGG
TTTCAAATAACATCTTTATTTCTGCCTTCATTTTTATATG
TAGCCAGTAGTCATTCAAGAGCAGGTTATTCAGTTTCCAT
GTGGTTGAGCAGTTTTGTGTGAGTTTCTTAATCCTGAGTT
CTAATTTGATTGCACTGTGGTCTGAGAGACAGTTTGTTAC
AATTTTTATTCTTCTACATTTACTGAGGAGCACTTTACTT
CCAACTATGTGGTCAGTTTTGGAATATGTGTGATATGATG
CTGAGGAGAATGCATATTCTGTTAATTTGAGGTGGAGAAT
TCTGTTGATATCTATTGGGGTCACTTGGTTCACAACTGAG
TTCAAGTCCTGGATAGCCTTGTTAACTTTCTGTCTTGTTG
ATCTGTCTAATGTTGACAGTGGGGTGATAAAGTCTCCCAT
TGTTACTGCATGGGAGTCTAAATCTCTTTGTAGGTCTCTA
AGGACTTACCTTATGAAACTGGGTGCTGCTGTATTGGTTG
CATATATATTTAGGATAGTTAGATCTTCTTCTTGAAATGT
TCCCTTTACCACTATGTAATGACCTTCTTTGTCTGTTTTG
ATCTTTGTTGGTTTAAAGTCTGTTTTATCAGAGACTAGGA
TTGCAACCCCTGATTTTTTTGTTTGTTTGTTTTCCGTTTG
CTTGGTAGATCTTCCTCCATCCCTTTATTTTGAGCCTATG
TGTGTCTCTGCACGTGAGATGGGTCTCCTGAATACAGCAC
ACTGATGGGTTTTGACACTTTATCCAATTTGCCAGTCTGT
GTCTTTTAAATGGGGAAATCATCCAATTTACATGTAAGAT
TAATATTGTTATGTGTGAATTTGATCCTGTCATTATGATA
TTGGCTTGTTATTTTGCTGGTTTGTTGATGCAGTTTCTTC
CTACCATTGATGGTGTTTACAATTTGACATGTTTTTGCAG
TGGCTGGTACAGGTTTTTTCTTCCCATGTTTGGTGCTTCC
TTCAGGAGCTCTTGTAAGACAGGCCTGGTGGTGACATCTC
TCAACATTTTCTTGTCTGTAAAGGATTTTATTTCTCCCTC
ACTTATGAAACTTAGTTTGCCTGGATATGAAATTCTGGGT
CGAACAATCTTTTCTTTAAGAACGTTGAATATTGGCCCCC
TCTCTCTTCTGGCTTGTAGAGTTTCTGCTGAGAGATCTGT
TATTAATCAGATGGGCTTCCCTTTGTGTGTAACCCAATCT
TTCTCTCTGGTTGCCCATAACATTTTTTCTTTCATTTCAA
CCTAGGTGATTCTGACAATTATGTGTCTTGGGTTTGCTCT
TCATGAGGAGCATCCTTGTGGTGTTCTCTGTATTTCCTGA
ATTTGAATGTTGGCCTGCCTAGCTAGATTAGGGAAGCTCT
CCTGGATAATATCCTGAAGCGTGTTTTCCAGCTTGGTTCC
ATTCTCCCCATCACTTTTAAGTACACCAATCAAATGTAGA
TTTGGTCTTTTCACATAGTCCCGTATTTCTTGGATGCTTT
GTTCATTTCTTTTTACTCATTTTTCTCTAAACTTCTCTTC
TCACTTCATTTTATTCATTTGACATTCAGTCACTGATACC
CTTTCTTCTACTTGATTGAATCAGCTACTGAAGCTTTTGC
ATGCATCACGTAGTTCTCATGTGATGGTTTTCAGCTCCAT
CACATCACTTAAGGTCTTCTGTATGCTGTTTATTCTAGTT
ACCCATTTGTCTACTCTTTTATCAAGATTTTTAGCTTCTT
TGCAATGGGTTCAAACATCCTTCTTTAGCTGGGAGAATTT
TGTCATTACTGATCTTCTGAAGCCTACTTCTGTCAAATAA
TCAAAGTCATTCTCCATCCAGTTTTGTTCCATTGCTGGCA
AGGAGCTGTGTTCCTTTGGAGGAGAAAAGGCACACTGATT
TTTAGAATTTTCAGATTTTCTGCTGTGTTTTCTCCCCATC
TTTGTGGTTTTATCTACCATTGGTCTTTGATGATGGTGAC
CTTCAGATGGGACTTTGATATCAATGTCCTTTTTGTTGAT
TTTGATGCTATTTCTTTCTGTTTGTTAGTTTTCCTTCTGA
CAGTCAGGACCCTCAGCTTTAATTCTCTTGGAATTTGCTG
GAGGTACACTTCAGACCCTCCTGGTCTGGGTACCACCAGC
AGAGGTTGCAGAACAGCAAATATTGCACAACATGAAATGT
TGCTGCCTGATCCTTCCTCTGGAAGCTGCATGTCGGAGGG
ACACCCAGCTGTATAAGGTGTCACTCTGCCCCTACTGGAA
GGTGTCTCCCAGTTAGGCTAACTGGGGGTCAGGGACCCAC
TTGAGGAGGCAGTCTGTTTGTTCTCAGATCTCAAACCCCA
TACTGGGAGAACCACTACTCTCTTCAAGTTGTCAGACAGG
GACGTTTACATCTGCAGAAGTTTCTGCTGCCTTTTGTTCA
GCTATACCCTGCCCCCAGAGGTGGAGTCTACAGTAACAAG
CAGGCCTCATTAGGCTGCGTTGGACTCCTCTCAGTTCCAG
GTTCCTGCCTGCTTTGTTTACCTACTCAAGCCTCAGCTAC
GGTGCACGACCCTCCCCCAGCCTCACTGCTGCCTTGCAGC
TCGATCTCGGACTGCTGTGCTAGCAGTGAGCAAGGCTCCA
TGGACACGGGGATTTTCGAGCCAGGCAGGGGATATAATCA
CCTGCTGTGCTGTTTGTGAAGACTGTTGGAAAAGTGCAAT
ATTAGGGCGGGAGTGTCCTAATTTCCGGGGACCGTCTGTC
ATGGCTTCCTTTGGCTAGGGAAGGGAATTCCCCTACCCCT
TGCACTTCCCAAGCGAGGCAATGCTCCACCCTGCTTTGGC
TCACACTCCATGGTCTGCACCCACTGTCCAACAAGTCCCA
GAGAGATGAACCCCATACCTCAGTTGGAAATGCAGATATC
ACCTGTCTTCTGTTTCACTCACACTGGCAGCTGTAGACAG
GAACTGTTCCTATTTGGCTAACTTGGATCAGTCCCTCACT
TCTTTCTAGTTTTTAACTGGAGGTATTCGCTTTCTCTCCA
TAAGGCTCAATGGACTCCCAAATGTTTCATCACAGATTCT
CCTAAAAGAGTGTTTTCAACCTGCTGAATAAACAGAAAGT
TTTAACTCTGAGAGGTGACTCCACAAGTCACAAAGCAGTT
TCAAAAATAACTTCTTTCTAGTTTTTATCTGGTGATTTTT
TTTTTCCCCATAAAACTCAAAGGGCTCCCAAATGCCTCTT
TGCAGATTCTCCAAAAAGAGTGTTTCCAACCTACTGAATA
AAAAGAAAATTTTAATTCTGTGACATGAATCCACACATTA
CAAAGCAGTTTCACAGATAACTTCTTTCTAGTTTTCACAA
GTGACTATTCAGTTTCTCCCCAAGGGCTCAGTGGGCTCAA
AAATGTCCCTTTGCAGATTCTTTAAAAATAATGTTTCCAG
CCTACTGAATCAAAAGAAAGGTTTAACTCTGTGAGAGGAA
TCCAAACATTACTAAGCAGTTTCACAGGTAGCTTCTTTCT
AGTTTTTATCTGGGGATATTTGGTTTTTTACCATATGGTT
CACTGAGTTCCAATACGTGCCTTTGCAGATTCCACAAAAA
GAGTGCTTACAACTGCAGAATGAAAGGGAAGGTTTAACTC
AGTTAGATGAATCTACACATCAGAAAGCAGTTTTATAGAT
AGATTCTTTCTAGTTTTTTTCTGAAGATATTCAGTTTTTT
CCCTTAGGCCTCAGGGGCTCCCAAATGTCTTTTTGCAGAT
TCTCCAAAAATAGCATTTCTAACATCTGAATCAAAAGACG
GTTTTAACCCTGTGAGATGAATCCCCATATCACAAAGCAG
TTTCACAGATAGCTACTTTCTAGTTTTTATCTGCAGATAT
TCAGTTTTTCCCCATAGACCTCAATGGTATCTCAAATGTT
TCATCACAGATTCTCCAAAAAGAGTATTTCCAACCTGCTG
AATCAAAAGAAAGTTTTAACTCGGTGAGGTGTATCCACAC
ATCACAAAGCAGTTTCACAGATAGCTTCTTTCTAGTTTTT
ATCTGAGATATTCAGTTTTTCCCTTAGGCCTCAGGGGCTC
CCAAATGTCACTCACAGATTCTCCAAAAGAGTGTTTCCAA
CCTGCTGAATCAAAAGAAAGGTTTAACTGTGAGATGAATC
CACATTTGACAAAGCAGATTCACAGATAGCTTATTTCTGG
TTTTTATCTGGGGATATTTGGTTTTTCAATACATCCCAAT
GGGTTTCAAAAGTCCTTTCGAAGACACCACAAATAGAGAG
TTTCCAACCTGCTGAATCAAAAGAAAGGTTTAACTCTGTG
AGATGAATCCACATATCACAAAGCAGTTTCACAGATAGCT
ACTTTCTAGTTTTTATCTGCAGATATTCAGTTTTTCCCCA
TAGACCTCAATGGTATCTCAAATGTTTCATCACAGATTCT
CCAAAAAGAGTATTTCCAACCTGCTGAATCAAAAGAAAGT
TTTAACTCGGTGAGGTGTATCCACACATCACAAAGCAGTT
TCACAGATAGCTTCTATCTAGTTTTTGTCTCGGAATATTT
GGGTTTTTACCCTAGGCCTCATTCAGCTCCCAAATGTCAC
TCACAGATTCTCCAAGACTGTTTATCCAACCTGCTGAATC
AAAAGAAAGGTTTAACTGTGGGAGATGAATCCACATTTGA
CAAAGCAGATTCACAGATAGCTTATTTCTGGTTTTTATCT
GGGTATATTTGTTTTTTTCAATACATCCCAATGGGTTTCA
AAAAGTCCTTTCGAAGACACCACAAATAGAGAGTTTCCAA
CCTGCTGGATCAAAGTAAAGGTTTAATTATGTGAGATGGG
TCCAGAAATCACAAAACTGCTTCGTAGATAGTTTCTTTCT
AATTTTTATGTGGCATTTCCCTTTTTTCCTTATAGGCCTC
AATAAGCACCCAAATGTCTTTTCCAACATTCACCAAAAAG
ACTTCTTCCTACCTACTGAATCAAAAGAAGGGTTTAACTC
TGTGAGATCAATCCACAAATCACAAATGAGTTTCACAGAT
AGCTTATTTCTAGTTATTATCTGGGGATATTCTGTTTTCC
CAATAGACCTCAATTTGCTCATAAGTGTTCCTTCACACAT
TCTCCAAAAAGAGTGTTTTCAACCTGCTGAATCCAAAGAA
AGGTTTAACTCTGTGAGATAAATCCACACATTGGAAAGCA
GTTTTACAGATAGCTTCTTCCTAGTTTTTAATCTGTTGAT
ATTCTGTTTTTCTCCCTAGGCCTCAATGGTCTCCTAAATG
TCTTGTTGCGGATTCTCCAAGAACAGTGTTTCCAACCTTC
TAAATAAAAACAAAGCTTCATCTCTGTGAGATTAATGCAG
ACATCACAAAGGAGTTTCACTAATAGCTTCTTTCTGATTA
TTATCTAGGGATATTCGGTTTTTCCCCATTGTCCTCAATG
GGCTCCCAAATGTCCCTTTGCAGATTTTCCAAAAATAGTG
TTTCCAACCTACAGAATCAACATAAAGTTTTAATTCTGTG
AGATGTATCCACATATAAGAAAGTAGTTTCAGAGATAGTA
TTTTTCTAGTTTTTATCTGGGGGTATTCTGTTTTTATTCT
TAGGCCTCAATGAACTTTCAAATATCTGTTCTCTGATTCT
CCAATAAAAGTGGTTCCAAACTGCTGAATCAAAAGAAATG
TTTGACTCTGTAGGATGAATCCACACATCACAATGCAGTT
TCTCAGATAGCATCTTTCTAGTTTTTATCTAGGGATATTC
GATTTTTCCCCGTAGACCTCAATGGGCTCCCAAATGACTC
TTTGCAGATTCTCCAAAAATAGTGTTTCCAACCTACTGAA
TCAACAGAAAGTTTTAACTCTGTGAGATCAATTCACACAT
AAGAAAGTAGTTTCCTAGTTTTATCTGGGGTATTCTGTTT
TTATTCTTAGGCCTCAATGAACTTTCAAATATCTGTTCTC
TGATTCTCCAATAAAAGTGGTTCCAAACTGCTGAATCAAA
AGAAATGTTTAACTCTGTAGGATGAATCCACACATAACAA
CACAGTTTCTCAGGTAGCACCTTTCTAGTTTTTATCTAGG
ATATTTGGTTTTCCCCATAGGCTTCAATGGGCTCCCAAAG
GACTCTCTGCAGATTCTCCAAAAGAGTGTTTTCAACCTGC
TGAATCAAAAGAAAGTTTTAACTCTGTGAGATGAATCCAC
ACATCACAATGCAGTTTCTCAGATAGCATCTTTCTAGTTT
TTATCTAGGATATTTGGTTTTCCCCATAGGCCTCAAATGG
CTCCTAATATCCCTTCATAGATTCTCCAAAAGAGTGTTTC
CAACCTGCTGAATCAAAAGAAAGTTTTAACTCTGTGAGAT
GAATCCACATCACAAAGCAGTTTCACAGATAGCTTCTTTC
CAGTTTTTGTCTGGGGATATTCTGTTTTTATTCTTAGGCC
TCAATGAACTTTCAAATATCTGTTCTCTGATTCTCCAATA
AAAGTGGTTCCAAACTGCTGAATCAAAAGAAATGTTTGAC
TCTGTAGGATGAATCCACACATCACAATGCAGTTTCTCAG
ATAGCATCTTTCTAGTTTTTATCTAGGGATATTCGATTTT
TCCCCGTAGACCTCAATGGGCTCCCAAATGACTCTTTGCA
GATTCTCCAAAAATAGTGTTTCCAACCTACTGAATCAACA
GAAAGTTTTAACTCTGTGAGATCAATTCACACATAAGAAA
GTAGTTTCCTAGTTTTTATCTGGGGGTATTCTGTTTTTAT
TCTTAGGCCTTAATGAGTTTTCAAATATCTGTTCTCTGAT
TCTCCAATAAAAGTGGTTCCAAACTGCTGAATCAAAAGAA
ATGTTTAACTCTGTAGGATGAATCCACACATAACAACACA
GTTTCTCAGGTAGCACCTTTCTAGTTTTTATCTAGGGATA
TTTGGTTTTTCCCCATAGGCTTCAATGGGCTCCCAAAGGA
CTCTCTGCAGATTCTCCAAAAAGAGTGTTTCCAATCTGCT
GAAACAAAAGAAATGTTTACCTCTGCAATGGGAATCAACA
CGTCACAAAGCATTTTCTCAGATAACTTCTTCCTAGTTTT
TATCTGAGGATATTCTGTTTTTCCCCAAGGCCTCAGTGGG
CTCCCAAATATCCCTACACTGTTCTCCAAAATGTGTGTTT
CCGATCTGCTGAGTTAAAAGAAATGTTTAACTTTGTGAGA
TGAATCCACAAGTCACAAAGTAGTTCCAAAGACAGCTTCT
TTCCAGTTTTTGTCTAGGGGCATTTGGTTTTTCCCCATAG
GCCTCAAATGGCTCCCTAATATCCCTTCATAGATTCTCCA
AAAAGGATGCTTCCAAACTGCTGAATGAAAAGGAAATTTT
AACCCAGTGACATGAATAAACATCACAAAGCAGTTTCGCA
GATAGCTTCTTTCCAGTTTTTGTCTGGGGATATTCGGTTT
TTCTCCAGAGACCTCAATGGGCTCACAAACATTCCTTCAC
ATATTCTATAAAAAGAGTGTTTCCAAACTGCTGAATAAAA
GGGAAGGTTTAACGATGTGAGATGAATCCATACATCGAAA
AGCAGTCTTATAGATAACTTACTTCTAGTTTTATCTGGTG
ACACTCTGTTTTTCTTCTTAGGCCTAAATTGTCCTAAATA
TCCTATCATAGATTCTCCAAAAAGAGTGTTTCCAACCTGG
TGAAATGCAGGAAAACAGAATATACTCAGATAAAAACTAG
AAATAATCTCTTTGTGAAACTGTTTTGTGATGTGTGGATT
CATCTCACAGTGTGAAACCATTGTTTTATTCATCAGGTTG
GAAACACTCTGAAGAATCTGCAAATGGATATTTGGGAGCC
AATTGAGGCCTATAGGGAAAAGTCGAATATTCCCAGATAA
AGACAAGAAAGAAGCTATCTGTGAAACTGCTTTGTGATGT
GTGGATTCATCTAACAGAGTCAAACCTTTCTTTTATTCTG
TAGGTTGGAAAGACTCTTTTTGGAGAATCTGCAAAAAAAT
ATTTGAGAGTTCATTTAGGCCCAGTGCTATCCTCATCAGG
CTACCAATGACTTTCCTCGTAGAATTGGAAAAAACTTTAA
AGCTCATATGGAACCGAAAAAGAGTCCACATAGCCAAGAC
AATCCTAAGTCAAAATAGCAAAGCTGGAGGAGGCATCATG
CTACCTGACTTCAAACTATACTACAAGGCTACAGTAGCCA
AAACAGCATGAAACTGGTACCAAAACAGACATATTGAGCA
ATGGAACAGATAAGAGTCCTCAGAAATAATACTACACATC
TACAAACATCTGATCTTTGACAAACCTGACAGAAATGGGG
AAAGGATTTCCTATTTAATAAATGGTAGTGGGAAAACTGG
CTGGCCATATGTAGAAAGCTGAAACTGGATCCCTTCCTTA
CACCTTATGCAAAAATTAATTCAAAATGGATTAAAGACTT
AAATGTTAAACCTAAAACCATAAAAACCCTGGAAGCAAAC
CTAGGGCTACCACTCAGGACATAGGCAAGGCAAGGACTTC
GTGGCTAAAACAAAAAAAGTGATGGCAACAAAAGCCAAAA
TTGGCAAATGGGATCTAATTAAACCAAAGAGCTTCTGCAC
AGCAAAATAACCTACCATCAGAGTGAACAGGCAACCTTCA
GAATGGGAGAAAATTTTTGCAATCTACTCATCTGACAAAG
GGCTGATATACAGAATCTACAAATAAATTAAACAAATTTA
CAAGAAAAAAATCAAACGACCCCATCAAAAAGTGGGCAAA
TTATACAGACAGACACTTCTCAAAAGAAGACATTTATGCA
GCCATCAGACACGTGAAAAAATGCTCATCACTGACCATCA
GAGAAATGCAAACCAAAAGCACCATGAGATACCATCTCAC
ACCAGTTAGAATGGCGACCATTAAAAAGTCAGGAAACAAC
AGGTGCTTGAGAGGATGTGGAGAATTAGGAACACTTTTAC
ACTGTTGGTGGGACTGTTAACTGGTTCAACCATTGTTGAA
GACAGTGTGGCAATTCCTCAAGGATCTAGAATCCAAAATA
CCATTTGACCCAGCCATCCTATTACTGGGTATATACCCAA
AAGTTTATAAATCATGCTGCTATAAAGACACATGCACATG
TATGTTTATTGCAGCACTATTCACAGTAGCAAAGACTTGG
AACCAACCCAAATGTCCATCAATGATCGACTGGATTAAGA
AAATGTGACACATTTACACCATGGAATACTATGCAGCCAT
AAAAAGGATGAGTTCATGTCCTTTGTAGGGACATGGATGA
AGATGGAAACCATCATTCTCAGCAAACTTTTGCAAGGACA
GAAAACCAAACACCGCATGTTCTCACTGATAGGTGGGAAT
TGAACAATGAGAGCGCTTGGACACAGGAAGGGTAACATCA
CACACTGGGGCCTGTCATGGGGTGGGGGTAGGGGGAATGA
TAGCATTAGGAGATATACCTAATGTAAATAAAGAGTTAAT
GAGTGCAGCACATCATCATGGCACATGTATACATAAGTAA
TAAACCTGCACGTTGTGCACATGTACCCTAGAATTTAAAG
TATAATAATAATTAAAACATAAAAAACAATATTTATAACC
TGCTGAATCAAAGGAAAATTTAACACTGTGAAATGAATCT
ACATATCAAAAAACATTTTCACAGACAGCTTCTTTCTAGT
ATTTATCTGGGGATATTCAGTTGGTCCCCATGTCCCCAGA
TTAACTTCCAAATGTCCCATCACACATTCCCCAAAAACAG
TGTTTCAAACCTGCTTGATCAAAAGAAACTTTAACTCCAT
GAGATGAAACCTCACATTACAAAGCAGTTACACAGATGGG
TTCTTTTAGTTTTTACCTGGTGATATTCACTTTATCCCCA
TGAGCCTCAATGGTCTCCCAAATGCCCCTTCACAGATTCT
CCAAAATAAGTTCTTCCAAACTACTAGATCAGAAGAAAAG
TTTAACTCTGTGCAATGAATCCTAATGTCACGAAACATCT
TCACAGAAAGCTTCTTTCAAGTCTTACCTGGAAATATTGT
TTCTTTCCTTATAGGTCTGAAAGGGTTTCCAAATATCCCT
TCACAGATTCTCCAAGAAGAGTGTTTCCAACCTGCTGAAT
CAAAGGAAACATTTAACTCTGTGAGACAAATCCACAAACT
ACAAAGCTGTTATACAGATACCTTCTTTCTAGTTTTCTAC
TGGAGATACCAGTTTTTTCCACATGGAAAACAATGGACTC
CCAAACGTCCCATCACTGATTTTCCAAAAAGAGTGTTTTC
AACCTGATGAATCAAAAGAAAAGTTTTACTCTATGAGATG
AATATACACATCAGAAAGCAGTTTCACGTACAGTTCTGTT
CTTTATTTTTTTTATTACACTTTAAGTTCTAGGGTACATG
TGCATAGCGTGCAGGTTTGTTACATATGTATACTTGTGCC
ATGTTGGTGTGCTGCACCCACCAACTCCTCAGCATCCATC
AATTCATCATTTATATCAGGCATAACTCCCCAATGCAATC
CCTCCCCTCCCATGATAGGCCCCAGTGTGTGATGTTCCCT
TCCCGAGTCCAAGTGATCTCATTGTTCAGTTCCACCTATG
AGTGAGAACATGCGGTGTTTGGTTTTCTCTTCTTGTGATA
GTTTGCTAAGAATGATGGTTTCCAGCTGCATCCATGTCCC
TACAAAGGACACAAACTCATCCTTTTTATGGCTGCATAGT
ATTCCATGGTGTATATGTGCCACATTTTCTTAATCCAGTC
TGTCACAGATGGACATTTGGGTTGATTCAAGTCTTTGCTA
TTGTGAATAGTGCCGCAATAAACATACGTGTGCATGTGTC
TTTGTAGTAGAATAATTTATAATCCTTTGGGTATATACCC
AGTAGTGGGATGGCTGGGTCATATGGTACATCTAGTTCTA
GATCCTTGAGGAATCGCCATACTGTTTTCCATAATGGTTG
AACTAGTTTACAATCCCACCAACAGTGTAAAAGTGTTCCT
ATTTCTCCACATCCTCTCCAACACCTGTTGTTTCCTGATT
TTTAATGATGGCCATTCTAACTGGTGTGAGATGGTATCTC
ATTGTGGTTTTGATTTGCATTTCTCTGATGGCGGTGATGA
TGAGCATTTTTCATGTGTCTGTTGGCTGTATGAATGTCTT
CTTTTGAGAAATGTCTGTTCATATCCTTTGCCCACTTTTG
ATGGGGTTGTTTGTTTTTTCTTGTATATTTGTTTGAGTTC
TTTGTAGATTCTGGATATTAGCCCTTTGTCAGATGAGTAG
ATTGCAAAAATTTTCTCCCATTCTGTAGGTTGCCTGTTCA
CTCTGATGGTAGTTTCTTTTGCTGTGCAGAAGCTCTTTAG
TTTAATTAGATCCCATTTGTCAATTTTGGCTTTTGCTGCC
GTTGCTTTTGGTGTTTTAGACATGAAGTCCTTGCCCATGC
CTATGTCCTGAATGGTACTACCTAGATTTTCTTCTAGGGT
TTTTATGGTATTAGGTCTAACATTTAAGTCTCTAATCCAT
CTTGAATTAATCTTCGTATAAGGAGTAAGGAAAGGATCCA
GTTTCAGCTTTCTACTTATGGCTAGCCAATTTTCCCAGCA
CCATTTATTAAATAGGAATCCTTTCCCCATTTCTTGTTTC
TCTCAGGTTTGTCAAAGATCAGATGGCTGTAGATGTGTGG
TATTATTTCTGAGGACTCTGTTCTGTTCCATTGGTCTATA
GCTCTGTTTTGGTACCAGTACCATGCTGTTTTGGTTACTG
TAGCCTTGTAGTATAGTTTGAAGTCAGGTAGCGTGACAGC
TCCAGCTTTGTCCTTTTGACTTAGGATTGTCTTGGCAATG
CGGGCTCTTTTGGTTCCATATGAACTTTAAAGCAGTTTTT
CCAATTCTGTGAAGAAACTCATTGGTAGCTTGATGGGGAT
GGCATTGAATCTATAAATAACCTTGGGCAGTATGGCCATT
TTCACGATATTGATTCTTCCTATCCATGAGCATGGTATGT
TCTTCCATTTGTTTGTGTCCTCTTTGATTTCACTGAGCAG
TGGTTTGTAGTTCTCCACATCCTCTCCAACACCTGTTGTT
TCCTGATTTTTAATGATGGCCATTCTAACTGGTGTGAGAT
GGTATCTCATTGTGGTTTTGATTTGCATTTCTCTGATGGC
GAGTGATGATGAGCATTTTTCATGTGTCTGTTGGCTGTAT
GAATGTCTTCTTTTGAGAAATGTCTGTTCATATCCTTTGC
CCACTTTTGATGGGGTTGTTTGTTTTTCTTGTATATTTGT
TTGAGTTCTTTGTAGATTCTGGATATTAGCCCTTTGTCAG
ATGAGTAGATTGCAAAAATTTTCTCCCATTCTGTAGGTTG
CCTGTTCACTCTGATGGTAGTTTCTTTTGCTGTGCAGAAG
CTCTTTAGTTTAATTAGATCCCATTTGTCAATTTTGGCTT
TTGCTGCCGTTGCTTTTGGTGTTTTAGACATGAAGTCCTT
GCCCATGCCTATGTCCTGAATGGTACTACCTAGATTTTCT
TCTAGGGTTTTATGGTATTAGGTCTAACATTTAAGTCTCT
AATCCATCTTGAATTAATCTTCGTATAAGGAGTAAGGAAA
GGATCCAGTTTCAGCTTTCTACTTATGGCTAGCCAATTTT
CCCAGCACCATTTATTAAATAGGAATCCTTTCCCCATTTC
TTGTTTCTCTCAGGTTTGTCAAAGATCAGATGGCTGTAGA
TGTGTGGTATTATTTCTGAGGACTCTGTTCTGTTCCATTG
GTCTATATCTCTGTTTTGGTACCAGTACCATGCTGTTTTG
GTTACTGTAGCCATGTAGTATAGTTTGAAGTCAGGTAGCG
TGACAGCTCCAGCTTTGTCCTTTTGACTTAGGATTGTCTT
GGCAATGCGGGCTCTTTTGGTTCCATATGAACTTTAAAGC
AGTTTTTCCAATTCTGTGAAGAAACTCATTGGTAGCTTGA
TGGGGATGGCATTGAATCTATAAATAACCTTGGGCAGTAT
GGCCATTTTCACGATATTGATTCTTCCTATCCATGAGCAT
GGTATGTTCTTCCATTTGTTTGTGTCCTCTTTGATTTCAC
TGAGCAGTGGTTTGTAGTTCTCCTTGAAGAGGTCCTTTAC
ATCCCTTGTAAGTTGGATTCCTAGGTATTTTATTCTCTTT
GAAGCAATTGTGAATGGAAGTTCATTCCTGATTTGGCCTC
TGCTTGTCTGTTACTGGTGTATAAGAATGCTTGTGATTTT
TGCACATTAATTTTGTATCCTGAGACTTTGCTGAAGTTGC
TTATCAGCTTAAGGAGATTTTGGGCTGAGACAATGGGGTT
TTCTAAATATACAATCATGTCATCTGCAAACAGGGACAAT
TTGACTTCTTCTTTTCCTAACTGAATACCCTTGATTTCTT
TCTCTTGCCTGATTGCCCTAGCCAGAACTTCCAACACTAT
GTTGAATAGGAGTGGTGAGAGAGGGCATCCCTGTCTTGTG
CCAGTTTTCAAAGGAATTTTTCCAGTTTTTGCCCATTCAG
TATGATATTAGCTGTGGGTTTGTCATAAATAGCTCTTATT
ATTTTGAGGTGCATTCCATCAATACCAATTTATTGAGCGT
TTTTAGCATGAAGGGCTGTTGAATTTTGTCAAAAGCCTTT
TCTGCATCTATTGAGATAATCATGTGGTTCTTGTCTTTGG
TTCTGTTTATATGCTGGATTACGTTTATTGATTTGCGAAT
GTTGAACCAGCCTTGCATCCCAGGGATGAAGCCCACTTGA
TCAGGGTGGATAAGCTTTTGATGTGCTGCTGAATCCGGTT
TGCCAGTATTTTATTGAGGATTTTGCATCGATGTTCATCA
GGATATTGGTCTAAAATTCTCTTTTTTGTTGTGTCTCTGC
CAGGCTTTGGTATCAGGATGATGTTGGCCTCATAAAATGA
GTTAGGAGGATTCTCTTTTCTATTGATTGAATAGTTTCAG
AAGGAATGGTACCAGCTCCTCCTTGTACCTCTGGTAGAAT
TCAGCTGTGAATCCATCTGGTCCTGGACTTTTTGGTGGTA
GGCTATTAATTGTTGCCTCAATTTCAGAGCCTGCTATTGG
TCTATTCAGGATTCAACTTCTTCCTGGTTTAGTCTTGGGA
GAGTGTAAGTGTCCAGGAAATTATCCATTTCTTCTAAATT
TTCTAGTTGATTTGCGTAGAGGTGTTTATAGTATTCTCTG
ATGGTAGTTTGTATTTCTGTGGGTCAGTGGTGATATCCCT
TTATCATTTTTATTGCATCTATTTGATTCCTCTCTTTTCT
TCTTTATTAGTCTTGCTAGCGGTCTGTCAATTTTGTTGAT
CTTTTCAAAACCAACTCCTGGATTCATTGATTTTTGAGGG
TTTTTGTGTTTCTATCTCCTTCAGTTCTGCTCTGATCTTA
GTTATTTCTTGCCTTCTGCTAGCTTTTGAGTGTGTTTGCT
CTTCCTCTCTAGTTCTTTTAATTGTGATGTTAGAGTGTCA
ATTTTAGATCTTTCCTGCTTTCTCTTGTGGGCATTTAGTG
CTATAAATTTCCTCTACACACTGCTTTAAATGTGTCCCAG
AGATTCTGGTATGTTGTATCTTTGTTCTCATTGGTTTCAA
AGAACATCTTTATTTCTGCTTTCATTTCGTTATGTACCCA
GTAGTCATTCAGGAGCAGGTTGTTCAGTTTCCATGTAGTT
GAGCGGTTTTGATTGAGTTTCTTAGTCCTGAGTTCTAGTT
TGATTGCACTGTGGTCTGAGAGACAGTTTGTTATAATTTC
TGTTCTTTACATTTGCTGAGTGCTTTACTTCCAATTATGT
GGTCAATTTTGGAATAAGTGCGATGTGGTGCTGAGAAGAA
TGTATATTCTGTTGATTTGGGGTGGAGAGTTCTATAGATG
TCTATCAGGTCTGCTTGGTGCAGAGATGAGTTCAATTCCT
GGATATCCTTGTTAACTTTCTGTCTCGTTGATCTGTCTAA
TGTTGACAGTGGAGTGTTGAAGTCTCCCATTATTATTGTA
TAGAGTCTAAGTCTCTTTGTAAGTCTCAAGGACTTGCTTT
ATGAATCTGGGTGCTCCTGTATTGGGTGCATATATATTTA
GGATAGTTAGCTCTTCCTGTTGAATTGATCCCTTTACCAT
TATGTAATGGCCTTCTTTGTCTCTTTTGATCTTTGATGGT
TTAAAGTCTATTTTATCAGAGACTAGGATTGCAACCTGCT
TTTTTTCTCCATTTGCTTGGTAGATCTTCCTCCATCCCTT
TATTTTGAGCCTATGTATGTCTCTGCATGTGAGATGGGTC
TCCTGAATACAGCAGACTGATGGGTCTTGACTCTTGATCC
AGTTTGCCAGTCTGTGTCTTTTAATTGGAGCATTTAGTCC
ATTAACATTTAAGGTTAATATTGTTATGTGTGAACTTGAT
CCTGCCATTATGATATTAACTGGTTATTTTGCTCATTAGT
TGATTTACATTTTGGCTTGTTTTGCAATGGCTGGTACCGG
TTGTTCCTTTCCATGTTTAGGGCTTCCTTCAGGGTCTCTT
GTAAGGCAGGCCTGGTGGTGACAAAATCTCTAAGCATTTG
CTTATCTGTAAAGGATTTTATTTCTCCTTCACTGATGAAA
CTTAGTTTGGCTGGATATGAAATTCTGGGTTTAAAATTCT
TTTCTTTAAGAACGTTGAATATTGGCCCCACTCTCTTCTG
GCTTGTAGAGTTTCTGCCGAGAGATCTGCTGTTAGTCTGA
TGGGCTTCCTTTGTGGGTAACCTGACCTTTCTCTCTGGCT
GCCCTTAAGATTTTTCCTTCATTTCAACTTTGGTGAATCT
GGCAATTATGTGTCTTGGAGTTGCCCTTCTGGAGGAGTAT
CTTTGTGGCGTTCTCTGTATTTCCTGAATTTGAATGTTGG
CCTGCCCTACTAGGTTGGGGAAGTTCTCCTGGATGATATC
CTGAAGAGTGTTTTCCAACTTGTTTCCATTCTCCCCTCAC
TTTCAGGCACCCCAATCAGACGTAGATTTGGTCTTTTGAC
ATAATCCCATACTTCTTGCAGGCTTTGTTCATTTCTTTTC
TTCTTTTTCTTTTGGTTTCTCTTCTTGCTTTGTTTCATTC
ATTTGATCCTCAATCGCTGATACTCTTTCTTCCAGTTGAT
CGAGTCAGTTACTGAAGCTTGTGCATTTGTCACGTATTTC
TCGTGTCATGGTTTTTATCTCTGTCATGTCGTTTATGACC
TTCTCTGCATTAATTAGTCTAGCTGTCAATTCTTCCACTC
TTTTTCAAGATTTTTCGTTTCTTTGTGCTGGGTACGTAAT
TCCTCCTTTAGCTCTGAGAAGTTTGATGGACTGAAGCCTT
CTTCTCTCATCTCATCAAAGTCATTCTCTGACCAGCTTTG
ATCTGTTGCTGGCGATGGGCTGCGCTCCTTTGCAGGGGAG
ATGCGCTTATTTTTGAATTCCCAGCTTTTCTGCCCTGCTT
TTTCCCCATCTTTGTGGTTTTATCTGTCTCTGGTCTTTGA
TGATGGTGGCGCACTGATGGGGTTTTGGTATAGGTGTCCT
TTCTGTTTGATAATTTTCCTTCTTACAGTCAGAACCCTCA
GCTATAGGTCTGTTGGATATTGCTTGATGTCCACTCCAGA
CCCTGTTTGCCTGGGAATCAGCAGCAGAGGTTGCAGAAGA
TAGAATATTGCTGAACAGCGAGTGTACCTGTCTGATTCTT
ACTTTGGAAGCCTCCTCTCAGGGTGTACTCCACCCTGTGA
GGTGTGGAGTGTCAGTCTGCCCCTAGCGGGGGATGTCTCC
CAGTTAGGCTACTCAGGGGTTAGGGACCCACTTGAGCAGG
CAGTCTGTCCCTTCTCAGATCTCAACCTCCGTGTTGGGAG
ATCCACTGCTCTCTTCAAAGTTGTCAGAGAGAGTCATTCA
CGCACAGGCCTCTGCTGCTCCCCTGTTATTTTTTTAGCTG
AGCCTTGTCCCTAGAGGCGGAGTCTACAGAGACAGGCAGG
TTTCCTTGAGCTGCTGTGAGCTCCACCCAGTTGTAGCTTC
CCAGCGGCTTTGTTTACCTACTTAAGCCTCAGCAATGGTG
GGCGCCCCTCCCCCAGCCTCGCTGCTACCCTGCAGTTAGA
TTGCCGCAGACTGCTGTGTTAGCCAGGAGGGTGGGTCCAC
GTGCGTGGGACCCTCCTGGCCAGGCGTGGGGTATATTCTC
CTGGTGTGCCCATTAGCCTACAGCGCAGTATTGGGGTGGG
AGTTACCCAATTTTCCAGGTGTTGTGTGTCTCAGTTCCCC
TGGTTAGGAAAAGGGATTCCCTTCCCCCTTGCACTTCCCA
GGTGAGGCGATGCCTCGCCCTGCTTCAGCTCTCGCTGGTC
GGGCTGCAACAGCTGACCAGCACCGATTGTCCGGCACTCA
CTAGTGATATGACCCCAGTACCTCAGTTGAAAATGCAGAA
ATCACCGGTCTTCTGTGTCCTTCGCGCTGGGAGTTGGAGA
CTGGAGCTCTTCCTATTCGACCATCTTGCTCCAGTTTTGT
TCTATTTTTTATCTGGCAATACAATATTTATTTATTTTCC
GTAGGCCTCAATGGGCTCCGAAATGTCCCTTAGCAAATTC
TCCAAAAAGAGAATTTCAAAACTGCTAACTCAAAAGAAAA
ATTAACTCTGTGAGATGAATCAACACATCACAAAGCAATT
TCACAAATAGCTTCTTTCTATCTTTTTGCTGCGGTTATTT
AACTTTTCCCCAGTCCTCAGTGGGCTCCCAAATGACACTT
CACAGATTCTCCATACAGTGTATTTCCAACGTGCTGATCA
AAATGAAATCTTTAACACTGTGAAACGAATCCAAACATTA
TGAAACAGTTTCACACATACATTCTTTCTCGTTTTCACCT
GGGGATATTTTGTTTTTCACATTGACCTCAATGGGCTCCC
AAATGTCGCTTTACAAATTTTCCAAAAGAAGTGCTTCCAA
CCTTCTGAATCAAAAGGAAGATTTAACTCTGTGAGATGAA
TCCACACATCACAATGCAGTTTCACAGATAACTTCCTTCT
AGATTTAACATGGGTATATTCGTTTTTTTTTTCACATAGG
CTTCAATGGTTTCCCAAATGTCCCTTCACAGATTCTCCAA
AAAGAATGTTTCCAACCTGCTAAATCAAAGAAAGTTTCAT
CACTGTGAGATCAATCCATACATTACAAAGCAGTTTCACA
GACAGCTTCTTTCTAGATTCTACATGAAGATATTTGGTTT
TCCCCATAGGTCTCATTGGGATCCCAAATGTCCCTTTACA
GATTCTCCAGAAAAAGTGTATCCAACCTGCTGAATCAGAA
GAAACGTTTAACTTTGTGAGATGAATCAACATATCACAAA
GCAGTTTCACAGATAGTTTCTTTCTGGTTTTTACCTAGGA
ATATTTTTTAATTGGTCTCAATTGGTTCACAAATAAACTA
TCTGTTATACAGATAGTTTCTTTGTAAGTTTTACCTGGAG
ATTATGTTTTTCACATCAGTCTCAATGGGCTCCCAAATGT
TTATTTGCAGAATCCCCCAAAAGAATGTTTCCAAACTGCT
GAATCAAAAGAAAGGTTTAACTGAGTGATGGTGTATGCAC
ACTTCACGAAGCAGTTTCACAGATAGCTTCTTTCTAATTT
TTATCTGGTGATATTCGATTTTTAACCATAGTACTCAATG
AGCTCCCAAATGTCCCTTCGCTTATTCAACAAAAAGAGGG
TTTTCCAACTAGCTGAATAAAAACAATGGCTTACATCTGT
GACATGAATCCACATATCACGAAGCAGTTACACAGATAGT
TTCTCTGTAGTTTTTACCTGTGGATATATGCTTTTTTCCT
ATTTGCTTTATTGGGTTTCCAAATGTCTCTCTGCTGATTT
TCCAAAAGAGGGTTTACAACCTACTGAATATAAACAGAGG
TTTAGCTCTGTGAGATGTATCCACACATCACAAAGCAGTT
TCACAGATAGCTTCTTTGTAGTTTTTACCTGAAGATATTT
GGTTTTTCTTCTTAGGCCTCAATGGGCTCCCAAATATCCC
TTCACAGGATCTCCAAAAAGAGTGTTTCCAATCTGCTGAA
TCAAAAGAAAGGTTTAACTTTGTGAGATGAGTCCATACAT
CACAAAGCAGTTTCACAGGTAGCTTCTTTCTAGTTTTTAC
TTAGGTATATTCATTTATTTCACATAGGCCACGATGTTCT
CTCCAATATCCCTTTGCAGATTCTCCAAAAAGAGTATTTC
TAACCTGCTGATTCAAAAGAAAGATTTATCTCTGAGATGA
ACCCACACATTCCAGAGTGGTTGCACATATAGCTTCTTTC
TAGTTTTTATCTGGATATATTCCATTTTCTTCATAGGCCT
GAATGGGATCCCAAATGTCCCTTCACAGATTCTCCAAAAG
AGTGTTTCCAACCTGCTAAATGAAAAGGTTGAACTCTGTG
AGATGAATGAACACATCAAAAAACACTTTCCCAGATAGCT
TCTTTCTAATTTTTGCCTGATGATTTTTTTTCCCCTAAGG
CACAATGGGCTCCAAAATGTCCCATTGTAGATTATCCAAA
AAGAGAGTTTCCAACCTGCTCAATCAAAAGAAAGTTTTAT
CTCAGTGAGATGAATCAAGCTATCACAAAGAAGTTTCACA
AATAGATTTTTCTAGTTTTTATCTAAGGATATTTGGTTTT
TCTTCTTAGGCCTCAATGGCTCCCAAATGTCCCTTCACAG
ATTCTCCAAAAGAGTGTTTCCAACCTGCTCAATCAAAAGA
AAGGTTTAACTCTGTGAGATGAACCCACACATTCCAGAGT
GGTTGCACATATAGCTTCTTTCTAGTTTTTATCTGGATAT
ATTCCATTTTCTTCATAGGCCTGAATGGGATCCCAAATGT
CCCTTCGCAGATTTTCCAAAAAGAGTGATTGCAACCTGCT
AAATGAAAAAGGTTGAACTCTGTGAGATGAATGAACACAT
CAAAAAACACTTTCCCAGATAGCTTCTTTCTAATTTTTGC
CTGATGATTTTTTTTCCCCTAAGGCACAATGGGCTCCAAA
ATGTCCCATTGTAGATTATCCAAAAAGAGAGTTTCCAACC
TGCTCAATCAAAAGAAAGTTTTATCTCAGTGAGATGAATC
AAGCTATCACAAAGAAGTTTCACAAATAGATTTTTTCTAG
TTTTTATCTAAGGATATTTGGTTTTTCTCTTAGGCCAATA
TGAATACCCATGTGTCCCATCTCAGATTTTCCAAAAAGAG
TGTTTCCAACCTGCCACATCAAAAGAAAGCTTTAGCTCTG
TGAGATGAACACAAATATCACAAAGCAGTATCACAGATAC
CATTTTTCTAGTTTTTATCTGAGGATATTTGGTTTTTATA
TCCTCATATACCTCATAGGCCTCAATGGGCTCCAAAATGT
CTTTTCACAGATTCTCTGAAAAAAGAGTTTCCAACCTGCT
GAATCCAAAGAAGAGTTTAACTCTTTGACATGAATCCAAA
TTCTTTTTTTTTTTTTTTTTTTATTATACTTTAAGTTCTA
GGGTACATGTGCATAACGTGCAGGTTTGTTACATATGTAT
ACTTGTGCCATGTTGGTGTGCTGCACCCATCAACTCGTCA
GCACCCATCAATTCATCATTTATATCAGGTATAACTCCCC
AATGCAATCCCTCCCCTCCCCTCCCCATGATAAGCCCAGT
GTGTGATGTTCCCCTTCCCGAGTCCAAGTGATCTCATTGT
TCAGTTCCACCTATGAGTGAGAACATGCGGTGTTTGGTTT
TCTCTTCTTGTGATAGTTTGCTAAGAATGATGGTTTCCAG
CTGCATCCATGTCCCTACAAAGGACGCAAACTCATCCTTT
TTTATGGCTGCATAGTATTCCATGGTGTATATGTGCCACA
TTTTCTTAATCCAGTCTGTCACAGATGGACATTTGGGTTG
ATTCAAGTCTTTGCTATTGTGAATAGTGCCGCAATAAACA
TACGTGTGCATGTGTCTTTGTAGTAGAATAATTTATAATC
CTTTGGGTATATACCCAGTAGTGGGATGGCTGGGTCATAT
GGTACATCTAGTTCTAGATCCTTGAGGAATCGCCATACTG
TTTTCCATAATGGTTGAACTAGTTTACAATCCCACCAACA
GTGTAAAAGTGTTCCTATTTCTCCACATCCTCTCCAACAC
TTGTTGTTTCCTGATTTTTAATGATGGCCATTCTAACTGG
TGTGAGATGGTATCTCATTGTGGTTTTGATTTGCATTTCT
CTGATGGCGGTGATGATGAGCATTTTTCATGTGTCTGTTG
GCTGTATGAATGTCTTCTTTTGAGAAATGTCTGTTCATAT
CCTTTGCCCACTTTTTGATGGGGTTGTTTGTTTTCTTGTA
TATTTGTTTGAGTTCTTTGTAGATTCTGGATATTAGCCCT
TTGTCAGACGAGTAGATTGCAAAATTTTCTCCCATTCTGT
AGGTTGCCTGTTCACTCTGATGGTAGTTTCTTTTGCTGTG
CAGAAGCTCTTTAGTTTAATGAGATCCCATTTGTCAATTT
TGGCTTTTGCTGCCGTTGCTTTTGGTGTTTTAGACATGAA
GTCCTTGCCCATGCCTATGTCCTGAATGGTACTACCTAGA
TTTTCTTCTAGGGTTTTTATGGTATTAGGTCTAACATTTA
AGTCTCTAATCCATCTTGAATTAATCTTCGTATAAGGAGT
AAGGAAAGGATCCAGTTTCAGCTTTCTACTTATGGCTAGC
CAATTTTCCCAGCACCATTTATTAAATAGGAATCCTTTCC
CCATTTCTTGTTTCTCTCAGGTTTATCAAAGATCAGACGG
CTGTAGATGTGTGGTATTATTTCTGAGGACTCTGTTCTGT
TCCATTGGTCTATAGCTCTGTTTTGGTACCAGTACCATGC
TGTTTTGGTTACTGTAGCCTTGTAGTATAGTTTGAAGTCA
GGTAGCGTGGCGCCTCCAGCTTTGTCCTTTTGACTTAGGA
TTGTCTTGGCAATGCGGGCTCTTTTTGGTTCCATATGAAC
TTTAAAGCAGTTTTTCCAATTCTGTGAAGAAACTCATTGG
TAGCTTGATGGGGATGGCATTGAATCTATAAATAACCTTG
GGCAGTATGGCCATTTTCACGATATTGATTCTTCCTATCC
ATGAGCATGGTATGTTCTTCCATTTGTTTGTGTCCTCTTT
GATTTCACTGAGCAGTGGTTTGTAGTTCTCCTTGAAGAGG
TCCTTTACATCCCTTGTGTTGGATTCCTAGGTATTTTATT
CTCTTTGAAGCAATTGTGAATGGAAGTTCATTCCTGATTT
GGCTCTCTGCTTGTCTGTTACTGGTGTATAAGAATGCTTG
TGATTTTTGCACATTAATTTTGTATCCTGAGACTTTGCTG
AAGTTGCTTATCAGCTTAAGGAGATTTTGGGCTGAGACAT
GGGGTTTTCTAAATATACAATCATGTCATCTGCAACAGGG
ACAATTTGACTTCTTCTTTTCCTAACTGAATACCCTTGAT
TTCTTTCTCTTGCCTGATTGCCCTAGCCAGAACTTCCAAC
ACTATGTTGAATAGGAGTGGTGAGAGGGCATCCCTGTCTT
GTACCAGTTTTCAAAGGGAATTTTTCCAGTTTTGCCCATT
CAGTATGATATTAGCTGTGGGTTTGTCATAAATAGCTCTT
ATTATTTTGAGGTACGTTCCATCAATACCAAATTTATTGA
GCGTTTTTAGCATGAAGGGCTGTTGAATTTTGTCAAAAGC
CTTTTCTGCATCTATTGAGATAATCATGTGGTTCTTGTCT
TTGGTTCTGTTTATATGCTGGATTACGTTTATTGATTTGC
GAATGTTGAACCAGCCTTGCATCCCAGGGATGAAGCCCAC
TTGATCAGGGTGGATAAGCTTTTGATGTGCTGCTGAATCC
GGTTTGCCAGTATTTTATTGAGGATTTTGCATCGATGTTC
ATCAGGGATATTGGTCTAAAATTCTCTTTTTTTTTTGTGT
CTCTGCCAGGCTTTGGTATCAGGATGATGTTGGCCTCATA
AAATGAGTTAGGAGGATTCCCTCTTTTCTATTGATTGGAA
TAGTTTCAGAAGGAATGGTACCAGCTCCTCCTTGTACCTC
TGGTAGAATTCAGCTGTGAATCCGTCTGGTCCTGGACTTT
TTGGTGGGCAGGCTATTAATTGTTGCCTCAATTTCAGAGC
CTGCTATTGGTCTATTCAGGATTCAACTTCTTCCTGGTTT
AGTCTTGGGAGTGTAAGTGTCCAGGAAATTATCCATTTCT
TCTAAATTTTCTAGTTGATTTGCGTAAAGGTGTTTATAGT
ATTCTCTGATGGTAGTTTCTTTTGCTGTGCAGAAGCTCTT
TAGTTTAATGAGATCACATTTGTCAATTTTGGCTTTTGCT
GCCGTTGCTTTTGGTGTTTTAGACATGAAGTCCTTGCCCA
TGCCTATGTCCTGAATGGTACTACCTAGATTTTCTTCTAG
GGTTTTTATGGTATTAGGTCTAACATTTAAGTCTCTAATC
CATCTTGAATTAATCTTCGTATAAGGAGTAAGGAAAGGAT
CCAGTTTCAGCTTTCTACTTATGGCTAGCCAATTTTCCCA
GCACCATTTATTAAATAGGGAATCCTTTCCCCATTTCTCG
TTTCTCTCAGGTTTATCAAAGATCAGACAGCTGTAGATGT
GTGGTATTATTTCTGAGGCCTCTGTTCTGTTCCATTGGTC
TATAGCTCTGTTTTGGTACCAGTACCATGCTGTTTTGGTT
ACTGTAGCCTTGTAGTATAGTTTGAAGTCAGGTAGCGTGA
CGCCTCCAGCTTTGTCCTTTTGACTTAGGATTGTCTTGGC
AATGCGGGCTCTTTTTTGGTTCCATATGAACTTTAAAGCA
GTTTTTTCCAATTCTGTGAAGAAACACATTGGTAGCTTGA
TGGGGATGGCATTGAATCTATAAATAACCTTGGGCAGTAT
GGCCATTTTCATGATATTGATTCTTCCTATCCATGAGCAT
GGTATGTTCTTCCATTTGTTTGTGTCCTCTTTGATTTCAC
TGAGCAGTGGTTTGTAGTTCTCCTTGAAGAGGTCCTTTAC
ATCCCTTGTAAGTTGGATTCCTAGGTATTTTATTCTCTTT
GAAGCAATTGTGAATGGAAGTTCATTCCTGATTTGGCTCT
CTGCTTGTCTGTTACTGGTGTATAAGAATGCTTGTGATTT
TGCACATTAATTTTGTATCCTGAGACTTTGCTGAAGTTGC
TTATCAGCTTAAGGAGATTTTGGGCTGAGACAATGGGGTT
TTCTAAATATACAATCATGTCATCTGCAAACAGGGACAAT
TTGACTTCTTCTTTCCTAACTGAATACCCTTGATTTCTTT
CTCTTGCCTGATTGCCCTAGCCAGAACTTCCAACACTATG
TTGAATAGGAGTGGTGAGAGGGCATCCCTGTCTTGTGCCA
GTTTTCAAAGGAATTTTTCCAGTTTTTGCCCATTCAGTAT
GATATTAGCTGTGGGTTTGTCATAAATAGCTCTTATTATT
TTGAGGTACGCCATCAATACCAATTTATTGAGCGTTTTAG
CATGAAGGGCTGTTGAATTTTGTCAAAAGCCTTTTCTGCA
TCTATTGAGATAATCATGTGGTTCTTGTCTTTGGTTCTGT
TTATATGCTGGATTACGTTTATTGATTTGCGAATGTTGAA
CCAGCCTTGCATCCCAGGGATGAAGCCCACTTGATCAGGG
TGGATAAGCTTTTTGATGTGCTGCTGAACTGGTTTGCCAG
TATTTTATTGAGGATTTTGCATCGATGTTCATCAGGATAT
TGGTCTAAAATTTCTTTTTGTTGTGTCTCTGCCAGGCTTT
GGTATCAGGATGATGTTGGCCTCATAAAATGAGTTAGGAG
GATTCTTTTTCTATTGATTGGAATAGTTTCAGAAGGAATG
GTACCAGCTCCTCCTTGTACCTCTGGTAGAATTCAGCTGT
GAATCCGTCTGGTCCTGGACTTTTTGGTGGGCAGGCTATT
AATTGTTGCCTCAATTTCAGAGCCTGCTATTGGTCTATTC
AGGATTCAACTTCTTCCTGGTTTAGTCTTGGGAGAGTGTA
AGTGTCCAGGAAATTATCCATTTCTTCTAAATTTTCTAGT
TGATTTGAAGGTGTTTATAGTATTCTGATGGTAGTTTGTA
TTTCTGTGGGGTCGGTGGTGATATCCCTTTATCATTTTTA
TTGCATCTATTTGATTCCTCTCTTTCTTCTTCTTTATTAG
TCTTGCTAGCGGTCTGTCAATTTTGTTGATCTTTTCAAAA
CCAACTCCTGGATTCATTGATTTTTGAGGGTTTTTGTGTT
TCTATCTCCTTCAGTTCTGCTCTGATCTTAGTTATTTCTT
GCCTTCTGCTAGCTTTTGAGTGTGTTTGCTCTTCCCTCTA
ATTCTTTTAATTGTGATGTTAGAGTGTCAATTTTAGATCT
TTCCTGCTTTCTCTTGTGGGCATTTAGTGCTATAAATTTC
CTCTACACACTGCTTTAAATGTGTCCCAGAGATTCTGGTA
TGTTGTATCTTTGTTCTCATTGGTTTCAAAGAACATCTTT
ATTTCTGCTTTCATTTCGTTATGTACCCAGTAGTCATTCA
GGAGCAGGTTGTTCAGTTTCCATGTAGTTGAGCGGTTTTG
ATTGAGTTTCTTAGTCCTGAGTTCTAGTTTGATTGCACTG
TGGTCTGAGAGACAGTTTGTTATAATTTCTGTTCTTTACA
TTTGCTGAGGAGTGCTTTACTTCCAATTATGTGGTCAATT
TTGGAATAAGTGCGATGGTGCTGAGAAGAATGTATATTCT
GTTGATTTGGGGTGGAGAGTTCTATAGATGTTCATCAGGT
CTGCTTGGTGCAGAGATGAGTTCAATTCCTGGATATCCTT
GTTAACTTTCTGTCTCGTTGATCTGTCTAATGTTGACAGT
GGAGTGTTGAAGTCTCCCATTATTATTGTATGGGAGTCTA
AGTCTCTTTGTAAGTCTCCAAGGACTTGCTTTATGAATCT
GGGTGCTCCTGTATTGGGTGCATATATATTTAGGATAGTT
AGCTCTTCCTGTTGAATTGATCCCTTTACCATTATGTAAT
GGCCTTCTTTGTCTCTTTTGATCTTTGATGGTTTAAAGTC
TATTTTATCAGAGACTAGGATTGCAACCCCTGCTTTTTTT
GTTCTCCATTTGCTTGGTAGATCTTCCTCCATCCCTTTAT
TTTGAGCCTATGTATGTCTCTGCATGTGAGATGGGTCTCC
TGAATACAGCAGACTGATGGGTCTTGACGCTTGATCCAGT
TTGCCAGTCTGTGTCTTTTAATTGGAGCATTTAGTCCATT
AACATTTAAGGTTAATATTGTTATGTGTGAACTTAATCCT
GCCATTATGATATTAACTGGTTATTTTGCTCATTAGTTGA
TTTACATTTTGGCTTGTTTTTGCAATGGCTGGTACCGTTG
TTCCTTTCCATGTTTAGGGCTTCCTTCAGGGTCTCTTGTA
AGGCAGGCCTGGTAGTGACAAAATCTCTAAGCATTTGCTT
ATCTGTAAAGGATTTTATTTCTCCTTCACTGATGAAACTT
AGTTTGGCTGGATATGAAATTCTGGGTTTAAAATTCTTTT
CTTTAAGAACGTTGAATATTGGCCCCACTCTCTTCTGGCT
TGTAGAGTTTCTGCCGAGAGATCTGCTGTTAGTCTGATGG
GCTTCCCTTTGTGGGTAACCCGACCTTTCTCTCTGGCTGC
CCTTAAGATTTTTCCTTCATTTCAACTTTGGTGAATCTGG
CAATTATGTGTCTTGGAGTTGCCCTTCTGGAGGAGTATCT
TTGTGGCGTTCTCTGTATTTCCTGAATTTGAATGTTGGCC
TGCCCTACTAGGTTGGGGAAGTTCTCCTGGATGATATCCT
GAAGAGTGTTTTCCAACTTGTTTCCATTCTCCCCTCACTT
TCAGGCACCCCAATCAGACGTAGATTTGGTCTTTTACATA
ATCCCATACTTCTTGCAGGCTTTGTTCATTTCTTTTCTTC
TTTTTCTTTTGGTTTCTCTTCTCGCTTCATTTCATTCATT
TGATCCTCAATCGCTGATACTCTTTCTTCCAGTTGATCGA
GTCGGTTACTGAAGCTTGTGCATTTGTCACGTATTTCTCG
TGTCATGGTTTTCATCTCTGTCATGTCGTTTATGACCTTC
TCTGCATTAATTAGTCTAGCTGTCAATTCTTCCACTCTTT
TTCAAGATTTTTCGTTTCTTTGCGCTGGGTACGTAATTCC
TCCTTTAGCTCTGAGAAGTTTGATGGACTGAAGCCTTCTT
CTCTCTTCTCATCAAAGTCATTCTCTGACCAGCTTTGATC
CGTTGCTGGTGATGGGCTGTGCTCCTTTGCAGGGAGATGC
GCTCTTATTTTTGAATTCCCAGCTTTTCTGCCCTGCTTTT
TCCCCATCTTTGTGGTTTTATCTGTCTCTGGTCTTTGATG
ATGGTGACGCACTGATGGGGTTTTGGTATAGGTGTCCTTC
CTGTTTGATAGTTTTCCTTCTGCCAGTCAGAACCCTCAGC
TATAGGTCTGTTGGAGATTGCTTGAGGTCCACTCCAGACC
CTGTTTGCCTGGGTATCAGCAGCAGAGGTTGCAGAAGATA
GAATATTGCTGAACAGCGAATGTACCTGTCTGATTCTTAC
TTTGGAAGCTTCCTCTCAGGGGTGTACTCCACCCTGTGAG
GTGTGGGTGTCAGACTGCCCCTAGTGGGGATGTCTCCCAG
TTAGGCTACTCAGGGGTCAGGGACCCACTTGAGCAGGCAG
TCTGTCCCTTCTCAGATCTCAACCTCCGTGTTGGGAGATC
CACTGCTCTCTTCAAAGTTGTCAGACAGAGTCGTTCGCGC
CTGCACAAGTCTCTGCTGCTTCCCTGTTATTTTTTAGCTG
AGCTGTCCCCAGAGGCGGAGTCTACAGAGACAGGCAGGTT
TCCTTGAGCTGCTGTGAGCTCCACCCAGTTGGAGCTTCCC
AGCGGCTTTGTTTACCTACTTAAGCCTCAGCAATGGCGGG
CGCCTCCCCAGCCTCGCTGCTGCCCTGCGGTTAGATCGCC
GCAGACTGCTGTGTTAGCAAGGAGGGAGGCTCCGGGGCTT
GGGACCCTCCCGGCCAGGCGTGGGGTATATTCTCCTGGTG
TGCCCGTTATCCCATAGCGCAGTATTGGGGTGGAGTTACC
CGATTTTCCAGGTGTTGTGTGTCTCAGTTCCCTGGTTAGG
AAAAGGATTCCCTTCCCCTTGCGCTTCCCAGGTGAGGCGA
TGCCTCGCCTGGTTCAGCTCTCGCTGGTCGGGCCGCAACA
GCTGACCAGCACCGAATGTCCGGCACTCACTAGTGAGATG
ACTCCAGTACCTCAGTTGAAAATGCAGAAATCACCGGTCT
TCTGTGTCCTTCGCGCTGGCAGTTGGAGACTGCAGCTGTT
CCTATTCGGCCATCTTGCTCCGCCCCCCCCATCACAAATT
TTCTAAAAAGAGTGTTTAAAATCTGCTGAACCAAAAGAAA
GGTTTAACTCTGGGAGATGAATCCATGCAAGACAAAGCAG
TTTCACAGATAGCTTCTTTCTAGTTTTTATCTGTAGATAT
TTGAGTTTTACTTGTAGGCCTCAATGGGCTTCCAAATTTC
TCTTCACATATTCTACAAAAAAAGTGTTTGCAACCTGCTC
GATAAAAATAAAGGTTTAACTCTTTGAGGTGAATCCCAAC
ATCACAAAGCAGTTTCACAGATAGTTCATTTCTAGTTTTC
AGCAGGGATATTTGATTTCTCTCCACAGGACCCAAAGGGC
TGTAAAATGTCATTTCGTGGATTCCATAAAAATATTATTT
CCAACCTACTGAATCAAAGGAAATGCTTAATTTTGTTCAA
TGAATAGACACATCCAAAAGCAGTTTCACAGATAGCTTTT
CTAGTTTGTATCTAGAAATACGTGACTTTTTCCATGTAAG
CCTGAATGGGCTCCCAAATGTCCCTTCACAGATTATCTAA
AAAGAGTGTTTCCACACTGCTGAATCAAAAGAAAAGTTTA
ACTCTGTGAGATGAATCCATATGTGAAAAAACGTTTTCAC
AGACAGTTTGTTTTTACTTTTATCAGCAGTTATTCTGTTC
TTTCCCATATACCACAATGGGCTCCCAAATGTCCCTTTGC
AGGGCTCCAAAAAGAGTATTTCCACCTGCTGGATCAAACG
AAATGTTTAACTCTGTGAGATGAATTCACACATCACAAAT
TAGTTTCACAGATAGCTTCCTTCTGGTTTTTTTCTGGGGG
ATATGTTGGTTTTATTTATGGGCCTCAATGGGTTCCCACA
GGCCTCTTCATAGATTATACATAAGGAGTGTTTTTAACCT
ACTGAATCCAAGCAAATGTTTTACTCTTTGAGATGAATCC
ATACATCACAAAGCAGTTTCACAAATAGCTTCTTTCTAGC
TTTAATCTGGGAATATTCAGTTTTTTTACATTGGCCTCAA
TGGGCTCCCAAGTTTTCCTTTGCAGTTTCTCCAAAAACAG
TGTTTTCAACCTGCTGAGTGAAAATAAAGTTTTCAATTTT
TGAGATGAATCCACACATTGAGAAGCAGTTTCACAGATTG
CTTATTCCTAAATTTATCTTGGGATATTCGGTTTTTACTC
ATAGGCCTCAGTGGGGCCCAAATGTTTCTTCACAGATCCT
CCAAAAAAAGTTTTTCCAACCAGCCAAATCAAAACAAAGG
TTAACTTTGTGAGATGAATCCACACATCACAAATAAGTTT
CATGGATACCTTTTTTCTTGTTTATATCTGGGTATATTCC
ATTTTTTCCCAAAGGGCTCAAGGGCTCCCAAATGTCCATT
TGCAGATGTTCCAAACAGGGTGTTTACAAACGGCTGAATC
AAAAGAAACGTTTAAATTTGTGAGATAAATCCACATATTG
TGAAACAGTTTCACATATAGCTTCTTTGTTGTTTTTATCT
GGGGATGTTTTGTTTAGCCCCCTACACCTCAATGGTCTCC
CAAATGTCCCTTTGCAGACACTCCAAAAAGTGTATTTCCA
AGCTGTTGAATCAAAAGAGTGGTTTCACTCTGTGACGTGA
ATCCACACATCACAAAGCACGTTCACAGACAACTTCTTTC
TAGTTTTTACTTGGGGATATTCGGTTTTCACCATAGGCCT
CAATGTTCTCCCAAATGTCCTTTGCAGATTCTCCAAATAG
AGTGTTTCTAACCTGCTGAATGATAAGAAAAGTTTACCTC
TGTGAGATGAATCCATGCATCACAAAGCAGTTTCACAGAG
AGCTTCTTTGTAGTTTTCATCTGTGGATATTCACTTTTTC
ATTGTAAGCCTCAATGAGCTCTCAAATGTCCTTTCACGCA
TTCTTTAAAAAGAGTATTCCCTTTCTGCTGGATCAAAGGA
AAAGTATATATCTTTGAGATGAATCCACACCACCCAAAAC
AATTTCACAGATGGCTTTTTCTTCTAGTTTTTATGTGGGG
GTATTCGGTTTTTAATTATAGGCCAAAATGACTCCTAAAT
GTTGCTTGATAGATTTTTTCTAAAGAGTGTTTCAATCCTG
CTGAATCAAAAGAACTGTTTAATTCTGTGAGATGAATCCA
CACATCAAAAACCAGTTTTACAGCTAGATTATTTCTAGTT
CTTCTCTAGGAATACTCATTTTCTTCCTGTGTACCTCAGT
GGTCTCACAAATGTCCCCTTGGAGATTCTCCAGAAAGAGT
GTTTTTAACCTGCTGAATCCAAAGAAAGGTTTGATTCTGT
GAGATGAATTCACAGATCAGGAAACAGTTTCAAAGACATC
TTTATTCTACTTTTTATTTGTGGATATTCCATATTACTTA
TAGCCTCAATGGTCTCCCAAATGTTTCTTCACTGATCCTC
CAAAAGGAGTGTTTCCAACCTTCTGGATAACAAGAAACAT
TACCTCTGAGATTAATCCACACATCACAAAGCAGTTTCAT
AGATAGCTTCTTCTAGGTTTTATCTACGGATATTCAGTTT
TCAAATATCCCATCACAGATTCTTTGGAAACAGTGTTTCC
AACCTACTGAATCAAAACAAAGGTGTATCTCTGCAAGATA
AATGCACACCACGAAAAGAAGTTTCACAGATAGCTTCTTT
CTCATTTGTGTCAGGAAATACTCAGTGTTTTTCCATAGAC
CTTAATGGGATCCAAAATGTCCCTTCACAGATTCTCTAAA
AGTGTTTCCAACCTGCTGAATCAAAAGAAAGGCTTAACTA
TGTGAGATGAATCCACACTTCACAAAGCAGTTTTACAGAT
AGCTACTTTCTTGTTTTTGTGTGGGTATATTCTTTTTTTC
TCCATAGGCTGCAATGGGCTTCCAAATGTCCTCTCAAAGA
TTCCCAAAAAAGTGTGTTTCCAACCTGTTGTATTGAAAGA
AAGGTTTAACTCTGTGAGATTAATCCACACATCACAAAGC
AATTTCAGAGCTATCTGCTTTATAGTTTTTAACCTCGGAG
ACTTTGTTTTTACCCACATACCTCAATGGGCTCCCAAATG
TCCCTTTGCAGATTCTACAGAAAAAGTGTTTCCAACCTGC
TGGACTAAAATAAAAATTTAACTGTGTGAGAAGAATCTAT
ACATCACCAAGCAATTTCACAGATAGCTTCTTTCTAGTTT
TTATCTGGATATATTCAATTTTTCCCCATAGGCCTCAATA
GACTCCAAAACATCCATTGGCAGATTCTCCAAAAAGAGTG
CCTGCAACCTGCTGGATGAAAAGAAGGGCTTAACTCTGTG
AGATAAATCCTCTCATCACAAAGCAGCTTCACAGATAGTT
TCTTTCTCATTTTATCTGGGAATATTCAGTTTTTACTTAT
AGATCTCAATGGGCTCCCAAATGTCCCTTCACAGATTCTA
CAAAAAGAGTGTTTCCAACCTGCTAGATCAAAAGAAAGGT
TTTTCTCTGTGAGATACATTGATACATCACAAATCCGTTT
TACAGATAACTTCTTTCTAGTTTTTATCTGAGGATATTTC
ATTTTAACTTATAGGCTTAATTGGGCTCCCAGATGTCCCT
TCACAGATTCTAAAAGAGTGTTTCCAACCTGCTGAATCAA
AAGAAAAATTTTAACTCTGTGAGATGAATCCACACATCAC
AAAGCAATTTCACAGATAGCTTCTTTCTAGTTTTTATCTG
GATATATTCAATTTTTCCCATAGGCCTCAATAGACTCCAA
AACATCCATTGGCAGATTCTCCAAAAGAGTGTTTCAACCT
GCTGAATCAAAAGAAAGTTTAACTCTGTGAGATAAATCCT
CTCATCACAAAGCAGCTTCACAGATAGTTTCTTTCTCATT
TTATCTGGGAATATTCAGTTTTACTTATAGATCTCAATGG
GCTCAAATGTCCCTTCACAGATTCTACAAAAAGAGTGTTT
CCAACCTGCTAGATCAAAAGAAAGGTTTTTCTCTGTGAGA
TACATTGATACATCACAAATCCGTTTTACAGATAACTTCT
TTCTAGTTTTTATCTGAGGATATTTCATTTTAACTTATAG
GCTTAATTGGGCTCCCAGATGTCCCTTCACAGATTCTACA
AAAAGAGTGTTTCCAACATGCTGGAACAATAGAAAGGTTT
AACTCTGTGAGGTGAATACACACAGAATAAAACAGTTACT
CAGATAGTTTCTTTCTAGTTTTTTTTTTTTTTCTGGAGAT
ATTTGATTTTTCCCAATTGGCCTCAATGGGCTCTAAAATG
TCCCTTTACAGATTCTCCAAAAAGAGTGTTTCCAACCTGT
TGAATGAAAAGAAAGGTTTAACTTTGTGAGATGAACCCAC
ACATCACCAAGCAGTTTCACAGATGGGTAATTTCTAGTTT
TTATCTGGGGACATTCAGTTTTCCCCATACTCCTCAATAA
TTTTCCAAATGTCCATTCAAAGATTCTTCAAAAAGACTGC
TTCAAACTTGCTGAATCAAAAGAAAAATTTTACTTTGTGA
GATGAATCCACACATCACAGAGCCGCTTCTCAGATAGCTT
CTTTGTAGTTTATATCTAGGGATATTTGTTTTCCCCATAG
GCCTCAATGGGCTCTAAAATGTCCCTTTACAGATTCTCCA
AAAGAGTGTTTCCAACCTGCTGAATCAAAAGAAAGGTTTA
ACTTTGTGAGATGAACCCACACATCACCAAGCAGTTTCAC
AGATAGGTTCTTTTAGTTTTTATCTGGGGATATTCAGTTT
TTCCCCATAGGCCTCAATAATTTTCCAAATGTCCATTCAA
AGATTCTTCAAAAGACTGCTTCAAACTTGCTGAATCAAAA
GAAAAATTTTACTTTGTGAGATGAATCCACACATCACAGA
GCCGCTTCTCAGATAGCTTCTTTGTAGTTTATATCTAGGG
ATATTTGTTTTTTTTCCCTTAGGTCTCAATGGGATCTTAA
ATGTCCCTTTGCAGATTCCCCAAAGAGAGTGTTTCCAACC
TGCTGAATCAAAGGAAAGGTTTAACTCTGTGTTATGAATC
CACACATCACAAAGCAGTTACAAAGATAGGTGCATTCTTT
GTAGTTTTTATCTGGGGATATTCTGTTTTCCCCATAGACC
TCAATGGTCTCCCAAATGTCCATTTGCAGATTCTTCAAAA
AGACTGCTTCAAACTTGCTGAATCAAAAGAAAGTTTTAAT
GTTGTGAGTTGAATCCACACATCACAAAGCAGTTTCACAT
AAAGCTTCTTTCTAGTTTTTATCTGGGGATATTCTGTTTT
CCCCATAGGCCTCAATGGCTCCAAATGTCCTTCAGATTCT
CCAAAAGAGTGTTTTCAACTGCTGAATCAAAAGAAAGTTT
AACACTGAGATGAGTCCAACATTACAAAGCAGTTTTACAG
ATAGCTTCTTTCTAGTTTTAATTTGGGGATATTCTGATTT
TCCCTATAGGACTCAATGGGCTCCCAAATGTCTCTTTGCA
GATTCTACAAAAACAGTGTTTCTAAACTGCTGAACAAAAG
GGAAGTTTTAACTCAGTTGGAGGAACTCACACATCACAAA
AGAATTTCTCATATACTTCTTTCTAATTTTTATCTGGGAA
TATTTGGATTTTCCTTGTAGACATCAATGTGTTTCCAAAT
ATCTATTCACAGATTTTCTAAAAGGGTGTTTTCAACCCAC
TGAATCAAAAGAAAAAATTACTCTGTGAAGTGAATCTGCA
TATCACAAAGCAGTTTCACAGATAGGTTCTTTTTAGTTTT
TATCTGGGGATATTCGGTTTTTCCCTATAGACCTCAATAA
GCTCCCAAATGTCCCTTTGCAGATTCTACAAAAAACAGTG
TTGCCACCTTGTTGAATCAAAAGAAAGGATTAACCCTGAG
AGAAGAATCCACACATCGCAAAGCACTTTCAGATATATCA
TCTTTCTAGTTTTTATCTGGGGATATTCTGTTTTTCCCCT
TATACCTCAATGGGCTCCAACATGTCCCTTCATAGATTCT
CCGAAAGCAGTGGTTACAACCTGTTGAATTAAAAGAGAGA
TTTAAATATCTGAGATGAATCCACACGTTACAAAGCAGTT
TCACAGATAGCTACTGTGTAGTTTTTCACTTGGGATATTC
CATTTTCCCCATAGGTCTCAATGAGATCCCAAATGTCCCT
TCACAGATTCTGCAAAAAGTGTCTTTCCAATCTCTGAATC
AGAAGAAGAATTTAGCTTTGTGAGATAAATCCACACATCA
CAAAGCAGTTTCACAGATAGTTGCTTTTAGTTTTTATCTG
GATATTCTGTATTTCCCCATTGGAATACATAAGCACCGAA
ATTTTCCTCCAGAGATCCTTCAAAAAGAGTATTTCCAAAC
TGCTGAATCAAAAGCTAGTGTTATCTCTCTGAGATGAATC
CACACATCTCATAGCACTTTCACAGACAGCTTCTTTCTAG
TTTTTATCTGGAAATATTATCTTTTAAACTTCTATGGGCT
CCCAAATGTCCCTTCTCAGATTGTGCAAAAAAGTGTTTCC
ATTCTGCTGAATGAAAGAAAAGGTGTAACTCTTTGGAGTG
GATCTAGACATCACAAAGAAGTTTCACTGATAGCTTATTT
CTAGTATTAATCCTGTGATTCCAAATGTCCCTTTGCAGAT
TCTCCAAAAAGAGTGTTTTCAAGATGTTTAATCAAAAGAA
AGGTTTAACTCTATGAGATGAATCCACATATCCCAAAGCA
GTTTCACAGATAACTTCATTCTTGTTTTTATCTGGGGATA
TTCAGTTTTTTCCTGTAGGCCTCAATAGCACCCAAATATC
TTTTCACAGATTCTCCAGAAACAGTGTTTCCTACAATTGA
ATAAAAAGAAAACTTTAACTCTGTGAGATGAATCCACACA
TCACAAAGCAGTCTCACAGATAGGTTCTTCTAGTTTTTAT
CTGGGTTAATTCAGTTTAGTCTCACAGATAGATTCTTCTA
GTTTTTATCTGGGTATATTCAGTTTAGTCTCACAGATAGA
TTGTTCTAGTTTTTATAGTTTTTATCTGGGTATATTCAGT
TTTTCCCCACAAGCCTCGATGGGCTCCCAAATTTCCCTTT
GTAGATTCTCCAAAAAGTGTGTGTCCAACCTGCTGAATTA
AAAGGAAGGTTTAATTCTGTGAAATGAATCCATACACCAC
AAATAAGTTTCACAGATATATTCTTACTAGTTTTTTTTCT
GGGGATATTCAGTTTCTTCCCATAGGCCACAATGGGCTCC
TATATGTACATTTGCAAATTCCCCAAAAAGAGTGTTTCCA
ACCCGCTGAATCAAAAGAAATTTTTAACTCTGTGAGATAA
AACCGACCATCACAAAACAGTTTCACAGATAAATTCTTTC
TAGTTTTATCTGGGGATATTCTGTTTCTGCCCCTAGGCCT
CAAAGAGCACCCAAATGTCCCTTCACAGTTTCTCCAAAAG
GAGTGTTTTCGACCTTCTGAGTCAAAAGGAAACTTTAACT
CTGTGAGATGAACACACATATTACAAAGCAGTTTCTTAGA
TAGCTTTTTTCTAGATGTTTTCTGGGGATATTTGGTTTTC
CCCATAGACTGAAAAGGCCCTCAAATTTTCACACACAGAT
TCGAGAAAGGAGTCTGTCTAATCTGTGGAATAAAAAGAAA
GATTTAACTCTGTGAGAGGAATCCACACATCACAAAGCAG
TTTCGCAGATTGTTTCTTTCTAGTTTTTATCTGGGAATAT
TCTATGGGAATATATGATTTTCCCTCATATGACACAAGGG
GCTCCAAATGTCCCTTTGAAGATTCTAGAAAAGGAGTGTT
CCTACCTGCTGAATCAGAGCAAAGGTTAAACTCTGTGATA
TGAGTCCACCCATCACAACACAGCTTCACAGAGAGATTCT
TTATAGTTTTTCTCTGGGGATATTCAGTTTTTCACCATAG
ACATCAATGGGGTGCCAAATTTCCCTACAGAGATTCTCTA
GAAAGACTTTTTCCATCTTGCTGAATCAAAGGAAAATTTA
GCTAAGTGAGATGAATACCCACATCACAAAGCAGTTTCAC
AGATAGATTCTTTCTAGTTTTTATCTGGGGACATTCAATT
TTGCCCTGTAGGCTTCAGAGGGCTCCAAAATATCATGTAG
CAGATTCTGCAAGAAGAGTGTTTCTAACCTGCTGAATCAA
AGTTTTAGCTCTGTGTGAAGAATCCACACATCACAAAGCA
GTTTAACAGATAGCTTCTTTCTGGTATTTTTCTGGGGATA
TTCACTTATCCCCATAAGCCTCTATGGGTTCTGAAATATC
CCTTCACAGATTCTCTTAAAAGAGTGTTTCCAATCTGCTG
AATTAAAGGAAAGGTTAAACTCTGAGATGAATCCACACAT
CACAAAGCCGTTTCAGAGATTGTTTTTTTCTAGTTTTTAT
TTGGGAATATTTTATTTTTGCCCTTAGGACTCAATGGGCT
GCGAAATCTCCGTTCACAGATTCTCCAAGGAGTGTTTCCA
ACATGCTGAATTGAAAAAAAAAAGAAATTCTGCAAGTTGA
TTCCACACATCACAAAGCATTTTCACAGATATCTTCTTTC
CAGTTTTTATCTGGGGATATACTGCTTTTCTTCATAGGCC
TCCATGGTCTCTGAAATGACCTTTAGCAGATACTCCAAAA
AGAGTGTTTCCAAACTGCTGAATCAAAAGAATTCCCCCCA
AAATATGTTTCAAACCTTCTTAATCAAGAGAAAGATTTGC
CTCTGTGAGATGAATCCACACACCACAAATCAGTTTCACA
GAGAGCTTCCTTCTAGTTTCTATCTGGGCATATTTGAGTC
TTCCCTATGACTTTAAGGGGCTTCCAAACGTCCTTTTGCA
GATTCTCTAAAAAGAGTGTTTTCAACCTGTTGAATGAAAG
GAAAGTTTCAACTCTGTGAGATGAATCCACACATCACAAA
GCAGTTTCACAGATAGCTTACTTGTAGCTTTTATCTTGGG
ATATTCAGTTTTTAATGAAAAGCCTCAATGGGCTCTCAAA
TGTCCCTTCACAGGTTCTCCAAAAAGAGTGTTCCAACCTG
CTGAATCAAGAGAAAAGTTTAACTGTGTGAAATTAATCCA
CATATCACAAACCAATTTCACAGATAGCTTCTTTCTAGTT
TTTATCTGGGGATATTTGGTTTTGCCTCCTAGGCTTCAAT
GGGCTCCAGAATATAGTTTTGCAGATTCTCCAAAATGAGT
GTTTCCAACCTGCTGAGTCAAAAGAAAGTTTTAACTCTGT
AAGATGAATCCACAAATCGCAAAGCAGTTTCATAGACAGC
TTCTTTCTCATTTTTATCTGGGGATACTCACTTATACCCA
CAGGCCAAAATGGACTCTGATATGTCCCTTCACAGATTCT
CCAAAAGACTGTTTCCAACCTGCTGAATCAAAGGAAAGTT
GTAACTCTGATAGGTGAATACACGCTTCAGAAAGAAGTTT
CACAGATAGCTTCTTACTAGTTTCTATCTGGGAATATTAT
GTTTTTCTCCATAGGCCTCAATGGGCTCCCAAATGGCCCA
TCACAAACTATCCAAAAAAAGTGTTCAACCTTCTGAATCA
AAAGAAAGGTTTAACTCTGTGAGGTGAGTCCACACACGAA
GCAGACTCAAAGATATCTTCTTTCCAGTTTTTATATTGGG
ATATTCCGTTTTTTCTCATAGACCTCAATGGGCTCCCAAA
TATCCCTTCACATATTCTCCAGAAAGAGTATTTCCGACAT
ACTGAATCAAAAGAATGTTTTTACTCTGTAAGATGAATCC
ACATATCACAAAGCAGTTTCACAGATAGCTTATTTCTAGT
TTTTATCTGGGGACATTTGATTTTTCCCATAAACCTCAAT
GAACTCCAAAATGTCCATTCAAAGATTCTCCAAATAAAGT
GTTCTAACCTGTAGAATTAAAAAAAAAAGCTTTAGTTATT
TGTGATTAATTTACATATTACAAGACAGTTTCACAGATAG
CTTCTTTCTAGGTTTTATCTGGGGATATTCGTTTTTTCCC
ATAAGCCTCAATTGGCTCCCGAACGTACCTTTGCAGATTC
TCCAAAAAGAGTGTTTCCAACCTTCTGCATAAAAAGGAAG
GTTTTTCTCTGTAAAATGCACCCACCCATCACATACCAGT
TTCACAGATAGCTTCTTCCTAGTTTTCATCTGGGGACATT
CAGTTTTGTCTGAATGGGCTCCTAAATGTCCCTTCATGAA
TCCTCCAAAAGAAGTGTTTCAAACCCAATGAATCAAAAGA
AAGATTTTACTCTGTGAGATGAATCCACGTATCACAAAGC
AGTTTCACAGATAGTGTTTTTCCAGTTTTTATCTGGGAAT
GTTCAGTTTTTTACCATTGTCCTCATGGGCTCCCAAAAGT
CCCTTCACAGATGCTCCAAATAGAGTGTTTCCAACTGGCT
GAATCAAAAGAAAATTTTTACTCTGTGAGATGAATCCACA
CATCACAAAGAAGTTTCACAGATAGTTTAATTTTAGTTTT
TATTTGGGGATGTTTTGTTTTGCCCCATAGGCCTTAAGGG
GCTCCCAAATGTCCCTTCGCAGATTCTCCTAAGAGTGTTT
TCAACCTCCTGAATTAAAACAAAGGTTTCACCATAGGAGA
TGAACTAACACATCACAAAACAATTTCAGGTATGCCTTCT
GTCTAGTGAGGCCTACTCATAGGCCTCAATAAGCTCTCAA
ATGTCCCTTCACACATTGTCCATAAAGAGTGTTACCACCC
TACTGAATCAAAAAAAGGGATAATTCTGTGGGATGTATCC
ATACACCACAAAGCAGTTTCACAGGCAGATTCTATCTAAA
TTTTATGAGGGGCATATTCCGTTTTTCTCCATAGGACACA
ATGGGCACCCAAATATCCATTTGCAGATACTGGAATAAGA
GTGTTTCCAACATGCTGTATCAAAATAAACCAAAATGTTT
TAACTCTGGGAGATGAATCCACACATCCCAAAGCAGTTTC
ACAGACAGTTTCTTTCTAGTTTTTCTTGAGAGATATTCAG
TTTTGCCTCACAGGCATCCATGGGCTCCAAAATGTCTTTT
CACACGTTCTGAAAAAAAAAGAGAGTTCCCAACCTGTTGA
AAAAAAAGGACAGTTTAAACTCTTTGAGATGAATCCACAC
TCCACAATGTACTTTTCCAGATAGTTTCTTTCTAGTTTTT
CTCTGACAATATTCAGATTTGTCCAATAGGCCTCAATGGG
CTCAATACTGTCCCTTTGCAGGTTCTCCAGAAAGAGTTTC
CAAACTGCTGAATCAAAATAAAGGTTTAACTCTGTGAGAT
AAATCCACACATCACAAAACACTTTTACAGATATCTTCTT
TCTAGTTTCTATCTAGGAATATTTGTTTTTTACCATAGGA
CTCACAGGGCCAGAAATGCATCTTTGCATATTCTCAAAAA
AGAGTGTTTTCAACCTGCTGAGTCAAAGGAAAGGTCAAGC
TCGAAGAGATGAATCCACACCTCACAAAGCAGTTTCAGAG
ATAGTTTCTTTCCAGTTTTTATTAGAGAATATTCTGTTTT
TACCCATAGGCCTCAATGGGCTCTGAAATGTCCCTTCACA
GATTCTCCAAAAAGAGTATTTCAAACCTACTGAGCCAAAG
AAAACTTTTAACTCTACAAGATGAATCACAAAGCAGTTTT
ATTAGTAGCTTTTTCCTAGCTTTTACCTGAGGGTATTCTA
TTTTTTCCCATAAATGTAAATGTGCTCCAAAATGTCTTGT
CACCGCTGCTACAAGAAGAGTGTTTCCAACCTGATAAATG
AAAAGAAAGGTTTAATTATGTGAGCTTAATCCACAAATCA
CAAAGCAGATTCACAGATGACTTCTTTCTATTTTTATCTG
GGATATTTGTTTTCCCATAGGCCTCAATGGCTCAAATGTC
CTTCACAGATTCTCCAAAAGAGTGTTCCAACCTGCTGAAT
CAAAAGAAAGTTTAACTCTGTGAGATGAATCACATCACAA
AGCAGTTTCACAGATAGCTTCTTCTAGTTTTTATCTGGGA
TATTTGTTTTCCCATAGGCCTCAATGGGCTCCAAATGTCC
CTTCACAGATTCTCCAAAAAGAGTGTTTCCAACCTGCTGA
ATCAAAAGAAAGGTTTAACTCTGTGAGATGAATCCACATC
ACAAGCAGTTTCACAGATAGCTTCTTTCTAGTTTTTATCT
GGGATTATTCTGTTTTACCCATAGGCCTCAATGGGCTCAA
ATGTCCCTTCACAGATTCTCCAAAAGAGTGTTTCCAACCT
GCTGAATCAAAAGAAAGTTTAACTCTGTGAGATGAATCCA
CACATCACAAAGCAGTTTCACAGATAGCTTCTTCTAGTTT
TTATCTGGGATATTTGTTTTCCCATAGGCCTCAATGGCTC
CCAAATGTCCTTCACAGATTCTCCAAAAAGAGTGTTTCCA
ACCTGCTGAATCAAAAAAAGTTTAACTCTGTGATGAATCC
ACACATCACAAGCAGTTTCACAGATAGCTTCTTTCTAGTT
TTTATCTGGGATATTCTGTTTTTACCCATAGGCCTCAATG
GCTCCCAAATGTCCCTTCAGATTCTCCAAAAAGAGTGTTT
CCAACCTGCTGAATCAAAAGAAAGGTTTAACTCTGTGAGA
TGAATCCACATCACAAGCAGTTTCACAGATAGCTTCTTTC
TAGTTTTTATCTGGGATATTCTGTTTTTACCCATAGGCCT
CAATGGCTCAAATGTCCTTCAGATTCTCCAAAAGAGTGTT
TCCAACCTGCTGAATCAAAAGAAGTTTAACTCTGTGAGAT
GAATCCACATCACAAAGCAGTTTCACAGATAGTTTCTTTC
TAGTTTTTATCTGGGATATTTGTTTTTCCCATAGGCCTCA
ATGGCTCCCAAATGTCCTTCACAGATTCTCCAAAAGAGTG
TTTCCAACCTGCTGAATCAAAAGAAGTTTAACTCTGTGAG
ATGAATCCACACACAAAGCAGTTTCACAGATAGTTTCTTT
CTAGTTTTTATCTGGGATATTTGTTTTCCCATAGGCCTCA
ATGGCTCCCAAATGTCCCTTCAGATTCTCCAAAAGAGTGT
TTTCAACCTGCTGAATCAAAAAAGGTTTAACTCTGAGATG
AATCCACACATCACAAAGCAGTTTCACAGATAGCTTCTTT
CTAGTTTTTATCTGGGATATTTGTTTTCCCATAGGCCTCA
ATGGCTCCAAATGTCCCTTCACAGATTCTCAAAAGAGTGT
TTCCAACCTGCTGAATCAAAAGAAAGTTTAACTCTGTGAT
GAATCCACACAAAGCAGTTTCACAGATAGCTTCTTCTAGT
TTTTATCTGGATATTTGTTTTCCCATAGGCCTCAATGGCT
CCAAATGTCCTTTGCAGATTCTCAAAAGAGTGTTTCCAAC
CTGCTGAATCAAAAGAAAATTTAACTCTGTGAGATGAATC
CACATCACAAAGCAGTTTCACAGATAGCTTCTTTCTAGTT
TTTATCTGGGATATTCTGTTTTCCCATAGGCCTCAATGGG
CTCAAATGTCCTTCACAGATTCTCAAAAGAGTGTTTCCAA
CCTGCTGAATCAAAAGAAAGGTTTAACTCTGTGAGATGAA
TCACATCACAAGCAGTTTCACAGATAGCTTCTTCTAGTTT
TTATCTGGGATATTCTGTTTTCCCATAGGCCTCAATGGCT
CCAAATGTCCTTCAGATTCTCCAAAAGAGTGTTTCCAACC
TGCTGAATCAAAAGAAAGTTTAACTCTGTGAGATGAATCC
ACACATCACAAAGCAGTTTCAGATAGCTTCTTTCTAGTTT
TTATCTGGATATTTGTTTTCCCATAGGCCTCAATGGCTCC
AAATGTCCTTTGCAGATTCTCCAAAAAGAGTGTTTCCAAC
CTGCTGAATCAAAGAAAGTTTAACTCTGTGAGATGAATCC
ACACATCACAAAGCAGTTTCAGATAGCTTCTTTCTAGTTT
TATCTGGGATATTTGTTTTTCCCATAGGCCTCAATGGCTC
CAAATGTCCTTTGCAGATTCTCCAAAAAGAGTGTTTCCAA
CCTGCTGAATCAAAGAAAGGTTTAACTCTGTGAGATGAAT
CCACATCACAAAGCAGTTTCACAGATAGCTTCTTTCTAGT
TTTTATCTGATATTCTGTTTTCCCATAGGCCTCAATGGGC
TCAAATGTCCTTCAGATTCTCCAAAAAGAGTGTTTCCAAC
CTGCTGAATCAAAGAAAGTTTAACTCTGAGATGAATCCAC
ATCACAAAGCAGTTTCACAGATAGCTTCTTTCTAGTTTTA
TCTGGGGATATTCTGTTTTCCCATAGGCCTCAATGGCTCC
AAATGTCCTTTGCAGATTCTCCAAAAAGAGTGTTTCCAAC
CTGCTGAATCAAAAGAAAGGTTTAACTCTGTGAGATGAAT
CCACACATCACAAAGCAGTTTCACAGATAGCTTCTTTCTA
GTTTTTATCTGGGATATTTGTTTTTTTCCCATAGGCCTCA
ATGGCTCCCAAATGTCCTTCAGATTCTCCAAAAAGAGTGT
TTCCAACCTGCTGAATCAAAGAAAGGTTTAACTCTGTGAG
ATGAATCACACATCACAAAGCAGTTTCACAGATAGCTTCT
TTCTAGTTTTATCTGGGATATTCTGTTTTCCCATAGGCCT
CAATGGCTCCAAATGTCCTTCAGATTCTCAAAAGAGTGTT
TCCAACCTGCTGAATCAAAAGAAATTTAACTCTGTGAGAT
GAATCACACATCACAAAGCAGTTTCACAGATAGCTTTTTC
TAGTTTTTATCTGGGATATTCAGTTTTTCCCATAGGCCTC
AATGGCTCCAAATGTCCTTCAGATTCTCCAAAAAGAGTGT
TTCCAACCTGCTGAATCAAAGAAAGTTTAACTCTGAGATG
AATCCACATCACAAAGCAGTTTCACAGATAGCTTCTTCTA
GTTTTTTTTTTTTTATTATACTTTAAGTTCTAGGGTACAC
ATAACGTGTTTGCATATGTATACTTTCAGTTGGTGTTGCA
CCCATCAACTGTCAGCACCCATCAATTCATCATTTATATC
AGGTATAACTCCACAATTCCCTCCCCTCCCCATGATAGCC
CAGTGTGTGATGTTCCCTGAGTCCAAGTGATCTCATTGTT
CAGTTCCCACCCATGAGTGAGAACATGTGTTTGGTTTCTC
TTCTTGTGATAGTTTGCTAAGAATGATGGTTTCAGCTGCA
TCCATGTCCCTACAAAGGACGCAACTCATCCTTTATGGCT
GCATAGTATTCCATGGTGTATATGTGACATTTTCAATCCA
GTCTGTCACAGATGGACATTTGGGTTTAAGTCTTTGCTGA
ATAGTGCAAGAATAAACATACGTGTGCATGTGTCTTTGTA
GTAGAATAATTTATAATCCTTGGGCCAGTAATGGCTCTCA
TATGGTACATCTAGTTCTAGATCCCAGGAATCGCCATACT
GTTTTCCATAATGGTTGAACTAGTTTAATCCCACCAACAG
TGTAAAAGTGTTCCTATTTCTCCACATCCTCTCAACACTT
GTTGTTTCCTGATTTTTAATGATGGCCATTCTAACTGGTG
TGAGATGGTATCTCATTGTGGTTTTGATTTGCATTTCTCT
GATCTGTGATGAAACTTTTTCATGTGTCTGTTGGCTGTAT
GAATGTCCTTGAGAAATGTCTGTTCATATCCTTTCCACTT
TTGATGGGGTTGTTTGTTTTTTTCTTGTATATTTGTTTGA
GTTCTTTGTAGATTCTGGATATTAGCCCTTGTCACAGTAG
ATTGCAAAATTTTCTCCCATTCTGTAGGTTGCCTGTTCAC
TCTGATGGTAGTTTCTTTTCCTGTAGCTCAGTTTAATGAG
ATCCCATTTGTCAATTTTGGCTTTTTCTTGCTTTTGGTGT
TTTAGACATGAAGTCCTTCCCATGTTTCCTGAATGGTACT
ACCTAGATTTTCAGTTTTTAATTAGGTCAACATTTAAGTC
TCTAATCCATCTTGAATTAATCTTCGTATGAGTAAGAAAG
GATCCAGTTTCAGCTTTCACTTAGTTTTTAATTTTCACCA
TTTATTAAATAGAATTTTCCATCTTGTTTCTCTCAGGTTT
ATCAAAGATCAGGTAGATGTGTTATTATTTCTGAGGACCT
GTTCTGTTCCATTGGTCTATAGCTCTGTTTTGGTACCAGT
ACCATGCTGTTTCACTGTAGCCTTGTAGTATAGTTTAGTC
ATAGATGCCCAGTTTTTCCTTTTGACTTAGGATATCTTTC
AGTCTTTTTTTCCATATGAACTTTAAAGAAGTTTTTTTCC
AATTTGTGAAGAAATCATTTAGCTTGATGATGATTGAATC
TATAGATAACCTCAGTATCCATTTTCACGATATTGATTCT
TATCCATGAGCATGGTATGTTCTTCCATTTGAGTGTCTTC
ATTTCACTGAGCAGTTTGTAGTTCTCCAAGAGGTCCTTAA
TGTAAGTTGGATTCCTAGGTATTTATTCTCTTTGAAGCAA
TTGAATGAAGTTCATTCTGATTTGGCTGTTTGTCTGTTAC
TGGTCAAGAATGCTTGTGATTTTTCATTAATTTTGTATCC
TGAGACTCCAGTTGCTTATCAGCTTAAGGAGATTTCTGAG
ACAATGAGTTTTCTAAATATACAATCATGTCATCTGCAAA
CAGGGACAATTTGACTTTCTTTTCCTAACTGAATATTGAT
TTTTCTTGCCTGATTGCCTCCAGAACTTCCAACATGTTGA
ATAGATGAGATATCCCTGTCTTGTGCCAGTTTTCAAAGGA
ATTTTTCCAGTTTTCACCCATTCAATGATGTTAGCTGTGG
GTTTGTCATAAACAGCTCATTATTTTGAGACGTCCATCAA
TACCAATTTTGAGTTTTTATGAAATGAATTTTGTCAAAAG
CCTTTTCTGCATCTATTGAGATAATGTGGTTCTTGTCTTT
TCTGTTTATATGCTGGATTACGTTTATTGATTTCATGTTG
AACCAGCCTTGCATCCCAATGAAGCCCACTTGATCAATAA
GTTTTTGATGTGCTGCTGAATGGTTTACAGTATTTTATTG
AGGATTTTGCATCGATGTTCATCAGGATATTGGTCTAAAA
TTTCTTTTTGTTGTTCTCTGCCAGGCTTTTATCAGGATGA
TGTTTTTCATAAAAAGTTAGGAGGATTCCTTCTATTGATT
GAATAGTTTCACTGAATGGTACCAGCTTCCTTGTACCTGT
AGAATTCAGCTGTGAATCCATCAGGTCCTACTTTTTTATA
TTAATTGTTGCCTCAATTTCAGAGCCTGCATTGGTCTATT
CAGATTCAAGTTTTCCTGGTTTAGTCTTGAGATAAGTGTC
CAAAATTATCCATTTCTTCAAATTTTCACTTGATTTCAAA
AAGGTGTTTATAGTATTCTGATGGTAGTTTGTATTTTGTA
TTTGGTGGTGATATTCATTTTTATTGCATCTATTTGATTC
TCTCTTTTCATTAGTCTTGCTAGTCTGTCCTGTTGATCTT
TTTCAAAAACCAACCCTGGATTCATTGATTTTTGAGGGTT
TTTGTGTTTCTATCTCCTTCAGTTCTGCTCTGATCTTAGT
TATTTCTTGCCTCTGCTAGCTTTTCAGTGTGTTTCTCTCT
CTAATTCTTTTTTAATTGTGATGTTAGAGTGTCAATTTTA
GATCTTGCTTTCTCTGTGGGAATTTAGATAAATTTCACAC
ACTGCTTTAAATGTGTCCCAGATTCTTATGTTGTATCTTT
GTTCTCATTGGTTTCAAAGAACATCTTATTTCTGCTCATT
TCGTTATGTACCCAGTAGTCATTCAGCAGGTTGTTCAGTT
TCCATGTAGTTGAGCTTTTGATTGAGTTTAGTCCTGAGTT
CTAGTTTGATTGCACTGTGGTCTGAGAGACAGTTTGTTAC
AATTTCTGTTCTTTACATTTTTGAGGAGTGCTTTACTCCA
ATTATGTGGTCAATTTGAATAACCGATGTGGTGCTGAGAA
GAATGTATATTCTGTTGATTTTGGAGATTCTATAGATGTT
CATCAGGTCTACAGAGATGAGTTCAATTCTGGATATCCTT
GTTAACTTTCTGTTTGATCTGTCTAATGTTGACAGTGGAG
TGTTGAAGTTCATTATTATTGTATGGGAGTCAAGTTTTGT
AAGTCCAAGATTTGCTCTGAATCAATTTCATTGGGTGCAT
ATAAGATAGTTTCCTGTTGAATTGATCCCTTTACCATTAT
GTAATGGCCTTTTGTCTCTCTTTGATTTGATGGTTTAAAG
TCTATTTATCAGAGACTAGGATTGCAACTGCTTTTTGTTC
TCCATTTTCTTGGAGATCTTCCTCCATCTTTTTGAGCCTA
TGTATGTCTCTGCATGTGAGATTCTCCTGAATACAGCAGA
CTGATGGCTCTTGTTGATCCAGTTTGCAGTCTGTGTCTTA
ATTGAGCATTTAGTCCATTAACATTTAACAGTTATGTGTG
AACTTAATCCTGCCATTATGATATTAACTGTTATTTTGCT
CATTAGTTGATTTACATTTTCTTGTTTTTGCAATGGCTGG
TATTGTTCCTTTCCATGTTTAGGGCTTCCTTCAGGTCTCT
TTGTAAGGCAGGCCTCTGACAAATCTCACATTTGCTTATC
TGTAAAGGATTTTATTTCTCCTTCACTGATGAAACTTAGT
TTCTGGATATGAAATTTGGGTTAAATTTTTCTTTAAGAAC
GTTGAATATTCCCCCACTCTTCTGTTGTAGAGTTTCTCCG
AGATTCTGTTAGTCTGATGGGCTTTGTGGGTAACCCACCT
TTCTCTCTGTGCCCTTAAGATTTTTCCATTTCAACTGTGA
ATCTGGCAATTATGTGTCTTGAGTTGCCCTTCAGGAGTAT
CTTGTATCCTCTGTATTTCCTGAATTTGAATTTTTCCTTA
CTAGGTTGAAGTTCCATGATATCAAGAGTGTTTTCCAACT
TGTTTCATTCTTCACTTTCAAAAAAGTTAGATTTGGTCTT
TTACATAATCCCATACTTCTTGCAGGCTTTTCATTTTTCT
TCTTTTTTTCTTTGGTTTCTCTTCTGCTTCATTTCATTCA
TTTGATCCTCAATCGCTGATACTTTTCTTCCAGTTGATCG
AGTCGGTTACTGAAGGTGCATTTGTCAGATTTCTGTGTCA
TGGTTTTCATCTCTGTCAGAGATGACCTTCATTAATTAGT
CAGCTGTCAATTCTTCCATCTTTTTTCAAGAGTGTTTCGC
TATGAATTCCTCCAGCTCTGAGAAGTTTGATCTGAAGTTC
TTCTTCTTTTCTATCAAAGTGTCTGTTTGATCTGTTGTTT
GATCTCTTTCAAGATGCATTTTTGAATTAGCTTTTCTGCC
CTGTTTTTATCTTTGTGGTTTTATCTGTCTCTGGTCTTTG
ATGATCAGACATGTTTTCATAGGTGTCCTTCCTGTTTGAT
AGTTTTCCTTCTGCAATCAGCTATAGGTCTGTTGGAGATT
GCTTGAGGTCCACTCCAGACCCTGTTTGCCTGGGTATCAG
CAGCAGAGGTTGCAGAAGATAGAATATTCTGAAAGGAGTT
ACCTGTCTGATTTTTACTTTGAAGCTTCCTCATGTACTCC
ATTGAATAAGTCAGACTGCCCCAGATGTCTCTGTTAGTTA
CTATCAACCCACTTGAGCAGGCAGTCTGTCCCTTCTCAGA
TCTCAATCTGGGAGATCCACTGCTCTCTTCAAAGTTGTCA
GACAGAGTCTTCTCCACAATCAGTTTCCCCTGTTATTTTT
TAGCTGAGTTTTACTCACAGAGACAGTTTCTTGAGCTGCT
TTCCATCAGTTGATCATTTGTTTTCCCATAGGCCTCAATG
GCTCCAAATGTCCTTTGCAGATTCTCCAAAAAGAGTGTTT
CCAACTGCTGAATCAAAAAAGGTTTAACTCTGAGATGAAT
CCACATCACAAAGCAGTTTCAGATAGCTTCTTCTAGTTTT
ATCTGGGATATTTGTTTTTCCATAGGCCTCAATGGCTCCA
AATGTCCCTTCACAGATTCTCCAAAAAGAGTGTTTTCAAC
CTGCTGAATCAAAAAAGGTTTAACTCTGTGAGATGAATCA
CACATCACAAAGCAGTTTCAGATAGCTTCTTTCTAGTTTT
ATCTGGGATATTCAGTTTTTCCATAGGCCTCAATGGCTCC
AAATGTCCTTTGCAGATTCTCAAAAGAGTGTTTCCAACCT
GCTGAATCAAAAGAAAGTTTAACTCTGTGAGATGAATCCA
CATCACAAAGCAGTTTCACAGATAGCTTCTTTCTAGTTTT
ATCTGGATATTTGGTTTTTCCCATAGGCCTCAATGGCTCC
CAAATGTCCCTTCACAGATTCTCCAAAAAGAGTGTTTCCA
ACCTGCTGAATCAAAAAAGGTTTAACTCTGAGATGAATCC
ACATCACAAAGCAGTTTCACAGATAACTTCTTTCTAGTTT
TATCTGAGGATATTCTTTCAGGCCTCAATGGCTCCCAAAT
GTCCTTTGCAGATTCTCCAAAAAAGTGTTTCCAACCTGCT
GAATCAAAAGAAAGTTTTAACTGTGAGATGAATCCACACA
TCACAAAGCAGTTTCACAGATAGCTTCTTTCTAGTTTTAT
CTGGATATTCTGTTTTCCCATAGGCCTCAATGGCTCAAAT
GTCCTTCACAGATTCTCCAAAAAGAGTGTTTCCAACCTGC
TGAATAAAAAGAAAGTTTAACTCTGTGAGATGAATCCACA
CATCACAAAGCAGTTTCACAGATAGCTTCTTTCTAGTTTT
ATCTGATATTGTTTTTCCCATAGGCCTCAATGGCTCCAAA
```
