## Appendix S1 for "Sexual selection and pseudogenization in primate fertilization": All_Annotated_Scaffolds.gff (part 98 of 747)

```
TGTCCCTTCACAGATTCTCCAAAAGTGTTTCCAACCTGCT
GAATCAAAAAAGGTTTAACTCGTGAGATGAATCCACACAT
CACAAAGTTTCAGATAGCTTCTTCTAGTTTTTATCTGGGA
TATTTGTTTTCCATAGGCCTCAATGGCTCCAAATGTCCTT
TGCAGATTCTCCAAAAAGAGTGTTTCCAACCTGCTGAATC
AAAGAGTTTAACTCTGTGAGATGAATCCACATCACAAAGC
AGTTTCACAGATAGCTTCTTTCTAGTTTTTATCTGGGGAT
ATTTGGTTTTCCCATAGGCCTCAATGAGCTCCCAAATGTC
CCTTCACAGATTCCAAAAGAGTGTTTCCAACCTACTGAAT
CAAAAGAAATGTTTAACTCTGTGAGATGAATCCACACATC
ACAAAGCAGTTTCACAGATAGCTTCTTTCCAGTTTTTATC
TGGATATTTTCCATAGGCCTCAATGGCTCAAATGTCCTTC
ACAGATTCTCCAAAAGTGTTCCAACCTGCTGAATCAAAGA
AGGTTTAACTCTGTGAGATGAATCCACACATCACAAAGCA
GTTTCACAGATAGCTTCTTCTAGTTTTTATCTGGGATATT
TGGTTTTCCCCATAGGCCTCAATGGGCTCCAAATGTCCTT
CACAGATTCTCCAAAAGAGTGTTTCCAACCTGCTGAATCA
AAGAAGGTTTAACTCTGTGATGAATCCACACATCACAAAG
CAGTTTCAGATAGCTTCTTTCTAGTTTTATCTGGGGATAT
TCTGTTTTCCCATAGGCCTCAATGGCTCCAAATGTCCTTC
ACAGATTCTCAAAAGAGTGTTTCCAACTGCTGAATCAAAA
GAAAGTTTAACTCTGTGAGATGAATCCACACATCAAAAGC
AGTTTCAGATAGCTTCTTTCTAGTTTTATCTGGGATATTT
GTTTTTCCCCATAGGCCTCAATGGCTCCAAATGTCCTTCA
CAGATTCTCCAAAAGAGTGTTTCCAACCTGCTGAATCAAA
AGAAAGGTTTAACTGTGAGATGAATCCACATCACAAAGCA
GTTTCACAGATAGCTTCTTTCTAGTTTTATCTGGGATATT
TGTTTTTCCCCATAGGCCTCAATGGCTCCCAAATGTCCTT
CACAGATTCTACAAAAGAGTGTTTCCAACCTGCTGAATAA
AAGAAGGTTTAACTCTGTGAGATGAATCCACATCACAAAG
CAGTTTCACAGATAGCTTCTTTCTAGTTTTTATCTGGGAT
ATTCAGTTTTTCCCATAGGCCTCAATGGGCTCCAAATGTC
CCTTTGCAGATTCTCCAAAAGTGTTTCCAACCTGCTGAAT
CAAAAGAAAGTTTTAACTCTGTGAGATGAATCCACACATC
ACAAAGCAGTTTCACAGATAGCTTCTTTCTAGTTTTTATC
TGGGGATATTCAGTTTTTCCCATAGGCCTCAATGGCTCCA
AATGTCCTTTGCAGATTCTCCAAAAGAGTGTTTCCAACCT
GCTGAATCAAAAGAAAGCTTTAACTCTGTGAGATGAATCC
ACACATCACAAAGCAGTTTCACAGATAGCTTCTTTCTAGT
TTTTATCTGGGATATTCAGTTTTTCCCATAGGCCTCAATG
GCTCCAAATGTCCTTCACAGATTCTCAAAAGTGTTTCCAA
ACTGATGAATCAGAAGAAAGTTTTAACTCTGTGAGATGAA
TCCACACATCACAAAGAAGTTTCACAGATAGCTTCTTTCT
AGTTTTTATCTGGGATATTCAGTTTTTCCCATAGGCCTCA
ATGGGCTCCCAAATGTCCCTTCACAGATTCTCCAAAACAG
TGTTTCCAACCTGCTGAATCAAAAGAAAGTTTTAACTCTG
TGATGAATCCACATCACAAAGCAGTTTCAGATAGCTTCTT
TCTAGTTTTTATCTGGGGATATTCAGTTTTTCCCATAGGC
CTCAATGGGCTCCCAAATGTCCCTTCACAGATTCTCCAAA
AGAGTGTTTCCAACCTGCTGAATCAAAAGAAAGTTTTAAC
TCTGTGATGAATCCACATCACAAAGCAGTTTCACAGATAG
CTTCTTTCTAGTTTTTATCTGGGATATTCAGTTTTTCCCA
TAGGCCTCAATGGGCTCCAAATGTCCTTTCAGATTCTCCA
AAAAGGGTGTTTCAACCTGCTGAATCAAAAGAAAGGTTTA
ACTCTGTGAGATGAATCCACACATCACAAAGCAGTTTCAC
AGATAGCTTCTTTCTAGTTTTTATCTGAGCATATTCAATT
TTTCCCATTGGCCTCAAAGATCTCCCAAATGTCCCTTCAC
AGATTCTCCAAAAAGAGTGTTTCCAACCTGCTGAATAAAA
AGAAAGGTTTAACTCTGTGAGATGAATCCAAACATCACAA
AGCAGTTTCACAGATAGCTTCTTTCTAGTTTTTATCTGGG
GATATTCAGTTTTTCCCATAGGCCTCAATGGGCTCCAAAT
GTCCCTTCACAGATTCTCCAAAAGAGTGTTCCCAACCTGC
TGAATCAAATGGAAGGTTTAACACTGTGAGATGAATACAC
ATATCACAAAGCAGTTTCATAGATAGTTTCTTTCCTGTTT
ATATCTGGGAATATTCGGTTTTATCCCACAGTCCTCAATG
GACTCCCAAATGTCCTTCACAGATTCTCCAAAAGTGTTTC
CAACCTGCTGAATCAAAATTTTAACTCTGTGAGATAAATC
CACACATCACAAAGCAGTTTCAAAGATAGTTTCTCTCTAG
TTTTTATGAGAAGAATTGTTTTTTTTTTTTTCCATAGACC
AGAATGGGCTCCCAAATGTCCCTTTGCAGATTCTCCAAAA
AGAGTGCTTCCAACCTTCGGAATTAAAAGAAAATTGTAAT
TCTTTGAGATGAACCAACCAATCACAAAGCAGTTTCAGAG
ATAGCTTCCTTATAGTTCTTATCAGGTGATATTCAGTTTT
GTCTCATGGACATCAGTGGACTTCAAAATGTCTCTTCACA
GATAGTGCAAAAAGGGTGTTTCCAAAGAGCTAAATAAAAA
GAAAGTTTAAACTCAGTGACATGAGTCCACATAACACAAA
GCAGTTTCACAGATAACTTCTTTCTAGTTTCTATCTGGGA
ATATTCTGTTTATACCCATAGACCTCAACAGATGTCAAAA
TGTCCCTTCACACATTCTCCAAAAGGAGTGTTTCACGGCA
GCGGAGCAAGATGGCCAAATAGGAACAGCTCCAGTCTCCA
GATCCCAGCACGAGCGACACAGAAGATAGGTGATTTCTGC
ATTTTCAACTGAGGTACTGGATTTATCTCACTAGGGAGTG
CCGGACAATCAGTGCTGATCAGCTGTTGCAGCCTGACCAG
CGAGAGCTTCCCTCACCTGGGAAGTGCAAGGAGGAAGGGA
ATCCCTTTTCCTAGCCTGGGGAACTGAGACACATAACACC
TGGAAAATCAGGTAACTCCCACCCCAATACTGTGCTTTAA
GAAAATGGGCACACCAGGAGATTATATCCCACACCTGGCT
GGGAGGGTCCCACACTCACAGCATCTTCCTCATTGCCAGC
ACAGCAGTCTGCAATCTAATTGCAAGGCAGCAGAGAGGCT
GGGGGAGGGGTGCCCGCCTTTGCTGAGGCTTAAGTAGGTA
AACAAAGCCCTGGGAAGGTCGAACATGGTGGAGCTCACAG
CAGCTCAAGGAGGCCTGCTAGTCTCTGTAGACTCCACCTC
TGGGGACAGGGCACAGCTAAACAACAACAAGGAAAAGCAG
CAGAAACTTCTGCAGATGCAAACGACTCTGTTTGACACCT
TTGAAGAGAGAAGTGGATCTCCCGACATGGAGGTTGAGAT
CTGAGAATGGACAGACTGCCTGTTCAAGTGGGTCCCTGAC
CTCTGAGTAGCCTAACTGGGAGACATCCTCCACTAGGGGA
AGACCGACATCCCACACCTCACATGGCAGAGTACACTCCT
GAGAGGAAGGTTCCAAAGCAAGAATCAGACAGGTACACTC
ACTGTTCAGCAATATTCTATCTTCTGAAGCCTCTGCTGCT
GACACCCAGGCAAACAGGGTCTGGAGTGGACCTCAGGAAA
TCTCCAACAGACAGACAGCTGAGGGTCCTGACTGTTAGAA
GGAAAACTAACAAATAGGAAGGACACCCAAACCAAAACCC
CATCAGCACGTCACCATCATCAATGACCAGAGGCAGATAA
AACTACAAAGATGGGGGAAAAGCAGGGCAGAAAAGCTGGA
AATTCAAAAAATAAGAGCACATCTCCCCCTCCAAAGGAAG
GCAGCTCATCCCCAGCCACGGATCAAAGCTGGACGGAGAA
TGACTTTGATGAGATGAGAGAAGAAGGCTTCAGACAATCA
AACGTCTCAGAGCTAAAGGAGGAACTATATACCCAGTGCA
AAGAAACTAAAAATCTTGAAAAAAGACTGGAAGAATTGAT
AACCAGAATAATTAATGCAGAGAAGGCCATAAAGGAAATG
ACAGAGATGAAAACCATGACACAAGAAATACGTGACAAAT
GCACAAGCTTCAGTAACAGACTTGATCAACTGGAAGAAAG
AGTATCAGCGATTGAGGACCAAATGAATAAAATGAAGTGA
GAAAAGAAATCTAAAGAAAAAAGAAGAGAAAGAAATGAAC
AAAGCCGGCAAGAAGTATGGGATTATGTAAAAAGACCAAA
TCTACGTCTGATTGGGGTACCTGAAAGTGAGGGAGAAAAT
GGAACCAAGTTGTAAAACACTCTTCAGGATATCATCCAGG
AGAACTTCCCCAACCTAGTAGGGCAGGCCAACATTCAAAT
TCAGGAAATACAGAGAATGCCACAAAGATACTACTCGACA
AGAGCAACTCTAAGACACGTAATTGCCAGATTCATCAAAG
TTGAAATGAAGGAAAAAATCTTAAGGGCAGCCAGAGAGAA
AGGTCAGGTTACCAACAAAGGGAAGCCCATCAGACTAACA
GCAGATCTCTCAGCACAAACTCTACAAGCCAGGAGAGAGT
GGGGGCCAATATTCAACATTTTTAAAGATGAGCATTTTCA
ACCCAGAATTTCATATCCAGTCAAACTAAGTTTCATAAGT
GAAGGAGAAATAAATTCCTTTACAGATAAGCAGATGCTTA
CAGATTTTGTCACCACCAGGCCTGCCTTACAAGAGACCCT
GAAGGAAGCCCTAAACATGGAAAGGAAAAACAGGTACCAG
CCATTGCAAAAATATGCCAAAATGCAAAGATTATTGATGC
TAGGAAGAAACCGCATCAACTAATGAGCAAAATAACCAGT
TAATATCATAATGACAGGATCAAATTCACACATAACAATA
TTAACCTTAAATGTAAACGGACTAAATGCTCCAATTAAAA
GACACAGACTGGCAAACTGGATAAAGAGTCAAGAACCATC
AGTTTGCTGTATTCAGGAGACCCATCTCACATGCAGAGAC
ATACATAGGCTCAAAATAAAGGGATGGAGGAAGATCTACC
AAGCAAATGGAGAACAAAAAAAAGCAGGGGTTGCAATCCT
AGTCTCTGATAAAACAGATTTTAAACCATCAAAGATCAAA
AGAGACAAAGAAGGCCATTACATAATGGTAAAGGGATCAA
TTCAACAAGAAAAGCTAGCTATACTAAACATATATGCACC
CAATACAGGAACACCCAGATTCATAAAGCAAGTCCTTAGA
GACTTACAAAGAGACTTAGACTCCCATACAATAATAATGG
GAGACTTCAACACTCCACTGTCAACATTAGAAAGATCAAT
GAGACAGAAAATTAAAAAGGATATCCAGGAATTGAACTCA
GCTCTGCACCAAGCAGACCTAATAGACACCTACAGAACTC
TCCACCCCAAATCAATAGAATATACATTCTTCTCAGCATC
ACATCGCACTTATTCCAAAATTGACCACATAATTGGAAGT
AAAGCACTCCTCAGCAAATGTAAAAGAACAGAAATTATAA
CAGACTGTCTCTCAGACCACAGTGCAATCAAACTAGAACT
CAGGACTAAGAAACTCAATCAAAACCGCTCAACTACATGG
AAACTGAACAACCTGCTCCTGAATGACTACTGGGTACATA
ACGAAATGAAAGCAGAAATAAAGATGTTCTTTGAAACCAA
TGAGAACAAAGATACAACATACCAGAATCTCTGGGACACA
TTTAAAGCAGTTAAATGCCCACAAGAGAAAGCAGGAAAGA
TCTAAAATTGACACTCTAACATCACAATTAAAAGAACTAG
AGAGCAAGAGCAAACACATTCAAAAGCTAGCAGAAGGCAA
GAAATAACTAAGATCAGAGCAGAACTGCTTGAAAAGATCA
ACAAAATTGACAGACCAAGCAAGACTAATAAAGAAGAAAA
GAGAGAAGAATCAAATAGATGCAATAAAAATGATAAAGGG
ATATCACCACCGACCCCACAGAAATACAAACTACCATCAG
AGAATACTATAAACACCTCTACGCAAATCAACTAGAAAAT
CTAGAAGAAATGGATAATTTCCTGGACACTTACACTCTCC
CAAGACTAAACCAGGAAGAAGTTGAATCCCTGAATAGACC
AATAGCAGGCTCTGAAATTGAGGCAATAATTAATAGCCTA
CCCACCAAAAAAGTCCAGGACCAGATGGATTCACAGCTGA
ATTCTACCAGAGGTACAAGGAGGAGCTGGTACCATTCCTT
CTGAAACTATTCCAATGAACAAGAAAGGTTTAACTCTGTG
AGATGAATCCACACATCACAAAGCAGTTTCACAGAAAGCT
TTTCCTGTTAGATGCAAGGCCTTTGACAAAATTCAACAGC
CAAATTCATGCAGAATACAAAAAAGCTGCTGATGGAACGT
GCCTCAAAATAATAAGAGCTATTTATGACAAACCCACAGC
TAATATCATACTGAATGGGCAAAACTGGAAAAATTCCTTT
GAAAACTGGCACAATATCCCTCTCACCACTCCTATTCAAC
ATAGTGTTGGAAGTTCTGGCTACAATCAAAAGAGAAGAAT
CTATGAATCACACATTAGAAAAGAAGGTCTCAGATTGTCC
CTTTTTTTGCAGGACATGATTGTATATTTAGAAAACCCCA
TTGTCTCAGCCCAAAATCTCCTTAAGCTGATAAGCAACTT
CAGCAAAGTCTCAGGATACAAAATTAATGTGCAAAAATCA
CAAGCATTCTTATACACCAGTAACAGACAAACAGACATCA
CAAATCAGTTTCTCAGAACTTCCATTCACAATGCTTCAAT
AAATACCTAGGAATCCAACTTACAAGGGATGTAAAGGACC
TTTTCAGGAGAACTACAAACCACTGCTCAGTGAAATAAAA
TAGGACACAAACAAATGGAAGAACATTCTCAACCTGGATA
GGAAGAATCAATATCGTGAAAATGGCCATACTGGGGGCGG
AGCAAGATGGCGAATAGGAACAGCTCCAGTCTCCAACTCC
CAGCGCGAAGGACACAGAAGACCGTGATTTCTGCATTTTC
AACTGAGGTACTGGGGTCATCTCACTAGTGAGTGCCGGAC
AATCGGTGCTGGTCAGCTGTTGCAGCCCGACCAGCGAGAG
CTGAACCAGGCGAGGCATCGCCTCACCTGGGAAGCGCAAG
GGGAAGGGAACCCTTTTCCAACCAGGGAACTGAGACACAC
AACACCTGGAAAATCGGGTAACTCCCACCCCAATACTGCG
CTATAGGAATGGGCACACCAGGAGAATATACCCACGCCTG
GCCGGGAGGGTCCATGCCCCCGAGCCTCCCTCCTTGCTAA
CACAGCAGTCTGCGGCGATCTAACCGCAGGGCAGCAGCGA
GGCTGGGGAGGGCGCCCGCCATTGCTGAGGCTTAGTAGGT
AAACAAAGCCGCTGGGAAGCTCCAACTGGGTGGAGCTCAC
AGCAGCTCAAGGAAACCTGCCTGTCTCTGTAGACTCCACC
TCTGGGGACAGGCTCAGCTAAAAAATAACAGGGAAGCAGC
AGAGACTTGTGCAGGCGCGAACGACTCTGTCTGACAACTT
TGAAGAGAGCAGTGGATCTCCCAACACGGAGGTTGAGATC
TGAGAAGGGACAGACTGCCTGCTCAAGTGGGTCCCTGACC
CCTGAGTAGCCTAACTGGGAGACATCCCCACTAGGGGCAG
TCTGACACCCCACACCTCACAGGGTGGAGTACACCCTGAG
AGGAAGCTTCCAAAGTAAGAATCAGACAGGTACACTCGCT
GTTCAGCAATATTCTATCTTCTGCAACCTCTGCTGCTGAT
ACCCAGGCAAACAGGGTCTGGAGTGGACCTCAAGCAATCT
CCAACAGACCTATAGCTGAGGGTTCTGACTGGCAGAAGGA
AAACTATCAAACAGGAAGGACACCTATACCAAAACCCCAT
CAGTGCCACCATCATCAAAGACCAGAGACAGATAAAACCA
CAAAGATGGGGAAAAGCAGGGCAGAAAAGCTGGGAATTCA
AAAATAAGAGCGCATCTCCCCTGCAAAGGAGCGCAGCCCA
TCGCCAGCAACGGATCAAAGCTGGTCAGAGAATGACTTTG
ATGAGAAGAGAGAAGAAGGCTTCAGTCCATCAAACTTCTC
AGAGCTAAAGGAGGAATTACGCACTCCAGCGCAAAGAAAC
GAAAAAATCTTGAAAAAGAGTGGAAGAATTGACAGCTAGA
CTAATTAATGCAGAGAAGGTCATAAACGACATGACAGAGA
TGAAAACCATGACACGAGAAATACGTGACAAATGCACAAG
CTTCAGTAACCGACCGATCAACTGGAAGAAAGAGTATCAG
CGATTGAGGATCAAATGAATGAAATGAAGCGAGAAGAGAA
ACCAAAAGAAAAAGAAGAAAAGAAATGAACAAAGCCTGCA
AGAAGTATGGGATTATGTAAAAGACCAAATCTACGTCTGA
TTGGGGTGCCTGAAAGTGAGGGGAGAATGGAAACAAGTTG
GAAAACACTCTTCAGGATATCATCCAGGAGAACTTCCCAA
CCTAGTAGGGCAGGCCAACATTCAAATTCAGGAAATACAG
AGAACGCCACAAAGATACTCCTCCAGAAGGGCAACCCAAG
ACACATAATTGCCAGATTCACCAAAGTTGAAATGAAGGAA
AAATCTTAAGGGCAGCCAGAGAGAAAGGTCGGGTTACCCA
CAAAGGAAGCCCATCAGACTAACAGCAGATCTCTCGGCAG
AAACTCTACAAGCCAGAAGAGAGTGCCAATATTCAACGTT
CTTAAAGAAAAGAATTTTAAACCCAGAATTTCATATCCAG
CCAAACTAAGTTTCATCAGTGAAGGAGAAATAAAATCCTT
TACAGATAAGCAAATGCTTAGAGATTTTGTCACCACCAGG
CCTGCCTTACAAGAGACCCTGAAGGAAGCCCTAAACATGG
AAAGGAACAACCGTACCAGCCATTGCAAAAACAAGCCAAA
ATGTAAATCAACTAATGAGCAAAATAACCAGTTAATATCA
TAATGGCAGGATTAAGTTCACACATAACAATATTAACCTT
AAATGTTAATGGACTAAATGCTCCAATTAAAAGACACAGA
CTGGCAAACTGGATCAAGGTCAAGACCCATCAGTCTGCTG
TATTCAGGAGACCCATCTCACATGCAGAGACATACATAGG
CTCAAAATAAAGGGATGGAGGAAGATCTACCAAGCAAATG
GAGAACAAAAAAGCAGGGGTTGCAATCCTAGTCTCTGATA
AAATAGACTTTAAACCATCAAAGATCAAAAGAGACAAAGA
AGGCCATTACATAATGGTAAAGGGATCAATTCAACAGGAA
GAGCTAACTATCCTAAATATATATGCACCCAATACAGGAG
CACCCAGATTCATAAAGCAAGTCCTTGGAGACTTACAAAG
AGACTTAGACCCCATACAATAATAATGGAGACTTCAACAC
CCACTGTCAACATTAGACAGATCAACGAGACAGAAAGTTA
ACAAGGATATCCAGGAATTGAACTCATCTCTGCACCAAGC
AGACCTGATAGACATCTATAGAACTCTCCACCCCAAATCA
ACAGAATATACATTCTTCTCAGCACCACATCGCACTTATT
CCAAAATTGACCACATAATTGGAAGTAAAGCACTCCTCAG
CAAATGTAAAAGAACAGAAATTATAACAAACTGTCTCTCA
GACCACAGTGCAATCAAACTAGAACTCAGGACTAAGAAAC
TCAATCAAAACCGCTCAACTACATGGAAACTGAACAACCT
GCTCCTGAATGACTACTGGGTACATAACGAAATGAAAGCA
GAAATAAAGATGTTCTTGAAACCAATGAGAACAAAGATAC
AACATACCAGAATCTCTGGGACACATTTAAAGTAGTGTGT
AGAGGGAAATTTATAGCACTAAATGCCCACAAGAGAAAGC
AGGAAAGATCTAAAATTGACACTCTAACATCACAATTAAA
AGAATTAGAGAGGAAGAGCAAACACACTCAAAAGCTAGCA
GAAGGCAAGAAATAACTAAGATCAGAGCAGAACTGAAGGA
GATAGAAACACAAAAACCTCCAAAAAATCAATGAATCCAG
GAGTTGGTTTTTGAAAAGATCAACAAAATTGACAGACCGC
TAGCAAGACTAATAAAGAAGAAAAGAGAGAGGAATCAAAT
AGATGCAATAAAAATGATAAAGGGATATCACCACCGACCC
CACAGAAATACAAACTACCATCAGAGAATACTATAAACAC
CTACGCAAATCAACTAGAAAATTTAGAAGAAATGGATAAT
TTCCTGACACTTACACTCTCCCAAGACTAAACCAGGAAGA
AGTTGAATCTGAATAGACCAATAGCAGGCTCTGAAATTGA
GGCAACAATTAATAGCCTGCCCACCAAAAAAGTCCAGGAC
CAGACGGATTCACAGCTGAATTCTACCAGAGGTACAAGGA
GGAGCTGGTACCATTCCTTCTGAAACTATTCCAATCAATA
GAAAAGAGGGAATCCTCCCTAACTCATTTTATGAGGCCAA
CATCATCCTGATACCAAAGCCTGGCAGAGACAAAAAAAAG
AGAATTTTAGACCAATATCCCTGATGAACATCGATGCAAA
AATCCTCAATAAAATACTGGCAAACCGGATTCAGCAGCAC
ATCAAAAGCTTATCCACCCTGATCAAGTGGGCTTCATCCC
TGGGATGCAAGGCTGGTTCAACATTCGCAAATCAATAAAC
GTAATCCAGCATATAAACAGAACCAAAGACAAGAACCACA
TGATTATCTCAATAGATGCAGAAAAGGCTTTTGACAAAAT
TCAACAGCCCTTCATGCTAAAAACGCTCAATAAATTTGGT
ATTGATGGAACGTACCTCAAAATAATAAGAGCTATTTATG
ACAAACCCACAGCTAATATCATACTGAATGGGCAAAACCT
GGAAAAATTCCCTTTGAAAACTGGCACAAGACAGGGATGC
CCTCTCTCACCACTCCTATTCAACATAGTGTTGGAAGTTC
TGGCTAGGGCAATCAGGCAAGAGAAAGAAATCAAGGGTAT
TCAGTTAGGAAAAGAAGAAGTCAAATTGTCCCTGTTCGCA
GATGACATGATTGTATATTTAGAAAACCCCATTGTCTCAG
CCCAAAATCTCCTTAAGCTGATAAGCAACTTCAGCAAAGT
CTCAGGATACAAAATTAATGTGCAAAAATCACAAGCATTC
TTATACACCAGTAACAGACAAGCAGAGAGCCAAATCAGGA
ATGAACTTCCATTCACAATTGCTTCAAAGAGAATAAAATA
CCTAGGAATCCAACTTACAAGGGATGTAAAGGACCCTTCA
AGGAGAACTACAAACCACTGCTCAGTGAAATCAAAGAGGA
CACTAACAAATGGAAGAACATACCATGCTCATGGATAGGA
AGAATCAATATCGTGAAAATGGCCATACTGCCCAAGGTTA
TTTATAGATTCAATGCCATCCCCATCAAGCTACCAATGAG
TTTCTTCACAGAATTGGAAAAACTGCTTTAAAGTTCATAT
GGAACCAAAAGAGCCCGCATTGCCAAGACAATCCTAAGTC
AAAAGGACAAAGCTGGAGGCGCCACGCTACCTGACTTCAA
ACTATACTACACAGTAACCAAAACAGCATGGTACTGGTAC
CAAAACAGAGCTATAGACCAATGGAACAGAACAGAGTCCT
CAGAAATAATACCACACATCTACAGCCGTCTGATCTTTGA
TAAACCTGAGAGAAACAAGAAATGGGGAAAGGATTCCTAT
TTAATAAATGGTGCTGGGAAAATTGGCTAGCCATAAGTAG
AAAGCTGAAACTGGATCCTTTCCTTACTCCTTATACGAAG
ATTAATTCAAGATGGATTAGAGACTTAAATGTTAGACCTA
ATAATAAAAACCCTAGAAGAAAATCTAGGTAGTACCATTC
AGGACATAGGCATGGGCAAGGACTTCATGTCTAAAACACC
AAAAGCAACGGCAGCAAAAGCCAAAATTGACAAATGGGAT
CTAATTAAACTAAAGAGCTTCTGCACAGCAAAAGAAACTA
CCATCAGAGTGAACAGGCAACCTACAGAATGGGAGAAAAT
TTTGCAATCTACTGTCTGACAAAGGGCTAATATCCAGAAT
CTACAAAGAACTCAAACAAATATACAAGAAAAACAAACAA
CCCCATCAAAAGTGGGGAAAGGATATGAACAGACATTTCT
CAAAAGAAGACATTCATACAGCCAACAGACACATGAAAAA
TGCTCATCATCACCGCCATCAGAGAAATGCAAATCAAAAC
CACAATGAGATACCATCTCACACCAGTTAGAATGGCCATC
ATTAAAAATCAGGAAACAACAGGTGTTGGAGAGGATGTGG
AGAAATAGGAACACTTTTACACTGTTGGTGGGATTGTAAA
CTAGTTCAACCATTATGGAAAACAGTATGGCGATTCCTCA
AGGATCTAGAACTAGATGTACCATATGACCCAGCCATCCC
ACTACTGGGTATATACCCAAAGGATTATAAATTATTCTAC
TACAAAGACACATGCACACCTATGTTTATTGCGGCACTAT
TCACAATAGCAAAGACTTGAATCAACCCAAATGTCCATCT
GTGACAGACTGGATTAAGAAAATGTGGCACATATACACCA
TGGAATACTATGCAGCCATAAAAAAGGATGAGTTTGCGTC
CTTTGTAGGGACATGGATGCAGCTGAAACCATCATTCTTA
GCAAACTATCACAAGAAGAGAAAACCAAACAATGTTCTCA
CTCATAGGTGGAACTGAACAATGAGATCACTTGGACTCGG
GAAGGGGAACATCACACACTGGGGCTTATCATGGGGAGGG
GGAGGGGAGGGATTGCATTGGGGAGTTATACCTGATATAA
ATGATGAATTGATGGGTGCTGACGAGTTGATGGGTGCAGC
ACACCAACATGGCACAAGTATACATATGTAACAAACCTGC
ACGTTATGCACATGTACCCTAGAACTTAAAGTATAATAAA
ATAAAAAAAAACTAAAAAAAAAATAAAAAATAAAAAAGAA
ATCCACATCGGAAGCAAACAGAGAGAAGATTCTTAGGGAA
AAATAAAAGGTAAATGTTTACTAAAAAAGCAATATTATCA
ACCCTAATTTCACTTTGAAGTCAAAGAGTAATCAAGTTAA
AATCTTTGGCACAAGTTAGTAACATAGATCTCTTTTACCA
TGGATACTTGCTTAAGCTCTTTGAGTCATGAATATTTCAT
CTTTATAATGGGAATAATAAGATACCTCATCTATCTCCTT
TTATCTTTGAGACTTCTAAGCTCTGTGAAGGAAAAGTGAG
TACCTTCCTCATTGTTGATTGTCATCCTCCCATGCCCTCC
TGGCACACAGTAGGAGTGAAAAAAATGAATATAACAAAGT
ATTACCAAGTAAAATGAGAATGTGAAATTGCTCTGTAAAC
CTTAAAAGTATGATGCAAGTATTAGAGCTATTGTTTTTGT
TTCACCTCTTCTATTATTAGTCTCTGATTTTTTAAGACGT
ACTTAGAAGAAAATGCCCTTTCTTCAACAAAATTAAAAAC
TACCATCCCTGAAAATGCAAAAAAAAAAAAGGAGTGTTTC
CAACCTGCTAAATCAAAAGAAAGTTTCAACTCTGTGACTC
TGTGAGATGAATCCACACATCACAAAGCCATTTCACAGAT
AGCTTCTTTCTAGTTTCTATCTGGAGACATTTTTTTTTAT
CCTTAGGCCCCATGGACTTTCATATGTACCTTCACAGACT
CTCTGAAAGAAGTGTTTCCAACCTACTGGATAGAAATAAA
GGTTTATCTCTATAAGATGAATCCAAACCTCACCAAGGAG
TTTCACAGATAGCTTCTTACTGGTTCATATCTGGGGATAT
TCAGTTTTGCCCCATAGACTTCAATGGGCTCAAAATTGTC
TCTTCACAGATTTCACTAGAAGAGTGTTTCCAACCTGGTG
AATCAAAAGAAACGTTTAATTTTGTGTGATGAATCCACAC
ATCACAAAGCAGTTTCAGAGATATCTTCTTTCTAGATTTT
ATCTGGAAATATTAGGTTTCTCCCCGTAGGCCTCAATGAA
CTCTGAAATGTCCCCTTGCAGATTCTCTAAAAGGAGTGTT
TCCAACCTTCTGGATCAAAGAAAGGTTTGATTATGTGAGA
CAAACCCACACATCACAAATCAGCTTCACAGATAACTTCT
TTCTAATTTTTTTCTGGAGATATCCAGTTTCTTTCCATAG
GCCTCAATGGGCTCTGAAATATCCTTGTGCAGATTCTACA
AAAAGAGCGTTTCCAAACTGCTGAATCAAAGGAAAGGTTA
AACTTTGTGAGATGAATTCACACCTCACAAACTAGTTTCA
CAGAAAGATTCCTTCTAATTTTTAAGGGGGTTATTCAGAT
ATTCCCCATAGTCCTCAGTGGGCTATGAAAGGTCTCTTTG
CATATTCTACAAAAAGAGTGCATCCAACCTGCTGAATCCA
AAAATAGTTTAACTCTCTTACACTAATCCACTCAACCCAA
AGAAGTTTCACAGATAGCTTATTTCTAGTTTTATCTGGGG
ATATTCAGTTTTCTCCATAGGCCTCAATGGGCTCCAAATG
TCCTTTGCAGATTCTCCAAAAGAGTGTTTCCAACCTGCTG
AATCAATAGAAAGGCTTAAATCTGTGAGCTGAATCCAGCA
TCACAAAGCACATTTACAGACAACTACTTTCTAGTTTCCA
TCTGGGTGTATTTTGTTTTTCCCCATAGGCCTCAATGTGC
TCCAAAATGTCCCTCTGCAGATTCTCCAAAAAGAGTCTTT
CCAACCTGCTGAATCAAACAAAGGTTTAACTCTGTGAGAT
GAATCCAGACATCACAAAGTAGTTTCACAGACAGCTTCTT
TCTTGTTTTTATCTGGGGATATTCGGTTTTTCTCCATAGG
CTTCAATGGGATCCCAAATGTCCCTATGTATAGTCAAAAA
ACAAAACAAAAAAAATTGTTTCCCACCTCCTGTGTCAAAA
GAAAGTTTTATCTCTTTTACACAAATTCACACATCACAAA
ACAGTTTCACAGATATCTTCTTTCTACTTTTTAACTTGGG
ATATTCAGTTTTTCTTCATAGGCTTCAAAGGGTTCCCAAA
TATTTCTTTGCAGATTTTACAAAGAGTGTTTCCAATGTGG
TGAATCCAAAGAAAGGTTTAACTCTCTTAGGTGAATCCAC
AAAACACAAAGCAGTTTTACAGATAACTTCTTTCTAGTTT
TTACCCAAGGATATGCAGTTTTTCTCCATAGTCCTCAATG
ATCTCTTAAATACCCCTTCATAGATTTTCCCAAGATAGTG
TTTCAAACTTATTGAATAAAAAGAAAGGTTTAACTGTGTG
AGATGATTCTACACATCACAAAGTAGTTTCAGAGATAGCT
TCTTTCTAGTTTTTTTCTGGGGATATTCCATTTTCCCCTG
TTGGTCTCAATGGGCTCCCAAGTATCCCTTTGCAGTTTCT
CCAAGGAGAGTGTTACACAACTGCTGAATCCAAAGAAAAT
TTTTGCTCTAGGAGACGAATCGACATATCACAAAGCAGTT
TCACAGACACCTTCTCTCTAGTTTTTCTCTAGGGATATTC
AGTTTTGCCATATAGGCCTAAATGGACTCCCAAATATCCT
TTTACTGATTCTGTAAAAGGACTGTTCCCAACCAACTGAA
TCAAAAGAAAGATTTAACTCTGTGAGATTAAACCACACAT
CGAAAAGCAGTTTCACAGATAGCTTCTTTCAAGTTTTTAT
CTGGGGATATTTTGTTTTTCCCCATAGGCCTTAATGGGCT
GCCAAATATCCCTCCGCAGATTCTCTAAAAAACTATTTCC
ACCCTGCTGAATCAAAAGAAAGATTTAATTCTGTTAGATG
GATCCACACATCAAAAAACAGTTTCACAGATAGCTTTTTT
CTAACTTATAACTGAGGATATTCAGTTTTTTTCCCTAGGC
CTCAAAGGGTTCCAAAATATTCTTTTGCAGATTCCACAAA
AATATTGTTTCCAACCTTCAGAATCATAACAAAGGTTTAT
CTCTGTGAGATGAATCCACACATCACAAAGGGGTTCACAG
ATAGCTTCTTTCAAATTTTTATCTGGGGATACTCTGTTTT
TCACAAAGGACTCAATTGGCTCTCAAATGTTCATTTGCAG
ACTCTCTAATTGGAATTCTCCCAAATTGCTGAATTGAAAG
AAATGTTTTGCTCTGTAAGATGAATCCACGCATCACAAAG
AAGTTTCTTAGATAGCTTCTTTCTAGTTTTTATCTGGGAA
TATTCAGTTTTTCCCAATAGGCCTCAAAGTGCTCTGAAAT
GTCCTTTCGCAGATTCTACAAAGAGAATGTTTTCAGCCTG
TTTAATCAAAAGAAAGTTTTAACTCTGTCAGATGAATCCA
CATTTCACAAAGCATTTTCACAGTTTCTTTCCAGTTTTTA
TCTGGTGACATTCTGTTTATTCCCATAAGCATCAGTGGGC
TCAGAAATGTCCCTTCACACATTTTAACAAAACAGTGTAT
CTCACCTGTTGAACCAAAGAAAGGTTTCACTCTGAGAGAT
AAATCCACCCATCAGAAAGGAGCTTCATGGATAGCTTTCT
TCTATTTTTTATCTGGGGATATTCAGTTTCTCCCCTTACA
CCTTAAGGAGTTTCCAAATGTCCCTTCTCAGACTCTCTAA
AAAGAGTGTGTCTAACCTGTTGAATCAAAAGAAGGCTTAA
CTTTGTGAGATGAATCCACACATCATAAAACAGTATCACA
GGTAGTATCTTTCTAACTTTCATCTGGGGATATTCAATAT
TTCCCCACAGGCTTCAGTGGGCTCCCAAATGTCTCTTTCC
AGACTCTACACAAAGAGAATGTTTTAATCTACCGAATCAA
AACTAAGGTTTACTTCTGTGAAACGAATCCACACATCACA
AAGCAGTTTCACAGGTAGCTTCTTTCTAGTTTTTATCTGG
GGATATTCAGTTTTCTGCCATTGGCACCAATAGACTCCAA
AATGTGCCTATGCGGATACTCCAGAAAGAGTGTTTCTAAC
ATGATGGATATAAGGAAACATTTACCCCTGTGAGATGAAT
CCACAGAACACAAAGCGTTTTCACAGATTGCAACTTTCTG
GTTTTTATGTGGTGAAATTCAATTTTTCCCATAGACTTCA
GAGGGCTCCCAAACGTCCCTTCACATATTCTACAAAAAGT
GTGCTTCCAATTTATTGGATTAAAAGACACGTTTAACTCA
GTGGGATGAATCCGCACATCACAAAGCAGTTTCATGGATA
GTTTATTTTTAGTTTTTATCAGGGGATATTTGATTTTTTT
CCCTTAGGCCTCAAAGGGCTCCCAAATGACTCTTCACAGC
TCCTGCAAAAGAGTTTTCCTAACTTGCTGAATAAGCAGAA
AATTTTAACTCTGTAAGATGAATATACACATCACAAGGCA
GTTTCACAGATTATTTTTTATATTGTATCTGGGGGTGTTC
AATTTTTCCCCCATAGACCTCAATGGGTGATCATGTGTCC
CTTCACATATTCAACAAAAAGATTATTTCAATCTACTGAA
TAAACACAAAGGTTTAACATTATGAGATGAAACCACACAT
CTCAAAGCAGTTTCACAGATAGATTCATTATAGTTTTCAT
CTGGAGATATTCAGTTTTTCAAAATGTCCCTTCGCATATT
CTCCACAAATAGTGTGGCCAACCAGATGAATCAAAAGGAC
GTTTTAATTTGTGAGATGAATGCACACATCACAAAGCACT
TTCACAGATATCTTCTTTCTAGTTTCATCTGGGGATATTC
AATTTTTCCCCATAGGCCCCAATGATCATTGAAATATCCC
TTCAGAGATTATCCAAAAAGAGTGTTTCCTAACTTGCTGA
ATCAAAAGAAAGGTTTAACCCTGTGAGATGAATCCACACA
CTACAAAGCAGTTTCACAAATTGCTCCTTTCTAGTTTTTC
ACTGGGGATATTCATTTTTCCTATAGTATTCTATGGGCTC
CCAAATGTCCCTTTGCAGATTCTCCAAAAGAGTGTTTCCA
ACCTACTGATGGATGTTACAAAAGAGTGTTTTAACCTGAT
GAATCAGGGGAAAGGTTTAACGTTGAGAGATGAATGCACA
CATCACTAAGCTTTTCACAGATAGCTTCATTCTAGGTTTT
ATCTGGTGATAATCTGTTTCTCATCTTAGGCCTCAATGGG
CTCCCAAAATTTTCTTCACAGATTTTACAAAGCGTGTGCT
TCCAACGTGCTGAATTAAAAAAAGTTTTGACTTTGTTAGA
TAAATTCACACATCTCTAAGCAGTTTCACAAATAGTTTCA
TTCTAGTTTTTTCTGGGGATATTCAGTTTTTCCACTTAGG
CTTCAATTGGCTCACAAATTTCTTTCCATAGATTCTACAA
AAGAGTGTTTCCAAACTACTGAATGAAAAGAAAGTTATTT
CTCTGTGAGAAGAATCCACACATCACAAAAGTTTCATAGA
TAGCTTCTTTTAAGTTTTTCTTTGGCAATATTCAGTTTTT
CCCCTTAGGACACTTTGGGCTTCCAAATGTTCTTTTGCAG
ATTCTCAAAAGAGTGTTTCCAACCTGCTGAATCAAAAGAA
AGGTTTAACTCTGTGAGACAAATGCACATATCACAAAGCA
CTTTCACAGATAGCTTCTTTTTCCTTTATTTTCTGGGGAT
ATTCAGTTTTTCCCCTTAGGACACTTTGGGCTTCCAAATG
TTCTTTTGCAGATTCTCAAAAGAGTGTTTCCAAACTGCTG
AATCAAAAGAAAGGTTTAACTATGTGAGAGGAATCCACAC
ATCACAAAGCAGTTTCACAGATAGATTCATTATAGTTTTC
ATCTGGAGATATTCAGTTTTCAAAATGTCCTTCGCATATT
CTCCACAAATAGTGTGGCCAACCAGATGAATCAAAAGGAC
GTTTTAATTTGTGAGATGAATGCACACATCACAAAGCACT
TTCACAGATATCTTCTTTCTAGTTTCATCTGGGGATATTC
AATTTTTCCCCATAGGCCCCAATGATCATTGAAATATCCC
TTCAGAGATTATCCAAAAAGAGTGTTTCCTAACTTGCTGA
ATCAAAAGAAAGGTTTAACCCTGTGAGATGAATCCACACA
CTACAAAGCAGTTTCACAAATTGCTCCTTTCTAGTTTTTC
ACTGGGGATATTCATTTTTTTCCTATAGTATTCTATGGGC
TCCCAAATGTCCCTTTGCAGATTCTCCAAAAAGAGTGTTT
CCAACCTACTGATGGATGTTACAAAAAGAGTGTTTTTAAC
CTGATGAATCAGGGGAAAGGTTTAACGTTGAGAGATGAAT
GCACACATCACTAAGCTTTTTCACAGATAGCTTCATTCTA
GGTTTTATCTGGTGATAATCTGTTTCTCATCTTAGGCCTC
AATGGGCTCCCAAAATTTTCTTCACAGATTTTACAAAGCG
TGTGCTTCCAACGTGCTGAATTAAAAAAAAAAGTTTTGAC
TTTGTTAGATAAATTCACACATCTCTAAGCAGTTTCACAA
ATAGTTTCATTCTAGTTTTTTTCTGGGGATATTCAGTTTT
TTCCACTTAGGCTTCAATTGGCTCACAAATTTCTTTCCAT
AGATTCTACAAAAAGAGTGTTTCCAAACTACTGAATGAAA
AGAAAGTTATTTCTCTGTGAGAAGAATCCACACATCACAA
AAGTTTCATAGATAGCTTCTTTTAAGTTTTTCTTTGGCAA
TATTCAGTTTTTCCCCTTAGGACACTTTGGGCTTCCAAAT
GTTCTTTTGCAGATTCTCAAAAAGAGTGTTTCCAACCTGC
TGAATCAAAAGAAAGGTTTAACTCTGTGAGACAAATGCAC
ATATCACAAAGCACTTTCACAGATAGCTTCTTTTTCCTTT
ATTTTCTGGGCATAGTTCACTTTTCCCCTTGGTTACAATG
GGCTCCCAGGTGTCCTTTCACAGATTCTCCAAAAAGAAGC
TTCCAAACTGCTGAATCAAAAGAAAGGTTTAACTATGTGA
GAGGAATCCACACATCATAAAGTAGCTTCACAGACAGATT
TTTTCTAGTTTTTATCTAAGGATATTTCGTTTTCCCCCAT
AATCTTCAATGGGCACCCAAATATTTCCTTGTAGATTCTC
CCGTTAGACTGTTTCCAACTTGCTGAATTCAAAGAAAGGT
TTAATTCTGTGAGATGATTCCACACATCACAAAGCAGTTT
CACAGATAATTCCATTCTCGTTTTTATCTGGGGATATTCA
GTTTTTCCTCTTAGGTCTCAACTGGCTCCTACATTTCTTT
TTGCGAATTCTACAAAAAGAGTGTTTCCAAACTGCTGAGT
CAAAATTAAGCTTTTGCTCTTTGAGAAGAGTCCACACATC
ACAAAACATTTTAATAGATAGTTTCTTTGTAGTTTTTATT
TCACAATATTCTGTTTTTCCCCATAGACCTCAATGGTCTC
CAAAATGTCCCTTCTCACGTTTTTCAAAAGGAGTGTTTCC
AACTTGCTGAATCAAAAGAAAGGGTTAACTTTATGAAATG
AATTCTCACACCAAAAAGCAGTTTCACAGGTAGTGTTTTT
ATAGCTTTTATCTGCGAATATTTTTTCCTGGTGCCCTAGA
AAGGCTCCAAAATGTTCCTTCACAGATTGTCCAAAAAGAC
TGTTTCCAACCTGCTTAATCAAAAGAACAGTTTAGTTCTG
TGATATTAATCCACACATCACAAAACAGTTCCATAGATAG
TTTCTTTCTAGTTTTTATATGAGGATATTCCGTTATACCC
CATAGGCCTCAATGGGCTCCCAAACGTCCCTATGCAGATT
CTCCAGAAAGAGTGATTTTTAGCTGCTGAATCAAAAGAAA
GTTTAACTCTGAGATGAATCCACATATCATGATGCAGTTT
CACAGAAAGCTTCTTTCAAATTGTTATCTGGGGATTTCAG
TTTCTTTCCATATAAGTCAAAGGGCTCTGAAATGTCCCTT
CACAGACCTGCCAAGGGGTGTTTCCAGCCTGGTGAATCAA
AACAAAGGTTTAACTCCTTGTGATGAATCCACAAATCACA
AAACAGTTTCACTGTTAGTTTCTTTCTAGTTTTTATCTGG
GGATATTCAGTTTTTCCCCAAAGGCCTAAATGGGCTCCCA
AATATCCCTTTGCAGATTATCCAAAATGAGTGTTTCCAAC
CATCTGAATCAAAAGAAAGGTTTAACTCTGTGTGATGAAT
CCATACATCACAAAGTAATTTCAGGAATAGCTTCTTTCTA
GTTGTATCTTGGGATATTAAGTTTTGCCCCATAGGCCTCA
AAGGGCTCCCAAATGTCCCTTCACACATTCTTTAAAAGGA
GTCTTTCCAACCCACTGAATAAAAAGAAAGGTTTAACTCT
GTAAAAGGAATTCATGTATTGCAAAGTAGTTTCACAGATA
GCTTCTTTCTCATTTTTATTTTGCTTTGTTTACTTTTTTA
TGATAGGCTTCAATGGGATTTGACATGTCCCTTCGCAGAA
TCTCCAACATGAGTGTTTTCAACATGCTGAATCAAAGGGA
ATTTTTAATTTTGTGAGATGAAACCACACATCACAAAGCA
GTTTTACAGATAGATTTCATCTAGTTTTTATCTGGGGATA
TTCCAATTTTTTAAAAATGAGTAAATGACTCCCAAATATC
CCTTCGCAGAACATCCAAATTGAGTGTTTCCCAACATCTG
AACTAAGAGAAAGGTTTAAATGTGTGACATGAATTCACAC
ATCAAAAAGCAGTTTCACAGATAGCTTCTTTCTAGTTTTT
ATCTGGAGATATTCAGTTTTTCCCCATAGGCTTCCATGGT
CTCCAAAATATCTCCAATTTGCAGATTCTGCAAAAAGAAT
GTTTCTAACCTGCTGAATCAAAGGAAAGTTTTAGCTCTGT
GAGATGAATCCACACATCAGAAAGCAGTTTAACAGATAGC
TTTTTTCTAGTTTTTATCTGAGGATATTTCCTTATCCCCA
TAGGCCTCAATGGGCTCCAAAATGTCCCTTCACAGATACT
CCTAAAAGATTGTTTCCAATATGTTGAATTTTAAAAAGGC
TAAAATCTGTGAGAAGAATCCACACATCATAAAGCAGTTT
CAGAGATGGTTTCTGTCTAGTTTTTATTTTGGGAATATTC
TGCTGTTACCCTTAGGACTCAATGGGCTCTGAAATGTACC
TTCACAATTTCTTCAAAAAGAGTTTTTGCAACATGCTGAA
TCAAAGGAAAGTTTTAACTCTGCAAGGTGAATTCACACAT
CACAAAGCATTTTCATGGGTAGCTTCTTTGTAGTTTTCAC
CTGAGGATATTTGGTTTTTCCCCATAAACCTCAATGAGCT
CCAAAATGTCCTTTTGCTGCTGCTCCAAAAATAGTGTTTC
CAACCTGCTGAATGAAAAGAAAGGTTTAACTCTGTGAATT
TAATCCACAAATTGCAGAGCAGATTCACAGATAGCTTCTT
TCTAGTTTTTAGATAAGGATATTTGTTTTTTTCCCATAGG
CCTCAATTGGCTACCAAATGTCCCTTCACAGATTCTCCAA
AAACAGTGTTTCCAATCTTCTGAATAAAAAAAAATTACCT
GTGTGAGATGAATCCACAAATCATAAAGGAGTTTAACAGA
CAACTTCTTTCTAGTTTTTATCTGAGGATATTCAGTTTTT
CCTCATAGGCCTCAGTGGGCTCCAAAATTTCTTTTTGAAG
ATTATGCAAAAAGAGTATTTCCCATGTGCTGAATCAAAAG
AAAGGTTAAATTCTGGGAGACGATTCCACATATCACAAAG
CAGTTTCACAGATATCTTCTTTCTAGTTTTTAACAGGAGA
TACACAGTTTTTCTTTCTAGGCCTCCATGGGTTCTTAAAT
GTCCCTTCACAGAATCTCCAAAAAGAGTGTTTCCAACCTT
CTGAATCAAAAGAAAGCTTTAATTCTGTGAGAGAAATCCA
CACATCACAAAGCAGGTTCACTGATAGCTTATTTCTAGTT
TTTATGAGGGGATCTGCAGTTTTCCCCATTGACCTCACTG
GGTTCTGAAGTGTCCCTTCACAGATGCTCCAAAAAGTGTT
TCCAACCTGGTGAATCAAAAGAAAATTTTGACTCAGCATA
TGAATCCACATATCACAAAGGAGTTTCAAAGATACCTTCT
TTCTAATTTTTTTCTGGAGATATTTGGGTTTTCCCCATAG
TCCTCAATGGGTTTAATTCTGAGGTGAACCCACACATCAC
AAAGCATTTTCAGGAATGCTTTCTAGTTTTTATATGGGGA
TATTATGGTTTCTCCATAGGCCTCAATGAGCTTCCAAATG
TCCCTTTGCAGATTTCCCAATGAAAGTGTTTCCAACCTCC
TGAATCAAGAGAAAGGTTTAACTCTGTGAGATGAATCCAC
ACATCACAAAGAAGTTTCAGAGATAGTTTTTCCTAGTTTC
TATCTGGAGACATTCAGTTTCACCACATAGGTCTCAAATG
GACTCTCATATGTCCATTCATAGATTATCCAAAAAGAGTG
CTTCCAACCTGCTGAATCAAAAGAAAGCATTAACTCGGTA
TGATGAATGCACACATCAGAAAACAGTTTCAAAGATAGCT
CCTTTCTAGTTTTTATCTGGGGTGTTCTGTTTTATCTCAT
AGGCCTCAGTGGGCTCCTAAATATCTTTTCACAGAATCTT
GAAAAAGAGTTTTTAAACCTACTGATATAAAAGAAAGCTT
TAACTCTGCAACGAATCCACACATCCCAAAGCAGCTTCAC
CAATAGTGTCTTTTTGTTTTTATCTGGGGATATTCGTTTT
TTCCTCTCAGGTTTAAATGAGCTCCCAAACGTCTTTTTAC
AGATTCTAGACAATAGTAGTTCCAACCTGCTGAATCAAAA
GAAAATATTAACTCTGTATAATGAATGCACACATCAGAAA
ACAGTTTCAAAGACAGCTTCTTTCTACCTTTCATCTGGGA
ATATTCAATTTTTCTCCATAGGCCTCAAGGGATCCCAAAT
GATTCTTCTTTGTAGATTCTACAAAAAGTGTGTTTCCACA
GTGCTGAATCAAAAGAAAGGTTTAACTCTTTGAGATGAAT
CCGTGCATCGCAAATCAGTTTCACAGATAGCTTCTTTCTA
GTTTTTACCTGGGAATATTCACTTTTTCCCCATAGACTTC
AATGGGCTCCAAAATGTCCCTTCACAGATCCTACAAAAAG
AGTGTTTCTAACATTCTGAATAAAAACGAAGGTTTACATT
GTGAGATGAATCCACACATCACAAAGCAGTTTGATAGATA
GCTTATATCTTGGTTCTATCTGGGGGTATCTGTTTTTTCC
CACAGACATCAAAGGGATCCCAAATGCTCCTTGGCAGATT
CCCCAAAAAAGTGTTTCCAACCTGCTGAATCAAAAGAAAG
GTTTAACTCTGAGAGATGAATCCACACATCACAAAGCATT
TTCGTGGATCACTTCCTTCTAGTTTTTTACTGGATATATT
CAGTTTTTCCCTGTAAGTTTCCTTGGACTCCCAAATGTCT
TTTTGCAAATTCTCCAAAAAGAGGGTTTCCAACCTGCTGA
ATCAACAGAAAGGTTTATCTCTGTCAGGTACACATATCAC
AAAACAGTTTGACTGTTCTAGTTTTTATCAAGGGATGTTC
TGTTTTTCTCCATAGGCCTCAAATGCCTCCAAAATGTCCC
TTCGAAGATTCTCCAAATAGAGTGTTTCCAACCTGCTCTA
TCAAAAAAAAATACAAAAAACAAAAATACAAAAAACAAAA
AACTATAAACTCTGTGAGATTAATCCACACATCAAAAAGA
AGTTTCACAGATACCTTCTGTCTAGTTTTTATCTGGGGCT
ATTCAGCTTTTCTCCATAGGCCTCACTGTGTTCCCAAATG
TCTTTTCACAGATTCTCCAAAAAGAGTGTTTTCAACCTGA
TGAATCAAAAGAAACATTTAACACTGTGAGATGAATCCAC
ACATCACAAATAAGTTTCACAGATAGCTTGTTTCTAATTG
TAATCTGGGGATATTCTTTTTTTCCCCATAGGCCTCAATG
GCTCCAAAATGTCCTTGCAGATTCTCCAAAAGTGTTTCCA
ACCTGCTGAATCAAAAGAAAGGTTTAACTCTGTGAGATGA
ATCCACACATCAAAAGCAGTTTCACAGATAGTTTTCTAGT
TTTTATCTGGATATTCTGTTTTTCCCCATAGGCCTCAATG
GCTCAAATGTCCCTTCACAGATTCTACAAAAGAGTGTTTC
CAACCTGCTGAATCAAAAGAAAGTTTAACTCTGAGATGAA
TCCACATCACAAATAAGTTTCACAGATAGCTTTTTTCTAG
TTTTATCAAGGGATGTTCTGTTTTTCTCCATAGGCCTCAA
TGGCTCAAATGTCCTTGCAGATTCTCCAAAAGAGTGTTTC
CAACCTGCTGAATCAAAGGTTTAACTCTGAGATGAATCCA
CATCACAAAACAGTTTCACAGATAGCTTCTTTCTAGTTTT
TATCTGAGGATATTCAGTTTTCCATAGGCCTCAAGGGATC
CCAAATGTCCCTTCACAGATTCTCCAAAAGAGTGTTTCCA
ACCTGCTGAATCAAAAGAAAGTTTAACTCTGTGAGATGAA
TCACATCACAAAGCAGTTTCACAGATAGCTTCTTTCTAGT
TTTTATCTGGGGATATTTGTTTTTCCCCATAGGCCTCAAT
GGCTCAAATGTCCTTCAGATTCTCCAAAAGAGTGTTTCCA
ACCTGCTGAATCAAAAGAAAGTTTAACTCTGAGATGAATC
CACATCACAAAGCAGTTTCACAGATAGCTTCTTTCTAGTT
TTTATCTGGAGATATTCAGTTTTTCCATAGGCCTCAAGGG
ATCCCAAATGTCCTTCAGATTCTCAAAAGAGTGTTTCCAA
CCTGCTGAATCAAAAGAAAGTTTAACTCTGAGATGAATCC
ATACATCACAAAAAGTTTCACAGATAGCTTTTCTAGTTTT
TATCTGGGGATATTCTGTTTTTCCCCATAGGCCTCAATGG
CTCAAATGTCCCTTCACAGATTCTCCAAAAGAGTGTTTCT
AACATTCTGAATCAAAAGAAAGGTTAACTCTGTGAGATGA
ATCCACACATCACAAGCAGTTTCACAGATAGCTTCTTTCT
AGTTTTTATCTGGAGATATTCAGTTTTTCATAGGCCTCAA
TGGCTCCCAAATGTCCTTCACAGATTCAAAAAGAGTGTTT
CCAACTGCTGAATCAAAAGAAAGGTTTAACTCTGTCAGAT
GAATCCACATATCACAAAACAGTTTCAAAGATAGCTCCTT
TCTAGTTTTTATCTGGGGATATTCTGTTTTTCTCCATAGG
CCTCAAATGCCTCCAAAATGTCCCTTCGAAGATTCTCCAA
AAGAGTGTTTCCAACCTGCTCTATCAAAAAAATACAAAAA
CAAAATACAAAAACAAAAACTATAAACTCTGTGAGATTAA
TCCACACATCAAAAAGAAGTTTCACAGATACCTTCTGTCT
AGTTTTTATCTGGGGCTATTCAGCTTTTCTCCATAGGCCT
CACTGTGTTCCCAAATGTCTTTTCACAGATTCTCCAAAAG
AGTGTTTCAACCTGCTGAATCAAAAGAAACATTTAACACT
GTGAGATGAATCCACACATCACAAATAAGTTTCACAGATA
GCTTGTTTCTAATTGTAATCTGGGGATATTCTTTTTTTTT
CCCCATAGGCCATAATGGGCTCTCAAATGTTCCTCCACAG
ACACTACAAAATAAGTGTTTCCAGCCTGGGGAATAAAAAA
AAAGGCGTATGTCTCTGAGACGAATCTATACCACAAAAAG
CAGTTTTACAGATAGCTTCTTTCTAGTTTTTAAGTGAGAT
GTTTGATTTTTTTCCCCATAGGCTTCAATGGCATCCCAAA
TGTTTCCTTGCAGATTCTCCAAAAAGAGTGTTTCCAACCT
CCTGAATCAAAACAAAGGTTTACCTATATGAGATGAATCC
ACACATTACACAGCAGTTTCACAGATAGCTTCTTTCTAGT
TTTTATCTCAGAATATTCAGTTTTTCCCCATAGGCCTCAA
TGTGCTCCCAAATGTCCCTTTGCATATTCTCCAAAAATCG
TGTTTCCAACATGCTTAATTAAAAGAAAGGTTTACATCCA
TGAGATGAATAGACATATTGCAAAGCAATTTCCCAGATGG
CTTCTGTCTGGATTTTATGTGGGTATATTCAATTTTACCC
ATAGACGACAAAGGGCTCCACAAAGTGTCTTTGGAGATTC
TACAAAAAGAGTGCTTCCAACAGGCAGAATAAAAACAAAG
GTTTAACTCTGTGAAATTAATCCACATATCACAAAGCATT
TTCACAGATAGCTTTTTTCTAGTTTTTATCTGGGGTTATT
CAGTTTATACTTACTGTCCTCCATGGTCTTCCAATTGTCC
CTTTGCACATTCTCCCAAAAGAGTATTTTCAACCTACCGA
ATCAAAAGAAGCATTTAACTGAGAGATGAAGCTGCAATTC
ACAAAGCAATTTCACAGATAGTGTCTTTCTAGTTTTAACC
TGGGAATATTTTATTTTTCTTCATAGAAAACATTGGGCTC
TTAAATTTCCCATCACAGACGCTCCAAAAAAAGTGTTTCT
TACCCTCTAAATCAAAAGAAAGGTTTAATTCTGTGAGATG
AATACACACATCAGAAAACAGTTTCACAGATAGCTTCTTT
TGATATCGATTTTTCCCTGTATGCTTCAAAGGGCTCCAAA
ATGTCCCTTCGCATGTTCTTCACAAGAGTGTTTCCAACAT
GCTGAATCAAAAGAAAGGTTTCACACTTTGAGATGAATCA
ACACATCACAAAGCAGTCTTACAGACAGGTTCTTTTTAGT
TTTTATCTTGGGATATTCAGTTTTTCCCTATAGGCCTCAA
TGGGCTCCCAAATGTCCCTTCTCAGGTTTTACAAAAATGG
TGTTTTCAACCTGCTGTATCGAAATAAAGGTTTAACTCTG
TGATGTGAATCCACACATCACAAAGCAGTTTCACTGATAG
CTACTTTGTAGTTTTTATGTAGGAATATTCTCTTTTCTTC
TGTAAGCCGATTTGGGCTCCCAGATGTCCCTTCCCAGATT
CTACAAAAAGAGTTTTTCCAACCTGCTAAATGAAAAGAAA
TATTTAATGGTGTGAGACAAATCCACACATCACAAAGCAG
TTTCACAAATAGCTCCTTTCTAGTTTTAATTAGGGGATAT
TCAGTTTTATCCCGTAGTCTTCTATCGGCTTCCAAACGTT
CCTTCACAGATACTCCAAAAAGAATATTTCCTACCTGCTG
AATTAAAAGAAAGCTTTAACTCCATGAGATGAATCCATAT
ATAACAAAGCAGTTTCCCAGATGGATTCTTGCTGGTTTTA
AACTGGGGATATTCGTTTTTTCCCCAGAGACCTCAATGGG
CTCTAAAATGTCCCTTCTCAAATTCTCCAATAACAGTGTT
TTCAACCTGCTTAATCAAAGAAAAAATTTAACTCTGTGCA
AGGAATCCACACATCACAAAGCAGTTTCACAGAAATATTC
TTTCTAATTTTAACATGTGGATATTCAGACTTTCCCCATA
GCCTCAATGGCTCAAATGTCCTTTGCAGATTCTAAAAAGT
GTTTCCAACCTGCTGAATAATAAAAAAAAGGTTTAACTCT
GAGATGAATCCACAAGTCACAAAGCAGTTTCACAGATAGC
TTCTTTCTCGTTTTTATGTAGGTATATTCCATTTTCACCC
ATAGTCCTCAGTGGGCTCCCTAATGTGTCTTTGCAGATTC
TCCAATTCGAGAGTTTCCAACTTGCTGAATAATTCAAAAG
TTTTAAATCTGAAATGAATCCACACATCACAAAGCAGTTT
TAGACAACTTCTTTCTAGTTTTCATCTGGGGATATTCTGT
TTTTCCCCATAGGGTTCACTGGGCTCCAAAATGACTCTTT
GTAGATCCTCCAAAAAGAGTCTTTCCAACCTGCCGAATTA
AAACAATTGTTTAATTCTGTGAGATGAATCCACAAGTCAC
AAAGCAGTTTCACAAATAGTTTCTTTCGTGTTTTTATCTG
GGGATATTCTGTTTCTCCCCATCAACCTCAACGGGTTTCT
AAATGTGTCTTTGCAGATTCTACAAAAAGTGTGTTTCCAA
CTGTGTGAACCAAAAGAGAGCTTTAAATATGTGAAATGAA
TAAACACTTGAGAAAACAGTTTCACAGATAGCTTCTTTCT
AGTTTTTATCTGAGGATATTTGGTTTTACCCTGTAGGTCC
CAATGGGCTAACAAATGTACCTTTGCAGATTGCCCAAAAA
AAGTGTTTCCCACCTGCTGAATGAAAGAAACGTTTAACTC
TGAAAGAATCCACACATCACAAAGCAGTTTCACACATAGC
TTCTTTTTAGTTTTAATCTGGGTATATTCCTTTTTGCCTC
ATGGACTTCAATGGGCTTCCAAATGACTCTTTGCAGATTC
TACAAAAACAGTGTTTCATAGCTTCTTAATCAAAAGAAAG
TTTTAACATTGTGAGATGAATCTACACTTCACAAAGAAGT
TTTGTAGATCACTTATTTCTACTCTTCATCATCCAGGGAT
ATTCAGTTTTTCCTAATAGGCTTCAATGGGCTCTGAAAAG
TCCCTTCACAGATTTGTCATAAAGAGTGTTTCCAACCTGC
TGACTCAAAAGAAAGTTTTAACTCTGTGAGATGAATCCAC
ACATCACAAAGCAGATACACATGTAGCTTCTTTCTCCTTT
TTATCTGGCAATATTTAGTTTTCCCCGGAGTCTTACATGG
ACTCTCAAATGTCCCTTCACAGATTCTCCAAAAGGAGTGT
ATCCAACCTTCTGAATCAAAACAAAGACTTAACTATGTGA
GATGAATCCGCACATCACAAAGCAGTTTCACAGACAGTTT
CTTTCAAGTTTTTATCTGGGGATATTACATTTTTCCCCAT
AGGCCTCAATGGGCTGCCAAATGTCACATCGCAGATTCTC
CAAATAAAGTGTTTTCAACCGCTGAGTAAAAAGAATATTT
TAACTCTGTGAGAAGTATGCACACATCATAAAGCAGTTTC
AGAGATAGCTTCTTTCTAGCTTTTATCTCTGGATATTCTG
TTTTTCCCCCATGGGCAACAATGGGTTCAAAAAAGGCCAT
TTGTAGGTTCTAGAAAAAGAGTGCTTCCAACATGTTGAAT
CAAAAGAAAGATTTAACTCTGTTAGATGAATCCACACATA
AGAAAGCAGTTTCTTTGGTAGTTTCTTTCTAGTTTTTATC
TCAGATTGTGTTTTATTCCCTTGGGCCTCAATGGGCTCCC
AAATGTTCCCTTGTAGATACTCCAAAAAAACTGTTTCCAA
CCTCTTGAATCGAAAGAAAGGTTTAACTCTGTGAGATGAA
TCAACACATCACAAAGCAGTTTTACAGATAGCCTCTTTTA
GTTTTCATCTTGGGATATTCTTTTTTTTCCAATATGCCAC
AATGTGTTCCCAAATTTCCCTTTGCATATTATCCAAAAAT
AGTGTTTGCAACCTGCTGAATCAAAAGAAAACCTTAACTC
TGTGAGATGTATCTAAACATCACAAAGATGTTTTACAGAT
AGCTTGTTTGAAGTTTTTATCTGGGTATATTCAGTTTTGC
CATATAGGCCTTAATGGGCTCACAAATGTCCCTTCACAGA
TATTCCAGAAAGAGTGTCCAGCTTGCTTAATCAAAGTACA
GGTTTAACTCTGTGAGATAAATCTACACATCATAAACAAT
TTCACAAGTAACTTCTTTCCAGTTTTCATCTGTGGATATT
CTGCTTTTCCCCATAGGACTCAATTGGTTCCCAAAAGTCA
CTTTGCAGATTTTAGAAAAAAAGAAAAGTGTTTTCAACAT
GCTGAATAAAATGATAGGTTTATCTCTGTGAGATGAATCC
ACACATCATAAACAATTTCACAAGTAGCTTCTTTCCAGTT
TTCATCTGTGGATATTCTGCTTTTCCCCATAGGACTCAAT
TGGTTCCCAAAAGTCACTTCACAGATTCTCCAAAAAGTGT
TTCCAACCTGCTGAATCAAAAGAAAGGTTTAACTCTGTGA
GATGAATCCACATCACAAAACAGTTTCACAGATAGCTTCT
TTCTAGTTTTCATCCAGGGATATTTGGTTTTTCCCATAAG
CATTTATGGGCTCTCAAATGTCCTTTCACAGATTCTACAA
AACGAGTGCTTCCAACCCACTGAATCAAAAGAAAGTTTTA
ATCTGTGAAATGAATCCACACATCAAAGCAGTTTCACAGA
TAGCTTCTTTCTAGTTTTATCTGGGGATATTTGATTTTTC
CCATAGGCCTCAATGGGCTCCAAATGTTCCTTCACCGATT
CTCCAAAAATAGTGTTTCCAACCTGCTGAGTCAAAAGAAT
GGTTTAATTATGTGAGATGAATCCACATATCACAAAGCAG
TTTCACAAATATCATCTTTCTAGTTTTTATCTGGGGATAT
TCAGTTTTTCCCATAGGCCTCAATGGCTCCAAATGTCCCT
TTGCAGATACTCCAGAAAGAGAGTTTCTAACATGCTGAAT
CAAAATAAAAGTGTAACTCTGTGAGATGAATACACACATA
ACAAAGCAGTTGCACAGATAGCTTCTTTCAAGTTTTTATC
TGAGGATATTCTGCTTTTCCCCATAGACCTCAATAAGCTC
CCAAATGTTTCTTCACAGTTTCTCCAAAAATAACGTTTCC
AACGTGCTGAATCAAAAAAACAACATAAAAGGATTTATCT
CTTTAAGGGGAATCCACACACCACAAAGCAGTTTCAGAGA
TAGTTTATTTCTAGTTTCTAACTGGGGATACACATTTATT
ATTTTTTTTCATAGGCCTCAAAGGCCTCCCAAATTTCCCA
TTGCAGATTCTCCTAAAAGAGTGTTTCCAATCTGCTGAAT
CAAAAGAAAGTTTTAACTCTGTGAGATGAATCCACACATC
ACAAAGCAGTTTCCCAGATTGTTACTTTCTACTTTTTATT
GGGGGATATTTGCTTTTTCCCTATAAGCTTCACTGGGCTC
TGAAATGTTCCTTTGCAGATCCTCCAAATACAGTGTTTCT
AAACTGTTGTATCAAAAGAAAATTTTAACTCTTTGTGATG
AATCCACACATCAAAGCAGTTTCACAGATAGCTTCTTTCT
AGTTTCGATCTGGGGATATTCAGTTCTTCAACATAGGCCT
TAATAGGCTCCCAAATTTTTCCTCACAGATTCTCCAAAAG
AGTGTTTCCAACCTGCTGAATCAAAAGAAAGTTTTAACTC
TGTGAGATGAATCCACACATCACAAAGCAGTTTCACAGAT
ATCTTCTTTCTAGTTTTTATCTGGGGATATTCAGTTTTCC
ATAGGCCTCAATGGGCTCCAAATGTCCCTTCACAGATTCT
CCAAAAGAGTGTTTCCAACCTGCTGAATCAAAAGACAGGT
TTAACTCTGAGATGAATCCACACATCGCAAAGCAGTTTAA
CCTATACCTTCTTTCTAGTTTCTATCTGGGGATATTTTTT
TCCATAGGCCTCAATGGGCTCCAAATGTCCTTCACAGATT
CTCCAAAAGAGTGTTTCCAACCTGCTGAATCAAAAGAAAG
GTTTAACTCTGTGAGATGAATCCACATCAAAAGCAGTTTC
ACAGATACCTTCTTTGTACTTTTTTGTAACAGGCTTAATT
CAGTCCGCTGCACGGAGACTCTGGTGTGGGTCTTTACAAG
GTGGTCAGTGAATTCTGATAGAGACTTGGTAACACAGTCT
CCTTCCAGAGGTCAGGGGTCAGGCAGCTGTAGGTCTTAGA
GAGTGTTTCTGAATCAAAAGAAAGGTTTAACTCTGTGAGA
TGAATCCACACATCACAAAGCAGTTTCACAGATAGCTTCT
TCTAGTTTTATCTGGGGATATTCAGTTTTTCCCATAGGCC
TCAATGGGCTCAAATGTCCTTCAGATTCTCCAAAAAGTGT
TTCCAACCTGCTGAATCAAAAGAAAGGTTTAACTCTGTGA
GATGAATCACACATCACAAAGCAGTTTCACAGATAGCTTC
TTTCTAGTTTTATCTGGGGATATTTGTTTTTCCCATAGGC
CTCAATGGCTCCAAATGTCCTTCACAGATTCTAAAAGAGT
GTTTCCAACCTGCTGAATCAAAAGAAAGGTTTAACTCTGT
GAGATGAATCCACATCACAAAGCAGTTTCACAGATAGCTT
CTTTCTAGTTTTTATCTGGGGATATTCAGTTTTTCCCATA
GGCCTCAATGGCTCCAAATGTCTTCACAGATTCTCCAAAA
GAGTGTTTCCATCCTGCTGAATCAAAAACGATGTTTAACT
CTATGAGATGAATCTGCACATCAAAAAGTAGTTTAGTAGA
CAGCTTCTTTCTAGTTTTTATCTGGGGAAGTTTTGTTTTC
TCCCATAGGCCTAAATGGGCTCCCAAATTTTACTTCACAG
ATTCTCCATAAAGAGTGTGTTCAAAACACTGAAACAAAAT
AAAAGTTTAACTGTGTGAGATGAATCCACACATCGCAAAG
CAGTTTCATAGATAGATTCATTCTAGTTTTTATTAGGAGA
TATTTTCTTTTTTCCTTTAGGCCTCAAAGGGCTCCCAAAT
ATCCATTTGCTGATTCTCCAAACCAAAAAATGATTTAACT
CTGTGAGATGAACGCACACATCACAAAACAGCTTCACAAG
TAGCTTCTTTCTCATTTTTATCTGGGAATATTCGGTTTTT
CCCATAGGCCTCAATGGCTCAAATGTCCTTCAGATTCTCC
AAAAGAGTGTTTCCAACTGCTGAATCAAAAGAAAGTTTAA
CTCTGTGAGATGAATCCACACATCAAAAAACAGTTTCACA
GATTGCTTCTTTCTAGTTTGTAATTGGGGATACTTGGCCT
TTCCCCATAGGCCTCAAAGGGTACCCAAATGTCCCTTTGC
AGGTTGTCCAATAAGAGTGCTTTCAACTCGATGAATCAAG
AGAAAGGTTAAACTATGTAAGATGAATCCACATCAAAGCA
GTTTCAGATAGCTTCTTTCTAGTTTTATCTGGGGATATTC
AGTTTTTCCCCATAGGCCTCAATGGCTCAAATGTCCTTCA
CAGATTCTCAAAAGAGTGTTTTCAACCTGCTGAACCTAAA
AAAAGCTTAACTCGGTGAGACAAATCCACACATCACAAAG
CAATTTCACAGATAGCTTCTTTCTAGTTTTTATCTGGGGA
TATTCTCTCTTCCAATAGGCCTCAATGGAACTCTGAAATT
TCCCTTCACAGGTTCTCCGAATAGAGTGTTTCCAAACTGC
TGCATCAAAAGATAGTTTTAACTCTGTGATATCAATCCAC
ACATCACAAGGCAGTTTCACAGATAGTTTCCTTCTAGTTT
CTGTCTAGGGATATTTGGCTCTTCCACACAGGCCTTAACG
GGCTCTTAAATGTATCCTTGCAGATTCTCCAAAAAAGTTT
TTCCAACCTGTTGATTCAAAATAAGCTTTACCTCTGTGAG
ATGAATCCACATCACAAAGCAGTTTCACAGATAACTTCTT
TCTAGTTTTATCTGGGGATATTCAGTTTTGACCTATAGGT
CTCAGTGGGCTCCCAATTATCTCTTCACAGATTATTGAAA
AAGACTGTTTCCAACCTGCTGAATCAAAATAAAAATGTAT
ATTTGTGAGGTGAATCCACACATCAAAAATTAATTTCACA
GATAGCTTCTTTCTAGTTTTTCTTTGCAGATATTTGGTTT
GCCCCACATACCTCAACCGGTTCTCAACTATCCTTTTGTA
GATGCTCCAAAAAGAGTATTTCCAACATGCTGATTGAAAA
GAAAAGTTTAGCTTTCTGAGATGAATCCACATCACAAAGC
AGTTTCACAGATAACTTCTTTCTAGTTTTATCTGGATATT
TTTTTTTCCCCATAGGTCAATGGCTCCCAAATGTCCTTCA
CAGATTCTCCAAAAAGTGTTTCCAACCTGCTGAATCAAAA
GAAAAGTTTAACTCTGTGAGATGAATCCACACATCAAAGC
AGTTTCACAGACAGCTTCTTTCTAGTTTTCTTACTGGGAT
ATTCAGTTTTTCCCCATAGGCCTCAATGGCTCAAATGTCC
CTTTGCAGATTCTCCAAAAAGTGTTTCCAACCTGCTGAAT
CAAAAGAAAATGTATATTTGTGAGATGAATCCACACATCA
CAAAGCAGTTTCACAGACAGCTTCTTTCTAGTTTTACCTG
GGGATTTTTTTTTTGTCCCATAGGTATCAATGAGCTCCCA
AATGTCCCTTTTCTAATTCTCCAAAAACAATGTTGAGAAC
CTGCTGACCCATAAGAAAAGTTTTACTCTGCAAGATGAAT
CCACACATCTCAAAAAGGTTTCACAGATAGGTTCTTTCTA
GCTATTATCTGGGGATACTGTGTTTTTTCCATTAGGTCTC
AATGGCCTCCTAAATATCCCTTTGCAGATTTTTCAAACAG
AGTGTTTCCAATCTCTTGAATCAAAAGAAGAGTTTACCTC
TGTGGTATGAATCCACACATCATAAAGCAGATTGACAAAT
AGCTTCTTTCTGCTTTTGATCTAAGGATATTCGGCCTTAT
TCTGTCAAAACAGGCCTCAAAGCGTTCTCAAATGTCCCTT
CACAGATTCTTCAAAAAGACTGTTTACAACCTGCTGAATC
AAAAAATGTTTACCTCTTGACATGAATCCACACATCACAA
AGCTGTTTCACATATAGCTTGTTTCTAGTTTTTATCTGGG
AATATTTGGTTTTTCCTCACAGGCCTCAATGGGCTTTTAA
ATGTCCCTTCACAGATTCTCCAAAACGAGTGTTTGCAATC
AGCTGAATCAAAATAATGGTTTAACTCTCTGAGCTGAATA
CATACATCACATCAGTTTCACAGATATCTTCTTTCTAGTT
TTATCTGGGGATATTCGTTTTTTTCCAATAGCTTTCAATG
GAAATTCAAATGTCCCTTTACAGATTCTTCAAAAAGAGTG
TTTCCAACCTAATGAATTAAAAGAAAGTTTTAACTCTGTG
AGAAGAATCCACCCATCACAAAGCAATTTCACAGATAGCT
TCTTTCTAGTTTTTATCTGGGAATACTTGGTTTTTCCACA
TAGGTGACAATGGCTTTAAAATGTCCATTCACAGATTCTC
AAAATAGATGAGTTTCCAACCTGCTGAAACAAAATAAAGG
GTTAATCCTGTGAGATGAATCCACACATCACAAAAGCTGT
TTCACAGATAGCTTCTTTCTTGTTTCTATCTGGGGATATT
TGATATTTCCCTATAAGTTTCAATGGGCTCCCAAATGTCC
CTTAGCAGATTCTCCAAAAACAGTGTTTCCAACCTGCTGA
ATCAAAAGAAAGGTTTAACTCTGTGAGATTAATCCACACA
TTGCAAGGCAGTTTAATGGATATATTGTTTCTAGTTTTAT
CTGGGAATATTGGTTTTTCCCATAGGCCAAAATGGGCTTC
CAAATATCCCTTCACAGATTCTACAAAAAACACTGTTACC
AACCTGCTGAATCAGAAGAAAAGTTTAACTTTGTGAAATG
AATCCAAACATCACAAATAAGTTTCACAGGTAGTTTCTTT
TTACTTTTTATCAGGGGATTCTCTGTTTTTCCCCATAGAC
CTCAATGGGCTCCCAAATGTCCCTTTGTAGATTCTCCAAA
AAGAGTGTTTCCAACATGCTGAATCAAAAGAACGGTTTAA
CTCTGTGAGATGAAGCCACACATCACAAAACAGATTCACA
AATAGCTTCTTTCTTTTCTTTTTATCTGAGAATATTCGGG
TTCCCCCATAGGCCTCAAGGGATCTCAATGTCCCTTCTCA
GATACTCCATAATGAGTGTTTCCAACCTACGTAATCAAAA
GAAAGTTTTAACTCTGTGAGATAAATGTACAACTCACAAG
GTAGTTCCATGGAGAGCTTCTTTCTAGTTTTATCTGGGGA
TATTTTGTTTTTCCCCATAGGCCTCAGTGGACTCTTAAAT
GTCCTTTGCAGATTCCCCAAAAACAGTGATTTCAACCTGA
GGAATCAAATGACAGTTTTAATTGTATGACATGAATCCAC
ACATCACAAAGCAGTTTCACAGATAGCTTCTTTCTAGTCT
TTATCTGGACATATTCAGTTTTCCCTTTTAGTCCTCAAGG
GGTCCCCAAATGTCCGTTCGCAGTTTCTCCGAAAAGAGTG
TCTCCAAACTGCTGAATAAAAATAAAGTTTTAACAAGGTG
AGATGAATCCATATATCACAAATTAATTTCACAGATAGCT
TCTTTCCAGTTTTCATCTGTGGATATTCTGCTTTTCCCCA
TAGGCCTCAATGGGTTCCCAAATGTCCCTTCACAGATTCT
CCAAAAGAGTATTTCCTTCTTACTGAATCAAAAGAAATGC
TTAACTCTGTGAGATGAATCAACACATCACAAGGCAGTTT
CACTGATAGCTTCTTTCTAGTTTTTAGGTGGAGATACACT
GTTTTATTTCATAGTCCTCAAGGAACTCCCAAAACTCCCT
TCACAGAATCTGCAAAAAGAGTGTTTCCAACTGGCTGATT
CAAAAGAAAGGTTTAATTCTGTCAAATGAATCCACATATC
AGAAAACACGCTTTCACAGATAGCTTCCTTCTAGTTTTAC
TGGAGATATTCTGTTTTTCCTCATAGGCCACATTGGGCAC
AGAGATTCTCTGAGAAGAGTGTTTTCAACCTTCTGAATCA
AAACAGAGGCATAACTCTGTGAGAATGCACACATCATAAA
TGTGGTTAACCGATATCTTCTTTCAATTTTTTTATCTAGG
GATATTCAGTTTTTCCAAACAGGCCTCAATAGGCTCTGCA
ATGTCCCTTCGCAGATTCTCCAAGAAGAGTATTTCCAATA
TGCTGAATCAAAAGAATGGTTTAACTATGTGTGATGAATT
CACATATGACAAAGCAGTTTCAAAGATAGATTATTTCCAG
TTTCTATGTGAAGATATTTAGTTATTCACAGTAGGCCTCA
ATGGGTTCCCAAATGTCCCTTCACAGATTCTCCTAAAAGA
GTGTTTCCAATCTGCTGAATCAAGAGAAAGATTTAACTCT
GTGAGAAGAGTGCACACATCAGAAAGTGGTTTCACAGATA
GCTTCTTTCTAGTTTTTATTTTATGGATATTTAGTTTTTC
CCACAGGCCTCAATGGCCTCCAAACTGTCCCTTCACAGAT
TCTCCAAAAAGAGTGTTTCCAACCTGCTAAATCAAAACGA
AGTTTAAACTCTGTGGGAGGAATCCACACATCAAAAAGCA
GTTTCACAGATAGCTTCATTCTACTTTTTCTCTGTGGATA
TTCAGTTTTTCCCCATAGGCCTCAATGGGCTTTCAAAAGT
TTCTTCACTGATTCTCTAAAAAAATGTTTCCAACCTGATG
AATCAAAAGAATGCTTTAACTCTGTGAGATGAATCTATAT
ATAACAAAGCAGTTTCACAAATAGCTTCTTTCTAGTTTCT
ATCTGGCGATAATCTGTTTTTTCCCATAGGCCTCAGTGTG
CTCCAAAATGTCTTTTTGCAGATTCTTCAAAAAGAGTATT
TCCAACCTGCTGAATGGAAAGGAAGGTTTAACTCTGGAAA
ATGAATCCACAATCATAAAGCAGTTTCACAGATATTTTCC
TTCTAGTTATTACCTGGGGATGTACTTTTTTCATTTGTAG
TCCTCAAAGGGCTCCTAAATGTTTCTTCACAGATTCTCAA
ATAGAGTGTTTTCAACGTCCTGAGTCAAAAGAAAGGTTTA
ATTCTCTGAGATGAATCCACACATTACAAAGCTGTTTCAA
AGACAGATTCTTTCTAGTTTTTATCTGCTGATGTTCGTTT
TTTCCCCATAGGCATCAATGGGCTCCGAAATAACCCTTCA
CAGATTCCCCAAGAGTGTTTCCTCCATGCTGATTTAAAAG
AAGGTTTAACTCTGTGAGATGAATCCACATAATCTAGTTT
TTATCTGAGGATATTTGATTTTCCCTCATAGTTCTCAAAC
AGCTCCCAAATGTCCCTTTGGAGATTCTCCAAAATGAGTG
TTTGCAACCTTCTGAATAAAAAGAAAGGTTTAACTCTGTG
AGATGAATCCAGACATCACAAAACAGTTTCACAGATAGCT
TCTTTCTACTTTTCAAGTGGGGATATGCTGTTCTACCCAT
AGGCCTCAATGTGCTCCCAAATGTTTCTTTTAAGAATCTC
TAAAAAGAGTGTTTCCAACCTGATGATTCAAAAGAAAGTT
TTACCTCTTTGAGATGAATCCACACATCACAAAGCAGTTT
CACACATACTGCTTTCTAGTTTTTGTCAGGGGATATGCAG
TTTTTCCCATAGGCTTCAGTGAGCTCCCAAATGTCCCTTC
TCATATTATCCAAAAAGAATGTTTTCAACCTTCTGAATCA
AAAGAAACGTTTAACTCTGTCAGATAAATCCACACATCAC
AAAGCAGTTTCATAGATAGATTCTTTTTAGTTTTATCTGA
TATTCAGTTTTCCCATAGGCCTCAATGGCTCAAATGTCCT
TTGCAGATTCTCCAAAAGAGTGTTTCCAACCTGCTGAATC
AAAAAGGTTTAACTCTGAGATGAATCCACATATCATAAAG
CAGTTTCACAGATATCTTCTTTCCAGTTTTCATCTTAGGA
TATTTGTTTTTTCTACTTAGGCCCCAATTGGCTCCCAAAT
GTCCTTCAGATTCTCCAAAAGAGTTTCCAACCTGCTGAAT
CAAAAGAAAGTTTAACTCTGTGATGAATCCACACATCAAA
AAGCAGTTTCACAGATAGCTTCCTTCTAGTTTTTATCTGG
GGATATTTGGTTTTTCATTACAGGCCTCAAAAGCCTCCCA
AATGTCCCTTGGCAGATTCTCCAAAAACAGTGTTTCCAAC
CTGTTGGATCAAAAGAAATGTTTAACTCTTTGAGATGAAT
CCACACAACAGAAAGCAGTTTCACAGATAGCTTCTTTCTA
GTTTTATCTGGAGATATTCAGGGTTTTCTTTTCTACATCT
CAAAAGGCTTCCAAATGCCCATTCACAGATTCTCCAGTCA
ATGAGTTTCAAACCTGCTGAATCAAAAGAAAAGCTTAACT
CTGTAAGATGAATCCACACATCACAAAGCAGTTTTACTGA
TAGCTTCTTTCTAATTTTTCTGCAGACGTTCAGTTTTCCT
TCATAGGCCTCAGTAGGCTCCCAAATATCCTTTTACAGAT
TCTACAAAAAGAATGTTTCCAACCAGCTGAATAGAAAGAA
AATTTTAACTCTGTGGGATCAATCCACACATCACAAAGCA
GTTTCACAGATAACTTCTTTCTAGTTTTGATTGGGGAAAT
TCTTCTTTTTTTCCCCATCAGTCTCAATGGGCTCCCAGAT
GTCCCTTCACATTTTCTCCAGTTAGAGTGTTTCTAACCTG
CTGAATCAAAGGAGCAGTTTAACTCTGTGAGATGAATCCA
CACATCACAAAGCAGATTAACAGAAAGATTCTTTTTAGTT
TTATCTGGGGATATTCTGTTTTTCCCATAGGCCTCAATGG
CTCAAATGTCCTTCAGATTCTCCAAAAGAGTTTCCAACCT
GCTGAATCAAAAAAAGGTTTAACTCTGAGATGAATCCACA
TCAAAAAGCAGTTTCACAGATAGCTTCTTTCTAGTTTTTA
TCTAGACATTCTGTTTTTCCCCATAGGCCTCAATGAGCCC
CCAAATGTCCCTTTGCAGATTCTCCAATAAGAGTGATTTC
AACCTGCTGAATCAAAAGAAAGGTTTAACACTGTGAGATG
AATCCAGACATCACAAGCAGTTTCACAGATAGTTCTTTCT
AGTTTTATCTGGGATATTCTGTTTTTCCCCAAATTCCTCA
ATGGTTTCCCAAATGTCCCTTCACAGATTCTCCAAAAGAA
TGTTTCCAACCTGTTGAATCAAAAGAAAGTTTAATTCTGT
GAGATGAATCCACATCACAAAGCAGTTTCACAGATAGCTT
CTTTCTAGTTTTAATCTGGGGATATTCAGTTTTTCCATAG
GCTCAATGGGCTCTCAAATATCCCTTCAGAGATTCTCCAA
AAGAGTTTCCAACCTGCTGAATCAAAAGAAAGGTTTAACT
CTGTGAGATGAATCCACATCACAAAGCAGTTTCACAGATA
GCTTCTTTCTAGTTTTTATCTCTGGATGTTTAGTTCCCCA
TAGGCCTCAATGCTCCCAAATGTCCTTCAGATTCTCAAAA
GAGTGTTTCCATCCTGCTGAATCAAAAGAAAGTTTAACTC
TGTGATGAATCCACATCACAAAGCAGTTTCACAGATTGCT
TCTTTCTAGTTTTATCTGGGGATATTCAGTTTTTCCATAG
GCCTCAATGGCTCCAAATGTCCTTCAGATTCTCCAAAAGA
GTGTTTCAACCTGCTGAATCAAAAGAAAGGTTTAACTCTG
AGATGAATCACATCACAAAGCAGTTTCAGATAGCTTCTTC
TAGTTTTATCTGGGATATTCAGTTTTTCCATAGGCCTCAA
TGGTTTCCCAAATGTCCCTTTGCAGATTCTCCAAAAGAGT
GTTTCCAACCTGTTGAATCAAAAGAAAGGTTTAACACTGT
GAGATGAATCCACACATCACAAAGCAGTTTCACAGATAAC
TTCTTTCTAGTTTTATCTGGGATATTCAGTTTTCCCATAG
GCCTCAATGGCTCAAATGTCCTTCAGATTCTCAAAAGAGT
GTTTCCATCCTGCTGAATCAAAAGAAAGGTTTAATTCTGT
GAGATGAATCCACACATCAAAAAGCAGTTTCACAGATTCT
TTCTAGTTTTTATCTGGATATTCAGTTTTCCCATAGGCCT
CAATGGCTCCAAATGTCCTTCTCAGATTCTCCAAAAGTGT
TTCCAACCTTGAATCAAAAGAAAGGTTTAACTCTGTGATG
AATCCACACATCAAAAGCAGTTTCACAGATAGCTTCTTTC
TAGTTTTTATCTGGGATATTCAGTTTTCCCATAGGCCTCA
ATGGGCTCAAATGTCCTTCACAGATTCTCCAAAAGAGTGT
TTCCAACCTGCTGAATCAAAAGAAAGGTTTAACTCTGTGA
TGAATCCACATCACAAAGCAGTTTCAGATAGCTTCTTTCT
AGTTTTTATCTGGATATTCAGTTTTCCCATAGGCCTCAAT
GGCTCAAATGTCCTTCAGATTCTCCAAAAGAGTGTTTCCA
ACCTTGAATCAAAAGAAAGGTTTAACTCTGTGATGAATCC
ACACATCACAAAGCAGTTTCACAGATAACTTCTTTCTAGT
TTTTATCTGGGATATTCAGTTTTCCCATAGGCCTCAATGG
TTTCCCAAATGTCCCTTTGCAGATTCTCCAAAAGTGTTTC
CAACCTTGAATCAAAAGAAAGTTTAACTCTGTGAGATGAA
TCACACATCACAAAGCAGTTTCACAGATAGCTTCTTCTAG
TTTTTATCTGGGATATTCAGTTTTCCCATAGGCCTCAATG
GCTCCAAATGTCCTTCACAGATTCCAAAAGTGTTTCCAAC
CTGCTGAATCAAAAGAAATATTTAACTCTGTGAGATGAAT
CCACACATCACAAAGCAGTTTCACAGATAGATTCTTTCTA
GTTTTTATCTGGGATATTCAGTTTTCCCATAGGCTCAATG
GGCTCAAATGTCCTTCAGATTCTCCAAAAGTGTTTCCAAC
CTGCTGAATCAAAAGAAAGGTTTAACTCTGTGAGATGAAT
CACACATCACAAAGCAGTTTCACAGATAGCTTCTTTCTAG
TTTTTATCTGGGATATTCAGTTTTCCCATAGGCCTCAATG
GCTCAAATGTCCTTTGCAGATTCTCCAAAAGAGTGTTTTC
AACCTGCTGAATCAAAAGAAAGGTTTAACTCTGAGATGAA
TCCACATCACAAGCAGTTTCACAGATATCTTCTTTCTAGT
TTTTATCTGGGATATTGGTTTTCCCCATAGGCCTCAAAGG
GCTCCAAATGTCCTTTGCAGATTCTACAAAAGAGTGTTTC
CAACCTGTTGAATCAAAAGAAAGTTTAACTCTGTGATGAA
TCCACACATCACAGTTTCACAGATAGCTTCTTTCTAGTTT
TTATCTGGGATATTCAGTTTTTCATAGGCCTCAATGGCTC
CAAATGTCCTTCTCAGATTCTCCAAAAGTGTTTCCAACCT
GCTGAATCAAAAGAAAGGTTTAACTCTGTGAGATGAATCC
ACATCACAAAGCAGTTATAGTTTCTTCTAGTTTTTATCTG
GGATATTCTGTTTTCCCCATAGGCCTCAATGGCTCAAATG
TCCTTCTCAGATTCTCCAAAAGAGTGTTTTCAACCTGCTG
AATCAAAAGAAAGTTTTAACTCTGTGATGAATCACATCAC
AAAGCAGTTTCACAGATAGCTTCTTTCTAGTTTTTATCTG
GGGATATTGGTTTTCCCCATAGGCCTCAAAGGGCTCCAAA
TGTCCTTTGCAGATTCTCCAAAAGAGTGTTTTCAACCTGC
TGAATCAAGAAAAGTTTAACTCTGTGAGATGAATCCACAT
CAAAAGCAGTTTCACACAGCTTCTTTCTAGTTTTTATCTG
GGATATTCGGTTTTCCCCATAGGCCTCAATGGCTCCAAAT
GTCCCTTCACAGATTCTCCAAAAGAGTGTTTTCAACCTGC
TGAATCAAAAGGTTTAACTCTGTGAGATGAATCCACACAT
CACAAAGCAGTTTCACAGATAGCTTCTTTCTAGTTTTTAT
CTGGGATATTCTGTTTTCCATAGGCCTCAATGGGCTCAAA
TGTCCCTTCACAGATTCTCCAAAAGAGTGTTTCCAACCTG
CTGAATCAAAAGAAAGTTTTAACTCTGTGAGATGAATCCA
CACATCACAAGCAGTTTCACAGATAGATTCTTTCTAGTTT
TTATCTGGGATATTTGGTTTTTCCATAGGCCTCAATGGGC
TCAAATGTCCTTGCAGATTCTCCAAAAAAGTTTTTCCAAC
CTGTTGATTCAAAATAAGCTTTACCTCTGTGAGATGAATC
CACACATCACAAGCAGTTTCACAGATAGCTTCTTTCTAGT
TTTTATCTGGGATATTCAGTTTTCCCATAGGCCTCAATGG
CTCCAAATGTCCTTCACAGATTCTCCAAAAGAGTGTTTCC
AACCTGCTGAATCAAAAGAAAGTTTTAACTCTGTGAGATG
AATCCACACATCAAAAATTAATTTCACAGATAGCTTCTTT
CTAGTTTTTATCTGGGATATTTGGTTTTTCCATAGGCCTC
AATGGCTCCAAATGTCCTTTGCAGATTCTCCAAAAGAGTG
TTTCCAACCTGCTGAATGAAAAGAAAGGTTTAACTCTGTG
AGATGAATCCACACATCACAAAGCAGTTTCACAGATAGCT
TCTTTCTAGTTTTTATCTGGGGATATTTGTTTTCCCCATA
GGCCTCAATGGCTCAAATGTCCTTCAGATTCTCCAAAAGA
GTGTTTCCAACCTGCTGAATCAAAAGAAAAATTTAACTCT
GTGAGATGAATCCACACATCACAAAGCAGTTTCACAGATA
GCTTCTTCTAGTTTTTATCTGGGGATATTCGGTTTTTCCA
TAGGCCTCAATGGCTCCCAAATGTCCTTTGCAGATTCTCA
AAAGAGTGTTTCCAACCTGCTGAATCAAAGAAGTTTAACT
CTGAGATGAATCCACACATCACAAAGCAGTTTCAGATAGC
TTCTTTCTAGTTTTTATCTGGATATTCTTTTTTCCATAGG
CCTCAATGGCTCCAAATGTCCTTCACAGATTCTCCAAAAG
AGTGTTTCAACCTGCTGAATCAAAAGAAAGTTTAACTCTG
TGAGATGAATCCACACATCACAAAGCAGTTTCAGATAGCT
TCTTTCTAGTTTTTATCTGGGGATATTCAGTTTTTTCATA
GGCCTCAATGGCTCAAATGTCCTTCACAGATTCTCCAAAA
GTGTTTCCAACCTGCTGAATCAAAAGAAAGGTTTAACTCT
GTGAGATGAATCCACATCACAAAGCAGTTTCACAGATAGC
TTCTTTCTAGTTTTTATCTGGGGATATTCAGTTTTCCCAT
AGGCCTCAATGGCTCCCAAATGTCCTTCAGATTCTACAAA
AAGTGTTTCCAACCTGCTGAATCAAAATAAAGGTTTAACT
CTGTGAGATGAATCACATCACAAAGCAGTTTCAGATAGCT
TCTTCTAGTTTTTATCTGGGGATATTTGTTTTCTTTAGGC
CTCAATGGGTTCAAATGTCCTTCAGATTCTCAAAAGAGTG
TTTCCAACCTGCTGAATCAAAAAAGTTTAACTCTGTGATG
AATCCACATCACAAAGCAGTTTCACAGATAGCTTCTTTAG
TTTTTATCTGATATTCAGTTTTTTCATAGGCCTCAATGGG
TTCAAATGTCCTTCACAGATTCTCCAAAAGAGTGTTTCAA
CCTGCTGAATCAAAAGAAATTTAACTCTGTGAGATGAATC
CACACATCACAAAGCAGTTTCACAGATAGCTTCTTCTAGT
TTTTATCTGGGGATATTTGTTTTTCAGTTTTCCCATAGGC
CTCAATGGCTCCAAATGTCCCTTCACAGATTCTCAAAAGA
GTGTTTCCAACCTGCTGAATCAAAAGAAAGGTTTAACTCT
GAGATGAATCCACATCACAAAGCAGTTTCACAGATAGCTT
CTTTCTAGTTTTTATCTGGGGATATTTGTTTTTCCATAGG
CCTCAATGGCTCAAATGTCCTTCAGATTCTCCAAAAGAGT
GTTTCCAACCTGCTGAATCAAAAAAGTTTAACTCTGTGAG
ATGAATCCACACATCAAAGCAGTTTCACAGATAGCTTCTT
TCTAGTTTTTATCTGGATATTCAGTTTTCCCATAGGCCTC
AATGGCTCAAATGTCCTTCAGATTCTACAAAAAGTGTTTC
CAACCTGCTGAATCAAAATAAAGTTTAACTCTGTGAGATG
AATCCACATCACAAAGCAGTTTCACAGATAGCTTTTCTAG
TTTTTATCTGGATATTCAGTTTTTCCATAGGCCTCAATGG
CTCAAATGTCCTTCAGATTCTCCAAAAGAGTGTTTCCAAC
CTGCTGAATAAAAAAGTTTAACTCTGTGATGAATCCACAC
ATCACAAAGCAGTTTCACAGATAGCTTCTTTCTAGTTTTT
ATCTGGGGATATTCAGTTTTCCCATAGGCCTCAATGGGTT
CCCAAATGTCCTTCAGATTCTCCAAGAGTGTTTCCAACCT
GCTGAATCAAAAGAAAGTTTAACTCTGTGAGATGAATCCA
CACATCACAAAGCAGTTTCACAGATAGCTTCTTTCTAGTT
TTTATCTGAGATATTTGTTTTCCATAGGCCTCAATGGCTC
CCAAATGTCCTTCAGATTCTCCAAAAGTGTTTCCAACCTG
CTGAATCAAAGAAGTTTAACTCTGAGATGAATCCACATCA
CAAAGCAGTTTCACAGATAGCTTCTTTCTTTTTATCTGGG
GATATTTGTTTTCCATAGGCCTCAATGGCTCAAATGTCCT
TCAGATTCTCCAAAAGTGTTTCCAACCTGCTGAATCAAAA
AAAGTTTAACTCTGTGAGATGAATCCACATCACAAAGCAG
TTTCACAGATAGCTTCTTTCTAGTTTTATCTGGGGATATT
CTTTTTTCCATAGGCCTCAATGGCTCAAATGTCCCTTTGC
AGATTCTCCAAAAGAGTGTTTCCAACCTGCTGAATCAAAA
GAAAGGTTTAACTCTGTGAGATGAATCCACATATCACAAA
GCAGTTTCACAGATAGCTTCTAGTTTTATCTGGGGATATT
CAGTTTTTCCCATAGGCCTCAATGGCTCCCAAATGTCCCT
TCAGATTCTCCAAAAGAGTGTTTCAACCTGCTGAATCAAA
GAAGGTTTAACTCTGTGAGATGAATCCACATCACAAAGCA
GTTTCACAGATAGCTTCTAGTTTTATCTGGGGATATTTTT
TTCCCATAGGCCTCAATGGCTCAAATGTCCTTCACAGATT
CTCCAAAAAGTGTTTCCAACCTGCTGAATCAAAGAAGGTT
TAACTCTGTGAGATGAATCCACACATCACAAAGCAGTTTC
ACAGATAGCTTTTCTAGTTTTATCTGGGGATATTCAGTTT
TTCCCATAGGCCTCAATGGCTCCAAATGTCCTTTGCAGAT
TCTCCAAAAGAGTGTTTCCAACCTGCTGAATCAAAAAAGG
TTTAACTCTGTGAGATGAATCCACATCACAAAGCAGTTTC
ACAGATAGCTTCTTTCTAGTTTTATCTGGGGATATTCAGT
TTTTCCATAGGCCTCAATGGCTCCCAAATGTCCTTTGCAG
ATTCTCCAAAAGTGTTTCCAACCTGAATCAAAAAAGGTTT
AACTCTGTGAGATGAATCCACATCAAAGCAGTTTCAGATA
GCTTCTAGTTTTATCTGGGGATATTTGTTTTTCCATAGGC
CTCAATGGCTCCCAAATGTCCTTCAGATTCTCCAAAAGTG
TTTCCAACCTGCTGAATCAAAAAAAATTTAACTCTGTGAG
ATGAATCACATCAAAGCAGTTTCACAGATAGCTTCTTTCT
AGTTTTATCTGGGGATATTTGGTTTTCCATAGGCCTCAAT
GGCTCCAAATGTCCTTTGCAGATTCTCCAAAAGTGTTTCC
AACCTGCTGAATCAAAAGAAAGTTTAACTCTGTGAGATGA
ATCCACATCACAAAGCAGTTTCACAGATAGCTTCTTTCTA
GTTTTATCTGGGGTTCTAGTTTTTAATATTGGTTTTCATA
GCCTCAATGGCTCCCAAATGTCTTTTCACAGATTCTCCAA
AAGAGTGTTTCCAACTGAATCAAAAGAAAGGTTTAACTCT
GTGAGATGAATCCACATATCACAAAGCAGTTTCACAGATA
GCTTTTCTAGTTTTATCTGGGGATATTTGTTTTTCCCATA
GGCCTCAATGGCTCCCAAATGTCCCTTCAGATTCTCCAAA
AGTGTTTCCAACCTGCTGAATCAAAAGAAAGGTTTAACTC
TGAGATGAATCCACACATCACAAAGCAGTTTCAGATAGCT
TCTTCTAGTTTTATCTGGATATTCAGTTTTCCCATAGGCC
TCAATGGCTCAAATGTCCCTTTGCAGATTCTCCAAAAGTG
TTTCCAACCTGCTGAATCAAAAGAAAGGTTTAACTCTGTG
ATGAATCCACACACAAGCAGTTTCACAGATAGTTTCTTTC
TAGTTTTATCTGGGGATATTTGTTTTTCCCATAGGCCTCA
ATGGCTCCCAAATGTCCCTTCACAGATTCTCCAAAATGTT
TCCAACCTGCTGAATCAAAAGAAAGTTTAACTCTGTGAGA
TGAATCACACATCACAAAGCAGTTTCACAGATAGCTTCTT
TCTAGTTTTATCTGGATATTCAGTTTTCCCATAGGCCTCA
ATGGCTCCAAATGTCCTTCAGATTCTCCAAAAGAGTGTTT
CAACCTGCTGAATCAAAAGAAATTTAACTCTGTGAGATGA
ATCCACACATCACAAAGCAGTTTCACAGATAGCTTCTTTC
TAGTTTTTATCTGGGGATATTTGTTTTTCCCATAGGCTCA
ATGGCTCAAATGTCCTTCACAGATTCCAAAGAGTGTTTCC
AACTGCTGAATCAAAAGAAATTTTAACTCTGTGAGATGAA
TCCACATCACAAAGCAGTTTCACAGAGCTTCTTTCTAGTT
TTTATCTGGATATTCAGTTTTCCCATAGGCCTCAATGGCT
CCCAAATGTCCTTCACAGATTCTCCAAAAGAGTGTTTCCA
ACCTGCTGAATCAAAAGAAGGTTTAACTCTGTGATGAATC
CACATCACAAAGCAGTTTCACAGATAGCTTCTTCTAGTTT
TTATCTGGATATTCAGTTTTCCCATAGGCCTCAATGGCTC
CAAATGTCCTTCACAGATTCTCCAAAAGAGTGTTTCCAAC
TGCTGAATCAAAAGAAGGTTTAACTCTGTGAGATGAATCA
CACATCACAAAGCAGTTTCACAGATTCTTCTAGTTTTTAT
CTGGGGATATTTGTTTTTCCCATAGGCCTCAATGGCTCAA
ATGTCCTTTGCAGATTCTCCAAAAGAGTGTTTCCAACCTG
CTGAATCAAAAGAAAGGTTTAACTCTGTGATGAATCCACA
CATCACAAAGCAGTTTCACAGATAACTTCTTTCTAGTTTT
ATCTGGATATTCAGTTTTTCCCATAGGCCTCAATGGCTCC
CAAATGTCCTTGCAGATTCTCCAAAAGTGTTTCCAACTGA
ATCAAAAGAAAGTTTAACTCTGTGAGATGAATCCACACAT
CACAAAACAGTTTCACAGATAGTTCTTTCTAGTTTTTATC
TGGGGATATTTGGTTTTCCCTAGGCCTCAATGGGCTCCAA
ATGTCCTTCACAGATTCTCCAAAAGTGTTTCCAACCTGCT
GAATCAAAAAAAGGTTTAACTCTGAGATGAATCCACATCA
CAAAGCAGTTTCACAGATAGCTTCTTTCTAGTTTTATCTG
GGGATATTCAGTTTTTCCCATAGGCCTCAATGGCTCCCAA
ATGTCCTTCACAGATTCTCCAAAAGAGTGTTTCAACCTGC
TGAATCAAGAAAGGTTTAACTGTGAGATGAATCCACACAT
CACAAAGCAGTTTCACAGATAGTTCTTTCTAGTTTTTATC
TGGATATTTGTTTTCCATAGGCCTCAATGGCTCCAAATGT
CCTTTGCAGATTCTCCAAAAGAGTGTTTCCAACCTGCTGA
ATCAAAAAAAGGTTTAACTCTGTGATGAATCACACATCAC
AAAGCAGTTTCAGATAGCTTCTTTCTAGTTTTTCTGGGAT
ATTCAGTTTTTCCCATAGGCCTCAATGGCTCAAATGTCCT
TTGCAGATTCTCCAAAAGTGTTTCCAACCTGAATCAAAAT
AAAGTTTAACTCTGTGAGATGAATCCACATCACAAGCAGT
TTCACAGATAGCTTCTTTCTAGTTTTATCTGGGGATATTC
AGTTTTTCCCATAGGCCTCAATGGGCTCAAATGTCCTTTG
CAGATTCTCCAAAAGAGTGTTTCCAACCTGCTGAATCAAA
AGAAAGGTTTAACTGTGAGATGAATCCACACATCACAAAA
CAGTTTCACAGATAGCTTCTTCTAGTTTTATCTGGGGATA
TTCATTTTCCCATAGGCCTCAATGGCTCCAAATGTCCTTT
GCAGATTCTCCAAAAGAGTGTTTCCAACCTGCTGAATCAA
AAAAGGTTTAACTCTGTGAGATGAATCCACACATCACAAA
ACAGTTTCACAGATAGCTTCTTCTAGTTTTTATCTGGGGA
TATTCAGTTTTTCCCATAGGCCTCAATGGCTCCAAATGTC
CTTCACAGATTCTCCAAAAGTGTTTCCAACCTGCTGAATC
AAAAAGAAGGTTTAACTCTGAGATGAATCCACATCACAAA
ACAGTTTCACAGATAGCTTCTTTCTAGTTTTTATCTGGGG
ATATTCAGTTTTTCCCATAGGCCTCAATGGCTCCCAAATG
TCCTTCACAGATTCTCCAAAAGAGTGTTTCCAACTGCTGA
ATCAAAAGAAAGTTTAACTCTGTGAGATGAATCCACAAAA
GCAGTTTCACAGATAGCTTCTTTCTAGTTTTTATCTGGGG
ATATTCTGTTTTCCCATAGGCCTCAATGGCTCCCAAATGT
CCTTTGCAGATTCTCCAAAAGAGTGTTTCCAACCTGCTGA
ATCAAAATAAAGTTTAACTCTGTGATGAATCCACATCACA
AAGCAGTTTCAGATAGCTTCTTTCTAGTTTTATCTGGGGA
TATTCAGTTTTTCCCATAGGCCTCAATGGGCTCAAATGTC
CTTTGCAGATTCTCCAAAAGTGTTTCCAACTGCTGAATCA
AAATAAAGTTTAACTCTGTGAGATGAATCCACATCACAAA
GCAGTTTCACAGATAGCTTCTTTCTAGTTTTATCTGGGGA
TATTCAGTTTTTCCCATAGGCCTCAATGGGCTCAAATGTC
CTTCAGATTCTCCAAAAGAGTGTTTCCAACTGCTGAATCA
AAAGAAAGTTTAACTCTGAGATGAATCCACATCACAAAGC
AGTTTCAGATAGCTTCTTTCTAGTTTTATCTGGGGATATT
CAGTTTTTCCCATAGGCCTCAATGGCTCCAAATGTCCTTT
GCAGATTCTCCAAAAGAGTGTTTCCAACTGCTGAATCAAA
AGAAAGTTTAACTCTGTGAGATGAATCACACATCACAAAG
CAGTTTCACAGATAGCTTCTTTCTAGTTTTATCTGGGGAT
ATTCAGTTTTTCCCATAGGCCTCAATGGGCTCCAAATGTC
CTTCACAGATTCTCCAAAAGTGTTTCCAACCTGCTGAATC
AAAAGAAAGGTTTAACTCTGTGAGATGAATCCACAAAACA
GTTTCACAGATAGCTTCTTTCTAGTTTTTATCTGGGGATA
TTCAGTTTTTCCCATAGGCCTCAATGGGCTCCAAATGTCC
TTCACAGATTCTCCAAAAGTGTTTCCAACCTGCTGAATCA
AAAGAAACATTTAACTTGTGAGATGAATCCACATCACAAA
GCAGTTTCACAGATAGCTTCTTTCTAGTTTTTATCTGGGG
ATATTCAGTTTTTCCCATAGGCCTCAATGGCTCCCAAATG
TCCTTGCAGATTCTCCAAAAGAGTGTTTCCAACCTGCTGA
ATCAAAAGAAAGTTTAACTCTGTGAGATGAATCACATCAC
AAAGCAGTTTCACAGATAGCTTCTTTCTAGTTTTATCTGG
GGATATTCAGTTTTCCATAGGCCTCAATGGCTCCCAAATG
TCCTTCAGATTCTCCAAAAGTGTTTCCAACCTGCTGAATC
AAAAGAAAGTTTAACTCTGTGAGATGAATCACATCACAAA
GCAGTTTCACAGATAGCTTCTTTCTAGTTTTTATCTGGGG
ATATTGTTTTCATAGGCCTCAATGGGCTCAAATGTCCTTC
ACAGATTCTCCAAAAGAGTGTTTCCAACCTGCTGAATCAA
AAAAGGTTTAACTCTGTGAGATGAATCCACACATCACAAA
GCAGTTTCACAGATAGCTTCTTTCTAGTTTTATCTGGGGA
TATTCAGTTTTTCCCATAGGCCTCAATGGCTCCCAAATGT
CCTTCACAGATTCTCCAAAAGAGTGTTTCCAACCTGCTGA
ATCAAAAGAAAGTTTAACTCTGTGAGATGAATCCACACAT
CACAAAGCAGTTTCACATATAGCTTCTTTCTAGTTTTATC
TGGGGATATTCAGTTTTTCCCATAGGCCTCAATGGGCTCA
AATGTCCTTCACAGATTCTCCAAAAGTGTTTCCAACCTGC
TGAATCAAAAAGAAGGTTTAACTCTGTGAGATGAATCACA
CATCACAAAGCAGTTTCACAGATAGCTTCTTTCTAGTTTT
TATCTGGGGATATTCGGTTTTTCCCATAGGCCTCAATGGC
TCCCAAATGTCCTTCACAGATTCTCCAAAAAGAGTGTTTC
CAACCTGCTGAATCAAAAGAAAGGTTTAACTCTGTGAGAT
GAATCCACACATCACAAAGCAGTTTCACATATAGCTTCTT
TCTAGTTTTATCTGGGATATTGTTTTCATAGGCCTCAATG
GGCTCCAAATGTCCTTCACAGATTCTCCAAAAGTGTTTCC
AACCTGCTGAATCAAAAAGAAGGTTTAACTCTGTGAGATG
AATCCACATATCACAAAGCAGTTTCACAGATAGCTTCTTT
CTAGTTTTTATCTGGGATATTCGGTTTTTCCCATAGGCCT
CAATGGCTCCCAAATGTCCTTCACAGATTCTCCAAAAGTG
TTTCCAACCTGCTGAATCAAAAGAAAGTTTAACTCTGTGA
GATGAATCACATCACAAAGCAGTTTCACATATAGCTCTTT
TTGTTTTATCTGGGATATTCTTTTTTCCATAGGCCTCAAT
GGCTCCCAAATGTCCTTCAGATTCTCCAAAAAGAGTGTTT
CCAACCTGCTGAATCAAAAGAAACATTTAACTCTGTGAGA
TGAATCCACATCACAAAGCAGTTTTTTTTTTATTATTATA
CTTTTCTAGTACATTGCATAATCATTTGTTCATATATACT
TGTCCATGTTTCTGCACAAATGTCAGCACCCATCAATCAA
AAGATTTAACCTGAATGCAATCCTTTCATGATAGCAGTTT
GATTTCTAGTCCAAGTGATATTGTTCAGTTCATGAGTGAA
AAAGTGTTTGGTTTTCCTTCTTGTGATAGTCTAAGAATGA
GGTTTCCTGCATCCATGTTGAAAGGACGCAAATCATCCTT
TTTTCTGCATAGTATTCCATGGTGTATTCTTTTCTTAATC
CAGTCTGGGACATTTGGGTTGATTCCAAGTTTTTTCATAG
TCCCAATAAACAACTGCATGTGTCTTTGTATAGAATAATT
TTAACTTTATTCTAGTGATATTCATATTACATCTAGTTCA
GATCAAATGCATCTGTTTTCCATATGGGAACTAGTTTTTT
CCCACACATGTAAAATGTTCCTATTTCTCCACATCCTCTC
CAACAGTTCTTCCTGATTTTTAATGATGGCCATTCTAACT
GGTGTGAGATGGTATCTCATGTGGTTTTGATGATTTTCCA
TCAATGATTAGATTTTTTCATGTTTTTCTATGAATGTTTC
TTTGAGAAATGTCTCATATCCTTTTCACGATGATGTTTGC
TTTTTTCTTGTATATTTGTTTGAGTTCTTTGTAGGTTCTG
ATATTAGCCCTTTGTCAGATGAGTAGATTCAAAATGTTCT
CCCATTCTGTAGGTTGCCTGTTCACTCTGATGGTAGTTTC
TTTGCTGTCAAGCTTTTAGTTTAATTAGATCCCATTTGTC
AATTTTGGCTTTTGCCGTTGCTTTTGGTGTTTTAGACATG
AAGTCCTTGCCCATGCCTATGTCCTGAATGCTACTCCAGA
TTTTCTTCCAATGAAGCTCTAACAAAGTTCTAATCCATCT
TGAATTAATCATAAGGAGTAAGAAAGCAGTTTCTAGTTTC
TTATGGAGTAATTTTCCAGCACCATTTATTAAATAGCCTT
TCATTTCTTGTTTCTCTCAGGTTTATCAAAGATGATGTAA
TGTGTATTATTTCACATTCTGTTCTCTTCCATTGGTCAGC
TCTGTTTTTACCCACATGCTTTTTTACTGTAGCCTTGTAG
TATAGTTTTCAGGATATCCATTTCCTGACAATTGTCTCGG
GCTCTTTTCTTCCATATGATTTAAAGAGTTTTTTCCAACT
GTGAAGAAAATTTAACTTGATGATCACAATCATAACAACC
TTCAGTATCTTTTCACATATTGATTCTTCCTATCCATGAG
CAAGGTTCTTCCATATGTCCTCTTTGATTTCACTGAGCAG
TGGTTTGTAGTTCTCCTTGAAGAGGTTTTACATCCCTTGT
AAGTTGATTCAGGTATTTTATTCTCTTTGAAGCAATTTAA
TGGAAGTTCATTCCTGATTTGGCTCTCTGCTTGTCTGTTA
CTGGTGTATAAGAATGCTTTGTGATTTTTCAAAATTTTGT
ATCCTGAGATCTGTTCTTATCAGAAGGAGATTTTCCAATT
ATGTTTTCAAATATACAATCATGTCATCTGCAAACAGACA
ATTTGACTTCTTCTTTCTAACTGAATATTGATTTCTTTCT
CTTGCCTGATTCCCTAGCCAGAACTTCCAACACTATGTTG
AATAGAGTGGTGAGAAATCTGTTCTGAAAATCAAAGAATT
TCAGTTTTCCCATTCAGTATGATATTCTGTTTTCATAAAT
AGCTCTTAATATTTTGAGGTTCATTCCATCAATAAATTTA
TTGAGTTGCTTTATCATGAAAATTTGTCAAAAGTTTTCTC
ATCTATTGAGATAATCATGTTTCTTGTCTTTGGTTCTGTT
TATATGCTGATTACAATTGATTTCAATGTGAATTCCTAAT
CCCAATGTCACTTGATCAGTAGTTTTTGATCTGCTGAATT
GCCAGTAATTGATTTTTCAGATTTCATCAGATATTGGTCT
AAAATTCTGTTGTGTCTCTCCAGGCTTTTGGTATCAGGAT
GATGTTCCATAAATGAGTTAAGGATTCTCTTTCATTGATT
GAATAGTTTCAAAAATGGTACCAGCTCCTCCTTGTACCTC
TGGTAGAATTCAGCTGTGAATCCGTCTTCCACTTTTTTCA
GGCTATTAATTGTTGCTCAATTTCAGAGCCTGCTATTGGT
CTATTCAGATTCAACTTTCCTGGTTTACCTTAGATGTAAG
TGTCAAAATATCCATTTCTTCAGATTTTCAGTTGATTTAG
TTTTATAGTATTCTGATCAGTTTGTATTTGTAATGGTGGT
CAATCCTATCATTTTTATTGCACATTTGATTCTCTCTCTT
TTCTTCTTTATTAGTCTTCAGCGGTCTGTCAATTTTGTTG
ATCTTTTCAAAACCAACCTGGATCATTGATTTTAGGGTTT
TGTGTTTCACCTCAGTTCTGCTCTGATCAGTTATTTTTTC
CTCTGCAGCTTTTAAATGTGTTTGTTTTCTCCAGTTCTTT
TAATTGTGATGTTAGAATATCTTTCCTGTTTTCTTGTGGG
AATTTGAAAAGAAATTTCCTCTACACACTGTTTTTAGATG
TGTCCAGAGATTTTCATGTTGTATCTTTGTTCTCATTGGT
TTCAAAGAACATCTTTATTTCTGCTTTCATCGTTATGTAC
CCAGTAGTCATTCAAAGCAGGTTGTTCAGTTTCCATGTAG
TTGCTTTCTGATTGAGTTTATCCTGAGTTCTAGTTTGATT
GCACTGTTCTAAATGTTTGTTATAATTTCTGTTCTTAATC
TGAATTTTACTCCAATATGTGGTCAATTTTGAATAACAGT
TCTGAGAAGTGTATATTCTGTGATTTTTGAGAGTTCATAT
TCTATTTCCGCTTGTCAGAGATGAGTTCAATTCCTGATAT
CCTCCAATTCTCCTGTTGATCTGTCTTTGACAGAGGTTTA
ACTCTTATTAGAGATCTAAGTCGTAAGTCTCCACTGTTTA
TGAATCTGGTGTTTTGTATTTCATATATTTAGATAGTTAG
CTCTTCAAAAGATCCCTTTACAATGGTCTTTGTCTCGATC
GATGGAAAGATTTTATCAGAGATGAATCAAAATCATTTCT
TGGTAGATCTTCTCCATTCATTTTGAGCCTATGTATGTCT
CTCTGTAGATTTCAATACAGCAGATGGGTCTTGACAATCT
CAGTCTGTGTCTAATGCCATTTAGTCCAAACAAAGAATAT
TGTTATGTGTGAATTGATCCATTATGAAAAGATTTTGCTC
AGAAGGATTTCTTTCTTGTTTTTCATATACATTGTTTTTC
CATGTTTAGGCTCTGGGTCTCTTGATCAGGCCTTGACAAA
ATCAAGAGCTTATCTGAAAAGGATTTATTTCTCTTCACTG
ATGAAACAGCTGGATATGAAATTCTGGGTTTAAAATTCTT
TTCAAGAACGTTGAATATTCCACTCTCTTCTGCTTGTAGA
GCCTGAGATTCAAAAAGAGTTTTAGTTTAGTCTCTGGAGA
TATTATCTCTGTTTTCCTGATTAATGTTCCTTTCACTAGT
TTGAAGTTCTTGATATCCAAGAGTGTTTCCAACTTGTTTC
ATTCTCCAATTTCAAAAATCAGAGTTTGGTCTACATAATC
CCATAAGCAGTTTGTTCATTTCTTTTCTTCTTTTTTTCTT
TTGTTTTTTTATTTCAATTTGACTCAATGTGATATTCTTC
CAGTTGATCAGTCAGTTACTGAAGCTGTGCTGTCAGATGA
TCAACTCATGTCATGACCTTCACAAAGTCTAGCTGTCATT
TAATTCTTCAAGTTTTGTTTCAACTACATAATCCTTTAGC
CTAGAAGTTTGATGGATATTTTCTTCTCCATCTCAAAGTG
TTCTCTGAAGCTTTGATCTTGTTACACCTTCAAGATGCGC
TTTATTTTTGAATTCTTTTTCTCTGTTTTTCATCTTGTGG
TTTATCTGCCTCTGGTCTTTGATGATGGTCTTCTGATGGG
GTTTCAGGTGTCCTTCCTGTTTGATAGTTTTCCTTCTGAC
AGTCAGAATCAGCTATAGGTCTATTCATTCAACTTCTTCC
TGGTTTAGTCTTGATGTAAGTGTCCAAAATCCATTTCTTC
TAGATTTTCAAGTTGATTTTTTTTATAGTATTCTCTGATG
GTAGTTTGTATCTGTGATGGTGGTCATATCCCAATCATTT
TATTGCATCTAGATTCTCTCTCTTTCTTCTTTATTAGTCT
TCTAGCGGTCTGTCAATTTTGGATCTCAAAAACCAACCTG
ATTCAGATTTTTGGAGGTTTTGTGTTTCACTCCTTCAGTT
CTGCTCTGATCTTAGTTATTTCTTGCCTTCTGCTAGCTTT
TGAGTGTTTCTCTTCCTCTAGTTCTTTTAATGTGATGTTA
GAGTGTCAATTTCGATCTCCCTGTTTCCCTTGTGAATTTA
GTGCTATAAATTTCCCTCTACACACACTCAAAGAGTGTCC
CAGAGATTCTGGTATGTTTATCTTTGTTCTCATTGGTTTC
AAAAGAACATCTGCTTTCATTTGTTCTTCCAGTTCATTCA
AGCAGGTTGTTCAGTTTCCATGTGGTTGAGTTTTGATTGT
TTCTTAGTCCTGAGTTCTAGTTTGATTGCACTGTGGTCTA
ACAGTTTGTTATAATTTCTGTTCTTTCATTTCTGAGATGC
TTTACTTCCTTATGGTCAATTTTGGAATAAGTGCGATGTT
CAAAAAATATTCTGTTGATTTGTGGTGATCATAGATGTCT
ATCATCTTGGTCAAATGAGTTCAATTCCTGGATATCCTTG
TTAACTTTCTGCCTCGTTGATCTGTCTATATTGACATTTG
TTTTCCCATTAGGTATGAGTCTAAGTCTCTTTGATCTCCA
AGACTTGTTTTATGAATCTTGCTCCTGTATTTCAAAAGAT
AGTTACTTCCTGTTGAATTGATCCCTTTACCATTATGTAA
TAGCTCTTTTCTCTTTTGATCTTTGATGGTTTAAAGTCTA
TTTTATCAGAATAGGATTCAACCAATGTTTTTGTTCTCCA
TTTGCTTGGTAGATCTTCCTCCATTCCTTTATGAGCCTAT
GTATGTCTCTGCATGTGAGATTCTCCTGAATACAAAGACT
GATTTGACTCTTGATCAGTTTCAGTCTGTGTCTTTTAATT
GGAGATTTAGTCCTCACATTAAGGTTAATATTGTTATGTG
TTGATCCTGCCATTATGATATTAACTGGTTATTTTATATG
ATATTTTTTGGCTTGTTTTCAATCTGGTACTTTTGGTTTT
TCCATGTTTACTTCCTTCAGGGTCTCTTGTCAGGCCTGGT
GGTGACAAATCTCAAGCATTTCTTATCAAAAGGTTTTATT
TCCACTGATGAAACTTAGTTTTATATGACTGGGTTGAAAA
TTCTTTTCTTTAAGAAGTTGAATATTTTTCTCTCTTCACA
GTTGTGAGTTTCTGCCAAGATCTGCTGTTTCTGATGGGCT
TCCTTTCAGAAAGTTTCTCTCTGTGGCTGCCCTTAAGATT
TTCCTTCATTTCAACTTTTGAATCTGGCAATTTTGTTATT
TGAGTTGCCTTCTAGTATCTTGTTTCTCTGTTTCCACAAT
TTGAATGTTCTCATAGTTCTCAATGATATCCTGAAGAGTG
TTTTCCAACTTGTTTCCATTCTCTCACTTTCAGGCAAATC
AGAAAGTGATTTGGTCTTTTACATAATCCCATACTTCAGT
TTGTTCATTTCTTTTCTTCTTTTCTTTTGGTTTCTCTTCC
CTTCATTTCATTCATTTGATCCTCAATCCTGATACTCTTT
CTTCCAGTTGATCAAGAATAAGCTTGTGCATTGTCACGTT
TCCATCATGGTTTTCTCTGTCATAGTTTATGACCTTCTCT
GCATTAATTAGTCTAGCTGTCAATTCTTATCTTTTTCAAG
ATTTTTAGTTTCTTGCTGAATTCCTCCTTTAGCTCTGAGA
AGTTTGATGGATGAATTCTTCTCTCATCACAAAGTCATTC
TCTGACCAGTTTGATCCGTTGCTCAATCTCGCTCCTTTGC
AAAGCTCTTAGATTTCCCAGTTTTTCTGCTGTTTTTCATC
TTTGGTTTATCTCTGCCTCTGGTCTTGATGATGGTAGTTT
TGATTTTTGTATATGTCCTTCCTGTTTGATAGTTTTCCTA
CATCAGAAAGATAGGTCTGTTATTCTTGAGGTCCATCAGA
TTTTGCCTGGGTATCACAGCATCAGAAGATAGAATATTTT
CAGTTTCTGTCTGATTCTTCTGGGATTTCTCATTTCACCT
CATTGTCAGTCTCCTCAAATGTCTCCCAGTTCTACTCAGG
GTTCAACCTCCTGATGATTTTCAGACACTGCAGGCGCCTC
CCAGTGTCTTTGGGTACCTCTTCCATCTACTCCACCTGAT
GAATTTCCACCTACTGAACCTGATGATTTTCAGACACTGC
AGACACCTCCCGAGTGTTTGGGTACCTCTTCCACCTACTC
CACCTGATGATTTTCAGACACTGCAGACGCCTCCCGAGTG
TCTTTGGGTACCTCTTCCACCTACTCCACCTGATGAATTT
CCACCTACTGCACCTGATGATTTTCAGACACTGCAGACAC
CTCCCGAGTGTTTTTGGGTACCTGTTCCACCTACTCCACC
TGATGATTTTCAGACACTGGAGACGCCTCCCGAGTGTCTT
GTGGTACCTCTTCCACCTACTGCACCTGATGATTTTCAGA
CACTGGAGACGCCTCCCGAGTGTCTTCGGGCACCTCTTCC
ACCTACTCCACCTGATGATTTTCAGACACTAGAGACGCCT
CCCGAGTGTCTTTGGGTACCTCTTCCATCTACTCCACCTG
ATGAATTTCCACCTACTCCACCTGATGATTTTCAGACACT
GCAGACGCCTCCCGAGTGTCTTTGGGTACCTCTTCCATCT
ACTCCACCTGATGAATTTCCACCTACTCCTCCTGATGATT
TTCAGACACTGCAGACGCCTCCCGAGTGTCTTTGGGTACC
TCTTCCACCTACTCCACCTGATGAATTTCCACCTACTGCA
CCTGATGATTTTCAGACACTGCAGACGCCTCCGAGTGTCT
TTGGGTACCNNNNNNNNNNNNNNNNNNNNNNNNNNNNNNN
NNNNNNNNNNNNNNNNNNNNNNNNNNNNNNNNNNNNNNNN
NNNNNNNNNNNNNNNNNNNNNNNNNNNNNACATGTACAAC
GTGCAGGTTTGCAGCACTCAGCATTCCCAGGCAGTCTCCC
ATCCAAGTACTAACCAGGTCCTACCCTGTTTAGCTTCCGA
GATCAGACAAGATCGGGAGCGTTCAGGGTGGAATGTCTGT
AGGTGCTGGCAGAGGCGCCTTGCTGCCCCAAGACCCTCCC
CAGCCATGCCTGCCGGCTTCCAGCTGGCACGGCCAGCCCA
GGGCCTCTGGGCTCACATGGAGACCCCCAAGCCCTTGCCT
GCGGCCTTCTCCTGGCTCCCGAGCTGCCAACTTCCACCAC
AACAGTTCTGCTCGGAACAGGGATTGCTCCTAGGCATCAG
GGCCCAGGGACCAAGATCCTGGTACCCCGTCCTGTCCTCC
GCCCTGTTGCTGAGATACTCTATTGGATCCCAGGGTGCTC
AGAAGCTCCTGTGAGGCCCCCTGTTGTTCCACCCACCCAG
AGCCATCAGGGCTGGCCAAAGGCAAACAGCTGGCCCAGTG
GTGTGGCTTTTTTCTCACAACACCCCCACCATGGTCGTTT
GTCCTGACCAAGACCCGGCCAGTGGGCAAGAGGGCATGGG
GGTTTGGGGGTTGGGGGATGGCCCTGCTTTCCCCCGGGGC
TGGCACTAGAGCTGGCAGCCTGATTCCCCATAAGAGTTGC
TGAGAGAAACCCAATCACACCCCACAACCACCAGGAGAAA
ATCTCCAGAGGCGGAGTTTGCACTGAACCGAGATCGTGCC
ACTGCTCTCCAGCCTGGGTGACAGAGTGAGACTCCATCTG
GAAGAGAAAGGAAAGGAAAGGGAAAGGGAAAGAGAAAAGG
AAAAAAAGAAAGAAAGAAAGAAAGAAAGAAAGAAAGAAAG
AAAGAAAGAAAGAAAGAAAGAAAGAAAGAAAGAAAGAAAG
AAAGAAAGAAAGAAAGAAAGAAAGAAAGAAGGAAGGAAGG
AAGGAAGGAAGGAAGGAAGGAAGGAAGGAAGGAAGGAAGG
AAGGAAGGAAGGAAGGAAGAAAGAAAAGAACGAAAGAAAG
AATGGAAGAAAGAAAGAAAGAAAGAAAGAAAGAAAGAAAG
AAAGAAAGAAAGAAAGAAAGAAAGAAAGAAAGAAGGAAAG
AAAGAAAGAAAGAAGAGAGAGACAGAAAGGAAGAAAGAAA
GGTAGAAAAGAAAGAAAGCAAAAAAGCCTACGGAACCTGG
AATTCCAAGTGGGTCTCCCATTCAAGTACTAACCAGACCC
GACCTTGCTTAGCTTCCAAGATCGGATGAGATCAGATACG
TTCAGGATGGTATGGTGGTAGACATTGGCAGAAGCGCCTA
GCTGACCCAAGAGCTCAGCTCTGCCATGCTCGCCAGCTTC
CAGCTGGCACTGTTGGCCCAGGGCTGCCGGGCTGGGATCG
GGACCCCCATACTGCTCACCCACAGCCTTTCCTCTGGCTC
CCAAGCTCCCGAGCTTCCACCACGTCACACTTGCTCAGAA
CAGGGAGTGCTCCGAGGCTTCAAGGTCCAGGGCCCACATT
CCTGAGACCCCATCCGGTCCTCCACCCTGTCAGGGAGGTA
TTCTCTTGGTACCTGGCTGCTCCAGAGCACTGTGAAGATT
TCTCTTGGATTAATTGCTTGCTTTGAAAGTGGGTTTCGTA
GGCTCCTTCCTTTCTGGGCACCTCCATCTGCTCTTGGTGT
GGTTCACTGGGACCCTTGATTGGCAGAGTTCACCCGCCCA
TTTGGCGGGAGCCATGGAAATGGTCATGCCCACGGGACCC
GAGGCCTGGGTCTGTGGATTGTTCTCCGGACTGGAGTTAC
ACGAAGATGGTGGCAATGGGAATCCGGGTGCACAGGGACT
GTTTTCCTGGTGGCTGGCAAAGCAATGTCCTTCCCCTAAT
AAAGCAGCCCCTGCATTCTGGAGTGGAGGTCTTGGCTGGC
ATGTGTGACACCTGCTGCCCCTACCCACCCCTTCCCCTGG
TTTGGAAGGTTGCAGCAGCACCCAGTGAGTGGATTGAATC
GCCTGGTCATTCCTGGAGCAAGAAGGCACAGCAAACGGCA
GGGAACCTGTGCCTGCACCTTTGAGGTCCAGCCCCCTGCA
CTCCTGGAGTGGAGCCAGGCTCCTGGAGGGGCGGTGGTGA
GGCGGAAGTGGTGGGATTCTGCTGCCCGATGGCTCTTTGG
TGGCAGAAGCCCAGGAGGAGGTCCCATGTAAGCAGATGTA
AGCAACACATGTAAGCAGATGTAAGCAGGTGATAAAGTGG
GAGCAGAGTCAGGGGAGATGGGAAGCATAGCAACTGTAGG
GGGAAGTGAGGGATGGGGAAACCACAAAAGATTACAGCAG
GCCAGGCACAGTGGATCACACCTGCAATCCCAGCACTTTG
GGAGACCGAGATGGGTGGATCACGAGGTCAGGAGATACAG
ACAAACCTGGCTAACATGGAGAAACCCAGTCTCTACTAAA
ACTACAAAACATGAGCTGGGCTTGGTGGCGGGCACCGGTA
GTCTCAGCTGCTGGGGAGGCTGAGGAAGGAGAATGGAGTG
AACCCAGGAGTCGGAGCTTGCAGTGAGCTGAGATCACTCT
ACTGCACTCCAGCCTGGGTGACAGAGTGAGACTCCGTCTG
GGGGAGAGAGAGAGAGAGAGAGAGAGAGAGAGAAAGAGAG
AGAGAGAGAGGAGAGAGAGAGAGAGAGAGAGAAAGAAAGA
GAGAAAGAAAGAAAGAAAGAAAGAAAGAAAGAAAGAAAGA
AAGAAAGAGAAGGAAGGAAGGAAGAAAGGAAGAAAAAGGA
AGAAAGGAAGGAAGAAAGAAAGAGAATGAAGGAAGGAAGG
AGGGAGGGAGGGTGGGAAGAAAGAAAGAAAGGGAAAAAAG
AAAGAAAGAACAGGAAAGAAAGAAGAGAAAGAAGGAAAGA
AAGAAGAAAACAATAAGAAAAGAGAGAGAGAGAAGGAAAA
GAAAGAAAGAAAAAGGAAAGAAAGAAAGAAAGAGAAGGAA
GGAAAGAAAGAAAGGAGAGAGGGGAAGAAAGGAAGGTAGA
AAAGAAAAAAAGACCAGAAAGAGAGCAAAAAATCCTATAG
CACCCAGTATTCCCAGGCGGTCTCCCATCCAAGTACTAAC
CAGGCCTGACCCGGCATAATGAGTGAAGGGGGAAGCCAAA
ATAGCCTACAGAAGGCTGGGGTTAGTGGATCACACCTGTT
ACCCCAGCACTTTGAGAGGCCGAGGTGGGTGGATCATGAG
CTCAGGAGATGCAGACCAGCCTGGCTAACACGGTGAAACC
CAGTCTCTGGGAAAACTACAAAGCAAGAGCCTAGAGTGGT
GGTGGGCACCTGTATTTCCAGCTGCTCTGGAGGCTGAGGC
AGGAGAATGGCATGAACCCAGGAGGTGGAGCTTGCAGTGA
GCCGGGATCGTGCCACTGCACTCCAGCCTGGGTGACAGAG
CGAGACTCCATCTGGAAGAGAAAAGAAAAGAAAGAAAAGA
AAGAAAGAAAGAAAAAGAAAGAAAAGAAAGAAAGAAAGAG
AGAGAGAGAAAGAAAGAAAGAAAGAAAGAAAGAATGGAAT
ACTATGCAGCCATAAAAAAGGATGAGTTTGCGTCCTTTGT
AGGGACATGGATGCAGCTGGAAACCATCATTCTTAGCAAA
CTATCACAAGAAGAGAAAACCAAACACCGCATGTTCTCAC
TCATAGGTGGAACTGAACAATGAGATCACTTGACTCGGGA
AGGGGAACATCACACACTGGGCTTATCATGGGGAGGGGGA
GGGGGAGGGATTGCATTGGGGAGTTATACCTGATATAAAT
GATGAATTGATGGGTGCTGAGGAGTTGATGGGTGCAGCAC
ACCAACATGGCACAAGTATACATATGTAACAAACCTGCAC
GTTATGCACATGTACCCTAGAACTTAAAGTATAATAAAAA
AAAAAAAGAAAGAAAGAAAGAAAGAAAGAAAGAAAGAAAG
AAAGAAAGAAAGAAAGAAAGAAAGAAAGAAAGAAAGAAGA
AAGAAAGGGAGAAAGAGAAGAAAGGAAAAAGAAGGAAGGA
AGGAAGGAAGGAAGGAAGGAAGGAAGGAAGGAAGGAAGGA
AGGAAAGGAAGGAAGGAAGGAAGGAAGGAAGGAAGAGAGA
GAAAGAGAAATAAAGAAAAGAAAGGAAGGAAGAGAGGAAG
AAATAAAGAAAAAAAGAAAGGAAGGAAGGAAGAGAGAAAG
AAAGAGAGAGGAAAAAAGAAAGAAAGAAAAGAAAGAAGAA
AGAAAGAAAATAAACAATGAAAGGAAAAAGGAAAGAAAGA
GAAAAAATAAAATGAAAGAAGGAAAGAAAGAAGAAAGAAA
GAAAAGGAAAGAATGAAAGAGGAAAGAAAAGAAAGAATTA
AAGAGGAAAAAAGAAAGAAAAGAAAGAGAAAGACAGAAAG
AAACAAAGAAAAGAAATAAAGAAGGAAAGAAAGAAGAAAG
AAAGTGAGAAAGAGAAGAAAGGAAAAAGAAGGAAGGAAAG
AAAGAAAGAGAGAGGAAGAAAGAATGAAAAGAAAGATGGA
AGCAAAGAGGAAAGAAAGAAAGATGGAAAGATGGAGAGAA
GAAAAGAAAAGATAGAAAGAAAGAAAAAAGAAAGAGAGAA
GGAAATAAAGGAAGGTAGAATAGAAAGAAAGACAAGAAAG
AAAGCAAAAAAGCCTACAGCACGTAGCATTCCTAGGCGGT
CTCCCATCCAAGGACTAATCAGGTCCTACCCTACTTAGCT
TCCGAGATCAGATGAGATTGGGCATGTTCAGGGTGGTATG
GTTGTAGATGCCATGGCACCAGGTGTGCCCATGGGGCCTG
AGGCCTGGATCTCTGGCATGTCCTCGGGACTAGAGTTTAC
AAGAAGTTGGTGGCAATGGGAATCCAGGTGCAAAGGGACT
GTTTTCCTGGTGGCTGGTGAAGTAATGTCCTTCTCCCGGA
AAAAGCAGCCCATGAGTTCTGGAGCAGAGGTCTTGGCTGG
CGTGTATGGCATGTGCTGCCCCTGCCTGTCCCTTCCCCAG
GATTGAAAGGTTGCGGTGGCACTTGATGTGTGGATTGGAT
CGCATGGGCATTCCAGGAACGGGAAGGCACCGCGAACGGC
CGGGAACCCATGCCTGCGCCTTTGGTGTCCGGCCCCCTGC
TCTCCTGTGCTGGAGCCAGGCTCCTGGCAGGGCAGTGGTG
AAGCAGAAGAAGTGAGATGCTGCTGCCTGCTGGTACGTTG
GTGCCGGATCCTCAAGAGGAGGTCCCTACATGTGGCAGGG
GGGTAGGCAGTTGATAACGGGAGAACAGAGTCAGGGGAGG
TTGGGAAGCATGGTGACAGTAGGGACATTTGAGGGAGGGG
GTAACCCACAAAAGCCTGCAGCAGGCCAGGCATGGTGGAT
CACACCTGTAATCCAGCACTTTGTGTGGCTGAGGAAGGTG
GATCACTTAGTCAGGAGATCCAGACCAGCCTGTCTAACAT
GGTGAAACCGCATCTCTACTAAAGCTACAAAATAGGAGCT
GGGCATGGTGGCTGTGCCTGTAGTCTCAGCTGCTTGGGAG
GCTTACGCAGGAGAATGGTGTGAACCCCAGAGGAGGAGGT
TGCAGTGAGCTGAAGTCACGCCACTGCACTCCAGCCTGGG
AGACACAGCAAGACTCCATCTGGAAGAAAAAGGAAGGAAG
GAAGGAAGGAAGGAAGGAAGGAAGGAAGGAAGGAAGGAAG
GAAGGAAGGAAGGAAGGAAGGAAAGAAGGAAAGAAGGAAA
ACAAACAAAGACAGACAGAAAGAAAGAAAGAAAGAAAGAA
AGAAAGAAAGAAAGAAAGAAAGAAAGAAAGAAAGAAAGAG
AAAGTAAGAAAGAAAAGAAAGTGAGAAGGAAAGAAAGAAA
AAGAAAGAAAGAGAGAAGGAAAAGAAGAAAAGAAAGAAAG
AAGAAAGAGGAAGAAAGGAAACGAAGAAAGAAGAAAAGAA
AGAGAGAAAGAAAAGGATAAAGGAAAGGAAGAGAGAAAGA
AAGAAAAGAAAGAAACAAAGAATGACAGCAAGAAAGAAAC
AGAGACAAAGAAAGAATGAAAGAAAGGAAAGAAAAAAGAG
AGAAATAAAAGAATAAAGAAGGAGAGAAAGGAAAGAAAGA
AAGAGGGAAAGAAAGAAGGAAGAATGAAAGAAAGAAAAGT
GGAAAGAAAGAAAGAGAGAAAGAAAGAAAAGAAAGAATGA
AAGAGAGAAGAGAGAGACAAAGAAGGAAAGAAAGGCAGCT
AGAAAAGAAAGACAGACAAGAAAGAAAACAAAAATGCCTA
AAGTACCCGGTATTCCTAGGCAGTCTCCCATCCAAGTGCT
AACCATGCCCCACGCTGCTCAGCTTCCAAGATCAGGCGAG
ATCAGGGGGGTTCAGGATGGTATGTCAGTAGATGCTGGCA
GAGGCGCCTGGCTGCCCCACAACCCCAGACCAGCCACGCC
CACTGGCTTCCAGCTGTCACCGCCAGCCCTGAGACACCAG
ACTCATATCCAGATGCCTGAGCCGCTCGCCCGTGGCCTTC
CCCTGGCTCCTGACCTCCTGAACTTCCAGCACGTTGGGCC
CACTCTGAACAGGGAGTGCTCTGAGGCGTCAGGGCCCAGG
GCCCATGATCCTGGGAGCCTGTCCAGTCCTCTGCCCTGTT
GCGGAGGTATTCTTTTGGATCCTTGGCAGCTCAGGAGCTC
CTGCAAGGCCACCTCTTGCCCCACCCAGCCAGAGCCATCA
GGGCTGGCCAAGGGCGAACAGGCGGCTGACCAGCATGTGG
ACTTTTTCTCACAATGCCAACACCACGTTCATTTATCCCA
ACCAAGACCTGGATGGTGAGCAAGAGGGTGTGGGGCATTG
GGGGTCAGGGGATGGCCCTGCATTGCCCTGGGCTGGCACT
AGAGCCAGCATCCTGATCTCCAGCCAAAGGGGCTGAGAGT
AACCCAGACACATGCCACCAACACCAGGAAGAAATCCACA
GCCCCACAGACAGACACACTCGGGCTCTTGCATGTGGGAA
CACACACACGCGTGCATGCACACACAGACACACAACACAC
ACACACACGCGAGCATGCATGCATACGAAAATGGCTTGGA
GGAGAGCGAGGAAGTGATGCATGGAGAGATTGAAACCAAA
GGAGGGAGAGAGACATCCATTGAGAGACAGGGGAAGGGGA
GAGGGAAAGAGACAGACAGAGATTCAGAGAAAGAGAGTGG
GACAGAAAAGAGAGAGACAGAGAGACAGAGGTAAGGTGAC
AGAAGTCGTTCAAGGTGCAGGGGCAAACCCAGAAGAGAGA
GGGGGAGGGAGCTGGAGAGCGAGAGTGATAGAGTCTTGGA
GAGGGAGCACTCTGCTCCAGTAGCCAGGGCCCTTTTGAGC
AGGCCGGGACAGGGTGGACAGGGCTTGGGCTTGTCCAGAA
CAGTGTGGCTAGGCCGTCTATGCGAGAGGAGTAATGGAGC
ACTGAGACCGGTTTTGTCTTGGATTAATTACTTGCTTTGG
AGGTGGGTTTCATAGACTCCTTCCTTTGTTGGCACCTCCC
TGTGCTCTTGGTGTGGTGTGGTGGACCCCTTGATTTCCAA
AGTGCCCATGTCCATTTGGCAGGACCCGTGGCACAGGGCA
TGCCCATGGTGCCCGTGGTCTGGGCCTCTGGCTTGTCCTC
AGGACTTTAGTTTACACGAGGTTGGTGGCAATGGCAATCC
AGATGCACAGGGACCATTTTCCTGGTGGCTGATGTAGCAA
CGTCCTTCCCCTGGATAAATCAGGCCCTGTGTTCTGGAGC
GCAGGTCTTTGCTGGCATGTGTGGCACCCATTGACCCTGT
CTGCCCCTTCCCCCAGTTTGGAAGATTGTGGTTGCGCCTG
ATGAGTGGATTGAATTGCCTGTGCATTCTGGAAGGGAGTA
GGCACTGCAAACAGCAGGAAACCCATGCCTGCACGTTTGG
GGTCCAGCCTCCTGGCCTCCCGGGCTGGAGACAGGCTCCT
AGCAGGGTAGCGGCTAGGCAGAAGCGGTGGGATACTCCTG
CCCGGTGGTGCTTTGATGGTAGACACCAAGGAGGAGGTCC
CCAGCTGTGGTGGGAGGGTAAGTGGGTGATGACTTCAGAG
CAGAATCAGGGGAAGTTGGGAAGCATGGCGATAGTAGGGG
GAAGGGAGGGAGTGGGGAAGCCACAAAAGCCTACAGCAGG
TCGGGTGTAGTGGATCACGCCTGTAATCCTGGCACTTTGG
GAGGCCGAGGCATATAGATCAGGAGGTCAGGAGATCCAGA
CCAGCCTGGCTTACACAGTGGGAACCCATTTCTGTGGCAG
GAGAATGGCATGAACCAGGGAGGCGGAACTTGCAGCGAGC
AGAGTTCATGCCAGTGCTCTCCAGCCTGGGTGACAGGGTG
AGACTCCATCTGGAAGGAGAAGAAAGAAAAAAAGAAGGAA
AGGAAGGAAGGAAGGAAGGAAGGAAGGAAGGAAGGAAGGA
AGGAAGGAAGGAAGGCAGGCAGAAAGAAAGAAAGAAAGAA
AGAAAGAAAGAAAGAAAGAAAGAAAGAAAGAAAGAAAGAA
AGAAAGGGAAAGAGAAAGAAAGAGAGAGAAAGAAAGAAAA
GACAAAAAGAGGGAAATGAAGAAAGAAAGAAAGATATAGA
GAAAGAAAAGAAAGAAAGAAAGAAAGACAGAAAAAAACGA
GAGAAAGAAGAGAGAGAGATAACAGAAGAAAGGAAGGTAA
AATAAAAGAAAGACAAGAAAGAAAGCTAAAAACCCACAGC
ACCCAGTATTCACAGGTGGGCTCCCATCCAAGTACTAACC
AGACCCGACCCTGCTTAGCTTCCAAGATCAGAAAAGATCA
GGCCCGTTTAGGATGGTATGTCCGTAGTCACCACCAGAGG
CACCTGGCTGCCCCAAGAGCCCGGCCCAGCCATGCCCACC
ATTTTGCAGCTGGCTCCGCCAGCCTGGGGATGCTGGGCTC
TGATTGAAACCTCCAAGCCACTGGCCTGCGGCCTTCCCAT
GGCTCCCGAGTTTCCACCACATCCGACCTGCTCGGAACAG
GGAGTGCTCTGAGGCATCAGGGCCCAGGACCCAAGATCTT
GGGACCCCGTCCCATCCTTCACCCAGTCGCGAAGGTATTC
TTTTGGATTTCTGGCCGATGACGAACTCTTGCGAGGCCTG
CTCTTGTGGTACCCAACCAGAGCTGTCAGGACTGCCCAAG
TTCGAAGAGCCGGCACAGGTGCAAGTGACCTGTTTCTCAC
AACGCCCCCACCATGGTTGCTTGCTCCGACCAAGACCCAG
CCAGTGGGCAAGAAAGCAAGGGGAGTTCAGGGTTGGGGGA
TGACCCTGCTTTGCCCCTGGCTGTCACTAGAGCCAGCAAC
CTGATCCCTGGCGGGATGGGCTGAGAAAAACCAGACACAC
CTAACCAGCACCAGGAGCAAATCCACAGCCCCACACACAG
ACACACCCAGGTGCTCTCACGCGGGAACGCACACACATGC
ACACACACACACAGACACACACACATATACACACACACAC
ATATGCACACAACCAGCTTGATTGAGAGCAAAGAAGAGAT
GGATAGAGAGAATGAAACCGAGGGAGGGAGAGAAACAGTG
ATCGAGAGAGACAGGGGTGGGGGAGAGGGAAAGAGACAGA
CAGAGAGGCAGAGAAAGAGAGAGACAGGTAAAGAGGGAGA
GATAGACAGAGGAAAGGCGATAGAAGCAGCATGAGGGGAA
GGGGCAAACCCAGAAGAGAGAGGGGAGGGAGCCAGCGGGC
GAGAGCAATAGAGCCTTGGAGTGGGAGCGCACTGCTCCGG
TTAGCAGGGCCTTTTGGAGCAGGCCTGGATAGGGTGGAGG
GGGCTTGGGCTGGGCCAGAACAGGGTGGCAAGGCCTTCCA
TGCGAGAGGAGTAATGGAGCACTGTGACAGGATTTGTCTT
GGGTTAATTGCTTGCTTTGGAAGTGGGTTTCCTGGGCTCC
TTCCTTTGTTGGCATCTCCCTGTTCTCTTGGTGCGGTGCG
GTTGGCCCATTGATTTGCAGAGTACACCGGCCCATTTGGT
GGGAGCTGTGGAACTGGGCATGCCCACAGGGCCCGAGGCC
TGGGTCTCTGGCGTGTCCTCAGTTCTGGAGTTTACACAAA
GTTGGTGGCAATGGGAATCCGGATGGATGGGCACCACTGC
TTTCCTGGTGCCTGGCATAGCAATGTCCTTCCCCTGGATA
AAGTAGCCCCTGCGTCCTTGAGTGGAGGTCTTGGCTGGCG
TGTGCGGCACCCGCTGCCCCTGCTTACCTCTTCCCCCATT
TGGAAAGTTGCGGCGGTGCCCGATGGGTGGATTGAATCGC
CTGGGGGTTCCCAGAGTGGGAAGGCACCGTGAATGGCAGG
GAACCCGTGCCTGGGCCTTTGGGGTCCGGCCCCCTGCCCA
CCCGGACTGGAGCTGGGCTCCTGATGGGGCAGCAGAAAGG
CGGAAGCAGTGGGATTCTGCTGCCCGGTTGTGCTCTGGTG
GCAGACGGCCAGGAGGAGGTGCCCAGATGTGGTGGGGGTG
TCAGTGGGTGATAAAGGGGGAGCAGAGTGAGGGGAGGTTC
GGAAACATGGCGACAGTAGGGGGAAGGGAGGGAGAGGGGA
AGCCACAAAAGCCTACAGCAGGATGGGCATGGTGGATCAC
GCCTGTATTCCCAGCACTTTGGGAAGCCGAGGCATTTGGA
TCACAAAGGCAGGAGATCCACACCAGCCTGGCTTACACAG
TGAAACCTCATCTCTACTAATATCACAAAACAAGAGCTGG
GGGTCATGGTGAGCGCCTGAAGTCCCAGCTGCTCAGGAGT
TTGAAGAAGGGGAATGCTGTGAACCCGGGAGATGGAGCTT
GCAGTGTGCCGAGATTGCCCCACTGCACTCCAGCCTGGGT
GACAGAGCGAGACTCCTTCTGGAAGTAAAAGGAAGGAAGG
AAGGAAGGAAGGAAGGAAGGAAGGAAGGAAGGAAGGAAGG
AAGGAAGGAAGGAAGGAAGGAAGGAAGGAAGGAAGGAAGG
AAGGAAGGGAGGGAGGGAGGGAGGGAGGGAGGGAGGAAGG
AAGGGGGAAAGAAAGAGAGAGAGAGAGAAAGAAAGAAAGA
AAGAAAGAAAGAAAGAAAGAAAGAAAGAAAGAAAGAGAGA
AAGAAAGAAAGAGAAAGAAAGAGGAAAGAAAGAGAGAGAG
AGAAAGAAAGGAAGAAAGCAAGAAAGGAAGAAAGAAAAAA
GGAAGAAATAGAGAGATGGAAAGAAAGAAAAGAAAGAAAG
AAAGCAAAAAGCCTACAGCACCTGGTATTCCCAGAGGGTC
TCCTATTCAAGTACTAACCAGGCTCTACCCTGCTTAGCTT
CTGAGATCAGGTATGTTCAGGGTGGTATGGTGGTAGAAAC
CCACAGAGGTGCATGGCTGCCCCAAGAGCTAGGCCCAGCC
ATGCCTGCTGGACTCGAGCCAGCACCATCGGCCCAGGGCG
GCCAGGCTGGGATTGGGACTCCCAAGCTCCTCGCCCTCAG
CCTTCCCCCCAACTCCCGAGCTCCCGAGCTTCCACCACGT
CGCACCTGCTCGGATCAGGGAGTGCTCTGAGGCATCAAGG
CCCAGGGCCCATGATCCTGGGACCCCATCTGGCCCTCCAC
CCTGTTGGGGAGGTATTCTTTTGATACCTGGCCGCTCAGG
AGCTCCTGTGAGGTCCCCTGTGGCCCCACCCAACCAGAGT
CGTTAGGGCAGGCCAAGGGCGAAGAGCCGGCCCAGACACA
TGTAGCCTTTTATCACAACACCCCAACTACAGTCACTTGT
ACCGACCAAGGCCCAGCTGGTGGGCAAGAGGGTGTGGGGT
GAGGGAATGGCCCTGCCTTGCACCAGGCTAGCCCTTGAGC
TGGCAGCCTGATCCACAGGGAGCGGGACTGAGAGAAACCC
AGACACATCCCACTACCACCAGGAGCAAATCCACAGCCCC
ACACAGAGACACACTCGGGTGCTCGCTTGCGGGAACCCAC
ACACAAGCGTGCGCACACACACAGACACAGACACACACAC
ACAGACAGAAGCAAGCACACACAAATGGCTTGAAGGAGAG
CAAGGAAGAGATGGATGCAGAGATTGAAACCAAGCAAGGG
AGAGAGACAGAGATTGAGAGAGACAGGGGAGGGTGAGAGG
GAAAGAGGCTGACAGAGAGGCAGAGAAAGAGAGAGGAACA
GAGAAAGAGAGAGGAACAGAGAAAGAGAGAGGAACAGAGA
AAGAGAGAGGAACAGAGAAAGAGAGAGAGAGAAAGAAAGA
GAAAGAAAGAGAGAAAGAAAGAGAGAGAGAGAGAAAGAAA
GAAAGAGAGAGAGAGAGAGAGAGAGAGAGAGAGAGAGAGA
GAGAGAAAGAAAGAGAGAGAGAGAGAGAGAAAGAGAGAGG
AACAGAGAAAGAGAGAGAGACAGAGAGACTGAGGGAAGGT
GACAGAAATATCAAGAGGTGCAGGGCCACCCCAGAAGAGA
GAGGGGCAGGGAGCTAGAGACTGAGAGCTATAGAGCCTTG
GAGAGACACCGCCCTGCTATGGTAGGCAGGGCTCTTTTGA
GCAGGCCGAGATAAGGGTGGAGGAGGCTTGGGCTGGGCCA
GAACAGGGTGGCCAAGCCACCCATGGGAGAGGAGCAATGG
AGCACTGAGATGGGATTTGTCTTGCATTAATTACTTGCTT
TGGATTTGGGTATCGTAGGATCCTTGCTTTGTTGGCACCT
CACTGTTCTCTTGGTGTGGTGCAGTGGGCACCTTGATTTG
CATGGTGCACCCGCCCTTTTGACTGGAGCTGTGGCACTGG
GCCTGCCCACTGGGCCCGAGGCCTGCGTCTCTGACCTGTC
GTTGGGACTGGAGTTTACATGAAAATGGTGGCAATGGGAA
TATGGATGCACAGGGACTGTTTTACTGGTGCCTGGCAAAA
CAAAGTCCTTCTTCCAGATAAAGTAACCCCTGCTTTCTGG
AGTGGATGTCCTGGCTGGCATGTGTGGCACCCGCTGCCCC
TGCCCACCCCTTCCCCCAGTTTGGACGGTTTTGGGGGTAC
CAAATGAGTGGATTGAACCACGTGGGAGTTCTGGGAGAGG
GAAGGCACCGAGAGTGGCAGGAAACCCGTGACTGCACATT
TGGTTTCCGGCCCCCTGCTCTCTTGGACTGGAGCTGGGCT
ACTGGCAGGGCGGCAGCCAGGCAGAAGCAGTGGGATGTTG
CTTCCCTGTGGTGTTTTCATGCCGGATCCAGACGATGAGG
TCCCCAGTTGCAGTGGTGGTTTAGGGAGGCGATAAAGGGA
GCAGACTCAGGGGAGGTTGGGAAGCATTGCGACAGTAGGG
GAAGTGTGTGTAGGGGGAAGCTACAAAAGCCTACAGCACG
TCGGTCAAGGTGGATCACGCCTCTAATCTCAGCACTTTTG
GAGGCTGAGGCAGTTGGATCATGAAGTCAGGATGTCCGGA
CCAGCCTGGCTAACATGGTGAAACCCCGTCTCTAATAAAA
CTACAAAACATGAGCCAGGCAGGGTGGTGAGCACCTGTAG
TCTCAGCTGCTCAGGAGGCTGAAGCAGATGAATTTCATGA
ACCAGGGAAGTTGAGCTTACAGTGAGCCGAGATTGGGCCA
CTGCACTCCAGCCTGGGTGTCAGAGCGAGACTCCATCTGG
AAGATAAGGAAAGAAAGAACAAAAGAAGAAAGAAAGAAAG
AGAGAGAGAGAAAGGAAGGAAGGAAGGAAGGAAGGAAGGA
AGGAAGGAAGGAAGGAAGGAAGGAAGGAAGGAAGGAAGGG
AGGGAGGGAGGAAGGGAGAGAGACAAGGGGAGAAAGGAAG
GTAAAAACGAAAGAAAGACAAGAAGGAAAGCCAAAAACCT
ACAGCACCCGGTATTCTCAGGCGGTCTCCCATCCAAGAAT
TAAACACACCTGACCCTGCTTAGCTTCACCAGAACACACG
AGATCTGTTGTGTTCAGGGTGGTATGTCCGTAGATGCCAG
CAGAGGTGCCTAGCTACCCCAAGAGCCCTGCCCAGCCATA
CCCGCTGGCTTCCAGCCGGAACTGCCAACCTGGGGCCTCT
AGGCTCGTATCGGGACCCCAAAGCCGCTCACCCGTGGCCT
TCTCTAGGCTCCCAAGCTGCCGAGCTTCCACCACATCAGG
CCCACTCGGAAGAGGGAGTGCTCTGAGGGCCCATGATCTT
GGAAACCCATCCAGTTTCCAAGCCCAGGGCCCATGATCTT
GGAAACCCATCCAGTCCTCCACCCTGTCACAGATGTATTT
TTTGGATCCTTGGCGGCTCAGGAGCTCCTGCAAGGCCCCC
TCTTGCCTCACCCAACCAGAGCCATCTGAGCTGGTCAAGG
GTGAAGACCCAGATCAGCTGATCCTAGCACTTTTCTCACA
ACACCCCCACTATGGTGGCTTGTCCCGACAAAGACCCAGC
TGGTGGGAGAGAGGACATGGGGGTTGGGGGTTGGGAGATG
GCCCTGCTTTGCCCGGAGCTGGCACTTGTGATGGCAGCCT
GATCCCCAGAGAGAAGGGCTCAGGGAAACCCAGACACACC
CCACCACCACCAGGAGCAAATCCACAGCCCCACACACAGA
CACACCCAGGTGGTTGCATGCAAGAACCCACACACGCACT
TGCGAACACACACAGAAACACACACACACACACATACACA
CACATGCATGCCCACACAAATGGCTTGAAGGAGAGCAAGG
AACAGATGGACAGAGAGATTGAAACCGAGGGAGGGTGAGA
ACGATCGAGAGAGACAGGGGAGGAGGAGAGGGTAAGAGAT
AGACAGAGAGGCAGAGAAAGCGAGAGAGACAGAAAGACAG
ACAGAAGATGACAGAAGGAGCACAAGGTGCAGGGGCAAGC
CCAGAAGAGAGAGGGGGAGGGAGCTAGAGAACGAGAGCGA
TAGAGCCTTGGAGAGAGAGCACTCTGCTCCTTTATACAGT
TCCCTTTGGGGCAGGCCGGATAGGGTGGAGGGGGCTTGGG
CTAGGTCAGAACAGGGTGACCAGGCCATCCAAGTGAGAGG
AGCAACGGAGTGCTGAGACGGGTTTTGTCTTGGATTAATT
GCTTGCTTTGGAGGTGGGTTTCATAGGCTCCTTCCTTTGC
TGGCACCTCCCTGTGCTCTAGGTGCAATGCAGTTGGCCCC
TTGATTTGTAGAGCACGCCCGCCCATTTGGCGGGAGCCAT
GGAACCGGGCGTGACCATGGGTCCTGAGGCCTGGGTCTCT
GTCCTCTCCTCGGGATTGCAGTTTACACGAAGTTGCTGAC
AATAGGAATCTGGTTTCACAAGGACTGTGTTCCTGGTGGC
TGGTGATGCAATGTCCTTCCACTGGAAAAAGCAGCCCCTG
AGAACTGGAGTGTAGGTGTAGGCTGGCATGTGTGGCACCT
GCTGCCCCTGCCTGCCCCTTCCCCTAATTTGGAAGGTTCT
GGTGGCACCCGATGAGTGAATTGAATCACCTGGGCGTTCC
GGGAGAGGGAAGGCACCGGGAAAGGCAGGGAACCCACGCC
TGCACCTTTGGGGTCCAGCCCCCTGCCCTCCTGGGCTGGA
ACTGGGATCCTGGTGAGGCGGTGGCGAGGCGGAAGTGGTG
GGATACAGCTGCCCAGTGGTGCTTTGGTGGCAGACTCCAG
GAGGAAATCCCCAGATGCGGCTGGGTGTAGGTGGGTGATA
AAGGGGAAGGAGGGTCAGGGGAGGTCGGGAAGCATGGCGA
CAGTAGGGGGAAGAGAGGGAGAGGGGAAGCCACAAAAGCC
TACAGCAGCATGGGCGCGGTGGATCACGCCTATAATCTCA
GCACTTTGGGAGGCTGAGGCGGGTGGATCACGAGGTCAGG
AGATCCAGAACAGGCTGTCTAAAACGGTGAAACCCCATCT
CTACTAAAACTGCAAAACACGAGCTAGGTGTGGTGGTGGG
CACCTTTAGTCCCAGCTGCTCGGGGACCTGAAGCAGGAGA
ATGGCATGAACCCCAGTGGTAGAACTTGCCGTGAGCCGAG
ATTGCACCGCTGCACTCCAGCCTGAGTGACAGAGCGAGAC
ACCATCTGGAAGGGAAGGAAGGAAGGAAGGAAGGAAGGAA
GGAAGGAAGGAAGGAAGGAAGGAAGGAAGGAAAGAGAAAG
AAGGAAGGAAGGAAGGAAAGAGACAAAGAGAGAAAGAAAT
GGAAGAAAGTAGGAAAGAAAGTAAGAAAGAAGAGAGAGAA
ATAAAAGAGAAGAAAGGAAGGTAGAAAAGAAAGACAAGAA
AGACAGTAGAAAGGCCTACAGCACCCAGTATTCGCAGGCA
GTCTCCCATCCAAGTACTAACCAGACTGGACTCTGCTTAG
CTTCCAAGATCAGACAAGATCAGGCACATTCAGAGTTTTA
TGACTGTAGATGTGGGCAGAGGCACTTGGGTGCCCCAAGA
GCCTGGCCCAGCCAGGCCACCAGGCTTCCAGCCAGCACCG
CCAGCCCGGGGCCACCAGTCTTGTATCGAGACCCACGTGC
CGCTCGCTCTCGGCCTTCCCCTGGCTCCTGAGCTGCCAAA
CTTCCACCATGTTGGGCCCGATCAGAACACTGAGTGCTCC
GAGGCGTCAGGGCCCAGGGCCCACAATCCTGGGACCCTGT
CTGAACATCAGCCCTGTCGTGGAGGTATTCTTTTGGAACC
CTGGTGGCTCTGGAGCTCCTCTGAGGTCCCCTCTTGTGCG
ATCTAGCCAGAGCCATCAGGGTTGGTCAAGGGAGAACAGG
CTCCCCAGTGGCCCGTGGACGTTTTCTCACAACACCAACA
CCCAGGCCTGCGCCTTTGGGGTCCGGCCCTATACCTCGCA
GGCTGCAGCCGAGCTCCTGGTGGGGTGGCGGCTAGGAGGA
AGCAGTGGAATGCTGCTGTCTGGTGGTGCCTTGGTGGCGC
AACCCCAAAAGGGGTTCCCCGGGTGCGTCGGTGGTGTAGG
CGGGCGATAAAGTGGGAACAGAGTCAGGGGAGTTTGGGAA
GCATGGCGACAGTAGAGGGAAGGGAGGGAGGGGAAGCCAC
AAAAGCCTACAGCAGGTCGGGCATGGTGGATCACACCTGT
CATGCCAGGACTTTGGGATGCCAAGGTGGGTGGATCACGA
GTTCAGGAGATATACACCAGCCTGGCTAATATGGTGAAAC
CCAGTCTCTACTAAAACAACAAAACATGAGTCAGGCCTGG
TGGCAGATGTCTGTAGTCCCAGGTACATGGGAGGCTGAGG
CAGGAGAATGGCATGAACCTGGGAGGCCATGCTTTTAGTG
AGCCAAGATCACGCCACTGCACTCCAGCCTGGGTGACAGA
GCAAGACTCTATCTGGAAGAAAAAGAGTAAGAAAGAAAGA
CAGAAAGAAAGAAAAGAAAGAAAGAAGGAAGGAAAGAAGA
AAGAAAGAAGAAAGAAAGAAAGAAAGAAAGAAAGAAAGAA
AGAAAGAAAGAAAGAAAGAAAGAAAGAAAGAAAGAAAGAA
AGAAAGAAAGAAAGAAAGACTGCATAGTATTCCATGGTGT
ATATGTGCCACATTTTCTTAATCCAGTGAGTTTGCGTCCT
TTGTAGGGACATGGATGCAGCTGGAAACCATCATTCTTAG
CAAACTATCACAAGAAGAGAAGACCAAACACCGCATGTTC
TCACTCATAGGTGGGAACTGAACAATGAGATCACTTGGAC
TCGAAGGGAACATCACACACTGGGGCCTATCATGGGAGGG
GGAGGGATTGCATTGGGGAGTTATACCTGATATAAATGAT
GAATTGATGGGTGCTGACGAGTTGATGGGTGCAGCACACC
AACATGGCACAAGTATACATATGTAACAAACCTGCACGCT
ATGCACATGTACCCTAGAACTTAAAGTATAATAATAAAAA
AAAGAAAGAAAGAAAGAAAGAAGAAAGAAAGAAGGAAGGA
AAGAAAGAAAGAAAGAAAGAAAGAAAGAAAGAAAGAAAGA
AAGAAAGAAAGAAAGAGAGAAAGAAAGAGAGAGAGAAGTG
AAGAAAGGAAGGTAGAAAAAAAAGAAAGAGGAGAAAGAAA
GTAAAAATGCCTACAGCATCCGATATTCCCAGGCGGTCTC
CCATCCAAGTACTAACTAGGCCCAACCCTGCTTAGACTTC
CGAGATCAGATGAGATTGGGCATGTTCAGGGTTGTATGGC
CATAGACAGTGGATCAGGACACTGGAGCTGCTCGCCCGCA
GCCTTCTTCCGGCTCCGGAGCTCCCGAACTTCCACTATGT
TGGACCCGCTCAGAACAGGGAGTGCTCCGAGGCATCAGGG
CCCAGGGCCCATGATCCTGGGTCCAGTCCTCCACCCTGTC
ATGTAGTTATTTTTTTGGTTCCATGTTCATTCGGGAGCTC
CTGTGAGGCCCCATCTTGCCCCACCCAGGCAGAGTCCTCA
GGGCTGGCCAAGGGTGAACAGCTGGCCCAGGGACACATGG
CCTCTTTCTCACAACACCACCACCATGGTCGCTCTTCCCC
AACAAGAACTGGCCAGTGGGCAAGAGGACGTGGGTGGTTG
GGGGTTGGGGTATGGCCCTGCTTGGCTCCAGGGTGGCACT
AGACCCAACAGCCTGATCCTCGGAGAGAGGAACTGAGAGA
AACCCAGACACACCCTATCACCACCAGGAGAAAATCCATG
GCCCCACACAGAGACACACCCAGGGGCTCGCATGCGGGAA
CCCACACACGTGTGCATGCACACACACAGACACACACAAA
CACACACACACACGCACGCACACACAAACTCCTTGAGGGA
GAGTAAGGAAGAGATGGATGGAGAGATTGAAACTGAGGGA
GGGAGAGAGACAGGGGAGGGGGAGAGGGAAAGAGTCAGAC
AGAGGGGCAGAGAAAGAGAGAGGGACAGGGAAAGAGAGAG
ACAGAGAGACAGGGGGAAGGCGACAGAAATAGCATGAGGT
GGAGGGGCAAACACACAAGAGAGAGGGAGAGGAAGGAAGA
GAGTGAGAGTGATAGAGTCTTGGACAGGGAGAATCATTCT
CCATTAGCCAGGGACATTTTGAGCAAGCCGGGATAGGGTG
GAGGGGGCTTGGGCTGGACCAGAACAGGGTGGCCAGGCCA
CCTATGCAAGAGGAGTAATGGAGTGCTGAGACCGGTTTTG
TCTTGGATTAATTGCTTCCTTTGGAGGTGGGTTTTGTAGG
CTACTGCCTTTATTAGCACCTCCCTATGCTCTTGGTGTGG
TGCGGTGGGCCCCTCGATTTGCAGAGTGCACCCAGCCAAT
TGTCTTAAGCCATGGCTCCGGCTGTGCCCACAGGGTGTGA
GGCCAGGGTCTCTAGCATGTCCTTGGGCCTGGGATTTACA
CGAATTTGGTGGCAAAGTGAATCCGGGTGCACAGGGACTG
TTTTCCTAGTGGCTGGTGAAGCAATGTCCCTTCCCCAGAT
AAAGCAGTCCCTGCATTGTGGAGCGGAGGTCTTGGCTGGC
GTTTGTGGCACCCGCTGCCCCTGTCCTCCCCTTCCCCCAG
TTTGGAAGGTTGAGGGGGTGCCCGCTGAGTGAATTGAATC
GCCTGGGTGTTCTAGGAATGGGAAGACACCGAGCACAGCA
GGGAACCCTTGTCTGCACCCTTGGGGTCCGGCCCCCTGCC
CTCCCAGGCTGCAGCCAGACTCCTGATGGGGTCACGGCAA
GGCAGAAGCGGGGGTATGCTGCTGCCCGGTAGTGCTTTGT
GTGCGGACCACCAAAAGTAGGTCCCCAGCTGTGGCTGTTG
TGGGGGGATAGGTGAGCGATAAAGGGGGAGTAGAGTCAGG
GGAGGTTGGGAAGCATGGCGACAGTAGGGGGAAAGGAGGG
AGGGGCGAAGCCCCCAAAAGCCTACAGCAGACCGGGAGTG
GTGGATCACGCCTGTAATCCCAGTACTTTGGGACGCTGAG
GAGGGTGGATCATGAGATCAGGAGATCCAGACTAGCCTGG
CTAACACGGTGAAACCCCATCTCTACGAAAACTACGTAAC
ATGACCCCAGCATGGGGGCAGGTGCCTGTAGTCCCCGCTA
CGCGGGAGACTGAGGCAGGAGAATGGCGTGAACATGCAAG
GTGGAGCTTACAGTGAGCTGAGATCATAGCACTGCACTAC
ACTCTGGGTGATAGAGCGAGACTCTGTCTGGAAGGAAAAG
AAAGAAAGACAGAAAGAAAGACAAAAAAAGAAAGAAAGAA
AGAAAGAGAGAGAGAAAGAAAGAAAAGAAAGACACAAAGA
GAGAAAGAAAAGAAAGAAAGAAAATAGAAAGAATGAGAGA
GAAAAAGAAAGAAAAGACACAAAGAAGGAAAGAAAGAAGG
AAAGAAAAAAGGAAAGAAAGGAAGAGAAAGAAACAAAAGA
AAAAAGAAAGAAAGAAAGAAAAACATGAGAGAGAAAAGGG
AAGAAAGGAAGGTAGAAAAGAAAGAAAGACAAGAAAGAAA
GCAAAAAAGCCTACAGCACTCGGTATTCCCACACGGTCTC
CCAACCAAGTACTAACCAGATCCGACCCTGCTTATCTTCC
AAGATCAGGCGAGATCAGGCGTGTTCAGGGTGGGATGGCC
ATAGACGTGGGCAGAGGCCCCTGGGAGCGGGAAGGCACGG
CGAACAGCAGGGAACCTGCGCCTGTGCCTTTAGGATCCAG
CCGCCTGCCCTCCCAGACTGGAGCCGGGCTCCTGTCGGGG
CACCGGCGAGGGATAAACGGTGGGATTGTGCTGCCCAATG
TTGCTTTGGTCCCCTGCGGACCCCCAGGAGGAGGTCCCCG
GCTGGGGTGGGGGTGTTGGCAGGCGATAAGGAAGGAGCAG
AGTCAGGTGAGGTTGGGAAGCATGGTGACAGTAGGGGGAA
GGGAGGGATGGGGGATGCCACAAAAGCCTACAGCAAGCCG
GGCACGGTAGATCACTCCTGTAATCCCAGCACTTTGGGAG
GCTGAAGCATGTGGATCATCAAGTCAAGAGATCGAGACCA
GCCTGGCTTACACAGTGAAACCCTATCTCTACTAAAACTA
CAAAACATGAGCCGGGAGTCATGGTGGGCACCTGTAGTCC
CAGCTGCTCAGGTGGCTGAGGAAGGGTAAAGGGGTGAACC
TGCGAGGCGGAGCTTGCAGTGAGCTGAGATTGCGCCACTG
CATTCCAGTCTGGGTGACAGAGCGAGACTCCATCTGGAAG
AAAAAGAAAGAAAAAAAGAAAGAAAGGAAGAAAGAAAGAA
AGAAAGAAAGAAAGAGAGAAAGAAAGAAAGAAAGAAAGAA
AGAAAGAAAGAAAGAAAGAAAGAAAGAAAGAAAGAAAGAA
AGAAAGAAAGAAAGAAAGAAAGAAAGAAAGAAAGAAAGAA
AGAAAGAAAGAAAGAAAGAAAGAAAGAAAGAAAGAAAGAA
AGAAAGAAAGAAAGAAAGAAAGAAAGAAAGAAAGAAAGAA
AAGAGAAGAAGAGAGAGAAGGGAAGAAAGGAAGGTAGAAA
AGAAAGAAAGCAAAAAAGCCTACAGCATGCAATATTCCCA
GGCAGTCTCCCATCCACGTGCTAGCCAGGCCCGACCCCAC
TTAGCTTCCAAGATCAGACAAGATTGGGCGTGTTCAGGGT
GCTATTGCCACAGATGCCCACAGAGGCACCTGGCTGCCCC
AAGAGCCCAGACAAGCCATGCCCGCCAGCTTCCAGCCAGC
ACCACCAGCCAGGGGCTGCCCGGCTGTGATCGGGACCCCG
GAGCTTCTCGCCCGTATCCTTCCCCCAGCTCCCGAGCTCC
CGAGCTTCCACCCCATCACACCTACTTGGAACAGGGAGTG
CTCTGAGGAGTCAGGGCCCAGGACCCATGATCCTGGTACC
CCGTCCTGTCCTCCACCTTATCAGGGAGGTATTCTTTTGG
TAACTGGCCACGCAGGAGCTCCTGTGAAGCACCCTCTTGC
CCCACCCAGCCAGAGCCGACAGGGCTGCCCAAGGATGAAC
AGCTGGCCCAGCCGCTCGTAGCGTTTTTATCACAACTCCC
CCAACATGGTCACTTGTTTCGACAAAGTCCCAGCCAGTGG
GCAAGAGGGCATGGTGGATTGGGGATGGGGGATGGCCCTG
CTTTGCCCCAGGCTGGCACTAGAGCTGGCAGGATGATCAA
TGGCGAGAAGGACTGAGAGAAACCCAGACACACCCCACCA
ACAACAGGAGCAAATCCACAGCCCCACACAGAGACACACC
CAGGCGCTCGCGTGCCGGAACCCACACACACGCGTGTGGA
CACACACAGACACACACAAAAACACACACACACGCACGCA
CAAATATCTTGAGGGAAAGCAAGGAAGAGATGGATAGAGA
TATTGAAACCGAGGGAGGGAGAGAGACAGTGAAGAGAGAG
ACAGGGGAGGTGGAGAGGGAAAGAGACAGACAGAGAGGTA
GAGAAAGAGAAAGGGACAGGGAAAAAGAGAGAGACAGAGA
GACAGAGGGATGGTGACAGAAATAGCGGGAGATGAAGGGG
AAACCCAGAAGAGAGAGGGGGAGGGAGATAGAGAGTGAGA
GAGACAGGGCCATGGAGAGGGAGCACCATGCTCTGTTAGC
CAGGGCCCTTTTGAGTAGGCCGGAATAGGCTGGAGGGGCC
TTGGGTTGGGCCAGAATAGGGTGGCCAGGCCATCTACGTG
AGAGGAGTTACGGAGCGCTGAGACCGGGTTTTTCTTGGAT
TAATTGCTTGCTTTGGAGGTGGGTTTCGTGGGCTCCTTCT
TTTGTTGGCACTTCCCTGTGCTCTTGGGGCAGTGCGGAGG
GCCCCTTGGTTTGCAGAATGCCCCTGCCCATTTGGTGAGA
GCCGTGACACCGGGTGTGCCCGCGGGGCGAGAGGCCTGGG
TGTTTGGTGAGTCCTTGGGACTTTAGTTTACACGAGGTTG
GTGGCAATGGGAATCCGGATGCACAGGGACTGTTTTCTTG
GTGGCTGCCATAGCAATGTCCTTGCCCTGGAAAAAGCAGA
CCCTGCGTTCTGGACTGGAGGTCTTGGCTGGCCTGTGTGG
CACCCGCTACACCTACTGGTCCCTTTAACCGGTTTGAAAG
ATCGCAGCAGCGTCCATTGCATGGACTGAATCGCCTGCGT
GTTCCGGGAGTGGGAAGGCACTGTGAACGGCAGGCAACCC
GTGCCTGTGCCTTTGGGGTCCAGCCCACTGCCCATCCGGG
CTGGAACCAGAATCCTGGTAGAGCGGCAGTGAGGTGGAAG
CAGTGATGTCTTGCAGCCCATTGGTGCTTTGGTGGTGGAC
CCTCGGAGGGGGTCCCAGGCTGTTGTGGGTGTGTAGGTGG
GCAATAAACGGGGAGCAGAGTCAGGGGAAGTTGGGAATAT
GGCAATAGTAGTGGGAAAGGAGGGAGGTGTGAAGCCACAA
AAGCCTACAGGAAGCCAGGCATCGTGGATCACACCTGTAA
TCCTAGCACTTTGGGAGGCCGAGGTTGGTGGATCACAGGA
TCAGGAGATCCAGACCAGCGTGGCTAACACATTGAAACCC
CGTCTCTACTAAAACTACAGAATATGAGCTGGGCGTGGTG
GCGAGCACCTGAAATTCCAGCTGCTAGGGAGGCTGAGGCA
GGAGAATGACGTGAACCCAGGAGTCGGAGCTTGCAGTGAG
CCAAGATCATGCCACTGCCCTCCAGCCTGGGTGACAGAGT
GAGATTCTGTCTGGACAAAAAACAAAAAAAGAAAGAAAGA
AGAAAGAAAGAAAGAAAGAAAGGAAAGAAAGAAAGAAAGA
AAGAAAGAAAGAAAGAAAGAAAGAAAGAAAGAAAGAAAGA
AAGAAAGAAAGAAAGAAAGAAAGAAAGAAAGAAAGAAAGA
AAGAAAGAAAGAAAGAAAGAAAGAAAGGACAGACAGAAAG
AAAGAGAGAGAGATAAAATGAAAGAGAAAGAAAGAAAGAA
AGAAAGAAAGAAAGAAAGAAAGAAAGAAAGAAAGAGAAAG
AGAGAAGGAAAAAAAGGAAGGAAGGAAGAAAGGAAGAAAG
AACGAAAGAAAGAAAATAAAGAAAAAAGGAGAGACGGAAA
GAAAGAAAGAAGGGAAGAAAGAAGAAAGAAAGAGAAAGAA
AAGAGGGAAAGACAGAGAGACACAGAAAGAAAAGAAAGAA
AGAAGTAAGGAAAGAAGAAACAAAGAGAAAGAAAAGAAAG
AAAGAAGGAAAGAAAGAAAAGAAAGAAAGAAAGAAAGAGA
AAGACAGAAGGAAAGAAGCAAGAAAGAAATAGAGAATGAA
AGGAAAGAAGAAAAGAAAGAAGGAAAGAAAGAAATAAAGT
AACAAAGAAGAAGGAAAGGAGACAAAGAAATAAGAAAAGA
AGGAATGAAAGAAACAGAGAAAGAAAAGAAGGAAAGAAAG
AAAGAAGGACAGAAACAAAGAAAGAAAGAGAAAGAAAGAA
AGAATGAAGGAAATGAAAGAAGAATAAAAGAAAGAAAGAG
AAAGAAAAGAAAAAAGAAGGAAAGAAAGAGAGACAGAAAG
GAAGAAAAGAAAGGAAAGAAGAAAGAATGAAGGAAGAAAA
GAAAGAGAGAAAGAAAGAAAAGAAAGAGAGAAGAGAGAGA
GAGAAGGAAATAAAGGCAGGTAGAAAAGAAAGGAAGACAA
GAAAGAAAACAAAAAAGACTACAGAACCCGGTATTCCCAG
GTGGTCTCCCAATCAAGTACTAACCAGACCCCACACTGCT
TAGCTTCTAACATCAGACAAGATCGGGGAGGTTCAGGGTG
GTATACCTGTAGATGCCAGCAGAGGTGCCTGGCTGCTCCA
AGAGCCCATCCCAGTCATGCCCACTGGCTTTCAGCTGGCA
CTGCCAGCCTGGGTATGCCAGGCTCATAGCCGAACCACCA
AGCTGCTCCCCCTCCACCTTACCCATCTCCCAAGCTCCTG
AGATTTCACCACATCGGGCCCGCTTGGAACAGAGAGTGCT
CCGAGGCATCAGGGCCCAGGGCCCATGATCCTAGGACATC
ATCCGGTCCTCCGGCCTGTCACAGAGGTATTCTTCTGGAT
CCCTGGTGGCTCAGGAGCTCCTGTGTGGCCGCCTCTTGCC
CCACCCAGCCAGAGCCATTATGACTGGCCAAGGGGGAACA
GGCGACTGAGCAGCGCATGGACTTTTCTCACAATGCCAAC
ACCAGGGTCATTTACCCTGACCAAGACCCAGCCAGTGGTC
AAGAGTGTGTGGGGAGTTGGGAGTTGGGGAATGGCCCTGC
TTTGCCCCGGGCTGGCACTAGAGCCAACAGCCTGATCTCC
AGCGAGAGTGGCTGAGAGAAACCCAGACACACGCCACAAC
CAACAGGAGCAAATCCACAGGCCCACACACAGAAACAACA
GGGTTCTCGTGTGCAGGAACCCACACACGCATGTGTACAC
ACACACAGACGCACACACACACATGCACACACATGCACAC
ACATACAAACGGCTTGAAGGAGAGTAAGGAAGAGATGGTT
GGAGAGATTGAAACCAAAGGAGGGAGAGAGACATCCATCG
ACAGAGATAGGGGAAGGGGAAAGGGAAAGAGACAGGCAGA
GATTCAGAGAAAGAGAGTGGGGCAGAGAAAGAGAGAGACA
GAGAGACAGAGGGAAGGCAACAGAAGTAGTGGGTGGTGCA
AGGGCAAACCGAGAAGAGAGAAGGGGAGCAAGCTAGAGAG
GGAGAGTGATAGAGCCATGGAGAGGGAACACACTGCTCCA
GTAGGCAGGGCCCTTTTGAGCAGATCGGGATAGGGTGGAG
GGGGCTTGGGTTTGGCCGGAACAGTGTGGCCAGGCTGTCC
ATGCGAGAGGAGCAATGCAGTGCTGATACGGATGTTGTCT
TGGATTAATTGCTTGATTTGGAGGTGGGTATCTTAGGCTA
CTTCCTTTGTTGGCAACTCCCTGTGTTCTTGGTACAGTGT
GGTGGGTCCCTTGATTTGCAGAGTATGTCCGCCATTTGGT
GGGAGCCGTGGCACCGGGCATGCCCATGAGGCCTGAGGCC
TGGGTCTCTGGGGCGTCCTCTGGACTGGAGTTTACACGAA
GATGGTGGCAATGGGAATCTGGGTGCACAAGGACAGTTTC
TCTGGTGGTTGGTGAAGCAATGTCCCTCCACCGGATAAAG
CAGCCCCTGCGTTCTGGAGCAGAGGTCGTGGCTCACCTGT
GAGGCACCTGCTGCCCCCGCCCACCCCTTTCTCCGGTTTG
GAAGGGTGCAGTGGTGCCCAATGAGTGGATTGAATCGCCT
GGGCATTCCAGGAGTGGGAAGGCACTTTTAACGGCAGGGA
ACCCGCGCCTATGCCTTTGGGGTCTGGCCCCTTGTCCCCC
CGGACTGGAGTCGGGATCCTGGCGGGGCATTGGCAAGGCA
AAAGCACTGGGATGCTGCTGCCCAGTGGTGCTTTGGTGGC
GCCCCCCCAGAAAGAGGTCCCCGGCTGCAGCGGGAATGTA
GGGGTGCCATGAATGAGGAGCAGAATCAGGGGATGTTGGA
AAGCATGATGACAGTAGGGCAAAGGGAGGGAGGAGAGAAG
CCACAAAAGCCTACAGCAGGCTGGGTGCAGTGGATCACAC
CTGTAATCCCAGTACTTTGGGAGGCTGAGGTGGGTGGATC
ACGAGATCAGGAGATCCACACCAGCCTGGCTTACACGGTG
AAACTGCATCTCCACAAAAACAACAAAACATGAACTGGGC
ATGGCAGAGGGCACATGTAGTCCCAGCTGCTCAGGAGGCT
GAGGCAGGAGAATGGCATGAACATGGGAGGCGGAGCTTGC
AGTGAGCTGAGATTGCGCCACAGCACTCCAGCCTGGGTGA
CAGAGAGAGACTCCGTCTGGAAGAAAAAGAAAGAAGGAAG
GAAGGAAGGAAGGAAGGAAGGAAGGAAGGAGTAAATAAAT
AAGAAAGAGAAAGGAATAAACTAAAGAAGGAGAGAAGGAA
AGAAAGAAGGGAAGAAAAAGAAAGAAAGAAAGAAAGAAAG
AAAGAAAGAAAGAAAGAAAGAAAGAAAGAAGAAGGAAGGA
AGGAAGGAAGGAAGGAAGGAAGGAAGGAAGGAAGGAAGGA
AGGAAGGAAGGAAGGAAGGAAGAAAGAAAGAAAGAAAGAA
AGAAAGAAAGAAAGAAAGAAAGAAAGAAAGAAAAAGAAAG
AAAGAAAGAAAGAAAGACGGGGAGTAAGAAAGAAGGAAAG
AAAGAAAGTGAAAAAGGAGAGAGAGAGAGAGGGAAGGGAA
GAAAGGAAGGTAGAAAAGAAAGAAAGACCAGAAAGAAAGC
AAAGCCTATAGCACCTGGTATTCCCAGGCAGTCTCCCATT
CAAGTACTAACCAGGCCTGACCCTGCTTACCTTCCGAGAT
CAGACAAGATCGGGCGCATTCAGGGTGTTATCGCCCTAGA
CACCGGTAGAGGTGCCTGGCTGCCCCAAGAGCCCAGCAAA
GCCATGTCTGCCAGCTTCCAGCCCATACCGAGAGCCCGGG
GTTGCAAGGCTCAGATTGGGAACCACGTGCCACTCACCCA
CATCCTTCACCGGCTCCTGAGATCCTGAGGTTCCACCCCG
ATAGACTGGCTCAAAACAAGGAGTGCTCCGATGCATCAGG
GCCCAGGGCTCATGATCCTAGGACCCCGTCTGGTCCTCCG
CCTTGATGCGGAGGTATTCTTTTGGATCCCTGGCGGTTCA
AGAGCTCCTGCGAGGTCCCCTCTTGCCCCACCCACCCAGA
GACGACAGAGCTGGCCAAGGGCAAACAGTCGGATCAGCCA
TGCATGGTCTTTTTCTCACAACGCCCCCAAAAAGGTGGGC
AACAGGGAGTGGGGGGGTTGGGGGTTGGGAGATGGCCCTG
CTTTGCCCAGAGCTGGCACTAGTGCCGGCTACCTGATCAC
CGGTGAGAGGGGCTGAGAGAAACCCAGACACACCCCACCA
CCACCAGGAGCAAATCCACAGCCGCACACAGAGACACAAC
TGGGCGCTCATGCATGGGAACCCACACACAAGTGCGTGCA
CAGACACAGAAACACACACACACATGCACGCCCACACAAA
GGGCTTGAAGGAGAGCAAGGAACAGATGGATGGAGAGATT
GAAACCGAGGGAGGGAGAGAGACAGCGATCGTGGGACAGG
GGAAGGAAGGAAGGAAGAAGGAAGGAAGAAGGAAGGAAGG
AAGGAAGGAAGGAAGAAGGAAGGAAGGAAGGGGAAAGATA
GAAGGAAGAAAGAGAGAAAGAAAGAAGGAAAGAAAGAGAA
AGAAAGAAAAGAAAGAAGAGAGAGAGAGAAGGACAGAAAG
GAAGGTAGAAAAGAAAGAAACAGAAGAAAGAAAGCAAAAA
AGCCTACAGCACCCGGTGTTCCCAGGCAGCCTCCCATCCA
AGTACTAACCAGACCCGACATTGCTTAGTTTCTGAGATCA
GACGAGATCGGGCATGTTCAGGGTGGTATGGCTGTAGACC
TCGGCAGAGGCGCCCGAGCTTCCACCATGTCCTGCCCACT
CAGAACAGGGAGTGCTCCGAGGCATCAGGGCCCAGGGCCC
ACGATTCTGGGACACTGTCCAGTCCTCCGACCTGTTGCAG
AGGTATTCTTTTGTATCCCTGGTGGCTCAGGAGCTCCTGC
GAGGTCCACTCCTGCCCCACACAGCAAGAGCCATCAGTGC
TGGCAAAGGGCGAACAGGTGGCCCAGTGGCACATGGATTT
TTTCTCACAAAGCCAACACCCAGGCCTGCGCATTTGGGGT
CCAGCCCCCTGGTGCGTCGGGGGTGTAGTGGCACAATAAA
GTGGGAGCACAGTCAGGGGAGGTTGCAGAGCATGGTGATA
GTAGGGGGAAGGGAGGGAGGGGGAAGCCACAAAAGCCTGC
TGCAGGCTGGGGGCAGTGGATCACGAATGTAATCCCATTA
CTTTGGGAGGCCGAGGCAGGTGGATCACGAGGTCAGGAGA
TCCAGACCAGCCCGGCTTACACAGTGAAACCCTGTCTCTA
CTAAAACTACAAAACATGAGCCGGGCATGGTGGTGGGTGC
ATGTATTCCCAGCTGCTTTGGAGACTGAGGCAAGAGAATG
GAAAGAAAAGAAAGAAAAGAAAAGAAAAGAAAAGAAAAGA
AAGAAGGAAAGAAAAGAAAGAAAAGAAAAGAAAAGAAAGA
AGGAAAGAAAAGAAAGAAAAGAAAAGAAAAGAAAAGAAAA
GAAAAGAAAAGAAAAGAAAAGAAAAGAAAAGAAAGAAGGA
AGGAAGGAAGGAGAGAAAGAAAAGAAAGAAGAGAGAAAGA
CAGACAGAAAGAAAGAAAAGAAAGAAAGAGAGAGAGAGAA
AAGAAAGAAAGAATTAAGGAAAGAAGAAATAAAGAAAGAG
ACAAACATAAGAAAACAAGAAAGAAGGAAAGAAGAAAGAA
AGAAAAAGAAAAGAAAGAAAGAGAGAGAAAAAAGGAAGAA
AGAAGAAAGAAAGAGAGAAAGAAAAGAAAGAAAGAACGAA
GGAAGAAAGGAAGGAAGGAAGGAAGGAAGGAAGGAAAGAA
AGAAAGAAAGAAAGAAAGAAAGAAAGAAAGAAAGAAAGAA
AGAAAGAAAGAAAGAAAGAAGAGAGAGAGACAGGAAGAAA
GGAAGGTAGAAAAGAAAGAAAGACAGGAAAGAAAGCCAAA
AACCTACAGCACCCGATATTCTCAGGTGGTCTCCCATGCA
AGTCCTAACCAGGCCCTACCCTGTTTAGCTTCCAAGAACA
GACAAGATCGGGCGCGTTCCGGGTGATATGGCCATAGACG
CCAGCAGAGGCGCCTGGCTGTCCCAAGAGCCCGGCCCAGC
CATACCCACAGGCTTCCAACTGGCACCACCAGCCCGGGCG
TGATGAACTCGTATCGGCCCCGAGAGGCACTCCCCCGCGG
CCTTCCACCGGCTCCCAAGCTCAAGAGCTTCCACCACGTC
GGGCCTGCTCATAACAGGGAGCACTGTGAGGCGTCAGGGT
CCAGGACCCATGATCCTGGAACACAGTCCCGTCCTCCGCC
CTGTCATGGAGGTATATTTTTGGATCCCTGGCGGCTCAGG
AGCTCCAGCAAGGCCCCCTCTTGCCCCACCCAGCCAGAAC
TGTCAGGGTTGGCCAAGAGAGAACAGGCGGCGGAGCAGTG
CATGGCGTTTTTCTCACAACGCCAACACCAGCGAATGCGC
CTTGGGGCTCTGGCCCCCTGCCCTCCCAGGTTGGAGCCGG
GCTCCTGGCTGGGTGATGGCTAGGCGGAAGCAGTGGAATG
ATGCTGCCCGGTGGTGCTTTGGTGGCGCAACCCAGAAGGA
TGTCCCCAGATGCGGTGGGTGTGTAGGGGCTTGATGATGG
GGGAGCAGAGTCAGGAGAGGTTGGGAATCTTGGCAACATT
CGGGGGAAGGAAGGGAGCGGGGAAGCCAGAAAAGCCCACA
GCAGGCTGTGCGCGCTGGATCACACCTGTAATCCCAGGAC
TTCAGGATGCCGAGGAGGGTGGATCACGAATTCAGGAGAT
CTAGACCAACCTGGCTAACATGTGAAACCCCGTCTCTACT
AAAACTACAAAACATGAGCCGGGCATGGTGACGGGCGCCT
GTAGTCCCAGCTGCTCCTGAGGCTGAGGCAGGAGAATGGC
AAGAACCGGGAGCCCAAGCTTTTAGTAAGCTGAGATCGGG
CCACTGCACTCCAGCCTTGGTGACAGAGCGAGACTCCATC
TGGAAGAGAAAAGAAAGAAAAGAAAGAAAGAAAGAGAGAA
AGAGAGAGGAAGAAAGAAGAAAGAAAGAAAGAAAGAAAGA
AAGAAAGAAAGAAAGAAAGAAAGAAAGAGGGAGGAAGGGA
AAGAAAGAAAGAAAGAAAAAAGGAGGGAGGAAGGGAAAGA
AAGAAGAAAGAAAGAAAGAAAGAAAAGAAAGAAAGAAAGA
AAGAAAGAAAGAAAGAAAGAAAGAAAGAAAGAAAGAAAGA
AAGAAAGAAAGAAAGAAAGAAGGAAAGAAAGGGAGAAAGA
AAGGAAAGAGAGAATTAAAGAAAGAAGAAAGAAAAAACAG
AGAAAGAAAAGAAAGAAAAAGAGAGGAAGAAAGAAAGGAG
GAAACAAAGAAAAGAAAGAAGGAAAGAAAGAGAAACAAAG
GAAAGAAAGATGGAAGGAAAGAAAAAGGAATAATGAAAAG
AAAGATGGAAACAAAGAAGAAAGAAATAAAGAAAGAAATA
GAGAAAGAAAGAAAAGAAAGAAAGAAACAAGATAGAGAGA
AGGAAAGAAAGGAAGGTAGAAAAGAAGAACAAGAAAGAAA
GCAAAAAGTCTACAGCATGTGGTATTCCCAGTCGGTCTCC
CATACCAAGTGCTAACCAGAGCCTAACCTGCTTAGCTTGC
GAAATCAGAGATTGGGTGCGTTCAGGGTGGTATGGTTCTG
CACGCCAGCAGAGGCGCCTGGCTGCCCTAAGAGCCTGACC
CAGCCATGTCTGCCGGCTTCCCGCCGGCACTGCCAGCCCC
GGGACATCGGGCTTTGATCGGGACCCCCGAGCCCCTCGCA
TGCTCCAAGAGCCTGACCCAACCATGTCTGCCAGCTTCCA
GCCAGCACCGCCAGCCCTGGGATATCGGGGTCGGATGGGG
ACCCCCAGTGCTCGCACGTTGGAACCCACACAAGGGCACA
CGCACACACAGAGACACACACACACACACACACACACACA
CACACACACACACACATGCACGCACACACAAACGGCTTGA
AGGAGAGCAAGGAAGAGATGGATGGAGAGACTGAAACCGA
TGGTGGGAGAGAGACATCCATCGAGAGAGACAGGGGAAGG
GGAGAGGGAAAAAGACAGACTGAGATTCAGAGAAAGAGAG
AGGGACAGAGAAATAGAGAGAGATAGAGAGACAGAGGGAA
GTTGACAGAAATAGAGGGAGGTGCAGGGGAATCCCAGAAG
ATAGAGGGGGAGGGAGATAGATAGCAAAGAGATAGAGTCA
TGGAGGGGGAGTACCCTGCTCCGGTAGGCAGGGCCCTTTT
GAGCAGGCTGGGATAGGGTGGAGGGGGCATGGGCTGAGCC
AGAACAGGGTGACCAGGCCGTCCATGCAAGAGGAGCAATG
GAGCTCTGAGACGGGTTTTGTCTTGGGTTAATTGCTTGTT
TGGAGATGGGTTTCGTAGTCTCCTTCCTTTGCTGGCACCT
CCCTGTGCTCCTGGTGCGGTACATTGGGCAGCAGCCGTGC
CCCTGGGCGTGCCCACGGCGCCCGAGGAATGGGTCTCTGG
CGTGTCCTCCGGACTGGCGTTTACACGAAGTTGGTGGCAA
TGGAATCCGGATTCACTGGAACTCTTTTGCTGCTGGCTGG
CAAAGCAATGTCCTTCCCCAGATAAACCGGCCCCTGCATT
CTGGAGCGGAGGTCTCGGCTGGCATGTGTGGCACCCGCTG
CCCCTGCCCACCCCTTCCCCGGGTCTGGAAGGTTGCGGCG
GCACCTGATGAGTGCACTGAATCGCCTGGGAGTTCGGAGA
TCAGGAAGGCAGCGTGAATGGCAGGGAAGCTGCGCCTGAG
CCTTTATGTTCCTGCCCCCTGCCCTCCCGGGATGGAACCC
GGCTCCTGGCTTGGCGGCTGCGAGGCGGAAGTGGTGGGAG
GCCGTTTCCTGGTGGTGCTGTCATGGCGGACACCCAAGAG
GACGTCCCCAGCTGCGACGGGGATGTAGGCGGGCGATAAA
GTGGGAACAGAGTCCGGGGAGGTTGGGAAGTCTGGTGACA
GTAGGCGGAAGGGAGAGAGGGGTGAAGTCACAAAAGACTA
CAGCAGGCCGTGCGTGGTGGATCAGGCCTGTAACCACAGC
ACGTTGGGATTCTGAGGAGGGTGGATCACGAGGTCACAAG
ATCCAGACCAGCCTGGCTAACATGGTGAAACCCCCTCTCT
ACTAAAACTAGGAAACATGAGCCCGGTGTGGGGGCGGACT
CCCCCACCCTCAGGAGTCTCCCCTCAGCACAGGAGGCTGA
GGCAGGAGAATAGCATGAACCTGGGAGGTGGAGCTTGCAG
TGAGCCAAGATGGCGCCACTGCACTCCACCCTGGGTGACA
GAGTGAGACTCCATCTGGAAGAAAAAGAAGGAAAGAAAGA
AAGAAAGAGAGAGAGAGAGAGAAAGGAAGGAAGGAAGGAA
GGAAGGAAGGAAGGAAGGAAAGAAGAAAGAAAGAGAGAAA
GGAAGAAAGAGAGAGAGAAAGACAGAAAGAAAAGAAAGAA
AGAAGGAAAGAAAGAAGAAAGAGAGAAAAAGAAGGAAAGA
AAGAAAAAGAGAAAGAAAGAAGAGAGAGAGGGAAGGAAAG
AAAGGAAGGTGGAAAAGAAAGAAAGGCAAGAAAGAAAGAA
ACAGCCTACAGCACTCAGTATTCCCAGGTGGTCTCCCATC
CAAACACTACGCAGGCCTGACCATGCTTAGCTTCCGAGAT
CAGACAAGATCGGGCACGTTCAGGGTGGTATGGCCGTAGA
TGCTGGCAGAGTCACCTGGCTTCCCCAAGAGCCCGGCCCA
GCCATGCCCACCAGCTTCCAGCTGGCACCGCCAGCCCGGA
TCTGCCAGGCTCAAATTGGGACCCCCGAGCCACTTGCCAG
TGGCCTTCCCCCAGCTCCTGAGATTCTGAGGTTCCACTAC
GTCAGGCCCACTCAGAACAGGGAGTGCTCCAAGGCATCAG
GGCCCAGGGCCCAGGATCCTGGGACCCCGTCCCATCCTCA
GTCATCTCATGGAGATATTCTTTTGGATCCCAGGAGGCTC
AGCAGCTCCTGGGTGGCCCCCTCTTGCTCCACCCACCCAG
AGCCGTCAGGGATGGCCAAGGGTGAACAGCCGAACCAGCT
ACGCGTGGCCTCTTTCTCACAATGCCCCCACCACGGTCGC
TAATCCCAACCAAGACCCGGCTGATGGGCAAGAGGGCGTG
GGTGGTTGGGGGTTGGGGGATGGCCCTGCTTTTCCTCAGG
CTGGCACTAAAGCCGGCAGCCTGATCACCGGCAAGAGTTG
CTGAGAGAAACCCAGTCACACCCCACCACCACCAGGAGAA
AATCCACAGACCCACACACAGACACACCTGGGCGCTCGCG
CGCGGGAACCCACACACGTGCGCGCAAACACACACAGACA
CACACACTCACACATTCACGCACATGCAAACGGCTTGAAG
GAGAGCAAGGAAGAGAAGGATGGAGAGACTGAAACCGAGG
GAGGGAGAGAGACAGTGGTCAAGAGAGACAGGGGAGGGGG
AGAGTGAAAGAGACAGAGAGTCAGAGAAAGAGAGAGGGAC
AGAGAAAGAGAGACAGAGAGACAGAGGGAAGGTGAGAGAA
GGAGTGCGAGGTGCAGGGGCAAACCAAGAAGAGAGAGGGT
GAGGGTGCTACAGAGAGAGAGTAATAGAGCCTTGGAGAGG
GAGTGCCCTGCTCCAGTAAGCAGGGCCCTCTTGAGCAGGC
CAGGATAGGGTAGAGGGGGCATGGGCTAGGCCAGAAGAGG
GTGACCAGGCCGTCCTTGCAAGAGGAGCAATGGAGTGCTG
AGATGGGTTTTGTCTTGGGTTAATTGCTTGCTTTGGATAT
TTGCTTCATAGGCTCCTTCCTCTGTTGGCACCTCCCTGTG
CCCCTGTTGCAGTGCGTTGGGCCCCTAATTTTGCAGAGTT
CGCCCATCCTTTCGGCAGGAGCCGTAGCACCAGACGTGCC
CATGGAGCCCGAAGCCTGGTTCTCTGGCATGTCCTCGGGA
CTGGAGTTTACACGAAGTTGGTGTCAATGGAATCCAGGTG
AACAGGGACTGTTTTCCTGGTGGCTGGCAAAGCAATGTCC
TTCCCCCGGATAAAGCAGCCCCTGCGTTCTGGAGCAGAGG
CCTTGGTTGATGTGTGTGGCACCTGCTGCCCCTTCCTGCC
CCGTCCCCCAGTTTGGAAGGTTACGGAAGCGCCTGATGAG
TGCACTGAATCGCCTGGGCATTCTGGGAGTGGAAAGGCAG
TGCCAACGGCAGGGAACCTGTGCCTGCACATTTATGGTCC
GGACCCCTGCCCTCCCAGGATGGACCCGGGCTCCTGGTAT
GGTGGCAGCGAGGCGGAAGCGGTGAGAGGTTGCTTCCTAG
TTGTGCTTTCGTGGCGGATACCCAACTGGACGTCCCCGGC
TGCGCCCAGGCAGTAGGTGGGCGATGAAGTGAGAGCAGAG
TAAGGGGAGGTTGGGAAGCATGGCGACAGTAGGGTCAAGG
AAGGGAGGGGTGAAGCCACAGAAGACTATAGCAGGCCATG
CACAGTGGATCACACCTGTAACCACAGTACCTTGGGATTC
TGAGGAGGGTGGATCACGAGGTCAGGAGATCCAGACCAGC
CTGGCTAACATGGTGAAACTCCGTCTCTACTAAAACAACA
AAACATGAGCCCGATGAGGGGGTGGGTGCCTGTAGTCCCT
GCTGCTTGGAAGGTTGAGGCAGGAGAATGACACGTCATGT
GTCAGGCAGAGCTTGCAGTGAGCCGAGATCATGCCACTGC
ACTCCACACTGGGTGACAGAGCGACACTCCATCTGGAAGA
AAAAGAAAGAAAGAAGGAAAGAGAGAGAGAGAGAGGAGAG
AGAGAGAGAGAGAGAAAGAGAGAGAGAAAGAAAGAAAGAA
AGAAAGAAAGAAAGAAAGAAAGAAAGAAAGAAAGAAAGAA
AGAAAGAAAGAAAGAAAGAAAGAAAGAAAGAAAGAAAGAA
GGAAGGAAAGAGAGAGAGAAAGAGAAAGAAAGAGAAAGAA
AGAAAGGAAGGAAAGAAAGAAGGAAAGAAAGAGAGAAAGA
AAATAACGAAGGAGAGAAAGAAGGAAAGAAAGAAAAAAGA
AGGAAAGAAAAAGAAGGAAAGAAAGAGAGAAAGAAAGAAA
AGAAAAAAAGAAAGAAGGGAGAGAGAGAGAGGGAACAAAG
GAAGGTAGAAAAGAAAGAATGAGAAGAAAGAAAGTAAAAA
GCCTACAGCACCCGGTATTCCCAGGCGGTCTCCCATCCAA
GTACTAAACAGGCCCCACCCTGCTTAGCTTCCGAGATCAG
ATGAGATGACGCGCGTTCAGGTTGGTATGGTTGTAGATGC
TGGTAGAGAAGCCTGGCTGCCACAAGAGACGGCCCAGCCA
TGCCTGCTGGCTTCCAGCTAGAACCGCCAGCCTGGAGCCA
CCGGGCTTGGATCAGGACCCCCGAGCCCCTAGCCTGCGCC
CTTCTCCTGGCTCCTGAGTTCATGACTTTGCACCACCACG
TCGGGCCTGCTAGGAACAGGGAGTGCTCTGAGGCATCAGG
GCCCAGTGTTCACGATCCTGGGAACCCGTCCATCCTCCGC
CCTGTCACAGAGGTATTCTTTTGGATCCCTAGCCACTCAG
GAACTCCTGTGAGGCCCCTTCTTGCCGCACCCACCCAGAG
CCGTCAGGACTGGCCAAGTTTGAACAGCCAGCCCAGCTGC
ATGAGGCCTTGTTCTCATAACACCCAAACCACGGTTGCTT
GTTCTGAGCAAGACCTGGCCGGTGGGCAAGAGGGCGTGGG
GCGTTGGGGGTTGGGGGATGCTCTGTTTGCCCTGGGCTGG
CACTAGAGCTGGAAGCCTGATCCCTGGGGAGAGGGGCTGA
GAGAAACCCAGACACACCCCACCAACACCAGGAGCAAATT
CACAGCCCCACACACAGACACACGTTGGCACTCGCACGCA
GTAACCCACACACTCACTAGCACAGGCACACAGACACACA
CACACACACACACACATATACACATGCACAAATGGCTTGA
AGGAGATCAAAAGAGATGGATGGAAAGATTGACACTGAGG
GAGGGAGAGAGACAGCGATCGAGAGAGACAAGGGACAGGG
AGATGGAAAGAGACATACAGAGAGGCAGAGAGAGAGGGGC
AGAGAAAAAGAGAGAAAAAGAGAGAGACAGAGACAGAGGG
AAGGTGACAGAAATATCACGAGGTGCAGGGGCAAACCCAG
AAGAGAGAGGGGGAGGGAGCTAGAGAGTGAGAGCCATAGA
GCCTTGGAGAGGGAGTGCCCTGCTCCTTTAGGCAGGGCAC
TTTTGATCAGGCCAGGATAGGGTGGAGGGGGCTTAGGCTG
GACCAGAAAAGGGTGGTAAGGCCGTCCATGCAAGAGGAGC
AACAGAGCACTGTGATGGGTTTTCTCTTGGATTAATTGCT
TGCTTTGGTGGTGGGTTTCCTAGGCTCCTTCCTTTGTTGG
CACATCCATGTGCTCTTGGTGCTGTTTGGTGGGCCCCTTG
ATTGGCAGGGTGTGCCCATCCATTTGGCAGGAGCTGTGGT
AACAGGCGTGCCCACGGGGCCCGAGGTCTGGGTCTGTGGA
GTGTCCTCAGGACTGGAGTTTACACAAAGATGGTGGCAAT
GGGAATCTGGGTGCAGAGGGACTGTTTTCCTGGTGGCTGG
CAAAGCAATGTCCTTAACCGGGATAAAGCAGCCCCTGTGT
TCTGGAGCGGAGGTGTTGGCTGGTGTGTGTGTCTCCAGCT
GTCCCTACCTGCCCCTTTCCCCAGTTTGGAAGGTTGCGGT
GGAGCCTGATGAGTGGATTGAATCGTCTGGTCATTCCTGG
AGCAGGAAGGCACCACGAACGGCAGGGAATGAGCGCCTGG
GCCTTTGGTGTCTGGCCACCTGCCCTCCCGGACTACAGCC
AGGCTCCTGGTGGGGCAGCAGTGAAGCGGAAGCAGTGGGA
TTCTGCTGCCTGGTGGTGCTTTGGTGGAAGACACCCAGGA
GGAATTCCCCGGTTTCGGCGGAGGTGTAGGAAGGTGATAA
AGGGGGAGTAGAGTCAGGGGAGGCTGGGAAGCATGGCAAC
TGTAGGGGGAAGGGAGGGATGGGGGCAGCCACAAAAGACT
ACAGCAGGCCGGGCATGGTGGATCACCCCTGTAATCCCAG
AATTTGGGGAGGCCAAGGCATGTGGATCATGAAGTCAGGA
GATCCAGACCAGCCTGGCTTACACAGTGAAACCCCATCTC
TACTAAAACTACAAAATATGAGCCGGAAGTCGTGGCAGGC
ACCTGTAGTCCTAGCTGCTCAGGAGGCTGAGGCAGGAGAA
TGGCATATATCTGGGAGGCCAAGCTTTTAGTGAGCCGAGA
TAGCACCATTGCACTCCAGCCTGGGTGACAGAGTGAGCCT
CCGTCTGGAAGAAAAGGAAAGAAAGAAAGAGTGAGAGTGA
GAGAGAGAGAGAGAGAGAGAGAAAGAAAGAAGAAAGGAAG
GAAGGAAAGAAGGGTGAGAAAGAAAAGAAAGAAGGAAAGA
GAAAGAGAAAGAAGGAAAGAAAAGAAAGAAAGAAAGTAAA
GAAAGAGAGAAAGAAAGAAAGAAAAGAAGGAAAGAAGAAA
AGAAGAAGAAAGAAGGAAAGAAAAAAGGAAAGAAAGAGAG
AAAGAAAGAAGAGAGAGAAGGAAAGAAAGGAATGTAGAAA
AGAAAGAAAGACAAGGAAGAAGGCAAAAACCCTACAGCAC
CCGGTATTCCCAGTCGGTCTCTCATCCAAGTACTATCCAG
GCCGGACCCTGCTTAGCCTCCGAGATCAGATGAGATCTTG
CGCGTTCAAGGTGATAATGGCCATAGATGCTGGCAGAGGT
GCCTGGCTGACACAAGAGCCCGGCCCAGCCGTGCCTGCCG
GCTTGCAGCAGACACCGCCAGCCCAGGGCCTCCGGGCTTG
TATCGGAACCTTGTATCGGAACCCTGAGCCACTCGCCCGT
GGCCTTCTCCCGGCTCCCGAGCTCCCGAGCTTCCACCACA
TATGGCCCACTGGGAATAGGGAGTGCTTTGAGGCGTCAGA
GCCCAGGGCCCACAATCCTGGGACCCTGTCGGGTCCTCCG
CCCTGTCGCACGGTATTCTTTTGGATCCCTGGTGGCTCAG
GAGGTCCTGCGAGGCCCCCTCTCGTCCCACTCAGCCAGAG
CCATCAGGGCTGGCCAAGGGCAAACAGGCAGCCAAGCGGC
GCATGGACTTTTTGTCACAATGCCAACACCTGGACCGGCG
CTTTTGGGGTCCGGCCCCCTACCTTCCCAGGCTGAAGCTG
GGCTCCTGGTGGGGCAGCGGCTAGGCGGACATCGTGGAAT
GCTTCTGCCAGGTGGTACATTGGTGGTGCACCCCCGGAGC
AGGTTCCCCGGGTGTCTCGGGAGTGTAGTGGCACGATAAA
GGGGGAGCAGAGTCAGGGGAGGTTGTTAAGCATGGCGATA
GTAGGGGAAAGGGAGGGAGGGAGGAAGCCACAAAAGCCTA
CTGCAGGCTGGGTGGGGTGGATCACAAATGTAATCCCAGC
ACTTTGGGAGGCCCAGGCGTGTGGATCACGAGGTCAGGAG
TTCCAGGCCAGCCTGGCTTACAGGGTGAAACCCCGTCTCT
ACTAAAACTACAAAACATGAGCCGGGGGTGCTGGCACTCG
TGTGTAGTCCCAGCCGCTCGGTAGACTGAGGCAGGAGAAT
GGCGTGAACTGGAAGGCGGAGCTTGCAGTGAGATGAGATC
AGGTCATTGCACTCCAGCCTGGGTGACAGAGCCAGACTCC
ATTTGGAAGAAGGAAGGAAGGAAGGAAGGAAGGAAGGAAG
GAAGGAAGGAAGGAAGGAAGGAAGGAAGGAAGGAAGGAAG
GAAAAGAGAGAGAGAGAAAGAAAAGAAAGAAGGAAGGAAA
GAAAGAGGAAAGAATGAAAGAAAGAAAAGAAAGAAGCAAA
GAAAGAATAAAAGAAAGAAAGCAAAAAATAAGAGAGAGAG
AGAAGGGAAGAAAGGAAGATAGAAAAGAAAGAAAGACACC
AAAAAAGCCAACAGCACCTGGTATTCCCAGGCAGTCTCCC
AACCAAGTACTAACCAGGCCCGACCCTGCTTAGCTTCAGG
AGATCAGTAGAGATCAGGTGCCTTCAGGGTGGTATGGCCG
TAGACGTGGGCGGAGGCTCCTGGGTGCCCCAAGAGCCCGG
CCTAGCCATGACCACCGGCTTCCAGCCAGCATCGCCAGCC
CGGGGCCACTGGGCTCCTCTTGGGACCCCCAGGGTGCTCA
CTCTCAACCTTACCCCGCTCCCGAGCTATCCTGAGCATCC
ACCATATCGGGACCCTCGGAACATTGAGTGCTCTGAAGTG
TCAGGGCCCAGGGCCTACAATCCTGAGACACCATCCAGTC
CTGTGCCCTGTCACGGAGGTATTCTTTTGGATCAGTGGCC
ACTCAGGTGTCCCTCCGAGGCCTCCCTTGCCCCACCCCCC
CACCCAGAGCAGCCTGAGCTGGCCAAGGGCAAACATCCGG
ACCAGCCACTCATGGCCCTTTTGTCACAAAGCCCCAACCA
TGGTGGCTTGTCTGGACTAAGTCCCGTCTGGCAGGCAAGA
GGGCATGGGGGATTGGAGGTTGGGAGATGGTCCTGCTTTG
CCCGGAGCAGGCACTAGAGCCGGCAGCCTGATATCCAGCG
AGAGGAGCTCAGAGAAACCCAGACACACCCCACCACCACC
AGAAATAAATCCACAGCCCCACACACAGACACACCCGGGC
GCTCCCACATGGGAACCCACACACACGAGTGCGCACACAC
ACAGAAACACACACACAGACATACACACACACACAGATGC
ACGCACACACAAATGGCTTGAAAGGAGAGCAAGGAACAGA
TGGATGAAGAGATTGAAACTGAGGGAGGGAGAGAGACAGC
CATGAGAGAGACAAGGGTGGAGAGGGAAAGAGACAGACAG
AGAGGCAGAGAAAGAGAGAGTGGCAGAGAAACTGAGGGAA
GGCGACAGAAGTAGCATGAGGTGCAGGGGCAATCCCAGAA
GAGAGCGGGAGGGGGAGCTAGAGAGCGACAGCGATAGAGT
CTTGGAGAGATACCGCCCTGATCCAGTTGGCAAGGCCCTT
TTGAGCAGACCGGGATAGGGTGGAGCAGGCGTGGGCTGGG
CCAGAATAGGGTAGCCAGGCCCTCCATGCAAGAGGAGAAC
CGCGGAGCGCCGAGACGGGTTTTGTCTTGGATTAATTGTT
TGCTTGAATGTGGGTTTTGTAGGCTTGTTCCTTTGTTGGC
ACCTCCCTGTGCTCTTGGTGCGGTGCAGTGGGTCCCTTGA
TTTGCAGAGTGCTAGCCCGTTTGGCGGGAGACGTGACACC
GGGCGTGCCCACGGGCCCGAGGACTGGGTCTCTGGTGTGT
CCTTGGGACTGGAGTTTACAAGAAGTTGGTGGCAATGGGA
ATCCAGGTGCAAAGGCACTGTTTTCCTGGTGGCTGGCGAT
GCAATATCCTTCCCGATAAAGCAGCCCCTGCGTTCTGGAG
CGTAGGTCTTGGCTGGCGTGTGTGGCACCCGCTACCCCTG
CCCGCCCCTTCCCCCAGTTTGAAGGTTGTGGTGGCACCGA
TGAGGATTGAATCACCTAGGGTGTTCTGGGAGGAAGACAC
CGAACGGCAGAACCTGCCTGCGCCTTGGTGTCTGGTCCCC
TGCCCTCCCAGGCTGGATCCGCTCCTGGCCAGGCCGCTGC
TAGGCAGAAGCGTGGAATGCTGCTGCCCGGTGGTGTTTTT
GTGGACCCCAGGCAGGGTCCCTGGGCTGTGGGGTGTAGGT
GAATAAAGGGGAGCAGAGTCAGGGGAGGTTGGGAAGCACG
GCGACAGTAGGGGCAATTGAGGGAAGAGTCAAGCCACAAA
AGCCTACAGCAGGCTGGGCGCGGTGGATCAGGCCTGTAAA
CCCAGCACTGTGGGGACCCAAGGCGAGTGGATCACGATGG
CAGGAGATCCAGACCAGCCTGGCTAACACGGTGAAATCCC
ATCTGTACTAAAACTATGAGCCCGACGTGGGGGCGGGCGC
CTGTAGTCCCAGCTGCTCCAGAGGCTGAGGCAGGAGAATG
GGGTGAACCAAGGAGGCAGAGCTTGCAGTGAGCCGAGATC
GTGCCACTGCACCACAGCCTGGGTGACAGACTGAGATTGA
ATTTGGAAGGGAAGGGAAAGAAAAGAAAGAAAGAGAAAGA
AAGAAAGAAAGAAAGAAAGAAAGAAAGAGAAAGAAAAGAA
AGAAAGAAAGAAAGAAAGAGAGAGAGAAAGAAAGAGAGAA
AGAAAGGGAGAGAGAAAGGAAGGAAGGAAGGAAGAGAAAG
AAAGAAAGAGAGAAAGAAAAGAAAGAAGGAAAGAAAGGTA
GAGAGAGAGAAAGGAAAGAAAGAAGAAAGAAAGAGAGAGA
AAGAAAAGAAAGAAAGAAGAGAGAGAGAAGGAAAGAAATG
AAGGTAGAAAAGAAAGACAAGAAAGAAAGCAACAATGACT
ACAGCACCCGATATTCCCAGGTGGTCTCCCATCCAAATAC
TAACCAGGTGCTACCCTGCTTTGCTTCCGAGATCAGACGA
GATGGGGTGCGTTCAGGGTAGTATGGCCATAGACGCTGGC
AAAGGCACCTGGCTACCACAAGAGCCCCGCCCAGCCATGC
CCGTGGGCTTCCAGCCGCATCGCCCACCCGGCCTCCAGGC
TCCTATTGGGAACCTGAGCCGCCGCCTGCTGCCTTCCCCG
CTCCAGCTGCCGAAGTTTCCACCATGTCGGGCCCGCTGAG
AACAGGGAGTGCTCCCAGGCGTCAGGGCCCAGGGCCCAGG
GCCCAGGGCCCACCCTTCTAGGAGCCCGTCCGGTCCTCCG
CCGTGTCGCGGAGGTATTTTTTTGGATCCCTGGTGGTTCA
AGAGCTCCTGCAAGGCTCCCTCTGCCCCACCCAGCCAGAG
CCTCAGGGCTGGGCTGGGCTAACAGGCGGCGCCCAGCAGC
GTGGCCTTTTCCTCACAATGCCAACAACTGGGCCTGCGCC
TTTGGGGTCTGGCTCCTGCCTCCCAGGCTGGATCCGCTCC
TGGCCAGGCCGCTGCTAGGCAGAATGCTGCTGCCCGGTGG
GTGGCGCACCCATAGAAGGAAACCTGACTGCGACGGGGTG
TAGGGGCGATAAAGTGGGAGCAGAATCAGGGGAGGTCCGG
AAGCATGCGGTAGGAGGAAGGGAGGGAGAGGGGAACCACA
AAAGCCCAAGGCCAGGGTCAGGCCGGGTGCAGCGGATCAC
TCCTGTAATCCAGCACTTTGTGTGGCCGAGGCCTGTGGAT
CACGAGTCAGGAGATCCAGACCAGCCTGGCTAACACGGTG
AAATCCCATCTGTACTAAAACTACAAAATATGAGCCCGAC
GGGGGCGGGCGCCTGTAGTCCCAGCTGCTCCAGAGGCTGA
GGCAGGAGAATGGGGTGAACCAAGGAGGCAGAGCTTGCAG
TGAGCCGAGATCGTGCCACTGCACCACAGCCTGGGTGACA
GACTGAGATTGAATTTGGAAGAAGGAAAGAAAAGAAAGAA
GGAAAGAAAGGTAGAGAGAGAGAAGGAAAGAAAGAAGAAA
GAAAGAGAGAGAAAGAGAAAGAAGGAAGGAAGGAAGAAAG
AAGAAAGAAAGAGAGAGAGAGAGAAGGAAAGAAAGAAGAA
AGAAAGAGAGAGAGAGAAAGAAAGAAAGAAGAGAGAGAGA
AGGAAAGAAATGAAGGTAGAAAAGAAAGACAAGAAAGAAA
GCAACAATGACTACAGCACCCGATATTCCCAGGTGGTCTC
CCATCCAAATACTAACCAGGTGCTACCCTGCTTTGCTTCC
GAGATCAGACGAGATGGGGCTGCTCAGTGGTATGGCACAG
ACGCTGGCAAAGGCACCTGGCTACCACAAGAGCCCCGCCC
AGCCATGCCCGTGGGCTTCCAGCCGGCATCGCCCACCCGG
GCCCTCCAGGCTCCTATTGGGAACCCGGAGCCGCTCGCCC
ACGGCCTTCCCCCGGCTCCGGAGCTGCCGAGTTTCCACCA
TGTCGGGCCCGCTGAGAACAGGGAGTGCTCCCAGGCGTCA
GGGCCCAGGGCCCACCCTTCTAGGAGCCCGTCCGGTCCTC
CGCCGTGTCGCGGAGGTATTTTTTTGGATCCCTGGTGGTT
CAAGAGCTCCTGCAAGGCTCCCTCTTGCCCCACCCAGCCA
GAGCCCTCAGGGTTGGCCAAGGGCGAACAGGCGGCGGCCC
AGCAGCGCGTGGCCTTTTCCTCACAATGCCAACAACTGGG
CCTGCGCCTTTGGGGTCTGGCTCCCTGCCCTCCCAGGCTG
GATCCGCTCCTGGCCAGGCCGCTGCTAGGCAGAATGCTGC
TGCCCGGTGGTGCTTTGGTGGCGCACCCATAGAAGGAAAT
CCCTGACTGCGACGGGGGTGTAGGGGCGCGATAAAGTGGG
AGCAGAATCAGGGGAGGTCCGGAAGCATGGCGACGGTAGG
AGGAAGGGAGGGAGAGGGGAATCCACAAAAGCCCAAGGCC
AGGGTCAGGCCGGGTGCAGCGGATCACTCCTGTAATCCAG
CACTTTGTGTGGCCGAGGCCTGTGGATCACGTAGTCAGGA
GATCCAGACCAGCCTGGCTAACACGGTGAAACCGCGTCTC
TACCAAAACTACAAAACATGAGCCGGGCCTGGTGGCCGCG
CCTGTAGTCCCAGCTGCTCCGGATGCCTAGGCAGGAGAAA
TGGAGGAGCTTGCAGGAGCCGAGATCTCGCCACTGCACTC
CAGCCTGGGTGACAAAGTTAAACTCCCTCTGGAAGAAAAA
GGAAGAAGGAAGGAAGAAGAAGGAAGGAAGGAAGGAAGGA
AGGAAGGAAAAAGAAAGAAGAATGAAAGAAAGAAGGAAAA
GAAGGAAAGAAAGAAAGAAAACAAAGAAAGAAGAAAAGAA
GGAAAGAAAGAAAGAAAAGAAAGAAGGAAAGAAAGGGAGA
AAGAAAGAAAAGAAAGAAAGAAGGAAAGAGAGAGAAAGAA
AGAGAAAGAAGGAAAGAAAGGAAAGAAAAGAAAGAATGAA
AGAAAAGAAAGAAGAAAGAAAGAAAGAAGGAAAGAAAGAA
AGAAGGAAAGAAAAGAAAGAAGGAAAGAAAGGAAAGAAAG
AAAGAAAGAGAAAGAAAAGAAAGAGAGAAGAAAGAGAAAG
AAAGAAGAAGAAAGAAGGAAAGAAAGAAAAGAAAGAAAGA
AGAAAGAAAGAAAGAAAGAAAGAAGAAAGAAGAGAGAGAG
AGAGAAGGAAGAAAGGCAGGTAGAAAAGAAAGAAAGAAAG
CAAAAAGCCTACAGCACCAGATTCCCAGGTGGTCTCCCAT
CCAAGTACTAACCGGGCCCCACACTGCTAAGCTTCCGAGA
TCAGACGAGATCGGGCGGGTTCAGGGTGGTGGCATGCCCG
TAGATGCCCCGGCAGAGGCGCCTGGCTGCCCCAAGAGCCC
TGCCCACCCATGCCTGCTGGCTTCCAGCTGGCACCGCCAG
CCCGAGGACGCCGGCTCATATCACCCCTGAACAGCTCACC
TCGGCCTTCCCCTGGCTCCCGAGCTCCCGAGCTTCCACCA
CGTCGGGCCCACTGAACAGGGAACACCTGAGGCGTCAGGC
CCAGGGCCCACGATCCTGGGACCCCTGTCCTGGTCCTCTG
CCCTGTCTAGGAAGTATTCTTTGGATCCATGGCGGCTCAG
GAGCTCCTGCAAGGCTCCCTCTTGCCCCACCCAGCCAGAG
CCATCAGGGCTGGGCTTGAGGCGGCCCCGGCAGCGTGGCC
TTTCCTCACAATGCCAACAACTGGGCCTGCGCCTTTGGGG
TCTGGCTCCCTGCCCTCCCAGGCTGGATCCGGGCTCCTGG
CCAGGCCGCTGCTAGGCAGAAGCGGTGGAATGCTGCTGCC
CGGTGGTGCTTTGGTGGCGCACCCATAGAAGGAAATCCCT
GACTGCGACGGGGGTGTAGGGGCGCGATAAAGTGGGAGCA
GAATCAGGGGAGGTCCGGAAGCATGGCGACGGTAGGAGGA
AGGGAGGGAGAGGGGAATCCACAAAAGCCTGCGTCAGGGT
CAGGCCGGGTGCAGCGGATCACTCCTGTAATCCAGCACTT
TGTGTGGCCGAGGCCTGTGGATCACGTAGTCAGGAGATCC
AGACCAGCCTGGCTAACACGGTGAAACCGCGTCTCTACCA
AAACTACAAAACATGAGCCGGGCGTGGTGGCCGCGCCTGT
AGTCCCAGCTGCTCCGGATGCCTAGGCAGGAGAATGGCGT
GAACCCGGGCGGAGGAGCTTGCAGGGAGCCGAGATCTCGC
CACTGCACTCCAGCCTGGGTGACAAAGCGAAACTCCCTCT
GGAAGAAAAAGGAAGGAAGGAAGGAAGGAAGGAAGGAAGG
AAGGAAGGAAGGAAGGAAGGAAGGAAGGAAGGAAAAAGAA
AGAAAGAAAGAAGGAAGGAAGGAAGGAAGAAGGAAGGAAG
AAAAGAAGAAAAGAAGGAAAGAAAAGAAAGAAGAAGAAAG
AAAGAAGGAGAAAGAAAGAAAAGAAAGAAAGAAGGAAAGA
GAGAAAGAAAGATTGAAAAGAAAGAAGAAAGAAGAAAGAA
AGAAGGAAAGAAGAAAGAAGGAAAGAAAGAAAGAAGGAAA
GAAGAAAGAAGGAAAGAAAGAAAGAAAGAAGAAAGAAAAA
TACAAAAAAAAAAGCCGGGCGAGGGAAAGACAGAATGAAA
GAAAAAGAAAGAAGGAAAGAAGAAAGAAGGAAAGTGAAAG
AAAGAAGGAAAGAAGAAAGAAGGAAAGAAAGTGAAAGAAA
GAAAGAAAAGAAAGAAAGAAACAGAGAAGAGAGAGAGAGA
GGAGGAACGAAAGGCAGGTAGAAAAGAAAGAAAGAAAGCA
AAAAAGCCTACAGCACTCCGTATTCCCAGGTGGTCTCCCA
TCCAAGTACTAACCGGGCCCCACACTGCTAAGCTTCCGAG
ATCAGACGAGATCGGGCGGGTTCAGGTGGCATGCCCGTAG
CCCCCGGCAGAGGCGCTTGGCTGCCCCAAGAGCCCTGCCC
ACCCATGCCTGCTGGCTCCCAGCTGGCACCGCTAGCCCGA
GGACGCCGGGCTCATATTCAAACCCCCGAACAGCTCACCC
TCGGCCTTCCCCGGCTCCCGAGCTCCCGAGTTTCCACCAC
GTAGGGCCCACTCGGAACAGGGAACACTCCCAGGCGTCAG
GGCCCAGGGCCCACGATCCTGGGACCCCGTCCGGTCCTCT
GCCCTGTCTAGGAAGTATTCTTTTAGATCCATGGCGGCTC
AGGAGCTCCTGCGAGGCCCCCCTTGCCCCACCCAGCCAGA
GCCCTCAGGGCTGTCCAAGGGCGAACAGGCAGCTGAGCAG
TGCATGGACTTTTTCTCACAATGCCAACACAATGGTCGTT
TATCCCGACCAAGACCCCACCGGTGGGCAAGAGGGCGTTG
GGGGTTGGGGTTTGGGGGATGGCCCTGCTTTGACCCGGTC
TGGCACGAGATCCAGCAGCCTGATATCCAGCCAGAGAGGC
TGAGAGAAACCCAGACACACGTCAACACTACCAGGAGCAA
ATTCACAGCCCCACACAGAGACACACTCTTGCTCTCACGC
GCGGGAACACACACGCGCACGCACACACACAGACACACAC
ACGCATGCACACATGCATGCACGCACAAACGGCTGGAAGG
ACAGCAAGGAAGAGATGGATGGAGATATTGAAACTGAAGG
AGGGAGAGACATCCACGGAGAGAGACAGGGGAAAGGGAGA
GGGAGACAGAGATTTCGAGAAAGATAGTGGGACAGAGAGA
GACAGACAGACAGACAGACACACACACATGCACGCACACA
CAAACGGCTTGAAGGAGAGCAAGGAAGAGATGGATGGAGA
GATTGAAACCGAGGGAGGGAAAGAGACAGCAATGGAGAGA
AACAGGGGAGGGGGAGAGAGAATGAGACAGAGAGGCAGAG
AAAGAGAGAGGGACAAAGGAAGAGAGAGTGACAGAGACAG
AAGGAAGGCGACAGAAGTAGTGGGAGGTGCAGGGGCAAAC
CCAGAAGAGAGAGGGGAAGGGAGCTAGAGAGCGAGAGTGA
TAGAGACTTGGAGACAGAGCGCCCTGCTCTTGTAGGGGGG
CCCTTTGAGCAGACCTGGATAGGGTGGAGGGGGCCTTGGG
CTGGGCCAGAACAGGGTGGCCAGGCCATCCATGCGAGAGG
AGCAACGCAGCGCTGATACGGAGATTGTCTTGGATTAATT
GCTTGTTTTGGAAGTGGGCATCTGTAGGCTCCTTCCTTTG
TTGGCACCTCCCTGTGCTCTTGGTGCGGTGCAGTGTGCCC
CTTGATTTGCAGAGTGCACCCGCCCGTTTAGCGGAATCCG
TGGAACAGGGCGTGCCCACGGGGCCTGCGGCCTGGGTCTC
TGGCGTGTCCCCAGGGCGGGAGTTTACACGAAGATGGTAG
CAATGGGAATCTGGGTGCACAGGGACAGTTTCCCTGGTGG
CTGGCGAAGCAATGTCCTTCCCCGGATAAAGCAGCTGCTG
CGATCTGGAGTGGAGGTGGTGGCCGGTGTGTGTGGCACCC
ACTGCCCCTGCCCCCTCCTTCCCCCGGTTTGGAAGGTTGC
AGTGATGCCCGATGAGTGGATTGAATTGCCTGGGCATTCC
GGGAATGGAAAGGTACCCTGAACGCAAGGAACCCGCGCTT
ATGCCTTTGGGATCCGGCCCCCTGCAATCCCGGGCTGGAG
CCGGGCTCCTGGCGGGGCAGCAGCGAGGTGGAAGCGCTGG
AATGCTACTGCCCGATGGTGCTTTGGTGCTGGAACCCCAG
AAGGAGGTCCCCAGCTGCAGCGGGAGTATAGGGGGGCGAT
AAAGGAGTAGCAGCTTTAGGGGAGGTTGGGAAGCGTGGTG
ACAGTAGGGGAAAGGGAGGGAGAGGGGAAGCCACAAAAGC
CTACAGCAGGCTGAGTGTGGTGGATCACGCCTCTAATCCC
AGCACTTTCGGAGGCCTAGGCGGGTGGATCACGAGGTCAG
GAGATCCAGACCAGCCCGGCTTAGATGGTGAAACCCCTTC
TCTACTAAAACTACAAAGCATGAGCCGGGCGTGGTGGCGG
GCACCTGTAGTCCCAGCTACTCGGGAGGATAAGACAGGAG
AATGGCGTGAACCCGGGAGGCGGAGCTTACAGTGAGCTGA
GATCGGGCCACTGCACGCCAGCCCGGGTGAAAGAGTGAGA
CTCTATCTGGAAGAAAAAGAGAAAGAAAGAAGGAAGGAAG
AAAGGAAGGAAGGAAGGAGGGAAGGAAGGAAGGAAGGAAG
GAAGGAAGGAAGGAAGGAAGGAAGGAAGGAAGGAAGGAAG
GAAAGGAAGGAAAGAGAGAGAGAAAGAGAAAGAAGGAAAG
AAAGAGAAAGAAGGAAAGAAAGGAAAGAAAGAAAATGAAA
GAAAGAGAGAAAGAAAAGAAGGAAAGAAATAGAGAGAGAA
AGAAGGAAAGAAGGAAACAGAGAGAAAGAAGGAAAGAAAA
AAGAAAGAAAATGAAAGAAAGAGAGAAAGAAAAGGAAAGA
AATAGAGAAAGAAAGAAAGAGAGAAAGAAAAGAAAGAAAG
AAGGAAATAAAGAAAGAAAGATGGAAAGAAAGACTGAAAG
AGAGAGAAAGAACGAAAAGAAAGAAAGAAAATAGAAGAAA
GAAAGAGAGAAAGAAAGACGGAAAGAAAGAAAGAAAGAAA
AGAAAGAAGAAAGAAAAAGAAAGAAGGAAAGAAAGAGAAA
GAATGAAAGAAAGAAAGAATAGAGAGAGAGAAGGGAAGAA
ACGAAGATAGAATAGAAAGAAAGTCAAGAAAGAAAGCCAA
AAACCTACAGCACCCAGTATTCCCAGGAGGTCTCCCATCC
AAGTACTAACCAGGTCCGACCCTGCTTAGCTTCACGAAAT
CAGGCGCATTCAGGGTGATATGGCAGTAGACAGCAACAGA
GGCTCCTGGCTGCCCCAAAAGCCCAGCCCAGCCATGCCCG
CCGGCTTCCAGCCAGCACCGCCGGCCGGGGCCTGCCGGGC
TCGGATCGGGACCCCGGAACGGCTTGCCCGCGACCTTCCC
TCGGCTCCTGAGCTCCTAAGCTTCCACCTCGTCGGGCCCG
CTCAGAACAGGAGGCACTCCCAGGCGTCAGGGCCCAGGGC
CCACGATCCTGGGACCTCATCCAGTCCTCCACCCTGTCGC
ACAGGTATCCTTTTGGATCCCTGGCTGCCCAGGGGCTCCT
GCGAGGGCCCCTCTTGCCCCACCCACCCAGAGCTGTCAGT
GCTGGCCAAGGACGAACAGCCGGCCCAGCCACGCATGGCC
TTTTTCTCACTACGCCCTCACTACGGTAGTGAGTCCCAGC
CGCTGGGCAAGAAGGCGTGGGGGGTTGGGGGTTGGGAGAT
GGCCCTGCTTTGCCCCCAGCTGGCACTAGAGCTGGAAGCC
TGATCCACGGAGAGAGGGGCTGAGAGAAACCCAGACACAC
CCCACCACCACCAGGAGCAAATCCACAGCCGCACACACAG
ACAAACCCGGGCTCTCGTGCACGGGAACCAACACATGCGC
AAGCTCACGAACATAGACACACACACACACACACACACAC
ACATATGCACGCACACATAGACGGCTTGAAGGAGAGGAAG
GAAGAGATAAATGGACAGATTGAAACCGAGGGAGGGAGAG
AGACAGCGATCGAGAGAGACGGGGAGGGAGAGAGGGAGAC
AGACAGACAGGCAGAGGAAGAGAGAGGGACAGAGGAAGAG
GGAGAGACAGAGGGACAGAGGGAAGGCAACAGAAGTACTG
TGAGTTGCAGGGGCAAACCCAGAAGAGAGAGGGGGAGGGT
GCTAGAGAGCAAGAGTGATAGAGGCTTGGAGAGGGAGCGT
CCTGCTCCTGTAGGCAGGGCCCTTTTGAGCAGGCTGGGAT
AGGGTGGAGGGGGCTTGGGCTTGGCCAGAACAGGGTGGCC
AGGCCGTCTATGCAAGAGGAGCAAAGGAGTGCTGAGACGG
GTTTTGTCCTGGATTAATTGCTTGCTGTGCAGGTGGGTTT
CATAGGCTCCTTCCTTTGTTGGCACCTCCCTATGCTCTTG
GTGCGGTGCGGTGGGCCCCTTGATTTGCAGGGTTTGCCTG
TCCGTTTGCCTGAAGCAGTGGCAAAGGACTTGCCCACGGG
GCCCCAGGCCATTGTCTCTGGCGTGACCTTGAGACTGGAG
TTTACACGAAGTTGGTGACAATGGGAATCCGGGTGCACAG
GGACTGTTATCCTGGGGGCTGGCGAAGCAATGTCATTCCC
CGGGATAAAGCAGCCCCTGCGTTCTGGAGCAGAGTTCTTG
GCTGGCATGTGTGGCACCCGCTGCCCCTGACTGATCCTTC
TCCCCGTTTGGAAGGCTGCAGCGGCGTGTAATGAGTGAAC
AGAATCGCCTGGGCGTTCCGGGAGCGGGAAGGCACCGCGA
AGGGCAGGGAACCGAGTCCTGCGCATTTGGAGTCCGTCCC
CCTGCCCTCCCGGGCTGGAGCTGGGCTCCTGGCAGAGCGG
CAGCGAGGCGAAAGGGGTGGGGTCCTGCTGCCCGGTGGTG
CTTTGGTGGCGGACTCCCATGAGGAGGTCCCAGGCTGTGG
CGGGGTGTAGGCGGACGATCAAGTGGGAGCAGAGTCAGGG
GAGTTTGGGAAGCATGGCGACAGCAGGGGGAAGGGACGGA
GTGGGGAAGCCCCAAAAGCCTACAGCAGGCCGGGCACGGT
GGATCACGCCTGTAATCCCAGCACTTTGGGAGGCCGAGAT
GGATGGATCACGAGGTCAGGAGATCCAGACAAGCCTGGCT
AACACGGAGAAACCCAGTCTCTATTAAAACTACAAAACAT
GAGCCGGGCTTGGTGGTGGGCGCCGGTAGTCCCAGCTACT
CGGGAGGATAAGACAGGAGAATGGCGTGAACCCGGGAGGC
GGAGCTTACAGTGAGCTGAGATCGGGCCACTGCACGCCAG
CCCGGGTGAAAGAGTGAGACTCTATCTGGAAGAAAAAGAG
AAAGAAAGAAGGAAGGAAGAAAGGAAGGAAGGAAGGAGGG
AAGGAAAGAAGGAAGGAAGGAAGGAAGGAAGGAAGGAAGG
AAGGAAGGAAGGAAGGAAGGAAGGAAGAGAGAGAGAAAGA
GAAAGAAGGAAAGAAAGAGAAAGAGAAAGAAGGAAAGAAA
GGAAAGAAAGAAAACGAAAGAAAGAGAGAAAGAAAAGAAG
GAAAGAAATAGAGAGAGAAAGAAGGAAAGAAGGAAACAAA
CCCGGGAGTCTGAGCTTGCAGTGAGCTGAGATCACTCCAC
TGCACTCCAGCATGGGTGACAGAGTGAGACTCTATCAAGA
AGAGAAAGAAAAGAAAGAAAGAAAGAAAGAAAGAAAGAAA
GAAAGAAAGAAAGAAAGAAAGAAAGAAAGAAAGAAAGAAA
GAAAGAAAGAAGGAAAGAAAGAAAGAGAAAGAAAGGAAGG
AAGGAAGAAAGAGGCAGAAAGAAGGAAAGAAAGAAGAAAG
AAAGAAGAGAGAGAAAAAAAGGACTTTTTCTTTTTTTAAT
AAAAATTTAAATAAAAAAGAAAAAAGGAAAGAAAAAAGGG
AAGAAAGAAGAAAGAATAGAAAGAACGAGAGAGAGAAATA
AAGAAAAGAAAGAAGGAAGAAAGAAAGAGGAAGAAAAGGA
AGAAAGAAAAAAGGAATGACAAAGAAAAAAAGAGAGAGAA
AGAAATGAAAGAAAGAAGGAAAGAAAGAGAGAGAGAAAGA
AAGAAAAAAAGAAAAAGAAAGAGAGAGAAGGAAAGAAAGG
AAGGTAGAAAAGAAAGAAAGAAAGACAAGAAAGCAAAAAA
GCCTACAGCACCTGGTATTCCCAGGTTGTCTCCCATCCAC
GGTGGCTTGTCCCAGCAAGACCCGGCCAGTGGGCAAGAGG
GCATGGGGGGTTGGGGGTTGGAAGATGGCCCTGCTTTTCT
CCAAGCTGGCACTAGAGCTGGAATCCTGATCTCCAGCGAG
AGGGGCTGAAAGAAATCCAGACCCAACCCACCACCACCAG
GAGCAAATACACAGCCCCACAAACAGACACACCTGGGCGC
TTACGCGCAGGAACCCACACACGCACGTGTGCACACAAAC
AGAAACACACACACACACACACACAAATGCATGCCCACAC
AAATGGCTTGAAGGAGAGCAAGGAACAGATGGATGGAGAG
ATTGAAACCAAGGAAGGGAGAGAGACAGCGATCGACAGAG
ACACGGGTGGGAGAGAGGGAAAGAGACAGAGAGGCAGAGA
AAGAGAGAGAGACAGAGAGACAGAGGGAAGGCGACAGAAG
CAGTGCGAGGTGCAGGGGCAAACCTAGAAGAGAGAGGAGG
AGGGAGCTAGAGAGCGACAGCAATAGAACCTTGGAGAGGG
AGCATCCTGCTCCGGTAGGCAGGTTCCTTTTGAGCAGGCC
TGCATAGGGTGGAGTGGGCTTGGGCTGGGCCAGAACAGGG
TGGCCAGGCTGTCCATGCGAGAGGAGCAACGGAGCACTGA
GACAGGTTTTGTCTTGGATTAATTGCTTGCCTTGGAGGTG
GGTTTCCTAGGCTCCTTTCTTTTTTGGAATCTCCCTGTGC
TCTTGGTGCGGTGCGGTGGGCCCCTTGATTTGCAGAGTGC
GCCCGCCCGTTTGGCGGGAGCCGTGGCACCGGGCGTGCCC
ACGGGGCCGGAGGCCTGGGTCTCTGGCGTGTCCTCGGGAC
TGGAGTTTACACGAAGCTGGTGGCAATGGGAATCCGGGTG
CACAGGGACTGTTTTCCTGGTGGATGGCGTAGCAATGTCC
TTCCCCCGATAAAGCAGCCCCTGAGTTCTGGAGCGGAGGT
CTTGGCTGGCGTGTGTGTGGCACCCGCTGCCCCTGCCCGT
CCCTTCCCCCGGTTTGGAAGTTTCCCACGGCGTCTGATGA
GTGGATTGAATCGCCTGGGCGTTCCGGAAGTGGGTAGGGA
CCGCGAACTGCAGGAAACCCGCGCCTGCACCTTTGGGGTC
CCGCGCGGTGCCCTACCAGGCTGGAGCCGGTCTCCTGGTG
GGGCGGTGGCGAGGCAGAAGCGGTGGGATGCTGCTGCCCC
GTGGTGCTTTGGTGGTGGAAGCCCTGGAAGATGTCCCCGG
CAGCGGCGGGTGTGTAGGCAGGCGATAAAGTGGGAACAGA
GTCAGGGGAGGTTGGGAAGCACAGTGACAATAGGGGGACT
AACCAGGCCCGACCCTGTTTAGCTTCAGGACCGTCTGGTC
CTCCGCTCTGTCTCGGAGGTATTCTTTCTCATCCCTGGCC
GCTCAGGAGTTGCTGCGAGGCCCCTCTTGCCCCACCCACC
CAGAGCTGTCAAGGCTGGCCAAGGGCCAACAGTGGGACCA
CCAGCGCCTGGCCCTTTTCTCAGAACGCCCCCACCACGGT
GGCTTGTCCCGACCAAGACCCACCCAGTGGGCAAGTGGGC
ATGGGGTGTTCAGTGTTGGGGGATAACCCTGCTTTGCCCC
TGGCTGGCACTAGAGCTGGAAACCTGATCCCCGGCGAGAG
AGGCTGAGGCACACACAGAGACAAACACACACACACACAC
AGACACACACATGCACGCACACACAAATGGCTTGAAGGAG
AGCAAGGAAGAGATGGATGGAGAGATTGAAATCGAGGAAG
AGAGAGAGACAGCGATCGAGAGAGACAGGAGAGGGAGAGA
GGGAAAGAGACAGACAGATAGGCAGAGAAAGAGAGAGAGA
GAGAGACAGAGGGAAGGCGACAGAAGTAGTGCGAGGTGCA
GGGGCAAACCCAGAAGAGAGAGGGGGTGGAAGCTAGAGAG
CGAAAGTGATAGAGCCTTGGAGAGGTAGTGCCCTGCTCCG
GTAGGCAGGGCCCTTTTGGGCAGGCCAGCATAGGGTGGAG
GGGGCTTGGGCTTGGCCAGAACAGAGTGGCCAGGCCGTCC
ATGTGAGAGGAGCAACTGAGCACTGACACGGGTGTTGTCT
TGGATTAATTGCTTGTTTTGGAGGTGGGTTTAGTAGTCTC
CTTCCTTTGTTGGCACTTCCCTGTGCTCTTGGTGCTGTGG
ATGTGCCCCTTGACTTGCAGAGTGTGCCCGACCATTTTAC
GGGGAGCCGTGGCATCAGGCGTGCCCACGTCGCCCCAGGC
CTGGGAATCTGGCGTGTCCTCGGGACTGGAGTTTACACGA
AGTTGGTGGCAATGGGAATCCTTTAGGGTCCGGCCCCCTG
CCCTCACGGGCTGGAGCTCCTGGTGGGGTGGCAGTGAGGT
GGAAGCGGTGGGATGCTGCTGCCCAGTGGTGCTTTGATGG
CGGACCCCCAGGAGGAGTTCCCCGGCTGCGGCGGCGTGGG
GGGGGCGGAGGTGGCCGGGAGTGTAGGTGGGCGATAAAGG
GGGAGCAGAGTCAGGGGAGGTTGGGAAGCATGGCGACAAT
AGGGGGATAGGAGGGAGGATGGAAGCCACAAAAGCCTACA
GCAGGCCGGGCGCAGTGGATCACATCTGTAGTCCCAGCAC
TTTGGAAGGCAGAGGCAGGTGGATCACGAGGTCATGAGAT
CCAGACCAGCCTGGCTAACACGGTGAAACCTCGGCTTTAC
TAAAACTACCAAAACATGAGCCAGGCATGGTGGCGGGCGG
CTGTAGGCCCCGTTGCTGGGGAGGCTGAGGGAGGAAAATG
GTATTGAACCCGGGAGGCGGAGCTTACAGTTAGCCTAGAA
TGTGCCCCTGCACTCCAGCCTGGGTGACAGAGCAAGACTC
CGACTGGAAGAGGAAGGGAAGGGAAGGGAAGGGAAGGGAG
AGAGAAAAGAAAGAAGAAAGAAAAAAGAACGAAAGAGAGA
AAGAAAGAAAGAGAGAGAAAGAAAGAAAAGAAAGAAGAAA
GAACGAAAGAGAGAAAGAAAAAGAAAGAGAAAGAAAAGAA
AGAAAGAGGAAAGAAGGAAGAAAGAAAAGAAAAAGAAAGA
AAGAAAAGAAAGAAAGAAGGTAAGAAAGAAAGGGAGAGAA
AGAAAGAAGGGAAGAAAGAAGAAAGAAAAAAAGAAAGAAA
GAAGAGACAGAGAGAATGAAGAAAGGAAGATAGAAAAGAA
AGAAAGACAGAAAAGAAAGACAGACAAGAAAGAAAGCAAA
AAAACCTACAGCACCCGGTATTCCCAGGTGGTCTCCCATC
CAAGTACTAACCAGGCCCGACCATGCTTAGTTTCTGAGAT
CAGACGAGATGGGGCGTGTTCAGGGTGGTATGGCTGTAGA
CCCCGGCAGAGGCGCCTGGTTGCCCCAAGAGCCCAGCCCA
GTCATGCTTGCCGGCTTCCAACCGGCACCGCCAGCCCGGG
GCCGCCCGACTCGCATCGGGACCCCGGAGCCGCTGGCCTG
CGGCCTTCTCCAGCTCCTGAGCTCCCTAACTTCCACCACA
TTGGGTCCGCTCGGAACAGGGAGTGCTCCGAGGCGTCAGG
GCCCAGGGCCCATGATCCTGGCACCCCGTCCAGTACTCCT
CCCTGTCGCGGAGATATTCTTTTGGATTCCTTGCCTCTCT
GGAGCTTCTGTGAGGCCCCCTCTTGCCCCACCCACCCAGA
GCCGTCAGGGCTGGCCAATGGGGAACAGACGGATGAGACG
CGCGTGGCGTTTTTCTCACAACGCCCCAACCACGGTAGCT
TGTCCCGAGCAAAACCCGGCCACTGGGCAAGAAGGCGTGG
GGGGTTGGCCATTGGGGGATGGCCCTGCTTTGCCCGGGCC
GGCACTAGAGACGGCAGCCTGATCCCCATCCAGAGGGGCT
GAAAGAAACCGAGACACAGCCCACCACCACCAGGAGCAAA
TCCACAGCCCCACACACAGACACACCGGGGCGCTCGCGCG
CGGGAACACACACACGCACACACACACAGACACACACACA
CATGCACGCACACACAAACGGCTTGAAGGAGAGCAAGGAA
GAGATGGATGGAGAGATTGAAACCGAGGGAGGGAAAGAGA
CAGCAATCGAGAGAAACAGGGGAGGGGGAGAGGGAGTGAG
ACAGACAGGCAGAGAAAGAGAGAGGGACAGAGGAAGAGAG
AGAGACAGAGAGACAGAGGGAAGGCGACAGAAGTAGTGCG
AGGTGGAGGGGCAAACCCAAAAGAGAGAGGGGGAGGGAGC
TAGAGAGCGAGAGTGATAAAGAGCCTTGGAGAGGTAGTGC
CCTGCTCCGGTAGGCAGGGCCCTTTTGGGCAGGCCAGGAT
AGGGTGGAGGGGGCTTGGGCTTGGCCAGAACAGGGTGGCC
AGGCCTTCCATGTGAGAGGAGCAACGGAGCATTGACACGG
GTGTTTGTCTTGGATTAATTGCTTGTTTAGGAGGTGGGTT
TAGTAGTCTCCTTCCTTTGTTGGCACCTCCCTGTGCTCTT
GGTGCTGTGGATGTGCCCCTTGACTTGCAGAGTGTGCCCG
ACCGTTTTACGGGAGCAGTGGCACCAGGCGTGCCCACGTC
GCCCCAGGCCTGGGAATCTGGCGTGTCCTCGGGACTGGAG
TTTACACGAAGTTGGTGGCAATGGGAATCCGGGTGCACAG
GGACTGTTTTCCTGGTGGCTGTCGAAACAATGTCCTTCCC
CCGGATACAGCAGCCCCCGAGTTCTGGATCGGAGGTCTTG
GCTGGCGTGTGTGGCACCCACTGCCCCTGCCCGCCCCTTC
CCCTGGTTTAGAAGGTTGCGGTGGGCGGCGCCCGATGAGT
GGATTGAAACGCCTGGGTGTTCCGGGAGCGGGAAGGCACC
GCGAACGGTAGGCGACCGGCGCCTGCGCCTTTGGGGTCTG
TCCCCCTGCCCTCCCGGGTATCCCCTCGGTGAGCAGAGGG
GATACTTTAGAATGGAATTGGAAGCAGGTTTGCCTTAATC
AGTTTCCACTTTGAGTTTTCCTTAGTAATTTTGGGGTCCC
AAGATACTTTATTTTCACATATGTTACTCAAATAGCGCAT
TTACTGAAAAGGAAAGTGTTGTAATTAATTTATACCTCAG
ATCCCAACAGGTGATCTTAGGTGAATACTGTCTTTCCTGT
ACCTTAGTTTTCTCCTCTGAGAGATGGAGATATCACAGCT
ACCTCACAAGCTTATAATACAGATAAAGAGCCCAGAACAG
TCCCATAGCAAGTAGCCATGGCTTTATTATCATTCGTTAG
ATAAATCAGATGTCCCAAAGAGTTTCAGAATGCAAGAGAA
TGGGCTTCATATAAGTAGAGAGCCATAAGGACATATTCAC
TACTCTAAAATGTTCTTTTATACCAACTAGCAACACTTGT
GTCCTATCTTCACAGCAATCCTGCTCAAGTGACTATTCTG
AACTTTCTGAAACTATGGCAATTCTTTTGGTAGTCAGCCT
TATAATCAGGAATTCAATAATAACAAAGAAGCTCCTGTTC
TGTTATTTCCATATCACTGAGACAGGCCTCACTTGCTGGT
TGAAGTTTCTGTTCAAAGCCACACTCAGGGCAGTGGTGAT
CTGGGAGAGCTCTCTGGCTCCTGGCCTTTGCTGTGCTGGA
TGTTTTCAAGCCTGAAATGGGATTTCCAGGCATTGCAGGT
TGTATCCAAGATAATCAAGAGGCAGAGGAGAGGTTCTAGC
TCTCCAATCCGAAGTCAAACAACAACAACAACAACAAAAA
CCTGTATCTTAAAATGTGATATGGGAGTTTGCAGAAGTAT
TTGACACCTGCATAAATAAATGAGCAAAGGCAACCAAGCC
CACAAACACTAGATAAAGAAAACCAAACAGTTCCTCAGCT
ATAATAATAAAAATAATCTTCATATGGCATTATAACTTAT
TGAGGACCTCCTAGTTTCCAGGAACAGTGCTGCACACTTT
AAAGGCATTATCTTTGATCCTTAGAAACAAGCTGCCAGGT
TGTGTTATCAGCCCCATTCTACATGTAGTAACAACAGCTA
ACTATTCACAAACCTATGTACATTTCTTCTTGTGTACTCA
GCTAGAATCTATTCTCCAATTTCCCTTCCAGTTAGGTATG
TCATATAAATTACTTTTGCTGACAGAATGTAAACTGAAAT
TATATGTACATTTTGAGATCAGGCTCATATAAACCTCCCA
CATGTAATGTTCTCTCTTCCCTAAATGCTAAATGGTTATT
GACAGAGTAATCTCAAAATGCATGGATAAAAAGAGGCAGA
GCCACCATCTGCCTGGATCCTTGAATGACTATATGAAGCA
GAGCAAGGACTCCTACTGTTACAGGAAAGGGGTCCCAATC
CAGACCCCAAGAGAGGCTTCTTGGATCTCACACAAGAAAG
AATTCAGGGCAAGTCCACAGAGGAAAGTGAAAGCAAGTTG
ATTAGGAAAGTACAGGAATAAACGAATGCCTACTCCATAG
ACAGAGCAGGCCCAAGGGCTACTGGTTGCACATTTTTATG
GTTATTTCTTGATGATATGCTAAACAAGGGGTGGATTATT
CATGCCTCCTCTTTTTATACCATATAGGGTAATTTCCTGT
TGTTGCCATGGCATTTGTAAACTGTCATAGCACTGGTGGG
AATGTAGCAGTGAGGACCACCAGAGGTCACTCTCATGGCC
ATCTGGGTTTTGTGGGATTTGGCGGGCTTCTTTACTGCAT
CCTGTTTTATCAGCAAGGTCTTTGTGACCTGTATCTTGTG
CCATCCTCCAATCTCATTCTGTGACTTAGAATGCCTTAAC
CATCTGGGAATGCAGCCCAGTAGGTCTCAGCCTCATTTTA
CCCAGCTCCTATCAAGATGGAGTTGTTCTCATTCACACGT
CTCTAACACTACCCCTCTAACCACTAAATTGCCTTTATGT
GAGTAAGAACAAAGTATTGCATTAAATCCATTGAGATTTG
GGGGTTATATCAATTTGCTTTACCATAAATAACACATTGA
ATATTGGAAACTGGGGAAGAGCCATCTTAGAAAACTGAAG
ATGTCTCAGCTTATAAAAACATTCACATTAACTTTATAGC
AAGATTTGCTTTCCAAAGTGCTATAAGATTACAAATCTCT
ACTCATACATCCACCTATTCATAAAGAGAAGCCACACAAT
GAAGGAGCAAAAATAAAAACTTGTAGCCCCACTCTGCTTC
TGTTTTTATTCCATTCATCCAAGTAAGGAAATTTAAATTG
TTTAATTAAAAGCATTCTATGAGAAACTTAATATATGCAT
ATGCAATTGTATGTTTGTGCATATATATACATATTCTTTC
ATTTAATATTCAATACTCTTATGAGGTAATGACTATTACC
TCTTATTTTACAAATGAGGAAACTTGAACTTAGTCCAGAA
AGATCAGTAACTTGTTCGAAGTCCTTCAGCTAATAAGTGA
TGGAGCTGAAATGTGAATGCAGGCAGTTTGGCTTTGGAAC
TTGGACATACAACCTCTATACTGTAGAGGGATGAAAATAA
ACAGACAGAGTTAAAGAGATAAATCATAAAATGTTTAGCA
ATAGAATTATGATTCAAATATTCATCCAGTACAACTGTAT
TGGTTTTTAAGTTCTGGACTACTTTCACACCAGTGGGTAA
ATATAATAATGTGCTGAGCCTGCTGGTGCTGCTTCCCCCT
CCCTTTCCCCTTCCTGCCCCAAACCTCATTGACTAAAGAG
TTGGTTTCCTCTTCCTCTAGGAAGCTCCAAGACTCTGTTC
CAGTTCTATGTCTTACATTTCTTCTGACTACTTGACTCCC
ATATGCCATCTAGTTCTTGCCTATCTTGAATATTGTCTCT
GAGTATAATGAGATGCAAATTCTGTGACATGCAATTCTAG
ATGCAAAAGTCATTTATCCAACATCCACAAATTATACCTG
ACCCCTACTTGATTCAGATATTAAAGTAGTACTATGTGTG
ACATATGTGACTCAGGACAGAGCACAGAAGAAAATTTCAC
AGAAGCCAGAAAATCTCTACATTTGGAAAGAGATGAAACT
AATTTTTCTGAACACTGGTCTAACCCGTGTTTACTGTTCT
TCATCAGTACCTGACACTGACACTGTACACATTTAACTAA
CGTAAGACAGTTGTTAGTACATGACACATCTAACAAATGG
GTGTGAAAAATTGCCTTCCATTTAACTTGCCTGCTGTCCT
CTTCTAGCTAGAGATATGCCTAGCAGAGAACAATGTTCTT
TATGGGACTGATCTACGTGTCTCAGATCATTCTGTATGCA
ATTTCTCTTTGGTTTGTACTTTCCCCCTCAAAATTTACCC
TTTAGAATTGAAGTAAAAGAAGATATAGGGGCCAGGCACA
GTGGCTCACACCTGTAATCCTAGCACTTTGGGAGGCCAAG
GTAGGTGGCCAAGCTGAGGTTAGGAGTTCGAGACCAGCCT
GGCCAACATGGTGAAACCCCATCTCTACTAAAAATATAAA
AATTAGCCAGGCATGGTTGCCGGTGCCTGTAATCCCAGCT
ACCCGGGAGGCTAAGGCAGAATCACTGGAACCTGGGAGGC
AGAGGCTACAGTGAGCCAAGACCATGCCATTGCACTCCAG
CCAGCCTTGGTGACAGAGCAAGACTCTTTCTCAAAAAAAG
AAGAAGAAGAAGAAAAGAAGAAGGAGAAGGAGAAGGAAAG
AAGAAGAAGAAGAAGAAGAAGAAGAAGAAGAAGAAGAGAA
GGAGAAGGAAGGAGAAGGAGAAGGAAAGAAGAAGAAGAGA
AGGAGAAGGAAGAGGAAGAGGAAGAGGAAGAGGAAGAGGA
AGAAGAAGAAGAAGAAGAAGAAGAAGAAGAAGAAGAAGAA
GAAGAAGAAGAAGAAGAAGAAGAAGAAGAAGAAGAGAGAA
GAAGAAGAAGAGAAGGAGAAGCAGGAGGAGCAGGAGCAGG
AGCAGGAGCAGACGGAGAAGCAGAAGCAGAAGCAGCGGAA
ATAGGCCTGTGGATAAAGTGTTAGTCAAAAATTATTAGTT
TAATAGAACAGCACTGCCATTAGAATTGTAACACTGAGCA
CATGAGCCTATAAAGTTCAAAGGATAAAGTGGTCAAACAC
GTTGGTTTCAAACACCTCCTGGAGCTCATCAGCAGTAATT
TTGTCATCTCGGGTCAGTGGTTCTTCAGCTACAGAGAATA
CACGAATCACCTTTCTGATACAGATGATTTAAAAAATAAA
ATAAAATAAAATAAAATAAAAATAAATTTTACTCAATGTG
CTATTTAGTTAAAAATCAAAAAGTTGAACCGGGCATGTTG
GTTCATGCTTGTAATCCCAGCATTTTGGGAGGCCAAGGCG
GGTGGATCATGAGATCAGGAGATCGAGACCATCCTGGCCA
GTGTAACCTGGCAAAGGTCATGGGGGACATTTTAAATTCC
ACCTACTACAGCAGTGATATAAGACTCCAACTGTTTTTTT
TTCCAAGTTACTAGCCACTTGTTCCAAAATTATTTTGAAT
AGATCACTGATACTATCAATTTGTTTGGTTGTTTGACATT
TAGATTTCTGGATAATTCAGAAATATTCATGATTTGAGAG
GAACTCAGCCCCTACCCTTCTCCCACTCAAACTCCTTCAA
AGACAAGAGATCAGTATTTGACAACTCTAACTCTGAAAAT
GAGAATAGTCTTATTCCAGGGCCAGACCCAAAGGCTCAAT
GTGAAAGTTCCTGGATTCGGGGGTGTCATGTAAGGAAAGA
AAGTCAGTGGAAACTTGAGTGTATGGCTGTCCCATGAAGA
GCTCACCCTGTAGAAAACAAAAAGGGTTCCCAACCTTGGA
GGTTTGATGCTCATCATAATGTGGGAATGACAGCTAGAAA
AAAAACTGTGAGCTCCACGAAGACTTGAAGGCAATGGAGC
AAGGCCAGCAGCCTCTGCCTCCCACCATCACTTCCATCAG
AACCAAGTAGGAAAGACCCCGTTTCTTGTTATCCCCAGAG
ACCTGGCACCTTTCACTAAAGAATTTGCTTTCAAGCTGCT
GCAAACTTTGAACAATTGTCTGACCTACTAAAAGTAACAG
AGAAGGACAGAACTCTAGATGACTGAAGAAATCATGCATT
TAAGTTATTAAAATGTATTATGTATAGGACAGTTACCACG
ATACTATCATTTTGTTGAGGTCTCTTTGTGTACTTTTGAT
ACCAGCCAGGTTCATTCTACCTGCAGAGTAAATAAATTAC
TGGGGCAATGGGTTTTTGCAAAGAAAAGATTAATTAGATA
TCCCAGCAAGGAGGTGGGACAACAGCTCTCAAATCTGCCT
CCCCAAAGATAGGAAACATTTATGGATTAGAGAAGCGGGT
GGTCTAAGACATGGGGAAAGGTGAATGGCAGTGGGTAAAA
ATGAGGTAATCAGTGATCTATGCCAGCATTATCGGGGTCC
ATGGCATTTCACAGGATATATGTCTCAGATCAGCATTAGC
ATGATCTGAGAATGGTGTTTTTGCCTCTGACATCAAAAGG
CTCCCTCTCAGGTATTTACACATGCCTAGTTGAAGGGTAC
ATAGTCTCAACTGGTTTGAAGTGGACAGGAGCTGCCCTAA
GTTCCTAAAAAACAACTGAAATGACCACTACCATGTGACT
TATGTTATCTGTAAGGTAGCCAGTGAAGGTTAGGTACAGC
ATTCAGTGGTGCAGCCTTCAGCTACCATGCCTTCAGCTTC
AGGGAAAAACAAAAGCAAAAGCAAAGGCAAACAACCAAAA
GCAAGCAGGGCAGGATAAGTTTGGTGGACCTGATCAAATT
AAGCCCTTGGTTTTACTTTCAACAACTCCTGTGTTTTCAT
CTTGATTTTTGTTGTGTTGATGTAGATATTTTAGTTTCTG
GACATGGAGAAGCATCACCTGGTCATGATAACCCTATTCC
TGGATAACCATTCATCCATTCTCTCGATAAGAATCTGACA
GATCTACCTGTGGCTGATTATTTGCTATTTTTTTATCCAC
TTCTACCCTGAACTTTAAAATCTAGCTCTAATTCCCATCA
TGTGTCTGAACTAAGTCCTTGATGGCCAAGAATAAAATGA
TTTATTTTTAGCCCCTTATAACAGAGAACTTGTAGTTCTC
TGTAGATCTCTCTGGAATGAAGTTGCCTCCAGTTTCAAGC
AGGGGGAAAGTACTGCCTTGACTCAAACACTCTCCCTTTG
TTTCCTTTCCCTCCTATCATTCATCTCTCTTCTTTTCAAA
TCCCCATTTATCCGGCCTGGCTCACAACAAATGTGTGGAA
TAGGATTTTTTACATTGTTATAAATGATAAGTAATCAATT
CTTACTCATATGGCACATATAATAAATCATTTTTCCTGGG
TGCTTGTGAATATATTTCTTTCAAATGTGGAATATAAATG
ATAGTTATAAATAGAGATCACTTTGCAATCAAAGATATAG
AGAATATAGAATCATGTTGACTGTTAAATATAGCAGAGTG
GGATAGTGTTACTTCCTAGCCTAAGAAAATAAATCCATGC
ATAGCCTGTATCTAAAGCATCATCTATGTCATCTACCCAC
ATTTAAACCTATTTATGAGTCAGTAACAAAAAATGTTTCT
CGAACATCCAGTCTCTGAGATTTTTCTTTTCCACTATAAA
CTGCTATAAAACCTCCTATAATTCCCTTCTTTGAAACAGG
AGTCAAATGAGACAGTGAGGAATAACCTCCAGCAATGGTG
AGATGAGCTCTCTTTAACCCAGTGGATTACTCTCCATTTT
CAACAGTCCTTTATGTATATTGTCATGGTTATTAAATATA
ATAAGTAAACAAGACTTGCCAGATAATGAAATTTGTTCAC
ATTTTCAGGTGCCAGACAAGAAACATGGATTATTGTGTGG
AGTTCCATTAGTAGGAATAAGGCTCATTCTACATTCTTGT
CGTTCTTTGTATTTTTTGTTTTTCATAAGAAGGAATTGTA
TCAGCAAAAGGCAATATTCTAACATGACAATGACAGCAGA
CAGAAACTCAATAAACTCTTGACTTGGTACTGCAAACACC
ACTTCAAATTAAGATCGAAATTGTGATATAGTTTTTTTTT
TTTTCCAATATGGCTATAACAAAAAAAAGTTGATTAAGGC
TATAAATATCAAGGAGCATGATACCTTTATTAAAATAAAC
CTTTGTTTAATCAATTGTTCACGTATTTATTTATACAACA
AGCAGTAATCGAGTGCCTACTATGTGCCTTGCATTAATAG
TAGAGAAACAATGTTTTTAAAAGTCCCAATCATCTTGGAG
CTTATACTTTGTTAGGTTGAAAGGCAATAGACAAGATAAG
TAAAATACATATGTTAGATAGTAATAAGCAGCAAAAAGGA
AAAAAAAAAAAAAGGTAGATAAGAAAGATGGGAACATATG
AGGGGCATGATGAAATTTTAGACTGGGTGACCAGAAGACT
TTGCTGAGAAGTAAAGCAAACAAAATGATGGAAAAAAAAA
AGTTTGAGTTGACAACTACAATAACTACCATCCCCCATGC
CCAAGAAAACAACTACAAGGGAGAAGAAAATACTAACCCA
ATGAAACAGAATTAAATATCCTTAAACAAGCATTTGGCGA
CATTAAAAAATACCATGCATCAAAAATTTTAAAAACAGAA
ATAGACAAAGAACAGGAAGAAATAAAACAAAAACTGATTA
TACTCAGGAAAGAAACAGAAGAAAGTAAAATCATACAGAA
ATAAAGATGGAACTAAAAAGTGCAGAGAAGTCTTGCTTTT
AATGTACCCCACCTACAGACCACCCTTCCTGAAGAACAAC
TATTAACTGTGGACAAAAGGCAAAAAAAAATTTACCTTAG
AATTCCAAAGAAGAGGCCGGGCGCGGTGGCTCAAGCCTGT
AATCCCAGCACTTTGGGAGGCCGAGACGGGCGGATCACGA
GGTCAGGAGATCGAGATGATCCTGGCTAACACAGTGAAAC
CCCGTCTCTACTAAAAAATACAAAAAACTAGCCGGGCGGG
CGCCTGTAGTCCCAGCTACTCGGGAGGCTGAGGCAGGAGA
ATGGCGTAAACCCGGGAGGCGGAACTTGCAGTGAGCTGAG
ATCCCGCCACTGCACTCCAGCCTGGGCCACAGAGCGAGAC
TCCGTCTCAAAAAAAAAAAAAAAAAAAGAATTCCAAAGAA
GAAACAACAGCAGGCACAGTGTGGAGGAGAGCCCATGAGA
CATTCACCAAAGCCGGCCATATCCTGGGCCATAAAGCAAA
CCTCGACAAATTTAATGGTAGAGAAATCAGACAGAATGTG
TTCTCCGACTGTAATAGAACAAAACTGGAAATCAATAACA
AAAATGCAGTCAGAAATCAATAACAAGTTTTTTAAATCTC
TAAAAATATGTATATTAAACAACATTTCTAAGTAATTCAT
GAGTAAAGAGAAAGTATCAAAGGAAATTAATAAAAATATG
TACAACTTAATAACGTGTCAAAAAATCTGGCATGCAGCTA
GAATAGTGCTAAGAAGAAGTTCATAATTAAGTTTTTACAG
CAAGAAAGTAGAGAAAGAAGAGCAAAATAAATCCAAAGCA
AGCTGAAGGAAGGAAATAGAAAAGATCTGAGCTGAAGTCA
GTGAAATTGATAATAGGAAAACAATTGGGAAAGTTTAGCA
AACAAAAAGTTGGTTCTTAGGAAAATACCAATAAAATTGA
GAAACTCCTAGCAAGACTGACAAAACAGAAAAAAAAAAAA
GAGTAGACACTGACATCAAGAATGAAATAGAGAACATCAT
TACAGATCTTGTAGCCATTAAAAAGATAATACTACAAGCA
ACTTTTATGCTAATAAATTTGAAAACTTAGAAATAATTGA
CCAATTCCTTAAAAAGCACAAATGACAAAAACACAAAACA
GAAAATCTGAATAGTCTTATAATCATTAACAATTACATGC
ATAATTTTCAAGATCCATAAAATAAATCTGCAGGCCCAGA
TGGTTTCACTGGTGAATTCTACCAAATATTTAAAGAAGAA
TTAACACCAATGTTATATAATATTTTCCAGAATACAGAAG
ATGAAAGAACACTTCAACTCATTTTCTGAGGTTGCTATCG
CCAAATAAGCAAACCAGTCAAAACCAAAAAAAAAATACAG
GCCAATGTCTTTCATGAACTTAGACAGAGAAATTCTCCAT
AAAATATTAGCAAAACAAATCCAGCAATGTTAAAAAGAAA
TGATTTGTTTTTGGTAAAGACAGCATCTCACTATGTTGCC
CAGGCTGGTCTCTAACTCCTGACCTTAAGTGATCCTTCCA
CCTTGGCCTCCCAAAGTGCTGGGATTATAGGCATTAGCTA
ATCCACCCAGTGATTTTTGTCAGTAATCTATTGTCTCCAG
TTGTTTTTGCAAGTTAGTTTCTTTGGTTCTCTGCAGTTTC
ATTATGTCTAGGTTTTTCTTTATCTGTGTCTATCTTGTTT
GGAACTTGCCATTTTTCCTGAATCTGATGATCACGGCTTC
CATCAATTCTAACAACAAAAAGAAAAAAGAAAAAAAAAAA
AAAAAAACCTCAGTCTTCATTTCCTCAATGTTACCTCTTT
CCTATGTTCTCAGTTCTTTCTAGAATACTTATTAGAAGCA
TTTGAGATGCCTCACTCTATCATTCACATGTTAACTTCTA
TATCCTCAAAACCCAACAGTGCCTGGCATGTGGTCAGTGC
TCATTTGTGGAACGAATGAATTATACTAAACCCATTGGAA
ATCAAAATAAATGCACCAGATCAAGGCAGAAATCAGGCAT
CTGCTGAAATCCAACTTCCTAGCAGTTGAATCTTTAACCT
ACTACTCCAGTCAGATACAAAAAGAGTTAAATCTGGGATT
GTTTAATGAAAGGAATCAATTGTACAGGTACACCATTTGG
GAGTGTGGGAAGGGAGTGCTCCCTGTTTTGAGGAAATTGG
ATAAAATGGCTCAGAAAATACGTACAGAACCAACCTAGGG
ACACATCATCAATGACGTGAAATCAAGATTGGTTCATGTT
TAAAGTTTCCTTTTGGGTACTTAATTTGCATTGACTGTGC
ACCTACTAGAATATTATCACAATTCTGCAAGGTAGGCACT
GGCATCAATATTTTATGTAATTAAACTGAGGTATAAATTG
AAGTAACTTGCCCAAAGTTATACAGCTGGTCTCGAACTCC
ATACAAATAGTTAACTGGCTAAATCCAAATCTGATCCAAG
GTCTGCCCAGCCCTAAAGCCCATACTCCTCCCACCATGCC
CTGCCACTTGATCAGATGCTGCCTACTGGGTCAAACTTGG
AAAACTGAACCAACTCTATCAGATAGGAAGTCATCACTTA
GTGCCTTACATTATAGCGTTTGAACCATGACATTCTGGCT
TATCAATCTCTACTAAAAATTATTATAATGTGTTAAAAAG
CTCTTTATTCATTCACATATATTATTGCATTAAATGTTCA
CTCCATACCCATGAGTAGAAGCAGCAAAAAGATAACCACT
CCACTTTACATATGAGGAACCTGAGATTCACAATACATAA
TGTGCTTCTTCCAAATTTACAATGTGAGTGAATAGAAGAG
TGAAAAACAGCTCGATTTCAGGTCAGCTTCACCCTTCTCT
CCCAAAGACAGTGGACACAGTGGTGTGCAGCTCTCATTTT
CACTTATAGAATGTTTATAGAAAACCTTTAACAACAGAGT
TAGAGAAACTGTAATCAAAAACTTCATGAACTGTGAAGAA
ATTATTTATCATTTTTTACTTTTGTTAACTCATTCAAAAT
TTTACTGACTTTAGATTTCAGGCATTACATTGGTTATATT
TACAGTAAAAGTATATGGCATTTTATCATTTTTTTTCATA
TCAAGTGAGGCCTGGGGTGTGGTTCTTTGAAAATTTATAA
AGAAAATTTTGCATAGTTATCTGATACATATAAACTAAAT
CCTCACCACTTTCCTCTACTACTATAGTGTACCTTACGCC
AGCAATTACCCAATTAGAAAATTTTATCGAAACTTAACGC
GAGTGAAAAATTTCTTGTTGCAAGTTTACAACTATTAAGA
TATGATCATGAAAATGGGTTGGTCACTAATAAACAAATTT
GCAAATAGTGTTAAGGATCAGGCCCAATATTAGCATGAAC
TCCCTCAGAATCAATAAAAGATATTTTTTAAACAAGAAAT
AATTCAAGTGAGCCAAATGCGTATCTATTTGGTTTTTGTT
ATTAACCACATGGACACCACATGAGGATTGTTAGGATTCT
AACAATTTTAAGATTGTCAGAAGCAGCATATGGAGGAAGA
AATAGGGCAAAAGAGCTAAAAACATTGCTCATAAAGCAAC
AAAGTTCTGATTGCCACTCAAATAGTGGGCAGTACTTCCT
TTTGCTGGGGGCAGGCCAAAGAAAGGAGCAGTGTGTGCCT
GTGTCACAATTATTCAAGTCCACCTCTTGTCCCGTGGAGC
ACAGCTTAGGCCCCAGTTGACAGAATAATATAAACAGATA
TTCTGTTGGGTGACTTGATTTTATTTTTCCATAAAATCTT
TCAGAAAAGAACTCTAGTAATTTTGATGTGATACCATTCT
AGAGAATAACTAATATTTTTACTTTATCAATTTTTAATTT
TTGAGATGGAGTCTTGCTCTGTCACCCAGGCTGGAGTGCA
GTGCCGTGATCTTGGCCCACTGCAACCTCTGCTTCCTGAG
TTCGAGTGATTCTCCTGTCTCAGTGTCCCAAGCTAAGATT
ACAGGTGCACGCCACCACACGCGGCTAATTTTTGTATTTT
TAGCAGAGATGGGTTTTTGCCATGTTGGCCAGGCTGGTCT
CAAACTTCTAACCTCGTGATCTGCCCACCTCAGCCTCCCA
AAGTGCTGGGATTACAGGCTTGAGCCACTGTGCCCAGCCC
AATCTTTTTCTCACATGCATACAAGTATGCACACATACAC
AGTCTTGGAGATAATTCCAAAAGGAAGGAAAATAGACAGT
CCTAGTTCATAGTTTATTACAAATGCATATTATCCAACAT
GATAGAAATCCACGTGCCCCAGAATGTACAAGAAGGTATG
CAATGTTCCAGAATATCATTGTCAGTTCCGGTTATATATA
TATATATATTAAATATACATATTTTTTGAGACAGGGTCTC
GCTGTCACCCAGGCTGGAGTGCAGCAGCACAATCTCAGTT
CACTGCAACCTCCGCCTCCCAGCCTCAAGAGATCCTCCCA
CCTCATCTTCCTGCGTAGTTGGGACTACAGATGCATGCCA
CCACACCCAGCTAATTTTTTTATTTCTTTTTGTAGAGACA
GGGTCTCACTATGTTTCTCAGGCTGGTCTCGAACTCCTAG
TCTCAAGTGATCCTTCCGCCTTGGCCTCCCAAAGTGCTGG
AATTACAGGCATGAGCCACTGTGCCCAGCCTGATTATCTG
TCTTTTGAATAGTGACCCTAATGTGCTTTTCCAGTTCCAG
TAACTTTTGATAAAATTTTTCAGCAGTGTCTTCATCTAGG
TCCATCTGGAAAAGAAGCAAAAATAAAGATGTCTAGAAAG
GAAAATTAAGATGAATAGTATTTGTATAAAAGAAAGTCAT
TCAATATATGAAACAAAAAGAAAGGAGGCAGCATGAAAGG
GCCATGGTGGCAGACACGTGGGGACTGTCAGGAAGCTGAG
AGCCTGAAGACATACTAAATGTCAGTCTCAGTTCCAACAT
TCACCAAACCCACTGATGCTTCCCTTAAACAGCAAAATCG
AAAGATCTGAGTTTTGCTATCTCCCCCAACTTCTATATGC
CCAGGAAACAGAAGACACCAACCAACTGTGATATCAAAGG
ACAAAACAGAAAAATCAAGAGTTTCGTGAATTTCTAATGG
CTACTCACTTCCTAATATCCATCTGGCTTAGTAAAAAATC
TCTGGTGTGAGCAGGGCTCACGGCCCTCTAGATAAAAGAC
GATACTTCAGCCCCCGTTGAAACAACGGGTGCCAGAGCCA
TGAGACTATGTTCTGGCCAGTGAGATGTAAATAATACCTG
GAGTCTCTTCAAGAGAAATAAAGCATCCCTTTTTTCTTCT
CTTCTTCCATACCACTCTCCAGCCGCAGGCCTGAGGGCCA
CGCCCTAATGGCCAGGTGGTGACTGCAAGGAACTTGGGTT
CCTGACAATTTGTGGAGCTGCCATGGCAGCCTGAGACTGC
CTCTCTCCTAAATGCTTTTACATGCAAGAAATTTAAGATT
CTATCTGGTTCAATCCATAATTATTTTACATTCTTGTGTT
TCATGCAGAAAATCTCGACAGTATGTAAAGGCAAACTTTC
AGTCCTTTTAAAATAGTGATATCCTTTTTTCAAGCCAACA
CAGAGCCTAAACTTCAGGAACAGCTTCTTTGTTCACAAAA
CTGAAAGGCTAAAAATTAAATAAACTTTTAAACATTTTGA
AAATAACATTTATTTTCAATCACGTTAGAGTTTTTCCATA
ATGGAACTGGAAGAAGCATTACAGAACTCTTCTAGTTCAA
CCCCATCTTTTAACAGAAGAGAAAGCTAACTTACCCAAAT
AATCAAAGGTTAAAATACTTTCTTCAATGCATTTCCATAA
AATGCTAATGAGTATGTCAGTTTGTAGAATTAAACATTTT
TCCCCTTGATAAACAAATCATTCCCTCTAAGTTAACAGAC
AGTAAGTTCAAATACACTCTGCCAGCCTAAAGTAAGTTAT
TAGCTTATAATAGAATTCCCCAAATAGAATTACAGGTTAT
GTAAAATTTGGTTTAAAAAAAATTCATGATGAAGAACTGA
AAACAGCAGGATTAAATATTTCACACGTTTCTTAACTGTT
TCAACTTCTCACAGCCTTTACTCTGCTGATGTATGCTGTA
CAAGTCTCTGAAAGAGGGGAATGTAATATGAAGCATGGTT
CAATTTTACTTGCTAGAGGAACTCCTTCTTGCAAATCTTC
TCAAGAAACTAGTATCCCACAGAATGTATTGTGAAAAACC
TGGAAGGTTCACTTTTAGTGAACAGATAGCACAGGAAGCC
AAGTGCATGGCTCCCCTTTTAGCTCATGCTACTAACAGAG
GCCAAGATCAATGCCAGTTACTTGACTTACCTAACAGTCA
CCTCAATCTTATTTTATCTTAAGCTAATACCTCCTCACAA
CAGGCTGGATCGTGGAAAATCGAAGGCTGAAATAAACCTT
AGTCATGACAAAAGTATAACAAAGTACTTCTCTCAGTTTA
AAATAAATGTTCTCATTCCCCAGTATGTAACTCTACGTTT
GATTTCATTTTAGATTATACCAAGTCTAAAAAACATAGTA
CTGATTTGATTTTTTTTCTGCACATTATCCTGTTCCTCTT
CAAAACACCAATCTATTAAAGCTGATAATTGTCACAAGCA
GAATTGAATACTCAAAGAGAAGTTCACACAGAAAACACTT
CCTATTTCATCCAACTTGCAACATATTTACTGAGCGTCTA
CCATGTGTAAGGCAGTCTGCTAGGAAATGGGGTATGACCC
TCCTCCTCACAGAGCTTACATTCTGACAGAGGAACCCGAA
AGTGAACAAGCATGATCTGCAACAGGTACAGGATGTCAAG
AAAGCCTACCACAGAGGCACCCAGGCCTGGTCTACAGGGT
CATTAAAGGCTATGGGATAAGCTGATCTGAAGGATGAGCA
GAAATTAATCATCAAGAGGCTGAGAGCAGCTCAGGTCAGG
AGAACAAGATGTGCAAGAAACAGGAGAGAGCAGGATGAAA
TAAAATCAGGCCAGTGTGATGCTGGTGAACAGTGAGTATC
CAGAGAAGGGAAGCTAGGGGGCTGAGGGGCTGGTCAGGAA
CACGGGCTTAATTCATCAACCCAACAGCAAACGTCAGTGC
AACAATGCAAGCACATTTACCTTCTGGGTCATAATGTAAT
TTCTTCCAAAGCCAGTGGTGGCACTCAGATATTTGATCAG
AGGATTGAGAGATTCGGGCTTTTGGTGGAAAAGCCATACC
TGGAAAGGAAGGATATGTCAATGATTTGTTTCTTCTGCCC
AAGGTGAGTGAGGCTGGTGGAGATTCACAATCAGCACTTT
ATAGAGCTCCCCAGACAAATTATAAACATCCTCTCAAATA
TCATCAGTGAATGGTTTAGCAAATGTATTGAGAACTAATT
AAAATATAGTTTTAAAGCACTTGCTTCTATAATCAATTTG
TGTTCCTACAATAAACACATTTATTTCTGTAACATTTACC
AAAACAAGAGCATCCAAGCCAATTCCATTTATGTTTTCCT
TAGCCAATTTCAATTAAGTCAAGATTTAATAATCTACTAA
GTACTACAGTGCTAGGTCCTTAGGTTTCCAAAGTGAATGG
CAAAAATCCTGAAGGAGCTCAATGGAATGAGGGAGACAAA
CGTAAAGAACTGACTCAGATACAATGGGTTTTTAATGTAG
GACAATTCTGATCCATTAGTAGAGGCTGCCTCTGGAGCTC
TGGGTTGAAGAATATTCAGAGACACCACTTGTGTATAACA
GAAAGGAGTATTATAGCCCATTAGTAATGTCTGCCATTGA
TGAGGAAACACACACAACCCATTTGCCATGTGTGATTTAA
GGAACTCGACTGGCTTCCTAATAAAATAACAACTTGATCC
TCTAAGAGGGAAGAAAATCTTCGTAAAGGGGAATGGTGTT
GAACTTTGTTATCTTGGCTCTTGACCCACAAGATGCTCTT
TCTCCATGGGAAATCACGGACTGATTGCGCAGTCATTGCC
CTGCTTTGCCTGCCCCTCCAGCTTTCCATTGCTCTGTCTC
TCCTCTAGCTGCTGGTGTATCCTGCCTCTAAAGAAGGGCT
TTCCCTATAGTCATGGTGCCCAGTGCCATGGTAAATGTCA
AACTTGCAAACTTCACTCCTAATGTTCTGCGCTTAGCCTT
ATAGTCCGCTTTAGCTCCAAACAGGACCTCGATTATTCAC
AGAGCTTATTCTCTTATTACCTTTTCTGTTGAAATTATTT
CTACTACGAGTGAACCTGTAATTCACATCTGCTAAGCCAT
CATACAAGTTATAAAAACTTCAGTAACATACCAGCGCTTC
TGTTCCATTGTACGGTGTCAAAGTGAATGCATTTGCAAAA
AAGCGAAGCTGCAGAAAAGAAAACAACAGCTATTTTTGTG
GTGGTTTAGAATACAGTCACAAAATAATTATTCATTTAAA
TATTAAAAAAGAAAACTTGCCTTTCTGATTATAGAACATT
TTTTAAGTAACAAAAAATAGAAGTCAAAAAAAAAAAATCA
CTCAATCTCCATACTCCAAATCAACCACTTTTAACACGAA
TGTCTATTTACTTCTGATCTTTTCTTTATGCCTGCCCTAA
AGGAGAGATATTTCTTCCTGAGCCCTAAAGGAAGAATCAT
TTCCTAAAAATAGCATTTTTCAATGTGTGCCAGAGAAACG
ATGGTCCTGCAAGATGTTCAAATCACGAAACAAAAATATG
GTTCTATAGTTACATAATGTACAATTATCCCCCTTTTGGG
AACTTTTAATGCACATGACCATTTTGAAAACTTAGAGAAG
TCCAGTTTAACAATGTTTAACATGGGTTTTCTGAAATTAT
ATGATTACAGAACTCTTGGGATCTGTGGTACATGAGCAAT
GAAACACATTCCTTTCAAGAGAAGTGGACACTCAAATGGT
GGTGTGGCAGTAATACTTAGAAATATTAAGCATAGGTTTC
ACATTAAGTAAGTTCAAAACCTCAAGTTAAATGGCATTCA
GGTTCATTCCTTAAATCATTTCCCAACCCTTAAACACATC
TTCTAGGTCCCAAAAAGAGATTTTATGAGCTAAGAAAAGA
AGTATTCATCACTTACTAGCAATATTGCCGGCATCAACAG
TGTCCATATAAAGGGAGGCAGAATTCCATATGTCAAATTG
GTCAATGCTGTACCTGGACATACCACATTGGAATATAGAC
CCTAGGAACAGACAGGGGTAGCAGTAAGACTTTAACTTAA
TGTATATTGACTCAGTACAGCTACATGCTAGTTAATAAAA
GAGGTATGTACATGAGCCAGAAGTCAGGTAATAAAGAATT
TACGTTTTGAGTTGTCTCTGAAGGTGGGTAAAACATTTAT
GTTGAAGAACCATGTATTAAGAGAACCCACTGTGAGAGGC
ACCCAGGATGTAAAAATTAGTAGGACAAAGTCTCTATTCT
CATGAACCTTGCAGTATAAAAAATAACGAATCTTAAAGCT
GGGGGAGAAAAGCAGGGCCTGGTTATCTGAGTTTTCCCTA
TTATTGGCTTAACTGAAGATCAACTTTTCAATAATCATGA
GCATTTACGATTAAAAGATGTACGGAGTACAGTCCTTGCC
TTCAAGAAGTTTCTGGCCTAATAAATAGACAGCTAAACCT
AAAGTATGTGTCTGTTTCCCTGCAGGTACATAAGACCCAT
ACGTCTAGCTTGAGGTGGGTGCTCCCGGCATCAGGCTGTA
TGTGCTGTCACAAAACTTTCTCCAACTGAAGATCTCTAAA
TCAGGTCCTTAGTCTAGAACTCATTTTAGAAAGTTCCACC
CTATAAAGAGAGCCCCAATTAACACAGAGCTTATTTAATC
TAAAGGGTCCTAAGTGATCTATAGTTAAGCCCTGGAGCCC
TGGGACTATCATGAGGATAAGTCTTAGCTCGTGACTTTTT
TCTAGAGGATTGCTGGGAAATCAAGGGGACTCTCAGGGAT
GGTTGATCCATGTCAGGCAATGCCAAGACTCTGCAGCACC
AAATGAAGGAGGAAAAGCTTCCAGGTTCTGTTGCTTAGGG
TGCTATCTGTTCACTGAACTGTCTGTTAGAGACAGAACCT
GAGAATCCCCTTGATTTACCAACAATCCTCTAGAAAAAAG
TCAAGAGCTAAGACTTATCCTCATGAGAGTCCAAAAGTTT
TTCCTAAGAAAATAATGTACTCTGCCCCCAAAACAGCTAA
GGAAAAGTTCTTATTCTAGGAACTACCTAGGAACATTTGT
GGACTATTTTGTCCTAAACGAAGAAATCTTCAAACTAAAA
TCCAGGGTTTCCAACATACATAATTTTCTGATGTTGAGAG
ATAAAAAAAGAAAGAAAGAAGAAGACAATCTTAACCAAGA
CTGTATCCTTCCATTTGTTTAATTATAGGGATTAAATTGT
GATGATCCTGAGTATTTCTATATGGCTTGAGTCGGGGAGG
ATGCATGGATGATTCAAGTCTATCAGGCAGTCTATATAAA
ACCTGACAACATTTCCAGTAACACAGGGCTTCAAAAGGAA
TACTGTAATGTCATTCCTTCTCAGCTGCTTCTTTCCTCAT
AAAGGCCAGGGAGAAAAAGTCATTGGCTGAGAACCAATCT
CAACAGATTTTACAAGCAATAGCTAAATCTCCCTCTTTCA
TAAAAGATAGAATCCCAAACCTTACTTGATAACTGAGACT
TAAATAGAATTCCAGACCGTTCTACGAAAGGAAAAGTTAA
TCCCTCTAAAAGGGAGTTCTCAGAGTACCAGGAAGCAGTT
GTGACAAGTTTTTAAACATCTCAAGAAACTTCGGAAGGAG
GTGTACAATGGGGCCCAACATGCTGAGTCCAACCTGCAAT
ATTAACAGCCTATACAAGAACATGTACACGCATCTGCAGA
CCACATGCACCAACACCTACACACGTGCACACACCCAAAA
AATACATGCACAAACACATGTGCACACACCCACAAAACCC
ATACATGTACATATGAACCCCCTACACATGGGTAGGCACA
CAAATACATATCCACGCTCATGCATATCCACATGTATGTA
TTTGTACAGACACATGCACACACAAACTCACATTCTGAAT
ACAAAGCACTGCTGTGAGTGCTTCATCCAGATCCCCTCAG
TCCATCTTCCCAATAAATCTGTGAGGCAGGCACTATTACT
ATCCCTATTTTTCAGATGAGGAAACTGAGGCATAGGGAGA
TTAAATAATATGCCTAGGGTTACAAAGAGTCAGGATTTAA
ATTCAGTCCTAGAAAGTATGCTCTTGGCTTCAGCTTTATA
AGAGGCATGATTCAGGCTGGGTGCAGGCGCTGTAATCCCA
GCACTTTGAGAGACTGAGGCAGGCAGATACCTGAGGTCAG
GAGTTCGAGACCAGCCTGGCCAACATAGTAAAACCCTGTT
TCTACTAAAAATACAAAACGTGGGTGTGGTGGCACATGCC
TGTAATCCTTGCTACTTGGGAAGCTGAGGCATGAGAATCA
CTTGAACTCAGAAGATGGAGGTTGCAGTGAGCTGAGATTG
TGCCACTGCACTCCAGCCTAGGTAACAGAACGAGACTCTG
TCTCAGAAAAAATGAGGGGCATGATTCTAAAAGCCAGATC
ACAAAATACCACCTGATAAAGGTAGCCATTCCAGAATAAG
CCAGGTCTAGACTATCACATAAGGCTTATATTTCTATGTC
TAACTCATGATCCAAGAAGCTCCCTTGAGGGAAGACATAA
TTCTTGATCATTTTTTTATTTCACTTTCCTCCTCAACCCT
AAACCTGGCCCAGTGCCCTAAACATGATAGGTCGTTTGTA
AATGTTAGTGAAATTAAACTTCTCCATAGCCCCATACTCA
TACAACACTGTTAATCAAAGCAAACAAAAGAAAATGTCCA
AGGGGAAGATTGGAGATTTTCAGGTAAGAATTTAGACCTG
GGCAACAGAGAGATAAAAGAAGCAGTAAACTGCGGACCAT
AGTGGCCACAAGGATTCAGTATGACCAACAAGGGTCACCA
TCCCCTGTAAAACATCCTATAAACTGAGATCCTCATAGAG
ACAGAGCTCTGGAGTCTTACCTAAAACCACCACTATCCAG
AAGGTTTTATAACTACTTCACTGTCCTATAAACATCTGCT
ATGACAAACACTAGGAGGCAGCATAGTACAGAGGGAAAAG
TCCAAGCCATAAAGTCAGCCAGCCTCAGGCTCAATTTTGA
GCTCTACCATTTACAAGCTGTGTGACCATCAGGTAAATGA
CTTAAGTTCTCCGAGATTTAGAGTCCTCATCTGAAAATGG
TTATACTTAAACCCACCTCCACATAATGAGGCAGGTATTT
AATGATATACACAGATGAATACAGAACCTGAAACATAGCA
AGTACCAAAACAGTAGTTATTATCACTTTTAGTAGTGTCA
CTCTGTTAACATAAGTTAGAATTCCTGAAGAACCACAGAA
TGATGAATGAACTACCTGTAACTAAAATGTCAGGAGCTAA
TTATCTCTGCCCTAACATTTTCGTATATACCAACTATTAA
TCTAAACTACAAGAGTTAGTGGAAAGCCAGCTACCTTACT
AGGAAATCAATAGTAGGTAATTAAGAGAACCTGCCCTGCC
ATTTCCATATCACTGAGATGGGCCTTACCTGCCGGTTGAA
GTTCCTGTTCAAAGCCACACTCAGAAGGTCAGTGGCATAT
TTGGAAGAACTGTAGGGCTCCTTGCCTTTGCTGTGCTGGA
AGTCCTCGAGGCTGAAATTAGATTTCCTTGCATTGCGAGA
CGATGTCCAGATGAGCTGAGATGGACTGTCACTGTGACAA
AGGAGAGGCTCCAGTTCCCGAATCTGGGTGAAAGGAAAAA
AAAAAAAGAACAAAAAAGTATTAAAATATACTGGCAGAAT
ACAGATAACAATTTTGAAACCACTGTACATCTATACTGAA
ATTGAACAATTAAATAAATGGAGGGAGGATGGTGGGAGTC
AGGTTTGTCATTGTTGAAGTGAGACATCACAAATAAGCAT
GGGGAGGAAGCTAGAATGATCTATATGGTAAGAGATTAGG
GTCAGAGACATCAGTATTAACTACTTATCTAAAAGAGACA
TGAATTAGTTACATAGAAAAATATGTATAGATAGTATACA
TACATGAGTTAGTATGCTAGTATGCACACACATATCTCTG
TAGTCTATTAGCAGAGAGGGTTTAGAAGACACTGATCTCT
CAGAAGCAATAAGCACCCAGATCTTGGTTTCTAATAACCA
TTTTCTGATAAAAGAAAACATGTCTTTAGAAAAGTAGCTG
ATTCTAGGACTGAACAAGGAAACACACAAGATGATTCTGA
GGCCGGGCGCGGTGGCTCAAGCCTGTGATCCCAGCACTTT
GGGAGGCCGAGACGGGCGGATCACGAGGTCAGGAGATCGA
GACCATCCTGGCTAACACAGTGAAACCCCGTCTCTACTAA
AAAAATACAACAAACTAGCCGGGCGAGGTGGCAGGCGCCT
GTAGTCCCAGCTACTCGGGAGGCTGAGGCAGGAGAATGGC
GTGAACCCAGGAGGCGGAGCTTGCAGTGAGCTGAGATCCG
GCCACAGTACTCCAGCCGGGCGACAGAGCAAGACTCCGTC
TCAAAAAAAAAAAAAAAAAAAAAGATGATTCTGAAGCATC
TTGTGGAGCCAGATGGTAAGAAACTGCTCAAGGCCGCGGT
GGCTCAAGCCTGTAATCCCAGCACTTTGGGAGGCAGCATA
GTACAGAGGGAAAAGTCCAAGCCATAAAGTCAGCCAGCCT
CAGGCTCAATTTTGAGCTCTACCATTTACAAGCTGTGTGA
CCATCAGGTAAATGACTTAAGTTCTCCGAGATTTAGAGTC
CTCATCTGAAAATGGTTATACTTAAACCCACCTCCACATA
ATGAGGCAGGTATTTAATGATATACACAGATGAATACAGA
ACCTGAAACATAGCAAGTACCAAAACAGTAGTTATTATCA
CTTTTAGTAGTGTCACTCTGTTAACATAAGTTAGAATTCC
TGAAGAACCACAGAATGATGAATGAACTACCTGTAACTAA
AATGTCAGGAGCTAATTATCTCTGCCCTAACATTTTCGTA
TATACCAACTATTAATCTAAACTACAAGAGTTAGTGGAAA
GCCAGCTACCTTACTACGAAAGGAAAAGTTAATCCTCTAA
AAGGAGTTCTCAGAGTACCAGGAAGCAGTTGTGACAAGTT
TTAAACATCTCAAGAAACTTGGAAGGAGGTGTACAATGGG
GCCCAACATGCTGAGTCCAACCTGCAATATTAACAGCCTA
TACAAGAACATGTACACGCATCTGCAGACCACATGCACCA
ACACCTACACACGTGCACACACCCACAAAACCCATACATG
TACATATGAACCCCTACACATGGGTAGGCACACAAATACA
TATCCACGCTCATGCATATCCACATGTATGTATTTGTACA
GACACATGCACACACAAACTCACATTCTGAATACAAAGCA
CTGCTGTGAGTGCTTCATCCAGATCCCCTCAGTCCATCTT
CCCAATAAATCTGTGAGGCAGGCACTATTACTATCCCTAT
TTTCAGATGAGGAAACTGAGGCATAGGGAGATTAAATAAT
ATGCCTAGGGTTACAAAGAGTCAGGATTTAAATTCAGTCC
TAGAAAGTATGCTCTTGGCTTCAGCTTTATAAGAGGCATG
ATTCAGGCTGGGTGCAGGCGCTGTAATCCCAGCACTTTGA
GAGACTGAGGCAGGCAGATACCTGAGGTCAGGAGTTCGAG
ACCAGCCTGGCCAACATAGTAAAACCCTGTTTCTACTAAA
AATACAAAACGGGGTGTGGTGGCACATGCCTGTAATCCTT
GCTACTTGGGAAGCTGAGGCATGAGAATCACTTGAACTCA
GAAGATGGAGGTTGCAGTGAGCTGAGATCCGCCACTACAC
TCCAGCCCAGGCGACAGAGCAAGACTCCGTCTCAAAAAAA
AAAAAAAAAAAAGAACAAAAAGTATTAAAATATACTGGCA
GAATACAGATAACAATTTTGAAACCACTGTACATCTATAC
TGAAATTGAACAATTAAATAAATGGAGGGAGGATGGTGGG
AGTCAGGTTTGTCATTGTTGAAGTGAGACATCACAAATAA
GCATGGGAGGAAGCTAGAATGATCTATATGGTAAGAGATT
AGGGTCAGAGACATCAGTATTAACTACTTATCTAAAGAGA
CATGAATTAGTTACATAGAAAAATATGTATAGATAGTATA
CATACATGAGTTAGTATGCTAGTATGCACACATATCTCTG
TAGTCTATTAGCAGAGGGTTTAGAAGACACTGATCTCTCA
GAAGCAATAAGCACCCAGATCTTGGTTTCTAATAACCATT
TTCTGATAAAAGAAAACATGTCTTTAGAAAAGTAGCTGAT
TCTAGGACTGAACAAGGAAACACACAAGATGATTCTGAGG
CCGGGCGCGGTGGCTCAAGCCTGTAATCCCAGCACTTTGA
GAGACTGAGGCAGGCAGATACCTGAGGTCAGGAGTTCGAG
ACCAGCCTGGCCAACATAGTAAAACCCTGTTTCTACTAAA
AATACAAAACGGGGTGTGGTGGCACATGCCTGTAATCCTT
GCTACTTGGGAAGCTGAGGCATGAGAATCACTTGAACTCA
GAAGATGGAGGTTGCAGTGAGCTGAGATCCGGCCACAGTA
CTCCAGCCCGGGCGACAGAGCAAGACTCCGCCTCAAAAAA
AAAAAAAAAAAAAAAGATGATTCTGAAGCATCTTGTGGAG
CCAGATGGTAGAAACTGCTCAAGGCAGGCGCGGTGGCTCA
AGCCTGTAATCCCAGCACTTTGAGAGACTGAGGCAGGCAG
ATACCTGAGGTCAGGAGTTCGAGACCAGCCTGGCCAACAT
AGTAAAACCCTGTTTCTACTAAAAATACAAAACGGGGTGT
GGTGGCACATGCCTGTAATCCTTGCTACTTGGGAAGCTGA
GGCATGAGAATCACTTGAACTCAGAAGATGGAGGTTGCAG
TGAGCTGAGATCCGGCCACTACACTCCAGCCCAGGCGACA
GAGCAAGACTCCGTCTCAAAAAAAAAAAAAAAAAAAAAAA
AAAGAAACTGCTCAAAATGGAAGCTAAAACAAAAACAGAA
AACCACAATGATGGGGTGTGCCAAAGAGATAACAGAAGCC
AACTGAAAGAGCTCCCAGTGGCCAAAACTGAAAACATTTG
AGCAAGAAAATAAAATAGTATTTATAATTTCAAAGCAGGA
AATACATATTCATGAGTCCATGTGGAAAAAATAAATGACT
GAATAAAGACATAAATGAAAGAGAACAGACAAATCTCCCT
TGCAGAAAAAATCCAAACAATTTCTGTAGATAACCCACTC
TCTTAAGGAGGTAAAGCATTAGCCAGTATGCATTGGCTGC
ACATAGTAACTTTCTTCCTTTTTCTCTTTTTTGAGACAGA
GTTTCACTCTTGTTGCCCAGGCTGGAGTGCAGTGGCATCA
TCTCGGCTCACCACAACCTTCGCCTCCTGGGTTCAAGCAA
TTCTTCTGCCTCAGCCTCCCGAGCAGCTGGGATTACATGC
ATGTGCCACCATGCCCAACTAATTTTGTTTTTTGATAGAA
ATGGGGTTTCTCCATCTTGGTCAGGCTGATCTCAAACTCT
CGGCCTCAGGTAATTCGCCCGCCTTGGCCTCCCAAAGTGC
TAGGATTACAGGCATAAGCAACCGTGCCCGGTCCAACTTT
CTTTCAAAAAGTAGAGTATGAAAAAGGAGAAAGAAAAAGT
AACTTAACAATGGAGAAACCTGACAAACATTACTTCAAGC
CAGGAGATCAAGGTTAATATCAACACTGAGAAGTCATACT
GATAGAATACACCCTTGATATGATGTCATGAGAATGTCAC
TATACCTCTGTGGCATTCCTCCCAAAAACCACATTCTTCA
GTCTCACCATGAGAAAAACATCAGACAAATCCCAATTGAG
AGAGTCTACAAAACACTAAGCAGTACTCCTCAAAACAGTC
AATGTCATCAAAAACAAGGAAAGTCTGAGAAGCTGTCACA
ACCAAGAAGAGCCTAAGGAGACATGACTGCTAAATGTAAT
GGGATCCTAGAACTGAAAAAGACATTAGGCAAAAACAGAA
CCGGCATAAGTGTGTACTTTAGTTAATAATAATGTAGTAA
AATTGATTCATCTATTTTGACAAATGCATCATACCAATGC
AAAAGCGTTAATAGGGGAATCTGGGTGTAACGATACAGAA
ACTCTCTATACTATCTTTGCAGTAATTCTGTAAATCAAAA
ACTATTAGTACATTTATTAAAGAAAAATCTACTAGGAAAG
CTTCTAGAAGTGTTCCATGCTTACAATAAACAAGCCAAAT
GCACGGGCGGATCACGAGGTCAGGAGATCGAGACCATCCT
GGCTAACACAGTGAAACCCGTCTCTACTAAAATAGAAAAA
CTAGCCGGGCGAGGTGGCGGGTGCCTGTAGTCCCAGCTAC
TCGGGAGGCTGAGGCAGGAGAATGGCGTGAACCCAGGAGG
CGGAGCTTGCAGTGAGCTGAGATCCGGCCACTACACTCCA
GCCCAGGCGACAGAGCAAGACTGATGATTCTGAAGCATCT
TGTGGAGCCAGATGGTAAGAAACTGCTCAAGGCCGGGCGC
GGTGGCTCAAGCCTGTAATCCCAGCACTTTGGGAGGCCGA
GACAGGCGGATCACGAGGTCAGGAGATCGAGACCATCCTG
GCTAACACAGTGAAACCCGTCTCTACTAAAATAGAAAAAC
TAGCCGGGCGAGGTGGCGGGTGCCTGTAGTCCCAGCTACT
GGGGAGGCTGAGGCAGGAGAATGGCGTGAACCCGGGAGGC
GGAGCTTGCAGTGAGCTGAGATCCGGCCACTACACTCCAG
CCCAGGCGACAGAGCAAGACTCCGTCTCAAAAAAAAAAAA
AAAAAAAAAAAAAAAGAAACTGCTCAAAATGGAAGCTAAA
ACAAAAACAGAAAACCACAATGATGGGGGTGTGCCAAAGA
GATAACAGAAGCCAACTGAAAGAGCTCCCAGTGGCCAAAA
CTGAAAACATTTGAGCAAGAAAATAAAATAGTATTTATAA
TTTCAAAGCAGGAAATACATATTCATGAGTCCATGTGGAA
AAAATAAATGACTGAATAAAGACATAAATGAAAGAGAACA
GACAAATCTCCCTTGCAGAAAAAATCCAAACAATTTCTGT
AGATAACCCACTCTCTTAAGGAGGTAAAGCATTAGCCAGT
ATGCATGGCTGCACATAGTAACTTTCTTCCTTTTTCTCTT
TTTTGAGACAGAGTTTCACTCTTGTTGCCCAGGCTGGAGT
GCAGTGGCATCATCTCGGCTCACCACAACCTTCGCCTCCT
GGGTTCAAGCAATTCTTCTGCCTCAGCCTCCCGAGCAGCT
GGGATTACATGCATGTGCCACCATGCCCAACTAATTTTGT
TTTTGATAGAAATGGGGTTTCTCCATGTTGGTCAGGCTGA
TCTCAAACTCTCGGCCTCAGGTAATTCGCCCGCCTTGGCC
TCCCAAAGTGCTAGGATTACAGGCATAAGCAACCGTGCCG
GTCCAACTTTCTTTCAAAAGTAGAGTATGAAAAGGAGAAA
GAAAAAGTAACTTAACAATGGAGAAACCTGACAAACATTA
CTTCAAGCCAGGAGATCAAGGTTAATATCAACACTGAGAA
GTCATACTGATAGAATACACCCTTGATATGATGTCATGAG
AATGTCACTATACCTCTGTGGCATTCCTCCCAAAAACCAC
ATTCTTCAGTCTCACCATGAGAAAAACATCAGACAAATCC
CAATTGAGAGAGTCTACAAAACACTAAGCAGTACTCCTCA
AAACAGTCAATGTCATCAAAAACAAGGAAAGTCTGAGAAG
CTGTCACAACCAAGAAGAGCCTAAGGAGACATGACTGCTA
AATGTAATGGGATCCTAGAACTGAAAAAAGACATTAGGCA
AAAACAGAACCGGCATAAGTGTGTACTTTAGTTAATAATA
ATGTAGTAAAATTGATTCATCTATTTTGACAAATGCATCA
TACCAATGCAAAACGTTAATAGGGGAATCTGGGTGTAACG
TATACAGAAACTCTCTATACTATCTTTGCAGTAATTCTGT
AAATCAAAAACTATTAGTACATTTATTAAAGAAAAATCTA
CTAGGAAAGCTTCTAGAAGTGTTCCATGCTTACAATAAAC
AAGCCAAATGCAATCAAGAAAACTCAAACATGAGATTAAG
TCAGTTAACTGGTTGTTCAACTATAGCAATGCCCTGTGCC
CAGAGCTTTACAGAAACTATCACATTAAATATTAGCTTGT
TAAGCCCACAGCTTCTTTACCAGGATAAAATGGCCAAAGA
CATTGGTCTCAAACACCTCCTGAAGTCCATCAGCAGTGAT
CTTATCACCCTGGGTCAGCAGGCCTTCAGCTGTGGAGAAC
ATATGAATCACTTTTCTGAAATAGCAGAAGATAATTGTAT
GACTTTTTAAAGCTTCTTTAACTGGAAATACTGAAAACAC
TTCCCAACCCATCCCCCAACCCCCCAACCCATAAACTATA
CCTCCCTTGATTCTGTAATGACAGGAATAAAAATACCTAT
TTCTCAGACTGGATTATTGTATTAAATGAAATGCCAAAGT
CCCTCCTTCCCCCGACTAATTCACAGAAGTACTTACACAC
GTATAGCTCATACTACCAAAAGGAACTTAAGTCTCTCAAA
AATCTGCTGCTAAAACTCTCTTTACCTCTTTCCCAATCAA
GTTATAGGTAAACTGTTCTAAAGGAATAATAAGCTATGCC
AAAGGGAAAGAAGTCTTCCTCTGTATAAAGTATGTTTAAT
TGCCAAAAACAAAGTTAAACAGGTTGTTTTTTTAACTGGG
AATTCTTCAAACATATTAATATAGTGTTCTGCCGTGAGGT
CAATTTAGTAGGTCAAGGCCAACATGGAGACAGACAGAGA
GAGAGAGAGAGAGAGAGAGAGAGAGAGAGAGGAGGGAGGG
AGGGAGAGAGAGAGAGAAAGAGAGAGAGAGAGGAGGGAGG
GAGAGAGAGAAAGAGAGAGAGAGGAGGGAGGGAGGAGAGA
GAGAGAGAGTGTGTGTGTGTGTCTGTCTGTCTTTTAATGA
AAAAGAAGTAAAGCAAAAGTACTGGTATAGTAAGTAGCAC
ATAGTAAGAATGCCTATTTATGAGTAAGTGTACTGGGTCA
CAAAGTAAGATTTATTCCTATAAATAAGAATTCTCCTGGT
TGTGTTTCAACATTTTTGAAATTTTTGAAAGCCACTACAC
TAATGTGTAATGAGAATCTCCCAGGAAGACATTAGTTCTC
TACATTTCCCCAACCTACTGGTCACAGCACCTGACATACA
ATTGGGAAATAGTTTGAAGTAGCTTTCCTGGAAGTTGGAG
TCTCTCTGAGAACTCTGCCTAATTTCAAAATGTTCTTGCT
AATAGGCATATCCAGGCAGACCAAAAAATGACCTTCTAAA
CCATTCAACCATTTAGAATGTACTGGAGACTTAGAATACC
ATACAAAACAGAACTTTCAGCAGTCCCCACAAAAGAGGAT
TACTTTTCTTTCATGATATGGTTGCATCATCTCCTTTTTC
TATCTTCAACCTTTTCAACGACCCCTTACCTTTCATCCCC
TCAACTTAACACACCAGCAAAACTAGGCAGAAAAATGAAC
ACATTCCTTCCAATCAGTTCATCCAGAAAATGGAAATTAC
CTTGAAAAGAGGCCAAAGAAAAGTGCTTTGATATTTAGCT
GTGGATTAGGCATGATCCCAGCATTCAGATATATACAGTC
TAATCTCTGAAACCTGCAAGTAGACAACCAAATGAGATTG
TGAGTTGCAAGTAAAAACATCAGGTCAAGATTGTGTATTC
TATCTCTAGAGTGACTAGAATCAAGGAGGCCTAAGAAAGA
CAAAAAATACTTTTAAAATTAATAAATTAGCCACAGCAAG
CTGAGAAGAATTTATAGTACATTAAAGTTACAGCATTTCT
TTCTCAACAGTTTTTCTTTAGCCACAGTAAACATTTGAGA
ATTCTTTCTTTGGTGGTGGCTTCAAATAGAATCTGTGGAC
TTTAAGTAAAACCTCTGATCAATAATTCCTTCCAGCTCCG
TTCTCTCAATAAGGAACTGCAGCAACCCTCTGTCTGTTAA
ACCCACTCCACTCTCCTCATCTTACAAAGTCTCTTGCTTT
TAAAAAAAAAATCCACATCTCCTCTGGTTGACAAGTAAAA
TTTATATAATATTGATATTCACCTGACTTGATCTATTAAT
GTTGAAATCTGAATGCCAAAATATATAATAAAACAGAAGA
TCCATGTGGAAACCTTTCAGTGTACACGGACAAGTCCTAT
GTATCATAAAATGATGAAAGTTCATAAGAATACAATGAGA
TTGTAAAAGATGAATCGGGGTAAGATATTCTTGCTGGGCT
CCCTCCTGAATACTTGTCATGGAAGGGATATGAAATGATG
AGTTGAAAAAGCATTTTCAGTTTTAAACATATGTAAGCCT
TCATCTAGATGTACTGGTTTTGAACTAGGTTCAAGGCAGG
TAAAGCCTGCTCTCATGATACTCACAGACACCATAAATAT
TCAGAATATCTCCTAGAGTTCTATGTACTAAACTGTCTCT
GACTAACCCAAGACATTAAGAGCCACAGCTTCTAAAGTTA
GGACCCTGAACTACATACATGGTCTTCAATACAGATCACA
TACAAACATTTCTTCATCATCCTATAAATAATTGACAAAT
GACTCAAATTATTAAATTGACCATTTAAAATGCTGATATT
GTTACCATCAGTTCATCACTTAAGTGCCACAAAGATAGTG
TGAGTTCATCCATTGTTGCTTGTTCTATTACCTTATTTGC
CAACTTTTATCTAAGAATATTAACATACTTGGCTAGGAAC
AGAGAGGAAATGTTTAGTAAAGACACCAAATTAAGCTCTG
GCTTCAGTAAAATGGCATACCACTCATCAATAAAATAATT
GACACATTGCTCTAATATAGATAAAGCAGAATCACTGTTT
CTTACTAGTTTTCATCTGCACATATCTAATAGAAGACAAT
GCTACAGATGGAAAGACTAGGTGTCAGGGATGGTGCTACT
GGAGCCTTTAGAGGAGTCTCAAGCCCTCCTTAGCTCTAGT
TGACTTCAAGCTTAGAACTGAAGAGATCCATTTGAGCCAC
TGAGTGCAGTTTCTTGACATAAGCAAGAATCTATCTGGAC
ACTTTCATATATTCCATATTTGTGAATATCATTACAACCA
TCATTTCCTAAACTTGAATAACACCAACCATCTCAAAAAA
AAAAAAAAAGGCTGTTTTGCGGACTAAAAAAATACCTCAA
AACTTCACTACAATGCTGATGGACAGGTACCTGGGACAAC
TCACTTATCCCCTGAAGTGCTCCCTTCTGCCCCACAGCCT
CACTGCCTTGAATCTGTGCTAAGTTGTTAAATATCTTACA
AAATACTAAATTACTAAACTTGTGATAAAGTACCGAATAT
CTTGAACCTTTGAAGGCATTCGGGAATAGTCAGTACTATA
AACGTTAAAACTTTAGGTCTCAAAAGTAAACTGCATCGGA
ATGGGCTACTATTAACTGGGAGATGAAGGTTCTTTTCTTC
CAAATAAGAGAATATAACAAAATCTAAACAAATCAGGTAA
GAAGCCAGCTGGTTAAGAAAGTTTGGGAAAAGAATGCCTG
TAAACATGATTTAAAAGTCGTAACTTCTCTCAACTCGACG
GTTTTTATCTCCATAAGGACATTCAGTATACAGTTTCACA
GCCCTGGAGACTCTTAAGTTATGGAGGAGTAGGGGATATG
GAATATATCACAATTTATGTGAAAACAGAACCTAGAAAAT
CTCCTCAGGTTTTTTTTTTTGTTTTTATCTTTTTTTCTTT
TTTAAGATGTGGCAGAAAACTCTAAGAGCTCAGCAGTACT
GGAGAGAGAAACCACATTTACAAAGGACTAAGGCCACACT
GAGAAGAGCCAGAGCGAAGAAAACTAGCTTTCATTTGTAA
CTTGTGCATTTGGAAGAGGGAAATGCAAATTATTATCAAT
TCACATAAAATACAAAGTCTTTTTCTTCAGCAAATGTCTT
CATTAAGAAGGGCTTCCTTGTTTCTACCCATTTCATTTTA
CTGTCCAAGGAAACAAGGTAGTTATTTGTCTCTTAAGTGC
CTCAATACTAAAATATTTGAAAATTAATTATTCCAGATAG
TCCTAGGGCGGCATAGACTAGTGTAGGGTTCTTGGCCTCT
TTTCATCATACATTCCTCCTAAAATTTAAAAACAAATAAA
TAAATAAAAAGCCCTCTCTGCCCAGAAAAATGCATGGTGC
ACCTACATGCAATTTTCTGTTCACTTTCAGGGGAGTTATA
CATCTGAGGACTCTATTCCTTCACATACCAACTGTTGATC
AAATGTCTATTACATGCCAATTACTGTGAAGGTATGAACA
AATCTTTACTGGCCTAGAGAAAAAAATACCTCTTAGGAAG
CAGGGAGAAGCCCTGGGGTCTTGGACTCACCCAACTAATA
TAAGATTGGATGACCTTCCTAGGGACATTACCCTTATTTC
TGTGTCTCAGTTTCTTCACTTGTTAAATGTCACTACTTGC
CTTATCTACTTAATGAATTCATTATGTGAAGGAAATATGT
AAAAAATGAATTCAAATATCAAAAGAGTTACCTTAACGTA
AGGCACACATCAGGATGTACTTATAAATTAGTCTCCATGA
AATAATTATGATCATGATTGAGATTAAAAATGTGGTACTG
GCCAGGTACAATGGCTCACGCCTGTAATCCCAGCACTATG
GGAGGCCAAGGCAGACGGATCACAAGGTTAGGAGTTCGAG
ACCAGCCTGACCAACATGGTGAAACCCTGTCTCTACTAAA
AATACAAAAATTAACCAGGCCACCATGGTGGTGCATGCCT
GTAATCCCAGCTACTCAGGAGGTGGAGGCAGGAGAATCAC
TTGAACCCAGGAGGCAGAGGTTAAAGTTAGCCATTGCTAA
CTTTAAAGATCATGCCATTGCACTCCAGCCTGGGTGACAG
AGCAAGACTCCATCTCTTAAAAAAACAAAAAAAAAAGAAA
GAAAATGTGGTACTGAGACACAATGGGTCGCCCTATACAG
ATTTCCTCAACATAAGTGCTTACACTGCACCTGTTTCTTT
TTAGGTTTTTCTTTCCTCTCTTATTTTATTAAGTGTTATG
CTGCACAATCACATAAGAAAAAAAAAAATCCATCAGCAAG
AGATATACCTTTGCTTAAGTTCCTTGGAGGCCCGGAACAC
CGACTGCAGGTTGCTGACATCCACTTGGACAATGGTGACC
TCAGCAGTGGGGTGAGAGGCCAGCAGAGTAGCATGGACAG
CTTCTGCCTTGTTCCTGTTCCTGCACGCCAAACACAGATG
AAGCTCATCATCTTCCGCCAGCAGCCGCTTGCAGAGGGCC
AGGCCAATGCCACTAGGAGGACAATTCAGACACAAGATGT
GGGTTATCTGGGATGGCGTCAGGTAGAGGCATTTCTCTCT
GGTTCGGAAAACTGTGTCAACTTGACCTCCAATAAGAAGC
CCAGAGAGACAGAAAAGACTCAACAATGATTTAAGAATGG
AGGAATCCTCCACTCCAATAGTCACTTGCTTGAGACACAA
TCTAGTTTGTGTTTGACACAATAACTGGACTGAAAACAAG
AGTTGTTCTTTAGTTTTTCTATTACTGGGCTTTATCCTGC
CAGTGGTTTTCATTTTGTACTTATTATGCCACTCATGAAA
ATGATTTAATATATCACCAGTAAGGGCTGAAAAGAGCATT
TTATTAGCTGTTTCCTATGTGCATTTTTACTTTGCTGTCT
AGGCTCCTCAGGGGCAAGGGCTTTACCACCTATTGGTATC
ATAAACCCCATAAGGAGCACCAGAAATCTCCGATAAAGGA
ACAGATGAACCTTTCAGATGAGGCATCAGTAACATGGCAG
GATGTACAAATCCTCTCAACAACTATGATTAAATAATAGA
AAAAGAAAGAACTCAACGTGATTACATAGAAGGTAGGAAT
ACACTAAATATTAGATGAGGACCAAGAAAGGGAAGCAGGG
ATGAGTACAGCACTTGGAGACAAAGAACTTCAAAACCAGC
ACTGTAAAACCGCATAGGAGTGGTGACATCAGTCAGACCA
GCCTGGCTGATAGCAATGAAAAGTTGGGTAATAATTTCTC
TTTCATGACTTAAGCTGATTCCAGGAAAATATATTAATAG
TTAAAACCCAAAAAGAGCCTGGAACCATCAGTAATCTGTT
AGCACCAACAACAAAGCATCAAAAACATTTATTTGCCCTC
ACATGAGAATAGTAGGTATTTAATATACAATTGCACACAA
TATATGTAAAAGAAACAGACAAAATCAATTCTGACTTATT
TCAGTACCTTCCACATAAGAAGCACCAATCAACTGTTGAA
GTCACTTGAGAGGGTATGCTAAAAAGTTGCCAACTGCAGA
CACCTACCAAGCTGGCTTAGTTAATATGCATGTGGTTGAA
TAATTGAAAGTGGATCAGTCTTAAATGTTTAACATGTCCT
CTATCTTAATCATTTAAAAATGCCAAATGCAACTAGTAGA
AAAAATGGTTTGATTGGCTTCATCCTCTACACATTTTTCA
TGGAAGTGCAAATGACAGGTAAAACAAGCAACAGAAGAGG
CTGAGAGACTAAGTGAGCAACCCTGGAATTATTATGAGCT
GGTTATTCTGCACCCCAACCATGCCTTCATAGGAAAAGGT
TAACTTTCTCTGGGTTTGTGAAGAGTGTGTTAGCTCCCTA
GCACTGAGCTAAATGGAAGGGGATTGTTTTTTCTCCACCG
TCCTAATGCTCATGGGTGTTCAAATTTGTAGGCAAAAGGC
TTGTACAGACAAAACACTTGTAGTATAAGACATGATCACG
TGGTCAGAGCAAACTGCTGGGCACTGCCGATCAATACGAA
TAGTAGGCAAAGATGGAAAAGGGGCGGAGCCCGCGTGAGT
ACCCTATTCCCTTGATAACCTCAGGATCATCACTGCCACA
CTCATCACTTACTGATGTTCTAGTTTTCCTTTTCACTGTC
ATGTTTAATACAAAGCACCAGTTACTGAGCACCTCAAGAG
GCCGGCACGCCCCACACCTGCTGCAGAGACCCTGGGGAAC
CTAGGCAAAACCAGGGGCGGGCGCTTCCGGGGTCCGTTCG
TGGAAGGTCGCAGACCCCTGCTCTCTCGGACCCCTCATCC
GCTGCCACCTCTGCCAACCCAAAGGAGGCCTCACCTGCTC
GCGCCGGTAATCAAAACCACCTTTCGCATCTTCGCGCATT
CACACTTCAAGTAGCAAAGCAAACGCCGCCGCTGCTTTCG
GAAGTCCTAAGATTTCGGGCCGCAGCCGGGCCCACCTCAC
CCGTCACCAATCAGAGTACGGCCACGCCCCGCCTCCCGTT
GCGTCATCGAGTCTGCGCTGATCCCTCCAATCTCAGTCCG
CCAACCGCTCCCTGCCCTCGGAGTCGGCGTCGGGTGAGAT
AGGCCGAGGGGCGGAGCTGCGTGACGCAAAACCCGGAGCT
ATTCCAGGCTCTCTCGCTCCGCCTCGGCGCAGGTGTCCGT
CACTGCAGCCTAGGGCTCATTGCAAGCCGGATCTTTAATC
CTGGTGGGGGTGTCACCCGGCCTAGCGCTCAGGAGAGAAG
TAGCACGCACTGGGTCTGTGCTCTGGCGTCTGAGATTGGC
ACTTCATTGCAGGAAGGCCTCACGGTATTTGCACCAGTGC
CCATTTTAGAGAAAAGGTTTGGGTCTAGGAGCCAGAGTTG
GGCGACTATTATTTAATTTTCCACTCCTTTTTGGATGTAT
AGATCCAGGCATTGTGCCACTTCACAGCCCAACTTCTGAT
CCCAGACCTCCTCCTCTAAAGAAACTTATTTGAGAAAATG
AGCACTGATTTTATTAAGAACTTTATGTAGAATCATGCGT
AAATTACCAGTATTGAAAAGTTGAAATGTGGCGTGGAATC
AGAATCTCAGAACTTCATTAGTCGAAGTACTGAGAATGTG
TTGTAACCTCCTATATCAGTGCATCTCAAACTGTGCTGAA
GGACCTGTTTGTGTTTCCAAGCCACCCCAGATGGGTGCTT
TTAGAAAATACAAAAAAAAAAAAGAAGTGCTAGAAAAAGA
AAAGCGAAAGGCATACAAAACACAAGCCCCGATTTTTTAT
TATTAGATTCAAGACATATAAAAATACTCTGCCAAAATGA
GGCAGAATAGGGTTTGGAGGTAGGGTACTTAAGGCCAAAT
CGTGTTGACTTCTAGAGCTCAATCAAGGAAAACAGCAAGG
GCTGGGAGTAGGGAATCTGAGACCAATTCGTGCTGACTTC
CCAAAACTGGATCAAAAGGAAAACACCTGGGTCTGGGGGC
CTGGAAGCTAGGGCCAATTAACACCAACTTCCTAAAGCTA
AACCAGAAGGAAAAACCCCATCTCCCCACCTCGCAGTAGC
AAAGGATCAAAGGCTACTATCCCTACAACCTTCTGGTCCC
AGACCAAACTGAGGGTTGGGCTGCTGTTTTTCAAGGTCCA
ATAACAAGATGCAGATGAACTGGGGAGGAGGAGAGTTTTT
ATTTCTGTAACCAGTTACAGGGAGAAGGCCTGGAAATTAT
CGCCAGACCAACTCAAAATTACAGTTTTTCAGAGCTTATA
TACTTTCTAAGCGATCTGTCTATGTGTAAGTGTGCATTTA
TCTAAAGACATAAGTGATTAACTACTTTTAATCTGTAACT
AAGGTCTGAGTCCTGAAAACCTTCCTCTGGAGCCTCAGTA
AATTTACTTAACCTAAGTGGGTCCAGGTGCTGGGGTGATT
ACCCTTGTATTTTCTCCTGCTAAGTCATGGAGGGTTGAGG
AGTTCCCTTAGACCCCCAATGAACTTGTTTGTGGAGGCCT
GGGGAGTTTCTTCAGACCCACAGTAAAACTTGTTTAATCC
TAAATGGGGTCCTGTTAAGAATTCTTTCGATATTTTGTCA
TGCTTTAAGAGGCCCAGGAAAGGCCTAGGCAAAATTCTTG
ATGGGCTTTTGTTACATCCCAGCCTTTGTATAAGGGCACT
GGCTTTTAATATTTAACCACTTAGTCAGTACTGAAACAGT
TGTTAGTGAGACCTGGCCTGCCACACTTCCACCATGTCTC
AGATGGAAAGGGAAAGTGCCTTGGATTGGCTGTGGGCCAA
GCACTAAGCATGGGCCATGCCATCATCTGCACAGGGCATA
CATTCACCTCAGCCTTTACTTAGCCATAAACCAAATCCTT
CATCCAGGTAAGGGGTAGCCCATGGGGACCTCAAAAGAAC
TACTTAAAACCCAGAAAACTTTGTAACTTGGCCCTTGAGC
CACTTGCTCAGGCCCACTCCCACCCTGGGGAGTGCTGTCT
CAGTTTAATAAATCACTGCTTTTGCTTTCGCGCTTTGTTC
CTTTGTTACTTTGTGCATTTTGTCCAACTTTTCGTTCCAA
ATGCCGAAAACCTGGATGACTCACACTCAAGACCCTCCTT
CCAGTGACAAAACTGCTATCAAGGTTTCTAATGCTTACTC
TAGGTTTCCGTATTTGTAGTAGACTGGTAATGGGACCATC
ACTAGCCCCAGCTCACACAGAATAAAACTATGTATCATAC
ATCAAACTCTACTGAGCATACTTTAATCTATTTAATGGCC
TCCTTCAGTGTTTTAATTATTTATGAACAGCAATGATCCC
TAAAACACTGTGATAATTTATATTGGCTTTTGATCCTAGA
GGTTTTGATTAATGACACCAACTTACTTAGTAATCATTTA
TCCTATATCAAGAAAATTAGATTGAAAGAACAAATCTGGT
TATGAGAACATTAGATTCCTAAATAAAAGTTTTTTTCTTT
TTTAGACAGAGTCTCGCTCCGTCAGCAGGCTGGAGTATAG
TGGTGCGATCTCGGCTCACTGTAGCCTCTGCCTCCCAGGT
TCAAGTGATTCTCCTGCCTCAGCCTCCCAAGCAACTGGGA
CTACAGGCAAATGCCACCACACTCAGCTAATTTTTGTATT
TTTTTTTTCAGTAGAGACAAAGTTTCACCATGGTGGCCAG
GCTGGTCTTGAACTCCTGACCTCAAGTGATCTGCCTGCCT
CAGCCTCCCAAAGTATTGGGATTACAGGCATGAGCCACCG
TGCCCAGCCAATAAAACTTCTTTATCATGGGGGTGGAACT
CAGCTCCTATGTTTATCCCACTTTCAACTGTTCTAAAGAG
ACCACAATTTAACAATATTTTCTGAAAGTCATGGAGTAAA
ATTAAGCCTAATTGTGAGAGTCTAGACCCAAAGGCTCATT
TTAAAATGTCCGAGAGCTCAGAGGTGATGAGGAATAAGAA
GAAGGAGACCAGGTTGTGTGGCTGTCTCATACAAAACTCA
TTTCTATAAAGAAGGGGGAGGGCCTGGGCTGTGGAGGTTC
AGCATTACCGCAGTCTCGGGAGGCCTGCCAGCCTAAGATA
GATTGAATTAAGTGAAGTCCAGACAACTTCAGAGCAAGAC
CATCTGGTTTTCCTTTCCTCAAGATTTTCGTTCAAGCCAA
GTGATGAAACTGCTCTCTTCTTCCCTTTTTTCCACTAAAG
TTGCTGTTTTCAAGGTGTTATGACTTTTGAAAGATAGGCT
GAACTGCTGGAGGTGCTCAGAGAGACTAGAATAGAGTTCT
ATTCACAATAGATGCCATTTAATTTTATATTTTACAAATA
TTTTATCACTCATAGGACACAGCTTGATAACCATCATAAT
ATGTTTTTATTGATGAGTGAATGGATAGGTATTTTTTTTT
ATCATCGTAAGTTTATGTTTTGCATGGGCTCATTCTGTTC
TCCTGGAAATCAGAAGAACAATATGGTACACAATGATCCC
ATCCATCCCTGCCAGACCTTGGCCCTGTGATTTATCTACC
ATGCCCAGTGCTGAAAAACGTGCTCAGAAAACTCAAATAT
TCTGAGAAATATTCTCAGAAAACTGAAAGTATAAACTTAT
TCTCAGAGACCAGGTAAGAAATTGGTTGTTTGGGGTCGTT
TCATTCTAATCTCTAATATAATGATTGAGTCTAAATTCTG
TTTTTCATGGTTTTTTATTTTTTTTTCGGGGGCGGAGGTT
TGTGCATGTGCGGACGGTCTGAAACAGACTATATTGGGAT
TTAAAAAGGATTTCTGTGTATCAAACAAGACAACTCTGTA
ACCATAACAATAAGGGATCGCCAGTTAATTCTGGACTGGA
TTCCCCAGAACTGGACTAATTAATGTGAGGACATAAAATC
CCAGTGTTTCGTATGTTTAGATATGTCAGAGACCAAGGTG
CTTTCCTCCCAATAAACAGTCAACTCATATGTTAGAGGCC
TATTTAAATAATCCTTTGTTGGACAGCCCCACAAACAGGT
GTCCACACCACATACACCCCAGCTCTGACCCGTGCCCCAT
CACTTCCCCAGGAATGATGTAAGACTGTAAAGAGCAAAGG
TTACAAAGCCCAGAACTGGCACTGTTTATACAGAAAGGGA
GATCCATCAGTAGCATGACTCTTTAATCATTGTTATTTAC
AATTTATCATCTGACAGACTTACAGAGAATAAATAAAGAA
AAGAAAATATACAATTGGTATCACGTTTCTTTTTCTAATA
CAGAGAAATTTTACGTATTCTATTTGGAACGTCTATGATA
GTTTTAAGCAGAAATTAAATCCATTTTATCTTTACCCCTT
GACAAGACACATCACCTTCCAAAGCCTGCAGAAGGGGGCC
CAGATGTTTCCTCATCACAGGAAGAGTGCACCACATTGCT
GCAGAAACTCAGTCCTCAGAAAAAGTTACCAGGCAACAGG
GTAGAAGAATAGGATATCATGAATAATAAAGGATATATAA
TGGATAGGCTAGATTACAGACTCTTGGTGTGTTTGCAGGA
AGCCTCTTTTCAAGAAAACAGTTTTTCACTGAAAGTGATT
ACCTTACCCCATTGTGCTTCCTTTGAGTCTCTGCAAATTC
TTCCTTGATATGTTCATTGTAATTGTCGATGAGCACAGGC
TAGCTTGGGACTCAGATTATTTTCCTGCTAGGCACCTGAC
ATTGTTGCATGTTGTTGACACGGTGTCTGCAGGAGAAACT
AGATAGCTTGTTTCAAATAGGCTGGGTATAAGGCCAGAGT
CTGATCTCTCCTTTTGAATTGGTGTCCTGAGGAGAACTAC
CTTTCATTGCTGTCTAAATGCCTCAAAGAATTAAGCAGCT
GTATAGATCAATTTCTGCATCAAAAAGTATACAAAGAGAA
TGCACTTCACCAGGTACAAGTCTGAGCATTTTTTTCTCTT
TCCTCATTTGAAAATAAACTCTCCATGTTACAGCAAAAAA
ATTCTCCCTACATTCACTCTAGTTAACTGGATGACAAGTT
TTTGTTTCCATCTTAAATTCATTCAAAAAAACAACATTCA
GCAAATATTTATCAAGTGCTCACAATGACCTAGGAACTTA
ATAAGACACACATTGTTATAATCTTGTGACCCCTTAAATA
GGGGACTTAAAAATGTCAATCATAAAACTCAAAACTGTAA
TCCACAAAACTGGGGTTTCAACTTCTCCCCAGGTTGCTGC
TGTGTTTGCAATTAATTTGGTTTAATGTGGTTGTTATTCC
ATTTAATAACAGCTATTTAGACAAATAAAACCTCTCTATC
ACTCTGAAAATAGTATTTTATCAAACATTAGGAGTCTATA
CCATTGCATTCTATTCTCTCCACAAGCTATTCCCAGTGCC
ATTAACTAAGTGCCAACTAACTCTTGACTGAAATACTGGT
TTACTCTAAACTCCTCATTTTGTCCCCAGTACTAATCCTA
CTCACTGTAGAAGCTTCAGGAAGCATCTAGAATATCCTGC
TATACCTGGTTTTCTAGGCAACAAGCTATGAGCAGTTCTT
ACTGTCTTTTGTGTTGCCTAATATTTCTAAGTTTGTCTTG
GATTGTTTCAGATGCCAAACAGCCTAACTAATCAGAAAAT
TTAGAAGCAATGTAGGCAGGGTATTGCTCATGATAAAGGA
ACACATTAATGTGTTATAGTCTCTCTAATACTGTAGAATT
TTATCCAGATGGTGTCTTTCCTGTTGTATCCAAGCAAGGC
CAGATTACAAATCAGCAAGAATTAAAAGTATCCAGCAACT
AAATGAATATGTGTGGAAAAACTGGTGAAATTGAAAAAGG
TCTGTGGTTTTAGTTAATAGCATTATGCCAATGTTAATTT
TCTGGTTCTGAAAATGGACTAAGTGAAATGTTATAAATGG
GGAAAACTGGATCTAGGGTAAGGCCACTCTACTATTTGTG
TAACATCTTGTGAGCCTTAAATTCTTTCAAAGTAACAAGT
TTTTTTAAAGGATACACCAACTCAACAATTCTTCACCACT
CTTTGGCACCAAGTAATGCAGCTAATTGTAGCAGAAAACT
CAAAATGCCAGAAATCAAATCATCATTAACCACTCCAGTC
TCTTTCCCTCTAAGTTCAGTTCTTGACAACTTATTACCAA
GTGAAAAAAACATTAATCTGTTTTTATTAAAATGTTACAT
TTCTATTAAGAAGAATTTCCCAGCAAAAATAAGGATCTGC
ATCTTCCTGGAGATGCAGAAACATTAGGGACCTACCATAT
GCACTGCCAGAGGACAGAAGTCTTACTAAAAGGGAAAGAC
TAGGATAGCAAATTCCAGGTCTATAAATTCAACTTACAAT
CAAAGACTTAGTAGCCATATATTGCAATTTTCTTTTCTTT
CTTTCTTTCCTTTCTTTCTTTCTTTCTTTCTTTCTTTCTT
TCTTTCTTTCTTTCTTTCTTTCTGTAGTTTTGGGCAAAAC
ATTCACTGTTCTGTTTTAGTATACTTCCTTGGAATATCTT
CATCTATTTCCATCTTGCAGACACTCCTCTTCTTCTATTC
TCCTTTACTCAAAACACATGGTTTAGACCCACATCATGGC
TTTGTTGTGGGAAGCCTGGATGGGACTGGAAAAACACATG
TTTCCAACATGGTGCATATCTGTTTGTGCAGATATCAGAC
AAGATTTAATCTTGTCTAACTTATGCATATTGTTTTGATG
TTTGCCTGTGGTTATTCTGGGCACAGCAATGGTGGGCATT
ATTGAAAATGAACTTTTTTGACAGAGGAAAGATAATAGAA
CATGAAGATTTATGAACTACCATAAGCTCCCCATCTCTGG
GTCTTCATTTCCAAAGCAGCACTTGGAAAACCAAGCCCAG
TTCAGGCAAATAGTTGATTTCTTCTCACCAGCACTTGAAA
TGGTCCAGAATACACCAGATGCTCAAACCACCTTCCTCAC
TCACTTCTGAAATGAAAAGGTCATTCCCTGATGATTGCTA
TATCTTTTCCAAGAGGAACTTCCCCTTTCTTAAAATTCTG
AAAAATTCCTTTCCATTTCATACATTGAACCTGACTTCAT
TTCTTAATAAATATTTTTATCATCTCTATCATCCAGAATT
TCATCTTTCTCCATTCATATTTATCTTTTACTTCAAGACA
CTTACATTCCTATTCCCTTTCAAAACTCCTTCTTGTTTCA
AAATGGATTCCCAATGGCTCCAGCTACTCCTGTTTCTACT
TGCTCAACTTGATCTTCCCCTATGTCTTTCCTGTGCACTC
TCCATTGCCCCTTTTTTGTAGCCTCCTTTCTAGCCCTGAC
CTTCCCCCCATTCAGTCATATGCACATTCGCGTGTCCTTT
TTTTTTCACCCCACTTGCATACAATCATCTTCTTTATACA
GTCTTAATATACTTGCAAGTGATCTTTCCACAACATTAAA
ACCACATTTTGCTCCTCAGGCACCACTTTGCACTTTAGAT
CTTGTCTGGTCACATATGTGTCTGGAAAGCACATCAAGTT
TTAGATAGACCTAACTATCAGCACATTAGCCAGCAAGAAT
ATAAATTTAGATCTGGCAATCCCAAAACACAATGTGCACA
TAAAATAATTCACATATATCATGAAGAAGATAACTTACCG
CAAACGTAATAAGGCCCCACAGTCTCTAATCATTTTTTTC
AATCTCCTTTTCCAAATAAGTCCTAGCTTTGTTCCTCTAA
TTCAAATTTGAACTACTTACTATGTAGTTCAAATATGAAC
TACTTAGTATGAACTCTACACACTAGGCCCTCACCATGTA
TTCTGTTGGATTGCTTGGATTTGTGCTACTAAACTCTAAA
GGCATGACTAAGCTAGAAACTAAACCTGTGTCTATGATAC
AAAGGTCTCAGTGCCAGAAGTTGAAGCCTTCCTCATCCCA
GAAAAGGATACAGATATGTATTACATGATAATACATATTG
GGCAGCCATCTGAAACAGATTACTTCTATGACTCAAGGCT
CGGAAAATTCAGACATTGTAAGTTCATTTTAAATATGATT
TTTTAAAAAAAAATATGGAAACATAGAATAACCCAGTGAA
CTGGGGCAGAATCATAAAAAAGAATAAGTGGAGAGATTTT
AGGCAAAGGAAGATAAAATAATATTATTTTCTCTTGCTCC
ATAAGAAGTCATGGCATGGTCTGGATGTAGCCCTACCAGA
GGCATGTGGATAAAGAAGAATAGGCTGCAGGTCCTGAGTT
CAAGTCCCTTTAATTCTAATGAAGCTTAGAATACTTATTT
TGAAAGCGTGGCAGGTCCCAAGGTATCCAGCCCTGCACAT
ATCAAATATGCTAATGTATTTGGAAACACCTGGTAAACCT
AAGGCACAATACGAATGGCATGCGTTACTATTACTACCAT
TACAGTGATTTCTTCCATGATCTCTTTTGCTGGTTACAAT
TTTCAGAGCAAGAAATGACCAGATTACTAAATCCATCAGT
TATAGATCCAATTATCCAGTTAGTACTGGATGTATCAGAA
CCAGAAGGAACCTCAAAACTATTTAATCTAATTTCCTCAT
CCTATAAATAAGAAAACAAAATGCAGAAAGACCAAGTGAT
TTAGCCAAGATGACACACTTAGTGTGAAGCAGAAAGAGGA
TTAAAGCTCCCAAATCAATGTTCTCTTGACTCTCAAACCA
ATGATTTCTCCAAAGTTAGTCCTGGGATAGACTAAAGCAC
AAAGGCATAGGACAACTACGGGGAAAAGACATTTGCTAGG
ATCAGAAGATGACCTGAAAAATGGATCCTGTGGACTTGGG
ATTTATGCTTATGCTGTGGCCTGGAGCAATGCTGAAGGCT
GAATGGGGAAATACACATGTTCCTGAGAAACTGTTGTAGA
AGGTAAACTGGAGAGGGCAACAGAGGCAGACCCAAGGGGT
CAAGGCCATTTCTTCTCAGCTTGGGAAGTTGATTTGTAAT
GTCTTCTTGTTTCTCCTCAATGGAAATTAAGAGTTCCTTT
TTCTAGCTTCCCACTAAATCTGAAGATTTGTGGAGTGTGA
AAGCTCAGAATCTGCTCTGAGCAGATTCCTTCTTGACAGT
GGTTCTGTTTCCATGAATTCTGAAGCCACAGCTTTGAGCT
TTCTTTTCTGCGGGTCACACCATCTCAGAGGCAAGAGCGT
GTATACTCAGCAGTAGCAATAGGTGCTCATCCTGTGCCTC
TCTAGAATCAAGGACTCTCGGAGTTAGAAGGACATTAAAC
ATTGTCTCACACCACCACCTACTTTGTGTTTGAAAACCTC
CATTTTCTTTGACAAGAGACTCCCCACCTCTGGTAGCAGC
CCATTTATCCTTGTATGTTCTGAGTACTTTGTTTTCCCCA
ATAAGGAATGGAAATCAGTCTCCCTGTAACTTCTCCACAT
TAGTCCTAGGACAACTTTTTTGGGGACACTCAGAACAGAT
CTATTCCCTCTTGGACAAGGCCATTAGGTATTTATGCCTG
AGAAATTTAGCCCCAAGCCCAAAGATCCTACAGAGGCTTC
ATCCTTGAAAACGCTAGAAGATTTGGACAAGATGAACTTG
AGTCTACCATCAAGATATCAAAACATCAGCCTTCACTGAT
TAAAAACTCAGATTCTCACTAAAACACACACATGAAAATA
TCTGAACAAGACAAAGAAAACAACCCTCTTACAAAATCAC
AAATAAATGGTGGATACCATGTCTGTTATGTGTCCTCCAT
TGACCTCCTTTCCTGTGTCCATTATCTATTCATGAATCCT
TCCATCCATGAGGTACTTTTTTTCTGTAAATGACAATCCC
CCTTCATACACTCTTGCAGCAAACATTCTTTCCTATCTAT
ATCACCAGTTGTTTCATATATGAACTTCAACCCTGACCCC
TGTCCATGAATGAGTGGAACACCCATTTCAAGAAATTGGG
GGTTTTCAAGAATATATCATTCACTTTGACAGGAGAGAGA
AATACAAACAGTGAGACATGTCCAGAGGCCAAATTAGAAA
ACCACCTGTGATTAGTTGCTGAATTCTGAGTCCTCAGATT
CTCCACACCTATCAAGTGCTTTCCCTAAATTTAATCTCAT
GTTTCCCAAGACATTAGTATTCTTCAAGTTTTTCTTTCTG
AAGATTCTTTTAGAGTGACATGGAAAAATATTGTAGAATC
TGCACATTTATAAGCACAAGCATAGTTAACCTTTATAAAT
TATCTGAATTTTCTAGCCTTTGTTATCCAACATTTTGGTA
TATCAAGTAAGATTTTCTTTTACTAGATTGTATCTGCCCT
AGGCTTTTTTTTTTTTCTTTAGTTCTTTAATGTAAAAAAA
AAAAAAAAGTATATATGAGTCAGGAGTAGGGAGTGGGGGT
GACCAGGAACAGACAGCAAAGCAAACAAGTCTCTGTCTCT
CAGGTTCACTAAATGTCCAGATGGAGTGGCATAGGCGTGG
GTGAGTGGTAGGTCTTGTAGAGAGGACCTGAGCCGTAGGA
ACGTGGCCAGGCACTGACAGCATCACTCGTCACCTTGTTG
AAGGAGCAGAAGGTGGATTTCTTGGAATGAGGGACGATTC
TTCGTATCTCTTCTCCAGCAGCTAAGCATCAGCTTATACA
CAGAGTCAGGGCAAATAGCTGGTTGAGGGAGGTAAGTCTT
TGGGAAAAAAATAAAGGAAAACAAAAGAGAGAGAGAGAGA
GAGAGAGAGTATTACAAAGGAGGAAAGGGAAGTATATTTG
CATCATGGTTTGATTTGCCCCCCGCCCACTTTCTTGAACT
TGATAACTGAAATGGGTGTGGTGTCCATTTTTCCTACTCG
TGGAAGTTCTGAATCATATCAGCCCTTTTCTAAGCTATTC
CCTTTGTCTTCTGGAGTTCTCTGGAGCAGAAATTTTTGAT
GGGCCATTATGTGGTCCCTACCTTCATGCAAAAGATGAAA
CAACCAAAAAGAGACCAAATCTTCCATTTATGACCAACCC
ATATTGAAGTTCATCTTGGCTGAGCCAATCATGGCAGAGG
CAGAAAACAACATTTTTCTTTGGCCCACTCACTTATCTCA
CGTACTTGGGAGTAAATTTGCCCTTTACTGTGGCAAGAAG
GCAAATTGCCTCATAACCAAGATAGCTAATTTAGACTCCC
TGCTGCCAAAATATTTACAGAGTATAAAGAGACAATTAAA
ATCTGAGACCCCGCTCTTATTTTTAATATGCATAATGTAT
TATCTCTTGTCAATCCCTTATCTATCTTTGATTTGCTTGG
ATCTATTCAAGCCACAGAAGATCCACTTTTTATTGTCTGC
AAGATCCTTCCCCAGCTATTATCCTTTTCCTTGTAAAGAT
GCCATAATCCAAGGGTATGCTGTTGCCAGGCCCCTTTGGG
GAGGTACAGTGCTGTAGTGACTGGCAAGCTTTAAATTCCA
TATCTCACAGGAATTTTTAATCTAAGTCACCCAAAAAAAG
TTTGCAGTATCTTGGCTAGAAATTGAGACTCCTGGGGAGC
TTGGAAAACTATCTTTCCCTGAGTCTTGAGATTTCACAAT
ACTCTTGGATTGTCCAAGAGATGCCTTCCAAGAGCAACAA
GTTCAGGATATATCTGCCCATTTTCGGACATCCAAGTCTA
GAAACATTGCTAGATAGTCAAAACCAACCACAATTCTTAT
ACTAAGCTATATTTTAATGAATGCTAATACATCCCTTTTA
CACTTATATTTATTGACCCAGAAGAAAAACCACATGATCT
AGATCAAGAAATAGATAAAACATGAGAGACAGGACTGTAT
TTCCTGCTACCTTTGAGTTGGGGAGAAACCTGACATGACC
CTTTATGCCCTCCAAGAGTCAATGAGTTGACACATAGATA
AAGCAGAGTGTATGGATGCCTAGGGAGGATACTGGTCTTT
CACATCATTTGGATAGTTAGTGACAAAAACTATCATCCAC
ATAGTCTGTCTTCCATCTCAGCCCACTCCTGCTAAGTCAG
GACTTTCCATTCTCCATCCTTCAAGGTACACAGGTCCACA
TTCATTCATCCCCAACAGTTCTTACCTGCCTCCCTTGGTC
TCGGAAGAACTCTCCAGTATTCTCAATAACCTGTTCATCT
GATAGCTGGGAATAGGGCTGTTCCTGGCAAAAGGTGAAAG
TCTCCCACAAAGTAACCCCAAAGGCCCACACATCACTTGC
CGTAGTGAACTTGCCCTATTTAAGTAAAGAAAAGAATGGG
AAATCAGAATAACCTGTGCACAATAATACCCGTTTAAATT
TCATAATCTGGAGCTATACCCCTTCCCCTACCACAGGCAA
GGAATTCTGAAAATGCCAAGATGTGCATGGAGTATTTAGA
AACAGCCCATTCTCTCATTATCATGATCTCACCTTGGTTT
TGCTTCTTTGTGATCCAAGAGCTGAAAAAAATGCAGCCAT
AAGCTATCTGACTCTGCAACTGAGCGTTAGGTCAACCTTT
CAACTCTAGGGTAGCCTTGGGAAAATGCTCCTGAGAAAGG
CAAAATCTGAATGGGAAGTCAATGGTCTTTATGTTAGAGA
TAGAGGACTCTAGTTTAAGTGCCTGCAGTGAATCCAGGAC
TCTCATTTACCAGTTCAGTTATCATTACAGTGTTGAAAGA
TAGACTTTAACAAGTGACAGCAATGAGATTCAGGTGTAAA
TAGCATGCATTGACTACTCACATTTTCTACTCAGTACAGA
CAACAACATTGTGAAGTGGATGATATTATTTATTTTTAAA
TTTTTTTTTCTTTGAGCAATGGGGTCTCATTATGTTGCCC
AGCCTGGAATTCAATGGCCAGGCACATGTTTGATCTCACT
ACTGATGAATACGGGAGTTTTGACCTCCTCTGTTTCTGAT
CTGGGCTGGCTCATCCCTCTTTAGGCAACCTGGCGGTCCA
TTGCTCCTAGGGGTGACCATATTAATGCCAAACTCAGTGA
GGACACCCAATAGGTATAGCGCAGAGCAGCCTAGATTTTC
ATCCTCCTGTCTCAGCCTCCTGAGTAGCTGGGAGTACAGG
TACACACCACCATGCCAGTTATCCTTATTTTTTAGATCAG
AAAAATGAAACAGGAGTGGTTTCCCAGATTCTCCTGGTTA
ATAAGGCCATTAGTAGTGGAAAAACTGGATTTGAACCAAG
GTCCTCTGAATGTCAGTCTAATATATTGTTTTCAACACCA
CATAATACCTTTAGGGAGAGTAATGCCTCACTATCCTATT
AGAAATGGGTAAAATATAGCAATTCACATACATAGGTGAA
AAAGATCTTTATAAGGATTTATGTAAACTGGTGTACATCA
CAGTATCATTCATAATAGCAGGAAATTGGAAAGTACTTAA
ATATCAAATTATAGAGGCATTATTAAGTTATAGGATATAT
CTACACAATGGAATATTATGCAGATATTAAAATGTTAAGT
TAAAAATAGAGAATTGTGTGGCATAGTGTCATCCCAATTA
TGTAATATAAATTACATGTATGTACATACATATATAAATG
CATGCATAGAAAAAAATTGCATGCATAGAAACAATATATG
TATAGAAAAAAGTCCTCAAAGAAAATATACCAAAGCATTG
ATAGTGGTTATCTTGGTGAGTGGAAGGGAATAACTATACA
TTTTTTATTTCAAAATTAATTTACAAATCCTATAAGAATA
TCAGCAGGAAATAAGCAGATTAATCACAAATAAACAAAAC
CAAATTGGTCTCAGACTTTTCTGTGCAATGTTACACAAGA
AAAAAGGTAAAATAACATGTACATGGCATTGTAGGAAGTA
AAAGTGTATAGTCTAATGAGTCTATAAATCAGCTGAGTGG
TTGTAAAATCAACAATAAAAAGTCTCAGGTATGCATGGAC
AGAAAATATACCTCTAAGAGAGATATTTGGAAAAAATTAC
TCACTTATGGTATGGAATATCAAGAATCAAATAAAAATTA
AAAAGCAAAGAATGATGAACTTAAAAAGAACATCTTGAAA
AGTACTGAAATACAATTATAGGAATTAGTCTATATAACTA
TGAGAAACATGCTTATGAAACTAATGGGGAAGAAAATATT
TTGTATAGGTAACATTTCTTTAAATGATAAGGTTGTTAAT
ACTTTAAGAACAATCACTATGTAGAAATAATAAAGAGAAA
CAAAGATAATAAATCTCTTATACTTTTTAACTTGTCTCCC
TAAATTTTTATAAGTGTGTTAATTTTTTAGCAGAAATAGG
CAAGCATTAAATAGTAACAGTTAGTACACAAAGAAAATAA
TTTCAAATCAGAGAAAATATTAGTCTATTGAGTTTGCCTT
CTGCTGTCTCAGGTTTGTCTCCACGTGTCATGCATGCCAG
CCCACAAGCCAGTTGTTAGACAGGGCTTTAAAATGCTGAG
AACTCACCAGCAAGATACTTTCCCAAGACATCCAGCGGAT
AGGGAGCACTGCCCGGCCCTGGATCCGGTAATAGTCACCA
CTGTACAGGTTCCTGCTCATTCCAAAGTCAGCTATCTTGA
TTGTGTAGTTCTTACCCACTAAGCAATTTCGTGTGGCCAG
ATCTCGGTGAACGAAATTAAGAGAGGAAAGGTACTTCATG
CCAGAGGCAATCTGGGTAGCCATAAACTTCAGATTGGTGT
AACTGAGGAAATAGACAAGAAGACAGAAGGTAGCCTATGG
AAACAGGAAGAGGTGAAAGGTACACATTCTAAAAGTTGTA
TCAACAAGCTAGGGTTGAAAGCTCAACATTCTTTTTCTAC
TCTTGATGAATCCCTTGGATTCCCCTAAAGGGCAGCTGCT
CCATTATTCCCTGCACACTAACTTCCTCCACCATCCCAGA
ACAGTGATACACTTTAAGGCTCACTGCTCCCTACTTTCAG
ATCCCAGGTTGTTCTCATCACCACAGGGAGAAGACGGAAG
ACCTGGCTTGTTTACCTGACAGTGGGTACATTGCTGGAGG
AAGAATTAGGGGGCTCATGGCGAGAAAGAAACTGATTGAG
ATCTCCATTCTCCATGTATTCAGTGATCATGCAGAGAGGG
TCATCAGTGATACACACAGCTAATAGATGGATGATGTTTG
GGTCCTTGAGCCGAGACATGATCTTTATCTCCTTAAGAAA
ATCATTCCTTGGGAGGATACAGACATAGATAAACTCAGAA
TTTGCCAGAGTCAGAATCAAGAGGGAGAAGAATGCACACC
AAGGTCTATTCCTAGACATTATACCAAATCTTGTTTCACT
TTGGATAACTTTTGAGAGGACAGAGAAATTGACACCTGGA
TCTGTCTCATTCTGTTCCTCCTGAAATATCATGGACCCTT
ATTCAATTGTAATGTTTTTGAGAATGAGATCCATGACCTA
TTCACATTTCTATCCCTCACATCTAACAAAATCCCTGCCA
CACAGAAAGTGATTAATATTTGCTGAATCAAAAATAGGCT
GCTAAAAACCACTCTACAAAGTAAAACGTTTCACTGAAAA
TCGTATCTTAAGTGCACGAGGATATTTACCTTTTTTTTTT
TTAAAGCCATGGAGTCACTGTATTACTAAAGTGAAGAAAC
TTTGTATGATGTGAACAACCATACTTTGGCTTATCTGATT
ACTCTCTATTTTCTCATACTGACTTTTCTTAATGCAGTAT
GAACCCTCAGTAAGTTGCAACATGTATTTAGTAGCCTGTC
CAAAACAGAGCTCTTTAAAGGCTGTGGTGGTAGTCATGTC
AAAAGTATTCATTTGACCAAGACTCATAATTGTTTGAGTA
CATGGCGGCAGACATCCTTGGGTCATAAAGTAGCAAGATT
TTGTTGGTGAGGACTCTAGCCCACATTCCCAAAACTATTG
GAGCAGATGAGTTATAAGCCCTCCAAGAGTTTTCTAGGAA
TCCTGGACTGGAAGTCATATGTCAATATAAACCACTGGAA
TCAATGCAGTCCTGATGCAACACCTCCCCTCTTTCATTCC
CCCTTCCGTCTCAAAGCAGGGGTTTCCATGGCTTGGGAGG
GTTCACAGTCATGGCCATCCATCATTGCTAAGGACACAGG
TGGAGGAATGGCAAACTTCACCAATCGGAACAATGGAGAA
AGGCTTTGTTATATCCTATGTCCTGTGGTTTTATTTTGTT
TCCCCTCATGCCACTTTCTCCAGTCGTGTGCTAAGATTAA
TATAAGAAATACTTAATCTCTCTATGAGACCCAGAGAATG
TCACTTTTTATTCTTAACAGTATCTTAAAGTTTGAAATTA
TCAGTTAAATGTCTAAAGCCTCCAGTGTCATTTCCTCACC
TTTCTCTCTTCTTTATCTTATATCCTGTCCATTGCAAGTC
TTTTAATGAAGTCTATCACTATTCTTGGAATTTATGATAA
TTTGGAAAATAAGAATAATAAACTTTTTTTCACTATGAAT
ATCAGTGAGACAAATCAAGACAACATGAATAGGAAAAATG
TATAGGTCATCCAGGTATGGAGATTTCTCTGGGACACATA
CAACCAGCTTTCAACCAGCTTGTCTCTCTGGGTGAGGATA
AACTCACCATTATTGTAATGGAAAGGCTGTCAGACAATGG
AGTGTGGCTGGAAACTGCAATTTATGTAGAAAAAGATCCA
AGAGATTATTAGCCAGTTTGGAAAACTGCTAGAGAACCGT
GGATCCTTTTGCTTTGAGGTTCATAGATAATTTTCCAAAT
AGAGGTAGCTTCTCATTTTGAGGGTGCTGGAGATAGAAGA
AAAGGAGCATAAAAGAGAAAAAAGGGATGAGAAAATAAAT
AGAAATGTGAAAAAAGGAGACTGGAAGAGGCTTAGCAAGA
AAGTCATGTGTGATTGTGAAGACTTTGTCAAGAGGAGGTA
ATGACATGCAGGAATATGTCTGCATGTAAAGACCAAAGAA
GTACACATCTAGACAGTTGTATATGTTGGGAAGTACAGTG
CTTGTGCACAGGGGGTTAGGAAGTAAATATGTGGCAAGTA
CAATAGAAAATGTACCTTTGTGTTTGAGAGAGGTGGAGAA
AGAGATGAGGACTGCTGACCCCATCAGAGTAAGAAAAAGG
ACAACAGTGGAAATGGGAGGCAGCTCACTGATCTCCCCAT
CTCAAAAGAAAAAATTGCTCAGAAGTATCCAGGAGTATTC
CTGGTCCTAAAGATGAAATACATAAAGGAAAATTCAAAAT
GTAGACCACAGACCTGGCATTCTTGTTGGCATCTGCTCGG
AGCATTTTCACAGCCACCAGGACAGGCTGGTTGGCACTGA
CATCTAGGGCAAAATCTTTGTCTTTGAATTTTTCCATTCC
CTCCACTTCACAGAGATGAACCTAGACAAAAGTCATCTAG
TCTCAGCATCATCATTTCTCCTGAAGATGTCTCAGTACTC
TTGCTGGGCATTTCCTGGAGATAAACTAACTCTTACAACT
CAGGCAAAATGATCAAAAGACCAATAAGAAGATATGTGTA
ACATATCTATGATTCAAATAACTGATAAGATTAAAAACAA
TGGTAAAGTACCCAGTTAATATGCTACTTTCCTGCCTTAG
AAATACACATTGATTGAAATATTAAGTGAATGAATGAATC
AGTAACAATATTATATTACAGCATAGCCCAATATAAAATG
TCTTTTATTACAAATGCTTGAACTTTGATTCATGAGTCAC
TGGATCATGTAAAACATAAGGCAGTTTCCTTAGTATAGGG
TTTAGCATTATAAGCAACTCCTGTGTAACAGTATAACAGA
TATGGGTTTTCAACCCAGGGGACAGAATGAGTACATGTCA
CACCATGAACAGATAACATGGGCCCCTCCACCTCTTGCAA
CACCATACCTATCCAAGGAGAGAACATGAGATCCACACTG
AAAACCAATAACACATCTTAGGAAACCAAGTGTTTTATTT
GGAGTTTAGATGGTGGTGAAGAGTTCCTATTACAATTCAA
AACATTGCTTTGAGCTCCCAGAAGGTTCATGTGACTGATG
CAAGAGTGAAAAGTTTAATAATGCATGCATCACTCTGAGG
GCAAATGAAAAGAGTACTCCTCCTTATCTTGGTTGGTGAT
TCATTCCCTAGTGGCTGATTCTGGGACTAAAGGCAGGGGG
GTGGTTGTTTTTGACCATTTTACATATAACTCTCATTAAA
GGGGAAAAAAACAAAGTGGCTATTGAGAAGCAGAATGTTC
CTGGACAGTTCATAAAAGATGATCACATCTTGTGGATCCC
ACCCTGCATAATCTATTGTAAACATTTTTAAAAATATTGA
ATGTGTTTCAAGATATCTGAAGTCTAGTGACTTGCCTGCC
GTAAAAACTCCTGTATAGAAATCAGAAGTCCCAGGAACTC
CACAGCTATTTGACAAAGATGAGGTTGACCCAATACTAAA
ATCCAGAGGACAAGGCAAGGAGAGACAAATGGAAGAGACA
CTCTGTTGTGAATCTACCTCTGGAAAGGACTGTTTGTTCT
ACTGACCATTTTTATCCAACCACCTCCTTCCAGCTCTAAG
GGACTGGAGGCCCCACTCAAAGAATCAACTCACCTCCCCA
AACTGTCCTTCTCCCAGCTTCTCTTTGAAAGTTAAGAGTT
TCCTGGGGAACTCCTCCACAGCCACATCTTTTCCTGAGAG
CAGGTCCATGGTGACGGCAGGCACTGAGTATGTGTTGCCT
CCTGTCACTCCCTGGAGGTTCACTATGTCAGCCTCTGCAT
AGTGGGGCACCCCCTCAGGGCCACTGGGCTGGACTGACTT
CACAACACCGCTGCAGCCTGGGAAAACAAGGGCAACGAGC
CTCATTCCATGGTGCATCTTTGAAGATCTCTTCAGGAAGG
AACTCTGAGAGGAGGGCTAAAACATGCCCCTGTGAAAGCC
TAACCTGCTTCATGACATTCTTACTTGGAAAATGGTTTTG
CTTCCTCTAGAGATTTTCTTGTGGCCTTCAGAATGTAGAA
CACAATTTTATTTCTCATTCTTCTCCTCATAATACATGAT
CATTTACAAATTCTGTGGCTAAACTTTTGGAATTGTGTGG
TGAAGCTATAGGAGGGCTCACGGTATATCAGGGTGGGAAT
ATTAAAGGTTGAAGGTTTAATAACGTATTTCCTTAATTTT
AAGACACTGTTATTGACTTAAAAACTGATTTTAGGTATTA
AAAAATTTCAGATTAAAGACATATGATCTAGTTTAAGACA
TATTCTAACTTAAAAAAAAAACATTAAAATATGTGGTGGG
GAATGTTTTAAACTTAGGAAATAGGTAAATTACTTCCATT
CACCTTAAGAAATAAATCAATTTATATCCTTAGTTCTTGC
TGCCTTTGTGAAATTACTTGAATTTAGCATGCTCTTTCAT
GTCTTCTGTCCATTGAATAATAAAATAGATGCAAGTTTCC
TTTTATCCTTTGAAAAGACCCCTTCAGGCTCCTTCCTGTA
AAATCTTATGCTCTTGAATTTAGTCCTGTCTGCTTCTACA
TTCAGCTCAGGCCTAGCTCCTCTCTCCTCAACACCACAAG
GTGTTTTCTACTGGCTTGGGTCCCTCAGGTTGATGACCTT
ATAGAAAAGTTGCTCTGAGCTAAAGAGGTGACTCCAGCTT
CCCTTCTGATATGACTCTGCATCATTTTTTAAAAGACATT
GAAGTTTGAATGAACTGACACTACTTATATTTTAACTGTT
TTATTTCAATGCTTTTATTGAGAAAAGATGAGAAATATAT
CACTCTCATAATAAAATCTCATATTATCCTAATAAATGTT
TACCAAAGAGAAATTACCAAAAAACAGATAACTCAAGTAG
TTATTTATTTTAGTTATTTAAATGGCTACACCACTGGGAA
TTCTGGAAAGTCTTTAGCTTCATTTATTTATTTCTCCAGG
TGAAAATCTAGTCCTGCCTTTACCCACTCATGAAATTTGG
TGTTGGATGAGTACTCTATCTGGGCTTTTTCACTTTCCTG
ACATGTGAAATGAGGTTAGACTGGTTAGACTGTTTAGGTT
CTTGTGGTGTTAACACCTAATTCACATGTTTTACTTTTTT
TTCTTTATTTTCTGGTATGTGGGTCCCTCCACACATCTTA
TATTCAGTAGCAAGGGAGAGGTGCTCAAATTGGGCCAGGA
GCAGCTGCAGACCAAATCTAGAAAGTGAATGTGGACTTCT
CAGGAGGTTAGTAGCGACGAAAAATAGATACAGTTAACTG
GGAGCAGGTGTGTCATTCCTACCTGAGGCTGGTCGAGGTT
TCTCCCTCGACTCCCTGCCCACCACATCATCCTCACCTGA
CTCCTCCTCCCCTGGAGCAAATTCTGGGAGTTTTCGTATC
AGCCTGGATGGCTCCTGGTAGTCAGGGCGAAGGGGAAAGA
TGCGATCGTAAGTCGAGTTGGACTCTTGTTCACTAGGTGA
TGAGGAGCGGTTATTGTTGAACATGCTAGAATCACTTGGC
AGGGAAAGGCTGACTGTCATTTCATCATCCAGCATCCTCC
GAGAAGCCTGGAAGAGAAAAACAAGGAGAAAGACATGCTG
GCACAAAAGAGATGGTCAATTCCTCCCCTTCTTAAACTCA
GCTCTTCCATGCAAATGAAATAACTGTTTACTACTGTTTA
ACCCCAGTGACACTGGACATGCTAGGGATGCAGTCTGGGT
CCACAAATGCCTGTGTTGTAGAAACTTAGAATAATCCTTC
ATTTCTTCAAGGTAGAATTTGATCTTATGATGTGCTTTCT
GAAACACTTAAAAAAAAAAGAGGATTATCTCCATGATGCT
ATAAGAACCTATCAGTAGCCAAATATCTCAATCTTATAGA
GTTTTCTATGTTTTATTAAATGATGGGTTTTGCTGGCTTA
CCCTTTAACTGTTTGGTTTTGTAATAGACATAAATTTTTA
TTAACTTAATAAATGTGCTATAACATGATGAATCAATAGT
TCTAACTGATCATTCTGACACCCTAAATTAGGATAATACC
CACCACTGACCCATATTTTCACTAACCAAAAATAAAATGG
CTACAATACGGAACAGGAAAGCCCTAGGTGTCCAGAGGTA
ACAATGTGACTTACACCTAATAAGGGAGGGAGAACAACAA
AGCAACTACTTCTGTGGTATCTTATCTAATATAACCTGCC
TGCTGCATCAAAAGGAAAATGCCAACATTTGCATGTATGT
GACTATTTGAGTTTAAGCATGTAAAATGCTCCATTCCAAC
AAACACAGCTTGGGTGCTCAATGGCAAAACTTAGATGTGC
ACTTTTCCACTAGACTGAAAGGTCTTTTTTTGCAGTAATA
TTCCCAGTACTAAGCATGAAGCTCAGAACAAAGTAGGTAC
TCAATATATGTGGGTTGAATCTCTCAAAGAGGGAATGTTG
AGGACACCATCAAAAGTATCCTACAAACAATGCTACAGTC
TACAGCTATGTTAAGTAATGTTCTTAGAATGTATGTGTGT
ACTCAATGATTTTCCACATAAAATTTTGTTCCCAGGAAGA
AATCCTGGGTGTCATTCCAGAGCACCTTGAGTCATCTTAC
TCAGGGTGTACAGGGGTAGAATTTCTCAGAGGACCAAGTT
AAATATTCAAGGGCAAAATGTTTGCTCTACCTTTTACCTG
GAGATTCCAACATTTCTCTCTTAGCCCATGAAGATATTCC
AACAGGCCTCAGAATAAAGACTCAGAGAAGTGTGGTAAAT
TGTGGCTCACATAAAGAGAAAAAGAGCTCATAGAGTAGAG
AACACAGACCCTCTTCCCTTGGCTAAAATGTGGTCCTAAC
AGACTATTTAAGAAGGTTACATATCCTCTTCAAGCAGTTC
AATGAATCTTCAGTTCACCACCACCCTCACTCTGGAATAC
CTCATTAAACACTAGTGTGTTCCAGCATTCTAAAGGAGGA
AAAGTTTTGATATTTGCCTCATTCATGCCTTGAGACACCT
CATGACAGTGAGTGAGTCTCTGTGGATTCTGTCTTTCAGT
CTTCTATGGCTATTTGTGAATTGAATGCTTTAAGTGTTTT
CAGACTGGTAGACATACTTGTGGGAAGCAAGGAGACCTCT
TCCATGAAATATTCCTGCCTAAAAACCTTAAAACAAACAT
CAACCATCTCAGGAACCTGAGGGTGGCACAGGTCAGAAGG
AATTGCAGGCTACTCATCAGGATTGCTCCTCCTTACCCCT
GATTTGAGCCATTTTTCTCCCATCCTACATCTAGAACGCT
CTGGAGACTCAAGCCCATTCTCATGGTGCCCTTTCCTCTC
CTCTGGAATAGAGGTCCCATACAGGCATTGGTCTCCTCTG
AGACCCCACCCCCAAACACAGAAATCAATCAGGATTTCTC
CTTCTTCCTGTTCCCTGCCCTCAGGAGGCAGTTCAAAGCC
CCACAGCTCAGAGTTTCTGTGGCCTCTCCTAGTCCATGTC
TAATGAGAGGAACTCATTGACCAGGAGAGGTGACCATGGC
CAAATGTAGAAATACTTAATCATCAGCAGGCCCCAAAAGA
ATCAGACACTAAGCAGCAGTGAGTTGCTATTTGATCCAAG
AAAGCAAGACAAGTCAGCTATTCCATCTTTGATGAAATGA
ATGTAGAAAGAAATCAATGCATTTCAATATTAACAACTGG
AAAAAGCATGGAAGACTGGACACCAGCTGTATGACCTTAA
GCACATCACATTTTCTCATCAGAAAAATAGTTAAATATAA
CAATACCTAAGAGTTATCACTCAATGAGGTGTATATAAAA
TTATGCCTGAGGAAAAAGTCTGCTTCCTGTAAAGTGTTAG
ACAATATAAAAAGTTATTCAGATCATTTGGCTTAGACAGA
GTCTGAAGAGGGACTCAGAGGGATACATAGTCATAACCTT
CAAGTGAACAAAAGTAGAAATAGAGTAGTGAGAAACTTGA
CTTGAACATTAATGAAGCTGGATGTTTTTCTACACACACA
CACACACACACACACACACACACCAAACAGACAAGCAAAG
TGAAAAAGATGAGAAGAAACTTCAACAGCATTATCAGAAA
TTTCAGCTTGGCATTAGGAGAGTAATTCTTAAACTTGAAT
GTGCATCAGAAACACTTGTTAATTTTTTTTTTTAAGTATG
GATGCCTGGATTCCACCCAAAATCCAGTGAATCAGAATCT
TCAAGGAAAATGCCTGAGTTGAGATTCAATGTATTAAGAA
GAGTTTTCTGCATTTCTGAGGAAGGTTAGGGAGGTTCCAA
CATCTCCATTCTAAAAATGAGAAAACAGACTTAGCTAATT
CTTTTCTGGCTTCATTCCTATGTTTCTTGGTAGCCTCAAT
TAACTCCAACCATTAATAAATGTTTGCAATGTGCCTTTTA
CTCCTGGGGCAACAGTGGCTTAAGAAAGAAAGGAGCAGTT
TCTTGTATCATGCCCATTCTGCACTTCCTTACCTTCTCCA
GCATTTTCTGCCAGAACTGCCTCCAGAGGATGATGACAAT
GATGGCCAGGAGGATAAAGATGATGGCCACCAAGCAGCCA
ATCAAGATCCGGGTGTTGCTGTCATCAATTTTAAGCATTG
GATCTGTGACCAGGGAGAGAAGGCAGAGAATACAATCATC
TCACAGGTCAAGTAAAAGTATGAGGGACTGGACTGGAAAC
ATGGAAGTAGACCCTGTTCCTTGAAGATAATTATGGAAGA
TGCCACCTTAATACTTCTGCTTATTCTTGCTCTTGCTACA
GGTTTTTTTTTTTTTTTTCTTCCTACTGTTTTATTACTTT
TCTTTTTTTTCCTGAAACAGAGTCTTTTTCTGTCCCTCAG
GATGGAGTGCAATGGCATGATGTCGGCTCACTGCAACCTC
TCCCTCCCAGGTTCAAGCAATTCTCCTGCCTCAGCCTCCT
GAGTAGCTGGGATTACAGGCATGCGCCACTATGCCCAGCT
AATTTTTGTATCTTTAGTAGAGATGGGGTTTCTCCATGTT
GGCCAGGCTGGTCTCGAACTCCTGACTTTGTGATCCGCCT
ATCTCTGCCTCCCAAAGTGCTGGGATTACTGGTGTGAGTC
ACCATGCCCGTCCTGTTTTATTACTTTGTTCACATATCCC
ACTTCCCTCTTCCATAAGACAGTATTCTCCCTCTCCCCGT
GTGTCAGACAAAATAATGGTGAGTTTTTCTATTCTTCCCA
AAATTTTGTCTCTGTATTATTATGGCCTGAGTCTACGGTC
CCTTAATCACACTTCATAAAAAACAGTTGAGGAACCAGTT
TCACTCTGCATTCTTTGAGACATGCCAAGGGAGTTGAAAG
TCCTCTTTGGATACATTCAATCACACATGTTTCCCACATA
GCTGGCTAGTGTCACCAATGACTGTCTAAAGCAAGGTATA
TATGGCATATTTATCTCCAATTAGAGAGATCAACATTTTG
TTTCTTAGATTTCCACCCCTTCTTAGAAATACCCACTATG
GGTCTGAGCTAGGAATGTCCCTTTCCCTGTTTCTGACCCC
AAATTTCCAAACTTTCATGGAGAAATTGGGACAACTCCAG
ACTCTGCCTCAGCTGAAGAAGCACATGAATCAGTAGTGAA
GAGAGTATATTTGGATCCATAACTTGGAGGTAGACAGTCC
TACCTTTCCAGGGCTACTCTTCATCCAAAGCCAACTGGTA
TAAAGCCTCCCACACAGCCAAAGCTTTGCAACTCTCTACC
CTTCTTCATCCTCCAGGAAGTCCCTTCAACTTAATTTGTA
TGATTAGGAATCACACATACCATAGGTTGTGGGTGCCGTA
GAAGAGGTGGGCAGGGCTCCAGAGTTGTTGTACATTGCAG
CATCTGTTATAAAACAAGGGTGAGTCAGAGCCAGGGAGAA
GACAGATAGCTAGTGTTTTCTCTGAAGGCATATTGTGACC
TAGCACATTATGAAATCAATTTAGTGAGTTGCCATCAGTC
TTTTAAAAAGATAAAATCATAAATACATCGAATAAAAATA
TCACCATTTATCTAAATAGTAAGAGCAAGTTTTCCTTTGT
AAAATTTTTGTTTCACGTATTACATACTAGATGCTATGGT
ACAAAAAAGTTTAAGAAACAGCGATTCAACGGGCTGTGAC
CATGCATTATTATAAAGCATAAGAAGCAGGACCCAAATTC
AGCGAAAATATAGACGGAATATAGCAGGTAAATGGGCAAG
GGATAGACATAGTGTTAAGATGCTTTTTCCTTCAAGGAAA
TTAGATTGTTTATAAAAGAGTCTTCACTATGCCTCATCGG
TCTAGGCTTTCAATTTATGAATTAAGGCTTCATCTTTATA
GATATTTACTGACATTGGAGGGTCCTCTACTGTGATTTTG
CAGCTTCTGAGACTAAACCACAAAAGTGTATTTGCCAGAT
TGATGTTGGCAGCTTTGCCTGAATTTTTCCCTCTGATTTG
TCTAATCAAGGGGGTCAAGAATTAGAATATGTATTTCCTT
TCTAAGAGACATTTCTTCCAACTATCCTAATTTTTCTTCT
TCTTAACATTATTATATAAATAAGGAGGTATCTGGCCTCT
GCATGTGCTTTATGAGTTCGGTCGTCAGGCTCCAGTGAAA
ACTAATATTATTATGCATTGGATTTAAAGCTCAAGAGACC
TCAGGAGTTAAAAACCATGGTTCATAGCTATAATTAGCTG
TAATAAGTGTACTGATTACTATGCCAGGAGAATCCCTGAG
GATGGGTAGTAATCTATTTGTCCCCCAGTTAACACTTACA
GTGTAAGTGACACTGACTTTGAGTGTCTTGATTTCTACTC
TCAGTATTCAGATAAAACAATCAATCAACTCAAAACAATC
AATCAACTTCCTGTTAGATTAAATCATTAGCACAGAAGGC
ATTTAAACATCAAACCTGTTTTCCTAAAAATATGCTCTAT
TTTCTTATCAGTACATCTTAATAAGCAAACCATCTTGAAT
TTTTTTTTTTTTCTCCCTTAAAAATCAAATCTGAAAGGAT
GGGTTCTTCTGGTTTATCTTTTTTTTTTTTTAACAGGATC
TCACTCTGTCACCCAGGCTGGAGTGCAGTGGTGCAATCTC
GACCCACTGCAAGCTCTGCCTCTGGGACTCAGGTGATCCT
CTCACCTCAGCCTCCCAAGTAGCTGGGACTACAGGCATGT
GCCACCACACCCAGCTAATTTTTGTGTTTTTTAAAGAGAC
AGGGTTTCGCCATGTTACCCAGACTAGTCTCAGACTCTTG
ATAACAAGCAATCCTCCTGCCTTGGCCTCCCAAAGTGTGG
TGTATTTTTAAATTAGTCTCTTCCTCTCTCTTGTGTTATT
TTACACCTGGACTTTTCTTCCAGGCCCAGTACAAATCTCA
TTTCTTTGATGCTATGACAAACACACTCTAGTGCCCCTCT
CCTTCTGACCATTTATTATTCATATTGCTTTGGACATTTC
TTTCTTTTTTTTCTTTTTTTTAGCATTGTGTGTCTTTCGT
CTCCCCATCTAAAATTTAATAGTGTGAACAATATTCTAAA
CACATTTTAACTTTTCAAGATTTGGCAGTTTCTGGCTCCA
GTAAGTTAAATCACTATTTGCTGCTGTTACTGTCCAATCA
AAAGTAGTGTTCACAGTTTAAAATGAATCCCTAAAAGTTG
AAACAAATGGAATACAATGAACCTAACTGTATATCACATT
GGTGACACAACTACATACAGAAAAAAATTATCCCACTGTT
ACCCTAACTGTGTACCACATTGGTGATATAGCTATATACA
GAAAAGAATTATACCACTGTTACCCAACTGACCTTAGAAC
ACAGTGCTTTGACTGTACATTCTTAGTAGGATATATTCTC
AGGACAAAGAAAAGAGAATTGCTAAGAAATCTTAATGCTC
AATAGTTATGTTGTTAGTAATAATATTGGTATTGCTTTTT
GAATAATAGGATGAAGAAAATGCTGTTAACATTGTTAGGA
AACATGATATTTAGCATAAATAATAGAGATGAAAGTATCA
AATCAAATTTAAATAAAAACCTTATGTTTAATTTCAATTG
GAAGTAACAATGTAAACTCACAATCTTTTTCTTTTTAAAT
ATACATATTGAATTGCTTTCTTCCACCAAAAACTCAAGAA
ACAATGACAACCTATTAGCAATGAACATCCCTACTGCCCA
GTTTGTGTTCTCTAAATACCATTTTCTACTAAAAGAAATC
AAGATTTCTTGAAGAAATGGTTGATTCCATGTCGGGCACA
GTGCATGTTCAAAATGAGCTTGAAATACCTTATTCTTTCA
GAAAACAAGAAAGATATCAAAGACTTCTAGGGTCAGATCC
AAAGAGCAAAGAGCCCCCTTAAAAATGCAAACTCTAGTCT
GGGTGCAGTGGCTCACACCTATAATCCCAGCACTTTGGAA
GGCCTAGGCGGGCAGATCGTCTGAGGTCGGGAGTTTGAGA
CCAGCCTGGCCAGCATGGTGAAACCCCATCCTTACTAAAA
ATACAAAAAAAAAAAAAAAGAAGAAAGAAAGAAAGAAAGA
AAGAAAGAAAGAAAGAAAGAAAGAAAGAAAGAAAGCCAGG
CACGGTGGCAGGCGCCTGTAAGCCTAGCTATTCGGGAAGC
CGAGGCAGGAGAATTGCTTGAACCTGGGAGGCGGAGGTTG
CAATGAGCCAAGATCGTGCCATTGTACTCCATCCTGGACA
ACAGAGCAAGATTCTGTCTCAGAAAAAAAAAAAAAGCAAA
CTCTAGTCAAAGACAGCACAACTTGAGTATTAAAAAGAAT
AATGGCTGGGCACGGTGGCTCACACCTGTAATCTCAGCAC
TTTGGGAGGCCAAGGCAGGCGTATCACTTGAATTCAGAAG
TTCAAGGCCAGCCTGGCCAACATGGTGAAATCCTATCTCT
ACTAAAAATAGAAAAACTAGCCAGGCACAGTGGCAGGCAC
CTGTAATCCCAGCTAGTTGGGAGGTTGAGGCAGAAGAATC
ACTCAAACCCAGGAGGCAGGGGTTGCAGTGAGCCGAGATC
ACACCACCTGCATTCCAGCCTGGATGACAGGGAGGGACAC
TGTCTAAAAACAACAACAACAACAACAACAACAACAACAA
AACCCTGCAATCGATTAAACATTAAATTAATAAAAAGCAA
TTAGTTTACAATTATACCAAAAAATAAGGGTAAAAAACAA
ACTTCATTAGACATTATTGAGGGTTGCTAGGGTATCAAGT
CATTACTCTGAAAATTAATAATTAAAGGGGAAAATAAGTC
ATATATCCTGGTCTTTCAATGTGATTTCTGAGTAAACTGG
TGCATGAAGAATAATTATTCTGTTCGGAAGAAATTCAGCT
AAGAAATGCAGAAAAAAATTAAAGCATTAGAAAATCATCA
TTTAGCAACCCCTTAGTGAAATAAGTAATTCAGACAGTGG
TTATTAATGGAGGATAAAACTTAAGGAAAAAGTTCATGAG
GAACCAGAAATCAATCTTAGTATCACAAAAAGTGAGAGGA
TCTAGCATTATATCCCCATGATGAAGTTCAGCATAAAATA
TACAACACTATCCATAAAGAATTCTTGACAAAAATAGATA
TTGAACTTGAATCAAATTGACCTGTAGATGTAAGCACCCA
GTCATTATGACAGAGAACAGAAGCTCGAGTAAAATGACAC
CAAAGAAAGCCATCAGCCAAGCCAGAATCCTTAAAAAAAA
AAAAAAAAAAAGGAAGGAATTGTTTTAGATTAAAAGAGAT
ACAGGGCAAATAGAAGAAAGAAGCACACCAAGAGATCCTT
ATTTTGATCCTTATTTGGTAACACCAACTGAATTAAGACA
TTGTTGGACAGTCATACTTGAATATGGACAGGATATTGGG
TTGTATTTAGAAATTATTTAATAATAAGGGTTGTTAGATG
TTATCATGGCATTATAGCTACAAAAATGACGCTATTTTCT
TAGATGCAGTCAAATTATTTGCTAATGAAATCAAATAGTA
TCTCACATTTGCTTTAAAATGCTACAGCCAAAAGAAAGGA
ATAGGTGAAACAAATATGGCAAAATATCAATGATTAGTAA
AGCTGAGTGATGGGTAGTTTATTGTTCTCTTTATTTTTGT
GTATATTTAGAGATTTTCATTTAAATATCTCAGTAGTGCT
TAGGTGTGCTTTTTCTTAACAGCACACTTATTAACTGCCT
TAAATTATATAAAATTTTTAACACACTATACTCTCATTAA
AAAAAATTCTTTCTAAGAAGAGTTACATGAATATTTTGTT
CACTTGCATTCTCATTCTGTCCCCTCCACAATTAAAACTA
GTCACACAAAGGATTCACTGTATCCAGCAATGAGAAGCTG
ACTGTGCCATCCCACTCCTCTCAGAGACCTGCTAATGAGA
ACTTCTGGCCATGTGCATTCCTCCTTCATCACCTTGCTCC
CACTTCCCAAAGAGGACCTGAGCTCCCTACCTGATTGGAA
GGTGATCTCACTGAACATCATCCAGGTATCAGCAAAATGG
TATTGACACTTGATGGCACTGGCCATTCGGTGGTGAAGAG
GCACTGTGACAAACCGAGCACTGGGGTTGACGTCATCCAG
GACAAGGGGGAAGGAAATGGCATTAGGTTCCCACTCACTG
GCTTCAGAGCGGAAGTAGCACTGTACCTCCTTAAAGATCT
TCACACCTTTAGCAAACATGTTGTTGCAGTGGACCTGATA
GAGAAAGAGGCATGTGAGTGACAGGTTGGCCCTGCTAAGG
TGCATGGAGACACAGTGCCAGCCAACTCCATAAGTCAAGA
CCTGCTGTTTCTGCGAGCACCACCCTTGGTAAATAGTTGG
TGTTCTGTAGTCTTCTGGATTTTTCCTTCTAGGAACCTCA
TAGCAGCAGTGATAGTTGGTCAGGCATTATAAAACCTGGG
CTGCAACCCTGGTCACCTGTATGCACTGTCTGTCCTTGGC
CACCTCACTTCATGTTGCTGGACTGCAGTTTTCTCATCTG
TTAAATGATGACTGCACCAGCATCTTCTCAGGCCCTTCCT
TGCCTTGAACTCTCTTGAGTCTATAACCCTCTCAACCGCA
GTTGCCGTCTACCTGATTCGAGCTATTCTGAACTGAGGTA
AGAGGATGACTGCCATCCTATTTCCTCCTAGGTATGTTTC
AGAGCCAGTCTACTTTTCAACAGGGCTAGGTGAGAAACCT
GAAATAATATACAATCCAAAACAATTTCATTTTTTTTTTT
TTAGAAATCTCATTTCTAAATGAGAATACACATATTCACA
CATATGTGTGTGTATATATATAGATGTGTGTGTCTATATA
TATATATATATATATATATATATATATATATATATATAGC
AACTGTGCTGGTAAAAAGATAATCTTTGACCCTAAAAATT
TGTGTTTTTTTCACCTGATATTAAAAGAAATTAAAACATT
TTTATAGGTCTTAAAAATCTGTAGGCCCTGGACACTGTGT
TATTGTGTTTTATGGATATGTCACCTTTAGTGTTAGAACA
AAAAAAAAAAAGAGAGAGACAGAGAGAGCTCACTGACCTA
TTCTAACTCCCTTACACACAAATGGAGAACCACACCCTTA
GAGGTGAAGTGACTGGTGAAATGCATTTAGCTAGTTAGTA
ACAGAATATGTCATTGAACCGTCATCAGCCTAGACTTCTA
TCCAGCATGCCTTTTCTCTACCACACTATGATTTGTGCCT
CCTTAAAGAAGTTCCACCACATCCAAGTCCACTGACCTTC
ATGGTAGTGAAATTCCTGATGCGGTCAAATTCAAACATGA
TCTCAATGTAGCCATTGGTGGCACTCTCGTTCCGCCAGCC
CACATAGTCATAGCCAGGCCACACGTGGTATTCATGGGTC
TGGGTGAAATCGTCCAGGCCAGACACACCATCAGTCAATT
GGCCTAGCCCTTCTGTCATGCTGCTCAGGCCAGGAGAAGA
GGAGAAAAAGGAGAGAGACATCTGAGTTAATCACATATTC
ATGGAAGAGCTTTTACCCCAGCATCTTTACTCCAGATTTT
GTATGAGCTTATTATCTTGGAATTGAAGGACTGTAAATAA
TCACATTTGTATTACAGTATTGACTCATTTGTCTTGCATC
AATGGAGAATTAAGAATTTCATATTAGTAATTTTTATAAA
ATATTTGATGCTTACCCCTTTATAGTAAAACCTTTAAACA
ATATCTTATTTAATATGAAAAGCCTTCTATAATTTATTGT
ACCTTGCCTATTCTTATATAATGAATATGTCTTCACATAA
TGACTCGATATTATCAAATGCATTTGATGAATTAATTCAC
TGAGCAAATGATGAAATGCATAAATGCATAGAATGAATAC
TAGCATACATAGTAGCACTTGCCCCATTATCAGATAAATG
TTTCCAGAGCTTGGTGCTGACTCTCCTTTAACTACATGCT
GTCATTGTTCAGTGAATCAATTTCAGGGAATCCAGTCACA
CTCTCTTCTATTCCACATATCCAACAACCCAATTTGATAT
TAAATGAAAGGGGGAAAATATAAGCTCCAAATTTAAACAA
TAATTTCTTTTTTTATTTTTATTTTTTATTTTTTATTTTT
TATTTATTTATTTATTTATTTTTTTTGAGACAGAGTCTCG
CTCTGTCACCCAGGCTGGAGTGCAGTGGCCAGATCTCAGC
TCACTGCAAGCTCTGCCTCCCGGGTTTACGCCATTCTCCT
GCCTCAGCCTCCGGAGTAGCTGGGACTACAGGCGCCAGCC
ATCTCGCCCGGCTAGTGTTTTGTATTTTTTAGTAGAGACG
GGGTTTCACCGTGTTAGCCAGGATGGTCTCGATCTCCTGA
CCTCGTGATCCACCCGTCTCGGCCTCCCAAAGTGCTGGGA
TTACAGGCTTGAGCCACCGCGCCCGGCCTAACAATAATTT
CTATTTAATTTTAATTAAATTTGTAGGATACTAGACCCAG
GAAGTAAGATGCATGGAGTAAGATGTCATGAGAATCCCAG
GTATTGGATTTAGCTTTGTGTTCTAGCTTAGCAGTCTTTT
TTGACTTCTGAGTAAGAGGCTCTGTTTTAAAGGCTGAGTT
TGCCAGAAGCCTGACTGCTGGATGGAATATAACTGCATAT
ATACTTATTTGACTACTTGGAGAACACAAAGAGGCTCCTT
CCTTCTTTTTATGGAGGCATAGAGCAAGAACCCATCATGT
GGAACTTCTCTTTCCTCAAGCTGTGCATCTCAAGCTCTGG
CAGATAGGACACAAATCTCCCAAATCATGAGATTGGGATA
CTCACCCTCAAGCAATGATGGGTGTGACCCTTGAGGTTTA
TAGCCAGATCAATAATTTGTAAAATTTGTGAATCGCAAAA
AATAAAAAATGCTAAGGGTGATTATGCCAGCCTTTTAAAA
TATATTTATTCATTGAAAATGTTTGGTAAATTATAAAATT
TGACTGGCCTTATCCACAGTGACCAGAGCCCGGATCTCCC
TTCCAAGGTTTTGCCATCTTTTTCTTCTCTCTACAGATCA
GAAAGCTAGGAGAACATAAGTTTACTTGCAATAAATATAT
TCCCCATTATCCCCAGAAAAATAAATCCCATGGAAGTCTT
ATGAAAAGCAACAGAAATTAAAAGGAATGCCTGTTCAGTT
CCCCTTTGGTCAAAATTAAATGAAGTGAAGAAGGGATAAG
AAAATAAAATTTCAATGTTTATATACTTTAGAGTTATTAA
AATCACTAGTAAGCATATATTACTCTTGAAATTGTTTTAA
ATTTAAAAAGCAATTTTTGCTAATATGACTATTTCCTGAG
ACTCTGATGTCATCTCTCTTCACTCAGCCACCTCCACCAG
ATATTTCATTACCTCAATTATTAAATGAAGCCAATGATGT
CTACATTATTGTAATTTTTTAAATATTTCCCTTGGAGTTC
AGAGCCATAATTCCGGCTACCTTCCTTATTTCTCTGCTGA
ATGTCTTGTCAATCTCATAGACTTAAACCCCAAACTAAAT
CCATCATCGTACCCTACTGAACTAAATCTTTCTCCTTGGT
TTTCCTTTTCCATAAATTACACTTCTCTTTCATAGTAGTG
GAAAGTGCTTGGTGCATGGTAAGCACTCAAAACATATTTG
TTGAATAAATAAATGTCATCCCCATTGTTTCAGTCACTTA
GACTTCATGTGACCCTTTTTCTCACCCTGCTGTCTTGCCC
CATACATCCAATCAGATTGCAAATGTCCCCTAAATGAATA
TATTTTCCTCATTCCCCACAGTCGTGCTTATGGCTTTGGT
CATTAATTCTTTTTACTGGGCAGTACTCAGAGTTTTAAAA
TGTTCCTCATCACCTCCTCATTCCATTCCAATCTAACCTT
TGCATGCTGCTTGATTATTCTGTCTAAACCACAGCTCCAA
TCATGTCCTTCCTCAGCTTTAAAAATCTTCAATGACTCAT
TACATTAATGATAATGTTTATGAAGAACAAGAACAGCAAC
TTCTCCTCTTCCTCCTCCTCCTCTTCTTGCTCCTTTTGGC
TTTCACTTCAGGTTCCTTCAAGACATGGCATAATCTGCTT
TGTTTTGCTTCTCCTGTACTACTTTGCCACATAAATATGG
CCCATCATTAAATAAACTGTTGATTTTCCCAGACAGTCCC
CTAAACTTTATAACCATAATTCTTTTTTCCTCATGCTATT
CCCTCTGCCTAAAATTCCATTTCAAGAATCTGTACCTGTG
AAAGTAGTACCCATTCTTTGGGACCCAATTCAGATTTCAT
CTGTTCCACCATATCTTTACTGGTCCTTCAGTCAGAAAAA
TGATAATCAGATAACAACTTATATGTGTACAGCAATTTAT
CTTATGAAATGCTTTTCACACACATTTTAATCCTTTAAGC
CTTGTAGCAAAGAGAAGTAACTTTTATTATATAAAATCCA
GATGTTTTCATCCCCATTTTTGTGCTTTCCTACTATAGTT
TACTTTTTCCTTTGAACCCCAGAGCAGTCATAGGCTATCT
CTTGCTCATATACTCGAATCATAATAACTTATATTCTGTT
TTAGCCCCTATTCCAAATTGTGAGCTCTTTAAAGGTAGGG
TCAATGACTTCATTACCTTTGAATATCTAACATGCCTGGC
CAAATTCCTTATATATAGTAACAGTTGACTAACAAAGGCT
TATTAAATTAAACTGAATTCAGTTGATCTCTGATGTCCTC
TATGCCTTGAATACATGCCTGTTGGGGTGTGACTGAGCAA
AATTATGCCAAGACAGTTTAAGCAAAAAGGAAAGAACAGT
GACTAAGAAGATGGAAAGGAAGTGACTAGGAGTAGAAGAG
TGGATGAATCAGGCCTTCACCCAGGGGATGGCAGCTAGAG
GGCAATAGTTCATTCTCCACACCTAAGCCAATGGAAGGCT
GTAATTCCACACTCCCTTCCTGAGACTCACTAGTATCTCC
TTCTCTCAAGCCCTGTCAATCTCCATCATCTGATCTGTTC
TTCACTATGAACTGACTTCTCTCCCAGGCTCACTTTGCAG
ATACAGACCAAGCTTAGAGAGAAAAGTGTTAGTGTGGGCT
AGAAGAATGGCAAGGCTTGAAGGCTTGAAGTGGAATGGGA
TAGGTGGGAGCATCCCATACCCAGCCCTAAGTTCCTACTG
TATCTGGTCACACTTCTTTGCCATGGCACTCCATCCACTC
ACTTCAGGCTTATCCATTGTTCCATTCTGTTCTTCTGAGC
TCCAGCTTCTACTATAGCCAGGCCAGTCTTGCCTTCAGCC
CTGCTTCCTTTCTTCTGCTACCTTCTACCTACCTTCCTCT
GCAACAATTCTCATCTTACCCTAGAACTTTCCTTGTCTAT
TGTAAGCCTTACTAGTCCACTTTTTACAATTTTCAAAGCA
TTTATATGTATAAGGTCTATTCTTTCTGACTTCTTGACTT
ACCCAGAGTATTATACTTAGTACTTCAATTCTCTGGCCCT
TTGTTTCCATAAGTAGGCGAATATTTGTGTCAGACTACAC
GTCCTGTTTTGAGGGTCAAAAATATGGCTATTACACTTAG
AGCCATCACAAACTCTAGCCCTTGCTTTGTGTAATTGATT
GTTTTCTGGGTAATTAACTTGTCTTCCCAAACTGGGCTTT
TAGTTCCCTAGAAATAAAGTTCATATATATTCCTTCATCT
AAATTATCTCCAAATGCCTTGTACAGGAACTAAATACTGA
TTGGTTGATTGATTATTGATCCCAAGACATGATAAAATAT
TATTCTTTCCTAGTGGCTAATTTCCCATTTTAATAATCAA
AGTTTCCCAGGATTTACCTGTATCCAACAGCTCCATCATA
GACAGAATCATTCAGATAAATGATGGAACCTCCAGGGAGT
ACAAACTGCTGCCCAGCTGGAGCATTGTAAGACACCAAGC
CATCTGCAAAGGAAACACAGCCAAGTGAGTGCCTACTGCT
CAGGCCCATTACCCCAGGGAACTATGTGAGTTTCAAGGGT
ACAAGCTTGTACAACGTGTCCAGGAGGACTCCATCTGGGC
ACCCAGGGAGGACTCCGGAGGAGCGCCCCTCAGTGGCAGT
CAACATAATGACTCTGAATGCATGACTCAGTGTGGGGCAC
CAAGCCCTGGGTTAATGAGCAATGCTTCTGTCTCTATTCT
TCCCAAGAGGGAATCACCATTCCAGGAGTTATTGATCCCA
TCCCTTTCTGACTTGATTTTCCCAGAAGTTGGAGTTTTTA
ATAAAGTCTATAGGCTTCCTGGGCTAGTGACCTACCTAGC
CAGACACAGCCGTAAAGCTCCACCCTCATGCACACATTCA
TGGAGTGGTCGGTGACTGGAATGAACCGGACAAATCTGGC
CACAATGGGCGGCTCCAAGTCCTTTAGGAAAATGTCATAG
GGGTTACTATTTCCATCCAGCACCTGAGGAGAGAGAAGAG
AACGAATGAAGAGGTGATATTAAATCATGCTCACTTTTCT
TCACCCCGCCACATTTTCAATGGGCTCTCTTCTTAATTCA
AGGAGCAGAATGCATCTACTCCACTTTCCCCACAGCCTTG
ATATTCCTTCTCTGCCTCCTTCACCCTGGGTCACACATTT
ACAAGGGCATGCCTAATCCCTGGACAGATATACCCACACA
GACAACCTGTACCCTTCTTCTCCTAGCCTGAGTCTAAATA
TAGTCTTGGACATCCCAAGGTCTGGATGTCTCTTCTTCCT
ACCTGTTTCCCATGACGGTTCCGCCAAGAGATCCAGCGAG
TGCCATCCCGACTGTAATTGATCTTGTACATGGGGGCAAA
CTCGATGCCGTGACCCCCTGCATGGCGCCCCTGGGTCCCC
ACCAGAGTGATAAAATGGAGGATGTGCAAGTCAATCTGCA
GGAACTCCTTCAGGTCATCAGGTTCCACTGGAATCTCAGG
GCACCAGGCTCCATCTCCTTCTTCTGAGTCCAGCCTTGAG
AGATGAGGGTTGGAGAGAGAGGAAGCAACCAAGAAACCAC
AGAGCTGTTTACTGGTTCACAGGCAAGCAGCTTCCCTGTA
CTGAGGGGAGAGAGCAGGCTGCCCAGTCCTTATAAACATT
TTGGGCTCTTGCCACAGTTTTCACTGCCACCACAATACCC
ATTTGTGGTCAGATCCCTTTCCCTGGAGTACCATGAGACC
CTGAGAGACAGTCTCCACCAGTGAGCTGAGGCCTTCAAAT
CACACATAGCCTTCATTCCCCATCTTGATTTAGAGGTCTA
AAGAGAAATAAAACTCTTCCTACCCTCTGTTCCCCCATGA
GTCATTTCATATCTCCCTTCCCTCTTTCAAACTCAGCCTA
ACAAAGCTAGCCACCCTTTGCTTGGACATCAAGTTATGGC
AATAAGGAGGAGGCATAGTAGGGTCTCCAGTGTGGGTTAT
GCAATGCTGCAGGATGGGCACTGCAGACCAGCAAGGAGCC
ATAGAAACACATGGGGAGGATGAGAGGGAAGAGCATGTCA
AGGAAGTAGTAAATAATCTGGTTTCATTTTATTACCTCCA
GGCTGAGCTACCATGGAGCAAAATTGTGAAATTATTTTAA
AGTTTACTTTGAGAACCTCCTACCACTTTCCCTTTCCCCT
GGAATGCTCCCTTTTCCCACAGATATTACCCATTCATTTG
TTGCTCCCTTCCAGTTCCACCAACCATCACTCTAGTCTTT
CATACACTAAGAAATTATGGGGAAGTTTCATCAGAATTGC
TTTTCTTATGGGTAATTCCATTTTAATAAAATCAATATTT
CACATCAAAATAATTAGATGCCAGGAAGAGTATTGGGTCC
AACCAGAAGAGCAGTAGGGAGTTTATTGATGTACAAGACC
CCTGAAATCAATCACCCCAGGAAACTGCCACACTCTGTCT
GTGGGCAAGGGTGACCCTTCTATGTGAGAGATCCTTGAGA
GAGGGGGAGAACTTGTTGGAGGCCTCAGTGTCTTGATGCT
TTGCAGTAAGTGATGCTTTGCAATGAGTGATGTTTCATAG
ACCCACTGAGGAGTGGACTCTAACTCCCAGTGTCCTACAT
AATCTGCACCTTCCCATAGCTGCCACTGTTGCCTGCTTCC
TGCAGCAGCTCAAAATGAGAAAGTCAGGGAAAGCAAATCC
ACTTCCTATCAATTAACCCATTCACTGTGGGTAATGTGGC
CCTGGGGCCTCTGTGGTTGAGATGAGGCTGCCAGACCAGT
ACATGTGGCTAAGCCCTGAATTCTCTCCCTGAAAACATAC
AGAGCAGGACAGGCCCACTTGCTGTCTGTCCTTCATTCTC
AACAGTTCCTGCCAATAATGTTACCTTCCCCAGCCCCTAG
GGTCAGGAATCTGTCCCCAGGAAATCTGCCCAACCCCAGA
ACATGGGCTTTCTTGATGTAACCATCCTCACCTTCCATAT
TTGGCAGCTGTGGACTCTGACCACTGACTGGAAGCTGTGA
TGTCCTCATCTGGAATCTGGCCTCCTGACATGCCCAGAGG
ATAGCGGCATATAGCTAGACCAAGAGAAACCGAAGAGAAG
AGAGAAGACATGCTTTTATTTTTATTTCCAGAACTCCCTA
GGAAGAATATCACTGAATATTGAACAAGGAATAAGATAAT
TTACATCTTCCTCAATTCCTCTATGGCCCCAGTTTGACCA
CCCTGACTCTATCAGATTTGTCTTTCTGGCCCTGACTCCA
AATACAATTTGGGCCTCCAAGATTTGACCCCCAGCCAAAT
CTGTGTTTTGGTTCAAACTCTGACAATCAATGTAATACAA
TGTAATGTGCCAATTTATGTTTTGTACTTGGTAATAACCC
CAGTGGCCCATTCTATTCTCTTGTTAGCAGATGTTCACTT
CTAATCAATTTCCTAACAGTAGTGAGGAACCCTCATAATC
ACTAGGCACACTTATGATACAAAGAATTATTTTTTTCAGT
AGTTAATTGCATGAAAACTATAAAGCAAACTACACACTTT
CCTACGAAGGGATCAAACATACATTTTTGGCCCTGGTTAG
AACCACGTTCTGAATCCTGGCTATAAACAATAAGCTCTGG
ATACAGACTTCCACTTTCAACCAAAGACAGGGTAACAGAG
ACAAGATTTGCTCTCCAGTGTGAAACAACTAAAAAGGACA
AAATACATGAAAAATTATGTTTTAAGATAATGAGCATCTG
ACAACAAAGGACAACAATCTGAGAGTCAGGAAACAAAAAT
TTGAGCCCTGTGGTGGCATCAGTTTACTGGCATGAGAGTG
TGTCCAGGATACATCACAATGAGTGGGAACTCAGGCAGAG
CCTGGAGAATCTCCTGAGTTGAGGAGACAAAAATAGGAGT
CCAGAGAAGTAAAGGAAGCTAGAGTTCTCAGGACACTGGG
CTGCCGGATAAAATTTAGTTAAATTTGAATTTCAGATAAG
CAACAACAAGATTTTTTTTTCTTTTCTTTTCTTTTTTTTA
ATTATACTTTAAGTTCTAGGGTACATGTGCACAATGTGTA
GGTTTCTCACATATGTATACATGTGTCATGTTGGTGTGCT
GCACCCATTAACTCATCATTTGCAATAGGTATTTCTCTTA
ATGCCATCCCTCCCTCTTCCTCCCACCCCAAGACAGGCCC
CAGTGTGTGATGTTCTCTGCTCTGTGTCCAAGCGTTCTCA
CTGTTCACTTCCCAACCATGAGTGAGAACATGCAGTGCTT
GGCCTTCTGTCCTTGCAACAGTTAGCTCAGAATTATGGTT
TCCAGCTTCATCCATGTCCCTACAAAGGACATGAACTCAT
CCATTTTTATGGCTGCATAGTATTCCATGGTGGATATGTG
CCACATTTTCTTAATCCAGTCTATCATTGATGGACATTTG
GGTTGATTACAAGTCTTTGCTATTGTGAATAGTGCCACAA
TAAACATACGTGTGCATGTGTCTTATAGTAGTATGACTTA
TAATCCTTTGGGTATATACCCAGTAATGGGATCGCAGGGC
CACACAGTATTTCTAGTTCTAGATCCTTGATGAATCACCA
CAATGTCTTCCACAATGGTTGAATTAGTTTACACTCCCAC
CAACAGTGTAAAAGCGTTCCTATTTCTCCACATCCTCTCC
AGCACTTGTTGTTTCCTGACTTTTTACTGATGACCAGTGG
TGATGAGCATTTTTTCATGTGTCTGTTGGCTGCATAAATC
TCTTCTTTTGAGAAGTGTCTGTTCATATCCTTTGCCCACT
TTTTGATGGGGTTGATTTTTTTTCTTATAAATTTGTTTAA
GTATTTGTAGATTCTGGATATTAGTCCTTTGTCAGATGTC
AAAATTTTCTCCCATTCTGTAGGTTGCCTGTTCACTCTGA
TGGTAGTTTCTTTTGCTGTGCAAAAGCTCTTTAATCAGAT
CCCACTTGTCAATTTTGGCTTTTGTTGCCATTGCTTTTGG
TGTTTTAGTCATGAAGTCCTTGCCCATGCCTATGTCCTGA
ATGTTATTGCTTACCCTTTTCTATTCTAGGGTTTTTATGG
TTTCAGGTCTAACATTTAAGTCTTTAATCCATCTTGAATT
AATTTTTGTATAAGGTGTAAGGAGGGCATCCAGTTTCAGC
TTTCCACATATGGCTAGCCAGTTTTCCCAGCACCATTTAT
TAGATAGGGAATTCTTTCCCCATTTCTTGTTTTTGTCAGG
TTTGTCAAAGATCAGATGTTTGTAAATGTGTGGTATTATT
TCTGAGGGCTCTGTTCTGTTCCATTGGTCTGTATCTCTGC
TTTGGTACCAGTACCATGCTGTTTTGGTTACTGTAGCCTT
GTAGCATAGTTTGAAGTCAGGTAGCGTGATGCCTCCAGCT
TTGTTCTTTTCACTTAGGATTGTCTTGGCAATGCGGGCTC
TTTTTTGGTTCCATATGAACTTTAAAGCAGTTTTTCCAAT
TCTGTGAAGAAACTCATTGGTAGCTTGATGGGGATGGCAT
TCAATCTTTAAATTGCCTTGAGCAGTATGGCCATTTTCAC
GATATTGATTCTTCCTATCCATGAGCATAGAATGTTATTC
CATTTGTTTGTGTCCTCTTTATTTCGTTAAGCAGTGGTCT
GTAGTTCTCCTTGAAGAGGTCCTTCACATCCCTTGTAAGT
TGGATTCCTAGGTATTTTATTCTCTTTGAAGCAATTGTGA
ATGGAGTTCACTCATGATTTGGCTCTCTGTTTGTCTGTTA
GTGGTGTACAGGAATGCTTGTGATTTTTGCACATTGATTT
TGTATCTTGAGACTTTTCTGAAGTTGTTTATCACTTTAGG
AGATTTTGGGCTTAGACGATGGGGTTTTCTAAATATAAAA
TCATGTCGTTTGCAAACGGGACAACTTGACTTCCTCTTTT
CCTAATTGAATACCCTTTATCTCTTTCTCCAGCCTGATTG
CCCTGGCCAGAATTTCCAACACTATGTTAAATAGGAGTGG
TGAGAGGGCATTCCTCTCTTGTGCCAGTTTTCAAAGGAAT
GCTTCCAGTTTTTTCTCCCATTCAGCATGATATTGGCTGT
GGGTTTGTCATAAATATTTTGAGATATGTCCCATTAATAC
CTAGTTTATTGAGAGGTTTTTTAATTTAATTTTTATTTTT
TATTATTGTACTTTAAGTTCTAGGGTACATGTGCATAACA
TGCAGGTTTGTTACATATGTATACTTGTGCCATGTTGGTG
TGCTGCACCCATCAACTCGTCAGCACCCATCAATTCATCA
TTTATATCAGGTATAACTCCCAATGCAATCCCTCCCCTCC
CCATGATAGGCCCCAGTGTGTGATGTTCCCTTCCCGAGTC
CAAGTGATCTCATTGTTCAGTTCCCACCTATGAGTGAGAA
CATGCGGTGTTTGGTTTTCTTCTTGTGATAGTTTGCTAAG
AATGATGGTTTCCAGCTGCATCCATGTCCCTACAAAGGAC
GCAAACTCATCCTTTTTTATGGCTGCATAGTATTCCATGG
TGTATATGTGCCACATTTTCTTAATCCAGTCTGTCACAGA
TGGACATTTGGGTTGATTCCAAGTCTTTGCTATTGTGAAT
AGTGCCGCAATAAACATACGTGTGCATGTGTCTTTGTAGT
AGAATAATTTATAATCCTTTGGGTATATACCCAGTAGTGG
GATGGCTGGGTCATACGGTATATCTAGTTCTAGATCCTTG
AGGAATCGCCATACTGTTTTCCATAATGGTTGAACTAGTT
TACAATCCCACCAACAGTGTAAAAGTGTTCCTATTTCTCC
ACATCCTCTCCAACACCTGTTGTTTCCTGATTTTTAATGA
TGGCCATTCTAACTGGTGTGAGATGGTATCTCATTGTGGT
TTTGATTTGCATTTCTTTGATGGCGAGTGATGATGAGCAT
TGTTTCATGTGTCTGTTGGCTGTATGAATGTCTTCTTTTG
AGAAATGTCTGTTCATATCCTTTCCCACTTTTTGATGGGG
TTGTTTGTTTTTCTTGTATATTTGTTTGAGTTCTTTGTAG
ATTCTGGATATTAGCCCTTTGTCAGATGAGTAGATTGCAA
AATTTTCTCCCATTCTGTAGGTCGCCTGTTCACTCTGATG
GTAGTTTCTTTTGCTGTGCAGAAGCTCTTTAGTTTAATTA
GATCCCATTTGTCAATTTTGGCTTTTGCTGCCATTGCTTT
TGGTGTTTTAGACATGAAGTCCTTGCCCATGCCTATGTCC
TGAATGGTACTACCTAGATTTTCTTCTAGGGTTTTATGGT
ATTAGGTCTAACATTTAAGTCTCTAATCCATCTTGAATTA
ATTTTGTATAAGGTGTAAGGAGGGCATCCAGTTTCAGCTT
TCCACATATGGCTAGCCAGTTTTCCCAGCACCATTTATTA
GATAGAATTCTTTCCCCATTTCTTGTTTTTGTCAGGTTTG
TCAAAGATCAGATGTTTGTAAATGTGTGGTATTATTTCTG
AGGGCTCTGTTCTGTTCCATTGGTCTGTATCTCTGCTTTG
GTACCAGTACCATGCTGTTTTGGTTACTGTAGCCTTGTAG
CATAGTTTGAAGTCAGGTAGCGTGATGCCTCCAGCTTTGT
TCTTTTCACTTAGGATTGTCTTGGCAATGCGGGCTCTTTT
TTGGTTCCATATGAACTTTAAAGCAGTTTTTTCCAATTCT
GTGAAGAAAGTCATTGGTAGCTTGATGGGGATGGCATTCA
ATCTTTAAATTGCCTTGAGCAGTATGGCCATTTTCACGAT
ATTGATTCTTCCTATCCATGAGCATAGAATGTTATTCCAT
TTGTTTGTGTCCTCTTTTATTTCGTTAAGCAGTGGTCTGT
AGTTCTCCTTGAAGAGGTCCTTCACATCCCTTGTAAGTTG
GATTCTTAGGTATTTTATTCTCTTTGAAGCAATTGTGAAT
GGGAGTTCACTCATGATTTGGCTCTCTGTTTGTCTGTTAG
TGGTGTACAGGAATGCTTGTGATTTTTGCACATTGATTTT
GTATCTTGAGACTTTTCTGAAGTTGTTTATCACTTTAGGA
GATTTTGGGCTTAGACGATGGGGTTTTCTAAATATAAAAT
CATGTCGTTTGCAAACGGGGACAACTTGACTTCCTCTTTT
CCTAATTGAATACCCTTTATCTCTTTCTCCAGCCTGATTG
CCCTGGCCAGAATTTCCAACACTATGTTAAATAGGAGTGG
TGAGAGAGGGCATTCCTCTCTTGTGCCAGTTTTCAAAGGG
AATGCTTCCAGTTTTTTCTCCCATTCAGCATGATATTGGC
TGTGGGTTTGTCATAAATATTTGTCATAAATATTTTGAGA
TATGTCCCATTAATACCTAGTTTATTGAGAGGTTTTTTTT
TAATTTAATTTAATTTTTATTTTTTTATTATTGTACTTTA
AGTTCTAGGGTACATGTGCATAACATGCAGGTTTGTTACA
TATGTATACTTGTGCCATGTTGGTGTGCTGCACGCATCAA
CTCGTCAGCACCCATCAATTCATCATTTATATCATGTATA
ACTCCCCAGTGCAATCCTCCCTCCCCTTCCCCATGATAGG
CCCCAGTGTGTGATGTTCCCTTCCGAGTCCAAGTGATCTC
ATTGTTCAGTTCCCACCTATGAGTGAGAACATGCGGTGTT
TGGTTTTCTTCTTGTGATAGTTTGCTAATAATGATGGTTT
CAGCTGCATCCATGTCCCTACAAAGGACGCAAACTCATCC
TTTTTTATGGCTGCATAGTATTCCATGGTGTATATGTGCC
ACATTTTCTTAATCCAGTCTGTCACTGATGGACATGTGGG
TTGATTCCAAGTCTTTGCTATTGTGAATAGTGCAGCAATA
AACATACGTGTGCATGTGTCTTTGTAGTAGAATAATTTAT
AATCCTTTGGGTATATACCCAGTAGTGGGATGGCTGGGTC
ATACGGTATATCTAGTTCTAGATCCTTGAGGAATCGCCAT
ACTGTTTTCCATAATGGTTGAACTAGTTTACAATCCCACC
AACAGTGTAAAAGTGTTCCTATTTCTCCACATCCTCTCCA
ACACCTGTTGTTTCCTGATTTTTTAATGATGGCCATTCTA
ACTGGTGTGAGATGGTATCTCATTGTGGTTTTGATTTGCA
TTTCTTTGATGGCGAGTGATGATGAGCATTTTTCATGTGT
CTGTTGGCTGTATGAATGTCTCTTTTGAGAAATGTCTGTT
CATATCCTTTCCCACTTTTTGATGGGGTTGTTTGTTGTTT
TCTTGTATATTTGTTTGAGTTCTTTGTAGATTCTGGATAT
TAGCCCTTTGTCAGATGAGTAGATTGCAAAAATTTTCTCC
CATTCTGTAGGTCGCCTGTTCACTCTGATGGTAGTTTCTT
TTGCTGTGCAGAAGCTCTTTAGTTTAATTAGATCCCATTT
GTCAATTTTGGCTTTTGCTGCCATTGCTTTTGGTGTTTTA
GACATGAAGTCCTTGCCCATGCCTATGTCCTGAATGGTAC
TACCTAGATTTTCTTCTAGGGTTTTTATGGTATTAGGTCT
AACATTTAAGTCTCTAATCCATCTTGAATTAATTTTCGTA
TAAGGAGTAAGGAAAGGATCCAGTTTCAGCTTTCTACTTA
TGGCTAGCCAATTTTCCCAGCACCATTTATTAAATAGGGA
ATCCTTTCCCCATTTCTTGTTTCTCTCAGGTTTGTCAAAG
ATCAGATGGCTGTAGATGTGTGGTATTATTTCTGAGGACT
CTGTTCTGTTCCATTGGTCTATATCTCTGTTTTGGTACCA
GTACCATGCTGTTTTGGTTACTGTAGCCTTGTAGTATAGT
TTGAAGTCAGGTAGCGTGACGCCTCCAGCTTTGTCCTTTT
GACTTAGGATTGTCTTGGCAATGCGGGCTCTTTTTTGGTT
CCAGATGAACTTTAAAGCAGTTTTTTCCAATTCTGTGAAG
AAACTCATTGGTAGCTTGATGGGGATGGCATTGAATCTAT
AAATAACCTTGGGAAGTATGGCCATTTTCACGATATTGAT
TCTTCCTATCCATGAGCATGGTATGTTCTTCCATTTGTTA
GTGTCCTCTTTGATTTCACTGAGCAGTGGTTTGTAGTTCT
CCTTGAAGAGGTCCTTTACATCCCTTGTAAGTTGGATTCC
TAGGTATTTGATTTTCTTTGAAGCAATTGTGAATGGAAGT
TCATTCCTGATTTGGCTCTCTGCTTGTCTGTTACTGGTGT
ATAAGAATGCTTGTGATTTTTGCACATTAATTTTGTATCC
TGAGACTTTGCTGAAGTTGCTTATCAGCTTAAGGAGATTT
TGGGCTGAGACGATGGGGTTTTCTAAATATACAATCATGT
CATCTGCAAACAGGGACAATTTGACTTCTTCTTTTCCTAA
CTGAATACCCTTGATTTCTTTCTCTTGCCTGATTGCTAGC
CAGAACTTCCAACACTATGTTGAATAGGAGTGGTGAGAGG
GCATCCCTGTCTTGTGCCAGTTTTCAAAGGAATTTTTCCA
GTTTTGCCCATTCAGTATGATATTAGCTGTGGGTTTGTCA
TAAATAGCTCTTATTATTTTGAGGCGTTCCATCAATACCG
AATTTATTGGCGTTTTAGCATGAAGGGCTGTTGAATTTTG
TTAAAAGCCTTTTCTGCATCTATTGAGATGATCCTGTGGT
TCTTGTCTTTGGTTCTGTTTATATGCTGGATTACGTTTAT
TGATTTGCGAATGTTAAACCAGCCTTGCATCCCAGGGATG
AAGCCCACTTGATCAGGTGGATAAGCTTTTGATGTGCTGC
TGAATCCAGTTTGCCAGTATTTTATTGAGGATTTTGCATC
GATGTTCATCAGGGATATTGGTCTAAAATTCTCTTTTTGT
TGTGTCTGTGCCAGGCTTTGGTATCAGGATGATGTTGGCC
TCATAAAATGAGTTAGGAGGATTCCTCTTTTCTATTGATT
GGAATAGTTTCAGAAGGAATAGTACCAGCTCCTCCTTGTA
CCTCTGGTAGAATTCAGCTGTGAATCCGTCTGGTCCTGGG
CTTTTTGGTGGGTAGGCTATTAATTGTTGCCTCAATTTCA
GAGCCTGCTATTGGTCTATTCAGGATTCAACTTCTTCCTG
GTTTAGTCTTGGGAGAGTGTAAGTGTCCAGGAAATTATCC
ATTTCTTCTAAATTTTCTAGTTGATTTGCATAGAGGTGTT
TATAGTATTCTCTGATGGTAGTTTGTATTTCTGTGGGGTC
GGTGGTGATATCCCTTCATCATTTTTATTGCATCTATTTG
ATTCCTCTCTTTTCTTCTTTATTAGTCTTGCTAGTGGTCT
GTCAATTTTGTTGATCTTTTCAAAACCAACTCCTGGATTC
ATTGATTTTTTGGAGGGTTTTGTGTTTCTATCTCCTTCAG
TTCTGCTCTGATCTTAGTTATTTCTTGCCTTCTGCTAGCT
TTCGAGTGTGTTTGCTCTTGCCTCTCTAGTTCTTTTAATT
GTGATGTTAGAGTGTCAATTTTAGATCTTTCCTGCTTTCT
CTTGTGGGCATTTAGTGCTATAAATTTCCCTCTACACACT
GCTTTTAATGTGTCCCAGAGATTCTGGTATGTTGTATCTT
TGTTCTCATTGGTTTCAAACAACATCTTTATTTCTGCTTT
CATTTCGTTATGTACCCAGTAGTCATTCAGGCAGGTTGTT
CAGTTTCCATGTAGTTGGGGTTTTGATTGAACTGAGTCCT
GAGTTCTAGTTTGATTGCACTGTGGTCTGAGAGACAGTTT
GTTATAATTTCTGTTCACAGCTGAGGTGCTTTACTTCCAA
TTATGTGGTCAATTTTGGAATAAGTGCGATGTGGTGCTGA
GAAGAATGTATATTCTGTTGATTTGGGGTGGAGAGTTCTA
TAGATGTCTATGGTCCGCTTGGTGCAGAGATGAGTTCAAT
TCCTGGATATGGGAGCTCACAGCAGCTCAAGGAAACCTGC
CTGTCTCTGTAGACTCCGCCTCTGGGGATGGCTCAGCTAA
AAATAACAGGGAAGCAGCAGAGACTTGTGCAGGCACCAAG
GACTCTGTCTGACAACTTTGAAGAGAGCAGTGGATCTCCC
AACACGGAGGTTGAGATCTGAGAAGGGACAGACTGCCTGC
TCAAGTGGGTCCCTGACCCCTGAGTAGCCTAACTGGGAGA
CATCCCCACTAGGGGCAGTCTGACACCCCACACCTCACAG
GGTGGAGTACACCCCTGAGAGGAAGCTTCCAAAGTAAGAA
TCAGACAGGTACATTCGCTGTTCAGCAATATTCTATCTTC
TGCAACCTCTGCTGCTGATACCCAGGCAAACAGGGTCTGG
AGTGGACCTCAAGCAATCTCCAACAGACCTATAGCTGAGG
GTTCTGACTGGCAGAAGGAAAACTATCAAACAGGAAGGAC
ACCTATACCAAAACCCCATCAGTGCGTCACCATCATCAAA
GACCAGAGACAGATAAAACCACAAAGATGGGGAAAAGCAG
GGCAGAAAAGCTGGGAATTCAAAAATAAGAGCGATCTCCC
CTGCAAAGGAGCGCAGCCCATCGCCAGCAACGGATCAAAG
CTGGTCAGAGAATGACTTTGACGAGAAGAGAGAAGAAGGC
TTCAGTCCATCAAACTTCTCAGAGCTAAAGGAGGAATTAC
GTACCAGCGCAAAGCTAAAAATCTTGAAAAAGAGTGGAAG
AATTGACAGCTAGACTAATTAATGCAGAGAAGGTCATAAA
CGACATGACAGAGATGAAAACCATGACACGAGAAATACGT
GACAAATGCACAAGCTTCAGTAACCGACTCGATCAACTGG
AAGAAAGAGTATCAGCGATTGAGGATCAAATGAATGAAAT
GAAGCGAGAAGAGAAACCAAAAGAAAAAGAAGAAAAGAAA
TGAACAAAGCCTGCAAGAAGTATGGGATTATGTAAAAGAC
CAAATCTACGTCTGATTGGGGTGCCTGAAAGTGAGGGGAG
AATGGAAACAAGTTGGAAAACACTCTTCAGGATATCATCC
AGGAGAACTTCCCAACCTAGTAGGGCAGGCCAACATTCAA
ATTCAGGAAATACAGAGAACGCCACAAAGATACTCCTCCA
GAAGGGCAACCCAAGACACATAATTGCCAGATTCACCAAA
GTTGAAATGAAGGAAAAATCTTAAGGGCAGCCAGAGAGAA
AGGTCGGGTTACCCACAAAGGGAAGCCCATCAGACTAACA
GCAGATCTCTCGGCAGAAACTCTACAAGCCAGAAGAGAGT
GGGGCCAATATTCAACGTTCTTAAAGAAAAGAATTTTAAA
CCCAGAATTTCATATCCAGCCAAACTAAGTTTCATCAGTG
AAGGAGAAATAAAATCCTTTACAGATAAGCAAATGCTTAG
AGATTTTGTCACTACCAGGCCTGCCTTACAAGAGACCCTG
AAGGAAGCCCTAAACATGGAAAGGAACAACCGGTACCAGC
CATTGCAAAACATGCCAAAATGTAAATCAACTAATGAGCA
AAATAACCAGTTAATATCATAATGGCAGGATCAAGTTCAC
ACATAACAATATTAACCTTAAATGTTAATGGACTAAATGC
TCCAATTAAAAGACACAGACTGGCAAACTGGATCAAGCGT
CAAGACCCATCAGTCTGCTGTATTCAGGAGACCCATCTCA
CATGCAGAGACATACATAGGCTCAAAATAAAGGGATGGAG
GAAGATCTACCAAGCAAATGGAGAACAAAAAGCAGGGGTT
GCAATCCTAGTCTCTGATAAAATAGACTTTAAACCATCAA
AGATCAAAAGAGACAAAGAAGGCCATTACATAATGGTAAA
GGGATCAATTCAACAGGAAGAGCTAACTATCCTAAATATA
TATGCACCCAATACAGGAGCACCCAGATTCATAAAGCAAG
TCCTTGGAGACTTACAAGAGACTTAGACTCCCATACAATA
ATAATGGGAGACTTCAACACTCCACTGTCAACATTAGACA
GATCAACGAGACAGAAAGTTAACAAGGATATCCAGGAATT
GAACTCATCTCTGCACCAAGCGGACCTGATAGACATCTAT
AGAACTCTCCACCCCAAATCAACAGAATATACATTCTTCT
CAGCACCACATCGCACTTATTCCAAAATTGACCACATAAT
TGGAAGTAAAGCACTCCTCAGCCATTGCAAAACAAGCCAA
AATGTAAATCAACTAATGAGCAAAATAACCAGTTAATATC
ATAATGGCAGGATCAAGTTCACACATAACAATATTAACCT
TAAATGTTAATGGACTAAATGCTCCAATTAAAAGACACAG
ACTGGCAAACTGGATAAAGCGTCAAGACCCATCAGTCTGC
TGTATTCAGGAGACCCATCTCACATGCAGAGACATACATA
GGCTCAAAATAAAGGGATGGAGGAAGATCTACCAAGCAAA
TGGAGAACAAAAAGCAGGGGTTGCAATCCTAGTCTCTGAT
AAAATAGACTTTAAACCATCAAAGATCAAAAGAGACAAAG
AAGGCCATTACATAATGGTAAAGGGATCAATTCAACAGGA
AGAGCTAACTATCCTAAATATATATGCACCCAATACAGGA
GCACCCAGATTCATAAAGCAAGTCCTTGGAGACTTACAAA
GAGACTTAGACTCCATACAATAATAATGGGAGACTTCAAC
ACTCCACTGTCAACATTAGACAGATCAACGAGACAGAAAG
TTAACAAGGATATCCAGGAATTGAACTCATCTCTGCACCA
AGCGGACCTGATAGACATCTATAGAACTCTCCACCCCAAA
TCAACAGAATATACATTCTTCTCAGCACCACATCGCACTT
ATTCCAAAATTGACCACATAATTGGAAGTAAAGCACCTCA
GCAAATGTAAAAGAACAGAAATTATAACAAACTGTCTCTC
AGACCACAGTGCAATCAAACTAGAACTCAGGACTAAGAAA
CTCAATCAAAACCGCTCAACTACATGGAAACTGAACAACC
TGCTCCTGAATGACTACTGGGTACATAACGAAATGAAAGC
AGAAATAAAGATGTTCTTTGAAACCAATGAGAACAAAGAT
ACAACATACCAGAATCTCTGGGACACATTTAAAGCAGTGT
GTAGAGGGAAATTTATAGCACTAAATGCCCACAAGAGAAA
GCAGGAAAGATCGAAAATTGACACCTAACATCACAATTAA
AAGAATTAGAGAGGGAAGAGCAAACACATTCAAAAGCTAG
CAGAAGGCAAGAAATAACTAAGATCAGAGCAGAACTGAAG
GAGATAGAAACACAAAAACCCTCCAAAAATCAATGAATCC
AGGAGTTGGTTTTTGAAAAGATCAACAAAATTGACAGACC
GCTAGCAAGACTAATAAAGAAGAAAAGAGAGAGGAATCAA
ATAGATGCAATAAAAAATGATAAAGGGATATCACCACCGA
CCCCACAGAAATACAAACTACCATCAGAGAATACTATAAA
CACCTTTACGCAAATCAACTAGAAAATTTAGAAGAAATGG
ATAATTTCCTGGACACTTACACTCTCCCAAGACTAAACCA
GGAAGAAGTTGAACCTTGAATAGACCAATAGCAGGCTCTG
AAATTGAGGCAACAATTAATAGCCTGCCCACCAAAAAGTC
CAGGACCAGACGGATTCACAGCTGAATTCTACCAGAGGTA
CAAGGAGGAGCTGGTACCATTCCTTCTGAAACTATTCCAA
TCAATAGAAAAGAGGAATCCTCCTAACTCATTTTATGAGG
CCAACATCATCCTGATACCAAAGCCTGGCAGAGACACAAC
AAAAAGAGAATTTTAGACCAATATCCCTGATGAACATCGA
TGCAAAATCCTCAATAAAATACTGGCAAACCGGATTCAGC
AGCACATCAAAAGCTTATCCACCCTGATCAAGTGGGCTTC
ATCCCTGGGATGCAAGGCTGGTTCAACATTCGCAAATCAA
TAAACGTAATCCAGCATATAAACAGAACCAAAGACAAGAA
CCACATGATTATCTCAATAGATGCAGAAAAGGCTTTTGAC
AAAATTCAACAGCCCTTCATGCTAAAACGCTCAATAAATT
TGGTATTGATGGAACGTACCTCAAAATAATAAGAGCTATT
TATGACAAACCCACAGCTAATATCATTCTGAATGGGCAAA
ACTGGAAAAATTCCTTTGAAAACTGGCACAAGACAGGGAT
GCCCTCTCTCACCACTCCTATTCAACATAGTGTTGGAAGT
TCTGGCTAGGGCAATCAGGCAAGAGAAAGAAATCAAGGGT
ATTCAGTTAGGAAAAGAAGAAGTCAAATGGTCCCTGTTTG
CAGATGACATGATTGTATATTTAGAAAACCCCATCGTCTC
AGCCCAAAATCTCCTTAAGCTGATAAGCAACTTCAGCAAA
GTCTCAGGATACAAAATTAATGTGCAAAAATCACAAGCAT
TCTTATACACCAGTAACAGACAAGCAGAGAGCCAAATCAG
GAATGAACTTCCATTCACAATTGCTTCAAAGAGAATAAAA
TACCTAGGAATCCAACTTACAAGGGATGTAAAGGACCTCT
TCAAGGAGAACTACAAACCACTGCTCAGTGAAATCAAAGA
GGACACTAACAAATGGAAGAACATACCATGCTCATGGATA
GGAAGAATCAATATCGTGAAAATGGCCATACTGCCCAAGG
TTATCTATAGATTCAATGCCATCCCCATCAAGCTACCAAT
GAGTTTCTTCACAGAATTGGAAAAAACTGCTTTAAAGTTC
ATCTGGAACCAAAAAGAGCCCGCATTGCCAAGACAATCCT
AAGTCAAAAGGACAAAGCTGGGCGTCACGCTACCTGACTT
CAAACTATACTACAAGGCTACAGTAACCAAAACAGCATGG
TACTGGTACCAAAACAGAGCTATAGACCAATGGAACAGAA
CAGAGTCCTCAGAAATAATACCACACATCTACAGCCGTCT
GATCTTTGATAAACCTGAGAGAAACAAGAAATGGAGAAAG
GATTCCCTATTTAATAAATGGTGCTGGGAAAATTGGCTAG
CCATAAGTAGAAAGCTGAAACTGGATCCTTTCCTTACTCC
TTATACGAAGATTAATTCAAGATGGATTAGAGACTTAAAT
GTTAGACCTAATACCATAAAAACCCTAGAAGAAAATCTAG
GTAGTACCATTCAGGACATAGGCATGGGCAAGGACTTCAT
GTCTAAAACACCAAAAGCAACAGTAGCAAAAGCCAAAATT
GACAAATGGGATCTCATTAAACTAAAGAGCTTCTGCACAG
CAAAAGAAACTACCATCAGAGTGAACAGGAAACCTACAGA
ATGGGAGAAAATTTTTGCAATCTACTTGTCTGACAAAGAG
CTAATATCCAGAATCTACAAAGAACTCAAACAAATATACA
AGAAAAACAAACAACCCCATCAAAAAGTGGGGAAAGGATA
TGAACAGACATTTCTCAAAAGAAGACATTCATACAGCCAA
CAGACACATGAAAAAATGCTCATCATCACTCGCCATCAGA
GAAATGCAAATCAAAACCACAATGAGATACCATCTCACAC
CAGTTAGAATGGCCATCATTAAAAATCAGGAAACAACAAG
TGTTGGAGAGGATGTGGAGAAATAGGAACACTTTTACACT
GTTGGTGGGATTGTAAACTAGTTCAACCATTATGGAAAAC
AGTATGGCGATTCCTCAAGGATCTAGAACTAGATGTACCA
TATGACCCAGCCATCCACTACTGGGTATATACCCAAAGGA
TTATAAATTATTCTACTACAAAGACACATGCACACGTATG
TGTTTATTCACTATTCACAATAGCAAAGACTTGGAATCAA
CCCAAATGTCCATCTGTGACAGACTGGATTAAGAAAATGT
GGCACATATACACCATGGAATACTATGCAGCCATAAAAAG
GATGAGTTTGCGTCCTTTGTAGGGACATGGATGCAGCTGG
AAACCATCATTCTTAGCAAACTATCACAAGAAGAGAAAAC
CAAACACCGCATGTTCTCACTCATAGGTGGGAACTGAACA
ATGAGATCACTTGGACTCGGGAAGGAACATCACACACTGG
GCTTATCATGGGGAGGGGAGGGGTGAGGATTGCATTGGGG
AGTTATACCTGATATAAATGATGAATTGATGGGTGCTGAC
GAGTTGATGGGTGCAGCACACCAACATGGCACAAGTATAC
ATATGTAACAAACCTGCACGTTATGCACATGTACCCTAGA
ACTTAAAGTATAATAAAAAAAAAAAAAAAAAACAAAGAAC
ATCTTTATTTCTGCTTTCATTTTATGTACCCAGTAGTCAT
TCAGAGCAGGTTGTTCAGTTTCCATGTAGTTGAGCGGTTT
TGATTGAGTTTCTAGTCCTGAGTTCTAGTTTGATTGCACT
GTGGTCTGAGAGACACTTTGTTATAATTTCTGTTCTTTAC
ATTTGCTGAGGAGTGCTTTACTTCAATTATGTTGGTCAAT
TTTGGAATAAGTGCGATGTGGTGCTGAGAATGTATATTCT
GTTGACTTGGGGTGGAGTTCTAGATGTCTATCAGGTCCGC
TTGGTGCAGAGATGAGTTCAATTCCTGGATATCCTTGTTA
ACTTTCTGTCTCAGATCTGTCTAATGTTGACAGTGGAGTT
GAAAATGGCCATACTGCCCAAGGTTATCTATAGATTCAAT
GCCATCCCCATCAAGCTACCAATGAGTTTCTTCACAGAAT
TGGAAAAACTGCTTTAAAGTTCATATGGAACCAAAAAGAG
CCCGCATTGCCAAGACAATCCTAAGTCAAAAGGACAAAGC
TGGAGGCGCCACGCTACCTGACTTCAAACTATACTACAAG
GCTACAGTAACCAAAACAGCATGGTACTGGTACCAAAACA
GAGCTATAGACCAATGGAACAGAACAGAGTCCTCAGAAAT
AATACCACACATCTACAGCCGTCTGATCTTTGATAAACCT
GAGAGAAACAAGAAATGGGGAAAGGATTCCTATTTAATAA
ATGGTGCTGGGAAAATTGGCTAGCCATAAGTAGAAAGCTG
AAACTGGATCCTTTCCTTACTCCTTATACGAAGATTAATT
CAAGATGGATTAGAGACTTAAATGTTAGACCTAATACCAT
AAAACCCTAGAAGAAAATCTAGGTAGTACCATTCAGGACA
TAGGCATGGGCAAGGACTTCATGTCTAAAACACCAAAAGC
AACAGTAGCAAAAGCCAAAATTGACAAATGGGATCTCATT
AAACTAAAGAGCTTCTGCACAGCAAAAGAAACTACCATCA
GAGTGAACAGGCAACCTACAGAATGGGAGAAAATTTTTGC
AATCTACTGTCTGACAAAGGGCTAATATCCAGAATCTACA
AAGAACTCAAACAAATATACAAGAAAACAAACAACCCCAT
CAAAAGTGGGGAAAGGATATGAACAGACATTTCTCAAAAG
AAGACATTCATACAGCCAACAGACACATGAAAAATGCTCA
TCATCACCGCCATCAGAGAAATGCAAATCAAAACCACAAT
GAGATACCATCTCACACCAGTTAGAATGGCCATCATTAAA
AATCAGGAAACAACAAGTGTTGGAGAGGATGTGGAGAAAT
AGGAACACTTTTACACTGTTGGTGGGATTGTAAACTAGTT
CAACCATTATGGAAAACAGTATGGCGATTCCTCAAGGATC
TAGAACTAGATGTACCATATGACCCAGCCATCCCACTACT
GGGTATATACCCAAAGGATTATAAATTATTCTACTACAAA
GACACATGCACACGTATGTTTATTGCACTATTCACAATAG
CAAAGACTTGAATCAACCCAAATGTCCATCTGTGACAGAC
TGGATTAAGAAAATGTGGCACATATACACCATGGAATACT
ATGCAGCCATAAAAAGGATGAGTTTGCGTCCTTTGTAGGG
ACATGGATGCAGCTGGAAACCATCATTCTTAGCAAACTAT
CACAAGAAGAGAAAACCAAACACCGCATGTTCTCACTCAT
AGGTGGAACTGAACAATGAGATCACTTGGACTCGGAAGGG
GAACATCACACACTGGGCTTATCATGGGGAGGGGAGGGGT
GAGGGATTGCATTGGGGAGTTATACCTGATATAAATGATG
AATTGATGGGTGCTGACGAGTTGATGGGTGCAGCACACCA
ACATGGCACAAGTATACATATGTAACAAACCTGCACGTTA
TGCACATGTACCCTAGAACTTAAAGTATAATAAAAAAAAA
AAAAAAAAAAACAAAGAACATCTTTATTTCTGCTTTCATT
GTATGTACCCAGTAGTCATTCAGGAGCAGGTTGTTCAGTT
TCCATGTAGTTGAGCGGTTTTGATTGAGTTTCTAGTCCTG
AGTTCTAGTTTGATTGCACTGTGGTCTGAGAGACAGTTTG
TTATAATTTCTGTTCTTTACATTTGCTGAGGAGTGCTTTA
CTTCCAATTATGTGGTCAATTTTGGAATAAGTGCGATGTG
GTGCTGAGAAGAATGTATATTCTGTTGATTTGGGGTGGAG
AGTTCTATAGATGTCTATCAGGTCCGCTTGGTGCAGAGAT
GAGTTCAATTCCTGGATATCCTTGTTAACTTTCTGTCTCG
TTGATCTGTCTAATGTTGACAGTGGAGTGTTGAAGTCTCC
CATTATTATTGTATGGGAGTCTAAGTCTCTTTGTAAGTCT
CCAAGGACTTGCTTTATGAATCTGGGTGCTCCTGTATTGG
GTGCATATATATTTAGGATAGTTAGCTCTTCCTGTTGAAT
TGATCCCTTTACCATTATGTAATGGCCTTCTTTGTCTCTT
TTGATCTTTGATGGTTTAAAGTCTATTTTATCAGAGACTA
GGATTGCAACCCCTGCTTTTTTGTTCTCCATTTGCTTGGT
AGATCTTCCTCCATCCCTTTATTTTGAGCCTATGTATATC
TCTGCATGTGAGATGGGTCTCCTGAATACAGCAGACTGAT
GGGTCTTGACGCTTGATCCAGTTTGCCAGTCTGTGTCTTT
TAATTGGAGCATTTAGTCCATTAACATTTAAGGTTAATAT
TGTTATGTGTGAACTTGATCCTGCCATTATGATATTAACT
GGTTATTTTGCTCATTAGTTGATTTACATTTTGGCTTGTT
TTTTCAATGGCTGGTACCGGTTGTTCCTTTCCATGTTTAG
GGCTTCCTTCAGGGTCTCTTGTAAGGCAGGCCTGGTGGTG
ACAAAATCTCTAAGCATTTGCTTATCTGTAAAGGATTTTA
TTTCTCCTTCACTGATGAAACTTAGTTTGGCTGGATATGA
AATTCTGGGTTTAAAATTCTTTTCTTTAAGAACGTTGAAT
ATTGGCCCCCACTCTCTTCTGGCTTGTAGAGTTTCTGCCG
AGAGATCTGCTGTTAGTCTGATGGGCTTCCTTTGTGGGTA
ACCCGACCTTTCTCTCTGGCTGCCCTTAAGATTTTTTCCT
TCATTTCAACTTTGGTGAATCTGGCAATTATGTGTCTTGG
AGTTGCCCTTCTGGAGGAGTATCTTTGTATGCTTCTCTGT
ATTTCCTGAATTTGAATGTTGGCCTGCCCTACTAGGTTGG
GGAAGTTCTCCTGGATGATATCCTGAAGAGTGTTTTCCAA
CTTGTTTCCATTCTCCCTCACTTTCAGGCACCCCAATCAG
ACGTAGATTTGGTCTTTTACATAATCCCATACTTCTTGCA
GGCTTTGTTCATTTCTTTTTCTTCTTTTTCTTTTGGTTTC
TCTCGCTTCATTTCATTCATTTGATCCTCAATCGCTGATA
CTCTTTCTTCCAGTTGATCGAGTCGGTTACTGAAGCTTGT
GCATTTGTCACGATTTCTCGTGTCATGGTTTTCATCTCTG
TCATGTCGTTTATGACCTTCTCTGCATTAATTAGTCTAGC
TGTCAATTCTTCCACTCTTTTTCAAGATTTTAGTTTCTTT
TTGCTGGGTACGTAATTCCTCCTTTAGCTCTGAGAAGTTT
GATGGACTGAAGCCTTCTTCTCTCTCTCGTCAAAGTCATT
CTCTGACCAGCTTTGATCCGTTGCTGGTGATGGGCTGCGC
CCTTTGCAGGGGAGATGCGCCTATTTTTGAATTCCCAGCT
TTTCTGCCCTGCTTTTTCCCCATCTTTGTGGTTTTATCTG
TCTCTGGTCTTGGTAATGGTGACGCACTGATGGGGTTTTG
GTATAGGTGTCCTTCCTGTTTGATAGTTTTCCTTCTGACA
GTCAGAACCCTCAGCTATAGGTCTGTTGGAGATTGCTTGA
GGTCCACTCCAGACCCTGTTTGCCTGGGTATCAGCAGCAG
AGGTTGCAGAAGATAGAATATTGCTGAACAGCGAGTGTAC
CTGTCTGATTCTTACTTTGAAGCTTCCTCTCAGGGGTGTA
CTCCACCCTGTGAGGTGTGGGTGTCAGACTGCCCCTAGTG
GGGATGTCTCCCAGTTAGGCTACTCAGGGTCAGGGACCCA
CTTGAGCAGGAAGTCTGTCCCTTCTCAGATCTCAACCTCC
GTGTTGGGAGATCCACTGCTCTTCAAAGTTGTCAGACAGA
GTCTTTCGTGTCTGCACAGGTCTCTGCTGCTTCCCTGTTA
TTTTTAGCTGAGCCCTGTCCTCAGAGGTGGAGTCTACAGA
GACAGGCAGGTTTCTTGAGCTGCTGTGAGCTCCACCCAGT
TGAGCTTCCCAGCGGCTTTGTTTACCTACTTAAGCCTCAG
CAATGGCGGGCGCCTCCCAGCCTCGCTGCTGCCCTGCGGT
TAGATCGCCGCAGACTGCTGTGTTAGCAAGGAGGAGGCCC
GGGCGTGGGACCCTCCCGGCCAGGCGTGGGTATATTCTCC
TGGTGTTCCTTAGCCTACAGCACAGTATTGGGGTGGGAGT
TACCCGATTTTCCAGGTGTTGTGTGTCTCAGTTCTGGTTA
GGAAAAGGATTCCTTCCCCTGCGCTTCCCAGGTGAGGTGA
TGCCTCGCCTGCTTCAGCTCTCGCTGGTCGGGCTGCAAGA
GCTGAGCAGCACCGATTGTCTGGCACTCACTAGTGAGATG
ACCCCAGTACCTCAGTTCAAAATGCAGAAATCACCGGTCT
TCTGTGTCCTTCGTGCTGGGAGTTGGAGACTGGAGCTGTT
CCTATTCGGCCATCTTGCTCCGCCCTCCTATTGAGAGTTT
TTATCATGAAGGGCTGTTGAATTTTGTTGAAGGCCTTTTC
TGCATCTATTGAGATAATCATGTCATTTTTGTCTTTGGTT
CTGTTTATATGATGGATGATGTTTATTGATTTGTGTATGT
TGAACCAGCCTTGCATCCCAGGGATGAAACCAATAAGCTT
TTTGATGTGCCGCTGGATTTGGTTTGCCAGTATTTTATTG
AGGATTTTTGCATCGATGTTCATCAGGGATATTGGTCTCA
AATTCCCTTTTTTTGTTGTGTCTCTGCCAGGTTTTGGTAT
CAGGATGATGCTGGCCTCATAAAATGAGTTAGGGAGGATT
CTCTTTTCTGTTGATTGGAATAGTTTCAGAAGGAATGGTA
CCAGCTCCTCTTTGTACCTCTGGTAGAATTCAGCTGTGAG
TCAGTCTGGTCCTGGACATTTTTTGGTTGGTAGGCTATTA
ATTATTGCCTCAATTTCAGAGCCTGTTATTGGTCTATTCA
GGATTCAACTTCTTCCTGGTTTAGTCTTGGGAGGGTGTAT
GTGTCCAGGAATTTATCCATTTCTTCTAGATTTTCTAGTT
TATTTGCATAGAGGTGTTTATAGTATTCTCTGATGGTAGT
TTGTATTTCTGTGGGATTGGTGGTGATATCCTCTTTATCA
TTTTTTATTGTGTCTATTTGATTCTTCTCTCTTTTCTTCT
TTATTAGTCTTGCTAGTGGTCTATCAATTTTGTTGATCTT
TTCAAAAAACCAGCTCCTGGATTCACTGATTTTTTTTGAA
GGGTTTTTTCTGTCTCTATCTCCTTCAGTTCTGCTCTGAT
CTTAGTTATTTCTTGCCTTCTGCTAGCTTTTGAATGTGTT
TGCTCTTGCTTCTGTGGTTCTTTTAATTGTGATGTTACGG
TGTTAATTTTATATCTTTCCTGCTTTCTCTTGTGGGCATT
TAGTGCTATAAATTTCCCTCTACACACTGCTTTATATGTG
TCCCAGAGATTCTGGTATGTTGTATCTTTGTTCTCATTGG
TTTAAAGAACATCTTTATTTCTGCCTTCATTTCGTTATTT
ACTCAATAGTCATTCAGGGGCAGGTTGTTCTGTTTCCATG
TAGTTGTGTGGTTTTGAGTGAATTTCTTAATCCTGAGTTC
TAATTTGATTGCACTGTGGTCTGGGAGACAGTTTGTTATA
ATTTCTGTTCTTTACATTTGCTGAAGAGTGTTTTACTTCC
AACTATGTGGTCAATTTTGGTATCAGGATGATGCTGGCCT
CATAAAATGAGTTAGGAGGATTCTCTTTTCTGTTGATTGA
ATAGTTTCAGAAGGAATGGTACCAGCTCCTCTTTGTACCT
CTGGTAGAATTCGGCCGTGAATCCATCTGGTCCTGGACTT
TTTGGTTGGTAGGCTATTAATTATTGCCTCAATTTCAGAG
CCTGTTATTGGTCTATTCAGGATTCAACTTCTTCCTGGTT
TAGTCTTGGGAGGGTGTATGTGTCCAGGAATTTATCCATT
TCTTCTAGATTTTCTAGTTTATTTGCAGAGGTGTTTATAG
TATTCTCTGATGGTAGTTTGTATTTCTGTGGGATTGGTGG
TGATATCCCTTTATCATTTTTATTGTGTCTATTTGATTCT
TCTCTTTTCTTCTTTATTAGTCTTGCTAGTGGTCTATCAA
TTTTGTTGATCTTTTCAAAACCAGCTCCTGGATTCATTGA
TTTTTTGAAGGGTTTTTGTGTCTCTATCTCCTTCAGTTCT
GCTCTGATCTTAGTTATTTCTTGCCTTCTGCTAGCTTTTG
AATGTGTTTGCTCTTGCTTCTGTGGTTCTTTTAATTGTGA
TGTTAGGGTGTCAATTTTAGATCTTTCCTGCTTTCTTGTG
GGCATTTAGTGCTATAAATTTCCCTCTACACACTGCTTTA
TATGTGTCCCAGAGATTCTGGTATGTTGTATCTTTGTTCT
CATTGGTTTAAAGAACATCTTTATTTCTGCCTTCATTTCG
TTATTTACTCAATAGTCATTCAGGGGCAGGTTGTTCTGTT
TCCATGTAGTTGTGTGGTTTTGAGTGAATTTCTTAATCCT
GAGTTCTAATTTGATTGCACTGTGGTCTGGGAGACAGTTT
GTTATAGTTTCTGTTCTTTTACATTTGCTGAAGAGTGTTT
TACTTCCAACTATGTGGTCAATTTTGTAATAAGTGTGATG
TGGTGCTGAGAAGAATGTATATTCTGTTGATTTTGGGTGG
AGAGTTCTGTAGATATCAATTAGGTCCCCTTGGTGCAGAG
CTGAGTTCAATTCCTGGATATCCTTGTTAATTTTCTGTCT
CATTGATCTGTCTAATGTTGACAGTGGGGCGTTAAAGTCT
CCCATTATTATTGTGTGGGAGTCTAAGTCTCTTTGTAGTT
CTCTAAGGACTGACTTTATGAATCTGGGTGCTCCTGTATT
GGGTTCATATATATTTAGGATAGTTAGCTCTTCTTGTTGA
ATTGTTCCCTTTACCATTATGTAATGGCCTTCTTTGTCTC
TTTTGATCTTTGATGGTTTCAAGTCTGTTTTATCAGAGAC
TAGGATTGCAACCCCTGCTTTTTGTTGTTGTTGCTTTCTA
TTTGCTTTGTAGATCTTCCTCTATCCCTTTATTTTGAGCC
TTTGTGTGTCTCTGCATGTGAGATGGGTCTCCTGAATACA
GCACACTGATGGGTCTTGACTCTATCTAATTTGCCAGTCT
GTGTCATTAAATTGGGGCATTTAGCCCATTTACATTTAAG
GTTAATATTGTTATGTGTGAATTTGATCCTGTCATTATGA
TGTTGGCTGGTTATTTTGCTCATCAGTTGATGCAGTTTCT
TCCTAGCATCGATGGTCTTTACAATTTTGCATGTTTTTGC
AGTGGCTGGTACTGGTTGTTCCTTTCCATGTTTAGTGCTT
CCTTCAGGAGCTCTTGTAAGGTAGGCCTGGTGGTTACAAA
ATCTCTCAGCATTTGCTTGTCTGTAAAGGATTTTATTTCT
CCTTCACTTATGAAGCTTAGTTTGGCTGGATATGATATTC
TGGATTGAAAATTCTTTTCTTTAAGAATGTTGAATATTGG
CCCCACTTTCTTCTGGCTTGTAGAGTTTCTGCTGAGAGAT
CCACTGTTAGTCTGATGGGCTTCCCTTTGTGGGTAACCTG
ACCTTTTCTCTCTGGCTGCCCTTAACATTTTTTCCTTCAT
TTCAACCTTGGTGAATCTGACAATTACATGTCTTGGAGTT
GCTCTTCTCGAGGAGTATCTTTGTGGCATTCTCTGTATTT
CCTGAATTTGAATGTTGGCCTGCCTTGCTACATTGGGGAA
ATTCTCCTGGAGAATATCCTGAAGAGTGTTTTCCAACTTG
GTGCTATTCTCCTCGTCACTTTCAGGTACACCAATCAGGC
GCAGTTTTGGTCTTTTCACATAGTCCCATATTTCTTGGAG
GTTTTGTTTGTTTCTTTTTACTCTTTTTTTCTATAAACTT
CTCTTCTCACTTCATTTCATTCACTTGATCTTCCACTTGA
TCGAATTGGCTACTGAAGCTTGTGCATGCGTCACGTTGTT
CTCGTGCCATGGTGTTCAGCTCCATCAGGTCATTTAAGGT
CTTCTCTGTGCTGTTTATTCTAGTTAGCCATTCGTCTAAT
CTTTTTTCAAGGTTTTTAGCTTCTTTGTGATGGGTTCGAA
CATCCTCCTTTAGCTGGGAGAAGTTTGTTATTACCAATCT
TTTGAAGTCTCCTTCTGCCAACTCGTCAAAGTCATTCTCC
CTCCAGCTTTGTTCCATTGCTGGTGAGGAGCTGCACACCT
TTGGAGGAGAAGAGGCACTCTGACTTTTAGAATTTTCAGC
TTTTCTGCTCCGGTTTCTCCCCATCTTTGTGGTTTTATAT
ACCTTTGGTCTTTGATGATGGTGACCTACAGATGGGGCTT
TGGTGTGGATGTCCTTTTTATTGATGTTGATGTTATTCCT
TTCTGTTTGTTAGTTTTCCTTCTACCAGTCAGGACCCTCA
GCTTTACGTCTATTGGAGTTTGCTGGAGGTCCACTCTAGA
CCCTGTTTGCCTGGGTATCACCAGCGGAGGCTACAGAACA
TGTTGCTCCCTGATCTTTCCTCTGGAAGCTTCATCTCAGA
GAGGCACCCTGCTGTATGAGGTGTCAGTCGGCCCCTACTG
GGAGGTGTCTCCCAGTTAAGCTACTCAAGGGTCAGGGACC
CACTTGAGGAGGCAGTCTGTCCGTTCTCAGATCTCAAACT
CCATGCTGGGAGAACCACTACTCACTTCAAAGCTGTCAGA
CAGGGACATTTAAGTCTGTTGAAGTTTCTGCTGCATTTTG
TTCAGCTATGCCCTGCTCCCAGAGGTGGAGTCTACAGAGT
CAGGGAGGCTTAGTTGAGCTGTTGTGGGCTCCACCCAGTC
CCAGCTTCCTGCCACTTTGTTTACTTACTCAAGCCTCAGC
AATGGTGGACGCCCTTACCCCAGCCTCGCTGCTGCCTCGC
AGTTCAATCTGGACTGCTGTGCTAGCAGTGAGCAAGGCTC
CTTGGGGTTAGGACCCTCTGAGCCAGGCACGGGATATAAT
CTCCTGGTGTGCCATCTGCTAAGACCGTTGGAAAAGCGCA
GTATTAGGGTGGGAGTGTCCCGATTTTCTGGGAGCCATCT
GTTATGGCTTCCCTTGGCTAGGAAAGGGAATTCCCTGATC
CTTTGCGCTTCTTGGGTGAGGTGATGCCCTGCCCTGCTTC
AACTCACACTCTGTGGGCTGCATCCACTTTCCAACAAGTG
CCCAGTGAGATGAACCCGGTCCCTCAGTTGGAAATGCAGA
AATCACTTGTCTTCTGCATCACTCACGCTGGGAGCTGTAG
ACTGGAGTTGTTCTTATTCGGCCGTCTAACAAAAAGTTTT
AAGGTGTAAGTATGTCCCATCCTATAAAAAATTATCAGGC
ATGTGAAAAAGCAGAAAAATAGAACCCAAGGTAAGAAGAA
AAAGAACAACTGAAACAGATTCACAACTGATTGCATTTCA
AAATCCCAATGACGTGTTACAGAAATTATTTTAAAATAAT
TTTAAATCCTAAAATGTATATGGAACCACAAAAAGTTTCA
AAATAGCCAAAGCAATCTTGAAAAAGAAGAAATCAATCAG
ATTTCTTCACACGTCCTAATTTCAAAATATCACACGTCCT
AATTTCACATGTCCTAATTTCAAAATATTTTAGAAAGTTA
CTTAAAACAGTATGGTACCTGAAAAAACAGACATATAGAC
CAATAGAACAGAATAAAGAGCCTGGAAGTCACCCACACAG
GTCAACTGAGCTTCAACAAGAGTGTCAAAAATATACAATG
GGCAAAAAAAATTATCTCATCAATAAATGGTGTTGGGAAA
ACTGGATATCCACATGCAAGACAATAAAATTAAACTACTA
TCATACATTGTACCCAAAAATCAACTCAAAATGGATTAAA
GATTTAAACATGATATCTAAGAGTATAAAACTTCTGGAGG
AAGATATAGGAAAAAAAGCTTGATGACATTGGTCTAAGCA
ATGATTTCTTGGATATGATACCAAACACATAAGCAACAAA
AGCAAAAACAGGAGGAACTACAATTGAACAACAACAACAA
ATACTTCTGCACAGCAAAGGAAACAATTAACCAAGTGAAA
AGACCTTTGGAATGAGAGAAAATATTTGCAAATTATGTAT
TTGAAGGTTAATATTCAAGATATATGGAGAACTCATACAA
CTTGATAGGAAACAAAAAATATGATTTTAAAATGGTCAAA
GAAGTTGAATAGACATTTCTTCAAAGAATACATACAAATG
TCCAAGTTATATGAAAAGATATTCAACATCACTAATCATT
AGGGAAATGCAAATTAAAACCGTGATGAGCTATCACCTTA
TACATGTCAGGAAGACTATCATCAACAAAATCAAAAGATA
ACAAATGTTGGCAAAGATGTAGACAAATTGGAACCCTTAT
AAACTGTTAGCAGGAATGTAAAATGATGCAGTCACTATAG
AAAACAGTATGGAGGCTCCTCAAAAAGTTAAAAATAGAAC
TACCATATGCTCCAGCAGTCCCAGTTCTGGTATACACCCA
AGAGGATCTAAATCAGCATCTTGAAAAGATATCTGCCTTT
CCATGTTCATTGCAGCACTATTCACAAAAGCCAAGACATG
GAAACAACACAAATGACTATCAGCAGATAAGCAGATACAG
AAAACTTGGGATACACATACAATGGAATCTTATTCAGCTT
TTAAAAAGAAAGAAATTGTGTGGGGGGCTAGGGGAGGGAT
AGCATTAGGAGAAATACCTAATGTACATGATGGTTTGATG
GGTGCAGCAAACCACCATGGTATGTGTATACCTATATAAC
AAACCTGCACATTCTGCACATGTACCCCAGAACTTTAAGT
ATAACAATAATAAAAATAATAATTAAAAGAAGGAAAAAGA
AGAAAGAAAGAAATCCTAACATTTGTGACTAGATGGTTGA
ACCCAGTAGACATAATTCTAAGTAAAATAAACCAGCCATA
GAAGGACAAATATTGCATGGTTCCACATATGTAAGGTATC
AAAAATAGCCTAAATCATAGAAACAGAGTAGAATGATGGT
TTCCAGGAGTTGGGAGGAAGGGGAAGTGGGGAATTCCTAT
TCAAGGGATATAAATTTCAGTTATACAGGATTAATATGTT
CTAGAGATAGAACTAGAGATCCACTGTACAACATTGTGCC
TATACTTAACAATACTGTATGTTACACTTAAAAACTTGTT
AAGAGAGCAGGTCTCATTAAATGTTTTTACGATCATCATC
ATTATGATTATCATCATAAAGAACTGACTGCATTTTAACC
CTAGGCACTTCACTTGTCCCACCCTAGATCATGCCTTGCT
ATTCAGCAATAAAATGAACTATTAATACATGCTACAACAA
CATGGATAAATTTCCAAACAACTATGCTTAGTAAAAAAAG
TCAGACCAGAAAAGTACATACTGTTTGCTTCCATTTATAT
GTAACTTTAGAAAACAAAAACAAGTTAATCTATAGTGAGA
GAAAGAGATCAGTGGTTTCCTGGGGGAAGGAGGAGTGGCC
AGAGGAATCATAAAGGGACACAAGCAACTTTTGGCAGTGA
TGGATGTGGTCATTATCTTGACTATGGTGATGATTTCACG
GGTTTGTATGTAAGTCAAAAACTGGTCAACTTGTGCATTT
TTTTTTTTTTTTAAATAAAGTTAGTTTTATTTTTTTTTTT
TTTAAATAAAGTTAGTTTTATTTTTTTTTTTTTTTTTGGT
TTTTAAAGGGATGATTCTTTTTTTTTTTTTATTATTATAC
TTTAAGTTCTAGGGTACATGTGCATAACGTGCAGGTTTGT
TACATATGTATACTTGTGCCATGTTGGTGTGCTGCACCCA
TCAACTCGTCAGCACCCATCAATTCATCATTTATATCAGG
TATAACTCCCCAATGCAATCCCTCCCCTCCCCTCCCCATG
ATAAGCCCAGTGTGTGATGTTCCTTCCCGAGTCCAAGTGA
TCTCATTGTTCAGTTCCCACCTATGAGTGAGCACATTCAA
GATGGATTAGAGACTTAAATGTTAGACCTAATACCATAAA
AACCCTAGAGGAAAATCTAGGTAGTACCATTCAGGACATA
GGCATGGGCAAGGACTTCATGTCTAAAACACCAAAAGCAA
CGCAGCAAAAGCCAAAATTGACAAATGGGATCTCATTAAA
CTAAAGAGCTTCTGCACAGCAAAAGAAACTACCATCAGAG
TGAACAGGAAACCTACAGAATGGGAGAAAATTTTTGCAAT
CTACTCGTCTGACAAAGGGCTAATATCCAGAATCTACAAA
GAACTCAAACAAATATACAAGAAAAAACAAACAACCCCAT
CAAAAGTGGGCAAAGGATATGAACAGACATTTCTCAAAAG
AAGACATTCATACAGCCAACAGACACATGAAAAATGCTCA
TCATCACTCGCCATCAGAGAAATGCAAATCAAAACCACAA
TGAGATACCATCTCACACCAGTTAGAATGGCCATCATTAA
AAAATCAGGAAACAACAAGTGTTGGAGAGGATGTGGAGAA
ATAGGAACACTTTTACACTGTTGGTGGGATTGTAAACTAG
TTCAACCATTATGGAAAACAGTATGGCGATTCCTCAAGGA
TCTAGAACTAGATGTACCATATGACCCAGCCATCCCACTA
CTGGGTATATACCCAAAGGATTATAAATTACTCTACTACA
AAGACACATGCACACGTATGTTTATTGCAGCACTATTCAC
AATAGCAAAGAGTTGGAATCAACCCAAATGTCCATCTGTG
ACAGACTGGATTAAGAAAATGTGGCACATATACACCATGG
AATACTATGCAGCCATAAAAAAGGATGAGTTTGCGTCCTT
TGTAGGGACATGGATGCAGCTGGAAACCATCATTCTTAGC
AAACTATCACAAGAAGAGAAAACTTGTGCATTTTTAATGT
GTGCATCTATTGTATGTCAAGTGTACTTCAATAAAACTGT
TTTTGAAATAATCTCTGGAGCAAGATAATTCTGAAGATTT
TTATTTGTGGATTTTCACTTCCCTTTTCAAAGCCTGTAGC
CAGGCCTTTATGTTCATTCGCCCTAGGGGACATTTATGTT
TACAGGGAAGAAAAAAGAAATTGCATGAAGACAAAGAACT
TCCTAGAAAGCCTGCCCTCAGTAAGGGACTGCAGGGTGGA
GCAGAGGTAGCAGGGAGAAAGGCGAGACTTCCCTCAGCTT
GGAGGGGTCAGAGATAGGCAAATTATAGTACTAACAGGTA
CCAAGCCCCATTCCCTGGAAGTACCCTGGAGAAGTAGCAA
AAATCAAGGGAAAAAGGTTTCACATGAGCATAATGTCCAG
GCTTGGCACAGAAACAGCAGAACTGCTTTCCCTAAGGAAC
ATCATGGGCTTGGAGAATGAGGATATCCACTGCAACCATG
ATGAACTGAAGGCAAGAGGGCCCTTCTCTCTGTATCATAC
CAAAAACAGCTCCTGGAGTCTTATCTCACCCTAAGAAAGG
GAAAGATGGCTTTAGGCCAAGGATTAGCTGATACTTCCAG
AAACTGCAATTAACCAAAATCATATGCAGGAAGTTTTGGC
AAGAAACATGGCCATATACCCACAGGAACACTTCTATGTT
CACCATCTGATACACTTTGGCTGTGTCCCCACCAAGTCTC
AACTTGAATTGTATCTCTCAGAATTCCCACATGCTGTGGG
AGGGACCTAGGGGGAGGTAATTGAATCATGGGGGCCCGCC
CGTCTTTCCTGTGTTATTCTTGTGATAGTGAAAAAGTCTC
ACAAGATCTGATGGGTTTATCAGGGATTTCTGCTTTTGCT
TCTTCCACATTTTCTCTTGCTGCTGCCATGTAAGAAGTGC
CTTTTGCCTCCTGCCATGATTCTGAGGCCTCCTCAGCTAT
GTGGAACTGTAAATCCAATCAAACCTCTTTTTCTTCCCAG
TCTTGGGTATGTCTTTATCAGCAGCATGAAAACAGATTAA
TACGCCATGTGATATAGTTTGGATATTTGCCCCACCCAAA
TCTCACACTGAAAAGTAATCCCCAATGCTAGAGATGGGGC
CTGGTGGGCGAGGCAGGGGTGTTTGGATCATGGGAGAGGA
TCTCTTATGAATGGCTTGGGCCATCCCCTTGGTGGTAAGT
GAGCTGTCACTCTAAGTTCACAAGGGATCTGGTCATTTAA
GAGTGTGAGGTCCCTTCCCCACCACCCCACTCTCTCCTCT
CTCTCTTGCTCCTGCTTTCACCATGGGGCATGCCTGCTCC
CACTTCACCATCTGTGATGATTATAAGCTCCCTGAGGCCT
CCTCAGAAGCCAAGCAGATGCCAATGCCATGCTTGTGTAG
CCTGCAGAACTATGAACCAATTAAGTCTATTTTCTTATAA
ATTGACCAGTCTTGGGTATGTATTTATAGCAATGCAAGAA
CAGCCTAATACACCATCCACTATGATTTCCAAGTCAGTTT
TGAATCAAGAGATGAACATAGGAGTGTAATATTATTTTGT
CTATTCTTATCAAAAGCATAATTTCTCCAGTAGAGGTAAT
ATGTGCCACAGATAATCATTATGCTTGAATCTTAAGGACA
AATCTGAACTGTTTGGGGATGAAGCAACAAATTCTCAAAT
TCCACTTTCTGAGAAGTGAAATTGAAGGGAAGAGTAAGGA
TGAGGAAATACTAACGCAGGATGCTAATGAGGCCATTTCC
AATGGATGAGATCAATGTGCTTTTCAAAAATCACACACAG
AAAATGGCCCTCTCAGGGGCCTGCTCTAACTCCTCCTCAA
CACTGATCTTACATGTTGTTGAATGTGCTAAGTGTTTTAG
TCTTTGGCACCAGAGACTTAATGAACAAAGAGAGGCTTCT
GGAGGCCTTTAACCTGGGCTACATGCCCAGGTCGGTTTAT
CAGAACACACACATTGGCATTTAGGACCCAAGCCCAGCTA
CTAATAATGTAGAACTTCACTTACCCTTTGTCAATGTCAC
CGGTGTGTATATCTCCCTCAGGCACCTCCTGGGGAGAAGA
TCTAGCTGTCCAAGGCAGGCATTCCTGGATCTTTTAGCTT
TAGTCCATATCATAGTGTCCCTGATTGCCATCTTGACCCT
GATAATAGAATTCTTAACAAGTTGCAAGGTGCTGTCCCAT
GGCTTACCTTTGCTTCACCCTTGCAATAACCCTATGTAGT
AGGCAGAGTACACACTATTACTTTCAAAATATATACAGGT
TGAGTATCTCAAATCCAAAATTCGATGCTTTTTGAACACC
AGCATGACATTCAAAGGAAATGCTCATTAGAGAATTTTGG
ATTTGTGGATTTGGGATGAGACCAGCTTGGCCAATATGGT
GAAACCCTGTCTCCATTAAAAATACAAAAATTAGCCAGGC
ATGGTGGTGTGCCCCTGTAATCCTAGCTACTCAGGAGGCT
GAAGCAGGAAAACTGCTTGAATCTGGGAGGCAGAGGTTGC
AGTGAGCCTAGATCGCGCCACTGCACTCCAGCCTGGGTGA
CAGAGAGAGACTCCATCTCAAAAAAACAAAACAAAATGAA
AAAAGAAAAGCAAAGAGGAAAAGAAAAGAAGAGAAAAGAA
AATGTGGTACATATACAGCATGGAATACTATGTAGTCATA
AAAAAATGTAAGTCAGATCATGAAACTCTTCTGCTGACAC
TATTCACAATAGTGAAGACATGGAATCAGATACCCCCTGG
CTGTCTTGGACCTTGTCCTTACCATCAGCCACACTGGCCT
CCTTGTTGTTCCTCAAACACACTAAGTATACTTCTCCTTC
AGGAATTTTAATGTGCTGTTAAGTATCTAATTCAGTAAAG
TAAAAGAGTTGAGAAAAGAGAAGTGAAATACCACACTGCT
ATTCTTTCACATATTAACATCTCTGAAATCTGGATGCACT
TCACAAGCAAATAGTGTCATAGTTTAACTGGCAGTAGTTT
TGTTTTTTTTCTTCTTAGAGGCACATAAAGTAATGATGCA
TCTTAGAGTCGTAAGTTGCTTAAATTCAGTAAAATGCAGT
AATGATGATATCCATTTAGAAGCATGTATCAAGTGTCAGG
CAATATGATAAGCATTTTCCACCCAATATTTCACATTTCC
CACTAACAGGTAAGTTTTAACTGCAAAGGCTATTCATCGA
GTAAATACTAACTCATCTTAGAGCTTGGCTCTAAAGCCTG
TAATTCCACTGAGCACACAACCCTTGAAAATCAAGACTTC
ACATCCACTTCCGGTTCTACCACTTATACCATGTGCGATC
TGAGCAAGCTCCTGGCTCTCTTTGGGTCTGTTTCTTCATG
TGGAAAGCAAGGGAGTTCTATTAGGCTTTCTGTAAGGCAG
TGGTTCCCAAAGCCAGTCCATGGACCAATAGCATTAGAAA
AGCCTAGAGAGGTTTTAAAATACATGTTTGTGAGCCTCCT
CTTAGAGATTTTGCTTTGGTATATCTGAAGCTGAGCCCAG
TAGCCTGCATATTTTTACAGTCCCCCAGTGACTATGCTGC
ATAGCCAGGCTCGGGCCCAGGTCCCTTCAGCCTGGACATG
TAATGGTTCTCTGGGACTATGCTGGGCACCAGAGAAAGTC
ACACTGACAGTCCCACTGGGCTTTCATCCCTGGCTATCAT
GCATCTCTAGACACTAGGCCATGAATGCAATGAGCGCCTC
TGCTTCTTGGAACAGCTAAAGTAAACCAGAAATAGGGAAT
GAGGGTTGCGTGAGGTGAATCATGATATTGTTGCAAATAA
CTTCCCTTCTAATGTACTGCTCATTCTGAGAATGGCAACT
AAGGAGTTTTATCAGAGCTGCTGCTGCTGCAGCTGCCTTT
ATGACACACTTCAGTTAAATTATATTTCCCAGGCATTGAA
ACCCTTTATATTTTGTGCCCTAACTGAACCCATTCAGGAA
TTTCCCTATTTAACAGATGAGAAAAATGGAGCAAAAGAAA
GGTGAAGTGTGTGGGATGGGAGGGTGGGGGTAGATCCACA
TAGGATATTCTGCTATGTGGTTTCAAAGAAGTGCCAGTTT
CCTTCCCGAAGGCTCTTTAATCTATGTACTGTGACTGCAT
TTCAGTTACCATTTAGAGCTGTGATCCTCCAAATATGCTT
CCAGGACCAGCAGCATCAGCATCACCTGGGAACTCATTAG
CAATGCTAATTATTAGTCTCTATTTGATCTATTGAATCAG
AAACTCTGGTGGGGTTGCTGAGAGGGGGCAGCGAACAGTG
TTTTAACCACTCCTGTAGGTGACCCTAATGCAGACTCAAG
CTTGAGAACTAGAGGAAGTAGGGGAGGACATGAGGCTTCA
TTTCATGTAAATAACTTGCTACATGTGTCAGCGCTCCCCT
ACTCCTCAACTCCTCTAGCCCTTCCAGCTTACACAGGGTT
TAGGTCAACAGTATGGTGGACAGCAGTGTAGCAATGACAT
TGATGAAAAATGGAAAGGCTCTCCCTGAGTCAGCCTCTGC
CTGGAGACCAACATAGAATTCTTGGAGAGGAAGAGTTCAG
AAATGATAGGTAACATGTTACTCTCAACAGGAGGCAGTCA
AGGAATGAGAAGCAAGCTTGGCCTTTGAGAATCATCCAGT
CCATCAGCAAGTTCTACAAATCCTATCTCCTGCAGTGGAG
TCCAGCTGTTTCTCTCCTCTATTCTTCCCATGCAGTGTAC
AACCTCCATGACCTCCCATCTGAGCCACTATAATGCCTTC
TAGCTCTTCTTCATCATTCCTCTATCATCCCTTCTCATCA
CAACAGCCCAAATTAGCTTCCTAAAACTTTATTCTGTCAT
GAACTTTCTAACAGGTTTCCATTCTTGTTAAGAAAATGTG
ACCCATGAGGTCCACATGATCGGGTCTCAGCCTACACTCT
GGCCTCATCTCTGGCTACTCCCTGTTCTTTGCTCTCTACC
AAGCATGCTGATCTTATTTCAGTTCCTGAATGCACAAAGC
ATCTTCTAGCCTCAAGGTCTCTGCGCATGATGCTCCCTTT
ACCTGGGATGTGCATCCTCCCTCCTTCACTCACTAGCTCC
TGCTCATCCTCCAGCTATCAGCCCGTCACTCCTCCAAGGA
ATTCCTCCAAGCCCCCAGCTAAGTTAGGAATTTCTATTAT
ATGCTCTTATAACACACTGGCTTTCATTCATAACACTTTT
TATACTTGTAATGTAAATAATCGCTTAAGTTTTGTCTGCC
CACTCAACAGTATGTGTTACGAGGTCAAGGATCATGTCTA
TCTTCCTCTGTTGTATCTCCAGTTTCTAGGAGGATGTCTG
GTATTAATCAAGTGCTCAATAAATGTCTGTTGAAAAGTGA
TAAAGGAAGTGTTTTCTGTTGTTCATCATTACAAGTCTTA
AAAACAAAGTCCCGGGAGTTTGGTCAAGGGTAGCCTTGGC
TAATGGTGTTTTAGCAGACAGCAGATACAGGAAACTTCCT
TGTAAGTCTGAGTCATGATATATTTTTTTGTAGTCTATCT
TTACCTGCATTTATTTAGTTAACAAATGTATTCCTTTTAT
GAATATGTATGTATTTATTTAATAAATAAGTTTTTGCTGT
GTATCCGGTGTTCTTCTGAAGATACAGTAGTAAGCAAGAC
AGATAAAATAATTTATCTCATGAATCTTACATTCTGGTAG
GGGAGACAGAAAAAAGACAATAGATTTTTCATAATCAAAT
AGATACAATTTGATTATGTATTTGACAGTAGCTATTACTG
ACTCTTTCTATTCAGGTAGTGTGACGAAGCTATGGAAAAT
ACTAAAACATGATATGGGATAGAAGTGCTGATGGTGTGTA
GGGGGGCTCTTTTAAGTAACAAACTTCAATGGAGATTTTC
TTTCTCTTGTGCTTGTTTACCTCCTTGTTGAAATTGTGAG
CAATTTTGAGAATAACAATCATGTCAGATTCTTCCTTTTC
TCCCTCAGTACCTGCCAAGACACAGCATCCATGAGATGTT
CAACACACATCTGGCAAATAAATAAGTAGATGAAAAAGCA
GAGAGGGCTACAAGTATTGCACACAATCTCCAGACAACGA
AAGTTAGGATGGAGGTCTAGAAATTGGGACAAAGTAATAT
AAGGATAAGGATAGACAATTCAGAGATAAGAACTTAGTAA
ATTAGCAATAGTCACATTAAGAAAATAGGCAACGTTTCTC
AGTGATTCAGTATGTCCAAGGGCCTTAGAGAAAGGGCACA
GGAAAATGGACAAGATGATCTTGGATGACCTTTCTCATCC
TACTGAATCTTTGGAACCAGGAGAAGCCCAGGGCAACCAA
CGTGGCACTTCTCAGCTGTACCAGTGTGGTTTTCCCATTG
AATGTGCCTATTTTGGGTAAACTCCTTCTGTGGAAGGGAT
CTCAGCCAATAGTCAAGACTCAGAACTGCCAAGTTGGCCC
AAGCTCTAAATGTCAGGTCTCCTTGCTTTCCCCCAAGTCC
ACTTCCTCGTTCATCAAATCCCACCAGTTCGTCTTTGTTC
TATTATGAACTGTAAAGAAGCATGAAAAAGTGGAGAATGG
CAAGGGAAACAAGAGACCCTGCAGCAAAGAAGTGTCTCCT
GGTTTTTCCTGCTGAGTTGTCTTAGAGGTTTTCTGATGCT
TCCGCTACCCACCAATCTCCCGGACAGAGAAGCCAATTTA
CTCTTCCAGCTTCCCAGAGTGGAAAACTACCAGCACAGGC
CATGGCAGGCCCAGCAGGGAGCTCCAGCCCTCCAAGCTCT
GGTAGGGCCTGGCAGACAGGCTGAGGAGAAGCAGCTGCCA
CCAGTCCCCAGCTTCCCAAGAATTATTTTTCATACTATCC
TGCCAAGGCTGACAGCCTGAAAGGGCTGCTTGTTCCATGA
TGTTTACCATCTCACCACTAGCTCCAGATCATGGGCTCCC
CGTCAATGAGTGTCCTATATGCAGCTTCCAGGAAAACACA
CACATGGCCCACATGAGGCCTGAGGTGCAGAGACCTGACA
CCTGGGCCTCTCTGGGCCCAGACAAGACTGACTGGGGGGC
ATTATTGGGGTCAGGGGTCCCAAGCCAGTCTACAATCTAA
AGGGATATCTGCAATCATAAAACTTTGGAGTCCAGAAGCA
AATTTAAGAAGCCAATCCCTCTAATGTCTCCATGTTAAAT
ATCAGAACCTCTGAGGCCCAGAAAGGTGAACTGACTTACT
CAAGTTCACACAGAGGGCTGGGGTAACCAGGACTGAAATT
CAGGTCTCCTGATCCCTGGTTCTTCCTTCTCCAACCCTAG
GCTACGGTGGTATAGTTCTTCCAGTTTCTGAAAGGACAAG
GTAGTCCAATTAAAGAAGCTGTCACAGAGGCCCTGCTTCC
CACAAGTTTCACAGAGCAGGCTATTTCAGACTGGTCCTTT
GTGCAGATAAATATTGACACAATGGGATTCCACAGTGGGG
CCAAGAAAGATTATTTGGGTTTCTTTCTTCAGCCTACAGG
GCTATTCTTTGGGTACAATGGTCACCTGGACCTCTTGTGC
AAGTTGAAATTCCCCTTAGGAATGGACCTTTAGGATTGCA
GTTTTCCTGGAAGCCCAAAATACTTTCCAGAAACAATTCT
CGCAGAGCCCCAGAAGAGCAGTCCCCAAGCTGTAGTGGGT
TTCAGGGTACTAAGATAGGGATCAGATAATGAATTCTTCT
TCCTGGTTAACAAAGTCAGTGAAGCTTTCATAGTAAATAG
TATATCCTTTCCCCAACAAGAAAGTAAGTTTAAGAGAAAA
CTGGGTAGCTATGAAGATCAGGAGTGAAGAAGAAAACTGA
GGCCATGGTGTGGAATTATGGAAAGTTTATATTTAAGACT
TGGCTCTGCTACTTCTGAATTATGGGACCCCACTACCATT
TAGTTACCAAACCTCTATGAACTTCAGTTTCTTCATCTTT
AATAATCTTGCCAAGCCAAGGTTGTTGTAGAAATTTAACA
TAATGTATACAAAGAAGTTAGCATACTTCATAGAATGTAA
TGGGGCTCAATAAATGATATCTAGGAGGAGAAGAGAGAAT
CATTTGTTTTAAATATTACATTCAGTCTTTCTTAAATAAT
TCAAAGGTTTTATGACCTTAGAAAAGTTACTTAAGCTTTC
AGCCTCTCAATTTCATGGTAGTAATGGTAGTAATTGTTTA
TAGGCATGCCATAAGGAATATATGAGTTAATTCTGTCAAG
CACATAGAGCACTAACGTTCAATAAAGTTAGATATTATTT
GTTTTTTAATTATTTTTACTTTGACTCATTCAGTAAATTT
TGGAGTCGGCTTTCAAAGTTGCATAAGATAAAAGGAAAGA
AAGAAAGAAAAGAAAGAAAGAAAGGAAAGAAAGAAAGAAA
GAAAGAAAGAAAGAAAGAAAGAAAGAAAGAAAGAAAGAAA
GAAAGAAAGAAAGAAAGAAAGAAAGAAAGAAAGAAAGAAA
GAAAGAAAGAAAGAAAGAAAGAAAGAAAGAAAGAAAGAAA
GAAAGAAAGAAAGAAAGAGAGAAAGAAAGAAAGAAAGAGG
GAGAGAGAAAGAAAGAAAGAAAGAAATTTGGATAAAGGAA
AAAGAAAATAGGAACAAGATAAGCTAGAGCTAAAGTTAAT
ATAGAAGGTGTATTGCATTTGGTTCTATACTACTAGCTGA
TGATGAGTTTCAACTTTGGCTCTGAGCTTCCTAGAAATCA
AGTCAAAAAGTAAAACATAATTAGTTAACATGAATCGCAG
TGGCAACAAAGTATAAATCCACTTTTTATTAATGTCTCTG
TTTCTAGGTGGGATGGAGTAGCATGCAGTAAGTAATCAGT
GCTCCCTCTAAAACTAACTGGAAGAGCTAAATAAAATTCA
TAAATCATCTACTTGAAGGAATCTGATTGTTTCTGAGGCA
ATGAGAATGCAGAGACCAAGACTTCAGAGAAGGGAGAATC
TCAGAGAGGTGAGGGAACTTCTATAGCCACTTTCAGCCAT
TTGCCCATTTGGAGCAGGGGCAGAAGGCTGACTCCGGGTT
TGGCACTAGCAGAGGGTCACTACGGGACAAAATCAGCAGA
GTTTTTGAGGGAGACCTGGTATCCCTCGAGCATGCAGCAT
ATCTCACTCAGCACATGTGCCAAATGCTGGGGCTGTGTGG
AGGAGGAATGTAAGGAGAAGCCCTCTGATGAGGTGAGCTG
AGTTTTTGAGAGTTGGACAAGACACAGATTAGAGTTCAGG
GCCTGGCAGGGAGAGAGAACACATGGGAGTTTTTAAGAAG
CTCTGGAAGACCAAGAATTCAGGCTTATATCCTACCAGCT
ACCCAGAATGAAGACACTCTGCTCTGCTTTCGAGGTGGAT
TTGCCCCATGCCCAAGCCCAGGGCTCCTCCCATGCCAATA
TATTTCTCAAGTTAGCAATGCCTGTACATAGATAGTACAC
ATCATTGCATACTTCCTATCTTTAATATAGGTTACAGTAG
TTGAAAGATTGAATCTGACTTCCTCCCTTGAAATGCCAGT
CAGGATATTTACATATATTTAACCACACTTTCCTTTAAGT
ATAACAATCAAAATGCTCCGCTTGTGGCCTTTAGGAACAA
ACATGAAGGCCTCACCCTCCCCCGCAGCCCTGGGCTGCTC
TACCACTTCAAGGAGATGGGCTCTCCCAGTTCTCTAACAC
TAGAAGGTTGGATCCCTGCTGCTGCATTTTAGTAGCTTCA
GCTAAAGCGGCCTCGGTTCGTTATCTTCCCTCTAATTTAC
TCACTCCATACTCAGCATCTCATCATTTAAAAGGATGATA
TTCCTAAGGGTTCCTTCTTAGCTTCACAACATCTTTCTGA
GATCAAGTCTCACATGGCATCATTTAGATCTTTTTTGTTT
TGTACTTTGGGAAAAAAAAAAAAGGCCGGGCACAGTGGCT
TACACCTGAAATCCCAGCACTTTGGGAGGCCAAAGTGGGC
AGATCACCTGAGGTCAGGAGTTCGAGACCAGCCTGACCAA
CATGGAGAAACTTCATCTCTACTAAAAATACAAAATTAGC
CAGGTGTGGTGGTTCATGCCTGTAATCCCAGCTACCTGAG
AGGCCGAGGCAGGAGAATCTCTTGAACCTGGGAGGCAGAG
GTTGCAGTGAGCCGCGATCACGCCATTGCACTCCAGCCTG
GGCAATAAGAGTGAAACTCCATCTCAAAAAAATAAATAAA
TAAATACAGAGAAGCCTGGGAGTTTCCTTGACTTCCTTTT
TCCCCCTCCCCCTTCTTATTCATCAAACATTTGTTGATTG
CCTATATAAGCCAAGCACTGTCATAGGTGCTAGTCATGAA
GACACAAAAGATTATCATTACACCAAAGACAAAGACCAAA
GTCATAAAAATCTCTGAAGCAGGAAAAAAAAAAGTTGCAT
AAATTTTTGTAACAACTCATCACCTCCCACTTAAGCTCAT
AAAAAAACCTCACTGATTTTAGTGTCTTAACTTCTACTTT
ACTGTGTATGTGTCCAAACCACTGAAAACTTCTGTGAGGG
CTATCTTGCCACATCCATGCTCTTCAGAGACCCACAGGCC
AAGACCAAGAGCTAAGTCAACAATCACACTATTCTCCCCA
GAAAAAAAAATAAATAAAAAATAAAAAAATATATATATAT
AGTAATGGATATGCTTGGCCTGAACACAGGGCCCTACATC
CCTTTAGAGTTAGGGTGGCCATAGTTCAGGACCATTAGAA
GCTCCATTCCCCAAAAGCAACTTAAGTCTGTCTTGGGGAC
CACAAAGGACCTTAATGGTCACAAATGGAGTTTTTTTCTC
TTTCTTCCTCCGGCATCATCTGCTTGATAGAAACTATTGT
TTCATAGTGTTTATTTTCATTTTCTTCTCTTCCAAAAGTA
ATAAGTCACAATCTCTGATATTTGCATGTAACTTTTCAAA
GCCCATTTATTTCCATTATCTCATTCAATCCTCTGCAGTA
ACCCTATGAAGTTCAGAGAGCAAAGTTTATGGACCCCATG
TTATAAATGAGCAAAGTGAGGTGCAGAGATTTACCTAAAG
TCACAAAGCTAGATAGTGACAGAGCTGGAACTAGAATCTG
GATCTCTTGATCCTCATTGTCATTGTCTAGTAACCATATC
ACATGGTCATCACACCCTGCTACCAGCATACACACCCTGT
TTATAGTGTGATCCTGAGGGTCAAGAACCACCAAGCTGGG
GAAGAATCTGGACAGAGAGCCCAGGGAGGATTATTGCTTG
TCTAATTTTTAGAACGTGCTGTGAACATATTTACACATAT
ATTTATGGAATATGTATGTACATATATAAAAATATGTATC
TAAATATAGACATTTGTATAGATAGATATATCTATATATA
CATACATATATACATAAATATGCACACATATATATTTAAT
ATTTATTATAATATTTATATTGCTTTTTATCCTGTATATA
TGTTTGTTTCATATCCTTTTCCTATTTTTTATCTGTATCA
ATGTTTCTTACATACTTATAAAACTATACTGTATGTTCTG
ATCTTATAGACTTGAAGCCCCTAGAGTTCTTGTCAGCTTT
CAGAAAAAAACGTTAATAAGCAAATATGTGAAGCACCAGT
GATACACGGCCCTAATGGCCCCAGTGTCTGATTTCCATGG
TAAGCAGGGTCCCTGTCTCCTTGTCTGCTCCTGCCAACAC
TGTTGTTCTTCTGTAGACTCTTAGTCTTTCCACATGAGAG
CTCTGAGCAAACCTGAGCTCTGCAGGTGGTTGTGAAAACT
GAGAGGTCCAGAGAAGGGACTTTGTTTGAAGCTCTTCCTG
CAGTCCCATGATCATGTTCCTGGCCCCAAAGTTTAGACTC
AAGGAGACTAGGTCTCCATGGGCCTCTATCCCTACTGACC
ACAGAAAAAAAGTGGAGCCTTATTTTTTCTTGTATTACTT
TTAGCTCTTCTGACTGCCTTTTACAAGTTAGGAATCCAGG
CCTCAGAATGCAAAACAACAGGGTAAAGGCAAAGTTTTAG
GGTATGAACCGGGAATTCACCTGGCTACTTTGGATGGAAA
GCTGATGATGCAGTAGATGCCTTGGAACTCTTTTATCCCA
AGATACAAAGCCCAGGAATTAGGAGAAGTCTGCTCTCAAA
GAAAATGAAATATTTTTACAGTATAGCATAAATAATTAAG
TTAAAATATAGAGAACAGTATAGAATAATAGAAAGACAAA
TAAAATCTGCCATTATCACAGCACAATAAACAAAATTAAG
GAAGAGGACAGAAGCTCTAGCATTTATTAATCACATTCTG
TGTGTTTGATGCTATGCTAGATACTTTACATATATTCTCT
TACTCTTTGTAGCAGCCCTTAAGGCAGCGATCAGTGATAG
GTGTCAAGACTGCAATTAGAGAAGCCAAAATTCTGACCTT
GCTCTCCCAGCAAGTAGGCAAAGACTGGTTAGGTCCAGTA
ATAGTCTTTTCAAACATGTTTCTTCCTATCACTTCATCTC
CCTAAACCTCAGTTTCCTCATTTGTACAAGATTATATTAA
ATCAGTCATTCTTAGCCTTTTCTGGAACTGGTCACAGAGT
CTTTTGAGCATCTGATAATAGAAAATTTTTTCCTTCTGCA
AATGTACTTTTGTTTTCACACATTACGTTTGGAGTGCAAT
TTTAGGGGATTCACAGGTCTCTGTAGCCCATTCATGGCTG
GTCCATGAATCTGGGGTTCTTCTGCCTTGACATTCCTTGA
GTCTCACATTCCACAGGCAGTAGAGCACAGAGGTCAAGAG
CATGCTTGTGGCCGAGTGTGGTGGCTCATACCTGTAATCC
CAGCACTTTAGGAGGGCGAGGTCAGGAGTTCAAGACCAGT
CTGGCCAACATGGCAAAACCCCTTCTCTACAAAAAACACT
CAAACTAGTTGGGTGTGGTGGTGCATGCCTGTAGTCCCAG
CTACTTGGGGAGCTGAGGCAGGAGGATCGCTTGAGCCCAG
GAGGTCGAGGCTGCAGTGAGTCATGTTCATGCCACTGCAC
TCCAGCCTGGGTAACAGAGCAAGATGCCCTCTCTGGAAAC
AAACAAACAAAAAACTCTTAACTGATACATTGTTGGAAAT
TTGAAAAAAAGGGATAAAGAAAAAAGGAGAAGTAGAAGAA
AAGAGCATGCTTGCTGGAGTTGGGTCGAATCCCAGTTCTG
CCACTTAGCTTTCTCTATAACCTGGTGTGAGTTACCTAAT
GTTTCTTGGCCTCACTTTCTCCTCTGTAAAATTGGAATAA
TAATACTACTATTATGTAATAATACTAATACTAATAAGAT
TATTGTAAGGATTAAATTTGTTGACCATTAAAATGGTACC
TAGAATATATTAATTGTTCATTGAATATTCTCTTGAATTT
TGAATTCTCTTTTTCCCTAGTAGGCACAACAAAGGGGGGT
CAAGGGGCAGAAGAGTTTCTGTTTTATCCACAGAAAGACT
CTTTTACTGGCAGGAAGGATGCCAAAGGCAACTCTCAGGC
ATCAGCCTAGACTTAACAAACACACAAGCAAGAAAGAGCC
AATCTGGGCATCTTCTAGCATTGTTCACTTAAGATAAATT
CAACCAAAGAGGTCTTTTGCCAGCCTTTTATATCTTTGTC
TCAGGGCCCTGTTCAGGCCATCTAACACACAGTCCCCCCT
ACCACCCACTCCCCACACACACATACACGCAGATCACAAC
ACTAGCACCTCAGGCCTGGTTTCACAAACCTGAAACTAGC
ATCACCTTCTCATTAACAGACAAGGCCACATACACCTTCT
CAGTACATCTCTGGGAACATGAATGATGAGAACCCAGGGA
AACAAAAGTGAGTTTCCAATTTGGAAATATGTGTAGGTGA
ATTAACACATAGCAGCCTTGGTGGAAGACAAGGGAGAGGT
GATAAAGGGACAATCTGGTGCAGAAGGGAACCAAAGCATC
CCTGGTGCTTCAGTTTCTGGGTAGGGGTAAGTTGGCCCTG
CAGGGCTTCTAGCTCCGGCCTTCCTCATTTAGCACAATGA
GACTAGATGTTCACACTGTATATCCTATTCATCTGACTCC
ATTCTTTGGCCTCGGGCTGTCCCTCAAACCTCAATTACAT
CTCACCCCCATAAAGGTACGTTGGAAGTTGGTTGCAGAAA
GGAAGCCATGAGGCTGCGCAGATATACATGATTTTTAGAT
AAAGGTCAATTTAGCACATCGCTCCCTGAGGGCCCAGGTG
GAAATCACCTGGGGTTGGGAGACAGGTAGCACTGCATCCT
TGTCCTAGCTTTACTATTAACTAAATGTAGAGCATGGGCA
AATCACTCACCTGTTTTGACTCTGTTTCCTCATCTGTAAA
ATGAGGAAGAGTGACTTAGATATTTCTAAGGTCCATTCCA
AAATGAATAGTCTAGAAATTCTAGTTGTCTGACCCTAAGA
ACTCAATGACACTTGGGATTGATGCTGGAAAGAATGAAAA
CCACAGTGGTGCACCTAAAATAAATTTGGGGCCAGGAGGA
GAAAAGCTCTTCCTCTCCTAATCCCAAACCCTGAATGGCT
TTGCCACTCTTTTTCAAAGTGGAAGCATTCTGAATACCAA
AAGGGGACTCCCACCCCAGGACTCTGAACTGGTAGTAAGT
TGCCTGCTTCCTATGACGGGAAAGTGTGAGATGAAAATGG
GAAGTCCCAGCACTGCCCTGCCCCAGCTTTGTACCATGGA
TCCTAAAGGCCTGGTTTGCCTGTTGAGAAGAAGAGATGTT
TCTCCCTTTCCTAACCACAAACAGTTGTCACAGGCCAAGT
CAGGGGAGTAAGAATAAGCACCCCTGTGCTTTTTATACAC
AACAGTCCTCTAGTTGGCTGAGTGGGTCCCAGGGCTTCAG
ACCGCTGGGCTAGAATTTTCAGGGTCATCAGGATACTTCT
GTTCATCCTCCTATCTGGAAAAACATAAGGTGCCAGTTCC
CCACCAACCATTGCCACAATGGTTTTATGACCCCTAGGGG
AGGCTGACACTGATGTACACTCAGACAACTACTGCAGCCC
AGTATTTTAGTACATGATTGTAGAGTCTAAAGAGGTCCCT
TTCCCATGGAGATACCCTTAGTTCTCCTATCAAGTTTGGC
AGTCCCAGCCCAAGTTGGAAATAGGGGAAAACTTGACTCA
AGGATCCCACAGAGGAATGGATCCCCTACATAGCCCTGCT
GGCTCTCTCACTCATTACCCTCCACTAGGAGCCCCACATG
TTCCTCTCCCTCCTCTCAGCCATTGCATATGCTGTATCTT
CAGCCTGAAATGCTACTTCTTGGCCCCACCTCTAGAGCAA
AAGATGCTCTGGAGCAGGGTGCCTTGTAGCACTGTGATGC
TCCTGCAGGTTAGGCTAGGGCAGGGTTTCTGCACTCACCT
GCTACTAAGTGGAGTGTTAGGGTTTAAAATTTTTAAGTAT
TTATCAGTTACTTCCTGTGTGCTTTACCCCAAAGGCAAGA
TTCTCCTGAAATTCAGACTTCACATCCCTGAGCCTGGGAA
GTGGTAGGGAGTTGGAAATAAGTAGTCTTTCTTGCAAAAA
AACAGCCATGCAACTTCAGGGGCTATACCTCCAAGCCCAA
AGCCCAACAAATCTTCCAGTATGTGCTATAAAGTTCTCAC
ACTATAAAAATCACAGCAATTTTGTAGCAGAAAGGGTACC
ATAGATTATCTAATCCAACTTAATCTTACTACAGGCGAAA
AGATTAAGGAAGTACAAAGAGACACATAACAACGTCCTCA
CTGTCACACAATTAATTTATGACCAAGTCAGGATTATAAT
TAGGGTTGTTACTCAAAAGTAAGCTAAATACCTTTTTCTA
AGTTAACTTCAAATCATTCATCAGAAATAATAACATTGCA
ACCATCTGTTGATTTGTAGAAATGATTTTCAGAAATTATT
GGGATGATTATTTGTTTGATTTAGATGTCACTAGCTAAAT
GGTATTTCTGATCCATGATTTGGATATAAGAAACTGCCTC
AAATTCTTCCAGTAACTTCCCCCACTGGATGAATGAAGAT
TAGGTTCCAGTTCCTGGTGCACCATTGCAGCTGGAAGATA
GATGAGAACACTGCCCACAATTCAGGACTATGTATGTACA
ATTTCATGTCAGCATTTCCCACAAAGTCTTGCATAGCCTA
CGCTGCAGGCCCCATTGACAATGCTACCTTTAACACTGCC
ATTACTGGAAATGCCACTAACACCACATGCCTCACTGCCT
GCTTTGCCAAAACTCAGATGCTTTAGAACAGTGAGCCAAG
AACTCTGCTGCCTTCGTGCCTCGGCCAACTATCTCTGTCA
TACCACTACTACTCTGCAGCCTCCCTGGATGACACCAGTG
AGACATTTATGATTTAAAATAGTAGAGAATTTTTGGCCGG
GCGCGGTGGCTCAAGCCTGTAATCCCAGCACTTTGGGAGG
CCGAGACGGGCGGATCACGAGGTCAGGAGATCGAGATCAT
CCTGGCTAACCCGGTGAAACCCCGTCTCTACTAAAAAATA
CAAAAAACTAGCCGGGCGAGGTGGCGGGCGCCTGTAGTCC
CAGCTACTCGGGAGGCTGAGGCAGGAGAATGGCGTGAACC
CTGTAGGCGGAGCTTGCAGTGAGCTGAGATCCGGCCACTG
CACTCCAGCCCGGGCGACAGAGCAAGACTCCATCTCAAAA
AAAATAAAATAAAATAAAATAGTAGAGAATTTTTAAAATA
TAAACAAGATTATTTATCCTCTCTTGGTATCTGCTGAGAT
CCCAAGATGGATATTTCATATCATATCATATTCAATGTTT
CTGCTATCAGCTAAATCATGCTAATACTTAAGGCTTATTG
ACCAACAGTCACTGTAAAATCTTCAACAATGAGCTTCAAC
TAATTATTATTTCATTTTTATTTTATTGAGTTTAATGCTT
AGCTCAGTAACTATTAACTAACCAATATTTTATATGCAAT
AACCAACTAAAATGTTTCGATAATTTAATAATTGGTTGCA
TATTGGATTTGCTTATAACCTAGGTCTCCTGGCTTAAGTT
CTATTTGTTATATCATGTGGCCACCCTATGGGAAAAACCT
AACTGGCAAAGAATTTACTCAGTCTTTCAGTGCCTTCAGT
TACCTTTCAACACTTTTAGTTATAGTCAGTCTTTCGGTTG
ACACCAGTAAGGACTCCTGAAGAGTCATCCTTAAATCAAC
ATGCATTTATTATATGTTGACTTTATGCTCAGCAGTGTGC
AAGCTATAACATTCTATGAGCCTCAGGATTCATGATAGAC
TCTTTATCACTGATAATGAATGAAAATTTCTCGTCTGCCT
CAAACACTCATCTCTGGTTTGACTTGGTAAAATAGAAAGA
AATAGCAGAGGGAAGGATTAGTCCTTCAACATGTCCTGTT
TTCCTATAAAGGTCTTTGCAAATCGAGATGTCTGTTTCTT
TTTCCCTGTCAGAAAGAGCCAACAGAAATACCTGGCACCA
GAAATAGAAAAAAAAAGAAAAACAGCTGACTATTTGCTGT
CTTCAAACAGCCCATTTCCTATTCCAGGGCCACAGTGTGG
ACTCTAACACAGAAGATTAGCTCTCCTGGTTAGTCATTTA
AATGTCCTCATGGTATGCCAGTCTCCGTGAGTATGCTTAC
CACCAAAACATCCCACCACTCCATACACTCACAGCACTCT
TCCTTGGAACTCAGAGCATGAAGAATGTAGTAGGAGGCAC
CCAAATATCAACAATTGATTGAGAGGAATACAGAGCAGAA
AAAGGAAAAAATGGTACCCAAGTTAGGATCTGAGATGCAA
CAGCTGAGCTTATTATGAGAAAGTAACAAGGCACTGGGCT
TCTTCAACCAATAATTCTTTGATTTTAAGGAGTTTTGATC
ATATTTCCTATTGAAGGTATAAAGAAAAACCCATGCACAT
GGAACTTTTGTGGAAGGAGGAGAGCAAGCATTTCACAAAT
GAACCCTTATGCTATGAAGAGGACAAAATTAAAGCACCCT
CCAGGATCAAAATATAGCATGGAACAACTGGAACTCACAT
ATACTGCTATGGGATGGTAAAATGGTAAAGCACTTCAAAA
CAATTTTTGGTATTATGCAGAATAGTACATCATATGCTAT
ACATATGAAAGTTCCACTTCTAAGTGTATACTCAAAGGAA
CTGAGTACTCATCTCTACCAAAAGTTTTATACAAGAATAA
TTATAGGAGCTTTGTTCATAATGGGCCCAAACTAGAAATT
ATCCAAATTCCCATCTACAGTAGATTGGCTAAATAAAATA
TTCAAACAAAGTAATATACAACAGTGAAAATGAATAGTTG
ACAACTGCATGTAACAGTAGGATGAATCTCATAAACAAAA
TGTTAAGTGAAAGAAGCCAGACACAAAGAGTATTTATGCA
TCATCTAATTCCATGTATATAAGTACAAAAATGGGCAAAA
CTCATCTATGTTGCTGGAAAGCAGGATAATAGCTACCTTT
GGGGGGTGGTGAGAAAAGTTACTGGAAGGGTGCATGAAGA
GAGTTTCTGAAATGCTGGTATAGTTCTGTTTCTTAATTCG
GGTACTGTTTAGATGTGTTCAGTTTATAAAATTCATAAAA
TTGAACACTTAAGCTGTGTGTACTTTTCCATGTTCATATT
TGTGGCAAAAGGAAAAAAAAATGACTCCAATTCTTCTCCA
ATACCTGCATCCCAGATCTTTACCATCTAATTTTTTGTGC
TCTCCCACTCTGACTCTGGGCTTGGCCACATGAATTACTT
TGGCCAATGAGACATAAACATGATTTCAGCAGTGACTTGA
AAAATGTTTGAATATTCTGGCTTCTGCTCTTGTTCCTGTG
CAATTTCCAGGAAAACATACCCAGGCTAGTCTGCAGGAGG
ATGAAACAGAGCACAGCAAAGTTGCCCCATTCATCTGTGC
CACGGCCATCCTAGATGAGCCAATAGCCAGCTGACTCTCA
GTTATGCTTGAGTGAATCAACACAGAACAGAGAACAGTAC
AAACAAGTCCAGCTAGGAGCCAAATAAATGTTCATTTAAA
GACATTGAGCTTTGGATAGGTTGTTAAGCAGCATTATTGT
GTAACAAATAATACAATTATTTATTTCCATTTAAACTTTA
AAAATGCATGTAATACAACATAATCCCACAAAATTAGGCT
CGAAAGATTCTCCTAACCTATTTATTTTGATCATGGCCAC
ACCCTAGAGGAAAGAGAACCTGCCTGAGATCCCACAGGAC
CAGGATCCCAAAAGCATAACAGGACATCCAAGTAAAATCA
AAGCCTAAGACAGCCAGAAACAACTCGTAAACCAACCTGA
AGAAGTTCTCTAAGACATCTGAAAATTCTGTCCTGTTTTT
CTCAGAAGATGCAGAAGCAAATGGTTGCTTCTGCCACCTC
CCATTTTTTAAATGCCCTCTTACTGCACCCTACTCTATAT
AAGAAAATCTTTTACAATATTCAACAGGTTGTATTAAAAT
ACATATATATATGTGTGTGTGTGTGTATATATATATGTGT
GTGTATATATATATATATAAAATATTAGTTTTTGTTCCTA
TTTCACCATGGAGAAAGAACTTTGTAGACCCTCTTGGCAG
CTTTTAGACCCACCACTGAACATTGATGGGTTTTAACATC
TGCCGGTCTTCTAGCATATAGCTGAGTAATAGCCATGTTA
CCTGGATTAACCTGAGCTTTTGCAGAACTCAAGATAGGCA
GCAGCAGGAACAGCACCAAGAGCATTCTGGGAATCAGGAT
CATCTCAGAAGATGGTGTTGGAACTGGAGTCTGCCGCCAA
CCAATAATGCAAGAAAACAGAAAGGGAAGGAGAGGAAATG
AGTGAGGCAGATACTGCCAACATGAATGAATACACTTCTC
ACAGTTAATTTTGTGTTCCTGCAGTGTTTATTTTTATATA
TGGGACTTCAAATCATAGACTTTGGGAGTTGACTGGCACA
TCCAATAATCACCTAGTACAATAATTTTCAAACTCTATCA
GATTGCACACTCATGAAATTTAAATTAGCAAAACTACAGT
CAGACAACAAAGTTTTCCTAAGATAAATACTTACCCAAAT
GGTGAATAATGGTAAAGTAAAACTTATATTTATCATGTAA
ACTGATGTTTTCAAAATCTTAATACTGATTCCAATATTCA
ACCAAGAGAAACATTCAATACTTTTAATGTTTGCCTTTCA
AAACATATACGTTCAATATTTATCCCAATTCATTATCTCT
AGAGTGATACCTGGGATTCTGTATTTTCAGGTTTCCCCAG
AATGATTCATATGATAATAGATTCGATTTGGAGACATCAG
TATGAACTCATGTTCAGCTTAATAAGGATACAAATAGTTA
CATATGGAAATATTTGTAGACATGTGTATATGCCTGGGTT
AGTATACACACATATGTTCCATCCGCTGAGAGGGCCTAGA
GGCAATGACCTCCCAGTAGCAATGAGAAAACCTAGTGCTC
AGATCTTGATTTCTACTAACCATTCTTCAATAAAGGGAGA
CAGGATTCCTCAGGAAAATGGCTGATTCTGCGAATGGAGC
AGAATATACACAAGATAGACTTGGAGTATCTTTTAGTGCC
AGAAATTGAGAAAACGTACACACAAAAAGATTATGGGGGA
TGTCAAAGGGACACAGTAGCCCAATTAATGAGTTCCCCCT
CCAAAAAAAGTAGTATTGAACTATAAACCAAAGAATAAAA
TAAATATCCATGAATCCATGCTGCTATAAATTAATGATTG
AATAAACAAACGGGGAGAATAGGCATATTTCCAATGCAAA
AGAATTCCAAATAATTTATGTAGATAATCTGCTCTTAAGG
AAATGAAGCATTACTATCTCCCTTCCCCAGCTCCTTAAGA
GTAAGTTGCATGTAGTTACTTTGTCCCAAGAAGTACAGTG
TAAAAATGGAGAAAGAAAAAGAGTCACTTTTCAGTGGAGA
AATCTGACAAACACTTCCTCAAGACAGGGTGATCAAGGTT
AACACCAACACTGATAAGTCATATTGATGGTATGTGTCCT
TGATATTATGTGATGAAAATGACACTTTACCTTTGTGGTC
TTTCACCCAAAAACCTATTACCTCAGGCTACTTATAAAAA
AAATCACCAGACAAATCTCAATTGAGGGAAATGCTGTAAA
GTTTCTGTTGAGTAATCCTCAAAACTGTCAAGGCAACTAA
AAACAAGGAAGTCTGAGAAACTGTCACAGCTAAGGGAGCC
TAAGGAGACATGATGACTAAGTGTAATGTTATATCCAGAC
AGAGGACATTAGGGGAAACTGAGGAAATCAGAATAAAGAA
TGGACTTTAGCTAATAATAATGTATCCATATCAGTTCATT
CATTTTGACAAATGTACTATGTTAATATAAGATGTAATAA
TAGGGGAAACTGGATATGGGATATACAAGGATTTCCTGTA
CTAGCTTCACAATGATTATGTGAATATAAAACTGTTCTAG
AAGGCCAGGCACAGTGGCTCACGCCTGTAATCCCAGAACT
TTGGAAGACCGAGGCGGGCGGATTACCTGAGGTCAGGAGT
TCGAGACCAGCCTGGCCATCATGGTGAAACCCCATCTCTG
TTAAAAATACAAAAATTAGCCAGGCATGGTGGTGAGTGCC
TGTAATCCCAGTTACCTGTAATCCCAGTTACTTGGGTGGT
TAAGGCATGAGAACCACTTGAACCCAGGAGGTAGAGGTTG
CAGTGAGCCGAGATTGTGCCACTGCACTCCAGCCTGGGTG
ACAGAGCAAGACAAAAAAAAAAACACTGTTCTAGAATACA
AAGTTGATTTTGATTTTTAAAAAATTCCCTCTGAGTAACA
CTAATAATCAAGCAAGCATTGGATGCACTGTTAGAAATAG
TGTGTGACACAATATTATAAAGAAAGAAAAAATTCTCTTA
AGCTGGAGTGATTTGGGAAGGCTTCATGGAGAAAAAAATA
TCCGATCAGGTTCTTGAAGGATGGATAAGACTTTAATAGG
CAATAACAGGGATGGAGTAAATAAGGAGATGACATGAGTA
AGGCACTTTCTTTTTCAGGAAACAGAAGCTTTCTAAGACA
ATTTCTGAGCAGTATAATACTGACACACCCAGAGGGGCTA
AAAAAAAAAAAAAGCAATATAGTCAGATGGTTTTGACTGA
AGAGGATGGATCCAAACAAATAAAACACAGAAGATTTAAA
TTACCCCATAGTGAGGGGCTGAGGGGCGTGTGATCCACAA
CTACAAAGGGTGATGAGCATAGTTTCATAGCATTGATTTG
GGTAAGATAAAATACATGTCTCAGTGTTCCTAGCTACTTC
CAGCAGCAGGAACACTATTTCCATAAATAAGTCCCTAAAG
AAACATGTGCAGAGAAAGAAACACACAGGTGAATCCTGGA
GACATTGGTCTTGGCTATAGTTGAGCACTAACTCATGACC
ATAATCTAGGATGTCCTTCCAGAGCGACCTGAGCTCTTTG
TAAGCAGCCATTCAGTAAGCACTGAAGCCCAGGACTGCCC
TGGCTCACCGCCCTCTCCTAGCAGCCTTTTGCAGAAGAGT
CCTAGAATTCTCTCTCTCCTGTGGCACCTCTCTCATGGGT
TACTGGCCGTAACTTCCTCCCCTCCATAACCTTCCCCAGT
AATTCCTTCTGCAAAGAATATCTCCCACACCTTATTTCCT
TTCTTGCCTTCGCCAAAACACATGCTTCATTTAACTCTAT
TGGATCCTTCACAACATTGTTATAAAATTATCCATTTAAT
CATTAACTTCAAAATGGCTCATTCTTGTATTGCCAAAGTA
TTACTTTATATCACGTAGAAAGTATGTGCTCAAAAATGGT
TTTTAACTGAACTACGTCAAACTTACTAAGTGTTCAAAAA
ATGTTGACTAATTTACTTTTTGAAACTGTTGCTGGGCTTC
ACACTGCGAATCTCTAAAAGCAGTAATTATTTTTCTGTTT
GGCTTAAAATTAGACGACTGTCAGCTAACAAACAGAGCAC
TGTAAAGCACCTAGAAGTATTATACCTATACCATGTGTAT
CTACTGCGAATCAGAGATGTCTCTTACAATATTCACAGTA
ACTCAATGAGTTTTGTTTTCAACAACAGGGGAGCTAAGGA
GAAAGAGGTTAAAGCTGATCAGGTTACACACCTGATAGGT
GACCAAACTCATATGTGAACCTAAGGCTGGTGTTACTTCA
AAATCCACATGAGTTTTTTGTTGTTGTTGTTGTTGTTCCT
TCTTTTATTTTTGCTCATCATCACACTATATCATCCTTCG
ATCTGGGCTCCACCTACTTCACCAGAGCTGCCCTTCTCCT
CATCCTTTCCACCTCAGTCACACTGGGGCTTCTTTTCTTT
TTTCTTCCATTTTCTTTGGCCTAAGGACCTCTGCCAAGAA
CTTTCTCTCCTCTCTTTGCCTAGTTCAGATCTCCACTAAA
TGGTCACTTTCTCAGTGAAATATTCTCTGATCCCCTTGAT
TGTTACATGCTCTAAAAACATGTTTCTATATAGAAGTGAT
CATAGCTTCTCACTATATATTCATTGCTGTGATTGTTTAA
TTTGTATTACCCCCAACACACACAAGCTCCATGTTCATTT
TATTCACTATTGTAGTCTCAACACTACCAGAGTGCCTGGT
AAGTATTTGCAGAATGAATTAATGATTGTCTTGAGCCATA
TATTCAGTGACTACATCTGGTCATTTTAAATTCCATGCCC
TAAAAGGAAGTATCTCCAAAGCTTGTTGTGAGCAGAAAAA
CCCTTTTCTGCACCTTTGAATGAGTCTTTCCAAGGGTTCA
ATATTTAAACAACGTGACATGTGAACACAACACAAAAGAA
GCATGTCAAGGACTGCTGAAAAAGCCCTTCTCTACCCACT
TCTTTAGTTAGTAGTAGAAATCCCTTTGGCAATGTATTTA
AGCCTTAAGAAATAAAACTCAAAATGCAAACACCACCGGT
CAAGCCATTGGCCTTCATTCATTCATTCAGCAACTATTTT
GTAAATAGCTATTAGGTGCTATTACAGGTGATAAGCACAT
CAGTAAAAAAGGCAAAGAAGGTTCCTGCCAACATGGAACT
TATAGTACATAAGCAAACAAGTAAATGAAGAAGAATTTTA
AAGAAACATATGTACATGGAAAAAAATAAAATACAGTAGT
GTAATACAAAGGGAATGAGAGTTATTCTAGGTAAGGTGGC
CAGCAAAGGCCTCTCTGAGTATGTAATTGGTATATAAATA
GATAAGCAGAACATTGAAGAGAATGAACAACTCAGAAAAG
ACTCATGAATAAATGGAAATGTACCACCTGAGAAAGGGAG
CATTTAAACTTGGTGAAGAAGTTTCAGATGCTTTGGTAGT
CGACATAGGCATGGGCAAGGACTTCATCTCTAAAACACCA
AAAGCAACGGCAACAAAAGCCAAAATTGACAAATGGGATC
TAATTAAACTAAAGTGCTTCTGCACAGCAAAAGAAACTAC
TATCAGAGTGAACAGACAACCTACAGAATGGGAGAAAATT
TTTGCAATCTACTCATCTGACAAAGGGCTAATATCCAGAA
CCTATAAAGAACTCAATCAAATTTACAAGAAAAAAACAAA
CAACCCCATAAAAAGTGGGCAAAGGATATGAACAGACACT
TCTCAAAAGAAGACATTCATACAGCCAACAGACACATGAA
AAAATGCTCATCATCACTCGCCATCAGAGAAATACAAATC
AAAACCACAATGAGATACCATCTCACACCAGTTAGAATGA
CAATCATTAAAAAGTCAGAGAACAACAGGTGCTGGAGAGG
ATGTGGAGATACAGGAACACTTTTACACTGTTGGTGGGAC
TGTAAACTAGTTCAACCATTGTGGAAAATAGTATGGCAAT
TCCTCAAGGATCTAGAACTAGAAATACCATATGACCCAGC
CATCCCATTACTGGGGATATACCCAAAGGATTATAAGTCA
TGCTGCTATAAAGACAAATGCACATGGGCCGGGCGCGGTG
GTTCAAGCCTGTAATCCCAGCACTTTGGGAGGCCGAGACG
GGAGGATCACGAGGTCAGGAGATCGAGATCATCCTGGCTA
ACCTGGTGAAACCCCATCTCTACTAAAAAAATACAAAAAA
ACTAGCCGGGCAACGTGGCGGGCGCCTGTAGTCCCAGCTG
CTCGGGAGGCTGAGGCAGGAGAATGGCATGAACCCGGGAG
ACGGAGCTTGCAGTGAGCTGAGATCCGGCCACTGCACTCC
AGCCTGGGCGACAGAGCGAGACGCTGTCTCAAAAAAAAAA
AAAAAAAAAAAGACAAATGCACATGTATGTTTATTGAGAC
ACTATTCACAATAGCAAAGATTTGGAATCAACCCAAATGT
CCATCAGTGACAGACTGGATTAAGAAAATGTGGCACATAT
ACACCATGGAATACTATGCAGCCATAAAAAAGGATGAGTT
CGTGTCCTTTGTAGGGATATGGATGCAGCTGGAAACCATC
ATTCTCAGCAAACTATCGCAAGAACAGAAAACCAAATACC
GCATGTTCTCACTCATAGGTGGGAACTGAACAATGAGATC
ACTTGGACACAGGAAGGGGAGCATCACACACCGGGTCCTA
TTATGGGGAGGGGGTAGCGGGGAGGAATAGCATTAGGAGA
TATACCTAATGTAAATGACGAGTTAATGGGTGCAGCACAC
CAACATGGCACATGTATACATATGTAACAAACCTGCACAT
TGTGCATATGTACCCTAGAACTTAAAGTATTAAAAAAAAA
AAAAGCAAATGAAGGTATAGCTACACCTCACAAAAATGAA
GAGCCCAAAATGTAAAGATGGAACCATAAGAATATTTCAA
GGAAAATCTAGAACAATTTGCTATGACCTAAAGATAAGGA
AGGCCTGCACAAATAAGACATGAAAAGCAAAATCCAGAAA
TGAAAAAAATAATAAATTTTCCCATCAAAATTCAAAACTT
CTTTAAGATCAAAAGACATCATAAACATAACATGTAAACA
ACTGGCAAAGATAAATATTTGAAATTGTATAATGAAATAA
CTTCTAGTATAAATAATCTCTATAAATCATTTTTAAAAAG
CCACTAGAAAAATGGGCCAAGTAAATAAAAAGCATTTAAC
AGGGGAGACAGTATAATGCTGTAAACATCTAAAAGTAGTC
AACCTTGCTAGTAGTCACAAAGACAAACATTAAAGCAGTA
GTTGAATGCCAGTTTTTACCTATCAGATTGGCAAAATTTT
AAAGTGTGATAATATAAAACTTGGCAATAAGATAGGCAAA
TGCATACTCTCATACTCTGCTGCTGGATATATAAATTAGA
AGATAATTTCAATAAAAATACATATACCATGATTTATATA
TCCCATTCATTATTATTCACCCTAAAGAAAGACTTGTGTG
TGTACACAAAGAGGCATGCATAAAAAAGTGCTTTGCAATA
TATTTTTAATAACAAAAGCTTAGAAAAATGTCTACCAGTA
GGATAATGTTATTAATTATAGTATATTCCTACTGTGAAAT
GCTATGCAATTGTAACAATGAATGTATTAGAGCTACTCAC
AGTTACAAGGTTTGAAGTCGATGACATGTTTTTAGGTGAA
CAAGGTTGCAAAGTTAATGTAAAGCACACTATATATTTTT
ATGGATAGATACACACTCATGTACATTTATATATATATAA
GATCTGGAAGATTAAACACCATGCTGACAGCAGTGGTTCC
CTCAGAGATGGAGTTAGGAGATGGACTGCTGCATTTGTCA
GAGGAGATCGTGAATGGTGATCAAAGGGAGACTTTAGCCT
TATTTGTAATGTTTTGATTTTCAACAAGTAAAATGTGTTC
CTTGTTAATGTCATTTATATTAGCTTTTCTGATGAAACCA
AACAAAACATTTTTCCTGGAAACAGACTATCAGAATCTCA
AGGATGCTTTCTGTGCATTCCCAGAGTTGGAAGTGTGGGG
GAAACATGTCCTATACTTCAAGAATCACTTGTTGTACTGG
GAGATATTATTGGTTAGCACACCTTGCATGTGAATAGAGT
GGAAAAAGAAAACAGTTGAGAATTACTGCCTGTTCCTATT
TTAGAATTCCTGACCTATATCAGTTACTTATGGATGCATT
ATATCATTGAGCCTCACCACAATCCTGTGGAGAGAAATTA
TCATCTCCTTTTGAAAAAGTAGAAAAGTACAGCCCTCAGT
CCCTTCACCCTCAATTGAGGCTGTTTTACCTGGTTTGACT
GCTGCTTCCCATTCATTGTGCTGAATTAGAGTTTGCTTCT
TTACCTGTCTTTCTCTCAAGCCAGACCATGAGTCATTGAA
GGTCAAGGATCTTGCATATCTCTACATCGAAATGAGATTA
ATTTTGACTTACTTGGGTCACTAAGTTAGAAGACCGCAGA
GTTAGAACTGGATCACAGTTTCCCTGACTCCAAGGTCAGT
GTTTCTAGGCCCACAGCCCAATATTTACCAAAGAACTTCA
AGGAACATGTGACTCAGAGAGAATATGTCCTTTGTAGTAG
GAAGTTTGAAGTGGGAAGAACCCACTTCCCTCTTCACAGT
CAAAATCCCCTTCCTTAGCCAAGCTGGATGGACATTCCAA
ATTGATTTCAAAGGAAGTCATGGTTCAGGACCTCCCAGAT
CTGACAAAAGACCAGCAACTCTCCATCTCAGTACTGCCTC
CACTGGGATCTAGACAGGCCATGTGTCAAAGCCACCGGGA
AACCAGGAAGTAAAATGGAAGACCAGGCAGACAGGAGTGT
GGTAGCCACAACTAGAAATTAGCAGCTCTCCAGGAAAGAA
AAAAGCAAGAGTCTGAGAGGTTAAATGTCTCACAAATTAT
CTCTGCACTTGGATGAGCTTCCAAAAGCCTTTTTCTGAGA
CACATTCAGGGCCAAATCATGGTGAAAGGGTAAGTTTTCT
GCACATTCTGCCTGAAACACTGCCAGTCCATATATGGTTC
TTATAAGCAGAGTTTGCTCCTACCTATAAGAACCTCAATG
AATATGTGGCTCATGGATGAGCCAGGAATATGTAGGCATC
CTAGATCAGCTCTTGGCTGTACACACATGACACCATATTT
TTTTTCCAACCGTCTTAGCAATCAGATCATTTCCCAAAAC
AAGCTTCACACTAGTGCTCAGATAGGATGGTATGGGGACA
CAGCTAGGAACCTTGGGAGATGAGTACTGAAATGATTTTT
GACCTGCCAAGTGAGAAAGAGTGAGCAGGAAGTTAAGGTC
TCCCTCCTGCCTGGTTTATACTCCTGGTGATCTCAGAGCA
AGCCCCAGCACTCTGTACTGGTGGAAACAGCAGCCCTTCA
GTGGTTCAAAACACAAGCCCTACTGCAATGCAATGTCTGT
TTCTTGCTTTAGATCTAAATATACATGATAGATTATATAT
GTATATACATACATATGTGCATGTGTGTGTGTGTATATAT
ATGCGTTTGTGTACATACATGTATGTGTGTATATATGTAT
GTTTATATATATATATATTTAAATGATATAGATATGAAGA
GAAACACCTTTGAAATGTAGCTATAATAGTGAACTACATT
TCTTTGGAAAAATACCTCCGTAATTTCCACCCCAGTGATA
ATACAGAAAGTAAGAAGAGCAGGCAACTCCTGGATCTTTT
GCTCTAACAAAATGGAAAGTTTGAGTACCTCCGTTCTTCC
CAAGCCCCTCGGGAGTGACCATAACTCACATATGGTAGAG
CTCTTTTTTCTCCAAGTCTGATCATTAGCAAAAAACAACT
TTTTCTCTGAAGCAGAACTAGGGGTATATCCCACTTTAAG
AAATGCCTAAAGTTACCAAACTCATAAATCATGAAATGTT
TATCTACACTACAGAATAGTTCTTTGCAAAAGGATTCAAT
GCCGGGTAACTTTGAAAAACAAATCCCACACAGTACATTT
AAAATAACGTTCAGTATACAAAAACGTTCCATCTACTTAC
CAAATTCATAAATCACTAGATGAGTAGCCATTACAAAGTA
ATTCTTCCCTTCACAAAAGAATCCAGTGCTAGGTTCCTTT
GAATAGCAAATTTCAGTACACTCAAACTTGATGCAACATC
CCAAGATCCAGTTTATACCCAACTTTTTAGGAATACAGCT
TGTGTACAAAGCAAGACATGTCTGATTTGGTAGATGGCCT
TTCTGTCCACGGAGTCCATTTTTCCAGATCCAAAAGCTAG
GGACAATCTGAGGTGGCCTCGACTTTGCTGAAGAATGAAA
ATTCAGATTTCCCACAGGGATCTTGACACCGAGCCTGTGA
TCTGGACTGGAGAGGAGGTGGCGGCCCTCCTGGAAAATCA
TCTGTGGCCTGTAGCTTAGGCCAGGCCCCTCCACCTAAGC
TCAAATATGTCTCCCCCTGCAGGAAAGGTAGGACCCTGGA
AAGGCTGGAGTACGAAGGGGAAAAGAGATAAAGGGACTGA
GGTCAAGTTGTGGCAGGCAAACACAATGTGTGTGTGTGTG
TGTGCGTGCATGACTGTGTGTGGCACTTGCATTTGTGTGT
GTTGAAGATTAAAATTTGGTGGGGAGAAGAACACCCCCAT
GATTTGGGGCTACATATTTTAACTAAGGGGCCATCAGGGC
ATTTAAATCTTGTTTTTCCTCTCTGCTGAGTCATTTTCAT
TTCAGATTAAACAAATATGAAGAGCAGTTTTGGAGTATTT
CATATTAAGCAAACAAATATGCAGAAATGAGCTTGGTTTT
GGCAAGAGATGGGCCCCCAAACACACACACAGATACTAAC
AGCAGAGCTGTCCCAAACATCCTCAGCTCATGTTCTGTTT
CGATTCCTGAGGATTTGTTGAAGTTTTCCTGACTCTCAAC
TTTCCTCTGGGAGTCCCAACCTCATGCTTCTCAAAATGCA
GCCCCTCGGTGCAGAGCCAAAGACCCAGAATGACCCCATC
CATAAGTATCTGGGCACATAGGATATGCCCTAGGTGACCT
GAGGTGACCCACACTGGATGAAACAGCAAGCTCCGCTTCT
GCCTTTGTTCTGCCTTTGCTCCCTTCCACCTCAGTCTTTT
CTTCTGTAAAATGAGATGCTAGAGTTTGTAGAAAAGGTGA
GGGGGGAAAGTGCTAGATGGCTATCTCATTCTCTCACTCC
TTTTCTAGGAAGAGAAGAGGATGTTAAGTCACATCACTAT
TATAGAAAACATCCCTCTTCCAGGGGCAGAATGGAGTCAC
AGAACATTGACTGCATTACACCATTCACCTAGTTTCCTGT
CTGTCCTATACACACTGGAAAGAAACGTCAAATCTAATGT
TTTCATTTGATTACCAAGAAGAAGAAGGAGAGAAAATACA
AACTGAAGGCAGAGCATTTTCCAAATACAAAACAATGTAT
TAGAAATGTTATAATCCAATATCCCTTGGCCTGCTAAGAC
CTTGGACAAGTTATTCAACCTTAGTGAGCCCTAGCAATCT
CTGGCTTTTCATCTGGATCTTTTACTCTGACCTCTGACTT
GCTGGAAACTTTTCTGTACGTAAGTATCTTTCCCAACCAG
CTCCTCTCATTTTCTTTCCAACCCTACCTTCTGTCCCAGG
CTCCACAGCCCTCGGAAGCACGTGCTGGTGAGCAGAGGGC
CATCTTTCCACATTACTGAGCACAAGAGGGTCAGCCTGAG
GGACTGTGGTCAGAGGGTTTTGGAAGCAATCAAGGAAACA
TACCAGCCCTCAAAAATCACAGAACCATAAGGCAAAAACT
TGAAGGGACCTGAAAGCTCATCTTTCCCAATTTTCTCCAA
TTGGAGGTGAGAAAAAAAAGGCAGCCCAAAAAGCAGAGTG
ACCTCCCCCGAGGGAGCAGCTGCTCACAGCCACGGCCAGG
CCCCTGGTCTTCCAGCCTAGCACTTGTTCTCTTATCACGC
TATCCCTATTGGCCCAACTTCCTGTTTTTCCTTCCTAAAA
TTCTGAGCCACCTATACCTTCTTTAGGCCCTGTCTGTCTC
TGATAACTGGTTTCTTTAAACCAGATTAAAGTTACTTCCT
TCCACCCTCTGAACCTCTGCACTGAATGTTCTGCTGCCTA
CCTCCTTTCCTGCTCTTTATGAGTCACCTTGTCTGAGACC
AGGCTTGCTGGGTTTGAGTCCTGTCTCCCCCTCTCACCGG
TGGCATGCACCTGGGCACACCCTTGAACTTTGGCACCTCT
GTCTTCTTACCTGTAAAAATGGGAGTAATAATGGCCCCTG
CCCATAGGAATGTTGTAAGGATGAAATGAGTTAACACATA
AGAAGTGCGTAGAACCTAGTGCCTGTCTCATAAATGTTAC
CATTTATTTGTATTTATCTTTTGTTTTCACTGTGCTTGGC
ATCATGTTCTCAACAAATTTGTAAGTTAGGGGCAAAAAGC
ATGCCACCCCTAGCCACACCCTTATTTTTGTATCCCTTAA
CACCTACATAGTAAGTACTCAGAGAATATCTGTAGGTTGG
TTGGCGGGTATTTACGTGATAGTAAAATAGGCAAGGACAA
TAATACAAACTTCTTGCCTTTGACCAGAACATTTCGCTTG
GTCCATTCTGTGAGTGATGCATGCTGCCTCTGGAGAAAGT
GCCTTGGGCTTCAGCAGTCATGAAACACCCAAGTGGTTTC
CTATGAACCAGCAGAGCAGAAATCAGCCTGGGCTGAGGAG
AACTGAGTGGCTGCCACTTCTGTGGGGGCAGTGATGTGAT
TACGCTGCTTGATCAATACTGCGAGTGAGAGTGCTCGCAC
CCCAAGAACCTTCCAGTTCAGCCACTCAAAGCCACAAGGC
CCAGGAGCTTGTTTTGATTGTGCCATTTCCACCAGGACCA
TCCTACTCTTGCGGTTATGGCTGTGCTGTCTCTTGAGAAC
ACATGGCTCTGAAGGGCGGCTTGCCTTTAGCGCAGGTCCA
ATCAACATGGCCTGAAGCATCACTGAGACATCAATCAGTT
CTATCTCATCTAGCTATAGGAAACCCTCCTGAACCCAGAA
GAGGTCCTGTGTGATGCCAATAGACCCTCCTTCCTGATCC
CTGCAGGAGACCCTCCTTGGAGAGAAACTTGGGCTCAACT
TCCCAGACACCAGGCAGGGTCTGCCCTTTTGGCAGAGCAG
TCTTAGTGTCTTTCCCTTAACATACTCAAGACTTAGGAGA
TCACGGCCTACCCTGGTGTTTTTACCACAAAGAGACAGGA
GACCTCTTACCTTCCCTGAAACCATCAGAGACAGAAAGAA
TTTCTCCTCCCAGGCCTTTGCAACCATATCCTGTAGCGAT
AACTTCAGAAATGTTATGGGTCAGGAATTTCTAAAACAGC
CAGGTACTAATAAGTCTCTGGGTTTAGGGACACTTTTCTA
TCAGTGTAGAAAGGAGAGATAGTTAAAAGTAGAAAATGGT
ATCACTATTAAAATTAAATGGGATAATGCATATAAAGAAC
ATATAATACAATTCCTGGGATATAGTAAGTGCTTATAAAT
ATCAATTTTTGAATAGTGGTATGAATAGAACGGTATATAG
GAAGAAAAAGATCAGCAGTCGAGGTGGCAATCGTATGCTG
AGCATCTATTGTGAGCCCAGGACAGGTTGAATCATCTGGG
GATAACAACAAAAGTCAGTCTTTTTTCTTGCCAGGAGGAG
ATTTATATGACTAGTGCCTGTGAGCATTTGGAAAAACCAG
CGAGACAATGAGCAGGCAACTTCATGCCAGGCCATGGCTG
CAGGGTTCGTGCAATAGATTAGAAGACGTATAAGTGGACC
TGGATGAATAACGGACTTTAGGAAAGACCGTGAAGAAAAA
ATACAAAACAAGCAATCATGAAAAACTGCAGCCTCAACAT
CCAGGCTGAAGAAAGAGGCAAAGGCTCAGGAAGACCTTCA
GTAGTGAAAGGGAGAAAGAAAGAGAGTTGAATTCAGAACA
GGCCAGCTTGTTCTCCGACCTCACCAACCCCTGACAACTG
TAGACCTCACAGGGACTTACAAGGCCTTCCAAGGCTCAAT
TGCCTTAGGAAAAACAAGCAGGATGAAGACACAGAGCAGT
GGCTCTAAACTTAATCTACCTTTGTTTTTCTGATATTAGG
CATGGTAGAACAAAGCAGATTGGCCCAGGGACATACAGAC
ACTAAGAGTGAAGCCTCTCTAGCCCTATACCTAGGAAGAA
TGTGGCCCAGGAGTTCCTGACTGAATCCCAGAGCCTGAAA
GCCTCATTCAGCAGTTGGATTAGCACCAAGTGTCTGGGAT
TCCTTTCCTGGTCCCTACCCTCCCCTAAACAAGTCACTCC
CTCAGCACCTGCAGTTTCTGCAATCCTTGCCAAGATAATG
AAGTCATTGATCAAGAGAAGTTCAGCTTCTAACCCTTTCC
ATTTCATGCTTCCTTCACCTTGCTGGCTGGATATTCTCTT
CTGTGTTACTTTAACCTGCAGCCTCTGAACCAAGCAGTGC
AGAAAATGTGCTCCATATCCATTCAGGAAGCTTCCCCTTG
AGTCACCAGCATCTGGTACCTACTCTTGATAAGTAAAGAG
CCTCCCTCTCCATTCTACCAGGCCCACTCCTCTCCACTTC
CTGGCCCAGCTCAAAAATACCACATTGCCAGGGCCGAATG
TGACACCAAGGTCTTGCCCCATGCTGGCCTCAGAGACTTC
TCAATCTCATTCTCAGAATGCCCTTGATTGGGTCTAATGT
CCCAGCAACTCCACCTCTCCTGCAGAAGACTCACAATTAC
CAGCCCCTTTGCACAAGAGCTTATGGCTTGTGAGTTGCCC
CTTTTTACCAGGTAAATGTATGCTTTCCTTCAAACTCTTG
ATCCTATCTGACTTGCCTACCCACCTGTGGGCTCAGATGA
TGCTTTGAGGATATAAATAGATATGAATGTAGAATTTTTC
AGTGGTCATATCTTTATGCATGTCTGTCTCCCTGGCTAAG
CTTGAGGAAAGGATCTTGTCATGGTCTTCTTTACATTCTC
ATGCAGAGCACAGAGCTGGGTGATAATCAGTGAATGTGCT
GGGTAGATGAGTGGATGACCTGAGGGCTCTGCAGTGTCCA
GGAATGGCTGCTGACCTGTTCATCTCACTGCCAGGAGTTG
AAAAGCTGTCATACACAGATGTCATACACATTATACTCTT
ATCTTCACCATGGCACTTCCTCTAGGCTGTAATAATCTGT
CTCCTCTCTTGTGTGATCCACTGCACCTATTCCCCAAAAC
TTAGCAGATAACCATTTAGTGACTTAAATTGCTCCTTAGT
GTGTAAGTGTGAAAATTTTGTCTCCCTCAAGACTAAGTCC
CTGAAGGGCAAGAATATTTTGCATGTCTCAGGGCTTATGA
GAGTACTGATAAACATTTATGGAGCACTTATTACGTATCA
GGCAGTGTGCTAAGATTTACATGAATTTTCCTCATTTGGT
TCAGGGCCTCAGAAGGATCTTGAACAAGTGAGGAGAACAG
AAGCAGAAACTTAGCCAGATGACAGCAAGCTGGTCTCTGG
GCCTAAGTTCTAGTCCCAGATCTGCCACTCATCACCCCAG
GGCCTGAACAGTCGCCCCATACCCAGAATGGGCTCAACTC
CCTCTTCATTCAAACAAGGGGGCTGGGATGTGTGAAAATG
CAGGAGTTCCAAGGCCCCTGTCAGTCCTGGCACTGTAAAT
TCTACCAGCCATGGTTCTAAACACTCTGGCGGGTGCACCA
CAACAGAATAGAGCTGCCCCTCATGCAGAAGGAATGCTGC
TACCCATTCAGCCCAGGCACATACTGTATTACAGTAATGA
GAGCTTGGCTGCTTTAAATATCACAAAACAAAAACAACGG
GCAGCCCGAGTTCATCATCCCCATCCAGACCACAGAGGAG
CACACCACCAGGCTGAGGCCAGAGTGAGATGGTGAGAGAA
GCCCACACAGTCGCTTTCAGGGATCCATTGGCTCATAGCT
GGAACAAAAATCACCAATGGCAGGGGCTATTAAGAGGCAG
GCAGAGGGACAGCCTGCAAGGTCACACTGGGACAAAGAGG
CCCTGGCTGTAGTGAGATTGGATATCTAGAATCCTGGATC
CACCAGAGATGAGTTGGTGCCAAGCCTGAGGCTACAGGAA
CCACGGTCTCTCACCTCTGGGAGAGCCAGGAGAGTCCAGC
CAAAGTCTCCACAGAAATGAGGCTACAGTCTCCCTCTGGG
TCCTGGGAGGCATCTGCAAAGCAGAACAGCAAACATTAAT
CAGAAGGGCCAGAGTGGATGAGCATGCAGAAAGCACGGGA
GCCAGGTCCTTTTTCTCTCAATGATTCCCCCAAAAGCAAA
AGAGCAAATCTTTAGGTGATTCTGGCAGGTCCTCCATGGA
AAACCCCTTGAAGCAAGAGCTATGCTATTGAGAGTCCTTA
GTAAATCCCCATTACATAAAATGGCCCAGGACTATTCAGA
AGCATTATCAGATAGTGCTACAGACTGGATGTGTGTTCCC
CCAAAATTCCTATATTGAAATTCTAACCCCCAGTGTGACA
GTATTAGGAAGTAGGGCCTTTGAGAAATGATTAGGTTATG
AGGGTGGCACCCTCTTTCAGAGTGCTTTTAAAAGAGATCC
TATAGAGATCCCTCATCCCTTCCACCATGTGAGGACACAG
CGAGAACATGCCATCCATAAACCAGGCAGTGGGCCCTAAC
CAGACCCTGAATCTGCCAGCACCTTGATCTTGGACATCCT
GGCCTCCAGGACAATGAGAAATAAATTTCTGTTGTTTATG
AGGTACCTGGACTATCTTTTTTTTATTATAGTATCCAAAT
GGGTAAAGCAGATAGTTATTTGATGTTAGTATGTGTCAAA
TCAGGGTGAAAAGCATGTACATGAATCAGCTTCCCATATG
GATGATGAATAAGGCTCATGCACACTCTCTTCCTGCAGAA
GTAGCTTTGCTGCCCCTTTACAACTCTCAGGCTATTAGAC
TCCATTGCTCTAAGGCATTTCCTGGTGATTGGGGAGTGGA
ACAGGCATTTATCTCAGGAAGGTAGGGGTTAGGGGCAGGG
AGATGCTCTATCTATATCCCATCTACCCCATAATAAATGG
TACCTCTGCCAGAATAGAAAATTGATAAAAGATTTGCCAA
TATTTTTTGTTTGATAGCAAAGACATGTGGGCAACTCTTT
CCTAAGCTGTAGGTTCTTTGCAAGATAAGGCTTCTCAATA
ACTGTGTGAGCCAGGGCTTTAAAAGGGAGGTTGAAGGTCT
AAAGTCAAATGAAGGATGCCACCACCTCTGCCAAGATTCT
GCTCAGCATTAACTGCAGGAATGTGCAGATCTGTCTCCTC
TCTTGTGTGCAATAGGAGCCAATGGCATATGACGTCACGA
ATCCCATGGGGATCCCGGCATGCGCACAAAGTATCGAACT
CATTTTGGAAAGACAGACACACTCTGGAAAGGCAGGGGTT
GGGTGGATGGGGAGAAGCTATGGTAAAAAAAAAAAATATA
TATATATCCATTAGATATGAAAACCAGAAACTGGAATAAC
TACATAAGGGGAGCTTATGTGACTTCAGCACCTCCTTCCT
GTGATCAGTTTTGTGAGTTTCCTAGCACACTACCTGGCCT
GCCCTTGAGGATGAAGATAGTATCTCTCTTTATTACCACT
GAATCTCTAACACCTAACACAGTGCCTTCTACAGACAGGT
GATCAAGAAATATTCGTGAATTCACATATAGTAGGTGATC
AGTAAATTTTGTTCCCTTTTTTATATTCTTAATCTCTTCT
ACCTCAAGAACTTAAGCCAATTGGAGGTTCGTGTCCTATT
TGCCACACAGGGCTGGTACTAAATGGGCAACATTGCTCTG
GAAAACACCTCTTCTCATCTTCCATCTGTCCTCTCTTCCT
CCCTCACACTCACCCCTCTCCGATGAGAACAATAGCGTAA
TAGCAGGCTCTTCATTACCTTCCCTTCTCTGAACACCTCG
TTGATGTTGATAACATTCTCTTGAACTGGAAACTAATCTT
TTCCCATATGATTCAGTCTTATCTCTATTTTTATCTCATT
TTCACAATGCCAAGTATAATACGTTTATCTCATTATAAAC
TCTCTGATATCAGGAACTAGAGACTATACATTCTGTATAG
GCATCATGACACATAGCACAACTTCTGAACAAACTGCATT
ACTCTTCATCCCAAACTATGACCTTTCCTAATTATACTTT
ATGCTTTATCACTCAATCTAGTCTTTTTCCATTACATATG
CTCCCAACTTCCAAGAGGAAAACATGGCTTGAAATATTCA
TTAACCAGCATTTATTGAGAACTTATTACATATCAGAAAA
CATGCTAGGTGATAAAGAAGAAAAAATGTACACACACACA
CACACACACACACACACACAGAGTATAAAAGATCAGAAAT
GCCACAGTTTAAGTCACTTTCTCTATTGAAGCCAAGGGAG
TTAGCTAACTGATTGGCTTATCGGAAACAGCATCTGACCA
GCTGCTGAACTAATGGTGTCATCTTGGATGAGCCAAATAT
TCTCCCTGAGCCTCTGTTTCTTAATCCTTCATAATGTGAG
GAAGACATATCCTCTCTCACATTAAGTTCCTTCTGGACAA
TGAGAAGTACCAAAGCTTATGTAATTAGATCCTATGGTAG
AGAATAAATATACTGTAGCTATTGGCATAAGAATGAGAAC
CATGATGTTGACATAGGGTAACATTTAAACTGCATGTAAC
ACCAACTGCATTTAAGTTCACATCAACTGACTACATACTC
AGAGACTCTAGCAGTAACAGACATTCAATGAATGACCTAT
ACTCAGAGTCTCACACATGAATCTAGTTGGGTAGGGAATA
TCTATTCAAAATCAAGAGCCAACAATAGGAGATGATACAT
TGTTCATGTTCTTGGTTTTACTGAACTCACTGCTTGCATG
GGACCTAAGTATAAGCTGCTTGCATAGTCAGTATAAGCTG
GAGAAGAAGGTAAAGGATGTAAAGAGGGTCTCTTTTTTCC
AACTGATGGGAGAATTCAAAAATTTTCTAAGGAGAATGAA
AGAAATAATCCAAGAGGAAAACAGAGTGACAAAAATTACA
ACGAACAAAGATGAAGAATATGATTCAGAACTTTATGCAC
AATAATGCCAAGTGATGAGGAAGCTGGAAGAAAAATAAGA
CAAAGAGGAGAAACAGGAGAATCCCAAACTGTACAACTAA
TACTAATAAAAAGAACTAGACTCTTTTCAGAGAAGGTAAA
TTGGGCTTTGTGATAAGAAAGCTGTATCTTCAGGATGCAA
AGGTTCAAGGAGCTTAATATAGCTGCAGTGGGAAGAGAAA
AGTGATGATAAGTGACTCCCTGACAAGAAAACAAGGGGAT
TTACTGAAAGACCTTGGAATGCTTTGTGTAGAAAAAAGAA
AGCTACAGTGGGACTCGATGATGGTCTTCAAATATGTGAT
GCCCTATTCTGAAATAGAAGGTTTTAGATCATACAACTGA
ACTCCAGTCATGACTGAGGAAGTTGCAGGGAGGCAGATTT
TTATCCAAAATAAGAGGGAACACCCTAAAAATTAGAGCCA
TCCAAAAATGGGCTGTGCTTCTTTGTGAGGTTGTGAGCTC
CCCACTACTGGAAATATTCAAGTAGAGGCTGACTAATCAT
CTTATTTGTGAGGCTGCAAGGAGGATCCTTCTTCACATAG
GATGTTGGTTTAGATAGATTATTAGATCCATTTCAGTTTT
AATAATCTATGTGTCTGTTCACCAGAATACAAAAGCAGGG
TAACTTGACATCAGCCTGACACAGAAAGCAAATGGATACT
CATGAGCTGAAAGAGCTACTTTATTCATACTGATATAGAG
TCAAAGCCTTGGCAATAGTTTATGACCAAGAGCCATATGA
NNNNNNNNNNNNNNNNNNNNNNNNNNNNNNNNNNNNNNNN
NNNNNNNNNNNNNNNNNNNNNNNNNNNNNNNNNNNNNNNN
NNNNNNNNNNNNNNNNNNNNAGGCTCTAGAATGAGGTGCC
TGGCTTTAAATCTAAACGCTGACCTTTACTAAATGTGTGA
GTTTAAGCAAGTTCCTTAACACTCAAGCTTCAGTTTTCTC
GTAGAAAAATAGGATCCTTTCCAAGAGGACCATCGTGAGG
AGTAATCATGAGGAGTCAATGAGTTAATACCTAGAAACAG
TGCTTGGCATCAAGTCTTAGCTTTTATTATTACAACTGGA
GCTGATCTCATTTCATAGTAAATGTATTTTGACTCTCCCT
AGTACACAACTAGGCCTCATACATATTAAATAATCATGAC
ATTACGACACTTTGGCAGCAAAAACAAATACACCCAAAGC
AAACAAAAAGCCCATCTCCTTTGCTGTAATAAGAAACAGT
CCAAGTTAGCATGCAAAATTGACAGGTTCGACCTCATATT
GGAACGTGTTTCTCTAAGGAGGTCTAACCCCACGTTTGCT
GGGATACTTCAGTTTTCAGCAGATGACTATGTGAAACTTT
GCAGTTTCAAGTTTTCTTTGCCATGAGGTTCTTATGACTC
AGATTTTATGACCCACCCAAGAGACCACTTGGACTCCAAT
AGTTGAGTTGCTCTGTACACTCCTGCAGTGACAATCCTTA
TTTTTCTAAGAGTCTCTTAAAATGGAGTCATCTTAAAATC
TTAAGATGGAGTTACATCTCTTCTAAGAAACACACACTCT
AACCAATAGTCTTTATCCATTAATTCTATGAAGTTCAACA
AAAAGACTAACAGAGAAAAAGTTGTTTAAATGAGTATGTT
ATTACTTTCCTACTGAGCTCTCCCCAATAAGATCATGATT
AGACTCGAGGTACATGTACCCCTACCAACTCCCACCCCTA
CCCAGAATGAGAATGCGAAATTCAGCAAAAAGAGGCATGG
AGGCCCACGGAGAGGGTTCTGGGTGAATCTCTTGTATAAT
AGAAATCTCAGCAGAGAAGTGGAGATTCTGGGCAGCTAAG
TACAGGAACCCAGGCCCAACAATTGGGAACTACATTCTGG
AACCTCAAACAGAGGATTAGCACAGTCAGAGAAGTGGGGG
CTTTCCATCCCAGGGGAAGCTTGTGTCTGGGCAGACAGCG
AGGGCAGGGAAGAAGGCTGGGAGGCACAAGCTGCCTCTGA
TTTCAGCAGAAAGAGTTGGGCAAACAGCAAGGGTATGGGG
TGGAGAGAAGGGAGGAAAGGGGCCTCTCTTACTAAAGCGG
TGGTTTGGGCTCCAACCAGGAGTCAGTTGCATTTGGAGCT
GGGGATTGGTGAGGTGCTGGTCCAGCAATCGCCTCTATCA
AATGTGCATCCAATCAGTGTCATTTTTCAAGCCCTCACTC
AGCTTTGGCCAAGGAGGCAGCGATGAAAGCCAGAGGCTCA
AGCTGAAACAGGCAGGAGCCTGGAGCTCATGAAATATGAC
ACCCAGAGAGGGAAACCGAAGGGAAAGAGTCACAGCCAAA
CAAACACACCCTCAGCCAGAGCTGGAGCCCAGAGGCCCGA
GATGGGGGCCCTGGCCTTTCAGGGGGAGATGGCCAGCTGA
TACTGCTCTCCTCCTTTCCAGGGTCACAGTTTCCACAGAA
AGGGAAGGCTCTTTTTGCTCAGAGCATGCACACTCGCCAC
ATCCACAATTTAGAGAGGATCTATGAACCCTTGTTTGGTG
AAACTTTTAGTGTTATTTGGTTTAAAAAAAAAAAAAAGGA
AAAGAAACATTTAAAACATTTCAATGTCTTCTGTCGGTCA
GAAGCTATGCTGAACCCATGAAATTTACTATCACTTCTCT
CCTACCTTTTAACCAATACTGGAATATAGTGGATGTGTTA
TGTCATGGATAATCCACAGCAATAGACAACATTTAGCTCT
AGAATGAGTCCATTGATTTGCTTTTCAATACATAAGCCAG
TAGAACCCAGTCATTAGTAGCCTTGCACATTTTGAGTTAG
AGGAACTGGGTTCATAGTTCAGCACTACCTCTGACCTGCT
ATATGACCTAGGGCAAATCACTCAACCTCTCTGAGCCTTA
ATTTTTCTCATCCATTAAATGGGAATGATGGTAACAATCC
CATATAACTGTTATTACAATTAAATAAGATGGTCTATTTA
AAGCAGTTATTATAGTGCCTGGCATATAGCAAGTACTCAG
TAAATGGTGTCTATGAGTGTATCTGAGGCTCAAACATTTA
TAATTCTCCAAATAATCCTGTTAAAAGAATTTTTAAAAGC
CCATTTGAGAGACATTGACACAGTGCTCCACATCCCCATT
TCAAGTCCCTGCTCAACTTTCTTCTAATGTTCATGCCCAG
TGGGGATCAATAGCATCACTCCTCACACCGATGGTACAAA
GCATCACCTTAAAAATTGCGGCTTTCTGCCTGGGCACAAT
GGCTCACACCTGTAATCCCAGCACTTTGGGAGGCCGAGGC
AGGTGGATCACTTGAGCTCAGGAGTTTGAGACCAGCCTGG
CTAACATGGTGAAACCCCGTCTCTACTAAAAATACAAAAA
TTAGCCGGTGTGGTGGCGCATGCCTGTAATCCCAGCTACT
TGGGTGACTGAGGCACAAGAATTGCTTGAACCTGGGAGGT
GGAGGCTACAATGAGCCAAGATCGCACCACTGCACTCTAG
ACTGGGCAACAGAGCTAGTCTCCACCTCAATAAAAAAAAG
AAAAAAGAGCTGCTTTCTTTTCTGGCTTGTCTCACCAGCG
TTCCCATCATGTTAAAAGCTTTCGTGTCTATATGAAGGCA
CTGTAATAAATTGGAAAGAATGTCCACCTATCATGTCAAA
AACTTGACAAAATTAATAAAGTTGAATTCAAAATGGTTTT
TTTAGCAATTAAGTCCAAATTCTAGAATTAAGTCACAATA
ATGATATCGCTCCATAACCAAAGCAAGATATTTGGATTTC
GATATTTGAATATTTTTCACAGATACATTCAAAATTCTCT
GAACAAAAATTTTACATGTGATTGAGTCAAATAAGGTGGT
ATTAAAATTTGAAAGATAATGTTTATGTGTTTGAAAAATT
ATAGATCACAAAATCACCAGGAAAAAAAACAAACTCAAAT
ACAAAGCTAGGCTGCTTTTTTATGAATTGATGAATAATGT
TTTGACTGAAAGATATTTCTATCAGTTATTAATAAAAATA
CTTCTAGATTTTTGACATATCACAGAAATGTAGCTCAACA
TGCATTCTTTTTTTAATATTTATTGAGAAATTTCTAAACA
TCAGGAACTTTGCTAAGCACTACAAATAAGTAACACAGTT
ACTTCCCACGTGTGTCTTAGAGTTTCATGGGAGGCTTGAA
AAAAGAAAACTCAATGACAGAATGATATGACAGGGCAATG
ATAGGCGAATACAGGGACCTGGCCAAGGTTTAAGGGGCAG
GAACATCTTCCCAGACTAAACAACATCTAAGCTGAGACCT
AAGGGATGTGCAAAACATAAAATGAGGAGGTGGGGGAAAG
AACTCCACAGGTAGAGGCACCCTCATGAAGAAAAACCCAG
AGACTAAAGGGTCTTTCCTCAGAGGGAATGTGGGAAATGT
GGAATCGCCTTGGTGTGGCTCAAGCACGGAGTGTGCGGCA
AATCAGAAAGATATGAGACCAGTGAGGAAAGCCAAAACCT
TGTAGGGTATTTACTCTGAGAGCAAAGCAGAGCCACTGGA
GGGCTTTTAGGCAGAGAAGTGGCATATCCAGTGAGTGACT
TAAAGCCAGAAGAGAAAAAAATGGAAACGAGAAGGCAGAG
TAAAAAAACTATTGCCCAAATAGGCAACAATGGAGGGGAT
GGAGACAAACCAGGAGTTTGAGGACATCCTGGTCAACATG
GTGAAACTCCATCTCTACTAAAAATACAAAAATTAGCTGG
GCATGGTGGTACGTGCCTGTAATCCCAGCTACTTGGGAGG
CTGAGGCAGGAGAAGTGCTTGAGCCTGGGAGGCAGAGGTT
GCAAACTATGAGAGATTTAGCTATGAAATCAAATGGATCA
TGATTTGATTCAAATATCAGGGTGAAGAAGAGAGAAAGAA
GCCAAGAATGATGCTGAGTTTCTTGCTTCGGAGGCCAAGG
ATCCCAGTGCAGACCTTTGTGCTTACTGCCCTCTCTGCCT
GGAATGTTCTTCACATACCTCTCAGGCTCCCTTACTCACT
TCATCCAGGCTCTGGGTCCAAGGTTGCCTGGTCAGAGGTC
CTCTTCAACCACCCCATATAAAACGATACCTAGTCAGTGC
CCAAACCCTAAGCCCAGCTCCATAATTCTTTATCCTCTTA
TCCCCTAATACCACTTTAGAGTATTTCTTATCCCCTAACT
TGTTACATATTTTTCTGTTCAATGACCTTGCTGTCCCCTT
GAGAATGTAAGCTCCATGAAAAGGGCAATTGTTTCTATTT
TGTTTCACTCTCAGTACCTAAAATAGATCCCAGCACATTG
TCACTCTCAATATGTCTTTGTTTGATGAATAAACTCATAA
AGATAGAAAACGTCAAAAGAAAAAACACAAAGGCGGTCCA
GAAACACTCCCTCATTTTCCAACACTAGTTCTAACACTTT
CATTCGGAAGCTCCTTTGCCTTTTAGTTAATGAAAATGTA
AGACATACAGAAAAGTGCACAAATCACACATGTAAAGCTC
AACGACAAAGTGAACATACCTGTGTGATCACCACTCAGGG
CCAGAAATATAACATCCTCAGCAACTCAGAAGCCTCCAAC
ACAGCCCTCCCCGTCACTAACCTCTTGCTCTTCCCCAAAG
GTATCAGGTAAACTGATGTCTAACCTCACAGAGTTTTGTC
TGTTTTTGAACTTTATATAAATATAATAACTCCATTTGTC
TTCTTTTGTGTTTGGCCCCTTTCACTCAAAATTAGTTTGT
GAGGTTCATCCATGTAGTTCTCTGGAGCAATATGTCATAC
TTTTTTATAGTTTAATAAGATTCCACTTTACAAATAGCCT
ATAATTTATTTTTTATTGTTGATGAACATCTGGGTATTTC
CAATTTGGAGCCACAACTAATGATGCTGTATAAACATTCC
AGTACATACTTTTAGGTAAACATATAGATATACATTTTCA
TTGGATTATAGCTAGGATATTAATTCTGGGTTATAGAGCA
TGCAAATGTTCCATTTTAATAAATATTGCCAAAAGGTTTT
TCAAATAAATTATACCACATTTGATTCTTACCAGCAGTAT
ACGTTATTTCCCACTGTTTCAAGTCCTCAACAGTGCTTGG
TAATACAAGTCTATTTGGTTTCAGCCACTTTGGTGGGTAT
GTAGTGGCATCACATTTCCCTAGTGACTGAGGTAAAGGTG
GAGTGAAGGCAAACTTCTTTTCATGTCATTGGATATCCAT
TCTTGTGAAGTTCCTGTTCTGGTCTCTTGCCCCTTCTCCT
GTCTTTTTCTTATTGATTTGTGAGAGGTCCTTACATGTCT
TGAATGCAAATCCTCGATTGGTCATAAGTGCTCCAAATAG
TTCCTCTGACTCCATTGTTTGCCTTTTCCTTTCTTAACAG
TGACTGTTGATAAACATAAACTCTTCACTTTAATGGAATC
CACGTGATCAATCTTTCCCTTTCTGTAAGTGTTTTCTGTG
GCTTGGAGCTGTTGTAGGAAGCATTCATAAAGAAGGATGA
GTACAGCAGGGAAACAGAGGTGGAGGGAAGGCACTTTCCA
AAGAGGGGTGTGTGGTGGGATGGTGTCAGCCAAGGCAGGG
ACGTGCTCTCAAGATTGAAAACACTGGGCTGCACTCACTA
GAGCAGAAGGTTTGTGTTAGTAAATGTGGGAGAAAGTTTA
GCCAGGTAAGGTGAGGCTAGACTGCACAGGACCTTAAGGC
AGGCCAAGGCATTTCCCCATGACCTGAAGGCACTGAGGAT
GCTCTGAAGGTCCCTGTCTCCACCTACCTATAGGCTTTGC
CTGTCTTTTTTTGCAGGCTACCATGTGGATATGCCCACCA
TGGAATTGAACCAGTGTCCCTTGTGATACCTTTCTACCTT
CTACATACTTCTATTTCTGTCTTTATCAGACTGCATGGCA
ATTTATGTATGTTCCAATCTAAACTGACAACTTCAAAAGC
AGATATTGGCAGCAGAATGCAAGATCAATTTGTACAGGCT
CATAAGAGCTGATTATTAAATTTTCAGGGCTTCTGTAAGC
CAATTGACATGATGTTGGTAGCTTGAAATCAAACATGGCA
AGACTATTTACTCGATGGAAATCAGCAAAAGCTACAAATC
AGGGCACCGCCTCCCACAGAGCCAGTTGTACTTGCCAGGA
CATCACTAGACACTGGTCTTATTCAACTCTATATTCCTGT
CACCAAGCACAGCATTTGCCTCAATGTTTGTTGAATTAAA
TTTCATTTTTTTCACAACACTTATCACTCCTTTTAGGACT
CCACATAAATAAATTCTTTGAACAATCATTATGAGAATCC
TGCTCTCTGCTCCTTCAGTACACCCAGCCAGTAGGTTGCA
TTCCTTTGTTATGCACAGCGAGGCCATCCTTGAGAGTTTT
CAAGGGCATTTGTGAGGCAATTAGAGAACACTAGGCAATG
CATAATTAAAGGCAAGGTAGGGCGTTGGAGTGTCCAATCC
TTCCAGAGCCCAGTCTCCAAGAGATCTTTACAACCTGGCT
GGTGCTCCTAAGAGGTCTGTAAAGCATCCTTTCTCATGAG
AATCTCAGAGTAATAGCAGCCCATGCACTTCCTAGAGCCA
AAAGCTCATCGAACTCACGAGGCCACTAAAGGAGCAGCCT
GTGGGCCTGCTGGGTTAGGCACAAGGCATGTCCCTTGTTG
TTCCCTCCGAAAACAGGATGGGGAAATGTCAGTTGATGAG
AGAGCTCGTGACTCATGACCATACCCTTGGGGGCAAAGAG
GTTTTTCAGTAAAAGGAATGAGTAAAGTTTTATCTGCCAC
ACAAATCCAAGTGCCAAAACTTGGTGAAAGAATGAATATA
AATTAAATAGACACAACTCTGGCATTTCAAAGCAATTAAA
AAACATAACTGTAGATCTGTTTTTAGAGCAAGAATACTAT
TCCACTGATTCTTAACCGAAAGAATGCCCAGGGTTCAGGG
AGCCAGTGCAGGAGAATCTCCTCAGGAACAGGCATGAGGG
CTTGTGTGATTCAAACAAAAATTACTCACTATTATAATTG
CTTTAATTTATTTTTAGTCATGGTTATTTACTCACTTAGA
AATTTCAAATAACTTTAGGGAAGGCAAGACTTTTTATGTT
TATAAAAAGATGTGTGGGTTTTCTAAAGGATGAGAAACAT
TCATGTATTTTAATTCTCATCTTTTACACATAAGGAAACT
GAAAATCCATCTATAAACTCTACAAAAGCATCGAGGAAAT
CTATCTTATCACCTGTTATGTGTCTAGTACCAACAATGCC
TAGCACACAGTAGGTATGCTGGAAAGAGCTGCTGAATGAA
TCAGTAAATAAACGAATGAGAACCGGAGAGGAGATATGAC
TTGGCTAGTGTCACACATGTTGACATTTTGGCAGAGCTGG
CATGAATGTCCTGTAACCCCCAAACCAGTGAGCTTTCCAC
CCTAGAGGAGTAGTTAATTAAGAACATGCACTCTGGAGCC
AGACTGCCTGGGTTTCTATGCCAGCCCCACCAATTGCTAG
CTTTGTGACTATGAGTAGATTATGTAACATTCATGAACCT
CATTTCCTTCTTCCATAAAATGGGAATAATCACAGTCCTG
CTTCCAGAAAGCAGTTACAAGCATAAAGTGAGGAAACACA
TGTAAAGTATTTAGAAAGTGCCCAGCTGTCAGGATGTGCT
CAGTACACAAAGGTCACAAATGATAAGACAGGACTAAATG
AAGTAGTTCCTAATGGCTCAGCATTCTGCCTTTTCTTTTT
TCTTATTTTTTTGACAGAGTCTTGTTCTGTCACCCAGGCT
ATAATGCAGTGTCGTGATCTCAGCTTACTGCAATCTCTGC
CTCCTGGGTTCAAGAGGTCCTCCCAACTCAGCCTCCCAAG
TAGCTAGGATTACAGGCATGCGCCACCATGCCAGGCTAAT
TTTTTTTTTTTTTTGTATTTTTAGTAGAGATGGGGTTTCA
CTATGTTGGCCAGGCTGGTCTAAAACTCCTGGCCTCAAGT
GATCTGCCTGCCTCGGCCTCCCAAAGTGCTGGGATTACAG
ACGTGAGCCACAGCACCCAACCGGCATTCTGTCTTCCATG
TTCTTGGTAAGCCCTTTGAAAACTTAACCTAAGACAAAAC
CTTGATGCCTTCTTTTTAAATGACAATTTACATTTTTTCC
AGCAGCCCATCAATTTAAAGTAAACCCAAAGACTAACAAA
AAAAATAAGTGAGACCAACAAGACAGTCTTTGAGGAAAGT
TCTACTTTATTCTCCACTTTATCTTCTAAGAAACCTGGCA
GGGGACAGGTGAGGTAGCTTGGTGGTCACGAGCACGGACT
TTAGGCCTTAACTGCCGAGGTTTAAATCTTAATTTCTCTA
CTGGTTTTCATGTATGACCTTGGGCAAATTATCTTCTCTG
TTGGTGTTAATGCTTCTTCAGTTATAAAATGAGCTTAATA
ACTGCCCTTACCATGTGTAGGGGTGTGGTGAGGACTAGCC
AAGGCCTGGCACTTTCTTGGAAACACAGGTATTAACCATC
ACCTCACACAATAGACATTCATGTGACATCACGTGTTTCC
AAAATTTCAGCTGCATGACAGAGAGTGCTGCTGTCTCACC
ATTGGCTACCCTTGAAGACGATGTTGCAACTGGCACCCGA
ACCACAGTCCAGATCCACAGTGCAGCATGACACTAGCCTG
TGGAGATGCGCAAATCACATCTAAAGCCAGCACTGATCAC
TGGAACCAAGCCCCATGTCAACCAGCCTGAGTTAAAGAAC
CTAAGTCACACAACAGAAGTGTGCACAATTTTCCCGCAGA
ACATCATGAGGGGACCAAGGACGCTGAGGCTTCATCATCA
GTGAAAACAGAGCACCAGGGTACGAGCTCCCTGACAAGGG
TCTCAGGAAGGCCGGCCCCACAGCCAGAACCGACCAAGCT
GTGACTGGCAGGTGCCAAGGGGCACACTGGGAGCTGAGCA
CTCTCAGGTACTTCTCTACTTCTTGGTACTTTCCTGGACC
TTCTCCAGCCCGTTTCCTGGCAGAAGCATAGCTAAGTTCA
ACCCAGGCCAGCTTGTGGATTATCACGTCTCCTGAAGCTC
CACAGACACCCCTCCTCTGTGCATTATGGCAGTCTTCTTT
ATGGGTGAATTCATAACCCACACACAGTTGAATTTTTAAT
AGAGACATGTATAAATGTTCTTCAATTAGTAGAGCTTAAA
ACCAATAAATGTGTAGATTTTATAAAGTCACTGTAGTGCT
GTGGTTAAGAGCTTAGCCTCTGAGTGAGGTGCTGCTCGAG
TTCAAATCCTGACTGAACCACTTATTTACCTGGGGTGAAA
CACTTAACATCTCTGTGCCTCAGTTGTCATATTGGTAAAA
TATAACCATTATAACGACCACATAGTTTCCATGAGAGGAA
GTAGAGTTAACCTGTGTAAAACATGTGGGAATTACCCAGA
AAATAGCAGGCAAGCAGCACAGGCTAGCTACGATTAGTAT
ACCACTTATACTGGGTGGTACAGATATCGGTGCAAATGAA
GAGAAAGGAGCCATAGAGAAGTCTCACATTGAACCAAACA
CGAGGTTGTGTCCTTGTATGTGCTGTGCTTGTACTGGAGA
CATGTCAGTCTCATTTGATTCATTCTTAATGCACGCTCAC
ATATTCCCATTGGTAGAAGTCACTTAGAACATGTCCAGAG
CAGCGGCCCTTTCAACTGCCCTCATCCTTTTACTTGCATA
ACACTGAAGTTGCCGAACCAATCTCATTCAAAGTTTCCAA
AACAGTCACCTTTGGACTGAGTCAGCCTGGAAACTTTTAG
TAGACTGGGTTGCAACTTCAAAAAGCTGTGAAAACACCAG
ATGCTCACCTACATGGTGTCCTGCTTCTCTGACTGCAGAG
GCATTTAAAAGGACACTCAAAAGAATGATCCACTTCGTGA
CCCCATTAATGCTTGGTGTATGTGCCCTGAACACTCATTA
TTCATTGCAGGACCAGGTATGCAACTGCACTAGGGCCAGT
ATTGATGATGTCAGTGTCTTGGAATTCAGCCTCTTCTCTC
CATCCCCAACCTGGCTCAGGCAGCATCCCCCTGGTTCTGT
GCATCAGACACCTCCTCCATCCCCATCAGAAATCTCAGTC
ATAAAAGAACACAAGTCAGACTGTCATTACAGTATTACAG
TCAGTTATAACTGAAACTGGGATGAGAACACTCAGGGGTA
CTGGCTTCAACATTAGAGCTCTTTTCCTAAGACAGCTGGG
AAAGCAGCCCTTGATATTATGTTCATCCAACAACGTGTAA
AATTTAAAAAGAAAAAAAACCCACCTCAAAATAAACGTTT
GTTCCTAATCTGCCATGGTCACTTCTGGAAATAATAAGCC
ATCTCTCAACATTGCTATGGGGAGCCCATATAATGAGCAT
GGAACTCACAGAGGCCAGGGAAAGCAAGCCCAGCAGTGGG
GCCATTTTACGGCCATGGTGACCACATTTATTCCTAGGCT
TAAGACCAGGCCACTGGGCATACAAGAAAGAGCAAACCAC
TCATCAGTATTCCAGGGGCAGGTAATGCCTTGCCTTCTCT
TCCTTCTACCACATCCAGGCCACCTTTAGGGGAAATCAGA
GAGCTACAACTCCACCCTTATGGAAACACACTGAGGCTGG
ACATGAAGACAGTGGCAGGCAGCCAAGAGGCCAGAGCAGC
CCAAAGCCTGGCAGCCTCATTGTCTTCTCCTTGCTCTGGT
ACTTTCCTGGACCTTCTCCAGCCCGTTTCCTGGCAGAAGC
ATAGCTAAGTTCAACCCAGGCCAGCTTGTGGATTATCACG
TCTCCTGAAGCTCCACAGACACCCCTCCTCTGTGCATTAT
GGCAGTCTTCTTTATGGGTGAATTCATAACCCACACACAG
TTGAATTTTTAATAGAGACATGTATAAATGTTCTTCAATT
AGTAGAGCTTAAAACCAATAAATGTGTAGATTTTATAAAG
TCACTGTAGTGCTGTGGTTAAGAGCTTAGCCTCTGAGTGA
GGTGCTGCTCGAGTTCAAATCCTGACTGAACCACTTATTT
ACCTGGGGTGAAACACTTAACATCTCTGTGCCTCAGTTGT
CATATTGGTAAAATATAACCATTATAACGACCACATAGTT
TCCATGAGAGGAAGTAGAGTTAACCTGTGTAAAACATGTG
GGAATTACCCAGAAAATAGCAGGCAAGCAGCACAGGCTAG
CTACGATTAGTATACCACTTATACTGGGTGGTACAGATAT
CGGTGCAAATGAAGAGAAAGGAGCCATAGAGAAGTCTCAC
ATTGAACCAAACACGAGGTTGTGTCCTTGTATGTGCTGTG
CTTGTACTGGAGACATGTCAGTCTCATTTGATTCATTCTT
AATGCACGCTCACATATTCCCATTGGTAGAAGTCACTTAG
AACATGTCCAGAGCAGCGGCCCTTTCAACTGCCCTCATCC
TTTTACTTGCATAACACTGAAGTTGCCGAACCAATCTCAT
TCAAAGTTTCCAAAACAGTCACCTTTGGACTGAGTCAGCC
TGGAAACTTTTAGTAGACTGGGTTGCAACTTCAAAAGCTG
TGAAAACACCAGATGCTCACCTACATGGTGTCCTGCTTCT
CTGACTGCAGAGGCATTTAAAAGGACACTCAAAGAATGAT
CCACTTCGTGACCCCATTAATGCTTGGTGTATGTGCCCTG
AACACTCATTATTCATTGCAGGACCAGGTATGCAACTGCA
CTAGGGCCAGTATTGATGATGTCAGTGTCTTGGAATTCAG
CCTCTTCTCTCCATCCCCAACCTGGCTCAGGCAGCATCCC
CTGGTTCTGTGCATCAGACACCTCCTCCATCCCCATCAGA
AATCTCAGTCATAAAGAACACAAGTCAGACTGTCATTACA
GTATTACAGTCAGTTATAACTGAAACTGGGATGAGAACAC
TCAGGGTACTGGCTTCAACATTAGAGCTCTTTTCCTAAGA
CAGCTGGGAAAGCAGCCCTTGATATTATGTTCATCCAACA
ACGTGTAAAATTTAAAAGAAAAAACCCACCTCAAAATAAA
CGTTTGTTCCTAATCTGCCATGGTCACTTCTGGAAATAAT
AAGCCATCTCTCAACATTGCTATGGGGAGCCCATATAATG
AGCATGGAACTCACAGAGGCCAGGGAAAGCAAGCCCAGCA
GTGGGGCCATTTTACGGCCATGGTGACCACATTTATTCCT
AGGCTTAAGACCAGGCCACTGGGCATACAAGAAAGAGCAA
ACCACTCATCAGTATTCCAGGGGCAGGTAATGCCTTGCCT
TCTCTTCCTTCTACCACATCCAGGCCACCTTTAGGGGAAA
TCAGAGAGCTACAACTCCACCCTTATGGAAACACACTGAG
GCTGGACATGAAGACAGTGGCAGGCAGCCAAGAGGCCAGA
GCAGCCCAAAGCCTGGCAGCCTCATTGTCTTCTCCTTGCT
CTGGAACTTCCCACTTTCTCCCCAGTCAGGAGCCCTCCTG
AGCCCCAACCAAAACCTTCACCTTGTGTGAGTAACATTAA
CAAAAGAAAATGAAACTTAATGCAGCCAACTCTGCAACAC
TTAGCAACCCAGAAGACTGAAAGCAATTTAATCCAATAAC
TTTTTGTCATAAACAAAAACGAGAATGATAGGCCAGGCAT
GGTGGCTCACGCCTGTAATCCCAGTACTTTGGGAGGCTGA
GGCAGGCAGATAACCTGAGGTTAGGAGTTCAAGACCAGCC
TGGTCAATATGGCAAAACCATTTCTACTAAAAATACAAAA
AAGTACTTTGGGAGGCTGAGGCAGGCAGATAACCTGAGGT
TAGGAGTTCAAGACCAGCCTGGTCAATATGGCAAAACCAT
TTCTACTAAAAATACAAAAAATTCCCATTACTGGGTATAT
ACTGAAAGGATTATAAATCATTCTACTATAAAGACACATG
CACATGTGTGTTTATTGCAGGACTATTTACAATAACAAAG
ATTTGGAACTAACCCAAATGCCCATCAATGAAGGATTCAA
TAAAGAAAATGTGGCACATATACACCATGGAATACTATGC
AGCCATAAAAAACAATGAGTTCATATCCTTTGCAGGGACA
TGGATGAAGCTGGAAGGCATCATTTTCAGCAAACTAACGC
AGGAACAGAAAACCAAACACCGCATATTCTCACTCATAAG
TGGGAGTTGAACAATGAGAACACATGGACACAGCGAGGGG
GATATCACACACCGGGGCCTGTCGGGGGTGGGGGGTGAGG
GAAGGGAGAACATTAGGACAAATACCTAATGCATGCGGGG
CTTAAAACCTAGATGGCGGGTTGGTAGGTGCAGCAAACCA
CTATGGCACAGGTATGCCTATGCAACAAACCTGCATATTT
TGCACATGTATCCCAGAACTTTAAGTAAAATTAAAAAAAA
AAAAAAAAATTAGCTGGGCATGGTGCTGAGCACCTGTAAT
CCCAGCTACTCCAGAGGATGAAGTAGGAGAATTGCTTGGA
CTCAAGAGGTGGAGCTTGCAGTGAGCCGAGAATGAGCCAC
TGCACTCCAGCCTAGGCGACAGAGCGAGACTCCATCTCAA
ACAAACAAACAAAAACAAGAATGATAAATACCTATTCAGA
ACCTACATAAAGCTCCAGGCACCCTTACAGATCTATGGGG
AAAACAAAGTGAATAGGACACAGTCCCTCTTCTTCTGTTA
TTTTTTGCCTAGCACTGTCTGGTGCTGAATAGAATGCCTG
GTGTGTGTACTTCACCTTACTGGATTATGAATCTCAGCTC
TGCCACTTAATAGCCATATGGCCTTTGGGCAAATCACTTA
GCTTCTGACTGCTTCAGTTTCTTTATCTGTAAAGTGGGGA
TAACGATAAATCCTTCTTCATAGGATTGCTGCAAGGGTTA
AATAGGTCAAAGGGCTTATAAAAGTGGCTGCTACAGAAAA
ACTACTTAATAAAGACTTGCATTTGTAAGCTTCCACAGTA
TGTACGTCAATAAACCAGTTTCCTCCCCTAGGGAGCATCC
AGTCTCTCAGGATATTACAGCCAGAAAGGACCTCCGAGAT
CACCCAGTAACTCCTCAGTGTACAGATAAGAATGAGGTTC
AGGGACATCAGTTGACTTGTCCACAATTATATACCTTGTT
AAAAAAGTAGAGCCCTGAGATTAGACCCAGGCCCCCAGCT
TAGAGCTCCTATGTGCCTCCCAATCTAAAAAGCTAGTTTG
TAAATCGCTGTGCTGACTCTGCTCAGAACATGTTTGTATT
TAAGTGACTCAAATAAAGAAAGAAATAATGTTAGGAGTAT
TGTTGCAATAGCACAATGACAAGATATATGGGGATAGTAT
TTTAAGGCAGTGACCACCCACTGTCCCATTTCATTCATAC
ATTCTATAAAAGAACACAGATACTTCTGCTTCACTCTGTT
CTAAATGTATTTCATGCATAAAAGCTTAGTGTAAATGATT
TCTTCAAATCCTCACAGCAATACTGTGAGATAGATACTGT
ATATTTTATATATAATTATTCCAATCATTCTGAAGAGCAA
ACCAAGGCACCCAATAGTTAAAAAGCATGCCCAAAATCAC
AGTTAATGAAAGGTAAAATTGTGGTTTAAACCCAGAAAAT
TTATCTCCAGAATTCACCCTTCTAGCCACTATGCCATACT
ATCTCACTAGCCTGAAAGGGAAAAGTTCTTGTGTCCCAAT
TCAAGTTTCAGTGTTATCCACGTCTGTAGATTTCAAATTT
TCTTGCTTTTTTAAGTGTGGGTTTTTATGGTAGGAATCAC
ATAAGGTAGCAATGGTGCTAAGGGTGCTATTCATGTGTCT
GTGTTGGGGGGGGCGGTGTATGTGGATATGTGTTTCTGTG
TTCCAGGTATGTGGTTTTCAAAGCTCCCAGGACCCATACA
ATGTGAATTTACATATAATCCTTTTTGGGTGGTTGGCTGT
TGATTGGTTTGAATCATTTTAAGAATTTTCTGCCCACACA
AGCAGAAGTATTCTACTGGGAGACAGAGAATCTACCTTTG
AACCACTGTTTAATTGCTGTAAAATCTCTTGTTCACAGAC
TTCTCAGAAGTTCACATGGCCAAACTCTGAGCTTTGAGCA
GTAGCAAACTCTAAGAACAGTTCTGCAAGAATGAGTCCCA
TTCTTTGTGTTCCTTAAGAAGTCCAAATAAAGAATTAGTG
GTGTTAGTTGGGAAGAAAAAACCAAATTCATAAATTTCAT
GAAAGTTCTTGGCATTTGACTTCAGGTTTGTGGAGTCAGG
GCCTCCTGGTGTTGAGATGTGTTATTCACATCAATCAATG
TAATAATTCTTTTGGTTTGTAGAATTCCTTATGCTTAAAA
AAGAAAGATATTTTGTCATCCTTGTCAAATAGAGGCTTGG
AAGGAAGAAGGAAGGATGTTCCCTTAAACAGAAAAGAAAA
CTGAGACAGAAAAGTTTAAGTGATTTAGACCCAGAAAATC
AAAGTTTTATAACTAGAAGAACTCACTTGTGCAAGGCCAA
GGACCTAAACCTGGGCTTCCTGACCCTGAGTCTACAGCTT
TTCTGAAACATAAGGCAACACAGAGGTGTACTTGCGTGGG
TCTATTTCTGGATTCTTTATTGCATTCCTTTGATCTATGT
CTGTACTTCTGTCAATACCACACAGTCTTGATTACTACAG
CTATATAATAAGTCTTCAAATAGGGTAGACTGATTCCTCC
CACTTAGTTTGCTGTAAAATTGTTCTAGCTTTTATGGTTC
CTCACTTTCGTCAAAATTTTAGAATAATCCTCTTTATATC
TATTTAAAAAAAAAAACAACATTGCTAAGATTTGGGTAGG
GATTATATTAAATGTATATATTGATTTGGGGAGAATTGGC
ATCTTTACTATATTGTGTCTTTACTATGTCGAGTACTTCC
ATGAATATAGTATGTCTCTCCATTTATTTAGATCTTTCTA
TTTCTTTCATCAGTCTTCGTAGCCTTCAACATACAAGTCC
TATGCATGTTTTATTATATTTACACTTACATGATATATAT
TACAAATATAATATATTTAAATGTACTTACACTTATTTTT
CAGTGATTGAAATTAGCATTGTATTTCTTATTCTGGTGTC
AGCATGTTCATTAGAAGTATATAGACGTACAACTGATTTT
TGTATCCTGTGAGCTTGTTGAGCCTATATCCTGTGATCTC
ACTGAACCCACTTATTAGTTCTAGGAGAGTTTTTTGTAAA
TGTGTTGGTATTTTTTTATGTAGGCAATCATGTCATCTTC
AAATATAGCTTTATTTCCTCATTTCCAATCTTTATGCCTT
TAATTTCTTTTCTGTAATGGCTAGAATTTCCAGTGCTATG
CTGAATAAGAGTGGCAGGAGCAGATATTCTTGCCTTGATC
CCTGTCTTAGGGAGAAAACATTAAATCTTTCTTCACAAAG
TATGATGTTAGTTGTAAACTTTTTGATTAATTCTTCTATT
CCTAACTTGCTGAGAGGTTTTTTTAAGTCATGAATGAGTG
TTGAATTTTATCAAATAATTTTCTTCATCAATTAATATAA
TCACATGATTTAAAAATATTCAACCAGTCTTGCATACTTA
GAATAAATCTAATTTGGTATGATGTATAATTCTTTTTGTA
CATGGTTGTATTCAATTTGCTAATATTTTGTAGAGGATTT
TCACACGTATTAATATGGCTACTCCTGCTTTCATTCGATT
AATGTTTACATAATATAGCTTTTTTCATCCTTTTTCTTTC
AACACAGCTATATCATTATATTAGAAGGGGCTTCTTATAG
ACAGCATATAGTTGGGTCATGTTTTTAAAGCACTCTGCTA
AACCTTGTCATTTAATTACATGTGTTAAACATAAGTAGTT
ACATTGTTTTAATCCTCAAAATGATATCCTCAAAATCCTT
AAAATATGAAAATTCTACAAGTGAAGAAACTGAGACACAG
AGAAATAAAAGTACTTGCCTAAGTTAGTATATCTAGGAAG
CAACAGAATTGGAATTTGAACCCAGTCTGACTCTGGTATT
CCTGCTTGCACCCATTATTCTTTGCCAGCCTGGGCTAGCC
AGCAAGCAGAGCTGCCTCATCCTCACCCCTAGAGTTAACT
TTAGCACAGGCTATACATATTGTAACAGGGCCACCTACTC
AGTGAACTCTAAGTCCACTTGGGAGAGAAGTAAATTTCCA
GTTCACTGGTCAGGCCCCTGGCCTAACAGTACTTGCAGCC
ATGAATGCTGGTCATGACTAGCTGCTGTTGCTACTAGGTT
TGGGCAGGCAGTGGGTAATAGTGCTCTCCTTATCATCCTA
GAAGGTTTAGGAAGAAGAGGCCAAAATCAATGGCAGGCCA
AGTGACTGGAGAAAAGTCCCTGGACAGTTAAAAAAGGAGA
TGCATACTTAAGCCTGGGCAAACAGAGCAGCAGTGTCCAG
CTTTAGTGAGGCCCACCAAGATAAACATGGACCCTCACCC
TCCACCCTCACTGTGGGTTTCTCCAGGAAAGAGGTGGGAG
GAGCCCAGGCATGACACAGGACAGGCCCTTGGGTCTGGTC
CAAAGAAAACACACAGACATGACCAGGGACTTCATGAGGT
TATAGCTCAAAGCTATCCTGTATTTGGTAGGAGTCGCCTA
AATGTTCCAAGAGAGACCCAAAATTTACCTTCTTCCTTTG
AATGAAGCAGATTATACAATGAATCAGAGCAGAAACATGA
AAGTCTCTACACAATTAATGGGTCCCTTCTGCTGTGAACC
TTTCTGTGCTGTGAACATACACTCTCTGCTATAAACTGAA
TGTTTGTGTCCCTTAAAATTCCTATGCTTAAATCTGACCC
CCAAAGTCATGGCATTTGGAGTTGAGGCCTTTGTGGGGTG
ATTAGATCATGAGGACAGAGCCCTTGTGGATGAGACTAGT
ACCCTTATACAAAGGACCCCAGAGAGTTCTCTTCCCCCTT
CTACCATGTGACAACACAGCAAGAAGACAGTTATCTGTGA
ACCAACAAGCGAGCCTAACTAGACACCAAATCTGCTAGCA
CTTTGATCTAGGACTTCCCAGTCTCCAGAATTGTGAAAAA
TAAATTTCTCTTATTTATAAGTCACCCTGCATATGGTAGT
TTGTGACAGCAGGTCCAACATACTACAACCCTATCTTACC
ACCTTCATCATCTGTGAATGGTCTCTTGGGATTCAGGTAG
GCTTGAGTGGCCTAATTAATGAAAAGAGAAGGACACAATG
CCCTGGTAAATTACCACTGTCACCAGAGAGGAGAGGACCT
GGATAACTACCATAAAGAAAAACATATTGCAAAAGACTCT
CAATCTACAATTTTAGATTGTGTAACCCAACCAACCAACC
TGCAGTCAAAGGTCATATAGATGAAATCTTCACCCCGCCC
CTGAAAACCTTTCTCCCCTGTGTCAAGGCTGAGCACAGTG
CATGTTAACAAGCTGATATGCCAGTGATCTATTTTATAAA
TGCTAGAAAACAGATCCAGGAAGGTTAAGACACTTCCTTA
AGGTCATTCAGCAAAAGGGGAAGCAGAGCCCAGGCTTAAA
GTCTGGTTTCAATCTGGATCTTTTGACTTCAGACAGCATT
CTCTTCATTCTACCATGCTTCCTCACAAAAACAAGCAGAC
AGACGTCCATGTTCACGTCTCTAAAGACACAACACTCCTC
CCAGAAAAGAAGCCAGATTGACTTACCCGGAGATAATCAG
CAAGTCCCTAACTGAAATTAAGTTTTCTTAGAAATGTCTT
AGCTCCATAATTTCACCTTTATAAAAAATTGTGTTTTTTT
TTTTTTTTTTTGAGACGGAGTCTCGCTCTGTCACCCAGGC
TGGAGTGCAGTGGCAGGACCTCAGCTCACTGCAAGCTCCA
CCTCCCGGGTTTATGCCATTCTCCTGCCTCAGCCTCCGGA
GCAGCTGGGACTACAGGCACCCGCCACATCGCCTGGCTAG
TTTTTTGTATTTTTTTAGTAGAGATGGGGTTTCACCGTGT
TAGCCAGGATGGTCTCGATCTCCTGACCTCGTGATCCGCC
CATCTCGGCCTCCCAAAGTGCTGGGATTACAGGCTTGAAC
CACCGCGCCCCGCAAAAATTGTGTTTTTATAGAAGAAGAC
TGGAATGTGTTCAGCTGATAGGATTATGAGTAAAGTCCTT
TCCCTCTCCCCTCAAAAAAATAGTCTTTAAGGTTGGGTTA
TATTATTTTCTTTTTCACTTTTTTTGTAAAGGAGTCCATT
TTCCTAAATGCCATTCTAAAGACGTCTAAGGTCATTGAAC
TTAAGTCTTCAACAAGAAAGAAATGAGCTGAACAAAGCAG
GAGGTATCATGTTACTCGACTTAACTTCAAAGTATTCTAC
AGGGCTACAGTAACCAAAACAGCATGGTACTGGTACAAAA
ACAGACACATAGACCAATGTAACAGAATAGAGAGCCCAGA
AATAATGTTGCGTATTTACAACCATCTGATCTTCAATAGA
ATTGACAAAAACAAGCACTAAGAAAAGGACTCCCCATTCA
ATAAATGATGTTGAGATATCTGGCTAGCCATATGCAGAAG
ATTGAAACTGGACCCCTATCTTATATACCACATACAAAAA
TCAACTCAAGATGGATTAAAGACTTAAATGTAAAACCTAA
AACCATAGAAACTTTGGAAGATAACCTAGGAAATACCATT
CTGGACATAGGACTTGGCAAAGATTTCATGATGAAGACAC
CAAAAGCAATTGCAACAAAAACAGAAATTTACCAATGAGA
ACTAATTAAAAACCTTCTGCACGGCAAAAGATACTACTCA
CAGAGTAAATAAACAACCTACAGAATGGCAGAAAATATTT
ACAAACTAGGAGGAAAACAACAGACAAAGGCTTAATGTCC
AGAATCTATAAGGAACTTGAACAAATTTACAAGAAAAACC
AAACAACCCCATTAAAAAGTGGGCAAAGTACATGAATAGA
CACTTTTCAAAAAAAGACATACAGGCGGCCAACAGGCATA
CAAAAAAAATACTTGACATCACTAATCATTAGAGAAATGC
AAATCAAAACCATAATAAGATACCATCTCATACTCATCAG
AATAGCTATTATGAAAAAGTAAAAAAAAAAAAAAAACAGA
TATTGGCGAGGTTAAAAAAAAACACACACATACTCTGCTG
GTGGGAGTGCAAATTAGTTCAGCCATTCTGGAAGGCAGTG
TGGTGATTCCTCAAAGAGCTAAAAGGAGAATTACCATTTG
GCCCAGCAATCTTATTATTGGTTATATACCCAAAGGGGTA
TAAATTGTTCTACCATAAAGACACACGTTCATTGAAGCAC
TATCCACAATAGCAAAGACATGGAATCAAACTAAATGCCC
GTTAATGGTAGACTGAATAAAGAAAACATAGTACATATGC
AGGGAAAAGAAAGAAAGATCAGACTGTTACTGTGTCTATA
TAGAAAGGGAAGACATAAGAAATTCCATTTTGACCTGTAC
CTTGAAAAATTGCTTTGCTGAGATGCTGTTAATTTGTAAC
TTTGCCCCAGCCACTTTGCCCCAACCTTGTGCTCACAGAT
GTGTTGTATGGAATCAAGATTTAAGGGATCTAGGGCTCTG
CAGGACATGCCCTGTTAACATGTTTACAAGCAGTATGCTT
GGTAAAAGTCATCGCCATTCTCTAGTCTCAATAAACCAGG
GGCACAATGCACTGCGAAAAGCTGCAGGGACCTCTGCCTT
GGAAAGCCAGGTATTGTCCAAGGTTTCTCCCCATGTGATA
GTCTGAAATATGGCCTTGTGGGTTGAGAAAGACCTGACAA
TCCTCCAACCCGACACCCGTAAAGAGTCTGTGCTGAGGTG
GATTACTAAAAGAGGAAGGCCTCTTGCAGTTGAGACGGAG
GAAAGCCACTGTCTCCTGCCTGCCCCTGGGAACTGAATGT
CTCGGTATAAAACCCGATTGTACATTTGTTCAATTCTGAG
ATAGGAGAAAAACTGCCCTATGGAGGGAGACGAGACATGC
TGGCAGCAATGCTGCCTTGTTATTCTTTACTCCACTGAGA
TGTTTGGGCGGAGAGAAACATAAATCTGGCCTATGTGCAC
ATTCAGGTATAGTACCTCCCGTTGAACTTAATTATGACAT
AGATGCTTTTGCTCACATGTTTTCTTGCTGACTTTCTCCC
TATTATCACCCTGCTCTCCTACTGCATTCCTCTTGCTGAG
ATAGTGAAAATAATAATCAATAAAAACTGAGGGAGCTCAG
AGACTGGTGCCAGTGCAGGTCCTTGGTATGCTGAGTGCTG
GTCTCCTGGACCCACTGTTGTTTCTCTATATTTTTGTCTC
TGTGTCTTATTTCTTTTCTCAGTCTCTCGTCCCACCTGAC
GAGATATACTCACAGGTGTGGAGGGGCTGGCCACCCTTCA
TACATACACACCATGGAATACTATGCAGTCATAAAAAAGA
ATGAGATCATGTCCTTTGTAGCAACATGGATGGAGCTGGA
GGCTCCATTCACGCCTTAATATTGTAGGCACCCTACTGTC
AAAAATATAACTGCATTCTTGACTTAAAAATATAATATTC
ATCTGTGACTCTGAAGATTTTTAAGTTTCTCTTTCCACAT
CAAAGGACATGATCTCATTATCCTAAGCAAATTAACACAG
GAACAGAAAACCAAATATCGAATGTTCTCACTTACAAGTA
GGAGCTAAACAAGGAAAACACACAGATACTAAGAGGGAAA
CAACAGACTCTAGGGCCTACTTGAGGATGGTGGGTGGGAG
GAGGGAGAGAATCAGAAAAAATAACTATTGGATACTATGC
TTATTACCAGGTGACAAAATTACCTGTACACCAAATCCCC
ATTACCTATATGACAAACCTGCACAGATACCACTGAAACT
AAAAAAAATTAAAAAAGAAAGAAAGAAAGAAAGAAAGAAA
GAAAGAAAGAAAGAAAGAAAGAAAGAAAGAAAGAAAGAAA
GAAAAGAAAGAAAGAAAGAAAAGAGCTAATGAGTGTCACT
CTGGTAAGGACATGCCTTAGTATTGTAGACATCACAGTGT
CAAAAATATAACTGAGCTCTTGACTTAAAAATATGATGCT
CATCTATGTCTCTGAAATCTTGTATGTTTCTTTTTCCATG
TCAAATTATTTCAAGATCTCTTCAGGGCCCTCTCCCTGAC
ACGCAGGTCTCCAGGACTCTGACTCCACTGAGTGCCAGTC
ACCAAGTCTGGTCTGGAGTTCAGTGGCTGGGCAGTTTCTC
CACCTCACTGGTCTCTGAACACAACCTACTTTGTTGCCTG
AGGGATCCCTAGAAATTGTGCCACTTTGTGAGGAGAGATG
GTTTTACAGGAAGATATGCGGTTACCTGGGGAGGGCTAGT
CTATCTGTCCTCCAGGACAAGCATGGCCAGATTTGTGGGA
AGGAATGCATTCCAGACAACAGACCAGAGGGATTACTCAA
CAGACCAGAGGGTGACTTCCTCCTTGACCTTGGGCCAGTG
ATTCCTCATTTACAAAAGAGGGTTTTGGATTAGACAATCT
TGAGGGTTCCTTCCTGCTCTAACTTTCTGCAAGACTAAGT
TTCTAATGCTAAATCCCAGAGGATTTGTTTGAAAGAGATA
GACACATCAGGTAGGACAGACCTTTAGCAACCAAATATTA
ATAACAGCTCATTTTAACGTGTTTACTCTGCGTCATGCAC
TATTTTAACACTCCACATACGTTGCCTCACTTAATCTTCA
CAGTAATTTTATGAGATAGGAATTATTATTACCACTAACT
TACATATCAGTAAACTAAGTTCAGAGAAGTTACTTAACCT
GCCCAAGGTCACATTAGTAGGTAACAGAGGTAGGTAACTA
GTAGATAACTAGTAGGTAACTACCAATAGGTAACTAGCAG
GTAAAAAAGTCAACTCTTTAGCTCAGCCAGTTTGACTCCA
GAGCCATGTTCTTTGCTGCTGCTTCACATTGAAAGATCTG
TCTGCAGAGCTCAGTGTCTCCCATGTGACATTTACTGACA
GTTGGTTTCTCCAAATTCACTCTCCTTCTTCCCTACAAGT
TGCCCAAATTATTTATGGCTTCCCTTGTACAAAGTTTAAA
ACTAAAAAAAAAAGCAAAAAACAAAAACCAAACAACAACA
AAAAAAGCCTTTGCTCAAGTCCCAGCACATAGGTATAAAT
AATATAGAGGCAGTGTAGAATTATATAAAGTAGATGTGAA
AGCTGAAAGCTGAGGGAGTTATATTCATATCCAGCAGGTA
GGAAAGTGGTTTAGAAAGTAGAATAACTTCCTGGATCCCT
GAAATCACTGACTGCACAAAACTTCATAACCACCTCCCCC
ACATTTTCACTTGTTTCTGCCTGGTTTCCAGGTGAAGGTT
GCTTGGGAGGTGCTGTTCAGTTCCAAGATGCTCAATTAAA
AGATGGGGATGAGTCACTGAACTTGGGGAATGTAGAAAAG
TCAGAAGAAGAAAAGCTAGAAGTCCTCCCTTGCATCACCC
CACCTATTCATGCAGGAGAGGTTCCTCTGCGCCTCCTCTT
TCTCCTGGGGTTATCCGTGACAATGAAAAACCCACTGGGA
AAAGGCATAAGGAGCCTGAGAAGATCAACTGTGATTTATC
CATGAATAGAGCAGTGCAAACTGTAATCAGCTATTAGAAT
CCATATAATAAAATATTAGTCGAATGCCGGTATGTGCAAG
GCAATCTGGAGATATAGGGTATTTGCCCTCTTGACTAAGT
CTTCATAGTAAAACCTCAATAAATTTGAAGTTTTCCACCA
AGAGACAGAGCAGCATTTGGAAGTGATCCCCTGGGATAGG
AAGCATCTTGCCCAGACCCTTAGGGAGGAAAAAAAAAATG
CAATAGTTTGAGGAAAGCAAAACCTCTATCCTCAACCCAC
CATGGGCTTGGATCTTAAGTATGCTATTATCGTTTTTCCT
CATGTACTCCTGGGATCCAGCTCACAGCATCCAGAGCTGG
AATCAACCCAAACTGGCCACATCTCACATAATATTGTTTT
TGGTTCACTCTCTGTGATTAGCCAAAACCCCCTGAGCACA
GAGGAAACACTGTTTCCTTTTGACAACTTTAAACCCTTTT
ATTTCTCATAGGAAGGGCACTGACTTTTCCACTATAAAGA
AAATAGAAAACTGGGCATGGGGCATCACAGGGAAGGGAAG
TCTGCAGGGTGTGCTTGTTTGGAGCCCAGGCTTTGAGTTC
CTGTTTCAGCTCTCTACTTTCTAGCTGTGTGATTTGGCAC
ATTACTTACCCTTAGTAAGCCTCGCTTCTGTCGTCTGTGG
AAGGGGTGGATAATATTTACCTCCTAGGACTTTTTAACTC
CAGAGACTTTAAAAAACACTGCACATAAAATCACTGGCTC
CCCCAAAGTACTTGGCACTGTGCCTTGCACATAGTAGGTT
CTTAAGAAATGGTAACTATTATTGCTGTTGCTTCCAAAAT
GTGCAAGAGGCAATGATGAGATTTTGCTTTGGAGTCTATG
TTTGCGCTTAATAAGCTATAATAGTGTGCCTGTTGTCTTA
GTTCATTCAACAGACATTAGTTGAGAACTTAGCATGTGCC
TGAATGAGCTAGACTCTAGAGACAAATGATACTTAACACA
TTTTCTCCTCCTTCAGGATTTCACAGCCTAGCAGGGGGGG
AAAGTATTATATAAACTAATAACAACAGTGGTGTGACAAG
TGTTGTAGAGGAAAGTGCTGTGTGGGATAAGAAGGGAGCA
ATTAATTCACTTGGTTGGAAACAGCTTAGTGTGACTCAGG
CTGGAATTACAAGGCCGAGCTGTTCTGCCCATTTCTGCTT
GTGACTTGGAGCATGTGACTAGGAGTAAGGCAGAAGTCTT
ATGAGCCTTTAGACCAAATAGGTAAGTGTTAGACACCATT
CTTGACTGTTCACTTGCACTCATGCAAACACACACACATT
CCAATGCACTACCACACCCTGCGTTCCCCCCCATACACAC
ATACTTCAAATCACCTGTATACATGCACATGTACATTCCA
ACTTAAGCACACACACAGTTTTCAACCCCCTTGCCTATAA
ACACACACACATTTCAGCTTGCACATGCATGCACACACAC
ATTTCAATCAGTTACTAGAATGTGACATTCCACTTCTTGT
CTGTTTCTGGCTGTCTACACTGCTAGGCCAGACCCAGGAC
TTCTCTCTGAACTCCAACAATTTCTGAACACCCCTCCTGT
CTACACTTTCAGCTCTCTCAAAATGTTCAGTTACCCTTCC
TGTCTGTGCTCACAACTTCATTCTCATTCCCACCAAATCA
TCCTCTTTTCTACAGCCACAGGGATTTTTCTAAAACTCAA
CTCAATAGGGCCTCTTTTCTGCTTAAATAAAACTTCATTG
ACCTCTTCTCTACTTCCCATTACTGATCCTAGCATGATGC
ACAAGGTCTTCCATGATCTCACCTGTCCCAACAACTCAGC
CGTCTTTCTGCCACTTATATTCACTTATCCATTTATTAAA
CAGATATTAGCTAAGTGTCTACTATGTACAAGTCTTTGAC
CTGGGCACATTCTCTTTGAAACACATGCTTTAGCAGGTCT
AACGAAGTGTGGTTCCTTGAAAGCCCCAAGCCGCCTCCAG
GCTACAGGCCTTTGCTTACCTGTTCCTTTTGACTGGTAGA
CTTGCCATCAACAATGACATGATCAGGACCCTTCCATTTC
CCGCCATTGTCCCCTCAGAGAATTGAGCACATGTGCATTT
GCAGTCGCTTTCACCCTGTGGTTGCTGCTGTGCCAGCACC
AGAACCCCTTTCTTCTACTCATTGGCTTATATGTGCATCC
CCATCCCTGCTACCCTTTAATCTCTATATTATTCCACATC
TCTACCATCCAGCATTATCCCTGGACCATGGGAATCTCTT
AGGAAGCACTTTCTGAGTGAAGCAATGTTTCTCCTCTTTT
TTTTTTGAGATGGAGTTTTGCTCTTGTTGGCCAGGCTGGA
ATGCAACAGCGTGATCTCGGCTCACTGCAACCTCCACCTC
CTGAGACCAAGCGATTCTCCTGCCTCAGCCTCCCGAGTAG
CTGAAATTACAGGTGCCCACTGCCATGCCCGTCTAATTTT
TTTTTTTTTTTTTGTACTTTTAGTAGAGACAGGGTTTCAC
TATGTTGGCCAGGCTGGTCTCAGATTTCTGACCTCAGGTG
ATCCACCCGCCTCAGCCTACCAAAGTGCTGAAATTACAGA
CCTGAGTCACCACACCTGGCCAATGTTTCTCTTCTTATCC
AAATCATGAAATTTAGTTGTGCCGTTTTTATCCATCCCAG
TTAAAGATGTCCTAGAGGGGAAACTGTATACGCGGTTTTC
CAACATTGTAGCAAACAATAAATAATCACTGTATAGTACT
CCGCACCAGTTGATCTTTTTACTAGTAGGTGGCAGAAGTA
AGACTCAGGTGCAAATTTCTGACTAAATGCTGTGTCCAAA
AGAACAGGCAAAAATAAAACAGAGATAATTGGTGAAACAG
TAAAGCAAAAGGGGTGAGCTGCTCTCACCAAAAGATAAAT
GTCACACTTCACCAGGTTCACTGATTACCTATGAAAGCAG
GTTAATCCTGCTCTGTATTATTAAGTCCTAGGAGGAATAG
TTTCTGTTATTCATTCATTAATTCATTCACTCATTCATTC
TTCAGCATATATTACTGAGTACCAAATATATCTGGGTCTG
TGTTAAGTGCTAGGTAATCCATCCGTGAATTAAGAGCATG
CAATTGCTATTGGTGAGAGCAGACCACCCCTTTTGCTTTA
CGGAACACTCTGCATTGGGATGGCAGCCTGAATGAAGGGA
GAGGGAAACAGATAGATTGAAGATAGGTTCTGGTGAGTGA
AACAAGCCTTGCTGATGGCTCATATGTCGAAAGAATAATC
AAGGATGACTCGGCTTGAATACCTGAATTTTGCCATTTAT
TGAGTTTGGGAAGAACAGAAAAGCAATACATTTGGAGGAA
AAGTAAACCCAGTTTTGGACACAGCAAGCTTAAATTATCT
ATAAATCATCCAAGTAGAAATAAGCATTCTGATTGTTATC
TAATCTGGAGCTCAGAGATGAGGCCTGAGCTAGAGATATA
AATGGAGGGACAAAAGCGAATAAACAGCCTTTAAAGGATG
AGACTAGAGAGATTACCTAGAGAGAAGGTGTAAAAAGGGA
AGAAAAAGGGGCCAGGACCCTTACTGAGGCGCTTTCTACT
CTACCACAGTGCCGTTTTTTGCTTGGATTTATAAGTGGAG
AAAATAGATACATATGTAAAATGTATCGGCTGAAATGGAC
ATAGCATTGTCCATGGGGGAAAATGCTGGAACTCGTCTGT
TTTTTGTTTTGTTTTGTTTTAACTAAAGTGCTATAGGTGA
AGGAAAAAATGGAGATCTGAATCATTGAAGTTCTTAAAAA
ACAGATTCTAGCTCTCTCTCTCTCTCTCTCTCTCTCTCTC
TCTCACACACACACATACACACACACACAATGACAGATGA
TAATCACCTACCCATACACAAATGAAAAATACAAACCCCA
TGAACCAAAAATGCTTCATCTTCTCATCTTTTAATAGGAC
ACAAGAGAAATAAAAAGCCAGAGTTGCCCTAACATTAGTT
CATTCCTCTCCCATGACTCATTAAGCATTGATGTCACCTT
AAAATTTTACAATTAAGAGAAATTGGTCCTATGTGCATTA
ATGGAGCTCTTCCCTGCCCTGGACCCAGCAGGGTCTATCT
GACATGAAGCAACAGAGTTTATGGGGAATATAAGAGGGTG
ATGTTCCCATACCCTTCCTGAACCTGGGCCCCACCTTTGA
GAACACCAACTGGCTCCCAAAAGCTGCCCTCTTAGAGGCT
CTTTTTGTGCACAAACTTTTTAATGATGTATTAATTTTTC
TTCAAAGGTAGGGTAGGGGAAAGAATTTGGAAGTATATTT
GAGCTGATTGTTGTATTTACAAAATTAATGTCTTTATGTC
TAATTACAGAACTAAAATGGGCAATTAGAGCCCATAATTA
AAGAATGTACATAATGATGAAATTACAGTGTGCAATGATT
CAGGAAAAATCTTAATTATACTCTGTGAACTTGAAGTTCC
TGGCACTATCTCACATTGCTATTTTCATCCCGGAAATCAT
TTGTATGAGCTCACAGGTTTTCCATGTCTCTGAGTGGGGA
TGCTTCATGGGGACAGAGAGGCCCTGAGAACGTGCCCACC
GATAACTTTCACTAAGACCAGTCAGCACAGTCCATCCTCA
TGAGAATGGCTGCCAGAACATTGAAAAAACCAAAACTGTA
GTGACTAGTGTGATAGAAAGTTGTTCTCTGGGCAGTTTTC
AAAAATTAATCTTTTACCACAACATTATGGGTGGAGATTT
GCCTAAGTACTACTTATTTAGAAGCACCATCAAGACATTT
GGTCAGTTAATTAAGAAATAATAAAGTGTATATGAATCTA
TATGTATATATGTATATACATATATATTTAGTTTAGTATA
AATATGTATATGTGTGTACACATATAATACATAGTTTTTA
AAAGAATATTAAGAAAGACAAGAACATCACATGTGATGTA
GTTTGTGTAGATACAGGCACTAATTTGTGCACTACTTTGC
AAAAAACGATTCAGAAATATAACAGACAAAAGTTAGAAAA
GCAAAAAGTCAAGGTACAAGAGGGAAAATGTAGAGGACCA
GGAGCCAGAGGATCTACCTGAATGGAATGCCAAAATTACG
TCAGACATTTTTTTATAAGCACTACTTATATGTTGACTCA
TTTAATCCCCATCACAACTCTATGAGATAGACACAATTGT
TTTATAGATGAAATAATAGAAGCACAGAATGGTTAATAAT
TTGCCAGTTACTCAGTTGGTAAGTGATGGAACCAGGTTTA
GAACACAAGCACCTGGCTGCAGAGCCCAGCAGTGGTTCAC
TGAAGGCTTTTGAGCAAGAGTGACACAAGAAGATGTATCA
AGAGTATGTGCTCTGGGCCGGGCGCGGTGGCTCAAGCCTG
TAATCCCAGCACTTTGGGAGGCCGAGACGGGTGGATCATG
AGGTCAGGAGATCGAGACCATCCTGGCTAACACGGTGAAA
CCCCGTCTCTACTAAAAAAGTACAAAAAACTAGCCGGGCG
AGGTGGCGGGCGCCTGTAGTCCCAACTACTTGGGAGGCTG
AGGCAGGAGAATGGCATGAACCTGGGAGGCGGAGCTTGCA
GTGAGCTGAGATCCGGCCACTGCACTCCAGCCTGGGCGAC
AGAGGTCTCAAACAAAAAAAAAAAAAAAAAAAAAAAAAAA
AAAAGAGTATGTGCTCTGGTAGCTCTAAAGAGGATGAACT
AAAGTTGAGAGGAAACTGTAAGCATGAAACTATAGTGATT
GCCCAGAAAAGTGGCCAAGACAGTCTGACCATTGAGAGTG
ACAAACAAATGGAGGGAGAGATGAGAGACATTGTGGGAAT
AGGGTAGGACTGAGTGGTAGATATGATAGGGAAGGTAGGT
CAAAGATGACTATGTTTTTGACCTAAATGACAAAACTAAT
TGTGATAACATTATCAGAGACAGGAAAGGGAAGGAAGAAT
ACAATGGAAGAGTTGAGTTCTTCACAGATGTATCTTTGAG
ATGTCTGAGGGCTTCCACAAGGAGGTGTCCATCAGGCAGC
TAGAGATTCCAGAAAAGAGCTTGATTGATCAGGCTAGAAA
GGCTAATTAGAAAGGAGACTAGGACAGAGAACGGAAGCCA
GGGGCAGCCTGACAAGGCCAAGGGAGAGAACACAGAGCAG
AAGGAAAGGGGAGTCATAGAAAGGACATGACTCCAAAGTA
AAAAAGGCAGTAGTTATTAATCACCACCTCCCAGAAGCTT
CTCAGCCTTTGCCTAGAATAACCCCATCTTCCTCTATCAT
AGCTCACACATTTGGGACATGGTAACCCTTGGGAAATGCT
AATGATATGATCATTGCTATTTATTAACATTGCTCAACAG
TCAGCTCCAAAAGGGCATCTGTCTTGTTCACTGCTGAATC
CTGGAAGCCTTGTGCTTAGCCTGGCATTAAATATATGTCC
TGGGCAATAAAGGAGTGAGTACAGGATTGGAGGAACTGAG
CTGATGAGAAGTTGGCAGTAGGAACTCATTCCCAGTCCAG
TGCCATTTCTACTGTGCCCCATGACCTTCTCCTCTCCCGA
CCACTGCCCCCAGCTTCTCAGGGGCAGCCCTCACAGCTCA
GTACTGAGTACCCACGTGACAGGTTCACATGTTACAGATC
ATGCGTCTATGTGTGCTGACAGGGTACAAAGAGGCCAAGC
CACAGCCACTCTTCCCCTCACAGACCACACCCCTCATTTA
CTGTGAACCTCCTGGCACATGAAGAAAAGGTTAAATACAG
CATTTCGACCACCATAACAAGCATAAAGTGTTTATCAGGG
CCAAAGGAAAAAGCAGCACCCCACCCTCGGGCCTCCCATC
ACTTGTACAAGAGTCCAATCACTGAAATTAGTGTTCTGGC
TCCTCAGCTAACATAACCACTTGCTCCTGGCAAATCAGAG
AAAAGCCACTTATCCTTCCAGATCACATAAGCCTCTGGGT
ATCAACAGACAACAGAAGCAATAGGGGTTTGCCCTTGGTT
AAAGCAACTGAAATCAGAGGCATCAGCAAAGCTGAATTCA
GTCAATCTTATCCAAAGTATTTGGGTTTATCTTAGCTAAA
TTATTAATGCCCAAGAGGAAACTAGAGGGCAACAGTTTCT
TTTATCATTGTTGTCACAGCTCTTCTGATCTTTCAACTTG
GCTAGGCTATAGACCCCAGTTACTCAAACACTGATCTAGG
TGTTGCTGTGAAGGTGTTCTGTAGATTGATTAAAATCCAT
CATGGGTTGACTTTACGTGAGGAAGACTATCCTAGGTAAG
CTGAACAAGCCTGATTCAATCAATTGCAAAGCCTTAAAAA
GCAGAGCTGTCGTGGGCACAATGGCTCACGTCTGTAATCC
CAGTACTTTGGGAGGCCAAGGCGGGCAGATCACGAGATCA
GGAGTTCCAGACAAACCTGGCCAACATGGTGAAGCCCCAT
CACCACTAAAAATACAAAAATTAGCCAGGCATGGTGGCGC
ATGCCTGTAATCCCAGCTACTGGGGAGGCTGAGGAGGGAG
AATCACTTGAACCCAGGAGGCAGAGGTTGCAGTGAGCCGA
GATCACGCCACTGAACTCCAGCCTGGGCGACAGAGCCAGA
CTCCATCTCAAAAACAAACAAACAAAAAAAAAAAACAAAT
GTTTACAAAGCAAATCATCTATATAAACAAAATTGCAGGG
AGAACTTAAACCTTTTTAACCTTTAGAAAGCAAACTATTT
TCAGGAATTTTAAAAACGCGTTATCAGTTGATAATGTATG
TAGCAGCAATGATAAAGTTCCCAGTTTCTCTGTTCATCAC
AGCAGGGCCTGTCACATTGAGCTAGCAACGCTTGCTGGCC
ATGCTTCTCTGTTAACATTAATGCACCCATGGAGAAAACA
GCCCAGTTACAGAAAGATACAGCTGTCTCTCTTTAAATGG
GCTGGTGACCCCTGACCAAAAGCAAGAAAAATAATATGTA
GTACATTTCAAGCCCAAATAAACAGAATATCAATTATAAG
AAAGAATTACTGTATTCATAAATAATTCACATAAAGGGAT
CAATTCTTCTGTCTAGCACATAAGCACTTCATAAATATTA
GCCATTATTATTGAATTATTAATTAATGAGTACACATTTA
TTGATTAGTAATTAAGATTGGTGATACAATAATTAAAATA
ACTAATGTTATTATTGCTGATACAATTAAGTATACCTACA
TATGCATGTCTATAACAAAAGTGTTCACCAAAAAGCTATG
TAACATTCAAGTTTTTGGACTTGACTGTGATGTGTTTGGA
AAATGGGAGAAAATAGATTTGATTCCCATTTACATCTCAA
CTTACTTAAAATTCTAATGGTATTTGATCATCTCCATTGT
TTCACAGCCCTTGAACAGGCTTCAGAAGCATTATAGCCAT
ATTCCATAAATTAAAAGTCAGAATACTGCATTTTACAAAC
AACATTTTTCCCCAGTTGGTGAATTTTTGTGAAAAATATC
TAAAGTTGTCATATTCAGTTATAGTAATAATTTAGTAAGC
GGCTTATATTGAGAAGAATAAAATAATAACAAAGGGAATA
TAAAATTTAGTAAAAATATTTCTAGTCACCATTGTTTGCA
TGTTTGAAATCAGAACTACCCTTAAAAATCCTACACTTAT
TTGTCACCATGTGACATTAGCAAAGGTTATAATATTTGCA
CCCCAAAAGAACTAAAGTACATTTCCTTAAATATTTTCTT
AGGTATTTAAATCATGTCAGGAGCCTGCCCCTGACTCCAC
TGCCAGATTCTTGTGAATGGATAATGTTTCTGCTGCACCT
AAGTCAAATCTCTCCCCATCCCCACCTACTTCATAGCGTG
GTGTGTTGAATTGCGTCCAAGAAAGACCCTATTTACAAAT
AAGGAACCTAAGGTTATATTCATAGGTAACCTTAGGAATG
TAACCTTATTTGAAAATAGGGTCTTTGCAGATGTTATCAA
GTTAAAATGAGGTTATCTGCACTGGGATGTCACCCAACGA
CTAGGATCTAAGGGAAAGGAGAAAAAGATGTGGACACAGA
GACACAGAGACATGCACAAGAATGAGTATGCAAACATCAA
GGCAGAGATTGGACTGATTGCAAGAGCCATCAAAAATTAG
ATGTTGAAGAAAGATGCTTCTCTAGAATCTTCAGAGGGAG
TATGGCCCTGCTGACACCTTAATCTTGGACTTCCAGCCTC
CAGAACTGTGAGACAATCAATTTCTGTTGTTCTAAGCCAC
CTAGTTTATGATCACTTGTTACAATACCCCAGGAAACCCA
TAAAAGCAGTCAGATCCATTATTCCTTTTCTTCAGAAGTA
TTTTTCCCATCAATCATAAGCCAAGGTCTAATGTGTCTAA
CATTCATAAGCTGAACCAGGGTTTTCACATCAAAGAATTA
GCCTGGATCTCCCCTGCCACAGTACCTTTACTTCCAGTGG
CTTTCCAATCAAATTGTATTTACAAACAGGCTGCTGGCCC
ACAGGCTGTCATTTGCCAACTTGATTTTTCAATATTGAAT
TAAAATTTTATTTATCTTGATAGCTGAGATTTTGGTATCC
CCTTAAAGTTTGTACTCCAGGGGAGTGCTTCACTGCCTCA
CCCTACTTACTAGCCTTATCCCTCTAAGTTCTTCCCCCAC
TCCCCCAACCTTGCTTTATCCATTAGCTTGCATTTTTCCA
GGCTGAATTGTTCTCTTTCCTGCCAGCCTCTCTCCAATGC
TCTGAGTAATAATTCTTGGTCTCCAGTGACTCTGACAATT
GACTGCATCTGCAAATTTTAATAACAGCTAATATTTCCTG
CAGATAATTGAGGAAGGTGTCAGTTAAGGCCAATCCTAAC
CAGATGCCGACAGGCCTTCCCTAGACACTTCCCTTGAGGG
AGAGGAGTAGTGTCATTGTTGGGGTTGCAGGGGTGTCCTT
TGTCATTCTTCTGCCACATTTATGCAATCTAAGCCATCCT
AATCATTTGGATATCATATTGACAACACTGCATAAAAGAT
GGTAACTAGTTAAAGGACAGCTCATCTTATCCTGGTCCCT
CACTCACCACCAGTGCATTTCTTCCAAATAATATCTTTTA
GATGTGTTTGGCCTTGAGTTTCTTGTTTGTGTGTGTGTGT
TTGTTCTTTTCTACAATGTAATGTGACTGCCTGCTCCCTG
ACCCACGCTTCTCTGCCTGGTTGTAAAGGTTCCCTGTTGA
CTTGTACTTTATTGCAGTGTGACAAAAAGAGCTCTGGACA
AGAATTCAAGCCACTGGGAAACACAGGCTCTGCCATAGTC
TATCTGTGTGGGTCTCCGGCCAAGCCACTTGTCTCCTGGA
GCCCTCCCTTTTCTTCATCTGTAACACAGAATAGCAATTT
CTGTCCTTTTTTCTTGTGGTGGTTATGAGTAAAGAGAACA
ATAAGTGTTCAAGTGCCTTATTACTAAAGTACGTACTGTA
CAAAAGCTTATAGATATAGATGTACAAGGAAGACCCTTGC
ATTATTATTTGTAATCACAAAACACTGGAACTGGGGGACT
GGCAGCAAAATATGGTATATTCAAACAACAAATGATTCTG
CCATCATTCAAAAATAATTGACTTGGAGATAGATAGATGA
TTGATAGATAGATAGACATGAATAGTTCCATTTTGAAAAT
GATGAATAGTTACATTGTAGAGATACATGATACACACACA
CATCTCTCCAAAGTTGCATGGACATATATGTACGTGTATA
TATTTATGAGTTTACATATATCTTAAATAATTATAAATAT
ATGTGTGTATATATATCCATGAAACTTTGGAAAAATATCA
AGAAAGATAAACATCAAACCTAAATGTAAAGAAAAGTAGT
TATCTCTGGGAAATTAGAAAAGTTGGCTGGGAAGAGAAAT
TTTACTTCTTATTTTATATAATTCTTAAGTGGTGAGATTT
GAGGTTAGTATAACTTAACGATTTTCAGGTTTTACATTTT
TAAAAAATGCAGGAAAAATAAAGTGCTACACAAATGCCAG
CTCTTTAGCTGCAACCATGTGCCAGATGATTTTACATACA
TGCTCCTTATGGTACACATTTTTAATCACTAACCCTCCCC
CTTTCCCCTACATGCATTTTTTCAACAGCTGGGGAAATTA
ATCTCACAGCGATAAAGGGGTTTGCTCAAGATTACACAAC
TAGTAAGTCAGAGCAATGATCCATCATCCACTTTGACTAT
TACTCTGCATACTCTTTCCGGAGTTCACACTGACCCATTG
CCATCAAAGTTACACCTGTCCTTCATTTATTCATTCATTA
ATTCCACAAATACTTCCTGAATGTCTACCCTGTGTTTAGC
ACCATACTTGGTCCCAGCAAGAGCTGCAAAGATGAACAAG
GCAAGCTTTCTGCCCTTAAGCACTTCAAAGTCTTTTGTGC
TGCTAATAAAAAGCAGAAGCAAAAAGAATGCGAGAGAGAG
AATGAGGAGAGAGAGGAGAGTAAACAGTTGGGAACTGTCC
ATCTGCCCTGGCTCCTCTTGTGAGGCTGAGTCAGAAGATG
ACTCTGATCAGCTCCTTCTAACAGTGCCCTTTGTGCTAAA
ACATGGCAAAGATGCTCTTGGTATTTTGGTACAGTTTCTC
AACCTCCTTCATGGTTTTTGTCCAACATGGACATATGAGT
GGTGAAAAGAAAAAAGGGGAGCAATGCATTTGTAGAAATT
TGAAGGAAGAAAAGAGCTCTGTCATGTTAGGAGTCATTCA
AGAGATGAAGTTTAAACCAATTTACACTGGCTAAAAATGA
AAAAAAAAATCCTCTAACTCAAAATAAAGAAACATAGACT
TATTGTGGGCCTGTGTGTGATTTTTCTTAGGCTTTTCAGA
AATATCATAAATAATCTATATATCCTTCTCCTCTTATGTA
TCTGGGGATCACAGATTGGACTTTATTGATTAATAGACCA
TAAACAAAGGATTTAGAGAAGTGTGCACCTTTATCTCTAA
AGCTCACTTAAGTAGGTTTTTTCTCCCCATCGAGTTGACT
TCTTATTCAAATGATATTATCTGTTATATCTTTGGCATGT
GCCATAGTTTGATAAAAGGCAGCATGTATGAGTGGCAAAA
AAAAATCATACGTGCAAGTCCCTGTTAATCAGAATCACTG
AGGACAGCATTATAAAGGAAATGGGACATGAGCTAGGAAG
GGTTGAATTTGACAGTGGGGTAGGCAGGGGCCACTTAAGA
TACAGTGGGAACCTGAGACAATGTGCAGGCAGATGAATGA
GCACACCTAGGGCCATGAGGGAACAAGGTTCACTCAGCTG
TAGTGCTGCAAGGAACATTGGCAACCATCTACTATATAAT
CCTTTGTTTTACAGGTGTTCCATCTGAGATCTAGAGGGTG
AACTAACTGCCTTGTCAAAATCACACAGCACAGCAGTACC
AGACTGCTTATGTTAAAAGAGGCTCCCAGTCCACTTTATG
ATGTTTAATGCATGCTCTGTGAACATTCTGTCCCCAGGAA
CAAGTAGAGTTTCAGAAAGGAGAGGTTATGGACACGAACA
AGAAATAGGAAGTCTGAAAAGGTTTTTGATTTGTGTAGAA
AATATATGTAGGAAAGTAAAGGAAGTGAAATTGGGAAGAT
CAATTGGGATTTGACTCTGAAAGACCTTTAATATCAAACC
AAGGAGTTAAGACCTTGTTTTCTGTATATGTAACAGAGAA
TTACTCCACATGCTCAAGCAGAGCTAAAATAGCAAACTTA
CCATTTTATCCCCGGAACAAGACTAACATATGAAAATAAT
TTAACTAGAAGCAAGGAAAGATATTTCCAAGAGTAAAAAA
ACTCTCAGAATCCCAGGGAAATAAGGAAATTACCCAGATT
TTTTATGCATCCTCTCAACAAATATTCCTTTACAATATCT
TCCCTTTAAAAACGATGTAACTCATTTCTTTTTCTGATGA
AAAAGTAATGCATGCTCATTTATGACTTTTCAATTGCATA
AGAAACAAAAATGGTCCCATAATCCCCTTATCTAAAAGCA
ATCATAGTTAACATTTTGGCATATTTTCTTTTTTTTTTTT
TTTTTTTTATTTTTTATTTTTTTTTTTTTTATTATACTTT
AAGTTCTAGGGCACATGTGCATAACGTGCAGGTTTGTTAC
ATATGTATACTTGTGCCATGTTGGTGTGCTGCACCCATCA
ACTCGTCAGCACCCATCAATTCATCATTTATATCAGGTAT
AACTCCCCAATGCAAACCCTCCCCTCCCCTCCCAATGCAA
TCCCTCCCCTCCCCTCCCCATGATAAGCCCAGTGTGTGAT
GTTCCCTTCCCGAGTCCAAGTGATCTCATTGTTCAGTTCC
ACCTATGAGTGAGAACATGCGGTGTTTGGTTTTCTCTTCT
TGTGATAGTTTGCTAAGAATGATGGTTTCCAGCTGCATCC
ATGTCCCTACAAAGGACGCAAACTCATCCTTTTTTATGGC
TGCATAGTATTCCATGGTGTATATGTGCCACATTTTCTTA
ATCCAGTCTGTCACAGATGGACATTTGGGTTGATTCCAAG
TCTTTGCTATTGTGAATAGTGATTTTGGCATATTTTCATT
AGAGTTTTTTTCCATGCACTTTTACATCTTTGGTTGTATA
TCTTTATATTACATTGTGACTTTTATCTTGATTTAATATA
ATATAAATACCTTCTTGTGTTACCTAAAACTCTCAAAACT
CATTATTTCAAAGGCTTATAACTTATATATTTAACCATAC
ACTCAAGGATGGTCATTTAGGGTTTTTTATACATAATTCT
ATAATAAATATGTGTATAATCTTTGTGTATAGATTTTGTC
CTTTTCAGGGTATTCCTTAGAGTACATTCATAAAACTAAA
GTTCCTAAGTCAAATATTACGGAAAATGTTTAAGGATATC
CACATATCTTGTCTAATTGGTGTCTATTTCTGACTATGTA
ATAGGTAAAAAATATACATACAATTCTGGAGTTAGGAAGA
ATTACTAGAGTTTTTATTGAATGAAAGTAGTTTTTCCTGT
TTTAATATCTTTTCTTTAATTAGTAAATATTTAATATTTG
GGCAAAAAAGTCTTCATAAAATTAGTTTGTAGCAAAATAA
AAGTCTAGATTAAATTGAATGTCTACTAAGCCCTTCTCCA
CATTTTACACTGTTGCTTTCTCCTGTCTTCTGATCAGTAC
TCCAGCCCCCTTCCTTTTCTCACTCCTGTCCTCCCCCAGC
CTCTCAGGCTCTTGGATATTTTCAGTTCTGTGATTTATTA
GGGGGTTTTCATTTTGCATTTCCGAGTACAGAGCTCAAGT
TCACGTGCTGAGGCTTCTGCACCCTTCCCCAGAACTTTGA
AAAGTAAAGTTTTGCAACAAAAAGATTAATAGTGCTTTCC
TGATTTTCATGGCCTGTGTGTTTCTCATTATCTTCCCTTG
GATGCAATCACCGGCTTTTGTTCCGAAGCCGCATGAGGCT
AGACATTGGTCTTCCCAGAGCAGGGAGACTTTTCTAGGAC
TAATACTAGGGAGAAAGCTGAGTCCCCAGCCTCTTGGGTA
GTCAAGTCCCCTCCACTCTAATCTGCTTGGCATGGTTCTG
CCACAGCCTCCTTCACTGCCCACCTGCTCTTATCTTGGCC
CTCCTAACAAGTCTCTCCACCCCCAACTTCTTTCCCTTCT
AGTTTTTTTCATACATTACAGCAAGATCAAGTTTTCTCAC
AGCAAACTTCATATCATTTTACAACTCTGCTGAAACATCT
GCAGCAGTTCTTTGTTACTTGCATGGGAAAGAAATTCCAA
TATTTTGCAGAGAATCCATAAATATTTATTTATTGAGTTG
ACACAAGATAGGGGACCCCCTCCAGCAAGCTCTATAAGTT
TTTTAATGGGTAGCCAGAGCATTAAGCATTATGGAATCTG
TACAATGAGCTCCATGTCTAGTTTGTGAGCTAAAACAGAC
ACATGAAAAGTGAAATGACTCAGCGCTGAGTATTTGACTG
CCAGATGTCACACTCAATATTTTTCAAACTCAACTCACTC
TCTTCTCCCTGATCTATGTTTTCAATCTAACGGTTCCATT
ATTCAGGTTCTCAAGACAAGACACATACAGGCCAGGGATA
CTGGGAGATTTGCAGGAGCAGGAGACTTTGGCCTTGCAAT
GCCCATTGAAATCCAATTATTACATATTCACTTTCTTAGT
TGTGCTTAGGGTGAATAAAGGGGCAAATAAATTAATAAAA
GCTATCCCCACGATTATGAGCATATAATCTAGTGGCAGAG
ACATAGAGCTTGCTGGAAATGGTCCTCTGTCCCGTGTCAA
CCCCACACACCCAAACTCAGAAGCTGAAGTCTCCAGATCC
CCTTGTTCAGTCATTTAGTTTAGAAAAAGTGGACTAGGAC
ATCTCCACATACTTTCTTGATTCTCTTCTACTTGCTTTCT
ACTGAATCCCAATCAATCCAGATATTAGAACAACTATTAC
TATTTGCAAGCACTTCATATTTATAAAATACTAATTCAAA
CATTATCTGATATAATCTTCACAAAAAACTCACAAGGCAC
GTTTTTATCACCTTCATTTTACAGATGAGAGACACATGCT
TTAGGGAAATTAAGCCACACAACTAGGTTATTTTCAGTGC
AATAAACATATGTCTAATTTCTAATATATGTCAGGCACTA
AGGGTAAAAAGTATGTGAAATGAAGCTCTTTTCTATCAAT
GACTTTACAATCTGGAGAGAGAGACAGACTCCAAATGGAT
AATTTCCACATAATGTGGTATGAGAACAGACAATGTAGAA
GTTGCTACAAAAAGCTGGAAACCATCATTCTCAGCAAACT
ATCGCAAGAACAGAAAACCAAACACCGCATGTTCTCACTC
ATATGTGGGAACTGAACAATGAGAACACTTGGACACAGGA
AGGGGAACATCACACACCGCGGCCTGTTGTGGGATGGGGA
GAGAGGGGAGGGATAGCATTAGGAGATATACCTAATGTAA
ATGATGAGGTAATGGGTGCAGCACACCAACATGGCACATG
TATACATGTATAACAAACCTGCACGTTGTGCACATGTACC
CTAAAACTTAAAGTATAATAAATAAATAAATAAAATAAAA
ATGAAGATTAAAAAAAAAAAGAAGTTGCTGCAAAAGCAGA
GAAGTAAATGTCCAACCTAACCTGCAGAATCAGGGAAGGA
AGCTGGACTGGTTATGTCATCTGGATGGAAACTTGAATGA
GGTGTTAGCTCACAGATCAAGAAACTAGAATTTGAACTCA
GATGGGTCTGACTCTCCAGTTCATGTTTTTCCTCACATCC
TGTTACACAATAGGTTTTTAATGGATATTCACTGAGTGAA
TGAATGAATGAATGAATGAATGAATGAATGAATGAGTGAA
TGAATGAATGAATACATTATGCTTCTTCCAATGAAGAGAA
AGCCTAAAATATCAGCCCAAATAGTAACTTTGGCTTTAAA
ACCTTCACATTTTGACCGGGTGAGCTAATCAGCTCTGCAT
CTTAGGGAATTTCAGGAGGGCTTGCCAGAAACAGGGTTTA
ACATAAGGGGATCTAATTCACTCCTACAATCTCTAATTGG
TTGAAGTCAAGGCAGACTCTAGAATTAAGGAGAAGACTCT
CCACTTATGTCTACCCAGCCTCTTCACAAACCCTTTTAGT
GTCCTGGACTATTCAGACAAAGGGAAAAGGAACTACAGTC
CAGACAAAGGGAAAAGGAACTAAGTAAGAATAAAGCTTCT
GGAGCTACAGCAAAGATTCCCACAGAATCTCACCCTAAAC
CTCTCTGGCCTCAGATAACTCTGGATGAGGAAAAAGAATC
TCAATTCTCCTACACCCACCTCCTCTGAAATTTGGTTCTG
GAAAGAAAACCAAGATCTCCAAGACTTGCAGAGCAGAGCA
GAGTGTTCACATCCTCCAGTGATTACACGGGTCCCACCTC
CCTCCTCCTACAACCTCCGGCTTCACTGTGTTTGTGGAGC
AGATGCCTCCATGCCAGCTTCTCTTCTGTATTTCCTGATC
CTTGGCCTAAGTCTCTGCCTTCTGTCTCTGTATGCTTGGC
ATACACACACAGCTATTCTTGGAGCTTGTGTGTGCCATCG
TTTCACAATTCAAAAACCCAAATAAGAGACAGGTGGTGGG
ATTCTCTAAGGGAATTAGAAGAATGACTCCAAGCCCACAC
AGCCTGCCCGGTGAATAGCCCAGAGTGAGGCCCAAACCAA
CGCTCCCTTTTTAGGAGTAAAATGTGTATTATAACCAACT
TGTACAAGTCTTTTTATTTCCTTGGTCCCAAATATATCTT
TACTCAGAATTTCCTTTTGATTCCCATTCTTGGGAAAAGT
CAAACTTGTGTTGAACAGTTAATGAAATCAATTTGTGGAG
GAGGGAGTCAGCTCAATAAAATTACAAAAATTACAACCAT
TTCTTTGAGGAGGGACATATTAAATGGATTTTGGAAAGTC
ACAGATGCTGTGGTACCATTATCCAGACCAATTTTAGGCT
CAAAACCCTTTGTGGGTTGCTTGGGAATTACGGTTTATGG
TTCAGCTTCTCCAAGAATAGCCATGGATTCAGATGGGCTT
GGAAAGTTTGCCACTGGGGCAAGAGATTATAGCTATTTGA
TTCCTTTAAGGAAATATTTAGGGTCACTCACATAAGCTAG
GGTCAGCAAACTGTTTTCTATAAAGTCCCAGATAGTAAAT
ACTTTTGGCTTTGTGGGTCATATGGTCTCTTTTACAACTA
TTAAACTCAGTCAATACAGCACAAAAGAGGCCATAGACAA
TATGTAAATACATGAGTGTCACTGTGATCTAATAAAACTT
TATTTGCAAAAAGAGGTGGCAGGCTGGATATCACCAGCAG
GCCACAGTTTTTCAACTACTGTCATAAACCATCTGTTCTG
TGCAGGAGTGTCACTCTCAGGAGGGAAAGTGTCCAGTGAC
ATCTCTAGAAAGGAAGTTGCTGCGTTGAGTTGAGAAAACT
TCAAGGCCTGGTTGTTATATCATTACCTAAGCAACTGAGT
GTCAGAACCTGCATTTAACGTGATCCCTAGGTGATGTGTA
CACATTACATCTGGAGACCAGCAAGTCTCAAAGGACAGTC
AAATTACACAGATTCTGATTTAGTCTGAGGTCTTAGATCC
TGCATTTTTTTTTTTTTTTTTTTTGAGACAGAGTCTCACT
CTGTCGCCCAGGCTGGAGAGCAGTGGCGCGATCTCGGCTC
ACTGTAACCTCCACCTCCTGGGTTCACACCATTCTCCTGC
CTCAGCCTCCTGAGTAGCTGGGACTACGGGTGCCCGTCAC
CATGCCCGGCTAATTTTTTTTTAATTTTTTTTTAAATTTT
TTTAGTAGAGACAGGGTTTCACCATGTTAGCCAGGATGGT
CTCGATCTCCTGACCTCGTGATCCACCTGCCTTGGCCTCC
CAAAGTGCTGGATTACAGGCGTGAGCCACCATGCCCGGCT
TAGATCCTGCATTTTTAACAAGCTCTTTGATGATGCCAAT
GCTCTCACTAGATAATATTTCAGATAGCACAGATCTACTT
TAGACCATTCTCTACAAGACTTAATACTGGACCAGAACAT
AAGCACGGGGGGGTCCCAACTGCCCACTGCTGCCTACCTC
CTCTACCCTCAAATAAAGTAATGCCTGATAAATACTATGC
TAAATGTTACACAAAAGTGAAAATGTTTGACAGAGACTCA
GACCTTACCTAGAGGGGATCATGGTTTTTTGAGTGCGAAA
AAAAGGTAACGTCTCTTATAAGACAATTAAATATCAGTGA
GAAATCCTGAAACATGCCATGAAAGTCTAGAAAAGAAACT
CCAAACCCCTCTCATCCATCATACATGGAGAAACCAGGAG
TTCTGTGCCCTAAAAAACAGGAAGTTTGAGCAAGTTCAGG
CTCAGGAAGCAATTTAGTGAACACTGCCAGCCAAAAATAC
TTAACAACATTATTCCTGCAGCCCACAATTTGGGGCTAAA
ATATGTAGTATAATACAAAAAATTACAAAGAAATGAGAAT
CGAAACAATGAAAATAAGATTCTACCTAGCAGCCCAAATC
TGCTCTGACAGCAATAGAGTTTGTGGCTAACCCTGAAATC
TACTCTTAATAAGCTACAATGATCAAAGCAAAAACAAGAA
ATTGAGACCTTAGAAAATGCTTGCTCCAGGTGTCTCACGC
ATACATTTTCTTTTACATTTTCCAAATGGTTTATTGTCAT
GACACCTTTAATCTTATTCAGAACTACACTCACACTCAGC
AAGAGGGACATCAGAAATGAGCCTCTCTAACAATAAAGTC
ATCCTTCCCCGCTAGAGCGCGTAAAATGCACATGCTGAAT
CCCTAACATGGTGTCCAGACTGTCCAGAAGTCTTAGCCTC
ACCAACAGTCAGGGCTCTCCACAGTCTGGCAAGTGTCCTC
CTTTCCAGTGTTATCTTCCACCGCTCCTCAACCCAATCCT
CTGCCCCAGGTAGACAGCCATTTCCTCCCTCCCCTCCACT
CCACATGCCCAGCTCAGTACTTGTTCACCAGATCACAGCT
GCCTAGGTCAGCTCCAACGATAATGACCCACATCTTCCCT
TCTGTATATCAAATTTCTTCCTAGCCCCCAAGGCTTGGCT
CAAGCTCCACACCCTCTATATTCAAAACACGTGTTCCTTG
AACATCCCAGCTACAAGTGTTCTTTCCTTCCCTCAACCAT
TTGTCATGGTCCTGACTCATGCTCACCTCCCTTGAGAGTA
ATTCTGTTTTTTGTTCCTTTCCTTTCCTATTAGCCCATGC
CCATGAGAAACCGAGGCTGGAATTCTCTCTTATTTACATT
TGTATCCCTTCAGACTACTTCCAGAGTCCTTTACACATTA
CAGGTGCTCAATAAACTTTGTTATCTTTTTGGTAAATAAA
AATATTGTCCACAGTTTATGAATCCCATGAACAAATAAGA
GCATGTTATTCTCTAGACTGCTCCCCTCCTCCCCAGTTCT
TTCTTCATGTTACTGAAGTCTGCTCTCAGCTTATGCTTTT
CAGAATGTTTCTGGAGTCCTGTTTGCCTAGAATTGTCCAT
GTTCAGCCCTCGGTTCCTCCCCTCCATTTCTCTTCAAAGA
ACTTTTACTTATTTATTTATTTATTTATTTGTTATTGAGA
CAGGGTCTCATTCTATCATCCAGGCTGGAGTGCAGCGATG
TGAACAGGGCTTACCATGCCTCAACCTCCCAGGCTCAAAA
AATTCTTCAGCCTCAGCCTCCCCAGTAGCTGGAACCATCA
CACCTGGCTTTTGTTTTTGTTTTTGTTTTTGTTTTGTACA
GACAAGGTCTTGCGACATTGTCCAGGCTGCTCTCCAACCT
GGCTCAAGTGATTCTCCCTCCTCAGCATCCCAAAGTGCTG
GGACTACGGACGTGAGCCTTTGTGTGGCCTGAAGAGCTTC
TCTGCTCAGTTTCTGCTACGCTCTCTCCCTCTCTGGTGGA
GGGAGCTATAGATTCTCTGGTTAGTTGAACACTGATCCTG
AGTTTGTCTCTCTAAAATAATCCTGGCACAGCCATCGTCC
CAAATTTCAGACATTGAGGTTTATGCAGCAACACGATCAC
ACAGTTTTGTTTACTTCAGCTGTAATCCATTCTGTGACAA
GCAGACATTTCCAGGTGTGTCCTGTCACAGCCAGACCACC
ATCCTCACTGCCACTCCCACCTCCAATGCCCCAGGCTGCC
CTGTCTTCATGCCCTGGAAAGCGTGCATTGCAGAATACAT
AAAACCAGAACCTCCAACCAGACTCTTGAGAGAAACACAC
CATTCCTAGGCCACTTGCTATGGGAAAAAGACAGTTTCTA
ACTAATGAAGGAAGACTAAGTCATAATTGGAAATGCAGGC
TTTTCCCTTTCAAGGAGAAATTAATGTTGGCAGAGTTGCT
CTTTTGAGCTGCCCTCCAATGATTTTGGAAGAGCCATTTT
AGAAGAGAGAAGGAAAGGAAGACAGTGTGAATGGCAAATG
GAGAGAAGAAAATAGAGAAAGAGAAGGCGATGAAAAGAGA
ATACAGAAAAGGAGGGAGACAGAGGGAGGAGGGGGTGGAA
GGGAGAGGGAGAGAATAAGGATCCAAAAGAGAAGGGAGCA
GATTGGGGAGTGGGGACGGGAAGGGAAGAAGGGGAGGAAA
AGGGAAAAGCAAAAGGAGAGGGTGGAGGAAGACTGACTGG
GGGTACCACCACTGGATCACATAAGCACGGGGCCATTGGT
GCTGCAGTGGTCTTGACTTCTCCCTCTGGGAACTCTAACA
TCCACTAGGAGACAGGACCCCCACAGCTTGTTAGAAATAT
TCAGTGCTACAAAATCTGTGTCAAAGTTCCCTAGCACTAG
ACAACTGAACAGAATTCAGGAGTTCAATCTCCAAAGGTTG
TTGTTACCCTTCTGCTCTCAGTACCTATTAAAGAGGCAAT
ATCTTTGAAAAGTAGGTGGCCACACCCATCTAGAGTATGC
CTTATGTTCCAGATTACCTATTAATAACTTCTCCTGTCCT
CACTAGTTCTCCAGATTGGATGCTGAATTATTTGGTCTCC
CTATTAATAAGAAACACAAGAAACTAAAACTTAGTAAATC
TCTAAACAGATTGAAATACTCAGTCTGATTATTCCCAGAA
GGAGAATGAGCCTGAATTGATGACCAGAAGGACTCCTCCT
GGAGGAGCCAAGGTGTGTGAGACAGTTCCAGGGATAATAT
GACAGTGGGGTTGGAGGAGGGCACCGAAATCAGGCTTCAC
AGGACAAGGCTATATACAGCACATGTCTTGAATATTGAAA
TAATAATTTATGGAAATCATTATTTAAGATTGGTGGCCAG
GCATGGTGGCTCATGCCTGTAATCCCAGCACTTTAGGAGG
CCATGGTGGTAGGACTGCTTGAGCTCAGGAGTTCAAGACC
AGCCTGGACAACATAGTAAGACCCCCATCTCCACAAAAAG
TACAAAGTGGTGGTGTACACCTGTATTTCCAGCTACTTGG
GAGGCTGAGGTGGGAGGATCACTTGAGCCTGGAGGCAGAG
GTTGCAGTGAGCCAAGATTGCACAAGATCGCACTGCTACA
CTCCAGCCTGGGTGACAGACAGAGCAAGACCCTGTCAAAA
AAAAAAAAAAAAAAAAATCCAATGGCAGGCGAAGAAAAGA
CCACAGTGATAGTTTCTGAAAGGTAAAGCAGAACAAATGA
TAGATAAATAATGTTTGAAAAGTCTCAAGTAATAGAGAAA
CACTATAATAATTTCTGGTTGGTGGTGAAGCATAGCAATG
AATTATTCATTCTAAAATATATACTATGAAGGCTCAAGTT
AAGACCTCTTAACTCTCCCATACCAAGAGTCTATCATAAG
GAAGGAAAAAAGGGGGGAAACAAGGGAGGAAGGAAGAAAG
GGAGGGAGGAAGAAAAGGCAAATTTCAAGGCAATCTGTGG
GAAGAAGGAAATCTAAGATACTAAACTATGAAGTGAATTA
TTACCACCAGGAAATTAAAGAGCAATGAGGCATTCCCTAG
ATAATAAACAGAGAGGAGGGGATAATCCAATAAGCATCTT
GACAGGGAGAAGAAATCTTCTGGGGAATGTAAGAAAATAC
TACTTTAGCCCCACCCTTATCCCAATAATCATTCACATTA
TTTACTCAATCATTCATTCATTCAGCACACATTCCAGAAG
CTGTGCAGAATACAGTAAAGCCCAAGTTGAATCTGAGGGC
TCTCACTGAGCATCCTCCATGTGTCAGACCCTATGTTAGA
TGCTAGAGGCATAGGCATGAAGGAGATATGGAGCTCCAGG
CTGGCAAGGTCTCAGACACAATCTAGAAATTGCTACAGTT
CTAGATCCTCAGTGGGATTTGAGCCTGCCAAAGGATGAAC
CGAGAAGTCCCATTCAGACCAAAATTCACCTGTAGCAGAC
CACCTTGATATGTGGAAATAGTTTCCTAATAAAAGTTCTC
AATATAGCATGCTTCTCTTTTTGCCTTGAGTCACAGCTAA
GCACAGTACAAATCTGTAATCAGTATCCCTGGGCTAGGTT
TTCTTACATTTAATTCCCCCAAAACATAATTATAGGACTC
TTGTACTATTATCCTGGTTGTAGTGCTTCTATTAAATATT
GTTTTACTCTAAATCACCTCAAATTAATCCTAGAAGAAAA
CAACTTATAAAATAATTGTTAAAAATAAAAAATAAAAACA
AATTTTAATATTAGAAAACATGAATTGACGCAGGAACCCT
AGAGATTTCCAGTGGATTCTGTAAGGACAGAGAAGTCCCA
GAAAGAGGCCAGATACCCTGGCTCACTCAAAACTGAGAAA
GACACTCTAGGCCAGGACACTACAGAACTGCCCTCTAATC
TAGGGCTGGTCACGACCAAATCAATGGAAGTGAAAATGAG
TTAATTGACAGTCCATATCAGATTTCCTATATAGTCAAAT
ACATTGTTTCCTCATCTGATAGCAGCCCTAGGCACAGAAA
CCAAGTGTTCAACTTTCCCTGTGACACCAGGCAGGATAAG
TGGGGGGATTCAATGTGAGCCACACCACTCCCAATCTCAT
GTGGTAACAGAGCCTCGGTGACTGGATCTACTTACATCAA
CAGGGGCAGAGCATTCTCTGTGGAGCAGGATCCTCAAAAA
CAGCTGGCCTCTACTTCTCTTCAATTATTTCAGCTTCTTT
AGAACAATTCAAGCCAAAAACCTTGGAACTTTCTAGAGCA
TTGAACCCCAGGCAACTTGTAGATCTCCCTTGATGGAGGC
TGGGAAAAAGAGAAAGCAATATTTTATTACAGACTTCGGT
TCCATTCACATTTCTTTCCTCCTTGGCACTCCTGTCCAGC
ACTGTGCAACAGAAGCTTTCCAAGCACCCAGGCACTGAAG
AATTGGATGTATCCCAGAGGATCTCAGAGGGATGTTTTTA
TATCTACTGATATTTGCCCAGTTAGAAATTAAAACTGAGA
ATTTAAAATTTATTGTGTATTAACTCATTAAATAATAGTA
ATTTTATTGAATAATATTTATTATAAAAATAACTTTATCT
TCAAAATTGTTATAAAAATAACTTCATCTTCAAAATGAGA
AGAATTATATCATTTTACATTCTTTAAAATCTCTTAAATA
TTTGGCTTGACCAGACACAGTTGGATTATCATATCTGCTT
CTGGATTCAATTTGTTGCAATGGCACATGTCACTGAGCCT
CTGGAAAACTCCACTGTACACTCATGAGAGAATGAGAATA
AAAACAACTTGGTATTATTATTAAAATAATTTTGATCTAT
GGATCTCCTAAAGGGTCTCAAGGACTCCCAGGAATCCCAG
AACACACTGGGAATCACTGCTCTGGACAATGAAAAGTGAG
TCTCACTTCCACACCATCCCCACCTTCAGAGGTAACTAGT
TATCAGTTACTTGAGTAATTTTCTAGAAATACTTTACACA
TATACAAAAACTATGGATTTGTAGTGTTTTGGGTTTGTTT
GTTTGTTTGTTTTGCTGTAGTATTCTTTAGACAGGGTCTT
GCTTTGTTGCCCAAGCTGGAGTAGAGTGGAGTGATCATAG
CTCACAGCAGCCTTGAACTCTTGGGCTCAAGTGATCCTTT
TGCCTCAGCCTCCTGAGTAGCTAGGACTACAGGTACACAC
CACCATGCCCAGCTAATTTTTGTATTTTTTATAGAGACCA
GGTCTCGCTATGTTGCCCAAGCTGGTCTCGAACTCCTGGC
TTCAGGCAATCAAGCGATCCTCCCACCTCGGCCTCACAAA
GTGCTGGGATTACAGATGTGAGCCACCATACCTTGAGATG
CACAGATTTTTTATTTAAAAAGTTGGATATTAGTATGCTA
TATATTTCACCTTGGCTTGTCTGTTATAAATGTTGGGGAC
AGTTCCACATCTGCATACATAGTTACCTCTTTCCTTTCCT
CTGATCTGGTGTGTCCCTCTGAATGGATATAACTCCCTAT
AACCATATACAGTGCCACAGTGTTCAGGCGGGCTGCTGAA
TGGCTGCTGTAAGTTGCCCATTTCTTTTTCTTTTTATTAT
TATTATACTTTAAGTCCTAGGGTACATGTGCATAACGTGC
AGGTTTGTTACATATGTATACTTGTGCAATGTTGGTGTGC
TGCACCCATCAACTCGTCAGCACCCATCAATTCATCATTT
ATATCAGGTATACCTCCTCAATGCAATCCCTCCCCTCCCC
TCCCCATGATAGGCCCCAGTGTGTGATGTTCCCTTCCCGA
GTCCAAGTGATCTCATTGTTCAGTTCCCACCTATGAGTGA
GAACATGCGGTGTTTGGTTTTCTTCTTGTGATAGTTTGCT
AAGAATGATGGTTTCCAGCTGCATCCATGTCCCTACAAAG
GACGCAAACTCATCCTTTTTATGGCTGCATAGTATTCCAT
GGTGTATATGTGCCACATTTTCTTAATCCAGTCTGTCACA
GATGGACATTTGGGTTGATTCCAAGTCTTTGCTATTGTGA
ATAGTGCCGCAATAAACATACGTGTGCATGTGTCTTTGTA
GTAGAATAATTTATAATCCTTTGGGTATATACCCAGTAGT
GGGATGGCTGGGTCATATGGTACATCTAGTTCTAGATCCT
TGAGGAATCGCCATACTGTTTTCCATAATGGTTGAACTAG
TTTACAATCCCACCAACAGTGTAAAAGTGTTCCTATTTCT
CCACATCCTCTCCAACACCTGTTGTTTCCTGATTTTTAAT
GATTGCCATTCTAACTGGTGTGAGATGGTATCTCATTGTG
GTTTTGATTTGCATTTCTCTGATGGCGAGTGATGATGAGC
ATTTTTTCATGTGTCTGTTGGCTGTATGAATGTCTTCTTT
GAGAAATGTCTGTTCATATCCTTTGCCCACTTTTTGATGG
GGTTGTTTGTTTTTTCTTGTATATTTGTTTGAGTTCTTTG
TAGATTCTGGATATTAGCCCTTTGTCAGATGAGTAGATTG
CAAAATTTTCTCCCATTCTGTAGGTTGCCTGTTCACTCTG
ATGGTAGTTTCTTTTGCTGTGCAGAAGCTCTTTAGTTTAA
TTAGATCCCATTTGTCAATTTTGGCTTTTGCTGCCGTTGC
TTTTGGTGTTTTAGACATGAAGTCCTTGCCCATGCCTATG
TCCTGAATGGTACTACCTAGATTTTCTTCTAGGGTTTTTA
TGGTATTAGGTCTAACATTTAAGTCTCTAATCCATCTTGA
ATTAATCTTCATAAGGAGTAAGGAAAGGATCCAGTTTCAG
CTTTCTACTTATGGCTAGCCAATTTTCCCAGCACCATTTA
TTAAATAGGGAATCCTTTCCCCATTTCTTGTTTCTCTCAG
GTTTGTCAAAGATCAGATGGCTGTAGATGTGTGGTATTAT
TTCTGAGGACTCTGTTCAGTTCCACCTATGAGTGAGAACA
TGCGGTGTTTGGTTTTCTCTTCTTGTGATAGTTTGCTAAG
AATGATGGTTTCCAGCTGCATCCATGTCCCTACAAAGGAC
GCAAACTCATCCTTTTTATGGCTGCATAGTATTCCATGGT
GTATATGTGCCACATTTTCTTAATCAGTCTGTCACAGATG
GACATTTGGGTTGATTCAAGTCTTTGCTATTGTGAATAGT
GCGCAATAAACATACGTGTGCATGTGTCTTTGTAGTAGAA
TAATTTATAATCCTTTGGGTATATACCCAGTAGTGGGATG
GCTGGGTCATATGGTACATCTAGTTCTAGATCCTTGAGGA
ATCGCCATACTGTTTTCCATAATGGTTGAACTAGTTTACA
ATCCCACCAACAGTGTAAAAGTGTTCCTATTTCTCCACAT
CCTCTCCAACACCTGTTGTTTCCTGATTTTTAATGATGGC
CATTCTAACTGGTGTGAGATGGTATCTCATTGTGGTTTTG
ATTTGCATTTCTCTGATGGCGGTGATGATGAGCATTTTTC
ATGTGTCTGTTGGCTGTATGAATGTCTTCTTTTGAGAAAT
GTCTGTTCATATCCTTTGCCCACTTTTTGATGGGGTTGTT
TGTTTTTCTTGTATATTTGTTTGAGTTCTTTGTAGATTCT
GGATATTAGCCCTTTGTCAGATGAGTAGATTGCAAAATTT
TCTCCCATTCTGTAGGTTGCCTGTTCACTCTGATGGTAGT
TTCTTTTGCTGTGCAGAAGCTCTTTAGTTTAATTAGATCC
CATTTGTCAATTTTGGCTTTTGCTGCCGTTGCTTTTGGTG
TTTTAGACATGAAGTCCTTGCCCATGCCTATGTCCTGAAT
GGTACTACCTAGATTTTCTTCTAGGGTTTTTATGGTATTA
GGTCTAACATTTAAGTCTCTAATCCATCTTGAATTAATCT
TCGTATAAGGAGTAAGGAAAGGATCCAGTTTCAGCTTTCT
ACTTATGGCTAGCCAATTTTCCCAGCACCATTTATTAAAT
AGGAATCCTTTCCCCATTTCTTGTTTCTCTCAGGTTTGTC
AAAGATCAGATGGCTGTAGATGTGTGGTATTATTTCTGAG
GACTCTGTTCTGTTCCATTGGTCTATATCTCTGTTTTGGT
ACCAGTACCATGCTGTTTTGGTTACTGTAGCCTTGTAGTA
TAGTTTGAAGTCAGGTAGCGTGGCGCCTCCAGCTTTGTCC
TTTTGACTTAGGATTGTCTTGGCAATGCGGGCTCTTTTTG
GTTCCATATGAACTTTAAAGCAGTTTTTCCAATTCTGTGA
AGAAACTCATTGGTAGCTTGATGGGGATGGCATTGAATCT
ATAAATAACCTTGGGCAGTATGGCCATTTTCACGATATTG
ATTCTTCCTATCCATGAGCATGGTATGTTCTTCCATTTGT
TTGTGTCCTCTTTGATTTCACTGAGCAGTGGTTTGTAGTT
CTCCTTGAAGAGGTCCTTTACATCCCTTGTAAGTTGGATT
CCTAGGTATTTTATTCTCTTTGAAGCAATTGTGAATGGAA
GTTCATTCCTGATTTGGCTCTCTGCTTGTCTGTTACTGGT
GTATAAGAATGCTTGTGATTTTTGCACATTAATTTTGTAT
CCTGAGACTTTGCTGAAGTTGCTTATCAGCTTAAGGAGAT
TTTGGGCTGAGACAATGGGGTTTTCTAAATATACAATCAT
GTCATCTGCAAACAGGGACAATTTGACTTCTTCTTTTCCT
AACTGAATACCCTTGATTTCTTTCTCTTGCCTGATTGCCC
TAGCCAGAACTTCCAACACTATGTTGAATAGGAGTGGTGA
GAGGGCATCCCTGTCTTGTGCCAGTTTTCAAAGGGAATTT
TTCCAGTTTTGCCCATTCAGTATGATATTAGCTGTGGGTT
TGTCATAAATAGCTCTTATTATTTTGAGGTACGTTCCATC
AATACCGAATTTATTGGCGTTTTTAGCATGAAGGGCTGTT
GAATTTTGTCAAAAGCCTTTTCTGCATCTATTGAGATAAT
CATGTGGTTCTTGTCTTTGGTTCTGTTTATATGCTGGATT
ACGTTTATTGATTTGCGAATGTTGAACCAGCCTTGCATCC
CAGGGATGAAGCCCACTTGATCATGGTGGATAAGCTTTTG
ATGTGCTGCTGAATCCGGTTTGCCAGTATTTTATTGAGGA
TTTTTGCATCGATGTTCATCAGGGATATTGGTCTAAAATT
CTCTTTTTGTTGTGTCTCTGCCAGGCTTTGGTATCAGGAT
GATGTTGGCCTCATAAAATGAGTTAGGGAGGATTCCCTCT
TTTTCTATTGATTGGAATAGTTTCAGAAGGAATGGTACCA
GCTCCTCCTTGTACCTCTGGTAGAATTCAGCTGTGAATCC
ATCTGGTCCTGGACTTTTTGGTGGGTAGGCTATTAATTGT
TGCCTCAATTTCAGAGCCTGCTATTGGTCTATTCAGGATT
CAACTTCTTCCTGGTTTAGTCTTGGGAGAGTGTAAGTGTC
CAGGAAATTATCCATTTCTTCTAGATTTTCTAGTTGATTT
GCGTAGAGGTGTTTATAGTATTCTCTGATGGTAGTTTGTA
TTTCTGTGGGGTCGGTGGTGATATCCCTTTATCATTTTTA
TTGCATCTATTTGATTCCTCTCTCTTTTCTTCTTTATTAG
TCTTGCTAGCGGTCTGTCAATTTTGTTGATCTTTTCAAAA
ACCAACTCCTGGATTCATTGATTTTTGGAGGGTTTTTGTG
TCTCTATCTCCTTCAGTTCTGCTCTGATCTTAGTTATTTC
TTGCCTTCTGCTAGCTTTTGAATGTGTTTGCTCTTGCCTC
TCTAGTTCTTTTAATTGTGATGTTAGAGTGTCAATTTTAG
ATCTTTCCTGCTTTCTCTTGTGGGCATTTAGTGCTATAAA
TTTCCCTCTACACACTGCTTTAAATGTGTCCCAGAGATTC
TGGTATGTTGTATCTTTGTTCTCATTGGTTTCAAAGAACA
TCTTTATTTCTGCTTTCATTTCGTTATGTACCCAGTAGTC
ATTCAGGAGCAGGTTGTTCAGTTTCCATGTAGTTGAGCGG
TTTTGATTGAGTTTCTTAGTCCTGAGTTCTAGTTTGATTG
CACTGTGGTCTGAGAGACAGTTTGTTATAATTTCTGTTCT
TTTACATTTGCTGAGGTGCTTTACTTCCAATTATGTGGTC
AATTTTGGAATAAGTGCGATGTGGTGCTGAGAAGAATGTA
TATTCTGTTGATTTGGGGTGGAGAGTTCTATAGATGTCTA
TTAGGTCCGCTTGGTGCAGAGATGAGTTCAATTCCTGGAT
ATCCTTGTTAACTTTCTGTCTCGTTGATCTGTCTAATGTT
GACAGTGGAGTGTTGAAGTCTCCCATTATTATTGTATGGG
AGTCTAAGTCTCTTTGTAAGTCTCTAAGGACTTGCTTTAT
GAATCTGGGTGCTCCTGTATTGGGTGCATATATATTTAGG
ATAGTTAGCTCTTCCTGTTGAATTGATCCCTTTACCATTA
TGTAATGGCCTTCTTTGTCTCTTTTGATCTTTGATGGTTT
AAAGTCTGTTTTATCAGAGACTAGGATTGCAACCCCTGCT
TTTTTGTTCTCCATTTGCTTGGTAGATCTTCCTCCATCCC
TTTATTTTGAGCCTATGTATGTCTCTGCATGTGAGATGGG
TCTCCTGAATACAGCAGACTGATGGGTCTTGACTCTTTAT
CCAGTTTGCCAGTCTGTGTCTTTTAATTGGAGCATTTAGT
CCATTAACATTTAAGGTTAATATTGTTATGTGTGAACTTG
ATCCTGCCATTATGATATTAACTGGTTATTTTGCTCGTTA
GTTGATGCAGTTTCTTCCTAGCCTCGATGGTCTTTACATT
TTGGCATGTTTTTGCAATGGCTGGTACCGGTTGTTCCTTT
CCATGTTTAGGGCTTCCTTCAGGGTCTCTTGTAAGGCAGG
CCTGGTGGTGACAAAATCTCTAAGCATTTGCTTATCTGTA
AAGGATTTTATTTCTCCTTCACTGATGAAACTTAGTTTGG
CTGGATATGAAATTCTGGGTTTAAAATTCTTTTCTTTAAG
AACGTTGAATATTGGCCCCCACTCTCTTCTGGCTTGTAGA
GTTTCTGCCGAGAGATCTGCTGTTAGTCTGATGGGCTTCC
CTTTGTGGGTAACCCGACCTTTCTCTCTGGCTGCCCTTAA
GATTTTTTCCTTCATTTCAACTTTGGTGAATCTGGCAATT
ATGTGTCTTGAGTTGCTCTTCTGGAGGAGTATCTTTGTGG
TGTTCTCTGTATTTCCTGAATTTGAATGTTGGCCTGCCCT
ACTAGGTTGGGGAAGTTCTCCTGGATGATATCCTGAAGAG
TGTTTTCCAACTTGGTTCCATTTTCCCCCTCACTTTCAGG
CACCCCAATCAGACGTAGATTTGGTCTTTTACATAATCCC
ATACTTCTTGCAGGCTTTGTTCATTTCTTTTTCTTCTTTT
TCTTTTGGTTTCTCTTCTCGCTTCATTTCATTCATTTGAT
CCTCAATCGCTGATACTCTTTCTTCCAGTTGATCGAGTCG
GTTACTGAAGCTTGTGCATTTGTCACGTATTTCTCGTGTC
ATGGTTTTCATCTCTGTCATTTCGTTTATGACCTTCTCTG
CATTAATTAGTCTAGCTGTCAATTCTTCCACTCTTTTTTC
AAGATTTTTAGTTTCTTTGCGCTGGGTACGTAATTCCTCC
TTTAGCTCTGAGAAGTTTGATGGACTGAAGCCTTCTTCTC
TCATCTCATCAAAGTCATTCTCTGACCAGCTTTGATCCGT
TGCTGGCGATGGGCTGCGCTCCTTTGCAGGGGGAGATGCG
CTCTTATTTTTGAATTTCCAGCTTTTCTGCCCTGCTTTTT
CCCCATCTTTGTGGTTTTATCTGTCTCTGGTCTTTGATGA
TGGTGACGTACTGATGGGGTTTTGGTATAGGTGTCCTTCC
TGTTTGATAGTTTTCCTTCTGACAGTCAGGACCCTCAGCT
ATAGGTCTGTTGGAGATTGCTTGAGGTCCACTCCAGACCC
TGTTTGCCTGGGTATCAGCAGCAGAGGTTGCAGAAGATAG
AATATTGCTGAACAGCAAGTGTACCTGTCTGATTCTTACT
TTGGAAGCTTCCTCTCAGGGGTGTACTCCACCCTGTGAGG
TGTGGGTGTCAGACTGCCCCTAGTGGGGATGTCTCCCAGT
TAGGCTACTCAGGGTCAGGGACCCACTTGAGCAGGCAGTC
TGTCCGTTCTCAGATCTCAACCTCCGTGTTGGGAGATCCA
CTGCTCTCTTCAAATCTGTCAGACAGAGTCATTCGCATCT
GCACAGGCCTCTGCTGCTTCCCCTGTTGTTTTTTTAGCTG
TGCCCTGTCCCCAGAGGTGGAGTCTACAGAGACAGGCAGG
TTTCCTTGAGCTGCTGTGAGCTCCACCCAGTTCGAGCTTC
CCAGTGGCTTTGTTTACCTACTTAAGCCTCAGCAATGGTG
GGCGCCCCTCCCCCAGCCTCGCTGCTGCCTTGCCGCCTTG
CGGTTAAATCTATGCAGACTGCTGTGTTAGCAATGAGGGA
GGCTCCGTGGGCATGGGACCTTCCCAGCCAGGTAAGGGAT
ATATTCTCCTGGTGTGCCCGTTTGCTTGAAGCGCATTATT
GGGGTGGGAGTTACCCGATTTTCCAGGTGTTGTGTGTCTC
AGTTCCCCTGGCTAGGAAAAGGGATTCCCTTCCCCTTGCG
CTTCCCAGGTGAGGCCATGCCTCGCCCTGTTTCAGCTCTC
GCTGGTCAGGCTGCAGCAGCTGACCAGCACCGATTGTCCG
GCACTCCCTAGTGAGATGACCCCAGTACCTCAGTTGAAAA
TGCAGAAATCACCGGTCTTCTGTGTCGCTGGCGCTGGGAG
TTGGAGACTGGAGCTGTTCCTATTTGGCCATCTTGCTCCG
CCCCCCAAGTTGCCCATTTCTTTAGCAGAGTACTTATTGG
GAATAAAACGGCCACACAAAGCAAGAACAAATGCTACACA
TCTTAGCACAACTTTCCTCCAGCTTCTAGTTTCCTAACAA
GGTATCCAGCTGAAGTCTTACAAAGTTGACAAAACAACCA
AACTTTTAGTATACTTCTGCCCTTTACTACTTGGGGCTTA
CCTCACACTGCTCCAGAAAATTAACATTAACAGTCTCTGA
GCTAACGTTTGTAGGGATGTTTACAGCCACCAGCTTCTCC
TAGTTCTTGAAACACTCACTATCATCAGCATCACACCAGC
GTCAGGGAAGAAAACAGGACCCAAGTGTCCCCAAACAGCT
TTTGTTTGTTTGTTTGTTTGTTTGTTTGTTTGTTTGTTTC
TTGAGACAGAGTCTCACTCTATCACCCAGGCTGGAGTGCA
GTAGACACGATCCATGATCTCAACCACTGCAACCTCCGCC
TCTAGGGTTCAAGAGATTCTCATGCCTCAGCTTCCCAAGT
ATCTAGGATTACAGGCGTGTACCACCATGCCTGGCTAGTT
TTTGTATTTTTAGTAGAGACAGGGTTTGGACATATTGCTC
AGGCTGGTCTCAACTCCTGACCTCAGGTGATCCACTCGCT
TGGCAATCCCAAAGTGCTGGGATTACAGGCATGAGCCACC
GTGCCCAGCCCTCAAACAATATTTCTGAAAGCTAGTTCCC
CACAGTACTAAGGTGGCAAAAGGTTAATCCTGTTGGTTCA
CAATTTCGCTGACATAGAAGCTAAAGGAAACCCCACCTCA
TAAAGCTAATTTACTTTGATCACATTGAAGATCTCAAATG
CTAAAAGTTTCTTTGTTTGTTTGCTTGTTTGTTTGTTAAG
ACAGGGCCTTGCTCTGTCACACAGGTTGGAGTGCAGTGGT
GTGATCATGGCTCACTGCAACCTCCACCTCCTGGGTTCAA
GCGATCCTCCTACCTCAGCCTCCCAAGTAGCTGGGACTGC
AGGTGCATGCCACCACACCCAGCTAATTTTTGTATTTTTT
GTACAGACAAGGTTTTGCCATGTAGCCCAGGCTGATCGCT
AAGTCCTGAGTTCAAGCAATCCTCCCACCTTGACCTCCCA
ATGTGCTGGGATTAGAGGCGTAAGCCACTATGCCTGGCCA
CAAATGCTAAAAGTTTTATAGACTATCTGAGTTCATTTCT
TCATTCAGATTTACTAGCTGTACAATCTTGGGAGGTTGCT
TAGCATCTACTTGTAAAATAGAGATGATACTTATGTGATA
AAGTTATGAGGAAGTATAATTGTAATTATGTACAAAATGT
TTCTACCACGTAGTGGGTACTCAGCACTCAGTAATTGTTA
AGTCCCTTTCTTATTGTCTATGAACCAAAATGAGCTGTGG
GGCTGATCTTATGTCCTGGACTTAGCTGGTTTCTCAGGGA
ACCCCAGTGGTGTAGTCTTTTAGGAATTCTGGGAATGTAG
GAAACTGAGGTAAGAGAAGATGGCAGAGAATTTTTTCCCC
AAACAAAAGGAATTTCCTGGAGTGTCTGTCATCTGTCTGA
TTCAAGATGAGAAGCACAAGTCTGCTTTCCTGCATCCCTC
CCCACCAAGCCAGGAAGATGGGCACCAACAGTTCCTGCAT
TTCTGTTTCAGTTTCCAATCTGTCTCTGAAATTACATAGT
CCAGTGTGGTTTGCATTTGTAGGTCCATAGAGCATACAGA
AAACACTGCCCAGGCTTGGAGGAGCCCCTCAGCTAAGTAT
GACAATTTTTGAATCCTTCCAAGAGTAGAACCAGTACCTA
CAATTACAGGATGTATTATTACCTCCATTTACAAATGAGG
AAACCAATATTTAGAGATGCTAACTAAATTCCCCAAACAG
CCCTAACAAGGCCAGAGTTGGTATTCCAAACCAAGTCTGT
CTTATGCCAAAGTGCATGTTTTCAACCACATCATCATATG
ACGCTCCAACTAGGAAAGATAACACCTTTCCCATGATGTA
GTGAAGCCAGCCGGTTTCTTGGAGATAGTGAGATTTCACA
GGACAGACAAATATCCTTAACCATAGGCTGATGGTCTTAC
TAAAGCAAAAGTATAACTAAAATCAAAATCAAAATTCTTC
AGAAAATTATTTCTAAACTTGACACGAAAGTAGAATGGTA
AAACACCAAAGAGTAAACCAAGATTCAATTAATTTTTGGA
TTATTGTAGATTATTTATTTTACTTAAATTTAATTAGTAT
TTTGTTAGGAGATTAACATTATTACATTATTTCAATAGAT
TATTGTTTTAATAGCTTAATAATTTAATAGGAATTTGTTC
AACCATGTTTTTGAGTTCCTAATATGTAATATGCACTATA
GTCGATAGAAAGATGAAGGAAATATGCTCCTTGGCCTCAA
AAAAGATATAAAGGATATTACAAGATATAGTAGATATATA
GTTTGGGTTAGTAAGGTAGTAAGAAAGAAAAGAACAAGGC
ACTAAAAGAAGGAGAAATCAAGCTAGTTGAGAGTTCCCTA
AAGATTTGTTGGAGTGAGGAGGCATTATTTGAGCTGACTC
TTGAAATATCACTAGGATTTTGTCAGGTAGAAAGAATGCA
GACAAAAGTCTAAGAAAAGGGAACAATTTGAATAGGCAAG
TTATGGGATAAGAAGATTAATAAATAGTTGGTGGGAGGAC
AGGAACACACAGGTAATTGAAGACAAAGCTGGAAGCTAGA
AGATGATTGAGGTGGGAAAACGCAGGGCTCCGAATGCCAC
CAAGGGGTGAGCACAAGAGAGCCAGGAAAGGCTTTGGAGA
GGTGGGATGGCAGGCTCAGAGAAGCTCTGTGAGGCTGAAC
CTGGTATGTGGAGTGCTTTGGAGGAGAGACCTGGGACAGG
ATAACCAATGAAAGCCTTATGTACAATAATGACATCAGGA
AAGGGAAATAAATAATGTGGACATATAATAATGTAGAGAG
GGTCTGGGCACGATGGCTCATGCCTGTAATCCCAGCACTT
TGGGAGGCCAACGCAGGTGGATCATTTGAGGCCAGAAGTT
CAAGACCACCCTGGCCAACATGGTGAAAACACGTCTTTAC
TAAAAATACAAAAATTAGCTGGGCATGGTGGTACACATCC
ACTGTAATCTCAGCTGCTTGGGAGGCTGGGACATGAGAAT
CACTTGAACCTGGAAGGCCGAGGTTGCAGTGAGCTGAGAT
CGAGCCACTGCACTCCAGCCAGGGTAACAGAGCAAGACTG
TCTCAAATAATAATAATAATAATAATGTGGAGAGAATTGA
GAATTGACCAGTGACTACCACAGGAGGGAAGAAGGAAGGA
GTCAAAAAGCCTGGGTGTCTGGGCTGCATGTGACCAGGAG
CACATATTTATTTATTTATTTATTTATTTATTTATTTTTG
ATATGGAGTTTCACTCTGTTGCCTAGCCTGGAGTGCAGTG
GTGCAATCTGGGTTCATTGCAACCTCCACCTCCCAGGTTC
AAGTGATTCTCCTGCTTCAGCCTCCTGTGTAGCTGAGATT
ACAGGTGGGCGCCACTCCGCCCTGCTAATTTTTGTATTTT
TAGTAGAGATGGGGTTTCACCATGTTGGCCAGGCTGTTCT
CAAATTCCTGACCTAAAGTGATCTGCCTTCCTTGGCCTCC
CAAAATGTTGGGATTACAGGCATGAGCCACCACACCTGGC
CAGTTATTTATTTATTTATTTATAACCTGGAAGAGGAATT
GGTTTGTAAGGGGAGACTGTGAGTTTGGTTTGAAACATAA
GTAATTTGATTTCCTTAGAATGAAAACAGGTAGACACACC
TTGACTTTGGCATTCAAGAGAGGAGTTGGTCTTAGAGATC
TAAGAACTTCAACTACATAAATGCAATAATTAAAGTCTGA
GACAGATTAAGTGATCCAGGAGGAAGGAAGAGAAGAAGAG
TGAAGACAGAATGTTGGGGCCCACCTGCATGGGGTGGGTG
AGAGGAGAACAGCTGTGTTTCCTTTACCTTCTTTCAGGTA
AGACTCGGGTCAACTTAAAAATGGTTCCAGACCTAACCCA
ACCTCCTTATTTTACAGATGAAGGAAACCCAAACCCAGAG
GGTTAACTGATTTATCCAAGGCCTCACAGCTTCTTAATAG
CAGAACTGAGACTAGATGGATTAAGTGACCATTGGGAATT
ATTGTTGCTTAGCAACTGAACTAGTTGCTGTATATCACAT
GAGAACACACTGCAAACTTCATCTATCTTTGTTGCATCAG
CCCAGCACTGTAACTGGGCCCAACAGTTGAATCAGCAAAG
GGGTTCAGACCGTATCTTATTCATCTTCTTGTCACTGTCC
CCTCTACCTTCTCTTTTCCTACCACTGCCTCCACCACCAG
AGTTATTGCAGAGTAGAAAAAGTGCAGATTATTTTCCTTT
TTCAGTATGAAGACAGGCTTTTGAAAGGAGTTGAAGAGTT
CATTTACAATGAACATAACCCCTGGGAAAACTGAACCTCA
GAGACATTCAATGACTTACCCCAGATCACCAATTAGTGGT
AAAGCCTGGACCCAAATCCCAACTCTTGTTTTTTTGCATG
ACACTACCAACCTCTAGTGCAAGAGACAAACTTTCTAGTC
CTCTTCTTTCAAGGTGCTTCTTTTAAAAAGAGCTCCATGA
TCCAAAAAGTTTGTGGAGTGCTCTAAGCTCGCCCTCTCTT
GGATAGTCAAAATGTCGATTACCATATTAAAGACTATGGG
ATGTCCTGCAGTAAAGAAACTTGCTTAATTCTCTAACAAT
ACTTTTTGAACTAATTTGACCATGGAACTGTGACCTTGTA
ATCTACTTACAAACCCACAGATTTCCAAGAATGGTACTTT
GGGAAACAGTGCCTAAGTCTCATTAGCAAGACTTCCTTTG
TAGGTCTCAAGCAGAAATATCACTAATGAGTGGTCCTCAC
TGTGGGATGAGGTCGGGGAGTGATGAGAGACAGAAGAAGC
AACAAATAGTCCTAGTCTCTTCCAGCGCCATCTGATCTGC
CAGCAACAAAGGGTGAAACAGTTACTGAGCAATTTCAATT
TGGAATCCTCACTATAAGCTTAAGGTACTGTCTCCTACAA
AGGGTTCTGGTGAGAAAATGAGTGTTTTTGTTCTCATACG
TTCCACATCAGCTGATGTGCTCATTCCACGCTGCTTCTGC
CACCATTCGTGGTCATGCCATCTTGTCCTTCCACATCCCT
CTGGCTTTTCTTTCTGCACTCCACCACCCTGGTCTAAACA
GTGGACTACCAAAAGCGACCTTCTTTTTTTGTTTATTTGT
TTTTAATTTTTTCCTCAGTGCTCCTTGTTCTGAGAAAGCA
GCCTTCTAGTGGGTCTCCCTGACTTGATTTGTTCTCCCCT
GCAATTCACCGGCTTTCATATAAAGGAAATGTTCAAAATT
CCACAACATCCAAAGCTCTATTTAATGTCAGAAAACACAT
CTATGCAATGCTATTTCTCTATGCTCCCCAAGGCAAATAT
CACACCACCCTAGGCTCCTGTCCTTACTGTTAACTGAACC
AGCCAGCCATAAGCAATCTGACTGCCAAGCATCTGTTCCA
CTGCTCTTTGCTTCCTGGCTATCTAATTTATTCCAATTCT
TATTCAATTTGCAGCATCCAGCACCAGTCCCCTGGCTATA
CAAACCCTTCCATGCACTCGTACATTTGCAGATTCTGAAC
AAGTATCCCCCATTTACTTGCATTGCTCTTTTACTGCTCC
CTGAATTTTCTAACTGAAAATAAACTCAGAAAGGGAAAGG
ACTATGTCTTATTAAATACAAGCTTCTTAGTAAGTACTCA
AAAAAAAAAACAAAAACAAAAAAACTCTTGCTAAATACAG
GAATGACTCTATCAGAGGCATTTGAACCAGAGTGACTCCA
TCTTGAATAGGGGTTGGGTAAAATGAGACTGAGACCTGCT
GGGCTGCATTCCCAGGAGGTTAAGGCATTCTTAGTCACAG
GATGAGACAGGAGGTTGGCACAAGATACATACAGGTCACA
AAGACCCTACTGATAAAACAGGATGCAGTAAAGAAGCCTA
CCAAGTCCCACCAAAACCAAGATGGTGATACAAGTGACCT
CTGGTCGTCCTCACTGCTCATTAGACGCAAATTATAATGC
ATTAACATGCTAAAAGACACTCCCACCAGCGCTATCACAG
TTTACAAATGCCATGTCAACATCTGGAAGTTACCTCATAT
AGTCTAAAAAGGGGAGGGATCCTCAGTTCTGAGGGAAATC
CCTGCCCCTTTTCCAGAAAAGGGAAAACCATGAATAATCC
ATGATTATCCATGAATCATGGATTATTCATGGATTCATGA
TATCCATGAATAATCCACCCCTTATTTAGCATATAATCAA
GAAATAACTATAAGTATACCCAACTGAGCAGCCCATGCCA
CTGCTCTGCCTATGGAGTAGCCATTCTTTTGTTTCTTTCA
TTCTCTAATAAACTTGCTTTCACTTTACTCTATAGACTTG
ACCAGAACTCTTTCTCACGTGAGGTCTAAGAACACTCTCT
TGGGGTGTGGATTGGGACCCTTTTCTGGTAACAAATCCAT
ATTGACCTTAGAGCTATGAGTTAAGTAGAAAATGTCAGGT
CCACAAAACTTTAAGGAAACAAATCTCCTTCTGGGCCTCA
AGTGCATTTAAATATTTCTAGTTCAACTGACTTTAGTTTT
ATAAAAGCAAGAGAAAATTTATTCTATCTCATCCTGGATG
GTCTGGAGCATTTTCATTTTCTTATATATATACAGATGGA
TTTGTACTTTCTACCACCCTCTCATCGGCTCTTTGCCATA
CTTGGCCTCCAGGAAGGAGAGTCTAGACCGAGTATATTAT
AAGTGATATTTAAACATGCATCTCTAAATTTTCCAAGGGT
CTGGCCAAAAGCATATTCTTCCCAAGAACACATCTTTCTT
GACAATTGCCCCTTCATTCATTCTTTTACTCATCTGACAA
GCATTTAGTGAGCGAGTCCTTGAGATATAAGGATGGATTT
TTAAAAGCCATGGTTCTTGAGGCATCCACAGTCTAATGCT
GTTTTACACAAAATGTGATCAGACAGACACCTGCAACAGA
ATCACCTGAGGGAGGCTGTTTTAAAAGATGCAGGCCTCCT
GGACATTTGCACAGAAAATTTCTTATTTAGTAAGTATGGA
GCAGCATCTGGGACCTGCATTTTTTAAAAAGCACTCCAGG
TGATTCTGATGCATATTAAAGATTGAGAGCCACTGGCCCA
GTGGAAGACAGGAATGTATGAGGATAATTGTAGAGCAGTT
GTGCCTAGTTGCAGTAAAACAGATATTCACAATGTGAAAT
GGAGACATAAGAAGGGGCTTTAGTGGGTAAGGCTTGGATG
TTGCAATGAGAAAGATACAGTTTCAAATTCTGCTGCTGTC
ACTTACTTGTCATGTGATTGACCTTTTCTTGGTGTCTTAT
GTCCTCACATGTAAAATAGCCAAAGCTCTCACTTCACACC
AATTACCAGGTTTTCATGAGACTACATATGTAAAGGGCTT
AACTTAAATTTTGGAGCATAATAAACACTCATTACTCAGA
AGTCATCACAACTGTCATTTTTAATTATTAATGGAACTTA
AAGGAAAGACTGCGGATGAGAAAAGTTTTCCTGAGAACCG
TGGAGCCTAAATTTAATTTTAAAGCAGTATGTCTCAAAGG
ATAAATATCTTGCAGTCCACAAGAGTTCTAGGATTTTTAA
AATTTTGTGTCTTTGATTATAATTTAACATTTTATACAAG
AAGTAACCATCAGGGCCAGGCGCGGTGGCTCAAGCCTGTA
ATCCCAGCACTTTGGGAGGCCGAGACAGGCGGATCATGAG
GTCAGGAGATCGAGACCATACTGGCTAACACGGTGAAACC
CCGTCTCTACTAAAATATACAAAAAAACTAGCCTGGCGAG
GTGGCGGGCGCCTGTAGTCCCAGCTACTTGGGAGGCTGAG
GCTGGAGAATGGCGTAAACCCCGGAGGCGGAGCTTGTAGG
GAGCTGAGATCCGGCCACTGCACTCCAGCCTGGGCCACAG
AGCAAGACTCCATCTCAAAAAAAAAAAAAAAAAGAAAAGA
AAAAAAAAGGAAGTAACCATCATGCAATTTCACTGCCTGA
CTTTTCATTTGTGTTTACACTTGCACAAATGCCAAATGAA
AGCCAGATGAAGTCAAGGATCAATCTGGAAATAGAGGAAA
TGTTGGGAAAACTAAGTCGTTGCATGGCGTGAGGCAGTTT
AATCTACTAAGCCATAGGATTCAATGCCATCTTCATGCTG
TGAGCAGATGTGCCATGGGGACTCTGGCTTTTTACATACC
AACACATACCAGCTTATAAGCAGAAACTTGAGACATAAAT
ACACAAAGAAGAATGGTTCTGTCCCTGATTCTGTTAGTAA
ATGGATTAGATATCCACTGAGTACCAATTTTAATATCAAC
ACAATGCTAACCCCACCTTCAAGTGAGTAGACAATTTAAC
AAATTATCAAATGATACCTCATTGAAACTGACATTCGATG
ATTGCTTACTACAGAGTTTTGGTTGAGATCTTATTTTCCT
GAACTTATGAACCCTCAAAGCTATTAACAACAATTTGTTC
AACGTACTTACGCTAACAGGCATGTTTTGCATGAGTATTA
ATACATCTAAATAACACATTTAAACATAGACCAGACCCTG
AGGATACATGGTTCTACTGTGTCTGTCTTTAAGTTCCACA
CTAGTGATTAGTTTCAACAAAACCATATTATCTATCACAT
TAAAATAATTTACATCTTATTGGGTTTCATAGTTACATTT
GATTTATTTTTCTCTCTCAAATCCCAAGGTCTGCTCAGAT
ATAGTTGATTTCATTTATAAATTTGTTTTGGCTCTAGTGT
TGCATAAGAACTATAAGCATAAGTAGTGTATACCTAGTTT
TAAAATTATACATATTTTAATAAGATCCTAATAATAGATC
ACCCAAAGAGCTGAAAAAAATTCCCTATAAAACATGTCCA
TGTATTATTCAAGTTTGAGTAATACCAAAAGGGACAATCC
TCAGGAAAAGTTTTTTCAGGGTTGTCTACTCTTCTATTAT
CACCTGTCTCTCTTGAAGAAGGCAGTCCCCACCTGTTCAC
CAGGGATGAGTGACAGAGAATCTGCTTTATCAGCAACTTA
TGACCAAGCCACCCCTGCAGCATGCCTGTTCAATAAGGCC
CTCGGCCACTGCTTCACTAACTTCCCTTCCCGACCCACCC
TCCATCGCCAATAGCAAAGTCATTATTTGCGGTTGGGAAA
AGGAGAGGACCAAGAGATCCTCTTCTTTGCAAGTGAAACA
CCATTTGCTCTACACTTAAAGCTATTTATTTATCTAGCCT
TAAGAAGTGTGGTTGGCTGGGCACTCATGCCTGTAATCCC
AGCACTTTGGGAGGCCCAGGTGGGCAGATCACCTGAGATC
AGGAGTTCGAGAGCAGCCTGGCCAATATAGTGAAACCTCA
TCTCTACCAAAAATGCAAAAATTAGCCAGGTGTGGTGGTG
GGTGCCTGTAATCTCAGCTACTTGGGAGGCTGAGGCTGGA
GAACCACTTGAATCCAGGAGGCGGAGATTTCAGTGAGCAG
AGATGTGCCATTGCACTCCAATCTGGGTAACAAGAGTGAA
ACTCCATCTCAAAAAAAAAAAAAAAAAAAAAGGAAGTGTG
GTTAATGGTGCAGGTGGAAATTGAATTCCTTTTGTTTTTT
AGTTTTGTTTTTTATCTCATTTTACTTTTTAAATTCTAAT
ATTTACATACAGATACTGATTGAGTAGGCCTGGTGTGAGG
CCTAGACTGTACATTTCTTTTTTATAATTTTAAAAAATAT
TTTTAAATTGACAAGTAAAAGCTGTATATATTTACAGCAC
TCAACATGATGCTTTGATATATGTCTACATTGTGAAATGG
CTAAATCACACTATTTAACATACGCATTATCTCACATACT
TATTCTGTTGTAATGAGAACACTTTACTCTCTCCGAAATT
TTCAAGGATACAGTTTATTGCTATTAACTGTAGTCACCAT
GATGTACAATAAATGTCTTAAATTGGTTCCTACGGTCTAA
CTGAAATTTTGCATCCTATGACTAACATCTCTCTAATCTT
CCCACCCTACCTCACCCAGCCTCCAGGAACCACCATTTTC
CTCTCAGTTTCTATGAGTTCTACTCCCTTACACCCCACAT
ACAGATGATATTATGTGGTATTTGTCTTTCTATGCTGGCT
TATTTCACTTAACATAATGTCCTCCAAGTTCATTCATGTT
GTCACAAATGACAGGATTTCCTTCTTTTTTAAAGCTGAAT
AGTATTGCATTGTGTGTATGCACTGCACTTTCTTTATCCA
TTCATCCATTGATAGACACTTAAGTTGATTCCATATCTCA
ACTATTGTGAATAATGCTGCAATAAATCTGGGAGTGCACG
TATCTCTTTGACATACTGATTTCATTTCCTTTGGCCGTCC
AGTCGTGAGACTGCTTATAAAAGTAAACAATGGCAAGGCA
CCGTGTCTCACACCTGCAATCCCAACACTTTTGGAGGCCA
AGGCGGGCGGATTACCTGAGGTCAGGAGTTTGAGACCAGC
CTGGCCAACATAGTGAAACCCCCTCTCTACTAAAAATACA
AAAATAGCCAGGCGTGGTGGTACATGCCTGAAATCCCAGC
TATTCAGGAGGCTGAGGCAGGAGAATCACTTGAACCTGGG
AGGTAGAGGTTGCAGTGAGCCAAGTGTGCCATTGCACTCC
AGCCTGGGTGACAGAGCAAGACTCTGTCTAAAAAAAAGAA
AAAAAAAAAAAAGTACTTGATGTGGATCTAGATATCTCAA
TCCTTTGTCAACACTTTCATCTAACCTGCATGTATTCAGA
AGAAAGTGTCATACACCATGATCATCAGGCTGTCTGGCGG
ATATGTTTTCCTAATGCCTATTGCTGAATCATGCATTTGT
AACTATAATAACTTCATCATCATACAGATGGATTTGAAAA
TATTTTTAAATTAGCATCATAGTACTTCTCTCAATAGCTC
TGAGAAACTGTGAGTAAATTTAGGAACAAGTTGTGGATGA
CAATTATTGCTTATGTTCCTATGGAGGGCTGGATTAAGAC
CTTACAGAGGCTTCAGATACAAAAATATTATAGTCTCTTC
TCCACTCCCACCCCAACATGTACTTCGCTATTTTTAAAAA
TGCTAAAAAGTAGCATTAGGTGCAAGAACATTCAATAACA
TTTCTATTTTCTATTTTTCTCATGAAGACTACTTCAATAC
ATTTTTGGAAACCAAATATTAGCTTATTTCCAAAAGGAAC
TGGAGGTGTCCCTACTACAGTCCTAAACACTTTTGGGTAA
AGCCAGTCGCAAGTGAATCCCAGGTTTCCACAGGCATCAT
ATCTCTTAAAAGCCAGGTCTCATTTCTTATGTACAGTCTG
CGGGTAACAAATATGGAACCATTCTGAATGTGCCAGACTC
TCTTTTTCCAGTTTAACTACCCAAGAACTCCTTCCCAGAC
TTCTCCTTGCCCTAATCCTACCCAAACTAAATGAGGGCTT
AGTTCTAAAAGTATGAAATTCCTTTCAATATTCAAGTACG
TTGTAAGTTAGAAAATTAGATATCCTGGCCAGGTGCCGTG
GCTCACACCTGTAATCCCAGCACTTTGGGAGGCCAAGGCA
GGTGGATCACCTGAGGTCAGGAGTTCGAGACCAGACTAGC
CAACACAGCAAAGCCTCGTCTCTATTGAAAATACAAAAAT
TAGCTGGGCATGGTGGTGGGTGCCTGTAATCCCAGCTACT
CGGAAGGCTGAGGCAGGAGAATCACCTGAGCCCAGGAAGC
GGAGGTTACAGTGAGTCAAGACCGAGCCTCTGCACTCCAG
CCTGGGTGACAGAGCGAGACAACATCTTCAGAAAGAAAAA
GAAAATTAGATCTTCTGCCCTATTTAAATGCTCTTCTTCT
TTCCTATATTACTTCTGCAAAAGGCATGAGGCCAGCAGTG
AAAGGGAAATGCAGAGTCATTAAAGTTTACCTATGTAGGT
AGGTCAACATCAGACATTCTGAGCATCTTTGTTAGAATAT
ATTTTGTAGACGTTGGCAACTCAATCAATTGAAAAATGAT
GATGAGAAGCACCTGGGAACCTAGAGGTGGAACTTTCTAC
AGCTCAGGGAAAGGCACAGTGTAGCTCCATTTTTCTGGAG
CATGGGGGGCGCTGGTGGATCTATGAAAGGGGCAGAAGAA
TCTGGTACCTTAAGTCATGAAAGTGAAACAGGCAAGCGAA
CTTCAGAAAGTTGTGAAGGAGAGACAATAGGAAGACTATC
AATCCTCTTTAAACTGTGAAAACAAAGCTTGCCGCCAAAA
TACAGCAAAAGGATTAGAAAGTAACTTTTCAGACGCCCTT
GAAGGAATTGTATAGGTCTAGAATTTACATCCTAGATTGA
TATCCAAGCTTGATACCCCTTTGGTAATAAATGGCTGAGC
AAAAGGCTTAGAAAATTTTTCACCCCCAAACATGGTATTA
AGTAGCAGTTAATTTGTTTTTTACATAACACTGAATGTTC
AAATAAGGATTTTTTAAAAGCTTTAACAAATGAAAGGTAT
TTTAGAAAAGAGAGAACTCTCAGTGAGAGAGGGAAAGGTT
AAAGGCAAGCACTTCTATTATCAGAGGACTGAACACACCC
AAGAGGAAAGGAGTATGATCAAGAGAAAGACACCAGCACT
GCCTGTAGTCAAACCAGGAGAAACCAAATCTGGGGTAGTA
TTCTGAAACCCTCCTGGAATAACCACCTTCTATTAGTTGT
TAAAATAAAATAAAACAGGCTGGGCATGGTAGCTCACACC
TGTAATCCCAACACTTTGGGAGGCCAAGGCAGGCAGATCA
CCTGAGGTTGGGAGTTCAAGACCAGCCTAATCAACATGGA
GAAACCCCGTATCTACTAAAAAAAATAGAAAATTAGCTGG
GCTTGGTGGCCCATGCTTGCAATCCCAGCTACTCGGGAGG
CTGAGGCAGGAGGATGGAGAATGGCTTCAACCTAGGCGGC
AGAGGTTGCAGTGAGCCGAGATCACGCCACTGTACTCTAG
CCTGGGAGACAAGGTGAGACTCTGTCTCAGAAATAAATAA
ATAAATATAAATAAAACAAAAAAATAAAATAAAATAGCCC
TGTATATAATATAGGCCCAATACAAACTGAGTTTTCACAT
GAGCTTATCTGTTCCTCCTTATCTGTACTCACAAGACATT
AGTATATTTCTACAATGTTCACAAATCATAAGAATCAAGA
TTTAAGTCCAGTACTTCTGATAGCAAGTCCAGTACTTAAG
CCATTTTTTTTCCATGACCTAGCTCTCTTTAGATGCTGTT
CTTAATGGCATAACCAATTAATAGAAACTTATTGAGCTCT
TTTCCATCGTCAAACACTACAGTGTATGACATTTCAATTA
CTGCCCTCTAAAATTTTTTCCAACAACAAATAAGCACTGT
GCCAGGCATATAAAATAAGTCCTTAATCTAATATACAGTG
AGAGTTTGGTAAGTAATCACTTACGGGTTAATGCTATAAG
GTGAGTTAGAGCAATCACCTAAGACATAGTCTTTGCTAAA
CTAAGTGATACTGACCAAAAGAACGAGGGATTCCAAGAAG
TAAGATCTGGGATGGATGGAGGATCTGAAACTTAAGCTGG
CCTTCAAGAAGAGTGGTATTTGGCTAAAATGAGAGGAGAG
AGGAGCATATTCAGAGAGTATGGGGACAGGATGACAACTA
GGGTGAAGATCATAGTGACTCAAGTCTTATCTGTGAAAGT
GAATATGGGGGTGTGGGTGCTGACAGGACAGCGATTAGCA
TAATTGAACCAGAAAATGTAGAAATTGTATATTGTCCTTT
ACAGATGAGAAAAATTTAAACACCGAAAGATTTAAAACAT
TGTTGCACAAAGTCCCACTCCTCATAGGTGGCAAAGTTAA
AATTAGAATCTCACCCTATTAACCCTTGGCCCATCACTCT
TTCTACCATACCAAGTTGTAGTTAAAACAACACAATGAGG
GTGGGTCCAGTGGCTCATGTTTGTAATCCTAGCATTTTGA
GAAGCAAAGGTGGGAGGATCGCTTGAGCCCAGGAGTTTGA
GACCAGCCTGAGCAACACAGTGAAATCACATCTCTACAAA
AACACAAAACAGTTAGGCAGCTGTGGTAGTGCGCACATAT
AGTCCCAGTTAGTTGAGGGGCTGAGGTGGAAGGATCACTT
GAGCCCAGGAGGTACAGGCTGTAGTGAGCCATGATTGCAC
CCTGCACTCCAGCCTGGGCAACAGAGTGAGATACTGTCTG
TAAAAACAAACAAACAAACAAAACAAATGACTATTCTTTA
AGTGATAGTTATTATAATTTGAAGGGTATGACACAAAAAT
ACCTATATATCTGCTATTAACCTATTGAATTAGTCTTTCT
CAAGAATTTGAAACATTTCTGCCTCAGGTAGCTTTAATAA
ATAAAATAATATCATTTAAGTTTAGGGTACTTAACTGAAA
AACAAAATCAATCATTTTAAAATACAGATGCTCATGATTA
TAACTATATGACTGCCTTCAAATAAGAAAGAAGTAGCCAA
GATGGAATCAAAGTGCTAGAATTTGGAGACTGGGCAGATT
TTTTAAATTAAACTCTAATTCTTTTACAGCAGTTCTAGGT
TCCCAGCAAAATTAAGTAGAAAGTACAGATTGTTCCCATA
TACACCCTTGTCCTCTGCTATAAAACCTCCCTCACTATTG
ACATCCCTCACGACATTGGCACATTTATTACAATCAATAA
GCCTATCAATAAACCTAATCGTGTGTGATATCAACACATC
ATTTTCGGCCAGGCACAGTGGCTCACACCTGTAATCCCAG
CACTTTGGGAGGCCGAGAGGGGCAGATCACGAGATCAGGA
GTTCGAAATCAGCCTGACCAACATGGTGAAACCCCATCTC
TACTAAAAATACAAAAATTAGCTGGGCATGATGGCACGCA
CCTGTAGTCCCAGCTACTCAGGAGGCTGAGGCAGGAGAAT
CGCTTGAACCCAGGAGGCAGAGGTTGCAGTAAGCCGAGAT
CATGCCACTGCACTCCAGCCTGGGTGACAGAGCAAGACTC
CATCTCAAATAAAAAAAAAAAAATCATTTTTACCCAAAGT
ACATTGTTTGCATTAGGGTTCACTCTCAGTGTTGTACATT
TTATACATTCTATGGGTTTTGACAAAGGTATAATGACATA
CACCCCCACTGTAGTAACCACGGAACAGTTTCACTACACT
AAAAATCCTCTCTGTTCCATTTATCCCTCCCTCACTCCTA
ATCCCTGGCAACCTTGAATAGTTTTTACTGTTTCCATAGT
TTTGTCCAGTGAAATTCAAAATTCGGAGTACTGTTTCTAC
TGAATGAGTATCGCTTTTGCACTGTCATAAAGTTGAAAAA
TCATAAGTTGAACCATTTTAAATCAGGACCACCTGCATTT
TCTCTCAACTGATGGTTTGTATTGTCATTCTCTTGACATT
GTCTTTCATAAAGCCGAAGTTTACAGTTTTAATGAAGTCC
AGCTAATCAGTGATTTCTTTCACAGATAGTGCCTTTGGTG
CTGTATCTAAAAGTCATCACAATACCCAAGATTACTGAGA
TTTTTTCCTATGTTATTTTCTGTGAGTTTCATTGTTTTGC
ATTTACATTTTGGTCTGTGATCCACTTTGAGTTGCTTTTG
TGAAGGATGTAAGGTTTGTACCTAAGATTCATTATTTTTG
CATGTGGATGTCCAGTTGTTTCAGCACCATTTGCTGAAAA
TACTACCTTTTCTCCATCAGATTGCCTCTGCTTCTTTGTC
AAAGAACAGTTGGCTACATTATATGGGTCTATTTGGGCTC
TCTATTCTGTTTTGTTGATCTATTTGTTTATTTTTTCACG
AACACCACGATGTATTTGTCTGGACGGAGGGAGGAGGGGA
AAAAAGAACAAAGGGAGGAAGATGGCGCATTTCCGGGTTC
TTCATCACCAACTTTCCCGCGCCTGGGAGGCGACATAGGC
CGACTGCGCAGGCGCCACCTGACGTCTGACCAGGGAAACC
GAAACCTACTTGGCAGAGCCTACCGCCTGGCCCCCGACCA
GCCTATGTCCTGCCCACTGCCCTCCCACCCTGAGGCCCAA
GACATAAAAGCCGCTCCCAGCAGGTGCACAGTGCGAACTT
CCTCGGCCCCTCCTCATAGGCGGGACATAGGAACTGCGCC
CTGGAACGCCAGGAGCGACTTCCTCGGCCTCCGCAACCAG
AGACCGGTGAACCTCCCCCCTTTCCTTCTTCACATTGGCT
AGCTAATAAACTTTCTTTTTACCTTGCCTATTTGCCTTTT
CTCTGGCATTTGCTCTGGTGGTCGCATTAAAGCAAATCAG
CATTGATTACCAGAGCTTTACAGTAAGTCTTGAAGTCAAG
TACTATCAGTCCTTTGACTTTGTTCTCATTTAGTATTGCA
GTGGCTAATCTGATCTTCTAACCTCTCTATATAAATTTTA
GGATCAGTTTGTTGAGGCCAGTCATGGTGGTGCACGTCTG
TAATCCCAGCGACTCAAGAGGCTGAGACAGGATAATCACT
TGAACCCAGGAGGTGGAGGTTGCAGTGAGCAGAGATTGTG
CCACTGCACTCCACTCTGGGTGACAGAGCAAGACTCCATC
TCAAAAATAGAAAAGGAAAAAAAAAAAAAAAAGAATCAGT
TTGTTGATATCCACAAAATAACTTGCTAGAATTTTGGTTG
GGATTATAACTTATTTTTAATTTTCATTGATACTATTTTA
GCATTATTATGTCCATTTTAAACTCTCTGTTATGTACACA
TTCTAAAATTACAACTGCATCTGTCTGAGGAACAGATTGC
TATTCTTGAGTGAATTTAGCTCCCTCTACTCTCTTATTGA
GGTTGATTTGTTCCCCTGCATCTCAAGAGGGTTCATCCTG
AAGGACAAGTGCCAGTAGCCTTTGAAAACTTCACCAATCC
TCTAACTTTTACATGCCTCTGAGAAGTTACAATACTGCAA
GACATTTTGGTATGGCTCCCACAAGGACTTCTGAAGTGCG
ATTTTCTTTTACAAAGCCCAAGTAGTCACTCATTTTACTT
CCAGCAAGAAATGGAAGTGGCATATATTGGTGTGACTGTA
CTTTAAAATTGCCAAAAACACACATAGATGCACTTGCACC
CACTTCTCTAACCTTACCATGGGGATATGGGAGTTTATTC
TTTAATGCTTGGATTTAGACATAGAACGATAGCCATAATT
ATGATAATAATGAAGACCATGGCAACAAAGACAATGGTGA
TAAAGTACAGTCCCAGGCTGAGCGCAGTGGCTCCCGCCTG
TAATCCCAACACTTTGGGAGGCTGAGGCAGGTGGATCACC
TGAGGTCAGGAGTTCAAGACCAGCCTGGCCAACATGGTGA
AACCCAGTCTCGACTAAAAATACAAACATTTGCTAGGCAT
GGTGGCAGGCGCCTGTAATCCCAGCGACTCAAGAGGCTGA
GACAGGATAATCACTTGAACCCAGGAGGCAGAGGTTGTGG
TGAGCCAAGATCGCACCATTGCACTCCAGCCTGGGCGACA
GAGCGAGACTCCATCTCAAAAAAAAAAAAGTACAGTCCCA
AAACAAGGAAAAGAGGATGGGACTCTTGGTAATGGCTTTA
TGCCTCATTTGCCTATACCAGTGTCTCCTTTATCAGAGAT
TTAATCATATTTTATGTGTTTCTGAAATTTAGTCACTGCT
GCATGTGTCTGTTGTTTCTAAGTTCCTAAGGACAAGAATT
ATGTCTTTTACTTCTGGATCCTTCATTTCACTTGTTTATA
TATTCAGTAGATGTTTTATTAAATGTCTACTATGTCCAGA
TATTGTGTTACGCCCTAGCACTGAATAAGGCATGCACTAA
GTGCACAGAAAAATTTTTTTCTAATAAATGAGAAACCTCA
AACTATAGCTACATAACATTATAAACAGCTTGAGAGGCAG
CAATATGACTTATTATTTTCATAATAACAAATAAGGCATA
AATAATAAATTTATTTATTATTTTGTTATGTTTAATAAAT
ACATATTGAGTAATTAATAGCAAATAAAACATAATACTAA
TACAAGGTTGTAGTAGTAGGAAATTGTGCAAAGGGTAGAA
GGAATTCATGAGAACTCTGCATTTTGTTCTCAGTTTTCTA
TAAAGCTAAAGTTGCTCTATACTTTTTAAAAATTATAAAA
ATATAAAATTTGCAGTCCTATTTATGGCATAACACCTGGC
TCCACTGACAATCACCATCTAATAACTATTTCTGTATTAT
TTTTAAATTATAGTTCAGCAAACTTTAAAAGCTAAATTTT
ATTAATCCAGTGTGGATACCAATATTCTAAATCAAGTTTT
GTACAGCCAAATTCATATTATACTCCCTAGAACCTAAAGC
AATGAATGCTTATAAATGCTCATAACTTCGTGGGGTTTGT
TCATCACAAAATATAGAACAGTGTCCAACAGAGAATAGGC
ATGCAATAAGTATTTACTGAGGATAAATAAATCAATACAG
CAAAAACAAAATTATGACAGAGGTTACCAGGATGCTATGA
CATTTTAATAGATAAAAATATACCTGTGATTTTTTAAATC
ACCACTATTTAAGAGAAAATAAAATCAGTGAAAACTATCT
TAGACATGAGAGTTCACTGAGATTTGTATTGTTTCATGTT
TATTGGATTCATAAGAGCATTCAAATTTTAAAGGGAGGGG
CGGAGCAAGATGGTCGAATAGGAACAGCTCCAGTCTCCAA
CTCCCAGCCGAAGGACACAGAAGACCGTGATTTCTGCATT
TTGAACTGAGGTACTGGGGTCATCTCACTAGTGAGTGCCG
GACAATCGGTGCTGGTCAGCTGTTGCAGCCCGACCAGCGA
GAGCTGAACCAGGGCGAGGCATCGCCTCACCTGGGAAGCG
CAAGGGGAAGGGAACTTTTCCTAACCAGGGAACTGAGACA
CACAACACCTGGAAAATCGGGTAACTCCCACCCCAATACC
GCGCTATAGGATAACGGGCACACCAGGAGAATATACCCCA
CGCCTGGCCGGGAGGGTCCCACGCCCCGGAGCCTCCTCCT
TGCTAACACAGCAGTCTGCGCGATCTAACCAACAGGGCAG
CAGCGAGGCTGGGGAGGCGCCCGCCATTGCTGAGGCTTAA
GTAGGTAAACAAAGCCGCTGGGAAGCTCCAACTGGGTGGA
GCTCACAGCAGCTCAAGGAAACCTGCCTGTCTCTGTAGAC
TCCGCCTCTGGGGACAGGGCTCAGCTAAAAAATAACAGGG
AAGCAGCAGAGACTGTGCAGGCGAAACGACTCTGTCTGAC
AACTTTGAAGAGAGCAGTGGATCTCCCAACACGGAGGTTG
AGATCTGAGAAGGGACAGACTGCCTGCTCAAGTGGGTCCC
TGACCCTGAGTAGCCTAACTGGGAGACATCCCCACTAGGG
GCAGTCTGACACCCCACACCTCACAGGGTGGAGTACACCC
TGAGAGGAAGCTTCCAAAGTAAGAATCAGACAGGTACACT
TGCTGTTCAGCAATATTCTATCTTCTGCAACCTCTGCTGC
TGATACCCAGGCAAACAGGGTCTGAGTGGACCTCAAGCAA
CTTCCAACAGACCTATAGCTGAGGGTTCTGACTGTCAGAA
GGAAAACTATCAAACAGGAAGGACACCTATACCAAAACCC
CATCAGTGCGCCACCATCATCAAAGACCAGAGACAGATAA
AACCACAAAGATGGGGAAAAAGCAGGGCAGAAAAGCTGGG
AATTCAAAAATAAGAGCGATCTCCCTGCAAAGGAGCGCAG
CCCATCGCCAGCAACGGATCAAAGCTGGTCAGAGAATGAC
TTTGATGAAGAGAGAAGAAGGCTTCAGTCCATCAAACTTC
TCAGAGCTAAAGGAGGAATTACGCACCCAGCGCAAAGAAA
CTAAAAATCTTGAAAAAGAGTGGAAGAATTGACAGCTAGA
CTAATTAATGCAGAGAAGGTCATAAACGACATGACAGAGA
TGAAAACCATGACACGAGAAATACGTGACAAATGCACAAG
CTTCAGTAACCGACTCGATCAACTGGAAGAAAGAGTATCA
GCGATTGAGGATCAAATGAATGAAATGAAGCGAGAAGAGA
AACCAAAAGAAAAAGAAGAAAAGAAATGAACAAAGCCTGC
AAGAAGTATGGGATTATGTAAAAGACCAAATCTACGTCCT
GATTGGGGTGCCTGAAAGTGAGGGGAGAATGGAAACAAGT
TGGAAAACACTCTTCAGGATATCATCCAGGAGAACTTCCC
CAACCTAGTAGGGCAGGCCAACATTCAAATTCAGGAAATA
CAGAGAACGCCACAAAGATACTCCTCCAGAAGGGCAACTC
CAAGACACATAATTGCCAGATTCACCAAAGTTGAAATGAA
GGAAAAATCTTAAGGGCAGCCAGAGAGAAAAGGTCGGGTT
ACCCACAAAGGGAAGCCCATCAGACTAACAGCAGATCTCT
CGCAGAAACTCTACAAGCCAGAAGAGAGTGGGGCCAATAT
TCAACGTTCTTAAAGAAAAGAATTTTAAACCCAGAATTTC
ATATCCAGCCAAACTAAGTTTCATCAGTGAAGGAGAAATA
AAATCCTTTACAGATAAGCAAATGCTTAGAGATTTTGTCA
CCACCAGGCCTGCTCACAAGAGACCCTGAAGGAAGCCCTA
AACATGGAAAGGAACAACCGTACCAGCCATTGCAAAACAA
GCCAAAATGTAAATCAACTAATGAGCAAAATAACCAGTTA
ATATCATAATGGCAGGATTAAGTTCACACATAACAATATT
AACCTTAAATGTTAATGGACTAAATGCTCCAATTAAAAGA
CACAGACTGGCAAACTGGATCAAGAGTCCAAGACCCATCA
GTCTGCTGTATTCAGGAGACCCATCTCACATGCAGAGACA
TACATAGGCTCAAAATAAAGGGATGGAGGAAGATCTACCA
AGCAAATGGAGAACAAAAAAGCAGGGGTTGCAATCCTAGT
CTCTGATAAAATAGACTTTAAACCATCAAAGATCAAAAGA
GACAAAGAAGGCCATTACATAATGGTAAAGGGATCAATTC
AACAGGAAGAGCTAACTATCCTAAATATATATGCACCCAA
TACAGGAGCACCTAGATTCATAAAGCAAGTCCTTGAGACT
TACAAAGAGACTTAGACTCCCATACAATAATAATGGGAGA
CTTCAACACTCCACTGTCAACATTAGACAGATCAACGAGA
CAGAAAGTTAACAAGGATATCCAGGAATTGAACTCATCTC
TGCACCAAGCAGACCTGATAGACATCTATAGAACTCTCCA
CCCCAAATCAACAGAATATACATTCTTCTCAGCACCACAT
CGCACTTATTCCAAAATTGACCACATAATTGGAAGTAAAG
CACCTCAGCAAATGTAAAAGAACAGAAATTATAACAAACT
GTCTCTCAGACCACAGTGCAATCAAACTAGAACTCAGGAC
TAAGAAACTCAATCAAAACCGCTCAACTACATGGAAACTG
AACAACCTGCTCCTGAATGACTACTGGGTACATAACGAAA
TGAAAGCAGAAATAAAGATGTTCTTTGAAACCAATGAGAA
CAAAGATACAACATACCAGAATCTCTGGGACACATTTAAA
GCAGTGTGTAGAGGGAAATTTATAGCACTAAATGCCCACA
AGAGAAAGCAGGAAAGATCTAAAATTGACACTCTAACATC
ACAATTAAAAGAATTAGAGAGGAAGAGCAAACACACTCAA
AAGCTAGCAGAAGGCAAGAAATAACTAAGATCAGAGCAGA
ACTGAAGGAGATAGAAACACAAAAACCCTCCAAAAATCAA
TGAATCCAGGAGTTGGTTTTTGAAAAGATCAACAAAATTG
ACAGACCGCTAGCAAGACTAATAAAGAAGAAAAGAGAGAG
GAATCAAATAGATGCAATAAAAATGATAAAGGGATATCAC
CACCGACCCCACAGAAATACAAACTACCATCAGAGAATAC
TATAAACACCTTTACGCAAATCAACTAGAAAATTTAGAAG
AAATGGATAATTTCCTGGACACTTACACTCTCCCAAGACT
AAACCAGGAAGAAGTTGAATCCCTGAATAGACCAATAGCA
GGCTCTGAAATTGAGGCAACAATTAATAGCCTGCCCACCA
AAAAGTCCAGGACCAGACGGATTCACAGCTGAATTCTACC
AGAGGTACAAGGAGGAGCTGGTACCATTCCTTCTGAAACT
ATTCCAATCAATAGAAAAAGTCCGGGTTCTTCATCACCAA
CTTTCCCGCGCCTGGGAGGCGACATAGGCCGACTGCGCAG
GCGCCACCTGACGTCTGACCAGGGAAACCGAAACCTACTT
GGCAGAGCCTACCGCCTGGCCCCGACCAGCCTATGTCCTG
CCCACTGCCCTCCCACCCTGAGGCCCAAGACATAAAAGCC
GCTCCCAGCAGGTGCACAGTGCGAACTTCCTCGGCCCCTC
CTCATAGGCGGGACGTAGGAACTGCGCCCTGAACGCCAGG
AGCGACTTCCTCGCCTCCAACCAGAGACCGTGAACCTCCC
CTTTCCTTCTTCACATTGGCTAGCTAATAAACTTTCTTTT
ACCTTGCCTATTTGCCTTTTCTCTGGCATTTGCTCTGGTG
GTCGCATTAAAGCAAATCAGCATTGATTACCAGAGCTTTA
CAGTAAGTCTTGAAGTCAAGTACTATCAGTCCTTTGACTT
TGTTCTCATTTAGTATTGCAGTGGCTAATCTGATCTTCTA
ACCTCTCTATATAAATTTTAGGATCAGTTTGTTGAGGCCA
GTCATGGTGGTGCACGTCTGTAATCCCAGCGACTCAAGAG
GCTGAGACAGGATAATCACTTGAACCCAGGAGGTGGAGGT
TGCAGTGAGCAGAGATTGTGCCACTGCACTCCACTCTGGG
TGACAGAGCAAGACTCCATCTCAAAAATAGAAAAAAAAAA
AAAAAAAAAGAATCAGTTTGTTGATATCCACAAAATAACT
TGCTAGAATTTTGGTTGGGATTATAACTTATTTTTAATTT
TCATTGATACTATTTTAGCATTATTATGTCCATTTTAAAC
TCTCTGTTATGTACACATTCTAAAATTACAACTGCATCTG
TCTGAGGAACAGATTGCTATTCTTGAGTGAATTTAGCTCC
CTCTACTCTCTTATTGAGGTTGATTTGTTCCCCTAAGAGG
GTTCATCCTGAAGGACAAGTGCCAGTAGCCTTTGAAAACT
TCACCAATCCTCTAACTTTTACATGCCTCTGAGAAGTTAC
AGTACTGCAAGACATTTTGGTATGGCTCCCACAAGGACTT
CTGAAGTGCGATTTTCTTTTACAAAGCCCAAGTAGTCATT
CATTTTACTTCCAGCAAGAAATGGAAGTGGCATATATTGG
TGTGACTGTACTTTAAAATTGCCAAAAACACACACAGATG
CACTTGCACCCACTTCTCTAACCTTACCATGGGGATATGG
GAGTTTATTCTTTAATGCTTGGATTTAGACATAGAACGAT
AGCCATAATTATGATAATAATGAAGACCATGGCAACAAAG
ACAATGGTGATAAGAAGTACAGTCCCAGGCTGAGCGCAGT
GGCTCCCGCCTGTAATCCCAACACTTTGGGAGGCTGAGGC
AGGTGGATCACCTGAGGTCAGGAGTTCAAGACCAGCCTGG
CCAACATGGTGAAACCCAGTCTCGACTAAAAATACAAACA
TTTGCTAGGCATGGTGGCAGGCGCCTGTAATCCCAGCTAC
TCGGGAGGCTGAGGCAGGAGAATCACTTGAACCCAGGAGG
CAGAGGTTGTGGTGAGCCAAGATCGCACCATTGCACTCCA
GCCTGGGCGACAGAGCGAGACTCCATCTCAAAAAAAAAAA
AAAAGTACAGTCCCAAAAACAAGGAAAAAGAGGATGGGAC
TCTTGGTAATGGCTTTATGCCTCATTTGCCTATACCAGTG
TCTCCTTTATCAGAGATTTAATCATATTTTATGTGTTTCT
GAAATTTAGTCACTGCTGTATGTGTCTGTTGTTTCTAAGC
TCCTAAGGACAAGAATTATGTCTTTTACTTCTGGATCCTT
CATTTCACTTGTTTATATATTCAGTAGATGTTTTATTAAA
TGTCTACTATGTCCAGATATTGTGTTACGCCCTAGCACTG
AATAAGGCATGCACTAAGTGCACAGAAAAATTTTTTTCTA
ATAAATGAGAAACCTCAAACTATAGCTACATAACATTATA
AACAGCTTGAGAGGCAGCAATATGACTTATTATTTTCATA
ATAACAAATAGGGCATAAATAATAAATTTATTTATTATTT
TGTTATGTTTAATAAATACATATTGAGTAATTAATAGCAA
ATAAAACATAATACTAATACAAGGTTGTAGTAGTAGGGAA
ATTGTGCAAAGGGTAGAAGGAATTCATGAGAACTCTGCAT
TTTGTTCTCAGTTTTTCTATAAAGCTAAAGTTGCTCTATA
CTTTTTAAAAATTATAAAAAATATAAAATTTGCAGTCCTA
TTTATGGCATAACACCTGGCTCCACTGACAATCACCATCT
AATAACTATTTCTGTATTATTTTTAAATTATAGTTCAGCA
AACTTTAAAAGCTAAATTTTATTAATCCAGTGTGGATACC
AATTTTCTAAATCAAGTTTTGTACAGCCAAATTCATATTA
TACTCCCTAGAACCTAAAGCAATGAATGCTTATAAATGCT
CATAACTTCGTGGGGTTTGTTCATCACAAAATATAGAACA
GTGTCCAACAGAGAATAGGCATGCAATAAGTATTTACTGA
GGAGTAAATAAATCAATACAGCAAAAACAAAATTATGACA
GAGGTTACCAGGATGCTATGACATTTTTAATAGATAAAAA
ATATACCTGTGATTTTTTTTAAATCACCACTATTTAAGAG
AAAAATAAATCAGTGAAAACTATCTTAGACATGAGAGTTC
ACTGAGATTTGTATTGTTTCATGTTTATTGGATTCATAAG
AGCATTCAAATTTTAAAGGGAAAAAATGCAAAAATGCTAG
ATTATTTGCCCTCATTTTTAATCCATCTCCCATCTCAATT
TATTTTGGTAACCTAAGCCATTAAGGCCCTAAGGATTATC
TTGCATTACAGCAAACTTTGCGGGTTTAGCTACCTGTGAA
ATATGTCCCAAAGGGCATCCACACCTACTATCCTCACAGG
TACAGTGCTTTCCAGTTTCCTATACATTACCTTATCTAAA
CTCAAATGAAGAGGATAAAATTCATGAGGAAATTGAGGAC
CAGTGAAGTTAAAAAAACTCCTCTGAGATCGAAACCCTAG
AAAATGGTGGGGGTGGGACCAGAGCCGCACTACCTGTTCT
TTTCACTACATGACGCATCTGAAGTTCTATTTATCACATG
CCCTCTCCCTCTTTCTCATACTACAGAGCACCAGCCAGCA
CTAACCTCGGAGCTATAGATCCAAAGGGCCCCTCACAGAT
TTTTGTGGGGTTCCTTTAGGCACAAAATACAAGTCACAGA
TGAGTTAATGAGTGGATCCATTACAGACAATATCCAATTT
CCAAGAGAAGCCCAGCTAAACTCAGGAGCTCTGTAGTAAG
TCCGAACCCATGTTTAGAACTCCTCTACCTTTGCATTGCC
CTTCTAGGCCTTAGAGACCCTGAAGGAAGCCCTAAACATG
GAAAGGAACAACCGTACCAGCCATTGCAAAAACAAGCCAA
AATGTAAATCAACTAATGAGCAAAATAACCAGTTAATATC
ATAATGGCAGGATCAAGTTCACACATAACAATATTAACCT
TAAATGTTAATGGACTAAATGCTCCAATTAAAAGACACAG
ACTGGCAAACTGGATCAAGCCAAGACCCATCAGTCTGCTG
TATTCAGGAGACCCATCTCACATGCAGAGACATACATAGG
CTCAAAATAAAGGGATGGAGGAAGATCTACCAAGCAAATG
GAGAACAAAAAGCAGGGGTTGCAATCCTAGTCTCTGATAA
AATAGACTTTAAACCATCAAAGATCAAAAGAGACAAAGAA
GGCCATTACATAATGGTAAAGGGATCAATTCAACAGGAAG
AGCTAACTATCCTAAATATATATGCACCCAATACAGGAGC
ACCCAGATTCATAAAGCAAGTCCTTGAGACTTACAAAGAG
ACTTAGACTCCAATAATAATGGGAGACTTCAACACTCCAC
TGTCAACATTAGACAGATCAACGAGACAGAAAGTTAACAA
GGATATCCAGGAATTGAACTCATCTCTGCACCAAGCAGAC
CTGATAGACATCTATAGAACTCTCCACCCCAAATCAACAG
AATATACATTCTTCTCAGCACCACATCGCACTTATTCCAA
AATTGACCACATAATTGGAAGTAAAGCACCTCAGCAAATG
TAAAAGAACAGAAATTATAACAAACTGTCTCTCAGACCAC
AGTGCAATCAAACTAGAACTCAGGACTAAGAAACTCAATC
AAAACCGCTCAACTACATGGAAACTGAACAACCTGCTCCT
GAATGACTACTGGGTACATAACGAAATGAAAGCAGAAATA
AAGATGTTCTTTGAAACCAATGAGAACAAAGATACAACAT
ACCAGAATCTCTGGGACACATTTAAAGCAGTGTGTAGAGG
GAAATTTATAGCACTAAATGCCCACAAGAGAAAGCAGGAA
AGATCTAAAATTGACACTCTAACATCACAATTAAAAGAAC
TAGAGAGGAAGAGCAAACACACTCAAAAGCTAGCAGAAGG
CAAGAAATAACTAAGATCAGAGCAGAACTGAAGGAGATAG
AAACACAAAAACCCTCCAAAAATCAATGAATCCAGGAGTT
GGTTTTTGAAAAGATCAACAAAATTGACAGACCGCTAGCA
AGACTAATAAAGAAGAAAAGAGAGAGGAATCAAATAGATG
CAATAAAAATGATAAAGGGATATCACCACCGACCCCACAG
AAATACAAACTACCATCAGAGAATACTATAAACACCTCTA
CGCAAATCAACTAGAAAATTTAGAAGAAATGGATAATTTC
CTGGACACTTACACTCTCCCAAGACTAAACCAGGAAGAAG
TTGAATCCCTGAATAGACCAATAGCAGGCTCTGAAATTGA
GGCAACAATTAATAGCCTGCCCACCAAAAAAGTCCAGGAC
CAGACGGATTCACAGCTGAATTCTACCAGAGGTACAAGGA
GGAGCTGGTACCATTCCTTCTGAAACTATTCCAATCAATA
GAAAAAGAGGGAATCCTCCCTAACTCATTTTATGAGGCCA
ACATCATCCTGATACCAAAGCCTGGCAGAGACACAACAAA
AAGAGAATTTTAGACCAATATCCCTGATGAACATCGATGC
AAAAATCCTCAATAAAATACTGGCAAACCGGATTCAGCAG
CACATCAAAAGCTTATCCACCCTGATCAAGTGGGCTTCAT
CCCTGGGATGCAAGGCTGGTTCAACATTCGCAAATCAATA
AACGTAATCCAGCATATAAACAGAACCAAAGACAAGAACC
ACATGATTATCTCAATAGATGCAGAAAAGGCTTTTGACAA
AATTCAACAGCCCTTCATGCTAAAAACGCTCAATAAATTG
GTATTGATGGAACGACTCAAAATAATAAGAGCTATTTATG
ACAAACCCACAGCTAATATCATACTGAATGGGCAAAACTG
GAAAAATTCCCTTTGAAAACTGGCAAAGACAGGGATGCCC
TCTCTCACCACTCCTATTCAACATAGTGTTGGAAGTTCTG
GCTAGGGCAATCAGGCAAGAGAAAGAAATCAAGGGTATTC
AGTTAGGAAAAGAAGAAGTCAAATTGTCCCTGTTTGCAGA
TGACATGATTGTATATTTAGAAAACCCCATTGTCTCAGCC
CAAAATCTCCTTAAGCTGATAAGCAACTTCAGCAAAGTCT
CAGGATACAAAATTAATGTGCAAAAATCACAAGCATTCTT
ATACACCAGTAACAGACAAGCAGAGAGCCAAATCAGGAAT
GAACTTCCATTCACAATTGCTTCAAAGAGAATAAAATACC
TAGGAATCCAACTTACAAGGGATGTAAAGGACCTCTTCAA
GGAGAACTACAAACCACTGCTCAGTGAAATCAAAGAGGAC
ACTAACAAATGGAAGAACATACCATGCTCATGGATAGGAA
GAATCAATATCGTGAAAATGGCCATACTGCCCAAGGTTAT
TTATAGATTCAATGCCATCCCCATCAAGCTACCAATGAGT
TTCTTCACAGAATTGGAAAAACTGCTTTAAAGTTCATATG
GAACCAAAAAGAGCCCGCATTGCCAAGACAATCCTAAGTC
AAAAGGACAAAGCTGGAGGCGCCACGCTACCTGACTTCAA
ACTATACTACAAGGCTACAGTAACCAAAACAGCATGGTAC
TGGTACCAAAACAGAGCTATAGACCAATGGAACAGAACAG
AGTCCTCAGAAATAATACCACACATCTACAGCCATCTGAT
CTTTGATAAACCTGAGAGAAACAAGAAATGGGGAAAGGAT
TCCTATTTAATAAATGGTGCTGGGAAAATTGGCTAGCCAT
AAGTAGAAAGCTGAAACTGGATCCTTTCCTTACTCCTTAT
ATGAAGATTAATTCAAGATGGATTAGAGACTTAAATGTTA
GACCTAATACCATAAAACCCTAGAAGAAAATCTAGGTAGT
ACCATTCAGGACATAGGCATGGGCAAGGACTTCATGTCTA
AAACACCAAAAGCAACGGCAGCAAAAGCCAAAATTGACAA
ATGGGATCTCATTAAACTAAAGAGCTTCTGCACAGCAAAA
GAAACTACCATCAGAGTGAACAGGCAACCTACAGAATGGG
AGAAAATTTTGCAATCTACTCATCTGACAAAGGGCTAATA
TCCAGAATCTACAAAGAACTCAAACAAATATACAAGAAAA
CAAACAACCCCATCAAAAGTGGGCAAAGGATATGAACAGA
CATTTCTCAAAAGAAGACATTCATACAGCCAACAGACACA
TGAAAAATGCTCATCATCACCGCCATCAGAGAAATGCAAA
TCAAAACCACAATGAGATACCATCTCACACCAGTTAGAAT
GGCCATCATTAAAAATCAGGAAACAACAGGTGTTGGAGAG
GATGTGGAGAAATAGGAACACTTTTACACTGTTGGTGGGA
TTGTAAACTAGTTCAACCATTATGGAAAACAGTATGGCGA
TTCCTCAAGGATCTAGAACTAGATGTACCATATGACCCAG
CCATCCCACTACTGGGTATATACCCAAAGGATTATAAATT
ATTCTACTACAAAGACACATGCACACGTATGTTTATTTGC
ACTATTCACAATAGCAAAGACTTGAATCAACCCAAATGTC
CATCTGTGACAGACTGGATTAAGAAAATGTGGCACATATA
CACCATGGAATACTATGCAGCCATAAAAAGGATGAGTTTG
CTCCTTTGTAGGGACATGGATGCAGCTGGAAACCATCATT
CTTAGCAAACTATCACAAGAAGAGAAACCAAACACCGCAT
GTTCTCACTCATAGGTGGAACTGAACAATGAGATCACTTG
ACTCGGAAGGGGAACATCACACACTGGGCTTATCATGGGA
GGGGAGGGGGAGGGATTGCATTGGGGAGTTATACCTGATA
TAAATGATGAATTGATGGGTGCTGACGAGTTGATGGGTGC
AGCACACCAACATGGCACAAGTATATGTAACAAACCTGCA
CGTTATGCACATGTACCCTAGAACTTAAAGTATAATAAAA
AAAAAAAAAAAAAAAAAACAAATTTAAAGGAAAAATGCAA
AAATGCTAGATTATTTGCCCTCATTTTAATCCATCTCCCA
TCTCAATTTATTTTGGTAACTAAGCCATTAAGGCCCTAAG
GATTATCTTGCATTACAGCAAACTTTGCGGGTTTAGCTAC
CTGTGAAATATGTCCCAAAGGGCATCCACACCTACTATCC
TCCTGGTAACAGTGCTTTCCAGTTTCCTATACAATACCTT
ATAAACTCACAAATGAAGAGGATAAAATTCATGAGAAATT
GAGGACCAGTGAAGTTAAAAACTCCTCTGAGATCGAAAAC
CTAGAAAATGGTGGGGTGGGACCAGAGCCGCACTACCTGT
TCTTTTCAATTACATGACGCATCTGAAGTTCTATTTATCA
CATGCCCTCCCTCTTTCTCACATACTACAAGAGCACCAGC
CAGCACTAACCTCGGGCTATAGATCAAGGGCCCCTCACAG
ATTTTGTGGGGTTCCTTTAGGCACAAAATACAAGTCACAG
ATGAGTTAATGGTGGATCCATTACAGACAATATCCAATTT
CCAAGAGAAGCCCAGCTAAACTCAGGAGCTCTGTAGTAAG
TCCGAACCCATGTTTAGAACTCCTCTACCTTTGCATTGCC
CTTCTAGGCCTTAGCGACTCTTGGGCTGGCTCAAAACTGA
CCTTGTTCAGCATTTCAAAGCCAAAGTAAGATTCCAGCTG
GTAATAAGTACATAATTTGCCAAATGCTGGGGTTTATAGC
ATTAGGAAACATCAAGTATTTCTATGCAAAACAATTAGAA
AATAAGAGAATTATTTTTAGCCAAATCATATGTGAATAAT
GCAGATTAATAATAACATATTTAAATGTATACAAATATAA
TTAAAAGAGAAAAAGTTTACAGACACCATCACTTTAGCCA
CTAGGTGATTGATGCTCCAATAAACATCCTTGACAGGTAT
CTGGACATCTCAGCTCCTTTACTAAACTATGTTATTAGCA
CAGTGTTAATAAATCTTTGACGAATAGAATTAAATCAAAT
GGAATAAAATTGAATTGCCAAAGACAACACAGTTAGAGAT
TTATCTTCAGAAGTACTTAACTCTGTTTCACATCAGAATC
ACCTGGGGAGCAGTTCAAAGTACTGATTCCCAATCTCCAA
CCTCAGATATTCTGATTTGATTGGTCTGAAAATCTTTTAA
GGTTTCTAATTTCCTGGTGAGCAGTCCTCACTATGGATGG
TTGCTGCATTCAGAGAAGCTCTGGGATGCCTGGGGATGCT
GGACACATTTCTGGACTGAGTAGTCATTGTTGGGACAGAG
TTGATCAATTCATATGTTGCGCAGCTTCAAACGGGGCAAG
AGATAAAGAGTCCAGTGTGTCTGTGTTGCGGACAGGTCAC
CATTTATGTGAGCTGGCACAAGAATGTTAGCATGTCTGTG
GAGGTCCGCTTTTAGACGTGTGTTTGCTTTCTGGATGCCT
GCGAGACGTGTGTTTGGATTGTGTGTTTGAGGTGAGGGTG
ATGTGAAGTGCCTGAAAGCAGATCTTTTAAAGGAGCTTAG
GAAGGATATCTGAGAGCTCATGCGAATTGAAAATGGTGTG
ACACGAATGTATGGAGGGTAGCCACTCTAATTTTTTCATG
TGTCTATTAAAAATGAAAATACATGGAAAGGTTTGAAGTA
AATTCACTGTGTGTGATCGAGAATTCATATGACTTCAAGA
CTGGGGAGCAGGAAGGGAAGAAAAGAGGGAGTTCACAGAG
TGGCTAGGGGAGAATAAGCAGGTGATAAGGTTCTGTGTTT
GGACATGGAGAGTGTTGAGGAATCTAAGTGAAAGGCATTC
TGGAAACACCTTCCCCACTTCCCTTACATTTAAGGTTTCT
AAAGCAAATGGATCTTACCCTGAAACGGAGGCTGGGGCCT
CCCCACTGCAGGCTGGCTCTCCACCCCCACCCCAGGAGCA
GTAGCCTCCCTTCTGACTGCAGGCACAGAATAGGGAATGC
CAGAGAAAAGATGAAGGGAGATGTGCCTGCCAGTGACAAG
AAGGTCCTGGGTCAAGGATCTGCCCTCAGCTAGATACGAA
GCTCCTCAAATGTGAGTCTCGTATGAGGAGCAATCAGGAG
ACTGGTTCTGACTAAACCCTTCCTTTTCAGAGACAGGGGA
TGCTTCACCAAGCACAGTGTCCTTCAGCCTGTGCTGCTTT
GGGTGAGGAATCACAGCAAACCAGGCCAGCAGAAGAGAAG
TTAAGACAGAGCCCTCAGGAGTATTCCCCTGGGAGGGAGG
AAGGCCTGCTTCCATTCAAAGGAGATGGGCACTAAGGCTG
AGGCCACCTATTTCAGAGTTTCACACACATCCAAATCCAT
CTGCCCTCCCACCAGCATCAGCACCGACTGCCAGACCCAG
CACCACAGGGTCTGCCTTACAAGAGACCCTGAAGGAAGCC
CTAAACATGGAAAGGAACAACGGTACCAGCCATTGCAAAA
ACAAGCCAAAATGTAAATCAACTAATGAGCAAAATAACCA
GTTAATATCATAATGGCAGGATTAAGTTCACACATAACAA
TATTAACCTTAAATGTTAATGGACTAAATGCTCCAATTAA
AAGACACAGACTGGCAAACTGGATCAAGCGTCAAGACCCA
TCAGTCTGCTGTATTCAGGAGACCCATCTCACATGCAGAG
ACATACATAGGCTCAAAATAAAGGGATGGAGGAAGATCTA
CCAAGCAAATGGAGAACAAAAAAGCAGGGGTTGCAATCCT
AGTCTCTGATAAAATAGACTTTAAACCATCAAAGATCAAA
AGAGACAAAGAAGGCCATTACATAATGGTAAAGGGATCAA
TTCAACAGGAAGAGCTAACTATCCTAAATATATATGCACC
CAATACAGGAGCACCCAGATTCATAAAGCAAGTCCTTGAG
ACTTACAAAGAGACTTAGACTCCCATACAATAATAATGGG
AGACTTCAACACTCCACTGTCAACATTAGACAGATCAACG
AGACAGAAAGTTAACAAGGATATCCAGGAATTGAACTCAT
CTCTGCACCAAGCAGACCTGATAGACATCTATAGAACTCT
CCACCCCAAATCAACAGAATATACATTCTTCTCAGCACCA
CATCGCACTTATTCCAAAATTGACCACATAATTGGAAGTA
AAGCACTCCTCAGCAAATGTAAAAGAACAGAAATTATAAC
AAACTGTCTCTCAGACCACAGTGCAATCAAACTAGAACTC
AGGACTAAGAAACTCAATCAAAACCGCTCAACTACATGGA
AACTGAACAACCTGCTCCTGAATGACTACTGGGTACATAA
CGAAATGAAAGCAGAAATAAAGATGTTCTTTGAAACCAAT
GAGAACAAAGATACAACATACCAGAATCTCTGGGACACAT
TTAAAGCAGTGTGTAGAGGGAAATTTATAGCACTAAATGC
CCACAAGAGAAAGCAGGAAAGATCTAAAATTGACACTCTA
ACATCACAATTAAAAGAATTAGAGAGGAAGAGCAAACACA
CTCAAAAGCTAGCAGAAGGCAAGAAATAACTAAGATCAGA
GCAGAACTGAAGGAGATAGAAACACAAAACCCTCCAAAAA
TCAATGAATCCAGGAGTTGGTTTTTGAAAAGATCAACAAA
ATTGACAGACCGCTAGCAAGACTAATAAAGAAGAAAAGAG
AGAGGAATCAAATAGATGCAATAAAAATGATAAAGGGATA
TCACCACCGACCCCACAGAAATACAAACTACCATCAGAGA
ATACTATAAACACCTTCGCAAATCAACTAGAAAATTTAGA
AGAAATGGATAATTTCCTGGACACTTACACTCTCCCAAGA
CTAAACCAGGAAGAAGTTGAATCCCTGAATAGACCAATAG
CAGGCTCTGAAATTGAGGCAACAATTAATAGCCTGCCACC
AAAAAAGTCCAGGACCAGACGGATTCACAGCTGAATTCTA
CCAGAGGTACAAGGAGGAGCTGGTACCATTCCTTCTGAAA
CTATTCCAATCAATAGAAAAGAGGGAATCCTCCCTAACTC
ATTTTATGAGGCCAACATCATCCTGATACCAAAGCCTGGC
AGAGACACAACAAAAGAAATTTTAGACCAATATCCCTGAT
GAACATCGATGCAAAAATCCTCAATAAAATACTGGCAAAC
CGGATTCAGCAGCACATCAAAAGCTTATCCACCCTGATCA
AGTGGGCTTCATCCCTGGGATGCAAGGCTGGTTCAACATT
CGCAAATCAATAAACGTAATCCAGCATATAAACAGAACCA
AAGACAAGAACCACATGATTATCTCAATAGATGCAGAAAA
GGCTTTTGACAAAATTCAACAGCCCTTCATGCTAAAAGCG
CTCAATAAATTTGGTATTGATGGAGTACCTCAAAATAATA
AGAGCTATTTATGACAAACCCACAGCTAATATCATACTGA
ATGGGCAAAAACTGGAAAAATTCCTTTGAAAACTGGCACA
AGACAGGGATGCCCTCTCTCACCACTCCTATTCAACATAG
TGTTGGAAGTTCTGGCTAGGGCAATCAGGCAAGAGAAATC
AAGGGTATTCAGTTAGGAAAAGAAGAAGTCAAATTGTCCC
TGTTGCAGATGACATGATTGTATATTTAGAAAACCCCATT
GTCTCAGCCCAAAATCTCCTTAAGCTGATAAGCAACTTCA
GCAAAGTCTCAGGATACAAAATTAATGTGCAAAAATCACA
AGCATTCTTATACACCAGTAACAGACAAGCAGAGAGCCAA
ATCAGGAATGAACTTCCATTCACAATTGCTTCAAAGAGAA
TAAAATACCTAGGAATCCAACTTACAAGGGATGTAAAGGA
CCTCTTCAAGGAGAACTACAAACCACTGCTCAGTGAAATC
AAAGAGGACACTAACAAATGGAAGAACATACCATGCTCAT
GGATAGGAAGAATCAATATCGTGAAAATGGCCATACTGCC
CAAGGTTATCTATAGATTCAATGCCATCCCCATCAAGCTA
CCAATGAGTTTCTTCACAGAATTGGAAAAACTGCTTTAAA
GTTCATATGGAACCAAAAAGAGCCCGCATTGCCAAGACAA
TCCTAAGTCAAAGGACAAAGCTGGGCGCTACCTGACTTCA
AACTATACTACAAGGCTACAGTAACCAAAACAGCATGGTA
CTGGTACCAAAACAGAGCTATAGACCAATGGAACAGAACA
GAGTCCTCAGAAATAATACCACACATCTACAGCCGTCTGA
TCTTTGATAAACCTGAGAGAAACAAGAAATGGGAAAGGAT
TCCCTATTTAATAAATGGTGCTGGGAAAATTGGCTAGCCA
TAAGTAGAAAGCTGAAACTGGATCCTTTCCTTACTCCTTA
TACGAAGATTAATTCAAGATGGATTAGAGACTTAAATGTT
AGACCTAATACCATAAAAACCCTAGAAGAAAATCTAGGTA
GTACCATTCAGGACATAGGCATGGGCAAGGACTTCATGTC
TAAAACACCAAAAGCAACGGCAGCAAAAGCCAAAATTGAC
AAATGGGATCTCATTAAACTAAAAGCTTCTGCACAGCAAA
GAAACTACCATCAGAGTGAACAGGCAACCTACAGAATGGG
AGAAAATTTTTGCAATCTACTCTCTGACAAAGGGCTAATA
TCCAGAATCTACAAAGAACTCAAACAAATATACAAGAAAA
AACAAACAACCCCATCAAAAAGTGGGCAAAGGATATGAAC
AGACATTTCTCAAAGAAGACATTCATACAGCCAACAGACA
CATGAAAAAATGCTCATCATCACTCGCCATCAGAGAAATG
CAAATCAAAACCACAATGAGATACCATCTCACACCAGTTA
GAATAGCCATCATTAAAAATCAGGAAACAACAAGTGTTGG
AGGATGTGGAGAAATAGGAACACTTTTACACTGTTGGTGG
GATTGTAAACTAGTTCAACCATTATGGAAAACAGTATGGC
GATTCCTCAAGGATCTAGAACTAGATGTACCATATGACCC
AATCCCACTACTGGGTATATACCCAAAGGATTATAAATTA
TTCTACTACAAAGACACATGCACACGTATGTTTATTGCGG
CACTATTCACAATAGCAAAGACTTGGAATCAACCCAAATG
TCCATCTGTGACAGACTGGATTAAGAAAATGTGGCACATA
TACACCATGGAATACTATGCAGCCATAAAAAGGATGAGTT
TGCGTCCTTTGTAGGGACATGGATGCAGCTGGAAACCATC
ATTCTTAGCAAACTATCACAAGAAGAAAACCAAACACGCA
TGTTCTCACTCATAGGTGGGAACTGAACAATGAGATCACT
TGGACTCGGGAAGGGAACATCACACACTGGGCTTATCATG
GGGAGGGGGAGGGGAGGGATTGCATTGGGGAGTTATACCT
GATATAAATGATGAATTGATGGGTGCTGACGAGTTGATGG
GTGCAGCACACCAACATTGCACTGAAGTATACATATGTAA
CAAACCTGCACGTTATGCATGTACCCTAGAACTTAAAGTA
TAATAAAAAAAAAAAAAAAAAGTTTAGATATTTTAAAGGA
AAAATCTTACAAATCATGTAAATTATTTTGTGTTTAAATT
TTAATACAACTATTTTTTTTCTGTTAATTATCATATTTGT
TGTTATATCTAAGGATATAATGCAAACAAGTAACAGAGGT
AGTTCCATAAAATATGTCATATGGGAAGTCTATGAGAATT
TTCATTTGTGAAAACTAGCTGCTTTTTTTTTAGAGCGGAA
TTCTCTAAACCAGCTAAGAAATGTGGAAATTTCACTCAAA
GGATCACCTTTCTTCCTAGAGCCTTGTGAAGCTGTTTACT
CGCCACTCTGGGGACTTATCTTTTTAGTTTTAGTATGTTC
ACGATTTACCAGCTAATAGATTCCCTTACTCATACTATGG
CACCAGAGTGTCAGATTAAACAGACTTAGAGTATAATCAG
CAAAAAGGCTGGTCATGAGAATATTCTTTAATATCCATAA
AACAACGCTGGAACTCACAGATGGTTGAACGGAAATTTGA
GAATCCAGATTACTAAGACAAGTATTCTATCACAGCAAGA
GATATTCATATGATATGTTGGTGCAAAGGCTGAAGTCCGA
CGTGATCTTGACCTATTTTAGATTAATAGCCTATGAATTA
GCCTGTAGTTGATGCTGGTATATAAACAAATGACCTTTTA
AACATGCGCATGAGTTCAAATTCTAAAATAACACAATTAT
TAACAAATACATTTCACTTTGTTATTTTAGAATTAGAAAT
AGCACAACTACATTTCATGTGCTTCAATTTAGACAAATCT
TTAAGCTGAATTTTTCTTGGATTAGAAATCATTTGATGTG
TTCAGATAGATGTAACACACACGAACATGTTTCAATAAAA
AATCAGTTCAATTAAAAAAATTTTATTCTAGCATGTTAGT
GCATTCTTTATTCCAATAAAAGTCGAACAGGTATTTTGAG
ATAATGTTCTGAATGAATGTTGGTAGCCATATGTAGATAC
TATAGTCTTTTTGAATTAAATCTCATTGATGAAAAAGTGC
ATAATGTTTAAATGATTTATCGTTAATTTAAAATGTTTTC
ACTTCCATTTGCTGATTTTGCATTAGTCTCAAGATATAAT
TTACTGGTGAAATCTTTCAATTATTCTAGGGAGATGCTTT
CTAAACCCTTCCTTTTCAGAGACAGGGATGCTTCACCAAG
CACAGTGTCCTTCAGCCTGTGCTGCTTTGGGTGAGGAATC
ACAGCAAACCAGGCCAGCAGAAGAGAAGTTAAGACAGAGC
CCTCAGGAGTATTCCCCTGGGAGGGAGGAAGGCCTGCTTC
CATTCAAAGGAGATGGGCACTAAGGCTGAGGCCACCTATT
TCAGAGTTTCACACACATCCAAATCCATCTGCCCTCCCAC
CAGCATCAGCACCGACTGCCAGACCCAGCACCACAGGGTC
TGCCGCACAAGATGTTCTGGTGTTTACTGATCCTAATCAC
AAGAGCTGATACCGGTAAGCCCTTGATAGCCTTCAGCATG
CATACACATCCAATACCTCTTAAAGCAATAACACTGAAAG
GTACTGCCATTGTTCCCATATAATAAATATAGAAGTCAAG
GTGCGGAAAGGCAAAGCAACTTTGCTAAGTAGTAACAAGG
ACAGCCAGAACTTATCCTGAATCTTCTGACTCTAAGTCCC
AGACTCTTTGCGTAACGAAGGTAAGTATATGCCAAAGACC
CAGAAATCAACTCACATCTGATATCCCGATAAATGTTCAG
CCAAGTGCAGGAGTGGCCTCCGAGAGAGAATCCATACTGC
TCCGTAGCTTGACACCTTCACCTCCTGAGCACCCGGTGAA
ATATGGAATTTGACCTCAAAAGTAACCAAATGCAAGGGAG
ATGAGGAGAGTATCATTGAATAGTGATTCCAAGCATAGAT
TTTAGAGTTGGATATACATGAGTTTCAAATGTATTAGCTA
CATTTCCTTGAGCAACTCATTTCACTTCTCTAAGCATTAA
TGTCCTTACATGTAAGATAGAAATAATGCCTTACACAGCT
GTGAGAACTCAATCAAATTATGTATGAAAAGCTCTGAGCA
TGAATTATGTATTATTTTGAGTCTGGTGCATAGAAAATAC
TAAGAAGTTAGCTTCTTTTTATTTTACACACACACACAAA
TATAACCATAGACATCATTAGCTGATGAGCTGCCATTGGC
ATCCTCTCTATTACTGATAATTAATGTCCTCGTGGTGACT
TGCTCATCATACTGCCTCTATTGTCTCAGGCAGAATAAGC
CTTAAAAAGGAAATGAAAGCAGAGGTATGGAGTGGAAAGA
ACACCGGACTAGCAGTGGAGAGAATCTCAATTTCATTTTC
AGCTCCGCTACAGATGTACTGTGGGACTCCAACAGGTCGG
TCCCCTTCCTATCATTTTTTACTTCTGTGGAGTGAGGGGG
TCAGATGAGAGGCCCAAGGCCCTTTTCAGGACTCTCAACT
CTGGGTTTTAGGAAGCCAATGATCGGCAAAATGGTGCTGA
ATCCCCTACTGGCTTGAACAGGACGAACTCTTGCCTCAAA
TGGCTGGTCTGAGAGTTTCAGCCACTGGAAACAGTTCTCT
TTCCCTTTGGATGGGACTTTTGAACCTAGGCCAGGACTCA
GAGGTCCCAAATGAAAACAGCCCCAAGTCATTTCATAACA
AAGGAAAAGACACCAAGAGCCAGTGAGGAGATGAGTCTGG
GAAGCTGTATTTCATCGTCACAACTGAAAAATCCTCCATG
CACCCAACCTCCCCTAGCCACCCCAAATCAACAGAATATA
CATTCTTCTCAGCACCACATCGCACTTATTCCAAAATTGA
CCACATAATTGGAAGTAAAGCACTCTCAGCAAATGTAAAA
GAACAGAAATTATAACAAACTGTCTCTCAGACCACAGTGC
AATCAAACTAGAACTCAGGACTAAGAAACTCAATCAAAAC
CGCTCAACTACATGGAAACTGAACAACCTGCTCCTGAATG
ACTACTGGGTACATAACGAAATGAAAGCAGAAATAAAGAT
GTTCTTTGAAACCAATGAGAACAAAGATACAACATACCAG
AATCTCTGGGACACATTTAAAGCAGTGTGTAGAGGGAAAT
TTATAGCACTAAATGCCCACAAGAGAAAGCAGGAAAGATC
TAAAATTGACACTCTAACATCACAATTAAAAGAACTAGAG
AGGGAAGAGCAAACACACTCAAAAGCTAGCAGAAGGCAAG
AAATAACTAAGATCAGAGCAGAACTGAAGGAGATAGAAAC
ACAAAACCCTCCAAAAATCAATGAATCCAGGAGTTGGTTT
TTGAAAAGATCAACAAAATTGACAGACCGCTAGCAAGACT
AATAAAGAAGAAAAGAGAGAGGAATCAAATAGATGCAATA
AAAATGATAAAGGGATATCACCACCGACCCCACAGAAATA
CAAACTACCATCAGAGAATACTATAAACACCTTTACGCAA
ATCAACTAGAAAATTTAGAAGAAATGGATAATTTCCTGGA
CACTTACACTCCCAAGACTAAACCAGGAAGAAGTTGAATC
CCTGAATAGACCAATAGCAGGCTCTGAAATTGAGGCAACA
ATTAATAGCCCACCAAAAAAGTCCAGGACCAGACGGATTC
ACAGCTGAATTCTACCAGAGGTACAAGGAGGAGCTGGTAC
CATTCCTTCTGAAACTATTCCAATCAATAGAAAAAGAGGG
AATCCTCCCTAACTCATTTTATGAGGCCAACATCATCCTG
ATACCAAAGCCTGGCAGAGACAAAAAAAAAAGAGAATTTT
AGACCAATATCCCTGATGAACATCGATGCAAAAATCCTCA
ATAAAATACTGGCAAACCGGATTCAGCAGCACATCAAAAG
CTTATCCACCCTGATCAAGTGGGCTTCATCCCTGGGATGC
AAGGCTGGTTCAACATTCGCAAATCAATAAACGTAATCCA
GCATATAAACAGAACCAAAGACAAGAACCACATGATTATC
TCAATAGATGCAGAAAAGGCTTTTGACAAAATTCAACAGC
CCTTCATGCTAAAACGCCAATAAATTTGGTATTGATGGAA
CGTACCTCAAAATAATAAGAGCTATTTATGACAAACCCAC
AGCTAATATCATACTGAATGGGCAAAACTGGAAAATTCCT
TTGAAAACTGGTAAGACAGGGATGCCCTCTCACCACTCCT
ATTCAACATAGTGTTGGAAGTTCTGGCTAGGGCAATCAGG
CAAGAGAAAGAAATCAAGGGTATTCAGTTAGGAAAAGAAG
AAGTCAAATTGTCCCTGTTCGCAGATGACATGATTGTATA
TTTAGAAAACCCCATTGTCTCAGCCCAAAATCTCCTTAAG
CTGATAAGCAACTTCAGCAAAGTCTCAGGATACAAAATTA
ATGTGCAAAATCACAAGCATTCTTATACACCAGTAACAGA
CAAGCAGAGAGCCAAATCAGGAATGAACTTCCATTCACAA
TTGCTTCAAAGAGAATAAAATACCTAGGAATCCAACTTAC
AAGGGATGTAAAGGACCTCTTCAAGGAGAACTACAAACCA
CTGCTCAGTGAAATCAAAGAGGACACTAACAAATGGAAGA
ACATACCATGCTCATGGATAGGAAGAATCAATATCGTGAA
AATGGCCATACTGCCCAAGGTTATTTATATAGATTCAATG
CCATCCCCATCAAGCTACCAATGAGTTTCTTCACAGAATT
GGAAAAACTGCTTTAAAGTTCATATGGAACCAAAAAGAGC
CCGCATTGCCAAGACAATCCTAAGTCAAAAGGACAAAGCT
GGAGGCGCCACGCTACCTGACTTCAAACTATACTACAAGG
CTACAGTAACCAAAACAGCATGGTACTGGTACCAAAACAG
AGCTATAGACCAATGGAACAGAACAGAGTCCTCAGAAATA
ATACCACACATCTACAGCTGATCTTTGATAAACCTGAGAG
AAACAAGAAATGGGGAAAGGATTCTATTTAATAAATGGTG
CTGGGAAAATTGGCTAGCCATAAGTAGATGAGAGGCCCTT
TTCAGGACTCTCAACTCTGGGTTTTAGGAAGCCAATGATC
GGCAAATGGTGCTGAATCCCCTACTGGCTTGAACAGGACG
AACTCTTGCCTCAAATGGCTGGTCTGAGAGTTTCAGCCAC
TGGAAACAGTTCTCTTTCCCTTTGGATGGGACTTTTGAAC
CTAGGCCAGGACTCAGAGGTCCCAAATGAAAACAGCCCCA
AGTCATTTCATAACAAAGGAAAAGACACCAAGAGCCAGTG
AGGAGATGAGTCTGGGAAGCTGTATTTCATCGTCACAACT
GAAAAATCCTCCATGCACCCAACCTCCCCCTAGCCACCCC
AAATCTCAGGGGGAAGCCACCCCTCATCTAAAGTTACCCT
TCCACAAGTAAATCAGCAACTCCCCTGAAAAACAAAAAGT
GCTTGGTCTACATTATCTCCAAAACTCAGGACCTTCTAAC
ACCACTACTAAATGTCTAAAAACTTAGCTCTCTTCCTCTG
CCTTCTTCATCCTGAAACTAACTCTGCAATCGGCCTGTCT
TGCCTGCCAACAATTTCAGCTCTGCTAACGCTGTTTATTG
TATCCTGCAGCTGCTATGGATTCATTTATTTTGCTTCGGC
CTTCTTTGGTTATTAGTGATCTTTATTCTTCCCTTCATAG
CATAAATCCAGACCCCCAAAAACATGGGATCTGATTTCTC
AAGTCTGTGGTGCCTCATTCCGTTCCCTTCCTTGTCTGAC
TGAAAAACGCCCTTCTGTTTCCTTTTTAAAACTTTTCCTG
AAACACCAAAAGAAGTATATGCGGAGCTTTCATTTTCAAA
CAAGAAAAAATAATAAAGAAAAAAGACCCACATAACTTAC
TTTCATCCAGGGGTGCACAGTTTTGGAAAGAAGAAAGCAG
AGCTATAATCCACTGCGTTTCCCCAACCCAGAAAGAAGAA
TTTGTTGTGAAACGCTTCTTTTTCCACTTTGCTGGTGAAG
GAGCCTGGTGGTAGGCATACATCCACAGGCTGATGCAAGA
TGCCTTTGAGAGAAACCTCACATTCTGAGGATTCCTGGGA
AAGCGCCAGGGATCCCAGCATCCAATATATTGCACATTTG
GTTTCAATTAGGAAGGGGGTTGGGGAGGGAAGAAGGAAAG
TCACCAATCAGAGCTGTTTTCTGTTTGGAGGCTATTTCTT
TTGACCCAAGGGACTATGGGCAAAGCTATAATTTACAGCA
AAACCCATTCATAGAAGAAAAATCATGTATAACCATAGGA
CAGACTTAAAGACACAGCTCCCTTCTGCCTTATTCCCACT
CATATCCATCTCCTCTTCCTTCCCCTCCATTTAAGACTTG
ATCCCCATCCCGTGATCCCCCCCGCCACCTACCGCACACC
TCATTTTTCTTACTTGAGCTGAAGCTATAAGCACAACTTA
AAGTTTGGGGTTTCTTCGAGTTGAAGTTTCTGGGACAGTT
GGGACACACACGCGGAGCTGACCTTTAGTATTTTGACCAT
GAAAGCCTAGAGCTGAGCTCTCCCCTGAAAGACTTGATTT
AATCGCTTGCCACCACTGCTTCCCTCGCCAAAAAAAAAAA
AAAAAAAAAAAAACTGGAAAGTGCCAGAATCCAGGATTCC
TATTTTTTTCCACTCAATTCCCAGTTGGCTGCTGCCTCTG
AGGGTCTGTTGCTGTCCTGGATTCATGCTGCTAAATGAAA
ACACAAGCATTTATAAGGACTTTCTAAATTATTTTGTGAA
CTTTTTTTTCCCCTCCTTTATCTTCTGCCCGCTTCCACAG
CCATGGTCAGAGATCATGTGAAATGGGCGGGTAGGCAATA
GGGGAGGAGCCTTCACTCCACTCTCCAAACGATAACTAAT
AACCCTCTCCGTCCATCCAGGCTCCAGCCTTAACCCTTCA
GTGCCTGGATCATTCCTGACCAAGCCCATGCTGGGCTGTT
CTGGAGGTCCTGATTCTCCGTGAATATGGAGAATGCAGGG
CAAGCAGGGACCCAGGAGCAGGAGATCCAAAGAGGGCAGT
AGATGGCAAAAGGCAGGTTAAGAAGAGCGAGCTTACCTTT
GAGAGCCAGCCCTCTCATAAAGAGACCTCCTTTCTCTGGG
CTCTGGAGCTATCACCAGCTCTTCTCTGTTTGTAGTTAAT
CTGGGATTGCATGGTCTCAAGATGAGCAAGAAAAGAAGTG
AGCAAACAGGAAAGGGAGGATGGAAAGAGATCATGGAGGG
ACATTCCCATAGTAAGTTAGGAGCAGGAGATATTTCACAA
GGGGAACAGAAAGGCACACACACACACAAACAATGAGGGT
GGCCATGAAACTGAGAGCCAGTGTTGAGTCAGTGTTAAGT
CCCTAAGAGTCTCATAAGCTCAGCACCAGTCTGAGGGTCA
GAAAGCAGCAGCTGTTAATATCTGTGCCCTCACAGCTGTT
ACAGAAAAGGACACAGAGTACATGGGATTGGTTCAGAGGG
CAGCCATGGAAATGATTAAAGGTAGCAAGCAAGACCTTAG
AGAAAAAATAGAACTAGGGTTATTTTATGAAGAGAAAAGA
CACTGCAGATATCAACTTATTAAGAAGACTCTTCAAATAA
CTTACAGCATCTGAAGTCAGGTCTGAGGGTGACTCAGGCC
AGGACATGCAGCTCGACTCAATAAATATGTGTTGGTCTCT
TATCAGGTACTTTACTGGGTGCTTGCCAGAGACAACTAGA
AATCCTTCTCAAATGTCTATGCCTATAGTAGTTCACCTCT
TTGGCATTACTATAAAGAATGTACCAAAAATACAATCTGT
GATTTCACAGATTTGGTGATACTATAGGTCAAATGTGGAA
AACAGTAACAACTTCATAAAACCAGACAGAGCCTGATAAA
GGACAGGGCCTGTAGATACAGGTATGTGTTTTCCTTTTTC
ATTTTAAGGTGGTTCTACTCCATAGGTGAGACTGTTTTTT
TCTGTGTAAGTATAATTAGGACTCAAGTTATAGTCTTAAT
TGAGCCAGGACTGAGCCAGTGATGTAGACTGCAAAACCCA
GACACACCAGGGTTTGTCTGAGACAGACTAGGCAGTCAAG
AGTCTATTTGTATATAGACCAGGACACTTCTGGGGAAGAA
GTCACTGAACATAGGACCAAGGGATAAAAATCCCAAGGAC
AACTGAGCTATGTCAATAGTAAGGAGTAGCTCAAAGGAAA
ATATCATGTCTATCAATCACTCAAAACACCATCTCCATCA
CTCAGGCTATTCTCAGTCAAATCTGGGGTCTAATCTCGAA
CTCTAGGAAGAAGGTTCTACAAAGAAAAGAGCAAGGAAAA
GCTGAAAGTGATATTTTACTAAAATATTTGAGGGATATTT
AAAGCATGAGGAGGATTCATTAGACTGAAGCCTCAGTTTT
TGGAGACAACTCTGGTTGAGTGACAACCAGTGTTCAGCCT
TGACACCAGCCATTGCTGTGGGAAGCCAGAGCTTTAAAGT
AAGAAAACGGCAAATGCTAACTTCAAAGCTGAAGGGACTA
ACCCATGGAACACACAAAGAAATTTCCTGGGAACTCCCAG
AACTATTTGGTAGAGTTTTGAGTAAGACTGGAATTCCTAA
TATTGTGGGAACAGATGTGGAGAAATACCATTTTATTACT
CTTCTGTGAACAGATTTTACCCCCTGGTTGGTCTGGCTTG
GGAAATTTGACTCATTGTATTCAGAATTATTTATGTTCCT
TAGGAAGTAATGTATTCTCATTATGAGGACTGTTTTACAC
TGAAAACAAATGACTGAAAAAACAATATAGAATTCCATTA
CTGGGATTTTACTAAAAATAGGACAGATCTATCAGGAATG
GTCAAGATGCAGTGTTAATTAGAAGTAAGATGTGCAAGAT
GACTTTTCAAGACCTTTTCTAGTCTACAAACCAAGGTTCA
AGTAAATACAAAAGTTGAGCATTGAAATAACTATAATATT
TCTGTCTCTAAATAGCTATGAGCTGGATGCTTTTGTGATG
TCTCAGGACATAAAATGAAGGATGAAAGTAAAATGAATTA
ACCTAACTTAGTTTGAGAAACACACACATACCTTAAAAGG
ATACATGGATATTCGCAGAAACCAAACCCACATGGTACAT
TTAACTTCACAAGGAATTTAAGCCACAAATTAACCACCAC
CAGTAACTTAGTCAACAGGTTTTTCTTCTCTCCTGTCCTG
TCTTCTCTTCTCCTTTCCTCCTCTCTTCTCTTCTTTCCTC
TCCTCTTTTCTTCTCCTCTCCTTGTTCTCTTATTTCTTTT
CTCTCTCATTCATTTCTTGCCTCTCTCTCTCTCCTCTACT
TACTGCTGCTCATTCTGCTTTAGCCCATTCTTTTTCAGCA
AAACAGCCTTTTCTGCTTCTTTTCACATAATATTATAGGT
GGTTATAATAGGCAACTGTAACAGTGCCTTAGCTCTCAAA
TTTATCTCTTCTTACTTCAAGCGATCATGAGAGAATGACA
GATATTATGGGAGTCCAATTCTCGAATACTGGGATGGAGA
ATTTTACTGGTCAAATGTGTTTCTTATGTGCATCCTCTAT
CTCTAAACTGTAGAGGGCAATGGATCATATAATATGAATA
TAGCTCCAAGGGCTCATATGCATACATGAGTCAATGCTCA
GAAAAGGGATGTCATACATTAGAAGACACCCCAAAATTGT
CTGTTACACCAATAATTAGCCAAGCATGACAATCCATTGA
TTTTAAAGAAATTATGCCTTACTAACACAAAACCAGAGAA
TATTGTGTACGTCGGAGTTATATTCTGCACACATTTAACT
TAAGCACCAATTTTAGAACCTAATTCTTTTTCTTTTTTTT
TTTGAGACAGAGTTTCACTCTTGTCACCCAGGCTGGAGTG
CAATGGCATGTACTTGGCTCACAGCAACCTCTGCCTACCA
GGTTCAAGCAATTCTCCTACCTCAGCCTTCCGAGTAGCTG
GGATTACAGACACACACCACCATGCCCAGCAAATTTTTGT
ATTTTTAGTAGAGACAGGGTTTCACCATGTTGGCCAGGCT
GGTCTCAAATCACTGACTTCAAGTGAGCCACCCGCCTCGG
CTTCCCACAGTGCTAGGATTACAGGCATGAGCCACCGTGC
CTGGCCTCCAATATTAGAACCTAACTCTTAAGACTCCCTG
TTACCGGTTGATCTATCCATAATAGACAAATCCATTGACA
TACATTAAGGCAAAAAGGATTAATAGTCTTTAAAAATCAG
TATGGTGGAACTCTTGTAGACAATAGAAACACCTTGGTCT
TCTAAAAAGCAAAATAGTCTGAATGTTCAGACAGCTGCAT
ATAGACTTGCTTTTAGTTTCTTCCTGAATTTACCACATGA
TTCTCGAATCTTAGTGTCCTTAAGAATTATCCTATGAAGT
CATCCACAGAAGTATTTATACTATCTTATGAGTGATTTAA
AGATCTTTCAAAGATAATTTTAACTCTATGAGATTGTTCA
CTTTATCATCTGGGTCCCAACCCTGCACACTACTAGGTGG
TGTTCTCCTGTCAGAGACTTTCATGGAAAATGATCCAATT
ACAAACCCCTAGGGGGCAGAGTCACCTTGAACAAGTCATT
CACTTTTCTAATTGTAAAATGGGGATAATATGAACTGACA
ATTCACAGGAGTTGTGAAGATCAAATAAGATTCAGAAAGA
ATAATTTATTGAGTACAAATGGTAGGAGGAGATTCAGGAT
ACATACAGCAGAACTTTTGACATATAAAACTTCTGACACC
GTATACCAGACACTGTGATAAGAACTCTATATTTATTATT
TCATTTAACACTCACAAGAATTTTATAGGATGGGTACTAC
TATTTTCCCAATGGCCATATGAGAAAACCAATGCACAGAG
AAGTTAACTTGCCCAAGATCATACCTGCCAGACTAGAATA
CGTGTGTGTATGTGTGACAACAAAATGTGTGTCTATGTGA
CAATGCTGTGTGTTTGCGTAGTGAATAGGAAAAATTTCAG
AGCAGTTGGGAAATAGTTAATTCTTAGGTTTTCTGGGCTT
GAAGTCTTGTTATCCATATGGAAAATCATCTATGTCCTTT
TCTTTCCCATCCTTTGCTCTCCTGAAGCCCATCAATGACT
ATGTTCCTACCCCTTAGCACATCCACTAGAGAAAGAGATG
AGAAATCAAAAAGGAAAATTCATATCAGTCCATCTAGTGA
CTCTCCATGGATGAACTGAAAAGTTAAGAGAAAGTTAAAG
TTAATGGCCAAAATAAGATTCTTATTTGTCTGCTTCTAAC
AATGCCACATACAATATTTCACAGTTCAAGGAGTGCTTTC
ACAGACATGACTTCATCTGATCCTCAGACAGTCCCAATAT
GTACTCAGTGCAGATATTAATATCCTCACTTCACAGAAAG
GAAAATGGAGCTCAGGGACTTGGTAACTTAGTTGAGGATT
TTGCTGTTAAGTAACAGAAATGAGACCTTCTGTGTTAGGG
GAGTACTTGCCTCTGCTCTCCACGGCATTGGCTGACTGAT
CAACGGATGCCTGAGGAGGAAAGATTCAGGAAGAGACTGT
TCTGACTGAGTCTGTGTTTTTCCATGTGCTGTCTGTGCAA
ATAGTGGACCCCTTATTATCCAGTGTAGACAGACCATCTG
CCTAACAAAAACCATCTGAATTTAACAGGATTTTAAATGA
AACTTATAATATCATTATATATTGATATCATGTTATCGTA
TAAAATTCATTTGACATATAAACCATTCTGATATGTTATA
ACATCATAAAGCAGTCATTCGTCAAGAGCAGATAATATTC
TATGTTGAAGGTCTAAGCAATATTTAACTCATTCTATAAA
ATTACTTAACAAAATTTTATGTTATATCATAATCTTATAG
AATTATGACATCACAATATATTATGATGTATCAATACATA
CCTGAATTATGATGTCAAATATATTGGATGTCAATAGTAA
AATATGATGTCATAATGTATTGTGATGTGTCATAAATACA
CACATATGTATTGTGATGTCACAATATATGAATTCTTGAT
GCCATAATATATGGTGATATCACAATGCATATGAATTATG
ATGCTTAACATATTGTGATTTTTTATGCATATATTATAAT
GTCTTGATATACTGTGACACCATAATGGTCGTGAATTATG
ATATAATATATTGTGATGTCACAATATATACAAACATACT
ATTATAATCTATCATGATGTCATAATATCGTTTTATGACA
AAATTTTGTCTGGTAATTTTATAAGAATTGAGGTTTTGTA
ACAATATTAACCTATAAAGAAGCTTATAGTCATGGAGAAA
GTGAAATAGGAACAGGTGGCATACATGGTAGAAGTGGGAA
CAGGAAAGATGGGGAGAGCTACGTCACTTTTAAACCATGA
GAACTTGTGAGTACTCTTATGACAAGGCTGCACAGAGCCC
TGAGGAACCCATCCCCATGAATCAACCATCTCCCACCTGG
CCCCTGTATCAGAATTAAAAATTCAATATGAGATTTGGAG
GAGACATCTAAACTATATCATATGACCATTAGAAAAAAAC
AGATGAAACAGATTCACACTTTCTAATGTCCAGATACTTT
CATTCCAGAGCAAATGGCTAAATAATTGAATTCAACATTC
TTGGTCAGAAGAGAGAGGAGATGTACAGGCACTTGGCTAC
ATTTGTTCCACTTCCCTATGTTGTTGTTGTGAGTTCTGAT
GTTATCACCTGAAGGGTTACATACAGAAGAATCATTGCTA
TTGTTGTAGATTACTTTTTCTTTAACCTTGTAAATAATTT
GCTTAGTTTATTGTATGATATTCCTAAAAACCTAAGAGAT
TTGCAAATTTACTTGTTATTGTGTGTTATAAAATTGACAG
GGAAATGGCTAAATAGATTTTAATGTAACGCCAAAGAAAT
TGTATTAACTCATGTGTCCATGTTTTCAAACATAGCATTT
AAACATTGAAAGCCTTTTCTAGCCTCTGTAAACTTTACAG
AGCCAGCAGAATAAATACTTTTCTGAATGGTGATTGATGG
TTTCCACTTAGCCAAAAGTATTTATGTTGTTAAGATGTTG
GGTGTCACGGAACTCTGTGTGTTGACTTTTTTTCTTTAGT
CCACCTTTCCAATGGATGGACTGAAGAAACATCAGCATTA
AGAGGAGATTTGAAAGAAGTCAAATGGACCCTTCCAAACC
TGCAGAATCCATTATAAAGAATTCCTTATTGAAATGACTA
TGTACATTGAAACTCGAGAGGCAATTTAGCTATGTTTCAG
CCTAGCTTCCAACCATAATCACAGAGAACTTTTAAGAAAT
ACCATCATCAGTCCCTCATAGATTTTGTCTGTTGACTTTT
AGGCAATATATATGATTTCAACTAGGAAGTCAAATTGTCC
CTCTTTGATGATTACATAATATTACACCCAGAATCTAAAG
ACCACCAAAAACTTCTAGATTTCATAAAAGAATTTAATAA
TATTTCAGGATACAAAATCATTTACAAAAATTCAGTAGCA
TTTTTATACACTAATAATGAACAACCTGAGAATCAAATTG
AAAGTCAAATTTTTACAATAGCTGAAAGAGGTGAAATAAC
CAGAAATACATTTATCATATAGGCTAAAGATATCCACAAG
GAAAACTACAGAGAACATTGATGAAATAAATTACATGACA
CAAACAAATGAGCATCCTATGCCATGGATTGAAGAATTAT
TACCATCAAAATGACCATATTTCAAACAATCTACATATTA
AATGAACTCCTATCAAGAAATGCCAATTTTATTTCTAATA
GAATTAGAAAAATATTAAGTTCATGGAATCACATAGTAGA
AGGTTTTAATAACAGAAACAGCATTCTGATATAAGACAGA
TGCATAGATCAATGGAACAGAATAGAGCCTAGAAATAAAG
CCACAAACCTACACAAACTGATCTTTATGAAGTCAGCAAA
AACATCTCACTCTGAAAATGACATCCATCAACAAATTGCA
CTGGAAAACATTATATTGCATATGCAGAAGTACAAAATGG
GAGATCACCATATACATCAACTCAATATGAATTAAAGGAC
CAAAATGAAGACCTAAACTGATAAAAATTTAGAAGAAACC
TTGATAAACTCTTTCTGACATGGCCTGAACAAAGAATCTA
ATAGAGAAGATCTCAAACCAGATGCAAGTAATATGTCAAA
ATAGACAATGGAACTTAAACTAAAAGCTCCTGAAAAGGCT
TTTAGTTAACATAGCCAAGAACTTATGGATAAGAAAATGT
TTGTGTATGACAAAGAACCTTTTCATGCATATACAAGAAA
TCAACTCAACATCATTCCCTCATTTCAGCAGTTTTATGAA
GTGTTCACAGATGATCAGAATTATTTATGTTCCTTAGGAA
GTAATGTATTCTCATTATGAGGACTGTTTTACACTGAAAA
CAAATGACTGAAAAACAATATAGAATTCCATTACTGGGAT
TTTACTAAAAATAGGACAGATCTATCAGGAATGGTCAAGA
TGCAGTGTTAATTAGAAGTAAGATGTGCAAGATGACTTTT
CAAGACCTTTTCTAGTCTACAAACCAAGGTTCAAGTAAAT
ACAAAGTTGAGCATTGAAATAACTATAATATTTCTGTCTC
TAAATAGCTATGAGCTGGATGCTTTTGTGATGTCTCAGGA
CACAAAATGAAGGATGAAAGTAAAATGAATTAACCTAACT
TAGTTTGAGAAACACACACATACCTTAAAAGGATACATGG
ATATTCGCAGAAACCAAACCCACATGGTACATTTAACTTC
ACAAGGAATTTAAGCCACAAATTAACCACCACCAGTAACT
TAGTCAACAGGTTTTTCTTCTCTCCTGTCCTGTCTTCTTC
TCCTTTCCTCCTCTCTTCTCTTCTTTCCTCTCCTCTTTTC
TTCTCCTCTCCTTGTTCTCTTATTTCTTTTCTCTCTCATT
CATTTCTTGCCTCTCTCTCTCCTCTACTTACTGCTGCTCA
TTCTGCTTTAGCCCATTCTTTTCAGCAAAACAGCCTTTTC
TGCTTCTTTTCACATAATATTATAGGTGGTTATAATAGGC
AACTGTAACAGTGCCTTAGCTCTCAAATTTATCTCTTCTT
ACTTCAAGCGATCATGAGAGAATGACAGATATTATGGGAG
TCCAATTCTCGAATACTGGGATGGAGAATTTTACTGGTCA
AATGTGTTTTTATGTGCATCCTCTATCTCTAAACTGTAGA
GGGCAATGGATCATATAATATGAATATAGCTCCAAGGGCT
CATATGCATACATGAGTCAATGCTCAGAAAAGGGATGTCA
TACATTAGAAGACACCCCAAAATTGTCTGTTACACCAATA
ATTAGCCAAGCATGACAATCCATTGATTTTAAAGAAATTA
TGCCTTACTAACACAAAACCAGAGAATATTGTGTACGTCG
GAGTTATATTCTGCACACATTTAACTTAAGCACCAATTTT
AGAACCTAATTCTTTTCTTTTCTTTTTTTTTGAGACAGAG
TTTCACTCTTGTCACCCAGGCTGGAGTGCAATGGCATGTA
CTTGGCTCACAGCAACCTCTGCCTACCAGGTTCAAGCGAT
TCTCCTACCTCAGCCTTCCGAGTAGCTGGGATTACAGACA
CACACCACCATGCCCAGCAAATTTTTGTATTTTTAGTAGA
GACAGGGTTTCACCATGTTGGCCAGGCTGGTCTCAAATCA
CTGACTTCAAGTGAGCCACCCGCCTCGGCTTCCCACAGTG
CTAGGATTACAGGCATGAGCCACCGTGCCTGGCCTCCAAT
ATTAGAACCTAACTCTTAAGACTCCTGTTACCGGTTGATC
TATCCATAATAGACAAATCCATTGACATACATTAAGGCAA
AAAGGATTAATAGTCTTTAAAAATCAGTATGGTGGAACTC
TTGTAGACAATAGAAACACCTTGGTCTTCTAAAAAGCAAA
ATAGTCTGAATGTTCAGACAGCTGCATATAGACTTGCTTT
TAGTTTCTTCCTGAATTTACCACATGATTCTCGAATCTTA
GTGTCCTTAAGAATTATCCTATGAAGTCATCCACAGAAGT
ATTTATACTATCTTATGAGTGATTTAAAGATCTTTCAAAG
ATAATTTTAACTCTATGAGATTGTTCACTTTATCATCTGG
GTCCTAACCCTGCACACTACTAGGTGGTGTTCTCCTGTCA
GAGACTTTCATGGAAAATGATCCAATTACAAACCCCTAGG
GGGCAGAGTCACCTTGAACAAGTCATTCACTTTTCTAATT
GTAAAATGGGGGATAATATGAACTGACAATTCACAGGAGT
TGTGAAGATCAAATAAGATTCAGAAAGAATAATTTATTGA
GTACAAATGGTAGGAGGGGAGATTCAGGATACATACAGCA
GAACTTTTGACATATAAAACTTCTGACACCGTATACCAGA
CACTGTGATAAGAACTCTATATTTATTATTTCATTTAACA
CTCACAAGAATTTTATAGGATGGGTACTACTATTTTCCCA
ATGGCCATATGAGAAAACCAATGCACAGAGAAGTTAACTT
GCCCAAGATCATACCTGCCAGACTAGAATACGTGTGTGTA
TGTGTGACAACAAAATGTGTGTCTATGTGACAATGCTGTG
TGTTTGCGTAGTGAATAGGAAAAATTTCAGAGCAGTTGGG
AAATAGTTAATTCTTAGGTTTTCTGGGCTTGAAGTCTTGT
TATCCATATGGAAAATCATCTATGTCCTTTTCTTTCCCAT
CCTTTGCTCTCCTGAAGCCCATCAATGACTATGTTCCTAC
CCCTTAGCACATCCACTAGAGAAAGAGATGAGAAATCAAA
AAGGAAAATTCATATCAGTCCATCTAGTGACTCTCCATGG
ATGAACTGAAAAGTTAAGAGAAAGTTAAAGTTAATGGCCA
AAATAAGATTCTTATTTGTCTGCTTCTAACAATGCCACAT
ACAATATTTCACAGTTCAAGGAGTGCTTTCACAGACATGA
CTTCATCTGATCCTCAGACAGTCCCAATATGTACTCAGTG
CAGATATTAATATCCTCACTTCACAGAAAGGAAAATGGAG
CTCAGGGACTTGGTAACTTAGTTGAGGATTTTGCTGTTAA
GTAACAGAATCTGAGTTTGAATCCAGTTCTCGTGATTCTC
AGTGCTCCTCCTGCCCATTTGGCATCAATAACAAACCTCG
GAGCCACTAGACTATTAATTTACACTCAATTCTGGAGCAT
GAGGTTATCTGGTCTCCCTGCTTGCTTTACTGTTCTTTCA
TTTTCTTTTCATTGTAGAGAAAGAATAGCACCTTGCCTCG
ACAGAAATTCTAAGATGAGAGGTGAAGAAACAGACAGAAA
TCTCAGAATTGTAATTCAGTTTTAGCTTCCTTGAAGAGAG
TGGGGCTACAAAAGTTTTTAAATGGCTTATTTTATATAAT
GGTCAAGGATATAAACCCTTCTCCAGGCTATAGTCTGGCA
CCCTAAACCATTCCTGTCAGATAAGATAGCAACCTTCTTT
TAAGTATCTCCAGAAAACAGGATCTCTTAACAGTTCTCAG
TGTTTATCAACACTCAGTGTCAAAATTTCTGCTTTATGTA
TCCTGAATCTCCCCACTGCCATTTGTACCCTATCCTTGTC
TGTATTGTGTGGAAACAACCTTCAGGTGGTTGAACCATCA
CCCAGCTCCTCATGCACCCCTGTGTCTGAGCAGAGTGAAC
TTGGAGCAGCAGTGTTATTTTTCCATGCTCAGGCCCAGTT
TTCAGGAATCATCTTATACATAATAATAACCTCCTTATGA
AACTTAAAGACTGTCAGCTGCCTCGCTTCCAGGCTGGAGT
TTTTCCAGCATTCATGAGAGAATCAACATAGTCCCCACTG
ACTGTACTGATCCAAGAAGTTTGGAAGATAAAGGACGTTT
AGTTATTGAGCTTTATTTTTAGTGATTCATTCTACTTTTC
CCATCGATCTCTGGAGGACACTGGAAGTCTGGGAGGTTAA
TATCTGTGAGTACTTATTGGGGAAGAGTATCTAAGTAATT
ATTAAAAATTATTTTACCCACTAAAACATCTGTCTTTAGG
GACTCTGTTTGCATAATGTCCTATCGTCTCACTCTTAATG
CATAACTCTATCCCAGTGTTCTGAGTTACACCATAAACAC
TACATCTCTGTTTCTAACACACAACATATTTCAAAGCAGA
AAGGAATGTATAGCACCAATGTTATTTTTCCATGTACAAC
TCCAGTTTGGAATGTCCAGTAGCACTCAAATTGCCTTTCA
GGATAAAGACCAGATTCTGATTCTGTGTAATCCTTGTTTG
TTTCTGGGAAGGCTCAGATGTTTATCTTATGGACGGAGAC
TGTGTTCTTCAAGGCCCTTCATGTCCCACAGAAGAACCCA
GGTGCACAAAATGTTTTCATATTAAACATTTAAGAGATTT
GAGGTGAACAAAACAAATAGAAAAATAAATAGGCAAAGCA
CCCCAAAACCAATCAGGGGTCAGGGGAGTGGTTTGAGGGG
ATGGAATCTAGAGAAGATCACCCTATGGGATGTCAGTAAT
CTCTGAGAACACAGATCAAGCCCTGCAATCTCTCATTCTT
TGTTTAGCCCATGGGGAGACCCAGTTTCTTCAACAGAATG
AAGATTAGAGGTAGAATAATTATTATTCTTTTTTCATGAG
AAATCTGGAATACACTTGAGAGACCTGGCAGAGGTGAATG
GAGAGATGAGTCCTGAGTCTGCATCTCTCCCACTTCCTGC
AACTGAGACCCCTGGATCCTCATCTGCAGACTCAGTCTCA
TCCTCCCACCTCCTTAGAATCAATCTGAGCCTGAGGTAGG
GGATCTGTTCAGCAGCAGTTAGTCCATCTGGGATTAAAGA
CCTACATCTCATCTGGGCCCCAATTCCAAGTTGCATTGGC
ATTACTGAGGTCCAGGAGAGTAGGCGTTGTAGGTCTTCTC
TCTACAGTGACCTTGGTACTGCTCCTCCCTATAGATCTGG
CCAGCAGGGAAAAAGAATGAAGTCAATGTGAAGAAAATGC
AAAGGCTAGTGAGACTCCTGGCAGTTTTCCAGTTCTCAGT
CGCAAGCTCTTCCCAAGGTCAAGATGCTCCTCCTGCTCTT
GGATTCCATATGACACTAGTGTCCACATACTGTGTTCCCA
TTTGCTGCTTAAACTGCATCAAACAGGTTTCTGTGACTTG
AAGTCATACCCTTTTCAGGTCTCTCTGTACAGGTGCCTTT
TCTAGTAAATTAGCTAACACTGCTACCAGAATAGAAGATG
GGTATTGTTATTCCAATTATGACAGACAAGGAAACCACTC
AGAGACTCATGTTGGCATTCCCAGTAACTCTTTGATGTAG
GAGTAGAGCTCAGACCATGGAACCCACAGGAGGTATTACT
CAGAAATCCAGGCAAATAAGTACTTGGTCAATGGGTAGGC
GAAGAGTCAAGATTCAGTCAGGAAAGTAGACACCATATTA
GGGTCTTTCAACAGCATGGATTTGATAAGGAATTGATTGA
TCACACAGGTGTTGGAGAGCTGACTGAGCAGAAATTGAAT
AACTGCAGAAAGCAGAAAGCAGTTACCATCCCAAGGCTGA
GGGAGGAAAAGAATAGAAGGCTGGGTGCGGTGGCTCATGC
CTGTAATCCCAGCACTTTGGGAGGCCGAGGCGGGCGGATC
ATGAGGTCAGGAGGTTGAGACCATCCTGGCTAACACAGTG
AAACCCGTCTCTACCAAAAACACAAAAATTAGCCGGGCGT
GGTGGCAGGCGCCTGTAATCCCAGCTGCTTGGGAGGCTGA
GGCAGGAGGCAGGCGTGATTCACAATTATTGTTCCTTGGG
TAGATATTCTCATTGAGACTGTTTTACACTGAAAACAAAT
GACTGAAAAACAATATAGAATTCCATTACTGGGATTTTAC
TAAAATAGGACAGATCTATCAGGAATGGTCAAGATGCAGT
GTTAATTAGAAGTAAGATGTGCAAGATGACTTTTCAAGAC
CTTTTCTAGTCTACAAACCAAGGTTCAAGTAAATACAAAG
TTGAGCATTGAAATAACTATAATATTTCTGTCTCTAAATA
GCTATGAGCTGGATGCTTTTGTGATGTCTCAGGACATAAA
ATGAAGGATGAAAGTAAAATGAATTAACCTAACTTAGTTT
GAGAAACACACACATACCTTAAAAGGATACATGGATATTC
GCAGAAACCAAACCCACATGGTACATTTAACTTCACAAGG
AATTTAAGCCACAAATTAACCACCACCAGTAACTTAGTCA
ACAGGTTTTCTTCTCTCCTGTCCTGTCTTCTCTTCTCCTT
TCCTCCTCTCTTCTCTTCTTTCCTCTCCTCTTTTCTTCTC
CTCTCCTTGTTCTCTTATTTCTTTTCTCTCTCATTCATTT
CTTGCCTCTCTCTCTCCTCTACTTACTGCTGCTCATTCTG
CTTTAGCCCATTCTTTTCAGCAAAACAGCCTTTTCTGCTT
CTTTTCACATAATATTATAGGTGGTTATAATAGGCAACTG
TAACAGTGCCTTAGCTCTCAAATTTATCTCTTCTTACTTC
AAGCGATCATGAGAGAATGACAGATATTATGGGAGTCCAA
TTCTAATACTGGGATGGAGAATTTTACTGGTCAAATGTGT
TTCTTATGTGCATCCTCTATCTCTAAACTGTAGAGGGCAA
TGGATCATATAATATGAATATAGCTCCAAGGGCTCATATG
CATACATGAGTCAATGCTCAGAAAAGGGATGTCATACATT
AGAAGACACCCCAAAATTGTCTGTTACACCAATAATTAGC
CAAGCATGACAATCCATTGATTTTAAAGAAATTATGCCTT
ACTAACACAAAACCAGAGAATATTGTGTACGTCGGAGTTA
TATTCTGCACACATTTAACTTAAGCACCAATTTTAGAACC
TAATTCTTTTTCTTTTTCTTTTTTTTGAGACAGAGTTTCA
CTCTTGTCACCCAGGCTGGAGTGCAATGGCATGTACTTGG
CTCACAGCAACCTCTGCCTACCAGGTTCAAGCGATTCTCC
TACCTCAGCCTTCCGAGTAGCTGGGATTACAGACACACAC
CACCATGCCCAGCAAATTTTGTATTTTAGTAGAGACAGGG
TTTCACCATGTTGGCCAGGCTGGTCTCAAATCACTGACTT
CAAGTGAGCCACCCGCCTCGGCTTCCCACAGTGCTAGGAT
TACAGGCATGAGCCACCGTGCCTGGCCTCCAATATTAGAA
CCTAACTCTTAAGACTCCCTGTTACCGGTTGATCTATCCA
TAATAGACAAATCCATTGACATACATTAAGGCAAAAAGGA
TTAATAGTCTTTAAAAATCAGTATGGTGGAACTCTTGTAG
ACAATAGAAACACCTTGGTCTTCTAAAAAGCAAAATAGTC
TGAATGTTCAGACAGCTGCATATAGACTTGCTTTTAGTTT
CTTCCTGAATTTACCACATGATTCTCGAATCTTAGTGTCC
TTAAGAATTATCCTATGAAGTCATCCACAGAAGTATTTAT
ACTATCTTATGAGTGATTTAAAGATCTTTCAAAGATAATT
TTAACTCTATGAGATTGTTCACTTTATCATCTGGGTCCTA
ACCCTGCACACTACTAGGTGGTGTTCTCCTGTCAGAGACT
TTCATGGAAAATGATCCAATTACAAACCCCTAGGGGGCAG
AGTCACCTTGAACAAGTCATTCACTTTTCTAATTGTAAAA
TGGGGGATAATATGAACTGACAATTCACAGGAGTTGTGAA
GATCAAATAAGATTCAGAAAGAATAATTTATTGAGTACAA
ATGGTAGGGGAGATTCAGGATACATACAGCAGAACTTTTG
ACATATAAAACTTCTGACACCGTATACCAGACACTGTGAT
AAGAACTCTATATTTATTATTTCATTTAACACTCACAAGA
ATTTTATAGGATGGGTACTACTATTTTCCCAATGGCCATA
TGAGAAAACCAATGCACAGAGAAGTTAACTTGCCCAAGAT
CATACCTGCCAGACTAGAATACGTGTGTGTATGTGTGACA
ACAAAATGTGTGTCTATGTGACAATGCTGTGTGTTTGCGT
AGTGAATAGGAAAAATTTCAGAGCAGTTGGGAAATAGTTA
ATTCTTAGGTTTTCTGGGCTTGAAGTCTTGTTATCCATAT
GGAAAATCATCTATGTCCTTTTCTTTCCCATCCTTTGCTC
TCCTGAAGCCCATCAATGACTATGTTCCTACCCCCTTAGC
ACATCCACTAGAGAAAGAGATGAGAAATCAAAAAAGGAAA
ATTCATATCAGTCCATCTAGTGACTCTCCCATGGATGAAC
TGAAAAGTTAAGAGAAAGTTAAAGTTAATGGCCAAAATAA
GATTCTTATTTGTCTGCTTCTAACAATGCCACATACAATA
TTTCACAGTTCAAGGAGTGCTTTCACAGACATGACTTCAT
CTGATCCTCAGACAGTCCCAATATGTACTCAGTGCAGATA
TTAATATCCTCACTTCACAGAAAGGAAAATGGAGCTCAGG
GACTTGGTAACTTAGTTGAGGATTTTTGCTGTTAAGTAAC
AGAATCTGAGTTTGAATCCAGTTCTCGTGATTCTCAGTGC
TCCTCCTGCCCATTTGGCATCAATAACAAACCTCGGAGCC
ACTAGACTATTAATTTACACTCAATTCTGGAGCATGAGGT
TATCTGGTCTCCCTGCTTGCTTTACTGTTCTTTCATTTTC
TTTTTCATTGTAGAGAAAGAATAGCAATTCCTTGCCTCGA
CAGAAATTCTAAGATGAGAGGTGAAGAAACAGACAGAAAT
CTCAGAATTGTAATTCAGTTTTAGCTTCCTTGAAGAGAGT
GGGGCTACAAAAAGTTTTTTAAATGGCTTATTTTATATAA
TGGTCAAGGATATAAACCCTTCTCCAGGCTATAGTCTGGC
ACCCTAAACCATTCCTGTCAGATAAGATAGCAACCTTCTT
TTAAGTATCTCCAGAAAACAGGATCTCTTAACAGTTCTCA
GTGTTTATCAACACTCAGTGTCAAAATTTCTGCTTTATGT
ATCCTGAATCTCCCCACTGCCATTTGTACCCTATCCTTGT
CTGTATTGTGTGGAAACAACCTTCAGGTGGTTGAACCATC
ACCCAGCTCCTCATGCACCCCTGTGTCTGAGCAGAGTGAA
CTTGGAGCAGCAGTGTTATTTTTCCATGCTCAGGCCCAGT
TTTCAGGAATCATCTTATACATAATAACCTCCTTATGAAA
CTTAAAGACTGTCAGCTGCCTCGCTTCCAGGCTGGAGTTT
TTCCAGCATTCATGAGAGAATCAACATAGTCCCCACTGAC
TGTACTGATCCAAGAAGTTTGGAAGATAAAGGACGTTTAG
TTATTGAGCTTTATTTTTAGTGATTCATTCTACTTTTCCC
ATCGATCTCTGGAGGACACTGGAAGTCTGGGAGGTTAATA
TCTGTGAGTACTTATTGGGGAAGAGTATCTAAGTAATTAT
TAAAAATTATTTTACCCACTAAAACATCTGTCTTTAGGGA
CTCTGTTTGCATAATGTCCTATCGTCTCACTCTTAATGCA
TAACTCTATCCCAGTGTTCTGAGTTACACCATAAACACTA
CATCTCTGTTTCTAACACACAACATATTTCAAAGCAGAAA
GGAATGTATAGCACCAATGTTATTTTTCCATGTACAACTC
CAGTTTGGAATGTCCAGTAGCACTCAAATTGCCTTTCAGG
ATAAAGACCAGATTCTGATTCTGTGTAATCCTTGTTTGTT
TCTGGGAAGGCTCAGATGTTTATCTTATGGACGGAGACTG
TGTTCTTCAAGGCCCTTCATGTCCCACAGAAGAACCCAGG
TGCACAAAATGTTTTCATATTAAACATTTAAGAGATTTGA
GGTGAACAAAACAAATAGAAAAAATAAATAGGCAAAGCAC
CCCAAAACCAATCAGGGGTCAGGGGAGTGGTTTGAGGGGG
ATGGAATCTAGAGAAGATCACCCTATGGGATGTCAGTAAT
CTCTGAGAACACAGATCAAGCCCTGCAATCTCTCATTCTT
TGTTTAGCCCATGGGGAGACCCAGTTTCTTCAACAGAATG
AAGATTAGAGGTAGAATAATTATTATTCTTTTTTTCATGA
GAAATCTGGAATACACTTGAGAGACCTGGCAGAGGTGAAT
GGAGAGATGAGTCCTGAGTCTGCATCTCTCCCACTTCCTG
CAACTGAGACCCCTGGATCCTCATCTGCAGACTCAGTCTC
ATCCCTCCCCACCTCCTTAGAATCAATCTGAGCCTGAGGT
AGGGGGATCTGTTCAGCAGCAGTTAGTCCATCTGGGATTA
AAGACCTACATCTCATCTGGGCCCCAATTCCAAGTTGCAT
TGGCATTACTGAGGTCCAGGAGAGTAGGCGTTTGTAGGTC
TTCTCCTCTACAGTGACCTTGGTACTGCTCCCTCCCCTAT
AGATCTGGCCAGCAGGGAAAAAAGAATGAAGTCAATGTGA
AGAAAAATGCAAAGGCTAGTGAGACTCCTGGCAGTTTTCC
AGTTCTCAGTCGCAAGCTCTTCCCAAGGTCAAGATGCTCC
TCCTGCTCTTGGATTCCATATGACACTAGTGTCCACATAC
TGTGTTCCCATTTGCTGCTTAAACTGCATCAAACAGGTTT
CTGTGACTTGAAGTCATACCCTTTTCAGGTCTCTCTGTAC
AGGTGCCTTTTCTAGTAAATTAGCTAACACTGCTACCAGA
ATAGAAGATGGGTATTGTTATTCCAATTATGACAGACAAG
GAAACCACTCAGAGACTCATGTTGGCATTCCCAGTAACTC
TTTGATGTAGGAGTAGAGCTCAGACCATGGAACCCACAGG
GAGGTATTACTCAGAAATCCAGGCAAATAAGTACTTGGTC
AATGGGTAGGCGAAGAGTCAAGATTCAGTCAGGAAAGTAG
ACACCATATTAGGGTCTTTCAACAGCATGGATTTGATAAG
GAATTGATTGATCACACAGGTGTTGGAGAGCTGACTGAGC
AGAAATTGAATAACTGCAGAAAGCAGAAAGCAGTTACCAT
CCCAAGGCTGAGGGAGGAAAAGAATAGAAGGCTGGGTGCG
GTGGCTCATGCCTGTAATCCCAGCACTTTGGGAGGCCGAG
GCGGGCGGATCATGAGGTCAGGAGGTTGAGACCATCCTGG
CTAACACAGTGAAACCCGTCTCTACCAAAACACAAAAATT
AGCCGGGCGTGGTGGCAGGCGCCTGTAATCCCAGCTGCTT
GGGAGGCTGAGGCAGGAGGCAGGCGTGAACCCAGGAGGCG
CAGCTTGCAGGAGCTGAGATTGCGCCACTGCACTCCAGCC
TGGGCGACAGAGAGACTCCATCTCAAAAAAAAAAAAAAAA
AGAAAAGAAAGAAAGAAAGAAAGAAATAGAAAATTACTCT
TCTCTCCTCCTTCTGACTTTCAGTCTCCATCTTCTGCCTC
CTCTTGACAGAACCTAAGAGGAAGCCTACTGGTAAAGGAA
TCTCTGACTGCACTTTGCAGAGCCTCAGATCTGACAACAC
AGAGCAGAGCATAGAATGTTTAGAGCCGACAATAGGCAAA
TTCCCACCACTCTTGCTTTCCACTCATTAAATACATTCTC
TCCACCCATTACTGATCTCTGGCCCAGATTGCCACCTATA
TGTGTCCTCTCTCCTTAGATTCCAGGTTTTGCAATGCCAA
CTAAATCTTCTTTCAGTTGCCATACCTGGTACAGTATATC
AGGCACGACTTCTGCTCTACAGGGTATTCCCTAACTATGG
CCCTATTCAGGCAGCCTCCAACCTACTCCTACTAATCAGA
TTATGCCAATACACCTCCTCAGATCAGACAACCAACCCCA
GGGCCTTTGCATTTGCTACCCCCTCTGCATGGGCTACTCT
TCCCCATGTAGCCACCTACATTGTTCTCTTCCTTCCTAAA
GGACCTTACCGCTGAAATCTGGCATCGCTTTCTAATATTT
TATGTCCATTACCACTTTCTATCCCCCTTTCTCATCTTTT
GTTTCATGTTAGAATTTATTAACATACTGCAGGCCAGGCA
TGGTGGCTCACATCTATAACCCCAACACTTTTGGAAGGCT
GAAGTGAGAGGATACCTTGAGGCCAGGAGTTTGAGACCAG
CCTAGGCAACACAGACTTTGTTTCTACTAAAAAAAAAAAA
AAAGAAAGAAAAAAAAAAAAAGGCCAAGTGATGGAACATG
CTTATAGTCCTAGCTATTCAGGAGGCAAAGGCAGGAGGAT
CACTTTAGCCCAGAAGTTTGAGGCTGCAATGAGCTATGAT
CACACCACTGCACTCCAGCCTAGGCAACAGAGCAAGATCC
TGTCTCAAAGAAAAAAAAACTATATAGTTTATTTATTTAT
ACCCCTAGAATGTAAGAACTGTTATATTGTTTACTAGCAT
ATCTCCAAGTGTCTATAACCATTCTTAGCACATACTAGGG
ATTTATAAAATATTTGTTAAATGTGGAATGAATGAATGAA
TACCTGAGATAAAACCTACCTGAGAAAGCTGGAAATGTCT
GCGTCCTAAACAAAGAAGACAGAAGGAGACTAGAGAGAAT
ATCCCTTGCCTGTCCTGGAAGTCACCTTTAGGAGTCAGTT
GGGGAGATATGAACACAAAGCTCCTTGAGCTCTCAGGGCC
ATTGTGGAAGGAAGAATAAAAAGAACCAAGTGGGAAAATG
CAGTGGACCATGGGTGCCCAGCTCTTTCAGCAGTTCTTAC
TCCAATAAGCTCCAATAAGTTGAAGGAACTATAGCTAATG
CAGCAGCAGATGTCTAAATCTCATAGCAGAGAAAGATAAA
TTGCTAAAGGATGAAGTAGAGGCATGTAGGTAGCATGATG
GAAACAGTGGGACATCAGGATGTGGAGGGATGGGAACTTT
GGGTCTTGACAGGCAACACTGTATCCGTCCTTTAAAAAAT
CCCATCCCAGACTAAGGCTAGCAATGAGCTTTGATCCTTG
TCCTTCAAACAAGTTATTCCTCCATGGGTGGAGAGAATAT
GATTTTTACATTGAGGAATGGAGAGTTTCAGACATCATTC
ACCCTGATCTACCTCTGCCACTGAAGGGTGAGGCATGATG
GCTGGAGGAGAAACATGGTACTCGTGTGGCCTAAAATTCC
AGCAGTGATCAGGAAGGCCAACCTTATGCCAGTAACTGAG
ACTCCCAGGGATGGAAGAACCCAAACTAAGGGCCAGCTTG
GTCCTAATACTTTCCTGACAGGGCTCAGGGTATCCTCTAT
CTCTGGATCCTACTTTTCTTTCCCTTCTCTGCCTCCCAAA
ACTCCACCCAGCTCTTCCACCTGCCAATGCATCCTGACCA
GGGAGGAAAAAAGCTAGTGGCTGTGTTACACTGGGAAGTT
TCCTTACTTCACCATCAGCAAGAACTCACGAATCAGGGAA
GTGAACAGTATGACAGTAGGATAAGAAGTCAGAATTACAG
GCCTGGAGCAGTGACTCATGCCTGTAATCCCAGCATTTGG
GAGGCCGAGGTGGTGGATCACCTGAGACTGGGAGTTTGAG
ACCAGCCTGGCCAACATGGTGGAACCCGTCTCTACTAAAA
TACAAAAATTAGCTGGGTCTGGTAATGGGTGCCTGTAATT
CCAGCTACTCGGGAGGCTGAGGCAGGAGAATCGCTTGAAC
CCGGGAGGCAGAGGTTGCAGTGAGCCAAGATTGTGCCACT
GCACTCCAGCCTGGGCGACAGAGCGAGACTCCATCTCAAA
AAAAAAAAAAAAAAAAAAAAAAGTCACAATTACAGAACTT
TAATCCATGTTCTACCACTTACTGACCACGAGAATCTGGG
CAAGATTTCTCCAACATTCTCACAACCAACAAAATAAGTT
TTCTTTCTAGGATCCCATACAACATAACTAAAAAGGAAGC
CCTTCCATCCATGGCCTAAATTTTCTGTATTTCAGTTTTC
TCATCTGTAAAATAGGGATATTAATAGTATTTAACCTGTG
GAAATGTTGAAAGGTATAAATGAGTTCATATACTTGGAGA
GTTTAGAATAGTGCTAAAGATAGTAAATCTTCAATTAATA
TTGGCCTTATTACCATTATAATTAGAATTATTTTTCTTAA
ATGTATGCTTAGCTAACCTAACTAACTAACCTAAACTTAA
TGGTCTCCTGCTTACTCCAGGCTCCCATCTCCAATTTCCT
TCAACCCTACCCAGATCTACTTTCATCAGAGTATCTGAAT
ACCCTCTCAATCATTATCTGCTCTCACCCAGAAACTACTA
ACAGTTACTCTCCTAAATGATTACAGCAGGCCTCAAGTGC
CTCTGCCAGAAATTTCCCCAGAGAAAGAAAAGAAAGATCT
TCTGTGCCGTTGCAGAGGATAATAATTCCCCAGAACCCAT
CAGTCTCTCCAGCAAAGCCCCTGAAGAGTCACATTTGCAG
TACACTGTCAGTTGCAGGACCCCTAGTTGGCATGGCCTTT
TCACCCCTTCTTCCTTGTCTCCATGTTGAATATTTAAATA
AATACATCTTCCACCTGCCTCAAAACTTGCTGAAAGTTGG
AATTATGTCTTCACTTTGTATCCCCAGAATCCACAGCCCA
TAGTAGTAGTTCAACCCATGCTAGAATAACTATAATACAT
GGTAAAATAAATAAATAAATAAAACTTTTCTTAAAAAATG
GATGTCATCGGTGAGATCTAGATCAAGTGTTACAGGATTT
TAGAGGAAGACGAGAGGACTTCTTGTTGGATGGATCACAA
AGTGAGATCCATCCATCCATAGAGAAAATCACATTTTGCC
AGGTCTTGAAGAACAAATACAACTTGGAATTCCTGGTAAA
GAGAACCAAGTCAGCAAAAATGTCAAGGCCAGAAAGTGCA
GACCATGTTGTACAAACAAAACAAATGGTGACAAGGTCCC
AAACACTGGTACCTGTGTGCAGCTGAAGCAAAGAAGAGAG
GAAGGCATTTAGTGTTGATAAGTAGAGCAAAAAGGAGAAT
CAAATATCTACTTGTAGTCAGATACTATAACAAAACGATG
CGGAAGACAGAGATGCTGAACTAGGTGCTACAATCCTTGA
TAATGAGAAGGAGGAGCCAGTTTGTAAGGTGTTGAGAAAT
TAGCATGTGCAGGAATGGAGAAACAGTGAGTGAGAAGTAA
TAGTTTATACAATTTTACAGTGAAATGCAAAGAATAAAAA
GATAGCAGCTTGAAGCTACATTAAGATGGAACATAGGATT
CTTACACACAAGGTATAGTGCAATGATTAAGAACACAATT
CTGGTTCTTGGCTACTTGAGTTTTAATCATAGTTCAGCTA
CTTGCTATCAGGGTGATCTTGAGCAAGTTATTTAACCTCT
CTGTGCCTCTTTTTCCTGATACATATCCTGGGTGATTATT
GTGAGGATTACATGAGTTTATAAATGTAAAGCTGTTACCA
TAGTATCTGCCTCATATTAACCACTCAATAAATGTTAACT
AGCTAGAATATAGAAGACAGAATATGTATACATACACATA
TGTGTGTATACATATATATTAAACATAAATATACTTGCGG
AAATATATAGAAAGATGATGACTATCAGGAAATCAGGAAG
AGTCAAAAGCACTAGATAAATTAAGGCTTCTATTGGATAA
CCAGAAATATTTCTGCTTTGAGCCACAGAAAAATATAAAA
TAAGAGCCTAAAGAAGTCTTGAAGTTCATTGAGCCCAACG
CCTTCCCCCTTCCAACACATACACACTCTCTGCTCCATTC
TACAGAGAAAGAAACAGCCTCAAAAATAAATGACTGGCCT
CAAGTTACTCTAGTTAATAACTAGGTTGGATGAAAACCCA
GGTACTTTGTTTAGCCCATGGGGAGACCCAGTTTCTTCAA
CAGAATGAAGATTAGAGGTAGAATAATTATTATTCTTTTT
TCATGAGAAATCTGGAATACACTTGAGAGACCTGGCAGAG
GTGAATGGAGAGATGAGTCCTGAGTCTGCATCTCTCCCAC
TTCCTGCAACTGAGACCCCTGGATCCTCATCTGCAGACTC
AGTCTCATCCCTCCCACCTCCTTAGAATCAATCTGAGCCT
GAGGTAGGGGATCTGTTCAGCAGCAGTTAGTCCATCTGGG
ATTAAAGACCTACATCTCATCTGGGCCCCAATTCCAAGTT
GCATTGGCATTACTGAGGTCCAGGAGAGTAGGCGTTGTAG
GTCTTCTCTCTACAGTGACCTTGGTACTGCTCCTCCCTAT
AGATCTGGCCAGCAGGGAAAAAGAATGAAGTCAATGTGAA
GAAAATGCAAAGGCTAGTGAGACTCCTGGCAGTTTTCCAG
TTCTCAGTCGCAAGCTCTTCCCAAGGTCAAGATGCTCCTC
CTGCTCTTGGATTCCATATGACACTAGTGTCCACATACTG
TGTTCCCATTTGCTGCTTAAACTGCATCAAACAGGTTTCT
GTGACTTGAAGTCATACCCTTTTCAGGTCTCTCTGTACAG
GTGCCTTTTCTAGTAAATTAGCTAACACTGCTACCAGAAT
AGAAGATGGGTATTGTTATTCCAATTATGACAGACAAGGA
AACCACTCAGAGACTCATGTTGGCATTCCCAGTAACTCTT
TGATGTAGGAGTAGAGCTCAGACCATGGAACCCACAGGGA
GGTATTACTCAGAAATCCAGGCAAATAAGTACTTGGTCAA
TGGGTAGGCGAAGAGTCAAGATTCAGTCAGGAAAGTAGAC
ACCATATTAGGTCTTTCAACAGCATGGATTTGATAAGGAA
TTGATTGATCACACAGGTGTTGGAGAGCTGACTGAGCAGA
AATTGAATAACTGCAGAAAGCAGAAAGCAGTTACCATCCC
AAGGCTGAGGGAGGAAAAGAATAGAAGGCTGGGTGCGGTG
GCTCATGCCTGTAATCCCAGCACTTTGGGAGGCCGAGGCG
GGCGGATCATGAGGTCAGGAGGTTGAGACCATCCTGGCTA
ACACAGTGAAACCCCGTCTCTACCAAAAACACAAAAAATT
AGCCGGGCGTGGTGGCAGGCGCCTGTAATCCCAGCTGCTT
GGGAGGCTGAGGCAGGAGAACGGCGTGAACCCAGGAGGCG
CAGCTTGCAGGGAGCTGAGATTGCGCCACTGCACTCCAGC
CTGGGCGACAGAGAGAGACTCCATCTCAAAAAAAAAAAAA
AAAAAAAAGAAAGAAAGAAAGAAAGAAATAGAAAATTACT
CTCTTCTCTCCTCCTTCTGACTTTCAGTCTCCATCTTCTG
CCTCCTCTTGACAGAACCTAAGAGGAAGCCTACTGGTAAA
GGAATCTCTGACTGCACTTTGCAGAGCCTCAGATCTGACA
ACACAGAGCAGAGCATAGAATGTTTAGAGCCGACAATAGG
CAAATTCCCACCACTCTTGCTTTCCACTCATTAAATACAT
TCTCTCCACCCATTACTGATCTCTGGCCCAGATTGCCACC
TATATGTGTCCTCTCTCCTTAGATTCCAGGTTTTGCAATG
CCAACTAAATCTTCTTTCAGTTGCCATACCTGGTACAGTA
TATCAGGCACGACTTCTGCTCTACAGGGTATTCCTAACTA
TGGCCCTATTCAGGCAGCCTCCAACCTACTCCTACTAATC
AGATTATGCCAATACACCTCCTCAGATCAGACAACCAACC
CCAGGGCCTTTGCATTTGCTACCCCTCTGCATGGGCTACT
CTTCCCCATGTAGCCACCTACATTGTTCTCTTCCTTCCTA
AAGGACCTTACCGCTGAAATCTGGCATCGCTTTCTAATAT
TTTATGTCCATTACCACTTTCTATCCCCTTTCTCATCTTT
TGTTTCATGTTAGAATTTATTAACATACTGCAGGCCAGGC
ATGGTGGCTCACATCTATAACCCCAACACTTTTGGAAGGC
TGAAGTGAGAGGATACCTTGAGGCCAGGAGTTTGAGACCA
GCCTAGGCAACACAGACTTTGTTTCTACTAAAAAAAAAAA
AAAAAAAAGAAAAGAAAAAAAAAAAAAGGCCAAGTGATGG
AACATGCTTATAGTCCTAGCTATTCAGGAGGCAAAGGCAG
GAGGATCACTTTAGCCCAGAAGTTTGAGGCTGCAATGAGC
TATGATCACACCACTGCACTCCAGCCTAGGCAACAGAGCA
AGATCCTGTCTCAAAGAAAAAAAAAACTATATAGTTTATT
TATTTATACCCCCTAGAATGTAAGAACTGTTATATTGTTT
ACTAGCATATCTCCAAGTGTCTATAACCATTCTTAGCACA
TACTAGGGATTTATAAAATATTTGTTAAATGTGGAATGAA
TGAATGAATACCTGAGATAAAACCTACCTGAGAAAGCTGG
AAATGTCTGCGTCCTAAACAAAGAAGACAGAAGGAGACTA
GAGAGAATATCCCTTGCCTGTCCTGGAAGTCACCTTTAGG
AGTCAGTTGGGGAGATATGAACACAAAAGCTCCTTGAGCT
CTCAGGGCCATTGTGGAAGGAAGAATAAAAAGAACCAAGT
GGGAAAATGCAGTGGACCATGGGTGCCCAGCTCTTTCAGC
AGTTCTTACTCCAATAAGCTCCAATAAGTTGAAGGAACTA
TAGCTAATGCAGCAGCAGATGTCTAAATCTCATAGCAGAG
AAAGATAAATTGCTAAAGGATGAAGTAGAGGCATGTAGGT
AGCATGATGGAAACAGTGGGACATCAGGATGTGGAGGGGA
TGGGAACTTTGGGTCTTGACAGGCAACACTGTATCCGTCC
TTTAAAAAAATCCCATCCCAGACTAAGGCTAGCAATGAGC
TTTGATCCTTGTCCTTCAAACAAGTTATTCCTCCATGGGT
GGAGAGAATATGATTTTTACATTGAGGAATGGAGAGTTTC
AGACATCATTCACCCTGATCTACCTCTGCCACTGAAGGGT
GAGGCATGATGGCTGGAGGAGAAACATGGTACTCGTGTGG
CCTAAAATTCCAGCAGTGATCAGGGAAGGCCAACCTTATG
CCAGTAACTGAGACTCCCAGGGATGGAAGAACCCAAACTA
AGGGCCAGCTTGGTCCTAATACTTTCCTGACAGGGCTCAG
GGTATCCTCTATCTCTGGATCCTACTTTTCTTTCCCTTCT
CTGCCTCCCAAAACTCCACCCAGCTCTTCCACCTGCCAAT
GCATCCTGACCAGGGAGGAAAAAAAGCTAGTGGCTGTGTT
ACACTGGGAAGTTTCCTTACTTCACCATCAGCAAGAACTC
ACGAATCAGGGAAGTGAACAGTATGACAGTAGGATAAGAA
GTCAGAATTACAGGCCTGGAGCAGTGACTCATGCCTGTAA
TCCCAGCATTTGGGAGGCCGAGGTGGGTGGATCACCTGAG
ACTGGGAGTTTGAGACCAGCCTGGCCAACATGGTGGAACC
CCGTCTCTACTAAAAATACAAAAATTAGCTGGGTCTGGTA
ATGGGTGCCTGTAATTCCAGCTACTCGGGAGGCTGAGGCA
GGAGAATCGCTTGAACCCGGGAGGCAGAGGTTGCAGTGAG
CCAAGATTGTGCCACTGCACTCCAGCCTGGGCGACAGAGC
GAGACTCCATCTCAAAAAAAAAAAAAAAAAAAAGTCACAA
TTACAGAACTTTAATCCATGTTCTACCACTTACTGACCAC
GAGAATCTGGGCAAGATTTCTCCAACATTCTCACAACCAA
CAAAATAAGTTTTCTTTCTAGGATCCCATACAACATAACT
AAAAAGGAAGCCCTTCCATCCATGGCCTAAATTTTCTGTA
TTTCAGTTTTCTCATCTGTAAAATAGGGATATTAATAGTA
TTTAACCTGTGGAAATGTTGAAAGGTATAAATGAGTTCAT
ATACTTGGAGAGTTTAGAATAGTGCTAAAGATAGTAAATC
TTCAATTAATATTGGCCTTATTACCATTATAATTAGAATT
ATTTTTCTTAAATGTATGCTTAGCTAACCTAACTAACTAA
CCTAAACTTAATGGTCTCCTGCTTACTCCAGGCTCCCATC
TCCAATTTCCTTCAACCCTACCCAGATCTACTTTCATCAG
AGTATCTGAATACCCTCTCAATCATTATCTGCTCTCACCC
AGAAACTACTAACAGTTACTCTCCTAAATGATTACAGCAG
GCCTCAAGTGCCTCTGCCAGAAATTTCCCCAGAGAAAGAA
AAGAAAGATCTTCTGTGCCGTTGCAGAGGATAATAATTCC
CCAGAACCCATCAGTCTCTCCAGCAAAGCCCCTGAAGAGT
CACATTTGCAGTACACTGTCAGTTGCAGGACCCCTAGTTG
GCATGGCCTTTTCACCCCTTCTTCCTTGTCTCCATGTTGA
ATATTTAAATAAATACATCTTCCACCTGCCTCAAAACTTG
CTGAAAGTTGGAATTATGTCTTCACTTTGTATCCCCAGAA
TCCACAGCCCATAGTAGTAGTTCAACCCATGCTAGAATAA
CTATAATACATGGTAAAATAAATAAATAAATAAAACTTTT
CTTAAAAATGGATGTCATCGGTGAGATCTAGATCAAGTGT
TACAGGATTTTAGAGGAAGACGAGAGGACTTCTTGTTGGA
TGGATCACAAAGTGAGATCCATCCATCCATAGAGAAAATC
ACATTTTGCCAGGTCTTGAAGAACAAATACAACTTGGAAT
TCCTGGTAAAGAGAACCAAGTCAGCAAAATGTCAAGGCCA
GAAAGTGCAGACCATGTTGTACAAACAAAACAATGGTGAC
AAGGTCCCAAACACTGGTACCTGTGTGCAGCTGAAGCAAA
GAAGAGAGGAAGGCATTTAGTGTTGATAAGTAGAGCAAAA
GGAGAATCAAATATCTACTTGTAGTCAGATACTATAACAA
AACGATGCGGAAGACAGAGATGCTGAACTAGGTGCTACAA
TCCTTGATAATGAGAAGGAGGAGCCAGTTTGTAAGGTGTT
GAGAAATTAGCATGTGCAGGAATGGAGAAACAGTGAGTGA
GAAGTAATAGTTTATACAATTTTACAGTGAAATGCAAAGA
ATAAAAGATAGCAGCTTGAAGCTACATTAAGATGGAACAT
AGGATTCTTACACAAGGTATAGTGCAATGATTAAGAACAC
AATTCTGGTTCTTGGCTACTTGAGTTTTAATCATAGTTCA
GCTACTTGCTATCAGGGTGATCTTGAGCAAGTTATTTAAC
CTCTCTGTGCCTCTTTTTCCTGATACATATCCTGGGTGAT
TATTGTGAGGATTACATGAGTTTATAAATGTAAAGCTGTT
ACCATAGTATCTGCCTCATATTAACCACTCAATAAATGTT
AACTAGCTAGAATATAGAAGACAGAATATGTATACATACA
CATATGTGTGTATACATATATATTAAACATAAATATACTT
GCGGAAATATATAGAAAGATGATGACTATCAGGAAATCAG
GAAGAGTCAAAAGCACTAGATAAATTAAGGCTTCTATTGG
ATAACCAGAAATATTTCTGCTTTGAGCCACAGAAAAATAT
AAAATAAGAGCCTAAAGAAGTCTTGAAGTTCATTGAGCCC
AACGCCTTCCCCCTTCCAACACATACACACTCTCTGCTCC
ATTCTACAGAGAAAGAAACAGCCTCAAAAATAAATGACTG
GCCTCAAGTTACTCTAGTTAATAACTAGGTTGGATGAAAA
CCCAGGTACCTTGTTTGTCAATCCAGTGCAGAGCAACCAT
CTCATAGAAAATGCTGTAAAGAGAACCCAACAAGTTGCTC
AAAATCTGAAGTGATTTATCAAAGGGTTAATAGAATAAAA
GGGAGACCCGTCCAAGGTAAGGGATGAAGACTGCCCAGGA
GCAACTGCATTGAACTGGGCTCCTATCTCAAAATCCCAGA
TCTCCAGCATTTTTATTTCTACTTTGGAATTAGTTTAAAA
GACAGTGTCTCTAGAAAGAACCCACAAAGTATTCAATTCT
GAAACACAATATTATATAATCATGAGCATATCCAAAAGTA
CATTTGGCAATAATGAAGAATTCTGAGCTTCCAAAAAAAA
AGGGGGGGGGAGTAAAAAAGGGTACCATTTCTTCTGTGGA
ATGATAAAAACAAAAGTCAAATCTTGGTTAAACTTCTAAT
TTTCCACTTTCATATGTTATCAAATGATATAATTTTGGTG
CATCCGATTTTATACTAAAAATCCTCCATTGTGTATGGAA
AGCTAAATGAGAATGTATTATTCTCAGATATATTAAACAA
AATTGGGTTACCCAATAGGTCAGATTATGTTTCTGATTAA
ACAATTTGCTGGTTAAATATAGGACTTAAACCAGTAACAG
ATTACCAGTGGTTTGCTATTGTTCGGTTCTTCACAAAGGA
GCAATTATTTGAGAAACCAGGGATGGAGGAATGAAAGGAA
GCTGGTTTTTGGAATAAAATAAAAGGACTTAATTTGCAGT
TTTCATGAAAAAAAGAGGAATCAGATGAAAATAAAATTGG
TATTCTGGGTTTGGGGACCTAAACATATCCAATATAAAAA
AAGAAAGAAATGGATTATGGAAATGTGAAACTATCATCAC
AATTTTAGTTGCATATTTGAAAAACATAAGGAAAATTGTC
AAAAATAGAACTTTTATTTGGTCTGCCAACTGAAAATTGA
TATTTTTATTATGCTTTCAGTCAAGGGCTAATTTGTAAAT
ACTATGTAGAGTTTTTCTTCATAAGTTAAACAGCTTTTTT
CTGTAGAGAATATTCTGAAGAGCATAAGGAATAAGAAAAT
ACAGAATATGTTAGGAGATTTTTAAAAGACAGCAAAGACT
GGGGCCTCTGGGCCTCATCTCTTGTATTCCTACAAGGGTA
TAGTAAAGTGCTGGGTTCAACTTCATCACTTACTAAATCC
TTTCTGGTTCATTCACCTAAATCAAGTAGGATAAACAAAG
GTTAAAAGAATCACAGTTCTCAGATAATCATTGGTTATAA
TTAATCTGAACAATAAAATTTTGATGCTTGGTTTTGTCCA
CCAATAAAAATAAAACCCTATAATGATAATTCCTGTTTGT
GATCAAAAAAATTGTCAAGAGAGAAAAATATTTGTATCTT
CTAAATGGCATCCTTTGATAAAAGGGCATATGGGTGTATG
ACCATCCACTAACTTTTGTTTTTTTCAGAATACATCATGA
GATGTGTTCTTTTTTAAGCTAACACCCCATGTTTGCAAAC
CTTGAACCATAATTATAAAACAATTTGCCTGTGTAAGATG
TGTTGTAGCCAGTATCTCACAGGAAGAAAAGAAACATGAA
AATTCGGTTTTTAAAAATTAGTCATTTCAGGATATCATAT
TTACATGCATTTTTACCTCCCTCCACCTGAGATTGCATTT
AAATGTAACCAAAAGGAGAAGCACCTCCAGGATGCTGGAG
TAAGCACCTCTGAAAATCTATTCCTCCACAAAACAAAAAG
AACACTGAAGAAATTATCAAAATAAACTTATTTAGAATTC
TGAATGTTAACTAAAGGCTTGCAACAATCTGAGGAGAATT
TATTAAAGAAAAACAGCTGAAACTAGGTAAAAACAATGAG
CTTTATTAAGTTTTAACTTGCTCTATTTTTATCCCCTTCT
GCCCAGCTCTACAGCAGCCTCAAAAACAAGATAGCTTGGG
GAAAAAAAAAAAAAAAAAACACCCAGCCACTTATCAGCCA
TGAGAGGCAGAAGAAGGTTTGGAGCTCCCCTAAAATACTA
TCCCCAGAAAATTATTACTATTTTACCTGTCTCCCCCCAG
GACTTGTCTCTATTTAACCTGATTCAGATCTCACTTAGTA
AAAAGCCTTATCCCCAAGATGTTTGTCAAAAACAATCAGT
GGCAATGGTTTAAAACTGCAGTGGCCTAGGGCAGCAATAC
CAGTTGGGGCAAGCAAGAAGTTGGCCAAAAAACTGAAAAG
AAAAAGCTGGATATTTATACATCCATAGAGGACTTTGAAA
AGTTCCAACATACTCTTGGTAATCTAGAAGGCTATAAACA
CATACTAGTCCATGAGTCTGTCCAGAAAAGACCTGAAAAG
GACCTATGTTCTCACCTCTGTCTGACCTTTAGGTTCTGTG
GAAGCAGAAAGTGAAGACTAAAAAACAGTTGTAAATTTCT
GGCCAATGCATTAAAGGTGTACCCCAAAACACACAGAGAA
CCCCTCAGCAAAGAGTGGAGAATTTTTGTTTCAAAATATT
TAAGAAAATCTTTCCAATCATCAGCTGACCACTAAGTTAC
CATAGCTGAAATTTCAGTGGCTGCACATGCAAAGAGTTCA
GACTGCAAAATTAATCAAGAAAAGTCACTAAATATACAAA
CAGCAACAACAAGCTCTGAGGAGAGGGAAAACCTGATTTT
CAGGATTGCCACAATGTATCATTCAAATTGTCCAGTTTAA
AAAAAAAGAAAAGAAACATGCTTACAAGAAAGAAAGTATG
GCTCCCACAAGAGAAACAAACAGGTAACAAAAATTGTCCT
TGAGAAACCCCAGATATCAAACTTACTAGTCAAAGACCTT
AAATAAGCTATTATAAATGGTAGCCTATGGGATACCATCA
AGCATACCAGCATATGTATAATGCGAGTCCTGAAAGAAGA
GAGAAAATAGAGCAGGAAGAATACATAAGAAAATAATGCC
CAAGAAAATTTGATATTTAATTAAAAATATTATTCTTCAC
ATCAAAGAAGCTCAATGAACTCCAAGTAGAATAAATATAA
AAGATCTAAATCTAGACCTATTATAGTCAAATTATTAAAT
GCCCAAAACTAAAAGATAATCTTTAAAGCATCATGAAAAA
AATGATTTCAGCTGCTCAGAAGGCTGAGGCAGGAGAATTG
CTTGAACCAGGGAGGTGGAGATTGTGGAAAGTCAAGATTG
CCCCATTCCACTCCAGCTTGGGCAACAAGAGTGAAGCTCC
TTAAGAAGGATAAAAAAAAAAAAAAAAAAAAAAAGCACAC
ATGATAAAAGAGACCATTAATAAAATTAAATACTGACTTC
TCATCAGATACCATGGAGGTCAGAAGGCAATGGTATAACA
TATTCAATATTCAAGGTGCTGAAAGGAAAAGAACGTCAAT
CGAGAATTCCATGTCAGCAAAACTATCCTTCATAATGAAG
AAGAAATTAAGATATTACCAGAGTTCTTAAAACTGAAATA
ATTAATTGCTAATCCCAGCTACTCAGTAGGCTGAGGCAGG
AGAATCGCTTGAATCCGGGAGGCGGAGGTTGCAGTGAGCC
GAGATCAAACCACTGCACTCCAACCTGGGTGACAGAGTGA
GACTCCATTTCAAAAAAAAAGAAAAGGTACTGTGTTGGTA
AGGACAGTAAATGGTTGAGATGAAACAAGACTGACAATAA
ATCGACCATGATAGAGGTTGGGTGAGTGATACATAATATA
TGTAGGTTTATTACACTATTTTATCTTCTTTTGTATGTGC
TCTACATTTTCCATAATAAAAAGATTTACATTAATTAGTG
AATATCAGAAGAACCTATCAGAAAAAGAAGGGGGGCTATC
AGAGTACATACTCTCTGTTAGGAATATCATTGTGAAATTG
TATGTGTCCCAAGATACAGAAAAGATTCTTAAGCCTTCCA
GAGAAGGAAAAAATAGTTTACCTACAAATAGGAATCAGAC
TAGCATCAGGCTTTTCATGAACAATAATGGATGTTTGAAG
CCAATGAAGCAAGACCATTAAACTCCTAAAGAAAAATTCT
CCTAAACTTAAAAGTATCCACCCTGTCAAAATATCTATCA
AATGTGAGAATAAAGTTTCCAAGAACTGGGGAAATTTAGT
TCTCATTCTCCCTTTGTGGGACATTGCTTGAGGGTGATTG
AAGCAAATGAAGAATAAACAAAAAAGAGGCAAATGTGATT
TCAAGAAGAAAAAATGTATTAAAGTCCAAGCAATAAGTAG
AACTGGCAGGGAAATGACAGAAAAGATGTGTTTCTCCTGC
CAACAAGAAAGACATATACACAAAAGTAACTGAAAAGTAC
AAAAAATGTTCTTCACAACTAAACAAAATTACGTGTTTAA
ATAAGATACTTTTTATCAATCAAACTATTACACAAGTGTT
TATAATATCTGGTGAGGTTAAGATTTGGTGAAATAAAAAA
TTGTGTATTGTTGGTGGGGTAGGATGAATAATGGCCCCCA
GAGTTATCCATGCCCTAATCCCAGAACCTGAGAATATGTT
ACCTTGCATGGCAACAGGGACTCTGCTGATAGGATTAAAC
ATAAGGACCCTGAGAGAGGAAGATTATTGTTGGTTATCTG
AGTGGTCCTGTCTAATCCCATGAGCCCTTAAAAATATAGA
ACCTTTCCAGCTGGGTCAGAGAGATAATACAATAACAAAA
CGCAACAGAATGAGTCTGAAAATGGCAGCATGAGAAGGAT
TCCACTCTCAGTCTGGTTCTGAGATGTAGGCGCCATCTGT
AAGGACCAGAGAGAGGCGTGGGGGAGCTAAGGACAGCCCC
AGCTAACAGCCAACAAGGAAACAGGAGCCTCAGTCCCACA
ACCCCATAGAACTCCATGCTGCCATCTGAATGAGCAAAAA
AAAAAAAAAAAAAAAAATGGATTCTTCCCTAAAGCCTATG
GGAAGAAACTCAGCCCTCACAACAACCTGATTTTAGCCTG
ATGGGACCTGTACCAGACTTCTGATCTGCAGAAATACAAG
ATAACAAGTTTGTGTAGTTTAAACCACTAAGTTTGTTGTA
ATTTTTTATGGCAGCAATAAAAAATGCTAAGACACAAGTA
TGAATTAGTAAAATTAGTAAAATTCCCTAGCAATGCAAAA
AAAAAGAGTAATCAGAGCTTTAAGAATATTTATATCCTTT
GACCAAATAATTCTATGTCTGGGAATCCATACTCAGGAAA
CATAAATATGGAAAGCCTCTTATTAAAAAATATTTGTCAT
AGCATTATTTATATTATCAAAAAGCTGGAAGAAAAAAATA
TTAATGTTCAACACGAAGTAAAAGGTTAACAAATCCAACC
GAAGAAATATGATTTGGCAAATAAAAAGTAGACTTATAAA
TATTAATTACACAATATGAGGAAATGTTTTTGCTATAGTG
TTAATTATTTAAACACTTTTTTTTTTTTTTTTTTGAGACA
GAGTTTCACTCTTGTTGCCCAGGCTAGAGTGCAATGGCAC
AATCTCGGCTCACTGCAACCTCCGCCTCCCGGTTTCAGGC
GATTCTCCTGCCTCACCCTCTCGAGTAGCTGGGATTACAG
GCATGCGCCACCACCCCAGCTAATTTTGTATTTTTAATAA
AGACGGGATTTCTCCATGTTGGTCAGGCTGGTCTTGAACT
GCTGACCTCAGGTGATCTGCCCGCCTCGGCCTCCCAAAGT
GCTGAGATTACAGGCGTGAGCCACCGCGCCCGGCTATTTA
AACACTCCTTAAGGTACATAGGAAAGAAATACCTAAGAGA
AAAATACACAGAAACATTAATAGCACCTGTATTCGAAAAG
AGGTCACTTTAAATTTGCTATTTCTCTGCATTTCCAAGTT
TCTGTTAATGAACCTGGGTGCCCTTCATCTGCTGGTATGA
CACAGAGGATCGGGGTATGGATGATGTTAGCATCTCTCAG
ATGGTCAAGCAGGTGGGCTTTTACTCAACCCTGTGTAACT
TGGATCTGGGTTAAACATTCTCCTAAGGCTGAGGCGCTAA
TACCTGAGCATTTGAAAATACTGCCCTCTACTGCACAGAA
ATAGCCCTGCGGGAAAATCTACAAAAAATAGTAACCATGC
CCAGCTGGGACAAGGCCCCCAGGAAGGCAGCTGACTCACA
GGAACTAGCCTATAATACACTCAAAAAACAAGTGAAAAAT
CAAGCCAAAAAACCCGGCTTAAGCAAATACATTCTGCTCT
AGGGCTTCAGATATTAGCTCATCATTACCCTCAAGTTATG
CCGCCCCTGACATCAGGGCAGATTAGGGTAGGACAGGCAG
TGGGGCTGAGGGTTGCTGCCGCATTCCATTCCAGAGGACT
CCAGACAGCTCCAGAAACAAGACCTTGGAGTGTCATTTTT
GGAAGGCCAACCAAATTTGGATACGAGGATAGAAGAGTGA
GACAAAAATAGCTTTTGACTAATAAATGTTAACCAAAGAG
TGCTGTGGGCCTTTAATTTGATCACTATTTGGATACTCTT
GTCTCTGATTGAGAATAGGCCAATAAGCAAAGTAGTTAGT
CTTACAACTTTGTTCTGCAGGGGTAGAGCTCTCAACTTCC
ACCTGCAACCCAACACAGGAACTGTAAGTTTTGGTATTTT
GCTTCTCACTCCCTGGAAGCAAGTTATCAAGAGCACCATT
CCATTGCCCAACAGCTCAGTAAATGAGATTGGATAGAATT
TAGTGTCCTCAGGCCCTTTGCTGAGGCTGTCTGAGCAGTG
CCAAATTCAGCCTGCCAAATCACTGCCCTTCAATATATTC
TGATAATACATTAAAGGGAAGGGAAAGAGTGTGAGAAAAA
CTTTTCCACTGAAACAATTACACTCACCTAATTATAGCCC
AACTCTGCTCTCAAATGTTGATTCATTATTCCCAGAACTG
CTCTTTGCCATCCCCTGCAAACACAAACCCCCCATATACA
AACACACACATACAAAGATACACTTTCCTACAAATAAAGA
GCAAACATACCCTAAGTCCAAGAACAATAATTGGCTTTGG
GCTGGTGTTGCATAAGCTTGTTGTATAAGATTCTTCTTAA
TTCTCACTAGCTTGAGCATGACCCTGGCGACAGCCATCTG
GCCCCAGTCACCATCTGGCACTCTCTCTTTGTGCTTTTGA
CCCTTCCTCCTCGGATACCACAGGCTGAGCCACCTCATAC
CAATGGGCCTTTTTCTCAAACTGCTAATTGTGAAATTCAC
TAAAAATATTTGCTCTCTCTTTATTCTTAGCTTTTTTCCA
CTGCTCCTCAATCCTGATAGCTTAAAAATTAGAAGCCCAA
CTATTTTATTCGTTTGCTCTCTCAAAAGTCATGGTTAGTA
TGTACAGCCTTTTTCAGAATGTTGTTGGGATTAGAAGGTG
TAGTGGGAAACAGCATAGCAGAGTATTAACTGCAACAACG
GTAGTATTTCGCCATTACTTTCAATGGCAAAAACCACAAT
TACTTTTGCACCAACCTAATAATTCAAAGCAGGGATCTCA
GAGCCAGACAGACCTGGATTTTAATCCTCACTCACAATCT
GCTAGTTATGAAGTCTTGAATAAGTTATTTAAACTCTCTC
TTAAATCAATGAATTATTTTAAAATATATTTTCAAACTTC
AAAATGCATAGATTAAGATACTTTTTTCTTTTTGAGGTAT
AACACTAAAGAGTAAAACAAATTTTAAGTGTTCAGCCTAA
TTTTTAGAAATGTATCTGTAGCCACAACTGATAAAAAATA
TAGATAAATCCAGCACTCAGGAGGCTCCCTTGTGGTCCTC
CCTCAATAGATACCCCTTCCATAGAACTTGACTATTCTGA
CCTTTTCCATCATAGATTAGTTTTGCTGATTCTTAATCAT
CATATATATGGAATAATGAAGTGGATACTTTTTGTGCCTG
GCTTCTTTCTCCCAATATTATTGCTAGACAATATGCAAAA
ACAATTTTTTTTTTTCAAGGAGTCTCACTCTCTCACCCAG
GCTGGAGTGCAGTGCCGCAATCTATGCTCACTGCAACCTC
CACTTTGCAGGTTCAAGCAATTTTCCTGCCTCAGCCTCTC
AAGTAGCTGGAATTACAGGCATGCACCACTATGCCTAGCT
AATTTTGTTGTATTTTTAGTAGAGATGGGGTTTTGCCATG
TTGGCCAGACTGGTCTCAAACTCCTGACCTCAGGTAATCC
AGCAGCCTCAGCCTCCCAAAGTGCTGGGATTACAGGCATG
AGCCACCACACCCGGCTGCCAAATTTATATTTAACTTTTA
AGGAACTGCCAAACTTCTTTTCAACATGGCTATGCCATTT
TATCTTGGAACCAACAATCTGTGAGAGTTTTGTATCCTGG
TCAACGCCTTGCATGATGAGTCCTTTTAATTCTACACATT
TTAATAGCTGTGTCAGGGTACCTCATTATCATGGTTTGCA
TTTCCATTTCCCTAATGATGTTTAGCATCTTTTTGTATGC
TCATTTGCTTTCAGCTTACCTTCTTTATTGAAGTACCTAT
TCAAATCTTCAAATCTTTTTAAAATTTATTTATTTGAGAC
AGAGTCTCAGTCTGTAGCTCAGGCTGGATTGCAGTGGCAT
GATCTCGGTTCACTGCAACCTCCCCCTCCCAGGTTCAGGC
AATTCTCCTGCCTCAGCCTCCCAAGTAGCTGGGACTACAG
GTGCATGCCACCACATCAGGCTAATTTTTGTACTTTTTTA
GTAAAGACGGGGTTTAACCATGTTAGCCAGGATGGTCTTG
ATCTCCTGACCTCATGATCTGCCCTCCTCGGCCTCCCAAA
GTGCTGGGATTACAGGTGTGAGCCACCACACCCAGCCTAT
TCTAGAAGTTTTATATAGTTTTACGTTTTACATTTAGGTC
TATGATTTATTTCAAATTAATTTTTATATTTGGTGCAAGG
TATGTATAAAAGTTTACTTTCTTGAAGGTGGATATCTAAT
TGTTTCAGCACCATTTGTTGAAAATCCTGTTTTTCTCCAT
TGAAATGCCTCTGCACCTTAGTTGAAAATGAATTGACAGT
TTCCTTCCTCCCTCCTCCCTCCCTCCTCCCTCCCTCCCTC
CCTCCCTCCCTCCCTTCCTTCCTTCCTTCCTTCCTTCCTT
CCTTCCTTCCTTCCTTCCTTCCTTCCTTCCTTCCTTCCTT
CTTTCCTTCTGAGATAGGGTCTCATTATGTTGACCAAGCA
GATCTCAAAGTCCTGGCTTCAAGTGATCCTCCCACTTCTG
CCTCCCAAAATGTTGAGATTACAGGCATGAGTCACCATGC
CCAGCCTCAAATTGACAATATATGTATTGTCTATTTCTAG
ATTAGTTTATTTCTAGATTATCTATTGTGTCATTGATATA
TTTGTCTACCTTGTCATCTATAGATCATTTTGAGAACTGA
CATCTTAACACAAATCTTCTGATCTGCCTCTGTAATTTTA
CTCAACGAGGTTTTGTACTTTTCAATGTACAGGTCCTTCA
CATATTAGCCAGATTTACCCATAAGCATTTCATGTTTTAA
CATTACTATAAATGATGTTGATTTTCTAAATTTTAATGTC
TAATTCTTTGTTGCTAGAATATAGAAATACAAATGATTTT
TGTATGTTGATCTTGTGTCCCACAACCTTGTTAAACTTAT
TAGCTGATAACTTTTATGCAGATCCCACGGGATTTTCTAG
GTAGATAATCATGTCATCTTCAAATAGACAGGTTTATTTC
TTCCTTTGCAATGTGGATACCTATATGTTTTTCTTGCCTT
ATTGCACTGGGTAGAACTTCTACACAACATTGAATAGAGG
TAGCAAAAAAGAACATATTGCCTTGTTCCTGACTTTTTTG
GGGAAATATACAGTCTTTCACCACTAAGTGTGATCGTAAA
ATGTAGGTTTGGCAAACATGACCTTTGTTTATCACATCTA
TTCCTTCTATTCCTAGTGTCATGAGACTAAAATTTTATGA
GGAAAGGATGTTGGATTTTGTGAAATGTATTTGCTAAATC
TATAATTTGTCTTTTTGTCTGTTAATATATTGAATTCTGC
TTATTAATTTTCAAATATTAAGCCAACCATGCATTCCTGG
GCTACACCCCTTTGTTATATTACCCATTTAATACATTGTT
GAATTCTATTTGCTAAAATTGTGTTAAGAACTTTACACCT
AAATTTGTGGAAGCCAGCCTTTAAGATGGGTCCCCATAAT
CTCTGCTTTCTAGTATTTATACCCTTGAGTAGTCACTTAT
TGTACAATAGTTGACCAATATGGTATTATAGACATGATGC
TATGTCACTTCTGAGGTTCATTATAAAAGACACTGGCTTC
TATCTTGCTGCTATCTCTCTTGCTTGGGTCATCTGTGCTG
AGGAAAGCCAGCTTCCATGTCATGAGGCCCTATGGAGAGG
TCCATATGGCACAGGACTGAGGCCTTTTACCAAAGGCCAC
GTGAGTGAGCTTGGCATCACGGTCTTCAGCCCCAGTGTAG
TCCAGATGACTGCCGCCTTAGCTGATGGCTTGACTCCAAC
TTCATGAGAGAACCAGAGACAGAACTATCCAGCTAAGCCA
CTCCTGGATTACTAATCTTCAGAAACTAAAAAATAAGTAT
GTGGTATTATACAGCAATAAAATAAAATAGAGACCATTAA
GGTACCTGAATGGGAGAGAATGTACTACTCATTGAGAAAA
TAGAATGGCAAAGATACACAGATAAAAGAGAAACTAGGAG
AACAGTTAAGTACAAGTTTATAGTTCCTAGCATCACGTGA
TAGAAAGCCAGGCCCCTTAGTGATACTGTCCATCTTGTCA
AGGATAGGACATGTGGAAGAAAAGAAGCCATTTAAATTTC
TTTGATTAAAATGAAGAGAATGCAGCTACCTATTACATTT
CACAATAAAGTCTGACTTGACCTAAATACAGCTAATTCTA
CTAAGGCCATATTAAATAGTTTGATCAAGGGCCACTATTT
CCTCTTTAAATTAGGATTTCTTTGTTCCATAGTGACCCTA
GGTGATTTTAATATTTTATTAATCTATTTTCAGAAGACTG
ATTTAAAAATGTCTTTATAAGAACACAGAGATACTCTTTA
TCTTGTTGAGCTGAACAAGAACTAAACTTATGTGCCTCTA
ATGAGATTAACATGAAGTATGCACACTATCTATGAAGCTT
TTTGGGTTTTTGTTTTGTTTTGTTTTGATTAGACAGAGTC
TTGCTCTGTGGCCCAGGCTGGAGTGCAGTGGTGCAATTTC
GGCTCACTGCAACCTCTGCCTCCTGGGTTCAAGTGATTCT
CCTGCTTCAGCCTCCCAAGTAGCTGGGACTACAGGCCTAT
GCTACCATGCATGGCTAACTGTTGTATTTTTAGTAGAGAC
AGGATTTTACCATGTTGGCCAGGCTAGTCTCAGACTTCTG
ACCTCAAGTGATCTGCCCCCCTCGGCCTCCCAAAGTGCTG
GAATTACTGTGAGCCACCATGCCAAGCCTATGAAATATTT
TTAACTTTACAAAATTGATTACAGTGGCTCTCACCTGTAA
TCCAAGCACTTTGGGAGGCCAAGGCGGGCAGATCACAAGG
TTAGGAGATTGAGACCACCCTGGCTTACACAGTGAAACCC
GGTCTCTACTAAAAAATTAGCTAGGCATAGTGGTGGGTGC
CTGTAGTCCCAGCTACTGGGGAGGCTGAGGCAGGAGAATG
GCGGGAACTTGGGAGGCGGAGCTTGCAGTGAGCCGAGATC
ATGCCACTGCACCCTAGTCTGGGCGACAGTGAGATGACGT
CTCAAAAAAAAAAAAAATTGACCTTGAATTTAATCAAGGT
TCAGCTGTAACTATAATTATCAGGAAATATGGAGGCTAGA
GGAGCATGTTACAGGACGCCATGGAAACAAAACCCAAAAT
CTGCAAATCTATGTTGAAAAAGTAATCAGTTTTTTCTAAC
AAATAAAAAACAAAAAAAAAGAAGAGGAAGGAGGACCTAC
ATATATTTTTAAATATTTAAGGGAACTTTTTATTTTATTA
TACTTTAAGTTCTAGGGTACATGTGCATAACGTGCAGGTT
TGTTACATATGTATACTTGTGCCATGTTGGTGTGCTGCAC
CCATCAACTCCTCAGCACCCATCAATTCATCATTTATATC
ACGTATTACTCCCAATGCAATCACTCCCCCCTCCCTCCTC
CCCATGATAGGCCCCGATGTGTGATGTTCCCCTTCCCGAG
TCCAAGTGATCTCATTGTTCAGTTCCCACCTATGAGTGAG
AACATGCGGTGTTTGGTTTTCTCTTCTTGTGATAGTTTGC
TAAGAATGATGGTTTCCAGCTGCATCCATGTCCCTACAAA
GGACGCAAACTCATCCTTTTTTATGGCTGCATAATATTCC
ATGGTGTATATGTGCCACATTTTCTTAATCCAGTCTGTCA
CAGATGGACATTTGGGTTGATTCCAAGTCTTTGCTATTGT
GAATAGTGCTGCAATAAACATATGTGTGCATGTGTCTTTA
TAGCAGCATGATTTATAATCCTTTGGGTATATACCCAGTA
GTGGGATGGCTGGGTCATATGGTACATCTAGTTCTAGATC
CTTGAGGAATCGCCATACTGTTTTCCATAATGGTTGAACT
AGTTTACAATCCCACCAACAGTGTAAAAGTGTTCCTATTT
CTCCACATCCTCTCCAGCACCTGTTGTTTCCTGATTTTTA
ATGATTGCCATTCTAACTGGTGTGAGATGGTATCTCATTG
TGGTTTTGATTTGCATTTCTCTGATGGCCAGTGATGATGA
GCATTTTTCATGTGTCTGTTGGCTGTATGAATGTCTTCTT
TGAGAAATGTCTGTTCATATCCTTTGCCCACTTTTTGATG
GGGTTGTTTGTTTTTTCTTGTAAACTTGTTTGAGTTCTTT
GTAGATTCTGGATATTAGCCCTTTGTCAGATGAGTAGATT
GCAAAAATTTTCTCCCATTCTGTAGGTTGCCTGTTCACTC
TGATGGTAGTTTCTTTTGCTGTGCAGAAGCTCTTTAGTTT
AATTAGATCCCATTTGTCAATTTTGGCTTTTGCTGCCATT
GCTTTTGGTGTTTTAGACATGAAGTCCTTGCCCATGCCTA
TGTCCTGAATGGTACTACCTAGGTTTTCTTCTAGGGTTTT
ATGGTATTAGGTCTAACATTTAAGTCTCTAATCCATCTTG
AATTAATCTTCTATAAGGAGTAAGGAAAGGATCCAGTTTC
AGCTTTCTACTTATGGCTAGCCAATTTTCCCAGCACCATT
TATTAAATAGGAATCCTTTCCCCATTTCTTGTTTCTCTCA
GGTTTGTCAAAGATCAGATGGCTGTAGATGTGTGGTATTA
TTTCTGAGGACTCTGTTCAGTTCCACCTATGAGTGAGAAC
ATGCGGTGTTTGGTTTTCTTCTTGTGATAGTTTGCTAAGA
ATGATGGTTTCCAGCTGCATCCATGTCCCTACAAAGGACG
CAAACTCATCCTTTTTTATGGCTGCATAATATTCCATGGT
GTATATGTGCCACATTTTCTTAATCCAGTCTGTCACAGAT
GGACATTTGGGTTGATTCCAAGTCTTTGCTATTGTGAATA
GTGCTGCAATAAACATATGTGTGCATGTGTCTTTATAGCA
GCATGATTTATAATCCTTTGGGTATATACCCAGTAGTGGG
ATGGCTGGGTCATATGGTACGTCTAGTTCTAGATCATTGA
GGAATCGCCATACTGTTTTCCATAATGGTTGAACTAGTTT
ACAATCCCACCAACAGTGTAAAAGTGTTCCTATTTCTCCA
CATCCTCTCCAGCACCTGTTGTTTCCTGACTTTTTAATGA
TTGACATTCTATGAGGGGGGAGGGGGGAGGGATTGCATTG
GGGAGTTATACCTGATATAAATGATGAATTGATGGGTGAT
GACGAGTTGATGGGTGCAGCACACCAACATTGCACAAGTA
TACATATGTAACAAACCTGCACGTTATGCACATGTACCCT
AGAACTTAAAGTATAATAAAAAAAAAAAAGACATTCTAAC
TGGTGTGAGATGGTATCTCATTGTGGTTTTGATTTGCATT
TCTCTGATGGCGAGTGATGATGAGCATTTTCTCATGTGTC
TGTTGGCTGTATGAATGTCTTCTTTTGAGAAATGTCTGTT
CATATTCTTTGCCCACTTTTTGATGGGGTTGCTTGTTTTT
TTCTTGTAAATTTGTTTGAGTTCTTTGTAGATTCTGGATA
TTAGCCCTTTGTCAGATGAGTAGATTGCAAAAATTTTCTC
CCATTCTGTAGGTTGCCTGTTCACTCTGATGGTAGTTTCT
TTTGCTGTGCAGAAGCTCTTTAGTTTAATTAGATCCCATT
TGTCAATTTTGGCTTTTGCTGCCATTGCTTTTGGTGTTTT
AGACATGAAGTCCTTGCCCATGCCTATGTCCTGAATGGTA
CTACCTAGGTTTTCTTCTAGGGTTTTTATGGTATTAGGTC
TAACATTTAAGTCTCTAATCCATCTTGAATTAATCTTCGT
ATAAGGAGTAAGGAAAGGATCCAGTTTCAGCTTTCTACTT
ATGGCTAGCCAATTTTCCCAGCACCATTTATTAAATAGGA
ATCCTTTCCCCATTTCTTGTTTCTCTCAGGTTTGTCAAAG
ATCAGATGGCTGTAGATGTGTGGTATTATTTCTGAGGACT
CTGTTCTGTTCCATTGGTCTATATCTCTGTTTTGGTACCA
GTACCATGCTGTTTTGGTTACTGTAGCCTTGTAGTATAGT
TTGAAGTCAGGTAGCGTGACGCCCAGCTTTGTCCTTTTGA
CTTAGGATTGTCTTGGCAATGCGGGCTCTTTTTGGTTCCA
TATGAACTTTAAAGCAGTTTTTCCAATTCTGTGAAGAAAC
TCATTGGTAGCTTGATGGGGATGGCATTGAATCTATAAAT
AACCTTGGGCAGTATGGCCATTTTCACGATATTGATTCTT
CCTATCCATGAGCATGGTATGTTCTTCCATTTGTTTGTGT
CCTCTTTGATTTCACTGAGCAGTGGTTTGTAGTTCTCCTT
GAAGAGGTCCTTTACATCCCTTGTAAGTTGGATTCCTAGG
TATTTTATTCTCTTTGAAGCAATTGTGAATGGAAGTTCAT
TCCTGATTTGGCTCTCTGTTTGTCTGTTACTGGTGTATAA
GAATGCTTGTGATTTTTGCACATTAATTTTGTATCCTGAG
ACTTTGCTGAAGTTGCTTATCAGCTTAAGGAGATTTTGGG
CTGAGACAATGGGGTTTTCTAAATATACAATCATGTCATC
TGCAAACAGGGACAATTTGACTTCTTCTTTTCCTAACTGA
ATACCCTTGATTTCTTTCTCTTGCCTGATTGCCCTAGCCA
GAACTTCCAACACTATGTTGAATAGGAGTGGTGAGAGGGC
ATCCCTGTCTTGTGCCAGTTTTCAAAGGAATTTTTCCAGT
TTTTGCCCATTCAGTATGATATTGGCTGTGGGTTTGTCAT
AAATAGCTCTTATTATTTTGAGGTACGTTCCATCAATACC
GAATTTATTGAGCGTTTTAGCATGAAGGGCTGTTGAATTT
TGTCAAAAGCCTTTTCTGCATCTATTGAGATAATCATGTG
GTTCTTGTCTTTGGTTCTGTTTATATGCTGGATTACGTTT
ATTGATTTGCGAATGTTGAACCAGCCTTGCATCCCAGGGA
TGAAGCCCACTTGATCATGGTGGATAAGCTTTTGATGTGC
TGCTGAACTGTTTGCCAGTATTTTATTGAGGATTTTTGCA
TCGATGTTCATCAGGGATATTGGTCTAAAATTCTCTTTTT
GTTGTGTCTCTGCCAGGCTTTGGTATCAGGATGATGTTGG
CCTCATAAAATGAGTTAGGAGGATTCTCTTTTCTATTGAT
TGGAATAGTTTCAGAAGGAATGGTACCAGCTCCTCCTTGT
ACCTCTGGTAGAATTCAGCTGTGAATCCATCTGGTCCTTT
TTTTGGTTGGTAGGCTATTAATTGTTGCCTCAATTTCAGA
GCCTGCTATTGGTCTATTCAGGATTCAACTTCTTCCTGGT
TTAGTCTTGGGAGAGTGTAAGTGTCCAGGAAATTATCCAT
TTCTTCTAGATTTTCTAGTTGATTTGCGTAGAGGTGTTTA
TAGTATTCTCTGATGGTAGTTTGTATTTCTGTGGGGTCAG
TGGTGATATCCCCTTTATCATTTTTTATTGCATCTATTTG
ATTCTCTCTTTTCTTCTTTATTAGTCTTGCTAGCGGTCTG
TCAATTTTGTTGATCTTTTCAAAAACCAACTCCTGGATTC
ATTGATTTTTGGAGGGTTTTTGTGTCTCTATCTCCTTCAG
TTCTGCTCTGATCTTAGTTATTTCTTGCCTTCTGCTAGCT
TTTGAATGTGTTTGCTCTTGCTTCTCCAGTTCTTTTAATT
GTGATGTTAGAGTGTCAATTTTAGATCTTTCCTGCTTTCT
CTTGTGGGCATTTAGTGCTATAAATTTCCCTCTACACACT
GCTTTAAATGTGTCCCAGAGATTCTGGTATGTTGTATCTT
TGTTCTCATTGGTTTCAAAGAACATCTTTATTTCTGCTTT
CATTTCGTTATGTACCCAGTAGTCATTCAGGAGCAGGTTG
TTCAGTTTCCATGTAGTTGAGCGGTTTTGATTGAGTTTCT
TAGTCCTGAGTTCTAGTTTGATTGCACTGTGGTCTGAGAG
ACAGTTTGTTATAATTTCTGTTCTTTTACATTTGCTGAGG
AGTGCTTTACTTCCAATTATGTGGTCAATTTTGGAATAAG
TGAGATGTGGTGCTGAGAAGAATGTATATTCTGTTGATTT
GGGGTGGAGAGTTCTATAGATGTCTATCAGGTCTGCTTGG
TGCAGAGATGAGTTCAATTCCTGGATATCCTTGTTAACTT
TCTGTCTCGTTGATCTGTCTAATGTTGACAGTGGAGTGTT
GAAGTCTCCCATTATTATTGTATGGGAGTCTAAGTCTCTT
TGTAAGTCTCTAAGGACTTGCTTTATGAATCTGGGTGCTC
CTGTATTGGGTGCATATATATTTAGGATAGTTAGCTCTTC
CTGTTGAATTGATCCCTTTACCATTATGTAATGGCCTTCT
TTGTCTCTTTTGATCTTTGATGGTTTAAAGTCTATTTTAT
CAGAGACTAGGATTGCAACCCCTGCTTTTTTTGTTCTCCA
TTTGCTTGGTAGATCTTCCTCCATCCCTTTATTTTGAGCC
TATGTATGTCTCTGCATGTGAGATGGGTCTCCTGAATACA
GCAGACTGATGGGTCTTGACTCTTTATCCAGTTTGCCAGT
CTGTGTCTTTTAATTGGAGCATTTAGTCCATTTACATTTA
AGGTTAATATTGTTATGTGTGAACTTGATCCTGCCATTAT
GATATTAACTGGTTATTTTGCTCATTAGTTGATGCAGTTT
CTTCCTAGCCTCGATGGTCTTTACATTTTGGCATGTTTTT
GCAATGGCTGGTACGGTTGTTCCTTTCCATGTTTAGGGCT
TCCTTCAGGGTCTCTTGTAAGGCAGGCCTGGTGGTGACAA
AATCTCTAAGCATTTGCTTATCTGTAAAGGATTTTATTTC
TCCTTCACTGATGAAACTTAGTTTGGCTGGATATGAAATT
CTGGGTTTAAAATTCTTTTCGTTAAGAATGTTGAATATTG
GCCCCCAACTCTCTTCTGGCTTGTAGAGTTTCTGCCAAGA
GATCTGCTGTTAGTCTGATGGGCTTCCCTTTGTGGGTAAC
CCGACCTTTCTCTCTGGCTGCCCTTAAGATTTTTCCTTCA
TTTCAACTTTGGTGAATCTGGCAATTATGTGTCTTGGAGT
TGCTCTTCTCGAGGAGTATCTTTGTGGTGTTCTCTGTATT
TCCTGAATTTGAATGTTGGCCTGCCCTACTGGGTTGGGAA
AGTTCTCCTGGATGATATCCTGAAGAGTGTTTTCCAACTT
GGTTCCATTTTCCCCCTCACTTTCAGGTACCCCAATCAGA
TGTAGATTTGGTCTTTTTACATAATCCCATACTTCTTGCA
GGCTTTGTTCATTTCTTTTTCTTCTTTTTTCTTTTGGTTT
CACTTCTCGCTTCATTTCATTCATTTGATCCTCAGTCGCT
GATACTCTTTCTTCTAGTTGATCGAGTCGGTTACTGAAGC
TTGTGCATTTGTCACGTATTTCTCGCGTCATGGTTTTCAT
CTCTGTCATGTCGTTTATGACCTTCTCTGCATTAATTATT
CTAGCTATCAATTCTTCCACTCTTTTTTCAAGATTTTTAG
TTTCTTTGCGCTGGGTACGTAATTCCTCCTTTAGCTCTGA
GAAGCTTGATGGACTGAAGCCTTCTTCTCTCATCTAGTCA
AAGTCATTCTCTGACCAGCTTTGATCCGTTGCTGGCGACG
GGCTGCGCTCCTTTGCAGGGGGAGATGCACTCTTATTTTT
TGAATTTCCAGCTTTTCTGCCCTGCTTTTTCCCCATCTTT
GTGGTTTTATCTGCCTCTGGTCTTTGATGATGGTGACATA
CTGATGGGGTTTTGGTATAGGTGTTCTTCCTGTTTGATAG
TTTTCCTTCTAATAGTCAGGACCCTCAGCTGTAGGTCTGT
TGGAGATTGCTTGAGGTCCACTCCAGACCCTGTTTGCCTG
GGTATCAGCAGCAGAGGTTGTAGAAGATAGAATATTGCTG
AACAGCGAGTGTACCTGTCTGATTCTTACTTTGGAAGCTT
CCTCTCAGGGGTGTACTCCACCCTGTGAGGTGTGGGGTGT
CAGACTGCCCCTAGTGTGGGATGTCTCCCAGTTAGGCTAC
TCAGGGGTCAGGGACCCACTTGAGCAGGCAGTCTGTCCGT
TCTCAGATCTCAGCCTCCATGTTGGGAGATCCACTGCTGT
CTTCAAAGCCTCAGACAGAGTCATTTGCGTCTGTACAGGT
TTCTGCTGCTTTTTTTGTTGCTGTTGTTTAGCTGTGCCCC
GTCCCTAGAGGTGGAGTCTACAGAGACAGGCAGGTTTCCT
TGAGCTGCTGTGAGCTCCACCCAGTTCGAGCTTCCCAGCG
GCTTTGTTTACCTACTTAAGCCTCAGCAATGGCGGGTGAC
CCTCCCCCAGCCTCGCTGCTGCCTTGCAGTTAGATCGCAG
ACTGCTGTGCTAGCAATGAGGGAGGCTCCGTGGCCGTGGG
ACCCTCCCGGCCAGGTGTGGGTATAATCTCCTGGTGTGCC
CGTTTGCTTGAAGTGCAGTATTGGGGTGGGAGTCACCTGA
TTTTCCAGGTTTTGTGTGTCTCAGTTCCCCTGGCTAGGAA
AAGGGATTCCCTTCCCCCTTGCGCTTCCCAGGTGAGGCGA
TGTCTCGCCCTGCTTCAGCTCTCACTGGTCGGGCTGCAGC
AGCTGACTAGCACTGATTGTCCAGCACTCTTAAGGGAACA
TTTAGGAGACATATTAGTCAAAGGCAATAAATAGACTATA
GAACCTGATTCAAATAATTCAACATAAAAAATATGTATTT
ATGAGGCACTGGGGACTGGGCACAGAGGCTCACACTTGTA
ATCCTAGCACCTTGGGAGGCCAAGGAGGGTGGATAGTTTG
AACTCAGGAGTTCAAGACCATCCTGCGCTACATGGTGAAG
CTCTCTCTCTACAAAAAATACATAAATTTAGCTGGCGTGG
TGGTGCGCTTCTGTAGTCCCAGCAACTTGAGGGGCTGAAG
CAGGAGAATCACTTGAGCCCAGGAGGTTGAGGCTGCAGTG
AGCCAAGATCTTGCCACTGCACTCCAGCCTGGGTGACAAA
GTGAGACCCTATCTCAGAAAAAAAAAAAAAAAGATATTTA
TGAGACACTTGGGGAATTTCAAACACTGGCTGGATATTAC
ATGATATTAAGGTGTGACTGTTAGTTATTAAGGTTTTAAA
AATATTAAGGGTTAGGCATGGTGACTCACACTTGTAATCT
CAACACTTTGAGAGGCTGAGGTGGTAGGATCACTTGCGCC
CAGGAGTTTGGGACCAGCCTGGGCAACATGGCAAGACCTC
GTCTCTACAAAATAAAAAAATTACCTGGACCAGTGGCACA
TGCCTGTAGTCCCAGCTACTTGGGATACTGAAGTTGGAGG
ATCACTTGAGCCCAGAAGTTCAGGATTGCAGTGAGCCATG
TTCACGCCACTGTACTCCAGCCTGGGTGACAGAGTGAGAC
CTTCTCTAAATATATACATACATATATATTCATACACACA
CACACACACAGAGGTTATTTTATCACTCCGATATACACTG
ATACACTGAAGTATTACAACCAAGATGTTGAACTGATTTT
AAAGTAATTCAGTGGGTGGGTGGGGTGTAGGGGGAGAGTG
AGAAATAAATGAACCAAGACTAACCACAATTAGTTGTTAG
AAACTAAGGAATAGAGGCTTATTACTCTGTTCTATTGTGC
ATGTTTGAATTTTTTTTAAGTAGACAAAAAGTGTGGGCCT
CTGGATTTAGACTTTGGGTTCAATTCTCAGCTTTGCTTCT
TATGAGGTATATAATCTTAAACGATTAACCTCTATGCCTC
AGTTTCCTGGACTGGACAATAAGAGTTCCCACTTCATAGG
AATGTAACAAGGATTAAATGAGACAAGTGCTTAGTGTAAT
GCCTGACACATGGTTAAGTGTTAGAACGTGTTGGCCATAG
TTATCATCCTCACTGAATATTTACTTTATATATGACAGTT
AATCTCTCCTCTATCACATTTCAGACCTTTTAGAAGTCTA
TAAAATGAGCCAGATGTGGTCGCTCATGCCTGTATTCCCA
GCACTTTGGGAGGTCAAGGTGGAAGGATTTCTTGAGCCCT
GGAATTCTAGACCAGCCTGGGCAACATAGTGAGACCATCT
TTACAAAAAATTAAAATAAAAAATTAGCCGGAGAGGCCAA
GGCAGGCAGATCACCTGAGGTAGGGAGTTCAAGACCAGCC
TGACCAACATGGAGAAACCCTGTCTCTACTAAAAACACAA
AATTAGCCAGGTGTGGTGGCGCATGTCTGTAATCTGTAAT
AGCGCATGCTATTCAGGAGGCTGAGACAGGAGAATCGCTG
AACCCGGGAGGCAGAAGTTTTGGTGAGCTGAGATCACGCC
ACTGCACTCCAGCCTGGGCAACAGGGTGAGATCCTGTCTC
TAGTTAAAAAAAAAAAAAAGATATTTATGAGACACTTGGG
GAATTTCAAACACTGGCTGGATATTACATGATATTAAGGT
GTGACTGTTAGTTATTAAGGTTTTAAAAATATTAAGGGTT
AGGCATGGTGACTCACTTGTAATCTCAACACTTTGAGAGG
CTGAGGTGGTAGGATCACTTGCGCCCAGGAGTTTGGGACC
AGCCTGGGCAACATGGCAAGACCTCGTCTCTACAAAATAA
AAAATTACCTGGACCAGTGGCATGCCTGTAGTCCCAGCTA
CTTGGGATACTGAAGTTGGAGGATCACTTGAGCCCAGAAG
TTCAGGATTGCAGTGAGCCATGTTCACGCCACTGTACTCC
AGCCTGGGTGACAGAGTGAGACCTTCTCTAAATATATACA
TACATATATTCATACACACACACACACACAGAGTTATTTT
ATCACTCCGATATACACTGATACACTGAAGTATTACAACC
AAGATGTTGAACTGATTTTAAAGTAATTCAGTGGGTGGGT
GGGGTGTAGGGGAGAGTGAGAAATAAATGAACCAAGACTA
ACCACAATTAGTTGTTAGAAACTAAGAATAGAGGCTTATT
ACTCTGTTCTATTGTGCATGTTTGAATTTTTAAGTAGACA
AAAGTGTGGGCCTCTGGATTTAGACTTTGGGTTCAATTCT
CAGCTTTGCTTCTTATGAGGTATATAATCTTAAACGATTA
ACCTCTATGCCTCAGTTTCCTGGACTGGACAATAAGAGTT
CCACTTCATAGGAATGTAACAAGGATTAAATGAGACAAGT
GCTTAGTGTAATGCCTGACACATGGTTAAGTGTTAGAACG
TGTTGGCCATAGTTATCATCCTCACTGAATATTTACTTTA
TATGACAGTTAATCTCCTCTATCACATTTCAGACCTTTTA
GAAGTCTATAAAATGAGCCAGATGTGGTCGCTCATGCCTG
TATTCCCAGCACTTTGGGAGGTCAAGGTGGAAGGATTTCT
TGAGCCCTGGAATTCTAGACCAGCCTGGGCAACATAGTGA
GACCATCTTTACAAAAAATTAAAATAAAAAATTAGCCGGA
GAGGCCAAGGCAGGCAGATCACCTGAGGTAGGGAGTTCAA
GACCAGCCTGACCAACATGGAGAAACCCTGTCTCTACTAA
AAACACAAAATTAGCCAGGTGTGGTGGCGCATGTCTGTAA
TCTGTAATAGCGCATGCTATTCAGGAGGCTGAGACAGGAG
AATCGCTTGAACCCGGGAGGCAGAAGTTTTGGTGAGCTGA
GATCACGCCACTGCACTCCAGCCTGGGCAACAAGAGCAAA
ACTCCATCTCAAAAAAAAAAAATTAGCTGGACATGGTGCT
GCATGCCTATAGTCCTTGGCTACTTGGAAAACTGAAGTAG
GAGGATCCCCTGAACCCACAATTTTGAGACTACAGTGAGT
TATGATAGAGCTACTGCACTCCAGCCTGGGCAACAGGGTG
AGATCCTGTCTCTAGTTAAAAAAAAAAAAAGTGAGGAATT
TATTTTTAAAGAAATAATAAAATAAAATGTATATTTTCAG
GCAGTTCCAAGATGGCCAAATAGGAACAGCTCCAGGCTAC
AGCTCCCAGTGTGAGCAACACAGAAGACGGGTGATTTCTG
CATTTCCAACTGAGGTACCAGGTTCATCTCACTGGGATAT
GTCGGACAGTGGGTGCAGGACAGTGGGTGCAGCCCACCGA
GCGAGAGCTGAAGCAGGGCAAGGCATCCCCTCACCCAGGA
AGCACAAGGGGTAAGGGATTCCCTTTCCTAGCCAAGGGAA
ACCATGACACACAGCACCTGGAAAATCGGATCACTGCCAC
CCTAATACTGTGCTTTACCGAGGGTCTTAGCAAATGGCAC
ACCAGGAGATTATATCCTGCGCCTGGCTCGGAGGGTCCCA
TGCCCAGGGAGCCTCCCTCATTGCTAGCACAGCAGTCCAA
GATCTAACTGCAAGGCAGCAGCGAGGCTGGGGGAGGGGCT
CCCGCCATTGCTGAGGCTTGAGTAGGTAAACAAAGCAGGC
GGGAAGCTCGAACTGGGTGGAGCCCACCGCACCTCAAAGA
GGCCTGCCTGCCTCTGTAGACTCCACCTCTTGGGGACAGG
GCATAGCCAAACAAAAGGCAGCAGAAACCTCTGCAGATTG
AAATGTCCCTGTCTGACAGCTCTGAAGAGAGTAGTGGTTC
TCCCAGCACGGAAGTTGAGATCTGAGAATGGACAGACTGC
CTCCTCAAGTGGGTCCCTGACCCCCGAATAACCTAACCAG
GAGGCACCCCCCAGTAGGGGCAGACTGATACTTCACATGG
CCGGGTACCCCTCTGAGACGAAGCTTCCAGAGGAATGATC
AGGAAGCAATATTTGCTGTTCAGCAATATTCACACTTCTG
CAGCCTCCGCTGCTGATACCCAGGCAAACAGGGTCTGGAG
TGGACCTCAAGCAAACTCCAACAGACCTGCAGCTGAGGGT
CCTGACTGTTAGAAGGAAAACTAACAAACAGAAAGGACAT
CCACACCAAAATCCCATCTGTACGTTACCATCATCAAAGA
ACAAAGGTAGATAAAACCACAAAGATGGGGAAAAAAACAG
AGCAGAAAAGCTGAAAATTCTAAAAATCAGAGTGCCTCTC
CCCCCTCCAAAGGAACACAGCTCCTCGACAGCAATGGAAC
AAAGCATGACGGAGAATGACTTTGATGAGTTGACAGAAGA
AAGCTTCAGATGATCAAACTTCTCCCAGCTAAAGGAGGAA
GTTTGAACCCATCTCAAAGAAGCTAAAAACCTTGAAAAAG
GATTAGACAAATGGCTCACTAGAATAACCAATGTAGAGAA
GTCCTTAAATGACCTGATAGAACTGAAAACCATAGCACGA
GAACTATATGATAAATGCACAAGCTTCAGTAACCGATTTG
ATCAACTGGAAGAAAGGGTATCAGTGATTGAAAATCAAAT
GAATGAAATGAAGCAAGAAGAGAAGTTTAGAGAAAAAAGT
GTAAAAAAAAATGAACAAAGTCTCCAAGAAATATGGGACT
ATGTAAAAAGACCAAATCTGCGTCTGATTAGTGTACCTGA
AAGTGATGGGGAGAACAGAACCAAGTTGGAAAACACTCGT
CAGTCTATCTATCCAGGAGAAATTCCCCAACCTAGCAAGG
CAGGCCAACATTCAAATTCAGGAAATACAGAGAACACCAC
AAAAATACTCCTCGAGAAGAGCAACTCCAAGACATAATTG
TCAGATTCGCCAAAGTTGAAATGAAGAAAAAAATGTTAAG
GGCAGCCAGAGAGAAAGGTCTGGTTACCCACAAAGGAAAG
CCCATCAGACTAACAGCAGATCTCTCACAGAACTCTACAA
GCCAGAAGAGAGTGCGAGCCAATATTCAACAGTCTTAAAG
AAAAGAATTTTCAACCCAGAATTTCATATCCAGCCAAACT
AAGTTTCATAAGTGAAGGAGAAATAAAATCCTTTACAGAC
AAGCAAATGCTGAGAGATTTTGTCACCACCAGGCCTGCCC
TACAAGAGCTCCTGAAGGAAGAACTAAACACAGAAAGAAC
AACCAGTACCAGCCACTGCAAAAACATGCCAAAATGTAAA
GACCATCGATGCTAAGAAGAAACTGCATGAACTAACAAGC
AAAATAACCAGCTAACATCATAATGACAGGATCAAATTCA
CACATAACAATATTAACCTTAAATGTAAATGGGCTAAATG
CTCCAATTAAAAGACAAAGACTGGCAAATTGGATAAAGAG
TCAAGACCCATCAGTGTGCTGTATTCAGGAGACCCATCTC
ACATGCAGAGACACATACAGGCTCAAAATAAAGGGATGGA
GGAAGATCTACCAAGCAAATGGAAAACAAAAAAAAAAGGC
AGGGGTTGCAATCCTAGTCTCTGATAAAACAGACTTTAAA
CCAACAAAGATCAAAAGAGACAAAGAAGGCCATTACATAA
TGGTAAAGGGATCAATTCAACAAGAAGAGCTAACTATCCT
AAATATATATGCACCCAATACAGGAGCACCCAGATTCATA
AAGCAAGTCCTTAGAGACTTACAAAGAGACTTAGACTCCC
ACAATAATAATGGGAGACTTCAACACCCCACTGTCAACAT
TAGACAGATCAATGAGACAGAAAGTTAACAAGGATATCCA
GGAATTGAACTCAGCTCTGCACCAAGCGGACCTAATGACA
TCTACAGAACTCTCCACCCCAAATCAACAGAATATACATT
CTTCTCAGCACCACATCACACTTATTCCAAAATTGACCAC
ATAGTTGGAAGTAAAGCACTCCTCAGCAAATGTAAAGAAC
AGAAATTATAACAAACTGTCTCTCAGACCACAGTGCAATC
AAACTAGAACTCAGGATTAAGAAACTCACTCAAAACTGCT
CAACTACATGGAAACTGAACAACCTGCTCCTGAATGACTA
CTGGGTACATAATGAAATGAAGGCAGAAATAAAGATGTTC
TTTGAAACCAATGAGAACAAAGATACAACATACCAGAATC
TCTGGGACACATTTAAAGCAGTGTGAGGAAATTTATAGCA
CTAAATGCCCACAAGAGAAAGCAGGAAAGATCTAAAATTG
ACACCCTAACATCACAATTAAAAGAACTAGAAGCAAGAGC
AAACACATTCAAAAGCTAGCAGAAGGCAAGAAATAACTAA
GATCAGAGCAGAACTGAAGGAGATAGAGACACAAAAACTT
CAAAAAATCAATGAATCCAGGAGCTGGTTTTTGAAAAGAT
CAACAAAATTGATAGACCACTAGCAAGACCAACAAAGATC
AAAAGAGACAAAGAAGGCCATTACATAATGGTAAAGGGAT
CAATTCAACAAGAAGAGCTAACTATCCTAAATATATATGC
ACCCAATACAGGAGCACCCAGATTCATAAAGCAAGTCCTT
AGAGACTTACAAAGAGACTTAGACTCCCATACAATAATAA
TGGGAGACTTCAACACCCCACTGTCACATTAGACAGATCA
ATGAGACAGAAAGTTAACAAGGATATCCAGGAATTGAACT
CAGCTCTGCACCAAGCGGACCTAATGGACATATATAGAAC
TCTCCACCCCAAATCAACAGAATATACATTCTTCTCAGCA
CCACATCCGCACTTATTCCAAAATTGACCACATAATTGGA
AGTAAAGCACTCCTCAGCAAATGTAAAGAACAGAAATTAT
AACAAACTGTCTCTCAGACCACAATGCAATCAAACCAGAA
CTCAGGATTAAGAAACTCACTCAAAACTGCTCAGCTACAT
GGAAACTGAATAACCTGCTCATGAATGACTACTGGGTACA
TAATGAAATGAAGGCAGAAATAAACATGTTCTTTGAAACC
AATGAGAACAAAGATACAACATACCAGAATCTCTGGGACA
CATTTAAAGCAGTGTGTAGGAAATTTATAGCACTAAATGC
CCACAAGAGAAAAAGGAAAGATCTAAAATTGACACCTAAC
ATCACAATTAAAAGAACTAGAAGCAAGAGCAAACACATTC
AAAAGCTAGCAGAAGGCAAGAAATAACTAAGATCAGAGCA
GAACTGAAGGAGATAGAGACACAAAAACCCTCAAAAATCA
ATGAATCCAGGAGCTGGTTTTTGAAAAGATCAACAAAATT
GATAGACCACTAGCAAGACTAATAAAGAAGAAAAGAGAAG
AATCAAATAGACACAATAAAAATGATAAAGGATATCACCA
CACCCCACAGAAATACAAACTACCATCAGAGAATACTATA
AACACCTCTACACAAATAAACTAGAAAACCTAGAAGAAAT
GGATAAATTCCTGGACACTTACACTCTCCCAAGACTAAAC
CAGGAAGAAGTTGAATCCTGAATAGACCAATAATAGGCTC
TGAAATTGAGGCAATAATTAATAGCCTACCAACCAAAAAG
TCCAGGACCAGACAGATTCACAGCTGAATTCTACCAGAGG
TACAAGGAGGAGCTGGTACCATTCCTTCTGAAACTATTCA
ATCAATAGAAAAAGAGAATCCTCGCTAACTCATTTTATGA
GGCCAACATCATCCTGATACCAAAGCCTGGCAGAGACACA
ACAAAAAGAGAATTTTAGACCAATATCCCTGATGAACATC
GATGCAAAAATCCTCAATAAAATACTGGCAAACCAAATCC
AGCAGCACATCAAAAGCTTATCCACCATGATCAAGTGGGC
TTCATCCCTGGGATGCAAGGCTGGTTCAACATATGCAAAT
CAATAAATAATCCAGCATATAAACAGAACCAAAGACAAAA
ACCATGATTATCTCAATAGATGCAGAAAAGGCCTTTGACA
AAATTCAACAGCCCTTCATGCTAAAAACTCTCAATAAATT
GGTATTGATGGAACGTATCTCAAAATAATAAGAGCTATTT
ATGACAAACCCACAGCCAATATCATACTGAATGGGCAAAA
CTGGAAGCATTCCGAAAACTGGCACAAGACAGGGATGCCC
TCTCACCACTCCTATTCAACATAGTGTTGGAAGTTCTGGC
CAGGGCAATCAGGCAAGAGAAAGAAATAAAGGGTATTCAG
TTAGGAAAAGAGGAAGTCAAATTGTCCCTGTTTGCAGATG
ACATGATTGTATATTTAGAAAAACCCATCGTCTCAGCCCA
AAATCTCCTTAAGCTGATAAGCTACTTCAGAAAAGTCTCA
GGACACAAAATTAATGTGCAAAATCACAAGCATTCTTATA
CACCAGTAACAGACAAACAGAGCCAAATCATGAGTGAACT
CCCATTCACAATTGCTTCAAAGAGAATAAAATACCTAGGA
ATCCAACTTACAAGGGATGTGAAGGACCTCTTCAAGGAGA
ACTACAAACCACTGCTCAATGAAATAAAAGAGGACACAAA
CAAATGGAAGAACATTCCATGCTCATGGATAGGAAGAATC
AATATCGTGAAAATGGCCATACTGCCCAAGGTAATTTATA
GATTCAATGCCATCCCCATCAAGCTACCAATGACTTTCTT
CACAGAATTGGAAAAACTGCTTTAAAGTTCATATGGAACC
AAAAAGAGCCCGCATTGCCAAGACAATCCTAAGTCAAAAG
AACAAAGCTGGAGGCATCACGCTACCTGACTTCAAACTAT
ACTACAAGGCTACAGTAACCAAAACAGCATGGTACTGGTA
CCAAAACAGAGATATAGACCAATGGAACAGAACAGAGCCT
CAGAAATAATACCACACATCTACAACCATCTGATCTTTGA
CAAACCTGACAAAAACAAGAAATGGGGAAAGGATTCCAAT
ATCATACTGAATGGGCAAAACTGGAAGCATTCCCTTTGAA
AACTGGCACAAGACAGGGATGCCCTCTCACCACTCCTATT
CAACATAGTGTTGGAAGTTCTGGCCAGGGCAATCAGGCAA
GAGAAAGAAAGAAAAGATATTCAATTAGGAAAAGAGGAAG
TCAAATTGTCCCTGTTTCAGATGACTTGATTGTATATTTA
GAAAACCCCATTGTCACAGCCCAAAATCTCCTTAAGCTGA
TAAGCAACTTCAGCAAAGTCTTAAGATACAAAATCAATGT
GCAACAATCACAAGCATTCTTATACACCAGTAACAGACAG
AGAGCCAAATCATGAGTGAACTCCCATTCACAATTGCTTC
AAAGAGAATAAAATACCTAGGAATCCAACTTACAAGGGAT
GTGAAGGACCTCTTCAAGGAGAACTACAAACCACTGCTCA
ATGAAATAAAAGAGGACACAAACAAATGGAAGAACATTCC
ATGCTCATGGATAGGAAGAATCAATATCGTGAAAATGGCC
ATACTGCCCAAGGTAATTTATAGATTCAATGCCATCCCCA
TCAAGCTACCAATGACTTTCTTCACAGAATTGGAAAAACT
GCTTTAAAGTTCATATGGAACCAAAAAGAGCCCGCATTGC
CAAGACAATCCTAAGTCAAAAGAACAAAGCTGGAGGCATC
ACGCTACCTGACTTCAAACTATACTACAAGGCTACAGTAA
CCAAAACAGCATGGTACTGGTACCAAAACAGAGATATAGA
CCAATGGAACAGAACAGAGCCTCAGAAATAATACCACACA
TCTACAACCATCTGATCTTTGACAAACCTGACAAAAACAA
GAAATGGGGAAAGGATTCCTATTTAATAAATGGTGCTGGG
AAAACTGGCTAGCCATAAGTAGAAAGCTGAAACTGGATCC
TTCCTTACACCTTATACAAAAATTAATTCAAGATGGATTA
GAGACTTAAATGTTAGACCTAAAACCATAAAACCCTAGAA
GAAAACCTAGGCAATACCATTCAGGACATAGGCATGGGCA
AGGACTTCATGTCTAAAACACCAAAAGCAATGGCAACAAA
AGCCAAAATTGACAAATGGGATCTAATTAAACTAAAGAGC
TTCTGCACAGCAAAAGAAACTACCATCAGAGTGAACAGGC
AACCTACAGAATGGGAGAAAATTTTGCAATCTACTCATCT
GACAAAGGGCTAATATCCAGAACCTACAAAGAACTCAAAC
AAATTTACAAGAAAAAACAAACAACCCCATCAAAAGTGGG
CAAAGGATATGAACAGACACTTCTCAAAAGAAGACATTTA
TGCAGCCAACAGACACATGAAAAATGCTCATCATCACTGG
CCATCAGAGAAATGCAAATCAGAACCACAATGAGATACCA
TCTTACACCAGTTAGAATGACAATCATTAAAAAGTCAGGA
AACAACAGGTGCTGGAGAGGATGTAGAGAAATAGGAACAC
TTTTACACTGTTGGTGGGACTGTAAACCAGTTCAACCATT
GTGGAAGACACTGTGGCGATTCCTCGAGGATCTAGAACTA
GAAATACTATTTGACCCAGCCATCCCATTACTGGGTATAT
ACCCAAAGGAGTATAAATCATGCTGCTATAAAAACAAATG
TACATATATGTTTACTGTGGCACTAGTCACAATAGCAAAG
ACTTAGAACCCAAATGTCCATCAATGACAGACTAGATTAA
GAAAATGTGGCACATATACACCATGGAATACTATGCAGCC
ATAAAAAAGGATGACTTCCTGTCCTTTGTAGGGACATGGA
TGCAGCTGGAAACCATCATTCTCAGCAAACTATTGCAAGA
ACAGAAAACCAAACCCCGCATGTTCTCACTCATAGGTGGG
AATTGAACAATGAGAACACTTGGACTCAGGAAGGGTAATA
TCACACACCAGGGCCTGTCGTGGGGTGGGGGGAGGGCAGA
GGGATAGCATTAGGAGATATACCTAATGTAAATGATGAGT
TAATGGGTGCAGCACACCAACATGGCACATGTATACATAT
GTAACAAACCTGCACGTTGTGCACATGTAACCTAAAACTT
AAAAGTATAATTAAAAAATAAATAAATTTAAAAAAAAAAA
CAGAAAAAAATAAAATGTGTATTTTAAACTTTAAAAGGAA
ATATATTGTCTCATTTCAATCTTATCCATACTACTTATGT
TACATATTTTACTCTATAAAATACATACAGTATGAGTTGT
ACACATCGTTTTGTAAGAAGGAAAAAAAAAACTTTGCCTA
TCAGAATAAAATGAGATCTGTGGGAAGGATCATTTCCTGG
GAAGTGGAATCACTGAGAGAGAAACTGAAGAACTGATATG
GAAAGGATGAGTCATGAAGCTATCAGGATAGACTTTTTGT
TCTTATGGTATCCTAACTTTGTTGAGCATTTGGAAAACAC
TGTTCATATAAACATATTTGTGTCAGCACTGACTCACTGC
ACTTTTTGGCAAGCCATTTAGACCTTTCAACTTTAAAGAC
ATAATACTGAAGGTATACATTCCATCAGAGGACTCATATT
AAACCTCTTGCAGAAAGGCTTTATCTCAAACTGCATTACC
TTAAATTTCTATGTATTTCCTTCATATATTCCTCTGAATC
ATAAGGCATTATCATATTTCACAAATGAAGGCACTCTATG
AAATGCCCAATACCAAAGACAATAGCATAATGAAGACTAC
GCTTTCTTATACTGCAACGATGCACATTCCGCTATCTGAA
AGTATATTTACATCCCCCACCTCAACTGTATCACAGCCAA
TTTGACCTCAGAGCTCCTTCACAGCTGTACCAAAGTGGCT
AATGTGAACAACTTTGGTTAATTTTTCCTTTGAGCCTTTA
TAAAAGATAAAGCTTTTTATCATAAAATTAAGAATGCATT
GTCCAAAAATTTATAGAGAGAAAAAAACCTACCCATAACG
TCATCACCTTAACACATTTTTTTTCTTTTTTTTTTTTTTT
TGGGACAGAGCCTCACTCTGTGGCTCAGACAGGAGTGCAG
TGGTGCAATCTCAGCTCACTGTACCCTCTGCCTCCCAGGT
TCAAATGATTCTCCTGCCTCAGCCTCCTGAGGAGCTGGGA
TTACAAGCGTGTATCACCACACCCAGCTAATATTTGTATT
TTTAGTAGACATGGGATTTCTCTCTGTTACCTAGGCTGGT
CTTGAACTCCTGACCTCAAGTTACCCACCCACCTCGTCCT
CCCAAAGTGCTGAAATTAGAGGTGTGAGCCATCGTGCCCA
GCCTTAACACATTATTATACTTTTTACTTCTCATTCAGCC
TGAAAAAAGTGCCAGTAATATTTTTAAACCAAATTGTTCA
CTAACTTTCCCCTTTCTCTTCCCTGCCTACCACTCCACCC
TCGTTTCAGAAAATGTTGAGTCAGAGAGGGATAAAATTTA
GAAAGACCCCTATTTAGGCTGGTTCTTTCTAGCAGTCTGA
AATATTTGCAAAGTGGAATTATCCCCAGAATGCCTATTTC
CTGGCCCCATCTACTCATCTTTTGCTTGTACTGTTCTCAA
GTGAAATATTCTTCACTCTTCCCCTCATCTAAGCTTTCAA
AGCCAGAACACATCCAGTCTCTTCCCTCTTATCCCTGGTT
GCTGATTTCTAAGCTAAGTCTATGCCTCCAAGTCAGTAAT
TTTCACTCCTAGCTGCCTTTTGGAATCATCTAATGCTTTT
TACAAATTAGATGCTCTGGCCTTCTACCAGACTGAGAATC
ATAATCTCTAGGACTGAAGTCAAAACCTTGCAAGATTTTT
CTAAAATCTCTCCAAGTAATTCAGAAGATCCTAAGGGTTG
GAAACCATTGTTCTAGTAATTACAATTCTCCTGGTCATGT
CTTGCTAGTTTTATCTTTCTTTCTTTTTCTTTTTTTTTTT
TTTTTGAGACGGAGTCACCCAGACTGAAGTGCAGTGGTAT
AATCTCTGCTTACTGCAACCTCCGCCTCCCGGGATCGAGC
GATTCTCCTGCCTCAGCCTCCTGAGGAGCTGGGATTACAG
GCACACGCCACCACACCCGGCTAATTTTTGTTTTTAGTAG
AGACAGGGTTTCACCATGTTGGTCAGGTTGGTCTCAAATT
CCTGACATCGTGATCTGCCCACCTCAGCCTCCCAAAGTGC
TGAGATTACAAGCCTGAGTCACCGCACCCAGCCCATCTTT
CATTCTTTTACCGCCCCCTCAGGTGTTTGAAAGAATAAAG
CTCACATAAGATTTATCTGTTTGGTTTCTTGCTTAATTTA
TTATTGCTCTGGAAATGCTGGCCTCTCTCAGTCTCTCTGC
CTAATTTAGGTTTCCTTTTTAGTATCATCCCTGAACATGT
TTTAATAATTTCAACTTTTATTCTTGATTCAGGCAGTACC
TATGCAGGTTTGTTACATGGATATATTGTGTGATGCTGAG
GCTTGGGGTACAATTGATTCTGTCACCCAGGTAGTAAGCT
TAGTTTTTCAACTATTGGTGGAAAACTATTGGTTTTTCAA
CCCTTTCCCCTCTCTTTCCCTCCCCTCTCAAGCAGTCCCC
AGTGTCTGTTGTTGCTATCTTTATGTTCATGAGTACCCAA
TGTTTAGCTCCCACTTATAAGTGAAAACATGTGGCATTTG
GTCCAGCAATCCCATTACTGTGTATATATCTAAAAAATAT
ATAAATTGTTCACCCAAAAAGACACATGTACTTGTATGTT
CATCACAGCACTATTCACAATTGCAAAACATGGAATCAAG
CTAGGTGTCAATCAAAGATGGACTGGATAAAGAAAATGTG
GTACATATACACCACGGAATACTACACAGCCATAAAAAAA
AAAAGAATGAAATCATGTCCTTTGCAGTAACACGGATGCA
GCTGGAGGCCATTATTTTAAACAAATCAACACAGGAACAT
CTCTGAACTTTCCGTCAGCCTCCCCAAATCCTCTTACAGT
GATCATTCTCAAGCCTTAATGTACACCAAAATTACCCAGA
TGGCTTGTTAAAACACACATTTCTAGGCTGCACCCCCAAA
TGCATAATGTAGTAATTCTGAGAATCTGTATTTCTTTTTC
TTTTTTTTTTTTTTTTGAGACGGAGTCTCGCTCTGCCACC
CAGGCTGGAGTGCTGTGGCCAGATCTCAGCTCACTGCAAA
CTCCGCCTCCCGGGTTCACGCCATTCTCCTGCCTCAGCCT
CCCGAGTAGCTGGGACTACAGGCGACCGCCACCTCGCCCG
GCTAATTTTTTTGTATTTTTTAGTACAGACGGGGTTTCAC
CGTGTTAGCTAGGATGGTCTCGATCTCCTGACCTCGTGAT
CCGCCCGTCTCGGCCTCCCAAAGTGCTGGGATTACAGGCT
TGAGCCACCGCGCCCGGCCTGAGAATCTGTATTTCTAACA
AGTTTCCAGGTGATGCTGATGTACCTGGTCAGGCGACCAC
ACTTAGAAATATCAGTTATAGATTTCCTAATGAACCCCAT
ATTTTGTGCATCAATCACCTGGCAACTTGATGCAGTTCAG
GGACCCCTTTCCTCCCCAAAATAATTATAAATCTTCCTTC
ATGATCCACTTCTAAATCACAATACGCATTTGCACTTAGA
GGTAATTAAATCTGGCCAGGCACCATGGCTCACACCTGTA
ATCTCAGCACTTTGGGAAGCCAAGGTGGGCGGATCACCTG
AGGTCAGGAGTTAAAAACTAGCCTGGCCAACATGGTGAAA
TCCCATGTCTACCAAAAAATTAGCTGGGCATGGTGGCAGG
TGCCTGTAATCCAGCTACTAGGGAGGCTGAAACAGTAGAA
TTGTTTGAACCCGAGAAGTAGAGGTTTCAGGGAGCCAAGA
TCATGCCACCGTACTCCAGCCTGGGCAACAAGAATGAAAC
ACCATCTCAAAAAAAAAAAAAGAAAAAAGAAAAAAGGTAA
ATAAATCCAATAAACCCTGATTAAAATGTTTGAGTGCCTA
CTATGAGAAAAACATGGCCTGATTACTAAAAACCACACTG
ATTTTTCATAATACATGTTAGGATTATTGAGGTACATTTT
CTTGTTAGTACATATAAACCTATAACCCCAATTTGGGAAG
GGAATAGCTCTACTCTCAAAATGATGGATGTGATAGTTAA
TTTTATGTGTCAGCTTGACTGGGTTAAGGGATGCCCAGAC
AGCTGGTAAAACATTATTCCTAGGTGTGTCTTTGAGGGTG
TTTCTAGAAGATATTAACATTTGAGTCAGGAGACTGAGTA
AAGAAGACTGCCCTCATCAGTGTGGGTGGGCAGCATCCAA
TACATTGAGGGCCTGAATAAAACAAAAGGGCAGAGGAAGA
GTGAACTGGCTCTGCTTGAGCTGGGACATCCATCTTCTCC
TGCCCTTGGACATCTGCATTCCTGGTTCTCCAGCCTTCAG
ACTCAGACTAAGACTTACCCCATTGGCTCCCCTGGTTCTC
AGGCCTTCGGGTTTGGACTGGAACCACACCACCAGCTTGC
AGAGGGCAGATCATGGGTCTTAGCCTCCATAATCACAAGC
CAGTTCCTCATGATTAAATCTTTCATATATCTATATATTT
CAGCTGGTGGAAAAGTAATTGCAGTTTTTCCCATTACTTT
TAATATCCTATCAGTTCTGTTTTTCTAGAGAACCCTAATA
CAATGAGATCATTCGATGAGGACATGCTAAACTCCAATTT
ATGATTGCCTTTGTTTAATTCTTACTGAGCTTAATTCCTT
ACATTTTAGTAATAAATTATATTTTCATTTTATGTGGGTT
AATTTTGTCTCTTTAACCAGAATGTAAGTTTTTCAAGGAC
AAGTCTCTGTGTTATACCTTTTAATACCCCATCTAATACT
GCTGACCACATGACAAGCAAGCACTCAGTCCTTATTGGCT
AACTCATTCATTCACCACTTCCCAATATGTATTTCCTAAA
CCAGGGTTCAAAACAGGACCATGAATTGCAAAAACATCCA
CGTTGGCCAACAGAAAAACAGATTTCCAAACTAACTGAAT
GATTTGCATTTTAGTCATTCTTCTAGAGTATGCATGCTTT
TTCCTTCCCTCTTTTTACCCAGATAACTGAAATCTGACTG
TACTATGATGAATAAAGAGGAAAAGTTAGCAATAGTAAGC
TGGAATCAGAAACAAAATCAAAATTACCAATAAATGCCAA
AATTTCCAGGAATAGAAGAGGTAGAAGTTGAAAACTGTAA
TTTTTCTTTATCCTCCGATAGATGTCACTAATAATTCCTT
TGTGGACATCAAAACTGGATTAAATTTGAGAGGTAAGAGG
GAAACTGAACAAAAATCAAACATTCAAGTAACATACCCAT
TGGGCTTATATGTTCACTTGTGACTATCAAAAATGTTATT
AAATCACAGCCAGTCAATCAAGCCAGACTCAAAATGACTA
TCAGCTCTCACACAAATTCTATACTGTTACTGCCAAATTA
TTCTAGCTTTTATTTTCATAAACTTTTTACCCAATTCTAT
ATTTTCTGAATTGTGACAATTATTTAACAAGAACTCATAA
AGATACATAATGCTATCACCTCATCATTCCATGGTTCAGA
GGCTCTCTGAGTTTGTTCTTAACTACCCAATGTTCCCCAG
CCATTGCTCCTCTCCAACAAAACCACTACACAATCCCAGG
CTTCCATTCTTCCCTTTTCATGGTGTCACTAGTATGTTCT
TACAACAGGGGGAGAAGAAATAGCAGGTGGAAATAGCAAG
GTTCAAGAAAAAAAGAAATGGATCACACCATTAGTACCAG
TTTTTGGCATTCAGGAGCTAAAAACTCTGTAATTCCATTC
TTACAACCCATTTGGAGCTCATTTCAAAAAGAAGTCAAAC
TTCACTAATCTTTCTGAAAACTAGAATAGATAACAATAGC
AAAATTGAGCTGTTATTGAAATAAAATAGAAAATATGCTA
AATGAACAATTTAGGCCTTAGTTAAAAAAAAAATTTAGAT
AAGATTGATGGATATCAACATCACATGCTCTTCAAAAAAA
AAAAAGTGATCCTTAAACAAAAGACCCACCCCATGAATGG
CATCCTATCTTGTGACAACTTGTTAGTGGAAAATAAAATT
TATTCATCTCTTTTCTAGATATAATTTTCATAATCATTTA
TCCAGATATTCATTTTTATACTTTTTGTCAATACACAAAT
ACTATTTAAGATGCATTTATAAAGCTCAGTCTTTTCAAAC
GAACAGCATTTTAGACACACAGAACCCTTACTAATGACCA
ATGATCTATGACCCATATTTAAAGAACCACCTTTGTCTTT
TTTTTTTTTAATCCTCCAAAACAATTACAGTAACAAAAAA
CTGGAATAGCCTGCCAGAGAAAATTCAGAAACTATATTCT
TTTGAATTCGTAAGTGCCACCAAATATTTGAGCAAAACAG
AGTAAATGAATAATTTGAAAAAAGGTTTCTCAACCTTGAC
ACCATTGACACTTTAGGCCAGATAATTCTTTGTTACAGGA
GACTGTCCTGTGCATTGTAGGATGTTTAGTGATATCCCTA
ATCCCTATTAGATGCCAGTGGTATCATTTCACCTCCCACT
TGTCACAACCAAAAATATCTCCAGACATTGCCAAATAGCC
CTCTGGGAGGGGGACAAAATAATCTTTGAATGAGAGCTAC
TACTGTAAAGTGGTAAGAAGAGAAAGCCCAAAGTTAGACA
TTCACTGAAAGAAGTTCTATGACTCTGCAGCCTCATTGAA
TCATCGATTTGTTTTTATGCATTATCTTAAAGTTTCTCCC
AAGTTTCACATTTTCTCAATGAAATAATTTCTTCAAGTAC
AAATGACACTCCAGGGACAAGAAGACACATTTATTTTACC
GCCCAATTATTTTCTTAAAAAAGCTTGATGTTTGATAAAA
TAAAACAAACTTTTAGTACCATAGAAATCTTTCAACATGT
ACAATGACATATTATTACTATGTACAACTTCAAAAACAAA
TGCTTCCAGCTCCAAGTAAACTGATGTTGAACATCCTGCC
TCTATTTCAGCTGTACAAAATTTCCTGGATGGCCAATAGT
CTCCTTGGCTTGGAAAAAAATTATATAAATAAGACCTTCA
ATGAGTTGGGAATCATAAAAATGCTATCTGCAGTTCAGTC
ATCTGGATCTTGGGAAGTGTGCAACAGCTGTAGGAGTTCA
AGAAGCAAAATAAAACCCTGTGGATATTTAAACTTCAGTT
GTCCAAGAGGTCTTGTAGGTTCACAGTTGGTCTATCAAAA
ATAAAAGCTATTCCTATTGTGGCAAACAAAACTTGGTATC
TGGTTCAAATACCATTTTTCACCAGCTCATGAACTCCATT
CTCATCGATGATTAGAGGTGCATGGAATTCTTTATCTGCC
ACATAACTTTCTAATCCCTAAAAAGAAGATTGAAATGAAA
CACAATTAGAAAATCTGCACTTGTCATGCAATGCTGGACT
TGCTATAATGATGATTTAAAGCACAAATGCCAAAAACGGT
TGAGATGTAGAATATAAAAGTCAAAATCTATTTAATATAC
ATTTTAGAGTAGACTTAATGACTGACTTGTAAAAGCATAA
AACAAAAATATAAAAAGAAAATTACTCTGATTATCATTTC
TACAGTTAATAAGATGATAATCATTTTTCCTACAATCATC
TCTCACAAAATTAACTTTTTTTTTTTTTTGAGACGGAGTC
ATCTCACCCCTCTGCTCACTGCAACCTCCACCTCCCAGGT
TCAAGCAATTCTCGTGCCTCAGCCTCCTGAGTAGGTGGGA
CTACGGGCGCCTGCCACCATACCTGTCTAATTTTTTGTAT
TTTTCAGTAGAGACAGGGTTTCATCATGTTGGCCAGGCTG
GTCTCGAACTCCTGACCTCAAATGATCTACCTGCCTTGGC
CTCCCAAAGTGCTGGGATTACAGGCATGAGCCAGCACAAG
CGGCCAATAGAGTTAACTTTCTAAGCAAGAAAGTTGTCTC
TAATGCTACAACAAAGCAATACAAAGATCTCCAGGAAAAA
TATTACATAATTAAAAGAGTAGAGACCTCTAAATCCCCAA
GTTTTAAAAGTGACAGTACTAAGTACATGAACAAGCTAGA
CTCCTTGAAAGAAAAGTTACATTGCATTTTTTAAAAGCCA
GATGATTTATCTAAAAAACAAGGGTGATTATATATTTTTC
AAAAGCCTACTGCATTTCAATGAGTGGGTGAAATGGACTA
GCTATTGTAGATGTCTGTAAATGGCAACTAACTCACTTAT
GGAATAGATGCAAAGCCATAACAGGAATTCTCAAAGAGAA
GAATTCAGAACAAATGCAGCTTCTCAGCTTGTTCCCAGGA
AGAGCTCCTCAGGGCAGGACCATCAGAAAATGCTGCATCT
TCTCTAAGGGCATCCCTACTTAAACATAAAACAATGCCAG
AATTCTACTTTTTAAAAAAGTTTTATTGCTTTTTTCTGTT
ATTTTTTTTAATTTATAAAGACAAGGTCTCACTATATTGC
CCAGGCTGGTCTCAAACTCCTGAGCTCAAGCAACCCTCTT
GCCTCGGCCTCCCAAAGTACTGGGATTACAGGAGTGAGCC
ACTGTGCCCAACTTTATTTCATTTTTAATTGACAATAATT
GTATATATTTTTGAGACACAATGTGATGATGCAATACATG
TATACACTGTAGAATAATCAAATAAGGCCAATTAACATAC
CTATCACCTCAAATACTTATCCTTTCTTTGTGGTGAGAAC
ATTTAAAATCCACCTTTTCGTTATTTTGAAATATACAAAG
CTTTGCAAAAAAATAGAGGAAAAAGTAAAGGAGACTTACT
TCTCCAGCATAGGAGATAAGAGGAGAGATTTCACACTGGA
TTGGTACATCATTGGCATCCTTCAAGCTAAGAAAAAAGAC
AAATGTGTATTAAAGATTTTGCTTCCCATGTTACTTGCCG
GAGCAAAAGTACAAACCATCAACTTTCCTCTGAGAAGCTT
ACAGATAACAATTCTTCCAGTTAAACAAATGGAACAGATG
CTACCCTGATGATCACTAAATTCCCTGAGGATTAAGTTAA
TATGAAATTCTCAGGTCAGAAGGACACTATTTGGGGCAAG
TGCCAATAATTATGGGTAGCTCTTTACAGCACTTCATAGT
TTTTATACACTGTCCCCTTACCTACATTTCATTTTTCACC
ATTTCCAAGTTTCAATTTGGTAAAAAGGCAACTACTTACT
AGGTATATACTATATGCCAAGCCCAGTGCTAGGTGCTCTG
GAGCCTTCATATTGCATTTTAATTCTCACCACTACCTTGG
TACTACTAAGGCTGACAAACATTCTAAAGCTGTACTCTCC
AATACAGAAGCCAATAGCCACACACGGCTACTTAAACTTA
GTTAAAATTTATTTAAAATTTAAAATTCAGTTTCTCGGTC
ATAATAATCACACTTCAAGTGTTCAGAAGCCATGAATGCC
CAATGACTACAAAATTGGACAACAAAGATATGCAACATTT
CCTTCACTGCAGAAAGTTCTATCAGACAATTAAATTATTT
CCCAGTACATGTTTTTCTGTACATCCCAAATATTCTAGAT
TAACTGAGCTGATTTATTCAGTATGTTTCAAAGTACTTCT
CTGTTACCAAAAGTCCCTTTCTAAACAGCTAAGGCAGAAG
GCACTCAAGCAAAGGCAAGGTCAAAGTCCCTATTTGCTTC
ATCTAGGTCACAACCTAACATTTATAGCAATGAATTTCTA
AGTTATCTAACACAAAAGTCAATAAATAGTCAATGCATTT
GCAGTCATCAGACTTCTTTGTTACTTGCCGCTTCAAGAAT
CTTACCAATAAGACACAGGACACAAAAATATTAGTCTCTT
GTCAAACCATAGCTCTTTCTTTTCTTTCCCTAAGAACATA
GTCTCAAACTTTGCTGGAGTGAATAAAAATCAGAGGGCTT
CTGAGTTCAGCTACAGGTCAACCTTTCTCTAGCATTCAAA
GCACTCTCTATCCTACTTCAACTTACCTATTCTGAGACTC
TCCACTCAAATCAGACCAGTCACACTCTTTGGATTATTCC
AAGTCATTCTCAATTATGGTCCCATAAAAACCATACTCAT
CCTCCAAGATTTGGCTCAAGCCCCAATCTTCTCTTGACCC
CTGCATTTCATAGTAATTGTCCCCATCCATTTATTCATAT
AAAAAATAAATGTGGCTGGGCGCAGTGGCTCACGCCTGTA
ATCTTAACACTTCGGGAGGCCAAGGCAGGTAGATCACCTC
AGGTCAGGAGTTCAAGACCAGACTGGCCAACATGGTGAAA
CCCCGCCTCTAGTAAAAATACAAAAAATTAGCTGGGTGTG
GAGGCGAGCATCTGTAATCCCAGCTACTCAGGAGGCTGAG
GCAGGAGAATCGCTTGAGCCTGGGAGGCGAAGGTTGCAAT
GAGCTGAGATTGCTCCACTGCACTCCAGCCTGGGCGACTG
AGGAAGACACTATCTCAAAAATAATAACAACAATAATAAA
TAAAAAATAAATGTATTAGACACCTGCTAAGTCACTGCCT
CCTAAAGTTATTATTGCTATAGCACATATTTGGCACATAA
TCACATACTGTCTGAAAATTTACTTAACTTTTATGTATGT
GCATCTTGAACATCCCAGTAGGCTGTAAGAAGTGACTTAT
TTCTCTTGTATAAGATACTTCAGCACCTAGAATACTAATA
GCACCTATAAACCTGTGAGCAGGCCTACCAATGCTTGTTG
TCTGAACAAATAACACTATGAAAATAGACAGATGACAAAC
TAATGAAGGAAAAAGAGGAGGTATAGTAGGGCACACACCT
CTCTACATACGTGCCAGATTCTACCACAAGAGCTCAAGAG
GTCTAGTCCAGACCTTCCGGGGCAACTCAAAGTCATACAA
AACCAAATGAATTTTGAGTAGGCATGCCAAGGAAAAAATG
AGGGCCCACCCATTAATAAGATGTATATAGCCCAGTCCCA
CCTAAACCCCTGAAGGATTCAGTGTAGCAGGAACAGAAGG
TGGTTTTGAACCCAAGAAACACATATACAGCTGGCCTTAA
TATATATAACTTCCATTCTACTACCACAAAGATACCCCAA
GAAACTAAGGTGTCAACTTTAGCAAACAAAACTGGATGCC
CTGAAGGAGGGAAAACAGAAGCTACCATCACCAAATGTAA
AATCTCAGGATATAGGCAAATTAGCCCAATATACCAACTG
CCCCACAATTCTTTAGCCATGCATCCTTTTGGTAGCTAAC
ACTATTCAGTAAGCATTAAGGTGAGAAATAAAAATAATAG
TGAGTCAAAACTCAGCATGGCTGTTTCCATTCTTTCAGAA
TATTCCTAGCTGCTTCTTCCCTCTTTTACATAATATACTT
TCTTTTCATCTCTCACTATTACATGATTTTCTTCAGCTGT
GTAAGTTCATCCTTTGGTGCTAAGGATTATGCAGGAACTC
TTTTTCAGTGCATGGTATCATTTAAAGCCAAACTTTGATT
TCACTTTAATTATTCTACAAACGACTAAAATGAAGAAAAC
TGGGCGATGGGGGGTATTAAATAAAAGAGTAAGAATAATG
TTTAAAGCTTTTTGTATCTTAACTAAGATAGCTAGATGCT
GTCTTCAGTTATATAATTAAGAATCTATTACATTCTTAGG
TTAAAAGCTACAGTTCAATGACAAAAAAAATTTAGTCAAA
GTTTTATTTTTTAAATATAAAAGCAGTTTGCTTCCATATA
TTAAAAATGGTGGATGAGACAGAAAGTGACAAAGGGATCT
GCATCCCAGTTCTCAAGGCATGAGGGACAATAGCCATCTG
TGGCAGCGGTCCCCAACCCCTGGGCCATGGACCAGTACTA
CTCTGTGGCCTGTTAGGACCTGGGCCACACAGCAGAAGAT
GAGCAGTGGGCAAGTGAGTAAAGCTTCGTCTGTATTTACA
TACGCTCCCCACCACTCACATTACTGCCTGAGCTCCATCT
CCTGTCAGATCACTGGCTGCAGTAGATTCTCATAAGAATG
TGAACACTATTGTGAACTGCTCATGTAAGGGATCTAGGTT
GTATGCTCCTCATGAGAATCTCCCATCATCCCCAAATGGA
ACCATTTAGTTGCAGGAAAACAAGCTCAGGGCTCCCACTG
ATTCTACATTACAGTGAGTTGTATAATTACGTCATTACAA
TGTAATAATAATAGAAATAAAGTGTACTATAAATGTAACG
TGCTTGAATCATCCTGAAACCACCCTCACCATCCCAAGTC
CATGGAAAATTTGTCTTCCACAAAGCCAGTCCCTGGTGCC
AAAATAGGTTGGGGACCACTGATCTACAGCACCTATAAGA
AATTGATCAGATCTTTGAGTCCACTTCCTTGTTTACAGAG
TCACATCCCAGAAACATTGACACTCACAGGAATTTGGGCA
GAGGAATGGCACAAACAGGAAAAAGCACTTGGGCGACATT
GATGTCAGTGCTACTCTATTTCTGAGACAATTTCCATCTC
CAGATCTTTTGCCCTACATATATTTCCCAAATTACCTTAA
AAACTTTTTTTTTTCTTTTTTGAGATGGAGTCTTACTCTG
TCACCAAGGCTGGAGTACAATGGTGCAATCTCAGCTCACT
GCAACCTCTGCCTCCCAGGTTTAAGTGATTCTCCCGCCTG
AGCCTCCTGAGTAGCTAGTTAACAAGCGTGCACCACCACA
CCAGCTAATTTTTGTATTTTTTTTTTTTTTTTTTTTTTTT
TGAGACGGAGTCTTGCTCTGTCACCCAGGCTGGAGTGCAG
TGGCCGGATCTCAGCTCACTGCAAGCTCCGCCTCCCGGGT
TCACGCCATTCTCCTGCCTCAGCCTCCTGAGTAGCTGGGA
CTACAGGCGCCCGCCACCACGCCCGGCTAGTTTTTTGTAT
TTTTTAGTAGAGACGGGGTTTCACCGTGTTAGCCAGGATG
GTCTCGATCTCCTGACCTCATGATCCACCTGTCTCGGCCT
CCCAAAGTGCTGGGATTACAGGCTTGAGCCACCGCACCCG
GCCAATTTTTGTATTTTTAGTAGAGAAGAGGTTTCACCAT
ATTTGCCAGGCTGGTCTCCAACTCCTGACCTCAGAAAATC
CACCCGCCTTGGCCTCCCAAAGTGCTGGGATTACAGGCGT
GAGCCACCACACCCAACCTTAAAAACTTTAACTTTCAAAG
TGTAACAATAACACCAAGCTGTCTCTTAAACTATAAAGAT
AACGGCTTTTCCAAACTCTGTCAGTACCCAGATGGGAGAG
GATATGTGTTATTTCTAACTAAAAATGATCTGCATTAAGA
TTAAAAGACTCTTTAGAAGCAAGATAGTAACTGACTAAAA
TTAATGCAGTGACCAAAAAGGAGAGCTATTAGTGTGAGAA
TAAATCAACAGAACAGTTTTCACCATATCAAGGGCCATCA
AACACAACAGGAACAATCAGCTTTTATACTGAGAGCATAC
ACCCAATTCCACAAGACACATCTTCAGAATGGTATTTTTA
ATCCCATACAAGCTTATGTTAAAGGTGCAAAATGTGTTCT
CCCTGACCTGCTCTGGATCTTATCTATCATCTAAAATTTG
TCAGTTCCAGTTCTAACACCTGTGGTCAGATTCTTTAGTA
AAGCATGCTCCCCATTTCCAGCATGCAACAAGATTCTGAG
TTAGTGTTATCCAGAGAGATACCTGCCACCAAGTAAGCAG
TGCACCCACACCAAAGCTTCAACCATCCTCCCTCCAGACC
CCCAAAAGGCAGAGCACTAAACTACGATGCCAGTTAGTAT
GGAGGGAAGCACAGCCCCATCACCATGCACTGTAGGCAGG
CTGGTATATTTACTTGTGATTGACATCAGCTGTGTTGGTC
TCTGACTTCCCATTTGTAGCACTGCTATGTGGGAATAAAT
AAGCATTAATGGGAATGGAAGCAAATCAAACAATAACAAT
GAAATGGAGCTGCAAAATATACTTGATTGAATGGTATGTA
TTTATGGTAAATCATAAATTTGTCCCAGGAGACCAAAAGG
GGGTAAAAAAAAATCAAAATAAAACTCAATGGCCAAAGAT
GAAACATGAGGACAACGTGACATGCCAAGAGCAAGCTTGT
TGACCAATACAGAGCCCAAAAGTGGCCTTGGACTGGGAGA
TGAAAGCTACCACTGCTGCTTCTTAGAAAACCAGTTATGT
ACTAGTAAATTCCAATGTGTTCTCTAACATTTTATTATTT
TTTCTTGAGATGGAGTCTCACCCTGTCACCCAGGCTGGAG
TGCAATGATACAGTCTCAGCTCACTGCAACTTCTCCCTCC
TGGGTTCAAGCAATTCTCCTGCCTCAGCCACCCAAGTAGC
TGGGATACAGGCGTGTGCTACCATGCCCAGTTAATTTTGT
AGATTTAGTAGAGTCAGGGTTTCACCATGTTGGCCAGGCT
CGTCTTGAACTTCTGACCTCAAGTAATCACCTGCCTCAGT
CTCCCAAAATACTGGGATTACAGGCATGAACCACCGCACC
CAGCCCAATATTTTAACATTTATTGAGGCATTCTTGCAGC
CAGCCATCTTATCCGTTAGGAATATAAATTAAATGGCAGA
ATAATTTTTACATAAGTACGGATACACCAGATGATTCAGA
AGGGGAAATTCTAGGTGCCAGTGAAGGTTTCATCATAAAA
TACAAGATTTAGGCTGAGCACAATAGCTCACACCTGTAAT
CCCAGCACTTTGGGTGGCCGGCGCGGGTGTATTGTTTAAG
CCCAGGAGGTGAAGTGAGCCGAGATCGTGCCACTGCACTC
CAGCCTGGCTGACAGAGCAAGACCTTGTCTTAAAAACAAA
AACGACTGGCCAGACATGGCAGCTCACGCCTGTAATCCCG
GCACTTTGAGAGGCCAAAGCGGGTGGATCACCTGAGGTCA
GGAGTTCCGGACAAGCCTGACCAACATGGTGGTATCCTGT
CTCTACTAAAAATACAAAATTAGCCAGGCGTTATGGCAGG
CAAGTGTAACCCCAGCTACTTGGGAGGCTGAGGCAGGAGA
CTCACGTGAACCCAGGAAGCAGAGGTTGCAGTGGGCAGAG
ATTGTGCCATTGCACTCCAGCCTGGGTGACAAGAGCAAAA
CTCTGGCTCCAAAAAACAAACAAACAAACAAACAAAAAAA
AAACAGATTTAGCTGAAAAGTATTTTATCTTGGATTTAAA
TTGCTACAACACCTTCTTTTTTTAACTGCTCAAAACCAAG
GCCATTTCTAAAGTATCAGTGAATGTAATTGATATTTACT
TCTATTCTAGACATCTTTCTCAGTGATCTGAAAGTGCGAC
AGTGAAAACTGCCATGGGACTACAATTTGTAGGTAGCCTG
GGGTTGGTGGGGCTATGAGTGGGTCTCACAGACAGTACTA
TTAATGGTAGTGAGGTCGGTTGGGCCCAGTGGCTCACGCG
TGTCCCAGCAATTTGGGAGGCCAAGGTGGGCGGATCACAA
GGTCAGGAGATCAACAGTACTCTGGCCAACAAGGTGAAAG
CCCATCTCTAATAAAAATACAAAAATTAGCTGGGTGTAGT
GGTGTGCACCTGTAGTCCCTGCTACTTGGGAGGCTGAGGT
AGGAGAATCACTTGAACCCAGGAGGTGGAGGTTGCAGTGA
GCTGAGATTGCGCCACTGCACTCCAGCCTGGTGAAAAACC
GATACTCTGTCTCAAAAAAAAAAAAAAAAAATAGTAGTGA
GGCCACAGATACATGGGCAGCAACAACCAATCCTCTGTGG
CTGAAGGACTTGCCCTGGGGTACAGAGTGTTACCGATGGG
CTTTAACCAATAGCACACCAAAAAAAAAAATCTTCTGATC
GTTATTTAGTAGAAGTCTTTTTGCTGTCATGGTGGCATTG
TTTCCAAAAAATAAAAATTAAAGAAAGAGATTTGAAAGAC
TCCTCTTCACAAGAAAGTAAAACAATCATTCTCTTTGTAA
TAGGCAAAGCTAGTGTTATTTCACAACAGGAACTGTTCAC
ACATTAACACTTTGTTTTTTAAAAAAGATCTAGGAATACA
GAGAGAGAGCGGAAGTAGTCCAAGAGGAATTCAAGTCCAA
GAAAGCATTCATACAAAAGAGAAAAGATACTGACTTACCG
GGGAATTGCTGGAAGGCGAGAGCCATTTTCATCTATGAAG
TGGCCCCCTGCATTAAGGACCCAGCAATGATGAAGGGACA
TCAAAGCATGCCTTGCAGTAGTAGGGTTGTCTTTCCCATT
CTGACTGTCAGCATTCTTTAGTGGGGAAAACTCATCTTCC
CGTAATACTTCATACACCACAAACTTCCTAGAGCGAAACC
ATATAAAGACCTCTTTATTATGAAACTGCATACACAGCTT
CTAACCCCTTAATATAGCTAAGCCTTTGGTCTTCAACAAC
AGGCTTTCCTATTCCAATTTGAATAATGAATAAAATATTG
CTCATCCTTGGACTAAAGAAAGTTGAAATTTTCTTTCTCA
ATGCAAAATGAGGAATCATTTCCCCCCTCAACTATAGAAC
AGTTCATCTTAAGTCAGAAATATTAGGAATCCTAATGTAC
AAAGATCACATTAGTGCCTGTTCCGGGGAAAAAAAAAAAA
AAACAGGCAAAAAAGATGATTTAGAAATGGAAAGATTAAT
TTCATTTTATTTATTTATGGTTTTTTTTTTGAGACAGAGT
CTCACTCTGTCACCCAGGCTGGACTGCAGTGGTGCAATCT
CAGCTCACTGCAACCTCCATCTCCTGGGTTCAAGAGATTC
TCTCACTTCAGCCTTCTGAGTAACTGGGACTTGAGGCATG
CACCACCACGCCCGGCTAATTTTTGTACTGTTAGTAGAGC
CAGGGTTTCACCATGTTGCTCAGGCTGGTCTCCAACTCCT
TGGCCTCAAGTCATCAACCCGCCTCAGCCTCCCAAACTGC
TGGAATTACAGGCATGAGCCACCACACATTAATTTTATAC
AGATTATTTGTCTTCCTCATTTTTGCACTCATCAAATTCT
GAGACAAGCATCTCAACATCAAATGTGATCTTTATAGAAA
GCTATATAATCTAAAAACATGTTTACTAAAACATTTATTC
ACAGGGCAGTAAGAAGATATCCTAAATACAAAACGGGTCA
ATTCTTTATCTTAACCTTTTCAGTTTCTCATCCAAAATAA
ACGACTTTAACAGCTTTACAGGAAACCAAGGCAGGGCACA
GTGGCTCAAGCCTGTAATCCCAGCACTTTGCGCAACCGAG
ATAGGATGATCACTTGAGGCTGCGAGTTTGAGACCCGCCT
GCTCAACATAGGAAGAACCCATCTCACTTAATAAATATAT
ACATATGAAAAAAAAACTTTATAGGAGCCAGAAACTAGTT
GATTAAAAAAAAATGTTGTACTCATAGGCAACTCAGATCA
CACTCCTGGTTTTATTCTAGAGAACCATAATGAATCTAGA
CTGCATACTCACAATCAAAATGCCATGTGAGATATGTGCT
ATCAAATGTTTCCTTAGGCATGAAAACAGTTTCATGCCTA
AGAGAGTGAAAAGCAGCATCTTAAGACACTTATTTAACCT
TACTGGTACTATTCAAAGCATACTTTGCAAACTGGAAGAT
GTCAAAGACAAATTTTTCCATCTTTATTCCATTGGGTTTG
TCTGGCTTAACTAAATGTCCTTGGGTATCCACATAAGGAA
TCTTCTTTTGAGCCACATGGTGCTGCAACTGAGGTTCATA
AACACTAAGAAGAAGGAGGAGAAAAGATATAATCATGTTT
CAGATTTAAAATGCCAGAAAATCTTATAACACTCAGGAGC
AAATGTGTCAACAACCAATACTAAGATTTTCAAAGTGAAG
AGCATTTAAGTTTCAGTTCATATTTAAATAGTAAATGAAT
AGCTTTCCCCGAATAATCTATTTTTTAAAAAATCAAATAA
CGGTCTCCACTAAAACTGTGTACGTATGCATTAAAACTGT
ATTCATTACAAATGCCTTAAAACTGTATACGTGTACATTA
AAAAATGCATTAAGTTACTATGGATGAAACAAAAACACAG
CTACAAATGGCATAGAATGGGAAATATTCTGGAACTGGAG
TTGATATTCTAAAGTAAGGCGTATTAACTTTTTAAAAAGT
AGACAGTCATCTTGAATGTCTAAAAGCTAAGTGAAATTGA
TAGTGAGAATGTCCTTCATTTAAAAGTACGGTGCGATAAA
ATAGCTCTTATTTTATCCTTTGTAGCACTACCCACTGATT
TTCATGCAGATGTCAAGTTCTTTCTTTATTCTTTAGCACA
CTAGTTTCTAAATGCCAGCTTGGGAATCAGCTGAATTAGA
ACTCTGAGGACAGCTTCCTAAAAATACAGATGCCCCGAAC
CCACCTCCTGAAATTCTAATTCAGTTGGGGTAGGGTGAGT
ATCTGTATTTTTAAAAAGCTCACAGTTGTGGTAAAGAAAG
TTTCATTTCTTATTCTTTGCTTCAACAGAACCTAGCACAT
AGTTGGGGTGGGAAGGTGAGAAGGGAGAAATGCTTTGGCC
TCCCATTAATGTGCTGGGGAATGGGCTCTGATGATTCCCA
CCTTACAACACATCTTACTAAAAGCAATCACAACATGAGA
TACATGTCCATTTGATAAGTGATCCTCGGGAAAGATGAAT
TCTGTGGGATATGGATTTAGGGTATCTGCGTCCCTCTCAA
GTGTCTTAGTTTCTGATTAACAATAAATATAATTTTAAAA
GGCCCCCATCTTGCCCATACTTGACAACATCTCTCAGAAA
TGGTACAGTGAAGAAATGGTTGGCAATGTTCCCCGCATTG
AACAGCAGTCGTCCATCTGAGCTTCGTTTTTGAGCTGTTG
CCAGGGAAATCTCACTATATTCTACCACCTGGTAAACTCC
ATCCACTCGGCAAACCACTCCAACTGGTTCTGTAGGGTTC
GTTTTTTCCACCACCTGTCCACCAAAGAAAGACAACAGTA
GAGGAAGAAATGGAATTAAATGTTTCTTTGGAGATTTGCC
ATTGTCAAAGATGATATTTACAACTTTGCTTACACTAAAA
GGTATAAAGCCAAGAAGAATCTTTAACTTTAGACAATCAA
CTATCCATCTTTATATACCTTGACAGGCATTTTCCAACCG
GAAATGAGGTACATTATTTCCTTCCTACTTATCACCTAAC
TAAACCATGGGCTAGAAATTCCATCATATATATATATATA
TATATATCTAGCACAGAGTAAATCACATTGGACTGGGAAT
AACTAAATCAGGAGTCAACATTCCCCATGTATCTTGTACT
TTTTGTTTAATTTATCCTTAACCACACTCAATTACTTTGA
TAATAAACAAAATGAAATTTCTCTGGGATTCACAAGACAA
AAGACCTAAGTTAGGTATTTTTGTCTCTCATTTTCTATTG
CCCAATATTTCATTTGAAAATAGCATTTCTTTAATTTTCA
TTAGTGAATATGGCATTTTTCTTGTTTTTCAGGGACCTGA
GTAGCAGGTAAAGGGGTTTAGGGCAGGCAGGTCACTAGCC
TCCCACTCCAACTTTAATCAGAAAACCCAACCATATTTAT
CTGTTTTGTATACTCAATTTTGTTTGAAATAAGTGATTCT
ATATTTCAAAAAATTAATTTTGAAAACCAGTGATGTGACA
ATTTATCAAAGGCTCTGGGCTGATGGGGAGCTGAGAAAAG
AGGGCATACTAAAATCAGAGGGAAAATGTAAGAATATGTA
ATTTTTAAAAACCTCACAGGTGATTTTGGTGTGCCACCAC
ACTAATCCCACACATCACTGACTTAAATGTTTACAAGAAA
ATTATAAAAGAACTATATACAATGAACTAATATAAAATCA
AGGTTCAGATGAGATAAATATCCAACCAAAGAATCAAACA
ATAAAAAATATTTGTCAACCTAGGCAACAAAGTGAAACCC
TGGTCTCTATTTAAAAAATAAAAAAATTAGCCAGGCGTGG
TGGCATGCTGGAGTCTCAGCTACTAGGGAGGCTGAGGCAA
GAGGATCACCTGAGTCTGGGGAGGTTGAGGCTACAGTGAA
ACGTGATTGCACCACTGCACTCCACTCCAGCCTGGGCAAC
AGAGTAAGACCCTGTCTCAAAAATACATATTTATTTGAAG
GTATTGTTTTATTTGTCCTATCCAATTATCAATTCAGCAT
GCTTCAAAATATGTTTAAAACTCTGTCCCCACTTTGACAA
GTCTATCCTAAGTGGACATGAAATTAATATTAATAAAGTT
AAAACTTTTCTTCAACAACTGATTTCTTAAAATAAATACA
GTCAGTAGCAGTCTCGTCCAGAAAACTAAAGGCACTATTG
AGAACTTCATTTACACAGCAATTAGAGATATAGGCACTGA
GTCTAGCTGGGTGAGGCAGAGCTGCTGGATAAGTAAACCT
GCTGTGTGGTTCACTGTTTGCCACCCTGAAAGGAACACAG
TTCTTAATGAAAAGAAACTTTCTACCAAGGAATTAGATTA
AACTGAAGGGGAACATTATGCAGCAAATCATTTAAATCAA
TCAGGGGCCTATTTATAATTCTTATCTACCAACCCATCAC
CACCTCTTACTTCATGTACTTTACCTACAGTGGGTATCTT
ACTAGGCAGGGAATTTGAGATAGATTCCCCTTATTCTCAT
TTTTTTTTTTTTTTTAACACACACAGGTTTATTTTCCAAT
CACTGCTATATACACCTACTCCCAACCAGCCATAAAAATA
AAAATATGTATATTCACATTTTACATTTCCCAAAGGTTTA
CTTCTATGGCAGCTATTAACCTCCAAATATTATAAAAGTC
TACATTACAGAAGAAAGTATTTGTAAACTGCATGAAGTGG
GAATCAATTTATATTATACAGAAAAGATACAAAGCATAGA
CCGGGTGTGGTAGTTCACACCTGTAATCTCAGCACTTTGG
GAAGCTGAGGTGGGTAGATCACCTGAGGTCAGGAGTTCAA
GACCAGCCTGGCCAACATGGTGAAACCCCATCTCTACAGA
AAATTTAAAACAAAATTAGCCAGGAATAGTGGCAGGCACT
GTAATCCCAGCAATTCGGGAGGCTGAGGCAGAAGAATCAC
TTGAACCTGGGAGGCGGAGATTGCAGTGAGCCAAGATTGC
GCCATTGCACTCCAGCTTGGACAAAAAGAGAAAGACTCCA
TCTCAAAAAAAAAAAAAAAAACACACACACAAAGACAAGA
TATACAGTATAAACTTAAAAGGTTTACTCATTATTTCATA
AGTTTAATCCAGAAAAACTGAGTCCAGGGCCGGGCGCAGT
GGCTCACGCCTATAATCCCAGCACTCCAGGAGGCCAAGGC
AGGTGGATCACTTGAGATCTGGAGTTAAGAGACCAGCCTG
GCCAACATGGTAAATTAGCCAGGTGTGGTGGCACATGCCT
GTAATCCCAGCTACTTGGGAGGCTGAGCAGGAGGATCACT
TGAACCCGGTAGGCAGAGGTTGCAGTGAGCTGAAAGAAAA
GCTGAGTACAAAATAACACTTTAACCTCAGAGTTACTATA
ATTGCTTTACAAAATGATCTTCAATTAACAATGGTTCCTG
CCTTTTTAACTTTGCACTTTTGCAAATTACCTCACTGTTT
CAGTCTTTTCTCATGTTCCTCACTCCATAAAAAATACTTA
ATGCACCAAGACAGGGGCCTATTAAAGTACTATAGGCCAG
GCACAATGGCTCACACCTGTAATCCCAGCAATTTGGAAGG
CTCAGGCAGGCATATCGCTTGAGCCCAGGATTTCGAGACC
AGCCTGGGCAACATAGCAAAACCCCATCTCTACGAAAAAG
ACAAAAATTAGCCAGGCATGGTGCCGGGTGCCTGTAGTCC
CAGCTACTCAGGAGGCTGAGGTGAGAGGATCACCTGAACC
CAGGAGGTCGAGGCTGCACTGAAGCCATGATAATGCCACT
GCACACCAGCCTGGGTGGCAGAGTGAGACCCTGTCTCAAA
ATAAATAAATACAACAAAAATAAAGTACTGCAAATAATTC
TACTACCACAGTATGAATCATCCCCTAACTTACGTGTTTT
AAAACACATATTCTAACACTTTGATTTTCTTATTTTAAAA
GGGCAGGGGAGAGGGAGGCGGAGCAAGATGGCCGAATAGG
AACAGCTCCTGTCTCCAACTCCCAGCGCGAAGGACACAGA
AGACCGGTGATTTCTGCATTTTCAACTGAGGTACTGGGGT
CATCTCACTAGTGAGTGCCGGACAATCGGTGCTGGTCAGC
TGTGGCAGCCCGACCAGCGAGAGCTGAAGCAGGGCGAGGC
ATCGCTTCACCTGGGAAGCGCAAGGGGAAGGAATCCTTTT
CCTAACCAGGGAACTGAGACACACAACACCTGGAAAATCG
GGTAACTCCCACCCCAATACTGCGCTATAGGCTAACGGGC
ACACCAGGAGAATATACCCCACGCCTGGCCGGGAGGGTCC
CACGCGCCCGGAGCCTCCCTCCTTGCTAACACAGCAGTCT
GCCACGATCTAACCGCAGGGCAGCAGCAAGGCTGGGGGAG
GGGCGCCTGCCATTGCTGAGGCTTACATAGGTAAACAAAG
CTGCTGGGAAGCTCCAACTGGGTGGAGCTCACAGCAGCTC
TAGGAAACCTGCCTGTCTCTGTAGACTCCGCCTCTGGGGA
CAGGGCTCAGCTAAAAAAATAACAGGGGAAGCAGCAGAGA
CCTGTGCAGGCGCGAACGACTCTGTCTGACAACTTTGAAG
AGAGCAGTGGATCTCCCAACACAGAGGTTGAGATCTGAGA
AGGGACAGACTGCCTGCTCAAGTGGGTCCCTGTCCCCTGA
GTAGCCTAACTGGGAGACATCCCCCACTAGGGGCAGTCTG
ACACCCCACACCTCACAGGGTGGAGTACACCCCTGAGAGG
AAGCTTCGAAAGTAAGAATCAGACAGGTACACTTGCTGTT
CAGCAATATTCTATCTTCCGCAACCTCTGCTGCTGATACC
CAGGCAAACAGGGTCTGGAGTGGACCTCAAGCAATCTCCA
ACAGACCTATAGCTGAGGGTTCTGACTGTCAGAAGGAAAA
CTATCAAAGAGGAAGGACACCTATACCAAAACCCCATCAG
TGCCACCATCATCAAAGACCAGAGACAGATAAAACCACAA
AGATGGGGAAAAAGCAGGGCAGAAAAGCTGGGAATTCAAA
AATAAGAGCGCATCTCCCCTGCAAAGGAGCGCAGCCCATC
GCCAGCAACGGATCAAAGCTGGTCAGAGAATGACTTTGAT
GAGAAGAGAGAAGAAGGCTTCAGTCCATCAAACTTCTCAG
AGCTAAAGGAGGAATTACGACCCAGCGCAAAGAAACTAAA
AATCTTGAAAAAGAGTGGAAGAATTGACAGCTAGACTAAT
TAATGCAGAGAAGGTCATAAACGACATGACAGAGATGAAA
ACCATGACACGAGAAATACGTGACAAATGCACAAGCTTCA
GTAACCGACTCGATCAACTGGAAGAAAGAGTATCAGCGAT
TGAGGATCAAATGAATGAAATGAAGCGAGAAGAGAAACCA
AAAGAAAAAGAAGAAAAGAAATGAACAAAGCCTGCAAGAA
GTATGGGATTATGTAAAAGACCAAATCTACGTCTGATTGG
GGTGCCTGAAAGTGAGGGGAGAATGGAAACAAGTTGGAAA
ACACTCTTCAGGATATCATCCAGGAGAACTTCCCCAACCT
AGTAGGGCAGGCCAACATTCAAATTCAGGAAATACAGAGA
GCATACAAAGATACTCCTCCAGAAGGGCAACTCCAAGACA
CATAATTGCCAGATTCACCAAAGTTGAAATGAAGGAAAAA
TCTTAAGGGCAGCCAGAGAGAAAGGTCGGGTTACCCACAA
AGGGAAGCCCATCAGACTAACAGCAGATCTCTCGGCAGAA
ACTCTACAAGCCAGAAGAGAGTGGGGCCAATATTCAACGT
TCTTAAAGAAAAGAATTTTAAACCCAGAATTTCATATCCA
GCCAAACTAAGTTTCATCAGTGAAGGAGAAATAAAATCCT
TTACAGATAAGCAAATGCTTAGAGATTTTGTCACCACCAG
GCCTGCCTTACAAGAGACCCTGAAGGAAGCCCTAAACATG
GAAAGGAACAACGGTACCAGCCATTGCAAAAACAAGCCAA
AATGTAAATCAACTAATGAGCAAAATAACCAGTTAATATC
ATAATGGCAGGATCAAGTTCACACATAACAATATTAACCT
TAAATGTTAATGGACTAAATGCTCCAATTAAAAGACACAG
ACTGGCAAACTGGATCAAGAGTCAAGACCCATCAGTCTGC
TGTATTCAGGAGACCCATCTCACATGCAGAGACATACATA
GGCTCAAAATAAAGGGATGGAGGAAGATCTACCAAGCAAA
TGGAGAACAAAAAAGCAGGGGTTGCAATCCTAGTCTCTGA
TAAAATAGACTTTAAACCATCAAAGATCAAAAGAGACAAA
GAAGGCCATTACATAATGGTAAAGGGATCAATTCAACAGG
AAGAGCTAACTATCCTAAATATATATGCACCCAATACAGG
AGCACCCAGATTCATAAAGCAAGTCCTTGAGACTTACAAA
GAGACTTAGACTCCCATACAATAATAATGGGAGACTTCAA
CACTCCACTGTCAACATTAGACAGATCAACGAGACAGAAA
GTTAACAAGGATATCCAGGAATTGAACTCATCTCTGCACC
AAGCAGACCTGATAGACATCTATAGAACTCTCCACCCCAA
ATCAACAGAATATACATTCTTCTCAGCACCACATCGCACT
TATTCCAAAATTGACCACATAATTGGAAGTAAAGCACCTC
AGCAAATGTAAAAGAACAGAAATTATAACAAACTGTCTCT
CAGACCACAGTGCAATCAAACTAGAACTCAGGACTAAGAA
ACTCAATCAAAACCGCTCAACTACATGGAAACTGAACAAC
CTGCTCCTGAATGACTACTGGGTACATAACGAAATGAAAG
CAGAAATAAAGATGTTCTTTGAAACCAATGAGAACAAAGA
TACAACATACCAGAATCTCTGGGACACATTTAAAGCAGTG
TGTAGAGGGAAATTTATAGCACTAAATGCCCACAAGAGAA
AGCAGGAAAGATCTAAAATTGACACTCTAACATCACAATT
AAAAGAACTAGAGAGGAAGAGCAAACACACTCAAAAGCTA
GCAGAAGGCAAGAAATAACTAAGATCAGAGCAGAACTGAA
GGAGATAGAAACACAAAAACCCTCCAAAAATCAATGAATC
CAGGAGTTGGTTTTTGAAAAGATCAACAAAATTGACAGAC
CGCTAGCAAGACTAATAAAGAAGAAAAGAGAGAGGAATCA
AATAGATGCAATAAAAATGATAAAGGGATATCACCACCGA
CCCCACAGAAATACAAACTACCATCAGAGAATACTATAAA
CACCTCTACGCAAATCAACTAGAAAATTTAGAAGAAATGG
ATAATTTCCTGGACACTTACACTCTCCCAAGACTAAACCA
GGAAGAAGTTGAATCCCTGAATAGACCAATAGCAGGCTCT
GAAATTGAGGCAACAATTAATAGCCTGCCCACCAAAAAGT
CCAGGACCAGACGGATTCACAGCTGAATTCTACCAGAGGT
ACAAGGAGGAGCTGGTACCATTCCTTCTGAAACTATTCCA
ATCAATAGAAAAGAGAATCCTCCTAACTCATTTTATGAGG
CCAACATCATCCTGATACCAAAGCCTGGCAGAGACACAAC
AAAAAGAGAATTTTAGACCAATATCCCTGATGAACATCGA
TGCAAAAATCCTCAATAAAATACTGGCAAACTGGATTAAG
AGTCAAGACCCATCAGTCTGCTGTATTCAGGAGACCCATC
TCACATGCAGAGACATACATAGGCTCAAAATAAAGGGATG
GAGGAAGATCTACCAAGCAAATGGAGAACAAAAAAGCAGG
GGTTGCAATCCTAGTCTCTGATAAAATAGACTTTAAACCA
TCAAAGATCAAAAGAGACAAAGAAGGCCATTACATAATGG
TAAAGGGATCAATTCAACAGGAAGAGCTAACTATCCTAAA
TATATATGCACCCAATACAGGAGCACCCAGATTCATAAAG
CAAGTCCTTGAGACTTACAAAGAGACTTAGACTCCCATAC
AATAATAATGGGAGACTTCAACACTCCACTGTCAACATTA
GACAGATCAACGAGACAGAAAGTTAACAAGGATATCCAGG
AATTGAACTCATCTCTGCACCAAGCAGACCTGATAGACAT
CTATAGAACTCTCCACCCCAAATCAACAGAATATACATTC
TTCTCAGCACCACATCGCACTTATTCCAAAATTGACCACA
TAATTGGAAGTAAAGCACCTCAGCAAATGTAAAAGAACAG
AAATTATAACAAACTGTCTCTCAGACCACAGTGCAATCAA
ACTAGAACTCAGGACTAAGAAACTCAATCAAAACCGCTCA
ACTACATGGAAACTGAACAACCTGCTCCTGAATGACTACT
GGGTACATAACGAAATGAAAGCAGAAATAAAGATGTTCTT
TGAAACCAATGAGAACAAAGATACAACATACCAGAATCTC
TGGGACACATTTAAAGCAGTGTGTAGAGGGAAATTTATAG
CACTAAATGCCCACAAGAGAAAGCAGGAAAGATCTAAAAT
TGACACTCTAACATCACAATTAAAAGAACTAGAGAGGAAG
AGCAAACACACTCAAAAGCTAGCAGAAGGCAAGAAATAAC
TAAGATCAGAGCAGAACTGAAGGAGATAGAAACACAAAAA
CCCTCCAAAAATCAATGAATCCAGGAGTTGGTTTTTGAAA
AGATCAACAAAATTGACAGACCGCTAGCAAGACTAATAAA
GAAGAAAAGAGAGAGGAATCAAATAGATGCAATAAAAATG
ATAAAGGGATATCACCACCGACCCCACAGAAATACAAACT
ACCATCAGAGAATACTATAAACACCTCTACGCAAATCAAC
TAGAAAATTTAGAAGAAATGGATAATTTCCTGGACACTTA
CACTCTCCCAAGACTAAACCAGGAAGAAGTTGAATCCCTG
AATAGACCAATAGCAGGCTCTGAAATTGAGGCAACAATTA
ATAGCCTGCCCACCAAAAAGTCCAGGACCAGACGGATTCA
CAGCTGAATTCTACCAGAGGTACAAGGAGGAGCTGGTACC
ATTCCTTCTGAAACTATTCCAATCAATAGAAAAGAGGGAA
TCCTCCCTAACTCATTTTATGAGGCCAACATCATCCTGAT
ACCAAAGCCTGGCAGAGACACAACAAAAAGAGAATTTTAG
ACCAATATCCCTGATGAACATCGATGCAAAAATCCTCAAT
AAAATACTGGCAAACCGGATTCAGCAGCACATCAAAAGCT
TATCCACCCTGATCAAGTGGGCTTCATCCCTGGGATGCAA
GGCTGGTTCAACATTCGCAAATCAATAAGCGTAATCCAGC
ATATAAACAGAACCAAAGACAAGAACCACATGATTATCTC
AATAGATGCAGAAAAGGCTTTTGACAAAATTCAACAGCCC
TTCATGCTAAAAACGCTCAATAAATTCGGTATTGATGGAG
CGTACCTCAAAATAATAAGAGCTATTTATGACAAACCCAC
AGCTAATATCATACTGAATGGGCAAAACTGGAAAAATTCC
TTTGAAAACTGGCACAAGACAGGGATGCCCTCTCACCACT
CCTATTCAACATAGTGTTGGAAGTTCTGGCTAGGGCAATC
AGGCAAGAGAAAGAAATCAAGGGTATTCAGTTAGGAAAAG
AAGAAGTCAAATTGTCCCTGTTTGCAGATGACATGATTGT
ATATTTAGAAAACCCCATTGTCTCAGCCCAAAATCTCCTT
AAGCTGATAAGCAACTTCAGCAAAGTCTCAGGATACAAAA
TTAATGTGCAAAAATCACAAGCATTCTTATACACCAGTAA
CAGACAAGCAGAGAGCCAAATCAGGAATGAACTTCCATTC
ACAATTGCTTCAAAGAGAATAAAATACCTAGGAATCCAAC
TTACAAGGGATGTAAAGGACCTCTTCAAGGAGAACTACAA
ACCACTGCTCAGTGAAATCAAAGAGGACACTAACAAATGG
AAGAACATACCATGCTCATGGATAGGAAGAATCAATATCG
TGAAAATGGCCATACTGCCCAAGGTTATTTATAGATTCAA
TGCCATCCCCATCAAGCTACCAATGAGTTTCTTCACAGAA
TTGGAAAAACTGCTTTAAAGTTCATATGGAACCAAAAAGA
GCCCGCATTGCCAAGACAATCCTAAGTCAAAAGGACAAAG
CTGGGCGTCACGCTACCTGACTTCAAACTATACTACAAGG
CTACAGTAACCAAAACAGCATGGTACTGGTACCAAAACAG
AGCTATAGACCAATGGAACAGAACAGAGTCCTCAGAAATA
ATACCACACATCTACAGCCATCTGATCTTTGATAAACCTG
AGAGAAACAAGAAATGGGGAAAGGATTCCTATTTAATAAA
TGGTGCTGGGAAAATTGGCTAGCCATAAGTAGAAAGCTGA
AACTGGATCCTTTCCTTACTCCTTATACGAAGATTAATTC
AAGATGGATTAGAGACTTAAATGTTAGACCTAATACCATA
AAAACCCTAGAAGAAAATCTAGGTAGTACCATTCAGGACA
TAGGCATGGGCAAGGACTTCATGTCTAAAACACCAAAAGC
AACGGCAGCAAAAGCCAAAATTGACAAATGGGATCTCATT
AAACTAAAGAGCTTCTGCACAGCAAAAGAAACTACCATCA
GAGTGAACAGGCAACCTACAGAATGGGAGAAAATTTTGCA
ATCTACTCATCTGACAAAGGGCTAATATCCAGAATCTACA
AAGAACTCAAACAAATATACAAGAAAAAACAAACAACCCC
ATCAAAAAGTGGGCAAAGGATATGAACAGACATTTCTCAA
AAGAAGACATTCATACAGCCAACAGACACATGAAAAATGC
TCATCATCACTCGCCATCAGAGAAATGCAAATCAAAACCA
CAATGAGATACCATCTCACACCAGTTAGAATGGCCTTCAT
TAAAAATCAGGAAACAACAGGTGTTGGAGAGGATGTGGAG
AAATAGGAACACTTTTACACTGTTGGTGGGATTGTAAACT
AGTTCAACCATTATGGAAAACAGTATGGCGATTCCTCAAG
GATCTAGAACTAGATATACCATATGACCCAGCCATCCCAC
TACTGGGTATATACCCAGAGGATTATAAATTATTCTACTA
CAAAGACACATGCACACGTATGTTTATTTGCACTATTCAC
AATAGCAAAGACTTGAAGCAACCCAAATGTCCATCTGTGA
CAGACTGGATTAAGAAAATGTGGCACATATACACCATGGA
ATACTATGCAGCCATAAAAAGGATGAGTTTGCGTCCTTTG
TAGGGACATGGATGCAGCTGGAAACCATCATTCTTAGCAA
ACTATCACAAGAAGAGAAAACCAAACACCGCATGTTCTCA
CTCATAGGTGGAACTGAACAATGAGATCACTTGGACTTGG
GAAGGGGAACATCACACACTGGGGCTTATCATGGGGAGGG
GAGGGGAGGGATTGCATTGGGAGGTATACCTGATATAAAT
GATGAATTGATGGGTGCTGACGAGTTGATGGGTGCAGCAC
ACCAACATGGCACAAGTATACATATGTAACAAACCTGCAC
GTTATGCACATGTACCCTAGAACTTAAAGTATAATAAAAA
TAATAAAAAATAAAAGGGCAGGGGAGCAATTACATAAACA
GCTTCTAACATTTCTAAAAGATTTTAATATATGCCAGTCT
AGTTATATTTTGGTTCCATCTGAATATGTACTTATTCATT
CACTGAGTGACTACTACATTACATGCCAGACACAGGACTA
AACAGTGAGAGTCTTTGCAAGGAAGATTCAGTCTGGATTT
ACCCTACAGAGCCCACAGGTAATGGAGAGAGTGACACACT
TGCATCTTTATGATTAATGTGCAAAAATCACAAGCATTCT
TATACACCAGTAACAGACAAGCAGAGAGCCAAATCAGGAA
TGAACTTCCATTCACAATTGCTTCAAAGAGAATAAAATAC
CTAGGAATCCAACTTACAAGGGATGTAAAGGACCTCTTCA
AGGAGAACTACAAACCACTGCTCAGTGAAATCAAAGAGGA
CACTAACAAATGGAAGAACATACCATGCTCATGGATAGGA
AGAATCAATATCGTGAAAATGGCCATACTGCCCAAGGTTA
TTTATAGATTCAATGCCATCCCCATCAAGCTACCAATGAG
TTTCTTCACAGAATTGGAAAAACTGCTTTAAAGTTCATAT
GGAACCAAAAAGAGCCCGCATTGCCAAGACAATCCTAAGT
CAAAAGGACAAAGCTGGAGGCGCCACGCTACCTGACTTCA
AACTATACTACAAGGCTACAGTAACCAAAACAGCATGGTA
CTGGTACCAAAACAGAGCTATAGACCAATGGAACAGAACA
GAGTCCTCAGAAATAATACCACACATCTACAGCCATCTGA
TCTTTGATAAACCTGAGAGAAACAAGAAATGGGGAAAGGA
TTCCTATTTAATAAATGGTGCTGGGAAAATTGGCTAGCCA
TAAGTAGAAAGCTGAAACTGGATCCTTTCCTTACTCCTTA
TACGAAGATTAATTCAAGATGGATTAGAGACTTAAATGTT
AGACCTAATACCATAAAAACCCTAGAAGAAAATCTAGGTA
GTACCATTCAGGACATAGGCATGGGCAAGGACTTCATGTC
TAAAACACCAAAAGCAACGGCAGCAAAAGCCAAAATTGAC
AAATGGGATCTCATTAAACTAAAGAGCTTCTGCACAGCAA
AAGAAACTACCATCAGAGTGAACAGGCAACCTACAGAATG
GGAGAAAATTTTGCAATCTACTCATCTGACAAAGGGCTAA
TATCCAGAATCTACAAAGAACTCAAACAAATATACAAGAA
AAAACAAACAACCCCATCAAAAGTGGGCAAAGGATATGAA
CAGACATTTCTCAAAAGAAGACATTCATACAGCCAACAGA
CACATGAAAAATGCTCATCATCACCGCCATCAGAGAAATG
CAAATCAAAACCACAATGAGATACCATCTCACACCAGTTA
GAATGGCCATCATTAAAAATCAGGAAACAACAGGTGTTGG
AGAGGATGTGGAGAAATAGGAACACTTTTACACTGTTGGT
GGGATTGTAAACTAGTTCAACCATTATGGAAAACAGTATG
GCGATTCCTCAAGGATCTAGAACTAGATGTACCATATGAC
CCAGCCATCCCACTACTGGGTATATACCCAAAGGATTATA
AATTATTCTACTACAAAGACACATGCACACGTATGTTTAT
TGCACTATTCACAATAGCAAAGACTTGAATCAACCCAAAT
GTCCATCTGTGACAGACTGGATTAAGAAAATGTGGCACAT
ATACACCATGGAATACTATGCAGCCATAAAAAGGATGAGT
TTGCGTCCTTTGTAGGGACATGGATGCAGCTGGAAACCAT
CATTCTTAGCAAACTATCACAAGAAGAGAAAACCAAACAC
CGCATGTTCTCACTCATAGGTGGAACTGAACAATGAGATC
ACTTGGACTTGGGAAGGGGAACATCACACACTGGGGCTTA
TCATGGGGAGGGGAGGGGAGGGATTGCATTGGGAGGTATA
CCTGATATAAATGATGAATTGATGGGTGCTGACGAGTTGA
TGGGTGCAGCACACCAACATGGCACAAGTATACATATGTA
ACAAACCTGCACGTTATGCACATGTACCCTAGAACTTAAA
GTATAATAAAAAAAATAATAAAAAATAAAAGGGCAGGGGA
GCAATTACATAAACAGCTTCTAACATTTCTAAAAGATTTT
AATATATGCCAGTCTAGTTATATTTTGGTTCCATCTGAAT
ATGTACTTATTCATTCACTGAGTGACTACTACATTACATG
CCAGACACAGGACTAAACAGTGAGAGTCTTTGCAAGGAAG
ATTCAGTCTGGATTTACCCTACAGAGCCCACAGGTAATGG
AGAGGAGTGACAACACTTGCATCTTTGCGTGATTAGTGTA
CTCACAAAAGTTAGCACACCAGTTTAAAGATTTTTGAGCT
GTCAGCAAAACTTAACTAATCTAAAGAGTATGGTTCTATA
ATGTAATGTAATATAAGACTAGGAAGTTGGGAAACACGAA
CTCTAATTGTGGCTCTGCTAATGTGACAAAGAACCTTGAG
CCTGGGTCTTATGAAGTACTAGAACTCTGGCCGGGTGCGT
TGGCTCATGCCTGTAATCCCAGCAAAAGGCCAAAGCGGGC
AGATCACCTGAGGTCAGAATTTCAAGGCCAGCCTGGGCAA
CATAACAAAACCCTGTCTCTACTAAAAATACAAAAAGACC
CAAAAAAATTAACCAGGCATGGTGGTGCATGCTCGTGGTA
CCAGCTACTCCAGAGGCTGAGGCAGGAGAATTGCTTGAGC
CTGGAGGCAGAAGTTGCAGTGAGCCAAGATCACATCACTG
CACTCCAGCCTAGGCACCAGAGCCAGACCCTATCAAATAA
ATAAATAAACAAACAAACAAAGTACTAGAACTCAGGATTC
TCATTTCTGAGATCAAACAGGTTGACCAGATGATCTCTGG
GGTCCCTTCCAGGTTGAACACTCTCTGATTGCATAAAGTT
TAAATTGGTTCTGAAGCTCTTAACAGTAAAATTTTAAGTT
TCTATTTTAGAAAAAACGAGTGACACCGGCCGGGCACAGT
GATTCACGCCTGTAATCCCAGCATTTTGGGAGGCCGAGGC
AGGTGGATCATGAGGTCAGGCATTCGAGACCAACCTGGCC
AACATAGTGAAACCCCGTCTCTACTGAAAATACAAAAAAA
TTAGCTGGGTCTGGTGGTGAGTGCCTATAATCCCAGCTAC
TCAGGAGGCTGAGGCAGGAGAACTGCTTGAACCTGGGAGG
CGGAGGTTGCAGTGAGCTGAGATCATGCCACTGCACTCCA
GCCCAGGCGACAGTGCAAGACTCCGTCTCAAAAAAAAAAA
AATAGAGTGACACCAAGTGGAAGGCATGTGCCTATAATCC
CAGCTACTGGGGAGGGTGAGGCAGGAGAATCACTTGAACC
CAGGAGGTAGAGGTTGCAGTGAGCCGAGATCCTGCCACTG
CACTCCAGCCTGGATGACACAGTGAGTCTGTGGCTCGAAA
AAAAAAAAAAAATACAGTTCAGATACTCACAGGGTATACA
GAAGTCTTAAATAAATGAACTAAACCAACTCTTATTTTCA
GAGTCCAGAGGAGGCTTATTAGGTCCATCAGCTTAATCTC
TCAAAACTTGTATCAGTAAATTTAAGATTTCAGCTTCAGA
TGTGACTTTGCATAAAATTTCTAGATTAACTTTGAGAGAA
ATCACTTCTTTGGCAGATCTTCTTTTTAAATACAGATATT
TCAAAATACTTTGAAATCTAATTTGTTTTTGTCAGAAGTC
TATACAGTTACTGCTTTTGGTAGAAAGGTCTTCCCTTTGC
ATCACAATTGTAAAATTATTCTAATTTTCTTCTAATACCT
TTATGGTTTCATTTTAAAATACTTAACTGTAATTCACCTA
AAATTAATATTTGTATGAACTTTGACAGAGAGATCTTACT
TTATTGTTAGCCAGTTATTTCATTCATTTCCTCCACTGAT
TTGAAATACCATATTTTATAAAATGTGTTCTTATACATAC
ACAGATGTGTTTCTGACTGACCTACATTATTTTCATTAAT
CTGTCATTCTATTTTGGTTCTAGTACCACACTCTTAATTT
ACAATTCATTTTAATGCTTGATAGATTGTCTTTGGCCCCC
TTTCCTCACTTATCTTCATCCTTTTTCAACATTTTCCTGG
CCACCTTTACATGTTTATTCTAAACTTTGCAATCATTCTG
TCAAGTGTCCCCAAAATAGTCTCACTGTGATTTTGACTGG
ATTGTATTACACTGTTTTTGATGAGAATAGATACCTTTAC
AGACTTCTAGTAATGTTTATATCAATATTTTTAAGTCTTC
CAAAGTGTTTTTAAAGGTTTGCATGTTTGCTGTCTATTTT
ATTTCTAGCTATAATACATATTTTTTTGTTACCATAAAGA
CATATCATCTATACAACAAAAAACATGTTGAAAAGTACAA
TGCCAAGAACAGAATCATTACATATCATTACAAACCTCCC
TCCAACTTAGTACCAGTCTGTGTGTGGTCATTCAAGAAAG
TATTTATCTCTTTAATTGTCCTTATGCCCAACTTACCTAT
TTCCAAATTATTCGAAAGAACATCATGATACCTTGTCACC
TGACTTAGGAAGTCTAAATCTGTTATTTCTACCACATTTT
CCTTTCCTACTCCAATAACTTTGTCACAGGAAAAAAGTTG
GGTTAAAAGTTCTGATTGAACACAATTTGGTATTAATGAA
TCCAACCCAGGTCTAGTGATGACCACTTTCCCAAGTACTT
ACAAATCCTCCTCACATACTTTAAACTCTTACCTGTGATT
GATAAGTATACAACATTACTTCTAGAATCAAGTTTTGCCC
ATTTAAGGAAAAAAGTAGGTGTGGGACCGTTTAGTTACCT
TAGAGAGATAAATGGTTCTAAAATATTCAAATCACCCTAA
TAAACTTGGTTTGAATTCTGGAATGCATATATGACAGAGA
AAGACCATCAAAAGCCTCACCATAGTTGAGAAAGGCATTA
CCTTTGCTCCACAGTCTGCTCCTTTCTGAATGCAAAATCC
AATGAACCGTGGGTCTGCCACTTTTACTAATATGTTGTCA
ACACAATAGACATGAATGCTCCAAATGCCCCTTTGCTCCA
TATCCTCCACAATATTCTGGGCTGCAAGTGCCCGATAAAG
ACCACCATTCCCATCTGAAAAACAAAATAGCTCATTAGTA
GCACAGCAAAATCCATTATAAAGGCAACACAAAGATTGTT
TCCAAACTAGGGTCAAGATCCCTAAAAACCAAAATTCGCT
TTACAAAGGCAAGAAAAGTGAATATCCATAAGGAAGGAAT
CAGGTGTCAAAAAATTAAACTATAGGATTTTGAAGGTTAC
TTAGCATTAAGTATCCAGAGAATAACACTATCAATGTAAG
ATCAGGCAACCCCAAAAACCGTATCTTTCTTTTTAACTCA
GCCCCTTTTAGTAATATATTGTTTGATATAAAATCCTTTA
TCAGGCAATGATTATTTCATATCAAGCTTTATTAACATTT
GTATGATATAAGTTAGCTCTGTATTTATAACTCTGATGCT
AACAATTTCACCCATGTCAAAAATAAAAATATGTAAGTAT
TTTATATCAAATCGTGCTAAAAAATAGACTGATATGAAGG
CCTAAGGTGATTTAAACTAGATATAAATAAAGCCCCTTGT
TTCTCCATCTATTTATAATGTTGCTTTAATGTACTTTGTC
CAATAACAACCTTAGCCATAGCTTAAGTGATGAAAAATTA
GACAATTTCACAAAATACAGCTAAGAATAGTAACTCTTCC
ATTAACCAAAAGAATTAAGATGAAATAAAAGCCTACATCT
AGAGAGCACCACTGTTAATACCATTAATTTCTTTTCAGCC
TTTCCTCCAAGTACAGATTCACATAAATATAAATCTGTCA
GTAGGTCTATTTTTATAGATTGACGTTGTACTCAAGGTCA
CTGAATGTGGCTACACAGGCAATACACTGTCCCATTCTAG
TAGGTCCCATTAACAAACCACGATGTGCATGCACTATCTG
GAACTGTGCAAAGCAGTGGCCCTAATCATAGACTGTATGT
AGTTTTTCATTTTGCATTCCCTTACTTAACCTACTGAAAT
AATGTTTATCATTTAATGCCACCAATTATTTTAATGCTAT
TTTTTTTTTTTTTTTTTGAGACGGAGTCTCGCTCTGTCGC
CCGGGCTGGAGTGCAGTGGCGCAATCTCGGCTCACTGCAA
GCTCCGCCTCCCAGGTTTACGCCATTCTCCTGCCTCAGCC
TCCCCAGTAGCTGGGACTACAGGCGCCCGCCATCTCGCCC
GGCTAGTTTTTTGTATTTTTTTAGTAGAGACGGGGTTTCA
CCGTGTAGACCAGGATGGTCTGGATCTCCTGACCTCGTGA
TCCACCAGTCTCAGCCTCCCAAAGTGCTGGAATTACAGGC
TTGAGCCACCGCGCCCGGCCTATTTTAATGCTATTTAAGA
ATTAATCCCAGCACTTTGGGAGGCCGAGACGAGCGGATCA
CGAGGTCAGGAGATCGAGACCATCCTGGCTAACACGGTGA
AACCCCGTCTCTACTAAAAAATACAAAAAACTAGGCGGGC
GAGGTAGCAGGCGCCTGTAGTCCCAGCTACTTGGGAGGCT
GAGGCAGGAGAATGGCGTAAACCCGGGAGGCGGAGCTTGC
AGTGAGCTGAGATCCGGCCACTGCACTCCAGCCCGGGCGA
CAGAGCAAGACTCCGTCTCAAAAAAAAAAAAAAAAGAATT
AATTAATGCTATTTATAAACTTAATTTAGCCTCTCATTTA
TTACATAGCATACGGTTTCAAGTTTTTACTATAATAAATA
ATGTAGCCACGAACATTGCAGTATAGAGAAAATATTTGCT
ATATGGCTGGGCACAGTGGCTCACACCTGTAATCCCAGCA
CTTTGGGAGGCCAAGGCAGGTAGATTACTTGAGGTCAGGA
GACCAGCCTAGCCAACATGGCAAAACTCCATCTCTACAAA
AAAGTACAAAAAATTAGCCAGGTATGGTGGCGCGTGCCTG
TAATCCCAGCTACTCAGGAGGCTGAGGCAGGAGAATCACT
TGAACCCAGTAGGCGGAGATTGCACCACTGCACTCCAGCC
TGGGCAACAGAGTGAGACTCTGTCTCAAAAATTTAAAAAA
TAAAAAATAAAATAAAATACTTATTATAGAGAATGAATAC
CCTGAATGTTCCTCAAGTTGCTCCATCACAGAGCAGACAT
CAACAACAAGTATAAAAGTGTATCTATTCCACCAACGGGC
ATTTTCATCTTTTTAAATTATTTCCAAGCTGCAAAAAACA
CATACATATCAATGTTTAAATACTCAAATCACCATGTTAA
AAAGCAAATCAACATTTGATGATTTAGGTTGTTAGCCTTT
CCAGTCACCATTAAATAAGGATGATTACAAACCTGGAGCC
ATAGAAACTTTGTTCTTCTCTTCCAAAATAATTTTCCCAT
CAAAACTCATGGCGGGGAGCATTCCTTGCTGAAAAAAGAT
TACATTCTCTTTTTTTAAACCAAAGTACTTGTGCTTGGTG
AAGAACTCCTTTGTAGATTCCATTGTTCTGCCACTGGTCA
TTATATACCTTACAAGAGAAAATTAGATCTTCTAAGCAAT
CGTGCTAGGTGGACTAGGGCAAAATAAAGTTTTGTCTATT
TCCTAAGCTAAAGATATCTTTGAAAGTACTTGCTTATTAT
TTTGACTTCCTTCATATTTTTCTTGGGTAAGACACATTCA
TTAGCTGTTTCCCAAGGGAAATTTCTTTCAGTAATTTCAT
CACCTCTTAGGTATGAAATAAATCTACTTAACAATATTAA
ACATACTAAACATAACTCCTTCCAGAGAACCTATAAAATG
GCTTAAGGAAACATTTTGGAACTCTGTGAAAGTGTATTTT
AAATTTGAAAAGCCTATTCTGAATAAATAGGAAGAAAAGG
GTAACTGTAATACAGTTTAATGATCTCTTGGGGTTCCTTT
TATTGAAATTTGAAATGAATCTGGGCTCTGCTAACCCTCC
ATTTAAAAATCATAAAAGTATAATTATACTTTCTGTTGTC
ACAAAAAGTCAACCCATGCTAGTGTGGATAAGAAGAAAAT
TATATCTAAAACTATAATTAGTGACCGTGGTAGCTTTTGC
CCTTACTAGAATGTAAACTACATATAAGAAGGGATTTTTG
CCTGTTTTGGTTACTGATTTATCCTCAACACCTAGAAACA
GACACTCAATTAATATTTGTTAAACGAATAAACAAAATGG
TATAATTTCCTACCACAGGAGATATCTGTCTGTTTAACAA
ATTATCCTGGATATTTTGAACTTTAGGTACAAAAGGTTTG
GATGTATTTAGAAGACGACAAAAGAAGTGGCTAAACTTCT
CTGCATAAGAACAGAAATTCTGAGTTGTGAGGAGATGGAA
GAAAGAAAGAGAAGAAAATTCAACATGATAGTAGGAGGCC
AGGGCTGTAAGTAGAATGCTGGCCACTTAGAACACAGATG
TTCCTCCAAATTCCCCACAGGAATCAAGATGAACCAAATA
GTTCACAGCAGGCCAGTACTCATGGTAAGAAGAGCTAGAA
AAGCTAGGAAAATTACAAAAAGCAGATTTTTAAAGGCATC
AGAGAGTTTCAGAGGCAAAACAGATTGGAACTGTAAGTCC
AGAGACAGAATCTTTCAAAAGGGAACTGAGGCTTTCAAAA
GGGAACTGAGGCCTTGTCCTGAGGGCATCTGCTGATTTGG
GGTACAGGCTAGTGGTGAATATGGCTTGGACCAAAGGCTG
CTGCTGGGGGACAGAAACTAGTGGAGCTTTTGTTGATCAC
ATGGGATTGAAATAACAAGATAGGGACTTGGGGGACCTCA
AACACACAGCTGATTTTCCCCTCAAAACATGCTAATTTCC
AAAACTGCTCGGGCAAAGAGATTAAAGAGCTGAACCAAAA
ACTTGTAAAAAGCAGAGCAGGATCTTCTGTAATCTCTTGG
TACTTAGGAAACTGACACTGGCTGGACACAATGGCTCACA
CCTGTAATCCCAGCATTTTGGGAGGTCGAAGCAGGCAGAT
CGCTTGAGCTCAGGAATTTGAGACCAGCCTAGGTAACAAG
TGAAACCCTGTCTCTACAAAAAATACAAAAAAAAACAGCC
GGGCACAGTGGCTCATGCCTATAATCTTAGCACTTTGGGA
GGCTGAGGCGGGCAGATCATGAGGTCAGGAGTTCAAGACC
AGCCTGACCAACAAGGTGAAACTCCATCTCTACTAAAAAT
ACAGAAATTAGCCAGGTGTGGTGGCAGGCGCCTGTAATGC
CAGCTACTCGGGAGGCTGAGGCAGGAGAACCGCTTGAACC
CGGGAGGCAGAGGACGCAGTCAACCAAACCTGGTGTGTAT
GTGGAAGAGGTACGCATGGGTGTGGGACAGCTAAATAACC
TGATACTTGAAAATAAGGGTTTCTAGATGCAGAGAGCTCA
CTGAGTACTTTAAGGTACTCAGGAATGTAAAAGTTGGTGG
TGAGTGCGTATTGCTTATTAAGTCAATAGTGGTCATCTAC
CAAGCAATAATATATATTACTTTTAACATATATAGTAAAT
TACACCTCCCAAGAAAATCTTCAGTAACAAGAAATATGTC
TGCGAGTGAATAAAGTGTATATATGCATTCTGAATATTAT
AAAACAATATATGTTCGGACACACTCCAATAATGAGACGT
ATCTTACCATGGAATAATGCATTTGTTGCCATAGTATTTT
TCAGCAACCTGTTGTAGCTTCAGGATACGCTCTGCTTGAA
TCTGAAAAAGTGTCTTACAGGATGGCAAACCAACATCATA
CATCCCCTTAGGATATGCAACGCCGAGTCTTGTCCCCTGC
CCACCAGCTAGAAGAAGAACTGCTACTTTATTCTGAGCAA
TCTGGAAAAGTCCTAGAAAAGAAAACACTTGTATCACAAA
ACCTCTACAATTCAACACTTTAGTATTAAATATACATAGG
TAGCAGCAAAGACTCATCAAAAGGGGAAGTAAGGCTATAC
AGCTGCCTTGTCCTGAGGTCATTTGCTGATTTTGGGTACA
GGCTAGCGGTGGAGAATCTGGCTTGGACCAAAGGCTGCTT
GCTGTTTTATTGATCACATGGGACCGAAATAACAAGATAG
GGGCTTATCAACGTAAGGCACAGACAGCACAGAATCTACA
TAGAATTGTGGATGACTACCTTACTAATAAAAACTTTTCT
ATTATTAAAACAATTAAATTTACATAACCCAACAGAACAC
CAAATGATGAACGATGTATTTTAATGAACTAAATATTTTT
GCTGATAATGTCAGGAGGTAAGAAGCGAGAGATATTATAA
AGGTTTAGCAAAAATGTGATGACTGATTGATGTGGCAAGT
CAAGAAAAGATAAAATAAAGAAAATACCAAAGTTTCAGGA
TGAATGATGACACTATCAAATTACCTCCAGCCTATAATAA
ATAATCAGTGAGCACGCAAATATAGCAGGTAAGCTAAATA
AAGAAAATAAATCTTCAGTTAGGAAAGCAGTAAAGTATAA
TGGGTGAGAACTCAGGCTCTGAAGTTAGGATTTCTGGTTT
GAAACCCAACTCAAGAGAATGAGCCTGGGGTATCACTTGC
AATGGGCATCAGAAGTCTTTGTAGTGTGATGGAAATATGC
TTATGTTGATTGGGATGGTAGTTATATGGGTATAGATTTG
TTAAAACATAAAATTGGCTGGGCACAGTGGCTCACCCCAG
CACTCTGGGAGGCCGCGGCAGATGGATCACCTGAGGTCAG
GAGTTCGAGAGAAGCCTGGCCAACATGGCGAAACCTGTCT
CTAATAAAAATACAAAAATTAGCTGGGCATGGTGGTACAC
ACTTGTAGGCTGAAACAGGAGAACTGCTTGAACCCAGAAG
GCGGAGGTTGCACTGAGCTGAGATCATGCCACTCCTCTCC
AGCCTGGGTGACAGAGCGAGACTCAAAAAAAACAAAAAGC
ATAAAACTACGAGACAGGCAGATCACGTGAAGCCAGGAGT
TCAAGACTAGACCAGGATGGCCAACATGGCGAAGCCCCAT
CTCTACTAAAAATACAAAAATTAGCCAGGCATGGTGGTGC
ATGCCTGTAATCCCAGCTACTCAGGAGGCTGAGGCATAAG
AATTGCTTGAACCTAGGAGACAGAGGTTGCAGTGAACCAA
GACTGCGCCACTGCACTCCAGCCTGGGTGACAGTAAGACT
CTGTCTCAAAAACAAAACCAAACCAAAAGGTAAAACCAGT
GTATTTTATTACATGTAAATAAACATTAATTTATTAAAAT
GCCTTTTATAGGCCAGGCACAGTGGCTCACGCCTGTAATC
CCAGCACTTTGGGAGGCCAAGGCGGGAGGATTACCTGAGG
TCAGGAGTTCGAGACCAGCCTAACCAACATGGTGAAACCC
CATCTCTACTAAAAATACAAAAATTAGCTAGGCACAGTGG
CAGGCACCTGTAATCCCACCTACTCAGGAGGCTGAGGCAG
GAAAATCACTTGAATCCGGGAGGCGGAAGTTGCAGTGAGC
CGAGATCATGCCACTGCACTCCAGCCTGGGCAACAAAGTG
GGACTCTATCTCAAAAATAAATAAATAAATAAATAAAATG
TCTTAAAAAAATGGGCCATCTATACCAACTCAGAAGAATA
TAAGACTCAGACTATCTTCACTACTGATTTATTTCTTTAG
TCTGGAAGCCTGTCCATTTTTGCCAGTAGAATATTCAGCA
ATAAGTAGTCATCAAGCATAATGTTTGAATAAAAATGTTA
TTCTTCAAACCAAAATAAATTCAAGATGATTTGAGATCCA
AATGCAAATAAATGTAACTATAAAAACTACAAAGGAGCTC
TCAGTCTGAATTTAAAAAAAAAAAAAAAAATCTTGCCATA
ATCCATTCCTAAGACTGATCTCATCATTCAAAAGTGGACA
GTCTCAGTACCACAAGGCACAGTAGTTTGTGAGAAGAGGC
TATGTGGAAACTGGGTTTCTGGCAAGCTAGAAAAACTGTA
AAATTAAAGGCATGGTAAACAGTTGTGTTCTTGTTTTCTG
AGTTTCATACTTTCATTAGAATTCTTAGAAATTTTGTGAA
CAAACCTGGCCACTGCCCACAATTGTACGCTAAGTCAGAG
GACGCAGTCAGTGACGGCAACTATCAATTATTATTTTAAA
ATCCTTAGGTAATGTTTATTTCATTTACCAACTTTGTGCT
TTATTTGTTTTTGACATATTGGGTTTTCTTAAAGCTAATA
CATTAGTAGGTCAACAACATAAAGAAAACTAAACCCGGCC
GGGTGCAGTGGCTCACACCTGTAATCTCAACACTTTGGAA
GGCCAAAGTGGGTGAATCAGCTGAGGTCAGGAGCTTAAGA
CCAGCCTGGCCAACATGGTGAAACCCCATCTCTACTAAAA
ATACAAAAATTAGCTGGGTGTGGTGGTGCATGCCTGTAAT
CCCAGCTGCTCGGGAGGCTGAGGCAGACGAATTGCTTGAA
CCCGGGAGGCAGAGGCTGCAGTGAGCCGAGATCGTGCCAC
TGCACTCCAACTTGCGCAACACAGTGAGACTCCATCAAAA
AAAAAAATAAAGAAAAATAAACCCATTATAAATTTAGAGC
CAGTTCTGATTCTATTTTTCCTTCATTAGTAAGTATAGTC
CAAGAACATTATTCAGCAATCATTCCAGCTATTTTTTCTT
CATTTTTTGGAGACAAAGTCTCACACTGTCACCCAGGCTG
GAGTGCAGTGGCACAACCTTGGCTTACTGCAACCTCCACC
TCCTGGGTTCAAGTGATCCACCCACCTCAGCCTCCCATGT
AGCTGAGACTACAGGTGCACACCAACACACTTAGCTAATT
TTTGTATTTTTAGTAGAGACAGAGGTCTCACCATGTTGCC
CACGCTGGTCTCGAACTCCTGGGCTCAAGCGATCTGCTCA
CCTCAGCCTCCCAAAGTGCTGGGACTACAGGCATGAGCCA
CCCTGCCCAGCCTATTCCAGCTATTTTTTCAATTTAAAAA
CCCAAAAGCACATTATATATTTTCATAAATTTCACCTTCA
ATATGAAGCTGACCTTAGCTACCTGAGAGTTAAATCTTCT
TTCTTCCTTCCCTAAAACCAGAATTGTCCTCGTTAACTCC
ATAGTATTTAATTGTACCTCATCAGAGTTTGAAAACAAGA
ACATAAAATCAGGTGTACCAAAATAGAACCCAAAATAGTA
ACTATAATCTAAGAGGCAGGTTCTGTGTAATTTTCACCAC
TTTAGAGATAACAAACTCAGAAAAGTTAAGAGTCTCGCCC
AGGGTCACATAGCCAGTAATTGTGAATCAGGATTAGGACC
TGACTCCAGGGCCTCTTCAGCACCATACCACCCTGCCACC
AGAGGTTATGCTGCCTTTTTTCTTAGCCTGTCTTACCCAC
CACCCTAAATGAAAAAACTGTTGAGCAAGAAGAGCCAACA
TTCTCCAAAACTTCCCAAACACTGAAATTCTTAACAGTCA
TTCTGAGTTTGTATTTGTCTTAAGCAAGACCCATAACCAT
TACATAACAAAAACTGAGATGAAGAAATATAAAGGGAACA
GGGAATATTTTAAGACACTTGAAAACTGTTCTATATTTGG
TTATTCCCTGAATTATATCAAATAAACTATGGTTTCTAGA
AAATAGATTTAATTCTGCTGTCACCTACAAAACATTGTTT
TAAAGTACAAGTCCACAATCTCTTACTTAAACCCATGGGT
CAGATTTGTTTCAGAACACAGAACTCTTCAAAATGTATAA
AAAGACTATAGTACATGTATAATATGCTATAATAATATAT
GTCCCCAGCAGATCTGAAACAGCATCCTATAATCACAATA
AGTGGGATAAATAAAGTTAACAAACAGCCTCATGTCTATT
CAGGTCAGGTTTTGTATCATTTTAGAAATGCAGATAAAGA
TCTGCTGTCTGGACACTTGCATATAATCCAAGGTGTTAGA
ATAAAAAATATTTCTGAACATCTTCAAAAGAAGTGCCTGA
TACCTATATTTTGGACACAGAGATTCTGTTCTTTTTATAC
AGTACATTTCCTTTATATGGCACATGTGTTTCAAGTTGTT
TTACTCTTAACATGGTGCTAGCCTTCTTCCTGACTTCTTA
CTTTCACTCTCAGTCCCAGGTAAGTTATTTCCCTCAGCTA
ACTGACCTGAAAAAGGTAAAAGCTACACTCCCAGAGCCAG
TTCCAGGTCTCAGCTCCTGCTGACCTGATGGCATTCAACA
TCAATTCTGTGCTTTCTATAGGTCTAACCAGGTTCAAAAT
AGTCCTGTATAAACTTTTCTCTTCCTTAGATGGGTTCCCT
AAATTACTGCTTCATTCCTACTCTCCAATTGTTTCACGTT
TAAAATTTTGCTAACCAACAGCTCACAGTGGCTTCATTCT
TTATTCAGATAAACGGCATGTGTTTGTTTCCTAAACTCCT
GTTCACTCTTCAGTGCTTCTTTCCATCTCTGAACCTGATA
ACCAGTCCAGTCATCAATTAACAGTGGCACTGAGATGATG
CCAACCAGATGTATATTACCAGGTAGATATACATTTACAT
CTCATCTCTATTTAACCGCAACTATTACAATGAATTATAA
CACAATCTACATATATTTGCAATAAAAAGGTTTTTCATTA
ACTTCTTCCTGTTTACACACCTCACTTATAAGCAAACAGC
GAAAAACAAGAGAAAAGGCAGCAGTCCCTGGAGAACCAAG
GCCAGCTATAATTCACAAATCAAATGTAGCTACAACTATT
GTTCACAGTATCAAATTGGTGTACACTGGCTGAAGTACTC
AGTACTCATCTACTTCAGCTCTGTTACTACAATAAAGTTG
CAATGTTTATCAAAAGTATGCAACACATAAATTAGTATCT
GTCTTCTGATGACAGATAAAATGCTATTTTGAATTAAGTG
GGCCAATAAAATTCAATAAGTTTTCTAGTTATATGGCAAT
TATACATTATTTCAAACTGCATTTGTCATAACATAAATTT
TATATGGGCAGCACAGCACCTACCTGAAAAATGTTAACTA
ATTATAAATGTATTTAAACCCAAGTGACAATTAGGAAATT
ATAAATTTCTATCCTAAAGCTACCTCTGCAGAAATACTGA
AAAACACTGAAAAGTTCAACACTGTATCACCCTTTCTATC
TCTCCATGGTAAGACATAAGGGTTAATTTTCCTACACAAG
GGAACTCAACACAGGCAAAACTGAAACTGAAATTGAAAAA
AGTGGCCAGGTGCAGTGGCTCACACCTGTAATCCCAGCAC
TTGGGAGATAACTTACACCTGTAATCCTAGCACTTGGGAG
GCCAAGGCAGGCAGATCACTTGAGGTCAGGAGTTCAAGAC
CAGTCTGGCCAACATAGTGAAACCCCCATCTCTACTAAAA
ATACAAAAACTGGCTGGGTGTGGTGGCAGGCACCTATAAT
CCCAGCTACTGGGGAGGCTGAGACAGGAGAATTGCTTGAA
CCCAGGAGGCAGAGGTTGCAGTGAGCCGAGATTGTGCCAC
CGCACTCCAGCCTGGGCAACAGAGTAAGACTCCGTCTCAA
AAAAAAGAAAGAAAGAAAGCCAGACTGACACATGTCCAGG
GCTGGAGTATATCTCTCTCCTTGGAGAGTCATGCATTGTG
GGCCCAAGAGAATCTAAGCACTTTTTCTGATAACATTCAC
AAGAAACAGAAAAGTTTACAGTGGACTGTCAAAGGTCAAA
TGCTTCCTGGATAACTTTCTACTTAGACTAGTTCCTTCTA
TAGACTTTAACAAAGAAGACAGCACAGGTCCTTTTGGAGT
AAAGCACTGTCAGAACTTTCATTTAAATTATCAGAACTCC
AGGACAAGTAGAGTTGGGTAAACAGGCTATTCAACTGCTA
GAAATAAAGGAAAGCTATCCAAGAAAGTTAGAATAATTTA
AGTCTTTAATTTTTAATCACATTATAGCTGAAACTACAGT
ATTTCCCCAAAATAGTAAGCACAAAAAGCAGAGTAATCAG
GAAAATCTCTATCTGAACCAGTTTTAGGTAGCAGAGATTA
CATTAGAAGAATTTCATTAGGTATGATAATGGCATGTGAT
CAGTAAGAAAAGGCCCATATATTTAGACACAGATATCGAA
CTATATGAGGATAAAAATAACATGATGTTTGGGATTTGCC
TGAAAATACTGCAGCAAAGGGAAAAAAAAAAAGGAGAGAG
AAAGCAAAAGGAGCAAAACTTTCACAATTTTTAATTAAGG
TGGCTTATGAGGGGGTTCACTGTACTGAATTTGCCGCTAA
ATATTTGTTTCAAAATATCCTTGACATTTTTCATGATAAA
TTCTTGTGCAGGCTACAAAACTATACAACGCACCACAATC
CCAATATATGCATGCGTGTGTGTGCGAAAGAAAATACTGT
AAAATATTACTAGTGAGTATCTCTGGATGGTGGAATCACA
GAGATTTGTATTTTTTCCTTTGCAATTTTTAGCATTTACC
CATTTCTCTAAAATAAATATGTATTTTTTTTTTTTTTTGA
GATGGAGTCTCACTCAGTCGCCCAGGCTGCAGTGCAGTGG
CGCAATCTCAGCTCACTGCAAGCTCCACCTCCTGGGTTCA
CACCATTCTCCTGCCTCAGCCTCCCGAGTAGCTGGGACTA
CAAGCACCTGCTACCACACCCAGTTAATTTTTCGTATTTT
TAGTAGAGATGAGGTTTCACCATGTTAGCCAGGATGGTCT
CGGTCTCCTGACCTCATGATCCTCCTGCCTTGGCCTCCCA
AAGTGCTGGGATTACAGGCGTCAGCCACAGTGCCCAGCTG
TATTACTTTTAAAATAAAACAAATCTATTAAAAACATCAG
TATCCTAGATTTCAGAAAATGTAGAGGGAGATAATGTTAA
GCACACATTTCTTCTAAACAATCCACTTACTTTTCTACTA
TAGTGCTATATGGTAGAGAAGCACCATTATGATTAACAGG
AAAACGTCTCATAGGCAAAAAAGGCTAAGACTGAATACTA
ATTAGATATTACAATATAAAATTGGTAGATTTGTGTTCAA
ATAAGCATGCATTTGTTTTAATAAATGGGAATTTTTATCA
AGCAAACAGGTTTTCCCAGTGTATCTTTACTAAAATAACA
TTCTCAAAGCTGGTAATTACTTCTCTTTCAAGATCTCAGC
TTTGTAAAATAAAGATTTTCTAGTTGTTCCTCTACATTCC
TTTTTCTACAACTGGCTAGAAAACTTCAAGAAATAAAGCA
AGATCTCTCTTTAACAAGGAATACAGTAGTCACTTATATT
CATCCTTCAGAAATAAATAATTTTCCACTCTAGTTGTAAA
AATGTCCATTATCATCTGAATAACCACCAGATACTTTGCA
ACTACTGGACAATGCTTTCATTCCCCCAATCTGAGGAGGT
GGAGGTGTGGGGAAATAAAAACTGTCCCTGATACAATTAC
CAGGATCTTCCTACTACCTGAAATACAATACCATGATCTT
CCCAATGGCTTCTCTTCCCTTTGATAACTTACTGCAGAAA
CTTCATTTTGTTATGAATTTGCAGATACATGGTAGTTTCT
GGCTAAGTGAAAAGGATATAATGTCAACATAAAGTCTCCT
TCTCCACCCTTACTGTTTAAGCTACAGATAAATACCTTTC
CCTTGACACTAAGCCAAAAGGAAGTTTACACCGTGTTATG
CTATACTTGGTTCTAATAGTTCCGGATTTTAGTTTACATG
AAAAGTCATAAAAGTAGACTGGCTTCACATAGTCCAACAA
AAAGGCTATAAAGAAGACTCAAATTATAGGATATCTTAAT
TGTGGCTTATGTTCCCCATTACACAAGGTCAAAGCTTTGA
CTTTCCATAACAATTACTACTAATACTTCATCCCATTAAA
ATCCCAAGGAAAAATATAGGCAACTGGGATACTAGAGGGT
AAAGAAAGGCCTGTGTGGTTTTTGGTTTGGAATAGTAGCC
TTTTTGAAACCCAGGGAAGGAGGGAAGGATTAGTGAATCC
AAAGTAACAGGAGTCATGGTATCACTGAAACTCTTCATTC
ACAAGCACTCATCTAGGCATCATTCTCTCACATCTTAGTG
GCAGAGCCCTATCCTAGGTAAAAAGCTAGGTTAGCTACCA
CCAAGCATTTTACATCTGAAAAGCACCTCCTTGAAGAAGA
TCCAATTATTTTCAAACTGTTTTTAAACCTCTAAACTCTT
TTAAATAAAACCTCACATAAAGATCAAAATACACAGAACG
GAAAAAAGTAGAACTACTCATAGTGGAGAACAAAGGGGTT
GAAGACCTACCAGTTTAGTATCTGCTCCCTCCCTCCCTCC
CTATAAGAGGCAGCTTCTCCAACAGTGAAAACCCTTGGGT
TCTTTGGAACACCCTTTGAAAATCAGTAAATTTGTGAGCC
TGGAGAAAGACAGAGAGAGGTATACAGCAGGTTGATAATG
CCAGTAATCTTTCTTTTTACAAGGGGTGAGGGGATGCCAA
AGAGTGGAAAACAAAATAAAAATAGCCATGTTATAAATAC
AGACTATAAGATTGTATGTATAGCATTACTACACATCTAT
GAAATCAAATATATATACAATCTGCCCGGGCACACTGGCT
CATACCTGTAACCCCAGTACTTGGAGAAGCTAAGGTGGGC
CAATCACTTGAGATCAGGAGTTGGAGACCAGTCTGGCCAA
CATAGTGAAACCCCCTCTCTACTAAAAATACCAAAAACTT
AGCCAGGCATGGTGGTTCACACCTGTAACCCCAGCTACTC
AGGAAGCCGAGGCAGGAGTATTGCTTAAGCCTAAGAGGCA
GAGGTTGCAGTGAGTGAGGAACATATCACTGCACTCCAGC
CTGGGCAACAAAGCAAGGCTGTCTCAAAAAAAAGGACAAA
GAAACAAAAAAGTAAGTATACAATCAAGTACTGGGTGGTA
ATGTGAGCAAATAAAAATATAGCTTTGATGAGATTATGGG
CAATCTGTTATTTCAATAATATTTTTGCAATAAAATAATG
TATTTTAAAAAGTTAAGGAAAGTATTTGCCCAAGCTCTCA
TTCACAGTTGAGAAAATGAGGCCCAGATGTGACAAGGATC
ATGTAAAAACACTCAGGGAATCATCTACAATATTTAGTCA
ACATTTTACTTACAAAGGAGTAATAGATTATAAAAAGCAC
AGCTTTCAACTACACCAAAAGCTACAGTTGAGCTATTTTG
TCATTCTCAAAAGCACAAATTAGTATTAGGTTAAGGGGAC
AGATTTTTTTACATGCTTTAGAATGAAAAGCATTGGGGCA
ATTCAATAAACACTTATTGATCAACTTATAACTACAAAAC
TCTTGTTCTAAATGCTATGTAACATGCAGAGACAACTAGT
ACATGGGCTGCTCTTCAAGAATTTACAATGCACTGAGGAA
GACAAACACCTCTTATGATAAGCTAGAATGAAATAAAAGC
ATGAACAACTAATTCTAACTTGGGACACAGAAGAAAAGGT
CACAGATCAAATATTATGTGTAGTGAACCTTAATGAATGA
GTGTAAGTTCCCCAAGTGGCAGAACTACTGCACCATACAA
CTCCAAGAAATGACCTTACAAGGTGACCTAGCTAGGTAGA
GAAAGGGCAAAGGGCACATCAAGCTAAGGATAAACATAAG
CAAAGGCAGGGAAAGGTGAATTATTTCGGGGAAAGGTGAA
TTATTTGGTTCAGCTAAAATGTTGACTGGAAATATGGGTT
AGGGTCAGGTTAAGGCATTAAAGATTAAGCCAGCTGGGCT
AGGCGCAGTGGCTCATACCTGTAACCCCAACACTTTGGGA
GGCTGAGGTGGGTGAATCACTTGAGGTCAGGAGTTCAAGA
CCAGCCTAGCCAACATGGTGAAACCCTGTCTATACTAAAA
ATACAAAAATTAGCCAGGCATGGTAGTGCATGCCTATAAT
CCCAGCCACTCGGGAGGCTGACGCACGAGAATCACTTGAG
CCCAGGAGGAAGAGGTTGCAGTAAGCTGAGATTGCCCCAC
TACACTCCAGCCTGGGCAGCAGAGTGAGACCTGTCTTAAA
AAAAAAAAAATTAAGCCAGCTTAAACTTAAGTATTTAACT
TGTGCTTCAGGAAAAGAAATCTAGCAGAAGTATGGAAACT
AAGGAGGGAAAGAGACTGAAGACAAATTAAGACTTGAGTG
AGAGAAGCCTTGAATGGAGCATCAAAAATAAAAAGACAAT
TTTTGTCACTTTCTGCTAGATCACGTGGTTTAATGTAGTA
TGAATCAAAATATTAGTGCATGATCCAGCTACCTGAACAA
TTTTAGTATATCTCAAATAAACTTCAGAAGAAATATGTAC
ATGCCCAGTACCTTCGCTTTCCCAGGCCTGGAGCTGATCT
TGATCCCTTGTAGCACTGCCCAATACCTCTCGAGGCACAG
GCTCCATTCGTGCATCCACATTCTTTTGGTGAGAAGACTG
GTTAAATCCTTCAATGGCCTTTTGGAAAAAGAAGTTCAGC
TCCTCAAAATTCATGGCCTGGAGTTCTGCATAAAGTTCTA
CCTGTTGGGCTTCTTCAAGCTCATTCCAGAAATGTAGTAG
GTGCTCTTGCCCAGCTTTGGACAACGTGAGTTTGAGGTCA
TTAATGTTCATAATGCTTTAATAGCCAAGCTTTGTAGAAA
TAGGGGTGTAATGTACGTACCTATAAACCGAAAAGAGAAA
AATAATTAATGGCACGTCAAAATTCAACCTCCAAAATTGA
GGGGGTTTTCCCCCTCTAAAATAAGAATATTTTTAAAACT
TGATGTTAAAAAAATTAACTTCTGGCCGGGCGCGGTGGCT
CAAGCCTGTAATCCCAGTACTTTGGGAGGCCGAGACGGGC
GGATCACGAGGTCAGGAGATCGAGACCATCCTGGCTAACA
CGGTGAAACCCCGTCTCTACTAAAAATACAAAAAAAAAAA
AAAAAAATTAACTTCTGCTTTTCCATCACTCAATATTTGT
AAGAGATCAAACCTGTAAGACAATAATATGCACCAGGCAC
TTCTAAGTACTTTACCTTCATGGTCTTGTTTAATTTTCAA
CAACTCTATGGCATAGGCACTATTATTACCACTCCTTTAC
AGTTGAGAAGACAGGCAGAGGGGCTAAGCAACCTAACAAA
TGAGTGGAGCTGGGATAGGAACCCAGGCAGCCTGATGACA
TGGCTCACACTGTTTACCACATTTAGTTGTCTCTGTATTA
GTCCTTTGACCACTAAGCTACCACTGAAAGAACACCTGAC
TATTTTACATTTAAATGTTTTCCTTGTATCTCTACTGATA
GAAATACTATTAAGTGTTGTAGTTAGTATACCGAAATATT
CAGGAAGACAGAACTACCTATAATAAGGAAAAATACATTT
CATTTCATTAGCAACTTCTGCAAAGAAGCAATAACACATC
TATTGTATCTACTCACTAAAAACTTGGGTCCTCCTTAAAG
AGACAAGCAATATACATATAACAATCAGTGAATAAGACAA
ATGTTTTCTAAAGAGCTATATTCTGTGATAATATAGTAAA
ATGTTAAACTTCATAGTGCTAAAAAATAAGAAAATGAGGA
AATATTTTATCTACTTGCCCAATATAGACAAATGCAACAG
GAGATAGGTGTTTTCTAGAAAGTTCACAAACAGGCACGAT
CTAGCTGTATGTTAAGGGTTGGGCAGACTACATAGATAAG
ATTAGAGGCCAGGCATGGTAGTTCATACTTGTATTCCCAG
CACAGGCCTCTGCTCAGGAGTTCAAGACCAGCGTGGGCAA
CATGGCAAAACCCCACCTCCACAAAAAACACGAAAATCAG
CCAGGTGTGGTGACATATGCCTATATGTCCCAGCTACTCT
ACTCAGGAGACTGAGGTGGGAGGAACACCTGAATTCGGAA
GAGCGAGGCTGTAATGAAGCGTAATCACATCACTGCACTC
CACCCTCAGCGACAGGAAATTCTATCTCAAAAAAATAAAA
GATTAGGAAACAAGCAGAGCCTGGTGGCCATAAGGAGCAA
GTATGTGTGGGATGGAAAGCAGTAAGAAGGTTAATGTATG
ACAAATGACATAAAATGGCCTGGGGTAGGGCTAGATCATG
AAGAGTCTGAAAACTAACCAAAAGAATTTAGACTTTAGAG
AATAAGTAATAGAAAGTGAACAGCAGATTCTCAAACAGGG
CAGCGTTACCATGCTTTAAAGAGATCAGAGAAAGGAGCAA
TGGCATACAATAGATTGTAAGGAGGGACAACTAGAAGCAG
GAAAAGAAGTTAAAAGACAATTGCAGGTATGAAATACCAA
AGGTCTGAACCAGATTAGTGGCAGAGCAAATAAGAGTGAA
AGGAATAAATCTGAGGGTCACTGTAAAGAATCATCACTGC
ATTATAATTGCTTCTATGTGAGGGACAGAGGGAAAAAGTA
GGTACTAAAGACACTTATCTTCTCCTACGAGAACAGTGAA
AAGTAATACACATGGTAGTTCAGAGCACAATTCTAGGCTC
AGCTGAGCCACTTAATTTCCCCATGCCTCGGTTACCTTGT
CTGTAAAATGAGATTAATAATAGTATCTACCTCACCAGGA
TCATTAAACATCAAACACCATTTACAAGCTCAGATCTAGA
GAATCTACATCTGTGTGTTCTCTGAGGTGGTAATAACAAC
ACTTAGCTTTCCATGTTCGTTATGGTATTAAAAGGCATTC
CTATTGATTTATATAGGTTTCAAGAGTCATGATGCTATTA
TTTTTTAATTTTAAAAAATCACATTTAAAAAGACACTTGA
GAGGAACAGATTTATATTAAATTATTTTCCAAGGAATGTA
ATTTTTCCCAAGACCTCATTTATGCTACTGCTTTGCCTCT
GATTTAAGAGAGTACATTGTAATAGGAAGATCAGCAAGGA
ACCAGATAACCAAAGAATAGGAAGTCCCTGTTCTTGGTCC
TTCTCCATCATTTGATTCTATGCAATCATTTTACCTCCCT
GTGCATATACTTCCTCATGAATATAAGACAACCAACCTTT
CTCACATGTCTTCAAGATAGTCAAGAGTAAAGAGTGCTCT
GTCTGCTAAAAGGCATACACAAACATATTATTATAACATT
TTAAGATATAAACCAAACTTTTCGAAAAGGTCATTAGATA
CTCCTCCACCTTCAGACACTTGGAAAAATGAATCCATGCA
AATAAGATACCTCATAGGGCCGGTCGCGGTGGGTCATGCC
TGTAATCCCAGCACTCTGGGAGGCCGAGGCGGGCAGATCA
TGAGGTCAAGAGATGGAGACCATCTGGCCAACATGGTGAA
ACCCCATCTCTACCAAAAATACAAAAATTAGCTGGGCATT
GTGGTGCACACCTGTAGTCCCAGCTACTCAGGAGGATGAG
GCAGGAGAATCGCTTGGATGGGGGAGGTGGAGGTTGCAGT
AAGCCGACATCACGCCACTGCACTCCAGCCTGGCGACAGA
GTGAGACTCTCCATCTCAAAAAAAAAAAAAAAAAAAGGTA
CCTCATAGGTTACACTTTGATATCTGGACCTAAACCACTG
GTCACATGTACTCATTTACATGTTGTATAATGTTTATAAT
GTAACAACCATCCTTGAGTTTTAGACAAGCACAATTCATC
TATTATATTTATCTGAGGCAGATGTAAGCATCTTCATGCC
ACAAAAATAGTACCATATTTCCCATTAATGATGTTTAGAG
GCGTGTGTGTAATGGTAAGCAGCAATGAACAGAAGAGTTA
AAAGACAAGAATTTTTATTTTGACAACCGAAAACTGAAAA
AGTTGAAAATCAGCTCTAGAAATTATAACAAAACTTGGTA
CATGCCCACAGCCTAATCCATCTGCATCAAAATATATGAC
AAATTTGGTAATAATCTACCATTATCAAAATATTTTTATT
AGAATTTAAATACCAGTATTAAAGAAATCCAGTATTTTTC
CCTCCTTTTCTGGCCTCCCCCACCCAGCCCCTGTCTCTGC
TGGTATATGTATGCCCTCGAAATGATTAAGTAAACCTTTT
ACAGCTTTTAAAACACAGTATCAGCGTTGAGACATAACCA
CCAACTGAATCCTACAAATGCTTTTGGCAGCACAGCCTAA
GAAGTCTTTCTTAGCTCCACCTAAGTGAGCCAACTGACTA
ACAGTGAAGGAATAGACAACTGCCTTGAGTTTCCGGCGAA
CTCTTGGGTCCACACCCAGTGAATTTCACCTAAAAGTCCT
TAAACTTTTGCAATACCAAATGACACACACATATGATCAT
AATCCTATTACCTGATTCCAGATTTCATAAACCATGTAGA
AGTAAGTGTAGCACAGCGTCAGGCCAAAGTTGAAGCAGCC
ATATGTTCAGCATATATGTACTTAGCCCTCCAATACCATC
CTTCTGTTTGGCCAAGCAAGGGGAAACCCAGAAATCTCAA
TTCTCTCACTACCAGTATCATGGCAAACCAAACCAAAAAA
AGAGAAAGAAAAAAGTGGCAAGCAAACAGGTTTTGTCCCA
CTGTCCTGTCCTCCAAATGTATCCCGTCTTTGTCAGAGCT
CTCAATTCTTTTTCTCATATATTGAAGATACACGAACTCG
CTTCCACCTGACAATTCCAACGATCTCCTGTCCCACTGGA
GGCCCCCATACTTGGTATAACTGTCCACAGGGCCCTAGCC
TGAGAGCCTCGAGGTCTCTACTGCCCACCCGGGAGAGGCC
CCACTCCCAACCCCACACGCGTACACAACCCCCTCGGACT
CCAGACACTGGCCCAGACCTCCTCCCACAACGCCTCCAGT
CCATCTGGGGCGAGATCATTCCATCCCTGGCCCCGCCATC
CACCCGGCTGCCCAGCCCACACACCCTCTCGCCGGGTGGC
GGAGGACCGGGTGCGACTGAGGGGCGCACGGGCTGGGGTG
TGTGTGTGCTCGGTTGCCCGCGCTGTGCACGTTCGCGCGA
CGCGTGTCCACGTCTGAGCGCGTGGCCTTGTGTGCGGCGG
GGCCAGGTCCTCCGCCCGCCCAGGTCCAGGGCCCCGCCGT
CCCCTAGCTGGGCTGGGAGCCCCTCACCTTCCTCGGGCGA
CCGCAGCTACGCCTGTCTCCAGCTCCTTCCGCGCGGCCAC
TCATCGGCGTCCCGCTCCCGCTCCGAATATATACTCTCAT
CCGGGGGGCCGCGGCGGCGGGGCGGGCCGGGAGCGGGGGC
CAAGGGGAGCGCCAGCCCCGGCCACCCCGCCCCTCTCGCC
ACGAGTGGCTGCAGGCGCCGGGAGGAGTGGAAGCCGACCG
CCCAGACACGTCAGCGTCCGGGGCGCAGATGACGACGCGG
ACGCAGCCAGGGGCGCCGGGGCGGGGCTAGGGACGGGGGC
CGGGCATGAAAAGAGTAACCCGCCGGGGGCGGGGCGGGGC
CTAGTGCGTCACTCATTCTCTGGCCCAATGGGGATAGTCC
TGGAGCGCAGTCGGCTGCCCAGTCCCTGCAGCGCACTGGC
TGAGCCTGGAGGATATCAGTTGGGTCCGCTAGGAGGGGCC
ACGCCCGGGCCGGCAGAGAGCGGCTGCTGGGTCCCAGGAC
TCCTGACGTCCCTAGGTTGTACTGAGACGTGCGAGCCCGA
GGCTCTTGGCCCAGCGGCACGAGGCACAAGCGGGCCACAG
AGATGGGCAGGGAGCTGTGTCCCCAAGGTGGCGGATTTCC
GAGCCACCTACGCGGATGGTTGGGAAAGAGCGGCGGATTT
TCCTGCGGAGAAACTTTCAGGGCGGGCCTGGCGCGCTCTC
TGACCTTGGGCTAGTTATTTTATGTGCAGTTCGCAGGATG
CCTGACCGAGCTCCAAACTCGCTCTGGTTGTGTTTTGGCT
CCCAAGAAGGTGAAGCCAGGCCTTTTTTCTTTTGCACAAG
CAGACAGGAAAGGAGAGAGGAAATGCAAGCAAAGGTATTA
GGTAACCTAAGGTAGTATAAGCCCGGGGTCATCTTTTGTG
AGTCTGCAGACAACGTAGCTAGGCTTCAGGACTCTGCAGA
AAGATGGCGAAGGGCCTAGATGACCTCCCAGGCCTTTCCA
GGACCAGTGTTTACAGTCCTGTTACATAACCTAGTGTGGG
TGTGCACACACAGGTTATTATATGTTCAGCACTGTGCCCT
TGGAAGCCATGTTTACATTTAAAGTTGTGTTGCATTTTGC
AGCTTTTGCAAGAAGTGGAATATGTTGAAATACGAAAACA
CCTAGATTTAACATACCACCTATCATAAAGAGATTCAGGC
GCCTTTCTTCTACTTTCTTGAGTGCAAAGGCCTTTTCGTT
CCCTTTACCAGTTGCATAATCACCCACTGCCTCAAGTAAC
AACAGAAAAACTTAAACTTGGTGAGTAATGGTTGTAGATT
TACATTCAGGAGATTGAATACTCTCCATCTCTCATGATCC
TAGAACTTCATTCGTTTCTTTGAAAGAAGAATACTGTAAT
GATTGGTTTACAGTGTAGTGATTGGTTTCTTAACCACAGG
ATCCAAAGACAATTTCAGCTTCTTTATTGCTTGTGATCTT
TGGCAAGCTACTTGTGCGATCAGTTTTCTCATCTATAAAA
AACAGACAATAAAGATGAAAATGCCATTTGGTGGTTGTAT
TAAACCAATCGATATATATGAAGTATGTAAAACAGTAAAC
AATAACTGTTATTATTTATTATTGAGTACTTATAAAAATT
CAAACTAGGAGACCCAGATTAAAATCAGTCTATACTTACT
AACTGTGTGACTTTGGGTAAGTCATTTAACGACTCCAAAC
TCCAGTGTCCTTTTATGAAATGAAGCTAATAACTATTTCA
CATGGGTGTAGTAAAAAGTGAGAAAGAACCTAAGATAGTG
TCTGGAATATTATAGGCATTCTATAAGTCTTAAATGAATG
ACTGAGTAAAGAGCAAAATTATTAGTTAGTAATCCTTTAA
AGAAAAAAGGTAGAACTGAGGTCTGACTCAAATGTTTTTA
ATGAACTACTATAAAATCAAATTTGTACTTTTACCCTTTT
TTGCTGAAGTTTCATTTGTTTGTTTGTTATTCCGGTTAGT
AGGCATAAGAGGGGCCGTAATCTCATCTTGCCAGCTAAAT
GTCCAGAAATTTCTCACACTAGAGTTATATCTGTCCTTCA
AAATACTTTTTATATACATGGTCTTTTAAGAGCCAATTGA
AGAAAACAAGGCAGCGATGCTCACTCTACCTATGATTTTT
TGACATTACACCAAAGGTATCAGCTAATGAAGTTAGACAA
CAGAAATCATAAGAGGCTTATGAATTCGAAAAATATATAT
AAAATTTTAAAAATACATTTTGAGAATTTTAGAAAGTAGT
AAAACTACTTCGACTTGCAAATGACAAGAGAGAATACCTG
GAAAACCCTAACGAGTCAACGATAAGACTAACAAACCATA
AAATTTTGATTAGTGTATTAGTCCGTTTTCACACTGCTAT
CAAGAGATACCCAAGACTGGGCAATTTATAAAGAAAAGAG
GTTTAATTGACTCACAGTTCTGCATGGCTGCAGAGGCCTC
AGGCAACTTACTATCGTGGTGGAAGGCATCTCTTTACAGG
GCAGCAGGAGAGAGAATGAGCACTGAGTGAAGGGGGAAGC
TCCTCATAAAACCATCATATCAGCCAGGCGCGGTGGCTCA
CGCCTGTAATCCCAGCACTTTGGGAGGCTGAGGTGGGTGA
ATCATGAGGTCAGGAGTTTGAGATCAGCCTGGCCAACATA
GCGAAACCCCGTCTCTATTAAAAATACAAAAATTAGCCGG
GTGTGGTGGCACGTACCTGTAGTCCCAGCTACTTAGGAGG
CTGAGGCAGGAGAGTTGCTTGAACCTGGGAGGCGGAGGTT
GCAGTGAACCTAGATTTCACCACTGCACTCCAGCCTGAGT
GACAGAGCGAGACTCCGTCTCCAAAAAAAAACAGATATAA
TGAGAACTCACTATCACAAGAACACTACTACGGAAACCAT
CCCATGATTCAATTATCTCCACCTGGTCTGACCCTTGACA
CATAGAGATTATTACAATTGGAGGTGAGTTTTGGTTGGGG
ACACAGAGACAAACCATATCAGTAAGGTAGCAAGTTATAA
AATGAACATGTAGAAATCAGTAAATCAGTAGCTCTCATAT
ACACACATTATAACATCTAGAAGACACGATGGTGGAGAAA
ATCCCATTTATAACAGCAACGAAAAAAAATTAAGTATAAA
TTTAGTGCAAAATGTGCAAAACCTGTATAAGGAGAGTTGT
AAAAGATGCCTGAAAGCCGCACAAGATACTTGATCAAATG
AAAAAATTCTGGAACTATTTCATGTATGTTGCGGATATGA
ACAAATGACTAAATAAATTGATTTTGGTCACTGTGCTATG
GTTATGTAAAAGAATGTTTATGTTCCTAGGATAGACATAC
CAAAATATTTAGGAGTAAAAGAATATGATGTCTGCAATTC
TTAAATGACTCAGAAAGATCAGGAGCGATGGCTCACGCCT
GTAATCCCAACACTTTGGGAGGCCAAGGTGAGAGGATCAC
TTGAGTGTAGGAATTTGAGACTAGCCCGGGCAACATGGCA
AAACCCTATCTCTACAAAAAAAAAAAAAAAAACAAAAAAA
CACACAAAAATTAGCTGGGCATGGTGGTGGTATGTGCCTG
TGGACCCAGCTACTCCCAAGGCTGAGGCAGGAGTATCGCT
TTAGTCCAGGAGGTTGAGGCCGCAGTGAGCTGTGATCATG
CCACCGCACTTCAGCCTGGGTGTCAAAGTGAAACCCTGTC
TAAAAAAAAAAATAAATAAAAGGCTCAGAAAGAAATATGT
GTGCATACACACATGGGGGTAGGCAAGGAAGAAATTTGGG
AGGCAAAGTAAATAATAAAGTAAATGGAGGAAAATACAAT
TAGTTAATTTAAAGGGTATTTAGAACTTTATACTGTTCTG
CAAGTAAAATTGAAATTATATAAAATTTTAAAATACAACC
AACCGTGGAGTTGTTCATTACCAGTCCAACACAAAAGGAA
ATTTTTAACCTATAGAGCACACAGCTCTGAAGGGAAAGGA
TCCAGGAAAGGTGTGACAGTGCACAGAACAGCATATCTGT
CCCATGTTGCAAGCCTTCTGGCATCTGGTCAGAATGCCAC
GTCACCTGAGAAGCTGTAAATGCCACCAGCAAGTCCTGTT
TATGGTGGCATTCTTAGTACGAGAATAATGTGCTCCTTAG
TACAGGAATAATGATAGGGAAATGCCTCCTTAGTACAGGA
ATAATGATAGGGAAATGTTTTTCTGTGATTCTCAGCCTTC
TAGTTGGATACAGTGGAGGCTTAGATGAAGAGCACAGAAA
CCTGTACAGAGAGGGCATTGCCTGGAATCCCTCCATGTTT
ATATCTGGATGTCTCTGAAGTTGAACTATTCTCTTAAGCA
CAAACTGGCACATGTTCAGCATTCAAAAAAGAACAAACTG
ATGTTTGCTCAAAGTATGTTTATTTGGCTGCTCTGTGCTA
GACTTTGTGATAGACACCCTAGGATATCAAAAGATTCTGT
GTCCTCAAGGGCTTTATAGTGCAATAATAGAGATAGGAGA
GATGTTTCTTTTTCAATGCAGAGAGTCATAAGCATCATAG
TGAATGCACAAATAAAGGATTTCAGAGCTCAGAGGAGGGA
AAGAATGAAGGAATGAAGAGGTTTCCCCAAAGGACACCCA
GAAGGTTTGGGAAAGAGGCAGGAGGCAAAGGACAGCCTCA
CTCCTCACAAGAGGCTGCCATTTGATACGCAGCCTTGGGG
TCGGAGGCTTTCATGTGTTTTCCTACTTGTAACACCATTA
CCTTTTCTAACTCTTGCTGCCTCCTTAATGAAAAAGACCA
AGGTATTTGTACTCAGGTAAAGAACTTAGAAAGTAAGACA
TCTGGCCGGGTGCAGTGGCTCATGCCTGTAATCCCAGCAC
TTTAGGAGGCTGAGGCAGGCAGATCACATGAGGCCGGAAG
TTTGAGACCAGCCTGACCAACATGGAGAAACCCTGTCTCT
ACTACAAATACAAAACTAGCCGGGTGTAGTGGTGCATGCC
TGTAATCTCAGCTACTTGGGAGGCTGAGGCAGAAGAATCA
CTTGAACCCGGGAGGCAGAGGTTGCAGTGAGCTGAGATGG
TGCCATTGCACTCAAGCCTGGGCAACAAGAGCGAAACTCC
ATCTCAAAAAAAAAAAAAAAAAAAGTGATATATCTACTTA
AGGGTTGCTGTTAAATAAGCTGTAAAATTTGAAACACCAA
AAATGGAATATTTACCGAAAGGTATGTATTTTCAGCAGTG
TTATGATCTCAGCTTGGTGTTCCAAAAGATAATATTTCAT
CTAGATAGATAGAGAGATAGAGAGATCCATAGATAGAACC
GGGCACGGTGACTCACACCTGTAATCCAAGCACACAGGAT
GCCAAGGCAGGTGGATTGCCTGAGCCCAGGAGGTCAAGAC
CAGCCTGGGCAACATGGAGAAACCCTGTCTCTACCAAAAA
TACAAAAATTAGCTGGTGTGCTGGTGTGCACCTGTGGTCC
CAGCTACTTGCGAGGCTGAGGCAGGAGAATTACTTGAGCC
TGGGAGGCAGAGGTTGCAGTGAGCCCAGACTACACCACCG
CACTCCAGCCTGGACGACAGAGTGAGACCCACATCTCAAA
AAAAAAAAAAAAAAAAAAAAAAAAAAAGGAACAGGTATAT
AGAAGCTGTGAGACCTGGAAAAAAATCACCTAAATTCCCT
GAACTTCAGTTTCCTCATCTACAAAATTGAAATATGGAGT
TGGAAAGAGAATTAAAAGAGAAAAAGCCTAGTACACAGTA
GCTATTCAATAAATATTAGGTGAATACAAAGTCAGGAGTT
CAAGACCAGCCTTACCAACATTGTGAAACCTTGTCTCTAC
TGAAAATACAAAAATTAGCCAGGCATGGTGGTGCACGCCT
GTAATCCCAGCTACTCAGGAGGCTGAGGCAGGAGAATCAC
TTGAACTCGGGAGGTGCAGGTTGCAGTGAGCTGAGATGGT
GCCATTGTACTCCAGCCTGGGTGACAGCAAGACTCCATCT
CAAAAAATAAATAAATAAATAAATAAATGTTAGGTGAATA
AATGAAAGAAGGAAAGAAAGAAAAAAGTGAAATGAAATAG
TCCTCTATTAAAAATATAGAATCAGGCTGGGCTAGGTGGC
TCATACCTGTAATCCAGCACTTTGGGAGGCTGAGGTGGGT
GGATCACCTGAGGTCAGGAGTTCAAGACCAGCCCAACCAA
CATGGCAAAACCTCGTCTCTACTAAATACAAAAAATTAGC
CAGGAATGGTGGTGAGCACCTGTAATCCCAGCTACTTAGG
AGGCTGAGGCAGGAGAACCCAGGAGGTGGAGGTTGCAGTG
AGCCAAGATGGCACCATTGCACTCCAGCCTGGGCAATAAG
AGTGAAACTCTGTCTCAAAAAAAAAAAAACAGAATCATAC
CGCGATTACAGGAGAGGTGTTTTAAGTGGGCCATTACTAC
AAACAAAAAAATTCAAGACATACAAGAGTAGGTTTTATGT
TTTGTCTTTTAGGGACAATAGAATTATGGTGATTTTTATA
TTCTTTTGGATGATTTTGAGGGGTTATTTTCTAAATATGC
TCCAGAGGAAGTTGTTTTATAATTAGGAGAATTTTTTTTT
TTTTTAATTTCAGAAGAGCAGGTATGCTAACAACTTAAAA
AGCTGCTTCCTTGATTGTTCTTCCCTGAAGTCATGACAGA
TATGTGCCAGTCTGACCACACTCTCTTGCTTAGTACAACA
AGTAATGATCCACCACCCAGGGATTTTTGTTTTTGTTTTG
TTTTGTTTTGTTTTTGAGACAGGGTCTTGATCTGTTGCCC
AGGCTGGAGTGCAGTGGCACGATCTCAGCTCACTGCATCC
TCCACCTCCCAGGTTCAGGTGATTCTCATGCCTCAGCCTC
CCAAGTAACTGGGATTACAGGCATGTGCCACCGTATGTGG
CTAATTTTTATATTTTTAGTAGAGACGGTTTCACCACATT
GTCCAGGCTGGCCTTGAATTCCTGGCCTCAAGTGATCCGC
TCACCTCTGCCTTCCAAAGTGCTGCGATTTGCCTGGCCCC
ACCAAGATTTTTTGAACAGTAGGCTGGTATTAGCAAGTAC
ACACTAGAGGAGTCTTCCCTCCATTGTCCTGAGTGCAATG
GCCTCAGCTAGTCCTCTGAACTTCTGCAAATGTCCAGATT
ATTTCCCAGCTGTATAGACGACACACCAGGAGAAAGTCTG
GCTCAACTCAAGGCTCTGTTCAATGCAAGGCCTCAGCATT
CATGAGATCACTGTTTCTGAGAGCCTCAAACAAATGGGTG
GGGTGGGATTAGCGTTTTGACTTTCCTGTTGACAGTTTCC
TAGGACATGAGTACTTCATTCTCCCAAAAGATCATCCTGA
CTTAGCTTACCACTTCTTCCACACTATAAATTTTCTGTAC
TTCAGAGTGTGTTTTGAAATTCTGTGGAATGATGAGTACA
CTCTATTAAATGACAAATTTTGTTGTTTTTTTTTTTTTGC
CCAGTGTTTTCCATACCCTTCTAAAGTATATGCAGTCCTT
CAGAGGGTTAAGTTGTCAGAAAAATATTTGTGCATCTACA
GTGTGTGGAATGCTGGGGATGATATACAAAGATGAGTAAA
GTCACAACCTCTCAAAACTGATTATAACCTAAGAATCACA
TAAATAACAAAATGGAATGAACAGGAGAGAAAGCAGGCAA
GAAAGTGTTGGTGTGCCAGGTGCAGTGGCTCACACCTGTA
ATCCCAGCACTTTGGGAGGTCGAGGTGGGCCAATAGCTGG
AGCTCAGGAGTTTGAGACCTGCCTGGGCAACATGGCAAAA
CCCTGCCTCTACAAAAAATACAAAAATTAGCCAGGTATGA
TGGCATGTGCCTGTGGTCCCAGCTACTCCAGAGGCTGAGG
TCGGAAGATCACTTGAGTCCAGGAGTTTGAGGCTACAGTG
AGCCGTGATCACTGCACTCCAGCCTGGGCAACAGAGCCAG
ACACTGTCTCAAAAAAAAAAAAAGAAAGAAAAGAAAAATT
AAGAGTATCATTGTGTGCTAATTAGAGCAGGTACACAACC
TCAGGATTCCACACTGAGGTATGGTTTTTACAGTGTGGAG
GAGTGGACTTGAAATTTTATTCCTGTGCTGTTAACTGGAA
ATTACCTGGTTCACCTCCCTTAATTCATAGATAAGGAGAC
AAAATTTCTCTTAAGAGATTAACTGAAGGAAAGAACGAGT
AGTTAAGAAAAACAGCAGGATCAGAAGTCAATCTATTGCC
ACATAACAGAGTTCCTCTGAAGGTAATAAGTGTAAAAATA
ACCCAGTCATTAAAAACCTCAACCACCATAATCAATGATT
CCAATATATTTTCTTCTCTTAAAGGTAAATGGCTTGTAAC
CATTATGAGTCCTAGGCCAAATACTTAATGCATATTCTTG
AGAGTCCAGTTGGCTGAATCTTTCCTTTTTTGTTGAGATG
GAGTTTTACTGTCACCCAGGCTGAAGTGCAGTGGCACAGT
CTCAGCTGACCACAAATTCCGCCTCCCAGATTCAAGGAAT
TTTCCTGTCTTAACCTCTCAGGTAGCTGGGATACAGGTGC
CTGTCATGATGCACAGCTAATTTTTTGTATTTTTAGTAGA
GACGGGGTTTCACCATGTTGCCCAGGCAGGTCTCGAACGC
CTGGCCTCCAGCGATCCACCCACCTTGGCCTCCCAAAGTG
TTGAGATTATAGGCGTGAGCCACCACACCTGGCTTTCACT
GGATGTTTCTAAGGCGGGCAGCCACACAGTGTTACTCTCT
CCAAGGGAAATTCCTCAAAAACCTAGCCTAGAATGACATC
TGACCTACATTGAAACCAGAAGGACAGCATACTTTATTCT
AAACCTGCCTTTCCACCTATTTTGTCATTGTTCAGCCATC
CATCTCTGCTGGGCTGTTGACCTTCCATAAGATGATTTCT
CAGATGTGGATAATTTCTCAGAATATGATTTTCATAATAC
AGTTTTTCAGCTCTACTCTAAATGAACATGTCTGAATTTA
TTGTGCATTTTATCTCTTATCCTTCTCACACATACAATAT
ACCACAAGTTATTTTTTGTTGGAGGTATCTCCTGGTTGCC
TATTCCTTCTTTATGAATAGACAACAAATTAACTTTGTTT
TTATTTTCCAGGTAATATCTTAGGCACAGCAAAAAATTCC
TCAACATTTTTTGCTCCAGACCCCATATCTCCCCTTGGCC
TATGTTACTGAATATTAGTGGAAGAAAAAAACCAATGTTG
CAATAAAAGTCTCTGGCAGTGGCAACTGGCTTGACATCAA
AATTGAATTACAGAAACAAAAAAAAAGAAAAAAATTGAAT
TACAAAAGCGTGTTTGTTTCAAAACTTACTTGGGTTCTCA
GAGCTGCTGGGTAATTATTTCCTGTTTCTCCCCAAAGCAT
TTATTTTTTCATGTAATTTGTCTTTAACTGCTTAGCATAA
TAGGTAAAAATATGAACTCTGAAGCCAGACTACAAGAGTT
GGAGTCTTGGCTCTGCAGTTACTATGACCTTTAACAAGTT
AACTGATGTCTCCATGCCTTGATTCTCAAATGCATATATA
AATAAAACCTATCAGACCTGGCGTGGTGGCTCACACCCAT
AATCCCAGCACTTCAGTAGGCTGAGGCAGGAGAATTCCTT
GAGCCCAGGAATCCGAGAACTAGCCTGGGCAACATAGTGA
GACCCCCGTCTCTACAACAACAACAACAAAAAAACAAGGT
AGAAAAAGAAATAAGACCTACTTAATAATAAGACCTACTG
ACTAGAGTTGCTGTGAGGATTAATATTTATAAAGTGTTTA
GAGCAGTTTCTGACACCGTATAAGAGATCTGTAAGTTTTT
GTTTAAAAAATTATATTTGCTGGCCAGATACAGTGGCTCA
GGTCTATAATCCCAGCACTTTGGGAAGTTGAAGTGGGCAG
ATCACTTGAGGTCAGGAGTTCAAAACCAGGCTGGCCAACA
TGGTGAAACCCTGTCTCTACTGAAAATACAAAAATTAGCC
AAATGTGGTGGCAGGTGCCTGTAGTCCCAGCTATTTGGGA
TGCTAAGGCAGGAGAATTGCTTGAACCCAGGAGGCAGAGG
CTGCAGTGAGCCGAGATAGTGCCACTGCCCTCTAGCCTAG
GCGACAGAGCAAGACTCCATCTCACTATATACATGTGTGT
GTGCATATATATATATATATATAAAACTTCATGATGGAAA
GAAAGGAGAGAAAGAAGAAAAGGAGGGAGGGAGGGAGGGA
TAGAGGGAAGGAAGGAAGGAAGGAAGGACATAAATCACTG
TTTGGGCCTGGCACATAAATCCTATATATGTGTGTATACA
CACACACACACGTATATATATATATATATTTGCTAAGTTT
GGCTTTGTGAGTGTCAGGTATTGAGAACAGAATGGTGTGC
ATTTGGAGGGGGTTTGTGTAACCCCTCTCCTTGAGTGCAG
GCAGGACCTGTGACTTGCTTCTAACAGAATATGGAAAAGG
AGATATTCACTCCCCTGAATACAGTATGCTGTTTGACAAA
GGTGAGTGGATGTCAATTCCAAGATCATGTTACATTATGT
AAAACTCCTTCTTGCCAACAAACTATTTTCACAATTCGGC
TGGCCTTGAGGAAACCAACTGCCATGTTGTGAATGGCCTG
TGAAGAGGACCACATGGCAGAGAACTTGCAGCTTCTAGGA
GCTGAGAGTGGCCTCCAGCCAACAAAACACAAACAAACAA
TAACAAAACAACAACCACAAAACCCTGAAATTTGCAATCC
TGCAATGCAAGGAAACAGAGGGAGCTTGGAACTGGAGTCT
TCTCCAGTCAAGCCTCTAGGTGAGAATGCAGTGAAGCTGA
CATCTTAACTACAGTCTGGTGGGACCTTGAAACAAAAAAC
CCAGGTAAGCTCTGGGCCAACAACACCTTGATTGCAGCCT
TGTGAGAGACCCTGAACCAGAATACTCTGGTAGATGAACA
TATTGGAGAAAAATGTGCAATCATGCTGACTGGTCTGACT
TTAAATTCATAAACACCACAGAAATATGATATGCTATATT
TCTGTAGTCTACTCTAGAGAAATATCATTTTACCATCCTC
CTAGATGACTATTTCACATCTTTTTTTTTTTCCCTCAGGC
CTCTATAATCTTCTCCCCCATGCTCACTCTCAACAGATAA
CCTTGCTTCTTTCATTGAGAAAACAAAAGCAATCAGAAGG
GAACTTGTAAAAGTTCCCACTACCACACCCTCCCATGTAC
TTGTATCTGCACCCATATTCTTTTTTTTTTTTTTTTTTTT
GAGACGGAGTCTTGCTCTGTCGCCCAGGCTGGAGTGCAGT
GGCCGGATCTCAGCTCACTGCAAGCTCCGCCTCCCAGGTT
CACGCCATTCTCCTGCCTCAGCCTCCCGAGTAGCTGGGAC
TACAGGCGCCCGCCAACACGCCGGCTAATTTTTTGTATTT
TAGTAGAGACGGGGTTTCACCGTGTTAGCCAGGATGGTCT
CGATCTCCTGACCTTGTGATCCGCCCGTCTCGGCCTCCCA
AAGTGCTGGGATTACAGGCTTGAGCCACCGTGCCCGGCCA
CCCATATTCTTATCTTATCTCTATGTGCTTAGGATAAACT
GTCCATGGTTCAATCCCTCTATCTGTGAGCTAGATCCCAT
CCTTTCTTGCTCACTCAAGGACATCACTCTGGGGCTTGAA
TTCTTTAATATTTTAAAATTTAATTGAGACTGGGTTTTGC
CATGTTGCCCAGGCTGGTCTCAAGCTATCTGCCTGCCTCA
TCCTCTCAAAGTGCTGGGATTACAAGTGTAAACCACCATG
CATGGCCTTGAATATTTACTTACACAATTAACATGTCTTT
AACTGAATTCCCAAATGATTCCTATACACCTTCAAAACTA
CCTGCTTCCCTCCCTCAGTCTTCCCTATCTCTATGGTTTC
TCAGGCCAAAAATCTTAGGGTCATCCTTCACTTCTTTTTC
TCATACCAGATCCAATCTACAGTAAATCCCATAGGCTCTA
TCTTCAAAGTACATCTAGAATCTGACCAATTCTCACTATC
ACCTTCTCCCATCATCATTTCTTACCTGGGTTACATAATG
GCCTACAAATTAGTCTTGCTTCTACCCTTGCCCTTATTTT
TATCTTTTCTTCTTTCTTTCTTCCTTTTTTTTCTTTCTTT
TTTTTTTTATTTTTTATTTTTAATCGAGATGGGGTCTCAC
TGTTGCCCAGGCTGGTCTCAAACTCCCAGGCTCAAGTGAT
CTTCCAGCTTCAGCCTCCCAAAGTGCTGGGATTACAGGCG
TCAACAACCAAACCCAGACCCCTTGCCCTTCTTAAAGCCA
TTCTCAATACAACAGCCAGAATGATGATCTGTGGATTTAT
AGTACCCCTGTGCTCAAAACACTCTGATGGCTTCCTATCT
CAACCAGAATAAAATGCAAAATCATCAAATGACTCACAAG
GTCATCTATGCTGTCCCACTCCACCTGGCCCGCTCCTTCT
CTAACTTCTCCCTAAAGTTCTCCATAGCCTGCCCTGGTTC
ACCAGACTCCAGCCACACTGGAGCTTATAATTTGTCCTGA
GGCCAGTGAGGAGTTCTTGAAGGGATTTTCTTTTTCTTGT
TTTTTGTTTTTTGTTTTTTTTGAGACAGAGTCTCACTCTG
TTGCCCAGGTTGGAGTCCAGTGGTGCAGTCTCGACTCACT
GCAACCTCAGCCTCCCAAAGTGCTGGGATTACAGGTGTGA
GCCACTGTGCCAGATCCCCTGAAGGATTTTTAAAAGCCAC
CATTTTATCTTCTCTGCCTATAAAGTGGGACAAAATACAG
ACAGTTAATATCACAGGCCTGCACCTCCTACAGTACCTGC
CCCTTATGTGATCAAACTGTTCTGATTGGTCTTGCTGACC
CTGCAGGGGCACAAAGGATCCCTTAGTAGCCAAGCTGGTG
TTACTTGAGACTCTTTTTTTATCTTCCTTTTTGTGATGAA
AGAAAGATTAAAAGCAAAAAAAAAAAAAAAAAATCAGTTA
AAGACCTGAAGCTTTTAGTATTTTTTTTTTTTTTTTGAGA
CAAAGTCTTGCTCTGTCACCCAGGCTGGAGTGCAGTGGCG
CCATCTCTGCTCACTGCAAGCTCTGCCTCCCGGGTTTATG
CCATTCTTCTGCCTCAGCCTCCCCAGTAGCTGGGACTACA
GGCGCCCGCCACCACACCCAGCTAATTTTTTGCATTTTTT
TTTTTTTTCAGTAGAGACGGGGTTTCACCATGTTAGCCAG
GATGGAGCTTTTAGTGTTTTTAAAAGAATAAAATAGATTC
TTATTTTTTAATTTTACAGATATTATAAATATTAAAACTT
GAAACACAAAGGAGAGAAAGAAGGGAGGGAGGGAGAGAGG
GAGAAGGAACAAGGAAGGAAGGAAGGAAATCACCTTTTGA
GCCTGGCACATAAAACAATTCCTATTCAAACTAGTATTTT
TTCTTATAGAGTAAAAAGTCTAAATACTTTTAAAAGACTT
ATTTACTATCCTTGGCAGTGTTCCTCCCCAGGGAGAGAGA
GGAACAGTGTCTTCTCTGAAATCCTGACTTCACATAGCAC
ACCACACCCTGTCCCAGTTGAGCTCATTTCTCACAAGTTT
TTGAAAAGACGCCCTGGGGTTTGCTCATGAGCCCAGACCT
TTCTGGCATCTCACTGAAGTAACTTCTGACTGTAAGGCTG
TTTTAAAGAGACAATCTAGATTCTTCTTTTGATAGAATAT
ATTTCATTGCACTGTATTCTCAACAGTTAAAATGAATGCA
TAAAATATAAACAGGCCACCCAAGAATAAAATAAATCCTT
TTTATTGAAATGGACATACAGACTTTTTTCTTTTCCTCTC
CAGATTATCTCATTAAATTACATCATGATGGAAATCTACA
ATTATTATTATTTTTTTTTATATTTGGTGTTTGTTTTGTT
TGTTTGTTTTTGAGACAGAATCTCTCTCTGTCACCAGGCT
GGAGTGCAGTGGCGTGATCTCAGCTCACTGCAACCTCTGC
CTCCAAGGTTCAAGCAATTCTGCCTCAGCCTCCCAAGTAG
CTGGGACTACAGATGCGTGCCACCATGCCCAGTTAATATT
TGTAATTTTAGTAGAGACAGGGTTTCACCATGTTGGTCAG
GATGGTCTTGATCTCTTGACCTCGTGATCTGCCTGCCTTG
GCCTCCCAAAGTGCTGGGATTACAGGTGTGAGCCACAGTG
CCCAGCATTTGTTTATATTTTTAAAGATTAATTTGTCCTT
CATTTATGTGTCATTGAACCTTGTTCCATTAATACTAGGT
TTTATAAGATTCTACTGTAACTACTAAAGAAACATTGTGA
TGGTTTGTTTGGAGGTAGCCATTTTGTTTAAATAACTGTC
TAAAATTGTTATTTATTATTAGCCATAAAAAACATGACTT
TAGGCCATAATTTAGTACACAATAGAAAATTGCTAAAAAG
TAATTTAGGAATATGAAAATATACAGCAAATGGAACTTTC
CAAGTGGCAGCTGTGAATTTTTTTTTTCTTGTTCTATATC
GCCCATTTCAGAGTGCAGTGACTCAATCACAGCTCATTGC
AGCCTCAAACTCCTGGGCTCAAGTGATCCTCCCGCCTCAC
CCTCCCAAGTAGCTGAGACTCCAGGTGCATGCCACCACAC
CTGGCTAATTTTTATTTTTTTAAATTTTTGTAGAGAAAGG
TCTTGCTTTGTTGCCCAGGCTGGAGTTGACTCTTTGATAT
AGCACCTGATTATAGCTGATTTGGATAATTATTAGAATAA
AGAAAGCCTATATTTAAATTAACAATGTAAAATATTTTCA
ATTATGTGCTTAAAATTTTTTACCACAAAAGTTAAGGTCA
TTTTATAATAATTATTTTTGTTGTTTTTTTTTTTTGTTTT
GTGTTTTTGGTTTTTTTTTTTTCTTTTTTAGACAGTGTCT
TTCTCTGTCACCCAGGCTGGAGTACAGCATGCAGTGGCTT
GATCTCAGCTCACTGCAACCTCTGCCTCCTGGGTTCAAGC
GATTCTATTGCCTCAGCCATCTAAGTAGCTGGGACTACAG
GTTTGTGCCAACACACCCGGCTAATTTTTGTCCTTTTAGT
AAAGAAGGGGTTTCATCATGTTGGCTAGGTTGGTCTCAAG
CACCTGATCCACCCGCCTCAGCCTCCCAAAGTGCTGGGAT
TACAGGCGTGAGCCAACATATCTGGCCCTGATATTATTTT
CATCTTATAGTTCAACAAACAGGCTGAGAAATGTTAAGCA
GCTTTTTCAAGGTCTCAACCAGTGGCAGATTTTGAATATA
AACACATGTCTCTTACTACAAATTTCATACTCTTAATCAC
TGAATTCATATATCCAACAATTTATTTTCCAAAATAGTAA
ATACTCTGTCCAGTACCCATTTAGATAAATACTGCAGAGT
AACATCTCAAAAAGACAATAATGGGCCAGGCACGATGGCT
CACGCCTGTAATCCTAGCACTTTGGGAGGCTGAGGTAGGC
GGAGCACGAGGTCAAAAGATGGAGACTATCCTGGCCAATA
TAGTGAAACCCCGTCTCTACTAAAAATACAAAAAATTAGC
TGGGCGTGATGGCACATGCCTGTAGTCCCAGCTACTTAGG
AGGCTGAGGCAGGAGAATTGCTTGAACCTGGGAGGTGGAG
GTATATTTTGTATTTTTAGTAGAGACAGGGTTTCTCCATG
TTGGCCAGGAGGGTCTCGATCTCCTGATCTCATAATCTGC
CCACCTTGGCCTCCCAAAGTGCTGAGATTACAGGCCCGAC
CCACTGCACCAGGTCCCTGGAAGAAACTTCCTAAGTCATC
ATATCCTACCTCCCAACCAATGCATGAATCATTTCTTCAA
CATCTCTGACAGATAGAGCTAATAAAATCATGAATTAGGT
ATTGTCAGACAGAAATGTTATAAAATCTCTTTGTTCTGTG
GATGGATGTATTCGTTTTATATGGATGCTCTAACAAATAC
TACAACGTAGTGGCTTCAAGCCACACAAATTTGTTATGTC
ACAGTTTCTCTGGATCAGGAAGCTGGGTAAGTTCAATTGG
GTCCTTTATTTAGGGTACAAAAGACTAAAATCAATCAGAC
ACGGTGGCTGACGCCTATAATCCCAGCACTTTGGGAGGCC
GAGGCAGGTGGATCACAAGGTCAGGAGTTTGAGACCAGCT
TGGCCAACATGTTGAAATCCTGTCTCCACTAAAAATACAA
AAATTAGCTGGGCGTGATGGCACATGCCTGTAGTCCCAGC
TACTTAGGAGGCTGAGGCAGGAGAATTGCTTGAACCTGGG
AGGTGGAGGTATATTTTGTATTTTAGTAGAGACAGGGTTT
CTCCATGTTGGCCAGGAGGGTCTCGATCTCCTGATCTCAT
AATCTGCCCACCTTGGCCTCCCAAAGTGCTGAGATTACAG
GCCCGACCCACTGCACCAGGTCCCTGGAAGAAACTTCCTA
AGTCATCATATCCTACCTCCCAACCAATGCATGAATCATT
TCTTCAACATCTCTGACAGATAGAGCTAATAAAATCATGA
ATTAGGTATTGTCAGACAGAAATGTTATAAAATCTCTTTG
TTCTGTGGATGGATGTATTCGTTTTATATGGATGCTCTAA
CAAATACTACAAACGTAGTGGCTTCAAGCCACACAAATTT
GTTATGTCACAGTTTCTCTGGATCAGGAAGCTGGGTAAGT
TCAATTGGGTCCTTTATTTAGGGTACAAAAAGACTAAAAT
CAATCAGACACGGTGGCTGACGCCTATAATCCCAGCACTT
TGGGAGGCCGAGGCAGGTGGATCACAAGGTCAGGAGTTTG
AGACCAGCTTGGCCAACATGTTGAAATCCTGTCTCCACTA
AAAATACAAAATTAGCTGGGTGTGGTGACAGGCACCTGTA
ATTCCAGCTACTTGGGAGGCTGAGGCAGGAGAATAGCTTG
AACTTGGCAGCTGGAGGTTGCAGTGAGCCGAGATTGCACC
ACTGCACTTCAGCCTAGGCAACAGAGCAAGACTTTGTCTC
AAAAAAAAAGAAAAAGAAAAAAGAAAAAAAACCAAAACGC
TTACATCAAGCTGCACTCCTTAATGGAGGCTCTAGGGAAG
AATACACACCCAGACTTGTTCAAGTTGTTGGCCACATTCA
GTTTCTTGAGGTCCCTGTTTCCTTGCTGCTGTCAGGCCAG
GGCCAGGCTTTGCTCTTAGAGGGTGCCCACATTTATTTTC
ATGCTTTCTATGTGGCCTCTTCCAACAATGGCAGGTAGAG
TTCTTCTCATGCTTTGAATCTCTGACTTTACCTTCTGCCA
CCTCTCTCTGACCCCAGCTGGAGAAAGTTCTCTGGTTTTT
ATTTTTTTCATTTTTATTTTTTGAGACAGAGTCATGCTGT
GTCACCAAGGCCGGAGTGCAGTGGCGTGATCTCAGCTCAC
CACAACCCCCACCTCCCAGGTTCAAGCAACTTCTCTGCCT
CAGCCTCCTAAGCAGCTGGGACCACAGGCGCATGCCAACA
CGGCTGGCTAATTTTTGTACTTTTAGTAGAGACGAGGTTT
CACCATATTGGCCAGTCTGGTCTCGAACTCCCAACCTCAT
GATCTGCCACCCTTGGCCTCCCAAAGTGTTGGGATTACAG
GTGTGAGCCACCGTGCCCAGCCATAAAAGTTCTCAGCTTT
GCTGGGTGCAGTGGCTCACGCCTGTGATCCCAGAACTTTG
GGAGGCCAAGGCGAGCAGATCACATGAGGTCGAGGGTTCG
AGACCAGTCTGACTCAACATGAAGAAACCCCGTCGCTATT
AAAAATACAAAAAAAAAAAAAAAATTAGCCAAGCATGGGG
GCGCATTCCTGTAATCCCAGCTACTCGGGAGGCTGAGGTA
GAATTGCTTGAACCCAGGAGACGGAGGTTGCAGTAAGCCA
AGATTGCGCCATTGCACTCCACCCTGCGCAACAAGAGTGA
GACTCCATCTCAAAAAAAAAAAAAGAAAAAGCTATTTGCT
TTAAAGGCTTCTGTAATTGAATGTTCCCCACATCCTCATC
CCTAGGGAAAATCCAGGATCACCTCCCTATCTTAAAGTTC
ATAACCTTAGTTGGATCTGCAAAATCCCTTTTGCCATGTA
ATGCAACACGTTCCTTGGTTCCAGGGATTTGGGTGTGGAC
AACCGAGGGGTGGGGGTGGAATATCTGCCTCCCTTGTGAT
TCTGCCCATTTTTCTGAATACTACCACTTGAACCACCCGT
TCCTTTCTCTAAAACCACCTTTGCAAAAATCATAATGGCG
AGAAATTATGACAGTAAAAGAGATCTGATCTAACTAACTC
CACCTTGCCTTAACCTCCAAACTGCCCTTGGTCATTCCTG
GGCATGGGTCACACTAATTTGGGCAGAATTTTAGTTTATA
GTTTAAATTATAATAGCCCTTCCCTAAACTAAACCACTTT
TGTAAAAGCAATGAAAGGCTGGGTGTGGTGGCTCACGCCT
GTAATCCCAGCACTTTGGGAGGCTGAGGTGGGAAGATCAC
TAGGTCAGGAGTTTGAGACCAGCCTGGCCAACATGGTGAA
ACCCCGTCTCTACTAAAAAATATAAAAATTAGCTGGGTGT
AGTGGTGCTCGCCTGTAATCCCAGCTACTCGGGAGACTGA
GGCAGGAGAATTGCTTGAACCTGGGAGGTGGAGGCTGCAG
TGAGCCGAGATTGCACCACTGCACTCCAGCCTGGGTGACA
GAGGGAGACTCCGTTTAAAAAAAAAACAATGAAAATCCAC
CAGATTTACGAGGATGAGAGGGGCCTGAATTCTGCTAAGA
TGTAAGCACAGTTAAATGATTACCAGCCATTATTCTGGAG
GTCACAAGATTTGCAACTTCCCCAATTACTCCTGTAAATA
ATTTCACTACTGCCGGGCGCGGTGGCTCAAGCCTGTAATC
CCAGCACTTTGGGAGGCCGAGGCGGGTGGATCACGAGGTC
AGGAGATCGAGACCATCCTGGCTAACATGGTGAAACCCCA
TCTCTACTAAAAATACAAAAAACTAGCCGGGCGTGGTGGC
GGGCCTGTAGTCCCAGCTACTCAGGAGGCTGAGGCAGGAG
AATGGCCTGAACCCGGGAGGCGGAGCTTGCAGTGAGCCGA
GATCGTGCCACTGCACTCCAGCCTGGGTGACACAGCGAGA
CTCCGTCTCGAAAAAAAAAAATAATAATAATAATAATTTC
ACTACTGTAGAACCTAAGATTGGCCTTTTGAGATGTCTTT
TCAGACTTTTGCATTTCTGACAACCAGATGGCCCCATCTA
GACCAGGGGCTCCTCTGTGGCCCCCACCCAGAAGCAGACT
CAGAAAAAGACTGTTTGGTACACTCCTATGATTGCATCCC
CAACCAATCAGCATTCCCTCTTCTGAAGTCCCATGCCCAC
TAAATTAAGCTTGAGAAGCCCTAGCCTCTGAAATTTTTAG
TTTTCAGGGAGGTTGATTTAAGTAATAATAAAACTCCACT
CTTCCATTTAGCTGGCTCTACGTGTATTGAACTCTTTCTA
TTGTAATTCCCCTGTTTGGATAAATTGGCTCTATCTAAGC
AGTGGGCAAGATGAGCCCATTGGGTGGTTACATATGCACT
TGACAAATAATTATTGGGCTCTTACAGTGTATCAGGCAAC
ATATTTGATACAGGGGATATAATAGTGACCAAGCCAAAAA
CAGTTCATGATCAAATGAAGCTAGAGGAGAGGCCACATTC
AAATGTAATTACACTAATAAATGCTAAGGCACAATTATAA
TCAAAGTACATATCTGTACTTTGAGATTGCTATGATGCTA
TGGTAGTACAAATTATGAAGTTGACATCACAACAAATTAT
GAAGTTGAACCACAGGGTGTGGTTCAAGAAAGACTTCCTT
AAAGAAGTGAAATCCCTGCACATATTTGAAAAAGAGCCAT
TACATCTCTGAAGTATTTTTTCCAAATATTCCTTATCTTT
ACATGATGTCAAAACAAATAAATGCAGTGTAAGGGATATT
AGCGTGTGTGTGTGTGTGTGTGTGTATGTGTGTGTGTTTT
AGGGGGTGTCAAAGTGGCCTACCATTTACTTCTCCTTGCC
TCTATCCAGCAGAAAATGTGTTAGGGAAATTATTTAGGCA
GACAGAATTTACCAATTAAATAAATATTTTGTTTTGTTTT
ATTTTATTTTATTTTTTGAGAAACAGGATCTTACTCTGTT
ACCCAGGCTGGAGTGCAGTAGCACAATCACATCTCACTTC
AGCCTCAACCTTCCAGGCTCAAGCAATCTTCTTGCCTCAC
CCTCCTGAGTAGCTGAGACTACAGGTGCGTGACACCACAT
TTAACTATTTTTTTTTGTTGGTGTCTTTTGTAGAGATGGG
GGTCTCACTTTGTTGCCCAGGCTGGTCTTGAACTCCTGGG
CTCAAGCGATGCTCCCAACTCAGCTTCCCAAAGAGCTAGG
ATTACAGACATGAACCACTGTGCCCCACCTAATTTTTTTT
TAAATATAAATACAAATTGAGATTGCTTTGCTCTTAAAAA
TTGTTCTTGACAGTAGGAGAGACTTCCATCTGGAGAAAAT
TTGGAATACAAAAGAAAAGAATGCTAATTTGAAATGGCGT
TTCCCTTTTTTTATGAGAAATAAAAAGTAATGTATGGCCA
GGGTATAATATAAGACAGGTCTAGGAAAAAGCAAATGCTT
CAATGACCAGGATGTGTTGTTTAAAAGGAACAGCCAAACC
ATCAGCAATTTCTAATGTTTTGTTTCTTAACTTTGAGATG
TAATGTGCCAAAAGGGAAAAAAAATTGCCCTTCTTGGTTA
GTTTGAGTTGTACTTATTTTCTGTGAAGTCAGTAGGAAAT
TACTGCTGCTCTCGATGAGTAAACTGAATTGCAAAGGGAG
TATCTACCCCACCCCACTCTCCCATAACCTTCTCTCCAGA
AAGTAGTGCTTTCTCTTCCTCCAGGAGCTGACAGGAAATG
AGTGGAAGAGAGCCAGCATCTGAGCAAAGCCAGAGGCATT
TCCCTTGAATGCTTACGAAGAGACTAAGAAAAAAAAATCC
TTCCCCATTAGTTGGGATTACAAAATGGAACAGTGGCCAT
AGGGTCACTCAATGGACAGATTTTGAAGGCAGAGGCTGCA
AGAGAACAGAGAACTGAGGGAAGAAGGGAGTGTGTGGATG
AGATTAACTGATCAGTCTGGACTCTGAAAATCCATTTGGT
AGCTGCTTTTGACTCAATACTCCAGGAAGTACCAGTCTAA
GGTGCATGTCGATACTGTACCAGAGTTCCAAACTATCTCA
TATACAAGGATGAAGAAGAGAAGCCATAAGAAGCCTTCCT
GTGAACCTCTGTAACAACAGGATGTTTTGCATCTACTGCA
CTGGACCTGACTATGAGGCAGCAGATCTTGCCTAAAAAGC
AGTGGACCAAATATGACAGGATAAATTCTACCTTGAACTG
TATCTGAAAGTGGTTACTTGGGAGAGAAAAGAGATAAAAG
AGTGGGCAAAGAAGTAATCATGTATTTGAAATCTATGGAT
GCAGCTGTTCTCAAAGTATTTTTATGAAGATGGCTAAGCC
CAAAACACAATATAATAATTATTTAGGCTGGGGTCAGTGG
CTCATACCTGTAATCCCAGCACTTTGGGAGGCTGAGGCGG
GCAGATCACCTGAGGTCAAGAGTTCAAGATCAGCCTGGCG
AACATGGCGAAACCCTGTCTCTACTTAAAAGAATACAAAA
ATTAGTCGGGCGTGGTGGTAGACGCTTGTAATCCCAGCTA
CTCGGGAGACTGAGGTAGGAGAATCTCTTGAACCTGGGAG
GTGGAGGTTGCAGTGAGCCGAGATTGTGCCACTGCACTCC
AGCCTGGGTGACAGAGTGAGACTCCATCTCAAAGAAAAAA
AGGAAAAAAAAAGAAAAAGAAAATTATTTAGTCTGCATGT
TTTCCTTTAAATAAATACCTATAGTAAAAACAACAACAAC
AACAAAAAACTCTCAAATGAATCCAATATGTACCCCAACT
TTACCAAGTTGGTTGATGTTTGTTCTTATTTTTGGCCTCC
TGAGATCACTGTATTTTATTATCCAGATAAAATAATTCCA
ATTTCATGTCTTTGGATTCCCCACAAGCAGAAAATCAGGT
AATCACTTGATTCTCTCTGTACCCAAGGAACAAAATCTTT
AATATACCGAGCAGTTTAGCCCCTTCTTATTTCCACACAC
TAGTCTGTGAGTACTGTCTTTACATCACCCAAAGACCTGT
TGAATTGCTCCCCCAAACAAAAGATGAATTGTCTCTGGAG
CTATAAAATGCAGCTTGTAAAACTGTAATATTTTTGCAAT
CTGCAACTACCACCCAGAAACCATTTTAAAATGACAAAGG
TTTTCTGGTTTCTTTCTTTCTTTCTTTTTTTTGAGACAGT
TTCGCTCTTGTTGCCCAGGCTGGAGTGCAATGGCACAATC
TCGGCTCACTGCAATCTCTGCCTCCCCGGTTCAAGCGATT
CTCCTGCCTCCGCCTCCCCAGTAGCTGGGATTACCAGCAT
GCATCACCATGCCCAGCTAATTTTGTAACTCTCGACCTCA
GGTGATCTGCCCACCTCGGCCTCCCAAAGTGCTGGGATTA
CAGGTGTGAGCCACTGCCACTGGTGTTTTCTGGTGTCTTA
TTCAGAGCTTATAGTCAGGATCTTAATGATCTTATGTAGA
ATATTTCTCTTTAAAATTTGGTACAGTTTATTATGAACAA
TGTCTTTGTATGAGAAAAATATTATAATCATATGTAATAC
AAATTCTCTAGGCAAGAAAGAAAAATATGTTACCCTGTAG
GCTCAGGCTGGCCTTTTTTTTTTTTTTTGAGATAGAATCT
GGCTCTGTCGTCCAGGCTGGAGTTTAGTGGCAAAATCTAG
GTTCACTGCAACCACCACCTCCCGGGTTCAAGCGGTTCTC
CTGCCTCAGTCTCTCGGGTAGCTGGGATTACAGGCACCTG
CCACAACGCCTGGCTAATTTTTGCTTTTTTGGGTTTTTTT
TTGAGACGGAGTCTGGCTCTGTCACCCAGGCTGGAGTGCA
GTGGCGCGATCTCGGCTCACTCCGCCTCCTGGGTTCACGT
CATTCTCCTGCCTCAGCCTCCTGAGTAGCTGGGACTACAG
GCGCCTGCCACCACGCCCGGCTAATTTTTTATTTTTATTT
ATTTTTTATTTTTCGTAGAGATGGGGTTTCACCGTGTTAG
CCAGGATGGTCTCGATCTCCTGACCTCGTGATCCACCTGC
CTCGGCCTCCCAAAGTGCTGTAATTACAGACGTGAGTCAC
TGTGCCCGGCCAAATTTTTGTATTTTTAGTAGAGACAGGG
TTTGATCATTTTGCCCCGGCTGGTCTTGAACTCCTGACCT
CAAGGGATCCACGTGCCTTGGCCTCCCAAAGTGCTGGGAT
TACAGGCATGAGTCACCACCCCTGGTTCAGGCTGGGCATT
TAATTCTGCTGCTCACCCAGTGTGGTCAAGCAAACCTGCC
CGCTCCTGTATGTGAGCTTTGAGCATTTGTTGGGCTATTC
TAACAGAGATCATAGTTGCCATACTTACCTTCATTGAGAA
CTGTATTTTTCCATAAGGAGGGTGCTGCTTCAACTTAGTA
AGGAACTTCAGAAGGGCTCAATAGGAAATGATGCAAGAAT
AAGAAAAAGCCTCTCAATTCAGGCAACTGAAAGTTTGAGA
CACAGAGCCATTCAATTCATATGCTCTGAGATCAGTCATT
ATTAGCCTGTATGTGTGGTTTCTGTTTTCCTGTACAACCT
AGAAAATTAATCTTTGGTCATATTCCTGGAACTCAAAGAA
ATATCATGAGCAATGAGTTAAGTATGTATTCTATCTAAGA
AATGCAGTCTACCTATTACATAGGGCATATGTATGTGGGG
CACATATGCACAATTATTCAGCTTTGTTGAAGCCAGTAGT
GAAAAGCATAATTAAAGAGAGATTTAAGCCTTGAAATTCT
GGTGACACAGGGGATAGGCTGCTTGAATTCAGCCACAAAA
CCTTATTTCAGACATATTAAACAAACAGATTAAGAAAAAA
TTGGCCCATATAGGCCCATGTCTATGTTAACAGTAAAATA
TTCCTTATGAATTAATCATCAGTCAACTTACTGAGCTTTG
CATCCAAGTAATAATCCCCTTTCACCTATTCATACAGCTA
TAAGCTACAAGCAAAATTAAGGGCTTGTTATCTGTGGAAG
GAAAAGATATTCTTAAAATCTGAGACAAAAATCCACCTCC
CCATCTTCATTTAAACATGACAGTGAAGCTGTATTAAGGA
GGTGAAAAAATATACATAATAATATTTATATGAAATAAAA
ATATTGATGGTGGCAGTATTATTTTTCCTCCATTATATCA
AAGGGTAGAGAATATAGTCTATATTTAATTATTCCTTGAC
ACGCTTAATAACCTAATTTTTTTTTTTGAGATAAAGTCTC
ACTCTGTCACCCAGGCTAGAGTACAGGGGCATGATCTCGG
CTTCCTGCAACCTCTGCCTCCTGGGTTCAAACAATTCTCC
TACCCCAGCCTCCCAAGTAGCTGGAATTACAAGTGTGCAC
CACCAAGCCCTGCTGATCTTTTGTATTTTTAGTAGAGATG
GGGTCTCACCATATTGCCCAGACTGCTCTCAAACTCCTGA
CCTCAAGTGATCCACCCGCCTCGGCTTCCCAAAGTGCAGG
GATTATAGATGTAAGCCACCATGCCAGGCCACCTAATGAA
AAAAATAATAGCAGTAATAATAGAAAAAAGCAAAAAGCAT
TAAAACTATGTTTCTGGATCCACCATAGATGACATGTTTT
TCCACAGTTGCAAGTAAAAATGAGTTTTCCAAATGTAAAA
TTGTTAGAAACAAAAAGTATGAGCATGCTGAAAAAAAAAA
TCCTGATATGAGGGAGGTTCCTTACATCAAAAATGGTCAG
GATGAGTTAGGCACTATCCCCAAATGATGAGAAAAATGGA
GATAACATTGAAGGGAAAATGTTTTGAAAAGCTCAACTTG
CAGCCCAACATAAGAAGAGAAATTTGGATGACAATGAGAA
CAAAAGGGAGGGAAAGACACCTCACAGGCGTTTCATGTGA
ATAAGCTCCTTTAGTCTTCACAGCAATTTTATAATGTAAA
TATAATTATTATCTCTATGTTACAAAAGAGGAAACCAAGT
CTTGTAAAGTTTAAGCAGCTTACTAATGTCATATCGTTAA
TGTGTGAGGAAGTCTCTCCAACTTTGAGAGTGCAAGGGAG
AGTCATACAAGTCCCTTGAACACTGAAACTTACCTTTGTA
TTTTCATTTCCAAGCTACCTCCTTTGCCTGGTCCTGAAAT
CTCTAATTCTCTCTCTCCCTCTCTCTCTCTCGCTCTCTTT
CTCTCTCTCTCTCTCTCTCACACACACACACACATTTGGC
ATCTCCTCACCTCTTTTACCCTAATTAAACTTGGCTTTTG
TCAGCAGGCAAGTGGTTCTGATGCTCTGTCAATGAAGATA
ATGGAGAAATATGGCATTAAAATGGAACCTTCTGTTCCTT
AACCCCAGACTCTCTATGTCCACTTGTGATACAAACCAAT
GTAGTAACATAACCAGCCCTTGCCATATCTTCCCTATTGC
TTAAGGGTTAGCCAGTTAGCTGATTTCCCTTGCCTGTTTC
TTTGTGAACAAAGAAAACAATTTCGTCATGTACATGAACA
GACACATGAACAAGTAGGTGGAAGCCATTTTGAATGGCAG
AATTTCAGTTTGCCAAAACCATAAAAGTGACTCTCACACC
ACCACTTTCAGGCAGCCTAGGTCAGAGGCTGTAGCTCCAT
ATGTTATTTATCACCAGAGCCAACCTCCAAATTCTCTTTC
TTGGCTATAACACAAAGTCAGATGCTTAGGCCTTTGATGA
ATGTGCAGCAATAATAAGAAGGGAGTGCTGGCCGGGTGCA
GTGGCTCTCGCCTGTAATCCCAACACTTTGGGAGGTCAAG
GTAGGAGGATGACTTGAGACTAGGAGTTTGAGACCAGCCT
GGGCAACACGGCAAGACCCTATCTCTACATAAAATAAAAA
AAAAAAAAAAAAAATTAGCCAGGCGTGGTCGTGCATGCCT
GTAGTTCCAGCTACTAGGGAGGCTAAGGTGGGAAATCACT
TAAGCCCAGGAGGTCAAGGCTGTATGAATCATCAGCATGA
CACTGCACTCCAGCATGGGCAACAGAGCAAGATCGTTTAA
ATAAATAAATAAATAAATAGTGCTCCCGGGCGCAGTGGCC
CACACCTATAATCCCAGCACTTTGGGAGGCTGAGGCAGGC
AGATCACCTGAGGTTGGGAGTTCAAGACCAGCCTGACCAA
ACATGGAGAAACCCTGTCTGTACTGAAAATACAAAAATTA
GCCAGGTGTGGTGGTGCATGCCTGTAATCCCAGCTACTCA
GGAGGCTGAGGCAGGAGAATCACTTGAACCTAAGAGGCGG
AGGTTGCAGTGAGCTGAGATCACGCCATTGCACTCTAGCC
TGGGCAACAAGAGCAAAACTTGCCTCAAAAATTAAATAAA
TTAAATAAATAAATAAATAGTGCTTTACCACAAGCTGGGA
GCCATCCTGATTCTAAGTGTTAAGGGTGAACACTTAGTTC
CCACTCCTGAGGTTCCTTATTCACTTATGTCCAGAAGAAA
GACTGGTAAATTTGGGAATAGGAACCGGGCATGCACAACA
CATTAGTTAGAGATCTCCCAAGAGACAGAACCAATAAGAC
GTATGTATATACATAGATATATGTGAGAGGATTTATTAGG
AGAATTGGTTCAGGTGATTACGAAGGTTGAGAAGACCCAC
AACAGGCTGCCTGCATAGTGGCTCAGAACAAGTCCAAAGA
CCTCAGAACCAGGAAAGATGATAGTGTAATTTCCAGTTAG
AAATAGAAGACCTGAGAACCTGCGGCGTGGGATGGGGGTT
GCTGATGCAAGTCCCAGAGTCCAAATGCCACATAGAGTTC
TGATGTCCAAGGGCAAGAGAAGAATGGTGTCCCAGCTCCA
GAAGAGAGAGGGTGAATTTTGCCTTTCCTCTGTGGGCCCT
CAGCCAGCACACGTTGAGGGTGAATCTTTTTTACTCAGTC
CACTGATTCAAATGCCCATCTCTTTTGGAAACACCCTCTC
AGATATATCCAGAAATAATGCACTACCAGTTATCTATGTA
TCCCTTAATCCAGTCAAGTTGACACCCAGAATTAACCATC
ACATATAGCTCTCTGCTTTTTTTTTTTTTTTTTTTTTTTG
AGATGGAGACTTGCTCCATCGCCCAGGCTGGAGTGCAGTG
GCACAATCTTGGTTCACTGCAGTCCCCGCCTCCTGGGTTC
AAGCGATTCTCCTGCCTTAGCCTCCCAATTAGCTGGGACT
ACAGGTGTGTGCCACCACACCTGGCTAATTTTTATATTTT
TAGTAGAGATGAGGTTTCACCATGTTGGCCAGGCTGGTTT
TAAACTTCTGACCTCAAGTTATCTGCCTGCCCTAGCATTC
CCAAGTGCTAGGATTACAGGCGTGAGCCACCGCACCCGGT
CTGAACCAAGTCTTGAATCTAGTGAGATGAAGTAGTCAAG
CAGTGGAGAGCAAATGGCCACTGTTTGCTGATAGAACAGC
TGGAGAATGTAGCTTAGGTGCATGGGTACAATAAGTTTCC
TAACATTACAGTACAGAATTAGACTTAACACCTAGTCACA
GCCTCCCCCTAAAAGTACAAATACTTAATACTAGCTTACT
AAAGGCCTGCGAGCACATACTTTACGCAGAAGCAAAGAAG
AGAGGCTGGGCTCAGTGGCTCAAGCCTGTAATCCCAGCAC
TTTGGGAGGCCGAGGCAGGCCAATTACTTGAGGTCAGGAG
TTTGAAATCAGCCTGGCCAACACGATGAAACCCTGTCTCT
ACTAAAAATACAAGAGTTAGCCGGGCATAGTAGTGGGCAT
CTGTAATCCTGCCTTGGGAGGCTGAGGAAGGAGAATTGCT
TGAACCCAGGAGGTAGAGGCTGCAGTGAGCAGAGATCACA
CCACTGCACTCCAGCCTGGGCAACACAGCAAGACTCAATA
AATAAATAAATAAGTCTCAATAAATAAATAAATAGTTCAG
AGACGAGGAGTATAATTTTTTTAGCTCTCATATTCCCTGG
CAGAAATAATGTAGCCTTCTTATTATAATACATGTCCTTT
TAGCTGTAAGATGAATAAGATGAGGTCACTGCTTTTACAG
ATCTCACATGCAAAGGGAAGAAACAGAGAAATGTTATTTA
GTGATAAGAATTTATAAATATTCACAAAATTCGTTGGAAA
CATCAAGGAAGGAATAGTTGATTCAGCCCAGGGACCACAG
GTTTACACAGATGTAGATACATGGGCTGATTCTTAAAGGA
TGAGTAGATACTTGCCAAGCAATGATACACAGAAATGGAG
GAAGTACTGCTATTGAAAACAGATATTGGAACACTGGGTC
CAAAATCCAGGCAAATGTTGGGGAGGAGTGGGCAGGGCAT
ATGGAGCTACTGAAGAATTTCAAGAAGTGAAAGAATCTGA
TCAAAATTTTTAATTCTCTTGGCACCTGGAGCCTGAAGGC
AGGAAGATCACTGTAATAGTTTAAGCAAGAGATTATGATG
GTCCAAAATATGCTGATGGGCCGTGCATGGTGGCTCACGC
CTGTAATCCCAGCACTTTGGGAGGCTGAGATGGGAGGATT
GCTTAAGGCCAAGAGTTCGAGACCAGCCTGGTCAAAATCT
GAGAATCCACCTCTATTTTATATATATATATATATGATGA
TGCGTATGAAGTTCAGGAAATAAATATGAGATATTTAAGA
TTTAGGATAGGAAAGGCTTACTGACTGCATGTTGACAGTG
AGGGAGGAGGAGAACTAAATGGCTTTCATGTTTCTGACTT
AGGTCACTGAGTAGATGGGTTATTACCTGAAAAAAGAATA
TAGTCAAGGTAGGTTTTGAGATATCTCTTTGGCTAATGAA
CAATTCTCCCTTCTGTAAGAACAGCCCCCTCTCAAAAGGA
AAAGTGCACAACAGTCTTTGTACAATGTGGATCCATATTT
TTCATAGTTTATTGGTCTAACATGGACACTTAAACACACT
GTGCCAATTAAAGATTCTCTTCTGGGAATTTGTGATTGGG
CCTAAAGAAAGTCACTTTTCAGGCTGGGTACAGTGGCTCA
TGCCTGTAATCCCAGCACTTTGGAAGGCTGAGGTGGGCAG
ATCACAAGGTCAGGAGTTCGAGACCAGCCTGGCCAACATG
GTGAAACCCCGTCTCTACTAAAAATATCAAAATTAGCTGG
GCCTTGTGGCAGATGCCTGTAATCCCAGCTACTTGGGAGG
CTGAGACAGAAGAATCATTTGAACCTGGGAGGCGGAGGTT
GCACTGAACCGAGATCGAGCCATTGCACTCCAAGGTGGGC
AACAAGAACGAAACTCCATCTAAAAAAAAAAAAAACAAAG
CTACTTTTCAAATGTGGCTAGAATTTTAACTGCCTATGCA
GTGGACAGTCATATCCCACTGGTAGATGGGGAAGCAGAGA
GAAGACAACAGCAGCATCAGGAAGAGGAAGCGGGCAGAGG
AGGAAGAGAGGAAGAGACAGCCTAATAAAGCACAAAGCAG
GTATTCCCCAAAAGAAAAGCAGAGACTAAGAGGCAAAGCA
AGAAAAGAATAGGGAGTGTACTGGCAGCTTCCCAGTTTCT
GGATCCTGTCCCTGCGTGAGATCTAACTGCATAGCTACTC
TTATATTTCATAAACTCAACTGTGTCCTAATTATAAGATT
TTTTTTGTTTGTTTGGTTGTTTGTCTATTCATTTCATTTA
GCATTAGTTTCTGTTACTGGCAATACAGGACAAAAAAATG
GGGTTTGGGATATGGAGATTTGAGGCATTCACATGACTAC
TAAGTGAAAACATCTAGTAGGCCCTTAGATATATATATGG
GTGGCCGGGCGCGGTGACACACACCTGTAATCCCGCACTT
TGGGAGGCTGAGGCGGGCGGATCACCTGAGGTCAGGAGTT
CAAGACCAGCCTGGACAACATGGTGAAACCCTGTCTCTAC
TACAAATACCACAATTAGCCAGGTATGGTGGCACATGCCT
GTAATCCCAGCTACTTGGAAGGCTGAAACAGGAGAATTGT
TTGAACCTGGGAGATGGAGGTTGCAGTGAGCTGAGATCGT
GCCACTGCACTTCAGCCTGGGTGAGTCCACGAAAGTGGGG
ATTGGCTGGCATGAAATATTTGTCTGTGTTTGGCATATAT
AAGTGGCATTTGAAAGAGAAAGGCTGTGTGGTCATCTAGA
TAGAGTATAAGGAGATAAGAAATATAAGCTATCTAGACTC
TAGACACTAAAATGATTTTTAGAGGAAAGTTAAAGGACTT
GTTATTTTCTTTTTTTTTTTTTCCAAATGGAGTCTTGCTC
TGTCGCCCAGGCTGGAGTGCAGTGGTGCAATCTTGGCTCA
CTGCAACCTCTGCCTCCCAAGTTTAAGCAATTCTCTGCCT
CAGCCTCAAGAGTAGCTGGGATTACAGGCGAGTGCCACCA
CACCCAGCTAATTTTTTGTATTTTTTTCTAGTAGAGACAG
AGTTTCCCCATCTTGGCCAGGCAGGTCTTGAACTCCTGAC
CTCATGATCCACCCGCCTCAGCCTCCCAAAGTGCTGGGAT
TACAGGCATGAGCCACCGCGCCTGGCCAGGACTTATTTTC
AAGGAAACAGAAATAAACCTTTGGATATCGTAGTTAAAAC
AGAATTTTCCCTAACTCTCAGACTTAGTGTGATTAAGACA
TATACTTAATACTATTAATGACAGACATTGGTAAAAAGAA
AACATCCATGTGCCAATCTGATATAGTATAATATTTATTC
ATGCTCAGTGTCTTCCATTTCCTCTTAGGAAAAACCAACT
ACCAGTGGAAAATGTTGATGACTCTATTATCATCTACTTC
ATAGAATGCGGAAATTTAGGATGTAATACAACCAACTCCT
CGCTATAGAAATCAGAAATGAGCCTGGGCAACATAGAGAG
ACCCTGTCTCTACAAAAAAATTTAAAAGTTAGCTGTCCAT
GGTCCCACATGCCTGTGGTCCCAGCTACTCAGGAGGCTGC
CGTGAGCTGTGATGGTGCCACTGCACCCCAGAGAGAGACC
TTGTCTCAAAAACAAAAAACAAAAAACAAAAAAAAAAAGA
GAGAGAAAAGAAAGAAGGAAAGAAATGATTTCTTAGTTTA
GCTGCAAATGAGGACCAGAATGCCTCACTAAGTCAAAAAC
TTTACCATAGCTCCTAAATCAGCAGTGGCCCTAAGATTTT
TGTCTGGGATGATTTCCAAACATATGTTAAGCATTATTTG
TCATGAAATTTTGTGTAATAAAAAGTTTATTTTTTAATTA
AATGGTCTCTAGGACATATGTCAATTACTATGGTTCTTTG
GACCATACTTGCTCCATCCTTTCCCTTTTAAAGTTACACC
CTTCTTGGCCGGGCACAGTGGCTCATGCCTGTAATCCCAG
CACTTTGGAAGGCTGAGGTGGGTGGATTGCTTGAGGTCAG
GAGTTTGAGACTGGCTTGGCCTCGAGATGGCCAGAGATGG
TGAAACCCTGTCTCTACTAAAAATACAAAATTAGACTGGT
TGTGGTGGCTCACACCTGTAATTCCAGCACTTTGGGAGGC
CAAGGCAGGCAGATCACTTGAGGTCAGGAGTTTGAGACCA
GACTGGCCAACATGGTGAGACCCCTATCTCTACTAAAAAT
ACAAAATAAAAAATTAGCCAGGCATGGTGGTGACCTGTAG
TCCCAGCTACTTGGGAGGCTGAGGTGGGAGAAGTGCTTGA
ACCTGGGAGGTGGAGGTTGCAGTGAGCCAAGACAGCGCCA
CTGCACTCCAGCCTAGGTGACAGAGTGAGACTCCATTTCA
AAAAAAAAAAAAAAAGTATTATTTGCTATTTTGTCACGGC
ATATGCAGGTTCTTAGTAATTATAGCTCTGTTTTCCCTTG
CAAGCATAAAGAGATACAAAGGATAAAACAAAAAGTCCAC
TTAATGTTGCTTCCCCTGAAATAAGAAAATACATTTTAAA
TGAGTGTTAACAATTGTTAAATTATAAAAGGGATGAGGCC
AGATGCAGTGGCTCACACTTATAATCCCAGCACTTTGGGA
GGCTGAGGTAGGCAGATCACTTGAGATCAGGAGTTCAAGA
CCAGCCTGCCCAATATGGTGAAACCCTGTCTCTACTAAAA
ATACAAAAATTAGTTGGGCATGGTGCGGGCGCCTGTCGTC
CAGCTACTCGGGAGGCTGAGGCAGGAGAATCACTTGAACT
TGGGAGGTGGAGGTTGCAGTGAGCTGAGATCACGCCACTG
CACTCCAGCCTGGGCAATAGAGCGAGATTCTGTCTCGAAA
TAATAATAATAGTAATAATAATAATAAAGTGTATAGTCTA
AGCTAGTTTTTCACCAACTAGCTGTTCTGTGTTCTGAGGA
ACACCAACATTGCACAAATTCTCAACAGATACTTTCAATA
CAAAGAGTCTTAATTGGGTCCCAGCAGGGAAATACAGTTA
TAAAAGACATTATATGAGATAACTGGGAAAAACTGAATAT
GGACTGTGCTGTGATTTGAGTGTGTCCCCCAGAATTCATG
TGTTGGAAACTGGTGCCCAGGGTGGCAGTGCTGGGAGACA
GGGTCTTTAAGAAGTGATTAGGTCATAAAGAGGGACAGAT
GCTGCTCTCATGGGACTGAGTGAATTCTCGAGGGAGTGAG
TCCTTGTTCTCTGGAGACTAGAATAGTTATGAGAGTGGGT
TGTTATAAAAACGAGGCCACCCCTGGTCTTGCCATTTCTA
CTTCTCTGTCGCATTATGATGTAGCACGGAGCCTTCACCA
GAATCCGATCTCATCATCTTGGACTTCCCAGCCTCCAGAA
TCATGAGATAAATAAATCTCTCTTCTTTATAAACTACCCA
ATCTTAGGTTTTCAGTTATAGAAAACAGAAAACAGACTAA
GACAGACTATATTAGGAATTTCTGTATCAGTGTTAAATTC
TAAGGTTGTGATAAAGGCATTATGGTTATAGATGACAATT
TTATTCTTAGGAGAGTCATGCTGAAGTAATTAGAGGTCAA
ATGTTATGATACATGCAACTGTTAAATGGTTCAGAAAAAA
GGTTATGTTTATTATTTATGTACATAAAGGGCGAGAGGGC
CAGAGATTAAAAATATGTGACAAAATATTGACAATAGATG
AAGGGTATGTTGGCATCAACTTACTATCCTTCCAACTCTT
CTGTAGGTTTAAATAGACCAAGCAGACTCCCAACTTCTCT
AAGAAAATTGGGGGAAAAGTATGCAGTATGTCCAAAACAT
ACTTAACTATAGAATATTTCTGGTCTACCCAGCCCCTCTA
GGCCTCTCTTAATATTATACGGCATGCTAATGTTCCAAGG
ATATAGTTTGGGAAGTGCTATACTAAACACTAATAAGCAC
TTCTTCTCTAACTTCAACTTGTTCCATGACTGCTTAACTA
AGCTTTGGCTTTCGTTCTTACTTTAAAGATGAGCCTTCAC
AGCACTTTGGGAGACCAAGACGGGTGGATCATGAGGTCAG
GAGTTCAAGACCAGCCTGCCCAACATGGTGAAATCCCATC
TCTACTAAAAATACAAAAATAAGCCAGGCGTGGTGGTGCA
TGCCTATAGTCCCAGCTACTAGGGAGGCTGAGGCAGGAGA
ATTGCTTGAATCCAGGAGGCAGAGGTTGCAGTGAGCCAAG
ATGGCACCACTGCACTCCAGCCTGGGCAACAGAGCAAGAA
TCTGTCTCAAATAAAAATAAATAAATAAATAAAATTTAAA
AACACAATAAACCAAAAAGATGAGCCTTTACTTGCTTTAT
CTTTTCTCTCAGAACATTTTATTTAGACGTGTCTTAACAT
ACAGTTAAATATATGGTTTATGTTTTTTTAAGCAAAACTA
AGCTTTTTTTTTAAGCTTATAAGCCCTAGAGGCTCTCTAT
TGCCAACTGTGCAATCAGCAATGCCACTCAGGTGACCAGA
TGTGTTTGCTACCTCTATAAGTTGCTCATTTCCACCTGAA
ATGTAGTTCTTTTTGTGAGCTTCATTCTTCAAAAGGTTAT
TGCAAAATCTGTATCTTTAAAAAAAATCTACCCGATTCCT
CTTTTCTTTTTTTTGTTTGAGACGGAGTCTCGCTCTGTTG
CCTAGGCTGGACGGCAGTAGCGCCATTTTGGTTCACTGCA
ATCTCCACCTCCTGAGTTCAAGTGATTCTCCTGCCTTAGT
CTCCTGAGTAGCTGGAACTGCAGGCACATGTCACCATGCC
CCAGCTAATTTTTGCATTCTTAGTAGAGACAGGGTTTCAC
CATGCTGGCCAGGCTGGTCTCAAACTCCTGAGCTCAAGTG
ATCCACCTGCCTCGGCCTCCCAAAGTGCTGAGATTACAGG
TGCAAGTCACCGCGCCCGGCCTGATCCCTCTTTTGTTTAA
AGGAATGTGGTCTTAAAAATGTAAATGTTCTGGCCGGGCG
CGGTGGCTCAAGCCTGTAATCCCAGCACTTTGGGAGGCCG
AGACGGGCGGATCACAAGGTCAGGAGATCGAGATCATTCT
GGCTAATACGGTGAAACCCCTCTACTAAAGAATACAAGAA
ACTAGCCGGGCGAAGAGGCGGGCGCCTGTAGTCCCAGCTA
CTTGGGAGGCGGAGGCAGGAGAATGGCGTAAACCTGGGAG
GCGGAGCTTGCAGTGAGCTGAGATCCGGCCACGGCACTCC
AGCCTGGGCGACAGAGCCAGACTCCGTCTCAAAAAAAAAA
AAAAAAAAAAAAGTAAACGTTCTAATTATATAGCAGTAAT
TTATTTTATTATTATTATTATTATTATTTTTTGAGACACG
GTCTCACTCTGACACCCAGGCTAGAGTACAATGCCTCACT
GCAACCTCTGCCTCCTGGGTTCAAGCAAGTCTCCCACCTC
AGTCTTCTGAGTAGTTGGGACTGCCGGCACGCACCACTAT
GCCCCGCTAATTTTGGATTGTTTGGTATAGATGGAATTTC
ACTATGTTGGCCAGGCTGGTCTTGAATTGCTGACCTCAAG
TGACCTGTCCTCCTCGGCCTCCCAAAGTGCTGGGATTACA
GCCATGAGCCACCGCCCGGCCTATAGCAGTAATCTTTTGT
TACTAGTCTAATAAATCTTTTCCAACAGAAACATCAATAA
TGTCTTATTGCTTTACAAAGTATTCTCAACTGAACAGGTG
ATCGATGGTCCTTGTCATAGAGCCTCTTGCCAGGTCTGCA
CAACCCTGGAAGACATTTCATTTAGCTGGTATTTGAATAT
GCAGCCATCAGTTACCCACTTTCCTTTGAGCATTATTTTT
ATTTCATATGTAAATAAAGATATTGAAATATACATATAGA
CATCGATATAATATTACATATGCAGAAGACATTGTATGCT
TAATGAAAAATAGGCTTTTGGAAATGGTTTAGTAATTATG
TGTAGCAACTCGTTCATGTTCCAACATATTAAGTCAAAAA
TTCTTAAAAGTTACAGAATATTAGAGAGAACTACAAGTCA
CAATAAAATACCTCCTGTTTTTAAAGTGGAAATTTGCTTA
GCAAGTTCAATATACTCACGCTAAAGAAGAACTCAAGGAT
TTTGGTTGTTCAGATATACAATTTTATGCAACAGAAGGAA
ATGAAAAATCTGAATTCCTTAAATTTAGGGCTACAAACTG
TTCCTCAAAAATAATCTGCTCTCTCTATATATAATATATA
TATATAGAGAGAGAGCCTCCCGGGTTTAAGCGATTCTTAG
GCATCAGCCTCCCAAGTAGCTGGAATTACAGGTGTGTGCC
ACAATGCCCAGCTAATTTTTGGTTTTTTTGTTTGTTTTTT
TTTTTTTTTGTAGAGATGGGGTTTGTTGTCTTGGCCAGGC
TGGTCTTGAACTCTTGACCTCAAGCAATCCACCCACCTTG
GCCTCCCAAAGTGCTGGGATTATAGGCATGAGCCACTGTG
ACCGGGCATAATTTGCTATATTTTTAAAATCCGAAGTCTA
CCTTTCTAAATTTCTAAGTTGTTTGATTAATTGCCAATTT
TGTTATTTGTACATCAATAGATTATACTTTATAATGATTT
CCTTTTGCTATAGAGTTAATTAAAATAGAAACTAATGGCC
GGGTGCAGTGGCTCACACCTGTAATCCCACCACTTTGGGT
GGCAGAGGCGGGCGGATCACCTGACGTCAGGTGTTCAAGA
CCAGCCTGACCAACATGGAGGAACCCGTCTCTACTAGGAA
TACAGAATTAGCCAGGTGTGGTGGTGCATGCTTGTAATCC
CAGCTACTAGGGAGGCTGAGGCAGGAGAATTGCTTGAACC
TGGGAGGCAGAGGTTGCGGTGAGTCAAGATGGTGCCATTG
TACTCCAGCCTGGGCAACAAGAGCAAAACTGTCTCAAAAA
TAAATAAACCACTAAACTGCCATTCTTTGAAATATTGGAG
TCATCCACATCCAATTGGATGCCAGATTCTATGAATTCAT
TTTCAATGCCACAAACATTTATTGAGCATTTACTATATAT
AGCCCAGGCATGGGGCAAGGTGCTAGGAATACAGATCTGA
ATATGATGATCCACTACTGATATGGAGTACACTTGGAGCA
AAACAAAATGGTAAATCTCCACTACTGATATGGAGTACAC
TTGGGGCAAAACAAAATGGTAAATCTAGTCATATAGGAAA
TGCGTACAAAGTACAGACTTGGTACAGAAGTACTAACAAT
TTGACAGGGAGGAGTACAGGGAAGATAACTAGAGAAAGTA
ACAACTGAGCTGTTTTAAGATCAATATGATTTTATCACAC
AGATGAACTGGGCATGGGTAGGCAGGGAATTGAATGGCGC
TTTGTTTTATTTTATTGTTTTTCTTTTTTTAGACAGAGCC
TGGCTCTGTCGCCCGGGCTGGAGTGCAGTGGCGCAATCTT
GGCTTACTGCAACCACTGCCTCCTAGGTTCAGGCGATTCT
CATGCCTCTGCCTCCCGAGTAGCTGGGATTACAGGCGCAT
GCCACCATGCCTGGCTAATTTCTTCCTGTTTTATTTTTGA
GACATGGTCTCACTCTGTGATCTGGGCTGGAGTGCACTTG
GTCTCATCACGGCTCACTGCAGCCTTGACCTCCCAGGCGC
AGGTGATACTCCTACCTCAGCCTTCCAGGTAGCTGGGACT
ACAGGTGTATGCCACCATGCCAGGCTAATTTTTCTATTTT
TTGTATAGACAGGGTTTCGCCATGTTTCCCAGGTTGGTCT
CGAACTCCTGGCTCAAGCGATCCACCCACCTGGACCTCAC
AAAATGTTGGGATTACAGGCGTGTGCCGCTGTGCCTGGCC
TGAATGGCATTTTAATAAGAGGATCAGAAACAGGAAAAAG
TATGGACTTTGCAGAAATACAGGTAAGTGTAGCTGCAGCA
TGAAATATAAACAGAGAAAGAGACAGGAGGCATGATTGAC
AGGTGGAGCCAGATTGTAAAAAGTCTTATATGCCAATTCA
AGGGAATTACATATTATTTTGAAGGCAAATGGGCAGAATA
AGAAATGAAATGAAGAATTTTAAACATAAGTAGCATGATC
AGGCTTCTTTTTAAAAATGAAAACTGTTAGCAATGTTAAG
AGACAAGAGGGCAGGAGACAGGGATCTTGTAAGAAGCTCT
AGTAAAAGATCAAGGACTAAACCAAGTAGTATCTGAGGAA
ATGAAAAAGGGAGGCTGCATCTGGAAGGAATTACTGGGTT
GACCAGCAGGCAATCTAGCACAGTGGTGACTCTGGAGTTA
GATATTCATTTGTCCACTGTGTAAACCCTAGGAAGTAAGC
TAAACAACCCATTTCTTTAACCATAAAATGAAGTGAACAT
TAATATCTTCCTCATAGGCTTGTTGGGAGGATTAGGGGTA
GGTAGGGGGAAAGATAATGCACAAAAAGTATTTAGCACAA
CATTTGGCGCAAAATGACGCTCAGTTAGTCACTATTCTAC
TACCAGCGAGATGAAGAGATTGAGCTACTCCTAAGTAGCT
CTTGAATAAAGGACTGCTTCTCTTTTCAATTGTGAACAAT
GCTCTTTGTTTAGATGAGTGGTTCTCAAAGTGCAGTCTCC
ACACTAGCAGCAGCAACAGCCCCACCTGAGAACTTGTTAG
AAATGCAAATTCTTGAATCCCACAAAACTAGTCAGAAACT
CTAGGGGAAGGGCCCAGCAGTCGGTAGCCTAACAGGCCCT
CCCAGGTGATTCTGTTATATGCTGAGGGATGAGAATTACT
GGTTTAAATATTCTTATCTCCAGTCTAAGTTGTTAAAACA
GTCTCTTAGGGTGTCCCTCCTAACAATATTTTCCTGTTGA
ATTTATCTTCCAGATCTGTCACTGACTTCCTAAAACAACA
TGCCAATGCCACTCCCAGACAGTCCAGTATATAAACACCA
CCTCTCAGTTTTATGAAATGTCAGGCAAGTCTCTTTATTT
GGGTTAATTGGGTCTCAGTTGTCTCAGTTAATTGGGTCTC
AGGTTATTTGGGTCTCAGTTCCCACATGGAAAAAGGGAAC
ATTAAACATGATATAAACTAAAATGGTATCCATCACCTAG
TTGATGCATCATGATTTATGGCTGTTTTATTACTATTGCA
CCTATTATCTCATTTGGTCCTCACAACATAAAAATACAGC
TATTATCAAAGCAGAATCACTGGATTAAGGATATCCAAGT
TGATAAAACAGCCAGGACTAGAACACAAATTTCCTGACTC
TGAACTCTGGTTCTTTTCATTAGACCTGGCTGTTTCTACA
ATATCAAGAACACTTTTCCAAAACAAAAAATTACATATTA
GTATTGTCAATATGATGCAAGATTTCCAAAAGTGAAAAAT
CATATTCTTTAGAAATGGGTGGTTAAAGCTATATGGAAAT
TTTTAATGGCAGTTTTTCGTTAAAATTAAATCATAAAATA
AATATATTTACCTGTTATCTGAGTATTTATACTAAGTATA
GAAAAAGTTGAAATTAAAAAGACACTCCTTTATTTTTAAG
CTTTTATTTTATCACTCGTATCAAACACATCAGAAAGCAT
TATCAACAGTGCATCTTATGGTAAGTCAGTTTACAACAAA
ACTGAACAAGGCAATTGTGTTTACAGAAAAAGTCTTCAGC
AAAAAACTATGCAATACAGTCAACTGAAACGCATTGTTCA
TACTTTTTAGGAATATAGGAAAGTGGAAAATAAAAGTTCT
TTGCTATTCAGCAGGAAAGAGTTTAAAAGACTTGAATGGA
AATCAGAAATTTAGGGATTTGAGAAAATAACTTTTCAGTA
CTGACACACATCTACACATATAGTCCCACTTAACTTTTGT
TTTTGTTTTTTCTTTAAAAAAAAAACCAAAACCTCACAAA
CAATGAGACATCACAAATAATACAGCAGAACCACAGTGCC
AAGAAATGCCAAGACCAGTATGCTACTGATACAATTGGTA
GAAATGTTACAGACAACTATTCACTAGGTATTGTAATATT
CTTGTAGTTCTGAGGTGAAGGTAAAGCAACAGGAGAGATT
ACTCCTTGTAACTGGCTTTGGTTTAAGTGATCTTTCACAT
TTTTTTCTAACCATACCTTCTTATAAAAAATGTAGCAATT
ACATGTTACTGAGGGAAAATAGTACTAGGTTTTAATATTC
ACAACCAACTACTCCAGCTGACACAGGATGCCATCAACTG
TTAAAATTTATTGATCTTAATTAGATTTTCTAAGAGTGAT
CAATAGATAGCAAAGATGGAGCCCTTTGGGGAAAAAATAA
AATCCCTTCTACCCCAGATTTGACACTGCTAAGAGGTTAT
AAAGGAATGTTAAATATTTAAGATTTCAAAAAAGAATTAA
GAATGGAAGAGTAAATTCTGCTGGAAAAGATATGACAGCT
TTACAGTCTGCAAAGTAAATAATCTACAGAGATGCAGCTT
AACTTTTTTTTTAATTATAATAAATATACTTACTTCCTTA
AGGTGCTGTAACTTTGCAGCTAGTGCATACTAATGCCACC
CACTGTACCCAATGTGCAAAAGGAAATAATGGAGATGGCT
AACCTCCAGTTTTCTGATCCTTGATTTGCGCAAGTGGCAA
TGTACACCAAATACGCAAAAGCTGGAGTACAAATATTTAT
TTTTAAACATTAGGCCAAACTGAATATAGATATTTAATCT
GGTTTCACAAACTCTTAAAATACTTTTCTGAGGAAACAAT
GATGAGGAATGTGTAGGAAAGGCAATGTTTCTATGCTAGC
GGTACCAAACCTGGAACTTTAAGTATCATGTTTAGCTCAT
TAACTATATGGAAGATTACTAAGACCAGTAAGGGAGCCAT
TTTCTTGCCCTCCTCTATTTTTTTATTACTTATCTCTCTC
CTCTTTACTCTTAAAATTGGCAGTCTTCTGACAACCCATG
CTAATAAAATAATATAGCTATACATAATTCAAATAACTAA
GGAACTTTTGAGTCCATATATGCAGGATTTTTGAATACCT
CACTGCATTTGCTCTTACACCCTCACTGTCCTGATATCAT
AAATATTATTAAGGGAAGATAACTTTGAAGGGGAAAGTAA
TTCCAACCTGGGATAAAAAAGTGATTACAAATAATTATCT
TGTTGATAATAATGGCTCATGGTAACAAGTAGCTCTGATT
TTTCACATAAAGATTCCTCCCCTCCAAAAAAAACAAAATA
CGAACAATTCCAGTTTTTTCCCCCAGAATGTGACTTATTT
CCATTATACAAAGCAGTATAACAAAACAAGTTCTCTTCTG
CATAAAAAAGATTAATGGTTTATAAGACAAATAAGATAGA
ATGCTTCTCTTTGCCTTTAAATTAAAATACTATGAACCTA
GGTAACAAAACATACATGGCTTTCTTCAAAAGAGCCACCA
GCTTTCTTCCGGTTATTGTGACAGCTATCCAATTTAATGG
GAAATAACACTCAAGCAGTCATTTGAGAAGTTTCCCATGA
ATTCCAGTATTTACAGAGCCACAAACACAACTGCCACAAT
TATGACAACTCTCTGAAAAGCACAAATAAAGCAAATTTAA
AACATTAATCCTCGTAAGCAGTACAAGGCAGAACAAAAGT
GCTGACTGGTAGGAAAATGAATAAAAATTTCCTATCAGGA
AAATAAAGTTTGTGTAAACTATCTTATATCCTGAAGATCA
TTTTAATGACCACCTATAAAATATAAAGTTTCCTAAATAC
TCTGATTTATAGATATTTCTCTTACAGTCCATTGCTCCTA
TAAAATTACAGCAAAAATATTAAAATTTACCTTCTTCTTA
AATATCCACGGCACTTGTCAAGTACATGTCACTGTGAATC
TGCTGGTCATTACATAGTTTTAAAAACAGTGAAAAACATC
TGAGGGAGGCGACTACAATAACAAACATGACATATCCTAC
AGTATCAGGCAGAGAAGCTATCCTAAAACAAATGAAACCA
AATTTTACAATTCTGGGTACTCCAAAAACTAAAATATCCA
TGTTCTTCTGTGATTAAGAATGGGACTTATCTTAATATAC
TACAAGAGGCTCAGCTCCATATGATGGAGACAACATTTTT
ATATTCATCAAGAAAGCTAATAAGTAATACTAACTTGAAA
CACTACCATCTCAAAATAAAGGTGATTGAGCACCTTAAGA
AATGGGGATTCTTTTGAGCTAATTGTGACCAAGTACTTGT
CTATATGTGACCATAATTGACAGGAAATAAAATTATATCA
GAGAGCTACAGTAATAAAATTTGACGAAGGAACCTGATAT
TAAAAACAGAACTAGAGATCCAAGAAGAATTAAATTCTGC
CAGACAATTCTGGCTTTTCCATCATACATAATATTGGAAT
AAAATCAAACATGAATAGTTTTACACATACAAAAAAATAA
GGTAAACCAAGGCTATTTCCAGGCAGATAGTGAACATATA
TATGAAAAATAAAACAAAAGGTAAACCAAGAAAAGTTTGG
ACTTTTATACTATCATATGTGACTCAATCTAAAAGTTACT
CCAGGAAAAAGGCAGAAGTGCTATTAATTATCATCATCTG
GGAAGCTTTCACCCAAATGAGTTTTAATATTTTCCAGGAA
ACACAAGGCACTTGCTTAAATCTTTATCTACACATCCATC
AGACTCAAAGTCATGATGTGATTCCATCTGTACCCGAATC
TGAATAAAGCCACCTAGCATGTACCCTTGCATAAGTGTCT
AGGTAAATATATGGTTACTGAGTGTCTCCCCTACTCCTTC
ACGCAGTAACTATGTTGTTACAATTACTATCATTTACAAT
GGTGCTGATTTTCATTAAATTAATTGTACAAAAAAAAAAG
TCATGCTGCCAAGTATACTGATAGTAGAAATTACATGTAA
GATAGGTCTAACAGTCAGAAAATAAGACCCAAAACAAAAG
GATACCCAAATGTTAGTTATCTGCATGATGAATTAACTAA
AACAAGCCATGAAACAGCATCTGATAAGTGCTCTAACTCT
GCCTTTTATTCCAGAAAAGTAACTGATGCCCTTACCAGAG
TGAAGGTCCCGTGTAATAAGACAGAAAAAAGCCTCTGCCC
ATGGTTTCTCTTCAGCTTTCTCTACATGGCAGCATTCCTT
ATAATACATTTGCTCAATAATTAAAATATAAGCAACATGA
ATCTAGAAGACAAGTTAAATAAGCATTCAGAGATTTTCTT
TTAAAGAATAATTTAACATATCTCAGCACTCTTAAGCAGC
TGGAGTACCAAAAAGAAGGCAATATTTCTCTCAATATAAA
CAAAGAGAAGTTCGAGTAAAACCATACTTATGGTTTTTGT
TCTAAAAGCAGCCAGTTTGGCTCAAGGCATAGCAGAAAGG
GAATCCCTCTAAAGAGAGCTGCTATATTGGTGGCCACAAA
AAAGGAAGACATCCAGTGGTAATAAATGCGGATCTCTTAT
TGCAAGAGGATAGTTTTAAAAAATTCCTTTAAAAGGCAGT
CAGAACTTTTAGTTAATGCTGTCTCTTACTGAGGTGTCCA
ACTCTACTTGTTTTTGTCCTGTAAATACAGCATTAGTTTT
GATAGTGGCTAGCTAGCTACCCCCTCCAAATATGCTTCAA
AAGAATCAAGTATTTCCTACAAAATAATCACTGTATGTGC
CTTTTCTGGGTGTAAAATGTACCACAGTAATACCCCAAAG
ATGTAACTGGGAAGGTGAGAGGCATGGAAGCACAGGTATT
AATTTAGGGAATGAAAAACTACCTGAGACAGAATTTGCCC
AAAAGGGTAGGAGTTAAGTGACATGAACCCTCACCTCTTT
ACCCTTTCTCTCAAAAAGAAAATTCTAGGTTTTTCAATAA
CTTCAGTAAATCAAAATCCCTATGTATATATTTCATCCTA
ATCATGAAACTTATATCTTTTGATAATATTTGGTTCAGGT
TTAAGAAAGATAATATCAGAGGTGGGAGGGATAATCTGCT
AATGTGATCTTTGGTAGAATGGGCTAAGCTATAAAATAAT
TTAATTCATAGGAGGCATTTCTTTTTCAATTCTCTGGCTT
TAATATAAAACATGTAGCCGGGTATGGTGGCAAGCGCCTG
TAATCCCAGCTACTGGAGAGGCTGAGACAGGAGAATCGCT
CAAACCTGGGAGGCAGAGGTTGCAGTGAGCTGAAATTGAG
CCACTGCACTCCAGCCTGGGCAACAGAGCAAGACACCGTC
TCAAAAAAAAAACAAAAAACCATCTAATTAAATGCATGGT
TAATTCAAGGCTCATCAATTATTCCCTCAGCTCCCTTAAA
ATCTAGTTAGCATCTTCTGTAACAAAATTCTACAGTGTCA
AGCACTAAATATATGTATGAATGTATCAGCAATAAGATGA
CAATCAAAGAATGCTGTGAAGATTGGCATCAAGATGTTAG
CAGCATACTGCAGGACTAGGCTTAGAACACTACCTGCAGT
TTATTTGTAAAGATTTTTCTTTTGGGGGAGGAGGGGAGTG
AAAAGTAAATGTGCAAACTTAGGATACTTGCCCTTATAAA
GAATTCCTTTGTATCCCATGTTCATCGTATTTAAGGACCT
GATGTTTCTAATCACCACAAAATCTGCTACCCATATGAAC
ATTTAGGAAAGTTTAGGTCTTCACAATACAGGTTCTGCCC
ACTTGAATTCTGACTTGAAAACAAACCAATTTATAATCAA
CCCCTGAAAGGGCCAAAATAAAAAAAAAAATAGTTCTTCC
TTCTAAGGGCATGTTTTGGGGAACATGCCAAAAGACCCTT
TGGTAATTCATAAATCAGCCTCCTTAAGCCAAATTTGGTT
TCATAATAAACATTAAAGGACAGTCCTGAATTTGACAATT
GTAAATAACTAAAATGTCAAACAGTAATTGTTTGAATGGG
GTAATAATATATTTCATTCTGTAAAATGCAAATTCTAATT
GAACTCTCAGCAACCTGCATGGCAAACATAAGGAAATATG
AGGAGGCTTCCAGCAGGGAAAGATAGAAGACTTTTTCCTT
AGGAAAAAATAAATAAATAAAAAAATTAATAACCTGTATA
TAACTTGTCTTTTTTTTTTTTTTTGGTATTATCAGTGCTT
CATAAAGGCATCCTAACTTTTATATCTTTAAAGACAACCT
ATCATGAAATAAGAAGAATCCATAATTATAATTCTAAAAA
CTATGTAATCAACTTGTGTCCACGAACACACGCATAGCAG
CATCCTCTACTCAGGGACACGTTACGTTGCTATGAATCCT
TTTAAGAATTCTTTGAGTTTTTCTTCCTTTCTACTTCTAC
TTCATTATATCTACACCTTTCTTAACTAACTTGCAGTCAA
AAGCCAAACTACCTGGGATGCTGTTCCTCTAGTCTGTCTT
CAGCTAAGGATAGAGGCAGAGAATGAGGGAAGTGGAGGAA
AAAGGCAGCAGGGATATAAGAAACAGAAAGGAGGAAAAAA
TAATCCTTTATTTTCCATCCTCTCTTCACCCATTTTTTTC
TTTTCCCTTCACTGTATATCTAATTCTTTTGACCCACTTC
AATTTTCCATCATAGTAGATAGAGCCACATCTTGAGAAAC
CTTAAAACTATAGATTTACTACAAAAAAGAAGAGCTAATA
CCAAGTCTAAAGTACTTTAGACTAAAAGAGGGGTTGATTT
ACATCTGGCAAAACTTAGTCTTTGTTCCAATCATTTTAGA
AGTCTCAATTTAACTCCAGGCTAGACTCGTTTGTTCTAAG
CCTCTCAGGAATTATCTGTTTTGTCATTTACACTGTATCA
GACAGACTACCTCTCAAAAAATGTATATCCTAAATCTTAC
GGATGTGAAACAGGTAGGGAAGAAATGAGTATAGACTGTA
TTAGCTCACAGGATTCACACTATAAAGTACACTGACTCAA
ATTTTCTCTAATCATTCATACCCGCACACTCAAGCATACG
TACTAGACATAAAAATTGTGCAAGATCAAGCATCAGCTTT
CTATTTTAAAAGCCTTAATTTAAAAAAACTTAGATAGGCT
CACTGCAGTTCCTTTAAAGGAATATTCAGTACTACAGTAC
TCCTTTAAGAAAAAATTCACAACTCAGTGTTAAGAACACA
GTAGGTAACTGCTGCTTGACAATTACTTAACATTACTGAG
AGCATCCAGTGCCAGCTTATGGATATCAACAATAAGGAAG
AACCCACTGGACAACATAAAGAAATAATCTGTAAATGATG
TCACCAAACCTAACAAATTTGTTAGTATTTACCAAGACAT
GATATTATTCATCCTTGCTTCATGACCCATGAAATAATTA
AGATGTTTTTAGGTTATATACTGAAGAGCAACACCTGCTC
TCCTGCACAAAAAAGGGTTGCCCACATGGATGCTCTAAAA
CCCCTCAATGTATAGCTGAGAGGTCTTGTCCTACTCAGTG
CCAAATATATGCAATGCAGTCACTGCTTGGGCAATGGCTG
CACATTAGTAGGATTAAATAAATGTACAAAGTACCTTCTT
AAAATGGTAAGGGGGTACTCCTGCATTCAGATGTGGAATA
CAATAACCCAAGAAATGGAAGAGGAAAAAAAGGAAACAGT
CCTTAGGTTACTGATTAAAGCAAGGTTTGATACAGATATC
CTCTTGTAGGCACTCAGCGGGTAGAATGTAGCCACAACAA
ACTTTCCATCAAACATCCTTCCAGTCAGTAATTTCTGCGC
AGCTTTGGAATCACCAGCATTTGCATACTCGACAAAGACC
TGAAAGAAGACAGAGAAAAACGTCATTTCATTTCCACCAA
GATTGTTTTAGACCAGTGCTTTAACACCTTTCATGGACAT
ATATCAACTGGAGATCTTATTAAAATGCAGATTTTGCTTC
CTTAGGTCTAAGATGTTGTCTGAGTTTCTGTTCTAAGCTA
ACTTGCAGTCAAAAGCCAAACTACCTGGGATGCTGTTCCT
CTAGTCTGTCTTCAGCTAAGGATAGAGGCAGAGAATGAGG
GAAGTGGAGGAAAAAGGCAGCAGGGATATAAGAAACAGAA
AGGAGGAAAAAATAATCCTTTATTTTCCATCCTCTCTTCA
CCCATTTTTTTCTTTTCCCTTCACTGTATATCTAATTCTT
TTGACCCACTTCAATTTTCCATCATAGTAGATAGAGCCAC
ATCTTGAGAAACCTTAAAACTATAGATTTACTACAAAAAG
AAGAGCTAATACCAAGTCTAAAGTACTTTAGACTAAAAGA
GGTTGATTTACATCTGGCAAAACTTAGTCTTTGTTCCAAT
CATTTTAGAAGTCTCAATTTAACTCCAGGCTAGACTCGTT
TGTTCTAAGCCTCTCAGGAATTATCTGTTTTGTCATTTAC
ACTGTATCAGACAGACTACCTCTCAAAAATGTATATCCTA
AATCTTACGGATGTGAAACAGGTAGGGAAGAAATGAGTAT
AGACTGTATTAGCTCACAGGATTCACACTATAAAGTACAC
TGACTCAAATTTTCTCTAATCATTCATACCCGCACACTCA
AGCATACGTACTAGACATAAAAATTGTGCAAGATCAAGCA
TCAGCTTTCTATTTTAAAAGCCTTAATTTAAAAAACTTAG
ATAGGCTCACTGCAGTTCCTTTAAAGGAATATTCAGTACT
ACAGTACTCCTTTAAGAAAAATTCACAACTCAGTGTTAAG
AACACAGTAGGTAACTGCTGCTGACAATTACTTAACATTA
CTGAGAGCATCCAGTGCCAGCTTATGGATATCAACAATAA
GGAAGAACCCACTGGACAACATAAAGAAATAATCTGTAAA
TGATGTCACCAAACCTAACAAATTTGTTAGTATTTACCAA
GACATGATATTATTCATCCTTGCTTCATGACCCATGAAAT
AATTAAGATGTTTTAGGTTATATACTGAAGAGCAACACCT
GCTCTCCTGCACAAAAAAGGGTTGCCCACATGGATGCTCT
AAAACCCCTCAATGTATAGCTGAGAGGTCTTGTCCTACTC
AGTGCCAAATATATGCAATGCAGTCACTGCTTGGGCAATG
GCTGCACATTAGTAGGATTAAATAAATGTACAAAGTACCT
TCTTAAAATGGTAAGGGGGTACTCCTGCATTCAGATGTGG
AATACAATAACCCAAGAAATGGAAGAGGAAAAAAAGGAAA
CAGTCCTTAGGTTACTGATTAAAGCAAGGTTTGATACAGA
TATCCCCTCTTGTAGGCACTCAGCGGGTAGAATGTAGCCA
CAACAAACTTTCCATCAAACATCCTTCCAGTCAGTAATTT
CTGCGCAGCTTTGGAATCACCAGCATTTGCATACTCGACA
AAGACCTGAAAGAAGACAGAGAAAAAAACGTCATTTCATT
TCCACCAAGATTGTTTTAGACCAGTGCTTTAACACCTTTC
ATGGACATATATCAACTGGAGATCTTATTAAAATGCAGAT
TTTGCTTCCTTAGGTCTAAGATGTTGTCTGAGTTTCTGTT
CTAAGCAAACTTTCAGGTGATGCCAATGCTGCTGGTCCGT
GAACTATACTTCAGGGCAGCAAGGTTTAGAATACTTCCTC
ACAACTCAGCTTAACTCTGAAAAATCTCTCAAAGACAAGT
TGTGAGAATCATGTACAATCTTTTGCCAAGGTCATTACAG
GAGTGATGAATAACACTAGACATCTGCCAAAGATAGGGTT
GAATAGCCCAGACAGCAACTGCATTTCAATGGTATCTGGA
TGATATTCTGTACTTGTAGAAATGAAAAAGGAAAAAATAT
TGGTCAAAAGCTGCTGGAAATTGCACCTATTAGGAGGTAC
AATTTGGCCAGGTGCAGGGGCTCACGCCTGTAATCCCAGC
ACTTTGGGAGGCTGAGGCAGGTGAATCACAAGGTCAGGAA
TTCGAGATTAGCCTGGCCAACATGGTGAAACTCTGTCTCT
ACTAAAAATACAAAAATTAGCTGGGCAAGGTGGCACGCGC
CTGTAATCCCAGCTACTCAGGGGGCTGAGGCAGGAGAATC
GCTTGAACCTGGGAGGCGGACATTGCAGAGAGCTGAGATT
GCACCATTGCACTCCAGCTGGGCAACAACAGAGCAAGACT
CCATCTCAAAAATAAACAAACAAAATCTAACTGAGCGTGG
TAGCACGCGCCTGTAATCCCAGCTACTTGGGAGGCAGAGT
TGGGAGGATCACTTGAGCCCAGGAAGTCGAGGCTGCAAAA
AGTCAAGATCACGCCACTGTATGTACTCCAGCCTGGGTTA
CAGAGCAAGACCCTGTCCCCCACTCCACCCCACCCTAAAA
AGGAATAATGAATCTATTCCTGATTTTTTTTTACCCGATT
CTTAATTATTCCCAAACCTATAGACCAAAGTTCAATAAAT
GAGTAGACATGCATTTATAGAAGGAATATCATGTTTTCTA
TAATACTCCTTGCTTCAGATAGGCTATACTTTTCTATACT
ACACCATCCCACACTAAGAAAGGCATCTTATTTTTATAAT
TCATTATGAAATTAATAGGGCTATATCATTTTAATTCTGA
TTTTTATAATTGCATTATCAGACGCATTCATTATTTTTCA
GTGTTTTTTGTAACACTCCTTATAAAACCATGTTTACTTG
AATTGAAAATTCGAATAAAAAAAAGAAAATTCAAGTGAAG
AATGGCTTTGACAACTAGGTAATGAACATTTTCAAAAGTC
TGAATAGATTAAATCTGTGATTCCAAGAGTTTATCAAAAG
CAGCTTTCACTCTCCTTTAAATGTCAGTGAAAACCTCTCA
AAATAACAACTTTCCTCTTACTGATACTTTTTCGTATCAT
CTTAAACCTGGATACTTCTCTCTGGAAAAGACTTCTCCTA
TCTCTCTATTCTGTATCTTCCACTTCGTTTTGACCACTGG
GGCTAATATTGAGTCAGATCATGTTAGCCCTTCTTTCCAA
ATCTTCCAATACCTTGCCCTAGTTGCGAGTAAAAGCCAAT
ATAATCTCAATACTCTCTCAAGCTCACTCTACTTAGTATG
CCCCCTACAACTCCCTAATCTCTCTGATCTAATCTCCTAC
TATTCTTCTTTCTCACTCTGCTACAGCCACACTGGCCTCC
TCATATCTGCCAGGAATACTCAGGATCTTGCTGTTCCTTT
TGCCTAAAATTCTCTTCCTCGCTTCCCTCAAATCTTGTCT
CATATAACCTTCTCAGTATGTCCTTCCCTACTAACCCATT
TAAAAGTGCAACCCACCCTACCTATCCTAGCACTCCTTAA
GGTTCTTCCTTAATCTGTTTTTCTCCCTAGCACTTATCAT
CACATTTTAAAAAATCTGATTTGACCACTTTTATGATGGG
TACCTAGAACATAATAAATGCTCAATAAATATCAGTTACA
TGACTAAACAGCAAGGACAGAATTACACATATTAGTACTC
AGTATGTGATACTAAATGTAAAACTATTATCACTAGTTTG
GCAATAACTTTTCATTAGGACTAGAATAAAATTGTGTTCA
TATTTTTGTTTTCATATTTTTTCAGTTGTCAGGAATGTTC
ATAATACTAAGCTATTAAGATAAAATAATAGCTGGGCGCA
GTGGCTCATGCCTTTAGTCCCAGCACTTAAGGAGGCTGAA
TCGGGTGGATCTCTTGAATTCAAGTGTTCAAGACCACCCT
GGGCAACATGGCAAAACCTTGTCTCTATTAAAAATACAAA
AAATTAGCCAGGTGTGGTGGCGCATGTGCCTGTAGTTCCA
GCTACTCAGGAGGCTGAGGAAGAAGGATCACTTGAGCCTG
GAAGGCAGAGTTTGCAGAGAGCTGAGATCACACCACTGCA
CTCCAGCCTGGGAAACAGAGTGAGACCCTGTCTCACACAC
ACACAAAAAAAGATAAAATAATCCACAACCAGAGATGACT
GCACCCCCTAGGCAACAGACATCTGGCAGTGTCTAGACAT
TTTTGTTGTCCAAAGTGGGTAGAAATCAGGAATGCTGTTA
AACGTTCTATAATGTAGAGGACAGCTACTCCAACAAAAGA
ATTATCAGGCTCAAGGTCAATAGTGTCAAGAACAAGAAAC
CCGAAGACAGAGCAAACTAAAATTCTCTCAAAGAATAAAA
ATACTACAAATAAATATTTTCTTACATTCTTTGTCATATA
ATTTAATTTGGAATTAGAGTTTCTAAAGAAAATGTGGTGA
TAACAGTTTTAGCCCACACATTTTACAGATGAAGAAACTG
GGGATCATCACAAAGCTAATCATACTGAGGCTAGAACTCA
GGTTCAAGAATTCTCAGTCCAGCACACTTTCCTTCTTTAA
ACTATCACTGATAGTTTCTATTACAATTAGAACTTTCTAT
TACAATTAGAACTAACTGGCTTTCTAACTCTACTTAATTA
GAACAAAATTAGACTAAAACATTTCTCTAGCTGAACCTGA
CATAAAGCATGATTTAGCAGTTGGTGTTATTGCTTTTTTT
TTTTTGAGATGGAGTCTCGCTGTGTCACCCAGGCTGGAGT
GCAATAAAGCAATCTCGGCTCGCTGCAGCTTGGCCTCCCA
GGTTCAAGCAAATCTCCTGCCCAGACCCCCGAAGAGCTGG
GATTGTAGGTGCCCACCACCACGCCTGGCTAATTTTTGTA
TTTTTAGTAGAGACAGGATTTCACCATGTAAGATGGGGCT
TCACCATGTTGGCCGGGGTGGTCTCAAACTCCTGACCTCA
GGTGATATACCCACCTCGGCCTCCCAAAGTGCTAGGATTA
CATGCATGAGCCACCTCCCCTGACCTGGTGTTACTGTTTA
CAGTGGCTCAAAAGTAGTTTTTGTTTTTTTTTTTTGAGAC
AGAGTCCCACACTGTTGCCCAGGCTGAAGCGCAGTGGTGT
GATCTCCGCTCACTGCAACCTCTGCCTCCCAGGTTCAAGC
AATTCTCCGCCTCAGCCTCCCGAGTAGCTGGGATTAGAGG
CATGCGCCACCATGCCGGGCTAATTCTTTGTATTTTTAGT
AGAGACAGGGTTTCACCACGTTGGCCACGCTGGTCTCAAA
CTCGTGATCTCGTGATCCGCCTGCCTCGGCCTCCCAAAGT
GCTGGGATTATAGGCGTGAGCCACCGCACCGGCCAAAAGT
AGTTTTTTTTTGAGGCGAAGTCTCACTCATTTCTCCCAGC
CCAGGCTGGAGTGCAGTGGCAGGATCTCGGCTCACTGCAA
CCTCTGCCTCCTGGGTTCAAGTGATTCTCCTGCCTCAGCC
TCCCAAGTAGCTAGGATTACAGGTGTGTGCCACCACGCCT
GGCTAACTTGTATTTTCAGTAGAGACAGGGCTTCACCATC
TCTGAACTCCTGACCTCAAGTAATGCACCCACCTCAGCCT
CCCAAAGTGCTGGGATTACAGGTGTGAGCCACCACACCCG
GCCAATATTTAAAAAGAAAAAACAAATTTTAAATGCTAAA
AAAATGCAAGCATATTATAGAACTTTTAGGAGAAGTAAAA
AATACAAGTCAGAATATACGAATCATTAAAATGCAAAACT
CATAATCCTTAGCAAAATTTTGTTGTACATCTTCCTACAG
AACTAAAACATTTAACACAGAATTTTAATAACCTCTGAGT
AATTCTGCAATTATGAAAATATTCACTTACTTGTCCTCTG
CCAGGATTTTCCTTTGGAACAAGTAGAGATACCACTGGAC
CATATTTTTGACACTCCTCTTTTACATCTTCTACAACATC
TGATTATTAAAACATATAACAGTAACTGCTTTGATATAAT
AAACAAGTATTCAACATTTTAAATTTTTTAATCATCAAAG
AATTCAGGAATACATAACTAGTAATGAGGTCATTTTATAT
CTTGAATAGTTGACATTCAAATGATTCAAAATTTTAAATA
ATAGTCTGCCACCTTCTACTCTCCCTGAAGGCAACACATA
ATGATCAGTTTCTTTTTTTTTTTTTAGACAGAGTCTCGCT
CTGTCGCCCAGGCTGGAGTGCAGTGGCGCGATCTCAGCTC
GCTGCAACCTCCACCTCTCAGGTTCAAGCGATTCTTCTGC
CTCAGCCTCCCCAGTAGCTGGGACTACAGGTGGGTGCCAC
CACGCCAGGCTAATTTTTGTATTTTTAGTAGAGACAGGGT
TTCACCATATTGACCAGGCTGTTCTTGAACTCCTGGTCTC
ATGATCCACCTCAGCCTCCCAAAGTGCTGGGAGGCCACCG
TGCCCAACCAATTTCTTCTGTATTCTGCCATAATTGTTAT
AAACTTATATACAAGCAAATATGAAATTATAAAAGCAAAT
ACCTTGCTTTTTATATTAAATATGTCCTTTAAGATAAAAT
TATCACATAAAATTTGCTCATTTGTTTTTATGGTTACAAA
ATATTTTATTCTATGAATGTTCAATATATTATCTAATATG
TCCAGTACCGATTAGACAACTTTCAAACTTTTACCATTAA
ACTCCCCCCCAGGCATATCTCATTTCATTTGTGTATTTCT
TTCTTTCTTTTTTTTGAAACAGAGCCTTGCTCTGTTGCCC
AGGCTGGAGTGTAGTGGCACAATGTCGGCTCACTGCAACC
TCCACCTCCAGGGTTCAAGCGATTCTCCTGCCTCAGACTC
TCAAGTAGCTTGGATTACAGACGTGTGCCACCACGCCCAG
CTAATCTTTGCATTTTTAGTAGAGACAGGGTTTCACCACG
TTGGTCAGGCTGGTCTCAAACTCCTGACCTCAGGTGATCC
ACCTGCCTTGGCCTCCCAAAGTGTTGGGATTACAGGCGTG
AGCCACCGTGCCCGGTGTCACTTGTGTATTTCTAAGTTGA
CACTCTAGAAACAGAAATGCTGGGTCAAAATTGACATAAA
TTTGTAATTTTTCCAATTTGCTTTCCATAAAAGTTTACCA
ATGTAAACTTTCTCTAGCAATGCACAAAAATGTCTATTTC
CTTATACCCTTACCCACAAGAGGATAATCAAATGTTTCAT
CACTGTCAATGTGGTTGATGGGTAACAAAGATATTGCAGT
TTGGCTTTAATTAGTATTTCCATAATAATAATGAATAAAA
GCCTATGTGTAAAAGACTTGTCTACTTCCTTTTCCATAAC
CTGTAATAAGAGCTATAAATATTTTTTCTTTAAAGTATCC
TTTATCTTTTAATCTTTCTTAGAGTGATTTTTGTCAGGGT
TGATTTTGTTCAATGCTTATTATACTGGTTCTGAGTTTTT
TGCCATATTCAAAAAAGGCCTTTCCAACTTCAGGAACATT
AAAAAACAAAATTATACAATGTCTTTTTATATTAAAAAAT
TATCTCCTTCCCACCTGCCCTACTTCCTTCCCTCATCCCT
TTCTTTTCCCTCCTTCCCTATTTCATTCCCTTGTTTTAGT
ATTTTAATCTTTACTTAATTTGAAATTTAATTTGGTCTAT
ACTGTAAGGTTTAACTTCCTTCCCTGCCTCTATCAAGATT
ACAAGACAGCTGTTCCAACACATACCATAATTTCTAGCTA
AGAAACTTGTTATTTCATGATGACCCTGTTCATCAAAAGT
AACAAAGGTATTTAATGGTACCATATATTGTCTGCTGCAC
TTTAGTTCACTTCAGATTCTTAAACACTAAGATTCAATAG
CAACATTTAAACAAAATGTAAAGACTCAGTGTATTTAAAA
GCAGAAAAAAAGTCACAGCAAGATAGAAGAGTTATATGGT
AGTCTAAAGGTTTATTCAAAAAAAGGCCAAGCTTCAGTTT
TAAAGAAATCAAAATTATTTGGAGTAGACAGAATGAGGTG
ATGAAGACAGCAGGTCTTCACAAAGATGAAGACAAAAAGG
ACATAAGTAGTATTTTGAACTGATCCCAAGAAATTCAGAG
TCATTGGACCTTCATGACCTGAAACAATGCTGAGGGCAAG
ACTTTCTTTCAGATAGACAACATGAAAACTCAAGACTCTT
AAAATGGTCACAGACTCAAAGAAATTACAGTTCTCTCACT
ACTCTGTCGGGACATGAAACCTCCACCTCCTGGGTTCAAG
CGATTCTCCCACCTCAGCCTCCCAAGCAGCTGGGATTACA
GGCATGTGCCGCCATGCCGAGCAAATTTTTGTAAGTCTAC
ACTCTTAACCACTACATAAAATTGTCTCTCTAGTAGTAGT
AACAATAGGTCGATGCAAATGCTTCATAGCTGTTGTCTTT
GGTCTAAGTTTGGCTCTGCTTTAGCCTACTCCCTCTCTGT
TTCCAAAATGTCCCTACTGAAATACAAGTTTGACTATGTC
ATTCTCCCATTTAAAATTATTTAATAAACTCTTTACTGCA
TTCAACAAAGAACAGATAGGTATTGAATACTTACCATAAG
CTAGATATTATTCTATACCTGATGCAAAGTTCTTCACGTA
TCTGTATTTTTAGTATTTCCATAATAATAATGAATAAAAG
CCTATGTGTAAAAGACTTGTCTACTTCCTTTTCCATAACC
TGTAATAAGAGCTATAAATATTTTTTCTTTAAAGTATCCT
TTATCTTTTAATCTTTCTTAGAGTGATTTTTGTCAGGGTT
GATTTTGTTCAATGCTTATTATACTGGTTCTGAGTTTTTG
CCATATTCAAAAAGGCCTTTCCAACTTCAGGAACATTAAA
AACAAAATTATACAATGTCTTTTATATTAAAAATTATCTC
CTTCCCACCTGCCCTACTTCCTTCCTCATCCCTTTCTTTT
CCCTCCTTCCTATTTCATTCCCTTGTTTTAGTATTTTAAT
CTTTACTTAATTTGAAATTTAATTTGGTCTATACTGTAAG
GTTTAACTTCCTTCCTGCCTCTATCAAGATTACAAGACAG
CTGTTCCAACACATACCATAATTTCTAGCTAAGAAACTTG
TTATTTCATGATGACCCTGTTCATCAAAAGTAACAAAGGT
ATTTAATGGTACCATATATTGTCTGCTGCACTTTAGTTCA
CTTCAGATTCTTAAACACTAAGATTCAATAGCAACATTTA
AACAAAATGTAAAGACTCAGTGTATTTAAAAGCAGAAAAA
GTCACAGCAAGATAGAAGAGTTATATGGTAGTCTAAAGGT
TTATTCAAAAAGGCCAAGCTTCAGTTTTAAAGAAATCAAA
ATTATTTGGAGTAGACAGAATGAGGTGATGAAGACAGCAG
GTCTTCACAAAGATGAAGACAAAAGGACATAAGTAGTATT
TTGAACTGATCCCAAGAAATTCAGAGTCATTGGACCTTCA
TGACCTGAAACAATGCTGAGGGCAAGACTTTCTTTCAGAT
AGACAACATGAAAACTCAAGACTCTTAAAATGGTCACAGA
CTCAAAGAAATTACAGTTCTCTCACTACTCTGTCGGGACA
TGAAACCTCCACCTCCTGGGTTCAAGCGATTCTCCCACCT
CAGCCTCCCAAGCAGCTGGGATTACAGGCATGTGCCGCCA
TGCCGAGCAAATTTTTGTAAGTCTACACTCTTAACCACTA
CATAAAATTGTCTCTCTAGTAGTAGTAACAATAGGTCGAT
GCAAATGCTTCATAGCTGTTGTCTTTGGTCTAAGTTTGGC
TCTGCTTTAGCCTACTCCCTCTCTGTTTCCAAAATGTCCC
TACTGAAATACAAGTTTGACTATGTCATTCTCCCATTTAA
AATTATTTAATAAACTCTTTACTGCATTCAACAAAGAACA
GATAGGTATTGAATACTTACCATAAGCTAGATATTATTCT
ATACCTGATGCAAAGTTCTTCACGTATCTGTATTTTGGTA
TTACCATCTCTGGGATAAAATCCAAATTCTTAAACATAGC
AAACTAGTCTGTACTCTGACTACCTCATTAGCTTTAACTG
ATTGCTCCCCAACAAATATCTTAAGATACAGTCATACCAA
TCTGCTGTTTTCTGACACTTTCATCTCTGTGTTTGTGCTA
CGTACTTCCTAACCCCTCAACTTTTAGCCAAGCAACTCCA
AATTACTGAGCTCAGCTATAACATCTGTAGAGAAGCATTC
ACCAGTTACTAAGACTGGGTTAAGTACTTGTCCTTTCTGC
CATTGTGTAGTACCCTATCTTCAGATTATCACAACTATAA
TTATTTATGTAGCTGTCTCCCCTACTATACAAAAAATGGG
AAGTAATCCCATAGTAAATATTCAGTTAATATGTCTTAAA
TGAACAAATGCTAAAAGCAAAAAAGAGAACTAAAATGGAG
AAACACAAGCATAGGGAAAGGCTTGAAGACACAGACCAGA
CAGATAGAAGTTATTGGGAAAATTAATCTTCTTCATTAAC
TGGGTAAAGATGAAATGTGAAAGAGTCAAAAGGACATTAT
GAATATAAAAGTGAGAGGGCTGGGCGCAGTGGTTCACACC
TGTAATCCCAGCACTTTGAGAGGCTGAGGCTGGTGGATTA
CCTGAGGCCACGAGTTCGAGACCAGCTGACCAACATGGTG
AAACCCCGTCCCTACTAAAAATACAAAATTAGCCGGGCCT
GGTGGCACATGCTTGTAATCTCAGCTACTTGGGGGGCTGA
GGCTTAAACCCAGGAGGCAGAGGTTGCAGTGAGCTGAGAT
CATGCCACTGCACTCCAGCCTGCATTCTTATACACCAGTA
ACAGACAAGCAGAGAGCCAAATCAGGAATGAACTTCCATT
CACAATTGCTTCAAAGAGAATAAAATACGTTGGAATCCAA
CTTACAAGGGATATAAAGGACCTCTTCAAGGAGAACTACA
AACCACTGCTCAGTGAAATCAAAGAGGACACTAACAAATG
GAAGAACATACCATGCTCATGGATAGGAAGAATCAATATC
GTGAAAATGGCCATACTGCCCAAGGTTATTTATAGATTCA
ATGCCATCCCCATCAAGCTACCAATGAGTTTCTTCACAGA
ATTGGAAAAACTGCTTTAAAGTTCATATGGAACCAAAAAG
AGCCCGCATTGCCAAGACAATCCTAAGTCAAAAGGACAAA
GCTGGGCGTCACGCTACCTGACTTCAAACTATACTACAAG
GCTACAGTAACCAAAACAGCATGGTACTGGTACCAAAACA
GAGATATAGACCAATGGAACAGAACAGAGTCCTCAGAAAT
AATACCACACATCTACAGCCATCTGATCTTTGATAAACCT
GAGAGAAACAAGAAATGGGGAAAGGATTCCTATTTAATAA
ATGGTGCTGGGAAAATTGGCTAGCCATAAGTAGAAAGCTG
AAACTGGATCCTTTCCTTACTCCTTATACGAAGATTAATT
CAAGATGGATTAGAGACTTAAATGTTAGACCTAATACCAT
AAAAACCCTAGAAGAAAATCTAGGTAGTACCATTCAGGAC
ATAGGCATGGGCAAGGACTTCATGTCTTATACACCAGTAA
CAGACAAGCAGAGAGCCAAATCAGGAATGAACTTCCATTC
ACAATTGCTTCAAAGAGAATAAAATACCTAGGAATCCAAC
TTACAAGGGATGTAAAGGACCTCTTCAAGGAGAACTACAA
ACCACTGCTCAGTGAAATCAAAGAGGACACTAACAAATGG
AAGAACATACCATGCTCATGGATAGGAAGAATCAATATCG
TGAAAATGGCCATACTGCCCAAGGTTATTTATAGATTCAA
TGCCATCCCCATCAAGCTACCAATGAGTTTCTTCACAGAA
TTGGAAAAACTGCTTTAAAGTTCATATGGAACCAAAAAGA
GCCCGCATTGCCAAGACAATCCTAAGTCAAAAGGACAAAG
CTGGGCGCCACGCTACCTGACTTCAAACTATACTACAAGG
CTACAGTAACCAAAACAGCATGGTACTGGTACCAAAACAG
AGATATAGACCAATGGAACAGAACAGAGTCCTCAGAAATA
ATACCACACATCTACAGCCATCTGATCTTTGATAAACCTG
AGAGAAACAAGAAATGGGGAAAGGATTCCTATTTAATAAA
TGGTGCTGGGAAAATTGGCTAGCCATAAGTAGAAAGCTGA
AACTGGATCCTTTCCTTACTCCTTATACGAAGATTAATTC
AAGATGGATTAGAGACTTAAATGTTAGACCTAATACCATA
AAAACCCTAGAAGAAAATCTAGGTAGTACCATTCAGGACA
TAGGCATGGGCAAGGACTTCATGTCTAAAACACCAAAAGC
AACGGCAGCAAAAGCCAAAATTGACAAATGGGATCTCATT
AAACTAAAGAGCTTCTGCACAGCAAAAGAAACTACCATCA
GAGTGAACAGGCAACCTACAGAATGGGAGAAAATTTTGCA
ATCTACTCATCTGACAAAGGGCTAATATCCAGAATCTACA
AAGAACTCAAACAAATATACAAGAAAAACAAACAACCCCA
TCAAAAGTGGGCAAAGGATATGAACAGACATTTCTCAAAA
GAAGACATTCATACAGCCAACAGACACATGAAAAATGCTC
ATCATCACCGCCATCAGAGAAATGCAAATCAAAACCACAA
TGAGATACCATCTCACACCAGTTAGAATGGCCATCATTAA
AAATCAGGAAACAACAGGTGTTGGAGAGGATGTGGAGAAA
TAGGAACACTTTTACACTGTTGGTGGGATTGTAAACTAGT
TCAACCATTATGGAAAACAGTATGGCGATTCCTCAAGGAT
CTAGAACTAGATGTACCATATGACCCAGCCATCCCACTAC
TGGGTATATACCCAAAGGATTATAAATTATTCTACTACAA
AGACACATGCACACGTATGTTTATTGCGGCACTATTCACA
ATAGCAAAGACTTGAATCAACCCAAATGTCCATCTGTGAC
AGACTGGATTAAGAAAATGTGGCACATATACACCATGGAA
TACTATGCAGCCATAAAAAGGATGAGTTTGCGCCCTTTGT
AGGGACATGGATGCAGCTGGAAACCATCATTCTTAGCAAA
CTATCACAAGAAGAGAAAACCAAACACCGCATGTTCTCAC
TCATAGGTGGAACTGAACAATGAGATCACTTGGACTCGGA
AGGGGAACATCACACACTGGGCTTATCATGGGAGGGGAGG
GGAGGGATTGCATTGGGGAGTTATACCTGATATAAATGAT
GAATTGATGGGTGCTGACGAGTTGATGGGTGCAGCACACC
AACATGGCACAAGTATACATATGTAACAAACCTGCACGTT
ATGCACATGTACCCTAGAACTTAAAGTATAATAAAAATAA
ATAAATAAATAAATAAATAAAAAGAAACTCTGCCTCAAAA
AAAAAAAAGTGAGAGTATATTAGAGATCATATTGTTCAAT
ATTCTCATTAGATAAATTGGAAAATATGAAAATGTTATAG
ATATGTTTATTCCAGACTTAAGAAAGACACATTATAATTT
AGAAAACACTAACCTTCATATTCCTCTTCATTCTCAAGAT
AATCATCATCTAGCACATTCAGCAGTCTTAGCACTGGAGT
GGGAAGCATGACCAGATCTTCAATATGAGGGGCTGTTAAA
ATTCATCATAATATGGTTAAATGTAAATCCCCCCAAATAA
GTTGAACACCAGATAAAGGAACTTGGGAATATAAATTAGT
GCAGGTGTCTTGTATGACTGTCAAATGACCAAGAAACAAA
TAAAATAATATACAACTTACCAAAAGGAATGCTAAAGAAT
GGGCTGCACAATGCCATTTCAGCAGGAATTCTTCTGCTTG
GATCATCATGAAGCATGCTAAAACACAAAAAATAGGTGCC
TTATCATTTCTACTGAATCTTTTGAAAATGCAACCATTAA
AGAAAGTAAGAATGTCTAAATGTTCATGACAGCATTAATT
ATAGTAGCATGATTTATTGAATCATTCACCTATAAAGAAT
ACAAATGCTATTTATTAGTAGCAATTCATGATACATACCT
ATGACATTATACTGTGATTTAAAATAACACTTTTGATTAA
TAAATGAAATACTGCAAAGTGATTCACACTCTATAACAGT
GAGTGGAAAAAAAACACAGATTTAGGGTAACACAATTTAA
AAAAAAAGATAGTGGTGGGATGATTGTTGAATTTCATCAA
ATTTCTCTAATAATAAAGCAACTAGATAGCAAAATCAAAA
ACCCATGGACAATATCTATAACAAAAACCATAGGGACACC
CTAAATAGCCAAAGCAATCTTGAGAAAAAAGAACAAAGCT
GGAAGCATTATACTACCTGATTTCAAAAAAATACTACAAA
GCTACAGTAACCAAAACAGCATGGTATTGATATGAAAACA
GACACACAGACTGATGAAACAGAACAGAGAGCCCAGGGAA
AAAATATTTACAACCAACCGATTTTCAACAAAGGTGCCAA
GAATACACAATGGGGAAAGGACAGTATTTTCAATAAACGG
TGCTGGGAAAAACTGGATATTAACACACCAAAGAATAAAA
TTAAACCCTTATATCTCAACTACACAAAAATCAACTCAAA
ATAGATGAACAATTTACATGTAAGACCCAAAACTACTAGA
AGAAAACAGGAGAAAAGCTGCACAACATTGTTCAGGGCAT
TGAATTTTTGAATATAACTTCAACAGCACAAGCAACAAAA
GCAAAAACAGACAAATGGGATTACATCAAACTAAAAACCT
TCTGCACAGCCAAGGAAACAATGAACAGGGTGAAGAGACA
ACTTACAGAATAGGAGAAAATATTTACAAACTATACATCT
GCTAGGGGAGTAATATACAAAATATATAAAGAACTCAATT
TGGCTGGGTGTGGTAGCTCACATCTGTAGTCCCAGAACTT
TGGGAGGCAGAGGTGGGAGGACCACATGAGCCCAGGAGTC
CAAGATCAGCCTGGGCAACATGGCAAGATCATCTCCCTAC
AAAAAATTTTAAAAATTAGCTGGTATGGTGGCATGCACCT
GTAGCTCCAGGATCACTTGAGCCTATGAATTCAAGGCTGC
AGTGAGCCATGTTTATACCACTGCACTACAGCCTGGGCAA
CAGAATGAGACCCTGTCTCAAAAAAAAAAAAAAAAAGAAA
AGAAAAAAGAAAAAACAGAGCTCAAACAACTTAACAGCAA
GGAAACAAATAGCCCAATTAAAAAATGGGCAAAAGACCTG
AACAAACATTTCTCTAAAGAACACATACAAATGACCAATA
GTATATGAGAAATGCTCAGTATCACTAATCATTAGGAAAA
TGAAAAAACAAAACCACAATGAGGTATCACCTCATATCTA
CTACAATAGCTATTATCAAACAGACAAAAGACATAAAGAA
AAGGGAATCCACACACATTGTTGGTGGGAATATAAATTAG
TAAAGCCATCATGGAAAGCACTATGGAGGCCCCTAAAAAT
TTTTTAAAAAAAGAACTACCAGCAGTCCCACTACTGGGTT
TATATTCAAAGGAAATGAAATCAGTGTGATTAAGAGATAC
CTGTATGCCCATGTTTGTTGCAGCACTATTCACAATAGAC
AAGATATGGAATCAACCTAAGTATCTATTAACAGATAAGT
GTTCATTTCTTGTATGTTAGCTTAAAAAAAAAAAAATAAA
AAAAAGATGTGTAAAACGTAAAAAAAAAAAAAAAGAAAAA
CACAGATGAGTAAAAAAAGAAAATATGATATATATACACA
ATGGAATACTATTCAGCCATTGAAAAGGAGCAAATCCTGT
CATTTTCAACACAGATGAACCTGTAGGGCATCATGTTAAG
TGAAATAAGGCAGGTCCAGAAAGACAAATACAGCATGATC
TCACTCATATGTGAATTCTAAAAAGTGTTGATGTCGCAGA
AGTAGAGAGAAGAATGGTGGTTACCAGAGGCTGGGTGGGG
GAGTTAGAAGACAGAAGAGTTTGGGGAGACATTGTCCAAA
GCCAAAAGATGCCTAATTACAGTTAGATAGAAAGAATAAG
TTCAAGAGATCTACTGCACAATATGGTGATTCTAGTTAAT
GATGACATATTGGATTCTTGAAAAACACAGGGAGTGAATG
TTAAGCACTCTCATCACAAAAAATGATAACTATGTAAAGT
AATGCATTTTTTCATTAACTAGATTTAATAATTCCATAAT
GTACATATATTTCAAAACACGTTGTACATGATAAATACAT
AAAATTTTAGGTCATTAAAAACAAAAAAGACTGAGATGCT
GTTATAGTCTAATAAAATTAATGTATCTCTATATAGCTAT
TGAAGTGTTTGAGGCATAAAAAGACCGTTATTTCCTTATT
GTAAGTAAGCATTTGTAAAGTAAAAATAAGCCACTTAAAA
AACAAAAACTAGGCCAGGAGTGGTGGCTCACGCCTGTAAT
CCCAGCAATTTGGGAGGCAGAGGTGGGTGGATCACTTCAG
GTCAGGAGTTTGAGAACAGCCTGGCCAACATGGTGAAACC
CCGTCTCTATTAAAAAATACAAAAAATTAGCCAGGCGTGG
TGCCATGCGTCTGTAGTCCCAGCTATTTGGGAGGCTGAGG
CAGGAGAATCACTTGAACCTGGGAGGTGGCGGTTGCAGTA
AGCCAATATCGTGCCACTGCACTCCAGCCTGGGCAACAGA
GTGTGACTCCATCACAAAAAACAAACAAATAAACAAACAA
ACAAAAACCCTATAGTGCCAAACTATCAATAGCAGTAAGA
TGTGCACTATATTGGCATCTATGTGTAAGAAGGCAGAGGA
AAGCTACAATTGATCTGATGAACCAGAGAAGAAAATCACC
CCAAACAGCCAAAAGGTACTCACTGGACTGCATAGCAAGA
TGCTGGAGAAAAGCAGCTGAAACTATAAGGGGTTATACAT
TCTAATACTAAGTGAATACAAGGAATTCTTTGTAAAATCA
TGAGGTTAGAGTAATCTAGACACTAAGACCTCTTAAAACT
AACCAGCCAAAGCTTTTTTTCAGTGCAAAGTCCCACAGTG
AGAAGAAATATTGGGAACAGAATCCAAACTGAGCAGGATG
AGGGGGAGAGAGAGAGGCACCAGAAAAAAGCAGAAGAGAA
CAGCCAGGAGATCTCTGAAAAAAGCCACTTTTTGGGAGTA
TTACACAAAACAACAGAAGAGGGAGCCCTGTATAATAAGA
AAAGTTATCCCAAGTATATTTTCTTATATAAGTTTAGGAA
AATAATTTTCACATAAAAATGAGCAACATAAAAAGGATTA
TAACTGACTACGCATGGTGGCTCATGCTTGTAATCCCAGT
ACTTTGGAAGGCAAAGGCAGAAGGATTACTTGAGCCCAGG
AGTTCGAAACCAGCCTGGGCATCATAGTACGACTTTGTCT
ACAAAAAAATAAACCAGGCATGATGGTGCATGCCTGTGGT
GCCAGCTACTTGGGAGGCTAAGGTGGGAGGACTGCTTAAA
GATGCAGTGAGCTGTCATCACACCATGGCACTCTAGCCTG
GGTCACAGAGCGAGACCCTGCTTCAAAAAAAAAGGAAGAA
AGAAAGAAAAGTATCTATTGTACAAAAAAAACCCCTGCAA
AATGATAAATCTCAGATAATGTATGCCAGAAAGACATGAC
CATAACACAGATGAATATTAAAATCTACCTTTTTTTTTTC
CTGAGGCAGAGTCTTGCTCTGTCACCCAGGCTGAAGTGCA
GTGGTGCAATCTTGGCTCACTGCAACCTCCGCCTGGGGGG
TTCAAGCAATCCTCCTCCTGCCTCAGCCTCCAGAGTAGCT
GGGATTACAGGCAGATGCTGGTAGGCCCAGCTAAATTTTG
TGTTTTTAGTAGAGACGGGGTTTCACCATGTTGGCCACAC
TAGTCTGGAACTCCTGATCTCAGGTGGTCTGCTCACCTCA
ACCTCCCAAAGTGCTGGGATTATGGGCATGAGCCTACCAT
TTCAAAATGAACTAAATGGCCACGCCTGGCCTGTATAACC
TACCATTTCAAAATGAGTTACATGGCCAGGTATGGTAGCT
CATGCCCAGGCAAGCAGATCACTTGAGGTCAGGAGTTCCA
GACTAGCCTGGCCAACATGGTGAAACCTCGTCTCTACTAA
AAACATGAAAATTAGTTGGGCCTGGTGGGGTCCACCTATA
ATCCCAGCTACTTGAGAGGGTGAGGAAGGAGGAACGCTAA
AAGCTGAGAGGCGGAGGTTGCAGTGAGCACTGCAAGACTG
CACTCCAGCCTGGGCGACAGAGTGAGACTTTGTCTTCTCC
TCCCCCTGCAAAAAACTCAAATGAGCTAAGGACATTTTTT
TGTCTTTAGCTCATTTGAGTTTTTTGCAGGGGGAGGAGTG
ATACAAGATGTGAAAGAGCAAGAGAAAAAAAAATTGAAAA
TCACAAAAATAAGGTACTAGAACTCAGGAAAGAATTAGAA
ATTAAAAGAAAATCATTTCATAAAATAAAATTACACTACA
AGAGATACAAGGATGAATAAACACAACAAATAATGTCTTA
AAGAGAAACAGTAGGCAAAAAGGAGGATATTTTTAAAAAT
CAAAGAGGCCAGGCACGGCGGTTCACGCCTGCAATCACAA
CACTTGGGGAGGCCGAGGTGGGCAGATCACGAGGTCAGGA
GATCAAGACCATCCTGGCTAACACGGTGAAACCCCATCTC
TACTAAAAATATAAAACATTAGCCTGGCGTGGTGGCGGGC
GCCTGTAGTCCCAGCTAATCTCACTCTGTCGCCCAGGCTG
AGGCAGGAGAATGGCGTGAACCCGGGAAGCAGAGCTTGCA
GTGCGCCGAGATCGCGCCACTGCACTCCAGCCTGGGCAAC
AGAGTGAGATTCGGTCTCACACACACACATACACACACCA
AAAAAAAAAAAGAAAGAAAAACAAAAGAAATAATGGGTTG
GGGGTGGTGGCTTATGCCTGTACACCCAGCATTTTGGGAA
GCTGAGGCAGGAAGGTCACTTGAGTTCAAGACCAGCCTGG
CACATGGTGGGACCTCGTCTCTTAAGAAAGGAAAAAGAGA
AAATACAGAATCAAGCAAAAATGATAGCTGGACGCTGTGG
ATCACACCTGTAATCCCAGCACATTGGTAGGCCAAGGCGG
GCAGATCACTTGAGGTCAGGAGTTCGAGATCAGCCTGGCC
AACATGGTGAAACCCTGTCTCTACCAGAAATACAAAAATT
GGCCAGGCATGGTGGCAGTAGCCTGTAATCCCAGCTACTT
GGGAGGCTGATGTGGGAGAATTGCTTGAACCCAGGGAACA
GAGGTTGCAGTGAGCCGAGATCATGCCACTGCACTCCAGC
CTGTGCAACAGAGCAAAAACTCCGTCTCAAAAAAAAAAAG
AAAAGAAAAAATGGCAATATTGAATATAAGGCAAAGAAAA
TCAAACATATGTAGACTAGGAGGACACGAAAGTGAAAACC
AAAAAGAACAAAAAAAAATATTAAAAACTGTACTTTAAGA
ACTCTTTTCTAAAACAAACGAAGATCTGAAACTACACAGT
GAAAGGCATACCGTATTTCTGACCCAGAACAATCAAAGTC
AAAATATATTTTGGTAAAATTACTGCACATTGAAGAAAAA
GTTAAAATCCTCTGGGCATCTAGACAAGAAGACCAAGTGA
TTTTTTTTTTTTTTTCTTGAGACAGAGTCTCGCTCTGTTG
CCCACGCTGGACTGCAGTGGCATGATCTTGGGTCACTGCA
ACCTCCGCCTCCCAGGTTTGAGCAATTCTCTGCCTCAGCC
TCCTGAGCAGCTGGGATTACAGGCACAAGCCACCATGTCC
AGCTAAATTTTTTGTATTTTTGGTAGAGACGGGGTTTCAC
CATCTTGGCCAGGCTGGAAGACCAAGTGACTTTTACTGAG
TCACGAAACTTTCAACAGAAACAATGCAGTAATATATAAG
ACACTCAAGGAAACAAAAATGTATGAGATTGGGATAAGAC
ACATACAGGACTTCCAGGGTGGCGGGCAAAATTTTATTTC
TTGATGTGAATGGTAGTTACAAGATGGGTACAATGTTCCA
ACAGATTAATTAAGCTACACATTTGCTTAATTAGTGTTTT
TAGTATCTGTGCTTTATTCAACAACAACAACAAAAAAGGT
TCAAGCAACTTGTATGCATATATAATGCGATATACAGAAA
AATAGTGAAGGAAATATACCAAAGTACTAACACTAGAATG
TGGGTTTATAATTTTTATTTTCCTCATCATGACTTTCTAT
AGTTTCCAAATTTAGTATTCTATGTAAAATGGTGGGGAGC
TATTATTTAAAAAATAATAAAAATTAAAAAGTCAATACTA
GAATTTAGATGATTTAACTTCCAGGCTATAATCCATTTTA
TAATTTTTCACTCCCTTCTCTTCAACGTAAAATGCAATTT
ATAATATCTCATATCAGTCAGATACTAACAGCTATTTAAA
ACTAATTTGAAAAATACACACACAAATAAGTATGTGTAAA
ATTGGTGAAATCGGAATAAATCCTGTGGATTATACCTATT
TCAACTTACTGGTTTTGATACTGTATATACTACAGTTATG
TAAATAATTACCATGGCGGGAAACTGGGTAAATGGTAAGG
ACCTCTCTGTAACATTTTTGCAAAGTCCTGTGAGTCTGTA
ACTATTTCAAAGTAAAGAATTAATAAAACTAACTTAAAGG
TTTATAGGGCCAATTATTAAGGTTTATAGGCCAATAATTA
AAGGTTTATAGGGCCAATATTCAAAGGAAACTATAATACT
CTAACTCAAACAAGGGATCCATACTTTTCTGATGTACTAA
TTATTTTATTCATTTCCGGTCCATAGTCTAGAAACCTAAA
GAGCCTACTATTTAATAATACAGTCATACACTGCCTAACG
ACGTTTTGGTCAACAATGGACCACATATACGACAGTGATC
TCATAAAATTATACTGGTCTGAAAAATTCCTATCCCCTAG
TGACATCATAGCCATTAATGCCCTATTGCAAAACATCACT
CACATGCTTGTGGCAACGCAGGTGAGTAATGTGTTGCGGT
AGGACACAGATGTAAACAAAACTACTGTACTTGATAATGA
CAATACAAAAGTGTTAATGGCTTATGTATTTGTAACTATT
TTTTTATTCCTATTTTAAAGTGCACCCCCTCCCCCAAAAA
GTTAACTGTAAAATAGTCTCAGGCAGGTCCTTTGTGAGGT
ATTCCAAAACAAGGCATTGTTAACATAGGAGATGGAAGCT
CTATGCATGTTACTGCCCCTGCAGACATTCCAGTAAGACA
ATATGTGGAAGACAATGATATTGATGATCCTGACCGTGTG
TAGGTCTAGGCTAAGGTGTGCTTATGTCTCAGTTTTTAGC
AAAAAAATTTAAAAGTAAATAAGATAAACAAAAATTAAAG
TTTATAAAGTAAAAAAGTTACAGTTAAGCTGACTTATTAC
AGAAGAAAACAAATTTTGGCCAGAAGCAGTGGCATACACC
TGTAATCTCAGCACTTTGGGAGGCTGAGGCAGACAGATTA
CTTGAGGTCAGGAGTTCGAGACCAACCTAGCCAACATGGT
GAAACCCCGTCTCTACTAAAAATACAAAAATTAGCTGGGC
ATGGTGGCGTGCACCTGTACTTCCAGCTATTCGGAAGGCT
GAGGCACAAGAATCGCTTGAATCTGGGAGGCAGAGGTTGC
AGGGAGCCAAGATTGTGCCACTGCACTCCAGTTTGGGTGA
TGGAGTGAGACTCTCTCTCAAAAAAAAAAAAAAAAAATTT
AAAATAAACTTAGTGTAGGCTAAGTACACAGTTTTACCCT
TAGTCTTATAGTGTACAGTAACGTCCTAGGCCTTCACATT
CACACACCACTCACTCACTGAATCACCCAGAGGAACTGCA
GTCCTGCAAGCTCCATTCATGGTTAAGTGCCCTATAAGGT
ATACCATTTTTAATCTTTTATATTATATTTTTAGTGTACC
TTTTCTATGTTTAGACACAATACTTACCATTGTATTACAA
CTATCTGTAGTATTTGGTACAGTAACATGCTATATAGGTT
TTAGCCTAAGAGCAATAGACTCTGCCATATAGCCCAGGTG
TGGGCAGAAATCTGAATCATTTACGTTTATGTAGGTACTC
TATGATGCTAGCATGGCAAAATCACCTAATGACATATTTC
TCACAACAGATACCTATTGTTAAATGACATGACTGTACAC
ATTTGTATTTTCAAAATATCTATTGTATTTGTATCTATTC
AGACATCAGAAAAACTGTATCTGTCCCCAGACCATTGTCA
AGAGTAATTATTTAAAGTATAATTAAAAACTATCTTATTC
AAAATGGTTTTTGGGTCTTTTTTTTAGGGGGAGGGGAGTA
GTCCAAAAGCAAACTCAATCTTTAGTTAATAAAGATTCTC
TTTAAAAACCTGCTTACCATCAAGTATATAGAACTGCCAG
GGCTATGAGAGGCCAAAGGTATAGTGGCTCAGCATCTATC
TTCCAGTGAAAAGGCAGCTGCTAGGAAAAGCTTAATATCC
AATACTATGAGCAAAAGAACACTCCTTTGAAAATAAATTT
GGTAAAACTATTTGATTACTTATGTTCCTTATAGGAAGCT
AGCCTGCATAGACTTATTTCTAGGGGAACAAAACCCCTAC
ATGGATCAAGCAAACTAGAAATAATATAAATCTGTTCAGA
AAAAAAAAAAGACGTACCATTTCACACAGTACATGTATGC
AAAGCAAGTTTACAGTATGTGTAACATACCTTTTGATAAG
GTCTCTTAGGTGATAGGCTGGAATTGCGGCATTCACCACT
GCTTTACTGGCAAATATGTGATCAATAATAGCAGAACTGT
TTGCCTTAAAAAAGGGAGAAAAGTCTTCCTTTGGTTATTC
AGTCTGTATATTGAGTACTAGGCATATAGCACTATTTGAG
AATAAAATGCAACAGAAAACACCATCTTCTGAGAGCCTAC
AATCTTTTTTTTCTTTTTTTGGAGACAGGGTCTTGCTCTG
CTACCCAGGCTGGAGTGCAGTGACACAATCTCAGCTCACT
ACAACCTCTGCCTCCCAGATTTAAGTGATCCTCCTGCCTC
AGCCTCCTGCGTAGCTGGAAATACACGTGTGTGCCATCAC
ATCCAGCTAATTGTTTCTATTTTTTGTAGATATGGGGTTT
CACCATGTTGCCCAGGCTGCTCTCAAACTCTTGGGCTCAA
GTGATCTGCCCATCATGGCCTCCCAAAATGCTGGGACTGT
AAGTGTGAACCATCATGTCCAGCAAGATCCTACAATCTTA
ACAGAAGAAATAACATACATAATTATACACTTCTAGAGAA
GAACATTTTTTCTTCATTTTCAGCACCTAGCACTTTGTGA
ACATCTACTAGATGAAACAAGAAAAAATAAATACCAATGC
AACTACATAAGAATGTAGTTTAATGCAAAAATGAATGTGT
AATAGGTGACTCAGAGTATCTCCGTGATGAGTCTTCAATT
GGTTTTCAGACAGAAATAAACTATCAAAGAGAATATGATG
CAGTATTAAAACATCTTATTTGTCATATTACTCATTCTCT
AAATCTTTAAGGAATATATTTTCTCCTTGAATATTATGCT
AACTCAGATTTAGAACTGTGTATATGAGTTAAAAGAACTG
ATACTATCATTATCAGTACTATCATTATCAGTAAAATTAT
TAAATACTTACCATGAGCTGCTTGCTAAAAGTATCATTTC
TTTATTAACCTCAATAGTCTTATGAGATAAATGCCATTAT
TATCTTCATTTTAAGGAAAGCAAACCATGGCTTAGTGAAC
CTAAATAAGTAACTTAGTAAGACCTTTGTGGAGGCAAGAT
ACAAACCCTAGTAGTTTGACTTTAGAGCCCATGCTCATAA
TCAGTTAGCATTTTCTGCCTCCATAGAAAGCGATAAAACA
GAAAAATAATGTTGTATCTAGAGGCATATATTGGAGATCC
CATTACTGCACATCACCCCTCTAAATTTCACACAAATTTG
AATGTGATCTAGTTCTGATGAGCTCTAAGCCAAGCAGATA
TAGTACAAAAGGCTCAAAGACAGTCAAAGCTCATTCAAAT
AACTGATGTATGTCTGGATTAGCATTAAGAAAGAATACTT
AGACTCTTGATTGTTTGGAGTACCAATAATAAAGAATGAT
ACTGATTTTATTCCCAAGAAAGCAATTTTTACCCATACAA
GCATCAGGTATATACATTGGGCTATTAAAATATCCCTTCC
AGGAAATGCTACAACAGAAATCAGTGTCTAGGTGTTTAAA
AGAAACAAAACTATATGTTGTAATAGCTATATAGTATGTA
TTACATGCTCAAAAATACTTGTTGCTTAGTATCAAAAGCT
TGTTGCTTAATATCTAAGTTCCAAACCTCTAACCTTTGAA
TGAACTTTTGTGCATTTATAAATTAGGAATTAACTACAGT
ATGTTTTCAAAGGTATTGTGGGGCTTTAATGTTGAGATAA
TATCAGTATCCTTTAGGCTACTATTTAAGTGATCTTCCTG
CCTCGGTCTCCTGAGTAGCTGGGACTAAAGGTGTGTGCCA
CCACACCCAGTTAATTTTTTGAGGTTTAATAAATACAATG
CTTTGGAATGATTATTGATCTTGATATTAAACAAGTATTA
AAATACCTTTTATACTTTTTTTTTTAACTACAGACCGGGG
TCTCACTACTTTGCCTGGGCTGGTCTCAAATAAGCCTCCC
ACCTTAGCCTCCAAAAGTGCTGGGATTACAGGTGTGAGCC
ACCATGCCCAGTAAAAATAATTTTTTTAACTGTAAATGAG
TTAAGATAATCTATAAACATTATCATTTAACTTATAAGCT
ATGGTTGTGTTAGTAACACTTTAGAACTTAATATTACTGT
TAGTAAACAAAAGAAACCACTTTTGCTTCTTCAAGAAAAA
GGATTCATTCAAATATTTCATCAAGCACTTACTATCTGCC
AAGCCACAGGTTAGGAACAATAAGAATGCAATACTCACTA
GCACATTGATAGCCATAGGAGTTGGTAGTGGCATACAAGT
ATCATAAATAGAAAAAGAGGAGTACCAGCAACAGACAGCA
ATCAAGAGTTCTCTAAAAGAATCATCATAAATTGGCCAGG
CACGGTGGCTCATGCCTGTAATCCCAGCACTTGGGGAGGC
CCAGGCAGGTGCATCAAGAGGTCAGGAGTTCGAGACCAGC
CTGGCCAACATGGTAAAACCCCGTGTCTACTGAAAATACA
AAAATCAGCCAGGCGAGGTGGCTGGCGTCTGTAATCCCAG
CTACTCAGGAAGCTGAGGCAGGAGAATTGCTTGAAACCGG
AAGGCGGAGGTTGCAGTGAGCTGAGATTGCGCCACTGCAC
TCCAGCCTGGGCGAAAGAGTGAAACTCCATCTCAAAAGAA
AAAAAAAAAAAAAGAATCATCCTAAATCATATACTCTTAA
ATTGAAAGTAAGGACCCCAAAGCAAAGCACTGGTGAAGTT
TACCTTCCATTCCTGAGATCTGACTGTATGTTTCAGTTTC
ATTCCTGAGAACATTTCCAGTAAAATGATTCCTAGGCTCC
ACAGATCAACAGCTGAGGTACACTCTGTATCACTCTGCAG
GCCAGCCTGGGCCAAGCAATTTTGCAGTTCTGCTTCTGGA
GCTCTAAGCCAAGCAGATATAGTACAAAAGGCTCAAAGAC
AGTCAAAGCTCATTCAAATAACTGATGTATGTCTGGATTA
GCATTAAGAAAGAATACTTAGACTCTTGATTGTTTGGAGT
ACCAATAATAAAGAATGATACTGATTTTATTCCCAAGAAA
GCAATTTTTACCCATACAAGCATCAGGTATATACATTGGG
CTATTAAAATATCCCTTCCAGGAAATGCTACAACAGAAAT
CAGTGTCTAGGTGTTTAAAAGAAACAAAACTATATGTTGT
AATAGCTATATAGTATGTATTACATGCTCAAAAAAATACT
TGTTGCTTAGTATCAAAAGCTTGTTGCTTAATATCTAAGT
TCCAAACCTCTAACCTTTGAATGAACTTTTTGTGCATTTA
TAAATTAGGAATTAACTACAGTATGTTTTCAAAGGTATTG
TGGGGCTTTAATGTTGAGATAATATCAGTATCCTTTAGGC
TACTATTTAAGTGATCTTCCTGCCTCGGTCTCCTGAGTAG
CTGGGACTAAAGGTGTGTGCCACCACACCCAGTTAATTTT
TTGAGGTTTAATAAATACAATGCTTTGGAATGATTATTGA
TCTTGATATTAAACAAGTATTAAAATACCTTTTATACTTT
TTTTTTTAACTACAGACCGGGGTCTCACTACTTTGCCTGG
GCTGGTCTCAAATAAGCCTCCCACCTTAGCCTCCAAAAGT
GCTGGGATTACAGGTGTGAGCCACCATGCCCAGTAAAAAT
AATTTTTTTAACTGTAAATGAGTTAAGATAATCTATAAAC
ATTATCATTTAACTTATAAGCTATGGTTGTGTTAGTAACA
CTTTAGAACTTAATATTACTGTTAGTAAACAAAAGAAACC
ACTTTTGCTTCTTCAAGAAAAAGGATTCATTCAAATATTT
CATCAAGCACTTACTATCTGCCAAGCCACAGGTTAGGAAC
AATAAGAATGCAATACTCACTAGCACATTGATAGCCATAG
GAGTTGGTAGTGGCATACAAGTATCATAAATAGAAAAGAG
GAGTACCAGCAACAGACAGCAATCAAGAGTTCTCTAAAAG
AATCATCATAAATTGGCCAGGCACGGTGGCTCATGCCTGT
AATCCCAGCACTTGGGGAGGCCCAGGCAGGTGCATCAAGA
GGTCAGGAGTTCGAGACCAGCCTGGCCAACATGGTAAAAC
CCCGTGTCTACTGAAAATACAAAATCAGCCAGGCGAGGTG
GCTGGCGCCTGTAATCCCAGCTACTCAGGAAGCTGAGGCA
GGAGAATTGCTTGAAACCGAAGGCGGAGGTTGCAGTGAGC
TGAGATTGCGCCACTGCACTCCAGCCTGGGCGAAAGAGTG
AAACTCCATCTCAAAAGAAAAAAAAAAAAGAATCATCCTA
AATCATATACTCTTAAATTGAAAGTAAGGACCCCAAAGCA
AAGCACTGGTGAAGTTTACCTTCCATTCCTGAGATCTGAC
TGTATGTTTCAGTTTCATTCCTGAGAACATTTCCAGTAAA
ATGATTCCTAGGCTCCACAGATCAACAGCTGAGGTACACT
CTGTATCACTCTGCAGGCCAGCCTGGGCCAAGCAATTTTG
CAGTTCTGCTTCTGGAGCCCGATACCCGTCTGTCTGAATA
TACTTTACATCCTAAAAAAGATGAGTAAATATTACAACCA
ATAAAAAAGCTGCTCCCTTTCTCTCCATCTCTACGGTGAA
TTTACTTCCCTAACAGTGCAGTAAACCCACTGCCAAGCTA
AATGTTAAAAATTTTTAGTCCTTGGTTACCATAATTCCTT
GGTTCATTAACTGGGCAATTCTCAGAGGCAAGCTGCACAT
TTCCATATAGTGCTCCTAAAGAAGTCTTCTTTGGATTGTC
TGTTACCTATTAGGCACTGCTGATAATAAGGACACTGCAA
AGAAACAATAAACCATGGAGAAAGGAGGATTTGGCAGAAC
TATCCCATGCATTCTGCCACGAGCTACAGCCCCAACACTG
AAGGGACCAGGAACAGTAACTCAGCAATTAGCCAAACACG
CATAAAATTTAGAAAACCATTCTATGTAGGTTAAGTACCT
ATAATAATTCCAGAGCTCTCGTGCTTCACTGGCTCCTCCT
ACCTGACCCAAACATTGTGTCTTTTTTTTACACGGTGGCA
CTGAAAGTCTTTTGATTTGCTGCATCCCCTGGCATTTCAG
TATTTTAGATTAAAATGACCTGTAAGTCCCTACTAAACTA
CCCTTGTCATTTAAAAATATTTGGCTCAGACCACTACATT
TTAAACTGCGAGAGAAAAGAAAAGGTTATTTCTTACCTGA
TTGCCTTCTTTGAAGCTAAGCCCAAAGTCAATGAGTTTAA
AACATTCATTCTCTGCACTCCACAATATGTTACGTGGCTT
GAGGTCCGCATGGACATAGCCCTCATGATGAAGAAAAGCA
AGGGCCTCCAAAACATCTCGGGCACAATGCTGTATCATCC
ACATGGAACAACCCTGGTGACTGGAATATAAGAGCAATTC
CGAAACACTGACATCCAGGAGTTCAAGCAACAGACAGCGT
GATGGCACATTTGGAGTAAAGTGGATTGTAAACACTCCAT
ACAAAGTCACTAGAAAAAGAAATTATCATACTTTAAAAAT
CAGACTCAGAGTAAGTCACTATTAAAGTTGGTAACTGCAG
TACAAACTTGCGATAGTCTAGATAAGGATAACTTTGCTGA
GCAAGCCTCCACTGTAATTTATTTTTCCCATGAATAAGAT
CTTTTGGCAATTGGGTTATTTTAATAAAAATAAGATAAGA
CAGCCTACAATAGCTGATTACCATTCACAGATACTACATA
CAGTACAATTATTCAATTTGTGTTTCACCGAGTGCTCAGT
GGTGATGAACATGAACTTGAAGTGCCAACCAAAAATGATT
AAAAGTAAAAATCCAAAATATAAATAAATAAAACTTACTG
TTGCATCATGAGGTCCTTTTAAAAAAATTTTTAAAAGTAA
AAATCCAAATATTAAGCAACTCTTTTAAAAGGAATGTCAC
AATGTGCAAAAACCAAACTAAAGATTGCTTCTTCATCCAA
AATAGCAGCCTAGGTCTGTCACAGTGGCTCATGCCCATGA
TCCCAGCATTCTGTGAGACCGAGGCAGGAGGACTGCTTGA
GCCCAGGAGTTTGGAGACCAGCCTGGGTAACAAAGGGGAA
CCACCTCTCTACAAAAAACTAGCCAGGCATGGTGCTGCGT
GCCTGTAGTCCCAGCTACCCGGGTGGCTAAGGCAGGAGGA
TGGCTTTAGGAGGAATTGGAGGCTGAAGTGAACTGTGATC
TCGCCATTGTACTCCAGCCTGGGTGACAGAGTGAACTTGT
CTCAAAAAAAAATTAAAACAGAAAAACAAACAGCTATCTA
TAAACTAAATACTAACGAAGAGATTGAGACTTTCCGGATG
AAATTTCAACTAATCTTGCAGAGATTCAGCAAGTTCTTAG
GCTTGCAAAAATTTTCCCTTTTCAGTACCAAAATTATAGT
AATAGACCATTGAGTATACTAAAAAAATGTAGCACTAGTG
TTAATTCTTCTCCAAAATGGTATTATAAAAAAACTCACTT
TTCTTTAATAACCAAAGCTATAACTAATGATAAGCTTTCT
GTCGTGTAATGAAAATGAAACCTTTTCACAGATCAATCAT
CAGTGATCATTACATAGCTTACATTCTGAGTATCTGATTC
ATGAAAGTCTCACGAGAGCAAAGGTACAGTGTTCCTAAAT
TTCACACTTCTATAAGGGCTCCCATGGAATAGTGAATCAT
TTCTTCCAAACCCGTACTAAATTTATAACAGGTGAGCTAT
ATGAGTTACCAGCATTGATGTCACAAGGCCCAGACATAGT
TCCCATTTTCTACTGGTATGCAAAGATGCAAAAATTTCCA
CACAAGACACGACAATCAGCAAAGACATGCCTCCTCTCAC
TAGAAAAGATATTTCTGTATGCTAATGAATGCGGCATTCT
CCGATGGGACTCGAAGCAGAACAGAATTTACTGAGCATCT
GTGTGACACCTGGCAAAGCAGACCACCAACTCCACTATAC
CGCAGACAGTAATAAAGTGAAAGGCGAAAGGGGCCTGGAT
CGGGTGATAAAGAAGGCTAGACCCGCTTCTCCCGCAGAAG
GGCAGGAAGATAGAACGCCAGATAGCGAGAGGAGGAGTGT
GCTCGGACTGTGACCTGGGCAAGAAGAGAAAGGAGCCAGC
GGCAATTACCGATGTTCCTGTGACCCTGCAACTGTTCCAG
CGCCGCCCTCTCTTTGCGGAAACCATACTCGGCGGCCGAG
GCCGCAGCCCCGGTGGTTCCTGGCGGCAAGAACTGCTTGA
GGGCGCCGGGGGGCGAGCCAGGGTTGCCGCAGCAGCGAAC
CCGATACACCGAGGCGGAGGAGCCGCTACCCAGACGGCTC
TGTACCTGCCACAGCCGTCCGAAGGCCTCCAGAAAACGCG
GCGGCTCCGCGCCCCAGGCACAGCCGGATCCCGCCATCGG
TGTGGGCTAAGGGCACGGACACGGGAGCTGACGCGACGCC
TGAGGCAGGCCGGCCGGGCCCGCGGTCACATCCCCGCCAG
CCGGACCAGCGGCTCCGCAGGGAGGGAGCTGCAGCCGCCT
CACCCACTCCCGGGACTTCAAACAGCCATTACACCGGAAG
CCGTGGTGCACCCTAGTCCCAGAAGCCGGAAATGGAGGAA
GAGCCTATCGTACAGGCCGAAGGAGGGGGGCTCAGAAGGG
GCGGGGCCTAGAAGTGATTAGAGGAGTTAGGTTTGGAAAG
AAGAGTCGAGAATAAGAAGTAGCCTTAATCATTGAGTATC
TACCATTCCAAGCCTAGTGTTAACCGCTTTCACATAGACC
TGAAGCTAAAACTGGTCCTTTTTCTTGTTGAGGCACCTCA
CCACTAGGAACCTAGAAAAATAAAACCCTGCCTACATTTC
TCATAGAAAGGATCCCAAGGAAAACACACCAGGAACAAAA
AGAGAGAATTTACCATCACCTGCAGGTCCATGGTCACCAG
TAACCACGATTCTGGATGCCTAGACTTCTGTGCTTCTTTT
AGATGTAAACCAAAAATAAAATTCTAAGCCCCCCTGGCCA
ACTATGGGAATGGACTTTCTCCTAGGTCAGGGCACTCTAA
AATTCTGAAAGACTGGGTCAGGCCATGAAGGAACTAGGGC
CCCGTCCCACTAGCCTCATTATACCTCTCTGGTTAATGTC
AGCACAGATCTTCAGTCTGGTAAGAAACATTTACAATCTA
TTTTCTCAGAAGCCTGCTACCTGGAGGCTTCATCTGCATG
ATAAAACTTTGGTCTCCACAAGTTCTTAAGACAACCCAGA
CATTCCTTTCTATTGATAACTCTTTCAACCAATTGCCAAG
TAGAAAAATTTTAAATCTGCCTATAACCTGGAAGCACCCA
TTTCTCCCCCCACCAATCCCCGCTTTGAGTTGTCCCACCT
TTCTGGGCCAAATCAATGTATTTCTTAAATGCATTTGATT
GAAATCGCATGTCTCCCAAAGTGTATAAAACCAAGCTGCA
CCCCAACCACCTTGGGTACATGTTCTCAGGATCTCCTGAG
GGCTGTGTCACAGGCCATGGTCACTCATATTTGGCTCAGA
ATAAATCTCTTCAAACATTTTACAGAGTTTAACTCTTTTT
ATCAACATAGTCCACCTTGCCTATGGCTCCCTCATCAAAA
AACATTCACCCTGGATCTGTTTCAAATTTTTATTTTTCAT
TTATTTATTCAATTATTTTATTCAGCAAACGTTTATTAAG
TAACAAATGTAGCAAATAGGCATCTCAATCCACAAACTAG
GATGTGTAAGAAATAGCCGCCTTTACTTTTCAGTCATTCA
ACCTTTTCTCTTTCAAGCTCTATTCTGATTGTGTGGCAAA
AACTTAGTATCAGACAATAGGCCCTATCTTCTTTTCCTCA
GGTTTTGTGTAAGTTCCCAGCCAGGTGAGATGGTTCATGT
AGTGCTAAGTGGAACGTTTGAGGAGAGGTTGAGGACTAAA
CTCTGACCTGTCTTCTCTCTTGCTCAAGTTTTTCTTTTAG
ACGGAGTTTCGCTCTTGTTGCCCAGGCTGGAGTACAATGG
CACGATCTCGGCACCTCAGCTCACCGCAACCTCCGCCTCC
CGGATTCCAGTGATTCTCCTGCCTCAGCCTCCGAAGTAGC
TGGGATTACAGGAATGCACCACCACGCCGGCTACTTTTGT
ATTTTTAGTAGAGACGAACTTTCTCTATGTTGGTCAAACT
GATCTTGAGCTCCTGCCCTCGTTATCCACCTGCCTCACCC
TCCCAAAGTGCTGGGATTACAGGAGTGAGCCACCACACTC
GGCCCCAAATTCTTATCTAAGGGATGTGAGGAGTCACAGC
CTACAAACCATAAAATCTCATCAGATTGTCAGAAGTGTTC
AAACCAGAGCAACTCCATCTTGAATAGGAGCTGGGTAAAA
TGAGGCTGAGATCTACTGGGCTGCATTCCCAGGAGATTAG
GCATTCTAAGTCTCAGGATGAGATACGAGGTCAGCACAAG
ATACAGGTAACAAAGACCTTGCTGATAAGACAGATTGCAG
GAAAGAAGCTGGCCAAAACTCACCAAAACCAAGATAGTGG
TGAAAGTGACCTCTGGTCGTCCTTACTACTCATTAGATAC
TAATTATAATGCATTAGCATGCTAAAGGAAACTCTTACCA
GCACCATTACAGTTTACAAATGCTATGGCATTGTCCAGAA
GTTACCTTACATGGTCTAAAAAGAGGAGGAACCCTCAGTT
CCAGGAATTGCCCACTCCTTTCCTGGAAAACTCATGAATA
ATCCACCCCTTGTTTAGCATATAATCCAGAAATAACTATA
ACTATGAATAATTATAAGTTGAGCAGCCTAAGCTGTTGCT
CTGCCTATGGAGTAGCCATTGTTTTATCCCGTTACTTCCT
AATAAACTTGCTTTATGGACTCATTCTTAATTCTTTATTG
CGTGAGGTCCAAGAACCCTCTTGGGGTCTGGATTGAGACC
ACTTTCCAGTAACCAGATGGGTTCGTTTGTTTGTTTGTTT
GTTTGAGACAAAGTCTCACTCTATCGCCCAGGCTGGAGTG
CGGTGCCACGATCTCAGCTCACTGCAACCTCTGCCTGTTT
GGGTGAGGGAGAAGGGACAAAATGGGGGAGGAAGGTGAAC
AAGATGGCACAGTCCCGATTGCTTCCGGGTTCTTCATCAC
CAACTTTCCCACCGCCGGGAAAGCGCGGGACAACCAAGCA
TGCGCCAGGTGACGTCAATCCGAAGAGATCGAAACTTAAC
TGGCCACGCCTACAGAGAAGCCCCTATCATGCCCTTATCC
TGCCCACTGCCCTCCCCCTTCCAGTACCAATGCATAAAAG
TCCACCTCCGGCAGAGGCCGGCACAACTTCCCTGGCCCCT
TTCCCACGGACCAGTGAACCTCGCCCGAGAGTGTGTGCAT
ATTTGCAATAAAAAGGCTGCCACTTTCTTATGAACTTTGG
CCTCATGTTTAATTATTTAGCTCTCCTAAATTAAATTAAG
ACAGTTGGTGCCGAAACCCGGGAGGAGACCCTTCCTCGGT
ATCCCTCAGGGGGATCCTTGGAACCTCCTCCCTCACGAAC
CTACTACTCCAGCTCCAGAGACCTTCCTGGGTACATCAAG
CGTTCTGGCTCCTTTTTGCCGCCGCTCTGAAGTCACCATC
TTTGGTGAGTGTTCCCCTTCCCTAGTTCGTCCGGTGGGTA
GTCCCCTCGGCCTGAAGTCATGTACACGCCGGAGGCTTAG
GCCACCTGGTGGCTGCCAGGAGAACTTCAACCCGGAGACG
TCCCTCTTGAAGTTTCTCTCTTTTCCTAAGTGGCTCCACA
AGCCCCCGGTCTTTAACAGCAGCAAAGGACGCTTTGCCGC
TGCCGAAGACCGGCCTCCATTTCTATTAGCTAGGGCAATG
GGAACCTCACAGTCAAAAATCCCTAGGAACACCCCCTTGG
GTTGTCTCCTCCAAAATTTACAAACCTTACATTTGGCTCA
GGATCTAAAGCAAAAGAGGCTAATTTTCCTTTCCACCGTT
GCGTGGCCACAATATAAATTAAACAACCAATCTCAATGGC
CACCTGAAGGCATGCTTGACTATAATATTCTACTAGACCT
TTCTAATTTCTGTCAAAGGCTAGGAAAATGGTCAGAAATT
AACTATGTCCAAGGCTTTTAGGACTTGCGCTCTCGCCCAG
ACCTGTGCGCCCAGTGTTCAATGACCCAGATCTTATTGGC
TAAAACCCAGCCCTTGGCCCCCACCTCACCAGTAGAGGAG
GATTCTACCTCCATCTTGGATGGGACCGAGGGCGGGGCAC
CTCTCTCCCAACCTTCCAAACCCCCTCCCTATGGACCTCC
CTGGCCTGCTCCCGTGTGTCTTCCCATTGCCCCTCCCGAT
GCTCCTCCCTCAGCCACTCCTTTCACCTCTCCCATTGCGG
CCCATACCCGCTCAAAGACCACTATACCAAACCTTACAGA
TCAACTTTCCACTAATCAACCTGACCCTACGTCTCCTACT
AATCTACTGGCCCCCCTCTGAGAGGTCGCTGGAGCCGAAG
GACTAGTTAGAGACCATGTCCCTTTTTCCTTGGCAGATCT
TTCCAAAATTGAAAAACGACTCGGTGACTTCTCAGCCAAC
CCCACCCAATATTCCAAAGAGTTTTGATATCTATGCCAGG
TGTATGATCTTACCTGGCATGACTTACATGTCATCCTTAC
TTCCACTCTTAACCCAGAGGAAAGAGAGTGCATTCTCGCA
GCTGCCAGGCAGCATGCAGATCAGTTACATTTAACCAACC
CTGCTGTCCCGGTAGGTGAACAGGCAGTCCCATCCACAGA
TCCGGAGTGGGACTACCAACCCCAACAACCCGGTTGTCAT
AGAAGAGACATTATGATTCAATGTCTCTTGGCTAGTATGC
AGACAGCCTCTAACAAAGTAGTAAACTTTAATAAATTACA
GGAAATTATTCAGCACCCAGAGGAAAATCCTGCCTCCTTC
TTAAATCGCCTTACGGAGGCACTAGCCCAATTTACCCGAC
TGGATCCCACCTCACTGGCAGGAGCTACTGTCCTTGCCAC
TTATTTCATCTCCCAATTGGCCCCTGACATCCGAAAAAAA
TTTAAAAAAGGTAGAAGATGGGCCTCAAACCCCCATACAG
GACTTAGTCAAACTGGCCTTCAAAGTTTTTAACTCTAGGG
AAGAAACAGCTGAGGCTCTTTGACAAACGAGAGTAAAACA
AAAGGCCGCCCTTCAGGCACAGGCTTTAGTGGCTGCCCTC
CAACCAGTGTTGCCCACTCTGCTGGCAGGAAAGACAAAAA
GACGAGTCTCCTATGACTGGGCATTGGGCTAATAAGTGCC
CAAATCCCCACCCACCTACCACGCCATGTCCAGCTTGCCA
GCAGGAGGGGCATTGGAAGTCTGACTGCCCGCCCCATCAG
AACAGGCACCACGCCTCAACATAGTGCCTCTCCTTGAAGG
TCGGAAGGCTCCTTCCAACTCCTACACCTTGACGACGACT
GACGGTGCGCACACTCGGAGACCCCGGTCACCCTCGCCGA
GCCCAGGGTAACGCTACAGGTAGCGGGTAAGCCAATTTCT
TTTCTCATCAATATGGGGGCTACCTACTCTGTTTTGCCGT
CCTATAGAGAATCTAGCCAACAATCCACTATTTCAGTAGT
TGGAGTAGATGGTAAACCGTCTAACCCTCACCAGACCCCA
ATGTTAAATTGCTGCCTGGACTGTGCATGTTTTGCCCACT
CTTTCCTCATCATGCCATCTTGCCCCACCCCCCTCCGGGG
ACAAAACATCTTAACCAAACCTAGGGTGTCCATACGATTA
CTGCAAAATCCATCCTTTGTATGACTTCAATGCACAATCC
CAACATAAGAATATGTTTCAAAGCCCTTCACCACGAACAT
ATAGTCTTATTATTAATGATCCCTGGGACCCTCAGTGGGC
CCAGGGAGTAAAAGATGGACTATATGCATCATCTTCTTCT
TCATATCCCACCGCAACCATCCAGGTAAAGAGAATATACG
TTCAGCAAGTACAACTCCCTAAGGGTGTACAGACCCTACA
AAATTTAACCTCAGCCGTAAAATCTCATGAACAAAAAATA
CAGAAACTGTTAAGCGCCCCCCAAGCCCCCCTAACAGTGA
GGACCCATTCTCATGGCTAACACTTATTCACCAGGGACTT
AACTTAACCCAGGCTGCCGGAGTAAGAAACCTCTCCCACT
GCTTCCTTTGCGCTGCACTCGGAAAAGCTCCCTTAGTGGC
AGTCCCTCTACCAGCCGCTTTCAATATCACCACCGACTCT
ACCAGCTCCTCTCAAGCAACATCCTTGCCTCAAGTTCCAT
TATACCATAATCCACAGAGTCAAACCCTTCCTTTTTGCTA
CTCTACTCCCAACTCTTCATGGTGTAATCACACCCAAGCT
CCCAAGGGAACCCAGATGGCCCCCCTTGGCAGCTACTTCT
GGTGTAACCAAACTTTATCTAAAACTCTTAACCCCACCTC
CATCACCCAATCCCTTTGCGTTCCGGTGTCTTTAGTGCCT
AGTTTAACCCTATATGGCGAAGCAGAATTGTCTGAGCTAG
CTTCACAGCTTACCACTTCCAGCAATAAAATTCAAACACA
AGCCGTTTTTCTTCCCTTAGTTATCGGGATTTCCCTAGCA
TCGTCCCTAGTAGCCTCAGGACTTGGAACAGGGACCCTCA
CCCACTTGATTCAATCCGCACAGACCCTCTCCACTCAGGT
CCAAGCAGCCATAGAGGCTTCAGCTGAAAGCCTAGCCTCT
TTACAGTGTCAAATCACCTCAGTAGCCCAGGTAGCGGCAC
AAAATAGGCAGGCATTAGATCATCTTACAGCTGAAAAAGG
AGGAACATGCCTCTTCCTAGGAGAGGAGTGTTGCTACTAC
ATAAATGAATCAGGCCTGGTTGACACCAACGTCCAAACAT
TAAACAAAATCAAAAAGGAGCTTCAACAATTTAACGCCCC
CTAAACCCCCGGACCACTGGTATGGCTGCTGCCTGTAGTA
CAGCAGATGCTTCCATTCCTAATTCCCATACTAATCCTCT
GTCTTATGTTATGTCTTGCTCCCATTCTAATAAAATTTCT
CTGAGCCAGCGTCCAAGAAATCACCCAAGTCACCTTCAAC
CAAATGCTCTTGCATCCCTATGTCCAACTGCCAACCTCAG
ACCCTAACTACGCCCCTTAACAGCAGGAAGCAGCCAGACA
GACAACAGCGCCCCAAATTCTTATAATCAATAAGAGGTTG
GACTGTTTGGGTGAGGGAGAAGGGACAAAATGGAGGAAGG
TGAACAAGATGCCACAGTCCTGATTGCTTCCGGGTTCTTT
ATCACCAACTTTCCCGTGCCCGGGAAAGTGCAGGACAACC
GAGCATGCACCAGGTGACGTCAATCTGAAGAGATTGAAAC
TTACACAGCCACGCCTACGGAGACGCCCCTATCATGCCCT
TATCCTGCCCACTGCCCTCCCCCTTCCAGTATCAATGCAT
AAAAGTCCACCACCGGCAGAGGCCGGTGCGACTTCCCTGG
CCCCTTTCCCGTGGACCAGTGAATCTGACCCGAGAGCATG
TGCATATTTGCAATAAAAAGGCTGCTGCTTTCTTATGTTC
TTTGGCCTCATGTTTAATTATTTAGCTCTCCTAAATTAAA
TTAAATTAAGACACTGCCTGCTGGGTTCAAGCAATTCTCC
CACCTCAGCCTCCCGAGTAGCTGGGATTACAGGCATGGAC
CACCATGCCTGGTTAAATTTTGTATTTTCAGTAAAGACGG
GGTTTTTGCATGTTGGTCAGGCTGGTCTCGAACTCCTGAC
CTCAGGTAATCCTCCCACCTTGGCCTCCCAAAGTGTTAGG
ATTACAGGCATGAGCCATGGCACCTGGCCACAGGATGGGT
TTTATTTAACCCCGTATAACATGACTTACTTCCCAACCTA
ACTCTGGCATAACATCACATGACAGATAAAGAAGGAAATA
CAAATATTTTAACCCCAAATATATTTCTTTCTTTTTTTTT
TTTTTTTTTTTTAGAGGTGGAGTTTCACTTCTGTTGCCTA
GGCTGGAAAGCAAAGGCATGATCTTGACTCACCGCAACCT
CTGCCTCCTGGGTTCAAACGATTCTCCTGCCTCAGCCTCC
CAAGTAGCTGGGATTACAGGCATCCACCACCACGCCCAGC
TAATTTTGTATTTGTAACATGTTGGCCAGGATGGTCTCGA
TCTCTTGACCTCGTGATCTGCCTGCCTCAGCCTCCCAAAG
TGCTGGGATTATAGGTGTGAGCCACCATGCATGGCCTCTT
TTTTTTTTTTTTTTTGGAGGCAGAGTTTTGCTTTTTTTTT
TTTTTTGAGATGGAATTTCACCCAGGCTGGAGTGCAATGG
TGTGATCTTGGCTCACTGCAACCTCTCCCTCCCGGATTCA
AGTGATTCTCGTGCCTCAGCCTCCCAAGTAGCTGGGATTA
CAGGTGCTTGCCACCACACTCAGCTAATTTTTTGTTTTTA
GTAGAGATGAGGTTTCACCAGGTTGGCCAGGCTGATCTCG
AACTCCTGAGCTCAGGTAATCCACCCACCTTGGCCTCCCA
AAGTGCTAGAATAACAGGCATGAGCCACTGTGCCAGGCCC
CCAAATATATTTCTTTGCTATATTTTGAAATGGCCCTGTG
AAGCCTGTCTTTAGTGGGGGAAAATTTGCATCTGTAAATA
ATCTATGTTAACATAACTAGGGCTTTTTCCCCTTCCAGGC
CCTCCCAACCCTGAAGATATTAAATGAGAGTCTAGCACCT
TTTAAAGGTCCAAATAAGAAAGATTTTTCATCTATTGTCT
CTAAAGATGACCATCTATGGAGACTTCATCTACATAATGA
GATTCTTGGTCTCTACAACCCCTTATATTTTTTATTTCTT
ATTAATTTAAATTTTTATTTTAAGTTCTGGGATACATGTG
CAGGATGTGCAGGCTTATTACATAGGCAGGTAAATGTGTG
CCATGGTAGTTTGTGGCACCTACCAATCCATCAGCTAGGT
ATTAAGCCCAGCATGCATTAGCTATTTTTCTCAATGCTCT
CCTTCCCCCATCCCACCCCCCCAACAGGCCCCAATGTGTG
TTGTTCCTCTCCCTGTATCTATGTATTCTCATTGTACAAC
TCCTTATCTTAACCAAGATACACCTTTCTACTGATTACAG
GACAATAATTTAACTCTTTCAAACAACTGCAATCAGAAAC
TCTTTGAATCCACCTGTGACCTGAAAGCCACCACCCCTGC
TTTGTTCCACCTTTCTAGACCAATCCAGCGTGTACCTCAC
GTGTATTGATTGATGTCTAACCTTTCCCTCAAACATACAA
AACCAAGATGTAATCCAAACATATTAGGCACATGTCCTCA
GGACTTCTTGAGACTGTGCCTTGGGCCATGGCCACTCATA
TTTGGCTCAGAATAAATCTCCTCAAATGTTTTGCAGAGTT
TGGCTTTTTTCACTGACACAGCTGATTTTCAGTATCATTT
TTCATCATCTTGTCTGGTTGTCACTGAGATGTGTGCACTC
TCCTGCTTTTTTTCTTTTTCTTTTTTTAGAGACAGAGCCT
CACTTGTTGCCCAGACTGGAATGCAGTGGCATAATTATAG
CTCACTGCATCCTCCAATTCCTGGGTTCAAGTGACCTTCC
TGCCTCAACCTTCCATGTAGCTGGGACTATAGCCACACAC
CATCTTGCACAAGTATTTTTTTTTTTTTTAATTTTAAAAA
TCCATTTATTTATTAGAAACAAGGTCTCCACTTTCTTGCC
CAGGCTGGTTTTGAACTCCTGGCTTCAAGGGCTCCTTCCT
CCTTAGCCTCCTAAAGTGATGGGATTATAGGCACGAGCCA
CCATGCCCAGCTCCTCTCCTACTATATCTAAAAAGCATTT
TCTCTAAGTCTGAAGTCCACACAAATCTCTCGAGGGCTTT
GGGCTTTTGGAATACAAAACTAAAGCAAAGACTCACAGGT
TTTCTGTGACAATGCAGCCACATGGCTCCTCTAAGGCAAT
AAGTACAGCCATCTGTGTTTGTATAAAGGGAGAGTGAAGT
GGGAAATTGAGAAGTGGGGAGGGAAGTGGAGAACACAATG
ACATTAGATCCTAAATAGAGGGAAGAGATGAAATAGAAAT
GAACTCTGATTTTAAGGACTTTGGAGTTGGTAGAATGACT
TAGACAAGTGTAACATGATCAAACTATAAATGTAAAAATG
CTCTAAAGGAATGCCAAGTAAAGTACTAGGGATCCTCAGA
TGGTCTTGTTGAAATAAAGTGTATTGTAAGCAGAGAGTTT
AAGCACTAAACTTTTAGAAGTTGACTAGGTCCTCCTTGTG
AAAAATATCCATTGTTATACTCCATATCTTAGTTAGTTAT
AAGCCCTTTTCCTGAACACTACAAATAAAATTATCCATCT
GAAAATATTTCCCAGTAAAGTTTTCTTTCTTTCTGCTTTT
CAAGTCTCTTCTGTTATACTTCAGTGTCTTCTCATTGCTT
CACTTGTAAACCTACAAGGTGAAGATACTAAATTATAGAA
TTGAACCGTATTCAAAAGTCATAGCAAGAATATTCTGAAA
CAGATATGCCTTGGAATATCATTAACAAAAGGGGTGGCCT
GTGTTTTAATTGTTGAGCTCTTAAAGATAGATCCAAATCC
TTCAAGCATGAAAGTGTTTACACTCTGTGGTAGCCAGTCT
CCAAAATAGCCTCCAATGATCCTTGTGTCCTAGTATTCAC
TCCTTCCTGTAACCACCTTTCATGTTGAGCAGGGTGACCC
ATATAACCAAGGGGAATTTTTGGAAATGATGGTGTGAGAC
TTCCTAGGTCATAAAAGATATTTCAGCTTCCACCTTGCTA
TATCTTTGATCACTTACCTTGGGGAAGCTACCTGTCTTGT
CATGAAGACTCTCATGCAGCCCAATGGGGATGTCTACATG
GTGAGGAACTGAGGTCTCCTGTCAACAGCCATGTTAGTGA
GCCACCTTGGAAGTGGATCTTTCAATCCTAGTCAAGCTTT
CAGCATGATTGCAGCTCTGCTGAATTCTTGATTGCCAACT
CATGAGAGACCCCCTAGGTAGAACCATCCCGGCTAAGCCA
CTTCTGAATTCAGTCCTACAGAGATTATGTGTGATAATAA
ATATTTATTGTTGTTTTAAGTTTTAGAGTGCTTGTTATGT
AGCAATAAGTAGCTGTATACTAGAAAGGAATAAATAATGT
CCCCCAAATTTCACACTTTTTCAAACCAATTGTATACATT
TGTGTCCTAATCAGCAGTGAAAAATTGACTTACCATATCT
GTATCAATATAAAGCATCATTATTTAAACTTTTTTCTTTT
TAATTTTAAAAGCCAAAATGACATGTTGATATAGTTTTTA
ATTTTTGTTGTTATTAGTAGGGTGTACTTTTTTCATACTT
TTAATGACTTTTGATTACTTTTCAAGAGTTTTTTTAAAAA
TTATATTAATTTTCTCTTCTCTAAATTTTCTTGATCTCCT
GGTAGATTTTCTTTTCCTCTTTAGTTCCCCTCATTCCTGT
CCCAGCTAGCTCTTGCCTGAAAAGTAGGTGCTTAATGATA
CAGGTAGGTCTAAATAGTAAAAAGATTTATTCCATAAGCT
ACTAATTAAAATCAGTCTGGCCTTGATCTCTTTAGCCCAG
AGAGATTGACGATTCTAAGGAGAGGATTGTGGGGCCCCAA
ATCCAGAATACTGGAAAAGATCGGTAGCTTAAAACCATTC
ATTCATTTATTTATTCACCTATGCATTATTTCAATATATA
TTTATAAAGAACCACTAGAGTTTCCCAGGCAAGGAACTCA
TAGTCTAGTAGGGGAGACAGACAAGATTAAGGGAAAAACA
ACAACAACAACAAAAACAAAAACAAAAAAAAGCACAGGTG
AAGGACTTTGCTTAGAGAAAAAGAGAAAGCTCATCATTTG
AGATTGGAGAGAGTTCTGAGAGGATGATGTGGATGACTTC
AAACTTTCCCATTAAGGTGGCATGATAGCATCATTGGAAG
AGCAGAGGGAGAGCATATGGGGATTGAAAGAGAGAATAAC
TCCAGTGGGAAATATGTTGGAGAGAAGAGTTTAAATTGAA
CAGCACGTATCTACATGGAAGCTTGATTTGCGGTTGACTC
TTACTCAATGTTAACCAAGCAGTTCTGTACTTGATACACT
GTTGGAGAAGACACCGCAAGGAGTGGGGAATGTCTCAATG
ACACTCTTGTCAGCTGGCTACAGGAACTTTTTTTCCTGGA
ATTTTGAGTGGGAAATGTCAAATTAGTATTTTATCAGTAT
CTCAAACTTGGTATATATATAACTATACTCCTGATCTTCC
TCCCCAACTTTCTTCCTCCATGGCCTTCCCCAGGTCAGTT
CATGGAAACTCTATTGTTCCAGATGCTCAAGTCAAAAACC
CTGGAGTCATTCTTTTTTTTTTTTTTTTTTTTTGACAAGT
GTCTTACTCTGTCACCCAGGCTGGAGTGCTGGAGTGCAAT
CTCAGCTCACTGCAACCCCCACCTCCCCAGTTCAAGCAGT
TCTCCTGTCTCAGCCTCCCCAGTAGCTGGGAGTACAGGCG
CTCACCAGTACACCGAGATAATTTTTGTATTTTTAGTAGA
GACACGGCTTCACCATATTGGTCAGGCTGGTCTCGAACTC
CTGACCTCAGATGATGCGCCCGCCTTGGCCTCCCAAATTG
CTGGGATTACAGGCATGAGCCACTATGCCCAGCCACTAGA
GTCATGCTTGATTCTTCTCTTTCCTCCATTTTCAACATAC
ACTCAGTCTCCAATAACTTTTTTTTTAACCACCTTCCCAG
CTACTAGTCTGTTCCAAGCCTCCATCACCTCCTTCCTCAA
TAATTGAAATAACCTCCTAGCCAGTCTCCTTGCTTCCACT
CCTGCCCTCCTACAGTCTATTCTCAACACTGTAGCCAGAA
TGATCCAGTGAGAGCAGAAGTCAGGCTAAGTCATGGCTTC
ATGGCTTTGCTCCAAACCCTCCATCTCTCCCAGAGTTAAA
GTCAAAATCCATAAAATGGATGATGAAGCTGTCCATGATT
TAGAACCCTCTACCACTCCAACCTCATGTCCTCCCATTAT
CCCCCATATTCACTCTGGTCCCAACACACCAGCTACCTGT
TCTTCAAACACATCAGGCAGCTGCCTTCCTCAAGAAGGAA
ACTTGCTGTTTCCTCTGCCTGACATAGTCTTTCTTCAGAT
ATCTACATGACTCGCTTTTCATTTCTTTCTTTCTTTCTTT
TTTTGAAATAGAGTCTCCCTCTGTTGTGAGAAGGGCGAGA
TGATGTGATCTTGGCTCACTGCAACCTCCACCTCCCGAGG
TCAAGAGATTCTCCCTGCCTCAGCCTCTGTAGTAGCTGGG
ATTACAGGCCCCTGCCAGCACGCCCAGCTAATTTTTGTAT
TTTTAATAGAGACAAGGTTTTGCCATGTTGGCCAGGCTGG
TCTTGAACTCCTGACTTCAGGTGATCCACCCGCCTTGGCC
TCCCAAAGTGCTAGGATTACAGGCATGAGCCACCACACCC
AGACAACTTTTCATTTCTTTCAAGTGTCTGCCCAAATGTC
ATTAATTGATGAAGCTCCCTTGACCACATTTATATAAATT
AGCCATTCCTTACTGCCCTGGTATCCCCTGCACCCCTTAC
TTTGCTTTCATTTTATTGTTTCACCTTGAACATAGTATAT
ATTTCATTTTTAAAATTAGATTTCCCTGTCTAAAATAAGG
ACTAGTTTGATTTTGATTTGTTCACTGCTGTATTTCCAGT
GCCTGGAGTAGTGTCTGGAACATTATTAAGCTCTTAACAA
ATGTTTATTAAATGGTTGTCTATTTTTCAGGCAGCAACAG
GAACCTATTGGATGGAGAGGGGATGACAACCAGTAGGGGA
AAATGGAAAAACCAGAAGATGGACTTTAACAAAGGGCATT
ATGTCTTAAGGAGGAAAGACAATTAGAAATAGAACTGAGG
GGCCAGGTGCAGTGGCTCACACCTGTAATCCCAGCACTTT
GGGAGGCTGAGGTGGGCGGATCACGACGTCCGGAGATCGA
GACCATCCTGGCTAACACGGTGAGACTCAGTCTCTACTAA
AAATACAAAAAAAATTAGCTGGGCTTGGTGGCGGTTACCT
GTAGTCCCAGCCACTTGGGAGGCTGAGGCAGGAGAATGGC
ATGAACCTGGGAGGCAGAGCTTGTAGTGGGCTGAGATTGC
ACCACTGCACTCCAGCCTGGGCGATAGAGCAAGACTCTGT
CTCAAAAAAAAAAAAAAATCCCTGACTAAGTCACACACTT
GGATAGAAAGAAGGCAAAATACTGTTCAATTTTGTTATGC
AGTTCTTTCTGATTTTTAAAAAGCTTTAAATTTTGACCAG
GCGCAATGGCTCAGAGCTGTAATCTGAACACTTTGGGAGG
CAGAGGTGGGCGGATCACTTGAGAACAGGAGTTGAAGACC
ACCCCGGCCAACGTAGTGAAACCCCATCTCTACTAAAAAT
TTTAAAAAATTAGCCAGGTGTGGTGGTGGGCACCTGTAAT
CCCAGCAACTTGGGAGGCCGAGGCAGGAGAATTGCTTGAA
CCTGGGAGGTGGAGGTTGCAGTGAGCTGAGATCAGCCACT
GCACTCCAGTGTGGGTGACAGAGCAAGACTCCACCTCAAA
AAAAAAAAAAAATTTAAAATTTTTAATTATTGTGGGCACG
TACTGGTTGTATATATTCACAGGGTACATATGATGATTTG
AAACAAGCATATTATGTGAAATGATCAAATCAGAGTTATT
GGGGTATCCATCACCTCAAGCATTTATCATTCTTTGTGTT
AGGAACATTCAAATTTAACTACTTTTGTTATTTTTTCACT
TACAATAGATTATTGTTAACTATAGTCACCCTATTGTGCT
ATGAATGCTAGATCTTATTTATCGTTTCTAACTGTATTTT
TGTACTTACTCTATCTAACTGTATTTTTGCATCTCCTCCC
TACTACCTTTCCCACCCTCTAGTAACCATCATTCTACTCT
GTCTCCAAGAGTTCATTTAAAATAATTTTTGGCTCCCACT
TATGAGAGAGAACATGTGAAATTTGTCTTTCTGTGCCTAA
CTTATTTCACATAACATGATGCCCTACAGGTTCATCCATG
TTCTTGCAAATGATTGAATCTCTTTCTGTTGAATGGCCAA
GTAATATTTCATTATGCATATGCACCATATTTCTTTATCC
ATTCATCCACTGATGGACACTTCGGTTGATTCCATGTCTT
GACTATTCTGAATAGTGCTGCAATGAACATGGGAGTGCAG
GTATCCCTTCAATACACTGATTTCCTTTCTTTCAGGTGTA
TGCCTAGCAGTGGGATAGCTGGTATGGTAGCTCTGTTTTT
AGTTTTTTGAGGAATCTTCATACTGTTCTCCACAGTGGTT
GTACTAATTTACATTCCCACCAACAGTATACAAGGGTCCC
TCTTTCTCTACATGCTCACCAGCGTTCATTATTGCCTATC
TTTTGGATAAAAGCTATTTTAACTGGGCAGAGTGAGATGA
TATCTTATTGTAATTTGTATTTACATTTTTCTGATGATTA
GTGATGTTGAGCATTTTCTTTGTATACCTGTTGATCATTT
GCATGTCTTCTTTTCAGAAACGTCTATTCAGATATTTTAC
CTACTTTTTAATGGATTATTTGATTTTTTTTTCATAATGA
GTTGCTTGAGCTCCTTATATATTGTGGTTATTGATCCCTT
TTCAGATGGGTAGTTTGCAAACATTTTTTCCCATTGTGCG
GGTTGTTTCTTTATTTTGTTGATTGTTTTCATTGCCGTGC
AAAAGCTTTTTAGCTTCATCTGTCCATTTTTGCTTTGGTT
GCCTATGCTTTTGAGGTATTACTCAATAAATCTTTGTCCA
GATCAATGTCCTGGAGTGTTTAGCCAACATTTTCTCTTAG
TTGTTTTATACTTTCAGGCCTTAGACTGAAGTCTTCAATC
TTCTTTGCTGTCATTGTTGAGATGGAGTCTTGGAGTCTCA
CTCAGTCACCCAGGCTGGAGTACAGTGGTACAATCTTGGC
TCACTGCAACCTCCACCTCTGGGGTACAAGTGATTCTCAT
GTTTCAACCTCCTGAGTAGCTGAGATTACAGGTGCATGCC
ACCATGCCTGGCTAATTTTTAGTAGAGACAGGGTTTTGCC
ATGTTGGCCAGGCTGGTCTTGACTCCTGTCTTCAAGTAAT
CCGCCCACCTTGGCCTCCCAAAGTGCTAGGATTACAGGTG
TGAGCTGTCGTGCCTGGCCTTTAATCCATTTTGATTTCAA
TTTCATATATGGCAAAAGATAGGAGTCTAGTTTCATTTTT
TTGTATATGGATATCCAGTTTTCTCAGCACAATTTATTGA
AAAGACTGTTCTTTGCCCAATGTATGTTCTTGGTATCTTT
GTCAAAAATGAGTTTACTGTAAATGTGTGAATTTACTTAT
GGGTTCTCTATTCTGTTGTATTGGTCTATGTGTCCATGTT
TATGCTAGTACCATGCTCTTTGGGTTATTATAGTTCTGTA
GTATAATTTGAAGTCAGGTAATACGATACTTCCAGTTTTA
TTCTTTTTGCTCAGAATGACTTTGGTTATTCTGGGTCTTT
TCTGGTTTCAATAAATTTTAAGATTTTTTTTTCTATTTCT
GTGAAGAGTATCATTGGTATTTTGATAGGAATTGCATCGA
ATCTGTAGACTGCATTGGGCAGTATGATTCTTCTAGTACA
TGAACATGGAATAGTTTTCCTTCTGTGTGTATGTGTGTGT
GCGTATGTGTCCTCTTTCATTTATTTCATTAATGTTTTAT
AGTTTTTATGTAGAGATCTTTCAGTTCTTTGGTTAAGTTT
ATTTCTAGGTATTTTATTTTATTTGCGCTTATTGTAAATG
GGATTATCTTCTTTGCTTCTTTTTCAGTTGTTCATTTTGG
GTGTATAGAAATGCTACTGATTTTTGTACATTGATTTTGT
ATCCTGCAAATTTACTGAATTTGTTTATAGTTCTAATGGT
ATTTTGGTGGAGTCTTTAGGTTTTTCTAAATATAAGATCA
TGCCATCTGAAAAAAGGATAATTTGACTTTTTCCGTTCCA
ATTTGAGTGCCCTTTATTTCTTTCTCTTACCTAATTGTTG
TATCTAGGATTTCCAATACTATGTTGAATAACAGTGGTGA
AAGTGAACATTCTTGTCCTGTTTAAGATCTTAAAGGAAAG
TCTTTCACTTCCCCCGTTCAGTATGATCATAGCTGTGAGT
CTGTCATACATGACTTTTATTGTGTTGAGGTATGGTCCTT
CTGTATCCAGTTTTTTGAGTTTTTTTTTTTTTTCCAGGAA
AGGATGTTGAATTTTATCAAATGCCTTTTTTTGGCATCAA
CTGAAATGATCATATGGTTTTTGTTCTTGGTTCTGTTAAT
GTGATATATCATGTTTATTGATTTGTGTATGTTAAGCAAT
CCTTGCATTCTGGGATGAATCCCGTTAAATTACAATAAAT
GATCTTTTTAATGTATTGTTGAATTTGGTTTGCTAGTATT
TTACTGAGAATTTCTGCATCTATGTTCATCAGAGATGTCG
GCTAGCAGTTGTTGTTGTTGTTGTTGTATCTTTTTCTGGT
TTTGGTATCAAGGTTCTATTGGCCTCATGGAATGAGTTTG
GTAGTATGCCCTCCTCAATTTTTTTGAATAGTTTGAGTAA
GATTTGTGTTAGTTTTTCTCTAAATGGTAGAATTCAGCAC
TGATGCCATCAGATCTTAAGCTATTCTTTGATGGGAGACT
TTTTTTTTTTTAAGACGGAATCTGGCTCTGTCACCCAGGC
TGGAGTGCAGTGGCTGGATCTCAGCTCACTGCAAGCTCTG
CCGGTGGGAGACTTTTTATTACTGTTTCTATCTCATTGCT
TGTTATTGTTTTATTCAAGTTCTGGGGTTTCTTCATAGTT
CCGTCTTGGTAGGGTTGGAGGAACTTATCAATTTATTCTA
GATTTTCCAATTTATTGGCATATAGTTACCCACAATAGTC
TCCAATGATTCTTTGAATTTCTGTGATGTCAATTGTAATG
TCTCCCCCTGTTTTTTGTTTTGTTTTGTTTTGTTTTTGTT
CTTTTTTTTTTTTTTTTTTTTTTGAGGCGGAGTCTCACTC
TGTCGCCCGGACTGGAGTGCAGTGGCCGGATCTCAGCTCA
CTGCAAGCTCCGCCTCCTGGGTTTATGCCATTCTCCTGCC
TCAGCCTCCCAAGTAGCTGGTACTACAGGCGCCCGCCACC
TCGCCCAGCTAGTTTTTGTATTTTTAGTAGAGACGGGGTT
TCACCGTGTTAGCCAGGATGGTCTCGATCTCCTGACCTCG
TGATCCGCCCGTCTCAGCCTCCCAAAGTGCTGGGATTACA
GGCTTGAGCCACCGCGCCCGGCTTTTTTTGTTCTTTGAGA
TAGGGTCTTATTCTGTTGCCAAGGCTGGAATGTAGTGGTT
CAGTCATGGCTCACTGCAGCCTTGACCTCCCAGGCTCAAA
CAGTGCTCTCACCTCAGCCTCCTAAATAGCTGAACTGTAG
GTATGTGCCACCATGCCCCATTTTTTTTTCTTCTTTTGTA
GATATGAAGTCTCACTATGTTGCACAAGCTGGTCTCCAGC
TCTTAGCTTCAATCCATCCTCCCACCTTGACCTCTCAAGG
TACTGGAATTACAGGTATGAGCTACCACAACAGGCCATGA
TGTCTTCTTTTTCATCTCTGATTTTATTTATTTTGGACTT
CTTTCTTTTATTCTTAGTGTGGCTAAAGGCCTGTTGATTT
TATCTTTTCAAAAACCAACTTTTTGTTTAGTTCATCTTTT
TTATAGCTTTTTTTGTTTTGATTTCATTTCTTTGTACTTT
GATCTTTATTCTCTCTTTTCTTGTTTTGAGACAGGGTCTT
TCTCTGTCACCCAGGTGGCTGGAGTGCAGTGCTGATCATG
GCTCACTGCAGCATCAACCTCCTGGGCTCAAGCAATTCTC
CTATCTTACCCTCCTCAGTAGCTGGGATCACAGGTGTATG
CCACCACACCCAGATAATTTTTTAAATTTGTTTTGTAGAG
AATGGGGTCTCACTATGTTGCCTAGGCTGGTCTTGAGCTC
CTGGGCTCAAGCAATCCTCCCACCTCCAGCCTACTAATGT
GCTTGGATTACAGACGTGAGCCACCATGCCTAGACTATTC
TTTGTTTTCTTCCACTAATTTTGGATTTAGTTTGCTCTTG
TTTTTCTAGTTCTTTAAGATGCATCTTTAGTTTGTTTGTT
TGTTTGTTTTGGTTTTTCTAGTTTTTTGATGTAGGCATTT
ATTGCTATAAAATTCTTATACTGTTTTGCTGTATCCTATA
GGTTTTGGTATGTTGTGTTTCCATGTTTCATTTGTTTCAA
TACATTTTTTAATATCCCTCCTAATTTGTCATTGGCTCAG
GGATCCTTCAGGAGCATATTGTTTGATTTCCATATGTTTG
TATAGTTTCCAAAGTTCTTCTTGTTCTTGATTTCTAGTTT
TATTTCATTGTGGTTAGAGAAGACACTTGATATGATTTCA
ATTTAAAAAAAAATTTTAAGACTTGTCTCATGGTCTAACA
TATGGTCTATCCTTGAGAGTGATTCATGTGCCAAGAATAA
TGTGTATCCTACGGCATGTTGGATGAAATGTTCTGTAAAC
GTCTTTTAGGTCCATGTTGTCTTGGTGCAGATTAGGTCGG
ATATTTCTTTCTTTCTTTTTTTTTTTCAAATGGAGTCTTG
CTCTGTTGTCCAGGCTGGAGTGCAGTGGTGCAATCTAGGC
CCACTGCAACCTCCGCCTCTCAGGTTCAAGCAGTTCTCCT
GCCTCAGCCTCCCAAGTAGCTGGGACTATAGGCGTGTGCC
ACCATGCCCGGCTAATGTTTTCTATTTTTAGTAGAGACGT
GTTTAGTTTTCACCAGGTTAGCCAGGATGGTCTCGATCTC
CTGACCTTGTGATCCACCTCCCTCGGCCTCCCAAAATGCT
GAGATTACAGGTGTGAGCCACCACGCCTGGCCTCTTTTTT
TTTTTTTTTAATTATACTTTAAGTTCTGGAATACATGTAC
AGAACGTGCACATTTGTTACATAGGTATACATGTGCCATG
GTGGTTTGCTGCACCCATCAACCTGTCATCTACATTAGGT
ATTTCTCCAAATGCTATCCCTTCCCCTCCCCTCATCCCAT
GACAGGCCCCAGTGTGTGATGTTCCCCTTCCTGTGTCCAA
GTGTTCTCATTGTTCAATTCCCACCTATGAGTGAGAACAT
GTGGTGTTTGGTTGTCTGTTCTTGTGATAGTTTGCTGAGA
GTGATGGTTTCCAGCTGCATCCATGTCCCTGCAAGGGACA
TGAACTCACCCTTTTTTATGGCTGCATAGTATTCCATGGT
GTATATGTGCCACATTTTCTTAATGCAGTTTGTCTTCGAT
GGACATTTAGACACTCTGTGTCTTTAGACATTTAGACACT
CTGTGTCTTTTGATGGGAAAATTTAGGACATTCATATTCA
GTGTTATTATTGATAGGTAAAGACTTACTACTGTCATTTT
GTTTATTTGCTTTCTGGTTGTTTTGTTGGTCTTTCCTTCT
TTCCTTCTCCTTCCCCTTCCCCTTCCATTTCCTTCCTTCC
TTCCTGTCTTCCTGCCTTCCTTTGTGTAAAAGTAACTTTC
TCTGGTAATATATTTGAACTTCTTGCTTTTTATCTTTTAA
TGTATTTGCTACAGATTTTTGATTTGAGGTTAACATAAGG
CTTCCAAATAATATCATATAACCCATGATTTTAAACGAAT
GACAACTTAACTCTGATTATTAAAAAAAAAGAGAAACAAG
CAAAGAGAAAACTAAAAAACTTTACACTTTAACACCACCA
CCCTCTTTTTGACTTTTTGTTGTCTCTGTGGCATTTTATA
CTATCTGTGTCTTAAAGTTGTTGTTATTGTTTTTGATACG
TGTCTCTTTTAGTCTTTTTACTCAAGATATGTGTGGTTTA
TGTAAGCAATTGTAGTGTTAGACCACTCTGTTTTTGTCTG
TGTACTTACTATTACAAATGAGTTTTAGACCTTCATATGA
TTTCTTGTTGTGTATTAATGTCCTTTTCTTTCAGATTGAG
AATTCCCTTTAGCATTTCTTGTAGGACCAGTCTGGTGTTG
ATAAAATCCTTCAGTTTTTGTTTGACTGGGAAAGCCTTTA
TTTCTCCTTCATGTTTGAAGGATATGTTTGCTGTTTATAA
TATTCTATAATGAAAAATTTTTCCTTCAGCCCTTTGAACA
TGTTATTCCACTTTCTCCTGGCCTGTAAGATTTCCCCTGA
GAAGTCTGGTACCAGATGTATCAGAACTCTTTTATATGTT
TGTTTATTTTATCTTACTGCTTTTAGAATACTTTCTTATA
CTTGCCTTTGAGAGTTTGATTATTAAATGCTATGAGGTTC
TCTTATTAGGGTTATGTGTTCTTGGTGTTCCGTGACCTTC
TCGTACCTGAATATTGATATCTTTCTCTAGATTTGAAAAG
TTCTCTGTTGTTACTTTTTTTTGGACAAGTCTTGCTGTGT
CACCCAGGCTGGAGTGCAGTGGTGTGATTTTGGCTCACCA
TAACCTCTGCCTCTCAGGATCAAGTGATTCTCGTGCCACT
GCCTCTTGAGTAGCTGGCATGACAGATGTGCACCACCACG
GCCCAGCTAATTTTTTGTATTTTTAGTAGAAATGGTGTTT
CACCATGTTGGCCAGGCTGGTCTTGAACCCATGGCCTCAA
ATGATCTGCCTACCTCGGCCTCCCAAAGTGCTGGGATTAC
TGGCAGAAGCCACCATGCCCGGCCTGTTTTTACTTCTTTG
AGTAAACTTTATAGCTCAATCATTCTCTCTAACTCCTCTT
TAAGGCCAAGAACTCTTAGGTTTGCCCTTTGAGGTGATTT
TCTAGGTTTTGTAGGCATGCTTCATTCTTTTCTATTCTTT
TTTCTTTTTTCTTCTCTGTGTATTTTCATACAACTTGTCT
TCAAGCTCACGAATTCTCTCTTCTGCTTGATGAATTCTGC
TGTTGAGAGACTCTGACACATTTTTCAGTTTGTCAATTGA
ATTTTTCAGCCTCAGCACTTTTGCTTGATTTTTAAAAATT
ATTTTAATTTATTTGTTAAGTTTGTCTGATAGAATTTTGA
ATTCCTTCTCTGCTTTGTGTTATCGTGAAATTCACTGAGC
TTCCTCAAGGCAGCTATTTTGAAGTCTTTGTCTGAAAGGT
CACATGTAGCCAGGTGCATTGGTTCACACCTGTAATCCCA
GCACTTTGGGATCACTTGAGATCAGGAGTTCAAGAACAGC
CTTGAGATCAGGAGTTCAAGAACAGCCTAGTCAACATGGT
GAAACCCTATCTTTACTAAAAATACAAAAATTAGCTGGGC
ATGATGGCACATGCCTGTAATCCCAGCCACTCAGGAGGCT
ACAGCAGGAGAATCACTTGAACCCAGGAGGCAGAGGTTGT
AGTGAGCCGAGATTGCACCCCTGCACTCCAGTCCGGGTGA
CAGAGTGAGACTCTGTCTCAAAAAGAAAAGAAAAACTATT
AAAAATTAAAAATAAATAAATAAAATGAAAGGTCACATAT
CTCCCTCACTCTGGAACTGGTCATTAGTATCTTATTTATT
TCATTTGGTGAGGTCATATTTTCCTGGATGTTCTTGATGC
TTGTGATGCTCATTAATGTCTGGGGATTGAAGATTCAGGT
ATTTATTCCACTCTTCACAGTCTGGGTTTGTTTGTACCTG
TCTTTCTTGAGAAGACTTTCTATGTATTGAAAGGGAGTTG
AGTGTTGTGATGTAAGACTGTGATCACTGCAGCTATTATC
AGCATTAGGGGATGCCCTTGAGCTCAGTAACACTGTGACT
CTTGCAGACTCTTAGATGAATCACCTTGGTTGGCCTTGGT
AAGGTCAAGGAGAATTCCCTAGATTACCAAGCAAAGTCTT
TCACTGTCTTCCCTCACTTTTCCCTAATCAGAAGGAATCT
CTCTCTGTGCTGAGCTGCCTGAAATTGAGGAACGAATGAT
GCAGGCACTCCTGTGGCCACCACAGCTGCTACTGCTGCGT
GTCACACCTGAAGCCAGTATGGTACTGGGTCTTGCCCAAG
GCCCTTGGTAACTGCTGCCTGGCTACCAGTGATGTATATG
CAAATTCCAAGGGCTTCTTAGTCAGCAGCTGATGAATCTT
GTAAAGACTGGGTCCTTTCCTTCAGGTCAGCAGGTTCCCT
TCTGGCCCAGGGTGTACCTAGTAATGTTGTCTGGGAGGTA
GGGCCTGGAATGGTGGCCTCAGGAATCTGCGTGGTACTTT
ATTTTACCATGGCTAAGCTGGTACCAGAGTTGCTAGACAA
AGTCCTCTGTACTCTGCCCTTACCTTTGCCCAAGCAGAAG
TCTCTCCCTAAGCTGTACTGCCTGAGGTTGGGAGAGGGAT
AATACAGGCACTACCTTGGTCACCACACCTGGTGTCTCAC
TGGGTCACATACACCAAATTTACTGCCTTCAAGCTCAGTG
CAGCATCAATGCTTGCCCAAGGACTGCAGTCCTAGTGGTC
TGGCTACCACTCAAGTTTGTTCTGGGCCCCAGTCCACTTT
ACTCAGCCAGTGGTGGAGCCAGCCAGAACTCAATTTTCTC
TTGCCAGGGCTGATCTAAATGCTCCCTCCATGGGTGCTGG
CAGAATTCTGCCTTGTGTTGTCTTCCATTGTGACAGGGCA
GCACTAAGCTCCAAAGCAAAGTCCCACAATCAGTCCATCG
TGGCCTCCCAAAGTGCTGGGATTACAGGCATGAGCCACTG
CACCCTGCCCATACCTTCCTTTTTAGACACAAAAATGAAT
ACTTCATATTTCCTGGCCTTTTCTTGTTTCAGTCAGTTCT
TTGCAGAAGGAAAGATTTTCTTAAATCTTACCATATTTTA
TTTTATTTTATTTTATTTATTTATTTTTTGAGACAGTTTC
ACTCTTGTTGCCCAGGCTGGATTGTGATGGTGTGATCTTG
GCTCACCGTAACCTCCGCCTCCTGGGTTCAAGTGATTCTC
CTGCCTCAGTCCCCTGAGTAGCTGGGATTACAGGCATGCG
CCACCATGCCTGGCTAATTTTGTATTTTTAGTAGAGATGG
GGTTTCTCTATGTCGGTCAGGCTCATTACGAGCTCCCAAC
CTCAGGTGATCTGCCTGCCTTGGCCTCCCCAAAGTTCTGG
GATTATAGGCGTGAGCCACCGCGCCTAGCAAATCTTAACA
TCATTTAAAATCCTACAACTGCTACAGCATATTTATTTTT
GAACTCTGTTGACTCATCATCCTAGATTAAAAAAAAAAAA
ATCGTGTTCTCTAGTTTTTTTTTTTTTTTTTGAGATGGAA
TCTCGCTCTGTCACCCAGGCTGGAGTGCAGTGGTGCAATC
TCAGCTCCCAGTTAATTTTTGTATTTTTAGTAGAGACGGG
GTTTTGCCGTGTTGGTCAGTTTGGTCTCAAACTCCTGACC
TCAGGTGATGCCCCTGCCTCAGTCTCCCAAAGTGCTGGGA
TTACAGGCTTGAGCCACCACACTTAGGTGAGTTTTTTTTT
ACATTGATGAAATTTGCTCCCATAAAAGCAGTTGGTGGCT
TAGTAGCTTCTAAGGGAGATTGGGCGAGACAATTTGGAAG
GGAGAGGCTGATGTCATCTGTTTCCTGTCCTTCCCCCTGT
ACAATACAGCAATCACCAATTATCACATCAAAAACCGACA
ATGAGCCAACTAAATAAACATGGCCTTACCCTGTGCCAAC
TTATGGGGCTGATCCCATAGGTTGACCTCTTAATGTAATT
GCTAATATAGTTTTGGGTTACTGTCCATCACTGTGAGTGC
CAGCATTGGGCAGTATATAATGTACAAAAAATGATAGGTT
TGTTTTCAATCACAAGTTTTTGCTGGACCATTGGGATTCC
ACTGGGTTCCACTGAAACTTGGCTGAAATCCTAATTTAGA
TATTTGTGAGTAGTAAGCCAAGAACACCTGGCTTTTAGTT
TTCTTTTCTTTTGTGTTTTTTTCTTTTTCTTATACACATA
TTCTTGGTACATCAGCATCCTTCTACCTCAGCCTCCTGAG
TAGCTGGAACTATAGGAACATATTGCCATGCCCGGCTAAT
TTAAAAAAAAAATTTTATAGATATGTGGTCTCACTATGTT
GCCCAGGCTGACGTTGAACTCCTGGGCTCAAGTGATCCTT
AACACCTTCGCCTCCCAAAGTGCTGGGATGATAGGTGCAA
GCCACTGCACCTGGCCAGCAGGCTTCTCTTAATACAAGAA
ATGTGGACAGCCATGGGCTTAGGATATTTCAGGTACATTT
CTACATTGATGAGGGGGATCACTTGAAATCCATTAATATG
GATGAATAATCAAGATACCTTATTTTAAGTAAATAGAATG
AAAAAATTAAGAATGTTAAGTTAATAGGACTGGTAAAATT
CAAACTGAATTGACTAGAACTAGAAATATCAATCTTTAAG
AATGTCCAGGACTCTGATTTTCAATATCAAATCATTCTTC
CAGAACCTATGGGATCAATCTTTGTGTGTTTTTGAATTTC
TTTAATTCCAAACACTCTCTTTCTTTATTATCAAACAAGA
GACCCACAACACATTTTGACATACCTGATGATTTTCCCAG
GTGTGGCTTTCTCCCTTTTACCTATTTCACTGCTTCATTG
ACTGAATTATCTGTTCTTCACTTTCACTCTCATTGCCCCC
AATAATTATCCTCAGTCAAATACTTCCTCATTTTGTCTTC
CCTCCAGTTAGCACTCCCATCCCCCTTGAAGTCCAACTAT
CAGTGATGTTAAGCTGGAGGGAACCATGGAGATCATCTAA
TCAAATTCCTTTGTTTTGCAGATGAGGAAACAGAAGCTCA
GAAAGACTGGTTCTGACCAGTTAGAGGCAGAACCAAGACC
ACAACTTTTTTCTCCCGCGTGCTCCCTCGACTCCCCTGCC
CACCTCACCTCTTCGTTCACCAACTCTTTACATTGCAGCA
ATGAGGCAGAATAGTGAACGTAATAGTTTATGTATTAAAT
AATCAGGAAGTAATCTAGACAAAAAGCAGGGAAGCAATTA
GAATTGTTAAAAATAGGGCCTCCAAAGAGTATTCAGAGCT
AATTTCAAATCCTGATTTTTCTACTAACTGTGTGACCTTA
AGCAAGTCACTGAATCCCCTGTTTCTCTGTCTGAAAAATG
GGGACAATAGCAGTATTGCCTTAGGATTTTGAAGATTAAA
TCTAGTGATATCTGCACAATGTTGTACAGTATATGAGTCA
GAAACTGCGTTTGGGTTCATGTAAGACAGAATCCAAATAA
CAGAGGCTTAACTGTCTCACATCCATTAGGAGGACCACTA
TTAAAAATAAAAAAAAAAAAGAACAAGTGTTTGTGAGAAA
TCGGAATCCTTGTGCACTGTTGGTGGGAATGTAAAATGGC
CCACTTGCTGTGAAAACCAGAATGTGTCCCTCAAAAAGTT
AAAAATAGAATTATCATATGATTTGGCAATTTTACTTCTG
GTTATATACTCCCAAAGAATGTAAAGCAGGGTCCCAAAGC
AGTGTTTGCATACCTATTGTATACCCATGTTCATAGCAGC
ATTACTCACAGTGTTCAGAAAGGTGGCAGCAACCCAAGTG
TCCATCAGTGGATGAATGGATAAACAAAAGACAGTGTATA
CACACAATGCAATTTTATTCAGCCTTCAAAAGGAAGAAAA
TTCTGACATGTGCTCCAACATGAATGAACCTTGAAGACAT
AATACTAAGTAAAATGAGCCCGTCACAAAAAGACAAATAC
TGTGTGATTCCACTTACATAAGGTACCTGAAGTAATCGAA
TTCGTTGAGACAGAAAGTAGAATGGTGGCTGCCAGAGACT
GGGGAAAGGAGAGACTAGGGAGTTTTTTAATGAGTATAAA
GTTTCAATTATGCAAGATAAGACAAGTTGCAGAGATGGTT
GGTGGTAACGGTTGCACAACAATGTGAATGAACTTAACAT
TATCCACCTGTGCAACTAAAAATGGCTTTAATGGTAAACT
ATATGTTATGCATATATTTTACCAAAAATAAAAAACAAAA
ATAATTCTGCTACAACAAATAAACAGTACATCTTATAAAA
AACAAGAATAGTAACAGAGGCTTAATCAAATAGAGATTTA
TTTTTCTATTTATTTACAAGAAGGCTGGGGGAAGGCAGTG
GAAAGCCAGAATGGACTTCTTTTATGCCATTAGGGACCCA
GGAGCCTTCTACCTTTCTGCTGTGCCAGTATTAGTGAGGT
AGACCTGTTTCTGTCCCTCTTCATCCATTCTCTTCTTCTT
CCATTACTAATAGAATTTTACCTGGATTTCCCGGCCTCTC
TCTCAGCTAGGTGAGGTCACGTGACTAAGTAGAAGCTAAT
GGGGTATGAATGGAAATAATATGTACCCCATTTGGGTCTT
AACGTCATTGGAACCAGGTGTGTTCTTTCCTGGTCTCTTC
TCACCTTCCCAAAGGTCATGAAATGATGAAGGTGAAGCAA
ATGCGTTCATCACAGAGATGGAAGCCACGTCGTGAATGGC
AGAGGCCTGAATTGCAAACTCTAGAGAGAGAGAAATAAAC
TCTCTTATTTAAGACACTGTACTTTCAGTCTCTTTGTCAC
AGCCAATTAGCCTATAACCCAATTAACATATAGACTGACC
CTGACTTTTGATGGCTTGACTTAAAAATTTTTGGATTTCA
TGATGGTATACATCAGTAGAAATTGCATATCAAGTACTCA
TCAGCCATTGTGTTTTCACTTACAGTACAGTAGTCAATAA
ATTACATGAGATATTCAAAACTTTATTATAAAATAGGCTT
TGTGTTAGATGGTTTTGTCCAACTCTAGGCTAACAATAGT
GTTCTCAGTGCGTTTAAGGTAAGCTAGGCTAAGCTATGAT
GTTCTGTAGGTTAGGTGTACTACATTAATTTTTTTTTTGA
GAGATGGGGTCTCACTGTGTTTCCCAAGCTGGTGTCAAAC
TCTTGGGATCAAACAATTCTCTTGCTTCAGCCTCCTAAAG
TGCTGGGATTATAGGCATAAGCCACTGTGCCCACCCTGAT
GCATTTTGGACTTATGGTATTTTCAACTTACAATGGATTT
ATTGGGACGTAAACCAAGGAGCATCTGTATTAGCACCTGG
TTTTCATTGTCTCAATTGCTTCATGGGTAAAACATAGCTA
ATTCATCTTCAACTTTGTGTTTGTTTTCCATACAGGAAGA
AGAAAATGACAGGGAGGAAGATGCAATGTCTATGAGAGAC
AAGCAACTTCCCAGCAATTCCCCGGCAATTATGTATCAAG
GTCTTATTGACCAGACCTGTGTGGTGTGGCCACCCCTAGC
TGCAAGAGAGGCTAGGAGTGTGAAGTTCTTTTTCTTTTTT
TTTTTTTTTTTTTTTTTTTTTTTTTTTTGAGGCGGAGTCT
TGCTCTGCCACCCAGGCTGGAGTGCAGTGGCCAGATCTCA
GCTCACTGCAAGCTCCGCCTCCCAGGTTCCCGCCATTCTC
CTGCCTCAGCCTCCTGAGTAGCTGGGACTACAGGTGCCCG
CCACGTCGCCCGGCTAGTTTTTTGTATTTTTTAGTAGAGA
CGGGGTTTCACTGTGTTCGCCAGGATGGTCTCGATCTCCT
GACCTCGTGATCCGCCCGTCTCGGCCTCCCAAAGTGCTGG
GATTACAGGCTTGAGCCACCGCGCCCGGCCAAAGTTCTTT
TTCTTTGTGCACATCATTGTCTTAAAATCAGGATTATCAG
TAAGGAAGGTGTTAATTAGTAAGAAAGGTGGATATTGGGT
GGCAATTATTAATGTAAGCCACAATAAGTAACAAAAATGG
TTTATTATTATTAAAATACTATTACATTATCATAATTAAC
AAATTTGTCATTAGGATCTGGTCAAAATTAATTTTCCAAT
GTTAACTTTGAAGCTATTGCTATTTTCATTTAAACCACCA
TAGAATTTGACAAAGACTAGGAGCTTGTTATAACAAGGCA
ACTATGGAATTATTATAGCTCTGTTTATTCATTTGTTTAT
TCATATTCTTCTGTACTTACTCTGTGCAGGTCATTGTACT
AGCTATTAAACAAAAGGAAGAGAGCAACATGGGGACATAA
GGCATAATCTTGATACAAAAACCAGGATAGTTCAAGAAAG
GAAATGTATAGACCTGTCTCACTCATGAGCGTAATTCCAA
ATATCTTAAACAAAGTAACTGGCAAAATTATGCTGAGCAA
AAGACTTACACAGAAGATTACTTACTCTATGATTCCATTT
ATAGGAAAATTTCCAAAGGTCAAAACTAATTTACGGTGAG
AAAAATCAGAAATGTGTTTGTCTCTGGTCGGGGTGGGGCA
GAAATTGACTGGGATGAGACACAAATAAATTTTAAGGATA
ATGGTAGTGTTTCATATCTTGATAAAAGCTTTGTTTTCAC
AATGTACATATTTGAAGTTTCACAGTTTATGTATTTGGAG
TTGATATCATTCAAGAATGCTAAAGCCAAGCACCTCTGTT
ATGTTGAAGAGCAACTCTTGTGGTATAATGCAGAAAAGGT
CCTAGAGGATGGTGAGACTCCTCTCCTGCATTCAGTTAGC
ATTTACTGAATACCTGCTCTGTACCATATTGTGTGTTAGG
TGCTAGGGACAAAAAAAAAAAAAAATGATAAGGTAGAGTT
CTTGTCTTAAATAAGTGGTTCTTAAACTGGAGGTTTTTAT
CAGACACCTTGGGGAGCTAAAAAAAAAAAAAGGCATGGAA
ATAAACCAAGTATAAATATGCACAAATATTGTTATTAGAA
ACAGTTAAAAAGATAGAATATGGATTCTAAAGTGTTAAAG
AGGATGCAGTGACTGCAGAATATATGTAAATGGTTTGGCA
GAATCTTCTTTCTTATTTCAGATAATTTTATTCTTAACAG
CCATGATTACAACATATGTCTATTCTAACACTGCTCAATA
GCTACATTTCATAAGTTTGTGACAAAATTGGGTAATAAGA
CATAGGAATTTTTTTTCTTTGAGTTTTTCTGTGAACATAA
CTCCCCATTATAAGTATCTAACTCCCCATTGTGTCAGAAA
TGTACTCTATCCTTGAATTACACGAATCTGTGTCCCTTTT
GTTCTCAGAAGAACCACCTGCATATTTAAAGCTGTCATAA
TTCATTCATTCATTATGAAATGAATTCATTCATTCATTTC
ATAATGAACATTTATTCATAAATTCATAATTTAAAGCTGT
CATCATTCATTCATTCCACAGGTAGTTTTGGTGATTCCAT
AGAACAGACACTGTTCCAGGAACTTGAGATACATCAGTGA
ACAAAATTAAGGTCCTTGACTTCGTTCTGCTTGCGTTCTA
CCCACAGAAGTCAGACAATAACAATACTCTTAATAGGTTA
GTAAATTATATAGTATGTACAAAAGTTATAAGTGCAATAA
TAAAACATTATGTTTTAATTTTAAAAAGCAGAGTAAGGGA
AACCAAGAGGGCCTGAAGGTGGGGTGAGGGGAGCTACAAT
TTTCAGAGGAGTGGTCTAGGCAGGCCTCATTGAGATGACA
GCAGTTAAACAAAGACTTGAAGGAGGTGAGAGAATTGGCT
ATGTGAATCCACAGAAGAAGCCATCCTGCAGCAAGAACAG
CAGGTGTGAAAGTTTTGTTTCTGAGGCACGCCAAGTGTGC
TTAAGAGGGACTGGGCAGCCAGGGTGGCTGAGGCTGAGTG
AGCAAGAGGCAGGGTAGGAGATGAGGCCAGAGAGGAGCGG
GGCAGTGGAACAGCTCATCAGGGCTTCGTAGCCTAGTAGA
GCTTTTGACCTTTACTATAAGTGAAAGGGGAAATGATTTG
CAGGGTTTGAGCAAAGGAAAAACAAGATCTGATTAAACCC
CCTACCTTTTTTTTTTTTTGGAAAGGGTCTCTGCCACCCA
GGCTGAAGTGCAGTGCTGTGATCTCAGTTTACTACAGCAT
CCACCTCCAGAGCTCAAGCGATCCTGCTACCTCAGCCTCC
CAAGTAGCTGGGAGTAAAGGTGTGCACAACCATTCCCAGA
TGATTTCTGTATTTTTTGTATAAATGATTTTATCATATTT
CCCAGGTTGGTCTTGAACTCCTGGGCTCAAGTGATCCTCC
TACTTTGGCCTCCCAAAGTGCTGGGATGACAGGCGTGAAC
CACTGCACCCTGCCTGACTAAACTGTTAAAATATCCCTTT
GATGGGTATGTTGAGAATAGATGGGAAAAGAGCAAAACCA
TAAGCAGAGAGACAATGGGAGGCTATTCCAGTAATCCAGA
TATCGGAGGGACCTAAATCTGTCTTGCAGCCTGTTCTCAT
GCCTATCAGAGACACTCAGAGGGCAGACAAAGAGACAGAG
GCATATCACTGAGGGATGTGGTGAAAGAAATAACAAGCAC
AAATCTGGGAGGGGGTCTCCCAGCTTTTTAGTATTACCAC
ATGTAAGTGTATTTGTTCACCTGGTGAGTTAACTTACTAA
AGAGATAGCAGCTCCTAGGTGTAAGACCCAATATAGGTCT
TATCTTACACCTAAGCATGATAATGACAAGATCTGGGCAC
CAACAAAGTAGCAGTGGGGAGACTGGCCAGGGCTGGTGAG
AAAACAATGGTGCTGAGGGCATGCTTCATTCATTCAAGAG
ATATTTATGAGTATTTGGAATGTGCTAGAAACTCTATTAG
GCAGTAGAAAATGACAGAAGATATAGTACCTGTCCTTAAA
AAGCTTGCAATCTAGTTGAGGAGACCAAAACAAAAACAAA
TAATTGCACATCAGTGAGATAACTACAATATTTGAAGTGT
GGGCCAGGCACTGCTCACACCTATAATTTCAACACTGGGA
GACTGAGGCAGGCAGATAGCTTGGGTCCAGGAATTTGAGA
CCAGCCTAGGTAAAGTAGCGAAAATTCCTCTTTACAAAAC
TAAAAAATTAGCTGGGCATGGTGGTGTGTGCCTATAATCC
CAGTTACTTAGGAGGCTGAGGTGGGAGGATCACTTGAGCC
AGGAGGTCAAGGCTCCAGTGAGCCATGACAGTGCCACTGC
ACTCCAGCCCAGACGACAGAGGAGTAAGAAGACCCTGTCT
CAAAAAAAAGATATTTGAAGTGTGAACTGGGTAACCAATG
GCACAAAGGACTCATTGGTTAAACTTGTCCAAGAGATCGA
GGAAGGCTTCATATAGGAGAGGACACTTGAGTTTGATGTT
GAAGGATGTGTTTATCAGTTAGTCAAAGGGGGCTGGCATT
CCAGGAAGTAGAAAGTATGCAAAGATGCAAATATAGATCT
AGATAAATGAAAAGTATGGTCATCTGGAAAAGCATGTTCT
TTTTCAGGAAGTACAGGTAGTTCAAAATGGCTCAATTTTA
AGTGTGCAAAGAAGAATGGCAGAGAAAGAATCCTGAGGGG
TAAGCAGAGGAGAAAACTCAAAGGGCTTTGTCAGTTGGCC
AAAAGAGTCTGGCTCTTATCCATGTAGCGACCCCATGATT
TTCTACTCAACATCAATTTTACACACTTCTATTGTGTAAC
ATCCAAGTGGTATGGAAGATTGAACCCCCAGCTCTGGGAG
TGTATTCTGAATACTCTAAGCTACTTTAATAATCCCATGC
TCCTTGTCAGTGATTGGCTCAGGATCTCAGACCTGAACCA
ATTCCTGGATGGCATTCCCTTAACCAGAGAGACAGGGTCA
GAAATTGTACATATGGTGAAATATGAGGTAATACAATTCA
AGTTTTCTGACAGCTTCCAGATAAAGTTTTTTCACTCCCA
AGACTGAAACACAAGAAAGGGCAGTTTTTCTCTCTCACTG
GACATCATACTATAAATGTGAGTGTCAAAACTACTGTGGA
TACCTTTCAACTAGCCTGAAGAACGAAACTGATAGTGGAG
AGGCTGACATGACAGAATTGCAGGGAAATGGTGCTGCAGC
CTAGATTAAGCAAACACTGCCTTCTCTCTGAACTTCCCAT
AACATGAGCCAAGAAGTTTTCTGGTTGAGTTTCCTTACTG
AATAGATTTGAGATAAGGTTTCTATTATGTGAAACATAAA
CAACCCTAACTCATACATCCCAGGAAGGAAATAGATATCA
GTTTTTACTTCACAAAGATCATTCTGGTGAATTGGGAGCG
GATAAAACTAGAGATAGGGCTTAGCCAAAAGATGATTGAG
TCGTTCAGAAAACATGAGGAGACCATGCATTTAAACTATA
CCATAGGGGCCAGGTGTAGTGACTCACACCTGTAATCCCA
ACACTTTGGGAGGCTAAGGTGGGTGAATCATTTGAGGTCG
GAAGTTCAAGACCAGCCTGGCCAATGTGGTAAAACCCCAC
CTCTACTAAAAATACAAAAATTAACTAGGTGTGGTGGTGT
ATGCCTATAATCCCAGCTACTTAGGAGGCTGAGGCAGGAG
AATCGCTTGAACCTAGGAGGCGGAGGTTGCAGTGAGCCAA
GATCATGCCACTGCATTCCAGCCTGGGCAAGAGAGTAAGA
CTCCATCTCAAAATAAATAAATAAATAAATAAATATATAT
ATAAATAAAATTAAACAAACTATACTATAGGGATGGGTGA
GAAGGAATGGATGTAAGACTATTTAAGTAATGAAAAGAAC
ATCATTTAGTCATTGGCTATAGGGATGAATGAGAAGAAAT
TTTAATAATCTCCAGTTTTCTATTTTGGAAGATTGCTTGG
ATAGTGGTAACATTCAGAGACACAATAAGATCAGGGAAAA
TAATATTAATGGCTTGCTTCTTCATCTGAATAATGGGGGT
AACCATGCCTACTCCCTACAGTTGTTAGGGGTATTCAGTG
ATATACAGTACCTGGAACATAAGAGACACTCAATAAATTG
TAATTATATTACCCTCTTATCTAGAATCCTCCTCTGACCT
ACTCGGTCGCCTTCCATCTTTCAATATCAATCTCAAAAGC
CTCCCTTGCAAAGTATTTGCTACTCTCTCAAACTAGATGT
AGTATTTTGTACTTGTGATCCCTTCCTGATACCAACCCTA
CCCCCACCCCTTTCATGAGACAGCTCAGTCTGTACCCTCT
TCTTTATTATGAGATTTTTTTGGCGACTTTTTTTTTTTTT
TTTTGAGAGACAGAGTCTGTCACCCAGGTTGGAGTGCAGT
GGTGCGATCATGGCTTACTGCAACCTTTACCTCCAGGGTG
TGTGCCCTTTCAACTGTAGCCTTTTTATCTTGATATTTGC
TGCACTCAAGAAAACAGTGCTCTACACACATATGATACAC
ATGTGCCAGTTTTTTGATATGTTCCTAATTCCTTCTACTT
GTTGAGTTACCTTATCATTAAATATTTGGATAAAATTGGC
TTAAAATCCCATCTTTTTTTATTCCTGGAAATTCTTGCAA
ACCTATATTGTGTAGTAGTTGAGGAAATCAGACTCTAGGG
ACAGTTCATATGGATCTAATCCATCTGGACCAAATCCTGG
TTCTACCATTTATTAATTGTGCATCTTGGGGAAATTATTT
ACTCTGTTGGTGCCTAGTGTTCCTATCTTTAAAACAGGGA
TGATGTGCCAGGCATGGTGGCTCACACCCGTAATCTCAGA
ACTTTAGGAGGCCAAGGCAGGCTGATCACCAGGTCAGGAG
TTTGAGACCAGCCTGACCAACATGGTGAAACTCCCATCTC
TACTAAAAATACAAAAATTAGCTGGGGGTGGTGGCGCATG
CCTGTAATCCCAGCTATTCAGGAGGCTGAGGCAGGAGAAT
CGCTTGAATCCAGGAGGCGGAGGTTGCAGTGAGCTGAGAT
TGCGCCACTGTACTCCAGCCTGGCTGACAGAGCGAGACTC
CATCTCAAAAAAACAAAAACAAACAAACAAAAAATCAAAC
ACAGAGTTGATGGTAATAAGAACTCCTACGTTGTAGCATT
GTGTACATGCAGTGAGTTAATATGTGCAAACCACTTATAA
CACTTCCTTACACACTGTAATCGCTATCAAAGCATTAGCT
ATTTCATAATATTTCTTCTGTTTGAATTTTTACTCCAAAT
TCCTGCTTATGGCGATATTGTGGCCTCAGCCATAGAAGGT
CAAGTTAATTCATTATACACCTTCTGTGGCACATTATCTT
CATTGATCCACCAAAGGCCTCTTTTTCATTCTATTTATTC
ATCTTTTCCACTCCCATTCTCATCTCTTCCTCCACATACA
CCTTACATATCGGTTTATTTGTAAGTGTTTGTATACATTG
TGGGGGTTTTTTGAAACAGGGTCTTGCTCTGTTGCCCTGG
AGTGCAATGGCACAATTCATGGCTCACTACAGCCTCGACC
TCCTGGGCTCAGGTGAACCTTCCACCTCAGCCTCTCTAGT
AGCTGGGACTACAGGCATGTGTTACCATGCTCAGCTAATT
TTTTAAAAAAATTTTTTATAGAGACGGGGACGGGGTTTTG
CCATGTTGCCCCGGCTGTTCTCCAACTCCTGGGCTCAAAC
AATCCACCTACCTCCACCTCCCAAACTGTTGAGATTACAG
ACATGTACTCTTGTAAAATTTTTATGGCTACTTTGTGCAG
TCTTACAGGTGATGGCATGCCTTAGTGTGTGTCTTTGTGT
GTGTGTGTGTATGTGTGTGTTTATGTATCTGGCTTGAGTT
TCATTGGGCTTCTTGGACCTGTAGATTTATAGTTTTCATC
AAATTAGGAAAATTTTGGCCATTATTTCTTCAAATATTGC
TTTATGTCTTTCCTTTCTCTTCACCTTAGCGGACTCCAAA
TACACATATTAGACTCCTTGAGATTTCTCTGTGGGTCACT
GATGCTCTTTCCATTCCTTTACAGCTGTATTGGGGTACAA
CTGACATGTTGTAGGCGACACCTGTGGAAAGTGTACAATG
ATTAAGTTTTCACATGTTTTCACCTGTGAAACCATCATCA
GGAATGAGAATCTAAACATGCCCATCACTCCTAAGCTTCC
CTATGCCCTAGTGGAAACTTTCCTCTTTCCCACTCTCATC
CCTCTCATTCCCAGACAACCAGTAATCTGCTTTCTATCGT
GATAGATTAGTTTGCATTTTTGAAATATATAAATTAAATC
ATTAAGGTAGGGCACAGTGGCTCACGCCTGTAATCCCAGC
ACTTTGGGAGGCCAAGGTGGGCGGATCATGAGATCAGGAG
ATCGAGACCATCCTGGCTAACATGGTGAAATCCCGTCTCT
ACTAAAAATACACACACACACACAAAATTAGCCGGGCGTT
TGTGGTGGGCGCCTGTAGTTCCAGTTACTCTGGAGGCTAG
GGCGGGAGAATGGCGTGAACCGAGAAGGCAGAGCTTGCAG
TGAGTCTATTGAGCCACTGCACTCCAGCCTGGGCGACAGA
GTGAGACTCCATCTCAAAAAGAAAAAATAAATAAATAAAT
AAAATCATTAAATTCATGTTCATTTTTTTCTGGTTTATTT
CACTCACAATAATTGTTTTGAGGTATATCTATGTTTTTGC
ATGTATCTGTAGTTTATTCCTTTTAGTTTATGAGTAGTAT
TCCATCAGATGAATGTGCCAAGTTTAATTATTCACCTGTT
GATGGGCATTTAAGTGGTTTCCAGTTTGAGGCTATTACAA
AAAAAAAAAAAAGCACTGTGAATATTTCCAGATAACTCTT
TGTATAGGCATATGTTTTCAGTTCTCTTTTCATACCTACA
AGTGGAATGGCTAAATCATGTTATATGTATTACTTTTTAA
GAAATATCTAAAATGTTTTTCAAAGCAAATGTACCATTTT
GTATTTCCACCAGCAGTATATGAGTGCTCCAGTTCCTCCA
CACCATCACCAAATAGTTGGTCTGCTCAGCCTAATTTTAG
ACATTCTCATATGTATGGAGTGGTGTCTCATCTGGTTTTC
ATGTGCATTTCATGTGCTTATTTGCCAGCACATGAAAAGT
TGTTCAACCACATTACTCATTAGGGAAATGCACATGAAAA
CCACTTCTCTGACATCCCTATTCAAATATTTTGCCCACTT
TTTAATTGGTTGTCTTTTTAAAATTGAGTTTTCGGTGTTC
TTTATATAATCTGGATACAAGTACTTTATCAGATAGGATT
TGTAAGTATTTCCTCCTAGTCTGTGTTTGTCTTTTCATTC
TCTTTCAACAAGCAGAAGCTCGGCTGGGTACAGTGGCTCA
TGCCTGTAATCCCAGCACTTTGGGAGGCCGAGGCGGGCAG
ATCACGAGGTCAGGAGATCGAGACCATCCTGGCTAACATG
GTGAAACCCTGTCTCTATTAAAAATACAAAAAATTAGTCA
GGCGTGGTGGCAGGCACCTGTAGTCCCAGGTACTCGGTAG
GCTGCGGCAGGAGAATGGCGTGAACCCAGGAGGCGGAGCT
TGCAATGAGCTGAGATTGTGTCACTGCACTCCAGCCTGGG
CAACAGAGCAAGACTCCATCTCAAAAAAAAAAAAAAAAAA
AACAGAGGCTCAAATTTTTCTTTTATGAATTGTGCTTTTG
TTATTATCCGCAAAATTCTTGCCTAACCCAAGATCACAAA
TAATTTTTCCTGTTTTTCTCTAGAGGTCTTATGCTTTCTG
ATTTTACATTTGTGCTTATGATCTGTTTTAAGTCAATTTT
ACAATATGGTATAGGAAATTGATCAAAATTTTTGACATAT
TGATATCCAATTGATCAAGCATCATTTGTTGAGAAGACTA
TGAAAATTTACATAGAAAATTACAATGAAAGTTTAATGGT
GAGCAATTTGCCTAATAATACTGTTGCCTAAAAGTTATGC
TTTCTGGCACATGTATACATATGTAACGAACCTGCACGTT
GTGCACATGTACCCTAGAACTTGAAGTATAATTAAAAAAA
AAGAAAAAAAAGTCATGTTTTCAAATCTGCAGTGATTTAT
ACATGGCAAAACATCCTCAGGCTATAGGGGAAACAAAATT
AGGAGCCCTATATTTCCTAATTCAGTTTTGTAACAAAAGC
CAGAGTCAAAAAACATAATTTAACAACTTAACAAGGAACC
TAGAAAAATTAGGAAAAGTCTTGTTATTGTGTTTTGAGAT
TGACAAAGCACTGAGTTGGTCATTATATCTTGTTATATAA
GGAAGAACATGGGGACGTACTTAAAAGATCATCCCCTTGG
AGGCAGTAAGAATGTAAACATTAAGCAAATGAGGGTTAAA
TCCTTTATTATCACATTTATACATACTATTATTTTGTTAT
GAAGGAAATGTGTTTTGGCAAATTTTGGTTACCAGAAGTT
TCCCTGAGATATCTGTATGTGATGGTATTATGTCTCCTTA
ATCTCAAGGCTATTCATGCACAATATTTGTTATAGGAAAT
TATATTTGTTAGATTATTTTTACACAATATATTCCACCAT
TGTGATAACTACTCTCTGTGATTTCATGTACTTTATTATT
TATTATTTTTATTTTTTTGAGATAGGGTCTCACTCTGAAA
CCCAGGCTGGAGTGCACTGGTATGATCACAGCTTACTGCA
GCTTCGACCTTTTGGGCTTAAGTGAGCCTCCCAAGTAGCC
GAGACTAAAGGTACATACCACCACAACCAGCTAATTTTTG
TATTTTTTTGTAGAGACAAGGTTTCACCATGTTGCCCACA
CCGGTCTCAAACTCTTGAGGTCAAGTGATGCACTTGCCTT
GGCCTCCCAAAGTGCTGGGATTACAGGCATGAGCCAGTCC
ACCCAGAATATTATTTAACTTCAGTTGTACATGTAGCCCA
CCTTCACCAGCTAGTGAGAAAGTATTAAAGTACTTCATCC
TGCTTCCTACCTACAGATCTCTTTACAATAAACTTAAAAA
AAATTGTTAACATTGACTATATTGACTTGATATTTCTTTT
CTTTTCTTTCTTTTTCTTTTTTTTTTTTTGAAATGGAATC
TCACTCTGTCACCCAGGCTGCAGTGCAGTGGCACAATATC
AGCTCACTGCAACCTCTGTCTCCCAGGCTCAAGCGATTCT
TGTGCCTCAGCCTCCCAAGTAGCTGGGATCATAGGTGTGC
ACCACCATGCCCGGCCAATTTTTGTATTTTTAGTAGTGAC
GGACTTTCGCCATGTTGGCCAGGCTGGTCTCAAACTCCCA
ACCTCAGGTGATCTGCCTGCCTCGACCTCCCAAAATGCTG
GGATTACAGGCATGAGCTGCTACACCTGGCCTTCACTTGA
TATTTATGATGAAAATTTTAATTTTGATGAATTTCCTAAT
GGTAGGATAGGATTAGCAAATTCTGAATATTTTTGCATCT
ATTGGGGCTACTTATTGCCTTTTCAAAGCAGTTAAATGTT
ATTTCATAAAATAGTCTCAACTGTCTAGTTCTAATAAATA
TTGAACAGATTTGTATTTTTCTTAAGATATTTTAAATTTC
ACGTTAAAATATACTATTAACCTATAGTGACCATATGGTA
CAATAGATTTTTTGAGCTTCTTCCTAATTGAAATTGTGTA
TCCTTTGACTAACATGTCCCCAACATCATACCCAACTACC
CCAGCTCCTGGTAACCACTATTCTACTCTCTACTTCTATT
AGTTCAACTATTTTAGATTCCACATATGAGTGAGTTTATG
TAGTATTTATCTTTCTGTGCCTGATTTATTTCACTTAACA
TAATGTCTTCCAGGTCTACCTATGCCATTGCGAATGACAG
ATTTTCTTCTTTTTAAAAGCTGGCCGGGTGCAGTGGCTCA
CACCTGTAATACCAGCACTTTGGGAGACCGAGGCAGGCAG
ATCATCCGAGGTCAGGAGCCAGAACAAGCCTGGCCAACAT
GGTAAAACCCCATCTCCACTAAAAATACAAGAATTAGCTG
GGCGTGGTGGCACGTGCCTATAATCCCAGCTACTCGGGAG
GCTGAGGCAGGAGAATTGCTCGAACCTGGGAGACAAAGTT
GCTGTGAGCTGAGATCACACTACTGCACCCCAGTCTGGGC
AACAGAGTGAGACTCCATCTCAATAAATAAATAAAAGCTG
AATAGTGTTCCGTTGTGTATATATACCATGTGTTGTTCTT
TATCCATTCATCCACTGATGGACACTTAGGTTGCTTCCAT
ATCTTGGCTATTGTGAATAATGCTGCAATGAACATAGGAG
TGCAGATACCTCTTCCACATGTAATTTTCTTTGGATATAC
GCCCAGTAATAGGATTGCTGGATCAAATGGTAGTTTTATT
TTTAATTCTTTTAGGAATCTTCATACTGTTTTTCAGTAAC
AGTGTACTAATTTACATTTCCATCAACAGAAGACACCACT
GAATTTTTAAAAGCAGATCATTTTAATAATGATACTTCAG
GAGAAAAACACCCTATTCCTTTTAGCTGTATACATTTATA
TTATAACTTACCTTGATTTCAGAAACCTTAAATTGTGGAG
AAAAAAAAATATGCTTAGATTAGATAACATATGGTATTCA
TGCAGTTATTTTATCTCTTCTTGACCAAACTTCTTCTTTT
TTTAAAAAAATGAGCATGTACATGGGCTCAGACATCACAA
AATAAAATATTTTATCCCAATGGCCTTTGACAATCCATAG
TACTTCACCTTGAAAAGAGTATGGCTCAACAGATGTAATT
TAATTGAGCCACAGAAAAGTAATGGCCTCAGTTGGGCACA
GCCTGGCTCTCTTGGGGTACTGGTGTCCTCTTATCACCCT
GAGTTAGGCCTCAAGGGTTTGCTGAGCACCTGCGCCTGGA
TAAGCCAAATTCCTAGGACCCCAAGGAACACAAGGAGAAG
AAGCCCCTTCCCCAGGAAAATCCATTTCACTCAGTGATAG
GTGGCTTCAGTTGCTTTGGAACCTGAAAGAGAGAAAGTAG
AATGAGAGAGGACAGAGCACGTACGTGTAAGTGGAATGAG
GGTTGTTGGCAGGTGACAAGGGCTGCTGTGTCCTCACCTT
ACAACATTTCATAGGGGTGCTAGAGAGACCAGAAGGGGCC
TGTTACCTGCACAAAGCTGCGCAGCAAGGATGGGAGTAGA
GTTGCTGTAGCTAACAGGATTCAGAGCTGTGAAGTATAGA
TCCAATCCAGGTCACGAAGACTCCAGGAGCCATTGAGGAC
TGACCCCACGTGGGACACAGCAGCCCCTGGTCCCACTGAT
GTCCACTCATATGTGATGGTCTCTCCTCCTTCCTCCACAG
AACACCTCAAGAAGGCATTACAGATCCCATTCTCAGCGAT
GGTAGAATCCACTCTAATTTGAGGCCTTGGCAGCCGCTCT
GCTTTGAAACAATAATTTTAAAAGACACTAATAGCAATTA
AGGACCTTTCCAGGCCACCCTAGAAAGAGAAGACTCAGAT
CATCAAGGAGTAAGAACCCAGCAAGAAATCCAGACCCCTT
CAACGCGAAGATCTCTGACTCTTTCATTTCCAACTCCTGA
GTGACTGCATGAAGGAAGGGGTAAGTTGTATGTTTTTCTT
TTCTTTTCTTTTCTTTTTTTTTGAGACGGAGTCTGGCTCT
GTTGCCCAGGCTGGAGTGCAGTGGCCGGATCTCAGCTCAC
TGCAAGCTCCGCCTCCCAGGTTCATGCCATTCTCCTGCCT
CAGCCTCCCGAGTGGCTGGGACTACAGGCGCACGCCACCT
CGCCCGGCTAGTTTTTTGTATTTTTTAGTAGAGACGGGGT
TTCACCGTGTTAGCCAGGATGGTCTCGATCTGCTGACCTC
GTGATCCGCCCGTCTCTGCCTCCCAAAGTGCTGGGATTAC
AGGCTTGAGCCACCGCGCCCGGCCAGTTGTATGTTTTTCA
AACAGCCACAGCCACAGCCAGCGGCCGCCAAACTGAAGAA
GGACGAAAAAGAATAAGGAGAGAAAAGAAATAATGAATCT
ACCTAGGAAAGGTTCTGGACTGACAAAAAGAGTGAAACTG
GGAGACTGCCTTTACCAAGGGTCATACAGCCCCCCAGGCT
TAGTGGGTAGCCCACTCACCCTTACCAGTAGGGAGCTGGT
CCTCTATGCCCTTACTCACTGAATATCCTCAGAGTGTAAC
TGGATAGCTTCGCAGAGGTCTCTGTGGCTATCAAGGCACT
GTAAGAGCCTGTGTCTTCCATCTCCAGGTTGCTGAGTTGC
GGGGAGTAGGACTGGGTGAGGTTCAGTCGCTTTTACTATT
TTGGATGAGTCACGTAGATTTGTGTACCCTATGAAGGCAA
AAGATGTCCCACTGCAAAGCCAAGTGATGGACTGGATCCT
CTCTCCTGCAGGAAACTCCAGGGGAAGAGTTACTGACTCC
CCCAGAACCCCATTCACCATCAATGGGGTTGAGCTGCTTT
GTGAAACTAGATTCCCTATAAACACAGAAGGAAAACGCTA
AAAAATGTCCCTGACAATTGTCCCGCCCCACAAGTCTCCC
AGTCAGTTATAGCTCCTGTATGTTGGGGCCCACAAGAATA
TTGGACATAAATAGGTATTAGCAGTGGTGTTGTGGTTGGA
GCTCAAAGTGGGCAATGCTTAAACTCTCCTTCCTGCTGGG
ATCACCAGGGATCACTCCAGGGACCCTTCCAGCTAGGATC
ACTAAACCCTGTCTCTGGGGTTGTGTTCCACTGAGAGCTA
TTGGCCCTGGAAGACCAGAAAGGAGACCACTGGGGAAGAC
CACTGAGGCCAGCCCTGCCCTGCCTGGTCCCTCTTTTTTT
TCAGCTAGACATTTCAACTCTCACAACTTCCTATTTTCTG
AAATGTTTTTGCCCCACAGAACTGGAGTTTCACTGTCGCA
GCAATTCTGGTGTCTCAACAATATGTGATATAAAGATCTC
AGATGACAGACAGGACTTAGTCCTGCTTCTTAGTCCTGAT
CCTGCCTCTATTGAGATGTGCAGCTTTGGGAAAGCCTGTT
GATTCCTCCAGTCCTTTTCTCTTCTTTTTTAAAACAAGGG
AGATAAAATGCAGAGTCTTTCAGAATCCTTCCAGCTCTGA
CATTCACAATGTCATTATTCCATGTACCTTAGATACTTTT
CTCTTTTCCTTTTCCTCCTTGCCCTCATTCACTTCCTAGT
CAGTCTTTCCCATGTCCTAGAGTCTCTCAACATCTTCCAT
CTGCTTGACCCCCAATCTCCCTAATATGAGTTCTCATTTC
TGAAAAGATCTGGCTGGGCTGTGCCTGTGTAGACTTCCTA
CCCCCTGGGAGGTCAGAGAAGGAGCCCCTGACTCACTCAC
CTTTCTGGAACTGGAGGAGAAAGAGGAGAAGCTGAGCAAG
AGGTTTCATGGTGGCCCGACTGACCTGGTTTGCCTTGAAG
ATTGCGAGGAGTTAAAGGCGAAAGAGAATGATAAGTCCTG
TTCTGCAGTGTGAATAGCTAACAGATTAAATGCTCTTTGT
GCTCCATGTTGATCACATGATCACATTTGCTAATCACCTT
CCTTCCTTCCTTCCTTCCTTCCTTCCTTCCTTCCTTCCTT
CCTCCCTCCCTCCCTCCCTCCCTTCTCTCTCTCTCTCTCT
CTTTCTTTCCTTGTTTGTTTCTCCATTCTCACACTGCTAT
AAATTACTTCCCAAGACTGGGTAATTTATAAAGGAAAGAA
GTTTGACTCACAGTTCCACATGGCTGAAGCAGCCTCAGGA
AACTTACAGTCATGGTGGAAGACAAAGGGGAAGCAAGGAC
CTTCTTCACATGGTAGCTGAGGAGAGAAGTGCAAGCAGGG
GAAATGGTTATAAAACCATCAGATCTCGTGAGAACTTACT
ATCACAAGAACAGCATAGAAGAACCACTCCCATGATCCAG
TCACCTCCCACAAGGTTTCTCCTTCAATACATGGGGATTA
CAATTCTAGATGAGGTAGATGAGATTTGGGTAGGGGCACA
AAGCCTAACCATATCTCTTTCTCTCGTTCTTTCTTGCTTG
CTTCCGTGCTTTTTTTCTTTTGTTTTTTCTTTCTCTCCTT
CTTCGTGTGTGTGTGTGTGTGTGTGTAGCAGAGAGTATAT
GGGAAATCTCTGTATCTTTCACTCAGTTTTTTAAATGGGC
ACAATATTTGTTCGTAGTTATGGGGTACAATGTGATATTT
TGATACATATATACAATGTGTTATTTTCTTTTAATTGGCC
TAGACACTTGCCTCAGCTTCAGTCCTTATAGTCCTCATTT
GTTCAGAAATATTGAGATTCCACTGTAGAAGAGCCTACTA
CCCTTACGAAATGGTTCTGATATAATTGGCTAGTTTTGGC
TGGGCATGGTGGCTCACACCTGTAATCCCAGCTCTTTGGG
AGGCTTAGACAGGTGGATCACTTGAGGCTGTGAGTTCGAG
ACCAGCCTGGCCAACATGATAAAACCCCATCTCTACTAAA
AATACACAAATTATCCAGGCATGGTGGCACATGCCTGTAA
TCCATACTCGGGAGGCTGAGGCAGGAGAATCACTTGAACC
CGGGAGGCGGAGGTTGCAGTGAGCCAAGATTGCGCCACTG
CACTGCAGCCTGGGCAACAAAGCAAGACTCTGTCTCAATA
ATAATAATAATAATAATTGGCTATTTTTTCTATTTAAATC
CCTGTCTTACCCTTAGCATAAAATACACCCTGAATGGTTT
ACAAAGTTACATGAAAAGTATAAAACCACCATGTGCCGCT
ACCTCCAAATAAGTAATAGGAATTAAGTGGAAGGTGCTAC
ATGATCTGTCCCAACAATGTACTTTTTAAGAAAACAGGTG
TAATACAATTCAATTTCTCAGCAACAAAATTCCTCCAGCA
CTGTTGGCATTGATGAGCTTGACCCAATACTTCTTTGGAT
TGGCAATAGACTTTATTACACAGGGCTGGAATCATAAAAT
ACCACTGGCATCATGTAACAAACACCAATGCAGACTATCT
TATGATCTGGTTAAGGGGTGGATAATCACAAGAATAAAGA
GCCCAGGGGCAAGCATGTAGCCAGAACTCAAAAAGCACTT
AATCTAGGAAATGAAAACCAAGGGGACACCAACTAGGACT
GTCTCTTGACTCTGTTCTGTATGTGTCTAATTTACTTTTC
TCTTTCTGGATTAGCTCTCTCTCCATCTGCCTGCTGGTAG
AATATGGTCACCAGTACACAGCTATTATAGGGCTAGCCAT
ATCTAGAGACTCATCACCATTCTCTCTCCCTCTCTTCATT
TCTTCCTTTTCTCCCAGTTCAAACTTCCTGGGAGAAGGGA
CTCTAGTTAGGGGAGTAAGGTTATCTGCAAATTTGCCTAT
CTCATTCTTACTTTCCACAATGTGAGAAATTAAGGGTATT
CTAGTAAAGTGGAAAGCCATTCTCAACTGCTAATAATACA
AGAGAATTGGTCTAACATAGGACTGTTTTTAAAATTTTTC
AGCCAAGCATTAGTTGAGATAATTGTAAATGAACTCCCAA
AATATCTACCACCCAAATTCAATATTTATTACTATTTTTG
CCACTCTTATTTTATTATTATTATTTGTTTTTTTGAGACA
GAGTTTCACTCTTGTAGCCCAGGCTGGAGTGCAGTGGCTT
GATCTCTGCTCACCGTAACCTCTGCTTCCCTGGTTCAAGC
AATTCTCCTGCCTCAGCCTCACGAGTAGCTGGGATTACAG
GCATGCACCACCACACCCAGCTGATTTTTGTATTTTCATT
AGAGATGGGGTTTCTCCATGTTGGTCAGGCTGGTTTTGAA
TTCCCGACCTCAGGTGATCCGCCCCCCTCGGCCTCCCAAA
GTGCTGGGATTACAGGCCTGAGCCACAGTGCCTGGCTGCC
ACTCTTATTTTATCTATACTTTTCTTTCTTTCTTCTTGTT
CGAGTGTTGAAAAAAAATCCTATATACTATGCTATCATCC
CTACATATTTCAATATGTGTTTGTATTATAAAATACTCAG
TCCATATTCAAAGTTCCTCTGATGGCAAAAAACATGTCGC
AGTTGGTTTTGTTTTAATCAGGATCCAAACAAAATCCTTA
TGCTATATTTTGTTATTGAACCTCATAAATATCTTCTAGT
ATAGAGAATTCAGTACTCTTTTCTCCCCTCTTTCCTTTTT
TTCCTTTTTGTTTTTGGAGGGAGGTCTCTCCTTCACTCTT
TCCTTTTCTCGTGAATTTACAAACTCAATCAACTATTTCA
ATCAACTGCAATCCTCTTTATTATGGTGCTTAAATTTTCT
CACTTGTGGCCAATATAAGCACCCTCTCCCAACTTTATGT
TGGTCCCTATCTTCTTTCGACATGCCTGCATTAATATTTT
AAAATTTCTTTGAATTCAGATTTCAAAATTTCTGTGAATT
CTTGAACAAGAAAGTATCCCAGGCTTATCTTCTTCATTAT
CTGCTATAGACATGAGATCAGCCATTTCTCAAAAGACCCT
GATTAAATTTTATCTCTAAGCATACATACTAATAGTGGGT
TGCATTGCTTCCAGGCCTTTTAGAGAAAAGAACTAGAAAA
TACATATTTTAAAAATAGAAAAACATTTGCATGTATTTTC
CTAATTTTTATTTAGATTATTTGTTTTTCATGTATCTTTT
TTCTTACAAGAGAGTCTATTTTTGACAGCACTGATGTAAA
AACATGTTCATTTTAACTTAGAAAAATATATAGTTTTTAA
ATAATAGTATCAAAATTATTTATAGCAACAATAAACACTG
AATGAGTATAGAATTTCTTTGCAAATCTACTTTTCCTTAG
AATATCCTCCGCTTAGAATGTAATTAAAATATTGGGGCTG
GTTTTACTGCTGTCAAATTAGCTTAAGATCAGACAGGGTT
CTCCATGGATCTGCCTCATTACCACAGCCCTCTGGCCAAG
CAAGACTGTGAGACCTTGCTGCTCAAGAAAGGTGGGGATG
GCAACTTTTTGTTAAGAGACAGCAAGTCATTGATAGGAGT
CCTGTGACTCTGTTCTGTATGTGTCTAATTTACTTTTCTC
TTTCTGGATTAGCTCTCTCCATCTGCCTGCTGGTAGAATA
TGGTCACCAGTACACAGCTATTATAGGGCTAGCCATATCT
AGAGACTCATCACCATTCTCTCTCCCTCTCTTCATTTCTT
CCTTTTCTCCCAGTTCAAACTTCCTGGGAGAAGGGACTCT
AGTTAGGGAGTAAGGTTATCTGCAAATTTGCCTATCTCAT
TCTTACTTTCCACAATGTGAGAAATTAAGGGTATTCTAGT
AAAGTGGAAAGCCATTCTCAACTGCTAATAATACAAGAGA
ATTGGTCTAACATAGGACTGTTTTAAAATTTTTCAGCCAA
GCATTAGTTGAGATAATTGTAAATGAACTCCCAAAATATC
TACCACCCAAATTCAATATTTATTACTATTTTTGCCACTC
TTATTTTATTATTATTATTTGTTTTTGAGACAGAGTTTCA
CTCTTGTAGCCCAGGCTGGAGTGCAGTGGCTTGATCTCTG
CTCACCGTAACCTCTGCTTCCCTGGTTCAAGCAATTCTCC
TGCCTCAGCCTCACGAGTAGCTGGGATTACAGGCATGCAC
CACCACACCCAGCTGATTTTTGTATTTTCATTAGAGATGG
GGTTTCTCCATGTTGGTCAGGCTGGTTTTGAATTCCGACC
TCAGGTGATCCGCCCCCTCGGCCTCCCAAAGTGCTGGGAT
TACAGGCCTGAGCCACAGTGCCTGGCTGCCACTCTTATTT
TATCTATACTTTTCTTTCTTTCTTCTTGTTCGAGTGTTGA
AAAAATCCTATATACTATGCTATCATCCCTACATATTTCA
ATATGTGTTTGTATTATAAAATACTCAGTCCATATTCAAA
GTTCCTCTGATGGCAAAAACATGTCGCAGTTGGTTTTGTT
TTAATCAGGATCCAAACAAAATCCTTATGCTATATTTTGT
TATTGAACCTCATAAATATCTTCTAGTATAGAGAATTCAG
TACTCTTTCTCCCCTCTTTCCTTTTTTTCCTTTTTGTTTT
TGGAGGGAGGTCTCTCCTTCACTCTTTCCTTTTCTCGTGA
ATTTACAAACTCAATCAACTATTTCAATCAACTGCAATCC
TCTTTATTTTGGTGCTTAAATTTTCTCACTTGTGGCCAAT
ATAAGCACCCTCTCCCAACTTTATGTTGGTCCCTATCTTC
TTTCGACATGCCTGCATTAATATTTTAAAATTTCTTTGAA
TTCAGATTTCAAAATTTCTGTGAATTCTTGAACAAGAAAG
TATCCCAGGCTTATCTTCTTCATTATCTGCTATAGACATG
AGATCAGCCATTTCTCAAAAGACCCCTGATTAAATTTTAT
CTCTAAGCATACATACTAATAGTGGGTTGCATTGCTTCCA
GGCCTTTTTAGAGAAAAGAACTAGAAAATACATATTTTAA
AAAATAGAAAAAACATTTGCATGTATTTTCCTAATTTTTA
TTTAGATTATTTGTTTTTCATGTATCTTTTTTTCTTACAA
GAGAGTCTATTTTTTGACAGCACTGATGTAAAAACATGTT
CATTTTAACTTAGAAAAAATATATAGTTTTTAAATAATAG
TATCAAAATTATTTATAGCAACAATAAACACTGAATGAGT
ATAGAATTTCTTTGCAAATCTACTTTTCCTTAGAATATCC
TCCGCTTAGAATGTAATTAAAATATTGGGGCTGGTTTTAC
TGCTGTCAAATTAGCTTAAGATCAGACAGGGTTCTCCATG
GATCTGCCTCATTACCACAGCCCTCTGGCCAAGCAAGACT
GTGAGACCTTGCTGCTCAAGAAAGGTGGGGATGGCAACTT
TTTGTTAAGAGACAGCAAGTCATTGATAGGAGTCCTGTGC
CTCTGTATCTGGTGAGTAGCCTCATCTTCCACACATGAGA
CATCTTATGTCGAATGCAGCAATGGCTGCCACACATCAAA
GGAATCAATATGCCTCAAGATTTCACTCTGACCTTGCAGC
CCCAATGAGTAGAGTGAGAAATCATAGACACTGCCAGGAA
AAGATGGAAGGAATGTACCTGTCCATGCTCCTCCATCTGC
CCTGCCGTCCCTGGTATAAATGCAAGCCAACTCTGTGGCA
GCAGGACAGATGGGGGGCGGTGGTGAAGGGAACATACATG
ATGTAGAAAATTACCTCAAAAGATCAAATCTATAAATTAT
TGATGTTCAGGAGGGGGTTGAGCAAAAAGCAAAGGGTATA
AAGCTTGTTTAAAGAAATAGCTGGGCATAGTGGCTCATGC
CCATAATCCCAGCACTTTGGGAGGCTGAAGAGGATGGATC
GCTTGAGCTCAGAAGTTCCAGACCAGTCTGGGCAACATGG
CGAAATCCCTTCTTTATAAAAAAATACAAAAATTATTCAG
GCATCCCACCTACTTGGTGGGACTGAAGTGGGGGGATCAC
TTGAGCCTGGGAGGTGAGAGTTGCAGTGAGCCAAGATTGT
TCCACTGCACTCTAGCCTGGGTGACAGAGTAAAACCTGGT
CTCAACAAAAGAATGTAATAAAAGTTTTAAAGTTTGTTTT
TTAAAAAAGAAATAACTACAGAAAACTTCCCAAAACTTGA
GAAAAGTATAAATATCCAGGTACAGGAAGGACAAAGAACA
CCAAACAGATTAAACTCAAACAAGACTACCCCAAGGCATA
TAATAAACTCCCAAAGGTCAAGCACAAAGAAAGAATCCTA
AAAGCAGCAAAAGAAAAGAAGCAAGTAACATAGCAAGAAA
CTCAATTCATCTGGCAATAGACTTTTCAATGGAAACCATA
CAGACCAGCAAGGAGTGGGATGATATTTTCAAAATGCTAA
AAGATAAAAACTACCGTGTTAGAATACTGTAACAAGCAAA
GTTATCCTTCAAATAAAGGAGAAAGTCATTCCTAGACAAA
CAGAAGCAGAGAAAATTTATCATCACCAGACCCATCTTAC
AAGAAATGCTAAAGAGTAGGAAAAAAAAAACTCCACAAAT
GTGCAGAAAGAAGTCATTTGAAGGTACAAAACCCACTGGT
AAAATTAAGTACATGGACAAACCCAAAATACACTAATACT
GTAATTGCGGTGTGCAGTTCACTCATGAATCTAGTGTGAA
GCCCCATAGACAAATCTATCAAAACCAGTAATAGCTACAG
CAACCTGTTAAGAGATAAGCAGTATAAAATATGCAAATTG
AGACAACGAAAAGTCAAAATGTGAGGGGGTGGAGTTAAAG
TCTAGAGGGTTATATTTTCTTTTTCTTTTTGTTTGTTTCT
ATTCTTTTCTTTGTGATCTAAGATAAGTTGTCATCCCTTT
AAAATGTCTCATTATATCTATGATGTGTTTTTTGTAAGCC
TCATGGTAACCACAGTGCAAAAACTTATAATAGATTCACT
AAAAATAAAAAGCAACAAATTAAGACATACTATCATAGAA
AATTAATTAACCACAAAAAAAGACAATAAGAAAGTGAAAG
AGGAATTACAAAACAACCTGAGAACAAGCAACAAAATTTC
AGTAATGTGTTCTTATGCATCAATAATAACACAATTTAAA
AGGTCTCAGTTCTCCAACAAAAAGTCAGAGTGGCTGAATG
AATAAAGAAACAAGACCCAACTACACGCTGCCTAGAAGAA
ATTCACTTCACCGATAAACACACACACAGACTGAAAGTAA
AGGAGAAAAATATTCCATGCAACTAGAAACCAAGTAAGAG
CAGGAGTAGCTATACTTATATCAGATATTATAGACTACAA
ATCAGAGACTGTAAAAAGAGACAAAAAAAGTCACCATATA
ATACAACTCAGCAAGAAGATATCACAATTATAAGTATCTA
TCCACCCAACACTGGAGCTCCCAAATATATAAAGCAAACA
TTAATAGATCTAAAGGGAGAGACAGACTGCAATACAATAA
TAGTAGGGAACTTCAACATCCCACTCTCAGTAATGGACAG
ACCATCCAGACAGAATGTCAACAAAGAAGCGTTAGAGTTA
AACTGTACACTAGACCAAAGAGGTCTAACTGACATTAGCA
GAACATTTCACCCAACTGCCACAGAATACACATTATTTTA
ATTAGCACACAAAACATTCTCCAAAATAGACCATATCTTA
GACCACAAAACAAGTCTCAATAAATTCAAAAAAGTACACA
TCATATTAAATATATTTTCTGATCACAATGGGATATATGA
TACTTGATGATACCACAATGACACAAATACTACATGATGT
AAAATGGTAAAGACACTTTGGAAAATAGTTTGATTTTTTA
AAAAGTTAAAAGTAGACCACTCCTAGATATTTACCCAAAG
AAAGTAAAACATATGTTTAAAAAAGATGTGTACACAAATA
CTTATAGCAACTTTATTTGTAATAGCCTCAAAATATAAAC
AATCCAAATGTCTATCAACAGGTGAATATATGAACCAATT
GTGGTACATGCATACAGTAAAATACTATTCAACAATAAAA
AATGAACTATTCATAAAATAACATGATGAATCACAAAGTA
ATTATGCAAAATGAAATAGACCTGGCAAAAAGTATATGCT
GTATTATTCTGTCTACATGAAATTTTTTTTTTTTTTTAAG
ACAGAGTCTTGCTCTGTCACCCAGGTTGGAGTGCATTGGT
GTGATCTAGGCTCACTGCAACCTCCATCTCCCGGGTTCAA
GCAATTCTTCTGCCTCAGCCTCTCATGTAGCTGGGATTAC
AGGTGTGCACCACTAGGCCTGGCTAATTTTTGTATTTTTA
GTAGAGATGGGGTTTCACTATGTTGGCCAGGTTAGTTTCG
AACTCCTGACCTCAGGTGATCTGCCCACCTCGGCCTCCCG
AAGTGCTGGGATTACAGTCATGAGCCACCACACTTGGCCC
ATTTACATGAACTTCCAAAAAACGCAAACTAATCTATAGT
GGCAAAAAGTAGATCGGTAGTTTCCCTGGAAGTAGGTCGG
GAAGGATGAGAGGGAGGGAGTGATTACCAAGGAGAAGAAG
GAAATTTGCGGGGAGATGACTATGTTGATTATATGGACTC
ACTGATGATTTCTAAGGTATATGCATATGTAAACATACAT
CAAAATCAAACAAATTGTAGGTTTCAAATATGTCCAGTTT
ATTGTACTTCAATTGTAATTCAGAAAAGTTGATGGAGGAG
GAAGGGGATGAAAATGTGTTTATGGGCTTAAAATGTTTTT
GGAAGGACACATTAAAAACTGAAAACATCATTTTCCCCCC
AAAAAAGGGATTGGCAGTGAGGGGACATATATATGCTTCT
TTACACTTTGCATTTTTAACATTGAGAATTATTTATTAAT
TTAATTTGTTAAAATTTAAAAAAATATAGCAGTCAATATT
TCCACCATTTCCTGCAACGCATAAGAGAACTCATTTCTCC
ACACCTTTACTAACTTTTTTCAATAATTTTTACTTTTGCC
AATTTGTTGAGAAAAAGCTAACACCTTATTTAATTTGTGT
TTTCTGGATTACTATTGAGGTTGATCTGTTTTCATATCTT
TATTAACTATTGGTATTTTAACTCCTGAGAATTGCCTATT
TATATCTTTTATTGTTTTAATATTGAGTTGCTTATCTTGT
TTTACAGATTTCTCATAAATTCTGTGTATGAAGCTTTGAA
TATAAGAATGTTCACATGCACACAAAAACAACTTCAGACC
AATTTCACTTAATGTCAATCTTAGATAAACTACTAATAGC
TGGAATCCTGTAGCATATTGCAAGAATAATAGTTATGATT
CAGTGTGTATTCCAAGAACCCAAGAGTGCTTCTATGTTAG
GAAATTTGTTAACATAACTTGTCATATAAATAGGTAAAAA
AATAAAAATTAAGTGTTCAAAAGTTTCATAAAAGATAGAT
AAAATTCAACTACCATTCTCAAGCACTCTCACACTAACAT
ATGTTATCTGAAAAATATAGTGCTAGAGGTATACTTCCTT
AACTAATGGTCAGAATTATGTTTAAGGATAAAGCACTAAA
AGAACTCACATTGGCTTTAAGAATGAAATAAATATGCTGT
AATCTCAGCACTTTGGGAGGCGAAGACAAGTGGGTCACCC
AGGAACCCAGAGTTCGAGACCAGCCCGGGCTATATGGTAA
AACCCCACCTCTACCAAATAAATACACAAATAAAAGAATG
AAATAAATATGCACATTATCACCACTTTGATATAAATTTA
TACTGTAAGTACTAGCCAGTGCCATTAGACAAACAAATGA
GGTTTAAAAATCTTTAAGGAAAGGGCCAAAATTAGCAGTA
TTTGCACATGACATGGTTTTATGCCTGGAAAATCCAAGAA
ACTTAACTGGGAAACAAAATGAAACTTTGAAGACTATTAG
CTAGAGTGACTGGTTACAAAATTAATACAAAAATGGTAGT
TTTTCTTTATTCAAACAATAATCACTAAAAAGATATAATA
AAAGATGCCCATTTACAATAACAATGAAAATAACAACAAA
AATTTTAGCAGTTTTTGTAACCAAGAGAATTGTTTTTAAA
AATGTTTAAAATATACTCAAGGGCATAAAAGAAAATTTGA
ATGAATAAAAGGGCTTGATTTGGGACCCATGCCATTTTTT
TCCACAGATAAATCTATAAATTCTATAGAGCTAAACACCA
ACAGACTTTTTTTGTAAATTTGACAAAGTGAGTATAAAAT
TCATCAGAAGTAAAAATACTGTGTTAAAGAAAAATCTGAA
GAACAATAAAATTTTAAAGATTTTGAGTAAGAAGAAATTC
ACAAATTGGGGAACACCACACTGAAAGAGGTGTGGTGTTC
TTGTGATGAAACATTGGAGGAAAACATTTAGTGGGAAAAT
GAGGAAGCAAAATAAAAAAATTTAATTGACTGTGGTTACA
AAATTACCCTTTTTGGTTTACTTTGCTGGAAAGTCCCTAG
TCACACAATCATATGTTAATTGGCCGCTTATGATTGGCTG
AGGTTTAGGTTCTGACTGACATAACTTTTACCAAAAATAA
TTCAAGTTAAATTTCACCTATGTTTGTAGTTTAAGCAAGA
CTAAGGCTGTTTTTAATGCTTAGTTGGTTTTGCTTGCTGA
GGAATTTTTTCAGGCCTGGCCTCCATTTTAATTTTGCTTT
AAAGCCAGGAAAATTTAGTGGGGAGGCAGGGGAAACAGAT
GAACTTAAAACTAAAATGTATTGGAAAGCTACAGTAATTA
AGAATTTGGGGCCGGGCGCGGTGGCTCAAGCCTGTAATCC
CAGCACTTTGGGAGGCTGAGACGGGCGAATCACGAGGTCA
GGAGATCGAGACCATCCTGGCTAACACGGTGAAACCCCGT
CTCTACTAAAAAAATACAAAAAAACTAGCCGGGCGAGGTG
GCGGGCGCCTGTAGTCCCAGCTACTCCGGAGGCTGAGGCA
GGAGAATGGCATAAACCCAGGAGGCGGAGCTTGCAGTGAG
CTGAGATCTGGCCACTGCACTCCAGTCCGGGCGACAGAGC
GAGACTCCGCCTCAAAAAAAAAAAAAAGAATTTGGTACTG
ACAGAATAGTGGAGAGAAATACATCGAAAAATAGGAACAA
ATACATATAGAATTTAGCATAAAGGGGGGAAAAGAAGAAT
GACTCAATTAATGGTGTTAGAACAGCTAGCTGCTTATTTG
AAAGAGAATTAGCTGAACCCTCTCTTGTATTTTAGATGAA
ATTTAATTAAAATTAGGTTTAGTACTTTAACATAAAAACA
CTCATAAATGTACTAGAAGAAAGCATTGCATTTAAAAATA
GTCTTGGAATTAAGAAGGCTTTTCTAAGTAGATGTAAAAC
TCAGAGACTATGAAGTATGGCCAAGGTACTTAAAACTCAT
CCCTCTGACAAAAAAGAACCCAGACAACAAACAACTACAT
TTCATAGTCTAGCCTTGCAACCACAACTGGAAATACTATG
CTAAAGATGGACAAATGGACGGTATAAACTCTATAGAGGT
ATCACATCTTAAATGAAGATAAAGATTTCCACGGAGAACT
GATAAAAGCAGCTACTTCAATAGTCTGTCTTGAAAATCTT
ACAGAATATTGAACAGTTTCATCCTCTTTGTCACATTCAG
AGTTGTCCTCTACTAAGGTCCAGCCCACATTTATTTATTG
AAGACCTATAACAAATATATGAAGTCTTTTTTCTATCAAA
GTTCAAAGACCCACAAAGAAAATATCAAGATCCACATACA
TAAAATCAACTTAACTTGGTTTCTATTATAGCAAAACATT
TAAAATGTTCCACGCACACAGTTTTTTTTTTGTTTAGTTT
TGTTTTGTGGGTTGTTGTGTTTTGTTTGTTTGCTCTGAGT
CAGTCTTGCTCTGTCTCCCAGACTGGAGTGCAGTGGTGTC
ATCTCGGCTCACTGCAACCTCTGCTTCCCGGGTTCAAGCG
ATTCTCCTGCCTCAGCCTCCTGAGTAGCTGGGACTACAGG
TATGCGCCACCACGGTCGGCTTTTTTTTTTTTTTTGTCTT
TTTAGTAGAGATGGGTTTTCACTATGTTGGCCAGGCTGAT
CTCGAACTCCTGGCCTGAAGTGATCCACCTGCCTCGGCCT
CCTGAAGTGCTGGAATTACAGGCGTGAGCCACTGTGCCTG
GCCATCAATGAACACAGTTTTAATGTTAGGTACAGAATAT
ATAAATTTGTAACATTTAAAAAAATACAATATTAAGAATA
ATACATATGACTAAAGTGAGAAATAGATACGTAATATTCT
TTCTTTCTATTGCTATTATGGTACTTTTAAAAAGATGTTT
TGGGCAGGTTTTTAAAAGGGAACATACACTTATAGTAAGT
TTGAAAACTGGAGAAAATTCCAAAAAGTAGAAAAACTGCT
TAGTACTTTGTCTTTTCTTCTGGCCTCTTTTGAATATGTT
TTAAAATAGATAATTGATGTCAAAATCTTTATACAATTTT
TTTAGCCTTTTTGTGTAGTTATATTTTTAGCATATTTTAC
TCTCACTAATATTATTTATTCACATTATTTTTGATGATCA
CATAAAAATAGACCACCAAGTGAATACACCATAGTTTATT
TAACCAGGCCACTAACATAGAACGTTTCAGGTATTTCCAG
TTTTTCACCATGTGAGATAGTGACAAGATAATACTTTTCT
GCTTAAATCATTATCCTTATTTAGGATTACTTCCATAAGA
TAAATAAAAAGATAAATTCTTAGAAATATAGTATTTGGAT
TACAGGATGCTAACAATTTTATACTTATATGATTGCCAAA
TTCCCCTTCAAAATGATTCTACCAATGTGTAGGTTCCCCA
GCCTTGGAGACTATCATTTAAAAAATATATACCATTTGGT
AATTAAGAAAATAACTTCTTAATTTATATAACTTTTTGTA
ACTACTAATGAGGTTGAACTTTAAAAAAAAAAACAAATTG
TTGGATTTGCTACATAAGTTATGCTCTTACCTATCTATTT
GGTACTTGGTAATTTTTTTTTTCTTTTTCTTTTTCTTTTT
TTTCTTTTGAGACAAAGTCTCTCTCTGTCGCCCAGGCTGC
AGTGCAGTGGTGCAATCTCGGCTCACTGCAAACTCCACCT
CCTTTCAAGTGATTCTCCGGCCTCAGCCTCCCTAGTAGCT
GGGATTAAAGGTGTGCACCACCATACCCCGCTAATTTTTT
GTGTTTTTAGTAGAGACGGGGTTTCACATGTTGGCCAGCC
TGGTTTAGAACTTGGTCCTGACCTCAAGTAATATGCCCAC
CTTGGCCTCCCAAAGTGCTAGGGTTACAGGTATGAATCAC
TGCCCCCGGCTGATACTTGGTAATTTTCTTATCAATCTGT
ATTTAGCTCCTTATATATTTAGACTATTAATTCAGCCTAA
GACTAGCCTAGACTATTAATTCAGCCTAAACTTTTCAGCC
TAGACTATTAATTCAGGCTAGACTATAAAATAGTCAGCTT
AGACTATTAATTCAGCCTAAAAATAATTGAGGCTAATATT
TTTGAAGTATAATTTATGTCTAAGGCAACTATTTTTAAAG
TGTGTTCTCTCAATATAACATCACTTCACAAATGGGTTGA
AGAATATTTCCTCTTTTTCATTTCGCTAAATGAGATTGTG
TAAATTATTTAAATTATTTCTTCTTTGAATTAAAATAGAA
CTCTCCCATGAAGGCATTTGGGGTTGAAATTTCTTTTCTT
TTCTTTTTTTTTTTTTTTTGTTTGTTTGATTTTAGTAGTT
TGTTTTGGAGACAAAGCAGTGCAAGAGGCCGGCCACACTT
TCTTGCTCCCCTGGGGCTCGGTGGGGTTGAAATTTCTTAG
TGGGAATTATTTTTCTTATATATTTTTATTGAACTGTAAC
ATACATAAAAATATGTGTATGATAAATGAGGATCAATAAA
TTAACAGAAAGTACACACATCAATGTTACCAACACTCAAG
GAATAAAAAATTACCAGCAGCCCTGAAGCCCCATCTCTTG
CCTTCTCCCAATACTTAGATGCACTCATCGCCCAAAAAGT
AACCAGATAGTCTGACTTCTAACACCATAGATTAGGTTTG
CCTATTTCTAAGTTGTATACAAATAGAATAATATAGTTTA
TGTATTTCATATCTAGCTTCCTTTGGTTAATATTACATTC
ATAAGAATCAGCCATGCTGTGGCAAGTAGCTGTAGTTTCT
TCACCTTTGTTGCTATATAGTATCCCACTGTATGTGCACA
CCACAATTTAGTGACATGTTTTATTACTGATAGGCATTTG
TGTTGTTTTCAGCTTGATGCTATTGTAAATAATATTTCTA
CGAAGAGTGTTGTTAATTTCTTTGCACAGTGTGCTCTCAT
TTCTTAAGGGTATGTACCTAGGAGTAGAATATTACTGGGT
CATAGTGCATGTCTGTGTTTAAACTTTAATAGATAATGAG
GCCAGGCTCAGTGGCCCACACCTATAATCCCAGCACCTTG
GGTGGCCAAGGCAGGCAGATCACTTGAGGTCAGGAGTTCG
AGGCCAACATGGTGAAACTGCTCTCTACTAAAAATAAAAA
AAAAAAAAAGTCAGCCAGGTGTGGTGATGCATGCCTGTTA
GTTCTAGCTACTCAGGAGGCTGACATGGGAGGATTGCTTG
AACCTGGGACACAGAGGTTGCAATGAGCTGAGATCGTATC
ACTGCACTCCAGCCTGGGTGACAGTATGACACTCTGTCTC
AAAAAGAAAAAAAAATAGATAATGAAAAACCATATTGTAC
CAATTTACCCTTCCATCTACAGTATATGAGAGTTCTCATT
GCTCCACTAATACCCGGTGTTATTAGTCTTCTTAACTTTT
CCTTGTGGGTGTGTGTTGGTATCTTATTTTAGTCTTAATT
TTTACTTCCCCGATTACTAATAAGATTGAATACCTTTAAA
AATGTTTATTGGTTACTTTTTGAAATGCTTTTCAAGTTTT
TTGCTAATTTCTCGATTGTCATTTTCCTTTTGATTTGTAC
AATTCTTTATATTTTGGGGATAAGGGCTTTTTGTTTTGTG
TGTTGCAAATCTTCTCTCTTATTCTGTGCTTTGTCTCTTT
ACTTTTTTAACGGTCTTTTGAACTGCTGGGTATATACCCA
AAGGATTATAAATTATTCTACTACAAAGATACATGCACAC
GTATGTTTATTGCGGCACTATTCACAATAGCAAAGACTTG
GAATCAACCCAAATGTCCATCTGTGACAGACTGGATTAAG
AAAATGTGGCACATATACACCATGGAATACTATGCAGCCA
TAAAAAAGGATGAGTTTGCGTCCTTTGTAGGGACATGGAT
GCAGCTGGAAACCATCATTCTTAGCAAACTATCACAAGAA
GAGAAAACCAAATACCGCATGTTCTCACTCATAGGTGGGA
ACTGAACAATGAGATCACTTGGACTCGGGAAGGGGAACAT
CACACATTGGGGCCTATCATGGGAGGGGAGAGGGAGGGAT
TGCATTGGAGAGTTATACCTGATATAAATGATGAATTGAT
GGGTGCTGACGAGTTGGTGGGTGCAGCACACCAGCATGGC
ACAAGTATACATATGTAACAAACCTGCACGTTATGCACAT
GTACCTTAGAACTTAAAGTATAATAAAAAAAAAAAGAAAA
AGAAAGAAAAAACTAAAAACAACAGAAAAAAAAAGATTAA
TTTGGTACATCATAATCATTTCTTTTAGGATTAGCTTTTT
TTGTTCTGTTTAATAATTCTTTCCCCACCACAAGGTCACA
CAGAATTCAGATACTCTTCTATAGATACAGATATCTTCTA
GAAGCTTTTTAAAAAATTTACATGTCACATGAGGGTCTTC
AATATACTTGGAATTTGGAGATGTAAAGTGTGAAGTAAGG
TGTGAGTTTCATTTTTTTCCACATTGAATGAATGTCTAAT
TGACACAGCACCATTTGTTGAAAAAATTGTCATTTCTCCA
TAGCTCTGTAGTACCTCCTTTGTCACACACTGAGTGTCTA
CATATAACAGTGTGTATTTCTGGAACTTTAATTTTGTTCC
TTTGGTCTATTTGGGCTTTCTTGTGCTATAAGCACACTGT
CATAATGTTGGTAGCTTTATAATAGATTTTAATATCTTTA
GAATTAGTTAAGTCACCTTTCTTCTTCAAGAGTGTCTTGA
CTAGCAGTGACTATTTTCATTTCTATATAAATTTTAGAAA
TGTTTTGTCATTTTCCATTCCCCATCCCCACAAAAATACC
TGCTGTGGGTGGGGCACTGTGGCTCATGCCTGTAATCTCA
GAACCTTGAGAGGTCAAGGTGGGAGGCTGCTTGAGGCCAG
GAGTTCCAGATCAGCATGGGTAATACAGTGAGACCTCACC
TCTACAAAGAATTTTAAAATTAGCTGGGTATGGTGCCATA
AGCTCATAATCCTTGCTACTCAGGAGCCCAGGAGTTTGAG
GTTACTATGAGCTATGATTGTGCCACTGCACACCAGCCTG
TGCAACAGAGGAAGAACTTGTCTCTCAAAAACAAAACAAA
ACAAAAAATGGCTGGCCATGGTGACTCACACCTGTAAGCC
CAGCACTTTGGGAGGCTGAGGTGGAAGGAGTTCCAGACCA
GCCTGGGCACCATGTAGAAACCCTGTCTCTACAAAAAAAA
AAAAAATTGGCCAGGCATGGTGGCATGCTCCTGTAATCAC
AGTTACTCGGGAGGTTGAAGTGGGAGGACTGATCAAGCCT
GGGAGGTTGAGGCTACAGTGAGCTGTGAGCATGCTACTGC
ACTCCAGCCTGGGTGACCAAGAGAGACCTTCTCTCAAAAA
AAAAAAAAAAAAGAAACTGTTGTGATTTCTAAAAATCTAT
ATATCAAGCTGGAGCCCACATACCTCTTTTTTTTTTTTTT
TTTTCCTACTACTGTGTTTTCTATTTCAATAGGTTTTGGG
AAACAGGTGGCATTTGGGTATATACCCAAAGGATTATAAA
TTATTCTACTACAAAGATACATGCACACGTATGTTTATTG
CGGCACTATTCACAATAGCAAAGACTTGGAATCAACCCAA
ATGTCCATCTGTGACAGACTGGATTAAGAAAATGTGGCAC
ATATACACCATGGAATACTATGCAGCCATAAAAAGGATGA
GTTTGCGTCCTTTGTAGGGACATGGATGCAGCTGGAAACC
ATCATTCTTAGCAAACTATCACAAGAAGAGAAAACCAAAT
ACCGCATGTTCTCACTCATAGGTGGGAACTGAACAATGAG
ATCACTTGGACTCGGGAAGGAACATCACACATTGGGGCCT
ATCATGGGAGGGGAGAGGGAGGGATTGCATTGGAGAGTTA
TACCTGATATAAATGATGAATTGATGGGTGCTGACGAGTT
GGTGGGTGCAGCACACCAGCATGGCACAAGTATACATATG
TAACAAACCTGCACGTTATGCACATGTACCTTAGAACTTA
AAGTATAATAAAAAAAAAGAAAGAAAGAAAAACTAAAAAC
AACAGAAAAAAAAAGATTAATTTGGTACATCATAATCATT
TCTTTTAGGATTAGCTTTTTTGTTCTGTTTAATAATTCTT
TCCCCACCACAAGGTCACACAGAATTCAGATACTCTTCTA
TAGATACAGATATCTTCTAGAAGCTTTTAAAAATTTACAT
GTCACATGAGGGTCTTCAATATACTTGGAATTTGGAGATG
TAAAGTGTGAAGTAAGGTGTGAGTTTCATTTTTCCACATT
GAATGAATGTCTAATTGACACAGCACCATTTGTTGAAAAA
TTGTCATTTCTCCATAGCTCTGTAGTACCTCCTTTGTCAC
ACACTGAGTGTCTACATATAACAGTGTGTATTTCTGGAAC
TTTAATTTTGTTCCTTTGGTCTATTTGGGCTTTCTTGTGC
TATAAGCACACTGTCATAATGTTGGTAGCTTTATAATAGA
TTTTAATATCTTTAGAATTAGTTAAGTCACCTTTCTTCTT
CAAGAGTGTCTTGACTAGCAGTGACTATTTTCATTTCTAT
ATAAATTTTAGAAATGTTTTGTCATTTTCCATTCCCCATC
CCCACAAAAATACCTGCTGTGGGTGGGGCACTGTGGCTCA
TGCCTGTAATCTCAGAACCTTGAGAGGTCAAGGTGGGAGG
CTGCTTGAGGCCAGGAGTTCCAGATCAGCATGGGTAATAC
AGTGAGACCTCACCTCTACAAAGAATTTTAAAATTAGCTG
GGTATGGTGCCATAAGCTCATAATCCTTGCTACTCAGGAG
CCCAGGAGTTTGAGGTTACTATGAGCTATGATTGTGCCAC
TGCACACCAGCCTGTGCAACAGAGGAAGAACTTGTCTCTC
AAAAAAACAAAACAAAACAAAAAATGGCTGGCCATGGTGA
CTCACACCTGTAAGCCCAGCACTTTGGGAGGCTGAGGTGG
AAGGAGTTCCAGACCAGCCTGGGCACCATGTAGAAACCCT
GTCTCTACAAAAAAAAAAAAAAAATTGGCCAGGCATGGTG
GCATGCTCCTGTAATCACAGTTACTCGGGAGGTTGAAGTG
GGGAGGACTGATCAAGCCTGGGAGGTTGAGGCTACAGTGA
GCTGTGAGCATGCTACTGCACTCCAGCCTGGGTGACCAAG
AGAGACCTTCTCTCAAAAAAAAAAAAAAAAAGAGAAACTG
TTGTGATTTCTAAAAAATCTATATATCAAGCTGGAGCCCA
CATACCTCTTTTTTTTTTTTTTTTTTTCCTACTACTGTGT
TTTTCTATTTCAATAGGTTTTTGGGAAACAGGTGGCATTT
GGTTACATGACCACATATATCTTTACAGTATTGATTCTTC
CCTATTGTATACATATCTCTTTATTCATTTGGGTCTTCTT
TCATTTCTCCAAATAATGCTTTATAATTTGATTCTAGGGG
TCTTGTGAAACTTTTACTAAATGTTTGAAATGCTTTGTTT
TCATAAAGGGCATCATACATTTCTTTTTTTCTTTTTTCTT
AAAACAGGGTGTCACTCTGTCGTCCAGCCTGGAGTGTAGT
GGTGTGATCTCAGCTCATTGCAACTTCTGCCTCCCAGGTT
CAAGTGATTCTTCTGCCTCAGCGTCCCAAGTAACTGGGAT
TACAGGCGCCTGCCACCACACCAGACTAATTTTTATATTT
TTGGTAGAGATGGGGTTTCGCCGTGTTAGCCAGGCTGATC
TCAAACTCCTGACCTCAGGTGATCCGCCCGCCTTGGCCTC
CCAAAGTGCTGGGATTACAGGCATGAGCCATCATGCCTGG
CCTGTATTATATATTTTAAGACTATCTAAGGTGCATGTAA
ATGTCAATTTCTTTTTTATTTTTTTTTTATTATACTTTAA
GTTCTAAGGTACATGTGCATAACGTGCAGGTTTGTTACAT
ATGTATACTTGTGCCATGCTGGTGTGCTGCACCCATCAAC
TCGTCAGCACCCATCAATTCATCATTTATATCAGGTATAA
ATCCCCAATGCAATCCCTCCCCTCCCCATGATAGGCCCCA
ATGTGTGATGTTCCCTTCCCGAGTCCAAGTGATCTCATTG
TTCAGTTCCACCTATGAGTGAGAACATGCGGTGTTTGGTT
TTCTCTTCTTGTGATAGTTTGCTAAGAATGATGGTTTCCA
GCTGCATCCATGTCCCTACAAAGGATGCAAACTCATCCTT
TTTATGGCTGCATAGTATTCCATGGTGTATATGTGCCACA
TTTTCTTAATCCAGTCTGTCACAGATGGACATTTGGGTTG
ATTCCAAGTCTTTGCTATTGTGAATAGTGCCGCAATAAAC
ATATGTGTGCATGTGTCTTTGTAGTAGAATAATTTATAAT
CCTTTGGGTATATACCCAGTAGTGGGATGGCTGGGTCATA
TGGAACATCTAGTTCTAGATCCTTGAGGAATCGCCATACT
GTTTTCCATAATGGTTGAACTAGTTTACAATCCCACCAAC
AGTGTAAAAGTGTTCCTATTTCTCCACATCCTCCAACACT
TGTTGTTTCCTGATTTTTAATGATGGCCATTCTAACTGGT
GTGAGATGGTATCTCATTGTGGTTTTGATTTGCATTTCTC
TGATGGCGAGTGATGATGAGCATTTTTCATGTGTCTGTTG
GCTGTATGAATGTCTTCTTTTGAGAAATGTCTGTTCATAT
CCTTTCCCCACTTTTTGATGGGGTTGTTTGTTTTCTTGTA
TATTTGTTTGAGTTCTTTGTAGATTCTGGATATTAGCCCT
TTGTCAGATGAGTAGATTGCAAAAATTTTCTCCCATTCTG
TAGGTCGCCTGTTCACTCTGATGGTAGTTTCTTTTGCTGT
GCAGAAGCTCTTTAGTTTAATTAGATCCCATTTGTCAATT
TTGGCTTTTGCTGCCATTGCTTTTGGTGTTTTAGACATGA
AGTCCTTGCCCATGCCTATGTCCTGAATGGTACTACCTAG
ATTTTCTTCTAGGGTTTTTATGGTATTAGGTCTAACATTT
AAGTCTCTAATCCATCTTGAATTAATCTTCGTATAAGGAG
TAAGGAAAGGATCCAGTTTCAGCTTTCTACTTATGGCTAG
CCAATTTTCCCAGCACCATTTATTAAATAGGAATCCTTTC
CCCATTTCTTGTTTCTCTCAGGTTTGTCAAAGATCAGATG
GCTGTAGATGTGTGGTATTATTTCTGAGGACTCTGTTCTG
TTCCATTGGTCTATAGCTCTGTTTTGGTACCAGTACCATG
CTGTTTTGGTTACTGTAGCCTTGTAGTATAGTTTGAAGTC
AGGTAGCGTGGCGCCTCCAGCTTTGTCCTTTTGACTTAGG
ATTGTCTTGGCAATGCGGGCTCTTTTTGGTTCCATATGAA
CTTTAAAGCAGTTTTTCCAATTCTGTGAAGAAACTCATTG
GTAGCTTGATGGGGATGGCATTGAATCTATAAATAACCTT
GGGCAGTATGGCCATTTTCACGATATTGATTCTTCCTATC
CATGAGCATGGTATGTTCTTCCATTTGTTTGTGTCCTCTT
TGATTTCACTGAGCAGTGGTTTGTAGTTCTCCTTGAAGAG
GTCCTTTACATCCCTTGTAAGTTGGATTCCTAGGTATTTT
ATTCTCTTTGAAGCAATTGTGAATGGAAGTTCATTCCTGA
TTTGGCTCTCTGCTTGTCTGTTACTGGTGTATAAGAATGC
TTGTGATTTTTGCACATTAATTTTGTATCCTGAGACTTTG
CTGAAGTTGCTTATCAGCTTAAGGAGATTTTGGGCTGAGA
CAATGGGGTTTTCTAAATATACAATCATGTCATCTGCAAA
CAGGGACAATTTGAATTAATCTTCGTATAAGGAGTAAGGA
AAGGATCCAGTTTCAGCTTTCTACTTATGGCTAGCCAATT
TTCCCAGCACCATTTATTAAATAGGAATCCTTTCCCCATT
TCTTGTTTCTCTCAGGTTTATCAAAGATCAGATGGCTGTA
GATGTGTGGTATTATTTCTGAGGACTCTGTTCTGTTCCAT
TGGTCTATAGCTCTGTTTTGGTACCAGTACCATGCTGTTT
TGGTTACTGTAGCCTTGTAGTATAGTTTGAAGTCAGGTAG
CGTGGCGCCTCCAGCTTTGTCCTTTTGACTTAGGATTGTC
TTGGCAATGCGGGCTCTTTTTGGTTCCATATGAACTTTAA
AGCAGTTTTTTCCAATTCTGTGAAGAAACTCATTGGTAGC
TTGATGGGGATGGCATTGAATCTATAAATAACCTTGGGCA
GTATGGCCATTTTCACGATATTGATTCTTCCTATCCATGA
GCATGGTATGTTCTTCCATTTGTTTGTGTCCTCTTTGATT
TCACTGAGCAGTGGTTTGTAGTTCTCCTTGAAGAGGTCCT
TTACATCCCTTGTAAGTTGGATTCCTAGGTATTTTATTCT
CTTTGAAGCAATTGTGAATGGAAGTTCATTCCTGATTTGG
CTCTCTGCTTGTCTGTTACTGGTGTATAAGAATGCTTGTG
ATTTTTGCACATTAATTTTGTATCCTGAGACTTTGCTGAA
GTTGCTTATCAGCTTAAGGAGATTTTGGGCTGAGACAATG
GGGTTTTCTAAATATACAATCATGTCATCTGCAAACAGGG
ACAATTTGACTTCTTCTTTTCCTAACTGAATACCCTTGAT
TTCTTTCTCTTGCCTGATTGCCCTAGCCAGAACTTCCAAC
ACTATGTTGAATAGGAGTGGTGAGAGGGCATCCCTGTCTT
GTGCCAGTTTTCAAAGGAATTTTTCCAGTTTTTGCCCATT
CAGTATGATATTAGCTGTGGGTTTGTCATAAATAGCTCTT
ATTATTTTGAGGTACGTTCCATCAATACCGAATTTATTGA
GCGTTTTTAGCATGAAGGGCTGTTGAATTTTGTCAAAAGC
CTTTTCTGCATCTATTGAGATAATCATGTGGTTCTTGTCT
TTGGTTCTGTTTATATGCTGGATTACGTTTATTGATTTGC
GAATGTTGAACCAGCCTTGCATCCCAGGGATGAAGCCCAC
TTGATCAGGGTGGATAAGCTTTTGATGTGCTGCTGAATCC
GGTTTGCCAGTATTTTATTGAGGATTTTTGCATCGATGTT
CATCAGGGATATTGGTCTAAAATTCTCTTTTTGTTGTGTC
TCTGCCAGGCTTTGGTATCAGGATGATGTTGGCCTCATAA
AATGAGTTAGGAGGATTCCCTCTTTTCTATTGATTGGAAT
AGTTTCAGAAGGAATGGTACCAGCTCCTCCTTGTACCTCT
GGTAGAATTCAGCTGTGAATCCGTCTGGTCCTGGACTTTT
TGGTGGGCAGGCTATTAATTGTTGCCTCAATTTCAGAGCC
TGCTATTGGTCTATTCAGGGATTCAACTTCTTCCTGGTTT
AGTCTTGGGAGAGTGTAAGTGTCCAGGAAATTATCCATTT
CTTCTAAATTTTCTAGTTGATTTGCGTAGAGGTGTTTATA
GTATTCTCTGATGGTAGTTTGTATTTCTGTGGGGTCGGTG
GTGATATCCCTTTATCATTTTTTATTGCATCTATTTGATT
CCTCTCTCTTTTCTTCTTTATTAGTCTTGCTAGCGGTCTG
TCAATTTTGTTGATCTTTTCAAAAACCAACTCCTGGATTC
ATTGATTTTTGGAGGGTTTTTGTGTTTCTATCTCCTTCAG
TTCTGCTCTGATCTTAGTTATTTCTTGCCTTCTGCTAGCT
TTTGAGTGTGTTTGCTCTTCCTCTCTAGTTCTTTTAATTG
TGATGTTAGAGTGTCAATTTTAGATCTTTCCTGCTTTCTC
TTGTGGGCATTTAGTGCTATAAATTTCCTCTACACACTGC
TTTAAATGTGTCCCAGAGATTCTGGTATGTTGTATCTTTG
TTCTCATTGGTTTCAAAGAACATCTTTATTTCTGCTTTCA
TTTCGTTATGTACCCAGTAGTCATTCAGGAGCAGGTTGTT
CAGTTTCCATGTAGTTGAGCGGTTTTGATTGAGTTTCTTA
GTCCTGAGTTCTAGTTTGATTGCACTGTGGTCTGAGAGAC
AGTTTGTTATAATTTCTGTTCTTTTACATTTGCTGAGGTG
CTTTACTTCCAATTATGTGGTCAATTTTGGAATAAGTGCG
ATGTGGTGCTGAGAAGAATGTATATTCTGTTGATTTGGGG
TGGAGAGTTCTATAGATGTCTATCAGGTCTGCTTGGTGCA
GAGATGAGTTCAATTCCTGGATATCCTTGTTAACTTTCTG
TCTCGTTGATCTGTCTAATGTTGACAGTGGAGTGTTGAAG
TCTCCCATTATTATTGTATGGGAGTCTAAGTCTCTTTGTA
AGTCTCAAGGACTTGCTTTATGAATCTGGGTGCTCCTGTA
TTGGGTGCATATATATTTAGGATAGTTAGCTCTTCCTGTT
GAATTGATCCCTTTACCATTATGTAATGGCCTTCTTTGTC
TCTTTTGATCTTTGATGGTTTAAAGTCTATTTTATCAGAG
ACTAGGATTGCAACCCCTGCTTTTTTGTTCTCCATTTGCT
TGGTAGATCTTCCTCCATCCCTTTATTTTGAGCCTATGTA
TGTCTCTGCATGTGAGATGGGTCTCCTGAATACAGCAGAC
TGATGGGTCTTGACTCTTTATCCAGTTTGCCAGTCTGTGT
CTTTTAATTGGAGCATTTAGTCCATTAACATTTAAGGTTA
ATATTGTTATGTGTGAACTTGATCCTGCCATTATGATATT
AACTGGTTATTTTGCTCATTAGTTGATTTACATTTTGGCT
TGTTTTTGCAATGGCTGGTACGGTTGTTCCTTTCCATGTT
TAGGGCTTCCTTCAGGGTCTCTTGTAAGGCAGGCCTGGTG
GTGACAAAATCTCTAAGCATTTGCTTATCTGTAAAGGATT
TTATTTCTCCTTCACTGATGAAACTTAGTTTGGCTGGATA
TGAAATTCTGGGTTTAAAATTCTTTTCTTTAAGAACGTTG
AATATTGGCCCCACTCTCTTCTGGCTTGTAGAGTTTCTGC
CGAGAGATCTGCTGTTAGTCTGATGGGCTTCCCTTTGTGG
GTAACCCGACCTTTCTCTCTGGCTGCCCTTAAGATTTTTC
CTTCATTTCAACTTTGGTGAATCTGGCAATTATGTGTCTT
GGAGTTGCCCTTCTGGAGGAGTATCTTTGTGGGGTTCTCT
GTATTTCCTGAATTTGAATGTTGGCCTGCCCTACTAGGTT
GGGGAAGTTCTCCTGGATGATATCCTGAAGAGTGTTTTCC
AACTTGTTTCCATTCTCCCCTCACTTTCAGGCACCCCAAT
CAGATGTAGATTTGGTCTTTTACATAATCCCATACTTCTT
GCAGGCTTTGTTCATTTCTTTTTCTTCTTTTTCTTTTGGT
TTCTCTTCGCTTCATTTCATTCATTTGATCCTCAATCGCT
GATACTCTTTCTTCCAGTTGATCGAGTCGGTTACTGAAGC
TTGTGCATTTGTCACGTATTTCTCGTGTCATGGTTTTCAT
CTCTGTCATTTCCTTTATGACCTTCTCTGCATTAATTAGT
CTAGCTGTCAATTCTTCCACTCTTTTTGCAAGATTTTTAG
TTTCTTTGCGCTGGGTACGTAATTCCTCCTTTAGCTCTGA
GAAGTTTGATGGACTGAAGTCTTCTTCTCTCTTCTTGTGA
AAGTCATTCTCTGACCAGCTTTGATCCATTGCTGGCGATG
GGCTGCGCTCCTTTGCAGGGGGAGATGCGCTCTTATTTTT
TGAATTCCCAGCTTTTCTGCCCTGCTTTTTCCCCATCTTT
GTGGTTTTATCTGTCTCTGGTCTTTGATGATGGTGACACA
CTGATGGGGTTTTGGTGTAGGTGTCCTTCCTGTTTGATAG
TTTTCCTTCTGACAGTCAGAACCCTCAGCTATAGGTCTGT
TGGAGATTGCTTGAGGTCCACTCCAGACCCTGTTTGCCTG
GGTATCAGCAGCAGAGGTTGCAGACGATAGAATATTGCTG
AACAGCGAGTGTACCTGTCTGATTCTTACTTTGGAAGCTT
CCTCTCAAGGGTGTACTCCACCCTGTGAGGTGTGGGGTGT
CAGACTGCCCCTAGTGGGGATGTCTCCCAGTTAGGCTACT
CAGGGTCAGGGACCCACTTGAGCAGGCAGTCTGTCCCTTC
TCAGATCTCAACCTCCGTGTTGGGAGATCCACTGCTCTCT
TCAAAGTTGTCAGACAGAGTCGTTCGCGTCTGCACAGGTC
TCTGCTGCTTCCCTGTTATTTTTAGCTGAGCCCTGTCCCC
AGAGGCGGAGTCTACAGAGACAGGCAGGTTTCTTTGCGCT
GGGTACGTAATTCCTCCTTTAGCTCTGAGAAGTTTGATGG
ACTGAAGCCTTCTTCTCTCTTCTCATCAAAGTCATTCTCT
GACCAGCTTTGATCCGTTGCTGGCGATGGGCTGCGCTCCT
TTGCAGGGGAGATGCGCTCTTATTTTTGAATTCCCAGCTT
TTCTGCCCTGCTTTTTCCCCATCTTTGTGGTTTTATCTGT
CTCTGGTCTTTGATGATGGTGACGCACTGATGGGGTTTTG
GTATAGTGTCCTTCCTGTTTGATAGTTTTCCTTCTGACAG
TCAGAACCCTCAGCTATAGGTCTGTTGGAGATTGCTTGAG
GTCCACTCCAGACCCTGTTTGCCTGGGTATCAGCAGCAGA
GGTTGCAGAAGATAGAATATTGCTGAACAGCGAGTGTACC
TGTCTGATTCTTACTTTGGAAGCTTCCTCTCAGGGGTGTA
CTCCACCCTGTGAGGTGTGGGGTGTCAGACTGCCCCTAGT
GGGGATGTCTCCCAGTTAGGCTACTCAGGGTCAGGGACCC
ACTTGAGCAGGCAGTCTGTCCCTTCTCAGATCTCAACCTC
CGTGTTGGGAGATCCACTGCTCTCTTCAAAGTTGTCAGAC
AGAGTCGTTCGCGTCTGCACAGGTCTCTGCTGCTTCCCTG
TTATTTTTTTAGCTGAGCCCTGTCCCCAGAGGCGGAGTCT
ACAGAGACAGGCAGGTTTCCTTGAGCTGCTGTGAGCTCCA
CCCAGTTGGAGCTTCCCAGCGGCTTTGTTTACCTACTTAA
GCCTCAGCAATGGTGGGCGCCCCTCCCCCAGCCTCACTGC
TGCCCTGCGGTTAGATTGCCGCAGACTGCTGTGTTAGCAA
GGAGGGAGGCTCCGGGGGCGTGGGACCCTCCCGGCCAGGC
GTGGGGTATATTTTCCTGGTGTTCCCGTTAGCCTACAGCG
CAGTATTGGGGTGGGAGTTACCCGATTTTCCAGGTGTTGT
GTGTCTCAGTTCCCCTGGTTAGGAAAAGGGATTCCCTTCC
CCCTTGTGCTTCCCAGGTAAGGCGATGCCTCGCCCTGCTT
CAGCTCTCGCTGGTCGGGCTGCAACAGCTGAGCAGCACCG
ATTGTCCGGCACTCACTAGTGAGATGACCCCAGTACCTCA
GTTGAAAATGCAGAAATCACCGGTCTTCTGTGTCCTTCGC
GCTGGGAGTTGGAGACTGGAGCTGTTCCTATTCGGCCATC
TTGCTCCGCCCCCCCCCCCAATTTCTTATATATTACTCGG
GGAAAAAAAGGTGATCCTCTCTGTTAATGCTATTGTCATA
AACTTTATTTTGTCTGATATTAATATAACCACACAAATTT
CCTTTTGTTTTTATTTACATGCTGTAATCTTTTTCTATGC
TTTTACATTCAAATTTTCTGTGTGTATATGTCTTAAATAT
GTCTTTACTAAACCTTACAAAGCTGGATTTTGTTTATTTT
AATCCTATTTGTCAATGTTGGTATTTTAAGTGGAGCACTT
AGTCCATTTACATTTAATACAATGCTAATACATTTGAGTT
GAAATATAACATTCTATGTTGTGCTTTTTATTTGTCCCAC
AAGTTCTACATTTCTTTTTCTCTCTCTTGCCTTCTTTTCG
GATTAATCATTTTGCTATCATCTATTTTTCCATCTAGTAT
TTTGGATGTTATACTTTTTGCTTAATCTTATCTACATTTA
ATCTATTGTAATTTAATCTCTATATTTCCCTTTCTTTAGG
ATAATATGCAGCTCAGTTCTTTCATTTGGCATTATTTAAT
TCCATCTGAAGTATATCCCTCATACATGGAGGATCTACTC
ATGGTGAACTTTTTCTATTTCTTTGGTGGGGGGGGTCTGA
TAATATTTTTATTTAATATTTATTCTTATACTTTTGCTGA
GCATAATATTGTAGGATGAGAATTATCCCTTCTTAGTATA
TTGAAAATACTATACCACTGCCTCATAACTTTCATTGTTG
TCTTTTTTTTTTTTTTTTTGAGACAGAGTCTTGCTCTGTC
GCCCGGACTGGAGTGCAGTGGCCGGATCTCAGCTCACTGC
AAGCTCCGCCTTCGGGTTCGCCATTCTCCTGCCTCAGCCT
CCCAAGTAGCTGGGACCACAGGCGCCCGCCACCTCGCCCG
GCTAGTTTTGTATTTTTAGTAGAGACGGGGTTTCACCGTG
TTAGCCAGGATGGTCTCGATCTCCTGACCTCGTGATCCAC
CCGTCTCGGCCTCCCAAAGTGCTGGGATTACAGGCTTGAG
CCACCGCGCCCGGCAACTTTCATTGTTAAAGGAAAATGTC
AGAGGTCTAACTGTTGTTTCTTTTTGTTTGTTTGTTTTGA
GACCGAATCTAGCTCTGTTGCCTGGGCTGGAGTGCAGTGG
CACCATCTCGGCTCACTGCAAGCTCCGCCTCCCTGGTTCA
TGCCATTCTCCTGCCTCAGCCTCCCGAGTAGCTGGGACTA
CACGCACCGCCACCATGCCCGGCTAATTTTTGTATTTTTA
GTAGAGACGGGGTTTCACCGTGTTAGCCAGGATGGTCTCG
ATCTCCTGACCTCGTGATCCGCCCGCCTCGGCTTCCCAAA
GTGCTGGGATTACAGGCGTGAGCCACCGTGCCCTGCCAAC
TGCTGTTTCTTTAAAGCAACCTTTTTCTCTGACTACCTTT
ACATTTTCTGTTTATCTTGAATTTTACGTTTTTACTAAGC
CGCATCTGGATGTAGGTTTCCTTTTTTTTTTTTTTTTTTT
TGAGACAGAGTCTTGCTCTGTCGCCCGGACTGGAGTGCAG
TGGCGGGATCTTGGCTCACTCCACCCAGTTGGAGCTTCCC
AGCGGCTTTGTTTACCTACTTAAGCCTCAGCAATGGCGGG
CGCCTCCCCAGCCTCACTGCTGCCCTGCGGTTAGATTGCC
GCAGACTGCTGTGTTAGCAAGGAGGAGGCCCGGGGCGTGG
GACCCTCCCGGCCAGGCGTGGGGTATATTCTCCTGGTGTG
CCCGTTAGCCTACAGCGCAGTATTGGGGTGGGAGTTACCC
GATTTTCCAGGTGTTGTGTGTCTCAGTTCCCTGGTTAGGA
AAAGGGATTCCTTCCCCTTGTGCTTCCCAGGTGAGGCGAT
GCCTCGCCCTGCTTCAGCTCTCGCTGGTCGGGCTGCAACA
GCTGACCAGCACCGATTGTCCGCACTCACTAGTGAGATGA
CCCCAGTACCTCAGTTGAAAATGCAGAAATCACCGGTCTT
CTGTGTCCTTCGCTGGGAGTTGGAGACTGGAGCTGTTCCT
ATTCGGCCATCTTGCTCGCCCCCAATTTCTTATATATTAC
TCGGGAAAAAAGGTGATCCTCTCTGTTAATGCTATTGTCA
TAAACTTTATTTTGTCTGATATTAATATAACCACACAAAT
TTCCTTTTGTTTTATTTACATGCTGTAATCTTTTTCTATG
CTTTTACATTCAAATTTTCTGTGTGTATATGTCTTAAATA
TGTCTTTACTAAACCTTACAAAGCTGGATTTTGTTTATTT
TAATCCTATTTGTCAATGTTGGTATTTTAAGTGGAGCACT
TAGTCCATTTACATTTAATACAATGCTAATACATTTGAGT
TGAAATATAACATTCTATGTTGTGCTTTTATTTGTCCCAC
AAGTTCTACATTTCTTTTCTCTCTCTTGCCTTCTTTTCGG
ATTAATCATTTTGCTATCATCTATTTTTCCATCTAGTATT
TTGGATGTTATACTTTTTGCTTAATCTTATCTACATTTAA
TCTATTGTAATTTAATCTCTATATTTCCTTTCTTTAGGAT
AATATGCAGCTCAGTTCTTTCATTTGGCATTATTTAATTC
CATCTGAAGTATATCCCTCATACATGGAGGATCTACTCAT
GGTGAACTTTTCTATTTCTTTGGTGGGGGGTCTGATAATA
TTTTATTTAATATTTATTCTTATACTTTTGCTGAGCATAA
TATTGTAGGATGAGAATTATCCTTCTTAGTATATTGAAAA
TACTATACCACTGCCTCATAACTTTCATTGTTGTCTTTTT
TTTTTTTTGAGACAGAGTCTTGCTCTGTCGCCCGGACTGG
AGTGCAGTGGCCGGATCTCAGCTCACTGCAAGCTCCGCCT
TCCGGGTTTACGCCATTCTCCTGCCTCAGCCTCCCAAGTA
GCTGGGACCACAGGCGCCCGCCACCTCGCCCGGCTAGTTT
TTGTATTTTTAGTAGAGACGGGGTTTCACCGTGTTAGCCA
GGATGGTCTCGATCTCCTGACCTCGTGATCCACCCGTCTC
GGCCTCCCAAAGTGCTGGGATTACAGGCTTGAGCCACCGC
GCCCGGCAACTTTCATTGTTAAAGGAAAAATGTCAGAGGT
CTAACTGTTGTTTCTTTTTTGTTTGTTTGTTTTTGAGACC
GAATCTAGCTCTGTTGCCTGGGCTGGAGTGCAGTGGCACC
ATCTCGGCTCACTGCAAGCTCCGCCTCCCTGGTTCATGCC
ATTCTCCTGCCTCAGCCTCCCGAGTAGCTGGGACTACACG
CACCGGCCACCATGCCCGGCTAATTTTTTGTATTTTTAGT
AGAGACAGGGTTTCACTGTGTTAGCCAGGATGGTCTCGAT
CTCCTGACCTCGTGATCCGCCCGCCTCGGCTTCCCAAAGT
GCTGGGATTACAGGCGTGAGCCACCGTGCCCTGCCAACTG
CTGTTTCTTTAAAGCAACCTTTTTTCTCTGACTACCTTTA
CATTTTCTGTTTATCTTCGGAATTTTACGTTTTTACTAAG
CCGCATCTGGATGTAGGTTTCCTTTTTTTTTTTTTTTTTT
TTGGTCACAGAGTTTTGCGCTTGTTGCCCAGGCTGGAGTG
CAGTGGCGGGATCTTGGCTCACTGCAACCTCTGCCTTCCC
GGGTTTAAGTGATTCTCCTGCCCCAACCTCCGAGTAGCTG
GGATTACAGGCGCCCGCCACCACGTCTAACTAATTTTTGT
ATTTTTGGTAGAGACGGGGTTTCTCCATTTTGGCCAGGCT
GGTCTCGAACTTCCGACCTCAGGTGATCCACCTGTCTCGG
CCTCCCAAAGTGCTGGGATAACAGGCGTGAGCCACTGCTC
CCGGCTGTGAGGTAGATTTCTTTTCATTTCCCTTTCTTAG
AATTTGCTGTCTCTTTGCTCTGTGCACTGGCGTTTTTCAT
TAGTCCTAAAAATTCTCAACCATTATTTCTTTCAGTACCA
CCTCTGTCCCATTTTCACTCTCCTGCTATCCAGAACGCTG
GTAAAGCATCTCTTAAGACTTATTACCCTATCCTTCATGC
CTCTTAATCTCTGTTCCATATGTTATGCCTTTCTGTTTCT
CTGTACTACATTCTGAATATTTTTTTCTAACCTAATTTCC
AATTCATGAATTACCTCTTTTACAACATTTCATTTGCTGC
CAATTACATCTATTGGCTTTTTAAAATATAATTTGTTTTT
TTGCTTTTATTTCTGTAAGTTCTATTCGTTATTTTTCAAA
TCTAATAGATCACATTTTTCTTTTTTAAGAAAATTATTTT
TAATTGACAAATTAAAATTGAATATATTTATTATATGCAA
TATGTTGTTTTAAAATGTGCATACACTGTAGAAAAGTTAA
ATCAAACTAATTAACATATGCATTACCTCACATGCTTTTT
TTTTTTTATGGTGAATACACTTCAAAACTACTCCATTTGC
AATTTTCGAAAATACAGATAATCATTATTTACTATAGTTA
CCATGTTGTACAATAGATCTCTTAAACTTATTTTGTAACC
TTTAACCAAACTTTTCCCAACCCCCTTTCTCCAACCATTG
GTAACCATTGTTCTGCTCTCTACTTCTATGAGTTCAACTT
TTTTAGACTCCACACATAAGCGAAATCATGTGGTATTTGT
CTTTCTGTGCCTGACTTATTTCACTTAACATAATGCCCTC
CCAGTTTATTCATATTGTGGCGAATGATAGGATTTCTGTC
TTTTTTAAGGCAGAATAGTATTCCATCATGTACATATACT
ACATTTTCTTTTCTTTTTTTTTTTTTTGAGACGGGGTCTC
GCTCTGTCGCCCAGACTGGAGTGCAGTGGCCGGATCTCAG
CTCACTGCAAGCTCCGCCTCCCGGGTTTACGCCATTCTCC
TGCCTTAGCCTCCCCAGTAGCTGGGACTACAGGCGCCAGC
CACCTTGCCCGGCTAGCTTTTTGTATTTTTTAGTAGAGAC
GGGGTTTCACCGTGTTAGCCAGGATGGTCTCGAACTCCTG
ACCTCATGATCTGCCCGTCTCGGCCTCCCAAAGTGCTGGG
ATTACAGGCTTGAGCCACCGCGCCCGGCCTACATTTTCTT
TTCTTTATCCATTCATTCATTAATGGATGCTTATGTTGCT
TTCATATCTTGACTATTGTAAATAGTGTTGCAATGAACAT
GGTAGTGCAGATAACTCTTCAACATACTAATTCCATTTTC
TTTGGCTATATACCGGTTGATGGCTATTGTGATACTTCAG
TTCTTATCATCTTAGTTTAAAAGAATTTAAACAAAAGACA
CACAGAAAAAGAGATGCAGCATACAATAATTTATTCCAAA
GTAAAAAAGAATGTTTTGAAAGTTAAAAGTGCAGAATAGA
CAGTACATTCTGAGACAGAGAAGATCCAGGGCGGGCTGCT
CATAAGGATGAGATGGCAAAGATTGGCACTGAGGAGACTC
CCTTTATGGGAGTCTTACGTTATTCAAAAGGGTTGTGGGA
AGAGGTGTTACTAGTAAGCATGTTCTGGGTGGTCCTCTAG
ATGCACATGCACAGTAGCTGTACATGCTTGTTCGTATGTC
ATGTGTCTCATAAGCATCTTAATCTCCACCCAGGGGTGTG
TTTCTTACTATTAAAATGAGCAAAGGGTCAGTTTGAGTAT
AGGTAGAATCAAAAGGCACATGCTCTGTAGAGGGGAAAGG
CCCTACTGGAGATAGCTTTGCTTGAATGAGCTGGACTACA
ATGCAAATGCTGAGGCTTATTGTACTGACTGTATGGTCAC
CAAGGTTGCTGTGTCCAAGGACATGGTCAGTTCCTTAACT
ACCTGTCATGCCACATACCCAGTAGTGAGATTGTTGGATT
ATATAGTAGTTCTATTTTTAATTTTTTGAGGAACTTCTAT
ACTGTTTTTTCATAATGGTTGTACTAATTTATGTTCCCAT
AAACAGTGTGCAAAGTTCCCTTTTCTCCACATCCTTGCCA
ATATTTGTTATCTTTTATCTTTTTGTTAATAGCCATTCTA
AGACATAATGTGGTATCTCATTGCAGTTTTAATTTGCATT
TTTCTAATGATTAGTGATGTTGAGCATTTTTTCTTTTTGA
GACAGAATCTTGCTCTGTTGCCCAGGCTGGGGTGCAGTGG
CGTGACCTCGGCTCACTGCAACCTCTGCCTCCCGGGTTCA
AGCGATTCTCCTGCCTTAGTCTCCCAAGTAGCTGGGATTA
CAGGCATGTGCCACCATGCCTGGCTAATTTTGTATTTTTA
GTAGAGACGGGGTTCCACCATGTTGGCCAGGCTGGTTTCG
AACTCCTGACCTCAGGTAATCCGCCCACCTTAGCTTCCCA
AAGTGCTGGGATTACAAGTGTGAGCCACCACACCTGGCCT
ATTTTTCCTTATATTTGTTGGTCATTTGTATGCCTTCTTT
AGGAACTGTCTACTCAGATCCTTTGTCCATTTTACTCAGG
TTATTTGTTTCTTACGATTGAGTTGTTTGACTTCCTTATA
CATTTTGGATATTAATCCTTTATCAGATGTATGCTTTGCA
AGTATTTCCTCCCACTTTATAGGTTATCTCTTCACTCTGT
TGATTGTTTCCTTGGTTGGGCAGGAGCTTTTCGGTTTGAT
GCAATCCTGTTTGTCTATTTTTGCCTTTATGCTTTGGGGC
ATATTCAATAAATCTTGCCCAGACCAATGTCATGGAACAT
TTCCTCTATGTTTTCTTCTAGTGGTTTTGCAGCTTCACAT
CTCACATTTAAGTTTTGAATGTGTTTCAAGTTGATATTTG
AACATAGTGTGAGCAAAGGGTCAGTTTGAGTATAGGTAGA
ATCAAAGGCACATGCTCTGTAGAGGGAAAGGCCCTACTGG
AGATAGCTTTGCTTGAATGAGCTGGACTACAATGCAAATG
CTGAGGCTTATTGTACTGACTGTATGGTCACCAAGGTTGC
TGTGTCCAAGGACATGGTCAGTTCCTTAACTACCTGTCAT
GCCACATACCCAGTAGTGAGATTGTTGGATTATATAGTAG
TTCTATTTTTAATTTTTGAGGAACTTCTATACTGTTTTTC
ATAATGGTTGTACTAATTTATGTTCCCATAAACAGTGTGC
AAAGTTCCCTTTTCTCCACATCCTTGCCAATATTTGTTAT
CTTTTATCTTTTTGTTAATAGCCATTCTAAGACATAATGT
GGTATCTCATTGCAGTTTTAATTTGCATTTTTCTAATGAT
TAGTGATGTTGAGCATTTTTTCTTTTTGAGACAGAATCTT
GCTCTGTTGCCCAGGCTGGGGTGCAGTGGCGTGACCTCGG
CTCACTGCAACCTCTGCCTCCCGGGTTCAAGCGATTCTCC
TGCCTTAGTCTCCCAAGTAGCTGGGATTACAGGCATGTGC
CACCATGCCTGGCTAATTTTTTTGTATTTTTAGTAGAGAC
GGGGTTCCACCATGTTGGCCAGGCTGGTTTCGAACTCCTG
ACCTCAGGTAATCCGCCCACCTTAGCTTCCCAAAGTGCTG
GGATTACAAGTGTGAGCCACCACACCTGGCCTATTTTTTC
CTTATATTTGTTGGTCATTTGTATGCCTTCTTTTAGGAAC
TGTCTACTCAGATCCTTTGTCCATTTTTACTCAGGTTATT
TGTTTCTTACGATTGAGTTGTTTGACTTCCTTATACATTT
TGGATATTAATCCTTTATCAGATGTATGCTTTGCAAGTAT
TTCCTCCCACTTTATAGGTTATCTCTTCACTCTGTTGATT
GTTTCCTTGGTTGGGCAGGAGCTTTTCGGTTTGATGCAAT
CCTGTTTGTCTATTTTTGCCTTTATGCTTTGGGGGCATAT
TCAATAAATCTTTGCCCAGACCAATGTCATGGAACATTTC
CTCTATGTTTTCTTCTAGTGGTTTTGCAGCTTCACATCTC
ACATTTAAGTTTTGAATGTGTTTCAAGTTGATATTTGAAC
ATAGTGTGAGGTAAGGGTCTAATTTCATTTTTCTGTACAT
GGATATCCAATTTCCCCAATGCCTTTTATTGAAGGGACTT
TCCTTTCTTCATTGTGTGTTTGGGTACCTTGTCAAAAATC
AGTTAACTGTAAATGCATGAATTTGTTTCTGGGCTTTCTA
TCTGTTCCTTTGGCCTGTGTGTCTGTTTTTATGTCAGTAT
CATGCTATTTTGATTAATATAACTTTGTAATACATTCTGA
AGTCTGATAGAATAATGCCACCAGTTTTGTCCTTTTTGTT
CTTGATTGCTTTGACTATTTGGGTTTTATTTTGTGGTTCC
ATACAAACTTTAGGATTATTTTTTCCATTTTTGTTAAAAA
TGCCATTGGAATTTTGATGGGGATTGTATTGAATCTGTGG
GTCACTTTGGGTAGTATGGACATTTTATTGGTATTAATTC
TCCTGTTTCTTGAAGACATTTCCAAAGTTGTCTCTTATTT
AAGCATGATTGTTTTTGAATCTGTGTGGCTGATTATAATT
GATCTGAAGTCTTACTGAGTCTGTTCTGCTTTTTTTTGCC
TTTGAGTACCTAGCTTATGTGAGCCTGAACTTCAAATCCA
TTCAAGCACTAGCCCATGACCACAACTTCTTCTTCTTTTT
TCTTTTTTTGAGATGGAGTTTCGCTTTTGTTGCTCAGGCT
GGAGTGCCGTGGCATGACCTCAGTTCACTGCAACCTCTGC
CTCCCAAGTTCAAGCAATTCTCCTGTCTCAACCTCCAGAG
TAGCTAGGACTACAGGCATGTGCCACTACGTCCAGCTAAT
TTTTTGGATTTTCAGTTGAGACGGGGTTTCACCATATCGG
TCAGGCTGGTCTTGATATCCTGACCTCGTGATCCGCCTGC
CTCGGCCTCCCAAAGTGCTGGGATAACAGGCGTGAGCCAC
TGCACCCAGCCTGGCATCCTTTTTTCAGCACTCCCCATAT
CTTCTCAGAGAATATCCCAGGGGTCCTGGAGAGGCCATGA
AGGTCAGTTATCTGCACAAGACTGCCCAGCAGGGATGGCA
GGAGATGCTCTTGCTCATAGCGTTTAAAGCTGTCTAGATG
TAGGTCTGGTCCAGGTTGCAGAGCCTAAGAAGTCACTGCG
AGTGGATCCATCCTAGGACACAGCATCTCCTGGTCCATTG
GGGTCCACCTGTAAGTATGATTTCACCTCCTCCCTTCAAG
GAACATGTTAGAACAGGGCATAATAGGCACTGTTCTCAGA
GATAGTGGATTCCAGTGTACCTTGAGGCTTTTTTAGCTGC
TGGAAGCAATCGATTTTTGAAAAAATGAAAAAAGCAAACA
GGGTCCTCTTTAGGACATCCCAAGAGAAGAAGACTTATGG
ATGAAGGGGAGAAAAAATAGCAAAGATCTCAGACTCTTCT
AATCCAAGACTCTGAGAAGTCTTAGTCTCTGGAAAAAGAA
ACAGCTCATCTGAGTTTGTTCAGCCAATTATAACTAGTTA
CATCAGCGGGATCTGTCAGTGAGTTCTGGTTATCAAGGCG
AATTATTTCTCTGCTCTGGCATTGCTCTGAGGGCTGTAGC
GTTCATTTCTATAGTACTTATTTAGACGGGCTCCTCTCAA
GAATCTAGCAACCTAGTCCCCTTCTTCCACCTCTTTCTTC
CTCTTCTAAATCTTAGAGCCTAATTAAGTTCATCTACCAT
GATCACAGTTCTACATAAGATCACTTTCTGAGGTTTGGGG
TAGGTAATGAATTTCTGGAGGGCACTATCCTGCTGGTACC
TTGGTTTCAGACATCAAGCCTCTGTGAGACAATAAACTTT
CTGGCTTCTGGGACTCTGCTGCAGGAAACGAATACAGGAG
GGAACAAGAAGTCCTTCCAGAAAGCATTCTGGGCCAATAT
CCATGTCAGTGATCACCTTTAATAAGAGATATCCAGTTCC
CAAGGTCTTGTGAGGAACTTCTCCACCTTGCCATCAGTGA
TGTCACTTGCATCCTTACGCTCTGAAGCCCCTAACAGAGA
AATGGAAGAATGCTCTGGAGGACAATAATATACTCTGGGC
CCTTTAACATGGTCAGGATACTGAACTGCAGCAAAAAGTA
GGTAAAGGTCAGTTACACTTTTGGTTTCATTTACCCTGAT
GCTTTCTGGCTTTCCTTCTTTTGGTATTATGAGGGCAAGA
GATATAAAATCAAGAAATTAGGTAATGATATTGATCTGCT
TTCTTCCAAGAGCCTTCAGGGAGAGAGCCAACATCTCCTC
CAGACAACTGTTCATGATAAGGGGATAAAACAGGTTTAGT
GTGTGAAATTATGTTTCTTGTAAGTCCGGAAGGAAAATGT
ACAAAAGCATCTCTTGTAGACACCCCCGCCCACTCTGGCA
GTAGATCAGAGAGCCATAATGCTGGTGTTATCAGATATGT
TGGACATAAACAATAACCACAGTTGTGCTGTGGCTGGAGC
TAGAAGTGGCCAATTGATTACAATCTCCTTCCTCTTGAGA
TTTCTCAGGGGCTAGACTCCACCAAGAGCCCAGGAAACAC
AGTTTAGAAGGTGGCAGAGAAGTCAAGACTCTGTCACAGA
GCCTTGGCAGTGCAGCAGACATGTGATTTCCTGGAGCTGA
CCATGAACTACCTTTTTGTTTTCTCTTATGATTGTCCTTG
ATATTTGTTTCAGCATTTTGTTTTAATTTCATTAATATTT
CTTCCTTTGATCATATCCCTAATTTTGTGGGTTGAATAAT
GGTCCCTTATGCCCTGGATTTTGTGAATATGTTATTGACA
ACAGGGACATGACAGATGGAATTAAGGTTACTAATCAGCT
GACTTTAAGACAAGGAGATTATTCTGGACTGTCTTGTGTA
GGCCCAATGCAAAATCATGAAATTCCTTTTACTTTTTCTT
TTTTTTTTTTTTGAGACATGGTCTCACTCTATCACCCAGG
CTGGAGTCCAGTGGCGTGAACATGGCTCAATGCAGCCTTG
ATGCTCCTGGCCTCCAGCAATCCTCCCACCTCAGTCACCC
AAGTAACTGGGATTACAGGCATGCACCACCATGCCCAACT
AATTTTTTGATTTTTTGTAGAGATGGGGGTCTCATTTTGT
TGCCCAGGCTGATCTCAAACTCCTGGGCTCAAGTGAGCCT
TCCACCTCGGCCTCTCAAAGTGCTGGGATTACAAACGTGA
GCCACTGTGCCCAGCCCCCATGGGATTCCTTAACAGTAGA
AGAAGGGAGAATAGTGGTCAGAGATATGCAGTGGAATCGA
GAGACAGAGAAGAGATTGGGAGCCTGTGAGAGACGTCACC
CACCATTGCTGGTTCTGAAGATGGAGGATGAAGGTCGTGC
ACCAAGGCACGTGGGAAACCTCTAAAAACTGGTAATGCCT
CTCAACTGACAGACAAGACACAAATGAGTCCTTGGTGCCA
CAGCGACCTTAAAAGGAATTCCACCAATAACCTGAATGAA
CAAGGATACGGATTCTCCCCTAGGACCTCTAAAGAAAACA
CAGGCCTGCTAACCTCTTGATTTTGGCCTTGTGAGATTCT
AAGCAGAAACCTAGCCAGGGTTGCCAGACTTCTAACCTAA
GGGCACTATGAGATAATAAATTTGTGTTGTTTTCAGCTGC
TAAGTTTGTGGTAACTTGTTACAACAGCAATAGGAAACTT
ATACACCTAACAAATCAGGTACCCTTAAGAAGTAAACCCA
GGTTCCTCCTGTGGAGAATGAGGTAGATTTCATTAATTTT
CTTGTCCCCACTCACCTGTGTCTGTACGTTGAATAGTGTG
ATCCTCTTCACTATGAATTAGCCCAGCAACCAAGCCTTGT
AGGTCAAGTATTCAGGGTTAAACTCAGTGTCTTCTTCCAA
AAAGACTCATCTTGTTTACTGTTGGGGGAAACCAGCCCCA
TACCACCCAGCGGGTACCCCAAGTCCGGTGGAGACAAAGG
AGTTAGAGACAGAATAAGCATTTAAAAGGAGGGTCCAGGG
GACAGGAGCAGCTGAGACTTGCTCACGGCCCAGAGCTCTC
AGGCTCTGCCCAATTTATTGGTTTACAAGCTCTTGGTTCT
TAGCGCAGATGGCAGGGGGAGGAAGGGATGAGGGAAAGCA
TTAATCAGTGAAGGAGAACTCATGAGTCATTGAATGAGAT
GTATAGCAGTGGCAGTTTCTGTGAATTTCCTTGAGCAAAA
ATGTGTGTCTAAACTACTTAAGATCTTTAACTTATCAGGA
CTGAAATGGGTGCAAGTGGGTTTCAGGAGGAGCCAAGATG
TTTGATTATACTCCACTGCTTCAAGGGAGTGTTGTTTCCC
CGAGCAACCTGTGGCATGCCGCTGAGCTGATATGCTCTCA
GGGCATAAAGACATGAAGGCAATAAGGAGACTTTTCTCCT
CAGAGGCCGCCCATGGCTCCCCATGGGTGTCTCACACAGG
GGAGATCAACTCAATCAGTACCCCAGACACTCTCTTTCCC
ACAGTTTACCTAAACCAAATTGCATGGGGAAGAAAGGTGC
AAAATGTATATATTCCTAATGAACAAACTTCCTAATCACA
TCTTCTAAAATTCACACAGTACTCACCAACTTGACCTTTT
ATATTTGATTGGAGTATCTCAGCTCGTTTTGAGATTTTTA
TTTTGTACTGATCAGGGATCTTATAATTTTGCTTACTTCT
GGGTATTTTATTTTTAAAATAAAATGATGCATATAAAAAC
TTTTTTCTAGTATATTAATAGTTCAAGCTGTCAGATGGAT
ATACTATCTGTATTCACCTCTTAAATAGCTCAGAAGTTTA
CCTGCCTGTCATAAGTATGCTCTTATTAATTTAACACCAA
GCTATTATTTTATATAACTAATCCAGTTTCAGCATGGCTT
TTAAAATTTTGTTTGATAAATGAGAGGAAAAATGAGAGAT
AATATATCTGTGGTAGAGTGGCTTTCAGAAAGCTGCTAGT
CCAGGGCTGGGCACAGTGACTCATGCCTGTAATACCAGCA
CTTTGGGAGGCCGAGTCAGGCAGATTGCTTGAGGTCAGGA
GTTCAAGACCAGCCTGGCCTGCATGGTGAAACCCCCGTCT
CTACTAAAAACACAAAATTAGCCGGGCGTGGTGGCGCATG
CCTGTAATCCCAGCTACTTGGGAGTCTGAGGTGGGAGAAT
CGCTTGAGCCCAGGAGGTGGAGGTTGCAGTGAGCCAAGAT
TGTGCCACTGCACTCCAGCCTGGGTAACATAGCAAGACCC
TGTCTCAAAAAAAGAAAGTTGCCAGTTTAATGTAAGAGGA
GGTCAACAAGTAGTAGAAGTTCAACATTATTGTGGAAACA
TTCAGTGGTTTCCAATATAAACTGGATAGTGTGGGTGTCA
ACATCCACACTGGAAACATCCAATATTATTATTGGATATT
GTTATTATTTTCCATAACTGTATTAGTTACTGAAACTGTA
TTAGTTATTTCAATAACTATATTAGTTATGGAAAATAATA
GCTTGGTGTCAAATTAACAAGAGCTTACTTGTGACATGCA
GGTAAATATCTGAGCTATTTAAGAGGTGAATACAGATAGT
ACATATTGGATGTCTGAAGTTATAAAACTCATTATGTACT
CATCTACACAATGTTTGATGTTATAAAACATCCAATATAA
TTACTCATCTATACAATGTTAGTAGATGAGTAATTATATT
CAAAATATCAATGAAGATAACATTTGAACTAATAAAAACT
TCAACTGCATATGCCAGTGTACTCCTTAAGATCTTTTCAC
TGAAAAAAAAAAAAAAAAGGCCCCAATTCAAATAGTTTGA
AGAGTGAGGAAATTTATTCTTCTATCCAATTGGAAGTCAA
GAAGAGGAATGGTCTTCTAGGTCAGTTGTTAAAGCAGCCC
AGTGCCACTGTCAAGGACCTAGATTCTTTCTGTCTCTCTA
TCTTTCGTTTCTCAGCAGACAGGCTGGCCCTCGGCTGACA
CTCCTGTGGCCCTAGAATGTACCAAAGGTCCAGGCCTCCC
ATGCAGACATATCACCATCCAGACAAAAGAAGGGCCATCT
TGTGTGGAATCTCTCAGATATGAACAATAATAGAAAACCA
AGCCCTAACTACGTACCAGCTGTATTATATATATAATCCT
CTCTACAACCCTATATGGTCATTATAATGATCATCTCCAT
TTTCTGGAAAACAAAGCCACAAAAAGCTAGGCAGTTTGCA
TTCATCACTGAGTGGTGAAATTGGAATTCAAATCCAGGCA
GTCTGGTGTTGATATGGTTTGGATCTGTTTCCCCACCAAA
TCTCATATTGAATTGTAATCCCCATTGCTGGAGGTGGGGC
CTGGTGGGAGGTGATTGGATCATGAGGGCAGAGTTCTTAT
AAATGGGCTAGCACCATCCCCTCGGTGCTGTTCTTGTGAT
AGTGAGTGGAGTGAGTGAGTTATTGTGAGACCTGGTTGTT
TAAAAGTGTGTGGCACCTCCCCCTTCTCAGTCCTGCTCCC
TCTTTGCCTTCCACCATGAGTAAAACCTCTCTGAGCCCTC
CCCAAAAGCAGATGCTTCCATGCTTCCTGCATAACCAGTG
GACTGTGAGCCAATTAAACTTCTTTATAAATTACCCAGTC
TCAGGTGTTTCTTTGTAGCAGTGAAAGAATGAACAGGTGG
CAAGGCCTCATACTGAACCTCCCACACCGTACTGGCTCTC
ACATAGGCAGTTCTGCCCTCAGAGTCATGGAGATTCCAAG
AATATTGAGGTCCCACTATAAAGTACGTTCAATGAATGAT
GGTGGTGCAATGAGTTAGCTCTTTAAGGAGATAGACAAAG
TGCTATGTCCTAAGATAAGACAGTAGGAATGAAGTGGGAG
GTCTTACACTGTCGCCCTCCATCAGGCATCTTTTAACAAG
CACAACACAAGCATTTGCCATGCTGCTGTGATCAGTGATG
ATCTTGTGATCTTGGGCTTTCTGGGGTTGACACCGCACTG
TCCAGAATCTACATGACTTTTCATTGAGAGCAACACTGTG
ATTCACATTTGGCCTCATGCTTCCTTGGTCGTGAGAACAG
AATTTTATCTGTAAGGCTGGATTTATTTGACATCTTTAGT
AGAAAATAACAAAAACAAATGTCGACTAGCTTATGACAAA
AGGGAAATGTATTAAAATGACAAAAAACTCAAGGGCAAAC
ATGTAGCCAGACCTCAGAAATCACTGAATCCTAGAATGAA
AACCTATGGGAAATCCAAGTGAGACTATCTTTTGACTCTG
CTTTTTTTCATGTTTCTACTTCATTCTTCATTTTGCAGAC
CAGTTGTCTTCTCCTGACAGCTTGCTGGGATATAGCCACA
GTATACAGTGTAAAAATGTACCTGTTACACAGCCATTCCT
AGAGAATTCATTTCCATTCCCATTTCCTACCCATCCCTGC
CCCCTGCCTCTTTCTTTCCTTCCTTCCTTCCTTCCCTCCC
TCCTTCCTTCCTTCCTTCCTTTCTTTTTCTCTTTCTTTTT
CTTTCTTCTCTTTTTTCTTTTCTTCTTTCTTTCTTTTTTT
CTCTTTCTTTCTTTCTTTCTTTCTTTCTTTCTTTCTTTCT
TTCTTTCTTTCTTTCTTTCTTTCTTTCTTTCCTCTCTCTC
TCTTTTTCTCTCTCATTTCCCTCATTTCCCCATTTTCTCT
AAATTCCTAGGTAAGGGTCTGTGATTAACCCATCTCAGGT
CAGAGGCCTATCCTTGATCCAATCAACCATGGCCAGAAGA
ATAGGGTCATGTTCTACAAACACGGTGATAGGTTTTTGTT
TCTGTGGATGAGAGAAAGGGGACCCATGCAAGAAATTGAA
GATATTCTTGTGTACTGTGGAGCTATTCTCCAAGATGACA
AGGGATCAGAATAAGATGGGAATGGAAAGATATTTTTACT
ATTAAAACTTTCCAACACATGCAAAAAGAGACATTAAAAT
AATGAACCACACACATGATCACCCAGCATCAGACATAACA
CTTCATTACGTATCTCTAAAAGTTATATTCACATAAGCAT
AATGCCATTGCTACACTTTTAAAAAGTCAACAATAATTGT
TTGGCACTATCTAATATCAAATCAATACTTGTATTTCCCC
TGGCACTACATTTTTTGTATTTGTTTTTTTCAAGCCAAGA
TCCAAACAAGATGTCATCTAGCATTGGTTTCATGCTGCAT
AAACATCTTTTTAGCCTAAAGCAGTTCTCATCCAACTATC
TGACTCAGTTTTGATGACCTATGAAGAAACCACATTATTT
GTTCTACTGAATGTCCCACATGCTGGATTCTAAGAGCTTA
AAGGTTATCTCCAAGGAGCTAGAACAAAGGGCTACATCTA
TATTTGGGCAAGGTTAATCTTTTACTAGATGATATAAATT
CAGTGTATTTTGATCAACCACAATCATTATTCCTTTGATA
CTTAAATTTTTCCATATTGGTTCTTAGGTCCTTTGACAGT
TAGTCTTCATTGTCACACTTTTATGTCCCTGGCATGAATT
CAGCCATTTCTCTAAAAAGTTCTTGCTTCTTTTATAGGAG
AAATGGCATTTAGAGACCATAGCCTTATCCCTAGGTGTGC
TCATTGGTACCAAGTTTTTATTGTTTTAGCTAGGGATTGG
CAAACTACAGGCCATAGCACTGCTTTTACACTACAATGGC
AGAGTTGAATGGTTGCAAGAGAGACTATTGCCTGCAAAGC
CTAAGAAAAAGTTTGCTGGCCCCTGTTTTAGGCCTTTCGT
TGAAAAGTGAGTTGTAAATCCATGCTGATATTTCCAATTC
AAATTTAACATCAATAATTTTATTTAACTTCTTTGCTTTT
ATGTGTGTATCTCTTCTCTTACACTGAAAAAAATCTTGAT
TCTAGAATTTTCCCAGGACTCATCTGTTTTTAACACTGGA
AGTTGTAGATACTGGGAAACCCCTCAGGCATAAGCAAACT
GGAACAGTTGTTTACCTTACTTCGTTCTTAAAATGTTAAT
ATCAGTATGATTTTTATTTATCTTACAATATGTGTTAGAC
ATATTTAAATTATACCAAATTATTACTAAATTTATTTACT
AGTTTATTTAATGTACAAAGTATTTAATTAAAACCATTCA
CTCAAATTCTGCATTCTAAAGTCAGTTGAAATAATTCTCT
GTATGATTATATTACCAAAGTAATGTTCAGTTAGGTACAT
TATTTTAGTTTTTTCCCTCCTTTTAGGAATACCCTTTTAC
TTATTTATTTTCAATATGTAAAACAATTACAAGATTCTGC
ATTCAAAACTCTACAGCAGGCTGGGTGCAGTGGCTCACAT
CTGTAATCCCAGCACTTTGGGAGGCCAAGGCAGGCAGATA
ACTTGAAGTGAGGAGTTTGAGACCAGCCTGGGCCATATGA
TGAAACCCTGTCTCTACTAAAAATATAAAAATTAGCTAGT
CATGGTGGCACGTGCTTGTAGTCCCAGATACTTGGGAGGC
TGATGTGGGAGAATCACTTGAACCAGGGAGGCAGAGGTTG
CAGTGAGCCGATATCACACCACTGCACTCGAGACGGGGTA
ACAGAGTGAGACTCTGTCTCAAAACAAAACAAAACAAAAC
AAAAAACCAACAACTCTACAGCAAGTTTTAGTAAGAGAAG
TCTCACCTCTATGCATGTTTCCTCTCTCCTCGTAGAGGCA
GAAGTTTTTAGTTTTAATTAGTTTTAGTTTTGTTCTTCCA
GTGGGTTTTGTTTTGTTTTTTAAATATGAGCAAATATATA
AATGTATATATTTATTTATATCCCCCATACTCTATATACT
ATTGTACATCTTGCTGCTTTCACCTAAAAATACATCCTGA
AGATTATTGCATATCAGCATATAGAGATCTTCCTCATCCC
ATTTTATTATTCTATAGTAATATTCCATTGTATAAGTGAA
TCACAGTTTATTCACCTATCCCTCTATTCACCAGTTTTTG
AGTTGTTTGTAATCTTTTTCTATTAAAAAATACTACCTTA
TTCACAAGTCATTTTCCAATTCTGCCTGTGTAGTTTTGTG
ATAGATTTCTAGAACTGAGATTGTTCTATCAGATGGTGAA
GTCATACATAAATTTGCAAGATATTGCCAAACCATCTTTT
ACTACAGTTGTAACTATTTTTTATGCCAACTAATGATATA
CAAGATATTCTATTTTCTTTCACCATGACCAACCCAGTAA
GCTTTCAAACTTTTGATTTTCACCAATATGATAGGTGAGA
GTTGTTATCTCAGCATGGAGGTAATTTGCATTTCTTTTAT
TGTGAGGATTGAATTTTGAAACAGGAAAAAGGGCAAGCAA
GGCCCTGTGATGACCAAGAGCCTGAGCATGCTTTCAGTTA
TTTCCTCTCTTATGTCAAAAAGCAACTTCACACCACGATT
GTGAATTTATTCACAAGAATTACCAAATTTCTTCTTTCGT
TATTAACAACTCTGTCTTCAACTGCCATAGTTTCCAGAGA
ATTGAATGATGAATTGTCCAAAACTACAGAAGAAAAGTTG
CTGTTTGAGAGCATATCTCTCTGATAAAAAGTTCCTCAAT
CAGTGAAACTACCCTATGCCAAATGCAAAGAGTGGGAATT
CCAAGGAAGAACAAAGATCTGTTACAAGTAAGTTCCATAG
AAGATACACCCAAGTGTGAGTAAACTGCTGGTAAGCAAAG
GAGCAAGGTGAAATAAACACCTAGGTTAAGAAGTTAAGAT
CTCCAGGTACTTCGGAGATGAAGAAAAAAAAAAGAAGAAG
CTAAGAGAAGTAAAGATGAATCATTAGCACATAGTCCTAT
TTTCATAGATAACATTTTTGAGAGATATATAGTGATTTTC
TGTAGATGTATGGGTATACCCAGATATCCCTCCCACCTGC
ACCAGCCCTTTCTCCAAAAGGAACAATGCTTGAAGGTGTT
CAAATGGCCTTTTTTCACCAGTGGCTGGGAGCCTTAGCCA
TGGAATGGGCTGTCCTCACCCATAGTGTCCCACTGTTTTT
TATTCCCATTAATGTCTTCCATTTTTAGTGTCATTTGACC
CATGGAAATCCCACCCTTTCAATTTTCCCACTGTATCTGA
GCATATCAATTCTCTCAGCATCCAAATGCTTTTTGATCAC
CCAGTCTAAGGTAAGCATAGCCCAATCCTAGGCAACTTCA
GCAGAAAGTGGGTACCATTACAGCAAAAGCAGTGGTGTGC
TTCCTGGAAGGGATACCAGTAGCCAGAGAGGTGATGATAG
TCCATGGTAATATACAAGGCTTCAACACAGTTCCAGGAAG
CTTGACTTCAGCATTGCCTCCCTAGCCATGAGCATCACTG
ATTCCATTGTGTGTTTAAATGTGCTTTATCCACTTCTGCA
AGTCACATGTGGGCCATTTAGAGGGTGAAAAGTGTTGGTC
ATTTTATAACCCCGCCCTCCTAATTTCCTGAATCTTGTGA
AGCTGGCTGAGTCCCACAGACCACTAGAGGAAGAGGTATT
TCCACAGTAGGTACAGCTGCTTGCACATCTCTCCTCAGAG
CTGTCCCTTGACTTGGGGGTGAATTTCAGGCCAACAGGGC
TACCTGGGATACAAGAGGGTTCTCCATGGATCTGCCTTAC
TACCACGGACGTCTGACCAAGCAAGACTGTGAGACCTTGC
TGCTCAAGGAAGGGGTGGATGGCAACTTTCTGTTAAGAGA
CAGCGAGTCGATACCAGGAGTCCTGTGCCTCTGTGTCTCG
TGAGTAGCCTCATTTTGCACACATCTGACATTGTATGTTG
AATGTGGCAATGGCTGCCACACCGTACAGGAATTCATATC
CCTCAATATTTCACTCTGACTTTGGAGTCTCAATGAGAAG
AGTGAGAAATAATGGACACTGCCAGGACAGGAATGTATCC
GTCCATGCTCCTCCATCTGCCTGCTCTCCCTAGTGTAAAG
GCCCTGCAAGCAGACTCTACAGCAGCAGGAGGGATATGGT
GGTGGTGAAGGGAAAGGCTGCAGGAAGTATAGGGGTACAG
GGGTTGGAGAAAAGGTATAAATGTCAGAGGTCTTATCCTC
CAGAGATCTGTTTATTTGGTATGGAAAAGGCTAGGGGTTC
TTTAAGAAGTTTCAATCTGAAGGACTACTTATTCCGCAGC
ATCCACTTGCAATACTTAAACTATAAATACAATCACGTTT
CACATTTTGTCAGATTTGTAAAGGACTTCAATATTCATCA
TTTCCTTTCATCCTTGTAGTCTATCAAGGCAAGCATAAGC
AGTCATCATTTCATAAGTAAAGAAACAGAGACCTGAATTT
CTCAAATAATTTGTTTGTGTTAAAACTCATTTGGAATTTC
CAGAGTCTAAGTTAAATATGAAATTCCAGGCTGAGTGTGG
TGGCTCATGCCTGTAATCCCAAAACTTTAGGAGGCTGAGG
CAGACGAATCACTTGAGGTCAAGAGTTCAAGACCAGCCTG
GCCAACATGGCAAAAACCCATCTCTACCAAAAATACAAAA
ATTAAGCTGGTGTGGTGGCATGTGCCTGTAATACTAGCTA
CTTGAGAGGCTGAGGCAGGAAAATCACTTGATCCCAGGAG
GCAGAGGCTGCAGTGAGCTGAAATTGCACCACTGCACTCC
AGCCTGGGCAATAGAGGGAGACTCTGTCCCAAAAAAAGTA
AAAAGAGTGGCTGGGCATAGCGTCTCACTCCTGTAATCCC
AGCACTTAGGGAAGCGGAGGCGGATGAATTACCTGAGGTC
GGGAGTTGGAGACCAGCCTGACCAACATGGAGAAACCCTG
TCTCTACTAAAAATACAAAATTAGCCAGGTATGGTGGTGC
ATGCCTGTAATCCCAGCTATTTGGGAGGCTGGGGCAGGAG
AATCGCTTGAACCCGGGTGGCGGAGGTTGCAGTGAGCTGA
GATCGCGCCATTGCACTCCAGCCTGGGCAACAAAAGCAAA
ACTCCATCTCAAAAAGAGAAAAGAAAAAGAAAAAAAAATT
CCAGGCCACAGTATCAAAGAGACCCAGCTGAAGGAACTTG
TTTATGCCCAGTTTAGAAAGCAATCCTGAACAGAAATCAC
TAGAAACCTCCTATCTTTATGTATGTTCCTCTTTGTAAAG
TAGGGACCACTGAACCTTTTATTATACCTGTAACAGAAAT
TAAAATCCAAGTGTCTCTTTTTAAAGAAAAAAATTGCTCA
ATGTCACTTGTTAAATAATGGTTGGGAGGACTTTATTCAG
GATCATCACAAAGGTACAGTGACCACTGCAATGAGCTCTT
GCGGTGCAGAAGATAGATTGGACTCAACTCTGAATCCAGC
ATGGGGAAGTGGGAATTTATGGCCAAGGAGCAGTGTGGCT
GTCAGTAGATAGAAAATTACTCAGAGGAAACATCAGGGGT
AAAGTGGATTCTGGCTAAGCCAGCCTAACAGAACTGTAAC
TGAAGACAGGCCAGGGTGATCAGATGTTGCCTGGGGGATG
GTGGAGGATGAGGAATCTGATCAGAATCTGACAGTGATCA
GATAGCTAGGGTGAGGGAGGAGTCCTTGCCAAACTGACAT
AGTAGGGTTCTTTGCTAAAACTGAATTTTACAAGGAAGTA
CGCAAATGGACCTTGGAATAGGCTCAGAAGTCTGATTATA
GACAAAAGTGATTGTCATTACTAATAGAATACATAGGGAC
ATATTTCTTTCTTTAAATGGTACTGGAGATACAGGCTATT
TCTCTCATACCTACATCCACAGTACCATTTAAAGAAAAAT
ATATATTGGCAAGGCATGGTGGCTCATGCCTGTAAGCAAT
TTGGGAGGCTGAGGTGGGCAGATCACTGAGGTCAGGAGTT
CAAGACCAGCCTGGTCAACATAATGAAACCCCCATCTACT
AAAAATACAAAAATTAGCCAGGCATGGTGGGTGTACCTGT
ATCCCAGCTACTTGGGAGGCTGAGGCATGAGAATCACTTG
AACCCAGGAGGCAGAGGTTGCAGTGAGCTGAGATCGCACC
ATTGCCTGTGAGACAGAGAGAGACTCTACATCTCCCATTG
CCTGTGAGAGAGAAAGAGACTCTACATCTCAAATAAAATA
AACAAAGAGTGGATAAGATCTGATTACATGTAAATGGGAT
GGAGGGCATTTTAGGAAGGGGAGGAGGTAGGAACAGGAGT
CTAGAAGTAGGCTATTTTAAAGGATTTACATACAAGGTTC
CTAAAATGTAGTTTGGAAACCAGCTTTTGGAAAAGGAGGG
TGGGATAAGATCATGGAGTTTTAAAAGAATGGTTCTATAG
ATAGCAGGGAAACATGGATGATTTCTGAACAGGGAAGTGA
CAAGACTGGTGAATTTAGGAACTTCAATCTGATATGGAGA
AGACAATGAAGCTGGGAAATGATGGCAATGGAAACTGTTG
TGCCTCTGGACGGGAGACAGTGAACAGCTAATTGTGCTGG
GGCAAGCAGTGGGAAGGGAAAAAAGAAGGTGCAAAGACAG
ACCTTGGACAGGATCTCAGGGTATATGATCAATATTGGGA
TTCTCTTTTCTCTTTTCTTTTCTTTTCTTTTCTCTTCTCT
TCTCCTCTTCTTTCTCTCTTTCTCTCTTTCTTTCTTTCTT
TCTTTCTCTCTTTCTCTCTTTCTCTCTTTCTTTCTTTCTT
TCTTTCTTTCTTTCTTTCTTTCTTTCTTTCTTTCTTTCTT
TCTTTCTTTCTTCTTTCCTTCTTTATTCTTTTTAGACAGT
GTCTCACTCCAACTCCCAGGCTGGAGCGCAGTGGTGTGAT
CATGGCTCACTGCAACCTCAACCTTCTGAGTTTAAGAGAT
TCTCCTGTATCAGACCCCCTGAGTGTCTGGGACTACAGGT
GCACACTACATGCCTGGTTAATGTTTAATTTTTTTGTAGA
CATGGGGTCTCACTATGTCGCCCAGGCTGATTTTGAGCTC
CTGGGCTCCAGTGATCCACCCACCTCAGCCTCCCAAAGTT
CTGGGATTACAGACATGAGCCACTGCACCCAGCCTATATT
GGGATTCTCTTTGAAAATTGATATTTATTCTCAGCTGTTC
TGTGGTGCATCAGCCCATCTTGCGTATTCATCTAAAGCAA
AGGTCACTAAGAAATGCTAAAAAATGGGCCAGGCCTGGTG
GCTCACACCTGTGTTCCCAGTACTTTGGGAGGCTGAGGTG
GGTGGATCACCAGGTCAAGAGATTGAGACCATCCTGGCCA
ACATGGTGAAACTCTGTCTCTACTAAAAATACAAAAATTA
GCTGGGTGTGGTGGCACAAGCCTGTAGTCCCAGCTACTCA
GGAGGCTGAGGCAGGAGAATTGCTTGAACCCAGGAGGCGG
AGGTTGCAGTGAGCCAAGATCGCATCACTGTACTCCAGCA
GGGTTACAGAGCGAGACTCCATCTCAAAAAAAAAAAAAAA
ACAGAAAAAAGAAAAGAAAAGAAAAGAAATGCTAAAAAAT
GAAAATAAATCAAGTGGAGAGGCAAAAATAAATATTTGTT
AAGCCCCGCACATAATCAGGTCTCACCCGCCTTCCTATGC
ATGTCACTGAAAGGCAAACAAAATTTCATTCACCCTCAGG
CTTAAGGCTCAGGTCAAGTGACCCCTGAAGCTACCTCCTC
ATAGGGCCTTGTAAAAACTTATTATCACACAGATAAGTAT
GGACTATTAAATTCTAGTTGTTCAACAGATATTTGAATTC
TCTCATACGTCAGTGTGCTAGACACCCGGTTGATGCCTTC
AACACAGCTCAGAGCCTAGTGGGGAAAATAAAGAAGTAAA
CAGACACTGTGATGCACATGATAATTGTGATGATTGGACT
ATCATTAGGGCACTGCAGAGCTGACAGCAAAAAGGGGAGA
ACCAGATATTGGAGCTGAGACTTTAGGAGAATGAGTGGAA
CCTTCATTCATTCAACAAGCATATATTGAGCACTTATTAT
GTTCCATGCGTGGTCCTAAGCACTGGTAATACAGTGATAA
ATACTACTGGCAATGTTTCTGCCCTCATGAAGTTCATTTC
AGTAAGAGGAGAAAATATGATGAAAATGAAACAGAGTCAT
ATGACAGGGAGAGACACAACGGGTGCTTTCCGTTGGGTAC
AGGAAAGGTTTCTTTGAAGAGGTCGCATCAACCATTCATG
CTTCAAGATGCAACCCTTTGCAAGCAAAGCAAGAATTACT
ATTATGATACAAGTGTTAGCCTGCTTGTCTTCACTGAAAC
AGAAAAAAAGTTACCATGTAGGTGTTTTCTATGAGCCAAA
CATTTTGCTAAGCATGGTACATGCATTATCTTATTTGTCC
TTTGCAATCCCTTTGCAGTAGGTGACATGATCACTACTTT
GTGAGAAAATAAACTGTAACTTCTTGTTTAATAACTTGCC
TAGGGCCAAATTGCTAACACATTATTACGTTCCATCTCTT
ACCAATGTCCCCAGCTTCACTGAAATATGTTTCAGGTATT
CACCTAGGATCTGTGTTATAAAATGCCCAAGCAGGGGACC
TAGGACCTAGGGCTTGGGAGTGGACTCTGATATGCAGTGT
CCCCTTCTTCTCTGCTGCATTAAAATGGGTCTCCCACACC
CAGCTTTAAAATTTCTCTCTTTTGTACTCTTTTCCACTCT
TTTCCTTTATTTCTCAGACAGGCCGACACTTAGGGAAAAT
AGAAAAGAACCTACATTGAAATATTGGGGGTTGGTTCCCC
CGATACTTTAGCACTTTCACAAAGCTAAATATCTAGTGAT
GAAAATACTGTGAGGAAGGTTAGAAATAAAGGAAGGAAGT
CACAGAGAGAGCTGACATAGGAGCATATATCACTAACCAG
AAAGCTATGTGGTAACTGTGGACAGGAAATGTTTTCTGAT
CTTACAATACAATAAAGGGTCTAGAAAACTCCAGTGTGTA
AAATTTGTCTGTGTAGTGTGACTTTGTGAGTGTCTAAACT
AAGTCGGCCTTTATCATCAGTAGAATTAAATGGAGTAGGT
ATTAGGAGGCGCAAAGGGTTCATCTGTAAGTGTGAAGAAA
AGGAAGTGTTGCAAAGCCATAGGAAGGCTGCAGGTGAGGA
AGACCTGAGCCCTAAACTACTGTGTGCTCTCATTAAGAAG
AATAATGGCAATGTCTATCTATTGCCTTGAGAGTCACTTA
TGAGTCTCAGATTCTGAGACTTTGGGAAGGATTGTAGAGA
ACAGAAAGAAAAGAAATGATCCATTTTGTTGTGGTGGTTT
ATCAAGCTAATGAAAGTTCATTTTAGAAAAATCAAATATA
GAGAAAGGTATAAAAAACAAAACAGAAATTGTATCAGTCT
CACCACTCTGAAATCACCATTTTTAATATTTTGGCATACA
TCTCTCCAGGCTTTTCTCTTTGCATCTATAAGCCAATAAA
TGTACGTAAATGGTTCATTATACATGATCGCTTGCAACCT
GTTTTTTCCATAATTGTAGGTATCCTTCCCCATCAAAGAA
AGCAGGTCATCCCTTTATGACTGCTTAGTATTTTATTGAT
TTGAAATATCATAATGTATACATATCATACATTAGGTTAT
TTTCAATTTTCATTTCCAATTTAGTCCAGTGGACTCAGTG
TAATTTGGAATGATTAACATTTTTGTACTTACATCTGTGA
AAGTTTGCCTCACTCTCTAGTTAGGATAAAATTGTAGATG
TTTAGAAATCTTCAAGCACACTGACAAATTAGTACCACAA
AAGGTTGCACCAACATACACTGAGATCAGGAGCCGTGATA
AGGCCAGAGGTCAAAATTCTTAAAATATTTTTTTATTGAC
TTGGGTTCCCCACTTGCATCATGGCACAGAAAAATGCAGA
ACACATTGTTGATATTATAGGGTGCAGTTGATTCCATTTC
CTTCAACTGATCTTTTGAAGGTTAGTTAAAATAAAAACTC
GAACACAAACAACTTTCCCCACAACAATGGCCACAACATG
AGACTACGCTAATCTGTGGACTGTTCATGCACTGAGCAAG
GACTCAGAGATCCGTGCACAGCTTGAAAGCTAAATAGATA
GAGTAAAACAATTCAAAGATATGGGAAAACTTAGAGGCCC
TGTATTTCAGCCTTTTCGAACCTCAACTGAGAAATTAATG
CCTAAGATTTTTAAATGATTTTTGTAAGCCCAGTGTATTC
CTCATAAATGATGACAATGATTTCCATAGAATAAACAAAA
AGGTAGGGTCCACTGGGTATCAGTCTCACACTGAGAATCA
AGACATCACATATTTCTTGAGAATATAACTGCAAAAATAG
GACTTTTTCTATCTGATGCCAAAAACCAATCATGAAAACA
CCAAAAGCATATGTGTATAAGGAATTAAAATTTAGTTTAT
ATATTGGAAAGATAAATTATATTCATCTACCTTTTAATGC
CATGAATATATCTTACAGTTTTATTGAGGTATCATTGACA
TAAAATAAAAAGTGTACAATTTGATGGATTTTGACATATG
TATGTACACCTATGAAACTAACATGACCAGGCCAGGCGCT
GCGGCTCAAGCCTGTAATTGCAGCACTTTGGGAGGCGGAG
ACGGGCGGATCATGAGGTCAGGAGATCAAGACCATCCTGG
CTAACCTGGTAAAACCCCGTCTCTACTAAAAAATACAAAA
AACTAGCCGGGCGAGGTGGCGAGCGCCTGTAGTCCCAGCT
ACTCGGGAGGCTGAGGCAGGAGAATGGCCTAAACCCGGGA
GGCGGAGCTTGCAGTGAGCTGAGATCCGGCCACTGCACTC
CAGCCTGGGCGACAGAGCGAGACTCTATCACCTCCAAAAC
TTCCCTTGCACCCCTTTGTAATTTCTCGTTACCATACCTC
CCACCTATGCCCAGACTCCAGGCCACCGCGATGGGCTTTC
TGCCACTATAGATTAATGTGTATTTCTCCAGAATTTAATA
TAAATCAAATCATAGAGTATATAGTCGTTTTTGTCTGACT
TCTTTTATTTGGAATAATTATTTTGAGATCCATCTATGTT
GTTGCATGCATCAATAGTTCATCCTTTTGCATTGCTGAAT
AGTGCTCCATTATGGGGATGCATCCCAGATTACTTACTCA
TTTATAACTATTACAACTAAAGTTGCTATGAATATTTGTG
ACTAAGTCCTTGTGTGGGCATATGCTTTCATTTCTCCTGG
GTAAATAATCAGGATTAGAACAGCTAAGTTGTGTGTTCTG
TGGAGGCTTATCTTTTTTTAAGAAACTGCCAAACTGTTTT
CCAAAGTGATCATGCTATCTCACTATTCCTATGGGCATTA
CATGAGTTCTGATTGCTCCACATCCTTACCAACATGTGGA
ACAGTCAGTCTTTTACATTTTAACTGTATTAGTAAGTGTG
TAGTAATATCTCATTGTGAGTTGAATTTGCATTTCACTAA
TGACTAATGATACTGAGTATTTTTACGAGTGCTTATTTGC
CATCCGTGTATTTTCTTTTCTTTTTTTATTCAGGCTCAAC
AGCAGATTTTACTTTTTTATTTTCAAATGCTTAACTAACG
TCTACTTCAAGTAAAATAAACTGTACTTATTTAAATTATA
CAATCTAATTCATTTTATTTTATTTGATAGATAAAATTGC
TGAGGCTGAGGCAGGAGAATGGCAATGTGTGCAATGTGAT
GTTTTAAAATACATATACGTCATGGAATGACTAAATCTAG
CTAATTAATATACGCATTACCTCATCAAGTTATCATTTTT
GTAGTGAGAAAACTTAAAATCTCCTCTCAGCATTTTTCAA
AAATATGATATATAGTTATTATTTTGTTTTTTTTTTTGAG
ATGGAGTCTCACTCTGTCACCTAGGCTGGAGTGCAGTGGC
ACCATCTCGGCTCACTGCAACCTCCACCTCCTACGTTCAA
GCAATTCTCCTGTCTCAGCTGCCTGAGTACCTGGGATTAC
AGGCATGTGCCACCACACCCAGCAAACTTTTGTATTTTTA
GTAGAGACAGGGTTTCACCATGTTGACCAGGCTGGTCTTG
AATTCCTGACCTCAGGTGATCCACCTACCTCGGCCTCCCA
AAGTGCTGGGATTACAGGCCTGAGCCACTGTGCCCTGCCT
AAGAATATATGGTTATTAACTATAGTCATCATGTTGTACA
ATAGATCTAACTGAAATTTTGTATTCTTTGACCAATATCT
ACCCAGTCCTCTCCCTCTCACTGCCAGTGCCTGAGAACCA
CCATTCTACTCTTTAGTTTTATGAGATCAACTTTTTTTAG
ATGCCACATATGAGTGAGACCATGTGGTATTTTTCTTTCT
GTGCCTGGCTTATTTCACTTAGGATAACATCCTCCAGATT
TATCCATGTTGTTGCAAGTAACAGGATTTTATTTTTCTAT
GGCTGAATAATATTCCATTTTGTGTGTGCGTGTGTAACTT
TCTTCATTCATCTATTAATCAACTTAGGTTGGTTCCATGT
CTTGGCTATTGTGACTAATGCTGCAATAGAAGTGGGAGTA
CAGATATTTCTTCAACATACTAGATTCATTTCCACTGGAT
ATATACACAGTTATATACACAGTAGTGAGGTTATATAGTA
ATTATATATATATATACACACACACACATAGATATACATA
TATACATTTTTTTCAGACAGAGTCTCGCTCTGTCGCCCAG
GCTGGAGTGCAGTGGCACGATCTTCGCTCACTGCAACCTC
CACCTCCTGGGTTCAAGCGATTCTTGTGCCTCAGCCTCTT
GAGTAGCTGGGATTACAGGCACATGCCACCACACCCAGTT
AATTTTTGTATTTTTAGTAGAGAAGGAGTTTCACCATGTT
GGCCAGGCTGGTCTGGAACTCCTGACCTCGTGATCTGCCC
ACCTCAGCCTCCCAAAGTGTTGGGATTACAGGCGTGAGCC
ACCGCCCCTGGCCAGTAATTCTATTTTTAATTTTTTGAGG
AACCTCCGTACTGTTTTTCATATGACTATACTAATTTACA
TTCCCATCAGCATTGTACAAGGGTTTTCCTTTCTCTATAT
CCTTTGTCTTTTTTGATAATAGCCATTCTAATGGGCATGA
TGGTGAGTGCCTGTAATCCCAGCTATGCAGGAGCCTGAGG
CAGGAGAATCGCTTGAACCCAGGAGGTGGAGGTTGCAGCG
AGCCGAGATCGCACCACTGCACTCCAGCCTGGGCGACAGA
GTGATACTCCGTCTAAAAAAAGAAAGAGTTTTTTTGGGGA
GGATTGAAGATTAACAAAGTATTGCATATGAAATATAACG
ATAGATGTTACCTTTTTTGCATAGAACATTATGATTCAAA
CAGTCATTTTTTTCCCACAGGTTTAAAAATATTGTCTACA
CGTACCGAATCTTCAGAGAGAAACATGGGTACTACAGGAT
ACAGGTAAGAACAAAAAAGGACGGCAACAACAGCAACAAA
AAAGTTGGGGGAGAAGAACCTAGGAACATGTGTTTTACCT
GAGCCATGACTGTATGAAAGCATTCTAAAGAGGAAAGCAC
AATGCAGAGATGAGAGTCAGATCGAGTTAACCTGGTTTTT
CCCTGAAGAGAAATAGGAAGGTTCCGGGCTTGGATTCTAC
TTTTTTGTTGTTGTTTGGTTTAGACGGAGTCTCACTCTGT
TGCCCAGGCTGGAGTGCATTGGCGCGATCTGGGCTCACTG
CAACATCCCCCTCCCAGGGTCAAGCCATTCTCCTGCCTCA
GCCCCCACACTCCCCCAGCCACCCAGTATCTGGGACTACA
GGCGCACGCCATCACCCGCAGCTAATTTTTGTATTTTCAG
TAGAGACGGGGTTTCACCCTGTTAGACAGGATGGTCTCAA
TCTCCTGACCTCCTGATCTGCCCACCTCGGCCTCCGAAAG
TGCTGGGATTACAGACGTGAGCCACCGCGCCCGGCTGGGT
TCTACTTTTGAATAACCCTCACCGTTATTCCACTGTGGCT
CCTCCACTGGTCAAATGCACCAGCTTGGACTTCAGGCAAA
ACCTCCGTTGAATTAGAAGACTCAGCAATGATGCAGGATG
GAACTAGAAAGGGACGGTGGAAAGAGGTCGGAGTGTTTAA
GAAGTCAAGTGTGCCCAGTAGCTGTATGAAAATATAGCGG
GAAGCATCAGATAGCTGAAAGTCTTAGGGTTTAATTTTTA
TGGTTTACTGAGAGCTAAGAAGAAAAACATTTTGCTTATT
TTAAATTTAGTTCTCTGTCTTAAGAAGTAGAGTATAATAA
ACATAATTGAATTGTAATTGCTAACAGAGAATCCTGAAAT
AATCTTTCTCAAACACTTACATATAAGGTTAAGGGGACTA
CAGATTTCTAAGAATCTTCAGTATATTAATGTTTACTCTG
AATATCTGAAAGAGACTAGAATTTAAAATGATCCCCAAAC
ACTTCACTTACGTTATTTTTCTTTTGCTATAGAGGATGAT
ATTGAGGCAGCTGGCAAAAATTGAATAAATTTAAATTTTG
AATAAGATTAACAAATAGTACCGTATCAAGGTTAATTTCC
TGATTTTAATCATTGTAGTATGGTTATGTAATACCCTTAC
ATTTAAAGAAATACTGAAGTATTTAAAGGGATATCATGTC
TGCAAATTAACTGTGAAAATAGCTTATATATGTGTGCATA
TATAGATGCACAATATATGTGTATATATTTGGAAAGAGAA
TAAAAAGCAAATATAATAAAATGTTAACATTTGGGGGTGG
GTGCAATATATGGTAATTTTTAAAAACTATTTTTGCAGCT
TTGCTGTGTCTGAAATAATTTCAAGATAAAATGACGTATA
AAAAGCAACTTATTTTAAAACATTTTTTTCCTGTTTATTC
TTTGGGAAATTCTGGATAATTCCTCAGTACCCTGTTTTGT
CTCTTGTGTGGACAAAATAGAGAGAGAAATCCGAATCATT
TGTAACTCAGACACAAAGAGGCGTTTCACTGGGGAGCAGC
TCTGTGCTCAGAAGCCTGCAGTGATGATGCCTTTTGTTGA
AGTGACTGCATTAAAGGAACCTCCTTGCAGATGACTTTGA
TGTCAGCCTGTGCCTCTAATACAGAGGTTAATCAGGCTGC
ATGTCAGAAAACCTCCTGATCGCCACCCCCTTCTCTAGTC
TGACATAGCGGCGATATGAAAACCACAGTGATGATCAAGA
AAACCAAATACACAAGAGCAGAGGAAGAAAATCTGTGTGT
GTGTTGGTGTGTAAGACAGAGTCTTGCTGTCACCCAGACT
GGAGTGCAGTGATGTGATCTTGGCTCACTGCAACATCCAT
GTCCTGGTTCAAGCGATTCTCCTGCCTCAGTCTCCCGAGT
AGCTGGGATTACAGGCATCTGCCACCACGCCCAGCTAACT
TTTCTGTATTTTTAGTAGAGATGGGGTTTTGCCATGTTGA
CCAGGCTGGTCTCGAACTCCTGACCTCAAGTGATCCACCC
ACCTTGGCTTCCTAAAGGGCTGGGATTACAGGCATGAGCC
ACTGTGCCTAGCCAGAAAATTCTTTTAGTTTAAAATTATT
TCTAAAAGGTTATATTAGAGAATAGTACTTGGTGGGCTGG
GCGCAGTGGCTCATGCCTGTAATCGCAACACTTTGGGAGG
CTGAGGCAGGCAGATAACGAGGTCAGGAGATTGAGACCAA
CCTGGTTAACATGGTGAAACCCTGTCTCTACTAAAAATAC
AAAACAAACAAACAAACAAAAGTTAGCTGGGTGTGGCGGC
GGGCACCTGTAGTCCCAGCTACTCAGGAGGCTGAGGCAGG
AGAATAGCATGAACCCAGGAGGCGGAATTTGCAGTGAACC
GCAATCGCACCACTGCACTCCAGCCTGGGTGACAGAGTGA
GACTCTGTCTCAAAAAAAAGTACTTGATGTATAGCTGATA
AACAGAAAACAATCATTTATAACTTAACTGAGTTGTGTTG
CCATTCCCACTTTCTATTTACATTGGGACTTTTTTGGTTT
TGTTTTGCTCACATGGAGATTCTGAATTCATCAAGTATAC
AAATTGCATATTTTAAATTCATCAAGTACACAAATTGCAT
ATTTTAAAGACATGGAATCAACCTAAATGCCGATCAGTGA
TAGACTGGATAAAGAAAATGTGGTATATATACACCATGGA
ATACTAAGCAGCCTAACTGATCTCCAAATTTGAAAAACCA
AATCAGAGGCTGGTGGTTCACCTTTTAAAGCCAATAAAGA
GAACCAGCCCCAGCTTGAGATGGAGAGGATCGAAATTAGA
GTTGGTAACATGTATGGTAAAATCTCTCACATGGGGGTCA
GAAAGAAGCTTAGGTCAAAAAAGAATGAAATCATGTCCTT
TGCAGGGACGTGGATGGAGATGGAGGCCATTACCTTTAGC
AAACTAATGCAGGAACAGAAAACCAAATACCGCATGTTCT
CACTTGTAAGTGGGAGCTGAATGATAAGAACACATGGACA
CACAGAGAACAACACACGCTGGGGTCTGTTGGAGGGCTCA
GGGTGGGAGGAGGGAGAGAATCAGGAAGTATAGCTAGTGA
ATGCTGGGCTTAATACCTGGGTGATGGGATGATCTGTGCA
GCAAACCACCACAGCACATTTACCTATGTAACGAACCTGC
ACATCCTGCACATGTACCCCTGAACTTAAAATAACAGTTG
GAATTTTTTTTAAATTGCATTTTTGCATTCCCATCAGAAG
TCCACTTCCGATAGTCCCCTAAGATAGCAAAGCCTGCCTG
TAGGGTACAGACATAAGCTCTTGTAGGGTTACCCTTCACA
GTGTATCTGCGAGTACCGCCCCAGATAAACTTGCCAAGGA
TGGGGTTCACTCGATACTATGGACTGCACTGGGATCCCTT
GACTGCAAATCCTCTTTACTAAGAGTGGCTCAAGTCAGAG
GTTGGTCTTAGAAATGAGAGTTTCTGTGAACCGGAAGTGG
TGTGAGCTCCCGCCACTCGTGTTTTCAGTTTTTCAGCTCA
TAGGGGCAGCCCCGAAAAAACAACTGCTTTGAGAAATGTC
ACATTTCACACGCAATTGCATGATAATGAGTGATCTCCTT
TCTTGTATTTTTGCAGACGGCAGAAGGTTCTCCAAAACAG
GTCTTTCCAAGCCTAAAGGAACTGATCTCCAAATTTGAAA
AACCAAATCAGGGGATGGTGGTTCACCTTTTAAAGCCAGT
AAAGAGAACCAGCCCCAGCTTGAGATGGAGAGGATTGAAA
TTAGAGTTGGAAACATTTATGGTAAAATCTCTCACATGTG
GCTCAGAAAGGAATCTTAATCCTATTTCCACCAATGCCTT
TGTAAAGTCAATACAGATAAATGCTCTTTTCTATGACATT
ATCTCGAAAAAGCTTCATCCTACTAAGAGCAATTTCCATT
TTGTTGAGAAGTGGTGTCTTTTAGTCCCTGAGGGCCAAGA
CATAGAGCTTGCTGTGTTTGCAGCCAGGATAGCAAGAGTG
GTTCCTGGGCAGACAGCTGACTTCAAATTCATTCTGTGAC
CTTATGCAGACGATTCAAGTTTGAGAATAAACGGGCAAAT
GGGCAGGTTTTCAAATGAAAAAATCACTTTAGCCCTTCAA
CCCCTCCCCAAAGCTTATACTGTTACATTTTGCTCAATAT
TTGCTAAGCATTCATTTATAAAGCGCTGGGTGTCAAATTA
TGTCAGATACATTTTTAAAGGTATTAAGCCACGGTGGAAA
ATGAGAGATGGTCAGTAAATCTGAGTGCAGAGAATCCCCG
CTGAAGCCTCCCAAATTATATCACGAGCAGCTACTCTTCC
TTACCCACACCCTTGAAATCTGCTCTCAGGAATTAATTTA
TTATCAGTTGCAATGTGGTTTGAATTTAACTCAGACTTCC
AGAAACACTTAAGGCTTAATCCTGTTTTCCCATGTTGGAA
TGTGTGGTTATATTCTCAGTGAAAGGGACTGCAGTTATCA
GTGGCAGGTGATGGGATGAGATCAGATGTCCTCCCTAGGG
AGAGGGACAGAGGACAGAGAGTTCTCTGGGAGCCTGCGCT
CACTCCATGCCATTCTACTCTGTCTGCAGCAAACTCACCC
TTTAGGCTGCCATAGCTGGCTTCTCATCTCCCCAGCAAGA
CTAAGAATAAAATACAACTCCCTTCCCTACCATTGTGTCC
CTGTCCCCCCAGTCCCCATGAAGGGCAGTGTGTACTCATG
GACACACACAAAAAATCACTTTCTATAGGTCCAGCTGCAG
ATGTAGTCCCACAGCTACTTCCCACCCCCCCCCCAAATTT
ATGGAATAAAAAGTATAAAATGTGGCAGATCTAGAAACCC
AGGAATGTATCTGTGCTGCAGCCCTTAGGCAAACCCAGAT
GAGTTGCTGGGACTGGTTGGGGTGGTGGTAGTACTTGTCT
CAACAATGAGAAAAGAATCACAAATCCCAGGAGGAGAACC
CTCAGAAATCTTCCCCAAGACCTGGGCATGAATCTCACTC
CACCAACTTTCCATACCGGGTCAGTGCTGACACAGCGGGC
TCCAAAATTCTCAGCTACCAAAGAGGAAATCTTCCCCATC
AACCTCTTCCTCCCATCCCTGTTGCTTTGTTAGAACAAGC
TTCAGATGTTCTCACTCCAAGGGAGGCGCAGGTTTCTCAC
TGGTGAATGGAGACACTTGTGCTGGAATCTCTGAGGCTTG
GCTTATAAAGGGATCCCCTGTTTTGTTAGGAGGGCTCCCT
GTAGTACCCCAGCCTTTGAAGATATAATTTTGAGGTGGCA
TCAAATTGGCTCTGTGCCTGGGGAGGGGTCTTCTTTCCTT
TGAGTGGCGTTGTTTGATATGACTTCTGGGTGTGGTCTCA
TGGCTGGTCTTCTGCTTTTTTTTTTCCCCTCCAAAGAACA
GTAACAGCGATTATGTGGATGTCTTGCCTTGAAGATAAGG
CTGCCGGACAAAGCAAGTTAAGGAGATGAGTAACAGTTCT
CACTGGTGACCCACTTCTGCAGGCATAGGTCCAGAGCATC
AAACTCTAGTGGACAATTCAGACTCTCCTGTTTGTGTAAC
TGAAGATGTTCTGCCCACCAGCACCAGAGGTCACTCTCCA
CATCCCTGCCTCCCAGACATACACTAGGAGCAATTGCAAA
GCCCTCTCCAGTTTCACTCTTCTTTCTTGGAATGGGACAG
CCTGAACCTTTTCCCCTTGACTTGTTAAAGATACCGCCCT
ACATCATGGTTGACACCCTCCTTCGGACCATGCAGTCAGA
GGGGCAGCTTCATACAGAGGAGGGCACACTTGTCTGTGAG
TTTGAAGCCCCGAGTTCCAGTCCTGCGGCTATGTGACTTT
GAACACATTTCTTCCCACCTCCAGGTCTTAGTTTCTTTGT
CTATGTGGTTGGGTAGGATGATAGACATTGCCCCAGTCTC
TCTGTTGAGCCTGCTTGTGTTAGGTGAAGGTGAGGGATTG
GGAGTGATGGAGATGCATACAGATCAGCACCTTCTCTGTA
CCTGCTGGACCCACACATGCACCCTTCTCCCTCCAGCCTG
GGCTACTCTCCTTCTGGTTCTTCTTTCTTTCTTAAACTTC
CTGGTGAGCATTGCCCCAGTCACACTTTCTCCCTGATTTT
GCTTAATTCCACTTATGCATCGACCACTTCAACAGCATTA
ATGTGCTTCTGCACAGTGATGTATGTGGAGATTTCTGAAA
TATTCTATGTGTGATTTCTGTTCCCAATTAGGTTCTAAGT
GCCATCAAAGCACAGTTGGGTCTCCCTTGTATCTTCCACA
GTGTGTAGAAATTTGTGCTGCTCAGAGCTGTGCCTAGTTC
ATAGAAATTGACTGGAAGCACATTGCTGAGGGAGGTTTGT
TGAATTGGTTTTTAAGGTTTATTGAAATTGATTTGTTGAA
TTTTTCTGCTAGTTCAACATGTGAATTAGGACCTGGTTAG
GTTGAAAGGTACCAAACTCTGTGCCCTTTCTCTTACCTAT
CAAAAAATTGTAGTAATTCATTTCACCCCACTGGACTTAT
CTTCAGAGTTTTTAAAGAGAGGAGCTCTAGACTTAGAGGT
AACATGAACAGACTAACAGACATTGTGACTGGAGCCCCCA
GATGTGGACCACTGCGAGATTTGGGGTCACAGTAATTTAC
AGCTACTACTCCCCGTGTCTGGTGCGTAGGACAAATGTCC
TCTTTTACTTTTCAGAACTGACTTAGGTATTCATGGACCT
TGATTCTTCCATATACATTTTATAATAAATATGTGAAATT
GCTCAAAATCTCTTTTTGGAATTTTGAATGAACTTGCAAC
AATTTGTAAACAGGAGAGAACTGACACCCTTGCAATGGTT
TCCCATGCATAAACATGCCGCATCATATTCTCGAGTCATC
TTTTCTGCCCTTTCATGGAGTTGTCAATTTTCACAACCAA
AGTCTTGTACATTCTGTTAGATTAATTCCTATTTCTAGTT
GCTGTAAATGATATCTTATGTTTTATTACATTTCTAATAG
GCTATGGTGTTGGTGAAATGTTAACCCTCTCATTAGATCT
ACTAGTTTGCTTGTTGATTCTATTGTGTTTTCTACGTAAA
TGATTTTGTCAGCTATAAATAATAATGTTTTATTCTCTTT
CCTTGCAATACCTATGCTCATTTATTTTTTGTGTTTACCC
ATTGGTTAGGGCCTCCTCTACACATTAAACAGTTCATAGT
CATGATAGTGAGTATTCTTACGCTGTTCTCAGTATTACAG
GGACTGCTTAGAAATTTTCTCTATTTAAACATGATGTTTG
TTGTAGCCTTGTTAAAGCCTGTAGTTTTTACCAGAAATAT
TTTGACATTTATTGTGATTTTTTTCTACATCTATTGAGAT
AGTCACATTCCTTTTGTCTTCACTCCATTATAAAGGTAAG
TTACCTTAATAAAATTGTTGATATCATATCATCCTTGCAT
TGTTTAACTTGATCATATCATATTATTTTTCATAAACTGT
GGAATTTTGTAAGTTAATATTTCATTTAAGATTTTTGCAT
TAAAACTCATAAACCAAATGGGACTATAATTTACTGAATC
ATGGTTATACTGTTCATATAAAGCGAAGAAAAGTCTTTCT
CCTTTTACCATTTTCTGCAACAACTTCTTAAGGTAAAGGT
TATTTGCTCCTGACTGTGTGTGGTGGCTCACACCTGTAAT
CCAAGCACTTTGGGAGGCTTAGGTGGGAGGATCACTTGAG
GTCAGGAGCTCGAGATCAGGCTGGCCAACACGGTGAAACC
CCGTCTCCACAAAAATACAAAAACGTAGCCAGGTGTGGTG
GCACATGCCTATAATCCCAGCTACTCAGGAGGATGAGGTG
GGAGAATTGCTTGAACCCGGGAGGTGGAGGTTGCAGTGAG
CCAAGATTGTGTCAGGGCGCTCCAGCCTGGGTGACAGAGT
GAGACCCTATCTCAAATAAATAAATAAATAAATAAACAAA
TAAATAAAATAAACTTATCTGTTCCTTGACATTTTTTATT
ACAGTACTTTCTTATAAAACTGAGTTTGAGACTCTGGGGC
AGGGTGGGGTGGAGTAGGGGGACATCTTCAATTACTATTT
AAATATTAACACTCATTGATTTATTAAAATATTTTGCCAA
TTTTGACCTTTTTTGTTTTTCCAGAAGTTTATCAATTTTG
TCTGTTTTCACAATTATTGGCAGATAATTGTGTTATATAA
ATTATATATATATATAATGTTATATAAAGCAAATGTTTTT
ATAGATTTGTATTTTTTATCTGTTTGATCTGTCAGCATCA
GAGAAAGAGAAATCTTTCATTTTAATTCTATATATAACAG
TGTTTAGCTTTCTGATTATAATAGTATATTAACTTGTTTT
TATTTTACCATTCTTATTTTAACTGTTTTTAGTTTGTTTT
TATGTGTATATATTTTATTACTATTTTATCATCTTCATTT
GTTTCCTTTATTTTATAAAGTATTCCTCCTTATCTCTTAT
TAGTTTTGCCTTTATTTATATTTTACATCATATTAATATG
CTATCCCAACTTTTATTCATACTTTCCCAGTATATAATTT
TCTGTCCTTTCATTTTCAAATTTTTACACCTTTTTTCTCT
GCCTTCTGTGGACACAATATTGCTGGATCTTTTCTTTTTC
CAATTTAAGATTCTCTCCTTTTGTTTGGTGAGTTCAATAT
ACATGTTTATTATAATTTGTTCTATTGGAATTTCTCTCTG
CCATCTTATACCATTCTTTCCATTTACTATACATCTTTTC
CTTTTTTTCCTCCTTTTCTTCTTTCCATTGAATGGATTAA
ATTTACTTCTGTTAATTTGAAAGCTCTATTAAATAAATTT
TAGTGTTTACCCATAACTTCCTAGGCCCTGTATTTTTACT
TTTCTCTATAATATTGTAAATACATCAATTGTTATAATTT
AGCATACTCTCATTTCTCTTCTGTCACCATCACCAATCCC
ATCAGATTTTCTGATACTACCTAAAATTTTAATTGTTATT
TACTCTTTTGGGTCCTTTGTCATTTAAATAACAGTATACT
ATACTGAGTCAATTACTCATCCTTCTTGTATATTTAAAAC
ACATGGCACTCTCCCGAGTTTCTCTTCTTGCTAGAATACT
TTCTGCAAAAGTATTTTGCGTATTTGAAAATTGCTAAGAG
AGCAGATTTTAAGTGTTCTCATTAAAGATGGTCTTTGAGT
GGTAAACCTTTCGCAGTCTTTTTTATTTCAGATTAATTTA
AATGATAGTTGAACTAAATATAGAATTGCAGGTTTAAGGT
TATTTTCCTTCAATGATATAAAACATATTAAGTCGCTAGC
ATTTTATGTGTAGGTTTCTTACTGAGATGTCTAATGTCAA
TCTGATCCTCCTTCACAGCTGAGTTTTTTTGTGGATAGTT
GAAAGATGGTCTCCCTTCATGATCTTCGATTTCGCTTTAA
TGTGTCTAATAGTGAGATTTTTTCTTCTCTATCAAATATT
AAACTTTATATGCCATTTTATTCTTGGGATTTTAATCTTT
CTTTACTTTTATTACTGTTTAAATGAATAGAATGAATGAA
TTAATTAATGAGAATTCTCATTCATTTTTCAAAGATTTCT
TCTTCTATATTTTTCCCTCCTACTGGAATTTCTAATTAAG
AACTGTCCTCTCTTTTATTTCACCCTTGAAATAATATTTG
TTAAGTGATCTTAGAAAAGATACAACCTCTCTAAAATGGA
GGTAATATCTATCTCATAAATTACTATTTGTTTTGTCATG
AAAATGTTCCTTTCAGTTATCAGAAACTGCAATACCTAAC
ACCAGACACAAGAGGTCAGACAGCCATCAAGAAAACCAGA
ACTGCTTGAGTTTTTTTTCCTTGTTTTCTTTCCTTTTCCT
TCTTTTTTCCTTTCCTTTCCTTTCCTTTCTTTTCTTTTCT
TTCTTTCTTTCTTTCTTTTCCTTCCTTCCTTTCTTTTCCT
TCTTTCCCTTCTTCCTTCCTTTTTCCTTCTTTCCTTTCTT
TTCCTTCTTTCCCTCCTTCCTTCCTTCCTTTTTCCTTCAT
TCCTTCCTTTCTTTTCCTTCCTTCCTTCTTTCCTTTCTTT
TCCTTCTTCATTCTTCCTTCCTTTCCCTTCCTTTCTTCTT
TCCTTCCTTTCCTTCCCTCCTTCTTTCCTTTCTTCCTTCC
TTCCTTCCTCTCTCTCTCTTTTTTTTTTTAAGCACTGCTG
AGTACCATGGTAGCTATTAGACCTGAAACAGTCCTTTAGC
AAATATTCTCCAAACAATATTCACTTCCCCACTGAATGCT
TAATCTCCAGTGCCGATAACAGGATTAGCTTCTAAGCCAG
GCTTCCCTGAGTTTGCAATGTGAGCTATAATAGAAGTGCT
CTTGCCACTCCTACTTCAGGGCAAAATTCTTGCAATTCAG
AGTAGGCTCTTACCAACAGCCTTAAGAACGAATGTTTTCA
GGAGGTACTAGTGTTAGCTCTGTCACTTACTGGTAGAGTG
ACTATGGGCAAATTGCTAAGACTCCCTAAGCCTCTGGTCG
GCTTCATCTAGAAAACGAGGACAATGACTTACCACATAAA
GTCACTGTGGGACTTCACTGAGATGACGCTTCACGTGTTA
ACAATGCAGTCTTTGTTGTTTCCCCTTTTGTAAAATGCGG
GGACTGTGGAATGGGTGTTTAAATTCCCATCCCATATGAA
TGTGCAGTGTTTAATGAAATTGTATTAGTCCTTGGAGAAG
ATCTAACCTAAAAAGATGTTTCTGAGCCAAGAACGTTTCC
TGGAATAAATATTTATCAGACCGGCGCGATGGAGATAGAG
AAGAGCCCTGCAGTGCGGGAGGGTGGCTGGTCCTCGGGCC
TGAAGATGTAGGCCTTCCCAGAGAGTTCTGCCTCTCAGTT
GTAAGACCCAGGGAGCTGGCTTAGTCATCATCTCAGTCTC
AGTTTACCTCTTCATAAGACAGGGCTGAAATACCGCCCTC
ACAAGATAGGGTTCATGAGATCATGTGTGTGAATCTCTTT
AAGCACAACAGAATAACATCCGTATCTGGAAAATGGGCTT
CTCCCTTAGAGGACTATGAGAAAAACAAATGAGACCATGT
GTATAAATTGATTAACACAATTCCTGGAGTATATAGAAGC
TTCAGAGAATGATAAAGCACCAATTAAAAGTCAGGCCTGC
CACAGTGAAGTAGAATGTTAAGAATTGGAACTCAGAGCCC
TGTAGGCAGCTCCCAGAGATAGACAGTTGCCTGGCACTGA
AGCACAGCCCTTCTTGCATTATGCTGGATATAAGTGCTTG
CTTCTACCAGCTCCACGGCAAGGTGGCACCAGTCCAAGGA
ATAGAGTGAAAGAAGCCTCCGGCTGCAGATAAATGAGCTT
CACATTGGCCCATTAATCACTTTCCATTTTGAAAATGGCC
ACCCTCAATCCTTCTCTGTGGAGTTGATGATCACGTACAG
AGGCTGCCTGCAGATATAGATCCTGAGGAAGAGGAGCTGA
AAGATTCCTGCTGGTCTACCCCAGAGCCCATCTAGTCTGT
TCCACACAAATTCAACTACGAGTTTCCTGAGTCTAGTTCC
ATCCAAAGTGCATCTTTATTGAGCTCCTGCAATATGCCAG
ACGCTGCTGGGAACCGAGGAGTCAGGGATGAAGATGGCAT
GGTGCCTGCCCCTGAGCTCAGAGACCTGTGGGAGAGAGGC
ACGATGAGGAAGCGACTTTCTATGACACATGGTGAGTGCC
GCGATGGAGGAACACATAGGATGCTACAGGAACGCAGAGA
AGGGGTGGGGTGGTGTCCGGGAAGCCACCTGGAGGAAGGG
ATGCCTGAGTGAAAATGTGAAGGATGAATTAACATAGCCT
GGTGAAGTCAGAGGAAAGGGAAAGGACGGTAGAAAGGTGA
CCCGGGCAGATGGACCATCTTAAACACAGGCATGGAAGCA
ATTCGGAGCAGTCTGGGGCTCTGAGGGAAGTGCAGCACAG
AGGCAGCAGTGGTGGATGCCAACAGTGAGGCAGGCGGGCC
AGCCGCAGATAATCTAGAGCACAGAGAACCCACCTGACAC
CTCCCCCACATGGGTCTCAGCAAGCGTCCTGGGGCCTGGT
CACAGCATGTGCCACTCACACAGTCGCTAACTGATGATTA
AGGCGTTGGGGGAGGGGTAGGGAGAGGCATGGACAACACT
GCCATCCCCACCTCCCCCTCCAGCTTTCTTACACGTGAAA
TCACTTCCTACATGGCCTCTCCAGGAGGCCGAGTTCCTAG
AAATGTCACACGTTGGCCAGGTCTAAAGAGTACTTGCCAG
GTCAGCGGCAAAGACTTCCTGACACATATGACCCAGGATT
TAAGCTGGTTGCAACAGGATTTAACAAATACCAGGAGATG
GTGGGAAGACAAAACAACAGGAGCAGTCCACACTTGTCCT
GAGCTTTCCTATCCAGCAAGGGGGGTCCATCCATTGCAGG
CTCAGGATAAAGAGGGGGCATGCATCTTGCTGAAGCTGCA
AACCGTTCCCAGGGCTGACAGTTCACTTTTCTCCTGCCCC
TTTGTCTTGCTCCATGAAGACCTGGACCAACCCCAAGCGC
TCCTGTGGCAACCACAGGGAATTGTTCTAAGTCACTGTGA
GTTAGCCCCTGAAGCGGGCCGAACGCTGGGATGTGCTTGA
ACATCAGATCAAGCCAACAAGAATTCCCCAGTAAACGCAA
GCCTAGAAAGCATGTGGCGGCAGACATGGAGGGATGATTC
AGGAAATAGGTAGCTAAGCAGATGGCACTGGAAACAGCTG
GCTGGTTAAACAGTAAAAAAAAAAAAAAAAAGTTGCGGTT
TGTTGGGAGGTTGCTCTTTGGGGTTTTTTGTTTTGTTTTG
GTCAATTCGAAAGAACACACTGGCGATGTTTCCTGCTCTA
TATAACCAGCAGATTCCTCAGGCAACTCACACGAAGGAGA
ATACAGTCTGGAGTCTGAGGTGGTCCTTAAATATTTCCTC
AAGCTTGATTCCTCGTCTGTGTTGTTAATAGCCAAGTGAT
TCGTTTTGTGGGGTAGCTTCCCCAGGCTCCCTTGGGCTGG
ACTATTTATCATGGCAGCAGCTGGAGATAAGCTGGACACA
AAGAGGATTTGTGTGTCAGGAGAGCTGGTCCCTAGATACA
GAAAGTGGAGGAATGTTCTCATTAGGAGGAAGCCAGTGGT
GGGGACTCTGGGCTTTCATCCTGTGCCCCCAGTACAAACA
GTAGCAGAGAGGGGGGCATCCTGGAGGGGAGATGTACTTG
AAGATGCTTTCACTGGAAAACTTAAAGCTTCCAGAGTGGA
TTTCCTTGGGAGAGATGAAAGGTATTAAATGCCATCAGCA
CTGATGAAGCTTTCCAAGGGGGAGTAGGAGTCTCTCTACA
AGGGCTATATGGACTTAATTACTTGTTCCCACTGACAGAG
GGGCCACAGTGGGAGGCTCCAGGCTGAATGTCCCAAACCA
GGGCAGCGAACTGAACGACTGAAGCCCAGGGCACTCTGAG
GGCCAAAATCTCAGAGAAGCCATCACTGAGTTTGCCACCA
CAGCTAGGCTGGCCTGGGAAACTCCGCAGTGTGGGGAGGG
GAGCAGAGAGAGGACAGGGAGTCCAAGCACAGAGAGTTCT
AGAACACTCCCAGGATTCACTGACCTCAAAGGCATTGTGA
AATCTGAGAGCAGATTAAAGTGACCCAGCAGGAATTTTCT
GAGATTAGGCTAGCATCTGAGTACATTTCCGGGTCAGCTA
ATTTCGTAAAAATTCTGAATACCAACTAGGGTCCCTGCCA
GCATAGGCACAGATGTACGGAATGAGGTGGGTCTCCTGAT
GGCCTCTTAGTGTGTTTCCTTCGGCAACTACTACCAGCAG
ATTTAGTCCAGAGGAAACGAACACTCTCTCGGCTGAAATT
AATTGCCTCATCCTGAGCCCCGCTTTGGTGGTGCTTCCAC
TGCATTTCACATCCTGATCACATACCCTGTTAGCATAGTG
CCCGGGAGGGCAGGTATGATGGTGTCCCCATCCGTTCAGA
ATGGAGAAAGAGGGCTGTGTGTCACTTTTCCACCAATGTC
ACCACAGTCCCCTAGATAGCACTCAGTGCATGGCAGGAAG
GGGCTTGGATATATTGCCTGAATAAATGCATCTTTGTCCC
CCAGATTCTAGAACAGTGGCTCAGCGTAGAGCACAGCATT
AAAAAACATGACATATGCACTTCCATTTTTACACTTAAAA
TTTCCTTAAAAATTTTTTTACACTAGAACTGTTTATATTT
GATCTTAGACAAAAATAATGACTTCGCATAATAGTGGGAA
AGGCATGTTAAAAGCACATTTCAGAACTGAATGACTGCAG
CAAGATACTGAAGCCATTCAATGGGAGAGGTCGTCTGGAG
TCACCGCAGCATACTCATAAAGAAAAAAGTTGCTACTGTA
AGTATTTTCAATGCCTTTTCCCAAAAATGGAGGATTGCTT
TTTGTGTTTTTCCTGCTTTCTCTGGACAATAACACTGCAC
CCCACTGCAGAGACAGCGAGCAACCTTTGAGAGCCCAGCT
GTTCTTTTCTTGCCCCTCCGCTGAGTGGAACAAGATGCAG
AAAACATTAGGGACGTAGCCTCATGCCTGAGACGCCTCTG
ACATGGAGCCAGGGAGCCCCTGCCTGTGGAACTGTGGAAT
CCAACCTCAGGCATAGTCACATCTGCACGAGAGGGCTGCC
CAGAAAGGTCCCATGTTTCCTTTTGGAAATCTGCGTGGCT
TCTGTGAACAGACTGAACACCCCTTTCCCTTCCTGTTTCT
TCCCCATTTCCTTCCTTTTTAAGGAGGCTAAAGGCCTGGC
CAATACTCAGCTGTGTGGGTCCTCTGGGTCCTTGGATCTG
ACACTGACCTAGGGGCAGCAATGGGGCAAAGGGACTCCAG
GCCAGCTCTTCTCTGAGCCACCTTCTCTCCGCAGGTGAGC
ATCAAGAATGTCCCTGTCCAAGGGGGTCCTTGGGGACAAT
TTCCCAGGAAGTACCTAAGTCCAAATCACTGACATTTATT
GATGACTCTCTTTGAGAGGCTGATAGAAGCTCCCGTCCCT
CTCTGGAAGAAGGTGCACACATAAATGGGAAGCTCCATCC
CTTTCTTGGTGGAAGAGGGTTTTGGACCCAGGTAAAGAAT
GTACCTAGAGTACCCTAGAGGATGATCCGATGGCCATGTC
CACTTCCCCCTACTTCCTCCCAAAGAGGGTCCTGCCTGTG
CACATCATGATGGCACCCCTGAAACAGCAATAGGTCGGTT
CGACAGAGGTACCCCCTCACAGTGGTCAGCCAGGGGAGCC
AATGATGGCACATCCTCAGAAGTCATTTCCCCGCCAAGGG
TTCAGGCTGGAGGTGTCAGTAGTGCCCATCTTCCTCACAT
TCTACCTCCCTCGTTTCCCACTTTTCCAGGCTTACAAAGG
AAAATGCCAGTGCCCTCCACCCAACAAGTCAGACTTGAGG
AAACCAACAGCTCCCCATCAAGTCAGGAGGAAAAGCAAAC
AAAGCCAGCAAACCAAACCAAATCATTTTATTGTGCAATT
TCCTTCTACCAGAAAATTACTAAAAATATAAATATTAACT
CTCTAAAAAATACTCAGAATAGATCTGTAATCTTCCTCCT
CTTCCTCCGAACTGCAGCCAGTCTTCTTCTTTAAAGGCTG
ATTGATTGCATACATGTATGTCTTCCATATCAGCCACATA
CACAACATTCAGATACACCTCCCTCCGTGCAGGGGGATAC
ACCAGCCTCCTGCCAGGTTCTGGAAGCTCACCTTATAATC
TATCAGGATAAAGCTGTGTGCTGAGTAGGAGGTTACGATG
GGGTTGGGGAGTAACAAGGAGATAAAAGACCCTGTGGTCC
CAAATTCCTTATGTGGACAGAAAAGATAGGTCCTTTACTC
TCCTCATTACCCTGCCCTCTCATGGACGGGGCTAACTGAA
GGCCAAGCTCCCAGAGAAGCTAGACTCACTGTGCGGGATT
ACTGGGGGTGTGGCTGCCAGGCTGCAGTCACAGGAAGGCC
AGACTGTTGAGATGAACACGGAAACCAGGTGAGGCTTTGG
ATGGAAGAGCTGGTCTGGGCCAAGGCCTCTGCAGGATGAG
TAGTAGCTGTTCCTGCTGGGCTTTGGGCAGCACCTAGACC
CTAGCACCAGGTACTATCTGCAGCATCTAAGACCAGACAC
CAGTATCAAGAGAGCCTCCCGAGGTAGCAGCGTCACCCCT
GCAGCAGGGGGATGGGCGGGTTGTAGGCAGTTAGATTGGA
GCAGGGTCCCGTGGCACTGTGTTCAGCATCAGACAGAAGT
CTGAAGAACCCTGGGGTCACCCTGGCAATGGTCCTGGACA
ACCTGGTGGAGTCCTTTTGCTCATCCTGGGTCTAAGGTCC
TGGACTGTAGCAGCAACTGGGCTATAGAGAGGAGGCAGGG
TACTTAAGAAAGACTGCACCTGCAATACCTGTACCTATGG
CTGCCATATCATCAGGCCAGAGCCGCCCTGGGCTCTAGAA
GAGGAGAAGCCCCAGAGTGCAGGGACTTGCTAAGTTTCCC
ACCAAAGCACAAATCATGTTCCTGGTATGGCAAGCTCAGA
TGAAGTGGCTTGCTCCCAGGATGTGTGTTTGGGGACTCTA
CCCCTATCCTCAGCTCTGGTGTTTTGTGTGATATCCCAAA
CCATTCTGGGAAAACTCACAGGACCCCAAATGCTAGTCCT
GAGACCTCCTCTCTGACATCAGGGTCAGATATCACATCCT
TGGAGATGTACACGTAAAGAATGCACACACAAGCCCTGCT
CACTCTATCAGGGTCTGCAGGTGCCTTGCTGCAGCAACCC
CCGCGAGGGAGGGGAGACAGATAGCTAGTGGTGAGCACGT
GTTGAAACCTGGCTTTCTGGGAGAAGGAAGACAATGGAAG
GCAAGGTAGAAGGGAAAATGGTGGGAGGGCTGTGGGAAGG
CCACACAGCTGCAGAAGCAAGAATGCAGGAAGGCACCCAC
ATCCTAGCAATCCTGCTGAGGCTCCTAGTTCTGTAGGAGT
TAGCATGGCCGTTTTACATAGCAGCGGTGGTGGGAAGGGG
AGCAAAGGCTTAGAGATGAGATGAGCTGGGAAGCAAGCCC
TGGGTATCCCAGAGCTTATGGTTGGGAAGCCAAATAATGA
ATAGAACAGGGGAGGCCACAGGAATCCCAGGAGAAGGATG
CCGCACCGCCTGCCCCGGCTGGACGTGCCATTCCCAGCCT
TCCCCCAGGGAACTGGCCACCTTGTTCAAGAAAAGGGATG
TTCTCCTCTTGCTGCAAAGAGCCCCGGGATTAGGATCACC
CCCTTACAGGGTCTGCTGGCCACAGGAAGACAGCACAATA
GGACCCCTGGTGGGAGACCTAAAAGTGGCTTAATCCAGGA
GAGCAGGAACCAGTTAAGGTTGGATGAACCTAGTCAGTCC
CTTATGTGGATCCTGAAGCAGGACATAGCCCACCAGCATC
AGCATAAAAGAAGGGCAGGGACGGGCAGGGTGGGGCCGCT
CCAGTGAGGTCCAGGGCTACAGGAGGCCCAGGTAACTTCA
GCACAAGCACAAAGCACTTCCACTCAATTAAAAGTGGTTT
CCCCCCTCAGTTCTTCTCACATTCCAATCTTGCACACGCT
TCACTCTGGCTCTCACAGCAGGCCCAGGCCCTGAAACAGC
ATCATTTTAGGTTGCAAGGTGGCCCCTGAAAAGCTGTTCT
GATCCCCAGTGATCGCTCTTCTCTGTCCCATCCTCATTCC
CTTCTCCCTACTTCTGCTCTGGGTTTTCAGCTTCAGCCCT
GAATGCCAAAACCACCCCCAAGTTCCTGGGCCCTCCCCCA
AAAACAAAATCAGTGTGCTCGGGTGCATCTGCTGGGGCCT
GGCCCTCCTGTCTTCACATACACAGCAAAGGAAGCCTCAT
CTTTCCTTCTGTGCAGCATGCCCACATTTTGTATTTGACA
TCTGACCAGATAGGGGGAAACCTTGGGAACCCTGGGTGAA
CTCTCAAGGTCTCAGGCCTGGTAAAGCATCTCCTCTGGCC
TCCACCCCAGGGGCAGAGCAAACACGGCAACCAGGGGCCT
GCGCTGTCCCGGGACCAAAAGGAGCCATGGCTGGGCTGTG
GTCAGGGTGTGTGGCTTTCCAGGCCAGGGCCTATCGTCAA
GCCAAACCCATCATTCCTCATCCAGCCTTGCTCCCGCTGA
GGCCAGGGGCCTCAGACCCATCAAGGAGGAGAGAGAAGGG
ACGGGGTGTGGGAGGGAGAACAGCAGGGGAGGAGGTGCAT
GTAGGGGACAGGCAAAGAGAATTCCTGCAAGATCCATCGT
CCTGGGCTGGTGGCCCTGCAATTCACTGAGAAGACAGGAC
AAGCTCAAGAGTGTAAGAGCTCTAATGTCCAAGGGCTGCA
GCCCTCTCAGAGGAGGTTACAGAAAATTAGGCTCAAGATG
GCATCGAGTCCTTTAGCCATTCTGCAGATAGACTCTTTAA
CTAGAACTACTCAAGGACTTCCAGTCCTGCAAAATCCCAT
GATGGACGACTGGCTCTCTGCTGGTGCCCCATATGAGGAA
GTCCAAGGGCACGGTGGAGTTGAGGCCAGGGTCAGTGTGT
GCAGTGGAGGAGAAAGCAGCAGGAAGACAAGCGCAGAGCT
CAGCAGGAAAGAGCAGGGGCTCTATTCAAAGGACAGCAGG
TCTGGGTGAGGGTCCTCATTGTCGAGGCTGGAGGTCCGTC
CCTGAGGAGGGGGGCTGCCATCCTCCCAGGACTCAGCCAG
GCTGATGGGGCTCAAGCTGAGTTTGAGGCCATTCCTCTCA
ATGAGGCTGGGGGAGGAGGCCCTTCTGCACTCAGTCATTT
TTAGCTTGGATTCGTCCTGGCTATCCTTGTGGATTAGATC
AGGTACTGACAGGGAAACCTCTCCATTAGGCAGAACTTCG
CCTCTCTCTTCTCTTTCCATGGCGGCCTCTGGCTGTGAAG
CATCTGCTGGGATGTCAGGCTGGGCAGTGGGAGCAGAGTC
CTGGGCCTGCCCAGGTGATGGCTCTGTCCCATACTCCAGA
CTGCTCAGGACAGGCTGTGATGAAATCAGCATGTCCTGGG
TGGTCTTCAGGGCCCGAGGGGTTCGTTTTCTGGTTATGGA
AGGTGGAGGATCCAGCCGAGGAAATGCTTCTTGCAGGACT
GACCTGTAAGGTTAACGACAATAAACATACATGCCTTAAG
GACAGCAAGACACCAGTCCACCTGCCATCCTGCTTCTCCA
ACTCCAGTTGCACTTTCGACCCACTCCACTCAATGAATGC
TCTACTCCTTGGGCTCTGGTTCTTGGTTTGGCATGTAGGT
CTCAGCACCTTCAGCACAAGAGTAGCTTTTGGCCTGGTCC
ATGCTCACTCACTGTTCAGAGCAGCACAAGGTGCTGGCCT
CTAGCAGACAGCATAGAGACCACTGGTGAAGCTTGTCAAA
TCAGAACCCATGGAGTAACTCCTGCAGGGGGCGTTCCCAC
CTCAGATGCACAGGTGTTTAAAACAAGGCCTGTTGGTAGA
AGGGGGAAGAACAGGAGGGCTGCTATGGGGGGCTTCTCCC
GCCCTGCACTAGTGGGCTCTGACAGGTGCAGGCTTCTCCA
CAAGCAACGGTCTAGGGCAGCGGTTCTCAGCTATGGCCAG
GCATCAGAATGTACCTGGGGAACTTCTGGACAATACTTGG
GTTCAAATCCAGCTCTGCCAAGTACTAACTTTGTGACCTC
AAGCTATTTACTTTGCCTGTCTGAGCGTGAGTTACCTGCA
GGATGGAAATACCATCTACCTCCCGGGGCTGCTGGGAGGG
TTAGACAAAATGATGCAACCAAAGCCTGAAGCACAGTGCT
GAGGACATGGCACTCAGCAACCTTCAGCAGCACAGAGCTG
AGGACACAGTAGGCACTCAGCAACCTTCAGCAGTGGCTGC
GGAAGGTGAAGCCAGCTCCCGAGAACGTGGCCTGATCCTG
CAGCTTTTCAGTACAGGACAATCTCACACCCCTCCCTTGG
GGCTGTTCTCCTGTGGAGACACTGCAGTTTGTCCCTGTAC
TTTTTCAAGTGGGTTCACAGAGGGGCATGGATGTTGGGCG
GGTGAGGGGCTCACCTTTCATCCTCTGGCCAAGCCCCTGG
AGCCACATCAGCCCCACTGACCAGCTGTGCTTCTGCAGTC
TTGTTGATCTCTGTCACACCCACACTGCTCAGGCTGGAGG
GCTCCTTTCTCCGCAGGAAGTCATTCACTTTGGCCCCCAT
GGCTTTGCCCAGGTTCTTGAGGTGCTGGCTGCTGCCCACC
CAGAGTCCTGGCCCCCCAGGCTCAGTAGAGCCCAGAGGGG
CAGAGCTGGGGGCCACGGGTTTGGACAAGTGGGGGAAGGA
GCGGCTGGCCTGGAGCTTTGGAGTGAGGGCTGTGTTCAAA
TTCTCAAACATGCTGTGGTCAACTATGAACAAAGAAGGGA
CAGAGCGACATGATGAGGAAAAGGGAGTGGGACCTGTGCC
CTATCATTCAGCTTTCCTTATCCCACACCCAAAACTTGTA
ACTTCCAAGCCTTTGGAAATATTCAAGTAAGAGCCGGCAA
AGACACCCTTGAACTTTCCAGGGCAGTTTTCTTGATGGGA
GAGGAACTAGAAATTCTAGCTCTGCCTCACCCAAGTTAAT
CAGTGACTAATGCTAGCCATAAAAAAATAAAGTTGTTCCT
GTAAACCTGCCTCCTTGACTCATGGGCTTGGCCCCTTTAC
CTTGGAGTCACCACGTCCTTTGAAGTAAAGAAAAAATGAG
GATGAAGCAATGAAACATGACATTTTTACATCGCTATAAG
CACGTGCTGAGCTCTCAGTGGGTTGGAAGCTGCTGGAGGG
ATGGCATGGATGAGGCTTGGTGCTAGAAGCTCCCCACTGA
AGGCCATGAGTATAGCACAAATTCTCCATGAAAAATGGGG
CAGCAGCTCCTCAGGTCTACAGTGGTGGGACTTGAGCGAG
TGGGCCAGCTCTTGCAGAGATGCTAAGTGGTGGTTCAGAA
TCAGTCCATACCAAATGGATAGGTCAGCCCCACTCAGTGC
CCGTGAAGCATGAGGATCCTAATGAACATCAGCTTACTTA
ATCCTTACAACCACCTAGGGAGGTGGTGCATGGAAGGATA
TCTACCTACAGATGAAGCCTGCAGGACTCCACATAATGCA
GTGCCGTGTCTGAGGTCACACAGCTTAATACTAGCAGGGC
TGGAACTAGAACTCAGGCCTTCTAACCCACAGCTCAGGGC
TCTGTCCACAACTTTCTCCTGCTACAGATCATGGAACAGC
TGCCTATATATGCCTGGTACATGGTCCTTCTTGTAGGGAT
CCTCTTTGGCTTGAAAAATTAACTCAAAGAGCTGGGTATA
AACCCATTAGGTTGTAAAGATTTACAAGGCAGAGGCCATG
CCTCATTCATCTTTGTATCTTCAACACCTAGCCTCAGTTT
GGTACATAGCTGTGCTCAATACATATCTTGACTCGCCAAA
GCCCATTTTGTAGATAGAAAATTGTGGTGGCCAAGGTGGC
AGCTTAAAAGTTTGTTATTGAAATGACTGGAGCTCTAAGC
CATGCTGTCCACACACTCACACTTGGCCATCCTCTCCCTA
TCTGGAAATGCAGCTCAGTCATCAGGCAGACAGACCCACT
CTGAGGCCTTGGAACCTGGGTCAAGGTTTCTGTCTACACC
AACTACCCCTGATATGTTGTCAGTCTGAGGGAAGTGATCA
TTTGATCACTAGGCTCCTTTCCTTGTCAACACCTCTGCTA
AGTGTCTATTCTCACTGAGCCTCTTCTAAGAGTAACTGAG
GTTAGGGTGTACTTTTTCTTCTGCAGAATTTTTGTGCAAA
GCAGTTCTTTCTGCCCTGCACTGCTGCATCCTTGGCCAGT
GGAAACCTTTCTTGTAGTTTCAGTGGTGCTATCCTTTTTT
TTGTTTTGTTTTAATGAGTATACAAACATTTATTATTATT
ATTACTATTATTATTTTGGGGGGGACAAGAGTCTTACTCT
GTTGCTCAGGCTGGAGTGCAGTGGCGTGATCTTGGCTCAC
TCAGCTAGGATTACAGGCGCCCACCACCACGCCCAGCTAA
TTTTTTGTAGTTTTAGCAGAGATGGGTTTCGCCGTGTTGG
CTAGGCTGGTCTTGGACTCCTGATCTTAGGTGATCCGCCC
GCCTTTGCCTCCCAAAGTGTTGGGGTTACAGGCATGAGCC
ACTGCGCCCGGCCGAAATGACAGTTTTAAAACATAAAACA
AATTGAGAGAAGAATGCAATAAAGGCCACTATATCTGTTA
TCTCAAGAAAACAAGTCTTTTTCTCTGTGTGAATGACTGG
AAGGTGTCATCATTAAGTTTAAATCTCTTAATAATAAGAG
TTTTCTACATGATTATGCCAGTATTGCAATTCCTTTACAT
TATCAAAGTTCATCCTTAGATTTCTCCAGTTGTTTCCCAA
ATAAAACAATTTTGAGCCTGGAGGACAAGCACCAAGATCT
GTCCTTGAAGTCCAGGAAGGGATAGCATTGCAATCAAATC
AGTAAGTACAATCAATGGATTTGATAGAGAGCTGTGTAGA
GATAGTAAAGGGAGGGTTGCTTAATCTAACTGAAGCTGGT
TAAGAAATGCATAGTTTACTGTCACCTTTGTCCAGTTCTT
AGAGATGAATGAATGGTGCTATCCTTTCTAGGCTGACTAC
CTAGATACGTCATATTCTAAGGGCCTTTGGGTGGCAGGGA
GGAAAACCTGTGGGAAGAGGAGTGGAGACTAGTCTCTGCA
GATGAGCCCTGTGGCCTTCACCACTGCAGGGTGAGGACCT
GCCAGAGAACAGCATGACAGCATCCCTCAGACACAGGGCC
CGAGCTGGCTGGGCTACGGATAGACCCACTGCACCAGCAG
AAGCTTCCAGCCCGCTCCACAGCAAGCAGGGTCATCAACT
CCTGATTATTCTCCTAAGTGTGTATCTTGCCACGTCCTCC
ACTTTGGCACAATTTGCCTGTCGGGTCCCACATCTGTCTT
ATTTTCTTTAATCATGTCATCTGCAAACTAGCAAAGAAGA
TTTGGAAACCAAACCATTTAACTATTTTCCCCCAAACCAG
AAAGCACATAGACAACAATGAAACTGTACGAAATGCCTGG
GGAAGGCAAATTGCTGCCACTTCCCAAATCAGACATTTCC
CTGGTAGTCTCCTTACTGGTTTAAAGTGACTTTTCAGAGT
AGACATACTTGTTTTCAAAAAAGCAAGCACCAAAAATACC
TGTCAAGGTGGTTAGTAAATTATAAGCTATTATTATTTTT
AAAACACTCTTTGTAATAAACATAACTCTGGATTATGCAC
CATTTTGGATTTTCTGTATTTTTTGCTCTCTACCCTTCAT
AACATAGTCTATAATGCACTGAATTGTCAAGTAATGTAAA
GATAGCCTACCATGCACTCCCTTTACCCTTGTCTAAGTCT
TTCCAGTAAATACACCTTGTCTTAAAATGGTAAGCTTCTT
GAGGGGCCACAGCATCTGAAGTGTTTCTTTATCTTCTACA
ATGCCGACCTTAGGGTCTTGCACGATAGTAGGCATTTAAT
AAGTTTGTTTAATTGAAATTTGACTTTTACATGAATTTTT
TAAAATTGCATGATGGGCTGACACTATAGGGAAACTGCCC
ACAAGTCAAAAACCCCTCTATGTGAGTGGTCTTCAGGGGC
TCTGGAGGGCAGATCTGGAGAACTGCCCTTCTATTCCAAG
TGAAAGTGGGCCTCTGGCTGGGGGTCCCTCTATCCCTGTG
TCTGAGGACATGCAATGGGTCCTTCTTGATGATGATGCTA
ACGACTCCCACACATTGTCTCTCTTGCTTCAGGACTAGAG
GCTTGATGATTCAGAAAATAATGGCAATGGAGGAGAGAGA
GATGATTGGACCCCAGCCAGGTGGCCCTCCCAACAGCACC
CCCCCAACATGCACACACCCAAGCAGAGGAGCGCATCTGG
GAATGTAAGTCATCCACAAAACAACGGGATATCTTACCTG
TCCGAGAAAGGGGCTTGGAAAGCAGGTGGGAAACAAACAA
GAGAAAGACTCATTTTACATAGTGACCAATCGCTTTGAGA
GTGTCACCTACCGCCTGGGCCACCAGCAACAGCATACCTT
GGGAGGACACAGCACACAAGACAGGGGACCTGCTACAAAG
AGTGGTGCGCACCCGGGAACCACCAGGCTCCCACAAACTT
TTCAGTGACTAAACCAAAACCGGGTCGCATTTTAAAAACT
CTACACAGGCACTGAGAGATTCCACCTTCCATATTTCCCC
TCAGTATGTTGAGCACCTTTATGTTAAGTCTGAGGTTCCA
GTGGGAGAGTCTGAAGTTGGCAGTGGGAGGAATGTGATGG
GTCAAGACAGAATGCAATTCCAAGTCCTCGGGGCCCTGTG
TGCACCACTCACAGGTATGCTACTGTCCACATGTCACTCA
CTGGGTTTTAGCCAGGAAGACATTCATCCACTTAAGTTTA
GAGTCTAAACTAATAATATAGGAAAATCAAGTAGCAGAGA
GGTTCGCCCAGTATCACACAGGTAGCTTATGGCAGAGTGG
GGTTAGAAGTCACATAAACCGATGCCCAGACTCATGAGCT
TTCTCTACACCATAATGGACCAAATGAAATTGCTGATACC
CCCCAAATTGCCAAAGTATATGGCTTCAACTTACTTTCCA
ATACATGCTAATGTTCCAAACCAGGCTATCTGGGAGGAAC
ACGAAGGGAATCATGTTCTCCCACTGTCCTTCGAATGTTT
CAGTACTGTGAATCAACACACATAGGAAGACAACTCTGGG
CTATCATGTGCAGAAGCTAACTCACACTCCAGTCACACAT
GCTTGACAGCACCTCAAAAGAAGCCCATCACTATTTCCAG
AGTGGCCATCACTCCCCATGCAGCATAAACATACCTGCCA
TTTAGATCTGCAGCCCTGTTCTGTATCTAGTTGACATGTG
ATAATCTAGAAAGGGGTGCCTTCAGTTTATCTTCCAAGTG
TCACAATCACCTTTCACCTTATCCACACCTTGCTAGTGCA
CAATGTTGTCACAGGACAAGTGAAACGAAGAGGCAACCTT
GCCTCTCTGGAGTCCCAGAGTCTCCCTATCAAACTGACTT
AAGCAATGAGCAAAACAGTATTAAGTCACCCATTTTTGTT
TTAGTCACTTGCTAAAAAGAGCACCAACCACTGAAACCAA
TATTTGGTCCCTATTCTTAGGAAATACACATTGAAGTACT
TAGGTGCAAAAGGACATAGTGTTTATAACTTACCTTCAAA
TAGTTCAGAGAAAAAATTAAGTATACACACATACACATGG
GACAGGGGGCAGGAGGAAGGGGACTGATATAGCAAATGGG
GTAAAACGTTAATAGGAAAATCTGGATACAGGGCATATGG
GTGTTCTTTGTATTGATTTTATTTTTGCAACTTTTGAGAC
GGAGTCTCGCTCTGTCACCCAGGCTGCAGTGCAATGGCAT
GATCTCGGCTCACTGAAGCCTCTGTCTCCCGGGTTCAAGC
GATTCTCCTGCCTCAGCCTCCCAAGTAGCTGGGATTACAG
GCGCCCACCATCACGCCCGGCTAAATTTTATATTTTGTGT
AGACGGGGTTTCACCATGTTTGTCTGGCTGGTCTTGAACT
CCTGACCTCAAACGATCCACCCGCCTTGGCCTCCCAAAGT
GTTGGCATTATGGGCCTGAGCCACTGCACCCAGCCTTTTC
TGCAACTTTTATAAATTTGAATTTCCAAAGAAAATGTGAA
AAATATATCAACCTCAAAAAACAAACTAAAACAAAACAAT
AAAAATATTTGCTGACAGAGATTAGGCTGATAAAGGAGAA
GAAAAGGAAGGAGATTATTCAGACAGGACAGAGGTTTCCA
GGGCTGGAGGGCTGGGGGTAGACAGTGTCAACACAGAAAA
GTGACGATAATAAAGATAAAAGGGGACAAACAGACAGCAT
CACTATAGTATCTCTACTATTTTCTTCTCTCTGGGTCTTG
TCAATCAGGGCCTGCCGCTGGGCAATGGCAAGTCAAAAAC
AATCTTTACACATTTTAATCTTGCTTGCAGTTAGACTCCA
TTCATCTTCCAAAGGGTAACCTAGTTGGGTAGTGGAATCA
TGTGCCTTGTGACATCAACTGCGCTCAGAATGTTTATCCT
CTGGACAAGCCAGCCAGCCTCTCCAGAGCAGGCGTGTGAT
CTCTGTACACCGCAGTGGTCAGAATATGGAGAACTTCTCA
CTCCTCAGCATCTCTGGACCTCCAATCTCTTCCTCCGCCC
TGAGTGCTTTTCCCGACATTATGTTCTCTCGTGCCACCAG
CCTGCCAGGTAAATTCTGGTGCCACTAGGGCCACAAAGAT
GTGTTTTTTTGAAGCTTTTAATTGAGTACCCTACCAGATC
ATGTTACAGGACCATGTAACATGATTTAGTGAGAAAGTCA
AATTACGTATGGGGAGAAAATAATTTTTCAAAATGCTGCA
TTTGTGGTAAGTAGTTACTGCTGTGTATTGATTTTTGTTA
AGGGAAGAAAGGGGTAAACTTTCTTTTTTTTTTTGAGACA
GAGTTTCCCTCCTGTCACCCAGGCTGGAGTGCAATGATGC
GATCTTGGCCACTGCAACCTCTGTCTCCTGGGTTCAAGCG
ATTCTTCTGCCTCAGCCTCCATTTATCATCAAGTTTTTCC
CCCCTAGAGTGTGCATGAAATCTCCAGGTGGTAGTATATC
TACACAGAGTAGAAACTAGTTTTAGCTCTGTTTTGACAAG
CTTGTAGAGGATTTGGAGTTAGCAAATCATCAGAGAAGCC
TAAGCAGCAGGGTAAACTGATGAGCACATCCTGGAATAAA
GTTGGACACCCTGATGACTCCCTGTTCAAAAATACGGTCC
TTAGACTTGTAACATCTGCGTCATCTGGGAGCTTTTAGAA
ATGCAGAATCTCAGGTTCCCACCCCAGACCCATTGAATCA
GCGCCTGCGTTATTAACAAGATCCCCAGGGGATCCCTATG
CACAGTAAAATGGAGAAGTACTGCTCTGTGGAGTAGGCCT
CCTAAGCATTAATTTGCCTATATACATGACGTTTATAAAT
TTGTCCCCCAAACTGAATACAGCTTTTATCTGGGATTTGA
GGCAGGTCAGCTTATTGTCCAAGTGTTAGCAGCTACTCCA
GGGTGTGCCGTGCAGTGACGGCCCACGGGAACCCTGACTG
TGGGTGTGAGATATTTCAACTGGACAATTCTCAAAGCGGG
CATGGAACTTTGCTCTGCGGCCTGTGACTCTGGGTCCCAG
GATGCCCAGGAGACTGGCAATGCGGAGTGAAGTCATCCGT
GTGATGAGATGCAGGAGGGTCAGGTGAGGGGCGGTCCAGG
CAGCGAGGTGTCATCTGGGCCACATCATAAATCCCACTTT
CCAGAGGATCTTTCTGAGGCCTGAATGAAATGGCCCCATT
CAGAATTCCCCAGGATGTCATCCAGAATAGCTCTGCCTGG
CTGAGTTTGAGAGATCACTGTTCTGTTTCAGCTTTGAGAT
GCCTTGAAGTACAGAGGTTGAGCATCTAGGTATGCCTGGG
GGAGTCCCAGGAAGTGGAATCCCAACCTTGCTCAGCTCAC
CAGTGTTTCTTCTGTAACCCAGACATTGCAAAGACAGCGG
TACCCACTGAGGCATCCAGCCCAGCTCAGGCCCTGCCACC
CCAGTACCAAAGCATCACTGTCCGGCAAGGGATACAAAAC
ACAGTGCTCTCACCAGGTGAGGCCTTCTCTGACTCTGGGT
GGGAATGTATGAGAAGCTAAGGATGAATAGGGGCTGCTTC
CCTAAGGGAGCAGAGGTGTCTGGAAGCTGGACCCCCATGC
GTGGCCTTGTCACCTGCAGCCTCCTATCTGGCCCTTTTTC
CTTTGGTAGACACCCACAGGCCTGGGGCTCTTGCCTTGCC
TCCCCTCTCCTGTCTCTGAAGCTGGTGTACAAGAGCAGCT
TCTGGCTGAGTGAGCTGTGGAGGGTAGTGAGGCTACCCCT
CAAGATGGGCAGTGAGGCTGCAAAAAGGGTCACAGCCACG
AGTGGTGAAAAGAAGGACTATGGGAGGCCGCCAGTCTGGC
TGTCCGCTGGGTCACCTGTCTGTGTCTATCCTTAGAGGAG
TCAGTGGACATGGTGTCTCCAGGAAGGGAAGGACTTGACA
AATACCAAGGCTTACTAACTAAAAGCAGCCTCTCCCATCC
CAAGATCCAGTGGCCCTTTGTACCCCTAGAAAAAGAATGC
AGTGAGAAGGAATGTCCTCAGCTGCTCTTCCCACCATCTT
GCGTCTGCTCTCAGGACTGCAATCGTGGTGGGGTGGAGGT
AACCGAGGACATGCCTGATGTCTGCCTTCTTGCCTTTCTG
CTCTGGCATCCTTGGTTCCACTGCTCCCTGCCAGAGGCTC
TGACCTGGTCCTTTCCTTTGCAGACTGCAGCCTGGGGGAC
ACCCAGCACGGAGAGAAGCTGAGGCGGAACTGCACTATCT
ACCGGCCCTGGTTCTCCCCCTACAGCTACTTTGTGTGTGC
AGACAAAGAGAGCCACCTGGAAGCTTACGACTTCCCAGAG
GTGCAACAGGATGAGGGCAAGTGGGACAACTGTCTTTCCG
AGGACATGGCTGAGAGCATCTGTTCGTCCTCTTCCTCCGC
AGAGAACACTTGCCCTCGAGAAGCCACCAAGAAATCCAGG
CATGGCCTGAACTCCATCACATCTCAGGACATCCTAATGG
CTTCCAGGTGGCATCCAGCACAGCAGAATGGCTACAAGTG
CGCGGCCTGCTGCCGCATGTACCCTACCCTGGACTTCCTT
AAGAGCCACATCAAGAGAGGCTTCAGGGAGGGCTTCAGCT
GCAAGGTGTACTACCGGAAGCTCAAAGCCCTCTGGAGCAA
GGAGCAGAAGGCCTGGCTCGGAGACAGGCTCTCCTTGGGC
AGCTGCCAGGCCTTCAACAGTCCTGCTGAACACCTTAGGT
AAATTGGCGGTAAAGCCTACTTATGTCCCTAGAGAGATGC
CAATAAAGTTAGTCACAGCCTTCTGTCCAGTCTGAGGTCA
CTCCGCACAGCCTGCTGTCCTTCCCAGAACCCGGCTCCCA
TCCGCTTTGGCTAATGGTTGCCTAGCAACACCAGGCACAC
ACCCTCCCCTTTCTCTCTTTTAAAAATAAAGACAATACCT
GAAGTTTGGGAATATCCTCTAAGGCAGAGGTTCTCAAAGT
AAGGTGCCCAGCCAGCAGTACCAGCATCCCCTGGGAACTC
TCAGGCCCTCCTCAGACCTATTGAATCAGAAACCATGGGG
CTGGGGCTGGTGGTCTGTATTCTAACCAGCCCTCCAGGTG
ACTCTGATGCAGTTCAGCTATGAGAAGCACTGCGCTCTAG
GATCCTGGCCTCTGCTTGGTCCCTATGTGGTTGGTCCTTG
CCCCACCCTGGGAATAAGGAGCTGGATGCCCTTTCCTATT
TACATGGGGAAGAATCTCTGCAGTTTTAAAGGCTTCTTTG
ATGGTAGATCTTCTGAGGAGGGGAATGTGGAGGACAATAT
GCCTCCGAGTATAAGCCAGGTCAGAGGCAGATGAAGCTGA
GCTCACCCAGGGCTGAGCTCACATGTGCCACCATCATTCA
CTTAGAACAGCCATCTTGTGCTGGCGCAGAATAGAATCAG
TTTTGACCCAGGAGACATCTTGTCATGGCTGCTTTGAACC
AGGTGAAACTGGGCAGGTAAACATGGGAACCTACTGCTTC
CTGTTACCAAGTAATGTGCCCAGCAGGCAGCCCTGACTCT
TCCTCCATTTCTGAGTGAACCTCCCGGTCCAGCTGACCCA
GAAAGACGGATAAGCATCAGGGATGCAGCAAGGACATTTA
TCCTGACTGTAACATGGTTCTTAAAAAGCACCAAACGCTT
GCTGGTCATCCTTTCAGGCCTCATTTACCTCTTGCTTCAC
CTCCCTGATGACTCAGTGGCCCTTCCACTGCAGTGGGCAC
TGCCTTGCAGGGACCCCGGCACAAACCCTCCCCTGGTCTT
TGCCTCCCCCAGGGCTTGGCCAGCAGGTGGCCTGGAGGGT
CCTCCCTCACCTCCCAATGGCTTTTCCTCCAGAGTCTTAT
CTATGGCTTAGCAGAGCTGCTCTGCTTATCAGTGTGCTGC
GAAAATCTCATCTGTGGTTCTCTCATTCCCCACAGAGTGG
GAGGGAGGCTGGGCTCAATCCCCATCACATCATATGCTGT
GAGACCACTCCCGCCCTGTGCCCGTGAGCCATGCTTCTCA
CCCCATTCTATCCCCAACCCCACCCAACCTGCATCCCAGA
GTCCACTTGGCTGCCAGGCTCCAACTGGGCTGGGAGCCAG
GACAAGGTCACAACCTGTCCAGTCCAGTGTGCGGGAGTCT
CCAGGCAGCCCTGACATCACCCCCAGGACCCTGTGCCCTG
AAAGGGCAGATGAGTGGTTCTGGGCAATCTTTTAGTCCTC
ACTCTGAGCTAGTGTTGTCTCCTGTCCTTTGCCAACCCCA
TGCTCCCTTCTCTATGGCATCTGTACAGCAGGCATAGAAC
ACATCACGAGAAGGAAAACAAGCAGGCCAGAGACTGAGCC
CAGGTGCCACGGCACGTGCCCATCCTGCCTGCCAGGTGCT
TGTGGTTAGTGTCTTCTCCCTAAAGACAAGGCGTTTTCCA
CATTCCACATTTAATGTTGTATCAATGTAACCCCAGGAAT
TTTCTCAGTACAGAGCTAAGTTTTAGCAGAGCAGGAAAAA
GCACCCAGCACTGCACTGAGCAGCACAGGTGCAGGTAGAA
GGAAGCTCCGTTATCCTGAGTCACTGCCAGGCACTCTCTA
CCAGGTGCTTTTAAAATGCAGTCTCATTTACTCTCCATAG
TAGCTTTGTGTGGTTTATACTATCCCCATTTTCGAGATGA
GAATACAAAGCTCAGTTCAGGTCACTTAGCCAGAAAAGAA
CAGAGGGCATGTGAACCCAGTTGATCTAACCTTTCCAACT
TTCTCTCTAGCCTGGGCCTGACGAAGCATCAGGCTTAACA
CGTCCTCTGCCTGCAAAATGGCTAAAAGTTCCAGCCAAAG
TGACCTGGCTTCTCTAAAGTCTGTTCTGTGAGATCCACAG
CTTCTAATTCCTCAAACTCTCCCTCCTTTACTAACCTCCT
CTGCCCTTTCATTTGTACTCCTTGCAGGGAAGCCTACATT
CCCATGAGTTAGGACTTCTGTGCTGAGCTGTGTTGCAGTG
ATACCATGATCCCCCCTGAGGTAGGTATGAGGAGGAGCCT
GCTTTGTCCCCAATATGAACATTTCTGGAATAGGCCTATT
CAGACTTCTACCAACTACATATTTCAGGCATTTAGTCATG
AAGTCAGTGAAATAGTTTAACCTTTTTTTTTTTTTTTTTT
TTTTCCTTGAGACAGGGTCTCGCTCCATTACCCAGGCTGG
AGTGTGCAGTGGTGTGATCTCAGTTCACTGCAACCTCCGC
CTCCTGGGCTGAAGCCATCCTCCCACCTCAGCCTCCCAAG
TAGCTTGGACCACAGCCACTCACCACCATGCCTGGCTAAT
TTTTATGCTTTTTTTGTAGAAACGGTCTTTCCCCATGTTG
CCCAGGTTGGTTCAAACTCCTGAGCACAAGTGATACACCT
GCCTCGGCCTCCCAAAGTGCTGGGATCACAGGCATGAGCT
GTATAATCTTGATTATAAAATTATACAGTTATATTGGCAA
GTATCTATGATGTAGTAATTTTTCAAGCACCCAGAACTTG
ATGCTGGCCAGGCGTGGTGGCTCATGCCTGCAATCCCAGC
ATTTTGGGAGGCCAAGGCGGGAGAATCGCTTGAGCTCAAG
AGTTTGAAACCAGCCTGGACAACATGGTGAAACCCCGTCT
CTACAAAAATTACAAAAATTAGCTGGGTGTGGTGGCATAC
ACCTGTAGTCCCAGCTACTTGGGAGACTGAAGTGGGAGGA
TTGTGGAGCCCAGGGAGGTCAGGGCTGCAGTGAGCCATGA
TCATGCACTCCAGCCTGGGTGACAGTGAGACCCTGCCTTA
AAAAAAAAAAAAAAAAAAAGCCCCGAAACCCAAAATCAAA
AAACAATCTGGTTGCTACTACCCACATATTCTAATGATAT
TTGGAGTTTGAAAAAACCTGGGATTGGCAGAGTCAGCAAA
AATGGGTGTAGATGAGAGTTTCCCAATCTCAGGACTACTG
ACATTTGGGGCTGGATGATTCTTTGTTGTAGGGGGCTGTC
CTGTGCATTGTAGGATATTGATCAGTATCCCTGGCTTCAC
TCACTACATGCCAGTAGCTTTGTGACAACGAAAAACATCT
CTAGACATTGTCAGATGTCCCCTGGTGAGGCAAAATCATC
CCTAGTTAAGAACCACTGATACCTCTGATCCCACAGGGCT
GATCTATATAAAGTGCAAATGAAGCCACCATCTTCCTCTC
CTCCTACAGGGAACTTGTGAATCCTTCCTCAATCCCATAC
CTTTGGGAACCATGTCACAGAGCTGATGCCACTTGGCTTG
GGAAGTGGGGTGGAAGTGAAGGGGATAGAAGGAGCAGGTG
GAATAGAAGCAGCAAGAAAATACAATGGAAAAGCTTTTAG
AAATAAGAAAGGTTTATTTAGCAAAAGCTACTAGACTAGT
GACAACATCCAGGGAGTAAGTGCACTTACATTAACAGAAT
CTTTTCCCAGAGAGTTGATCCAACAGAGTTAATGACACAC
AGCTTTAGGAAGTAGAGGGCTAGCAGGTAGAGGGTTAGGA
GGAAGCAGTCAAGCAAAGAGTAAATAAAAGGAATACAACT
CCTAAACAAGATCCATTGAGAGAAATGAGGCTAGGAAGAG
GTTTTACAGAGAGAGCATTGATATAAGCAGGAATATAAGG
AATATAATTTTTAATCCCAATATACAGTCCATCCAGTGTG
GAGAAATTCTTTCCTGGCTCCATAACTGTGGGAGCCTCCT
GTGCACGAGAGTCTGCTGGCACCTGGGGCAGGCTGGGTCA
GGCACCAATAAGGTCAGCACCCCTGGTGTCCATTTGTCCT
CCATACAGGGCAGAGTAGAAGAATGAAAAAGAGGAAGGCA
GAGTTGAGTTAGCAGAGCAAGAAGCAAGGAGGGAGGACAG
GGTGATATCGTTGAGAAATCAGGTCTGCAATGTTCCCTTT
CCTGCCCAGTTGGCCCTGATGGAGGGTTGGTGGCTGGTGA
TCCTTCAAGGCTCCTAGATCTGTCCTTTGTCTCCCATCTC
CACACACCAAGTGTGCACTGGTTTGGGTCCCACTAGGGAG
GATGCCAATATACAAACTAGTCCTTCAGGGAGGGCCTGAA
CTGGGGAAAGGGTGGGGCCCAGGCAGGAAGAAACCACCAC
GGAACACCCCAAGGGCAAGAGTCTTGGATGGGTCCCAAAG
CCAGCAACACAGATAACTAGTTTCCCCAATTCTTTAATCT
CTCCATTTCCTTTCGTCTATCCAATCTCAAGTTTTTACAG
ACCATTTAGAAACGGCCTTCCTCACCCGCTCCCTGGCCAC
ATCCCACACAAGCCCTCTCCATCCACATTCCACACACCTA
ATCCACTGGCCTCTGGCTTTATCCTCAGCTCCTGCTTACG
TCCAGAAAACAGACTTTTCACTCCTCTGGACATTCAAAAT
CTTAATAATCGAAGTGGCCTTGGACTCAAGGAACCCTGGG
TTAGATTTAATAAGCTAGGTAGGCTCAGTCACACTGGATT
CCTGACAGCTGCTCATTTAGTTTCATGGACTTCACTTTCC
TGGTTCTTCCTTCTCTGTGTACCTGTACCTATTTCCAATG
GCAAATTAGATCAAAACAAAACAAACAGAACCATGCCTCT
CTAACTAAATGCATGTTAGAAAACACAAATCTGTTGCTGA
TGCAAACACCCTAGAGATTCCCACTCTTTTCTGTCTAGTC
ACAATCCTACATATATGTACACACCTTCCCTCACACATGT
ATAAACACGTGTACACACACACACAAAACACACACACACA
CACCACCCCATCTTATTTCCACTGACACCCTGATGCACCA
AGGAAGGCTAACATAAAACTGAATTTATTTCCTTTAATTT
GGACTTTCTGGGCTAAACCAACTGTGGCCTTTAGAAGAGG
ACTGCACTTTTATTTACACACATTCTAAAGCAAAGCTAGG
ATCGATGAACTCCATTTTGGGACAATCATATCCTCGCCGA
CTGACCCTCCAAAAATACTGCAGTTTGCATCTGTAGCTTG
TTGTCTAGGATGAAGACTTAATTCCCCGAACATATGACTC
TAGCAGGTCTCAGCAATCTCTTCAGGCATTTGAAAATCTG
TTAACAGCCACTTACGGCCTTACAGGAGCAAAGGAGCTTT
TCCTCATTGCCCCAGTCAGCCCATTAAGGAGTGGTGATCC
CTAGGCAAAGCCTAGATTATAAAAGATAAGACAATTGCAC
ATGGCACTTTTTACAGGTGTGCTCAAGGCACGCACCCAGA
GAGATGGGCCAAGGGTGGCAATGGCTGTGGTCCCTGACCC
AAGTGGCAGTGATTCAGAAAAGTGGACAAAAACAGTCTCA
CAGTTTCAGCTATCAGCCTGCATTCCCTTTTTTTTTTTGT
TCTTTTTTCTTTTTTTTTTTTTGCAGTAAAAACTGACCAC
CAGTACCCAGTGGAGGGGACAGGTTGAGAGGTAAGGCTGG
GGACTCTGGTCCTCTGGGGCTTTCAGAGAGGTAAAGTGCT
ACAAAAACTTCAGCTGGACAGGACACAGGGGAGGTGAGGG
GCACTTCCCAGCTTCCATTTAGATGGGCTGGGCTACAGGC
AGGAGGTGGGCAGGGCAGGGCTTTCAAAACAAGAATCAGA
TCTAAGTGACTTGGAGCAGCAAACAAGCTGTCCTCCCCCT
GGGCTCTCACACCAAGGGCCTGAACCATGTTAAAGCTTCA
AGGCTCCTTTTGAAGCAACATTCAATGTCTGGCTGGAGAA
AATGTTTGGATTCAGTTCCTCTAAAAGATTATCCACTGTG
ACACATTCCAATTCCATGCTCACACTACAAGGACTAGCCT
GGCTTTTGCAGCCCAGATCACTCAATCTCCACAATCTCAG
CAAGGGCCTGGAGAAGGAATTCCTCTCATAAAGGTAGGGG
GAGGGTTAGGCAACTCGTAGCATCCTGATATCCAGAAACA
AAGTACCTGAGAAGGTACGGATGGCTTCCCTTCATGGTCG
GGACCATGGAGATGGGGAGAGTGAGGGGGTACGGGGGCAT
CACGGACAAAGCGTGGGAGCCTGACGATGCAGCAGGTAGG
GGCAGGTCCTCCAGCAGCCTGGCAGTCCTGGAGAGAGACC
CTTTCCTGAAGCCATGGGCTCTGGAAGGCCCTACCTCCAT
CATCCTCTAGTCACAAGTAGGAGAGGAGCTGATTCACCTC
TGGGAATCCGATTTCTTCCCCACTTTACCCTCCAAAGCAG
AATCTCAATCCTTTCCTGAAACCTCACACTCTCCCGGGCC
CTGGCTGGCATTCTCCTCGTCAGCGCGCATTCACTGGAAA
TACCCTACCCGGGCAGCAGCCAGACACGGCCCCTCCAGCC
ACGCCGCCGCCTCCATCTCCTCGCCCTGGGCACCTACACG
GCGATCTCATCATCCAGGCCGTCACCCAGCTCCTGCCTCT
GCAGGACATTCAGCAGGCGCGGCAGCTCCTCCTGGGACCA
CGAGTCGCGCTCCTCGCTCTCGTCCGTGTTGGACTCGTAC
TCCGAGGCGATGCCTGACTCTCGGAACTTGATGAGCTCCA
GACCGCCCAGGAGCGCCTCGCCCTGCGCTGGGGGCGGGGT
GTCCTCGGGCGGGAGAAAGCGAAAGCACTCCAGCTTCACC
AAGCAGTCGCGCCTACCTAAGGGGCTGCCCGCAGGGTGGG
CAAAGTCAGCCAAGCCTGCGCCCAGCGGCGGCGAATGCAG
GTCCTCCGGCTTAGGGGTCGTGGGGTCACAGAGCACGGGC
AGGGCTCCAGAGCGGAAGGTGATCTCCAGCAAGCTGTCCT
GGGAGCCCACTGCAGGGGAGACAAGAGGTAGCAGAGGGGC
AGCGTTAGGCAAGGTTGCTGATTTGGGATGCCTGCCTTCT
GATTTTGGATGCCTGCCTTCTGCCCGCGGTGCCCTGCAAA
AGCCCTTCCCAGACCAGCTTAGCAGCACCTCCCCGGGCTT
TGGATCTCTTAACTCTTCACCCCTTCCTGGCGCCCCCACA
TAGCTCCAGACACACCTCGCTGGAGGGGAGGAGCTTTGGG
AGGTGGTAAAGGCAGGGACATGAGAACCATATGATGGTTC
TGGAAACCACTGAAGGCGCTGAATAGTGTTAGTGGTGGGA
AAAAGGTACCAATTGAGAGAACCATGTTAGAAGCCTGTGG
TAACCTTTAGTACAATCATATAAATAAGCACTAATTAGGA
TAGAGCAGAGTTTCAGTGAACAATCTGGAAAATCCAGAGA
GGCTTCCAGAGTGGTGAAGGGCACTGGTTTCCAATCCATA
CCTCTGGGTTACTTTAAAAATACAGGCTCCCAGACCAGCC
CCAGACCCAATGATGCAGGATCTCTGTAGGTTGGACCCAG
TAAGATGTATTTTTAAAAGAGCTCATGGGATGGTTTGGGG
GAACCATTGGTATAGTCGGAACAAAGTTTTGCAATCAGAT
CTAGGTTTGAATCTTGACTCTGCTCCTTGCTAGGCCTGTA
ACCTTGAGCTAATTACTTAACCTCCCTAAGTCTGTTACCT
CATCTGTAAAATGGCACCCCATTTTTCTGCAGCCGAACTA
CAGAGAGTAAATGATCTCACATGCGAAAAATTCTATCACA
GTTTCTGGCACAATATGCGATCAATGGGTATTTGCTGGTC
CACAGCCCACACACACTCTGAGCATGCATACAACCCACAG
AAAGGCTCAAGAGGAAGGAGTGAAAATGTGTTGCAATCTA
TGGCTGTCCAGTCCAGTCCGAGGGTGCTGAGCGTAGAGAC
AGCCTCTCAAGCAGGGGCCAGGCAACCTCTGCCATTGTCC
AGCAAAGCTGTGCAGCCAGTGATTCCACTGCCTTATCCAC
TGAACAGATATACTGCTCCCAGCTTTTTCTATGTGACAGA
GTTTTGAAATACACAGTGCAGAATAGTAAACTAAGAAACA
ATTTGCTGTCTCCCACAGAGCTCACAGAGACCATGACACC
CAATAGGTGCCGAGTATATTGTATGTTGGTTGCAAAAGCT
CTCTGAGAAAGAAATGGGCTGCCCTAGGACATAGAGTACC
TGAGCCCCCTATCAAATAGAGACTGGATGAGCACATAGCA
GTGACTCCGGGGACATTCAAAGTCCAGCCCTGGGCCTGGA
TTAGAAGGCACCCGAGATCTCCTTTGGGCATGCGATTCTG
TAATTCATTAAGTATACTAATGGGGAAACAAAGCTGCCTG
TGTTTTCTGCTGGAATACAGGGGCAGGTCAGGGGTCCAAG
AAAGCACCACCAAAAACTTGAAGAAAGTAACACTCTTTCC
AGAGCCTTCACAGAGGAAGCGGGTTTGGGCAGGGCACTGG
CTTACTGGCATTCTGTCCTGACAGCTTCAGCTCCAGCTCT
TGCACCTGCTTGACCAGCAGGGAGATGTGCTGGAGCATGT
CCTTGTTCTGCAGCAAAAGCTGGTGCACGCGAGCCTGGGC
CTCCAGCCGCGCCGCAGCCTCAGCAGCCAACTGGTCCTTC
AGCAAGTGTACCTGCAGAAAAGAGGCAGCAGCAGAGAAGA
CAGGACAGAGAGAAGAGAGGGACATGAATGTACATGAGAG
TCGCTGGCGGACAGCTGGGACCAGAGATGCCCTCCACATT
CAGTTCAAGAAGAAGCCCTTCACGGGCAGAATGGGCATCT
GGGCTTATCATTCCAGAGGAGGAGCCGAAAGGAGTGGGTT
CACTGACCCTGTGAAGCTGTGTGTCCCAAGGGAGGGCCAT
GATGTATCACTAAGGTACCACTCTGGGCCCCATACCAAGG
GCAAGAAGCAGGAAAGAGCCATTGACCCCCAGCCCCTGCC
ACACACACACACACACACACACACACGCACACACACACGC
ACATGTACACATACACACGCACGGTGCTCCATCCCTGCTT
AGAGAACTCCTTCAGCACCTAGTATGGCATATGCCATGTT
GGAGGTGGAAGGGGGCACACTCTTTTCTCATCCCGTCTTC
TAAAAAACAAAACCAAAACTGATCTATTGACCCACTGGCT
AAGAACAGTGTCACAACGAAGCCCATATAATCTTTCTCCC
TCCCCCACTCACCCAAAAGTAGTGAGAAATAGGAAGCACT
ACACATGGCTTTTTAAATTAGTGATGCAGCAGCTGTCATC
AAGCCACTCTGTAGGTGGCAGCTTCTTTCCCTGTCTTCCC
TTTTTATTTGCCATGGCAGACATCTAGGACCATGATTCAT
ACCACATACTACCAGGACCACCTGGTAGGGGTTAAACATT
TGCGGACTGACTCATGAGAGGGCCTCCTCCAACCAGCCCA
GAAGGGCTGAGGTGAACAGTTTGTGGCACCCTCATCAATT
TCCAACCTTCTCATGGCAGAGCAGCCAGCAGCGATGCATT
CAGCATGCTTGAGGCCCAGTGGTGTCAACATCTCTGTTCT
TGGTGAGCAATCCTTATGTGGAGATGAAACTCAGTGGGAG
GAGACAGGGGCAACCAGACCAGGACCCTGGTTTGAAGAAA
CTGAGTTAGAAGGCCAATACCAGTGTTCACACATATGTGA
TTCTTGTGCAAAGAAGTGAATAAAGGGTTCCCCAGGGAGG
GTTTCAGAAAGCCCCCGAAGAAAGGGAACTAATGAATTTT
TATGGCCTGAATCAATGTAGCTTATGGGGAAAAGAGTGTT
CTTGTACCAAAACCATGGTGTGGGTAAAGACAGAGCCAGG
TGACTGGGGGCAGGAGAGGTGTGACAAGGATGCAGGAAGA
TGGATGGGGAGTCGAAAGCATTAGCTGATTCTCTTGCTCA
GAAAGCAAATGCTCAAATTTCTGAAAAGGAGTTTGCTCTG
AAGAGATTCACATTTTTTTTTAGGGAGTAAAGGGCAGTAC
TAACCTCACAGTTGGCCACCCCTGGCCAAGTGACCTGCTG
GCCCAGGGTATGCCCCTCCCAGTAACCAGCACTCAGAGAA
TTACACTTGTGGATACAGTGGCTGCCTCCCTCTTGCCCAG
ATTGGAGGCCCTGACCTTGCCATTGACCCTGTTTCTAATT
GAGTGGAGCCATCGGGGCATAATGCCTAAGGAATTTAAAG
TAAATCTGTCCTCCATAAAGCTGCTACGGACAGAAGATAT
TTTGGTCAAGAAGTCAGACTCATTTTTGTCTCATATTAAT
TGAGAAAAGATCTGGGGAGGGGTGAGAACAGGTGTGATAC
AGTGAAATACATGTTTGGTCTTCATCCCTGTTTCCTGACA
TATAGCTCCCCAAACCTTGAGATATCCAGAGTGGTAAGAA
AGTTTTTTGTATGCTTATTAGATGATTAGTGGTTGAGGAA
CCCCTGGAAGCTCCAGGATGGGGGCTGGTCACAGGAAAGA
CCAAGGTATGATTAGAGGGTTGGGACTTTTCAGTCCCACG
CCCCAACCTCCAGGAGGGGAGGGGCTAAAAGTTAAACTAA
TCATCAGTGGCCAGTGATGTAATCAATCATGCCTACATAA
TAAAGCCTCCATTAAAAACTCAAAAGGACTGGATTAGGGG
AGCTGCCAGGTTGAACATTTGGAGGTTCCTGGAGGGTGGT
GCACCTGGGGAGGGCATGGGAGCTCTAGCTGCCCTTTCTA
TGCATATCTTCCATCTGGTGTTCATTGGTATCCCTTATAA
TATCCTTTAAAATAAACCAGTAAATGTAGGTGTTTCCCTG
AGTTCTGTGAGTTGCTCTAGCAAATCAGTTGAGTCCAAGA
AGAGGGTAGGGGGAACACCAATTTATAGCCAATTGGTCAG
AGGTGTAGGTGACAAACTATTACTTATAATTGGTGTCTGA
AATGGGGGAAAGTCTTGCAGGATTGAGCCCTCAAACTGTA
GGATCTGATGCTGTTTCCAGGTAGATAGTTTCAGAATCAA
ACTGAGTTAGAGGACACTGCGTGTCCTCTGCAGAACTGCT
TGCTTGCTTGGTGTGTGGGAAAAAGTCCCATACATTTGAT
CACAGAAATATGTTGTGACAGTATAGCAGGAAGAAACTGG
GTTTGTTTCTTCCTATATCAACTCAACAGGGAAAGAAATG
TCAATAATATTTTAATCTGGATGTCAGACGGTGGGTGGCT
ATTAAGGTTTTCTCCTCCTTGGAAAGGGAGGCACGGAGAA
ATTTCAGCTGGGGATCCCCCAAATCTATTTGGTTCTAAGG
AACAGGACAACTGCTGTGGGAAGCCCACAGATAAGCCTCA
GAGAAGGGTAAGCTTAACCTTGCACTTATGAGTACCGTTA
CTTATCCCAACAAAGAATGTCATCGAAAGGAACCTACTGA
GCAAATAAAATTACTAAATTATTCATCTTCCATTTTCTTT
GGAACCAAACCAAACAAAGAGAAATGTGGAACAAAGTCTT
TTGGTGATTATAAACAAAGAAAGTAGAGAATCCTGCATAT
CTCTAACTGGCACTTATTGAGGGCTCTCTGCACACATACT
GCAGTGTCAGTTTCTTTTCTTTCTTTTTTTTTTTTTTTGA
AACTCACTCTGTCACACAGGCTGGAGTGCAGTGGTGCGAT
CTCAGCTCACTGCAACCTTTGCCTCCTGGGTTCAAGCGAT
TCTCCTGCCTCATCCTCCCAAATAGCTGGAATTACCAGTG
CCTGCCACCACGCCTGGCTAATTTTTGTATTTTTAGTAGA
GACGGGGTTTCCCCATGTTGGCTGGCTGGTCTTGAACTCC
TGACCTCAAGTGATCCACCTGCCTTGGCCTCCCAAAGTGC
TGGGATTACAGGTGTGAGCCACTGCACCCAGCCCAGAGTC
AGTTTCCTGCTTCCCAATCTGAACATCCCAACAGGACAGG
CCATTCAAATGCACCAGACCAGGAGCTGGAGTGCTTGTCT
GTTGGGTACTCCCTAGGCAACTGTAGACAACTCACTCCTC
TCCAGACCTCAGTTTCTACATCTGTCAACCAAGAGGACTG
ACTTGAGGATCAGACAGTTGATAATTCCACATCCAGGTTG
ACACCGTGGTCAGTACTAGAGGGAATTTGTTAATGGCTCA
GTTCCCCATTGTGAAGTCAGAGAATTAGAATTGAGGGCGA
AGGAAGAGTCCCCTCTTACAGAAGCCAGGAAAAAACTTGA
AAGCTTGTTTTGCAGTTACCCAAGTACCAATGGTGGAGTA
CCAGCAATACCTAAAAGAACACCCTTGAATTAATTGCTTC
CCATCGCAGATCCACTGGCACCAAGTACCATGAGAAAATG
TTCCTTGTACCAGATTAAATGGGAGTTTTACCTCTGTAAA
ACCAGTTATACTATTTCAGGTATTTTCAAGCCCTGTGACT
ATGTGAGCACTCACTGCTGCCACTGCCTGAGCCAGCACTA
ATGAGCCCTCTGCTTCTGCAGCTGTCAAAAGTGGTACTGG
GCATAAGGCTCAAATCCCATGCTGTGGCAGGTTGTGCTGC
CAGAGAGCCCAAATCAGGCCACACTGAGACAAAATGGCCT
GGACTTCTTTTAACTTTGAGGCGCAGTGTTTTATAACTAT
GTAGGCTTGAACTTGAAGCACTGAAATGAGGCAGCATTAT
GTGAAGCCTTGGTTTGGGCAGTCTGCTACAGCCCTCTGTG
CTTTGTTTCCCCATTCATACAACAGGGGCAGAGACCACCA
CCTCCTCCCCACCAGATGGGATATTTTTTGGATTTAGCAC
TCTTTTCTTTCAAAGAATTAAGCCCCTTTCATAAAAGCAG
ACCATATTTCTTTCTGGAAAGGTACAAATTAGTGTCTCCG
TTGCAGAAGTGTGTTGTCTTTGGCAATGAATGTTGCACTT
ACATACTAAGTTAGTGATGTGGCACAGAGGGATGAGACAC
TAAGGCCATGCCCGGAGTGCCTGGGCTCAGATGTCCAGCT
CTGCACTCTGGCCTCATCATGACACACAAAAGTTCAGCCC
TGCACCCTCCAGCTCTACACTGCTTCCCCAGACTGTGAAG
CCCACCCTCAACCCACCCAGCCACACCAGACCATTGGCCC
CCTCACTCTCCAGCTTACTTGCCTGGACTCCAGCTCCTCC
ATCAGTAGTGAGGGCAGGGCCAGGCTGAAGTTAGGGAGTA
GCAAGCACATGGAAATGGCAGTGGAGAGAACCAGAGCAAT
TTGCCCCCACCCCCCACACACTGGACATAGAAGCAGAGGC
AGGTGCCGCTGTCTCAGCATGCACATGGCAGGGACTTGGG
CAGTGCACACCAGGGTTCTGGGGACTGGGAGAAGCCACAG
GGACAGATGCTACATAGAGGGCCTCGAGTGGGGATGCGGA
GTTTTGTTAGCACTGTTCCTCTAACTACAGCATACATGAT
TGCGAAGCATAAATAACCAATTCCTTGTTCCTGAACAAGC
GGAAGTGGCAGCAGGTAGAGGAGAAATCTTTAAATAGCAA
TACTGAACTGTACTAACACTTTCCTCATGAACAAGGCCAG
GAATTGGCAAACTGTGAACAGACCTGGCCTACTTAACTCT
TGCCAATCAGCCACAGTGCCCAGATCAGTTCTGAGACTAT
GTCGGCCCAGCCGATGGCCATGCAGGTGCCAGCTACATCC
CAGCTTCGATTTGAGGCTTAGCTCTACTCTCATTCACACC
CTTGAACTTCCGATCCACCTAAAAGCAGGAAGCTAGTGCA
GCCAGGCAAGCCTCATGCTGGGTTGGAAGAGTGGTCAGAG
GGACTTGGGTATTCACTATTTACACACTGAGGTCTAACCT
GGAAACACTTAAGAGTCAGCTGAATACCACCTTTGCCCAT
ATACCTTTAAGGTCAGGGCGGGCCCCCTCGAGACCAGCTC
AGAACTAATTTAGGGTGAGGCTGGGAGAGGTCTTGCGGTC
TTAAACCAAATCAGGACACTGTGAAGGAGACCTAAGCCTG
GTCCCCATGGCAACAGCAGAACTAGACTGGCCTGTGGGAA
GAAATGGGGGGTGGGGGTGGGGGAACATAAATAGTGCAAC
AAATGACCTCAAGGGTACATTTGTCTGCAAGAAACTGTCT
TTATCCTGAGATTTTTACCCAGGAACAACACAGGAGGATT
TGGATGCTCTCCGAGAAAACTATTCCCACCTGAAAGGCTG
AGGTCACAGTTTCACTCATTGGAATTCTGGGGACTGCTGA
TAGTTTAATAAAGACAGACAGAAGCCTTGCAGTTTGGTGG
CAACAGAGTTTGACAGAACAAGTAAGAGCTGACCTCGTGC
TGGAAACTGAAATCAGCCCCACCGGTGCAGAGAAACCAAG
CTTGCTATACTTGGTCTATTTCAAATGTGTGAAAGACACC
AAGACACCTATTAATCCAGCTACATCTTACAGAATTGCTT
TTACCCAAGGATATAGACACTAATAAAAAGCCCTTGGATT
AAACACTACAAAGAAAGTGGAAGAAAGAGCAGTGTGAAGA
GAAACTTCTAACTGAAGGTCAGTTTAAGACCGAATCCATC
TGCAGGACAGGGGAGCTGAAAGCCAGCTGAAAGGTACAAT
ATCCCTGCTGTGCTCCTGGACAGCAAAAGCAAGATGCGAA
CGAAAGAAGGTAGTCAGAGACAGATAGGCATGGCAGACAG
AGGTACAGGAGTATGTTCAAGAACCTATCAGATGATCCCA
AGGTCCTGTCCTATCTGACGATTTTGGTAGCCTAAGACTT
TCCCTAAAGTCATCTCACCACTGTGGGACACAGACGCACT
ATAGTGGCCTTTTGATCATCACACTGCTTGTACTGAGAGT
CAGGCAGGGCAACTATATTCAACAGATTCCAAGTGAGTGA
GAGGCTAAAGGTGCTCAGCCTGTGGACATGTCTAGAACTC
AGAGAGGCTTATGAAGCAAATCCCTAATACCACACTCTTT
CCTTCCCCTAGATTCATTGTCTTCTAGGAGACACGCAATT
AAAACAGGGCCAGGGCAGGATTTCCCATGGAGACTGACAC
TTGATTCTATACCAGAAAATCACTCTTAGGGTTTCATCCT
GACTGTGGTAGACCTGTGATAAGCTACATGTCTTGTTGCT
TTGTAGACTGAATGCTTCCTTCCACCATCACAACACTCTT
GTGTGGATTACACTTTTGCAAATAGTTTCTCTCCAGTACT
CAGCAGTGACTTCGAATTCAAATGCCTCCTTGATAAAATC
ATATCATGAATATGCATCAAGCCCACTCCTACATAAATAA
TAATTACTTGGTAATTGATACGCTACAAAATAAAAGTATT
ATGATCTGTATTCAATGGGAAACTTGTGGAAATGAAATGA
GTCTGAGAATAGACCCGTGCTGGAGTGCTTAGTCTTTGTG
CTCCTGTCAGCCGTCACACTAGGGAGAGGATTCTCAGACT
GCCATGCCATCAATAATGATAGGAGATGGATTCTTTTATT
TGACAAAGAGAAATGATTTTTTTCTCCAAATATAAGAAGC
CGTGAATGACATTCCCCCTCTCTGTTGCTGTTTTGAACAC
CTGCAAATCCTCCTAGCATCACAAGATATCCTTCTGTTTC
AAGGTAAGACTTTTTAAAAAGACTCCAATAACTTGAGAGC
TGTGTCCCATTGACTCTACTCTCCTGAAACCTGGATGTAA
AAGTCATCCACGAGCCTTGCACCTCAGGCCCAGGTCAGGA
GACCGTGTTACAAGTAGGTCTTCTTCAAACCCTGAGTCAT
AGCAGATCCTCTTATGGCCAGGTAGCCGCATGCCTTCTCA
AGGTGGAAAGGTGGAAAGGATATCTCTGTCTGAATGATTG
AGTCCACTCAAGAGCCAGGACAAGAGTAAGCAGAAGACAT
AACAGAGAGCAATAAGTGCTCCCTGGAGAAGTCTGCTACC
CGCCATTCTAGAATGCAGAAAACCTAAGTGGTCAACAGTC
TGGTCAAGCAAATTTAGAATGTTGATGCAGGCTGCCTTTC
CAGATCCTTTACCAATTCTCCCAAGCCCCAACTGCCCCTT
CTCCTAAGATCTTTATGCACTCATCAGGCCCTGACCCTGG
CTCTCGCCTCAGAATTCAGCCTTGGGTATGAATGAATGTC
TTTACCATTCCCTGAGTGCTCGTGGTAGAGAGGAAGCTCA
GACTCCTAAGTCCCAAGGAAGATGTGGACTACAACGCCCT
CTATAGAAAGCAAACAGGAGGAATCCCTGCTGAAAGCAGC
AAGGGAAATCAGCTTACCCTCCCCTACAATGTAGCAGCAG
CCCAACAAGTTTTTTGGGGCACAAACACCATCTTGATTCT
GAGATCTAGGTCAATTCTTTTCATTACGGCTCAAATAATA
TACCTAATTCCTGTAAGTTAAATCCTACAATAATGAATTC
CAATCAAATACTGCCTGGAATAAGTATATCATAATGGAGA
CTGGGAAACTTGTTATAGACATGGAGACTGGGATGCTAGG
GGTAGTAGTGTTTTTACAACGGTGTTTGACACAAATTCAT
AGTTTAAGCTGTTTTAAGAGTGGTATCATAAAGCCCCAAC
TGTTCTGACTCCAAAGGCATCATTTTCTCGCCCCAAACTT
TAGGAAAATAAGGCAGGAAAGGAAGGGTGGAATTGTGTGC
ATCTTTTCCCTTGGTCAGTTCAAGTCATTAACAACATTCA
GCCAAGCCAGCCAAGCCCAGCTCAGAGCAGGGGATACATG
GGAAACCAAAATGTGCCTCTCCATTTCAACTGCATCCCCC
ATCTATCCTGCTCCCTCTCCCCAACAAGCAATGATTCAAT
AGCATGAGCAATTCCTTATGACTCCCTAGATTTTAAACCT
GTCCTGAGCCCCTCGCTAGGGAAGGTGCATCAAGCCCATG
AGAGTGGAGCCTGCGAAGTAGGGAGGAGGCTGAGAAGAAC
CTGGGCCACAGCCACTTGCGTCTGCTGCTGCTGCTGCTGG
AGGAGCTGCTGGAGGAGTTGCATCTGGTGGTGAGTGGACA
GCGGTGTCTCTGTGCCCAGGCCTGGAGGCTTTGAGGAAGA
AGAAGGGAGCAGCATCCTGGGTGAGGCTGTCAGCATGGGC
TCTTGGGGTTGTGAAACCTGGAGGGGAAGGAGAAGACAGG
ACATGACAAGTGGCAGGAGCCATCTTGAGGGGCCTCCCTC
TCTTCGGCGTGCACTTGGGAGGAGTAAATTGGTGCATTTA
CAACCCATAAGCTGACAGCAGTGCATCTTCAATGAAAATG
GGAGTAGAGGCCCAGGAAGAAAATGGTGTAGCTGCCTGGG
CTGATACCACACAGTCAGAAAATTGTATGGGGACACCTCG
GTAACTGACCCCGCATGATGGGAGACTGATGGCTGATACT
GCTCCATCTCTTGCCCCCCACTTCCAATGATACCCTGTCA
CTGAGTTCCTTGAGGTTCTAGACTTAGAAGAATCTATTTT
AGAAAAACATAGCTTCCGTCCACCCTACCATGATAACAGG
AAGGAGACAGCTTCAATCCTGTACTCTGCTGTGTCCTTAG
GGCTCCCTCCTCCAGGGTCTGAGATGTTCCTTCTCCCTTG
TTGGGAGAAGTTTGGAGTTGGATCCTGGAAGAAGGGGCCA
GGTGAGGGGGCTACCTCCTGCCCTCCACTGCCTCTGGTGA
GAACCATCAACAAAGAAGTTTGGATCCTAAAATACATAAT
GATCTGGAGAGATCCTGTTAGATGAAAGAAGTTCCTGTGT
CCTTCCCCCCTTTCTTTCTGTCTCCCTCCTTGTGGACATT
TTTACCAAGATGGCTTCTACGATTCATAGAGTTCAATGGC
AGGGAAAGGCATTTTGTTTCAGGCAGTTCTGCTGTGGGGA
CTTCTTCAGACACACACAAGGAAGGCCCCCAGTGACACAG
GGCTATTTCCACTTGTAGAGGACAAACTGGTTCCAAAGGA
AACCCCAGGCAGATAGTTTAGAACCGAACTGCCCTCCAAA
CCTCCATGTGAGATAAGATATGAATGTTGAAGAAAAAGAG
GTGCCATGATATAAACTGCCTGGGAATCTAAGGGTAGAGC
TATTGGTCAGTAATTTTGCTTCTGGGTTTAAAATATTTTT
AATTAGGTTTGGCTTCAGGTTGGAATTTGGTCTCAAGTTC
TTAGTTTCTTAATTGGATCACATTAGGAACCCCCAGAAGC
CGCAGTCATCTCACCTATATGATGTTAGGTTGGAGCTGAT
GATGACTAAGGTGGTCTTTCAGTTTCTAACATTCAGTGGG
CCAATTTCCAGACTCCATAGTGCTATCTACAGGAATTATC
AAAGGTACACCACCACTACTACAGGCAGAGGGGGCCCAAA
CTGACTTTGCTCTATCAGCTAAGCCACAGGGGAGTCTGTG
TGTGTGTGTGTGTGTGTGTGTGTGTGTGTGCACGCGCGCG
TGCGCACGCCAGAGTGAGCCTTGCAAAATACTGTGCAAAG
ATGAGATGCTGTTAAGGGAAGAGGGTTCCAGGGAGTAGGA
GATCAAATATTGGTGGGATTTGGGGAGGGCAATGTGTGTC
AGGAATCAGCTCCACGGCATCCTGGCCTGCAGCAGCATCT
AGTGTCCAGACCCTCTGGGAGTTAGACCCCCTGAAAGGCA
GTGAAGCGTGCTCTGGCACCGCCACTGTGCCATGGAGTGT
CTCACTCGGAAGATGAGCCGGCAGGGGCTAGGAAGCGACT
GATGACCTGAGGGCACACATGTGCAGACCACACAGATGGG
CCATGTCCTGCCTACCTTGGAGCCTGTGTGGGACCCTCCT
TCCTTCCCTACGGCATCTAGATCAGTCACTCCTCGGCTGA
ATTCCAGGACGTCATTCCCTGGGAGTGGGACCTCCACCGC
GTCGATGTCAGTCTCCTCCGCAGTGGCCGTGGAGGCCCTC
TCGGCTCCAGTGAGCTGGCGGCCTGCAGGGACAACACGGG
AGGGAGGGGAGAGAATGAAAACACCAAGAACAAAGTCCTC
CTTTCTTAACACTTGAGCTTTCAGGCATGTCGAGCCTAGG
GATGCCACTGGCTTTCACACATCTTTTCACTCAAGTACCT
TAAAGTGCATTTCCAGCCCAGTAAGATGTTCTCATCTTAG
GATCTTTTCAAAGTCCAGAAACAAAAGCAGTACTTCCTCC
AGCCTGGATGTAAAAGTTTTGCCAAGTACACAGGCCTATA
TTGACAGGGTACACTGGAAGAAGGGGATGCTGGTCATCTC
CATGTCATCGCAGCTCAGGAACGGAAGCAGCCAAGGGAAA
GAGCCCTGGTCTGGGGGTCCAGAAATGAGGAGGTTGGGCT
TCTAATGAACTGCTGGACAAGAAGCAAATCACTTCACTCT
CTGGGCCCTGTTTCTTCAACTACAGAATTAGAGGCTCAGT
TAGATAGACAGGTAGGGTTCCATGACTGAGGAATAAGGCA
GGGAGATGTGAGGCTGCATTTTAACACATTATCAATCTCC
CAGCCCTCAGAGCCTGATCCTCTCACTAAGAGCAGAAGCC
AGGAAGAGGCCTGCAGGAAGTGGCACAGGGAGGAGGAGAG
AGATGGGGTGGCTGCTTTTCCACGCTTCCTTATCCAATTT
TTCCACTTCCCACATTTCTTCCTTTCCACTGAAGACAATG
GCCATGTCTTTATTTAATATTTAAACACAGGCACAGCATA
CTGCTTAATACCAGTGTATGAAAGGCCTGCTATTTCTTAT
TTAACTTCCTTCCTTGATCCTATTTCTGGGATTCTATAAA
AACACCTGACAACTCCTGGGCATTTCATAGGAAATATTTT
CATTTTCTATATTTGCAATTATGTTAATTACTGCTGTCTT
TAAATAAGATTTTTCATGAGTTCTCAGAGACCACGCACCA
ATTATCAAATGGAACAGGTGGATGTAAAGCAGGAGATACA
GAGCTGATGCCCCAGTGCTGAAGCTAGCCCAGGTAAGCGG
GCCTTGGTCATTTGAGTGCCTGCCTTGTAGAACAAATTGT
TCTAACAAGTTTTCCTATGCAAACCTACATGAGTCATCCA
GGGAAACAAGCCTGGCATGTAGAAAGTAAACAGTGGGCTT
AGTTTTCTTCCTGGCTACTCCAGGAGCTGAGGAGACAGTC
CTATGGAGGGCTGCAAAGGTGTTTAACAGAAAAGATGGTT
CTGACTGCGGCTAATGGGGGCAGGGAAGGGGAAGCTCTCC
TGCCCCTTGGTCAGTCAGTAGGTGGGGGAGCACTGGAAGC
AGCCTGCTTTCTACCACACCCTGCACCTGGAAGTGACTAT
CTTGATGGTTGGGGGCTTAGCCTGAGAGATAAGAGGGTTG
GTAGGTGGGTGTGCTGGGAACTAAGCATTTGGTTCTCCAT
GCCTGTACAGGAAAAAGCAGGGTGAAATTTCCGTTAGTGA
TCAGGAGAAGCTGGGCTCCTGCAGTGCTCTGTGCACTTAG
CACATGATATTGGATGTGCCTGGCCATCAATCTTCCCTTA
TAGACTTGAGGCCAGGCTGTGTCTCATCCATGTTTCCTAA
AAATGTTTCCCTGGCACAGAGAAAGTGTTCCATAAATACG
GACAAAGGAAGTAGTATAGTAACAGGGTAGCAAAACAGGA
GAACAGGCTGCAGGAGAAGGCTGCTTATCTACTTCCCATC
CCTGGCGATCCTAATAACGAGAACTAAGAAGCCCCAGACA
CAGAAGGTTTGGACAGGGCCTCTCCAGAAGCCCGGGTGGA
ATCAGAAAATCTCTCAGGTTTGGCCAGGCGCGGGGGCAGG
GGCAGAGAGGGACAGAGGCAGGAAGTCCACTGCATGTCAG
GCAATGCAAGTGGGACCTGCCCAGGAAGAGTCAGCATCCT
ATCTTGAGGGACTGAAAGCAGGTAATACCAAAACATTTTT
GTTTGGGTGAGGGACAAAGGACAAGATGGAAGAAGGTGAA
CAAGAAGGCACAATCCATGTTGCTTCCGGGTTCTTCCTCA
CCAGCTTTCCCTGTTGCTTCCAGGTTCTTCCTCACCAATT
TTCCTACGCGCGGGAAAATGCAGCCCGCGCCCGGGAAGAT
GCAGATCAACCGAGCATGCTCCAGGTGACGTCAATCTGAA
GAGAGAAACTTACCCGGCCACGCCTATGGAGACGCCCCTA
TCACGCCCTTATCCCGCCCACTGCCCTCCCCCTTCCAGTA
CCAATGCATAAAAGTTCACCAGCAGCAGGAGTCGGCGTGA
CTTCTTCGGCCCCCGCATTCGTGGACCGGAGAACCTCACC
CGAGAGTGCTGGCGCGACTTCCCTGGCCCCCCACACCTGA
GGACCAGAGAACCTTGCCCGAGAGTGTGTGCATATTTGCA
ATAAAGGGCTGCCGCTTTCTTATGTACTTTGGCCTCATGT
TTAATTACTTAGCTCTCCTAAATTAAGTTACATTAAATTA
AATTAAGACAATTTTCATCCTTTAAAATTTCACTGTAGAT
AGAGTATGGAGGATAGATCCAGAAGGAATGAGAGAAAGCA
ATACTCTAGGTGGAAAATATGAGGGCTTGAGTGAAGACAA
TGGCAACAATGTGGAGAAGAGACGGATTTGAAGATCTTTA
GGGGGCAAAAATCACAGGTCTTGCTTGGCTGTGGTGGGGG
CGGGGGTGGGGATATGTGCAGGATGAGTTTTAAAATATCT
GATTCAGGTGACTGAGTGGAGAATGGTATCCTATAGGAAA
AATCGAGAAGAACCAGGATTGCAGGTAAGAGAATGAGTTC
AGTTTTAAACCTGTTGACATTGTAAGACTGTGTAACAGTC
AAGTAGAGATACCTATTAGGCTGTTGGGTATGTTATGGAC
TGAATGTTGGTGTTCATATGTGGAAGCCTTAGCTCCCAAT
GTAACAGCATTTGGAGATGAGCTTTTGGGAGGTAATTAGA
TCATGAGAATGCAGTCCTCATGATGGGATTCATGCCCTTG
TAAGAAGGGATGTAGGAGATCCCTCTCTTTCCACCCTGTG
AGAACACAGCAAAAAGGCAGCTGTTTGCAAGCCAGAAGAG
AGTCCTCACCAGGAACCAAATTGGCTGGTACCTTAATCTT
GGACTTCCCAGTCTCCAAAACTGTCAGAAATAAATGTTGT
TTAAGCCATCCAATCTATTGCATTTTATTATGGCAAGCTG
AGTAGATGACGAGTGCATGAATGGAAAAAGGCCTGGCCTA
AAGGTAAACTTTAGTTGAAATCATGGAATGTCAGAAAAAG
AAAAATACCAGGGGCAAGTCCAGGAGAAATTGCAAAACTT
AAGGGGTAGGTAGAAGAGGAGCCTGTAGGCCGGGCGTGGT
GGCTCATGCCTGTAATTCCAGCACTTTGGGAGGCTGAGAC
AGGTGGGTCACCTGAGCTCAGGAGTTTGGGACCAGCCTGG
CCAACATGGTAAAATCCCATCTCTACTAAAATACAAAAAT
TAGCTGGGCATGGTGATGCACGCCTGTAATCCCAGCTACT
CCGGAGGCTGAGACAGGAGAACTGCTTGAACCCGGGAGGC
GGAGGTTGCAGTGAGCTGAGATAATGCCACTGCACTCCAG
CCTGGACAATAGAGTGAGATTCTGTCTCAAGAAAAGAAAA
GAAGAAAAGAAGAGAAGAAGAAGAAGAAAAGAGAGGAAGA
AAGAAGAAGAAAAAGAAGAAGAAGAAGAGCCTACAAAGCA
TGCTGAAAAGCAGCTAGCAGAGTCAAGAGGGAAGGAGTGT
GGAGTAGGGGTGCCCCAGAAACTGCAAAGATGCACTTCAT
TCCAGGGCTGAGCACTACAGAGAAAGGTGGCCCTTAGGAA
CCCCTGCCTGGTAGCTTTAGGAAGGGCTGGCAGGGCAGCA
GACACCAGATCACTGGAGGCTGAAAAGATATCAAGAGTGG
AGAGAAAGAGTGGGAGAAAATAAGAAAATAGACAGTGAGT
ACAGACAAGCTGTGCAAGAAGCCTAGTTACCAAGGAAAGG
AGAGAGATGAGGTCATGGGTCAGAAGGAGACACAGGGACA
AGAAATGCTTAATTTTGTTCTGCTTTTAAGATAAGAAAGA
CCTGGCCTTATCTATCTGCAGTTGGGCAAGGAAGGCAAAG
TCAGCAATAGCAGATAATTTGGGTAAAGATTCAGGAGCAT
GAGATAACCAGTTGCTCAAAGTTCCAGAGGAGGTGAGATG
GAGGTGGAATGCAGAGGCAGGTGACAGCAGAAGGCCACTG
TCCACTGAGACAGAAGCTGGGGACAAGCAGGACTGCTGAA
TGGTGAAGTAGCCCTGGCTGAGTTTGGGGATCAGAAATGT
GTAATCGGTCTGTGGGTGGCAGTTTTCTCCAGTGCTATTC
AGTGTCATAGGGCGAAAATGAAAAAATACTACTGAGTTAA
TGTGGAATTGGGGTTTAGCCAGATTGGTACAGTCAAATGA
GTAAGGAGTTACAAGCTCAGTCCCAAAGTGCTTGAAATGG
CCACTTTTTGTCTTGAAACCGCAATGATAACAGCTTAAAC
TTAAACAGCACTTACGATGCTCCAGGCACTGCACTAGTTT
TATGTGTATGGGTATATGGGCTGAGTACCCCTATGTGAAA
TGCTTAGGACTACAAGTGTTTCAGATGTTAGAGTTGCCTA
TTTGCATATATATGAGATATCTTAGCGATAGGACCCATGT
CTAAACATGAAATCCATTTATGTTTCATACGCACCTTATA
TAGCCGAAGGTAATTTTATACAATTTTGTGCATGAAACAA
CATTTGTGTACATGAAACCATCAGAAAGCAAAGGTATCAA
GTGTGGAATTTTCCACTTGTGGTGTCATGTTGGTGCTCAA
AAAGTTACCAATCTTGGGGCATTTCAGATTTTGGATTTTC
AGATTAAGGATGCTCAACTTGTATTAACTGATTTATCATC
ATAACTACCCTAAGAGATAGCTACCAGGAATTGGGGGGAA
GGGAGAGATGTAAGTCAAAGGATACAAAGTTGTAGGTATG
TAGGATGAATAAGGCCGGAACTCTAATGTACCACATGAGG
ATTCTAGTTGACAATATCGTATTCACAATCTTTGCTAAGA
GAGTAGATTTTAGGTGCATTTCTCACATTAAAAAAAAAAG
TTTTATTTTCAAAAAGATCTATTCTACCAAAAGGCTCTAG
GTCCTTTCCCATGTTGGACTGTCTGCCGTTGGGGGAGGAG
GGTCACCTCCAAGGGATCTCTCCCAGGAAACCCTCTCCAA
GAGGAGTGAGAGAAGCAGTATAGATCACAACAGGGCAAGT
GCCATAGGGCCAGTGGCCCCACCTGGCTCAGAGTCCCAGG
GATGGCCAAGGGCAGCTGCTGCCAAATGATACAAAAGATA
AAACTCCCCCAGGGAGGGAAGAGTAGTAAGAACAGGGAGG
AATGAAAGACAGGCACAAAGAGGGAGAGAGGGATGAGGCA
CACAATGAAAGTGAGCAACATCATTGAAAGCAAAACAATG
AAAAGACGTGACAATATAGTGCTTTCCAGCTCCTCGAAGT
AAACATGTTTCCTCTGCACAGTGGAGGGTCTGCTGACATG
TCAGGTGGAGACGTCGCTGGACATATCTCCACTGGAAAGA
TAAACATTGCACTAAATGAAAAGCTCCCAAACATGGAAAG
TGAGATTCTCATAAAAAAACATCAGCCAACAGTTCCACTC
TAGGCGCTCAAGGTGCCCCATTAGACAACAATCTTAGTAG
AGTCAAAAATGCTCTGGGAGAAGCATTTACAGTAAGAAGA
AACACATTCCTAGCAGTTTATAGACAGTGAAAATGCATGT
GGGGCTGTAAAAAGGAGGTGACTAATGGGCTAGGCAGTAA
ACAGCCTTCCTTGATAAGAAAACATTTCCAATCCCAGAAC
CAAATGCTAACTCCAAATGTTCAGACTCAAAGTATGTTTA
GCCTCATGGCCTTGGCACTACACAATAACCAGAGGGCGTC
CAGTTAATCATTTCACTTGGACCCATTATAAAATCAGTAC
TGGAGAGGCCTTGTCTAGCTCTCTCAGTGTACAGATGAGG
TCATGTATTCTGGAGTCCGCATTGGAAAACTTAATAAACG
GTAGGTACTTACAACATTGGAAAACTCGATAAACAGTGGA
TACTTATGGAGAGCGTATTATATGCTATGCACTATGCTGC
TTTACATACATTCTCTCACAATACCAGACAGATGAGAAAA
CAAAGCTCCAGAGACAGCATGAAATTTGCTGAGGATTAGC
CAGCTGAAAGGTGGAAGAGTCAGGGTTGAAGTCCCAGTGG
TTCCAGTGCTGGAACCCAAGCCCTCAGCAGCTTCTCTAAC
CCACAGCTCCAGCTCTCTCTCCATCGTGCTATTCTGTCTC
TTCATTTCTGTGGCTGTTAATTTTATGTGTCAACTGGGCT
AGGCCACTACTGTACCAAGGTATTTGGTCAAACATTATTC
TAGATGTTGCTGTGAAGGTATTTTTTTAAGTGAGATTAAC
ATTTAAATCAGCAGAGTCTGAGCCAAGCTGATTACTCCCC
CATAACATGGGAAGACCTCATCCAATCAGTTGAAGGTCTT
TTTTTTTTTTTTTTTCTTTTTTTTGAGATGGAGTTTCGCT
CTTGTTGCCCCAATTGGAATGCAATGGTGCAATCTCGGCT
CACTGCAACCTCCACCTCCCGGATTCAAGCAATTCTCCTG
CCTCAGCCTCCTGAGTAGCTGGGATTACAGGCATGCACCA
CCACGCCCAGCTAATGTTTTGTAATTTTAGTAGAGGCGGG
GTTTCTTCATGTTGGTCAGGCTGGTCTTGAACTCCTGACC
TCAGGTGATCTGCCCGCCTCAGCCTTCCAAAGTGCTGGGA
TTACAGACAGGCGTGAGCCACCGCGCCCGGCCAAGTTGAA
GGTCTTAACAGAGTAAAGGCCGACCTACCTGGAGGCAGAG
GGAATTCTGCCAGCAGCTGACCTTCAGACTCAAACTGCAA
CTCTTCTCTGGATCTCCAGCCTGCCTGCCTATCCTGCAAA
TTTTGGATTTACCAAGCCTCTATAGGCCCATGAGCCAATT
CTTTAAAATTGGCCTCTCTCTCTGTCTCTCTCTTGCTCTG
TATGTCCCTAAACAATTTCCATCACCCCACAGGCCCTCTC
CTCACCTACACAAGCAGGGGAGAGTCCTTGCTGTCTCCCT
TTCTCTGCAGGGAGGCCCGTATTATTTAATACATCCAGCC
CATGCTTGGTCTCCTTGCAGAGAGGAGCGCTCTGTTGGAC
ATCTTAAACCTTGAAGAAGCTATACTGGGCCTGACGGGCT
TTCCTAGAATGGACCCAGATGTTTCCTCATGCAGAACATC
AATTCCATTTTTCTTAGGAAGAGTAGTATACGGAAGATGC
CAAGCAGCTGAGGTCTCACGTTTAGTAATGTGATTTGGGA
AAACTATCTCCAAAAAGGTAATATAAAAGAGAGAGAAACA
TAGCTGGTATGCCTGTTATTTCCAAGCTGACCATCTGTTA
CAATCAAGGAGTGTGACCACGCTGGCCTCTATTTGTAGCC
ATGGTCACTGTCACCACCTTCTCATCAATACTCTGCTCAG
CCTCCCAGTCTCACCTCAATTCTACCTGCTTCCCCGACAC
CAAGTGTCATCATTCCTCGTCAAAAGGAGCTGCTTAAAAG
TTGAAATCTCTACGTAATCGCTGTTCATTTTGGCATACAG
TAAGCATTTAACAAACACTTGTTGACAATGACTAAATCAT
ATGTACTCCTTGCCACACTCACTGACTATGTTTGTCAGTT
TATTCAACAAGTCTTTACTGTGCTAGGAAGTCCCAACCCT
GCCAGAGCTCACACTCCACTAAAGACAGAGGACACTATGC
TATATGTCTGGTACACAGTGGACTAAATGTTAATGTTAAC
GGCATCAGCCAGGAGTGAAGAAAACACAGGAACCCAGAAA
ACAAGGGTTTAAATTTTCTGAACGAGAGTGGGAGCTGAAA
GTCAGGCTTCCCAGAAGACAGTGCTGGGCTTGAAGGATGA
GTAAGATGTCTGCTTGGAGGTGAAGGCAGGGACCCGTGGC
AGAGGGAACAGTGTTGACTGTGGCTGAAAAGTCCATGCTA
CTTACTATATGTTCAGGGCAGGAAGGAGCTCAGGGAACAA
GGGAGGAGTGAGGGAGGTAAGACAGAAAGAAAAGGATAGG
AAGTGATCCTTATGGACTCTCCACTGAGTCCCCAGGGAAT
CGTGAATCACATCAAACCCACTCCACCCAGCAGACTACTG
CAGGGGCCAGAAGTGGCAGGAGAGAGCAGCTATCACTGCA
AAAGGGAAATAAGATCTAGCCCTTGGTGTTGTTTACATAA
AATGCTATCCAGGTGGTTCTCTCCACCTGGCCGGACCATA
TAACCCTGACCTCTGTGGCCAGCAGCTGAGTGACAGGTTC
TGATTAAGTACTCGGAGATTAGATTAAATTCCTCTGACGG
TTGTTCTGTGATAATAAGTGTTCAAATGCTCAACCTCTGA
GCACCCTCTCTGTGTCCAACCCCTTTCACTCCAGGAATAG
GTGTCTTCATTGGAGAAAATACCGTTTCCATTTTTGGTTA
AACTTTCTTTGTACATGTGTATACTGGCTGCCAATGTGAC
TGTGGGTTTAAAAGCTTTTGAGAGTTAGGATGTGGCTCTC
CGCCAACCAGGCCACCAACAGGGCATGGACATGACCAAAG
AAGAGCTAACAATGTAAGACTTCAATCTTCTCCAGCTAGC
AGTTCTTACGGCAAATCCTCCAATTCAGAAATGAGCAGAT
TGGCCTCTGTTCTTTGAGCTAAGCAACCAGCTAGAGGTCT
GATGTGTCCTCCATATTAGGTTTATAGGAAACTGTCACCA
TTACGCTCTAAAAATTGACCAGCAGAGATATATAAAATAT
TTGCCAAAGTCTACCTCTATCTCTTTTTTTTTTTTTTTTT
TTTTTTGAGGCGGAGTCTCGCTCTGTCGCCGGGCTGGAGT
GCAGTGGCGGATCTCAGCTCACTGCAAGCTCCGCCTCCCG
GGTTTACGCCATTCTCCTGCCTCAGCCTCCCGAGTAGCTG
GGACTACAGACGCCCGCCACCTCGCCCGGCTAGCTTTTTG
TATTTTTTTAGTAGAGACGGGGTTTCACGGTGTTAGCCAG
GATGGTCTCGATCTCCTGACCTCGTGATCCGGCCCGTCTC
GGCCTCCCAAAGTGCTGGGATTACAGGCTTGAGCCACCGC
GCCCGGCCTATCTCTTTATCTCTAAGCCCTAGATCACAGA
GATGGAAAAATGTTAAGGTTTACATCACATTAGTACTATG
GCCTGCTATAAACTGAGACTGGCCAAGGGTACATGACAAA
ATGCAAGGCTCCATCTGTGTGATCATATTTTATAAGTCAA
GATCACTGAGATGCTGTCATTAGTAATAGAATGTCATTAC
TTAACAGAAATGAGTAAGCCAAAAGAGAAGTAAAGTAATT
CCCTCTAGTCACATAGAAACTGAGCACTAAGATGAAACTA
ATGTCAGGTTTTGAAGATTTATAACTAATATATATCCAAA
GTATAAAGGCTGTAAAAGCACAGTGAAAAGTCAATCTTCC
TGCCACCTCAGCCACCCAGTTCCTTTTCCCAGGATGAACA
AGTTACCAGTTTCTTGTGTACTATTCTGGAGATAGTCCAT
GCATAAGAAATGCATGTGTGTCCTTGCACGTGTACACATA
TATACCTACATATACGCACACATTTAAACCTATGCATTTT
TAATACAATTGGTGGCACGTCATACCCATAATTCTAGTTT
TTTTCCTTTTTTCACAATTTCAAACTTTGATGTTTTTAAG
TAAGCAACATATCTTGAAGATGGCTTTAAATCAGTTCATA
GAGAACTAACTCATTCTTCTTAACGGTTGTGCAGTATTCC
ATTATTCATACCATATTGTAATTTATTTAAAAGTCTCCTC
TTGCTGTTTCTGATCCTTTGGTTTTATAACAAATTCTTTG
CTATGTAATCTTATATCGAAATCATTTCACACCTGTATGG
GTCTACAAGGGAATTTGAAGGAAATTTGGGGGTCAAAAGG
CATACGAATTTTCAAATTTAATAAGGATTTCCACATTTTT
CTCCATAGGAATTCTCCCTCTATCATATGCTAAACTTGCA
AACACATCTGGGTCTGTATATGAGTTTCTATTCTGATCCA
TTCAGGCACTTATTTGAACACGCGTTTTACCTATTATAAG
TACAGTTTTACCTGTTATAGCTTTATCATGTCTTTTCATA
AGTAGAAAGCCACTCCTTCTCTGCTATCATTCATCTTTTC
CAGAATTTTTTTCTATTCTTGTTTTTTAAATTTTCACATA
TTTACTTAAAAATAATAATAGCATACATGTATGTGGTGCA
TACTCTGTGCCAAGCACCAGGCTCGGCATTTTAAAAATAC
CAGTTTATCTAATTATGACAATAATTCTGAAGTACACAGT
ACTGCTATTTCTGTTTTTCAAAAGAGTAAACAGTAAACTA
ACGCTCAGAGAGGTTATAGAACTTGCCCAAGATTGCACAG
GCAGTGACTGGTGCAGCTACAATGCGTAGCAAGGGTCTTG
TCTCTGAGCCACTTTGCAATGCTGCCATTTGCAGGCTAGG
GTTTCTTTTGTTGTTTTTTAACTTTTTGAGTGGGATGCTT
AATTCATTTGACTTTCATGATTTGTCATCTGTTAATGTAA
ATAACAAAACCTTTGAATTTTCCTCTGAGCACTGCTTTAG
CTATATCCCATGGGTTTTGAATACTGTAGCTTATTGTGGG
GCCTCTTCTGCTGTTAGAAATCTGTATTGTCATGTTAAAT
TTATAGATTAACAAAGGGAGAATTAACATTTTTATGATAT
TGAGCTTTCCCATCCAAGAATATGGCATGCCTTTCCATTT
GTTTAAGATTTTTTTCAGAGGAAACAAACACATTTTTATT
GTGATTATTCATAAGTATCTTATTTTCTTAATTGTTATTT
TAAAAGATTTTTTCCTCCAGTATGACTTCTAACCAGCTGT
TCTTGGAATATATGAAAATCACAGATATAGCTGTATGTTT
TATTTAACTTTGACTTTCTAGCTGAATTCTCTTATTATTT
CTAATAGTTCTCAGTTTATTTTCTTGGGTTTCCCATGTTA
AATATTAACATAAGCAATATATTTTTTTTTACCTGCTCTT
TTTCTTGCCCATACTTCATTTTTTCACATTTATTGTCTCC
TGTTTTTTTTTTTTTTTTGAGGCAGTCTAGCTCTGTAGCC
CAGGCTAGAGTACGGTGGCACAATCTTGGCTCACTGCAAC
CTCTGCCTCCTGGGTTCAAGCAATTCTCCTGCCTCAGCCT
TCCAAGTAGCTGGGACTATAGGCATGTACCACCACACCTG
GCTAATTTTTGCATTTTTAGTAGAGGCGGGGATTCGCCAT
GTTGGCCAGGCTAGTCTTGAACTCCTAGGCTCAAGTGATC
TGCCCATCTCAGCCTCCCAAAGTGCTAGGATTAACAGATG
TGAGCCACCTCGCCCGGCCTCTTTCTTGACTTTTAATAAG
GCTTGAAAGTTGGGGATATTAAAATACTATCCACATTGAG
GGCTTATAGAACTACAGAAGTTAGAAATTTAATACAACAA
ACTAGGTAATTATAAATTTATGTTCTTTGTAATTTGTTTT
ATGGGGGTGCTTTTTTACTGAAATTTTCTTTGAAGTCAGA
TTTGGGAGCATAGCAGCTCTACCTCTCCCTGATATCCAGT
TTAAATACTTCCTCATTTAATAATTTAAACATCTTTAATT
TCTGTTATAAAAGTGATACATGAGTTCCTTAAAGAGAATC
TAGAATATAGAGAGAAACGGAAAAAATAAAATGTTTCTTA
AAATGAGTTCACAGCCTGGGGCTCGGGGCAGTGATCCACT
GGAGCCTACTGTGTGCACTGTCTCCCCACCCACATCCGCA
GAAGCTGCGGTGCCTACCTGGGTCCCCTGAGCTGTTGCTG
TTCCTCTCACTCTCTCCATCTTCCTGACCATCTGCATTCT
GCTGCGTGTGCTGCAGGCTCAGCTTGTGGCAGACCTCAAA
GGCCTGCCCTACCGTCCGAACGATTCTCATAGCTTGGCTC
TGGGAAGAAGAAAGGAGAAGAACAGGGTGGGTGAGGATGT
GCAAGGGGCATGTGGACAGAAACTCATGCAGCAGCAAAGG
AAAGAGACAGAAAAATCTAAAGTTGCTCAGATATGCACAT
ACAAACAAGTGCAAAGACATTTTTCCTTCCTGAAATACTC
CAGAAAACAGAAACTGTCACCACAGTTCTGAAATGATCAG
TCAACTGAAAGGACAGATAGCAAATATGCCAGTTATGGAC
TTAGCCCCAATTCTTCCCTCCCATGGGTAAAGTAGTCAAT
ATGCAAATGTTGAGTTTTCCTGGACCTCCTACAGAGCAAG
GGCAGTGGTAACATGAGGCTTGGAAGCCATGGCCTAAACA
GCAGAAACCAATGAAAGCTCAGCACCCAGCTCCTCTGGAA
CACTACTAGTTGGCAGCCAACTAAATCTAAGGTGAGCCTT
GCCCAGACTTACTCCAAAGACCTCATGTGCTTGTGTCTGT
TCTGTGGCTCCTTCCTTTCTTTTGTTTTGGTATTTAATCT
CTTGTTTTAAGAGCCCAAGAAGGGAACTTGACCCTAGTTT
CCAGTATTCCACCGTTTAACTAGGAGAGGAGAGACAGGAC
AAAGAAGCCTTATGTAGAGTCTTAGGCCACCCATGCAGAC
TGTGAGGAAGAGCCACATGCAGGGGTTCCAGGGCATGGTC
TCAAAGGTGAATAACTGATTATGGTTTGATGATGTCAGCT
TTTTCTTTCTTTCAAGGACAGAAATGAGTGATGTGGTTTA
TTTAGTTTCAGAGCTCAGGCTGGGAAGGGCTCAGCACACT
GCTTCTCTTACTTCAGTGGACCTCAAGCATCCCACCACCA
CGGGCTACAATTTAATCTAATTGTGATTGTCACCCTATAC
TCAAGTCTAACATTAATCATGTTTTGGATGATCTGACTTC
AGGTCAGCCATGGCCACCTGTTGACACCATATAGTCCATC
AATCACATCCAACCCCCCCAGGTAATGGCAACAATCAAGT
AGGGCTTTTCATCAGCATGGGGTAGCTGGTATTACATTAC
CTAACGCATATCCAGTGTCTTGATAAGCCTAGAAGGCCTT
GTTGAAGGTAGTAAAAAAAAAAAAGATCAGCTAATTGTAA
TATGAAATGCATAAATGAAGCTCATATTACAATGAGTTCA
TCTTTCTCATTACTATCTTCATGAACTCCTAGGGACCTCA
GAACCCTTGGACCACTGCTGTAGTCCATTCTCTGCTGGGT
ATAACTTCTAAAATTGCTTTTCCTCAAGCCTGGAGTCATT
TCTATGTTCCTTCTGTTTATTTCAGGCCAGAGCATCCATA
TAAATGTGAAAAGGCATCTTGACTGATTATCATCTACATG
TCAATTTGAGATCTCAAGTCAACTCTACTGCTCCTTATAT
TCTTCAGTTCAAATCTCCTCCTAGAAGTAATTGTTTCACA
GCTCTAACCTTTCTTAGCCATTATACTAACTCCAGGGATA
TTCTCCATTGGTCTCTCACCTGGAGCATCCTGACACTTCT
GGGAGATAAGAACCTTAAGCGAAGCATGAGGAGATAGGTA
ACTTCTGTGGGGTCCACCATCACCCAGTGGTGAATCAGAA
CCTTTGTTTTCTATGTCTACCCTTAATTTCCTCCTGTGTC
CACAAGGCAGGGTTAGGCCCCTTCTCATACTGTAGGCCTA
CAGTGTGTAAGAGATGACTGTTCTATCTGCACAGGAAGTT
GAGAAGCAGTCAGTCCTAAGCAAGAAGCCCCTACACTTCC
CACTCCCAAAGCACACAAAAAGGTGTGATTTAGAAGACAC
AATCCCTAACAAATGTGGGCTAGAAAGCTAATAAATGTAG
CATTCTACATTTCCGTTAGCCATCAAGCTGTGCTGTGCTT
AGGAGGCTGTGCCAGGAAGCTTAACTCTCAGGTGAAAAGG
GAGAAGAAAAGGCTCCTACGTCCAAAAGTGTTATTCCCCT
AGGCCTTGAGTCCTTTTGGTTCCTATTCCTTTTATGAGAG
TAAGAGCAGACTGCCTATGGTTAATAATCTCCAGCAAAGC
TCATTACTAGTTTACTAAACCTTAGGTATGACTTTATTCT
GCCTACCACGTATACCCAGTGTCCACTATACAGAAACTTT
CCTCTACTTTCTCCTCTGACTTTTGGGAATTTTGCTCCCC
AAGGTATCTTTAGAGGTAAAAAAGGTAAATGTTTTAGGTT
GTAACAATAAAATAATGTAAGTCCAAATGATATGTAGAGA
TTAAGCGTTTAATTCCATACTTTATTCTCTTACATGAATT
AACCCAGATATCTCATACTGAATAAATATCTGTAAAGACT
GAGTTAGTCTTTTCCCATCAGTATCATTTCCAGGGTACAG
ACCCAGCTTCCCCCTTTAAAATACAGTTATGTAGAAAATT
CCAAATTCACTACTGAGTTTGTTCCTATAACATCTCAGGT
TTTCCTAAGGAGGATGTGTTACAAATTCCATCATCTCTGT
AAATCACAGATATTTCCTTTAACCAGCTTTTAAGATGATA
TTACAAATTTAAAGATCCTCAAACAAATGTCCCTGATCTA
TGGGATTAGACAGGGGTAGGAATCCAATTTCTAAATTTAT
CTTTGGAAGGAATCCCTCAGATTTAAATAAGAGGATAAAG
ATGGTGGGAGAATGACTTCACAGAGGACCTGTATTTCTCA
GGCATCACAAGATGACAATGGATGATAGGATATGCTCAGA
ACTGAGCATCTTAAGGATGCAGACTCCAGCTCAAATCTTT
ATTCTGCCACCTTTATCAAGGGCAAACATGTGGAACATAC
TCACATGTTCAACCATCTATAAGCCCAAAGTGGCTGTAAG
GAAGTGGGCTGGTTTTAATGCTTAATATTGATAACACTTC
ATTTTTACATTTTACTAGTATTTTTAACTAGCATTAGCAG
CTGACCCTAATCTCTACCTGATTCCCCTGAAAAAGTAGAA
AACGCAGACTTTAGGTTTACTGGTCCTGCCTTCCCCATTC
TGGAAAGGGCATCCCATCCTTCAGCCTCCCATTTCCTTCC
TATCCTCCCTCCATTAGTTGTTCTCTATAGTATTTCTGTA
ATTGCACTGAAAAACTGAATATATGATAGCACCTACCACA
GTGCCTGGCATACAGTAAATGCTCAAGAAATGTTTTATCC
TGACTATGGAATTCACTGCACCAAGAGGCAATTAAGATAG
AAAAGAAAAAGCAGTGCTTTCGGAAAGGTGGAACTATTTT
TATCATAATAGAAACATGAAGTGACTAAGGGAATCACCTC
TTACGTATGTATGCTAACATCTACAAGGCTGTGCATCAGA
TAGCATAGCCTCCACCATAGCATCAGAGGAAAATTCCTGA
GCCAAATGGATCTTTGGTCTGAACTAGTATGATAGTTTCT
ATACGTGAGGAAATTGTTGCATTAAGAGTTCTAGATCTGC
ACACTGAGTGGTAAATAGTTTAATAATTAAATTAATAAAT
TAAATAAAATGGTTTAATTTATCCTTTATTTTACTCCTTT
AATGTGAAAGTTACATTCCTATTCACAGTAAAAGGACACA
GTAGCATGTTTTATAAAGAGCCCTCTGCACTGGAACACAT
AATCAAGCTACTCTAACTGTTTTACAGAATGACTACATAC
ATACACATAAAAGAATTGCCCTTCCTATCTACCACTCCAG
GAGTCAGAAAGGGCTAAACAGCTCCTCACTGTACTCATAA
ATGGTTATGTGAGTTCTGATGTCCCTTGACCTTTTAGGCT
CTCCTTGCTTCACCATTAAAAAGTCTACTTTTAGAGGATT
CTATATAGGGATCTCGTTAGGGAGGTGATTACTTGAAGGT
GGTCAGTAGAGGCAGCCTGTGCCTGGCAGGGGCTATGTCT
TCACCATCTGCTCTCTGCACAACCAGGCTGGCTCCTGCCT
GCTAGGCCTATCCCACTTAGTTACCCCACTTTCTGGCCTG
CTGGGCAAGAAAACTGGTTTTGCCTTCAACCCTGAAATGC
AAGAATCATACACACTGGGATTTTATTGTTAATTAGCCAT
GTCTTCACCCAAGAGGGAGAACTCTGGTAAACAGCAGCTT
TAAAAAGAGTCCCTTCCAGAAGTTTTTATGAATGCTTGTC
TGTGGGTCTTCTAGACCACGGTGAAGCAGTTGCTCCCACC
TCATGATGACATACAGGCCTTTGGAGACTAAGGCGGAGGT
TTAAAGATTGAAGGCAGTGAGGTACAAAGAGTAGACAAGT
GGAACATTGAGAAGGTAGCCTTTTGAATTCCAAAATCTGG
CCATTCTCTGGAATTTACTAGATTTTTTTTTTTTTAAAGC
ATCATTATACTGCATTATTTCTGTACAAATCCAGTTTAGT
TTTACATAAGCCCCTAAAAGTGCTTTGCCACACAGATCAA
ATCTTCTCGTCCAAAAGCCATTTTCTATTAGTAGCCCCAG
AGCATTTGTGGGCTCTTCATTGTCAAGATTAGGCTGGATA
TTGTTGCTTTGATGTTTTCAAAGCTGGAAAGGGATGTCTA
ACCTCAGAGCGGCTCTTAGCTCCAGATGGAGAGCACTGAA
GCTCATGGGAGTGTCAATTACAGGCAATTTTGTTAAAATA
CAGAGGGAAAGGAAGCTTAGAACTGTATACACTTACCTTA
TACGCACAGCAATGTTTCTTCAAACCACCCATCTTTTCAC
GCTGACACAGCTCCTTCTCCCACAACCCTAGGACATCCCT
CAAACCAGAACCAAAGTTAAGTCCAAATGCAATGAACAGC
TGTTCTCCTCAGCACACCTAATGTGGGTATCAACTTCATA
CCTAGCAGGAGTCAACATTTGATGAACTGCAGCAATGGTC
ATGAAAGTAACACTGTATTTGCAATCACTGTGGGTTGTAC
ACCCAAAAGCAAACAAAAGCTGACAGTGGTAGCTTTAGGA
AGACATAAATCGAAAGGTTGATTCCTGTACCTCACTGGCC
TATAGAAAAATTATAGTCAATCATGATTTTATTTTCTTCC
ATCAAAGCACACACCAGGCCCGACCCTGCTTAGCTAATGA
GATCAGACACATTCAAGGTGGTATGGCCATAGACCATGAT
TTTATTTTCTATTTTCTTTCTTAGTGACTTTGTAATTGGT
TGGTCCTATAAAATTTGGGAATCTTTAAGTGCTATATGCA
TGTAAAGAATGATTCTGTTAGTCATATTCTGTAGCTGATT
TGATAAATAATCTTGGGCACTGTTCTGAATTTCACTGTCC
TGGAAGAAGCTCTCTCTTTACAACTTACAAAGAGGATTAA
GAGTCATCAGATAAGTAAGTGGAGAGTATAAGTACAAAAT
ACCAGATGAAGATGATGATGACAATGACAATAATAAGAGG
AGAAAAAAGAGAAGAATGGGGGCACACATCTTGCAGGTAA
GGTTCTTTAATGATCTACAGCTCTCTAGTTTACTATTCCT
CTGTCCCCTCCTCCACTCCTCCTCTCCCCCATCTCTTTTG
AGTACTCAAATTTGACTGACAAGTGGTTCTGAATTTTAGA
GAACAGAAGTCCATGAGGTCAGCTCACAGATTTATAATTC
TCATCTATTACAGCAATAAAAGATAATGTCCTTATCTTGA
CCTTAACTGCCATGGAATCTCAACAAAAATAGAACGGAAT
GTCATGTTTCTTTAATGTATTTTTTTGGGTGGGGGGGAAT
CTTAGTAAAAGATTCAGCTTATATCTATCAAATGATCTTA
ATCTATGGAATTTACAATGCCAAAGCATGAAAATACATTT
ATATTTGGACTTCTATACACAGTAGGACCTACAGTACTAA
GGCTCTAAAATGGTAGATGGGTTAGGTTTTTGTTCAAAAC
ATTATTTAATGGATTCGATTATATAATTTGGTTGAGGTAA
TGCCTTGGACATCAGAATATTGCTCAGTATAAGGAAAGTT
TAGTTTCAAAGCAGGTGTGACTTTCTACATTGTCAGGACA
TACTGCATCTTAAAGTTTCCAATAGATAGCTGTGTTTTTC
CTTCTACTCTGCTAGTCCATGAAACATAGTACCCTAGAGA
AAAGAAATCTGAGTTACAATCCCAGTGCTGTCAGAACCAA
CTGGGTGACTGTGGACAGTTAATTCACCTTTCTCAGTATT
GATTTTCTCAACCATAAAGAGACTGATTCAGCCTAGATGA
GTTCTGAGACCCATGATTCCTGCATTTTGACTTCCCAACT
CAACCTAAAGTATAAAAAACAGACTCTTTCCCTAACTTTA
GAACTTTCCTATCTTTCATCTCATAAGCTTGACCAGGCAA
GTGACTTATTCTTTAGCACATGGCTGTCATCATCATTCAA
AATCCATTGCAACCTCTAAAGGATAGTTCAACTTCACAGC
TGTGGCCTCCAATTTGATAGTGACAGCATTATAGGAGGAA
ATTATTTCTCCTAACCCAAACCAATTGAGCTGTGATTGCA
GGCAAAATTATTTCAAGGAGCTGCCCATGAAGATAATGGG
GAGATGCCTGCAGCTCCTGTTAATCACCAGCACTTCACGC
GCTGATGCATTAATAAGTGCAGTCACTGGTAATCAGGGCA
GACAGCCATATACTCCTAGGGCTAGGAGAAAATGACAGGA
GGATGACATCTACTCCATGGGAGAGGTCAAGAGACCATGC
AAGAGGCTTCTTGAGAGGCAAAAGGCCCTGCAAGTGAATA
CTATCATTATATCCCCCAAGGAGGGGAAACAAGGAATGCC
CATGTTATTAGCAAGCATCTCCACTGGATGCTCACAGTGA
GGAAAAGACCCACTCCCATCCCTCCTTTCTAGCACAGGTC
TGAAGAGTGCTAGGGTCCCTCCGCCACAACCCTGACAATC
CTCCCCAGTCATAGAGAATTTGTTCCTTAAAGATCATGTC
ACTTCACACACAACAATCAGCATTCCTGAGATGCCTTTCA
TCTTATTTGACGGATAGAGAAAACACAAGTCCAGAAAGGC
TCACGTATCTTTCATATGAGTTTTGTGTAACAGGATTTAG
CATTCAAAGTCCTGGCCTGGGAAGGAGGAAGCCTGTTTCT
AATCTCAGTGGCATCACTGATACACTGTGTGACCAAGGGT
GATTTACTTCCCTGGGCCTTTTCTTTCTTCAAGTACAAAA
TTGAGTCAATATTAACCATACAAGGATATTATGAGGAATA
AAGGAAAATCTATGTTAAAGTGATTTGGGCCATTCAGAGT
TAAGAAGCTCTTCATACCCATGTAATAATTACGGCAGAAC
CCAGTTACAAATGGGTCTTGGAAAACAAAGCAACTTCTGA
GTTACATAACTTCTTCATGAGCCAACAACAATAGTATAAT
GGAGTGGGTAAGAGTGTGAGCTCCACAGTCAGACCCTCTG
GGTTCAGTTCTGACTCCATTACTTACTGAGTCTTTACACA
CATTACATGCCTTAAGGCCCCATTTTACCTCACAGGGTTG
CTGTGGGAATAAAATTAGATCATTCATATAGAGAGCTTCG
AACAGTCTCAGGCATATAGCAACTAATCAAAACAGGTTAG
ATATTATTATTTGATGTAATATGAGGCTGGAACTTAGATA
ATCTGGAGCATAGAAGCATAGCAGGTATCATGTTATACTC
CTTCAATATTTTGCTATCTAGCTTCTGGTGAAAGCCCCGT
TGAAAAAAAGCTTAGCTCAAGGATACAACCCCCAAGGTGG
GAGCCACACTGGCTATCTGTGTGAGTGGTCCAAGAAATTC
ACAGGTACAGAGTAATAGCTGTGCAGGGAGCAAGGTCGAG
GGAGGCCCTCAACCAGGAAAGCTGAGACACCTGACCCATA
TTCTCAACCAACAGAGGCAGTAACCCTTTCCCCATGCGAA
CTGTAGAGGTCATGAGAAATGTGCCATGGGCATATACACA
GGTGATATGATGTGATATGAAACAGCAATAACCAAAGTCC
CGACATAACAAGGATCTCAGACAAGGTTTTTCTACACACT
ATGACCAACAGGAGGGCTCTGGAGAACATCCACATCTGCG
GGCTTCCAGTCAAGAGGCCTCCCTATTGACTTCCAATGAC
CCAGCAACATCTCCGCAACACACATGTCCTCTGCAGTCCT
TTCCCCACCGCCCGCCACTTCTGAAACATTCCTATGATTT
GCCAGTTAAAACCCCTTCCCAAGTTAACCATTATCACTTG
ACATTAGAAGTGCTTTATAAAAAAGGTAAATCACCATGTT
TGGAGGCTAAGCAGGAGGGCAAGCAAAACCTGGCAGATGT
GTTCCCCAGCCCTCACCAATTCTGGCATCCTTCGCTGAAC
AATTCACTTCCCTTTCTTAGCTTGGAAACTGGTCTTCCCA
CCTACAGCTCAGCAGCAACGGGGTTCAACGCCCAGGCTGA
CTGGAAACAATCCCCTCAGCTGCATGGCTCCAGGCCAGGA
AAGGGCCTGAGAACCAACTCTATGAAGAGCCAGGGTCTCA
GGAGGTGAGGGTGAAAGGGGTATAGGAAACAAGAGCTGGA
GATCAGAATTTGCTGTAAGAGATGTAAGCTGACATGACAG
GGAACCAGATGACTACTCCTTTTCACGGATAATGGGAACT
CCATTCTGTGCTTCACTTCAAGATCAAAGTTCCAAGTGAG
CACTGCTCTTAAATTCATGTTTTGTCAGAAGTGGATGCCC
CCACTGCATCCATATTGCTACGTTAGATCTGATGGCAAGG
CAAATATAATATAATGGTCCTCTTACCTAGGTTTCCTGCT
CAAAATTCTTTTGTCCTGCATGTCTTCCTGGTTCTATTCT
AGCCAGTACCCATTCATGAGAACTCAGATAAGTCATTTAA
TCTCTCTGAGCCTCAATTTATTCATCTGTAAAATTGGGAA
GGGAAAATTACATGTCTTACCTTCTTTACAAATGTGTTAT
AAGGATAAAATAAGATTAACTATTAAAGAACCTGGCAAAT
GATTATGTGTTATTTGTAACTCTAATAAATTCCAAGGTCC
ACTTGGTCCAGTCTTTGTACAAAACTAAAATCAGAAGCAC
AAATACTCAAAATGAATTAAAAGTGAATTCCAGTCTTCTG
TTGCATCTGTCAAAGAACATTACAGACGATCCAATTCATG
ACGATCAGGAACACTTTGTATTTCCTTTTCTCTCCTCCTC
AGGTCCCCTACACAAGGCCACATATGAGCCTTGCACTCTC
CCAAGCCCTACACATCTCCAGTGCCTATGGGTTTTCCTTC
TCTCCCTCTTCCTACTCCCCTTTCTATCAGTTCCTTAATG
CAGCTTGACTTAGCCTCATTTATGTTTTTTTCTCCTCTCA
GCTATACTATTATCTAGATGTGAAGCCTGGCGAGTTACTC
TTTTATTCCTGCCATCTTTCTAGTTGTGGCACTTTTTTTT
TTTTTTTTGAGACGGAGTCTGGCTCTGTCGCCCAGGCTGG
AGTGCAGTGGCAAGATCTCAGCTCACTGCAAGCTCCGCCT
CCCGGGTTTACGCCATTCTCCTGCCTCAGCCTCCCGAGTG
GCTTGGACTACAGGCGCCCGCCACCTCGTCCAGCTAGTTT
TTTGTATTTTTTAGTAGAGACGGGGTTTCACCGGGTTAGC
CAGGATGGTCTCGATCTCCTGACCTCGTGATCCGCCCGTC
TCGGCCTCCCAAAGTGCTGGGATTACAGGCTTGAGCCACC
GCGCCCGGCAGTTGTGGCACTTTTCATCCAACTCCATGAA
CTGCATTTAAAAAGCCTGGAACAGGGTGGGTAAGGGCACA
AATCTCCATACAGGAAGAGGCTGAGTTAACAAAGCATAAT
TCTCTTTGTGGAGCTAGGGTAGGGAATAGGATACCTATCA
ATAAATCTGGAGCCTGGCATGTGTTATTGACAAGGTACTT
GACAAGGTACCTACATATCTATTAAAGAGGCCTGAAGACA
AAAGGTGCATAAAATGAAGTTCTCATAAAAAGCCAGGTTT
AGTAGTTTGTAGAATGGTGGACTTATTAGGGTCCTTAGGG
GCACAAATACAGTGTTTTCCAAAATCTCCTCTGCAGAAAA
ATAGTTCCCAGGATATTAACACATATTACATGGAAAAAAT
ATGGTTCCATTATGAAATTAGTTTGGGAAATTCTGGGTTA
AACAACATGTTCTTTATCAGACCTTCTCAGCAACTTAAAT
CAGGTAGTTTTAACATGAAACATTTTGGCTGATAAATGTT
TTACAGAACACATTTAGGAAATGCTGATTTTGATGATTCT
TTTCATTTCACAGATGAGGACACCGAGACCTACACAACAT
CACTCAGGGTTCCAGTGAGAGGCAGGGCTAGATTCTAGGC
TTCTAAAACCCCAGTTGTGTGTATTAGACTCCTGGGGGAA
TGACATTAATATAAAGAATGCCTCTTCAGAATCCTCAAAG
TTGCATTTACTTGAGTATCAGGGTTGCCATACCAAATAAT
CACCCAGGATAACCAACATCACACACTGAGTCTAAACCGG
GCTCCATGTGTATTCATATTTTGTAGCCCACTAATCAATA
TACAGAATTATGATGAAGGGTCTCCTTAGCACAAGACAAC
GCTTTTTTCCTACTCCAGGGCTAAGGTTAGCATCACTCCT
GGTGCCGTTTAATTGCTCTCATCCCAGAGCACATAGTCAA
TAGTCAATCCCTCTCCAATTATCTGTATGTAACTAAGTAC
AAAGTTCAGATGATGCTAAAAGAGAATTCCATTATATAGG
AGCAATGACAGACTACTGAGATAGTTGCCCCATGATGGCA
TTACAACAGCCATCTTCAACAGGGAGACGGGACAATGTTG
GGGGTACTCTGGATCTATTATAGGAAAATAGCAGATGGAC
GGCAACCGCCTCTTTACCTTCTTCTTTGATTTAAAGACGT
TACACCTGAAGATATTGCTGGCTCCATCTCGAGCGATATA
GCTGAAGATCTTCAAGTCTTGGGAATCATGAGAGACATAG
AAGATCCTAAAGGAAGAATAACAGAAAAAATGCATTGAAA
ATGGCCTTAGGTTCAAATCTCTAACCAGGAAAGTTCTGTT
TAAGGATACTCTGAAGCACAGCTCATGAGAGCCAAGTTAT
TATAGAAAGTCTTCTTCCTCTGGGATCAAAAAGCCACAGC
GCAGGAGGCACTTTCAACAGGTTCCACAAACACTAACACT
GCGACTTTCAGATTTGGTACAGTGGGCATGGGTAGGACAT
GGAAACGACAATATTGTTAACCATCTCCTGACGTGGCCAA
CCTGTCCCTGTAACTTGTGTGTTAGAAGGAAAAATCATTC
CCATCCTTATCAGAGCAACAAACCTGCTTCTTACTCAGAA
AGATGCACACACATTTTCTGATGCCTGTTTACAATTATCC
CCAAATGCAGAGACTTGGGGAACCAGCAATGCTTACCACC
TTGGGAGGGACTAAGATACTCTTAGTTCCTTTGGTGATAG
TGATCCCACTCTCTGTCCCCTCTCTGCCTGGACCACAGCA
TCCATGTGTTCATTCCATGATTCAACCAATGCCACTAAGT
GCACACTGCAGGCCAGGCACTATCCCAGCAGCCAGGGACA
CAACAGGAACAGGGCAGAAAAAGCCCCTGAAACCATGGAG
CTTACGTGTAGGCAATGACAATAAGCAAATATAAAAAAAG
TGCTATGAAGAAAAATAAGGCAGACTAAGGGATGGAGCAT
GATGGGGGCTATTTTAGACAGGGTAGCCAGGGAGGTCTCA
CTGAGAGGCTGAGATCCAAATGGGGGAAGGGAATCAGTCA
CTGAGATACCTGAGCCAAACCATGGCAGGAAGTAGGAACA
GCAAGTTTACAAACCCTGCAGTGTTCAGAAGGTGTTAAAA
GCTTCAAGGAACACCTAGGGAGGCTCAATGGAGTGTAGTT
CACGTGGAGTGAGCACGGTCAGCAACAAGGTCATAGATGC
AGCCAGAGGCCAAAATGTAGAAGGCTTTGAAGGTTGTGGC
TTATATTCTACGTGAGATGAGAAGCCATCAGAAGCTTTTG
AGCAGAGGACTGACTTGCTTATGCTTTAAACTAAAGGATC
ATTCTGGCTGCTTGGGGTGGGCAGAGGTAGGGAGAAGGGA
AGGCTGGAGAAAGGGGGAAAATTATAAGCAAGGCCCTAGA
GGCTGCATCTCAAGCCGGCTTAGGACAGGGCCCCCCCGAG
CCTCCAGGTCTGACTGCTGTGGGGTCGGTGCAGGGAGTTG
GGGTGGGTACATCAGTGGAATTAGTTTTGGGCAGTCCAAG
GAGAGTATTGCTCTTGGTAGCACCTAAGAGGCCACATCAG
TTCCACAAAACATTTTTCACCACTAACAACACTGATGGCT
TTCGTCCAAGCATTTAACAGGCCTGATTTGTTTTAGTGTA
AGTCTGTGCTGTGCAGAAAAAAGAGAATGGGATTTAGAGT
CGGCAACTTCATCAACAACTCTGCCACTTACTAAAAAGTA
AGCTATGTCACCCCTCAGAGGCTCAGTTTTGTTATCTGTA
CAATGGGACTACTAATAGTAACACTTCCAGGAGTTACTGA
GGAGGTAGAATAGTTAGTAAAATGCCATCTTACATCCTCT
TACTGATGTAGCCTCTAAACAGCCTAGTAACTGAGATTCT
TGCCACAGGACCCCAAGAAGCCTGGGAGGAAAATTCAAAA
GAAAGGTGGGCACAGAGAGGAAAACAATACTGTGAAAAAG
CCCAAGTTCACCTTGGGGACTGCAGTTTCTCTGCTAAACT
CAAGCAGGCATTTCAGTACATCTCACATGTCTATCATCTC
TAAATGAAATAGAGGCTGTTTAGTGTGGTTTCCAGTCCCC
TATCCTTCTAATGATGCCAAACTGTCGTCCTAACATCAAA
GGAACAAATCAACAATTGTATCTCAGCATCTCCTGCCTGA
GTTCCAGGCCCATTCAGCCAACCTTCCTGGACATCTCCTC
CTGAATGGTTCTCAAGCTTCTCAAATTCCTCATACCCTTG
AGTGAATTCATCATATTCCCCAAAATTCTCCAAGTCCCAT
CTTGATAAGGGGACACCATACCTACTCAAGCCAGAAACCC
AGGTGTCATTCTCAATGGCTTCCTCCACTGTTCCCCAATA
TCCATCACTCATGAGCAAGTTCCTTGAAGACTCACTCCCT
AATATATCTTTGGTTTATGTTTTTCTCTTCAACTCCAAGG
TATTGATCATCAAGAGTTCTCATTTTTCACCTGGATTTTT
ACAACATCCTCTATACAGTGTGCTGCTCTGCTTCCTAACT
CACCTATTGTGAACCCATTCTCTACATTGCTAGCAAAGTG
TTATTTTTAAAAAGACAAATTACATCCCATCATTTTCCTC
TTAAAGCCATCCAAAGGCTTCCTACTGCTTTTAGGATAAA
GTCCAAACTCCTTAGCATGGTGTACCTACCTTTCCGCGGT
CATCTCCCTTCAGAGTCCTGACCTACACAGACCTGCAGAA
CTAGGCGTGTGCATTTTTCCAGCTCGGCAACTGCTGTGAA
CACCTTTGGTGGCCTCCAAGACTTGGTTCAGAGCAGCCTT
CCCCTCCCTTTTCTTCAGTAATCTGAGTTGCTGAATACCC
TGGGGCTCAACTTTGCCACAGCACATATCTCACACTATGA
TTTTTTATATGTGCTCCTTGAAGGAACAAGGAACACATCT
CGGTATCCCCAGTGCCAGCACAGTGATTGGCACATGGGAG
GTTCCTTGCCTGCTTAGAATGGAGGGAGGTGTTCCAGCTG
TCGTTAATGAGCATCTAAAATGTGATCTGCCTGGCTATTC
ATTTTCCCCAAGGAAGTCAGATCCAGTTAGTTCAGCATCA
CACGTAAAACTTCTTGGATTCTTTAGTTAATTTATTCTTA
TGTAATACCCAAAGGACTGAGAACTGGATTTAAAACTGAT
ACAGCAGATTTGAACGCAAACTGGCATGCCCACAAGACAG
AGATGTGGAAGGAACAGAGGAACAGCACTAAGCCAAGGTT
AACTTAACCTTAACAGATAAAGCATCTTTTCAGAAAATCT
GATAAGAACTGTACAGGGATGCAGCCACTGCCTTTGGACC
ACAGCTCTCCGGAGACTGCTCTGCTGTGTCTGATTTCAGA
TATTTAGCATGTTGTTATTAAAAGTAAATAATCTCTAGCT
AACCAAAAAGTCAGCTAGTTAAAGCTTAGAAAAGTTTCCA
CCAACACAACCAAGAGGCAGAAAGTTTTTCCATGCGACCT
CATTCGTCAACAAGCTAATAAATCAGCAAATTAAGGTCTC
TTGGGTGCAAATTTCCAGATCAAGAAATATATTCCAAGAA
CCCTTATTTCTCCATTACTTGGTTTTCATAAGCACTGTGA
TTATGGGGGTGGCAGAAACTGGGGGAGAGTAGAGGAAGGT
GAGTGCTCAAGAGAATAGGAAAGATTTCCCTTTTTCTTTC
CTTCTTCATCTTATTTTATTTTATTTTATTTTATTTTTTA
CATTCAAGTTTTCTTTTTTTTTTTATTATACTTTAAGTTC
TAGGGTACATGTGCATAACGTGCAGGTTTGTTACATATGT
ATACTTGTGCCATGTTGGTGTGCTGCACCCATCAACTCGT
CAGCACCCATCAATTCATCATTTATATGAGGTATAACTCC
CCAATGCAATCCCTCCCCACTACCCCCTCCTCATGATAGG
CCCCAGTGTGTGATGTTCCCCTCCCGAGTCCAAGTGAACT
CATTGTTCACTTCCCACCTATCCTTACGTCAGTCTAGGGT
AGTTCTGATAATCCTGCTTCCAAAAAGTACCTTAGCCAAT
TTTCCCAACTTTCACTATAATTATAAAGAGTAGGATGCCA
AAATGGTTCATATAATGTTAATAAGGTTTTATAAGGTTTT
ATTCCCCCTTCAATTTTCCTAAAATTTCTTCTCCTTTAAA
TTTCTTTTTTCTTTCTCTCTCTCTCTCTTTTTTTTTTTTT
CTTGGTGAAATCTTGGCTCACTCCAACCTCTGCCTCCCAG
GTTCAAGTGATTCTTGTGCTTCAGCCTCCTGAGTAGCTGG
GATTACAGGTATGAGCCACCACAGCTGGCCCTAAAATTTC
TTACTTTTATTTCAAAATATGTACAGCATTATAATATTTA
CTTACTAACAGAACTGTTATGCTTTTACACAGTAATAAAC
CTTTCTGCAGATGCATGATATGTCCACAGAACTTACCATA
AATGACTGAAAGAAAAACATTATCTGGAAGAAACTGGATT
TTGGGTTTATCATCATGCTGGAATTTAGGTGGACAATGTG
ATTTTAAAAACCACTAGACTCACCACCAATACTCCCCTTC
TCAAACTATTCATCTATAGGTAAACTCGCTTCTCTCAAGA
TCATAGAACAACAACAACAACAACAATTTAGGGTAGAAAG
AAAGCTGTGGGGTCATCAGGCCTGGATACGAGCCAGCATC
TCTGTTCTGTCAGGATTCATCACTGATAGGCAATTCACTC
TCTAACAAAGTATCTGATCCCTCTTTAAGAGGTTTTATTT
ACCCTCATGTTGACTGGAATTCTGCCAACAGGAATGCAGT
GGAGGAAAATGGCTGAGAACAGTGGCCCTGAGGGGGACAG
ACCTGGATTTCAGCCCAAGCTTTGCCACTTACTAGCTGGG
ACACCCTGGTCATCATCTCAACTCCCTTCTTGTTCTTCAC
CTGTGAAACAGGCACTATCATTGTGCTGTACCTCACTCAT
GCTAGTAAGGTTTAAAGAATGAATGTGTGCAGAGGGGTCA
GCTTATAGTGAATGGTTAATAAATGTGAACTGCTCTAATT
ACTGCCACACTACTGCTCTAGTTCCATTCATAGGGATCTA
AGAGAACAAGGCTAGTCCTCTTCCAAATGGCCAACATTTT
AATATATGGAAACAACATCATGCTTATATTTACTCCTTTC
TTTTTTAAATTTATTTTAAGTTCCAGGGTACATGTGTAGG
ATGTGCAGGTTACATAGGTAAACGTGTGCCATGGTGGTTT
GCTGCACCTATCAACCCATCACCTAGGTATTAAGCCTGGC
ATGCATTAGCTATTCTTCCTGATGCCCTCCCCGCTCCCCG
ATTCCTCTGCACTCCTTTCATTTTTAAAGTGAACTACTTC
TTCCTTCAGTAGTTTCTCAACTGGCCCATTTTCCAAGTCC
CTTATTTCTCTGGCAGGTTTGCACTGTGGAAAGAGCATGG
GTTTGGGGATGAGAAAGGTTCAAGTCTTAGTCTCAGCTTT
GCTATCTTCTAGCTGTTGAACTGAGGCAAAAAACTCAGTT
ACATAATCCTTCATTTCCTCATCTAAAATAGGCATATTAA
TGACTTCTTCATGGTATTGTTTTAAGCATTAAAACACACA
TACCACATTTTACACAATGCCCAACACATGGTAAGTTGCT
TACTCAATAAATATGAGTTCCATCTTCTCTTAACTTTTTC
TGTACATATTCCAACTTGCCAGTGACTATCTTAAAATGCA
GCTCACAGAACTGAACTCATTTGTAAGGGATCTGAACAGC
ACAGAGTATATTTGGATAAATATTTTCTATGCCCTAGAAT
TGAATTTTTAGCAAAGCATCTCTGATCATGATTTTTTTCT
TCTGTTATAACATCTCATTGCTGGTTCAAACTGTAGTCTA
CTCAAACGCTCAAAGCTAATTTGCACAACTGCTGTAAGGC
ACATTTCCTGAACATACTTGGGTAGCTGGTTTTTTAGGAC
TGGCTCCCAGTGATCATGATTTCCTTTTCCAAGTTCTCAC
AGACCATCTGCTTAATGATCTCTTCTAGAATTCTGCCCAG
GAGCAATGACAAATTCACTAGTAGGTAATTCCTGATCCAG
GTTTGCCCCTGTTTCTAAAAAGTACAATATTTTATTTTTG
CAATCTTTTTGTTTCTTCCCCATCTGTCATAATTTTGCAA
AGATGGCCAATCACTATTTTGCAATCATATTTTTCAGGAA
CCCAGAAGCTGAGTGATTCAGGCCTGGACACACAGTAGTG
AGGAATACCTTCCATTTTCCTCTTGGTTTTGAACTTCTGT
TTTTTAAAATCACATATGTTCTAGTGTTTCTAATTTGAAG
ATCAGTTCTCTACTTGAGAGGAAAAAAAAAAAAACCAAGA
GAGTTAGAAAAAAGGGATTGAGAGTTTCCCCTTGCCATGT
GCCAACTCTGTCTTCCTTCACACCCCTTTCTCTCTCATCT
TCAGCCTTTTCCACAAGCCCAATGCATTCAGGGTTTTAAT
TCTTTCAGTAATGGTTGTTCCTTTGCACTCATACTTGTTT
TTAAGCTCTGTTTTCCATATTGTGTACTTTTCAAGGAGCA
TTTTATGAAAATCTGGGCAGCCACGTGATTTTTCTTCATG
ATCTCACATTTTGGGGCCTGACTAGAATCAATTATGTTGT
TTTCAAGTTCTCATCCTTTATTCCCTCTTTCAGTCTCTGG
CCATGAGACCTCATCTTACTCTGTCATCATCCCTGGCCTC
ATCCAATAATCCAATTGAAGACCTGAATAGAACAAACAGG
TTGAGTAAGAGGGAATGCCTCCTGCCTGATTGCTTTGAGC
TGGGACATCGGTCTTCTCCAGCCAGGTCAGGCTCTTCTTG
GGTCTCAAGCCTGCCAATGTGCAGACTGAAACTCACACCA
TCAGCTCTCCTGGTTCTCAGGTCTTCAGACTCAGACTGGA
ACCACATATTAGCATTCCTGGGTCTCCACCTTCCCAATTG
CAGATCTTGGAACTTCTCAGCCTCCATAATCATGTGAGCC
AATTCCTTAAATATTTCTTATATGTGTATGTATACATTAA
GTATGTGTACATATACATAAACACATGTAATATGTGGAAG
CACACACACGCGCGTGCACACACACACACACGCACACACA
AACACACATTATCCTATTGGTTCTGTTTCACTGGAGAACC
CTGACTAAAACAGCCATATTTCCCCAGGTATTAGCATTCT
ACCTCTAATGCCCCTCATCTCCACGGGGAATGCCTGCTGA
CTTTAGGACTGCAGAGGCTATAAAAGGTCTTGAGTCACCT
GCAAGGTTTCCTGAGTCTACATCCATGTGCCTTGCCTCCT
GCTCAAGACCCACTGGGTCTCTTCCAGGAAGCCCAGGTCC
TGACACGCAATCCTCTCCTGCCATAGCCCAAAACAGAACT
TTAGGGTAGAGGATGTAGACTACCAAGGGACCTTCAGCAA
ATTATTTTCCTTTTCTCAACCTTCTTCTTTTTTAATCGTT
GAAGTGAGAATAATAAAAATACCTTTCAGGGTGATTATAA
GGTTCAGATGTGACAACGGATGCATGAATATTCTCTAACC
CATGAAGTGTTGTACAAATACTTGAAAACTGTGGAAACAA
ACTTAGAAATGTCAAGTGGAAAAACAAAGAGAAATATTTC
TTGTTCTCCCAACATTGATATCTCTCTGTCAGGCTAGGGG
AGTCTCCAGTGTGTGGTACAGAGATTTTTCTCTTGAGGTC
CTGGGAGGCACGGGCATTCCTAACCCCAAAAGACATGCTT
CAGGACAATACAAAATGAAATCAGCTGATAAAGATAAAGT
ACCAAGTCACCTGAAGATGGTGGAGACAAAATCAAGTGGT
ATTCTTAAGGAAAACCTCTGGGAAAGTAAGAAGCACAATG
CGACACATGCAGAAGACAGAAAACAGAACCAACCTGCTGC
TCAAGACCAGATGAATGAGGCCCAACTGTGAAGGCATGGT
CCTGGGAAATCCAGCATGACTCCTGCTCTCGGGAACAAGG
ATTCCCTAAGTGTCCCAGCCTGTGTAATTCTGGGGGCCCC
AATGTGTTATCCTTAGAGGGACTGGGAAAAATATCAGAAG
GGGTAGTGGGTTGATGAGAGCCTCCAAATGCTTCAATGAT
AGAACACCACCAGACACTACAGGAAGGAATGCACCCTTTA
CTTCTATCCCTAGCATGCTGCCTGAATACTGGTGTGTCTT
TCTTTTTCTCTTCTCAACCAGCCCTGCAGCATGAACACAG
TTTCACAGTCCTGTCGCAGATGTTACTCTTTCTTTTCCTC
ATCTATCTTATTTATTTTTAATTTAATCTTTAGAGAACAT
TGTCTCCCATCTTGATCACTGTTCTCTCTTATGACTGTTT
TGGTCTGATTATCATTTTCCCCCCACTGTATATACACGGC
TTGTTATCACATCAGCTGGTTTGCTTTTATTTGAAGTTAT
TATAATTTCCATCTTCTTCATTCCTCATTTTAGCCATTCT
CAATTTGATGACTACCTTCCTCAGGGCTATCTGGCAAAAA
CGAAGGGTAATAAACTCATGAAATGGTGCCCAAAATCCCT
CATGGAACTGGTCTCCTTACTTCACAGCCTGACTTCCACA
GACACCTGAAGTATGGGACCACACTGCCCAGTCACCCCTT
GTCACCATGACTGGGATGTATCTCACAGGTCTGCCTTATC
ACAGCACAGTCTGGAAAGAAGCCTGGGATTCCAGGGCTGG
GAAAGACCTCGAGAGACAGTCAAGCTCATCTCTTCAACTG
CAGGCAGAGAAAAGCAAATATAAGAGCTGATTTCTAAAGT
TTCTTCAAGGAATAAAATTACACAAATGTCTAACTTATTG
TTACAAAGATCTACTGTGTACCTAGAGTAATGAATAAGCA
ACCAATTGAGTTTTAAGAGCTAGCAAGAGCCAGACAAATG
CATATTTATCTTTTGAAAGTCTAGCTAAGACACCCTCATG
GCCTATCTCAGCAGTTAATTTATGTTTTAATTTCACAGCT
GTTAACAAGTTTTTTTCTTATGTCCCACTAAAACCTCCCC
TGCTTTATTTGAATCAACCACAAACCATCACATAGCACTT
TCTAAATGCCAAGTACTGGGATAAATTAATTTCTTCTTGT
TCAGTACTTGACAGGCAGGCAAAAAAAAAAAAAACAAAAA
AAAACGCTAGTGTCCTTCACAAAACCACTACACAAAAATT
CTTTCATATATTTCAAGGCTTTAATTTCTCTCCAACACTC
ATAAATTTCTCCAAAATAACTGTCACCTGCTGTTGGCTGT
CAAAAACCAAATCTGTTTACACAGGGTGCCAATTATTTCT
TCTGTGTGTCTATGTTATCTGAGTTCATACATGTAGCTTG
TTCACATTTGGGGGTTTTAAACCATCCATCCCACACTTTT
CAGGACCCTCAGACTTCCTGAAGATTCTTACTCAGAGACA
CAGCTTCCCTCCCAGAGCCAGAAAGCAGAGAGAAAAAGAA
CACACCACAAATATTAGGGGCACTACTTTGACTGGTATAT
GCTGGAGGAGCATTGTCTAGAAAATTACATCTTCCTCTTC
TCTTTTCTCAAGTTTATCCTCTTGCTTTCAAGCCAGCAAA
TACTTTCCTTCAAGTGTTATATGCAGAGAGGCATTAGGCA
AAAGTCTTCACAGTGCAAAATAATCATCAACAAAGCTTCA
TACCCCTTCTTGTCCACTCCCCATTATACATTAAGATGCC
TGTGATTTTGTGGAATAGAAGACCTGACAGAATAGATCCA
AAGGCTCAGTTGAGGTTGCAGCTCGTCTGCTTTCTCAAAA
CAAGTTAATACTCTGAGCCTTAGTTTTCTTAAGTGCAAAA
TGGGATAAGAAGAGGTTCACAGAACTGTTACAGGAATCAA
ATGAAATGACTTACATGTAGGGTCTGCCACACAGTAGTTG
CTCAAAAATATCTTTACTAAATTGAAGCGATTAAAGAAGA
ATATTTGCTAATCAATTGTGTTTACCATCTGTCAGGCACT
GCTTAAGGTAAAGACTCATCTAATCCTCACAACAACCATA
TAAAGTGAATACAGTTACTATCTCCATTTTACAGATGAAG
AAACAGAGAGGTAACCTCTGTGCATTTTCTTAAGGTCACA
CAGCCAGTAGTATCTGTATTAATTTCTTAGGGCTGCTGTA
ACAAAGACAAATTGGATAGCTTAAAACAACAGAAATTTCA
TCTCTCACAGTTCAGGAGGTCAGAAGTCAAAAATTAAGGC
TGATTTCTTCTAGAGGCTCTCAGGGAGAATCTCTTCCACA
TCTCTCCTAGCTTCTGGCTGCTGCCAACAATCCTTGGCAT
TTTTAGCTTTGCAGCGGTGTCACTCTAGTCTGCTCCCTCT
GCCTTCCCACAGCATTCTTCCCTGTGTCTCCTCTGTGCCT
GTGTCCAAATTTCCCTCTTCTTGTAAGGACCCTGGTCATT
GGATTTAGGGTCTACCCTAACCTAATATGACCTCACCTTA
ATTACATCTGCAAAGTCCCTATATTCAAACAACATCCACA
TTCACAGGTACCAGGGGTGAGAAACATATCCTAACATATC
TTTCTAAGGGACATATTTCAACTCACTATAGTATCTGAGT
TAGAACTGGAACCCTAGCAATCTTCACCAAGTTCTGAAAA
CTTCTGTACCATCTGCCTGATTAATCATCAAATATCATTT
GAATATTGAATGTCATTCATTACCTATATTACTATTGTTT
TCTCTATACCTGGTCTAGAAGTTAGTCCCATGCTACATTT
ATGCCACCTGGAAACCCTGGCTCTCTTTATTCCTCTTATT
TTTCCAAGTCCTTGATGTCTTCATAGATGTCTCTGTGGTC
ACCAACAAATTCATCCTCATGTTGGTAAGATTCTCAGGGG
ACACGCTGGATTTCTTTATCATCCCCGACTGATAGTCCAC
TTTCCATCCATGTTTCTTCAAATAAACCAATCCAGGGATA
TGATACACATCATAAGCACATCTTGTCTTTCCAAGGCAGC
TGAGTTCCCACTTGAGCTTCTGAGGATTCCCACTATAACT
CCCTCTGTACCTGACTCTAACTCCATACCCCTCATGCCAC
CTGCTCAGCCTTGAGGAGTCCCATATGCCATGATGGGAAA
CAAAGAAAGAGCATCCACCTCCTTCCCCAAGCTTCCCAGG
GGTGGGAGCATGCCTGGCTGGCAGGTCCAGATACTTTTCT
TTCCTAATATTGTTATTTTTCCAGTTGCTCTAACCTGCCT
ACCTCATGCTCTGAATCAGAGCTCATCTGAAGGCACTTCC
TCCCAGGACTTGAAGATAAGACAACAAGCCACTGCTAGGG
GCTTGTGTGTACTCCAGGGGTCAGCATTTCTAAATCTCAC
CTGGCCCACCCTCAGGGCAATGTCCAAGCCATTCTGATTT
GGCCTGGGACAACTCACTCTCGATCACAATCTAGTGTCTT
TTTCTTTTTTGTGTGTTTTTAAAAATTACTTTATTATTTT
AGATTCAGGGGGGTACATCTGTAGGTTTGTTACATGGATA
TATTGCGTAAGGCTGGAGTTTGGGCTTCTATTGAACCCAT
CACCCAAACAGCGTACACAGTACCAATGGGAACTTTTTCA
GTCCCTGTCCCCCTTTCTCCCTCTTCCCTTTTGGAGTCAC
CAGTGTCTGTTGTTTCCATCTTTATGGCCACGTGTAACCA
TTGTTTAGCTCCTGTTATAAGCAGGAACATGCAGTCTTTG
GTTTGGGGTGTCTGTTTTAATTCCCTCAGGATAATGGCCT
GCAGCTGCACCCATGTCGCTGCTTTTTAAAGGACTGTGTA
TCTTTACTTCCAGGCCACTAGCTGACCTTAAAACAAAGTG
GGGAAAAAAACGAACCCATTCATCTTTGACCTCATTTTGA
TTTCCAATTACTTTTTTATTTTTATTTATTTATTTATTTG
AGATGGTGTCTCACTCTGTCGCCAGACTGGAGTGCAGTGG
CATGATCTCGGCTCACTGTAACCTCCACCTCCCTGGTTCA
AGCGATTCTCCCGCCTCAGCCTCCTGAGTAGCTGGGACTA
CAGGCACGCCACCACGCTCAGCTAATTTTTGTATTTTTAG
TAGAGACAGGGTTTCACTATGTTGGCCAGGATGGTCTTGA
TCTCTTGACCTCATGATCCGCCCGCCTCGGCCTCCCAAAG
TGCTTCGATTACAGGCGTGAGCCAGCGCACCGGGCTCCAG
TTACTTTTTTAAAGTCTTGTATCTTTCTTTTGGAAATGTG
GGGAGGGGGTGGTTGGAAGGCAGCATGTAAGGACCCCTCC
TCTTCTCTTTCCTCAAGTTTATCCTTTTGCTTTCAAGCCA
GCAAATACTTTCCTTCAAGTGTTATATGCCGAGAGGCATT
AGGCAAAAGTCTGTCCAGTGCAAAATAATCATCAACAAAG
GTTTGTCCCCTTCTTTGTCCACTCCTTGTCTGCAAAGGGT
GGAGAAGTGTGAGCAGAAGGCTGTGAAGGAGGCAAGTCCT
TGCTTGAGAATTCCCGTTATTTTCATACGCTGTATGCCAG
AAGTTCTTTTCTCATTGTCTCCCCACCACCCAAAAGCAGG
TGTCAGGGTGGTCCAGCATGACCTCTGTTTTAAGAAATGC
ACATTCTTACTCTGTACCCCCTCCCTTGGCCCCATATTGG
CTTCTCCAAGATACAGAGCTGAGTCTGCTTCAGAGTCTGC
CCTGAGGAGCACAGGGGGTACTGACAGGGTGTGGCGAGTG
CAGACAGAGGAATGGAGCCAGTGAAACGCAGAGGAGGATG
CAGCCAGCTGCCTGGGGGAACTGGGAAGGCACACAGGGAG
CTACCGCCTGAGCTGTGACTCGAAGACAGCGTGGGAGGTG
GCAGGATTGTGGGGTGGGTGGGGAATGTGTCAGTCAGAGT
CCTGGCAGGAAACAGATAACGTGTGACTAGGCTGAAGAGA
GTTTAATACAGGACTGTTCACAAAGGTGAGGGCAGTGCAG
TGTCCCTGGGAGCCCTCAGTACCCCAAGTCCAGAGAGGCA
GGGCAGTTTCCAGAGCCAAGAGAGGAAGAGTTGTGTGCCA
TCTGGCAGGAGCTCTCAGGGCATGTCTACACAGACCAGCC
TCCCTGGGCACTGAGGACAGTGGGGAGGGCTGCCGAGCAG
ATCTAGGACAGTGGAAATCTATCCATCGTAGAGACAGAAG
AGCAGGGAAAGCCCTTGCGATGTAAACTGCATGTGGAAAG
GCATGAGGTCATGACGTGGCACAGTTTGCCTGGGCACAGG
GATTGCAAGGCATACAGAAGGACTGGTGGGAAATGGGGAC
AGAGGGAGGTCAGGGCCAACTGTGGAGAGCCCAGCTACAG
AGCTCAGACTTCACCCTGTGGGCTCAGGACAAGGATGGGA
GTCTAAGCAGGGGGATCACATGGCTGGTAGTCATGGTGGT
GTGGAGGATGGATTGGAGGAGGGCAGGAGCAGAAGGAAGG
CCACCAAGAGCCTACTGCAATACGGAGCGCTTGGGGGAAT
CAACAGAATTTGGACCGGGGGTTTGCAGTCAGAAGAACTG
GACTCAAATCCCCACTGTGCTGCTTACATTTGTGAGCTAC
TGGGTGGGTCTTTCAATGCTCAAGTTTTAGTTTTCTCATC
TACAAACAGGGGAGCTGTTGTGAGAATTACAGTTTGGTAA
ATAAGTGCACGGCACCTGGGCTCAGGGCCGTGAATGACAC
ACCTGGAGTGACGCACAGCACAGTCTGTGCAGTCAGACAA
ACCAACCCTGAGTCCAGGCAAGAAACACTGGAGGCCTAAC
AAAGGCAGGGGCAGCCACCATGGGGAGAGCAAGTGGACAC
AACAGTAGTTTCTCTGGGTGTGATCATGAGAGGGAAGGAG
ACGATTCTGAGCTACGTAACTTGGTGGATGGACTAAACAT
TAATGGGGTCAAGGGCCACAGAAGGACAAAAGAACTAAGG
GACAGGGAAGGAAGAGGAGTGTGTGGCTCTGGACAGGTCA
GTTTTTGAGAAGGCAAAAGTGGATGGAATTGCCTAAGAGG
CAGTTGGAAATAAGGGATGGAGGGGATGGAGTGTGGGGAC
TGAGGAGCACAGACTTGGGAGTCACTGAGATTTAGAAGGT
GGTTGAAGCCATGGGAAATACAAGATCCCCTGAGGAGAAA
GAAGAAGAAGAAGAAGAAAGGGGATTCATTGAGAAAATCC
CATTAACAGTACCCATTTAAATGGAGGACATAATAGGAGG
AGTCAGAAAAAAAAATACTGAGCAGAAAAAGACCAAGAGA
TCTGAGGAGGAACAAGAGAAAACCATCGTGGAAGCTGAGG
GAAGAGACAGTCTCCCAAAGGATGGAAAGACCCACAGCAT
TGAGTGCTTCACAGAGACTAAATAAGATGTAGACAGAAAG
CAAGCCAGGGATTCTGCAACCAAGACATCCCTGATGGCCT
TAGCAAGAGCAGTCTCAGTAGGGTAGCTCAGGAAGCCCAA
TTTAAATGAGCTGAAAAGTGAATGGGAGTTTTGGAAATAC
AGATAGCAAATGCGGTTTCTCCAAAGAGTCTGGCAGTGGA
AGGGCAAGACAGGATGGTGAGTTTGAGGGGCATCTTTTCT
TTTTAGGATGGCAAAACCTAATCCTATTTGTAGGCTGGAA
AATAAGGGACAAAACAGAAATAGCCTCTAGGGAAAATGAT
GGCTCAAGACATAGAGACAGCAGAAGGCAGGGTGCAAGTA
GAGAAGCTCGCCTGGGGTCTGAGAGGGCACCAACTATGAA
CCTGCCACTAAGGTGGGGGCCAGTCCTACTCCTGGCTTGT
ATCCCTCTCCCTTTCTTAGGCGGAATTTGGTGGCCTTTCT
GAAGTAGCTAAGCCTTTCCCTGCAAGAGAGCTAATGCCAT
TTTGATGTGGAAGTAGGAGTCGGGCTGGTTAAGGCAAGAG
GTCACTTTAACTTTTAGTAAAGTGTCCTGATAAAAAGCAA
GGGCTGTTGTAACTGCCCCAGACCTGCATTTCACCCACCT
GCTACTGACTTCCCTTTCTCATAGGAAGGAACCGAAACGT
GACATGGATCAAAAGGACAGTACATGAAATCAAAGTTATG
CTACTGTTATTTTCTTAGAGAGGAGATTCATATGAATTCC
TCCTGCCTCTCAGGACCTGAGTGACGGGGCTCATGTAGAT
ATACGAGGGCTGGAAGGGTGGCCAGGCCTGGCCAGGGATA
CTACATGCTCTCTTGGGATCTGTTTATGAGTCTTGCAGTC
TCTCTTTTACATTTAGCTTGTCAAATTCTCCTTCATCAGC
TGAGGCGTTTGACAGGCTAAATTGTTTCCTTTGGGCTTCG
TCCTTCTCATGAGTGAACAAAGGCAATCAGGAGAAATTTA
GGTTTAACTCTTTTACTAAGAAAATTCTTCTTACATACAC
ATACACATATGAAAAATTTTGGTGTGTGTATGTGCACGTG
CGTATATGCATGTGTATATACATATATCTCTCTATATATT
TTTAACAGTGTTTGAGTCAGGACACACCACTGGCCTAGAG
CCTGGAGGGCTGCTCCTTCCTCTGCAAGGAAATGCACCTG
CACTACCTCACCTCCCCCAGCAGTCAGGACCATCTCCAAC
AATTAATTATGTGCTGATGGGAGACACTGAGCAACAATGA
GCTCATGTGCAGATCTCATCTGTCAAGGGCTGCCATTCGG
AGGTTCTTCTTGCTCACCCCCTCCAAAAAACCTTTATTGG
AGCAATTAATAAAAACAAGATGAACACATTTACCCTTTAT
GATGGCTTCATTTCTCCCACCCAACTCCTGATCATTATGA
ATTATCAGTAAAAACTGTAACAAGTGAGACAAGAGATGAG
GTCAAATACCAAGATAATCCACAAAAAAACATAATCAGAC
CCTAAATCAAAGAGCTAACTGCACAGCAGTAGCTGGACAG
GACTGGCATCCTCGGCCAACCGGAGGAAGGAGGGTGTGCA
TTTTCAAAGGCAGCCTTGCTTAGTGGTTAAACCCACAACA
TCAAGAGGTGCTGGGCTCTCTTCCTGAGCAAAGCTGAACA
AGGTCACTTGACTTCTTGTTTCTCAGTGTTCTTAACTGTG
ATGCTGTCTTTTTAGTATTATTTGTGTGCTGCTTATTATC
TTCTATTAGAATATATGTTCTGATGTTCTAATGTTAACAT
TTTTGTCACTGTTTCCAAATACCTTCACATATGAGCTCTG
TTCAGTGCTCAACACATGTCTATAGGTGGGTTGGTTCATT
CATTCATTCATTCATTCATTCATCCACTCAGTCCCAGATA
AAAGTCTACAGAATGAGTGTAATTAATTTCTGGGAATTGT
GCAAAAGCTTAAGAAGTCAATTACATTGAATATATATGTA
TTGAGCCCTATTGTGTGTAAGACAAGCGGTTAAGGAGACC
CAAAGTTAGACAAGATATAGTTCCTACTAAAAACTGTGAC
AGATAAACTACAATAAAAGGATAAACTTAAGGTCTGTATA
ACACCTTAGGGTCCAAAGGACAAACCTTAATTAGATCCCC
ACTGTGGGGGTAGGGATGAAATCAGGAAAGAATTCCTGGT
GGATGTGTTATTTAAAATAAACGTTGAAAGATTAATAAGA
ATTTGACAGGCAGAAATGTTAAGCCAAATACAGAGGACTC
CTCAGTTAATCATGGTTTGATCATGGCGACTGCCAGCAAC
AGGGAAAGGCTGTAACTCCTCAAGAGCCAGGTCTCAGGGT
CTCCTGATAAATGATGTGGAGACTTGCAGACAACCCAGCT
TTTTTCACTCCATCTTTTCCAAATTCTGTGCTTAACCTTC
TGGACCTCACAGTCATCCTCACCTCTCCAGTCTGAGGTCT
GCCACCAGACAGGAAGCCGAGGCTTACAGTCTGATTGTGC
TCTCAGAGGTGTGACACCACCATCCTTCCTCCCAACTGTG
CCAGAACACAAGATGGAAGCCACAGAAAGCTTACCCAGCC
AGGCCAGAGGACAGGGCACTGTAGCAGTGTCTAGAGAGGT
GTTTAGTGCAAAATGCTCAAGTTGTGGAGTAAGCTACAAC
ACTGTCCTACTACAACCCCAGAGGTTCTCTCTTAATATTA
AAGGTTTTGTCAGGCAGGGGCTACAGCTCCAAATCAAGAC
CAATCTTTATTTACCTTTGGGGTTAGGGTTGGTCACACAA
TGGTCCTTTACCCTGGGCCATCACATGGTCCTTACATGTC
AGTGTAAAATCCAGGCCCTAGGCCAACATTCCCATCATCC
ATGTGTTTCCAAGGACATTGAGGGTAACATAAAGGCCCCT
CCTATGTGAATCCTCTTCCCTTTAATAATGTGAAGCTCAC
CAAAATGAGATTGGTTTGTATTGAATAATAAGACTCCTCT
AACAAAATGCAAATGCCTTTTGGGCTGGTAAATAAAATTT
TTTAAGCATTCAAACATTAAATCATTAATAAAGTTAATGA
AAAATAAAGTTTGTTTTTTCTCCTCTTACTCTTACATGAG
AAGTAGAAGAGCCAATGATAAACCTTCCCAGTTTTAGATG
CAAATATTCAAAGATGATGTACAATACTTATTGGCAAAAA
AGGAGTCTTACCTTGGAATTCATAAACATGCAGGAGTCTG
GGGTCCATGAATTCTCCTAAAATTCAAAACTTTGCCAGAA
TGATTTTTTTTCTATGGAGAAAATACTTTTCAGCAGATTC
TCAAAGGTATTTGTATCCCAGAAAAGGTCAAGACCATCTG
ATGGACTTCCAGGCCAGTGCTGATTTGGTAGCAAGGAGAG
AAGTCAAGGACAGAAGTGTTTGTTTTATTTTGCACTCACT
TTCCCTTCTGAGATTCTTCAATGCTTTGCACAAATTCTAA
ATGGATTCCCTTTACACATTTAAGAAGAATAAAATGAAGC
ACAGAGTAATGAAATTTGACACCAGCCAATCATTTTGTAG
TAGAACTGTGACCAGCCTGTTTTCCTGCTCCCCTGTTACT
TTCCCCACAAGGTAATTCCCTCCCTGGTAGACAGTATTTA
ATTTTGTGAAGTTTTCTAAACGTGGCCTAATTTAATTTTC
CATCATTAGTGTAAAAGATGCCCTCTAGGGCCAGGCCCAG
GGAGGCGGATCTAGAAGTTTAATTTTGATTGCTCTGGTAG
CTATTTTCAGTTTCCTGCTGTGCAGGTCTATGGGCTCTCT
CATGAGCTCCCTGCCCTGGGGGCTGTGATAACCCTTCCCA
GTTTTAGATACAAAAGGGCTGTGCAAGGGTAGAAGACAAG
GCCACCAAGAGGATAACCCAGCTTAGCAGCCTTTTTGAGA
TGAACATTTTAGTGCAGCAAACAAGCAAATCAAGGCTGCC
CCAGCTTTGTCATGCAGTATGTATTTATTGAGCACCTACT
ATACACTAAGAATCCTTGTAGGCACTTGGGATGCAACAGT
AAAACATGCATGGTCCCCACCTTCATGGAGTTCATGCTAA
GAGTAACCATGACACAAATTTCCATTTTTCAGGATGACTG
GATTTAAAATCCAGTGGGAGGCCAGCAGAGGCAGAAAGCC
CTCAGAAAGGGCAAAGGTAAAAGCACTGAAGCTTCAACCT
GAGATCACTGGGACCTCCTCTCCCTTCCTCATTTACTCTA
TATTCAGACACCACTAGTCTGAATGCTCCATGCTTAAAAC
AGCCCACAGGTTAACTTCTTTCTTTGCATTTCTGCTGCTG
TCACCTAGTTTGGCCAGACCCAGATACTCTTCCCATTACA
CTCAGATCCCCAAGCAATCTCTCTTCAGTGCATCTCAATG
ACAGGAGTTTCTTTCCATTTGGGATGAGTTGCATTCCAAG
CCAGACTGGTTTTCCTAAACTATCTGTTTCACTTTGGAAC
TTTCAGAGCCAAAGCCATCATGGGAAGACTGCAAGTACAG
ATGTGGGAGGAAGCTCTTGATATATTACTGAGAGAAAAAC
AGGATAATTTAGAACTAAATGCAGAATATTAGAGTTTGGA
AGAATATCTGAGTGTCAATATATTTGCATATGGAGCAGTA
CTAGGAGGAATAGGTGTTGAAGAAAGAAAACGGACACTTT
TCTTTATAAAACTCTTCACTACTTTATTTTTAGTAACAGT
TACGTATTATTTGGTCATTTTAAAACTTACGCTTCATCGT
CCCCTGAACATTTATCTAAAAACCATCATGGAAAGTTTAA
TAGAAGTCACAGTGAGATCCTTGAGGACATGGGGGACATC
CTGTTTGTTTTTGCATTCCAAGCGCTTTCTACATAGAGGC
ATGCAATGACTTTTGAAATAAAGGGGTGAAAGAAAGAAGG
AGAGAGAAAAAGAAAGGTCTTGGACACATGTGCTAATATG
TACATATGACTTGGAGCCACCATGCCTTCAATGATTTATA
AGTCATCAATCCCTTGCTAGAGACTCATCATCCATTGTAG
GTATTTACTGAGACTCACTAAGCACAAGGGACTTTTTGCA
CCTTATAAGGAGGGATAAACACTACAACCCAGAATTTTCC
CTTCAGGAAAGGTAAAGAATATATATAAATATGTAGGGTT
GAAAGCAAACAAAAGAGAAGGAAGCGAAAAACAGAAATAG
GAGAAATGAGAAGTGGTAGATGATACTGCAGGGCAATGCA
GAAGAACAGAAGAATGTGCTGGTGTGTTTGGAGGTGTGGG
GCATGCAGGGGTAAACATGGAAGGAGCCATTTCTGTGAAG
TAAGTGGTGGAAAGCAACACCAGGCCATGAGGACCTGCAA
GATGGTGGCCCTGACAAAGACATACCCAGGGCTTTGGAAG
AAAGGGAGGGTTAACAGAAGACGGGCTCTTGGGTGGGCTT
AGCAGGATTAAAAAAAGGATAGGAGAGAGCTGAACATATT
TGTAGGGAGAAAGAGGGTGTCCAGGAAGACAGAGAGACAG
AGCATAGTTCACAGCTCAAGGTGCTGAAGAAACAAGTGAA
GATGGGTCCAGAAGAGAGAGAGAGGCAGTGAACAGAAAGA
CAGTTGGCAGTGACACTAAGAGATTCTAAGGGAGGAGAGG
ACAGCTGAGGAATCTCAGAGAGGTGTTGGGGGTCACCTAT
GGAAAGTGAGGGTATACAAGGTTGATAGGCAGAAGGTAAG
AAGGGCATTATGATGGGTCTTATCATCTACCAGGGTGAAT
AAGGGATTGCTAAGTAGCCCTGGGAACTAACAGAAGCCAG
ACAGCATGAATGGTATTTCCTTCTCCTTCTTAGTTCATAA
GATTCTCCATGCATAAAATTGGGTAATTCCTACTCATGCA
TATGTATGAAAAGGCAGTAGCAATGAAAGGTTTTGAAGCT
GGAGGAAATAAAAACATCAACTCTACATGAAACATGACTC
ATGACTAGAGTGATGGACACTCATATCCGCCAGATGGGCT
GACCCAGAAATGATATGAGAAGTTAGAAAGAGATCTATAG
GCTGCGCTGCCTCCGCATCCCTGATGATCAGTTTTCTCAG
TTTAGCAGAGGCTGCTCAAAAACCTTAGGCAATGGGAGGC
TGAAGGAAGAGAAAACACTCATCCTTACAGAAACAGTACG
GGAAGGGCAGATGTCACTCCATCACTTATAAACCATACAG
AGAGCAAAAGAGACATGTATGTATCATAAGCAAAGAACAG
GGTACACCTCCTTCTCTGATTTTTTTTATGACCCTTTGTG
CCTTGGACCCCTTCCAGAGTCTAACGGGAATGGAGAAAAG
GGAATGCATTCCAGGATTTGAGTTGGAGCTTGGGGCATGT
GAAGATGTGGAAGAAGGGAAGATATAGAGTAATCTCTGTC
TGGGGTCTCTGATTTTGGAGGGACAGCATGGACTTTGGAG
AGGTATCTTTAAGACTCCTTAAATCTTGGGAGTGTTTTTT
GGCTCCACAAACAATACAGTGACTAAATTATTTTAGCATT
TCCCTTATATCATAATTATGATTCTACTTATGTATCCCAG
GTCAGGATTGTACATAAGCACATTTTGAAGAAATAATAAT
GCTTAAAATTACACATACTTTAAAAACCTTCCATCTTTAT
CCCCATAGGACCTTTTCATCATCCTACTGGCTCCTCTTTT
TAAAATATATATTTATTTGATCTCACTGTTAAGTTGTAAT
TCATCATACCATGGTTCTCCTTTCTTTCACTACCAAGTAA
CTAAACAGCTGTCCCCACCTCTCTACTGAAACTGCTCTGC
AGGAGTCACCACCTCTTCCATCTGATAAATGCAAGTCTTT
CTTCTGTCTGTACTCTGAACTACTCATTCTCCTGTAAGGA
TGGATGCCCTTTTCATTTATTTCCAAGTCTTTACAAAAGC
TGCTCAGGATTTCTTCTACCTTACTTGCGTAATAAAAAGG
TATTTAAGGAGTTCTTTCTAAGCTTATTCTTAAAGATAAT
TTACTGTCTTCTGTCTTACTTTTTTTGCCATCAAAAAATT
GTCTTTGTAGACTACATTTTTCCCCTTCAGCTGTTTTAAA
ATCTTTGTCTTTAACATTCTGTCATTTCATTACTGAGTCT
AGAGTTTAAGAACTGATTTCTTGTTTACCTTGCTTGTAGT
TCGATGTGGTTCCTGAATCTCAGCATACCCATCTTCCCTA
AATCTTGCTCATCTTGATCATTTAAACTCTTGATCGTTAA
CTAAGTGAAATATACTACATGGGTGTCCTGATTTCCCAAG
AAATTCCAAATATCACAGAATAGCTCTATCAAATCCCCAT
TTACCTTAAAATATAGTTTGTCCTGTATTTTCATATATAA
TTTTTATAACAAAAACAGAACATGCAAGCTTATGAATGAG
GCACCTTTACAGGTGGATAGCACTGAGTACAGAGGGCAAA
ATGTGTGAGTACAGAGGGCAAAATGGGCAAAAGTGTGAGT
GCCAGACAGCTCTCTAACAACACAGCAGCTGTGTGACCGT
GGGGAGACTGCCCAATATCACTGAAGCTTAATTTCTGTGT
TAAGAATGAGAATGATAGATTCTACCATTCTACCACTCAG
GGTTGTTGGGATTAACTGAAGCAATGCATGCCAAGTTCTA
TCTGACCATATTCCTTGAGAGTAGGACTGTGTTCTAGTAA
CCACCTGTACCAATGCATTGCTACTCAACTCCAAATTTAC
CTTTCAATACAAGCTCTGTGGTAATAGACGGAATTCCTTT
AAGTACATCTCCTGTACAGCAGCATGATGGTAAGATTCCT
CTGCAGAATGGAGGAGAAACACTGCAGAATGAAAGGGCTT
CTCTTAGTCCGACTGCTATACAGCCCATCAGTGGTGTGGA
TATGAGGACATCCAGTGGTATGCATGCCCAGAACACATGT
CCCTCAGTGAACTCAGCACCAGTCCAGCCTAGTGATCACC
TCCCCACAGCTCTCCTAAAGCACATACTAGGTGTTCTGGG
CCTCCTGTGCACAGTGATGCTCTAACTCTCTCTGCTAGCC
TTCCTCCTGCCACCCAGGTTTGTTTTCCACAGCTATCCTG
ATGTAGGCATTGCACACTCTATGTCTCTCACCCACAGCCA
TACCCCAACTCCACCTGTGTGCCCACCCACTGGCGGCAGA
CCACCTGCACCCAAGACCTGGAGGATTGCTTTCTGTTCTC
CCTGCAGTTGGGACCAGCTCTGACATAGGCAATCCAGTGA
ATTTCTCTACCATCAGTAGCTGTAATCATACCTTCTACAT
TAATGTCTGAAGGGCATCTTGGGAAGGGATCTACCTTCCA
AGTTTGTGCTGCCTTGCGTACTCTCCTGTTTACACTTTGT
AGGTACTCTTTTGTTATAGTTTAATAGCTCTTTATAATAA
ATTTCTTCTGTTTAAATCACTGTGTGGTTTCTGTCTCTTA
ATTGGACCCAGGCTGATATACCAGCGTTTCCCCTAGTGCC
TACTACAATGAACAACAAAGCACATTACTTCTCCACGCAA
CCCTTCTTCCCTTCTCTAGTTAGCCCTGAATAATTTATCT
TTGACTTGCTCAAAATCAGAACAGATCAATGTAGAAAGCC
AAAGTTAGAATAGACTTCTAATTCTTAATCATGTCATTAT
TTGGATGTTAACTGATACCATTTCTGGAGACTGGCTGGAA
CTCCTAATGGAGACTCTGCCTAATTTGATCATTTAAACTC
ATAACTGGAGAATTACTTCCATTCTGGCTCCTGAAGACTT
CAGGTCAGATTAGTTTACTCCCTCTAGTTTTAAAAAGGAT
TTTTGTTTGTTAGTCTATTCACTCATTTCAAGGAACATAA
ACAGCCTAGGGACTAATTTAGTCAAACATGTTAATTCCAT
CAGTGTCCACCAAGAAGACTAGGACAGGGGACGCTAAAGC
AGGAAAACTGAAACTCAAAAGCACAGTGACTTCTGTAACA
GTACAAATACTCCAATACTATTTAGTTTATTTTTTTCTAG
GTAGCATGCCCTTGAAGCCAGAAAGAGCAGAATAAGCAGT
TAAGAAAGAAAAGGAAATCCAAAATGAATAAAAGAGAAAA
AAAACAAAGTCTCTATTTTCCAGGCCTACCACTGTTCTAT
TCAACAGCCTTATCAGTGACTTGGATGAAACTATGAACTA
TGCTTTTTCCTTTTTTTTTTTGAGACAAAGTCTTACTCTG
TTGCCCAGGCTGGAGTGTAGCCTCTGCCTCCCAGGTTCTC
ACTCTGTTGCCCAGGCTTGGCTCACTGCAGCCTCTGCCTC
CCAGGTTCAAGCAATTCTCTTGACTCAGTCTCCTTAGTAG
CTGGAATTAACAGGCACCTGCCACCACACTCAGCTTATTT
TTGTATTATTAGTAGAGATGGGGTTTCACCACTTTGACCA
GGCTGGTCTTGAACTCCTGACCTCAAGTGATCCACCTGAC
TTAGCTGCCCAAAGTGCTGAGATTACAGGTGTGAGCCACC
ACACTGACTGATGAAACTACTCTTATTAAAGCTGCCCTTA
GCGAAAAACTCGGAGGGAGAGTTAGCCTATTACTAGAACC
TGATGTGGTGGTTTTACACTGAGTCAACTCACCTAGGCTA
GAACTATGTGTCTCAGCATTCCCTCTCCTATTTTAGGGTT
GCCCATAAGAAAAATCTGTGGGAGATTTGGGAAGTGGAAG
TGAAGCAGCAGCTATTATGTGCTGGAGGTCATAACTGGCT
AGAGGTGGGAAACAATGGATGTCAAGGTGCCAGGGAGCTG
TTTTGTTTTTTTAAAGTTTGTCCTCACTTTCCCCTGTACC
TAGCTTGGCATCGAGCTCTCCTTTATGACAATCAGCCCTG
CTGAACAACAGTGAACTCAGGCTCACTGTCAGAAACTTCA
CTGCAAACTCAAAGGTGGTAGCCACGAAGAACGAACAGCC
TTCCGGAGACTTCTGCCCTGTCCACTTTGCAGTTGTAACC
TAGCACATGGATGTGCCTGGCTTCCTGCACATTCTGACTC
ACAACCCACACCAGGGTTGGTTAATAATTGCTCTCTGAGT
CTTTCCAGACCTTGTACTTCCCAGCTCCTACTGAAATTGT
ATAGGTCTAAATCCTATAGCAAATTCCTTATTACAGTACA
CTCACAGTCATCCTGCTTCTCTGATTGAAATCCTGATTCA
CAAGGATTCAAAAACTGAAGAACAGCCTCAAATCAATTAC
ATTTAATTTAACATTAATATATGTAAAGTTTTACATTTAG
GCTAAAAAACAAAGAAACCTATAGAAATAAAGAATGAGTA
AAACCTGAATTAAAAGCAATTACTGTTAACATCCCAAGGA
GTCTGAACTACAATTCCATTATGACCTAGGATCAAACACA
GTTTGCTAAACAAATAAATGACACTGGATCTAATTCATAC
AACATGAATGTACAACTTCATATTGTGGGGGTAAAAATAT
GTCTTCCACATTTTACACTGGTAAGACAGAATATCTGGGA
TATTCTATTAAACTCTAACATTTTAAAGAGGAAATACTGT
TTTATGAAATTAATAAGTCTAGAAAAATACAGTAAGAATG
GCTTCAAGAACTTGGGTTAACTTAAAAGAGAAATAAGATC
TATGTATTTGTGGCTCCAGAGATAAGAGCTAGGATAAATG
GAAAACAATTATATACATAAAAAATTTACTTTTGCTTAAT
GAAGAACACTGTAATAGTGAATCACTTCCTGTGATAAAGA
GGTATACTGTAATAAAGGATAAACTGAAAAAAAAAAAAGA
GAAATTGGTTCAGATGTCCACTATAGTGTTGTTAACTTCT
TAAGATTCCATGACGTTAGAGGTGACCGAGGCTAAGAGAA
GGGGGTGATGGGAAGTTACTGCTTAATGGGCATGGAGTTT
CTGTTTGGAGTGATAAAAAAAGTTTTGGAAACAGATAGTG
GCGATGGGTGCATAGGACTATCAATGTAATTAATGCCACT
GATTTGTACACTTAAAAAATGGTTAAAATGGCAAAATTTA
TGTTACATATATTTATTTCACCACAATTAAAAAATACACG
ATTCTGTTATTCTATGTGAATAATGCAAACAATTTAAATA
AAAATTTTGACTTAATAAAAAATAAAAAATTCATTCGTCT
AAAGTGAACACTTCAGTAAGCCAGTGTTTCATGAAGCCAT
AAACAATTATATGTATTCTTCAGCACAGCTAGTGAATCAA
ACCAGAGTGGTCCCTTAAGGGCAGAAAAATAACTGCATCC
ATGAAAAGCTCGTTTGTAAATGTTACCATATTATCATGAT
AATAAATATCCTTGTTCATGATAAAATGGACCATACATAT
TTTAGAAAAAAGTCCTCATACACACACACACACACACAGA
CACACACACACACACACACACAGATATAAAAATTCACATG
TACACAGACCAAAACATCACGATTTAATATATTTTAAAAA
GTACCCAGGACACTGAAAACACGGTGGCTAAAGTTTATTT
CTTTGTTTTTAAACACAAGTTGCTAAATTTTGATAGACTA
GAAAGACATCCACAAGACTATCAACAATCAGAGAGCCTAC
TGTGTCAGTTTTGAGGCCAAAGAAAAATTCATTTAACATT
TAAAATGTATTTGGTTTTCCCCGTCTCCCCTAATATTTCT
TCTTAAAAGCGAATGGATGGGAAAAGACATATTATACTAA
TACTAATTGAATAAAAACTTCTTTTTTAAAAAAGAAAAAA
AGACTATTACTACCTGATTTCAAGAATTATTAAACTATGG
TAATCAAGAGAGCATGGTACTAGTGTCAAGACAGACAATT
AGACAAATAGAACAGAATAAAGAGTCCAGAAATAAACTTC
ACAGATATGGATAACTGATGTTTAGTAAAGGCACTATAGT
GAAGAAAGAACAGTCTTTTCAACAAATAGGGCTAGAACAA
CTGGACATCCATTTGCAGAGAGGGAGGGAAAGAGAGAGGA
ACAGGGAGAAGGAAGAAGAGAAGGAAGAGGGGGAGGAGGA
GAAGGAGAACTTTAATCCATTCCTCATACCATATAAAAAA
TTGAATCAAATTGGATCATACACATAAACATAAAACCTAA
ATTTAAACTTCATGCTTTAGAAGAGAACAGAAAAATCTTT
ATGACCTTGAGTTACATACAGATTTCTTAGCTGTGACACC
AAAAGCACAATCAATAAAATTTTAAAAATTGACAAACCAG
ACTCCATCAGAATTTAAAACTTTTGCTCTTTAAAAGACAC
TACTAAAAAAAAAAAAAAAAAAAAAGACAAGCCAGACTTG
GAGGAAATGTTTGTAAATCATATATTTGATAAAAAGTATT
ATATCCATAATTTATAAAGAACTTTCAGGATTATGAAAAC
AAAATGGGCTAAAGATTTGAACAGATGCTTAAAATATATA
TATACAAATGCCATGTAAGATCAAGAGAAGGCTGATTGCA
GTTGCTCATGTCTATAATTCCAGCACTATGGGAGGTTGAG
GTGGAAGGTTCACTTGAGCTCAACAGTTCAAGACCAGCCT
GGGTAACATAGTGAGACCCTGTCTCTACAAAAAATTTAAA
AATTAGCTAGGTGTGATAGTATACATCTGTAGTCCCAGCT
ACTCAGTAGGCTGAGGTGAGGGAATTGCTTGAGCCCAGAA
GGTTGAGGCTGCAGTGAGCTGTGATTACATCACTGGTACT
CTAGCTTGGGTGACAGAGTAAGACCCTGTCTCAAAACAAA
CAAAAAGATGATATTTAATATTAGTCATTAGGAAAATGTA
AATTAAAACCACAATGAGATATTAATAAACACATATTGGA
AGGGCTAAAATTAAAAGGACTGACAATTCTGGATGTTGGC
AGATATGGAGGAATTGGGACTCTTGTACATCACCGATGGT
ATCCCTTTAGAAAGCAATCTGGCAATTTCTTTAAAAGTTA
AATGTATACCTACCATATGACACAGCCATTCTGTTCCTGG
GTATTTACCCAAGAAAAATAAAAGCGTATGTCCACGCAAA
GACTTGAACATAATGAACAAATGTTCATTACACGAACATT
CAGAGATGCTTTAATAGTAATAACCCCAAACCGGAAGCCA
TCAAAATGTCCATGAACACATGAATGGCTAGGCAAGCTGT
GATATACCTATAAAACAGATCACTGTTCCGTAATAACAAG
GGATGAACTGCTGATACATGCAATGACAAAGAATGAATCT
CAAAATAAATTATGCTGAGTGGAAGAAGCCAGCTCCTCCC
AAAAAAGAGGATATACTGTTGATTCTATTTATACAAAATT
CTAGAAAAAGCAAACTCATCAATAACAGAAAGGAGATCAG
TGGTAGCTTGGGAATGTGGAGACTGAGATTGGGGATGAAA
TGGGAGAGAAATGAAGAGGGAAGGGTTACAAAAAAGCACA
AGGAAACTTTTGAGGTGATAGATATGTTCACCATCTTGAC
TGAGAGTTATTCACCAAATTATTCAACTTTAAATATGTTT
GATTTTTGCATGCCAATTATACCTCAATGAAGCTGTTAAA
AATAAGCAAAGTCAGCAGCTTACTTGGGATAAGTGAAAAC
TTTGGGGAAAGTCCTTTCTTTCAACCAGCAAAAGGCAGAA
CTCAGACTCATAATCAGCATCCATAAGGAGGTCACTTTTT
TCCATATATGGTGCCAGCATTAAAAAAATAAAGCCAAGAA
ACTCTTCCTTTTACAAAATGCATATCATAGAGGCCTGTCC
ATTCACATTCTTCAAGGCAGCTTCTGATGTAATCTGTCTC
TTAAAGCCTTTTCTCATCACTCAAGTAGAAGATAATTGTT
CCCTTCGGTGAATCACCATAACACTTACGTTAATTTTCAG
ATATTAATTCAATGCATTTATCCATTCACCCATTGCACAT
ATATTAAGTGCTTCATTTGGGCCAGACACAGGTGTGGCGC
TAGATATACAAAAGTGAGCAGAAGGGCATAGATTTTTCTC
TCAAGAACCTAACAGGCTAGTGGCAAAAAACTGACATTTG
TTTTTTAAGAAAGTAACAGAAACACTATAACAACTATTTC
AAAAAACATTAAACAGTACTACAGGAACACAGAGGAAGAA
ATTCATTTTGTCAGACATACTATCTTATACCTCAGTGACT
TGTCCATTTCCCACTAGTCTAAAACTCCCTGAGAACAAGG
GACTGCAACTCATTTAGTTTAGTAATCTATGAAATTACCT
AGCACAGTACCTGGCATGAGTATTTCACACCTGCACATTG
TTTGGAGGAATGGACATTCCATTTCACAAGCATCTGCTCT
TTAAAAGGCAGGGCCACCATGCTGCCAACTTCATACGTTG
AGTTCCAACACTTATCCACTTTATCAACAAAAGCATGGCA
ATAATTTGAAAGCAGACAAAATCAAAACCTAAATCTAGGT
CCCCAAATTCCTAAAGAAATGGCCATTCTCCCAATAAGGA
AAACAGGAAGGAGGTGGGGCTTGGTCTGCAGAGATCCAGG
ACACAAGAATGACACCCACGACTCGAGCTCCTGCCATGGT
TCCTGGGAGAGCCTGGCTTTCTATATGTTCTTGCTATATG
ATATTCTTCTGCCCAGGACAATACACATGGCTGGCAGCCA
TCTAATCTCTAGAGGAATCACACCAGTCTCCTTGTAAAAG
CAATTTCTGGGTGTGTCTCAGTTCGGTCTACTATAATAAA
ATACCAGAAACTGGCTGGCTTATAAATAAGTTTATTTTTC
ACAGTCCTGGAGGCTGGGAAGTTTAAGATTAAGGTGCTGG
CAGACTTGGCATCTAGTGAGGGCTCGCCTTCTAGCTGTGT
CTTCCCATAGGGGAAGGACATCACCATGGGGTTAGCTAGT
TTTCTGGTGCCTCTTTTTATAATGTAAGGTCACTAATCCC
AAACATAAGGGCCCCACCTTCATGACTTAATCACCTCCAA
AGGTCTGAACTCCTAATTCCATCTATCTTGGGGGTTAGGA
TTTCAACATACAAATTTTGGGGATACAAAAGCATTCAGAC
CTGGAGATACATCTGTGACTTTCAATTTCCTGCATGATCA
CAAAGCCCTTATTACTATGCTCAATTTCTGAAGGGGCAGA
GAGGTGGAAGAGATAACTGTGGGAAATTGTTAGCATAGGG
TGATGGAATAACCCAGTTTTCTTATTTCAATCAATATATA
TGCAATTTTAGAATTTCAGTTAGGACAACACTAGCACAAA
TTTAAAATGTCTCCAATTACAACCGAGAGCTTTAAATTAA
ACATCAAGCAGAAATACTCCATAGCTTCCTTAATGCAATC
AAGCATGACCAGAATGATAAGGCAGATTTACTTCTTGTAC
TCGCATCTAATGGAAGCAACAGGTCTCAGGAGGGAAAAGC
ACAGAAGTTTATTTAAATTTGCCTGGATCCACCAGCCTGA
CAGGGTTGGCTGTAGGAGAGGGCAGGGGGACTCTGGGGCT
CAGTGATATCTTACCTGTAGATGGGGTCCTGCATCACCAG
CATCTTGCTCTCATCCCATGTCCATTCCTTTTTCTGCAAT
AAAAGAAGCTGTAAATGAATAAGTTAGGCTTGTCCTCAGT
TACAGAACCAGGGCACACACTGAGCTATCCATACTTATGC
AAACACATGCATTTTGCTCCTGATCTGACTTTTTCCCTCT
AAGAGGCCTGGAGTTGATTGCTCCAAAAGGATGAGTAGAA
AATGTCAAGTGTTTAGTCTCATCAGTTTCCTCCAAGCACT
TTAGGAGAATGTCTCTCCAGAGCTCAGAAGGTAGGCAGAA
GCCAAGAAGGCCTCAGGGAATACAGAGGGTGAAGTGGTGG
TGTAGTGTGGAGCTCCAGATAAGCCAGGTAGGTTAATTGG
TACATTTGCAGAGTGACCGCCAAGAGGCTATTCATTCTGG
CTGTAAACCTAACTTATGGTGAACACAAAAGAGACCCTCT
AGGCTGGGGATGAGGAGTTGGAGGAAAGTTGCAGTGCTTG
CTGAGGTGAGAAGCATCCCATTGTTGGGGGACATTAGGGC
CAGTGGCCACCGCCACAGGTCCAACCTCCAGGTGCAGAGA
CAGAGAATCCTGCTCTACCTTCATCGGCCTTTGTCAGAGA
GACTTTGCTGTCCAGGAAAATTAGGAAAGAACACATTCGT
TTATGAAAGAAGGACTCAAGAAGGGGGAAAGGGCAAAGGG
TATACAGTGGATTAATTGAATGCTTTTAGCTATATGGATT
TCTCAGAGGTGGCCACTCTCTAAACATACTGGGGTTTGGA
GGTTGTTAGGCCCCCACCTGGGACTAGTGGAGATCATGTC
CAGGCTCTTACAGTGACATTAGGAAGAAGCATTGTCAGCA
GCTTTACCCAAACACCACAAGTGCACGTGTGCGTGCGCAC
ACACACACACACATTTAATTCCTGCTTTTGATTTTGATTC
AATACCAATACAATCCATAGAGGTGGATTTTAGACTGGTT
TAAAAACATCCAATATCAAACACTGTTTTACAGACAACAA
AACTTCAGTTATAGCCAAAAACTAAATATTTTTTTAAAAA
GATACCTTCCTATAATTGCTGCTGACTACCCTATAAAATT
TTAATATATGAACTACCTATTTGGAGCAACACAGGAGACT
AATCTCTTTTCTAAGCAAGAACCCCTTCAAATACATAAAC
ACAGCAAGTCCAGAATATCTTTATACTAAATAATCCCAGG
TTTTGTAAACATCTCTCACTAGACAAGTTTTCCAGACTAC
CTGCTATCATAGTGAATTTTCTTTGTATGTATTCTACTTA
ACAGTGATCCCCCCAAAACCTGGTAAAATGAACTGGATCC
CTGATCAGCATGGTATAGAGACACAGCCTTTTAATGTTCC
AGCCATGACACTCCTCCTAACCCAGCAGATTGGTTTATAG
CACTTTTTTTAATGACCTCATAATGAGCACACATTAGGCT
GGTTTCCAACTGATGCACTGAAATTTTTCAGAGTTAAAGT
CCAAATACCTGCATGCATATTGTAAACATCCAATATCATT
GTTCTCCATAGTAATCCTTCAAACAGCAAAATATAATAAT
AAGCTTAAAAGATGGTTTGATCTCAGGGCAAAATCTTTAC
AACATAAATATTAAATTAAGTCACATCTCTAGCCATGACC
ACATATTCTACCTGCACTTTTAATTCAATGCAGTTAGCAA
TGTGTATGAAGCTGTGGAGTCCATCTATTGAGTCTATTTT
AGCTATTGTATTTTTCAGTTCTAGTATCTCTATTTAGTTG
TTTCTTTTTCTTTGCTGAGACACTACTTTTTCATTTGTTT
TAAAAGTTTTTGTAGCTGCTCGTGGAAGCATTTTTGTGAT
GGCTCTCTCAAAATCTTTGTCAGATAATTCTAACATCTCT
GTTATCTTGGTGTTAGCACCAATTGATTGTCTTTTCTTCA
TAGAAATTGAGATTTTCCTCATTCCTGGTAAAGTGAGTGA
TTTTCAATTGAAGCCTAGACATTTTGAGTATTGTAAGACT
CTAGATGTTATTTAAACTTTCTGTATTCACTGTCTTACTG
CGACACTAAACAGGGGAAGGAGTAGGATGCCACCTTATTA
CCCCCAGAAGGGAGTTAAGGCTAGGTCCCCACTCAGCCTC
TGCTGATACACAGGGGAAGCAAGCTCCTCATTACTGCTGG
GTGTGGGCGGGAGTTTTAGGTCCCCACTGGGCTTCCAATT
AGGGGTAGGGGTGCCTTGGAGTTCCCACATGGCATCCACT
GACAACACACACAGTCAGTGGCTTCATGACTGCAGGTCAG
TGGTAGAAGTGTAGCTTCTCCACAGACACCACACGGGAAA
CGGGAGCAAGAAGGGTGGTGTGGGACACTCGTTACCAGCT
GGCAGGGAAGAAGGGCGTGGCCCCCTTCTCAGCCTTTGGT
GGCACCACTGGAGGGGGTGTTGGGGCACCTCATTACAGCC
CAACAAGGGTGGAAGCCTGGGCTCCAGCTCAGTCACAGGG
GCCTGGGTGGCGGTTAGGCCGGTCTTCCGTGGATTGTTTG
GCTTGAAGAGGGTGGTTATTGTGGATACTTTTCTGCCTTG
TTGTGCTGCCCCTTTTCTCCTCTTTGGCTGGAGAGAGCAG
GCTTTTGTTGGGGCTTTTATGCCTGTTCCTGCTGGCATGT
GTGAGTTGCCAGCTTCTTCAGCTCTGCATCTGGGATGTAT
GAGGTGAAAGAAACCCAGGGAATTCACAACTATGCAATTT
GTGGGTCCCTAGGTTCCTAGCCAGGCTGCCCTCTCTCCAC
CTCTCAGAACCTTCGGATGCTGATTTTATATATAACGTCT
AGGGTTTTCAGCTGTACTTAGCAGGAGGAATAGGGTAAAG
TGCATCTACTTGGTCTTCCCAGAAGTAAAAGTCTGGTTCC
TATATCTATCATGTTTTTTTGTTTGTTTTTTGTTTTTTTT
TTAAAAAAAACTACAGTTGCCTTGGCTCCACCTCTTGAGA
GATGTGAATACAGTGGGTCAGAGGTAAGGCCCAACAATTT
GTAGCTTTAACAAACATTTCAAGTGGTGATGTGACCCTAG
GGTTGAGAGCCACTGCTACACACCAAAGAAAGACTGGACT
GAAATCCTCAGCAACAGTAATGCAAATACTGTTGGAGCTT
GTTTTATCACACACTCCTCTGGAGTCTCAGGCCTGGCACA
AGGAGCTCCCCTGACATTTCAGAGAGTCAACTGACCAAAG
TCTCACTGTCTCAGGCCAGGGCCCACCTCAGTGTACTCAG
GAAGTGGCTGCTGTGGCTTAAACACTTGGTGGGGCGTCAG
CAGACGTGCTTTGCTCCTGAGAGAATGTATCTTTACTTCT
CTCATGCTCTCATCATCAGGGCAGTCTGCTCCCAAAAGTC
CTTGCAGCTCTGGTGTGATTTTCAAAGTGATCGAGCCAGT
GACCCAATACACCAAAGAGGCTGTGAACTCCAACCAGCCA
CATGCCCTGTCCCCTTCTGAGGAAAGCAGCCCCAAAGAGG
GTCTGAATGAGGGTGGTTTGGTTTATGCTGCACACGTCTG
AGGAAGCCAACTGTGCTAACCTGGCCATGACTGTCTAGGG
TCGGGATCCCCACCTGACTGACCATGGGGAGCCAGCAAGG
GGCTGGCATTAAACCGCTCAATCACTGAGCTCTACAGTAA
AAAGACCCAACTCTACCCAATCGATTCCTCTCTCTGGGGA
ATATCAAATCCTAAGTGGAGTCTAGGCTGAGCCCCATAAC
GGTGGACAGTTTTTGTGACCGGTGACTCTATTTCCACCCA
CTCACACTGGCGGCAACACTGAGGGAGAGGATGAGTCGGG
CGCCAGCTCATGTTTCCTCCAAGCCTTGCAATGCGCCTCC
ATTATCAAAGCTAACCCGGGCAAGCCTCTTCTCGGCAATT
CTATAGAATGTAACTAAGACATTCATTAAAAGGAAAGAAT
AATGAGGCAAAATAATACAGAACAACTATTTTCTTTCTCT
GGTAGATGTGAATAGGAGGACAAAGAAACCAGGTTCCCAG
GGCCCCTTGGGTTAATTTAATAAGAATGAGCATTGGCATG
GTCTACAAAAGCCAAAACATACTTTACTTTTAAAAGAGGT
CCCAGCACCCATATAGAATGTCCTGAAGAAGGGGAAAACC
AAAAAGATCTTTTCACCAACCTACTTATTTTCTTTTTCTG
AAGATCTCATTAAAATCTAGTCCTGTCACTTTACAGACCT
TCATCTTTGGATGAAAAATATTAAATCTATGAGGAGATCA
GGAAATTATCAAGATAACTCAATGGGTTTGGGGAGTAGCA
GGGACTCACCAGTGTTTTGGTTATTCAAGAAACTAACGCA
AATACTGTTGGAGCTTTGTTTGTTTTTGAGACAGAGTCTC
GCTCTGTCGCCAGGCTGGAGTGCAGTGGCATAATCTTGGC
TCACTGCAACCTCTGCCTCCTGGGTTCAAGCGATTCTCCT
GCCTCAGTCTCCCAAGTAGCTGGGACTACAGGCATGCGTC
ACCATGCCCAGCTAATTTTTGTATATTTAGTAGAGATGGG
GTTTCACCATGTTGGTCAGGCTGGTCTTGAACTCCTAAGC
TCAGGTGATCCACCTGCTTCGGCCTCCCAAAGTGCTGGGA
TTACAGGCATGAGCCACCGCACCCGGCCACTGTTGGAGCT
TTTTAACCCAATCTCCTCAAGGCCTGCATGATTGTCTAAG
AACTTTAGAACTAAAGGGTCTCCACCCCTACCCCACTGTA
CCTCTTTCAAATAATACCCTGAGGAGTGTAGTCACTCAAG
CAAGGTGTCACCCCTTGTTAGTAGCCCAGCCAAGAGTAAA
AACAAATTCTCCTGATGTTTGGACTAGTGCTGACTCCACT
ACTCTGGCACAATTCATAGGCAATGCAATATGATGAATGG
CTTAACTTAGAGGGAGGCCCCGCTTCACATATCTCACGAG
ACTTTATGATTGTCACCAATATCTTAATTCAAGAACAATT
TGATTCTTCCTTTCTCTTGGTCTGAAATTGTGTCTCTTAT
TGCCTCTATTTTGCAAGTATTTCAAAGAAAAAAACAAAAC
AACACAAACAAACCAGCCCCTCCTCACTTCTCTATATGGA
AATACTCTTCTAAGGAAAAACAATTAGAAAAAAAAATTTT
GAAATGAGAAGAAAAACAGGAAAAAAAATGAATTTCCCAG
ACCTATGGGATCATAAATCAAAGTTGGTTCCAAAAATAGA
TAGGACAGAGATGCATTACTGAACAATAACTGCAGCCAAA
CTCAGTTTAACTGTCTTTGAAGTCTTTTTTTTTTTCCTTT
TAAAAAAAAAAAAAAAAATGCTTGAAAATAAAGACTTGGA
GTCTTGGTAGCTATGTGAGGGAAATTTTCTGTTTTGCTAC
TGTGGTCCAGGATCAGCTGTGGTCTCCATGATATGCCAGG
AAATGAGGACATTTTCAGTTGAGATGGCAATGGAAGGAAA
GAGGAGGAGAAAGAGAGGAGGAAAGGAGGGGACACACACC
TCTAAAGCTGTCAGCACCTCTCTGAGTGCCTTCTGGGGAA
AGGGGGACCTTCACAGGCTTATTTACTGCAAACAGCCCAA
GGGAGCCGCAGGACTGGGCACCAACAGGGCTGGTCTTCAG
CCTCCTTCCACCACAAGTGCAGGCTCAGGCAGGGCTCCCA
CCGGAGCAGGAGTACTAACAGCAGCAGCAGCAGCAGTGAT
GAGGCCAATACGCTAAGTGCTCAAGGAGACAAAGATTGGC
CTCTTCACTCACTCCAGAAATAAAGTAAATGGAGATAAAA
TTATGAGTGGGGAGGGAGTGCCTGGTGGAGCAGATTAATT
AGTCCTAGGGGCAACTGCCTGGCATTCTGCCACGCCCCAA
CTCTGTATGTGGATATGTGTAACTCCTTTCTCTTATTCCT
GTGCCCTCCATACCTGCCAAGGACATTCATGGTACTGCTG
AGCCTTTTAGGAGGTCTCTAAACTAGAGTTTTTTAACCTG
TCTCTCTTTCTGTGCCATCTCCTCCCTTCCCCTCTTCTCT
TTGTTTATGAATTCCTTACTCCAGGGTATTTTTAAAAGTC
AGTGAGATAGAGGGAGTAGCTTAACTTGAAGGAAGGCTCA
ACTTCATATCTTGGTTAGTAAACATTTTCTGGAGTGACAA
AGGAAGGTGTGATCATAGAGTGTACACCACAGACCTCCAG
TCACAGGGAGGTGCACCCAAGGGCCCCAGCAGCTGTACTC
TGAAATTCATTATCATGTTGGTTCAGGAGCTATGCTTTCC
ACAGACTGATCCAGCCAGTGACTGAGAATGGAAGGATACT
AACGCAGGCCTGCCCCTGGGAGATGTGGGGATCCGGACAG
ACAACTTTGGCTTCTGGACACCCTGAAGCCTTGCCAAGCC
TTTCTCAGACCGCACTGCAGTCTAAGAGCCTTTTGCTAAC
CTTCCTTCCTTCCTTCCTCCCCTCTTTCTTGTACTCAGGG
GCAGGCCTCCCTGCAGCCTGACAGCTCTCCCAGCCTTTCT
CAGATGCTTCCCCATTTTCTCCCACAGGCATTTAACAGTG
TCTTGGCATCACCTTCTCAGAGGACCTAGACTAACACAGA
AAGTGAGAAGGTGAGATAGCAAAGATATAGGAAAGTCATC
TGTATCTGCTTCGTTTTTCATTCTCATAGTTGATATGGGG
AAAAAAGTCCTTTCCTCCATTTAGGGAAAGAACTTCTACA
TAACGCTTTCAAATTACTAAAATTAGTCTCCACCTTAAAG
GTGACCACTGAGGCTCAGAGAAGTTGACTTATTTCCCTCC
AAGGCCACCTAGTCCAGTGATAAATAAAATCCAACTCTTC
TACGTGCAGTCTGCAGGTAGTCTGCAACTCCAAATGATGA
AATCTGTCCACTACCAGGAAGTTCTTTGCTTTCCACAGAG
GAAAGGGATAAAGGGCTTGCTCTGTATGCTTTTGTAAGAC
CACTGAATGGGGTAAGTGCAACTTTGATATAGCACCTTCT
CTTTCCTATATCTGCTGAGTGTAAATGTCAAGTCCTCCAT
GGAAATTCACAGCCACTTTGCCATTCTAAAAGCTCCTGGC
AAGGAATGTTATATGGGAACTGGTTTAGAGGTAGGTCTTC
CTGGAACCGTGCCAAGAAGAGAAAACCGAGTCAGGAAAAA
TTATCACAGTGGTCCTTTCTCCTTTTGACATGCAGAAATG
GATATGGCATCTCTGAAGCCCTTCCTCAGGAATGCTAAAG
TAGAGGAGAAATTTGTACTGACATTCATTTCCTATGCCTA
CTAGAAATTATCAGTAGGCATATCACAAAGCCTGCAAGCT
TCACAATTATTCATGCAGCATTATTCAAGCACCTAATAGC
AGTGGTGACTTAAAAAAAAATTGCAAAGGCCATATAAACT
CAGTTTGACAACTTCTCCATGCTTCTAGATAGAATGGGAT
TACACTGAAAATAAAGCTATCTCTCTCCTTCAGGTATAAC
CTATGGATATAGGAACGTGTATTTCAAAATTGAAGCAGTA
ATAAATCCTCCCACGATGTGCACAATTCTTAATAGGCCTG
TTTTTAAAGTAGCAGAAAATAAAGATGGCCAAGAAACACA
ATATGGTGGAAAGACGACTGGATGAAGTTTAGGGCCTAGA
TTCACACCCTGGATGTCAGTAACTACCTGGGTATCCTTAG
GGACAGTCACTGGACTTCTCTTATCCTCTGTTGCTACATC
TAATCAATTAGAGGATCAGGCTAAATCATTTTTTAAGTCT
CCTTTACTCCTCTTTGGCTAAATTCTGGTTCTATAATTCT
GAGTGCCTCCTTTTCTTAATTCGATCTGACTTCTATGTTT
CCATAGTAACCAGCACTACTGTTTGGGCAGGAACATAGTT
TCCCTGTGATGTAATGCACCCATGACAGAGTATAGGTTAG
GAGTTAAAGACTCTGGCTTAATTAATTAGGCATTTCCTAT
AGAGTGGTTATTATCCAAAAGGGTCCAAAAAGATCAGTCA
CACACACAGCAACAGAGCAGTGGAAAGAACCTGCTTGGAA
TTTAAGTAAGACAAGGTTCGAACCTTGACTTCACCACTGA
TAGGATCTGAGATTCAGGCAAGTTGCTCAATCTGCTTTTG
AACAATCATAAGAATGGTATCTACCTAACAGGACAGTTGT
AGGATTTGTTAAGTGTAAACATGCATCAAACAAGGCCTGG
GCAATAGCAGGTACTCAATATCAGTGTTAGCTATTACTAT
TAGCTGTTCTCATTATCACCTTAGTGTGTAATTACTTACA
TCGGTTTGCTCCCTCTGGTCTTCTACTTTTCCAAACAGAT
GAAATAAGATTTGAGGGAAGACATGGTCCCTGCCCCCTAA
AGCTAACAACCTATGGGGGAAAGAGATAAATAACTGCAAC
GCAATTTTATAAAACCTGTAATAGATCTATGTGAGCATAC
AGTGACAAAGAATAATTTTGCAGGGAAGAGTTCATATCTA
ATATCCTTATATAACCTATGCAGATTCTTGAACATGGTAG
ACACACAATGAATTAATGAAAATGATGGCGCCTTTTTAGA
ATGTTGCCTTAGGGGATCCCAACAAAGTTATTGGTTCATA
AGAGAAACCATATAAAACTGAAGCCTTTTGGGTCCTTTAT
TAGAAAAATCCCTTGGATGAAGTTCAAGACTAGTCTTTCT
TATGCAGGATTCCACTCCCTAGCAAATGGTGCTATAGTGT
GATTCCAGTATTATAATAACTAATCATTATATATACATGG
AAAAGATAATTACTTGAGCCTAGATGCGAGTTGAAGAACA
TGTACTGGTTGAGAGACATCAAAATACAGCTAATTATCTT
AGTAACTGGGTTTACATCACAAATTCAACCTAAGATTCGT
AAAGAATTTGAAATTCATCATCTATTGGCATCAGTTCAAG
ATGACAGCATTTTTAGATATTTGTTATTACAAACAAAAAG
ATGTTTTTTACATCTCAATGAGAGTTGATTATATCTGGCC
ACTGCCTACACTAGTATAATCTACACCTGAAGATTACAGT
CACCTGAGCAAATCCTACAATTAATGCCATAGAATTAGCA
ATTTTTATGGAAGCCTTCCTATATTTGAGAAAGGATCTCT
TCCTTGTTTTTTTTTCTTTCTTTCTTTTAAACTGGTAGAT
TGACAGGAAGAAAAAGAGGAAGGACAATATGATAAAGGTA
ACAAACTAGACTTCATTTGATCCAATTGCTAAGTACTTAT
TTTTTCATAATTTAATGACATTACTACACACAAATAATAT
TCAATCATGCAGCTAGCGAATAGCCACAATTACTGAAAAC
ATAATACATATGTTTGGTGCCTAGGCAAGTGCTGGGCTTA
CAAAGATGGCTCCTGCCCTTAAAAAGTTCACGGGAGGGCA
GAGACTCACTGTAAGCACAGTTCTCAGCCAGCAAACACAT
CACCATTCACCAGTTACAAAAAGGCTGGAGAAAGAGGTGG
CTGGATGGCTGCCTCAGAGATGTTGGACCTCAGAGGGTCC
CCTCCTGCCCTAGAAGATTGGGAAACAACAACATAGTGAT
CCACTCAGACTCCAGGGGCTGTTTTTATTCTTTTGTTTTG
TTTTGTTTTGTTTTTGTGGTTTGTTGTTGTTGTTGTTGGT
AGTCCAGTAGGTTCTCAAAGACCTAAATACATGCAGGTGA
CCTATATATACACACAAATACCAAAAAGCATGGTTCCAGA
GCTGGCACAGAGTATTTGAGCTAGAAAAGCTAAAGTGATC
ACCTAATTGAACTCTTCACAGTTGAAGCTGAGAGAGGCAA
AATAACATGCTTAGAACCACAGTCAAGGAAGGGTAGAGCC
AGGACTGAAACCCAGGTCTTCTCAAATGGGCTGAGGGTTC
CTCCCAGCTTGTCACACTGACCCAGTGAAAATCAACAAGC
TAATTGTGGGAGGAGAGGACTATTCAACGTTTTTACCCAC
TAGCCTGGCATTAGCACCAACGAATCAGTGGGCAATGTCA
GGCTGTACATGGTACCATTGCCTCATGGCTGAACACAGGC
TGTGGCTGTCTCTACACCTACAGCTACTTGGCAAAGAGCT
CTAGTTCTTAACCTAATCATGATGGTGATCAGTGAAATTT
GCCAAGTATTCCATTTCCTTGGAGAAAATTGTGCATTTAC
ACAATAGCATGTCTACTCTCACCTCTCTCAATTCTATAAG
CAGAGAGAGAGAGAGAGAGAGAGAGAGAGAGAAAGTGTGC
ATGTATCTGAGTGTGGTGGTAGCATTAAGATACCAGAGAA
CTGTCACAAGAGAACAAGATGACAAAAAGGCTGATTGCTA
TTCATGTGCATTCATCTGTCTGAGACGGTGTAAAATGAAC
CCTGTGATTAAAGGCATTATTCAAATCACAGCCATGGCCC
TGAAACGGACACTAAGTGTGGGTGCAGGAAACAAGATGGG
CGGCTCCATTTTCCCAAGCCTGGCATCAGAAGAGTTCGAT
CTAGGAAAGACCTGCTAGACCGTCTCTTTTCTGGGACAGC
AGGAGGGTGAAACCACACTGGAGATTATCCAGGATATAGT
TTCAAAGTGAGTCATGAGGTCCCATGCACTCCCTCAGGGA
GACGCTACTCCAGCCTGGCTTTCATGTGCTTAGTGGAGGC
GGGGCAGCTTATCTACAGGTGATACCTCAGTGCACCACTG
CCTCATGTGATCCAACCTCAGTTTTCTCACATGCACAGTG
GGGAAGCCACCGCATATGGTAAAGGTACATGGGAGAGACA
GTGAGGTAGGAAACAAGACTGTGCCCTAAGGACAAAACTA
TGAAGTTGCCCCATGATGGACAACAACAGAGTTGTATGAA
GATACCTGAAAGGGACAGAGCAGCCCCCTAGGACAGCAGG
TGTTTACATTTAACCTAATCAAAAGAAAACAGGCTGGGCT
CAGTGACTCACACCTGTAATCCTAGCACTTTGGGAGGCTG
AGGTGGGTGGATCAGCTGAGGTCAGGGGTTCGAGACCACC
TGGCCACCATGGCGAAACCCTGTCTACTAAAAATATAAAA
ATTAGCTGGGCGTGGTGGCAGGCACCAGTAATCATAGCTA
CCTGGGAGGCTGAGGCAGGAGAATCACTTCAACCCAGGGG
CTAGAGGTTGCAGTGAGCTGAGATTGCACCATTTCACTCC
AGCCTGGGCAAAAGAGCGAAACTCCATCAAAGGAAGGGAG
GGAGGGAGGGAGGGAGGAGGAATGAAGGAAGGAAAGAAGG
AAGGAAGGAAGGAAGGAAGGAAGGAAGGAAGGAAGGAAGG
AAGGAAGGAAGGAAGGAAGGAAGGATTGAAAATATTTCCT
ACCATCAGGACTCAAAGATAAAGGTATGAAAATGGGGAGG
GGGTTTGAAGGCATGGATGACAGGAGGTGACTCCCATCAC
CTGGGGTACCAGGACTGACTGACCCAATTGGTGACTAGGC
CTTTGGCCCCGCCTCACCCTGCACTCTGCAGCAGCCTCTC
AGCACCGTTGCTGCTCAAAGCAGAAGAGCTTGCCAGATAA
GGGAGGGATTCTCTCTGGAGGGGGGCCCGGAAGAAAAAGG
TACCCCATGCCTACCTCCCCTGCTTTCCTCTTCACCTCAG
ATTCTGGTTCAGAGTCACTTACCTTTTTCTTCTTCTTCAG
AATGACTTTCACTCCATCCACTGAAACCATAATGCTCACT
TTCTTCTTCTTGATGTTCTTGGCTTTAAATTCATACTGCA
AGAGAGAAGAAAACAAAAAGAAAGTGCAATCTGATGAGAT
CAGTGCATCTACACAGACTCAGCTAGTCCACACCTGGAAA
AAACGTCCCCAGACAGGTGTGGCGAACAGCTCCTGGGGAC
AGGGAGCACCTTGGGGGATGTAAAAGCAGGTGGATGTCTG
CAGGTAGGGCCCAGGCAATCTCTGGGTTAGAAACGGGACT
CTGAATAGTCAATACCACTTCTCAGTCATCAGCTAGGGTA
GACGGACCTCAACTACCCTCATGAAATGAAAATATAGTCT
ACTTGCAATATCCCATAAAAAATCAGAACCTTCCCTCAAT
AACTCCTTCTATCATTTAATGACTTCCACAGTCAGGCAAG
TATTCCTAGTGTCTCATCAAAGGCTGCTGAAACTACATTC
CATCCTCAGCAAAGACTAACAGCTGGCACCAATCTTCACA
TCAGGGATTTTTACACATTGAAAGATAATTATGAATTCTA
AATTACTCTCTACAAGTTCAATTTCAAATTTCCTTTATCT
GTGAGTCAGTCTACAAGTCTACCCACAGCCCTGTTAGCCT
GAAGATTTTGGCACATCTAGAAAAGATATGGCCTCACAAA
CCATGTATTTGTTAGGTATTATTTAATTATATTTTTAATT
GACAAATAATTGTACATATTCATGGGGTATATAGTGACAA
TCCCTGTGTCTTGAACTCTTATTTGTAGTCCTAGATAGGG
ATGCTCCAACCACAGCCCCATAGTGCTGATGGATGTTGGC
CCCATCCTCAATCTCAGCTCTTTCTGGTACATTTGTTTAT
TCACAGCCATCTCTTACACTTGTGTAGCTATTCATAACTG
GTGGTATAATTCTACATTCTCCTCAGTGAACTTCATTTTG
AGTACTTCTCCAGTTTATTAAAATCATTTTCCTCTGATTC
CCATCTTACTGTCACCACCTAGTAAACTTCACTTGAAAGT
TCTCTAATCAAACATCTGGGCTACAGATTAAAAATTAAGA
AACACACGACCCAAAGCCCATCCACATCTCTTCTCTAGGA
CCTTTTATATGCAAGACACCTGGAACAAGACACCTAGCAC
CTTGACAGTGCATCTGAAACCTAGTTATTTCTACAGTTAG
TGTTGATAGGCTTGACTCTAATCCATTCTAATGAGATAAA
AACATAGCCTACTTCAGAAATCTCATTAGAAATCCACAAC
TTTCTCTTCACCGTGCCTTTTAATATTCTGATGTTACAAA
CTCAACTCAGAGCTTCCCACTATCCTGAATCTATCCTTTT
CATTAAAATCTCAGATCTTCTATTCCACCGTACAGAGTTA
TCATTGATACTACTTGGCTATCTGTTTCTACAAGAAACGT
TCTTGTCTCTACAAGAATAGGACCTCACTAACTGAGGTAA
GAGATCCTTCTTCACATTGTCATTGCAGGCTCTGGTCACA
GCTGATTTGAGGGTCCTGGTGACAGCAACCTGCATCACTG
GTGACCTATAACCTACATCACTCCCAGCGTGGTGGTCACT
TCCCCACCTCCACACTACCCTGTCAAAAGCTCTTATTTTA
CTAAGGAGCCCTGGAAGAAGAGCAAACCAGAGCAGCAAAC
ACACGGGGACAGAAGGAAACTCTGCTTCAGCCTGGGAACC
CCAGGCCAATTAATAGTAAAGAGTAAAGGGGAAACAGGTG
GCAGGGAGGGAGATGGAGACAGAGAAGGAGAGGTGCATCT
GACAGGATTTTTTTTGCACTGGAGTCTGGCTTAAGTAGGA
CAGGACCTCAGCCATTTAACAAATTCCTCTCTAGGTCGGC
AGCCACAAACCAGTGAAGGTTAAAGTTGGTTTGATTGGCA
TGCACTTGAGGACATGGCTCCAGTTTGCAGTGTGTCACCC
TGACTGCAGCATTCTGCTCAGCTGCAGTGCTGGATGAACT
CAAATAACCTCTGGGTGGGAGAACCAGCATGACAATCTGC
AAGTCGGCTGACTTTGGCCTTGTGCCTACTGGGAGAGGTG
AACCAGCTACATTTCCTGATCATACCTGCGTTTACCTCCA
GTCACTTAGGCTTTAATAAACACAAACTTCCAGCTGCACC
TCCCTTCCGAACGAGTACTAAAATCAGGCTGCTTCTGCAG
ATTAGAAGAGTGTGTCTGATGCACTCAGGTGGAAGCTAAA
GGCCTAAGAGTCCCAGAAACACCCAGAAGAGGACAAAACC
TACCCTGGACTGGTCGGACCTCAACTGTTTTATTGTCTTT
GGTCTCTTACAGTATATCACTTTCATATGCTCCATATACT
TCTCTTTTCTAACAACAAAATCAAAGCAGAAATATCAAGT
ACCTACCTCTGCAAAACACTACATCATTCTCCCCAGTCCT
AGTTTTAGAGAACATACTGCCTGCTATGCCATAACCTTAA
ATGCCTTATATTTCTGGAATAATGTTGTAGTTGACCATAT
CTCTCTTTCTTGCCTGGACCACCTTCCTGTTGGTTTTCCT
GTCTCTGTGGCCTTTATTAATCATGATTTCTCACCCAAGC
ATAGCAAGAGGCACCCAGCCAGCTCCTTGCTTGTGTATCT
GAAACTTTACCTATTTCTACAGTTAGTATTTTGGCAGGCT
TAGCCATGCCTTTTAATAACTTTGTCTTAAGAACTCAAAA
GCACAACTGAACTTTCTCTTTAGAACTGGAAATGGGCCTC
TAATTCGATCACCATGCACATAGTTCCCAATGGCTCTTAT
AGGGTCTGTGGGCACAGTCACTGCATGGAAAAGCATGACC
AAATGATTTCTCCCAAAACCTCAATGATGGTGACAACACA
GGTGCTCCTTACAACAGCTGGTGGAATGCTCTGGAGTGCT
TCAAAATGAAGATGGACAAGAGAGGCAGGAAATAGGCCTC
CAGGTCCCATCACAGCTGCCAGAACTGCTTGAGTGCTATT
TATAAGGGCTCTTAGGTTGGACAAACTCTGCATCTTCCCC
ACTGCCTGCTGGTCAGATGTCCCATACCCTTTCCAATAGA
AAAATTAAAATTAACTTGCAATTCTGTTGGAAACTAGGAA
AATAAAAGGAAATCAAATATCTGAAAATGCTCTAATATTT
ATTATCATTAAGCCATTCGTTTATATGGCAATTACGCTTC
ACTTGGACAACATGTTATTGTGTTCACTGAGGGGTGAGAA
ATGAATTTGGACAGAGGGGAGATAATGGAGTAACCACAAG
AACGGAGAAGAGAAGGGGCTCTCAGGGACAAGTCCTCCTT
TTCCCAAACTGACTGTGCTGCTCCAAGGTGGAGCACTGCC
TGGGCAGGTGGGCTCTGGAGGAAGCATCTGTGTTCCACAG
GACAGGAATCCAATCTGCTTAGGCTTTGCCAGGGGCTGAA
GAACAAACAGGACTGCTGGTGCCACCGGCTGTGGCTCAGG
CCAGCCTCCCACAAAGTCCATGCCAGCCCTGCAGTGTGTG
CCAACGGGCCTGGCCCTCCCTGAATATGGCCAGGCTGATC
TGATGCATTTGCTTTGCCAGCCAGAGCCCCACCAGCCTGG
ACAGATGAAGCCCTACAGGACTTGACCTTTCAGGGAACAA
AAGAATGCAAGTCCTGGAACACCACCCGCGGACTGGAAAG
GCCAGGGGAAAGTGTCTGGGGTTCACAAACAGAGTCTGTT
TTGGAATAGCGGCCTTGGAACTTAATGTGCTCTGCCAGTC
AGTGAGGTCCAGGAAGGGAAAGCTGGGAAGAGCATCCAAC
AGGAGCCAGGAGTGAACACTCAATGGAAGACATGAGCAAG
AACATCAAGGAGAAGTTGGAGAACTGCTGACAGATAAGCA
GCCTCATTTCTATTCCTCTTCTGACACCCCAGTGCTTCCT
TTTCCCCAACTTCCCAAACTGCCTCCTAACCCTGTATATC
TCCATCCTGGTCACTGAGTATCCAAGAAGGGCCAGAAGTC
TGCAACAGCAGAGTGGGCATCTCATGAAGGGACCAGCCAG
CCCTGAACCTGAGGCTGTACTTCAGAAACAGAATGAACAG
AATTACTTCCTTAGAGTCCAGGGGAAGAGCTGGGGCTATC
AGATGCCCCTCACACATTTAACAGTCTGTTTTCACAAAAA
TGTGTAGCTCCCGGATGTTTGAAAATACCTGATTTTTAAC
ATATATGTATATTAACATATCCATGGATTTTTCACACACA
CACACATACACACACACACACACATAGAGAGAGAGAGAGC
GAGCAATAGAGAGAGAGAGAGAAAACAGGATCCTTGGTTC
TTCAGTCACGTTGGCCAGAAATAATTTGACTGGTGATACA
CTCTCTCACCTGCTTCACAGGAAGCAGGTCTCCTTCATTC
TTAACCATCAAATTAATTTTGCCAAGTCCTTCTCACTGTC
TCTGCAATGCTTACAGATGTGAGCCAAGACCTGCTTATGA
GTCAAGGTGCTCAGAGGCAACTTCACCAAGTGGAGAGGAC
TCCGTTTGCAAAGGCAAATGGTATGCCAGGCTCTGTAAGT
CCTTGCCTGTGTTCACTACCTTTCTAGAAGGAGCTTTGGA
GCTTCGCTTCTTTCAAATGATCACAGGAAATTTAAAAGTG
GACTCTGACAGCACTGCTGGGCATTCTAATCATACTCTGT
CTACAGTCTTGGTTTCAGGAGTGTGAGCAGATCTCCACAA
CAAAACCATAAGCACCTCTACCAAGGGTACTGTTTTGTAA
AGGGTTTTCAGAAAGTCCTTTTGCATGTATTATGTGAGAA
TCTAAAAATTTAGACAGTAAGATACAAAATCTGAGTATAC
CCATGTTCACAGCAGTATTATTCACAATAACCAAAAGGTA
GAAGCAACCCAAATGTCTATCAATGGATGAATGGATTCAC
AAAATGTGGTGTATACATACAATGGAATATTATTCGGCCT
TAAAAAGTTACGACATTCTGACATGTGCTACAACATGGAT
GAATCTTGATGACAAATGGAAGATATTCTATGATTCCACT
TATATGAAGTCCCTAGGGTTGTCAAACTCATAGAGACAAA
TAATAGGGGCTGAGCAGAAGGGGAAATGGAAAGTTGTTTA
ACAGTTTCATTTTTGCAAGATGAAAAAGTTCTGGAGATGG
ATGGTGGTGATGGTTGCACAGCAATGTAAATGTATTTAAT
GCCACAGAACCATACACTTAAAAAGGATTAAAATGGTAAT
TTTTTTTTTTTCTGATGAAGTCTTGCTCTTGTCCCCCAAG
CTGGAGTGCAATGGCATGATCTTGGCTCACTGCAACCTCT
GCCTCCCGGGTTCAAGCAATTCTCCCGCCTCAGCCTCCCA
AGCAGCTGGGATTACAGGCACCTGCCACCACGACCAGCTA
ATTTTTGTATTTTAAGTAGAAACGGGGTTTCACCATTTTG
GCCAGGCTGGTGATCCACCTGCCTCAGCCTCCCAAAGTGC
TGAGATTACAGGCATGGGCCACCATGCCCGGCCTAAAATG
GTAAATTTTATGTCATGTATATTTTACCACAATACAAAAA
TGCAAAATCTGAAAACACCATGTAACAAACACATTTGTAC
TCACCGCAAGTACACTTAAATTCTGCTCACGAAAGGATAT
TTCTGGAACTCCCCCACATGCAAGTTAAACATGCCATAGT
TTTCCACACTTCCATGTAATTGCATTTGCTATTCCCTATG
CCTAAAATGCCCTCCCCACACCATCTGCCTGGTGAACTCT
TGTTTATTCTTGAAATGTCTGCTCATACTTCTACACAGTG
AAGCCAACTCCCGCTTCCTGTATTCTCCCTCAGAGTTGGT
TACTACAGCAATATGCAAGCCTCTATTATCACTCACTGTT
GATTGGTTGATTATTTATTTATCCCACAGGCCATGCCCTT
CATGAGAGCAAGAAATACGACTGACACACATTTCTACCCA
AGAAAAGAGACCAGGACAGAGGAGGGTGATAAATGAATGC
CAAAGTTATGAATATAGTTGACAGTTGTTATTCACAGAGC
CCAAGAAAAGGCACTGTATATAAAGTAAGCCTTCCAGAAG
TTAATTACCAAGTTATTAAAATTTGGATTCCATTCCAAAG
TGCAAGGACTTTAAGAAGAACTAATCTCCCTTACATGGTC
CATGGTCCACAGCACAGTACTGAGCACTTTATCTATGTTT
GATACAGGCTTTTAAAAATGAAATCCTGTCATTATTGGCC
AAAGCCGCTCACAATCATTTGACAATACAGTTAGGAGTAG
TGAATGAGGGGATGGTCGTGAGATGAGCTTCTGTTCCGTG
GGCTACCCAGCTTAAGTTCTGGCTCTTATGCCTATGGAAC
CAGAATCTGGGGGGCAGGGTGCCTGAGAACCATGGCAGTC
TCTGACACTGATGTGACTCGTTTTGTTGATTTATATAAAA
TCTCAGAAATGCCAGTATGACCAACACCAATGTTTGAAAT
GAATCTAAATTCCAGAACATCTATGAAGAGTCTTGGAAAC
ACTGGGTAGATACATTTATTTCCCATCTACCTACCTCAAT
CCCAGCATAACTTATTTTTGCAATAGATATATTATTGAAA
ATTGGGTATATAATCTCTGTATTCTCCAAAATACTCAAAA
GGAACCAGAGAAGTTACTTTTTAAAGAAATATTCATTGTC
ATTATATAGAAATGAAGTATCACCCTACTTTGTAGACCAA
GGAGATCTAAAACTCAAGTTCTAAATCCCATTTGGAATAC
TTGATAAAAAGGCAGAATCCCAGGTCCAGGCTTTAGAAAC
GTTTATTCAGCAGGTCAGAAGTATAGCCAAAAGTTGGCAG
TTTTTAATATGCACATGGTAATGTAGATCATGCTATTCAG
AAACACTACTTTGGGCCACAAAAGCAAGGATTATTATACA
CTTTTATTTGTGTTAAGAATTGCCATAGACTAATCAATGT
GTCTTAATCATATATGTACTATCTTTTAGGTACAGCTATT
CTTGTAACAAGATAGAGTCTTATGAAAGTGCTATTGCTAG
TTGTTGTCATCCATTTTCTAAATCAAAAGCTACTATAATA
AAAAGTATTACTTTGGGAGGAAATTCCATGGAGTGGTAAG
CATTAGGTAATCATACTTTACCTTTCATACATTTTTTACA
TCTGAAATTTTTTTTTATTATTTATTTAAATAGAAACAGA
GTTTTGCTATGTTGCCTAGGCTAATTGCAAACTCCTAGGC
TCAAGCAATCCCCCCACCTCAGCCTCCCAAAGTGTTAGGA
TTACAGGCGTGAGCCACTGCACCCAGCCTGAAATAGCTCA
TTAAAAAATATATAGAGGAAACTTTGTGTTTGAAATGTTT
GAGACCACCAGAGTTGACCAAGTTTTTCATCTTATAGATG
AAGAAACCAGTGCCCAGGGATGATAAGAGACTTCCCAGGT
TCATTAGCCGAAAACCCATATCTGGAACCTACATCTCCTG
ACTCTTGGCTCTGTGCTTGTTATGTTCCCCAACACTTGTG
TCTTTTTTAGTAGCTCAGAAACATGGCTCCAGGAAATAAA
AATATTCATTCATTCCTCCATTCATTCAATACATGGTTAA
TGAGTTCCCTCATGAGCACACAAACCCCATCTTATAACAG
AAAGCAAGAAGAGGAATAAGAATGTATTAGAAATTAACTT
CACAGGACCAGAAACATTATACACCCAGGGACACGAGTCA
ATAACCTGGGAAGGGTATGAAATACCAATGAGGACACAAA
AACATGGTAAAGAGACCTTCTGAACTTAAGGAGGGCTTTG
GGGCAGGAAATGCTCGAGCTCGTTGCTGTTTGGAACGTTG
AGAAGGTGAAAGAGAGGTTCATGCATGCACAGATGTTCTG
TGAGGAGGCTGCATTTCCACAGTGTCAGGAGACCAGCATG
ATGGCAGAGGGCAAATTAAACAGTCCTTTGCATGGAAGGC
AGCGGCAGTCTCAAGTGTAGACAATTTCGGGCTGTGTACT
CAGGGGATCTCCGAGTGGCGGTTGCTCCCTGTAGAGAGGA
GACGAGATAGCCCCAGGAATACAGCCATCACTTTTCTCTG
ACCAGGAGCATGCTGACAGGTCACGGGGAGCTGAACAACA
ACCTAAATGATTAAGGGGCCTGAAGGGGTGATTTATGAAG
AAAGATGAGAACCAGTACTAACAATCATCCGCTGCTTTCA
GCTGCTTTCTCCTCTATATCTCTCACAGCATGTTAAAAAC
AAGTACTAGAATCTTCTCTTCTTTAAGTAAAAAAAGAGAC
AGGTGGATGGCAAGATAAAAATACAACAGTACAAACCCGA
CTCTGGTCAATTCTATCATTCTCCACTAATATCTAGCCTA
AACTCTTCTAAGCTCCTCTAAATGGTTAATATATCATGTA
CGAAGGAAGACTAGAGACATTAAACAACATTCCTGGCAGA
AAGAAAAGGTATTTATTTAAGGTGATGAATGTCCCAGTCA
CCCTGATTTGATCTTTACAATCTATATGAATGTATCGAAT
TATCACATGTACCCCAAAATATACACATCCATTATGCAGC
AATAAATAGTCTTGCAGAGGAGGGGGGCAGAGACAACACT
GTTCCCACAGTATGATTCACACCTACACACACACACATAC
GTAGAAGAAGCAAACGTTTCCCAGTATTTAGAAGAGTCAT
GAATCAAGGATTTACGGTTTTCTGCCTCAGACCAAAAATG
GGTATGAGACAAATGATGAATCCTTTTGCCTTTCTAGGGC
TCGATTTAGCTCTCTTGAAAAGAAGGTAATCAATCATGTT
TAATAAACCTCCCAGCACCTCTCACTATCTGCCACACACA
TCTCACACTCACCATGTGAAGTTAGGTGAAACAATTTGCA
TGAAGTATTATGAAGTCAAAGAAGCTACGCTGAATAGTAA
TGCTATTTCACAGGAAGTATTCACATTCTTAGCTACGTGA
CCTTGAACAAGCCACCTACCCTACAGAAGGGTATAAGTCT
TCCCTTCTGTGAAGCCAGGGTATTGGGTTAGATTATACCT
TCCCAACTCTAAACATGACTCAATGTGATATGAAGCTTCA
TAGCTCTTGTAGGAAGAGTCAGATAGGCAGGCACACTTGA
GGAAGGTGGGGCAAATGTATAGCAACATAGAAATGAAGGC
ATTTGGTGAGGCCAGGTCAACCCCAGAAGCAAGGGAAGGG
GATGGAAGGGAGAAAGGATTCAGACAGATGAGGAAGGTTC
TAAAATGGAAAAGAAGTTACCATAGTTTTGCATGGAAAGT
AGGAGGGTGCTTAAGGGTTTTAAAAAGAGTGAAAAATAGA
GGTGCAAATCTTGAACATAATCTTGGCAACAGCACTGACG
ATTCAGAAAGAAGAGACACTGGAAATGAGAAATCTAGAAA
AGACTAGAGACATATATGAAGCACTGCCTTATAAGAATAA
AGAAAATACCTGGATGAAATCACTCTATAGACTGAAAAGC
AGAATATGGAAATGGTCCCTAAATCCCTTGCCTGGAAAAG
GTAGCAATGTTTTCACCAGTGCCAGCACAGTTGAACACAA
GAATGTGTTATACATTGAAAAAGTCTACCTTGCACTGGAG
AATCAGGTAATAGGAGTTAGACAAGATGTAGGGGTCCCAT
GGTCATTCATGTGAGACTGCTTTTCCTACGCTCTCCCAAG
TCTTCTACCCATTGAATCTCCCCACACTAAGCTTAGGGTG
AGCTTAGACTTTCTAGCATGATGAGCAAGAGATAAGGGTA
AATTTGGAAAACCTGTGCTCACATTCATCCATTAGGATAA
TAGAAGTTCCAGATGTAAGGTGTCTGGGAGGAGAGAAACT
ACAGTAGGCAGAACCGATGGCCCCAGTGACTATTCATGGT
ATAAGGAAAGGTATGGTGAAGAAGGTAATTCTTGAGAGAT
ACTGAAGAAACTATTTGAGAAGGAGGAGGAAAATAATAAA
ATCAGAATTGGGAGGACTCTTGGAAGTCACAGTGTTGTCT
CCGTCAAGCAATCGTTCAGCCTCTAACAGAGTACTGGCAA
CTCTCTTTGAAAAGCAGTTTCTTACAATAAAACTGGAAGC
AACACCCAGAAGATTCCACTTATATGATTCTCTAAACTGG
TGCTTCTCAAACTTGAGGGTCCACATGAATCATTCGGGGA
CCTTGTTAAATTCCAGCCCATTCTGCAGGTCTGGGGAGAG
CCAAGGGTTCTTTATTTCTGGCATAGTCTCAGATGATGCT
GACACTACTGGTCCACAGACAACACTTTGAGAAGCAAGGA
GCCAGAACTACAGTATATAAGTCCAAAAGGTATTTGGATA
TGTCAGCTGTGTGAACTAACCATCTCTAAGGTTTCTTTCA
GTGCTAACATTCAACTATTCCTATCAATTGTATATGTCAA
TATTCTGAGTTACATAAAAATTAAGACACGAGGTGTTTCT
CAGGAACAACCGCCTTAAGATGGCCCCAAATCAAACTCTA
ATAAACAACTCTTATACATAAACAATACAAATACAGTAAC
CAGAACACAAGTTCCCAGAATGGAGGGGGATCTGAAGAGT
TATTGACTTATTTCAAAGCATAATAATTATCTACCGTCAG
TAGGTGGCAATATTTCCTTGGGGTTATGGGACTGTAAAGT
GGAACCATGGTTCCCAGCCTGGGCTGTAAACTAGAGTCAA
CTGGGAAACTAAAATTACTGGTGTCTGGATCCCACCGGCA
GAAGTTTTGATGTCATGGATCTAGAGTGAAGCCTGGACAT
TGGGCTTTTTTTTTTTTTCTTTTAAGCTACCTACGTGATT
CTCATGTGCAGCTAAGGCTGAGGTCCACTAAAGTAGAGTG
AGGTTTAGCAGACCATAGAAACTAAGAAGTCAGTGCTAGT
CATCACATCACTCCTGATTCCCTGCATCTCCCTGTTCCTC
ACTGGGACTGACTGATGCACCACATGATCTCTATTCATCT
TCCCTTTCAGCCCATCAATAGTTAACTCCAAGGCTGCACC
AGACATTACTTCCTCCAAATTTCTATGACAACAAATGAAC
TTGGGTGAAGAGATGCCAGGATGGTTTATGTAGGAAGAGC
ACCGTTTTCTGTAGGGCTGTTTTCACCATAGCAAAGTGCC
CTAACCCAACTCATCCCCAGTACCAGCCTTGACTCCAAGG
GTTAGCAAAATTTTTTTCTGTAAAAGACAAGATGGTAAAT
ATTTTATGTTCTGAGGGCTATGTGGTCTCTGTTGCAACTA
TGCAACTCTGTTGCTCCAGCACAAAAGCAGCCATAGACGA
TACACAGATAAATGAGTACAGCTTATGTTCCAATAAAGTT
TTATTTATAAAGGCACTCAGTGGGCCAGATTTGATCCATG
AGCCATGGTTTGCCAACTCCTGCCTTAACCTCATTTGAGT
TCCTTCTGAATTTTCTGTCTCTGCTCTATTACAGCATGTG
GCGTTACCAAGCACAACCACTGTGACATCTGGAGTGCAGG
AAAGGAGTCTACTGCATAGACTGAAATGCGTGGGTGGGCC
CCGAAGGCAGATGAGATTTGAACATGGACCCAAAGCAGAG
CAAGGTGACTATTCAGAAATGAGGATGAAAATGGGAGGAA
ACTCCCACTACAAACTGCAAAATCCTAATCCTGGGATTAT
TTTCCCATGAAAAACAATCTGTGATGTGAGGCAGTTTTCC
TCCAATTATGATGGAAATCTAAAGTCAAACTTGACAGGAA
AGAGAATGAACTACTGAGAGTGAGATGTGACCAGATCAGG
CAAAACCAAATGAACATAAAATAAACCTCATACCTTATGC
CAAAAATAATTCAAAGTGCATCACTGGCTTAAGTGTAAAA
CCAGAACACAAGTTCCCAGAATGGAGGGGATCTGAAGAGT
TATTGACTTATTTCAAAGCATAATAATTATCTACCGTCAG
TAGGTGGCAATATTTCCTTGGGGTTATGGGACTGTAAGTG
GAACCATGGTTCCCAGCCTGGGCTGTAAACTAGAGTCAAC
TGGGAAACTAAAATTACTGGTGTCTGGATCCCACCGGCAG
AAGTTTTGATGTCATGGATCTAGAGTGAAGCCTGGACATT
GGGCTTTTTTTTTTCTTTTAAGCTACCTACGTGATTCTCA
TGTGCAGCTAAGGCTGAGGTCCACTAAAGTAGAGTGAGGT
TTAGCAGACCATAGAAACTAAGAAGTCAGTGCTAGTCATC
ACATCACTCCTGATTCCCTGCATCTCCCTGTTCCTCACTG
GGACTGACTGATGCACCACATGATCTCTATTCATCTTCCC
TTTCAGCCCATCAATAGTTAACTCCAAGGCTGCACCAGAC
ATTACTTCCTCCAAATTTCTATGACAACAAATGAACTTGG
GTGAAGAGATGCCAGGATGGTTTATGTAGGAAGAGCACCG
TTTTCTGTAGGGCTGTTTTCACCATAGCAAAGTGCCCCAA
CCCAACTCATCCCCAGTACCAGCCTTGACTCCAAGGGTTA
GCAAAATTTTTTCTGTAAAAGACAAGATGGTAAATATTTT
ATGTTCTGAGGGCTATGTGGTCTCTGTTGCAACTACGCAA
CTCTGTTGCTCCAGCACAAAAGCAGCCATAGACGATACAC
AGATAAATGAGTACAGCTTATGTTCCAATAAAGTTTTATT
TATAAAGGCACTCAGTGGGCCAGATTTGATCCATGAGCCA
TGGTTTGCCAACTCCTGCCTTAACCTCATTTGAGTTCCTT
CTGAATTTTCTGTCTCTGCTCTATTACAGCATGTGGCGTT
ACCAAGCACAACCACTGTGACATCTGGAGTGCAGGAAAGG
AGTCTACTGCATAGACTGAAATGCGTGGGTGGGCCCCGAA
GGCAGATGAGATTTGAACATGGACCCAAAGCAGAGCAAGG
TGACTATTCAGAAATGAGGATGAAAATGGGGAGGAAACTC
CCACTACAAACTGCAAAATCCTAATCCTGGGATTATTTTC
CCATGAAAAAACAATCTGTGATGTGAGGCAGTTTTCCCCC
TCCAATTATGATGGAAATCTAAAGTCAAACTTGACAGGGA
AAGAGAATGAACTACTGAGAGTGAGATGTGACCAGATCAG
GCAAAAAACCAAATGAACATAAAAATAAACCTCATACCTT
ATGCCAAAAATAATTCAAAGTGCATCACTGGCTTAAGTGT
AAAACTATAAAACTTTTGGAAGAAAATGGTGGGAAGATCA
CCTGAGGTCAGGAGTTCGAGACCAGCCTGGCCAACATGGT
GAAACCCCATCTCTACTAAAAATACAAAAATTAGCTTGGT
GTGATGGAGCACGCCTATGGTCTCAGCTACTCGGGAGGCT
GAGGCAGGAGAATCATTGGAACATGTGAGGCAGAGGTTGC
AGAGCGAAGATCGTACCACTGCACTCCAGTCTGGGTGACA
GAGCAAGACTCCATATCAAAAACAAAACCAAAGCAAAACA
ACAACAACAACAACAACAAACCTTTGTGACCTGGGTTTAT
ATAGAATTTCTACACATGATACCAAAAGCATGATCCATAA
AAGAAAAAAAACTGATTAACTGAACTTCATAAAATTAAAC
TTGCTCCGTGGAAGCCAGTTTTAAATGAATGTAAAGACAA
GTAACAGCCTGGGAGAAAATGCTTGCAAATAGGACACCTG
ACAAAAGATTTGTATCCAGAACACATTCATATAAAGAATT
CTCAAATCTCAACAGCTGTAGACAACACCCAAAGTAAAAA
ACGGGCAAACGACTCAAATGGACACTTGATTAAAGGGGAT
ATATTGAAAGCAAATGAACACATGTAAAGAAACCAACAAG
TTTTGGTAGTTGGTTCAGTGTTTTTGTCTAACAGGAGGAA
CTGAGACAGGTGAGGCTCATGCCTAGGAAACAAGGCTAAA
AAATTATTTCTGCCCACTGGAATTTTTAAAGTCAGAATCT
TGAGCTCCAGGGCCTATTGAAACACACTCAGACCTGATTA
CAGCTCCCTAGACAATAGGGTATTCTCCCAAGTCTGGAAT
AATGGCCTCCCATGAAAAGATGTTCAATATCATTAGCTGT
TAGGGAAATGCAAATTAAAACCACAGTAAGATCCCACTAT
ATACATATTAGAATAGATAAAATTAAAACAAAAACAACAA
CTAAACACTGTATGGTAGATGCACCTGACAGAAATAACAA
GAAATTAGGGTTGTCACATGCAGGTTGCTGAGGGAAGTGC
GCCAAGTGAGGGTGCTATATAAACTGCATGCTTTTTACAG
GCAGTTATCATTCTCCTCTCCAGCCTGCAGCCACTGGACC
GTCTCTGTATATAACTTCCCCCAAATAAACCTCATGTTTT
GTTCACTGGTTCTGGGTCTGCCCTCGGCCTCTTGAACCTG
GTGCCATCCCTACTGAAGTCAACAGGGTCCAGTACAAAAG
ACGCCAAACACTGGGGAGGATACAGAGCCACTGGACTTCT
CACGCATTGCTGAAGGAATGGAAAATAGCACAGCCATTTG
GGAAAACTAATTTGGCAGTCTCTTAGAACGTTAAACATAC
GCTTATCATATAACCCAGCATTACCTCAGCTAGGTGTTTA
CCCTGGAGAAAGGGAAAGTTATGTTCTCACAAAGACCTGT
ACATGCATGTTTAACAGCTCTATTAGAATTACCAAAATCA
GAAACGACTCAAATATCCTTCCACAGGGTGAATGGATAAG
CAAATTGTGTTATATCCATATAATAGAATACTACTCAAAA
ATAAAAAGGAAAATATGCAGTTCATGTGTGATACAGCATT
GTTACAGAAAGTTAGAGGGGAATTGGTTGAAATGTAAAAC
AAATTTTTAACAAATAAAAAGGAATGAACTTCTGATACCC
ACAAAATTTGGAAGTATGTCTATCTTGATTAGAGTGAAGG
TTACATGAATCTATACAGACACATAAATTCATAAAACTAT
ACCCCCAAAATCAATTTTACTGTTAATTTTTAAAATAAAA
TGAAAATTAAAGTCCTTTGGGCTGGATGAAGTGTCAGGAT
AGGAGATGCCTCCCAAACTCCTTCTCTTCCTCAGGGGGAA
TGAATGAAAACCTTGCCCCCAGGCCTCCAAGGTTAGCACA
GACTAAATGTGAGGGGTACCCTCTCCATTGCAGTGCAAAG
CACAGAGACAATTCTAAACTAACTGTTCCCAGGTCAAGAA
CAGGGCTTCCAGAGTTGTCCTGTAGAGCAGGCCAGGAGAA
TCTCATACTGGCTTAAGAAGATAAGGGAAGTCTTCCCAGA
CACAGGGTCCTCTCCAGCCTATACACAGTCAGTTCAGGTA
CTCGTGGGATCATAAGCTAGGGCAATGGACACCCATGAAG
GTCATCCAACTGCTATGGTACCAAGCCATGGTCAACTCAG
TCTGGTAACGCAATCCCTATGGGAGGTTATTATTCCATTA
TTGGAGGAATAATGGAATAATGGGAACTGTAGTGAGGCCC
AGACATGTCTCTGTAGGTCCTGGAGCTCAAGATAAAGAAC
TGTAACATTCCAAAGGGCAGAAATAATTTTTCAGCGCAGT
TTCTTAGAGCAAGAGTCTCACTCCAGTCTCAGCTCTTCTG
CCCACAGTAACACTGAACCAACTACTTTGTTAGTTTCTGA
ACACCTCTGCCTTCTCACTGAATCCACACCAAGCAATGGC
TCACATACATGGGACTCAGGCAAAAGGACAAGACAAATAA
TGAGCACATGCCTGAGCTGCCAGTAGAAAAGGCCCGCAGG
GTGGCAGCTGATGAAATCATCAGGTGATCACCAGTTCAAG
AAGGGGAACATCTGGTGTATTCAGTTCTTCCTCGCATCAT
CTCTATCAATTCATCTTTTTATGTTGCTGCCTCTCTAGGT
GAGTTTCTCCTCCTTGGAGCCTCAGACGTCTGTGCTTCAG
CCCAGCACCTCCATGGACACAGGAAATCTGTGTGTTTGGC
AGCATCCCCAGTTTCAGCCAGCCATTCTTCCAGAAAACTT
GCAGCAGGATTCCCGTCCTGTTCTCCACACACGAGAACAG
TGGGAAGTGAGAAAGCAGGTTGTTATGGGCTAAATGTTTG
TGTCCCTCTAGAATTCATGTTGATGCCCGAGCTTCAAGGA
GGTGGGAACTTCAGGAGGAAACTGAGTTTAGATGATGTCA
TGCTGTGGGGTTGGGAGTACCATCACTGGACTCCTGGGTA
GTATTCCAAGGATCATGATGGGGGATGGGGGGTACCATCA
CTGGACTCCTGGGTAGTATTCCAAGGATCATGCTGGGGGG
TTGGGGGTACCATCACTGGACTCCTAGGTAGTATTCTAAG
GATCATTTTTGGGGGGGTTGGGGAGGAAGAACAAAAACTG
CACACACACCCCCCATCACCATTTAAGTCTTCCTGAAACA
CTATATAATAGGTTCTGATCAAAAACTTTCTATAACACCC
CATTGCCTAAACCAGAAGATCAAAACTGATATTCAACATA
CATATTCTACCAACTGACACAAAGCAGCCAGCTTCCCTTC
TCCCACCAAGCTGCTCTTGAAACGTACATACAGTTACATA
CATACAGTTTCTAAGCTGTATTCTTCAGAGCCCTGGGTTC
AGTGGAGGAGCCTCAAAGGCCACTCTAGGGCTGAGAGGCC
ATGCAGGCAGATATGCCAATCAACCTCTGCCCATCCTGTT
CACCCACAGAAGCTACAGTTCTCAGGTTTAATAAGTTGGA
GTTCCATGTGATATTTTGACAAAAGTTCATAGCTTTAAAA
AGAAGAATTCAAACATCACTGACCTATATAAAATACTACG
CTACAATATTTCAATTGCACTGTGGCTTATTCACTGTCTA
TCCTGAAGAGAAACTGGATTTTCTCATGTCTGCACTTATG
TAATTACTACTTTCAAATCCCTCGTTCAGTCCCTTAATCT
ATCCAAAACATCCCCGTAAGTTTTACTTCAAGTATCACTT
TATAAAAACCTCCCCTGACTACCATAGCCTGAAGGAGTTT
CTATACTGCTATGGCAATTAGCACTCAGAGGACTGATTTT
ATAATAATGTTATATATAAAATACATTTCCTAATATTATA
CAACACTGTAAACTTGGAACATGGTTCTTTCTCACCTTCA
TTGTAAGTTCTTTGCAGGCAGGCGCTATATAAGTTCAGCT
CTTTATCCTCTTTAGCATCTATTACAGGATTTTCAACCAA
TTTTAAGGACTTGATCTGATAATACTAAAAGATAGCTCTG
GCTGCTGAGTTGAGAATGTAACTCAGGGAGGAAGTGAGGA
AATCATTAAGGAGGCCACTTGTCTCCCTTGGGGTGAGAAA
AGTATACAAGTAATTACGATACCAGGCTTATAAACACTAC
CCCATACCTACAGGCAGAATAATCCCAGGTAAGGAACATA
CTTCCAGTGGGCAGGTCCCTGACTATTTAATGTTGCCCTT
TAATGTTGCCATTTAATGTTCCCCTTCAATTTATTTTTAA
TATATTTATTTATTATAATGGCTATTATAAAGAATAGTCA
ACCTCAGAACTGATGAGCCCGTGTAATTTTATCATTTGTA
GATTAACACCTTAGACTACCAGCTCAACACTGTAACAAGT
TACTTTAGTTGGGAGACCACAGACCCACCCTGTTTGACCT
ATTTCTCTTTTCCTAAGAACTTAACAGCTTTCAGGAAATC
AGGCTACTGAGTGAACTACACCTAAATTACTCTCTTTTCT
GATTTTTCAAAAGAAAATTGAAAAAGAAAAAACTGGTATC
TATAGTATAGCCCTTTGGAAAATCTCTAATGGCTACCTTG
TTTTGTAGCAATCATCACATTCTGAGCCAAAATCAAAGGA
TCTTCTATGACTAAGTTCCATAACAATATGTCATTTTAAC
AATTTATTAGCTTGGAATAATTGTGCCAAAAAGAAAACTA
TTTTTCTCCAGGCAAAAATGAACTGAGTTCCTTTTAATTT
TCCCCAACCCTTTCCTGATCAGGAAGACATTCAATTGCAA
CCAATTACATTTAGATTAATTTTCAAAAATGAGTACTGAT
TTTTAAAACCTGAATGTGTTTTATCCATTCCCAAGATATC
AGCCATTATCTCTTTCTTAAAATGTTTAAAGTTATTTTTC
AAAAAAGTAGAGAAAGAGTAATTTCACCTCTTTATATCTC
AACTCCCCCTCCAGTCACTACAAAGAATAAAAGGAAATTC
AATTTTAATATGAGGATATTATATTTGATAATGAATAATT
AAGATAACCAAGGAACTGTAAGGGATATTTTATCTTGAGA
AATTGGCTGCAAGATGATTGATGGCTCTCAAACTCAATGA
GCTTAAGTGACAGAGACGACTCTTGCTTTGGTTTTGTGGC
CCCCTCTGAGATGGAAAGGGCCAGCTAATAACAAACGCAA
TAGCACAGCTATGTTTGGCAAAGAAATTGATCTTTGGTGT
GCTTTCATTTGCCCGGATCTGCCTGGGGTAGTACTGGTTC
CTTTCATTTTCATTGTTCTGATTATTCAGTGGGTCTTTTC
ACTCTGGAAACTTAAATCTATGAATTTGGAAGTTTTTCTT
GTATTGGTTCTTTGGCCAGTTTCCATCTTTTTTGTGTGTT
CTGTTTTGGAACTCATATTTATCAGATGTTGGACTTCCTA
GATTGATTCTCTAATTTGTTAGTCTTTCCTCTTCTAACTT
GTATTTCTATTCTAATTTTTTGTTTTCTTCCTTTTTTAAA
CCTTTCAACCTTTCTACTGACTTCTTTTTTAGTTTGAATA
TATTTTTAATTCCTGAGTGTTCTCTATCTCTTTTTCATAG
AGTCTTGTTTTAGAATGTACTGCCTTAATTCTAATTTTAT
TTTCTGTTTTCAGGTTTCTTTCTGATCCCTGCTATCTCTG
TTTGCTTCAGGTTCTTCCCTCTATTTATTTTGGTTTCTCT
CTTTTTCTATGTTGGAGAGTTTCCTCAAATAGCCTGGCAT
TTTGGGCGGCCCATCCATATTTAAGAAAGAGGAAGTCAAA
GCTGACTAGAAATGCTATGTGAGTGACTAGGGCTTGTTGC
CCATAAGGCTTCACTGAGGAGTGAGCTTTGTTATAAAGTG
ATTAGGAGGCAAACTGACCGTCTAGTTACAGAAACCTTCA
CATGTCAAGGCCTGGAGATCTTTTCTCTGGGACCATTCAG
TTTATCCAGAGAAAAGTCTTACAATAAATATTCTAGAAAT
AGGGGAGGCAGCTACAGGGCCACACTAGTTCAGTATAAAG
ACTTACGATCTTTTTTTTTTTCTTCCTATAGATAGAATCT
CGCTCTGTCACCCAGGCTGGAATGACACGACCTAGGCTTA
CTGCAACCTTCGCCTCCTGGGTTCAAGCAATTCTCATGCC
TCACTCTCCCGAAGAGCTGACATTACAGGCACATGCCACC
ATGCCGGACTAATTTTTGTATTTTTAGTAGAAAAGAGGTT
TTAATGTATTGGCCAGGCTGGTCTCAAACTCCTGACCTCA
AGTGATCCACCCACCTAGTCTCCTAAACTGCTAGGATTAC
AGACATGAGCCACTGAATCTGGCCTTAAGACCTTTTTAAT
TATGACACCTCTCCCCCACCTTCTGCAAAAACTGGTACTT
CCAACATCTTAAGCCTTTCCAGAGTTATCTGGTATCAATC
AACTTACTTGCCATCAATATCCCCTTCTGCAGACATTGGA
CTAAAGCTACCTGTGCTCCATTAAGGCTATCAACATACCT
TTGTATTTTATTTGTTATTTTCTATTGATAACATTCATTT
TATTGGTTGTATTATTTGGTATAATGGAGTACAAAACGAT
TTCTCCTGTTGTCTTCATGCTTAGAGACCTGAAGTCAGTT
TAAGTCAGTCTTAAGTCACTGCTTTTTAAAAGTATTTCTT
TCTTCTTCTTCTTTTTTTTATTATTATTATACTTTAAGTT
CTAGGGTACATGTGCATAACGTGCAGGTTTGTTACATATG
TATACTTGTGCCATGTTGGTGTGCTGCACCCATCAACTCG
TCAGCACCCATCAACTCATCATTTACATCAGGTATAACTC
CCAATGCAATCCCTCTCCCCCCTCCCCATGATAGGCCCCG
GTGTGTGATGTTCCCCTTCGTGAGTCCAAGTGATCTCATT
GTTCAGTTCCCACCTATGAGTGAGTACATGTGGTGTTTGG
TTTTCTGTTCTTGAGATAGTTTGTTGAGAATAATGGTTTC
CAGCTGTATCCATGTCCCTACAAAGGACACAAACTCATCC
TTTTTTATGGCTGCATAGTATTCCATGGTGTATATGTGCC
ACATTTTCTTAATCCAGTCTGTCACAGATGGACATGTGGG
TTGATTCCAAGTCTTTGCTATTGTGAATAGTGCCGCAATA
AACATACGTGTGCATGTGTCTTTGTAGTAGAATAATTTAT
AATCCTTTGGGTATATACCCAGTAGTGGGATGGCTGGGTC
ATACGGTACATCTAGTTCTAGATCCTTGAGGAATCGCCAT
ACTGTTTTCCATAGTGGTTGAACTAGTTTACAATCCCACC
AACAGTGTAAAAGTGTTCCTATTTCTCCACATCCTTTCCA
ACACTTGTTATTTCCTGATTTTTTAATGATGGCCATTCTA
ACTGGTGTGAGATGGTATCTCATTGTGGTTTTGATTTGCA
TTTCTCTGATGGCGAGTGATGATGAGCATTTTTTCATGTG
TCCGTTGGCTGTATGAATGTCTTCTTTTGAGAAATGTCTG
TTCATATCCTTTCCCCACTTTTTGATGGGGTTGTTTGTTT
TTTTCTTGTATATTTGTTTGAGTTCTTTGTAGATTCTGGA
TATTAGCCCTTTGTCAGACGAGTAGATTGCAAAAATTTTC
TCCCATTCTGTAGGTTGCCTGTTCACTGTGATGGTAGTTT
CTTTTGCTGTGCAGAAGCTCTTTAGTTTAATGAGATCCCA
TTTGTCAATTTTGGCTTTTGCTGCCGTTGCTTTTGGTGTT
TTAGACATGAAGTCCTTGCCCATGCCTATGTCCTGAATGG
TACTACCTAGATTTTCTTCTAGGGTTTTATGGTATTAGGT
CTAACATTTAAGTCTCTAATCCATCTTGAATTAATCTTCA
TTATAAGGAGTAAGGAAAGGATCCAGTTTCAGCTTTCTAC
TTATGGCTAGCCAATTTTCCCAGCACCATTTATTAAATAG
GGAATCCTTTCCCCATTTCTTGTTTCTCTCAGGTTTATCA
AAGATCAGACGGCTGTAGATGTGTGGTATTATTTCTCATC
ATCACTCGCCTTAAAGTTCATATGGAATCAAAAAAGACCC
CACCATTGCCAAGACAATCCTAAGTCAAAAGAACAAAGCT
GGAGGCATCACGATACCTGACTTCAAACTACACTACAAGG
TTACAGTAACCAAAACAGCATGGTACTGGTACCAAAACAG
AGATACAGACCAATGGAACAGAACAGAGCCCTCAGAAATA
ATACCACACATCTACAGCCATCTGATCTTTGACAAACCTG
ACAAAAACAAGAAATGGGGAAAGGATTCCCTATTTAATAA
ATGGTGCTGAGGAAACTGGCTAGCCATAAGTAGAAAGTTG
AAACTGGATCCTTTCCTTACTCCTTATACGAAAATTAATT
CAAGATGGATTAGAGACTTAAATGTTAGACTTAAAACCAT
AAAAACCCTAGAAGAAAACCTAGGTAGTACCATTCAGGAC
ATAGGCATGGGCAAGGACTTCATGTCTAAAACACCAAAAG
CAATGGCAACAAAAGCCCAAATTGACAAATGGGATCTAAT
TAAACTAAAGAGCTTCTGCTCAGCAAAAGAAACTACCATC
AGAGTGAACAGGCAACCTACAGAATGGGAGAAAATTTTTG
CAATCTACTCATCTGACAAAGGGCTAATACCCAGAACCTA
CAAAGAACTCAAACAAATTTATAAGAAAAAAACAAACAAC
CCCATCAAAAAGTGGGCAAAGGATATGAACAGACATTTCT
CAAAAGAAGACATTCATACAGCCAACAGACACATGAAAAA
ATGTTCATCATCACTCGCTATCAGAGAAATGCAAATCAAA
ACCACAATGAGATACCATCTCACACCAGTTAGAATGGCAA
TCATTAAAAAGTCAGGAAACAACAGGTGCTGGAGAGGATG
TGGAGAACTAGGAACACTTTTATACTGTTGGTGGGATTGT
AAACTAGTTCAACCATTATGGAAAACAGTATGGTGATTCC
TCAAGTATCTAGAACTAGAAGTACCATATGACCCAGGCAT
CCCATTACTGGGTATATACCCAAAGGATTACAAATCATGC
TGCTATAAAGACACATGCACACGTATGTTTATTGCGGCAC
TATTCACAATAGCAAAGATTTGGAATCAACCCAAATGTCC
ATCAGTGACAGACTGGATTAAGAAAATGTGGCACATATAC
ACCATGGAATACCATGCAGCCATAAAAAGGATGAGTTTGT
GTCCTTTGTAGGGACATGGATGCAGCTGGAAACCATCATT
CTCAGCAAACTATTGCAAGAACAGAAAACCAAACACTGCA
TGTTCTCACTCAGGTGGGAACCGAACAATGAGATCACCTG
GACTCGGGAAGGGGAACATCATACACCAGGACCTATGATG
GGCAGGGGGGAGAGGGGAGGGATTACATTGGGAGTTATAC
CTGATGTAAATGACGAGTTGATGGATGCTGACGAGTTGAT
GGGTGAGGCACACCAACGTGGCACAAGTATACATATGTAC
AAACCTGCAAGTTATGCACATGTACCCTAGAACTTAAAGT
ATAATAAAAAAAAAAAAATGAGGGCTTCTGGAATCACATG
GAAAATACGTTGGCCACTAATTCGGTATCTCTCTAGCTTA
TATTTATAGTAAGTGATGCTTCTCTTATCCACAGGTGAAA
TTTTAGTTTAAAGGACAAAATACCCAGCCAACATGGAATG
CAGAAAGCAAAGGTTGCAGGAAACCAAAACGGATGTCACA
CTCCCCATCATGGGCCTTCATCTACTTCCGTCAAACAAAA
ATCAACCCAGAGAAATTTATACTTTTTGCTTTACCTGGAA
TGCTCTTTGCTCATCTACCACTTTATAGTCAAGCCTCCCT
CAATGCCCTACCATGAACCCAAACAGAGACATGCATTCCT
TCTGTAAGTCCTATATCAATATGAATCCCATTCTGGATCC
CCCAAAATAAGAGTTGTCTTTCCTCTGAATTCCCACCACT
CTTTTGTTCATAATTCAATTTCAGTACCTAATACATTGGA
TTGCAATCATCTGTTTACCTATTTTTCCCAGCTCAATCTC
CCAAATGAACTATGTCCATCACAAAGCTGAGATCTGGGGA
CACAAAATTAGTGGCCTAAACATAACACAAACTTATTGTC
TGAAAGTTCTGGAGGTCAGAAGTCTAAGATGAGTCTGCAG
GGATGTGTTCCTTCTGGAGGCTATAGGGGGGAATTCATTT
CCTTGACTTCTCCAGCTTCTGGAGGCTGCTTGCATTCCTT
GGCTTCTGGCCCCTTTCTTATCATCAAAGCCAGCAGCATA
GCATCTTAACACCTTTTTCTCTGTTCCAATCATTTCCTTG
CCTTCTCTCTCTCTCTCCCCCCTCCAACCCCCTACTGCCT
CTCTTTCATAAGGACTCTTGTGATTAGATTGAGCCCACCT
GGATAACGCAGGGTACTCTCCCATCTCAAGATTCTTAAAA
GTTTGTACATTAAGAATCTGCAAACTCCCTGCTGCCATAG
AAGGTAACATCAGGATATTGCTTAAGAAAAAGAGGACATG
AAAGGTTATAAAATATTGTAATTAAATCTTATTAATTTTG
AAAGATACAACTGATGCTTAGAGGCGAAAGCTTGAGTTAC
CTGGAAATTTTACTTATATGGAGAACCTCATTCTCTGATG
CCAGACCAATGAGATTTACTGTTGTTTCTGATAAGTATAC
CTGAACATATATATCTCCAAATAAACATTAACTTTCAAGG
CACTTTGGGAATATATTAGTCACCCTGGGAATATAACAAA
TTCTAATGAAATAACTATTGCTTGAAACTTTGAGGAAATC
ATCTCTTCAGAAGATATTTAAAACCAATATATAAACATAA
TTATCAGCTTCATTACCTTGTAACCACACCTCATTTTTTA
ACTGGAATAGCAAAAAAGTTGGGGCAAGCTTATCAAGATA
GTCAATCATTATACTCAGTTCCAAATGACTTTAGCCATTA
AAAAAAAATACATATATACATAATCTGCCTTGATAATAGT
CAAAAGAGTGAGTTGCAAGATCTAGATGCAGTTTTAAAAA
AGGAACAGCAAAAAAAGTGGGTATGATCACTAAGAGTTTA
GCCTTTCCAGACAACCTCTTTCCTCTTTGGGCAGGACCAC
ATTCTTTGGATATATAAGTTAAGGTACACTGCTAAGTATG
TCTCTGGTTCTGATCAATTAGTTACAACTTGTACGTGTTA
GTCATCAAATGCCATCTATATTTAGATACCATCTAAATAC
AGGCAAGTTAAATTAGATATATCTACTCTATAGTAATGTA
TATATATTACATGCGTTACAAAGCTCCTATTCATATTAAC
GCTGATGTTACAAGCTTGATGGTTCTGAATACCAAGCCCT
GGGGACAAATATTTCTCCCTCATTCCTTCCATAGATACTG
AGGACTTGGTTTCATAGGTTTCAAGTTCCCACCCTACAGA
TCTGGGAATCCAGATGATTTAAAGTCAAACTGTGAAGCAG
GGATGTATTTCACAATCACATACACATGGCTTCACAAACA
CACACTCACTCCACATGGGCTGTCCAGAATTGCTACATAA
ATCTACTTCCCTCTTGGTCGTATATATTTCAAGTTTCTGA
CAACGGACCCTCATTAGCAACTTCATAGGTAAAGCTGGGG
TCTATCATTGCCTTGATATATGGCACTCTTGGTGGTCATT
CATACCCCATGACATCATTGTTTCCATAGAAACAACATCA
CTGTATTTTCAAAGGGGGAGAAACTAGAAGGGATTCTAAA
AGAAGACAAAACCCAAACAATTGATTGGAATAGGTAAGCT
GTTAGATAATATGCTTTTTAAGAGTATCTTAGTTTCTTAG
GAGAAAACAGAGTACAGATTTTTACAATTACAAACACATG
GGGAATAAATGCAACTAGGAAACACAACTGCCAAATTTTT
TTCTATAATGCAATCCGCTCTACCTTATGTAAGCCAGATT
AAAATTAAGAAATTTAACTTTTCTTAAAAATAAGATCTGC
AACTCTACAATGCACATTAATGTTTTAATGCTTTTAAAAA
CATTTAAAACTCTCTACTGCTTTGTGGCTTTGTAACTGTG
TGGGTTTACACACTATGAACATAATTGAAAGTACATTTTA
ATAGTTTTTTTTGCAGTTTAAGAAAAATAATCACATATGC
AATTAAATTCCATAGCAAAACATAAAAACCATGTCATAAT
CATATAAATACTAAATGACAGAACTGTATTTATGAAATTC
CACACATATTATAGAATGGCAAAGTCTAACTATTGTATAA
AATTTGAAAATGTTAAAATGAAAGACTCATGAAAATCAGA
CACTAGCAAGCATCCTAATATTATTTATATAAATATGAAA
CTATATTTGTATTGTTAAGGCTGCTGTGCTTACAGAGAGA
AACCAGCACATTCTCTCAAGGGTTTGCAATGACTAGTCTG
ATTTACAACTCCAGGAACATCTTAGGAATGCCTTTCTGGA
TGTGGGATATTCTTTCAAAAGATTGAAACTGTTGTTCAAA
TCAGTCAACCAAAAAAATCTAACTCACAAAAAATGAAAGT
ACAACAGGGGTATGGTGGCAGAGAAGCTACCTGCATATGA
ACAGGGAGCTCTCTGTCCCAGATGATGATGAGAATCATAA
CCCAACAACCTTATTGGAGGCTGCAGGTTGTCTTTTTAAG
TCTCCCTCAGCAATGGTGAGGCTGGCAATACTGAATCATA
TAATGAGGTTTACAAGGTGAGGGAAAGAGCTCTCAAGTTT
ACACATAAAATTACCCATCAGAGGTTCTAATGGAACCAAC
CAGACATCATCCCATCTACACTATGAACCCCCATAACATA
CCCTGCCAACCCCAAGATTATGTGTTTGTTATGGACTCTG
TATCAAGTCCACTTAAATCTCAATATTTAATGATGATAAA
TCCTAGAAAGACCCATGTACTTATCCCAGTGGTAGACTGG
TTTGTTGGCACTCTTATCCTCTTTCAGAGCTCACATATAG
GAAGCAGTGTAAAGAAATAAAGATGACACCTAATGACTGC
CAATGGCTGTCAGAACATCACACAAGCCTGCAACAGCTCA
GATAGGCATTACTGTCAGGCAATTTCCACTGTACATTTTA
AGGGATCAGTCCATGGGGAGAGAGACATCTGGAGCTGGGA
GTTAAGCCGGGAGATAAGACACATGAAACCACAGAGGACC
ACTACATGTCAACATGAGAAACCAAATGAGGAGAGGAGAG
CTGGGAGAAGTAGTAGTGGAATCCGTGGGAGGAAAAAATT
CCAGATAAGATGCACCTATGTCTCCCACTCATTTGGAATG
TTCTTACAATAATTCTTCCCCCAACCATCACCTACCTACA
TCCCACTCTTATTCCTTGTGTGAGATACAGGGGTAAGGAG
TCGCTGTTTACCAAGCAGGACATCCAAATAATTAACACAT
GGTTCCTGCTCTAATGGTGCTCACAGACAAGTGAGAAAAG
ATGGATGTCCAATAATTATGATTCCATATTATAAACACTA
TGTGATAAAATGAAAGGTTGACTAGGGTTTGCCAGGTAGA
CTAGGTAGGAGGGGAATGTGAGGGCTGAGGGAGACTGAGC
AGCGAGCACTTGGGCAGAAAGCTCTAGATACCCACAGTGT
TAGGGAAAGGCAAACAGGCCTATGCATTTGGAGGAAATGA
GCACTGGAGAATGATCAGAAATAAGGCTCAAAATTTGGCC
AAGAGAAAATTTATGGCATTAAAAAAAAAAAAGCAAAGTA
ATAATCTGTCCACTTGATTAATGGAGTTGCTCAAAGGCAG
AAATGTCCTCTCTGAAATATGGATAGCAAAGAGAAGCATC
TAGAGCTAGTAGAGAAAATCTGAAGAGATGAAGGCTAAAT
CAAGTCCAGGAACTTTGGGTTACACTCACTGTGGCCCATA
GTGTTCAGATTGCCACAGAGGCCTCAAGACACTGCACATG
CAGCTGATGGCCACCTCTCCTCTTCCCCCGACTACTACTA
CAGATGATAGTGCCTTTGACAGTGTTTACATGTGTACCAT
ATTTGGGCCTGGCTTTCTTTCTTTTCTTTCTTTTCTCTCT
CTCTCTCTCTCTCTCTTTCTTTCTTTCTTTCTTAGATAGA
AGTCTGGCTCTATCACCCAGGCTGGAGGGCAGTGGCATGA
TCTTGGCTCACTGCAACCTCTGCCTACTGGATTTAAGCAA
TTCTCCTGCCTCAACCTCCTAAGTAGCTGGGATTACAGAT
GCCTGCCACCACACCTAGCTGATTTTTGTACTTTTAGTAG
AGACAGGGTTTCATCATGTTGCCCAGGCTGGTCTCAAACT
CCCAAACTCAGGTGATCCACCTGCCTCGGCCTCCCAAAGT
GCCGGAATTACAGGCATGAGCCACCATGCCTGGTCTGGGC
CTGGCTTTCTTTCTCTTCATTAGCTACCTCCCACAGCACT
TCCTAGAAAAATCACATACAGATGTGAACAGAGAAGCCCA
CTGGCTTCCACTGCCCTCCCAAGGTACCAACTCCCCAGCA
TTTGACAATCTCTGGGCAACACTCCCTTTCTAAATATTCC
CCCAGCCAGAAAGTTCTGCTGCACTTGCCATGATGTAAGT
CTGAATGTGGCTGGCTTTGTAATGAGCTAATTTTTTTATT
ATCTTGGACACCCATCTGCCCTTTCTATTCTTTTATCTCC
CCTCCAGTGTAGCCCTCTCACCCCTAATACCTTAGCCCTC
TGACCAATTCTTGGGCAAGGCCTGGACAAAAGTCAGTTTC
ACTTAGGAATAACTTGGAGAAGAGAATGCCCTGTATGTGG
TTGGCACTTAGAACTGTTAAATGATTAAAGGGTCTGGAAT
CACTAAGAGATCATCTCAAAGAAGTGATTTCTTAATGAGG
GACACACTCACAAGCAACTCTGGGATCTGGTTCAAGATGA
CCAGAAACAAACAAAAAAAAGGTGTCGCTGGTTTTTCAAG
ACTCAGATCCTAAGACTTCATGAGAAATGACATTTGCAAC
ATCAACTACTCTGCTCTTAAGAGATAGGAGACCCTGTTAC
TTCATATATGCTACACATTTGAGTGTTAATGTGCATACAC
GCATTTGTGTGTGTGTATCTATGAGAGGAGGAATTAACAA
ATTACATGCATTGGTGTATGTGTGTGTGCCTAAGAGACGA
GGAAGGAAAACAGTGCAGTTGAGAAAGGTGAAGCAAATGT
GGTCAAGTACAATGAGTGATGCTGTTGTTCAAGGACAGTT
AATCTTCACAGGCAAGTCTGAAAGGAGACAGTAAATTAAA
CAGCATCCACAATCAGTGCAGGGTTTGGCCAACAAGGGAA
AATCCCAAGGACTCACAAGGAGTTAGAATGCTATAAAGAC
CGTTTGGAAAGGGAGTAAAATCCATTAGAAGATTAAGTTC
AGCCCAGAAGCCAACGTAAGGAAAACAATTGCAGGAGTGT
TTTCCAACACATCAGATGACAGAAGAGCAAAATAATCATT
TAGACACTCTGTAATAATGCCAGATGTATTCTCATGGGCT
GGACTATGGGGAGAGCTGAGGATGCTGTCTGTCACATATG
TGAAACTGTGCCCCAAAGAGTTGGCCCTTTTTGTTTTGTT
TTGTTTTGCTTTTCTTTTTGAGACAGAGTCTCACTCTGTT
GCCCAAGCTGGAATGCAGTGGTGCGATCTTGGCTCAATGC
AACCTCCGTCTTGTGGATTCAAGCAATTCTGCTGCCTCAG
TCTCCCCAGTAGCTGGGATTACAGACACCTGCCACCATGC
CTGGCTAATTTTTGTATTTTTAGTAGAGATGGGGTTTCAC
CATGTTAGCCAGGCTGGTCTCAAACTCCTGACCTCAGGTG
ATCTGCTACCTCAGCCTCCCAAAGTGCTGGGATTACAGGC
GTGAGCCACCACACCCAGCATCAATTTACCCAATTTTTAT
TTCCCTTGTTCCTACGCATAAAGACTGGGTTAGTGCTTAA
GCAGAAAATAATCACTGGCATAGTTTTCTTTCCACCCCCG
ACCCCACCAATGTTTCTCTTGTTTGTGAGACTAGATTTTG
CTGGTGAGTTCACAATGCTACAGAGGTCTTTCTTTAAAGG
ATCCATTTGACTTTGTTGGTTCCATGGCCATTGATTACAG
CTCTCATTTTGGCTGAGTTGCCTGCCCTGATCAGCACCTT
ACACATAGCAGTGGAAAGTCCAGAGGAAATTGGAGAATGT
GGATAGCTCAGAGCAATGCATTACCTATCTTACCAAAAAA
AAAAAAAAAAATCACCAGTAGCAAATAACCTACATATCTG
AAATCCCTACCTTGGGCCAACTATCCGAGTCTCCTGGCCT
GAAACAGCAAAAGGAGCCACAAGAGAGGAGAACGCGGTTT
GGGGAAGAGTTTAGGACACTGAATTCAGTTTGGCCAGGGC
CAGCTGGAACAGGAAATTGCAACAAAGATGCAGCTTCCGG
AGAAAGACCTGTTGTAATTAAAAGCTCCCAGTTTAGGGTG
AGGGGGGTGGAAAGTGACCAATCTATAACACAACCTCTAG
GAGCCACCTCAAAATAAAATGTTCCTCAAGGTCATCTTTG
AGCCCTTGTAAGTACTTCAGAACTGCCTGATAGACGCTAA
TTAACTCTCCTGACTCTGCGGCCCCAAGGGAGATGTGAAT
GTGTTTAACTGATGAGCACATTCAAGCTGTACTATTCCTG
GAGCTCTAACTGCTTCTTGAAAGACCTTTTGAAGATAACA
TTTGGGAGCATCATAGAATGTCCAAACTGAAATGGACCAC
AAAGAGCCTCTTTAGAGAGGAAGAAGGAATAGTAGAAAAA
ATATGGAGTTGGAGAAAGATCTAAATCTAAATCCCAGATA
AGGGATCTACCAGCTGTGTGAGTGCCAAGAAGTCACTTAA
ACATCTAAGCTTCAATCTTTCTTATCTGCAATATGAGGAT
AACACCACCCACACCACAGATTGTACTGGTAAAATGCATT
GCCTTGTTCCCAGTTTATAGTGGTCTACAGTTTGAGTATA
ATTTGTAATATACTATAAACTATGGCATACTATAAAGTAT
TGTAGTAGTTCATAATTTAGAGCACACTTTCCTCATGTCC
CTTCTCCTTTGTACACATTCACCAGTCCCATCCTCTCGTG
ACATGCTAGCTACTGTAGAAAACACGTCCATGAGATTCTC
AAGGCCTCCCACTCCTTACCCTAAAATGGCCAACATGTTT
GCCAGCAAAGCAGTGGAGGAGCCAACTTGCCAGCTTTAGC
TCTGAATTCCAAGTCTTTCGTGCTCCGTCATCATCTAGCA
GGCCCACAGCTTTGCCCTTTAAAACCACTGGCCCCTGCTG
GGAAAGGTTAGTCACATGGGACAGTGGTAACACTAGTGTT
TGCACATTCACACACAATGGTTCATGTCAATCCCATCCAA
CAGCATCCTCTTAAACTGTTCCTGGTCACCAGAAATCCCA
GCCCTTTGCCTGTGTTCTATCAACTGTAGCCCCTGATACA
AGAAGAAGGCTTTGCAGTTACATAATGCAGATTTAATGAG
GCCTTAAACAATCTATAGGCATTGACCAAGACCCTACTAT
AGGCAAGACCCAGGGCAAGATGCTGAAATGAGGCACTGAC
TTTGAAAAGCATTTAGAGACAAAGATACAAATGTTTCATC
ATCCTTCATCAAAAACAATTACTCAAAAAATAAGAAAATG
ATTCTTTATGTACATTTAACAGATGGAAAAGCCAAGTCAT
CAAAAACCACACCACTCCAGAATGCAGGAGTCCTATCTTC
CCTTTCCTTCTTCAACCATAAGTAGCCTCTGTAGGAGGGA
ACATTATCTCCCCAAGGTAGTAATCATCATTTCCTTGTCA
TAGGATATGTCTACTTCTTATTTTCTGGATTCGTGCATTA
AAAAAGATAAATCTTCAGCTAAACTGCTCATCTGCGTCAG
CAAAAACATTTACAAAAGGAAAAAAAGTGGCTTGAAATAC
AAAAATCAAGAGATGTTTAAAAGAAAAAAAACCCAGAAGA
TAAGTCTGCTTATGTTGAAAAAACTGCATTTTTTTTCAAA
AGATCATCATATTCACAACGGCAGTGACATTTCCTTAGAT
CTCAGCATCACAGAAGTCAAAGATAAAACTGTTATAGCTA
GAAAATCTAGGATTACGGGGAATGCTTAAACATCTACTTA
TGTGATTGACCAGAACTAGACAGGGTTAATCTTGCTTATT
TTGATCTTCTAAGGATGAAAAGTGAGGGGTTTTTTCCTCC
TTTTTCTAATGTTTTCTCTCTGACAATTCATAACTGAATT
GGGCAAAGTATAAGTTTTCTTCTATATCTGTAACTACCCT
TGGCTTCACCCATGAGAAACAGACTTAATTTGAAGGCTCA
AGCAGTAAATATTTGTTGAGGAATTAGTTCACTTTGTGCC
TATAACAGGATATCAGAGACTGAGAATTTATAATGAACAG
AAATTTCTCACAGTTCTAGTGGCTGGGAGTCCAATACCAA
GGTGCTGGCATCTGACAAGGACCTTCTTGCTGCATAATCC
CATGGCAGAAGGAAGAAGGGTGGAGTGGGCAAGAGAGAAA
GAGAACAAGAGGAGGCCAAACTCACCCTTTTTCACCCTTT
TACAACAAACCCACTCCCTCCATAATGACATTAATCCACT
TAACAGGGCAAAGCCCTTTTGGCCTAATCACCTCTTAAAC
ATCTCACCTCTTAATATTGTTACAGTGACAATTAAATGTA
AACATTTTTGTTAGGGACAAACATTCAAACCATAGCAGAG
ACCAATTAGGCACCAGGCATGTACCAGCATGTACCAAGTG
CTATAGAAGAGCACTGCCCAACAGAACTTTCTGTAATAAT
AGAAATATTCTATACCTGTACTATCCAATACAATAGCTGC
TGAACATACAGTTGCTGGGCACTTGAAATGTGTCAAGTGC
CACCAAAAAACTGAATTTTATTTTAAATTTAATTTTATTT
TAATGAATTGAAACTTAAATTGCCACACTTAGCTAGTGGC
TATTATATTGAATACACAGCTATAGGGGACAATGATATAT
GAGAAAGCATGGTCCATGCACACATGTGAAACTGTGCCCC
AAAGAGTTAAATAAACCAGGGACTAATAGAAATTCTTGAG
TTTACAAGATGGCAGGTAATTAAAGAAACAACTTGCTGAA
GCTCCGTCCACTTACGAGATAAAATAACTAGCTGATATCT
GTTGGAACCGAGATGGCCAATTAGAGTGCACAGAATGGGC
TTGTTGACCTCACAGCCTGAATTTCTACTGCATGCTTCTT
ACTAACTCCCCCTGAATTTGCACATGTGATCCATGAGGCA
ACATGCAGAGATAACTGTGCATGCCCAAGGAATTTCCAGA
CCTCCCCTTTCCTTCCATCAATCATCCATTAATCTCAGAA
TCCACCCCTTGGGCCAGATGCAGCGGTTCACGCCTATAAT
CCCAGCCAGCATGTTGCGGGGAGGAGGTGGCCAGATTGCT
TGAGCTCAGGAGTTTGGGACCAGCCTGGGAAATATGGTGA
AACCTCCTTTCTATAAAAAATACAAAAATTAGCTGGACAT
GGTGGCACACACCTGTAGTCTCGGCTACTCAAGAGGCTGA
GGTGGGAAGATCATTTGGACCTGGGAGGTTGAGGGCTGAG
GCTGCAGTGAGCCAAGATTGCACCTCTGTATCCAAGCTTG
GGCAACAGAGTGAGTCCCTGTCCCAAAAACAAAAACAAAA
AAAAACCAAAAGAATTCACCCCCTGAACCTTTTCTAATAA
AAATACTGCCTTGGGCCAGTTGTGGTGGCTCACACCTATA
ATCTCAACATTTTGGGAGACCAAGGAGAGAGGAACACTTG
AGGTCAAGAGTTCAGCCTGGGCAATATAGTGGGACTTTTT
CTCTAAAAAAAAAAAAAAAAAAAAAAAAAACTAGCTGGGT
GTTGTGGTGCATGCCTGTAGTCCCAGCTCAGCTACTAGGG
AGGTTGAGTTGGGAAGATCACTTGAGCCCAGGAGTTCGAG
GCTACAGTGAGCCATGATCATACCACTGCACTCCAGCCTG
GGTGACAGAGTGAGTGAGACCCTGTCTCAAATATATATAT
ATATACACACACACATATATATGTATCTATACACACATAT
ATATACATATATATTTATATATACACACACACATATATAC
ACACATATATATATATATATATATATTTTTTTTTTTTAAA
TAAACCCAGCCTGAAGAGACAGATTGGAGCTTGACTCCTG
TCTCCTTGGGAGTCAACTTTCAATATAAAGCTTTTATTTT
CTTAAAAACCCAGTGTCATAGTGTTGGCTTCTAGTACACT
GGGAAATGAGCCCCTTTTGCTCAGTAATAGATGATTTTCA
TGTTCTCTCTGGAGAAACAGGACAAGGACACATAAAACGT
TGACTCATAAGGACAAGGTAGTGGGAAAAGATGGCAAGTG
AATGGCATGGGGAGCAGGTGCCATGGGAATTTGAAGAACT
CAGGGAAGATGTGACAGAGACAACAGGACATGAGCTGAGA
GGGCCTAGTGGGAGAGCAGGATTGTCTAGGCCAAAGATGG
CATGACACCATACTGCTGTACTCAGACTACCTCCATTCAC
ACAGCTCATAGGCCACAGGCATTAGCTGAGTTCATACTAA
GGAATTTACAGATAAACAGGTAATTTTTGTGGTAGTGGTC
TCATGACACTATCAAAAAAAAAAAAAAAAAAAGAAAGCTC
AGGACAGAGGGCACAGCAGGTAGGTAATACCAAGTCTCCT
CCCCTAGAAGTATGATAGGGTGTGGCTTTACAGCAAGTGG
TCCAGAAAGGAAGGGAGCAGTCAAAGTTCCAATATGTTTG
GGAAGTCAAGGCAGGAGGCAGAAGGGTTAGCTTTTGGGTT
ACAAAAGCTCAAGAAAAAGGTGTCTGGCTGATAATGGTAT
CCACAAAGGCATAAGAGTGAGGAAGAACTCAAGCTATAGG
TGGAAAGGTAGTCTCACACACTCTTCGCATGCTAGGGGGA
ATCTGCCACCTTTAAATTCTTGTTTAAAAAAATGTAACAA
GTAGGCAAATGCCTAAATATGGACATCCACTGCATCACCA
TAGGGCTGTAAACACAGCAGCTCCCTCAGCTGCCACACGG
GGGTGGTCCCATTTTACCCCACCCCACTTCCCCTGCCTGA
CTCACTCATTCCCAATGACCGTGGAGGGAGGGCTTTCCCA
CTCCTCTGAGGAGGAGACAAACAGTTTTCTTTGCCCCTTA
AATGGAGATGTAACCACAGGGAACCAGATGGGCCCAGAGT
ATGAATGAAATGGATCCTCCTGCTTCTGCTGCTACTTTGC
TTCCAAATGTTGGCTAAAACAATCTCCCTCCTAAAGCCTA
CGTTCTACCAGTGGATATTCTTTTTTAACCTATCTCCATC
CTTTTTTAGAGGGAAGAGGTACTTCAAAACTTTTAGCCTC
TTAGAGTGCTGTATTTAAAGGTCAACATCCCTAGGAAGGC
TAACTTCAATGATCAGGTAACACCTCGGAGGAGGATGTCT
GTCTAAACAGAAAATTCCTAGAATTGTCCCCTCAGGCAAA
TGGGCATTTGGTTTGGTCCTAGAAGCTGGGAAGAACCTCT
CTGAAGACAACATAAGCCCTGACAGGGGAAATGGGAGAGC
ACTCCTTGGCTACCTGGTCTAGGATTGACTCCAGGCAGTG
CTCTGAGAGTCAGAACAAGGGAACAGACAGGGCATGGGAT
TTGACTGCTCCATTCTTGGGTTCACATTCCAGGGCTGGAC
TGGTCATTTAGCAGTTTGTGTGACCATAGGGATGTCTCTT
CAACCTACAAAGTCTTTACTTCCCCATCTGCAAAAGGCCC
ATTCACTGCTACTCATCCATCACTTCTTCAGGGAAGTTGT
CCCCAGTGGTCAAATCCCCCTCTTGTGCCCACTGATACAG
TGGACTCTCTCCTTCAGAGTAGATCGTGGCTGAATGTTTA
CACTCATGCATAATTATCTGATTAGCATTTGTTTTTCTTA
TTCATAAGTAAACTTCATTAGAGCAGGAACCATGTCTATT
TTTCTCACGATTGTATCCCAAATTTCAATACCCTATGCAG
CACATAGTAGGTTTCAAATTAACACATATTCAACCATTGA
ATAGATGATTAATTGAACTCATGTATGTGAAAATGACCTC
CAAAATATGCAGCACAATGGAAACGTTTGTGATTCTTATT
TGGTGTGGATGATGACAAGAGAATTAATTCTCTTAGCTGC
TGGAAACCATTCTGCTTTCATTGAAGTAACAAAACTGCTG
CATTTGAAAGACACCATAAGGAAAGGGACTTTTACAAGCT
GCCCCACGGTGCCCTCTTTCAGGATTCTCTTCGTGACCAT
ACTAAAATACCCAGCTCATCTGTGTTCACATGAGACATTG
GTTTATTTTGATCCATAGATGGTCACTGTGGGAGACTGGC
TGAGTCATATGGACATTTTAAAAAGCGAGACACCTCTTGG
CTAAATCTGCAGGGTATCTGGTGCTGGACTAGGGACAATG
CTTTCTGGCCAAGGGCTAGGTTGAGAAAAGCACTCCAGGT
CCCACCATCCCCCACCTTTGGTTGAATCCAACTCTATATC
CAAAGTGTTATGGACATCAGGAACCAAAGGAAACTGCAGT
GGCCAAACCCGGGGAGAGCTTGCTCCCCCATGCTGATCCA
TTCAAGTGAACAAAGGCCTTCAAAGTTGCACTGAGCTGGT
CTGGAGATGGAAGGCCTTTATGTGGGTTTCCAAGGAGATG
ACTCAGATGCTGTTACCATAGAAACTGTTGCTATCATCTA
TTGTCCATCACTCCTTGACAAAAGGAAGAGGGGGGATGCT
GTGGTTTGATGGAGAAGGAAACAAGAAGAGTTGGATTTAA
GTCAAGATGAAAAAAACATATTGAGATAGGTCCCTGAAGA
CTTTAATGGTGTATATAACAAAACCTGTAAACTCCAAAGG
AAATGTATTAGGGACATGAGTGTTTATGGTTTGTTGTTAT
TTGTGTTGGTGGAGTTGGGGTGAACAAAGTGGCATACAGA
ACGACCCACATTCATCTGTTGGAGGGCCCTGTCAACTAGG
ATCTCTAGAGAAACATTCAGTTGTGAGGCTCATCAGTATG
GTCCAGGCCATAACCCCTGAGGCTAAAGGGTCATAAGGAA
ATTGATGTAAGCTGTCTGCCCCTCTCCTCTGCTGAAAACT
TTTTTCAGGTAAAAGAGGAGCATATTAGAAGTCCTTCTGA
TTTTTTTTACTACTTCATAATAGCCACTGCCATTAAAGAG
TTGATTTTTTTTAATCTAATGAGAGATGATTATGGTAAAT
TTTAAAAGTTCCATAAATGACACATAGAAAAGTATATGGG
TAATGGAAGACATACTAGACTTGGCATCAAGACAGAAGAT
CAGAATTTGAAGGTCAATATCATCAATTGTTATTTGCAAG
ACCTTGGGCACTTCACCTGCCTGAGTCTCAATTATCTCTT
CTATTTCATGGGGATTGTAACTGCCAGGGTACTTAATATG
GGATAAACTCTTATCAAGAAATTATGTTATCACTTGTCAA
ACACCATGGGGTTTGTTAGTTACCTAAAATGCCACACCCA
TATCAACAAAGGTCTTTTGATTTTTAGATATATATATACA
TGTGTATGTGTGTGTATATACACATACACATATATATACA
TATATACACATATATACATATACACACACACACCTATATA
CACATATATATATATATATATATAAATTAGAGATGGGATC
TCATGGTGTTGTCCAGGCTGGTCTTGAACATCCGGCCTCA
AGCGATCCTCCCAACTCACCTCCCAAGGTATTGGGATTGC
AAGTGTGAGCCACCACACACAACCAGCTTTTGATTTTAGT
TATTCCAGGCAGAACCATAGTAAATCATTTTGTGTCATCC
AGCTCTGTTTGAAAAGTTCGCATCCAACCAGTTACTGTGA
CGTTGAAATTGTGGATAACATAGGATATGTGTCCTCACAG
CCTTCTTTCTTATTGAGGCCATCAGATCATGTGCAGACAT
CATGTCTGACAATTAGACCTGTCTTCCCAAAGTAGTGTTG
GCAAGTTACATTTCAATAGGGAATAAGATACTGAAGCTGT
AGGAAAGGCTCTCTGGCACAGTAGGTATGGAAAGAGGACA
ATGTGGCGGGGACGGAACAAAAATTATTTTTGTAGGTAAG
TTTTCAAGCCTGGTACATGTAGAAATGGGAGTTCTGAAAG
CTCTGGAGTCTGGAAACGGAAACAAGTGTAGAAATTATAT
TGCTATTACCCCAGTCCAAAAAGTCTCTTCCATATCTTTC
AGACCCTTTATAAAGACAACATAAACTTTGAACTCCATCT
TGCAAAATAAGCACTCACAAAGCTGCCAGGTGGGGCCTAC
AGTGCTCCAGGAAAGGTTACTCAACCCTGGGCACTCTGGG
AATCAGACAAAGGAGGCACTCAGGTGCTACTGGATGTGGC
AGAGAAAAGAGAATGCAGTTCCTTCCCTCTGGTTCTGCAA
AAGTTCCTTATTTATGTTTTTCTTTCAAATAACACTGCTG
TGCATTGTTGGGATAGTCTTAGATCACAGCATCTTTCTTG
AGGGATCAGATAGGAGGAATTACGAGAGAAAGAGGCATGG
GGAGAAAATGCCTTTCCAATCATGGGATTGGTGACACTGG
CTAATTCTGCATTCCAAGAGGGAAGGAACCAAGACAACAA
AAAACATGCCATGAGTTCTCACTCTTATATATAGGTTTCT
ATTAATAACCATCAGAAACCCAGCACCAATTCAAAGCCAG
ACAATCGAAAGGGATTAGTGATGAAAAGCAGCCAGTGGCC
TAATATCCTCGCTCCCAGGAAGGTGAGATTTATACTCAGT
TTTAGCTTTAAATATGATTCCCACAAAATGACTTCCAAAG
TTTAAAAATCCCTGATTTCTACAGTTTTACTCAACTTTAT
AATGGATTTTATTTCTTCTCAACAACAACTTCTCTGCTTC
CTTGAGGCAAATCTCTCTAGTGAGGACAAACTGGCCATGC
CCATTCCTGTCCAGGTCTCCCATCAACACCCCCACAGCAC
AGAAGGAGGAGCTAGAAGGGACCCCATATATCATATACTG
TTATCTAGGCTTCTCATTTTAGAGTTTAAAAAACTGAGGC
CAAGAGACCCAGTAAATGACCTTCCCAGGGTTACAGAGTC
AAGTACGAGCAGATCCCAAGCCAGAATTATTATTTACGTA
TTATTTCTGTGCAGTATTATTTCTACTGTATTATACCACT
ATCAACTCATGGTCATCTTAATCCTATGTGTATTAATCTC
ATCCCTTAACTAGATTAAAGTTTCCTGGAGAGCAAGAATT
ATATGTTTTCCTAGTAATTTTAAGTACTCACACCCTAACA
GCTAGCACCAAGCTAAGATATTTAGAAGGAACACTCAAGT
GATTCCTGACCAACTCCTACTTCACTCTTCATTAAGGATC
TAGCCTGCATGCTCTGCCGGCAGCATCCAGTGGCCACATC
TACCATGCTGTTCATCTCTCTGCACTGTCCCTGCACATTT
GTCTTTTTCTTCACTGGACTATGTTTAAAGACAGGACTGG
GCCATATCTTATTTCCTGTGTGTATCTCAATATTCAACAT
ATACTAGAAGCTAAAAAAATAAAGGATTAAATAAAAAATG
GATTTTACAAGTCTCAACCAACCCACATACATCACAGAAG
TCTCAGTTACCCCTGGGGCAGGAGTTGATCACTCTACCCC
CCCTTGAAACATTTTCTTTTCTTGGTTCCCTTTTTTTACT
CTTTGGATAGAATTGCAACCCTAAGGGCACGTGGCCTGCC
ATCTTTAGGAGAGAGGTAATAGTAACCAATGACACCTTGA
CCCCTCAAATGTTTTAATGTTGGTATTAATAAAACACTTT
AAAGGAGCTAGCAGTTAGAGCCAGGTATGTTCTCTTAAGG
AAAAACATAAACGTTAATCCATCATAAGCAATCACCATTA
AAATAGCCCACCTGGGACTTATAGAAGATTACCAACTCCA
TTGCCAAATCCAGTTGCCAACAGAGAATACTTAAAGACAT
TCTGACACACCCAGAAATCAAGCCAGTATTCTGGCATAAA
CAGATGTTCTCAGGCTGATCCTTTTCTCTACCAAACTTGA
TTAGCTGACAGGATTGTAAAATGTCTCATTCACAAAATAA
TGTCTAAAAAGCAATTGCTGATGGACATCTGGGTTGTTTC
CAGTTTTGCCTACTACAGCTAAAGCTGCTATGAACGTTCA
TGTACAAGTATTTGCGTTTGCTTTCACAGACATATGCTTT
CATTTCTCTTGGGTAAATACTTAGAAGTAGAATGGTTGGA
TCATATGGTAGGTGTATGTTTAACATTTTAAGACATTACC
AAACTGCTTTTCAACTGGCTGTACCATTTTGCATTTCCAC
CAGCATCATGTGAGAGTTCCAGTTCCCTGACATCCTCATC
AACACTTGATATGGTCAGTCTTTTAAATTTTTCATCATTC
TTAGTTATGCAGAGGTTTCTCCTTATGGTTTTAATTTACA
TTTTCCTTAAGACTAATGATGCTCAGCATCTGTTCATAGG
CATATCTGCCATCTTCATATCTTCTTTGGTGAAGTATCTG
TTCAAAGCTTTTGCTCAGTTTTTAAAATTGAGTTGTTTTC
TTATTAAATTTTTTAACAGTTCTTTATCTTCTGAATACAA
GTCCTTTAGACAGGAATGTTCATAGCAATTGTCTCCCCCA
AATTAAAAACAAAATATCCTACTAGTTTCCTCTCTTTCCT
TGTCCCATCCTTGTCTCCTCCTCCTCTATATGGTAGCACA
CACTCTCAGCATTTAAAAAAAAGAGGAGGCAGCTTCGGTC
TTCCCTCAAGCTCCCATTACCCTATATAGCCATAGTCATC
TTCTCATATCCTTGTTACTCAAATGCATGTATACTCACAC
ATGCCCAGGAGGAGTTAACATAAGCCTATTACTTCTCTAA
AGATGCACTAACTTTAAATCATTAGTTCTCAACTGGGAGC
AATTTTATCCCCATACAATACTTGGCCATGTCTGGAAAAA
TTTTTGTTTGTCACAACTGGACAGTAGAAATGGTTGCTAC
TGGCATCCAGTGGGTCGAGGCCAGAGATGCTACTAAACGT
CATACAATATCCCCAACAACAAAGAATTATTTGGAAAGTC
TGCTTTAAATCAATTTACAGGTACTCCTTTAGATAAAGCA
TATAGTATAATAGAAATAATACAGATTTGAGAGCCAGGAG
ACCTGGGTTCTATTCCTAGCTCAGTCACTAACTAGTTGTA
TAACCTCAGGCAAAACACTTAAGCTCTCAAAGCATTAAAT
TCTTCATCTGCAAAATGCAGAAGCTAACCTAAATTATCTG
TAAGGTCTCCTCTAGTAGCAAATAAATATAGCTATTTATT
CAAAACCACAGAGAACTTGGAGTAGTCCTGAAAATGTCCT
TAGGTTCCATGCTTAAATTCAACAAGATGGTAACAAAGGT
TGGTTTAAGAGAACAGTCCCTGAGAATGTGTCTCAAAAAG
GATGAAAATCAACTGCTGACCCCAGCAGGAACCTTGCCTC
AACTGAGAGGGGAGACAGGTTCCCAGTACCTGTCAAGCAA
AATCTTGGGATCTAGGTACTCCATAAATAGATCCTGCCCC
ACCAGTCTGGATGCTTCTCTCCTCCATCCCACCCTTACTC
ACTCAACTTCAGGGATATAAACATATAAAATTTGAGTTTC
ACAGCAGAGCAGGTGAAAACACTTCAAGGCCCGATACACC
TCATTGAGCCAGTCTCCAACTTGTAAGTGAGCCTGTGCCA
ATGATATGGTGTCATTGAAAATCCAGATGGAGCTCTGATA
GGAGGTAAGTCACCTCCTAGTGGGAACCTGGGACTCATTC
CCTCAAACAACAGGCCTCAGACAATACCAACACTGAATCC
TAATTAAGTTCCTGCCACTCATACCCCTTTGAGGGGACGA
AGGTCCTCCAACAATTCTTACAACAGCTGTTTTGCAGGTT
AAATGAGGCTGAAAAATGGTCCTGTGGGTACCTGCAAGAA
TGAACAGACAGCCAACATCTCAGATGGCCCATGGGTAAAG
TTCTTTAATTTCAAACTGACTAAAAATTAGAAACATTAAT
TAAGGAAGAATATTTACCTGGAACACCCTCGCCTCTCAGA
GTTAACCCCAAGAGCCGCCTGTAGATACTTCTGGTGAAAC
CATATGACTTCCACCACAGGTGATGGGTTAAGAAGAGAGC
AAGGCCAGCCCTTGGAGACTGAGAAAAGATTTGCTCTTCA
AAGAGACAGACTGATCTGAAAGACTTTACACTCTTCTCTG
TCCCTTTTCCGATGAGGTCAGGGCCATAGTTGAAACTCAT
CACAAATCACCATTATCTCTCTTCCTTGTTTTTTTCTTCC
ATGCATATTCACAGGAAAGAGGGAAAGTGAGGACACAGAA
TGTAGGAAGTAAATACCCTAGTCTCTGAGAGGAACTGCTC
TTTACGCAGGAGCCCATGCCCACTGCCCCTCATCATTACC
TTCCTCACCTGCTTCTCTCTCACCTAGCCAGTGCTTGATG
GGACGCTGAGAAGCATGCTTTCCTCTTCCAGCTGCTGCCA
TTACACATCTAACACGCTTGTCCCCTTCTCGGCTACAATA
ACCTCTCAACAGACACACCTGAATTTAAGTCACCACAGAC
TTTTGTAAACAGTTGAACTTATCAGGATATCACTCCTAAA
GCAGAAGCAGATAGCACTACTCATTACCAGCTTGAAGACT
GAGAACAGTAGGCTCCCTTAGGGACAATCACAACTTCTCG
TTTAATCAGGCTCCTGCGCTGCCTGCTGTGTGTGGGTGTA
TGTACATGTGGGTATGCATATACAGGGGAGGAGCACAAAC
CCAAAGCAACATGCAAAATAAATTCCTCTATTAAAGAATG
ATCACTTCACTTTTTCTCTTCTACTTTTGCCCCTGCCCCT
CCTTCCCAAAGACCAATCTGCAATAAAAGCTAGGAGATAG
CGGAAGGTTTTATGCTCACTGCTGAACCAGAAGATTTTAG
CAATTTCTTCTCTAGTGATTTGAGCCCTATCTCTAGTGGG
TCCCCTGAGTTGCTGCTTTCTTCAATTCTTGGAGGCTGAT
GATCAGAGCTAAGATTTCTATATAACAAATTACATCTGTA
ATACAACCACCATTTATTTTACTCACACTCTTGTGGGTCA
GGAATGTGGGAGAGGCTCAGCTGGGCAGTTCTTGCTTGGG
GGTTTGCATGCGGTTACAGTAAGATGTTGGCTAGGGCTGC
ATCTGAAATTTTGACAAGGCTGGACACCCAAGATGGCTCA
ATCCACAGCTAACAGATGATGCTGGCCATCAACTGGGAGC
TCAGCTGGAGCTGTCACCAGAGTGCCTACACATGGCCCCT
CCAGCATGGCTATGTCAAGCTAGTGGACTTCTTTCTTGGC
AGCTAGTGTTAGTCATAGTGAGGAATAGCTGACTGGCCAT
TTTTTGAACCCAGCCTCAGAAGCTGCATACTTCCACTGCA
TTCTATTGGCTACATGCAAATTATGAAGGTAAACCAAGAT
TCAAGAGTAGTCACAAACTCCATCTTTCAATGAGGTGAGT
CTCAAAGAATATGCAGACATGTTTTAAAAACTCACACTGA
CCTGCCATCACTTAAAACCCCTATTCACTTGAGGTCAGGC
AATATACCCTGTCCCCTACTCTCTCAAGCCTAGTTGAGTG
TCTGACACATTGTAGATGCTCAATAAATAGATGATGAATA
AAGGAAGGAAGGTAAACAAGAACAAATGAACTTCTTGAGT
AAGGAAACTTCTAGATCTATTTTTTGAGAGAAAAGTCATT
TACTGTCCCTGAGCTTTGTTTTCTTTCATTGTTACAGTGG
AGATATGACATTCAACCTTTGTGAGATTGTGGTTAGAGCT
GAATGAGATGATTTATGAGGAAGGATTTTCATTTTCCAAG
GGTTGCTGGAAAAAAAAAAAAAAAGCAAGACTAGAGATGG
CACCATGCAGCCAGCTTCTCCTTGTTCACAGAGCTTCAGT
GTGAATCCGCTTTGTTGATATTGACATCTGTCACCTCATC
TGGAATGCCTTCCTTTTTCTCCTCTGCTGAGTCAATCCTT
AGAGACCTATTTTCATCTTGACTTCTTCCCAGAGAGGCAG
TGTGGGGATTAAGAGCCTGGACTCTGCAGTCAGGGGGAGT
GCAGACTCTCTCACCCACATTGTGCAGTGTATCCCGGGTC
AACTTACTTAATCCTTCCCAGCCTCATTTTCATCTGTAGA
ATGAGGATAATAATAGTATCTACTTCATACAGTCATGAGG
ATTAAATGAGTCAATATGTACTGAGCACTCAGAAGGTTGC
CCAGCATAGAGCAAGTGTGAAGTAATTTTAACGAGCTGTT
ATCATCCCTCCAGTCTTCATGATCTCTCTCTCCTCTGAAC
TCCATGCTCTTCCCAAAATGAACTCACTTCAGTTTCCCAG
AAGTGCCAGGTTTTCTTGCCCTTCCATGCTGTTTCATATG
AAACTTCTTAAAAGGATTAATCTTTTAAAGCACTCAGCTC
TGTGCCTGGCACATGCTAAGCATTATCTTCAGTTTTGGTG
ATTATGGTTTTGCCTAGAACGCTCTTTCCCACCTCTCCTC
TTCTTCCCTTGTCTGCCTAATTCTTGGTTATCTTTCAAGT
CTCAATTGAAATGTTTCCTTCCAAGAAGCTTTCCCTCCCA
TGCTAAATTCAGGGTAGGTGCCTTTCCAATCAGGGTCACT
GCTGGTCCCTGTGAGCCTTTCTGTGAGTTATAAAAAGGCT
CCTGCCTCTAGGCAGCACATGTCTTGAGAAGTAGAGGATA
GGATGGATTTCAGCCTCTACTCATCCTTTCAGCCAAGAGC
CCTTAAACAGCCACAACCCACATAACTGCACACTGCCCTG
CCTCCAGTGTGCATTCATGGCATTTATCCTACTCCACTGT
GACCATCCCTTGACACTCGTCTGTATCCCTCTGTCAGACT
GTGAACTCTGCAAGGGCAGGGCCATAATTGTTCCAAGTGA
AATCCCCAATACTTACTATATCACCCAGTGCCTAATAGGT
GCTCAGGAAGTATTTGTTGACTACATGAATGGACCATGAA
GAAATGACTATGTGCCTTGTATCTTTCCCTTGGGGTTCTT
TATATATTCCACAGTGTACCTGTGCAAACACAAAACCACC
AAGTAACACGCTGATGTTTTATCTTTACTCACACATTTGT
AGTTTTTGTTTTGAGTTGGGAGAACAGTGAGTGAGACTTC
AATTCATATAGACAGCATAATTCAGGCTCCCGCTGGAAAG
CATGCTCTGCTGTAACAGCCCTTATCCAGGTGGTTAATGG
TACCTCTGCAAATGCAACCTTCTCCAGTAAAAGGCAAAGT
TCTATTCTGGGGCCCAGCTGAGCTTGCCTGGGCTTGGGCA
GAATGTATAAGCCAAAAATTTTTCCCTGAACTGTTCAGAA
GGCACTGAATGAGGAGGCTGTTCTGAGGTACTGCCCATAA
GGCCAGAAGGCAGGACTCCCAAGCCACGTGCCAGATGAGC
AGGCATGCCTCAACACACACACACATACTAGCCACACAGT
GCAGCAGGAATGGGACTTGAGCCGATCATGGAAGTCAGTG
AGGCCCCTCTGTTCAGCCAGCTGGCAGTAGTTGTGGCTTA
TTGAGAAGGACAGACCATAAGGCAATAAGGTAGTCTCACC
TGAGCAGTTAAGGTATGGGTTTCAATTAGTGTCTCCAGGG
TGGCAGGTGGGTGAATGTGCCAGGAAGCTGCCGTCTGGTG
GCAGGAGCACCAATCCAGGCACTGGGAAGCCTGGAGGGAG
CTCTGATGCCACATTACTGAAGCAAGTCACCTTCCCTCTG
TATCTGTGTCCCCAAGTATTGGTTGGCAATATAGAGGCCT
TTTTACTTCCTGGAATTGTTTTGAGCATAAAATCAGACAA
GCATAAGTAAAAGTAATCTGCAAGTAAATTATTCTTGAAG
TTATTATACTCATTGAGTTGTACAATCCCTTTGCAACATC
ACCCTACTTGTTTATGCTGCTTTGCCTACTGGGGTTCTCT
CTCACTCCTCTTGTCCTTCACAGTGGCCTCTGTTAGCTCA
TCTGTCTTAGCTGGTGATATATGACGCCTTCAGGTACATC
CCCAGGTTACTTAGGGGCAATGATCATATCAGGCAATTTC
TTGGGGCCTTATGACTCACAGCATAGCACTTGGCATACAG
CAGGCTCGCTGAATATTTGCTTAATTCAATATAAGCACGT
GCGTTGATCTGTGTACATGTGCAAACACATACATATTCAC
TCTAAGCCTTCACAGGATCTGACCATTGGAACAACAAAGG
AATCCTTTTGGTGAAAGGCACCAAAGGGCAGTGTCATTAC
AGTATGTCAAATTGCATTATACTCAAAATAGGGCTCCAAA
ACCTTGGATGATGCAGTCCACTGAATTTTAGGAATTCACC
CAATAACTGGTAAAATAGGAATTTGCAATACGAGAATATG
ATCTGTAGATCACAATGGCTACTTCACAGACACATTTCTT
AGACAAGCTTCCTTGGCTCTCCTAGAGGCACCTGCCCACA
TCAGCTGGGGCCATGTGGGGCCCATATCTGATTTGCCTTC
ACTAACCTTCTTACAGTAAAAGACTTCTTATCCACACAAT
CATAACCAGGAAAAGTTGGTCTATTACTCAAAACAGATGT
TAAAGCAAAGAACCATAGAAAACAGTATGGGCATACCTTA
AACATTTTATTTTAATATAAGACATATAAATGTATGTTTA
TTCACTAATATTGTAATGTAGATTGGAGATCTTTCCTCTA
GGAATAGGTCCACAGATTAATTTACCAATCTCTTACTTAC
ATGAAATAATACAATATATTGACCTTGATTTCTAATTTTG
CTTTCTTCCAAGTGGATTAAGAACTTAGAGACATTTGCTG
GGTAACATGGGTGCAGGATCCTTCTAAGATTTTTACTTTC
CCTCCAACTTTGTTATCCTATCTTCTTCATAACTAATTCA
TTGGCACCTTCTGTAACAATTCACTGTTATCAATTTTTTT
CAAAACATTCTACTTTTATATACACAGCAATGATAAGAGA
TGAGATGTCAGATACTTAGAAGAGTACCTAACACACAGTA
AGTACTCAGTGAATGTTAGCCATCTATTTTTTCTCACTCA
TATTTCATTTATGTAATAATTACTCAATTACAACAACACA
TTTAACTGGTGCAAACAAGTTTAGGAATTTGCACAATTGG
CTCTTGGTATGCATTCAGCCCTAATGGAGGGAACAAAATT
ATGGTGGCACATAAGACAACAATAACAAAAACATGTAGCA
GCAGTTGCCAGTAGTGTTTTGCAAAAGGAATGGAGACTAG
CAGGTAAGTTAAGTGGAGGTCACTTAAGAGAGCTGCTTCT
TTGATGAAGCCCTAACCCTTCCCCTGTAGACTGTATCCCC
AACCAGGGCTGATGCTTAATGTAGCACAGGCTGTGACCTG
CACAAAGATACCCAGCTGAGGGGTTGAGTGGGGACTGGAA
CCCATCTATGTTCCAAAGGAAGAGACACCTTTCCCTAATT
CATACCTCTATTCTCCCTCCTGCTCCCCCAACTTTGCCTC
CTATTCAAGTCCACACATTGTTACATAGAACACAATTGGG
CAGGGCTAACAGGTTAAAGCACCATACTGTAAATGATGCT
CTCATTAAAAACCACAGCACAGTCAACCAGAGAGCATGCT
TGCATATGAAATGTGATTAATGCTTTCAGATGTGGCTCAT
GATGACTGGGGTCACACCACCAGGACAGCAGCTCTGCATA
GAGCCTAGCTGTGTGCCTGGCCACACCCCTCTCATATCAC
CCTCAGAGGCAGACAAGAGGACTGTAAAGGACTCATGCGT
CTCCCATGCTTTCTGAAAAGGACTCCCATTTCTACTGGGG
ACCAAAAGTAACAACAAAAGTTGCTTTTTATTTGTAGAGC
ACACAACTTTTTCAAAGTACACAGCTAACACTGTCCCCGC
AAAGCCTCCCTTTAAGTGCTATAGCTGAGTTAGAATGGGT
GGTCTGTGTCCACTTGAGTTAAACATACTTTTAGTAATAA
AGGACTTGGTTATATTTTAATTCTTTAGGACTGATTCTCA
TTCTTGTCAATCAGCTGTCAATTTTCTGTGTTAATTTTGG
CAGAGGTAATAGAGTTAATCCAAAATCATAGGTGTATTAA
AGTCCAGATTGACCAGTATCCTCAACAAACCAGGCATTGC
GCTGAAAAAGGGATCGTTTCCCAGTGGGCCTTAATGCCCA
CATAAATCCCTGTGCAAAATCGAGAAACAGACAGAAAGTG
ACTAGCCTAAGGCTTGAGAGTGAGTGGCTGACTGACTGGC
AGAGGGCTGGAAATCAAATCCAAATCTCCTGACCTCTAAT
TTCAGAGGGTGCACTGCCTTCCCAAGGCCCTATTTTACAG
TTAAATGGCTTAGCAAGGGCTTTACTGGATTGAAGTCAAC
ATTAAAAGACATTAGATTCCACGAGCAACATTAAAAGACA
TTAGATTCCATTTAGCCCTTTGTCTCTAATGAGAATTTGC
CCAGTTAAAATGTCAACATTGGGTCTAACCTGAGGGATCT
TGACTTACAGTCTGAAGATCTTGAAGACTTGATTAACTTA
GGAGTTCCTGCTACAAAGAAAGAGTCAAGAACCCTCTCCA
ACAAAAGTGAGCTGGCCTCAGTGGTAAATGGGAAATGAGC
TGGTTTAAATCACCACCCTCTCACCAATCATCAAGATAAA
TTCCATCTAACATACACGTATTGTGTTTCCAGGAGTGCTG
GGGGTTAACCAGGGCTCTGAATAACATGCTACCATCAAGA
TGAAACCTTTTCCTTGTCAAGTAACTAGCAATTTAGCTAG
GAGAGGCTCCTCTGAGGCCTAAGAAGGAGGGTGAAGATGG
GTCAGTGAGGAAGCACAGCCCTCATGCAGACCAGGAAGCC
TGAAACCTGCCAGACTCTTCTGTAGTACAAGGACTGGCCT
GTGAACTATGGGTTTCGATTTATACAGACAACATTTCTAA
CCAAGGGAAACGGAAAGGAAGGAAATTTGAGGAATACACC
TACCCCCACCAAAGAAAAAGAGGGAAAGCGGGGGCTGGAG
TATTCTTTTCAAGAAAGCAAAAAATGGAAAGAGGAGAGAG
AGGACTAGGGGGATGACTTGCTCTGCCTCCTCACGGCTTA
ACAGGGGTAACATATGGGCAAAGGGTGTGTTTTTTTTTTT
TTTTTGGAGACGGAGTCTAGCTCTGTCGCCCAGGCTGGAG
TGCAGTGGTGCGATCTCGGCTCACTGCAAGCTCCGCCTCC
CGGGTTTACGCCATTCTCCTGCCTCAGCCTCCCGAGTAGC
TGGGACTACAGGCGCCTGCCATCTCGCCCGGCTAGTTTTT
GTATTTTTTAGTAGAGACGGGGTTTCACCGTGTAGCTCAG
GATGGTCTCGATCTCCTGACCTCGTGATCCACCCGTCTCG
GCCTCCCAAAGGGTGTGCTTTAATGGCAGATTGATAGACA
GGAGTAGAAAGACATGTCCACCAGTTACTCCCTGGACACA
CTGCTCAAGCTTGCAGTCCTTCAGCTGTGAAAATATGAAT
GGTATGTTGTGAAGGATAAGTCAGCTAAAAATATTTTCCT
GGGGATTAAGTGAGATCGTATCTGTAAAGCATCTAACAGA
TTCAGGCATTCGTAGAGGCTCAATACAATGGTAGTTTCTG
TTATTAGTGACCAAGGAAAATGTCAGCATTGTTGTACATA
TTCAAAATTGCTGTTTGGTATTAGAAAGTTGGAAAGTTAC
TAGCATAGGAATGGAAAGCTGAACTGTACTATGTAGTTGA
GGTGGAAAGAAGCCAGAGGAACAGGAAATCAGTAATGAAA
TCAAAGACCCTGATACACAGAATCTGGTGATCAGTTAACA
TCTGTGGAACGAATCAATGAGAATTTAACTAACCTATATT
TGTCATTTACAACACGCCTCTAAACTGGGACTGGGGAAGT
GACATGAAATATCACTTAACATGTAGACTGTGCTCCTAAC
GAACTCTTGAAGGAACCCTCTAGCCTCAGCTTCTCATCTC
CAGTGAATGAAACCAGATGATGTCTATGTGTCTTCCAGAA
CTCAGATTCTATATTTCTTTGATTCATCCAACTGATGCGA
CAAGTATCAACAAATGATCTAAACACATGGATGCATGTAT
GTGAACAGGGAAACATGCTCGTGTCATGAGTGAGTCAGAC
AAGTGCTCCTTGAACACAGGTCCCACGTGGACCAAGAGAC
AGAATGCCAGGAATTAACCACCATCGCCTTTCCTGTAACT
GCCCCTTTGCCTCTAGTGATGCAGTCACTACTCTACTTAA
TTAAAACCACGCACACAGGCCTGGTTTTAATTAAGCAGAG
TAGTGACTGCATCATTCTGGCCACTGAAGCTTTGATCTCC
CCATGCGGCATGTTTCCGCACTGTTGACCATGCACCAAGA
GCCCGAAACACAAACCAGCAAGAGCCTTTGACAATTCAGC
CTTGATGAGGCTCCCCGTGGCCCCTTTCCAGGTATGCATA
ACAGTGAGGACCTGAAAGGTGCAGAGATCAGGGAGAGGGC
AATGGAAAAAGGTAACAAAGGCTCATGCTACCAAGAATCA
ATACCAGGGAAGGCTTCTTCACTTAGGCAAGCTCTTACGT
AAGAGCTTCCCAGTAAGGGTCATGCCGGTTGCCACATAGT
CCAATAAAATCATGACAGAGAGGAAAATGATTTGTTGTGG
GGAGATGAGTAAGATTAAGTTCAAAATCAGGTTAGCTGAG
TGAACCCTTCTACGGGGGGAAATCTTTCAGAATTGGATCC
CCAGGATCTAAACCTCATAACAGTTGACAAGTTAAAAAAA
AAAAAAAAGTTTTAAAATGTTTAATAGGAAAAAATTTCTC
TCTCTCTGTCTACATTTCTTCTTCACATATTCAGGACTAA
CTGAAGGAATGCTCAGGTTTAAAACAATAAAAGGAGGTAG
CCCAAATCTAAATAAACAGGTTGAGAATGTGATGAGCAAA
CTCAGCCCAGGGAACTATCAGGACAGGGCATAAAACAATC
AACGAAGGGTTGGAATCACAGCAGGGTTCTGCCTCAACAG
CCGATTGCAGGACATAGTTTGCAGAACTCCAGAAGCAACA
GCCTCTTCTATGTGACTACAATTCCCCACTCCATTTGATT
AAACACAAAGGGCACTGCACATGGGAGTGGGAGTGAGGGC
GGGTGTGGAGCTGTGGTCCTGCAATAGAGCACTGTGAAAA
CCCATCTGTGGTTTCTGGAATGGACTCAGGAGTTGTGGCA
GCACTCATTCCTCCTGTGATAGAAACCTTAGATTAGAAAC
ATCATGGAGAAAAGGACAGCAATAATTTTAAGGAGGGAGT
GAGTTGGGAAGGATGGGGACATAAAATGGCACAGGACACA
TAGAGAGGAAGAGACACATAGGCTCCATGTGGGAGGAATT
TAGAAGTTAGAGGCCCTGGGCAACTTGGGAAGAAGAGTTG
CCACAATGATCTTGCTAACTTCACAAGACAAAAATTTCTA
TAAAAGAGACATCCAAGAGCACAGCTCTGCCATTCCCTGA
TCCAAAACTCCTGACTTTCCTACCATCTGTGGAATAGGAA
TACTCCTTAGCATGGTGGTCCTCAATGCACTCTATGATAT
AAGCCCAATGTGACTTCCTACCCTCGTTCCTTTCCAACTC
ATTGCTAGGATACTAGCTCTGCCTCTCCTGACTTTTGGAT
ACTGTTTTCACTGCCTATAGCTTTTCCTCATCTTCATGTA
CTGGAATGATACCCATTTCTCAAGGTCCAGATCACATGAC
CCCTTGTCCATGAGCAAAGTGTGCTTCCTCAGCACTCTGC
ACATCTCCTGGGCCCAACTGCATTCTGCCTGTGTTTGCAG
TCCTTTCTATGCAAGTTGGTCTTTCCTACTAGATTTTAAA
TTCCTTGGGTGTTAAAACCATGTCTTATTCATCTTCAAAT
ATTTCCAATAGCAGACAAGACGGTTTTCTCAAAGTAGGTT
ACTATCACATGTGTAATGCTTCCCCAACTGTTGAATTTTA
AAGGAAAAAAGAAAATCATGAACCATTCCAAGGTTCCAGG
GTCAGATCTCAAATACCAAAGTATTCAGGAGCATGGAGAA
GTGGTTAAACGTCTCATATGAGTTCCTTGGAAGAAGAGGA
ACCACTTAGCAGGCCAAGAAAATCCTCACAAGTCCTGGCC
ACAAAGCAAAGCTTTTAGAGGCTTGAGTTCAAAACCCTGT
CTTGCAAATAAAGTCCCAGAAAGTCGTATCAATCTTCGGG
ATTGGACGATAAAGTACTTAAAATAAATGATAAAAGTTCA
TGAAGTGTTTCTAAGGCTGATGGTTATTGGGGGAAAATTG
GAGTGACTGCCATTGGGTACAGGGTTTCTTCCTGGGATAA
TGAAAACATTCTTAAATTGTGGTGATGGTAACATAACTGG
ATCTACCAAAAAAAATCACTGTATATTACATTTTAAATGG
GTAAACTGTACAGTATTGATTTTGTCTCAATAAAGATGTT
ATTTTTAAAGACGTACCTCAAGTAAAGGAAGACACTTGGA
AAACAACCAGGTTAGAGTCTAGGGTAGTCTGACCCTCCTA
AGAGAGTCAGAGCCACAGCAGTACAACTACCCCGCCAGCC
ACCACCATGCAAAAGCCGCAGGCATTGGGGTGGGGAGGAG
CTACTTAGCAAGCTCTGTTTGCTTTGGCCATGAGGATGAG
CAACACCAGGGGTTCCATATATAGCTCAATGCTTCTCAAA
GTGTAATCCCTGGACCAGCAGTATCAGTAGAACCTGCGAA
CTTAGAAATGCCAGTGCTTGGGCCCTACCTCAGACTTACT
GAAGCAGAAACTCTGGAGGTGGGGCCCAGCAACCTGTGTT
TTAATAAGCCCTCCAGTAGATTCTAAAACACACTGAAGTT
TGAGAACCACCACACAGTTTAATTCTTAAGGGCACAGACT
ATGGAGCCAGACTGTAAATTTGAATTCTGCCTCGTCCTCT
TTCTTGCTATGTGTCCTTCAGCAAATTACCAAACCTCTGT
GCATTAGTTTCCTGTATACGAAATGGGAGAAACAACTACA
CCTATGTATCATAGGGTTATTATGAGGATTAGATGAGTTA
ATTTATGACAAGGACTTAAATCAGTGTCCATTACATAATA
GAGTGCATGATAAAGGTACATAATAGGTATGTAATAAAGT
CAATAAATATTTGCTTTAGAATTTTTTTAATATTCAGATT
TGGGGTTGGTCTCATGTACTTTCACCCTTGGTAGGCCAAA
CCAGCATAAAGTTGAGGCAGGTTAGCAGAATCAAAGCACA
AGAGAGAATCCCACAAAATGGGCAAGCTGTCTTGTAGCTG
TGTCAGCAGACTGCCTCTGCAACACACACACACACACACA
CACACACACACACACACACACACACACTCTAAGCACAGAA
GAAGACCACAACACTCTTCAGCTTCCCTGAGGAAAAGAAA
GAACTTCTACTTTGTATGACAGAGCAGGGAGGATAAAATG
TTCTACATTAAAGTGGCAAAATAAATCAATTCCAATAACA
GCCTTTTAATCCTCTGATCCCCGAGAGGAAAAAAGGAAGT
GAACAACGTCAACTATTCCAATCACTGCCATTAACAAGCA
GCTTTTAACAGAAACTGGACAAACCACCTTCTCTTGTCCC
ATAAATTCAGAGGGATTAGGTTTTCTGCCACCTTGAGGAC
TCCTAGTCATGACCTTTCAAACTTAGAATGGCAAGATCTT
TGCACTTTACAAACCCAGGTTTGCACAATTAACTGGAGTG
AATCCCATTTTCCAAGGTACCTATTTCTCTCTCAAATTGT
GACTAAATTGAAGCTTTTCAAGCTTAGGGGCCTAGACTTC
TAAGAAGCTCCACTGCCTGGAGTTGCAAAGGACACCTCTG
TGCTATAAGAGCATAAACTTTATGTGGATTAACTGCGTGT
GCTCATTAAACCAACTTTGAAAATACAAAAATGTAGGAAG
AAGAAACCAAAACAGCCCAATACTAATTCCCAAAGATAAC
CATTGTTAACATTTCAGTGTATTTCCTTTCTTTTTCAATA
CATAGGTGGTTTCTGTTGGAACTTCCCATAAGCCTTTTCC
TAAAATTCCCATAACTTTTTAGAACATCACTTTTAATGAT
ATGTAATGCTCCATTATGTGGGCACATAATTACTGTAATC
CTGTGCCAGTTATCAATTTATCATCTCTCAGCTCCAAGTC
TCTCCTGCTTTGCCCTGCTTTCTGATACTGGGGAGGAACC
CTGTAGTCACTGGTCTTATATAGCTATTGAGCACTTGAAA
TGTGGCCAGTATGACTTGAGATGTGTAAGTATAAAATGCA
CACCAGACTCTGAAGTACAAATGTACAGTTTGTACTAACT
GTACATTAGTGCAAAAATATAAAATATCAATAATTGTATG
TTGATTACATATTGAATATTTTAAATATATTGGGCTAAAT
AAAATATATTATTAAAATTAAGGCAACAAAAACATACATA
AGTTGGACTGCACTAAAATGTAAAACGTGTGCAAAAGACA
CAACAGAGTAAAAAGATATCACATGAAACAGAAGAGAATG
TTTCCAAATCATGTATCTGATAACGGGTTAATATCCAGAC
TATATAAGAACTACAGCTCAACAACAAAAAAGCCAAATAA
ACCAATTTAAAAATGGGCAAGGAGCAAGATGGCTGAATAG
GAACAGCTGCAGTCTCCAACTCCCAGCGCGAAGGACACAG
AAGACCGGTGATTTCTGCATTTTGAACTGAGGTACTGGGG
TCATCTCACTAGTGAGTGCCGGACAATCGGTGCTGGTCAG
CTGTTGCGGCCCGACCAGTGAGAGCTGAACCAGGGCGAGG
CATCGCCTCACCTGGGAAGCGCAAGGGGAAGGGAATCCCT
TTCCTAACCAGGGAACTGAGACACACAACACCTGGAAAAT
CGGGTAACTCCCACCCCAATACTGCGCTATAGGATAACGG
GCACACCAGGAGAATATACCCCACGCCTGGCCGGGAGGGT
CCCACGCCCGGAGCCTCCCTCCTTGCTAACACAGCAGTCT
GCGGCGATCTAACCGCAGGGCAGCAGCGAGGCTGGGGAGG
GCGCCCGCCATTGCTGAGGCTTAAGTAGGTAAACAAAGCC
GCTGGGAAGCTCCAACTGGGTGGAGCTCACAGCAGCTCAA
GGAAACCTGCCTGTCTCTGTAGACTCTGCCTCTGGGGACG
GCTCAGCTAAAAAATAACAGGGAAGCAGCAGAGACTTGTG
CAGGCGCGAAGGACTCTGTCTGACAACTTTGAAGAGAGCA
GTGGATCTCCCAACACGGAGGTTGAGATCTGAGAAGGGAC
AGACTGCCTGCTCAAGTGGGTCCCTGACCCCTGAGTAGCC
TAACTGGGAGACATCCCCACTAGGGGCAGTCTGACACCCC
ACACCTCACAGGGTGGAGTACACCCCTGAGAGGAAGCTTC
CAAAGTAAGAATCAGACAGGTACACTCGCTGTTCAGCAAT
ATTCTATCTTCTGCAACCTCTGCTGCTGATACCCAGGCAA
ACAGGGTCTGGAGTGGACCTCAAGCAATCTCCAACAGACC
TATAGCTGAGGGTTCTGACTGGCAGAAGGAAAACTATCAA
ACAGGAAGGACACCTATACCAAAACCCCATCAGTGCCACC
ATCATCAAAGACCAGAGACAGATAAAACCACAAAGATGGG
GAAAAGCAGGGCAGAAAAGCTGGGAATTCAAAAATAAGAG
CGCATCTCCCCTGCAAAGGAGCGCAGCCCATCGCCAGCAA
CGGATCAAAGCTGGTCAGAGAATGACTTTGATGAGAAGAG
AGAAGAAGGCTTCAGTCCATCAAACTTCTCAGAGCTAAAG
GAGGAATTACGTACCCAGCGCAAAGAAACTAAAAATCTTG
AAAAAGAGTGGAAGAATTGACAGCTAGACTAATTAATGCA
GAGAAGGTCATAAACGACATGACAGAGATGAAAACCATGA
CACGAGAAATACGTGACAAATGCACAAGCTTCAGTAACCG
ACTCGATCAACTGGAAGAAAGAGTATCAGCGATTGAGGAT
CAAATGAATGAAATGAAGCGAGAAGAGAAACCAAAAGAAA
AAGAAGAAAAGAAATGAACAAAGCCTGCAAGAAGTATGGG
ATTATGTAAAAGACCAAATCTACGTCTGATTGGGGTGCCT
GAAAGTGAGGGGAGAATGGAAACAAGTTGGAAAACACTCT
TCAGGATATCATCCAGGAGAACTTCCCAACCTAGTAGGGC
AGGCCAACATTCAAATTCAGGAAATACAGAGAACGCCACA
AAGATACTCCTCCAGAAGGGCAACCCAAGACACATAATTG
CCAGATTCACCAAAGTTGAAATGAAGGAAAAATCTTAAGG
GCAGCCAGAGAGAAAGGTCGGGTTACCCACAAAGGGAAGC
CCATCAGACTAACAGCAGATCTCTCGGCAGAAACTCTACA
AGCCAGAAGAGAGTGGGGCCAATATTCAACGTTCTTAAAG
AAAAGAATTTTAAACCCAGAATTTCATATCCAGCCAAACT
AAGTTTCATCAGTGAAGGAGAAATAAAATCCTTTACAGAT
AAGCAAATGCTTAGAGATTTTGTCACCACCAGGCCTGCCT
TACAAGAGACCCTGAAGGAAGCCCTAAACATGGAAAGGAA
CAACCGTACCAGCCATTGCAAAACAAGCCAAAATGTAAAT
CAACTAATGAGCAAAATAACCAGTTAATATCATAATGGCA
GGATTAAGTTCACACATAACAATATTAACCTTAAATGTTA
ATGGACTAAATGCTCCAATTAAAAGACACAGACTGGCAAA
CTGGATCAAGTCAAGACCCATCAGTCTGCTGTATTCAGGA
GACCCATCTCACATGCAGAGACATACATAGGCTCAAAATA
AAGGGATGGAGGAAGATCTACCAAGCAAATGGAGAACAAA
AAAAGCAGGGGTTGCAATCCTAGTCTCTGATAAAATAGAC
TTTAAACCATCAAAGATCAAAAGAGACAAAGAAGGCCATT
ACATAATGGTAAAGGGATCAATTCAACAGGAAGAGCTAAC
TATCCTAAATATATATGCACCCAATACAGGAGCACCCAGA
TTCATAAAGCAAGTCCTTGAGACTTACAAAGAGACTTAGA
CTCCCATACAATAATAATGGGAGACTTCAACACTCCACTG
TCAACATTAGACAGATCAACGAGACAGAAAGTTAACAAGG
ATATCCAGGAATTGAACTCATCTCTGCACCAAGCAGACCT
GATAGACATCTATAGAACTCTCCACCCCAAATCAACAGAA
TATACATTCTTGTCACCACCAGGCCTGCCTTACAAGAGAC
CCTGAAGGAAGCCCTAAACATGGAAAGGAACAACGGTACC
AGCCATTGCAAAACAAGCCAAAATGTAAATCAACTAATGA
GCAAAATAACCAGTTAATATCATAATGGCAGGATTAAGTT
CACACATAACAATATTAACCTTAAATGTTAATGGACTAAA
TGCTCCAATTAAAAGACACAGACTGGCAAACTGGATCAAG
CGTCAAGACCCATCAGTCTGCTGTATTCAGGAGACCCATC
TCACATGCAGAGACATACATAGGCTCAAAATAAAGGGATG
GAGGAAGATCTACCAAGCAAATGGAGAACAAAAAAGCAGG
GGTTGCAATCCTAGTCTCTGATAAAATAGACTTTAAACCA
TCAAAGATCAAAAGAGACAAAGAAGGCCATTACATAATGG
TAAAGGGATCAATTCAACAGGAAGAGCTAACTATCCTAAA
TATATATGCACCCAATACAGGAGCACCCAGATTCATAAAG
CAAGTCCTTGGAGACTTACAAAGAGACTTAGACTCCCATA
CAATAATAATGGGAGACTTCAACACTCCACTGTCAACATT
AGACAGATCAACGAGACAGAAAGTTAACAAGGATATCCAG
GAATTGAACTCATCTCTGCACCAAGCAGACCTGATGAACA
TCTATAGAACTCTCCACCCCAAATCAACAGAATATACATT
CTTCTCAGCACCACATCGCACTTATTCCAAAATTGACCAC
ATAATTGGAAGTAAAGCACTCCTCAGCAAATGTAAAAGAA
CAGAAATTATAACAAACTGTCTCTCAGACCACAGTGCAAT
CAAACTAGAACTCAGGACTAAGAAACTCAATCAAAACCGC
TCAACTACATGGAAACTGAACAACCTGCTCCTGAATGACT
ACTGGGTACATAACGAAATGAAAGCAGAAATAAAGATGTT
CTTTGAAACCAATGAGAACAAAGATACAACATACCAGAAT
CTCTGGGACACATTTAAAGCAGTGTGTAGAGGAAATTTAT
AGCACTAAATTCCCACAAGAGAAAGCAGGAAAGATCTAAA
ATTGACACTCTAACATCACAATTAAAAGAATTAGAGAGGA
AGAGCAAACACACTCAAAAGCTAGCAGAAGGCAAGAAATA
ACTAAGATCAGAGCAGAACTGAAGGAGATAGAAACACAAA
AACCCTCCAAAAATCAATGAATCCAGGAGTTGGTTTTTGA
AAAGATCAACAAAATTGACAGACCGCTAGCAAGACTAATA
AAGAAGAAAAGAGAGGAATCAAATAGATGCAATAAAAAAT
GATAAAGGGATATCACCACCGACCCCACAGAAATACAAAC
TACCATCAGAGAATACTATAAACACCTTTACGCAAATCAA
CTAGAAAATTTAGAAGAAATGGATAATTTCCTGACACTTA
CACTCTCCCAAGACTAAACCAGGAAGAAGTTGAATCCCTG
AATAGACCAATAGCAGGCTCTGAAATTGAGGCAACAATTA
ATAGCCTGCCCACCAAAAAGTCCAGGACCAGACGGATTCA
CAGCTGAATTCTACCAGAGGTACAAGGAGGAGCTGGTACC
ATTCCTTCTGAAACTATTCCAATCAATAGAAAAGAGGGAA
TCCTCCTAACTCATTTTATGAGGCCAACATCATCCTGATA
CCAAAGCCTGGCAGAGACACAACAAAAAGAGAATTTTAGA
CCAATATCCCTGATGAACATCGATGCAAAAATCCTCAATA
AAATACTGGCAAACCGGATTCAGCAGCACATCAAAAGCTT
ATCCACCCTGATCAAGTGGGCTTCATCCCTGGGATGCAAG
GCTGGTTCAACATTCGCAAATCAATAAACGTAATCCAGCA
TATAAACAGAACCAAAGACAAGAACCACATGATTATCTCA
ATAGATGCAGAAAAGGCTTTTGACAAAATTCAACAGCCCT
TCATGCTAAAACGCCAATAAATTTGGTATTGATGGAACGT
ACCTCAAAATAATAAGAGCTATTTATGACAAACCCACAGC
TAATATCATACTGAATGGGCAAAAACTGGAAAAATTCCTT
TGAAAACTGGCACAAGACAGGGATGCCCTCTCACCACTCC
TATTCAACATAGTGTTGGAAGTTCTGGCTAGGGCAATCAG
GCAAGAGAAAGAAATCAAGGGTATTCAGTTAGGAAAAGAA
GAAGTCAAATTGTCCCTGTTCGCAGATGACATGATTGTAT
ATTTAGAAAACCCCATTGTCTCAGCCCAAAATCTCCTTAA
GCTGATAAGCAACTTCAGCAAAGTCTCAGGATACAAAATT
AATGTGCAAAAATCACAAGCATTCTTATACACCAGTAACA
GACAAGCAGAGAGCCAAATCAGGAATGAACTTCCATTCAC
AATTGCTTCAAAGAGAATAAAATACCTAGGAATCCAACTT
ACAAGGGATGTAAAGGACCTCTTCAAGGAGAACTACAAAC
CACTGCTCAGTGAAATCAAAGAGGACACTAACAAATGGAA
GAACATACCATGCTCATGGATAGGAAGAATCAATATCGTG
AAAATGGCCATACTGCCCAAGGTTATCTATAGATTCAATG
CCATCCCCATCAAGCTACCAATGAGTTTCTTCACAGAATT
GGAAAAACTGCTTTAAAGTTCATATGGAACCAAAAAGAGC
CCGCATTGCCAAGACAATCCTAAGTCAAAAGGACAAAGCT
GGAGGCGCCACGCTACCTGACTTCAAACTATACTACAAGG
CTACAGTAACCAAAACAGCATGGTACTGGTACCAAAACAG
AGCTATAGACCAATGGAACAGAACAGAGTCCTCAGAAATA
ATACCACACATCTACAGCCGTCTGATCTTTGATAAACCTG
AGAGAAACAAGAAATGGGGAAAGGATTCCTATTTAATAAA
TGGTGCTGGGAAAATTGGCTAGCCATAAGTAGAAAGCTGA
AACTGGATCCTTTCCTTACTCCTTATACGAAGATTAATTC
AAGATGGATTAGAGACTTAAATGTTAGACCTAATACCATA
AAAACCCTAGAAGAAAATCTAGGTAGTACCATTCAGGACA
TAGGCATGGGCAAGGACTTCATGTCTAAAACACCAAAAGC
AACGGCAGCAAAAGCCAAAATTGACAAATGGGATCTCATT
AAACTAAAGAGCTTCTGCACAGCAAAAGAAACTACCATCA
GAGTGAACAGGCAACCTACAGAATGGGAGAAAATTTTGCA
ATCTACTCATCTGACAAAGGGCTAATATCCAGAATCTACA
AAGAACTCAAACAAATATACAAGAAAAACAAACAACCCCA
TCAAAAGTGGGCAAAGGATATGAACAGACATTTCTCAAAA
GAAGACATTCATACAGCCAACAGACACATGAAAAATGCTC
ATCATCACCGCCATCAGAGAAATGCAAATCAAAACCACAA
TGAGATACCATCTCACACCAGTTAGAATGGCCATCATTAA
AAATCAGGAAACAACAAGTGTTGGAGAGGATGTGGAGAAA
TAGGAACACTTTTACACTGTTGGTGGGATTGTAAACTAGT
TCAACCATTATGGAAAACAGTATGGCGATTCCTCAAGGAT
CTAGAACTAGATGTACCATATGACCCAGCCATCCCACTAC
TGGGTATATACCCAAAGGATTATAAATTATTCTACTACAA
AGACACATGCACACGTATGTTTATTGCGGCACTATTCACA
ATAGCAAAGACTTGAATCAACCCAAATGTCCATCTGTGAC
AGACTGATTAAGAAAATGTGGCACATATACACCATGGAAT
ACTATGCAGCCATAAAAAGGATGAGTTTGTGTCCTTTGTA
GGGACATGGATGCAGCTGGAAACCATCATTCTTAGCAAAC
TATCACAAGAAGAGAAAACCAAACACCGCATGTTCTCACT
CATAGGTGGAACTGAACAATGAGATCACTTGGACTCGGAA
GGGGAACATCACACACTGGGCTTATCATGGGAGGGGGAGG
GGAGGGATTGCATTGGGGAGTTATACCTGATATAAATGAT
GAATTGATGGGTGCTGACGAGTTGATGGGTGCAGCACACC
AACATTGCACAAGTATACATATGTAACAAACCTGCACGTT
ATGCACATGTACCCTAGAACTTAAAGTATAATAAAAAAAA
AAATAAATAAATAAATAAATAAATAAAAATGGGCAAAAGA
CTTGTGTAGACATTTCTGCAAAGAAGATATTCAAATGGAC
AGGAGGCATATGAAAAGATGCTCAACATCACCCATCATTA
GGGAAATACAAATCAAAACTATAATGAGATGCCACTTACA
TCCATTAGGATGGCCACTATTAAAAATCAGAAAAGACCAA
GTGCTGGCAAGGATGTGGAGAAATAGGAACACTTTTACAC
TGTTGGTGGGATTGTAAACTAGTTCAACCATTATGGAAAA
CAGTATGGTGGTTCCTCAAAATTGAAAATAGAATTACTCT
ATGATCCAGCAATTCTACTTCTGGGTATATAACCTGAATA
ACTGAAAGCAGGGTCTTAAAGAAATACTTGTACACCTATG
TTCACAGCAGCATTATTCACAATAGCAAAGACTTGGAATC
AACCCAAATGTCCATCTGTGACAGACTGGATTAAGAAAAT
GTGGCACATATACACCATGGAATACTATGCAGCCATAAAA
AGGATGAGTTTGTGTCCTTTGTAGGGACATGGATGCAGCT
GGAAACCATCATTCTTAGCAAACTATCACAAGAAGAGAAA
ACCAAACACCGCATGTTCTCACTCATAGGTGGGAACTGAA
CAATGAGATCACTTGACTCGGAAGGGGAACATCACACACT
GGGCTTATCATGGGGAGGGGAGGGGAGGGATTGCATTGGG
GAGTTATACCTGATATAAATGATGAATTGATGGGTGCTGA
CGAGTTGATGGGTGCAGCACACCAACATTGCACAAGTATA
CATATGTAACAAACCTGCACGTTATGCACATGTACCCTAG
AACTTAAAGTATAATAAAAAAAAAAATAAATAAATAAATA
AATAAATAAAAATGGGCAAAAGACTTGTGTAGACATTTCT
GCAAAGAAGATATTCAAATGGACAGGAGGCATATGAAAAG
ATGCTCAACATCACCCATCATTAGGGAAATACAAATCAAA
ACTATAATGAGATGCCACTTTACATCCATTAGGATGGCCA
CTATTAAAAATCAGAAAAGACCAAGTGCTGGCAAGGATGT
GGAGAAATTGGAACCCATGTGCACTGTTAGTGGAAATGTA
AAATGATGCATTTGCTATGGAAAACAGTATGGTGGTTCCT
CAAAAAATTGAAAATAGAATTACTCTATGATCCAGCAATT
CTACTTCTGGGTATATAACCTGAATAACTGAAAGCAGGGT
CTTAAAGAAATACTTGTACACCTATGTTCACAGCAGCATT
ATTCACAATAGCCAGAAGGCAGAAGCAACCAGCCAATCCA
TTGACATATGAATGTATACACAAAATATGCTATCTACAGA
CAGTGAAATATTAGCCTTTAAAAGGAGGAAATTCCGACAC
CTGCTACGACAAAGATGAACCTTGAGGACATTACGCTAAG
TGAAATAAGCCCATTACGAAAAAAAAAATACTGTATAATT
CCACTTATATGAGATACCCAGATAATCAAATTCATTGAAA
TAATGAGAATGGTGGTTATCTGGTGTTACAGGGAAAGAAG
AAAAGGAAGTTGTTGTTTAACGGGTGTAGAGTTTCAGATC
TGCAAGATGAAAAAGTTCTGAAGTTTGGTTTGCACAACTA
CTGAACTGTACATTGAAAAATGGTTAAGATGGTAAATTTT
ATATCTTACTCAAATTTAAAAATTAGTATCACCCAGTTAT
TTTTAGCTTTTTAATGTGACTAATAGAAATTCTGAAATTA
CATATGTGGCTTGCATTATATTTCCATTGGACTGAGCTGC
TCTGAACATTTCCCCATTGCCAGCTGGCACAACATTGGGT
CCTGTCAGTAGAGGGTGCTGAAAGGAAAAGCTTCTCTTTC
TGGTTCTAGTGCTTTTGTTCTTACTTCTATGGCACAGCAG
GCAACTTCCTGGCCAATGGGACATGGGAGACCCAGCGGCA
TACACCCCTCTGTCCGGTTTTGCTGGCGCCCCAGTGGACA
GCTTCCTGCTTACCAGTCCTGTCCTGTGGTGCTCCAGTGA
ATTCTCTACCATCCAGTGGGTCCCAGCCACTAACTCTGCA
AGGAGATCTGAGTCTCAGCTTTGGGGGACCCCTTGCTAGT
TTATTTTTCCTTGGACACTCTCACTCAGCCCTAGGGACAT
AGGCTGCTTCTCTTTTATTCTTTAAAGTTCTTTTTACCCA
TCTTAGTAGTTTTTATTTACTCGTTAATAATTCTTCACAC
TAAATTTTCCATTCAAATTACAGGTATGATTTCTGTTTCC
TGACTGGATCCTATTGGATACTATTAGTAATCAAAAAAGT
TGCTGAAAAAGTGTCTCAAGGCTTTGAGCAGTTGAGACAC
GTCTTCCATTTCCCACTGTTCTTCTCAGGTTCTATCTCCC
CTCCTCCCCTATTTTCAATTCCCTAAAAGCAGAAATGTAT
GTTTTTCATTGTGTTACTACCACCCTGGGATTATCATTCA
GGGAGCACATTAAGAACTGAAATTAGTAAGTCAATCAAGA
GCTATGTCTTCTACCATTCATTCAACAAACATTTATGTAC
TTAGCTCCTATCAGGTGAGAGTAATATACTGGGTGTGGGA
CAGAGGGTGGTTGAGAATTTGAAATAGAAAAGTCACACAG
AGAAAAGAAACAGGAACAGGTGAAACAGAAACTCAGGCTT
CAAGCACCTAACAACCTAGCAAATAGAAATAAAGGATGAT
ACAATTCACTATAATGTAATATTTAAGAATATAAAATAAG
CAAATAGTTAATTAAAAATAAAAGAGGCAGATATACCATT
CTGGGTACCCTAATTGGCCATAGAAAAACATGTAAAGAAA
ACAGAAAGAAGTTTTTGCAACATTCTGTCCTCCTCAGGGC
TTTTCCTTACTCCAGGGTTTCTTTTCCTCTCTCCCTTGCA
GACATCTAACCAGTATCTTACTAAGCAAGAGTTGTGTTCC
CAGGAGCAATCCTAGATGTTGTATCTGCATGCTGCACAGG
CCTGGTTCCTATTCTCATGCTTGCCTCTGCCTCCTTCCTG
AGCCACAGCCAAGCAGCACATTACTAGGACAATCCTAAAC
AGTCAGTCAGCTCTATTTCACCTGTTAGGATCACGGTCCC
AGACTCCAACTTCATCCCAACTTCCACAATGAACACAGGA
TTAAGATATTGCCTGCTCCCAGGGAAATTTTAGTTCCAGA
ATTTCCATTTAGTTTGTTTTAAGAGACTCTACTTTTCTGG
TAAATTTCTCCATCTTATTATCTATTTCTTTCAATGTATT
AATCACAGTTATTTAAAAGTCTATGTCTAATATAACTGCA
AGTTAAGAAGGTCCTATGCAATTCTAATTCTCCTGTGTAG
TTTTTCTCTTGTTTTACAGTCATTTGGTTTTACAATCTTA
AGTATTTGGTAATGTTTTATTGACTACTAGACATTGTATT
TGAAAAATGATAGCATTAATTTGAGGGTCTGAATGATGTT
ATCTTCTTCTAGAGAGTATTTATATTTGCTTTTGGCAGGC
AGCTGGGGTAGAGAAAAGGAACCTTGATCCACTTGAGCAA
GTTAGAAGGTAAGTGTCAGCCTTGCTGGGTGCTGGTCTAT
TGCCAGTTTGCCCTTACTACCAAGAAAAATCTTCTGGGGG
TCCAAACTGAAAGCTTGGGGTGTTCACCAGGCCCCTTCTT
CTTAGCAAGTCTTGAACTCCTATTCTCTCTCCTCAGTTCT
GAGAGGCTGTTGAAAACTCTGGCACCTAATTTAGCTTCTT
TGTTGCCACTTACAAACTGGCAAATACCTGGAGGGAAAAG
TGGCATCTGATGGCGCACTTCTCTTCATTTCCCTCATCTC
CACCATTGTGGCCTTTCTAGGCATCAACGCCATGGTATTC
TCCAAGCAGAGTTTATATTATTTCTATTTACACACACAGT
AAACATATATGCTTTTCTGGTATTCACAGTGGAAGGATTA
GCATAATACAAACTAGTCTGACAAAATCAGAAGAAACTCA
AGAAAAAAATTACTGATAGTATATCCAAGCTTCTCAATCT
AACCTCTATGCTTTTTCTCCTTCACACTTTCCAGCCCTTT
ATCTCTCCATGCTTCCTCACTTCTGCTCTTCAATTCACGA
CCTCTTCAGCTATGTCGATCTCTTCTACTGTTGACTTCAT
TACTTGCTCCCTGCCTCAGTCCTATATTTTTCATTTCAGA
GATTTCCAATTGGATCTTTTTCATATTGGCCTATTATTTA
ACAACCTTCTATTTTCATTTAAGAAATGCTCCTGTCTTTC
TCTGATACTCTAAATATATACACTTTTCAAACTTCAGACT
GCTCCCTGGTTTCTCTTTTTTAGGGTTTAGATTACATTGT
TTGACAGGTCTTCCACCTGTCTCTCATAGTGGTGGTTTTC
CATGAGTGCAGAAACTTGTTTGCAAACTGTTCTTGCATAG
GAGGGTTTTTTTCTCCTTATTTGCCCCTCATAGCCCCTGA
AATAATGATTGAGCCTTGACCAATAGGATATACAACTCTG
AACAAGGTTCCAAAGTAAGCTTTTAGGATTTTCTCTAGAA
TGGACAACAAAACATAAAATATCTATGTGCTGCACAGTTG
TGGGTCCTATCCTCACACCTACCTCTGCTTCCTTCCTGGG
TCACAGGAGAGCTACCCGCCACAAACTACAACCATGAGTG
ATCAGGCTCCACTCAACTTGCAAGGACTGTGGTCCCAACC
CGAGTCCACACAGGAGGGTGGTTCTGATCTCCTGTCATGT
GCTAAGTGCACTGAAGGGAGATCTTAAAGTCTGGGCCATC
AATACCCATTCTTGGTTTCTAAGATTTCCTTCTTGTTTTT
TAACTCAGTTATAATATTTTTTAAATTGTTCTTATGTGTT
TGGAACACAGGAAAAAATTTTGAACGTGCTTACTGTACTT
TATTCACAAGTCCACTAGGAAATGTTAATATGGCCCTCTT
AAATACTAAAAATGCTCATACATGTGAAAAATTTATGATT
ACATTTTTATATATAGAAATAGATTAAACAACATCAATGC
ACAGCGGGGAAAGACTGGAAGAATCTACTCTATGAATGTT
AATAGAGATAACTCTGTAATGTTGGAATTAAGGGTTATAA
TTTTTTTAGCCTGAATATTTTGAACACATTTTCTATAATC
ATGTATTAATCATTATCCAGGATACTTTTCTTTCTTAAAA
CTCACAGCTCAAAGGAGAATGAATGGTGCAATTTCATTTC
AGGTAGTATGATGGCATGTATATTCTTCCCTGTCCCCTTA
GACAAACTGGCCTTCTGGGGATTAAAAAAAAAAAAAAAAG
TCACTAGTATACTGAAGAAAGAAGAGTTAAGAACAGAGTC
CAAAGCCTGTCATCAAAGAGATATTAAAGAGGGAAGAATT
TCAGAGCTCTCTGAAGGCAAAGCTAGCTTAGAAAGACACA
ATGTGCTAATGGGGATATTTACCACTTGTTCTCTAACTAG
CAGCAGAGCTTAGGAAGAAACACAGTCTAAGGAGGGAAAG
TGAGCTGAATTGGCCTACATACAGGTGAAAGTAAATATTC
AGAAAAACTAACGATTAAAAGTTAGTAAAGGCTTCAATAG
AACATCCACAGAAAAGCCTTCCTGATGCCCCCAAATTAAA
TCAGGTTACTCGGTTAGGGTTCCATTACAATCCTTACTAA
TGCTTCATTGCACTTCTCACAATTTGCAAGTTCAGAGTTA
TTGTTGTAATGTTTAGTATTTAGATGCTAATATTAAGTAT
TACTAAATAAATACTAAGTGAGTAAATATTAAGTATTTAG
ATGTTAGGTTTAGTATTTAGAGCTGCCCCACAATACCAGC
CCAAGGAATGTGTCGTTTTGCTCAAGGCTAAATCCCCAGG
GCCTAGCACCACAGCAGGTAATCAATAAACATTTCTTTTC
TTTTTTTTTCCTTTTTTTTTTTTTTTTTGAGATGGAGGCT
GGAGTGCAATGGTGTGATCTCAGCTCACTGCCACCTCCAC
CTCCCAGGTTCAAGTGATTCTCCTGTCTCAGCCTCCCAAG
TAGCTGGGATTACAGGCATGCACCACCATGCCCAGCTAAT
TTTGTATTTTTAGTAGAGACAGGGTTTCTCCATGTTGGTC
AGGCTGGTCTTGAACTCCCGACCTCAGGTGGTCCGCCCAC
CTCAGCCTCCCAAAGTGCTGGGATTACAGGCATGAGCCAC
CATGCCTGGCCAATAAACATTCCTTGAATGCTGAATATAA
GCAAAATATTTTTATATTGTTTTCGTTTCTCTATAACATT
CCTTGTTTCTAAACATAAAATAAATTTAATTTGTTAAAAT
AATTTCATGGTTTGAAAAATAATTTGAGCTATTAGTATTC
TGTAGCTAAAGTAGAGGTGACTATAAGGCCTATTCTATCC
TAGTGACACCATCAGTAATCTAAGGATTGTGCCAGTGGTG
AAGGCATAGAACATGGGAGGACTTCACAAGCCTCTCTGAG
ACTTGATCCCAAAACTTCCCACCCATTTAAGTGAACACAA
CAGCAGAGGTTAGCAAACTGACAGCCTTACCTGGATTAGC
TGCATCTGTGACAGAGAGAAACTTCAAGGAAATGGATCGT
GGGACAACACTGAGACCCCTGCAGGCACTTTAACCCTCTT
TGGAAGACGGAAAGCATGATTCATAATATTCAAAAAACAC
TCCCACAAATACTCACTTTATCGTCCTTTACACAACCTAC
GTGAAGAGTGAGGCACTGTGCACTGTGGATACTACTGTAC
CCATCTTACAGGCAGGAAACTGAGGCTCAGGAAGGTGAGT
GATGCTCTTAGAGACACAGCAGGGCTGGGGCAATCTTCTG
TGGTGGAAGGTGTCCTGGTCTAGGGAGTAGGAGCATTGAA
GGGAGTGTGGGAAGAGGCAGTGTAGACAGAAGGCACACTG
CCCCACAACTAGCCATGGTTTGTGTGGTGACAATGGTCCA
GGCCTTCAGGAAAGGTGAGAGCTACCCCAAACTCATGAAT
AAGTCATAAGGAGAGTGACTTCATAACCCTACCCTAGGAG
GACTCTGCTCAGAGATGACGAAAGTTTGTGCTGACACATC
ACTGCAGGCTCATAATAGGCCCCAAATTAAATGGTTTGAC
TTCAAGGAGAAGTACGTGCGGTGGTGAAAAGTGGCAAAGA
TCACCTTCAGGACTTCTGAGACTCAGACACGTCACTGGAA
AGAGAATAGTTGCCAAGGAGAAAGCTGATTAGAACCTTAT
TTTTACTGAGATGCTTCTTTTTGAATGCTCACTTCTTTGT
TTGTTTAAGACTTCCCAGGGGCCCTGCTTTTACTGGCTGA
GTTGCTCACTGATCCACGAGCCCCCAGCCCATCTCTGATA
AGGCAGCAACCCTCAGGACGTGGGGTCTCATCCTGGAAAC
AACATCAGTGCTAGCCAAAATCAATGGGGAAGATACTGGT
CAATTCTCCTGGGAACAAAGATGGGCAATACATGTCCTCT
CTAACTTCTCTCCTCTCCTGCCCTAAGTTACTCTGGATAA
AATCAGGCTCAGGGGATGAGTCTGTAGCATTTCCTCTGTC
TTCTTGTTCAGTACAATTTTTCAGTTTTATTTCATGTTTA
ATTTTTAAAGTAAAGCTTTCCATCAGAAGACATGTTACTC
TTAGTGCCACAGCTACCTGCATCCAACCTGGCACTTGTCT
TTCTATGTGACCTTTCTCCTGACCCCCAGGGTTCCAATTC
TAAGCCTCTGCACCTATAAAGCTCAACCGCCTCGAACATC
AAATAATGTCCTAAGTTTCCATTGCCAACTTTTGGTTTCC
TCTGCCAAAAAAATTTATTGTTCTAACCAAGGTAATGAAG
TAATGAAGGTTCATTACCAAATGGAGAATTATGAATGTCA
GAAGCAGTGAGAAACTGCCAGAATATATTTCAATCCTGGA
AAAAAATAAGTGCCTTGAATAAAGAAGCAGGCAATAAATA
TGTGCTGAATGAATGAACGGTCTCAAAACTCATTTCTCTC
CTTGTTTCCTGAGTGGATCCCTGACCTGTACAAAAGTTCT
GTGTTTTTGTTTTTTTTTTTTTCTGTCCCCAGAACACTCT
GAGATCTGGAATGAAAAGCGTTAGGACAGCAAAATTTGTT
AATTACAAGTTAATGACTCTACAGCCTTTAAACCTGTGAA
TGCAAAGTGCCACCCAGTACAAATTAAAATCAGTATTTAC
ATAAACTTCCCAAAGTGAACTGGAGAGTGCCCTTAGCAGA
GTGACTCTGGCAGCAAATGTGTTATCCACGATCCACGCGC
GGTATCCAGGCACAAGTGAAAGGTGCCATTTTGATTCAAA
ACTAAAGTTTACATATGCATACATGTATTATCATGTATAG
TACTGAAATACTTATCTTGACTTTGTCATCTTAGGCTTCC
TTTTGGCTTTTTCCTTCAAATAGACTAAACTGCCATTATG
GGTAGCAGGTATTCTGAACTGCAAGGTGCAGACTTTGAAT
TTTTAATAATTTCCTATAATCTCTACCTACAAAACCACAG
TTATTAAAACAGGTGAACTGAACAGCAGATGATTCAGAGA
GAAAATATTTTATGTAAACAATGATAAGCCAAATTAAACT
TTTTTCTCACAAATAGTTTAATTAACCCCTGATCTTAACC
TCAGATTTCTTAAAGCTTTTTCTACATCTTGACCTTGGAG
CCCCAACCAATTTCAGACATTCCTCCAAGCATTAAGCTCA
GCTTGACCTCAGAAGCCTTTCTGCCAGCCTGTCCTTAATT
ATCACAGAGCTCCCCCACCCCACCCCTACACAATTTTTAG
CAATATACAATCTATTCTATAGCTGCTTTCAAATAATCTC
AGGAATGTTCTTAGTTGTTTTCTTGTCCTCAACTGAGTTT
CTCTGCCTTTTCAACACAAGACCAAAAAACAAACAAACAA
AACAAAACAAACAAACGCACAAAAGCTTGGGGAGGGAGGG
AGGTCTATAAACTGTACCTCTAAGAGGAGAAAATTCTGTA
ACTAGATTCTCTCCATTCTAAAGAAGGTATTTTTTCACTT
AACTCTTACATGTAATAGTAATAATCTCAACTATCTTGGA
TATAATTTCAGAAACATTTTCTTAAAGATTACATATACTT
TACATTCAACATCCTGAATAAAATGTTACAAAGTCTTTGA
ACAAAAAGCTAAGGCTGCATTACGACCAATAAATAAGCTA
AAGTGACAACAGGTGGGTTTATTCATGGCTCTCCAATGAC
AACATGGTAAAAGAATAGTGTGATCTGTATGTAAATACTC
ATAACTATCACACCCATTTTATTCCATTCTCTCGACATAA
TCAGCACATGTGATCTTAACCTCACCCCCTAAGGAACGCA
AATATCCATGCTTAAAAGTGGATGTAATGTTTCTCTTTTC
ATTTTCATTTCAGCAGTTTCATGCCTTTTCAGAATCATGC
AAAAAATGCTCTCATCATGGCCAATATAAAACGTAAGTCC
CCAAAAAGGTAAAACATAGTACAACTTCATAACCAACCAA
CAAAAGCAAATGTAACAGGCCGCCTGTGTGTGGGCATGTG
CCTGTATGGGTTATGAATTAAACTGAGTAGTAATCACAGT
TGAGGCAGATTTAGCATCAAATAATTTGCATTAAATATTA
TCAAAGTAAAAAAGCAAAACAAACAAACAAAAAAACTCTG
CTTATAAAAGATGCACCAGTATGCATCTTCTGTACACAAA
TGAAGATAACCTCAGAGGTGTCAATACCACTTAACAGTCC
TCACACTGCAAAGGATCCTGACAATGCAGGGGCACCCAAG
TCCATAATGAGCTCTTTAATTAGCATCAGTCAAGTGAAAG
CTCTCTGAAACATCTGCCTGTGCTCAAGGAAGAAATTTAT
GATACTAGCCATGATTAGACATTATATACTGCATTGTATA
CAACACTGCTGTGCTCCTTATATACTGCCATGCTCAATAA
CGTGGCTTAAGTTGAACATTAACCATGTGCATTCAAGCTG
TCACGTATTGCTGCAGGAAATAAGGCTTGGTGAAACTTTT
TGAAGAGTAATTTGATATTACCTAACGAAATTGGCACAAC
CTCCAATTCCACTATTCCACAGCTAGGAACAAGACCTGTA
AAAATCCAGAGAGAGCAAGGAGAGAAATAGAAGCGAAATT
CATTGCAATATTGCAACATTTTTTATTCACCTCAACATTT
TTTTATAATGGCAAATAGGATAATAATATTCAATGGGAGA
ATGATTAATTTAAATCTATATAACAAAACATTATGAGGCC
ATTAAAAAGAAATGGAGTACAGGTGTCTGCATATATTGAC
CTGAAAGGACATCTTTGATTTATCATTGAGTAAAAAGCAA
GCAAGCCATAAAAATGTATATAGTATGATCCCAAGTGTTT
GTTTTAAAAAGTAGCTGACATTTACTGAACGCTTACATTC
CAAATACTGTGTTAAATGCTGAGAAAGGTTTTTACGTTTA
GTATTTACCAGCAGTCCTATGAGTTATTTAATATCCTCCA
TTCGAAAATGAGGGAACGTGAAGCTTAGAGAAGTTTAGTA
ATTTGCCTTAGTCAAAAAGCTAGTGAGTTAGAGAGCCAGG
CTTTGAACCCAGACACCATGGTCTTAACCCTCGTGTGTGT
GTGTGTGTGTGTGTGTGTGTGTGTGTGTGTTGCATTAAAA
AAAGAAACTGCGAGAACCCATGTGTGTGTGTGTGACACAT
TAAAAAAAGATACAAGAGATTACGCAAAGTGCTAATGGTG
AAAAACTCTGTAGAAAGGGAGAATGACTGTAACTGCTTCT
AAAGAATTTGGATTTTTCTATTCTAGCAAAAGATTCTAGT
TGTAATTTAAAAAGGAGAAAGACAGAAAGATAGGCAGATA
GAAAGGTAGAAAGAAAATCAGCAAGTCTTCAATGCGAATT
CCTGAGTAGGTTAACACCATGCAGTCAGCTTAACCAGCAA
CTCAAAAATGTGTTTATGCTCATCATCACTTGCCATCAAA
GAAATGCAAATCAAAACCACAATGAGATACCATCTCACAC
CAGTTAGAATGGCCATCATTAAAAAATCAGGAAACAACAG
GTGTTGGAGAGGATGTGGAGAAATAGGAACACTTTTACAC
TGTTGGTGGGATTGTAAACTAGTTCAACCACTATGGAAAA
CAGTATGGCGATTCCTCAAGGATCTAGAACTAGATGTACC
GTATGACCCAGCCATCCCACTACTGGGTATATACCCAAAG
GATTATAAATTATTCTACTACAAAGACACATGCACACGTA
TGTTTATTGTGGCACTATTCACAATAGCAAAGACTTGGAA
TCAACCCACATGTCCATCTGTGACAGACTGGATTAAGAAA
ATGTGGCACATATACACCATGGAATACTATGCAGCCATAA
AAAGGATGAGTTTGCGTCCTTTGTAGGGACATGGATGCAG
CTGGAAACCATCATTCTTAGCAAACTATCACAAGAAGAAA
ACCAAACACCGCATGTTCTCACTCATAGGTGGGAACTGAA
CAATGAGATCACTTGGACTCGGAAGGGAACATCACACACT
GGGGCCTATCATGGGGAGGGGAGGGGAGGGATTGCATTGG
GGAGTTATACTTGATATAAATGATGAATTGATGGGTGCTG
ACGAGTTGATGGGTGCAGCACACCAACATGGCACAAGTAT
ACATATGTAACAAACCTGCACGTTATGCACATGTACCCTA
GAACTTAAAGTACAATAATAAAAAAAATTAAAAAAAATAA
TAAATAAAAATAAATAAAAAAATAAAAAAAAATAAAAATA
GTGTGTGGGCCAGGCGCGGTGGCTCACACCTGTAATCCCA
GCACTTTGGGAGGCTGAGGCAGGTGGATCAGGAGGTCAAG
AGATCAAGGCCATCCTGGCCAACATGGTGAAAACCCCCTG
TCTCTACTAAAAATATAAAAATTAGTGGGCTTGGTGGTGC
ATGCCTGTAGTCCCAGCTACTAAAGAGGCTGAGGCAGGAG
AATCACTTGAACCCGGGAGGTGGAGGTTGCAGTGAGCCAA
GATCACGCCACTGCACTCCAGGCTGGCAACAGAGTGAGAC
TCTGTCTCCAAAAAATAAAAATAAAAATAATGTGTAAAGG
AATTTTTTTATTTTTTTTCAGAATACAGCTCCAATCATTA
GTCAACAAATCCTGGAGAGCAAAACTCATCATCTAACGAA
CATATTTATACGGTGGATCATATCAACTTCTTTTTCCCAT
TTGGCCCAAAGATTCCAAGAGCATATGCAAAAACAAAAAC
AAAAGCTCATGTGTGAAATGTCAGGGAGCCCTTGGGATGA
GGCCATGGAGACAGTATAGGTTTGCTTGATGAGGGTAGCA
AAGTATGAGAATTTAAAGCCAGAGTGGAAAGCAACAGCCA
CAGCAACACAGGAAGACCTAGTAAAGCATCCATCTGACAA
AACCCAGGGATCAAACAAATAGCAGGCCTAGAAATGCTGC
AGATCCCACATGGGAGACTCCAAGTCCAGATTGCAATTTG
GGCATTTTATAAAGGAGAAAATTTATAAATGAGAAAATTC
ATTTTTACCAGCAGCACTTCCATGAGTCTGGCTGGGCCAT
GTGGAGGCATGGGTCCAACATGCACTCTGGACACTTGTGC
TCCCCGGACACTGTTCATCTGCCTCCCTCTCCCACTGAAA
TGTTTACTCTCTGTGGCAGAAACCGAGACCCATGTATAGC
ACACAGCAGACACCCAGATTCTAGCTGAACTAAAATGAGA
GAGGTAGTTACACAGAAGGAAGAAGCTTCCCAGTTCCTGC
AGCATTTCTCACTCCCACTCATGCCGGAAGAAGTTAGGCT
GAGCATGGGGGCTCACACCTATAAGCCCAACTACTGGAGA
GGATTGCTTGAGGCCAGGAGCTCGAGGCCAGCCTGGGTAA
CATAGTGGGACTCTACCTCTACTAAAACTTTTAAAATTAG
TCGGGTATGATGGTGTTCATCTATAGTACTACCTACCCAG
GAGGCTGAGGTCAGGGGGATCCCTTGAACCCTGGAGTTTG
AGGTTGCACTGAGCTATGATCATGCCACTGCACTCCAGCC
TGAGTGACAGAGTGAGACCCTGTCTCAAAAATAAAAACCA
TACACACAACATAAAAAAAAGAAATTATTGCATTTAATAT
GCCAATGTTTACTCTCTCCCAGGGGATACAAGTAGATAAA
AGCTGCTTCCGGAAAGGTAAACTTACAGGCAACATTTTTC
CACGCCATCAATCTCTCAAAGCAGCAGTGCTGTCAGACTA
AGTCAAGAGAATTGCAGAATAAAGCCTAAAACCTAAAGCA
TAATTAATCCTAAAAGAGGACATTTCCTAGAAGGATGAAG
GTTTTCAGGGTTGTTCTCCCTAGAACTCAGTCCATCCCAC
CAGGGGCAACAGCCACTTCGAAGATTAACATTGTCTCCAG
CAGTTATTGTGAAAGCATAATTATTGTGCCCCATCTGTTT
CCCTGATGATGCCAGCAACAGTAACCCTCTGAAAAGAAAA
GAGACTTTTTGTGGGGCAGAGGGTCAGGGAAGGCAAGGGG
AGACAGAGATGAAAAGATAAACAAAAAGCCAGGGCCCCAG
CTCAGTAGAGGAACATGTAATACATGATAGCTGTTTAAAA
AAGAAAGAGGCAGAAGGACCAGATTCGTGGGGCTTGGAGA
TGAAAGGAAGATGGAAACAGGAGCCTATCTGAGACCTAAA
AACATATTTTGGGGTTTAAGTCTAGCTTCCCCTGTCCTTA
GAGATGACTGCTACTAATAGCTACTACTGCTAAGCACTTG
CCATGAGCCAGTCACTGTTCAAAGCTCTTCACATATTTTA
TGTCATCGATCACAACGACCCAATGAAGTGGGTGTACTCA
TTCCCATTTTATAAGCAAAGAGGTAGGGCTGGAAAGGTTA
AGAGCTTGCTCAGCAAGAGAGAGCTGGTAAATAAAAGAGT
GAAGATTCTAACCCAGATGGAATGTCATGCCGAAGCTGTT
AACCACTAGGAGATAATACCTCACTTGCACATTCTGCTGC
TGCTGCTGCACCTGAGGCCTCCACTTAGGCCCAGTGGTGA
ATGTCCTAAGATGGTTCAAAAACTGCATGTGAAAAACTGT
TTTAGGCCAAGCTATCAACAAATGTTCTGGTGATATCAAA
CCTGGTGGCACAGATAAGACAAATTTGAAAGTGACTTTCA
AAAGCAGGTTGGAAGCCGTAGTACCAAGAGCTGCATCTGT
CCTCTGGCAAAGGAGTGCCTGAAAGCAACTCCAGGCAAGC
AGTGGATGGGGCTGGAAGGACAGGGTGCCTGGGATGCTCC
TGAAACCCTACTTCACTCTAATAGGCTGGATTTCAGCAAC
AGCAGAAACCTGGACTCTGGGGGCCACTTAGCAAAAGAAA
TTGGTCTTGGATAGTTCTACGGCTGACCAGTAAACCACAT
GTGTGATCATCTCCCTCAGAGACCATGAAGCCTCTAATCA
GCCCTGAAGACATTCTCACAACAAATGACAACTGCAGGAC
CTATGCAGGGTGATGGCAGCAGTGGGAGCAACAGTAGAAT
CGCAGTCATGCCTATTACCATTATTATAAAATCCTAACTG
TGATTGCTGAAGGCATAGCCAAAGAGGCTTGGTTTCAAAT
AGGTAAGAGAGCTCAAAGCACTGCCATTATGATAGTGATT
TATTAGCCTGACATTTTTGAGGCTGATAGTATAGGTCCAT
TTTCACATATGGAGAGACTGAGGCTCAGTAAGGACAAGTG
ACTTTGCATAAACCCAGAGCGAGGTCTCAAGTCATCAGGC
TCCCAGCCAAGGATTCTTTCTCCTAGAGCAGTGTTTTTCA
AATTTTTAAATCCCAGAACCGCTTCAGATAGAATTTTCTC
GCCAAAATAGAACTTCTCTGATGGACTCAGAGGTGGGGCC
TCCAGGAAGAGAAAGGCCCCAGGTTTGAGTCCTAACTCAG
TCACTTACTAGTGATACTTTGAGGAGGTTAGTCAATCTCT
CTAAGATTCAGTTTCTTGATCTATAACAAGAAGAACAGCA
CTGCCTACCTCTTGATTGTTTATGAGATGGAAACTAGATG
ATGTAAAGTTCCCATATGCTCAGTATATGGCAGACATAAT
TATTATTCCTACCACTGTATCTGTGAGTGGGAAGGAAGCT
GAAACCATCCAGCAATTAGCATGAGGCCATCTCCAGTCTC
GGTCATAAACCAGGCAGCAGGTTAATTTCAGGAACTGGCA
CGCTGACCAAGTTGCTGAGAAATGCACAGAAAGAGCATAG
GATAAAGAGAAAGGTGTACATGTGGGTTTAATTATAGTCA
CAAGGTTGAAGTGGAGGTTGTGTCCTTCACTCTGGCATCA
GGGTCAGCCACACTCTCACTCTGCCTTGCTGGCACCCATG
ATAATTGGGACAACTATACTCATTACAGCACACCAGTGCT
TGAACAAGAAGCCAACAACAAGGCCGGGCACGGTGGCTCA
TGCCTGTAATCCCAGCACTTTGGGAGACTGAGGTGGGTGG
ATCACTTTAGGTCAGGAGTTCGAGACCAGCCTGGCCAACA
TGGTGAAACCCCGTCTCTACAAAAGTACAAAAAATCAGCT
GGGCATGGTGGCACATGCCTGTAATCCCAGCTACTCAGGA
GGCTGAAAGACAGGAGATTCACTTGAACCCAGGAGGCAGA
GGCGGCAGTGAGCCGAGATCGTGCCATTGCACTCCAGCCT
GGGCAACAGAGCGAGACTCCGTCTCAAAAATAAAAACCAT
ACACACAACATAAAAAGAAATTATTGCATTTAATATGCCA
ATGTTTACTCTCTCCCAGGGGATACAAGTAGATAAAAGCT
GCTTCCGGAAAGGTAAACTTACAGGCAACATTTTTCCACG
CCATCAATCTCTCAAAGCAGCAGTGCTGTCAGACTAAGTC
AAGAGAATTGCAGAATAAAGCCTAAAACCTAAAGCATAAT
TAATCCTAAAAGAGGACATTTCCTAGAAGGATGAAGGTTT
TCAGGTTGTTCTCCTAGAACTCAGTCCATCCCACCAGGGC
AACAGCCACTTGAAGATTAACATTGTCTCCAGCAGTTATT
GTGAAAGCATAATTATTGTGCCCCATCTGTTTCCCTGATG
ATGCCAGCAACAGTAACCCTCTGAAAAGAAAAGAGACTTT
TGTGGGGCAGAGGGTCAGGGAAGGCAAGGGAGACAGAGAT
GAAAAGATAAACAAAAAGCCAGGGCCCCAGCTCAGTAGAG
GAACATGTAATACATGATAGCTGTTTAAAAAGAAAGAGGC
AGAAGGACCAGATTCGTGGGGCTTGGAGATGAAAGGAAGA
TGGAAACAGGAGCCTATCTGAGACCTAAAACATATTCTGG
GGTTTAAGTCTAGCTTCCCTGTCCTTAGAGATGACTGCTA
CTAATAGCTACTACTGCTAAGCACTTGCCATGAGCCAGTC
ACTGTTCAAAGCTCTTCACATATTTTATGTCATCGATCAC
AACGACCCAATGAAGTGGGTGTACTCATTCCCATTTTATA
AGCAAAGAGGTAGGGCTGGAAAGGTTAAGAGCTTGCTCAG
CAAGAGAGAGCTGGTAAATAAAAGAGTGAAGATTCTAACC
CAGATGGAATGTCATGCCGAAGCTGTTAACCACTAGGAGA
TAATACCTCACTTGCACATTCTGCTGCTGCTGTACCCGAG
GCCTCCACTTAGGCCCAGTGGTGAATGTCCTAAGATGGTT
CAAAAACTGCATGTGAAAAACTGTTTTAGGCCAAGCTATC
AACAAATGTTCTGGTGATATCAAACCTGGTGGCACAGATA
AGACAAATTTGAAAGTGACTTTCAAAAGCAGGTTGGAAGC
CGTAGTACCAAGAGCTGCATCTGTCCTCTGGCAAAGGAGT
GCCTGAAAGCAACTCCAGGCAAGCAGTGGATGGGGCTGGA
AGGGACAGGGTGCCTGGGACGCTCCTGAAACCCTACTTCA
CTCTAATAGGCTGGATTTCAGCAACAGCAGAAACCTGGAC
TCTGGGGGCCACTTAGCAAAAGAAATTGGTCTTGGATAGT
TCTACGGCTGACCAGTAAACCACATGTGTGATCATCTCCC
TCAGAGACCATGAAGCCTCTAATCAGCCCTGAAGACATTC
TCACAACAAATGACAACTGCAGGACCTATGCAGGGTGATG
GCAGCAGTGGGAGCAACAGTAGAATCGCAGTCATGCCTAT
TACCATTATTATAAAATCCTAACTGTGATTGCTGAAGGCA
TAGCCAAAGAGGCTTGGTTTCAAATAGGTAAGAGAGCTCA
AAGCACTGCCATTATGATAGTGATTTATTAGCCTGACATT
TTTGAGGCTGATAGTATAGGTCCATTTTCACATATGGAGA
GACTGAGGCTCAGTAAGGACAAGTGACTTTGCATAAACCC
AGAGCGAGGTCTCAAGTCATCAGGCTCCCAGCCAAGGATT
CTTTCTCCTAGAGCAGTGTTTTTCAAATTTTTAAATCCCA
GAACCGCTTCAGATAGAATTTTCTCGCCAAAATAGAACTT
CTGATGGACTCAGAGGTGGGGCCTCCAGGAAGAGAAAGGC
CCCAGGTTTGAGTCCTAACTCAGTCACTTACTAGTGATAC
TTTGAGGAGGTTAGTCAATCTCTAAGATTCAGTTTCTTGA
TCTATAACAAGAAGAACAGCACTGCCTACCTCTTGATTGT
TTATGAGATGGAAACTAGATGATGTAAAGTTCCCATATGC
TCAGTATATGGCAGACATAATTATTATTCCTACCACTGTA
TCTGTGAGTGGGAAGGAAGCTGAAACCATCCAGCAATTAG
CATGAGGCCATCTCCAGTCTCGGTCATAAACCAGGCAGCA
GGTTAATTTCAGGAACTGGCACGCTGACCAAGTTGCTGAG
AAATGCACAGAAAAGAGCATAGGATAAAGAGAAAGGTGTA
CATGTGGGTTTAATTATAGTCACAAGGTTGAAGTGGAGGT
TGTGTCCTTCACTCTGGCATCAGGGGGTCAGCCACACTCT
CACTCTGCCTTGCTGGCACCCATGATAATTGGGACAACTA
TACTCATTAGAGCACACCAGTGCTTGAACAAGAAGCCAAC
AACAAGGCCGGGCACGGTGGCTCATGCCTGTAATCCCAGC
ACTTTGGGAGACTGAGGTGGGTGGATCACTTTAGGTCAGG
AGTTCGAGACCAGCCTGGCCAACATGGTGAAACCCCGTCT
CTACAAAAGTACAAAAAAATCAGCTGGGCATGGTGGCACA
TGCCTGTAATCCCAGCTACTCAGGAGGCTGAAAGACAGGA
GATTCACTTGAACCCAGGAGGCAGAGGCGGCAGTGAGCCG
AGATCGTGCCATTGCACTCCAGCCTGGGCAACAGAGCGAG
ACTTCATCTCAAAAAAACAAAAAACAACTAACAATAGATG
TTTCAGGACCCAAATGGAAAGTGGTATGGTGTAGTGAAAA
GAGTACCAATTTGGAACCAGACAAAAGACTTTGAGTCTTG
TAGGCTTGTTTCCCTGAGCCTAAGCTTCCCCCATGTAAAA
GAGCAGAAACATAGAAATACCTAGCTGTATGCATCATACA
ACTGGCACCAAATATACATGAACGCCCTTGCTCCTCTCCA
AGTCAGACACATAAAGCTCCTTCCCTTCACAGCAGGAAAA
GATGATGGATCCTCTATAAACAATAACAGCACCCACAATA
ACAATACTTGCAAATGTGCTGAGCCCACCTTTAAATTTGC
TATATGTGTTAACTCATCTTATCCCACCAAAACCACAAAC
TTATAAGTACTGCTACGCTGTCGTATTCATGCAATGGAAG
AAACCAAAGCACAGAGAAGTTAAGAAAGTTGACCAAGGTC
ACACAGTCAGTAATAGCCATGCCAAGAATTGAACCCAGGC
TGCCTGGTTCCACAGTCAGTGTTCTTATAACATTCTTATC
ACAAGGTTTACACTTCTCTTTTCAAATATAATTATTTTCT
TTTACATTTTATGGTACTACCAGGATTACAGCAGGTTTGT
CATGCTAGCTGCAAATACGTGTGTGATGTTGACAGGACAA
ATGAACCTATTTGGCAGATGAATAAACCAAAGCATAGAGG
TTCGGCGACTTGCCTAAAGTACACAGCAGGACTCAGAGGC
AAAGCTGAGACAAAAATGAAAGTTACCAAGAGTCCAACTA
TAAGATGTAAAGCCCACTCTAGAAGGAAATAGTCCAATGA
TTGTCTAGGCACTGATAAAACCACTTTCAAAGGTGTCATT
AATATCCCACAACAGTAGCACTGCTTTGGCCAGGGCAGAG
TTACATGGGCATGGATATTAATACAACCTCCAGTCCCAGC
CTAGATTCCTTCCTTTCGTGACATCTTTGTGTAAAGGAGG
GTTTTTCTTATGGCTAGTGGGCCTAGCACACACCAGCGAG
AGGAGGCCCCCGGCAGAGGTAAGAGTAGGAATGGGACACA
AGTGGCTCAGGGTAGAGCAACCAACGAGAAAGCAGCCTGA
GAAAGCAAATGAATGCAAACCAATGTCAATGGACTCAGAA
GACTGATGACAGGGAGGAGATGGGGGAGGAGGACAAGGAA
GCAGTTTGCATTTGGAGCAGGAAATAAAAGTGCACATGAG
GGGCTCTACATGGTCTCCACTTGCCATCCCACAAACAGTG
AACACACACGGAAGCTGAACAGACAGACCACGGCATGGCC
AGAGAACAGTGAGTTATAATGATATGAAGGATATGTGCAT
GAGAAAGGTCTGATGGAAATTCTCCAAAATGCTAACAAGA
GAAGCATGGTAAGATCATGGGTTATCATTGTTCCTTTCCT
CTGTTTTCTAAATGTTCTGAAAGATTTATAATCTTTAAAT
CTGAAAGATTATAGAAGTTTACAATCATCACAACAGTCCT
GGCTTGAGCCTAAGGTGCATCTGCCCGAGGTGTCAGGCCT
GCCTGGGCATGAGTGGAGGAGCCAAGTGGCCATTCTGCTA
GAGATCATCTGGATGACACACTAAAGGGCCTGCTGGAAGA
GAGTCTGTTTTGAGGACAGAGCTGGGTCCTCAAGCTTGAG
CCAGTGACAGGGCTCAGGCCAGGGAGCAGGTCGGTTCTAA
GCATAATACAATGCCTGTCACTCAGACTGTCTCCTGGCCC
AGCATCCATGTACTCTTGTTTGCATCTTAGGAACAGGTCA
AAGAGCAGGACAGAGAGCAGCAGAACAATGGCAGGGCTCA
TAGTCTAGCCTGCCCTGCATTTCACCACTTCAGTAAAACA
CAGTGCTGCCACCTGCAATAGTGCATCCAGTGTGAGCAAG
CCAGTTTCTAAAGAATCATGATCAGGTGCTGTGGCTCAGC
ACTGGCAAGCCTCAGAAAGACTCGGCTCCAGGGCCTTGGC
AAGGCACTTCCTGAGAGTTACGGGCCCCGAGGCTAGGGGT
GCTCAGGGCAGGCATCACCACACACAGGGGACAGGGAATC
CTAGGCATCTCATGGTCCAGAGCACTGTGGCCTTGAGGAC
CCATGAGGTCACTCCCAGGCATGCTCAAGAAATCTTGGAG
AAGCCTCAAGGAGAATGCAGCATAAAAGTCCTATCATGGT
GGGGTGGGGTGGAGCCAGAGGAATATTGTTTTCTGTTATT
GAAGGTGTTCTGTTTTTGGTGCTCCACTCACTGATGTAGC
CTGGTGGGGAGAAAGGTGACATTTCAAAAAAGGTTTAAGA
ATTCATTAATAACAATAGTAAATTAGTAACTCCAAACAAC
TATTAGAGGCAAAAAAGAGAGAAATATGACTAACAAACAA
ATGTTATCAGACAGAACTCCACATGCTGTCAGCCATTCTT
CATGGAAGAAATGATAGCTATTTCAGACAGAAAATTAGGC
CAATGTAGCTCTCTGAAGTATTTCAAGAACACAATAAACA
ATAACAAATATACAATATAAGATAAAGACAAACGAATACA
CAGTATCTAATGAAGAAAAACTATGGCACAAAATTAAAAA
GGAAAAACTATTTCACAAAAATTGGTTAATCAACCATTTG
AATGATGGAAAGGTAAGAAAACACTGAGAATTTATTTTGA
ACAGAAAAAAAAATATATCAAGGAAAATCAAAACCCAGAA
ACTAAGCTCTTTTCCAGTCTCATGCACTCTGTGGTGAGCC
TTTACCACTGTGCATTTTTTTCCTTCTTAATCAGATCCTG
CTGAGGCCATGCTATTCATCTCTGTCTGGAGACAGCACAT
AAAATTCTGGGCAAAATACATATGTGGCTTTTTATTGAAT
GAATGAATGAATAAAGGAACAAGCAAACAGATTAACAAAG
ACAAACATTAAAGAGGCTGAAATAAATGTATTCTGAAAGA
CACAGGAAAAGGAACTTTACAAAAGAGAAAACTCCTACTA
GACTGCACTATGGGTGACAAGCAGACTCCATCTCAAAAAT
AAAAATAAAATAAATAGGCGTGCAAGATGGCGAATAAGAC
AGCTCCAGCCTCCAGCTCCCAGCATGAGTGACACAGAAGA
CAGGTGATATGTGCCACATTTTCTTAATCCAGTCTGTCAC
AGATGGACATTTGGGTTGATTCCAAGTCTTTGCTATTGTG
AATAGTGCCGCAATAAACATACGTGTGCATGTGTCTTTGT
AGTAGAATAATTTATAATCCTTGGGTATATACCCAGTAGT
GGGATGGCTGGGTCATATGGTACATCTAGTTCTAGATCCT
GAGGAATCGCCATACTGTTTTCCATAATGGTTGAACTAGT
TTACAATCCCACCAACAGTGTAAAAGTGTTCCTATTTCTC
CACATCCTCTCCAACACTTGTTGTTTCCTGATTTTTAATG
ATGGCCATTCTAACTGGTGTGAGATGGTATCTCATTGTGG
TTTTGATTTGCATTTCTCTGATGGCAGTGATGATGAGCAT
TTTTCATGTGTCTGTTGGCTGTATGAATGTCTTCTTTGAG
AAATGTCTGTTCATATCCTTGCCCACTTTTTGATGGGGTT
GTTTGTTTTTTCTTGTATATTTGTTTGAGTTCTTTGTAGA
TTCTGGATATTAGCCCTTTGTCAGATGAGTAGATTGCAAA
AATTTTCTCCCATTCTGTAGGTTGCCTGTTCACTCTGATG
GTAGTTTCTTTTGCTGTGCAGAAGCTCTTTAGTTTAATGA
GATCCCATTTGTCAATTTTGGCTTTGCTGCCGTTGCTTTT
GGTGTTTTAGACATAAAGTCCTTGCCCATGCCTATGTCCT
GAATGGTACTACCTAGATTTTCTTCTAGGGTTTTATGGTA
GGCTCTGAAATTGAGGCAACAATTAATAGCCTGCCCACCA
AAAAGTCCAGGACCAGACGGATTCACAGCTGAATTCTACC
AGAGGTACAAGGAGGAGCTGGTACCATTCCTTCTGAAACT
ATTCCAATCAATAGAAAAGAGAATCCTCCTAACTCATTTT
ATGAGGCCAACATCATCCTGATACCAAAGCCTGGCAGAGA
CACAAAAAAGAGAATTTTAGACCAATATCCTGATGAACAT
CGATGCAAAATCCTCAATAAAATACTGGCAAACCGGATTC
AGCAGCACATCAAAAGCTTATCCACCCTGATCAAGTGGGC
TTCATCCCTGGGATGCAAGGCTGGTTCAACATTCGCAAAT
CAATAAACGTAATCCAGCATATAAACAGAACCAAAGACAA
GAACCACATGATTATCTCAATAGATGCAGAAAAGGCTTTT
GACAAAATTCAACAGCCCTTCATGCTAAAAACGCTCAATA
AATTCGGTATTGATGGAACGTACCTCAAAATAATAAGAGC
TATTTATGACAAACCCACAGCTAATATCATACTGAATGGG
CAAAACTGGAAAAATTCCTTTGAAAACTGGCATAAGACAG
GGATGCCCTCTCTCACCACTCCTATTCAACATAGTGTTGG
AAGTTCTGGCTAGGCAATCAGGCAAGAGAAAGAAATCAAG
GGTATTCAGTTAGGAAAAGAAGAAGTCAAATTGTCCCTGT
TCGCAGATGACATGATTGTATATTTAGAAAACCCCATTGT
CTCAGCCCAAAATCTCCTTAAGCTGATAAGCAACTTCAGC
AAAGTCTCAGGATACAAAATTAATGTGCAAAATCACAAGC
ATTCTTATACACCAGTAACAGACAAGCAGAGAGCCAAATC
AGGAATGAACTTCCATTCACAATTGCTTCAAAGAGAATAA
AATACCTAGGAATCCAACTTACAAGGGATGTAAAGGACCC
TTCAAGGAGAACTACAAACCACTGCTCAGTGAAATCAAAG
AGGACACTAACAAATGGAAGAACATACCATGCTCATGGAT
AGGAAGAATCAATATCGTGAAAATGGCCATACTGCCCAAG
GTTATTTATAGATTCAATGCCATCCCCATCAAGCTACCAA
TGAGTTTCTTCACAGAATTGGAAAAACTGCTTTAAAGTTC
ATATGGAACCAAAAAGAGCCCGCATTGCCAAGACAATCCT
AAGTCAAAAGGACAAAGCTGGAGGCGCCACGCTACCTGAC
TTCAAACTATACTACAAGGCTACAGTAACCAAAACAGCAT
GGTACTGGTACCAAAACAGAGCTATAGACCAATGGAACAG
AACAGAGTCCTCAGAAATAATACCACACATCTACAGCCGT
CTGATCTTTGATAAACCTGAGAGAAACAGAAATGGGAAAA
GGTTCCCTATTTAATAAATGGTGCTGGGAAAATTGGCTAG
CCATAAGTAGAAAGCTGAAACTGGATCCTTTCCTTACTCC
TTATACAAAGATTAATTCAAGATGGATTAGAGACTTAAAT
GTTAGACCTAATACCATATAAAACCCTAGAAGAAAATCTA
GGTAGTACCATTCAGGACATAGGCATGGGCAAGGACTTCA
TGTCTAAAACACCAAAAGCAACGGCAGCAAAGCCAAAATT
GACAAATGGGATCTCATTAAACTAAGAGCTTCTGCACAGC
AAAGAAACTACCATCAGAGTGAACAGGCAACCTACAGAAT
GGGAGAAAATTTTTGCAATCTACTCGTCTGACAAAGGGCT
AATATCCAGAATCTACAAAGAACTCAAACAAATATACAAG
AAAGAAACAAACAACCCCATCAAAAGTGGGCAAAGGATAT
GAACAGACATTTCTCAAAAGAAGACATTCATACAGCCAAC
AGACACATGAAAAAATGCTCATCATCACTGGCCATCAGAG
AAATGCAAATCAAAACCACAATGAGATACCATCTCACACC
AGTTAGAATGGCCATCATTAAAAATCAAGGAAACAACAAG
TGTTGGAGAGGATGTGGAGAAATATGACTAACAAACAAAT
GTTAGCGTACAGACAGAACTCCCACATGCTGTCAGCCATT
CTTCATGGAAGAAAATAGTAGCTATTTCCAGACAGAAAAT
TAGGCCAAATAGTAGCTCTCTGAAGTATTTCAAGAACACA
ATAAACAATAACAAATATACAATATAAGATAAAAGACAAA
CGAATACACAGTATCTAATGAAGAAAAAACTATGGCACAA
AATTAAAAAGGAAAAAACTATTTCACAAAATTAAAGGAGG
GTTAATCAACCATTTGAATGATGGAAAGGTAAGAAAAACA
CTGAGAATTTATTTTTGAACAGAAAAAAAATATATCAAGG
GAAAATCAAAACCCAGAAACTAAGCAGCTCTTCCCTCCAG
TCTCCATGGCACTCTATTCCCCCCAGGTGTACAGCCTTTA
CCACTGTGCATACTCACTTCCCCCTTTCCTTCTCCCTCCA
ATCAGACTGTGAGCCTGCTGAGGGCCATGCTGATATCACC
TCTCTGTCTGGAGACAGGGCACATAGCATAGTGCTGGGCA
AAGAGTAAACAATATATTGGCTTTTATTGAATGAATGAAT
GAATAAAGGAACAAGCAAACAGATTAACAAAGGAACAAAC
ATTAAAGAGGCTGAAATAAATGGGTATCTCTGAAAGACAC
AGGAAAAGGAACTCTGGTCCCACACCAAAGAAGAAAACTC
CTCCACTAGACTGCACTCCAGCCTGGGTGACAGAGCAAGA
CTCCATCTCAAAAAAAAAATAAAATAAATAGGGGGCGTGC
CCAAGATGGCCGAATAGGAACAGCTCCAGCCTCCAGCTCC
CAGCATGAGTGACACAGAAGACGGGTGATTTCTGCATTTT
CAACTGAGGTACCGGGTTCACCTCACTGGGGAGTGCCAGG
ACAATTGGTGCTGGTCAGCTGGTGCAGCCCGACCAGTGAG
AGCTGAAGCAGGGCGAGGCATTGCCTCACCTGGGAAGTGC
AAGGGGGAAAGGAATTCCTTTTCCTAGCCAAGGGAAACTG
AGACACACAACACCTGGAAAATCGGGTAACTCCCACCCTA
ATACTGTGCTTTACCAAGGGTCTTAGCAAACGACACACCA
GGAGATTATATCCCACACCTGGCCCGGAGGGTCCCACGCC
CACGGAGCCTCCCTCATTGCTAGCACAGCAGTCTGCAATC
TAACTGCAATGCAGCAGCGAGGCTGGAGGAGGGGTGCCCG
CCATTGCTGAGGCTTAAGTGGGTAAACAAAGCCACCAGGA
AGCTCGAATTGGGTGGAGCCCACCACAGCTCAAGGAGGCT
GGCCTGCCTCTGTAGACTCCTCCTCTGGGGACAGGGCATG
GCTAATCAAAAAGCAGCAGAAACCTCAGCAGAGGTAAATG
CCCCTGACAGCTTTGAAGAGAGCAGTGGATCTCCCAGCAT
GGAGGTTGAGATCTGAGAATGGACAGACTGCCTGCTCAGT
GGGTCCCTCACCCCTGAGTAGCCTAACTGGGAGACATCAC
CCACTAGGTGCAGACCAACACCTCACACCTCACATGGTGG
GGTACACCCGAGACGAAGCTTCCAGAGCAAAAATCAGACA
GCAACACTCGCTGTTCAGCAATATTCTATCTTCTGCAGCC
TCCGCTGCTGATACCCAGGCAAACAGGGTCTGGAGTGGAC
CTCAAGCAAACTCCAATAGACCTACAGCTGAGGGTCCTGA
CTGTTAGAAGGAAAACTAACAAACAGAAAGGACACCCACA
CCAAAACCCCATCAGTATGTCACCATCATCAAAGACCAAA
GGCAGATAAAACCACAAAGATGGGGAAAAAGCAGTGCAGA
AAAGCTGAAATTCAAAAATCAGAGCATCTCCCCTCCAAAG
GAACGCAGCTCATTGCCAGCAATGGAACAAAGCTGGATGG
AGAATGACTTTGACAAGCTGAAAGAAGAAGGCTTCAGTCG
CTCAAACTTCTCAGAGCTAAAGGGGGAACTACGTAACCAG
CGCAAAGAAACTAAAAACTTGAAAAAGAATGGATGAATGG
ATAACTAGAATAATCAATGCAAAGAAGACATTCATACAGC
CAACAGACACATGAAAAATGCTCATCATCACCGCCATCAG
AGAAATGCAAATCAAAACCACAATGAGATACCATCTCACA
CCAGTTAGAATGGCCATCATTAAAAAATCAGGAAACAACA
AGTGTTGGAGAGGATGTGAGAAATAGGAACACTTTTACAC
TGTTGGTAGTTCAACCATTATGATTCCTCAAGGATCTAGA
ACTAGATGTACCATATGACCCAGCCATCCCACTACTGGGT
ATATAGCAAAGACTTGAATCAACCCAAATGTCCATCTGTG
ACAGACTGATTAAGAATATACACCATGGAATACTATTGGA
TGCAGCTGGAAACCATCATTCAAGGGGAACATCACACCAC
AAGTATACATATGTAACAAACCTGCACGTTATGCACATGT
ACCCTAGAACTTAAAGTACAATAAATTGTGATGTGTGAGA
CAAGATATTTCATCTGAAAAGATATCACATGAAGAAAGAT
CAGAACAAATGAGATAGCATGAAAGGATGATCAAACCTGA
CATAAGATAAATCTGAAAAAATCTAATGTAATGGGAACAA
CAATAAGAAGAATCTTCCAGATTAAATTCTATGTTCACAG
GCAAAAGAATTTCAACATAAATTTCAACCATTCATTCAAG
ACCATCATTCCAGTGAATGTCTTCCATCCAAATTCAGAAG
AATTACCATTCATTGCATTGAATGGCTGAAGTGGATATGA
AGAATTCCATGAGAAATAGGTGGACAGGAATCTAACCATT
CAATGTTCAACCATTCTACATGCTCATACTTAAATTAGAC
TATAATACCAGTAAATACTTGAAAATATCTGGAATCTTTT
CATTCCATTAAAAGGTATATTCAACAAACTTTTCTTTTCA
AAGCCATGAACAATTTGTATGACATTCCAAAATCAGAAGA
CAACCATATCCATCTGTAGGAATATTAAGTCATAAAAATG
AATTCCATAAATAAATGATATGGAAACTATCTCAGAACAA
TAATAACAATCTGAAGAAACAAGGATCAAACTATTCTGAG
AATGAGGAATCAACCATTGAATGGAGTGGAATAAGAAATG
AGAATTTTTTTTGAATCATGAAATATGGAAGCATCTTATT
TCCTATTCCATGTGGTTTTCCCAGTTTCCACAGCATAGGA
TTTTCTTCTTCACCTTTTCCAATGACTCATTCTGAATACT
TATATATTATATTGAGAAAATGAATAAAGAATTATCTGTC
CATTAAAGAGTTGAAATATCTATCTCTGAAAATATACAGG
AAAGCAACCACACCAAACTCTACTGACTGCACAGTTCCTT
CCATTAATGAAGGAAGAATCTTCCATATAGGAACTTTCCA
CATATGGGATGAAAATATTATATTCAACTGTAATTGTGAA
TATTATACAATGGTATTTCACCTGTGGAACAGTAATATCA
AAATCTATGGAAAGGATCTAAAAATGGAACACAGACTGGC
AAATTGGATAAAGAGTCAAGACCCATCAGTTTGCTGTATT
CAAGAGACCCATCTCACATACAGAGACACACATAGGCTCA
AAATGAAGGGATGGAGGAAGATCTACCAAGCAAATAGAAA
ACAAAGAAAAAACAAGCAGGGGTTGCAATCCTAGTCTCTG
ATAAAACAGACTTTAAACCATCAAAGATCAAAAGAGATAA
AGAAGGCCATTACATAATGGTAAAGGGATCAATTCATCAG
GAAAAGCTAACTATCCTAAATATATATGCACCCAATACAG
GAGCACCCAGATACATAAAGAAAGTCCTTAGAGACTTACA
AAGAGACTTAGACTCCCATACAATAATAATGGGAGACTTC
AACACTCCACTGTCAACATTAGACAGATCCACGAGACAGG
AAGTTAACAAAGATATACAGGAACTGAACTCAACTCTGCA
CCAAGTGGACCTAATAGACATCTACAGAACTCTCCACCCC
AAATCAACAGAATATACATTCTTCTCAGCACCACATCGCA
CTTATTCCAAAATTGACCACATAGTTGGAAGTAAAGCACT
CCTCAGCAAATGTAAAAGAACAGAAATTATAATAAACTGT
CTCTCAGACCACAGTGCAATCAAACTAGAACTCAGGACTA
AGAAACTCAATCAAAATCATTCAACTACATGGAAACTGAA
CAACCTGCTCCTGAATGACTACTGGGTACATAACGAAATG
AAAGCAGAAATAAAGATGTTCTTTGAAACCAATGAGAACA
AAGGTATAACATACCAGAATCTCTGGGACACATTTAAAGC
AGTGTGTAGAGGGAAATTTATAGCATTAAATGCCCACAAG
AGAAAGCTGGAAAGATCTAAAATTGACACTCTAACATCAC
AATTAAAAGAACTAGAGAAGCAAGAGCAAACACATTCAAA
AGCTAGCAGAAGGCAAGAAATAACTAAGATCAGAGCAGAA
CTGAAGGAGATAGAAACGCAAAAAACACTCCAAAAGTCAA
CGAATCCAGGGGCTGGTTTTTTGAAATGATCAACAAAATT
GATAGACCACTAGCAAGACTAATAAAGAAGAAAAGAGAGA
AGAATCAAATAGACGCAATAAAAAATGATAAAGGGGATAT
CACCACCGACCCCACAGAAATACAAACTACCATCAGAGAA
TACTATAAACACCTCTATGCAAATAAACTAGAAAACCTAG
AAGAAATGGATAATTTCCTGGACACTTACACTCTCCCAAG
ACTAAACAAGGAAGAGGTTGAATCCCTGAATAGACCAATA
GCAGGCTCTGAAATTGAGACAATAATTAATAGCTTACTAA
CCAAAAAACGTCCAGGACCAGACATATTCACAGCCAAATT
CTACCAGAGGTACAAGGAGGAGTTGGTACCATTCCTTCTG
AAACTATTCCAATCAATAGAAAAAGAGGAAATCCTCCCTA
ACTCATTTTACGAGGCCAACATCATCCTGATACCAAAGCC
TGACAGAGACACAACAAAAAAATAGAATTTTAGACCAATA
TCCCTGATGAACATCGATGCAAAAATCCTCAATAAAATAC
TGGCAAACCGAATCCAGCAGTACATCAAAAAGCTTATCCA
CCATGATCAAGTGGGCTTCATCCCTGGGATGCAAGGCTGG
TTCAACATATGCAAATCAATAAACGTAATCCAGCAGATAA
ACAGAACCAAAGACGAAAACCACATGATCATCTCAATAGA
TGCAAAAAGGCCTTTGACAAAATTCAACAGCCCTGCATGC
TAAAAAATCTCAATAAGGGGGAAAATGGAACCAAGTTGGA
AAACACTCTTCAGGATATTATCCAGGAGAACTTCCCCAAC
CTAGTAGGTCAGGCCAACATTCAAATTCAGGAAATACAGA
GAACGCCACAAAGATACTCCTCCAGAAGAGCAACTCCAAG
ACACATAATTGCCAGATTCACCAAAGTTGAAATGAAGGAA
AAAATCTTAAGGGCAGACAGAGAGAAAGGTCGGGTTACCC
ACAAAGGAAGCCCATCAGACTAACAGCAGACCTCTCGGCA
GAAACTCTACAAGCCAGGAGAGTGGGGCCAATATTCAACA
TTCTTAAAGAAAAGAATTTTCAACCCAGAATTTTATATAC
AGCTAGGCTAAGTTTTGATAAACACTTTTGACTGCAAAGT
GATATTTGGGATTTTGTCCCATAGTGAAAAGACATTCTGA
AGGAAGCACATAACAGTTCAACAGAGTACCTCTGAAAACT
GTCATGTGTGACTCATCTTCAGAGTTCCACTGCAGCTTCT
TAACAATTAACAGTTGTCATTCTGCAAAATATTTGAACTC
ATGAGGACTATGGTCAAAAAAGTATCACACAGCAAACTGG
ATAGAAGTCAAAACTGCAGTGATTCCATGCAAGTCAAGAG
TTAAGAAGAATTTCTCCACTGTCAGTAGCAACAAGTTTTC
AAAATGAAGGGATGGAGGAAGATCTAAACATAGAAAACAA
AATAAAAAGCAGAGTTGCAAGATGCTCAATAGAACAGCTG
CAGTCTCCAACCCCAGCGCAAGGACACAGAAGACAGTGAT
TTCTGCATTTTGAACTGAGGTACTGGGGTCATCTCACCAG
TGAGTGCCGGACAATCGGTGCTGGTCAGCTGTTGCACCAG
CAATTGAACCAGGAGGCATCGCCTCACCTGGGAAGCAAAA
GGAATCCTTAACCAGGGAACTGAGACAACAACACCTGGAA
AATCGGGTAACTCCCACCAATACTGCGCATTAGGATAAGA
TCCACGGGCACACCAGGAGAATATACCCCACGCCTGGCCG
GGAGGGTCCCATGCTGAGCCTCCCTCCTGCTAACACAGCA
GTCTGGATCTAACCGCAGGGCAGCAGCAGGTTACGCCCGC
CATTGCTGAGGCTTCAGGTAAACAAAGCTGCTGGGAAGCT
CCAACTGGGTGGAGCTCACAGCAGCTCAAGGAAACCTGCC
TGTCTCTGTAGACCACTGGGACGCTCAGCTAAAAACAACA
AAGCAGCAGAGACTACAGGAAACTGAAGACTCTGTCTGAC
AACTTTGAAGAGAGCAGGATCTCCCAACACGGAGGTTGAG
ATCTGAGAAGGGACAGACTGCCTGCTCAAGTGGGTCCCTG
ACCCCTGAGTAGCCTAACTGGGAGACATCCCCACTAGCAG
TCTGACACCCCACACCTCACAGGGTGGAGTACACCCTGAG
AGGAAGCTTCCAAAGTAAGAATCAGACAGGTACACTCGCT
GTTCAGCAATATTCTATCTTCTGCAACCTCTGCTGCTGAT
ACCCAGGCAAACAGGGTCTGGAGGACCTCAAGCAATCTCC
AACAGACCTATAGCTGAGGGTTCTGACTGCAGAAGGAAAA
CTATCAAACAGGAAGGACACCTATACCAAAACCCCATCAG
TGCCACCATCATCAAAGACCAGAGACAGATAAAACCACAA
AGATGGGGAAAAGCAGGGCAGAAAAGCTGGAATTCAAAAA
TAAGAGCGCATCTCCCTGCAAAGGAGCGCAGCCCATCGCC
AGCAACGGATCAAAGCTGGTCAGAGAATGACTTTGATGAG
AAGAGAGAAGAAGGCTTCAGTCCATCAAACTTCTCAGAGC
TAAAGGAGGAATTACCATTACCCAGCACAAAGAAACGAAA
AATCTTGAAAAAGAGGAAGAATTGACAGCTAGACTAATTA
ATGCAGAGAAGGTCATAAACGACATGACAGAGATGAAAAC
CATGACACGAGAAATACGTGACAAATGCACAAGCTTCAGT
AACCGACTGATCAACTGGAAGAAAGAGTATCAGCGATTGA
GGATCAAATGAATGAAATGAAGCGAGAAGAGAAACCAAAA
GAAAAAGAAGAAAAAGAAATGAACAAAGCCTGCAAGAAGT
ATGGGATTATGTAAAAAGACCAAATCTACGCCTGATTGGG
GTGCCTGAAAGTGAGGGGAGAATGGAACCAAGTTGGAAAA
CACTCTTCAGGATATCATCCAGGAGAACTTCCCCAACCTA
GTAGGGCAGGCCAACATTCAAATTCAGGAAATACAGAGAA
CGCCACAAAGATACTCCTCCAGAAGAGCAACCCAAGACAC
ATAATTGCCAGATTCACCAAAGTTGAAATGAAGGAAAAAT
CTTAAGGGCAGCCAGAGAGAAAGGTCGGGTTACCCACAAA
GGGAAGCCCATCAGACTAACAGCAGATCTCTCGGCAGAAA
CTCTACAAGCCAGAAGAGAGTGGGGCCAATATTCAACGTT
CTTAAAGAAAAGAATTTTAAACCCAGAATTTCATATCCAG
CCAAACTAAGTTTCATCAGTGAAGGAGAAATAAAATCTTT
ACAGATAAGCAAATGCTTAGAGATTTTGTCACCACCAGGC
CTGCCTTACAAGAGACCCTGAAGGAAGCCCTAAACATGGA
AAGGAACAACCGGTACCAGCCATTGCAAAACATGCCAAAA
TGTAAAGACCATCAAGGCTAAGAAGAAACTGCATCAACTA
ATGAGCAAAATAACCAGTTAATATCATAATGGCAGGATCA
AGTTCACACATAACAATATTAACCTTAAATGTAAATGGAC
TAAATGCTCCAATTAAAAGACACAGGCTGGCAAACCGGAT
AAAGAGTCAAGACCCATCAGTCTACTGTATTCAGGAGACC
CATCTCACATGCAGAGACATATATAGGCTCAAAATAAAGG
GATGGAGGAAGATCTACCAAGCAAATGGAGAACAAAAAAG
CAGGGGTTGCAATCCTAGTCTCTGATAAAACAGACTTTAA
ACCATCAAAGATCAAAAGAGACAAAGAAGGCCATTACATA
ATGGTAAAGGGATCAATTCAACAGGAAGAGCTAACTATCC
TAAATATATATGCACCCAATACAGGAGCACCCAGATTCAT
AAAGCAAGTCCTTGAAGACTTACAAAGAGACTTAGACTCC
CATACAATAATAATGGGAGACTTCAACACTCCACTGTCAA
CATTAGACAGATCAACGAGACAGAAAGTTAACAAGGATAT
CCAGGAATTGAACTCATCTCTGCTCCAAGCGGACCTAATA
GACATCTATAGAACTCTCCACCCCAAATCAACAGAATATA
CATTCTTCTCAGCACCACATCGCACTTATTCCAAAATTGA
CCACATAATTGGAAGTAAAGCACTCCTCAGCAAATGTAAA
AGAACAGAAATTATAACAAACTGTCTCTCAGACCACAGTG
CAATCAAACTAGAACTCAGGACTAAGAAACTCAATCAAAA
CCGCTCAACTACATGGAAACTGAACAACCTGCTCCTGAAT
GACTACTGGGTACATAACGAAATGAAAGCAGAAATAAAGA
TGTTCTTTGAAACCAATGAGAACAAAGATACAACATACCA
GAATCTCTGGGACACATTTAAAGCAGTGTGTAGAGGGAAA
TTTATAGCACTAAATGCCCACAAGAGAAAGCAGGAAAGAT
CTAAAATTGACACTCTAACATCACAATTAAAAGAACTAGA
GAGGCAAGAGCAAACACATTCAAAAGCTAGCAGAAGGCAA
GAAATAACTAAGATCAGAGCAGAACTGAAGGAGATAGAGA
CACAAAAACCCTCCAAAAATCAATGAATCCAGGAGTTGGT
TTTTGAAAAGATCAACAAAATTGACAGACCGCTAGCAAGA
CTAATAAAGAAGAAAAGAGAGGAATCAAATAGATGCAATA
AAAATGATAAAGGGATATCACCACCGACCCCACAGAAATA
CAAACTACCATCAGAGAATACTATAAACACCTCTACGCAA
ATCAACTAGAAAATTTAGAAGAAATGGATAATTTCCTGGA
CACTTACACTCTCCCAAGACTAAACCAGGAAGAAGTTGAA
TCCCTGAATAGACCAATAGCAGGCTCTGAAATTGAGGCAA
CAATTAATAGCCTACCCACCAAAAAAGTCCAGGACCAGAT
GGATTCACAGCTGAATTCTACCAGAGGTACAAGGAGGAGC
TGGTACCATTCCTTCTGAAACTATTCCAATCAATAGAAAA
GAGGGAATCCTCCTAACTCATTTTATGAGGCCAACATCAT
CCTGATACCAAAGCCTGGCAGAGACACAACAAAAAGAGAA
TTTTAGACCAATATCCCTGATGAACATCGATGCAAAAATC
CTCAATAAAATACTGGCAAACCGGATTCAGCAGCACATCA
AAAGCTTATCCACCCTGATCAAGTGGGCTTCATCCCTGGG
ATGCAAGGCTGGTTCAACATTCGCAAATCAATAAACGTAA
TCCAGCATATAAACAGAACCAAAGACAAGAACCACATGAT
TATCTCAATAGATGCAGAAAAGGCTTTTGACAAAATTCAA
CAGCCCTTCATGCTAAAAACGCTCAATAAATTCGGTATTG
ATGGAACGTACCTCAAAATAATAAGAGCTATTTATGACAA
ACCCACAGCTAATATCATACTGAATGGGCAAAACTGGAAA
ATTCCTTTGAAAACTGGCACAAGACAGGGATGCCCTCTCA
CCACTCCTATTCAACATAGTGTTGGAAGTTCTGGCTAGGG
CAATCAGGCAAGAGAAAGAAATCAAGGGTATTCAGTTAGG
AAAAGAAGAAGTCAAATTGTCCCTGTTTGCAGATGACATG
ATTGTATATTTAGAAAACCCCATTGTCTCAGCCCAAAATC
TCCTTAAGCTGATAAGCAACTTCAGCAAAGTCTCAGGATA
CAAAATTAATGTGCAAAATCACAAGCATTCTTATACACCA
GTAACAGACAAGCAGAGAGCCAAATCAGGAATGAACTTCC
ATTCACAATTGCTTCAAAGAGAATAAAATACCTAGGAATC
CAACTTACAAGGGATGTAAAGGACCTCTTCAAGGAGAACT
ACAAACCACTGCTCAGTGAAATCAAAGAGGACACAAACAA
ATGGAAGAACATACCATGCTCATGGATAGGAAGAATCAAT
ATCGTGAAAATGGCCATACTGCCCAAGGTTATTTATAGAT
TCAATGCCATCCCCATCAAGCTACCAATGACTTTCTTCAC
AGAATTGGAAAAACTGCTTTAAAGTTCATATGGAACCAAA
AAGAGCCCGCATTGCCAAGACAATCCTAAGTCAAAAGGAC
AAAGCTGGAGGCATCACGCTACCTGACTTCAAACTATACT
ACAAGGCTACAGTAACCAAAACAGCATGGTACTGGTACCA
AAACAGAGATATAGACCAATGGAACAGAACAGAGTCCTCA
GAAATAATACCACACATCTACAGCCATCTGATCTTTGACA
AACCTGAGAGAAACAAGAAATGGGGAAAGGATTCTATTTA
ATAAATGGTGCTGGGAAAATTGGCTAGCCATAAGTAGAAA
GCTGAAACTGGATCCTTTCCTTACTCCTTATACGAAGATT
AATTCAAGATGGATTAGAGACTTAAATGTTAGACCTAATA
CCATAAAAACCCTAGAAGAAAATCTAGGTAGTACCATTCA
GGACATAGGCATGGGCAAGGACTTCATGTCTAAAACACCA
AAAGCAACGGCAGCAAAAGCCAAAATTGACAAATGGGATC
TAATTAAACTAAAGAGCTTCTGCACAGCAAAAGAAACTAC
CATCAGAGTGAACAGGCAACCTACAGAATGGGAGAAAATT
TTGCAATCTACTCATCTGACAAAGGGCTAATATCCAGAAT
CTACAAAGAACTCAAACAAATATACAAGAAAACAAACAAC
CCCATCAAAAGTGGGGAAAGGATATGAACAGACATTTCTC
AAAAGAAGACATTCATACAGCCAACAGACACATGAAAAAT
GCTCATCATCACCGCCATCAGAGAAATGCAAATCAAAACC
ACAATGAGATACCATCTCACACCAGTTAGAATGGCAATCA
TTAAAAATCAGGAAACAACAGGTGTTGGAGAGGATGTGGA
GAAATAGGAACACTTTTACACTGTTGGTGGGATTGTAAAC
TAGTTCAACCATTATGGAAAACAGCATGGCAATTCCTCAA
GGATCTAGAACTAGATGTACCATATGACCCAGTCATCCCA
CTATTGGGTATATACCCAAAGGATTATAAACTATTCTACT
ACAAGACACATGCACACGTATGTTTATTGCGGCACTATTC
ACAATAGCAAAGACTTGGAATCAACCCAATTGTCCATCGG
TGACAGACTGGATTAAGAAAATGTGGCACATATACACCAT
GGAATACTATGCAGCCATAAAAAAGGATGAGTTTGCATCC
TTTGTAGGGACATGGATGCAGCTGGAAACCATCATTCTTA
GCAAACTATCACAAGAAGAGAAAACCAAACACCGCATGTT
CTCACTCATAGGTGGGAACTGAACAATGAGATCACTTGGA
CTCGGGAAGGGAGCATCACACACTGGGGCCTATCATGGGA
GGGGAGGGGAGGGATTGCATTGGGGAGTTATACATGACAT
AAATGATGAATTGATGGGTGCTGACGAGTTGATGGGTGCA
GCACACCAACATGGCACAAGTATACATATGTAACAAACCT
GCACGTTATGCACATGTAACCTAGAACTTAAAGTATAATA
AAAATAAAAAAATAAAAAAAATAAAAAATCTCAATAAATT
CGGTATTGATAGAACGTATCTCAAAATAATAAGAGCTATT
TACGACAAACCCACAGCCAATATCATACTGAATGAGCAAA
AACTGGAAGCATTCCCTTTGAAAACTGGCACAAGACAGGG
ATGCCCTCTCTCACCACTCCTATTCAACATAGTGTTGGAA
GTTCTGGCTAGGGCAATCAGGAAAGAGAAAGAAATCAAGG
GTATTCAGTTAGGAAAAGAAGAAGTCAAATTGTCCCCGTT
TGCAGATGACATGATTGTATATTTAGAAAATCCCATCGTC
TCAGCTCAAAATCTCCTTAAGCCGATAAGCAACTTCAGTA
AGTCTCAGGATACAAAATCAATGTGCAAAAATCACAAGCA
TTCTTATACACCAGTAACAGACAAGCAGAGAGCCAAATCA
TGAATGAACTTCCATTCACAATAGCTTCAAAGAGAATAAA
ATACCTAGGAATCCAACTTACAAGGGATGTGAAGGACCTC
TTCAAGGAGAACTACAAACCACTGCTCAGTGAAATAAAAG
AGGACACAAACAAATGGAAGAACATACCATGCTCATGGAT
AGGAAGAATCAATGTTGTGAAAATGGCCATACTGCCCAAG
GTAATTTATAGATTCAATGCCATCCTCATTAAGCTACCAA
TGACTTTCTTCACAGAATTGGAAAAAAATGCCTTAAAGTT
CATATGGAATCAAAAAAGACCCCACCATTGCCAAGACAAT
CCTAAGTCAAAAGAACAAAGCTGGAGGCATCACGATACCT
GACTTCAAACTACACTACAAGGTTACAGTAACCAAAACAG
CATGGTACTGGTACCAAAACAGAGATACAGACCAATGGAA
CAGAACAGAGCCCTCAGAAATAATACCACACATCTACAGC
CATCTGATCTTTGACAAACCTGACAAAAACAAGAAATGGG
GAAAGGATTCCCTATTTAATAAATGGTGCTGGGAAAATTG
GCTAGCCATAAGTAGAAAGCTGAAACTGGATCCTTTCCTT
ACTCCTTATACGAAAATTAATTCAAGATGGATTAGAGACT
TAAATGTTAGACTTAAAACCATAAAAACCCTAGAAGAAAA
CCTAGGTAATACCATTCAGGACACAGGCATGGGCAAGGAC
TTCATGTCTAAAACACCAAAAGCAATGGCAACAAAAGCCA
AAATTGACAAATGGGATCTAATTAAACTAAAGAGCTTCTG
CACAGCAAAAGAAACCACCATCAGAGTGAACAGGCAACCC
ACAGAATGGGAGAAAATTTTTGCTATCTACTCATCTGACA
AAGGGCTAATATCCAGAACCTATAAAGAACTCAAACAAAT
TTACAAGAAAAAAACAAACAATCCCATCAAAAAGTAGGCA
AAGGATATGAACAGACACTTCTCAAAAGAAGACATTTATG
CAGCCAACAGACTCATGAAAAAATGCTCATCATCACGGGC
CATAAGAGAAATCCAAATCAAAACCACAATGAGATACCAT
CTCACACCAGTTAGAATGGCGATCATTAAAAAATCAGGAG
ACAACAGGTGCTGGAGAGGATGTGGAGAAACAGGAACACT
TTTACACTGTTGGTGGGACTGTAAACTAGTTCAACCATTG
CGGAAAACAGTGTGGCAATTCCTCAAGGATCTAGAACTAG
AAATAGCATTTGACCCAGCCATCCCATTACTGGGGATATA
CCCAAAGGATTATAAGTCATGCTGCTATAAAGACACATGC
ACATGTATGTTTATTGCGGCACTATTCACAATAGCAGAGA
CTTGGAACCAACCCAAATGTCCATCTGTGACAGACTGGAT
TAAGAAAATGTGGCACATATACACCATGGAATACTATGCA
GCCACAAAAAAGGATGAGTTCGTGTCCTTTGTAGGGACAT
GGATGCAGCTGGAAACCATCATTCTCAGCAAACTATCGCA
AGAACAGAAAACCAAATACCGCACGTTCTCACTCATAGGT
GGGAATTGAACAATGAGATCACTTGGACACAGGAAGGGGA
GCATCACCCACTGGATCCTATTGTGGGAAGGGGTTACAGG
GGAGGGATAGCATTAGGAGATATACCTAATGTAAATGATG
AGTTAATGGGTGTAGCACACCAACATGGCACATGTATACA
TATGTAACAAACCTGCATGTTGTGCACATGTACCCTAGAA
CTTAAAGTATAATGAAAGAAAAAAAAAAACAAAACTCCTC
CACTTGGCATTTAATTGAATTCCATTTTATATATTCTTTG
ATAGTTTCATGTGCACATGGCCTGTCCACACTAAGAAGCC
TTAAGCCCTTGAAGGCAGGGACCACAAACTTCTACTTCTA
TGTCCCCCATTACAGTACCCGGCACAGTGCTGGATTTTAG
GTCTTAAAAAAATATTCATTAAATAGGCTTGAATCAAGAA
GATGAGATGAGAAAAGTAAAGTTACTTCTAGTGGACGAGG
TTCCTTCATTTTAATTTATAGGAGAAACGAGCTGGCTATT
TACCAAGCTTCATTGCAACAGGCATTCCTCAGGACAAAGA
GAGCCTTTCAGAACTACACGAGTGGCAGCGCCTTCTCCAG
AGTTCCAAGCTTGGTATTTCCAAGGGAGAGCTAGGGGTCA
ATAGTAAAATCCCCAGGCACAGGCACATGCCAGGGAAGTT
GGCACAGCACCTGCCCGGGCTGGGAATGACTCCAGGCAGC
CTGACCAAAGTCAAGAAAGCTCATAATTCATCCAGAGGAG
AACTTAAAAACAATCCAATTAGTTGGATATGACTGCAGAT
TGGGCAACTGAATATCAACCGGAATTCAAGAGTGAGGACA
GAAAATAAGAGGTGGGCACATCCTTCTTTCTCTAAAGCAC
ACAGCTCAGGTTAAGGTGAAAGGTCTCTGCTTCTTGTATT
TGGCAACTTCAGCCATAACAATCTGTCAGCAAAAATGCCT
GCACAGGATCAGTGGGAGAGTCTCCTCCCTCAATGCAAAA
ATTCCTGACCAGGCAGCTTCCAGTATAACCGCTACTGGAT
TAAAGGGGCAGACAATGCTAATTACTATAGAAGGAAAGGG
TCTCAGACAGGAAATGCAGTTGGTTATCATAGCTAATGTT
GTGGATGAGAGTTGCCAGGGTATTTAAATATGTATTGAAA
TAAAGCAAAAGGGTCATGCTCATACGTTCATTTCCTTCCT
AAGGAAATGTACCAGGGTGTTCAGGTTACTGGGACTCCCT
AACTGTACCTAGATTCCTTAAGGGTGGGAAGGTGGGCAGC
CAGCCTGATCTGATCCCCTAGAGACATCCTCCACCTGCTT
TTCCTAGACACAATGCCCCAGATCCACCCCATGTTATTCA
GGAGAGTCAGAAATGGTTACCCTGGGCAAGATCCACAGCT
TGTCACTTGGGCTCAAGGCAGCTGTGTGACAGGCTTTCGA
GGAACAGTCTCCAGGCTCATACAGCTGAACTTGTTGACAT
GGTCCGCCGTGTGCCGGGGCACTCACTGCCCACAGAGTTC
AGAAGCTACATGGCAGCAGCCAAAGTTCCAGGGTGTGTCG
AGGGCAGAAGCAACATCCCAGCAGGAATAAGGAGAGGTAG
GACAATCTCCACAGCCACCTCATGGCTATCCTCCACTGCT
ACTTTCTGGGCCTGCATCCACAGCTAGACCCCTAAACTGA
CCGTGGCGCAGGAAAGTGTGTGGCTTCGCTAAAATCCCCA
AGCTTTTACAGTTACCCCTGTTCTTGTCCTATATCCCTTA
CCACTCTCCTACTACCACCACCAACATACACACCTATTAC
CAGATTGGGGTGGGCAGCAGGGTGGTGGGGGGCAGAGTTT
ACATATTTCCCATTCCAAACCCCAGTCACTTAGAGGTTCC
CATCCTTGAGTGTCAATGCGGATTTGTGATGGGGAGAGTA
AATGGTACATAAAACCTAGACAGTGTTCCATGAGGACAGG
ACAAGCCCACTTTGCTCACCACTATAGCCCAGCACCCAGC
ACAGGAGCTAAATGTTTACTGTCACCTGAATTAAGAGTTA
ACTGGTCATTAAGTAGAAGAGGTGGGACTATAGAAGACCA
GACCACTGCTCAGACTAATGGTCGTGCAGCCCCTGGTTCT
CTATATGTCAAAAAACACCTTCCCAGCCTTGCAGAAGGGA
CCACATGATGGACTGTCTCACCTTTTCCCTGTCCCTGCCC
GTCAAGTATAAAAACAAGAGGAGCCTCCAAGAGGGCAACC
CAAGGGAGGAAAACTCAGCAACACAAGCAAGGCATCTCCT
CATCCAGCCGGCCAGCCAGTTCCTTCCCCAGCTATAGCAT
TGACTAGAGACTATGAGCTAGGTTTACACTCCTGAGTCTG
CCACTAAATAGTCTTATGACTTCATACCAACAATCTAAAT
TTTGGGGGTCTTGGTTCTGTTTTCTGTAAAATGATCTTCT
TTTGTGGGGGAAAAGCTACAAGTACTGAAATACATAACAT
TCCCAAGGATGATTCAGGGCCAGGTGCTGCTAATTCAGCC
AGTCCCTCTGAGGGCAGAACACTTAGAGACCCTTGACCCT
TGTCAGTTTCTTTAACCAGGACATGGTCAGCTAAGTGTAA
ACAATCAGACTACAGAGACAGGAAGGAAAGTGGCTCCCCC
ATGGTCTCAAACAGTCAAGGAAAAAACACTGGGAAACAAG
GAAAGAAAGAGTTCTGACAGGAAGGTAGCCAAACAACCCA
CTGCCTCACTGGGTTTTTAATGTGAGTTATTGCTTCTGAA
GTTGAAAAAGAAACATCAATAATTAAGTGCTATAGATTGT
ATCGTCCCTCCCCCCACCAACATTCTACATTGAAGCCCTA
ACCCCCAATGTGACTGCAGTTAGAGAAGGGACTTTTAGGA
GGTAATGAAAGTTAAATGAGGTTACAAAGGTAGAGTCCTA
ATTCCATAGGATTGGCATCCTTACAGTAAGAGGAGGGGAG
GGAGAGAGAGATGTCTTTCTCATGCATGCACTAGGGAATG
CCTATGTGAGGACGTAGCAAGAAGTGTCTGCAACCCAAAG
AGACAGCCCTCACCAGACACTGGCGCTCCTGGCACCTTGG
TTTTGGACTTCCCAGCCTCCAGAACTGTGAAAAATAAAAT
TCTCTTGTTCAAGCCACCTAAGGCTGTATATTTTGCTATG
GAAGCTGAGCTAAGACAATAAGAGACCCAAGAAGCCTGCT
GGCTCTCTCCAGTCTCAAATACCACTCACCCTCATTCCCA
AGATGAGCCTATCTCAGATTCATTGTCTCCATGTGAAGAT
TTGCCTGGGTGGAAACAGCAAGAACACAATGGTGGGAAGT
GGGATGAGACGAGAGTAGCAAGAGACCAACTTCCTTCACA
CGGTAGGACTCCAGAGCCCCCAGGCTTGTGGGCAGCAGTG
CAGCCCCTCCAACATCAGAGCAGCTGCGGACTCCGTGAGC
TCAGGGGCCTGACAGTGACAGCCAGTTCAGTCGCTGGGCC
ATACTGGTTGTGTGCAATAGCAGAGATGAAGAAATAAAGG
CAGTCGGTGGATACAGGAAGTCCAGTGCCATGGAACGATT
TGAACATGTCACTCACGTCCTGCCATCCAGAGCAAACTGA
CCTCCCATTCCACAGGCAAGGAAGCCTGGTGATGAAGGCA
ACCCAGGAGGAGGAGTCACCACCATGGTCTTGAAGCAGGC
GAGTATTTAGAGGTAATTACAAGTGGCACCAATATACCCA
GTTACAGAGTGGAACAGCAACTCCACACAGAGCCTACAAA
ATGCTGTCATGAGGCCGGGCACGGTGGCTCAAGCCTGTAA
TCCCAGCACTTTGGGAGGCCGAGACGGGTGGATCACGAGG
TCAGGAGATCGAGACCATCCTGGCTAACACAGTGAAACCC
CGTCTCTACTAAAAAAAAAATACAAAAAATTTAGCCGGGC
GAGGTGGCGGGCGCCTGTAGTCCCAGCTACTCGGGAGGCT
GAGGCGAGAGAATGGCGTAAACCCGGGAGGCGGAGCTTGC
AGTGAGCTGAGATCCAGCCACTGCACTCCAGCCTGGGCGA
CAGAGCGAGACTCCGTCTCAAAAAAATAAAAAAATAAAAA
ATAAAAAAAAAATGCTGTCATGGAAAGCAAGGACTTCACA
GAAAGATGCTGGCCTCAGAGAGCTCAGTGATATGACAGTT
GTGGGCCTGAGAGAAATAATTTCCAGAGAAAGTGGATTAA
TTCTGGTTCTCAGTCACAGCCAACTCCCATGACAGCTGAT
TCAGAGCCATGGGGAGATAGACAGAAGGTGGCAGGGAAAA
CAGTGTAGCTTTTGCTTGCTATTGAGTGAATCAGGGCTGC
CCACAGTGAGAGAGGCAAGCAGAGCTGTGGGTTTGGCATG
GGGGCAGTCACTGTGCTCTTGAAGGTCAAGCTGGGCCCCA
CAGCAAGGAGGTCCAAGGAACCCACTCAATGTGTCTCTAA
GCCTTGCACCTCAGCCTACTCCACACTGCAAAGTTGTTGC
TAAAGAAATGTAGCTAAAGTGATACTCTCTCCCCCTCAGA
GCCTTACCACCCATCCCTCCCACATAATCAGTCTTTCAGA
CAGCAGTATGCCCATCTCTCTTCCTTCTCCTTCCTCAAGG
ATCAAAATAATAAGGAAAAAATTAACAAAAATATATACTT
TTTTAAAACTCCCAGGTTGGAAAGAACTTAGAGCCATCTA
GTCTGGTCACTCATCTGGTATCTCAATCTCTGCCCACTCT
GCATCAGCCTTGGCAAAAATGGCCCCAGTGATGAAGAATT
ACTTCCCTCCTAAGCTTTCTTCATCTTCCAACAACACTGA
TGACTAGAAAATTCTTGTTATATTGAGCCAGAATCCACTT
CTCAATTGCCTGGTTCTGCTGACTACAAGAGTCCCCCTGC
CCTCGCCCCCCGACCCCAGCTGTCAGCTTCACAAGAGTCT
TTCCAAAACTTGAAGATGGCCAGCAAGAGATGGATCTTCC
CAAAGTGTTGGGAGGGCTCTGGCCCAACTCTCTAATCAAT
TTATCTTCCATGAGTATTTAAAAAGTGTTCTTTAGAATAA
AGTTTTCAAGTCACAGAATGTTCAGTGGTAGAAGGTATCA
TAAAGATCATTTATTCTTCTTCCTTCACAGGTGAAACCCA
GGCCCAAAGAGAGGAAACTGACTTGTTCAAGTCCTCATAG
ACACTTAGCAGAACACCCAAGGTTATATTTGAGCTCTCCT
CACATCCAGAGCTTTGTACTGGGGTCTCCCAAAATACCAC
TTCTCCTAATTTTTCCCAAGCAGAGCTGTGCTATTCTATC
ACCCTACTACCTACATGCATTTACACGCACACTTCAGGTC
CAGACTGTTTCCAACTTAAAGGCTTGGATGTTTGGCTTTT
GGTTGCCAAACCAAAAGCCAAACTGGTACAACCTTACAAG
TAAGACAGTCCCTGAGACACCTGGGCCCTACACTGTTGCC
CATCCCTGAAGGGGGGCACCAGAGATATTTCTGGAAGCCA
TTCCTCAGCAAGTTGGAAACCATCTTGTGCAAAAATTGCA
AATACAGAGTCCCCATGGGGTTTAAAGGCCATAAATGGGA
TTCCAGAAGAGGAATAACCTTACTCATAAGCTTACTCTAT
TAATCAATTGTTTGAGAGTAATCTGAAAAAGGGATGCAGA
ATTTGCTCATTCCCCTGCAGTGCTGGCATTCTGAAAGTAA
GGGACTGCAGGTCTGTGAGTCAGCAAGGAAAGCAAAATGA
AAACTACAAAATTCTGAGCGTTTATTTAATATGAGCTAAT
AGAAGATGATGAATATGGCCTCAAATTTTCTGTTCTCCCC
AACCTCACATGAAGGTGATGCAACCAGGAAAATGAGCTGA
GCAGATGGAGTAAACATTTATTAGACATCTACTTTATGGT
CAGTATAGAGGCATTGTGGAGAAAACAAAATTTCCCCTAA
AGTATTTATAGCCTGACTCAGAAGACAGGGTACATGCAGT
GTCTAGAAAGTAATCAATAATTCCCAACCTGGGATGATCT
TGCCCTTCAGAGAACATCTGGCAATGTCTGGGGTCATTTC
TGAATGTCACAACTGGCATTTCATATATCCATATAATGGA
TAGAGGTTAGGGACACTGATAAACATCCCACAGTACACAG
GACAGCCCCTTACAACAAACAATTATCTGGTCCAAAATGG
TGGTGGTGATGAAGTTAAGAAACCCTAAAGTAGGTGAGTC
ACTAGTAGATCCAGTAGTAGATACATGGTGGCTAAAATCA
ATTAGAATTCATCCAATTCAATATTTATTGAGGATATGCA
TGTGTCAGGAACTTTGTAGGCACTTAAGAATTAAAGATGA
ATATGACATGTCTCTTCTCTCAAGGCTACATGAAACAATT
ACAAAAAGACAAGGTGGGATGTGATCCAGAGTTAAATTGG
GTGTGTAAGTGCTTCAAGATTCTGAGAAAAGTGTAGCAAC
TATAGGCCAGCATTAATCAGAAAACAGATGGGTCCCGAGC
TTCATCTTGGAGGGCAGGTAAGATTGGAATAGGCAGGCCA
GGAGGCCCGTGCCAGGTGAAAGAGCTGAGCTGAGGGGCTC
CGGTAGCATCCACAGACTCACCGTGAGAAACCCATGAAGC
ACGCTCACTGCTGGTCCTCCCGCATCACAGCCAGCTGGCA
GAAGCCAAGCCTGACCACAGTCTACACACATTCATTTCCT
ACCTACATATATTCCCCAGTGCCTAGCACAGGGTGTGCAC
TTCATGAATATGAAATAATTAGAAAAAGACAATAAAATTA
AATCAGGAACTACCATTTATTTTTTTTCAGGCTTTTAAAA
TAACCTTTATTTTTAAAAAGTTAATATGTGCATTATAGGA
AACTGAAAAACACAAGCAGCAAAGAACAAAGTCATTCACA
ATCACAAGCAGTTTACAGTTTGACATGTTCTTCTAGATCC
TGTGTGTGTGTAGGCACAATATCCAATTTTACGGGACTGA
GATCGTACAGTATGTATCAAGATTTTTCACACATCATTAA
TATTTACCAATTCAAAATCCCAAAGTTATATGAGTATTTT
GATAACCAAGAATACACTACAACAACCAGGAACTACTATT
TAATGAGCATTTGCTCCCTGCCAGATCGTTTGCTTAACAA
CTTTACTTGCATTATCTCATTCAATCCTTGACCACAACCC
TGTAAAGTACCTGGTATTACCACTTCTAAAATGAGGAAAC
TGACTGGCTGAATGAATAAATAAACCAATGAGTTAGCAAA
GAACCAGCTCGAACAGCTCTGCTGTTCCCACACTAACCTG
GGCTCCTTCTGACGCCTGCTGTTCCCTGGGTTCCAGCTTG
CCCCACCCCTCAGGGCTCTTACACACACAACGGCTACCAG
CACCTAGCTGTCTAAAATGGAGGTGTTGCGTGGGTAGATG
GTGATTTTACAAGGGTTTCTAAGGCCACTGTGGCTCTGGC
ACTATGTCAAGAACGTCCCAGAATTTCTGCTGGCCAGAAG
CCAGCACCACAAGAGACTGGAGCAAGGATGCTGGTATAGA
ACCTCCTCAGGAAAAAGGCTCAGGATCCCTGGTCCACGTT
AAAACAAGGCAGCGGCAAACAGCTTCTTTTCACTAGCACA
TTTAACAAACCCTCTAATTATGTGATAAAAATCCCACTGG
CGACTGCTTTTCTCAGAGCAGCACATTACCACCATCCAAA
TATTTCTCAGTCTCTAAATAATAGGGTAATTTTACAAGGC
ATGTATCTGCAGCAGCTGCAACAGCACATATGGGTGCCGG
TTAATTCCTTCTATTTATACAGCCCTCTTACCATTTATAG
GATGCCCTCGTGGCTTTATTTCATTGGATCCAAGCAACCA
CGTTTTGAGAAACAAGTCACCTTATCTCCATTTTATAGTT
CAAGAGATCGAGGCTCAATGAGGTAAAATGAATTGCCCAT
GGTCACACTACAAAGTCTTCTGGCTTGTCTGGTAACAATA
TTATGTGCCAGCCACACTGCATGGCCCCTTTGCAATAGGT
GATTTTCACTCTCCTTTCCTACTTAATTTGTAAATGATCA
AGAATGCCTACTTGTATATTAACAAAAAAATCCCTGTGAT
ATGAAAACTGACAATCCCCTTATGTTACGGTAACAAGGCT
TACCCAACTTTAGAGGTTGGCAAACTATTTCAGTACAAGG
CCAGATAGCAAATATTTAGGCTTTTCAGGACACACTGTCT
CTATCACAGCTACTCAACTCTGCCGAGGCAACCAGAGACA
AATGGGTGTGGCTGTGTGTCAAATAAAACTTTAACAGGAA
GGGAGGACACAGAGTTGACTTGCAGACCTAGCTTGCCAAC
TCCTGAACTAGATAATGGGGTCTTCCCATTCTCTCACAGA
TCCAACTAACCCATAGAGTCAAATCTACAAACTCAGAAAC
AAGAGAATAGAAAACTTTGCTACCTTTTTTTTAAAGAGAG
AAATAGATTTGAAATGCCACCATCCATTTTCCTTTCCAGA
GCTCCCTGGAGTAAAGATCCCTTTATACTATTCCAGCCAC
TTGCTGAACACTACTCCCTGATCCACACACATTTTCCTCT
TTTCCCTGTTTGAGTTTTCCAGTTGCTGGATAACATTCTT
TAAAAGGCTTTATGCTACTGTTTTGCCTTTCCAAACGTGA
AGAGATGACGTCCAGGTCCCTCACAAAATGGTCTTCATTT
GAACAGTATAAACGACTGCTTTGCTGAGAGGTGGTCAAAC
AGACACAGACCTCTATAACTCCTTACACCATCAAAGAGTG
GCAGTATAAAAAGGCTCAGCCAACTTCAGAGGCTGGCAAA
CTTTTTCTGTATAAGGTCAGATAGCAAATGTTTAGGCTAT
CAAAGAGCCACTAAAAACCCCAAAAGCCCCATCCTACTCA
TGGAACAAGGTCTACAGGGTTCAGAATTTTGCTGGATGGC
TCGCACACCAAGCTGGGAATTATAACAGGCCTGACCTAGA
GCAAGACAGCTACAATTCCCAAACTGAGAATCATCCTTTT
AACATACCTCCAAAGACTCCCTTAATAAAAAGATCCAATA
GTGATGACACTGGCATACTCCTTGAAAAAACCATTACGTT
ATTCTGGATGAAAGATGGAAAAGCATGAACACAAAAATAT
TAGAGTGGTATTTAGAAAGAAGTAAGAAAAACTCTTTAAC
CTTGAATCCCATTTTCAAGAAGCATCTTAAATTGTGCTTT
CTTTGATCCCCATTCACTTAATAGTCACCCTCTACCAAGG
AAAAAAAGTGGTATAGCAGCCGGGGAAAGAGAGCCAAGTT
CATTTTTAATGCTTTGTCTTGCAATCAAGTGGCACAGGGG
AGCTCCACTCCCCATTAGCTAAACATCCAGATAATCTACA
ACAAATGCAAGACTTCTTCTTAAACACTTTTAAAGTAAAG
CTTAAACTGATCCTGAACCTGAGAGAAGAAAAGAGTGATG
TGTATTCAGGCTCACACATACCTGACACCCAGTAATCAAT
AAATGTTTGCTCAATACATGTATGAATACCAGGAACCAAC
TTCCTATCTGGGGTTCACAGGGCTTTTTTCACATCCTTAT
TGATCAAGAAGCTAGGCATCAGTTTTGCTTTCTCTCCAGG
ACCAACTGATTAGCAGTGTGATTTCTGGCAGTATCTTTAT
GCTAAATGAAGTATGACAAAACAGTTCAGATGGCTTGTGT
TGCTCAGCCTCATGAATATTTGGTGTGCAGGGAACCCGGA
TATCTTCTTATCCAATTCAGCAAAAATCTAGGATACATTA
TAGTAGCTTCCTCTCAAAGTCCCCTAGTCCTACCCCATAA
ACATATCACCATCCTTTCACATCCCACACAAGCACCCACA
GCCACACATGTGCACGTACAGTCTTCAGATAATTGCAGCA
ACACCAACCCAGTGATTCAGATTCATAATGATTTCTAGGA
ATTCAGAACGTCTAAGCTTGACATACACATTTCTCTGTTC
CATTCCGTTCTGAAAACTACGCAAACAGCTGGCAGCAGCT
GCACTAATCAAAAGCTAGGATTCCACACTATAGGACAAGA
GGCACTAACACAGGAAGTATCCAAGGCAGACATACATGGA
ATGATGCCAAAGGAACAAGAGGACACAGAACATCCTCTTC
CCAGCTCTAACCGTGAACTGTGTTCAGAGTGACCACACCA
CTCTGACTCCAGCTGGCCACTCACTACAGTCAGGCAGCAA
GGTGAGGCTCAATCCCCAGTCATCACCACACAGAGGCAAC
AAAAATGTGATCCATTTTAATTCACTCCACCATTTTCATT
CACGACTATCTATTTGGTTCCCCAACCAAAAGACTGACAA
ACATAGGCAGAAGTGACATGTAAGCAGAAACCTGTAAGAT
GACCTAAAGCTTTGGGATGGGAGAGCATTGTGGAGAAATG
AGAAGGTCCAAAGGCAAGTGAGAGCATGGTGTTGCTGAAA
GAAGTCCAGCTGTAATGTAGGGCAGCACAGAAAGAAGGGG
AAACATGAAGTGAAGTCACCCAGGCCAGGTAATTTGCTCG
TGCCCTATTGGGCTATGTGAAGGAGTTTGTATTGTCCCCA
GAGCACAGATGAACTATTGCAGGGTTGAAGCAGCACAAAT
GGGCACTGACAAGACTTGAATTTTTGAAAGAGCACTCTGG
CCATACTGTGGAGGACGTGTGTGAGGACAGCAAGGCGAGC
CTGCTAAATGTAAGCCCAGGCTGAAGGGGGTCTGTGGTGG
CAATGGGTACTAAGAAAAATCTGTATTTGTGGCATGCACT
TCTTGAACTTCAGACCTTTATGGGCTGACCCTTGGTGCTT
CTCTAATATCCTATCAAACTTCCTCTAGCCTTCTTGACCA
AAGAGGAAAAAGACCAAATCCTCTGGGGCCCTGTTGAATG
GGATGTGATAACCCCTTTCAGAAGCAAGGTGGAGCTTGCT
TTTATGCCCTAGATGCACAACATTTAAAACATCATCTACA
TCACATGCATTATCATTTCTTTTGATTTCCTAAGAATGGC
AGAACTGGGATTAGCGCCTTTAAGTAATAGGGAAATACTC
AGAGAGCAGAGGCAAAGTCAGATTCTAAAGTCATGGTGGA
TAATCTTGGGATGGAGTCTGCAAATCAGTTTTTTTAAAGG
CACTAAACCCTTTGATTATCTTTCCTGGGTGATTCCCACA
CTCCTTCTTCTAATGACTTTTCATCATAATGTTGACATCT
CACCTTTTGAAAATTGTTAAAAAGTAGATACTTTGGAGAT
ATCTGCCCGGGGAAAAGCTGTTCCCTGCTTCCTAATCCCA
GCTATGCCTTGGCCAATGCAGTTAGGGCACAGCCCAGTGG
TGGAATCTGGATGAGAATCCACATTTTGTATAACTCCTCT
CCAAGGCTCACTACACTATATTACCTGAATGGAGGAAGGA
ACAGACAGACAAGCATAGTAATGGAGAGTTGGATCAATGA
ACAACCTCTTAAAGCTTTATTTATAATCTACCTCCTTCAT
CTAACAACAGATTTCATAGGGAAAAAGCAGCCTTTTTTAT
GTCAGTAAAACCAGATCTAATGAGACCAAAGAAATGAGCA
GGTTCCTCTGATAGCCTCTCTAGATGATTCAGGCTGTCTG
CCCCAGTCATAAAGACACTACCCTAACTCAAGGCACAAAT
ACAGCACACCCCTCCCACTGACACACACATTCACCAAAAA
AGGCTGCCAAAAACAGTGGCTCTTAGTAGCCAACACTCTA
ACTGATGGGGAGAAAGGAAACAGACCTACAGGCATCAGTT
GAGCCCCTGTATCCAGGCATACCTGAAGCTAAATTCCAGT
CATATATTTTTTTCCAGATATCTGAGCCAATACAGTTCCT
TTTCATTCAAGCCAGTTTAGTCTTCTCATCATTTGAAGCA
AAAGCATCTTAATTGATACAAAATGTAAGCTGGTATAACA
TTTCTGTAAAACTATATATGTATGTGTGTGTGTATGTACA
TATATATATATGACAACAGTTTAAATTGCTCATATACTTT
AACCTGACAAATTCATTTCTAGTAACCTAACCCAAGGAAA
TAATCTGAAACACATGCAAAAATTTATTCATAATATTTAC
CATAAAAGCACACTGGGACACAAACTTAATGGTCCACATT
AGAGGAAATGATTAGACAAAATCACACTATATCTTTAGCA
CAGAATATTATGAAACCATTAAAATGTGATCCATTTTAAT
TCACTCCACCATTTTCATTCACGACTATCTATTTGGTTCC
CCAACCAAAAGACTGACAAACATAGGCAGAAGTGACATGT
AAGCAGAAACCTGTAAGATGACCTAAAGCTTTGGGATGGG
AGAGCATTGTGGAGAAATGAGAAGGTCCAAAGGCAAGTGA
GAGCATGGTGTTGCTGAAAGAAGTCCAGCTGTAATGTAGG
GCAGCACAGAAAGAAGGGGAAACATGAAGTGAAGTCACCC
AGGCCAGGTAATTTGCTCGTGCCCTATTGGGCTATGTGAA
GGAGTTTGTATTGTCCCCAGAGCACAGATGAACTATTGCA
GGGTTGAAGCAGCACAAATGGGCACTGACAAGACTTGAAT
TTTTTGAAAGAGCACTCTGGCCATACTGTGGAGGACGTGT
GTGAGGACAGCAAGGCGAGCCTGCTAAATGTAAGCCCAGG
CTGAAGGGGGTCTGTGGTGGCAATGGGTACTAAGAAAAAT
CTGTATTTGTGGCATGCACTTCTTGAACTTCAGACCTTTA
TGGGCTGACCCTTGGTGCTTCTCTAATATCCTATCAAACT
TCCTCTAGCCTTCTTGACCAAAGAGGAAAAAGACCAAATC
CTCTGGGGCCCTGTTGAATGGGATGTGATAACCCCTTTCA
GAAGCAAGGTGGAGCTTGCTTTTATGCCCTAGATGCACAA
CATTTAAAACATCATCTACATCACATGCATTATCATTTCT
TTTGATTTCCTAAGAATGGCAGAACTGGGATTAGCGCCTT
TAAGTAATAGGAAATACTCAGAGAGCAGAGGCAAAGTCAG
ATTCTAAAGTCATGGTGGATAATCTTGGGATGGAGTCTGC
AAATCAGTTTTTTAAAGGCACTAAACCCTTTGATTATCTT
TCCTGGGTGATTCCCACACTCCTTCTTCTAATGACTTTTC
ATCATAATGTTGACATCTCACCTTTTGAAAATTGTTAAAA
GTAGATACTTTGGAGATATCTGCCCGGGAAAAGCTGTTCC
CTGCTTCCTAATCCCAGCTATGCCTTGGCCAATGCAGTTA
GGGCACAGCCCAGTGGTGGAATCTGGATGAGAATCCACAT
TTTGTATAACTCCTCTCCAAGGCTCACTACACTATATTAC
CTGAATGGAGGAAGGAACAGACAGACAAGCATAGTAATGG
AGAGTTGGATCAATGAACAACCTCTTAAAGCTTTATTTAT
AATCTACCTCCTTCATCTAACAACAGATTTCATAGGGAAA
AAGCAGCCTTTTTTATGTCAGTAAAACCAGATCTAATGAG
ACCAAAGAAATGAGCAGGTTCCTCTGATAGCCTCTCTAGA
TGATTCAGGCTGTCTGCCCCAGTCATAAAGACACTACCCT
AACTCAAGGCACAAATACAGCACACCCCTCCCACTGACAC
ACACATTCACCAAAAAAGGCTGCCAAAAACAGTGGCTCTT
AGTAGCCAACACTCTAACTGATGGGGAGAAAGGAAACAGA
CCTACAGGCATCAGTTGAGCCCCTGTATCCAGGCATACCT
GAAGCTAAATTCCAGTCATATATTTTTTTCCAGATATCTG
AGCCAATACAGTTCCTTTTCATTCAAGCCAGTTTAGTCTT
CTCATCATTTGAAGCAAAAGCATCTTAATTGATACAAAAT
GTAAGCTGGTATAACATTTCTGTAAAACTATATATGTATG
TGTGTGTGTATGTACATATATATATATGACAACAGTTTAA
ATTGCTCATATACTTTAACCTGACAAATTCATTTCTAGTA
ACCTAACCCAAGGAAATAATCTGAAACACATGCAAAAATT
TATTCATAATATTTACCATAAAAGCACACTGGGACACAAA
CTTAATGGTCCACATTAGAGGAAATGATTAGACAAAATCA
CACTATATCTTTAGCACAGAATATTATGAAACCATTAAAA
TGTATGTTTACAACAAATTATTAAATGTAAGGTTAAATGT
TTCACCTTTCATCTTACATAAAATGTAAGATTCAAAATTG
TTTATGTACCCTGATTTCAACTTTGTAAAAAAAAATAAAA
TACACAAAAATACTAAAATATAATGTGCCAAATGCTAGTA
GTGGCTGCTTCTGAAAAGGGATATTAAGGTGTTTCAATGA
TTTTTTTAAAAAAATTCTTCTCAAAAATCACAAGCTTTCT
TATATACCAGTAACAGACAAACAGAGAGCCAAGTCATGAA
TGAACTCCCATTCACAATAGCTTCAAAGAGAATAAAATAC
CTAGGAATTCAACTTACAAGGGATGTAAAGGACCTCTTCA
AGGAGAACTACAAACCACTGCTCAGTGAAATAAAAGACGA
CACAAACAAATGGAAGAACATACCATGCTCATGGATAGGA
AGAATCAATGTTGTGAAAATGGCCATACTGCCCAAGGTAA
TTTATAGATTCAATGCCATCCCCATTAAACCACAAATGAC
TTTCTTCACAGAATTGGAAAAAACTGCTTTAAAGTTCATA
TGGAACCCAAAAAGACCCCACATTGCCAAGACAATCCTAA
GCCAAAAGAACAAAGCTGGAGGCATTATGCTACCTGACTT
CAAACTATACTACAAGGCTACAGTAACCAAAACAGCATGG
TACTGGTACCAAAACAGAGATACAGACCAATGGAACAGAA
CAGAGCCTCAGAAATAATACCACACATCTACAGCCATCTG
ATCTTTGACAAACCTGACAAAACAAGAAATGGGGAAAGGA
TTCCCTATTTAATAAATGGTGCTGGGAAAATTGGCTAGCC
ATAAGTAGAAAGCTGAAACTGGATCCTTTCCTTACTCCTT
ATACAAAATTAATTCAAAATTGTTTATGTACCCTGACTTC
AACTTTGTAAAAAATAAAATACACAAAAATACTAAAATAT
AATGTGCCAAATGCTAGTAGTGGCTGCTTCTGAAAAGGAT
ATTAAGGTGTTTCAATGATTTTTAAAAAATTCTTCTCAAA
AATCACAAGCTTTCTTATATACCAGTAACAGACAAACAGA
GAGCCAAGTCATGAATGAACTCCCATTCACAATAGCTTCA
AAGAGAATAAAATACCTAGGAATCCAACTTACAAGGGATG
TAAAGGACCTCTTCAAGGAGAACTACAAACCACTGCTCAG
TGAAATAAAAGAGGACACAAACAAATGGAAGAACATACCA
TGCTCATGGATAGGAAGAATCAATATTGTGAAAATGGCCA
TACTGCCCAAGGTAATTTATAGATTCAATGCCATCCCCAT
TAAACCACAAATGACTTTCTTCACAGAATTGGAAAAACTG
CTTTAAAGTTCATATGGAACCAAAAAGACCCCACATTGCC
AAGACAATCCTAAGCCAAAAGAACAAAGCTGGAGGCATCA
TGCTACCTGACTTCAAACTATACTACAAGGCTACAGTAAC
CAAAACAGCATGGTACTGGTACCAAAACAGAGATATAGAC
CAATGGAACAGAACAGAGCCTCAGAAATAATACCACACAT
CTACAGCCATCTGATCTTTGACAAACCTGACAAAACAAGA
AATGGGGAAAGGATTCCCTATTTAATAAATGGTGCTGGGA
AAATTGGCTAGCCATAAGTAGAAAGCTGAAACTGGATCCT
TTCCTTACTCCTTATACAAAATTAATTCAAGATGGATTAG
AGACTTAAATGTTAGACCTAAAACCATAAAAACCCTAGAA
GAAAACCTAGGTAATACCATTCAGGACATAGGCATGGGCA
AGGACTTCATGTCTAAAACACCAAAAGCAATGGCAACAAA
AGCCAAAATTGACAAATGGGATCTAATTAAACTAAAGAGC
TTCTGCACAGCAAAAGAAACTACCATCAGAGTGAACAGGC
AACCTACAGAATGGGAGAAAATTTTGCAATCTACTCATCT
GACAAAGGGCTAATATCCAGAACCTACAAGAAAAAACAAA
CAACCCCATCAAAAGTGGGCAAAGGATATGAACAGACACT
TCTCAAAAGAAGACATTCATACAGCCAACAGACACATGAA
AAATGCTCATCATCACCGCCATCAGAGAAATGCAAATCAA
AACCACAATGAGATACCATCTCACACCAGTTAGAATGGCA
ATCATTAAAAGTCAGGAAACAACAGGTGCTGGAGAGGATG
TGGAGAAATAGGAACACTTTTACACTGTTGGTGGGACTGT
AAACTAGTTCAACCATTGTGGAAGACAGTGTGGTGATTCC
TCAAGGATCTAGAACTAGAAATACCATTTGACCCAGCCAT
CCCATTACTGGGTATATACCCAAAGGATTATAAATCATGC
TGCTATAAAGACACATGCACATGTATGTTTACTGCACTAT
TCACAATAGCAAAGACTTGAATCAACCCAAATGTCCATCA
GTGACAGACTGATTAAGAAAATGTGGCACATATACACCAT
GGAATACTATGCAGCCATAAAAAGGATGAGTTCGTGTCCT
TGTAGGGACATGGATGCAGCTGGAAACCATCATTCTCAGC
AAACTATCGCAAGAACAGAAAACCAAATACCGCATGTTCT
CACTCATAGGTGGAATTGAACAATGAGATCACTTGGACAC
AGGAAGGGGAACATCACACACCAGGGCCTATTGTGGGGAG
TGGGAGGGAGAGGGATAGCATTAGAGATATACCTAATGTA
AATGATGAGTTAATGGGTGTAGCACACCAACATGGCACAT
GTACATATGTAACAAACCTACACGTTGTGCACATGTACCC
TAGAACTTAAAGTATAATCATAAAAATAAAAAGACAGCCA
GACTTAGCCTTTATAGGGATTTTGGTGTCCTTGGGCATCC
TGACACGCCATTCAGGAGGGCCCTCTACTACTCTCCTGAA
TGGTTCAACCTCTAGAGACTTTAAAAACAAAATTCTTCTC
TATTCTTTAAATACTCTATAATAAGAATATATCACTTTCA
GGGTCAAGGAAAAAACTCAGTAAAGCTACCCCTCCAAAAT
GAAATTCATTCTTCTTCTTCATATAAAACATAAAATCTCT
CCTTAAAGCTTCCACCTAAGAGTTCTGACTCCCAATGTTA
GGTTTTCTGGGACCACATACAGATCCCCAGGACAACTTTC
AGATATTTAACACCCTGTCAAAACCTGAATTTTGCCCTCT
CCAGATTAAAATCCGTTTTCCCACCACTCCCATAGAATAG
GGTAGGCTTTCCAACTCTCCTCTGAATACACTCCAACGTG
TTATCCCTTTTAAGATGTGCTGTTCTAAAGGAAACTATCA
ACAAAGTAAACAGACAACCAATAGAATGAGAGGAAATTTT
GCAAACTGCATTTGACACATGTCTAATATCCAGCATCTGT
GAGGAACTTAAACAAATTTACAAGAAAAAACAAACAGCCT
GATTAAAAAGTGGGCAAAGGACGTGAACAGACACTTTTCA
AAAGAAGACATATATGCAGGACAAGCATATGAAAAAGAAA
AGTTCAATATCACTGATTAGAGAAATGCAAATCAAAACCG
CAGTGAGATACCACCTAACACCAGTAGGAATGGCTATTAC
TAAAAGTCAAGAAATAACAGATGCTGGCAAGGTTGCAGGA
AAAGGAACACTATACACTGTTGATGAGAGTGTAAATTAGT
TCAACTATTATGGAAGACAGTGTGGCGATCCTCAAAGACC
TAAAGACAGAAATACCATTTAGCCCAGCAATCCCATTAGT
GGATATATACTCAAAAATATAAATTGTTCTATCATAAAGA
TACATGCATGCATCTATTACTCACAGCACTATTCATAACA
GCAAAGATACGGAATCAACCTAAACGCCCATCAGTGATAG
AATAAAGAATATCACTGCCTAGACTAAAGGATATGATAGA
CTACAGGATAAAGAAACTGTGGCACATATACACCATGGAA
TACTATGCAGCCATAAAAAGGATGAGTTCGTGTCCTTTGT
AGGGACATGGATGCAGCTGGAAATCATCATTCTCAGCAAA
CTATCGCAAGAACAGAAAACCAAATACCGCATGTTCTCAC
TCATAGGTGGGAATTAAACAATGAGATCACTTGGACACAA
GAAGGGGAACATCACACACCAGGGCCTATTGTGGGGAGTG
GGGAGGGGAGAGGGATAGCATTAGGAGATATACCTAATGT
AAATGATGAGTTAATGGGTGTAGCACACCAACATGGCACA
TGTACATATGTAACAAACCTACACGTTGTGCACATGTACC
CTAGAACTTAAAGTATAATCATAAAAAATAAAAAAGACAG
CCAGACTTAGCCTTTATAGGGATTTTGGTGTCCTTGGGCA
TCCTGACACGCCATTCAGGAGGGCCCTCTACTACTCTCCC
TGAATGGTTCAACCTCTAGAGACTTTAAAAAAAACAAAAT
TCTTCTCTATTCTTCAAATACTCTATAATAAGAATATATC
ACTTTCAGGGTCAAGGAAAAAAACTCAGTAAAGCTACCCC
CTCCAAAATGAAATTCATTCTTCTTCTTCATATAAAACAT
AAAATCTCTCCTTAAAGCTTCCACCTAAGAGTTCTGACTC
CCAATGTTAGGTTTTCTGGGACCACATACAGATCCCCAGG
ACAACTTTCAGATATTTAACACCCTGTCAAAACCTGAATT
TTGCCCTCTCCAGATTAAAATCCGTTTTCCCACCACTCCC
ATAGAATAGGGTAGGCTTTCCAACTCTCCTCTGAATACAC
TCCAACGTGTTATCCCTTTTAAGATGTGCTGTTCTAAAGG
AAACTATCAACAAAGTAAACAGACAACCAATAGAATGAGA
GGAAATTTTTGCAAACTGCATTTGACACATGTCTAATATC
CAGCATCTGTGAGGAACTTAAACAAATTTACAAGAAAAAA
ACAAACAGCCTGATTAAAAAGTGGGCAAAGGACGTGAACA
GACACTTTTCAAAAGAAGACATATATGCAGGACAAGCATA
TGAAAAAAGAAAAGTTCAATATCACTGATTAGAGAAATGC
AAATCAAAACCGCAGTGAGATACCACCTAACACCAGTAGG
AATGGCTATTACTAAAAAGTCAAGAAATAACAGATGCTGG
CAAGGTTGCAGGGAAAAAGGAACACTATACACTGTTGATG
AGAGTGTAAATTAGTTCAACTATTATGGAAGACAGTGTGG
CGATCCCTCAAAGACCTAAAGACAGAAATACCATTTAGCC
CAGCAATCCCATTAGTGGATATATACTCAAAAAAATATAA
ATTGTTCTATCATAAAGATACATGCATGCATCTATTACTC
ACAGCACTATTCATAACAGCAAAGATACGGAATCAACCTA
AACGCCCATCAGTGATAGAATAAAGAATATCACTCGTCTA
GACTAAAGGATATGATAGACTACAGGATAAAGAAACTGTG
GCACATATACACCATGGAATACTATGAAGCCATAAAAAAA
GAATGAAATCATGTCCTTTGCAGGAACACGGATGGAGCTG
AAGACCATTATCCTTAACAAACAAACGCAAGAACAGAAAA
GCAAATATCGCATGTTCTCACTTATAAGTGAGAGCTAAAT
GACAAGAACACATGGATGCATAGAAAGGAACACCACAAAC
TGGGCTTTATCAGAGGGTAGAGAGTGGGAGGAGGGAGAGG
ATCAGGAAAAATAACTAATGGGTACTAGGCTTAACACATG
GGTGACAAAATAATCTGTACAACAAACCCCTATGACACTG
GTTTACCTACGCAACAAACCTGCACATGGACTCAATTTAG
AATAAAAGTTTTAAAAAATGTGCTGCTCTAAATTCATCAC
AGTGCTCCAGGTGTGGTCTAGTAACTTGTATCCAAGGAGT
AGCACCTCCTTGTTCTAGATACCTCATCTCTGTTAATGCA
GTCTGTTTCTGTTTCCTACAACTTGAGATCAGAATGAACA
AAAACACTCAGGTTCCCGAGATAAAGATGAAATTCACCAC
AGCAACATATCTTTTCCCCTTTCTTTGGAGAACCCCTGAT
TCTCCAAAAGTCATCCTCCCATATTCTCCAAAGAATTCCT
CAGGGGTGATATCACTCTGAACCTAGTCCAGCACTTTCTA
AACCCTCACAGAAGGGTGCCAGGGAGACTGCAACAGAAGT
CCTGAGTTTCAACGCTCTCTGGAGATAATCCTCTCTGTCC
CATAATGCCAGGCCCCAGGGTCTCACAAAATATACAGGCA
CTTGGGCCAGATTTCTGTTCAATCTATTTTCATGGACCCA
GGAAGGCTGGCAGCCTGCAGCCCAAGGAGTCGTGGTGAGC
ACTTCTCCATTTCTCAGAAAATGCACAGCCTTTTGGTAAG
TGAAGAGAGATGCTTTAAGATTATTTCTGTGTCATCTTCC
AGGTCAGGGAAAGGTTTCAAAAGCCAAGTTCTAGGCCCAA
TGGGATGAATCATAGAACACTGGAGTGAAAACCACTAAAT
ATCCATGTGTGAATACCTGTGCACATATACGTGCTCTTAC
CCAGGCTTGTACCCTTTCAGATGACTAGTAGTAGTTCTTT
CCCCAGAAACACCACAACTTCTGGATAAAGCAGTCCCAGA
AAAGGGATGGCCAACAGTCAGTAATTCTTTTCTACCAATG
CACAGATGGAAGAACCAAAGCCAAGGAAGTGAAATGGGTT
CCCTAAGATCTCACGTGGTAAGATGCCCTCAGTGCCAAAC
AGCTTCCATTTCCAGGCACATGGCTTCTACCACTACCCAC
TGCCTCCTCCCACAAAGCGAAGGTGCATCAGCTGTCCTCT
AGACTCTAGGACCAAAGCACTAATTTGTATCCTGCTTAAT
TTTCATTTCCATACGGAATTCCCAATTTCTAATCTTAAGT
CAGCAAATCAAACAAGCCAGTCTACTGAGTGGTCCTCAAA
CCCAGAATTAAGTGTTTTAGTTACAAAACACTAAATGTTA
AAACAAATTCACTAAACTGTATCCCAGAATAGGAGTACCT
GGGGACTGGCTGTTAAGGTTGGTGATTTATCAGCCCTCAT
TGTCAGGGAAGGAGGATTTGAAAGAATGTACACACACACA
CACACACACACGCAATCCATGCTCTGTTGTCCAGAAATTA
TCAGGGAAATTTTCAGGAGGTCCAGGCTCTAGACTTTTCT
TGTGCAAACCACAGAAACCACTAAAAACCCATAATAACAC
ATACCTGTACATCACTCAGAAAATTTTAGAAACATAGTGG
AGAGGACAGAGACATGGGCTTCAGCCAGCTCTGTCAGTTT
CCTGCTATTTATCCTCACATCATCTATGGAGCCTTACAAG
GGTTTAAGGGAATAAATAAAACAAGAGTGAGGATGTAACC
AGCATGCAGCAGCAGAGCAAATATTCCATAAATGGTGCTG
TCCTCTTTTTCCCACCCTTTAAGGACCATCTCTGCAAGAT
TCCATTAAAGAGTAAAAACCTCCATGCAGTCTCCTCTTGC
CTCAAGTCCCACATGATTCTAGAAAGAAACTCTTAAAGCT
GACTCAAGGAGATTTGACAGTCAGTGCAAGTTGCATTTGT
GGTGAGAAACAGGAGGACTGCAAGGCTTAACCCCCATGCC
TATCCCCTAACAATGAAGCAGGATAACTGGGAGAGGGTGT
AAGATGTCCCTTTGCCATATTTAATCAATCAACCCATATT
AGCTGAGTGGCTCTTCTTTGCAGGGCATTATGCAGGGGGG
TAAAACCTGATCCTGCCCTCCAGCTGCTTTCCACCTAGCT
AGGAAAGGAAGGCCCCAAGCCCCAAGTCCTTGGGTGAAAT
ATGTCCTCTCTCTGGCCTCAAAAGCCACATGTGAATAGGG
GTGCTGGTGCAGACAGTATCCTCCAGCCTCACTCCTAAGC
TCTGGAGGCAGGCACTGAGTTGATCTAGTCTGCTGTTTGA
TTCCCAGTGCCAGCAAAAGCATGGCACAAGAAGGCTCTCA
ACAAATACCAGGTTGATGAATCCATGAGATAATGAAAGAA
TCAGTGGATGAAATTTGAGTCAGAGGAACAATCATTTAGA
GATTTGCTGTATTTTGACCCTAACATATACCATGCAGATG
TACCCATTTCCAAAGCCTAGGAGAAGTCCGAGTGTTCCAG
GTCCTCCTGAGGCCCATCCTCTCAGAGCCAGGCAATAATA
ACTCAGGACCCCTCATCGTTTTCAGATGTCTTTAGAGCTT
GATTTTGCCTCAAGTTTCTTAAATCCAGATCTGGAAATGT
CAGAATGGGATTCACGAGGGAGTGAATCTTGCCACTGCAG
GGCATTTCAGATACTACAACCGGTGGATCCTGCCCTCTTC
ACCCAGGACAAGATCACAAAACGTCAAACTGACATCAGCA
TCACCATCACAACGATCAGAAAGTTTAAGCTCAGCACCTC
CCATTCGTAAGCAGATGCCTCTGATGACTGGACAAGAAGA
AGAGCCATCAGGGAAGATTATAGGCCTGACAACTCACTGT
GTGATTAAAATGTCATTCTCTCCCTGGCTCCCTCTGAGCC
CCCTAAATGAGAGTCACACCAGCCCACACTCTCCTACACC
CTGTGCCCATCCATCCCTCATCACCCTCCTAGAACACCTT
CCAGGTCAAACCCTGAGGAGGCAGCATCAGGGCCCTCCTA
CAGCCAGGCCAGGCCCACGAAGCCTCCCTGACTCACCCCA
TGGCAGGCGAGGGTGAAGACACACTCTGGGTGAGACTGGT
GGAGCCATCTGCCCTCCTCATACCTCCTTTGCGTGTGCTG
TAAAGCTCTCCCCTGCAGAGCCCTGAACAGTAGGCCAGCA
GGGAACACTGGTTAACCTGAGGACAGTGTGGCAGGGTCAG
GAGAGTTGGACACTCTCATTCCTGTAGCCCTGCCACATAC
CCTAGAGCCAGGCATCTCTGCTTCCCACTCAGGAAAATGA
CATTCTGGACAGTTGGTCCCTGGTGGTGGAAAAGAGCCCA
GGCAGAGAAATACAGCAGATCCAGTGCGAGGCCTAGCCCC
TAAGTGACCCGAGACAAGTCACTTCCTCTCTCCTGAGCCT
GAAAAGCGTTGGGTAAAGGAACCCTGTATTACCTTACTTC
CAGTCTGTGTTCCAGGCTCTTTCCCCACAGCCTTCCCACT
GAAAAGCACCTCACTTGCTTCTTAGAGACTTATTTTTAGG
AACAGACTAGGCTCAGTTCACTTGTTCCATTTCACAGAGA
CTCTGATCTGAAAGCTCCCAGTAAGATCCAGCTATGCTAG
ACAACATAGCAGCCAGTACATCCGGCTGCCAAGAACCTGT
TTTATAATTCTCGTTCGGCAAAGCACCATCATGCATGTGC
CCTCCACGGGACATGAGGAAATTCAAGGGAAAAAGACACC
ATTATGCAATTAAGCATGGCAACACAAAACAAGCCAGATT
TTTCCCTTTGTTTCCCATTAAGGTTAGTAAAACAGCACCT
TTCAAGCTTGTCTGTGTGTGGTCTTTGCATTGGCCTTCAA
ATTCTCATTGAAAAGAGACTATTTCTTGATTATTTACTAT
GCAACACCCAAGACAATGCCATTAGCAGTTAATTATTACT
CAGCAACATGGACTCTGCCCTCAGAAACATGTTTTATGCC
CTTGCCAGAAAATATCCATGCACAGCCTTACTGACTCATC
CTCACAATGGAATGGGAGAAGAAAAGGAGAGTCGCAGATA
AACTCTATTCTAACCACGCCTCGTAATTTCTCGTTTAGTT
ACAGCTGGAATGAAATGCTGCTGCCTGAACCAGCAGAAGG
ATTGGGCATGAAAGGAGAAAAGAGGACAAAAACCTTAGCG
GGCCTCCAGCCCTACTCTCCTCTGAATTCACTCACACAAT
AAATGTTTTACTGACCATCTGCCAAGTGCTAGGCAGTCTG
TTCCCCCAAACAACCCCTATGTCAATCTGTAAAATTTATG
ATTATTTAAATATGTATTTTAATAGAATACTGCACTGCAT
TTTTTCAAAGCACTTTGATTTCTATTATAGTCTGCCTTCC
ACAGTCCATGTGGCAATGGGAAGTTCATCTAGCATCTCCT
CCCTGTTTCTGCTTCCCAACGACTCCCCCTTGAGAACTGG
TGCCCTTTGGCCCTCACTCATTCCAGCCTCACCCTGCTAC
TTCACTGCAGCCTGGAGCAGACTGCACATTCCTGAAGGGC
ATGTTTTATATTTGTGTTCATCCTTCCCAACATTAACAAA
GCATCTACTATGTGCTGCACACCACATCTTCTGAAATCCC
TGCAACATACGGAGTTCTCTGCTGTACATTTGGCCTCAAA
AATGTTAAATGTGTATCAATCAACAGATTATAGCTTAATA
CAGAAAGAGCTTGGTACCAACCAAACTAGCAAAGAAATGA
AGACAGCATCGGTAAATAAAACCCACTAAATGGTGAGCCC
CAATGTCACCATTAGGCATTCCAATTCCTTTATCATCATC
AAGTATGTTGCCTTCCGACGAGAAGCATTTGACAGATTTC
CATTTACCACATTTTCCTCCAAACATGACTGGGGAAAGGC
CAAACCAAGAACTGGTTAGAGAGTGTATAGATACAGAAAA
CCCAAATCTTAACAAAGCATTGAGGCACTGATAACTGTTC
TCTAACTCCCGCATTCACACAACCAACTCTAAAGACCGTG
TCCTATCAGCAAAAACCTTTCAATCTCATTTACCCCTTTG
GTCCAACAGTCTAATTTATTTAAACATTTTGACAGTGGCT
TACTTTTTATTTAGAGCCAATTATGTACCTGGCCCCAGAC
CATGACCTATAATGGGCAGGGACAATCAGCGATATATGAC
TGCTCCTGAGCCTGAAAAGCGTTGGGTAAAGGAACCCTGT
ATTACCTTACTTCCAGTCTGTGTTCCAGGCTCTTTCCCCA
CAGCCTTCCCACTGAAAAGCACCTCACTTGCTTCTTAGAG
ACTTATTTTTAGGAACAGACTAGGCTCAGTTCACTTGTTC
CATTTCACAGAGACTCTGATCTGAAAGCTCCCAGTAAGAT
CCAGCTATGCTAGACAACATAGCAGCCAGTACATCCCGGC
TGCCAAGAACCTGTTTTATAATTCTCGTTCGGCAAAGCAC
CATCATGCATGTGCCCTCCACGGGACATGAGGAAATTCAA
GGGAAAAAGACACCATTATGCAATTAAGCATGGCAACACA
AAACAAGCCAGATTTTTCCCTTTGTTTCCCATTAAGGTTA
GTAAAACAGCACCTTTCAAGCTTGTCTGTGTGTGGTCTTT
GCATTGGCCTTCAAATTCTCATTGAAAAGAGACTATTTCT
TGATTATTTACTATGCAACACCCAAGACAATGCCATTAGC
AGTTAATTATTACTCAGCAACATGGACTCTGCCCTCAGAA
ACATGTTTTATGCCCTTGCCAGAAAATATCCATGCACAGC
CTTACTGACTCATCCTCACAATGGAATGGGAGAAGAAAAG
GAGAGTCGCAGATAAACTCTATTCTAACCACGCCTCGTAA
TTTCTCGTTTAGTTACAGCTGGAAAATGAAATGCTGCTGC
CTGAACCAGCAGAAGGATTGGGCATGAAAGGAGAAAAGAG
GGACAAAAACCTTAGCGGGGCCTCCAGCCCTACTCTCCTC
TGAATTCACTCACACAATAAATGTTTTACTGACCATCTGC
CAAGTGCTAGGCAGTCTGTTCCCCCCAAACAACCCCTATG
TCAATCTGTAAAATTTATGATTATTTAAATATGTATTTTA
ATAGAATACTGCACTGCATTTTTTCAAAGCACTTTGATTT
CTATTATAGTCTGCCTTCCACAGTCCATGTGGCAATGGGA
AGTTCATCTAGCATCTCCTCCCTGTTTCTGCTTCCCAACG
ACTCCCCCTTGAGAACTGGTGCCCTTTGGCCCTCACTCAT
TCCAGCCTCACCCTGCTACTTCACTGCAGCCTGGAGCAGA
CTGCACATTCCTGAAGGGCATGTTTTATATTTGTGTTCAT
CCTTCCCAACATTAACAAAGCATCTACTATGTGCTGCACA
CCACATCTTCTGAAATCCCTGCAACATACGGAGTTCTCTG
CTGTACATTTGGCCTCAAAAATGTTAAATGTGTATCAATC
AACAGATTATAGCTTAATACAGAAAGAGCTTGGTACCAAC
CAAACTAGCAAAGAAATGAAGACAGCATCGGTAAATAAAA
CCCACTAAATGGTGAGCCCCAATGTCACCATTAGGCATTC
CCAATTCCTTTATCATCATCAAGTATGTTGCCTTCCGACG
CAGAAGCATTTGACAGATTTCCATTTTACCACATTTTCCT
CCAAACATGACTGGGGGAAAGGCCAAACCAAGAACTGGTT
AGAGAGTGTATAGATACAGAAAACCCAAATCTTAACAAAG
CATTGAGGCACTGATAACTGTTCTCTAACTCCCGCATTCA
CACAACCAACTCTAAAGACCGTGTCCTATCAGCAAAAACC
TTTCAATCTCATTTACCCCTTTGGTCCAACAGTCTAATTT
ATTTAAACATTTTGACAGTGGCTTACTTTTTATTTAGAGC
CAATTATGTACCTGGCCCCAGACCATGACCTATAATGGGC
AGGGACAATCAGCGATATATGACTGCTCTCCAGAGGCTGA
CAATCTGGTTGGAAAGATAAAACTCAATCAAAGAACAACA
AGGACTTATGGGCTATACATGAAACAAGATTTCATGAACA
AGATTAATATGGGCTAGAGTGGTTAGGGTATGCGTCATAG
AAGAGAAAAAACACAAGAAGTGTAAAAAAAGGACGTCAAA
TGGTAACAGAAGAGATGAAAGGCATTTCAAGACAAGAGGG
TAGGCATGAATGAAGGAAAAGACATGGCAATAGAAATGGC
AACTGGGGAAGCTGGAAGAGAATTCAAAGGGGTACCCAGT
TTGCATGAAGCAGAGGATGAGCATTGCAGAAGAGGAATAA
ATTTAAAAAAGAAAAAGTCAGCTAGAGAATTTTGTTCATA
TATTTATTTAATGCATAAATACTGAGCTTGTCATATGTGC
CAGGTACCATGCCAGGTGCTGGAGATGCTGGGATGCAATG
GTAAACCTGACATTACCAGTGTTTTCAAGGGTCTAGGAGT
ATGGCCTCAGAGAGAAGGCAAGTACACTGGTGATTAAAGG
ACAGAGTGATAAATGCAATGAGTAAGTGCAAGGTACTTAC
GGGACAGTAAATAAGGAGTACCAACTTCATGCTAAGAAAC
AGTAGTTTGGTATTAATATTAATAATTGTCAATGCAATTA
TTCATGATGACACCTTCCATTTATTGAATATCTACTGTGT
GCTAGGTACTATACTAAGCACTTTATATATTGTGTCACTG
AATCTGCAGAGACCCTCTAGTTACTACCCCTATCCCATTT
CACCAGAGACAAAGCAGATTTTACAAAAATCACAGAACTG
CTAAGCGACTTCCGTAAGTCCAGAGAACATCTCTGGCTTT
TCCTCTACCACAAGGCACAAGCAATCCCAGTCCGGACAAA
CCTCATAGGAGTGACTGAATAGGGTTAATGCAGTACACCC
AAGGGAAATGCTGCTGGCCAAGTCCTCCAAAACAATGTTG
GATATAAAATTCCAGCTCCTGCAAGGTCACTTTTTCAGGA
CTGAATGTGCCAACCCAATTTCAAATGGCTCTCATAGGAT
AAAAATGAAGTTCTACTTCCTAGAGGAATTAATATGCCCC
TCCTGCCTCCCCTTCTGTGTCTCTCAGCCCTAACCCCCGA
GGAAAGCAAGGGCTGTTGGCGAGACACTGTCTCAGACCTA
AATACCAGACCAAAGGTAAAGAGAACACTGGCAACCTTGC
CAAATCCCCAGGACAGCTTTTATGTGCTCCTTTTGATCAT
CTGTGAGATCACTTAAGAAAAAAAGACCATTTTTATATCC
AAGAGCCCCTCTGGAACAGAGTACAAACCTTGAAAGGTTA
CAGGAAACTTTTCCACAGACATGGAACTTCCAGCAGGAAA
GGAGAAACCACAGTGCCCTTTGAGAAAACGTCTCAACACA
AAAAAGGGCACAGCCAGCACTGAAGGTTAGTTAAATATGG
GGAGGACTTTCTTCAGCCAGAGAGAAGGCCTCCCATACCA
CTGCAAACTCACAACCTACAGAGATTGACCAACCAGGCTC
TCCGCAAACTAGACTGGGCAGAGCATCTTGCAAACTCTCC
TCAGCCAAGGGAACAGAATCTCTGCCCTATTAAAGTAGTA
ATGGCTGTTTTGCTTCCTTATTTTATCAGAGAGATGAAGA
CATAGAGGGGTCTTGTGAGATGGTAATTGGGAAGTTGGGA
AATTGTGTTTGAAAACCAGATGGAGTTGAAAAGAGGAGTC
TGAGATGGGAAACAGGGCAGATATATCTGAGATGTTTATT
TAAGGCTAGGCATGGGGAGCTCTGCAAGCAGAGTGTGTAT
ATCTGACACTTGTTGAAGTGACAGCCCTGGATCTCTGCAG
AGCCTGTGAGACGGGAGGCCTCAGCAGCTGTCACACTCCA
GTAAGCTGGCAGCTCTGCCTTGGATCTCCTGGCAAATCCC
TGCCAATAGCTCAGATGGAAAGGTAACCACTTAATTAAAA
AGAAAGAAAGAAAAGTAAAGAAACATCTAAAAGAGAGAAG
CAGAACCTAATACTGAAAGGAAGGGGTGAGAAAAGAGTTA
TCTCAGGCTTTAGAAAAAGGGTCAGGAAGAAATAGGAAAG
ATCTAGCTTGATTTCTGAAAAGGGCCCCTTTTCCCTGGCC
CCTCTAAAATCAGGATTCTTTAGGGAATTGTCAGAAGAGA
AGGGAACAACCCAACTAAATACAGATGGAAACCAAGAGAA
GTTAGAGTCTCTTGGCTGCTATTCAGCAAGATAGACAAAC
ATTTAGTAAATGGTCAAGGTGAAAAGGAAGCAAAAATAAT
CCATCAGCACAAATTCTTAAACATTCTCTCCTTACTCCAT
TCAGACCTGATTGCTTGTCTAGCTCCCTTTCTAGCTCTCA
GGCCATTCCCACTTTATCTCTTAGAGCCCTTTCAACAGCT
TGCATACCCAGCAACTGCGAGTTCCCTGGGTCTATCCCTT
TACGCCCAGGGACTGGGACATGCTCCGGGACAAAATGCCC
CAGAATCTTATCTCCCTTCACCTCAGCTTACCTCCACTTC
AGCCTGGAAGAGGCCTGAAATCTGCCTTAAGATAATTCAG
AAGAGACAACCTGTCACTTCTGGGATCTAGAGCTCTTATT
ATGATCAAACAACGCAGGCTTCCAGCTTTAGCTCCTTTCC
AGCCACTTCACAGCATCACTCCTTAAGGCATTTCGGTATT
TCTTGCAGCCTGAGAGTCATCTTTTCACTACAGTTAAGAA
AAATCTGTAACTATTTTAACTATCCTACAACATCCTGAAT
GTTCCCAAAAGCTCACCGTGAGTTCTCTCACCACAGGAAT
TTTTCTGCAGAGGCTGTCAGTTCCTGACACATGAGTACAC
TCTTGACTTTTACCTGGGGTCAAAGTGGCATGTTAGATAG
AGGGTCTGGCTGAAATCAGGAGACTAGAATAGATCCCTTG
CTAAGTCTCCCCCATAGTTTCTATGAAGGAAGGGAGGATA
TGCTCTGCTGTGCAAAAACTCAGGAGACCTGAGCATTAAA
CTGAAAAATAAAACATGTATCAGATCCACACAGAAAGGTG
CAAAATCACCTGAGGAAAACAGAAAGGTGCCCAGGCTGGT
AAACCTGACTACAAGTAGATTGAATTATTTTAAAAATCTA
TATTTACATATATCTAAATCAGCAAAGGGATTGGCCAGTG
GAAGCACAGAAAAGCTGAGACATTAAGCAAAGAGGCAGTG
CCCACTGAGGCACAGGCCAGGGAAAAGTGGCCTTGCCCAA
AACCACATGGCAGGGGACAGCCTTTCTGTGGTGGTAAAGC
CAGGCTTCAAGCCTCTTTCTTCCTCTGGTTCCTCTAACAC
AAGTGCCACTTGTATCCCTTGTTCTGAACCTGCTGTCCCC
AATGACCAAGCCTGCTGCACCAGGCCTTATGCTACACTCA
GAGTGCCTTCCTCCCCACCAGCTATACACCAACACAAAAA
CCCACACATCATCCCTTTTGAACTTTCCTGAGCCCTTTCC
CAGTTCAACAGGACAATCCACAGAGCAGCAACTTTCACAC
TAGAGTCTAGGACACTTCTTGAAAAAACCCTGGAAAAAGG
CAGTCAGGTTGATGGTTCAGATCAGCAGTTGTCAAGCTTG
AGCACACATCAGAATTACCTGGAGGGTTTGTCAAACACAA
ATTGCTGGCCTCACTCCCAGAGTTTCATATTCCATAGGTG
TTGGGTGGGGCCTGAAACTCCACATTTCTTACAAGTTCCC
AGGTGAGCCTGACACTACTGGTCTGGGAATCACATTTTCA
GAATCACTGGTCTGGACTATTCAAATAATCCAGGACACAG
AGGTGGGAGCCCAAAAACACTGTCATTAAAAACCCCAGAC
AATTTCCTTAACTTCCAGGGGACAACCACTCCCTATCTAA
GTAGCAGTGAAATAGAACCCACTAGCTCAGCACCAACCAC
ATGCCAGGATCTACACGACCACTTTGGCCTGCATTATCTA
ATTCTATATGAGTAGGGTAATACCTAGGCTAAATGAATGG
TGTGACTTCAATGACATTATTACCATAATTAAAGTTAATG
GGCCAACTTTCTTCACTAGAAAGATCAAGAATGAGTGGCA
AACCAAAGAGGTCCACTACAGGATCAATCTGAGTTGGACT
CTCTCTTACCCCCAGGCCTCATCAATGGGGGAGGAAGAGG
AAGAGAACGTAGCCAGCTATCTAGGAGAAAGCAGCAAGAA
TTTCTGGAATCCCTTATCTTCTTCTGCCAGCCCAAACACA
GATCCCTCAAGTAATTCAGTAAATCAAAGAAGACATGCTA
AAGAGTCCTGGGGGACTGTACCTCCATGTGGGCAAAACCT
GGTAATCTCAGATCTATGGGTTGTGGAGAGGAAACAGAAA
CAAACAAGCTGTGCCTTCACAAACCCCTACACTATCGTGC
ACTACACAGAAAACTCTTCCAAGCAGGGAAGATGCCCCCA
GGAAAGAACAGTCAGAAGCAAGCTAGGAAGAAACCCTACC
CCAGGAAAGAAGCAAGTGGGGCCAGGGCAGAAAGATCCTC
AGAGTAGTGCCTGTCTCTTAGGGAACTCAGGGATATTTTC
CAATCTGATGCTCCTGTGTGAATAGTGTCCATGGTATGGG
GCACGCTGAGAAAAATCAAAGTGAGGCCAACAGAAGAGCT
GCTTTACATAAGGCTGATACGAATGGGCAAGTCCAGTCAT
GGGGTGTTAGACTGCGGTGGACTGGGGAACAACTCTGTCG
GATTCTGCTTACGGAGTCTCCCACAAAGGGCCCCTGCCCA
TTTGGGACTCTAGAAAAGTAACATGATAGGGAGACATTGG
TTTTGGAAAAAGACACTGCCCTCAAAAACCCTGATGATGG
TTACCCTAGCATCTCATCCCTCTTCCACTGCTCTCCTAGA
CCATCAGAATGTGACCAATTCCTGAGGTTCTCAGACATTA
AGGGACAGAAAGGTAAACACTGCATGTTCTCACTCACATA
TGGAAGCTAAAAAAAGTTGATCTCATAAAAGTAAAAAGCA
GAACAGTGGATCCTAGAGGCTGGAAAGGGTAGGGGGAAGA
GGGGAATAGGGAGACATTTGGTAAAGGATACAAAATTACG
CTAGATAGGAGGATTAAGTCCCAGACTTCTACACCACTGC
CAGATAACTATAGTTAACAAAAATATGTGGAGTTTCAAAT
AGCTAGAAGGAAGATATTGAATGTTCCCAACACAAAGAAA
TGATAAATGTTTGAGATTATGCATATGCTAATTATCCTGA
TCTGATTTATATTCTACATATTAAGATATCATTATATACT
CCATGAATATGCATAATTATTATCTGTCAATTAAAAATAA
ATAAAATCAGATTGTTTAAAAAAATAGTGTTCAGAGAAGA
AAGAAACCTTGAAATTGAAGAGCCCATTCAAACAGGGAAG
GACAGCTAATAAAACTAGAGATGTTTAGCCTAGAGAGATT
GAGCAGAGTCAAGTATCTGAAGGGCTATCACAGGGAGAAG
AGATGAAACACGTTCTATGTGAACATGGCCAGAGAGGGGC
GGGGAGGGTAAGACAGAGACTGCTAAAGTTACATTATTTT
TGTAATATCCACTACAAAAAGTTAAGCTCCACAAAACCTC
AACTGGCATCAATTCACAGGCCTGGATTACAAAAGGGTTA
GAAACTCACTAGCCATGCCCTAAAAGGTCTCCATGATCTG
GAACTGGCCCCTCTTCATCTTCACTAGAGGGTGCCCTCAC
TCACTTCACTCAACACAAACCATCCCTCTGTTGCTAGGAG
GGGCCCAGCTCACTGCTGCCTCCCAATCTTGTACCTGCTG
ATCCCTCACCATGAACAGATCTTGGCAAGCCTGGCTCATT
GGCAATATTCAGGTTTTAACTCGAAATGACCCCACCTTAG
AGAGGCCTTCCCAGACACTTTCAAAGTAGCCCTACCTGGC
CTTCCCCAGAATCACTCTCCGTCACATCACCCTCTTTATT
TAGATAAAAATAATTTTCTCTTTATTTATTTTCTCTTTAT
TTTCTTCACAGAACTGACCAATCACACCCTCTGATGTTAC
CCCGTCTACTGTGTCTTTGTATTATAACCAGCCTTTCCCA
TTTGAACATAAGTTCCATGAGAAGAGAGATCTCACCTATC
TTATTTACCTGTTTCCCAGTGCCTAGAACATTCTGTCATA
CTGATACTCAAATATTTGTCTATTAAATGAATATTTGTTG
AAACACCAAGCATAGTCCACATCTTTGAGTAGGAGAAATC
TGATTCTGTATGCAAAGGTGTTTTCTTATCCATCCAAATT
ACGGAAATTAGTTTGCTTAAGGTAAGAATTAACAGACTAC
TAACAAAAACATATCAGTTTTTCTACAATAAATAATTAGC
AGAACTAAATGAGCACCTTAAACTTTTTCCATGTTTCAAA
TAGATGAAGGCTGCCTAGACAGGAACACATTTTGGTTTTC
TATAATGGCATTTTCAAGTGACAATTTCTGGGTAGTTATT
AACAGCTGAAACGTTCAACATATAAAAAACCATTCTTAGA
CCTCCTATTGTAAGGGAAAATGACATGATACAACTATCAT
AACACATATACTATAATGCAAATTCAAACTTTATATACAC
AAAAAACACTAAAATAATATATATACCCCCGAGATGAAGT
CTCACTCTGTCACCCCAGGCTAGAGTGCAGTGGTGCGATC
TCGGCTCACTGCAACCTCCGCTTCCTGGGTTCAGGCGATT
CTCCTGCCTCAGCCTCCCAAGTAGCTGGGACAATAGGCAC
ACGCCACTGTGCCCAGCTAATTTTTGTATTTTTAGAGATA
GAGCTTCACTAGGTTGACCAGGTTGGTCTCGAACTCCTGA
CCTCGTGATCCACCTGCCTCAGCCTCCCAAAGTGTTGGGA
TTATAGGTGTGAGCCACTGTGCTTGGCCTAAAATAATCTT
AACCAATTGTTCAACATTTGAAAATAAAAATAGAGACATT
TATTACACTGTTATCATTTAACAAAACTCACTGCACTTCA
AGGAAGGCACATAAGACCACTACACATGCAGCCCACATTC
AAACCACCTCTGTCACTTTTCCCAAAGATTTGACAGAAGC
CAGCCAGATTGCCCTCTTGTGCTGATGTTGAAAAAATCTA
GTTCAACCATTATGGAAAACAGTATGGCAATTCCTCAAGG
ATCTAGAACTAGATGTACCATATGACCCAGCCATCCCACT
ACTGGGTATATACCCAAAGGATTATAAATTATTCTACTAC
AAAGACACATGCACACGTATGTTTATTGCAGCACTATTCA
CAATAGCAAAGACTTGGAATCAACCCAAATGTCCATCTGT
GACAGACTGGATTAAGAAAATGTGGCACATATACACCATG
GAATACTATGCAGCCATAAAAAAGGATGAGTTTGCATCCT
TTGTAGGGACATGGATGCAGCTGGAAACCATCATTCTTAG
CAAACTATCACAAGAAGAGAAAACCAAACACCGCATGTTC
TCACTCATAGGTGGGAACTGAACAATGAGATCACTTGGAC
TCGGAAGGGAACATCACACACTGGGGCCTATCATGGGAGG
GGGAGGGGAGGGATTGCATTGGGGAGTTATACATGATATA
AATGATGAATTGATGGGTGCTGACGAGTTCATGGGTGCAG
CACACCAACATGGCACAAGTATACATATGTAACAAACCTG
CACGTTATGCACATGTACCCTAGAACTTAAAGTATAATAA
AAAAAAAAGAAAAAAAGAAAAAATTTAGGCACCTTCAACC
TTTGCCAGAGTCGACTTGTAGGCTGTGTGGCATATATCAG
AGCCCACAAACAAGAGTGCTGCCTCTACACTCTAAAAAAT
TCTATTTCGATAAAGCAAGTGATCCAGGTCTTGTAAGATA
TTAACAACAGAGCATTAACCAAGCATTATGGAAATGGCCT
ACAAAGAGACAGTGTGTGAGCCCAATTCCAGCAACAGAAA
TATAGAGAAGAATTATCTCATTAAGCAGAAGTTTGTGGAA
CAGAATACTGAGTAGCTTTCCAGCAGGCCACAGATAATTT
ACAAAATGATTGCAAAGAGCACCATTTGCTTATACAAAAT
AGCATCTTTTATCTAAAAACTCCAACAAGCCATTTGACCA
GAGGCTGTTTTTGTTGAAGTCTTCAACATGAGAACTGGTC
CCAGTTTTCAAAAGTCCAGCCACTTTCTCTAGTAGGCAGA
TGGGAAAACAGTCAATGGGTAATTAAACTGGTTTTGGCTT
TGGGCTGCTGCTAGTTTTCCTTACTAGGAAGGGGCTTCTT
CACAGTAAGATGGCAAGCCAGGGATAATGACAAGAATATG
TTATACCACCACATTTTACTTGGCCCTCGGAATTCCTCAA
AATGCTCTCTTATTTTTGATTTCTACATGGCCTCATAAAT
GTAACTGAATCAAGCAGAAAACAGCCTAGCATCTGCCCAG
CATATCACATGGCATCATAGACACGGGAAATTTTCAATCA
GGACAGCAGGCAAATGTTCATGGCTCTGAACATGGCTACA
ATTGCAAGGCTACTCTGATTCCGATCAAGCTCAAGAATTT
GCCTAATCCCCTCATTGTCACTGACCTATATTTCCATGAA
CTGTCTCCAGCATCCTCTACTCAGCCATTTTCACAGGTCT
GTAACACCTCTCCACATTGGAGAGGGTGGTAGAAAGCCAA
ACACATTCTCATACTCAGAGAGTATAATACTGGGGGGCAG
GAGGAGTCAATTTGACAATGTAAGTGTCAAAAGCATTAGA
ATTCTCCATACTCTTTCTTGGATGCAACAATTCTATTTAG
AAATTTATTCTTAAGGAATAATTCTGAATGTATATAGTGA
CATAACTACAAAGATGTTGACAACTGTGAGAAATTAGAAA
CAAGCTAAATGTCAACAAATGGGATCTGGTTAAATAAATA
CATGCATTAATAGAATGTAACTATACTCAGCCATTAAAAA
CAATGTTGTAAAGGAGTATTTAAAGATGCAATCATATAAA
CTATTAAGTGAATAAAGAAGATCACAAAACTTTATGCATG
GTGGCTGAGTATGGTGACTCACACCTGTAATCCTAGCACT
TTGGGAGGCCTAGGCGGGTACATCACTTGAGCTCAGGAGT
TCAAGACCAGCCTGGGCAACATGACGAAACCCTATCTTTA
CAAAAAATACAAAAACTTAGGCAGGTGTGATGGTGCGGGC
CTATAGTCCCAGTTACTTGAGGGGCTGAGATGGGAGGATC
ACTTGAGCCCAGGAGGTCAACTCTGCAGTGAGCTGAGATC
AGGCCACTCCACTCCAGCCTGGGTGACAAAGTGAGACCCT
GTCTCAAACAAACAAAAAAGCAAACAAACAACAACAAAAA
AAAAACCAACAACATAAAAAACCTTTATGCATAATAACAT
TTCATTTTTGTTAAAAACACTTCATTTTTGCAAAAATTGC
AATCTGAAAATCTGAAACAGTGTCAGTCTGCTCAGGTTGC
TATAACAAAAGTGTCATAAACTAAAGGCTTAAACAACAAA
CATTTACTTCTCAAGTTCTGGAGGCTGGAACATCCAAAAT
CAAGGTATCAACAAACAGATCCAGTGTCTGGTGAGGGCCT
GCTTCTTGGTTTGCAAAGGGCAGTCTTATCACTGTGTCCT
CACACAGCCAAGAGAGTGAACTTGACTCTCCTTCACTTCT
TCTAAGGACACTAATCCCATCACGAGGGACCCACCCTCAT
GACCTAATCCAAACCTAATTATCACCTCTTGATATCCCAT
TGGGGGTTAGAGTTTCAACATATGAATTTGGGGGAGACAC
ACTCAGTTCACCCCAAGAAGATGTGTAACAAAATACTTAA
TAGTGGCTATTTCTGGCCAGTGGGAGAGATCTGGTTTTTG
GGGTTTTTTGTTTGTTTTTTTCTTTATCTTTTCAAAACAC
TTTATACAATATATATGAGTCAGGTTTTACATTGAAAAAA
AAACCCAGAAATCACTGTTTAACAATAATTAAATGCACTG
TGGAAACATCTCACAGGGTTAAACACTCATCTGTGGGATG
ATCACAACATCCCAGAACCAAATGCAATGACATTAGGATT
TCTGCCAATGACATGCATCATAACATGGTGCCAACCAGAA
TGTTGCTTCACTGAGCGCTTATTAAGGTCTTAAATAAATG
GTGCTGAATATAGACCCATCGCACCAGGAATACCCCATCT
TGATGCCATAACTACAAGTGTTATTTTAACATTTACAAAA
AATATGTAAGTAAACAAAAAGTTAAGCAAAGCAACTATGA
AAGGAGGAGGAGAAGGAAGACTTTGCTTTTCTAACTTCCA
GGCATCTTATCATTAGGCTTAGCCCCTTCTAGGACCTGCT
CCTAAAGCTTGAGAATAATCTCAAAAATTCAGTAACTCCT
TATTTGACAAGGATTCAGAATTAAAATCTGATTCCAGAGG
AGGGAGAGTGAACACATGCTTTCTTTCTGGAATTTGCATG
CATAAGGTTTTGTTTTTCCTCCACCACAAATCCCATGACA
TTCCTCATTATTATATTTGACTTTAATATTGTAAGTACAT
ATGCAAAAACGCAACTTTAGAAACTGCATTACTATCCTAT
AAGTGATTATAGCAACCCTAGACAGTAGGTGAGAATGCTC
ATTCCTACAGAAAATCAGAGGTAGAAGCCTATGCAATGTG
TCCCAATGCACATGGCAAGTTAATAGGAGAGCCCAGCTTT
GAGGACACAGCTGCTGACTCAGCAGTCTCCTCACATTCCA
GCCGTTTGCATAACTGGCTGTTCAGACAACCCCCATCAAG
ACCAGAGTTCTTCAAGGCACCAGATTATTGACCAAAAGGC
AAACGTAATCTGTATGGCCACCAATTCTAGGAAGTAGGGC
GGAATTATGTTACCACAGAATGAAACACAAGCTGACAACT
AATGTCACCAAATACAAACAGTCAGTATTACAAGCTGCAT
CCTCCCAAAGATTTCCACATACTAATCCCCAGAACAGTGA
ACATGTTACTCTACATGGCAAAAGGTACTTGGCAGGTGTG
ATTAAATTAAGGCCCTGCAGATGGAGAGATTATCTGGATT
AGCCACTGGTACAATGTAATCACAAGAGTCCTCGAAAGTA
GAAGAGGGAGGTAGAAGAGATACATCTATGGAAGAATGGT
CAGAGAGATGCAATGATGCTGGCCTTGAAGACACAGGATG
GGGCCACGAGCTGGGGAATATCAGCAGCCTCTTGAAGCTA
GAAAAGGCAAGGAAAAGGATTACCCTCCTGAGCTCCAGAA
AGAAACAGCTGTGCCAGCATCTTGACTTTAGCCCAATGAG
ACCCATAGTGAACTTCTGATGTACAAAACTATAAGATAAA
TGTGTTAAGTCACTAAGTTTGTGGTAATTTGTTACAGCAG
CAATAGAAAATAATAAAGAGACTATATTGATTATTCAACA
GCTGAAATTATGGTTCTCACTGCAACAATAAATAACAATA
AAGAGGACTACAGCTTTGATTTAATCTAACTTTCTTCCTT
CAGTCAGTCTCAGGGGAACTACCGGAAAACACGGCTGCCA
GGTTCTCTACAGGCATCCTATGGAGACCTTTCCCATTGTG
TGGGACATGTTATTGGTGGAGGAGAAAGGATGTTAGTTAG
ACCGTCCCATGATGTGGTGGAAAGAGTAAAGTGCTGGAGT
CAGACAAAGTGGGATTTAAATCCCAGCTCTTCCACATACC
AGATGCAATAATCCATCCAAGTCACAGTTTTCTTAGCAGT
AATATTGTAAGTACATATGCAAAACGCAACTTTAGAAACT
GCATTACTATCCTATAAGTGATTATAGCAACCCTAGACAG
TAGGTGAGAATGCTCATTCCTACAGAAAATCAGAGGTAGA
AGCCTATGCAATGTGTCCCAATGCACATGGCAAGTTAATA
GGAGAGCCCAGCTTTGAGGACACAGCTGCTGACTCAGCAG
TCTCCTCACATTCCAGCCGTTTGCATAACTGGCTGTTCAG
ACAACCCCATCAAGACCAGAGTTCTTCAAGGCACCAGATT
ATTGACCAAAAGGCAAACGTAATCTGTATGGCCACCAATT
CTAGGAAGTAGGGCGGAATTATGTTACCACAGAATGAAAC
ACAAGCTGACAACTAATGTCACCAAATACAAACAGTCAGT
ATTACAAGCTGCATCCTCCCCAAAGATTTCCACATACTAA
TCCCCAGAACAGTGAACATGTTACTCTACATGGCAAAAGG
TACTTGGCAGGTGTGATTAAATTAAGGCCCTGCAGATGGA
GAGATTATCTGGATTAGCCACTGGTACAATGTAATCACAA
GAGTCCTCGAAAGTAGAAGAGGGAGGTAGAAGAGATACAT
CTATGGAAGAATGGTCAGAGAGATGCAATGATGCTGGCCT
TGAAGACACAGGATGGGGCCACGAGCTGGGGAATATCAGC
AGCCTCTTGAAGCTAGAAAAGGCAAGGAAAAGGATTACCC
TCCTGGAGCTCCAGAAAGAAACAGCTGTGCCAGCATCTTG
ACTTTAGCCCAATGAGACCCATAGTGAACTTCTGATGTAC
AAAACTATAAGATAAATGTGTTAAGTCACTAAGTTTGTGG
TAATTTGTTACAGCAGCAATAGAAAATAATAAAGAGACTA
TATTGATTATTCAACAGCTGAAATTATGGTTCTCACTGCA
ACAATAAATAACAATAAAGAGGACTACAGCTTTGATTTAA
TCTAACTTTCTTCCTTCAGTCAGTCTCAGGGGAACTACCG
GAAAACACGGCTGCCAGGTTCTCTACAGGCATCCTATGGA
GACCTTTCCCATTGTGTGGGACATGTTATTGGTGGAGGAG
AAAGGATGTTAGTTAGACCGTCCCATGATGTGGTGGAAAG
AGTAAAGTGCTGGAGTCAGACAAAGTGGGATTTAAATCCC
AGCTCTTCCACATACCAGATGCAATAATCCATCCAAGTCA
CAGTTTTCTTAGCAGTAACAATGTAAAAATACAGGCCAAG
TACATGTTGTTTTAGTGCAGGCAGGTACATGTTGTTTTAG
TGCACTTCGCTTTGTTGTGCTTTACAGATACTGGGTTTTT
TTTTTTGTTTTACAAATTAAAGGTCTGTGGCAACCCTGTG
TCAAGCAGGTCTATTAGTGACATTATTCTAACAGCATGTG
CTCACCTCATATCTATCACATTTTGTTAATTCACACAATA
TGTCACACTTTAAGTAATCATCTCTGTTACGATAATTTGT
GATTAGTGATCATTATTGTTAGTAGTTTTTGCAGGGCACC
ATAAACTGTGCCCACATAAGGCAGTGAACTTAATCCATAA
ATGTGTATGTGTTCTGACTGCTCCACCAACCAGTCATTCC
CCTGTCTCTCTCCCTCTCCTCAGGCCTCCGTATTCCCTGA
GACACAAAAATATTGAAATTAGGCCAATTAATAAATCCTA
CAATGGCCCATCAGTGAAGTGGTCACATGAAAAGGAGAGT
CATACCTCTCTCACTTTAAATCAAAAGCTAGAAATGATTA
AGCTGGGTAAGGAAGGAATGTCCAAAGCTGAGATAGGCCG
AAAGCCAGGCCTCTTGTACCAAACAGTTAGTCAAGACGTG
AATGCAAAGAAAAAGTTATTGAAGGAAATTAAAAGTGCTA
CTCCAGTGAAAACACACATAATAAGAAAGCAGAGCAGCCT
TATGGCTGATCTGGAAAAAGTTTGGACAGTCTAGATAGAA
AAATCAAACCAGCCATAACATTCTCCTAAGCCAAAGCCTA
ATCCAGAGCAAGGCTCTAACTCTTCAATTCTATAAAGGCT
GAGAGAGGGAAAGAAGCTGCAGAAGAAAAGTTCAAAGTTA
GCAGAGGTTGGTTCATGAGGTTTAAGGAAAGAAGCTGACT
CTGTAACATAAAAATGGAAGGTGAAGTAGCAAGTGCTGAT
TCAGAAGTTGCAGCAAGTTATCCAGGAGATCTAGCTAAGA
TCACTGATGAAGGTGGCTACACTAAACAACAGATTTTCAG
TGTAGATGAAAGAGCCATCTATTGGAAGAAGAGGCCATCT
AGGACTTTCATAGCTAGAGAAGAGAAGTCAATAATTGGCT
TCAAAGCTTCAAAGGACAGCTAGTGATACACCTGGTGACT
TTAAGTTAAAACCAGTGCTCATTTACTATTTTGAAAGTCC
TGGGGCCCTTAATAATTATGGTAAATCAAGTCTGCATGTT
CTCTATAAATAGAACAACAAAGACAGCATGACAGCACATC
TCTTCATAGCATTGTTTACTGAATATTTTAAACCCCCTGT
TGAAACCTACTGCTCAGAAATATATTCTTTCAAAATATTA
CTATCATTGACAATGCACCCAGTCAACCAAGATCTTTGAT
GGAGATGTTCAAGGAGATGAATGTTGCTTTCATGCCTGTT
AACACACCATCCATTCTGTTACCCATGGATCAAGCAGTCA
TTTTAACTTTCAAGTCTCATCATTTAAGAAATACATTGTA
CAAGGCTACAACTGCCATAGATAGTGACTCATATGAAGGA
CCCAAACAAACTAAATTGAAAACCTTCTGAAGAAGTTGAA
TTCCTGAATAGACCAATAGCAGGCTCTGAAATTGAGGCAA
TAATTAATAGCCTACCCACCAAAATAAGTCCAGGACCAGA
TGGATTCACAGCTGAATTCTACCAGAGATAGAAGGAGGAG
CTGGTACCATTCCTTCTGAAACTATTCCAATCAATAGTAA
AAGAGGGAATCCTCCCTAACTCATTTTATGAGGCCAACAT
CATCCTGAGACCAAAGCCTGGCAGAGACACAACAAAAAGA
GAATTTTAGACCAATATCCCTGATGAACATCGATGCAAAA
ATCCTCAATAAAATACTGGCAAATCGGATTCAGCAGCACA
TCAAAAGCTTATCCACCCTGATCAAGTGGGCTTCATCCCT
GGGATGCAAGGCTGGTTCAACATTCGCAAATCAATAAACG
TAATCCAGCATATAAACAGAACCAAAGACAAGAACCACAT
GATTATCTCAATAGATGCAGAAAAGGCTTTTGACAAAATT
CAACAGCCCTTCATGCTAAAAACGCTCAATAAATTCGGTA
TTGATGGAACGTACCTCAAAATAATAAGAGCTATTTATGA
CAAACCCACAACCAAGATCTTTGATGGAGATGTTCAAGGA
GATGAATGTTGCTTTCATGCCTGTTAACACACCATCCATT
CTGTTACCCATGGATCAAGCAGTCATTTTAACTTTCAAGT
CTCATCATTTAAGAAATACATTGTACAAGGCTACAACTGC
CATAGATAGTGACTCATATGAAGGACCCAAACAAACTAAA
TTGAAAACCTTCTGAAGAAGTTGAATTCCTGAATAGACCA
ATAGCAGGCTCTGAAATTGAGGCAATAATTAATAGCCTAC
CCACCAAAAAAGTCCAGGACCAGATGGATTCACAGCTGAA
TTCTACCAGAGGTACAAGGAGGAGCTGGTACCATTCCTTC
TGAAACTATTCCAATCAATAGAAAAGAGGGAATCCTCCTA
ACTCATTTTATGAGGCCAACATCATCCTGATACCAAAGCC
TGGCAGAGACACAACAAAAAGAGAATTTTAGACCAATATC
CCTGATGAACATCGATGCAAAAATCCTCAATAAAATACTG
GCAAACCGGATTCAGCAGCACATCAAAAGCTTATCCACCC
TGATCAAGTGGGCTTCATCCCTGGGATGCAAGGCTGGTTC
AACATTCGCAAATCAATAAACGTAATCCAGCATATAAACA
GAACCAAAGACAAGAACCACATGATTATCTCAATAGATGC
AGAAAAGGCTTTTGACAAAATTCAACAGCCCTTCATGCTA
AAAACGCTCAATAAATTCGGTATTGATGGAACGTACCTCA
AAATAATAAGAGCTATTTATGACAAACCCACAGCTAATAT
CATACTGAATGGGCAAAACTGGAAAAATTCCCTTTGAAAA
CTGGCATTAAGACAGGGATGCCCTCTCTCACCACTCCTAT
TCAACATAGTGTTGGAAGTTCTGGCTAGGGCAATCAGGCA
AGAGAAAGAAATCAAGGGTATTCAGTTAGGAAAAGAAGAA
GTCAAATTGTCCCTGTTTGCAGATGACATGATTGTATATT
TAGAAAACCCCATTGTCTCAGCCCAAAATCTCCTTAAGCT
GATAAGCAACTTCAGCAAAGTCTCAGGATACAAAATTAAT
GTGCAAAATCACAAGCATTCTTATACACCAGTAACAGACA
AGCAGAGAGCCAAATCAGGAATGAACTTCCATTCACAATT
GCTTCAAAGAGAATAAAATACCTAGGAATCCAACTTACAA
GGGATGTAAAGGACCTCTTCAAGGAGAACTACAAACCACT
GCTCAGTGAAATCAAAGAGGACACTAACAAATGGAAGAAC
ATACCATGCTCATGGATAGGAAGAATCAATATCGTGAAAA
TGGCCATACTGCCCAAGGTTATTTATAGATTCAATGCCAT
CCCCATCAAGCTACCAATGAGTTTCTTCACAGAATTGGAA
AAACTGCTTTAAAGTTCATATGGAACCAAAAAGAGCCCGC
ATTGCCAAGACAATCCTAAGTCAAAAGGACAAAGCTGGAG
GCATCATGCTACCTGACTTCAAACTATACTACAAGGCTAC
AGTAACCAAAACAGCATGGTACTGGTACCAAAACAGAGAT
ATAGACCAATGGAACAGAACAGAGTCCTCAGAAATAATAC
CACACATCTACAGCCATCTGATCTTTGACAAACCTGAGAG
AAACAAGAAATGGGGAAAGGATTCCTATTTAATAAATGGT
GCTGGGAAAATTGGCTAGCCATAAGTAGAAAGCTGAAACT
GGATCCTTTCCTTACTCCTTATACGAAGATTAATTCAAGA
TGGATTAGAGACTTAAATGTTAGACCTAATACCATAAAAA
CCCTAGAAGAAAATCTAGGTAGTACCATTCAGGACATAGG
CATGGGCAAGGACTTCATGTCTAAAACACCAAAAGCAACG
GCAGCAAAAGCCAAAATTGACAAATGGGATCTAATTAAAC
TAAAGAGCTTCTGCACAGCAAAAGAAACTACCATCAGAGT
GAACAGGCAACCTACAGAATGGGAGAAAATTTTGCAATCT
ACTCATCTGACAAAGGGCTAATATCCAGAATCTACAAAGA
ACTCAAACAAATATACAAGAAAACAAACAACCCCATCAAA
AGTGGGCAAAGGATATGAACAGACATTTCTCAAAAGAAGA
CATTCATACAGCCAACAGACACATGAAAAATGCTCATCAT
CACCGCCATCAGAGAAATGCAAATCAAAACCACAATGAGA
TACCATCTCACACCAGTTAGAATGGCCATCATTAAAAAGT
CAGGAAACAACAGGTGTTGGAGAGGATGTGGAGAAATAGG
AACACTTTTACACTGTTGGTGGGATTGTAAACTAGTTCAA
CCATTATGGAAAACAGTATGGCGATTCCTCAAGGATCTAG
AACTAGATGTACCATATGACCCAGCCATCCCACTACTGGG
TATATACCCAAAGGATTATAAATCATGCTGCTATAAAGAC
ACATGCACACGTATGTTTATTGCAGCACTATTCACAATAG
CAAAGACTTGAATCAACCCAAATGTCCATCTGTGACAGAC
TGGATTAAGAAAATGTGGCACATATACACCATGGAATACT
ATGCAGCCATAAAAAGGATGAGTTTGCATCCTTTGTAGGG
ACATGGATGCAGCTGGAAACCATCATTCTTAGCAAACTAT
CACAAGAAGAGAAAACCAAACACCGCATGTTCTCACTCAT
AGGTGGAACTGAACAATGAGATCACTTGACTCGGAAGGGG
AACATCACACACGGGGCCTATCATGGGAGGGGGAGGGGGA
GGGATTGCATTGGGAGTTATACCTGATATAAATGATGAAT
TGATGGGTGCTGACGAGTTGATGGGTGCAGCACACCAACA
TGGCACAAGTATACATATGTAACAAACCTGCACGCTATGC
ACATGTACCCTAGAACTTAAAGTATAATAAAAAAAAAAAA
AAAGAAAACCTTCTGGAAAAGATTAATCATTCTGGATGCC
ATTAGAACATTCATGATTCATGGAAGGAGGTCAAAACATC
AACATCAACAGGAGCTTGGAAGAAGTGAATTCCAGTTCTC
CTGGATGACTTTGAGGGGTTCAGACTCCAGTGGAGGAAGT
AACTGCACATGTAGTAGAAATAGCAAGAGAACTACAATGA
GAATTGGAGCCTGAAGATGTGACTGAATGGCTACCATTTC
ATAATAAAATTTTAATAAATAAGGAGTTGCTTCTTAGGGA
TGAGCAAATAAATTGGCTTCTTGAGATGGAATATACTCCC
TGTAGACATGCTATGAACATTGTTGAAATGGCAACAAAGA
TTCAAATACACTCAGTTGATAAAGCAGTGCTGCAGAGTTT
GAGAGGACTGACCCTAATTTTGAAAGAAGTTCTACTGTAA
TGCTATCAAACAGTATCACACGCTACAGATAAATATTTGG
TAGAAGGAGGACTCAATCCTTGCAGCAAATTTCAATGTTG
CTTTATTTTAAGAAATTGACACAGGCACCTCCACCTTCAG
CATCCAGCACCCTGGTCAGTCAGTAGCCATCAACATCAAA
TGTACCTTGTTTTTATACGCACTTGGAACCAAAATATTTG
TGTGACTCACTTTATTGAGATACTCGTTTTATTGCAGTGG
CCTGGAACCAAACCCACAGTACCTCCAAGGTATGCCTGTA
CCAACTTGACAGTATTGTGACCAATTATAAGGTTAAATGA
CATTATGTATGAAAGTACCCTGCACAGTGACTGTCAGGAA
GCATACACTGTAAATGATGACTGTCGTAACAATTATTGTA
ATAATCTATCTCTTTCTGGGCCTCTGAGTAAAAAGTCATG
TGACTTTGTGTTTAAATCTCTCCAGACTCTGGTTTCCTCC
TCTAGTACATGAAGAAGGCAGATGGCTCTCTGACCATCTC
ACTGTACAGCTCTGAGGATTAAAATAACAATGGAAACGGA
GCATTGTGAAAAATACAAGCCCAATGCAAATGTAAAGTGG
GTCTTTTTTCAACTCTATCCAGGAATTCTCCAGAGTCCTT
CATAAGAGCTGGCCTTCTCAGGTCATCCCCAGAAAAGATG
TTGCATACACTTGAATTCAACTCAGAACATACTCAGTGGT
CTACCATGTTTCCTGTCTGATACAAGGAAAGTACTGAACA
AAAATCTTTGAGCATCTGAGATACTGATGGCTTGTGAAGC
CATGAATGAAATAAATTGGGCATTTTGGCCTCCATCCTAC
AAAGAAAGTGTCCAAATCCATCCCCTGATTCCTGACCATC
AGGAAGCATCCACTCCAATTAGCAGTTCATGTCAACATTA
CCCCCTAATTCAAAAGGCCCTTGATAACTGTTATGCAGGG
GCAGCTGGTACTAGAAAAGCCCTTAAAAATAAGAACCAGA
ACTTCACAATAGGGGAAAAATAAGAGCTGACAGAATTAAT
CTTTCAAAATGAAGTAAAAATTATGCAAATAAGCTTATCT
AAAATGTAAAACCTTAGTTAAAATGTGAAATATTTAGATC
ATATTGAATTTTGCATTAATTCTTAGGCTACACTGAGTTA
CTAATTTATTGTTGTAATTTTTTCCAACATCACTACATAA
TAACATGACATCCTTTACTACATCTCTGACTTTCATGACA
TTACTATACAGAGGATAATTTTTGCAGAAATTATTTAAGA
GCTTTCATTTTCTCAAAAGTGTGTCTTAATATTCAAAGAT
ATTCAAATCTTTCTCCTTTGAAGTCAGTTTCTTGTCAGCA
TACTGGCTGTTTTTCTTGCCAATTATGAGTGAGTCTAACC
CTGCCCAGTCCTCTTTTGTCTGTTAAGTTGTTTGAGCAGT
TCTCCAGCAATCCTTTTATTGACTACCTACAATCCTGCAT
CTTTTGCAAGATTTGCAATTTCACTTGGAAATACATTTGC
ATGGAAATTGCACTGTACTGCCAGATCTGAAAGCAGAATG
CTGGCTGATAGACCTTGAGGATAGCCAAGAATAGATGCTG
CTGTTAAGGGGAGGATGACTGAACAGGAACTGTTTCAGTT
TTCTGCTTGCTGCATAATAAGGGCCACAAACTTCAAGGCT
TAAAGCAACACACATTTAGTGTATCCCAGTTTCCCTGGGT
CAGGAGTCTGAACACAGCTTACATGGGTCCTCTGCTCAGA
GTCTTGCAAAGCTGCAATCATGGTGTCAACCAGGCTGTGT
TCCTTTCTGAAGCGCAGGGGTCCTCTCCCAAGCTCACGTC
GTCGCCGTTGGCAGAACTGAGTTCCCGGTAGCCACAGGAC
TGAGGCCCCATTTTCTTGCTGGCTGTCAGCTGAGGGCCGT
GCTCTGCTCCTAGAGGCCCCTGTAGTCCCTTTCCACATGT
GCCTCTCACATGCACAAGGTCCCGTTCCAGGCTGCTAAAA
TGGAGTCTTAAATAACGTAACACATTGACTGGGCACGGTG
GCTCACGCCTATAATCCCAGCACTTTGGGCAGGCGGATCA
CAAGGTCAGGAGATCGAGACCATCCTGGCTAACACGGTGA
AACCCCATCTCTACTAAAAATACAAAAAATTAGCCAGACG
TGGTGGTGGGCGCCTGTGGTCCCAGCTACTTGGGAGGCTG
AGACAGGAGAATGGAATGAACCCAGGAGGAGGAGCTTGCA
GTGAGCAGAGATCGCACCACTGCACCCCAGCCTGGGCAAC
AGGAGAGACTCCATCTCAAGAAATATAAATAAAATAAATA
AAAATAAAATAAAATAACACATCATGGAGGGGGCTACACA
GGGCCTGGCACATTGGAGGTCACCTTCAGGTGCATTTGCC
ACAGCAATTGTTTCTATAAGTGATGGGTTCATTAGTGAAT
ATTTGGATGTTATGATCACTGTTGCTTTCCTAGGTAACAC
ATCATTCAGAAATCCAGATAATGAACACCTGCATAATGCT
GGTCCTCACCTCTAAGATCCATGCTGTCCATTCCCACTGT
CATGGCTCTAGTTTGGGCCCCTACATTCTTGCCAGCAGCC
AGCACTAATAAATGGTGTCCAGCCGGGCGCGGTGGCTCAA
GTCTGTAATCACAGCACTTTGGGAGGCGGAGACGGGCGGA
TCGCGAGGTCAGGAGATCAAGACCTTCCTCGCTAACACGG
TGAAACCCCGTCTCTACCAAAAAAAATAGAAAAAACTAGC
CAGGCGATGTGGCGGGCGCCTGTAGTCCCAGCTACTCGGG
AGGCTGAGGCAGGAGAATGGCGTAAACCCGGGAGGCGGAG
CTTGCAGTGAGCTGAGATCCGGCCACTGCACTCCAGGCTG
GGTTACAGAGCGAGACTCCGTCTCAAAAAAATAAATAAAT
AAATGGTGTCCAGCCTTTTCTCCTCCGAATCCATCCTCTG
CATCGCCTCTAGAGAGAGCTTAGTAATCTGCAAACCTCGC
CATATATATTCTCTGCTAAAAATCTACCAATAGGTCACTA
CTACCAGCAGGATGAGGTCAAAGCTTTTTAGCAGGCAAGT
CAGTGCCTTCATGATCTTATTGCCTGAGATATCCAGTGTC
AAGTCCATCTCTCTCCAGCCCTCCCTGTGCTCTCTCACCT
CTAGGTCCAGGATTTCCCTCCCCACTCATCCACCCTTCTG
GATCTAAGTTCAAGGATCACAGCCTCTGTGAAGCCTGCTT
TGACTTTCTCAAGAAGCTTCACATAATCTTTCTTTACATT
CTCACTGAATTTTTTTTGCATAATTGCTGCAGCATTTACC
CCAAATGCTGGTTTCCAGGTCCGTCTTCCCAACAGACTGG
GTGCATATGCAGGCAAGAATTAGCTCTTTCCTTCCTCTGT
CTTTAGCAGTACCAGAAAACAGACTATGGCAATGGCTGTA
GAACTGCTGTATATCTAGCACAGCATGACAAATAAGAGCA
CAGATTATAAAACCCCACAGCCTGCATCTGAAAGCCAGCT
AGCCTGCTTCCTAGCTGTGTGACTCAGGGCAGGTTACTCA
ACTCCTCTGTGCCTTGGTTTTATCATCTCTAAAAGAAGAA
TCATTTTCATATCTATTTCATAAGATTGTTACAAGGTGTA
AACAAGCTACTATTTGTTAAGGAACTAAAAAAGGATGTAA
CATAAGATTAAGACCATATAAATATTTGTTACATAAAATA
AATACCCAGTAACTACGAGATACATGCAAAGAAAGGAAAT
TCATTCAAAGAAAGGAGAGATGCCGCACAGGTCCAGGAGA
TGAGCTAATGACAAAACTGTTATCAAAATTTTTCAGCTAA
AAAAGAAACAGTATATATAACCACTAACCCCCTCCCCGCC
ACTCCCGCCAAAAAACCCTGCAAACAAAAAGGTAAAGCAA
GAATGATAAAATCCTGATAATTCCAGGACCTGAGTGATAC
ATATAAGACTGACTAAACTAGTCTCTTTACTTTGGGGTAT
GTTTGACAATGCTCAGAATGAAAACAGTTTAAATCTAAAT
AGGCCAGCATAGGCTGAGCATCCAGGAAGTATAATGTCCT
AGGCAAGGCTACAACTTTCACACAGAGAAAGAAGCCTTTC
CCTTCCACTATTCATAAACTGACCAGCAACCCTGGTGAGC
TGAACGAGGTGCTTCTGGACGAGCCCTTTCCAGCTGGGTG
GATGCCATCTTCTGTTATATGCTGGTCTCTAGAGACGGCA
TGATGCAGTGGGAAAAGCTCTGGCATCAGGAGCAGTGAGT
GTCAGTGCCAGCTCTGTCACTTACCAGCTACCTAGCCCTC
CTGAGCCTGAGTCTCCTCCCCTACAAAATGGAAAACCCTA
CTTCACAGGGTTGCTAAAAGGATTAAGTGATAATATATTA
GCAACTAGCACCATGTTCGGTGTATGGCACATACTCAGTA
AACATATTTTTAAATAAAAGAATACAAAACTAATCATACT
CTTAGCAAGCACATCATTCAGCAGTCACACTCTTCCACCT
TTACTTAAATGGAATGAAAACTCATGTCCACACAAAAACC
TGCTCACAGATGTTCTTGGTAGCTGTATTCATAATTCCAA
ACCTCGGAAGCAGCCAAAATGTCCTTCAGCAGGTGAATGA
ATAAGTCAACTCTAGTGCATCCAGACAATGGCATATTAAT
CAGCATTAAAAAAATGAGCTATCAAGCCATAATAAGACCT
AGAGGAATCTTAAATGCATACTACTAAGTGAAAGAAGCCA
ATCTTAAAAGCCAATCATACCTACTGTATGATTCCAACTA
AATGACATTCTGGAAAAGGCAAAATTATAGACAGTAAAAA
GATCAGTGTTTGCTAGAGGTTGGGAGGAGGAAGGCAAGAA
TAAGCAAGGGACAGAGGATTTTTATGGCAGTGAAACTATT
CTGTATGAAACTATAATGGTAGATACATGTCATTATACAT
TCGTGCAAACCCACAGAATGTACAACACCAAGAATGAACC
CTCATGTCAACTATGGACTCTGAGTGATAATGATGTGTCA
ATGTAGGTTCACCAGTTGTAACCAATGTGCCGCTCTGGTG
TGGAATGTTTAAAGTGGGGGACATTGCGCATGTGCAGGGG
CAGGAATATATGGGATCTCCATACTTTCCACTCAATTTTG
CTAAGACTACTCTAAAAATAATGTTTACTACTTTTTTAAA
AAATAGAAAACTCACATCATTTAGTTAAAATATGTTCAAA
TAAATTAATATAAACTTCAAAATAAATAAGTAAATAAAAA
GAGTAGGCAAACTCAGTATAAAACTACAGGTCAGAGAACT
GCCCTGCAAATTGAAGTGTAGGAAAATCAGCAGAATGAGC
TACACTGACCCCAGACCCATGGCTGGTTCCTTCATGCCAG
TGGCTCAAACGTCAGACTCTGCAGCCAACCTACCTGGCAA
AACGGACACCACCACAACTCACCCCAAAGATCTGAAAGGG
CTATGCATGGGCTGGCCTCTTCTCCTGAGTTCCTAATTAA
CACAATGGCATAATCCTTGGGGTTCAGCTAAGCCCTGACT
CCAGGGCTATTCCAAATTATATAATTCACCCTCCTCCCCA
TATCACCTGCTGGATTAAAATTTTAAAAGTTCTCAGCAAG
AATGGTGGTCAATACTTACCACTTACAGGCAGAGAAGAAA
ATAGGCCAGTATATGGGCAGTTCAGCAGCAGAACCACCAA
TTTTTAAAGTGTGCTGACATTGTCCAGATAGAATTGGGAG
CAGGTAGATGCTGAAAGGCAGATATTCAAATGAGGCAGAT
TCTCCTAGGCATTTATCCAATTAATTTGAAAGCTTATGTG
CACATAAAAGCCTGCATATGAATTGCTATACCAGCTTTAT
TCATAATCATCAAAATCTGGAGATAATCAAGACATCCTTG
AATAGGTGAGTGAAAAAACTGTGGTACATCCATATTACGG
AATATTGTTCAGCAATAAAAAATGAGCTATTGGCTGGGCA
CAGTGGCTCACGTCTATAATCCCAGGCTGAGGTGTGCGGA
TCACCAGGTCAAGAGATCAAGACCATCCTGGCCAATACAG
TGAAACCCCATCTCTACTAAAAATACGAAAAATAGCTGGG
CATGGTGGCACGTACCTTAGTCCCAGTTACTTGGGAGGCT
GAGGCAGGAGAATCGCTTGAACCCAGGAGGCGGAGGTTGC
AGTGAGCCGAGATCACATCACACCACTGCACTCCAGCCTG
GCAACAGAGCAAGACTCTGTCTCCAAAAGAAAAAAAAGCT
ATTATGCCACAAAAAGATATGAAAGAATCTTAAGTACATA
TTGCTAAGTGAAAGAAACCAGTCTGAAAAGGCTACATTTT
CTATTATTCTAATTACATGTCATTCTAGAAAAAGCAAAAT
TATAGGGGTAGTAAATAGACCAGTGGTTGCCAGGGGTTTG
GGGATAGGATTTGGGAATTAAATAGATGAAGCATAATGGA
CTATTTGGGGCAGTGAGATTATTCTGTATGATACTGTAAT
GTAAGTATAGGACATTAAGCATTTGTCAAAAACCCATAGA
ACTTCATAGCACAAGAGTAAACCTAAATGCATGCAAATTT
TTTTTAAAAATCATCGAGTGGGAGGTCAAGGATCCCAGGA
TGGAATGTAAAATGCGACCCCCCAAAATCTAAATGTATTA
CAAATGTATGAAATAACCTCACTGAAGGAAGTGAGAAAGT
AAGGTGCTGACAGAAGTTACCTTAGAAATCAGTGGAGTCT
ATACAAACTAATGGCAAAAAGAACTGTACATAAGCACTGT
ACTATAGCTGAAAAATTGTTCCCAATGGGGGTATGGGTTA
ACGATTCTGATACTACTACACCCGTACACTGGAAGTGAAC
AATTAAGCAAATGGGTGATGGGAGCACTGGGTTTCTAACT
CCTTGGGGGGATATTACAGATAAGCAAGGGAGGAAGCTAG
AACGATTTATGTAATATGGATCAGAATTGGAGACATCAGT
ACAAACTCATGTTTAGCTTAATATAGATGGCTACATATAG
AAATATTCATGGGTATTTGTATATTTAAGAAGTAGCATAC
ACACATATTTCTTTGCTCTATCAGCTGAGAGGGCCTAGAT
GCAAACACATTCCAGCAGGAACTAACTGACCGCCCCCACC
CCCACACCTCCAATCCTGCTATCTAACACCATGCCTTCAA
CAAAAGGAGTCAGGGCTCTTTGCAGAAATGCTGGATTCAG
GAAATACAGCAGATGAGCCTGGAGTACTGTGTAGTGCCAG
AAAGTTAAAACGTGTTCAAAACAACCAACAATGATGGGGC
AAGAGGATACAAGAGCCAAATCTAAGAGTCTTTAGTGGCC
AAATTAAAACAATTTGAGCAATGAAATAAAGAAGTACTTA
TAATACAAGGTATAAAACAAGTATCCATGACTCTTTACTG
ATAAAAATAAATGATTGAATAAAGCAAATAAATGGGAGAG
GACAGACAAATCTATGCAAAAGAATTCCAAATACTTGACA
TAACTGTTTTAACTGCCCTTAAGGAGGTAGAGCATAACTT
TCCACTCTGTAAGTGCAGACCATGCATAAGGACTTTTTTC
TTTTTTTCCAAAAAGTACTGCATGGAAAGAAAAACAGTAA
CTTTACAAATACTATCTCAAGCCAGGTGATCAAGGTTAAC
ATCAACAGTGATAAGTCATAATGATAGTATGTACCCTTCA
AATTATATGATGAGAATGCCATCTTACCTCTCTGTCTTCC
TCCCAAAAACATACTAACCACGAGGAAAACATCCAATTCC
AGTTAAAGGAGATTCTACAAAACAGGCCTGACCAATAATC
CTCAAAATTGTCAAGATCACCAAAATTGTCAAGATCACCA
AAAGTCTGAAAAACAGTCACAGCCCAGGGAAGCCTAAGGA
GGATAAGAACGAAATGTGGTCCCAGACAAGATCCGGGAAC
AGAAAATGAACACTAAGGGAAAACTAAGGAAATATGAACA
AGTATGGATTTTAGTTAATAAGAATATATCACTATCAGTT
CATTAATTCTAACAACTGTACCCTACTAACATTAGATGCT
AATAATAGGGGAAGTTGGGTGCTGGGTATACAAGAACTCT
CTGTACAATCTTTGCAATCATTCTGTAAATCTAAAACTGT
TTTATAATAGAAAGTTTATTAAAAAAAAAAAAGGGGGGGT
GGAGGCCAGGTGTGGTGGCTCACATCTATATTTCCAGCAC
TTTGGAAGGCTGAGGCAAGCAGATCACCAGAGCTCAGGAC
CAGCCTGGGCAACCTGGTAAAACCCCGTCAAAAGTATTAG
ATGGGTGCAAAAGCAACTGTGCTTTTTGCCATTACTTTCA
CAGGCAAAAACGCAATAACTTTTGCACCAACCTATACAAA
AAATTAGCTGGGCATGGTAGCATCCACCTGTGGTCCTAGC
TACTCAGGGGGCTGCAGTGGGAGGATCACTTGAGCCTGGG
GAGCAGAGGTTGCAATGAGCCGAGACTGCACCACTACACT
CCAGCCTGGGTGACAGAGTGAGACCCCATCTTGAAAAACA
AAACAAAACAAAACAAAAAAACAAAAACAAAAACAAAAAC
TCCTATTGAGCAAGGGTGAACTTGTGTTTGGTTAAGAATA
ACACTCAACTAGCAGGCAGAGAAGTCTGCTGCCTGAATAG
CAGAATCTCAAGGCTCAGTCTCAATATCAGCATAGTTATT
TAAATGATTCATATTTAAATGATTCATGACCGTCTATTGG
TCAATCTATGCAAAACCTTGAAATGAAAAAAAAAAAAACA
AAAAACTCTTCCTCACCTGACATAAGGGAAAGCACATACA
TATACCAAAGAGTTGGCTGGGTCACAGGAAAGAGTGATAT
ATGCCAATAATCTCCAATGGTCACCTGCTGACATTCCACT
TAAACCATCCACCTCATCAAGATTACTCCTGTAGGCCACT
AGTTTGCAATGTTAAGTAATTTGGCAACACAGAGTCCTGG
CCATCTAGAGGGTTTCAATAGCAAAGCCATCTTGTGGACT
TGGGGCACACCCACTCACAGGCCCACATCTCCCACTCCAC
ACCGGGATAGTCATTCTCTTGTGTCGGGGGATGATATGCA
CATAGAAGAGTCTCTGTGACTGCCATTTCTCAAAATTCAG
ACAAAGTCAAGATGCTCATAATGTATGTTTCCACTGCTAC
AGTTACCCTACCACCCTAAAAATGTGAATATTTAAGATGT
GTTCTTCTCCAGTATAGGCTCAACAAGTTTCCTCTTTAGT
TGCCACTTACTGGTAGGTGCTTGGGTCTCCTCTTTCTTGT
CCCTCTCCCCACAACCCATCATGGGTTCATCTGAACTTGG
ACTTCCAGTTTGCTTTACAGAGAAGTCTTGCTGGTGATGG
GTAACAGATAGTGGGTAGGCTGAGTAAGGCCTGGAGAAGT
TTCTCCCACTGAGCAAGTCAGCATCTTCCCATCTAATACC
ATTAAGCATCTCACTGGCTGAAGCTCCCACCTTGGGGCTG
CTGAGTCGCTTTCTTGAGAATGACATCTTTCCATTTAAAG
GGTTAAGGTGGCTTAAGCAGGAAATATATGGCCCAAAAAG
GGTGGTATGGGAGAATGTCCTCAGCTTTCCTTTATTGCAC
AGGGAGATTTCATGAAAGGAGAAAGGCTGGCACAGCTGGT
TGTTCTATGGCCACGAGGAGAAGCACGACAAGAGAGAAGA
GATGCCACTAGATATAAAGAACTCTCCAGAGGAGTGGAAG
TCCAAACTGGGGAGTTAGGTGAGAGGAGATAAGTTCAGAA
AGAGAGGCTGGAGAGCCTGATGAAAGACCTTAACAAAGGG
TAGGGACCTAACAGTTCACTTACAGGACCCTTAGTCCCAG
AAGGCTCCAAGTTCAGGGGTGGGGATGGCTGAGACAAAGA
TTAGACAATGCAACTTGAGCAGGGGTGAAGACCAGTACAG
AAGCAAAGTACAGGAAGAAGCCAGCCACTGAGGCAAGAAG
AGATGGCTGAGAACTGGACCAAAGCGGAAGAGGTTGAGGC
AGGGAGACATACGATCTAGGAGATGCAGGCAGAATACAAG
ACCATGATGAGCAGCCTCATGACACCAGGGTTACATGACC
CTTTCCAATAACAGCAAGGGGAGAGAAAGTCATGTGCCAT
CCCTTATAAAGCAGAAAAATAAAGCAGAAAGAACAAGACC
TGAATTCTAGCCAGAACTGCTGCCCTGTGGGATCCAGAGC
AAGCCACAACCTTTCCATTCCTCAGGTTCCTTCCCAGAAA
AGGAGCATGAGGCTCTTGATCTCTGCACCCTCCCGCTCCA
TCCCTTTTGGTAAAAGCCTTGAGTCACGCTTGGAGTATTT
GCAGCAACAATGCTGAGAGTGCTGGGATCCAAGTACAGTG
ACCAATAGCCCCTGCGTCTTCCCCAGCATGGTGGCATCCC
AGAGGCCCTGGACCCCACTTCAAATCCAAAACCATGAACC
CCAAGCCTCCCTGCAGGATGAGCTCCACCCTTTTAGCTGC
CTGTCTCTTCTGTTCCTTGGTTTGTTGGTTTGTTTGTTTG
TTTCTTTTCTTCCTTTTTTTTTTTTTTTTTGAGATGGAGT
TTCACTCTTTGTTGCCCAGGTTAGAGTGCAATGGCGCAAT
CTTGGCTCACCGCAACCTCCGCCTTCCGGGTTCAAGTGAT
TCTCCTGCCTCAGCCTCCTGAGTGTGGGACTACAGGTGCG
CACCACCATACCCGACTAATTTTTGTATTTTTAGTCGAGA
CAGGGTTTCTCCATGTTGGTCAGGCTGTCTTGAACTCCTG
ACCTCAGGTGATCCACATGCCTCAACCTCCCAAAGTGCTG
GGATTACAGGCATGAGCCACCGAGCCTGGCCTGTTCCTTG
GTTTCTGCCCTTCTCCTTTCTTTTATTTTCATACTGGCCC
ATTCTAATTTCCTTCTCTTCTTCCCTCTCCTTGTTTTGAA
AGTAACCTGTTTCTGCTCCCCTATATCTCTTGACTTCAAT
ACAACTTTCCTTGATAAGCATGTATTTAGCAAGTATCTAA
TGAAAGAAGCCACGTGGCTTACTAGTTGAAAGCCTGGATT
CAGAAGCCAGAAGGCCCAGGTGGATCCCCAGCTCTGCTGC
TTGCTACCTGGGTAGCCTTAGGCAAGTTACTCAGCCTAGA
TCTCAGTTACCTTATGTGTAAAATGGGGCTAATAACAGTA
CCTCCCTCCAAGGGCTTTTGTGAGGATCAACCAAGATGAA
TACATGTGTAGTGCTTGGAATAGAACTGGCATGTAGTGAT
CACTCAATTATTACTACCCCAGGCACTGAGCTGTATGCCT
TTGGAGGACACATGTGACCAACACAGGGTCACGGCTCTCA
GGTAGTGACTCTGTTGAATAAGAATAAACAACAATCATAA
AAACAATTATAACATAAAGTGAGTTAAAATACCTGAAGAG
AAATACAGAGAGGGTGTCTGAGTTCAAAGGGGTACACTAC
GGGTGAGAGGAATCAGGAAAGATTTCGTAGCAAACGTTTT
CATTTAAAATGGTCTTTGAAGAGACCATACAGGCAGGAAA
GGGAGGGAGGAAATTCCGGAGAAAGTGAAAAACATAAAGG
CAGCATGGCCAAGTGAATGGGAAGACTTGTAAGACATTCA
GTGTGGCCAGAGAACTGGGTTTCTGTACAGCAATGATAGG
AAATGAGTTGGACAGGCACAGTGAAGCCAGACTGGGAGGC
CCCTGACCACCCGTTGAGGACTCCATATTTCATTTACAGG
CAATGAGGAGCCACTGAAAGTTTTTGAATAGAGACATGAT
GGACTTCATGCTTCAGGAGCTGGTTCAAAGTGGCATGCTG
GGTGGACAAGAGGAGCCCTCCAGCTCTACCAGTGCACAAT
CTCCTCTGTGAGGACAGATGGACACATGCCACGTGCATAC
AGTAGTCCTACATGCACACTGAGGAGAAATACCTCTCCAG
AGACAAGGGTACTGGATTCTTAAAGGAGCTGTCTCAGTGC
CCAGCCAAGCAATTAAACACAGGGATGTGTTGGAATGCAT
TTCTTAAGTGAAAATCATAAATCAATATGATCTCTTTCGA
TAAATAATTCAGCTACTGACTCCTCATCAGCCTCTCAGCA
GGGTGCAGTTGTTAAATTTAAAGGCAGCCAAACTCTTACT
TAAATTAAGTGTCATCCCTACTAAATGAAGACCAGATGTG
CAAGCCAACAAAGAAATCTAATGAAGTTGGAAGAAAAGAT
TTCTGTAAAAGAGAAAACCAGGGGAAGGTGTGGGATTGGT
CAGGAAACAGCAGGTGCTGAAGAGAAAAGTCAAGCCAGGG
CTCCAGATCAAATAGGGTCATTTGGCAAGGAAGGGCAGAG
AGCTGCCGCAAAGCCCATGCACAGAGGGCACTCATCTGGA
AGAGGAACTGCTAGGCAGTTAGAATCCCATCAATCTTTCA
GAAATCCCCACCAAGGGAGCAAGATTTTTCATTTTAACCT
CAAGGTCTAATGCTTAGAAGATTGCCCAGCATGGTTCCCT
AAGGGGGACAAATTCTTTGAATGTGCTCCTCATGCCAGGC
AGAGCCAACCCAACCCAAAGCTGGCCTGGTTGGGGTATTC
AGGCTTGAACCAAGCCAGACTTCAATTCCTCACTACCTCA
GTCCCTTCGGCCTCTTATTCAATAAGAAACAGTGACTTGC
TATACTATCGAAATAACTTGTTGAGGCTTGAAGCCTCTCT
TCTATGTACCAACTTTACCAGGACCTCATCTTAGTTTTTC
AAAGGAGAAAGAAAGGGAGAGAAGGAAAGAGGAAGGGAAG
AAGGAACAAAGAAAGAAAGCAAGGGAAGGAGAGGAAGAAA
AGGGGAGAAGGAAAGAGAAATACACCCCCCTGCCCACAAG
CCTCAGCTCAATGACAGCTTGTGCATCAATTGCACACAGA
CATCTAGGCCTTTGCCCTTCCAAGTGAGCAGGCAACCTCT
GCCAGGGACCCTACTGCCACATTCTCCCTCTGGGCAGCCT
GATTCTGTTTATCAACTGTTTCCACAGCTATAGCAGCTGA
TGTCACAAAGCCTGGCTGAGGACCAAAGAGAAACAGGTTC
ATTTGGAAGTTCGTGTCTGAGCAGACTGGCTCAATCAGAA
GTCCAGAAAAGTGTGGATGGGATGGGACCAACTTCAACAG
GACAGCACTAACACAGACTACTGCAGTCTCTGCACAGAGG
CCTAAAGGAGACGTCACAGCAGTACTCTGCAAGTAACACT
CCATGTCCAATGAGCAGAGAATCCCAAAGGAGGTGATTTA
GTGATGATCTCCATCAGCCCTAGAGAGGCACCGTCGTGGT
CAGAAGACCCAGTTTTGGAGCCCGAATCCTGGCCATTCAT
TGCCTATGTGACCAGGTTACTGAATCTCCTCTTCATAAAG
TAATTATGAGGATTCAGTGAGTTGCTACAGGCAAAACGCC
TAGAACAGCACCTGTTATATAACAACTAACATCAGTGCAG
ACTTGCTATTTTCACTGTTTTTTTTTTTTGACTAGCCACT
TGAATTCTCATGTGTCTCATGTTTGGTTAGTAGTGTCACC
TAAAAGAAATAAAACCAGTTCCTCGCTGTTTTTTTCCATG
AAATGGCTTTCAGATTCATACTTCTGAAAAACTGGGGAGA
CAGCATGTCAAATTTTAAAATATTAACAAGTAACATACGC
CTGGAGCAATTCAAACTGTCTCCCTTCCCAGCCTCTCCTG
GGTCAGAATAAACGAAGACTCACTTGGGTCCACAAGTCAT
AAAATGAAGCAGCAGAGGATAGGATGATTGTCAACAGCAC
GCAATATGACTGAGGACTATGTCTCAGTGGCTCAGGAGAG
ACCCTTCCTGAGAGACCCCCTCAGATGGTAGGGCTGCCCC
AAGGCGGGCCTGAGGCTGATGAAGGGAAAGAAAAGGGGCA
ACTGACCTCCACAGGGAAATGGGCTGCACAGGCACCTCCC
TCAGCCCCACAACCACCCTGGAGCCAGGACCAGGTGATTA
TGTTGATGAAGTCCTGACCAAGCAAGGAGTCAAACCAGGG
ACTCCCCGGCCCAGAGCCTAGCTCTCCCCACCGTGGCCTC
TAGAGGGGAGGACCCTGCCTTATCCTGGGCTCAAGCAGCT
GAGGAGAGAGGCTGAGTAAAAAGGAAAAACTCCTGAATGA
CTGTTTTCTGTAGGAGAAAGTCTAGAGGTACACTCCACCT
ATTTAATAAGCCCTCAGGCAATGAGAGGATTAACAGCTGC
AAAGAATGCCAAATCCTCTCAGGATGGTTAGTGGTTAAGG
AGACAGGTAAATTGCTAATATCACATGAACAAGGGTGATT
CCAACTGGTTAGAAAGCAGGGTGAGCTCGTTGTGAGGAAG
CGATTTGTCATTTCTGCCATCAACCTTCGTGCGGTTAAAC
GCCTCTTCAGGGAGGCAGAGACTTAGTGCAGCAGAATGAG
AGAGTAAGGAACAGCAGCTGCCCCATTATTTCTTACATTC
ATTAAATGCAAAAGGGCTGGGTGCTGAACAGAATACCCAG
AGGCAGCAGGGCTCTGCTCGGCAGTTTTCAACCTGGACCT
GACGGATTCACCAGATTCAGCCAAAGGGCACCAGCACTAC
CAGGCGAGGAGCTTCCACCCAACAAGGGATCCTGACCAAA
AGGCTTGAGCTGCCAATTCTCACTGCCTTCCAGGCCCAGC
CACCATGCAACAAAGATGTAGAGAGGAGGTACAGGTGTCC
ACTGGGTATATACTATGGACCAGGCACGGTGCTAAGGACT
TGACACCCATTATTGCATTTACTTCTAACAGGGTTGACAT
TGTCTATTTTACAAAAGAACTGGCAGTTGAGTAATTCACA
CCTTTGCTGTCAAGATGAGTGTCAGAGTCCCTGCCCTCAA
AAAGACAAATACACTGTGATGAATGCAGAAACAAACATCT
CTCTAGAGTATAATGGTAACACAAAAGAAGAGAAAACTAC
TCCGCAGGCATCAGGGAAAGCTTCTAGAAGGGAAGAAAGC
TCAAAGAGGCTCTGGAGGATAAGCAGAAGTTGGGCTGAGG
TTTGAAGAGACAGACTTCAGCCGCAATGGGAAGGGAGTGC
TTCCCAGGCAGAAGGAAGAGTGGGAATAGAAGTGGCCTCA
ACAGGACATACTCAGGGCACAAGGCACAGTGGACCTATAA
TATGCTGCTGTGGCCTCAGGTGCCAGGCAGAATACCATGT
GCCTTACTCTGAGTTCAGACCCCAGCCTGGATTCACCACA
TGGTTTTAAGCAGGACAATGCCTACAGAATCACCCTTACA
CAGACGAGCCAGGCAGCAGTGTGGAGGATGGTGGGAGGGC
ACAGCCAAAGGCATGGTGGCAGTCTGGAGGGCACTGCAGC
TATGAAACACAACAGTCTGGGGCTGCACTGGTAGGAAGGA
ATAGGGAGAGACATGATTGAGAAATAGTTAAGAGGCAAAT
CTGTAAGGGTGACCTAAGTCAGGGGTAGTGACAGAGAAGC
AAGGTGACCCTGAGGTTTCCAGCTTACATTCTTGAGTGCT
CAAGATGTCTTTCCAAGAGATAAGGAAATATGAAAAACAA
GTGCATGTTCTTTTTCAGGGCAAAGAGGAGAGACTGCAGA
AATGATAACTTCAGTTTTTTGACATATTGAATTTAAGGTG
CCTTTGGGATATCCAAATGGGAGTGTCACACAGAATATAC
AAGTCTCAACCTCCAAAAAGAGTTTCATAAAATCAAATAA
TGACCTTATTTACATCTAGTGACATACACTGCTTGGCAGT
GTTCCCAGACTGGAGAAAGGCACAATCAGGGACACAGACG
ATGCTGCCTGGACTGACATTTGGTTAAGCAGGGACAGTCG
GCATGTAGGATCTCCGAGCCAGATGTAAGCAGACTGGAGT
CTTGCCTTGGTTCCATACCACAACCATACCATGTTCAAGC
TTAGAAGTGAATGCTAGATTCCCCACTTACCACCTCTGTG
AGCTATGGCAAGTTATTTAACCTCGTGGTACCTCAGTTTC
CTCATCTGGACAATGGGATGACTATTACACCTACACTACA
CGGAGTTGTTATAAGGATCAAGTAACAAATCTTGTTAAGT
GCTTTGCATGGAGCCTGACACAGTAACAGCACATAGTGCA
GTCTGTACTCAATTCTGGTTAATGTTGATAAGGACAACAA
TGTAATTAGTTTGAAGAAGTCTTTTTTTTTTTTTTAGATG
GAGTTTCGCTCTTGTTACCCAGGCTGGAGTGCAATGGTGC
CATCTCGGCTCACTGCAACCCCTGCCTCCTAGGTTCAAGC
AATTCTCCTGCCTCAGCCTCCTGAGTAGCTGGGATTACAG
GCATGTAGCACCATGCCCAGCTAATTTTGTATTTTTAGCA
GAGATGGGGTTTCTCCATGTTGGTCAGGCTGGTCTTGAAC
TCCCAACCTCAGGTGATCTGCTCACCTCGGCCTCCCAAAG
TGCTGGGTTTACAGGTATGAGCCACCACACCAGGCAAGGG
AGTCATTTTCTTCATGTGACCCTTATCTGTAAAATAAGGA
TAACGCCTGCTTTTTATGGGATTATTGAAGACTAACATTA
GATGACAATGGTTAGGAAAATTCACTTAAACAACTAGAAA
GTATTTTATAAGTGAGAAATCAGGGCCTTTCAGCAGGGAT
CAAAGAGGTTTGCCCTCCCAGCAGCTCAGGTCTTCAGTGT
GTGCTGCCATGGCTCTCCGTCCTTGTCCCATAATATGCTG
CTTTTGGCTCCAAGAGGAAACGTGCCACACACCAGACCCT
GTGTAATGTGCTGAGTACAAAAAAGTCACAGAAGGGAATA
CTATTCAGCCATAAAAAGGAATAAACTTTTGATACATGCC
ACAGCATGGATGTACCTTAAAAACAATATGCTTAGTGAAA
TAAGCGAGACACACAAGGACAAATATATGAGATTTCACTT
ATATGAGGTTTCTAGGCTAGGCAAATTCATAGAGATGGAA
GATGGAACAGAGGTTACCAAGGGCTAGGGGAAAACAGAGG
TATTGTTTAATGGGCACAGAGTTCATCTTAGGAAGGATGA
AAAATATTGGGGTATAGATAGTGGTGATGGATACAAAGTA
TTGTGAATGTATTTAATGCCACTAAGTTGTATGCTTACAA
GTGATTAAAATGATACTATGTGTGTGCATATACATATATG
CGCCATAGAAGTCATCAAAACAAAGAGTAGATGCTCAATG
CAACCTGTTGCCAACACCAAGAACATGAATCAAAGGGTCC
CTAAAGGGTGGTTAGTGTAGCAGTGAGGAACTGACATTCT
GCATATCATCCTATTACAATGGATAAACACTGTTGGCTTC
AGAGGACTCCCAAGCATGAAGTGTGTCAATGCAAGAAACT
GTGGACTGAGCTGGGCAATATCAAATCCTCCCATGGAAAC
TCAATAACGTCATCTCTTACTCTTGAGCATAAATGACTGT
AATAAAGCAAGGCACTTTATTTAAAAGGTAGCATGTGTTT
CGCTTTGACAACTCCTGGCTCTTACTAACTCTTCTGAACT
GTTGACAGATAATGCATTCAGCAGTTCTAGCCCCAGTTTA
AAAATCATTCCCAAATCACTTCACCTCAAGAGCAGAACCA
AACTCCTCCCACTGAGTGACTTTTCAGTCTGCTGCAGATT
CAGGAAAAGATAAATGTATTTTCCATTATGTATTCAGTAG
GTACTTAGCAAACCAAATTCTCCTGAGGTGTGAGTCCTGG
GAATAAAATCCTAGAAATACTCTATCACTCCCTCAAGCTC
CCAAGTTTCCATTCACAATAGCCTTCTTGCTATTTCTTGA
ACCTGCAAAGCCCATTCCTGCCCCCAGGGCATTGGCACTT
GCTGACCTCTGTCCAGAACACTTCCTCCAGATACCCGCAT
GGCTCACTCCCTCTTTCCATTCACATCTCTAGAGACTCAA
GTATCATCAGAACCCAGAAGCCTTCCGCAACAGTCTGTGT
AAAAGAGCACCCACCCCTATAAACTCCATGCAGACAGGGA
CTTTGTTTTGTAGACTGCTGTATCCCCAGAGCCTAAAAAA
GTATTGGCTCAAAAAGGGAAGTCAATTTATTTTTTCAAAT
GAATGGGAAAAAATTAGGTCCTGCTGTCTGGGCACTGCTC
TTTATATTGATGAGAATACCTTGCCCCCTAAGAAAGCATT
GATTTGTTTCCTTTGGCTGAGAAGAAGACAGTTCTAACCA
TTCCATCACACACTGCCCAATCCCTATCAAGTGTTTTCTA
AAATTTAATGAAGTCTGGGCCCCTTTTAAAGAAAAAAAAA
AATTGGCAAATACCCAGTGTTTAAATGAATAAATAATATG
TAGTATAGCCATGCTATGGAATGTTACTCAGTAATAAAAA
GAAATGAAGTACTGATACATGCCCCAATATGAAAGAACCT
TGAAAACACTATGCTAAAAGAAAGAAGCCAAATACCTAAG
GCCACATATTGTATGATGCCATCAAAAATGTCCAAAATAG
GCAAATCCATAGAGATAGAATGTAGATTAGTAGTTGTCTG
GGGCTAGGGGTGTTGGGGAGTCGGGGAAGATGGATTAGAG
GTACAGAATTTCTTTCTGGGGTGTGAAAATGTTTTAAAAT
TGATTGTGGTAATGGTTATACAACATTAGGAATATACTAA
AACTCACTGAATTGTATATTTAAATGGATGAATTATATGG
TATGCGAATTATACCTCAAAAAGCTGTTACCCAAAGAAGT
GTTGCAAATGATGTTTGTTACATCATTTAAATATGTAAAG
CATAAAACTAGATATAAATCACTTACAGGATTTACACAGA
TTTATAAATTAAACACAAATTATGTAACCAAAACAAATTA
AGAATGCTAAAGTCAGAGAATACTTTGTCCTTGTAACTGA
AATGATATCACTGCTTACAACAGGAATATACAGTGACTAC
CTGCCCCAAGTTCTCTTGGGTTTGGCAGAGGAATACACAG
GGTGATACTCAGAAATTCAACAGCCAGGATGGTACAGTCC
CAGCAAATGAGAAAAGACACTGAAAGTTACCAGGACAAAC
ACTAGCCATCAGCAACTCCAGAGGCTGCCTCAGGAACTGT
GGCTACATACCAGCCCCACCTTCTGTACCGTGCACCATGC
ACTTAACTCCATTTTTCTGCTACTTTTCTCTCTCTATTCC
AATTACCACAAAAATATTGGTTTATAACTCATGACTGTGC
AAAGTACAGTCATGTGTCCTTCACCTTATTAGAATTCATT
ATATATATGTATATATTAAAATTTTCTGTTCTTTTTCTTC
AGGGCATAACCCTTACAGAAGAACTATTTGATGGCAACAC
ATGTAGAAACAAGTAGACAAACACAGCTGTGAATGATAAA
TTCAAATGACAGTGCTCGGGCAGACAATGGCCCTTCTAAC
AGTGCAGAACAGGCTTATTTTATCTTGTTGTCATCAGGAT
CAAATGAAAAACAAAATTTTAAAATTCTTATGGAGAATTT
TCAGACATTTGAACATACATTACTAAATTCCAAGAGAACC
ACAGAACCCTTTCTAAGAAACACTGATGTGCCGACTGGTT
AAAAATAATAATTGCCCTAAAAGCAATTGAATTCATGTCT
TTAATAATAATAACTAACATTTAGCAGGTGCTTGTGCGTG
CTTGGCAGCCAACATATATGGTTTTCTGACCCCAGTGCCC
TGCTCCAATGCACAGTAATTAAAAAGGAATAACCAGCCTG
GACAACATAGGGAGACCCCATCCCTACAAATAATTTTAAA
AATTAGCCAGGTGTGGTGGCACATGCCTGTAGTCCCAGCT
ACTAGGGAGGCTGAGGCAGGAGGGTCACCTGAGCCTGGGA
GGTTGAGGCTGTACTGATCCATGATCATGCCACCACACTC
CAACATGGGTGACAGAGCAAGAGCCTGTCTTGGGGGAAAA
AAAAGAAAGGAGGCAAAGAACTATTATTTATAGTTCACAA
TCCACATGCTAGGCACTTCACTCAGTATTCTGCATGCATT
CATGTATAACTGTAAAATACATGTGCCAAAAGGATATTAT
CCCAATTTTCCTGACGATTAAAGAACAACTGATAGATTAA
GAAATGCGTTCAGTCATTTAGCTAGTAAACAGAAGAAACA
GGATTTAAATTTAGTTCTTCCTGATCCCAATACTAGAGTA
CCTCAGTAGAGGGTGGAATTTCTCCAATCCCTGCTATGAG
CCTAACACTCTAATCCCATTATAGTAGACAGACTCAAAGC
CCCCCAAAGAGGTCCATGACCTAATCCCCAAAACCTATGA
ATGTGTTACCTTACATGACAAAGGGCACTTTGCAGGTGTG
ACCAAATTAAGGACCTTGAGAAGGGGAGATTATCCTGGAT
TACTGGGGAAGGAAGAATGAGGAGGGCCCAATCTAATAAC
GAGGGACCTTATAACCAAAGGTGATGGAGGTGCAGGAGAG
TCAGAGTCAGAGAAAGAGATGTGAAGACAGAAAGCAGGGG
CCATAATTCAGGGACATAATTGCCAGCACTAAGGATGGAA
AGGGACCATGAGCCAAGGAATCCAGGGAGCCTCTGGAAGC
TGGAAAAGCCAAGGAACAGATTCTCCTCTAGAGCCTCCAG
AAGGAACACAGCCCTGCCAACTCCTTGATTTTAGCCCCAT
TTTGGACTCTGACCTTCAGAACTATAAGTTTGTGTTAAGC
CACTAAGTTTGTAGTATTAAGTAATTTGTTACAGCAGCAT
AAGAAATTAATAGGGCCATGCTAACACAGTGAAAGAGAGG
TTTGTGTTACAACTTCAGCTGTTCTGAGGCAGGCTTGCCA
ACTCTGAACTTGGGATGAAAAGGAGACCAATGACAAAGGA
GTAAATTGTGCTGAGGGGGTCCACTTAGGGAGAAAGTTAT
AAAAAGGGATAAAGTGACTCCTGGACAAAGCCTCCCAGAG
GAGGTAAAATATGGATTTCAGGGCTGAATGCATGAGACCA
CGTGCAGAGGCATACTGCTGGTGGGTAAGGAAACACAAGT
GCAGATAGGTGGCACTCACAACTCCAGTCGCTGCCTCCAT
AAAGCCGCCCATCCACCAGTCCCTGGATGTTCTCCTAAGA
GCATTTCAGTTATGTTCTCCCAAGAGAGCGTCTAAGGCCA
CTTTATATTCTTCTGTTTTTGTTTTTGTTTTTCTTGAGAG
AATTTCTGGAAGAGTTGGCAATTCTGGAAGAGGGCTGCAG
GGAGAGGAGGGCTTGACCATTTTCTGGTCACCGGTGCATT
CTGTTCAAGGCCAAGACCAACACCACTCCAGAGTGTCACA
CTTGAGAAACCAAGTCACTGTTAAATAGGAAACTCTGACT
CCACACTGGACCATTTGGAAGACCATCTGCAGTGGGGCCA
AGTTTTTGCCCAGCCTACAGCCAGAGGAGCCACCACAGGA
AACCAGACGTCCCTGAGTGTCATCTAGATGCAGTGCACAT
CCCTCCCAGGTTTGGTCTGTACTGGCCTCCAAAGGCTGCA
CCACATTTTGACTGCAGGGATCCATCCCCTGGTTTAAGAG
CCAGAAATTGGATCTCCAGCCACGAGGACAGCACCGAAAG
CCTCCAGTTCCCACAGCAACAGTGGGTTCCAAAGGTGAAG
GTGCCAGGAGCCACCCAGTAACACGCTGGAGCCAGGCGCT
GCAGCCCAGCTCTCTCCACAACAGCATCCTTGGCAAAGCT
ATAGAACCCATCAAGTCTGACTTCAGTGCAGCCATCTTCC
TTCCTCAGAACCGCCTCAGTGGAGCCTCCCTAGATTGCAT
GGGTTTATGCTCAGGTGGTTATTAAGTAAGATTAATTTTC
TCAGTCACTCAACAAATGTTTACTGAGCACAGATGGGCAC
CATGCCAAACGTTGGGAATACAGTTGCTCTGAGTGCTACA
AAAGAGAGGGGTGTGGTGCCACAGAACATGAGAGGACAAG
ATGACCTAGGTAGGAAAGGCCTCCCCAAGGAAGGGATGTT
TGCACTAAAACCTGAAAAAAAGACGCTAGCTATTAAAAGG
GGCTAGATGACGCAGCTCAATATCTCTCAGGGTATTTATC
TGCATTTATGAAATGCTTTGAAACCCAAAGGAAGGTATAA
AAATGATACCAATGAATATAAATAGCACTTCATGGTTTAT
AAAACGTTTTGCCATGCTTCATCCCAGATTCAACAATAGT
ACTTGAGAGACAGAACAAGAAATGTCATGCTCTGCCTTTT
ATAAATGCGGAAACAGATTAACAGCAGTTACATGCTTCAC
CAAGGTTATATATTAAGTCAAGGAGAAGACTCAAGTCCAG
CTCTCATTATTCCTCATTGAGAGCTCTTTTCACTACATAA
TGCTGCCTTCCCAGGAAAGCTAAAAAGTTAAATGACAGAT
TAGTGTTCATATTTACTAATGCAAACCATACCAAACATCT
GGCTGCTGGACTCACCTATTCACACAGTTGGACTGACAGT
GCAATGCCAGCAACCTGGTTTCAGCATTATCAGCCGCCCT
GCACCTTCAACCAGCAACCTCCAAGCAAGCAGCACCAGTG
TCAGACCAATCCCCAGCTCAAGAGGAACTTCCCTAAACTT
TGTGAACTGTTCTAAGCTATACAGCTAAAAGAAAACAAAA
ATAGGTCTCAATTTAAAAAGGAGCCATATTCCCTCTTCTC
TCACTTTCCTCTTCCTTTTCCAGCTGGCAACTTCTCAGAC
CTTTGGATCCTTGGTAAACAAAGAGCAAGCAGGACAACCA
TCCTGTAGTTCTGGGGAGTGTCCTTTAAGCTTCCTTCTTG
TCTGGGTCATTGTAGAGATCAGAGAGTAATGTATGGATAG
ACCCAATACCAAGGAGTTGGCATGGAGCAGGGGAAGTACC
AGATCTGGAATCAAAGGCCTGCAGTTTGGTCTTGGTTCTA
ACACAGAGCTTCTACTCTCTGGTAAATAATAAACAAGGAA
GTTGTGATGGCAATGCAAAATGATGGTCATTATGGAAAAT
AGTATGGAGGTTCTTCAAAAAATTAAAAACAGGACTACCA
TATCCAGCGATCACATTTCTGGGTATATATCCCCAAAATT
TCTAAGCAAGATCTCAAAAAGATATATACATACCTATGTT
CATTGCAGCAGTATTCACAACAGCCAAGAGGTAGAAGCAA
CTAAAATGTTCATAGTTAAATGAATGGATTTTTTTAATGT
GGTATACACACATTACGGAATATTACACAGCCTTAACAAG
GAAGGAAATCCTGTCGCATACTACAACATGGATGAACCTT
GATGACATCATGCTAAATGAAATAAGCCAGTCAAAAAAGG
ACAAATACTATATGATTTCATTCAATATGAAGTAGTTAAA
ATCACAGAAACAGAGAGTAGAAAGGTAGTTCCCAAGGGCT
GGCAAGAGGGGGAAGGGGAATCGTGTTTAATGGGTATAGA
GTGTCCATTTTGCAAGACGAAAAAGTTCTAGAGATCTGTG
ACACAACAGTGTGAATATACCTAACACTGCTGAACTTCAC
ACTAAAAAATAAATTTAATGTTACACATTTACCACCATAA
TTAATACTGAAAGCACATTAAAAAGGAAAAAAAGCAAAAC
ACGCTCAAGACAGATAACATAAATTCAGAAAGAACATCAA
GAGGGTGAGACCAAATGAGAAATGGAGAGAGGGAAGAGGA
AAGCACCAGTGAAAAACAAAGGCCAGATATTTAGCTCAGA
CTCCACTCTGGGGTAAGGAATAGGAGCCCCAGGTCAAAGA
ATGAATTGGGACACCTCACACAGATCCCTTCACTCTAAAT
GCTTCTCTCTCTGGGAAACAGATGATCTTCACTGACGATC
AACTGTCCCTTTAGCACTCTAGACAGTTTCAGGGAGGTTG
ACATCTCACACATGTCAGGCCCTGTGATCCTTATCATAAT
TGCTGTTTTCCGAGGTCTACCCACTGCTCCAGCCAAGCTG
TGAGGCCTGCGTCTTCTGAACCCATCAGAACACCCAGCAA
CCAAAAGCCTACCCAATGTTAGCCTGGCACCATTCTACAT
AAAAGGACAAAGTCAAGAATAGTCCTTTACACAGAAATCC
CATGCCCTAGTTCTTGACAGCTGTAATTACAGCTAACACA
GCTTTTAAAAGGAAAAGAAGAAAAGAAAATAGCAGCCTGG
ACCTAGCAGTGAATTGAGGGGTTTAGGGTAAAACACATAC
CACAGCACTTGCTATTAATGGTGGCCAGTCTAAACAAGAG
ACCGGCCAGCCAGACCAAACAGCTTTCTGGCCAATTAATT
GCTCCCTCTAATTTAATGAGCTGCTCATTAAGCACTGGAA
GCAGCCCATGGGAAGGACGCTACAGGAAGAGGCACATGGG
CCATAAGGGCTGGCAGATGATGAGGGAAAAGGAGACTGGG
GTCACATTCTAACCCCAGATGCCTCCAGATCCCACGACCG
GCCAGCCCCATCCCATGCCTCGGCCTTCCCTTGCTTCCTG
TACCTCTGTTTGTTCCACAAAGTTGTATCTCTGCCACTGG
CTCTCTTACTGGGGAGGTTCCATGTACCAGTTATTTGGTT
CCTCAGCTGGGGTAATGACTCATATTAGGGTCACAAAGAG
CCTTCAGCAGGGTTACAAATGGGCCAGCACAGTCCTGAAT
ATGAATCCCGACTCTTCCTACTCACAGCAACTTGACCTAG
AATTATTTAATCTGCCCAAGGTTCTATTTCCTCATCTATA
AAATGTAATAATATCCTCATCTAGAGTAGTTGTAAATAGT
AAATAAAATAATAAAATATTATTTCAATATTAAAAAGCCT
AACAAAGCACCTGGCACATAAGTAGCTATTCCTAATAGTG
ACTACTATTAACAGAGATATCACTTTCATAATGATAGTGA
TACTACTGACAACATATTCTCTGTCTCTTAGTCAAAAGTG
AATTAAAAAGGCACTATTTTTGGTTGAAACCCCAAGAACA
GGCCAGCGGCAGGTCCAGTCCTTCTTATCACAGCAGCAAC
TACAACTGTGGTGAAAGTAGCAGCCCATCCTAACAACTGT
AACACCTCCAGATGTTCCCCAGCCGAGGCCTCTGTGCTTT
CTATCTGAGCTAGAGGGTGAAGGAAAAGAGGAGGCCTGGA
AACACTCAAAAGTTGCATGTTCTCATGAGACTGAGTGAAG
AAATACATTCAGGCCACATGCCTGCCCCTTCCTAGACCTG
TGGGACTCCTCACTATACCCCTCTGAGCTTCAGTTTAATC
TAGAAAATAAGGGTGACTGGTCCCCCATTTCACAGCCTGC
TGTGAACATTGAATAAAACAACCCAAGTGAAAGTGCTTTG
AAGCTACTTCTTACTGTGTCCATGAAAATAGTACTGTTGT
ATTTAATGGCAGTCTCAAGAAATTTAATTTAACAATAAAA
AAATGCTGAAATACTGGGAAGATCAAGGCAATGAAAGGAT
TTTATTAGGCTGATGAATTGAGCAGAGAAAGAGCCCCAAT
CATGCAAATTTTCTTCCCAACGTTGCTGTCATTGAGTTGA
AGTTTCTGCTGACCAGATGAAGGATTGACTGAAAGTAAAA
CTAACAAGGAAAAATGAAGCTACAGCATCACTTACATGTT
TTCCATTTAGGTGAGTAGATTATTCTACAGAACAATGATT
CTAAAGAACAAACCAGACTGCATCCAGGGATGACCAATCG
TGCCATCTCTAATGCCAATTTTCTCTTACAATAAACAATT
AAAATCCATTTCACCAATCCCAAACCTACCTTTGAAATGC
ACAAGTACAAGGTAATTTATTCTGTTCCAGTGCAGAGAAT
ATGGAGAAATTCCTTTGCAGGTATCAGAAGAGAATTTAAT
TCTTGTTCAGTCTCAGCTCCATGTACCACAGAGTCAGAAA
GCAACAAGTTCATAGACTGAACCACATATACCAACGAGAA
GGTATACTGAACTTTCCGCAAGTAGACAAAATGGCAGAAG
AAAATGCACTGACACTCCCGGAGCCTAAAGCATCCAACCA
ATAAAATTTTGTTAAAATTTCATATTTACTCTTAAAAATC
CAAGTAAATCTTATATTCTATACCACAATAAATTACCTTT
TTAAAGAATGTTTTGAGTCAATTACCAGCTAACCACTAAA
CCTTTTCCCTAAAATCTTTGAATAAAAAAGAGACATCAGT
CCCTGGCCAGTCACTACACATCATCAAGGTAACATGTATC
TCAGTTTGAGGAGCTACAGGTCACGAGAGAGAGAAGATGG
TACCACTCCAGCCATCGCATCCATTTTAACATTGGCCTTG
CATCAAGATCAAACATTCAATTCAGAACAGCTTCCTGGAG
GGTACAGAGAGGAGCAGTTTGGGTTTGCAAGGGGGTGCAG
CCATCCATTTTGGCCCCTCCAGCCCTACCTAGAAGGGCCA
GCAGCTAAGGTACTTGACTTCCCACTCCACACAGCCCACC
TCTGGCCACTCACCCGGATCCGGCGCATGGCAGCCACGAT
CTCCACCCTGCTGTTGGGCCTTGGCACGTCCAGGCTTCCT
ACGTACTGTGGGGGAGAAGCAAACACTCATTGAGAGGAGG
GGTAGCAAGTGTCCCTAATCCCAGAAAGTTCCAAAGGGTG
AAGGGCCAGCTCATCTGCCCATTTGACAGATGAAGAAATT
AAGAGCCAGAAGGGTGTTTTGTTCTGAGACTGTTTCTAAC
TTTATAAAAAGCAAGTTAACCAGAAATTACTGCTTCCTTT
ATCTTGCTCTTAACCAGAGATCCAGTAGAGCGCTGTGTCT
AACCAAGCAGCCTTTCAAGCCAGAAAGTCTTGGGTGTGAA
GACTCTTCCACCACTAATTTTACGGCAAGGCAATTCACTT
TTTTTGTCTCAATTTTCTCAACTGTAAAATCGGCTCTCAG
TAAAGATCAAACAGAATAAAATGTCCTACACAAAAGTGAT
TGGCAAATATTAGTGCTCTCAAAAAAAAAAAAGAATATAT
ACCTTTTTTAACCATGGAACTTCACTGATTTAGCCCTAGA
TGTTTTAGATACCTGACACATTTGATTAAGTTTCTGTTTG
GAAGAAAGAAATGAACTAATTTATTCAAAATTTTTTATTA
TGCTTAGAAGTTATTTTAAAACCAATTTGAATATGAAGAT
GAACGCTTAATATGAGTACTTTCTTACTGTAAGCTACTCA
AATAATACAGAAATATGCAGCGCAAAAGAATAAAGTCCCT
ACTGTAACAGTTGATGTACATCTCTCTTTGTGTACTGATG
GGTATTATTCACAGATGAGGGGAGTTTGTTTTATATAAAG
GTTCGTATTACTCACATTGTTCTGCAACTTGGTTTTTTGA
CTTTAAATACAACTAGGGCATCTCTCTATGCCAATGAATA
CAAGACTATTACATTACACATAATGGCTCCCCTACTGATG
GACATGCTATGTCACTATTACAAATTATACTTTTCATCTA
TACAAGTTTGAGCCCATCCAAGTAGCTCTGGAAGTAAGAT
TGCCGGATTCCTAGAAGTAAGATTGCTGGATCAAAAGTAT
AATCTTGGCTGGGCACTGTAGCTCATGCCTGTAATTCTAT
TCTTTGGAAGGCTGAGGCAAGGAGATCACTTGAGGTCAGG
AGTTCGAGACCAGCCTGGCCAACATGATGAAACCCTGTCT
CTATTAAAAATACAAAAATTAGCTGGGCATGGTGGCACAT
GCCTGTAATTCCAGCTACTCGGGAGGCTGAGGCACGAGAA
TTGCTTGAACCCAGGAGGCAGAGGTTGCACTGAGCTGAGA
TCATGCCATGTCACTCTAACCCGGATGATGGAGTGAGGCT
CTATGTCAAAAAGTAAAAATTAAAAAAGGTATAATCTCTA
GATATCATTCCTTATAAGAATGAAACAAGAAAATAAGACA
ACCCAACATTGATTCATTGATTAAGCACCTATGACATGAG
TTCCTTCATATACACCATCCCATTAGACACTGACCCACTG
GGACTTGCCTTTCCTTATTATACATAAATTACATAAAACA
ACCCAAGGGATACACCAGAAATTAAGAGCCCAGAATAACT
TAAATGTCTACCCAAGCAAAGATTCCATTAAGAGTGAAGA
TAAGACTACGACAGTCATCTGTGCGGGAAAAGAATATTCT
GTGGTTACGGGAAAAGCAAGTTTTTCCCGAAATTTGGAGC
TGAAGTCTGACCCCAGTGAGGAGGGTTTCAAAAACTAATT
ATCACAAAGGGATTTCCCCTAGTATTGATCAACAGTTTGT
GCTAATACACTGAAGAACACAACTGGCAAGCAGTGAGCAC
ATTGCAGTTTGGCCCCAAAAGGACAGCCCCACCACGGCCC
ATGGGGAGCAACACAGCTATTGAAGAACCTTGCAACTCGC
TGAGGTAAACAAAACCACTTAGATCTAATAGTGTGGCCAG
ATTTAATGGTGGTTACATTTTTCCTTCTGAGCTCTGCTGA
GGCGGTGCAGTCTGTCAACAAGACAGTGACCCAGAGCTAG
GGATGACGTGAGGCCCAGATTCATGATTGCCCAACTTCAC
AGGCCCTCCAGCCGGGGACAGTTTCCATGCCCCCTCTCCT
TGACACTGCACAGCTGATGGCTCCTGCCCTGAATGCCCTG
TAGTCAGGAACACACAGGCCTTGAGGGGCTCATGTTCCCT
CAGCCATCACATGAGAGCTGGGGCCACAGGACCGAGCAAG
GTCACCCATCACAGGGAGCCTAGGGGACTGTACGGTCCTC
CCACTGGATCCCTGCAGACCAGGAAAGGGGCTGCTGCCCA
CTGAGACCCACCACTGGGCCTGAACACAAATACCCAGATG
GGACCCATCCCTACCCTGCCACACACTTGCCTCACCCCAC
ACCCCTACTAACACATCACACACACCACACACTCACTCGC
TCTTCTTCCTTCCTTCCTTCCTTCCTTCCCATTCATGCAA
AGAAAATCACTAATCTAAATACCTAGAGATTAGCTTAACC
AAAGAAGTAAAAGATTGCTACAATAAAAACTATAAAACAT
TAATGAAAGAAATTGAAGAGGACACAAAATAATGGAAAGA
TAACCCATGTTCATGAATTAGAAGAATCACTATTGTTAAA
ATGTCTATACTACCCAAAGCAATCTACAGATTCAATACAA
TCCCTATCAAAATACCAATGACATCCTTCACAAAAATAGA
AAAAACAATCCTAAAATTTATACAGAGCCATAAAAGACCC
AGAAATAGCTACAGTTATCCTGAGCGAAAAGAACACAGCT
GGAGGAATCACATTACCTGACTTCAAATTATGCTACAGAA
CTATAGCAACCAAAACAGCATGGTACTGGCATACAAACAG
ACATATAGACCAAAGGAACAGAATGGGGAATCCAGAAACA
AATCCATACATCTACTGTGAACTTATTTTTAACAAAGATC
CCAAGAACATACATTAGGGAAAGAGTAGTCTCTTCAATAA
ATGGTGCTGGGAAAACTGGATATCCATATGTAGAAGAATA
AAACTGGACTCCTATCTCTCACCATATACAAAAATCAAAT
CAAAATGAACTAAAGACTTAAAACTAAGACCTCACACTAT
GAAACTGTTAAAAGAAAACATTGGGGAAACTCTCCAGGAC
ATTGGACTGGGCAAAGATTTCTTGAGTAAAGCCCCACGAG
CATAGGCAACCAAAGCAAAAATGGACAAATGGGATCACAT
CAAGTTGAAAAAGTTTCTGCACAGCAAAGGAAACAATCAA
CAAAGTGAAGAGACAATCCACAGGATGGGAGAAAAAAATT
GTAAACTTCCCATCTGACAAGGGATTAATAACCAGAATAT
ATAAGAAGTCCAAACAACTCTGTAGGAAAAAAATCTAATA
ATCTGATTTAAATATGGGTGAAAGATCTGACTAGACATTT
CTCAAAAGAAAACACAAAAATGGGAAACAGGTACATGAAA
AGGTGCTCAACACCATTATCAGAGAAATGCAAATCAAAAC
TACAATGAAGTATCTTTCACCCCAGTTAAAATGACTTTCA
TCCAAAAGACAGGCAATAACAAATGCTGGCAAGGATGTGG
AGAAAAGAGAACCCTTGTATACTATCAATGGGAATGTAAA
TTAGTACAAAGAGGATGGAGAACAGTTTGGAGGTTCCTCA
AAAAACTAAAACTAGAACTACAACATGATCCAACAATCCC
ACTGCTAGGATATCCAAAAGAAAGGAATTCAGTATATTGG
TGAGGTATCTGCACTTCCAGATTATTGCAGCACTATTCAC
AATAGCCAAGATTTAGAAGCAGCCTAAGTGTCCCTCACTA
GACAAATGGATAAAGAAAATGTAGTACAATGGAGTACTAT
TCAGCGATGAAAAAGAATGAGATCCTGTCATTTGCAATAA
CACAGATAAAAATGGAGGTAAGTGAAATAAGCCAGGCACA
GAAAGACAAAAACTTCACATGTTCTCACATATTTTTGGGA
GCTAAAAATTAAAACAATTCAGCTCATGGAAATAGAGAGT
AGAACGATGGTTACCAGTAGGTGGGAAGGGTAGCTGTAGG
GGGAAGGAAGGATGGTTAATGAGTACAAAAACATAATTAG
GTAAGATGAATAAAATCTAGTATTTGAAAGCACAATAGGA
TGACTACAGTCAACAATAACTTATTGTACATTTAAAAATA
GCTGAGAGTGTAATTGGATTATCTGTAACACCAAGAAAGG
ATATATGCTTAAGGTGATGGATACCCCATTTACCCTGATG
TGATTATTATGCACTGCATGCCTGTATCAAAATATCTCAT
GTGCCCCCATAAACCTATACACCTATTATGTACCCACAAA
AATTGAAAATAAAGTTTTAAAAATAAAAACATTACAAAAA
AGAATCACTAATTTGCCTTTCTGAGAATGTGTCTGGAATA
AATAACCTGTTTTCGCTATAGCTGCACTTTAGAGTCATCC
AGAGAGATTAAAACGATATACAAAGCAGGATTCAGGTCCG
CATCTCCTAGACAAAAGCTAAACATCCACACCAATAACAT
GAATCAACAGCAGAACTACAACGCCAGGGAAGCAGAGGAA
GGGTCAGAAAGTCTACTGCACAGGGCAAAACCAGAGGGTG
TGACATGTGAATACTTTCTTTACACATATGACACCACAAC
GAAGAGTGCCTTGATAACTAATCATTACCACCTCCACAAC
TAACTTCTGTCTGTCCCTGAGTCTTCATCTTGACCAAAGT
GTAAGACACCATCTAAGACCAGATGCACTTGCTGGAGGGT
GGCCCTTCTAACTGCTCAACTTCAAGCAATTCTGCAGTAA
GCTGAACTCAGGCAGCACCCTCCCACTCTTGACTGGAAGG
TGAGCTCAGCAGGTAGATGAGGTTCAGGTCTAGGAGCCGA
CAACCTTCAGAGATCCGGGCTCTGTCAATTCCTACAGAGG
GTCAGGCAAAACCAATTCCCCGCCTTCAGTCAAAGACTGA
TACACTGGTGCCAGGTGATCACTCTGAAACAGCACTCCTT
TTATCTGCCTCTCTTGCAGGATGCAGGCTCCCACAGGTTC
CTAGGACAATGGAGCTAGGTTGGCCTGATGCCTGAGAATT
GGAGGAATGTATTTCAAAATGGAAATGCATACTTTCTTCC
CCTCCTTCTCCCATGTCATGTTCCTCCTCTAGCCTTCCTC
ATTGTGATTAGTAGCCCCCAGGAAATCCACCAGTTTTTCA
AGCATGAAACTTGAGTATCCCTGAACAGGCTTCTCCCTTA
TCCATCACAGCTAATCAGTGACCAGGACCTCCTAATTCTC
TCCCCTCCACCTCTCTGTCTACACTGCCATTACCTGATCC
CAGAAAATCTTCCTCTCTCAGTTTGTCTATACAATGGCCT
CCTTACTGGTTTCTCCACTGCCCACATGGCCCTCTCCAAC
CATTCTCCATGAGGCTGTCAGAGTGATCTCTTTATAAAGC
AAATTGAGTCATCTTATTCCCTTCTTTTAAGAACCTCCCA
CACTTGCTTCCATTTGCTCAAAGATGGCAATCAAAATCCT
CAGTATGGCCTACATAGACACATGGTCCAGCTTCATCTCA
TACCAGTGGCCTTGCCAATTATTCAGAAGTTCCTCAATCA
CACCATATCTTCTCACATTCAAGGGCATCTACACATGCTC
CTCCCTGTGCACAGAACACTCTTCTTCTACCCACTCATCC
CCTAATCTTCCAACATTCCTGTAGATTTCTGCTTAATCTC
TACTTCCCCTTTCTTGACCCCCAGGGTAGGTGAGACGCCC
TTAGGGAGGACTCCTATACTTCCCTGCAATTCTCCTGTCT
AGAACACACAGCTAAAACATGCTTTAGTCATCACCAACTG
ACCATGCCTCCCACAGGTCCAAGCACATAGGAGATGCTCC
AAATACATTTGACTGAGTAGAATCTTCCAAAAATGAACAC
AGATTCACCCCAAGTGCCCATGGCAGAATCTCCCCTCTGA
GAAGCATCCTGAGTCCTAGGTTCTGCCTGGTGTTCTGGCA
TCTGAGGCATCAGCCTGCTCCTTCCAATCCTCCATTATAC
CCCGTATAGTCCCACAGTAAAACTTACTTGACTTTTATCC
AGGTACTTCAATTGGACCTAAGTCAGATGCTCTTGTGGTT
TACTGAGAGGGGTGGTATGTTAAACCTTCCTGCTGGTGGA
TTTTTAATCACCTGGCCTTCTGTAAGACTTCTGTAGCATT
CCTGCAGCCCCTGCTTCCAGGAATCCCTGCTGTGAGACAT
CAGACAGTGCCTCTATTCAGAACACTGACCACTGAACTTA
AGGGGAAATAAGGTAAAGGAGTTTAAAAATATCAGGGCCT
ACTTCTTTTTCATTAACATCTAGAAAGAAAAAAAACTATA
CAGAAGATGCAAACTGTATAGATAATCAACATAAGGGATT
ATCTGTATCTGTTCTATCTGTGGCTTCATCTTCCAGATAA
GCAGGAGCTAACTGCAAATAAAGTTAACTGAAGGACTTCA
AATTCTTTTAATAAGTTTCTGGACAATCTCAGCCTCAGTA
CTAAGTTAATATTTCATAAAGTGCTTTCATTTTCTGGCTT
CCACTCTGTTTTATGGAGATTAACTTCTGAGGACACCAAT
CAATTCTACCATTGTGGCCCCTGGTACGTGAATCATAATG
TGAAAAGCAGCAAGACAGAAAGCTTGAAACATCCACCAAT
GTACTCGCCATCCATAGACTTGTTAGACTTTCTGCCATCA
CCATCACCTTCTTCTGGAAACGCCTTTTACTCACAATGTT
TATGTCAGGTGCTTCCAGAGACAAGGAAAAAATGTACTTA
TCAATCAAAAATAAATGCATCAGATTATTCTGCTTCTGAT
AAAGTTGGAGTAGTTAGCATCAGATTAAGCCTCCCACAAG
TAACAAATAGGAACTCTGAACAAGATAGAAAAACTAGCTC
TGCATAGAATGCAGGACACAAAAAGCCTAGCCTCAGGATG
AGGAAGGCTAGTTCATTAATATAAACTGTGAATGTTAGTT
CATAATAATGTATCAATATTGGCTTATCAATTATAGCTAA
TGTACTACACTAATGTAAGATATTAATAATAAGGAAATAG
GGAAGGAAGGGAATAAATGAGAACTCTGGCTTTGCCTCTC
AATTTTTCTCTAAACCTAAAACTTCTCTAAAAAATAAAAT
CTATTGTTTAAGATAATAATAGTAACTTTGAAAGCCCTGG
AAAGAGACCAAAACAGGCAGAGATTACGGGAAGTCAAGCT
TTGAAAGAAGGGAACTGCTCTCGGTGAGGCTTGGGTGTGT
GGCATCTCATCTGGCAGCACAACCCCACAGGCACAGCACA
GGCCGGCTGGAGCTCAGGCAGAAAAGCTCACTCTGACAAC
CTGGGGAGTTGGATACCAGAGACTGGGACAGCCAGAGGAG
CTTAAAAGAGGGCAGGCAGGAGGCAGTCACAAAGGGGAAG
CCTCCAAAATCACGTGTAAACCCCAGCCAGGTCTTCAGTG
CATGTGCTCAGGAAACTCCAAGGAAGCCAGCAGAAGGGGG
CAGGTGGAAAAACAAGAAAATCAAGTGGAGATTTTAACTG
CTCCCCACTTCAGGGGAGGCAGATTTAGGATTTATGACTA
GCCAAGTTAACTATCATTAAGAACAAGAAAACATGCTTCC
GAAGAAGCTAGCAGAATCTTCTGCTGTGGGTTTGTTAAAG
CCCTGCTGACTAGCTAGCACAGGCAAGGCCACAGGAAAGG
ACAGGACCCCCAGAAATAAGCATAATGTAAAAGTCCCTGC
CTCTACCGCACTCCCAGCTCTCATCTCCTCTCTGAAGCTG
CTCAGTTCTACAGCCTCAGCACACAGCATACAACATGTGA
GTTTTAGGGGTAACTCCCTTCTTTTACAGAGGACAGTGAG
GCCCAAAGCAGTTAGCAGATGGCAGAGAGGGGTTTCGGTC
TCCTGCAGGCTCCTGGCTTCCAGTCTAGGATCCCTGCATT
CTTCCCAACTCTCTCCCTTGGGGGTCCCAAATGCAGACTG
GTCTCCCTGTCTACCTCCTCTTATCCCACTGGTCTCCTGG
TCATACTGTGTCCTCTCTCCAAAACACACACAAGCATAAA
GAAATCTGATAGGCCGGGCGCGGTGGCTCAAGCCTGTAAT
CCCAGCACTTTGGGAGGCCGAGACAGGTGGATTACGAGGT
CAGGAGATCGAGACCATCCTGGTGAACACGGTGAAACCCC
GTCTCTACTAAAAAAAATACAAAAAACTAGCCGGGGGAGG
TGGCGGGCGCCTGTAGTCCCAGCTACTCGGGAGGCTGAGG
CGGGAGAATGGCGTAAACCCAGGAGGCGGAGCTTGCAGTG
AGCTGAGATCTGGCCACTGCACTCCAGCCTGGGTGACAGA
GCAAGACTCCGTCTCAAAAAAAAAAAAAAAAAAGGAAATC
TGATACCCTGGTCATGCCTAGAAACCCCCAGCTGAGAATG
AGATTGCCTGTCTGAGTTAGTCCCTGAACCTATCCTCTGT
ACTGATAGCTTCCTGAAACAGAGAACCAAAGGAGCTTTCC
AAAGGACTTTCCAAAGGGAAAGCCCTTCCCTGCCTGCAGA
AACTGCTCTTGTGCACAGCTGAGCGTCCTGCTGAGAGGGA
TTATGAATGTGACCAGGGTGAAAGTTCTCGCCTCATTTAG
CATGGAACAAAGCAGCATTAACTGCAACAGCAGGAGCGGC
CCCAGATTCCGGGGCACACACTCAGCCAGTAAACTCCTAC
TAAATACTCTGGGGGAGGGGAAGAAAAAGAGAAAAGTTGC
GTCAGGGTGTCCCACTCCCCACTTGTGAGGCTTGCTTGAG
GCTCTCCAGGTGCTAGGGTGTAAGGGACATAGGGATAGCG
ACTCAAAGTGCCCATGTGGACATTTACCAGCATCCTTGCT
CTCAACTGCAATCAAGATAGAAGCCTCAGTGCCAATCCCG
CACCCACCCCTCACATACACCAGAAAAGCTTCCAAAATGC
TTGAAATGCAGCTGCACACCACATCTTCATTTATTTGTAG
TCTAACAGGAATGAGGCACTTATATTTCTTCCTCTCTCTC
CCAGCTCATCTGAAAAAGGAAGCACTATTTGAAGGCCATC
TGATGCAACTGTGTCACTATTGATCAGTAGCTCAGCAGGG
GCCGATGAATGTGCCAGAGATCACAGCAGAATCCTTCCTG
CTCCTCAACATTAAGGGGCTGGGTGCAAAATAATTGCGAT
GACTTGTCTTTATGCTAATGCCATGCAATTCTCTAAAAGG
GACACAGGGTAAGACAGAACAATCCAACCAGAATGCCCAT
GGGAAGGCTGCGTCTTTCAGTTCTCTTAGTCTCCATTAGC
AAAAGCTTAGATGGGTTGGCCTGATTATTTTTATTATGAG
GATCTGAGGGTTACAGCAAAGAGGAGAGAAAAAAAGCAGG
AAGACAGAGAAACTGTTCTGGCTTTTCAACTATTAGCTCC
TGAATAAAAGCCTCAGGTTGGTGATTAAAATCTCTGGCTC
GTGTCACAGAGGCAGGTGTGAGGCAGAGGCCGGGCTGCAC
CCTGGGCAGCCAGCACTTTCTGTCATGCCTACCTGGGATG
CTGACTTGGCCAACAGGTTATTTTCTCCTAGGGAAAAGAA
AGGAAAAGAAAGAAAGTCCAACGCATGGTGTGAGGCAGAA
GGAAACACTAACAAAGGCTGTATGATCATTAAAATCATCA
CCTGTATCAGGTAAACCAGGAATGGATAGGTGAACAAAGA
ACACCAGAAAACCAATAAGGAAGTCAGATCCAATGACAGA
GTTTAAGTGGCCTCAAATGTGATTTGATCTAACCCTTCAT
TTTATAGAAGGGAAAATCAAGGCTCAGAGAAAGAATGAAA
ATGTAGCTTGTGAGTGGCAGAATCAGAACCAGTGTAAGAC
TCCCTACCCTGTTCCACCACGCTAATACTTCAGTAGGAAA
TAAGTAATCAGGATGAACACAAGCCAATGCCCCAGTAAGG
CCTGATTCACTACATTAAACTCAACTTTAACTAGATGAGG
ATGCCTGTGTATGGACACCCGAATTGTCAGAAGGTCAAAA
ACACATCAGTGAAAAATGGTGGGGCACCGAGATTTGCAAG
GAATGGACAGGGGTCCCTATTTGGTTCATCTGAATGACTT
TGGGAATGGAATTAAATGACTTTGGGAATGGAAAGAGGGA
AATAGTCATCCAACTACTGGAGAACAGTAAACTGAAGAAA
TGAGAAGGTTGTAGGATGACAACAGAGAGAGATCCCTTAT
TCTTCACATGAAGAATGAAAGCACTCAGCTTTGCACAGCA
CCAACAATCATATACCTCCTAAATTCTAAGTACTTAAACT
CACCAAGCCTTTGTTTCATTCATGAAATGTACCTAGTATC
TGTACTACCCACATGTCAGGATTGTCATAAGAATCAAAAT
TAGATGGGCCAGACATGATGGCTCACTCCTGAAATCCCAG
CACTCTGAGAGGCCGAGGTGGGGGGACCACTTGAGTCCAA
GAGTGCAAGACCAGCCTAGCCAACATAGGAAGACCCTATC
TCTATAAAAAATAAAAATGAAAAAAATTAGCCAGGCATGG
TGGTACATGCTTGTAGTACCAGCTACTCAGGAGGCCATGG
TGGGAGGATCGCTTGAGCCCAGGAGGTCAAGGCTACAGTG
GGCCATGATTGCACCACAGCAAATCCAAATTAGATAATGC
AGATCGAGGTTTTATAGTTTCGAAAATATTTTACAATCAT
AAGGAGATAATATTCTTTGCATTATCATGTTCTTGCTTTG
TGAGCCAAGGAGATCCTGAAGGTACAGAATTTGTAGCTTT
ACAATAATGGCCTCCTTGAATTCTCATAGACTAACGACTG
TACACAGAGTGAGGTGTGGTTACTGTAAAATAGTACAAAG
ATTTCCTTATATTTTATGTAACAAATGTATTAAGTTCTTT
AGAGGAGAAAAATGAAGACAGTTATTTACCAGAATTATAC
TCAGATCCCCAAATTTAAAGGTTTTGTATGTGTGTATGTA
CGTATAAGTAGCAATAAAAGAAAGATTCAAAAGTTTGCTA
AGTTTTTTCTTTTTTAAGCCCTTTAAGTAATGATATAACT
AGAAACTAGGTTTCTAAAATGCCAGAGTAAATGGAAGGGC
AGAATCAAGAAATTAGTCTCGACAGAATCAAACAGGAGTA
AAGACGGAAGTGGTGAATGGCACAACCAGAGTGTCACCAA
TGACCAGACCACACAACTGGCAAACCCCTACCTGCCACCC
CTCATCAGGGAATGGCTAACTATGACACTGCTGACAGAAC
CTCACGGGATGGGCTCAGTTTGAGGTAAACACCCTGTCAC
ATGTGTCTCCTGTCTGAGCAAGTTGCGACCAGGAAAAGCT
TTCCTGGAGTTGGGAATGTGGGGTCTGCAATGCAGTCATT
AATCATTTGTCAGCCTCACTGCTGAATGAAACCCCACAAA
TGAGTAAAATTTCCAGATAACTGGCATGTTCCCCACTTAA
ATGTAAAGTTTTCTATATTTTAAACTCTCTTGATTAGAAA
TCTCTCTAATATATATTCCACGCTGTCCTAACTATCGAGT
CTCTGTAAGTCAGAATAATCTTTACATATGTCACTTAACG
TGTAAGCTACAAATCGGCAATGACCCTGGAGGAATGGCTC
CAGACTATTATTAATACTATACCTTTTGAGTCCTTGAAGC
CGATTTTTAGGATTTTTCTAAATCTTCCTACACTGTTAGA
AGAAGGAAAGATGATAATATGCTACATATGCTTTCGCCTT
TAACAACGCCTGTCCTCAAATCCTCAAGGAAGTACTAGCA
AGACAAATTCGGCAACACACAAACAACAACAACAACAAAA
AAATACACAATGATCAAGTAGAATATACTCCAAGAATAAA
AGGTTAGTTCAACATATGACCATATGTTCATCTCAACAGA
CAAAAAACACCCCACATTTGACAAAATCCAATACTCTTTC
ATACCCTTTCATGATTTAAACACACACACACACACACACA
CCAAATTATGGATAGAAAGGAACTTCCTCAAACTAATAAA
GGGCTTCTACAAAAACCCACATCCTATTTAATGGTGAAAG
ATTGAATGCTTTTTCCTTTAAGATCAGGAACGAGACAAGG
ATGTCTACTCTTGTCACTCTATCCATCTTTCTCACAGAGT
CACTGTAAAGATTAAATAAAACAATACATATGAAGTGATT
GGCATTTAGATCTTCTTTCAGCTCCACATCTAAGTTAGTT
CTCCCTGTTACACATGGTTCCACTTATCAGAGTTTTGAGT
TAGTATCTGTTTGATTCTTAGATTAACTATGTCTCCCCAA
ACTAGACTGCATTGGTAGCTCCAAGGTATAACTGTTGCTG
TCACCACTGTATTCTGAGCGCCTAGTACAAAGTTTGGGCC
ACCAAACAAATGAGTGGACAAATGATAGCTTTTCCAGTTT
TTAAGCAAGAAACTTTAAGATGTTATCTAGTTCTTTACCT
GCCTTCAGGCAGTCCCACACCTCCTGCACTATTAAGACTC
CATCTTATTACCCAACTTCCTATGGTGATCCAACCAACAG
TCCTCATAGCAGAGGAATTAATCATTCTCATTAACATCAG
TAGCAGCATCACAAAACAGCAACTATTTTTGCAATGATTT
TTCAGATAAGGTAATCCAATTAAGCTAAAGGAAGTGGAAA
GTCTGAGAAATCAAGTCCCCGCATTAATTCCTCTAACTAA
AATGTAGAAAGAAAGACAGCAAGAAAAGCCACAAAACAAA
CAAAGAAGTCAAAGAAAAAAGAGTGCATGAGGATGGCCAG
TAAAAGAAGATGGAGGTGAGGGGCACACATGGATGGTGAG
GACAGATTTTCCCAGAAACAAAGAGGGAAAAGAGACATCA
GCACTAGAAAGTAGTTCATTTGTTTTACTCCAACAAGGCA
GACTGACTAATGTTCAATGATCAGGAGTCTTGCTCAAGGT
CGCTAACTTACAGAGTGAAAGTGAGAGAGACTATGACCCA
GGTATCCTGGCTTCAAAGCCAATGATCTAAAAATAAAAAT
ATATATTAGAATCACATGAAAAGGCTCATTGGTTCCAATT
CTAGTTCCACCATTTTCTAGCTGCTCTATGAATTTGAGCC
ATCTGGTCAACCTCCCAGCACCTCAGCTTTATCATTTATG
AAGTGAAACTTTGCCAGATTACCAGGGTGATTAAATGAGA
CCATGTAGGGAAAGCACCTAGTATTTCACACTGAAGCTCC
ATTCCTTTATTTAAAAATTACAGAGCACTTTCTATTTGCC
AAAGATAAGGAGGCAAGAAGAAAAGAGATTGTAAACAAAC
CACCTACAGAATGTTAGTATATATTTGCAAACTACGCATC
GGACAAAGGCTTAATAACTTAATAAGCAAAAAAAAAAAAA
CAAATCCAATAAAAAGTAGGCAAAGAACATGAATAGACAC
TTCTCAAAAGAAGACATACACAAGGCCAACAAATGTAAAA
AAAAATGCTCATCATCACTACAGAAATGCAAATCAAAACC
ACAGTGAGATACCATCTCACACCAATCAGAATGGCTTTTG
TTAAAAAGTCAAAAAATTACAGATGTCGGTCAGGCTGTGG
AGAAAAGGGCGCACTTATACACTGTTGGTGGGAATACAAA
TTAGTCCAGCTACTGTGGAGAAGTCTGGAGATTTCTCAAA
GAACTAAGAGCTGAACTACCATTTGACCCAGCAATCCCAT
TACTGGGTATCTACCCAAAGGAAAATAAATCATTCTACCA
AAAAGACATATGCACTCATATGTTCATTGCAGCATTATTC
ACAATAGCAAAGGCATGGAATCAATCCAAGTGTCCATCAA
CAGTAAATTGGATACAGAAAATGTGCTACATATGCAACAC
AGAATACTACACAGCAAAACACAGAAAGAAATCATGTTAT
TTGAAGCAACATGAATGCAGGTGGAGGCCATTTTCCTAAG
GGAATCAACACAGGAGCAAAAAACCAACTATTGTAGGTTC
TCACTTATAAATGGGAGCTAAACATTGGATACCCATCGAA
TAGACCTGCACGTATACTCTTGATTCTAATAATATAGAGA
GAGAATGACCACACTCTGTCCTAGCAAATAAATGATTGTC
TAGAGGATCTTGAATGAATACAAAAGGAACGAGGGAAGAA
AAAAGGAAGTAGTCGTGGATGAGAACACAGGGCCTGCAGG
CAAAGGTATTCTCCGGGACACACAGAAATGCTTTAGAAAA
TAAAATTAAGACTGCAGGCTAGGTGCAGTGGCTCACACCT
GTAATCCCACCACTATGGGAGGCTGAGGCAGGTGGACCAC
TTGAGGCTAGAAGTTCAAGACCAGCCTGGCCAAGATGGCG
AAACCTCATCTCTACTGAAAATACAAAAAATTAGCTGGGC
GTGGTGGTGCACACCTGTAATCTCAGCTATTCAGGAGGCT
GAGGCATGAGAATCACTTGAACTAGGGAGGCAGAGGTTGC
AGTGAGCCGAGATTACACACTGCCCTTCAGCCTGGGTGAC
AAAGTAAGACTCTGTCTCAAAAGGAAAAAAAAAAGCAAGA
CTGCAACTCTGGCTGAGAAACTGAACCTCAAATCACATGG
CTTGCCTCCCATTCTGAGAGATGCCAATGATCCACAGCAA
GGGTTGAGATTTGTCTGACAAAAGCTATTTTTAAGGAGAA
ACCAATATTTTAATAATGATTTTTTTGTAGCAAAAGATTC
ATATTACATACCACAGAGCTAAACAAACATTCCTGATAGA
GGTCCCTGTTTTTCCCACACAGAGCTATTCCACTGCACCA
GTGGCCTCATCTCCCTTTCTCCTCCTGTCATAACCAAGCC
CTTTCAACAGTCCCTCCACATATCCCATTCAACAAAACAA
AATCCTGGAAGTGAGCCTCTGAGAAAGCATCCACTCTTCC
TCCAGCACTGAGATCTGTGGACATCTTGTCATCAGTCCTT
TCCCATTCATAGGCTATCTGTAAGCCCCTGATAGATAATG
TCTAGGCTTGTCTCTGGAATGGACAGCAGTGTAGAGCTCC
CACCTACAAAAACAAAGAGGAAGCAAGCCACAGGGCCACA
ATGGCTTTCAGCCCAGAGGCCTCTACAATCCTTCAGTACC
AAACAGAAACACAGCGTCTTGGTGGCTAGAGCCTTGTGGT
CTTCAACCATCTCATCCCTGGAGTTCTGGGAGATCCCAAG
AAGATAACAACTAAAGAGGGAATGAGGTCAAAACCCAGGA
TGGGCTGAGAGTCACTAGGGCAGAGTGAAATACAACACGC
TCTGAGCCAGAGCCCTCATCCACAAGGGAGCCTACTGCCA
GATGTTTACCTATTATGAGGTATGTTACTTAGGTGCAAGA
AGCAAGGGCAAGGGTAGTAGAGGTGGAGGTCAACCAGAAA
GCATCTGCAAGTACAGTCAGGTTGACCAACCATCCCGGTT
TGCCTGGCACTGTCCTGGTTTTAGCAGTAAAAGTCCCACA
TCCCAGGAATCCCTGGCCCTGTGTGAACCCCCGCTCTGGC
TAACTGCCCTAGGTGCAGTGTCCCCTCCCCTTCCTCAAGA
ATGGTTTCACTAGCAAGACGGTAAAACACCCCCGGCACAT
CAGGGGTGCTACAGATGCTGCCTGTAGCCTTGCCAGCTAA
GCACATGACCTCTTAGAGAAGGGCTTTCTCAATGCCTTGG
CTCCTAAGTCAAGTCATGGAAAACTAAGGAAGAAACGGGT
GCTGAAGAAGCAAGCTCAGCCCTTCTGGATGGCCCCCAGG
CAGACAGGAGCCCAGGCCTCTGGCTCCAGCTTGCCAGGGT
CACAGAGATGTTCTTCAAAACCTGGCACTTGGCCACACCA
GCTTCTCCCTTCACTATCTATCCAGGATGGATCTGGGGAA
CCAAATGAATAAAATAAAATGCTATGCAAGGGTATAGCAC
AACAATTATTAATAACCTCATATTAATTTCAATGGATGTA
TTTTTATACAAATTATAAAAACTGCAAACCCCTCCGACCC
ATCTCCACAAAGTCTTATCCTCTTGGGCCATTCTGCCCAC
ATTTACAAAACCAAGCCAAAGGGAAACCATGTATCCCACC
ATCACCACCACCCCACTGCACAACAGAAAATTAGACTAAC
TGCAATCTCCTAAGAGACCTTGAGCAAGAACCACCGGGCT
ATGTTTTTTCTGAAAACCTGACTCACAGAAACTATGAGAG
AATAGATGATTATGATTGCTTTAAGCTGTTAGGTTTTGAG
GCAATTGGCTACTAATACACTGTACATATTTGCTACACCA
ACTAGAGTTATTTACCAAATCAATAGGTTATGCATTTTTA
AAAAAAAGAGGTGTCAATGTATCCTGTTTTCTGGGGTTAC
ACTTAACATTTATTTTTTTTTTTTTTATTATACTTTAAGT
TCTAGGGTACATGTGCATAACGTGCAGGTTTGTTACATAT
GTATACTTGTGCCATGTTGGTGTGCTGCACCCATCAACTC
GTCAGCACCCATCAATTCATCATTTATATCAGGTATAACT
CCCCAATGCAATCCCTCCCCTCCCCCTCCCCATGATAAGC
CCAGTGTGTGATGTTCCCCTTCCCGAGTCCAAGTGATCTC
ATTGTTCAGTTCCCACCTATGAGTGAGAACATGCGGTGTT
TGGTTTTCTCTTCTTGTGATAGTTTGCTAAGAATGATGGT
TTCCAGCTGCATCCATGTCCCTACAAAGGACGCAAACTCA
TCCTTTTTATGGCTGCATAGTATTCCATGGTGTATATGTG
CCACATTTTCTTAATCCAGTCTGTCACAGATGGACATTTG
GGTTGATTCCAAGTCTTTGCTATTGTGAATAGTGCCGCAA
TAAACATACGTGTGCATGTGTCTTTGTAGTAGAATAATTT
ATAATCCTTTGGGTATATACCCAGTAGTGGGATGGCTGGG
TCATATGGTACATCTAGTTCTAGATCCTTGAGGAATCGCC
ATACTGTTTTCCATAATGGTTGAACTAGTTTACAATCCCA
CCAACAGTGTAAAAGTGTTCCTATTTCTCCACATCCTCTC
CAACACTTGTTGTTTCCTGATTTTTAATGATGGCCATTCT
AACTGGTGTGAGATGGTATCTCATTGTGGTTTTGATTTGC
ATTTCTCTGATGGCGAGTGATGATGAGCATTTTTCATGTG
TCTGTTGGCTGTATGAATGTCTTCTTTGAGAAATGTCTGT
TCATATCCTTTGCCCACTTTTTGATGGGGTTGTTTGTTTT
TTCTTGTATATTTGTTTGAGTTCTTTGTAGATTCTGGATA
TTAGCCCTTTGTCAGACGAGTAGATTGCAAAAATTTTCTC
CCATTCTGTAGGTTGCCTGTTCACTCTGATGGTAGTTTCT
TTTGCTGTGCAGAAGCTCTTTAGTTTAATGAGATCCCATT
TGTCAATTTTGGCTTTTGCTGCCGTTGCTTTTGGTGTTTT
AGACATGAAGTCCTTGCCCATGCCTATGTCCTGAATGGTA
CTACCTAGATTTTCTTCTAGGGTTTTTATGGTATTAGGTC
TAACATTTAAGTCTCTAATCCATCTTGAATTAATCTTCGT
ATAAGGAGTAAGGAAAGGATCCAGTTTCAGCTTTCTACTT
ATGGCTAGCCAATTTTCCCAGCACCATTTATTAAATAGGA
ATCCTTTCCCCATTTCTTGTTTCTCTCAGGTTTATCAAAG
ATCAGATGGCTGTAGATGTGTGGTATTATTTCTGAGGACT
CTGTTCTGTTCCATTGGTCTATAGCTCTGTTTTGGTACCA
GTACCATGCTGTTTTGGTTACTGTAGCCTTGTAGTATAGT
TTGAAGTCAGGTAGCGTGGCGCCTCCAGCTTTGTCCTTTT
GACTTAGGATTGTCTTGGCAATGCGGGCTCTTTTTGGTTC
CATATGAACTTTAAAGCAGTTTTTCCAATTCTGTGAAGAA
ACTCATTGGTAGCTTGATGGGGATGGCATTGAATCTATAA
ATAACCTTGGGCAGTATGGCCATTTTCACGATATTGATTC
TTCCTATCCATGAGCATGGTATGTTCTTCCATTTGTTAGT
GTCCTCTTTGATTTCACTGAGCAGTGGTTTGTAGTTCTCC
TTGAAGAGGTCCTTTACATCCCTTGTAAGTTGGATTCCTA
GGTATTTTATTCTCTTTGAAGCAATTGTGAATGGAAGTTC
ATTCCTGATTTGGCTCTCTGCTTGTCTGTTACTGGTGTAT
AAGAATGCTTGTGATTTTGCACATTAATTTTGTATCCTGA
GACTTTGCTGAAGTTGCTTATCAGCTTAAGGAGATTTTGG
GCTGAGACAATGGGGTTTTCTAAATATACAATCATGTCAT
CTGCAAACAGGGACAATTTGACTTCTTCTTTTCCTAACTG
AATACCCTTGATTTCTTTCTCTTGCCTGATTGCCCTAGCC
AGAACTTCCAACACTATGTTGAATAGGAGTGGTGAGAGAG
GGCATCCCTGTCTTGTGCCAGTTTTCAAAGGAATTTTTCC
AGTTTTGCCCATTCAGTATGATATTAGCTGTGGGTTTGTC
ATAAATAGCTCTTATTATTTTGAGGTACGTTCCATCAATA
CCAAATTTATTGAGCGTTTTTAGCATGAAGGGCTGTTGAA
TTTTGTCAAAAGCCTTTTCTGCATCTATTGAGATAATCAT
GTGGTTCTTGTCTTTGGTTCTGTTTATATGCTGGATTACG
TTTATTGATTTGCGAATGTTGAACCAGCCTTGCATCCCAG
GGATGAAGCCCACTTGATCAGGGTGGATAAGCTTTTGATG
TGCTGCTGAATCCGGTTTGCCAGTATTTTATTGAGGATTT
TTGCATCGATGTTCATCAGGGATATTGGTCTAAAATTCTC
TTTTTTTGTGTCTCTGCCAGGCTTTGGTATCAGGATGATG
TTGGCCTCATAAAATGAGTTAGGAGGATTCCCTCTTTTCT
ATTGATTGGAATAGTTTCAGAAGGAATGGTACCAGCTCCT
CCTTGTACCTCTGGTAGAATTCAGCTGTGAATCCGTCTGG
TCCTGGACTTTTTGGTGGGCAGGCTATTAATTGTTGCCTC
AATTTCAGAGCCTGCTATTGGTCTATTCAGGGATTCAACT
TCTTCCTGGTTTAGTCTTGGGAGAGTGTAAGTGTCCAGGA
AATTATCCATTTCTTCTAAATTTTCTAGTTGATTTGCGTA
AAGGTGTTTATAGTATTCTCTGATGGTAGTTTGTATTTCT
GTGGGGTCGGTGGTGATATCCCTTTATCATTTTTATTGCA
TCTATTTGATTCCTCTCTCTTTTCTTCTTTATTAGTCTTG
CTAGCGGTCTGTCAATTTTGTTGATCTTTTCAAAAACCAA
CTCCTGGATTCATTGATTTTTGGAGGGTTTTTGTGTTTCT
ATCTCCTTCAGTTCTGCTCTGATCTTAGTTATTTCTTGCC
TTCTGCTAGCTTTTGAGTGTGTTTGCTCTTCCCTCTCTAA
TTCTTTTAATTGTGATGTTAGAGTGTCAATTTTAGATCTT
TCCTGCTTTCTCTTGTGGGCATTTAGTGCTATAAATTTCC
CTCTACACACTGCTTTAAATGTGTCCCAGAGATTCTGGTA
TGTTGTATCTTTGTTCTCATTGGTTTCAAAGAACATCTTT
ATTTCTGCTTTCATTTCGTTATGTACCCAGTAGTCATTCA
GGAGCAGGTTGTTCAGTTTCCATGTAGTTGAGCGGTTTTG
ATTGAGTTTCTTAGTCCTGAGTTCTAGTTTGATTGCACTG
TGGTCTGAGAGACAGTTTGTTATAATTTCTGTTCTTTTAC
ATTTGCTGAGGTGCTTTACTTCCAATTATGTGGTCAATTT
TGGAATAAGTGCGATGTGGTGCTGAGAAGAATGTATATTC
TGTTGATTTGGGGTGGAGAGTTCTATAGATGTCTATCAGG
TCTGCTTGGTGCAGAGATGAGTTCAATTCCTGGATATCCT
TGTTAACTTTCTGTCTCGTTGATCTGTCTAATGTTGACAG
TGGAGTGTTGAAGTCTCCCATTATTATTGTATGGGAGTCT
AAGTCTCTTTGTAAGTGTCCAGGAAATTATCCATTTCTTC
TAAATTTTCTAGTTGATTTGCGTAAAGGTGTTTATAGTAT
TCTCTGATGGTAGTTTGTATTTCTGTGGGGTCGGTGGTGA
TATCCCTTTATCATTTTTATTGCATCTATTTGATTCCTCT
CTCTTTTCTTCTTTATTAGTCTTGCTAGCGGTCTGTCAAT
TTTGTTGATCTTTTCAAAAACCAACTCCTGGATTCATTGA
TTTTTGGAGGGTTTTTGTGTTTCTATCTCCTTCAGTTCTG
CTCTGATCTTAGTTATTTCTTGCCTTCTGCTAGCTTTTGA
GTGTGTTTGCTCTTCCTCTCTAATTCTTTTAATTGTGATG
TTAGAGTGTCAATTTTAGATCTTTCCTGCTTTCTCTTGTG
GGAATTTAGTGCTATAAATTTCCCTCTACACACTGCTTTA
AATGTGTCCCAGAGATTCTGGTATGTTGTATCTTTGTTCT
CATTGGTTTCAAAGAACATCTTTATTTCTGCTTTCATTTC
GTTATGTACCCAGTAGTCATTCAGGAGCAGGTTGTTCAGT
TTCCATGTAGTTGAGCGGTTTTGATTGAGTTTCTTAGTCC
TGAGTTCTAGTTTGATTGCACTGTGGTCTGAGAGACAGTT
TGTTATAATTTCTGTTCTTTTACATTTGCTGAGGTGCTTT
ACTTCCAATTATGTGGTCAATTTTGGAATAAGTGCGATGT
GGTGCTGAGAAGAATGTATATTCTGTTGATTTGGGGTGGA
GAGTTCTATAGATGTCTATCAGGTCTGCTTGGTGCAGAGA
TGAGTTCAATTCCTGGATATCCTTGTTAACTTTCTGTCTC
GTTGATCTGTCTAATGTTGACAGTGGAGTGTTGAAGTCTC
CCATTATTATTGTATGGGAGTCTAAGTCTCTTTGTAAGTC
TCCAAGGACTTGCTTTATGAATCTAGGTGCTCCTGTATTG
GGTGCATATATATTTAGGATAGTTAGCTCTTCCTGTTGAA
TTGATCCCTTTACCATTATGTAATGGCCTTCTTTGTCTCT
TTTGATCTTTGATGGTTTAAAGTCTATTTTATCAGAGACT
AGGATTGCAACCCCTGCTTTTTGTTCTCCATTTGCTTGGT
AGATCTTCCTCCATCCCTTTATTTTGAGCCTATGTATGTC
TCTGCATGTGAGATGGGTCTCCTGAATACAGCAGACTGAT
GGGTCTTGACTTGATCCAGTTTGCCAGTCTGTGTCTTTTA
ATTGGAGCATTTAGTCCATTAACATTTAAGGTTAATATTG
TTATGTGTGAACTTAATCCTGCCATTATGATATTAACTGG
TTATTTTGCTCATTAGTTGATTTACATTTTGGCTTGTTTT
GCAATGGCTGGTACCGGTTGTTCCTTTCCATGTTTAGGGC
TTCCTTCAGGGTCTCTTGTAAGGCAGGCCTGGTGGTGACA
AAATCTCTAAGCATTTGCTTATCTGTAAAGGATTTTATTT
CTCCTTCACTGATGAAACTTAGTTTGGCTGGATATGAAAT
TCTGGGTTTAAAATTCTTTTCTTTAAGAACGTTGAATATT
GGCCCCACTCTCTTCTGGCTTGTAGAGTTTCTGCCGAGAG
ATCTGCTGTTAGTCTGATGGGCTTCCCTTTGTGGGTAACC
CGACCTTTCTCTCTGGCTGCCCTTAAGATTTTTCCTTCAT
TTCAACTTTGGTGAATCTGGCAATTATGTGTCTTGGAGTT
GCCCTTCTGGAGGAGTATCTTTGTATGCTTCTCTGTATTT
CCTGAATTTGAATGTTGGCCTGCCCTACTAGGTTGGGGAA
GTTCTCCTGGATGATATCCTGAAGAGTGTTTTCCAACTTG
TTTCCATTCTCCTCACTTTCAGGCACCCCAATCAGACGTA
GATTTGGTCTTTTACATAATCCCATACTTCTTGCAGGCTT
TGTTCATTTCTTTTCTTCTTTTTCTTTTGGTTTCTCTTCT
CGCTTCATTTCATTCATTTGATCCTCAATCGCTGATACTC
TTTCTTCCAGTTGATCGAGTCGGTTACTGAAGCTTGTGCA
TTTGTCACGTATTTCTCGTGTCATGGTTTTCATCTCTGTC
ATGTCGTTTATGACCTTCTCTGCATTAATTAGTCTAGCTG
TCAATTCTTCCACTCTTTTTCAAGATTTTTAGTTTCTTTG
CGCTGGGTACGTAATTCCTCCTTTAGCTCTGAGAAGTTTG
ATGGACTGAAGCCTTCTTCTCTTCTCATCAAAGTCATTCT
CTGACCAGCTTTGATCCGTTGCTGGCGATGGCTGCGCCCT
TTGCAGGGGAGATGCGCCTTATTTTTGAATTCCCAGCTTT
TCTGCCCTGCTTTTTCCCCATCTTTGTGGTTTTATCTGTC
TCTGGTCTTTGATGATGGTGACGCACTGATGGGGTTTTGG
TATAGGTGTCCTTCCTGTTTGATAGTTTTCCTTCTGCCAG
TCAGAACCCTCAGCTATAGGTCTGTTGGAGATTGCTTGAG
GTCCACTCCAGACCCTGTTTGCCTGGGTATCAGCAGCAGA
GGTTGCAGAAGATAGAATATTGCTGAACAGCGAGTGTACC
TGTCTGATTCTTACTTTGGAAGCTTCCTCTCAGGGGTGTA
CTCCACCCTGTGAGGTGTGGGTGTCAGACTGCCCCTAGTG
GGGATGTCTCCCAGTTAGGCTACTCAGGGTCAGGGACCCA
CTTGAGCAGGCAGTCTGTCCCTTCTCAGATCTCAACCTCC
GTGTTGGGAGATCCACTGCTCTCTTCAAAGTTGTCAGACA
GAGTCCTTCGCGCCTGCACAAGTCTCTGCTGCTTCCCTGT
TATTTTTTAGCTGAGCCGTCCCCAGAGGCGGAGTCTACAG
AGACAGGCAGGTTTCCTTGAGCTGCTGTGAGCTCCACCCA
GTTGGAGCTTCCCAGCGGCTTTGTTTACCTACTTAAGCCT
CAGCAATGGCGGGCGCCTCCCCAGCCTCGCTGCTGCCCTG
CGGTTAGATCGCCGCAGACTGCTGTGTTAGCAAGGAGGAG
GCCCGGGGCGTGGGACCCTCCCGGCCAGGCGTGGGTATAT
TCTCCTGGTGTGCCCGTATCCTATAGCGCAGTATTGGGGT
GGGAGTTACCCGATTTTCCAGGTGTTGTGTGTCTCAGTTC
CCTGGTTAGGAAAAGGGATTCCTTCCCCTTGCGCTTCCCA
GGTGAGGCGATGCCTCGCCCTGGTTCAGCTCTCGCTGGTC
GGGCCGCAACAGCTGACCAGCACCGATTGTCCGGCACTCA
CTAGTGAGATGACCCCAGTACCTCAGTTCAAAATGCAGAA
ATCACCGGTCTTCTGTGTCCTTCGCGCTGGGAGTTGGAGA
CTGCAGCTGTTCCTATTCGGCCATCTTGCTCCGCCCCCCC
ACATTTAACATTTAATGTGAGGTACTGAGAGTGGCTTCAC
TGGCCACACCAGCATCCCCTCTTCCCCACCTAGTATTCTC
CTACAGACCCTTATATGCTTACATACACACTCCAAACCAA
TCACCACTTGCTTGCTTTCTGTTAAGGAGGGTGTTCTGTC
TGTGGATTCCTAAGTGGCTATGTAGGAAGGAGAGCAATAT
GAGCAGCCACAAGAGAAATGCCTGTCTAGGTATACAGCAA
CACAGCAAGACCCAATTACATGTGTGTGTATACACATGTG
CATAACCGAAGGCTCAAGGGTGACCCTGAGTAACCACGGA
AGGGAGAAAGCACGAGTTTTTTCATTCTCGTGAGGGGCAG
GCAACTGAACAAGAAGATGGATTTCAAAGTCAAGCAAAGA
AAGGGCAGAAAAAGATCCTTATATACAGATTTTTGAAAAG
AAAAACAGAGCTCTGAGGTTTACCTCTAAGTGCCTCAGAA
TCCCTGGACTGCCTCAGCTTCATGGCAAAAAAAAAATGGT
TAGCAACAACACTGTGCTGATCCCAGACAGCAATCCTAGC
AACCACGGTGATGGGTACCGTTAACTCTGATCAATAGACA
GAAAACCTTCCAGAGGCACATGCCAACCCAGATCCAGTTA
AAGTGCAAGCAAATGGCAAATCAACAGTGCTGCAGAAGTG
CAGAGGGACAGACAAACGGCTCTCAGGGTGGCAGGAGTGG
CCCAGATTTTGAATGTGCTTATCAATGTCGCTGAGAGGCT
GAAATTGACAACGAAGAGATAGATGGAAAGAAAATGTTGA
GAAGTGGCATTTTTGTAGGAGGCTGAATGCAAATGCAAAT
AGTGCTTTGCCTCCTAATCTGTGACAGGGGTGTCCATCAA
AGACAAAGTCAAAGAAGCAAAGGAAGATCAACTCCAACTC
TCAACTCCTACCTCCACTAAAACTAAGGTGCAAGAGGACT
GAGGGTAGAATGGAAATTCAGAGATCAAGTACCAAGTTGA
CAAGGATCTCAGAATCTTCACGAGCAAGTCCGAGGTGCTT
TTCATATGAGTCACTAATTCCTCGGCAACAGACTCAGAGC
TGCTGCACTCTGACCTGCACTCTGGTTGATCTGATGTACT
ACACCTCTTTCTAAAATACCAGAGCATGTTTGGAAGGGCA
GTATTCATCCCAGAAAAGCTAGGAGGTACTTATGTATGCT
CCAAGGCAGCTCCCTTCATGCTACAGCCAGTTGAGAAGCA
CTTTTTAAACAAACACACAAAAAACACAAACATCTCACTA
TGGTTCTTCCACTAACTTGTCTCTTTAAACTTTGGCAGAT
CACCTGACATTGAGTTTCCTGTCTGTGAAAGGCAGAGAGT
ACCCATTTACCCACCTTTGCAGCATGGGAGAAAAGAAAAA
GGACACATCTGGAAAGCAGTGAGAGAATGAGAGCAAGCCC
AGGGTATTATACCAGCAAGACAGAATCTGAAGTTCTAATT
TTACATTCTCATTTCCAAAAACTGCTGCTGGTTCTACATT
TTTCCATACAATATGGTAATCTACAAGACTGACACTCCAC
AAAGAAAAGAATGATGTCTTGCATTTCTTTTGTATCCAGC
CCAATACTGAATACAGGGTAGGTATTAAAAGAATTAGAAG
AGGTTAGATAAGACTAAGGGAGCTGGAGGATCATGAGCCT
AGATTTATATCATAAAATACTTGGTCAAATAACGAAAGAA
AGAAAGAAAGAAAGAAAGAAAGGAAGGAAGGAAGGAAGGA
AGGAAGGAAGGAAGGAAGGAAGGAAGGAAGGAAGGAAGGA
AGAATCCCCATCTCAGTAGCTATTTTCCTGCCCCAGAACT
ACCTTTCTTCTCTATTACACCCCCTCAAATTCTACCCCAC
TTCAAGAACCAGCTCAAATTGCATTTTCTTCCCTGTGAAG
TACTCCCTGACTACTCCACACCACAGCAGTATCCTGCTCC
TCTGAAGAATGATGTACAGCATTTGTTGAGGCCATTTTTG
TAGTACTAACTTGGGTTATTTTAATGTTTTCACTTGCTTC
TATAACATAGCTTTCACTAGACTCCCAGAATCTCAGGATT
TTAAATTGTATTATATAGCTAAATCATATTCCCCTACAAC
ACTAGACAACAGTTGTATATACACAAGAAAGTCAATAAAA
ATAATTTTTAGCAAATTGTAAAATGTTTAAAATTCCCAGT
ACAAAATAATCAATTTACGATATTCCATTCCTAAACAAGT
TTAAGTAACATGGATGAATCAAATGCAACATGGTCGACTA
CATGCACAAAGTTCATTTAGGAGGAGGCCTTTAATGTTCC
CAAAAGTAAGTCAGCCTGTTTGCCACTTTTGGTTTTGAAA
TTCACCGTCCCTGAGTTTCCAGAGGTCAGAAGTGTTCAAG
TCACCCTCACGCTTTAAGGCAGAACCCCAGATGGTGAGAA
TAATTGTATTACAAAGCAAACCTGGGTCTGCAACCTCCCT
GCACAGACCTGGCTGCCCCCTTGGGAGATGCAGAAGGCTT
CTGCTTTTCAGGGTCCAAAATAAAAGCCAGTTCTGCAGAC
AGAACAGGTGTCCCCCCATCAAGATTATATCCACAAATCC
AGGACATTTGTACCAACTGTTCCTGTCCTCCAGTACTGGA
AACCTTCCAGAATGAGAAACAAATTCATCTTCCCACAATT
CCAAGAGCCTGTCTTTCCCCCTTGCAGTATATGAAAGTCG
AAAACCTTTGCAGATACTCAGTATTCACACTGTCCATGTC
ACACACAAAGGTGTGACATGACCCAGGAGTCCTTCCATCA
GCTGGCAACCATTACCTCTGAGGACATAAAAACCAAAAGA
CATGACATCTGTCTTCTAAACGTTAACAGTACACATAAAG
AGAGACATATGATTCAACAGTGACAACTGCTAAGGTCACT
GCTGTAATAAGGTTACATCTACCAAGCCCAGTAGAAGCAC
AGAAGGGCAAACACCTAATTCGCTTGGATGCAAGTCACAA
ATACTCACAGAGAAGATAATTTTTGAACTTGAAGGATAAA
TAGTTGGTTGGATAAAAACAGAGAAGGCAGCCCATTCTAG
GCAGGAACATCAGCGTGCACAAAAATGAAGAGTTGAGTCA
GCATGGCCTTTTGGTGTGTTCAGATGCTACAAGTCCTCTG
CCAGATGAGATGAGGCTGAACATGCAGGCAGGGTCAGGTC
ATGAGGGCCTTGCATTGCTACTCTTATGACATGGGTACCA
CCTAAGGATTTTGAGCAATGAACTTTGATCAGGTTTATAT
GGCTTCTTCATGGATGATAGATTGGAGGGAACACGACAAG
AGACCAGTGACAGATAAGAAGGACCTAAAACAGAGTAAAA
GAATCAGGGATGGCCGGGCGCGGTGGCTCAAGCCTGTAAT
CCCAGCACTTTGGGAGGCCGAGATGGACGGATCACGAGGT
CAGGAGATCGAGACCATCCTGGCTAACACCGTGAAACCCC
GTCTCTACTAAAAAATACAAAAAACTAGCCGGGCGAGGTG
GCGGGCGCCTGTAGTCTCAGCTACTCGGGAGGCTGAGGCA
GGAGAATGGCGTAAACCCGGGAGGCGGAGCTTGCAGTGAG
CTGAGATCCGGCCACTGCACTCCAGCCCGGGCGACAGAGC
GAGACTCCGTCTCAAAAAAAAAAAAAAAAAAAGAATCAGG
GATAGGATGAGAGGATATCTGGGAGATAATAGGGCGGGAC
TTGGAAACTGATCAGATGTGGCTGTTAAAGAGTGAGATGA
ATTCAGGGTAATTTTCAGGATTCCTTAACCCTTCCACTGA
ATGCATGCATCTCTGCATCTTGACATTTTTCCTACTCTCC
TTCCTCTCCTCCCCCATTTACAGCACTAGAGTTCTGCTTT
TTTTTTTTTTTAAGACAGAGTCTCCCTGTGTCACTCCAGG
CTGGAGCACAGTAGTATGATCTCAGCTCACTGCAACCTCT
GCCTCCCAGTTCAAGCAATTTTCATGCCTCAGCCTCCCAA
GTAGCTGGAATTACATATGTACCTCCACATCTGGCTGATT
TTTGTATTTTTAGTAGAGATGGGGGTTCGCCATGTTGGCC
AGGTTGGTCTCAAACTTCTGGCCTCATATGATCTGCCTCC
CTCGGCCTCCCAAAGTGCCAGGATTACAGGTGTGAGTCAC
TGCTCTCAGCCCAGTTTTGCTTTGAGATAAATTATCCATT
ATACCAGGACTTACTATGACTCACTCCTTAGATTCATGAA
TTTAGCATAAATACTGTCTTTGCTTTTATTGACTGTTTCA
CCTGTGTTTTATCCTATTAATTGAATTCTTAAGGTTTCCT
TTTAAACTGAAATTCATTTTCTCCCAATTTTAGAAGAGAC
ACAATTTTTTGCAAATGTCTTCTCTTCCTTCTCTCCTCCC
CAGTTAGCTTATCTCACATCAAGTTCATGGGGCAGGAACT
GGATCTAATTCTATGTACTACTTCATGCCAAGCATGTTCT
TGGCATTTGTTGAATGCCGATTACTTCTACTGGCCACAAA
AAATAATAACAACAATCTATAAATACCTTGGCTTCCTGCA
GTTGAGAGGAATTAACCACACTGCAATTAAGGAAAAGCTG
GAGAAAACATTTAGTTAGCAACTTCTCAATGCAGAGAATA
AGATTAAGGCAATAAATACAAGTTCCAACATATTTCTTTG
GAGATGTTTCATCTCCAAAGACCAATAAAATGCTAAAGAC
CACCCAATGCCACAGCAGAATACTAACCACATATGAGTCA
CTCAAAAGCCAAAATTGAACAGATTCATCTATCATGTAAA
AGGGAGAGAAGAATAATAAACATCAACAATTTATACTGTT
GCCAGATTATTAAAAGGAGAGCTTGTTCTAAAATCTAGTT
CACACAAAATGTCATACTTTTAGAATAATAAGACAACAAG
AGAGTATGATCTTATTCATAGACTATAAATGGTCTCTGGG
TTTAGGCACAGTGGTAACCAGACAGGTATGGATACCTACG
ATAATTGGTCCTAGGCAAGAATCAATAGATAAGATAGATA
AAGGATAAAATATGACAAAATATCTGTTAAGATTAAAAGA
TCTTCTGGGGCAACTTAGGAAAGCATTACCAACACAGTGC
ATCTAATAAAATAATGACTTGTCTTTGTTAATACAGTTTA
ATTCAAAATTTCAAAGATTAAACCCAAGAATATAGACAAA
TTAAGTGGACTAATATAATAAGCACACATCTGGAAAATAT
TTTAAGTAAATGGCTGCTACAGAATGAACTCAGATGGGAT
ATGAAGCAATGGACCCAGAAATCTCAGCCAACATGTGATA
TCGCAATATTCCATCATTTACTATCACACCGGACCTCGCT
GAAACAGAAGTGTCCATTAGGCGCCAAGTCAAAAGAGATT
ACAAAGGAAAAGACAAGTAAGTGTATAGCTCTGACAGATG
AACAAGAGCAAACAAGGAAATTGGAGCATATTCAGGCAAA
GTGGAGAATCTCAGCAAGAAGAGAGCTCTGGTTTCAGAAA
CAGACCTTTATCCATGGCACCCACAACATTGGTAACCGGG
GAAAACTGAAGGAGTATGGAAACTGGGAGTGGTCACTCAT
GGATTCGAAGGGCTGGAGGAATCAATATGGAGACCTGTGA
GTTGGGAAGCTCTGCTATAGATTCCTATTATGTCATCATC
AAAATATTTTATACCAATGACAGTTTCAAACCAAGTTTAC
TACTACTTTCCACATTGCTTTAATGAGCTAAAGATTAGGC
TGAACAATTAAGTGCTATCATTAAATAATAATCATCTGAT
TCCTGTGATCTCACTTTATCAGATAATTCTGTCCAAAGGC
AATTCTCCTGTTTCACTAGACCTGAAGGTCACGGAGAAAT
TTGTATTTTTTTCTTGACTTTATCTTTCTACAAAGGGCAT
TTCTCCTATGATGATCTTATTGAGGTAGGTAGAAAATCAT
TTTACATACTAGCATCACTTTGTATCCATCTACTCTAATC
TCTCCAGATGTAAATCCTCCCATCACAAGCTTCTTCCTAT
GGATTCTCTTGCCTGGGGAGGCATATTTGAGCTGCACTTC
CTCCAATGTGCTTCACCTTCCCAAAGAATCCAAGGATTCC
ATCACCTTCTGTTAGAGGGAGCATTATGTTTGGTATAGTA
CATCCAGTATTTGGCAGAGTCAGGTGTCCTTCACCCTACC
AGGAACTGTACTTTGAAACTTCCCATAATCCTCCACTGTG
ATCATGTTTCAGCCCACCTTCCAGGCAGGCCTAGGGATCA
CATGTCTGAGACACACACATGCCATTATCACCAAATAGAT
TTCTTGATAGTCATTGAAAGGACCCTTCACTGTGCAGTTT
ACAGTTTCAAAGTATTTTCACACATCTCATTTGATCCTGG
TGACAATCCCACTAAATAAGCAAACAAGGTTGCTACCTCT
GTTTCACAGTTAAGAGGTCTGAAGATTAGAGAACTGTAGA
TACTTGCCCAAAGTTTGACAGCAGTACAGGGATTAAACGC
CAGACATACTCACTGAGGCCATATGTAAAATCATTTTCTG
TCTACCTTGGTGCCTTCTCCTCCTCTCTTTATCTTAATCA
CATCCCTCCAATCAAAAAAAAAGAAAAGAAAAGAAAAAAA
AGAAAATGCCACCTTATAACACTGGAGTTCACAGAATGGT
CCAAGAGGCCCATAAAACGGGCTGTTTCGGCTGAGCTTGG
ACAGCAGCTAAATCAAGTCACCTTTGAATACTTTCCAACC
TCCCAGGGAAATGTCCCTGCAAGGACATTGCACTTTGGAT
CAGTCTGTTTACCAATCTAAATGAGAGCCTCTTTCCATGG
GAAATCACGGACTTAACTATTCCTGGCCCACATACCTCAA
CAGCTAATATAATAAAGTCCCTAATATCTCTGTGTTCCCC
TTTCTGCCCTATTGTGGCTTGCTGCATTATTAAAATGCAG
CTGATTCTGTGACAAGTGACAAGCCACAATAGGGCAGAAA
GGGGAGGATAGAGATATTAGGGTCTTTATTATATTAGCTG
TTGAGGTATGTGGGCCAAGAATAGGTAAGTTCATGATTTC
CCATGGAAAGAGGCTTATTTAATAAAGTTATTTTAATACA
GTTATTTGCTTATTATATATGCTTCCTACTGCACTGAGAG
CCCCCAAGACTAAAGATTCCTTGAAACTCCAAACCTAGCA
CCTAGCACAGAATACAAGCAAGCATTTAAACATTCAATCA
AACACAAAATAGGCATTAGTTCTAAACGGACATGCTTTCC
ACTATATTAACTGGTCCCCTGCCATACAAGTTTGAAAGGG
AAACTCCTCCAGTTGCAGAAAATGGTAAGAAAATAGGAAA
GCATTTCTGTTTCATTCACAACTACGTCTTTTTTCTAAAT
CTGTTTGCCTAAGTTTCAATTTTCTTTTATCTATAAAATG
ATGAAAGGGAATTAAATTTGTAGATGCCAAATCTGGACTA
CCCGATCTACCTGATCCCAATCCAAAAAATCTGTTAGGTC
TAGAGTAAGGACTGAGAATTAGTATTATTTTTTTAATTCC
TTAGATGATTCTGATGATCAACAATCCATTCACCCAACAA
ATGTTAGGGTACACACTAAGCAGTTTTTATTCTAATAAAA
CTGATGTGTTATCTGCCTGGCTGACTGCAGAGTCAACTTT
TAAAATGCTAGACTAGGTGACTTCTCAGCGGTCTCATTCT
TCTCTATAAAAAGGGAGCCTCTAGAAAAGCCTTTTCCCTG
CCTTAAGTAAGTCTTACTCTGATGGAAACCTCAGCAAAGA
TGGCCTAATGTACTTGCCTGTTCCTCCTATTCTTGGGAGG
TGGCAAGAACAGGGCTTTCAGCAGGTGCCAGCATAGTCAG
AGGGATACTGCCTGAGAAACAGAGCAGGGCAACTGAATAC
TCAACACCTGTGGTACTAAAACTCTTAACAGCTCTTGAAG
GGTAACCAGTAAGTATCCACTAGGTGCAAAGCACCACAAT
TGACCACAGAGGTGAAATAAAAACTCACATATTTGTTATT
GAGCATTGTGGTCTCTAATGTCAGAAAGACCTGAATTCAA
ATCCTAGTTCTGCCACTTACAGGCTGAGAGATCTTGGCTT
AGTTACTTACCCTCTCTGTGCCTTTGTTTTCTCATCTGCA
AAATGAAGAAAATGCAATCTTCCTTATATGGCTATTGTTA
TTATAGCCATTATCAGAAACAGCTGTAACTCCACCTGTAC
ATACAGACAATGTCTGTAATGCCATACATTGAACAGGAGC
TCAATGTATGGTAGCAGTTGTTATTTCTACACTGCAGCAC
TAAATTTAGTACTAAGAAAGATAGAAAGTTTAGCACAGCA
TCTCCCCTAGTGAAAGGTTTATACTCAACACTCAACCAAC
AAGTATACATTAAACCCAAGTAATTTATTAAGCATATTCA
TTACTCTGGGAGTTAGAGAGAGAGAGAGAGACAGAGATCT
CTATCCTCAAGGGACTTACAATTTAGATGGTTACTATGCA
TAAATTAATCACAGATAATACAGGCATGATATTGCATTTA
GCTGTGTCATAAGCTCTCTAAACACTGCCTAGGTCAAAAA
GAGGGAGAGGGGCTGTCCTCGAGGGGCTGGTGACGGGTCA
GCAGTGCCCTGGTGGCTAGGAAGATTGATTCATTTTTTTC
AGTACATAGTAAGGGTCTGCTGTGGACCCAACACCAGGCT
TACCAAGAGATAGACCAGTTTAATAAAACAAAATCAAGAG
CTCAAGGAGCTCACATTCTCATGAAGACCTGTGTCAATGT
ATTAAGGGTTCTAAAGGGACTATATGATTTGCTAATGAAA
CAGAGGTCAGGGACAGTTTGAGAGGATGCAGGTTTGAGCT
AAGCCTATTAGGATAAATACACGTATACAAGCAGAGGATA
CGTAGGCAGGGAAAACGTGAGAGGTAGGAAAACACATTGT
GTAATGCGGGGCAGGGACAGGACCGGTCTGAGCAGAATAG
GGAGTAGATGCTCAGTGGGCTAGTGGGCAACAATCAGGGA
TTTAAAAAATGAGTCTGGATAGCAGAGAGACCAACCTACT
TATCCAATTGTGGGGTGGACACCTAAAGAAAACAGTTATA
CAATAAAACAAGGCATGTGCGACCTCAGGCCAAATGAGGG
GACAGAGAATCCTGAGGAAAGACAGAATCACAGAGGGCTA
GAACGGTCAGATGAAGGCTTAAGTGAGTCTTAAAGAGGAG
CGAATACACAGAAAACATAGGCACCAAGGATGCAGAGCTT
AGCTGGGGACCCAAAACACTTTGGCATGAAATGACAAGAA
CATTCAAAAAAATTGATGCATTTAGCATACAACAATGTAT
TCCTTCAAATTCCTGTGTGCAGAGTAAAAGGTGAAATAAA
GCTAGGGGTTATCAGGGCCTAATGAGAATCTCCTAAAACT
GGGGAAAAGAATCAATGGTTTCATCGGAATCTACCCTTAA
GTGACTCAACAGCCACTAAGCTAAACGGCTAACAGGGAAG
TCCCAGGCTGGCCTCACAGGACAGCGTCTGATCCCCAGTG
ATTCAGAAAAATCCTCATCTTAAAATTATTTCTTCAAATA
ACAAAAAGAAGCAGGGAGTGGGATGTGAAACAGATATTTT
TCCCTGTTTGTAGAATTCATAAGCTAACAAATTACCTTGC
AAATAGCAGACACTTAAACACATACCTTGTGAATAAAAAG
AGAAGAGAAAATGGATAATAAAAAAATAGGAAAATCTATC
CTCTATTAAATAAAGAAGATTAGGAATAAACTTAGGTTTG
GAATACAAATTTTTTTGAGGAGTTTTTATTAAGGGGTGGT
GAATAATGATGAAGAAAATTATCAATATTCAATATAACAT
TGAATATTTCATTCTGGCATGATAAATTTTTTGTACATAT
GTATAAGAAATGAATGCTTTGTGATTAGAATTGAACTACA
GGAGAATAGAGATTGTTGAGTGACTTGAAGTAACAATTCA
ACTGAATTAATATACCCCCAAAAATAGAAAATGCAACACA
ATAGAAAGTATTTTTAAAAATCCAAGTGCATACAGAAATG
CAATGTATAGTAGATGTGTATTTTCATTCAGTGGAGAAAA
AATTTTAACTTATTAATAAACGATGTTGGGACAACCAGGT
TGCCATTTAGAAAATATAAAATTAGATTTTTTACCTTATG
CTGCATATTAGGATCAAAGGATATGCTGCATATCAAAGGA
ATGAAAGATCTGAATTACATTTTTTAAAAAACCATCCAAG
TACTAAAAGAAAACTTGGATGATTCCTTTATACCCTGAAA
TTGACCAAATCTTGCTATACTTCAAAATCCAGAAGCATTA
ACATGAGATTAATAAATATAATTACATAAAAGCATACAAA
CTATGTAAACTACACAAAAGCATAGCAAAACAAAAAAATA
CCATAAGCAAATCATCATCCCTTTTTTGGTATAAAAATAT
TTGTAGTTATACACAAAGATTTGTTCATATTCTTAGTGAT
ATGGTTTGGATCTACGTCCCTCCACCAAATCTCATGTCAA
ATTGTAATCCCCAGTGTTGGAGGTGGGGCCTAGGGAGAGG
TGATTGGATCGTGGGAATGGGTTTCTCATGAATGGTTTGC
ACGATCCCACTTGGTACTGTCCTTGCAATAGCGAGTTCTT
ATAAGATCTGGTCATTTAAAAGTGTGTAGCACCTTCTCCC
TCTCTCTTTTGCTTCTGCTCCAGCCTTGTGAAGTGCCTGC
TCCCCCTTCGCCTTCTGCCACAATTGTAAGTTTCCTGAGG
CCTCTCCGGAAGCAGAGCAGATGCCAGCATCACGCTTCCT
ATACAGTTCGCAGAACTGTGAGCCAATTAAACTTCTTTTT
TTTTTTTTAAATAAAGTACCCAGTCTCAGGTTATTTCTTT
ATGGCAACATAAGAAGGGACTAATACATTTAGGATGTTTA
TCTTAAGTATTTAGTAATGAAGTATCAATAATCTCTACAA
TTTATTTTCAGATGGAATAGTAAAACGGTGTTTATGTGTA
TAAAGAGCTATAACACAAATATGACAAATTTGTTAAAACT
TTGTAAACCCAGAGTTCATGGCACTATACTTTCAACTTAA
AAAGTTTTCAAACAAAAAGTTATATGTGGTTGGGGTAGAG
AAATACCATAAGTAAGATCAAAAGACAAATGACAAAGTAG
AAAAAAAAAAATCACAACATATCACAAAGGGCTCATATTC
TTAATATACAATAAGCTCCTAAATTTTGAGAAGAAAAAGA
CCAAAAGCCTGATTTAAAAAAAAAATGGCAAAAGATATGA
GCAGACGATTTACTGAAAAACAAATGCCAGTGGCCCTTAA
ATGAAAAGATGCTCAATCTCACTCATAACAAAAGAAATAC
AGTTAAAACTCTACAGGGATACAATTTCTCACCCATCAGA
TAAGTAAAAATCTGAGTTTGACAATATATTCTGTTGGCCA
TAGTATAGAGAAACAATCATTGCTACAGGAATGTAAGATG
GTATATTCTTTATGGAGAGAAGTTTAGCAATACATAGCAA
AATTATATATACATTTACCTTTGACCCAGGAATCCCACTT
CCAGGAATCTACACTGAAAACAAACTGGAAAATTATTAAA
TGGTTTATGCATATGGTTATACATATGTGTACACATATGG
ATATTGTGACAGTATTTGTAAAAGCAAAAGACTGTAAATG
GTCCAAATATCAATCTATTGAAAACAAGTTGAATAAACCA
CATTCATCAGGATAAACTATACAGCTTTAAAACAGAGTCA
GAAAGCATTCCATATACTTGCATGGATGATTTCCAGGATG
TGGAAATTAAGTGTTAAGTAAACAAAAAATAACAGAGAGA
GAGAGAGAGAGAAAAAAACAAAAAGCATACCTTAAGCAAA
CTGTGAAGGTTAACATCATCAAAAATGGAACAAACCAATA
TTTTGTGGCTCCTGATATGATGCATTAGGAAGGATATGTC
ATCATTTCTGTGGCTTCCCTGTCCCAAATGCTAACCCTGA
ATCTAATCATGATAAAATATCAAGCAAACCCCAAATAATG
GGCATTCTACAAAATAACGGGTCAAAATGTAAGGGGCCTG
AAGTCCTAGCCAGAGCAATCAGGCAAGGGAAGGAAATAAA
GGGCACCCAAATTGGAAAAGAAGAAGTCAGACTACATTGT
TTGCCAATGATATGATTTTATACCTAGAAAAGCCTCAAGA
CTTCTTCAAAAGACTCCTAGCTCTGATAAATGAATTCGGT
AAAGTCTCAGGTTAAAAATCCATGTACATAAATCAATAGC
ACTGCTATACACCAACAACTGCCAAGCTGAGAATCAAATC
AAGAACTAAATTCCTTTTACAATAGATGCAAAAATAAAAT
AAAATAAAATACCTAGAAATACACTTAACCAAGGATGTGA
AAGATGTCTACAAGGAGAACTATCAAATGCCGCTGAAAGA
AATCATAGATGACACAAACAAATGGTAATACATTCCCTGC
TCATGGATTGGAAAAAATCAGTATCATGAAAATGACCATA
CTACCCAAAACAATCTACAGATTCAATGCAATTCCCACCA
AAATATCAATACAGTTTTTCACAGAATAAGAAAAAACAAT
CCTAAAATTCCTATGGAACCAAAAAAGAGCCCAAATAACC
AAAGCAATCCTAAGCAAAAAGAACAAATCTGGATGAATCA
CATTATTTGACATCAAATTATGCTACAAGGCTATAGTAAC
CAAAACAGCATGGTACTAGTGTAAAAGCAGATACACACAT
TAATGGAACAGAATAGAGAACCCAGAAATAAAGCCAAATG
CTCACAACTAACCGAGTTTCAACAAAACATACAAATACAT
ACCTTGCGGAAAGGACACCTATTCAACAAATGATGCTGAG
AAAACTGACAGCCACAAGTAGAGAAGAATGAAACTAGATA
CCTATCACTCACCATATATATAAAAATTAATTCAGGTCGG
GTGCGGTGGCTCACGCCTGTAGTCCTAGCACTTTGGGAGA
CTGAGCCAGGCGGATTGCCTGAGCTCAGGAGTTCGAGACC
AGCCTGGGCCACATGGTGAAACCCCATCTCTACTAAAAAC
ACAAAAATTAGCCAGGCATGGGGGCGGGTGCCTGTAATCC
TGGCTACTCAGGAGGCTGAGGCAAAAGAATTGCTTCAACC
CAGGAGGTGGAGGTTGCAGTGAGCCGAGATTGCGCCACTA
CACTCCAGCCCGGGTGACAGTGCAAGACTCCATCTTAAAA
AAAAAAAAAAGAGTCAAAAAAACAATAGATGTTGGCATGG
ATGTGGTGTAAAGGGAACACTTACTGCTGGTGGGAATGTA
AATTAGTACAACCTCTATGGAAAACAGTATGGAGATTTCT
CAAAGAACTAAAAGTAATCCAGCAATCCCACTACTGGGTA
TCTACTGAAGAAAAAGAAGTCACTACATCAAAAAGGCACC
TGCATACATCTATTTACTGCAGCACAATTCACAATTGCAA
AGGCATAGAATCAACCTAAGTGCCCATCAACTGATGAGCA
GATAAAGAAAATCCTGTGTGTGTGGCCGAGCGTGGTGGCT
CATGCCTGTAATCCCAGCATTTTGGGAGGCTGAGGCGGGC
AGATCACTAGGCCGCCCAACATGGCGAAACTCCATCTCTG
CTAAAAATACAAAAAATTAGCTAGGCATGTTGGCAGGCAC
CTGTAATCCCAGCTACTGAGGAGGCTGAGGCAGGAAATCA
CTTGAACCTGGGAGGCGGAGATTGCAGTGAGCCGAGATCG
TGCCACTGCACTCCAGCCTGGGCCACAAGAGCGAAACTCC
ATCTCAAAAAAAAAGAAAATACACACACACACACTCACCA
TGGAATACTACTCAGCCATAAAAATGAATGAAATAATGTC
TTTTGCAACAACCTGGATGGAGCTGGAGGCCATTATTCTA
ATTGAAGTAACTTAGGAATTGAAAAACAAATACTTCATGT
CCTCACTTACAAGTCAGAGCTAAGCTTTGGGTATGCAAAG
GCATTCAGAGTGGTCCAACAGACATTGGAGACTTAGAACG
GCGAAAGGCAAGACGGGGGTGAGAGATGAAAAACTACCTA
GTGAGTATGATGGACACTACTTGAGTGATACGTACACTAA
AATCCCAGACTTCACCACTATACAATGCATCCATGTAACC
AGAAACTACTTGTACCCCTAAAGCTACTGAAATTTAAAAA
TATAAGGTCATGAAAGACAAAGAAAAATGAAACTAATACA
CATTAGGCTAAAGAGATATAACAACTAGATGTACTACACT
AGCCTGTATTGGATCCTAGACAAGAACAAAAATTATTTTT
TTGTTATATAGAACATTAATGGTAAAATTTAAATAAAATC
TGTAGAGAAGATAATGGTATTGCCTCAATACTATTTTTTA
TTTGACAACTGTATTATGATTATGTAAGAAAATATTCTTG
TTTTTAGGAAATCCACTCTGAAGGACTTACAGATGAAGGA
GCATCTTGTCTGCAACTTACTCTTAAATGGTCCAAGAAAA
AAAACAATGTGTGTGTGTATAGATAGATGAAGGGATGAAT
GAATATGAGAGAGGGAGACTGGGGAAAGCTGGGTGAAGGG
TAAATTGGAGTCCTTCATCCTATTTTTGTAATTTTCTTCT
GTGTTTGAAATGATTTCAAAATAAGAAATTTAAAATCTCA
AATACACAGAATAGTAAATACAATATGCTCCCTTTTATTC
GATAGGAAGGAGAAGGAAATATATATTTTTACATCTGCAA
AAGACAAACACTGAAAAGATTATCCAAAAACTAATTTTAA
AGTTTGTTTACATATAGGGTGAAAGAGGACACAGGGTAGA
GAGTAGGCATCTCTGAGACACAGTGGCCCACACCTGTAAT
CCCAGCACTTTGGGAGGCCGAGGCAGGTGGATCACTTGAG
GTCAGAAGTTCAAGACCAGCCTGGCCAACATGGTGAAACC
CTGTCTCTACTAAAAATACAAAAATTAGCCAGGCGTGATG
GCGCATGCCTGTTAGTCCCAGCTACTTAGGCAGCTGAAGT
AGGAGAATCACTTGAACCCAGGAGGCAGAAGTTGCAGTGA
GCTGAGAGTAGACATCTCTGAATATACCACGTTAATAGCT
TTGAATTTGGAAACACACGTTTTAGATATTCAAAAAATAA
AGCTTTTTTAAAAATCAGTAAAGCTTGGAAACAAACTGAA
AACAAATGAATCTACTATTATCTCAAATTGGTGGCATAAG
CACTGGAGAAAGTCAGTATTTCAAAGATCTTCGGAACACA
GTATTTTTAACAATAAATACTAGTGGAATAGATTCTCTAA
GGACAAAGATAACTGTGGTATTATTAGCAGAAATATTGGT
ATTTTTAAAACTATTCTATATATACTATTGATAAAACAAA
TAACTAATTACATTTACATAATATTAGGAACCAAGATTTT
GAATAAAAAGAAAAATATACAAGTATAAAATTAAAGAAGT
TTAAATCCTGTAATGTTAGTTGTAATTGAAAATTGGGGTA
TAGGGGCCATGGCTCACGCCTGTAACCTCAGCACTTCGGG
AGGCTGAGGTAGTCAGATCACTTGAGCTGAGTTCAAGACC
AGCTTAGGCAACATGGTAAAACCCCATCTCTACAAAAAAT
ACCAAAATTAGCTGGGCATGGTGACATGCGCCTATAGTCC
CAGCTAATCAGGAGGTTAAGGTAGGAGGATTGCTTGAGCC
TGGGAGATGGAGGTTGCAGTGAGCCAAGATCATGCCACTA
CACTCCAATCTGGGCAACAGAGCCAGACCTTGTCTCAAAA
AAAGAAAAAAAAAAATAGGGGGGGATTCATTATATTATTC
TACTTTCATACATTTTTTAATTTTTTCATAATAAAAAGTC
CTTATATCTACCAAAGACCTACTGCATGCGTCACACAATG
TGACCTTGGCTTCTGGAGGGTTCTCTACTCTTCCCTATAA
TTCAATTTCAGATTTAGTCATCCTGTGTGAAATAAAAATT
GAAATAATTCTTATTTTGTTATATGCCCACCAGAGAGTTT
ACTGCACTTTTCAGCACTGGGTTTTTTTTTAACATTGATG
ATATCTGAAAGCACTCTTCTGGACACTTATCATTAGAAGC
CAAGTTTCCCTCAACAATAGATCACATGTCTTGCTTTATA
TCATTTACATTTGCTAATTATTATCTAGAGAAAAATTGTC
AGTGAATAATCTTATAATAATCAGTGGAAGCTTCTCTACT
TAAATATTCCTTGAAATTAATTGTCTTGTAACATGAAGAG
GTCATTTGCAATTACAGTAATCACCCTAATTTATCTGTTG
ATAAATTCCAGCTTTTAAATACTAGGTTGTCAAAATAGAA
GTTCACCTGCATTGTAATATGCTTGTTCCAAAGGACCTTA
ACTACAGTATTTAGAAATGGGTTATTGCGCCTCAACTGCA
AACATTCAATTATTGCTTTATGTACCCTGTGTGGGAACAT
GATCTGAACAATTAGCCCACATCCCCAAAGAGGTGAGGGT
TCTACTTCCTGAGACAATCCAGATATTTAGAGAAGCTGGA
GTCCTTTTTCTCAAAACAATAAAAAGTAATGATTGCTAGC
TTTTACTGTTATTTTTATTGTTATTGTTTATAATAGTTAA
CATTTACTGAGCACTTCATATATGGCAGACATGATGCTAA
GCACTTACACAGTCTCCTCAGTTTACCACTTCCTGAGACT
CTCAGGAGATGATATGCCCAAAGTCACACAGCTGTAAAGG
GCAAAACCAGTGTACTCCACCTCCTCCTCTGGAAATGGAG
ATGCCATATCTGTCACTAACAGCTGTGACATTTGGAGAAA
TTCAATTGGCCTCAGTTTCCTAGTCTGCAAAATGAGAAGG
TTGAATTAAACATCCTCTCCAAGGCCGGGCGAGGTGGCTC
ACACCTGTAACCCCAGCACTTTGAGAGGCTGAGATGGGCA
GATCACTTGAGGTCAGGAGTTCAAGACCAACCTGGCCAAA
CCCCATCTCTACTAAAAATACAAAAATTAACTGGGTGTGG
TGGCATGCACCTGTGATCCCAGCTACTTGGGAGGCTGAGC
CAACGTCGTGCCACTACACTTGATCCTGGGTGACAGAGCG
AGACTTTGTCTCCAAAAAAAAAAAAAAATTCTCTTCAAGT
CTGAAGTGATCAGTTTACCCCTCTCAAATGCAGATTTCAA
ATAAAAAAAAAAAAAATTCTACTGTGCCAAGTTCTTTAGC
AGAAAGGCATCTCCCTATAGGCCTCAACATGGCCTTGCAG
TGATCACCCAGCTGAGTTCCTCATGAGAAATTCTGCTCAT
CAGAGATGTGGGTGAACAGGAAATTATAGTGACGGAGGTC
TTTTCAGAACCCATATCCAAAAGAGATGACACTGGAATTA
GGGAGCAGAGGCATCTACACTTTTGTAAATATCTGGGTGG
CAACAGAATGTGGAGAAAGATATGTTAAAAGGTATGGGGG
AAAAAATCTAAAAGAATTCTGATATGGTTTGGCTGTGTCT
CCACCCAAATCTCATCTTGAATTGTAGCTCCTATAATTCC
CAAGTGTTGTGAGAGGAACCCAGTGGGAGATAATCGAATC
ATGGTGGGGGCAGTTCCCCCATACTGTTCTCATGGTACTA
AAGAAGTCTCATAAGATCTGATGTTTTTATAAGGAGTCTC
CCCTTTCAGTTGGCTCTCATTTTCTCTCTTGCCTGTCACC
ACGTAAGACATACCTTTCGCCTTCTGCCATAACTGTGAGG
CCTTCCCAGCCACATGGAACTGTGAGTCCATTAAACCTCT
TTTTCTTTATAAATTACCCAGTCTCAGGCATGTCTATCAG
CAGAATGAAAATGGACTAATACAAATTCTCTCCTCATCTC
CTTTACCAGGTTCTCAATTCTTTCTTTGTTTCCCTGTTTG
TAAACAAGCTTAATAACTGCGTAACTTTTTATCACTTGGC
CACTTACAAAAATTCCTCAGTTGTGAGCACTTAAGCTGTC
TTTCCATTTTTCATTATTATAAATAAAATTGATGAATGTA
AAGATATAATGCAAAAAATACTCTACCACATTTAGACTAT
TTCTTTAGAATACCATTCCCAGGTTAAAGAATTATTCAGT
TAAAGGGTATAAAATGTTGAAATATTTTGATATATACATA
TACACACACATATGTGCATATATCACATATATGATATGAC
ATATACGTATGCATATACATATATAAAATAATATATATAT
ACCACATACATATGCATATACATATATATAAAATCAAGTT
GCTTTCTTAAGAGGTTGTACCAATTTACACTCCCACCAGC
AGCACCAAAGACATCCTATTATTCACAGAATAGGTTCATA
TTTGTCACTTTGGCCATACACCAACTGTTACCATCTCTGC
TGCCTCCCCCATGTCATCCGTTTCCTTTACAACAAGCCAA
GGATCCCTAATATGTTTCACTCTTCAAGTCTTCAGAGGAT
GATTCTATGCAACTCCAAGTGCCTCTGTAAACCCCCTCAT
CTGCAAAGAATACCTTTTGCTACCCTTCAATACCTCACAA
GGACAAGAGAGAGAGTCCCTCGCTCTGACTGTTAAGTACT
CTGGGATCCAAGAGAAAGCTAGAGCTGCATAAAGAATTAG
GGAGACTACCATAAATTTTTAATAAAGGAAGAATAAAGAG
CCATGCAAGGAGGTTCCTAATACTTCTCTTAAACTGACCG
AACCCTCTTTCTGTTGGTAATTTTTAAATAAAAAAAGAAT
AGCAGCAGTACAAATCCTTTGCTTATATTTTACCATTTGT
TATGTTTTTGTTTTGTTTTTTGGCTTTTACAGAATGCAGA
GTAAACCCAAAAGAGATTTCTGCTTTATTTAAATAGAAAC
TAAAAGCAAGGACACCATATATACAGTTCTTAAGGAAAGG
CAGACACATGAGCTCAATGCTTGCAGAGTATGTCTGTGTA
GTAAATCCTTCTAGGTTAATCAGGTTCCATATTGCCTGTG
TCAGACACTGACTGCCAGACCCCATTTCCAAACTGGAGGA
AAGTAAAGACTCTCTAGAATGCCTGGAGAGACTTTCTCCA
GAGCTCTTGCTGCTCTTCCTCACGGGTTACTGGAACAGTT
CCCATTCATGGACCCCAAGCAGCCTCTCTTCTGGTTATTA
TGACAGGAAAGTATTTCAGTTTTTAGATCATTCTTAAAAA
GGAAAACATTCTATGAGGGCCCCAAAAATAGTAGCTCTAC
CTCCCAAAATGCAGCAGATGATGGCAAAATTACCATCCAG
CTCTCACATGATTTGTCTTATCATCAAGACAAATGGCTCT
TATCACAGGGACCTAGAAATCCCCATGAACTTTCTCATGG
GCTCCCTGAAATAATATGCTAAATTCCACTCCCTGTTGAT
GACGTTTCTGAGGCGAGAGGCCAAGGCTCTGAGATGAGGT
TTTCATGGAGTCCAAAAGTGAAAATAACTCACAGAGTCCA
AAAGAGGTGTCTGACACACCCCTACCTCTACCTCAATCTC
TTGCACAGCCCTGGGTGCATACTGGGTATTCAGTAAACAT
GGAGCAAATTGAAAACCATCAATTGACTAATATATCTATT
CAAAATAGAATGGTTATGCATAAAGGATTTACAAACACTG
ATGCATGAAAAACAGCAGCCGGAGTATTTTTGGTTTGGGG
TTTTTCAAGGAAAAGTTGACTGTAATATCAGCAAGACAAA
GCACTTGATTCTATCACAAAGACACATGTACCTGCATGTT
CACTGCAGTGCTAGTCACATTAGCAAACAGGTGGAATTAA
CCTAGGAGCCCACCACCAGTGGACTGGAAAAAGAAAATGT
GGTACTATGAGGCCACAAAAAAAAATGAAATCATGTTGTT
TGCAGCAACATGAATGGAGCTGGAGGCCATCGTCCTAAGC
AAACTAAAGCAAGAATGGAAAAACCAAATACTACATGTTA
TCACTTATAAGTGACAGCTAAACACTGAATACACATGAAC
GTGCATATGGGAACAACAGACACTGGGGACCACTAGATGC
AGGAGGGTGGAAGGGAGACATGGGCTGAAGAACCATCTGT
TGAGTACCGTGCTTACCACTTGGGTGACGGAATTCATTGG
GACCCCAAGCTTCAGTGTCACGCAAGATACCCATGGAACA
AACCTGTATGTGTTTGTTAATCTATAAAAAAAGTTGAAAT
TATTTTTTAAAAAGCAATTGTTATTAATAAAACATTTCAC
AATCTTTTTATCTGTATCTTCTCATAACAACGTTGTGAAA
GAGAACAATGAGATATGCCTGGTGCTTAGAAGATACGATA
AATGTTCACTGACTGATGTGTGGTAAGAAAGTGGAAGCAA
AAGACAGATATGTGGACCTGTCCATCATTTGATGACCAGA
AGCCATGAAGGATCGTTAGGCTCCCAGGGGACAGTGGAAG
CCCCATGTGTCCCAAAACATACGTGTGCATACAACACACA
CACAAACTGGGGTAGGCACTTTTCCTGTAAGGTGGCTTCC
TGAAAGAGCTGGAAGGGTACAGCCCCAGCTCTTTCCAGTT
GGGATCTTAGCAGAAAGGAGAACTAAAAGGCACCCTAGCT
AAGCCTGACAAGGTGCTTTCAGAGCACCAGCCCCCCTTTT
TATTTCAGGAAGCACAATGATACATTTGTTCACCAATGTG
CTCAGTGGCATGTCTGAAAGGAGTGAGGTCAGCAGTCCCA
GCTGAGGGGTAGCAGGAAGTCCTGGGAGTCCTGAGTTATG
AGTCTGCCAGGGCTCATAATGTGTCTCTTGACTTCCCTAT
GTCTCCCTCCCTTCCTTTTAAACAAAGAGGATGACAGCCA
GGGTACCTGAATTCATGCATCCCTGTCTAGAGAAAGAAAC
ACTAATGGCAAATTGTCTGGCAAGAATTCACCAGTTTACA
AAAAGACTTACCAACCAGTCAGTACTAAAGTGTCAGACAC
AGGCCGCAATCTATTAAGCAGCAGCAAGTAAATCCACAGA
TGAATCTAGCTGCTACCACCTGACATTAATCTGATAAAGC
CAATATATGGAAACTTGCAATATCTGGAGAGACAGCCAAT
GCAAACAGAACAAAATGCATAAAATGAGCTCCTGTCCCCA
GGAAACTGAAGCCAGCATTTTCTGATTATTAGATTACATC
CTAGTAAATGGATTAATACTGTCCACAGGGGCACTTTTAA
CTCCATTCTTACTCCCTAGTGCTAGGGTACATACATCTGG
AAGAAGCTTCATGAGAGCTCAAGAAATTTAAGAAACGAAA
TAGATTTGACTTTGATTCGGACAATGGAACAAAGGCTGTC
TCCTGTTCCAAAACAGATGAAATATATGAGTACCCTCCAG
CTCCCCCAAAAACTACAGATCTATGTAGGAACATCAAAGA
ATATTGGAGAGAAAGGTCTCTAAGGAAACCGTACTTGTTA
AAAGGATGCGGCTATTGGGAGTAGGGGCAGGCAAGTGAAG
TTCTCTTCATAACGTGCACAGTAACTTCTAAGACACCCAC
CCATTCTGAATCTGCATCAAAGTCAACAAATCAGAATGTC
AATTTGTGAATTCAGAAACTGTACCCATCCTCTACATGCC
CAGTTGTCCTTTGCCTATGTGTCATCTCTGAAACACCAAG
ATATTTTTGAAAGAAAACCTCACTGCATCCACGGTTGTCC
CTAACTATGGCTGATTCCAAGGTAACATACTATGAATCTA
TCATATTCAACTACCAGCTCCTGTAAAATCTGTCTGAGCC
ATAGCTAGGAGTCAATATGGGACCCGAACCATGCCAAGTT
CAAAGGAAGCACTGAATGGAATAAACACCCTGGGTACGAT
GGATCCCTAGAAAGACAAAAGAAGAAACCTGAGGAGCAAA
GGGTCACCATCTGAGGGATGGAGCATGCAAGATTCCACAT
CCCCTGGATGGCATTAGCTGCCCACGCAAATTTACTGGGG
AGCAGCTCATTCTGGAAGCACTGGACAGAAAGGGCTAGGA
ACCTCCCACAGGGCATCAACCTGAAACATGACGGATGCAA
AGCAGTCTCAGGAGTCCATTACAGAGGACAATGGTGACAC
AGACTGCATACAAAAGTGAGTCACCACCCCACTTCTGGAG
AAGGTGACAGAGCAGTCCTCATACTTCAGAGGCCAGGGGC
TCAGCCTTACGAAGGCTAAACCTAGATCTTAAAAGGAAAC
ATTCATAAGTAAAGGAGGATGACACACCCAGCAATGGTAG
CTTGAATATCCTTTTAATAAAGGCCAGCTCCAATTTCTTG
ACCCTCTACTCGCCAAACAACCTTCTACTTTGAGTATCTG
ACATCATGAGAGGACTCAGGACCCAGAGAGATGTGTCCTA
GATAGAGACATGAATTCTCAGAATTTAAAAACTGCATACC
TCCCATAAATATCTGATCAACTGACAATCTTGGTAATAAG
TTGGTTTCTTTTAAGTCAATTGTTCAGAGACTGACCTCAC
ATAGGATAAAACTGACCTTTGAATTCATTCTCTCCCTCCT
CCCTGCCTCTAGTTTTCAAGATGAAACCAATGCTTTACAC
CTCAGTTACTCCAACTTGCCCTCAGCCTCCCACTCCAGTG
TTTCTCAGACTACACAGAAAAATCACATGGGGCTGTTGGC
AAAATGCACATTTGGCTCAGTGGGTCTAGGAAGGGGCTTG
AGAGTCTGCATTTCTAAAAAGCTCTGCAATGATAACTGCT
GCTGGTCTGCAAGCCACATTTGAGAGGCAAAGCTCTCACC
ATCCCAAATTACATTTCTAGACAATTCCTCTTCCAAGAAT
CCCCTCACAAAAACCTACAACAGCTCCCAGTACAGGTGGT
CTGGAACCCAAACATCACAGATTCTTATCTTCTTAAAAAA
AAAAAAAAAAACAGAGCACCTGACACTCAAAGAAGTGAAG
TAATTTGCCCACCATCACATAGTTAGGGAGTCATTATTTG
AAGTCAGAAAGTGACCACCTAATTTAGAGTCATGGTATAC
TGTTTTATTTTCCCCTATACACTTACACTATCTGAAATTA
GCTTGTTTAATTTACATACTTGCTTTTTTTTTTTTTTTTT
TTTTGAGACGGAGTCTCGCTCTATCGCCCAGGCTGGAGTG
CAGTGGCTGGATCTCAGCTCACTGCAAGCTCCGCCTCCTG
GGTTTATGCCATTCTCCTGCCTCAGCCTCCCGAGTAGCTG
GGACTACAGGCGCCCGCCACCTCGCCCGGCTAGTTTTTTG
TATTTTTTAGTAGAGACGGGGTTTCACGGTGTTAGCCAGG
ATGGTCTCGATCTCCTGACCTCCGTCTCGGCCTCCCAAAG
TGCTGGGATTACAGGCTTGAGCCACCACGCCCGGCCTATA
CTTGCTTATTGTTAGTTTCCTTTCTCTCCCTCTACCACAT
CTCCAACAACCCTACTAGTTTCCAAAAGAGCAGGAATCCT
GTCTGTCTTGTTCACTGCAATAGGCTCAGTACCTAGAACA
ATGCCCACTTGGCAATCTGTAAGTGAATGAACAAAAACAA
ATGCAATGAAACAAACTGCTCCTTCTTCCATGAGGAGATA
TAACAAGGAGACATAAGAATCTTGGCCATTATGGAACCTG
AAGTTAACTCATGGATATCAGTCACTGTTCACTGAAAAGC
CACTTAGAGCACTTGCAGCACTCAGACCATCAACAGGAGA
TACCATCCCACTCCTGCAAACTTCCAATTTAGTCACAGGG
AGAGGTCACACAGACGCAAACGATGACTTCAGCATACCTA
GGAAGCAGAAGTACAAGTGAATATGACAAAGACTAGACAG
AACACGATGCTGCAGGTGGGCAGGTCCTGATGAGACCACT
GGGATTGACTTTAGCCCTTATTATGTCCTAGCAAGGAAGG
TTGTTGAAAGAGGGGCTGGGTAACCAAGGCAGATGATGCA
TCCAATTCCCCAGACTAATTTTCAAAGAGGACAGATTATC
AGATGTGATGATATTTTGTATATGTCAACTTGGTTAGGTT
ACAGTCCCAGCTATCCAAACACTAATCAAGGTATTGCTGT
GAAAGTATTTTGCAGATGTGATGAAGGTCCATAATTAGCT
GGCTTTTAGGGAAACCATCCAAGATAATATATGTGAACCT
GATTCAATTAGTCAAAAGGCCTTAAGGACAGAGCTGAAGT
TCCCCTGAAAAAGAAACTCTGCCTCTGGACAGCAGCTTCA
GTTCGTGCCTGAGAGTTCTGCGTGACAGCTTGCCCTACAG
ATGTTGCACTTATCTAACAGCTCCCACAGTGACATAAGGC
AATTCTTTGCAATAAGTCTCTTCATATATATCTCCTATTC
ATCTTTGGTTGAACACTGACTGATACACCGGCTAAACAGG
GTGATCTTGTCCTGCTGGAAAATAATACGGCCTCTTTCTA
CACTGGAGTTTTAGAGTGAAAGGCACTACAGTTCTTTCTA
TTCAAATTAAGTGTTTATAACCCAAACACTGTGCCACCTT
AAACTGAAACTCCAGATGAGCAAGGAAGTCATATTTACCA
CACCACCACTGGAAACATTCTCCCATTGTTGTTATTGTGT
TTTTCTGTATAAATTCTGGGTTTTCAAACTTTCTGTAATA
ACACTACCTTTAGAATCATAAACTTGTTTCTTTTAATTAT
CTTACCCAGGAAGGGTGCTCAAGAGCAACTAGAGGCAAGT
GCTCTACTGCGGCTGCCCTCCTTCCTAAGAGGTAAAGGAT
GGACAGGTGAGAGGAGGAGATGGCTTGGATTTGTGTCCTC
TCCCAAATATTATGTCAAGTTGTAACCCCCAATATGGGAG
GTGGGGCCTGGCAGGAGGTACTGGATCATAGGGGAGGATT
CCCCCATTTGGTGCTGTTCTGATGATATAGAGTCTTCACA
AGATCTGGTTGTTCAAAAGCGTGTGGCACCCCTCCCCACC
CCCACCACTTCCTCCTGCTCCAGCCACGTAAAGTGCTGAC
TTCCCCTTTGCCTTCTGCCATGATCATAAGTTTCCTGAAG
CCTTCCCAGAAGGCTAGCTGATGCTGTGATATTTCCTGTA
CGGCCTGCAGAATCATGAGCCAATTAAACCTCTTTTCTTT
ATAAATTACCTAGTCTCTGGTGTTTCTTTACAATAATGCA
AGAATGGACTCATCAGAGGAGGTGCCCTCATCAACAGCCT
TTGCCCCACAACACATTCCACTGTGGGGCTGCCAGGACCC
CACTGGGCCGCCAGACACACTTCTGCAGGCTTGATGTGTG
GACATCCTAACAATCAAGTCACGCCTGGACTGCCTCCAGT
AATGCTCCAACAATTGTGCTTACTACAGGAACCAACATCC
CTCATAACCTGCTTGCTGTCAGACTCATGCTCTACCTCCT
GCCAGTGTCATCGGGAAGAAAGGCGTAGGCTTCCCCTCAG
CCTCCTCTCTAGAAACTAGAGATCCTCATCTCTGATCCTG
TCAACTTAACTCCCTCAGTAACCCCCTATCCTCACCACCC
TCTTCCTGATACACCTACTGACCTAATATACCTATTCAGA
GATGCAGCCCAGCACTTCAAACAAGGCACAGGCACTGAAA
TCGGGCACAATGAAGGAACTACAGAAGATTTAGAGGGATA
```
