## Appendix S1 for "Sexual selection and pseudogenization in primate fertilization": All_Annotated_Scaffolds.gff (part 99 of 747)

```
TTTCACCTCTCTGAATTCCCATATCTTTTTATTGCAGACT
AAAGCAATTCACCCCACAAAGTTGTTACAAAGAATATAAA
TTTATGCAAAAAGGTGCTATTATGTCATTGACATGCTTAT
AATGCTAATAAACTCAGTCTATGGCATATGCATGTCTATA
TTTGAGGGAGTTCTTAGCATAAATGATTTAACCAAAGCAG
TAAAAGTGAGAAGGAAAAACATATCCCTTTTTTAGAAATG
ACAGCTTCACACTAGTGGCAAAATTGATCAATAATCTATC
TATAAAGTGTCTGTCTTTTAAATGTGCATCCATGTCATAA
TGTCTTGGACTGCAAGCTCTGAGAAGTCAGAGCCTGTCTA
AAAGTCCAAATAAGCTCCTCATGGTGCAAAGAACCGGCAA
TGAACATCTTTGAATGATCTGACAGCAGGATGGGCCCTCC
AGGGAGCCATTGGTCTAATCGCTTCAACTTGTTTAGAGAT
AAACCAATTGGAACCCAGAGGGGTTTGAAGAGGGGGCCAA
GGCTACACAGTCAAAGCCCAGTAACAAAGGAATCAGAACC
TAGAGCCAACTCTCCTATACCCTCCACTAGAGGCCAGGAT
GTTCTTAATGTAAGATGGCAATTCAAGCCTTCTTTTCCAA
GCCTCCTTTTGTTGGCTTCCACAGACAATATATGGTACCT
TTGTTGGCCATGCCAAGTTAAAATTTTAAAGTATAGCAAG
TCTTCGGAGAATACAACTAGTTCCCAACCATCAGAGAGAG
AGGTAGGCTGATGACAAGGAGGCAGATCTGAGAAGTGTGA
TTACAGACAGATGGTACCAGTTAGCTAGAAAATGTAGAGC
TGCATTAAATAAGGTGCCAGTAAAAATAAATAGGGATCTC
AGAGCAACTCAGTGACCACAGGCTGCAGAACAGTGAGAAG
AGTCGGAGCACGAAAGGAGCACTGGCCAGAGTGGTAAACC
AGTTAGGAACATAATTTGGGTTTGAATATTTCATCTCCCA
CAAATTTTTATCAACTACCACTGCCATGGACTGCCTCCCT
GGCAGTGAGGCCCTGAGGACTGCAGGTTGGAAAGCCCATA
GAGATGAGCTAGTCCAACTCTTCTTCCAACTCTAAGCTGG
CTTGACTCATTTCTGCAATATTCCTGACCAGGGGCAGAGC
AGCTTCTTGATGCCTGTGAGGGACTACATCAGCATTCCAA
GACACCTATTCCATTTTTGGCCAGAAACGTTCTCCTTGTA
TTTGGCAGACATTGACCTTTCTGTATATCATCCTTCAGGA
AAGGCTCTGACTGCAGCAACTTTTTTGGCAATAAGGCCAC
ACTGTTGATGTTGCTTCTACTTGATGCCATTTAGGACGCC
AAAATCATTTTCACACATGCCATCAAGCCAGGTCTCAACT
ACTTATCCCTGTCCTACTATTTTGAGACTACAGAGTCCAT
GGTCTGGAAGAAATATGTCATTCCTCTGGGATGGAGCTTG
TTTCTCAGAAATGAGTCCCATTATAAGCCAACAAGCTCTC
CTCCACAGTCAAAGGCAGTACTCCTCGCCCCAACCACGCC
TACATCACCAGGGGGCTGGGATGAGGATGTGGGGAGCTCT
ATCCACACTGTTGGATGAACACTGCCTCTCCAATGGCTTC
GTGTTCTCTCCTGTATTCTCTTTCTGTTCTCCAAACATAC
CAAGCCAGTTTCAACTACAGGATCTTTAATTTCTTGGTAT
GTTCCTTCTCTCTGGAATACTCAAGTCCTATCTGACCTCA
AACAAGCCCCCAAAGGCCTAAAGCAGCATCCTAGTCTTAT
ACCCCAGACACTCTGTGTCACATTGCCCAGTTTTACTTCC
TGCTAACTGCTCATCACTGCCTAAAAACATCTTGTTTACT
GTCTGTCTCACTCACTAGTTGTAAGTTGCATAAGGACAAG
GAGGATATCCATCTCATTCACAACTGTATCCCCAGTGCCT
GAGACAGTACCTGGCATAAAGTAGATGCTCAATAAATATC
TGCTAATAGAATGAATGGACATCAGTGAGTGACTTAATGG
CTACAGCTCAGGCCCTGGCATCAGACAGTCCTGGATCCAA
ATCCTGGCTCTACTATTTATTAGTGCTGTGACTTTAGGAA
CTATTTAATCTTATCCAATGTCACATAGCAAATACAATTT
TAATAGGTACATCATAGGGTTTCACGAAAATTAAATTTTA
TTATTTTTAAATATTAGACAGAACTCAAGTTTCCAAACAT
GCCTGTCACACAGTGAGTACTAAACTGAATTAGAACTAGT
TGTCACCCATTTGATGATGATGACAACAACAGCCTAAGCC
ATACTCTGATAGGCCATTGGCATCACCTAAAGATATGATA
TTACTATTTTCAAATTCTGCTAAAAGAAAGAGGCAGTGTG
ACAAAGTAGAGAGAGCGAGCATTTTGAAGTCACAAGATTC
TGATTGGGGTCTCAGACTTGACATGCCATTCCATCACTGA
TAATAGCAGGTAGGGTAAGAAGGAACAAATAACATAGTGT
ACGTATTTGAATCACGTTTGAAATTCTAAAGCACCAAATT
TATTAGTATAATCCATATTAAAATTTTCCTTGCCCACAGT
TTAATATTCCTCAGACCCTGGAGCCTGTGTTCATTTCCTT
GGGCATGTTAAAAGTTATCTGGCTGGTGAACATGTTCCCA
GACAGGCACAGTGGTCTATAAATAACAGGGCAAAACTCTT
CCTAAACAGCACACTGTAAGTTCAACAAAGAATACAGGCA
CCCCTCACCAGGGAGGAATCAACACGTAGAATTTAATTTA
TTCAATGAGAGCAAAGCAGTAGAATGCAGCGCAGTGGAAG
TTCAGAGACCCAGGTCCGAATCCCAGCTATCCCACTCACT
GGCCAAGTGACATGGGGAGGTCACAGTCCCTCTCTAGGTT
GATGGCTTTTCAAAGGGTCCTTGAGCATTTGGAAATTGGA
AAACAGATCCTTTTCCAACTTCAGAGACACTACAGTCTGC
AGTTGGCTGGAAGAGATGATGGGAGAGGACAGAGCCAGAT
TAAAAGAGAATCATAATCTAGATTAAGAAGTCATCTTACA
AGTGGTCTCCCTGGGATGCAAACTTGGGTTGCCTTCCTCT
GTGATCACGAATTTAAGGGCTTGGTGAGCCAAACTAAAAC
AGGAATGAGTTGCAGACACCCAGTGTGTGTTCTGTTTCCC
TCTAGGAACTTATCTCAGATGTACAAAGACATTATAAAAA
TGAGACTTAATACAGAGTCCCATTTTACATAGAACTTTTC
AGAAAGCCCCTTCTTCTGAGCCCTATTTACGCTAAGAATG
CTATTTTCATTTAGTGTTTTACCACTGAAAACCTTAAACA
TACACAAAAATAGAAAGAATAGTACAATGAATAAACTCAT
TACTCAGTTTCAGTCACCACCAATGCAGGGTGACTCGAGT
TTCATCCATACCCACCTGCTTCCTCATCAGCTCTTTATTT
TAAAAACAAATCCCAAATAAAATGTCATCCTATTTCAGAA
TAATTCAATATGTACCTTTAAAAGATAAAGACCTTTCTTT
AAATAGAATTGCCACAACGCTATCTCACCTGAAAACAACT
AACAATTTGTTTTATCAGATAGCCAGTCAGTGCTCAAATT
CTCCCTGGTTGTCTCGAAATTGCTAAACACTTTGTTATCC
TTAAGACCCAAATAAGGTTCACACACTGCAACTGGTTAAT
TAATATGGTTTGGGTGTGCTCCCACCCAAATCTCACCTTG
AACTGTAATAATCCCCATATGTCAAGGTGGGGCCAGTTAG
AGATAACTGAACCATAGGGGTGGTCTCCTCCATACTGTTC
TCGTGGTAGTGAATAAGTCTCTCAAGATCTGATGGTTTTA
TAAATGGGAGTTCCCCTGCACAAGCTCTCTTGCCTGCCAC
CACATAAGATGTGCCTTTGCTTCTCCTTTGCCTTACGCCA
CGATTCTGAAGCCTCCCAAGCCATGTGGAACTGTGAATCC
ATTAAACCTCTTTCCTTTATAAATTACCCAATCTCCGGTA
TGTCGTTATTAGCAGTGTGAGAACAGACTAATACATTAAT
ACATCTATGTTTAATCTGTAAGTCTACCCTCCATCTTTTT
CCATACCTATTGGCAACTATTGAAACTTATTTTTCTGTAG
TTTCCCACTTCTAAATGTTGCTGATTGCATTCCTATAGTT
TTATTTAACACATTCCTCTGCCCCTGTATAAATCCTTCTT
TTTTTTTTTTTAATGTTTGTTAAATTTAGAGGCTTGTTTA
GATTAGGCAATCTTTTGGCAATATTTTTCATGTTGTCAGC
AGCCATTGTAGATCATTGCCTAGATCCATGAACTAGGGAT
TACAAAATAATAATGATGTGATATCATTCCCTCTTCATCT
CTCCTATAGCTACTTTTATAAAGAGAAACTTTCCTTCATC
ACCAGTTTGGTCATCCTAAGGCATGATTTGTAAAACACTT
ATTTCTTTCCCTTTATTTACCAGTTTTCAAAGTAATTCAT
TAATTTCCTAGCATCCTACAAAAGTGACTGATGTTTTTTC
TTGAATATGATTATAAACTCATGTATTTAAACCTGTGTGA
TATGTTTCAATCCAATGCTGTATTATCCAAAATGATGTTC
AAACTTGACCAGTAGGAACCTCCTCACATTGGTTCCTGAG
TCCTTCTACAACACGACCCTCGTCCTCCAGAGCTTCCTAC
TTGCTGGTGTAAAAAGATGATCCAGGCACATCTTGTATAT
CTCTTGCTCCAAATCTGAAAGCAGCCATTGTTCCAAAGAG
CCCTGGTTATTTTTGTAGGAAATGGTATTTGGCAATCACA
GTCTGGCACAAGGAATGCTCATTGTTACTGGGCTGGCCAT
GGTTTCTGGCCCTTCTCAGTAGAAAGAGCTAGACCATGTT
TTTAAAACTACTAAAATGCTTTGAGTTCATATTGTATGTC
CAACTCAAATTCAAGAAAGCAGGAATTTTCCTAACTTTAT
TGTTCAAATGTCAATGTTTCCTTCCTCCTATAAATATAAT
GAGTTGTTTATTCCATCTCACAATACATGTAAGAATCTCA
GAATACCAACACCAGTAATGATAATTTAAAATAGCCTACA
ATGTTTTCTGCACTTTGGGTACCTTTACAATACATGCCAA
TAGGGATGCACAATCAAATCCCGTATTTTAAAGTCAGTTG
GCTGACTTCCTCACTGTTCCTCTCTCTGGGTTATGGTAAC
CAGCTCAATACACACTTAGATTTATTTGGTTTTCTCAGAG
ATTATACGTTTTTATTTCAAAATTATGTTAAGGCCAGGCA
CAGTGGCTCATGCCTGTAATCTTGCCACTTTGGGAGGCCA
AGGCAGGAGGGATGCTTAAGGACAGGAGCTCGAGACCAGC
CTGGGCACCATAACAAGACCCCATCTCTACAAAAATTAAA
AACAAAAATAAATTAGCTGAGTGTGGTGGTGCACATCTAT
AGTCCTAGCTACTAAGAAGACTAAGGCAAGAGGATCACTT
GAGCCCAGGAGTTCAATTACAGTGAGCTATGATCATGCCA
CTGCATTCCAGCCTGAATGACAGAGCAAGACCTTGTCTCT
ATTTTTAAATTATGTTAAAATTTACATGTTTCCATGACCA
AACCAAAAACAAAGTATATTCAGAAATGATTAGGTTTTAT
TCCTTTCCTCCATCCCATTACCCCTCTTCTCCTTTTCTAT
TATTATTATCATCTTATGGTATATTCTTTTAAAAGAAAGC
AAATATCTAAGCAAATACATATTCTCTTATTTCTTAGACA
AGTGGTATCTTGTTCTTTCACTTAATATATCATAACGATC
ACTCTATTACCAATATATTTCCCATTTCTTTTTCAGCTTC
ATGGTTTTCCATCCTATGGAAGCACCACAGCTGACCCAAC
TAGTCTTCTAGTAAAGAATATTTCAGTCGTTTCAGCATTT
TGCTTCTACAAATAGTGCTCCAATGGATAGTAAAATGCAT
ATTTCATAAAAATATTTTGCCAGTAAATCTTTGGGATAGA
TTCCTAGAGAATTCTAGAATTCTGTCTAGCAATCTTTAGA
TTTACCGTAGATTTAATTGTACTGGGTATTGCCCATTCCC
CACATATTAATAGATCAGTTTTATGCTATTTTGCATTCCC
CAGCAAATAACAATGTATGTATCTATTTCCCCTACAGTTT
GTCAACAGAGTTGCGGTCAAACTTCTGGAATTTTGCCAAT
CTGATCATGAGAGATGCTATCTAGATGTAATCTACATTAC
AAGTCAAGTTGAGCATCTTTTCATAGTATTATAAGCCATT
TGTGGTAATAATTCTTTATATTTCTGGTTGTAAGTTCAAG
GGTCTACTGTTGAACAGTCTAAGAAAGAACATATACATCT
GGAATAGAGAAGATGAGAAATATTTAAGGTGATCTAGTAG
TGAAAAGAGCCATAAAATACAAGCAAAGAATACCAGCCCT
CAGTAGTAAGAAAATGTAAGTTTTTCTTTCTTTTTTTTTT
TTTTTTGAGACAGAGTCTTGCTCAGTCGCCCAGTCTGGAG
TGCAGTGGCGCGATCTTGGCTCACTGCAAGCTCCGCCTCA
AGCTCCCGCCATTCTCCTGCCTCAGCCTCCCAAGTAGCTG
GGACTACAGGCGCCCGCCACGCCCGGCTAATTTTTGCATT
TTAGTAGAGACGGGTTTCACCGTGTTAGCCAGGATGGTCT
TGATCTCCTGACCTCGTGATCCGCCTGCCTCGGCCTCCCA
AAGTGCTGGGATTACAGGCGTGAGCCACTGCACCAGCGCA
AATGTAAGTTTTTAAAAGACACCACTGGGTCGATTGGAAG
CAGCTCCAGTCCATGGTGCTCAGAGAAAGGAATGAAAGGA
ACAAGTGAATTCAGCACCTTCAACTGAGATATCTGGGTTC
TCACATTGGGACTGACCAGGCAAACAGCTCAACCCACAGA
CAACAAAGAGAAGCAGGATGGGGCAATGGCCCATCCAGGA
GCTGCACGGAGCCAAGGGAACCCCTACCCCAGCCAAGGAA
AGCAGTGAGTGAGTGTGCAGCCCTGCCTGGGAAACCACGC
TTCTCCCATGGATCTTTGCAATCCACATATCAGGAGATAC
CCTCATGAGCCCACACCACCAGGGATTTGGGACCGATACA
CAGAGCTGTGTGGAATCTCAGCAGAGCAGCCACTCAGGGG
GTGGCTCAGCCACACACAGAGATCCAGCAGTTTTGCATAC
TCTGGCTCTGGGATTCACGGCAAGGTGGGAGACCCATCCA
TGCATGTCGCTAGGAAAGGGGCTGAGGGGGGGCCAAGTGA
CATCATTCTTCAGGCCCCACTTCCACAGCACCATGCAGGT
TGAGACCCACTGGCTTGGAATTCCAGCTGGCTGGTGGCAG
CAGGCTGGAGTCACTCTAAGTCAGGATGGTGTTCCCGGCG
GGGAGGACCAGCCACCATCCCTGCAGTTCGGCAGACTCAG
TCATTTCAGCCTGGTGGCTTTGAAGAATACAGGTGGTCCA
GAGAAGGAGGGTTCCCCCATAGCACAGCTGCCTTGCCAGA
TCGTGGCCAAACTTCTTCAAACAGGACCCTGATCCATTCC
TCCTCACTGGGCGAGACCTCCTTGTGGGGGCTTTACAGCC
ACTCCAGCAAGGGTTCTACAGAGAGAGCTCTGATCTCTCC
CTAGTACAAAGCTCCCAGCAGGAGAGGTGTCCACCATCTC
TGCAGTTTGGTAGACTCAGCTGTTCCAGCCTGCTGGCTTT
GGAGTATACAAATGATCTGAACGAGGAATGGTACCCCCCT
AATGCAGCACACCTGCTTTACCAAAGGGCAGCCAGATTGC
TTCTTTAGGCAGGTCCCTGATCCTATTACTGCTGTCTGGG
TGAGATCTCCCAACAGGGGTCTCCAGCCACCTCCTACAGG
TGTGCGTGGAACAGCAGCAGGTCAATGCCCTCCTAGGACA
GAGCTTCCAGAGGAAGGAGCAGCCTGCCATCTTTGCTGTT
TCACAGCCTTCACTGGTGATACCTCTGGGTACAGAAAAAC
CAAGGCAACTAGGTTTTTGCAACCCACGTATCAGGAGATC
CCCTCATGAGCCCACGCCATCAGGGATTTGGGTCCAATAC
ACAGAGCTAGGGTCTGGAGTGGACCCCCAGCAAACTACAA
CAGTGCTACAGGAGAGTGGTCTGTTAAAAGAAAAACAAAG
AGAAAACAACAACATCAACAAAAAAAAAAAGACCCTTCAA
AAACCCTATTCAAACGTCACCAACCTCAAAAATCTAAGGT
AGACAGGCCCATAAAGATGAGAAACAATCAATGCAAAAAC
ACAGAAACTCAAAAAGCCAGAATGCCCTTCTCCTCCACAT
GACCACAACACCTCTCCAGCAAAGGCACAGAACTGGGCTG
AGGCTGAGATGGCTGAATTGACAGAAGTAGGCTTCAGAAG
GTGGGTAATAACAAAAAAAAAAAAAAAAAAAAAAAAAAAA
AAAAAAAAAAAAAAAAAAAAAAAAAAAAAAAAAAAAAAAA
AAAAAAAAAAAAAAAAAAAAAAAAAAAAAAAAAAAAAAAA
AAAAAAAAAAAAAAAAAAAAAAAAAAAAAAAAAAAAAAAA
AAAAAAAAAAAAAAAAAAAAAAAAAAAAAAAAAAAAAAAA
AAAAAAAAAAAAAAAAAAAAAAAAAAAAAAAAAAAAAAAA
AAAAAAAAAAAAAAAAAAAAAAAAAAAAAAAAAAAAAAAA
AAAAAAAAAAAAAAAAAAAAAAAAAAAAAAAAAAAAAAAA
AAAAAAAAAAAAAAAAAAAAAAAAAAAAAAAAAAAAAAAA
AAAAAAAAAAAAAAAAAAAAAAAAAAAAAAAAAAAAAAAA
AAAAAAAAAAAAAAAAAAAAAAAAAAAAAAAAAAAAAAAA
AAAAAAAAAAAAAAAAAAAAAAAAAAAAAAAAAAAAAAAA
AAAAAAAAAAAAAAAAAAAAAAAAAAAAAAAAAAAAAAAA
AAAAAAAAAAAAAAAAAAAAAAAAAAAAAAAAAAAAAAAA
AAAAAAAAAAAAAAAAAAAAAAAAAAAAAAAAAAAAAAAA
AAAAAAAAAAAAAAAAAAAAAAAAAAAAAAAAAAAAAAAA
AAAAAAAAAAAAAAAAAAAAAAAAAAAAAAAAAAAAAAAA
AAAAAAAAAAAAAAAAAAAAAAAAAAAAAAAAAAAAAAAA
AAAAAAAAAAAAAAAAAAAAAAAAAAAAAAAAAAAAAAAA
AAAAAAAAAAAAAAAAAAAAAAAAAAAAAAAAAAAAAAAA
AAAAAAAAAAAAAAAAAAAAAAAAAAAAAAAAAAAAAAAA
AAAAAAAAAAAAAAAAGACCCTTCAAAAACCCTATTCAAA
CGTCACCAACCTCAAAAATCTAAGGTAGACAGGCCCATAA
AGATGAGAAACAATCAATGCAAAAACACAGAAACTCAAAA
AGCCAGAATGCCCCTTCTCCTCCACATGACCACAACACCT
CTCCAGCAAAGGCACAGAACTGGACTGAGGCTGAGATGCC
TGAGCTGACAGAAGAAGGCTTCAGAAAGTGGGTAATAACA
AACCTGGCCTAGCTAAAGGAGTATATTGTAACTCAATGCA
TAGAAGCTAAGAATCATGATAAAACAATACAGGAGCTGAT
AGCCAGAATAGGCAGGTTAGAGAGCAACATAACCAATCTG
ATGGAGCTGAAAAACACAACACAGGAACTTCACAATGAAA
TGACAAGTATCAGTAGCAGAAGAGACCAAGTGAAAGAAGG
AATCTCAGAAATTACCTTTCTGAAACAAGATAGGCAGACA
AGAAGAGAGAAAAGAAGAATGAAAGGAATTAACAAAACCT
CCAAGAACTATGGGATTATGTAAAGACACCAAACCTATCA
CTGATTAGGGTACCTGAAAGACATGGGGAAAAAGGAACCG
AGCTGGAAAACATACTTCAGGACATCAACCAGGAGAACTA
CCCCAACCTAGCAAGACAGGCCAACATTCAAATTCAGAAA
ATGCAGAGAACCCTAGTAAGATATTCCATGAGAAGATCAA
CCCCAAGACACATACTAATCGGATCTTCCAAGGTTGAAAT
GAAAGAAAAAATGTTAGGACGCCAAAATCATTTTCACACA
TGCCATCAAGCCAGGTCTCAACTACTTATCCCTGTCCTAC
TATTTTGAGACTACAGAGTCCATGGTCTGGAAGAAATATG
TCATTCCTCTGGGATGGAGCTTGTTTCTCAGAAATGAGTC
CCATTATAAGCCAACAAGCTCTCCTCCACAGTCAAAGGCA
GTACTCCTCGCCCCAACCACGCCTACATCACCAGGGGCTG
GGATGAGGATGTGGGGAGCTCTATCCACACTGTTGGATGA
ACACTGCCTCTCCAATGGCTTCATGTTCTCTCCTGTATTC
TCTTTCTGTTCTCCAAACATACCAAGCCAGTTTCAACTAC
AGGATCTTTAATTTCTTGGTATGTTCCTTCTCTCTGGAAT
ACTCAAGTCCTATCTGACCTCAAACAAGCCCCCAAAGGCC
TAAAGCAGCATCCTAGTCTTATACCCCAGACACTCTGTGT
CACATTGCCCAGTTTTACTTCCTGCTAACTGCTCATCACT
GCCTAAAAACATCTTGTTTACTGTCTGTCTCACTCACTAG
TTGTAAGTTGCATAAGGACAAGGGAGGATATCCATCTCAT
TCACAACTGTATCCCCAGTGCCTGAGACAGTACCTGGCAT
AAAGTAGATGCTCAATAAATATCTGCTAATAGAATGAATG
GACATCAGTGAGTGACTTAATGGCTACAGCTCAGGCCCTG
GCATCAGACAGTCCTGGATCCAAATCCTGGCTCTACTATT
TATTAGTGCTGTGACTTTAGGAACTATTTAATCTTATCCA
ATGTCACATAGCAAATACAATTTTAATAGGTACATCATAG
GGGTTTCACGAAAATTAAATTTTATTATTTTTAAATATTA
GACAGAACTCAAGTTTCCAAACATGCCTGTCACACAGTGA
GTACTAAACTGAATTAGAACTAGTTGTCACCCATTTGATG
ATGATGACAACAACAGCCTAAGCCATACTCTGATAGGCCA
TTGGCATCACCTAAAGATATGATATTACTATTTTCAAATT
CTGCTAAAAGAAAGAGGCAGTGTGACAAAGTAGAGAGAGC
GAGCATTTTGAAGTCACAAGATTCTGATTGGGGTCTCAGA
CTTGACAGGCCATTCCATCACTGATAATAGCAGGTAGGGT
AAGAAGGAACAAATAACATAGTGTACGTATTTGAATCACG
TTTGAAATTCTAAAGCACCAAATTTATTAGTATAATCCAT
ATTAAAATTTTCCTTGCCCACAGTTTAATATTCCTCAGAC
CCTGGAGCCTGTGTTCATTTCCTTGGGCATGTTAAAAGTT
ATCTGGCTGGTGAACATGTTCCCAGACAGGCACAGTGGTC
TATAAATAACAGGGCAAAAACTCTTCCTAAACAGCACACT
GTAAGTTCAACAAAGAATACAGGCACCCCTCACCAGGGAG
GGAATCAACACGTAGAATTTAATTTATTCAATGAGAGCAA
AGCAGTAGAATGCAGCGCAGTGGAAGTTCAGAGACCCAGG
TCCGAATCCCAGCTATCCCACTCACTGGCCAAGTGACATG
GGGAGGTCACAGTCCCTCTCTAGGTTGATGGCTTTTCAAA
GGGTCCTTGAGCATTTGGAAATTGGAAAACAGATCCTTTT
CCAACTTCAGAGACACTACAGTCTGCAGTTGGCTGGAAGA
GATGATGGAGAGGACAGAGCCAGATTAAAAGAGAATCATA
ATCTAGATTAAGAAGTCATCTTACAAGTGGTCTCCTGGGA
TGCAAACTTGGGTTGCCTTCCTCTGTGATCACGAATTTAA
GGGCTTGGTGAGCCAAACTAAAACAGGAATGAGTTGCAGA
CACCCAGTGTGTGTTCTGTTTCCCTCTAGGAACTTATCTC
AGATGTACAAAGACATTATAAAAATGAGACTTAATACAGA
GTCCCATTTTACATAGAACTTTTCAGAAAGCCCCTTCTTC
TGAGCCCTATTTACGCTAAGAATGCTATTTTCATTTAGTG
TTTTACCACTGAAAACCTTAAACATACACAAAAATAGAAA
GAATAGTACAATGAATAAACTCATTACTCAGTTTCAGTCA
CCACCAATGCAGGGTGACTCGAGTTTCATCCATACCCACC
TGCTTCCTCATCAGCTCTTTATTTTAAAAACAAATCCCAA
ATAAAATGTCATCCTATTTCAGAATAATTCAATATGTACC
TTTAAAAGATAAAGACCTTTCTTTAAATAGAATTGCCACA
ACGCTATCTCACCTGAAAACAACTAACAATTTGTTTTATC
AGATAGCCAGTCAGTGCTCAAATTCTCCCTGGTTGTCTCG
AAATTGCTAAACACTTTGTTATCCTTAAGACCCAAATAAG
GTTCACACACTGCAACTGGTTAATTAATATGGTTTGGGTG
TGCTCCCACCCAAATCTCACCTTGAACTGTAATAATCCCC
ATATGTCAAGGTGGGGCCAGTTAGAGATAACTGAACCATA
GGGGTGGTCTCCTCCATACTGTTCTCGTGGTAGTGAATAA
GTCTCTCAAGATCTGATGGTTTTATAAATGGGAGTTCCCC
TGCACAAGCTCTCTTGCCTGCCACCACATAAGATGTGCCT
TTGCTTCTCCTTTGCCTTACGCCACGATTCTGAAGCCTCC
CAAGCCATGTGGAACTGTGAATCCATTAAACCTCTTTCCT
TTATAAATTACCCAATCTCCGGTATGTCGTTATTAGCAGT
GTGAGAACAGACTAATACATTAATACATCTATGTTTAATC
TGTAAGTCTACCCTCCATCTTTTTTTCCATACCTATTGGC
AACTATTGAAACTTATTTTTCTGTAGTTTCCCACTTCTAA
ATGTTGCTGATTGCATTCCTATAGTTTTATTTAACACATT
CCTCTGCCCCCTGTATAAATCCTTCTTTTTTTTTTTTTTT
AATGTTTGTTAAATTTAGAGGCTTGTTTAGATTAGGCAAT
CTTTTTGGCAATATTTTTTCATGTTGTCAGCAGCCATTGT
AGATCATTGCCTAGATCCATGAACTAGGGATTACAAAATA
ATAATGATGTGATATCATTCCCTCTTCATCTCTCCTATAG
CTACTTTTATAAAGAGAAACTTTCCTTCATCACCAGTTTG
GTCATCCTAAGGCATGATTTGTAAAACACTTATTTCTTTC
CCTTTATTTACCAGTTTTCAAAGTAATTCATTAATTTCCT
AGCATCCTACAAAGTGACTGATGTTTTTTCTTGAATATGA
TTATAAACTCATGTATTTAAACCTGTGTGATATGTTTCAA
TCCAATGCTGTATTATCCAAAATGATGTTCAAACTTGACC
AGTAGGAACCTCCTCACATTGGTTCCTGAGTCCTTCTACA
ACACGACCCTCGTCCTCCAGAGCTTCCCTACTTGCTGGTG
TAAAAAGATGATCCAGGCACATCTTGTATATCTCTTGCTC
CAAATCTGAAAGCAGCCATTGTTCCAAAGAGCCCTGGTTA
TTTTTTGTAGGAAATGGTATTTGGCAATCACAGTCTGGCA
CAAGGAATGCTCATTGTTACTGGGCTGGCCATGGTTTCTG
GCCCTTCTCAGTAGAAAGAGCTAGACCATGTTTTTAAAAA
CTACTAAAATGCTTTGAGTTCATATTGTATGTCCAACTCA
AATTCAAGAAAGCAGGAATTTTTCCTAACTTTATTGTTCA
AATGTCAATGTTTCCTTCCTCCTATAAATATAATGAGTTG
TTTATTCCATCTCACAATACATGTAAGAATCTCAGAATAC
CAACACCAGTAATGATAATTTAAAAATAGCCTACAATGTT
TTCTGCACTTTGGGTACCTTTACAATACATGCCAATAGGG
ATGCACAATCAAATCCCCGTATTTTAAAGTCAGTTGGCTG
ACTTCCTCACTGTTCCTCTCTCTGGGTTATGGTAACCAGC
TCAATACACACTTAGATTTATTTGGTTTTCTCAGAGATTA
TACGTTTTTTATTTCAAAATTATGTTAAGGCCAGGCACAG
TGGCTCATGCCTGTAATCTTGCCACTTTGGGAGGCCAAGG
CAGGAGGGATGCTTAAGGACAGGAGCTCGAGACCAGCCTG
GGCACCATAACAAGACCCCATCTCTACAAAAAATTAAAAA
CAAAAAATAAATTAGCTGAGTGTGGTGGTGCACATCTATA
GTCCTAGCTACTAAGAAGACTAAGGCAAGAGGATCACTTG
AGCCCAGGAGTTCAATTACAGTGAGCTATGATCATGCCAC
TGCATTCCAGCCTGAATGACAGAGCAAGACCTTGTCTCTA
TTTTTTAAATTATGTTAAAAATTTACATGTTTCCATGACC
AAACCAAAAAAACAAAGTATATTCAGAAATGATTAGGTTT
TATTCCTTTCCCTCCATCCCATTACCCCTCTTCTCCTTTT
TCTATTATTATTATCATCTTATGGTATATTCTTTTAAAAG
AAAGCAAATATCTAAGCAAATACATATTCTCTTATTTCTT
AGACAAGTGGTATCTTGTTCTTTCACTTAATATATCATAA
CGATCACTCTATTACCAATATATTTCCCATTTCTTTTTTC
AGCTTCATGGTTTTCCATCCTATGGAAGCACCACAGCTGA
CCCAACTAGTCTTCTAGTAAAGAATATTTCAGTCGTTTCA
GCATTTTGCTTCTACAAATAGTGCTCCAATGGATAGTAAA
ATGCATATTTCATAAAAATATTTTGCCAGTAAATCTTTGG
GATAGATTCCTAGAGAATTCTAGGAATTCTGTCTAGCAAT
CTTTAGATTTACCGTAGATTTAATTGTACTGGGTATTGCC
CATTCCCCCACATATTAATAGATCAGTTTTATGCTATTTT
GCATTCCCCCAGCAAATAACAATGTATGTATCTATTTCCC
CCTACAGTTTGTCAACAGAGTTGCGGTCAAACTTCTGGAA
TTTTGCCAATCTGATCATGAGAGATGCTATCTAGATGTAA
TCTACATTACAAGTCAAGTTGAGCATCTTTTCATAGTATT
ATAAGCCATTTGTGGTAATAATTCTTTATATTTCTGGTTG
TAAGTTCAAGGGTCTACTGTTGAACAGTCTAAGAAAGAAC
ATATACATCTGGAATAGAGAAGATGAGAAATATTTAAGGT
GATCTAGTAGTGAAAAGAGCCATAAAATACAAGCAAAGAA
TACCAGCCCTCAGTAGTAAGAAAATGTAAGTTTTTTCTTT
CTTTTTTTTTTTTTTTTTTTTGAGACAGAGTCTTGCTCAG
TCGCCCAGTCTGGAGTGCAGTGGCGCGATCTTGGCTCACT
GCAAGCTCCGCCCCTCAAGCTCCCGCCATTCTCCTGCCTC
AGCCTCCCAAGTAGCTGGGACTACAGGCGCCCGCCGCCAC
GCCCGGCTAATTTTTTGCATTTTTAGTAGAGACGGGGTTT
CACCGTGTTAGCCAGGATGGTCTTGATCTCCTGACCTCGT
GATCCGCCTGCCTCGGCCTCCCAAAGTGCTGGGATTACAG
GCGTGAGCCACTGCACCCGGCGCAAATGTAAGTTTTTAAA
AGACACCACTGGGTCGATTGGAAGCAGCTCCAGTCCATGG
TGCTCAGAGAAAGGAATGAAAGGAACAAGTGAATTCAGCA
CCTTCAACTGAGATATCTGGGTTCTCACATTGGGACTGAC
CAGGCAAACAGCTCAACCCACAGACAACAAAGAGAAGCAG
GATGGGGCAATGGCCCATCCAGGAGCTGCACGGAGCCAAG
GGAACCCCTACCCCCAGCCAAGGAAAGCAGTGAGTGAGTG
TGCAGCCCTGCCTGGGAAACCACGCTTCTCCCATGGATCT
TTGCAATCCACATATCAGGAGATACCCTCATGAGCCCACA
CCACCAGGGATTTGGGACCGATACACAGAGCTGTGTGGAA
TCTCAGCAGAGCAGCCACTCAGGGGGTGGCTCAGCCACAC
ACAGAGATCCAGCAGTTTTGCATACTCTGGCTCTGGGATT
CACGGCAAGGTGGGAGACCCATCCATGCATGTCGCTAGGA
AAGGGGCTGAGGGGGCCAAGTGACATCATTCTTCAGGCCC
CACTTCCACAGCACCATGCAGGTTGAGACCCACTGGCTTG
GAATTCCAGCTGGCTGGTGGCAGCAGGCTGGAGTCACTCT
AAGTCAGGATGGTGTTCCCGGGGGAGGACCAGCCACCATC
CCTGCAGTTCGGCAGACTCAGTCATTTCAGCCTGGTGGCT
TTGAAGAATACAGGTGGTCCAGAGAAGGAGGGTTCCCCAT
AGCACAGCTGCCTTGCCAGATCGTGGCCAAACTTCTTCAA
ACAGGACCCTGATCCATTCCTCCTCACTGGGTGGAATTCC
CTTGTGAGGGTTTCAGCCACTTCAGCAAGGGTTCCACACA
CAGAGCTCTGATCTCTCCTGGGACAAAGCTCCCAGCAGGA
GAGGTGTCAACCACTGTGCTTTCCCAAGCAAGAAGAAACT
GAGATAGCTCCTGTGCTATGGTTTGAATGTCTTTCCTAAA
TTCAGGCATTGCCAGTGTAATGGCAGTAAGAGGCAGGGCC
TTTAAAAGGTGATGAGGCCACGAGAACTCTTTGCTCACGA
ATTGGATTAAGGTCCTTAAAAAGATGCTGCACTGTGTTGG
GTTTTCTTGCCCTTCTACCTTCTGCCATGTGAGAATACAG
TGCTTCTCCCCTCCAGAGGATGCAGCCCTCACCTTGCTAC
TGAATCTGCTGATACCTTAATCTTGGACTTCCCAGCCTCC
AGAACTCTGAGAAAATTAATTTATATTTTGTATAAATTAC
CTGGTCTTGGTATTTTGTCACACCAGCACAAATGGATTAA
GACACCCTGGTTTCTAAAAGCCTCCCCAGGGATGTTGATC
ATCATTTGTCTCCATTTAAAAAATCACTGATATAAACACT
TCTGGAGTGTTTAGGTTCAAAAGTTTAACACTAGATTAAA
ATATTTCTGCACTTTCTGCCATTTAATTGCACTCTTTTTT
ATGGGAAAAATTTTGCAATTACCCAGACTCTTCTTACTCA
TTTGAAAGTATCTGCAACAGAGAAAACTACAGGAGGGAGG
GATCAAAATGGACAATTAGAAGCAACTGTGTTCATGGAAA
TCACAGAGGAATGAAAGTGACAATTGAATTCAGCACCTTC
AACTGAAATATCCAGGTTCTTGCATTGGGACTGACTAGGC
AACAATTTGACCCATGGAGAATGAAGAAAAGCAGGGTGGG
TGACTGCCCACCTGGAAGCAGCATGGGGGCAAAGGAACCC
CCAACCCCAACCAAGGGAAGTGGTGAGTGATTGTGTGACT
TCACCTGATAAACCAGCCTCTTCCACAGATCTTTGCAACC
CATGGATCAGGAAATCCCCTCATGAGCCCACGCCATCAGG
GATTTGGGTCCAATACACAGAGCTAGGGTCTGGGTGGACC
CCAGCAAACTACAACAGTGCTACAGGAGAGTGGTCTGTTA
AAAGAAAACAAACAGAAAACAACAACATCAACAAAAAAAA
AAAAGACCCTTCAAAAACCCTATTCAAACGTCACCAACCT
CAAAAATCTAAGGTAGACAGGCCCATAAAGATGAGAAACA
ATCAATGCAAAAACACAGAAACTCAAAAGCCAGAATGCCC
TTCTCCTCCAAATGACTGCAACACATCTCCAGCAAGGGCA
CATAACTGGGCTGAGGTTGAGATGGCTGAATTGACACAGT
AGGCTTCAGAAGGTAGCTAATAATGAATTTTGCTGAGCTA
AAGGAGCATGTTGTAACCCAATGCAAAGAAGTTAAGAATC
ATGATTTTAAAAATACAGGAGCTGATAGCCAGAATAGCCA
GTTTAGAGAGAAACATAACTGACCAATAGAGCTGAAAACA
CAACATGACAAGTTCACAATGCAATCCACAAGTATTAATA
GGAGAATAGAGCAAGCAGAGGAAAGAATCTCAGAGTTTGA
AGACTATCTTTCTGAAATAAGACAGAGAGACAAGAATAAA
GAAAAAGAATGAAAGGAATTAACAAAACCTCCAAGAACTA
TGGGATTATGTAAAGACACCAAACCTATCACTGATTAGGG
TACCTGAAAGAGATGGGGAGAATGGAACCAAGTTGGAAAA
CATACTTCAAGATATCATCTGGGAGAACTTCTCCAACCTA
GCAATACAGGCCAACATTCAAATTCAGGAAATGCAGAGAA
CCCTAGTAAGATATTCCATGAGAAGATCAACCCCAAGACA
CATACTAATCGGATCTTCCAAGGTTGAAATGAAGGAAAAA
ATGTTAAGGGCAGCCAGAGAGAAAGGCTAGGTTACCTACA
AAGGGAAGTCCATCAGACTAACAGCAGAACTCTCAGCCAG
AAGAGATTGGGTGCCACTATTCAACATTCTTAAAGCAAAG
AATTTCCAACTCAGAATTTCATATCCAGCCAAACTAAGCT
TCATAAGCAAAGGAGAAACAAGATCCTTTCCAAATAAGCA
AATGCTGAGGGAATTTGTCACCAACAGACCTGCCTTGCAA
GAACTCCTGAAGGAAGCACTAAATATGGAAAGGAAAACTG
TTACCAGTCACTACAAAAACACACTGAAGTACACAGACCA
GTGATACTATGAAGCAACCACATAAACAAGTCTGCAAAAT
AACCAGCTAGCATCATGATGACAGGATCAAATTCACATAT
CACAATGTTAACCTTAAACGTAAATGGGCTGAATGCCCCA
ACTAAAAGACAAAAATAGCAAGTTGGATAAAGAACAAGGA
CTTACTGGTATGCTGTTTTCAAGAGACCTATCTCATGTGC
AAAGACACACATAGGTTCAAAATAAAGGGAGGGAGGAAAA
TTTACCAAATAGAAAACAGAAAAAATCAGGGGTTGCAATC
CTAGCTTCTGACAAAACAGACTTTAAACCAACAAAGATCA
CAAAAGACAAAGAAGGGTATTACATAATGGTAACGGGTTC
AATTCAACAAGAAAAGATAACTATTCTAAATATATGTACA
CCCAATTCAGGAGGACCCAGATTCATAAAGCAAGTTCTCA
GAGACCTACAAAGAGACTTAGACTCCTACAGAGTAATAGT
GGGAGACTTCAATACTCCACTGTCAATATTAGACAGACTA
TTGCAACAGAAGATTAATAAAGATATTCAGAACCTGAACT
CAGCTCTGAATCAAGTGAATATGATAGATATCTACAGAAC
TCTGCACCTAAAAACAACAGAATATGCATTCTTCTCATTC
CCACACAGCACTTACTCTAAAATTGATCACATAATCAGAA
GTAAAACACTCCTCAGCAAATGCAAAAAAAAAAAAAATGG
AAATAATAACAGTCTCTCATACCATAGTGCAATCAAATTA
GAATGCAAGATTAAGAAATTCACTCAAAATTACACAACTA
CATGGAAATTGAACAACCTGTTCCTGAATGACTCTTGAGT
AAATAATGAAATTAGGCAGAAATCAAGAAGTTCTTTGAAA
CCAATGAGAACAAACAGACAATGTACTGGAATCTCTGGGA
CGCAGCTAAAACAGTGTTAAGAGGGAAATTTATAGCACTG
AATGCCCACATCAAAAGCTAAAAAGATCTCAAGTTAACAA
CCTAACATCTCTACTAAAAGAACTAGGGAACCAATAGCAA
ACAAACCCCCAAAAGCTACCAGAAGACGAGAAATAACCAA
GGTCAGAGCAGAACTGAAGAAGATAAAGACTCACACACAC
ACACACACACACAAAACCTTCAAAAAAAATCAACATATCC
AGTAGCTGGCTTTTTGAAAAAATTAATAAAATAGACTACT
AGCTAGACTAACAAAGAAGAAAAGAGAGAAGAATTAAATA
AACGCAATCAGAAATACTAAGGAGAAAATCAGCCCTCACC
CTACAGAAATACAAATAACCATCAGAGAATACTATAAACA
CTTCTATGCAAATAAACTAGAAAAACTAGAGGAAACTTAT
AAATTCCTGGACACATATATCCTCCCAAGACTGAACCAGG
AAGAAATTGAATCCCTGAATAGATTAACAAGTTCTGAAAT
TGAGAAATAGCCTACCAACCAAAAAAAGCTTAGGAGCACA
CGGATTCACATCTGAATTCCACCAGAGGTACAAAGAGACC
TGGTATCATTTCTACTGAAACTATCCCAAACAATTGAAAA
GGAGGGACTCCTCCCTAACTCATTCTATGAGGCCAGCATC
ATCCTGATACCAAAACCTGGCAGAGATACAATAAAAAAAG
AAAACTTCAGGCCAATATCCTTGATGAACATCAATGAAAA
ATCCTAAATAAAATACTGGCAAACCAAATCCAGCAGCAGA
TCAAAAAGTTTATCCACCATGATCAAGCTGGCTTCATCTC
TGGGATGCAAGGTTGGTTCAACATACACAAATCAATAAAT
GTGATTCATCACATAACCAGAACTAAAGACAAAATCTACA
TGATTATCTCAATAGATGCAGAAGAAATGACCTTAGATAA
AATTCAACGTACTTTCATGTTAAAAACTCTCAATAAACAG
GGTATTGCTGGAACATACCTCAAAATAATAAGAGCCATGC
ATGACAAACCCACCAATATCATATTGAATGGCAAAAGCTA
GAAGCATTCCCCCTTGAAAACCAGCACAAGACAAAAATGC
TCTCTTCTCTCACCACTCCTATTCAACGTAGTATTGGAAG
TTCTGGTCAGGGCAGTCAGGCAAGAGAAAGAAATAAAGCG
TATTCACATAGGAAGAGAGGAAGTCAAATTATCTTTGTTT
GCAGATGACATGATCCTATATCTAGAAAACCATATCATCT
CAGCCCAAAAGCTTCTTAAGTTGATAAGCAACTTCAGCAA
AGTCTCAGGATACAAAATCCATGTGCAAAAATTGCTGGTA
TTCCTATACACCAACAACAGGCAAGCAGAGAGCCAAATCA
TGAATGAACTCCCATTCACAATTGCTACAAAAAGAATAAA
ATACCTAGGAATATAGCTAACAAGGGAAGGGAAGGACCTC
TTCAAGCGGAACTACAAAGCACTGCCCAAAGAAATCAGAG
AGGACAGAAACAAATGTAAAAACATTCCATCCTCATGGAT
AGGTAGAACCAATATCATAAAAATGCCCAAAGTACATACT
GCCCAAAGTAACTTATAGATTCAATGCTATTCCCATTAAA
CTACCACTGACATTCTTCACTGAATTAGAAAAAGCTATTT
TAAAATTCATATGTAACTGAAAAAGAATTCAAATAGCCAA
GACAATCCTAAGCAACAAGAACAAAACTGGAGGCATCATG
CTAACTTCAAACTATACTATAAGGCTCCAGTAATCTAAAC
AGCAGTGGTACTGGCACAAGAACAGACATATAGACCAACG
GAACAGAATAGAGAACTCAGAAATAAGACCACACACTTAC
AACCATATGACCTTCGACAAATCTGACAAAAACAAACAAT
GGGGAAAAGATTCCCTATTTAATAAATGGTGCTGGTTGAA
CTGGCTAGCCATAAGTAGAAAATTGAAACTAAACCCCTTC
CTTACACCATATAGAAAAATTAACTCAAGACGGATTAAAG
ACTTAAATCTAAAACTCAAAACTACAAAAACCCTAGAAGA
AAAAAATCTAGGCAATACCATTTAGGACATAGGCATAGGC
AAAGGTTTCATGATGAAAAGGCCAAAAGCAATTGCAACAA
AAGCAAAATTTGACAAATGGGATCTAATTAAACTAAAGAG
CTTCTGCACAGCAAAAGAAACTATCATCAGAGTAAAGAAA
GAACCTAGAGAATGGGAGAAAATTTTTGCAATCTATTCAT
CTGACAAAGATCTAATATCCAGAGTCTACGAGGAACTCAA
ACAAATTTACAGTAAAAAAAAAGACCCCATTAAAAAGTGA
CCAAAGGACATGAACATACACTTCTCAAAAGAAAACATAC
ATGCAGCCAATAATCATATGAAAATAAAAAAGCTCAACAT
CACTGATCATTAGAAAAATACAAATCAAAACCACAATAAG
ATAAATCTCACACCAGTCAGAATGGCCATTATTAAAAAGT
CAAAAAGTAGGCTGGGTGTGGTGGCTCACGCCTGTAATCC
CAGCACTTTGGGAGGCCAAGGAGAGCGGATCACGAGGTCA
GGAGATCGAGACCACCCTGGCTAACACGGTGAAACCCATC
TCTACTAAAAATACGAGAAAAAATTAACCAGGCATGGTAG
TGGGTGCTTGTAGTCCCAGCTATTCAGGAGACTGAGGCAG
GAGAATGGCGTGAACCTGGGAGGCGGAGCTTGCAGTGAGC
TGAGATCGTGCCACTGCACTGCAGCCTGGGCCACAGAGCG
AGTTGCCATCTCAAAAAAAAAAAAAAAAGTCAAAAAGTAA
CAGATGCTGGCAAGGTTATGGAGAAAAAGGAACACGTTTA
CACTGTTGGTGAGAGTATAAATTAGTTCAGCCATTGTGGA
AGGCAATGTGGCAGTTCCTCAAAGACCTAGAGACAGAAAT
ACCATTCAACCCAGCAATCCCATTACTGCATATATACCCA
AAGAAATATAAATCATTCTATTATAAGGATATATACACAC
ATATGTTCATTGCACTATTCACAATAGCAAAGATATGGAA
TCAACCTAAATGCCCATCAATGATAGACTGGATAAAGAAA
ATGTGGTACATATACACCATGTGATACTATGCAGCCACAA
AAAGGAATGAGATCATGTCCCTTTACAGGGACATAAATGG
AGTTTGAAGCCATTATCCTCAGCAAACTAACACAGGATCA
GAAAACCAAACACCACATGTTCTCACTTATAAGTGAGGGC
TGAAAGATGAGAACACATGGACACAAGGTGGGGAATAACA
CACACTAGGGGTCTATCAAGAGGTGGGGGAGAAAGAGCTT
CAGGAAGAATAGCTAATGGATGCTAAGCTTAATACCTAGG
TGATGGGATGATCTATACAGCAAACCACCATGGTAAACGT
TTACATATGTAACAAACACTGGAAATCTAGCACATGTACC
CCTGAATTTAAAATAAAAGTTGGAAGGAAAAAAAACACCA
TTAATTGTACCAAACAGAATTGTAAGGCACCTACAAATCA
ATCCAACAAAAGGTAGATACAAATTTAATTAAGAAACTAT
CAGCCAGACACAGTGGCTCACACCTGTAATCCTAGCACTT
TGGGAGGCTGAGACTGGTAGATCATTTGAGCCCAGGAGTT
CAAAACCAGCAAGAGCAACATGGTGAGACCTCCTCTCTTA
CTAAATATACAAAACAATAGCCAGGCATGGTAGTGCATGC
CTGTGGTCCCAGCTACTCAGAAGGCTGAGGCAGGAAGACT
GCTTGAGCCCAGGGGGCAGAGGTTGCAGTGAGCTGAGACC
CCACTACTGCACTCCAGCCTGGGTGACAAAGCAAGATCCT
ATCTCAAAAAAAAAAAAAGTCAAAAGTAACAGATGCTGGC
AAGGTTATGGAGAAAAAGGAACACGTTTACACTGTTGGTG
AGAGTATAAATTAGTTCAGCCATTGTGGAAGGCAATGTGG
CAGTTCCTCAAAGACCTAGAGACAGAAATACCATTCAACC
CAGCAATCCCATTACTGCATATATACCCAAAGAAATATAA
ATCATTCTATTATAAGGATATATACACACATATGTTCATT
GCGGCACTATTCACAATAGCAAAGATATGGAATCAACCTA
AATGCCCATCAACAATACACTGGATAAAGAAAATGTGGTA
CATATACACCATGTGATACTATGCAGCCACAAAAAGGAAT
GAGATCATGTCCCTTTACAGGGACATAAATGGAGTTTGAA
GCCATTATCCTCAGCAAACTAACACAGGATCAGAAAACCA
AACACCACATGTTCTCACTTATAAGTGAGGGCTGAAAGAT
GAGAACACATGGACACAAGGTGGGGAATAACACACACTAG
GGGTCTATCAAGAGGTGGGGGGAGAAAGAGCTTCAGGAAG
AATAGCTAATGGATGCTAAGCTTAATACCTAGGTGATGGG
ATGATCTATACAGCAAACCACCATGGTAAACGTTTACATA
TGTAACAAACACTGGAAATCTAGCACATGTACCCCTGAAT
TTAAAATAAAAGTTGGAAGGAAAAAAAACACCATTAATTG
TACCAAACAGAACTGTAAGGCACCTACAAATCAATCCAAC
AAAAGGTAGATACAAATTTAATTAAGAAACTATCAGCCAG
ACACAGTGGCTCACACCTGTAATCCTAGCACTTTGGGAGG
CTGAGACTGGTAGATCATTTGAGCCCAGGAGTTCAAAACC
AGCAAGAGCAACATGGTGAGACCTCCTCTCTTACTAAATA
TACAAAACAATAGCCAGGCATGGTAGTGCATGCCTGTGGT
CCCAGCTACTCAGAAGGCTGAGGCAGGAAGACTGCTTGAG
CCCAGGGGGCAGAGGTTGCAGTGAGCTGAGACCCCACTAC
TGCACTCCAGCCTGGGTGACAAAGCAAGATCCTATCTCAA
AAAAAAAAAAAAAAAAGCAAAAGAGAGAGGAAATCATTAC
AAATAAAAGCTTATTAAAATTCATTCATGAAGACCTAAAT
AAATGAAGAGATAAAGCCATATTCATGGACTAAAAGACTA
AGTATCATAAAGATTTCATTAATCTTAAAAATTATTCCAC
AAATTCAACATAATTCTGATTAAAAATCTCAACCCAAAAA
GACAAATAAGTAAAGAAAAAAACTAATAAATATAAATATA
CCTATTTTAAAGAACTTACTAAACTGATTCTAACGTTTAT
ATGAGAAAGCAAAGGGAGGCCCAAGAATAGCCAAGACCAT
AAGGTTAGGAATCATCCCGCTAGATCACAAGACTAAAATA
GAGCTATAATAATTAAGATAAAGGTTCTAAATGAAGGAGA
GATAAACAGACCAACAGAACAGAATAAACCTTAAAACGGA
CCTCCACACATATACACTTGACACATGACAGCAATAACAT
GGTAATGGTGAACAGACAGAATGAAATGCTTCAGAACCAC
TGGTTATCTACACAGAGAAAAAACAAAATTAGAATCTTAT
TTCAAACCATGCATAAAAATAAATTCCAGATGCAAATGTG
AAAGGCAAACTTTAAAACCTTTAGAAGATATAGAAGAATA
CTATTATGATCACAGATTACAGAAAATGCTGAAAAAGACA
AAGAAAACACAAATAAAGAGGAAAGATATACATTTTATAT
TTAAATCTTAAAGTTCCATCCATCAGAAGATACCATATAG
TGAAAAGAGCAACCATATAGTGGAAAAGACAATTGTTAAT
ACACATAACTGAGACCAGCATTTAGATAGAACTCCTATAA
GTCAACAAGGAAAAGACAAAAAAACTCAGCTTAAAAATGG
GTAAGAGACATGAACAGGCAATCACATGAGAGGGAAAAAC
ATAATGACCAATACACATAAAAACTGATGCTTTAACTCAC
TAATAATGAGGGAAATGTACATTTTTTTTAATACCCAGCA
TACTGGCAAAAACTGTTAAGGATAACAAAACCAAGGGTTA
CCAGGGGTGTAGAGCACAGTAATATGAATGCATATTTTAT
CAATTTATATCCCTATCAATCTTACAAGTGGAAGAAACAA
AGTGGAAGATGTGCTCAGCTTATGGTCCTACAATTCCACA
ATTAGATATATAACCTAACAAACTAATAACTGTGCTCAAG
GAGACTTGGAGATTTATACAAGAATGTTTGCTGCAGCAAG
TCTACAATTGTGAAAAACTAGAAACAACCTAAATGCAATC
AACAGAAGAATAAATAAGTTGTAGTATATCTATACAATGG
AATAAGACTCAGTAATGAAAATGAATGAACTAATAAGGGT
AAACTTCAAAAGCATATTGTTAAGCAGGAAAAAAGCAAAA
TTAGAAGAATAAACACCATATCATATCATTAAATAAAATG
TTAAAACATGGCAAACAACACTATATATAATGTTACTGGA
TATATGCATATGTTTTTTAAAAGAATAAATATATGGGGAA
AATAAATTCAAGATAGTTGTTGTTTCTAGGGAAAAAGAGA
AGGAGGAGAATTAAATCAAGGAGGCGTATCCAGGGGACTT
CAATTATACAAATTTTTTCTTTAATCTGGGTGGTGGATAC
CTACATGATCTTTATATTATGTATATTTTTGTATGGCTGA
AATATTTTATAATGTTTTAAAAATCAAATTCATGTCAAGA
GGCCTGATAGTGGTTCAACTGGTAAAGTTACACTGGAAGA
TACTGGTTTGATATGAGGGCAAAGTCATCTAACAATTAGA
GCTACCTCTAAATAAATATGCTGACATGGAAAGTGAAGAT
TTCCCCATCATTGGAGCTCTCTGAACAGAAGCAGATGCCC
TCCTGTAGAAGACATTGCAGAGGAGAGAACCATTAATGTT
CCATTTACCATCATATCTCCACTGCAGAGCCCATACTTAC
AAGATGCTTGATTAATATTTGTTGAATATTGAAATTTATA
AAGCATTTACTCCAAGTCTCCTTAAATGCTAGTGGTAGAA
GATTCAAAAGAATAAAAATAACCTAACAGTAACAAAATTA
AGAATATTAACTTACATTCACCAACAGGGATTAAACAGGA
TGAATTAAAAGACAGGAGACTGGAGGAGAGTGAAAGCAAG
CTCAGAGAAACCGTCTACACTGGATTTGAAGACTATCCAG
TAAATACTACATGATAAGTAGTCTTTGAAGGGTGCTTTAC
AGTTCATTCATGTTATTTAATCTGCACAATAATCCTGCAA
AGAACAGCTTAACTTCATTCTATCACTTAAAACATCGAAG
CTAACAAAGATTAAGTGACCCGCTCAGTATCTTACAGCCA
GTTGGTATCAAGGCTAGTGCTAAAACAAAGGTCTCCAGAC
ACCAAACTCCATCTTCTGTGACACAAGTAACCCCACTCAC
CAGATGAGGGAACCCCACATACAGGCGTGTTGACAGTCTA
AAATGGTCCCTATAGAATTTAACACACAGGTAGGAGAAAA
GACAATTTAACATTCTGAATTAACTCTATCACTTACTACA
TTCTTTCCTTGTCTCCCAACTTTATATTCTAATGCCACAG
AGTATACACACACCCAGTGCCTTAGTCAGTTGGGGTGGCT
ACAACAAAAATAATACCATAGACTTGGTGGGTTAGACAAC
AGAAGTTTATTCCTCCCAGTTTTGAAGACTGAGAAGTCTA
AGATCAAGGTGCCAGCCGATTTAGTTTCTTCCTGGTTGGC
AGACAGACCTTCTTGCTATATCATCACAGGGTAGCAAGAG
CGATCATCTCTCTGTCTCATCTTATAAGGGCACTGATCTC
ACTCATGAGGAGCACACTATCATGACCTAGTTGCCTCCCA
AAGGCCCCACCTCCAAATAGCATCGCACTGAACATTAGGG
CCTCAACATAAAAATTCGGGGAGGCCACAGACATTCAGAC
CATAGCACTCCATCTCTAAGTCACTGATCAATCCCCACTA
AGAAATCTGTAGAAGATATGATGCCATAGCTCCTATAATT
GTAACCAACTGCCCTGGTTGAAAAAAAGGCAGGTCAGACT
CACGTTTATGACACAAAATCCCTGCAGAACCCATAGTGGA
GTGTGAATGGACTTAAAGCCAGCTGCTCCACTCCCCACAC
CCCGTCCCTCTTTCTAGCAAGTGGAACATGTTCCCAGCAG
CACTGTGAGGAGTAGAAGATGACATGTGGCTGCCTGGTGC
TGAAATTAGAGCTAGAATGGACAGCGATACCCGGTTTCCA
CCCTCAGTCACTCTTCAACAACTGGACCATGGTTTGGAAG
GACCATTAACAGGACAGAAGTCAAAACTCGCATCCTCTCT
GCTCAATCCTAAACTAGCTGAGAGATCTTATCTGAACCAC
CAAACTTACTCAAGACAGAGGTTCAACAAGTGTAAAGTCA
AAAGAAAGGTGACGGTCTCTAAAATGTCCCAGAATCTGCC
AAGTGTCCACTTCCCAGCCAGGCTCAGGACAGGCCCAGGG
CATGCCTGCAGAGCTCAGCTCAGACACTCAGCAGATGTAT
TAAACCAGCCATCCATCAACATGACTGTGTTTATGGTTAG
CCCTAACAAGCATGATTAGGGGCTGGTTCTCTAATTCTGT
TTTACGGGTTTTGTGGGCTCCAGGGGAAGAATAAATCAAG
CAGGAGTTTACTGAGTCTGACTCAGCACACACCACCAACA
TTTCAATGAGACCAGAGTCTGAAAACCAAGCAAATATCAC
TCTCCCCACCAGTCCATCTAATGTCTTGATGGAAGATGAA
AGTAAATTGAATTACAATCTTAGGGAAGAGAATCAACCCG
TTTTTATGATGCCACAAAGACCACTCCAGCAGACAACCAA
GTTCACTTTCAGAGTGAGGCAAGAGTATGTAAAAGCCCTC
TCCTCCTCCCAAGAGGGTGACGACTCAGTGCCATCCATCA
GCTGAGAGTCCAGCCAAACATCTGCCATTAGTGCGAGTCT
CTCACACAATATGCACACTGATATATCTGACTTTCAAGAA
GGCTAGGAAAGTTACAGACAGGCACTTATGCCTACTGAGG
TCTTAATAAGTCACAGAAAAACTAGGCTGCCAGAAGAAAT
GTTAGAATCCATCTTGGTCAAAATCATCAGAAACATAAGT
CCTAGAGGACGGAAAATTGTACTGTGGGCCTTGTCCACAT
TAACTAACTGCTTTGTACTGTTGCTTAATTTGTTTCAGCA
GTGTCCACAGGCCAGGCACAGTGGCTCATGCCTGCAATCC
CGACACTTTGGGAGGCCAAAACGGGAGGATCACTTGGACC
CAAGAGTTCAAGATCAGTCTGGGCAACATAGTGAGACCTT
GATTCCACTAAAAATAAAAAGTTAGCCAGGGTGGTGGCGC
ATGCCTGTGGTCCCAGCTACTCAGGAGGCTGAGGCAAGAA
GATCGCTTGAGCCCAGGAGTTCAAAGCTGCAGTGAGCCAC
ACCATTCCAGCCTGGGCAACAAAGTGAGATCGCAGGAAAA
AAAAAAAAAAATCGTATCTCTTCCACTAAACTGTATGTGG
CCTGAGGGAGAGACAAAATGTCTAACACATACCTACCTAA
TGTCCTCACCACCAAAAATACTGCCTGAATATGAAAAGCA
CTCTATTCACACCTGTTACCAAAATAATTCTAAAAAGTCC
ACAGGATATACCAAGCTTGTGCGACACCATATCTACATCA
CATGACTCTTGCAGCCAACACTCTCTTGTTCAACTTTATA
TCCCTAACATCTAGTACAGTGCCTGGCTTGCCATAGTACT
CAGTAAATACTAATTTTGCATGAATAAAATTCTCTTTCAT
GATCCCCTTCTTATTTTAACACATTCTTACTTATCCCCTG
CTCAGATAGGGGAGATATTTTATCAGAACCAGTGCTGAGA
GGCACCATGCAATATTCAGGGTTCTAGAGGTCTAGTTCTA
CTGGGAACTGCCTTTCACCACCTAAGGGATGTTGTAACAT
TTAGCTGCTAAGACTTAACTTCCCTACCTGTAAATGGAAA
TAATAAAAACTATCTCCAACAAAGGAGCTGAAGATCAAAA
CAGTAATTAAAGTGTTAGAGAAACTGCAAAAGAAAATAGA
GGATAGAAGTAAAGGAGGTACAAGATGAGAATAAAAGAAG
CAGCCGAACACTTACCGCTTAAATGAGTCATTTTTCTCTG
ATGGCAAAATACACGTTTCCCATGGTATCCTCTCATTTAT
GGTACTAAAGAAGAATAAGGGCTTGGGCTGGTGAATGCAG
GAGTAAATCCTCCTTACTGTTTCATCCAGGAAGCCTCCCC
ACACTGCATCTTCTTCTCAGGATCTGTGGCATATAATTTA
CTACTCAACAAGACACAGTAGGTGAGTTTGTTCAACTTTT
CATGTGTTAGTCCCATTTCTCCAAACGGATTCATTCGCTG
CATGTATACTGAGCATAGATCATGTACCAGACATGGGAAC
GCAAATATGAATTAGTATCTTCTTGCCCAAAGAAACAAAA
AGACCACTGAGAGAGAATATGCATTGAGATAAATAAAATA
TCAATTCATTAAGTCAGTCACAAACTCTTATTCAGTGAAC
AGCATGGAGCCTTCAGAGAAACACTTTTCTTAGAAATGTC
AACAATCACCAGATTTACCACTTGGTGGCATGAAAAGTTC
AACAGGACTGACGAAGCCAGGCCTTCTGGTTGTGCTCTTG
ATTCTGCCACAGGAGAGCTGTGATAGTGCTGATGAAATCC
TCCTCTGTTCTCTCCCTCAATTATTCCATACAAACACCAA
ATTCTGCATGCCTGTATCTTAAGAAAATCCACTAGCTGAA
ACACTGAACTTCCTAAAACAAAAGAATGAATGAATACCCT
TCAATTTACTCTACAAAAGTCCTCTTCGCTTTACAACAGT
CTGTTTACTCATTACTTAACAGAGAAGCTGGGGTCTGAGA
GACTGGAATGTGGCCTGGGAGAGTTCAGGACAAGCTGCAA
TGGCAGTCCCATCCTTTGTTGGATCTACAGCCTTGAACTA
GTCACTTTCATGTCTTTGTACTTCAGTCCCCCTCATCTGT
AAAATAACAGAGTCAATTTAGGACCTAATCTCTGAGGTGA
TCTCTGAGGTCCCTTCCAACTCCAGCACTCCATGATTCTA
TATCTGATTCTTTCCATATATTCTGCAGAACACCCCACCT
TGTCCCAGTGAAGTCACATCCCAATTCCTTAATGCCCACA
TAGTGGTTGACAGATCAATTAGAGCAAACAGCCAGAACAC
AGCAAGACTACACAGCACTCCACATGCTCCTGGGCTGTGT
AAAGTGCCTCTCTCTTTGAGGCGTGGGAGGAGTAAACTTG
TGATCTCTGTCTTCCCTTAGCTGTTCATCAATATGTTGCT
CAAATGTAATTACACGTGAACAGGATTTATTCATTACTTG
TCTTATGTTCTCAAATCTTTATATCTTTTGCTGCTCCATG
GGGGAAAAATAACTTAAAATCTCAGTCAGCAACTTGCCAC
ATTGTAGTGAAAATTAAAAACAATATCCCACTTCTGGGAA
AATGGTGGCAATATATTTATTGGGTGTTCTACAGTCTCTA
CAAAAAAAATCTCTATAAAAAATAAGCAGAGCAACTAAAT
AGCAAATTTAAAAATTTATGGATGACACTTAACGAAATTT
GGTGACAAATTCCCACAATCCCCACAAATACAAGCAGATG
GAGACAAATCACCAACAGCCAGCATGATATTGATGTCTAT
GTGGGAGAAATCAAAGGAAGCAATGGGGCATACGATGAAT
GTGAACCCAAAAGAGCCAACAGGGTAAACTGGAGAACTGC
TGCTGAACCTGGAACAACAAGGGACCCAGAGGAGGTTTGA
AGGGCTGGAGCACTCAAGCCACTAGGAATTCTCAAAACTG
ACTGCCCAGGACAGGACCCCACACCAAGAAAAACTGCTGG
GAACAGAATCAAAATGAAGCAGGACAGGCAACAGAAACAA
AGGAAAGAGAAGGCTCAGGTAAAGAGGGAGATGGAAACAG
AACCACCACATTTTTAAATCTCCATGAAAACAAGCTCTGT
GCAGTTAGAAATGCTACCAAACCAACCCTCCTTTTTAAAA
TTCAGGAAAACTAAGTTTACATAAAAATTAACAACAGAAA
AGTAACACAGTCAAATCCATAAACATTTCTATAAAAAGAG
AATAAGGAACAAAATAACATCCTTAGAAATATGTGATAGT
GAAAGCATGCCAAAAAGACATATTTTTAAATAAGCTAAAA
TACTTTAAATTATGCAAGGCATGAAAGAACAACATAAATT
AGAATTAGAAAAATTCAGAAATAAAGTGACAAAACTCAAG
AAAGGAAAGTAAAAAAGAAAACTATTTTAGAAATAAAACT
AAACTAGAAGAAATACAAAAGAAAAAGAAAAAACTAAAAA
TTCCTGAAACTTAGGGAAATTTAATTAAAAAGAAATAATA
GAAAGAGATCAAAGGATTTGAAAGGGACAAAAATTGAAGA
TAGGCAAAGAAGAACCAACATACGGATAAGGGGATTCTGG
AAGAACAAAACCAAAGCAAAGAATAGAATTCTAAAACAGT
AGTCTGTGAAAACTTTCCTGGAAAAAACTATTTGAAACCT
GACACTAAAAGAACATATTGTGTACCTGAGAATACTGACT
CAGAATAATATCAACATATACTCTAGTAAAATTCCCAGAC
TTTTTCTTTTTTTTACAAAAGATAATTTAGGCAGCATCTA
ATTTTAACAGTATACAAATTATAAGGAAAAGGAAAATTTG
ATCAGATTTACAAGCTTTATGCCAGAAGTAGATGGAATAA
CACTTAAGATTTTTAAAAAATGTCAACCACAGATTTCATA
TTCAGCAGTTTTGACCTTTCACATACAAAGATCATAAATA
AAATGTTATCAACATTCAGAAAACAAAAAATCAGGGAATA
TTGTTTCCATAAGCTTTTCCTAAGGATACTAGAGAAGAAC
TTTGGATAATAAAAGTGACCAGAAACAAGAATGTAAGTAT
TGGTAGTAAGTATTAAATATGTAATTACTGAAGAACTAAA
ACTAAATGAGGGTTAAAAAGGAAATATTACAATGTGTAAT
GACTATATGATTGTATTAGTTAACTGGGGCTGCTATAACA
AATTATGACAAAGTTACAGGCTTAAGACAACAGAAATTTA
TTTTTTCACAACTCTGGTGAACAGAAGTCCGAAATCAGTT
TCACTGGGCCTAAATCAAGGTGTCAGCAGGCTGCATGGCC
TCCAGAGGCTCTAGAGGAGAATCCATTCCTTGCCTCTTCC
AGCTGCTGGAGGCTGCCAGTCTTCCTTGGCTGTGGCCACA
TCACTCCAATCTCTGCCTCTATGGTTACACTGTCTTTTCC
TCTTCTGTGTATAATCTTCCCCTACCTTCCTCTTGTAAGG
ACAACTGTGACTATATTTAAAGCCCACCCAGATAATCCAG
CATAATCTCACCATCTCAAGATCCTAAACTTAATCACATA
TACAAAGTCTTTGTCATGTAAAGTAACATTCATAGATTCC
AGAGATTAAGACATGAATACGTTTTGAGGGACCATTATTC
AGAGTATCACAATAATACAGTATAACCATTTTAAAAGATG
GTGGAGGATACAGATGACATAGTTTTTGAAAGGTTTTGGA
CTGTTTTCAGTAATCATAACTGGTGCTGGTGTTTGTACTA
TTATTCTGAGATCCCTAATTGTGTAGCATAGGATAAAGCA
AGTAATTATGGAATATTGGATTCTGTTATTCCCTATGTAT
ATGAAAACCAGAATTCTCAGTGTGGACAAAAGATCAGATG
AAATACAGAAGTAGTTAAGATATTGGAAATATCAGTATGA
TACATGATACAAGTATGTTTACATCTATCACATTCATTCT
TGCTCTTTCATTATGTGTAGCTTCCTAGCTCTGTTCACCA
AAAAAGACCTATAGACAATGGCCAACTCAATAAAAATTAG
CATCCCTGGTGCCAAGATAATGGTCTTGAAATACAATTTT
GCATTAAAAGATACCAGGTCTTCCTGGAGAAATGATTGAT
TCTGGGTCTGAGACACAAAATACACAAGGAGTGGAAGAGA
GATGAAGGAGAAGGAGAATGGTGAGAGGGAGAGAAAATCC
CTGATACCAAAAGAGGTATCAGTCACCAGACTCTATGTAT
TCATAAATTCATAAATACATTACCACAGGAAGGGGAAGGA
GGTACTGCTCAGCCCTGGACACACACACACAGTCTGGACA
CACAGCTAGCAGTGTCCAGCCAAATAGTTAGTAGTATAAG
GAGGGCTTTGACCTACAGACTGAATAATCTGGCCTCAAAG
AGGAAATCATCACCATTGTTTTGGGGCACACCTCAAACCC
TCTTGGCCTGCTGCCATTAAATATTCCCAAATACCCTTTT
GATGGAGATCTGTCCCCCTCCTCACCACCACCCACCTACT
TGCAGCGAGATAAGTGCTGGTTTTGTATCCCTAAGTACAT
CCAGTAACTCTTTTCAATTAGGTTCCTCATTGTAAATCCA
TAAAAAGAAATTCTGGCCTTATAAATCAGGCTCGATAATC
TGAACAACCCAGTTCTGCTCACAAATGTCCTTATTCTGTG
TACACATCAGCAGTTCTTATGGCTGCACACGACAAGATCA
CCTGGGAGTTTTTAAAATTAGGATGATGATAGGAACCCAG
CCTGAACATGTGAAATAAGAATCCCTAGGGGCAGTGGGTA
TCCATGTTTTATAAGTTCCTTAGGTGATCCTATGGTGCAG
CAGGGTTGCAAAGCACTGTTACATGAAATTAGGTTTCGGA
GGCAGCAAGGTTAACTGTTAGCCCTCAAACAGTCAGCAAC
AATGCCAGCTTTTAAGCCCAAGACCCTGGCCCATGGGACA
ACCCCTGGGGCTCTCAAGCACATATAGGCCTCTTCCTGCT
TGAATTTCTACAGAAATGCAAGATCATAACTAAGTCTTTT
TTGTCCTTTGCCTTTTTGCAGAATTTGATGCTATAGGGTT
CTGATGCTTTTCAAAATTCTTCTCTTTTGGCTGCAATAGG
GTAAAATTGATGACTAGACTTTAAAGAATTTTTTTCACAG
AGCAGCAAACAGTATAAATACTTGAGAACATAAGACTAGC
AATGGATAAATCCTGCTTATATGTAGTTACATTTGAACAA
CATATTGATGAACAGCTAAGGGAAGACAGAGATCACAAGT
TTCCTCCTCCCACACCTCAAAGAGAAGGCACTTTACACAG
CCCAGGAGCACGTGGGTGCTGTGCAGTCTTGCTATGTTCT
GACTGTTTGCTCTAATTGATCTGTCAGCCAGTACGTGGGC
ATTAATTGGGATGTGACTTCACTGGGTAGAGGGGATGGTC
TGCAGAATACACAGGAAGAATCAAATACAGAATCATGGAG
TGCTGGAGTTGGAAGGGACCTCAGAGATCACCTCTGAGAT
TTAGGTTCTAAATCAGCTCTGTTATTTTACAGATGAGGAG
ACTGAAGTACAAAGAGATGAAAGTGACTAGTTCAAGGCTG
TGATCCAATAAAGGATGGGATTGGCATTGCAGCTTGTCCT
GAACTCTCCCAAGCCACATTCCAGTCTCTCAGACCCCAGC
CTCCATGCTGAATAGAGTAGACAAATTAGTGCAAAGTGAA
AAAGTGTAAATGAGAATGGGAGGTGGCTGCCTCCTCCCAC
ATGGCATATCCAATGCATTCAGACTGCCTTAGAAGAGGTG
AGTCAGCGGCCTCAAGTGTATGCTTCAGACATATTTTTAA
CAGAAAACAACTTAAAGCTACTGTTGGAAAGAGGAAATAA
AGACTCACTAAGGGGCATCACTGTCACAAGCTACTGGACA
TCCATAGCATTCTAGGGATGTCAGCCTCACTCTAACACAC
CAAAGTCTTGCTGAATTCATCCACCCCTATGTGTCTTTAC
TGAGTGGCTACTATAAACCAGGCCCTCTGTCAGTGCTGCA
GAAAATACAAAACTTCAGCCGGGCGCGGTGGCTCATGCCT
GTAATCCCAGCACTTTGGGAGGCCGAGGCGGGCAGATCAC
GAGGTCAGGAGATCGAGACCACGGTAAAACCCCGTCTCTA
TGAAAATACAAAAATTAGCCAGGTGCGGTGGTGGGCACCT
GTGGTCCCAGCTACTCAGGAGGCTGAGGCAAGAAGATCGC
TTGAGCCCAGGAGTTCAAAGCTGCAGTGAGCCACACCATT
CCAGCCTGGGCAACAAAGTGAGATCGCAGGAAAAAAAAAA
ATCGTATCTCTTCCACTAAACTGTATGTGGCCTGAGGGAG
AGACAAAATGTCTAACACATACCTACCTAATGTCCTCACC
ACCAAAAATACTGCCTGAATATGAAAAGCACTCTATTCAC
ACCTGTTACCAAAATAATTCTAAAAAGTCCACAGGATATA
CCAAGCTTGTGCGACACCATATCTACATCACATGACTCTT
GCAGCCAACACTCTCTTGTTCAACTTTATATCCCTAACAT
CTAGTACAGTGCCTGGCTTGCCATAGTACTCAGTAAATAC
TAATTTTTGCATGAATAAAATTCTCTTTCATGATCCCCTT
CTTATTTTAACACATTCTTACTTATCCCCTGCTCAGATAG
GGGAGATATTTTTATCAGAACCAGTGCTGAGAGGCACCAT
GCAATATTCCAGGGGTTCTAGAGGTCTAGTTCTACTGGGA
ACTGCCTTTCACCACCTAAGGGATGTTGTAACATTTAGCC
GCTAAGACTTAACTTCCCTACCTGTAAATGGAAATAATAA
AAAACTATCTCCAACAAAGGAGCTGAAGATCAAAACAGTA
ATTAAAGTGTTAGAGAAACTGCAAAAGAAAATAGAGGATA
GAAGTAAAGGAGGTACAAGATGAGAATAAAAGAAGCAGCC
GAACACTTACCGCTTAAATGAGTCATTTTCTCTGATGGCA
AAATACACGTTTCCCATGGTATCCTCTCATTTATGGTACT
AAAGAAGAATAAGGGCTTGGCTGGTGAATGCAGGAGTAAA
TCCTCCTTACTGTTTCATCCAGGAAGCCTCCCCACACTGC
ATCTTCTTCTCAGGATCTGTGGCATATAATTTACTACTCA
ACAAGACACAGTAGGTGAGTTTGTTCAACTTTTCATGTGT
TAGTCCCATTTCTCCAAACGGATTCATTAGCTGCATGTAT
ACTGAGCATAGATCATGTACCAGACATGGGAGCATAAATA
TGAATTAGTATCTTCTTGCCCAAAGAAACAAAAAGACCAC
TGAGAGAGAATATGCATTGAGATAAATAAAATATCAATTC
ATTAAGTCAGTCACAAACTCTTATTCAGTGAACAGCATGG
AGCCTTCAGAGAAACACTTTTCTTAGAAATGTCAACAATC
ACCAGATTTACCACTTGGTGGCATGAAAAGTTCAACAGGA
CTGACGAAGCCAGGCCTTCTGGTTGTGCTCTTGATTCTGC
CACAGGAGAGCTGTGATAGTGCTGATGAAATCCTCCTCTG
TTCTCTCCTCAATTATTCCATACAAACACCAAATTCTGCA
TGCCTGTATCTTAAGAAAATCCACTAGCTGAAACACTGAA
CTTCCTAAAACAAAAGAATGAATGAATACCCTTCAATTTA
CTCTACAAAAGTCCTCTTCGCTTTACAACAGTCTGTTTAC
TCATTACTTAACAGAGAAGCTGGGGTCTGAGAGACTGGAA
TGTGGCCTGGGAGAGTTCAGGACAAGCTGCAATGGCAGTC
CCATCCTTTGTTGGATCTACAGCCTTGAACTAGTCACTTT
CATGTCTTTGTACTTCAGTCCCCCTCATCTGTAAAATAAC
AGAGTCAATTTAGGACCTAATCTCTGAGGTGATCTCTGAG
GTCCCTTCCAACTCCAGCACTCCATGATTCTATATCTGAT
TCTTTCCATATATTCTGCAGAACACCCCACCTTGTCCCAG
TGAAGTCACATCCCAATTCCTTAATGCCCACATAGTGGTT
GACAGATCAATTAGAGCAAACAGCCAGAACACAGCAAGAC
TACACAGCACTCCACATGCTCCTGGGCTGTGTAAAGTGCC
TCTCTCTTTGAGGCGTGGGAGGAGTAAACTTGTGATCTCT
GTCTTCCCTTAGCTGTTCATCAATATGTTGCTCAAATGTA
ATTACACGTGAACAGGATTTATTCATTACTTGTCTTATGT
TCTCAAATCTTTATATCTTTTGCTGCTCCATGGGGGAAAA
ATAACTTAAAATCTCAGTCAGCAACTTGCCACATTGTAGT
GAAAATTAAAAACAATATCCCACTTCTGGGAAAATGGTGG
CAATATATTTATTGGGTGTTCTACAGTCTCTACAAAAAAA
TCTCTATAAAAAATAAGCAGAGCAACTAAATAGCAAATTT
AAAAATTTATGGATGACACTTAACGAAATTTGGTGACAAA
TTCCCACAATCCCCACAAATACAAGCAGATGGAGACAAAT
CACCAACAGCCAGCATGATATTGATGTCTATGTGGGAGAA
ATCAAAGGGAAGCAATGGGGCATACGATGAATGTGAACCC
AAAAGAGCCAACAGGGTAAACTGGAGAACTGCTGCTGAAC
CTGGAACAACAAGGGACCCAGAGGAGGTTTGAAGGGCTGG
AGCACTCAAGCCACTAGGAATTCTCAAAACTGACTGCCCA
GGACAGGACCCCACACCAAGAAAAACTGCTGGGAACAGAA
TCAAAATGAAGCAGGACAGGCAACAGAAACAAAGGAAAGA
GAAGGCTCAGGTAAAAGAGGGAGATGGAAACAGAACCACC
ACATTTTTTAAATCTCCATGAAAACAAGCTCTGTGCAGTT
AGAAATGCTACCAAACCAACCCTCCTTTTTAAAATTCAGG
AAAACTAAGTTTACATAAAAATTAACAACAGAAAAGTAAC
ACAGTCAAATCCATAAACATTTCTATAAAAAAAGAGAGAA
TAAGGAACAAAATAACATCCTTAGAAATATGTGATAGTGA
AAGCATGCCAAAAAGACATATTTTTAAATAAGCTAAAAAT
ACTTTAAATTATGCAAGGCATGAAAGAACAACATAAATTA
GAATTAGAAAAATTCAGAAATAAAGTGACAAAACTCAAGA
AAGGAAAGTAAAAAAAGAAAACTATTTTAGAAATAAAAAC
TAAACTAGAAGAAATACAAAAAGAAAAAGAAAAAAAACTA
AAAAATTCCTGAAACTTAGGGAAATTTAATTAAAAAGAAA
TAATAGAAAGAGATCAAAGGGATTTGAAAGGGACAAAAAT
TGAAGATAGGCAAAGAAGAACCAACATACGGATAAGGGGG
ATTCTGGAAGAACAAAACCAAAGCAAAGAATAGAATTCTA
AAAACAGTAGTCTGTGAAAACTTTCCTGGAAAAAAACTAT
TTGAAACCTGACACTAAAAGAACATATTGTGTACCTGAGA
ATACTGACTCAGAATAATATCAACATATACTCTAGTAAAA
TTCCCAGACTTTTTCTTTTTTTTACAAAAGATAATTTAGG
CAGCATCTAATTTTAACAGTATACAAATTATAAGGAAAAG
GAAAATTTGATCAGATTTACAAGCTTTATGCCAGAAGTAG
ATGGAATAACACTTAAGATTTTTAAAAATGTCAACCACAG
ATTTCATATTCAGCAGTTTTGACCTTTCACATACAAAGAT
CATAAATAAAATGTTATCAACATTCAGAAAACAAAAATCA
GGGAATATTGTTTCCATAAGCTTTTCCTAAGGATACTAGA
GAAGAACTTTGGATAATAAAAGTGACCAGAAACAAGAATG
TAAGTATTGGTAGTAAGTATTAAATATGTAATTACTGAAG
AACTAAAACTAAATGAGGGTTAAAAAGGAAATATTACAAT
GTGTAATGACTATATGATTGTATTAGTTAACTGGGGCTGC
TATAACAAATTATGACAAAGTTACAGGCTTAAGACAACAG
AAATTTATTTTTTCACAACTCTGGTGAACAGAAGTCCGAA
ATCAGTTTCACTGGGCCTAAATCAAGGTGTCAGCAGGCTG
CATGGCCTCCAGAGGCTCTAGAGGAGAATCCATTCCTTGC
CTCTTCCAGCTGCTGGAGGCTGCCAGTCTTCCTTGGCTGT
GGCCACATCACTCCAATCTCTGCCTCTATGGTTACACTGT
CTTTTCCTCTTCTGTGTATAATCTTCCCCTACCTTCCTCT
TGTAAGGACAACTGTGACTATATTTAAAGCCCACCCAGAT
AATCCAGCATAATCTCACCATCTCAAGATCCTAAACTTAA
TCACATATACAAAGTCTTTGTCATGTAAAGTAACATTCAT
AGATTCCAGAGATTAAGACATGAATACGTTTTGAGGGACC
ATTATTCAGAGTATCACAATAATACAGTATAACCATTTTA
AAAGATGGTGGAGGATACAGATGACATAGTTTTTGAAAGG
TTTTGGACTGTTTTCAGTAATCATAACTGGTGCTGGTGTT
TGTACTATTATTCTGAGATCCCTAATTGTGTAGCATAGGA
TAAAGCAAGTAATTATGGAATATTGGATTCTGTTATTCCC
TATGTATATGAAAACCAGAATTCTCAGTGTGGACAAAAGA
TCAGATGAAATACAGAAGTAGTTAAGATATTGGAAATATC
AGTATGATACATGATACAAGTATGTTTACATCTATCACAT
TCATTCTTGCTCTTTCATTATGTGTAGCTTCCTAGCTCTG
TTCACCAAAAAAGACCTATAGACAATGGCCAACTCAATAA
AAATTAGCATCCCTGGTGCCAAGATAATGGTCTTGAAATA
CAATTTTGCATTAAAAGATACCAGGTCTTCCTGGAGAAAT
GATTGATTCTGGGTCTGAGACACAAAATACACAAGGAGTG
GAAGAGAGATGAAGGAGAAGGAGAATGGTGAGAGGGAGAG
AAAATCCCTGATACCAAAAGAGGTATCAGTCACCAGACTC
TATGTATTCATAAATTCATAAATACATTACCACAGGAAGG
GGAAGGAGGTACTGCTCAGCCCTGGACACACACACACAGT
CTGGACACACAGCTAGCAGTGTCCAGCCAAATAGTTAGTA
GTATAAGGAGGGCTTTGACCTACAGACTGAATAATCTGGC
CTCAAAGAGGAAATCATCACCATTGTTTTGGGGCACACCT
CAAACCCTCTTGGCCTGCTGCCATTAAATATTCCCAAATA
CCCTTTTGATGGAGATCTGTCCCCCTCCTCACCACCACCC
ACCTACTTGCAGCGAGATAAGTGCTGGTTTTGTATCCCTA
AGTACATCCAGTAACTCTTTTCAATTAGGTTCCTCATTGT
AAATCCATAAAAAGAAATTCTGGCCTTATAAATCAGGCTC
GATAATCTGAACAACCCAGTTCTGCTCACAAATGTCCTTA
TTCTGTGTACACATCAGCAGTTCTTATGGCTGCACACGAC
AAGATCACCTGGGAGTTTTAAAATTAGGATGATGATAGGA
ACCCAGCCTGAACATGTGAAATAAGAATCCCTAGGGGCAG
TGGGTATCCATGTTTTATAAGTTCCTTAGGTGATCCTATG
GTGCAGCAGGGTTGCAAAGCACTGTTACATGAAATTAGGT
TTCGGAGGCAGCAAGGTTAACTGTTAGCCCTCAAACAGTC
AGCAACAATGCCAGCTTTTAAGCCCAAGACCCTGGCCCAT
GGGACAACCCCTGGGGCTCTCAAGCACATATAGGCCTCTT
CCTGCTTGAATTTCTACAGAAATGCAAGATCATAACTAAG
TCTTTTTGTCCTTTGCCTTTTGCAGAATTTGATGCTATAG
GGTTCTGATGCTTTTCAAAATTCTTCTTTGGCTGCAATAG
GGTAAAATTGATGACTAGACTTTAAAGAATTTTTCACAGA
GCAGCAAACAGTATAAATACTTGAGAACATAAGACTAGCA
ATGGATAAATCCTGCTTATATGTAGTTACATTTGAACAAC
ATATTGATGAACAGCTAAGGGAAGACAGAGATCACAAGTT
TCCTCCTCCCACACCTCAAAGAGAGAAGGCACTTTACACA
GCCCAGGAGCACGTGGAGTGCTGTGCAGTCTTGCTATGTT
CTGACTGTTTGCTCTAATTGATCTGTCAGCCAGTACGTGG
GCATTAATTGGGATGTGACTTCACTGGGTAGAGGGGGATG
GTCTGCAGAATACACAGGAAGAATCAAATACAGAATCATG
GAGTGCTGGAGTTGGAAGGGACCTCAGAGATCACCTCTGA
GATTTAGGTTCTAAATCAGCTCTGTTATTTTACAGATGAG
GGAGACTGAAGTACAAAGAGATGAAAGTGACTAGTTCAAG
GCTGTGATCCAATAAAGGATGGGATTGGCATTGCAGCTTG
TCCTGAACTCTCCCAAGCCACATTCCAGTCTCTCAGACCC
CAGCCTCCATGCTGAATAGAGTAGACAAATTAGTGCAAAG
TGAAAAAAGTGTAAATGAGAATGGGGAGGTGGCTGCCTCC
CTCCCACATGGCATATCCAATGCATTCAGACTGCCTTAGA
AGAGGTGAGTCAGCGGCCTCAAGTGTATGCTTCAGACATA
TTTTTAACAGAAAACAACTTAAAGCTACTGTTGGAAAGAG
GAAATAAAGACTCACTAAGGGGCATCACTGTCACAAGCTA
CTGGACATCCATAGCATTCTAGGGATGTCAGCCTCACTCT
AACACACCAAAGTCTTGCTGAATTCATCCACCCCTATGTG
TCTTTACTGAGTGGCTACTATAAACCAGGCCCTCTGTCAG
TGCTGCAGAAAATACAAAACTTCAGCCGGGCGCGGTGGCT
CATGCCTGTAATCCCAGCACTTTGGGAGGCCAAGGCGGGC
GGATCACGAGGTCAGGAGATCGAGACCACGGTAAAACCCC
GTCTCTATGAAAAATACAAAAAATTAGCCAGGTGCGGTGG
TGGGCACCTGTGGTCCCAGCTACTCAGGAGGCTGAGGCAG
GAGAATGGCGTGAACCCGGGAGGCGGAGCTTGCAGTGAGC
CGAGATCACGCCACTGCACTCCAGCCTGGGCGACAGAGCG
AGACTCCGTCTCAACAAAAAAAAAAGAAAATACAAAAGTT
CAACCACCTTTTGGGGCCCTATGCTAAGTATACAAATAAC
ACTATTATAAATCAGATGGTGCTGTGGCAATACAAGAAAG
CACACAGGTACAGTTGGATGAAGGTGAGAAACTAGTATTT
GCTGAGCTAACCCTCACAAGATGAGCGTGGAGTTGTTGTA
TGCATCCCACGCCTACAACTACAAAGCCAGCTACAAGCTA
GTTCAACTTTAGTAAAAGACAAATGAGACACACATCGTAA
ACCTCTTCACCATCCTGTCAAGGGAATGACTGGGAGGGGG
AAGTCATTAAACATCAGATTCTCTACATAAAACTGTTTTG
TGAAATATAGCCAACATGACTCAGGTGACAGTTGGGCTGG
GCAGGGGAAGCAAAATCACTACAGTGGGTAAGAGCCATGT
TGGGGATCCCACTCCTGGCCAAGGCACCCCAGTAAATGTG
GTGAAGAGCGAAGCAGTATACCCACACTGTCATCAACTTC
ATGCATTGATTCATTCATTCAAGACTAATGGCACATCTAT
AAGGCATCAGACACTGTGCTAAGCTCTGGAAATTCAAAAG
CAAGTCAGATACAGTGAGATAAGGATCTCACCAGCCAGGG
AAAGCTACTCAGGGTAAGCAAGGGAGGGTATAGAAGACAG
AAATAACTGCTGTACTGCAGATAAATATTAACAAAAGCCT
GGGAACACAAAGGAAGTTGTTGTCTAATATCCCTAGCTCT
GACCACTACCACCTTGTGCCTGCAGTACAGGACGAGCTTC
ATAGACAGTCTCTCCAGGCCTATTATTGCCCCCTCCACCA
CCCTCCACAGAGCTGCTAAGGATGTTTTAAAACCTCAAGA
ATCATCATTTAAAACCCCTGAAATAACCCTTCCAAAGCCA
TAGACTAGTCCACTAACAGCTGCCTCCAAAAGTTGTTCTG
GGTCCAGGAAAATGGATGAGCTCTGCTCCATCGCAGCAGC
GCCCATGAATACGCCCTACAGAAAGCTCAGTGGAACATGG
CTGCATGTGAAAAGCAAGGCCTCATTTCAGCACCAAAGCC
TTGATCTCATTTTTGTCCCAGAATTGGATATGAAGTGAAC
TTGGTCAAGTCACTTGATTTGACAGACCCTCAGAAGCAGC
AACTATAAAAGAGGAAAAATAGCACCCATCTGGCAACACA
GTTGAAAGAATTAAATCAGAAAGTTTATAAAACACCTAGC
AGAATGCCCAGTACATAGTATGTGATTAATACCTAATAAT
ATAATGTGCCTATCTTTCCACGTGTCAGTATCTTCCCAGC
CAGGCTGACATCCTTCAAGTCACCAGCCTTGTCTCATCTC
TCTCTGGCCTTCAACACCAAGCACTGTGTCCCAAATATGG
TAGATGCACAATAAATGCTTCCTGTAGACTGGATCCATTT
CTACATCTGCATTTAGGAATGCAAATTCAGGGAACAGGAG
TCAGACTCTGAAAGGGCTACACGAAGAAAGAAATCTAAGG
AGAACTCAACAAACCCATGCGAGGAAAGTGGATATTAGTG
AAATAAGAATTTATGAGGCAGTACACAGTGATTCATAAAG
ACCACCACTTGGGGAGGACCCCAGTTCTTCTTGGTCTTCC
CACTGAAACTTCCTTTGCCTGCTCCAATGTTTTCACCCTA
TGATTCTCAAATGTTCCTGCTTGTATTTGATTTGATTAGA
ATCATCTGGGGAGCCTCCCAATATGGCGAATTCCCACTTG
CACAAAAATGAACTAGATACACCTTCCCCTATTCCTCTGA
GATAGAACTAAAAAGTTCAGACATTATACACAAAACAAGC
AGGAGAAGAATCTGAAAGACGGAGAGAAGACAGAGAAGCT
AGGGACCTCAGCACCCAAGAGATGGCACAGCAGTGCGTTC
CCTGCATTTTCTTTTAGCCTCACATCTCCCAGACTGGTTG
CTGGAGAACCTGGAGACGTGAAAACACCAATAGACACAGA
CAAAACAAAAAAGGTCCCAAGAAAGCCTGTTCTCTCTAAC
CAAATGACCAGGAAAGGGGCAGCAGAGTACAACAAAAACA
ATTTTCCAACAGTAACAGCTCCACTCCAGAAAAATACCAC
AGAAAACACTATGGGCTGGGTACAGAGGCTCACATCTGTA
ATCCAGCACCTTGGGAGTCCGAAGCAGGTGGATCATTTGA
GCCCAGGAGTTCCAGACCAGACTGGGCAACATGCAAAAAC
CCTACAAAAAATACACAAAATTAGCCAGGCATGGTAGCAC
CCACCTGTAGTCTCAGCTACCAGGGAGGCTGAGGTGGGAA
GATCACCTGAGCCTGGGAGGTTGAGGCTTCAGTGAGCCAT
GGTCATGCCACTGCACTCCAGCCCAGGTGACAGAGTGAGG
TCTTGTCTCAAAAAAGAAGAAAAAGAGAAGAGAAAAAAAC
CGTGGCCCAACCTCACCAACCGAGTGGGGAAACTAGACTT
CTGCCTCACCAGGCTGTAATCAGATATTCCAATCTCACCT
CCCCCCCGATAGTGACAACACCAAATGGGAAGCTGGAACA
TCTACCTCACCTGGAAACACAAGGCCTCCTCCACCTCCTT
GCTGGGGTGTCAGAGGAGACCAAGTGGAGACCTTGAACTT
CTGCCACCAACCCAGTGGTATTAAGGCCAGTATTAGTGGT
GGTCATGTGGAATCAGTAATGAGGTACCCCTACCCCTTCC
AAATAGGATGGTATCAGCTGAGGCCTAGTGAATAACCTAG
ACTTCTACCCCCACCTGACAGTAGTGAGGCTCTCCTGCTA
GAAGATCTAAATAAGATCCAAAGCTCATAACATAATATCC
AAAATGTCCAGGTTTCAGTAAAAAATCATTCATCACTCCA
AGAACCAAGAGAATCTCTCATGGAATTCATGAACCAACAT
GAATCTCAACAAGAAAAGATAATCAACAGAAGCCAAAGTC
AAGATGACAGATAATATTAAAATTACCTGACATGGGTCTT
AAAGCAGTCCTAAGAATGCTTCAACAAGCAATTATGAATG
TGCTTGAAACCAATTAAAAAGTCAAAAGTCTCAGCAAAGA
AACAGAAGATAGAAAAATCACAATGCCCAGGTTGCACTCC
ATACTAACTGAATCAAAATCACTAGGAGTACTTAGCTATC
ATTTTGTTTTTATAACTCCACAGAGATTTCAATGAGCAGC
CAAGTTTAAGAACCAGTGCTCTAATGCTGTGGGTCTCAAA
CTAAAGTGTCCATCAGAATCACATAGTGGAAAACTTGGTA
AAGACACTCAGGCCCTATGCTACTTCAACAAGCCTAGGCC
TCTGTATTGCTACTAGTTTTCAGGTGATTGTGATTACTCC
AAAGACTAAAACACCTGCTCTGATTAATCAAAAGAATTTG
CAGGTGATTTCCTTCATCTGTGGAAGCTGCAAAATCCTTG
ATCTGGAGGAGGAAAAAAAATGCATTTAAGTGACTTTGAG
TAAAGGTAAAATTTCAATCATACTTTGGATATAGGTGCCC
AGAATATAGTCTGTTTAATCTAGGCTGCCAAATTTAAGAA
ATCCAGCCACAGTAAAGAGCCAATTTGAGGCCAGGCACAG
TGGCTCACGCCTGTAATGCTAGCACTTTGGGAGGCCAGGG
CAGAAGGATTGCTTGAGCCCAGGAGTTTGAGATCAGACTG
GGCAATATAGTGAGACCCTGTCTCCAAAAAAAACCAGCCA
GTTTGAAAATGTAGTTACAGTGGAGGCTGTGTGTGGCAAG
ATAATGTTACCTGTCACTTGGCCCACAGGAGACATTAATC
TTCCTCTCCACAGAACAATAAAATGTTTCTACATGAGTGC
TTCTTCCCACCCAAAGAAACCAAAAGAAAAAGCAAAGAGT
TTCTAGTCAAGATAGAAAAAAAGGACACAATCAAGGAGCT
TTTCCATTGTGCATGGTGGACTGAGATTTCCAATCCAAAA
GGCAACATCTCTGGGAATGAGCTTTTCAGCATTTGGTACT
CTACCAGAGGCACCCTGGGGCCTCTGAGTGGAGATAACTT
GTCCTCAAAAATAGAGGTGGGCCAATAAGCATATGCGAAA
AAAAGCTCAGCATCACTGATCATTAGAGAAATGCAAATCA
AAACCACAATGAGATACCATCTAACACCAGTCAAAAGGGG
TATTACTAAAAAGTCAAAAAATAACAGACGTTGGCAAGGT
TGTAAAGAAAAAGCAACATTCATAGACTGTTGGTGGGAGT
GTAAATTAGTTCAGCCATTGTGGAAAACAGTGTGGCGATT
CCTCAGAGACCTAAAGATAGAAATACCATTTGACCCAGCA
ATCCCATTACTGGGCATGTACCCAGAGAAATACAAATCAT
TCTATTATAAAGACACATGTACGCATATGTTCATTGCAGC
ATTATTCACAATAGTGAAGATACGGAATCATCCTACATGC
CTATCAATGATAGATAGACTAGCTAAAGAAAATGTGGTAC
ATATGCATCATGGAATACTGTGCAGCCATAACAAAGAACA
AGATCATGTCCTTTGCAGGGACATAGATGGAGCTGGAAGC
CATTATCCTTAGCAAACTAGTACAGGAACAAAAAAAACAA
ATACTGCATGTTCTCACTTATAAGTGGGAGCTAAATGATG
AGAACACATGGACACATACAGGGGAACACCATACACTGTG
GCTTTTCAGACGGTAGAGGTTGGGAAGAGGGAGAGGATCA
GGAAAAAGAACTAATGAGTCCTAGGTTTAATACCTGATTG
ATGAAATAATCTGTACAACAAACCCCCATGACGCAAGTTT
ACCTATGTAACAAACCTGCACATGTGCCCCTGAGCTTAAA
ATAAAAGTTTTTTAAAAATGAAATACAGGAAAAAAATAGA
AGTAGGGCCAGGCACAGTGGTTCACACCTGTAATTCCAGC
ACTTTGGGAGACTGAGGTGAGCAGATCACTTGAGCCCAGG
AGTTCCAGACCAGTCTGAGCAACATGGTGAAACCATGTGG
TCCTGTTACAAAAACACACACACACATATATATATATATA
TATATATATATATATATACACACATGAAAATCGGCCAGGC
ATGGTGGCACATGCCTGTAGTCCCAGCTACTTGAGAGGCT
GAGCTGGGAGGATCACCTGAGCCCCAGGAGGTCAAGGCTG
CAATGAGTCATGATCATGCCACTGCATTGCAGCCTGGGCA
ACAGAGTAAAATCCCATCTCAAAAGACAAAAATAAATAAA
TAAATAAATAAATAAATAAGGCTTGGAAAGGCAAGGAAAA
GGGCATGGACATTGACAGGAGTGAAATACCACACTGAACA
GGAAATGCACAGGCAAGAGCCCAGCCAAGAATAACACCCT
CCAGGAAGGGCCTCCCAGAGCTCCTCTCCTTCCCCTTCTC
CAGCATTTCCACCTAGTCACTGATGGCTCATTTCTTTATC
TGGACAACATCAACATGGCCCAGAAAAGTCTTTACAGGTG
AGCCATTGCCCAATGGCACAGAACAGCAGACCTGGGTCCC
AGACACAGCCACAATGGAAAGGACTAAGATCACCTTCAAC
AGACCATTTGCCTATTCAATCCAACCTAAAAGACCCTCCT
CTGAAAAACTAGAACAATAACACCTATCCTCATGGGATAG
GGGCCACTGTAAAGATTAAATTAGTTAATACATGTAAAAT
GCTTAGAACAATGCACAGAACACAGTGAGGACTTGAAAAA
CATTAGCTCTTGGTATTTTGAACGATATATACAGCACAAG
AGTTCATAGTGGAGACACCCTGAGCCACACTACCTGTGTT
TGACTCTGGGATCTATCCACTACTAGATGTAGACCATGAG
CAAGTGACTCTGCCTCTCTATGCCTTGACTTCTTCATCTA
GAAGATACAAATAACGATAATACCTTAACTAGCATGGTTG
TTGGGAGAACTAAATTAATCGTTTCATAGAAAGAGCTTGG
CACAGTCCCTGGAACACAGTAAGCACTTTCTAAATGACAG
TAATTATGTTATCTTTCTACGGTGTGGCTAGCATGAGGCA
AGTGAGTTAGGGAGTCCTCTTGACCTTTGAGGAGCTTGTA
GCCTAATTAAGGAGACACGCAATGCACACATGGAACTAGC
AGGGAAGAACAGCACAGAATATGGATGCATGATAATTCTA
CAAGCATGCAAACAGCACTTCTCATGGTCTCCTCGCTGTC
TCCTTTCCCTCTCCCCAACACACTCATGTGCTGAGGGAAT
TCAGAATGTTACAGGGTGCTGTGGGGTTAGGGAGCTCCAG
TAGTCTACTGGTGAAAGGGTGTCCATTATCTGGGAATGTC
AGGTCTTATCCGTCACATTTGATGAACAATTTGGCTCATT
TAAACAAGTTGACAGCTTTTTTCCTGACTTAGAATAGAAT
AAATGGTAGCTTCACTCTCCTCAGTTTTCATGGATGGACC
ACAAAGGGGTGAGACACTTAAGCCTCACTAGAGAAAACCA
ACAGGGCTATACACAAGGGGTGGCGGGGTAGGAATTCTAA
AGTGTTCCAGCACTCTCTGGGCACTGAACTTGCTGGAAGT
GCCATTTTAAATAACGTTTTACTAGATGCTCCAGTGTTAA
AGGAAACATTTGTTGAATATAAAAATTGTAAGTTGTGTTT
GGCGGAGCAAGATGGCCAATAGGAACAGCTGCAGTCTCCA
ACTCCCAGCGAAGGACACAGAAGACCGGTGATTTCTGCAT
TTTGAACTGAGGTACTGGGGTCATCTCACTAGTGAGTGCC
GGACAAGTGGTACTGGTCAGTTGTTGCGGCCCGATCAGCA
AGAGCTGAACCAGGCGAGGCATCACCTGGGAAGCGCAGGG
AAGGGAATCCTTTTCCTAACCAGGGGAACTGAGACACACA
ACACCTGAAAATCGGGTAACTCCCACCCCAATACTGCGCT
ATAGGATAACGGGCACACCAGGAGAAAAAAACACACACAC
ATAAAATATATATAAAAATATATATGGCCAGGCATGGTCA
CATGCCTTATTGAAACTGAGCTAATCACCTGAGAGGATCA
ACTGCAATGAGTCATGATCATGCCACTGCATTGCAGCCTG
GGCAGAAGTAAAATCATCTCAAAAAGACAAAATAAATAAA
TAAATAATAAATAGGCTTGGAAACAAGGAAAACTGACATT
GACAGGATGAAATACTCACTGAACAGGAAATGACAGGCAA
AAAAAGAATAACATGGAAAGAATAAATTTTTTTCTAAATT
ATAGTCATGATGGCTATTTCTTTATCTGGACAACATAACA
TGGTAAAAGTCTTTACATGAGCCATTAAATATTTTAAAAC
AGATGTCAGACATAATGAAGGACTAAGATCTTCAACAGAT
TTGTATTCAATAACCAAAAGTTCTGAAAAATGAACAATAA
CATATTATGGGATACACTATAAAAGATTAAATTGTTAATA
CATGAAAATGCTTAGAACAATGCAAGAACACAATAGGACT
TGAAAACATATCTTGGTATTTTTGACAAATACAGCACAAG
GTTCATATAATTCTGAGAATTGTGTTTGACTCTGACTATC
ACTACTAGATGTAACCATGAACAAGTGATTGTCTCTATGT
TGATTTTCATCTAGAAGTACAACATATAATACCTTAACTA
GCATTTTGTTAAACTAAATTAATCTTTATAGAAAAATGAC
AGTTAACACAAACTTTTCTAAGAACAGTATATTTATCTTT
TGGTGTCTAGCATACAAATAGTTATCTCTTATTTGAAATG
TATATGAGACAGAATCACATGGAATAGAGAAAAAGCAAGA
AGTATCATGATAATTCTACAAAATGAAAAGCACTTTATAT
TCTTGTCTTTAACACATCTGTGGAAATTCAGAATAAAATG
TTCTTTTACGGGCGCAGGAGAAGAGTTAGGCTTTGTGTCC
TCGGATTGAATGTATTAAAGCGGATTCAGGATAGCCTTTT
CACCCCTGTGGAGAATCTGAAAGTAATACAAGCAGGCTAA
TCTACTATTTCCAACATAGGCAGATAGGAGGTATCAGCCT
CTTTTTCTTGAAAAGTGCAAAACTGCCTGATCGGCGTAAC
AGAGTAACAAAATTAACATAAAATCTTCAATAAGAGACTG
ACATATGTAGGCATAGAGCAGTGAGCATTGATGGGTTAAA
CATAAGTAGGGTTTGCTATGATTTTGAAGGACCAAAACCT
AAAATATCGGGGTTTCACCAGAATAAATACAGCGGGCTAG
AGTTGGCACATGACAGTCACAGAAGCGAAAAAATCACGGG
GCAGTTTTATTTTCGCACTTCTAAGCGCATGGAAATAAAA
CTTCAGTGCTTGACAAGGCAAGTGGTGTGGAAAATTTTGA
CGGCATAAAATTTTTACCAGATACGCATATAAAATCCCTA
AGGATTAAGTGAGCAAGCACAGGATGTCAGCATCAAATAG
TAACCTTACAAATGATTAGCAAACCTGGGTCCCTAAGGGA
AGTAATTTGTCTTTTTCTGCATATTGCACAATTCTAAAGT
TCAAGAACTATGAACTATTGAATCTGTAAAAGTTATAAGT
CATAGAAGCTTTTACTAATATTTTAAAAATAACCTTGTCA
TCCTAAGGAAATGGGGAATTGGAATCTGAGGCTAATCTTA
CAGGGCTTGTACACTATTACAAAGAGTTAACATACAGGGC
ATAGTGTTACATTGATAGTAAAAAGTAGAGCAGTCCCGGG
AGGGTTTAAACTTGTGATGAGCAAGATGGCCATAGGAACA
GCTCAGTCTCAACTCCCAACCGAAGGACACAGAAGACCGG
TGATTTCTGCATTTTGAACTGAGGTACTGGGGTCATCTCA
CTAGTGAGTGCCGGACAATCGGTGCTGGTCAGCTGTTGCA
GCCCGACCAGCGAGCTGAACCAGGCGAGGCATCGCCTCAC
CTGGGAAGCGCAAGGGGAAGGAATCCCTTTTCCTAACCAG
GGAACTGAGACACACAACACCTGGAAAATCGGGTAACTCC
CACCCCAATACTGCGCTATGGGATAGCGGCACACCAGGAG
AATATACCACGCCTGGCCGGGAGGGTCCCACCCAGCCTCC
CTCCTTGCTAACACAGCAGTCTGCGGCGATCTAACCGCAG
GGCAGCAGCGAGGCTGGGGAGGCGCCCGCCATTGCTGAGG
CTTAAGTAGGTAAACAAAGCCGCTGGGAAGCTCCAACTGG
GTGGAGCTCACAGCAGCTCAAGGAAACCTGCCTGTCTCTG
TAGACTCCGCCTCTGGGGACGGCTCAGCTAAAAAATAACA
GGGAAGCAGCAGAGACTTGTGCAGGCGCGAGGACTCTGTC
TGACAACTTTGAAGAGCAGTGGATCTCCCAACACGGAGGT
TGAGATCTGAGAAGGGACAGACTGCCTGCTCAAGTGGGTC
CCTGACCCCTGAGTAGCCTAACTGGGAGACATCCCCACTA
GGGGCAGTCTGACACCCCACACCTCACAGGGTGGAGTACA
CCCCTGAGAGGAAGCTTCAAAGTAAGAATCAGACAGGTAC
ACTCGCTGTTCAGCAATATTCTATCTTCTGCAACCTCTGC
TGCTGATACCCAGGCAAACAGGGTCTGGAGTGGACCTCAA
GCAATCTCCAACAGACCTATAGCTGAGGGTTCTGACTGGC
AGAAGGAAAACTATCAAACAGGAAGGACACCTATACCAAA
ACCCCATCAGTGCGTCACCATCATCAAAGACCAGAGACAG
ATAAAACCACAAAGATGGGGAAAAGCAGGGCAGAAAAGCT
GGGAATTCAAAAATAGGCGCATCTCCCTGCAAAGGAGGCA
CAACCCATCGCCAGCAACGGATCAAAGCTGGTCAGAGAAT
GACTTTGATGAGAGAGAGAAGAAGGCTTCAGTCCATCAAA
CTTCTCAGAGCTAAAGGAGGAATTACGTACCCAGCGCAAA
GAAACTAAAAATCTTGAAAAAGAGTGGAAGAATTGACAGC
TAGACTAATTAATGCAGAGAAGGTCATAAGCGACATGACA
GAGATGAAAACCATGACACGAAATCGTGACAAATGCACAA
GCTTCAGTAACCGACTCGATCAACTGGAAGAAAGAGTATC
AGCGATTGAGGATCAAATGAATGAAATGAGCGAGAAGAGA
AACCAAAAGAAAAAGAAGAAAAGAAATGAACAAAGCCTGC
AAGAAGTATGGGATTATGTAAAAGACCAAATCTACGTCTG
ATTGGGGTGCCTGAAAGTGAGGGGAGAATGGAAACAAGTT
GGAAAACACTCTTCAGGATATCATCCAGGAGAACTTCCCC
AACCTAGTAGGGCAGGCCAACATTCAAATTCAGGAAATAC
AGAGAGCATACAAGATACTCCTCCAGAAGGGCAACTCCAA
GACACATAATTGCCAGATTCACCAAAGTTGAAATGAAGGA
AAAATCTTAAGGGCAGCCAGAGAGAAAGGTCGGGTTACCC
ACAAGGGAAGCCCATCAGACTAACAGCAGATCTCTCGGCA
GAAACTCTACAAGCCAGAAGAGTGGGGGCCAATATTCAAC
GTTCTTAAAGAAAAGAATTTTAAACCCAGAATTTCATATC
CAGCCAAACTAAGTTTCATCAGTGAAGGAGAAATAAAATC
CTTTACAGATAAGCAAATGCTTAGATTTTGTCACTACCAG
GCCTGCCTTACAAGAGACCCTGAAGGAAGCCCTAAACATG
GAAAGGAACAACGGTACCAGCCATTGCAAAAACAAGCCAA
AATGTAAATCAACTAATGAGCAAAATAACCAGTTAATATC
ATAATGGCAGGATTAAGTTCACACATAACAATATTAACCT
TAAATGTTAATGGACTAAATGCTCCAATTAAAAGACACAG
ACTGGCAAACTGGATCAAGCGTCAAGACCCATCAGTCTGC
TGTATTCAGGAGACCCATCTCACATGCAGAGACATACATA
GGCTCAAAATAAAGGGATGGAGGAAGATCTACCAAGCAAA
TGGAGAACAAAAAAGCAGGGGTTGCAATCCTAGTCTCTGA
TAAAATAGACTTTAAACCATCAAAGATCAAAAGAGACAAA
GAAGGCCATTACATAATGGTAAAGGGATCAATTCAACAGG
AAGAGCTAACTATCCTAAATATATATGCACCCAATACAGG
AGCACCCAGATTCATAAAGCAAGTCCTTGGAGACTTACAA
AGAGACTTAGACTCCCATACAATAATAATGGGAGACTTCA
ACACTCCACTGTCAACATTAGACAGATCAACGAGACAGAA
AGTTAACAAGGATATCCAGGAATTGAACTCATCTCTGCAC
CAAGCAGACCTGATAGACATCTATAGAACTCTCCACCCCA
AATCAACAGAATATACATTCTTCTCAGCACCACATCGCAC
TTATTCCAAAATTGACCACATAATTGGAAGTAAAGCACTC
CTCAGCAAATGTAAAAGAACAGAAATTATAACAAACTGTC
TCTCAGACCACAGTGCAATCAAACTAGAACTCAGGACTAA
GAAACTCAATCAAAACCGCTCAACTACATGGAAACTGAAC
AACCTGCTCCTGAATGACTACTGGGTACATAACGAAATGA
AAGCAGAAATAAAGATGTTCTTTGAAACCAATGAGAACAA
AGATACAACATACCAGAATCTCTGGGACACATTTAAAGCA
GTGTGTAGAGGGAAATTTATAGCACTAAATTCCCACAAGA
GAAAGCAGGAAAGATCGAAAATTGACACTCTAACATCACA
ATTAAAAGAATTAGAGAGGGAAGAGCAAACACACTCAAAA
GCTAGCAGAAGGCAAGAAATAACTAAGATCAGAGCAGAAC
TGAAGGAGATAGAAACACAAAAACCCTCCAAAAAATCAAT
GAATCCAGGAGTTGGTTTTTTGAAAAGATCAACAAAATTG
ACAGACCGCTAGCAAGACTAATAAAGAAGAAAAGAGAGAG
GAATCAAATAGATGCAATAAAAAATGATAAAGGGGATATC
ACCACCGACCCCACAGAAATACAAACTACCATCAGAGAAT
ACTATAAACACCTTTACGCAAATCAACTAGAAAATTTAGA
AGAAATGGATAATTTCCTGGACACTTACACTCTCCCAAGA
CTAAACCAGGAAGAAGTTGAATCCCTGAATAGACCAATAG
CAGGCTCTGAAATTGAGGCAACAATTAATAGCCTGCCCAC
CAAAAAGTCCAGGACCAGACGGATTCACAGCTGAATTCTA
CCAGAGGTACAAGGAGGAGCTGGTACCATTCCTTCTGAAA
CTATTCCAATCAATAGAAAAAGAGGGAATCCTCCCTAACT
CATTTTATGAGGCCAACATCATCCTGATACCAAAGCCTGG
CAGAGACACAACAAAAAAAGAGAATTTTAGACCAATATCC
CTGATGAACATCGATGCAAAAATCCTCAATAAAATACTGG
CAAACCGGATTCAGCAGCACATCAAAAAGCTTATCCACCC
TGATCAAGTGGGCTTCATCCCTGGGATGCAAGGCTGGTTC
AACATTCGCAAATCAATAAACGTAATCCAGCATATAAACA
GAACCAAAGACAAGAACCACATGATTATCTCAATAGATGC
AGAAAAGGCTTTTGACAAAATTCAACAGCCCTTCATGCTA
AAAACGCTCAATAAATTTGGTATTGATGGAACGTACTCAA
AATAATAAGAGCTATTTATGACAAACCCACAGCTAATATC
ATACTGAATGGGCAAAAACTGGAAAAATTCCCTTTGAAAA
CTGGTACAAGACAGGGATGCCCTCTCTCACCACTCCTATT
CAACATAGTGTTGGAAGTTCTGGCTAGGGCAATCAGGCAA
GAGAAAGAAATCAAGGGTATTCAGTTAGGAAAAGAAGAAG
TCAAATTGTCCCTGTTCGCAGATGACATGATTGTATATTT
AGAAAACCCCATTGTCTCAGCCCAAAATCTCCTTAAGCTG
ATAAGCAACTTCAGCAAAGTCTCAGGATACAAAATTAATG
TGCAAAAATCACAAGCATTCTTATACACCAGTAACAGACA
AGCAGAGAGCCAAATCAGGAATGAACTTCCATTCACAATT
GCTTCAAAGAGAATAAAATACCTAGGAATCCAACTTACAA
GGGATGTAAAGGACCTCTTCAAGGAGAACTACAAACCACT
GCTCAGTGAAATCAAAGAGGACACTAACAAATGGAAGAAC
ATACCATGCTCATGGATAGGAAGAATCAATATCGTGAAAA
TGGCCATACTGCCCAAGGTTATTTATAGATTCAATGCCAT
CCCCATCAAGCTACCAATGAGTTTCTTCACAGAATTGGAA
AAACTGCTTTAAAGTTCATATGGAACCAAAAAGAGCCCGC
ATTGCCAAGACAATCCTAAGTCAAAAGGACAAAGCTGGGC
GTCACGCTACCTGACTTCAAACTATACTACAAGGCTACAG
TAACCAAAACAGCATGGTACTGGTACCAAAACAGAGCTAT
AGACCAATGGAACAGAACAGAGTCCTCAGAAATAATACCA
CACATCTACAGCCGTCTGATCTTTGATAAACCTGAGAGAA
ACAAGAAATGGGGAAAGGATTCCCTATTTAATAAATGGTG
CTGGGAAAATTGGCTAGCCATAAGTAGAAAGCTGAAACTG
GATCCTTTCCTTACTCCTTATACGAAGATTAATTCAAGAT
GGATTAGAGACTTAAATGTTAGACCTAATACCATAAAAAC
GCTCAATAAATTTGGTATTGATGGAGCGTGCCTCAAAATA
ATAAGAGCTATTTATGACAAACCCACAGCTAATATCATAC
TGAATGGGCAAAAACTGGAAAAATTCCTTTGAAAACTGGC
ACAAGACAGGGATGCCCTCTCTCACCACTCCTATTCAACA
TAGTGTTGGAAGTTCTGGCTAGGGCAATCAGGCAAGAGAA
AGAAATCAAGGGTATTCAGTTAGGAAAAGAAGAAGTCAAA
TTGTCCCTGTTGCAGATGACATGATTGTATATTTAGAAAA
CCCCATTGTCTCAGCCCAAAATCTCCTTAAGCTGATAAGC
AACTTCAGCAAAGTCTCAGGATACAAAATTAATGTGCAAA
AATCACAAGCATTCTTATACACCAGTAACAGACAAGCAGA
GAGCCAAATCAGGAATGAACTTCCATTCACAATTGCTTCA
AAGAGAATAAAATACCTAGGAATCCAACTTACAAGGGATG
TAAAGGACCTCTTCAAGGAGAACTACAAACCACTGCTCAG
TGAAATCAAAGAGGACACTAACAAATGGAAGAACATACCA
TGCTCATGGATAGGAAGAATCAATATCGTGAAAATGGCCA
TACTGCCCAAGGTTATTTATAGATTCAATGCCATCCCCAT
CAAGCTACCAATGAGTTTCTTCACAGAATTGGAAAAACTG
CTTTAAAGTTCATATGGAACCAAAAAGAGCCCGCATTGCC
AAGACAATCCTAAGTCAAAAGGACAAAGCTGGAGGCGCCA
CGCTACCTGACTTCAAACTATACTACAAGGCTACAGTAAC
CAAAACAGCATGGTACTGGTACCAAAACAGAGCTATAGAC
CAATGGAACAGAACAGAGTCCTCAGAAATAATACCACACA
TCTACAGCCGTCTGATCTTTGATAAACCTGAGAGAAACAA
GAAATGGGGAAAGGATTCCTATTTAATAAATGGTGCTGGG
AAAATTGGCTAGCCATAAGTAGAAAGCTGAAACTGGATCC
TTTCCTTACTCCTTATACGAAGATTAATTCAAGATGGATT
AGAGACTTAAATGTTAGACCTAATACCATAAAAACCCTAG
AAGAAAATCTAGGTAGTACCATTCAGGACATAGGCATGGG
CAAGGACTTCATGTCTAAAACACCAAAAGCAACGGCAGCA
AAAGCCAAAATTGACAAATGGGATCTCATTAAACTAAAGA
GCTTCTGCACAGCAAAAGAAACTACCATCAGAGTGAACAG
GCAACCTACAGAATGGGAGAAAATTTTGCAATCTACTCAT
CTGACAAAGGGCTAATATCCAGAATCTACAAAGAACTCAA
ACAAATATACAAGAAAAACAAACAACCCCATCAAAAGTGG
GCAAAGGATATGAACAGACATTTCTCAAAAGAAGACATTC
ATACAGCCAACAGACACATGAAAAATGCTCATCATCACCG
CCATCAGAGAAATGCAAATCAAAACCACAATGAGATACCA
TCTCACACCAGTTAGAATGGCCATCATTAAAAATCAGGAA
ACAACAAGTGTTGGAGAGGATGTGGAGAAATAGGAACACT
TTTACACTGTTGGTGGGATTGTAAACTAGTTCAACCATTA
TGGAAAACAGTATGGCGATTCCTCAAGGATCTAGAACTAG
ATGTACCATATGACCCAGCCATCCCACTACTGGGTATATA
CCCAAAGGATTATAAATTATTCTACTACAAAGACACATGC
ACACGTATGTTTATTGCAGCACTATTCACAATAGCAAAGA
CTTGAATCAACCCAAATGTCCATCTGTGACAGACTGGATT
AAGAAAATGTGGCACATATACACCATGGAATACTATGCAG
CCATAAAAAGGATGAGTTTGTGTCCTTTGTAGGGACATGG
ATGCAGCTGGAAACCATCATTCTTAGCAAACTATCACAAG
AAGAGAAAACCAAACACCGCATGTTCTCACTCATAGGTGG
AACTGAACAATGAGATCACTTGGACTCGGAAGGGGAACAT
CACACACTGGGCTTATCATGGGAGGGGAGGGGAGGGATTG
CATTGGGGAGTTATACCTGATATAAATGATGAATTGATGG
GTGCTGACGAGTTGATGGGTGCAGCACACCAACATTGCAC
AAGTATACATATGTAACAAACCTGCACGTTATGCACATGT
ACCCTAGAACTTAAAGTATAATAAAAAAAAAAAAAAAAAA
AAAAAAAGAAAACAAATGAGCAGAACAAGGGATAGAAAGT
ATCTTAGAAACTATTAGTCTCTATTACAGGTTGGATTGTG
TCCCTCCCCACAAGAGATATATTAAAGTTCTGGCCCTGGC
ACAGTGGCTCACGCCTGTAATCCCAGCACTTTGGGAGCCC
GAGGTGGGCAGATCACTTGAGCTCGGGAGTTCAAGACCAC
CCTGGCCAACATAGCGAAACCCTGTCTCTTCTAAAACACA
AAATTAGCGGGCATGGTGGCGCACACTTGTAATCCCAGCT
ACTCGGGAGTCTGAGGCAGGAGAATCGCTTGAACCCTGGA
GGCGGAGGTTGCAGTAAGCCGTGATCACACCACTGCACTC
CAGACTGGGTGACAGAGTGAAACTCCACCTCAAAAAAAAA
AAAAAAAAAAAAAAGAAAGAACAAGAGACAGGCAGAACAA
ACACTCAAAAAAAAAAAAAAAAAAAAAAAAAAAAAAAAAA
AAAAAAAATTGTAAGGGGAAATGTAAGCATCACAAGGTAT
TAATTAATCCCATGACAGAAGATTCTTTCTGCTTAGATTA
CCTCTGCCTAAAGAAATATTTATCCAAGAAATTCAGAGAA
AGACAAGTGAAGACAGACAACACCGTACTTAAGATTCTGT
GATTTTTAATCCTGACAAGGATTAAAGGGCTGGAACAAAT
GTGATGGTGGCATGCACCAGAACCTAGTTAACCCCTTTTT
ATTCCTTCCCAAGGAGGCTGACAGCTATTTTAAGCCCACA
AAGTAGTCACGCTGTCTGATTTGCAACCTTAGGAATCAGA
GTAGCTACAGCTAGATTTTTTAAGCAGGCATGTATAATGA
AGATAATACATGACTAGGTCTCTGACTTATAAAAGAACAG
AGTGTCTGAATATTCCATAGATTAAAACCATGCACAGATG
AAACTTAAATTGCAACTTGTAGGACTTAATAACAGTAATA
AAAACAGCAGCCAACTCTGTGCCACGCACGATGCTAGGCC
ATTTACAGGTACTACTCATTCAATCCTCCCATTAACCCTA
TGAAGTATGAGATATTTGTATCCTCTTTTTACAAATGAGA
ATGCTACAGGAAAGATGTTACATAACTCACACAAGGTCAC
GTAGCAAGTGAGGGATAGAGCCAGGATTTGAACCTAAACA
CAGTTTGGCTCCTGAATCCATGCCATGCTATGCTACCAAC
CAAATTCATGTCATAAAAATTGCAAAGTAGCAAATTAAAG
AAAATAAGCCATGAATTAGGAAAAAAAAAAAGACATCAAT
TCATTAATGAGAAAACAAGTTGAAAATGTTTCTTACATAA
ATGACAATTGAGAAATGACAATTACCTACTCCTGAAATTG
GCTATATGTTCTATATTCAGATTCTAATTCCATTCGACAT
TCATCACTGAAATTTTATTTAATTCAGGGAAAAAAATGCT
TACTTGGCATTTTCATTGGAAGGAATTAGCACTGTGTGAG
ATTGGGGTTATCAGAAAGAGGCCACACCAGGGAGGTCCCT
CAAGCCACTGGCAACCGGAAGTTACCAGACTAAAGCAAGA
AAAATGGTGGGGAGGAGTGTGGAGTCAATTAAGGCACCTC
TCACCATTGGGTGACCCAGGAGGGTCCTGGCCATCTTATT
GGGAGCATCTCTTTCATTCAAAATACATTTTCTATGCGCA
AGGCACTGTACTCAGTGCTGTGGAAGACACGGGGGCACAG
TGATATGGACCCTGACAATGACAATGCAGGGATGAAAATC
GGGCAGGGCAAGCAGCTCTAATATAAAGCAGGTGGGACTG
GTAACATCCACTTCATGGAGTGACTTGTGAACTGAGTGGC
AAACTGCAGTGAGGGTTAAGGGAATGGTGGGTACTACAGT
TGGGTTGAAGCCCAGGGTGATTAAAGGGAACTGTTCAAAA
ACAGTCTTGAATGTCATACTAAGAATTTCGGTTAGAACTA
TATGTAAGTACAGAAACTTTTCATGTTTTTGAGTGGGAGG
ATAACCATTTCAAGAAAATTGATAGGGCAAAAGTTTAAGG
ATGAGAGGGATCAGAGAACGAGTGGGGCACTAGAGGCCTT
CAGGAGGTTATTGATGGCCCTGATAACAGGGGAGGGGGTG
GAGCATCTGAACTGGTGATGGATCAGCCAGGGCACATGGA
TGGATGTCACTGGGAACACTCAAGAGGATTTGGCACCTGA
CTTGGTGTGGGGTACAGGAGAGTAGAGCCTGGACACCATA
GGTACCCGGTAAACAGCAAATTTGAGTTGGCTGTTAAATC
AAAGAATACAAGGAGTACTTTAAAGTGTCAGGCCCACGTG
CCCAAGAGGATGGTGGGGTCGTTAAAAGACAATGAAGTCA
GAAGAGAAATTTGATTTCCAGCTTGTTGAGTGATGGGGAC
AGCAACACATTCAGGTACAGATGGCCAGCAGGAAGCTGCA
AATAAAGATGCAGAGTCTGGACTGAAGTAGAGAGCCAGCA
GCCTGCATAACAGAAGAGTGGGAGCAGACAGAATCCAAAG
GAGAGGGAATGGAGAACTCACGGTAGAGGGCAAAGGGAGG
ATGTAGAACAGTCACAAAAGAAGGAGGTATGGGCAGGGGC
AGGGGGCTGGCTGACTGCAAGCAGGCACAGAGAGCCCAAT
GAGGCATTCCACGGAGGACTAGGACAGGCTGCTCAGGAAG
AAAAGTCAAAAAGGATGAGGACAGAGGAGGGGGCAGCAGA
GCAATTTCAGTACAGCAGCCAGGACAGAAGTCGGAAGGAT
GCGGCCAGGGACTGAATGAAGACTGAGAAACTGCAGAGGG
TGGAGTGCTCTCTCACAAGGCTTAGCTGTGAAAGGAAGAG
AAAGAAAACATGTTAATTAAAGAAAGAGGCAGAAAGAAGA
GACGTTTCATAGAGGGAAGGCCATAGCATATTCTTAGGCA
GGGAGGAGTAAGTCAGTGCCCAGGAGATGTAACCGTCCCA
GGGTGGGGGTGGGGAGTGAAGGGCATAATTAGGAGGACAA
GGGCAGACTAACAGGACATGGAAAGCAGACAGATCTCAAA
ATGAGGGAAAAAGAGAAAAATTGGACTTCATCAAAATTTA
AAACTTTGTGTTTCAAAGGACAATACCAAGAAAGTGAAAA
GACCACCCACAGAATGGGTAAAAATATTGCAAATCTATAT
AAGGGATTTGAATCCAGAATATATAAAGAACTCTTACAAC
TCAATAGTAAAACGCCAATCCAACTTTTAAATGGGCAAAG
GATCAGAATAGACATTTCTCCAAAGAAAATATATAAATGG
CCAAAAAATACATGAAAAGATAGTCTTTTTTTTTTTTTTT
CTCTCTGAGTCTGCTTGCTAGGGAATGAGCAGATATTCTG
TTATTCAAAAGGGAAATGCAAATCAAAACCATGATGAAAT
ACCACTTCACACCCAGGAGGATGGCTGGAATCAAAAAGTC
AGACAAGCATTGGTGAGGATATGAACACACTGCTGGTGGA
AAGTTAAAACGATGCAGCCACATTGGAAGTTCCACAAAGG
GTCACACATGGTTACCATGGGACCCAGCCATTTTACTTTT
ATTTATTTTACCCAAGAAAAATTTTAAAAAATAAAAATAA
AAACATGCCTGCACAAAAGCCTGTACGTGAATGTTTACAG
CATTATTTTTAAGAGGCAAAAATGGAAACAACCTAAATGT
GCCTCAGCTGATGAGTGAACAAACCAAATGTGGTATATCC
ATACAATGATATATTATCCAGCCATATAAAAGAATTAAAT
ACTGATAAATTATAGATGAACCCTGAAACATGACGCTAAG
GGAAAGAAGTCAGACACAAAAGACCACATATAATATAATT
CCATAAATATGAAATGTTCAGAATAGGCAAATCTAGAGAC
AGCAAGTAGATGAGTGGCTGTTCAGGGTTGGGCAGATGCA
GGTGGTAAGGATTACAGGAGTGTGCCACCATGCCCAGCTA
ATTTTGTATTTTTAGTAGAGATGGGATTTCACCATGATGG
CCAGGCTAGCTTTGAACTCCTGACCTCAAGTGATCCACCC
GCCTCGGCCTCCCAAAGTGCTGGGATTACAGCCGTGAGCC
ACCACACCCAGCCTAGTGTTTCTTTTTAATGTGATGAAAA
TGTTCTAAAATTGACTGTGGTGCTGGTAGCACAGATCTGT
AATATCTTAAAAATCACTAAATTGTACAGTTTAAATTAGT
GAATTGTATGGTATGTGAACTACATCTCAATAAAACTATT
GGAAAGGAGGGAACTCAATAGTAAAAAGCCAATCCAACTT
TTAAATGGCCAAAGGATCAGAATAGACATTTCTCCAAATA
AAATATATAAATGGCCTTTTCCAAAAACAGAAAGCAAGAA
GGAAAGTAGCAAAGATCAAGTTTGCAGGGTAGGGCAAAAA
GGCAGGAAGGAAAGGCCATGGGCATGGTCCCAGGCTGTCG
GGGAGGGTAGACAGCAGGACGAGGGCAGCAAAAAGGTCAT
TGCGGAGCTAAGAGCATCCTCAGGGCAACAAAGGTATAAA
GGGAAGGCAGGTAATTATAGCCAGCGAAAGCATTCTAAAA
GTTTGAGTCTTGGGAGTAGCAGCATTATGAGTAGGCAATA
GTAAACAGTGAGTCAAGTCTGATTAGGGTCCTAGCTACAG
ATAACTGGCAAAGGTCATCATTAGATGTGGCTGCATAATT
TTGACCACTAAAAAGAACTGGGACATTGTGGGCAAATGTC
TGAATGCCATTTCAGAGCTACGACTGAAAGCCATAAAATA
ATGAAATGTATGGCTAATGTAGAAATAGACTTGTCCATCA
AATCCCAAGAATACCAGGTGTGGAGTAACATACTGGGACA
CCTGAGAGCAATGTAAGGACAAATAAAACAGGTGTCATTT
CAGAGCAGTACTGTATCTTTGGAACTCACTGCCCCCCACC
AAAAAAAAAGTGGTCTGGGCAGAAGATAAGTGTTCTTAAA
AGCATCTGGAAAGGCATAAGAAAGTGAACTATGTCTCCTT
CTTAATGATGACATTGGAAAATAAATCAGACCCTTAATCC
AAATTGCTACTGTTCCAGAACCCTGGAAGACAGGACCCTT
AGTCAGGGTGGAGAGAAGGGAGAAAGTGGACATAAGCACC
CAGTGTATAGTGGAATGGGTTCTGAGAGCTCTGTACCATG
CCATTCAGGCTCAGATGAGTCAGGGATATCCCACTTACGG
TGACCAAATGTCATTCATCTGGAGGCCTTCATGGCAGTAT
GTTTAAGAAACATCCACAGATATCCTGCTGAGGTTACTGG
AGTCTCTAAAATCCACATCCAGGAAACCATCAACCAATGA
AGCCAGGTAGCAAGGAAGGAAATACAGCCAGAGAATTCAG
CTTCAATCTGACCAAATGCTCCCAAACCACAAAATCACTC
AGCAATGATATTTACTGCTTTCAGACTTTCCACAATTGGT
CATTTCTTCCACTTGACAATTTTTCATTGTGACTATGTTT
GTACCTGATGTTGAGGCTTGGGAGGGGGAGATACACAGAG
GCATGAGACTCCTCAAAGAACATTCCATATCACTGGAGAA
GATATATGCAGAGAAGGAAAAACAGAATTTTGTGTGGTAA
ACAGCTTCAGCAATATCTCTCATCCCACGTGCAATCTTGC
AATGTGAACTTGACATTCTCCCATCAAGAAGTGGGGCTTA
TTTCTCTTCTCCAATAGCCTATTTTGACCAACAGGATGTG
GCAGAAGTGACCCTATGTAACTCAGAAAGGCCAGCCTTAA
GAGCTTCTGCTTTCCTGCTTGGAACACCCCCCAGTGAAAA
CCAGCTGCCCAAAAAAAGGTCCACCATGCTGAGGGAAATC
CAAGCCAGACAGTGGAGAGAATAGTCATGTGAAGGACCAC
CAAGGCACAGTCATGTGAGTGAAGCCTTCTTGAACATTCC
CGCCTAGCTGTGGATGAATACAGCAAAGTGAGTGATCCAG
TCAACACCATAAGCAACAGAAGAACAGCCCAGCCAAGCTC
TGCCTCAATTCCTGAGTCATGATTCATAAGCAAACTAAAC
AGTTGTTGTTTCAAGCTATTGAGTCTTGAGGTAGTTTGTT
TTCAAGTGATGGATAACTGAAACCAGTTTGAAGCCAGGGA
ACCAGGGATAAGTCCTGGTTCTGTTATTATCTGACTATGT
GACCTTGGGTCCATGACTTCCCCTCCAAACTTCAATTTCC
TCATCTGTCCAATGATGGGGTGAGGGTGTTGTACTAGATG
AGCCATGGTGCTTTCCAGTTCTGACCGTCTGTATCATACA
CACAGATATAAGGGAACAATCTAGGCAATGAGTGTTAGGA
CTAAAAGGAAGCAACTATTAATACTTCAGGATTAAGTGAG
CCTTGGAGGAGGTGAAAGAATCATGGACCTGGAGTCAAAA
GCCCTGGAGTGTGAGGATTAAGTGAGGCAGTGGCTAGAAT
AACGCATGTCACATAGTAAGTGCTCAATAAATATCATTAG
CTGATATACCAATTTGCAACTCTGGACAAATTAATCTCTC
TGATCCCCATTTTTTGGTCTGAAAAATCGAGATAACACTA
ATGTGCCTCTTTCTATACGAGGAAAAGTCTTTGTATGTAA
AAGTCCCGTGCAAATCAAAAATCACCTACAGATAAGACAT
AACTATTATTAATACTCTTATTATCCTTTGCACCATTAGC
ATTAAAAGTCTCTTTCTCACCAAGAGAGGAGAGACAGTTG
ATGACACTGGCCACCAGGAAGACATACTGGGAGATCAGGA
GGCAGGTACTAAGGAGCCACAGGCTCTCAGGGCATGTAAG
ATTTACCCACCCACCAGCATCAGTCAGTAAGCCAGGTGCC
CACTCTGAACACAGACAGCAGGTTTCCCTGGCAAGCAGCT
CTCAGCCCAAAGGGAAATCTGGAAACGGCCAAGCATTAAA
AGTTTGAGCTGGGTACAGTGGTTCATGCCTGTAATCCTAA
CATTTGGGAGGCCGAGGCAGGCAGATCACCTGAGGGCGGG
AGTTCAAGGCCAGCCTGACCAAAACGGAGAAACCCCATCT
CTGCTAAAAATACAAAATTAGCTGGGCATGCTGGTGCATG
CCTGTAATCCCAGCTACTCGGGAGGCTGAGTCAGGAGAAT
CACTTGAACCCGGGAGTTGGAGGTTGTCGTGAGGTGAGAT
CATGCCATTGCACTACAGCCTGGACCACAAGAGCGAAACT
CCATCTCTAAATAAATAAATAAATAAATGTATGCATGCAT
GTATGTTTGAATAATTTCCTACACCAGAGTCTTAGAGGCC
AGCAACCTAAGACCACTCCACTAGAGAGCTATGAATCAAA
CCCATGGCCAACATAGAGTGAATATTCCACAAAAATTATT
GAATGAAAAGGCACTGGATTTGGGAGTCTGAAGTCAAAGC
CCCAGGCTTAAATCTTGGCTTTGTCATACACAGCTGTGAG
CACTAAGGCACACAACAACCTCCCTGAGCCTATATCCTCA
TTTATAAAATTGACATAAGGAGACCCATCTCCTAGGGAAG
TAGTGAGAATTAAATGAGGTACTGCAGGTGAAAAAAACCT
AGGATTGCACTTGATAACTAAATGCATGGTTTTTAAGTGC
ACAGAACCTCTGACACCCAGATGTCCTTCAATCCTAACCG
CATACCTTTCAATCTCTGCAGAACCCTGAAAATGAGTGGC
ATACATCCAGAGGAACACTCAATCCAATGTTGATTCTAAA
ACTGCCAGCCCTTGGGAGAGAAAGAGCTGCACTCATTTTC
CAAGGGTACCTGACAAGGCAACAATAATACATTTGCATTT
CCCAGCCTGCATTTTTCCAAAACAAGGGAAGACTGTGATG
TGGATTTAACCCTGAAATCCCAGTGATTGTGCAGTTGCAC
AGACACTGCTCTGCAGGGATGTTGAAAACAGCCAGAAAAG
GCTCTTACCAGGTGCATGTAGGACAGAAAAGCTTGTGCTT
CTACCTCTGCTTAGGTCTTGTCTAAAATGGTGTTTGAATG
TGCCAGGGTGCAGCATCAATTACAAAGATCTGAGAGTTAG
GACCTGGTCCTCAAAGTCAGCCTTGCCCAAAGAAGGTCCA
CCACTCCCACCGTATGCTCCTGTCCTTTCTTCTCTGCCTC
ACCTCTCTCAAAGAAGGATCCTTAGTCCCCTATGTCTCAG
ATTTGTATTGGGAAAACAGCTTGGACCAACTGCAGCTCCC
TCTCCTTTCACTGACCACCACTGCCTGTGAATCCGGGGAA
GTTACTATAGGAACTACATCACAAAGCCCCCAGACATTTG
CTTAGAAAAGAAACTGTACATTTGGGAAAGGGAGCAAGTT
GGAGGCAACCCTCAAGCCCAATATTTCTCAATATTTCTCA
ATGTCTGGCCACAATCACCTGCATTAAAATCACCTGGAAT
GCTTGTTAAAGGTACATAGTCCTGGGCTCCCCCAAGATGC
ATTGAATTAAAATTGGGGTGTGGCAAGACTCAAACTTGTT
AACCCCCTCACCTGATTATTCTTAGGCACACTAGGTTTTG
GGGACCAAAAGCAGAGGACTGAACTGTGAGAAAATAAAAA
GGCTTAAAATACATGTATTTATCTATCTGTCTATCTATCT
ATCTATCCGAGACAGGGTCTCACTCTGTCACCCAGGGTGG
AGTGCAGTGGTGCAATCATAACTAACTGCAGTCTCTAACT
CCTGGGCTCAGGTGATCCTCCCACTTTGGCCTCCCAAAGT
GCTGGAATTACAGGCAATAGCCACCATGCTCAGTCTTAAA
ACACTTTAAATCTGATCTCCCTTCTTACCAACTCTTGCTT
GTAAAACAGGGTACTGGTGAACCAAACAAAACACAAGCCA
ATTCCCCAGTTTATGTATGTCCAAGAAAATTAAATCATGA
CCCTGAGGAAAACTCATGCTTTAAAATAAAACCCCCACTC
ACCAAATCAACAGGCCTGGACAAAAATTAACCCAAGCATC
CCATCTTAGACCCACCGACCAGATCTATTCTGAGAGATGA
GAGAAGTGAGATAAGATCTTGGCTGCAGCCCCTCTGTCCC
AGCCATACCCAGTAATTCAGCTCTGCATTCCACGGCAGGG
TTTAATGTTTCAGGGGCTGGGGAGGCAGTTCTCCTAGCTC
CAGCAAATATGGCTGGGATAAGGTTATTCAGGGGAAAAAG
GTGAGCTTCACCAACTCACCCATCTACATGAGAAAGAAAA
AAATTCTAAAGAAACTGACCACACTAGGCACATGTCTGAT
ACTCGAAAAATGTGTGAATTGAAGGAAGAAGACACCTGAT
GGCATAATCCTTTCGTGAGATGCTAACAGCCTGCACGTAC
ACCATCATGAAAGAGAAAAAGAGAACAAAGAGTCAAATTG
TCATCACATCCAAAGTACAACGTTTTCAAAACCAGCAAGA
CCCAGCCTGCTTAGATGGGCAATACTTTTCCACCGACAGG
CACACTATAGGTGCCGAAAGTCCCTGGGTCTATACGTCAC
AGAGGAGGTTAAGGGGCTTGAAGGAAGAGCAGAACACTTT
TCCACAGAAAAAGCACTCTTTCCTGGTGATGGGCAGTGGG
AACCGCCACTGCAATTTCAGAGGCCAGAACTCCTCACTCA
GGGAGGTGCATCACAGGAGGTCAGCCTTCCTCACACCTGA
TGGTCCAGGACCGAGGCTTCTGCTCCACCCCTCCCCCAAT
GGTGGACCTGGGACTCCGACCTCAGGACTGAAAATTCCAG
TCATCACTGCTAAATTCTTCTGCAACAGTTCCCTACTAGA
TGCTGAAACTTAACATTAAGCCACAAAACTAGCAAATGGG
TAGCTTTCACCACTCCCTTCAGTGACTGGCATATGCAGAG
AGAGGAGTCTGGCAAATTAGGCATTTAGGAAGTGACTCTG
ACACCCAGACCCGGTTAAAAAAGTTAAAAAAAAAATCCGT
ATTCTTTTCTTCAATTAGGAAGCAAGCATTTCTCTTTTAA
AAGACCTTCCTGAAAGCACCTCTCCTGGGAGCTCAGCAGG
TAAATAACACCACAGCTCCCTTAAACCGATTCTAAAGGAC
CAGGTGCCCAGGCTGCCCTCACTGCCGGCTTCTCCTCTGG
AGGAGGGATCCGGGAAGTAGCTCAACCCAGTCCTAGGCGG
ATAAGGATGGGGAGTCTGCAGGTGCGAAGGGGAGGTGAGG
CAATACCGCTCAAACTTTGCAGTTGCTCTTGAACAGTTCT
GGACAGGAGCCCGAGGAATTACAGACTCAGAAGGGAGAGT
CACCCTCCCTAAGAGAAAGGCCCCCAAATCGGCCTAGCCC
ACCAGCTCTGGGTCCAGGACGGCTGTGCATCCCATCCGCT
CAAACATGCCCCCCCGCCCACCGCCACCACAGGTAGCACC
CTCCCTGGAGCCCCCTCACCTTGGCCTCAAAGCAGATGCC
GTGCTGGAAGGCGTCCTCGTTGTGCAAGGGGATCCGCAGA
TCGTGCCCATCGTCCACAAGGTTGTACTTGGTTTTGCTGG
GCATGGTGACCCGCAGCGGACCCGCTCCTTCGGAGGCGGC
GGCGGCTGCAGGAAAGGGCTGGCGAGACCCGGGGGAGGGG
AGGCTGGAGCTGGGCGCGGCGACGCGTGGTGGGGCCTGGG
AGCGCGGGCAGGGCGCCCTGGCCGCGCGGCGGCCGGACCC
AGAGCGGTGCCGAGGGCCGAGCGGCAGCGGGCTGCGCGGA
TGCGGGCGACGCAAGCGGCGCTGTGGTCGCGCAATTCCTG
CCGGCGAGGAGGGCGGCGGGGAGGAGGTGGCGGCGGGAGC
GGGCTGCGCGGCGCCCCTGCCCGGGAGGGGCGGTGGGGCA
CGCGGCCCGAAGCGGGACTGGGCGCGGCGCCGGCCCCAGA
GCAGTGGAACGCACGGCCCGGGACGAAGAAGAAAAGGCGA
CGGTGGCGGTGGCGGTGGCGGAGGAGCTGGGTGCCTGTCA
CGGAGACGCCGGATCAGCGGCCAGCGAGCGGCTCCTCCTG
CGGGGCGGACCCGGGCCGGCTCCTCCCTCCGAGCGCCGAG
GCCCCGCCCGCCGCCGGGTCCGCCCCGCGCTGCCCGCGCT
GCCAGCCGAGCAGGTGAAAGTCCCGGATCGCCGCGCCGGG
CCCTGCTGGCGCCCCCAGCCGCGCGACGCCGGCAACTTCG
CCCGGCCCCAGACGGCCGGGATCTCAGGTGCCCTAGCTCA
GCCTAGTTTCCTTTTTCTTAACGGTCAAATTCTGAGCCGG
AGCTACTGATGGCCGCGGCATGGCCTTGAAGTTTTGTTTT
TGTTTTTGGAGAGGGGAGGGGCCGTGTTTATTGTTTTGTT
TTCGTGTTTTACCAGGAAGGTCAAGTCTTGCCCCAGATAT
CCCAAATCTGGGCCCTCATTAATTCTTTTTTTTTTTTTTT
ATTATTGTGATAGTTTGCTAAGAATGACAGACTGGATTAA
GAAAATGTGGCACATATACACCATGGAATACTATGCAGCC
ATAAAAGGATGAGTTTGCGTCCTTTGTAGGGACATGGATG
CAGCTGGAAACCTCATTAATTCTTAAAGTCCCTTTCTCGG
AAGGCAAGACTGCGCCCAAATGGAGGACTATCTTAGGCTC
TTTGTTCCTATGTGACTTGTGTAATAAGGCTTATGGGGTG
CTTTTAGAGCATTTTAACATTTAAAAGCCATCAGCCTTGT
AGAAAAGGGGAGGCAGAAAGGAGTACTAAGGACAAGAGAA
TGCAGAATATTTTTATATTCTTGACTATCTACAATTGGGT
ATGGACAAAATGAGCTTCCAAGTTATTTCCGGCCAGCATA
TTATGGTTCCCATCCTAGTAAATGCTGGAGCTCAATTTGC
CTATTGTTAAGAAGGGACCTAGTCACTTTTCTCCTTTACA
TCAAGAGTTTTGAGAAAAGTTGCCTAATTATCTCCATCTT
GGCAGATATCGGGTAATGGAAGGGTTGTGTCCTATGTGTT
CAGTTTCTTAACGGTGCAAGATATGCAAATAAAGGAGCTA
TAGGAGGCCTTCATGGCAGTATGTTTAAGAAACATCCACA
GATATCCTGCTGAGGTTACTGGAGTCTCTAAAATCCACAT
CCAGGAAACCATCAACCAATGAAGCCAGGTAGCAAGGAAG
GAAATACAGCCAGAGAATTCAGCTTCAATCTGACCAAATG
CTCCCAAACCACAAAATCACTCAGCAATGATATTTACTGC
TTTCAGACTTTCCACAATTGGTCATTTCTTCCACTTGACA
ATTTTCATTGTGACTATGTTTGTACCTGATGTTGAGGCTT
GGGAGGGGAGATACACAGAGGCATGAGACTCCTCAAAGAA
CATTCCATATCACTGGAGAAGATATATGCAGAGAAGGAAA
AACAGAATTTTGTGTGGTAAACAGCTTCAGCAATATCTCT
CATCCCACGTGCAATCTTGCAATGTGAACTTGACATTCTC
CCATCAAGAAGTGGGGCTTATTTCTCTTCTCCAATAGCCT
ATTTTGACCAACAGGATGTGGCAGAAGTGACCCTATGTAA
CTCAGAAAGGCCAGCCTTAAGAGCTTCTGCTTTCCTGCTT
GGAACACCCCCCAGTGAAAACCAGCTGCCCAAAAAAAGGT
CCACCATGCTGAGGGAAATCCAAGCCAGACAGTGGAGAGA
ATAGTCATGTGAAGGACCACCAAGGCACAGTCATGTGAGT
GAAGCCTTCTTGAACATTCCCGCCTAGCTGTGGATGAATA
CAGCAAAGTGAGTGATCCAGTCAACACCATAAGCAACAGA
AGAACAGCCCAGCCAAGCTCTGCCTCAATTCCTGAGTCAT
GATTCATAAGCAAACTAAACAGTTGTTGTTTCAAGCTATT
GAGTCTTGAGGTAGTTTGTTTTCAAGTGATGGATAACTGA
AACCAGTTTGAAGCCAGGGAACCAGGGATAAGTCCTGGTT
CTGTTATTATCTGACTATGTGACCTTGGGTCCATGACTTC
CCTCAAACTTCAATTTCCTCATCTGTCCAATGATGGGGTG
AGGGTGTTGTACTAGATGAGCCATGGTGCTTTCCAGTTCT
GACCGTCTGTATCATACACACAGATATAAGGGAACAATCT
AGGCAATGAGTGTTAGGACTAAAAGGAAGCAACTATTAAT
ACTTCAGGATTAAGTGAGCCTTGGAGGAGGTGAAAGAATC
ATGGACCTGGAGTCAAAAGCCCTGGAGTGTGAGGATTAAG
TGAGGCAGTGGCTAGAATAACGCATGTCACATAGTAAGTG
CTCAATAAATATCATTAGCTGATATACCAATTTGCAACTC
TGGACAAATTAATCTCTGATCCCCATTTTTGGTCTGAAAA
ATCGAGATAACACTAATGTGCCTCTTTCTATACGAGGAAA
AGTCTTTGTATGTAAAAGTCCCGTGCAAATCAAAAATCAC
CTACAGATAAGACATAACTATTATTAATACTCTTATTATC
CTTTGCACCATTAGCATTAAAAGTCTCTTTCTCACCAAGA
GAGGAGAGACAGTTGATGACACTGGCCACCAGGAAGACAT
ACTGGGAGATCAGGAGGCAGGTACTAAGGAGCCACAGGCT
CTCAGGGCATGTAAGATTTACCCACCCACCAGCATCAGTC
AGTAAGCCAGGTGCCCACTCTGAACACAGACAGCAGGTTT
CCCTGGCAAGCAGCTCTCAGCCCAAAGGGAAATCTGGAAA
CGGCCAAGCATTAAAAGTTTGAGCTGGGTACAGTGGTTCA
TGCCTGTAATCCTAACATTTGGGAGGCCGAGGCAGGCAGA
TCACCTGAGGGCGGGAGTTCAAGGCCAGCCTGACCAAAAC
GGAGAAACCCCATCTCTGCTAAAAATACAAAATTAGCTGG
GCATGCTGGTGCATGCCTGTAATCCCAGCTACTCGGGAGG
CTGAGTCAGGAGAATCACTTGAACCCGGGAGTTGGAGGTT
GTCGTGAGGTGAGATCATGCCATTGCACTACAGCCTGGAC
CACAAGAGCGAAACTCCATCTCTAAATAAATAAATAAATA
AATGTATGCATGCATGTATGTTTGAATAATTTCCTACACC
AGAGTCTTAGAGGCCAGCAACCTAAGACCACTCCACTAGA
GAGCTATGAATCAAACCCATGGCCAACATAGAGTGAATAT
TCCACAAAAATTATTGAATGAAAAGGCACTGGATTTGGGA
GTCTGAAGTCAAAGCCCCAGGCTTAAATCTTGGCTTTGTC
ATACACAGCTGTGAGCACTAAGGCACACAACAACCTCCCT
GAGCCTATATCCTCATTTATAAAATTGACATAAGGAGACC
CATCTCCTAGGGAAGTAGTGAGAATTAAATGAGGTACTGC
AGGTGAAAAAACCTAGGATTGCACTTGATAACTAAATGCA
TGGTTTTTTAAGTGCACAGAACCTCTGACACCCAGATGTC
CTTCAATCCTAACCGCATACCTTTCAATCTCTGCAGAACC
CTGAAAATGAGTGGCATACATCCAGAGGAACACTCAATCC
AATGTTGATTCTAAAAAACTGCCAGCCCTTGGGAGAGAAA
GAGCTGCACTCATTTTCCAAGGGTACCTGACAAGGCAACA
ATAATACATTTGCATTTCCCAGCCTGCATTTTTCCAAAAC
AAGGGAAGACTGTGATGTGGATTTAACCCTGAAATCCCAG
TGATTGTGCAGTTGCACAGACACTGCTCTGCAGGGATGTT
GAAAACAGCCAGAAAAGGCTCTTACCAGGTGCATGTAGGA
CAGAAAAGCTTGTGCTTCTACCTCTGCTTAGGTCTTGTCT
AAAATGGTGTTTGAATGTGCCAGGGTGCAGCATCAATTAC
AAAGATCTGAGAGTTAGGACCTGGTCCTCAAAGTCAGCCT
TTGCCCAAAGAAGGTCCACCACTCCCCTTACCGTATGCTC
CTGTCCTTTCTTCTCTGCCTCACCTCTCTCAAAGAAGGAT
CCTTAGTCCCCTATGTCTCAGATTTGTATTGGGAAAACAG
CTTGGACCAACTGCAGCTCCCTCTCCTTTCACTGACCACC
ACTGCCTGTGAATCCGGGGAAGTTACTATAGGAACTACAT
CACAAAGCCCCCAGACATTTGCTTAGAAAAGAAACTGTAC
ATTTGGGAAAGGGAGCAAGTTGGAGGCAACCCTCAAGCCC
AATATTTCTCAATATTTCTCAATGTCTGGCCACAATCACC
TGCATTAAAATCACCTGGAATGCTTGTTAAAGGTACATAG
TCCTGGGCTCCCCAAGATGCATTGAATTAAAATTGGGGTG
TGGCAAGACTCAAACTTGTTAACCCCTCACCTGATTATTC
TTAGGCACACTAGGTTTTGGGGACCAAAAGCAGAGGACTG
AACTGTGAGAAAATAAAAAGGCTTAAAATACATGTATTTA
TCTATCTGTCTATCTATCTATCTATCCGAGACAGGGTCTC
ACTCTGTCACCCAGGGTGGAGTGCAGTGGTGCAATCATAA
CTAACTGCAGTCTCTAACTCCTGGGCTCAGGTGATCCTCC
CACTTTGGCCTCCCAAAGTGCTGGAATTACAGGCAATAGC
CACCATGCTCAGTCTTAAAACACTTTAAATCTGATCTCCC
TTCTTACCAACTCTTGCTTGTAAAACAGGGTACTGGTGAA
CCAAACAAAACACAAGCCAATTCCCCAGTTTATGTATGTC
CAAGAAAATTAAATCATGACCCTGAGGAAAACTCATGCTT
TAAAATAAAAACCCCCACTCACCAAATCAACAGGCCTGGA
CAAAAATTAACCCAAGCATCCCATCTTAGACCCACCGACC
AGATCTATTCTGAGAGATGAGAGAAGTGAGATAAGATCTT
GGCTGCAGCCCCACTCTGTCCCAGCCATACCCAGTAATTC
AGCTCTGCATTCCACGGCAGGGTTTAATGTTTCAGGGGGC
TGGGGGAGGCAGTTCTCCTAGCTCCAGCAAATATGGCTGG
GATAAGGTTATTCAGGGGAAAAAAAGGTGAGCTTCACCAA
CTCACCCATCTACATGAGAAAGAAAAAAATTCTAAAGAAA
CTGACCACACTAGGCACATGTCTGATACTCGAAAAATGTG
TGAATTGAAGGAAGAAGACACCTGATGGCATAATCCTTTC
GTGAGATGCTAACAGCCTGCACGTACACCATCATGAAAGA
GAAAAAGAGAACAAAGAGTCAAATTGTCATCACATCCAAA
GTACAACGTTTTCAAAACCAGCAAGACCCAGCCTGCTTAG
ATGGGCAATACTTTTCCACCGACAGGCACACTATAGGTGC
CGAAAGTCCCTGGGTCTATACGTCACAGAGGAGGTTAAGG
GGCTTGAAGGAAGAGCAGAACACTTTTCCACAGAAAAGCA
CTCTTTCCTGGTGATGGGCAGTGGGAACCGCCACTGCAAT
TTCAGAGGCCAGAACTCCTCACTCAGGAGGTGCATCACAG
GAGGTCAGCCTTCCTCACACCTGATGGTCCAGGACCGAGG
CTTCTGCTCCACCCTCCCCAATGGTGGACCTGGGACTCCG
ACCTCAGGACTGAAAATTCCAGTCATCACTGCTAAATTCT
TCTGCAACAGTTCCCTACTAGATGCTGAAACTTAACATTA
AGCCACAAAACTAGCAAATGGGTAGCTTTCACCACTCCCT
TCAGTGACTGGCATATGCAGAGAGAGGAGTCTGGCAAATT
AGGCATTTAGGAAGTGACTCTGACACCCAGACCCGGTTAA
AAAAAAAAGTTAAAAAAAAAAATCCGTATTCTTTTCTTCA
ATTAGGAAGCAAGCATTTCTCTTTTAAAAGACCTTCCTGA
AAGCACCTCTCCCTGGGAGCTCAGCAGGTAAATAACACCA
CAGCTCCCTTAAACCGATTCTAAAGGACCAGGTGCCCAGG
CTGCCCTCACTCGCCGGCTTCTCCTCTGGAGGAGGGATCC
GGGAAGTAGCTCAACCCAGTCCTAGGCGGATAAGGATGGG
GGAGTCTGCAGGTGCGAAGGGGGAGGTGAGGCAATACCGC
TCAAACTTTGCAGTTGCTCTTGAACAGTTCTGGACAGGAG
CCCGAGGAATTACAGACTCAGAAGGGAGAGTCACCCTCCC
TAAGAGAAAGGCCCCCAAATCGGCCTAGCCCACCAGCTCT
GGGTCCAGGACGGCTGTGCATCCCATCCGCTCAAACATGC
CCCCCCGCCCACCGCCACCACAGGTAGCACCTCCCTGGAG
CCCCTCACCTTGGCCTCAAAGCAGATGCCGTGCTGGAAGG
CGTCCTCGTTGTGCAAGGATCCGCAGATCGTGCCCATCGT
CCACAAGGTTGTACTTGGTTTTGCTGGGCATGGTGACCCG
CAGCGGACCCGCTCCTTCGGAGGCGGCGGCGGCTGCAGGA
AAGGGCTGGCGAGACCCGGGGAGGGAGGCTGGAGCTGGGC
GCGGCGACGCGTGGTGGGGCCTGGGAGCGCGGGCAGGGGC
GCCCTGGCCGCGCGGCGGCCGGACCCAGAGCGGTGCCGAG
GGCCGAGCGGCAGCGGGCTGCGCGGATGCGGGCGACGCAA
GCGGCGCTGTGGTCGCGCAATTCCTGCCGGCGAGGAGGGC
GGCGGGGAGGAGGTGGCGGCGGGAGCGGGCTGCGCGGCGC
CCCTGCCCGGGAGGGGAGCGGTGGGGCACGCGGCCCGAAG
CGGGACTGGGCGCGGCGCCGGCCCCAGAGCAGTGGAACGC
ACGGCCCGGGACGAAGAAGAAAAGGCGACGGTGGCGGTGG
CGGTGGCGGAGGAGCTGGGTGCCTGTCACGGAGACGCCGG
ATCAGCGGCCAGCGAGCGGCTCCTCCTGCGGGCGGACCCG
GGCCGGCTCCTCCCTCCGAGCGCCGAGGCCCCGCCCGCCG
CCGGGTCCGCCCCGCGCTGCCCGCGCTGCCAGCCGAGCAG
GTGAAAGTCCCCGGGATCGCCGCGCCGGGCCCTGCTGGCG
CCCCCAGCCGCGCGACGCCGGCAACTTCGCCCCGGCCCCA
GACGGCCGGGATCTCAGGTGCCCTAGCTCAGCCTAGTTTC
CTTTTTCTTAACGGTCAAATTCTGAGCCGGAGCTACTGAT
GGCCGCGGCGGCATGGCCTTGAAGTTTTTGTTTTTGTTTT
TGGAGAGGGGGGAGGGGCCGTGTTTATTGTTTTGTTTTCG
TGTTTTACCAGGAAGGTCCAAGTCTTGCCCCAGATATCCC
AAATCTGGGCCCTCATTAATTCTTTTTTTTTTTTTTTTTT
TTATTATTGTGATAGTTTGCTAAGAATGACAGACTGGATT
AAGAAAATGTGGCACATATACACCATGGAATACTATGCAG
CCATAAAAAAGGATGAGTTTGCGTCCTTTGTAGGGACATG
GATGCAGCTGGAAACCTCATTAATTCTTAAAGTCCCCTTT
CTCGGAAGGCAAGACTGCGCCCAAATGGAGGACTATCTTA
GGCGCTCTTTGTTCCTATGTGACTTGTGTAATAAGGCTTA
TGGGGTGCTTTTAGGGAGCATTTTAACATTTAAAAGCCAT
CAGCCTTGTAGAAAAGGGGGAGGCAGAAAGGAGTACTAAG
GACAAGAGAATGCAGAATATTTTTATATTCTTGACTATCT
ACAATTGGGTATGGACAAAATGAGCTTCCAAGTTATTTCC
GGCCAGCATATTATGGTTCCCATCCTAGTAAATGCTGGAG
CTCAATTTGCCTATTGTTAAGAAGGGACCTAGTCACTTTT
CTCCTTTACATCAAGAGTTTTTGAGAAAAGTTGCCTAATT
ATCTCCATCTTGGCAGATATCGGGTAATGGAAGGGTTGTG
TCCTATGTGTTCAGTTTCTTAACGGTGCAAGATATGCAAA
TAAAGGAGCTATAGGAGGAGTTCATGGCCAAGTATTCAGT
GTCTGTCAAAACACCATAGGTAGAATTGCATGATAGCGAT
TATATACATGGTTAACTCCAAAATCTCGGAAGGTAACCAG
TCAAGCCAGTGCCAAAGCCAGTCAAATATGAGATCCTTTA
GACCAAATGGTCAGATTCTCTGTTGAATTCATCACCTTAA
ACCTACTTTTAGTGTCCTGTGTACATATCCACCCAAGACA
ACTTGCAGACCAAACATTATTAATTGCTTGTTGTATAGGC
CAGGCTTGGAATCACCATAAAGCATAACAATGAAACTGCT
TGTAAAAGGTATGTCTTCTTATACCATTTCCATGACAGAT
TTATACAGGAGAATACATTATTGTCGTGATTGCATTTCTC
ATTTTGTCTCATAGTGCTAAAGTACAATTGCCCTTAACTA
AATATTGCCTATTCCCTAACTGCTGAAATTACTGGTCAAG
GTGTAGCAACTTCTTGGATATCTCCTTAAATAAAAGCAAA
CTAATGATGTGGGCAAATTCACCACGTACATTATGCTGTA
TAGATTTTATTATATTCATAAATGTTAGTAAGAACCAAAA
ATAATTTGCACTGAAGGAATGCACCACTAACCTTTTTATA
AATACAGGACATGAAAGTCTAATCAGGCATGTTTGACTCC
TTGAATGTCAAAGTGGTTTTAATATGCATCATGAATGTAC
TCTCTAAAACCTGGCACAGTAACTCAATAACTTAAAGGCA
AGACCTTAAGTAACTGTTTCATTTACATCTCATATTCTCT
CCCGAATTTAAAATGTCCTGACTCCAAATGGCCTTCTTTT
CTGGATTAATTTGGGTCTAGCTGGACTGCTGGATTTATCA
GAATTTCATATCTGAGTCTGTAACACACTGTAGACAAAAC
ACAGACAAAAAGGCTGAAGTCGCAAAGGTATTTCAGGGTC
TAGTACAGAGACTACCACAGAGTGGACAGCCAATAATTAT
TTATGGAACTGAATAATAATAGATAATGATCATTCCCTTT
CACTATGTGTCAGGCATTGTTCTTAGAGTCTCCCAGGTGT
TATTTAATATGCACACAACTCTAAGGCTAGCCCTGTTTTA
CACAGAAACTGAGGCAGAGAGGGGTTTAAATAACTTGCCC
AAGGTCACACATGTAGAAAGGAAAGGAACCAGAATTTGAA
TGCAGGTCAATTCTATGTCAAGAAGTGGTTCTGGCACACC
TGGATTGGTAAGAAAAGCTTCATACTACAAATGAGATGCA
TATCAAATCAGAACCCATGTTTTATTTAGGCACATAGTAT
TGCTAAGGTAATATACATTCCATTTCAGTTATATGAAGTG
TTCCAAAAAGGAGAGTCTCGTTCTCTACTTTGGCCTCCAC
CTAATATAACCAGTCAGTGCCACATAGGCATGAAAACACC
CTTCTTCCAGAAACAATGGGCATCCAAAGTAATTTCCTTT
TTTTAGGCAGTGATTTCAATCTTGTTTTTACACCTTTAAA
TGTAACTAAATCTCACCCACGGCATTTCCAGACCCATTTT
TTAAAAATTAATCAAGTTTTATTTATTTCCTTCTGTTTTT
TTTTTTTTTTTTTTTGAGATGGAGTCCCACTCTGTCACCC
AGGCTGGAGTGCAGTGGGATGATCTCCGCTCACTGCAACC
TCAGTCTCCCAGGTTCAAGCAGTTCTCCTGCCTCAGCCCC
CCATGTAGTTGGGATTAAAGGCATGTGCCACCATGCCCAG
CTAATTTTTTTGTTTTTCTTTTCCTTTTTCTTTTTTTTTT
GTATTTTTAGTAGAGACAGAGTTTCATTGTGTTGGCCAGG
CTGGTCTTAAACTTCTGACCTCAAATGATTCGCCCACCCC
GGCCTCCCAAAAAGCTGGGATTACAGGCGTGAGCCACCTC
GCCTGGCCTCAAGTTTTATTTCTTATAGTGAATGACAGGT
ACTTGTATCAGTTTCTATACCCTTCTGTATTTTAAACATT
GCATGATAAAAATTTTAATCTGAAGTATATTTAATTAAAA
TATAAATTGTCAATCATATAATACTTCTTATGCTAACTTT
GTTTAAAAATTAATTGTGAAAAAAATCCTGCATCATGGAA
CCTTAGAACTGGAAGTTACTTCAGAGATGATTTAATCCAG
CTCCTTCATTTTAAATAAGACAAACAACGATCTGAAGCCC
AGAGAGATTAAGTAATTTGCCTGTCAAATTACTATGAACT
AGAGCTCCTAACTCAGTAATCTTTCTATCACACAGTAATG
AGTTATAAATGAATTGACAGCAAACTTTACTTTTAGCACA
TATTTGGAATTGACAAAATTAATTTGCTTTTTTTTCTTTT
CTTTTCTTTTTTTTTTTTTTTTTTGAGACGCAGCTTCTCT
CTTGTTGCCCAGACTAGAGTGCAATGGCACAGTCTCGGCT
CACTGCAACCTCAGCCTCCTGAATTGAAGTGATTCTCCTG
CCTCAGTCTACCAAGTAGCTCGGATTACAAGCACCTGCCA
CCACACCCACCTGTATTTTTAGTAGAGATGAGGTTTCACC
ATGTTGGCCAGGTTGGTCTTGAACTCCTGACCTCCTGAGG
TGATCCACCCACCTCAGTCTCCCAAAGTGCTGGGATTACA
AGCATGAGCCACCGCGCCCATCCTTAATTTGCTTTTGATC
ATAAATGCCGTCTTTGACATGCTAAGCATGGCATGTGCAT
TGCCTTGCTTCACCATATGAGACAGGTTACCCACATTAAA
CAGGTGAGGAATCTGAGGCTGAAAGAGGGAAGTAATTTGT
GTAGGTCATAAAACATAAGTAGGAATTCTTGCATGAGTGG
AGCCAACAAAGAATGAAGAGTATGTCAGCTTGCTCAATAC
TGCTCAGATATGCAGATGGATAGAACTCACAAAATCTTTG
TGTAAATAATATTAAACATTAACAATATATAATCATTTCA
AATTATTTTTTCATGTTTTACCATTTTTACCTGACAGTGT
TTCTCTGAGACATATAGAGTTGGAAATCATTGGCCCATTT
TTTAAAGTGGCAATAGACATCAAGTGATTTAGTGTTGGGA
AAAAATAGCACCCTCTATCACCAATGGTCTCTAATACAAG
TTTGGTTTAGTGTGATCTTTTACTACGTGAGCAATAAAGT
AATAATTTGGGATGTTTGCCCCATCAGAAAGCTTATTCAA
AAACATATTGCATGTTGTGATGCTGGTCTACATACTTTTC
CTCTTCATAGAAGCAGACTCCATCCACTACCACCCCCATA
CCAAGAGCTAAGCCACATTGAGTCATTTGTTTCTGTTTCA
AAGGTAGATCTGTCTTTCTGCAAAAGAATGAATATCATGT
TCTTATAAATTCAATACTCTTTCAAATCAACTTCCAGATG
GGAATGCCTGTGGGGTTCCAAGCTTTCCTCAACAGCTAGC
TGATGCAGGAGAGACAGCAAGGTGAGTGGGAAGCAGTGGC
CAGAGCTACTTCCTCCTACAGCACTTTCTCACACATCCCT
GGAGCAGAACAGCAGGAAACAAGCAATATCATAGGTTCTC
TTGAAACACTTGTGGGGAATTAGGAGATCTAGGGAAGAGA
GGAAGGTCTGAAGAATTTTGAGTTGAAGAAAGAAGTTTAG
GTTCCTGGCACGGTTTAAGTTCCCCTTCTCAGGTAGATTT
GTTGAATAATCTCTACTGGATGGTATAACCATTTCCTGCT
TTTCTAATTCAGAATATTCTTTTTCAAGTTAAAGATAATA
GCTGGATTTCTTAGTGCCACTTAGTATTTCAAGCAGAAAG
TACTTATTAATTTGATGGTTCTGGGTCAAAAAGCCTTTTG
GTCAAAGGCAATATAAAATCATATTTAACAGGTATTCCTG
CTGTAATAAGTTTCCCAGGCACAGTGAGGAACATAAGAGA
GGTATACACCCTTCATGAGACAGGCACTTTTAAGTGCAGA
AGGTGATGTATGATCTATACATAAAAATGAGGCACCTATC
TCTAAGTGGCATGAAGGGAAAGGATGGACAAAAATCACTG
GGGCTGGCATGGTCAGGAAAGGCCTCAAGGAAGAAGGTCA
GGCTTTCATTGGGCTTTAAAAAGGAAAAGGATTTTGATTT
TTAAAACATAGGAGGAGGGCAGACATGGATTTAGGGTCTA
CAGAGACATTAATCTGCAAAATGGCCTCAGGGGACAAGCT
TAGAGGGTGGAGAGTTCCAACTGGAGAGCCATTAGTGATA
AGGCTGGCAACAGTCGGGAGACAGCCAGAGAGGCCTTCAA
CAGCTGGCTGAGATGACTGCACTCCATGGGATATTTTTGA
ACTGGGATGTGACCCTGGGTGCTAATTCAGAAAGATTACC
TCCCCACCACCACCAAAAACTGAATACTTTTTTATTTAAG
CTACAATTGAGAAATGTCTGACATTAAAGGGAATGATTGG
CTTTTCCATATTATAAAGTTATATAGAGAGTTGACCAGGT
AGTCCTTGTGCTGTCTCCTATACCCACAAATGAAGGATGC
CGAAAACAAAGCTACAACCAATTATACCTCAGTGTCATGG
GTCACAGAATACCTCCACATTGCTCACTTCCAGATACTTT
TTAATTCTTGCTTCCATTCCTCACTGAGTGATAGTATTAG
TATTATTTATATATTGTCCTTTGTTTTTTTGTTTGTTTGT
TCATTGGTTTGTTTTAGTGCTTCATAATGGGAAAGAGATC
TTGATGGAGAATTTTCTTTCATTTAGCTCCACTACTAAAA
ATTGATTTTAAGGCCCTCACTTTTACCTCCCCAAAGTTAT
ATCTCTATTCCTAAATCTGGGACTATTTACATTAATTATC
TATTTAAAACACAGAGTAAGCCCAGCTGTTACATTTAGAA
AGTTGGGGCTTGTCTGCTCAACTAAATATATCCTGTGTCA
TTGGAACTGATCTTGCTTCCTCTTTATAAATCCTACACTC
TTGAGATGACACGAGGGTTGTAAAAAGACTATGGAAAACC
TTATAAATGCAATATAAATTAATGTTATTTTCAGGTCTCT
CTTTGGAGGTGAAAAACTTTTAGGTCTCTCTTTGGAGGTG
AAAATCCTACACTCTTGAGATGACACGAGGGTTGTAAAAA
GACTATGGAAAACCTTATAAATGCAATATAAATTAATGTT
ATTTTCAGGTCTCTCTTTGGAGGTGAAAAACTTTTAGGTA
GTTTTGTAGTTGCTTAAAAACATAAAGCTTGCTCTGGACC
CCCCACTAGTGTGCTTTTCAAAAGCAAGGAGAGGAGAGAA
AAGAATAGAACAGATGCACAGTGCAGCCAGGTGTTTTTGG
ATCTTAATTTTCCCTCCCAGGTTCAAGATCTCCCACTTTG
AGTTTTATGTGTTCTGAGAGCTCAATTTCAGTTACCCCAG
ACTTTGATTAGCATAACAGGTTCTCACCATGCTCTAATAT
TGTCTTTTGAACTCCACACAAAGGGAGCGGCACAATATGT
TTTCTAAAAATTACAGGCATTTCAGGACAACTAGCAAATT
AAGTGTTCAGGTCTCATCCAGATCCAGCTTTAGCAGTTTT
CCATCATTAACAACTGCTTCACTCCCTTAAAAGGTCCTGT
AATCTCTTTTATAAATCTCTTGACATCACCAGCTGGCCCC
TCTCCACACCACTCAGAGCATTTTTCTTAAAACAGTGCTG
GAGGGGCCTCAGAATTTTCCACCTCTCTGAGCAGCCGTGC
TGTGCCATTCACTGGCCAAAGGCAGCCTCTGTAATCTGAG
CTTCACATAAATGATAACACTTTAACTGCAGCCAAGTTTA
ATTCAGAACAAATGTTCCCCATGCTCATACCTTTTTGGAA
AAGCAGCCCAGTCTAACAGCTAGAACAGTGATGGGGGTCG
GAGCCAGAGTGGGGGTGGGGTGGGATCTCTTAAGTGCAAA
TCTGACTGCCCATACTAATATGCTGGGCTACTGTAATCCA
GTCATCTGCCTGCCTGCAGCCCTGTGTCCATGTGTGAGAT
GGAGGCATAATTCTCCATCACTGTCTATTGTACATCTACC
ATATATTCCAGGAAATGTTCTTACCAAGCCTGATGGTAAA
ATGGAGTACTCTAGTTAGTCAAATATTCTGGTTAGTGGGA
AGTTACCATGGATATAAAGTTCACTGATGAGACTATCATA
AAAAGCTCGTTTCTGAGCAGACATTTGTGCACCCATGTTC
ACAGCAGCATTATTCACAATAATTTCCCCCAAAAAAGAAA
CAATTCAAATGTTCATCAATAGATGAATGGATTAAACAAA
ATTTAGTGTATGTGTGCAATGGAATATTATTCAGTCTTAA
AAAGAAAGGAAATTTTGATATATACTACAACATGGAAGAA
ACTTGAGGACATTAGGCTAAGTTAAATTAGCCAGTCACAA
AAGGACGAATATTATGATTCCACTTATATGGAGTACCTAT
AACAAGTAAATTCATAGAAACAGAAAATAGGATATAGGTT
ATCAGAAGCCAGGAAGAGGGGATAATGCACAGTTATTGTT
TAATGGGTGTAGACTTTCTGTTTGGGATGATAAACGTTAT
GGAGATAGTGGTGAATTCACTTAATATAACTGAGTTGTTA
ATTTTAAAATGGTTAGTTAAAACAGGCCAGGCGAGGTAGC
TCATGCCTGTAAGGAGGAGCACTTTAGGGGGCCGAGGTGG
GTGGATCACTTGAGCTCAGGAGTTCAAGACCAGCCTGGGC
AACATGGCAAAACCCCATCTCTACAAAAATTACAAAAATT
AGCCGGGTGTGGTGACACACACCTATAGTCCCGGCTACTT
GGGAGGCTGAGGATTGCTTGGTCCAGGAGCTAGTTGCAGT
GAGCCAAGATCAATCACCTACTACACTCTACCCCGGGTGA
CAGAGTGAAATCTCGTCTTAAAAAAAAAAGATTAAAATAG
CTTTTTAAAAAGCATGTTTCCAAAGATATTTATAACACTT
CCTTAAATAAGGTGTTTGGGTTTCTTGTGTAACTACAGGG
TCACTGTTACAAATGTCAACCATTATTCTGTTGATGAGCA
GATATTCTGGTCAGATATTCTAATCAACATGATCTTAAAT
CAACAAGTATGTACTACTTTGTGACATTCCAATTCTTCAG
AATGTCAGAATAATAAACAGACTAATAAAAATGCCACACT
TTGGGATATTAGAATACCTGAAAGCCCATTTGAGACCATC
TCAGGTGCTACCCAAGGCAGTTTTTATGGTTATTTCCATG
CAGGTTTTGAAATACTTTATTGCCTGAAGGGTTATAGGAA
ACTGGTTTCCGTCTGAACATCCATAACAGGATAAATTGTC
TCTTACGTTGGAGATGGATGTTACTTCATTCAGTGTGTAT
TTACTGATTGCATGCTATGTGCCATGGTTGTGTGAGACAT
CTGATCATTTAGCCAACAGATATTTATTAGTCGCTGACTG
TGTGCTCTATGAATGTCTCTTCACAGTGGAAAGAAATAGA
TGAAACGATTCTTGTTCTGGAGGAATTCACTTTGATCTGT
CAAGGAGTTAAGACTGGTATTGAGATAGTACAAAAATAAA
GCACTAAAAGTGCTTCAGAGGGTACAAAAGTGATGCCATG
GAGTTCAGAGCAGGAGAGATCACTTCATATGGCAACCAGG
GGTGGGTGGAGGTGGAGAGTGGGAGGAGACACAGAAAATG
TCATGGGGGAGGCAGTATTTCAGCTTGGCATTAAAAGATT
CTGTTACTTCCATGGGCAAGATCAGAAAAGCCCATTCCAG
GTAGAGGAAGCGGCCAACCAGACTCTTACTGGCCATCACT
TGATATGTTTGAGGCTACAGTGCCCTCCTGTCCCCTCTGC
AGATACATTTTGAGGTTACCTGAGACTTTGTGGTCAGTCG
ATGAGTCCTGCTCAGTTGTCCACTGAGCTCTACAGCCCTT
CCCAAATCACCTCCAAGGGCCTGGTCACACAGGATTAGAA
GTGAGATGAGCCAGGCTTGCCAAGACGTGTCTGAGCTCAG
ACCTCTGTCCTGTGGCTTTGTATCCTTGGGCCAGAAAATG
ATGAGAGTCCCAATAAAGGACTTGTCTTCCTATTTTAGCC
AACGGAGGACAAAGAGAGAAAAAGTGGTTATTTATTTCAG
GGTCACAATTCCTCATAGAAAATAAAAAGTAGTGGTCTGG
GCAGAGAATGAAGTCTGAACTTGTCCACCAACCTATTTTA
CACATTTGTGCGTGCACATGCTTGCACACACAGACGTACA
TGATTTCATTGGCAAGAAGGAATGGAACCACCTCTGTTCT
GTACTCACTGACAGGACAAAAATCCTTTATTTCACAACAT
AAATCCCCCAACAGTGATTACCCCTTGACATCTGAGAGTT
GCACTCTGATAGTGCGTGTTTCCTTGAGGTCTGCTTTTGT
GGAGGGAAGGTGGGTCTGGAGGGGAAGGGAAAGCACATGT
ACTGATCTGCCACATGCTTGAAGGTGCCCAACACATTTAC
TGATCTTATCTCCTTTAATCCTCACACCCACTCTGGAGGC
CAGGCATTACTGACTCTACTTGTAACTAAGAACTAAGACT
TCAAACCTGTGCTCATATGTTTAAAGTCCATGTGGCATCC
CAGTGTGGGAAAAGATACAGGAAGAGGCACCAGAGGCAAA
CTTTTCCAAATATGCAGTTTTGCCCAAAGTTGACCCCATG
CATCTGTCAACTTTCTGAGCAACAATCTGAGCACACACTC
ATACACACACACACACACACACAGAGGCTTATAAGTTTGA
GCCCAGTCATCACACTGCCTGAGTTTGAATTTTGGTCCAT
CACTTATGAGCTCTGTAACCTTGATAACAACATAACCTCT
CTGTGCTTTAGCTTCCTCATCTGTAAACCAGAAACAATTA
CTGTATGATGTTTGAGATGGCTCATAATAATATGGGATGG
GAGGAGGTAGGTGGGGATATAGATGAAGCAAAATTGGCCA
TCAGTTGATTATTGTTGATGAGTTGATCATTGTTCATGGG
GGCTCATCATGTTTTTTGTCTGCTTTTGTATATGTTTAGA
ATTTTCCATCTTAAAAACTTGTAAGAAGCATTATTCATAC
TAGTCAAAAGGTGGAAACAACTCAAATATCTATCAACAAT
AAATTGATAAGCAGAATATGGTATTTACATATCATGAAAT
ATTATTCAGCTTTAACAAAGAAGGAAATTCTGACACATAC
TACAATGTGGATGAAACTTTAGGAATTATACATGCTAAAT
AAAATAAGCCAGTCACAAAATGACAAATACTGTATGATTC
TACTTATATGATGTACTTAGTATAGGGAATTTCATGGAGA
CAGAAAGTAGAAGAGTGGTCACCAGTGCCTGGAAGGAAGG
AGAAATGGGGAGTTATAGTTTAATAGGTACAGAGTTTCTG
TTTGGGATGATGAAAAAGTTGTGGAAATGAATAGTGGTAA
CGGCTGTGCAATGTTGCAAATGTACTCAATGCCATTGAAC
TGTACACTTAAAAATGGTTAAGATAAATTTTGTTATGTAT
ATTTCACAATAAAAAAGTTTTAAAACAATGAGATTATGCA
TGTATCATAGCACAGTTTCTGGCATGTTGTAAGCTCTCAG
TTGATAGCTGTTATTAGCAGATGCATGTCATGGTGGCATT
AGTGGTGCATTGAGACAAGAAGGTCCATCCAGCCTTTCAA
TGATGTGTTTTGGGAATATGTTACATTGGCTGGTACCCAA
AATTTCTCCTCCTAGGCCCTGTGTCCAAACCTATGCATGC
CTGTATTACCTGGCTCTACAACTATGGTATATGCAATTTC
TTGGCACACCAGGGAGGCATTCATGGCCTAGTGGCTTACA
AAGCAATAAAGTTTCTGGTCACCATGGCTAGCTGTCATGT
AAGTTGTAGGTTACCATGACGAGGTAGAAGTAGGTCTCCT
ACGTAAAGTGGAGAACTAGCAGACAATTTGTGGGTAAAAT
CCAGGTCCCCTCCCAGCCTACTACAAAAGGTGATTTCCAC
AGACCAGGATGCCCTAACAGGCTGCCAAGTCATAATGCAA
GGATTCAGCCCACACACAGGTGCTCTTGAGTCCTTTTAAA
AACTTAATTTGCTAACACCTGCAGTCACCCAGTAGAAGTA
GTTTTAGCAAGGCTGCAGGGGTCCCCAAAATGCCACCATG
TGTGAATAGTAATAATCCTGGCATTCCGGTATGCACCTAC
CACCTCTGCTTTTCATAATAATAATGGTTTACTTTCAGTC
CATGCCTTATAGTTTAAAAAAGCCTTTTGCTTATATTTGT
TTATATTTCACCTAATCCTATGAGAACCTTCCAAGAGAGG
TACAAGTATGGCTCCCATGGTGCAGAAGAGGAAACTGAGG
CTGGGGAAGATTATAGGGTTTTTCCAAGATCATATAGGTA
TAAGCACTGGAGCCAGGTCTGAAGGCAAGCCACCCTCCAT
GCTCACTCCACGCCTTCTGTGTATTCCTTCTCTTTAATCC
TTGACTTTTATAACCCACTACACTGTACCCCTATCTACCT
GTGGCTCCCTTGATAGGAGGGACTTTCTGAAAGAAGACAT
GTCTACAAAGCAAGACCAAAGAAAGGGTACTTTGCTTTCC
TTATGACTCCCTAGGGAAAGTGTCAAGTTCTTGAATTTGG
AATGGCAATGCCCTCACAGAAAGCCTTTTAGGGATCCCAC
TACCTTGATGCCTCTCTAAGCACTATTAATCCCCAGACTT
CTATCTTGCTTTGCTGACCCATATCCCACATGACATCCCT
ACAAGGCAAGGAGCAGAATTTGGATGTCGCCCCCAACAGA
ATGGTAATGTGGTTTTTTCGGCATTCAGAACATCCCATGC
TGTCTCTATCCTCTGGCATTCATAACATATAAGACCACCC
TTTGCTCCCATTCCCCATATACTCTCTATACAGTCCTTTA
GCAACACTTTGAATTCTGAATTTAACCTACATACAAGGGC
CTTCTGGGACAGCAAACTACACCCCACTGACCTGCAACCA
AGTTGTCTCTGCTCAGGGGCAAAAGACTTCCACTCCTGAG
AGTTGTGCCTGAATCAGAATTGCCTTTACTACCCTCACAG
CCAAGACTCTCCCACTCGGTGCTTGAGACTCATTCATTCA
TTTTTCCAAGATCAATGCTATAGACATGCATTTTGTCTTC
CTACCCCAGTGAGTTGGTGTGAACCAAAATATCATGTACA
ATTCACGTATGGAAATGAAATGTCAAGAAAAGTTCATTTG
TGACTCAGAATACTATTGAGACACCCACCCACATCTCAAC
AGGGTTGTTGAGTGCTAATAAAGCCCCCTTAGCTTGTATT
GTGTTTCATAGTTATTATTTCATACACAGCTTGGACAGAG
CATAGTTACAAAAAGGTTATGCAATCTTTCTCAGGTCCTT
TTCCTAGCATCAGGTAAGGTTCTAAATTAGGGAAAGCTTG
TGACATTTCCACTCTGATTTATCTCCTGAGCCTCATTTTC
TTCATTTACTCTTTGTCGTCACCCGCCCCCTGCTCCCAGC
CATCTTGCCATAACCAATTTTTGGTCATGTCGAGGTCAGT
GCTCAGGACAGGGACACTTTCAAAGACTCCAGGAAATAAG
AATCTATGCCATTCTATCATTTCCAGTTTTTCCATGATTT
AGAACAATTCAAAGCCCTAAATATAGAAGAAGCCATTTGG
GTCGGCTTTTTCTACCCCTGGCCTTTTATTGGGTTGGTGC
AAGGGTAATTGAGGTTTTAGCCACTACGTTTAATACATGG
GAGGAAGCTGAAGCCCGGAGAAGTGAAATGGCTTTTGAAA
GGCACACAGCTAGCTGAGAGCAGAGCTGGTGCTATAACTC
AGACTTCTGGGTCCTGTCATCATCCCACTCACCTGGCAGA
GCTCGGCAAGGCTATGCCCCTGAGCAGGGCTCCCCTGGCT
GGCCGAACATCGCCTGTTGGTGGGCCACCTAGTTCCCTGC
TGTTCTATGGATGGCAGAGCAGTCTCTGGTGCCCTCAAGA
GGCAGAACTGAGTAGTGGTGCCCTCATAAAAGAGCTAGAT
GCAGCCTGAGAAATGAACCCTCAGATCCACCTCCACCCCA
ATTTTACAGAACATTTTGGATTCATCCTTTTATTTTAAAG
ATCGTGAAACAGTTTTTTAGAATATCAAAATATATTTGAA
ATGCAAACTTCCCCTAATGCCCTCAAAGGCATAGACTAGA
GACCAGGCGCTGTGGCTCACGCCTGTAATCCCAGCACTTT
GGGAGGCTGAGGCAGGCGGATCACAAGGCCAGGAGTTCAA
GACCAGCCTGGCCAACATGGTGAAATCCCCATCTCTACTA
AAATAAAAATTAGCCAGGCAGGTGGCGTGTGCCTGTAATC
CCAGCTACTCAGGAGGCTGAGGCAGGAGAATTGCTTGAAC
CCGGGAGTCGAGTTTGCAGCGAGCCAAGATCACGCCACTG
CACTCCAATCTGGGCAACAGAGCAAGACTCCATCTCAAAA
AAAAAAAGAAAAGAAAAAGAAAAAAAAGCATAGACTAGAA
CTAGGACCTGGACCCCTGTGAGAACCAAGAAGCCCGTAGG
GCCGGGCCATGTGCCTGTTCCCCTGAGAACCTCTCCAGAA
CCAAAACTTGAAAGGTGTGAGCAGAAAGGAAAAGTGATGA
GGTAACTTCATGGATAACCAGGTGCTGGCTTCCTCTCTTG
GTCGTAGGAGAGCCACAGCGCTGCCCTCTCATCAAAGGAC
TGGAAACACCTATGTTCAGGATGCACAGCCCTGGGTGGTG
AGTGGGGGCTGACTTATAGTTAAATAAGGAAATGGACAAG
AATATCTCCCTGGTGGTGTCCTGAAGCCCTGGCCTCCCTA
GAGGTGCTGGGAAGGAAGTATGAAAGTGCTACAGGAATGT
GCATGGGAAGGAGGAAAGGAACCAGCAAAGGGTGATCTAG
ATGGGGGCACCACGAGTGGAGGAGTCAGGAAGGCCTGGGA
GTTTGCAGAGCAGCAGTGACAGGGGTGAGGCCCAAGCCAT
CAACTTCATTGCTAAAAGTTGTAAGGAATCCAAGGCTGTC
TGCATCTTTGTTCTGTAAAGACATCTAGACACTGGGGACT
TTACTAACCACTCACACATACTCTATGCAAGCAAAATTAA
TTGTTCTATTGTCTATTCCCACAGTCCTGTGTAGACACTT
ATCTTGTGTTACATTTGGTTTCATATCTGACTCCAACTAT
CCAATTCAACAAATATTTATCCAGTGTTTCTGTTTGGCAG
GCACTGTGCTACCACAAAAGACTTAAGCAACTCTGTCTCG
TTTGTCTCTAAGCCTCCTGCACTGCCAGCAAAATGCGATT
TGATAACTACTAGATTTAAATACTGTATTTTTAGGCAGGA
CAAATAGAGATGCTGATTCCATTTGTGAAGTACGGAATTC
TAGGCACTTGGGTTTCTAGTTCATAGTTCTATGTGTGTTC
TTATATATGTGGTCAATGGGGGCCATCCTCTCCCTGACCC
TCTACTATCCTTTTCTTCCTCATCCTCACTCTAAGGAAGA
TGGTTATATTAGTCAGGGTAATTAACCCCAGCTCCTGTCA
CAGATAATCCCTAATCTCAGTAACTTAGCACAATAAAAGT
TTATTTCTCACGTAATTTTTTTTAAATTTTTTAAAATTAT
ACTTTAAGTTCTGGGATACATGTACAGAACGTGCAGGTTT
GTTACATAGGTAGGCATGTGCCATGGTGGTTTGCTGCACC
CATCAACCTGTCATCTACATTAAGTATTTGTCCTAATGCT
CTCCTCCCCACCCCACCCCACCCCCGACAAGCCCTGGTGT
GTGATGTCCTCCCTGTGTCCATGTGTTCTCATTGTTCAGC
TCCCACTTACGAGTGAGAACATGCAGTGTTTGGTTTTCTG
TTCTTGTGTTGGTTTGCTGAGAATGATGGTTTCCAGCTTC
ATCCGTGTTCCTGCAAAGGACATGAACTCATCCTTTTTAT
GGCTGCATAGTATTCCATTGTGTATATGTGCCACATTTTC
TTTATCCAGTCTATCATTGATGGGCATTTGGGTTGGTTCT
AAGTCTTTGATACTGTCTCACATAAATTTGAAGATTCCGT
TTCTTCACACACCTCCAGGCATAGCAAAGCATAATGGCAG
GTCACAGATTCAGACATTCTTGGTCAAGTCACTCTCCTTG
TCAACTCTCTCCTAAAGTGGCAACTCAGCATCCAGACTCC
TCCTATCCTGTGGCTCCACCATCCCCTAGGCCCTCCTTGT
CACCTCTCCTGGATCCTCTGCATTCAGCCAGATGACAGTC
AAAGAGAGGGATGAAAGGCCCTGTACCTGGAACGTAACCA
CCTCAGCCCAGAGGTAACACACATCCCCTCTGCTTAAGAT
CTCTTGATGAGAACTAGTAGCATGGTTCCTCTCACATATG
TCGGAAGCTGAGATGGGTTCCCAGGCTGGAAAGCTGCTTG
CTAGCGGTAATTCCATCTCAGAAGGAACAAGAATTTCTGG
TGTAGTCAGCTATGCCAAAGCAGTACTTTGGAATAATTAA
GCATTAAAAGTTCTGCCATGAGAGATAGAGAAATCAAAAG
AAAGATTGTCTTATAAATACTATGTTCTGTAAAATCTGGG
AAAATAACCTGTTCCTGGGGAGATTTGTCTAGAATGATCA
ACTGTACCCCAAGGATCCTCCGTAACTCTGCCAGGAGCTC
CATAGAGTTGCTCCCTGGGTTACCATCAAGTTGGAGCTAG
AACCCAAGGGTACAAATACAGATGAGTGGGAGCAGGGGTG
CCTGCACACCAAGTGCCTTTCAAGACTGACTCTCTTCAGA
CTGAAAGGAAGTCTTACTTGATGGGAAAGGCAAAGAACCC
CTCTGTGTCATTCTCTGGAAATAAGACTGTCTTCTTTCAA
GTAAAAATTCTGTCCCTTCACACACTTCCAAGCACAACAA
GGCATAATGGCAGGTCACAGATACAAATAAGCTCCTGTGT
CAGAATTTCTGAGCTGAGAAAGATGGATGACTAACTGAAA
CCTTTGATAGGAAAGGAGGAAGCGGTTTGAGGAATCAGCT
TGAGAGAAAAAGGAAGCCCCAACCTCCTCTGCCTGCCTTC
ACTGGTCCAGAAAGAAATGGGTTTGGAGCCACGGATATCT
ACATCTCTTCCTTTAAAATATGAGACCTAAACATCACAGG
GTTCTCTGGTCTGAGGCATGGGTTTGCACATAGAGATGAT
GACTTGTCAATGATATATTTTAAATTGAGTACCAATTAGG
CTACAGGAAATAATATAATTAAAATTTAGAGACAGTTCTA
AAACTTGATTGAAGACCTGGAATAGTCTGTTTGAAGTAAA
ATGAATAATGCTTCACTTTTTTGCCAAAACACAGATATAA
ATATTACCCAAGCCTAAAATCCTGCCCAATCAGCTCCTTG
TATGGAGCTGTGGGAGAGATGGAGTGGAAGAAGGGGAAGA
GTTTGTTAGAAGGCTACTGATAAGCCTTATGCAATGAACC
AACTAACGATGTGGGAAATGGGCCTCCTAGAAAAGGTGGA
TCCTACAGAGTGAACTGTCTCCTTTCCCTGGAGCTACCAA
AGAGAGGAAAAAAGAGAGCGAAGGGCTAAACAGATATTGA
TGTCACAGCATCATCACCATTGATGCTGACCCCTGAACAC
TAACCTGTGGCTCCTAAATTCTTTCTGCACAACTATAAGA
CTAATTCAAAAACCTAGGTGGGGGACTGGCCTGTAAGCAG
GGGCTGAGTAGCTCTAGCTATAAAGGGTTTACAAGTAGGA
CTGGGTACACATTACATTATCATCGTCAGAGAATGCAGTA
TGAAGCATCCTGTATGGTTAGTGGAGTTCGAATTAAGATT
TAAAAGGATGTAACTCTTAATTCACAATTAAGAAATTGAC
GTTGGGACAATCCACAGAGGTCATTCACATTTCACCAGTT
TTACATGCACTGATGTATGTGTGTGTGTAGTGTTGTTCAC
TTTTATTGCATGTGAAGCCAGGCATGGTGGCTTATGCCTG
TAGTCCCAGCACTTTGAGAAGCTGAAGCAAGTGGGTCACT
CGAGGCCAGCCTGGCCAAATGGTGAAACCCTGTCTCCACT
AAAAATACAAAAATTAGCTGGCTGAGGCATGAGAATCACT
TGAACCCAGGAAGCGGAGTGAGCCAAAATCACGCCACTGC
ACTTCAGCCTGGGCAACAGAGCGAGACTCTGTCTCAAAAA
AAAAAAAAAAAAAAAATGTTGCATATGTAGATTGATGTGA
TCATGAATATAATCAAGACACAGAACTGCTCCACCACCAC
AGGGCTCTGTTATAGCCCTAAAGGGCCATCCCCACCCTGT
CCCCCATCTCTTACCGGTGGCAATCACTAATCTGTTCTCT
ATCTCTATAATTTTATTTCAAGAATATTGTGTAAGTGGAA
TCATATAGTTTGTGACCTTTTGAGATTGGCCTTTTCACTC
AACATAATTTTTTGAGATCCATCCAAGTGGTTCCATGTAT
CAATTGTTTGTTCCTTTTATTGCTATATAGTACCCGTGGT
GTGGATGTACCACAGTTTGTCCATTCGTCTGCTGAAGAAC
ATTTTGGTTGTTTCAAGTTTGGATCATTTACAAATAAAGC
TACACTTAACAACAACAACAATAACAAAAGGACACACTTC
TTGTCTTCTAAACCAATGATTCAAACTTAGTGCAAATAAG
AATCATCCTGGGTATAGGGAGGAGAGTGTATTGAAATGCT
AATTCCGGAGCCCCAACTAGAAAAGTAGTCTGGGATTGGA
CCAGATGTCTGCATTTCTAGTAAGCATTACTAGGCAATTC
TCAAATAGGTGCTGGGGACATAGTTGAAAACAACTGTGGG
CTAAGAGGCTACAGTCTGGTGGATTTGACAGAATTAAAAA
TAATTTCTATCATCAAATATATATATTTACATATAAAAGT
GTGTGTGTGTGTATATATATACATATATATATATATATAT
TTTTTTTTTGAGATGGAGCCTTACTCTGTTGCCTAGGCTG
GAGTGCAGTCTCATGATTTCAGCTCACTGCAACCTCTGCC
TCCCGGTTCAAGAAATTCTCCTGCCTCAGCCTCCTGAGTA
GATGGGACTACAGGTGCACACTGCTATGCCCGGCTAATTT
TTGTATTTTAATAGAGACAGGGTTTCACCATGTTGCTTGG
ACTGGTCTCAAACTCCTGAGCTCAGGCAATCCACCTGCCT
CAGCCTCCCAAAGGCTAGGATGATAGGTGTAAGCCACTGT
GCCCGGCTGAAAATAATTTTTCCTAAAAGAAAAACAGCCT
TGTTGCTTGATACCATCTCATCATGGAACTTTCAAAACTG
AATATGTATATTTCATTTTTGGCAGTACACACTTTATGTT
TCAAAGTTGTGATCTATTTTTACATTTTAGGCTGATTCTG
TGTCTTGAGAAAGCCAAATGTTGCATTGTTAGTTTAGGCA
CAGATGTGTGGAGTCACTGCAGGTGAATGTCTCCAACAAG
GCAGGAAAATCGTGGGTCCTTTTAAAACAGATGGTAGAAG
GACAACCACTGATTCTATAAAACACGAACAGTTACACCAT
ATTGTTCTGTTTACAGCAAATATATGAAGTAGGAGTATTT
TCTTCAAAAGTGGTATTGATTCTAATTAAACTGACCTATA
GCAAATTTTTAAAACTATTTTAATTTGAAATGTTTATTTG
GGAAAAATGGCATGAAATACTTCACACATTAGCTGATGTA
GAAATAATATAATTGTACCCATAATGGAATAAAATAACAA
AAGACTCTCTGAGTTGAAAGGGATACTAAACGTAAACTAT
TCCAACCACCTACCTAATATTTGTCAGCCTGTGGAAATAG
AAAGTACAGGGCCAGGTGTGTTGGCGCATGCTTGTAATCT
CAGCACTTTGGGAGGTCGAAGCTAGCAGGTTGCTTGGCCC
AGGAGTTCAAGACCAGCCTGCGTAATATGGCAAAATACCA
TCTCTACAAAAATACAAAAATTAGCCAGGCATGGTGGCGT
GTGCCTGTAATCTCAGCTACTTGGGAGGCTGAGGCAGGAA
GATCATCTGAGCCCAGGAGGTCGAGGCTGCAGTTAGCAGT
GATCGTGCTACTGTACTCCAGCCTGGGCAACAGAGTGAAA
CCCTGAAGAAGGAAGGAAGGAAGGAAGGAAGGAAGGAAGG
AAGGAAGGAAGGAAGGAAAGAAGGAAGGAAGGGAAGGAGG
GAGGAGGGAGGGAAGGAGGGAGGAGGAAGGGACTATAGTC
CTGGGAGGCATAAGAACTGAGTTTAAGTTTCAGCTTTGCC
ACTTGGCCAGCAGCTGCATAATATTAGACATGTGGCTTAA
GTTTCCTCGGCCTCAATTTCCTCAACTGTAAAATAATATG
GTGACCATCATGGTCTCTTTCAGTCCTAACATTCTATGAT
TCCTTCTCCAATCTTTATCTCCCTCTGGATATTTATTCAT
AACCTGAAAAGAAAGATGAGCTGATTTTCACATTGCAAAT
TATCTCTCAATTTAGAATGAATGAATTAGAACATACATAT
GGACAAAGATAAAAAGAAACTAAACCTAAAATTAAAATCT
CCTTATCTAAAACACTTAAAATATGAATAAATTAGCTCCC
AATAGAATCAGAAGGAAAAGACATTCTCTGATATAATGCT
AAAGAAGGTAATGATAATCACCAAACCAATGGGCTGTACT
ATGAGAATGAGCTGTATTTAAAGTGGAATTTGTGTGTTCT
TCAATACAGATAAATAGAGCTATCAAATACACAGTTGTCA
CAGATTATCTCTGGAGACACAAATTTATGCTTTAAGAACT
AAAACTCAGCATCCCTTTAATGCTTAATGGGATATGCCAT
CCTGATGATATATTGCTTTCATCAGTAAGGTGATTTCCTC
TTGTCTTTCTAAGTAATCTATGCAAAAATCTCTTGCAAAT
CTTTCTTAAAAGATTACGTGGGTATCATCTAAGTTTTAAA
ATCTTATTAATACAAATAAATAGCTTTCATTCAGTGCTTT
GCACCTTTAAAGTATAGCACATGGTATGAGCTCAATAATT
GTTTCCTAAGTGAATGATTTAAATTGAATAAAGCACCAGA
CACCTGACAAATGGCATCACTGATACAGTTGAAACAGCAC
TGGAATCAGGGTCTTGATTGCTTCTTGCTAGCTCTATGAG
TCTGGGCAATTTATATAACATCTTTGAGCCTCGGTATTCA
ATCTGTAAATGGAGACAATTCTACCCAAACACTAAGCTTA
ATGGGAGAATTAAAATAGATGATCTGAAAAGGAAATCTAT
GAAAACTTCAGCTCATATTAGTCTCATAATGAGTTTAAAT
ACATTCCCCTAAGATGGGGAACAAGTTCTCTCTCACTTCT
ATGCAACACCATGCTGGATGTCTTAGCAATGCAATGAGAC
AAGATTGGAAAGAAAGAAATAAAACTGTCTTAATCCTCAG
ACAATATGATCATCTACATAGAAAGTCCTGAAGAATCTAT
AAAAATGAACTAATAAGTCGGTATAACAAGTCATAGGACA
CAAAGTAAACATACACTCAGAATATACAGGAGGAAATGAT
GTTACTGGTAACCTCAGAACCAAACAAAAGCCAGATAATT
TAGATAACAAAAGAATCTAAGGCCACACAATCATGACATG
TATTCCATATTTCATTTTCATGAGAATTGTGTGCATTTGG
TTTCGCACATGATATATTTTCATAAGCTTGTTTTGAAAGG
AAAACTTAAGTTTTCAGATGAGCAAATATATCTATGAGAT
AAGCTAGTTTGCAAAGTCAATTTTAATCATGCATACAATT
TTACAGAGTGATGAGTTCCTTCTGGAAGCCATGAAGTTCT
TGCAACTTGAATAGACAAGAGAAGACCTTTTGCAAAGGCC
ACTAAACTTCCCTAATGCCCTCAAAGGCATAGACTAGAGA
CCAGGCGCTGTGGCTCACGCCTGTAATCCCAGCACTTTGG
GAGGCTGAGGCAGGCGGATCACAAGGCCAGGAGTTCAAGA
CCAGCCTGGCCAACATGGTGAAATCCCCATCTCTACTAAA
ATAAAAATTAGCCAGGCAGGTGGCGTGTGCCTGTAATCCC
AGCTACTCAGGAGGCTGAGGCAGGAGAATTGCTTGAACCC
GGGAGTCGAGTTTGCAGCGAGCCAAGATCACGCCACTGCA
CTCCAATCTGGGCAACAGAGCAAGACTCCATCTCAAAAAA
AAAAGAAAAGAAAAGAAAAAAGCATAGACTAGAACTAGGA
CCTGGACCCCTGTGAGAACCAAGAAGCCCGTGAGGGCCGG
GCCATGTGCCTGTTCCTGAGAACCTCTCCAGAACCAAAAC
TTGAAAGGTGTGAGCAGAAAGGAAAAGTGATGAGGTAACT
TCATGGATAACCAGGTGCTGGCTTCCTCTCTTGGTCGTAG
GAGAGCCACAGCGCTGCCCTCTCATCAAAGGACTGGAAAC
ACCTATGTTCAGGATGCACAGCCCTGGGTGGTGAGTGGGG
GCTGACTTATAGTTAAATAAGGAAATGGACAAGAATATCT
CCCTGGTGGTGTCCTGAAGCCCTGGCCTCCCTAGAGGTGC
TGGGAAGGGAAGTATGAAAGTGCTACAGGAATGTGCATGG
GAAGGAGGAAAGGAACCAGCAAAGGGTGATCTAGATGGGG
GGCACCACGAGTGGAGGAGTCAGGAAGGCCTGGGAGTTTG
CAGAGCAGCAGTGACAGGGGGTGAGGCCCAAGCCATCAAC
TTCATTGCTAAAAGTTGTAAGGAATCCAAGGCTGTCTGCA
TCTTTGTTCTGTAAAAGACATCTAGACACTGGGGACTTTA
CTAACCACTCACACATACTCTATGCAAGCAAAATTAATTG
TTCTATTGTCTATTCCCACAGTCCTGTGTAGACACTTATC
TTGTGTTACATTTGGTTTCATATCTGACTCCAACTATCCA
ATTCAACAAATATTTATCCAGTGTTTCTGTTTGGCAGGCA
CTGTGCTACCACAAAAGACTTAAGCAACTCTGTCTCGTTT
GTCTCTAAGCCTCCTGCACTGCCAGCAAAATGCGATTTGA
TAACTACTAGATTTAAATACTGTATTTTTAGGCAGGACAA
ATAGAGATGCTGATTCCATTTGTGAAGTACGGAATTCTAG
GCACTTGGGTTTCTAGTTCATAGTTCTATGTGTGTTCTTA
TATATGTGGTCAATGGGGCCATCCTCTCCTGACCCTCTAC
TATCCTTTTCTTCCTCATCCTCACTCTAAGGAAGATGGTT
ATATTAGTCAGGGTAATTAACCCCAGCTCCTGTCACAGAT
AATCCCTAATCTCAGTAACTTAGCACAATAAAAGTTTATT
TCTCACGTAATTTTTTTTAAAATTTTTAAAATTATACTTT
AAGTTCTGGGATACATGTACAGAACGTGCAGGTTTGTTAC
ATAGGTAGGCATGTGCCATGGTGGTTTGCTGCACCCATCA
ACCTGTCATCTACATTAAGTATTTGTCCTAATGCTCTCCT
CCCCACCCCACCCCACCCCGACAAGCCCTGGTGTGTGATG
TCCTCCCTGTGTCCATGTGTTCTCATTGTTCAGCTCCCAC
TTACGAGTGAGAACATGCAGTGTTTGGTTTTCTGTTCTTG
TGTTGGTTTGCTGAGAATGATGGTTTCCAGCTTCATCCGT
GTTCCTGCAAAGGACATGAACTCATCCTTTTATGGCTGCA
TAGTATTCCATTGTGTATATGTGCCACATTTTCTTTATCC
AGTCTATCATTGATGGGCATTTGGGTTGGTTCTAAGTCTT
TGATACTGTCTCACATAAATTTGAAGATTCCGTTTCTTCA
CACACCTCCAGGCATAGCAAAGCATAATGGCAGGTCACAG
ATTCAGACATTCTTGGTCAAGTCACTCCTTGTCAACTCTC
TCCTAAAGTGGCAACTCAGCATCCAGACTCCTCCTATCCT
GTGGCTCCACCATCCCTAGGCCCTCCTTGTCACCTCTCCT
GGATCCTCTGCATTCAGCCAGATGACAGTCAAAGAGAGGG
ATGAAAGGCCCTGTACCTGGAACGTAACCACCTCAGCCCA
GAGGTAACACACATCCCCTCTGCTTAAGATCTCTTGATGA
GAACTAGTAGCATGGTTCCTCTCACATATGTCGGAAGCTG
AGATGGGTTCCCAGGCTGGAAAGCTGCTTGCTAGCGGTAA
TTCCATCTCAGAAGGGAACAAGAATTTCTGGTGTAGTCAG
CTATGCCAAAGCAGTACTTTGGAATAATTAAGCATTAAAA
GTTCTGCCATGAGAGATAGAGAAATCAAAAGAAAGATTGT
CTTATAAATACTATGTTCTGTAAAATCTGGGAAAATAACC
TGTTCCTGGGGAGATTTGTCTAGAATGATCAACTGTACCC
CCAAGGATCCTCCGTAACTCTGCCAGGAGCTCCATAGAGT
TGCTCCCCTGGGTTACCATCAAGTTGGAGCTAGAACCCAA
GGGTACAAATACAGATGAGTGGGAGCAGGGGTGCCTGCAC
ACCAAGTGCCTTTCAAGACTGACTCTCTTCAGACTGAAAG
GAAGTCTTACTTGATGGGAAAGGCAAAGAACCCCTCTGTG
TCATTCTCTGGAAATAAGACTGTCTTCTTTCAAGTAAAAA
TTCTGTCCCTTCACACACTTCCAAGCACAACAAGGCATAA
TGGCAGGTCACAGATACAAATAAGCTCCCTGTGTCAGAAT
TTCTGAGCTGAGAAAGATGGATGACTAACTGAAACCTTTG
ATAGGAAAGGAGGAAGCGGTTTGAGGAATCAGCTTGAGAG
AAAAAGGAAGCCCCAACCTCCTCTGCCTGCCTTCACTGGT
CCAGAAAGAAATGGGTTTGGAGCCACGGATATCTACATCT
CTTCCTTTAAAATATGAGACCTAAACATCACAGGGTTCTC
TGGTCTGAGGCATGGGTTTGCACATAGAGATGATGACTTG
TCAATGATATATTTTAAATTGAGTACCAATTAGGCTACAG
GAAATAATATAATTAAAATTTAGAGACAGTTCTAAAACTT
GATTGAAGACCTGGAATAGTCTGTTTGAAGTAAAATGAAT
AATGCTTCACTTTTTTGCCAAAACACAGATATAAATATTA
CCCAAGCCTAAAATCCTGCCCAATCAGCTCCTTGTTTGGA
GCTGTGGGAGAGATGGAGTGGAAGAAGGGGAAGAGTTTGT
TAGAAGGCTACTGATAAGCCTTATGCAATGAACCAACTAA
CGATGTGGGAAATGGGCCTCCTAGAAAAGGTGGATCCTAC
AGAGTGAACTGTCTCCTTTCCCTGGAGCTACCAAAGAGAG
GAAAAAAGAGAGCGAAGGGCTAAACAGATATTGATGTCAC
AGCATCATCACCATTGATGCTGACCCCTGAACACTAACCT
GTGGCTCCTAAATTCTTTCTGCACAACTATAAGACTAATT
CAAAAACCTAGGTGGGGGACTGGCCTGTAAGCAGGGGCTG
AGTAGCTCTAGCTATAAAGGGTTTACAAGTAGGACTGGGT
ACACATTACATTATCATCGTCAGAGAATGCAGTATGAAGC
ATCCTGTATGGTTAGTGGAGTTCGAATTAAGATTTAAAAG
GATGTAACTCTTAATTCACAATTAAGAAATTGACGTTGGG
ACAATCCACAGAGGTCATTCACATTTCACCAGTTTTACAT
GCACTGATGTATGTGTGTGTGTAGTGTTGTTCACTTTATT
GCATGTGAAGCCAGGCATGGTGGCTTATGCCTGTAGTCCC
AGCACTTTGAGAAGCTGAAGCAAGTGGGTCACTGAGGCCA
GCCTGGCCAAATGGTGAAACCCTGTCTCCACTAAAAATAC
AAAATTAGCTGGCTGAGGCATGAGAATCACTTGAACCCAG
GAGCGGAGTGAGCCAAAATCACGCCACTGCACTTCAGCCT
GGGCAACAGAGCGAGACTCTGTCTCAAAAAAAAAAAAAAA
AAAATGTTGCATATGTAGATTGATGTGATCATGAATATAA
TCAAGACACAGAACTGCTCCACCACCACAGGGCTCTGTTA
TAGCCCTAAAGGGCCATCCCCACCCTGTCCCCCATCTCTT
ACCGGTGGCAATCACTAATCTGTTCTCTATCTCTATAATT
TTATTTCAAGAATATTGTGTAAGTGGAATCATATAGTTTG
TGACCTTTTGAGATTGGCCTTTTTCACTCAACATAATTTT
TTTGAGATCCATCCAAGTGGTTCCATGTATCAATTGTTTG
TTCCTTTTTATTGCTATATAGTACCCCGTGGTGTGGATGT
ACCACAGTTTGTCCATTCGTCTGCTGAAGAACATTTTGGT
TGTTTCAAGTTTGGATCATTTACAAATAAAGCTACACTTA
ACAACAACAACAATAACAAAAGGACACACTTCTTGTCTTC
TAAACCAATGATTCAAACTTAGTGCAAATAAGAATCATCC
TGGGTATAGGGAGGAGAGTGTATTGAAATGCTAATTCCCG
GAGCCCCAACTAGAAAAGTAGTCTGGGATTGGACCAGATG
TCTGCATTTCTAGTAAGCATTACTAGGCAATTCTCAAATA
GGTGCTGGGGACATAGTTGAAAACAACTGTGGGCTAAGAG
GCTACAGTCTGGTGGATTTGACAGAATTAAAAATAATTTC
TATCATCAAATATATATATTTACATATAAAAGTGTGTGTG
TGTGTGTATATATATACATATATATATATATATATTTTTT
TTTTGAGATGGAGCCTTACTCTGTTGCCTAGGCTGGAGTG
CAGTCTCATGATTTCAGCTCACTGCAACCTCTGCCTCCCC
GGTTCAAGAAATTCTCCTGCCTCAGCCTCCTGAGTAGATG
GGACTACAGGTGCACACTGCTATGCCCGGCTAATTTTTTG
TATTTTAATAGAGACAGGGTTTCACCATGTTGCTTGGACT
GGTCTCAAACTCCTGAGCTCAGGCAATCCACCTGCCTCAG
CCTCCCAAAGGCTAGGATGATAGGTGTAAGCCACTGTGCC
CGGCTGAAAAATAATTTTTCCTAAAAGAAAAAACAGCCTT
GTTGCTTGATACCATCTCATCATGGAACTTTCAAAAACTG
AATATGTATATTTCATTTTTTGGCAGTACACACTTTATGT
TTCAAAGTTGTGATCTATTTTTTACATTTTTAGGCTGATT
CTGTGTCTTGAGAAAGCCAAATGTTGCATTGTTAGTTTAG
GCACAGATGTGTGGAGTCACTGCAGGTGAATGTCTCCAAC
AAGGCAGGAAAATCGTGGGTCCTTTTTAAAACAGATGGTA
GAAGGACAACCACTGATTCTATAAAACACGAACAGTTACA
CCATATTGTTCTGTTTACAGCAAATATATGAAGTAGGAGT
ATTTTCTTCAAAAGTGGTATTGATTCTAATTAAACTGACC
TATAGCAAATTTTTAAAACTATTTTTAATTTGAAATGTTT
ATTTGGGAAAAATGGCATGAAATACTTCACACATTAGCTG
ATGTAGAAATAATATAATTGTACCCATAATGGAATAAAAT
AACAAAAGACTCTCTGAGTTGAAAGGGATACTAAACGTAA
ACTATTCCAACCACCTACCTAATATTTGTCAGCCTGTGGA
AATAGAAAGTACAGGGCCAGGTGTGTTGGCGCATGCTTGT
AATCTCAGCACTTTGGGAGGTCGAAGCTAGCAGGTTGCTT
GGCCCAGGAGTTCAAGACCAGCCTGCGTAATATGGCAAAA
TACCATCTCTACAAAAAATACAAAAATTAGCCAGGCATGG
TGGCGTGTGCCTGTAATCTCAGCTACTTGGGAGGCTGAGG
CAGGAAGATCATCTGAGCCCAGGGAGGTCGAGGCTGCAGT
TAGCAGTGATCGTGCTACTGTACTCCAGCCTGGGCAACAG
AGTGAAACCCTGAAGAAGGAAGGAAGGAAGGAAGGAAGGA
AGGAAGGAAGGAAGGAAGGAAGGAAAGAAGGAAGGAAGGA
AGGAGGGAGGAAGGGAGGGAAGGAGGGAGGGAGGAAGGGA
CTATAGTCCTGGGAGGCATAAGAACTGAGTTTAAGTTTCA
GCTTTGCCACTTGGCCAGCAGCTGCATAATATTAGACATG
TGGCTTAAGTTTCCTCGGCCTCAATTTCCTCAACTGTAAA
ATAATATGGTGACCATCATGGTCTCTTTCAGTCCTAACAT
TCTATGATTCCCTTCTCCAATCTTTATCTCCCTCTGGATA
TTTATTCATAACCTGAAAAAGAAAGATGAGCTGATTTTCA
CATTGCAAATTATCTCTCAATTTAGAATGAATGAATTAGA
ACATACATATGGACAAAGATAAAAAGAAACTAAACCTAAA
ATTAAAATCTCCTTATCTAAAACACTTAAAATATGAATAA
ATTAGCTCCCAATAGAATCAGAAGGAAAAGACATTCTCTG
ATATAATGCTAAAGAAGGTAATGATAATCACCAAACCAAT
GGGCTGTACTATGAGAATGAGCTGTATTTAAAGTGGAATT
TGTGTGTTCTTCAATACAGATAAATAGAGCTATCAAATAC
ACAGTTGTCACAGATTATCTCTGGAGACACAAATTTATGC
TTTAAGAACTAAAACTCAGCATCCCTTTAATGCTTAATGG
GATATGCCATCCTGATGATATATTGCTTTCATCAGTAAGG
TGATTTCCTCTTGTCTTTCTAAGTAATCTATGCAAAAATC
TCTTGCAAATCTTTCTTAAAAGATTACGTGGGTATCATCT
AAGTTTTAAAATCTTATTAATACAAATAAATAGCTTTCAT
TCAGTGCTTTGCACCTTTAAAGTATAGCACATGGTATGAG
CTCAATAATTGTTTCCTAAGTGAATGATTTAAATTGAATA
AAGCACCAGACACCTGACAAATGGCATCACTGATACAGTT
GAAACAGCACTGGAATCAGGGTCTTGATTGCTTCTTGCTA
GCTCTATGAGTCTGGGCAATTTATATAACATCTTTGAGCC
TCGGTATTCAATCTGTAAATGGAGACAATTCTACCCAAAC
ACTAAGCTTAATGGGAGAATTAAAATAGATGATCTGAAAA
AGGAAATCTATGAAAAACTTCAGCTCATATTAGTCTCATA
ATGAGTTTAAATACATTCCCCCCTAAGATGGGGAACAAGT
TCTCTCTCACTTCTATGCAACACCATGCTGGATGTCTTAG
CAATGCAATGAGACAAGATTGGAAAGAAAGAAATAAAACT
GTCTTAATCCTCAGACAATATGATCATCTACATAGAAAGT
CCTGAAGAATCTATAAAAAATGAACTAATAAGTCGGTATA
ACAAGTCATAGGACACAAAGTAAACATACACTCAGAATAT
ACAGGAGGAAATGATGTTACTGGTAACCTCAGAAATCCAA
ACAAAAGCCAGATAATTTAGATAACAAAAAGAATCTAAGG
CCACACAATCATGACATGTATTCCATATTTCATTTTCATG
AGAATTGTGTGCATTTGGTTTCGCACATGATATATTTTCA
TAAGCTTGCTTTGAAAGGAAAAACTTAAGTTTTCAGATGA
GCAAATATATCTATGAGATAAGCTAGTTTGCAAAGTCAAT
TTTAATCATGCATACAATTTTACAGAGTGATGAGTTCCTT
CTGGAAGCCATGAAGTTCTTGCAACTTGAATAGACAAGAG
AAGACCTTTTGCAAAGGCCACTAAACTCCACTATAAAACA
AATGTCGTCTGTGGTCACCACCTATCTTGAGGGGAAAAAG
TCAAATATGTATTGAGCTGCTCTTAATGTGGATTGACAAT
TTTAGCAGATTTGTTAAATATTCATATGATTCTCTGGTGG
GAAAGATGTCCTGTATTTACATCAGTGAGTAATTTTTCTT
ATTGCTGCAATAGATTATATATGAGAAACAGTCTTACCGA
TCTTGCAAGTAACTGAGAGCTTATGGAAGAAAGATTAATA
TTTTACTGAAAAGGATGCAAACATTCATTATATGAGAAGC
CATGTAACTGATGTATATAATCTCTAACATCAATAATTTA
TATAATGGAAGGTTCAGTTACTGGAATTTGAAAACATCCG
TACACTTGCCTGAGTGTATCTTGTATTTTATGTGTCCTAA
GATGGATTTTTATGGCACTGTCTATGTTAGCCCTGTCCTA
TGCAAAAATCTGAGAAAGCAGTTTTGATGTACAATTAATT
ATATTTTCCAACACACATTTAACTAGAAAACTGTTAAAAA
TGTTTGCCCACTTATCACTTAAGATTATCAGATATATCAC
CAGTAGTATGCATATCACCTTGGGAAACACTGATATCATG
GGAAAAGCACTATAACTGCAGTCAAAATACCTAAATTCAA
ATTATGATTCTGCTGTTTAGTAGTTATGCCACCTCAAAAC
ATTAGTTCACATTTCTGAGCTTCTGTTTCATTTTTACAAG
GAAGAGCAATAAAAAGCATATTTGGGGATCATCTGGAACA
CCAACATATAATCAAATATTGCCACATATTTCAAGGTTTG
TGTCTGCATTTGCATCTTCATATAAGCCCAGTGGAGTTCA
ATGAAGTCACAGGGAATAGAGTCTTCTTAGTAGTTCAAAT
AGAGAAAAATGGGGGGCAGAACTGAATCATCCCAAGGCAT
CCAATAGCACAGGCAGCTGAATTCAAAATAATCTGCACTT
AAGCCATCAACACTACATTCAGGAATTACAATTCTTTAAA
AAAGATGAATAATGCATTTATGCCAAGAGAAGACTCAATG
ATATTGCAGCATAAATTATCATTGCAGAAGAAAAGTTTTG
TCTTTAAACTATTAAAAGAATTTAACATGACCACAATAAC
AGTCATGGGTCAACTGCCATTTTGACATTAGGATATATCA
AACTTTATTACTGATACATTAAAAATCAAGTACTGTCACT
TAGGGATCACTGGCTGACAACATAATCATAAATGCAAATG
TAAATGAACACTTTTAAATCTCACTGAAGTATTCCATATG
TTCTAGAACACCTTATATCTGACTTTTAGAATATTTTCAA
AATGAAAATATAAGATTAAAAAATTCTGATGGGAAGATTT
AAATATCATCAGATTTTTTCCTTATTATGACATCAGTACT
ATCATAATGTCAGATTTACCCTCATCTTACTCTTATACAA
TTACCTACATATAAGATGTTTTGTAAGACATTTACATATG
AAGATATGTTATTGATACAGTCACCATACCATGCAGTTAA
GTTGTAGACTAAATCTGTGACCAAGAAAAAGAAAATTAAC
ACAGGCCTGGCACGGTGGCTCTCTGTAATCCCAGTATTTT
GGGAGGCTGAGGCAGGTGGATCACGAGGTCAAGAGATCAA
GACCATTCTGGCCAACATGGTGAAACCCCGTCTCTACTAA
AAATACAAAAATTAACCGGGTGCGGTTGTGTGCACCTGTA
GTCCCAGGAGAATCCCTTGAACTTGGGAGGCAGAGGTTGC
AGTGAGCCGAGATCAAGCCACTTCACTCCAGCCTGGCGAC
AGAGCAAGACTCCATCTCAAATTTAAAAAAGAAAATTAAC
ACAAAAAATTACAACTTACAACTAGATATGAAATCTTTAA
GACATCTGTTAAAGGCAGGCAATCTTCATCTTTATGTTGG
TAGGAGTTTTCTGGTTCATTCTTGGCCCTCAAAGGATGCA
TGAGTGTAGTCCTAGAATGGGAAGTATGTCCCATTCATAC
AGTTGTGACTAATGAAAATTTGGGCTTATTCACCCAGGCT
TTGTGTAGACCTACTCCATTGGTTAGAATACTTTTAGCAG
CAGTAACAGATAATCCTCATTCATTCTGGCTTTCACAAAA
AAGGCATGTATTTTTCCCTATAATAAGATGTTCAGAGGTT
GAGAATTTTCATGTATCATGCACCAGATACAACTCTTCTT
CTTTGTGGTTCTCCTGGTAGCAAGATGGCTGCAGCCATTC
CAATTCTAAACATGGCACTCAAACACAAAAATTCTCAGAG
ATAGGAAAGGGATTGCTTCTTCTAGGCATATTTATTATTA
TTATTATTATTATTTTGAGATGGAGTTTCGCTCTTGTTGC
CTAGACTGGAGTGCAATGGCTTGATCTCAGCTCACTGCAA
TGTCTGCCTCTCAGGTTCAACAGATTCTCCTGCCTCAGCC
CACTGAGTAGCTGGGATTACAAGCGCCTGCCACCATGTCT
GGCTAATTTGTGTGTGCGTGTATTTTTGGTAGAGATGGAG
TTTCACCGAGTTGGCCAGGCTGGTCTTGAACTCCTGATCT
CGGGTGATCTGCCCACCTTGGCCTCTCAAAGTGCTGGGAT
TATAGGTGTGAGCCACCACACTGGGCCCCCTAATGTGTAT
TCCTTAGAGAAAAGAAAAACTCTTCCCAGAAAAATCTCAG
TCATGTCCACCACATTTCATTAGCCAATAATTGGCCAAAA
ATGCTCACCTGTAAATAAGTGACTGGCAAGAAAATGGGAC
CAACACAAGTAGTTTAAGCCAACTGGGACTTAATTCTGAG
CACGACTTTGGGTTACCATCCAGTGAATCACTTAGACAGA
GGAGGATCACTGTGAGCAAGAAAAAAGAAGGAAATGGATA
CCAGATAGGTGTAAATAAACAAATCACGTCTTCCACTCAC
CAACTGGGCATTTTAACTAATTAACCAAGTTAAAATTGAT
AGAGATTTAATTATATTGTTTTTCATACCTGAGGAAGTTG
TCTACTCTCTAATAATCAACTAATTTATTGAATATTTTTT
ATGATCCATGTTTTCTCCACTCTTGGTTGTTTAGCTATAT
TGGGTTGAATAATGTCTCCTAAAATTCATGTCCACCGGAA
GCTCAGAATGAAATCTTATTTGGAAATAGAGTCTTTGCAG
ACTCCATTAGTAATTAGTTTAAGATGCAGTCGTGCTGAAT
TCAGATGGATGCTGATCCAATGTCTCGTGTCCTTGTAAGA
AGTGAAAACAGAGACATAGATACCCAGAAGAATGCCATGT
GATGCAGACAGGATTTGGAGTGAAACATCTACAAATCAAG
GAATGTGAAAGGAAGGCCAAAGACTGCTGGCAACCACCAG
GAGCTAGAGAGCCAAGAAAGAGCCTTCAATCACTTTGGTT
CTGCCGACACCTTGGTTTCAGACTTCTGGGTTTTAGAACA
GTGAAAGAATAAATCTCCCTTGTTTCAGGCTGCCCAGTTT
ATGGTAGTTTGTTATGAAAGACCCAGGAAACTGATACATT
AGCTACCTCTTAGCCTTATTTTTTAGGGGATTGCTTAGAG
TTTACAATATTTTTAACTCACCACAGTCTACTTTCAAAAT
ATTACACAATTTCAGGTATATTTTAAGAAATGTACAACTG
TGTACTTAAAATGTTCCCCTCCCATCCTTTGCACTATTCT
TGTATTTTATTTCTACTTATGTTGTAGACCCCAAAATATA
TATATATTTTTTAAGCTTTTGCCTTAGCAATTACATTTAA
AGAGTTCTTAAAATGAGGGAAAGTCTCATATATTTCCACA
TATTTACCATTTCTTGATCTTTTAATTCCTTATCTATCTG
GCTTTCCATCTGGTATTATTTTCTTCAGTCTGAAGAACTT
CCTTTAGCATGTATTTTAATGCTGGTCTGTTGACAAATTT
TCTCACCTCTGCTTATCTAAAAATGTCTTTATTTTGCCTT
CATCTCTGAAGAATATTTTTGCCAAATATAGAATGTTCTG
GGTTGATAGGCTCTTTTTTGTTGTTGTTCTTTCAGCACTT
TAAATCGGTCATTACATTGTCTCCTGGCTTGCACTGTTTT
TGATAATAAGTTTGGGAATTCCTATCATTATATCAATGTA
TATAATGTGTTTTTTTTTTCTGGGTATTTTAAGATTTTCT
CTTTACTACTGGTCTTAGTGGCTTAATTATTACATTCTTT
TCTGTGTTTTTTGTGTATGAGTGTGTGTTTATATCACTTA
GGGTTCATTTTGCTTCTTAGATCATTGGGTTTGTAGTTTT
CATCAAAATTAAAATTTTTTAGTTATCATAGTTTGAAATA
TTTTTCTTCTCCCACCCTATGACTCCAATTACACATGTTA
GGTCCCTTGATATTGCTCCGAGGTTTGTCCTGGCACAATT
TGTTATTCTCAGCATTGATTTTTGTTTTTTTTGTTTTTAT
TTTTGGATGGAGTTTTGCTCTTGTCTCCCAGGCTGGAGTG
CAATGGTGCGATCTTGGCTCAGTGCAACCTCTGCCTCCCG
GTTTCAAGTGATTCTCCTGCCTCTCAGCCTCCTGAGTAGC
TGGGGTTACATGCATGTGCCACCACACCCAGTAATTTTGT
ATTTTTAGTAGAAACTGGTTTTCACCATGTTGGCCAGGCT
GGTCTCAAACTCCTGATCTCAGGTAATCCGCCTGCCTTGG
CCTCCCAAAGTGCTGGGATTACAGACGTGAGCCACCATGC
CTGGCCTACTTTTAATAAAATTTATTTTGCTCTCTGTTGT
TCATTTTAAATAATTTCAAAGTTATCCAGTTTGTTAACCT
TTTTTCTTTAGCTTCTATAATAATATGCTGTTCAGTCTAT
CCAGTGAAATTTTTACTGCAGGTATTGTATTTTTCAGCTC
TAGAGATTCCATTTAATTATTTTTTGTCTTTCATTTCTCT
TGTCATATTCATATTTTCCATTAAATCTTTTTGAGGCTTG
CTTTATTTATTTATTGTATGGGACAATTTATATTTTTTCC
ATGAAATATTGCAGAAATTTTACATTGTGGAAAATATTTA
TAATATCTACTTATAATATTTATATTTATAATATCTTTTT
TAACATATTGTCTACTAATTCCATCTTGGTTTCTTTCTTT
CTTTTTTTTTTTTTGAGACAGGGTCTCCCTCTGTTGCCCA
GGCTGGACTGGAGTGCAGTGGCACAATCATAGCTCACTGT
GGCATCAAACTCCTGGGCTTTAGCAATCCTCCTGCTTCAC
CCTCCTGAGTAGCTAGGCCCACAGACATTCACCAATATTC
CTGCTTATTTTTTTTTTTTTATTTTTTGTAGAGATGGGGG
GGTCTCACTATGTTGCCCAAGCTGGTCCATCTTGGTTTCT
TTCTATGGAGTGATTTTTCTTTTGGTGATGAGCCACAATT
TTTTTTTTTTTTTTTTTGCTTTTTTGTATGTTTAGTTATT
TTTTTATCAGATGCTGGACATTTTGAATATTACACTGTTG
GTGGTGTTTTAATGTTTTCCTTTAAAGAAAGTTTAATTTT
ATTTTGAGAGGCAGTTAAGTTACTTGCAGACTAGTTTGAT
CCTTTTGAGACTTGTTTTAAAGCTTCTCTAGCGTGGACCT
TGGGTAGGTTTTACTCAGTGGTATTGAGAGGCTTTTTTCT
TCCTGACACTAACCAGTTCTGACACCAATGAGGTGTCCTA
CAATTCAATTCAATTCTAACACCAACTACCCAGAGTTAGC
ATCAGACTCCACAGGTTTAAGGGCTCAGTCCACAAGATTG
CCCTTACTTCAGATGCTTCCCAATTATTGGGTCCCCAGGT
TACCCCTGCTCTGCCCAATTTGAGTGCAAAGTTGGAAGTT
CCCACAATCCCTCCCCATTTCATGTTTGATACTTTTCTAG
AATGACTCACAGACCTCAGAAAAGTGCTTTGCTTACTATT
ACTGATTTATGATAAAGGATACAACTCAGAAGCAGCCTAT
GGAAGAGATGCATAGGGCAGGGCATGAGGGGAGGGGAACT
CAGAGCATCCATTCCCTCCCAGTGCCTTGATGTGTTCAAC
AACCTGGAAGCTCTCCAAACCTTGTCATTGAGGGATTTTT
ATGGAGGTTCTCTTACTAGGGCATGATTAATTGAATCACT
GGCCATTAGTGATTGACTTAATTTCTAGCCCTGTTTCTCA
TCCCCATCCCGACCTTCCACTGCCACACACAACCCCCAAG
TTGAGGGGTGGGGTGGAAAGTTGCAAGCTTTATCTTTCTG
GTGACCATCCCCCATCCTGAAGTTATCTAGTGGCCTGCCA
AGAGTTGCCTTGTTAGAACAAAAGACACTCCTATCACCCT
TATCATTCCGAAAATGCCAAGATTTTTAGGAGTGCTGTGT
CCCAGTGACCAGGGACAACGACTATATATCTTCCTACAAT
ACTTGTGGTATTATAGCTGGTAAGCACTCAACAATCAGCT
CTCCGGGGTGGGGGTAGTTGAAACAACTGTAAATTGTAGT
ATATGCTGATTTACTTGGCGTAAATATTCTATAATAGCTG
ATTTCCAGCTACCAATGTATGTCACTGAAGTTCAGAGAAG
AGATATACACAACTGACTCTCACAAACCAGTGTGAGCCAA
CTCCAACACACCACTGCCTTTACTCTGGCCTAGTTGAGCC
CTAATACTTCATGAAGCATAACCATTTTGGGGTCTCTACT
GAGTGCATGACTGTCGAAAGAGGCCTCTCTAGTCTGAATG
GTCAGAAATTGAACATTTTGTCCATCCTGTGTGAGCTCTG
GGAATTGCTTATCTTAGATCTCTCTGGTAATTGTTCCTTC
TCTCATAATTTTATTTGTACACCTGTCATGGAGTTTCATT
CTACACATGTACAGCTTAGTGTTCAGTCAAGGGTTCAAGA
CAAAACCTTTTGCCCATTTCTGAACCTATCTCACTCCCTT
CTTGCTGGCACTCTACATTGAATATTCAAGCTGCCTTGGC
CTCCCTGAACTCTAATGTCTGTCTCCTTAACTCAGGAAGA
TGCCACAATCTTCCTGGGTTTCCCATCCCTGCATCACATT
CCAGAAAGTTCCTCCAGGCAGAAAACCATGCTAAGTCTTA
AGTCTCACCTTGTTTGTTTCCTTTCTCTGAGGGCTCATGG
TCCTGGGCTGCCTGTTGTGCAATATATGAAAATTGTTTCA
TGTGTTTTGTCTCATTTTCTGGTTGTTTACAGTGGGGTTA
AGTCTGCAAGCAGTTCTCCATTGCAACCAGAAGAGGGAGC
CCTCCTTAGTTTCCATTTAAGTAAAGCTGATTCTTTTCCT
ATAGGAAGATATCCCATTTCTGAATTTATATTTTCCTTTT
ACAAAGAAAGAACTTACCTTATTTCTGTTTTCATAGAAAC
CATCAGCTTGCTACTCTTTTACCTACCATTCTACTCCTTC
CCTTACTGCTAGTAAGTGGATTGCCCACACACCCTGGAAA
AAGCCTGGTGGACGCAGCATTCTGAAAGAGCACCGTGCAC
CTGGCTCACTCTCTCTGAGCAACAGAAGTTTGATTGCTAC
ACTCTGGTGGGGCCCATTGGATCTAGAATGATCCATAACA
CTATCTGGAGAAGTTTCTCTCCTCAGGAAAGTATAAACAT
GTTATAAGGACTAATTGAAAGTAACTGAATGCACATCAAC
AAATGAGTCTAAAGTACAATTGGTTGTATCTAGTTAAGCA
TAAATAAATACTGAACATTTTATTCTTTTATATTAACTTT
AAATCCTCCCTTATAAGGAAAGTGGGAAAAAATCTGTAAC
AGCGTATGCCTAAGAGGTTGTGTCTGTTCTGATACAATCT
GGATTTCCCTTTTCTTGCATTATTGAGGCTTGGCCAATCC
TCTTCTGAGTGACCTGTGCTGCTTTTGCTCCATATGGGTC
TGTGCTGGGAGGGAGTCATCTATTCATCAGTGACCTTCTT
ACCTCACGCATGACCATTTTTTAGCCTTTGTCTGAAATCA
CTTTTATAATTTGAATGTCAAGGTCTTTAACAACCAAAAT
GAAAATAAGATTTTTTCTCTCTTACAATATACTCTGCAAA
ATGCCTCCTGTCAGTTACTTACCATCAGGGAATGGCTTGT
CTTTCTAGTGGTATTATGATATATTCATTTCTTGTGGCTG
CTATAACAAATTACTGCACACTTGGTGGCTTAAAACATCA
GAAACTTATTCTCTCACAATCTTGGAGGACAGAAGTGCAA
AATCAGTTTCACTGGACCAAAATCAAGGTGTTAACGGGGC
TGCAGTCCTTTTAGAGGCTCTAGGGGAAAATCTGTTCCTT
GCCTTGGGGACATATTACTCCTGTTTTCAAGGCAAGCATC
TTCAAACCTCTCTCTGCTCCTTCTTCACGTTGCTTTCTCT
TTTGTGTGTATCAAATGTCCCTCTACCTCTCTCCTATAAG
GATATTTGTGATGACAATTAGGGTCCACCTACACAAACCA
GAATAAGCTCCTCATTTCAAGATCCTTAATCCCATCTGTA
AAGACTCTTTTTCAAAATAAGGTAACATTTACAGGTTCCA
GAGATTAGGATTTGGGTATCTTTTTGTGTGGGGATGGGAC
AGGGAGGTTGGAGGAAGCAGTCTGCAGCCCACCACACGGG
GGTTCTGCTTCATGTCTATGTGCATCTCCTCAATGACTGT
TGACTTCTGTGAGATAAATCTGTTCATGCTGTGGCACTTT
GAGGGTAGCATCTAAAGAAAGAAAAATCCAGAAAAAAATG
AACTGGGTAGAAATGTGGGTGGTATGGGGCCCCTGCATAG
GCCCCTGTGTAACTGTGTTAAATTACTTATCATTTCTGTC
TGCAGAAACTTTTCATCCATTTCAGGCCCACTTTAGTCAA
GGCACCCCTATGTCAATAAGAAGCGCAGTGACATACTCCA
GAGACTGTTCAGACAGCACTACTATCTCTATTTGTTACCT
GATCTTCATTTATTCTAGAACTGTTCTGCACAGTCAGCCT
CAAGAGAACCCAGATCAGCAAGGCAGTGCCCACAGCTACC
ATTAGTCACCTGAGAGTTTCAGTGAGGAGGAAAAAATTGA
AAAAGCAAAAAGAGAGATTCTGGGGCACAAACAGATAGTA
AGAGATGAAAAAATAATAAAAGAGGAAAAATAAAAGAAAT
AGCTCCATCTGGAGGGAAACAGTTAACCAATAAATGACTC
TACATTTAATGAGCAACTATAATACAATATAATGTACTAG
AGCAGAAAGAAAGAAAACAAGTATGACATCATCCTTGCCA
TCAGAGAGCCTTTAATGTAGTAAGACAGAAGTATACACAT
CTAACCATAATACAAGATATATTAATACAAGGATCTTGCA
AAGGGGTCAAAATGATGTGAGAACTTATTTTTTTAGAAAG
TGGGGTCTTGCTATGTTGCCCAGACTGGACTGAAACTCCT
GGGCTCAAGCAGTCCTCCTGCCTCAGCCTCCTGAGTGGCT
GGGACAACAGGCATGCACTACCACATCTGACTGCTGTTGG
GAACTTAAAGGAAAGTCCACAACCAGCTTAAGAGATCAGG
GAAGGTTTCATAAAGGAGACAGTGTGTGAGTGACACCTAG
AATTAGTAGCAGAAGAGACACAAGAACTCATACAACTGTG
TGCCTGAGTTCTGTACAAATCCATGGTCTGTAACTTCAGC
TGAGCAAGCTTTCAGCACAAGGCATGCCGACTCCAGGTCC
TTACAATTCCTCTTTCATTCCCCCAGAGCAACTATTTTAG
AACCCCCTCACTCTCCTCAAGCTCTACCCCACCACTTCTT
TCTAATTCTCGACAGAAAACTGTTAGCAAGAACATTTTCA
ACAGCTTTTGTCCATCTGTGAGTCAAACTGCATCATTCAC
ATCCCACCCTACTTCTCCCTTGGCTCAGGGAAGAGGTGTT
CCTCTTCCCATGTGAGGTGGGTGGATGACCATCCCATCCC
ATGCTTGGAATTACTCCTCCTCCCACCTCGTAAGGGACTT
TGCTCTGCTTGTCATTCCCTCTTTCTTATACTAAATGGTG
AAGAGAGCAGGCTTGAAGTGGAATGGCTTGGTTTCCCATC
TTAATTCTACTTCTCTCTATTACATGAAGAAATTTTCTCT
CTGGGCCTTGGTTTCCCTATCTGTAAAATGGCACCTACTT
TGTAAGGTTGTTGAGAGGATCAAATGTGCTATCCGTGTAA
AACAGAATTGTGTCTCTGGCCCATAGAAAGTGTTCAGTGG
GTGCCAGTATGTATCTTTCACCTTTCATCAGTGGGCCCTT
TAATCTCTGCCTCTAATCATGCTCAAATCACATCTGTCTA
TGGAAATAAAATCCCTCTCTGGATCATCTCCTCTACCATT
TGTTCTTCCTCTCCACTTCTCTTTTGGGCTCTTTCTCTCC
ATTTCTCTTCATAACCAAAACTCTTGAGAGAATGGTCCAT
GCAGGTGGAAGCTGTAACCTGAGTTTCAAGAAAACCTGGA
GCCTGATTGGAGAGCACAGGGATAGCGCAAAGTGGATAGC
CCAGAGCCAAGTCATGGGCAAGCTGAGGTGTTGGACTTTA
TCCAGAATGCCGTGTGGAGCTGCTGACTTCTGGCAAAGAA
GTAGTGCAGTCAGAACTGTACTTTAAGAATATTAACCTGG
CAGTAATGTGTAGATAAGAACTCTTAGAAAATTGTTGCAC
AGGGAAAGATGAACTTATGAGCTATAAAGGGGTGAAATAC
ATAAAATCAACACAAATCAAGCTGAGAGTCCTTGGCGAGA
GATGAGGTATGGGAAAAGAGAGAGAAGAAATCATGATGAG
TGTGACATTTCCAGCCTGGTGGCTGCCCTCACTCAAACAG
GGGAGTAAGAGGGAGGAGGAGAAGCTAGTTTGGGGATGGA
AATGATGAGCTCAGACTGGGACTTGCTGGATTTGAAGGAT
GACACCAGACACCAGGTGTCACTATACTCCCGGTCTGAAA
ATTGCAAAGCAGCCACTGAGCTACCAAAGAATCTTAAAAG
GCTGTGCGGATTGCAGTCTCTTGGCTGGGCTCCTGTCCTG
ACTTTCTCTCTTCTACAGGGCTGGCCCAGAAACTCCACAT
GCATGAGAGACTCTAGGTGTGTTAGAAATCCCACAGTGCT
GATGGCTCCCTAGAAGCTCAGTGCCCTGAAGAACTACTTC
TTCAGGCCTTTAAGGATTGTGACCTTGGGGAAATAAGGTC
CTAAGCCAAGAGTCACAAACTCATATACTTTCAGGTAGTT
ACCATAGGTAATATTATCAGGAGAGGGGAAGTCTGTGCAA
ACTAGAGTGCATGCCCAACCCAAAGGCATTCAAATTCACA
AATTAAAAACAAACAAATCACTGTGCTGGCCTAACGAAAT
ACATCTGCATCCAACCACTTTGCAGTTTATGCCAAACTAC
TTACTCAAGGAATATGTCGACATCAAAGCCTTAAATGTTT
GGGAGATGTAAAAGGAAGGGGGAGATACTAGAAAGAGGAT
AAACTGAGCCTTGACCAATTAACTCTCCTGAAGACAGTTT
GTTTCTCTCCCTGTTTGTATCCCAAATGCCCTAGAGCTAG
GACACTGTGCTGGAGGCTCAGGGAGGCCATGGTCCTGCTG
TGTCCCGCTGGAACCAGAGAACATTGGAGCATATTATCTG
ACCCAGTAATCCCCAAACTTTAGGCATTTGTGAATATCCT
CACCCTCACCATTTTTGCCTTATCAACTGGACTGACTTTT
CTTTAAATAGAGCTTAAATCAATTCCCTTTAATATTTGTG
TGCATCATATACACCATGGAATACTATGCAGCCATAAAAA
GGATGAGTTTGCGTCCTTTGTAGGGACATGGATGCAGCTG
AAACCATCATTCTTAGCAAACTATCACAAGAAGAGAAACC
AAACACCGCATGTTCTCACTCATGGTGGGAACTGAACAAT
GAGATCACTTGGACTCGGGAGGAACATCACACACTGGGCT
TATTATGGGAGGGGAGGGGAGGGATTGCACTGGGAGTTAT
ACCTGATATAAATGATGAATTGATGGGTGCTGGCGAGTTG
ATGGGTGCAGCACACCAACATTGCACAAGTATACATATGT
AACAAACCTGCACGTTATGCACATGTACCCTAGAACTTAA
AGTATAATAAAAAAAAAAAAAAAAAAAAAAAAAAATATTT
GTGTGCATCCTAAATGTGTGAGTTTGAGTTACATTTTTCT
TAACACCCTTTAAAATGAAAACAGCCATTAAAATTAAAAG
TGAATATCTGGACACCACCTAAAATAGTCTCAAGTACCCC
CAGAAGTATGCATGTCATATGCTGGAAAGCACTGGTTCAA
GTCCCTCACTTCACAGATGAAAAGGTTAAGGGAGCCTGAA
TATAGTTTGGTGTTCAAAAGCACTGACCACCAGACTCTGT
GGCCTTGTCTAACTGCTTACACTTTATGAGTTTCTGTTTT
CTCATCTCTCCGCTTGGAGAATTAGTGAGATTGTATGGAA
AGCACCCAAGAAGTGGAGCTGTGGTGAACGTTCTATCACT
GCTTAGCTTGTTCCCATCCCAGAGTGAGCCAGGGGCAGGT
CTGGAACCAAGACCGTTTCTCCTGCCACCTGGGCCAGGAC
ACGTGCTCCACAGGAAGTGATTCACCACTTCAAACCGGAC
CAGCCAGATTCTCTTGGCAGTAAGCCCTGGGGCAGCCCTC
CTGCTCCCCACTCCTCTCCCACCCACTTCTGAGGTATAGG
CTGCCCACAATGGCTATGCAATCACCATGTTATAATTTAT
GCAAACACAGGATGTGTAGGTGTTGAGGAATGTGGCATGA
AAAGCACAGAATGTCTATCCTTCTTACACCTCAAATGTTC
AACATCTTCTACAGCGACTGATGGCCTTATGAAAACAGAC
AAAACAGCCATTTTCTGTAGATCGCTACATTTAAGACAGC
TGTGTTCTAGAATACACTACAAAGGACCAATAAATCAAGC
TGCTTGGCTTTACCCAAGAATTCAGAATTTTAGGGCTAAA
AGGACCACCCTGAAAATCACTCAGCCCAACCAATTGTTTT
GGCAAATAGACAAAACTGGGGCTCATGACTTCCTAGAGAG
GTCAATTACTTTCCAAGTACACAGAGCTGGTGTGGCAGCT
CTGGGACACCTCACCCGTGACTGCATCTGTGATTGGTTGG
TTAAAGCTGTTCATTCCACTTTGCATGTAAGTGGTTGGAG
AGCCTTAACCATGGAATACTATGCAGCCATAAAAAGGATG
AGTTTGCGTCCTTTGTAGGGACATGGATGCAGCTGAAACC
ATCATTCTTAGCAAACTATCACAAGAAGAGAAACCAAACA
CCGCATGTTCTCACTCATAGGTGGGAACTGAACAATGAGA
TCACTTGGACTCGGGAGGAACATCACACACTGGGCTTATT
ATGGGAGGGGAGGGGAGGGATTGCACTGGGAGTTATACCT
GATATAAATGATGAATTGATGGGTGCTGACGAGTTGATGG
GTGCAGCACACCAACATTGCACAAGTATACATATGTAACA
AACCTGCACGTTATGCACATGTACCCTAGAACTTAAAGTA
TAATAAAAAAAAAAAAAAAAAAAAAAAATATTTGTGTGCA
TCCTAAATGTGTGAGTTTGAGTTACATTTTTCTTAACACC
CTTTAAAATGAAAAACAGCCATTAAAATTAAAAGTGAATA
TCTGGACACCACCTAAAATAGTCTCAAGTACCCCCAGAAG
TATGCATGTCATATGCTGGAAAGCACTGGTTCAAGTCCCT
CACTTCACAGATGAAAAGGTTAAGGGAGCCTGAATATAGT
TTGGTGTTCAAAAGCACTGACCACCAGACTCTGTGGCCTT
GTCTAACTGCTTACACTTTATGAGTTTCTGTTTTCTCATC
TCTCCGCTTGGAGAATTAGTGAGATTGTATGGAAAGCACC
CAAGAAGTGGAGCTGTGGTGAACGTTCTATCACTGCTTAG
CTTGTTCCCATCCCAGAGTGAGCCAGGGGCAGGTCTGGAA
CCAAGACCGTTTCTCCTGCCACCTGGGCCAGGACACGTGC
TCCACAGGAAGTGATTCACCACTTCAAACCGGACCAGCCA
GATTCTCTTGGCAGTAAGCCCTGGGGCAGCCCTCCTGCTC
CCCACTCCTCTCCCACCCACTTCTGAGGTATAGGCTGCCC
ACAATGGCTATGCAATCACCATGTTATAATTTATGCAAAC
ACAGGATGTGTAGGTGTTGAGGAATGTGGCATGAAAAGCA
CAGAATGTCTATCCTTCTTACACCTCAAATGTTCAACATC
TTCTACAGCGACTGATGGCCTTATGAAAACAGACAAAACA
GCCATTTTCTGTAGATCGCTACATTTAAGACAGCTGTGTT
CTAGAATACACTACAAAGGACCAATAAATCAAGCTGCTTG
GCTTTACCCAAGAATTCAGAATTTTAGGGCTAAAAGGGAC
CACCCTGAAAATCACTCAGCCCAACCAATTGTTTTGGCAA
ATAGACAAAACTGGGGCTCATGACTTCCTAGAGAGGTCAA
TTACTTTCCAAGTACACAGAGCTGGTGTGGCAGCTCTGGG
ACACCTCACTCCGTGACTGCATCTGTGATTGGTTGGTTAA
AGCTGTTCATTCCACTTTGCATGTAAGTGGTTGGAGAGCC
TTAAGCATGGAATTCTATAATGAGATGAGGCATGCGGGTG
AGGGGCTGAAGTCAGGTTTTAAAAAGCAAAATGTTCCAGG
ATAGGGTGTGATGGATGGCATGAGCTGGCAATCACACAGA
CCTGGGACCAAAGCTAGCTTGCTACTTACTAACTGTATAT
ACTTGTCCTTGAGCAATTAGTCCAGCTGTCTGCCTCCATT
TCCTCATCTACAAGCTAAGGGTGACAACATCTACACGCAG
GATGTTTGTGAGGACGAAATGACATGCTTGTACAGGGCTA
TACAAGGTACTTGTCTTGGTCCATTTTCTATTGCTATAAC
AGAATACCACAGACTAGGCAATTTAAAAAGAAAAGGAGTT
TATTTGGCTTGCTGTTCTGGAAGTTGGGACGTCCAAGAGC
ATGGCACAGACATCTAGTAATGGTCATCCCATGGTAGAAA
GGCAGAGGTGGAAGTCAGTGCAAGAGACAGAAAGAGTGCA
GAAAAAGAGAGCCAGAGGAAGCTCACTTTTATAACAGAGC
CACTCCCTTGATAATGAACCCACTCCAGCAATAGCTACAT
TAATCCATTCATGAGGACAGAGGGATTAAGTTTCCACATG
AAGTTTTGGGGACTGACATTCAGCCCATAGCAGTGTTCAA
ATCCTCATTAATCCCAAGGGATACAAATCACATTGTAGGG
TTCCCCTAGAGTTATGCAAAAGCCGTGTGGGTCTGGGCAT
ACATTTCTAGGTCAATAAGAAGTGGAGCTAAAACATCAAA
AAGCTCCTGTGAAGAAATGGAGAGCTTGAATACCAGGTGG
TCTTTCGGGAACCACATATACCACTTTGTGTAACAGAGCC
CTAAATTGTTTTTCCTTGAGAGAAGTAAGGAAGAGAGAAT
AAGAGGAAAGCAGGGTGAAATCAAAGTGTTGAAGGAAGAT
GAGAGATGAGGGGGTCTCCCAAGATTCATTGGAACACCTT
GAGTTGGGTTTTCAAAAAGAAGAAAGTAATTTTTTAGAGA
AAGGAGAATAAGAAATGTCAGCAGGAGCTGGAACTGTTGG
GCGGTGCCGCCCTCTCTCAATCGTGTTGCTCTATTTTAGG
TGTCTCTTTGGACTGCAGCGTTGGCTCTCAGAGCACATAG
CCGGGTTTCCTCCTGTCTAAAGTGAGGTGTCCCTTGGATC
TCTACTCAGAACTCAGCATCAGGCCAGGGATGCTGTGCCA
GCCTCGCTCTGCTCACTGCCTTGCGTCAGGCGGTGCTGAC
TGTCCTCCAGAGAAAGTCCTCCCCACTCTCTGGGTTTCCA
GGCAGCAACTCCCTGGGCAGCTGCAGCCACCAGATATGCC
TGGCTGCCCTGCCAATAAAAGCAAGGGGCTGGCAGCTGGC
TCCACAGACCCATCTCTGAGAACACCTCAGGAATCACTCA
GGCTTTAGAAAGTTTTTTGCTTAAAGTTCAGTCCCTGCAA
CAAAGTAAAATCCCAAAAAGGGTGGGGTGGGGAGAAACTC
AGCTACTTTAATCACAATCACTAGATGGAAGGAATAGTAA
AAATGATAAAGTTTCCTTTTTCAAATAAGGAAACTGACGT
GCAGACAGAGGTCCTAATCAGTTCACCTGGTGAGTCTGAA
ATGGGCATAATTATAATTATCTCTATCTAATAAATGATTT
TAAAATTCACTCAACATTCAACAGGTATTTGTGAATGGGG
CAAGCAATGGGTCGGACATTTTTACATACATCTCTTATCT
CCGCAACAACCTAGTACTGTTAGAATACTACGGCTTAGAA
AAAAACAACTTGCCCGAGATTCCCTACCATATGAGTTGCA
TCACTGAGATTGGAACCTGGGTCTGTGGTTTTGAAGCCCC
CACAAAGCCGAGACTAGAATCACCTCTCTTGCTCCCAAGT
AAGACTTCACCTTCATATTAGCGTCCAGGTTTCCCCTGGA
TGCTAAATCTAAGATTTACCCTTTGTTAAGCCTTCTGTGA
TCTTTACATTCTTTGTTATTTTCAGCCTTCCAGTTGAGGG
TTGGGGTTTCATTTCTAAAAGGATAAAGAAAGGAACATTG
TGGTGAACAGTAAGCACTAGTAAGCAGAGGTGAATATTTT
TATGATCCCCACCTTAGGATTAAGAAACTGAGGCTCACAG
AGATGAAATGACTTGCCCAAGAACAGCAGTAGTTATGGCA
GAGCCAGGATTCCACAGCCAGTCTGTCTGACCCTACATCC
CAGACTCCGCCATGGCTCTAGGCTGCCTGACAAGGCTAAA
ATTAAGTTACATTCATGTACCCCATAGGATGGAGGGGTGC
ATGAATGTAATTTAATTTCATATTCAAATCTATGAATGTA
TGGATGAGCAGGTGTGTTGACTAAATATTTTCAGTGATTA
ATCTACCAAGTGAAATATCTATAGCAAGCTGACGTCTGCG
TGTATACAGACCAAGTTAAATTTACCATTTGGTCTGTTGG
CTGTAGGATGGTGAGACATCACATCTGGATTAGAACAAGC
CAAGCAGGAGGAGGAAAAAATATCACCTGGAGGGACAGGC
ACACAGAAGACTTGCTTCTGCCATTCCTAGATACTAAGTT
GGGCTGTCTCTTATGGGGAGATACTTTTCTTTTCTATAAC
ATGATTAATTTATGTTAAGTACATCTTCAGAAGTGGGAGG
AGACAGAGAGCCAGCCAGCAATGGGATAGGAGAGAGTGGA
CATCCATTGATTTGTCTGGTCTAGAAGCTCCTCCCTGAAA
CTGCCCCTCTTTCCACTTTGTTTCTACCAAGTGACCTGTC
CCCCTGCCCCCTGCCTTAGTTGATTAGTTCAGGACTGGGC
ATCTGACCCATATTAGAAAAAGGCATTCCCTGAGCGTTTG
GAATTGGGCCTGAGAAGGAAAACTAACCACACTCAATATT
CAAGTAACTCTGGGCACCTTCAGTCTACTGTGTGGACCAG
AGATGTCCTAGGTTCAGATGAGCCTCTGATGGCCCCAGGG
ACATTAGAGCACTTGGGTTTTGTGAGACATTCCTACATCC
TTATAATAAAGTCTTCTTTACCCCCAACACCTTTTTTCCC
TTACTCTATATAAAGTTGCTTGTAACTTACAAGCAGGAAT
CCTAACTAACATCCTTCCCCTCTCTCACCTCCATATCCAG
AAAGTCATCAAGCCCTACTAATTCCACCTCTGTGGTATAT
CTCATACCCACCCCTTTCACTTAACCTCCATGCTACTGCC
TTTATCAAAGCCTTCCCATCCATGCCTGGATTTCTACAAC
TGCCTCCAAATAGGTCTCCCTACTTCAGCCTGACCCTCCC
GTTCATTCTCTATGCCACTGACAGGGCCAGCTACTAGAGC
TCACTCCCTTGCTTACCACAATTCTGGTGTCTCTCTCCTC
ATAGCCTTTGGCTTGAACTCCAAACTCCACAGCACATACA
CAAGCCTCATGTGATCTGGCCCTCCACTCTAACTGCTCAC
TACTTTCCCTCTCTCCCTCTGCTATGACTCCTGTGTTCCA
CCTGAGCTTGCATTTCCCAGTAACTCATCACTGTTTTCTA
GTCTCTAGACTTCTGCTTGGTACACTCTTCTCCCAGCCTT
TCCTCAACCAGCTTCTATTCATCCCTGCTGATCAGGAATA
AATGTGAACCCTTAGACCTCAATTCTAAGTCTAAGGGGTG
GTAATGCATGGGCCAGGTCTTCCTTTTCTCTACTTCTGCC
TCTCTGGGGTTGTCTCATAAACATGGCCTTTCAACTTCCC
AGTGTCTTCCACTGCTACTTTTCTAGCAAAACCAGCTCTG
AGGAAGGGGTCTATTATTTACTCTTTGGTATAGATTTAAA
GCAAGGAGTCACCTCTTCCAGGGGTATCTGCATGTGAAGA
TTCATCACTGAAGGCAGAATTCGTTAGCCCTATTAAAGGG
CTATTGGGCTTCTGTGAGAAGGCAGGGGAGGTGTGTGAGT
GCCCTGAAAAAGTACACCACACAGACAGCACATCATGTGT
AGGAGCTGCCCTGAGCACAGAGGTCTCTTAGAACCGGGAG
AGAGGGAGAGAGAGAGATCGTGATGTGTAAAAAGCAATGG
GCTCTATGCAATGTTCCTGACCTGTCCCAGGACAGTATTC
AGTGGTTGCTAGACATGCCTTGCATGATTCTCACAGGCCC
CGTTCACAGGGACTAGGATATGAATGACATCTCCTGCAGT
TGTACCATGTAGCAGCCCTGGAAAATTCCTCGGGAAGGCA
AAGAGTCTCTGCCTACCTATCCCTCCCTTAGGCATCACCA
ATTATAGAGGGCAAGGGAGCTTCCCTTTGAGTCAGAGCAA
TGACCCACTCAGCACAGGGCTCTGGCTCAGGCAGAGCCAT
TCCAGGAGGCCAGGTGGTCTGCAGGCAGGGAATTGCAGTC
ATTGCTCTGCCTTTCTCTCTTCTGTCCACTCTTTACCACC
TGAGTCATTCATCTAATCTGCAAGTCTGACAATGGCACTC
TCCTGCCCCCAATCCTTCAATGGCCCCTCAGTGCCTGTGA
GACATACTCCCAGCTCTCTGGGACGGCACATAAGGGCCTC
CACGATTGGGCCTCTCTTTCACCAACCTCATTTCCTCTCA
CTCTGTCTTGTATTTTACACTCCAGCCTCTGCCCACATCA
CAACGTTCGTATCTTGCAATCCCAGTCCTTTTGGTCCCCT
TGGCCTGGAATGCCCTTCTCTCCTCCTCCACACCTTCTTT
CCCTGACCCCACTTCCCTACTTCCCCTGTCCCTCTGGCAC
CATTGTCCTTTACTTGGCAAACTCTTGCTCCTTCTGGAAG
GTGCCCCAGAACACCCTGACATCACTCTCTTCCCACAGAC
AGTTGGATTGGCCATCCTGTCAGTGGGCTTCCACGCTGTC
TGGTACTTGTCCATTTATGTGTCTCTCTCAGGAGACTGTG
AGATCGTTGAAATATTATCTTGAATTGATTATTATTAATG
TTTTGTTCATTCATGTTTCTTTAGTGTCCAACTCAGGACC
TGGCATGTAGATATTATACTCGATACCTGAGTTGATTTCA
CTTCAATTAGCTTTAACCTTAAATTTTATTATGTAAAGCT
TAGTTTAATAAAAAGAAATTCCCATGGCTGGAGTATGAGG
AAATGCAAATTGTTCTTAAAACTGGGGCAATTCAGAGAAG
AAAAAACCTTTTTTCTTTGCTAAAATGTCTTGAGGAAAAG
CATACTCTTCTGTACCCTTCCCCAGGATCAAACATTTATA
ATCTTTATAACATGAGCTCCTGAAAGCAAAGATTTTGTCA
TCTTCATCTTTGTGTATTCAGCAATTCACAGAGTGCCTGG
CTCATAATATATATTCAATAAATGAATTAAACTGAATTAA
AGGAGAGAGAGAATGTAGAAGATCAGAGCCAAAATAAGAA
GCCAGGAAAACAGCAAAGCAGGGTGACCACGGGAAAAAAT
ACCCCATTTTCAGTTGTGCTTTCCATCATTCCTTTCCAGC
ATTTTATGGCAGTTCCCTGGCACAGCTCCCACTCTACAGC
GAGCCAGAGAAAGGAGATGGCAGAATGATGTTGCTCGTGG
GACTTTGCCTTGCTCTTTGATTCTGCTGCCGTGGGGCAGG
TGCATTTTCTCAATTACACACAAAGGTGGTAGGCCATTTC
TAGCCACCTTGGCCCCACCTGGCAAATGAAGTCTTAATTT
TCAACAGACATTTCAGAGCAAAGTCAGGAGGCTCCCAGGT
AAACGGGAAAACAGATGCTCTTGCCAGATGCAAACTGGCT
CATGAGGGATGGTGGTTGCGGTCGCTGAGGGATCCCCAGA
ATTCAACAACCTGCTAGCCAGCCACAACTGGTGAGGTCCA
GGTAGACGTCTAAGGTAGATGAAGTGGCACACTTACACCT
TTCTGAGACCCAGTTCTTGGAACATTTCCACAGTCTGTCC
CTCTCTAAACCTGTTACCTCATTTGTAAGAGGAAATGATA
CTGACTCAGGGAATTTCTGACCATCAAATGATACCTGGCA
CATAGGAAGCACTCAGTACAGAGTTGCCGTCACACATATC
ACTGTCTTGGTGCTTCAGTGACTTCATCTGTTAAGCAGGG
AGAGCAAGACTTATTTTACACCATGATGCGAGGATCCAGT
GACGTGGAGTTCATAGGCTCTGAGCAAAAGATGTGGGGAT
TTTTATGTGAATTTTATGCCAGTTTCCTCTATCCTGTGCT
TTACAGCTATGTTTGTTTGTTTGTTTGTTTAACACAAGTA
AAAACCATTTAACCCAATTTGCTAAAGCCAAACCAAGCTC
ATTGCAGAATCATCAGATCAGGTTGCCGGACAGGCAGGTA
GAAGCAATGCCATTGACCACTGTCTTGATTTCTGGAAGAC
AATGATAAAAGTTTCTCAAGAAATGCTTGTAGACATGATG
AAGACATGTGGACTAGACACCAACACCCATGACTGCCTGA
ACAGTCACACACTAAAACAGTTAACATCAGTAAGGAGAGA
CTTTTCCTATTATGGAGGCAGAGCTCTAGAATATGGCTCT
ATCTGAAGGAAGATGGCTTTTTAAAATTAATATGGAGGTA
GGGCTCTAGAATATGGCCCTATCTGAAGGAAGATGGCTTT
TTAAAATTAATCATTTGAATTAAGATGGAAACTATGCTTA
GTGAATTTGGAAATTATGCAAAACCAGGACAAAAGCAAAA
ACAGCAATATTTCAACTGGATGAAAAAATGGGCCAAAATC
ATCACACTGTTACAGTAAAAATGTAAACACCTATACTTGG
GTTAAAAAAAAAAAAAAGAACATAGCTGGAAAGCACAGAA
TGGAGGAAACCAGCAAAAAATTCATACAAAAATAAAGAAA
AAACTACACTTAAAAGATAAATCAGTGTGAGTCGTTGGTG
CAATGTGGCTGCCAAAACTAAGGTGATCTTAGGCTGCATT
AGTAAAAGAACAGTGCCCAGAAAAAAAAAGAACAAATTGT
TTCAATAGGTTCTAATATCTACTCAAACTGTAGTCTTTCT
AGAGAGAAAATAACCAAAATAATGAAGAGTTTGGAAGGCC
ATGTGGTTTGAGAAACAGTTGAATATAATGGAGATAAAAG
ATGAAGAAAGTGGGCTAGTGACGTTGAGAAAGAGGATATT
TAGAAGGTACTTAATTTTTTTTTTTTTTTTTTTTGACAGA
ATCTTGCTCTGTTGCCCAGGCTGGAGTGCATTGGTGCAAT
CTCGGCTCACCGCAACCTCTACCTCCCCAGTTCAAGTGAT
TCTTCTGCCTTAACTTTTCAAGTAGCTGGGATTACAGGTG
TGTGCCACCAGGCCCAATTAATTTTTGTATTTTTAATAGA
GACAGGGTTTTGCCATGTTGGCCAGGCTGGTCTTGAACTC
CTGACCTCAAGTAATCCACTTGCCTCTGCCTCCCAAAGTG
TTGGGATTACAGGCGTGAGCCACCACGCCTGGCCAGTACT
TAACTATTTATCTTTAAGTGAAAGGAATGAAAAACTCTCT
GTGGGAAAGTCCTTAGACATATTCTGTGTAGGACTGTAGG
TCTGAACATTAAAAGGACACTTTAAAAGGAGACTTTAAAA
GGACACTTTAAAGGAAATATATTTTATTAGATAAGAGAAA
GGACTCATGGTCATAAGATGGCCACAGTTCCTGGTACTTT
TGAAACTGCCCCTATAAACTTTATGAAATTAACCAGGGAA
GAAGGGAAGGGAAGAAATGAAAATAAACCAAGTTCATAGC
ACATTCAGCAGTAATCATGAGGTCTACTTGCTCTCTGACC
TGCTTCCTCACAGTTACTCTGTGCCTATTGCCTCGGAATC
ACATAGATCCTGTTAAAAGATTATAGTGTCCCCAAAAAAC
TCTCCAAAAAATCAATGAATCCAGGAGCTGGTTTTTTGAA
AAGATCAACAAAATTGATAGACCACTAGTAAGACTAATAA
AAAAGAAAAGAGAGAAGAATCAAATAGATGCAATAAAAAA
AAATGATAAAGGGGATATCACCACCGACCCCACAGAAATA
CAAACTACCATCAGAGAATACTATAAACACCTCTGCGCAA
ATCAACTAGAAAACCTAGAAGAAACGGATAATTTTCTGGA
CACTTACACTCTCCCAAGACTAAACCAGGAAGAAGTTGAA
TCCCTGAATAGACCAAGAGCAGGCTCTGAAATTGAGGCAA
TAATTAAAACCTGCCAACCAAAAAAAGTCCAGGACCAGAC
GGATTCACCACCGAATTCTACTGGAGGTACAAGGAGGAGC
TGGTACCATTCCTTCTGAAACTATTCCAATCAATAGAAAA
AGAGGGAATCCTCCCTAACTCATTTTATGAGGCCAACATC
CTCCCGATACCAAAGCCTGGCAGAGACACAACAAAAAGAG
AATTTTAGACCAATATCCCTGATGAACATCGATGCAAAAT
CCTCAATAAAATACTGGCAAACCGAATCCAGCAGCACATC
AAAAGCTTATCCACCATGATCAAGTGGGCTTCATCCCTAG
GATGCAAGGCTGGTTCAAAATATGCAAATCAATAAACGTA
ATCCAGCATATAAACAGAACCAAAGACGAAAACCACATGA
TTATCTCAATAGATGCAGAAAAGGCCTTTGACAAAATTCA
ACAGCCCTTCATGCTAAAACTCTCAATAAATTCGGTATTG
ATGGAATGTATCTCAAAATAATAAGAGCTATTTATGACAA
ACCCACAGCCAATATCATACTGAATGGGCAAAACTGGAAA
AATTCCTTTGAAAACTGGCACAAGACAGGGATGCCCTCTC
TCACCACTCCTATTCAACATAGTGTTGGAAGTTCTGGCTA
GGGCAATCAGGCAAGAGAAAGAAATCAAGGGTATTCAGTT
AGGAAAAGAAGAAGTCAAATTGTCCCTGTTTGCAGATGAC
ATGATTGTATATTTAGAAAACCCCATTGTCTCAGCCCAAA
ATCTCCTTAAGCTGATAAGCAACTTCAGCAAAGTCTCAGG
ATACAAAATTAATGTGCAAAAATCACAAGCATTCTTATAC
ACCAGTAACAGACAAACAGAGAGCCAAATCATGAATGAAC
TTCCATTCACAATTGCTTCAAAGAGAATAAAATACCTAGG
AATCCAACTTACAAGGGATGTAAAGGACCTCTTCAAGGAG
AACTACAAACCACTGCTCAGTGAAATAAAAGAGGACACAA
ACAAATGGAAGAACATACCATGCTCATGGATAGGAAGAAT
CAATATCGTGAAAATGGCCATACTGCCCAAGGTAATTTAT
AGATTCAATGCCATCCCCATCAAGCTACCAATGAGTTTCT
TCACAGAATTGGAAAAACTGCTTTAAAGTTCATATGGAAC
CAAAAAGACCCGCATTGCCAAGACAATCCTAAGTCAAAAG
AACAAAGCTGGAGGCATCATGCTACCTGACTTCAAACTAT
ACTACAAGGCTACAGTAACCAAAACAGCATGGTACTGGTA
CCAAAACAGAGATATAGACCAATGGAACAGAACAGAGCCC
TCAGAAATAATACCACACATCTACAGCCATCTGATCTTTG
ACAAACCTGACAAAACGAGAAAAGGGGAAAGGATTCCCTA
TTTAATAAATGGTGCTGGGAAAATTGGCTAGCCATAAGTA
GAAAGCTGAAACTGGATCCTTTCCTTACTCCTTATACGAA
AATTAATTCAAGATGGATTAGAGACTTAAATGTTAGACCT
AATACCATAAAACCCTAGAAGAAAACCTAGGTAATACCAT
TCAGGACATAGGCATGGGCAAGGACTTCATGTCTAAAACA
CCAAAAGCAATGGCAACAAAAGCCAAAATTGACAAATGGG
ATCTAATTAAACTAAAGAGCTTCTGCACAGCAAAAGAAAC
TACCATCAGAGTGAACAGGCAACCTACAGAATGGGAGAAA
ATTTTTGCAATCTACTCATCTGACAAAGGGCTAATATCCA
GAACCTACAAAGAACTCAAACAAATTTACAAGAAAAAAAA
CAACCCTATCAAAAGTGGGCAAAGGATATGAACAGACATT
TCTCAAAAGAAGACATTCATACAGCCAACAGACACATGAA
AAATGCTCATCATCACTGGCCATCAGAGAAATGCAAATCA
AAACCACAATGAGATACCATCTCACACCAGTTAGAATGGC
AATCATTAAAAGTCAGGAAACAACAGGTGCTGGAGAGGAT
GTGGAGAAATAGGAACACTTTTACACTGTTGGTGGGATTG
TAAACTAGTTCAACCATTGTGGAAAACAGTATGGTGATTC
CTCAAGGATCTAGAACTAGAAATACCATTTGACCCAGCCA
TCCCATTACTGGGTATATACCCAAAGGATTATAAATCATG
CTGCTATAAAGACACATGCACATGTATGTTTATTGCAGCA
CTATTCACAATAGCAGAGACTTGGATTCAACCCAAATGTC
CATCAGTGACAGACTGGATTAAGAAAATGTGGCACATATA
CACCATGGAATACTATGCAGCCATAAAAAAGGATGAGTTT
GTGTCCTTTGTAGGGACATGGATGCAGCTGGAAACCATCA
TTCTCAGCAAACTATTGCAAGAACAGAAAACCAAACACCG
CATGTTCTCACTCATAGGTGGGAATTGAACAATGAGATCA
CTTGGACACAGGAAGGGGAACATCACACACTGGGGCCTAT
TATGGGGAGGGGGGGAGGGATTGCACTGGGAGTTATACCT
GATGTAAACGACGAGTTGATGGGTGCTGACAAGTTGATGG
GTGCAGCACACCAACATGGCACAAGTATACATAGGTAACA
AACCTGTGCATTGTGCACATGTACCCTAGAACTTAAAGTA
TATATATATAAAAAAAGATTATAGTGTCCCTTAACTGTTC
TATGGAAAACAATTTGAACATTATGAAACGTTATGTTTTC
CCTTTGAGATATTCCTTTGGGTCCTGCATGCTGATGAAGC
TAATGACTCAGCTAGTTTGAAGGACCCCATGAGATCCTGA
CTCACCAAAGAAGGCAGTTTCCACATCCTGATGATGGAAC
TTTGTTCCATCCCCTTGTCCCAACCAATCAATGACCTCAA
TTTTTTAACCCCTCACTCTCCACAATCCCCTTAAAACTCC
CAGCCCAGAACTCCCAGAGAGATGGATTCAAGGGTCTCCT
CCCATCTCCTGACTTGGTGCCCTGCAATCATCAAATTCTT
TCTCTGCTGCAAACCCTGCTGACACAGTGTAATTGGCCTG
TTACTGTACAGCAGACATAAGAACCTGTTGGTTCTATAAC
ACGTTGACTGTGGTCAAAGACACAATCAAAGACAAGAAGT
CGGGGAAGAGTAGCACCAGAAAGGTTCTCTCTTCTATTTG
TTTATTTTATGAGGAAGCAAAATATCTTGTCTGGGTGGTT
ACCCCTAGATGTAAAGGAGACTGGGAAATTGAATGTCTGG
TACAGGGGTAGCTGGAACTTGCTTAAATCAATTATGACTA
GGTCAAAAAGCCAATGCTGTAAGAATAATGGAGTGGAAAA
TGGAAAGGGCTTGGGTCCTCGCTGACATCACTGAGTTGCT
GAATTAAAATTTTAAACAGCCAACCTTGTCTTCTAAGAGT
GGGATAATAAATGTGTATTTGATTGAGACATTTCTAGAAG
AATTTTCTATCACTTGCAGTCAAATGCACCCTAATGGATA
CAGAGATGGTATTTATAAAGGTAACTGAGCCTACACCCAG
TTGGACTATTTGTAGTTCCCATTCATTCAACCAATATTTA
TTTAGTGTCCACTTTGTTCTAGGCACTGGTTAAACTCTGA
AGATATAATGGTGAGCAAAACCAACAAGGTCCTTGCCCTC
TCGAATTTATAATCTAGTGAAGACAGGCACCCCCAAAACA
ACCCACAAAGGAGTATAAATATCCATCTCTCCTGCTTCTA
TAAAAAGGTATGTGGTATTATGGAAGCATTTAATAGAGAA
ATTATGCTGGTGGTGGAGTCAAGGAAGGCTGCCCTGAGAA
GTGAGCAGCCCTCTGTAATACTAATATGCACATTCAGGAT
TATGTCTTTGCCCAGAATGCTCTCTTTCTCTCCCCTGCCA
CCGACCCCTGACCACATCATGTTGCCTTATCCACCATTTT
GTTGAAACTTCCCATCATCCCAGTCATCTTCAGTATCATG
CTTTCATGAAATCCACACTGACCTTTCCACTAGAAGTGAC
TTATTCCCTATTTAAACCCCATGAGATATGTTCTTACTCT
GCCTCACAACTTCAGTGCTTATTCTGCTTACCTCCTGACT
CCCACCCCCACTTGGTAAGATGTGAACTATCTCATCTTCC
CATTAAATGTATAGCAACCTAGTTTGTTGTCTTGCACTTG
GCCAACATTCAATGCTTACTTTAATTGATTTTTTTTTTTT
TTTGAGACCAAGTATTGCTCTGTAGCCCAGGCTGTAGTGC
AGTAGCGGATCTCGGCTCGCTGTAACCTCTGCCTCCAGGG
TTCAAGCGATTCTTCTGCCTCAGCCTCTAGAGTAGCTGGG
ATTACAGGTGCATGCCACCAGGCTAGGCTAATTTTTGTGT
TTTAGTAGAGATTACAGGGGTGAGCCACCATATTCCGTCC
CTTAATTGAATTTTAAAACTACTTTTATCGGTGGGCGAGT
GGCTCACCCTGTAATCCCAACACTTTGGGAGGGCAAGGCA
GATGGATGGCTTGAGGCCAGGAGTTCAAGACCAGCATGGC
GAAACCCCGACTACTAAAAATACAAAAATTAAATGGGCAT
GGTGTCATGCACCTGTAATCCCAGGTACTCTGGAGGCTGA
GGCATGAGAATCACTTGAACCCGGGAGGTGGAGGTTGCAG
TGAGCCAAGATCATCCCGCCACTGCACTCCAGCCTGGGCA
GCAGAGCAAGACTCTGTCTCAAACAAACAAACAATCAAAT
ACACTGCATTTTATCAATGTTTATCCCCATATAGCTTCAG
AAAAGATTTGATAGCTTACACAGAGGAGAGTGTGTGCATG
ATGTCCCCACAAACCCAGACACCCAGAGCATTGAATTTTT
GTCCATAAGCTGAGTTTTTTAAAGATTAAAATATATTAAT
AGAGGTTATTATTACACGTAAGTCAACTATTACTTATACA
CGCTAGTTTCCTTAGTTTATTACAACCCTTATTCCTCAGC
ATAAGAAGCAAGGTGCTTGAATTTCCCAAGGGTCCGTAAT
ATCATTTGAAGGGGCCTGGCTCTGTTCGATATTCCGAGTG
ACAGTTGTCCAGGATGGCACAGTGCCCTTCCTTAAATTCA
CATATTGCTAATCTTCATTGTAGGTTTATAAAAGGTTGTC
CTCAGTAATTGAGGGACCTAGTAACATAATTGCACACTAT
TGAAAGTGGACCCTCTCTTAGAGATAATCTGGTAACAGAG
ACCAGGAGATTTGTCCCTAACCAGGAAGACAGGAAGAGCT
GTTCCCTTTGGTAATCATTTATTTAGTGTCCACTTTGTTC
TAGGCACTGGTTAAACTCTGAAGATATAATGGTGAGCAAA
ACCAACAAGGTCCTTGCCCTCTCGAATTTATAATCTAGTG
AAGACAGGCACCCCAAAACAACCCACAAAGGAGTATAAAT
ATCCATCTCTCCTGCTTCTATAAAAGGTATGTGGTATTAT
GGAAGCATTTAATAGAGAAATTATGCTGGTGGTGGAGTCA
AGGAAGGCTGCCCTGAGAAGTGAGCAGCCCTCTGTAATAC
TAATATGCACATTCAGGATTATGTCTTTGCCCAGAATGCT
CTCTTTCTCTCCCCTGCCACCGACCCCTGACCACATCATG
TTGCCTTATCCACCATTTTGTTGAAACTTCCCATCATCCC
AGTCATCTTCAGTATCATGCTTTCATGAAATCCACACTGA
CCTTTCCACTAGAAGTGACTTATTCCCTATTTAAACCCCA
TGAGATATGTTCTTACTCTGCCTCACAACTTCAGTGCTTA
TTCTGCTTACCTCCTGACTCCCACCCCCACTTGGTAAGAT
GTGAACTATCTCATCTTCCCATTAAATGTATAGCAACCTA
GTTTGTTGTCTTGCACTTGGCCAACATTCAATGCTTACTT
TAATTGATTTTTTTTTTTTTTTTTTTTGAGACCAAGTATT
GCTCTGTAGCCCAGGCTGTAGTGCAGTAGCGGATCTCGGC
TCGCTGTAACCTCTGCCTCCAGGGTTCAAGCGATTCTTCT
GCCTCAGCCTCTAGAGTAGCTGGGATTACAGGTGCATGCC
ACCAGGCTAGGCTAATTTTTGTGTTTTTAGTAGAGATTAC
AGGGGTGAGCCACCATATTCCGTCCCTTAATTGAATTTTA
AAACTACTTTTTATCGGTGGAGCGCAGTGGCTCACCCCTG
TAATCCCAACACTTTGGGAGGGCAAGGCAGATGGATGGCT
TGAGGCCAGGAGTTCAAGACCAGCATGGCGAAACCCCGAC
TACTAAAAATACAAAAAATTAAATGGGCATGGTGTCATGC
ACCTGTAATCCCAGGTACTCTGGAGGCTGAGGCATGAGAA
TCACTTGAACCCGGGAGGTGGAGGTTGCAGTGAGCCAAGA
TCATCCCGCCACTGCACTCCAGCCTGGGCAGCAGAGCAAG
ACTCTGTCTCAAACAAACAAACAATCAAATACACTGCATT
TTATCAATGTTTATCCCCATATAGCTTCAGAAAAGATTTG
ATAGCTTACACAGAGGAGAGTGTGCATGATGTCCCCACAA
ACCCAGACACCCAGAGCATTGAATTTTTGTCCATAAGCTG
AGTTTTTAAAGATTAAAATATATTAATAGAGGTTATTATT
ACACGTAAGTCAACTATTACTTATACACGCTAGTTTCCTT
AGTTTATTACAACCCTTATTCCTCAGCATAAGAAGCAAGG
TGCTTGAATTTCCCAAGGGTCCGTAATATCATTTGAAGGG
GCCTGGCTCTGTTCGATATTCCGAGTGACAGTTGTCCAGG
ATGGCACAGTGCCCTTCCTTAAATTCACATATTGCTAATC
TTCATTGTAGGTTTATAAAAGGTTGTCCTCAGTAATTGAG
GGACCTAGTAACATAATTGCACACTATTGAAAGTGGACCC
TCTCTTAGAGATAATCTGGTAACAGAGACCAGGAGATTTG
TCCCTAACCAGGAAGACAGGAAGAGCTGTTCCCTTTGGTA
ATCATTTATCAGGCAGCAGCTTTCCCCATGGGGACTCGCG
GAGAGTGTCGGAGATGTACAGTCATTCCTCTAACTTTCAA
TGTTTACACAACTCAGGATACACTCCAGAAAGGAATTCAG
TGATTCTCCTCTGGGTGGAAGTATTACTAGGTTCTAAAGC
CGTGGCAGGCAAGCAGCTACCAACGGCGCTAGGTTCAAAG
CTGCCCGAGAGCTCGCCCAGAGTTAAGTCAAGGAAAAGAA
ATGCCTGGGAACAAACGCCCCTTCTTCCTTGCCCCAGGTG
TCCAAAGGAGGATGCCGCAGATCCCCAACTGACTCGGGAT
TGGAGTGAGGGCTGGGTGCCTGCGATGGAAAGTCGCTCTT
CTAGGCGAGAATGGGCAAACCCCCAGACTTCAGTGAGGCC
GCTCCGGGTAACTTCTCTCCACTCACTTGGGATCAGATGA
AAGGAAAGGAAAGCCCTTCCGACTTCACCCCCCAGCTGGC
GCGCGGCAGCTGAGCCCCAGCGGGGGCTGGGTCCGCCGGG
TCCCCCTCAGTCCGAGTCCCCCTCCGCCCGAGTCCCCCTC
CGCCCGAGTCCCCCTCCGCCCGAGTCCCCCTGTGCGCTTC
CCGGTTCTCCTCCTCCGCGCGGTCACTGGCTGCATCTCCG
CCGCCCCGGCACAATAGAGGCTCCGCCCTCCTTCCGCGCG
AGTTCTCCGCGGCTCCCTAGCCCAGCAGCCTTCGCAGCCC
GCGCCGCCACCGCCTCTGCCCGCCCGGTGCCAGGTCCCTG
TGCTCCCCGAGGCTCCCCGCCGACCGTGCCGGCGCGCACC
GCGGGCGTCTGTCCGAACGCCTTACAGCCACCTGAGCCCT
CCTGCGGGCGACGCACTCAGCTAGCCCTTGCCCGCCTCCC
CTCTTCTCTGCGTCCGACTCTCCACTGGGGCTGCACAGTC
GAGGGCTGCTCGCGTCTGGAAGGAGATGCCCAGAGTCTCT
GGGGCGCACCCTCCCGTTCTGCTCAGTCGCACCCAGCTTT
AGAAGGTGCTCTGAGCAGCCACTTTCGGCCTCTAGCTAGG
ACACCCTCTCGCAGAAGTCCTTGCCGAGACCCCCGGCCCC
AGCCATTCTCTGAAGGGGCTGAGGACCCTCTTATCGCGCC
CCTCATGGCCAAGCCTCGGCTGCTAGTTCTCTACTTCGTT
CTGACTGTGATTCCGGCCTGGGTGTCCAGCATTGTCCCTA
CAGGGACAAGCGAGCCCCCAGATGCGCAGACAGTGGCGCC
TACGGAGGACGAGACTCTGCAAAACGAGGCGGACAACCAG
GAGAACGTTTTATCTCAGGTAGGATGCCGAGTGCCACGAC
CGCTCTTCTTGCCCTGAATGGTGGTGAGAGCCAGAAGCTG
GTCCTTGCTGAAGTGTTTAAGGGCAGCTGTTTTTCCTTCC
ATTACCAATGGAAAGGGCATTTGATTTTCATGTATCAGAA
TATTTTCTTAATGGAAGGATGTAAGTTCTCCTCTCAGAAT
CATAGGGTCTTTAATCAGGAGAAGGGAGAGATGAAGGAAG
GGAAGATGCCGCTCGACTTCTTGAGAAGAAAGAAAAAAAA
AAGTTGTTTTTGGTTTCAGGGTTGTGAAAAGTTATCTCTT
ATCTATGTGGTTGTTTGTCAGAATTGGAATGTGAAAACAG
GCGGATATGTTGACCAGGAGGCAGATGGCATATCCCATCG
GGAGATATTTTATGGCAGAGGGTGAGACATCAGGCGGGGG
CATGGGGTGAAGTAAGAACAGAAGCTTGTGGTGAATGTGA
GGTGACCCTCAAACAGAGAGATTGAGAACATGACGGGGTG
TATTGGGAGGGGAGGGTGGGAATGCAGATGCAGGCAGCTG
GGGCAGACGGTCAGTGGGGGCCCGAGTAACCCATGATAGC
AGTGGACTTTGTAAAGTGTCTGTTTACCAAGTACTTAAAC
TTGTTTTTTATGACTCAGTCTTCAAAACACCCTAATACCC
ATCTGTAGATAAAGAGATACATGAGTAGGCTGGGAGTGGG
TGGCTCACGCCAGTAATCCCAGCACTTTGGGAGGCTGAGG
CAGGCGGATCACGAGGTCAGGAGTTCGAGACCAGCCTGAC
CAATGTGATGAAACCCCATCTCTACTAAAAATACAAAAAT
TAGCCAGGCATGGTGGTGGGCACCTGCAGTCCCAGCTACT
TGGGAAGCTGAGGTAGGAGAATCGCTTGAACCCGGCGGGA
GAAAGAGGTTGCAGTGAGCGGAGATCGGGCCACTGCACTC
CAGCCTGAGTGTAGAGCCAGGGCTTCTGACAGTCTTCAGC
CCAGATATCATGTCTGTAAGGGGTAGTTCTCTCTGGAGTG
TTTATTTTGTGCTCTCCAGAGCCAGCATGATGACGTGTGG
TGAGTGTCACCAGAGTCCTCAGAATGGGGGATGTCTGAGA
AAAGATCCTCCAGCGCTGCCTGGACCTTCACTTCCACCAA
GCCCTAGGACTGGGCCTTGTCTCCTTCCTGTAGAGAGAAT
GATCAGCTGCAATTTGGGATTTATCAAACACTAGCCTCCT
CATTCTTCCTTTAATAATGATGCTAATATATGCCCTCTGC
CCACCTATTACCTCCCACTGACCTCTAAATTGAAAAGACA
TAAAAATCTCTCACATTGAGGCTCTGGAACACTATCAACA
AAAACTTTCCTGAAACCCAAGCCTCCTGAAAGGAAGGAAT
CCACCCAGGGTTCTCAGAGCAGGATTACGTAGGAATCCAG
GCAGAGTTTCAGAGAGCAGACAGCCACAATTTACTATCAA
CCCGTAAAGAACAGCTGCTTAAGTCACCCTTAACTACACC
ACCTTCTTCCACTGATCGATTCTGTATTTGACAACAGCCC
TAAAGCAAATACTAATATTAGAAGAAACTCAACCTTTGCA
GGGAAAACATTACAAGTCTTCTTCCCCCCAGACAGCATCC
CAAGGAACATTTCCACTCAAACAAGCTCAATGCTTGCCTA
CCGGAATCATTTGGCAAATGAAGGGAACCTTTCTGCTTGC
CTAGGAAGGAAGCCCTGGCTTTGCAGATGTAGGGCCTTTT
GGAGAGGATTGGGAGAGAAGAGCCTTTTCCCAGCAAGTGC
CCAGGGTTGGGGCTCCAGAAAGCCTACTGTCGCGTGTTTT
CCTGCCTGGGGAGGCTGGCCAGGGCAAGTGCCCAGAAGGA
AATGTTTAGCATTGCAAAAGCAGCAAGTGCTGCCAGTTTG
CTCTCCTGGGTTTGGCCTGGGGTTTGGGTTCAGAAGCATA
AACTCCTAGACTGAGTAAACCTTACTGACTTCTGGACCTG
TCTCTTTCCTCTCAATTCCCTTTCTCCACATCTAACCCAT
CCTTCAAGGCCCAGATTAAATGCCACTCCTCGAAGAAGTC
TTCCCTGGCTTCCAGTTGGAGCCACTCTTAGCTCCCACTG
CCCTTTCTCTCTGCCTCTTCAGGGGCACTTATCACTCTCT
ACTCTGTGTGACTGCTATTTATATGCCTCCTGCACTGCAG
GCTTCTTGAGAGCAGGCTCTCCGTCTGGCCCATCTCTTTA
TCCTTCACAGCACCTCAGAGTCCTTAGTAGGCACTCCATA
AATGTTGAATAAACAAATGAGAGATGCCAGTAGTCTTCAA
ACTTGAATACTAACTTTCCAATCTCTCCAATTTCTTCTTT
TCCTTTTTACATTTACACCTGGATTCTGACTGGGCGCGGT
GTCTCACGCCTGTAATCCCAGCACTTTTGGAGGCCAGGGC
AGGTGGATCACTTGAGGTCAGGAGTTCAAGACCAGCCTGG
CAAACATGGTGAAAGTGAAAATACAAAATTGGCTGGGCAT
GGTAGTATGCGCCTGTAATCCCAGCTACTTGGCAGGCTGA
GGTAGGAGAATCACTTGAACCTGGGAGGTGGAGGTTGCAG
TGATCTGAGATTATGCCACTGCACTCCAGTCTGGACAACA
GAGCGAGACTCTGTCTCAAAAAAAAAAAAAAAAAAAAAAA
AGAAAGAAAGAAAAGAGAAAAAGAAAAAAAAAAAGAAAAG
AAATAGAAAGCAAAGGCTATTGGACAAATGACAGGGCTCA
TCTGTTTTTTCCTTTAAATAATGAAAGGCTAAGTCCCCAT
GAGAAAGGCACAGCTTTCCCAGACAAACGAAGAGAGCTGA
ACTCTGAATGCCTTCAAGGAAATGTCAGTCAGCAAACTGC
ATTTCAATGACCTGTTGGCTCCATGGTTCAGAGTTGTCTG
AGGTCTCTGACTAGTGCAGCACATTTGACTAAGTAAATGG
AGAGCCTCCTTCTGGAGGCTGACTGACACCTGTGTCTGCA
TGCCCCCAACCCATTTTCTGTGTATCTAGTTGCTGGGGGA
CTATGACAAGGTCAAGGCTATGTCTGAGGGCTCGGACTGT
CAGTGCAAGTGTGTGGTGAGACCCCTGGGCCGGGATGCCT
GCCAGAGGATCAATGTGGGGGCCTCAGGAAGGAAGACTTC
TACACCGTGGAAACCATCACCTCAGGCTCGTCCTGCAAGT
GTGCCTGTGTCGCACCCCCATCCGCCCTCAATCCCTGCGA
GGGAGACTTCAGGCTCCAGAAGCTGCGGGAGGTGGACAGC
CAGGACTTGAAGGTAGGACCTGGTATGGGGCAATGCCTTG
GATGAGAGGGCACTTTTGAGACCCACAAGTCTAGCAGGGC
CATGGTTGAAGATTGTAAACCCTTTGAAGAAGGTCAGGCC
TGGTCCCTAGAGGGAGTGTGGATCAAGGTTGATGTCCTGC
CAAACTTGTCCTTTTCAGCTCTAGTGTATAAGGGAGATGC
TTAAAGCAAAGTGTGCCTGCCCCTCCTTATGGAGCCAGAG
AGGCTGGGCCTGGGAGCAGCTGCCAGGCCCAGCTGGCCAA
AAGAACTCAGTGTTCTTCAGGAAAATTGCTGCCACAATTT
ACTGTCAGCCCAGCACACACCCCAAAGACTCAAAAGAAAA
ATGCAAGTAAGCCTTTGGTCCTTAGCACAAGGGCTGGGTT
GGCCTAGGGAAGGAGAGGCCTGGGGCCTGCTCTAGATTGG
GTCATCAAACTGTGATCCTTTCATGGTCTATAGGGTAGGG
AAGCTCAGTCCCCACTTAGGCAGCCCCATGGATTGGCTGA
GGACTTCTTCTGATCCTGCACCCCCACTTCCGTTGCAGCC
TTGGGTAGTGGAACAAGCTGGGTTTTGGAGTCAGACGGAT
TTGGGTTCAAATCATCGCTGTGTGATCCCACTTAAGTTAT
TTAACTTGTCTGCCCCCAGCTCCTTGAATAACGTGGGAAT
AATAACATCTACTTGGTGGGGTTATAAGAATCAATGAGAT
AACAACTGGGAAGTACTTGGCACAATACCAGACATTCACC
TAGGCATGACCATGTAAATGAATGAATGGATGACCATGTA
AAGTGCTTCTGGCACCTGCGCTCTGCATGCCCTCAGTGCC
GCCAGAGCCTCGGCCACCTTCCTCCCAGGGTCTGTACTAG
CAGGCAGGACGGTATTGATAAACACTGAGAAGGCTGGGTG
CACTATGGCAGCTTGCCATAGAGCAAGAGTCTCAAAGATG
GGACACTGAGTCCTCTTTTATCCCAGGGTCAGTTTAGCAT
TTTGTGCTAAGGAGAACTTGTTGATGTCTTTCAGAGCCTT
TAGTAGACAATGAAGTTGAGTGTTTCAGAAGCATATCCTC
AAGGTGTTGACATGTAGAGCCACCTTGTTGAGTTATACAA
TAAAATACCTGTTATGAGCCAGCTATCTTGGGGAAGCAGA
GATGAAGGATACATGGACACTGCTTGCTTTCCTTTTCACT
TTTATTTTAGGTTTAGGAGTACATGCAGGTTTGTTATAGA
GGTAAACTCACGTCACAGGAGTTTGTTGTACAGATTATTT
TGTCATCCAGTTGCTAAGCCTAGTACCTAATAGTTATTTT
TTCTGCTCCTCCCCTCCTCCTACCCTCCACCCTCAAGCAG
GCCTTAGTATCTGTTGTTCCTTCTTTGTGTCTATGAGTTC
TCATCATTTAGCTCCCACCTATATAAGTGAGAACATGTGG
TATTTGGTTTTCTGTTCCTGTGTTAGTTTGCTAAGGATAA
TAGTCTCCAGCTCCATCCATGTTCCCATAAAAGACATAAT
CTCATGTTTTTCATGGCTGCATATTATTCCATGGTGTATA
CATACTACATTTTCTTTATCCAGCCTGTCATTGATGTGCA
TTTAGGTTGATTCCATGTCTTTGCTATCGAAACACTACTT
TCAAGGAGCTCACACTCTAGTAGGAAAGACAGATGTCAAT
GCAATTGACAGATTTCGTAAAAGAGGTATAAACAGTTTGT
GAAGAGGTCTAGACCTCAGGTTTACTTGTTCTTATAGGAC
TCTCCCATTTTCTTACCCAAACATTTCAGAAGGCAGAATG
CACATACACCATTGTGCTTGCCTACATCCCTGCCTACACA
AATGTGTTTCTCGTGGCAACCTCTCAATTCCTGGCTAGTG
ACTTTCCTGTCGAGCCCCAGCATGCAGATCTGAAAGGAAA
CTGCCCTGTGTCTGTCTGCCCCAGCCCTGGACTAACCCTT
TGCCTTGTTTCATAGCTCTCCACAATCATAGACTTGTTGG
AAGGAGCGTTCTATGGCCTGGATCTCCTGAAGCTACATTC
AGTCACCACCAAATTGGTGGGCGAGTGGATAAACTGGAGG
AGGTAAGGAAGATTCTGGGTTCAAATCATCGCTGTGTGAT
CCCACTTAAGTTATTTAACTTGTCTGCCCCCAGCTCCTTG
AATAACGTGGGAATAATAACATCTACTTGGTGGGGTTATA
AGAATCAATGAGATAACAACTGGGAAGTACTTGGCACAAT
ACCAGACATTCACCTAGGCATGACCATGTAAATGAATGAA
TGGATGACCATGTAAAGTGCTTCTGGCACCTGCGCTCTGC
ATGCCCTCAGTGCCGCCAGAGCCTCGGCCACCTTCCTCCC
AGGGTCTGTACTAGCAGGCAGGACGGTATTGATAAACACT
GAGAAGGCTGGGTGCACTATGGCAGCTTGCCATAGAGCAA
GAGTCTCAAAGATGGGACACTGAGTCCTCTTTTATCCCAG
GGTCAGTTTAGCATTTTGTGCTAAGGAGAACTTGTTGATG
TCTTTCAGAGCCTTTAGTAGACAATGAAGTTGAGTGTTTC
AGAAGCATATCCTCAAGGTGTTGACATGTAGAGCCACCTT
GTTGAGTTATACAATAAAATACCTGTTATGAGCCAGCTAT
CTTGGGAAGCAGAGATGAAGGATACATGGACACTGCTTGC
TTTCCTTTTCACTTTTATTTTAGGTTTAGGAGTACATGCG
AGGTTTGTTATAGAGGTAAACTCACGTCACAGGAGTTTGT
TGTACAGATTATTTTGTCATCCAGTTGCTAAGCCTAGTAC
CTAATAGTTATTTTTTCTGCTCCTCCCCTCCTCCTACCCT
CCACCCTCAAGCAGGCCTTAGTATCTGTTGTTCCCTTCTT
TGTGTCTATGAGTTCTCATCATTTAGCTCCCACCTATATA
AGTGAGAACATGTGGTATTTGGTTTTCTGTTCCTGTGTTA
GTTTGCTAAGGATAATAGTCTCCAGCTCCATCCATGTTCC
CATAAAAGACATAATCTCATGTTTTTCATGGCTGCATATT
ATTCCATGGTGTATACATACTACATTTTCTTTATCCAGCC
TGTCATTGATGTGCATTTAGGTTGATTCCATGTCTTTGCT
ATCGAAACACTACTTTCAAGGAGCTCACACTCTAGTAGGA
AAGACAGATGTCAATGCAATTGACAGATTTCGTAAAAGAG
GTATAAACAGTTTGTGAAGAGGTCTAGACCTCAGGTTTAC
TTGTTCTTATAGGACTCTCCCATTTTCTTACCCAAACATT
TCAGAAGGCAGAATGCACATACACCATTGTGCTTGCCTAC
ATCCCTGCCTACACAAATGTGTTTCGTGGCAACCTCTCAA
TTCCTGGCTAGTGACTTTCCTGTCGAGCCCCAGCATGCAG
ATCTGAAAGGAAACTGCCCTGTGTCTGTCTGCCCCAGCCC
TGGACTAACCCTTTGCCTTGTTTCATAGCTCTCCACAATC
ATAGACTTGTTGGAAGGAGCGTTCTATGGCCTGGATCTCC
TGAAGCTACATTCAGTCACCACCAAATTGGTGGGCGAGTG
GATAAACTGGAGGAGGTAAGGAAGATTCTGGTTTCCATAT
CTTTTCTTGATCGAGCCCAAAAGTGTACCAAACATCCCAC
AGTAAATTTTCAACTAACACATGTGCTGACTAGACTTAAC
CCATCCTATTCTATGAAAGGAAAATACACATAAAAGATTC
ATCCAAAACTATGCCAAATTGTTGGTGACAAAGAAAATCA
GTTAAGGAGAAATGCCAATACTGTACCTTCTTTTTTCATC
TATAAAATCCTCTTAATCATATAATCAATGTCTTTCCATT
TTACCTTGACTTCCAGGGACCTCAGAACTCAATGAAATAT
AAAGGTACAATAAGTATCTTACCTCCAGTTTTAAGATGGA
GTCATCTCCTTCCTTCATATATGGTTCCTAACTTCTCTAA
CTGTTCTGGTTCATACCCCTGTATTTATGTGTGTGAATCC
ATCTGAAATTCATTTTAGAGGAAGAAGACATAAAAATGAT
TACTAGTAAGTAATGTTCCCTACTCAGCATTTAGACTAGT
CATGCCCAGGATGAATGGACAAGTCATGCAATTTTCATAG
ACAAAGACACCATACTATTCTGACTGGGCGGTGTCTCACG
CCTGTAATCCCAGCACTTTTGGAGGCCAGGGCAGGTGGAT
CACTTGAGGTCAGGAGTTCAAGACCAGCCTGGCAAACATG
GTGAAAGTGAAAATACAAAATTGGCTGGGCATGGTAGTAT
GCGCCTGTAATCCCAGCTACTTGGCAGGCTGAGGTAGGAG
AATCACTTGAACCTGGGAGGTGGAGGTTGCAGTGATCTGA
GATTATGCCACTGCACTCCAGTCTGGACAACAGAGCGAGA
CTCTGTCTCAAAAAAAAAAAAAGAAAGAAATAGAAAGCAA
AGGCTATTGGACAAATGACAGGGCTCATCTGTTTTTCCTT
TAAATAATGAAAGGCTAAGTCCCCATGAGAAAGGCACAGC
TTTCCCAGACAAACGAAGAGAGCTGAACTCTGAATGCCTT
CAAGGAAATGTCAGTCAGCAAACTGCATTTCAATGACCTG
TTGGCTCCATGGTTCAGAGTTGTCTGAGGTCTCTGACTAG
TGCAGCACATTTGACTAAGTAAATGGAGAGCCTCCTTCTG
AGGCTGACTGACACCTGTGTCTGCATGCCCCAACCCATTT
TCTGTGTATCTAGTTGCTGGGGGACTATGACAAGGTCAAG
GCTATGTCTGAGGGCTCGGACTGTCAGTGCAAGTGTGTGG
TGAGACCCCTGGGCCGGGATGCCTGCCAGAGGATCAATGT
GGGGGCCTCCAGGAAGGAAGACTTCTACACCGTGGAAACC
ATCACCTCAGGCTCGTCCTGCAAGTGTGCCTGTGTCGCAC
CCCCATCCGCCCTCAATCCCTGCGAGGGAGACTTCAGGCT
CCAGAAGCTGCGGGAGGTGGACAGCCAGGACTTGAAGGTA
GGACCTGGTATGGGGCAATGCCTTGGATGAGAGGGCACTT
TTGAGACCCACAAGTCTAGCAGGGCCATGGTTGAAGATTG
TAAACCCTTTGAAGAAGGTCAGGCCTGGTCCCTAGAGGGA
GTGTGTGGATCAAGGTTGATGTCCTGCCAAACTTGTCCTT
TTCAGCTCTAGTGTATAAGGGAGATGCTTAAAGCAAAGTG
TGCCTGCCCCTCCTTATGGAGCCAGAGAGGCTGGGCCTGG
GAGCAGCTGCCAGGCCCAGCTGGCCAAAAGAACTCAGTGT
TCTTCAGGAAAATTGCTGCCACAATTTACTGTCAGCCCAG
CACACACCCCAAAGACTCAAAAGAAAAATGCAAGTAAGCC
TTTGGTCCTTAGCACAAGGGCTGGGTTGGCCTAGGGAAGG
AGAGGCCTGGGGCCTGCTCTAGATTGGGTCATCAAACTGT
GATCCTTTCATGGTCTATAGGGTAGGGAAGCTCAGTCCCC
ACTTAGGCAGCCCCATGGATTGGCTGAGGACTTCTTCTGA
TCCTGCACCCCCACTTCCGTTGCAGCCTTGGGTAGTGGAA
CAAGCTGGGTTTTGGAGTCAGACGGATTTGGGTTCAAATC
ATCGCTGTGTGATCCCACTTAAGTTATTTAACTTGTCTGC
CCCCAGCTCCTTGAATAACGTGGGAATAATAACATCTACT
TGGTGGGGTTATAAGAATCAATGAGATAACAACTGGGAAG
TACTTGGCACAATACCAGACATTCACCTAGGCATGACCAT
GTAAATGAATGAATGGATGACCATGTAAAGTGCTTCTGGC
ACCTGCGCTCTGCATGCCCTCAGTGCCGCCAGAGCCTCGG
CCACCTTCCTCCCAGGGTCTGTACTAGCAGGCAGGACGGT
ATTGATAAACACTGAGAAGGCTGGGTGCACTATGGCAGCT
TGCCATAGAGCAAGAGTCTCAAAGATGGGACACTGAGTCC
TCTTTTATCCCAGGGTCAGTTTAGCATTTTGTGCTAAGGA
GAACTTGTTGATGTCTTTCAGAGCCTTTAGTAGACAATGA
AGTTGAGTGTTTCAGAAGCATATCCTCAAGGTGTTGACAT
GTAGAGCCACCTTGTTGAGTTATACAATAAAAATACCTGT
TATGAGCCAGCTATCTTGGGGAAGCAGAGATGAAGGATAC
ATGGACACTGCTTGCTTTCCTTTTTCACTTTTATTTTAGG
TTTAGGAGTACATGCGCAGGTTTGTTATAGAGGTAAACTC
ACGTCACAGGAGTTTGTTGTACAGATTATTTTGTCATCCA
GTTGCTAAGCCTAGTACCTAATAGTTATTTTTTTCTGCTC
CTCCCCCTCCTCCTACCCTCCACCCTCAAGCAGGCCTTAG
TATCTGTTGTTCCCTTCTTTGTGTCTATGAGTTCTCATCA
TTTAGCTCCCACCTATATAAGTGAGAACATGTGGTATTTG
GTTTTCTGTTCCTGTGTTAGTTTGCTAAGGATAATAGTCT
CCAGCTCCATCCATGTTCCCATAAAAGACATAATCTCATG
TTTTTCATGGCTGCATATTATTCCATGGTGTATACATACT
ACATTTTCTTTATCCAGCCTGTCATTGATGTGCATTTAGG
TTGATTCCATGTCTTTGCTATCGAAACACTACTTTCAAGG
AGCTCACACTCTAGTAGGAAAGACAGATGTCAATGCAATT
GACAGATTTCGTAAAAGAGGTATAAACAGTTTGTGAAGAG
GTCTAGACCTCAGGTTTACTTGTTCTTATAGGACTCTCCC
ATTTTCTTACCCAAACATTTCAGAAGGCAGAATGCACATA
CACCATTGTGCTTGCCTACATCCCTGCCTACACAAATGTG
TTTCTCGTGGCAACCTCTCAATTCCTGGCTAGTGACTTTC
CTGTCGAGCCCCCAGCATGCAGATCTGAAAGGAAACTGCC
CTGTGTCTGTCTGCCCCAGCCCTGGACTAACCCTTTGCCT
TGTTTCATAGCTCTCCACAATCATAGACTTGTTGGAAGGA
GCGTTCTATGGCCTGGATCTCCTGAAGCTACATTCAGTCA
CCACCAAATTGGTGGGGCGAGTGGATAAACTGGAGGAGGT
AAGGAAGATTCTGGTTTCCATATCTTTTTCTTGATCGAGC
CCAAAAGTGTACCAAACATCCCACAGTAAATTTTCAACTA
ACACATGTGCTGACTAGACTTAACCCATCCTATTCTATGA
AAGGGAAAATACACATAAAAGATTCATCCAAAACTATGCC
AAATTGTTGGTGACAAAGAAAATCAGTTAAGGAGAAATGC
CAATACTGTACCTTCTTTTTTTCATCTATAAAATCCTCTT
AATCATATAATCAATGTCTTTCCATTTTTACCTTGACTTC
CAGGGACCTCAGAACTCAATGAAATATAAAGGTACAATAA
GTATCTTACCTCCAGTTTTAAGATGGAGTCATCTCCTTCC
TTCATATATGGTTCCTAACTTCTCTAACTGTTCTGGTTCA
TACCCCTGTATTTATGTGTGTGAATCCATCTGAAATTCAT
TTTAGAGGAAGAAGACATAAAAATGATTACTAGTAAGTAA
TGTTCCCTACTCAGCATTTAGACTAGTCATGCCCAGGATG
AATGGACAAGTCATGCAATTTTCATAGACAAAGACACCAT
ACTATTCTGACTGGGCTCTGGGAGTTGTACAGGTGGTGCT
ATGGTTTTCATCTAGTGGTGTGTGACATGATGATGGGAAC
ACGGAGTTGTTACAGATACTGTATTAATGTTGACAGTCTT
GTTGCTGTGATGCCTTAACATATAGATGAGAAATCATTTA
GTCACCCAAAAAGTAACTAACGATCATTATTCAATATTAT
TAGTAAGAAACTTCATGGATATGTTTCATTGACTCGCATC
TGGCTCTTGGACTGATACTTGAAACAGTGACTCAAAGAGC
TGCTGCTCTGAGTGGAAATCTATTTCTTTAATGTTTACAG
CGTTACTGTAAGTGGTAAATTTAATAGCACAATGACTGTA
AACATATCAATATTCCTTATGAAAAAGGGGACTTTTGGGG
GGATATCATGAAAAAGCTAAGGTTCTTTAATCTATGATTA
GCAGATGTAGTAGTTTGTGGCAGAAAGAGCAGCAGGCTCG
GAGTCAGGACAGGATGAGTTCCTTACCTCTGTTTGAGCTG
CCAAGCAGCCATGTCCTACCTTCTCCATCTGGACAGTGAG
AATAGTACCCTGCCTACTCCGTATGATTACTCAGAGGATA
CAAAGTACACTAATCAGTATGAAAATGCTTTGAAATGGTT
TCATTAAACAAGGCTCTGACCATGGAGAGATTGAGGACAA
ACATTCCTACATTACTTTGCCAAGAGAGCTGGCACAAAGA
TGATGAAACATTGAAGTTACAAGTATCAGTTTCAGCACAC
TCCTTCCACTCCTAAAAATTTTCCCAGAAAGTGAACACCA
GTTCCTTTTCCACCCGTCCTTGGGCTTAGCTCCTCCAATG
CTATGAGGAGGTGTTTTCTGAATATGGCTGTTGGCTCTGG
GAGGGTTGGTAGGTCCTTAATCATATCAGTTGTGAGGTCT
GATGAGAGGGGTCAGGGTTTTGGATCCTGAAATTTGTAGA
CAGATCAGGGTGGCCAACAATACTGCATCAGCCTCCTCCT
CGCTGTCTGCCACTCTCTTCAAGGGGTTCTCTCAAAGAAC
TAGGACCCTGGGCATCTTGAGTATCTCCTTCCTCAATGTT
GGCAGCTGGAATGATGACTTGTGGATGGTCAGCACCATCC
CACTACCAATGGACATCATGCAGGCTTCGGACTCTTCCTC
CTAGTTAAAACTACTTTCTGGTTCTTTCAGATGCATTCAA
AAGGAATTAAACCAAGGTCCCATATTGGGAGGTGCCTGTG
TTTTCCTAGGCCCCCAGAACCATCCAAATGTGCAATGCCC
CTTTAAGAAAGGGATTGCTCTTCTATAGGGACAGGAGCAA
CAGCAACCTCTTCTGCTTTCACCTGACCTTGGCAGCCGAA
CAGTTGCCATTCTGCCTGGAGAACATAGCTTGAGAAAGGT
AGATTTGGTGGGAGAGTACAGTGCTCTGGAGGCTAAGGTC
AGGTGCTCAGTCTCTGAGAAGGCCAGTGGGCTGGGCTTGT
CCAAGGACCACAGTCTCGTTACAGCCTTGTCCAACAGCTG
AGCCCTCCCTGCTCAGGAGGGAGTATGGGTGAATCTGATG
CAGTACCACTGTCCCAGCAGGGTGGTATCATCTATATAGT
CACACAGTGACCTGGTTTTTGCAAAAAACCGTTTTAGTTA
CATCAGTGAGAGTATCTCCTTGCCAAAACTGTGGTATGTT
TAGTAGCAAAGATTGGACCTTAATAATAATAATCCCTTAC
ATTTATATAGCATATTATGTTTTGTAAAGCATTCCATATA
CATTTAGTCCATTTGTTCCTGGGTAGTATGAGAATCAAGG
AAATTAGATGACTTGGCCAAAATCACAGTGCTAAGAAGTA
TGGGGCCTTCTGGTTCCTGGTTCAGGGCTCTTTCTAATCA
ACCCTGTAAGTGTCTTCAAATCATTGCCATCTGCCCTGCA
AGCATCAGTTTTTCCTAACAGGAATTTCAAACAATAGCTC
TTCCAAGGAAATTTCTAGGCAAAACTGTGACTGTATCCCA
TAGTCCCATTAAACAGGATTAAAGTTGAGTTTGGGAAGGA
GGTTTCCCCAACTACAGAGCCTAAGGTGATAGGGTGCTGA
AGTGTGACAGTAGTCTTCAGATGGATCTGGGCCCCTGCGC
CCGAATAGTGGTGCATTGTATTTGCTCGAGTTTGTCTCAA
GGCTCATGCCAGCTGACTGTCTGGAGTCTGCAGTAATTGA
AAAGGCAGGATGTTGGGTAAATTGAAAAAACACTCCCTCT
CCAGCTCGGTTCTGCAGGAGGAATGGAAGTTAAATTCTGC
TCCTGGTCCTTGAATATTCTTGAGTCCCAATGGGAGTTCT
TTGGAGGTCAGACAAGACAAAAGGGGTCAGACTGGAGAGG
CATTTTGCCCAGAGTAAGATCAATGGTTGGCAGTATAAGC
AAGCACACATTTATGGGATATAGCTACAGTTCCACCTTGA
GTATATAGGAGGAGGTAGGAATGGAAACTTCGTTTGCGGA
TGAAAGAGGAAGGAAGGAGAGAGAAATGGAATCTGAACTA
TTTTGAGTTTACCTTTTGGTAAAATCAGCTCTGGGAGCAG
CTCTGCTTAGTGGAATGATTTTGGGTAAGTTTTTGCTTTA
AACAATGAAAAATGACACATGCATAGAAAAGTGTATAAAC
AATGAATGTAGTTTAACAAATTACTGTGAACAAAATGCCT
ATGTAACCACCAACCAGCTCAAGAAACAGACCAATTTTAA
CACCCTGAAAGGCCCCCACATGCTCTCTCCTACTCATACC
CTTCCCTCAAGGGAACCTTTATCCTTACTTTTATGTTAAG
TATCTTCCTTGTTTTTCTTTATGGTTTCGTCATTTAAGGA
TGCATCCCTAAATGTAATCGTTTTGCCTTTTTTGAATGTT
AAATACATAGAATCTTACGGAAGTGTGTGTGTGTGTGTGT
GTGTTGGACTTTTTTCATTCAATTTTATATTTTTAATATT
TATCTATGTTGTTTTAGTGTCTTGTGGTTCATTCATTTTT
ATTGCTGTGTAGTATTCTATTGTATGAATATACTACAATT
TATCTGTTCTCCTGATGATGGATATGTGGATTGTTTCCAG
TTTCTGCATTCATAATTGAGAATAGCCCCATGGACATTCT
TGTACATGAACATCCTTGTGCATGTACCCTGGTGCATGTG
TGCCTGCATTTCTCTATGGTACATTAGATAAATGGAACTA
GAAGGTAAGCATTAGTTATGCTTATCTTCAACTTCATGAG
ATATTGCCAAACTGTTTTCCAAAATAGTAGTATAAGTTTA
CATTCCCTCCAGCAGGGTATAGAAGTTCTATACACACTGG
GCATGGTGGCTCACGCCTGTAATCCCAACACTTTGGGAGG
CCGAGGTGGGTGGATCACGAGGTCAGGAGATCGAGACCAT
CCTGACTAACACAGTGAAATCCCGTCTCTACTAAAAATAC
AAAAAATTAGCCGGGCATGGTGGTGGGCACCTGTAGTCCC
AACTACTCTGGAGACTGAGGCAAGAGAATGGCATGAACCC
GGGAGGCAGAGCTTGCAGTGAGCTGAGATCGCACCACTGC
ACTCCAGCCTGGGCAACAGAGCAAGACTCTGTTTCAAAAA
AAAAAAAGTTCTACACACATCATCACCAACACTTGGTATT
GTCAGACTTTCCAGATTTTGTCAATTTGGAGGGTATAACT
TAATAGGATCATTTTGCTGTGTTCTAGAAACTTAACTCCA
AAAATATCTTTCCAGTTCACTGGGGGAGGTCTGAAACCTC
ATGAAACAGTTTTAGAACTGCTCCAGGAACAAGAAACACT
CAAGGTGGTCAGCAGTCCAGCATAGACCCCAACTGACCTT
TCTTTCTTGTGAGTGGCTGGGAAGGGGAAGGGCATGCAGG
AAGTGTGGGTACATGTTGGAGTTGAGGGGTGGGTGGGCAC
AGAACATAAGTATCTGAAGATATAGGAGTTAAAAGTCTAT
AAAGAAAATCTGTAATTTCCAAAGGCAAAGGCAAGCCCTG
TTTGTTGCATACAGAGCTGGCAGTGGCACTCACTCAGCTC
AAGAAAAGACTTCATCCGAGCTCCTAGTGCACTCGGAGAC
CCAAAGACTTGTAGGCTGCCCAGGCCTAAAGGTGGATTCT
GAAGGCAGCAGGACTAGAGGCATGGTGTTCAACCTGGAGC
AGCACATACTGCTTCCAGGGGCAGATTGATTACTAAAGTG
GAGAAAAAGACAAACAGAGGGACAGATCATTAAAATAATC
TTCAGCATCAAGGCTTTAGTTGGTTTCAGTCATTTCTGTA
AAATTTGCAAATTTTATTGAAGAAATGTCCCACTCCCACC
TTGCTGCAGGATACCTGTGTTTATAAGTGCTTGAAATGCT
TATGTACACATGTGCCTTTGTATATGTGTGGGTGCATAGC
CCATGCTCTTAAAATAGATGCATGCCTGTAAGCTTTCCAT
AGTGTGATTTCTGCCTTGTCCCTTCTGGTGTGCGTCTCTT
TCCTTTTTCTCCAATCTACCTGCTGGAATTTGCAAACCAC
ACCCATGAGCATAGATGGCACCAGGGAACCTTGTGTCCCA
GCTGAAGCCTTTTCTCCTGATAATGTTGCCTCCAAGGAAG
ATTTAAGTCCATGATGGATTTACCAGACCCAGAACTGGCC
TGCTCCCCAGAATGTACTGGCATAGGCATTGCTGAGGTCT
TCTCCCCCACACCTAAAGCACTGGTGGCTTTTGTGTTTCT
GGACTGAAAGGCATGATCAAAGAAGCATTCCTGACCCTGG
TGGATATATCTTTTCACCGGCTAATAAGAAAACATAATTT
TCATCTGTGCAGACTTGGCTGTGAGTTGGGGGAGCTGTCT
CTTTCCAACCCTCCCCTTTCCTCCCACCCTGCACCCCTGT
CGAGACACCCCCAGGGCTCACTCTCTCTCCTGATCAAATC
TCCTCTCTCCGAGGGGTTTGCTGTAAGTCATTTCACTCTT
CTTCCTCAAGTGAAGGCTGGGAGAGGGGCACTGCTTACCC
GGCCTGACTTCAGTGTCCTCATACATGAAAAGGCAGAGGG
TTGAAGTTAATGTTTCTAAGATATATTTCAGCCCTAATGC
TATTTAATTCAATTTACATCTTAATATGAGTTAAAGCCAA
TATATTACCTCTCCTGGGGTTGTATATACTTCAAATCTAA
TTTGCCATTGTGGAATATAAGGTTTTCTTCTCAGCTAAAG
AGACTTACAGTGCAAGTGTCAGCCCTCCATCTGTCTGCCT
AGGAACAGTTTAGAGCTGCCAGGATGTGCAGGCGTGCATG
GCTCGAGTGGCCCTATTTTAAGGGGTAAGGTTATCTCTAA
TACAGAAATTCATCACCAGAGGCTTGGGACTTCTTGTTGT
TGCCTTGTTTGACTCTCCTGCCAGGCCCTGGACTTCTTAA
GGGCAAGTTGGGTCAAGTCATATTTGTTTCCCAGGCCCTG
GTCCAGCACCTGATGTAGGACGGATGCTCCACAGCTGTTT
GGTTGGATGAGTGTTCAGTGGGGCAGCTGGTGGCTCCCTG
AACCCAGGCCTGCCTGTCTCTCCCATCAGCTGTGGTTGGA
GGGATTAGGCCACGGCCCGCCTGTCCTGCCATCAGGAGCG
CCAGCTGTTTCCAGCTGTTCTCTTCCCCAGCATTCTTACC
AGGGGCTAGGAGACAGCTGTCAGCTGGGGTGGCTGTCCCA
GGCCATCTGGTCCTAGCTGTCTCCTGGATGGTGCAAAGGG
TGAGCATGGCGAGCTGATGGGAACTGCGAGCCCTCCCTCC
TTGGGTCCAGTACCCTCACACTTGCTTAGTTCACTCCCAC
GAGAAACTATGTCCCATATGCCCTTGGGCTTGCCATCTGG
ATCTTAGCCCTGTGCACATCCAGCTATCTGCCAGGGAATC
CTGATGCCCACAGGACCTACCAGGCAGCCTCCTACGCAGC
CTCCTTAGATGTGGCTGTGTGCACCTGCTGTGTGACTTGG
GGCCAAGGTTTGGCCCACCTGCAGTCTGGCTTCGTCTACT
CCCACAGGTGTCTAACATGTCTCTCTACAGCACACCAGCC
TTGGGTACTTACCTTCCTCCCCACGCCAGCCATACCAAAC
CCTAGCTTCCCTTTCCTTTTCCACCTGCATATCTGCTATG
GAGACCCCAGGGGTCCCTTCCACTCCAGCTTCACCCACAT
GCCTCAAGCCCGATTTCTGTGCCCAGCACTGCACCACATG
CAGCCCCTCATCCATCTCCATGCCAAGCCTGAGTGAGGTA
GGTGTCATCATTCCTTCTTTTTCCACCTGGGGCCTAGAGA
GGTTTCATCCCTTGCCCTATGTGGTTATATAAGCAGGCCA
TGACTGTGGTGTGGGTTTACACCTGATCTCCAGAGCCAGA
CCCTCCCCTACACACACCCCTGTCCCTGGTTCTGGTTGTA
AAAGCGAGACCACAGAGAACTGCCAGAGTTCTGCCCCATG
GTCATCTTTCCCCTGGTCCTAAGGTTTTGGCTTAAGCCAC
TACACAGTCTCACCTTAGACAAGGTCAGGATACAGTCTGT
GTCCTTCATACCCATTCTACCAGTCTACACATCTGGTTGT
GCCGGCCCTCCATGGCTTGTCAAAACACCAGCCATACTGA
CTAGGGCTGACTGATGGCTGTACTCCTAACTCCACCTGCA
TCCTGTTCCCCTTTGACAAGGGTCCCTGCCTTGTTTGCAC
ATTCTCTCCCTCTGGTGTGTGTGCATCTGGCTGAAGTCAG
CAGTGGACACCTGTTCCATCTGGCACCCTCTAGTGCCCAA
CTGCATACCAGTCCTGCGCATGGCACTTATTCTATGAACA
CCTCTCAGTTCCTTGGCTCTGCCTGGCCCGAGAAATCATG
AGAACAAAGTTCCCAGATCTTTCATTGCCACAGTTGGCTG
TGTCCAGCCTTCTGTCCCAGCCCTCTATCTATCTGCTCTT
TCTCCCTCTTCCCTTCCCTCTTCTTCATTGTGCCAGGATC
CTTGGCAGGGGCCATGGGTACACTTGCTTCTGCCAGATAG
GTGCAATTCCCACCTCCTCTGCCACGTTGCCAGCACTGCC
CATAAGCCAAGTTGCACACACCATAAATGTCATGGTTGTA
GCTGTCTCAGGGGGAAAAGCCTGAGGCATGAGATCATGGG
GTTCACCTATCCCTAGGGCAGAATCGAGGCTACCCTGTGC
AGGTGGCATCCCCTGCATCTCCTGAGAATTGCCTCACCAA
AGGCCTTTGGTGTGAGGAGCGCAGAGTCCCAGGGAGAGGT
GGGGAGCTCTTGAGGGTCAGCACCTCCAGGTTAGAGGTGG
CTGATTGGGGGTGGCCAAGGAGGGGCAGCTGTGGCTGCTG
CCCTGGGGGACACCAGCTGGTTCAGCCCTGCAGGCCAATG
GGGTGATGCCACCGCCAGCTTCTTGTTTATTCAGGCGGCT
GGCGGGCTTTGCCATTCCCGTGAGGGGAATAAACTGTACT
ACTCCTCCGGGTTCTCAGGGCAGGCTTGCCTAAAACCCTC
CTCTGTGGAAATACAGAATAACAGCTCCTCACTGACACCC
GAAAGGGGATGGGAGACTATAAACCAATGTGAAGGGGGGC
TCCCTAGGGCCCTAGAAACCCCAAGACCTGGGGGGGTGCC
CTTTGCCTCACAGTGAGCATGGCACAACCACTGATGCACG
ATGTTTAGGAATCTAGTGAGATCTTCTGTCAAATAATAAG
GATGCTTAGGCCCAGCCAGCCAGTCCACCCAGAGGTATCA
GCGCCTTTAGTAGAGTCCTGGGGCCAGTGCTGGGCCGCAG
GTGTGGACACTCCTCAGTCCGCTCCTCAGAGAAGCCTATC
AACCTGACCGAGGAGTCAGTACCTGCATCTGTCACATCAC
CCTGGCAGAGTTTCTGCAGAGCACTTTTCACTTGTTGATA
TTTTCTTGTCTATTTCTTTGTCTATTGCCTACTTACCCCT
CATGGAGGGTGACCTTCACCAGGGCAGGATCCCAGTGGCC
TTGCTCACCCTCAAACCCTCAGTGCAGCACTGAGCACATG
AACGCCTTAATAAAAAGGTAACACATTGAATCCCTGCACT
TGCTGGACTTGGTGATCTGTCTTAGGCTGTGAGAGCTACA
GGAAAGGCATCCACAGGTGTTGCTCTCAGCAGGTGCTGAT
GGACTACAGAAATGCTTGAACCCCACTAAGGGGCCAGGAA
CTTTTCCCATCAGTCCCAGAAAGAACTTAGCTCCTATAAA
ACAGACCTTCTCACACATTTCTGTCCACTTTTCAAGCAGC
TGTGCCCCAAGCTTTCTCCACTTAAGGCGGTGCTTCTCAA
ACTTTAATGTGTACGCAGAGCGTCTGGGGATCTTGTTAAA
ATACAGATTCTGATTTGGCAGGTCTGAGCAGGCCTGGGAA
TCTGCATTTCTGACAAGCTCCTGTGTGATGCTGATGCTGC
TGAACTCTGCACCACACTTTGAATAGTGAGGATTTATGAG
AGTCCAACATTTCTGTATTTCTCAGCATCTATGCATATCC
TGTCATGTATCCTGAACCCAAACTGCAAGTATTCTCTGGT
TTTTTGGCATGCTTGGTGCTGCTGAGAGCTGTATGTGTGC
CAGGATCCTCTCCTGGTGTTCTTAGTGATCCAACAGGTGA
GCTGAAGGAGCAAGGGCTAGGAGACCGGGTGCTGGTTCCA
CTCTGTCACTTTTTTGTAGTGACCTTGAGCAAGTCACATT
CTTGCTCTGGGCCTCAGGTGAAATGAAAGGTTAGGCATGA
GTTCTTGGGTCCATTCCAGCTGTAACATTTTATGAAAAAT
AACAGCCACTTAGTCCGGTATGTTTCATGCACATCCATAT
ATATTAACTCACTTAATCCTCCTAACAACCTATAGGAAAA
GTGCTAGTACTATCCCCATTTTACAGATGGGAAACTGAAG
CAGAGGTGTTTCAGTAATGTGCCTGAGATCTCAGATCTAG
CAATAGCAGCATGGAGGGGTGAACCGGTTTCCTTCAAAAT
CCATGCTCTTACCCATTACACTTGACCTCCTGATAGATAA
CACCTATCAGGAGTAATTGTGCACCCAGGAATATCACTCA
TTCTGGGTGTTCTTAAAACAAGACCTCTTTCTCGTGGAAT
TTAGCTCTCACAGTTAATTCTGTGCAATTTAGAGAGGCTG
GCTTAGCCTAAGTGCCATGGAACACACTGAGCCCTTCCAG
CGCTCAGGATCTGGCATGCAATGAAATGCCATAAGAATGG
CATGGCTGATGGTTCGGGAGCCAGGTTCATTTAACAAGCA
CCTATTGGGCTTCTCTGGGCAGCCCCTGTAGGAGCCCCTG
GAGCCGCGGTGTCTGGGTGTCACTGCCTGGATATACCCAT
GTCCCCTGGCTCTGCATCACTGGGACTTTCCTCTAGGATG
TTAGTAGCATCCCACCAGGCTGCAGAGCTGTGCCTGGCAA
TGTCAGCTTTTACACTTCCTGTGTCTGTTAGTTAAAGAAA
GATGGAAAGCAAACACATCCTGTATTTTACATTGTTGCTT
CCTCAACCTCATAAACAGGGCCCAACGGAGGACATCACAT
TTAAAAATGTAGATGCTCATGGAAACTTTAGTATGAGGGC
CAAAGTTGGATCTCAGTGTAGTCAAATCTCTTTAAAAATA
ACTAGAGGAGAAGGGACACCTATAAGGCTGCCGACAACTT
TCCTTGATTTAAATCCCATTCAGTGTTCACCTTCTCTAGG
AAGCTACCTGGGACGCCTCCACTCTCCTCTTGCTCTGAAC
TCAGGAAACCTCACATTTGGCATTTACAGAACTTGACATG
GTTTGTCCGTCTCCAGTTATAGTTGACATCTCTCCCACCC
CACCCAGGTCCAGAACCCCAAGGATACTTAAAGCCTTTCT
TTCTGTAGCACTACACTTAGACACTCAAGAGGTACTCACC
AGTGTTGGTTGACTGAAATGTAGCCTTGACCCTCTCTGGT
ATTAACCAGGTCTGGAGCATGGCTAATTTGCCAAGTGAGG
GGTCATGTAGTGAAATGGTTTTTATGAGTAAATAGGAAAG
TTTGAAGCAGGCCTATCAGTTTTCTATGTAAATGATGTTT
TTAAAGTACCAGGGAATGGTTTGTGCTCATTAAAAAGGCA
GAGTAGTTTTGTTGTTGTTGTTTTTTGTTTGTTTGTTTGG
CCACCTCTTCCAAAATTGCTTAGAAAGCCCCTCTTTCATT
AACTGAGCTACTGGTTCACATGTATGGGATGCGAGTGAAT
GGAATTCTTTAATGTTCTTCAACACGGAGTAAGGGTTGTA
TATATACCACTATATACAAAGGACAGAAAAAGAGCCTGGT
GTCCTGGTGGCCCAGAGACTTGACAATGTTGTTAATAGAA
AAGCTATGGTAGTTTGGGCAGTATTTCCTGTAGTTGGATA
TCCCAGGGCTGAACTGCCCTGGAAATACTGCCAGGGGACC
TGGTACCAGTGCTAAGCCCAGGACTGGGCACACTCTCTAG
CCCCAATCATTTGTTGGATGAATTTTCAGCCTGTCTGTTG
TGTCTATGTGCTCTAAGTGAAGATGGCTGCTAGCTGCCTC
CTGCTTGTCTTCGGGTGCTTTAATGGATCATCTTTTTTTT
TCCTTCTCAGGAAGTTTCTAAAAACCTCACCAAGGAAAAC
GAACAAATCAAAGAGGACATGGAAGAAATTCGAACTGAGA
TGAATAAGCGAGGCAAAGAAAACTGCTCTGAAAACATCCT
AGATAGCATGCCAGACATCCGCTCAGCCCTGCAGAGGGAT
GCGGCGGCAGCCTACGCCCACCCAGAGGTACAGCCCCAGC
CTCCAAGGGCCTCTGATCACAAGCCCTGGAAGCATGATAC
CAGCATCTCTCCTCTGCATAGAACTTTTCAGGCTTCAGAC
TTTTAACAAAGATGAGCTCATTTCATCCATACAATAGTTC
TGCAGGTTCTGTAGATTTGATGGGCAGTTGACCCCATTTT
ACTTCACACTGAAGCCCAGAGAGGTTCAGCAAGTGTTGAA
GCCAGGACTGAAATCTGAGTCTGAGTCCCAGCCCCTATTT
TTTTTCACAATCTTATGTCCCACCTTTGTGAACATCTCTT
GTGTTTGTAAATAGGGAAGATACGCATGCTGGCTTGTCTG
CGACCATCCTGGTTTACTCCTGCCATAGCATTTTTTTTTT
TTTTATTATACTTTAAGTTCTAGGGTACATGTGCATAACG
TGCAGGTTTGTTACATATGTATACTTGTGCAATGTTGGTG
TGCTGCACCCATCAATTTGTTTTTTTTTTTTTTAGAGACA
GGCTCCAGCTCTGTCACCAAGGCTGGAGTGCAGTGTTGTG
ATCATAGCTCACTGCAGCCTCAAATTCCTGGGCTCAAGTG
ATCCTCCTGCCTCAGCCTCCTGATTAGCTAGGACCACAGG
CACATGCTACCATGCCTGGTAATAAAAATTTGTTACTTTT
TATTTTTTGTAAATATGGGGTCTTGCTGTGTAGTTTTTGT
AAATATGGCCGGTCTGGAACTCCTGGCCACAAGCAATCCT
CTTGCATCAGCCTCCCAAATCACTGCGATGACAGGCGTGA
GCCACCGTACCTGGCCCTGGCATGGTTATTAATAGCACCC
TCTTTTACTCTCAAAAATGTCCCAGTTTGGAAACAAATTA
TATTTCCTCCCTCCTCATTTATAGGGGACTTTGTAATTTA
CTACATATTTTCATCCCTATACCATGTGGCTGTCATCACA
GCCCTAGAAAAGCAGGCGGGACAGAGATCAATATCCTCAT
TTTACAGATAAGGAAACAGATCCAGCTGTGGGCATGGTCT
CCCTCTCTCAGTTGGGAAGTGGTGGCAAAGGATCTCAACC
CTCTGTTTCTTCCTACCCAGTTGTGTTCCTAGCACAAAGT
TACCCATGATGGGAACACAGTCTAATGTGATTTGAGTGAT
ACCGAAAGACCTGCTTGCTTAAAAATGCCTCCCCATTTGG
TGCCTGTTTCTTTGGTTCTGATTACTACTAAGTTATTTTT
ATGTACTAATGGTTAAATGCTGCCATTTAATGTATTGGGT
TATTTACTGAATTGTTGTCCAAGAAATAGGCATTAATTTG
GGAGATAGTCCAAAAGGAAGAGGAAACAGGTGGCAGGACT
TGAAGAGTCCTATTAGCAAGGCACACTATTAGCAAGACGG
GTCTGGCTCAAGTATTGTAAAAGGGGTCATTGGGCAGCCA
GGGGATGGCAGCATTTAAGAGAGACTTCGCTGATTTTAAC
TGGTTACCAGGGGTTGATAGTAGATGGCAGAGCTGTGACA
CACTGGTGTCTGGGGAGTGGGTTCCAGGTGGGCCATTGAG
GGATCCTCTCAGCTTCGGGGAGTCGTTCTGAGTGTGGATT
GAGCAGGGCCTGGGACAGCTGGAGCCCCTGAGCTGGTTTC
TCTGTATGCTGTGACGTGAAGAACTTTTGGGAAGCATTGC
TGTGCAGGACTGTGTTGCCTGGGCCATTAAGGATTTAGAT
AAGAGAGGAAGGAAGGCTGGGTATGTGGGCTTGAAACTCT
TGGGTAGGGCAGTTCATCAAAGGGTGCCAGGCAGGCAGCA
GCTGGGTTTGGGGATCTTAGGCCCACATGTTCCAAAGGCA
GGACTGCAGGCAGATTGGGGCTTTTGAGGCAACAAGCCCT
GAAAAGAGTATGGTGCCTCCACCCTCCCCAATATGTAACT
CAAAATAAAAATTCCAAACCATAAAATAGATATAAAACAG
GTCAATAACTTTCTGGCTTTGCCCATGATGACTACTTTGG
TGCTTTTTTGGAAATATCATATTTCTTCAAAAATTATTTT
GATTCTCATTTTGGGTGTACCTGACATGCTGGCTACTGAG
CAAGTGTTTAGTCTGCTTGGTGGGTCATCTCTGAGTGGGT
CTGAGCTCATAAACCAAGGAGCCAGAAAACATTTGGGCTG
GAAGGGAACTTGATGGCTCCCACTCATTACAGCTGGGCAC
AGTGTCTCTTATCTCAGCCCACCTGGCATCAGCGGCCCAG
CTGCCCAACGGAGCCAGGTGTCCCTTTCCCGCTCTGGCTT
CCAGTTTCCCAGTCGGCTGAGCTTAAGAATGCATCTGTCG
TCTTGATGACACATTATGTGGTATGTTCGGGAACCCAGTT
GAGAATTCCTGAGGGCAAACAGCAAAAACCAAATCAAACA
CACCAAACCCTTTTTCTCCTTGCTCAGCAAAGTCCCTTCC
CCTCCTCCAGTCCCCATTCATCACGCTGCTGAAGTTAGCA
CAATCCTTCCCCACAAGGACGGTGGGGCAGAAAGGGGAAG
TGGCGCAGGAGGCCCCAAGGCAGGATCTTGCCATCCCTCT
GTTTAGTGAACCCCATGCCAAAAAGCGGGTCGAAGGGGCA
CTGGGTTTGGTTGTTTATTTTTAGGGTTCCTGTAGATTAT
GTCAGAGCTTTCTTGGAATGGTATGTGGTAATTTGTTGAG
GGCTTCTCTCTAAGATGGTCCTTGCCTGAGGGGTTGGCAT
GGGGCTCTGGGGGCAGGGTTGGGAATGGAGAGAGCAGGGT
GAGAGTGGAGAGATCAAGGTGGGAGTAGGAACATTCGACT
CCAGGAGCTGAAGTCATACAACAGACTCTTGGATTCACAG
AGAAAGGAAATCAAAGCTTGGAGGGGGCCGCTGCCACCCA
GCGCAGCCTGTCGCCAGTGGATCCGAGGAAATTATATGTT
CTCTGGCAAGGGCTGTCCATGGTCTTGCTCCATTTCCTTG
GTTGGGAGAAAGCACTGCAGTTCCCACCCTTCCCTGAGAG
CCTGGAATTAAAGACAGTTCCTGGGGTTTGTGGCGAAGAA
ATGACAACCTGCTTTTGCAATGCAGAGGGAGACCAGGGTC
CAGCAATTAGATGCCCTTCAGTGTCTGAGTCATGGGCTGT
GGCCAGGGTCTCCTGACAGCCTGCCGAGCAGCTCTTCCTA
GTGGGAAATGAGGGATCTCCCAAGTCTGCTGGGTGGGAGC
CAGACCACGACCCGGAGGACTAGGGGAGGCAGGCGAGTTT
TTGGATGGCAGGCGAGTTAGTCCTGTGGTCACAGCTGCAG
GCAGAGGCTTAATGGAAGGAAGAGGCAGGCTCTGAGGGCA
GGCAGCCTGGGGCTGACCTGAGTTGTGTGACTTGAGAACT
GCCCCTCTCAGCCACTGAACTGATTGATTTTCAACCAAAT
TGCTGAACAACTCTGAGCCTCTGTTTCCTTATCTGTAAAA
TGTGGATGATGGTATCTACTTTCCCCATTGTTGTAAGGGT
TCAAAATAATACAAAGGACATGGCCATAATAGGTGTTCAT
TAAAATATCATCTTCACCAACCAGATACCCGCTACAGCTC
AGGTGGAGGTTACATCACCAGCAAGAACAGAGAATTGAGG
GAGGGGCAAGGAGCAGGAGTAGGGGCTGCCCCAGGCACAG
CCGGGCAAGTTGGCCTGTTTCCTCTGGGCAGACAGGGGAG
GCTGGCAGAAGGGTGTCCCCTGCCTTTCAGGAGTCGGTCA
CCACTGTGTGCTGGGGAGAGAGAGATACACAACCCCATCG
GTTGTGCCATCCAGAACTCTCTTGTCATGAGAAAATAGGC
ACAGGCTTGGGGGTGTCCTTGGGGGTAATGAGGACTCAGG
GCTTTTTCTAGGCCAAATTGTAAAGATCAAAGCAAGAGCT
TAGTTTGCTTCTTCCTGTGCAAAAGGAGCACATTGGCCAT
GGTGGCCAGGTTCCTACAGCCAACATGGAGTGGCTAAAGG
CCCTGCCCCGCCTCAGGGCACTGGGCATCTAGGAACACAG
GTTTTGTTTCCACGTGGGCTCTGCTCTCTGGGTGGCTTCC
ACCAGGCCTAGAATTACAAGATTAAAGGGAGCTCACTCAC
CTCCCCCTGGCTGAGAAGGGACCTCATGGTTTAGGGGGCT
GCCGGAAGCCACCTCTTCATTATTCAGCCACTAGAGTCCT
GGGGAGAGCGGGGCTGGGCCACACTCCTCTCAGGCTTCCA
CACTTCTCTGATGGAGCCACCAAAGCAGCTGGACCCACCT
GTGGGGTGGCCCTGACTTTGAGCACAGTCAGTTCACAGGT
CATGTGCCCAAGGTCCTTTGCTTTCAAAGGTGGGTAATTA
TAATCCTGGACAAGGAATCTGACTGGACAGACCGACACAG
CACCAGAGATCTTGCCACACTGTGGACACAGGGGCTCCTG
ACCTTGCGCAGCAGCTCTATGGAGGACAGAGTGGGCCATC
TACACGATCAGATGGCACTCTCACAGCGCCATCCAGATGC
CCAGTCACTGGGCCATGTGAGCATCATTTGTTTTGACAAA
ATCAAATGCCAGTTAGTTACCAATGTAGACAATTCCTTGG
GATTTGTTGTGATTCAGAAATTCAATTTAACACATATTAG
GGAGCCTCCATCCAGCGGAATCAAAGATGAACAAGAAATG
ATCTTTCTTCTTTCAGATTCCCATAGTCTGCAGAGATAGC
AACATCACTAAATAGTGCCTGTGGAAAGCAGGCTAGGAGA
GGCGCTACAGCAGAAGCACAGACTTGTATTCATTAGGACT
TGTGTTCGGCTTGGGTAAGAGACCCAAATACAGTGCCTTA
AACAATAGAAATATTTGTTGTTCTTTCACATAAAAGAAAC
TCTGGAGGCAGGCAGTCCAGGGCTGGCATGATTAGCTCCA
AGATGTCGTTAGTGACTTTCATCCTCAAAATCCCCTCATG
ATCACAAGATGGCTGCTCAGCTCCAGCTATTCTGTCCACA
TTTCAGTCCAGAGAAATGAGGAAGAGAGCAAAAGACGCCT
CCCAGCTGAATCAGCCCCCCTTATACAGAACTTTTCCAAA
TGCACACCCCATCAACTTCTTCCTATACCCCACTGGCCAG
AATTCAGTCCCATGCCCACTCCCATAAAACCAGGTCTTCA
TTAGTAAGGAACAAGAAGGCAGGGAATTTGGGTAATCAAT
GAGAAATCTCTGCCATAAAGCACAAAATGAGGCTTGGGGA
AGATTGATTAATTCTGAATTAGAAGGTCCAGGAGTATTTC
CTTGGGGACCTGAAATTTTAGCTGGGCCTTGAGAAGTAGA
TATATGAGGGAAGAAGGTATAATGGTTTTCCAGGCAGAGA
AAACAGGCTGAACATAGATCCAGTGCCTCAGGAAAGCCAA
GAGTTTCAGTAGTCAGCCAAGTGACTGGAGTGCCTAAGGT
GTGGGGTGCAGGGCACGCAACAAGAGAGAAGAATGCTGAG
CTAGATCAAGATCAGTTTTACTTTGGACTTTATTCTGTAC
GCAGGAGGAAGGGTTTGGGGGCTGGGGTGACATGTGTTTT
AGGAAGTCCATTCTGATTGCTGTAACAAGCTTCATCCTGA
GGCAGTGTGCATCCTGGTCCTTGGGCTTCATGTCCCAGCC
CAGGCATCCTTCCCCTCACATGGATCTCACCCAAAACAAC
TTATACCAGATCTAAGTCACCCAGCATCCCTAGGCCAGAG
CCAAGAGGAGGACTGAATTCTTTGGGCAGTATGCGTCAAG
TATAGAGACATTGATTCTGGAACCAGACATCCTGGCTTCA
ATCTGCCTTACCACTTACCTGTTGTGGGACTTTGGGAAAT
TTATATAACCTCTCTGTGCCTCAGTTTCCTGAAATGTAAA
TGATAAAAATAGGTCTTACCTCATAGAACTGATGAGAAGA
TTAAATTAGTTGACATATGTAAACGTATAAAGCACTTAGA
ACAGTGCTTGGCTCTTCGGAAGTGTTGCTGTTATTAGCAC
AGCCTTGGCTCCAGCCTTGCCCCCACCTGCCCACTGCCTC
TCTGACCAGTGACCTGACCTTCCCTTGTGTCCCCTTTGAG
GAGCAGTATGAAGAGCGGTTTCTGCAGGAAGAAACTGTGT
CCCAGCAGATCAACTCCATCGAGCTTCTGCAGAAGCAACC
CCTGGCTCCGCCTGAGGTGGTGAAGTCACAGCGGCCCCTG
CAGAGGCAGGTCCACCTGAGAGGCCGGCCGGCCTCCCAGC
CCACCGTCATCCGGGGCATCACCTACTATAAAGCCAAGGT
CTCTGAAGAAGAGAATGACATTGAAGAGCAGCGTGAGTTG
GGGTCAACAGGGTGGCCCTAGAGGCAGGGCAGGGAGGGAG
TCACCATTTGGACCATAGGGGGCTGGACTTCCTGGGAGCC
ATACACCCCTCCTGCATTCTGATTATTGCTGTGACCCTAT
TATCCAGTGCTACCACTGCATTTCCTCACAGCTCGCTGAG
TGGCCTTGGGCAAGTCACTTAACTTCTCTGGGCTTGAAGA
AGACCATATGGCAGAGCGTGGCTGGGCTGGAAGGGACTTC
AATGCCCTCCAGTCCAGTCCTCCCTGTTTGCAGTGAGGAA
ACTGAGGCGTGGGGGAACTGACTGGCTTAGAGCCACAAGC
CACTTGTTCCTCCCTCCGGGGGCCCTGAGGTTCCTGTCTG
AGTCTCCAGGACCTCCCCTTTGATCTCTGTCCTTCATTTT
TCATGGAAGAGAGATGATCCCTTCTCACTTCACCTTTACC
TTGGTTCCTTAGGCTTCTTCCTCTTCCTGTGCTCCTCCTC
GCCGCTTCCTCCTCCTCTTCTCTTCTTTCTTTTCCTTGCC
CAGCACTTCCAGCAGGCCCCAGCTCTTCCCCTCTCCCCAG
TGTGTCTGAGCGGGTCCTTCCCCATCAGGGCTGATGCAGC
AGCCTCCTGTCTGTCTCCTTGCTTCTGCCTTTGCCTCCAC
TATGTTTATTCTCCACCCAGTAGCTGGCATCATCATTTTG
CCCACGTTTAACTGTGCTTTTGGTCTTTGTGTGTGTGTGT
TGTTGATTTGTGGGAGTATTTTTAAATATTCTGATTACAA
GTTCTTTGCCATCATATGTATTGCAAGTATTTTATCCCTA
CCTATGGCATGCATTTTAGTTCCTTAATGGTGTTTTTGAT
GAGCACATGAAGTCTATTTTACCAATTATTGCTTTTGTGG
TTAGAGCTCTTTGTGTCCTCTGTAAGAAATGTTTGCCTCT
CCATGTTCTGTCTCTGCTCAAAATCCTGCAGCCTCCCCAT
TTCATTCAGAATAAAAACTGAACTCCACACACAGCCTGTA
AGTCATGCATGCCCAGCACCTGTCCTCGCCTGACCTCACC
TCTGCATCAGTCACACTGGCCACCTCACTGCTCCTGGGCC
ACTGCACACATGTCCTCCCCTCCGGGGCCCTGAGGTTCCT
GTCTGAGTCTCCAGGACCTCCCCTTTGATCTCTGTCCTTC
ATTTTTCATGGAAGAGAGATGATCCCTTCTCACTTCACCT
TTACCTTGGTTCCTTAGGCTTCTTCCTCTTCCTGTGCTCC
TCCTCGCCGCTTCCTCCTCCTCTTCTCTTCTTTCTTTTCC
TTGCCCAGCACTTCCAGCAGGCCCCAGCTCTTCCCCTCTC
CCCAGTGTGTCTGAGCGGGTCCTTCCCCATCAGGGCTGAT
GCAGCAGCCTCCTGTCTGTCTCCTTGCTTCTGCCTTTGCC
TCCACTATGTTTATTCTCCACCCAGTAGCTGGCATCATCA
TTTTGCCCACGTTTAACTGTGCTTTTTGGTCTTTTGTGTG
TGTGTGTTGTTGATTTGTGGGAGTATTTTTTAAATATTCT
GATTACAAGTTCTTTGCCATCATATGTATTGCAAGTATTT
TATCCCTACCTATGGCATGCATTTTTAGTTCCTTAATGGT
GTTTTTGATGAGCACATGAAGTCTATTTTACCAATTATTG
CTTTTGTGGTTAGAGCTCTTTGTGTCCTCTGTAAGAAATG
TTTGCCTCTCCATGTTCTGTCTCTGCTCAAAATCCTGCAG
CCTCCCCCATTTCATTCAGAATAAAAACTGAACTCCACAC
ACAGCCTGTAAGTCATGCATGCCCAGCACCTGTCCTCGCT
CTGACCTCACCTCTGCATCAGTCACACTGGCCACCTCACT
GCTCCTGGGCCACTGCACACATGTCCTGCCTCAGGGCCTT
TGCTCTGTGGTTAATCACCCCTGGAATCTTTGTGCCTGAT
GGCTGCTCAACTGACTCCTTCACCTCCTCCAGGCAGCTGC
TCATCTCCCTAGCTCAATGAGTCTCATTCTCACCACTTTA
TTCTTCTCTGCAAGTTTCCCTTCCCTTCTAGCTTTTTTGA
CCCTCTTTACCCTACTTTTTGTTCCCCATAGCACCTTCAA
TTGCACAATCCTGTCTATTATTTAGCGTCTCCACCACTAA
ATAGAAGCTCCAAGCAAAACAAGGATCCTTGTTTTGCTCG
CTATTGTTATCCACACTCCATAAACATGTGTTGGATGGAT
GGATTGGATGACTCATTTACTCCCAGCCATTGGGGTTTAG
GACCCTGATGCGTCCTGCCAGTGACCCCTGAGTCCTGGAG
GGAGCATGGCTGCAGTCATTTCAGAGAAACCTGGAAATTC
AACGTCCTTCCACCTGTGCTCCTGTCCACGTTCTTCCGAA
ATCCCAGCCAGGCCCCCTCTCTAAGTCAGGCCATCGTGTT
AAGGAAAGGCACCCTGTAATTCACCTGCCCATTGCTATGT
GCTCTTGTCATCTGTAGCTTGTTTCTCTCCTGTGCCACAG
TGAACCTTGTGTTTGTTTCACAGAAGATGAGTTTTTCAGC
GGTGACAATGGAGTGGATTTGCTGATTGAAGATCAGCTCC
TGAGACACAATGACCTGATGACCAGTGCCACCCGAAGGCC
CACAGCCGCCCATCAGGGACACAGCACTGCTGTGACAACG
GACCTGAACACTCGGACCGCACCCTGGTCCTCGGCCCTGC
CAGAGCCCTCAACCTCAGCTCCTAGCATTGCCAACCATGC
CTCAGTGGAACCACTCTCAGCAACACTCCAAACAACCTTG
GTGTCTCCAGATCCCACGAGGGAGTCAGTCCTGCAGCCTT
CTCCTCAGGTACCAGTCACCACCGTGGCCCACACAGCCAC
CCAGCAACCAGCAGCCCCAGCTCCTCCAGCAGTGTCTCCC
AGGGAGGCATTGATGGAAGCTGTGCACACAGTCCCAGTGC
CTCCCACCACAGTCAGAACAGACTCGCTGGGGAAAGATGC
TCCTGATGAGCAGGGAACAACCCCTGCCAGCCCCACACTG
AGCCCCGAAGAAGAAGATGACATCCGGAATGTCATAGGTA
AGTTCATTGTATCTGGCCTTGGTCTCCTGATCAGCTCAGG
TAAAAGGCTGAGCCTGGAAATATGTTGAAAGGAGAGGGAG
GGACCAGATGGTCAAATTTCTTTATGGGAATGGCAAATGG
AGTGATGCCTTTGACTACCGATTAGCTTTAACATCTAGGG
TTTATGTATTGAAACCATGCCAGTGGCAAGAGTGGGACTC
TTTTTTCCTAAAATAGAGATATAAATTAATGGAGCCGAGA
TTTGGCTTCAGGAGTCAGTTTTATAAATATTTGTTGAGGG
CTTTCCGTACACGAGGCTTTGTGATGGCTATTGGGGTATC
CAGTGATTAATAAGTGAATTTTTCTGTGGTAAGTTTACAA
GTCATAAAAGAACAAAGGGTTTTTACTGGGGAAAAGTCTC
AGATTTGTAGCAGAGGGAGAGCCGGGGAATAGCCAGTGCA
ATGGGCCTCAGTGCAAAATCATGAACCCCACTCGTGGAGA
GCATAGAAACATCATGGCACCATGTCACAAGTGCTGTAGC
AGAGGGATGGAGAAACAGAGGAAAGAAAGAAGGAATATTA
GCTTGGCCTGGCTGCCAGGAAGCCTGGGGAAACTTATCTC
AGGAGGTGTCATTTGAGCTGAGATTTGAAGGATGAATAGG
AGTTTTCTTTTTCTTTTTTTTTTTTTTTTTTTTGAGACAG
AGTCTTGCTCTGTCACCCAGGCTGGAGTACAGTGGTGTGA
TCTTGGCTCACTGCAAGCTCCACCTCCTGGGTTCACACCA
TTCTCCTGCCTCAGCCTCCTGAGTAGCTGGGACTATAGGC
ACCTGCCACCACGCCCAGCTAATTTTTTGTACTTTTAGTA
GAGAAGGGGTTTCACCATGTTAGCCAGGATGGTCTCGATC
TCCTGATCTCATGATCCACCTGCCTCTGCCTCTCAAAGTG
TTGGGATTACAGGTGTGAGCCACTGCGCCCGGCCTGAATA
GGAGTTTTCTAAGCAGAGAAGGGAAGCCTCCTGACTGTTA
GGTCTAAAAGAACAAGGTATGTTCCAGAAGCATGGAGAAT
GCAGCCCTATTCTGTGCCTGGGAGCTCCATGGCCCAAGAG
AACTCAGAGCGGTGAAATAGAAAAGTAGAGAAAAAAGGCA
ACTACAAAAGGAAAAATGGGAGCTAGTTACAAATGTCTCT
TCCAGAAAGAACTAAACCAAACATCACTGATCATGACTGA
AAAATAACACTATTGAGTAATAATTTCATCAAAATGTTTG
TTGAAAAATACACTTGATTTGACAGAGGATATGGCCTGCC
TTATACGTATCTTTCCCTTCTCCCATTTTTCTTGCCCTTG
GCAATCTCGTTCCCAATCCCTCCTCAGCATAAGGTACGAG
CTGCTGCCAGAGACAGGGTGGTGAAGGAGCACCTGCCGGG
AGTCAGACACTCTGCTCTCTGCCATTGATAACTGTGTGGC
TTTGGCCAAATCTCTGCCTTCTCTGGGTCTCAGTATATGC
CATGGTTTTCTTCAGGAAGTTTACCAGGTCATGATACAGC
AATGGATTCTTATTGGGTGAAAGTTTCAGAATAATGGCAG
AATGAGAGCAGTGAAATAGCCAATTAAAATGGACCCTGGG
GCAAAATCTCATGAACCCTTGCCTGGAGGAAGCTAAGCAA
GAAGGCAGTTCTTGGGCCTCAGAGGTGAGGGTGGGAGCAG
GAGAGAATGTTTAAGTTTCTGAAGTGGGGTTCCTGCTGTA
TTTCTGCAGACTGCCTTGGGGTCGGAGCAGAGGCTGCCAC
TTGTGTACCCACTCTGGACAGCCTGGCCTTTGCGCTCTTG
AGAACAGGCCCTGAGCCCAACACTCCATCTGCCCCTCTGC
CATAGGAGTGAACTTCCCTGGGCCCCCATACTTCACCATT
TCAGCTTCCTGTCACCCTTGGGTGAGTGGGAACATCCCTC
CAAATATTTAGAAATCTGGCCTCTGTCACCCCTCCCACAG
TTTTCCAGAATGCTAACAGTGAAGACAGGCTGCAGGTAGG
ACCCACACACCTTGCATGCCATCAGGCAATGGTGTTTGCC
AGCCTGGGAGCCTCTTCCCTCGGTGACTTGCTAGCCAGGA
GTGAGGTATCCACTCTCTCCATAACCTACCAAGCTGAGTC
CCAGAACCCAGCCTGTCCCCAACTGCCTCCCCAGGGCTTT
GCCACCAGCAGGCTTTTCTGCTGTTTTCAGGGACACTTAG
AACTCTTTCCCCCTCCAGTAGCCTGACTGAGATGCTGATG
CCCAGAGAAGCCCGGTGTCCCAGCAGCCATTTACCTGGTG
GTAGGAATGACATTTTCTCTTGTTCAGTATTCTGTTTAAC
TAGAATAGCATCACCATGCTGAGGATGTAAGGTTTGCTTA
AAGACTAACCCGTGGCATTTTTCGGAGGAGCTGGGGTTCT
CACCTCATATGTTGACTGCAGAAGAAATAGACATGGACAC
AGATGTAGTGTGTTCTTCAAATGCCAAGGGGTGAGAGGAG
GGGGTGGCCCAGAGAAGAAGAAAGGTTTGGCTGTTTAGGC
GATGCGGAACTTTGACAAGTTTGTTTCTGGGAATTCTTTT
CAATAGTTTATCACTGCCAAGTGCCTCCCTCCAGCTGCTG
TTGGTGTGGATGGGATTTTCATACCCTAACATTCTCTGCA
GTCCCCTGACTTGCCTATGCCTGGCCAAGGAAGACTGTGA
TGTGCTGACATCTCCCAGTCATCAGTAAAATAAAAAGCTT
TTGGCTGAAATAGACACGGGCCACTGATTTGCTACCTGGG
AAAGCTTGTTTGCTGTTTGATGAATCCAGTAATTTTGATT
TTTGAGCTATTTAAGATGTGATTGTAAACAGGGCTAATTT
TAAAAGAAAGATTTTATCCCATAGTTTCCAATCCTGATTT
TGTGATGTCCTAAGATGTCTACCATTATTCTCAGGATAGT
TATAAAATGTTCAAAAAAAAAATCCAAAAACAAGTAAATT
AGAATTTATTTTTGGCTGTGCAAACAAAGCATTTGGCCAT
AGTATAGCTCTAGGGCAGAGAGAGGAAAAATGTTGTCAGT
AATTGGAGCCGGGGTTTGGGTATGATTGGTACCATCCAAG
AAGATGCTTCTGCTCCCAACAGCCCTGGCTTTGGGAATAG
CTCAGGCTACTGCAGCAAAATGAAACTGCCACGTGGCCAA
GGCTCTGCAGATTCTCAAACTTTAGCAACTACAATTCCTG
ATGCATTTTGTAGAAGGGGGTGGTTTGGAGTGGGGGAGGG
TGGGTAGGAGGAGCAGACAAAGAGGGCAGTCAGTTTATGA
CAATACCAGAGAAAGCCTAGCTCCTATTTGAATCTAGGAA
ATACCATGAACTATGAAGAATGTCTCCCCCACAAAGCAGA
TGACTGTAACCACCCCGAGGCTTGGCCAGCTGCGCTGACC
ATAGGGCGTGATGGCCAGTCCTGCCTGTCTCGTGTCAGGG
AGGCTGGTCTGGGGCAGCCCAAAGAAGACGATGCTGACGT
GGGCTGGGGCAGCTTCCAGAGCCTCTGCAGAGACCAGACT
CTAAGTCACTAGACAGGCAGCTCCCCCGGCCCCAGCTCCA
CTGGTCTCAGTCTCTTTGCTGATGCTGCTAATCCAATTCC
CTCAAGCCACTGGGAATCCAGTCATTGTATAACACAGGGG
CCTCTGGCCCTAGAAATAAGGATATAAAATGAATAAAATA
GGTCCTTGCAGGTGGTAAAGGATTAAAGTCTAAGCCTCTT
GATAAGGATAAAGAGTCGACTAGTATTAATAATTCATCCA
GCACTACAGTGTGCTCGGCTGCAAAGATCCAAAGTGAGCA
AGAAGTGGTCACTTTCCCAAAGGTTCAGGGAGGCAGCAGT
GACTGAAGTGGCCGAGCAGGTGGGAAGTGTGGCCAGCAAT
GGATGCAAGCTGTCCAGGGACGTCGCATCACTTCTGTGAT
GGGGCTCCTCTGAGGCTGTTCCCCAGCTCACCAGGCTTAG
AGGGCAGAGAAGAGCTCTCCAGGCAGAGCCAAGAGCATGG
GCTGAGGTGGGCAGGGAATGGAAGGCAGCCCAGCTGTGCC
AGCACAGATAGGGACACATGAGGGAGAGTGATGGAATTCC
AGAGTAGGGAGCCGGGGCCTGATGATGAAGGACATGAGAA
GTAGGGACTCGATGCTAAAAGAGGTAGAGAGGGCTCTAAG
CATGGAAACAATATTCGGATTTGGTCCAGTATTAAGTGCT
GAGCACTCAGGATGTGTGAGTGCCGTGGGTGTCAGGGATG
CAAAGACAGATACGGCAGGGGCCCTGTCCTGGAGCTGCAC
AGCTTGTATGTGAGACCGACACAGACACATGACTTCAACC
AGGGTGGTGAGCACTGGAGGGCACAGGCCACAGTGGGTCA
CAGAGGGAGACTGAGGCAGCCCAGGACCCTTTTCCAAAAA
GAGGTGCTGGCCTAACTGTCTTGTAGCATGAGGGGAAATT
AGCCAGGCAAAGAAGGAAGGGGGCATTGCAATGAGAAGAA
CCAGAGCCAACAAGAGCACCAGGGCCCAGTGCAAAATGAC
AACATAGGACCTGTGTTCAAAAGGCAGGGTAAAAGTGCCA
TGTAAAGTAGTAAATAGAAAGTTCTTCTTCTTCCATTCAT
GTTGTGTATGTGCCTCTCTCCCTGTCTCTCTCTCTCTTCA
TGGTGTTTTTTATTTGCTATTCCATGCTATTTTAAGTAAA
GAAACAGGCATGCCCCCATCTTATCATGTTTTGCTTTGTT
GTGCTTCACAGAGAGTGCATTTTTTACAGACTGAAGGTTT
GTGGCAACCCTGTGTCAAGCCAGTCTACCAGCACCTTTTT
CTAACCCTGTGTGCTCACTTTGTGTCTCTGTGTCACATTT
TGGTAATTCTCACAATATCTCAAACTTTCTCTTTGTATCT
GTTATGATGATCTGTGATCAGTGATCTTTGATATTACTAT
TGTCATTGTTTTGGGGCATCACCAACCACACCAATATAAA
GCAGTGAACTTAATCCATCAATGTTGTGTGTGTTCTGACT
GCTCCCCCAACTGGCATTCCCTGGAATCTCTCCTGCTTCT
TGGAGCTCTATTCTGTAATTCCTAATTACAATAATATTGA
AATTAGGCCAATTAATAACTCTACAATGGCCTCTAGGTGT
TTAAGTGAAAGGAAGAATCCCGCACTTCTCACTTTAAATC
AAAAGCTAGAAATGTCAGAGCTGAGTGAGGATGGCATGTC
AAAAGCTGAGACAGGCTGAAAGCCTTCTTGTGCCAAACAG
TTAACCAAGTTGTGAATGCAAAGGAAAAGTTCTTGAAGGA
AATTAAAAGTGCTACTCCAGTAAACACACGAATGATAAGC
AAATGAAACAGGCTTATTGCTGATATGGAGAAAGTTGTAG
TGGCCCGGATAGAAAAACAGTCCAACCATGACATTCCCTT
AAGCAAAAGCCTAATCCAGAGCAAGGCCCTAACTCTTTTC
AATTCTATGGTGGCTGACAGAGGTGAGGAAGCTGCAGAAA
AAAGTCTGAAGCTAACAGAGGCTGGTTCATGAGATTTAGA
GAAAGAAGTCATCTCCGTAATGTAAAAATGCAAGGTGAAA
AGCAAGTACTAATGTAGAAGCTGTAGCAAGTTATCTAGAA
GATCTAGCTAAGATCATTGATGAAGGTGGCTACACTAAAC
AACAGATTTTCCGTGTAGGCAGAACAGACATCCATTGGAA
GAAGATGCCATCTAGGACCTTCATAATTAAAAAGGAGAGG
TCAATGCCTGGCTTCAAAGCTTCAAAGGACAAGCTGCCTC
TTCTGTTAGGGACTAATGCAGCTGGTGACTTTAAATCAAA
GCCAGTGCTCACTTACTATTCTAAAAATCCTAGGGCCTTT
AAGAATGATGCTAAATCTACTCTCCCAGTGCTCTATAAAT
AGAACAACAAAGCTTGGATGATAGCACATCTTTTTACACC
ATGGTTTACTGAATAATTTAAGCCCTTTGTTGAGACCTAC
TGCTCAGAAAAAAGAGATTATTATTAATATTATTTGAGAT
GGAGTCTTGCTCTGTCACTCAGGCTGGAATGCAGTGGCAC
AATCTCGGCTCACTGCAACCTCTACCTCTTTGATTCAAGT
GATTCTCCTGCCTCAACCTCCTGAGTAGCTGGGATTATAG
GCGCATGCCATCACGCCCAGCTAATTTTTTTGTATTTTTA
GTAGAGATGGAGTTTCACCACGTTGGCCAGGCTGGTCTCA
AACTCCTGACATCAAGTGATCTGCCTGCCTCGGCCTCTCA
AAGTGCTGGGATTACAGGCATGAGCCACCACACCTGGCCA
GGAGATTATTTTTAAAATCTGACTGCTCTTTGACAATGTA
CCTAGTCACCCAAAAGCTCTCATGGAGATGTGCAAGGAGA
TAAATGCTATCATGCCTGCCAACACAGCATTCATTCTGAA
GCCCATGGATTAAGGAGTCCTTTTGACTTTCAAGTCTTAT
TATTTAAGAAATACATTTCATAAGGCTATAACTGCCATAG
ATAATGATTCCTCTGATGGATCTGAGCAAAGTAAATTGAA
AACCTTCTGGAAAGGATTCATCATTAAGAACATTCATGAT
TCACGGAGGAGATCAAAATATCAACATTAACAGGAGTTTG
GAATAAGTTGATTCCAACCCTCATGGATGACCCTGAGGGT
TCAAGTCTTCAGTGGAGGAAGTCACTGCAGATGTGGAAAT
AGCAAGAGAACTACAATTAGAAGTGGAGCCTGAATATGGG
ACTGAATTGCTGCAATCCCATGATCAAACTTGAATGAATG
AAAGAAGTTGCTTCTTATTGATGAACAAAGAAAATGGTTT
CTTGATATGGAACCTACTCCTGGTGAAGGCAGTGTGATCA
CTGTTGGAATGGCAACAAAGGATTTTGAATATTACATAAA
CTTAGTTGATAAAGCAGGTGGCATGGTTTGAGAGGCTTGA
CTCCAGTTTTGAAAGAAGTTCTACTATGGGGTAAAATGCT
ATCAAACAGCATCACACACTACAGAGAAATCTTTCATGAA
AGGAAGAGTCAATTGATGCAGCAAACTTCATTGTCTTATT
TTAAGAAATTGCCACAGCCCCCAGCCTTCAGCATCCACCC
CTCTGATCAGTCAGTAGCCATCAGCATCGAGGCAAGACCC
TCCACCAGCAAAAAGATGATGACCCACTGAAGGCTTCGAT
GATCATTAGTGTTTTTTAGTAATAAAGTATTTTAAAATTA
AAGTATGTACATTTTTTTAGCCATAATGCTATTGCACCCT
TAATAGACTGCAGTATAGTGTAAACATAACTTTTATACTC
ACTGGGAAACCAGAAAAGTTATGAAACTCACTTTATTGTG
ATATTCATGTTATTACAGTGGTCTGGAACCAAACCCACAA
TATCTTTGAGGTATGCCTGTATTAAAATTTTAATTTACTA
GCATGAATTATACCATTCATCTTTATATTGTGCAATGTCA
GTTTTAAATGCAAATATAAGATCTTTCAACTTTTATGCAG
AATCCACCAAAATGACTCATTTCATATTTTGTAGCTCCTA
CATACATATGTATTTTGTTCTTATTAGAATAGTGGAAACA
CTGCAGAAAACTAACTCATCTGTTTTTGTTTTACTTGATA
TATGAACATCTTAACAGCACTCCTTGCCTTCAGCTTATTG
AGTGAGGAAGGACTAAAAAGAAAAGGAACTATGAGTTGCC
CTATCCTTCCCTCTTCTTCTGTATCAATTTCAGCATAGGT
TGTTGTCTAATACAGGGAAATAACACAAGAAAGAATATGA
TAGGGTTCCTTGACCATTTGTGTTTCTTAGAACACCACTG
CCTTCTTTCTGCTTTGAACGATCTGGTTCAAATGGAAAAT
GTGGCCTCCGAGGCAACACACCTACCTTGTGCTCACTTTG
AATCTCACTGAACTCAGGCATGTAGTGGGTCTACCTGCAC
TTCTGTGCTCATTAGGTATAGCAAACCCTATATGCAAGTG
GGGGACAAAGAAGGTGACCACACATATCTTGCATTCTCCT
CTGCTCACACTCAGGCTGCATTGTTAAACTTCACATAAAA
TACAAGTTCGAGGGTGAAAAAAGATGTTCAAGATGGCGAC
AGCAGATCATTAAATGAAGGGCAGCCCTTCTGAGCAAGCG
TCCTGTGTGATTGCACAGATCATATGCCCATAAGGCCAGC
CCTGGGTTTATGGTGAATACCATAGCCCTGGCAACTACGG
TGAATACAAGCAGCTAGTTATGGGCAAGAGATCTCAAGCT
GACAGCCTGAGGGCCAAATTCATCCTAAGATGTGTTTTTA
TGTTGGATCTGAATGCCTTCAGGTCAGCTCTTCCAGTTCA
CCACAGTGTCTTCTGCCACCTTTTGTCTCACACTCAGCCT
GACTCATCATTTCAGTTCCTGCCTGACCCGTGTAGGCATC
TGAGTTTGAGACCTCTGAATGAAGGCAGATGACAACAAGT
AAGAATGGTGATGCAGGAAGGGCTGATGTGCTCGGATGAG
GACTCTGGGCTGCACGTGGTGGTTGGAGATGATGGATCAT
TAAGGGTTTAAGAAGATGTGCATCTTGGAAAAGCAGCACA
GGGAATACTGGGGAGAATAAGTTAGAAGTGGGCAGAGATG
AGCCAGAGAGACCAACTGGTGCAATTGGAGTGATTCAGGC
AAGAGGTGGTAAGGTCTGAACTATGCCATAGAGGTGGAGG
ATCAGGGTCAAGATGTTGCTCAGTGCTGAGTTGGAGTGTG
GGTGAAGGGAAGGGGGATGTCAGGGATGACCTAGGTTTCT
GGCTCGGTTGGTGGAAGGCATACCATGGCTTTCTCTGGGA
CAGTAAATACAGGAGGAGCAAGCCGTGAACTGAAGCAAAT
GATTTCCATTTTCAGTCCTTTAAGTTTGAGGAGCCAGGAG
GACACCCAGAAGGAAAGCGCCTTGTACGTAGTTGGATGGA
TTCATGGTGCTCAGAATCAGGACCTGGGCTGAGTTGTCGG
CAGGAGCTGAGTCTGCAGGAGGAATGAGGAGAGAGGAGGC
TGAAGGTGGAACTCCAGAGGGTGACATTTGAAAGCAGGCA
GAAGAGGAAGCACTAGCCAAAGAGCTGGAGAAGGCCAGGC
AGGCAGGCGGGACCAGGAGAGAGTGGTAGTGGAAGCCGAG
GGAGGAAGGAAACGCCTTCTGAGGTGGGTGGCTGGGTGTC
GGTGGGAGCGGAGGGTGGCTACCTCAGTTTCCAAGCAAAA
AGCAGAGGCTTGACTAGAATAAGAGGACTGGAGAGCACCC
CGAGGGGCAGCAGTCGGGTTGAGGGGCTGAGAGGCATTGC
TGACGAGGTTGGTCGGGGAGCAGATGCCCTAAGGACCCTA
CTGGGGAGGCTTGCCAAGTGAGCACCAGAGCTGAGAGCCG
GGGAGGGCCGAGAAGGCTCTTGCTTGCTGATTTATTTCTT
TTAGAATGCTGAGATTCGAGGAGGTTTACATGCTGAGGGG
AAGGGCCCCTTCTTTTCAGACCCAGGTAACCTTTGAAACA
GGGCCAGCTGCCTCCCAGGACTGTTGGTTAAATGACGGAA
TACATAGAAAGTGCGTAGTAAATGTCAGCGTCACCAGCAT
CCTTGGCAGCCCTACTCTGGGGAAACCTAAGATGCGATGC
AGACTGCACTCTCCTCTCTGTAGTTCCTTTGAACTTTCCC
CCATCTTTCTGTCATCCCCCTTGAAGAGTTGTCAACATGC
AGTGCCTTCTCTCCAAGGCTGACGGTTTGCTGCCAAGTCT
GGGAGCATCTGAGCTGCCCCAGATTCTCAGAGCACAGTGA
TGTGTCTGGGTCTCATGGTTTACTGGCCTCTTCCCTTGAT
CCTGTCTTCAGATGCTCTGAAATCGTTTGCATTTGTCCTG
TCTGGGCTTGTCTGCAGGGCAGTAGTGTTTACTCTCTCTG
AAGGCATGTGAAAATACAGCCTGAGGTTCTAGTACCAGGA
CAATGAAGCTGCAAATGGGGACTCCCCTGTTCCTACAGAA
ATAAGGATGCCCTAACCCAAGAAGCTGACTCCATTTCTAT
CCATTTCCTATGCCTCCAAATTGCCACAAGCTTAGTAGCT
AAAAACAGAAATGAACTCTCTAACAGTTCTGGAGGCCAGA
AATTCAAAATGAGTCTTGCAGGGCTAAAATCAAGGTATCA
GAAGGGCCAGTTCTTTCCAGAGGCTTGAGGGGAGAATCCG
TTTCTTGCCTTTTCCAGCTTCTCGTGGCTGCCAGCATTCT
TTGGCTTGTGGCCATATCACTTCAGTCTTTGCTTTTTTCA
TCACATTGCTTCCCCCTCTCTTGTGGTCAAATCTCCCTTT
GCCTCTGTGTTATAAGGATACTTGTGACTGTATTTATTCA
ATAGGACAACCCAGGTACTCCAGTATAGTCTCCCCATCTC
AGAATTATTTTATGTAATCAGATTTGCAAAGTCCCCTTTG
TTTCCTTTTGACCCAGTCACAGGCTCCAAGGATTTGGACC
TGTATCTCTCTAGGGGACATTACTCAGCCTAACACATCAT
CTTCAGAGGGGACTCTCCATGCACTCTGGTGAAGGAGACA
GGGAATGCATTACAATCATTTTACTTCTGAAGAGATTTAA
ACGTTTTGACATTATAGTGGCAACACAGACTTTGGAGTTG
GTGGCTGGGCCAAAACCAGAGCCAGGCCTCTGGCCCAAGC
CTGGGGCACATCTATATAGCCCAGCACTGGGGCCCTGCCA
CTGCAAAGCCTCGGTGTGAGACGGGACCCTGCAGGGATTT
TCAGGGCTGCTGGAGTTGCACAATGAGTCCTGGCTTTCAA
GAGTCCATCTGCAGTTTCTGTGTTTGGTCAGAGAGGTGGC
GTGGCCATGGCAATCCCCAGACAGAAAATACCTCACCTCA
TGTCTATCTGTGGGGCTTAGGGGCATGAGACAGGGGTGCC
TCTGGACAGGGAATTGGTGTCCTTTCTGGGCTTTGCCAGG
GCAGAGGATTGCCCGGTGATGGCATGCTAAGGCTCAACTC
AGTGCAGAAGGAGCGTGGCGTCCTCACTGGCAGCCAGGAC
CCTGCTTAGATCCAGGGAATGAGAGGTTTTCCATCAGATC
TCTGCTGCCAGGGCTCAGTCAGAGTTTTCTATTTTATTGT
CTTGAACAGATGAGCTCAGCTCTGGGGGAATGAGGCATTG
ACAGGGAGATTCTTTTGTTTGTCTTATGGAGACTGAATCT
CTCCCCACTCCGTCAGACCAGGACCTAATAAACCCCACAC
TGAGCTGCCTAAACCCTGCCAACTGCACCCAGCTATGGGG
CCTGCCTGCAAAACAGTGTTCATGCCACTTCCACCCCCAG
CTGCCCCAGACACAGGGCCAAGGACCCAGCTGCTTGCCCC
TGTCCTGTCAGCTGCAGGGCTTGGACTCCTTCCTCAGTCC
ACTTCGGGGGGAGCAGAATAGATGGACGGATTGGAACAGT
TTGGAAATGAGGGTGGCCTAGAATTTAGAGAACTCTGGAA
TCCAAACTGTAGGGTCTTTGTTACTTTTGTCCCACGTGAG
TGTCAAGGACCAATTATTCTCATCACCCATCTGGTAGGGT
GGGCAGGGGTTCTGCTGGTAAGGAAGCTGTGAGGGTAAGA
TTCATGTGGCTCTCTCACTGCCCCTTTCCACTGCCCTCTT
CCCACCTCCTCCATAATCCACAAGTGTGAAGACAGGAAGA
GCACATGCCCTTAGTAGTCACATGTGACTTCACTATCATT
CAAGGCTATGTTCAATAATAATACTGCATATGAGCATTGC
AGACTGTCAACTTCATCTAGAACCCAGTATAGTTCCAGTG
GCCTTTTAGGACCTCTCCTGGGCACCCGGTCCAGAGCCAC
TCAGAAGGATATTGCTGAGTTCCTGTCCCATCGTGGCTGA
CTTGATCTCTGAAGGAGGCTTCTATACCCAGAGTCAGCTC
CTTATTCAAGTACTTGGTATCTTGCCCCCCAATTCCCCAG
CAGGGAGCCCTGGCATCCTGCTCCCAGTAGTGACAGGGGC
ATAGGCTTGGGGACAGCTCTCTAGGACAGCAGGTGGGCCT
CAGGGACGTGAATTGCTCTGTTAGGGCTGGTCCCACAGCC
TGGAGCGGCTCAGCAGCTGGCAGAGCCGAGTTCCTGGTTA
CACCCAGTAGAGTCCTCTCCTCTGGCCATACTTCTTATGC
TGCGTGTTCACCCGGTGATCAGACGTTTGGGTGCCTGCAG
CAAGCCAGATACTGTGTTCTGAGCACCGAGAATGTAATAA
GGAAAAGCCACATTCCTTCATCCCTTGGTGCCTACACTCC
AGTTGGGGGTGGGCGTGGAGGGAGGAGAGAGAAGCACAAG
CATTATGGAGATGCAGGATGACATGCTGTGTAAGAGAGCA
GCATTCATGATACCCTGAGAGCTGAATGGAATAAAATAGA
ATAGGTCCCCAGAGGAGGGCATGGTGTCATAAAAGGACTC
TGGATCTTAGGTCTTTGAAGGATAGGACTGAGAAGTCAGA
ACAGGAGCAAAGCATGGTGGTGGGAAGGTGGCCAAAGATG
GGCACGGTGGAGGCTAAAGTGTAGGATCAAGTGTAGGGGG
GGTAGCAGGGGAGTAGCAGGAGATGGTATGGAAAAATGTT
TTGGGTCAGGTTATACAGAGCTATTAAAGCCTGCCATGGA
GTCCAGACTCTAAATAGGAGGAACAGCAAAGGTTTAAGGG
GTGAGGCATCACTAGATCAGCACAAAACCTCCATCTGCCT
CTTCTCCACCAGGAAGGTGCAAGGACACTCTCTCCACAAT
CACAGGGCCAACCACCCAGAACACATACGGGCGGAATGAA
GGGGCCTGGATGAAGGACCCCCTGGCCAAGGATGAGCGGA
TTTATGTAACCAACTATTACTACGGCAACACCCTGGTAGA
GTTCCGGAACCTGGAGAACTTCAAACAAGGTGTGTGATAA
AGATCCGACCCAGGCGGCTCCTTCCCTTCCCCACGTCCTC
TGTTTTTATCACAGCCGGGCCTCTTTGGGTGGAAATGGCA
GATAGGAAGGTGACACTTTCTTCTGATGACTAAAGGACCT
TTCCTTGGAGAGCAGTCCCCCTTCCCCACTCCCTCACATT
CTCTGCCTCTCAGCTCTTCCCCTCCTCCCGCGCTCCTGGG
ACATGGAAAACCTCCAGTCCAGAAGACCGCCTCCCTTTCC
CATAGCCCTTGACAATTTACGAACCACATTCATGTATATT
AGCTTCCTGGATCCTTGAAAGAAAGAGGTAGATGGGAATT
GTCACTTCCCTATGACAGATGAGGATGCTGAGGCACAGAC
AGGTTGAGTGATATGCTACAGGATGCTAGAAAGTGACAGA
GCCAAGACATAAACCTGGGTTTCCAGACCCCTCATTGATC
ATCACTCACTTAACCACATGGGCTGCCCACCTCCTGCCAT
GCCACCCTGAAGCCTCCTGTTTTCTCCCCACCTGCAGGTC
GCTGGAGCAATTCCTACAAGCTCCCATACAGCTGGATCGG
CACAGGCCACGTGGTGTACAATGGTGCCTTCTACTACAAT
CGTGCCTTCACCCGCAACATCATCAAGTACGACCTGAAGC
AGCGCTACGTGGCTGCCTGGGCCATGCTGCATGATGTGGC
CTACGAGGAGGCCACACCCTGGCGATGGCAGGGCCACTCA
GACGTGGACTTTGCTGTGGATGAGAATGGCCTATGGCTCA
TATACCCGGCCCTGGACGACGAGGGCTTCAGCCAGGAGGT
CATTGTCCTGAGCAAGCTCAATGCCGCGGACCTGAGCACA
CAGAAGGAGACCACATGGCGCACGGGGCTCCGGAGGAATT
TCTACGGCAACTGCTTCGTCATCTGTGGGGTGCTGTACGC
TGTGGACAGCTACAACCAGCGGAACGCCAACATCTCCTAC
GCCTTCGACACCCACACCAACACGCAGATCGTCCCCAGGC
TGCTATTTGAGAATGAGTATTCCTATACAACCCAGATAGA
CTACAACCCCAAGGACCGCCTGCTGTATGCCTGGGACAAT
GGCCACCAGGTCACCTACCACGTCATCTTTGCCTACTGAC
ACCCTTGTCCCCACAAGCAGAAGCACAGAGGGGTCACTAG
CACCTTGTGTGTATGTGTGTGTGCGCACGTGTGTGTAGGT
GGGTATGTGTTGTTTAAAATATATATATTATTTTGTATAA
TATTGCAAATGTAAAATGACAGTTTTGGTATATTTTTTTA
TATGGATTGTAGATCAATCCATACGTGTATGTGCTGGTCT
CATCCTCCCCAGTTTATATTTTTGTGCAAGTGAACTTCTC
CTTTTGACCAGTAACCACCTTCCTTCAGGCCTTCAGCCCC
TCCAGCTCCAAGTCTCAGATCTTACCCATTGAAAAGGTTT
CATCTGGGTCTTGCAGGAGGCAGACAATACTAGGAGCAGA
AGTGAAAGAGGCAAGAAAGAAGTGCTATGTGGCGGGAAAA
AAGTTTTAATGTATTGGAGAAGTTTTAAAAACCCAGAAAA
ATGCTTTTTTTTAAATAAAGAAGAAATTTAAAATCAGCCC
CCAGTGCACTTTTGTTTAGCACTGATATGTCTAGCCAGGT
GTTGGATCCCGCTCCCGGAAGGAGACGAGGTCTGGTGTTT
CTTAGAAATGTTCTCTAACTGAACTGGGCTGCATCCCAGT
TCAGTTCCTAAGAGCTCCTCCTCCCCTCCTGACAGGGACT
TCCTGGTGGGGGATTTGGAATGAGCTGACCCCCATGTTCT
CTTTAATTTTGTGGCATTGATCCCTTCATCTCTCTGTCAC
ACTAGCTTCCTTGCTCTGTTCTGCTACTCCTCTCATCATT
TCACCCAAGGTTGGGGAACCTCTTCATTCATCAGCCCTCC
TTCTCGAGGGTCTGGTCTTAGGCACTGTTGAAAATACAAA
GCTGAGTGAGTGTGACCTTGTTCCTGCACTTCCTTAAGAA
GTTCTCAATCAATCCATCTCTCTCCTCCTGTCTCCTTCTC
CCCATAACCCTGTCTGCCTTTTCCTGAACTAGCTCATTCA
GCCAGGCTTTCCCCTCCTGCCTTCCCTTCCAGGAAAGGGG
CCCCTTTCTGAAATGAGTTCCTTGAGGGAAGCGCTTGAGG
GATGGGGAAGAACTGCAGCCCCTCCTGGTGCAGGGCTGAA
TCTTGTGCAGTGCCTGCTGTCCACAAGTGTGATTCTTCCT
TCACATTACACAAAACAGGAGATAGAACATCTGAAAAAGC
CTCAACAGGCATCTCCTGAGGTTATGAAGGAGGGCAGGAC
CCAGGGATACTGCGGGGAGATCAGCACAGCTCTCCTGTTG
CAGCTCCCCTCAGCCTCCTCCTGACCCCTCTGTAGGCGGC
CTCACTTCCTGACCCCCAGTTAGAGGGTCACACCAGGGAG
CACCCCCCTGTGTAGAGAACAAGGTGGGGGCCACGAGGAA
CAGCCCTCCAGGGAGGCCGGCTGCAGCTTGTCTGGGTGAA
TCAATTGGCTTTAGAGCCAAACTGCCCACTCAGGCCAGGT
GAGGACACTTCTCAGGTTCCTCCCACATGCCGGAAGGAGG
AAGCAGAGGCAGGGGTAACCACAGGCCTGAAGCTGGGTGG
TCGGAAATGTTTTCCCTGAGCACAACATCCAGGACTTCTT
CAAGCAGCTTTCTTTTGTGGGGTTAAACTTTGGAAACACC
AAGACTTAAAATACCAAGATTTAAACAAAGAATGAGTTTC
TCCAAAACCTGAAGAGCAGAATCATGACCAGGCTATGCTC
CACCTGCTGCCGTCTAGGGCAAGCCCTGAGACCTGCACCC
TGACCCTTCTGGGCCTCTGCCCTCACCTGTAAAATGAGGG
GGTATTTCCCAGCCCTCAGACTTGCTGGCTGAGTCTTCAG
CTCTGTAACACCTTGTCAAACTTAGAGCATTTTAATTGCT
TGATACTGATGGGAAATATATTTATTTTTTTCCTGTTAAA
AGACTTCCTAGCAATATATTTCAAAAGTAGAAAAAAAATT
CCTAACAATTTATCATTTCATTCTTTTTATATTCATTGAT
TTATGTGTACATTTATTCATTCAGTAAATATTTATGGAGC
CCTGACTGGGGATGGGAGTAAATAACACAAAGTCACTGCC
CTCATAAAGCTTATAGTCTAGAGAGTGAGAGAGAAAAAGA
AATACATTATGTGTAATGTGACAGGTGACAATAAAATAAA
GCAGGCAAAGATGGGAAGGGAGGGGGTTGAAGTTTACATG
GACAGGTCTGAGAAAGCCATCTGATCAGGGGATATGGAGC
AGAAATGGAAGGCAGAGGAGTTGAGCGAATCTCAGACCTG
GAGGCTGTGGGCAGGCAGACAGTAGGGAGCTAGAGGCCTG
AAGGGGCCCCACGGGCACCCCAAGTGAGGCTGGTGGAAGC
ACCTACAACCAACTGAGCACCCTGGGCAAGAACAAGGTGC
ATTCTGCTGTCACTCGGCATCCAGCACAGTTGAACACAGT
TGGGTGATGGTGCGCAGGCCTTCTTCCTACCTGCCTCCTT
CCCCACCGTGGAGATAGGTGTCTGATGGAGAAAACCATCT
CCAGGGTCTGGGTCTTAGTCCTGCCTCTCCAACTTGTGTT
TTGTGAGACGTTGGATAAGACCTCTCTAAGCCTGTCCGCC
ATCTGTAAAAAGGACCACATTCTGTCTACAAGAAGGGTAG
ATTCATGAAGATTCAAATAAAGCAAGGCAAGTAAAAGAGT
GTAAAACATGCCATTATCACTGTCTAAAGTGAAATTCCTT
AACTTGATTTCCCAAACCAGCTCCGCCTTTGGCCTTCCCT
GGTAATCTCCCGGTCCCCTGGGATATAAGCTTAGGGGCCT
TCTGTTTAATCCCTGCTCCCAGGGTCTCCACAACAACTTA
ATTACCCAGACCTCAGGTCCTTTCCTCCCACAGAGGCGCC
GTGGGACCCAGTGGCCTCTCATGGCCAAATCCCAGCTCTG
CCCAGTCTGGCTTATGATCTTGGACAAGACATCAAACTTC
TCTGAGCCTCATTTTCCTCCTCTTTAAAAAGTGAGTAATG
AATCTGTTTTACAGGGCTGTTTGGGGACATAATGAAACAA
CATTATGAAACATGAGGCAAGTAACAGGCATTCAATACTC
TTTGTTTTTTTTTTTTTGAGGTGGAGTCTCGCTCCGTCGC
CCGGACTGGAGTGCAGTGGCCGGATCTCAGCTCACTGCAA
GCTCCGCCTCCTGGGTTTATGCCATTCTCCTGCCTCAGCC
TCCCTAGTAGCTGGGACTACAGGCGCCCGCCACCTCGCCC
GGCTAGTTTTTGTATTTTTAGTAGAGACAGGGTTTCACCG
TGTTAGCCAGGATGGTCTCGATCTCCTGACCTCGTGATCC
GCCCATCTCGGCCTCCCAAAGTGCTGGGATTACAGGCTTG
AGCCACCGCGCCCGGCCACTCTTTGTTTTTTTAATTGAAA
CGTAATTATATAGCTTTTTATTATGAAAACCTTCAATCAT
ACAAAAAAATAGAGAGGAAAGTGTAATAAACTCCACACTC
CTATCACTAAGATATGACAATCATCAAAATTTTATTACAT
TTGCTTCATCTTTTCTTTCTTTCTTTTTTCCTTTTCTTTC
TTTTTTTTCTTTTTTAAGAGACAGGGTCTCACTCTGTTGC
CCAGGCTGGAGTGCAGTGGTGCAATCATAGCTCATTGTAG
GCTTGAACTCCTGGGCTCAAGTCGTCCTCCTGCCTCAGCC
TCCTGAGTAGCTAGGACTATAGGCACTATAGGCACTAAAC
CAGCTAACTTTGTTATTGTTTACTTTCTGTAGCAATAGAG
GCTCCCTATGTTGCCCAGGCTGGTCTTGAACTCCTGGCCT
CAAGTGATCCTACTGCCTTGGCCTACTGGGATTATAGGCA
TAAACCCCTGTACCCAGCCTTTCATCTTTTACAAAATTTT
TTGTGCAAATATTTTAAATTAAGGACAGCATGACATTTTA
CCCAAACACTTTAGTAAGTATCTCTTAAGAAAATTTTTAA
TATAACCTTAACCTAACAAGATTAATTATGATTCCTTAAA
ATCAATAACATACAACCCAAATTTAATTTCCCCAATGTTC
TCAAAAGTGTCTTGTACAGCTGGGACTTTAAACCAGGATC
AATCAGTATCCACACATTGAATTATGTTTTTGTATCTGAA
ATCTCCCTCTATCTCCTCTCCCTTCCTCTCCCCTCCTCTC
CTGTAAACTTTTCATTTTGTAATAATTTTAAATTTACAGA
AAAGTTGCAAAGTTGGAAAGAGAGTTCCTGCACACCCTTC
AAGTAGTTCCCCCTAATATTAGCATCTTGCATAATCATGG
TATTTGTCAAAGCTCAGGAAACCCATATTAGTGAATTACC
ATCAGCTCCAGTTAAGCCTCTTTTCATCTAGAATGGTTCT
CCCTGCCCAACCTCTTTCTTTCACGTCACTGATTTACTGA
TGAAACTGTGTTGGGTTTTTGGTGACACATCACTTTCTGG
ATTTATCTGATTACTTCCTTCAGGTGTCACTTAACTTATT
CCTCTGTCATGGTCTGAATGTTTGTTCCCCCCACCCCTAA
ATTCTTATTTTGAAACTTACTCCCCAGTGTGATGGTGTTG
GTAGGATTAGGCCAAGTGGGCAGAGCCCTCATGATGGGAT
TAAAAGAAGCTCCAAGGGCCGGATGTAGTGGCTCATGCCT
GTAATCCCAACACTTTGGGAGGCCAAGGCAGGTGGATCAC
CTGAGGTCAGGAGTTCAAGACTAGCCTAGCCAACATGGTG
AAACCCCATCTCTACTAAAAATACAAAAATTAGTCAGGTG
TGGTCATGGGCACCTGCAATCCTAGCTACTTGGGAGGCTG
AGGCAGGAGAACCGCTTGAACTCAAGAGGTGGAGGTTGCA
GAGTGCTGAGATCGCACCACTGCACCTCAGCCTGGGCAAC
AACAGCAAAACTCTGTCTCAAGAAAAAAAAAAAAAAAAAA
GGAAGCTCCAAGGAGGCCTGTTGCCCCTTCGGCCATGTGA
GGGCGCAGCAGCAAGGAATCACGTAGGAAGCAGAGGTGCC
CTCACGGGACACTAAACCTGCTGGTGCCTTGATCTGGAAT
TCCCAGCCTCCAGAACTGTAAGCTATAAGTTTCTGTTGTT
TATAAATTACCCAGTCTAGGGTATTTTTGTTATAGTGATA
CAGACAGGAGACAGGGAAATACTGGGTAGAAGAGCGCAGT
TCCCCAGCAAAGGCCCCACCCTCAAGCCTGAAAACTCACA
GCCCTAAATGAGGACAGACATTTCTGTTTTAGAGCCCAAA
AAGTTGCCTTTGGCCCCCACGCCCCACCCCCCATCCTGCC
CCCATATAAACTCAAGACCTTAGCGGGAACACACAAGCAG
CTCGGCCGTTCCCCAGCAGGGGACATTGGGACTAGCAGAG
CAGCAATGGTGGACCAATGCGGCAGAGAAAGACAGAAGAG
GATGGACGCCTGGACGCCGAGGGGAGTTTATCCGGGGGCG
GTCAGAGAAGAGTTCAGCCACTGGGCAGCCCGACTCCAGG
GGAAGACCACCTTCCCACTCCATCCCCGACTTCTGGTTCC
CCATCCATCTCCCCGAGAGCCACCTCCATCACTCAATAAA
ACCCTGCACTCATCCTTCGAGTCTGCGTGTGATCCGATTC
TTTCGGGACACTGGGCAAGAGCTGGGGATACAGAAGGCAG
AGGGTCCATTGAGCTGATTAACACACAAGCCGTCTGCAGA
CAGCAAATCTGAAAGAGCCTTGTGACACACGTCTACTTGG
GCTTTGGGAGTCGCAGACACCTGCCCCTAGAAGCTGCTGC
GGAACCAGAACCCAAAAACGGATGGGCAGGCTTCTGCACG
CGTCTCTAGGGGTTTGAGCTGCGGGGCGACTGAGCAGGCG
AACCATAGCCCTGTCTCGCTTGCTGCGAGGGGAATCAGGG
AACTCTCCCTTTTCAGTAGCAGTCTGAAAGGCCTAAGACA
TCCTCTTTCCAGCTTTTGCCTTAAAGTGGAGGTTAGATCT
AAAAGCTTGATTAGATTTAGGAGAGACATTTTTGACAAAA
GACTTCATCGTGACGCTGTGAACTTGGTGCTCCCTATTTT
CCATATTTGTCCTACTCTTTTCAGTGCCTTTTGTCAGCCT
CACCACCCTAGGATGATGCATTGCAAACACCCCATACATG
TTCTGCCTGCCTTCTTGGTCCCCTCCCACCCCCACACATC
TGTAGTTCCCATGCTGACAGATGAGTCTTGCTTTTTGGTC
CTGTCCCTGTAACCACTGTCAGGTTAAACAAGAGTGCCTC
CTGGGCAGTAGTCCTCAAGCAGGTTTGGTTTTTCCCTGTC
AATATCCCCATGAATTTATTTGGTGGGCTTAGTTCTTTTC
CTACTCCTGGATGAAAACTTGGACAGACCCCTTGATTTCT
CTGGCAACTCTCAGGTAATAAAAAGTCCTGTGGTCACTTT
AAATTAAAACAAGAACAACACAGATTCTGCTGGGTAATTG
AAACAGCCAGTCCATTTTAATCATCAGAATGTTGAACTTG
ACTTCAGGTTGCTGCTCCCAGCCTTGTCCTTGCTGAGGCC
ACTGGTGAGGGGTTATCCACTTCCCCCATGGCTAACTTTG
GTGTCTGCCCTTTCAGAGTTGAGCAGAAGAAAGAGGGGAG
GACAAAGAGGGCAGGAAAGGTGTTACTCTGCTGGTAAAGT
CATAGGGTCTAGCACTCCTGAGAGGTGCTTAAAGTCTCCT
GAGCACTTTTGTGGGTTCTTTGAAGAACTCCCCCTTTTTG
CTAGGGATACCTTGTCACTTTCTCTTCACATGGACTAAAG
CTTCTCTGTTCTGGCTGGTTGTCCTCCCCTTTTCCAGCCC
TTAGAAACCTAGGGGTACCAGGCCGGGCGCGGTGGCTCAA
GCCTGTAATCCCAACACTTTGGGAGGCCGAGACAGGCAGA
TCACAAGATCAGGAGATTGAGACCATCCTGGCTAACACAG
TGAAACCCCGTCTCTACTAAAAATACAAAAAAAGCTAGCC
GGGCGAGGTGGCGGGTGCCTGTAGTCCCAGCTACTCCGGA
GGCTGAGGCAGGAGAATGGCGTGAACCCGGGAGGCGGAGC
TTGCAGTGAGCTGAGATCCTGCCACTGCACTCCAGCCCGG
GTGACAGAGCGAGACTCCGTCTCAAAAAACAAAACAAAAC
AAAAAGAAATCTAGGGGTACCTCTGGCTGATTCTACTGGT
ATCTCTGCCCCTCTAAATGGTCCACTTGGATAGGACTTAA
GATGACCCCATACATGGCCACATCTAGTGCATAGAAAATT
CCCATACATTATGTATCCTGATAAAGCTGGAGTCCAGGTT
GGTCTTCAGTTAAGTCATCTTTGCTGAAGAGTAGCTAGCC
AGCCCACTTTCTCTCATTAGGTCTCCCAAATAGGGGTGCA
TCACTGGTCCACTGTTACCTGCAAACTGCAAAGAACGTGG
ACTGAGTGCCCCAAGAAGTCCACTTAAAACTCTCCTCCCT
TAGCCTTACGATAAGGGGCAGGCACATCCCACCCCAGGAT
GGAAGGGGTGTGATTTCACAAAGCTCTCTCCAGAGGAGTC
CTCTTCTAACATCCTCTTTTAAAAAGTTTCCAACTCAATT
CTTTTACATTCTTAATGTGGTTGAAGAGTTTTAAAGTCTC
TAATCGGTTTCTGGACACCTTCTTGGTGAATGTTGCCTGC
GGTCTGGCCCATCCTTTGGAATGTGAGATCTGGCATCTCC
TGAGGCCTTGGCTGAAAACTCCCACTCTTACACCCCATAA
TGCTTTGGCAGTTCCCTCCTCCTAGGATGCCTTCTCAGTC
ACCCTGCCCTTCTTGACACCTTAGACTGTCCTCAAGGTCC
AGCTCCAGTAAAGTCTTGTCCGATTCCCTACCCGGAGCAA
CAGTAGCCCTTACTACCATGCATAGCACCAACTACATGTG
TCTTTTTTTGCATGTATTTGTGAACAAATCTAATCAGTTC
AGTGAAGTTTCTCTCTCTGGAAAAGCAGAGGCTGTTCCTG
TTCCTCTCTGGACTCACCGCAGCTCTTAGCACAGAGCCTG
ACTCACAAAACCTGCTCATTAGGGATCTGTTAAATGAATA
AATGAATGAACAAGGAATTCATTTTGGCCTTACAAAATTC
AAGGTCACATGAGTGCCTTCCCAAACAGGAACCTGACCAA
AGTCACAGGCCCTCCTGCAGTCTGTATTTGGGGAGCCATT
CTCAAACAGTGCTTTTCTCAAGGGCACCTCCCCACAGACT
TGTAGTGCAATGCCCACAGACCAGGTGGATCTGGTTCCTG
GAACTCAGGAAGTTGAAGCTTGAGAAGTACAGGCCACCCT
TAAGATAGAATCACTGCAGAGGCCAACAGTCTCCACGCCA
TGGTCATCTGTGAGCCCAGGACATGTTCTGTTCATCTTGT
ATCGCCAAGGTCTCAGTGAGGATAATGGGCTATTTCCCCA
CTTGAAAGCAAGAGACACAGAATTATGCCCAGTTTCTCAA
CCCATTATACAATTAACGGGAAATATGACCACTTGGGGTT
TTTACTGAGCACAGACGAACAATATTCAGTGTCTGAGGCC
TTGATCCTGGGTGGGTTGGTGGGTGACCTCAGCCCTCCTG
ACCAGGGAGCTTTGTGTGGCTGCCCATGTACCCTCAACAG
CCGGGTCATCTTCCCTGCCTCCTCCATCAACACTTGACTT
TCTCAGTCTGTCCCCAACTGTCATGAAATCACAAATGGGC
ACCAAGAAAAGGTCTTGGACTATGACTTTCCAAGAAGACA
ACACAGAAGGAACACTGCTTTTTGAGAGCATTCTATTATT
CCTTATGAACTTATTAGCATCATACCTTTAGGAGTCCTTG
GTTGTAAGCAATAGAAATAGAGTTTTTCTAGCTTAGGCAA
AGAGGGATTTATTAGAAGGATACTTGGAAGTTCACAGACT
CAAAGAAAAACCTGGAAAATCAGGCCATGGGAAGGCGAAG
AACCAGGCTGGCTCTGGGCAGCAGGACATTCTCTTTGAAG
ATACCTTCATGGGAGCTTCTGTTTCAGCCATGCATAGCCC
CCAGTTGTCTCCATTCAAGACACAAATTTTTAGGAGAGAG
TCTGGTCGGTGACCTTGTGTCCAAAGACCACCTTGTCACC
AGGGTTGGATTCTGTGGTTGACAGCTCCGCCCTAATCACA
CCAAGTCGGGAAGGGCCAGTTCCCCCAGTGAAGGGCTGCT
GAGCAGACAGAAACAAACAAAAACCAAAAAACAAAACCAG
ATGTCCACTAAAAACATTTCCACTATTAGTGAAATTCAAT
TTCTAAATTAGTGATTCAATTTTCCAAAGTTCAGTTTAAA
TACAACTCTTCATTTAACTGAATTTCTCTTTTCCTCCTAC
CTGCTGGAAAGTTTAAGGTTCATAGCAAGCATGTAGGATG
TCGATGGTGTCCATGTTGCCTTTGCCTCTCTCCTGGTTCT
ATTTTATGTTTTTTGTTTCATTTTGTTTTGTTTTTTTAAT
GTTCCTTTATCTCTAGTTTGCTGCCTTGGTGTATGCTGTG
ACTTTTCTTCTTTTTTTTTTTTTTTCTGGAATAAGGCAGA
ATATAAATGAGCAGATTATCTGTGACTCTTCAGAAATGCC
TTATGGTGTAAAGCAAGGTTTGTCTGTGCTGCGAGTTTTC
CCACTGGAAGGGCTTGTAGTTTGGAAGCCAACAGTGACAA
AGATGTCGTCGTCGTGGCACGGAATCCCTGGAGTTCTCTA
CTTTTAAAGCTTTCCCAGAGCGATTAGATGCATACAAGTT
GCATCAAACTTTTACTGCATAGTATTCCTATGGTTAGGGG
AATGCCTATGGAGACAAGCCAGTTGAGAGAGAGAGAGAGA
GAGGATGAACAAGAACAAAGGGAGGTTGGCTGAGGAAGCC
TGGGGCCGGGCCCTGCTCTGGGGTTATTTTCCATGTGACC
TCAGCTGAGCTCTCTCTTCTGGAGGATCCTGCCTGGTTCT
GGAACACCAAGGAAAATTTGGCAGTGCCTGAGGGAGTTAA
AGTATGGCCAACAGCAGCAGGTGCCAGGAAAGGGCTGGAA
AACGCTGGTGAACTTCCCAGAGTCACACAGCAACTTCAGT
TATGGTTTGGAGAGGAAAGTCTGGGGTTGGAAAGGAAAGT
CTGGGGTTGGAGAGAAAAGTGGGAGGTCTGCCAGCTGCCC
TCAGAAGAACCCCAGCTCCACCCTCCAACCTCTGTGATAA
GCCGGCTTTCCCCCCTGAGCCCAGAGGGTAGGAGAGGCCC
GAGGGCTGTGCGCTTATCAAGGGTGTCTTGGTTGTGGAGA
TTGGAAACCCACTCAGCCTGGTTCACAGAGAAGCTAGCTG
TAAGAGTGCCCCAGGCAGTCCCACAGATACTCAGTGAGGC
TTCACACTCCTCTCAGGGACCGGGACAGGAAATTCAGGAA
CCCTGTCAGTCCTCCCAAAGTGCTCAGGGCCCTCAGAGCA
CTCTCTCACTCCTGCTTAGCAGCAGCACAAGGAGCCTCCC
CAAGCTGCCCCAGCTCAAGCATCCATGACTCACTGTCCCC
CTCAGACTCCCTGAAGGGCTCAGCTCATCTGTCCATGCTG
AGCATGTGGACTGACCATATCCACCCTTCATCCAGCCAGC
TGTGTAGGAGGAACAGGCCATGTAGACCCCTAGGCTCATA
GGAGGGCTCAATACATGTGGATCCCATTGGGAAGTGTCAA
CACTGGTTCTTCCTGTAGTCGAAGGGCCACTGAGAGGACC
CACAAGAGCTTCAGGGTCCAGATGGACTCCTGTCGAGAGC
ACTGTGGGAGGGGTTCCTGCACCCCAGGGCCACTAGGCTC
AGGGACTCTGAGGACACGAGGTGTGTTTTGGTCACTGAAG
AAGAGCAATGCTCTATGACTTCCAAAGAAACAGACTCACT
TTGCAGGCTGACACCCACGTAGCTCCTCCTAGGGACCTCC
TCCAGCCTGACTCTCTTGACAAGAGACAGAGCTAACCAAG
TTCAAGGAACCATGTGAGCCCTCAGAGGGTTATTCAACAC
CGATTTCACATTGAAGTGGTACTTGAATGCAGAAAGTTGT
CTACCCATCAGCTTTACTCCCACCGGGGCCCAAGAGGCCT
TTGCCAGGAGGCTGCGCTGGCTCCTGTCTCTTCCCTGCCT
GTGCTCAAGCTGTTCTCACCCCTGCCATGACTGGACAGTC
ATCCTTTCCCAGTCACCACCTGATTGACCTCTCCCCCTCC
CTTAGGCCTTAACCAAAGCCCACCTCCCGCGAGAAGGCCC
CAGTCCCATCCTCTCCTCCCCCTTCTTCTCCCTTGGGCCT
CCGCACCTGTGTCTTAGCCTGCTTGGCATCTGGCCGCCTC
CCAGCTACTTACGCCTGTGTGTGCTTTCCTCCTTAGCCTG
GTTGCTGGAGGACATCTCTGTGCCCTGTCACAGCACGGCC
AGGAGAGCAGAGGGGCTGAAGGGCTGATGTGGGCTGCCAC
CAGAGAGCTCCAGTTCTAGTCACACAGAAGGACTTCTGGC
CCTTCAACAGCCCCTGGAACCCACCAGGGCCCAGTGGCCC
CTAGGTCACCCTGCCCCTCTCTTCCAGCAGTGGAATTCCC
CTCCACCCCCGAAAGACCCTGGCCCTGCACTGACTCCCTC
ACCTCACAATAGCCACTTCTGTTATGGAGCGGCCATACCC
TGCTGTGGCGCATTTTCAGAACAGAAAGGGCCTTCACTGG
TACGCCCTTGGGGTTACGGCATTCCTGCAGAATGCACTGG
CCTATTCTCTGCAGCTCTGCAGGAGACAGGACCCTGGATA
CCCAGGGTGAGTCCCATCCTAACTTCTCTCCTCTCTCTTG
AAAGAGAAGGGCCAGTAGCTGGCGCTGACCCCAGGCTCTG
TCGCCTTTCTCACTCTGAGGAAGCCAGTCCACATTTTGTT
CCTCTGTGAGGCCATGCCATTGGTCAGGATGGACATGAAG
CAGCGCAGAGAGAAGGGAGTTCAGTCAGGCAGTGAGGAGC
GGAGGCCCCAGGCCGCTCTTCCGCAGGAAACTGCTGTCTG
GAGGCATGCAAGGCGGCTCTCTGCTGTGGGGCACAAAGCG
TTGTCCTACGAATCCCCAGAGCACCTGAAACCTAGATGGC
AGGACAGCCTGGGGAGATGACAGTCAGGGAGAGAGGACAG
TCTCGGGGGAGAGGACAGTCTGGGGGGAGAGGACAGTCTG
AGGGACAGGACAGTCTGAGGGAGAGGACAGTCCAGGGGAA
GAGGACAGTCAAGGAGGAGAGGACAGGATAGTCTGAGGGA
GAGGACAGTCTGAAGGAGAGGACAGTCTTGGGGGAGAGGA
CAGTCCAGTGTAGGAGGACAGTCCGGGGGGAGAGGAAAGT
TCATGGGGAAGGACAGTCTCGGGAGAGGACAGTCTGAGGG
ACAAGCCCTGTCCCCAACAGGGAAGAGGACAGTCCGGGGG
AAGAGGACAGTCTGGAAGGAGAGGACAGGACAGTCTGAGG
GAGAGGACAGTCCAATGTAGGAGGACAGTCCAGGGGGAGA
GGAAAGTCCATGGGGAGAGGACAGTCTCGGGGAGAGGAAA
GTCTGAGGGAGAGGACAGCCTGAAGGAGAGGACACTCCAG
GGGAAGAGGACAATCTGAGGGAGAGGACAGTCCAGGGGAG
AGGACAGTTCAGGGGAAAGGACAGTTTGGGACATTTTGGG
GAGGGAGGGCAGTCATGGGGGGAGGACAGTCCAGGGGAGG
GGACTGGACAGTCTGAGGGAGAGGACATTCTGCGTGGGAG
GGCAGCCGTGGGGGAGAGGGCAGTTGTGGGGGGAGAGGAC
AGTCCTGGGGAGAGGACAGTCCGGGGGAGAGGACAGCCTC
AGCCCAGGTGCCGAGGGGCCTGCCATGCCGCAGAAGAGTG
AAACTGGCTGGTAGATACACTCAGCGTCATGAAGCACTTG
ATGTTGACATTAGCTTTGAATAAGTCCAAAAGGTTCACCT
ATCTTGACACTGTAAGGAAAACAGCTCCGCTGGTGGGGAG
CATTGATCGCAGGCTGGGCTGGTGAGGGTCTTCATACTGC
TGCACGCTTTGCTGTCCCACTAGCGAAGATGGGACCTGCC
TGCCCACTCCCAGGGCACACTGAGAAGCAGAGGGGCCATA
TCACGGGCTGGTATTTTGACTTTGCTGATGGCTTGTCATA
GCAGGTGGGTTATAATCACACCCCCTTGCGAGCCGTCTCC
TGATTTTGTACAAAGTTGGAGTCAAATCTTTCCTCTAGGA
ATTTAAGAACCTGTATAATTTTTCTTGGTTTTGTCTTCAA
AGCTTTTTTTTTTTTTTCCTCTGTGACTCAATATTTGGAT
GTCTCTCCCTGAGAGAAGCCATCAGAGTGAGATCTAAGAT
TCAGGCTGGCGCCAGCCTTAGAGAGGGGGAAGCCGCCTCC
ACCCCAACAGTCACGGAGCCAGAGGCCTGCAACCACAACT
CACCTGCCCATCCCTGGGGCACTGCCCCTCAGCTGCCATG
GCAGCACAGGCCCTCTCCCCAACAGGGAGGTTTCAAAGAG
GGAGGGTCTGGCTTTCCAGCCACAGACCCAGAGCTCCTTT
CTCTAGGAACTCTGCAAAGTCTGGAGGGGAGAGAACCTTC
AGGACGGAAGGGAATGAACACATAGGCAAACTGTAGTGTC
TTTTCCCTTGCCTGAGGGCTGTCGTAAGAAGGGGTGCACT
CAGCCTCCCACTGGTCCAAGAGCCTGAAGTGGGGTGGCTT
TGGCTGGCCCGCTGTTTGTGTGCTGTTCTCTCCCTCCTGA
TTTACCGTTTCTTCTGTTGCTTCAGGCTTCTTCTGGGTCA
GCAGTTATCCTCTTCCCCCATTCCTCACCCAACCCAAACC
TTCTCTCCTTTCCTTTGCAGTTCTTTTCACGTCTTTCTGT
TTCTGTTTTTGTTTTTCCAGTTCCCTGAGGTTTGGGAGCT
GACTCTCCCTCTTGTTCTCTCTGCGCCAGGGCCTCCCTGC
CAACTCCTCTCCTCTCTCCCTCTTCTCCTTCTCCCTCTCT
GTCCCTCCTCTCCCAGCTCCCTCTCCTTCCAAGAATATGC
CATTTCCCAAAAAGTTCCATTTTCACAGCCATGGTTATTT
TCATGCATTTCCCCGTTCTAACATCGCAGAGGAATGTCTG
ACATCATCTCCACAAGTGAATCCAGCACTTTCCAGCCCCT
ACCCCTACCTCTCTCCCCTCCTTTCTTTCCCAGCTGTTTG
CTAGGTTTGGACTTTCATTATCTGAACGCATTTTCTTTTT
CTTGTTCCAGGGACCCTACTCCACCCTCAACCTCTAGGAT
GATGTCGCTCCATAAACATCAGAACTAGGCCTCGAAAGAC
AGTGTTCATTGGTTCCCGAGCTTTTCTGCACATTAGACTC
ACCTGGGGAAATGTTCACACTCCTATGCCCAGGTCACACC
CTGTACCAATTCAGTGAGAATGTCGGGGTGGGAGCCAGGC
ACCAGTATTTTTTAAAGGTCCCCAGGTGGTTTCAAAGTGT
AGCAGAGTTTAAGAACCACCAAGCTAGGACTGAAGTGAAG
GGGGTTCCAGCCTTTAGCCAACTCTGCCACGGAGCCTGGG
GCACACACCTTGTCTTCAGAGCTGTGAAGGAGGGGCCAGG
AGCATTCTCTCTGGGGTGCCCCTGCCCAGCGCTGGGGGTT
CTCCCAGCCACCCAGTGAAGACCTGTTCCAGGTCCCACAG
CAAAGGGTGCTGGTTCAAAGCAGGGGCTCCCAGGAGTTCA
GTGCCTAGGAGAGCCATGGACTTGTGGGGGAGCAAGCAGC
CGGTTCTGCCTCTCGTCCCGGATGTAGCCCCCGAGCCTGG
ATGGTGGCTGAGTCGACTGAGTGCATGCATCTGATTCCTT
AATCAATTCTTTTTTTCTTTTTCTTTTTGCATAGGGTGCG
GTAGCTAGTGCAGTGTGACAAATACCAGTCTATCATGCAC
ATTCCTGGAAGGGTAGTGTGTATTTGTGGCTTTCTAAATG
CTCAATAATTCAATGAAATCCTGATTTAGCCTAAAATGCC
CAAACCACCATGTCCCAAGCACACTATATCCACAGGCCTG
ATTCAGGCCCTTCAGCTGGGGGTGCAGCCACCCAGGGCAG
CAGCAGCAGCAGGAATGGAGGCTGTGGATACTGAAGATGT
AACTCCTGTGGACTTCCAAAAAGGCAGCACACACACACAC
ACACACAATTTTTTTTTCTTTTAATGGAGACAGAGTCTAG
CTAGCTCCGTCGCAAAGGTTGGAGTGCAGTGGCATGGTCT
CAGCTCACTGCAACCTCTGCCTCCCAGGCTCACGCAATTC
TCCTGCCTCAGCCTCCCAAGTAGTGGGAATTACAGGTGTG
CACCACCAAGCCCGGCTAATTTTTGTATTTTAGTAGAGAC
GGGGTTTTGCCATGTTGGCCAGGCTGGTCTCGAACTCCTG
ACCTCAGGTGATCCTGATATTCCCACTCACCCCAACAATA
GCAGCCGGGGGAAGATTCCCCTCTGGCGGGAGTCTGGATC
TTCCCATCCTCCAGCCTTGCTGACAGGGAACTACACGGGT
ATTTCCCAGGCCCCTCTCAGAGTCCTCTGGGGGGCTTGCT
GAAACGCAGGGTACTAGGCCCAGCCTCGGAGTCTGACTCA
ATGGGTCTGGGATGGGGCCAGGAAAGTTGCATTTCTAACA
AGTTTTGAGGTGCTGCTGCAGTCTCAGGGCCCCACTTGCA
GACTTGCTGGTTTACATCCTCTTTCCAGGCCCATTTCTAA
TATGCCACGGACTGAAGTCAGAGGAAAAAGCAATAGGATG
AAATGAAAAGGGGAAGAGGAAAACTAATGATGCCTTGTCT
TTTAAGGGAAGGCAGGGATCTCTGCTGTTTCCCTTGCAGT
CCTGCCTCAGCATTGGGCATCGCACATCCTGCAACTTCTG
TGCCCTGTGAATATCCGCATAGGGTGCGATAGCTAGTGCA
GGGTGACAAATGCCAGTTTATCATGCACACTCTTGAAAAG
ACAGTGTGTATTTGTGGCTTTCTAAATGCTCAATAATTCA
ACGAAATCCTGATTTAGCCTAAAATGCCCAAACCACCATG
TCCCAAGCACACTATATCCACAGCACTACTAGAGAAAAAA
AATCAAATTCAAGACATCAGTACGGTTCCTGCTGTTCTGG
AGCTTACTGTCCCACAGGGATGATAAATGTTTAACCGGTA
ATTGCAAAGGCGATGAGAGTTAGGAAAGGAGAAGTATGAG
ATGCTGCTATGGCGACAAAAACAATCTTTCTATGAGTGGC
CTTTTCCTTCTTTGGACTGTTTGTGCCCTGCTGACTTGTG
CTGGATGATAAATCCTGGGAAGACAGAATCAGCCCCAACC
ATGCTGCTACTTGCAATGTGCTTCTAGTTGTGCTCCCTTA
AGTGGTGACCTGTAGAGCCAATTAAAACAAGAGATTAAGT
GTTTCAGCATCTTTCCTGCTAATATTGTCTAAATTAAGAT
GAATTTCCAGCTCCCCCAAGCTGGCGATTTGATGGAAACA
GCCTAGCTGGATGTGTGGAGGTTGCTGTAATTCTGTCTTC
CTAAAGGCTGCCAGGCTGAAAGGGGCAACGTGTTGATCTG
ATGTGAACGAGTGGCTTAGCAGAGGAGAATTCCAGCAGCA
CCAGGAAACCAGAGACAATATGGCGAAATGGATTGTTTGA
TGTCCTGGGGCCAGCAGCCAAGTGAGTGGGTGAGATCTGG
GCTCATGACAAAGATGCTGGCCATGAACTTCCCACCCCCA
AACTCTCCTGAGAGCAGCTTGTGTCCAACTGAACTTTCTT
TTTCAGGCTGACCAGAAATCTTACCCTCGCCTGGAAATGG
TCTTTACTCTTCTGTGGGGACAGAAGGGTGACCACAGAGT
CCCAGGGAAGAGACATCACTCATGTCTCTAGACATGTGAA
GGATATGTCAAGGATGTTGTCTAGTTCATCATCTACATGG
TTTCCCACAGCTCCATGATAGATGCTGGAATTTCACACAA
CACTTAGAACTGGTGGCAAAGGTTTAAATTCCAGGGCCAT
TGCCTCTAGCCCACTATGAAGAAATGCAGCCCAAGAATCG
AAGCTCCATGAGGTGCTCAGGCAATGGAGATAACCTCGGA
GGCTTCAGAAGTCAAGAAGGACACCTAGGGAAGGAGCATC
TGAGATGGCTTTTGAGGCTCTCTGTTCTTCCTTTGTACCC
AGTTGATGTTTGCAGAAATATGGACCATACCGTAAATAAT
TGGCAACAGTATTTTCTGTTAGCCTGGCAAGGTCCCCCTT
CTAAATGGATACAGCTTTTAGGACTGACATTGCTGCACTC
AATCTTACAAGATGATCCATTTATTAATATGGTGTGTTGT
ATTTATTTTAAAGATATGTCCTTCACTTCTGAAACAAACC
ATTTCAATTTTGAGTCTGCAGATTAGTGATCTCTTACATA
AGCATCTCTATTTCATAGTCCAGCATCCACAGCAGCAGTT
AATTCTGCAACGAAAACTTTCTATAGAAGTAGAACTTGTA
ATCACAAGGCAGACGGTGGATACACCCTGGGATGGAGCTG
GATGCCACACTTGGGTGGGCTCTTGGGTATGAGTAGAGTA
GGAGAGTTGGGAGAGCCTAGGATCTTCAATTATGGAGGAA
CCAGCTTGTATCCACTCCACCGGGTAAACTCATCCAAGAT
GGAGACAAGGACTGAGGTCTAGAAGAATTGGTGCAGCAGC
CCAGCATGGGCTCTGCATGCAGCCAGCATTGAGTTATGCC
TTCTGAGTCACTCACAGAAAACCCTTGGGTACTGCTGGAC
CTTGCCTCTTAGCGACTCTCCCTCTTACCTGAACATGCCC
TGGTTGCCCGTGTTGTGTGGCTTGGTTTCTTCCTCGCTCA
TTTGTCTCTTTATGACTTCAAAGGATGAACCATGATGTAG
CATAGTAGAAAGAATGTGGCTTTAAAATCATGACAGACTT
AATTTCAAATCTCAACTCTGCTATGTATTAGTTGTGAGAT
TCTGGGCAAGTTATTTAATCTCTTGTGACTATTTCTTCAT
CTGTAATTCACAGACATGGGTATTAATATTATTATGTCGA
TGATGAAGGCTTGCTGCAAAGCTCAAATGAGTTAATGCTT
GTAAAGTCTTAGCATGATGCCTGGAAGGTTAAGTCTTCAA
TAAGCATCAGCTCCTACTGTGAACTGAACCAAGAGCAGGG
TTCTCTTTAGGCATTTGTACAGATCACGCTGAATGAATAT
GATGGAGTGAAATATGCTATAGGTTTCCTATGGTGAGCAA
AACATTGGAAGGGATTTAAATCTCTACCAAAATTGGACCA
GTTAGGTAAATTACAGGGTAAATGCTAAAGAAGCCCTCTA
TTTGTGATACCATGTATTATATAACCCAAATGTCATTTGT
GGTTACCCTTTGAGATTCAAAAATTGACTTGAACCATATC
CCACATAGAGTGAGAAGTCCAAGGGGGACAATGCCACAAA
GATTGAGGGTGGGGGGTGGGGGTTGAAGCAAGTTTTTATT
GCCCTATTTCACCTGACGTTCACTGACATTTCAGTGTATG
AATTATCTTGCTGTGCTGTCTTTTTCTTCACTAGTTATAC
CACATTGAGTCCCATCCTCAGTCTCTCACTCCCAAGGCAA
CATTGATACAAAACTGTGTATCTGCTTTTATTGAAGAGTT
GGGGCAACAAAGAGGATTTGCATTTCAGCATCACAGTTTG
TAACAAAGTCCTTTGCCCTCCTGCCACCAGGGGGTCTTTT
CACGACACTCCCCTCAGGGGCTTTAGTCTCCAGCCCTATT
GCTTGGTCCCATTCCTTTTTTCTGCTGTCAACTCTCTACC
CTCCAATCTCTGCTAACTTTCTCTGCAGAAGAGGTGATTT
GAGGTTGGTCTCCTTCTAGATGGTGGGGGTGGGGGTGGGG
GTGGGGGTGGGTCTCATTTTCTAAATAAGTCCATTAAAGT
ATCTTCTGAAACAAATGTAGTTTTGCCTCTCAGAGAACCC
TGATGTTATTGTCATTTTGTAATTTATGTATATGGCTCCA
TGGGCTGACTGTGAGCTCTTTTAGGGCATGAACTTATACC
AGATCTATGTATCAGGAGGTGGAATAATATAGTGGTGAAT
AATCCACATAATTGGCTGGGCCCAAATATTGGGTCCACTA
TTTTTTATTTTTATTTTGAGATAGGGTCTCACTCTGTCGC
CCAGGCGGGAGTGCAGTGGTGTGATCTCGGTTCATTGCAA
CCTCCACCTCCTGGGTTCAAGTGATCCTCCCACTTCAGCT
CCCCATGTAGCTTGTAGCTGGCATTACAGGCACCCGCCAC
CATGCCTGGCTAATTTTTGTATTTTTTGTAGAGACAAGGT
TTCACCATTTTGCTCGGCTGGTCTCAAACTCCTGAGCTCA
AGTGATCCACCTGCCTTGGCCTCCCAGAGTGCTAGGATTA
CAGGCGTGAGCCACTGCACCTGGCCAGCTCCATTAGTTAT
TAATAACCATCTTACAAAATAGGATGTAGAGAAGATTGAA
ATAAGATAATATAGTTAAACCAGTGTCGGAGGCATTCATT
GGGTGTTCAGCAAATGCCTGCATTAATTACTCCTGGACGG
ATCCCTTGCTGTCAGTCTGCAGTGACTAGTTTCAAGTGTG
GTGGCATTTGCCATTGCAAGCTAGGAAGAGGCCTTTGGTG
AGGACAAGATGTGTGACTGAGTAACCCAGTTTCCTGAAGA
CATAGAAAGATAAAATATGGGTTTTTCGATTTTTTTTTCC
TTGATAAGATTGTAGTTTAAATATCTGGACACTTAAATAA
AGGAAATTTTTACTTAATTAGGCTTGGGAGAAGAGTGGAA
AATAGTTCAACAGTTTCATCTTAACAGTAACACAAGCCAC
AAAGCTTTTCAGGCTTCCTTTCTCATTACTAATCCCCCAA
CACTGAAGATTCATTTGGGGGCTTTATTCTCTCTTTCTAC
AAACAGAATAAAACAAGGTAAGTTTAAAAATTCTTTATTT
GAATTTTAGAGAAATAACAGGTATTATATTATAAAGACTT
GCTTGAAAGTATGAAATAGTCTGCTGTTATTATTTCTTTA
GGTTTTGCAAACCAACATCATTATTAAGGGAGAGAATGGT
ACATCTCTCCTCCTCATCTTTAACACGTTCTTCAATTGGC
ATGGGTACAACCTGAGCAAAAAGATCCTGGTGAAATGGTA
TCTCTGACACTCCCTCCTCAGTTCTAACGGCTCCATGGAT
GAAGCCCTACTGGACTTAGACCAGCCATACTTGCCAAAGT
GGTAACAGGAAACCAGTGCCTCAAAGGCTAGTAGTGCATA
GTAGTTTTCATCTAAAGCTCTGTTTCCCCATCATCTCCTC
TGTCCTGGTGACTGGCCTGGAAATTATGGCAAGTATGAGT
TAAAATGGACCAATATACAATTGCTGTGGAAGTCAACCTG
CTAATCTCTAGCTGGGATTAACATAAAGGGGATATGCCAA
GCCTCCTGGTTTATTCAACTTCATTGAGAGCAAACAGCAC
AACAGTGTTGTTTGTTGGCCTTGGCAAATGATAAACTATG
ATTTATTTACTCCTTAGTTACCAAGCCTAATATAATTAAA
AGTATTTTAGTGTGCTAAATCCCTAATGCTTGAAGTTAGC
AAACCAATATGTTGAGAATGGCACCTACTGTGTGACAGTG
GCTGGCCATGACATGGATTCATACGTAAGATCAAATTTCC
TAATCAGATACCTTTGTCATTCTTCTTTGCATAAATTCGA
CTGCATCTAATAACACAGATATTAGAACAAACTGCCGAAA
GTTCTAGTCTTACCCAAAATAAACTGTTTTAAGCTTAGTC
ATTAAAAAGATAAGAACAGAACACACTTTACTTTCTTTTT
CTTAGGTAGGAGAAAACTGCTTTTCTTTTACAAGCATAGT
TCCTTTTGGATTCTGGCAACATCTTTTTGGGTAGTCCAGT
ATTGTTTCCTAGAAAATTAAAAATCAATTCCAGTCCCTGT
GGGTGGAAGGAAATGGGAATATTCACTTCCAAATGTTATT
AGGGGTGGGAATGAACATTTCTTATATTTCATTCTCTATC
TTTTAGGCTTTATTCTTGTTTTTAAAAGTTATAATTGGTA
CTCATATTAGCAGCAACAATCCGAATTTCTGTAAGTTAGA
ACGACTCAAGACTGATGAAAATAACATTTTTGGTAAGGAA
TATGGAGTCCACAGATGGTAATAAGTGTCTATCAATTTTG
GCAATTTAACAATCTTATTTAAGAGGTTAATTGGTATGAA
ATAGCCAATAGTTAATTGGTATGAAATAGCAAATAGCCAA
TGAAAAGATCTCAGTCAGCTGAAGGAAGCTGAGTCAGCCC
ATCACTATGCAGTGGAAAGAGGGCTTTCATGGCTGCAAAA
TTTCCCATGACTTCAGAGTGAAAGGGGGCATCGGTTCAGG
CTCTAGCTCTTCAGGCTGTGAAAGCAAAAGTGGTTACTTC
TAATATGTTGTTGAAAGTGAAAGTCACTTTGAAACTTTGC
AATGTGTTAGAAAGTCAAATACAATTACAAGTTTTTCCTG
TAATACATTTCTGTCAAGTTTCACAACCTGAGCTTAGTAA
AATGGCAAGAATCAAAAAATAGTAGCAAAGTGGCAAAGAG
CTTGAGAGTTTTCCAGTTTTAACGATGTTAAATGCTGCCA
CGGCAGTCTCACCAGCATCTTGCTGTGGTGACTACCAGGC
AATACACACTGGGGAGGAAGGTTCAGGCCAAGAGGATTTA
ATCAGGATGATGTCTCTTTAAAAAATGATTTGAAAAATCA
ATTTGAATCCCAAGTTCCTTGTCTGTTTCTAAATTTACTT
GGAACGCTTAAGAATGTCTCACATAACATTGCTTTCAAAT
ACCTCCATGTCTACTTCTTACTGGCAAGAAATGGAAAAGA
AATGCCAGTTTTGTGCTGGAACTTGTAGTCATTTTTTTGT
TTTTAAATTAGATGATGCTCTGAGTTTTATAATTATGGTC
TGAGTTTTATAATTATGGGGGATTTTTTACTTGTGAAAAC
ACAAATCCCACCCAAAACTCAATGTGAAATTTCTGTACTA
CAAGCATGGCAAACAACAGATTTGTTTCAAGGTTGATCCT
TTCACATTAACTCCTAACTTTGGAGTTAGTTTACACTAAC
ACTCTAACGAAGCTGTGTCCCTGTACTGCTGGACATAAGT
CAACCCCAAAGGGACAAGCTCCTAACATCTGACTCAGTAG
TTAACATGAGGAAACATCCACTTACTTCCATTAAGCCTTA
AAAATTTGGGACTTGCAGAAAGACTGTTCCCATCAGCCTC
CACCATTACTTCTCAAGACTGTATCATTGTCAGCTCAAAG
AGCACAAAATCATCTAATAACAGGAGGACCTGCCTCCTCC
ATGAGTTTATCTAATTGTCTAATAAGCTTGCAAAATCCCA
TTTAAAATTTAATAAATAAAAAAATACACATATTACCCAC
AATTTCTGGCTGCAACCCCCAAAAGGCAATCCCACCACAA
AAAATAATAATAATAATAATAATTTGGTATGGCAACTTCT
TATTTCCTAAAGGGCCTTGTGCATACAAACATTAAAATAA
AAATGACGATTGTGCCTAGGGATTCATTATAGCTTTGCCA
GCAATTTAAAAAGTAGACTACTTCTTTGCATTTGTCAATT
TCCTTTCACTCATTTCCTGAAACTCTACCCTTAGGAGAAT
CCTGTTCCTCATCTCAAAGATCCATTCAAGAACAGGCAAT
GACAAAGAGCAGAAGGGATAGTGAGACAGAAAAGAAGGCA
AAGCTCCCAGGCTGCTCTGGGCGGCACCTCACAGGCACCC
CTAGTTCTGTGGCAGGGCTGCCGGCCTGCTACCACCTTCC
TGCTCTTCAGTGGAGACTCCCTCCCAACTGCTACCCACCT
TTTCACCCGGAAGACAGGGACTAATGTTGGTGAATATGAC
ATAATCAAAATCTTCCATCTGAGGAGTTGGTAAAATGATC
ACAGAAAAAGCTGGGAATCGAGAGATGAAGTAAAAGTGAA
GCACTAAGAACAAGAAGGCCATGAGATAGGTCCTTCTCCT
GTGATTCTATGTCATGGAGAGGAGGGAAACTCTATTTACA
ACCACCCCACACAAATCAGGTTTACACTGACCATGATAAC
ATACGACAGTTCCAGCAGAAGAGCAGCTTGGGGATGACTA
CGTTGCCACTGTCTACTAGCCATGGTCACAGCCTCTGGTG
TGGCTAATTCATATTACAGTAATGGGAAGGGGCAGGGGCA
GGAGAAATATCCCACGATAAGACTGCCCAGTTACCTGAAG
GTCTTCTGGGCATTTGCCTTATATTCCTTGGCATCCATTA
GAAGAATGGTCCCCAGGGAAAATGGCTCTTGTCTGAAAAT
CACCCAGGATAGCCAAATCTAAGGGAAGTGCTGCACTGAC
TTAAAAAAGTTTGTAATGTGCAAAAAGAGGAAGGTTAATC
AGCACTTTTCAAACTCCAGAATCCCAGGTAATACAACAAT
AAAGCCCTCCTTTTCCCCGCTCACAAAAGTTGAACTGATT
TCCTTGGAAAGCATTTAACTAGCTTGGACAAAGAGGCACA
AGTCCAGAGAGTTAGAAGTGCTCATGGTTCTTTAAAATTA
TTTAGGAGCCAGGCCTAATTTCACAGGCAGAAAACTAGCT
AGCTATGTATAATCCTTGAGAGGTTGCTATAATTTCTCTT
TCCCTTTCTTGCAAGCAAGAAGAGAAACTGATTGCTATAG
TGTGGAACAAGAATAAATCTGACAAAGGCAAGTCAATGGG
GGTAAGAAACAGTGTTTGTAGATGAGTTACATCAAAAAAT
GGAAAAGTTTTGTAGGAGAGGAAGGAAGACTCACTTTAGA
AACTGAAGGCAGAACATTAGAGAGGACATCACTGTCTCAG
ATCCATTTCTATGAATTTATCAAATGAAACATAATTGTCT
ACTATGGTAAAAAAAAAAAAAAAAGAGGCATAGTACAGTA
AAAATGAACACAATTTTTTTTTTCTTAACCATGGGAGGAC
AAAAGATTTAATTCCTTCACTGTCTTTTCATTCGAGAAAC
TGAAAATCGTTGCCATATTATGGGATGCATTCCCTCAGCA
AGAATCCACATTCAGTAATCAGGATTGTTTTAAGGAGCAA
ATACTTGTCAATTCTCCAGTGAAAAAGCTTTTGTCTTGTT
TAAGTCTAAAGTTACTTCCATGTTCCTCAGCTGATTTTGG
TATAATTTCAATAGAAGAATGAATGAAAATGAAAGCTTTG
TCCTGTGGTCCATGAGGACCTATACCAGATTAGTAAAGAG
AAAATATAAGTATGTGTGCTGATACTTGGTGGCCTAGAGT
CCTCAAAATAAACAATAGCTGTGGCTTTAATCTCATACTG
CAATCACGTTGAACTTTCCATCTTTTAAACATGCGTATTA
ATGGAGCTATCTCCTCTCTTCAAACCCCACCACTGGCCCT
TCCCTTACCCTTCTATTTTCTCAAATTTGTACACACTCCC
TGACCCCCTTTGTTTAGGTGTGAGCCACAAATCCTAAGTA
AAGATAAACTTTACCAACTGGGAGTTTTTCCTTTAGAAAG
CTCCAAATTGTTTTGACTGTTTTTGGAGTGTTTTTGGCCG
TTTTGGTTTTGAAATGTGTTTTCTCAAATAAGCACAATAT
CCAGAATGAGTTTGCATTAAATGAATGAAAAATCGAATCA
GTGGAAACCATTTGAACATGCATGTGTGGCATAGCTTTAA
ATAAAATTCACTTTATGAATCAATAAGTGAAATGGCAAGG
TGGATATTATTTGAAAGAAGATGACTGTTTAAACACAAAA
CCAACACAGAGGGAAGAGAGGTTTAGAAAGGTACAGAAAA
AAAATCTACACCAGGTAACACCGGAGGATGCAGGGCTACA
TTTGCCACTGAAGAAACATTGTTCTCTTGCGTCTGAATTC
CAGTGCTTTCCAAATAGATGAGTAGATGATGAAAAATGGA
GCAGCTTCTTTTATTTCTTCTTCTTTCCTCCTTGAATTCT
AGTACGAGACAGTTCTCTGCCTGCCACCAAGGCAGAAAGC
AGCATTTCGCTCACCTGCTCTTCAGCCTGGCAGACCCACG
CTCAGTTTTCCAGCATAGCTGCAGGGTACTATTGTAATGA
CTCAGGGATGGTGCTGACAGCGTGGGCTGCCTCTGTGGCT
GCAGGAGGGGAGCCAAAGAAGGTGTTGGTTTGATTCCTCT
GCTGATCTCGGAGGTAAGGAGGAACTGATGAGCTTTTGAT
GTGGAGGATCCTGGTGTCCATCACCTGACAGTCAATCTGC
ATCATCACTTCGTAGTCCTGCCCATTGATCACATTCTCTG
CAGACAGGAATACACACAAAGAATAAATATTCAATAGAAT
GTGCATCTCTGCCATAAGCTTCAGCCCCAGAAAGAGAGAA
ATGTGTTTTAAGCATGTGAACTGTCAATAAACTTTCAAGG
GTACAAAGGGACTCTCAGTCACTAAGCAGAGCTACAGGTG
GGCGGGGTGCCAGGATGGCCTGTCCTCTCCCAATTCTAGC
TCCCAAACAACCTCCACTGACTAAACAAGGGCTAAAGCAA
CTGCCAGGGTTAATAATGCCACAGAGCATCTGTCCACAGA
CGTCGTATATCTTGCATGCTTTCCGTGTAGTGTATTACTC
TGGTTAGAGCAACTGGAACAGAAGGGATTTTTAGTGGGGA
ATACAGAGAATTCTTAAGTCCTCCTTCCTGCCTTCAACAA
TGGGAAGAAACAACTGTCAAACGGACCAGCATTTCATGCG
AATGGTAAGGAGATACTGGCCAAGTGTGCTTAGCTCCTAC
TCATCAGTATTATTTCTGACTTCATTAAGACACTTCCAAC
TACGAATGTAAAGGTTTGCCATTAGAAGTGCAAGGTACAG
TGAAAACTGAAGTTATAGACATCTGACAATTATACTCTTT
TCCAGAGATCACTTCTCTTCCATATTGAGGAGATCTTTAT
TTCCAGAGTTCCTGATTCCAGGCACAAAGTGTCAAATACA
ATTCCAACATGGAATTAAAGGGAGTCTCTAGAACTCGAAG
GGTAAGCTAGAGAGTATGTGCAGAGGGAACGGGAAAACCA
TGCAGAGTCATGCTTTCTACATAAGGGGTAACCCATTATC
ATGAGTTTAAATACACACACAGACTATATTCCACTCCTAC
TTCCTACAAGGATAAACGCTTTTGATTTTAGGGAGAGGAC
TAAATTACTCCCTGATTTGTAATTCTGGGTGGTCATTTTC
CAACTTGTAGTCAATGAAACTTAGACATAAAACTGATGAG
AAAATTATAAATAGATAATATTTTTCAAGCCCAGCTGAAT
AATCACAGCAAAACAGTAAAAAGATGTGTGAACATGGAAG
AATTCTGAGTAGGTAACAAGGCATCTGAATTTGGCATTTT
CATCCATGAATCCAGAGCCGGGTGTGGGGCTGGGGAAGAA
CTGCTGGCGACAGCCTCATTCTGTACTGCCTTTCTACGAA
GATGACACACAGCCAACCAATGATTTTTAAAATTCAATGT
TTGGCTTCTTCAAGACAAAGAATTGAATTTAAATGTAGAA
TTATTTCTATTCTATTTTTTTTTTTTTAATTTTAACTTTG
ACACTGAGCATGCCAAGCATTACAAATCTGGAGGAAGAAA
ATCCAAAGTCTGACATTTGATCTTCAGATTCCATTGTTAT
GTACGGGACAACTACGCTGTGGAGCTTGTCACTTAGGGAG
GTAAAACAGGATTTTGGAGATCATCTAGTCCAGGGTATCC
TAAATTTGGGTCTAATTTATAGACTTCAGGGAGCCTGTAA
GTTCCCTGAAATCGTATGCAAAGTTTTGTGTGTGCATGTT
TTTGGAGAGAGGGGCCATCAGATTCTGAATGGGGTCTGTG
ACCCCCAAAAGTTAAAAATTACTAGACAGTTCTAATCTAC
CAATTCTAAGTGCCTTGAGCAGATGATATATTCTATTTTA
AATCCAACAGAATACATAATTCCTCCACTTCTGTTGGTCA
CTCATTTGTTCCAATGTTTAAAATAGTCTTCATTGATGAT
AAATTTCCCATTACCAGTCTTGAAAATCTCTTCCATTATA
GTTGAAGTTAATTTCCTTCTTTCCCAGCCTCAGCAGGGAT
GAAGAACAGCTGGTTGCTGCTATGTATTACCTAACCCTAC
CTATTCTTTAAGACCACTGTTATCGAAGCTTAACTCCAAT
TTCACAAGTACAGCTGCTTTGCAATGGCTATTACTTATCT
TTACAGAAATAAATTTGAAAGTCTATAAGTTAGCCAATGT
TTCTCATCACAGTGTTTTCCAAAAAGTAGGAGATGAAAGA
AAGAAATCTTGTTAATGTGCTTGGAGTCATTTCATTTAGA
ACACGTGACTAAGTTCAGATTTCAAGACGCCACACCAGTC
ATTTCCTTTTGGAACCACAGTCCCTCTCTCCCCATTTTAG
AAAAACTGAAGGGCTGTGTGTGTGTGTGTGTGTGTGTGTG
TGTGTGTGTATGCGCATGCACTGTGGAAGACCAAATAATG
GAAAACACATGTATCAGAGACATGCAATACACATTACTAA
TTTTTACTGGTTTCCTGGATTAACTCAGAATCCAGATGAC
AGTTTAAGATCAAGACTAGGTTCTCTAATACAGCCCAAAC
CACCTGCAGAAGTCATTAGAGCCCATGTGCCTGTTATAGT
TTAAACTGATAACTGGGGTTTTTAAAAGCTTTAACTATGA
AGAAGAGATGGAAAACCTGGGAATATAAGCTCAGATGCTT
TGAGGAACACGTAAAGCTGTGATCTGATTCCAAGACTCAG
GAGTTCCTAGCCATGGTTGGAATGGCATTGTCATCTTAAG
CCCAACCAGAAGGAGACTCAGGCTAGGTTTGGTCTAGGTG
GCTTTAAAATGGGATCTCTTCCTCACACTCTTCTTCTGAA
GGTAACAAATTCTGGACCAAGCAAACTATCAGCATTGCTA
GAAGACGACTCTACCAGATAGCATGTGAATGCCTGAAGCT
GAAGTCAGGAAGCTCCTTGACAAGTTGGACAGTTCAGCGT
TTGGGGTAACATGCCATTAGGAGTCCCAACATAGCCACAC
CTCTATAAAGGATAAAGGAGTCACAGCAACATTCTCTGGT
CTACTCTATGAGACATTATAAAAGTTCTTTGGGTAGCTTA
GTACTAATACCCCTGGACAGTTAGTGAGGCAATCTCATCA
TCACTGATGAGGCTCTAATGATTTTAATTCAAGGAGGACA
CAATTTTAACAAAATTAAAGGAGGGCCACCAGCTCATGGT
AACTCACGGTCTTCGCACGTCCCTCCCCTGGGTGGCTGGG
CATTTGTTTTATACAGTACGCACCCAGGAGCAGCAGAGAG
CCCCCGAAACGCCTCTTAATCGTGGCAGATGAAGCTCCTG
CTACCCTTTACTTTAAGGCTTTGAGTTCCGGCCACCCCTG
GGAAGAAAGGCACCTTCAATCATTGCCTACAACTTGCCCG
TCAGTGTGAATAAAAACTATCAGATCAAGTTTTAACTGCG
GAAACAGAGAAGACTCTGGCTTAGATGGGAAGGAAAGGAA
GGTCTCCTGAAGGAAAACACAGGCAGGGATGTGAAACACT
GAGGATGGACCACACACTTTCATTAAGGACCAGGTCTTCA
CTGCTAATATGCAGGGCTCTAGTAAAGAGAAAGCAGTAAA
CTCATGGGTTTTATGACAAAACAGAACATGGTCAACATTA
GATCAGGGAACTGTGAGAGCTGAGTTATGTGCAGACTGAC
GAACCATTTTTGTAAATGTATACTTAATGAAAAAAGACCA
TGACTTATTTAGGAAAAATAGAACCAAATGGAATAGTACT
GGAGTGAAAACGTTAAAGGTTCACTCTTCCATCAGCACAC
ATTTGGGCACTGCACAAATGGTTCAAATCTTATGTTCTGG
GCTTTCTGAGTAAACAAGAATGAGATAAACACTGAACTGA
GTCAGTAAAAGGGTATAAAATATGATTAATTCAAATTCAA
AATTAATCAGGCAAATAAAAAGGAAAGAGCTAAATGGCTT
CAAACATGAGCAGTAAACTATGATTCTGAATGCCCAGAAG
GGTTGGAGAAGCCAGAAAAAGTGTCTGGACATTGGAGGTG
GGAAAACTCTAGGCAATGTGGAATTTCGAACAACCTGTTA
ACATGCAATAACTGAATTAAGCATGGCCTGCCAAGAGACT
GTTAGCTGGGAGATGACTAACACACAAGCCAGAACCTTGA
CCATAAACAATTAAATATCTAAAAATTTTACACAAAGTTT
AATATTAAAAAGTGGTAAGACTTCACCAGTACTTTGCAAA
GAAGCATAAATAATGAGATTTCTATTCAGAATCAAACACT
AATCCTAAAAAGAGGTACCTTTCTCTGTGTAAAGTAGGCT
GGTGACAGGTAGTGCTGCTGAATATGTGCCCGAAGCCCCT
GGGGTGTGGGATACGCATGTGTGGGGCATGGAAGGTAAAT
AAATATCCACTCACTCATGGACCATGACAGACACCTTCAA
AAAAAGAAAAAAAGAAAGAAAGGAAAAACAAGGGAAGTGG
AAATACAATGAACAAGGAAATGGCAGAATGCCATGTTTTT
ACTGTGGTTTCTAAGAACTTCCCTAAGTTAACTCTACTAT
GCCATTCTTTTTTTTTTTTTTTTTTTTGAGACGGAGTCTC
GTTGTCTCCCAGGCTGGAGTGCAGTGGCACGATTTTGGCT
CACTGCAAGCTCCGCCTCCCGGGTTCACACCATTCTCCTG
CCTCAGCCTCCCAAGTAGCTGGGACTACAGGCACCCACCA
CCATGCCCGGCTAATTTGTTGTATTTTTAGTAGAGACAGG
GTTTCACCATATTAGCCAGGATGGTCTCGATCTCCTGACC
TCACGATCTACCCACCTCGGCCTCCCAAAGTGCTGGGATT
ACAGGCGTGAGCCACCGCGCCCGGCCACCGCGCCCAGCCA
GCCATTCTTACCTCTAATTTTCAATCTGAGTCCTGGTTTT
GACCATCCCTACACACCATGCACTGCATTTCTGTTAGTAT
TTTTTTCCTCTGCTTGGCAAACAAACAAACCCCCTCCTTT
CCTGCTCTTTTCTGCCTAGTCTAGTTTTCTACTTAGTTCA
ATTCTATTAATTCTCTGAGGCCCACTTCTTCTTAGAAACC
TTCCATGGGAACTCCAATATTGATCTTCTCCCTTATAACC
AATTTATGAATGTTCCATTTAATTGAATAATGTTAAAAGA
CTTTTAGAAATGAGGTTTGGCTCCCTTAAGAAGTGGCTGG
CAAAAATTGAGGTGGGGTGAAATTGAAGCTGGTAGAAGAG
GGTGGTAAAACTAGAGCCCCTCACTCATAAGTGGGAAGAA
CGCTGAGTGAGTAACAGTCAAACTGCAGATGGGGTAAGTA
CTTCCAAACTGAAGAATCTTTCTGGAGGCTTAAGGGAAAA
TACATGCATGGCGCAAAGAGCTTCTAGCCACCACCATGTA
TTCCTTTTGCTGAAATAAATTAAAAACAGTTCCTCTGACA
GGAGAGATGTAGGATGGGAAGTGTCCAAAGGCAGGGAGGG
GAAAAAAGAGATAGCACAAGTTCAACTGTGACAGAGCAGA
ATTTGTTCACTGTGATAAGGGTATTGTGGACACTGGGCAA
TGAGGATTCAGATAAGGAGAGCTTGTCTAGTTAGATGATC
TATAATGATGTCACAGGACAAATGTATGGGCCTCACTAGA
ACAGTGTATGTAAAAACCACCAACCTTCCAGGGCACTCTA
AGTGGTCATGATGATTGAAGGGTATTACTAAAATTTAGTG
AGCAGGGGCCAGGGCTGCTGGTTGTTCTGTGACACACAGG
GATAGTCCCATATGACAACTGTCTTGTATCTCATATAATT
CATGCAGGTTAAAAAGAAATTTGATTATTACTAAATTAGT
CTAGAAGCTTACTGTTTTACAATTAAATATAAAGTACTTT
TACATGGGTTTAATATACCCTAAATTTCCAGGAATGAAAC
TACTGAATAATAATTTACTTAAGAAACACTTAGTGTTTCT
GTGTGCTAAACACTGCTCATCTAATTCTAGTAACAAGCTC
CTAAATGAGGAAGAATTATTATTATTCCTATTTTGTAGAT
GGGGAAATGAAACATGGAGACATCATGTGACTAGCCTCTC
AGCTGGCAAATGGCCGGAGAGATTCAAACCTAAGCAGTAT
GGCTTCAGAATCCATTCTCACCACCATTCCACTTTTCTGG
GAGTATTGTTTTTGTCTGAATTCAATCAAGAATTGTGTAT
CATTTCAGAAAATCACATCACCTATGGTCAAAGACGCTCT
TGATCTCTGGGTCACCATCAAGAACACCTGGATCAGTCCA
TATTTGTTACATTCACAGTGACAGTGCAGATCAGTGTAAA
CATCTGACTTGTTCACTGTCTCCTAATGCAATAGAAGCAT
TATGATATATTACATATATGTATATATATATAATGCCTGA
ACATTAAATATTCATTAATTCAATAAACATTTAGTGAATT
CCTACCACATGACAGGCACTGGGGGACACAGCAGTGAACA
AAACAGAAAAAAAAAATCCTGTCCTCAGGGAGCTTAATTC
TTATAAAAAAAAAGAGAGTGAGGCCGGGCGCGGTGGCTCA
AGCCTGTATTCCCAGCACTTTGGGAGGCTGAGACGGACGG
ATCACGAGGTCAGGAGATCGAGACCATCCTGGCTAACACG
GTGAAACCCCGTCTCTACTAAAAAATACAAAAAACTAGCC
GGGCGAGGTGACGGGCGCCTGTAGTCCCAGCTACTCGGGA
GGCTGAGGCAGGAGAATGGCGTAAACTCGGGAGGCGGAGC
TTGCAGTGAGCTGAGATCCGGCCACTGCACTCCAGCCCAG
GCGACAGAGCGAGACTCCATCTCAAAAAAAAAAAAAAAAA
AAAAAAGAGAGTGAGAGGCTGGATATAGAAAATAAAGAAA
ATCAGTTAAGTGTGGAGAATGATGAATAAGTGTTATGGGG
GAAAAAAAGCATGGAAGGTGATTAAGGAGTGAGTATGGAG
AGTAGCTTGCAGTTTTAAGTGCAGGGACCAGGGGAGGACT
CTCTGAGAAAGTGACCTCTAAAGACCCAAGGAGGCAAAGG
GAGAAGAGTTGCACACACAGGTCTGAGTTTTCAGGAGGAC
ATTTTAGTGGAGAGGACTGGCAAGCAGTAAGCAATTGGGG
TGAGGACTGATACTCTGCAGAGAAAACAGGGCTAGAATCT
GTAGGTTTGGGAGTTATCTGTAGAAAAGAGATAGATGGAA
CCCTGGGGCCATAGGGTATTACTCTTGGGGAGAGAATGCT
GGGAACACTTGTGTTAAGAAGGAGGGGCATAATGGGAAAA
GAGAAGGTTTGTGGTTCCATCAGATAATTGGGAGAGCACT
TCTAACTGAGAAACCACACTCAATTTGTAACCTTCACTAA
TTCACTCAACAATTATATGATCACTGACTATAGACTGGTA
ATGGCCAGGTACTGTTACTGACTCATAAAGATTTAGATTT
TGAATCCAAATTAGACAGAGGGAGGATTGCCTAAAGGAAA
ATGGACAACACAAAATGGATCCACAAAACCGTAGTCAACA
TTTGCTGAGTGGCTTAAGAAACTGGGAGGAATTACAGAAG
ATGAGTTTTTTTTCCCTTGTGCAGCTTACTAAAGTTCTGT
GAAAGCAGAAATTACATCTAAAATACTGGTAAACCATCAA
ACAAATGCATTTCCTTAGGTCTTCTCTTATGACCAAAACT
CTAGTAGCACCCCCAAATCATATCTGCTCTTTTCCTTCAT
AGTATCTGTTACAAAGTGTAATTAAACTTTGGCTTATTTG
CTTATTTAATAATGTGTGTCACCCCCACTAGATTATCCAC
TCCATAAATTCAGGGAGAACATCTGTTTTGTTCACCACTA
CATACCCAAAGCTAGCACAGTGCCTGGGACCCAGCAGATG
ATGAAAATATAGAACACAACCTTCAGTACTGAGAAGGCTG
TCCTCTAATACTTGCTGGTCAAGTCATCAAGAAATCCTTT
GCTTTCTGAGAATTCCACCATTCTTGGCTCCAACTTGAGA
AAGTGCCATCCCAGAATAGTTCCAGAAATGGTGGTTTTCT
GGATTTCTAATATCCTCAAATACAAATTTAGACAATACTT
TGTTAAGACTTTGTCCCTAAAACACAAAGTCACTTCTCTT
CAACCTCAAGCTTATCTTTTGAATTCATAACCATCAACAA
TGACTCTTTGAAAGGTGACCCGATGACATTTCTCCCCTGG
GAAATTTAGCAGCCTATGCTACAGAGGTCTAAGCTATGAT
CAAGTTCCTATAATATTTTCGATCAAGTTTAGCTCCCCTA
GGGCTTTTGATAGTCTTCTAGGACCATTTCAGGAAATCTG
GCTAATTTCATTAAAGTTCAAAGACTAATGGTACTAGATT
TGCTTTTCACTGGACCTGGCTACTCTTTTCAAAAAATGCT
GCCCACAACTGTGGGAGGCTTCTTCGTTAGATCACATAAA
AGAGTACCCTTTTATCGATCTCAAACACTTCCTGAAACAC
CATTAAAAAGAATATGACTAACAAAATTATTATTTATTTT
CTTCAAATTGAGTTTCTAGACTACCAAACTGACATCTGAT
TACATAGTTACAATTAGTGCCTCAAAAACAGAAAACAAGT
GAACTTCAAGTATGTGTACAAAGGGGCCCATGAGAAGACT
GGGTTGGGGTAAAAAATCATTTTGAAGGCTGAGTGAACCA
GCCCTGGAACCCGATTCACTATCCTAAATACAGCTTGGAG
GTTTATCCTGGGGTTGTCAGCCAACATGAGGAATGGCCTA
TTACTTTCTGGCTTCTAATAATTAAATCACTGGCACCAGG
TACTAGAAAACTGTTTTATGTCACAATCTGAAATTCAAGA
CCCATAAAACCTAAACCAATGTTCAGAAGCACATCCCTAT
AACATCTAGTAACCACGAAATAACTACCCTGAAGACAGAT
TAAGGACCAAACCTCTGCAATTACTACCCGTTAGGCCGAA
GAGTACTCTTTCTTCTGAAAAACTATGGCTCTTTAATTGC
ATTTAAAATCAAGGGATGGGAATTACATGTTCTTCTCAGA
GTATCAAAATGGCATTCTCTGCAATATCTCTGCCCATTGT
GTTGGGCAGGCTCAGCTTCTACAAGGAATCACTGAATTAA
AATTCTAGAGCATGAAGGGACTTTAAAGGATAAGAGGACT
GATACTACCAAATTACTCTCTGCCTATTAAAAAGTCTGGC
ATATGTTTTACTGATAAAATGGAATCTTAAAATATTTTCG
ATAGTTGTCACACAACACTACGAATATTCAGGGGAAAAAT
GTATTCAAAGGCTAGAATAACTGCCTTAAGTTAAAATGAT
TGAGGTCTGACATGACATTATAATTTTAGACCAAATTATA
AACAGAATTCTCTTATATGCAGTCATAAAGCAGTCTGTAT
AACACTGAAGACAACTGTTCTTCAAACTTGGGTTTTCATA
GGAGGGAGTGTCTCTTCCTGCTATGATTTGGATATTTGTC
CCTCCAAATCTCATGTTGGAATTTAATCTCTAATGTTGGA
GGTGGGGCTTAATGGGAGGTATTTGGGTCATGGGGCTGAT
CTCTCATGAAGAGGTTAATGTCCTCCCTCAGGGGTGAGCG
AGTTCTTGATTTATTAGTTCCCATGGGAGCTGGTTGTTAA
AAAGTCTGGTATCTTCCCTCTTTCTCTTGCTGCTTCTCTT
ATCATGTGATTTCTGCACACACAGGCTCCCCTTCACCTTC
TGGCCATGAATAGAGGCAGCCTGAGGCCCTCACCAGAAAC
AGATGCTGGCACTATGCTTCTTGTACAGCCTGCAGAACTG
TGAGCTAAATAAACCTCTTTTCTTTATATATTACCCAGCC
TCAGGTATTCCTTTAAAGGAACACAAAACAGACTTACTAC
CATACCCACACAGGTAATAAAGCCTGTTGGAGGACAAAGA
AACAGGTTGGACAGCCCCATTACCAAACTCCTGAGGCCTC
TCAGACACATCTACTTCTGTGCCTCAATTCAACTCAGACA
CACTCCTAGCAGTAATCACACTAGAATATCAGTTCCTGAT
GGGCAGGCATTTTTATCTGTTTATTCACCACTGAAGCCCT
AGTCCTTGACACACAGAAGGCACTCAATAAATATGTTTTG
GAATAAATGAATGAATGAGGCCTTTGTTGTGTAGAAATGG
TCCCATAGGAGGCTGATTTAAAGAGGGTGTGGGTGACAGT
GATCTCCTCTGCTAAACTCAAGAAACTGAGCTAAGCAAGA
ATTAGCATAAGTCAGTTGCCTCAGGAGAGACAGGTTGTCC
TATAGATTCAGTTTTTAACTAGGTAATTCCTTTCCCCTCC
AAAACAGGGTGAGAGTGGGGTTGAGTACAGGGTGGAGACC
AGGCTTACAAGTCAATGTATGAAACATTATTTGCCATGCT
GGGTCTCATTTTCTCCACTGTCAGCAGTTCTCAGTCTGCA
TTGAACTTGGCTGCTTTTTAATCACATAACGTTCAGCAAA
GCCTAGACGTTTGAGTATATTCAAGTGTTTACTTCTTTCA
GTTCCTTACAACTGATCATTTTGTAGGCCTACATAAGTGA
AACCAAGGAAACATCTTCATAAAGGTGTCTGGATTTATAA
ATAGTTTTACTGATCCATTTAAGTTCTGCAACATGCAGCC
CTACATGCAGGCAAGTTTCATTAACAATAGGTAAGGCCAA
TTATATGTTGAGAACCTGAGATCGTGAATTCAATCTCATC
CTTAGATGGAATCTAATCGCCTGTTGAGTCATTTAAAATT
TTCCTTTAAAAAAATTTTTAAAAATGTAAATTTTAATGGT
GTGAACCCGGGAGGTGGAGCTTGCAGTGAGCTGAGATCCA
GCCACTCCAGCCTGGGCGACAGAGCGAGACTCCTTCTCAA
AAAAAAAAAATGTAAATTTTAAGTTTATCTTTTGAAAATA
AAGGTGGGGACAACAGTAGGATTCTTTAAAATCTTGCTTA
AGAGACTAATACAGATACTACTCTCAGCAATACAACCATG
GGAAAAAAGTAATTGACGATTGCCTTCTTTAAACAATTCT
TATAAATGACTGAAGCTCGGTATTTTCAATATTCACTTTA
CTCTTGCAAATGAAGTGACCAGAAAAGATTAATTCTGGAA
AAGATGGGTTAAAGGATTTTCTCTTTTGCTACTATTGGAA
ACCAATCTAGAAAAGTTGTTTAACAAAGTACGAAGAAAGG
ACCTCCATATTATTCAGATAAAAAGTACTGGAGGATTCAT
GATTGAACAGCTAGTAGGGGTCACGGCCAAGTACAATTAA
GGCACTGCTCTGCCATGAACTGATAATCCAAACCAAAAAC
ATTAGGAACGTACACTTTCTTCAGAGTCTCAAAAGGAATG
GCTTAAGGTACTTTGGGAGGCTGAGGGGGGGTGGATCACT
TGATGTCAGGAGTTCGAGACCAGCCTGACCAACGTGGCGA
AGCCCCCATCTCTACTAAAAATACAAAATTAGCCAGATGT
GGTGGTGCACGCCTATAATCACAGCTACTCAGGAGGCTGA
GGCAGGAGAATCGCCTGAACCCAGGAGGCAGAGGTGGTAG
TGAGCCGAGATCATGCAGTTGCACTCCAGCCTGGGCAAGA
AGAGCAAAACTCTGCCTCAAAAAAAAAAAAGGACATGGCT
TAAGGACTACGGAATATTTTTGATTTCCATAATATGAAAT
AATTTGGAATATACTATCCTGCACATTAAATAATTGTTCC
ATTCTGTTAATTCTGATATACTACTACTTAAGCATATAAA
CAGCAACATTTATGACTCTGATAAATGCTTCTATTTTTTA
AGAAATTATCAAGATTTCTGAATTATTATAAAATGGATGT
AGACAAGTCATCTCTTGCTATGATTACACTATTATTCTGA
GCCATAAAATGAATTCTTCTTTTTAGCAGGTGACAAAGAC
TCTCCTTAAACTAACTCTAATCAGACTTCCCTGAGCCCCC
TGCTCAAATGGGCCTGACCTTGGGCTTCCTTCTCTGTCCT
TATAGAATCCATTTTGAGCAAGAATCCGGCTAAAGTTTAA
CAAAAATCCTCCACCCTTGGTATCTGATTACCCTTGACAT
CTAATCATCCTGGCCTGCCTTCAGCAAGAATTCTGCTGAG
TTGGTCTAGCAAGAATCTCCCTTACCTTTGACGTTTCCAC
TTAGTAATTTTCCATCTACTGACCCCCACACCCTGCTCCT
TGGCTATAAATCCCTACTTGTCCTTGTCGGAGTCAGACTC
CAGTCCAATCTCTCTCCCCCACTGCAAGACTCCACTGCAG
TAATCCTTGTATTGTTCACATAGCCTCCCTTGAATAAAGT
CCTCTCTATTGTCTTCAACAGTGTCATGAATAATTTTTCT
TTAACACAAGGAAATCACTGCTCTTAGTCCTATTTCTATT
TCTTTCAGAAAATGGAAGCAGTAATTCTTACACATATACT
GAGTGAATTCTGGTATTATAGCTCTGTAGGTAAGAAACCA
AATGGTATTTTAGAAAATTGAAAAGTCAATTAACCATAAA
ATGCTGTGATCAATAAATGTTGTATCTTATTTACTTAGGA
AAGAGTAAGAACACAGAGTGAAGGATAACAGCCAGGGATG
GAGTTCAGGGGTGAGAAGTTTCTTGCTCTCATTTGTTATA
GAAACTAAATTCACAAAATCAGAGCTTTTTTGTTGGTTTT
TTAGAAGACCTGCCACATTAAAAATTATAAATACCGAATA
AAAAATGAGCAAAATTGAGTAAATATCACATTCCAGTGTT
CCATTTGACTGTGAAGATAACAAACACTGCTGAAAACCGA
AAACTAGGCCTGCTCCATCCCCCAAGGGCCTTGCAGAATG
TATGCAACACATGCTCTGAGAATAGCTTGGAGACCAAATT
CCCAGAGATTCCTGGTTGTAACTATGGAACTCAAACCATA
AAGAGATTTTTTAGCAAGGATGTCATTTTGACTTTTTGAA
CTCCAGAGAGTTTCTCATGCTCTCTTATGGAACAATTCGT
AATAGGTGGCACTGATACAGCAAAAACATAGTCTTCCTGG
AGGATCCATAGTTGTATCGCTGAAGTGTTAACACCAGGGT
TAAAATCAAAGAGAATTCTTCCCCAGTCTCCTCCTAATAT
TCACTCCTGTTTGATAAAGACTCTGCAGGGGCCAGGTCTA
GTCGCTCACGCCTGTAATCCCAGCACTTTGGGAGGCCAAA
GCAGGCAGACTGCTTGAGCCCAGGAGTTCGAGAGCAGCCG
GGGCAACATGGAGTAATCCTGTCTCTATGAAAAATGCAAA
AATTCGCTGGGCATGATGGTTTGTGTCTGTATTCCCAACT
ACTCAGGAGGCTAACACCTGAGCCTGGGAGATTGAGGCTG
CAGAAAGCTGAGGTCTAGCCACTGCACTGTAGCCTGGGTA
ACAGACTGAGACCCTGTCTCAAAAAACAAACAAACCAACA
AAAAAACAGACTCTGTAGGTCTGAAGTCAGATACTCAGTA
GCATCTTATGTAAGTACTTAAGTGGGAGACACAGACACGT
GCTCATCAAAGCAGGTGGCCAAGGGATGAACGTTCCAGGG
TAGTATCAGGGCAGGGACTGTTCAGATGAGATGTCTAACC
AAATTCCCAATTATTTGTGATCATTCATTGAGCTAGCATG
CGTGAAATGCTTACACAACACAGTTTCTATCTTTAAGCAG
TTCACAATCAAGTTGGTAGGTAAAATACACATGGAAGAAA
AATACTAGTAACAGTTCACAAGACCAGATATGAAATATTA
CAGGAAAATATAACAGTACGCCTATAACTAACACAAATTA
ACAAACAGTAAACTTGTTATTAGGATCCCATTTGTAGTTA
TATTGTAAAAGATAATTATACTATCTCCCAGTGAAAAGTC
ATTCAAGAATAAACACAGTAAGGATGGGATGGTGTTTTGG
AAACTGCAAGACTTATCTGTGAAGTCCAAACATACTGGAC
TGGCATAGTGACAGCAGTAATGATTATAGTAAATTAAGGA
AATTTCTGTCCAAACAAAGAAATTAATAGAACTGCCTTTA
ACCCAAGTGCAGATATATAAAAGTGCTTAAGGGTAAGGAG
AAATAAAGAGATTAATTCCTTCTGGAGCAAATGGGAATGG
AATAAGAAGAGGGTGACTGAGGGCATTGGTGTTTTGTTTT
ATTTTGTTTTCAAATAAATGCTTTGGTTTAAATTACTGAT
AGGATCCCAACTTCTGTAATTAACTTGCCATTCTTACTTC
TGCAGACTTGTTCTATCTTGCCATCATTTGCAGGTTCACT
TTATCATAAGCCATGTGCAGCATATAATAGAAATGAGAAT
TATAAATCTTACTCAAGTTGTGTATTTAAGAGCTAGTATG
TGTAAAGGAGCTTGGGGCGGTGCCTCCTATTCTTAAGGAT
ATGGACACCACCTCAAGATAACTGTATTTTACTCTTTACA
GAGGGAATTTTTAACGAAGAAATGAACCAGGCTGAGATAC
AATGCCAAACACTGCATTTAACCTTCTTTACCAAAACTTG
TACAGAGCTGGATAACCAGTGGCCTGACTTATTGGTGCAC
TTCTTTTAGGTCTGATTACTACATGCAGATTTAATTCAGA
GTGGCAAAGAGTGCTAGGCCATGTTGTACAAACACTTCCT
TTCCTGATCGCCAGACACCATTATTGCTTACTTAGTTCTC
CGGCCTTAAGTGGTCCTGCCTTCTGGTTTATTTGCCCATT
GGATAACTCTGAGGAGGCAGTGGTGAGAGCTTCCTTGCAG
CAGAGGCTGCATGAGATCAGATCCTTGACATGCTTGCTGA
TCCTGCTATATAACACAGTGAGATGACAAGCCTATGTTTT
GCACAAATGTAGGGGAAAGAATCAAACAGATGGTAATGAT
GATAAAAGGAGAGTTTCAGAAATACCCATGTGTAGTTTAT
CTACAGAACAAACTGCATACCTTGTATGCATAGAACTGAA
CAAATTACAAAGAAAACCAGGCATTTCATTCATCCATGAG
ATGGATTCAAGATTAGAGCTGTGAAGAGCTCTGAAATGAC
ATAGTCCCTTCATTGTGGACATGAAGAATCTGAGGTCCAG
AAACACCTGGGTTTATTTTAAGTTCTGTAACTTACTCTCA
TTATTCCTCTGCTTGGAGACAGTCCAAGGGAAGGACTGCT
CTTCATCCTCTATGATATAGTAACTAATGAAAAAATTATT
TTAAAAGTGCAAATTACATAAAAGTACCTTATTTAGCTGA
GTTTTATTTCAGAACGTTACTTACTTTTTCTGATTCTGGC
CTAACTGGGCTCCAAACTGCATGTGGATCAGAAGACCAGT
CTTGGTTTTAGCTCTGATGCTACTATACCATATCATTTTG
GGGAAACTCACTTAGTTTCTTTGACTTTCTATTTTCTAAT
CTGTTTTCATTCATCAAATATTTATTGAGTGCCTGCTATG
TGCCTAGCATGTTACAGGTGCTGGAGTGGAGAAGTGAACA
ACAAAACAGATGAAAGCCCTACCCTCCCAGCATTCACATT
CTAGTGAGCAGACAGTAAGCAAGAGAAGTAAGTAAATATA
CAGTATGTTTGAAAATGATAAAGACTAAGGATAAAACTAA
AGCATGGAAGGTGGATATGAAATGTTAGGGCTAGACTGGA
ATTTTGGAAAGAGTGGTCTGGGAAGTCCTGACCAGCAAGA
TGGCTTTTCTGTGTGTGTGAAAAGGTGATTTTTTGTTCAA
GACCTGGCAGAACTGAGGGAGCTAGTCAAGCAGGTGTCTG
GGGAGAGGGCATTACAGATAGGGGGAACAGCAGGTATAGA
GGCCCTGAGGCAGGAGCGTCCCCTGAGTATCTGAGGAATA
GTAAGAGGACCAGTGTGACTGAAGGAGAGAGAATCAAGGG
AGGAGTAGGAGGCAATGAGGCTGGAGAAGAAACCAGCGGA
CCTTACAGGTTGTATTAGTCCGTTCTCACACTGTTATGAA
GAAATACCCGAGACTGGGTCATTTATAAAGGAAAGATGTT
TAATTGACTCAAAGTTTCACATTGCTTGGGAGGCCTCAGG
AAACTTACAATCATGGCAGAAGGCAAAGCGGAAGCAGGCA
CCCTTTTCACAAGGGGGCAGGACTGAGTGAGTACAAGCAG
AAGAAATGCCAGATGCTTATAAAACCATCAGATCTCGTGA
GACTCACTATCATGAGAACTGCATGGGGGAAACTGCCCCC
ATGATCCAATTACCTCCACCCTGGTCCCAACCTTGACATG
TGGGAATTATAATTGAAGATGAGGTCTTGGGGCTGGGTGT
GATGGCTCATGCCTGTAATTCCAGCACTTTGGGAGGCCGA
AGCGGGCGGATCATGAGGTCAGGAAATCGTGACCAGCATG
GCCAACATGGTGAAACCCCACCTCTATTAAAAACACAAAA
ATTAGCCGGGTGTCATGGTGCGTGCCTGTAATCCCAGCTA
CTCGGGAGACTGAGGCTGGAGAATTGCTTGAACCCTGGAG
GCGGAGGTTGCAGTGACCTGAGATCACGCCCTGGTACTCC
AGCCTGGGTGACAGAGTGAGGCTCTGTCTCAAAAAAAAAT
AATGATGTTTTGGTTGGGGACACAGCCAAATCATATCACA
GGTCATACAGATTTGGGCCTTTATCCTAGATAGATGTGAC
ACAGTTGGAAGGTTTGAGCAGTCGCATCATGAATGGACTT
AAATTTTCATAAGATCACTTTGATTAGTGACTTGCTTATT
TCAAAGTATGTGGTAATCACTCATATTTCCAAAGTTCTTA
AGGATTAAATATGATGACGTTTGTGAAGGCCTTTCAGGAT
GTCAAGTGATATAAAATGGGAGTAATTGTTATTGTGTGGA
GTCAGTGTGTGTGGCACAGTGGAGAGACATCAGGCTTTGG
AATTACAGACTTCATCTATGACATGGGGATGTTAATACCT
AACCCATAGGGTGGTTGCAAGAGTTAATAATGTCAGGTAC
TATCCCTATCACATGCACACATACCTCTCAATACAGCAAG
AACTGAAAGGTGTCATTGCATTCTGGATCACAGGAAAGAG
CCCTAGGAATCAGCCATCCTGGGGTCTAGCCCTTACCTTC
CACTGCCTCACAGTCTTATGGAGAAGAAATAAACTGCATT
CTTCACAGTTTGCTCATTTTCTTCATCTCCCCAATGGATG
GGGGTTAACAATGGCTGCTGTTTTCCTGTGGTGGTGTGAG
GGCTGAGGAGTTAACGCTTGTAACACCACTGTATGAAATG
AGATACTGCAGAGTGTTTCTACTGTTAATACAAGTGTGAC
TAAGACTTACATTAAGGAGGAAGTGAAAGAACCCAGAGAA
AGCTGTTGTATTGGAAACAACGTAGCTTTATTTTGAAAAC
ATTACCCAGAGTCATTTCAGTTCTATGAGTTAGTGAAAAA
AAAAAAAAGAAAAAAAGATAAAGAAGAGAAAGAGGAGGAG
GACGTGACCGAAGAAGACAAAGAAGACAAAGGGTGAGAAT
GATGACAAGCTCGCAGCGGCAGATCTCTATCACACAGTGG
GAACGGTTCCAAAGGGGAAAATTTGGCAAGGACTAAACTT
TCCTTAAGTCATCATTTAGTGCTAAGAAAGCACTAAAAAT
TTGGCAAGTTTCTCATCCCTTTTTCATTTTTAAGACAAGT
TATCCTAACCTGCTTCTTATAACAGCACTTCTCACCAGAA
TCCTTGACATCTCTTCTTTCTGGGCTTCTTAATAAAAACC
TTGGGGCTCCTCCTGACTGAAAACAACCAGAACCGCCATG
CAGTTCATATGGGTCACCATTCATCTCTAAGGGAGCCCGG
CTAAAGAACTGAAAACTGGGAAAACTGGGTTGGTTTATGA
TAGCAAATGCAGGCCTTAAACTTTCTTAAAAGAACCTACC
TTTCTTGGGATTTTTTTTTTTTTTTTTTTTTTTGAGGCGG
AGTCTCACTCTGTCGCTCGGACTGGAGTGCGGTGGCCGGA
TCTCAGCTCACTGCAAGCTCCGCCTTCCGGGTTTACGCCA
TTCTCCTGCCTCAGCCTCCCAAGTAGCTGGGACTACAGGC
GCCTGCCACCTCGCCCGGCTAGTTTTTGTATTTTTAGTAG
AGACGGGGTTTCACCGTGTTAGCCAGGATGGTTTCGATCT
CCTGACCTCGTGATCCACCCGTCTCGGCCTCCCAAAGTGC
TGGGATTACAGGCTTGAGCCACCGCGCCCAGCCTTTCTTG
GGATTTTTTAAAAACCAAGATTTTAAAGCAGAGAAGGCAA
GTCTAAGTCCACACAACTTCTTCCACAGACCAACAGTGAC
TTGTTACTTTTACACTACACAAAGCTACCTAGACTACAGC
TGGGCCTCACAAACCCCAGACAACTGTAAAGTTCAGTCAA
CACCCATATTTTTGCACTATCAGGCATTATGTAATCTTAA
CAGAGCAACGAATATGTTCAATTTAACCTTTATTTTTTAA
GCAGGGACTAAAAATACCCAATTTATATATAGCACAGCAG
ATTCAGTTGATAGGGTACAATAAACAAGGCCTTTTCTCAG
ATATGTAAGGCAGAGGTGATGCTCTCCTAATGGGAGTTTG
TTCCTATCATCAATGATTCAATTACATAAATATTTACTTA
GCAGCTATTATGTGTTGGGCACTGAAAGATGAGTAAGACC
TTGCCCCCCACCAAGGCGTTTGCCATCTAGGAAAAGAGGC
AGCTATGTAAATTGACATCATCCAGGATAGGTGTGATACA
GGTATGCATATCGTTCAATGAGAATAAAGAGGAAGGTGCC
TACTTAGCCTGGGGATGTGGAGAGGTGACAAAAAAGATTT
TCTGGCCAGGCACGGTGGCTCATGCCTATAATCCCAGCAC
TTTGGGAGGCCAAGGAGGGCGGATCACAAGGTCAAGAGAT
CAAGGCCATCCTGGCCAACATGGTGAAAGCCCGTCTCTAC
TAAAAAATACACAAAAATTAGCTGGGCATGGTGGCACACG
CCTGCACTCCCAGCTACTCAGGAGGCTGAGGCAGAAGAAT
TGCTTGAACCCAGGAGGCAGAGGTTGCAGTAAGCCAAGAT
TGCGCCACTGCACTCCAGCCTGGGCAACAGAGGGAGACTC
CATCTCAAAAAAAAAAAAAAAAAAAAGACCTGAAGGAGGT
GACACTTGAGACTAAAGGATTCTTCAGCCAGGTCTGAGGT
GGGGGAAATTCTAAAGAGGGATAAGCATTAGTAAATACAT
CAAGTCATGAGGTATGTTGTGCCAGGCAGTACTGAAATAC
AAAATGTGAGTGGAAAGTGGGAAAATGAGGCTGGAGAGAT
AGAAAGAGGTGGTTCACATAGAGTTTAGAATTTATCCCAA
AGGCAATGAGGAGACAGAGGAAGGTTTTAAGGAAGTGAGA
AACAGGATGGGATATGTATTTTATTAAAATAAGTCACTGG
TGATAATGTGGAAGACAGATCTGAAGAGAAGTGGTTGGAC
TTGGAATCCATTTGAAGCTAAAGTTAATAGGATTGGCAGA
TGGATCAGAGGTGGATGAAAGAGAAGGCGAGGAATCAAGA
TTGTTCTAAGTTTCTGGCATGAGCACCTGGGAGACCTAAG
ATGGGTAGGAGTTTGGGAAGAAAAGTGAAGAGTTCAATTT
TGAACATGCAGGTGTTCGAGAATGTTAGGGAGGCAGCTGA
GGAAAGAGTCCTGAACTCAGCAAATAGCTACAAATCTGGG
AGACATTAGCTCACAGATAATATTTAAAGCCATGTGTGGC
AGAAACTGCTCCCTGTCCTCCAAAATCCATCACTCTCTTT
TTCCTCTAGCAAAAGAACTGCTCCATTTTAGCTGGAAGCC
ATAGCTACCTACCTAAAGACTACGTTTGCTAAATTGTCTT
CAACAAGTTATCATCATGTGACTCAGTTCTGGCCAATGAA
ATGAGAGCAGATGAAACATGTTTAACTTCTGAGTCCTAAA
GGGAAGGGATATGTTCTTCACTTCCTATTTTCTTCTTCCT
GCTGGTTAGAATACTGACAGGATGCAGGGGCTGGAGCAGC
CACCTGGGACCAGGAGATGGAGGCAGCATGTTGAGAACAG
CAGAGTGCAGGAAAGAAAGAGCGTGGGTCTCCAGTACTAA
CAAGCTATCCCATCAGTCTTGGACCACCTCCCACACTTTT
ACAGGAAAAAGAAATCAACTTTCATCTTGTTTAGGCACCT
GCATTCTGGGGCCTCTGTCATAACAGCCTAAACTATGTTG
TAATTTATATACCATGTGATTGAATAAGACCACCTAATGT
AAATGACAAGTTAACGGGTGCAGCAAACCAACACGGCACA
TGTATACATATGTAACAAACCTGCACGTTGCACACATGTA
CCCTGGAACTTAAAGTATAATAATAATTTAAAAAAAAAAA
AAAGATCACCTAGGCAAAAGACTAGAGGGTCTAGGCCTTG
GGATATTTCCATGTATAGGGTTTGGAAGAAGAGACAGAGT
CAAATGAGACTGAGAACTAGCAGCTAATGAAATAAGATGA
AAAACAAAACTAGACAAGAGGTCTCAGTGGAAATCAAGTA
AATAAAGTGTTCCAAGGTGATGTCAAATGTTGCTGGGAAT
AAGATGAGGATGGAGAAGATAATATGGTAGCATGATGGTG
ATGGAAACTTTGGTGAGTAGTTTCAGTGGAGTGATGAGAT
GAAAGCCTATTTGGAGTGGGTTAAAGAGAGAACAGCAGGA
CAGAAGGAGGGAACAGCAAGTCTAGATGAGTCTTTCAAGG
AGTTGTGCTAAATAGGGTCCCAGAAAAGTGAGCTGGTGAC
GGGACGGGAAACTAAAACTTAGGGAATTTTTTTAAAGTGA
GCACTATTACTATCAAACCCACTGCAACGAAAAGCTTTAC
TAAAAAGCAAGACTTCTGAAATACAGTATGAAGTAGTTAC
ATTTTTATAAAGGAGTAATTCTCTCTTTAAAAAGATAATT
GAAACTCACCTTTTTAAAGGAATGGCAGCTTTCCTCATAA
TAAGCTGTTAAACTTGAGATCTTTAAGGTTAGTATCACAA
CCTATTGCTACACTACAAATGGAAATAGTGGTGGTTTACA
GAACTCATTTGGAAATCAGTGCCTACAACTTAAAAAAAAA
AATTTGTTACAGTGTGACAACTTTCTTCTACTAACTGCTT
GCCTGCCTTACATTTTTGGCACCAATGGGTAAAATCTTTC
GTGAACTTTTCTCATCTGAAAAATATGAACATTTCCTTGA
ACATCTTCATGCTTTTATGTTTCTCTGATATTCAAAGGGA
TATCTCTGATACTGTGAAAATCACTAACATTTAGTAGGAA
AGGAGATGGGGGAGGACTCTTAACTCCTCACACACAATAC
TCCATTTATAGGCAATTATTTCTTTAGATGTAATTCTAAC
ATATTCAGTTATGTGAGTCCAAAAGGCAAATCTATACTTG
ACACTAGCCAAAAGAGCCCCGTAATTTCTATTAGTAGCAC
AGAGTCTCATATAATACCTTAAACAAAAATGAGAGCAGAA
GGTTTCATGTGAAAGATTCACAGACAGTGAATGGGATGAA
GAAAGTGCACTCTAGGCAGGCAAACAGTAGATGCAAAGGC
CCTGAGGTGGGAGTGTGCCTGGCATGTTCAGGGGACAGCA
AAGAGGACTCTGTGCATGCAAAGGAGGAAGCAAGGGTAGA
AGGCTAGAAAATGAGGTCAGAAAAGCAAGTGTGTTTGTGT
ACATGTGTGCGAAAGGGAGGCAGAACTATGTAGAGTTGTG
CAGGCAATTGTCAGGGCTTTAGCTTTGACTCTGAGTGAGA
TGGAAAGCTACTGGTAAGTTTTCAACAGAGGAGTGACATT
TATTATTATTATTATTATACTTTAAGTTCTGGGATACATG
TGCAGAACGTGTAGGTTTATTATCTAGGTACACATGTGCC
ATGGTGGTTTGCTGTACCCATCAACCTGTCATCTACATTA
GGTATTTCTCCTAACGCTCTCCCTCACCTTGTCCCCCACC
CCCTGACAGGCCCCGATGTGTGATGTTCCCTTCCCTGTGT
CCATGTGTTCTCATTGTTCAACTCTCACTTATGAGTGAGA
ACATGCGGTGTTTGGTTTTCTGTTCCTGTGTTAGTTTGCT
GAGAATGATGGTTTCCAGCTTCATTCATGTCCCTGCAAAG
TCCTTTGTCTTCTTACAAGAGCAGTAATTCCATTCGTGAG
GGCTCTGCCTTCATGACCTAATAACCCCCCAAAAGGCTGA
TTTTCATATCATTACATTAGTGAAGAGATTTCAACATATG
AATTTTAACAGGATACAACTATTCCAACAGAGATGAATTA
TTTATGGTAATTATGGTGCTGAAGTAACCAGAGATAAAAG
GCATTAAAGTGATTTTTTTTTTTTTTTAATTGAGAGGGAG
TCTCACTCTGTTGCCCAGGCTGGAGTGCAGTGGCGCAATC
TCTGCTTAATGCAACCTCCACCTCCCGGGTTCATGTGATT
CTCCCACCTCAGCCTCCTGAGTAGCTGGGACCGACTAAAG
GCGTGCCTCAACACACCTGGTCAATTTTTGTATTTTTAGT
AGGAGTGACATGATTTAAGTCTTAACAGGATCACTCTAAC
ATCAATGTTTTAGACAGACTAAAGAATGCAAGGGTAAATA
CAGAAAATGTTAGGAATCTATTTCTGATGGTTTGGTCCAA
AGTGGTAGTGCAAGAAGGTAAGAAGTAAGAGAGGTATGAC
TCAGGATGCATTTTGGAGTAGAGCCAGTAGAGTTTGCTGA
GGGATTAGATACGGGATGTGCGAGGAAACAAAAGGGGTCA
AGGATGACTGCAAGGAAAGTTTTTGGCTGTACAAAGTGAA
GGATGGATATGCTTTACTGTGACCAGGAAGAGAAGACTAC
AGGAGAAGGTTGAGGGTGAAAATCAGTTTGGTTAAGTGTG
AACTGACAGGAATCATCTAAGTGAAGATATTTAACAGGCA
GTTGGTTACATGCATTTGGAGTTCAGGGATTAGAGTGGGT
TTGGAGGTATAAATTTTCATTCCTGTTACATATTTATAAA
AATTTGAGTGTGGATATTAAACACATGCTGATTAAGTGCA
CAGCCAAGTCATTTACTGTCATAATTAGGGTCCCAAAACA
GCTTGATAGGTAAGAAGAAAATGAGCACACTCCAACAAGA
TGAAATTTAATATGTCAAAATGTAAAATCCCATACAAATA
TATGATGAGAGAGATAGGGTAGAACAGAGACATGTTTGAA
AAACATCTGTAACATTTTAAAGTAACTTAAAGAGTATAAT
AATTGGATTGTTTGCAACTCAATGGATAAATCCTTGAAGG
GATGGATACCCCATTCTTCATGATGTAATTATTTCATGTT
GCATACCTGTATCAAAACATGTCACGTACCCCATAAATAT
ATACATCTACTACGTACCCACAAAAATTAAAAATTAAAAA
AATTTAAAAAGAAAAACATCTGTAGGTTTTAGTCAAGTGT
AAGTTTTACAAGTCAAAGGTGAAATATAACTGTTCATCAA
ATTCATGCCAACTAAGGTTGTGTTAAGAGCACAACAAAAA
AGGTGATAGTTCCATTCTCCACCTGCTAATTAACACATAA
GTAGTAGTGTTGCGTTCCATTCTGGGTTGCTTTGAACCTA
GACCATAAGGGAGCAGATGAAGAAACTGTATTTCTACGAG
CAGATGTGGAGAAGATGTGGGATACAAAATGGCCATCTTC
AAAGATCTGGTAGCCTACCACGTGAGGACGGCATTAAGGC
TTTTTCTCTGAGCCCTAAAAATACTGAATTAGAACCAATA
ATTGAAAAGCACAGATTCTGGAGCAGTAATAGAAATAAAT
TTATAACATTTATAAAGGAAATTTAAAGCATTAAAAGCAT
TATTTCCTACAATCTCATATGAGAAAATTACAACAGAAAA
AAGTGAGCAAATATTAGGTCAACATTATGGCACAACAGCA
ATTACTTTTGCACCGACCTAATAATACAGCTAAGGAAGAG
ATGGGATTACACTTGTCTCTGTCTGTTCAGGTTGCTGTGA
CAAACCGTATACACAGGATGGCTTATAAAAACCAGAAATT
TATTCCTCACAGTCTGGAGGCTGGGAAAAACTAGATCAAA
GCACTGGCAGATTTAATGTCTGGTGAGGGTCCGCTTCCTG
GTTCACAGATATTCATCTTCTTACTGTGTCTTCAAATGGC
AGAAGGTGTGAGGAAGCTCTCCAGGGCCTATTTTATAAGA
ACACTAATCCCATGCATGAGGGCTCTGTCCTCACGACCTA
ATCACCTACCAAAGGCTCCATATCACAGTATGGTAGGGAT
TTCGACATATAAATTTTGGGGGGCTACAAACACTTAGTTT
ACAGGAACATCTATACCTACCTATCTCAAAAGTCCATGAT
TATATACAAGTCTAACTCTCTGTCTGTCTCTCTCTGCACT
CCCTGGATATTTTCAAGTGTGTAAAGAGGATTAGGGCATT
CTTATTAACAAATGGAATAAAAAATATTCCACCTAGTTTA
TAAGTACTTGCTAATAATCTAAAGAGCTTTGTGACAATGT
TGTACCAATTACTGAAACCCATTTGCATCTGTCTTTCTTT
ACAACTGAGTGCAGTACCTACTAGATTTCTCTATAAAACC
AGATTATCTATAATGAAAGGTCACTTGAATCAAGAGTAGG
GAGAGAAGTAATTCTGTTTTGGGGAGGAAACTTCTTGGGA
GTGGTTATCACAATGGGTGATGCCCCTAGAACAAAGCAGA
GAATGTGAAAGTTGGTCATGACTCTTCCCCTGTTTCTAGG
AGAACATGGGTTACCTTAGGAACATGGATTCAATGCTCTC
AGTGATAGAATGATCTTACTCCATGGAAAACAATGCATTT
ATAACATGCTAAGTGCCATGAAAACATATCTGTTCTTTCC
ATAAGCATGTGTAAAATACAGGGGGAAAAAATCACTAGCT
TAAAAACAAGAGGAAAAACAATTAGAAGGGAGTTTAGAAG
AAGCAGAAACACTCAAATGGTAACTGCTATGGAAGAAACT
TACAGTTGAACCCAGGATTCTGAGAATTATGGGACTTTAC
ATAGAGGGAGTTGGCCATACACTTTCTCTAAAAGGGCATT
GGGAAAGAATGTGGTATAGCCAACAGAAGCTTTGCCAACA
CCACTAGGAAACATCTAGGATTGGAAGGAGTCTCAGGCAC
AATAGCACACAGCTGCTATGTCACTTTGAAGCACTCACTC
CTTCCTCTTGCAGAGCCCCTACTGCATCGTGGTTTCTAGT
CCTAAAACCTAAGCATTTCCTGGTACTTCTTTGTTGCTTC
TTATTTTTTTTCAAACTTTTCTTTAAAAAGTTTTGGTTCT
GAAATGGCTCTTCTGTTAGAGGAGGATGGAAGAAAGTGGC
AACAATCTACCAGCATTACAAATCTGAGGGAAGATCTGGT
TTTGGGAGAATGTTTATGTAGCTTTACTCATGCTCAACCA
GATAATGATCATAACCAGATCATTATCAATTCACACCTGA
ATGAATGTGGAAGTTCCTAATTGTGGCCCCTGATCATCCA
TGTCTAATCCAGACTCTGTTTACATACAAGTTATCTTGTA
CACTGTCATGAGATGAATCTTTTCAACTATCATTTTTATT
GTGTCTCTTGCTTTTGATGGTCCCTGCTGTATTGTGAAGA
GTGGTGGTAGGATGCTTCTTTATCGTAGTGATGCTGGAGC
AGAGAAGTAAATGAAGTGAAGTGAGCCATGTAACCATCTG
GGTAAGAGGTTTTTAGAAAGATGGAAAAGCCCTGAGGCAT
GCAGGAGCGTCAACATGGGGAAGAGCAAGAAAAACTGTGC
TGGAGTGGAAGGTTAAGGGAGATGGCAATAGGAAATGAAA
TTGGAAAGACAGATAGAGATCCATTGAGCTATGGGAGACC
AAAATTAGGAGTGCAGGCTTTTATTATGAGTGTAACTCAT
GATGAGTTAGAAGAATAACTCAATAAGCCTTGCTGAACAA
ATGAATTAAAGTCCATTCAGGATCTCTTATTTTGGTACAT
TACAGTTGAATTCTAAAGTATGATTTAAGAAGAAAAAATA
TTCTTTTGTATGTTATACATGTTTAAATTAAAATCATCTT
TACATTGGCCAAAGTTTTCCAATACTAAAATTCAACAGCA
ATCTTTATAAGTCAAGGGGAAAACATAAAGTTACACATAA
AATTTTCTATTCTAATTGTGTCTTACAACTTTAATGCTAT
CCCTTGATAACATGGATTAATAAGTAGCAAATGAATATGC
AGACTAAAGATGCTTTAAAAATAATACATATACACATACA
CATATTTTAGGATGGAGACTTCTTTATATATCTTCAGATA
AAATTATCACTTGTTTGCAGGATGGAATTTTATATATCAA
TGTTCTATATAAAAACACCATGACTTTTGCATTCTCCATG
ATTAAACAATAGATTCACTGAGTATGATAGGCAGCCTCTA
AGATAGCCCTCAGTAAGCCCCATATCTTGGTGTTCATACC
CTTGGTATTTCCCTTCTATAGAGAGTGGGCTGAATGTAAT
AGTTTGCTTCTAATGAGTAGAATATGGAAAAGGGATGATA
TATCAACTCTGAGATTAGGTTACAAAGATACTATGGCTTC
CATCTTGGACACTCTCTTGTGTTGCTACTGCGACAGAAGC
CAGAGGACATGTCATGTGCTGTCTCATAGAGAGGCACATA
TGGCAACGAACTGAGGGAGAACTCTGGCCAACAGCCAGTG
AGGAATTGCAGGTCTCAGTCCAAAAGCTCCAAGGAACTGA
ATCCTCCCAACAACCATATGAGTGAGCTTGCACATAGATC
CTACCCAAAAATGAGACCACAGCACCAGCCAACAGCCTGA
CTTCAACCTCATGAGAGACCCAGAGCAGAACCACATTGCT
AAACTCTTGGATTCCTAAACCAAAGAAACCGTGAAGTAAA
AAATGCTGCTTTAAGCCATTAACATTTTGGGGTAATTTGT
TACATAGCAACATATAATTATTCATTGAGCTAATATAACA
TTTTAATGAAGTAGATCAGCTAAATTCTTAACAGTGGCTA
ATCAAAAAGACATTTAAAATGATCTACAATATACATTTAA
TCATTTTAATAGCAAGTTTACCTTTACAATTTTTTTAGCT
TTGAAAATTGTTATAATTTGTTTAAAAAGGGCCAATTTGG
AAGGGACGGTCAAAAAATAAAAAGGTTATGAAATCAATCA
AATTTCCTGGTTCAGAAACCAAGAAATTCCAGTTTTACAG
AGACAGAAGTGAATGATTAGGTTCCAATATGCCTGAAAAA
ATCTAGGGATTGTAGTGGATGGGAAATGAAGCTGTAAAAT
AATATTGTCTTAAAAAGTAAAATAGTGGCCGGGCGCAGTG
GCTCACGCCTGTAATCCCAGCACTTTGGGAGGCCGAGGCG
GGCGGATCACAAGGTCAGGAGATCGAGACCACGGTGAAAC
CCCGTCTCTACTAAAAATACAAAAAAAAAAAAAAGCCGGG
CGCCGTGGCGGGCGCCTGTAGTCCCAGCTACTCAGGAGGC
TGAGGCAGGAGAATGGCGGGAACCCGGGAGGCGGAGCTTG
CAGTGAACCGAGATAGCGCCACTGCACTCCAGCCTGGTGG
ACAGGGCGAGACTCCGTCTCAAAAAAAAAAAAAAAAAAAA
AAAAGTAAAATAGTGGAATAGAAACATCCCATATAAAATG
TGAAAGTTGGTAAAAAAGATAACCTGCATTGTCATTCCAA
TTGACCATTTATTAGCACTTTTTGATTTTGTGCAACTTAA
CTTCTTCAAGCCTCTGTTTCTTCATCTATATAACAGGAAT
AATAACCCTATATTTTAGTGTTGCAAAGCACTCAGCACAA
TGCTTGGCACAGGGTAAACAACCAAAAAAAATGTTAGTTC
CTATAGCAATTACTATTTTCTATTATAGACTTAAATTAGA
GTTTAGTTCCACTTTCAAAAAATAAAATATTCATTTCAGG
TTACTCCACAACTGGAGACCTTTAGAAAATTTAGCAGAAT
GTTCAGAAAACCAAAATTTAACCAGAGTTAAGAATAAGGC
TTGCTCAAGATAAGGTTTGCTCAAGAAAGTGAAAAGACAA
ACCCACAGAATGAGTAAAAATATTTGCAAGTCATATATCT
CATAAGTGACTTGTACCTAGAAGATACAATTTTTATAATT
CAATAAAAAGATAAATTATCCAATAAAAATGGGCAAATGT
TTTGAATAGACAGTTCTCCAAAGAAGATACATAAGTGGCA
ACACATAAAAAGATGCTCAGCATTACTGGGGTGGGGAAAG
GGGTGAATGAGGAGTCACTGCTAATGGGGATGGGTTTCTT
TTGGGGTGATATGTTCTAAAATTGTACTAAAAACCACTAA
GTTATAGATTTTAAATGGGTGAAATGTATGGTATACGAAT
TATAACTCAATAAAGCTGTTCCAGAAAAAAGAAGTATAAA
AAAGGACAAGGCTTGCAAGGTTTAAGTGTATATTATTTAG
TCTGAAAAAGACAGTAGAAGGCAATTCGATACTAGTATTT
AATATATAAAAACATGCAGTCATAAGGGATGCTAGCTAGT
TTTTCTCTATTTCCTCAAATACTTAAGTAACAATATCAGA
TTATGTTAACCATAAGAATTTTTTAACAGTAGTGTTTATC
AGTAAAGGACCATAGTTTAGAGGTAAGTTGTTTAATAATT
TTTCTCCTTAAAAACAGAACAAACATTAGAATTTCTTGGA
ACCGGCCAGGTGCTGTGGCTCATGCCTGTAATCCCAACAC
TTTGGGAGGCTGAGGTGAGTGGCTCACTTGAGGTCAGGAG
TTTGAGACCAGCCTGGCCAACATGGTGAAACTCCCATCTG
TACTAATACAAAAATTAGCCAGGCATGGTGGCATGCACCT
GTAATCCCAGCTATTCAGGAGGGATTGAACCTGGGAGGCG
AAGGTTGCAGTGAGCCAAGACCACACCACTGCACTCCAGT
CTGGGTGACATAGTGAAACTATGTCTCCAAAAAAAAAAAA
AAAAATTCTAGGAACCTGTTATTGGAGCCTACATTATAGG
AATATGTTTTAGATGGGGCAGTTTGTATAATAAATTCCTT
CAGGTCATTCCAGAAATAAATTCTCTTGTGTTATGTCTTG
TATTCTAAGATGGTCCTATTAAAATAAATATGGTGTAATT
TTTATTTTTCTGACCTGGTTTACATACGGTCATTCTTGAA
GGCATGGAGATAAAATTCTCATCTCCAAATGGCTACCTCA
ATCTCTATCTCTGCATAAAGTTATTTCTTCGGTTTACTTT
AAATGTACAATTTGCTACCATTTTCCATCACTGAATCAAA
ACAGTAACTGACCAGTGGATACAGAATGTCTCAAAAATTC
TCCTCTTTATAATAAATGTGAAGAATCTTGCATTTCATAT
TGAGATAAAGCTATTTTTGAAAGAAACACAAGATTCTAAT
TCATTACGACAAATGCAATTTAATGTTCAAATGTTAAAAT
ATGCTGTAGCTTAAAATCTAAAACATAGATCATTGAAACT
AGAAAACTAAAATGGCTCTCATAAAGATAGAAGCCAAAAA
TAATGATGACAAATTCAATAAGTATTTCCCCTGCTGCAAC
TTGAATGCTTAAACTGTACTGTGTGGGAAAATAAAATTGT
TTTAAAAAACCCAAAACAACTAAACTAAGTGGGAGGTGGA
GATTTAATTCTTTTGGGTTTATGAAAATGTACTGTCATCA
AAAAATAAGCTCATAATTTATTTGCCTTCCAAAACATACA
ATCAACTTGAGTAAAAACGTTAGTTGTCACTGGCATATCA
TGTACAAAGTATAGAATTTTAGAGCCAAGAGGGAACTTTA
AAGATCACCTACCTCAACCTTCTCATTTTATAGACGAGGA
TACTAACTGAACTCCTTGCTTACAGGTCACACATCTGGTT
AAGGGCTGCGCAGGGTAAGAACAAAAGGCTTTGACTCCAA
ATGTAGGTTGCTTTCCCAAACATCATACTGACCCTTTACA
GAGAAAGATGATGTTGCCTGTACCTGCACAGACAAAACGG
GTCTCAAGTAGAGGCTACATTCTTTAGGACTTTATAACTT
CTGAGAATATAAGCTATCACCTAGCCTTTCACTAACTGTG
GGTTTGTACACTGGTTTAGGAACACATTGTTTTTTCATCT
TTTTGTGATATTAAGGCAAAACAACTCACCATATTTCTTT
TTTGGTGGTTGTTTCCTGGTTCTCATCTCCTGTGTTGAAT
CTTCTCTGATTATTCAAAATGCTGCTGATACAAGTTTTTG
GCCACTTAGTGCTTGACTGCACACCTAGGTTTACAGAAGC
TCCAATCTTGTGAGACAGAGCTGACCTCTCACTAGTTAAG
TGTATAAAGTACCAGATAATTTATTTCCCAGACTTCCTTG
TAACTAGGGTATGGGCATATGGCCTAGGCTCTGCCACACA
GATGCACCAGCTCCAGAATGCAAAGAAGACTCTTCTGGAA
AGAAGGATGGCCCTAGAAGGAGTGGTATCTAGTTGCAAGG
GCCAGCCATGGTTTTGGTTCTGGAAATACAGTTCAAGATC
AGCGATATCACTGATGCAAGCTATGGTCTATGTCCAGCTC
TGTGGTGTAATTTAGGACTTTGTTTTTGTTTACCGTACCT
CCAAGTTAGATTCGTTGGCCCTCCTAGAAATTCTACTTAA
GTTACCAAGAGTTAGTTTCTGTCACCTGAAACTAAGAAAA
CTGATTGCTACACAGCACCTATAAGGTAGCTAACAAATGT
TCTTCTATATTGTAGTTATCTGGGGCAGGAACTTTTATAT
AGTTTTCATATTTGTACCTCTCAGTTCATAAGGCAATGCC
TAGCACCCATCAGGTTCTTAATAACTGTGGAACTGCACTG
ACTGTTTTCAAAGGTGTATGTGTATGCCTAACTATATGCC
AAATGAGGCTCCCTGGAGTAAAAGGGAGAACAGAATGGTA
CATTGCTAGAACGTATGAGAGCAGCAAAACTAACCAAACA
CAGAATAGGGGGTGGGAGATTTCTCATGTTTATAGCCCAC
TTTGTCTAAATGGATCTTAGTAGTTATCTTAGTTTGAGTT
CAAGCCAGTTTTCCTGGGAAAACACATGGCCACATCTATA
GAAATGTAGACAGCAAATTCATTAGTGAGAAGACAGACTG
TTTATTTTTACTATTAAATGGTATGTTTTGTTTTGAAAGT
AGAACTGGTGTGTTGGTCTAGGACAGGCTAGTTTAAGAAA
GTGACTGACACCTACTAAAAAATGCTTTTTTTTTTTTTTT
TTTTTAAAGGCTTCTGTATATTTAAATGCCATGGAAAAAG
TAAGCAAACTTTGCAATAGATGGCTGCTAAATTTGGATGG
AATGAATTTATTTTAAAGTGCTTTAATTAGGTAAACTTAA
GATGACTAGAAAGCTATAGCTTACCATCTCCTAATTTATT
TCTCTGTATTTTAACATACCGGTGGGGGAAAAAAAGTCTT
TCTGGTTTATCATGGAAACTCCAGGAAATTTGCTGTCATC
AAGCCAAATTATGTGCTCAATATTAAATATTTATGTAATA
GATGACCAGAACACAAAGCAGTAGCCATTAGTCTGAAATT
ATGGTAACATAAACCCATATTTAGTTCTGCCGTCTTGACT
TAGTCATACGCTGTTGCTTGAGGGAAAGGCTGAAGACACT
ATTAAAAGTTAGCACTTGCTTTTCAGAAAAATGACCTCAA
AGGACCATGCAGAAAGTTCAGTTGTGGTTCTCTTAATTTC
TCAGTCATCTCAGCTGTAAAATGGGGAAAATGTTTGTCTC
ACAGAGGCTTCATGAGGACCAAATGCAATTATATCTGTTA
AAGAACCCAGTAATAGACTTAACATAAATGGCGGGTACTC
AAAAAAGGGGAGCTGAACCTGAATGTACAACTTAAAACTA
TTTAGTAATATAGGCAATGAACGTTTAAAAAGCATTTTGT
TTTTCAAAAAGGAAACAAAACTCCAAAATACTTTAAACCT
TGTAAATACTTAATTTTACTTATTTCTACTCTTACTATTC
CAACAGTATAGCTCAGACATTTTTTTTACCATTAATAGTA
ATAGTATTCCTATTACTATCTCATAATTTACCCCGTAATT
CTTTCTTCACTGGACACTGAATATTATCTATTTTAAATGG
GAAAATTAATATAAAGATCTCACTGTCAATTAGGGTGGTC
CTTGCTTTAAAAAATGCAAGCGATGTGGCACTGCTCATTA
TTTTCTTCTGTATTTATTAATGTGTTATAATTTAGCTCAA
AGTCACACAGTAATCAGTGACAGGATGAGTTGGTCTTCCA
AGAGAAGACAGAAACGTCTTCTAACACATTTATGTCTTGC
CTTTCCCCATATCAAATACGAAGTCATTCTGCTTTCAAAT
AGAAAAATGATTTAAGTCCTCAGAGAATGTTCTTGGCCTA
GTGTGGTGGCTCACGTTTGTAATCCCAGCACTTTAAGAGG
CTGAGTCAGGAGGATTGCTTGAGCCCAGGAGTTTGAGACC
AGCCTGGGCAACACAGTGAGACCCTGTCTCTATAAATGTT
TTTTATATTATATTTAAAAAAGAATGTTCTTGGAATTGTA
AACAAATTACATTTTATATTTAAATAAAATGCTTGCCTAT
AGACCTAAAGGTCTGAGATCTGGTCTCAGCTCTGTCAGTA
GCTGGGTTGGATCAGTCATTCACCTCCCTCCACCTGTTTT
CTTAGCTGTTTCATGAGGCTGTTGTGTTAAATTCCCCTAA
GTTTTCTCCTGGGTCTAAGATTCTCTATGATCTATGTATG
CCCTGCTTTCCAGTAAAATTATTAACTCTCTGAAGGCATG
AATTACATTTTAGTCTTCTTTTGAAACCTGTACATTACTT
GGCATAGTGCTATGGGGCTGAATATAAAGCTGAACAGCAA
TTACATTATACTAAAAAAACAAACATGTAACCAAATTATC
GTAATTTATAGTATAAAACTAAGCAATGACTGCAAAGTAA
CCGTTACTTGACATTTATAATGGTGGTCTTAACTCTCTTA
CCTTTCAGTCAAGCAAATGACTTTATTTACCTGCTCTATG
TAACAGGATAGTTTCTATGTGGAGTGTTCTATCCTCTTAT
CTCTATAAGCCATCAAAATATTAGGGACTTGTAGACTTAC
TCTTTACATTCTGTGACAAGCAGCATGGAAGGCAGCCTCT
AGGATGCCCCCAAATGATCCCCACTTCCTGGTATTCATAA
CCTTGTACAGCCCACTCCTACAATGTACCAGGGTTGGTCT
AAGTAACCAACAGCATGTAGCAGAAGTGATGGTATGACAC
TTCCAAGATTAAGTTTAAAAGTCAGTGGCTTCCATCCTGG
GAGTGCTCTTACTCACTTGCTTTCTCACTCTTATGGAGTA
GTCGCTTTGGGGAAGCCATGTGGTGAGCAGTCCCAGAAAG
AGGTCACCTGCTGCATGAGTGAACGTGGAGGCACATCCCT
GAAACCCAGTCAAGTCTTCAGCCCCAGCCAACAAGTTGAC
TCCAACCTCAAGAGAGATCTGGAAGCAGAATCACCCTGCT
AAGCTGTCCCTAGATTCCTGACCCTCAGAAACTGAGATAA
TGTTTGTTTTCCTTCAATTGCTAGGTTTTGGAGTAACTTG
TTACACACAATAGATAACAAACATAAAGAATCCTTTTTTA
AATATGAAGTACCCATCATCTATTGCCTAGATAATAACTT
TCTAACTGTTGTCCCTATAAAAGCATCATCCCCTGCAATC
TATCTTTTATGTTGCTGCTAGGGAAATCTTTTGAAATGTA
ACTCTGTTTATGCCTCTTCCCTGCTCAAAATATTTTAATA
GTTCCCCACTGCTCAGAGGCTTAGGTCAAACTCTGTATCA
TGTCCTACAAGGCCATGATGAACTGGCTTCTGCTTACCTT
TACAGCTTCATCTGTACCTTGATCCACGTGCACTTTAGTC
CAACTTTAATTCCCCAAATGGACTAAGTACTTTTCTGTCT
CTGATATCCCTACTTATACTGTTTCCTATGCTCAGAATGT
CTCATTCACTTGGCCAGTATTGAAGATTCAGTTCAAATTT
CACTGTGTGTTCATTTAATCAATTACATTTTTTCTTGGAT
ACAATGGACAGTGCCTGGCTTATATAGATACTTCATATAT
TCAATTCAGCAAACATTTTTGAGCAGCTACCATATATTAA
GCACTTACTCTTGTCAGGCAGTAGGAATTACAAAGAATAT
TGAATAAACAAGGTCCTAATCTTAAGGAGCCTCCAATTTA
GTAGGGAAGTTAGATGATAACTACTGATTACAAGTAAGAC
GAATGTTACAAAAATACGAGAGTTCAGAGTATTCTGGGTA
CAAAAAGTGGGGAAGGGATCCTAACCTATTCCATGGACTT
AGGGAAGCCTTCTCTGAATGTTTATTGAGTAAGGGACTTA
ATGAAAAACTGTATCTAATCAGGATAAAAACACAGTCCTA
AACTTCAGGTCAAAAATCCAAATCAGCAAATAAAATAAAA
AGGCTTGGTAGTAACATACATGAAAAAGCTAAAGACTATA
TTTGACAGAAGGTACAATGTATGATGTAACTAGAAAAAAA
CACCTTGGTTTCACCAAGAGAAATACACTATATAGAATTA
GGAGATACTCCACTATGCTCAGCATTCATCGGTCCTCTTT
AAGAGATGTGGAAAAACCAGAGTCCATTCAGAAGAGAATC
ACCAGAATTGAGGCACCATGAACCCAGGTCATAAGAATAG
CTTCCAAAAACTGGAAGATCTTGGGATGTGAAGACTCAGA
GGGTATATAGTATACACACAACTGAAGGTTTGTCACATGG
AAGAAATACTATATTTATATATAATCCTGTGGACTTAAGA
GACAGAAAAGGAACAATTTACAAATTGCCAGAGCTATTTA
AAGCAGGCAGTCTCTATAAATGGAGGTGATTATATCTAAA
TTGGTTGGCCACAGAGCAACATGCTGCAGAAAGGAATCCA
ATCCCTGGAAGGCAGCTACCATGGATAACTTTGTACTAAA
GCCTTTTTAACCATGATATTTTATGGCATGAATACAGGAA
TATTAATGCATCTTTCTTTTTCCTAATCCATACCGTAATG
ACGCCAAGTAGATCACATTTCCCACAAAGTTCTGTCCTAT
ATAATAGAGTGGAAAAAAGAGATAGGTCCTAGGTATCTTC
AAAGAAACTGCTTATATGACCTTCCTAGCAATTCCTTTCC
TAACAATAAACTATTGTGCAGTTTACATTTGTCTCATTAT
TTAATCTAAATATTATATTTAAGACAGGCATTTGTTTCTG
TAAAATTAATAATACATATAGAGGCAAATATCTCTATGGA
TACTTGGTTGAGTTCAAAGGCACTCAAGATCCCCAAAGCA
AGAATGCTTTCTCAACACAGGAACATATAACTAACAATCT
GCATTTATATTTTCAATGTCAACATTCTAGATTTTTTTAA
AAATATGGATTTCTTGGAACTCTATTTTATGTGCAAAAGC
TCAAGAGAAGAAACATTTCCCAATGTGAATGAAAACTACC
ATGTCTTTGGCATGTACATCTGTGAAATGACACTGGCCAT
CCTCAGCTTGCAGATGTCTTAAATAACAAAGAAAGTATCA
TGTAAGTGCTGACACACCTACGTAACACTTCACAGAAAGT
TATGGTCCCCAGTGTTTCCAGTTGGTGTAACTGCAAAAGA
GAGAACACAGAGCAGTTGAACCTGTGCTTACTAAGCAATT
CTTCTAAAACATAGAAACTTGCAATTATGTGAAGTGGCTC
ATCTTCTGACAAAGTGCAAGGTTCTTGATTCCCTGCACAA
AGATAAATCCATTATGAGGAGTTTAGTATTCAAAAACAAA
AAAACGCACAGACTTTGGAGAGTTAGTGGGAGGCTCAAAC
CAACTCTGTTGGCTTAAATAGATGCTGATCTCTAGTTTTT
ATTTGCTGAAAGCTAAACCATCTGTTTGAGTAGAAACAGA
TTTTTGCCACAAGGCAGAAAGAGTGAATGTGATCTCACTG
AAAGCTAACAAGATTCTGAAGGTCACTTAGGTACAGGGGG
CTCAGCAACTGGTTCCTTTGGGTCAAGGAAGTAACTAATA
TTCTAGAGAGTTCAATGCAAGCTGATTGAATCTAAACCTC
TGGGGTCTTGTGAAGGTTCCTATAAACTAAGTAATTAATT
AGTAAATCAAATACAATAAAGAAAAACTATTCACAGAAAA
ATTACCCATGCAACTGCCAATAAATCATCAACACAATAAG
CATTATTGACAAAGTAATAACATTTCAAGTACATAAAGGC
AGCTCTACCATTAACCTTATTTTTTCCACTTAAGAAATCT
ATTTCTACCTTACAGTAGAGAGTTGAGAAGAGGCTCTGCT
AAGTGGGAGAAAATCTAATGGTTTGGGAAGAGTTAAAAAA
TGGATACACTAACGACTTCAAGAAATAAGAGGGAAGTAAG
GCCAACCAGAGGAAATGAGGGAGGCAAGATACAGCTATAG
AACAGCTATTTTATGTGAATCATAAAAAGGCAAAAATTTC
CCAACACCAAGTATATATTTAAAATTAAGTATCAGAGCAT
TTCTTTAGGCATGGGATGAAGAGAAGACACACAGATAAAT
AAAAAAAATACACTACCTTCAAGGTAATTATCTTTGAGTG
GTGTGAGATAAAGCCATAAATGAGAGGTGGTTACATTAAG
GATGTTTAGTGGAGGAAAGACTATTTATTCTAGGACCTAC
AGAAGTATTCTAGTGGTCCAGAGAAGTAAAGCAAAAGTTT
TGCGGAGGTGGTAGGATTTCAGCTGGATCTTGAAGGATGG
GTAGGAGATAACCTGGAGAGAAGAGGGTAGGCAATACAAG
ACATGGACACCACATGTGCAAAAACAGTCAGAGTGATCTC
TTTACATGTACATCAGATCAACTCACTTCACACCTCAAAC
TCCTCAGCACCCTCCCACTATATTGATAAATCACAACTCT
TCACCACAGTCTACAATTCTCTGTCTGATGTGGCCCCTAT
TTACCTTCCTGACCTGATCTCGTATCATTCCCACCTGTCA
CTACTGGATCCTACTCTAGCCTTACTGGTCTTCTGACAAA
TCCTAAAACTAACACATTCTTTCCAGCCTCAGGGCTTCTG
CTCTCTTTTTGCTCCCTCTGCTTGGAATCTTCTGCCCCTT
GGCTCTTCACAGTTGATTCTTCTCATCCTTCAGATCTTGG
TTTAAGTGTTATCCTCTCACTATCCAATCAAAAAGGTTTT
CTCTACCCCTGACTCCCACCATCATATTTCATCAAGGGAC
CATATTTCTTTCTTTCTCCCAAATTGTCACAATCTGCAAT
TGTTTTGTTTGGATTGTTATTTTTTTTTTTGTTTCCTTCC
ATCTCTTCCACTTAGAGGCTACAGAAAAGTACAAATCATG
GGTACCTTATTCAATGTTGGTACCTCCAGCTTTCGGCATA
AAGGAGAATCAGTGAATGAGTATTTTTAAATGAACTAATG
AATATAGATTCAAGGAACTGTTAGTAGAACAGTTTGGTTA
GAATTGAGTTGAAAAGGTAATGTGGGGACAGACTGTCCTG
GGCCTTTGATGCCAGGCTAAAGCATTTGGATTTCATCTGA
TAGACACTGAAAATCCACTGCTGGCTCTTGAGAAGGATAA
TGATATAACAAAAGCAGTATGTAAGGATGACTCATCTTGG
CAGCAGTATGCAGGGTGAATTATAGGAATTAAGATGGAAA
AATAATAAATTAGTGTGACCAGTTAAAATACTACTGCAAC
AATATAGACAAGAGGAACAATCTCAGTAATCCCAATCATG
CCCAAGGCAAAACAAAGCAAAAAAAAAAAAAAAAAAACCA
GGGAAAACAAGCAAAGAAAGAGGGCTCATCTTTCTTTTCT
CTGCAGATCCCCACTCTATATTTCCTGCTGCCCCATGCCT
ATCTCCATAAGCTTTGTATCTTGTAAAAGCATCAAGGTGG
TGAATGAGAAGTCTAAGGCAATACAACAGATGGAAAGAGA
CACTAACTTGCGAGGGGGCTGGTAGTATCTAACAAAATGG
AAAGAAAATGAAATTCATCAGTCAAGAATTACTTGGTGGT
ATTCTGTTAGAAGAGATACACAAAAATACCCACCAATGCC
ATCTCTAATTCAAGACGCGGAAATCTCACACTGTCCCTTC
CATTTTATCCATTTCTTTGAATGGCAGTACTAGTCTCTCA
GTGTTCTGGTCTCAAAATCATGGAATCAGCTTTTCCTTCT
CTCTCCTTTGTAAATCATCAGCTGCCAAATGCTATAGATT
TTTCCTTTGGAATTTCTTTGGAAATTTTTCCTTTCTTCCC
ATTCCAAGCTTTCTTCCCATTCCAAGATGAATCACCTCAT
CTTGAGATTGTTTCAAAGTATCAATCCTAGCTTGTCTTCT
CTCTTCATTTTTTTCTACATACAATTCTCAGCCGAATTAA
TAATCTCTTAATAGAGTCTTCACTGTGTTATTCTTATGTT
TGATAGTTTTAAATTACTTCCTTAATTCATTAATGACCTA
AATCATCTGGCTGCATCCCATGCAATAAATAAATATTTAT
TTCTCTTTTCAACATGAATCCTCTCTGTACTGTCTCTTCC
TAAACACTTTGCTCAATTCCAATTTAGCATATGATGGAGT
GCTGCATCAAGCAGCTGCTGCTTGGCCTTAGCCGCTCTTA
AGTTGTTGACTCAACACAGCAACTGGCTCATCACTGTGAT
TCTTTTCTGTGGACTTCTCAATAGACTAAAACAAACAAAC
AAAAAACAACTGATGGCCAGGCATGATGTAATCCCAGCAC
CTTGGGAGGCCGAGGGCGGACCTCTTAAGGCCAGGAGTTC
AACAGCAGCCTGGCCAACATGGTAAAACCCAGTCTCTACT
AAAAATCCAAAAATTAGCTGGGCATGCTGATGGGTGCCTA
CAGTCCCAGCTACTCAGGAGACTCACTTGAACCCAGGAGG
CAGAGGTTGCAGTGAGCCAAGATCACACCATTGTACTCCA
ACCTGGGTGACAGATTGAGACTCTGAAAAAGGAAAGGAAA
GGAAAGGAAAGGGAAAGGGAAAGGGAAAGGGAAACGGAAG
CAGAAGGGGAAGCGGAAGGGGAAGGGGAAGGGAAGGGAAG
GGAAAGGAAAGGGAAGCGGAAGGGGAAGGGGAAGGGAAGG
AAAGGGAAAGGGAAAGAAAGGGAAAGGAAAGGGAAAGGAA
AAAGAAACGAAACGAAACGAAATGAAACGAAACCAGCTTA
TTTAAGCCAAACCTTAGGTTTGTGCAACTTATAGCTAGAT
GCCTTACACAAATACCTTACACTCTCTTTATCCTTTTATT
CTAAATATCCTTGATAGCCCAGTTCAATTTTTATCTCCCA
AGGTACCAACTGATGCTAGTCATCAATATTCTATTATGTA
TCACGTTCTTCTAATTTTTGATTCTATACCATAGACATTG
GGAATTTATATTACCTGGTATCTAACTGATCTCTTAAAAA
TTAATCAGCATATTGTTTCTGGTTTAGAATTGATCTAAAT
CATTATTGTTGGTCCAGGCCTAACTGGTATCTTAGCATCA
GTGTGGGGAAGTGAGCTAAAAAGGGATCTAAGGAATTCAG
CCAAATTCCACCAAATTCTAAAGATAATTTGATTCATACT
CTGCCTCTGTAGGTGATTGCCTTCTCTGTAGAAAACTGCC
GAATCAGTTCAGGCCTCAGGTCTCTACAAAGGTGGTACCT
ATTGAAGTTAGTAAATGTGAACTCTCATCTTTTACTTGCC
AGTTGCACATAATTAGTGGATCTCTATATACATTTTGAGA
GAAAAAAATTATTTTTTCAGGTGAATAGTGTGCTTTTTCT
CCTTTCCTCAGTAGAAATTCTTAGTATGGGAATTTTACTA
CTAGTTTTAGTAATGAGCCAAAAGTCAGAGAACTAAAGCT
GGGCGCAGTGGCACATGCCTACAGTCCCAGCTACTTAGAG
GGCTGAGGTGGGAGGATCACTTGAGCCCAGGAGCTCAGGT
TCAGCCTGGGGAATATGACAAGATCCTGTCTCTTAAAAAA
AAAAAAAAGAAAAAAAGGCCGGGTGCGGCGGCCCATGCCT
GTAATCCCAGCACTTTGGGAGGCTGAGGCAGGCAGATCAC
GAGGTCAGGAGATCGAGATCATCCTGGCTAACACGGTGAA
ACCCCATCTCTACTAAAAATATAAAAAATTAGCCAGGCGT
GGTGACGGGCGTCTGTATTCCCAGCTACTTGGGATGCTGA
GGCAGGAGAATGGCGTGAACCTGGGAGGCAGAGGTTGCAG
TGAGCTGAGATCGCGCCACTGCACTCCAGCCTGGGCAACA
GAGCGAGACTCTGTCTCAAAAAAAAAAAAAAAAAGACAGA
GAGAGAAAGAGAACTATGATTATGTATTTTTTAAAAATTA
AAACATAGTTTTAAGAGAACACTCAACTGTCTGGATGCAA
TTATATGAAATTGAAATGAAATGAATTACAATGAAAATGC
AAGGTAGATAATACTTTTTTTTTTTTTTTTTTAATAGACA
ACCTGCAGGCCTTTAAGGAGAAATAAATTGAGAAGAGTAA
AAGGAAAAACTCTCAACCTGCTTAGGCAACCAGCTGCTTG
AGCAGAATTAATAAGACAGTTTCCAAATATATTTGCCTTG
GAATAGCCACGTCCAGAAAACTGTGATCATCAAAAGCAGT
TATATGAACCTTCTTTTATTTTTAAAACCATCACATTTAT
TTGGTTGGTTTGCTTCCTGCCCTTCTGTTACGACCTCTCC
AACTAAAAATGTGTGGCGTGTGCTGGCACTAGCATTTGCA
ACCATTGCTATTAAGCTGTTCTAGATTGTCTTCATATGTA
TGGAAATTACTTTGAGATTAAATATAATTACAGTTTAGCC
TGGTAGTCATTTGTTCATCTACGTGGGCCCTTAATTCAAG
TAACAGGTATAAACAGTTATTTTTACTACACATGTACCAC
ATGAACAGGTACAAGGCACACAGAAGGGAATGGAAACAGT
AAAAACAAATCAAGGAACATGTTGGTCAAATTATGAAACA
TATCTGCTGATGGCTTGTTCATAGAATTCATTCCCTTATG
AAAGATATCTACACAATTTAGCTATCTACCATTAAAAAAA
CAAACATATCTATCACTAAAAAATCAAACCAAAAAACCCC
TCTTCTATGCTCTATCTTGTTCAATTACTTATCACGAGTG
CAGAAAGGAAATGAGCAGTTTTACTACAACATAAATAGAA
ATAATTTAAAAGCAGGAAATGTTAGCTTACAGTAACTACT
AGTAGAACTTCCAAAATCCTTTAAAAAAAAAAATCAGTAG
CTTTTAATCCATCATCCACTGTTCCACCAACCATGCAATC
ATTTTTTAAAAATGCCTTTTCAAAAGCATACCTAGCATTC
TATTTTTATTTCAATAATCTCCTGTGTGACAACTTCCTCA
GACAAAGAAAGACTTTTTCTTGAAGCTTCACTAATCTGTT
TTCAACTCTCTTATGAAACAAAGGAATTTAAATAATAAAC
AGAATGCAAAGTAAAAAACAACAAATTACAAAAATAAAAC
TGACATGAAGAACACAGATGATGGGACTGGTGATTTCTAA
ATGGTATTAATTTCACACCCATATCCTACTCTCTTTAGCG
ATTTCTGAAACTTTTTTCCATGGCTCAAAACCACAAAGTA
TAATCATAATACATTACAGTTTAAGAACAGACATTGACCT
GGAAATGTACTTTACCGTGCTCAAATTGGAAAATCAAATT
CATCTTACAAATATCCCCATCCAGCGTATTACATAAACCA
GTTGCTCAATAAAATCTGAATTTCTGTCTTCACTTTCTGT
CCTTTCCCACCCTCTCCAAAATTTTACAAGCTCCACTTGA
GAGAGAGGGATCATCCACAACTCATTTTTGTTTCCAAGTT
ATATGTAACTTTTAAACTCAGAAATGACAGAAAATGTATT
TTATTCAACTTTTTCAAACCCTTATATGCTCAGAATGAAC
AACTCTGGTATTAGGGATATCCTCACAATGTCTCTGCTCT
TTCAATAAATAGGTACTCAAACTTTTTGTGCCTATATAAC
TTAAACTCTTCAGATTATACATTATATAATTATAATATAA
TTTGTCAAATCCATAAGTTTAATAAGTCAAAGAAATTTAT
CTCTGGGTCTTAAAGAATCCTATAGAATTATAGTTTCCTA
TAAGACAACTTTTTGCACGGTTTTATTTATAGAATGATTG
CTGAAAAGGAGGCTAATAATTTCAATTCACTCTGAACTCC
AAATCTCAATGTGGTAGAAAGGTAGCCTAGGATATGTTTT
AGTTACGCTTGAAAAGATTAGATGAATCTGTGCTTGCCAA
CTATTATTAATCACATAAAATATTATTAAACTAGTAAAAT
ATTTTCAAGTGGTCACAAAGTAATCACCAAATAACATTTA
CCTTACTTAAATTATTTTATTCAACAAACATACCTATCAA
ATTCAAATGACTTTATTATGTTATACTGTTCCCAATGAAT
CTGTACAACCTTATAGTGTAGGAATGAAGTGGTTGAAAAC
CTATTTTAAATTTTGGAGTCCCAAATATTTTCAGTCCTCG
CACATCTGTCTTTAATATTGAATTAACAATTTAATTAATT
GGAAGATATTTTATACAATGTATGTAAATCTTGGCTCTGC
TATATAGTGGTTGTGTAAATGGTATGAATTACTTTCTTGA
GGCATTATCTACAAAAAAATAAAGAGAATAAAAGTTGAGT
ATCCCTAATCCAAAAATCTGAAATGCAAATTCCTCCAAAA
TCTAAAATCTTTTAAGTGTTGACCTGATGATGCAAGTGGA
AAATCCACACCTGACACCTTTATTTTCCGATGGTTCAATG
TATATTAATTTTGTTTCATGAGCAAAATTGTTAAAAATTG
TGTATAAAGGCTGGGCGTGGTGGCTCACGCCTGTAATCCC
AGCATTTTGGGAGGCCAAGGCGGGTGGATCACAAGGTCAG
GAGATCGAAACCATACTGGCTAACATGGTGAAATCCCGTC
TCTACTAAAAATACAAAAATTAGCTAGGCATGGTGGCGGG
CACCTCTAGTCCCAGCTACTCGGGAGGCTGAGGCAGGAGA
ATGGCGTGAACTTGGGAGGCGGAGCTTGTAGTGAGCCAAG
ATCGTGTCACTGCACTCCAACCTGGGCGACACAGCGAGAC
TCTGTCTCAAAAAAATAAAAATTAAAATTAAAAAAAACCC
AATATCCCTGATGAACATCGATGCAAAAATCCTCCATAAA
ATACTGGCAAACCAAATCCAGCAGCACATCAAAAAGCTTA
TTCACCATGATCAGGTGGGCTTCATCCCTGGGATGCAAGG
CTGGTTCAGCATATGCAAATCAATAAACGCAATCCAGCAT
ATAAGCAGAACCAAAGACAAAAACCACATGATTATCTCAA
TAGCTGCAGAAAAGGCCTTTGACAAAATTCAACACCACTT
CATGCTAAAAGCTCTCAATAAATTAGGTATTGATGGGACA
TATCTCAAAATAATAAGAGCTATATATGCAAACCCACAGC
CAATATCATACTGAATGGGCAAAAACTGGAAGCACTCCTC
TTAAAAACTGGCACAAGACAGGGATGCCCTCTCTCACCAC
TCCTATTAAACATAGTGCTGGAAGTTCTGGCCAGGGCAAT
CAGGCAGGAGAAAGAAATAAAGGGTATTCAATTAGGAAAA
GAGGAAGTCAAATTGTCCCTGTTTGCAGATGACAAGATCA
TACAGTTAGAAAACCCCATTGTCTCAGCCCAAAGTCTTCT
TAAGCTGATAAGCAACTTCAGCAAAGTCTCAGGACACAAA
ATCAATGTGCAAAAATCACAAGCATTCTTATACACCAATA
ACAGACAAACAGAGAGCCAAATCATGAGTGAACTCCCATT
CACAATTGCTTCAAAGAGAATAAAATACCTAGGAATCCAA
CTTACAAGGGATGTGAAGGACCTCTTCAAGGAGAACTACA
AACCACTGCTCAGTGAAATAAAGAGGACACAAACAAATGG
AAGAACATTCCATGCCCATGGATAAGAAAAATCAATATTG
TGAAAATGGCCATACTGCCCAAGGTAATTTATAGATTCAG
TGCCATCCCCATCAAGCTAAAAATGACTTTCTTCACAGAA
TTGGAAAAAACTACTTTAAAGTTCATATGGAACCAAAAAA
GAGCCTGCATTGCCAAGTCAATCCTAAGCCAAAAGAACAA
AGCTGGAGGCATCATACTACCTGACTTCAAACTATACTAC
AAGGCTACAGTAACCAAAACAGCATGGTACTGGTACCAAA
ACAGAGATATAGACCAATGGAACAGAACAGAGTCCTCAGA
AATAATACTGCACACCTACAACCATCTGATCTTTGACAAA
CCTGACAAAAACAAGACATGGGGAAAGGATTCCCTATTTA
ATAAATGGTGCTGGGAAAACTGGCTAGCCATATGTGGAAA
GCTGAAACTGGATCCCTTCCTTACACCTTATACAAAAATT
AATTCAAGATGGATTAGAGAGTTAAATGTTGGACCTAAAA
CCATAAGAACCCTAGAAGAAAACCTAGGCAATACCACGCA
GGACACAGGCATGGGCAAGGACTTCATGTGTAAAACACCA
AAAGCAATGGCAACAAAAGCCAAAATTGACAAATGGGATC
TAATTAAACTAAAGAGCTTTTGCACAGCAAAAGAAACTAC
CATCAGAGTGAACAGGCAACCTACAGAATGGGAGAAAATT
TTTAATCTACTCATCTGACAAAGGGCTAATATCCAGAATC
TACAAAGAACTTAAACAAATTTACAAGAAAAAATCAACTC
CATCAAAAAGTGGGCAAAGGATATGAACAGACACTTCTCA
AAAGAAGACATTTATGCAGCCAACAGACACATGAAAAAAT
GCTCATCATCACTGGCCATCAGAGAAATGCAAATCAAAAC
CACAACGAGATACCATCTCACACCAGTTAGAATGGCGATC
ATTAAAAAGTCAGGAAACAACAGGTGCTGGAGAGGATGTG
GAGAAATAGGAACACTTTTACACTGCTGGGACTGTAAACT
AGTTCAATCATTGTGGAAAATAGTGTGGCGATTCCTCAAG
GATCTAGAACTAGAAATACCATTTGACCCAGTCATCCCAT
TACTGGGTATATACCCAAAGGATTATAAATCGTGCTGCTA
TAAAATCACATGTACACGTATGTTTATTGCGGCACTATTC
ACAATAGCAAAGACTTGGAACCAACCTAAATATCCATCGA
AGACAAACTGCATTAAGAAAATGTGGCACATATACACCAA
GGAATACTATGCAGCCATAAAAAAGGATGAGTTCATGTCC
TTTGCAGGGACATGGATGCAGCTGGAAACCATCACTCTCA
GCAAACTATCGCAAGAACAGAAAACCAAACACCGCATGTT
CTCACTCATAGGTGGGAATTGAACAATGAGAACACTTGGA
CACAGGAAGGGGAACATCACACACTGGGGCCTGTCGTGGG
ATGAGGGGAGGGGAAGGGATAGCATTAAGAGATAAACCTA
ATGTAAATGACGAGTTAATGGGTGCAGCACACCAACGTGG
CACATGTATACATATGTAACAAACCTGCACGTTGTGCACA
TGTACCCTAGAACTTAAAGTATAATAATTAAAAAAAAAGA
AAAAAAATAAGAATTGGGTGGACTAAAAAAAGAGGGAATA
GTTAGCTGTGTAAAAACAACCATCTGATCTTTGACAAACC
TGACAAAAACAAGAAATGGGGAAAGGATTCCCTATATAAA
TACTAACAGTATTTTACACAGCTAACTATTAGCTATGTAA
GAGGTCAAGTAAGATGACAATGGAGACATGACCTTTGACT
TGGCGAGATATTTGTCATTGACTTCCCTTTGCAAGAGCAT
TTCAGTGGAGTGGAAGGGCAATGGCATTTTATGGAGTGAA
ATGGCAAAAGCTTGGTAAGGGTGAAAAGAAGACAAAATCG
GAGATAAGGAAGTAGAAGCAGTGAATGTGAGTGAGTCTTG
AGAGTTCTGCCCTAAAGGGTAACAGAGAAATACGATGTGA
AGTCAAAGAAGTCTCTCTATACCAGAGGTAATAGTAATAT
TAAGACATTTTGGGCTGTGTGCAGTGGCTCATGTCTGTAA
TCATAGCACCTTGGGAGGCCGAGGCAGGAGGATCACTTGA
CTCTAGGAGTTCAAGACCAGCCTGGGCAACACAGGGAGAC
TCTGTCTCTACAAATAATTTAAAAATTAGCTGGGAGTGGA
ATGTGCCTGTGTTCAGGAGCTACTCGGGAGGCTGAGGTGG
GACAATTGCTTGAGCCCAGGAGGTGGAGGCTGAGTGAGCC
ATGGGTCACGCCGCTGTACCTCAGCCTGGGCAAGAGAGTG
AGTCCCTCCCTCCCTTGAGGAAAAAAAAAAGGACATTTGT
ATGCTGATGGGAATGACCCAGTAGAGAAGAAGGAACTGTA
TAAAAAAGGAATGGTATAAATGCAGAGTAAAGTCTTTGAG
CATTGTGAGAGGTGCTAGGAGTCAGGGTCCAAAAGGAAGA
AATTACCTTACAAGTTGGCGATGATATTTTAAGCACAATG
GCAATGATGATTATTGCAGTAAAACAGCAGCTAACCCCAA
AACAGGCACTATTTAAAGCTTTTTTATTCATTTCACATCA
ACTCTTAGAAGAAGGTATTACTAATATCTTATTTTACAGA
TGAGGAAGCTGAGGTACAGAAAAGTTAATTAACTTGCCTA
ATGATGCATATCTAGCAAGTAGCTAAGCAGGGATTTAGAA
CCCAATGGAAGAGACTTTTCTTTCAGTGCAATAAGAGGGA
AGGCAGAGTTTGTGGGTATAGATGCAGCTGGGCCAGTGGT
AGTGGAAACATGACGTAGCTCTTGCATGATGACATCTATT
TTCTCAGTGTAGTATTTGGTGAGTTCATCAGCTGATGGGG
TGGGGAGAGAGGATGTTGGAGTTTCGACAACAGAAGGTGA
GAAATTCTTTTTTTCAGAGAGGGAAAGTGAATTTACTAGC
AATGACTGGCAATATTAAATCTCCCTTTGAAATTAATGGT
CATAAATTTGAAGTGAATCTACTTGTTCTCACTGAATGAT
ACTTTCTAGCAATTTTCAGCTGCTTGAGACCAGGCATAGA
GAGGAGAGCCGGGTTTACCTAGAGAGCAGTTTTCCCAAGA
AAGTGGAACCTAAGAAGAAAGGAGCCAGGAAGTAAGGGGT
GTTCACAAGAGAGTGGTGACAGTACAGGACCATGGAATTT
AAGCTGGGTAAGGAGGAATGTATGGCCATTAAGGATGTGA
TGCACACAGAAAAGAAGTGGCAGGGTCAAAGGACTTTAGA
CTTGTGAGGTAAGAGAGTAGTTGGAGTGTGAGTTTTGAAG
TAAGAGAGCAAGTAACAGTCATAGAGTGGGATGCCTGAAA
AGGAGATTTCAAAGGGAGTGCTGCTATTGACGATGATAAG
GTCTAGATTACGACCATGTGGATGGGAGGCTGAGGTGGCA
CGGAATAAAAGATGACTGGATCAAAAAAGGCTAGAGTACT
AATGACTCCTCTATGCGGATGCTGAAGTTAGACAGCAGGA
TGACAGAGGCAGTGGAAGAGTCGTCAGTGGAGTAGATGAT
AGCAACAAATAAGGGTAACAGGAGTAAAGTGTGATGTGAC
AGATTTGCAAGATGTTAAGGGGACTGAAGGAGAAAGAAGA
AGAAATAATTTGAAAGTTGTAGTGGGAAGCAAGGATACCA
CCTACCATGCTGCAGACTTTGAGGTACATGAGGAAGGGGA
AAAAAATCAGGCTCTAATTTAAGAAGTAAAGAGACTGTTC
AGAGAAAAGGCTGAGGATGTAGCATGGTACTTAAAACATG
GTATATATTCAATCAATATTTCTTGAATTTGAATCTTAAT
TTTTTAATAGGAGCTTATCCTAAAAAGGGAAGTTTTTTTT
AAAAAAAGACTATTTACAAGGAGTCTGAAACAGATTAAAA
AGACAATGTTCCTCTAATGACTGGATTTTCCAAATCCATG
AAAGGCTCCTCTTCAAAAATCAGTCACCTTGTCAAGATAA
ACATAGTCAAACAGCATCTTGTTGGTTTTGGCTTAATATA
AATAACTCACTGTTATAAAATAAGACCAGGCATTCATTCT
CTTGCATAAGAACCCAATATCAGAAGAACAAAATTCAGTG
AATTCTGCCTTGATAAAACTCAGAAAATAGCCTTTCTGAG
CATAAGCTGACCCTTTGGTCTATTATAGTTTAGGCAGAGA
AACTTAGGTACCTATAGATTAAGAATAAGTGAGACTTCCT
AAATACATTCTTTGGAATGTAATAAAATGCACTTTGGAAT
ATATTCTTCTTCAGGTAGTAATACGATTATTCCATGAGTA
ACTTGAGAGGTATGTCTTTATTGAAGAAAGAGATGTTCTT
CTCAATGTTATCATTTTTCTTAAACTTGTTCTGAATGTCT
TTGTAAGGCTAAGTAAATATTGTAATTTTTTATGCTTTAA
CAAAAAACCCATTTATGTTTATGTCTATAAAGTTACTTCC
TAAGCATTTCTAATAAGCTGTCTACATACAGCTCATGAAA
TTCTATAGTCCTCTATGGTCTTAAAATGTATGATGAATAT
TACTTTTCCCCTAAAGACTAAATTTTATTGAAACTTATCT
GGAATCTCCCCAAAATTCTAGTGTTTTGTTTTATAATTGT
ATTTGAAGGTTTAATTATTATTTATCAATCAAAATGTGAA
CTGGTTCAACTGCAGGTTAGTTCAAAGGGCTTTTTGTTTT
CATCCTCTTCATATACTATGAGGTTTTTGCTACCAGACAG
AAAATGTACTAGTACCTCCATTATGTGAGATACACGAACT
TGAAAAAGATGGCCAACTCTCCGATTTTCAATACAATGTG
TCAGAGAAAGCAATTAGTCAATAACACACACTGTGCTCAT
TTATAATCCACAGCTGGTAATGGGAGTGAGTTATTTCTCT
TCTCCATGAAGAATCAAGCTGGAAGTAATATCTGCTTCAC
TAGATTTCTTAGTACCTCACATATTACTTATGTGACTTTC
TCTTTGGAGTACAGTGATTTTTGGGCTTGTCTTTTTTTCC
TTCTAAACTATAAGCAGGTATACTATGCCTTAACATCTGT
GCATTATATTATTATTTGTATTTTGCTTAATGTCCAGTGC
TAGTAATAGAAAAAAATACAACAGTAATACTATCAATATC
AAACTCGTCAGTATTATCAATTAAACATAAATAAGCCAGG
CTTCTGTGGCAAGGTCTAGGATGGTATCAACATTTAGGTA
ACACAGGAAACTGCTTTGAGTTCCAAAAATCTAATTCACA
AATTTACTGTCAGAACACAGCAGCGGCTTCTTACACTACA
TTTATGACTAGAAAGGTCCCAGACGCAAGTCTGTAGAGCA
GTCAAGATGCTAGCTTTTCCAATTCTGTAAGTAAAAGAGA
GATACTTTTTCTTTTAGGGATGTAGTAATTTTTAAAAAAA
GAATAATGGATTTTAAAAATAATATTTTTGTGAAAACAGT
GGAGAAACGTTTCAGAAATAATGTATGGATATACACTCAT
TTAACTGAACATTTTAAATGTCTTTGAACTAATGAAGAGA
ATATTGGTTAAACAAAGAAATCTCATGTTGTTCATAAACC
AGAATTTCAACTTACCATTTATGTTTATTGCTGGTAACAC
AATTGACATTTTTGGTCTTGTGGTCTTGTTATGGGTGGTA
GCTGGTAACAGCAGGTGATCCTAAAATTAACAAAGAACAA
TCTGTTATATATAACAACTGGCTTAGTCCTAGAACAGGTC
AAATTCAGGGTTTCTAAGAGGCCAATATTTCATTGAGATG
ATGAAAAATTATAGTTTTTATTTGAAGTTGGCTTAGACAT
AATTACACACCATCATAGAATCATTCATTCATTAATGTAA
TATACATTTACAGAGTGTCTACCATTGTCAGGCACTATGC
AGTGATCTTGGAAAACTCTTAGGTTTCTACAACACATATG
CTGTAGAACACTATAAAGAATACTGATCAAGCAGTCAGGA
CACGGGATTTTAATTCTAATCCTGCCACTAAATAGCTGTA
TAATCTGGACAAGACTACCTATCCTTTCTGTGTTTCAGTT
TCCAGTCCTGTAAAATGATGGGGGCTAGACTAGATAATGT
CACAAGATACTGAAAGTATCTATCCACTAAACAACATTTT
CAAACTTTTTTTTTAAAGGCAATAAACTCTTTTTCCCATC
AAAATTCTTATCCTGGGAATTTTCTACTTGTAGAAGAAAG
GAACTACCAACACGTAGAAGAAAGATTCTGACTGAAGCAG
GGCCAAGCCCAAAAGCCTTGCCTGCTTAGCCTCCTCTTCT
CCCTTTGAAGTGACCAGAGCATTAGACATTTATTTGCAAG
TGACAGGTGCATGCTAAAGAAGATGTACAGTTTTTGCCCT
TAAAAAGCATAGTGGCTGGGTGTGGTGGCTCACCCCTGTA
ATCCCAGCACTTTGGGAGGCCAAGGCGGGCAGAACAAAGA
GTTAAAAAATTACAAATACATGCCTAGCACAATTGTATGG
TCCTACATTGTGTATGGCATCTGAGGTTTCTAATTTCCAG
CACACAAGCACTAAAAGTAAGAATGAGCCAAGAGAAGTTT
GGCTTCAGAAAAGGCAGAGTATAAGTGTTTTGAAAATGTA
TATAAATCTGTAGGCATTCTAAGGCTGATTATAAATGGCT
TATGACTTTGATATTAACTACTGTTTTCAATAACTCCTCT
TCTTTCTAGAAGAAACATATGAAAACAGGAAAAACATATG
AACTGTCACAGAAAAAAGAAAAAAAAGCACATTAGCATTT
CCATTTAAGGGAGCATGGTTAAACTGGAGATAAAACTCAA
CCTAAGTTTGACCCATTTTGCTTTCTTTTTTGTTCCTGTG
TTCACTGTTTCATCATTCATGCAACAAACTTACTATATGA
AATAACTCATCAAAAAGTAGGATCTGATACAGCTGAGAGC
AATAAAAATTCAACAGAACTTCAAAGTTCAAAGTTGATAT
GATTATGAAGTGCGATTATCAGCAAAATTAAGAAAAAAAT
CTAAAAAGTGAAAAACAAATTGAAATTGATATACATGAAC
AGAACTGTGTAGAAAACATTTCCAGTAACTGCTTGTATTT
TGTGTAATTCAAGGCAACATTTCCAAGAGAACATGTTTTT
AAAAATCGGGGAGGAGAGAGAAGATGAGTCAAGTTCTGTT
AGAATTCCAGCATTGCAGCAAGGGAATTTTTTGTTTTGTT
TTTTTTTAAGTGCATTGTTAGACACAAAGATCACACATTT
CTGGGTAAGATAACATTATAACCAAGAAAAAACAGAATTT
GCTGATCTTCAAGCCATGAAAGTTATACACAGCTTAATTC
CTATCATTAAAATACTGCTTCAGGGTCTCTAAATTGAATG
TGAAAACAAACCAAAAAACTTGCAAGCCCCAAATTAAGGC
CATTGTAAAAATAAACACACTTAGATTCCACTGGTCATGG
GTTAAGGTCAGGCTCAGACTTAATTCTGAGTTTCCTGCTA
AGATATAGATGCCATACTAATTGTTGTTTTTAAACATGAT
CTTCTGAACACAATGTCTCCTACTTTCTCTTTTCACTAAC
TTTCTAACAAACTAGTTACTTTTGCAGCAGAAAGCTAAAA
ACCATGTATGATTTATGAAAAAAAGAATCACATCTTGCAT
GCATATGAATTATTAAAGTTAACCTGCCTTGTCTCTAATT
ATTAAAGCTTTGCAAACTGGAGTAACAGTTTTAAGTACTT
GTTTACCAAGAGGCCCAAAAATTAGACTGCAGGGAACCAA
AGCTGGTATACTACCAACTCTAACAGTACATATCTTATAA
TAAAAATAAGTGTCTATATATCATATATCACATATATATA
TATATTTTTTTTTTATTATACTTTAAGTTCTAGGGTACAT
GTGCATAACGTGCAGGTTTGTTACATATGTATACTTGTGC
CATGTTGGTGTGCTGCACCATATCACATATATTTTATCTA
TCTATCTTATCTATGTATCTGGGACAATGTAGTTACTTCA
TTGAATATTTACCTCCACTTCCTCAAAATAAATGTTTCTT
GAACCTCACAACAATGAATCCCGAATATTAGTTTCTCTGT
GTTCATCTTACTCTTTTTTAGATCATTAATACTGTGAGCC
ACATTTTCAGAAACAAAGGAGCTGTAATCACTCAATAAAT
ATTTACTGGCTTCTTACCGCTCATTTAAAAAACATTACTC
AGCACAGTACCCTGTCATGTATTCAGCATTGTGCCACAGA
GGATATTTTCTTTTAAAGAATATAAATCCAAGTTTTTATT
TTGTTGGGAAAACTGAATTGTGGCAGAAACAGCCATTTTT
TTAAACTCAATATATGCTCTCCTTCTTCTATAATATTAAA
ATAGCAACAGGACTTGTGATATTGAGTTGGGCACAATGCC
ACCCAGAATAAAGACTATATTTCCTAGCCTCCTTTGCAAT
CAAATAAGGCTACACAGTCTGGTAAATGGACCGTAAGAAG
AAATGGCAACTTCTTCAAGGTGGTAATGGTGGAAGGCTTT
CTTCCTCCTTCCCTTTCTCCTTCTTGCTAGCTAGAAGGCA
GATATGACTGCTAAAGCTGGAGTAGCCATCTTTGTTCCAT
GAGACAGAAGCTGCAAATTGAGAATTATGGGGCAAGAAGA
CAGAAGGAGACAGGGATCCTGATGATTAAGTAGCTATCAT
TAGATCTCTGAAACTTATACATGAAAGAGAAATAAACTTC
TAACTTATCTAAGACATTATTATTTTGTATTTTCTGTCAC
TCAAACCTAAACCTAAACCAAATTACTAGTTAAATTACAA
ATTTGTGAAACAGTTCCAAAGGAATTTGGTCAAGAGGAAT
CTCCATAATAGTTAATCAAGAACAGCATTGTTATTTTTTA
ACAGCATAGAAACCGTATTTGTAATTTAGTCTTCTTGATA
TCACACCCCTTTACTTAAATACTTATTAAGGAACTAGTGG
AGGAAATTCAATCCCGGAGGTACAATTTGATAAATTTGTA
CTTCTTTCCCTCCAATTAAATCCTTTAAAATAACTCAACT
GTGACAAAAATGAAACTACTTAAAAATAAAAAGGATAGTA
GAAAAAGAATGTTGCCATAGAAAGAAATATATTTTGGCAC
TGTCACTCAAAACTATGTCACTAATTTTAAGACATCTTCG
AACGGACTCCTGAAATGTCTTCATCAAGCTTTCCGTAGGG
CTTAGACACCACAGGATTTCCTCTGGAATGAAATCACGTG
GACAAATATTATGATCAATGTATTGTTACTCTTATTCCCA
GAAAAAGTTAGAGAAACATGAAGGGGGGGGCGGGAGAAAC
ACCAAAACATTTCCCCATGAAAATAAAGCATCAGTTTTCT
AATGTTATGCAGTATTGTACATGAGAAAATACACTACTTT
CATACAGTTCTCCCAATTCCCTCTTCCAAGCAATTTGTTA
GAAACCAACAAAATATGAGTGTAACACAGCATTCAAAGTT
ACGTTTCTTCTCTTTTTAAGAAAACAAAAGCATTGGAGAC
TGGCTTATCAAAAGAAAAGGATCACATTTTGCTCTGCTGA
AATTAATTACAGTAACTCACAACAGAATTCAGGCCCTACT
GAGAGTTATCAAATGTTGATTCTACATAGCCATGTAGAGT
ACAAACTGATTAAATGACCCTTCCCATTCCCCCTATAAAA
TTCACTGACTGGTGCCCCCAGTACAGGGAACTTTCACGAC
TATTGAGTTGTATCTTTTTTCAAGACTATTTTCATTAATT
GTATTAGTCAGTATAATTGTGTAATAAAATATTACATAAA
CTAATAGTGTGAAAAGAGAGCAAAAAGATAAAAATAAGTT
TTAAAATGTTCTCTCCTTGCAAAGCAACCATAAAAATCGT
AATAGTCTGCCCTCAGATTGCTTAACAAGTACCTTTAAGT
TCTTATTCCAATTTAAAGTAACTGTAACCAATACTGGAAA
TTATGGTTGCTGAATTGTGAGTGCGGTTTATGCAAGAAAG
GCAACATGGAACTCTGAAGAGCGGATCTGGACTCAAAGAA
AAGAAAATTGGCCCTACATACAAAACTAGCCAATGAGTGT
ATATTAACATAATCAAATGAAATAAAGATATGTATCTTTT
TAAAACTAATTTTAACCAGTATTGTTTATTAACAGACCAT
CTACTAGTCCCCATTATATAGATAAGATGGCTTCTACTGT
ATTAGAAAACTCTGGCTCAAGGTTGCAGCCCTTTATCTTT
AATAGAAAGGAATGTATTTCTATCATAATTTCCCCTAGAA
ATGAAGGAAACTCAGGCTGCACTTGTGACACTGAGCAGCT
TTTACACGGATCAACACAGACCTCTATTAGGGAAAAAGTT
TTGCATAGCAGACCAATAGTAACAACAGCCTCTTAACATT
TTATATTTGGTCCATATCCACTGGATTCCAGAGATGGGGT
TGGTTTTCCAATATACGAAACTGTTAGAAGCAGATCAAAA
ATAAAAATAGCACCTAGCCTTATTTCAAAAACAGCTTTGT
ATTAAATTTTCTCTAACCTATGTCCCTGTCCTAGAGAGCT
TTTGTTTTCTTCTATCACTCCATTTCGTATCTTTCAAGCT
GTCAAAGAAGTTGAAGAGCATGTTAAACCTCAAAAATTAG
AGCCAAAGCATCAACTAGAAGTAGGCCTTTCAGAGTTATT
TATCTAAATTTTCATTTTGCACTAGTGTTGTTTTCTAGTA
GTTATAGTACTTCCTGATCAAAAAGCAAATGTGTTCATTC
ATTAAAGCAATGGAATTTGAAATCATGAAAATATACAGAC
ACACATTGTGACATATCCTGAAAATAAAAATTGCAAAAAA
CAAAACTGGGGTGGTAAAATTAAGTAGAAAGTAATCATTT
AAAGTCTATTAAAATGTCTACTACACAGGGCTTCTCAGCA
TAGTATAAACATAAGCAAGGTATACTACTCACCCGAAAAC
TAGAATTAATACAAATAGCTAATATGAATGCTGTATTTGT
GCCATTAATGTATGCAATAAAACTACAGACCAATAAAAGG
AAATGTAGAGCTTGCATCTGCACCATCAGTATGCATGTCA
GCCAGAAGAATAAATCAAAACTATTAGTGTACAACAGATG
GCCCAAGAATGAGCCAAGGTTTATGCTTTGACAAGAGGAA
ACTTTTGACACTTAATACAAATCTGATAATGCTGGCAAGG
TCACCAGAGGAAAAATGAGCTTGAAATCCTAATAAATACA
AATTCAAGTTTTGATTTAAGATACACTTTTCATGTCAAAC
TCTGGAGGATGTCTGCTGCAAACTGCCCAATTAACCGTGC
CTCCCCTTTTATTCACACCAAAAAGTATTAGGTTGGACCA
TAAAAAATTGTCATTTTTGTGAGTCAAACATCAGTAATTT
CATAAGGTTCAATCTAAGAGTGATATATGCCTCTCTTTTT
AAAAACCAGAATTAATTTTGAGTTTCTTGGTCAAAATGGT
TTCTTGTAAATACTTTCCTAAGGACAGGATAGTAGCATCC
AAAATCATTCTTCTCTTTTGATGAGAGTTTCAGGAAAAAT
GTTTCTAAACCAGGTCAGGATTGATCTCCCTAGGGAAACC
TCTTAGACAAAATGTTGGTTACATGCTTTGGACAGGTATA
GGACCAGGAAGTCTTCAATCATGTGCTTTATATTACTTCA
TTCAATAACTTGGAGTTGGCTGGTCGCGGTGGCTCACGCC
TGTAATCCCAGCACTTTGGGAGGCTGAGGCAGGTGGATCA
CGAGGTCAGGAGATCAAGACCACCCTGGCTAACATGGTGA
AACCCCTTCTCTAATAAAAATATTTAAAAATTAGCCGGGC
GTGGTGACAGGCGCCTGTAGTCCCAGTTTCTCGGGATGCT
GAGGCAGGAGAATGGCATGAACCCGGGAGGCGGAGCCTGC
AGTAAGCAGAGATTGCGCCACTGCACTCCAGCCTGGGCAA
CAGAGCGAGACTCCGTCTCAAAAGAACAAAAACAAGCAAA
CAAAAAAACACTTGAGTTAATCAAAGTTCAAACTTTGTTA
GGTATAATAGAGGGCCTTTTCAAAAACTGGGAAGTACGTG
ATTTAGGAAAATAAGTTAGGGCCTCTGAAACTTGTTAGCA
ATTGTAATTTGTTGAGTGCCAACAGGGCAGCAATCCAAAA
AAAAGTCATCTTAAGGAAAAAGATCAAACACTAAATGCAT
AAAGAGTTTAACCATTTGGGAGTTTGTCATATATAATGTT
TACAAGATACTTCATTTTAGAAAATTCACTTTACTCAGGT
CTACTGGTAGGAAGTGAATTTCCTGAAGATTACATTGCCT
CCTACAGGTGTGCTACCAAAGCAGACCACAGGGGGTCAGG
TAGGAGGGTCTATGGCTACAGCAAATTGAGTCAACAAGTT
TCCTGAGAAAAGTTATTAGGAAACACTTCAAGCAAAAAGT
TAAAGTTACCTCAAATGCCACTTGTGTTTGTGTAGATAGC
ACAGCAGGGTGGGAAGGGAACACAAAGAGATACACTGGCC
AATTCATGATTTCATATCAATCATTCTACAACTTTCTGGA
AGGGGAGAATAAAAGGGGTTTCATGTAACTTGTATTTCTA
AAGTTATCTCTCCTTGCATGAGCCTCCAGCCTTCACTCCA
GATCTTGATCCTTTTCAAAGCAATTTTGATGTTGGCTTCA
CATAAAGAAATATGGAGGACTATAAAATGCCCCTAAAGCA
CATTTTAGGAAAGACTACTCCTAACAAGGCAAACTACAAA
GTGGAATAAAAACTTTTAACCATAATATGCTTTATGTACT
TGAGTGAACAAATTTTCTCTCAGGATCTTGGGTTAACAAA
ATAGCCAAACTCAACACTTGCTCACATTAGAAGCTGAGCT
TTATTGCCAGCTGCAATCCTACCTGTATTTATTCCTTTTT
ATAAATTTTATAAAGTTAAAGTTGGAGGTATGATACTATA
TAAAGCTGTTCCACAATCTAGAAGAGTTCACTTTTCATAT
CACATAGGGTATACTTTATAAAGCCTAGTAGTTTTATTTA
ATCATAAATAGAATAGTAAGTTATCAGTTTCCATTCAGTT
TGAGTGTGCGAGCACGCGTGTGTGTGTGTGTGTTTCATTT
TGCTTTGTTTTTTTATGCAGTCTCATTCTGTCACCCAGGC
TGGAGTACAATAGCACAATCTCAGCTCACTGCAAACTCCA
CCTCCTGGGTTCAAGTGTTTCTCCTGCCTCAGCCTCCTGA
GTAGCTGGGATTACATGCACCCGCCACCATGCCCAGCTAA
TTTTTGTATTTTTAGTAGAGACAGGGTTTCACTATGTTGG
CCAGGCTGGTCTCAAACTCCTGACCTCAGGTGATTCACCT
GCCTCAGCCTCCCAAAGTGCTGGGATTACAGGCGTGAGTC
ACACCTCACCTCCACTCAGTTTTAAAGTGCATTTTTAAGG
TATAATGCATTTGTAGGAAATACAATTTTTAAATTGTTTA
GTCAAATATTGTGCTAAAAAGGATTTCATTTAAATTTCAG
GTGGTAACAGCTTAAAAGTCAAACTGGGGTATAATAGAAT
AGTACAATAGTATTAAGTTCTGTACTAACTATGTATCTTT
CAGAAAGCATTTAATCTTAGGAAGCTGGGATCAGAAGCAA
ACACAGTGCCAGTAGTAGGTCCTTCTAAAACAGAAGCTCT
TAACAAAGAATACATATCAGAATCACCTGCAGGATTTTAT
AATATAAATACTGACATTCCTCAACTCTTGGAAAACAATT
TATTACATGGTAAATCTTGAGGTGGGCCAGAATTTTTCAC
TTTTAACAAGTATCCCTGGTGATTCTGATGCAGATAGTTC
CAGGACTCTGCATTCACAAACAGTGGCCAGAGTGGCACAG
ACAGATTAAGAGGACGGACTCTGGAGCTAGACTGCCTGGG
TTTGAACTCTGCTTCCATCACCTAATTTTTTGCTGTAGGA
TATAAAACAAGTTCCTTAATCTTTCTGTGTCCTCATTTTC
TCATTAGTAAAATATGGACAGTAACAATACCTATTGCACC
GATTGTTTATAAAGATTAGACAAGTTAGTATTTCAACACT
TATAAGTGTTCAACAATTTTTTTTTTTTAAAGGGACCAAG
AAGTTTGAGGACAGTGAAGTCCTTGAGGAAATGCAACAGT
TAAATGCAACTGATACAGGAAATTTAGATTTGTTGTTGAA
GTTTATTCCCTCAACCACATAGTTGAGAGCCATTGTTCCA
CTGCTGAACAAAATAAAGGATGTCAGGCACACATGACCAA
TTCAAACTCTTTAGCCTAGAAATGAAATTTCTTTATAATT
TGTTCCCTACTGATTTGGTCTCTCTCCATCATGATCTCAC
TTGTATTTATTCCTTTTTATAAACATTAGCACTAACTGCC
ATAGATATTCTCTACCAGTTCAACCAGGAAAAGAAGACAC
CCCTATTTTTTATTTCCTTTAATATAAAAGATGACAGGGG
AAAAATAACTGAAGCACAAGTATTCAAAGCCTCCACTCCA
TCCCTGTCCCTTTTGTAAAGGGGTGAGTTTCTGTTTTTGT
AAGTGCTAACTGTGTGTGTGCTAGGGGCAAGTGGTGGAGA
GCAGAGTTGGAAGAAACTAAATTGGTTTAAATGTTAAAAG
GTATATGAGTTATCAGCAGAAAAAAAAGGTCTGGAAGTTG
GAAGGATGAAAAGAGATGGATAAAGAAGGGCAGCCTCAGC
TGTGGCCTTTGTAGAGGCACACACCTTTACCTGCCCCTAC
TTCAGATCTTCATTCAAATGTCAATTTCTCAGTGAGGTCT
TTCCGGGCCACCTTAGTTAAATTGTACATACGCATTCCCA
CCAAACACACTCACCTTGTTTCCTTTCTCTGTTTTACTTT
TCTCTCTAATCCCTATTATACATCTTTACCCTTTATAAAT
GAGCTCCATAACAGGAGACATTTTCATCTGTTTTGTTCAT
TGCTGAATCCCCAGGATCTACTACAACCTTTCATATAGTA
GGTATCCACAAATGATTTATAATGTAAACTAGCTACAGGA
GGACTATTATAATAGCTTTTTAACTAGTTTTTTCCCTAAG
GAGGCAAGAATCTCTAAGACTCTTTCAGGCCAAACTATTT
TCAAGCCTTTTTGCACTTTGTTGAAATTTACTCTGTTGGT
GAAAAAGCAAAGCCAAACTGCTAAGCCTTAGCATAAATCT
ATGTAGTGGCACCAAACCAGTCTAGTAGTCACTGTATTCT
TCACTGCCACATGCAGTAACGATGAATCAACTAATAAATG
AGTAAATGAATAAAATATTTTAAAGCCAATTTCAATTTAG
AATATCCTTGTTGAAGCAGTAAAAATTATTAACATTCTCT
GTGATGAAATGGCAAGAACATAAAAAACTGTTTTGCTACC
TACTGAAGTATAATGGTTATCTCAAGAAAAAGCACTTGGG
TGAATGATCTGCAAGCTGAACAACCCACTTTTTTCAATAC
CACTTTTACTTGAAATAATGGCCAATAATATTGTTATTCA
GGCATGGGTAACCCATTAAGCACTTTTAAAAATGAAGTAA
GCCTGATATTTCAAAGAAAACACTTGACAGTATTTGCAAA
TGATAAAATTTGGGATTTTGAGTGAAAATTCGAATTTTGG
AAACCACGTATCTACCACCATGAGTATGACTTTTTTCTTC
ATGTGATTCGTGGTAATATTAATGAATGTTATTCTTTGAT
ATTGTATAATGAAATATGTTCTTATTTGGAAGATCTGCCT
CTTAGTGAACTAATATCTTCCAAAGGAGCAGTGAATGATG
TTACAAAATCACGCATGGGGACAAGTATCATTCAAACTGC
AAGACAGATCAATAGATTTTTAATGTTACACAGGATAAAA
GTGTCACTGATATGGCTTTAGATTCTATAGTGCAACTAAT
CTTTTAAGAAATTACCGGGCCGGGCACGGTGGCTCAAGCC
TGTAATCCCAGCACTTTGGGAGGCCGAGACGGGCTGATCA
CGAGGTCAGGAGATCGAGACCATCCCGGCTAACACGGTGA
AACCCTGTCTCTACTAAAAATACAAAAAACTAGCCGGGCG
AGGTGGCGGGTGCCTGTAGTCCCAGCTACTCCGGAGGCTG
AGGCAGGAGAATGGCGTAAACCCAGGAGGCGGAGGTTGCA
GTGAGCTGAGATCCGGCCACCGCACTCCAGCCCGGGTGAC
AGAGCAAGACTCCGCCTCAAAAAAAAAAAAAAAAGAAATT
ACCACTTGCTGAGATTTTATGTAGTATCAAAACAGAATAA
TTCACAATTATTTGAAAAGGCCATTAAAATACTCCTTCCC
TTTGCAACTACTTACCTGTATGAGGGTAGATTTTCTTCAT
ATATTTCAACTAAAACAATATATTGCAACAGACTGAATAC
AGAAACATATATAAGACTAATGTTATCTTCCATTAAATCA
CATATTAAAAACCTGCAAAACTGTAAAACAATGCTACTCT
TCTCACTAATTTTTTTGGGGGAGATATCACTATTTTCCAT
TAAAAATGTTACTTAAAATTTTAATTGATTTATTCTTTTC
AAATAAAACATAAAATATTTTATACATTTCTTAATTTTTA
TTTCTACTAATGGCTAACGATATTGAGCACATTTTTATAT
GCTACTGGCCATTTGTATATCTTCCTTTGGAGCAATGTCT
ACTCCAGGGTTGAAAAACTAACTGGTTGGGTACCATGCTC
ATTACTGGGTGATGGGATCATTCATACCCCAAACCTCAGC
ATCATACAATATGCCAATGTAACAAACCTGCACATCTACC
CCGAATCTAAAATAAAAGTTAAAATTATGAAAAAAAGACT
AACTAGCCTTAAAAGTTACTTCCAATAAATACATACAAAT
ATTTCATATGTATTACATATTTCATATGTATGACAGGTAG
AAATATCTGTAAGAATAATGTTTGTTGCTTAATAGGACAG
AAGAATGTGTAAGTGGGCAACATAGTGGTCTATCTACTAT
AATTTTATATCAAACATCATAATGATGTTACTAAGATTAC
ACCCAAAAAAGTATTCTTATATATATGTACAATCCTATAT
TAGAAAATACTTTTTTTATCAAAGTTTTCATTTTTCAGTT
TCACACAGCATTGCTTAATTATCTATTTCAAACGTAAAAT
TTTTAAATGTTCTTGTGTAACTGAAGATCATCAGTTTTGT
ACAAAACTTACAGAATGAACATGTCTCAGCTAATGCATAA
ATGTATGTCACTATGAGTACATATGCAAAGCAAATAATTA
GCATATACTATAACATTAAGGAGATACTTTTAATAAAGTA
CTTTAATCAAGCTATTCTGACTTCATTTGTTGTCAATACT
TTTAATCCTCTTTCTAAAAGTATAAGCACAAATTATATTC
ATAACACTTTATTCTTTCTAACATATTGTTTGGTCTTTAG
ACTTCTAGTAATATAACATAATGATGTAGAGTTTAAATGC
AAAAGATTATATTTGACTGAATGGCTTCTTACTGAAAATG
TTAACCCCCAGCTCAATAGGCTCGTAAAAATTGCTTCCTA
AGAGGTCTCTTTTCATGTCATCTGTTAATTATTTATAAGC
AAAAGTTGAGTACCATTTCTCACGTCGTCCATAAATTCTT
CAAGTGAAATGACATAAAGGAAACCAGTTTTACGATAGCC
TAATTGATATAAACAAGTGTTGCGTTCCTACAGCATATTT
CTGGCTACGAAAACATCACCAAACTTCTAAATAAAGACCC
CGAGCACTTCTAATATTAAATATTGAAATAAATGTGAGCT
ATACATACATTTAATAAAGACCAATAAAAACAAGTAAGAT
AATTTATGCAATTTTTGGTCAATCAGTAAGTGATGGCGGT
CGTAGTGATGGTAGGTTAAGTCAATAAATGTTTGTGAAGC
AAAAGTTATAAGGATGTGGGAGGAAACTGGAGAAAACCTG
TGCAGACACATGGGGAAACCATGAAAACTCCACACAGACA
GTAGCCCCAGCTGGGAACTGATTTTTTTTCCCATTAATGT
TATATTGAAATGAAGCTAAACAAAATGACATTTTTTGAGA
ATCTGCTGTGATCTGAGATGTTTCTTCAACTCTGGACGGG
TGCCTAATAGAAGGATTGAAGTAAGCCGTGGAATATGTAG
GTCACAGGTTCAATAATTCTGTGCTTATCCCACAACATAA
AATGTAAAAAAATAGCAAAGAAAAATTTCCACCAATAAAT
ATGCAAGACCCAGAGGAATAAGGCAGTGGAGTTTTGAGTT
GACTACACTTTATTTAAACTGTTTAAAATGTATGCAATAA
TTTTTACCTGGAATGTTTTGTCTTTTATATTTATTACCAA
ATAAGACTTAATAACTTAAGGGAAATTCTTTTTAAGCATT
GATCAAATGATCTAACTTTTACATATTTAAGAAACTAACT
TTTTAAGTACCGAAATCTGGAAGGGTAAATAAAAACATTA
TGTTCGTAACCACAGAGAATCAGTTTTGAAAAGCAATTTT
CAGGATTCTTCATTCTGATACACTAGACTTATTTCTTCCT
AACTCTTGGTTAGAAAAGTAATAGAGAATTACTGAAGCTG
TTAATGGGGTGACAGAGTTTATTTCAAATGGGCTTGTAGA
GTGTAAAGATTCAGTACAGATGTTTGGAATAACTTGCAGC
TGTTGCAGGGTGACTAGGCTTAATGACATCACTGGGAATA
CTGAAGGAGAACTGCCTGGAGTACTTTAAAATATTTATAT
TATTGTGATATGAAAAAATGTTTAATTAGAAGCCAGAAAA
CAGTGTAGAAACTTCATTGGCCTTTGTTTAATTCTGAATC
AGATTTCTAGATGTCTCAACATTCTTACATATTCCTGGGT
ACACTTATCCACATATATCCTCTGTTGTAACAAAGTGCCT
CCTCTAATAAGAAAGGGGAGAAATGATTTTCTTTAGTTTC
ATCCAGGTTTGGTTTAGCTCAATTTAATTCAGAATACTTT
AGCATTTTACCATATGCAAAACACCATAATGGAAAAAAGG
TGAATAAAAAACCCTTCACTATTCTCAAGAAACTTATTTA
GTGAGGATATACATAAAAACACAGAATACAGGATGGGCAC
AGTGGTTCACACCTGTAATCCCAGCACCTTGGGAGGCCGA
GGCGGGAGGATCGCCTGAGGTCAGGAGTTCAAGAACAGCC
TGGCCAATGTGGTGAAGCCCTGTCTCTACCAAAAATACAA
AAATTAGCCAGGCGTGGTGGTGTGTGCCTATAGTCCCAGC
TTCTTGGGAAGCTGAAGCAGGAGAACTGCTTGATCCTGGG
AGGCGGAGGTTGCAGTGAGCTGAGATTGCACCACTGCACT
CCAGCCTGGGTGACAGACAGAGTGAGACTCAGTCTCAAAA
AAACAACAACAACAACAACAAAACAGAATACGATGAGTAC
TATACAACTGTATTATGGGAATTCAATGAAATTACGGGGA
TTTAGTTGAGTGTTCAAATATTGCTCCTTGAGAAAAAGCC
TAACTGCCTATAGGTACTCTCAAGGCACCCAGAGGTACAT
TATTCTTTCATCCAGATAAAAACACTGGGTAAATGTCTCA
GTATTCATGTTAAATCTACCTCTATTCAGTTTATAAAACA
TATGGAGCAGCCCTGAATTAGCAATACAGAATATTAGTAC
TCTAGTCTCTCACCAAAAGCCTGGACATGATATTTAGAAG
GCATACGCAAAGCACATGCTAGCCATCCATTCCTGTAAGC
ATTCTAAGTTCCAAGACCAAGTTGCACTGTAAGAACGTTT
GGCTCGCAATGTTTAGCCTCTCTCTGAATGGCTTTTACTG
AATTGTACATTATGAACCAGATGACAAATCAATAAAAATT
TACTAAGAGTCAAAAAAATCTACACTTAATGGAAACCCGC
ATCTCCAAAATATACCACAATAGCAGGTTTTGGCTCAACT
CCAAGTATCATCTCAGTTACCTTAGAAATCTTAGTTCCAG
AGCAGCGTTGTTTAATAGAAATATACTGTGAGATATATAA
GCAAGCCACGCATGTAACTTTAAAATTTCGGGCACACAAA
ATAAAAAACCAAAAGGAAACATGCAAATTTAATTTTAATA
ATCTACTTTATTGAATGTATCCAAAATATTATCACTCAAC
ATGTAAGCAACATAAATGTTATTGAAATATTTTACTTTTT
CTTCACCCTAAGTCTTCAAAATATAGTGTGTATTTTACAC
TTACAGCACATCTCAGTTAGGACTAGTTACATTTCAACAC
TAGTAGCTACTGTACTGACCAGTCCAGCTCTAAAAGATAA
ACTTCTTTTGGGAAATGACCCTTTCAGGCTTCCTCCCTAA
CATAAAACTACAGCTCTTCTCCTTTCCCCCTTTTATTCTG
TAGGTTTTTTAGGAGCAGTAGCCATGACAAATCCACTTAG
CAGTTCTTTGGTGCTGAAGGTTAGAAGGTGGGGGAGGAGC
TGGCCAGTAGGATACTTTTATTTATTTTATTTTTTGAGAC
AGGGTCTCCCTCTGTTTCCCAGGCTGGAGTGCAATGGCGC
CTTGGTTCACTGAAACCTCTGTTTCCCCAGGCTCAAGTGA
TCCACACGCCCCCACCTCAGCCTGCGAGTAGCTGGGACTA
CAGGTACATGACACCATGCCCAGCTAATTTTTTGTATTTT
AGTAGAGATGGGGTTTCACCGTGTTGCCCAGGCTGATCTT
GAACTCCCGAGCCCAGGCAATCCACCCGCCTCAGCCTCCC
AAAGTGCTAGGATTACAGGCATGAGCCACCGTGCCTGGTT
CTTTACATAATATTTAATTAAGTAAAAATATTACAGTCCA
TTCTGAGTTGGAAACACTTCAACTTCTCTTACATTTTGCA
GAAAAAAACAACACACAGCTTGAAAGGGATGTTAATTTGT
CGAAATTTTACTGGTTTGCATATTTCTGAAAGAACTCTCT
TCTAATGTAATTTTATTTACTGATTAGAACACAGTAAAGT
GCAGTGAAAAGTGCACTAGCCTGAAATGGAAGACGATTTG
ACTTCTAGACCTCGCTTTGTCACAAATGAGTTGTGTGCTG
CCTGTAACTCTCTGGGTCTAAATTTCTTCATCTATAAAAT
AAGGGGCTAAAAGTACACCTCTAAATCTCAAACATCTAAA
GTGGAAACTATATATTTATTCAAGAAATTCTAAATACTTC
ACACTTTCAAAGCAATATTATTTTTCCAATATAATATTGC
AAAACCTTGTAAAAATGAGATTAAATAATAAAGCTAAAAG
AAATGGCCAAATTGTAAAAGGAATCTAATTTTACTGATAA
TAGGTTCAACTCCTGTTCATCTGCACCAGCTAGGTTTTCA
CCAATAAGTAAAAATAACACAACATTGTCTATCAAAGAGA
ATTCGTTAAATTCAGTTTACTAGTGAAATATTTTAAATTT
CAGTAACTGGGATTACTAAGCTTCACTAATAAAATTCTGC
TACTGACTTGAAGACTCATCAAAATAAAGCAAGCAAAGAA
AAACATATACAAATGTATAATCATCCAATATGGAGGCTGG
GCACGGTGGCTCACGCCTGTAATTTCAGCACTTTGGAGGC
TGAGGCGGGCAGACCACTTGAGGTCAGGAGTTCAAGACCA
GCCTGGCCAACGTGATGAAATCTGTTTCTATCAAAATTAC
AAAAGTTAGCTGAGCGTGGTGGCACACACCTGTAGTCCCA
GCTATGCGGCAGGCTGAGGTGGGAGAATCACTTGAAATTG
GGAGGTAGAGGTTGCAGTGAGCCGAGATCGCGCCACTGCA
CTCCAGCCTGGGTGACAGAATGAGACAAATACATGTATCT
ATCGATCAATTGATAGATGGATGTATTCGGCTTCCCATGG
ATAATTTCAGTTCAAGGTGAGCAGATATTTCTATGTGTTA
GCAGTACAGTTTTCTAATGCAGAGAACAGGGATGGTCCAG
CACCTATTTCTGTAACTCACTGGGTCCTTTACTTTTTCTC
AAAGATCAGTAATTTTTTAAAAATCCCTGATGCCAATGCA
CTACAGCATTTTCCAGAAATGTTTAAGTGCTGACAGAGGA
AATAGAATTCCCTCCTACTCAAATCACGAAAGCTGAAACA
GTTCATCTAATCAGTGTAAGACATGAACGCTTTCTTGTAT
ATATTTTTAGAGGTAATTAAATGCTCTAGGGGCAGGGAAA
AAGCACTGAGTAATAAAATGATCAGATATGTTGCTAAAGC
TATTATGAAGCCCCAACCTAAAAGCAGAGTAAAATCCTAT
TCTAAATATGTAGACATTCTCACAGTCATATAGGCACATT
TCCTTCCAGCTACTTGATCTCTATGTTCCATACTCTAATC
ACAATTCCTGCCTCAGACAAATATCATTTTCACAATTAGG
AAACAGAGTCTTAAGAATATTTGGGGGAATGGATGTATCT
GTTATCTGAATCAGGGGATATCTGTCAAATAAAATTATAA
TTTTAGATTGGATTTAAATGCAAATGTTTATCCTCTATGA
AAGTATGCATATACTATATTGCAACAATGTAAAAACATAT
ATGCATCCTTTAAAATAAGTAAAACACACACAAATAGTAA
CGATTTTGTTAGGCTAGTAAACTGTAGGTGATTTCTCCTT
TTATACTTTTCAAATTTCTGAACATTGAGATGGTACTTTT
GAAATTAAAAAGCTTTATTTATTTATTTATTTATTTATTT
ATTTATTTATTTTGAGACAGGTTCTCACTCTGTCAGCCAA
GCTGGAGTGTAGTGGCATGATTTCAGTTCACTACAACTTC
CGCCTCCTGGGTTCAAGCAATTCTCCCACCTCAGCCTCCA
AAGCAGCTGGGACTACAGGCACACACCACCACGCCCAGCT
AACTTTGGTAATTTTTGCTTGAGACAGGGTTTCACCACGT
TGGCCAGGCTGTTCTTGAACTGACTTCAAGTGATCTGGCC
ACCTTGGCCTCCCAAAGTGCTGGGATTACAGGTATGAGCC
ACCGCATCTGGCCTGAAATTAAAAATCACTTAAATTGATC
ACACAGTTATCTATTAATGGTTGAGACCACTTGGTAAGAA
TTCTATATAAATATGTAAACCTCATAAAGACTACAAAATA
GGCCAGGTGCAGCGGCTCACGTCTGTAATCTCAGCACTTT
GGGAGGCCAAGGTGGGTGGATCACAAGGTCAGGAGTTCAA
GGTCAGCCTGGCCAAGATGGTGAAACCCCATCTCGGCTAA
ACACACACACACACACACACACACACACACACACACACAC
ACACAAATTAGCCGGGCATGGTGGTGCATGCCTGTAATCC
CAGCTACTCGGGAGGCTGAGGTAGAGAACTGCTTAAACCG
AGGTGGCAGAGGATGCAGTGAGCTGAGATCACGCCGCTGC
ACTCCAGCCTGGGTGACAGAGTGGAACTCTGTCTCAAAAA
AAAAAAAGAAGAAGAAGAATTTATCAACGATTCAGTAGTT
TTTTAAAACTCTGAGCCCAAACGTTTAAGAAGTTTGAAGT
TTAAGAACTTTAAAATTAAGACTCTTCTCCATCATTTATG
TGGTTTAAGAAAGACATTTCACTCTATTCTAAAAATCAGA
TCTAATTTCAATTTCCATTCAAATTTTAGTGGCCTTCATG
TTTTAGTTTTAGAATTTAGAACTAAAATGTCTTAATTCCA
AAATAAGTTTTTAAAACCATTTCTTAAAAAAAAAAAAAAC
ACATACCTGCTCATTTCAGCTGCCATCTTAAAAGGAACAA
AAAAGTGGCTTTAAGTCTCTAGTACTAATAAAGGCAAATT
ATTCATATTGGATACCATATTTTAACACCAGTTCCTAAGT
TTATTATTATAAAAAGTTTTTCCAACCATTTGCAAGAAAG
GGGAAAATCACAAAGGGATTAATTTTTGCAGAACAGAGCC
AACTTAATTTGATATAGAGTTGGAAAAAGGTGAAAAAATG
CATATACCAGAAATCTTTAACTACAAAGGACGTATTTTCT
TAGTAAAAGGCATGCCTGGGATTGGAGAAAATTTATTTCA
ATCTGGCATAAAGCTTGACAGTTTGGTTAAAAGAAACAAG
CAAAAGATTATTATATTGTGTATGGAACAGATATGTTAAG
TCTTAGATGATTAACATTAGTTGAAAAATTAAGCAACGTT
TGTTCTTCCCTTACGTTGTCCATTATACACTTGAGTGCAA
TTAAAGCCTGTCAAATGGTATGAACTGATTTAGGGTTCCT
GGCACTTGTCTGAATCAGATAGAAAACCTCACAGGGAAAA
TAAAAAGAACTCTTTTTACTTGAAGGGGGAGGAAGTAAGA
TGTCTTTCTATTAGGCAATACCTTTTGCTGTTGTTGCTTT
TTAAGCACAGATTTGAAAGACTCAGGCTTTTCAGAAGGTC
AACAAAAGAATAGTTTCACTTGTTATCATTTTTCCAGGAG
TTTACTTTGAAAATAAAGTTTCCACGGCGGGGCGTGGTGG
CTCACGCCTGTAATCCCAGCACTTTGGGAGGCTGAGGCTG
GTGGATCACCTGAGGTCAGGAGTTTGAGACCAGACTGACC
AACATGGAGAAACCCCATCTCCACTAAAAATACAAAATTA
GCTGAGTGTGCTACCACATGCCTGTAATCCTAGTTACTCG
GGAGGCTGAGGCAGGAGAATCCCTTGAACCTGGGAGGCGG
AGGTTGCAGTGAGCCGAGATCACACCATTGCACTCCAGCC
TGGGCAACAAGAGTGAAACTCTGTCAAGAAAAGAAGAGAA
GAGAAGAGAAGAGAAGAGAAGAGAAGAGAAGAGAAGAGAG
AAGGAATGAAGGAAAGAAAGAAAAGAAGGAAAGAAGGAAG
GAAAGAAAGAAAGAAGAAAGAAAAAACAAGGAAAGAAGGA
AGGAAAGAAGGAAAGAAAGAAGAAAGGAAGGAAGAAAGGA
AAGAAGGAAAGAAAGAAATAAAAAGAAAGAAAAGAAAGAG
AAAATAAAGTTTCCGCTAAACCAGTGTATGATTTTTCTAA
TCTACATAGGTTAGAATAGATTCACAGTGCAGTAATTTAT
CTTACCTGCAAATGAAATCTGGAAATGCTGAACTTTAAAA
ATACCAACCATATAGCTCACTGTTGAGAAGACAATGGCTT
CCTCTCAACGAGGTAGGAAAATAACGCAAAGCAACATTTT
AGAGTCTTTAAAGAATGACCCTCACACCTATAATCCCAGC
ACTTTGGGAGGCCAAGGCAGGTGGATCGCCTGAGGTCAGG
AGTTGGAGACCAGCCTGGCCAACATGGCGAAACCCCGCCT
CTACTAAAAATACAAAAATTAGCCGGCTGTGGTGGCACGC
ACCTGTAGTCCCAGATACTACGGGAGGCTGAGGCAGGAGA
ATTGCTTGAACCTGGGAGGCAGAGGTTGCAGTGAGGTGAG
ATCGCGCCACTGCACTCCACACTCCAGCCTGGGTGACAGA
GTGAGACTCCGTCTTAAAAAAAAAAAAAGAATGACCTATA
TAACCTGCGAGGGAAATGCTAATGAGGGACTTTAAGAAAT
ATCTAAGAGACAAAAAGAAAGGGAAATGAAAATCAACTGG
GGGAAAAGTACTATGGGATACAAAGCTTGATGGATTTAGC
AGAGACTTAAAGAGACAAGTGCATGCACAGAAGAAATTCT
AAATTGTGTAAAAAGAAATGAAGATGCTGAGATGGCAGAA
GGTTATGGAAGGAAGTCATTTTCCACAGATTCCTCTTTTC
ATTCTAAGGGAAGTAGATGTCCATTTGTTCAGAATAATTA
AAATCTATTACTCTTTGCTCATTTTTCTTACACATCAGAG
TTGAAAAATATCAAGTGTATGAGTCCACTTGAAGTAGGAA
ATTATCATCCATATTGTCCACATCCAAAAATTAAAGTTCA
GATTAGCACACTTAGGCCATCACAAAATTTTATAACCAAG
TTTTATTTCAATCTGTTAAACTGGAGGCATACAATGACTT
AAATATATCCCTTTAAACTCCGTTCCTTGCAAAAAAAGAA
AAATGATGGTGTAAAAGGAGCACTTCTGTAAGTTTGAACA
AAGTTTAAAGGATAGCAGAACTTTAGGAAAAGCTTCATTT
AACTTTAAGATTTAGTTTTTAAGTAGCCCCTAAAACCATT
CAATGTCGCTAAGGCCATAATAAAGAAACCGTGGCCAACA
TTCATCTACAAAGCTGCTTTTAAAAATGGCAGTCCTTTCT
CCTTGATGGTTTGTCCCCAATCTCTTCACAAAAGGAAAAT
CAAATAAAAATTATACCAAAAGATGATTCAGTATGAGGAT
AAGCTGTATGAAATTCTAACTAAATGGTAACACACATTTC
CAGTCATTTCATCACCTTAGAGTCATTAATAACCAGCCTT
CTAGGTGCGTAAACAGCTCCGCCAACTTCTGAAGGCAAGC
GGGGTGGAGAAAGGCTATCAGTGTTGGTGATCCGAAGGGT
CTTGATCTTCTCGATGTTTTTAAGGATTACATCATGCAAA
GTGGCATATTCGCTCCGTAGGTGCAGCAGGATCTGGCGCA
CACTAAGGTACTCGTTTTCCTCAACCTCTGCTACAGTGCC
GCGATAATCTTCCACTTGGGAGTACTTCACTATCTTGGAT
ACCAACTCGGCCCGGGTGTTGTAGTAGGTGGAGAAGTCGC
GTAGATAGGAGGCCGCTGTGCTCTCCACAGTCCACAGCTG
GTCCACAGTGTCTTCCTGGATATCCAGACACCCTGCAGTG
GTTGCCATCCTCCACCTTCGGGATAAGCAGGTGCACCCAC
ATCCGCACTGTGTTGCATTTTTCTTTCAGCAGCTCAATCT
CAGGTTTTACCTGATCAATCAGATCCATCACATGCTGGTT
GCTCCGCAGGTGCTGTCCCTCACTGCCAAGCAGTGCTGGG
ACCTCGATGGAGAACTGAGTCTGCAGAGGTGGCAGATTTT
GGTTGGGCCCATCTCCACGGTGCCTGGGGTGGCCAGGGCT
CCGGGTTGGCACGAATGGATTCTGGACAGGTCTTGCAGCG
GAGCTCCTGAACTTGGCTATTCAGTTCCAAGACCTCCTCA
GGAAAGAAGGTGGACACAAGATCCTCGGCCTCCTGGGCGA
TAGGGGCCCGAAACAAATCTACTTTCCCCTGCATGTCCGG
CTCTAGCTTCAGCGGAAAAGCCATGGCTTCTAGAGGACTC
GAGCTTTGGGGTGGACACGACCTGGGTTATGCATCCCCCT
TGGACGGCTGTGCTCAGGCCTCGCCCGCCACAAAACAGAC
CATTCCAGAAATTATGTCATAGGGTCCCAGAAGCCCACGT
GGCTGGAAAGGAAGTGGTGCAGCAGGAAGTCGTGCCCCTG
CCCAAGTCCTCCTGACGCTTTCGTCAGGCTGACCTGCGTC
CCTGGCACTATCAAAGCTCTGTGTGATGAGGTTCGGGGCC
CAGCCCGTTAGAGGATCGAAGACCACGTTGTTAGGGGAGA
CCCAGCCGGATCTAGTTTCGAGGTCTCCTTCTACCTACCT
GACAGCCTGGCGGGCGCCTGACTATGAAAGGCAGTTCCAA
AGAATGTCGCTTAAGCATTGTGAAGACCTGTTAATGGTAC
ATGCTTACATGGGAGTTCAACAAATCGACAATCCCTGGGT
CAAAATATACAATCTCTTGAAAAGAACCTCACCAAATGGG
CTCTCCAGAGCAAGGTTCACTTCTGGGAGCCCTAAGTCAC
AGCTTTACAGGTACCCTGGACCTAATCCTTGCTTTCTCTG
TAGAAAATCAGAAGTGGTTCATTTCACTGTGGTATTTAAA
TCAGGTTAACAAACTTCCGAGATCTTCTATGATTTTCATA
TGATTTTTAATTTACATTACAAATGTTAAGTTATATGACT
CTTCCTAAACTCATCTTTTTGGGACAATTAATAAAATCTG
AATCTGGGCTGTAGGTTAAAGATCAAGGTCAAATTACACC
TGAATCTGACAACTGCATTGTGGTTACAGAGGTGAATACC
CTTGTTTCTAGGAAATACTACATTTTTAAGGTATAAAGTG
ATAGAATGTAGTATTTAACCTATTCTCAGAGAGTTCACAA
AAATAAATTGTATGCGTGTAAAGAAACAGAATGAAGGAAA
ATGTTAAAACTGATATATCTGCATAAAGGGTATATGGGAG
TTCAGTATTCATGTGACTTTTCTGTAAGTTTGAACAAAGT
TTAAAGGATAGCAGAACTTTAGGAAAAGCTTCATTTAACT
TTAAGATTTAGTTTTAAGTAGCCCTAAAACCATTCAATGT
CGCTAAGGCCATAATAAAGAAACCGTGGCCAACATTCATC
TACAAAGCTGCTTTTAAAAATGGCAGTCCTTTCTCCTTGA
TGGTTTGTCCCCAATCTCTTCACAAAAGGAAAATCAAATA
AAAATTATACCAAAAGATGATTCAGTATGAGGATAAGCTG
TATGAAATTCTAACTAAATGGTAACACACATTTCCAGTCA
TTTCATCACCTTAGAGTCATTAATAACCAGCCTTCTAGGT
GCGTAAACAGCTCCGCCAACTTCTGAAGGCAAGCGGGGTG
GAGAAAGGCTATCAGTGTTGGTGATCCGAAGGGTCTTGAT
CTTCTCGATGTTTTTAAGGATTACATCATGCAAAGTGGCA
TATTCGCTCCGTAGGTGCAGCAGGATCTGGCGCACACTAA
GGTACTCGTTTTCCTCAACCTCTGCTACAGTGCCGCGATA
ATCTTCCACTTGGGAGTACTTCACTATCTTGGATACCAAC
TCGGCCCGGGTGTTGTAGTAGGTGGAGAAGTCGCGTAGAT
AGGAGGCCGCTGTGCTCTCCACAGTCCACAGCTGGTCCAC
AGTGTCTTCCTGGATATCCAGACACCCTGCAGTGGTTGCC
ATCCTCCACCTTCGGGATAAGCAGGTGCACCCACATCCGC
ACTGTGTTGCATTTTTCTTTCAGCAGCTCAATCTCAGGTT
TTACCTGATCAATCAGATCCATCACATGCTGGTTGCTCCG
CAGGTGCTGTCCCTCACTGCCAAGCAGTGCTGGGACCTCG
ATGGAGAACTGAGTCTGCAGAGGTGGCAGATTTTGGTTGG
GCCCATCTCCCACGGTGCCTGGGGTGGCCAGGGGCTCCGG
GGTTGGCACCGAATGGATTCTGGACAGGTCTTGCAGCCGG
AGCTCCTGAACTTGGCTATTCAGTTCCAAGACCTCCTCAG
GAAAGAAGGTGGACACAAGATCCTCGGCCTCCTGGGCGAT
AGGGGCCCGAAACAAATCTACTTTCCCCTGCATGTCCGGC
TCTAGCTTCAGCGGAAAAGCCATGGCTTCTAGAGGACTCG
AGCTTTGGGGTGGACACGACCTGGGTTATGCATCCCCCTT
GGACGGCTGTGCTCAGGCCTCGCCCCCGCCACAAAACAGA
CCATTCCAGAAATTATGTCATAGGGTCCCAGAAGCCCACG
TGGCTGGAAAGGAAGTGGTGCAGCAGGAAGTCGTGCCCCT
GCCCAAGTCCTCCTGACGCTTTCGTCAGGCTGACCTGCGT
CCCTGGCACTATCAAAGCTCTGTGTGATGAGGTTCGGGGC
CCAGCCCGTTAGAGGATCGAAGACCACGTTGTTAGGGGAG
ACCCAGCCGGATCTAGTTTCCGAGGTCTCCCTTCTACCTA
CCTGACAGCCTGGCCGGCGGGGCGCCTGACTATGAAAGGC
AGTTCCAAAGAATGTCGCTTAAGCATTGTGAAGACCTGTT
AATGGCAAGGCGGCATACTTACATGGGAGTTCAACAAATC
GACAATCCCTGGGTCAAAAATATACAATCTCTTGAAAAGA
ACCTCACCAAATGGGCTCTCCAGAGCAAGGTTCACTTCTG
GGAGCCCTAAGTCACAGCTTTACAGGTACCCTGGACCTAA
TCCTTGCTTTCTCTGTAGAAAATCAGAAGTGGTTCATTTC
ACTGTGGTATTTAAATCAGGTTAGCAAACTTCCGAGATCT
TCTATGATTTTTCATATGATTTTTAATTTACATTACAAAT
GTTAAGTTATATGACTCTTCCTAAACTCATCTTTTTTGGG
ACAATTAATAAAATCTGAATCTGGGCTGTAGGTTAAAGAT
CAAGGTCAAATTACACCTGAATCTGACAACTGCATTGTGG
TTACAGAGGTGAATACCCTTGTTTCTAGGAAATACTACAT
TTTTAAGGTATAAAGTGATAGAATGTAGTATTTAACCTAT
TCTCAGAGAGTTCACAAAAATAAATTGTATGCGTGTAAAG
AAACAGAATGAAGGAAAATGTTAAAAACTGATATATCTGC
ATAAAGGGTATATGGGAGTTCAGTATTCATGTGACTTTTC
TGTAAGTTTGAAATTATTTCAAAATAAAAAGTGAAAAAAT
TACCTTTTCCCTAAAGGCTTTCAGAATTATAAAGACAAAC
TCTGTGTTCTTCTAAAATTCCATTCGACTTACTTATATTC
ATATTCCTTCCCCTGAAATGTTTTCTTTTTGTGTTTTGTA
ACACCACAAAATCCATGCTTTTGACTGTTATACTAAAATT
AATGATGTTTAAATCAAAAAGATTCTCAAGATGCTATAGT
ACAATTAGTTCCATATGTAACTGTCACCTCAGACTGTAAA
CTCCACGACAGGGGCCAAGACTTGATTTGTTTCCATTGTA
TCTGGCACAATGCCTGGCATGGAGCAGGTGCTCAATACAT
GTCTGATGAAATGATCTTCAATTAGTAAGATTTTTGGATA
ACCATAACTTCCCATTATTTAGAACTCATAAGAGAGTGTC
AACAGGATAAACATGTTGTTATAGCTTGGGTTCCCCAGCA
AGCTGACTCTGAGAGTGTGCTCACAGGAAGTTTATTAGGG
ATTGTTCTTGTGATAAACACCTGTTGAAGGGAAGCTACAG
CAGAAGGGGAAGTTAACTTCAGTTCAATATCAAAGCCTCA
GTGGACCCCATGGAAAACTGGGAAAGGTCCTTCAGGGTTG
TCTTGAGTTGGGGACAAGGTAATTCCAGAAGAAGTCTGTC
TGGCAGCAGGACTTCCAGCTGTTGGGAAATAACCCTTTAG
TCCTGAAGTGGAACTTGGGGAATGCATTATAGCTTCAACT
ATACACATGTGCCACATTAGGATATCTATACTAACAAGGC
AGTAATCTCTGTTCAAGAAAAGTATGTTCAGCCCCAATTA
GGAGTTGAATTAAAGATGGTGTCTGTGTTCAGATTGCTTC
AAGGCTTGTAGGAATGTGATAAAGTATGTGGTGGAGAGAA
TGATGTATGGGTGGGACATGAAGGAGGGGATAAGGATGTA
TATATATGTGGTTGTATATGTGGTGGAGGTATTGGGGAAC
TACTGGCAAGCTGGATCTCAAGGTATAAGGGAAAGTGTCA
GGAAATGAGGCAGGAGAAGTATGGACCAGCTCGTGGAAGC
TGGCCCCTGTTTGCCATGCTTAAGGAACTTGGATTTAATA
GAAGCCAACCAAGGAATTTAAACAGGGAAAAATACATAAT
GGATGATATGAAGGATGGAGGTGGATTTGAAGGAGAGACT
ACAGGAAGAGAGACTGCTGCCATAATCCAAATGAGGAAGT
ATGCCTCATTTAAAGCAGTGTTGATGACGTTGAAGAGACA
CATCAAGAGAGCTTTATAAAGTAAAATTAACAGTACTTGG
TGACAGTTTTGGATGTAGAGAAATGAGAAAAGGTAGAATT
CAACACTATGTAACTTTTTTTTTACCTGGGGAAAGAATTT
TTATTTATATTTACATTAAACCTCCCCCAAGAGGTAAATT
AGATATACATTTTTCCACACTCATTAGGGGAATTTAGATA
AGGCTATCAAACAGAAAAGGAAAATCAAATCTTGACCACA
GTTTTCCCATATTCTGATCATCTTCATAACTTTGGCTATA
AAAGATTACTATGTAATTATTATGGAAATTCCCTTTTATA
CCCAAAACATCCTCAATGGTATATATGGCTTAACAAACGG
TTACTCTGATATTGAAAATAATGGGCGGAGCAAGATGGCC
GAATAGGAACACCTCCAGTCTCCAACTCCCAGTGCGAGCA
ACACAGAAGACCAGTGATTTCTGCATTTTCAACTGAGGTA
CTGGGGTCATCTCACTAGGGAGTGCCGGACAATCGGTGCT
GGTCAGCGGCTGCAGCCCGACCAGCGAGAGCTGAAGCAGG
GTGAGGAATCGCCTCACCTGGGAAGCGCAAGGGGGAAGGG
AATCCCTTTTCCTAGCCAGGGGAACTGAGACACACAACAC
CTGGAAAATCGGGTAACTCCCACTCCAATATTGCACTTTA
AGCAAACAGGCACACCAGGAGAATATATCCCACACCTGGC
CGGGAGGGTCCCACGCCCACAGAGCCTCCCTCATTGCTAA
CACAGCAGTCTGCGGCGATCTAACTGCAAGGCAGCAGCGA
GGCTGGGGGAGGGGCGCCCGCCATTGCTGAGGCGTAAGTA
GGTAACCAAAGCTGCTGGGAAGCTCGAACTGGGTGGAGCT
CACAGCAGCTCAAGGAAACCTGCCTGTCTCTGTAGACTCC
ACCTCTGGGGACAGGGTACAGCTAAATAACAACAAAAAAA
GCAGCAGCAACCTGTGCAGACGCAAACAACTCTGTCTCAC
AGCTTTGAAGAGAGCAGTGGATCTCCCAACACGGAGGCTG
AGATCTGAGAAGGGACAGACTGCCTGCTCAAGTGGGTCCC
TGACCCCTGAGCAGCCTAACTGGGAGACACCCCCCACTAG
GGGCAGTCTGACACCCCACACCTCACAGGGTGGAGTACAC
CCCTGAGAGGAAGCTTCCAAAGTAAGAATCAGACAGGTAC
ACTTGCTGTTCAGCAATATTCTACCTTCTATAACCTCGGC
TGCTGATACCCAGGCAAACAGGGTGTGGAGTGGACCTCAA
GCAATCTCCAACAGACCTATAGCTGAGGGTCCTGACTGTT
AGAAGGAAAATTATCAAACAGGAAGGACACCTATACCAAA
ACCCCATCAGTACGTCACCATCATCAAAGACCAGAGGCAG
ATAAAACCACAAAGATGGGGAAAAAGCAGGGCAGAAAAGC
TGGAAATTCAAAAATAAGAGCGCATCTCCCCCTGCAAAGG
AGCGCAGCCCATCGCCAGCAACGGATCAAAGCTGGTCAGA
GAATGACTTTGACGAGATGAGAGAAGAAGGCTTCAGTCCA
TCAAAATTCTCACAGCTAAAGGAGGAATTACGTACCCAGC
GCAAAGAAACTAAAAATCTTGAAAAAAGAAATGGAAGAAC
TGACAGCTAGACTAATTAATGCAGAGAAGGTCATAAAAAA
AATGACAGAGATGAAAACCATGACACGAGAAATACGTGAC
AAATGCACAAGCTTCAGTAACCGACTCGATCAACTGGAAG
AAAGAGTATCAGCCATTGAGGATCAAATGAATGAAATGAA
GCGAGAAGAGAAACCAAAAGAAAAAGAAGAAAAGAAATGA
ACAAAGCCTGCAAGAAGTATGGGATTATGTAAAAGACCAA
ATCTACGTCTGATTGGGGTGCCTGAAAGTGAGGGGAGAAT
GGAAACAAGTTGGAAAACACTCTTCAGGATATCATCCAGG
AGAACTTCCCCAACCTAGTAGGGCAGGCCAACATTCAAAT
TCAGGAAATACAGAGAACGCCACAAAGATACTCCTCCAGA
AGGGCAACTCCAAGACACATAATTGCCAGATTCACCAAAG
TTGAAATGAAGGAAAAAATCTTAAGGGCAGCCAGAGAGAA
AGGTCGGGTTACCCACAAAGGGAAGCCCATCAGACTAACA
GCAGATCTCTCGGCAGAAACTCTACAAGCCAGAAGAGAAT
GGGGCCAATATTCAACGTTCTTAAAGAAAAGAATTTTAAA
CCCAGAATTTCATATCCAGCCAAACTAAGTTTCATCAGTG
AAGGAGAAATAAAATCCTTTACAGATAAGCAAATGCTTAG
AGATTTTGTCACCACCAGGCCTGCCTTACAAGAGACCCTG
AAGGAAGCCCTAAACATGGAAAGGAACAACCGGTACCAGC
CATTGCAAAACAAGCCAAAATGTAAATCAACTAATGAGCA
AAATAACCAGTTAATATCATAATGGCAGGATCAAGTTCAC
ACATAACAATATTAACCTTAAATGTTAATGGACTAAATGC
TCCAATTAAAAGACACAGACTGGCAAACTGGATCAAGAGT
CAAGACCCATCAGTCTGCTGTATTCAGGAGACCCATCTCA
CATGCAGAGACATACATAGGCTCAAAATAAAGGGATGGAG
GAAGATCTACCAAGCAAATGGAGAACAAAAAAGCAGGGGT
TGCAATCCTAGTCTCTGATAAAATGGACTTGTTTGCCTAA
CTTGGCAACAAACCAGAGAACTTAGCCAGGCATATTGAAC
AGCCATTGCAAAGAGCCGGGTTTTGTTTCTGGACACTGGG
CATACTCAAAGATGTTGGCTTTCCTCCCCAGTTTAGGTTT
TTGCCCATAGCCGAAACCATGATATCGGACACTTCAAAAG
TAGCTCTGCTGGTGGCTCTGGACTCCAGCTGACCATGGCA
TTAATGACTCGACTCTAAAGTCTAACAAAGAGGTTAAGTT
CAGATAGCAAGCATGTCACTAGCTCTAGTGGACCCTAAGC
TCAGCTGAAATAAGCCCTCAATCTCCACTCTATATGTCTG
GCTAAAATAACGTACATCAATGATGGTAAAAGTGATAGCT
GTAAACCCTTAACTACGAGCACAGGAGCTAAATGGAACCA
CCCCTAAACTCAAAAAAAAAAAAAAATGTATGTTGAGTAA
AAGTAGATGCAAAGGTTGAGGCTAACATTTGACGATAAAT
GTAGGTAGCACATGTTTGATACAAGTGTATATTTTTGGTC
CAAGAAAGGCATGAGATAGCCACCAATCCTGTATCCTTCA
ACTTTGAAACGTTTTAATACCACAAGATTCACGGTAAGCT
CTTTTCACTGGAGGAAAACTTACTTTCTCCAACTGGGTAG
GCTCAGAACAGGGAGATTCTGCTTAAACAGGCCACCTGAA
ATACATTTTGAAACAACTTGGATGGGAACATTAACATCCT
TGGCCAGCAGCGGAAATCTCAGGCCCCTGCAAGATGCTTT
TTGAGGTTTGACAGAGTACTGAGGTAACGACCCTAAAACT
AGGCTGAGGGTAAGGTCAAGTGGGGCATTGAACCAAATCT
CAGGCAGTAGGATGCTACAGGAATGTGGGCCAAATGAGGT
ATGGGAATCTGCAACTGAGTTTAGTTCTGCCGGGTTTCCA
TCCTGGATTAAAAAGCAGCCTCCCGCTCTTGAGGTAAGGT
CGTCCTTGGAAAAAAGATATTACCCCTTTGGGGAGCCAAA
AGGTCCACCTGTCGGTTAAACAAATTCAATAAAACAAGCC
TGGCATTTTAAATTACGAAATTCAGTGTGACTGTCCTGGT
TTTGACCAGGCCAAAGAGGGGTATGATTTGGATGTACGAC
AAGCTTAAACCCATGATTTTCTCAATTGATGGGTCTTGAG
ACGTTCAACGCCCATTCTTACTCCGAAATACAACGCCCAG
AAGAATACTCCTACTCATCCTTAATTCACAGAAAAACTAA
GGACAGGCCTAAGGGGGATGGATCTCAGTGTTTTGAGGTC
ATTATTACAATTCCTGACATCGCTTGAAGGAACCTAGCGA
TACAAATTAATGGGAAAAACCTACCATGGTTTACACTTAT
CTATAACTGACTGAAATATGCGCACCCATGATTACCGAAC
ATAAAGGAACGGCTCATGCTCTTGAAACAGAAAGGAAAAT
CAAATCTTCAGACGGAGTCGGCACATGGAGTAAAAATTGG
CCGAAGGCCCATAAGCTATGAGATCCATCATGGATCCCAG
GTCAACTTTTTGTCTTCCTTTACTGTCGTAGAGTTGAAAC
GGAAAGATTCACCTAAAAACCTGTATTATTGGCTTTTGGC
TTCGAACAATGTGACTGGGCGAACAAATATGCCTTAGGTA
CACCGCCGAATAAAACATCGCTGGCAATGGGTGAGGTAAA
CCATAAGTTGGACCCTCATGGAGACAAAAACTCCTGAAGC
AGTTTTCCCATCTCCAGGAAAATAGAAAAAAATAATGCAA
AATAATGCAGATTGCGAACAAGATGGCGAATAGGAACAGC
TGCAGTCTCCAACTCCCAGTGAAGGACACAGAAGACCGGT
GATTTCTGCATTTTCAACTGAGGTACTGGGGTCATCTCAC
TAGGAGTGCGGACAATCGGTGCTGGTCAGCTGTTGCAGCC
CGACCAGCGAGAGCTGAAGCAGGTGAGGCATCGCCTCACC
TGGGAGCGCAAGGGAAGGAATCCCTTTTCCTAGCCAGGGA
ACTGAGACACACAACACCTGGAAAATCGGGTAACTCCACC
CCAATACTGCTATAAGCAAACAGGCACACCAGGAGAATAT
ACCCACACCTGGCCGGGAGGGTCCCACACGCCCAGAGCCT
CCCTCTTGCTAACACAGCAGTCTGCGGCGATCTAACTGCA
AGGCAGCAGCGAGGCTGGGGAGGCGCCCGCCATTGCTGAG
GCTTAAGTAGGTAAACAAAGCTGCTGGGAAGCTCGAACTG
GGTGGAGCTCACAGCAGCTCAAGAAACCTGCCTGTCTCTG
TAGACTCCACCTCTGGGGACAGGGTACAGCTAAAAAACAA
CAAAAAAGCAGCAACCTGTGCAGCGCAAACAACTCTGTCT
GACAACTTTGAAGAGCAGTGGATCTCCCAACACGGAGGTT
GAGATCTGAGAAGGGACAGACTGCCTGCTCAAGTGGGTCC
CTGACCCTGAGTAGCCTAACTGGGAGACATCCCCACTAGG
GGCAGTCTGACACCCACACCTCACAGGGTGGAGTACACCC
CTGAGAGGAAGCTTCCAAAGTAAGAATCAGACAGGTACAC
TCGCTGTTCAGCAATATTCTATCTTCTGCAACCTCTGCTG
CTGATACCCAGGCAAACAGGGTCTGGAGTGGACCTCAAGC
AATCTCCAACAGACCTATAGCTGAGGGTTCTGACTGTCAG
AAGGAAAACTATCAAACAGGAAGGACACTTATTCCAAAAT
TGACCACATAATTGGAAGTAAAGCACTCCTCAGCAAATGT
AAAGAACAGAAATTATAACAAACTGTCTCTCAGACCACAG
TGCAATCAAACTAGAACTCAGGACTAAGAAACTCAATCAA
AACCGCTCAACTACATGGAAACTGAACAACCTGCTCCTGA
ATGACTACTGGGTACATAACGAAATGAAAGCAGAAATAAA
GATGTTCTTTGAAACCAATGAGAACAAAGATACAACATAC
CAGAATCTCTGGGACACATTTAAAGCAGTGTGTAGAGGAA
ATTTATAGCACTAAATGCCCACAAGAGAAAGCAGGAAAGA
TCTAAAATTGACACTCTAACATCACAATTAAAAGAATTAG
AGAGGGAAGAGCAAACACACTCAAAAGCTAGCAGAAGGCA
AGAAATAACTAAGATCAGAGCAGAACTGAAGGAGATAGAA
ACACAAAAACCCTCCAAAAATCAATGAATCCAGGAGTTGG
TTTTGAAAAGATCAACAAAATTGACAGACCGCTAGCAAGA
CTAATAAAGAAGAAAAGAGAGAGGAATCAAATAGATGCAA
TAAAAAATGATAAAGGGATATCACCACCGACCCCACAGAA
ATACAAACTACCATCAGAGAATACTATAAACACCTTTACG
CAAATCAACTAGAAAATTTAGAAGAAATGGATAATTTCCT
GGACACTTACACTCTCCCAAGACTAAACCAGGAAGAAGTT
GAATCCCTGAATAGACCAATAGCAGGCTCTGAAATTGAGG
CAACAATTAATAGCCTGCCCACCAAAAAGTCCAGGACCAG
ACGGATTCACAGCTGAATTCTACCAGAGGTACAAGGAGGA
GCTGGTACCATTCCTTCTGAAACTATTCCAATCAATAGAA
AAGAGAATCCTCCTAACTCATTTTATGAGGCCAACATCAT
CCTGATACCAAAGCCTGGCAGAGACACAACAAAAAAGAAT
TTTAGACCAATATCCCTGATGAACATCGATGCAAAAATCC
TCAATAAAATACTGGCAAACCGGTTCAGCAGCACATCAAA
AGCTTATCCACCCTGATCAAGTGGGCTTCATCCCTGGGAT
GCAAGGCTGGTTCAACATTCGCAAATCAATAAAGCGTAAT
CCAGCATATAAACAGAACCAAAGACAAGAACCACATGATT
ATCTCAATAGATGCAGAAAAGGCTTTTGACAAAATTCAAC
AGCCCTTCATGCTAAAAACGCTCAATAAATTTGGTATTGA
TGGAGCGTACCTCAAAATAATAAGAGCTATTTATGACAAA
CCCACAGCTAATATCATACTGAATGGGCAAAACTGGAAAA
ATTCCTTTGAAAACTGGCACAAGACAGGGATGCCCTCTCT
CACCACTCCTATTCAACATAGTGTTGGAAGTTCTGGCTAG
GGCAATCAGGCAAGAGAAAGAAATCAAGGGTATTCAGTTA
GGAAAAGAAGAAGTCAAATTGTCCCTGTTTGCAGATGACA
TGATTGTATATTTAGAAAACCCCATTGTCTCAGCCCAAAA
TCTCCTTAAGCTGATAAGCAACTTCAGCAAAGTCTCAGGA
TACAAAATTAATGTGCAAAAATCACAAGCATTCTTATACA
CCAGTAACAGACAAGCAGAGAGCCAAATCAGGAATGAACT
TCCATTCACAATTGCTTCAAAGAGAATAAAATACCTAGGA
ATCCAACTTACAAGGGATGTAAAGGACCTCTTCAAGGAGA
ACTACAAACCACTGCTCAGTGAAATCAAAGAGGACACTAA
CAAATGGAAGAACATACCATGCTCATGGATAGGAAGAATC
AATATCGTGAAAATGGCCATACTGCCCAAGGTTATTTATA
GATTCAATGCCATCCCCATCAAGCTACCAATGAGTTTCTT
CACAGAATTGGAAAAACTGCTTTAAAGTTCATATGGAACC
AAAAAGAGCCCGCATTGCCAAGACAATCCTAAGTCAAAAG
GACAAAGCTGGAGGCATCACGCTACCTGACTTCAAACTAT
ACTACAAGGCTACAGTAACCAAAACAGCATGGTACTGGTA
CCAAAACAGAGTATAGACCAATGGAACAGAACAGAGTCCT
CAGAAATAATACCACACATCTACAGCCATCTGATCTTTGA
TAAACCTGAGAGAAACAAGAAATGGGGAAAGGATTCCTAT
TTAATAAATGGTGCTGGGAAAATTGGCTAGCCATAAGTAG
AAAGCTGAAACTGGATCCTTTCCTTACTCCTTATACGAAG
ATTAATTCAAGATGGATTAGAGACTTAAATGTTAGACCTA
ATACCATAAAAACCCTAGAAGAAAATCTAGGTAGTACCAT
TCAGGACATAGGCATGGGCAAGGACTTCATGTCTAAAACA
CCAAAAGCAACGGCAGCAAAAGCCAAAATTGACAAATGGG
ATCTCATTAAACTAAAGAGCTTCTGCACAGCAAAAGAAAC
TACCATCAGAGTGAACAGGCAACCTACAGAATGGGAGAAA
ATTTTTGCAATCTACTCATCTGACAAAGGGCTAATATCCA
GAATCTACAAAGAACTCAAACAAATATACAAGAAAAAACA
AACAACCCCATCAAAAGTGGGCAAAGGATATGAACAGACA
TTTCGCCAAAGAAGACATTCATACAGCCAACAGACACATG
AAAAATGCTCATCATCACTCGCCATCAGAGAAATGCAAAT
CAAAACCACAATGAGATACCATCTCACACCAGTTAGAATG
GCCATCATTAAAAATCAGGAAACAACAAGTGTTGGAGAGG
ATGTGGAGAAATAGAACACTTTTACAATCTTGTATCCGGG
CATTGAATTTGCAAATAGGTAAAGTTTCAACTTTTTGCCG
ATGCCGAAGTAATCTTATTTATGTCCGTCAGAGTTGATTC
CTGGAAAAAGCCTGATAGCTATTTGCCTGGGCGCAGATAT
GAAAATTGTAAAACGGAGCGGAGGGAAAAATCCAATAAAA
GCAGTGGCTTAAGGACACCTGAGCAAACGTCCGTCCAAGA
TGCCAGTTTTGGCAAATTATCTTAAAAGTGACCGAAAACC
CGATTTTATTTCTCCCTCTGTCTCCTTGGAGTCCTACAAA
AATGTTTTACAGATAAGCCGGGCACCAGATGAAGGAACCT
CCACTCCGGTATCTTCAGACAGTTCTTCGCATAATCACGA
CACACATGACATGGTGGCCAACCAGAAAAGAAAACAGAAA
CCGTGGTTAGTTCTTTTAGATAAGCATTCTAAGGGGAGCA
AGTTTATAGTAAACGAAGCTACCCTATATCGGTCTAACAG
GTACTGAGAATCATTCATGTGCCATGAGTCAGACAAATGA
CAGACCCAACGAAGATGCCTAGCAAAAAAATGGTCCTAAA
CACACGGACGGCCTTTAAAAAAGCTAGGCAGGCGGCTCAA
TGAAAATAAAGATTACAGAGGCCTAAGCGCGAAAAAAAAA
GATATTAGGTTGGTGGACTATAGCAAATGCTTAACGGATT
CCCATGCGTGCAGTACATCTCAGTAAGGCAGAAACCATGA
GTGACTTTTCCATAATGGGATGTTGGGATAGTCGCCTAAA
TTAACACGGGCTTCACACGTGCAAATTTGTCCACTAGATA
AACAATTTCCACAGGCTTTTCCTGAATTAAAACAGCCGGC
AAATTCTTTTTAACACGATGTTTAGTTCTGTGAAACTATA
TAGAGCAAACAGTATATAAAAGACTGGATTTCATCATCGA
AATCAATTTATGTTTCACCCTAGAAAATAAAGACCAAAAC
AGGGTAATGCGATTCCGCGACCAAAAGCTACTTTCCGGGC
TGCGGTAATTTTCTAATTGGCTAGAGTAGGAGGCAAACTA
AAACTGTCCTAGTGCGCTCAGGCTAATCAAGCTATTGAAG
CATTGAAAAAAGTGAGCGTTATACCAGCTGCGTGAGAGCC
CTAGTAGATCAGGGAACCAAAATTCTAGCGAGTCATTACA
TACAGTCTGCAAGTTGCTAAAGGCTATGCCATCTCGGCAT
TCTTTGCAGTGACAATGGGGTATAGGGTACGAACCCTGGG
CAAGACTCAGTTAAGAAACGCTTGAAACTCCAGATGATTA
TGTCAGTCTGAGAAAATGGGAATTGTTCTGAGCTAAAATA
ATGGGCGGAGCAAAGATGGCGAATAGGAACAGTCTCCAAC
TCAGAAGACCGGTGATTTCTGCATTTTCAACTGAGGTACT
GGGGTCATCTCACTGGTGAGTGCGGACAATCGGTGCTGGT
CAGCTGTTGCAGCCCGACCAGCGGAGCTGAAGCAGGGCGA
GGCATCGCCTCACCTGGGAAGCGCAGGGGAAGGAATCCTT
TTCTAACCAGGGAACTGAGACACACAACACCTGGAAAATC
GGGTAACTCCCACCCCAATACTGCGCTTTAAGCAAACAGG
CACACCAGGAGAATATACCCACACCTGGCCGGGAGGGTCC
CACGCCCCAGGCCTCCCTCATTGCTAACACAGCAGTCTGC
GGCGATCTAACTGCAAGGCAGCAGCGAGGCTGGGGGAGGC
GCCCGCCATTGCTGAGGCTTAAGTAGGTAAACAAAGCGCT
GGGAAGCTCCAACTGGGTGGAGCTCACAGCAGCTCAAGGA
AACCTGCCTGTCTCTGTAGACTCCGCCTCTGGGGACAGGG
CTCAGCTAAAAAATAACAGGGAAGCAGCAGAGACTTGTGC
AGGCGCAAAAACTCTGTCTGACAACTTTGAAGAGGCAGTG
GATCTCCCAACACGGAGGTTGAGATCTGAGAAGGGACAGA
CTGCCTGCTCAAGTGGGTCCCTGACCCCTGAGTAGCCTAA
CTGGGAGACATCCCCACTAGGGGCAGTCTGACACCCACAC
CTCACAGGGTGGAGTACACCCCTGAGAGGAAGCTTCCAAA
GTAAGAATCAGACAGGTACACTCGCTGTTCAGCAATATTC
TATCTTCTGCAACCTCTGCTGCTGATACCCAGGCAAACAG
GGTCTGGAGTGGACCTCAAGCAATCTCCAACAGACCTATA
GCTGAGGGTTCTGACTGTCAGAAGGAAAACTATCAAACAG
GAAGGACACCTATACCAAAACCCCATCAGTGCGTCACCAT
CATCAAAGACCAGAGACAGATAAAACCACAAAGATGGGGA
AAAAGCAGGGCAGAAAAGCTGGGAATTCAAAAATAAGGCG
CATCTCCCCTGCAAAGGCGCAGCCATCGCCAACAACGGAT
CAAAGCTGGTCAGAGAATGACTTTGATGAGATGAGAGAAG
AAGGCTTCAGTCCATCAAACTTCTCAGAGCTAAAGGAGGA
ATTACGTACCCAGCGCAAAGAAACTAAAATCTTGAAAAAA
GTGGAAGAATTGACAGCTAGACTAATTAATGCAGAGAAGG
TCATAAACATGACAGAGATGAAAACCATGACACACGAAAT
ACGTGACAAATGCACAAGCTTCAGTAACCGACTCGATCAA
CTGGAAGAAGAGTATCAGCGATTGAGGATCAAATGAATGA
AATGAAGCGAGAAGAGAAACCAAAAGAAAAAGAAGAAAAG
AAATGAACAAAGCCTGCAAGAAGTATGGGATTATGTAAAA
GACCAAATCTACGTCTGATTGGGGTGCCTGAAAGTGAGGA
GAATGGAAACAAGTTGGAAAACACTCTTCAGGATATCATC
CAGGAGAACTTCCCCAACCTAGTAGGGCAGGCCAACATTC
AAATTCAGGAAATACAGAGAACATACAAAGATACTCCTCC
AGAAGGCAACTCCAAGACACATAATTGCCAGATTCACCAA
AGTTGAAATGAAGGAAAAAATCTTAAGGGCAGCCAGAGAG
AAAGGTCGGGTTACCCACAAAGGGAAGCCCATCAGACTAA
CAGCAGATCTCTCGGCAGAAACTCTACAAGCCAGAAGAGT
GGGGCCAATATTCAACGTTCTTAAAGAAAGAATTTTAAAC
CCAGAATTTCATATCCAGCCAAACTAAGTTTCATCAGTGA
AGGAGAAATAAAATCCTTTACAGATAAGCAAATGCTTAGA
GATTTTCTCACCACCAGGCCTGCCTTACAAGAGACCCTGA
AGGAAGCCCTAAACATGGAAAGGAACAACCGGTACCAGCC
ATTGCAAAAACAAGCCAAAATGTAAATCAACTAATGAGCA
AAATAACCAGTTAATATCATAATGGCAGGATCAAGTTCAC
ACATAACAATATTAACCTTAAATGTTAATGGACTAAATGC
TCCAATTAAAAGACACAGACTGGCAAACTGGATCAAGTCA
AGACCCATCAGTCTGCTGTATTCAGGAGACCCATCTCACA
TGCAGAGACATACATAGGCTCAAAATAAAGGGATGGAGGA
AGATCTACCAAGCAAATGGAGAACAAAAAAAGCAGGGGTT
GCAATCCTAGTCTCTGATAAAATAGACTTTAAACCATCAA
AGATCAAAAGAGACAAAGAAGGCCATTACATAATGGTAAA
GGGATCAATTCAACAGGAAGAGCTAACTATCCTAAATATA
TATACCCAATACAGGAGCACCCAGATTCATAAAGCAAGTC
CTTGGAGACTTACAAAGAGACTTAGACTCCCATACAATAA
TAATGGGAGACTTCAACACTCCACTGTCAACATTAGACAG
ATCAACGAGACAGAAAGTTAACAAGGATATCCAGGAATTG
AACTCATCTGCACCAAGCAGACCTGATAGACATCTATAGA
ACTCTCCACCCCAAATCAACAGAATATACATTCTTCTCAG
CACCACATCGCACTTATTCCAAAATTGACCACATAATTGG
AAGTAAAGCACTCCTCAGCAAATGTAAAGAACAGAAATTA
TAACAAACTGTCTCTCAGACCACAGTGCAATCAAACTAGA
ACTCAGGACTAAGAAACTCAATCAAAACCGCTCAACTACA
TGGAAACTGAACAACCTGCTCCTGAATGACTACTGGGTAC
ATAACGAAATGAAAGCAGAAATAAAGATGTTCTTTGAAAC
CAATGAGAACAAAGATACAACATACCAGAATCTCTGGGAC
ACATTTAAAGCAGTGTGTAGAGGAAATTTATAGCACTAAA
TGCCCACAAGAGAAAGCAGGAAAGATCTAAAATTGACACT
CTAACATCACAATTAAAAGAATTAGAGAGGAAGAGCAAAC
ACACTCAAAAGCTAGCAGAAGGCAAGAAATAACTAAGATC
AGAGCAGAACTGAAGGAGATAGAAACACAAAAACCCTCAA
AAATCAATGAATCCAGGAGTTGGTTTTGAAAAGATCAACA
AAATTGACAGACCGCTAGCAAGACTAATAAAGAAGAAAAG
AGAGGAATCAAATAGATGCAATAAAAAATGATAAAGGGGA
TATCACCACCGACCCCACAGAAATACAAACTACCATCAGA
GAATACTATAAACACCTTCAAATCAACTAGAAAATTTAGA
AGAAATGGATAATTTCCTGGACACTTACACTCTCCCAAGA
CTAAACCAGGAAGAAGTTGAATCCTGAATAGACCAATAGC
AGGCTCTGAAATTGAGGCAACAATTAATAGCCTGCCCACC
AAAAAAGTCCAGGACCAGACGGATTCACAGCTGAATTCTA
CCAGAGGTACAAGGAGGAGCTGGTACCATTCCTTCTGAAA
CTATTCCAATCAATAGAAAAGAGAATCCTCCTAACTCATT
TATGAGGCCAACATCATCCTGATACCAAAGCCTGGCAGAG
ACACAACAAAAAGAATTTTAGACCAATATCCCTGATGAAC
ATCGATGCAAAATCCTCAATAAAATACTGGCAAACCGGAT
TCAGCAGCACATCAAAAAGCTTATCCACCCTGATCAAGTG
GGCTTCATCCCTGGGATGCAAGGCTGGTTCAACATTCGCA
AATCAATAAACGTAATCCAGCATATAAACAGAACCAAAGA
CAAGAACCACATGATTATCTCAATAGATGCAGAAAAGGCT
TTTGACAAAATTCAACAGCCCTTCATGCTAAAAACGCTCA
ATAAATTTGGTATTGATGGAGCGTACCTCAAAATAATAAG
AGCTATTTATGACAAACCCACAGCTAATATCATACTGAAT
GGGCAAAAACTGGAAAAATTCCTTTGAAAACTGGCACAAG
ACAGGGATGCCCTCTCTCACCACTCCTATTCAACATAGTG
TTGGAAGTTCTGGCTAGGGCAATCAGGCAAGAGAAAGAAA
TCAAGGGTATTCAGTTAGGAAAAGAAGAAGTCAAATTGTC
CCTGTTTGCAGATGACATGATTGTATATTTAGAAAACCCC
ATTGTCTCAGCCCAAAATCTCCTTAAGCTGATAAGCAACT
TCAGCAAAGTCTCAGGATACAAAATTAATGTGCAAAAATC
ACAAGCATTCTTATACACCAGTAACAGACAAGCAGAGCCA
AATCAGGAATGAACTTCCATTCACAATTGCTTCAAAGAGA
ATAAAATACCTAGGAATCCAACTTACAAGGGATGTAAAGG
ACCTCTTCAAGGAGAACTACAAACCACTGCTCAGTGAAAT
CAAAGAGGACACTAACAAATGGAAGAACATACCATGCTCA
TGGATAGGAAGAATCAATATCGTGAAAATGGCCATACTGC
CCAAGGTTATTTATAGATTCAATGCCATCCCCATCAAGCT
ACCAATGAGTTTCTTCACAGAATTGGAAAAAACTGCTTTA
AAGTTCATATGGAACCAAAAAGAGCCCGCATTGCCAAGAC
AATCCTAAGTCAAAAGGACAAAGCTGGAGGCATCACGCTA
CCTGACTTCAAACTATACTACAAGGCTACAGTAACCAAAA
CAGCATGGTACTGGTACCAAAACAGAGCTATAGACCAATG
GAACAGAACAGAGTCCTCAGAAATAATACCACACATCTAC
AGCCATCTGATCTTTGATAAACCTGAGAGAAACAAGAAAT
GGGGAAAGGATTCCCTATTTAATAAATGGTGCTGGGAAAA
TTGGCTAGCCATAAGTAGAAAGCTGAAACTGGATCCTTTC
CTTACTCCTTATACGAAGATTAATTCAAGATGGATTAGAG
ACTTAAATGTTAGACCTAATACCATAAAAACCCTAGAAGA
AAATCTAGGTAGTACCATTCAGGACATAGGCATGGGCAAG
GACTTCATGTCTAAAACACCAAAAGCAACGGCAGCAAAAG
CCAAAATTGACAAATGGGATCTCATTAAACTAAAGAGCTT
CTGCACAGCAAAAGAAACTACCATCAGAGTGAACAGGCAA
CCTACAGAATGGGAGAAAATTTTTGCAATCTACTCTCTGA
CAAAGGGCTAATATCCAGAATCTACAAAGAACTCAAACAA
ATATACAAGAAAAAAACAAACAACCCCATCAAAAAGTGGG
CAAAGGATATGAACAGACATTTCTCAAAGAAGACATTCAT
ACAGCCAACAGACACATGAAAAATGCTCATCATCACTGCC
ATCAGAGAAATGCAAATCAAAACCACAATGAGATACCATC
TCACACCAGTTAGAATAGCCATCATTAAAAATCAGGAAAC
AACAAGTGTTGGAGGATGTGGAGAAATAGGAACACTTTTA
CACTGTTGGTGGGATTGTAAACTAGTTCAACCATTATGGA
AAACAGTATGGCGATTCCTCAAGGATCTAGAACTAGATGT
ACCATATGACCCAGCCATCCCACTACTGGGTATATACCCA
AAGGATTATAAATTATTCTACTACAAAGACACATGCACAC
ACGTATGTTTATTGCAGCACTATTCACAATAGCAAAGACT
TGGAATCAACCCAAATGTCCATCTGTGACAGACTGGATTA
AGAAAATGTGGCACATATACACCATGGAATACTATGCAGC
CATAAAAAGGATGAGTTTGCGTCCTTTGTAGGGACATGGA
TGCAGCTGGAAACCATCATTCTTAGCAAACTATCACAAGA
AGAAAACCAAACACCGCATGTTCTCACTCATAGGTGGGAA
CTGAACAATGAGATCACTTGGACTCGGGAAGGGAACATCA
CACACTGGGCTTATCATGGGGAGGGAGGGGAGGGATTGCA
TTGGGGAGTTATACCTGATATAAATGATGAATTGATGGGT
GCTGGACGAGTTGATGGGTGCAGCACACCAACATTGCACA
ATATACATATGTAACAAACCTGCACGTTATGCACATGTAC
CCTAGAACTTAAAGTATAATAAAAAAAAAAATAAATAAAA
GAAAAAAAAAAAAAAGAAATGAACAAAGCCTGCAAGAAGT
ATGGGATTATGTAAAAAGACCAAATCTACATTTGATTGGG
GTGCCTGAAAGTGAGGGAGAAAATGGAACCAAGTTGGAAA
ACACTCTTCAGGATATCATCCAGGAGAACTTCCCCAACCT
AGTAGGGCAGGCCAACATTCAAATTCAGGAAATACAGAGA
ACGCATACAAAGATACTCCTCCAGAAGGGCAACTCCAAGA
CACATAATTGCCAGATTCACCAAAGTTGAAATGAAGGAAA
AAATCTTAAGGGCAGCCAGAGAGAAAGGTTGGGTTACCCA
CAAAGGGAAGCCCATCAGACTGACAGCAGATCTCTCGGCA
GAAACTCTACAAGCCAGAAGAGAGTGGGGGTCAATATTCA
ACATTCTTAAAGAAGAGAATTTTCAACCCAGAATTTCATA
TCCAGCCAAACTAAGTTTCATAAGTGAAGGAGAAATAAAA
TCCTTTACAGATAAGCAGATGCTTAGAGATTTTGTCACCA
CCAGGCCTGCCTTACAAGAGACCCTGAAGGAAGCACTAAA
CATGGAAAGGAACAACCGGTATCAGCCATTGCAAAAACAT
GCCAAAATGTAAAGACCATCGAGGCTAGGAAGAAACTGCA
TCAACTAATGAGCAAAATAACCACTTAATATCATAATGGC
AGGATCAAGTTCACACATAACAATATTAACCTTAAATGTA
AATGGACTAAACGCTCCAATTAAAAGACACAGACTGACAA
ACTGGATAAAGAGTCAAGACCCATCAGTCTGCTGTATTCA
GGAGACCCATCTCACATGCAGAGACATGCATAGGCTCAAA
ATAAAGGGATGGAGGAAGATCTACCAAGCAAATGGAGAAC
AAAAAAGCAGGGTTGCAATCTAGTCTCTGATAAAACAGAC
TTTAAACCATCAAAGATCAAAAGAGACAAAGAAGGCCATT
ACATAATGGTAAAGGGATCAATTCAACAGGAAGAGCTAAC
TATCCTACATATATATGCACCCAATAGAGGAGCACCCAGA
TTCATAAAGCAAGTCCTTGGAGACTTACAAAGAGACTTAG
ACTCCCATACAATAATAATGGGAGACTTCAACACTCCACT
GTCAACATTAGACAGATCAACGAGACAGAAAGTTAACAAG
GATATCCAGGAATTGAACTCATCTCTGCACCAAGCAGACC
TAATAGACATCTATAGAACTCTCCACCCCAAATCAACAGA
ATATACATTCTTCTCAGCACCACATCGCACTTATTCCAAA
ATTGACCACATAATTGGAAGTAAAGCACTCCTCAGCAAAT
GTACAAGAACAGAAATTGTAACAAACTGTCTCTCAGACCA
CAATGCAATCAAACTAGAACTCAGGACTAAGAAACTCAAT
CAAAACCGCTCAACTACATGGAAACTGAACAACCTGCTCC
TGAATTCAAAAGCTAGCAGAAGGCAAGAAATAACTAAGTC
AGAGCAGAACTGAAGGAGATAGAGACACAAAAAACCCTCC
AAAAAATCAATGAATCCAGGAGTTGGTTTTTTGAAAAGAT
CAACAAAATTGACAGACCGCTAGCAAGACTAATAAAGAAG
AAAAGAGAGAGGAATCAAATAGACGCAATAAAAAATGATA
AAGGGGATATCACCACCGACCCCAAAGAAATACAAACTAC
CATCAGAGAATACTATAAACACCTCTACACAAATCATCTA
GAAAATCTAGAAGAAATGGATAATTTCCTGGACATTTACA
CTCTCCCAAGACTAAATCAGGAAGAAGTTGAATTCCTGAA
TAGACCAATAGCAGGCTCTGAAATTGAGGCAATAATTAAT
AGCCTACCAACCAAAAAAAGTCCAGGACCAGATGGATTCA
CAGCTGAATTCTACCAGAGGTACAAGGAGGAGCTGGTACC
ATTCCTTCTGAAACTCTTCCAATCAATTGAAAAAGAGGGA
ATCCTCCCTAACTCATTTTATGAGACCAACATCATCCTGA
GACCAAAGCCTGGCAGAGACACAACAAAAAAGAATTTTAG
ACCAATATCCTGATGAACATCGATGCAAAAATCCTCAATA
AAATACTGGCAAACCGGATTCAGCAGCACATCAAAAAGCT
TATCCACCCTGATCAAGTGGGCTTCATCCCTGGGATGCAA
GGCTGGTTCAACATACGCAAATCAATAAACGTAATCCAGC
ATATAAACAGAACCAAAGACAAGAACCACATGATTATCTC
AATAGATGCAGAAAAGGCCTTTGACAAAATTCAACAGCCC
TTCATGCTAAAAACGCTCAATAAATTCGGTATTGATGGAA
CGTATCTCAAAATAATAAGGGCTATTTATGACAAACCCAC
AGCCAACATCATACTGAATGGGCAAAAACTGGAAAAATTC
CCTTTGAAAACTGGCACGAGACAGGGATGCCCTCTCTCAC
CACTCCTACTCAACATAGTGTTGGAAGTTCTGGCTAGGGC
AATCAATCAAGAGAAAGAAATCAAGGGTATTCAGTTAGGA
AAAGAAGAAGTCAAATTGTCCCTGTTTGCAGATGACATGA
TTGTATATTTAGAAAACCCCATTGTCTCAGCCCAAAGTCT
CCTTAAGCTGATAAGCAACTTCAGCAAAGTCTCAGGATAC
AAAATTAATGTGCAAAAATCACAAGCATTCTTATACACCA
GTAACAGACAAGCAGAGAGCCAAATCATGAAGGAACTTCC
ATTCACAATTGCTTCAAAGAGAATAAAATACCTAGGAATC
CAACTTACAAGGGATGTAAAGGACCTCTTCAAGGAGAACT
ACAAACCACTGCTCAGTGAAATCAAAGAGGACACAAACAA
ATGGAAGAACATACCATGCTCATGGATAGGAAGAATCAAT
ATCGTGAAAATGGCCATACTGCCCAAGGTTATTTACAGAT
TCAATGCCATCCCCATCAAGCTACCAATGAGTTTCTTCAC
AGAATTGGAAAAACTGCTTTAAAGTTCATATGGAACCAAA
AGAGCCGCATTGCCAAGACAATCCTAAGTCAAAAGGACAA
AGCTGGGCGTCACACTACCTGACTTCAAACTATACTACAA
GGCTACAGTAACCAAAACAGCATGGTACTGGTACCAAAAC
AGAGATATAGACCAATGGAACAGAACAGAGTCCTCAGAAA
TAATACCACACATCTACAGCCATCTGATCTTTGATAAACC
TGAGAGAAACAAGAAATGGGAAAGGATTCCCTATTTAATA
AATGGTGCTGGGAAAATTGGCTAGCCATAAGTAGAAAGCT
GAAACTGGATCCTTTCCTTACTCCTTATTCGAAGAAGAAG
TCAAATTGTCCCTGTTTGCAGATGACATGATTGTATATTT
AGAAAACCCCATTGTCTCAGCCCAAAGTCTCCTTAAGCTG
ATAAGCAACTTCAGCAAAGTCTCAGGATACAAAATTAATG
TGCAAAAATCACAAGCATTCTTATACACCAGTAACAGACA
AGCAGAGAGCCAAATCATGAAGGAACTTCCATTCACAATT
GCTTCAAAGAGAATAAAATACCTAGGAATCCAACTTACAA
GGGATGTAAAGGACCTCTTCAAGGAGAACTACAAACCACT
GCTCAGTGAAATCAAGAGGACACAAACAAATGGAAGAACA
TACCATGCTCATGGATAGGAAGAATCAATATCGTGAAAAT
GGCCATACTGCCCAAGGTTATTTATAGATTCAATGCCATC
CCCATCAAGCTACCAATGAGTTTCTTCACAGAATTGGAAA
AACTGCTTTAAAGTTCATATGGAACCAAAAGAGCCGCATT
GCCAAGACAATCCTAAGTCAAAAGGACAAAGCTGGCGGCG
TCACACACTACCTGACTTACTATACTACAAGGCTACAGTA
ACCAAAACAGCATGGTACTGGTACCAAAACAGAGATATAG
ACCAATGGAACAGAACAGAGTCCTCAGAAATAATACCACA
TCTACAGCCATCTGATCTTTGATAAACCTGAGAGAAACAA
GAAATGGGGAAAGGATTCCTATTTAATAAATGGTGCTGGG
AAAATTGGCTAGCCATAGTAGAAAGCTGAAACTGGATCCT
TTCCTTACTCCTTATTCAAGATTAATTCAAGATGGATTAG
AGACTTAAATGTTAGACCTAATACCATAAAAACCCTAGAA
GAAAACCTAGGTAGTACCATTCAGGACATAGGCATGGGCA
AGGACTTCATGTCTAAAACACCAAAAGCAATGGCAGCAAA
AGCCAAAATTGACAAATGGGATCTCATTAAACTAAAGAGC
TTCTGCACAGCAAAAGAAACTACCATCAGAGTGAACAGGC
AACCTACAGAATGGGAGAAAATTTTTGCAATCTACTCATC
TGACAAAGGGCTAATATCCAGAACCTACAAAGAACTCAAA
CAAATATACAAGAAAAACACAAACAACCCCATCAAAAAGT
GGGCAAAGGATATGAACAGACATTTCGCAAAAGAAGACAT
TCATACAGCCAACAGACACATGAAAAAATGCTCATCATCA
CTCACCATCAGAGAAATGCAAATCAAAACCACAATGAGAT
ACCATCTCACACCAGTTAGAATGGCAATCATTAAAAAATC
AGGAAACAACAGGTGTTGGAGAGGATGTGGAGAAATAGGA
ACACTTTTACACTGTTGGTGGGATTGTAAACTAGTTCAAC
CATTATGGAAAACAGTATGGCAATTCCTCAAAGATCTAGA
ACTAGATGTACCATATGACCCAGCCATCCCACTACTGGGT
ATATACCCAAAGGATTATAAATCATGCTGCTATAAAGACA
CATGCACACGTATGTTTATTGCAGCACTATTCACAATAGC
AAAGACTTGAATCAACCCAAATATCCCTGATGAACATCGA
TGCAAAAATCCTCAATAAAATACTGGCAAACCGGATTCAG
CAGCACATCAAAAGCTTATCCACCCTGATCAAGTGGGCTT
CATCCCTGGGATGCAAGGCTGGTTCAACATTCGCAAATCA
ATAAACGTAATCCAGCATATAAACAGAACCAAAGACAAGA
ACCACATGATTATCTCAATAGATGCAGAAAAGGCTTTTGA
CAAAATTCAACAGCCCTTCATGCTAAAAACGCTCAATAAA
TTCGGTATTGATGGAACGTATCTCAAAATAATAAGAGCTA
TTTATGACAAACCCACAGCTAATATCATACTGAATGGGCA
AAACTGGAAAAATTCCCTTTGAAAACTGGCACAAGACAGG
GATGCCCTCTCACCACTCCTATTCAACATAGTGTTGGAAG
TTCTGGCTAGGGCAATCAGGCAAGAGAAAGAAATCAAGGG
TATTCAGTTAGGAAAAGAAGAAGTCAAATTGTCCCTGTTT
GCAGATGACATGATTGTATATTTAGAAAACCCCATTGTCT
CAGCCCAAAATCTCCTTAAGCTGATAAGCAACTTCAGCAA
AGTCTCAGGATACAAAATTAATGTGCAAAATCACAAGCAT
TCTTATACACCAGTAACAGACAAGCAGAGAGCCAAATCAG
GAATGAACTTCCATTCACAATTGCTTCAAAGAGAATAAAA
TACCTAGGAATCCAACTTACAAGGGATGTAAAGGACCTCT
TCAAGGAGAACTACAAACCACTGCTCAGTGAAATCAAAGA
GGACACAAACAAATGGAAGAACATACCATGCTCATGGATA
GGAAGAATCAATATCGTGAAAATGGCCATACTGCCCAAGG
TTATTTATAGATTCAATGCCATCCCCATCAAGCTACCAAT
GAGTTTCTTCACAGAATTGGAAAAACTGCTTTAAAGTTCA
TATGGAACCAAAAAGAGCCCGCATTGCCAAGACAATCCTA
AGTCAAAAGGACAAAGCTGGAGGCGTCACACTACCTGACT
TCAAACTATACTACAAGGCTACAGTAACCAAAACAGCATG
GTACTGGTACCAAAACAGAGATATAGACCAATGGAACAGA
ACAGAGTCCTCAGAAATAATACCACACATCTACAGCCATC
TGATCTTTGATAAACCTGAGAGAAACAAGAAATGGGGAAA
GGATTCCCTATTTAATAAATGGTGCTGGGAAAATTGGCTA
GCCATAAGTAGAAAGCTGAAACTGGATCCTTTCCTTACTC
CTTATACGAAGATTAATTCAAGATGGATTAGAGACTTAAA
TGTTAGACCTAATACCATAAAAACCCTAGAAGAAAATCTA
GGTAGTACCATTCAGGACATAGGCATGGGCAAGGACTTCA
TGTCTAAAACACCAAAAGCAACGGCAGCAAAAGCCAAAAT
TGACAAATGGGATCTCATTAAACTAAAGAGCTTCTGCACA
GCAAAAGAAACTACCATCAGAGTGAACAGGCAACCTACAG
AATGGGAGAAAATTTTGCAATCTACTCATCTGACAAAGGG
CTAATATCCAGAATCTACAAAGAACTCAAACAAATATACA
AGAAAACAAACAACCCCATCAAAAAGTGGGCAAAGGATAT
GAACAGACATTTCTCAAAAGAAGACATTCATACAGCCAAC
AGACACATGAAAAATGCTCATCATCACTCACCATCAGAGA
AATGCAAATCAAAACCACAATGAGATACCATCTCACACCA
GTTAGAATGGCAATCATTAAAAATCAGGAAACAACAGGTG
TTGGAGAGGATGTGGAGAAATAGGAACACTTTTACACTGT
TGGTGGGATTGTAAACTAGTTCAACCATTATGGAAAACAG
TATGGCGATTCCTCAAGGATCTAGAACTAGATGTACCATA
TGACCCAGCCATCCCACTACTGGGTATATACCCAAAGGAT
TATAAATCATGCTGCTATAAAGACACATGCACACGTATGT
TTATTGCAGCACTATTCACAATAGCAAAGACTTGAATCAA
CCCAAATGTCCATCTGTGACAGACTGATTAAGAAAATGTG
GCACATATACACCATGGAATACTATGCAGCCATAAAAAAG
GATGAGTTTGCGTCCTTTGTAGGGACATGGATGCAGCTGG
AAACCATCATTCTTAGCAAACTATCACAAGAACAGAAAAC
CAAACACCGCATGTTCTCACTCATAGGTGGGAACTGAACA
ATGAGATCACTTGGACTCGGGAAGGGGAACATCACACACC
GGGGCCTATCATGAGGAGGGGGTAGTGGGGAGGGATTGCA
TTGGGGAGTTATACCTGATATAAATGATGAATTGATGGGT
GCTGACGAGTTGATGGGTGCAGCACACCAACATGGCACAA
GTATACATATGTAACAAACCTGCACGCTATGCACATGTAC
CCTAGAACTTAAAGTATAAAAAAAAATAAATAAATAAAAA
TAAACAACAACAAAAAAATGGTTACTCCATTTTCAAAAAG
TAAATATTTCTAGTTGCTCTTTTAAAAAAGCAGGGAAGTT
TCTTTCAATGATTAATGCAGCCATTTATATGGAATTATTT
TCTTTAGTTGTTTGATGACAGAATATCAAATCCTTTAGGG
GATTCAGCTGTTCTTTTTTCTGGTATGATGTAAGTAAGAG
TTTTATTTATTCATAATGTTTCCTGTTCTTGTTAATGAGA
GTAATGGTTGATAGGAAAATAACAGCCCCTGATTTTTCTT
CCCTCATAGACCCTCAGCAATCAGCAGTTGTTTTTTAAAA
AGTTATTTAATGCACTTGCATGCCTTGATTTGATCCATGA
AATACTGAATGCTAACAGTTGTGGAATGTCAGGGACAGCT
GTGTAGAGTATAGTGCTGTTCAGGTCAGTTTCTCCTTTCT
CCACAGCCCAGCAGGATTCATCATGTACTGGTGCCAATAA
CTGACACACCACTCTGTTTTTAGGAATACTTATAGATTTA
TGGGTTGATTTATCCTTTTATACGTCCACCAACTCTCAAA
CCCTGTGAAGAAGCGATTCTGTGGTCCTATGTGTGAATTC
CATTTATAGAACTACTCTAAGCAACATATTATATCACAAC
TATTAGACATAAAGGTAGCCTTAAGCTACGGATTGGGATT
TAATCCTTATAAATACATATTTTTCACTGATTTCTCTGTC
TATAAAAGTTAGGAGAAATATAATTAGTGGGACTAAATCT
AGATCATCTTAAAACTCTGATGGGTGATAACAATTATCCC
CCTTTATAAAGTTCTTCATCTCTGGGTTGCAGTGGATCTT
ACGTTATCTAGCCCAAGGGCTTTATTTACCACTTATGAAC
ACCTTGTAGCGAGCATCATAAAATGCTTCAGGCCCAGCGC
AGTGGCTCAAGCCTGTAATCCCAGCACTTTGGAAGGCCAA
GGCAGGCGGATCAGTTGAGGTCAGGGGTTTGAGACCAGCC
TGGCCAACATGGTGAAACCGCGTCTCTACTAAAAAAAACA
AACAAACAAAAACACACACACACACACAAAAATTAGCCAG
GTGTGGTGGCCTATGCCTGTAATTCCAGCCACTCGGGAGG
CTGAGGCAGGAGAACAGACTGAACCCAGGAGGTGGAGGTT
GCAGTGAGCTGAGATCACACCACTGCACTCCAGTATGGGT
GACAGAGTGAGACTCCCTCTCAAAAAAAAAAAAAAAAAAA
AAAAAAGCTTCATTTTACAATGTAGTCAGGTTGACAAATG
TATCACTTCCCTTCCTTCATTCTTTCTCCTAGACTGCTGC
AAGTTAAGGGTACAGAAACACACAATGCAGAGGTACTTGC
TGCAATGTCTCTTTGTCGACTGTAGTCGCCAATTTAGTGT
CTCTAGAAACTGTCTCCAAACCTAATTTGTGCATGCGTGC
CTTTAAATGAAGAGGAGTGGCAATACAGGACTGTGGTTAA
GTCCATGAAGTTGGCCTAACATGTGGAATCCTGACTTTGC
TACTTATTAGCTGTGTGACACTGGCTAAGTTATGTAACTT
CTCTGTGCTTCATTTTATAGTTGTAAAACTGTAAGTACAC
TTACGCACCACATAATGATATGTCTTGTCAACAATGGACT
GCATGAACTATGGTGGTCCCATAAGATTATAATGGAACAC
ATATAGAAATCTGATACATCACACTTAATGTTGATGTTGC
AGATCAAGTAGGGGAAAGGCCTGACATTCAGTAATGTGGC
TAAGAAATTTGGTTTTCCATATGAAAAAATAAATACAAAT
AAAGATACACATCTAGGTTTGTGTAAGTATACTCTATGCC
ATTTGTACAATGAAGAAATTACCTGACAATGCATTTCCTA
GAATGTATCCCCATTGTTAAGTGACACATAACTGTATAAG
ATGTTTCTAGAATTTAGTTTTTATATGTATTTAATAAGCG
TAAGTCAATGCTGGAGAAAATTTCTTCCTTTAACAGGAAT
TGCAAACAATTACAGAGTTACCTTCCTGAAATGCAAGTCC
GATCATATTTCTGTCTTCTACAGGTGAAGAACCAAACTCC
TTAAGCATGGCCCACAAATTCCTTCATGATCTGGATCCTG
CCATTGTTTATTTCCTAGAACTGACTACATTCCACCAATT
CTCTCACTCATCCTGTGTGCTTACATATTCACCTCTCTGT
CTGAAATGCCACACTGCCTCATCTTCCTCCCACTCTCTAA
CCTACTCATCCTTCTAGAACCAACTCTATTGTCTTCTGAA
AAATTTGATACTACCTCCCCCTTCCTTGATGAATTTAGTG
CTCTTGGCACAAATAAAATAGTGCAATAATATCTACCTCA
TAAAGCTGTTAAAAGGATTCAATGAAATAACTTCTATAAA
ACAGCTAGGACAGTAAATGCTTCAAACATAGTAGTTTTAT
TTATAATCTCAGTATTCTGCAGGATGTCTCTTTTATAGTT
CCTATCTCAGTATGAAATTTTGGATTTACCAGTCACTTTT
CTCTACAATAATAAATTCCTTGAGAACAAGGATTTTAGCT
TATTTGTCTTTATACAGTCTATGGTAGCACAATGCCTGGT
AACAGTAAGTGTTCAATGAACATTTACTGAATGAATAAAC
AATGAAGCAAAACAGAATAAAATTTTATCAGACAGAAGGT
GACTAGCAAAAGAGATGGGACTTACAAGCAACTTATCTTT
TTCTTTTTTCCTCTGAAAAAAATGTTGGATTACATGATAT
AAAAACCCATTTTGGAAATCTAACAGGAATCTTCTGGGCT
GAACTCTTTAGGGCTTTATACAGAAAAGGTAGGAAATATA
TTTCTTTTTTCCTCCCATCAATAGCATACAGCTTCACATT
CTGCTTTTGACTCTGGTAACATGCCAGAATTCTACTAGTT
ACAGTATTACTTAGTTCTAAAAAACAGGCTTCACTTAAAT
AACTGGAGTTCATCTGTAGAACAGTAGTTACGCAGTACTA
CATGTTTGTGCAAAAGGAACATACTGGGGAGTACTAGAGA
GGTACACACAAGGAATAAGGGTGATGCTGGCTCTGACTCA
TGCTCCTACTGTTTATTTATAGCTTCTTATTAATATGGGA
CTTGTTTTATTTGGCAAAAATACAGGATTTCAACTGACTG
AGAGAGGAAGATGTAAGAAAATGCCTAAGCATAAAACTTC
TATAGCCGAATAATAATCTGTAGCTCAGTGCTGTATCAAC
AGGCTCCCCAGGGGATGGTGCAAACTGAAACCACTCCAGA
ATTACAAATTTCATGAGCTGCAGACTTTACTGCTAAAAGT
AAAGTAGTGGTTAACCAAAGATTTTATTCCTCTATAGACA
CCTCCATTTATAAATGCTAAATTCACTAGTTGGAGTTAGA
TTTTTAGAGTAGTGTAACAAATATTTACGATGAGTTCCTA
ATTACTTTAAATAATTTTCACCAGCAACAAACAGTAAAAA
GCAAATTTAAAAAGAGAAGCCAAAGAATTTATATGCTTTA
AATAGAAACATTTCTCAATGTTAATTTAAAATGACTCCCT
GCCTTCTTACTCTGATGTTGCTTTTCAACACTTAAACCAA
TATTTTATTATATACTTATCTGTGTATTTGTTTAGCATCT
GTCTCTAGAATGTGGGCTCTAGAAAAGCAAGGGCTTGTTT
GCTTTGCTCATTGCTGGAGTCCTTGTAGTGATAACAGCCG
GGAACATAGTGGTTATTTAGTAAATATCTCGTTGGACTAA
TGACAGAAAATTATTAAATTTCTTAATCCAATTCTTTGAG
GATAATTGCAGTTAGAAGAGCTTTTTCTTTAAAAAAAAAA
AACAAAACTATAAAAGTGAGGTAATTATTCAGATAGTCAC
ACTTAGTATGAATAAAGTTGTTTTGGATAATAAAATCAAC
TCCTAAAAGGTTTGAGGAAGAAAACTTTTAAGCTCTAAAG
TTATTTCACATTTATGTTTTCTCTTAAAGATCAACAAATG
CTATTCGTTTAAAAAATTTTAGTGTTTTTGTATTTATCAC
TGCCATTCATATTCTTAAAGCAGAGGTGTTTGTTTCAAAA
TGAAAGCAAGATTCACATTTTGGTAGATGGAAAATATGCC
TTCCCAGCTTTATATTTTAAAATCAGGTCAACTGCACAAA
ACTGCAGTAAAATAAAAATAAAACCAATTTAATCTGGACT
TTTTTGGTTCTAGTAAGTATTTTACCTAAGGAGACACTAT
ATGCTCCCTAATCTAAGCTGAAAACAAAATTGGTCAAATA
AGCCTAGGGGGAGAATGGCTTTCAAATAACCAGCAACCAC
ATATGCACAGAAATTCTGTTGACCATTTCTCTTTGCATGA
TAGAGTATTATACATACATATTTTAATGAAAAAAAGATAA
ACTTTTAAAAGCTGAACCAAAAGCCTCAGATCTAAGTGAA
GTTGCTCCATCAGAATAGACCTGAACTATTTTATAATGTG
AATTCAAATTATCTTAATTTCTTTATGTTTTTAACAACCT
GTGGATTCCTATTATATATAAAAATGTCACATGACAGGCT
TCAACTGAAAATGAGAAACAATAGCGACCTTATACAATTA
CATCTATTAACAATTACAGAACTTAAGCTGATATAATTTT
TTAATCGATATGTTTTATATATATATGTGTGTGTGTGTGT
TTTAATGCTTCTAAAAAACAATAAAGACTGCTTTTATGCT
ACACGTGAAAATAATGTTTATTACATCTTGTGAATGAACC
CACGACATAGTTATGTGGCTCCTATGTAATATCAATATGA
AAACGTCAGATTAAAGGCTACTTTCTTTACAGTTATCAAC
TGATGTCACTAAATCCATCCAAATGAATGAGATGTAGTCA
ATGTGAATAAATCCTAAAAGCAGCTGAAAACCTGGTGTCT
GCTGTTACTCAGTTTTCTGACTGTAATCTGAGTCTCTAGT
TCTATAGACATCACGTGAAATGGGCATTGAATTAGAATCA
ATACAGGAAATATTTAAAAGAACTCAAAAGTCACTTTTGC
CAAAGATTATTAGAAGAGATTATATATACTATTGAGAGAA
AGTCTAGCTATCTTTCTGTTTGGAAAAGCTCTTCTTTTCA
AGTTTCTGATTCTCTTTCTCCACAAAATGGAAAAAGGGTA
AGTCTAAATTATCTGAGTTTAACCTTCATAAATAAACCCA
GTTAGATAATGAATGGTAATGTAATGATACCGTGCAACAC
TCTTGCAATTTTAACACATTTTTGAAACATGCCAATTTTC
TGTCTGTCTATGGGTGATAAGGAAAATAATAGCATTAAAA
TGAATCTTTCTGGGGAGTTGGGGGAAAGAATGATTTTGCT
AAATCTAATGAAAACAAACTCCTCTCCCCTTGTCATACCC
ATTTATGGGTACTGTGCCAGTACTGAACTTATTATTTCAT
TTAAATCTCTCAACAACCCAGGAAGAGATAACTATTAATA
TTACTATATTAGAGATAAGGACACTGAAAATTAAAACCGA
GACTTGTCTGACTCCAAAGCCTGATTTTCTACAAAAAAAA
AAAAAAAAAGAAAAGAAAAGAAAAAAGTTGTATCAACCCC
CACTAAAACTTAATTTCTCCACTAAACTAAAAAGTATGGG
TGATTCCACTCACAGCTAAGTGGAAAAACTTTTTTTCTTA
TTTCTAAATAAGACTGCACAACACTACAGCATAAACTATT
CCTGTGCTGTTTTTATATTCTTTAAGCCAATGCATAGAGT
ACATATATGTGTATACATGCATAATATATATAATTTTAAA
AGATTTACTCTAGAGTCTGATTCTGAAGCTCTTCTTTATC
AAATTAAGGAAAACAAACTACTAATAGATTAGCCCAGAAG
TAGTCGCTTTTCTTATAAGAGGCTTATTTTTAGTTCTTTG
TTCACTTTTCAGTGTATTTCCTATCATTGTGACTGTATAG
GCACATATTATGTGTTTGTCTCATCTGGTCTCCAGAATTT
TGGTTTGGCAATATCTTCTGCTACCCATTACACTTTTGCT
ATAATTATCTACAGTATATGTTATGTTTCCAAAGAGTATA
TAAATAACATTTCATTGGTTAAGTATAAAGACTGGAAATT
TGAGGTTGAAGTCCAATCATAGGATACTGTTTTAAGAAGT
TCCAGCAAAATGTGCAACCTAACAGAGTCAAGGATAACAC
AAAGAAAACTGACAGTCTGATATAACCTATTTAACTTGGC
TTTGCTTTAATTCTTCCTTTAAAAGCTATTAGATGAAAAC
ACAGCATTGAATATCATACAATACTGGATATCCACACACA
CAAAATGAACTTTGATATACACTTTGTACATATACAGAAA
TTAATTCAAAATGGATCATACTCCTAAATGTAAAACCTGA
AATTGTAAGACTTTTAGAAAAAAAAAGTATGAGAAAATAT
TTGTGACCTTTAATTAGGCAAATATTTCTTAAAACCACAA
AAACACAGTCCATAAAATAAAAAGCTGACATACTGGACTT
AATCAAAATTAAGAATTTCTGCCCTTTGAAGAACACTAAA
AAGGAAATTTAAATACAAGCAAAAAACTGGGAGAAAATAT
TTACAAGTCATGTATTTGGTAAAGGACTTGTATATAGAAT
ACATAAAGAACTCGCAAAGCTTCCAGATTGCTGAATATGA
GGAGGTGCCTGGAAGGTAGCCTACTTGGAGAGGCTATGGA
AGCTCCACACCCCTTACACATAGCTTGCCCTATGCATCTC
TTCCATTGGGCTACTCATCTGTATCCCTTGTTAATCATAA
TAAACCAGTAAACATAAACACTTGCTTGCTTTCATGAAGC
AAGTTGCCATGTTGTGAGCTGCCGTATTAAGAGGCCCATG
TGGCAGGAACTGAGGGGAATCTCCAACTGAGCAAATAACA
GAGACCCTCAGTCCGGCATCCCACAAGGAGCTGAATTCTA
CCAACAATCATGTGAACTTATGAATGGAACATTCCCCAGT
AAAACCTTGAGATGCGACTGCAGCCCTAGCCAAGACTGTG
GTTGTTACTTTCAGATGAAACCCTGGAATAGAAGACCCGG
CAAATCTATGCCTGGACTCCTGACCCATAGAAACTGTGAG
ATAATAAATGTGTGTGTTCTAAGCTGCTAAACAAAACAAA
ACAATACACACACAAAATCCTCAAAATGAAATCTCAATCA
TTAGAAAATAACCCAATAAAAAATGGGGAAAGATTTGAAC
AGACCCTTCACCAAAGAAGATTTATGGATGGCAAATAAGC
ACATAAAAAGATGGTCAAAATTAATAGTCATTAGTGAAAC
GCAAATTAAAACCACGACGAGATACCACTCATACCTCTAT
TAGAATGGCTAAAAATAAAAAGATAGGCTATATCAAGTGT
TGCCAAGGATGTGGAGGCACTGCAACTCTTATTCCCACTG
GTGGGAATGTAAAATGGCACAACCACTTGTACCAAAGTAG
TTCGGTAGTTTCTTAAAAAGCTAAACATATGCCTACTATA
TAACCCAGCCATCCCACTCCTAGGTATTTACACAAGAGAA
GTGAGTACATATGTCCCTACAAAGACATGTACACAAATAG
TCATGGTCGCTTTGCTTGTAGTAGCGAACAGTAGGTGAAT
GTATTAGTAAATTGTGCTATATCCCTACACCAGAATATTA
GCAGCAAAGAAATGAACTACTGATACAAGCAACCCATGGA
TTAATCTCAAAATAATTCTGCTGGAAGGAAAATATATATA
ATTAAGATCCCTTTATATAGAATTTTTAAAACTATAAACT
AATTTGTAGTAACAGAAAGATCAGTTGCCTGGTGAGAGGG
CAGGGAAAAATTACAAAGGGGCATGAGAAACAAAACTTTT
GGGACTGATGGGGATGCTGATTATTTTGACTATGGTGATG
ATTTCACCTATATAAGTATATACATATATATACAAACACA
CATACATATCAAACATAAAATGTGGAGTTAAATATGTGCA
GTTTATCACATGTCAATTATTTCTCAATAAAGCTATTAAA
AAATGAATCTTTACCTTAAGAGAACACACATGACATTGCA
TGGCACATAAAATTTCACTATCAATTTTAATTTTGAAACT
ATGTTAAATAATAAAATCTTTGCTTCATATAACAGAAAAT
TAGATTCAAACCAGCCACTCAAGACAGAAATCTGAACACA
AGGATTTTATTCCTGTATACAGACAATTAGTCTTCCAAGT
GGTATAGTTCCCTGATTGCTATAAACGGCAGCTCCTCAGG
AAGTAATAAGGTCAGATACCCAAGACACGCACGAAATGTT
CAAATATTCCTGACTGTAGCAGCACAAAACTGAAGCTTAT
TTATTTTAAAAATGATAAATGACATGCCAAATAAAAACAA
AATGGTATTATTAAGTTGCATCTACAAATTCTTATACAAT
TTCTAGCTACCAATAGCTAGAACTGAAGAAAGGTGTTAGG
GAAGAGAAGAAGGTGAGGAAAGAGAGGGATGATACTTTTC
TTCACAGCATTTCAAAGTGTTAAAAAAAAAAAGAAGAAAG
AAATTTCAAAGATGCCTGATGATGTCAGCAGAAATAAAAG
CTGCTGCATAAAGATATAATAATACAGTGTGACTATCATA
CCTTCTAAGATATTTTTATCCCCTGGAGCTATTATGTAAT
AGCTTTAAGTAAGGTATTTGCAGAGCAGGCAGGTATTAGC
TTAGCTGTTAGGTCTCCATGAAAACCTCCTTGCATAGGAC
AGCCCCTCCAAGATTGGTTAATGTGTGCTCTTTTGACACC
CTATATTTACCTTGTTTATCACAACCATCATACCATATTG
TAATTAACTATATGTCTTTCATTCTTTAGATTACAAACTC
CCTGAGTACAGGGGCTGTGTCTTTATTAATCAACTGTAAT
TCTACACCTGGTATTTCATTGCAGAGATCTGACTTTAAAG
CATACTGCACATTGACACCCCACCAAGGCCTCACAATCCA
AATGTCTCTGGTAGGCTCACTATCCCACTGACCAAGACAA
CTACTTCATACTTGTGCCTCTCTGCTTAAATCTCCTATAC
CTCCTCCAATATCCTTACTTTCAGCTGATGACATCAGTTG
AGATGTCCTTCACTGGGAAAACAGAAACTGTTAGAAGTGT
CTTCTCTTTATCTTCCTGGAACCTAAGGTCCTATCTATGA
ACTCATCATGCCTCTACCATGATGTCCTGCCTTACTAGCA
AAGGGCCATCCTTCCACCTGTTATCTGAATTCCACCCTTT
TGCCCCTTCTCAAGGACTTCACTTCTCTTTTAACATTGCT
TTCTTCCCATCTATGGTTTCACTCCTTTAAAATATATAAT
TGATATCTGGAGTTTGAAAATAAGACAAAACCCTACCTTT
TCTCTATTTCATTTTATAGGCAAACATTTTTAAATAGTTA
TGCTGTTCTCACATCCTTACTACTTAATCCATCTTTAACT
TTCATGTCATCACTAAAAGGCTCTTGTCAAGTATATCAGT
GACTTTCATGTTGACATATCCAGTGAAAACGAATCCTTCA
TCTTATCTAATGTCTCACCAGTATTCAAGAATAAACCACT
CCTTCCCTCTTCAGAAGTCTCTTCTCTTGATTTTCTCCCT
ATTTGCTGATTGCTCCTATTTAGTCTCCTTTGCTGCTCTC
ATCCTTCTCCAATTCAAAATCTAATTTGGTCCTGAACCTT
CCTCTCTCTCTCTACTCTCTTCCTTGATGATTCCATTATT
CCATGTAAATCCATGAGATAATGTATATAAGCTGACTGGG
CGCGACGGCTCATGCCTGTAATCACAACACTCTGGGAGGT
GAGGCGGAGGTGGGTGGATCACTTAAGGTTGGGAGTTCGA
GACCAGCCTGGCCAACATGGTGAAACCCTATCTCTGCTAA
AAAATACAAAACTCAGTCAGGTGTTGTAATCCCAGCTTCT
CAGGAGGCTGAGGCAAGAGGATCATTTGAACCCAGGAGGC
AGAGGTTGCAGTGGGCTGAGATCACACCATTGCACTCCAG
CCTGGGAGACGAAATGAGACTCTGCCTCTAAATAAATAAA
TAAATGTGTATAAGCTAACAATTCTTAATTCCTCTTCTTA
GCTCAGATCTATCCTCTCTTGAGTCCCAGATTCACAGAGT
TAATTGCACACATTCCCTTGATTGTCTCACAGACACTTCA
AATTTAAATGTATCCAAAAATAACTCTCCACATTTATACC
AAACATATTACCTTGCCCTCCAAATATTTTTATCTTAGTA
AATGGTAGTCCTTTCTACCTAGTAATTCAAGACAGAAATC
TGAACACATCTAATATATCTCCAATTCTCACTAAATCCAC
AAAATGTATTTAGAATCCATTAATCACTTCACTGCCATCA
TTTTGCCAGAGCTACTGAAAAAGCCTTCTAATTGGTATCT
CTGCTCTCTCTGCTTCTACTGTTAATAGATCTCTCTCAAA
TGCATTGTCCATGTAGCAGTGAACATCTTCTACGAACTAA
ATCATTCGTGTTATTCTGCTGCTTAAATCCCTTCGCTGGC
CCTCAGAATAAAACCGAAACTACTTACTATAGCTCATAAG
GCTTTGTAGATCTAGCCCCTTCCAATCTCCCAAACCTCGT
TTTCATTATTCATACCACATCCCATTCACTAGACTTCTGT
CACATTGGTTTTCTTTCAGTGCCTCAAATAAACCTCTTTC
CTGCCTTACTTAACTGCCTTTATATGCTCTTTCCTCTGCC
TGGAATCCTTGAATTCCCCCTATGTTTGAGATATCAGCTA
AATGTTGCTGTCTCAGGAGAACATCCTTGTTATTCTCTGA
GTCCATTGTGTGTTTTTATGATAATACATATTATACCTGT
CAATTATTTTGCTACTTTATCTGGTTAGCAACAACTAAAC
ATTCAAGTTCCCTGAGCACAGAGACTATGTATTATTTACC
ATTGGAATCCATGCTCCTTGCATACCATCAGAATACTCAG
TACATACTTCCTGAAAAAGTGTTTTCTGAGTGCATGAAAA
ACTAAACCTTAAGAAAAACAAGCTTCCTATGATCTAGTAG
TAGAATAATGGAGAAAGTTATGAAACACATTATTATGGAG
CTTAGTTATATGGACTCCACTACTAAAACTTCTATCTAAA
TACAACAAAGAAGAATGTATACTTCGTTTTGTTCTATAAT
ATTATTTTCTAAAGTTTTTTGAAAAGTTTTCTAAATTTTT
AACCTAAAACATCTTAAATTTTAATATTTCATATAAAAAT
CTATTACATACTTTTCTTATATTTAAGAATGAATTGTTGG
CTTAAAAGATGGGAGATTAGAAAACTTGCCTCCTTCAAGA
CATGAATGCCCTCTCTCACCACTCCTGTTCAACATAGTGT
TGGAAGTTCTGGCCAGGACAATCAGGCAGGAGAAAGAAAT
AAAGGGCATTCAATTAGGAAAAGAGGAAGTCAAATTGTCC
CTGTTTGCAGATGACATGATTGTATATTTAGAAAACCCCA
TCGTCTCAGCCCAAAATCTCCTTAAGCTGATAAGAAACTT
CAGCAAAGTCTCGGGATACAAAATCAATGTGCAAAAATCG
CAAGCATTCTTATACACCAGTAACAGACAAACAGAGAGCC
AAATCATGAGTGAACTCCCATTCACAATTGCTTCAAACAG
AATAAAATACCCAGGAATCCAACTTACAAGGGATGTGAAT
GACCACTTCAAGAAGAACTACAAACCACTGCTCAATGAAA
TAAATGGAGACACAAATAAATGGAAGAACATTCCATGCCC
ATGGATAGGAAGAATCAATATCATGAAAATGGCCATACTG
CCCAAGGTAATTTGTAGATTCAATGTCATCCCCATCAAGC
TACCAATGACTTTCTTCACAGAATTGGAAAAAATGACTTT
AAAGTTCATATGGAACCAAAAAAGGGCCCGCATCGCCAAG
TCAATCCTAAGCCAAAAGAACAAAGCTGCAGGCATCACAC
TACCTGACTTCAAACTATACTACAAGGCTACAGTAACCAA
AACAGCATGGTACTGGTACCAAAACAGAGATATAGACCAA
TGGAACAGAACAGAGTCCTCAGAAATAATACCACACATCT
ACAGCCATCTGATCTTTGACAAACCTGAGAAAAACAAGAA
ATGGGGAAAGCATTCCCTATTTAATAAATGGTGCTGGGAA
AACTGGTTAGCCATAAGTAGAAAGCTGAAACTGGATCCTT
TCCTTACTCCTTATATGAAAATTAATTCAAGATGGATTAG
AGACTTAAATGTTAGACCTAATACCATAAAAACCCTAGAA
GAAAACCTAGGCAATACCATTCAGGACACAGGCATGGGCA
ATGATTTCATGTGTAAAACACCAAAAGCAACGGCAACAAA
AGCCAAAATTGACAAATAGGATCTAATTAAACTAAAGAGC
TTCTGCACAGCAAAAGAAACTACCATCAGAGTGAACAGGC
AACCTATAGAATGGGAGAAACTTTTTACAATCTACCCATC
TGACAAAGTGATAATATGCAGAATCTACAGAGAACTTAAA
CAAATTTATAAGAAAAAATCAACCCCATCAAAAAGTGGGC
ATAGGATATGAACAGACACTTCTCAAAAGAAGACATTTAT
GAAGCCAACAGACACATGAAAAAATGCTCATCATCACTGG
CCATCAGAGAAATGCAAATCAAAACCACAACGAGATATCA
TCTCACACCAGTTAGAATGGTGATCAGTAAAGAGTTGGGA
AACAACAGGTGCTGGAGAGGATGTGGAGAAATAGGAACAC
TTTTACACTGTTGAGACTGTAAACTAGTTCAACCATTGTG
GAAGACAGTGTCGCGATTCCTCAAGGATTTAGAACTAGAA
ATACCATTTGACCCAGCCATCCCATTACTGGGTATATACC
CAAAGGATTATAAATCATGCTGCTATAAAGACACATGCAC
ACATACGTTTATTGTGGCACTATTCAAAATAGCAAAGACT
TGGAACCAATCCAAATTCCATCAATGACAGACTGATTAAG
AAAATGTGGCACATACACACCATAGAATACTATGCAGCCA
TAAAAAGGATGAGTTTGTGTCCTTTGTAGGGACATGGATG
AAGTTGGAAACCATCATTCTCAGCAAACTATCGCAAGAAC
AGAAAACCAAACACCGTGTGTTCTCACTCATAGGTGGGAA
CTGAACAATGAGAACACTTGGACACAGGAAGGGGAACATC
ACACATGTTGTGGGATGGGAGGAAGGGGAGGGATAGCATT
AGGAGATATACTTAACGTAAATGACAAATTAATGGGTGCA
GCATACCAACATGGCACATGTATACATATGTAACAAACCT
GCACATTGTGCACATGTACCCTAGAACTTAAAGTATAATA
AAAATAAAAAGAAAAAAAGAAACTTGCCTCCTTAACCCAC
AACTATAATGTCTACATATAAGATACAGAAAAACATAAAA
CTGATATATTTGAGAATTTTATGACTCATGGAAAGGTGGA
ATCTAGCAAAGAAACTAGTTGAAATTGTTAATAAAAAATG
ACCATATATTGAAAGTCATCTTTCTCTTGTTTCAGAGGTA
TGAATAATCTATCTTCTTATCTCTTATGCAACAAAATCTT
TCAAATACTATAATGGTGCCAATTAAGTTGTGATATCATT
CTGAGACCAATCATGTAAAATTCAAAGAAAAGGAACTGGA
TATTTTAAACACAGATGTGATGAATCCTCTAAAAAAAATT
GTTACAGCTTTTCATACTGGATATGAACAGACACTTCTCA
AAAGAAGACATTTATGAAGCCAACAGACACATGAAAAAAT
GCTCATCATCACTGGCCATCAGAGAAATGCAAATCAAAAC
CACAACGAGATATCATCTCACACCAGTTAGAATGGTGATC
AGTAAAGAGTTGGGAAACAACAGGTGCTGGAGAGGATGTG
GAGAAATAGGAACACTTTTACACTGTTGAGACTGTAAACT
AGTTCAACCATTGTGGAAGACAGTGTCGCGATTCCTCAAG
GATTTAGAACTAGAAATACCATTTGACCCAGCCATCCCAT
TACTGGGTATATACCCAAAGGATTATAAATCATGCTGCTA
TAAAGACACATGCACACATACGTTTATTGTGGCACTATTC
AAAATAGCAAAGACTTGGAACCAATCCAAATTCCATCAAT
GACAGACTGGATTAAGAAAATGTGGCACATACACACCATA
GAATACTATGCAGCCATAAAAAAGGATGAGTTTGTGTCCT
TTGTAGGGACATGGATGAAGTTGGAAACCATCATTCTCAG
CAAACTATCGCAAGAACAGAAAACCAAACACCGTGTGTTC
TCACTCATAGGTGGGAACTGAACAATGAGAACACTTGGAC
ACAGGAAGGGGAACATCACACACCGAGGCATGTTGTGGGA
TGGGAGGAAGGGGGAGGGATAGCATTAGGAGATATACTTA
ACGTAAATGACAAATTAATGGGTGCAGCATACCAACATGG
CACATGTATACATATGTAACAAACCTGCACATTGTGCACA
TGTACCCTAGAACTTAAAGTATAATAAAAAATAAAAAAGA
AAAAAAAGAAAACTTGCCTCCTTAACCCACAACTATAATG
TCTACATATAAGATACAGAAAAACATAAAACTGATATATT
TGAGAATTTTATGACTCATGGAAAGGTGGAATCTAGCAAA
GAAACTAGTTGAAATTGTTAATAAAAAATGACCATATATT
GAAAGTCATCTTTCTCTTGTTTCAGAGGTATGAATAATCT
ATCTTCTTATCTCTTATGCAACAAAATCTTTCAAATACTA
TAATGGTGCCAATTAAGTTGTGATATCATTCTGAGACCAA
TCATGTAAAATTCAAAGAAAAGGAACTGGATATTTTAAAC
ACAGATGTGATGAATCCTCTAAAAAAAAATTGTTACAGCT
TTTCATACTGGAAATGAAAAGATCATGGAAGTATCCTACA
CTGTAAGTTATTAACATAGCTCAATGACTGAAAAAGTATA
TATAATAGCTGAGAGACTAATAAAACTGTGGATAATGGAC
CTTGCTCAATGTCTGCTGAAAAGTCAGTATAAGATATCAT
GGCACTTTCCAACCATATGTTAATTCATCAAATTACACTT
AGCTGCAAATATGAAGGCTGAGTTAGTATCTCAACTACAG
AATTGTGCTTTTGTTTTACAAGTAGAAGAATCTATAGACT
TTATGTTTTGCTTCTATTTATTCAGTATGAGCCCCAAGTA
ATCAACAACAAAGACCTTTTATAGGAATGCTTGTCAACAA
ACACTAACAGTACTGAAATATTCGGTGTTGAATAACTTTC
CTAAATCTCATCATTTATCTTGAAACATCTGTGTTGATAT
TTACACCAATAACGCAAAAGCAATGATGAATTAAGACAGC
ATGAATTAAGACAGCATACAGTTCATCGTATTACTGCCCT
ATGGTCATATACATGCACATACCATACACAGTCAATTTCA
TTGAAGGAAGTCTTTGATGAAGCAATAAAAGTTATTAATT
TAGGCGGTGGTGAGGATGGAGCAAGGTGGCCGAATAGGAA
CAGCTCCAGTCTCCAGCTCCCAGTGCGAGTGACACAGAAG
ACAGGTGATTTCTGCATTTTCAACTGAGGTACCGGGTTCA
TCTCCCTAGGGAGTGCCGGACAATCGGTGCTGGTCAGCTG
CTGCAGCTCGACCAGGGAGAGCTGAAGCAGGGCAAGGCAT
CGCCTCACCTGGGAAGCACAAGGGGGAAGGGAATCCCCTT
TCCTAGCCAGGGGAACTGAGACACACAATACCTGGAAAAT
CGGGTAACTCCCACCCCAATACTGTGCTTTACCAAGGGTC
TTAGCAAATGGGCACACCAGGAGATTATATCCCACACCTG
GCCAGGAGGGTCCCACGCCCACGGAGCCTTCCTCATTGCT
AGGACAGCAGTCTGCCATGTAACTGCAAGGCAGCAGCGAG
GCTGGGGGAGGGGCGCCCGCCATTGCTGAGGCTTAAGTAG
ATAAACAAAGCCCCTGGGAAGCTCGAACTGGGTGGAACTC
ACAGCAGCTCAAGGAGGCCTGCCTGTCTCTGAAGACTCCA
CCTCTGGGGACAGGGCACAGCTAAACAACAACAAAGCAGC
AGAAACCTCTGCAGACGCAAACGACTCTGACAGCTTTGAA
GAGAGCAGTGGATCTCCCAACACGGGGGTTGAGATCTGAG
AATGGACAGACTGCCTGCTCAAGTGGGTCCCTGACCCCTG
AGTAGCCTAACTGGGAGACATCGCTCACTAGGGGCAGACC
GACACCTCACACCTCACACGGTGGAGTACACCCCTGAGAG
GAAGCTTCCAAAGTAAGAATCAGACAGGTACACTCGTTGT
TCAGCAATAGTCTATCTTCTGCAGCCTCTGCTGCTGATAC
CCAGGCAAACAGGGTCTGGAGTGGACCTCAAGCAATCTCC
AACAGACCTACAGCTGAGGGTCCTGACTGTTAGAAGGAAA
ACTAACAAACAGGAAGGACACCCACACCAAAACCCCATTA
GTACGTCACCATCATCAAAGACCAGAGGCAGATAAAACCA
CAAAGATGGGGAAAAAGCAGGGCAGAAAAGCTGGAAATTC
AAAAAATAAGAGCGCATCTTCCCCTGCAAAGGAATGCAGC
TCATCGCCAGCAACGGATCAAAGCTGGACAGAGAATGACT
TTGACGAGATGAGAGAAGAAGGCTTCAGTCCATCAAACTT
CTCAGAGCTAAAGGAGGAATTACATACACAGCGCAAAGAA
ACTAAAAATCTTGAAAAAAGAGTGGAAGATTGATAACTAC
AATAATTAATGAAGAGAAGGCCATAAACGAAATGACAGAG
ATGAAAACCATGACATGAGAAATACGTGACAAATGCACAA
GCTTCAATAACCAACTCGATCAACTAGAAGAAAGAATATC
AGCGATTGAGGATCAAATGAATGAAATAAAGCGAGAAGAG
AAATCTAAAGAAAAAAGAAGAAAAAGAAATGAACAAAGCC
TGCAAGAAGTATGGGATTATGTAAAAAGACCAAATCTACA
TTTGATTGGGGTGCCTGAAAGTGAGGGAGAAAATGCAACC
AAGTTGGAAAACACTCTTCAGGATATCATCCAGGAGAACT
TCCCCAACCTAGCAGGGCAGGCCAACATTCAAATTCAGGA
AATACAGAGAATGCAACAAAGATACTCCTCCAGAAGAGCA
ACTCCAAGACACATAATTGCCAGATTCACCAAAGTTGAAA
TGAAGGAAAAATCTTAAGGGCAGCCAGAGAGAAAGGTCGG
GTTACCCACAAAGGGAAGCCCATCAGACTAACAGCAGATC
TCTCGGCAGAAACTCTACAAGCCAGAAGAGAGTGGGGCCA
ATATTCAACATTCTTAAAGAAAAGAATTTTAAACCCAGAA
TTTCATATCCAGCCAAACTAAGTTTCATAAGTGAAGGAGA
AATAAAATCCTTTACAGATAAGCAAATGCTTAGAGATTTT
GTCACCACCAGGCCTGCCTTACAAGAGACCCTGAAGGAAG
CACTAAACATGGAAAGGAACAACCGTACCAGCCATTGCAA
AACATGCCAAAATGTAAAGACCATCGAGGCTAGGAAGAAA
CTGCATCAACTAATGAGCAAAATAACCAGTTAATATCATA
ATGGCAGGATCAAGTTCACACATAACAATATTAACCTTAA
ATGTAAATGGACTAAATGCTCCAATTAAAAGACACAGACT
GGCAAACTGGATAAAGAGTCAAGACCCATCAGTCTGCTGT
ATTCAGGAGACCCATCTCACATGCAGAGACATACATAGGC
TCAAAATAAAGGGATGGAGGAAGATCTACCAAGCAAATGG
AGAACAAAAAAGCAGGGGTTGCAATCCTAGTCTCTGATAA
AACAGACTTTAAACCATCAAAGATCAAAAGAGACAAAGAA
GGCCATTACATAATGGTAAAGGGATCAATTCAACAGGAAG
AGCTAACTATCCTAAATATATATGCACCCAATACAGGAGC
ACCCAGATTCATAAAGCAAGTCCTTAGAGACTTACAAAGA
GACTTAGACTCCCATACAATAATAATGGGAGACTTCAACA
CTCCACTGTCAACATTAGACAGATCAACGAGACAGAAAGT
TAACAAGGATATCCAGGAATTGAACTCATCTCTGCACCAA
GCAGACCTAATAGACATCTATAGAACTCTCCACCCCAAAT
CAACAGAATATACATTCTTCTCAGCACCACATCACACTTA
TTCCAAAATTGACCACATAATTGGAAGTAAAGCACTCCTC
AGCAAATGTAAAGAACAGAAATTATAACAAACTGTCTCTC
AGACCACAGTGCAATCAAACTAGAACTCAGGACTAAGAAA
CTCAATCAAAACCGCTCAACTACATGGAAACTGAACAACC
TGCTCCTGAATGACTACTGGGTACATAACAAAATGAAGGC
AGAAATAAAGATGTTCTTTGAAACCAATGAGAACAAAGAT
ACAACATACCAGAATCTCTGGGACACATTTAAAGCAGTGT
GTAGAGGAAATTTATAGCACTAAATGCCCACAAGAGAAAG
CAGGAAAGATCTAAAATTGACACTCTAACATCACAATTAA
AAGAACTAGAGAAGCAAGAGCAAACACATTCAAAAGCTAG
CAGAAGGCAAGAAATAACTAAGATCAGAGCAGAACTGAAG
GAGATAGAGACACAAAAACCCTCCAAAAATCAATGAATCC
AGGAGTTGGTTTTTGAAAAGATCAACAAAATTGACAGACC
GCTAGCAAGACTAATAAAGAAGAAAAGAGAAGAATCAAAT
AGATGCAATAAAAAATGATAAAGGGATATCACCACCGACC
CCACAGAAATACAAACTACCATCAGAGAATACTATAAACA
CCTCTGCAAATCAACTAGAAAATCTAGAAGAAATGGATAA
TTTCCTGGACACTTACACTCTCCCAAGACTAAACCAGGAA
GAAGTTGAATCCCTGAATAGACCAATAGCAGGCTCTGAAA
TTGAGGCAATAATTAATAGCCTACCAACCAAAAAGTCCAG
GACCAGATGGATTCACAGCTGAATTCTACCAGAGGTACAA
GGAGGAGCTGGTACCATTCCTTCTGAAACTATTCCAATCA
ATAGAAAAGAGAATCCTCCTAACTCATTTTATGAGGCCAA
CATCATCCTGATACCAAAGCCTGGCAGAGACACAACAAAA
AGAGAATTTTAGACCAATATCCCTGATGAACATCGATGCA
AAAATCCTCAATAAAATACTGGCAAACCGATTCAGCAGCA
CATCAAAAGCTTATCCACCATGATCAAGTGGGCTTCATCC
CTGGGATGCAAGGCTGGTTCAACATACGCAAATCAATAAA
GCGTAATCCAGCATATAAACAGAACCAAAGACAAGAACCA
CATGATTATCTCAATAGATGCAGAAAAGGCTTTTGACAAA
ATTCAACAGCCCTTCATGCTAAAAACGCTCAATAAATTCG
GTATTGATGGAACGTATCTCAAAATAATAAGAGCTATTTA
TGACAAACCCACAGCCAATATCATACTGAATGGGCAAAAC
TGGAAAAATTCCTTTGAAAACTGGCACAAGACAGGGATGC
CCTCTCTCACCACTCCTATTCAACATAGTGTTGGAAGTTC
TGGCTAGGGCAATCAGGCAAGAGAAAGAAATCAAGGGTAT
TCAGTTAGGAAAAGAAGAAGTCAAATTGTCCCTGTTTGCA
GATGACATGATTGTATATTTAGAAAACCCCATTGTCTCAG
CCCAAAATCTCCTTAAGCTGATAAGCAACTTCAGCAAAGT
CTCAGGATACAAAATTAATGTGCAAAATCACAAGCATTCT
TATACACCAGTAACAGACAAACAGAGAGCCAAATCATGAA
TGAACTTCCATTCACAATTGCTTCAAAGAGAATAAAATAC
CTAGGAATCCAACTTACAAGGGATGTAAAGGACCTCTTCA
AGGAGAACTACAAACCACTGCTCAGTGAAATCAAAGAGGA
CACAAACAAATGGAAGAACATACCATGCTCATGGATAGGA
AGAATCAATATCGTGAAAATGGCCATACTGCCCAAGGTTA
TTTATAGATTCAATGCCATCCCCATCAAGCTACCAATGAG
TTTCTTCACAGAATTGGAAAAACTGCTTTAAAGTTCATAT
GGAACCAAAAAGAGCCCGCATTGCCAAGACAATCCTAAGT
CAAAAGGACAAAGCTGGAGGCATCACGCTACCTGACTTCA
AACTATACTACAAGGCTACAGTAACCAAAACAGCATGGTA
CTGGTACCAAAACAGAGATATAGACCAATGGAACAGAACA
GAGTCCTCAGAAATAATACCACACATCTACAGCCATCTGA
TCTTTGACAAACCTGAGAGAAACAAGAAATGGGGAAAGGA
TTCCTATTTAATAAATGGTGCTGGGAAAATTGGCTAGCCA
TAAGTAGAAAGCTGAAACTGGATCCTTTCCTTACTCCTTA
TATGAAAATTAATTCAAGATGGATTAGAGACTTAAATGTT
AGACCTAATACCATAAAAACCCTAGAAGAAAACCTAGGTA
GTACCATTCAGGACATAGGCATGGGCAAGGACTTCATGTC
TAAAACACCAAAAGCAATGGCAGCAAAAGCCAAAATTGAC
AAATGGGATCTAATTAAACTAAAGAGCTTCTGCACAGCAA
AAGAAACTACCATCAGAGTGAACAGGCAACCTACAGAATG
GGAGAAAATTTTGCAATCTACTCATCTGACAAAGGGCTAA
TATCCAGAATCTACAAAGAACTCAAACAAATTTACAAGAA
AAACAAACAACCCCATCAAAAGTGGGCAAAGGATATGAAC
AGACATTTCTCAAAAGAAGACATTCATACAGCCAACAGAC
ACATGAAAAATGCTCATCATCACTGGCCATCAGAGAAATG
CAAATCAAAACCACAATGAGATACCATCTCACACCAGTTA
GAATGGCAATCATTAAAAAGTCAGGAAACAACAGGTGCTG
GAGAGGATGTGGAGAAATAGGAACACTTTTACACTGTTGG
TGGGATTGTAAACTAGTTCAACCATTATGGAAAACAGTAT
GGCGATTCCTCAAGGATCTAGAACTAGATGTACCATATGA
CCCAGCCATCCCATTACTGGGGATATACCCAAAGGATTAT
AAATCATGCTGCTATAAAGACACATGCACACGTATGTTTA
TTGCGGCACTATTCACAATAGCAAAGATTTGGAATCAACC
CAAATGTCCATCAGTGACAGACTGGATTAAGAAAATGTGG
CACATATACACCATGGAATACTATGCAGCCATAAAAAAGG
ATGAGTTTGTATCCTTTGTAGGGACATGGATGCAGCTGGA
AACCATCATTCTCAGCAAACTATCGCAAGAACAGAAAACC
AAACACCGCATGCTCTCACTCATAGGTGGAAACTGAACAA
TGAGGTCACTTGGACTTGGGAAGGGGAACATCACACACTG
GGGCCTATCATGGGGAGGGGGGAGAGGGGAGGGATTGCAC
TGGGAGTTATACCTGATGTAAATGACGAGTTGATGGGTGC
TGACGAGTTGATGGGTGCAGCACACCAACATGGCACAAGT
ATATATGTAACAAACCTGCACGTTATGCACATGTACTCTA
GAACTTAAAGTATAATAATAATAATAAGAAGAAAAAGTTA
TTAATTTATGAAATCTTGACCCTTAAGTAGCTGTCTTTTA
ATATTCTGTATGACAAAATGGGAAATACACACAAAACATT
TCTGCCGCATATCAAAGTACAATTGTTGTCTAGAGGAAAA
CCACTTGTGTAACTGAGTTGTGAGCTGCACTAGCTACTTT
CTTCATGGAACATCACTTTTACTTGAAAGACTGACTGATA
AACTATAGCTGTTTAGCCTCTGGTATCTGATAGATATGTC
TTGAAAATAAATTAAGTGAATCTACCACTTCAAGGAAAAC
TGACATATTTTTTAACAATGATAAAATTTGAACCTTCGAG
TGAAAACTAGAATTTTGGAAAACTTGTATCTGCCACCATG
AACTGCTCATAGTACTTAATGACTTTTCTGATAAGATTTG
TGATAGTATTAAAGAATGTGACATTTTAATACATAATAAA
ATGTGTCAACATTTGGAAGACCTGCATAACTCAGTGAACC
AGTATCTTTAAATGACCAATGTATAATGTAACAAAACCTT
GCATAGGTAAAAGATTCACTCAAAGTGCAAGATCAACCAA
TGGATTTTAATTTCAGATTACTAAAAGTCCATAGATTTGG
CTTCCATGTTGCAACTAACCTTTAAAAACTACCTCTTGTT
GCATTTTGGTGTAGCATCAAAGAATACACACAAAACATTT
CTGCCGCATATCAAAGTACAATTGTTGTCTAGAGGAAAAC
CACTTGTGTAACTGAGTTGTGAGCTGCACTAGCTACTTTC
TTCATGGAACATCACTTTTACTTGAAAGACTGACTGATAA
ACTATAGCTGTTTAGCCTCTGGTATCTGATAGATATGTCT
TGAAAATAAATTAAGTGAATCTACCACTTCAAGGAAAACT
GACATATTTTTAACAATGATAAAATTTGAACCTTCGAGTG
AAAACTAGAATTTTGGAAAACTTGTATCTGCCACCATGAA
CTGCTCATAGTACTTAATGACTTTTCTGATAAGATTTGTG
ATAGTATTAAAGAATGTGACATTTTAATACATAATAAAAT
GTGTCAACATTTGGAAGACCTGCATAACTCAGTGAACCAG
TATCTTTAAATGACCAATGTATAATGTAACAAAACCTTGC
ATAGGTAAAAGATTCACTCAAAGTGCAAGATCAACCAATG
GATTTTAATTTCAGATTACTAAAAGTCCATAGATTTGGCT
TCCATGTTGCAACTAACCTTTAAAAAACTACCTCTTGTTG
CATTTTGGTGTAGCATCAAAGAATACCCACAATTATCTGA
AAGGCTTTTAAAACAGTCCTTCCTTTCCAACTATATCTCT
GTGTGAGGCTGGATTTTCTTCATATATTTTGACCGAAAAG
AACAGATATAAGAATCTAGCTGGTTTCTACTAAGCCAATT
ATTAAAGAGATTTTTCTTAATGTTAAAAAAAATGCTACTC
TTCTCATTAATGTTTCTCTGAAAACATAAAGGAATTTGGA
AACCAAAAAGTTTGAGAACCACCGATTTAAAGATCTCCAC
TCTCTTATCGCTCAGTTTGGTTTTGCACCTGATGGCAAAA
TAGAAGCCTGAAAGGTTAGGGTCAAATATACAGAAAACAA
GGGAATGGATAGATAGACGGACAAGCAAACATACCTACAT
ACATCAGAAAATGTCTGCCTACGTGGCTGTGGCTTAGATT
ATCCTCATTCCAAAGTCAAAGAAAAATTATTATTTTTACT
GTATATCATTCTCTCTAGTTCACATTGCTCATAGCTCTAC
TAGAATAGATATTCAGAAGCTGCTAATTCAAAGCACATTT
TGGGGGGAGAATTCAACTGACCTCTTTAAGGAACTTCAAA
GTAAGTATGTGACACTGACCCTCTCCAAGACAGACTCATT
TGTAACAGAATAAAAGTTATTGAACTTCTATTCAATAAAA
AATGGAATCAGAAAAGAAATAGCTGTAAAATGTAAACTGA
GTAACAGTTTACATGTAACTGTTAACTGTTACATGTAAAC
TGTTTATTCTGTATGATATATTTTAGTTTAATTTTTCAAG
ATTTATTTTAAGGCATATTATAATCAGACAGAGATGACTC
CAAATAAATTATTCAAAAGACAGTTTATGTCAGATGTAGC
AACCTGACAAGCTTATCTTAAATTCACTCCATACATGAAA
TGAGCACTCTGCAGGGGACAGTCTCATCCTTCTAGGACAT
CACAGACACATTATATAAGGAGCTTATTCAGTCTGGGGCT
TATTCATTCCAGAGGTTAAAATGATAGCACAATCTGTTTA
GCACCCTAACTGAAAAATAATCCTTTCTGTCCATGTATTA
CCAAGATCAGTATTTCGACTTTGAAACACAGAGAAATTCT
TACTGGGTATATAATTTCCCTCATGCAAAATGGCACTTAG
ACTTTTAAAAATGCATTTGAATTCACTCATTTTCAAAGAC
TGATTTCTAGACTTAAACATGAGACACAGATGGTCCTGAC
AACAATACTCAGTAAACTGGACTATCACGATTTCTTTATC
ACATTACAGTGACTATATAAACTAATTGAGAATATAGTGT
CAAACTGATGGATTTCGTATCTAGTTAATTTGTTCATTTA
TTCATTCAATGTTTATTGAATACCTGCTACATGCCTGATA
TGCCATGTATTGGGAACAGAGTCATGACTAAGACAGACAA
GAGTTCTTGCCCTCAGGGTACTTATAGCCTGGCAGGGGAA
ACAGACATTAAACAATCGCATAATTATTATTTAGTTAGAT
ACTATACTTGTACTCTCAGACAATCATCTATCTTGCAGGC
TTCCAGTGTGATGCCCATATTATGAATTGGATGTCTCCTG
AAAGCCTACCCATAATGAGATCTTTATAGAAGATTAGCAG
CAATGTGTTGAAATAAATATCACACAATTATCAGTCTTAA
GATTTTTCAGGAAAACACTAACTGTCAGTGTTTAGATTTG
CTGGTGGTGTCAAAAGTTAAAATATTAAGAGTCCAAAATG
AACAAATCACTGTATGTAGGAGAGGGGAGGAAATGATATG
AGTGTTTCAGACCTTGGTCCTGAGTTAGATCATAAGTCAA
CAATTTTTCCTAATTATATTAATTGCTTCCTCCATAATTA
AGTTTTGTGACATCATCAGAAAGGTTATACCAAATTTTAT
GTAGGCTACTTTGCTAGTTTTCTAACTTAATATGAGAAAA
AATTATAAAACCATTTACATATAAGTTAAATGAGAAACAG
ATCTATCAACTTTAACATTTTGAAAACTCTTTACCATTAT
TAAAAACCAGCTGCATATTTAAGATTTAAAAGACTTTTGA
TATCTCAAGGAGTACTTTAAATATGATTTTATTCTTCAAA
AATCTGGTTTCAATTCCATACACTCTTTCATTTTTCTTTT
CTGTAGTCCTACTGCAAATAAACAAAAACTGTTCAACTTT
CTCCATGCTTTTACTTTAAACAGAAAACAATACAGATGAG
GAACAAACAATGACTTGTTTATTTTCCTTTAGAACATCTG
TCAAGCATAAAACATAAACTCTATTCTTATATGTATATAA
ACTAACTACAATAGTCCCTATTTACCTTATATCCTATCTT
TATATCCCTCCCGTCCTTAACACAAACACATACACACACA
CTCTTAGTTCTCTTCTCCTTATCTATATCTAGGATATCTC
CACTTCCTTCCAGTGTCAAATTTACCAAACCATTGTTTTT
CTTTCCCATTCTCTTCTATCTCTACTCTGGATTCTGTTCT
GATTACTCTACAATAAACATAATCTCAAGTTACCAATGAT
TTTTATGTTTACACAAGACAAATGAGTTTCTTTCATTTCT
CATTCTCAGGGAGCTCTATAACATCTGATACCACTGACAG
CCTCCTTTTCTGAACTCTTCTTCTTTGACCTCTATGTTTT
AAAATAACATAAACAATTTAATTTATTTTCCTTCATCTGT
ACTCTTCCAATTATCCTATATTTCTAATAATTTCCTCTGT
GTTTCCCTGCTGGCTCTTGTTCCTCCCACACTATTACTTT
GAGTAACATGTGGCTTGGTTTTCCACAGGGCTTTATCTTG
GTCTCTGGAAAATGATCCTGAAACAACTCAAAATATGTTG
TGAAAAGAGAGATCAATGGAATTAAACTCCAAGTTGACTA
CCTTCAAAGATATGATATTTGGATATCTTAAATAGGCAAT
AGAGGGAAATGATCAAGAACACAGACTCTGGAGCCAGACT
TTCTTGGTTAAACTCTGACTCTACCATTTCTAAACTATGT
CACAATGGATAAATTTGTTTTTTCATTTCTACAGCTGACT
TTTTCTTCCTTTTTTTAAATCTTTCTTATTGGAGTTCACA
ATGGACACAATTGCCTCAGGTTCTTCAACTGTAAAATGAT
GACAACTGCACCTATCTCAGGAATATTACAAACATTAAAG
GTTGTCGTATTGTGTACTGTGTAAGTGTTATTAAATAAAT
TACAAAACTGCCAGCTATTCAAAAAACAAACTAATTTATA
GCCCCACCTTGTAACCTCACATTTTGTTGTTTTTGTTATG
GTTGTTTTTCAAAACTCTTAAAATATACTAACTCCACTAG
ATTGAATCACTTAGTAACTTCAAAGAGTTTAAAGCAATAC
TATAGCTTTCTAACAGGAAAGTGTGCACATACACAAACAC
ACAGAAGAAAACTATAGATTTCTGGAGCCAGAAAGAAAAA
AGCAAATCTACACTAACTTTATCACTTAACATATAAGGAA
ACTGAAGATGAGAGGTACTAAGTGATTTCTCTAAAGTCAC
ATAGCAGATGTCACTGAGTGGCAAAATTGGAGCTAGAATG
TAGGTCCCTAGGGTCTGTACCTATGAGTTGTTTAAAATAC
ATTTTTTTCCCTCACATATTCATGATGTGAAGAAATGTTC
TTCCTGGGAAAGCAGTTCTGCTTTGGGGAAATATTTTCTT
CCCTCATCACAAAAAAATTTGATGAGAACTTTAAGCTATC
AATCATTAAATCCTACCTTTTTTTTCCTTTTTTTAACTTT
TATTTTAAGTTCAAACAAACATGTGCAGGTTTGTTTTATA
GGTAAACTCGTGTCACAGGGGTTTGTTGTACAGATTATTT
TGTCACCCAGATAGTAAGCCTAGTTACTCAATAGTTATTT
TTTCTGCTCCTCTCCCACCTCCCACCCTTTTTTCAGTGTA
ACTTTAGAAGTCTTTCAGGAATTATTCTATTCCACAGCTA
AAAGTCCACCCACACCAAAGCTGACTATATATTCTTGAAA
TTTTCATTGCTATCCAAGCCACTGAAGTAATTTTAAACAT
TCATTGAGAAAAATGTCCTCCTTTGTTTCTGCAAACCCCA
CCTCTAGTAATCTTTTGAAGAGTAGGACATAAAAAATAAG
GGTAAACGGCACAAATAGTTAGTGGTCTGAGTAGTCAACA
TTTATTTAGGACTTACTCTGCACAGCCTGCAATGCATTGC
AATAGATCTTGTAAAAGACAAAACAGAACGAATAGACTTT
ATCCCTGCCCAGAGAAAGCATACAACCTAAAAGGGGGAGA
TTAAACAAATGCATATGAAAAACACATTTTACAATAATAA
GACTACCAAATAGCGCAAGCAAATAAGAACAGTTGAAAAG
TTATCAAGACTCGGATGGATCCGCCCACCATTCTGAGAAT
TTTGAAGACTTCATATTATTCTTGAGTTACAAGTTCTCTG
TTTGTGGCTATATACAAGTCTAGTTACAGACTACTGAACA
ATCATTTCTCAAACATAAAGCAAGTTACTTTAGACTTTGT
GTTTCAAAAGTGTAAGAAAAAAAATTTTTTTACGTTAGCT
AGCAATGTTATAGAGACAAAGAACAAATAGTTAAATCCTC
TAAAACCACACAACAGTAATTCACATTTAACAAGGAGTTT
GAGATCAAATGCTTCTGTTCTCAAAGACGTAGCATGCCAC
ATACAGAAAACATAATAAAATGTATTCACACACACAAAAA
TCCCACTCTTTTCAATGAGAAGCTCTAGAATACCAATAAC
TAAAACAGCTTCTATTTTTGCTGAACTACTTCCTTTTTAA
GACAAGGCAAAGACATTTCTTTTCCACCATGTTGGAAATT
TCAGATACTGTTTTAAAAAGAAACCAGAAACTTTCAAGGC
CTATTTATTCTATTTCCTGACTTGAAATCTGAAGCTATAT
TATAATATTTCAAACTATTATATTATTCTCCAGCATTATG
AAAGCATAATCTAATAAAGTACTTAACCTACAATCGGGTA
ATTAACAAACAAAAAATTTTTGAAGTTGTGTAATGAATCT
GCCAAAACTGTCCAGCAGATTTGTCAATGAAATATCTTGA
TTTTAGAGAGTTAGAATAATTTGTTATTTACATACGCTGT
AATATATCTAGAAGTACCAGATATAAAGAAAAAAGCACTA
CAATGTAAAGAAAAAAAAATCACTGTATTAAATTAGAATC
CATTAATTATTGCCCTAGTTCTAATGCTTACCATTTTTGT
ATCCTTAGATAAGCTACTTAACCTCTCTTGGCTTCTGCTT
TTTCAGCCATAAAATTGGACTAAGAATACTTATGTGATTA
TATGTAAGGAATTTCTAAGATTATGCATGTGAAAGAGGTT
TGTAAACTACAAAGGTAGTTTACATTAAAGTGTTAATATT
TGTATATAATAAAGTGAAACAGAAAATGGACATATAAAAA
GAACATTATTGGTATAATGATTAAATAAATCTAGGTTAAG
TTTATTAACCTAGGGTACTCAGTCAACTCTGCTCTATTTT
TGTATAATGTGTTTTAGACCTGAATGAGAATATATTTTAA
AGTTAAAAATTAATTTTAAAAAGCCTTCTAAAAGAAGGTT
TCTTAAAACATCTCTCTTCTGAGATAAGATCCTTTTCTAA
AATGCAAGTATCTTTCCAAACTCATCTATTCACATTGTTT
TCCAGCTAGAATTTGGCTGAAAGGCCATGAAAGTGGAGAT
AAGAAAATGGCCAAACTCCAAGATCCATGTGTACACTCAA
GTTTTGAGGTCTTAGGAACAAAAGAAGGAGCTGTACCCTT
TTGAAGTAGACTTTATAAACTAATTTCCTTTGATACTAAA
GAAATTCCTCCTGCCTCTGAAGATTTTATATATATACATA
TAATTGTATATAGAATTTTTATATATGCATACAAACTAAA
CATAAATTTCTAAGAAATAAATAACAAGCATTAAGAAAAT
ATGCCATTCTTCATGTTTTAGGTATTAATCTAGGTACGAA
GTTATAAAATATCATTGCTATTTTTGAAATTCGTTTTTAT
GCCCATCCGTAGGACTAAACCTCTGGCAAACATTTTGAAC
AAATAACATCACCAGTCAACCTTTTTTTTGCAATAATTAC
AGTATTTCCTACAATGTTTCCAAAGTTTCAAGTTTCTGGC
TCCTACTGCTTGAATCTGTACAAATAGTAGAATCCATTCC
TTCTCCAAAAAAAGAAATCAGTTAGGTCTAACAAAAATCT
ACTCCAAATTGCTCCCAACAAATAATTTTAAATAAAGATG
CAAGTACCTCAAAGTTCTACTTACTGACATAGAAAGCTAC
ACCCAGGTGAGTTATTTAGCTTTACAGCTTAGATTCAGAG
ACAATAATAAGCTGATCATATCTGGCTAGTGCAAACTATA
AATGGACAAAACAGAGATCATCTCTAACTAAACAACTTTC
TACTGGAGTTCAGCACAGTAGATATAAGCACAGCTTATAT
TACTTCTCAGATCAGTAAAATAGATTCCAATTTCTTTAGG
CAAAACAATGCAAAAAATACCTTTTAAATGATTATGAAAA
ACAACAAACTTCCATCACTGTGACTTCTCTCAATGGATCA
CGTCTAAAAGCATTCTGCTCAGTAAGCACTCAGTGGTAGG
CATCGCTGAGTGTCAGGGGTGGTCACAAAAGCATACGGTA
TTTCCTGCCTTCAAAAGGCTTATCATATAGATGAGAAGAT
GGGCCTTTTAGATCAAACAATTAGACACCAATACAAGAAA
GAATTTAATGCACACTTACTAAGAATGGGGGGAAAATAAT
AATAATAAAAGGTTGTGTGATACAATAGTGTATGAAGCTC
CCAGCACCTGCCACAATCATTTCCTCAGAAGAGCAGCCCC
ATGTTCTTCCTTCTGCATAAAGCTGTTGGCTTACAAAGCA
AGAGAATACATTTAATGAAGCCAACCCTATTTCTCTTGTC
ACAAATGAATAACTATGGATCATAAGCCAAAGCTGCCATA
GTAATTCTCTGCATAAGAGAACAGAACTACCCAATCAGAT
CTTTGTGTTTGAGGAATATGAATCAGTAATGTGTAAAAAA
GATTAAAGTGGAATCACTGGAGCTGCTGTCAAATCAGAAA
TGACAATAAACCTATTCCAATTCTCCATGAAGACTAGTAT
ATATTCCACCCTATGAAGCATAAGCACAGAGGGATTATTT
GGATTCTGAGCCAGCTTCTTGTGCTTCTTTAATCTCATGT
ATCTTACAACAAGTCCCTATTACTTAAGGTTACCTTTATA
ATCCATGCCATATATATGATAGTGTTAATAATTTTTATAA
GGGACCAGTAAGGGGTGAATACCCAAATATGGTACTATTG
CTAGAATATTTAAAATACTTGGAAAGAGAAGAGAAAGAGA
CACCTCTCAGGCAGTCATATGGCTATAGCTCAGGTTCTTC
TGTAATATTATGTATGTATTTGAAACTGATGAAAAGACAC
TTTACGTGTTTACTTACAATTTGAGACAGGTACTGAAAAC
AGAAAATGTAATAGAAATAAAAAATGTTCCCAAAGTAGGC
ATCCATCTGATTTGCAAAAGACAAAATATTAAACAAGTAG
AGATAATATGGCTGGCAAACTGACATTCATAGTCATCTGA
TTCAAAGAGAACCTGTTTTTAATGAAAAACTGCCCCAGGA
AGAAATGCTTTCCCTATATATTAGTGGATGAGACAGCAAC
ATGTAAGGATGGTATTTAAATGTGTATTGAAATAATAAAT
TAATATAATTTCCCCACCTTTCTTCTCAATGTTTATTTTC
TGCCCTTTTAAAATCATCTTCTTATTAACTTTATTTGAGC
TTTCCTGAGTATTTGTTTCTGTCTTAGCTCTTGAATTCAT
TTTGTTATATTATTTAATCAACCTCCTCCCTCCCTCCCTA
AATAGTCTATCATACAAAAGCATTTTTAAAATAAGCATTA
TTGAGCCCAGGAGTTCAAGACCAGCCTGGGCAACAAAGTG
AGATCTCATCTCTACAAAAAATAAATAAAAATTAGCTGGG
TGTGGTGGCACTCTCCTATAGTCCCAGATACTCTGGAGGC
TGATGCAGGAGAACTGTTTGAGCTCAGGAATTGGAGACTA
AAGTGAACTATGATTGTACCACTGTACTCCATCCTGGGCA
ATAGAAACCTTGTCTCTTTAAAAAAACAAACAAACAAACA
AAAACAAAAAGAGCATTAAACTTAATTGGATTTTTTCTTA
TTAATGTATCAGTTATTCTACACTCAAAGTGACTTGGAAG
TTTGAGAAAAAGTTATTCCTCAACCTCCCTCTCCAAATCA
CACTAAAACAAACAAATCAGAGAGGAAGAAAAGGCAAAGC
ATTTACAGGAAAATAAGCTACAAATAGCCAGAACTAAGCA
AAGAAAGCAGAATAGGTTACTATGTTGGTGGTAAAAAACT
CTTTAAGGAAAGTCAAAAGAACAGAAGCAGTTTGGACCTT
TGTCTGGACTACTGGGATCATAAGCATTTTCTCTTGCTGA
GCTATAACAGGAACTCAGTAGTTACCCAAGAGTGTGTCTG
CTTTAGAGAAAATAATTTCAACAGCTCAACTGTAAAGACA
TTAAAAGGTACAGGAATGCAGGATGTGAGGGAGTGTCAGT
TTGGGAGAGAGTGGCTTAAATAACAGTACTAAACAGTCAA
TGGCTACTTCTACATTTATAGGTATTAAAATATTTTGTTA
AATACATGTCCATTCATAAAATAAAATAACATGGCTTGCT
TATTGGCTTCATTATAAATGTGTGGTTCACGCTAAGCCGA
AACCTGGGACTCTGGAATCTTCTTCTGAATTTCCAATGTA
TATCAATTACAATAATTTCTGCCAATAAAATTAAGAACCT
AAGTGGGAGAAAAAGTCTACATCCTTCTACACAAGAAATG
ATGCCACTCACCTTTTTAATGAAACTGTTAGAATATTTTA
TATTGAAAGATGAAAGAGAAGACCAAGCATGAGGTAATTT
ATTATTTCATTTTCATTTCAGCAAGAGCAAAAAGAACAAT
CCAGGCATTTAAGAACTAAAGTCTTGTCCCATAACATAGT
TTACAGTCATCAAGATAAAATTAAACTTCCTTTTCCCTAC
TACCGAACCAAAACAAGAAAAAATAGAAAAGGATGTTGTC
TAACTACCATTATCTAATTCAGTTCAGGTTTATCTTTACT
CTCCCTTGATAGAAAACACCAAAATGTGATAAATCAGTAA
TTTGAAAATGAAAAATCCAAACAGAATGTTAGACATACTC
CTAATAGTATTTGTGTGAGAAACAGTCCTAACAGTCTTCC
TGAACATCAAGGGGCTGTGGGGGGAGTGGAAATCAATAAT
TTTCTAACAGCACTTTTATAGCAAACTAATGAGAAATCAC
TTTTTACAAATGCAAAAAAACGCAATGCATATATATTTTT
TAAACCACCATTCATTGTCTTTTATAAAAATACAGTCCCT
TTAAAGCTAGGATTGGTTGGGCGTGGTGGCTCACACCTGT
AATCCCAACACTCTGGGAGGCCGAGGCAGGTGTATCATGA
GGTCAGGAGATCAAGACCATCCTGGCCAACATGGTGATAT
CCCGTCTCTACTAAAAATACAAAAATTAGCCAGGTGTGGT
GGCATGCGGCTACAGTCTCAGCTACTCAGGAGGCTGAGGC
AAGAGAATTGCTTGAACCTGGGAGGTGGAGGTTGTAGTGA
GCCAAGATGGCGCCACTGCACTCCAGCCTGGGCAACAGAG
AGAGACTCCATTTCAAAAGAAAAAAAAAAGCTAGGATTGT
TTTCTCTATAAAAAATACTTGTTTTCTTCCCTTAGAAAAA
CTGCACTAACCATGACTTCAATCCATGGCTTGACAAGTGT
TACTTCTAATATCTGTTATATTGTTTTCATCAAATAATAC
AATAGTTATCCTGAACCTCAGAAAAACTGTCTATTGAGTA
TAAAAAACATTCTTCTACAGTAACTTCCATAAAATACACT
TCAACACAATCATTTTAACACCCAACAGGTTTCTTCTTCA
CAGTGCTGAATCTTATTCTTAAAAGTTTACTTTTTTTCTC
CTACTTTGAACATAATTATGTCAATAGTAAAGGAAATACT
TTGTTTTCATAGACCAGTATAGTTGGAACCTTGCGGGAAA
CACTGTTCTCAGCTGCCCCCTTGCTGCTGAAAAGAAACTT
TGAGGCTTGTGCTATATAGAAATATACCAGTTATGTCTGA
GAGAGTAAGGTGAACACAGGGAATTGTGTGAAAAGGCAGT
GATCATGAGACGCTATGGCTAAAGGGTTCCAAATCTCTTA
GCATTTTTGATTAATAACTGAAAATATATAAGATGTTTGA
TCTCCCTAGTTTTCAAGTATCAAAGTTCTCTGGTCCTAAA
AACCTGAGCTGCTAGATATTTATACCTTAGGAAAAGAATT
AACTAGTTAACTGAGAATTTCAGTGATAGTGAGCGGTAAT
AATCAGAGAATAAATTTGCTCATTCTACTGTTAATATAGA
CACTCATCCCTCTGTTTATGTAGGACTGGTTACAGAGCCG
CCTGTGTATCCCCAAATCTGCACACACTCAAGTCCCACAG
TTAGCCCTGTGGAATCTACACGTGTGAAAAGTTGGCCCTG
CATATAAGTGAGTTTGGCATCCTGCTAAGGTTGAGAAAAA
TCCACATATAAATAGAAATGCTTCATTCAAACTTGTGTTG
TTCAAGGGTCAACTGTACTTACTTCTAACCACACCCAGTG
TATTCTTAAAAGAAAAAAAAAAAAGGTCAGCTACTCAGTA
TCACTTGAGCCCAGGGGTTTGAGTCCAGTCTGAGCAACAT
AGTGAGGTCCCTTCTTTTGTTTAAAAAAAGAGAGAAAGAA
AAAACATCTTGGGATAGAAACCACCACTGAGGAATTCTAA
TTCATTCATGTGCTCCTGGGTTAACATACAGCACTCTAAC
AGAGATATTCACATGGCAACTCTATGAAGGAACTATTTTC
ATTTTATAGAAAAAGTAGATGAAATATAAATAGCTATGCA
CTTTTTCCATTTAGCCTAATATTCATAACATTCAAAAGTG
CTAGTATAAACATTTACTTTTATATAAGCTAACTGATTAT
CTAATGCACTCTTCACCAACCAAATGTTTAATTAAGAAGA
GATAAAAGAGGAATAGAGAGTCTTAGGAACACAGATCCAA
ACATTCCATGATTAATAATCAGCCTATAATCCATCTCAAA
CCTACATTTCAGAAGTCTATTTCTCAATAACCAAATGGGA
ATTGGTTTAAAAGCCTAAATAGGAAAAGCCTAAATAGAAT
ATTTTTATGTTTTTACTTTTCCTTTCGTTAAATACAGTAT
GGCTATCAGGATTACAAACAATAAAAATCAACAAGTAGTT
TATATTTCCTAAATATAAACTCATAGTCTGACACCAATTC
CATGTTCATCTTTATAATACTCAACAGCTCAAAGTAAAGC
ATGTATTACAGTACCTTGACTGTTCCACTCACATAATTTA
TTTTATATTGCTTCCTATTTCTCACATCTTTGTATTTTCC
ACAATATTCAGCCCAATGTCTTATGTACAGCAAGCACTCA
ATTCTTTCAAGATGAACTTACCCTTCGAAATGACACAACA
TAAAATGTGTCTCCCCTTCTGCGGATGGCTTCAAAAAAGT
CTTGATAACTTCTGGGTGAAGCATAATACACTTGTAGCTC
ACTCCCTGAGTTCCTGCTAAAGTAAGAAAAATGTAAGGTA
TTACTAAAATAAAAAGTTTCATGTTTTCCCAAAATACTTC
CCATTCTAAGGCTGTGTCTGAATTCTAAGAATCTCTCTCA
ACCAAAATATTAGTTGCACTTTGGCAGTAATTTTGATAAC
AACATTTTGTAAAGCCCAAGGATCAGGATATTTTATAAGA
ACCCATTCACTAATGCTAAAATTCTGATTTCTGAATCAAG
GCTCTAAAATGTACTAGATGGTCAAACACATTGCAAAGCA
CGTAAAAATAATGAAAGTATCAGAAAACAGAGAGATTTCT
GCATAGGTTTGAAGGATTTTTAATTTTTTTAGTAATACAA
ATTAAATCTGAGGAAAAGTCATTTTCATCACTTTGTGAAA
TATATGAAGGTGTGCTTGCCTATGAGGTTGTGTGAAAGGT
AGAAAAAGCTGAGGATTTGAAAACAGACTTGGTTTAGAAC
TCCTGCTTCACTTCTCAAGTGAGCACTCTTGGGGAAATCA
CCCTCCATGAGCAAACTGTTTCCTCATCAATAAAAAGAGG
ATAACCACACAAACCTTACAGGACTGTTATTGGAGATATT
ATATATGTAAAGTGCCAAGCATGGCTCCTGTCCCATAGGA
TTTATTCAACAATTGCTAGTCATTGATATTAAAAGTACCA
TGTGTGTGCCTTACTAAAATTAAAAACTAAAATGATAATA
CCTCAAATCACATCATGTCCCAAAAGATACAGTCAAATGA
TTCTAATAGAGTTCTTAATGTGTTCAGGATCTTCTAGTGT
TTAGGACCAATATCTGGAAGAGTTAAAGGGATCCTGTAAT
GCTTCGTTTTTCCTCAAAGAGAAAACTTATATGTATCAAT
CATATATTATTAACTTAAGAAGAGAAAAAGACTGACCTAA
ATGGAAGTAATAAATGAGTTACAAGAACTTCCTTTGAAAT
AACTCCATTTGTTCACTAGGCCATTTCTGATTACAATATT
TTGAATATATAGTCACTTCTTGCATTTTGTGATAGTTATG
TTCTAAAAAGTCACTGCCATCAATGAATTACTGAATCCTA
AACCATTCTCCTAGGGGAAATACAGGGTTCGGTTCCTGCA
AGCCTCTGGTTACAATATTTCTGTCAAGTGATCAATATAT
AACCTTATTTATGTGTTTCTGTTTAAAGACACCTTCTTTA
ACATATTCATTCACTAACTTGAACTCACAGCCAACAGCAC
TATAAATCATGCCTGAATGAAACGTATCTAACACACGTAG
TTTCTCCACACAGCACACCACAGACCATTTGGGCTTAGCA
ACACTAGACAGCAATTCAGCAATATGCCTCGGGCCATTTC
AAACAACAAAATTACCAAGAAAAAGCACAAATTTATGAAA
AATGTGGACTGTGAAAAGGACCTTGTTTATATAGCTGAAA
ATAGAAGGCAGAACACTGCCTTGTTCAACCTCACCAGGGA
GCATCTATGCATGTTTGCGAATGATGACAAAAGCACTGCT
AATATTAGGGGTTACAAATACCTTTTAGCAGATTTTAGTA
GGTGAATTAGCAAATATGGAATCCACAAAAAATGAAAATT
GGCTGTAATTCACTAAAACATTTTAACTAATGAAGAAATA
CCACGCCATCATAACCATGCATCTAAAAACTGATATATTT
TTAAAATAAATGTATTGCAATTGAAGGATATATTCTGCTT
AGTAGAGAATTATTAGTTACTATTTAAATATATTTGAATT
ATCAATTTCAGCAGGATAATACAATCTCAGCATTTTAAAC
ATTCATGATTGCTGATATGCTGCTCACTGCCATTTAATAG
GAATTCTCAGTTATTAGTATAATGAATAAAATAGCTTTCG
AGTTACATTTTTACTATCTATCTATATGTATTTTTTTCTC
AGTGCCTACAACACTGGCACACAATATATTCCAAATAAAT
GTTAAATTCGTATAAGTGAACTACAAGTGTGTGGTAAAGC
TACAGATGGAAGCTGAGATTCTCAACTTTCACTTCAGTGA
TACTGTTGTCAATAACATCACATCATTATCATCTACCATT
GTCATTTACGTACCATGCTAAGTGCTCTAAATATATTATC
TAATTTAACCATTATATCATCTCTGTGCAGCCAGCATTTT
GTAGATGAGGAAACTTCAATTGCATGTAATCTGTTTGAGC
CCACAAAGTAAGAGGCAGAGTTACAATTTGAACTCTGCCC
AACAGGGCAAATAAAGCTAGCATCTTAACCATGACACCAT
ATTGCTTCTCATATTATCTTTCCCTTTGAAAACATTTAAA
CCTCTAGATACAACATTCTCTTCAAAACCTTTCAAAATCT
TAAGTAGTATTATGTAGTGAAAAATGCATTGTCAGTAAAA
CAGCTAGGATCCGAATGCTGAGTCTGCCACTAGGTCTTAT
TACTCTGAAAATTACAAAAAAAAAAAAAAAAAAGATTTGA
CCAGTTTTTCTATATATAAAATATACTTTTAGTTTTTATA
TAGATTTAAAGATAAAATGCATGTAAAGCACTCAGGAGGA
CACCTGGCACAGAGCACTCAAAAAATAATATTCCCTTCCC
CTAAGTTCATGAAACAGATGCAAATCAAGGGCAAGAGAGC
TATGGGTATTCAAGATTTTCATCAAAATTATGATGGAACA
GCACTCCGACTAAATTTGTATGTAAGGGATTTGGGAGAGT
TGAACTTTTGAAATTATCTAGCTTTATTCCAACTGCTCAG
TAGTATATGTTATATATATATATGTCTCTCTCTCTCTGAG
TATATGACTAAAACTCATAGATGAGAACAAATTTAAGGTG
AAAGGGAAGTGTGAATTTCAACTTTCTTAAAATACCAGCT
ATTTTAAATTCCCTGGCCAAGAGCTTCTGCACTGTCTTAC
CTGATACTAGTGGTTTCTGTGTATTGAACAGCCATCAGCT
GAGAATTTGAGCCCTGTTCCAGAGCACCCTGGAATATTAA
AAAAAAAAAAGTTTAATACTATATCATGAAATTATATGAA
ATCTTCCTATACTGGCTCATTCTATACTTAAATTGTTAAA
CTTCCATTGCTAAGATTTCTGACATATTCAGTTCAAATAA
TTAAACACTAACAGATATTAGAACTCTTTAGGTCCATTCT
CGTCTGGGAGAAGTGTCTTAAGGAGATTAAGGCATTTAAG
GCACTTCCCATTAAGTTTAAAGAAAGAGCCCAAAAGCTTA
GTACAAGCACCACTTTTATGACCAAGCCATATAAGTGTTA
CCGAACATATAATAATGTATGCTTACCTAAAATAATTATC
TTCCCAATGACAAGTTCCTAAGAAGTATGAAAAGTTCATT
ATGAAACTAGATCCTATTGTTTACTGAGTTAAACAGAGAT
CTTCATGCCAAAATACATATATGAACTAAGCCATCATTAA
AGAGTTCTCACTGATGACTCTTGTCAAGAGAACAGTTCTA
TCTACACCCATTAGTGGCCCACATATACTACACTGGACAC
CTGTCTTTCACATAGCATTTGCTTTGCACTATGCCTTTTT
ATTCTCCCTGGTAGTTTTGTAAGCTGATTTTCAGAAGAGG
TTTGTCAGGGTATCAGAATTCAAGGGCATATTACCAAGTT
CTATTACATTAGAAAGTAATCTTACCCTGTCAAACAACGG
TTTAAATAATTTTTTAATCATTTGTTCATTACTGTGTCCA
TATATCCGTCTTTCAGTAATCAAAGCACCTACATGCGCCC
AAGCTACAAAATTAAGTATTTGACTTCTGCCTTTAAAAAG
CTCGCAGTTTAACTGGGAAGCCAGATATAGGAAAACAATA
CGATGTGATAAGTGCTAAACCAGAAGCAAGTACAGAAGTT
TAAGGGAGAAAAGAAGAGGAAACAATTTTGTTCGGTGGAT
GGAACCAATATGCAGGGATGAATATAGGGGTCCCCACTTC
TGGCTCTGTAATAAGTCAAGGATCTTATTTTATAAAAATC
TAATATGGGTCTTGTATATTGTAGCTGTTCGATAAATGTC
TTGTTTAACAACAAATGAAAAAAAATCACCAATAAAATGA
AAAGAAAAACACAGTTAAATAATAAAATACTATACTTAAA
AAAAAAAATACTATACTTCCTGGCATAGTTATCCAGTAAG
TAGTAAATAAAACCAAAATTAAATTATAGCTAGTTGATAA
AAATAAGAACAGATTAAATAGCTGGTGAGTTTTAAATGAT
TTGTGCTACTTTGGCCCATATGAAATGAGCAAAGAAGTCT
GAAAGAAGCCAGACTTCTTTCCCTAGTCTCAGAAAGGAAT
GGGTAGCCTTAGGGAAAGCCAAGTTACAGAGATATCAGGC
AAACAGAAAATAGATATTCCGTTTACCTATCCAAGATTTA
TATCAATTAACTAAGGAACCTCTGAAAAACTGGTCATGAG
CTTTTGCATTTTCAGCTGTGTGGGTTTAGCAAAAGATCAT
AATTGGCAAAAATGTGAGAGGCATTTACAAAGAAATGAGA
GAATGTTAAAATCTCCAATTGTGCTGTAGATCTTTTTCTC
GATTTGTCACTTTTTGCTTTGCGTAGGTTGAAGCTTTGTT
ATTAGGGGTCTATACATTTAGAATTGTTTTATCTTATTCG
TATGCTCCTTTTATCAATAAAAAATTTCTTTTGTTGTCTC
TTAGAATGACCTTTGTTTGGAAGTCTACTTTTTCTGATTA
ATATAGCAATGCCAGTTTTTTAATGCTTCACATTTGCATG
GCATACATACTTTTTCACCTTCATTTTCCATCTTTCAGTG
TCTTCATATTTAAAATGCTGTTTCTTATAAACAACATATA
GTTGGATCTTTCCTTTTAAAAAAATATCTAGTTTGAAAAT
TTCTTCCTTTTAATTGATGTGTTTAGCCCACTGAATTTAA
CTGGTTGGATTTAAGTCTACCACCTTGGTATGCATTTTTA
ATTTATTCTATTTGTTCTTTATGTGTTTCTCTTTTCCTGT
CTTCTTTTCATTGAACTGTATATTTTTTAGTATTCCATTT
TTATTTCTTACATTGTCTTTTTAGATATACTTTTTCTCTT
CTTTTTAAGACACGGGGTCTTGCTCTGTTGCCCAGACAGG
AGAGCAATGATGTAATCATAGCTCACCGCAGCTTCTCAAA
CTCCTGGACTCAAGCAATCTTCTCCCTAGTAGCTGAGATT
ACAGGCACAAGCCACCATGCCTGGCTCTAGCTGTACTTCT
TTATGTTAGCTTTTAGTAGTTGCTCTAGAGATTATACGTT
GATCTAAGTTACCACAGTTGATCTTGAAATATTATTTGAG
CAACATAAAAACTTTATTAATAGTATAATTCCATTTACCC
CTCCCTCCCTTTGTGTTCTTATTGTCTTATATTTTACTTC
TATATAAGCTATAAACCCCACAATAAATTGCTATTATTAT
TGCTTTAAAAATACAAGTCTTCTAAAGACATTTAAGTACA
CACACACAAGATAAAGATAGTTTAACAAAAAAAAAAAAAG
GTCTGGTCTTTTTACCCAAATATTTGCCCATTCTGTTGCT
CTTCCTTCCTGCTAATCTGGGGGTCTATCTGGTATCATTT
ACCCAAGTCTTTTAAAAAAACATCTTTAGCATTTCTTATA
GCACAGGTCTTCTGGAGACAAATTCCCTTGGTTTTCTCTA
TGTGAAAATGTCCTTATTTTGCCTTCATTTTGAAAGATAT
TTCATTAATTTTCCCCTTTACCTTTTCTAAAAACTCAAAG
TCTAGGAAGAGGATAGAACTATGAAATAGGACAAATCAAA
TCAAAGACATAATGCTTAGATACAACGGATATTTCAAAGA
AATGTCAGTTCACTAAAATTACGGAATATTTTATAAGAGT
TTGGGATACTCTTAGCAACTGAAAGATGTAAACTGGAAGA
AAAAAAGGTTGAAATGAGAAAAGAAAAAGGACAGCAGTTA
TATCTGCCAGTAAGTCTGTAAAGTGTTAGTCTCATGATGG
GGGATGGAGTGGTCTGGTTTCTTTTTCCAGTATAACATTA
TAGTTCCTTGGGACTCAGTTCTTAACTTCTTTCTACTCTT
CAGTAATTCAAGAAATATTCTTTGGAAATCAATGCTGTGC
CAGTCACCCTTATAGGCTCTTTACACTAAGAAACAGAATT
TTTTAAAAATCTTAATATGCTTGGCATTGACAACAGCATA
AAAGCAGAATAATTCTTCTCCTTCCTCTAACCAGGAACTT
CTTTACTATTGACAAATATAGATTCTTCTCCATCATTCTC
TTCTATAGTAGCTAAGATTCTCACATTTCCAAGCATATCT
AAGCTCCCTACAGAAAGATATGTACCCAAAATAGCACAGA
ATGAAATAAGACTTTAAACTACACATCTCCTTCAAATGAA
TAAAGACAGTAAAATTAAAACAAAATTCTTTTCTTGCATT
AGAATTCCTTTAAGATTAAAGAACACCAAGCACCCGTTCC
ACAGTAAATGCTCTATTGATTTATCTAACGAACAGGAAAG
AAAAACATGACAAATTACATCTAATGGTAAGGCCAAAAAA
AAAAAACATTTAGGGCAAGAATTTTAATCTAATTTTTCAT
TAAGTTCATTATACTAGCTGTGTGGGATTACCTACTGGCA
ATGATCTATTCCTGACTCCTGTGCTCTTCTTCTGTATAGT
AAAGTACAGATGCCTGAAACCTATATCACTCAAACTATTT
TGCCACCAGAGCTCTGGATATAATTTAGATTCTGCCAATA
ATATGCACTTGCTTCAGATATGGAAAGCAGAAGAGAGACA
AGGTCCATTTTCCCTCTGACCATGGTAGCAGCTGATGTGT
AGGCTTTGGCAGACATGAATTTTTGAAGTACTAGACTCCA
AATTCCAATGCCAATAAGCAGCTTTGGGACTTTGGGGTAT
ATATGACATTGTGAATGATTACCTGCAGCCTCTATTAGTA
TTAACAACTAATAAAGTTGCCTACTACATTAGGTGAAAAA
AGTTGTTGGAGAGGCCAAGGGAAGCACACAGTAGACAATT
ACAGAATTTCAGAATGTCAGAGTTTGAGTTCACCTGGACT
AGCCCTCATTTTATGTATGAAAACAGTTCCATAATGGTTA
AAAACCCACATTTCTTGTTATCCTTTTAATGTACTTTAGA
ACATAACACATACTGCTTCCAATTAGTCATGAAATAATCA
GTTTAAGATGTTTCCATTAGCATGTAAACATGTAAACCTG
GTGAAGTATTTCCCATCCAAAAATAAAACTCTTCTTTGAC
TCCTGTAGCTACTCCATTTCTCTATTCCCATGTATAGGGA
TCACCCTGAAATAATTTTCTTCACTTTCTCTATTATTACT
TCCCTGAATCCACTTTAGTTGGCTTTTGCCATTACCACTC
CAATGAAAGAACTTTCACGAAGATCACTAACAAGTTCTCA
TGGTCAATTCCAAGGTAATTCCTCACTCTTTATCTTAATC
ATCATCTCTTAGCTCTCTTGGCCCCTGTAATTAACTGTTA
CATCCCCTTCTTTAATAACTTTCTTTGCTTGAATTTTGGG
ACACCATTATTCTACATTTTCTCCTATTTTACTGGCCAGT
TACTCTTCCTCCTTTTCAAGTACTGGTTCCTCCTTCTCTT
TCAGCCTGTAATGTTGGAGATGGCCCAGAACTTCGTACCT
CACTCTGTTTTCTTTTCTCTGTATTTCTCTCTAGGTAGTA
GCACCACAAATTAAACTTCCAGTTTCAACCTCTCTCCTAA
ACTCCAGACCCAGATATTTGATTGTCCACTTGACTTCTCC
ACTTGAATGCCTAAGAGCCATATCAAACTTAACACATCTA
AAATTCTTGACTTCCACCTCTAACTGCTCCTTCCCCAGGA
CTGGTCTCAGTAAATGGTATCACCAATCAACCAATACCTA
AGCATAGGATTTATCATTATATCAACAATTTCTATCAGCT
TTACTTTCAAAATATATTTGGCATCCAAGTACTTTCTGCC
ACCTTCATGACTACCACACTAGTATGGACCACAAACAATC
TCTCTCACCTAGCTCACTAAAATGGCTTCTTAACTTGTCT
CCCTACTTCCAGTTATACTCCCCATCATGGTCCACTTTAT
GGAGTAATTACTAATTTTTTTAAATATAAATCATATCAAG
TCACTCCCGTACTCAAACCTTTCAATGGCATCCCCTCAAA
CCCAGGATGAAATCCAAAGTTCTCACCAAAGCCTACGAAG
TTTTCTTTGAGCTTACATCTGCTGCCTCTCCAATCTCATC
TACCACTCTCCCCTCAGCCCCTGCATTCCAGTTGTACTCA
GCTTCTTCATGTTCCTTAAATATACAAACTGTTCCTTCCT
GAGGGTCTTTACATTTGCTGTTCCCTCTGTCTAGAAGCTC
TTTCTCCAGATTTTCCCCTAAATCTATTTTTTTTTCTTTT
TTAGGCAGAGTCTCACTCTGTCGCCCAGGCTAGACTGTGT
GATCTTGGCTCACTGCAAGCTCCGCCTCCCAGGTTCACGC
CATTCTCCTGCCTCAGCCTCCTGAGTAGCTGGGACTACAG
GCACCCGCCACCATGCCTGGCTAATTTTTTGTACTTTTTA
GTAAAGATAGGGTTTCACCATGTTAACCAGGATGGTCTCG
ATCTCCTGACCTCGTGATCCACCTGCCTCAGCCTCCCAAA
GTGCTGGGATTACAGGCATGAGCCACTGCGCCCGACCCCC
CTAAATCTTTACATTGTTATTTCAGTGATTTTTCTGCCTA
TGGCAAAAGCAATGTTCTCATTAAACCCTTGTCTTCTTCT
TGAGCACACAGAAGATACATGATCCCAGTCTCTCTTACAG
TAGGCTGGGCAAAGTGACAGAGTTTTAGCCCACTAAACAT
TGGCTAAAAGCCAGGCCTGATTCTTAAAACATTTTGCACA
ATACACCAAACTCTTTCTTCCCTAACATCCCAAGCAAGAA
GCAAAGAATTTCAAGTTGCTGGGGCTACACAATAGAAGGA
ACCTGGATCCCTCACTCCCTACTTGGAGAAAAGCAATCCT
AGAAAGTGAAGTCAAATTTTGTGCAAGTGAAAAAATTTTA
TTCCATTAAGCTACTGAGATTTGGGGGTTGTTATAACAGC
TAGCATTAATTACCTAGATGATGTTGTCTTAAAGTGGAAC
TTCTTCAGAGAAGCCTTCCCTGACCACTCAAGTCTAGTCA
CTCATTTCTCGATTCAAATTCTAACCTCCTATGCTGCTTT
GTGTTTCTTTAGAGAACTCAGCTCTAATTTTTAGTGTATT
TGTATATTTATTTACTTGCTTATTGTTTAGCTCTGCACCA
AAGTGTAAGCTCCATTAAGGTAGGGACTATATCATACCCA
TTACTTTATTTCAGGATCAAGAACAGTCCTTGGTTAATTA
TTGGGAACTTGCAGATGCCAGTTGCTGGTCTGAGTTCTAC
CAACAAATATTTGATGAATGATGGAATGACTTAATGGTGT
TTTGTGGCAAACAGCATTGAGATGGAAGACACACTTAACA
GATTCTAAGTAAGACCTGTCATTAACCCAGAGTAGTACAT
GTCTAAGTTCAGAAATGCCCTCCATGGATATGTCTTCATT
TCCAAACTGCCCCGTGTCTCAACATTCTCTTTTTGAAAAG
CTCTAAGAAGAGAGGAGATAAGCAGTATTATTTATTACAT
CATTGTGCCAAAGACATTTGATATAGATATCCATGCATAG
GAACTCCTGGCTTGAAAGCAAATTTGAAGGTGAGAGCAAG
AAATAGCATGATGCCTGATCAGGGAACTACTAATACTATA
AAACCTAAACTAGTGCTATAAAACCTGGGAGGAGGACTTC
AGTGGCAATGACAGCTGCATCAGAAGCAGCAGGAGACAGC
GGGAAGTGTCTAAAGTTTAAGCTTACCAAATCTTCTAGGG
AACAGAGCAACCCAGCTGGGAGAAGCCTTCCAACAAATAT
GCCAATTATTGTTCAAAGACAAGCAGAAACAAACCTGAAG
AATACGGGTTTTCTGCTGATTATTTGTCATTCTTCTTGAC
TTGGTCCTTTCCACTTCATGTCTATGAACCCATCCTCGAA
GTTCATGATTTAACCTATAAAATATAGTTTAATTGATTAA
ACATAGAAATTAACTAAACACAGAAATGAATGTTTCACCC
TGTGGGTGGAAATGAATCTAATCATCGGTAGGTTCTAAAG
TACATTCCAAGTGCCTGATGACTCAATATTGCTTTTTGAT
TTGAAAAAGTTGGCACTTAATGCTGTTTTTAATAAGACAT
GCATTTTCACATGGTAAACCTGTCAACCACGCATTCAAAA
TTCAAAGAAAACTACAGCTAAATACCTCCCAAATATAAAC
ACTAGATGTTAAGGTTTTTCAACCAAAAAAAGTATTTCCT
TGCCGGGCACGGTGGCTCACACCTGTAATTCTAACACTTT
GGGAGGCTGGGTGGGAAGATTGCTTGAGTCCAGGAGTTTG
AGATTAGCCTGGGCAACACAGTGAGACCCTGTCTCTACAG
AAAATTTTTTTAAAAAATTAGCTGGGCGTGGTGGCATGTG
CCTGTAGTCCCAGCTACTGAGGAGGCAGAGGCAGGAGGAT
CACTTGAGCCTGGGAGTTTGGGAAAGCAGTAAGCTATGAT
CAAGCCACTGCACACCAGCCTGAGCAACAGAGCGAGACCC
TGTCTAAAAATAAAATAAAAGTCATAGGACTCTTAACAAC
AAATAGATGCATTAAAATCTCTTCAAAATCCTGCTCTTTT
GGGAGAAGAAAAAGAATGAACTCAATTGCTGGGGGTAAAA
AAAAAATGCAAATTTTTCAACACAGGAAATAAAAGTGTAG
CTCACATATAACTTCCTTTATTCTGCTTACTTTTTACAGC
AGCTGTGAAGATGTCAAACTATGTTTATTTAACTGTAGTT
GATTACTACCTATCACAAAAAACCTGAGGTAGCTTTTGAG
GTTTTAAGGATAAGGTCCAAAATCACAGGAAAAAAATTTA
AGGGAAAAGCTGATAAAGAAGTGTGTACTAACGGTAAAGT
ATCTCCAGAATCACTTATCCACAAATCATTATCTTCCTAA
TTGGAAGAAAAAGGTACTTTCTGCTATGAATGTTACCAAC
TATAAGCCTAACACCCTGAAATTTTAATATTAATTTAATT
CTGTAGTTTTCAAAGAAGACATATTTAAGTAAGCAACCAT
CACATAAAATAGACCCATCACCATATCTATCAGGTTGGTG
GAGAAACTGGACAACTAATATGCCTACAGTTATCCAACAA
ACAATTCAGAGATTCTCTCAGTCACTTAGTGAACCTGACC
AATTACCTGTCTAGGTTCCAAAGCTAAACATGGGAACCAA
CTCAGATGTTCTGAGTTGTTCTGCAATAATCTACAACACT
CACCTGAGAGACTCTGTTGTGTTAATTAGGGGCTGACAAG
GAGGTGGAGGAATATAAAGCAATGGTTCTTCAGTTAGCAC
CATCAGGGCTTTGTCATTTGAAACAGAATGATCATATCTG
AAACATGGATGCACAAAATTTGTTTCCTTGTATCTTAAAT
TCCTAAGAAGTTTGCTATAAGAAAATCATCATTAGTGTTA
ACTTTTCATGGAAATATAGTAAACAGAATATACTGCAAGA
TAAAGTATAAAATATAAAAACTTATTTTACATGAAATGTC
ATTTTCTGATTTTCTACAGAGACAGGATGGTAATTCACAT
TTGTCTAGTCACCATTTATTGAGCAATTAATTTGGAATAC
GGGATACAATAACACATGGTTCATCATGTCTTCAACAAGC
TTAAGACATGCACAATGCTGCTGGTACAGAGGTGGTAACA
CAGTAATGGGGTAATTGAGGCGAAAATCAACTGGTATTAT
GTGACCAGACTAAAATTTTGGGGTTATTCACAGTTCTACG
ATAATAAAACTGGATAGTACCCATAAAACAGGTAGAGGGG
TGTGTGTGTGTGTGTGTGTGTGTGTGTGTGTGTATGTTAG
GGATAGGGTAAGACATAAAATGCTTGGCAGGAGAAAAGTG
AAAGAGTTGAAAAGCCGAATATATACTATGGGATCATGGA
AGAATCTGAATCACTAGTAAAACAACAGGGTGACTGACAT
TAACTAGTTACTCTATTTGTTTCAAAAATATATAGTTTGC
TAGCCATCACATTGATGTAGATCATGTGAATTCATATCCA
AGGTGTGATGTAGGAAGCAAAACTGGAGTTGAAAGTTAGA
ATTTGAGATTTACTGCTATTTGTGCTCTTCAGTCTGTAAT
CTTAATCTCTCTCACTAAGAAAACTTGCACCTCTCCTGAA
TTTCTTTATATAGGATGATCTGGATTTAGAAAACTAGATA
TGCTAATATCTCAAAAGAAAACATGTAAACATATAAAACT
GAACACAGTGAGATTCACACTTTTCATTTATTCATTCAAC
AAAAAATTGCTGAATACCAACTGTGTGCCAGGTATTGTGC
TAGGTGCTGAGAATCCAGTAGGGAATAAGAGAATCAAACT
TTCTGTCCCCAAAGACCTTAATGGGGAAGATGGACCAAAT
AGAAGAAAATAAATGGATAAAATAAATCCAAATCCCGGTA
AGTGCTATGAGAGAAACAAACAAATGGTTGAAATGGAAAA
GCAATGGTAGTATATACTTTAGATAAAATGGTCCGAGAAG
GAGATGGTAGTTACATCAAGGCCTAAATGATGAGAAGAAG
CCGCCTCTACAGAAACTGGGGTAAGAGCGTTCTAGGCGTA
AAAGAGGCAGATGGGAGAAAGGTGGGCCCAAAGAACTTTA
AAAAGACCACTGGCTGAAGAGTTGCAAGCAAGTGGGGAGG
TAGATGGGGAACAGGATGAGGTTGGAAAGACAGAGACCAG
GTCATAATAAGGAATTACTAAATGTATTAAGAAATCACAT
CATCACTCGCCATCAGAATCATCACTCGCCATCAGAGAAA
TGCAAATCAAAACCACAATGAGATACCATCTCACACCAGT
TAGAATGGCCATCATTAAAAAATCAGGAAACAACAAGTGT
TGGAGAGGATGTGGAGAAATAGGAACACTTTTACACTGTT
GGTGGGATTGTAAACTAGTTCAACCATTATGGAAAACAGT
ATGGCGATTCCTCAAGGATCTAGAACTAGATGTACCATAT
GACCCAGCCATCCCACTACTGGGTATATACCCAAAGGATT
ATAAATTATTCTACTACAAAGACACATGCACACGTATGTT
TATTGCAGCACTATTCACAATAGCAAAGACTTGAATCAAC
CCAAATGTCCATCTGTGACAGACTGGATTAAGAAAATGTG
GCACATATACACCATGGAATACTATGCAGCCATAAAAAGG
ATGAGTTTGCCCTTTGTAGGGACATGGATGCAGCTGGAAA
CCATCATTCTTAGCAAACTATCACAAGAAGAGAAAACCAA
ACACCGCATGTTCTCACTCATAGGTGGAACTGAACAATGA
GATCACTTGGACTCGGAAGGGGAACATCACACACTGGGCT
TATCATGGGGAGGGGAGGGGAGGGATTGCATTGGGGAGTT
ATACCTGATATAAATGATGAATTGATGGGTGCTGACGAGT
TGATGGGTGCAGCACACCAACATTGCACAAGTATACATAT
GTAACAAACCTGCACGTTATTCACATGTACCCTAGAACTT
AAAGTATAATAAAAAAAAAAAAAAAAAAGAAGTCACAAAA
GTGTTTCAAATAAAGAAGCGATACATTTCAATTTACTTTA
TACCTTGCCAGGGTACCAAAAATGGACTCAATGGATGCAA
AAGGGGAAGCTAAGACACCAATTCGGAAAGAGCTATGGCA
ATCCTGGCAAGAACTGATAATGGCATGGACTAGGTTTGTG
GCAGCAGAGACGGAGAGGGGTGGATCAATTCAAGACAATT
TTTGGGAAGAATATCAACAACACTTGTTGAAAGACAGGAA
TCAGGATTTCTGGCTTAAGCAATGGAAAGGAAAAAACATA
GTTGTAGAAAATTGGTTGGAAGTAAAAGAGGGAGAGGAAC
TGAGTTCCACAGTGCATGTGTTAAGTTTGAAATGTTAAAA
CAGAGATGTCAAAGAGACTATTGGATATGTGAGTTTGGAG
ACTCAGAAAAGAAGTCTGGACTGAAAACATAAATTTGAGA
GTCATCAGGATATACAGATATGGAGTGTGCATGAAATTAT
GGATGAGTCACCTAGACAGAAAGAAAATTTAAAAAGTTCA
CAGTTCCAAACCTTGAGATTTGGGTAAAAAAGGAGCCCAC
AAAGATTACTGTGAAGGAGCAGCCAATAAAAAAAGGAAAC
TAAAAAAACGTAGCAACACAAAAGGAAAGTCTTTCAAGGA
GCAAAAGACCCACACAGCCAAATGCTGAGGAAAGGGCAAG
TAAGATGGCAGAAAGCACTGGCCCCTTAACAGAAATAATT
TTGGCAAAGTGGAAGGCTAACTTCAAGTTAAGAGTTAGAG
ATATCTATTTATGCCCCATACGAGAAAAAAGAAACAACAG
CAGAGGATATATAGAACATTCTTCCCCGCAACTTGCACCA
GGAATATTCTCAATGTCCTCTCTTGCGGCTGTAAAGGTTA
AGCAGGTTTAAGTTGGTTGGAATAAAACAGACATGTTGGT
GCACAGGTAATGACTGCAAACAGAAAAGGATCAGCCTAAA
ATGAAGCACTGAGTGAGAAGGAAAAAAAAAAAATTCTGCC
TTGTGTTTGATAAATCTGAATGCCTGTAAGAGGAGGCTGC
TTAGCACCTCTTCTTATAAATCTATGACATACGCATTATT
TTAAAAATCATGCCTGCATACTTAGAAAAATACAAACACT
GTAGTCCATGAGAAAAGTCCAAAACTGCCTTTGAAAATGT
ATTTCTGATCTGAACTCTAGTAACGATTTCTGCACATCTG
TGCTAACTGGCTTTGTTCTATCAGCCAAAAATATTCTTCA
GAAAAGAAAAAAAAAAAAAAAAGTCTGATAGGGGAAATAC
CAGGACAAGGATTGGGTGGAGTTAAAGGAGAGAGAAAATC
AGCCAACATGCAATCTGGAGACAATTAGACCAACATTACA
TTAGCCCAGAAACAGTCAGAGTTCGAGTCTGCTTGCAAAC
ATTTTATGCCAAGAGAAAAAAAATCAGCAAATAAATCACT
GAAGTAAAGGACAGTGCTAGGGAGCTAATGAGAATTCTTG
GAGGAGTAAAGATCAATTCTGGGTGACATCTTATATATAT
AGGGTGACCATCCTTTCCCATTTATCCAAGATAGCAGTAC
TGATGTTCTGATGTAATTATTACTAGCACTACCTTTCCTT
CTTAAAAGTGTCCCAGTTTGATAGAACATTATATGGTCAT
ACTATTTATATGCCACACATTTCTATGACTGAAAAAATAT
ATGCAGTTAATTACTAAATGATATGCTAATACAATATTAT
AAACTATAGGATTAGAATCCACTTTTTTATTTGAACCACA
TCTCATAGCTCTCCTTAGAAAAAGAAACATAAAGTAAGCT
GCATTAAAAAATGTATAGGTATCATGGCTGAAAATAGATA
AAACATCTAAAATTCAGTTCAGAACACAGAACAAAGTAAT
ATTAGGTGCTTTCAAATGTTTCACAAACATTTTTTGGTAT
CTTTTATTCAGTATTTATACTGATAAAAGCAAGAACATCA
AATTAATGGACTGGCATTTATTTAAATCTCTCAAGTTGCT
GAATAATATTTCAAGAGACTTGCATGTAATCAAGAATCCA
TAATCTTTCCTGGGTGGTTTTTTTTTTCCCAAGACCAGTA
ACCCAGATTATTCACTCAATGGTGACTTTGGAGTAGGGAA
AGAGAAAATAGTTTGCATTCCATGTACTACTTTGAAAGCT
GATAAATTTCAGCCAGAAAGTCATTCAGACTTCTAGGCTG
AACTAGTATGATCAGACTACCATGCTTTCTGGGAGCCACC
ATGTTATCTTATGCTAATGTGAACAAAAAAGTGAAGGCTT
CTATTTGCTGCAGTTAGTGCAGAAGAAATAATATTCTTGT
AAAGCTTATCTGAGCTGTAATTTCAAGAATTCAATCCATA
ACTTGTTCTATTCTTTAGCAAGAAGTCATCTCGACTCTTG
TAAATCCAAAGGCTATTAGGTTTAAATTTAATTTTTGATG
GATCTTATGTGGACACTAACAGAATTCAAAATCATAGAAC
ATGTAGGGCAAACCTGGACAAATTATTTAGTAAAATTAAA
GATACTATTAAACTCTACCAATATTCAGGGGCACTGTTAA
GAGATCATCAAGGTCAATATTTAATAAGTATGATGAATTG
TGGCATGTAAAAACGCAGGAAATGTTATGTTTTCCAACAT
TATGACATCTACCACTGCTATGCTGCATTGCAGCTACTGC
CATAAAATCCTTTGGGTCCTCCACTGACTTAGCATACTGC
ATTCCACAAAAATAACAGTTTTTTCAGGAAGGCTAAGTGG
AGACAAGCCTGCAGGATTGTGGTGATCATCTTTCAACAGT
ATGGATGTAACAGTAAAAATTAGGAAGAATGATTGCCCTA
TAAATCCTTAAAGAGATAAAAGTAAACAAATGTGTAATAA
TTTTCAAGCATTATATTTTGCAAGGGTTACCCTACTGTGA
CCTCCCTTTGCCTTGTCAGTTAGTAAAGGAGCTGGCTCCA
TTTGGCTCTAATACAAATTCTAAATAACACAGGGAAATGT
TTATCAAAAAGTATACAACTATAAAAATGTCCACTATACC
TTCTTCTAGTTAACCTAATATAGAAATTGCATTTTTATAC
AATTAAAGCCTTTTGCTATTGACAAGCAATATGGAAATTT
ATCAAGTCATTATTAAATTGCAACAAGGGAGGGATTCAAC
AAAGATCACAATAAATGAGTATAAATCATTTTACCTAATG
ACTGCAAATAGGTTCAATCATATTATTCCACCATATCATA
TCCATCCACAGGTGAGAGAGTAACAAATATTAGATGTGTT
ATATGTATAAACACATGATAGATAAAATAACTATTAAAGA
CATTGTATATAATATGTATATATTTCAATATGTATATTAA
TGCACACAAACTGAGATTTTAACATTACATCTCTATAGGA
ATTTTAAAACTACAAAAGGTTTCAAAGTAAATTTAGTTTT
AGAATATTAAAAGTAAAATTTATTAATGGTTTCAGTAATT
TATGTGTTCTACTACTCAAAATGATACATGAACAATTTAG
ATGCAATGTTGTACTACAGATAATTCTCTTGTTTCAGCTT
CATTAAATCACTTAGGCCAAAAGATAGATGCGCGCCATCT
AACCTGTAGCTGTTCTTCTGGATGATACCATCTGATGTGT
CCTGTGCCTCTTCAGCAGAAAATCCTAGAAGGTGCCTCCT
CTGATTTGCAGGGCTCACACTAGGGTTCATTCTCCTGGAA
TCCTGTTCCAGCATGCTGAAAATTAAAAAACAGGAAATAA
TAGCTGAGATAAAAATATATCACACATATGCCTGCTACAT
GCAGCTCTGAAACAAACCACAATTCCTTTGTAGATCCATG
CATGTAACAAAAATGCTAGGCATGGAAGCAAGTACAAATA
GTGTACTGATGTACACAAATCTGTAGCATGGTAACCTGCA
CATATCCAAAACAATTTTTATAAGTATAAAAGTACCTTAT
TTATAAACTGTTTAAACAATAATAGTATTCTATATGCTTT
AAAAACTCTATAATTACATGTATATATGAAGCAGAAATAA
ATATAACACACCTAAAAACAAATTTTAAATCAGATAATAA
CTGAAGTAAAAAGGCCTTCTGGATGGTGCAAACTGGTGTT
TTCAATGAGGGAATACTTCAAATGAAGCAGGAATTATTCT
CTTTCTCAATAGTCAAATTCATTATTAGCCTTTCACAATT
CCAGAAGGCAGGGTATCAATTAAGCTAAGAAAAAATTATT
TTTAAAATACTTCTATTTGTATTTATATGTAAAAACTTCT
CTTCTTTCTCCCTACCCTCCCTAATATCTTCATTCATCAA
AGTATATCCTCTTCAGAGGCATAAGGATTTGGGGAAAACA
ACAAAATATATACATATAAGCAAATACTCCCTACTTAACA
CTTTTTTTTTTTTCCCACAGGGTCTCACTCTGTCACCCAG
GCTGGAGTGCAGTGGCGCAATCACAGCTCACTGACGCCTT
GACCTCCCGAACTCAAGCAATCCTCCCACCTCAGCCCCTC
TGAGTAGCTGAGACTACAGGCATGTGGCACCACACCTGGC
TAATTTTTTTTGTTGTTTAGTTTTAGTAGAAATGAGATCT
CGCTATGTTGCCCAGGCTAGTCTCAAACTCCTGAGCTCAA
GCTATCCTCCCGCCTTGGCCTCCCAAAGTGCTGGGATTAC
AGACGTAAGACACTGCGCCCAGCCTTAATTAACACTTTCA
ACTTTTTAATAGTGCTTAGGAACTTGACTCATCAGTAAGA
TTTTGTGTGTGTTCACACTTTGTTTTATGATGCAACCCAC
ATAATTTACACTACTCATAATCTTAAAATTCAACACAAAG
GGAATCTCCCTAGAGAAGCACAAAAGATTGTATTTGGAGG
GATAAAATGCAAGAGGAAAGTAAGGCTAATGAAAAAGGGT
ATAGTTAAGGAGCCTGTGGTTCTACAGGAAAAACCGTTCT
TTGAGATGTAGTAGTTTGCCTCCAAATTTGGGGAAATCAG
TGTTGGAGGAAAACAGGGAACAGACACGTCTCTCTAGAAT
CTTTTTCTGATCCCTTAATATATTTTCCATTCTCCTCGAT
TCTTCACCCCCAGAAATCACTGCTACCCAGTGATTCTCAT
ATGGTATGCTGTAGCACTTGGGCATATTGCAAACTCTTCA
AAGGTATACCACCAATTAAAGCCATTGCGTAAAATTTAAT
TTTGCTACAACTGAGGCTATATTTCATTACAGTTGTATCT
TTCAAACTAAATGTTTACCAAACCTTGCCACAAATAAGGT
AAGAGGCCTAGTGGAACGTCTAACTAAACTTAAGAAAACT
CACCCTGATGAGTATTTAAGAAAACAGGAGAGAAGCAGAA
AACAATAGCAATTTGGGAGGGAAGTCAAATGAAGAGTGTG
ATGATAACTAAGAAATTTTATTTCTTCTTTTGGAAACTAA
CTTTGAAAAAAAAGTGTTTACTTTTTCTTTCAAGCATGGT
GCCAAAAATTCTACTCATGAAAGTAAGCTATGAATAAAAT
CAAAGTTAAGAACTTTCCCCTAAGTTAGAGAATCTCAATT
CAACCCCCCTACTGACCCTGCTATTGTATTAGTGAAATAT
TCACACACTAATGTTCCTGTTTGGTGGAATACTTACTCCC
TGATCCCTCCAGTAACTCTACCACCCTAATTATTAAGAGT
TTCCCCTTGTTTTAACTAGAAATGTGCTTCCTTTTTAAAA
CACAAAAAAACAAAAAAACTTCTACCTTTTGATACTAGTT
CTGGATTCTGTGACTATCCAGAACAAGTCTAAGTAAGCCT
TCTTCTAATGTCCAAAGACATCTAACATCCCCCTTACCCC
AGGCTTTCTTTTCCAAGGTTATAGTTTCTTGATTCTTTCA
CCTGCTCCTCTTTATAGCATAGTCTGAAGTTCCTTTAGCA
TATTTGGTAAATCTCCTATCAATATGCTTCTCAGAGATGA
TGTCCAGAATTGGCCACAGTACTTCTTAGGTAGCATGAAC
ACTACGGAATGCAAAAGGATAATTCCTTCACTTGTTCTAG
ACACTGTTGTTCTACTGATGCAGTCTAACATCGCATAGGC
TTTTCTGGCAGTTATATTACACTCTATTTATATTGAGCCC
AGTGTAATTAAAACCCTAAGTCCTTTCACTCAAACCGATT
TTGAACTATTACTTTCGCTTCTCTTCCTATCCCACCTCAA
CTCTGAATTGATGTAACTGAGTTTTAGGATCCAGCTGAAT
AATTTATATCAATTCCTTTAAAAATATTTGCCTACTAATC
AATCAAGAACTTTTAGGCTCCTCGTTAGCAAAAGAAATTC
TTCCAAGAAAGTATCAGCATGCCATCAATATCCTGTACTG
AGTTGTTATTAAAATAAAAAGCTCCTTCTGTAAAATCTGT
AAAAATGTAGGTTTATCTACTTACGAATTAACTGAAATAT
CACCTAGATCAAAATTTCCCATCTTGACCATAAAGATATC
ACAAGAATGTTAAATGCTCTTCTAAGATGCAAATACAGTA
TATTTTAACAGTAGCTACCACTTTTAAGTACCTACTATGT
ACTAAGGAATGAAGGCTCAAAGGAAGTTGAGGCTCAAAGA
GTTTAAACAGTTTGCCCAAAGTTATGCTCTAAATAACTAA
TAAAGTCAGGATTTGAATTCAGGATTGGAATTCCATCACT
GCACTGACCACATTTCCCAGGAATGAATGATTCATCCATT
CATTTATTCATGTACGCAGTAAATACCTATTATGCTCTAA
GAACTATATTTGGTGCGAATGACTCAAAGATGAAAGGTAA
AAAAAAATCAGAATACAGCAAGTCTTCAAATAATGCTGGT
TCATGCAATGTCATTTTGTCATAACACTGAAGACAAGAAA
AAAGTCAATTCCCAGCCAAGGTCACTGTCTGTGTGGAGTC
TGCATACTCTCCCCAAGTCTGCATGATTTTTCCTGTGGGT
ACTCCAGTTTCCTCCCACATCTCAAAGATGTGCATGTTAA
CTGGCACGTCTAAATGGCCCCAGTCTGAATGAGTGTGGGG
ACCATGTGAGAGTGCACCCTTCAAAGGGATGGCACACTGT
CTGGGGTTAATTCTTTACTTGTGTGCCGAGCTGCCAGGAT
AGGCTCCAGCCATCTACCACCCTGAACTGCAATAAACACA
TTGGAAAATGACCACAAATCATTGTAAAATAAAAATGTGT
ACAGTATACAATAATCATACAAGTGCATGACAATAAATGA
TGTATGAAAGCTCTCAGCAAGCCTGTTTTACCAAAAACTG
GATTAATAATTATCTTGTTTTTTTTAATTTTTTATTTCCA
CAGGTTTTTGGGGAACAGGTGGCATTTGGTTAGATGAATA
AGTTGTTTAGTTGTGATCTGTGAGATTTTGGTGTACCCAT
ATCCCAAGTTTAGCTCCCACTTATGAGAGAGAACATAACA
ATGTTTGGTTTTCCATTCCTGAGTTAGTTCACTTAGAATA
GTCTCCAATCCCATCCAGGTTGCTGCGAATGCTATTAATT
CATTCCTTTTTATGACTGAGAGGTATTCCATCATATATAT
ATACCACAGTTTCTTTATCCACTCGTTGACTGATGGGCAT
TTGGGTTGGTTCCACATTTTTGCATTGCAAATTTTGCTGC
TATAAACATGCATGAGCAAATATCTTTTTTGTATAATGAC
TTCTTTACCTCTGGGTAGATACCCCGTAGTGGAATTGCTG
GATCAAATGATAGTTCTACTTTTAGTTCTTTAAGGAATCT
CCACACTGTTTTCCACAGTGGTTGTACTAGTCTAGGTGAC
TTTACCAATGTTTGAGAACCATTATTCTAAACTAACCCTG
TTTTTCACAACATCTTTCCCATCTCAAAGGTACACATTTT
TACAATGAATTCAACAGAAGTGGATAGTTTGGAAAGAGGG
ACTGGGGGAGTTTGGAGGGACATGAAAGGGTACAAACAAA
GTGGCTATTTGTATGACTTATGGATAATTTATAAATTGAA
TTAATTAATTCAGAACTATTGATACTTTGAAGTTTGTAAA
CAACTCTTCTACTAATCATTGTTCTTTTAATGATTTTACT
AACACTATGAAAACTGGCATTCAAACTCACAATTCAAGGC
TGTTAACAGGCAAATGCTTTGAGCTTAACTATCAGTTTAG
TCTATCCCATCTGTATCCAGGCTGTCCTATAATCACTTAG
CAGCTGTACTTACTGGAAATCAGTTTTAATGTTGATTAGT
TTGGCTCATAAGTGGTCGCTATTTTTCCCACTGCCCACTT
TGTAATGATTATCACATTGTAAAGACAATATACCCTTAAA
CATAGCTATTTCAGTTACCTTTTAGCCTTTTTGAGCCAAG
GAGCTCAGATGCATTCAATGAGCTTCACGAAAATTATCTT
ATTTACATTATACAGAGTCAATAAAGTATTTGCAACAAGG
GAGTCATGATGAAGCAAAATTTAGGATTCAAATAGTCTGT
GGGTTTCAATTTTACTATCTCTCTATTGGCTAGAATATAT
TTTGAAGAGGTAATATATTAATAAATTCTGCTAAGAATCT
TTTAAAGTTTTTCACTTGTTTGTTTTTGGTTATTATTTTT
TGGCCTCCATTTCCTGTAGTTTTTTTGTCTTAAAATGGAA
TTTCTCTTAAGCCAAATTACAGACAAGTTGATTGTCCAAT
TCAGCTAAAAAAAAAAATGTAAATACTTAAACTGTATGAA
ATGACCCACAGAAACTAATTTTAACCATCTGAATAACTAC
AGGTTTGTATTTCCCTTATTTTTATTAATATCTGAAAGAC
AGGTAAGAACTTCATTTCACTGCCAGAATTCAAGATTGTT
TTAGTATGACTGTGATACCACAAATATTAAGAGAAGATTT
TGACAGTGCTTGTAGTGGTCAAATGTACAAAAGAGTATGA
GAAAATTATTGTTTATATGAACTTTTAGATTCTTGACGCG
AGTGTTTTTGCATGATTCAAATGTCCCTCTTTTGTTAATT
TTAGAAAAATTAAATTTCCAAGAACTTGAAGAAATGACTC
ATAGTAAGGATTAGTATAATGATTGTGCATTTGGTGACTG
TTTCTAGTTCATAATATTAATAAAGCGATCTAACCAAACT
TTGTATAATTAGCTTAAATCAGGTTCTATTCAGTACGTTT
AAAACAAGCTATAAATATTAAGAAAATAGAAGAAGTCTCT
ATGTCTCTATGATCAGAAACACGCTAGTCAACAGAGTCAC
AGTAGTTTTAAGCCACAAAATAATCATTACACCAATAAAC
CTTGCTCATATTACAGGCCACTGGTCCTGAAAAGCATGGA
TTAATAAAGCACAAATGATTTCAATTTCTCCGAAAGTCTG
GAAAAAGTATTATAAGAATTGTTACCTTACTTTTTCATTT
ATTAAATTCTAAAAGCCAAAAACTGTTTTAGATTATTTAT
GAAGCCACTTAATCCTTACAATGTGATTTCAGATACTCAG
TCTTCATACCAAGTAGCTGAACAAAAAAATGGCATATCTC
CAAGTCTATTCTACTCCTTGCAAACCTGCTTCCTTATGGT
ACAAGTAGGTCAATTTCGAATTCAATCCATCTCAGCAGGT
AAGAATCATACTGCTTCTTATCCTCAAAAGAAATTGCATG
CTGCTGCTGCTCTGTAACTCAAAGAGCCACACACGAAAAG
CTGAAATTACTTTAAGATGAAAAGAGCATGGAGATCTTCA
GGTTTTACTGTGAAATAGTGGAATGAGCACAAAATTTGGA
GACAGGAGATCTGGGTTCAAGATGTTACTCTGAGACTCCT
CACTTGAGTATATCTGGGATACTTGGTCAACTTCTCTAAG
CCTCCAATACCTCACATGTAAAACATGAAAAATAACAAAT
ATTTCACAAGGTTTTCCGGAGATTCAAATGAGGCAATAGA
CGGGAACATGGTTTATAAAGCCCAAAGATGACACAGAGCA
AGACACTTGTCTTCCTGCCTACCAGGTTCAGGCTAGTGGC
AACATAGTAACTAAAGTGATGTTTTAAAATCTAGGTCAGA
TTATTATGTCACCTCTGCTCAAAACCTTCTGATGGCTTCC
CATTTCTATCATGGTAAAAGCCCAGATCTTTAAAATGACA
GAAGTCTTACCTCAATTGACCCCTCCCTGTATCTTACCTC
TCTGACATCATCTCCTACTACTCTCGTTTTAGCAAAGCCA
CACTGACTACCTTGCTTTTCCTTGAACATGCAAGACACAC
TTCCATCCCAGGATCCCTGCAATGGCTGTCCCTCACAGGA
ATGCTCTTCTTCCCCAGATATCCATATGGCTAACCCTCTC
CTCTCCTTTAAGCCTCGGCTCAAACACCTGCCTTACAGTG
ATCACCATTTAAAACTACAGTCCTGGCAGGGAACAGTGAC
TCACACCTATAATCCCAGCACTTTGTGAGGGATTTGTGCC
CAGGAGTTTGAGACCAGCCTGGGCAACACGGTGAAACCTC
ATCTCTACAATAATAATAATAATATAATAATTAGCTGAGT
GTGGTGGAGTGTGCTTGTGGTCCCAGCTCCTCAGGAGGCT
GAGGTGGGACAATCGCTTGAGCTCAGGAGGTCAAGGCTGA
GAGAGCTGTGATTGCATTGCTGCATTTCAGCCTGGGGAAC
AGGGCAAGACCTTGTCTCAAAAAAATTAAAAATAAGTAAA
TAAAACTACAGTCCCAACAACCACCCTTCCATGTGTAAAA
CCATTTACCCTATTATACTTTAACCCTTTGTTCAAAAACA
TTTATAATTTTCTCATTTTACTTATGTTTATTGTCTCTCT
TCTCGCTAGAATCTAAGCTAAGGGGTGTTCCAGCTCCTCG
TTCATAGGAGGTATTCCTTTTTCAAAAAATAAATAAAGAA
ACTTTATGCACCATCTGCCTCTTGTCAAGATCTACATTTT
AGGGAAACTAACCCACAACTCAAGAATGGCAGGTAGTGAA
GTCACTATTACACCATTTCCAGATCCAGGAACAGAACACT
GTTAATTATCAATGCAACTGAGGCTAAAAGGAGAAAAAAT
GGGGAGTTTTCAACGTAGTTTCCAAATTTTAAAAAGGTTT
TCTTTTCTCTGTTTATTGAATGGTTCAGAGATGATTTTTG
CAGCCTAGTAGTAACTGGGGGTAATTTATTAGAAACATAA
ATGTGGTTAAATGAAGAAATAGACCTTCAAGTCAAGATAA
AAGAACCCTCTAAAGAGCAGTTCTCAGAGCCAGGGATTAC
CGTGCTCTGGGAAGAAACCTGAACTTTACAGTGGCTATTT
GCCAAATGGGCCAACATGAGCAAGAAAACAACCTGAGATT
CTTTCATTCATTCAGTAAGCAATTATAAAGCAAGCACTAT
TCTAATAGATGATGCTTATTCTTGGAACCGAGCCACTAAA
CAGTGAGGAAACCCAAGCAGCTGTGGAGAGGTCCAAATGA
AGAAAAACCAAGAACCCTGGCCCACATCCCAGGCTCAGGT
CCCAGCTGAAAGCCGTCACCAACTTACTGGCCATGTGAAT
GAGCCAATCTGAAAGTGGGTCCTCCAACCTAAGCCACCCC
AGTTAACAATCCATGGAGGCAAAGAAGAACTGTCTGTCCT
GAATGCTGCCCAATTTGTAGATTTTTTTAACCAAAATAAT
AACTGTTGTTGTCTTAAGCTTTTAGGTTCTGGGATGGTTT
GTTCCACAGTATTAGATAACTGATACTCTATAGGAATTAG
ATTGCTGACATCACCGAGTCAGTGTTTAATATAAAAGGTG
TGTGTGTGAACAACTCTTTGTATATTTCTCACTACAGAAA
GGTATCCTCTGATTATTCTAAATGTCAAAAAATATGGCTG
TAAATTTGAATACAATCTCTCTTTTCTGTTATACTTACAT
CAATCCAGTCAACTCATAAACTACTTTCCCCTATCACAGC
CAATCCTAAGCTTTAGGGGAATGGGCAGAGTTACTAGAGT
CCTAACTCCTCTAACTGTAAATGCCAACTTCTTTTTCTCT
GCCTGAGTGGCTGTTGCTCTGTCAGTGATTAAGTCAAGGC
TCCACAGGCAGATTGTGATTCTGATCTCTGCCACATATTA
GCTGTGTCTTCGGTTTCCTCATCTGTAAAGTGGGGATAGT
AATACCTACCTCATGACACCAAGAGGAACAAATGAATTAA
TCCACATACCAAATAGAGTACTTGGACTAGTATTTAGTGC
ATAAAAAGTAATTAGTGTTTGATAAATAATGGCTTAATAC
AACATGCAGAGAAAACTAGCTACCTTTACTACCCAAGCAC
ACATGGTATCAACATACAGCCAACCTAGCTTATTCCAAAA
CTAAGAATCTTCACCTGTTTTCATCCTCTTTTCTTCCAGC
TGCCTTATATCCATTTGTCTCTTATTGTCTAATTTACCAA
AAAAAAAAAAAAAAAAAAGGAGAAAGGAAAAATAAAAGCA
AGTAATCGAGAAATCTGCTTTATTGAGAATTCCGGGAAAG
GGCTGAGACAGAAAATAATATGAAGTATATAGCTCATCTG
TACATTCCCTAATTCTGGCTCCTCAGAGGCCATGGATTGT
AATAAACTGACTGTGTGCATAACATACTAATGCCAATTTA
TGTTCAGAACACACAGGCACCAAAAAGTCCAAAGGCATGG
CACACACCTACAGTTCATACTGACATTGGTCATAAATCAA
TTAAGAACCATTTGTAGAATGACACTTAAAATGTATGTTT
CAAATGCTTACTGAAGTGACAAAACAGCTCAATCTGGACA
CAAAAAAAGACATGAATGGCAAACTGCCTAGAAATCTAAG
CAATATATAATAATTACATATGTACTTCTGTGCATTTAAA
AGTTTCAAAGGTATCCTATACTACCTTAATATTAGCCTAA
ACCTTCACTTATTACAAAATTAAGGTGTTTATTTCCTTTA
TTATTTATGTTCTGCAGTGCTTACACAGCATGATTCCACC
TGGCTATATTAAGTACTGAAAATGGTGGTTGAGAAGGCTA
TTTCAACAAACTATCCACTAGTCCTTGTTTTATGTTAACT
AAGATGTATGGTCTGAAGAACATATCGAAGTACTCAACTT
AAACTCTGAGAGTAGTTTTCTCACCTGGCCTAGTTTTCTC
ACTGACCCCTTCTCACTAGGTAGAAAGCAGAAGTTACCAC
TTTATCTCCTTTTCTCTCTTAAGTTGGCAAGGGATGTAGG
TTTCTGGTTTCAACTGCCTTTCCCTTCACTATAACAATGA
AGCGTGGGGAAAAAGTAGCCAAGTGATACATGATAAAGCC
ACTGGGATGCTCCTTATAAGCCTCCCTATGAAAGCCAAAG
CTAGAGAAAAGCATCAACAGAATTTTCCATGCCCTCAAAA
CCCAGTTCCGCGCTTGATAGGTTCTAAGACATCTTTTTCA
ACAAAGGATGAAATCTACAGAGAAAAGGGAACCAATTACT
TTGTGCAGACACATTTTTGACAAACATGAATATGTTCGAC
TATTTGGGGAAAGGACTGCCTTTGGCTCTGTTACCCTCCT
GCAATTCCAGATTCAATAGCACCTGGTCCTTAGATACATT
GTATTTCTTCAGTTCATGTGTCACTTTTTTAAATGTGGAA
AGTATTTTTAGCCAAAAACTCAAATTAGATTTCATTTAAA
AATCTGGCTGAACAAAACCGTGTATACTCGGTGGTTTGAA
TTCTGACGTTTAAGTTCCACAGTAACTTTTAACCTACAGC
CAATAGTGATATCATATGGCGAAATGTGCTCAACAACAAC
AAAAATTGGAACCAGATTTGGGGACAAGCTCATCTCAGGA
TAAGAAGCTAGAATTCTTCCTATAAAATAATGAAAAGCTG
ACAAACTGAGAGAAAGATGGAATAGAAACATTTTACTTCT
AACCAGTTCCAGATGACTCCAACTCAATGCCACATGCTCC
ATGGTTACCTTTTCCGTAAAGCACAGTCTCATAAGAAAAC
CACAGAGTAACTAGCCCTGTAGTAGCATGATTTACCCTTC
CTCATCCAAGTCTGATGTCTCAAACTATAAAGATTCCAGA
CCTAGTGAGGGCACAGCACTAACCCAGTACAAAAACAAGG
TAAAAGCACTGTCAATTCCAAACATTTGTTAATTTTTTTT
AAGACCTAACTAAAACATATTTAAAACCTCCTTAGTATGT
TCATTTATGATTTGCAATAAAGGAGGATGACTATCGTGAC
CTTTAAAATAGAAAGGGGAAAACATAACAAAGGAATCTAT
AATCTGCAATCCTATGTGCCAGGAAGAAGTTCCCCTCACA
GATTATGCTGTGGCTCCTACTCTGTCCAAAACAGAGGTCC
ACAAATTTTCTCAAGTATATAAGACAAACCTATCTATATA
GAGGTGTCTGTCTAGAGACATTTTAATAAAAACTTCCCTT
ATGTACATTATCTTACAATCTAATGAATAAGTGCTTTTAC
AATTTCCATAGTGGCTAATGTATAGGAAGAAAGCAATACA
AAACTATACACAACAATGTATAGTAAGAAAGAAATACAAA
ACTATACACAACGGTTTTCAACCCTAGACATACTTCAGAA
TCACCTGGGAAAAATGTTTTGTTTACAAACAAAAGCCTTT
GACCTATCCTATCAGACTCCATAGGTCTTGGGTAGGGCTC
AGTTAGCAATATTTTTAAGATTCCAGAGAAGAGCTGGGCA
TGCTGGCTCACATCTGTAATTCCAACACTTAGGGAGGCCG
AGGCAGGAGCATCACTTGAGGCCAGAAATTCGAGACCAGC
CTGGGCAACATAGCAAGATGTCATCTCTTCAAAAAAATGT
TTTAAAATGAGCCAGGTGTGGTGACGTGTACCTAGAGTAC
TAACTACTCAGGAGGCTTGAGCCTAGGAGTTCAAGACTGC
AGTGAGCTATGATCATGCTGCTGTACTCCAGCCTGGGAAA
CAGAGCAAGATCCTGTCTCTAAAAATAAAAAATAAATAAA
ATTAAAGACAATTCAGGTTATATATTTTTGGGAACAACAA
TATCATAGAAGTGATACTGTGCCCTTCTCAGTGCATCCCA
TCAGGAGCTGCAGATGTCAATATGTCTCATGACTGGGAAT
GTTACTTTCTTAGGTATGGTGGCATAACCTCTTGTCCAAT
ATCTCTCACACTTTCTACCTCTCTGTCTCCCTGTGTTACA
TTCTATATAATTTCTTCAGATCCATCCTCCCATTCACTAT
TTCTTTCTTCAAGTATACCTATTTTGCTGTCTTAACCTCG
TCATTGTTTTTATAATTTTAACTTAAATTATTTCCAGATT
TTTTTTCAAAATGTTCTGGCCAATTCTGGTAGTCTTTTGT
TCCTTTACCAGACTTTAATTCCCTCTTTTATTTAATATAT
TTTATATTCTCTATCTGATAATTCAAATATCTATAGTGTT
TCAGAGTGTGACTCTGTAGTTTATTTTTTCTAACTCTTAT
TCATAGTGGCATGGTTTCCTGGTGTGTTTAATGACTTTTG
AGGGGAAGAAGCAGAGGTGTGGTCATGTTCAACTGGCTCT
CTATCTCTGGAAATGTTTCTAGGATGGACACTTTCTTTTT
TAAAGTGTCTCTTCTGAGAAGACTCTGCATTCGATTCCTT
CAGGTGCCTACAGGTACCACCAACATAAGCCCACCTAAAC
TGCATTTTTGGCTTGATTTTGGGGGGATCACACTAGTAGT
ATAAATTTAGGCTCTAACCTGATTAGTTAGCGGCTTAAAC
AATTATCAGGAAAGACTTCATTTGTTTCCACACTAACTAA
AGCCAAAACCAATATAGGTACTTAATAACAGTCTCCCTGT
GGGGTATGGCAACTTTTGTTCCCCTCTTCTGGCAACCAAG
AGTGTCATTCTTTGGAAGTTCTGGCTTTATTTGGGTAGAG
GAAAAGGGGGGCCTCAGTTGTGACTTCCCACCTCACTTGG
GTCCAGAGCTTTCTTTCCCATCCCCAGACACTAGGCCACA
AGGATCAGGAACTATATCCAGAACAAGCACCACTTCCAAT
GCTAGCTTACCATTATAGATTCATCTTATCTTTTATTATT
TCTGGCCTCTGAGAAGCCCTTACTTTGTCTCCAGCTGAGC
CAGGAAATAAGTTTTTGATTTATTTTTTAATCCATCATTT
TCTAGTGTGCTAAACTGCAATAAGTTTCTCTGTATCTTTA
GCCCACCATATTGCCAAAACAAAAGGTTAAGGTTCCTTAA
CTTTAAGGTAGAAAAAAAAAAAAAAGTAACACTTTACAGT
ATAGTAGAAAAGGCAGAGTCTGTAGTAATAAGTAAAAAAA
AAAACAACAACTGGGTTAAATCTTAGGTTTTTCAACAATA
AAATATGATGAAAAATCATAGAATTAACCCCAATGAGTAA
TAAGAAGAGGGTTTTCTTTTTAACCAATTCACATTTGTCG
TGCTTCGCCATTCCCTGCTGCCTAGAGTTACTATTTTTAT
AGACCACCCAGAGTAGGCCAGCTCCTTGAATCCTATGCCA
AAAATAGCTAGATGGCTTCTTTACCATCCACAAAATATCA
ATAAGGTCAGAAAAATTAACCCTCATAAGTCCATTTAGTT
TATTTTCTTTTTCTGTGTGATGACTATCCAGTAACTCAAA
CCTCTGCAAACTAGTCAGCTTTGCTGCACATTACCTTTGA
CAAAACTCTCTTACTTTATATGTAAAGATATATTTATATT
TCATCACCAAATGCCTTCAGGAAATGTGTGTGTTTTATAT
TTTTTTTCATTTGGCCCATACCAATAAGGCACAAACATTC
AATTCTGCATTGAACATCTGAAACCACATTAATCACTTTA
CTTGGTAATGTGATCTGTTCTAAAAGAGTTTAGGTTCCTA
AATTTAAAACACTTCGGGAATCTGATTCAAATGTCTATTT
GTCTGACAAACTTAATTTTGTGGTACTTAAGAAAAGTTCA
GATACAGCTCACAATCTGTTTTCTTTTTAACAAGGTTCAA
GTGAGAAGTTCCTGCTCCTCTGGCAGACTCCCAGACCAGA
GAAGATCACGGTCTTGCAGTAAAAAGACTGGGATTACAGG
CTTGAGCCACCGCGCCCGGCCTTCAGTCTTTCAAATCACT
GTTGCTCTCTGGGCTTTAATATTTCACTGTTCATGCCAAA
TTTTGTCTACAAGAAAGAGTTCTTGGTTTTTATGAATTTC
ACAGCCATTTTCCTCCCCATTTCCTTGTTGGTGTCTAAAG
ATATTCTGACTTGTTAAGATACTTTTCTATATTTTATTTC
CTCATTCCTTTCAGCTTTTTTCCTTGATGTTTTTCTTCAA
TTGAAGCCTTTTAACATGTTTTTTTAACTTCAATAGTTCC
TAATATTCCCATTACTTCTTGGCTGACTGTTCCTAAAGTC
TCACACAGAGAAAGATACAGATCTTAATTGATTGATCCTC
AAGATTTTTAAATATTTAAACTTTCTCCAATTTTTTATCC
CCCTTTTCTACTGTCTAATTCCTTTCTGAACACAAACCAC
TTCTTGATAAAATAGGGACCATCATCTCTTCCTTTCATAA
TCAATCAATCTACCATAGAAATGAGATCCGTCCCCACCTG
CTCCCTTTACTTCAGCAGCTGTGAAGGTCATTAATTCATT
TAAAAAATTTTTTTGTTTGGTGGGCACAGGCACTCAAAAA
AAGTTTTTTTGTTACAGTCCTTCCTTTCCTAAAATTCTAT
TGATTCATGAGGGCTTCTACAATGAGATGTCCCCACAACC
CCATTGTCACTTCCTGTAGCATAATCTAATACTCTTTATT
CCTTCATTCAGTACTATGGCATAAAGCCTCCCATGATTGC
CACTAGCAGCGTTACTGGTTACTTCTATGTTCCCTCAAGA
ATATGCCTGTGAATTTGTGATATAATAAGAAATAATACAT
TTGGTTTTTATTCTGGTTCCTGAGAGCTCCTAAAACCCTT
GGAACTTCCTGAGTGATGGGGGTAAGAAGAGTATCTTTTG
TTATCCATAATAAGCCCCTCCCAGCTGGACCTGAGTTTAT
GCTAATGAGGTGACTCTTGGATGATGGAGGCTGACTGCCA
GAGAAACCAACCACATAAATAGTGGGTTGGAATTTTCAGC
TCCATCCCTCAACCCCGAGTATGAATGGCCAATGGTTTAA
TCAATCACGCCTACCTAATGAAGCTCCATAAAAACCCCTA
AACAATGGGATTTGGAGAGCTTCCAGGTTAGCAAACACAA
GGAGGTACTAGGACGGTGGTGCACCTGGAGACAGCATGAA
AGCGCTGCACTCCTCCCCTATGCCTTACCCTATGAGTCTC
TCCCATTTAGCTTGCCCCATATATCCTTTATAATAAACCA
GTAATAGTAAATAAGAGAGTTTTCCTGAGTTCTGTGAGCC
ATTCTAGAAAATTATCAAACCTCAAGAGGGGACTGTGGGA
ACCCTCAACTTATAGCCACTTAGTCAGAAGTTACAGGTCA
CAACCTGGGACTTGCAACTGGGGACTGAAGTCGGGGGCAG
TCTTTGGGGACTAAGCCCTTAAACTGGAGGAGCCTGTGCT
AACTCCAGGTAGTTAGTGTCAGAACTGAGTTAAATTGGTC
AGACATAATGGCTCACACCTGTAATCTCAGCACTTCGGAA
GCCAAGGAAGGAGAATCATTTGAACTTAGGAGTTCGAGAC
CAGCCTGAGCAACTTTGTCAGGTGTGGTGAGGTGCACCTG
TAGTCCCAGCTACCTAGGAGGTTGAGGTTGGGGGGATTGC
TTAAGCCTGGGAGATGGAGCCTGCAGTGAGCTATGATCAC
ACCACTGCACTCCAGCCCAGGCAACAGAGCAAGACCTTGT
CTCAATAAAAAATATTTTAAAATTAAAATTTTAAAAAGAA
TTAAGTTAAATTGTAGGACATCCAGTTGGTGTCCAGAGAA
TTGGTGAATTGCTCAGTGTAGAAAATCCACATATTTGGTC
TCAGAAGTGTGTAAACAAAAAGTTTTTCCTTTTATTCATG
CCTATATATTCATATGACATCCATATAATTCTTTCTCACA
CAATTGTTTACATATCTGATTCTCTTACTAGACTGTACTT
TTATTCATATTTGCATCCTTGATTCCTTGCTCAGTACCTG
GCAAACATTAAGTGCTCTATAAATATTTGCTGTATGTCTG
ACTAAATAAATAAGTACCACATATAGCCTCAGATAAGAAA
TGAGGAACTAAAAGAACACACAGTTTTTTTGAGAAATAGT
TTATGAACATATATAATTCCTACTAACTGAGTGAGGGAGA
CATTCATTCATTCATACTACAAGTATTTATTGAGTAACTA
CTATGTGCCAGGCACTGTTCTAAGCACTGGGAAACAAAAG
AGATAAAAATACCTGCAGGGAAAGAAAGAAAATAAAATAA
ATAAGTTACACAGCATACTTGAAGGTCAGAGGTGCTATGT
AGAAAAGTAAAGAAAGAAAGAGGATTGGGAATGCAATGGC
AGGAGCTGGGATGGACATTTATAAAAGGTAGTCCAAGAAA
GCCTCACTGGGGTGGCATTTGAGCTTTTTTTTTTTTTTTT
TTTACCAAAAAAAATTAATGTTTTTTCATCACTTTTTTTT
AAGTTTGGGGGTACATGGTATTTGAGCTTAACACCTGACC
GAAAGAATCTCTGAGGGAAGGGCATTGCCGGCAGTGGGAA
TAAAAGTGAAGACCATGAAGTGCTAGCAGGCTTAGAGTGT
TTGAGGAAGAGCACACAGGCCAATGTGACAGGCTAACAAT
AACATTTTTGATCCACAAGATAGGCAAATATTTTAAAAAC
ACAATATCCAATGTTAGGAAACATGAGAAAATGGATACTC
CTCTCTCCTGCTAGTGGGAATGTAAACAGATACAGTCTTT
TTGGAAGGCAGTTTGGCAAAATCTATCACAATTTCAGATA
ATCGTAACCTCTAGTTCTAGTCTAGATTCTATCATACACA
TACAGACACATAGATATATGGAAATACATTTTATGCACAC
ATATTAATAAATAACTGGAAATACCCTAGCTGCCTATCAA
CAGATGGTTAAATAAATTACAGCAGCAGTTGTGCAAATGT
GCACTGGGGTTTTAAGCAGTCCAAGGAACTCTGGGCATCC
TAAAAGTCTTTCAAAGTCAGCAAAGTTCTCCCTTTTCCAA
CTACATACCTATGTAAGTCTAAATTTTCTTCATTTATTTC
AACCCAAACAATATAACAGATTACATGAAAAAACAGATAA
GAGAATCCTGCCAGATTCTGTTAAGTCGGACACCAAAGAT
TTTTACGAAACTATTGATTTGACCTAAAGAAGCAACAATA
GGTCTCAAGTATTCCCATGTGTTTTAGAAACCTGAAGTCA
GTGAGATAAAATCCAACATTAAGAATTTAAAGGAAAGTAA
CTTGTAGGGAAAGAATGTAAAGAAAATACTGGGTAGTCTG
GCTAGAGCATAATAATAATTAATTTGGTTTTCTGGTTTTC
AAAATTTTGGATTGCAATAAAAGGAGATTTCAATATGCTG
TTTCAATTTTTAATAGCAAATAAACGTATACTTAGAGAAA
AACTAAAACTGATGTATTTGAGTTCCCTCCCCCCAGAAAA
AAGAATTTTACAAAACTATAAAGTACTACCACTCTTCTGT
ATCTCACTAAATTTTTGGAGGTTTGGGAGACATAATTATT
CTTCATTAACATGTTATTTATGTTAACATGTAAAGTAGGC
CGGGCGCGGTGGCTCAAGCCTGTAATCCCAGCACTTTGGG
AGGCCGAGACGGGCGGATCACGAGGTCAGGAGATAGAGAC
CATCCTGGCTAACACGGTGAAACCCCGTCTCTACTAAAAA
TACAAAAACTAGCCGGGCGAGGTGGTGGCGCCTGTAGTCC
CAGCTACCCGGGAGGCTGAGGCAGGAGAACGGCGTGAACC
TGGGAGGCGGAGCTTGCAGTGAGCTGAGGTCAGGCCACTG
CACTCCAGCCCGGGCGACAGAGCGAGACTCCGTCTCAAAA
AAAAAAAAAAAAACATGTAAAGTAATGGTTTATGGTTCAT
TATTTTTAAATGAAAAATTTTCTAATTTTATTTTTAAAGT
TTTAATTTATCACATAATAAATGCCAGTATACATAAACCA
CAAAATCAAAAATTATTTGGGATCCTTGGTAACTTTTAAG
GCTACAAAGGGGTTCCCAAGACCTAAAGTTTGAGAACTGC
TAAATTATGGCACATTTACACTACAAAAAAATTATGTAGT
ATTAAAAGAGAATAATGTATTCACATATTTTAAAGAAAGC
ACAATTTGTATATAATTCTTTCATGTAAAACCAAAATTTT
TAAACTAAATACATATAAACACAAAGACACAACACAAATG
TGGGTATAGATGTTTATATATTCTATATGAAATGTTCTTC
CTGTATCTTACCTAAATAATTCCTAATCTTCTTTAAGATC
TTAAGCCAATCACTTCTTTCTCAGAGAAACCTTGCCTTAC
TTCCCTAACTAGGTCAAGTGACCCTATTATATGGCCTTAT
GATATCATGTACCTTTCCTTCATGGCACCTAACGTTATAA
TTTTGCATTTATTTGTGTAATCATTTTGATTAGTGTATGT
CACCTATATTAGATTATAAATGTCATGAGAGCAGGGGGTT
GATTATATTATTTTCTCAAATTTCCTGTATATTTGAAAAT
CTTCATAACAAAATGTTTTTTTAAAAAAGATTATTCAACT
TTAACTCCTTTCAATTCTCAACCAATTTTAATATAGACTT
CTTCATGCCTAATCCTACTAAATCTGTTTTCCAAGATTAC
AAGTGATCTGATAGTTGCCAAATTCAGCTCTCTGTGTCTC
CCAAGCTCTCAGCAGCATGTGATACCACTGCCCAAGACCT
GCTTGAAACTCTTTTTACTTTGGCTTCAAAAAGCTACTTT
CCTTCAGTTCTTCCCCTAATTTGCTGTGATTCCCTAATTT
CTTCTCCCAATTCATACTGGTGTCCCACAGATTCTTCTTA
CTTTCCTTCCTCTACTTGTTCTCCTTGGATAATCCCATCT
ACTTCACTAACATTATCTGTCTGTCAGTCTACCTACCTAT
TTATAATGTTAATTCTCAATATCTAGTCAGTGCCACAAAC
TTACTATACTTAAAAACTATTGTCTTTCTTCATAAAACTA
TCTGTCTGTCTATGTTTGCTTCCTCAAATGACAGCACCAC
CATTCGGTCCCTCAAGATAGAAATTTTTGAATTATCCTTA
ACTTCCCTCTTTTCTTCCTCATGTCCCACATTATACCAGT
TAACAAATCCCACAAAATCTACATAAGAGAGGTACCCTAA
GATTGCCCATCCTTTCTAACCATAGTGTAAGTTCAGACTC
TCATTTGTTACCTGAAATACCTCAATAGTCTTCTAATGCT
TTCTCTGCCAATAGTCTCTCTTCACTCCAGTCTATACTCA
ATACAACCCTGAAAATCCTCTTCCTAATATGCAAAGCTGA
TTATGTTACCCTCCACCTAAAATCTAGGGGTGCCTCATTG
TACACAGCAGCACCTATACCTCTAGTCATATATCTAGCCT
CATGCAGACTCCCCACATATACAAGATACACTGAACTTTT
TACTTTTTTATGATCATGTCATACCATTTCATAACTGTGC
CTTTAAACATGCTGTTCCCTTTGCCTGGCATGCCCTTATC
ATACTTTGCACATGGCAAACTGATATCACAGTTCAATGTT
CAGCTTCCTTCGTAGGTATCTCCTTATAACTCAGTCACTC
AACAAAAAGCGTGTTGAGTACCCATCAATACGACAAGAAC
CTTCACCTCAAGGAACTCGTACTCTGTATCATGTTAGGAC
TTATTAACACTGTTATTATTACATTCATCACATTATACCA
TAGTCATCCTTCTACTTGTCTCTCCTCCCAGCTGGATCAT
GAGATCTTTGAAGGCATGGCTCCTGTCTCATTACTCTTTA
CACATCTTGAAAAACAAATCATTTTTTCTCTAGTTTATGA
TGAAAGCTAAAGAATAATGAGAATTTAAGTTTTTAGCATT
AGTATCCGAAACAAATATCTATTCACTTACCTCATAGGTC
CATAGTTCAGGATTATAAATGCCAATACTATCATCACACA
GACAGCTCTTCGCTTTGGACTAGGGACTTTAAGCCTCTGG
TTCTAAAGGAAATGACCACATTAAATACAATTAAACTACA
CATCAATTTCAGAAAAAGCAACACTTAAGATTAGAATTTT
CCTCTTTACCAGTTACGTAAATACCTTGTCTTATAAATAC
CTTGTCTTATTTTTTTAAAAAAACATCAAAGGTGAAGAAA
TAATACTTTTCAAGACTAGAGCAGAGACTTCCAAGTTCCT
TTTCTAGCAGGGAGAGAAAGGAGAGAAGCAGAAGAGAAAA
CACAGCAGCCACTCCATTGCAGCTGCCTCTTCACCCAAGA
GGAAATAATTCAATATATATACGTATATATATATTTTTGA
GACGGAGTGTCACTTTGTCGCCAGGCTGGAGTGCAGTGGC
GCCATCTCGGCTCCCCGCAATCTCCGCCTCCCGGGTTCCA
GCGATTCTGCTGAGTCAGCCTCCCGAGTAGCTGGGATTAC
AGGTGTGCGCTACCACACCCAGCTAACTTTTGTATTTTTA
GTAGAGATGGGGTTTCACCATGTTGGCCAGGATGGCCTTG
ATCTCCTGACCTCGTGATCCGCTCGCCTCAGCATCCCAAA
GTGCTGGAATTAAAGGCGTGAGCCACCATGCCCGGCCAGA
ATCAGCATTTTTATATTTTTATGGATCCCCAAAGAATTTT
GAGACACTTCTATAGTTTGCCTCCCTAACCTTTTAAATCA
TTGTTTTCAGTAAAATACAGGAGTATACCCATGTACTCAG
GGCCAAGAGAAAAAGAATAGTGTAAGAAGTCCCATTCGAT
AGGCATCTGTATGGTTCAGCACTGCAGTGAGAAATTCTGA
AAACAGTAAATTTCCCAAATAGAACTGAGGAGATTAACCG
TCTTGGAGTCAGCATAGTAACAGAATGCAAAATCACATTA
GTTGTTATGTGGACTGAGAAAAAATAAAAACACTTTTATT
TCATATTGTTTTCTTTTTTAAAAGGGAAAATATGGCAGGG
CTATTTAGAAGCCTCAATGTGATTCATTTAGTCAGAAAAG
AGGGTGCTAAGGCAATGAGTGAAGAGAAACCCAGGAAAAG
GAGACAACTTTTCTATGTAGACTGGAGAGTGTAATTCAAA
GGGTCCTCTTCAAAGGCTTCATCCTTACTGCAAATGTTTT
AGGACTGATTGTACCCTCCTTTTCCTAGCACAATTGTTTA
CACAATTTAATTTAAAATGTAAAAGTTTATCTATGTATTT
ATCCAGGGGATACTTTAGCCCATCTCGACCCAGCCCTATT
ACTAACACTTACCTCTGACACAACCTCATCCAGCTGCCGC
TTTAGTGTTCCATTTTCTTTCTTCAGTTGCTCGTTCTCTG
AAAGGGCAGCCTTTAATCTCGCCTCTAACCCTAGCATATA
TTCTTTCTTCTTCTTGCGAGACTGACAAGCAGATTCTCGA
TTTTTTATCATACGTTGTTGTCTCCTTAGCACAGCAATCT
AGAAAAAGTTACAATGAATTAGAATATCCTGGTTTTAGAA
TCAGATGAAATAGATCAGAATATACTAATTTTTACAATTA
TTTTTAACTGTTTTTCAAAGCACAGGTTACTAGTTGTTTC
AAAACAGGTTTGAAAAAACACTGCTCAAACTAAATATGTT
AAAATCAAATGGTTAAATGAGGCCTTCTAAAACCCAAATG
TTAAATAATTTCCTCTGATATTTTCTAAGGCTCATGTATT
AATCTTCTAATTTTCCCTTAGAAACTCCCTCAGAAAGTAT
CTTTAAATATATACATATATACATACATCTTAAATCTACA
TCTCTGGCCCTGAAATGGCTATGCCCCAGAACCATATATT
CAATTAATTATAAGGCCACTTCTACTTACACAGTTATTAC
CACTTCAAATCCATTATGTGCAAACTGAACTCATTATCTC
CCTTTAACTAGATTTTAAAAATCTATTCATCTTCTATCAA
TAGTAACTTCTATCAATAATAACTATTATTTTCTTTATTC
ACTATATTCAGTCCTTCTTAATCCCTCATTCACTCATTGA
ATATGTTAAAAGTATATACTAATGACCAAGTTTACTCCAG
TGAAAATGTGTCTCAGTTATTTCTTTCTCTCTATTCCTCT
TCCATTCTCCTAATACAGGCACTCATTAACTCATCCCTGT
ACTACTGCAACAGACTCCTATTTCAATTGTTTTCCATCTC
ATCCTGTCTACCATTTCTTAGATAACTTCTCCCAAGAAGA
TATTTTTATCTTACTACTCAATTGCAAAATCAAGCTAGTC
ATATATCTAGCCTCATGCAGACTCCCCACATATACAAGAT
ACACTGAACTTTTTACTTTTTATGATCATGTCATACCATT
TCATAACTGTGCCTTTAAACATGCTGTTCCCTTTGCCTGG
CATGCCCTTATCATACTTTGCACATGGCAAACTGATATCA
CAGTTCAATGTTCAGCTTCCTTCGTAGGTATCTCCCTTAT
AACTCAGTCACTCAACAAAAAACGTATTGAGTACCCATCA
ATACGACAAGAACCTTCACCTCAAGGAACTCGTACTCTGT
ATCATGTTAGGACTTATTAACACTGTTATTATTACATTCA
TCACATTATACCATAGTCATCCTTCTACTTGTCTCTCCTC
CCAGCTGGATCATGAGATCTTTGAAGGCATGGCTCCTGTC
TCATTACTCTTTACACATCTTGAAAAACAAATCATTTTTT
CTCTAGTTTATGATGAAAGCTAAAGAATAATGAGAATTTA
AGTTTTTAGCATTAGTATCCGAAACAAATATCTATTCACT
TACCTCATAGGTCCATAGTTCAGGATTATAAATGCCAATA
CTATCATCACACAGACAGCTCTTCGCTTTGGACTAGGGAC
TTTAAGCCTCTGGTTCTAAAGGAAATGACCACATTAAATA
CAATTAAACTACACATCAATTTCAGAAAAGCAACACTTAA
GATTAGAATTTTCCTCTTTACCAGTTACGTAAATACCTTG
TCTTATAAATACCTTGTCTTATTTTTTAAAAACATCAAAG
GTGAAGAAATAATACTTTTCAAGACTAGAGCAGAGACTTC
CAAGTTCCCTTTTCTAGCAGGGAGAGAAAAGGAGAGAAGC
AGAAGAGAAAAAACACAGCAGCCACTCCATTGCAGCTGCC
TCTTCACCCAAGAGGAAAGAATTCAATATATATACGTATA
TATATATTTTGAGACGGAGTGTCACTTTGTCGCCAGGCTG
GAGTGCAGTGGCGCCATCTCGGCTCCCGCAATCTCCGCCT
CCCGGGTTCCAGCGATTCTGCTGAGTCAGCCTCCCGAGTA
GCTGGGATTACAGGTGTGCGCTACCACACCCAGCTAACTT
TTGTATTTTTAGTAGAGATGGGGTTTCACCATGTTGGCCA
GGATGGCCTTGATCTCCTGACCTCGTGATCCGCCGCCTCA
GCATCCCAAAGTGCTGGAATTAAAGGCGTGAGCCACCATG
CCCGCCAGAATCAGCATTTTATATATTTATGGATCCCCAA
AGAATTTTGAGACACTTCTATAGTTTGCCTCCTAACCTTT
TAAATCATTGTTTTCAGTAAAATACAGGAGTATACCCATG
TACTCAGGGCCAAGAGAAAAGAATAGTGTAAGAAGTCCCA
TTCGATAGGCATCTGTATGGTTCAGCACTGCAGTGAGAAA
TTCTGAAAACAGTAAATTTCCCAAATAGAACTGAGGAGAT
TAACCGTCTTGGAGTCAGCATAGTAACAGAATGCAAAATC
ACATTAGTTGTTATGTGGACTGAGAAAAATAAAAACACTT
TTATTTCATATTGTTTTCTTTTTAAAAGGGAAAATATGGC
AGGGCTATTTAGAAGCCTCAATGTGATTCATTTAGTCAGA
AAAGAGGTGCTAAGGCAATGAGTGAAGAGAAACCCAGGAA
AAGGAGACAACTTTTCTATGTAGACTGGAGAGTGTAATTC
AAAGGGTCCTCTTCAAAGGCTTCATCCTTACTGCAAATGT
TTTAGGACTGATTGTACCCTCCTTTTCCTAGCACAATTGT
TTACACAATTTAATTTAAAATGTAAAAGTTTATCTATGTA
TTTATCCAGGGATACTTTAGCCCATCTCGACCCAGCCCTA
TTACTAACACTTACCTCTGACACAACCTCATCCAGCTGCC
GCTTTAGTGTTCCATTTTCTTTCTTCAGTTGCTCGTTCTC
TGAAAGGGCAGCCTTTAATCTCGCCTCTAACCCTAGCATA
TATTCTTTCTTCTTCTTGAGACTGACAAGCAGATTCTCGA
TTTTTATCATACGTTGTTGTCTCCTTAGCACAGCAATCTA
GAAAAAGTTACAATGAATCAGAATATCCTGGTTTTAGAAT
CAGATGAAATAGATCAGAATATACTAATTTTTACAATTAT
TTTTAACTGTTTTTTCAAAGCACAGGTTACTAGTTGTTTC
AAAACAGGTTTGAAAAAACACTGCTCAAACTAAATATGTT
AAAATCAAATGGTTAAATGAGGCCTTCTAAAACCCAAATG
TTAAATAATTTCCTCTGATATTTTCTAAGGCTCATGTATT
AATCTTCTAATTTTCCCCTTAGAAACTCCCTCAGAAAGTA
TCTTTAAATATATACGCATATATACATACATCTTAAATCT
ACATCTCTGGCCCTGAAATGGCTATGCCCCAGAACCATAT
ATTCAATTAATTATAAGGCCACTTCTACTTACACAGTTAT
TACCACTTCAAATCCATTATGTGCAAACTGAACTCATTAT
CTCCCTTTAACTAGATTTTTAAAAAATCTATTCATCTTCT
ATCAATAGTAACTTCTATCAATAATAACTATTATTTTTCT
TTATTCACTATATTCAGTCCTTCTTAATCCCTCATTCACT
CATTGAATATGTTAAAAGTATATACTAATGACCAAGTTTA
CTCCAGTGAAAATGTGTCTCAGTTATTTCTTTCTCTCTAT
TCCCTCTTCCATTCTCCTAATACAGGCACTCATTAACTCA
TCCCTGTACTACTGCAACAGACTCCTATTTCAATTGTTTT
CCATCTCATCCTGTCTACCATTTCTTAGATAACTTCTCCC
AAGAAGATATTTTTATCTTACTACTCAATTGCAAAATCAA
GCTAGTCATATATCCCTGCTACCCATCTTTTCTTTTAAGA
TTTTCCATATTGTGACCTCCCACTGCCTAACCAGACCTTC
TGCCCTAAATCTACAGCTATTCAAGCCACATTCCTCCAAT
CGTATCATTTAAGGCTACTCCATAATCTCCATACATGTCT
AACTTGTTTCGTTATTCACATAGTTTATTTCCATTTGGAA
TGCTATCTCCTCCCTCCACTAATCTAATTCCAAGGCCCAT
TCAAATTCAATTATTCTAACTCACCCTTATTTTTTATTTT
CTCTGAACATCTTATACCCTTAGAATTTGGAGGATACACT
GGAACACTCTAATGCTCTCAATTGTTTCAAGAATGTTAAC
TCTCTCTCTCTTTCCCCACCTGAATTTTATAGGTTGAAAG
CCAAACCACATCTGATCCTACTTTTTTGTAGGTTATACCA
ACAATATCTACTACAACAGAAACTTACTGAGCAAAATTAT
TTTTGTTATATCTTCTAAATTAAGTTATGAAGCCTATTAT
TACACATTAGTCTAATTTCTTTGGGGAAGTGAGAGCGGTG
GCAAAATTAAGTCCATAAAAAGCACCAACCTACATTAAAT
TGATTAGTATGAGTATACGGATGGCTGCATTACTAATTTC
TATATATTTTGCAATAGACTTTAAAAAGTAACACTCTATT
CTAGAGTGTTCAATAACTCTTACTGAGACCAGTAAATAAA
GTTAAAGAACGTAATCTATTTCTTTTAAAACAACAACACA
ATTCCCACCCTGATACTATATTTCCTAGAAAGAGAAGTAT
GCCAAAGCCAACCAAGTGAACTCCCAACACCAAATATTTT
CAACAACCTTTAAATCAGAACCCACAAGGAAAAGAAATGT
TACATGAAATGTCAAAAAGGGTGTTTTTTATTTAAACTAC
AAACATCCTGATTTTTATGAAACCATCATCTGTAAAAATT
TCCCTGCATAATAACTATCTCACTTGTAAGTAATGCTAAA
CACATACACACGCACACACACACACACACACTCACACATG
CACATACAAAGAGCAATGGCAAAGCCATGATGGATTGATT
ATTCACCAAATGCAAACTATTCTCTGGACAATGCCACTCT
GTTCCGTCTACTTTTATTTTTAGTGATCTTCATTGTTACT
TAGAATGCCAGTGTCCATAATTAATACTAGAGTGCTGAAG
TACACAGAACACTGAACAGTGACATAAAAGTGAAAGTTCC
CAGATGGAAGAGTTTATACTAAAAGTTAGACAAAATGCAA
CCTGACTTTAAAGGCTAATTAATCTGTGGAATTTAGAGGG
GCTTACAGATGGCATACCATTTAATAAATTTCAAACAAGG
ATTAGGTATTTCTATAAACAATAAAAGCACCTGCATATTA
CACAGCATTCAAGTTTCAAAGGCTGTCAATCCACATGCCT
CATACTAAAACAATGAAAACCATCTGTGGTCAAATATTCA
TGTCCTCCCACAGAAAAAGATACATTATAATAGTTCTGAA
AATAAATATTCAATACTACCAATAAATACAGAGGGTAAAG
ACAGTAAAAATAAATGAAACCCACAGCAATCACCAAACAC
AGGGCTCCAACGTTTTATCTCAGCAAGCCATCTTCAGCTA
TCTGAATATAAAATATTTAAATCATTCTATACTTCCTAGG
CAAAAAAAAATATGATTTTTAGGCTAAATACATATACACA
TTGTGGTGTCTGGTATTTCTTTAAGCAGGGGGAAAGCGGG
TATTTTCCTATATAGAAAAAAACGATTACACTGTATGTAA
TTCTGTTTGGTAAACTGCTTTTGCACATACAATGTATCAC
AATGACTTCTGACATGTAATAATGGCAGCACAGATTTTCA
ATTATCTTGATGTTTCATAATACATTCAATTAATCTCCTC
TTGTTGAAATTACTATAGTTTTCAAGATTCTTTAAAATAA
GCCTCATCGTTTAATCCACTGTTAAGAGAGTAGAAGGGCC
AAGGCTAGAACTTAGGTTAGTTGACTCCAAGTCCAGAGAT
ACTTACACAACAGCTTCAAACTGCTTTTAAATACCAAATA
GAGAGGCTTCATCACAGCATGGAACTCGAACCTCAGAGAA
CTGTGTGGTTACTTTAATTATACGCCTGTCTGAAAACAGA
GACTTGTGGAACTGCTTGTATCTGGAAGCCTAATCTCTCC
GTTAGCAATCTGAAAACATAAAATCAATACTCTGGCCCAT
TAACCAATTGACACATCTCCCTTATGGGCATATCAGATGA
TATAATACAGACTGAAATAAGCAAACAGCTGGCCAGTTCC
TGCTTCTGATCATCCTGCCTCCAGACAACTCTCCTACCAG
GCATCTTGCCTTGGAAAAAGTAAAAAGAACAAAAGAAAAA
AACTCCACGGCTGCAAAATAGTTTCCTTTCAGTGCCACTG
CACTATAAAATGTAGTGTTTCATTTAGTAAACACTTATTT
GACTGTACGAAAGACTTATATAAAAGGAAAACTTTCACAA
ATGGACAAGTTCCTTTGAAGGCTGAATCAATGTAAGAGTC
AAAGTTTCAGTACGTCCACATTTTGTTTTTAATTTAATTT
TTTGAGACAGAATCTCACTCTGCCACCCAGGATGGAGTGC
AGTGGCACAATTACGGCTTACTGCAGCCTCAACCTCACAG
GTTCAACAGATCCTCCAGCCTCAGGCTCCCCAGTAGCTGG
GACTACAGATGCATGCTACCGTGCCTGGCTAGTTTATATT
TTTGTAGAGATAGGCTCTCTCTATGTCGTCCAGGCTGGTC
TTGAACTCCTGGGCTCAAGCAATCCTCCTCCTGCTTCAGC
TTCTCAAAGTGCTGGCCCAGCTCGTTTTAATCTAATTATC
AATTTAATTTAAGGTTTTAATTTTGAAAACCTTATTGATT
GATAAACACTGAAAGCTATGACAGTCTCTTTTTATTAACA
AAATTGACTAAAGCCTTGTTTCTGTGATGTCACTAAGAGA
TAAGCTCAATGACTATAAATCAAATTAGATATAATATTAG
ATAGGAGTCAGGAGTGGTGGCTCACACCTGTAATCCCAAC
ACTTTGGTAGGCTGAGGCAGGAGGATCACTTGAGGCCAGG
AGTTTAAGAACAGCCTGGGAAACATAGGAAGACCTCGTCT
CTATAAAAATGAAAAATTAGCTGGGCATCGTGGTGCACAA
TTGTAGTCCTAGCTACCCTGGAGGCTGAGGCAGGAGGATC
ACTTGAGCCCAGGAGGTTGAGGCTGCAGTGAGCCATGATC
GCACCACTGTACTCCAGCCTGGGTGACAGAGTAAAAGCCT
AGCTCCAAAAAAAAAATTAAAATGGGATTTTTATGCTAAG
AAATACATTAGAATATTTCACATAAATTCAAGTCAGATCA
AGTATCGATAACCTATGGATGAATCACACAGTAATCACTG
ACTTGTTGCACAACTTTCTAACAGTTCTTATTCTCATTTG
GCTGAATCTTGCCCTCTAAACTGATAGATAAAGTGGAAGC
CATTACTGATTAACCTCTTCACTGCATCTGACCAAAAATA
AAAATACAATCTTTCAATTAAATAAAAATTACATAACATA
CATTATTGCATATGTGTTGCAGTAAACATATTTATAGATA
CGTTCTTTAAAAACACATATAGTTAAAATCATTGACAAAT
TTAATTTGTGGCAATCCCACTTAAATATTCAAATACATTT
AAAAACTTAATTTGATTTTTGTTAAGAATCTTACATACAC
TTCTTTTTTCTCATTAAATTGTTTAAAGCCAAAAAAAAGA
AAAAATGTAGACTTCCACTTTCTCTACTCTTCTCAATCTC
ATGACAGTCAAAATTTTATTTTACTTTTTCTATTAAGTTT
TGTGTGTATGTATGCATATAACCAGTTCCCATTTGCCAAA
AATTAAAGAAGCTTCATACTGGCAACCTGAACCATTTATG
TGGCAGATTATCAAGGAGATAATCTTCATCCTGCAAACTA
TTTCCTTCTAATTTTTTAAATGAAGAATGCCTTCTGATAT
GTAGTATAATTTCCAGGATAAGAACAGATAATAGACAAAG
TCCCTGCTAGATTGTAGGATGGGGCTACCCTACCAATCTC
ATCTTCTGAATGAAGGTAAAGAACAACCAAAAGAGAGGTA
AAAGCAGGAGTATGCACCAGATGCTCTTAGGAAAGCCACA
CCATGGGCACAGCCTCTTGAAGAATGGAGGGACCCAAGTC
CTGTACACAGGGATCTTCAAAGGAGCCACAAAATGGTTTC
CTGTTATTTCAGTTAATGACTCCACTTGATATAACTAAAT
AAAAGCAATACTTGATGAAACTAAACAAAAGAAATACCTG
ATGTAACTAATAAAAGTAATAGTAATTTAAGTCATTAAAT
GAAAATACAAAATTGGAAGTTAAGTGTCCTTAATTCCTGA
CCCAGCATTGCAATGACTTAATTGGACGATCAAAAAAAAA
AAAGTCATGTCGCCTTGTAGGGTCGATTTACATATTAGTA
AAAAGAGACAGTTAAGCCAGAATAGTGCTTTTGACATTAT
TATAACTCAATATCAGGTTTATCAATTTAGTAAATCACTA
CAGCCTTTAAAAACAATTTGACAGAAAAACACAGGATAGA
ATAAAAGAAAAAAGGTGCTTTATACGTAGTAAGAGTTGTT
TCATGAGATTGTGTATAAGAGAGAAAGAGAAATTAAATAT
ATTTCTTACTGTGGATTGTGGATAAAAAAGTTTAAAGCCA
CTTCATTAGTCCTCTAAAGGTCTCATCCAATCCAAAAACA
AAATAATTCTAGAGCCGCTGCTAAATAGATACACTTAATT
TAATTGGCACAACGATGTAGCACAATAATGACTACTATAT
AATAAAATATGGATCTTATTAGTTTTGCTAAAGGTTTCAT
TTGATACCACCAAATTATTCAAATAAGGTCAATCTTTCTA
AAACTTTGTCCCTCATTACTTAAAACTATCTGCTACTTTA
ATTTTTAAAAATTAAATCTTGGGTGCGGAGCAAGATGGCC
GAATAGGAACAGCTCCAGTCTCCAACTCCCAGCGCGAAGG
ACACAGAAGACCAGTGATTTCTGCATTTTGAACTGAGGTA
CTGGGGTCATCTCACTAGTGAGTGCCGGACAATCGGTGCT
GGTCAGCTGTTGCGGCCCGACCAGCGAGAGCTGAAGCAGG
GTGAGGCATCGCCTCACCTGGGAAGCGCAAGGGGAAGGGA
ATCCTTTTCCTAACCAGGGAACTGAGACACACAACACCTG
GAAAATCGGGTAACTCCCACCCCAATACTGCGCTATAGGC
TAACGGGCACACCAGGAGAATATACCCCACGCCTGGCCGG
GAGGGTCCCACGCCCGGAGCCTCCCTCCTTGCTAACACAG
CAGTCTGCGGCGATCTAACCGCAGGGCAGCAGCGAGGCTG
GGGAGGCGCCCGCCATTGCTGAGGCTTAAGTAGGTAAACA
AAGCCGCTGGGAAGCTCCAACTGGGTGGAGCTCACAGCAG
CTCAAGGAAACCTGCCTGTCTCTGTAGACTCCGCCTCTGG
GGACAGGGCTCAGCTAAAAAATAACAGGGAAGCAGCAGAG
ACCTGTGCAGGCGCGAACGACTCTGTCTGACAACTTTGAA
GAGAGCAGTGGATCTCCCAACACGGAGGTTGAGATCTGAG
AAGGGACAGACTGCCTGCTCAAGTGGGTCCCTGACCCCTG
AGTAGCCTAACTGGGAGACATCCCCACTAGGGGCAGTCTG
ACACCCCACACCTCACAGGGTGGAGTACACCCTGAGAGGA
AGCTTCCAAAGTAAGAATCAGACAGGTACACTCGCTGTTC
AGCAATATTCTATCTTCTGCAACCTCTGCTGCTGATACCC
AGGCAAACAGGGTCTGGAGTGGACCTCAAGCAATCTCCAA
CAGACCTATAGCTGAGGGTTCTGACTGTCAGAAGGAAAAC
TATCAAACAGGAAGGACACCTATACCAAAACCCCATCAGT
GCGTCACCATCATCAAAGACCAGAGACAGATAAAACCACA
AAGATGGGGAAAAGCAGGGCAGAAAAGCTGGGAATTCAAA
AATAAGAGCGCATCTCCCCTGCAAAGGAGCGCAGCCCATC
GCCAGCAACGGATCAAAGCTGGTCAGAGAATGACTTTGAT
GAGAAGAGAGAAGAAGGCTTCAGTCCATCAAACTTCTCAG
AGCTAAAGGAGGAATTACGCATCCAGCGCAAAGAAACTAA
AAATCTTGAAAAAGAGTGGAAGAATTGACAGCTAGACTAA
TTAATGCAGAGAAGGTCATAAACGACATGACAGAGATGAA
AACCATGACACGAGAAATACGTGACAAATGCACAAGCTTC
AGTAACCGACTCGATCAACTGGAAGAAAGAGTATCAGCGA
TTGAGGATCAAATGAATGAAATGAAGCGAGAAGAGAAACC
AAAAGAAAAAGAAGAAAAGAAATGAACAAAGTCTGCAAGA
AGTATGGGATTATGTAAAAGACCAAATCTACGTCTGATTG
GGGTGCCTGAAAGTGAGGAGAATGGAAACAAGTTGGAAAA
CACTCTTCAGGATATCATCCAGGAGAACTTCCCCAACCTA
GTAGGGCAGGCCAACATTCAAATTCAGGAAATACAGAGAG
CATACAAAGATACTCCTCCAGAAGGGCAACTCCAAGACAC
ATAATTGCCAGATTCACCAAAGTTGAAATGAAGGAAAAAT
CTTAAGGGCAGCCAGAGAGAAAGGTCGGGTTACCCACAAA
GGGAAGCCCATCAGACTAACAGCAGATCTCTCGGCAGAAA
CTCTACAAGCCAGAAGAGAGTGGGGCCAATATTCAACGTT
CTTAAAGAAAAGAATTTTAAACCCAGAATTTCATATCCAG
CCAAACTAAGTTTCATCAGTGAAGGAGAAATAAAATCCTT
TACAGATAAGCAAATGCTTAGAGATTTTGTCACCACCAGG
CCTGCCTTACAAGAGACCCTGAAGGAAGCCCTAAACATGG
AAAGGAACAACGGTACCAGCCATTGCAAAAACAAGCCAAA
ATGTAAATCAACTAATGAGCAAAATAACCAGTTAATATCA
TAATGGCAGGATCAAGTTCACACATAACAATATTAACCTT
AAATGTTAATGGACTAAATGCTCCAATTAAAAGACACAGA
CTGGCAAACTGGATCAAGCGTCAAGACCCATCAGTCTGCT
GTATTCAGGAGACCCATCTCACATGCAGAGACATACATAG
GCTCAAAATAAAGGGATGGAGGAAGATCTACCAAGCAAAT
GGAGAACAAAAAAGCAGGGGTTGCAATCCTAGTCTCTGAT
AAAATAGACTTTAAACCATCAAAGATCAAAAGAGACAAAG
AAGGCCATTACATAATGGTAAAGGGATCAATTCAACAGGA
AGAGCTAACTATCCTAAATATATATGCACCCAATACAGGA
GCACCCAGATTCATAAAGCAAGTCCTTGAGACATACAAAG
ATACTCCTCCAGAAGGGCAACTCCAAGACACATAATTGCC
AGATTCACCAAAGTTGAAATGAAGGAAAAATCTTAAGGGC
AGCCAGAGAAAGGTCGGGTTACCCACAAAGGAAGCCCATC
AGACTAACAGCAGATCTCTCGGCAGAAACTCTACAAGCCA
GAAGAGAGTGGGGCCAATATTCAACGTTCTTAAAGAAAAG
AATTTTAAACCCAGAATTTCATATCCAGCCAAACTAAGTT
TCATCAGTGAAGGAGAAATAAAATCCTTTACAGATAAGCA
AATGCTTAGAGATTTTGTCACCACCAGGCCTGCCTTACAA
GAGACCCTGAAGGAAGCCCTAAACATGGAAAGGAACAACG
GTACCAGCCATTGCAAAAACAAGCCAAAATGTAAATCAAC
TAATGAGCAAAATAACCAGTTAATATCATAATGGCAGGAT
CAAGTTCACACATAACAATATTAACCTTAAATGTTAATGG
ACTAAATGCTCCAATTAAAAGACACAGACTGGCAAACTGG
ATCAAGCGTCAAGACCCATCAGTCTGCTGTATTCAGGAGA
CCCATCTCACATGCAGAGACATACATAGGCTCAAAATAAA
GGGATGGAGGAAGATCTACCAAGCAAATGGAGAACAAAAA
AGCAGGGGTTGCAATCCTAGTCTCTGATAAAATAGACTTT
AAACCATCAAAGATCAAAAGAGACAAAGAAGGCCATTACA
TAATGGTAAAGGGATCAATTCAACAGGAAGAGCTAACTAT
CCTAAATATATATGCACCCAATACAGGAGCACCCAGATTC
ATAAAGCAAGTCCTTGGAGACTTACAAAGAGACTTAGACT
CCCATACAATAATAATGGGAGACTTCAACACTCCACTGTC
AACATTAGACAGATCAACGAGACAGAAAGTTAACAAGGAT
ATCCAGGAATTGAACTCATCTCTGCACCAAGCGGACCTGA
TAGACATCTATAGAACTCTCCACCCCAAATCAACAGAATA
TACATTCTTCTCAGCACCACATCGCACTTATTCCAAAATT
GACCACATAATTGGAAGTAAAGCACTCCTCAGCAAATGTA
AAAGAACAGAAATTATAACAAACTGTCTCTCAGACCACAG
TGCAATCAAACTAGAACTCAGGACTAAGAAACTCAATCAA
AACCGCTCAACTACATGGAAACTGAACAACCTGCTCCTGA
ATGACTACTGGGTACATAACGAAATGAAAGCAGAAATAAA
GATGTTCTTTGAAACCAATGAGAACAAAGATACAACATAC
CAGAATCTCTGGGACACATTTAAAGCAGTGTGTAGAGGGA
AATTTATAGCACTAAATGCCCACAAGAGAAAGCAGGAAAG
ATCTAAAATTGACACTCTAACATCACAATTAAAAGAACTA
GAGAGGAAGAGCAAACACACTCAAAAGCTAGCAGAAGGCA
AGAAATAACTAAGATCAGAGCAGAACTGAAGGAGATAGAA
ACACAAAAACCCTCCAAAAATCAATGAATCCAGGAGTTGG
TTTTTGAAAAGATCAACAAAATTGACAGACGCTAGCAAGA
CTAATAAAGAAGAAAAGAGAGGAATCAAATAGATGCAATA
AAAATGATAAAGGGATATCACCACCGACCCCACAGAAATA
CAAACTACCATCAGAGAATACTATAAACACCTCTACGCAA
ATCAACTAGAAAATTTAGAAGAAATGGATAATTTCCTTGA
GACTTACAAAGAGACTTAGACTCCCATACAATAATAATGG
GAGACTTCAACACTCCACTGTCAACATTAGACAGATCAAC
GAGACAGAAAGTTAACAAGGATATCCAGGAATTGAACTCA
TCTCTGCACCAAGCAGACCTGATAGACATCTATAGAACTC
TCCACCCCAAATCAACAGAATATACATTCTTCTCAGCACC
ACATCGCACTTATTCCAAAATTGACCACATAATTGGAAGT
AAAGCACCTCAGCAAATGTAAAAGAACAGAAATTATAACA
AACTGTCTCTCAGACCACAGTGCAATCAAACTAGAACTCA
GGACTAAGAAACTCAATCAAAACCGCTCAACTACATGGAA
ACTGAACAACCTGCTCCTGAATGACTACTGGGTACATAAC
GAAATGAAAGCAGAAATAAAGATGTTCTTTGAAACCAATG
AGAACAAAGATACAACATACCAGAATCTCTGGGACACATT
TAAAGCAGTGTGTAGAGGGAAATTTATAGCACTAAATGCC
CACAAGAGAAAGCAGGAAAGATCTAAAATTGACACTCTAA
CATCACAATTAAAAGAACTAGAGAGGGAAGAGCAAACACA
CTCAAAAGCTAGCAGAAGGCAAGAAATAACTAAGATCAGA
GCAGAACTGAAGGAGATAGAAACACAAAAACCCTCCAAAA
ATCAATGAATCCAGGAGTTGGTTTTTGAAAAGATCAACAA
AATTGACAGACCGCTAGCAAGACTAATAAAGAAGAAAAGA
GAGAGGAATCAAATAGATGCAATAAAAATGATAAAGGGAT
ATCACCACCGACCCCACAGAAATACAAACTACCATCAGAG
AATACTATAAACACCTCTACGCAAATCAACTAGAAAATTT
AGAAGAAATGGATAATTTCCTGGACACTTACACTCTCCCA
AGACTAAACCAGGAAGAAGTTGAATCCCTGAATAGACCAA
TAGCAGGCTCTGAAATTGAGGCAACAATTAATAGCCTGCC
CACCAAAAAGTCCAGGACCAGACGGATTCACAGCTGAATT
CTACCAGAGGTACAAGGAGGAGCTGGTACCATTCCTTCTG
AAACTATTCCAATCAATAGAAAAAGAGGGAATCCTCCTAA
CTCATTTTATGAGGCCAACATCATCCTGATACCAAAGCCT
GGCAGAGACACAACAAAAAAAAAGAGAATTTTAGACCAAT
ATCCCTGATGAACATCGATGCAAAAATCCTCAATAAAATA
CTGGCAAACCGGATTCAGCAGCACATCAAAAGCTTATCCA
CCCTGATCAAGTGGGCTTCATCCCTGGGATGCAAGGCTGG
TTCAACATTCGCAAATCAATAAACGTAATCCAGCATATAA
ACAGAACCAAAGACAAGAACCACATGATTATCTCAATAGA
TGCAGAAAAGGCTTTTGACAAAATTCAACAGCCCTTCATG
CTAAAAACGCTCAATAAATTCGGTATTGATGGAACGTACC
TCAAAATAATAAGAGCTATTTATGACAAACCCACAGCTAA
TATCATACTGAATGGGCAAAACTGGAAAAATTCCTTTGAA
AACTGGCACAAGACAGGGATGCCCTCTCTCACCACTCCTA
TTCAACATAGTGTTGGAAGTTCTGGCTAGGGCAATCAGGC
AAGAGAAAGAAATCAAGGGTATTCAGTTAGGAAAAGAAGA
AGTCAAATTGTCCCTGTTTGCAGATGACATGATTGTATAT
TTAGAAAACCCCATTGTCTCAGCCCAAAATCTCCTTAAGC
TGATAAGCAACTTCAGCAAAGTCTCAGGATACAAAATTAA
TGTGCAAAAATCACAAGCATTCTTATACACCAGTAACAGA
CAAGCAGAGAGCCAAATCAGGAATGAACTTCCATTCACAA
TTGCTTCAAAGAGAATAAAATACCTAGGAATCCAACTTAC
AAGGGATGTAAAGGACCTCTTCAAGGAGAACTACAAACCA
CTGCTCAGTGAAATCAAAGAGGACACTAACAAATGGAAGA
ACATACCATGCTCATGGATAGGAAGAATCAATATCGTGAA
AATGGCCATACTGCCCAAGGTTATTTATAGATTCAATGCC
ATCCCCATCAAGCTACCAATGAGTTTCTTCACAGAATTGG
AAAAACTGCTTTAAAGTTCATATGGAACCAAAAAGAGCCC
GCATTGCCAAGACAATCCTAAGTCAAAAGGACAAAGCTGG
AGGCGCCACGCTACCTGACTTCAAACTATACTACAAGGCT
ACAGTAACCAAAACAGCATGGTACTGGTACCAAAACAGAG
CTATAGACCAATGGAACAGAACAGAGTCCTCAGAAATAAT
ACCACACATCTACAGCCATCTGATCTTTGATAAACCTGAG
AGAAACAAGAAATGGGGAAAGGATTCCTATTTAATAAATG
GTGCTGGGAAAATTGGCTAGCCATAAGTAGAAAGCTGAAA
CTGGATCCTTTCCTTACTCCTTATACGAAGATTAATTCAA
GATGGATTAGAGACTTAAATGTTAGACCTAATACCATAAA
AACCCTAGAAGAAAATCTAGGTAGTACCATTCAGGACATA
GGCATGGGCAAGGACTTCATGTCTAAAACACCAAAAGCAA
CGGCAGCAAAAGCCAAAATTGACAAATGGGATCTCATTAA
ACTAAAGAGCTTCTGCACAGCAAAAGAAACTACCATCAGA
GTGAACAGGCAACCTACAGAATGGGAGAAAATTTTTGCAA
TCTACTCATCTGACAAAGGGCTAATATCCAGAATCTACAA
AGAACTCAAACAAATATACAAGAAAAAACAAACAATCCTA
AGTCAAAAGGACAAAGCTGGAGGCGCCACGCTACCTGACT
TCAAACTATACTACAAGGCTACAGTAACCAAAACAGCATG
GTACTGGTACCAAAACAGAGCTATAGACCAATGGAACAGA
ACAGAGTCCTCAGAAATAATACCACACATCTACAGCCGTC
TGATCTTTGATAAACCTGAGAGAAACAAGAAATGGGGAAA
GGATTCCTATTTAATAAATGGTGCTGGGAAAATTGGCTAG
CCATAAGTAGAAAGCTGAAACTGGATCCTTTCCTTACTCC
TTATACGAAGATTAATTCAAGATGGATTAGAGACTTAAAT
GTTAGACCTAATACCATAAAAACCCTAGAAGAAAATCTAG
GTAGTACCATTCAGGACATAGGCATGGGCAAGGACTTCAT
GTCTAAAACACCAAAAGCAACGGCAGCAAAAGCCAAAATT
GACAAATGGGATCTCATTAAACTAAAGAGCTTCTGCACAG
CAAAAGAAACTACCATCAGAGTGAACAGGCAACCTACAGA
ATGGGAGAAAATTTTGCAATCTACTCATCTGACAAAGGGC
TAATATCCAGAATCTACAAAGAACTCAAACAAATATACAA
GAAAAAACAAACAACCCCATCAAAAAGTGGGCAAAGGATA
TGAACAGACATTTCTCAAAAGAAGACATTCATACAGCCAA
CAGACACATGAAAAATGCTCATCATCACCGCCATCAGAGA
AATGCAAATCAAAACCACAATGAGATACCATCTCACACCA
GTTAGAATGGCCATCATTAAAAATCAGGAAACAACAGGTG
TTGGAGAGGATGTGGAGAAATAGGAACACTTTTACACTGT
TGGTGGGATTGTAAACTAGTTCAACCATTATGGAAAACAG
TATGGCGATTCCTCAAGGATCTAGAACTAGATGTACCATA
TGACCCAGCCATCCCACTACTGGGTATATACCCAAAGGAT
TATAAATTATTCTACTACAAAGACACATGCACACGTATGT
TTATTGCGGCACTATTCACAATAGCAAAGACTTGAATCAA
CCCAAATGTCCATCTGTGACAGACTGGATTAAGAAAATGT
GGCACATATACACCATGGAATACTATGCAGCCATAAAAAG
GATGAGTTTGCGTCCTTTGTAGGGACATGGATGCAGCTGG
AAACCATCATTCTTAGCAAACTATCACAAGAAGAGAAAAC
CAAACACCGCATGTTCTCACTCATAGGTGGAACTGAACAA
TGAGATCACTTGGACTCGGGAAGGGGAACATCACACACTG
GGGCTTATCATGGGGAGGAGGGAGGGGAGGGATTGCATTG
GGGAGTTATACCTGATATAAATGATGAATTGATGGGTGCT
GACGAGTTGATGGGTGCAGCACACCAACATGGCACAAGTA
TACATATGTAACAAACCTGCACGTTATGCACATGTACCCT
AGAACTTAAAGTATAATAAAAAAAAAAATTAAATCTTAAA
ACTATCTTAATTTTTGAAAATTAAATCTTAAAACTATCTT
AATTTTTATGAATTAAGAAAAAACATTTGTAAGGGGAGAA
AAAAGGTAGCACCAAGTTTCGAGATTTGGGTAACTTGTTC
TTTTTCTTTTTTCTTTTCTTTTTTGTTTTCCCATAAAGTT
GTAAGCAAAGGACTTGAGTAATTTAAAGTCTGAGCTGCAT
CAGGACTACCTTGAAAGTAAAGCCTCTATTAATGGAGCAC
AGAGTAAGGACGACAGCACTGGATTAGGAGAAGACCAGTT
ATAATTGAGCTAGGCTTGAATCCTAACTCAATTATAAGTG
GTCAAATGATCTCACCTCAAATGGGGTGAGAATCAAATGG
GTAATAGACATGAAGGTTCTCTGTAAGCTATAATGTACCA
TACAAATACGGCTTTCAGGAAAATTATGTGAGAGAGAGAG
AGAGGGGAGGCAAAATTATTACTTCCATCAAGAATGTAAC
TCACAGCTGCTCTGATATATCATGCAACTAAAGCAATATT
GAAAATACTTGCTCCTTTTCCAGTTCCCATTTTCAGATTT
TAAGTTTTAAAATTAAAACACACACACACACAAAAGCATG
AAATCTTATTTAGTCACTACAGAAGCAGAAAAAGAGCCTA
AAACTTAACATTCCCGGCCGGGCGCGGTGGCTCAAGCCTG
TAATCCCAGCACTTTGGGAGGCCGAGACAGGCGGATCACG
AGGTCAGGAGATCGAGACCATCCTGGCTAACACGGTGAAA
CCCCATCTCTACTAAAAAAAATACAAAAATCTAGCCGGGT
GAGGTGGCGGGCGCCTGTAGTCCCAGCTACTCAGGAGGCT
GAGGCAGGAGAATGGCAGGAACCCGGGAGGCGGAGCTTGC
AGTGAGCTGAGATCCGGCCACTGCACTCCAGCTTGGGTGA
TAGAGCGAGACTCCGTCTCAACAAAAAAAAAAAAAAAAAA
CTTAACATTCCCCTGAGCACTCTGTCTGTTCCTTACTCTG
TATTCCTCAGGGTCCTGATTCATTTCAAAGAGCCGTTATA
AGATTTAAAGACAGTATTTACAAGTTATGCACTTAGAAAA
GTGCCTGGCACATAGTACTTTATTAACATTAGCCATCTTA
GCAATATGACATTTGTTGAATCACTTAGCTAGTTGATTCC
TTCAGTAGTAAAATGGGAATAAATGCCCCCTTCACAAGGA
CTTTGTGAAAATCCAGTAAATATTGGGTTGACTGACAGAA
TTGTAATATTGACAGGTGATTGAACTATTTTATTAATGTA
AATTATTGAAGTTGATAAAAGAATGTACCTATTCTTAGAA
AATGCACACTGAAAAAATTAGGGGTAAAATACTGTGAGGT
ATGTAACTTACCCTAAAATAGTTCAGGAAAAAAATTGTGT
ATATATGGATGGATGGATGGTTGGATGGTGGGTGGGTGGG
TGGATGGATGGATGAATGCTAGATGGATAGGTAGGTAGGT
AGATAAAGAATAAGCCAGCAAATTGGGTAAAAGGTTAACA
ACAGGTGAATCTGGCTGAAGAATACCTGAGTGTTCTCTGT
ACTATTTTTGTTTTTGTACTTTTTGAAATTTAAAATTATA
ACCAAATACAAAGTTTAACATGTGCAACCATATAATAACC
AAAGTTTAACATGTGGGAGCGCACATACACACAGCTGCAG
TGTACACACACTGGGAAGTTATAAGAAGCCATAAGATACT
TTCCTTTAGAACTCATACTCAAGGGAGATAAGAGCCACAG
AAAAGTCTAACCATAACACTTCAAATTCTTGAATATCATT
CTCGGACTACCTGTAAGCAGCCACAAGATCTCTCCTGCTA
ACAATTAATACTCTTTCACATAGTGATAAAACAGTAATCT
TTCAGAGGGAATACCTCTTCAAGAATACACAGCCATCGAC
ACTTTCATTTTTAAAATTTACCATTCTTCTTTGTGAATTA
TCTATTTGTATATATTGTCCATTGATTGTTGACTTTACAT
TTTTCTCACTGATTTATACCTTTATATATTAAAAATGGTT
CTTAAAAGACAGTGAAAATGTACATGAGTGTTCAAAGTTG
CACTATTCACAATAGCAAAGACTTGAATCAACCCAAATGT
CCATCTGTGACAGACTGGATTAAGAAAATGTGGCACATAT
ACACCATGGAATACTATGCAGCCATAAAAAGAACAAACAC
TGATACATGCTTCAACATGGCTGAAGCTTGAAAACATATG
GTAAGTGAAAGAAGCCATACACAAAAGGGCACGTAGTATA
TGATTCTACTCATATAAAATGTCTGGGACAGACAACTCCA
CACAGACAGAAAACAGATTAAATGGCTACCAGGGGCTACA
GGAAGGAAGAATGAGGAAGACTATGACTAATGACCATGGG
GTTTTCTTTTAGGGTGACAAAAATATTCTGGAATTAGACA
GCAGTGATGGTACCACTAAATTGTACAGTTCAAAAGGGTG
ACCCTTATGGAATGTGCATTTTATCTCAATGAAGCTGTAA
AAAAAAAAAAGACAACAAAAGAGGTTATGGACTCCCCAGA
CAAATGCACACGCACATTGCTAACAACTATATGAGGGATG
GGGTGAGGTGGGGTAAAGGGTGTGATATGATCTGGATTTG
TGTCTCTACCCAAATCTCATGTTGAATTATAATCCCCAAT
GTTGGAGGAAGGGCCTGGTGAAAAGCGATTAGATCATGGA
GGCAGATTTCCGCCTTGCTATTCTCATGATCATAAGTTCT
CATAAGATCTGGTTGTTTAAAAGTGTGTAGCACTTTCCTT
CTCTGTGTTTCTCCTGCTGTAGCCATGTAAGATGTGCCAG
CTTCCTCTCACCCACAGCCATGGTTGTAAATTTCCAGAGG
CTTCCCCAGTCATGCCTCCTGTACAGCCTGCAGAACCATG
AGACAATTAAACCTCTTTTCTTTATAAATCATCCAGTTTC
AGGTATTTCTTTATACATGTGGGAGCGCACATACACACAG
CTGCAGTGTACACACACTGGGAAGTTATAAGAAGCCATAA
GATACTTTCCTTTAGAACTCATACTCAAGGGAGATAAGAG
CCACAGAAAAGTCTAACCATAACACTTCAAATTCTTGAAT
ATCATTCTCGGACTACCTGTAAGCAGCCACAAGATCTCTC
CTGCTAACAATTAATACTCTTTCACATAGTGATAAAACAG
TAATCTTTCAGAGGGAATACCTCTTCAAGAATACACAGCC
ATCGACACTTTCATTTTTAAAATTTACCATTCTTCTTTGT
GAATTATCTATTTGTATATATTGTCCATTGATTGTTGACT
TTACATTTTTCTCACTGATTTATACCTTTATATATTAAAA
ATGGTTCTTAAAAGACAGTGAAAATGTACATGAGTGTTCA
AAGTGGCATTATTCATAACAGACAAAAAGTGGAGACAACC
CAAATATCTACCAAGTGATGAACGGATTATCAAAAATGTG
GTATATCTATACAACAGAATATTATCCAGCCATAAAAAAG
AACAAACACTGATACATGCTTCAACATGGCTGAAGCTTGA
AAAACATATGGTAAGTGAAAGAAGCCATACACAAAAGGGC
ACGTAGTATATGATTCTACTCATATAAAATGTCTGGGACA
GACAACTCCACACAGACAGAAAACAGATTAAATGGCTACC
AGGGGCTACAGGAAGGGAAGAATGAGGAAGACTATGACTA
ATGACCATGGGGTTTTCTTTTTAGGGTGACAAAAATATTC
TGGAATTAGACAGCAGTGATGGTACCACTAAATTGTACAG
TTCAAAAGGGTGACCCTTATGGAATGTGCATTTTATCTCA
ATGAAGCTGTAAAAAAAAAAAAAGACAACAAAAGAGGTTA
TGGACTCCCCAGACAAATGCACACGCACATTGCTAACAAC
TATATGAGGGATGGGGTGAGGTGGGGTAAAAGGGTGTGAT
ATGATCTGGATTTGTGTCTCTACCCAAATCTCATGTTGAA
TTATAATCCCCAATGTTGGAGGAAGGGCCTGGTGAAAAGC
GATTAGATCATGGAGGCAGATTTCCGCCTTGCTATTCTCA
TGATCATAAGTTCTCATAAGATCTGGTTGTTTAAAAGTGT
GTAGCACTTTCCCCTTCTCTGTGTTTCTCCTGCTGTAGCC
ATGTAAGATGTGCCAGCTTCCCTCTCACCCACAGCCATGG
TTGTAAATTTCCAGAGGCTTCCCCAGTCATGCCTCCTGTA
CAGCCTGCAGAACCATGAGACAATTAAACCTCTTTTCTTT
ATAAATCATCCAGTTTCAGGTATTTCTTTATAGAAGTGTG
AGAACTGACTAATACAGCATGCTGATTATGGAAACACTGA
AACTCATGCAAGGACTCCATTAAGCCCTGTGACTTCTCAA
TTAGAAATACCTCAATGGAGGACCATTTGGTAAAATCTAT
CAAAATTGAACAAGTACCTACCTTCTGGCCCAGCAAATCC
AATTCTAAAAATTTCTCCCATAGATATATTTGTATATGAA
CAAAATGAAATAAGTACCAAATTATTCAATGTAGAAATGT
TTATAAAGAAAAACACTGCAAAATTTTACAGTAATTATGG
CACCCCTACGAAGTAGGTTACTATGTAGCTATTAAAATGC
AGGTATTAAAAGAATAAGAAAAAGGCCAGGCACGGTGGCT
TATGCCTGTAATCTCAGCACTTTGGGAGGCCACTGCAGGA
GGATCATTTGAGACCAGGAGTTCAAGACCACCCTGCACAA
TATAACAAGACCCCCATCTCTACAAAAAACAAACAAACAA
AAAAACATCAAAATTTAGCCAGGTGGCACATATCTAGCTA
CTCAAGAGCCTGAGGCAGGAGGATTGCTTAAGCCCAGGCA
CACCACTGCAACAGAGCAACAGTCTTAAAAAAAAAAAAAA
AAGAACAAGAAGGAAACTTTTTATGCACTGATATGAAAAG
ATCTCTAAGGTGTAAGTGAGAAAAGCAAGCTGCAGGATGA
CATGTACAGTATAGTACCTCTTCTATAAAATACGTCAATA
AATAAAACTATAAGTACTTATATATTAAAGAACTGTCTCC
GGAAGAATGCACACAAAACTAGTAAGAATGACTACCAGAC
AGGAAAACTGATTTGCAAGAAAGCCTCTGGGGCATAAAAG
GACTGTCTCCCTAGAATGAGTCCCCACAAGGTTTTGAGAA
TGGAAATTAGAGATTGCTTCTCAGCCTTTTGGCTAAGATC
AAGTGTAGTGGAGAATGGAAATTAGAGAAAGGAGAGAGAA
GTATTTCATTATTTATTAAGATAAAAATCAGAATCCTTAA
AAATAATTATTTATTATTCTTACAAAGATGCCAAACAGCT
GGGCGCAGTGGTTCACGCCTGTGATCCCAGCACTTTGCGA
GGCTGAGGCAGGTCGATCACTTGAGACCAGGGTTTCGAGA
ACAGCTTGGCCAACCTGGTGAAACCACGTCTCTACTAAAA
ATACAAAAATTAGCTGGGCAAGGTGGCGCACAGCTGTAGT
CCCAGCTACTCAGGAGGCTGAGGCAGGAGAATCGCTTGAA
CCTGGGAGGCGGAGGTTGCAATAAGCCAAGAGCGCGCCAT
TGTACTCCAGCCTGGGCAATAGAGTGAGACTTTGTCTCAA
AAAAAAAAAAAAAAAAAAAGCCAAACTAAAAAGTACAAAA
AGTACAGAATAAAGAATGCTAAGGTTGCCATAACACAAAT
TTATCCTAATGCAATGCATCAGGAAGGGAAAATAAACAAA
AAAAAACCTGCTCACTTCCCCTTCCAAAACTACTACAGCC
TCAAATGAAACTGAACTGCCAAAATCTTTATTCAAGATAA
ATGTTTAGAAGCTCCAAACCTACATTTAAAGAGATACTGC
AAATATTTTAACAAAGCGTATTTTCTTTTATTTGCAGAGT
TCCTGGTAGCAGCAAAGCCATAATGCAGTCAGCACAGAAG
TAATTTTTTTTTTACTAAACTCTGGATAACTCCAGCTCTC
AAAATCCTTCCTATTGGATTTGTTCTGATAGATTCCTCTA
CTTTGCAGCCTAAAGTAATATCATGATCTCAACTTCTTGG
TTGTTAGAAGTTATTAAAAAGTGCCTATTCATTATTTATC
TTCTGATATCTAAGCTAGCCACATAATTTAAGGAGATTCA
GATCACATTTTGACCTAAACAGAGTCCTATTCTTGGGTGT
TACAGATAAAACAAGCAACTTAAATGCCTATTGAAGTTTT
GCTTTTTTCCTGAAATAGAACATAGGCACTCTCTGTTTTT
CTGAGTTGCTATGCACTGCAAATAGATTATTATAGACATA
TTTTCTTGAGAAACACACCTCCAGGGAGTCTCTTATGAGT
TTTGCCCCTACACGTCTTATTGGGTATGCAAAGAATGCAA
GGCCCGGACCACTCTTTTCTCAGGCCATTCTCAAGGTTCA
GTTACCAACAAGCAACCCTGAAGGATGAGATAAAATCTCC
CTCTGGACAATGAGGAGGCTTGCTTTCTGCTTGCTATAAG
CATGATAGATTCTCCAAGCTCACATTCCTCCACTGCAAGA
GAGGAACTCTGTGTGCAGGGCACCCATCTAGGCCCATATC
ACATCACTCCCATAGAACAATACTAAAAATACCTGAAATC
CCTAAATTAACTGTACACCAATTCTAGAGAAAGGAAATAC
AAAGTTCTAATTTGGTATGACAGGAGAATCCCCTTCACAC
CATTTCTAATACCTGCAAACCAGTAGGAAAGGATTCCCCT
CAGCACCTACCTTCTCATGATGGTTCTAGGAACCCAAGGC
AGGGACTCCCAAAAGGTAGTCATTTTGGGATGGAGGGGAT
CAAGTTTCCTAACTATAGGATTTAGAAACAGGGTGAAAGG
TGATGAAGAGTTTGGAAGATATTCAGGGGGGTGACTGAGC
CAGAAGGAAGGAGGCTCTTAACAGTAGTTTGTATCCCTTC
ATCAACCTCACATCTGAGGTTATTTCTAGTTCTTTTTTTT
TTTTTGAGACGGAGTCTCACTCTGTTGCCCAGGCTGGAGT
GCAGTGGCCGGATCCCAGCTAACTGCAAGCTCCACCTCCC
GGGTTTATGCCATTCTCCTGCCTCAGCCTCCCGAGTAGCT
GGGACTACAGGCGCCCGCCACCTCACCCGGCTGGCTTTTT
GTATTTTTTTAGTAGAGACGGGGTTTCACCATGTTAGCCA
GGATGGTCTCGATCTCCTGACCTCGTGATCTGCCCTCCTC
GGCCTCCCAAAGTGCTGGGATTACAGGCTTGAGCCACCGC
GCCCGGCCGATGGTTATTTCTAGTTCTGTATTAGTTCTGG
AAACTCTTCTTTCCATTATTCCCACTTGGTGATTTCCACT
AAGAGTATTTGCTCCAATGTGGCCCACTGTGGAAGATGTA
GAATTTTACCACTTTTTTTTCTGGTCTTTTGTGCCAATAA
CTAAAACAATGTAATTCCTATAACCTTAAAACCAGGGCAG
TAATGTTTCATAAACTTTATGGGATTATGATGGGTAGGTG
GAAGTAGTGAGTGCAATGCAGATTTAAACAGACTGCTTGT
TGTTTGATGTGTGGCAACATTAAATAGTCCTTTAAAGAAA
GATAAGCATGCTCTCCTATAAAGTCAACTTTGTAGTTCCA
AGATTGCCATTTATTAAGAAACTGCACAGAGAACTTCTAC
ACTGAAATGAGAGATCATGTTCATTTTCTCCATCAGGATC
ACAGTCAAAAACAAACCATATTTCTTGAAAACTTAGGTGA
GGTCTCCGAGAGTTAAACAAAACAGATTTGCCAGCAAAAG
GCAGGAAGAGTAAGATTATAATTTGAACCAGGCAAACTGT
TTCATAACAGAAAATGTGGCATTTAATGCAGTTTGCAGAA
TATGGTATGCTAAAAACGCTACTTATGGCAGTAGCAGGCC
TCTAGAGAGTGAAATCAGCCAAACAAAAGAACTAAAAAAG
GTAGAAAAAGAAGCCATGTCAGCATTACAAAGCCACAAAA
AACTGATATGATTTTTTTTCTTGGTGATTTATAATTTTTT
CACCATACTTTTGGTTTAAAAGCACAAAAAGTATAAGATA
AAAACATTTTCTTTTTGACCATTTTAAATTAGGAATTTAT
ACTAATTCAAATTTATCCTAATTTAACAGGACTAGTGTTT
TAACAGACACGTGTAATACTGAGGTCAACAAAGTTACTAA
TGCAGAAGACTATACAAGCTGATCAAAGTTCTGCTCTGCG
ACACCTTCTGGAACAGATTTACTTTGGGTTCCTGAGTGGG
TTGGCCTGCTGCTAGGATAGACTAATGCTTCTTTACTTGA
AATAAACATTCAGTCAAAATTTCTACCAAAAAAAAACTCA
TATTGAAAGGCTTGGCTCATGTCTCAATGTGCTGGCCAAG
TAAAAATAAGCACAAAAACCTCAATGCAGGTTGACTAGAA
AATTATTCTAGTTGTCCTTAGGTCTCTTTGCATTAAACAT
AAAGTACTTGAATCTTTCTTTTATAATCCTGTCAGTTTTA
AATTTTGAAAAGACTGTGTCTGTTTGGCTTTTGTACTCTT
AAGGGGGCTCTGTAAATTTAAAGTATTTTTAATGAAATAT
TTTAGACACAAAAAAGGATAAAGACTAATTAGAACTTTAA
AAATACACAGGTCAATGGTATATCACTGTTAAAAAAATTA
ACATAATCTAAATGCACATTCATACAATAAATGTAGACAC
TCATACATTTTACATTCATACATTGAGACTTTGCTGACAA
AGTCTCAATTAACATGGAAGAACTGGGGGATGTGTGAGAT
AGGAAAACATAGAACCAATAAGTATTAGCTTTTGTTTCTA
GCAGTATTTATTGGTTCTATATTTTCTCATATTTTTAACA
GTGATATAGTGTTGACCTATATATTTTTAAAGTTCTAATT
AATCTTTACCTTTTTTCATGTCTAAAATATTTCATTAAAA
ATACTTTAAATTTACAGAGCCCCCCTTAAGAGTACAAAAG
CTGAACAGACACGGTCTTTCACACCAGAGAACTAATAAAG
GATGTCTGGGTAATAGACCAACATATAATTAATTGGACTA
TGTTTAGAGAGTATAAAATGGGTCAATGGCATACAGTGAT
GATTGCCAACATTAAGATGCTCTTTATTCAGACAGTAAGC
CTAAAAGTGGGGGGAAAAAAAAGGTGGGGGTGGTGCTCTT
CTGGTTTTTAAATACAATGACTGTATCCAAAAACCTTATG
TTTAGAAGAAACCTTTCTATATCTTTCCTGCGCCTGTTCA
GATAACTCTTCTGGAACAAGCCGAACAATTCTATTTTCCA
CATAACAGCCTTCCTTTCCTGGAAGATGGCTCCCAGGTCT
ACTTTCCATCCTCTCTTCTTCAGTTTACTGAATCATTCCA
ACCCTTAACCCACTCCTCTACCTATGCCATGGTTTCTAGA
TATTCTCCCCATTCTAGCTATGCTTTTCTGGACTTTTCCA
TGTTTGGGATGACTTAAATTAATATTGTTAATATTTTTTA
ACAACAGTGATATACTGTTGACCTATGTATTTTTAAAGTT
CTATTAGTCTTTATCTTTTTTTCATGTCTAAAATATTTCA
TAAAAATATTTTAAATATACTAACATATTACATAAAGGCA
ACTTTGGATATTTAATGTTGCAAGTTTCATTTGGTACTAT
ATAAGAAACATTCAAGTTCATAATTTAAAGAGTATTAAAA
ACAAATTTCAAAGGATTATTTTTAAAAATCCTTTTTCATC
ATTCTTAACCTGGTTGGTCTCCCATGAAAACCATACTCTT
TTCTTATTGGTCACACAACTTTTTAATTGAAAATATCACA
GAAAGCTTTTGGATTTTTGTTATTGTCATTTTTTTTTTTT
ACATATTGTAGAAATTTTTCCATGCACCAAAAGGATAGAA
AAATAAACACCCAGCTTCCATGATTATCAACATTTTGCCA
ATCCAGTTGCCTCTATCCTGTGCTCACCACCTTCCCATCC
CAGCAACATATTGTTTCATCTTCAACTGAAACACACACTA
TATATTAGAGCCTATTACACCATAAGCATTGTGCTTACCT
CTTCTAGTCCTCAAAACAAACCAACATAACAGTCAAGCCT
AATCCTGTACTGTCCACGATCTCTAGTCTCATAGCAACAC
TAATTTTCCTATTCCATGTCTTGACATGCATTGTTTTCAA
TACCTATACAAGACTCTTATACTAGAAATTGGATGTTCTA
CTTTCACTAGACAATATTCCTTTGTTATGAATTTTTACAA
TATTGCTGGCTGAGATTACGGTTCATGCAACTGTGGAGCA
ATTTTATAATTAAATGGGTCACTGACATGCCGGTTAATAA
ATTCTGGTAGACAGATCAGACAGTAGTCTGATAAACAACC
TTGCATAACCAACAGGATTTTAAAATTACTTTTCAAATGC
ATTCCACCTAAAGAAAGGATGAAGTAGTAATATTAACAAC
TAGTAGTATCTATTTTTATTTTGAAGAAAACACTTTGCTT
TCCCAATCATAACTTTAGAGAATCCACTGTTTCACTATAT
AACATTCATTAAATTTTAGGACCAAGATGTTCAATTACTG
TTTAATACATAACATGAGTTATTTCCAATCATTTTGAAAG
AAAGCAAGAATTAGTTTGCAAGTGCGGTCACTGGCTTTAG
AGAGTGACAGGTCTTAGGAAATCATGTGATTTATAAATCA
TAAGAAATCCCTACAACATGCTAGAAAATTTAAAGGTTTG
CAAAAATGAGAAAGTACCAAATAATCACTAAGAGATAGAA
TTCCTAGGAGTAGCAAGTCATCATTATGAAGTGGTGAAAA
CCCTTCAAAAGGGCAAGGAAGAAAGCTAAATATAAAACCT
GCCTAAAAAGTAGTCTATAGACTCTTATCTGAAGAGTTGC
TAAAACATTTCAAACAGGAAACTTTGAATCTGTAAAATAT
TAATGGATGATTGGGTTGAGGGTGTAAAGGCTTGAAAAGA
GTAATAAGAGGGCTGGTTCTAAAGAAGAAGTAAAGAAGAG
GGAGGTATGCATACTTCGCTTTTCATCAAACCACTTCAGA
CTTTCAAAAACCTTTTCACTTAGATTCTAAGGTAGTAAGC
CTTACCCTAATTTTCCTCCAAAGACTAGATGTGCAATTCA
GCACACTCTTTTATTTGATGCAATATAAGACACTCAAAAA
AAAAAAAAAAAGGCAACAAAAGCAAAAGGTGTCTTTTGTT
GGTTTTCAAATAGGGCATTAAGAGAAGCACTAAGTTTCAA
AACTTACATCTGAACCCACATTTCTCATGGTACTTTGTAG
GACAGGTTTAGTCACAGAAAGTTTTCCATTCACTGGGCTA
TTCGCCGAAGGGGCTGGAACCACATTCACCACGTGATTAG
GTAGCTGTGTGACTCCCCCAGCAACAGCAAGGACTGGCTG
AGCAGAGGGCAGAACTCCAGGTGCTTGAAGTTGTACCACA
GTAGGCTGAGACAGCAAAACCGTCTGACCTGCATTAGAAA
AAAGAAAAGGAATCAGAGGGTACACAACTGTTGTGGGAGA
GGAAGCAGCTTATAATTAGGTCTCTTCTGCAGACGTAACG
GGTAAGATCAACACCAAGGGATTTGACACCATCAATTAAA
ACATTGGATCAATAGCAGCACACACTTATGGTGACTTTGT
TATGTTTTTAATGGGACCAACTAAATTCATCTCTTTGAGC
TATCATTAACAATATACTTTCTTATTCATCTTTATCAACT
AAATAGCTATCAAATTTGCTGTAATCCCTGGGTTTCTAAG
AATTAACCTCTGAAATTTTTTAGTGCTAAAAGGATTTGTC
TTATTTATAATAAGGATTTGTCTTATTTATAAGTATTTAT
TTATACACTGAACATAGAGAGTCATGTATTCTAAATTAAT
AGGATTTACAAATGCACACAATACCAAAAATATCTGAACA
TAAACGTAGTAATAGTAACTCAGTATTAGAAGAAGAAGGA
GCTACAGGCCAGGCACTGTGGCTCACACCTGTAATCCCAG
TGCTTTGGGAGGCCAGGAGTTTGAGACCAGGCAAGGCAAC
ATAGTGATATCCTGTCTCTACAAAAAAAAAAAAAAAATGT
AAAAATTAGCCAAGTATGGTGGTATGTAGCTCCAGTCTTA
GCTACTTGGGAGGATGAGGCAGGCAGATCCCTAAAAAGGA
CAAAAAAAAAAAAAGGACTACAAATAACGAAAAACTTAAA
ACCATTTGAGATTAAATCTTAGCTAACAATCACGGTAAAC
ATAAATCTATGATTCAAAATAGTCTGTAGATGATACCAGC
CCTTTCCCTGTTCCCCCCAAAATGGCCTTCAATTCTTTTC
TGAGTCTTCGGATGTATCATTATTTTAAATTTATGCTAAT
TTGAGAAGAATTAGTAGAGGTTGAACATCCTTAATCCAAA
AACCCAAAATCCAAAATGCTCCAAAATCCAAAACTTTTTG
AGTGCTGACACAACTCCACAAGTGGAAAACTCCACACTTC
TGGTCCCAAGTATTTTGGATAAGGGATACTCAATCTGTAA
AAATGACAATGAAGATGGTGTTGTTAACTCAGCAGAAAAA
GTGCCTATAGATGGCATGGTAAAAATGTGTGATGGGCCTA
GTGAAGGACTAAAGCAGCATACAGTCACAACAGAAAAAGA
AATCATGTCAGTTTATAAAATCAAAAAGAGACTTCTAAGA
CAAAAACTTGTTAATGAGGCAGATGACTCCATAGAAAACA
TTTCTAGAAGTCATCCAACAGAATGCCTCCTCATCCCTAG
AGGACCCACTTCCAGTCCCTCAACTGCTTCTGATGTTTCT
TCTCACCTGAAGACATAAAATAGAGGGTACAGTAGGCTTT
TAATGAAAACACAGCATCAAAGGCAGAGACTGAAAGCTGC
CATTTTTTGTTGTTGCTGTTGTGTAGTAGCTGACACTTCT
ATTCTAGTGATTCTACTGTCCTGTCTAGTTGCCCTGTACA
CATTATTTTTCCACTGTATTAATGGTATGTCATAATTTTT
GTTAAGTTCTTACGTGTGAATTTGTGAATAAGTGTAAGAA
AATGATTGCTTGTCAGTAGCATATGAATTTAGAGCCAGGA
ATGATGGTGGTGCCAAACAACTACAGATTGTCCACATGAG
ATAGTGACAACTGTGCTTTCTGATGGTTCAATGTATGCAA
ACTTTGTCTCATACACAAACTTATTTAAAATATTATATAA
AATTACCTTCAGGCTATGTGTATAGGATATACATGAAACA
TAAATGAATTTCATGTTAGACTTGGGTTCTGTCCCCAAGA
TATCTCATTATATATATGCAAATATTCTAAAATCCAAAAG
TACCCAAAATCTGAAACACTTCTGGTCGCAAGCATTTCAT
TTAAGGGGTACTAAACCTGTACCATTAACCTAAAGACTTA
TACAACTCATAACACTAATCTATTAAAAATTTTACTTGCC
TGCTAAGTGCTTCCTTTCAGATCTGGCAGATTTTTATAAG
GTGTTGAAAGCCTTGCCTAACATCCACAGCTGCTTGAGCC
TATCTAACAAAATGAAGGTACTAAAATAACTGGCAACTAA
AATCCCATGTAAATTTATAATTTAAGGAAAGAAAAAAAAA
GCATTATGCTTTCAAACAGGTTGACACATGTAAAACTCAG
CTCAGTATTTCAAAGGATCAGGGAAAACTAAAAATCAAAA
TAAAGCTTCAGAACACCTGTTTGTCAAGAACATCTGTCTT
AGCTAAAAAAGATAACTTATAAAAGCAAAGCCCTTATTTC
AGATGGCCTCAAAAAACACACTGAAAGTAGCAGAATTCAA
TAAGCAGCATTTTATCCCAGATAAGAAGATCTAAAAATAA
TTTCATGGATTTGGAGTAGAAAAAAATGTATTAATACTTG
GGCATAAATGATCACTAAACATTTTTACCTTCTCATTTTC
CCTTGGACTCAGTTTTTCTTTCCCCCAACTTTTATTTTAG
GTTCAGGGGGTACACATGCAGATTTGTTACATGGATAAAT
TGCAAGTCACAGGTGTTTGGCACTCAGATTATTTCATAAC
TCAGGTAACGAGCACAGTACCCAACAGGTAATTTTTTGAT
CCTCACCCTCCTTGTATCCTCCACCCTCAAAAGTAGCCCC
TGTTGTCCATTGTTCCCTTTTTATGTCTATGTGTACTCAA
TGTATAGCTCCCACTTATAAGAGAGAGCACGTGGTATTTG
GTTTTCTGTTCCTGCGTTAATTATCTTAGGATAATGGCCT
CCAGCTCCATCCATGTTGGTGCAAAGACCATGATTTCATT
CTTTTTTATGGCTGTGTAGTATTGAATGGTGTATATGTAC
ATTTTCTTTATCCAGTTCACCATTGAGGGGCATCTAGGTT
GATTCCATGTCTTTACCATTGCAAACAGTTCTGTGATGAA
CATATGTGTGCATGTGTCTTTATATTCCCTGGGGGGTATA
CATCCAGTAATGGGACTGCTGGGTCAAATGGTAGTTCTGC
TTTAAGTTATCTGACAAATCTACAAACTGCATTCAGTGGA
TGAACCAATTTACATTCCCACCAGCAATGTATATGCATTC
ACTTTTCTCTGCAATCTCACCAGCATCGAATATTTTTCAA
CTTTTTGATAGTAGCCATTCTGACTGATATGAGATGGTAT
CTCAATGTGGTTTTGATTGGCATTTCTCTAATGATTAGTG
ATGTTGAGCATTTTTTCATATGCTTGTTGGCCATGTCTAT
GTCTTCTTTTGTCAAGTATCTGTTCATGTCCTTTGCCCAC
TTTTTAATGTGGTTGTTTTTTGCTTGTTAATTTAAGTTTC
TTGTAGATTCTGGAGATTAGACCTTTGTTGGATACACTGT
TTGCAAATATTCTCTCCCATTCTGTAGGCTGTCCTATTAC
TCTGTTGATAGTTTCTTTTGCTGTGCAGAAGTTCTTTAGT
TGATTTTTATTTATTTATTTTTGAGCTCTGTCGCCCAGGC
TGGAGTGCAGTGGCACAATCTCAGCTCACTGCACCTGCGG
CCTCCTGAGTTCAAGCAATTCTCCTGCCTCAGCCTCCCAA
GTAACTGGGATTACAAGCATGCACTACCATGCCTGGCTAA
TTTATGTATTTTTAGTAGAGATGGGGTTTCACCATATTGG
CCAGGCTGGTCTTGAACTCCTGATCTCAAGCGATCCACCC
TTCAGCCTCCCAAAGTGCTCGGATTGCAGGTGTGAACCAC
CATGCCCAACCTCTTTAGTTTAATTAGATGCCATTTGTCG
ATTTTTGTTTTTGTTGCAATTGCTTTTGGAGTCTTCATCA
TGAAATCTTTGATGGGGCCTATGTCCAGAACCGTATTTCC
TAGATTTTCTTCTAGGGTTTTTATAATCTGGGCATGTACA
TTTAAGTCTTTCATCCATCTTGAGTTGGGTTTTGTATACA
CTTAAAGGAAAGGATCCACTTTCAATCTTCTGCATATGGC
TAGCCAGTTATCTTATCACCATTTATTGAATAGGGCATCC
TTTCCCCCAGTCTGTTTTTGTTAAAGACCAGATGGTTGCA
GGGGTGCAGCTTTACTTCTGGGTTCTCTAACCTAATCCAT
CGGTCTATGTGCCTGTTTTTGTACCAGTATCATGCTGTTT
TGGTTACTGTAGCCTTGTAGTACAGTTTGAAATCAGGTAG
TGTGATGCCTCTGGCTTTGTTCTTTTTGCTTAGGACTGCT
TTGGCTATTTAGGCTCTTTTTGAGTTCCATGTGAACTTTA
GAATAGTTTTTTCTAATTGTGTAAAAAATGTTATTGACAG
TTTGATAGGAATAGCATTAAACCTGTAAATTGCTTTGAGC
AGTATGGCCATTTTAACACTATCGATTCTTCCTATCCATG
AGCATGGAATGTTTTTCCATTTGTTTGTGTCATCTCTGAT
TTCTTTCAGCAGTGCTTTGTAACCCTCATTGTAGAGATCT
TTCACCTCCCCAGCTTGCTGTATTCCCAGGTACTTTATAT
TCTTTTTTTGGCTATCGTGAATGAAATTGCATTCTTGATT
TGGCTCTCAGCTTGAACGTTACTGGGGTATAGAAATGCTG
CTGACTTTTGCACATTGATTTTGTATCCTAAAACTTTCCT
GAAGTTGTTTATCAGATCTAGGAGACTTGGGCAGAGACTA
TGGGTTTTCTAGGTATAGAATCGTATCATCTGTGAAGAGA
GATGGTTTGATTTCCTCTCTTCCTATTTGGATGCCTTTTA
TTTCTTTCTCTTGCCTGACTGCTATGGCTAAAATTTCCAG
CACTATGTTGAATATGAGCGGTGAGAGTGGCATCGTTGTC
TTGTTCTGGTTCTCAAAGGGAATGCGCTTCCAGCTCCCGT
ACATTCATTATGATGCTGGTTGTGGACTTGCTATAGATGG
TTCTTATTATTTTGAGGTATGTTCCTTTGATGCCTAATTT
GTTTTGAGGTAGACTCCATTCTTTTATGAAGTAAAAACAT
ATAAAATGGAGAAATCACTCATAAGCAGACATAAATATGC
TTACACCAAATATGCAAATAAAAATTAGTAACACATAAAG
TAAATAGCATATGACCAAGTGTTAGGTTTTAATAACAATA
AGAAATTACAGTCAATCTGGCACTATGAAAATACATATTC
ATCATATTGTAGAGAAAAAAAAAAAACAAGAATTCCCAAG
TGCTCAAGTCGCAGCCAGAGCAATCAGGCAAAAGAAAGAA
ATAAAAGGCATGCAAACATGAAGAGAGGAAGTCAAACTGC
CTCTCACACAGATGATATAATTCTACACCTAGAAAACCCA
TAGTCTCTCCCCAAAGGCTCCTGAATATAAGAGCTCTCTT
TTAATATAAAATAATATGGTCACCCAAAATCATCAAGGTT
GTCCTTTTAGTTTCTGTGGATTGAGAAAATACATGATGGA
AAAAGGCTGCTAAGAATTTAGTGAAGATTTAAAATGAACT
TGGAGTTTATCAGTCAGAAATATAGCTATACAAATTTGAA
GAGCTATACAAAGATATATGAAACAAATTATTTATTTGGT
CTACAGAAAATGCTTGCTTCAAGTATGGATTTACAGATGC
TTTGCAAAATGCCATAAGGCTACTACCCCATTACCCACAC
CCCAGGGTCCACAATACACAGATTGAGAACCACTGACTTA
AACCAATACTTTGAGAAGAGTATTACAGGAAGCCATGTTC
TACATCCTCTGAGTTTAAAAATTATGATTAAAAGATCCTC
CCCCCGCCAAAAAAATTAAACACTGTTCAGGGAAATTTGG
GACTATTTTAAAGAACAGAAGAGGTGTAAACATAATGAAT
TAGGTAACTTATAAGAAAGAATCCTATTTCTAGCTACAGT
TACAGATTTAAAGCCCTAGCAGATAATTTGTACAGAGGGC
TTTGTAGTATTTCTTAAACTAATTAAGAAAAATAATCCAA
ATCTGTACTGCCAATTGTGTAATTATCACTGTCTCCTTGC
TGAGAGTGCTGAGCATCACACAAAGAAGGAGATGCCTGTG
TACCAAAGGCAAGGCGTGTGTACCAAATGTGGCTTGAGTC
CTACCAAGCCACTGCTGCCTCCTTTTTTTCCCATATAGTA
CATCAAGCCTTTTCATCCCAAAGTACCCAACTATCCTCAA
ATTACCCAGCAACTAAATCAGGGATACCCTAAATATTCTA
GGCATGTTTGGGTTCAACACAGAATGAGGGGAAACAACTA
AATTTCCATGACAATATGTTCAAGTGAAAGAACAAAAAAT
TCTCATGGTGACTTGGTAAATGCTGACCAGGCCACAAACT
ACAATGCAAAGAATTGTTTGGGGCCTTAAAGAGCAGCTGA
ACATAGTTACTACTGTTCCTAGTGTGGAAACAGTTAAAAA
GGACATTCCAAAGGCTGTTTATCCATTTCAGCATGCTCAA
AATCCTCTCTTGGCATTACATGCATAACCTCCTTAATGGA
ACATGGCTGGATTCAATGCCATATTTTTTTGACTATGTGT
AACTCACTGATTTTGATAGTTCTTTCTTTTAAACTTTCTT
CAAAGATTTTAAACTATGTATCAAACATTTATTGAATGCC
TACTTTGTCTGAAATAACATAGCTGTGTGACTTTAGGCAA
ATAATCTGTGCTTAGTGTTCTTATCTATAAAATGGAGATA
TCAGAACCCATCACCATAGAGTTGACATAAGGATTAAATA
AGATAATGCACTTAAGCACTTAGAAGAGTGTCTGGCACAT
AGTAAGAACTTAAATGCAATTATTGTTATTATTAATCTCC
TTTTCTATATAATAATAGCTTCCATATGGGCACTGCATGA
GTTATTAATGTATTAGTTATCACAGTGACTGTTATTTAAC
TGTTTGTGTGAATTTAATTCCCCAATTAAAGCATAGAATT
CTTGAGAGCAAGGAATACATCTGTCATTTTTTTTTTAAGG
CAATACAGTACAGTGATTATTTACATAGACTCCAAGCCAG
ACCACCTGGGCTCAAGTTCTGGCTCTGCTTCTTATTAGCA
GAGTGATCTGGGCAACGTATTTTACCTCTGTCTCCCATTT
CAATAATTTTCGCCATCATCTACCCAAAAAGCCCCAAGAT
AGAAAAATGGAAGTCATCCTAGATACCTTCCTCTCTATCC
TTCAGCCTCCTTCTACATGATCCAATTACCAATCTCTTTG
ATTCTATACTTTTAACATCTCTACTCTTCACCCTGGTTCT
CCACTTCTACTGATATTCCAGGTTTTCATTATCTCTCATC
TACACTACTCAAAACAGTCTTAAAGGACATGGAGGACTGA
GAAGTAGAAGTAGGCATAAGTTGTTGTTGGTTGGTAGAAA
ATGGTGAGCCAAAAAACTAGGAAAAACAAGTGAATTCAAA
GGACAATGCCAGATTAGTTGAGCTAGAAGAAGGGATTTAT
AGAAAAGAGTAATATTATAAAGTTCAAAAACTAAACTAGA
AGGCCAGGCTCATGCCTTAACCCCAGAGCTTTGGGAGATC
AAGGTGGGTAGATCCCTTGAGCCCAGGAGTTCGAGACCAG
ACTGAGCAATATAGTGAGACCCTCTATTAAAAAAAAAAAA
AACAAAAAAAAAAAACTAAAAACTAAACTAGGGCCAAATT
GTGAAGAGTTTTATATTCCAAGCTAGAGAATCTGAGTCTT
AAACCTGTGGAAATTATCTCTTCTTTTTCAACAGTAAAAT
ACTTACTACTAGTATTAACATGATTAACTGCATAATGCCT
TGCCTATACTTCCCTTCTTCCTCTCTCTCCACTCTCAAAT
GAATGAAAAACATACCTTAAATCTGTATGTTATTACAATA
ATACCACCTATTTAGATTGTACTATAAAAACAGACAAGGC
GCCAGGCACGGTGGCTCACACCTGTAATCCCAGCACTTTG
GGAGGCCGAGGCAGGCAATCACGAGATCAAGAGATCAAGA
TCATCCTGGCCAACATGGTGAAACCCCATCTCTACTAAAA
ATATAAAAATTAGCTGGGCATGGTGGCACGTGCCTGTAGT
CCCAGCTACTCTGGAGGCTGAGGCAGGAGAATCACTTGAA
CCCAGGAGGCAGAAGTTGCAGTGAGCCGAGATCACACCAC
TGCACTCCAGCCTGGCAACAGAGAGAGACTCCGTCTCAAA
GAAAAAGAAAAAAAAAACAGACAAGGTGCAGTTCCTCATA
TTAGCAAATGCTCACAAAAAAATAAGTATAGTCTTCAGAT
CATAGGAAAGTATTGAAGTTTCAAATAACGTGTAATTCAG
GTTTCTGGAACTGATAAATGGCTCAGAAAAGAACAGTTTG
TCTTCTTACTATAGGTAAGATCTTCCATCACTCAAACATA
GTCAATGATCTGCTAAGGGCAAATTCCTAGGAATACCCCT
GCTTTATACACTAGTCATATTAATGTCAGACTTTCTGTAC
AGATGTATTTTAATAGCTTATGGGAACTATAATGAGGTTC
TTCATTAGTTTAAATTCTTAGCCTTTGGGAAGGCACAGAT
CCTTATGAGATCCTAAAGAAAGTTTTGAAGACTATCCTAG
AATAATCCAAATATGAACATACATTAAATACTGCATTTTA
TTTCAAGGAGTTCATAAACCCTTAATACACATTTATAAAT
CACAAGAATACCTATTCTATAGGATTGCTATTTTTCATAT
GGAAAAAGCAGCAGCTTTGACTTTGTACTGAGAGGGCAGG
AATTTCAAACTGGTTTTTGTTTGTCTGTTTATTTTTGGTG
GGACTGATTGATGAATTTTCACTGATCCATCCATTCTCTC
ATCTAGGTCTTCTTCTTATCAATGTCATATTGTCTATGAC
CATGTAATAGAACAAAGCTAAAAGAGTATCTGGAAATTAA
ATTTATCAAATTTACCCTCATTAAAACTATGCTCCAAAAA
ACGAGCTAACTATTTACAACTGGAGATGGGATACAGTCAT
AAAAGCAAATGTAACATTGGTATTTATTTACAACCCATAC
CCCATTATCGCCTAGTCACATCTGGTGCCAACAAACTAAA
TCCAGAGAAAAGAACGTTGCACAAGTTTTCTTGAACTCAA
TGTACACAGACATCAGTATGAGTACAACGATGACTAACCT
ACCTAAGAGATCTCCATACGCAAATGACTCCCATATCTGA
ATAGTACCAAATCCTCAGACTTGAACTTCTTTCAATTATG
ACCTAAACCTCTTATAGAATCACAAGCATATGAGGCCATC
TGGTGGATAAAATATGAAACACACAAATTCTTAGCTAGTT
GAAAACAGAGTTCAGATCTGCTCATAGTGACCAGGTCAAT
ATACTGTTTACTAAACCATGCAGCCTCCTCAGAGATTAAG
GGCTTGATTCTATTGCTATCACACACCTGAAACGGACCCT
ATTATTTAAAATACTCCTTAAAAACAAAAAAAGTTCATAG
CCACAAAAATCTGGCTGACCTGAACTCTGCATTCAACTAG
CTAAAAATTTGTGTTTCTGTATTTAATCCACCAGAATAAA
ATAGCACCAAGAAAGTGTCCCAGATTTTCAAAATAACCAT
CGGATGTAACTGGTCTGGAGAGCTATATCCCTTGTTATGA
CAGGAACCATACATTAGTCATCTCTGCAATGTCCTCATAA
CCAAAGACATTCCTGACAAACAGCACGTGCTCAGAAATTA
TAACCTGAATTAAAACAAATCATATGACACAACCCTTACT
GCCCTCAAAATAAACATACACAGCCTTAAATTCTGCTCAG
GTACCTTTAGTGGGTGCAGGTTGTAAACTGATAATTGGTT
GCTGCTTTGCCAATGGCATAAGTGTTGGTACTGTCTGAAT
AATGATGGTTTTTGCTGGAACACTGGAGTTTGTTTGAGTC
TTGGGTGCTGCTGGAAGCAATAAAGGCTTGGGCTGAATTG
AAGGTTTTGAATTCACCTGAATTTTTTTCTTTGGAGTCAG
TCCATTTTCTGGAGAAAAAACAGACAAACCACAAGTCAAT
GTGAAAGCAATTAAGCAAGCCCTAAAAAACAGATTCTATC
ACACGCCTTGCTACAATACATATACCTGAATGAACTGAAG
AAAAGTACTTCAACTGTTACCTTCTTTTCTAGCCAAGCTG
CAGTTTTGGGAATGGGACACACTAACTGGTAAAGGAGAAG
AGCTAAAATCGCGGAATAACACCCAGAGATTAACAGGTAA
CAAACGTCATAGTTGAATAGCCCTCCATTCAGTTATCTTT
AACAGAAACTTTGAAATCTCTCCTGAAGATGGTGGGGTCT
GAGTCTATTTTAAAGTATCTTTCACCTACAAAGACAGAGA
CAACCAAAGATTATTTCTCCCCTTTCCTCTCCACAGTAAT
CACTCACAACAAACAGTATAGGTCCACCAATTAAAAACCA
GCAAGCCAGCCTAATAAACATAAACTTAATCCAGCATTTT
CCTTTAAGAAATGGAACCTAAGCTCAATCTGAAACAGAAA
TAACAGAAGTTAGGAGATAGAGTAATACCAGTCTTGTTCC
TAGGACCAGTGACAGGCTTATCTTCCTTCAGTGGCTCTGC
TGAAGAGGGACTATTAGAGCTTTCACCATATAAGGAAAGA
GGAGACATCTGAAAACTAGAAGACAAATCCAACTCCTCCT
GTAGCAAAATAAAAACAAAAATTAATGAGTATAATCCTTA
AGCAGCAAATTGCACAGAAAAGGAGGAGACCCATACATAA
ACAGAAAAACACTTCAAGGTAACTTCAAGGGAAAGGTATA
TTAGAAACTATATCTGTATATTAAGTAATAAGTGACTATC
ACACGATCCATCTATATCAAAGGAAAAAAAATCAAAATGC
AGAGTAAGTCTATGCCATCCTGTTATATTAAAGATATGAG
TCATTGATCTGTTTCTACATTTCTTCCTACAAACTACAAA
CACACACACACACACACACACAAAACTTGATTGCTAGTCA
TACAAACATCCAGTATCAGTATAAGGTTGCAGTTAAAATG
TCAATATCCTTTCTCCATAATCTCTCTTATTCAGTCTTAA
AAGAATATCAAAAGTGGAGGCTGGGTGCAGTGGCTCATGC
CTGTAATCCCAGCACTTTGGGAGGCCGAGGCAGGTGGATC
ACCTGAGGTCGGGAGTTCGAGACCAGCCTGACCAACATGG
AGAAACCCCGCCTCTACTAAAAATACAAAATTAGCTGGGC
ATGGTGACACATGCCTATAATCCCAGCTACTAGGGAGGCT
GAGGCAGGAGAATTGCTTGAACCTGGGAGGCAGAGGTTGC
AGTGAGCCGAGATCATGCCATTGCACTCCAGCCTGGGCAA
GAAGAGTGAAACTCTGCCTCAAAAAAAAAAAAAAAAAGAA
AGAATATCAAAAGCAAAATAATTTTATTTTTATCCTTTTC
TATTTTCTATTTTGTAATACTGCCTTTCTTCCAAATGTAA
AAGAAAGATGCATGAATGGAGCAGTGCTATTTTCTTTTTT
TTGAGACAGAGTCTCACGCTGTTGCCCAAGCTGGAGAGCA
GTAATGCAATCTCAGCTCCCTGCAACCTCTGCCTCCCAAG
TTCAACCAATTCTCCTGCCTTAGCCTCCCGAGTAGCTACA
ACTACAGATGTGTGCCACCATGCCTTGCTAAGTTTTTGTA
TTTTTGGTAGAGAGGGGTTTCACCATGTTGGCTGGGCTGC
TCTAGAACTCCTGACCTCATATGATCCACCTGCCTCGGCC
TCCCAAAGTGCTGGGATTACAGGCGTGAACCACCCCACCC
AGCCAGCAGTGCTATTTTCTTTAATTTAGTAGGTGAATTC
ATAATAACTGAGATACATAAAGATAACATTCGCATTTTCC
CAAAGTCTTTTAATATTCAGTGACTCTGTCTCAGTTTGTT
AGAATAAAGAAACAACATAGAAGTAGCAATTCAATTCAGA
CAGAAAAGATGGCATGTATGATCACGCAATAGACATAATC
GCTACTTCATACCATCTTCAAAATAATCTATAAGAATATA
AAAACAAAATTTAAGAGAATACTTGTTTACTCTCAGGATG
TTGCAGACCCTCTTAAGTCTGAACACCCAGAAGCCACAAA
GGAAGAAGAAATAGATTTGAACAAATAATAAGTAAAATAT
TTAACAATAAAAACTAGACCACAAACAAAGTTAAAAGATA
TATATTGATAGAAAATATTTGCAAAAAATAGACAAAGGGC
AGGAACAGTCATTTCACTGAAAAGGAAATGCAAATGGTAG
CCAAAGGCAAATTTAAACTTTAATCACAAAAAAAATTAAA
ATGACCTGGAGAGGATATGGGAGAAAGAGATGCTCTCAGT
CTCACTGGTGAGAGTGACAACTGCATCTTCATACATCCTT
AACACCTACTCAGCATGTAAGCTGAGCAAAATGTAGAGTG
TATTAAAATATATTTCCAAGAAACCAAAGAGTACAAGGTA
ACACGGGAGGAGACTATTATCTTCATGGCCTTCGATGCTT
AAAAAGTATTTGATAAAATTCGACAAGTATTCCTCAACAA
AATCCTAGAAAACAAGGATTCGAGGAATACTTTCTTAACA
TTAAAAAGTTATGAGTAATTATACAGCCAAAGCCAATGCT
GAATGCATCGCAATTAAAGTCAGGATAAAAAATAGCTACC
TGCTTTTCCTGTAATTCTAGAATAATTACACTAAAAGAAG
AAATTTAAAAAACATTAAAACAAAAGAGACAGCGTGCCTT
TTAGCAAGGTAATATGCTATATACTTGAAGCACATGTAAC
CATCCACTGGCAAAAAAATTTGACCTTGAAAATATTGTAT
TAATACTCACTTAGAAAACATAATAAAAAATAAATATTTC
AAGTCAGGCACGGAAAGACAAACATCACATGTTCTCACTT
ATTTGTGGGATCAAAAAACCAAAACAACTGAAATCATAAA
TGTAGAGTAGAAAGATGGTTACCAGAGGCTGGGAAGGGTA
CTGAGAAGCTGGTAGTGAGACGGGGATTGTTAACGGATTA
AAAAAAAAAAAAAAAAAGGGGAGAAGGAATAAGACATATT
ATTTAATAGCATAGCAGGGTGACTATACTCAATAAGAGCT
TAGTTGTACATTTTAAAATAACAAAAAGACTGTAACTGGA
TTGTTTATAACACAAAGGATAAATGCTTGAGGGAATGGAT
GCCCCATTTTCCATGATCTAATTATTTCACATTGCATGCC
TGGGTCAAAACATCTCACGTACCCCACGAATATATATGCC
TACTATGTACCCAGAAAAATTAAAAATAAAAAAGATCCAA
ATAAAACAAATAAATATTTCACTCACAATAGCAATAACAA
TTACAAAATACCTAGAAATTTTCTAAGGAATGTGCAGGAC
CCACATGAAGAAAACTACACAACTGAACTAAGAGGCATAA
AAGATTTGAGTTAACAGAGAGATACACAATATTGTTGAAC
AGAGTGATTACAAATGATTACAAAGATAATACAGTTAGGA
AAACTGATTCATTTCTATAGAGAAAATTAAAACTAGATCC
CTAACTAATGCTGGATCCCTACATAACAGCACATATTAAA
GTGGAGTCTAAGAGTATTAAGAACCCTAAATGTGAAAGGT
AAACCATATGGGTAACAGAAGAAAATGCAGGAGAATATCT
CTGTGACCTAAAAGCATGGAAGGATTTCTGAAATAAGCCA
TAAAGGAAAAGAGAAAAAAAAAGATAAGCCTGAGTAATTC
AAAATTAACTATTTATACTTAATAAAGACTACAAAGTTAA
TAGATAATAGAGAAAAGATATAGGCAATTTGAATGTCTAA
ATCCAACAAGAGTTTACTATTTCAAATATATGAGGAATTC
CTACAGATAAACAAGAAGACAACAACTGAGTAGAAAAACT
GGCAAAGGACAGGAATAAACAATGTATAAAAGAAAAAAGT
CCAAAAAGCTCATAAGAATATAAATAAATGTTGAAAACAA
TAACCAAAGAAATACAAAGTAAAACAAAATAAAAGCAAAC
AATCAAAAAACACATTGTGCCATGGGGTAAAAATTAAAAA
GGCAGACAATGCCAAGCATCAGGAGAGAAGTCACAGGGAT
CCTCGAGCACTGCTGCCAGCCCACAGAGTACTATGGTGAT
CCTGGAGAGCAATATGGAAGCACTTGCCAAATTAAATCCC
TGCACATTCAATCACCCAGCAATTCTAGGCATACATCCTA
AAGGATTTCTCACATGGGTCCGTAAGGGAACATTTTTAAA
AATATTCATTATGGTGTATGTAAAAATGTAGTGAATGCAT
ACTTGAATGTTGTACAGAGTTAGGTTCAACAGAGTTGATT
ACACAGAGCAATAGGAATTGATCTTAAAAACACTGTGCTG
ATTTTTAAAGTAAATAATATAAAGATACATACTATAATAC
CATTACATAAATTTAAAATACATGCATATAATTGAAATCA
GATGAACTTTTTAATAAATGGTACTAGAATAATCCTTTTG
ATAGTCATTTGGAAAAACATAAAATTGGATTTGTATTTCA
TATCATACACAAGGGTAATTTCAAATGGATCAGAGATCTA
AACACTAAAAATAATATCTCATGATAAATACTTATTCATG
TCACTTAGAAAATATTCCTTCCTGAATAATTTTATCCTAA
GCCACTAGATGGGGCAAAGCAAGACCACCATTCATGCAGA
GAAGCAGCCTGGTGGAATGTCAGGGTCCAAGAACGGTAGA
GAGGGCACTGACATGGCAGGCAGCCTGGTATGAGGAGTCA
CAGCAGAGTGATGAGGGCATCCACATGGGAGATAGCCTGG
TGTAAGGACATCAGAGCCCAAAGGAGACATGTCAAAAGAA
CATAAGAGCTGGTGTGAAGGGATCCCCACTGACCAAATCC
AGGACAATATAAGAATCAGAACAAATAATTATAGTAATGG
ATTATAATCTGTTGCATAAAATAAGAATCGATGAATCTAT
ATTGATATTAACATATAAGTGAACAAATACAAAGTTTGAT
GAAGAACAGGATATTTTTACACAGTCTTAAAGTATCTTCC
TCACAAAATATGTATGGCAAAGAGAGAAAAAGTAACTTCA
CAATGGAATATGTTGGCAGATAACATCTATGAAGTGATCA
AAGTGAATATAATCAGTATTAGAAAAAATCAAAATTGGGT
CATCAAAAGTAAATGAGATGGACACAGACATCACTTTCCT
ACCACAGATATAAAACCTGAATATGATCCTAAAGAAACAT
TAGACAAACCCAACCGAGAAATACTCTTCAAAATAACTAA
CCCCTAATCCCCAAAAGTGACAAGGTGAAGAAAGTCAAGG
ATTAATGAAGAACTGTTTCATACTGAACAAGATTAAAAAG
ACAAGACAACCATATGCAATGCTTGACTCTGAACTGGGTT
CTTTTGATAGTCTAAAGGACACCTCTGAGATATCTGGCAC
AATTTAAACGAGAGCTGAAGGTTAGATTATAGTAACACAT
CAATGTTTATTTCCCGATTTTGTGCTTGTATTATGGCTAA
GAAATATCTGTGCTTGTAGGAAGCAGACACTAAAGTATTG
CAGTGATAGGGCATCGGACTGGTAACTTACTCTCAAATGC
ACAAGGGAAAAACAAGTTATTTGCAATGTACTAACAACAC
TTCTGTGAATTTGAGATTGTTCCAAACAAAAAATTAACTT
AAAAAAAGTAAGAATAAAAATATGAGTGAATTATTTTATA
ACCTCTGAGTGGTAAAAACCTTCCTTTGAGTGACCAAAAA
AGCAATTAAAGAAAAGATCAATAATTTGGCTACAGAAAAC
AGTATACCTGGGGAAAATAAACACCAGAAATAAAGCAAAG
AGACAAAAGAAAAACTGGGGAAAAAATATTTGCAGCTTAT
TTCACAAACTAAGGACTAATAACCCCAATATAGAATAAAG
CTAAAATATTTAAAAGACCAATACAATTCAATTAAAAAAT
GAATGGCCGGGCACCGTGGCTCATGCCTGTAATCCCAGCA
CTTTGGGAGGCCGAGGCAGGCAGATCACCTGAGGTCAGGA
GTTCGAAACCAGCCTAGCCAACATGGTGAAACCCTGTCTC
TACTAAAAATACAAAAATTAGCCAGGCGTGGTGGCAGGCG
CCTGTAATCCCAGGTATTCAGGAGGCTGAGGCAGGAGAAT
TGCTTGAAGCCAGGAGGCAGAGGATGCAGTGAGCCAAGAT
CTGCCATTGCATTCCAGCCTGGTGGACAAGAACGAGACTT
TATCTCAAAAAAAAGAACAAAAATTTGAACTGACAGTTCA
TTTTTTAAACAGAAATGCAAATAAGCCTTAAACATATAAA
ACATATGAATAGATATTTAACCATACTTACAATAAAAGAG
ATATAAAATACAACCTATTGTGGAGTGATGATGGGAAAAC
GGGCCCTCTTACACACTGCTGATGAGGATGTAACATTTTA
CAACCCTTATAGAGAGAAATTTGGCAATATCTAGCAAAAT
TCAAGTGTATTTATCCTGGTTTCAGCAATCCCACCTCTTG
GAATATATCCCAAAAATATCCTGGCAAAAATACAAAGTGA
CTTATGTAACTGGTTATTTACTATAGGTTATTTGAGTCTG
GAAAAGACTAAAAACAACACAAATATTCATCAATAAGGAT
TTCACTGAATTAAGCATGATAAGGTTATGCAATGAAACAT
TATGTAGCATAATAGGAAAATTATATACTCTGAAATTAGA
GTTATCCTGCTAAGCTAAAAAAGCAAAGTACAGGACAAGG
TCTATAGTATGCTACCTTTTGTGTAAAAAAGGATGGAAAT
GACATGGATAGAAACCAGGCTTTTCTGAATATATCTTATT
ATATAATTTTGACTTCAAAAATAAATTATTAATTTTTTAA
AAAAATTATATCCTTTGGAGAAATTGTGGGACCTCAGAGA
GCTACCAATAGTAGCAATCAGAGAAAAGCTTCATAAAGGA
AGTAATTTTTGAACTGGGACTTGAAGGATGAGTTTTCCAA
GACAAGAAAAAAATGGGGCTATTCTAGGCAGAAGAAAGAG
GACATGCAAAAACCTAGAACTGTAAGAGCAGCGATCTCAC
TGCTGTTGTTCACTACCAGCATCTGGAACAGTGCCTGGCA
TAGCGGTTGAATGAGTGGAGTGCATAGGAGCTCTCAGACA
GGAACTCTCACAGGGCTCAAGTTAAGGGGAATGTGGAAGT
AGGAGGGGATAGCAAGAAAGGAGACTGGAAAGGTAAATGC
AGGCCAGATCATGGAGGGCCTAGTACTCTGGGAATTTAAA
TTTCCTCCTTGTAAGGACTGGGAAGTTACTAAAGTTTTAA
GCAAATTACTGATACAGTAAAGCTTGTGACACTGAAAGAT
TTCTCTTTGAAGATTCCATGCTAAGAAAGGTTTGAGGAGT
TGGAAGGCTAACCAGTTAAAATCTTATTGACTTAATCCAG
GTGACATGGTGATGGCTTGACAGGGGCAGAAAAGATAAAT
CCTTGAATTAATATGTGCATACAACCACCAGGATTTAGTA
ACTAAATGTAGAGCCTGCAGGAACAAAGATACCACAATTT
ATAGCACATGTAATATACTAAAATATTATTTGATTTTTTT
TATTCTTCTACATTCCCTTTCCCCATTCTAAAAAGTACCT
AAATCAGGTACTTCCTTTTCCTGGCCTTAGGGCTTTTGTT
TGGACACAGAGCAGAAGCATTCTTAAAAGAGCTACTGGAC
TTCTATAAAAATGTCAGCCACTTCAAAAGGTAGCACTAGG
CATTCCCAAACTAAGGCAATCATTCTAGATGCTGTGGCTA
AAGAGTTATAAAAACTGACCATCTTACATTCTTCTATGTC
CATATACAAAGAATGTATATCCTAATAGGGAGGAGAAAGA
AAGGGAGGGAGAAAAGACAGTAAGCCAAAAAACAAATACT
GGATACTGTTAAAATGCAATGAAACAAATGAAACAATGAA
ATTATGGAGGCATGAACAGAGGGGAAAGAGGGCAAAACCA
AAGGCATTAACAACTTTCTAGCTCCCACAAGGCCCTTTCT
AAAGTCTCAGCTCCCTCATTAAATGAGATAATATAACTCA
CAGTAGTATTCAATAAATGTTAACTGTCTCCCCCATATAC
ATATTTTCCAGATAGCATATTATAGCCAAAATCATTGTAA
AAGACTGGCTACTCACAGGAACATGCTGAGTTGAAGAATA
AGAGTCCACTGACTGAGGAGACGAGACTGAATAACTTGAG
GAGGCTGGAGAAAGTGGCTGAGGTTCTGCCTTAATATCTT
TAACTGGAAAACATGGAGGAAAGGTTTTACCCACTGGACA
ATAAAAACTTAGAATAAAATGAACAAGAAAGAAGGTAAAA
TCTACTTTTAAAATTCAATCGGATATGGAAGCTAAGGTCA
CCAAAATATAACAAGTGAAAATGCAAGATGCAGAAAACAA
TATATCTAGTAAGCTTCCACTTGTATAACAAATTATATAT
GTGGGGAGGGGGGCTGTATATATATGTATGTCTGTGTGTG
TGTGTGCATATATGTGTACACTTGCATCTGCACTAATTCT
CTGGAAGGGTAAACAGAAGAAACTGGTAACAGCGGTTGTC
TCTGGAAAGCACAACTTGTCGGCTAAGGAATAAAAGCAGG
AGATATTTTTCTACTATACAGATTTTTGTACCTTTTGAAT
ACTATACCATATGCAAAATATTATAGAATCCCAAAAACTT
ACTTAAAAAAATAAGAAACAGGAAATAATTATTTTGGAAA
GCATTTTTGACAATACAATTAAAACTCATAAAAAATGTTC
ATATCTTTTAAACTATTAATTTATCCTATAAAAATGTACT
GAGCAACTATGGCCCAGGCAGTATCCCTTGGTGTCAAAGA
CAGAATAGGGTGGGGATGGCAGATTGTGTTTTCCAAAATC
AGCCATGCAGTATCTACCATCCCTCATGATCTTCCCTCAT
GATCTTCTACAATGTGATCTTGCCACTTTCCCATCAAGAA
GTAGAGTTGATTTCTCCTCCCCATGAATTTAGGTAGGCTT
GATTCCTTCAATCAAGAGAAGAGAGAAGTAATGCTATGTG
AATTCTGAGGCTGGAAATGCAGCCTCTGCTTTGTGTCCTG
GAACACTCATACTTGGAGCCTTTGAAGTCTGACTACCCTG
AGACCACCATGACTTGAGAACACCACACCACACAGAGAAG
CCCTATGCAGGCACCCCAGTTGGTAGTCCTAGTTTTCAAG
TCATTCCACCCCAAGTGCCACACATATGAGTAAAGAAACC
TCAGGATGATTATAGCCCCCAAATGTCAAGCTACCACAAT
CTTCAAATCTCCCCAGTTGTGCTCTGGACATCAAGGAGCA
GAGACAAACCATCCTTGGAGCACCCAGTCAAAATTCGTGA
CCCATAGATTCTAGCAATCTAATAAAATGGTTGTTGCTTT
AAGCAACTAAGATTTAGAGTAGTTTGTCAAACAATAAAAC
CAGAACACTGACTTTGTGTATCCCATATTCTATGAAGACA
GACAGGCATGAAGCAATCTAAGTAAATACATAAAATGAAG
AGAAATAGGTAGTGCAGGGGAGAGAGGAATTTAGATAGGA
GAATGTGCTGGTTATTTACTCACTGCCTCTCAGCACTAAG
TCCACTTTCTATGATCAGTGATACAAATTATTCCCAGTTG
GCATCCTTTTAGGTCCTGTCAATAGGGGATACTAGAAGCT
AGAAAGCAGAAGGGATTTTCTTCATTCTACCATCAGCTGT
ACCCCAGCATTGGCAATTTGCTCCAGGTTCTGGCTTCTTT
CAGCATACTCAACCCCGACCTCATCAGGCCCCCTTAAAGA
TACTGGTATCACAAGGTGCTGCCCCTTCTCAGAAACACAT
GTATTAAATGCATGGGACTCCTCTACCAAGTTCCTAGGTT
CTGGTAAGCCCTGTCTGGTTCTCAGGTTAATCTCATATAG
GGACATCATTCATAATTCAAAATAACTATTTCTATTTCTG
ATACGAACTATTCATTCATTACACTACTGAAACATAACTA
TGAAACTCCTCATATCCATTTTTGGCAAGAAATTTGTTTA
CACAATTGCCATACCAGAAGTAGAATGCATAGCACCAGGA
CTCTTTTAACCTACCAGTATAGCCCAATAACCCCACCTAA
TTTTGAGTATGACCAAACTACAAAATAAAATTGATCTTTT
TAAAACTTTTACCAGTGAAACACATAATTACCTGTACAGA
TTTGGTTGTTGATGTCCCAAATGTCTGACTCCCAAGGCAT
CAAATCCAAATCAAAATCAAGATGATCAAAATTGTTTTCC
TGTAGGTTTCAAATCAGCAAAAGAATATTAAAAGAATAAA
ACATACACATCTTAAAATCAAACTGTCAGACACAATTTGG
CACAAATAATATAACTGCTATTAGCCAACCTAGTAAAAAG
AATACTCTAAGTCACTCTCGTATGAGAATACATCTTGGAT
AGCCTAGAGATAAAATCAATTCAGTTACTTGAAGCACAGC
AGCAACAACCAGGAAAGAGGTAAGGGATTCAGTATTCAAA
ACATTCAGTAAAACATTCAGTTGGCTTCATTCTTTTCTAT
GAGAATGACCATTACAGGAATCAAAAATGTGTCTTTTATC
TTAAGGGAAATCCAGCAAAATACATTTTCCCATTGCCATT
AAGAAAAACAAGACAAAGCAAATGCTATTCATAATATAAT
CTCTATATACAATAGAAAGAATATAGATATACACAAAAGA
CAGGCAAGAATCATAAAGAGGTAGTTACCACTGAGTAATT
TTCTTTTTTTTTCTACTGTTCTATACTTCCTAAATTTCTA
AAACTTTTATGAATAAAAAAAAAAAAAAAACACTTTTAAT
CCTATAAAATAAAACTACGTTTCTCAAACAGGGATCAGGA
AACTTCTTAAAGGCTCCAGTAAGTTCTTTCATTTAGGTGG
TTTTTCTAACTGAAATACAAGCATATTCTGGGTCATCCAG
ATAACCACCTTATACTACATACATGAATAAAGAAGTGTCA
CATAATTTCAGAACCCTCATGTAAGTCTGAGATCAAGTTA
GTACCAAACAGTACTTTTTTAAATTAAGTGTCTGGAGTCA
CAGAGACAAGAAGAGAAGTAAACTTAATACATAAATAATG
CAATAAAGTCAAAAGGCAGTAAATATTAACTTAATGTCAC
AGATGATAAAACAGCAACAATAGGATTGCTTGAGCCCAGG
GGTTCAAGATCAGCCTGGGCAACATGGCAAGACCTATCTC
TACCAAAAAAAATACAAACACTAGCTGGGCATAGTGGCGT
GCACCTATGGTCCCAGCTACTCTGGAGGCTAGGGTAGGAA
GATGGCTTGAGCCCAAAAGATGGAGGCTGCAGTGAGCCAA
GACCATGCCACTGCACTCCAGCCTGGGAGACAGAGCCAGA
CCCTATCAAAAAACAAAACAAAAACAAACAAACAAACAAA
ACAGCAACAATAAAATATACCTCAGGCAAAAAAAGTAAAA
ATGTATCTAGTAATTGGTAACAACCATTTGTTAATAATTT
CTAGAAGAATATCATCATTTCAAAATGACTATTATATGGT
TCATTTTTATTGAGAATATAACAGAAACAGAGAAGGGAAA
CTATTTTCTTATGATGCCCACAACTGAATAAATATTAGTA
CAAGGTACATAGAGTACATGTGAAAGTGCACATGAAGGCC
GGGCGCAGTGGCTCATGCCTGTAATCCCAGCACTTTGGGA
GGCGGAGGCGGGTGGATCACCTGAGGTTCGAGACCAGCCT
GACCAACATGGAGAAATCCCATCTCTACTAAAAATACAAA
ATTAGCTGGGCCTGGTGGCACATGCCTATAATCCCAGCTA
CTAGGGAGGCTGAGGCAGCAGAATTGCTTGAACCTGGGAG
GCAGAGGTTGCGGTGAGCCGAGATCGTGCCATTGCACTCC
AGCCTGGGCAACAAGAGTGAAACTCCGCCTCAAAAAAAAA
AAAAAGAAAGTGCACATGAAAAAAAAACTATCATTAAAAA
ACTTTTTTTTTTTTTTGAGACGGAGTCTCGCTCTGTAGGC
CGGGCTGGAGTGCAGTGGCCGGATCTCAGCTCACTGCAAG
CTCCGCCTCCCGGGTTTACGCCATTCTCCTGCCTCAGCCT
CCCGAGTAGCTGGGACTACAGGCGCCCGCCACCTCGCCCG
GCTAGTTTTTTGTATTTTTTAGTAGAGACGGGGTTTCACC
ACGTTAGCCAGGATGGTCTCGATCTCCTGACCTCATGATC
CGCCTGCCTCGGCCTCCCAAAGTGCTGGGATTACAGGCTT
AAAAACCATTTTTAAAAATATCAATCTCCTTCACTTTTTT
CTCTTATTTGAATCTTCACATCAAAAAATTAAGCAGCTTT
GGCCAGGCGTGGTGGCTCATGCCTGTAATCCCAGCACTTT
GGGAGGCCAAGGTGGGCAGACCACTAGAGCTCAGGAGTTC
AAGACCAGCCTGGCCAATGTAGTGAAACTCCGTCTCTACT
AAAAATACAAAAATTAGCCAGGTGTGGTAGCATGTATAGT
CCCAGCTATTCAAGAGGCTGAGACATGAAAATCACTTGAA
CCCGGGAGGCAGAGGTTGCAGTGAGCCGAGATCACACCAC
TGCACTCCAGCCTGGGCAACAGTGTGAGACTCTGTCTTTT
AAAAAAAAAAAAAAAAAAAAAAAAAAGGGCCGGGCGTGGT
GGCTCACGCCTGTAATCCTAGCACTTTGGGAGGCCAACGT
GAGAGGATCACAAGGTCAGGAGATCGAGACCATCCTGGTT
AATACAGTGAAACCCCGTCTCTACTAGAAATACAAAAAAT
TAGCCAGGCATGTTGGTGGGCGCCTGTAGTCCCAGCTACG
CAGGAGGCTCAGGCAAGGGAATGGTGTGAACCCAGGAGGT
GGAGCTTGCAGTGAGCTAAGATCGCGCCACTGCACTCCAG
CCTGGGTGAAAGTGCGAGACTCCATCTCAAAAAAAAAAAA
AAAAAAATCAGCAGCCTTATACTTTCAGCAACCAAAAAAT
CCTTAAACTTTCTTAATCTAAGTAAAGTTACCAATGTTGC
TTGCCTGAGTGCCAGCAATACTTTTAAATAAGGGCATGAC
CTACTTCAGGAAACTCTGACTCAATCTTCAGCCAAATAAG
TCAAATACCTTCTACAGCATAAAGATTTATCTCGTCAGAA
ATTTAACAGGCCCAGTTTATGCAAAATGAAACATACTGGC
ACTTATATACTCTAGCTCTTCAGTGATTTAGCATGGGAAA
TTCTACGGCCACTTGGAAGAAGAATGGCATGAGGGCTCTC
AGAGATTCAATCCCTTCATGTCATACTAGAAAAACTAAGG
AACTGAAAGACTGAGTGATTTTTCATAAAATAATAGAATG
TTAGTTGTAAAATCAGGAATATATTTCCCCTAATCTTTCC
AATTGAGCACAGTTTCTTGACACAGTTTAAAAGAAACAAT
TTCTTTTAGGATTCTAGATGTTACGAAATATGAGTATCAG
TTGCTTATTCAAATAGTCAATATTAAAAGGCAATTTAATC
AACGGGCCACATTCTAAAGTATCCCATGGAGAAATGAAAC
CATTAAAATCCATGTACTGAGTTTTTAAAATATATCATGT
GCTTCATTCTCTTCTGTCGATCCATGGTAAAACAACTGCT
AAATCATCGTTTAAGAAATATCTGAAATTCACTAAGCAAT
CTTTAAAACTTTGTACTCAAGTTAATAAGAGCTTAAAATG
ATGTGATATTCAACCTGATTGATAAATTACTCTGCTCACT
TGAATTACTTTTTTTTTTTTTTTTTTTTTTTTGAGACGGA
GTCTCGTTCTGTCGCCCAGGCTGGAGTGCGGTGGCCAGAT
CTCAGCTCACTGCAAGCTCCGCCTCCCGGGTTTACACCAT
TCTCCTGCCTCAGCCTCCCGAGTAGCTGGGACTACAGGCG
CCCGCCACCTCGCCCAGCTAATTTTTTTGTATTTTTTAGT
AGAGACGGGGTTTCACCGTGTTAGCCAGGATGGTCTCGAT
CTCCTGACCTCGTGATCCGCCCGTCTCGGCCTCCCAAAGT
GCTGGGATTATAGGCTTGAGCCACCGCACCCGGCCGAATT
ACTTCTTAAGTGAAATAGCACCTCATCCGTTAAAGAATAA
GACAAAATCAAAGTTCTATAGGGCAAAGAGCTTTATATGT
ACTAATCAAGAAAAGAAAATCTAAGATATTCTTGGGGACG
CAGAACGTTATAATAGTTTTTACACAGACCTCCAACCAAA
GGTAAGGATATACCTACTTTTCAGAGCTTTCTACATGAAT
ATACAACTTTTAAAGAGGAAGTTGGTAAATTCTGCTTGAC
TTACCAACTTAGTCAAGCAGAACTTACCAACTTCCTTTTA
AAAGCAAAGAATCTGTAAAAACCAAGAAGGAGGCAGGTTA
GCAACTTTTCCAAAGTCACCTGCCAATTCCCTTACATAGC
AAACTATCTATAAAAACCAAGTAGGCAGATTAGTGACTTT
TCCAAAGTCATACACCCCTAGGGCCAAAAGTGGGCCTAGA
ATACAAGTCTCACACCAAGACGAACGCAATTTCTACTGTC
TTATACTGACTACAAAATGGCTATTAACTTTCATACTTAA
TGGTAGAAGCTATTTACCCATTAAGTATGTAGCTTAAATT
ATTAGCCTGAACCTGTTGTCCTGAAACTTGCTTGCAATAA
TTAGGGTTAAAGACTAAATATCACATTATTCAACCTTAGT
AAATACTTACATACGTCTCATTTGCTGCTTCCAATTGCAG
CTCATCAGTGTCTGTGAAATAACCAAGTTCAGCAAACAGG
CCAGAATCTTTGGACAAAGGAAAAGAATAGAAATGAACTA
TCAATTTAATTATTTGACAAAGAAACAAGTACTGTATCCC
TATGTTGCCTCTATTAAGGTTTCTCATTAGCCACTACTAT
TATTGATAAACTCCAGGAATGTGAATAAGTAATTCAAAGC
TCATTTCTAATTTATGTGTTGTTTTCTGCATAATTTTTAT
CTTGTGAACTGAATTCTTACACCAGGGATCAAAAAAGGTT
TTATGTCATATGTCATGTAAGACTAATTGGTAGTGGCTTT
ATGGAACATTACTAACAAGAATTCTGATGCTACATCTGGG
TTCAGCATGAAAAGTTAATGTAGTTTACAAGTAATAGGAG
ACGACTGTGGAAAGCAGACATGGTTCATAAGCAATAGAAG
AGGGCTGTGGAAAGTATATACGCACTGCGTATTTGTCATC
CATGCCTTAAGCTAAGGGCGCAACCAATTTTCTATCTAGA
CAATAAAGGATTCACTCATCTAAACCATCAAATTCATTTC
AGCAAATCTAACTATATTCCAATTTCCTAATGAAGTTTCA
TTATAAACCAAGAAATATGTGGATACAGAAAACATTCTTC
AATACACTATACCGAAAACTTTTTGTAGAGAAAGGTCAAG
ATGTTGACCAAGGCCCAAGAAGGCTGCTTACCATAGAATC
TATGAAGTTCCTATTTTCTCTGACACTTTCAAAACTTTAA
GCACTCTGAAAAGTTTTTCAGAACTAGGTCTTCCTTTGTA
CTCTCTACCTATTTTACGCCACTGAAACTGATCTGATGAT
TTCCTCAGTGCACAAGTGTAGGAACTACACTGTCAGTCAG
TTATTAACTTGACCAATTACAGTAACATTTCACCACCCTA
AGATCAAATAGTATTTAGCAAAAAAATGTATACGTAGTAA
TAACAAAAGGTTACTCACATGACTCTCAGAAAAGACTACT
CAGGTGCAGAGACAACAAACACGTAAGCAGAGTACTGTGG
CTTATATATAGGCTGAAACTCCTTTAAAGAGTTCTCTGGC
TCTCTCATTTCTTTCCTCCCATTCGTTCTGAACCTGCTCC
AATCAAGCTCCCCCTTCCACATACACATATTATTAATGTC
CCCAGTGACTTCTATATTGCTAAATTCAGTGGTAAACTCA
TAGTCCTCATCTTACTTGACCTATCAACAGCATTAACACA
GTTGATCCTTTCATTTTAACTGAAGCATTTTCTTCACTTG
ACTTCCAAAATATCACACTTACCTGGTTTTCCTCCCACCT
CACTGGTTGACCTCACCTTGCTGGTTCTTCCTCATCTCCC
TAACATGAAATTGTCCCTGGGCTCAGCATAAACGTTTCTA
TCTATCTTACTTCCTTGGTAATCTCAGTTGAGCTCATGGC
TTTAAATAAAATCTATATGCCAAGGATTTCCAAATGTACA
TCTCCAACCCACACTTCATGATGCATGTACAGTGAGTACT
GACATCTCCTCTTAGATGTTTAAAAGGCACGTCAAACCTA
ACATATCCAAAATGAGCTCCTCATCAACCCCACCAAACCT
CATACTGCTTTGTCCTCATCTCAGTTAATGCTTATCAGTT
GCTCAGGCCAAAAACCTTGGGATCATTATTACTTCATTAT
CTACTTCTCTTCCTCACTCTCCATATTCGATCTACCAGAA
AACTCTGTCAGCTCTGTCCTCAAAATATATATCTGCAATG
TGACTTTCTACCTTTCCCCCCGTTCTTCCTTCCCTTCCCA
ACCTTCTTTTTCTTCCCTACCCCTCCCAACACAGAGACGT
CAGCTTCCGAGGAAGCAGGGCAACAAAGGTGATGGGGTTT
TGTGCACAGTCATCTCCAGCAATGTGCCCCATATCCAAGG
AAACAGGATGGTGTGGAACTATTGCCCAGCGAAGGTGCCA
GCATGCCCCAGCCTAGTGGGAGGGGGAATGGAGTAGCAGA
TGGAAAAGGCAGCCTGAGTGGTTCGGAGAGTGGTTATACT
GAACAAATATGTTAGGTGATTGTGCAAATGGTTGAATATA
TCTAAAATAATTAGAATGTTCTGGTTTCTCTTCAGAATGA
AATCTTTTGCCTTTTACTAAAATAATTGGAGTTAGATTTC
TCACAGTTGGCGAAAGGATTTAAAAGCATGGAGAGGGCCA
GGCGCAGTGGCTCAAGCCTGTAATCCCAGCACTTTGGGAG
GCCGAGACGGGCGGATCACAAGGTCAGGAGATCGAGACCA
TCCTGGCTAACATGGTGAAACCCCCTACTAAAAAATACAA
AAAACTAGCCGGGCGAGGTGGCGGGCGCCTGTAGTCCCAG
CTACTCGGGAGGCTGAGGCAGGAGAATGGCGAATGGCGTA
AACCCGGGAGGTGGAGCTTGCAGTGAGCTGAGATCCGGCC
ACTGCACTCCAGCCCGGGCGACAGAGCGAGACTCCGTCTC
AAAAAAAAAAAAAAAAGCATGGAGAGAGGCCAGGTGCGGT
GGCTCACACCTGTAATCCCAGCACTTTGGGAGGCTGAGGC
AGGCAGATCACAAGGTCAGGAGATCAAGACCATCCTGGCT
AACACAGTGAAATCCCATCTCTACTAAAAAATACAAAAAA
TTAGCCGGGCGTGGTGGCGGGTGCCCGTAGTCCCAGTTAC
TCAGGAGGCTGAGGCAGAAGAATGGTGTGAACCTGGGAGG
CGGAGCTTGCAGTGAGCTGAGATTGCACCACTGTACTCCA
GCCTGGGTGACAGAGTCAGACTTCATCTCAAAAAAAAAAA
AAGAGCATAGAAAGAGTCGGGAGACTAAAAGAATCCTAAG
ATGCTGGATTAGAACTAGAAGCATTAGTAAATAAACTCAT
TTAAAATACAACACATACAGATAGCTATAGAAATATATAT
ATGTTCACACATATACTGATGTTTGTATTATGTGTGTATG
TATATATACACATGCACATATATATATATACACTTGTATA
TATATATATATTTCCTAGTTCTGTCTGCTAAGAGGTCCTA
GAAGCAATGACATCCGAGTAGCAATGAAAATACTAGGTGA
CCAGATCTTGGATACTAAATACCATCTTCCACCAAACAGA
AGTCCACTAAGGGGTTCCTTGGAGAAATAACCAAATAAAG
GGCTGCAGCAGGGAAAGTGCCAAAATAAGCCTGGAAATCT
TGCTGTGCCAGAAATTCTCAGCAAATAATAGGAACACATC
AAAAAGAACAAAGGCCCCAATATGAAAGAATTCTCAGTGG
TCAAATCTGGGAAAATCTGAGAATCAGAATAAAATGAGAG
TAGTGGTTTACCAACCACCAAATAAAAAAGAAATCAATAA
GTTCATCACAGAAGGAAAGAAGGAAGGAAGGAAGGAAGGA
AGGAAGGAAGGAAGGAAGGAAGGAAGGAAGTCAATTAACA
ATGATAGAATGATAGAATGATAGAGTTAGATAGTTACCAT
TTGGCAACCATTAGAGTAGTAACTGATATAGAGTGGGGTT
ATTAATGAGGCTAGGGCTCATAGTTAGAGGTTTAATAAGA
AAAGGATATTGGTGTCATGTCAGATTATCTCCCCCAAAAT
AGCAATAAAATACAAAATGGGAAGCAGTAGCTTTACAGTG
GTGAAACCTGGAAGATACCAACTCGACCAAGTGATCATGT
GAATATATCACAGGATGATATGATCGCATAGGAACATCAC
ATAGTATTTACACTACAATGTATACCCTCATTTTATTCTG
ATGCTCAAATTTTCCCAGATTTGACCACTGGGAGTTCATT
CATATTGGGGGCTTTGTTCTTTTAACATGTTCATTTGCTG
AGAATTTCTGACACAAGATTTTCTGGGCTGATTTTGCACT
TTCCCTGCACTTTCCCAGCCCTAGAATTGGTCATTTCTCC
AAGGAACCCCTTAGTGGTTTAGGATCATCTTGTAGAATAA
AAGACTTGTACTCTTTAAGACTGTTAAGGACATTAGAGAC
AGGAAAAGACTAAAGAACTGTTCCAGATTAAAGGACACTG
ATGAGACATAAGAAGTAAAAGCAATGAATGTTTGCAAGTA
AAATCCTAGACTAGACAAACAAATCATTATTGAAACAGAT
GGCAAACTTTGAGTGGTGTTTTTGAATTGAATGATAGTGT
TGTATCAATGTTTATCTCCTGACTGGAAGAAATATAGGGT
AATACAGGAATGTGGCCTTGTTTTGGGGGGTAGGAGGATA
GAGAATATACACTATAGTATTTAAAGGTGATGGGTCAACA
CATCTCTCTCTCTTGAAAGGGAGAAAGAGAGAAATAGAGT
AAATGCGGCAAAATTTAACAACTGAGGAATCTGGTAAAGG
GCATGCAAGAGTTCTTTGCACTGTTCTTACAACTTTTCTA
TAGGTTTCAAACTATTTCAAATTTTCAAATGTATGTATAT
ACACATGTGTATATGTGTGTGTGTGTGTACATATCCATAA
TCCAACTACTTCTCATTACTCCACTGCTACTATTGTAACT
CATGGGGATTGCTATAGTAGCTTCCAAATATCTCCCTACT
TCTGCCCTTGCCCCTCTTTCAGTCTATTTCCAACAGAGCT
GCTGAAGTGAACCTATAAAAACAAGGATGTTATTGGGAGT
CAGGATTCTCATAATGGCAGAAGAGAAATACAAGCATATA
GTGCAAGAAGGTGAAAAAGAACCCTGCGATGTTACCTTTG
AAGTGTAAAGTATATTAAAATGAATTGATACTTTTTAAAA
ATAAATATTTCCTCATTCTTAGGAAATACATGGTGAAGTG
TTTAGGAGTTTCATATTATCTGCAGCCCGCTTTCAGATGT
GAAAGAGGAGGAAAGTGTGGGTAATATTAAGAGATAAAGT
GAATGTGGCAGGACTTTAACAGTTGGTAAATCTAGACAAG
GAAAATGCAGGTTTACCAATGTATTTATCTTTCGACTTTT
CTGTGGTTAAAAAAATAACTGAAGGTGGGTTGATAAATAT
ACTTGTATATTTATAGAACATTCTGGAAGAATCCATAAGA
AACTGTTAGCATGGCCGGGCGCGGTGGCTCAAGCCTGTAA
TCCCAGCACTTTGGGAGGCCGAGACGGGCAGATCACGAGG
TCAGGAGATCGAGACCATCCTGGCTAACACGGTGAAACCC
CGTCTCTACTAATAATACAAAAAACTAGCTGGGCGAGGTG
GCGGGCGCCTGTAGTCCCAGCTGCTCGGGAGGTTGAGGCA
GGAGAATGGCAATAAACCCGGGAGGCGGAGCTTGCAGTGA
GCTGAGATCCAGCCACTGCATTCCAGCCTGGGCGACAGAG
CGAGGCTCCGTCTCAAAAAAAAAAAAAAAAGAAAAAGAAA
CTGTTAGCATTAGTTACCCCGAAGTATCTCTAAAACCTAT
TGCCTATTTCTATATCCTTTGCACCAGTCCCACGCTCTTA
GATTTCCCTCAACAGTAGTAAACGATGGTAGTTATTATTT
TTAGTGTACTCAGCAAGCTTTCCCACCTCACCTCCATCTT
GCCCATTTATGTATTCATTTATTCCTTATAAGTTTAATAA
GATGAGACACAGTCACTGGGTTTAGCAATGTGGAAAACAG
TAGTGCCCTTAAAAACAGCAGTTTCAGGCCAGGCATGATG
GCTCATGCCTATAATCCCAGCACTCTGGGAGGCCGAGGCG
GGTGGATCACCTGAGGTCGGGAGTTTGAGACCAGCCTGAC
CAGCATGGTGAAACCCCATCTCTACTAAAAATACAAAATG
TAGTAGCTTGCGCCTGTAATCCCAGCACTTTGGGACACCG
AGGTGGGTGGGTGGATCATGAGGTCAGGAGATGGAGACTA
TCCTGGCTAACACAGTCAAACCCCGTTTCTACTAAAAATG
CAAAAAAAAAAAAAAAAAAATTAGCCAGGCGTGGTGGCAG
GTGCCTGCAGTCCCAGCTACTCGGGAGGCTGAGGCAGAAG
AATAGCATGAACCTGGGAGGTGGAGCTTGCAATGAGCCCA
GTGAGTCACTGCACTCCAGCCTGGGTGACAGAGAGAGACT
CTGTCTCAAAAAAAAAAAAAAAGTTAGCCGGGCATGGTGG
CAGGCACCTGTAATCCCAGCTACTGGGGAAGCTAAGGCAG
GAGAATCGCTTGAATCCGGGAAGCGGAGGTTGCAGTGAGC
CAAGATCGTGCCACTGCACTCTAGCCTGGGCAACAGAGCA
AGACTGTCTCAAAAAAAAATAATTAAAAAAAAAATTTTTT
TTTAAAACAGCAGTTTCTGTGGAGCAGTGGCACCTGACTG
GACTGAGTTCCAGTGACAACGAGAAATAAAAAACTAGAGT
CAGCAGTGAACATGGAGATTTTTTAAAGGGAATTCTGCCA
TAACATACAGTAGAGAAATGCAGTAACAGCAAGAGAGGAA
GTAACATTGAACAGAGTTTTGAGTTTGTTGGTTTTGTTTT
GGTTTTTTTTACTCTAGAGTACTATCTAGACATAGAAACA
GTACTTCTAGGAGAAATAACATGTTCATTTACTGACAGAT
GATCTAGTAGAGAGGGGAAATGCTGACGTAGGAAACAGGA
GGAAGAATAGCTTGAGCAATATTCTTGAACAAAAGAGGAA
GGATCTAAAGCACATATGGAAGGAGTGGCTCTAGCTAGGA
GCAAGAAGCCACTCATTCTCAGCAACAAAAGAGAAAGCAA
ACATATTGGTAGGTGGGTAAATGAGGTAGTGGGAGGCTGT
AGAAGCTCTCTTCTGATTCAAAGGATGGGAGAGATGTTGG
AGGTTTGAAGATAGAAGAAACTTTATAAAGCAATCATCAG
AGTGGGACAGTAAAAGGACCAGGGAAATATGATAGTTCTG
GCAACACTTAAAGTGAGACCAGTCAGGATAGCTGAAGTGG
TTTTTTTTCAGCCAAATTCAGCTATAGTAAGGCACGTGTG
AAGTGGGCAAAACTGAATTTAACTAATAGGTTTATCCAAG
AGAAACCTACAAGACAAGAGACAGACAAGGATATGAAAGG
TGAAAGGAAGGAAATGGTGACAATGTTCATGGTATTTAAA
CTGGGTAAGGGTGACGTGATGAACTGAAGGGAATGAGAGA
CACTGGAAACATGGCAAAATCTCAGAAGGACTGAACAACT
GTTGAAACTGGAATACCGCCCGGCACGGTGGCTCAAGCCT
GTAATCCCAGCACTTTGGGAGGCCGAGGCGGGTGGATCAC
GAGGTCAGGAGATCAAGACCATCCTGGCTAACATGGTGAA
ACCCCGCCTCTACTAAAAAAAAAAAAAAAAACTGGCCGGG
CGTGGTGGCAGGCGCTTGTAGTCCCAGCTACTAGGAGGCT
GAGGCGGGAGAATGGCGTGAGCCCGGGAGGCGGAGCTTGC
AGTGAGTGGAGATCCCGCCACTGCACTTCAGCCTGGGTGA
CACAGCGAGACTCCGTCTCAAAAAAAAAAGAAACTGGAAT
ACTAAAGGGAGTAAGCTGGTAAAACAGGTGAAGGTAGTCA
GAGCAGGATGTTTGAAAGTGAGATGTTATTGGTAGTGACA
AGACTTAGGCTTATGATCAGGAAAGCAAATGGCCGAGACT
GGGTAAAAGGTACAATCAGTGATAAAGAGGAGGTCCAGAA
AATGAGAGGTCAGTATATCTGAAGGATCTTCTCTAAGGAT
ACTGAAATCATCCAAGAATCATGATGCAAGTAATGGTGAA
GAAAGTAACAGTAAGCTAGAGGCAAAATTTTTTCAAAAAG
TCAAGGAGAAGCCAGGCATGGCGGCATTTGTTTGTAGTCC
CAGCTACTCAGGAGGCTGAGGCAGGAGGATCCCTTGACCC
CAGGAGTCTGAGGATGCAGTGAGCTGGATACAGGAGTATC
CACCGCATACTCCAGCTCCAACCCAGGCAAGAGAACAAGA
CCCCATCTCTAAAAGAAAAAAAAAAGTGAAAGAGAGTGAT
CCAGGAATCAGGAGAGGTAGAGGATGGGATATTGTGACAA
AATGAGATTTAAACTTAGATATTTTTAGGGAGGAGGAAAG
GAGAATAGTAGTGAAGGACAATGGAGACACCTATCCCACC
ATCAGAGGCCCTACGGTGAAAAGGTTTTGAGAATAAAATT
AGCAATCATTCACCGGGACATTAAGGGAAGTTGTGTCATC
CAGGAGCACCAGATTTTGGTTTAGTGCTAGAAAGCCAAGA
GAACGTTCACAGAAGAGACTGAAGACATAAACCACAGTGG
CAGACGGAAGCTTCTCATCTTGATACACATATCTTAAGTA
CAGCTGACAGAAGGAAAAAGGAGAAAGGAGAAAGGAGGAG
GAGGAGGGAAGAAAGCAGAAAAAGTATCTTTTGCACAAAT
TCAAGGAAGAGTAAAAGACAAGAGAGAAGGAGAGAGGAGG
GTAAAACATACAGATGGCAAATAAGCACATGAAAAGATGC
TCAACATCATATGTCATCAGGAAACTGCAAATTAAAACAA
GATACCACTACACACCTATTAGAATGACTAAAATCCAAAG
TACTGGCAACACCAAATGTTAGCAAGGATGTGGAGCATCA
GAAATGCTCATTCAACGGCCGGGCGCGGTGGCTCAAGCCT
GTAATCCCAGCACTTTGGGAGGCCGAGACGGGCGGATCAC
GAGGTCAGGAGATCGAGACCATCCTGGCTAACACGGTGAA
ACCCCGTCTCTACTAAAAAATACAAAAAACTAGCCGGGCG
AGGTGGCAGGCGCCTGTAGTCCCAGCTACTCGGGAGGCTG
AGGCGGGAGAATAGCGTAAACCCGGGAGGCGGAGCTTGCA
GTGAGCTGAGATCCGGTCACTGCACTCCAGCCCGGGCGAC
AGAGCGAGACTCCATCTCAAAAAAAAAAAAAAAAAAAAAG
AAATGCTCATTCACTGCTAGTGGGAATCCAAAATCATACA
GCCACTTTGGAAGACAGTTTGGCAATTTCTTACAAAGCAA
ACAAAAAACATGTTCTTACCATACAATCCAGCAATTGTAC
TCCTTGATATTTACCCAAACAATTTGAAAATGCATGTCCA
TACAAAAACTTGCACACAAATGTTTTCAGCACTTTTATAT
ATAATTGCCAAAAGTTGGAAGCAACCAGGTTGTGCTTCAA
TAGGTAAGTAGATAAGCAAACTGTGAATTTATGGACTAAA
CTGTGTCCTCCAAAATTCTTATGTTGAAGCCCTAACCCCA
AATATGACTATATCGAGAGATACAGTCTTCAGGAGGTAAT
TAAGGTTAAATGAGGTCATAAAAGTGGGGCGCTAATCTGA
TAGGACTGTGGCCTTATAAGAAGAAGATCCTCTCTCTCAA
TGCCATGTAAGGACACAAGAAGGCAGCCATGTGCAAGCCA
GGAAGAGGGCCCTAACCAGAACCTGAACATGGTGCCATCT
TGATCTTGAACTCTAACCTCCAGAACTGTGAGAAAATAAA
TTTCTGTTGCTTAAACCACTCAGTGTGTGGTGCTGTCTTA
TGGCAGCCCAGGCAGACTAATAGGCTATGGAACACCCATA
CAATATAATACTATTTAGAGCTAAGAAGAAATGAGCTATC
AAGCCATGAAAAGACATGGAGAGACCTTAAGTGCATATTG
CTAAGTGAAAGAAGCCAATTCAAAAATGCTACATACTGTA
TGATTCCAACTATATGACATTCTGAAAAAGGCAAAACTAT
GGAGACAATGAAAATATCAGTGGTTACCTGACCAGAGACA
GGGAAGAGGAGGGAGGAAAAAATAGGTAGAGCACAGGGCT
TTTTTAGGGCAGTGAAACTATTCTGTATGATACTGTAATT
ATGGACACATGTCATTATACATTTGTCAAAACCCATAGAA
CAGGTTGGGAACCAGGCCACGCAGCAGGAGGTGAGCAGCA
GATGGGTGAGTGAGTGAAGCTTCATCTGTATTTACAGCCA
TTCCCCATCACTTGCATTACCACCTGAACTCCACGACCTG
TCAGATCAGCAGCAGCATTAGATTCTCATAGGAGTGCGAA
CCCTGTTGTGAACTGCACGTGAGGGATCGAGACTGTACAT
TCCTTATGAGAATCTAATACCTGATGATCTAATCACTGTC
TCCCATCACCCCCAGATGAGACCATCTAGCTGCAGGAAAA
CAAGCTCAGGGCTCCCACTAATTCTATATTATGTTGAGTT
GTATAATTATTTCATTATATATTACAGTGTAATAACAATA
CAAATAAAGTGCACAGTAAATGTAATGCACTTGAATCATC
CCGAAAACATCTCCTGTAACTCCCCGTCCCCACCCCGTGG
AAAAATTGTCTTTCATGAAACCAGTCCCTGGTGCCAAAAG
GCAGGGGACCCCTGCCATAGAATGTACAACAGAGTAAACT
TTAAACTATGGGCTTATAATAATAAGGTAATAATAATGTA
TCAATACTGGCTTATCAATTGCAACCAATGTACCACACTA
ATGCAAAATGTTACCAATAGGGGAGGCTGGGGATGGAGGG
GAAGTACATGGAACTCTTTGTACTATCTGCTCAATTATTG
TGTAAATCTATAATTATACTTAAAAAGTAGGCCCATTATT
TAAAATAATTATGTGAAATTCAAATTTCAGTGTCTATAAA
GCTTTATAGAAACACAGCCATGCTCACTTGTTTATGTTGT
CTCTGGCTGCTTCTGTACTATCACAGCAGACTTGAGTAGT
TGCAACAGTGACCATGTAATCACAAAGCCTAAAATATTTA
CCATCTGGACCTTTACAGAAAATGTTTGAAGATCCTTGTT
CTAAATTTCATTACCTACATTAAAAAGAAAAAGGAAAGCA
CATCCCTCCCTCACAGGCTCTTCTGAGTTAATCACTTTAT
TTAAATTGTTTAGAGTTGTTAAAATCACGAGACATACTAA
TTACATAATCTGATTTTAAAATTTTAACTAGATAGTATCT
AATATTAAAAAAAAAAAAATCAAGGCTAGGCACAGTGGCT
TGAGCCTGTAATCCCAGTACCTGGGAAGTTGAGGCAGGAT
GACTGCTTGAGGCCAGTTGGAGACCAGCCTGGGCAACACA
GCAAGACCCCTGTCTCTACCAAAATGTCAAAAATTAAGAA
TTAACCAGGCGTGGTGGTGGCGTGCACCTGTAGTGCTAGT
GACTCAGGAGGCTGAGATGCAAGGATCACTTAAGCCCAGG
AGTTTCAGGACACAGTAAACTATGATTGCATCACTGCACT
CCAGCCTGGGCGACAGAGCTAGACCCTGTCTCTAAAAGAA
AAAAAAAAGTAAATCAGTGAAGTACTTGAACATCCAAAAC
AGCAACTGTCACAGAATGAAACACGAGCAGACAATAGTGT
TTCACTCTATTGCCAACAAAATCTATCCTACTTACTGAAC
ACCTAAGGAATTAAAGTGTTCAAAGAAGAGAAGACTGTTA
ACAGTTTGAAAAGGGAAACCTGGAAAACAATGGAAATGGG
CACATTCAGGGAGGGGCAGGGCAGGATACCTGATAGAAGT
GAGTCAGTGAACTGACTACAAAGAACAGAATGCTCTGTTA
GGGGACATTAAGTCAAGTGATCAGATAAGTCAGGAAAATG
CAGCCTGGGTATCAGAAGACAACATAAAATAATGCCATGA
GGAAGTGTCCCACAGTTACAGTTTAAGAAATGTCGCTGGC
CAGGCACAGTGGCTCACACCTGTAATCCCAGCACTTTGGG
AGGCCGAGGTGGGCGGATCACCTGAGGTGGGGAGTTCCAG
ACCAGCCTGACCAACATGGAGAAACCCCGTCTCTACTTAA
AATACAAAATTAGCTGGGCTTGGTGGTGCATGCCTGTAAT
CCCAGTTACTCGGGAGGCTGAGGCAGGAGAATCACTTGAA
CCTGGGAGGTGGAGGTTGCGGTGAGCCGAGATTGTGCCAT
TACACTCCAGCCTGGGCAACAAAAGCAAAACTCCATCTCA
AAAAGAAAAAGAAAAGTCATGAAAATATAACAGCTGACTA
GCTGACAAAAACAAATCATAACTACCCAATATATTCAAGT
AGTCTTATTAATAACCAGGGATCTTAGGAAGAATAAAATC
TGCAGACACGAGTTAGGAAAGCATTATAGAATAGATACTA
GGGGTACAGACTTTGGAGGTTGAAAAACCCGGTCTGATCC
TTCTTCTGCCATTAACTAGCTCTAAGATTCTGAGCACAAA
TTCTGTTAGCCTCAGTTTCCTCATCTCTAAAATAAACAGT
ACCTCATTGGACTGTTGGTAGGATTAAACAAAATACTGCA
TGTCAAGAGTTTAGCAGGGTGCCTGACACAAAGAAAGTGC
TAAATAAATGGTTACTGTTACTAATGTACTTGGCTTAGGA
AAATGGGAATAGAAGTCTTAAGTTTTCCAGCAACTCTTAG
AAAATCTACCCAAGGATTGAAATAAATCTCCAATAGAATA
TAGTTTTAGAGAACATCTGCCCTTGAAAAACTTAAATAAC
TTTGTTCAGTAAATAGTTGGGATTCCTTCCACTCATGCTA
TTGAGAATGCTGATCCAAGGGAGAAAGATAAACTGGGTTC
CCCCCAATTCCGAGGCTGATGAGTGGTGTAGGCTCACTAG
GGGGCCCATTTGGGAACCTACACAATCCCAAATTCATATT
GGAACCTAAGAACAATATTACTATTATATCTTGCAAGCAA
GAGGAGAATAAAAGTCTTCTCTAAATACTTAGATAACAAA
GCTTCTCCATTCTCATTTCCACCTCATTCCATTCCACCCT
TCCTGACTACCGAAACCAAACAAAATATCCATTCACAAGA
AAATTAAGAGCTGTATCTGGAGAGCAGTCAGGATTCTACT
ATGAGTATTAGGTCTAGCTAAGCAGGGACCCGAGGTCAGG
TGCTTGGGTGTTTTGCTTTTCTGCCATAGATGGACATCAG
GCTTAAACCAATAGTAAAAGCTGTAAGATTACGATTTCTT
GTATATAACCACATTCTCTCATGCACACCAAACACACAAA
AACCCACTCCATTGTGCTCACTGCCCACATTTCACACTCA
GGAAACAGCTTGCAGCCTTTTTGGCGGTCCCAGCCATCTT
GCCCTAAACCTCCTAATGACGTCCAGTGTTAGCCACACAA
AAAGATCATCCAGTACTTCCCCAAAGGGAACAGTGAAAAA
CGATAGTTAACTCCAGTTAGACAATATTCTACTCTCCCTG
TGGCCAGGAGAGAAGCCGAACGATCCTCCCAGACTCTTAC
AGGGGCACGAACGAGAGTGACGAGTGGCCTCACTAACCAC
GCAGGGTTGGTCCACACCTGTCACCACGAGTGGGCGGAAG
TAGGGAGGAAGAAACCTGTAGATGCGAGGCCGAGCCAACT
CGGTGCATTATCAGATCCCACTCACCCCAATCTTCATCCA
GCCTGTGAGGGAGTCCCGGGCTAAAAGGTGACTCCATGGT
GCCGGCAACACCTCCCGACTCCCCCATATCACAAGTTCGT
CTTCCCTGGAACTCCGTGATTAATATCTGGGACGGCGGCG
GCAGACGGACAAAATACTCCGTAACGCTGACGAGACGGTG
GCCGAGTAAAGACAAACTGCTTCTGCCGCACGAGGGACTT
AGGACATCGGAGAACGTCAGAGACTAAGCAAATTTAAACG
GACCTCTGAGTAAATATTTCCCTTTTGGAGTTTTCAGGAC
TTTTCTGTCCCGCTGTTTTATGGGGGAGGCGGGGTAAGAA
ACGCAGACATCGCTTCAAGTGAACAAAATTTATCAATATT
AAAAATAAAAAGTAAAGCCCTTTTCTGAACATTCTGGCTT
ATTCCTTGATTATCCTTCTTAATACCACACCGTGGCTATC
TCAGAACAAAATTAGAGACTAATAGTAAATTTAATTTAAT
TTTTACAAATAATTCTCTATTAGTGTAAAAATTCTTCATA
TACGCATGTATGAAAGAAAAACACTACTATTTTTCCACAT
TCGTGAAAACTGCTTAACTGGCACAGTATCCGAGGTAAGT
GGTACTATAAAACATACTTCTAGAAAGCCTACTTTTATTT
AAATAAATTGAAACAAAGCAAATATAAAAGATAACCCCCC
CAAATTTATCTCCTAAAGATAAGTTTCTAAAGCATAGTAT
TTAGTCAAAGTCCAAGCGAGCCTCCCCTAAGACCTACAGT
AATCGAAGTTCCCAATATCTGTGTTACTAAAACATTCGGG
GTTTATTGAAAGGAAATTCACACACATCACGAACTCCAAC
TGAAAATATGAACTGAGTTTGATAAAACAGTTTCAAGAAC
GCTACTTAAGAGAATTTCTTTTTCATCCATTTTAAATTTC
AGCGGCCAGTGAATATTTAAAATACTATAACATAAGAACA
CGTATGCCTCTAGGACCACGTGGAGTCTTCCCCATGGGCG
GTAAGCAAAACAAATGTGCTTCCCAGAACCCTCCAAACTG
CTCCTGGCTGTATATTACTACAGATTACGTAATGCAGGAG
CGTTCCAGGAGGCAAGCCCAGAAAAAGACCATGAAATCCC
CTTACGTCAGATGTGACTACTTTTGTGATCAGAAAACTAA
TAAATTTTCATTTAAGGTGAAATTTATAACACTTTTATTC
TCACCCAATTACAAATTCAAAAATTGCCATAAAAACTAAA
ATAAGACCAGGCGCGGTGGCTCACTCCTGTAATCCCAGGA
CTTTGGAAAGCAGAGGGGGGCGGATCACGAGGTTAGGAGT
TTGAGACCAGCCTGGCCAACATAGTGAAACCCAGCCTCCA
CTGAAAATACAAAAAATTAGCCGGGCGTGGTGGCGGGCGC
CTGTAATCCCAGCTACTCGGGAGGCTGAGGCAGGAAAATC
GCATGAACCGGGGAGGCAGAGGTTGCAGCGAGCAAAGATC
GCGCTGCTGCACCCCAGCCCAGTCAACATTGCAAGACTCC
GTCTCAAAAAAAAAAAAATTAATAAATAAACTAAAATAAA
ATCAGCAAGTCTTCTGTATCCCACTAGACACCTTAGTCTT
TTAAGAAAATCACCATGACAAATCGCCAATTTTTTAAATT
TCCAAAATATTTTTTTTTTATTCAAAAAGTGCAAGTAATT
ATGAAACAAACATTTTTGGCCTATCACCGAGAATTTTAAA
ATTTAACATTTTTCATTTTTGTCCCAGATTTTTCATAAGA
AATTAAATAAGACAGAATTGAATTCCTCTTTCCTCCCTGT
TTCATTTTCCTCTCTTGGCATAGGCCACTTCTACCATGAA
TTTTATGGGTATAAAATTCTATTTTATAAAAATAAAAGTG
TAATTCTAGTCCACTTTTATTTTTACTTTTACGATGCTTA
AACATGTTTATATAGACACATGCATTTAGTGTCATTTGGG
TTTTTTTTTTTTTGTGTATGTAAACTTATACTCTAATGTT
CTCCAAATCATTTTTCTTATTGGACATTACTTTTTAAGGA
TCTACCCATGGTATTTCCTTGAATAAATACATATATCACA
ATTTATTTTTCCATTTCCCTAAGGATGGACAAAATTTGGG
TTGTTTCCATTGTTTACATAAAATATATCCTTGTATGGCT
CTCCTTGGGCATATATGCAAGAATCTCAATCTCTCTCTCT
CTCCCTCCTTTTTTTTTTTTGAGACGGGTTCACTTTTTCC
CCTATGCTGGATTGCAGTGGCGCCATCTCAGCTCATGGCA
GCTTGACCTCCCAGGTTTAAGTGATCCTCCTGCCTCTCCC
CCAAATAGCTGAGACTATGGGAACCCACCACCACACCCAG
CTAATTTTTGTATTTTTTGTAGAGACAGGATTTCACCATG
TTGCCCAGGCTAGTCTCAAAACTCCTGAGTTCAAGCAGTC
CGCCTGCTTCTGCCTCCCAAAATGTTGAGATTACAGGCGT
GAGCCACCGCACCCAGCCTCAAGAATGTCTTTAATAATGT
ATGTACTATTTTATCGGTTTACACCCTCGCTAGCATTCAT
GAGTTCTCTTTGCTCCACATTCTCTCCAACACAAGATATG
GTCAGACCTTTATCATTTTTATCACTGTGAAAATTGCAAT
TTATATTTCCCTAACAAAGTGGTGCATTCTTCCATACTTA
TGAAACCTTATTTCCTCTTCTGTGAACTGTCCACTCTTAC
CTTTTATAAAGTTTGCTACGGAGTTTTCTTTCACAAATGA
TGTGTACGTCATTAGATAGCCTGCTCTATTCATTGACTGT
ATAAACTAAAAATAAACTCCTAAGTCCCCCACCAACGGAA
TAGGCCCCCTTGTGGCCAAGGGGATCCTAGAAAACCTTAA
AACTGAGTTTTAGACCACGGTGGAACAGGTTAGACACACC
TTGTTATACTCCCTCTCTTTTGTGGTTTAGACACAACTGG
CCAGCATTAATGTTAAAATAGAGATGATAAGAGTGACAGA
ACAGACTCTGGCACTAAGATGCCAAATTGTAAACAAGACC
TAAAGCCATTCCAGGCAAGGCTTTAGTCCCACACCCCTAT
ACTTAAAGAATAAACTGTGTTCTAACTGCCACAAGTTCTT
CTCTAGCAGCTAAATAAATACAGGCCTCAAGAGAAACAAT
ATTAAAACAATGTGCAGCTCCACCAGATGCTGACTTACTG
ATCCCCAGCCCCCACTCCACCAGCCGTAGCTACAGCTTAC
ATTGGACAACTTTTTGTCGATTTCAGTAACTTTCTCCAGA
TAAGAACACCACCGGCCATGGACTGGTTCTAGGTGGTTTA
CAGAGGTTGCATATTTGCATGGCTTCATGTCCTGAAAGAC
CTTTTGATGTATAGGGCTCATTGTAATATATTCAAATGTT
AAGTCTCGGCTGGGTGTGGTGGCTCACACCTGTAATTCCA
GTACTTTGGGAGGCCGGGGTGGGCAGATCACGAGGTCAGG
AGCTTGAGACCAGCCTGGCCAACATGGGGAAACCCCATTT
CTACTAAAAATACAAAAATTAGCCAAGCACGGTGGCGGGT
TCCTGTAATCCCAGCTATTCAGGGGGCTGAGGCAAGAGGC
TTGAAACCAGGAGGTGGAGGTTACAGTGAGCTGAGATCGC
ACCATTGCAGTCCAGCCTGGGTGATAGAGCAAGACTCCGT
CTCAACAACAACAACAACAAAAGAGTTAAGTCTCCATCCC
AAAGTGAATATGGGTCATATGTTACATGAGTTTTTTGTTC
AATATACATGTATCAGGACCACTTTCATGAATATCCATAG
CTCTTCCTGTAACCTGTTGAAAATCTATGTTTAGCCAGCC
TGTTCAGCCTGAAGCTCCTACACTACAAGCCCTTCTCCTT
CAAAGTGCCTGTTTCTGGAGGCACGCTTCCCAGCCTGTAG
GATGGCAACCTTGCAGGCCATAAAGTCTCCCCTTCTTTTC
TAAATTTATTCACTGTGGGGTTTTTTAATGTATACATTTT
TTAAAGAGAGACAGAGTCTCACTTTGTTGCCCAGGCTGGT
CTCAAACTTCTAGGCTCAAGCTATCCTTCTGCCTCAGCCT
CCCAAAGCACTGGGATTACAGGCGTGAGCCACCGCACCCT
GTCCATTGTTGGGTTTCTTTTTAAGTTAACACTTGGTATA
TATGTTGTAAATACCTTCTCCCAGGTTGACACTTGTCCTC
TTTGTTTATGGGGCTTTTGTTCTCTAGATTTTAATTTCAA
TGTAGTCAAATTTATCAGTCTGTTGTTGTGATAGCTGACA
TTCATAGCTTTCTTAAGAAATCCTTCCCTCTCCTGAGGTC
ATTAAGACTGTTGTTTTTATTTTCATAGTTTTATAGTTTT
GTTTTTCACATCCTTTTTTTTTTCTATTCGGCTATTATTG
GGGTATAGCAACACTGTGGATTTTTGTACAGCAATCTTGT
GCCAAAAACCTTGTTGAATTCTGTTATTCTAATATTTTGT
CTGTGCCAGGCACAGTGGTACACACCTGTAATCCCAGCTT
CTTGAGAAGCTGAGGCAGGAGGATTGCTTGAACCCAGGCG
TTCAAGGCTGGCCTGGGCAATATAGCAAGATTCTGTCTTT
AAAAAAAAAAAATCATATTATGATAGATGGAAACTAGTAT
GTGATAAAAATGACTTTAAAAAAATTATCCAAAGTTACTG
AGGATTTTTTATTTAGAAGAACATTATGTAAACACCAACC
TTTTAAATTGTTTTATTTAATGTTTTAATTTGTAAAATAA
ACTTTTAGTATGAAAATTTTCAAACATGAGATGATGTAAT
GCATCCCCGTGTTCCTGTCACCCAGCTCAGCTTCAACAAT
TTGCCATTCTTGTTTTATCTATCCTACCTCTCCTCTCCAC
AACTTTCTTCATTTTGTTTTGTGTTTTTCCCAGAATGGTT
TTCCCCCCCTTAGACGGAATCTCGCTCTGTCGCCCAGGCT
GGAGTGCAATGTGTGAGCTCGGCTCCCTGCAACCTGTGCC
TCCCAGGTTCAAGCGATTCTCCTGCCTCAGCCTCCCAAGT
AGCTGGAATTTCAGGTGCCTGCCACCATGCCCGGCTAATT
TTTGTATTTTTAATAGAGATGGGATTTCACCATGCTGGCC
AGGCTGGTCTTGAACTCCTGACCTAAGGCGATCTGCCTGC
CTCGGCCTCCCAAAGTGCTGGGATTACAGGCGTGAGCCAC
CTTGCCCAGCCTTCCTGGAATATTTTAAAGCAAATCCAGA
TATCATATTATTTCACCCATAAATACTTCAACGTATATCT
CTAAGAGACAAGGCCTTTTTTTTTTTTTTTTTTTTTTTTT
TGAGACGGAGTTTTGCTCTGTCGCCAGGCTGGAGTGCAGT
GGCGTGATCACTGCAACCTCTGCCTCCCTCCTGGGTTCAA
GCAATTCTTCTGCCTCAGCCTCCCGAGTAGCGTAGCTGGG
ACTACAGGCGCATGCCACCACGCCCAGCTAATTTTTGTAT
TTTTTTAGTAAAGATGGAGTTTCACCATGTTGGCCAGGAT
GGTCTTGATCTCTTGACCTCGTGATCCATCTGCTTCAGCC
TCCCAAAATGCTGGGATTACAGGCATGAGCCACCGCACCC
AGCCTGCCTTTTCTTATTTTTCAAAAACATACTGATAATA
CCATTATCATATCCAACAAAATTAATAATTCCTTAATATC
ATCTGATACTTGTTCCATGTTCAGTTTTCTGTCTCAAAAA
TGCCCTTCCTTCCAGTTAGTTTGTTAAAATCAGGATCCAA
ACAAGATCGTCACATTGCATTTAGTTCATATGACAATTCC
CTCTCCATTTCTTCCCCCCATGCCATTTGTTGAAGAATCT
TAAGTCATTGGTCCTATAGAATTTCCCACTTTGTGATTCT
GCTGATTACATCTTCATGGTGATGCTTAATTTGTTCCAGA
AACTGCCAGTGACATCCAGAGGCTTGATTAGTTTTTGCTT
TTGTTTTGTTTTGCAAGAATACTTCATAGGTACTTCCTTG
CATCATAGCAGGAGGCATATACATACTGTCCCACTTTTAG
AGATGTCGAGATTTATTAGTGAGTTCAGATTTTTTTCCTA
AGTCTTAAACTGTTTAGCCCCCCCTTTTTTTTTTTTTTTT
TGAGACGGAGTCTTGCTCTGTCGCCCGGGCTGGAGTGCAG
TGGCCGGATCTCAGCTCACTGCAAGCTCCGCCTCCCGGGT
TTAGACCATTCTCCTGCCTCAGCCTCCGGAGTAGCTGGGA
CTACAGGCACCCGCCACCTCACCCGGCTAGTTTTTTGTAT
TTTTTCAGTAGAGACAGGGTTTCACAGTGTTAGCCAGGAT
GGTCTCGATCTCCGCCGGACCTTGTGATCCGCCCGTCTCG
GCCTCCCAAAGTGCTGGGATTACAGGCTTGAGCCACCACG
CCCGGCCCTAGCCCCTTATTTTACTGCAATGGTTAGGACC
TCTAATACGATACAGAAGGTAGGGGCTAGACATCTTTTAA
CTTGTTTCTAAATTTTAATGTGAATGTTTGAAAAGTTTTA
CCACTAAATAAGATTTTTTCCCACAGATTTTTCGTAGATA
CTCTGATTAAGGAAGCTTCCTTCCACTCTAGTTACCAGGC
TTTTCTTTTTAAATCGTTAAGTGTTAGATGTTATGGAATT
CTTTTTCTTGAATCTACTCATTCGTTTTCAACTTAAACCC
TTGGAGTAGAAATACAATTTGAAAGAGAACCAGGCCGGGC
GCGGTGGCTCAAGCCTGTAATCCCAGCATTTTGGGAGGCC
GAGACGGGCGGATCACGAGGTCAGGAGATCGAGACCATCC
TGGCTAACACAGTGAAACCCCGTCTCTACTAAAAATACAA
AAAAACTAGCAGGCGGTGGCGGGCGCCTGTAGTCCCAGCT
ACTTGGGAGGCTGAGGCAGGAGAATGGCGTGAACCCGGCA
GGCGGAGCTTGCAGTGAGCTGAGATCCGGCCACAGTACTC
CAGCCTGGGCGACAGAGGGAGACTCCGCCTCAAAAAAAAA
AAAAAGAAAGAAAGAGAACCTTATGTCTAGAGACAATACC
ACTCTTTGGTCTAGGTAAGAGGAGCCCCTACCCTGGACCC
ACACTTTAGAAGACTTTACTCTGACCTCTGACTCTGTCCC
CACAGGATAAGAATCCATACTGCCAACGTGATGTGCCCAG
CTAGAACAGATGCCCCCTTCTAGAAGTGCATCTAACACTC
AAATAGCTCCAAGCCTGCTTCTAAGGCTTGCTCAGGCCTC
TTACCTCTTTTTTTTTTTTTTGAGACGGAGTCTCGCTCTG
TCGCCCAGGCTGGAGTGCAGTGGCCAGATCTCAGCTCACT
GCAAGCTCCGCCTCCCGGGTTTACACCATTCTCCCGCCTC
AGCCTCCCGAGTAGCTGGGACTACAGGCGCCCGCCACCTC
GCCCGGCTAGTTTTTTGTATTTTTTAGTAGAGACGGGGTT
TCACCGTGTTCGCCAGGATGGTCTCCATCTCCTGACCTCG
TGATCCGCCCGTCTTGGCCTCCCAAAGTGCTGGGATTACA
GGCTTGAGCCACGCGCGGCCTGGGCCTCTTACCTCTTAAG
AGTGAAATGGGCCAATGGTATACACCAGGGCTGTAAGCCA
GATCTTATACATATAGGTGGGGGATCCACATATATATATA
TATATATGCACCCGGCTCTTCACGATGCAGAACAAATCAA
GGGATGGGGAAATAAAGGAGGCACCCCGTGGGCGGGGGCC
ACCTCTCCCTGCATTGCCATGCTTTGTTATGGAATCATAA
AATCAGATAATTCTTTTTTTTTTTTTTTTGAGACGGAGTC
TCCCTCTGCGGCCCAGGCTGGAGTGCAATCGCCGGATCTC
AGCTCACTGCAAGCTCCGCCTCCTGGGTTCACGCCATTCT
CCTGCCTCAGCCTCTGGAGTAGCTGGAACTACAGGCACCC
GCCACCTCGCCCGGCTATGTTTTTGTATTTTTTAGTAGAG
ACGGGGTTTCACTGTGTTAGCCAGGATGGTCTTGATCTCC
TGACCTTGTGATCCGCCCGTCTCGGCCTCCCAAAGTGCTG
GGATTACAGGCTTGAGCCACCACGCCCAGCATAATTTTAT
TTTTTTAAGACAGAGTCTAGCTCTGTGGCCCAGGCTGGAG
TGCAGTGGCACAATCTGGGCTCACTGCAAACTCCGCCTCC
CAGGTTCAAGCGATTCTCCTGCCTCCCCGCCTCCCAAGTA
GCTGGGATTACAGGTGCCCACCACCATGCCTGGCTAATTT
TATATTTTTAGTAGAGACGGGATTCCCCCATGTTGGCCAG
GCTGGTCTCAAACTCCTGACCTCAAGTGATCCACCCATCT
TGGCCTCCCAAAGTGCTGGGATTACAAGCGTGAGCCACTG
CACCCGGCCAATTTGTTAAGTTTTAAAAGTTAAAACAAAC
AGTATATAGGCCTCAATGTATATTACTGTTGGAACCCTGC
AAATAGTGGGGAGCATGACTAGTGAATTTACAACTTAATT
AAAATTGCATTTGATCCATACCATTTGATTTTATAATCCG
ACCAACAGTGTATGATAGATAGGCATTGAGTCATATTAAA
CTGCAGCTATGTAACTACTTTTTACCTACAAAAGGGGTAA
CTTCATATGCCGCAAACTGTTACTATTTTTTTAAATAGAG
ATGGGGGTTTCACCTATCAGCCAGGCTGGTCTTGAACTCC
TGGCCTCAAATGATCCACCCGCCTTTGTCTTCCAAAGTGC
TGGGACAGGCATGAGCCACCACACCCAGCCTCCTCAACCT
GTTTTTTAAAACTTTCCAGAGAATAAAATATGAAGGAAAA
AGTAAGATTTTATGAAAGCTGAAACAAATGGAGTAATTTT
TTTCTCAAAAGAAAAAATTATGGCAGGAAGCGGTGGCTCA
CGCCTGTAATTCCAGCACTTTGGGAGGCCAAGGCAGGTGG
ATCACTTGAGGTCAGGAGTTTGAGACCAGCCTTGCCAACA
TATGGAAACCCCGTCTCTACTAAAAATACAAAATTATCAA
GGCGTAGTAGCACACGCCTGTAATCCCCAGCTACTTTGGG
AGGCTGAGGCAGGAGAATCGCTTGAATCTGGGCAGCAGAG
ATCTCAGTGAACTGAGATCACGCCATTGCACTTCAGCCTG
GCAACAACAACGAAACTCCATCTCAAAAAAAAAAAAAACA
GAAAAATTACTATATGGAAACTGTCAAAGTCTTCTAGTCC
AATGTTAAGATTTTTCTCAAGAATTTTCCATAACACTCCC
ATACATTTAAAAAACTGAGCTAGGCATTTTTTAAGAGGAT
CATTATTCATAACATATTTTTGCATTTTAAAATTACTCCC
ACTACAGTGTTTATGGACAATATTTTTCTTTAATTCTTGG
GTTTTTTTTTGGAGTAGCCTCCCGAGCAGCTGGGACTACA
GGCGTATGCCACCATGCCTGGCTGATTTTTGATTTTTAGT
AGAGACAGGGTTTCACCATGTTGGCCAGGCTGGTCTTGAA
CTCCTGACCTTAAGTGATCTGCCTGCCTTGACCTCCCAAA
GTGCTGGGATCATAGGCATAAGCCACTGCGCCTGGCCTTT
ATTAGTTAATTCTGACTCTTGTGAATGTTCAAATATCTAA
TTAGGTCCAATTGTAATTATTAATAATGAGTAAAATAATT
CTAGTTTCTATATACCAGGTTAAAAAACTAATCTGGAAGT
ATTACCTTTTCCAATACTCACATATTGGGCTACAAAATGA
CTTGTAACTCTCATTTGTTTTCTTCATCATTAGAAACACA
TCTAACATTTATACATTTCTTTATGTAGATCACTTCAAAA
GGCATCTCAAACACTTTTCTAAAAATATAGATAATTGGGA
TTACTGAACAGTAATAGGAAAATTGCATTTTAATCAGCAT
TTTACTAATGGCCTTTCCATTTCCAAGAAAAAAAATCCAG
ACATGTACGGGTTTACTAATGTCCCTTAAAAGAAAGAAAG
TGAAATCATTCCAAAATATGTCCAAACAAATCTGCTTTGT
ATGTCTAGAAATAAAAGAATACCCATTTAAATATAATAGT
TTCAAATTTTTGTACATAATTTTGTCTATACAGACCTTAA
GATCACATAACATTCCAACAATCAGAACTTTTAAAAATAT
TCGAAATGCAGACAGTATCTGGTTATAAAAGATTTTAATA
TCAAATAAAATCTACATGATCAAAAGGCTTTGATTGCCAT
GTAAAACAGTTTCCAGGTTACATCAAGTGACTTTATCCTC
TCCCATTTCAAATGAAATGTTAACAGCATAAACAATTTAC
AACGAATGATAAGAAGCAAAGGCAGTACATATCATCTGCA
AGTTTCTTCGCAAGCTATAAAATATCATGTTCATATTTTT
CTTATTTGTGATCTCAAAACAGGCAATATTTTCATTTCAT
CCACTCTGTTCTTATGTATTTGAAAAGCAGGTGTTATCCA
CCTACCACACGAGCACTGTTCACCATACCAGTTGAAGGAA
CCCAACTTGGCACTGCATTTTGGGCAAAGAAGCTGAAATA
AAGCAAATGTGTTACTTTATTCATTCACTTTTATACAAAA
CAAATCATTATCTTTAGCAATCAATATAGGATATAAAAAC
AAGACACAGTCCCCACCCTGAGTTTATAATCTAATCAGTG
AGATAAAATGCATTGGAAATTTACTGTAATAGATAGTAGA
CTACAATTATTGCATAGGAAGAATGTTGTATTCAGGGAGC
TTGAAGGCAGAAAGGTAAGCTTACGATTTGATTAAGGAAG
GTTTTGTGGATGTGGCAAATGTATATATAGCTTTTAAATC
AGTTTGTAATTTAGGATTTCAAATGAAAATCATCACGGCT
AAAGTACAGAAAAGCATGTTAGGATTTTCATGCTGTATTA
CTAATTGTATGTATTGGCAGCATATAAGTCAGTTTCTTAG
CTATTTAAAGACAAACTGATATTCCAGGAAAATAGGTAAA
TCAAAAGAAGCCTAATAAGACAACTGCATTTTTTTTTTTT
TTTTTTTTGAGATGGAGTCTCGCTCTGTCGCCCGGGCTGG
AGTGCAGTGGCCAGATCTCAGCTCACTGCAAGCTCCGCAT
CCCGGGTTTACGCCATTCTCCTGCCTCAGCCTCCGGAGTA
GCTGGGACTACAGGTGCCCACCACCTCGCCCAGCTAGTTT
TTTTTTTTGTATTTTTTTAGTAGAGACGGGGTTTCACCAT
GTTAGCCAGGATGGTCTCGATCTCCTGACCTCGTGATCTG
CCCATCTTGGCCTCCCAAAGTGCTGGGATTACAGGCTTGA
GCCACCACGCCCGGCGATGACTATTTTCATAAAATTCCAA
TTAAACATTTTAGGATTAACATTTTTTACCCCACAGATTG
ACAAAATGTTAACAGTTTTATAGTATCTATTATGTCAAGG
ATATGGGGTAACGGGTACATGCATTCCGTTACTGAAAACC
AAATTTGTATGGGCATTTTGAATATCGGCCTGGAATATCA
CTAATATTTAAAATACATTCTTCAAGCCAGGAATTCCACT
TCTAGGTATATATTCTACAGAAAAAAAATCAAACATGTAT
ACAAATAAGTATGCACAGGATTTAGAATCTCACATAAAAA
TGTATTTAACTTGGTTGGAACGTGTGTGTGTGTTTCCCAG
ATTAAGTAAAATTAGAAAGCCAGAATCGCAGGCCACCAAA
AAGAAAAACTGATAAATTAGATATCACCAAAATTAAAATC
TCTAACTGCTACAAATAATACCATCAAGAATGGGAAGTGA
GGCTGGGCGTGGTGGCTCACACCTGCAATCCCAGCACTTT
GGGAGGCTGAGGCGGGTGGATTACCTGAGGTCAGAAGTTC
GAGAGGAGCCTGACCAACATGGAAAAACCCCGTCTCCACT
AAAAATACAAAATTAGCCAGGTGTGGTGGTGCATGCCTGT
AATCCCAGCTACTCAGGAGGCTGAAGCAGGAGAATCACTT
GAACCCGGGAGGTGGAGGTTGCAGGGAGCCAAGATTGCGC
CATTGCACTCCAGCCTGGGCAACAAGAGCAAAACTCCGTC
TCAAACAAACAAACAAACAAACAAAAGAATGGGAAGAGTA
GGAATGTGAATTGTGATATGGTTTGGTTGTGTGTCCCCAT
CCAAATCTCATCTCAAATCAAATTGTAATCCCCACATGTG
GAGGAAGGGAGCTGATTGGATCATGGAGGCAGATTCCCCC
ACACTATTCAGGCCATAGTGAATGAGTACTCATAAATTTT
GATGGTTTTATAAGCGTTTGACAGTTTCAACCTCACACAT
GCTTCTCTCTCCTGCCACCTTGTGAAGAAGAGGCCTGCTT
TCCCTTCCACCATGATAATAAGTTTTCTGAGGCCTCCCCA
GCCATGCAGAACCATGAGTCAATTAAACCTCTTTCCTTTA
TAAATTACCCAGTCTCATGTACTATCTTTATAGCAGTGTG
AAAATGAACTAATACATGATGGTTGCAAAAAACACCATGA
ATACGCTTTAAAAACCACTGAATTGTACACCTTAAATAGG
TAAATTGTATGTATGTGAATTATACTATAATAAGGCTGTT
TTTAAAAAAGCAGCATCATCTGAAAATGTGAGTTTGATCA
TAGGGTACCACTTTCTAGGCAAGACACTACTCGTAAACAG
TTTCCTGGCCGGGTGGGCGCGGTGGCTCATGCCTGTAATC
CCAGCACTTTGAGAGGCCGAGGGGGGCGGATCACGAGGTC
AGGAGATCGAGACCAACCTGGCTAACGTGGTGAAACCCCG
TCTCTACTAAAAATACAAAAAAATTAGCTGGGCCTGGTGA
TGTGCGCCTGTAGTCCCCACTACTCCGGAGGCTGAGGCAG
GAGAATGGCGTGAACTCAGGAGGCGGAATTTGCAGTGAGC
CGAGATCGCGCCACTGCACTCCAGGCTGGGCAACAGCGCA
AGACTCCAACTCAAAAAAAAAAACAGTTTCCTCATGCATA
ACGTGTGAATATAACTGCTCTACCTATTTTATAAAGCTAT
GGCATTCTTCAAATGGTATAATACAGTGAAAGGGTTTCAT
AAAATAGCCACCATACAAACTTTTATACAAACCATACAAA
CTTTCAAAATCATTATTATTATTATTATTATTATTATAGA
ATACCTTCACATTAATATCAAGTAAACCTAAAGGAGAAAT
GTGGCTGTCATGGCACACTCCCACCAAGTTAAACAATTAT
TTATATAAAATGTCACATGAACTGCATTCTTTCTTTTTCT
TTTTTTCCCCACACACTGGTTATAGGAGCAAGAGGATGAG
CTGCATTATTTAACTGGAAATGAAAAAGAATCTCATAGTA
AAACATACTAAATTTCAATTTCCTAAAATATCAGAAAAAA
AGAGAGACACATACAGGAAGCCAACAGAGAAAAAGAAAGA
CAGAACTTTTAACCTAATTTTAAAATCCCTGATTTACCCT
ACTCTTATTATAAAGTTCAAATTTTGTTAAATACATTTTT
TCTTTTTTTTTTTAATTAAAAATTGTTTACTTTCTTTCAT
AGAGATGAGGTCTCACTATGTTGCCCAGGCTAGTCTCGAA
ACCCTGGGCTCAAGCGATCCTCCGCCTCAGCCTCCCAAAG
TGCTCAGATTACAGGCATGAGCTAATGAGGCATGAGTGCT
CAGCCAATATATTCTAATTAGTTTAAAAATAAATGTTAGT
CTGCTGGGCGCGGTGGCTCAAGCCTGTAATCCCAGCACTT
TGGGAGGCCGAGACGGGCGGATCACGAGGTCAGGAGATCA
AGACCATCCTGGCTAACACGGTGAAACCCCGTCTCTACTA
AAAAATACAAAAAACTAGCCGGGCGAGGTGGCGGGCACCT
GTAGTCCCAGCTACTCTGGAGGCTGAGGCAGGAGAATGGT
GTAACCCGGGAGGGAGAGCTTGCAGTGAGCTGAGATCCGG
CCACTGCACTCCAGCCTGGGCCACAGAGCGAGACTCTGTC
TCAAAAAAAAAAAAAAAAAATGTTAGTCTTATATTTGAAA
AAATATAAATAGCCTTAAAGGAAATTTATTAACTTAGACC
AGGGCTCTCAACCAGAAGTAGTTCACTATTTTAGATCAGC
TGGTTTTTGGAAAATATTTTTGATAGGCTTATCTACACGA
GAAAGATATAATCTTCAGGAATAAAGGAATTAAATGGAGT
AAAACCAAATAAGAGTTTAAAATGCAAGAAGGAATAAAAT
ATAGATGATAAAATAAAATTGTAGAAAATAAAATGTGTTC
TCACCTGTCCATCCATCACTCCCAACAAAGCAGACTCCAT
CCACTGTACAGGTTCAATGAAATAAGACGTACATTGAGCT
TGCCTCCCTGTGGTAAACATGAAAGATGGTGTCATTCTCT
TGTGTGCAAAGGCTATAGGTCCACTTCCTTCATGGTGATC
CAGAATACTAGAACTTCGAAATAATGATCGCCTGCAACCC
CCAAACAAACAAAAACATTAATGACTTCCAAAAGGATGAA
AACATGGATTAAATGTGCAGTATTTCTTTTTTGTTTGTTT
GTTTGTTTCAGACAGAGTCTCACTCTGTCGCCCATGCTGG
AGTACAGTGGTGTGATCACCGCTCACTGCAACCTCCCCCT
CCTGGGTTCAACTGATTCTCCCGCCTCAGCCTCCTGAGTA
GCTGGGATTACAGCCACCTGCCACCATGCCCAGAGACGGG
GTTTCACCACTTTTTTTTTTTTTTTTCAGACGGAGTCTCG
CTCTGTCACCCAGGCTGGAGTGCAGGGCCAGATCTCAGCT
CACTGCAAACTCCGCCTCCTAGGTTCACGCCATTCTCCTG
CCTCAGCCTCCCAAGTAGCTGGGACTACAGGTGCCCGCCA
CCACGCCCGGCCAATTTTTTTGTATTTTTAGTAGAGAGGG
GGTTTCACCGTGTTAGCCAGGATGGTCTCGATCTCCTGAC
CTCGTGATCCGCCCGCCTTGGCCTCCCAAAGTGCTGGGAT
TACAGGCGTGAGCCACCACGCCCGGCCGGGGTTTCACCAC
TTTGGCCAGGCTGGTCTCAAACTCCCGACCTCAGGTGATC
TGCCTGCCTGGGCCTCCCAAAGTGCTGGTATTACAGGCGT
GAGCCACCGCACCCAGCAAAATGTGCGATATTGCTTAGAG
GACAAAATAATGTAACACTGATTACGCTACTTAAATTTTC
AATAACCCTACAATCTGATTATTTCTCTTTTTAAAAATTT
ATATTCGGCCGGGCGCGGTGGCTCAAGCCTGTAATCCCAG
CACTTTGGGAGGCCGAGACGGGCAGATCACAAGGTCAGGA
GATCGAGACCATCCTGCCTAACATGGTGAAACCCCGTCTC
TACTAAAAAATACAAAAAAACTAGCCAGGTGAGGTGGTGG
GCGCCTGTAGTCCCAGCTACTCTGGAGGCTGAGGCAGGAG
AATGGCGTAAACCCGGGATGCGGAGCTTGCAGTGAGCTGA
GATCCGGCCACTGCACTCCAGCCTGGGCAACAGAGCGAGA
CTCTGTCTCAAAAAAAAAAAAAAAAAATTTATATTCTTCC
TGAAAACAGATCTGAACTAAAAATTTCTATATTATTCAAT
TAAACAAAATCTTCCTACAGAAATTTAAGAAAATAAAACT
TTAACTACTTTTCAGTTACTGAGAAGATAAAATATCCAAA
CGATACAAAATATTTTACCTGCACTTTCTACACTTGTAGA
GAACCTCATCTTTCAATCCTTGTGAAACGGTGGTTGGGTC
AACAGCAAAGAGTTCTTGAGGTAAATTCTGCAATTCTATA
TGACATAACTAAAATGTATTAATTTGTCAAAATCAACTCT
GCATTTTCAGATAAATTCAGTTAATGTCAAATTGAGGCAA
GAAGTGCTAACCTCAGAAATTAAAATTAAAAAAAAAAAAT
CAAATTCCAGTGTTGAGAAATCAGGCTAAGGTAGGAGAGG
ACAGTGATTTAAGTACTTAGGTTCTGGGCACATCCCAACC
CTGCCATTTATAAACCATGTGATTTTGAATAAGTTATTTC
TAGCTAAATCAGTTTCAAAAAGAAACAATAGTTTCTCAGG
GATTGCTGGAAGTGAGGTAATGCATGCAATGCCAAAAGTA
AATGACATTTAGAAAGCCCATTACACACTAGTGATTATTA
CTTACCTGGATACTTCTCTGTAACCTTTTGTAAACGATAT
TGCTTATAAATTGCACTAGAGGTATCCACTTCATATCCCA
TTGCCTGGTATAATTTCAGTTGCCACTCAAACCCCTCATT
CATCCTGTAATGATGAAGAAATACAAAGTTTCATTTTCTT
AAAATAACATTACAAAAGTAGAATTATTACTATAGAAAAA
GAACCCACTTAGCCTCTGGTTTGAGAATCTGGAGCTTTTC
ATAGGCTTTTTCAAAGGGAAGTAGGTCAGTCTTCATGAGA
AAAGCAGTTATTATGGCCACACTTCGACTGACTCCTGCGT
GACTGAAAAAGAGACCTTTAAAATAAAACAGCAAATAGCA
ACAATTAAAAAAAACACATACAAAACCCAGCCCCCTATTA
ATAGTAAAGTTTAGGCCCACTTCATTTCTACTTCTCAGAT
AAGCCCATTGCCTCTGAAATATTATCAAGTACAAAATAAT
TATTCTTTTTTCCTTTTGAATTCTGAACCATGTGACTGTA
TTACCTATTCAAAAATAATAACAGTAATTTTTAAAATTTT
TATAATGGCTCAGAACAAATCCAAACTCCTGGCTAGACAC
AGTGGCTTACTTACCCCTGAAATCCCAGCACTTTGGGAGG
CGGAGGTACGGGATTGCTTGAGCCCAGGAATTGGAGACCA
GCCTGGGCAACAAAGTGAGACCCTACCTCTACAAAAAATT
AGCCGGATGTGGTGGCGTGTGCCTGTAGTCCCAACTACTC
TGGAGGCTGAGGTGGGAGGATCACTTGAGCCTGGGAAGTT
GAGACTGCAGTGAGCCGTAATTACGCTACTACACTGCAGC
CTGGGTGACAGAGCAAGACCCTGTCTCAAAATAAAAATAA
ATAAAACAAAACAAAAACAAATCCAATCTCCTTTCATCTT
AGCATTCAGGGACCTCAAAATCTGGTCCCAGACTTCTTTC
GATTCTATCACTATCTTCTTTTATGTGCTCAATAAATTTT
AACTATTATTATTATACTCCAATCCAACCAAGAACTGCTT
AGGGATTCCCATTTTCTTTTTTTTTTTTTTTTGAGATGTA
ATCTTGCTCTGTTGCCCAGGCTGGAGTGCTGTGGCACAAC
CTCGGCTCACTGCAACCTCCGCCTCCCAGGTTCAAAGTGA
TTCTCCTGCCTCAGCCTCCCAAGTAACTGGGACTACAGGC
GAGCGCCACCACACCCGGCTAATTTTTGTATTTTTGGTAG
AGACGTGGTTTCACCATACTGGTCAGGAACTCCTGACCTC
GTGATCCGCCTGCCTCCCAAAGTGCTGAGACTATAGGCGT
GAGCCACCGCGCCTTGCCGGGATTCCCATTTTCTTTTTGT
CTTTGCTGCAACTATCTCCTCCCTAGGTAAAGCCCAGGGA
TCCTTTAGATCCAAACCAATTCTCCTCTTCATCAACCACC
CCCTACTCATCCCAAACAAAAACATTGAACCCTAAATCTT
TGTAAATCCTGTTTACAAGACACCAAGCAGGTTCACGCGG
CATGACCGCGCTCTCGTCTTCCCGAGGGCCTCGGAAGGAA
AAGGGTGCACGTCGCCCACTGACCCGGCCACTCACCAATG
CACCAACACCGCACGGCCCTCAGCGCGGGCCTGACCGATG
AAAGCCACGCACCGGTCCAGATGGCTGAGCAGATCGGTCT
CGGGTTTGTCCAGCGCTGGCACGAAGAGGCGCCACAGACC
CTCGACCCCAGGCCCCGCCTTGAAGCTGGGTTCCTCCGAG
TCCACCGTTAGCACGGCCGTGATGCCCGCTTCCCTCAAGT
GGTCTGGCTCCGCGACGGCCGCGACCCCACCGAGATACAG
TCCTGGCTGCACTTCCAGCATCTGCCCGGCGCAGCTGGCT
CTGCTGGCACTGGGGTTACAGAGCTCGCAGCCACGACTCG
GGCCCGGAGCCTCCAACATGGCCGCGCCCAGAGACCAGGC
GGCTCCTGCCCTACCATCGAGTAGGCTCCGGCTAGAACAT
CCTTCCCCTGGGACTTGCCAGCCTCAGCGGCTCAGCAGCT
CCCTCGGAGGACCACGTTGGCCGCAGGAAAATGGACTTAT
CGCTAAGGGGCGGAGATTCGGCCCCATTCAGCGCCGCCTT
TCCTCCCTGTTCCCTCTGACCCCCACCCCAAAGTTGATGG
TAAAGGATAAGTTTCCCCAAATACAGGGTTTCTCTAGCTT
TTAGTATTGAAATTTTCAGGAAAGAGACATCAGGAGCAGC
TGAACTCAAATGCGAAATAAAGGTAGTGCCAGCTGAATCA
GAAGCGTCACTTTATGCATTTGAAGTACAATTATTTTCAG
TATTATAAAGCCATCTGTACTTTGCATCTTATGATTTTTT
TCCTTTTTCTGCCCAATTTCATTATTGGTGTGTGAATCCT
TGTTGATGTTTACTGTCTGTTTTGAAGATGTTAATCCTAT
ATTTTTGTAAGTCAATGTCCTCCAGCCAGGACTACCCGAA
ACCAACTTTAATTAATCAAGTTGGTTTTATTACTCAGTCA
TGAGCTATGGAGAGTTTCAGGGCATCTCAGCACGAGGATG
TTAGGAAGATCCTATACAGATTTTGGGCTTTTATTTGGGG
ATTTTAGGAAAGGGTTTAATGAAGCCGGCTTTGCTCCAGA
TTGAATGTTGCAGGAAGATACTCAGTACTATGAGTATCTT
TTATATATCTCTTGTTATGGAGGACTATTGGGGGAAAGTC
AGCCCCCAATATTTCACGTAGGTTCTTTTCTATTTTCCGT
AAGTGTCAGCTGGTCTGAGAAATAAAGGGAAAGAGTACAA
AAGAGAGAAATTTTAAAGCTCCGTGTCTAGGGGAGACATC
ACATGTCGGCAGGTTCCATGATGCCCCCTGAGCCACAAAA
TCAGCAAGTTTTTATTAGCAATTTTCAAAAGGGAAGGAGT
GCACAAATTGGGTGTGGGTCACAGAGATCACATGCTTCAA
GGGCGACAGAAGATCACAAGGCAGGAGGTCAGGGCGAGTT
CACAAGGTCAGAGTGAAACTAGAATCACTAATGAACTTCC
ATGTCCAGCTGTGCACGCATTGTCGTCGATAAACAAGTTT
CAAGAGCAGAGAACTGGTCTGACTAGAATTTGCCAGGCTG
GAATTTCCTAATCCTAGCAAGCCTGGGGGCACTGCAGAAG
ACTAGGTCGTGTTTCATCCCTATCTACATCTGCATAAGGC
AGACACCCCCAGAGCAGCCATTTTAGAGGCCTCCTCTGGG
AATGCATTCTTTTCCCAGGGCTGTTAATTATTAATATTCC
TTACTAGGGAAATAATTCAGCAATATTTATCTTGCCCATT
TTCAGTAACAAGAGAAATATGGCTCTGTCCTGCCTGCCCA
CAGGCAGCCAGACTTTAAGGTTATCTCCCTTGTTCTCTGA
AAAATCACTGTTATCCTGTTCTTAAGGTGCCAGATTTCAT
ATTGTTCAAATACACATGCTCTACAAACAATATGTGCAGT
TAATGCAATCATCACAGGGTCCTGAGGTAACATTCATCCT
CAGCTTACAAAGATGACAGGATTAAGAGATTAAAATAAAG
ACAGACATAGGAAATCACAAGAGTACTGATTAGGGAAGGG
ATAAATGTCCATGAAATCTTCACAATTTATGTTCAGAGAT
TGCAGTAAAGACAGGCGTAAGAAATGATAAAAGTATTAAT
TTAGGGAACTAATAAATGTCCATGAAATCTTCACAATTTA
TGTTCTTCTGCCATGGCTTCAGCTGGTCCATCCATTCAGG
GTCTCTGACTTCCCACAACAGAGGACAGGTGAGAGAGATA
CTAAAGTTGTAATTGGTCAAGACGTAGAAGTTATAATGCT
GGTATAAAGATAGATACATCGATCTGTCTCTGTTCTGGAA
CAGAACAAACCCTTGCATGTGGAGTCCTAATTAGGGAAAA
GGAGTCAGGCTGGCTGGACGAAGGGAAGCAAAAGGAGAAA
GCGGATAAGCCACAAGTCTGCCTTTCTTCATGGTCCAGGA
CACACAGCCCTGCTGTGCAAATAACTCAAAACCTGCCTGT
GCCCAGCCATCACCAGACCCCCAACTGATAGAAAAATAGA
AGTTAGTTCACTGCAACCTTGGCATTATTAGTACTGCACA
AAGCCCTCCTCTGCACACAACATAAGCACCATTCTACAAA
ATCCCCAGCAAGCTTTTGTTTCCTAGCAGTCAACTTCTCT
CTTGCTGACCTGCCTGTTGCACCCTTGCAATATATTTTCA
TACTTTCTCTAATAAACCTGTCTTTCTTTACCTACAACTG
TGTTGGTAAATTCTTCCTACCACCTGTGTCACCAGCCCAG
AAAGTTGTTGATCACCTGCCACATTGCATATATGTTAGAA
TAGTCTTCAAAAAGAGTGTCAAGACCACACAATGGAAAAA
GGACAATCTCCTCAACAGTGTTGGCAAAAACTAGATATCT
ACATGCAAAAGAATGAAGGTGGACCCTTACCTTGGACCAT
ATACAAAAAATAACTCCAAATAGATTAAGGATCTAAAAAT
ATAACATTCTTAGTAGAAAACATATGGGGAAAGCTTCATG
GCCTTGGATTTGAAAAAAAATTTGAAACAGGTAAGGGTCA
ATGGTCTCATTGTCTAACATGTTATCCGAACTTGTTGTCT
CATGACTGAGAAAATTAAGGAGTGTGGGCACAAAGAGTGA
GGTTGAAGCAAAAGTTTAATAAGCAAAAGAAGAAAGCTCT
CCACAGCAGAGAGGGGAGCCCAAGTGGGATGCCATTTTTA
CAGTTGAATTCAAAACATGTTATAATAAACACCTCTCATC
TCTATAGCTGTTTGAGTAACTTCTCTTATGAATAAAGCTG
TCTGTGCAACTTCCCTTATCTTCTACAGATGTGGGTATGT
CTCTAGGCAAGCACAAAGCATGGCTTCTCTTGTTTGTATC
ACTGTGGGTTTGTTTTAGGTAAGGCCGCATCCTCCTTGTG
CAAGTTCCCACAGAGTCCACTATGTATATGCCTGAAAAGG
GGAGGAAAGTTTTTCCTGGGAGCTGGCCAATTACACGAAG
GATGAAAGGCATCCATGCTAGACCCTGACTGCTTATCTAT
GCAGGTGCAGCCTGAGTTTTGCCTAAGCTGCTCTATTTTG
CTTGTAGCTGTGATTTTTCAGGCAGGCTGCTTCTCCAAGG
GCTGGCCTTAGCTGTCTACCTAACTGATTGTTCCTTTCCT
TCTCCCTCAATTTCTTGGATAAAATACCAAAATCACAGGC
AACAAAAGTGAAAATAGACAAATGGGACTATATCAAACTT
TAAAATGTCAGTATATCAAGCAAAACAGTCAATAGAGTGA
AAAGGCAATGTATGGAATGGGAAAAAATAATTGCAAAGCA
TATATCTGACAGGTTAATATGCAGAACATATAAAAAAAAA
ACTACAACTCGACGACAGAAAAACAAGTAACCCAATTTTC
AAAAAACTGGGCAAATGAGCTGAATAGACATTCTTACAAA
GAAGATATACAAGAGGCCAAAAAGCTTAGGAAAAAGATGC
TCAAGTTGCTAATCATTACAGAAATGCAAATCAAAACTAT
AATGATATATCATCTTATACCCATTAGGATGGCTGGTATT
TTTTTCAAGCACAGAAAATAAGTGTTGGCAAGGATGTGCA
AAAATTGGAACCCTTGTGCATTACTGAAGGGAATGTAAAA
TGGTGCAACCACTAGGGAAAACATTATGGAGTTTCCTCAA
AAGATTAAAAATAGAATGACCGCATGATCCAGCTTCTAGA
TTACATAGCCAAAAGAATTGAAAGTGTGATCTCAAAGATA
TTTGCACACCCATATTTATGGCAACATTATTCATAATAGC
AAAAAGGTAGGAGTAACCCAAATGTCCATCATGGATTAAT
GGATAAAGAAAATGTGGTAGGGGCCAGCCACAGTGGCTCA
CGCCTGTAATCCCAGCACTTTGGGAGGCCGAGGCAGGTGG
ATCATCTGAGGCCAGGAATTCAAGACCAGCTTGGCCGACA
TGGCGAAACCCTATCTCTACTAAAAATATAAAAATCAGGT
GGGCATGGTGGTGGGCGCCTGTAATCCTAGGAACTCAGGA
GGCTGAGGCAGGAGACTCGCTTGAACCAGGGAGATGGAGG
TTGCAGTGAGCCAAGATCGTGCCACTGCACTCCAGCCTAG
GGGATAGAGCAAGACTCTGTCTCCAAAAAGAAAGAAAGAA
AGAAAAAAAAATATGGTATATACACATGATGAACTATTAT
TCAGCCATAAAAAAGAGGAAAATTCCGTCATATGCTACAA
CACAGATTATCTTTGAAGTCAGGTATGGTGGCTCTCGCCA
GTAATCCCAGCACTTTGTGGGGCTGAGGCTGGCAGATGAC
CTGAGGTCAGGAGTTTGAGACCAGCCTTGCCAACATGGCA
AAAACCTATCCCTACAAAAAAAAAAAAAAAAAAAGGCCAG
ACACAGTGGCTCACACCTGTAATCCCAGCACTTTGGGAGG
CCAAGGCGGGTGGATCACCTGAGGTCCGGAGTTCAAGACC
AACCTGGCCAACATGGTGAAACCCCATGTCTACTAAAAAT
ACAAAAATTAGCCAGACATGGTGGCGGGCGCCTGTAATCG
CAGCTACTTGGGAGGGTGAAGCAGGAGAATTGCTTGAACC
AGCCTGAACTCATGCCACTGCACTCTAGCCTGGGCAACAC
ACTGAGACTCTGTCTCAAAAAAACAAAAACAAAAACAAAA
AAATTAGCTGGGCATGGTGGTGCATGCCTATAATCCAGCT
ACTCGGGAGGCTGAGGCAGGAGAATCCCTTGAACCCAGGA
GGTGGAGGTTGCAGTGAGCCAATATCGCATCACTGCACTC
CAGCCTGGGTGACAGAGAGAGACTCCATCTCAACAACAAT
AAAAACTTTGAAGACATTATGCTAAGTAAAATAAGGCACA
AGTGTAGATGCTGAGGATATAAAGATGTGTGACAGTCTTT
GCCCTCAAAGAACTTGGTGAAATGCTGGAGTGAAAGTAAG
TAAATAGCCTAATTAGTGTTATAGTAAAGGGAAGGACAGT
GTACTAAGGGAGCACATGGAGGCATCCAATTGTAATGGAA
GGGGGGTAATCAGGAATGGCCTCCCAGAAGAGGTGAGGCT
TGATCTGCATCTTGAAGGATGAGTGGGAATTTGTCAGGGA
AAAAGGAGGGAGATGAGGAAAGAAGTTCTAAGCAGAAGGA
CCAACATCTTCAAAGGCACAAAGGCCAGAAAGCCCCATTG
AAGTGTAAATGTTTAAAAGGGAGAAAGAAGGATGATGCAG
ATGGTGTTCACAGTTGCTTTCAGGACACTGGAAAGATAGG
CATGACCAGGTCATAAGGGCAACATATGCCTTGCTAAGAA
GTTTTAAATTTTTCCTAAGGATCATGCAGACTGTTAACGA
AGTTTAAGCAGCAGAATAATACCACTTGATTTGAATTTTA
GAAAACAACCCTGACTACAGTGTGTGGAATAGGCTGGGAG
GACAATTCTAGAGACAGAGTCCAATGAAGAGATTAAGGCA
ATAATTGAGTCAAGGAATGAAGGGTACTGGTAGAGGAAAC
ACAGAGGAATGGAATGTGTTTAAGAGTGATTAAAAAGGCA
GAAGGGAAGAGGCTTTGAGACCAAATGGATATGGGAGAGG
AAAGAGGGAAGAATAAAACATAACTTTATTTCTAGTTTGA
GTGATTGAGTGGATGACAATTTCATTCACCAAGATGGGGA
ACAAAGGAAGAGGGACAGTTTGGAGAAAAGTAAATGTCAT
CATTGACTGGCTGAAGACTGGGATATGACACTCAGAAAAC
AGATAAAAACAGATCCAATCATTATCATCATCATCATTTT
CTTTTTCTTTTTGAGATGGAGTCTCGCTTTGTTGCCCAGC
CTGCAGTGCAGTGGTGCAATCTCAGCTCACTGCAACCTCC
ACTTCCCAGGTTCAAGCTATTTTCCTGCCTCAGCTATTCT
CCTGCCTCAGATCAAGCTATTCTCAGCCTCCCAAGTAGCT
GTGATTGCAAGTGCGCACCACCCCGCCTGGCTAATTTTTT
TTTTTTTTTTTTTTTGGTAGAGACAGGTTTCACTATGTTG
GCCAGACTGGTCGTGAATTCCTGACCTCGGGTGATCTACC
CGCCAGCCTCCCAAAGTGCTGGGATACAAGTGTGAGCCAA
CATGTCCAGCCCCACGCATCATTTTATGAGTGAGCTAGGA
TTGATGAGATTGCCTAGGATAAGAGAACAAAATACAAAAA
GAATTGAGCAATTGCTGAGGAAAAATGAGATTTAAGGGAC
ACATAAGTAAGAGGACCTCACAACAGAAACTGAGTCATAG
TGGAAGAGACAATAAGAAAAATTGGTATCTTAGAAGCCAA
GGATGGGTCATACTAGATAGGCCAAACAAAGTGAGGACTA
AAAGCTTTCATTGGGTTTAACAATCACAAGGTCTTAGTAT
CCATAGTGAGAGCAGTTTCGGTGAGATTGTTGGGAGTGGG
GTTGGGGAAAGGGAACCTGACTGCAGGGGGCAAGGAGGAA
GTGCAAAGCAGGAAAATGGAGGCAGTGGGTGTGGACTCAT
CTTTCAAGATGAAAGAAAGAAGAGACCATACCCAAAGAGA
AGTGTGAAAGAGGGAGGTGTTTCTTTTCTTTTTCTTTTTT
CTATAGTAAAAGTTGTAGACATATCAGAAGAGGGAAAACA
GTTAAAGATACAGGAAAAAAGGAGTCCTTGAAGTAATTAG
GGGGTAGAATGGGATCCAAAGCCAGGTGGACCGATTACCC
TTTCCCATGGTAACCAGAGGAAAGAAGAAAATAATGGGCA
GGGATGGAGGGAGGCTCAGGAGTTTGGCGGCAAGAAGTTA
AAGGCATTCTCTTCTGACAGTTTCTGTTTTCTGGGTGAAA
TAAAAATCTAGTTTATATGCTGTGAGGATAGAGCTGTGAG
AAGAATAGCCAGTTTGAGGAAAAATTGCCTGAGGAGAGTG
GCGAATATATGAATATTCTCTGTGGAGAACATATACGGAA
GCAGACCTGTGGGAACGGGCTGCTGAAGGCCTACTTAGTG
TTCAGATCATAAATATAAAAGACGTATGTGTAGTAAAGGG
TTGACTGTGCAGCTCTGATTGCTCAAGCCCTGCAAGTTCA
AAGAATGGTCTGTCTTGGGGAGGACTGGCCCTTGACCAAC
TCCTCATGCCACACTATATCAGTTTGACTAGATGTGCTAA
TAGGGTGACTATGGTAAAGCATGTTTCGGTGTGCCTGAGG
CCCCGGGCTATGCTGTATCAGTTTGACCTCTGGTAGGCTG
GAAATTGAGTAGGTAAGGTCAGTCATGCAGATGACACGTG
CCCATGTAACTGACCCCCAATAAAAACCCAAGGCTTAAAG
GCCAGGCGCGGTGGCTCAAGCCTGTAATCCCAGCACTTTG
GGAGGCCGAGACAGGCTGATCACGAGGTCAGGAGATCGAG
ACCATCCTGGCTAACACGGTGAAACCCCATCTCTACTAAA
AATACAAAAAACTAGCCGGGTGAGGTGGCGGGCGCCTGTA
GTCCCAGCTACTCCGGAGGCTGGGGCAGGAGAATGGCGTA
AACCCGGGAGGCGGGGCTTGCAGTGAGCTGAGATCCGGCC
ACTGCACTCCAGCCTGGGCGACAGAGAAAGACTCCGTCTC
AAAAAAAACAAAACAAAACAAAACAAAAACCCAAGGCTTG
GGTGAGCTTCCTTCTCGGCAATACTTCACACATGTTGCCA
TACATCATTGCTGGGAAAATTAAGCACATCTCTGGTTTCT
CTTGAACTTCACCCTGGGCCTTTTCCCTTTGCTGAATTTT
AATCTGTATCCTTTCACCCTAATAAACCATAACTTCGTAT
ATCAGCTCTTCTGAGTTCTGTGAATCCTCCTAGTAAATCA
GTGAGCCTGAGGGAGCCTGAAGATGATCTTGGTGACTGCT
GATACAGCATCCATTGTCTATAATACTGAATAACTGGAGA
CATGTAAATGACTACAAGTAATGGATTGGTTAAATGGGTT
GTTTTATTGATTCAGTGAAATACTAGGCAACTACTAAGAA
ATATAACAAAGAGGGCTGTGCTAGCTATATCAGAAAGTTT
TTTAAAATAATATTTTATTTTTTATTTTGTGAGTACACAG
TAGGTGTATATATTTATGGGGTACATGAGATGTTTTCATA
CAGGCATGCAATGTGTAACAATCACATTCCAGAAAATGGG
GTATCCATTCCCTCAAGCATTTATCCTTTGTGCTACAATC
CAATTACACCCTGTTAGTTATTTTTAAATGTACAATTATA
TCATTATTGACTATAGTCACCCTGTTGTGCTATCAAGTAC
TATGGGCCCGGCGCGGTGGCTCAAGCCTGTAATCCCAGCA
CTTTGGGAGGCCGAGACGGGTGGATCACGAGGTCAGGAGA
TCGAGACCATCCTGGCGAACACGGTGAAACCCCATCTCTA
CTAAAAAAAAATACAAAAAACTAGCCGGGCGAGGTGGCAG
GTGCCTGTAGTCCCAACTACTCTGGAGGCTGAGGCAGGAG
AATGGCGTGAACCTGGGAGGCGGAGCTTGCAGTGAGCTGA
GATCCGGCCACTGCACTCCAGCCTGGGCGACAGAGCGAGA
CTCCGTCTCAAAAAAAAAAAAAAAAATACTATGCCTTATT
CTATTTTTTTTTTTTTTTTGGTAACAATTAATCATCCTCT
CCTGCTCCCTAACCGCCAACTACCCTTCCCAGCCTCTGGT
AACCATCCTTCTACTGTCTCCATGAGTTCAATTGTTTTGA
TTTTTAGATCCACATAAATAAGTGAGAACAAGTGATGTTT
GTCTTTCTCTATCTGGTTTATTTCACTAACATAATGATCC
ATAGTTCCATCTATGTTGTTGCTAGTGACTGAATCTAATT
ATGGCTGAGTAGTACTCTATTACGTATAAGTACCACATTT
TCTTTATCCATTCATCTGTCAATGGACACATAGGTCACTT
CCATATCTTGGCTACTGTGAACAGTGCTACAACAAACATG
GAAGTGCAGATATCTCTTCAACATACTGATTTCCTTTCTT
TTGGGTATACACCTAGCAGTGGGAGTGCTGGATAGTATGG
TTATATCATAAAGTATTAAAAAGCTGATGTACAAGTAGAA
ATGTCTGGGCACATTTACTTTAAAAATACATATATGCATG
CACATATATAAAAAATGTTGAGAGATATACAGTATATCAA
ACCATTAACTGGTTATTTCTGGGAGCGGGCATTATGAGAC
AGACTTACATGAAATGCACTATATACGTCTTCTTATATAG
TTTTTATTTATCTATTTCAACTAGTATTATTAAAATTCTT
CACCATGAACAATAATAGATATTTATATTCTGGAAAAGAG
GTGAAACGTAAGGGTTCATTTACTGACATTTTATTATGGT
ATCCTTAGAAGTGAGATTTCCCTTCTCAATTTCCTAAAAT
TACTGCATAAGTTCCTTCAAGGATAGCAGTAGGAGACACA
TCTCAATTGTTACTGAATGCCCACAGAGGCTGGCTCAGTA
TATATCTAACTGGGTGAATAAATATGTCTCCATTTCTACC
CGCTGAAGTGAATTTAACAGCTTCTGTATTTAGGATTTTA
GCCACGAGGGGGCATTATTTGCCTTTTTGTAAGATATGTT
TTCTATGGACTTGTCTTGAAAAAAGGAAAAGTAAATATGG
AAGCCCTGCAAAAGAATAATCAGGATGTTAGGCCCAAGGA
AGGAATTGCTATCTTTAGAGAGGGAGCTGGGTTGCTTTCC
TGTCAAGGAAAGGAGAAGAGGCTCTCTGTCTTAGGATTAG
TAGCTGTACACACACACACACACACACACACACACACATC
AGCCACAATTTGTTTTTATCACCATTGAAACTGCAATCTT
GATAAATATTGAGTAAGCAAAAATTTTTTATAATTGCTAT
GAAATTGTCAAGTGTGTGATGGCTTGCTTTTTTGAGAAGG
CACCCATTTTATGTAACAAGGCTGATGCATGCAGATACAC
ATGACCCAGTCTTCCTACTCTAGTTGTTTCTCAAAACTCG
TGGGCTTCTAGAGCATAGTCACGGGTATGATTTATAATTA
TCATCTTTAGAACATTTACTATAAGTGCAGATCTCTGCTG
AGCAGTCACAGAGAAATTTCTCCTCTTTTGTCTCATCACC
TCCTTGTCATGGTCCAAAGACAAGTTCGTCTCTCTATTAA
TATTTCCAGCATTGCCACCAGTGCCCTCTTGCATCCCGTC
AGTTATCAGTAAATGTTTGTTAATTTTTACGATTATGTTC
TTAATGCGACTTAACATCTAGGACAGATGTGAAAATACAC
TTTGAGGCTCCCAAATAACAATGTCGAACAAAAATATAAA
TGGAAGAATAATAACATGATTCTATAGAATGTAGGTACCT
AGGACGTGATGAGTTCAAATTTAGCACTGTCTTTGAGGGA
CATAGTCTGAGGCCAGAGAAAACCTAGAAGTGAATCCCAA
GCTGCATCTGGGCCTGCTACTTACTGACAGGTAATCATGC
ACTCTTAAAAAGTTATCTGATTTCCCTAAGTCTCAGCTCC
TTAATATGTAAAATAGGAGTAAGTATAGCCACATTGCAGA
GCCATAATAAGAATGGACTTAACATATCTCATTAGTGAGA
TAAAGAAATTCTAAGTTAAACCACTGCACTAGAGGCAGTT
CAGAGGGAATACAAAACAGGAGAGGCTGGAGCTATGGTGA
AGAAGTGGCCTGGAGAAATGGCTGTGGGTGACTGGTAAGA
AAAGCTGTTGGGCAGAGAGAAATCACTGTAAAAGTCCAGA
AATTCAGTGGCCATGAGAACTTAGAGAAAAGCAGATCTTA
ACCATCTACCCTGCCACAACCACATCACTAAGTCTGCATA
TTAATTTAGAGGTCTGTCTTTGTAAAGATGTGTCCTCCTT
CTGTATCTACTATTATCAAGATTCTGAGGCAATAACTTCA
GCTCTACAGAACCCTAGGATCAGCGATAATGGATTGGTAG
TTGAAGCCCTCTCACTGCATGGAAATAACTTGGTCAACTG
AGCAAATAACTCTTCCTGCCCAACTTCTGACCCTCCCCAC
CCAACCCAACATTAGCACATCCCTCACGTTGTTTGTCTGT
CCTTCTGAGAAATGCTGGGGCAGGAACCGGTTCGTGATAT
TTGGGTCATGCTCTCAGTTCCTTTTTTGACTCAAGGAGAA
ATTGGTAAACAGAGAGTCAGATGTGTGGGGCAAGGGAGAC
CACAGATGTTCCCCATTCCACATCAGGGTTTGCTGAGTGA
CATTTTGCACAAACCCTCTCCCTCCATTCTTCCCCAGACA
GACAAAATGCAGAGAATGGCCATGGGTACCCTCACCCAGT
GTCACAACCTTGGAGAGCTTTTGCTACCTGCAGTTAGACC
AGTGTGTTATAGTGGAAAGAGCTCTGGACTTGCATGCACA
AACCCTAGATTTAAATTTTGGTTCTGTTACGTAGTAGTTG
AATAACTTTGGCCCAACCAGTTAAGCTCTCTGAACTTCTG
TGCCCCTATCCAAAAAAGTTAAGGCCAATAATGCCTCCTC
TAATATTCCCTAAAGGATTTTTGCACGAGAAAAATCAGAA
GTCCTATAAACTTTAGGTTAGTCCACAGATTATTTCCAAA
TCCTTTAAAATGTCATGCCAACAAACATGTCTCCTTACCA
CCAAATATATCCCCTTCTTTCTCTCACATGTCTCAAACCA
TACGTTCAATTGACAGCATAAACAAAATACTTTGGAGGCT
GGGACAAAGAAATAATTCATTTTACCTGGAGGAAGCTGGG
AAAAATTCTTAGAATAGGTGACTGTAAGCTCGGTCTTTCC
CACGGGTGAAAGAAATGAGGGGTAAGGGCCTGGAAAGGGT
GGTAGAAAGAGCAATGAGGCAAAGGTGGCAGAGACATGAA
GACTAAGACACTTCAGGTTGTTTTATTCAATGTGCCTGGC
ATGTCTAGGCAAAAAGGAGAATCAGTTTTGAGACTTTGCA
AGCTGTCCTGGAACATTTTCCAGTCATCCACAACAGCCCT
TATGGTGGCCACAGAGTTGCGGTGCTGTCATGGGCAGGGG
CTCCTGCAGTCTTGTGTCGTTGTCCCTCACAGGTTTCATG
TTCACAACCCTCCCACAGAGGATCTCAAATCCCCTTACTG
GGGATACAGGGGTACTCCATGGGCAAGTCCCACCTGCTTC
TATACCTCCAGGCTATCAAATCTTAAGGCTGCTTCTAATC
AAAAATGATATTCTCAGAGCAGATGACTGCAGGAAGGGCT
TGTAAATGCTCCTAAAAAGAAGCAGCGTCCACTAGGTGCT
AGCATGAGCTTACCAAGAATGGTCTTGCCCTGATAGTCTG
TTTTTTTGTTTGTTTGTCTTTCCTTTTTCTTTTTTTTTTT
TTTTTCTGACAGGGTGAATAGACAGACAGGTTAGGGAAAT
GTTCATATACTGGGTACTTCCCTAGGCTTCTGGACAGACC
TCCTTGTGGACAAGGGAGATAATTATGAGCTCGATATGAG
AACAGTCAACTAACCAGCCTGGCCAACATGGTGAAACCCT
ATCTCTACTGAAAATACAAAAATTAGTCCGGCGCGGTGCC
GAGTACATGTAATCCCAGCTACTCGGGAGGCTGAGGCAAG
AAGATCGCTTGAACCCGGGAGGCAGAGGTTGCAGTGAGCC
AAGATTGTGCCACTGCACTCCAGCCTGAGTGACAGATTAA
GACTTCGTCTCAAAAAAAGGAAATTACAAAACAAATAGAG
AGAGAGAGAGAAAACAGTCAACTAGGCTGGTAATTGGTTA
AACAATTATACCAAAAGAGTACGACACAGATGGGTAGCAA
TCAAGAAATAGATTTCTAGTGAGATAGAGCTCCACCCAAA
TTTCTTTTATCTGCTTTATTCAACTTTTTAAAAAAGTAAT
TTTGATTAGACACAAAGATATGCTTACCTAATATGCATGT
GTTACAAACTGGGAGGGACTGTACTGGGATCAAAAATTGT
CTTATTATGTTAACAAAGACATAATTTAAAAGGGATAAAT
ATAAGGTTCTGTGGTTTGGTCTCCAAAATGAACTGCATAA
ACACAAGTTGGGGTGCAAGGAGATGTGCTTTAGATGAAAA
CAATCTCTCTGGTGAGTTTATAGGCAATAAGATGAGGCTG
GAGAATTATCACCTGACTCCTGGAGAGGAAGCTATCTTGT
TAGGCTACACTCAACTCCATGTAAATGACTGGAGTTCTAT
TTCTGTTCCATCACTACCAAGTCATTTCAGCTCTCTGGGT
CTCAATTTCCTTTCTCTAAAATTAACAAGTTAGACTAAAT
CCCTAAGTCTTTCCCAGCAATAAAATTTTAGGACTAACCC
CTTTATTGTCTGTAGAGGTGGTGTCAACATCCACTCATTA
CCATCTCAAGTGTCTTTCTGAACTGCAGAGCCTGGAAAGA
TAAAAGGGACTGTGACTCCCCTGCAGTGAGGTGCTGAGTG
TAATTTAAGTCTGGCCACTCAGAAGCCCTCGTACAACACA
TGGAAGGTAAAAGTGAAGCGGAGGCTGTACTGCTGCAGAT
GGTGTTGCTTCTGGAAACCTGGTTGAGGAAGATTTTGGTT
TTTCTTTACCAGCAATAGTACTTACCCAGTGTCCAGGATC
TAGCTTTGTGCTGCTAGGGGCAGAGCCCTGAGCATCCATT
CCTTGGACCATAGAAGACAGGTATGGTCTTGGTACCCTAG
CATTAGCAGCATCTTTTCTTTTCTTTTTTTTTTTTTTTTT
TGAGACAGCGTCTCGCTCTGTCGCCCAGGCTGGAGTGCAG
TGGCCGGATCTCAGCTCACTGCAACCTCCGCCTCCAGGTT
CACGCCATTCTCCTAGCAGCATCTTTTCTATCGTGGCTGT
TTCTCAATCATGGCAATGGTTGTGTGACCCGAGGCTGGCA
AATTTCTGATCTTGGAAGAGGCAGCAACTCTCTTGTTGAA
CTGATACTGGGAAACTTTGCTGAAAACACAAACTACAGTC
CGTTTCTTCATCTCTCCCAACCATTTCGTAAGCTATTAAG
TACTGTATAATAAATTCCTTCATACTTAATCCAGCTAGAG
TTAATTCTGTTCTCTGAAATTGAATCCTGATCAATACAAC
AATATGCTTAAAAAGCTCTTTTTCGCAGCACTTTTGGAGG
CCGAGACGGTGGATCACAAGGTCAGGAGATCGAGACCATC
CTGGCTAACCCGGTGAAACCCCGTCTCTACAAAAAAATAC
AAAAACCTAGCCAGGCGAGGTGGCGGGCGCCTGTAGTCCC
AGCTACTTGGGAGGCTGAGGCAGAAGAATGGCGTAAACCC
GGGAGGCAGAGCTTGCAGTAAGCTGAGATCCAGCCACTGC
GCTCCAGACTGAGCGACAGAGCGAGACTCCGTCTCAAAAA
AAAAGTCTTTTTTGAAATAAAAGGCCTGGAAGAGTGCACA
TCAAATTGTTAAATAGTGATTACATCTATAACCCACTGAG
GGAGTGGGTGGGAGGATGGCAAGAAAAATGGGCTTAACAT
TTTTTCTTAATACAGTATGCAGTTTTCAAATAGCCTATAT
TCATAATAATGTTTGAAAAATTAAATAAAGTGGGTAACTT
GTATGTTGAAAGCACAATTCATTACCTGATCAAAATGTAG
ATCTTTTATCTTTCAAAATCAATTTAAAATTTATTCAGTG
TGGGTAATCTTCCCTGGCTCACAGCACTCTGCTACTCAAA
GTGTGGCCTAAGAAATTTCAACATTGGCATTAATTAGAAG
CTTCTCAGAAATGCAGACTCTCAGGCCCCACTCCAGACCA
CTGAACCACAATCTGTATTTGCCGTGGATATTTGCAGACT
TTAACGTACACATGAATCACCCAGAGCCCTGGTGTTCTAG
GTGTTAATCAGACGTCCAGTCTTTATCCAAAGGTAAGTCT
GTCTTCTTACTTATCCAGTTAAGGTATTGACTTGGGGAAG
GGACTTGATTGGTGTTTCTCTCTCTCTCTCTCTCTCTCTC
TCCCCACCTCTCTCTGTCCACATCCCCTCCTCCTCTCAGT
AGCATCTGTTTCCTTTGTTTCTCACCTAGGCCAAAGTAGG
AGAGCAGAGGGAAGAAAGGGAGGATAGGTAAGGGAACAGA
AAGTTATTTGGCTGAGCTGCCTCCTGCTCTCTGAATTTGG
CAGGTGTGGGGAAAAGAGAGGTCAGCCTGTTACTGTGTTA
TTATAGATAGAAGTAAGTTTAAGAGACTCCATTTGGCTCT
GTATTTGAGATGCTGTTAATCTGTGACTCTACCCCCAATC
TTGTCCTTGCTAGAAACATCGCTGTGCTAATTAAGGTTGA
AAGGATTTTGGGCTGTAAGGAATGTGCTTTGTTAGCAAAT
GTTTAAAGCCTGCTTGTGGTTGAAGGTCAGTACCATTCCT
TAAATCTCAGTAAAAGAAAAACATCTGTCTCCTGCCCATC
CCTGGGAAAATGTAACATCTGTGTATCTGTATGCCTTACT
GCTGATTTACTCCCTTATCTTTTGGTAATAAATACTGAGG
GAACTCAGAGACCGGTGCCAGTGTGGGTCCTCTGTAAGCA
CAGCACTGGCCCCTGGGCCTCGCTTTTCTTTCTCTATACT
TTGTCTCTGTGTCTTTATTTCTTTTCTCAAGTCTCTCGTT
CCACCTAGTGAGAAGCACCCACAGGTGTGGAGGGCAGGCC
ACCCTTCATCTGGCGTCCAACGTGGAGCTTTTCTCTAAGG
TGAAGGTACGCTGGAGCGTGGTCATTGAGGACAAGTCGAC
GAGAGACTCCCGAGTACGTCTACAGTCAGCCTTGCGGTAA
GCTTGTGCGCCGGAAGAACCTAGGGTAACAATGGGGCAAA
CTAAAAGTAAATATGCCTCTTATCGCAGCTTTATAAAAAT
TCTCTTAAAAGAGGGGAGTTAAAGTGTCTACCAAAAATCT
AAATACGCTCTTTCAAACAATAGAACAGTTTTGTCCGTGG
TTTCCAGAACAGGGAACTTTAGATCTAAAAGATTGGGAAA
AAATTGGCAAAGAATTAAAACAAGCAAGTAGGAAGGTAAA
ATCATCCCACTTACAGTATGGAATGATTGGGTCATTGTTA
AAGTAGCTTTAGAACCGTTGCAAACAGAAGAAGATAACAT
TCCAGTTTCTGATGTCCCTAAAAGCTGTGCAGTAGATAGT
GAAAAGAGGCAGGGATAGAATCCCAGAAAGGAAAGGAAAG
TTCACACTGTAAATGTGTAGCAGAGCCGGTAATAGCTCGG
TCAACGCAAAATGTTGACAACAATCAATTACAGGAGGTAA
TATATCCTGAAACGTTAAAATTAGAGGAAAAAGATCCAGA
ATTAGCAGAGCCATCAGAGTCTAAACCACGATGGCCAACT
CCTCTTACAGCAGCTCAGATGCCTGCAACCTTAAAACCTC
AAATGCAGGTTAAACAAGTACAAACTCCAAAAGAAGATCA
ACTAGAGAAAGATAGAGTCTCTGTCACGGCAATGCCAATC
CAAATTCAGTGTCCACAATATCAGCAGGTAGAAAGTAAGA
CCCAGCAGCCAGTAGCCTATCAATACTGGCCGCCAGCTGA
ACTGCAGTATCGGCAGCCCCAGAAAATCTGTATGGACAGC
CAGGAACATTTCCAGTGCCACAGGGCAGGCGCCATATCCT
CAGCCGCCCACCATGAGACTTAATCCTACAGCACCGCCCA
GTACACAGGGTAGTGCAATACATAAAATTATTGATGAGGC
AAGAAAACAGGGAGATATTGAGGCGTGGCAATTCCCAGTA
ATATTAGAAGCAAGACCACCTGGAGAAGGGGCCCAAGAGG
AGAGCCTCCCGTAGCTGAAGCCAGATATCAGTCCTTTTCT
ATAAAAATGCTAAAAGAGATGAAAGAGGAGTAAAACAGTA
TGGACCCAACTCTCCTTACATGAGAACATTATTAGATTCC
ATTGCTCATGGACATAGACTCATTCCTTATGATTGGGAGA
TTCTGGCAAAATCCTCACTTTCACCCTCTCAGTTTTACAA
TTTAAGACTTGGTGGATTGATGGGGCACAAGTGCAGGTCC
GAAGAAATAGGACTGCCAATCCTCCAATTAACATAGATGC
AGATCAACTATTAGGAATAGGTCAGAATTGGAGCACTGTT
GACCAACAAGCAATCATGCCAAATGAGGCCATTGAGCAAA
TCAGGGCTATCTGCCTTAGGGCCTGGGAGAAAATCCAAGA
CCCAGGAACCGCCTGCCCTTCCTTTAATACAGTAAGACAA
GGCTGTAAAGAGCCCTACCCTGATTTTGTAGCAAGACTTC
AAGATGCTGCTCAAAAGTCAATTACCGATGAGAATGCCCG
TAAGGTCATAGTGGAGTTAATGGCATATGAAAACGCCAAT
CCGGATTGTCAATCAGCCATTAAGCCCTTAAAAGGAAGGG
TTCCGCAGGATCAGATGTAATCTCAGAGTACGTTAAAGCC
TGCGATGGAATTGGAGGAGCTATGCATAAAGCTATGCTTA
TGGCTCAGGCAATCACAGGAGTTGCTTTAGGAGGACAAGT
GAAAACATTTGGGGAAAATGTTATAATTGTGGTCAAATTG
GTCATCTAAAAAGAATTGCCTAGTCACAAATAAACAAAAT
GTAACTACTCAAGTTACTACAACAACAGATAAAGGGCCAC
CTGGCCTATGTCCAAGATGTAAAAGGGAAAACATTGGGGT
AATCAATGTCGTTCTAAATATGATAAAATGGGCAACCGCT
GTTGGGAAACGAGAGGAGGGGCCAGCCTCAGGCCCCGCAA
CAAACTGGGGCATTCAAATTCAACCCTTTGTTCCTCAGGG
TTTTCAGGAACAACAACCCCACTGTCGCAAGTGTCTCAGG
AAATAAGCCAGTTATCACAATACAGCAATTATCCCCGCCA
CAAGTGGCAGTGCAGCAGTAGATCTGTGTACTTTACAAGC
AGTCTCTCTGCTTCCAGGAGCCTCCACAAAAATCCCCACA
GGGGTATACGGCCCATTGCCTGAGGGGACTGTAGGACTAA
TCTTAGGAAGATCAAGTTTAAATCTAAAAGGAGTTCAAAT
TCATACTGGTGTGGTTGATTCAGACTATGAAGGCGAAATT
CAATTGGTTATTAGTTCCTCAATTCCTTGGAGTGCCAGTC
CAGGAGACAGGATCGCTCAATTATTACTCCTACCTTATAT
TAAAATTGGAAACAGTGAAATAAAAAGAACAGGAGGGTTT
GGAAGCACTGATCAGGCAGGAAAGGCTGCATATTGGGCAA
GTCTGGTCTCTGAGAGCAGACCTGTGTGTAAGGCCATTAT
TCAAGGAAAACAGTTTGAAGGGTTGGTAGACACAGGAGCA
GATATATCTGTCATTGCTTTAAATCAGTGGCCAAAAATTG
GCCTAAACAAAAGGCTGTTACAAAACTTGTCGGTGTAGGC
ACGGCTTCAGAAGTGTATAAAAGTACAATGATTTTACATT
GTTTAGGGCCAGATAATCAAGAAAGTACTGTTCAGCCAAT
GATTACTTCAATTCCTGTTAATCTATGGGGTCGAGATTTG
TTACAACAATGGGGTACAGAAATTATTATGCCTGCTCCAT
TATACAGCCCCACGAGTCAAAAATCATGACTAAAATGGGA
TATATACCAGGAAAGGGATTAGGAAAAATGAAAATGGCAT
TAAAGTCCCAATTGAGACTAAAAAAATCAAGAAAGAAAAG
GAATAGGGTATCCTTTTAGGGGCGGCCACTGTAGAGCCTC
CTAAACCCATTCCATTAACTTGAAAACAGAAAAACCAGTA
TGGGTAAATCAGTGGCCGCTACCAAAGCAAAAACTGGAGG
CTTTACACTTATTAGCAAAGGAACAATTAGAAAAGGGACA
CATTGAGCCTTCATTCTCACCCTGGAATTCTCCTGTATTT
GTAATTCAGAAAAATCAGGCAAATGGCGTATGTTAATGGA
CTTAAGAGCCTAAACGCTGTAATTCAACCCATGGGGCCTC
TCCAACCTGGATTGCCCTCTCCGGCCATGATCCCAAAAGA
CTGGTTTTAATTATAATTGATCTAAAGGATTGCTTTTTAC
CATTCCTCTGGCAGAGCAAGATTGTAAAAATTTGCCTTTA
CTATACCAGCCATAAATAATAAAGAACCAGCCACCAGGTT
TCAGTGGAAAGTTTTACCTCAGGAATGCTTAATAGTCCAA
CTATTTGTCAAACTTTCGTAGGTCAAGTCCTTCAACCAGT
TAGAGACAAATTTTCAGATTGTTATATCATTCACTATATT
GATGATATTTTATGTGCTACAGAAACAAGAGACAAATTAA
TTGACTGTTACACATTTCTGCAAGCAGAGGTTGCCAATGC
AGGACTAACAATAGCATTTGATAAAATCCAAACCTCTGCT
CCTTTCCATTATTTAGGGATGCAAATAGAAAATAGAAAAA
TTAAGCCACAAAAATAGAAATAAGAAAAGACACATTAAAA
ACATTAAATGACTTTCAAAAATTGTTAGGTGATATTAATT
GGATTCGCCAACTCTAGGCATTCCTACTTATGCCATGTCA
AATTTGTTCTCAATCCTAAGAGGAGATCCAGACTTAAATA
GTAGAGAATATTAACCCCAGAGACAACAAAAGAAATTAAA
TTAGTGGAAGAAAAATTCAGTCAGCACAAATAAATAGAAT
AGATTCTTTGGCCCCACTCCAACTTTTGATTTTGCCACTG
TGCATTCTCCAACAGGCATCATTGTTCAAAATACTGATCT
TGTAGAGTGGTCATTCCTTTCACACAGTACAATTAAAACT
TTTACATTGTACTTGGATCAAATAGCTACATTAATTGGTC
AAACAAGATTACAAATAATAAAATTGTGTGGTAATGACCC
AGACAAAATAGTTGTTCCTTTAACCAAGGAACAAGTTAAA
CAAGCCTTTATCAATTCTGGTGCATGGCAATTGGCCTTGC
TGATTTTGTGGGAATTATTGATAATCATTACCCAAAACAA
AAATCTTCCAGTTTTAAAATTGACTACTTGGATTTTACCT
AAAATTACCAGACATGAACCTTTAGAAAATGCTCTGACAG
TATTTACTGATGGTTCCAGCAATGGAAAAGCGGCTTACAC
AGGGCCAAAAGAGCGAATAATCAAAACTCAATATCAATCA
GCTCAAAGGGCAGAGTTGGTTGCAGTCATTACAGTGTTAG
AAGATTTTAATCAACCTGTTAATATTATATCAGATTCTGC
ATATGTAGTACAGGCTACAAGGGATGTTGAGACAGCTCTA
ATTAAATATAGCATGGATGATCAGTTAAACCAGCTATTCA
CTTTGTTACAACAAACTGTAAGAAAGAGAAATTTCCCATT
TTATATTACTCATATTCGAGCACACACTAATTTACCAGGA
CCTTTAACTAAAGCTAATAAAAAGCTGACTTACTGGTATC
CTCTGCATTCATAAAAGCACAAGAACTTCATGCTTTGACT
CATGTAAATGCAGCAGGGTTAAAAACAAATTTGATGTCAC
ATGAAACAGGCAAAAATATTGTACAACATTGTACCCAGTG
TCAAGTACTACACCTGCCCACTCAAGAGGCAGGAGTTAAT
CCCAGAGGTCTGTGTCCTAATGCATTATGGCAAATGGATG
TTACCCATGTACCTTCATTTGAAAATTATCATATGTTCAT
GTAACAGTTGATACTTATTCACATTTCATATGGGCAACAT
GCCAGACAGGAGAAAGTACTTCCCATGTTAAAAACATTTA
TTATCTTGTTTTGCTGTAATGGGAGTCCCAGAAAAATTAA
AACTGACAATGGACCAGGTTATTGTAGTAAAGCTTTCCAA
AATTCTTAAATCAGTGGAATATTACACATACAACAGGAAT
TCCTTATAATTCCCAAGGACAGGCTATAGTAGAAAGAACT
AATAGAACACTCAAAACTCAGTTAGTTAAACAAAAGAAGG
GGAGACAGTAAGGAATGTGCCTCTCCTCAGATGCAGCTTA
ATCTAGCACTCTATACTTTAAATTTTTAAACATTTATAGA
AATCAGACTACTACTTCTGCAGAACAACATCTTACTGGTA
AAAGAACAGCCCACATGAAGGAAAACTGATTTGGTGGAAA
GACAACAAAAATAAGACATGGGAAATAGGGAAGGTGATAA
CCTGGGAAAGAGGCTTTGCTTGTGTTTCACCAGGAGAAAA
TCAGCTTCCTATTTGGATACCCACTAGACATTTGAAGTTC
TACAATGAACCCATTGGAGATGCAAAGAAAAGCGCCTCCA
CGGAGATGGAAACACTGCAATCGAGCACCATTGACTCGCA
GGATGCATCAAGTGGTGATATCAGAAAAACAGATGAAGTC
ACCACGCACCAAGAAGGTGGAGCTGCCAACCTGGGCACAG
TTAAAGAAGCTGACACTGTTAGCTAGAAAAAGCCTAGCTA
GCACAAAGGTGACACAAACCTCAGAAAAAATGCTGTTTGC
AGCTTTAATGGTTGTATCAACGGTGGTAAGTCTCCCCATG
CCTGCAGGAGCAGCTGCAGCTAATTATACCTACTGGGCCT
ATGTGCCTTTCCCGCCCTTAATTCGGGCAGTCACATGGAT
GGATAATCCTATTGAAGTATATGTTAATAATAGTGTGTAG
GTACCTGGTCCCACAGATGATCGTTGCCCTGCCAAACCAG
AGGAAGAAGGAATGATGATAAATATTTCCATTGGGTATCG
TTATCCTCCTATATGTCTAGGGAAAGCACCAGCATGTTTA
ATGCCTACTATCCAAAATTGGTTGGTAGAAGTGCCTACTC
TCAATCGCATCAGTATATTTACTTATCACAAGGTTGTGGA
ATTCACAATCTGGTATTGATCAAAAATTGGCAAATCAAAT
TAATGATCTTAGACAAACTGTCATTTGGACGGGAGATAGG
CTCATGAGCTTAGAACATCATTTCCAGTTACAGTGTGGCT
GGAATACTTCAGATTTTTGTATTACACCCCAAGTTTATAA
TGAGTCTAAACATCACTGGGACATAGTAAGACGCCATTTA
CAGGGAAGAGAAGATAATCTCACTTTAGACATTTCTAAAT
TAAAAGAACAAATTTTTGAAGCCTCTCAAAGTCATTTAAA
TATTGTGCCTGGAGCTGAGGCGTTAGATCAAGTGGCAAAA
AGTCTTGATAAATTAAACCCCACGACTTGGATTAAGTCTA
TTAGAAACTCTACTATAGTAAATTTTGGAATTATGTGTCT
CTGTTTAATCGGTTTATTTTAGTGTGCTGGACCAGTCGGA
AAATCCTGCGCCAAAATCGAGAGAACGAACAAGCCTTCAT
CGCCATGGCACATTTATATAGAGGAAAAGGAGAGAAAATG
TTGCGGAAGTCAGGGACCTTGAACAGAGGGACTGGCTGGA
GCCACAACAGAAAAACATAAAATATAAAGATTTCATGGAC
ATTTTATTAGTTCTCCAAAATTTATACTTTTGTAATTTCT
TATGTCTGTCTTTGATCTCTTAATCCCATCATTTTCTTTG
TAAGATGAGGAGGATATATGTCACCTCAGGACCCTGTGAT
GATTGCCTTAACTGCACAAATTGTTTGTAGAGCATGTGTT
TAAACAATATGAAAACTGGGCATCTTGAAAAAGAACGAGA
TAACAACGGTGTTCAGGAAACAAGGAGGTAACCTTGAACT
GGCCGCCGGTGAGCCGGACGGAACAGAGCCATATCTTTTC
TCCTTTTGCACACAAATAGAGAGATATTGCTAAATTCTTT
TTCTCAGCAAGGAATATCCCTGAGAAGGAGAATGCGCTCT
AAGGGTAGGCCTATAAACGACCCCTTGGAGGTGTGCCGCC
TTTTACAGTTGAAGCCGAAGGGATGAAATAAACCCCGGCC
TCCTGTAGTGCTCTCAGGCTTATTAGGATGAGAAATTCCC
ACCTAATAAATTTTGGTCAGTCAGGTTGTCTGCTCTCAAA
CCCTATTTCCTGATAAAATGTTATCAATGACTATCGTGCC
CTAAAATTTCATTAGCAATTTTAATTGTAATGTTAACACC
ATCCTGTAATCTCATCCTGCCTCCACTTGCTCTGTAATAT
TCTATTACTTTGTAAAGTATGTAATCTCAGTGTCATGATG
ACAATGGTGATTTTGTAAAAAGAAAAGGGGAAATGTGGGG
AAAAGAGAGGTCAGCCTGTTACTGTGTTATTATAGATAGA
AGTAAGTTTAAGAGACTCCATTTGGCTCTGTATTTGAGAT
GCTGTTAATCTGTGACTCTACCCCAATCTTGTCCTTGCTA
GAAACATCGCTGTGCTAATTAAGGTTGAAAGGATTTTGGG
CTGTAAGGAATGTGCTTTGTTAGGCAAATGTTTAAAGCCT
GCTTGTGGTTGAAGGTCAGTACCATTCTCTTAAATCTCAG
TAAAAGAAAAACATCTGTCTCCTGCCCATCCCTGGGAAAA
TGTAACATCTCTGTGTATCTGTATGCCTTACTGCTGATTT
ACTCCCTTATCTTTTGGCAATAAATACTGAGGGAACTCAG
AGACCGGTGCCAGTGTGGGTCCTCTGTAAGCACAGCACTG
GCCCCTTGGGCCCGCTTTTCTTTCTCTATACTTTGTTTCT
GTGTCTTTATTTCTTTTCTCAATTCTCTCGTTCCACCTAA
CGAGAAGCACCCACAGGTGTGGAGGGGCAGGCCACCCCTT
CAGGCAGGTGGCTAAAGCTAACTTGTTCTCCCACGAGCAT
TTCTGTAGACTTTTTTGGATGTTTATTTCTGGGATTTGTT
TCCTTATGGTATTGTGCTCAAGGCAGATGCATGTCTCCTC
CAGGTGTTCTGTTGCACCTCTTTCCTCTGCCCCTAGGAAT
ATAGATGCAACTCCAGCTTTTTGGTGCCTTTGTCTACCCC
TCCTGGTAATCTTATAGTACAGGAACCAAGGCAACCCCAT
ACCAGGTCTCTTTCTTCTTAATTTTATTGTTATTGTTTCT
TTCTTTTTATAAAGACACAGTGTCTTTCTGTGTTGCCCAG
GTTGGAATGCAGTGGGTATTCTCAGGTGTTATCTCATTTT
AGCACAGAGTTTTGACCTGCTCCATTTCTCACCTGGGCCA
TTTACCTCTCCTTAGGCAATCTGGTGGTCCACTGCTCGCA
GGAGATCACCACACTGATCCCGAACTTAGTATGGATACCC
AATGGGCATAGTATACTAGAGCCCAGAACTCCTGGGCTCA
AGCGATCCTCCTGCTGCAGCTCCCTGAGGAGACGGGACTA
CAGGCATGCACCACTGTGCCCAGCAAGCACCATGTTTTTA
ATAGGCCACAGAAATACATATAGGTGTGGCTTCTGGATCT
TTTGTAGGGCTGGCTAATCCTCAAACAGGCTCTTCTATCC
TACCACCATAGCTCACTTTAGCTTTCTCAAGCCTAAGTCA
GTCCCAGTTCCCTGTATCTCCCTACTACAGAGAACACATT
TCAGACCTACCTGGGTGATTCCATGGGTATCTCTCTCATT
AGGCTTGAAGGGAAAATATGGCAAATAAATTGTTTCACAG
ATCCTCTCTCCTCTCCATATCCTGGCCCCTTTTTATCCCT
TGACATGATTTCAGAGTCCAAAAGTCAAGGAACAGATCCT
CAACCATTTCCTTTGTAAATTCTGCATATGATGATCCAGC
TTCAGAATTTCATGTCCACTGTATCTTGAAATATCGTTTT
TGACATCCTGTCACAAGTACAATTGTTTAATTGTACAAAA
TAAAAATAAAACCCTGCCTTCCTGCCTTATTCTCCCTGGA
CACATCCATCTGAGGAACATGGTAAGTCAGTCATGGGTCC
CAAATTTTAAAACTGGAGACATGGGATTAAAAAAAAAAAA
AGCAGGAGGGGGGGACATGGATGAAACTAGAAGCCGTCAT
TCTCAGCGAACTAACACAAGAACAGAAAACCAAACACCAC
ATGTTCTCACTTATAAGTGAGTTGAACAATGAGAACACAT
GGACACAGGGAGGGGAACATCATACATCGGGGCCTGTCAG
GGGGTGGGGGACAAGGTGAGGGAGAGCGTTAGGAGAAATA
CCTAATGTAGATGACAGGTTGATGGGTGCAGCAAACCACC
ATGGCACATGTATACCTATGTAACAAACCTGCACGTTCTG
CACATGTATCCCAGAACTTAAAGTATAATAAAAATAAAAT
AAAAATAAGTTAACATCAAAAAAAAAAAAAAAGGAAGAAA
GAAATTTAAAGGCCAGGATGGAGAAGGAATTCCAAATTTG
AAAAAGTTAAAAACTCTGAGGAAAAAATTTTTTGAATGAA
AGAATATACCTTTAAGAAAACACAGGCATGAGCTAAGCAG
TGTCTTTAGTTATCTGAAGGTCTGTCAAGAGGACCAGAAA
TTAGATTTGTTCTGTGTAACATAAGGGAGTACAGTGTGAG
TAGAAGTTACAACAAAATCATTTTGCTCATTATAGTAAGG
AAGAACTTTCTAATTTCTAGAGCTGTCCAAAGATAGAGTG
GGCTGTCCTTGGGAAGTAATGAAGGCCACATTCTCACAAA
AACTCGAGTACAGCTGTGTGGCCACATGGCAGGAAAAGTT
TAGAAGCTTTTTTTTTTTTTTTTTTTTGAGACGGAGTTTC
ATTCTTGTTGCCCAGGCTGGAATGCAATGGGGAGATCTCG
GCTCATTGCAACCTCTGCCTCCCAGGTTCAAGGAATTCTC
CTGCCTCAGCCTCCCAAATAGCTGGGATTACAGGCACATG
CCACCATGCCCCGCTAATTTTACATTTTTGGTAGAGAGTG
AGTTTCACCATGTTGGTCAGGCTGGTCTCAAACTTCTGAC
TTCAGGTGATCTGCCCGCCTCGGCCTCCCAAAGTGCTGGG
ATTACAGGCATGAGCCACCATGCCCACCCTGAAGCATATC
AATAAATGGCTTTTTAGTTGAACTAAACAGTTTTTACTTT
CCCCTTCAGATTTTTGAGGACCTCCAATTCATCCTGAAAC
ATGTCTACCTTTAGTCTCTGGTCACATGTAGGACTATAGG
TAACTTTTTTTTCTAGACATTTTGAAGTTTGTTTGCCTAG
AGCTCAAGTTTGTTTTTTTATTCTAAGATTTTATAATAAT
TTTATATTATATATATATTTTTTATATTCTATATTTTAAC
ATCTCTGAAATCATGATGTATCCAATAATTGTTGTCTTGT
TATGGTTTTCATTGCTTATATAAATATGAACATTAAAGTG
CCAGCATCAAAATTTACAAAATGGTGTAAGCAGCTTGGAG
AAAATTTCTAGAGACTATAGTGAAGCAACTGTTAGTTGTG
GGGAAAATGGGGCCGGTGGTGAATCAGACTTGTGTAGCAA
CATTCCTGAAGCAGAAGTCAAAAGCAAGTTAGCTCCAGAT
AATTATAAAACCAGCTTAAAAGTCTGGCAACAATTGACTG
TTACTTTTTTATGACTTCTTTTAAGAAATGCTGCACTTCC
CATGCTTTTCATAGAAAAGAAGACATCACAGGAGTGAGGA
AACATGGGCACTGATAAATCTGAGTTGGAAAGTGATTCAG
AAAAGTCAGATTCTGAATGTAAAAACATTTGAGAGGTATC
TTACCCAATTTATTTCACATATGTTTCCCTGTTTATTCAT
TATTTATGCTTTCTACTTTTATTAAGTCAAAAAGATATCG
TGTAGTTATTTGGTCATGCTTTCCCTTTTCTTAGTGTTTC
CTTTAATGGTGCATCCTATAATTAATATCATTTTAGATTC
AATGAATTACAGTCATAATAACAATTCACTGCTTCTTATG
TATTAGTTATACTACTTACAAATCTCATTTAATCCTTCTA
GCAATTCTATAGGCGTATACTATTATCATTCTGTTTTACA
AAAGAGGAGACAGAATTTCAGAGACAATGTATCTTGCCCA
AAGCTACACAGCTGTTAAGTAGTAAAAGCAACATTCGAAC
CCAAGTCTATTGACTCCTGAGTCAAGACTCTTAACTTTGT
ACAACTCTGCCATCTGTAGGCCCAAAGCTAATTAGCTTGG
CTATTACAACTTAACATGATACACTAGGGTGTATTTACTG
TTAAGAGAAGAGAGAATGGTCATCTCCTACACTGCAATGA
GACTGATGCCTGTGAACTGAAAAAGACAGTAGTGTGTTGT
ACCAATTATTTAGTCTCAACTCTATCAGGCATGTACATTT
ATATGAGGATTCTTACTATAAGTAGAATGTCAAACATTGA
AACCAATTATCTTTACAGGTAGAGTGACTGGGGAACAAAC
TAAACCAATATGGGCTAACTATAGTACATGCTGAAAATCT
CACCAAGGACTAGAATGATCTAGCTTGGAATAAGAGCTCT
AATGGACAGAAAATGGGTATTTAATAAGGAAGTATAGTCA
GAAGTGCAGTTCTTTGAGCTAACTACAGAACAGCTAGCCA
GGAATTCAGGAGTTGGATGGATTAGTACTACAAATAAGTG
CACTGACCCTTGGGGGACTGTACCACTGGACTGCTGTATG
GCACAGGATAGTAAATCTATCAGGATCTGACTAGGGACAC
TCAACACTGGATAAAGAGTCAAAAGGTTTTCGTGGGTGTA
ATTAAAAGTAAAAGTACAATGATGTGCTCTCTTGACCAAG
GTAAGAGAAACAAGCTCTCACCTTCATAATTAGTAGAAGC
ACAAATTGGTACATTCTCTTTGAGAAATAATTTGCAACTA
TCTATTAAAATTCTAAAAGGACCCATATCCTTCGATGCAG
CAATTCTACATCCAGGAATTTATCTTACGGACATATTCAG
ATATGTGCATAAAGATACAGATGTAAAGATATTCATTGCA
ACATAATATAAAACAGCACAAGTTTCAAAACAAATAGCCT
ATCAGGGGGGACTGGCAGGAAGTTGATTCCTGGACCCCCA
CATTGGGCTTAGTATCTCTCCTCCGTGCTTCTTATTACCA
ACTGTTTTAAAACCTTTAATGATGAAAGGATCTGTTTGTC
TGTCTCTCCCTGTGAGGTTACTATTATTTCCCTCACTTTG
CAAATGAGGAATCTTGGGCTCAGAAGGCCTGTGCAGCCCT
CCTATAAAGGTCGAAGCAAAAATATATACAAAAATAAAGT
CATGAAAGGTGGTGGTGTGTTGGGGAAAGAGCAGGTGGTT
AGTGTGGCCACAATATATGATGCATGGGCTCAATATGCTG
TGATAGGAAGTTTGGACTTTAACCTAGAGGATTTAATTCA
ATCTCTTAGGAAAAAAGCCATGAGTGTGAAACCTATAAAC
CAAAAAGCATCTGAGACAGGTCTCAATCAATTCATAGGTT
TGTTTTGCCAAGGTTAAATACCATAGCCCATGATACAGCC
TCAGGGGTTCCTCAGAACATGTGCCTGATGTGGTTGGGCT
ACAGCTTGATGTTATACATTTTAGGGAGACAGAAGTTACA
AACAAAGACATAAGTCAATACATGCAAGGTATACATTGGC
TTGGCCTGGAAAGGCAAGATATCTCAAAGTCAGGTTCAGG
GGGTGACTTCTAGGTAATTGGTGGATTAAAAGATTTCCTG
ACTGGCAATTAGTTGAAAGGGTTAAGCTATGCCTGAAGAA
TTGAAGTCAGCTTGAGTTAAGGGAAGGGAGTGGTTGTAAC
GGAAGCCAAGGTTATTCTCATGTAGATGAAACCTCCAGGC
TTCAGAGAGAATAGATGGTGAATGTCTCTTATCTGACCTT
AAAAGATGTCAGACTCTTAGTTACATCTCTTCTGGATCGG
GAAAAGACCTGGTGAGGGAGGAGGATTCTCTACAGAACGT
AAATTTCCCTCACAAGAGACAACGTTGTAGGGCCATTTCA
AAATATGTCAAATAAATATAGTTTGGGGTAAAACACTTTG
ATTTTCAGAGTCAGGTTGGAGTTGGTCTTTTATTGCTACA
GAGTCAGTTCTGTCAGTCTTAGGATCTCTATTTTAATGTT
ATGCTGGTCAGTTTTGCTAAACTCCAAAAGCGAAAGGGAA
TAATAAGGCATGTCCAATACCCACTTCCCTTCATGGCCTA
AACTAGTTTTTCAGATTTCTTTGAAATCTTCTTGGCTGTG
AGGGGGGTCCATTTGGTCTATGGGGGGGCTTAGAATTTTA
ATTTTGGTTTACAAACCCAAAGAGATCCCCCTTCCATAGT
GTAAGGTCAAGTAAAAACTGGGACTCAGGGAGGAGAGAAT
GAAAGAGTAAGGCTGAAATCCAAAGGAATCGACAGGATTT
TTTATGCTCTCTGATAGAGGACATTTGGGTTCCTTGTCTG
GCATCTGGTATGGACAGCAGCAGGGTTAGGATTTGCAGCC
TAAGTCTGAGACACAGAACTGATGAGAGGCTCAGAGAGAA
GCAGATTCCTCCCTAGGTTTCTCCAGCATTTTTCTGCCAT
CCCTGCTGTTTGGGAATGAGCTCTGAGAGTCCCCTTGGAC
AACCTGGGCTAGCTAGCCTTCTGTTTTCCCTAAATGCTTG
CTGGAACCTCAAACAGAAGGGATGAAGATGAAGCTGTATT
TCCTTAATGCAGGTCTTCCTGGGAGATCAATAACAGATAT
CTTAGAAGATCATCTTGATCCTGCCCTCCTCTTTAAAAGC
TGGGGTGCACGAAGAAGACAGTGGAGTCTACAGGTCGTAG
AAGTCAATTCCTCTCCCCCACACAGGAAAGTTGAGTCATG
AATGATTTTCATTCTCACCAAAAAGTTCTTGTTCTTCCCT
ATCCCCCCACATCCTAGTTCTAAATGGAAGTAGATGGCAA
AACAAGAACAAGTGTTATGCCCAGACCGTTTATTCCCCGA
AGAAGACCACCAGAGTCCAGAGTCAAAGCCAAGTGGCAAG
GATCTTTAATGCAAATTCGAACTTGGTCCCTCCGTTTCAC
AACATACAAGAGGGCCTCGAACAATGCGTGCGCTCGCTTT
TTGTAGCCCGATGTAAACAGGACTTGTAAGGTTACAGAGA
AACAAGGAACAAGGGAATTCTTTAGGTTACAGCATTACAA
TTGGTTAACATATTTAGTTTATACATTTAGCAGTTATCTA
TTGGTTCCCGTGCTTTCAGTAAAACTACAAACGGCGATGT
CCTTATCGGGGATTTCCCAGGATTTCTCAAGCTGAGGTAT
ATGGAGGAATATTTGCACTGGGCCGTGTTTGTTCTGGGCC
TGTTTGGGCCCAGGAAATTGAGAGATACTGGGCCTGTTTG
TACTGGGCCCAGGAAATTGAGAGATACTGGGCCTGTTTGT
ACTGGGCTTGTTTGTGTTGAGCCCGGGGCTGAGGAATGTG
CCTGGTTTCTTTCACAAGGATGTTGATGTTGCCAAAAACG
TATGAATGAAAGACTTACTGCTGCCCTAGGTCCCCTTTGA
GTAACTATTTCTCTTTTTTGTACTCTTCAAAAATGATCAA
CTGATTTTTTAAATGACCTGAGATTCTTTGATTACTAAGC
CTCTTGCAACTAATGTTAGTCACTTCCTGTCTAGATCAAG
ATGGCAGAAACCGGCCGGGTGCAGTGGCTCACGTCCCTAA
TCCCAGCACTTTAGAAGGCTGAGGTGGGTGGATCACCTGA
GGTCAGGAGTTCAAGACCAGCCTGGCCAACACGGTGAAAA
CCCCTTATCGGGAGAACCCACTCCTGATGTTTAACATGGG
TTCTTTTCTATTTCCTAAGTGTCTCAGCTGGATTGAGAAA
TAAAGGGAAAAAGCACAAGAGAGAGAAATTTAAAGCTGGG
TGTCCGGGGGAGACATCACATGTCGGCAGGATCCCTGATG
TTCCCAAGCCATAAAATCAGTAAGTTTTTATTAGCGATTT
TTAAAAAGGGAGGGAGTGCTCGAATAGGGTGTGGGTCACA
GAGATCACATACTTCACAAGGTAATAAAATATCACAAAGC
AAAGGGAGGCAGGGCCAGATCACAGGACCACCGGAGGAGG
AGAAATGAAAATTGCTAACGAAGTTTCGGGCACACATTGT
CATTGATAACACCTTATCAGGAAACAGGGTTTGACAGTAG
GTAACCTGTCTGACCACAATTTATTAGATGGGAATTTTCC
CATCCTAGTAAGCCTGGGAGCACTACAGGAGACCGGGGCT
TATTTCATCCCTTCGGCTTCAACTATAAAAGACGGGACGC
CTTAAAAGGGGCCGTCTATAGGCCTACCTTCAGGGCGCAT
TCTCTTTCTCAGGGATGTTCCTTGCTGAGAAAAAGAATTC
AGCGATATTTCTCCTATTTGCTTATGAAAGAGAAGGAATA
TAGCTCTGTTTCTGTCTGGCTCACCCGCGGTCAGTTCAAA
GTTACCTCTCTTGTTCCCTGAACATCGCTGTTATCCTGTT
CTTTTTTAAAGATGCCCAGATTTCATATTCAAACACACAT
GCTCTACAAACAATTTGTACAGTTGACACAATCACAGGGT
CCTGAGGCGACATTCATCCTCCTCAGTTTACAAGGAAGAT
GACGGGATTAAGAGATTAAAGTAAAGACAGGCATAGGAAA
TAACAAGGATATTTATTGGGGAAGTGATAAGTGTCCATGA
AATCTTCACAATTTATGTTCAGAGATTACAGTAAAGACAG
GTGTAAGAAATTATAAAAGTGTTAATTTGGGGAACTAATA
AATGTCCATGAAATCTTCACAATTTATGTTCTTCTGCCGC
AGCTTCAGCCAGTTCCTCCCGTTCGAGGTCCCTGCCTTCC
CGCAACACCCCCTCTCTACAAAAATAAAACAACTAGCCGG
GCATAATGGCGGGTGCCTATAATCCCAGCTACTAGGAAGG
CTGAGGCGGAAGAATCGCTTGAACCTGGGAGGCAGAGATT
TCAGTGAGCAGAGACAGCTCCAGCCTGAGCAACACAGCGA
GACGGGAGACTCCGTCTCAAAAAAATAAAAAAGGCAGAAA
TCTCAGGGAAACAAAATCAGAAGGGGAAAAGAGCCTGGTC
ACTGAAATAGAATGCAGTTAACTAGGAAAAGTTGCCTTGG
AAGACAGTTCTGAAAAGTGAGATGAGCCTATATCAGAAAG
CTGGAAATCAGAGCCACAAAGGCCCTTGTAGACCGGGACC
CCAGTACTGAATTACAGGGACCTGGACATACCTCCTCCGA
GTTAAGAAAGATCCGCTGGGATAAGTTTGATTCTTCTTGT
CTAATTTTAAGTTAGCATTTCCTCCAATTAGACATACTGC
TGCCTTCATGTCAGGAATGCTTTCAGATAGCCATCCCACG
TATCCAACAGGCTAAAGCACTTCTTAACAAGACTTTCATG
TTCTGATTGCTTCCTACTTCCCCATATTCATCTCTGCCAC
CTCCTCCCTAAAATACACCTACACGCATACACATAAACAT
ACATAATTCTCCAACCACTCCCAATTATTTGCAGCTCCAT
AAACATGCTACATTCTTTCATTTCTCTGTGTATATGCATC
CTCAGCCTACTTGCCATACCCTCAATCTTTCTCACATCTC
CATGTGGTAATTCTTGCTCTTCCTTAAAAATTCAACTTTC
TTCTCTGAATTCCTATCATGTTTCATAGAGCACTTATCAC
ATTGCATCGTAATTTATGTGTGCACCTGCCTGCCTCTCTG
TATAATTTTAGTGGCTTTGTAATAATAATATGGTGAAGAA
CAATATTTAGAAGAATAGGATGAAAGCTGTTGATATTATT
CTGGTTAATCACTCAGAAAGAAATGGAAAATGGGATTGTG
ACTGAACATCTATCAAGCAGAAGTAAAGGATGAGAGAGTA
TAGTTGTTACAGCTCTAAGCCTTAATAGTGAAACTTAAGA
ATGGTATGGACCTGATGAGAATGAGGTCTCCTGAGGACAA
GTCACACTAGCCCTGCAGAGGATTGATGGCTCCAGTAGGC
AGATGGGAAAACGCATCAAAATGGGACTTTCCAGGAACAT
AACCATGAAATTGCAATTGAAATGGCTTCTTGCTTTTCTT
CTTTTAACTAAGTGACAGTAAAGTCATCATGCAGGATGGC
ATACTGATCTGTGCATGTGCATATCTTGGTGTATTCATGT
TGGAAAGGCTATTACGAAAAAAGTTGCTAAGAATGAGAAC
TCGATTTTGAGGATTTGTCTTAAAGTTTCTTCAAAAAGAT
TTCTCAATGCAAATGGTACACTTATTTAATATATGGCTAA
GGTTAACAGAGTCTGCCTGCTGCTACCACAGCCCATCAGT
CTGTCTAGCTGCATTGGGGCAGGGGGTGCACCCAGGTGAT
TCTAATAGAATTCTGCCTGTTTTTTGTTTTTGTTTTTTTG
AGACAGAGTTTTGCTCTTGTTACCCAGGCTGGAGTGCAAA
TGGCACGATCTCGGCTCACTGCAACCTCCACCTCCCGGGT
TCAAGCAATTCTCCTGCCTCAGCCTCCCGAGCAGCTGGGA
TTACAGGCGCCTGCCACCATGCCTGACTAATTTTTATGTT
TTCAGTAGAGACAGCGTTTCGCCATGTTGGCCAGGCTGGT
CTCGAACTCCTGACCTCAGGTGATCTGCCCGCCTCAGCTT
CCCAAAGACTCTGATCCTTTTAACCAGCCAATGGGAGGCC
CACACAAACAACTTTCCCTCTCCAAAACTAAATATAACCC
AGGATTTATTTGAAGATATAAACTCATCAGTAATAGGACT
GAATGTCTTTTTAATATCAACAGAGTAAATTCATTATGAA
TAATTACACCTCGACTCTAAAATATTATCAAGTCCTCAGT
TACCTCAATGTACTTAAATACCAAAAAAACTGCCTGTGCT
GAAATATGTACTGGCTAGGCTTATCTGAAGGGCTATGGGT
GATTAAATTCACTTCCAAAGTTAAACCACAATGTAGTAAA
TAGCAGGTTTCTAATTCTTGCTGAATTCTGTAAGAATTCA
AAGAGAATGCTTGTGGTTACAAACTGCTGTGTGAGGTTGA
AATCGTCAGCCACTACACTTCGTGGGCGCTCCTTTAAAAA
CCACAGCAAAACACAAGGATGCAAACAGATGGCTTTGAAA
GAACTTCGCGTGAGGGGAAGCAGGCGACCAGGGAGGAATG
AGCCTGCAGAGGGGACGGTAGCCCCCCACCTCAGCTCTCC
ACAGGAGTGGTCTCTGGGGTTCCCAGGCTCACAGCAAAGT
GAGAGGTGGGGATCTCGGGCGTACCCCTGAGCTCCGGGAG
GGCCTGTGGCTCCTTTAATTCCAGGACCACCCGGCTCAGA
ATGCCTTTGAGCAGCTGCATTTCTCGGAGCAGAAGGTCCA
CGTCGGGTTTTAGGGCTCCAGCCGATTGTTCCAAGGGCGT
CGGCGGAGCGCAGGCAGGTGGCCCAGCAGTCGGGGCGCCG
CTCGCCGGGAACTGCAGACGGGTGGAAGTGGTGCTCGGGA
CGGAGGTGACCGATGGGACCGATCTGGACACCGGGGGCTT
TCTGAAGAAAAGCGGCTTGTTTCCAGGAGCCAAGGCTGCG
GCTCGTGAGGCGGTGGTGGAGGCCGGGTCAAGGGGAGAAC
CTGTGAATGTATCACGCCCAGTCACGCGCAGCTTTCATGG
TTCTTCTCGGCGCGGGGCTGGGGGAGAGGCGTGGGGCAGT
GGGCGGGGATGGGGAAGGCTGGAAGAAGGGTGAGGAGGAG
GGTGGCGAGTGTGAGATGGGAAAGACTTGGGGGCAGGACC
GGGACGGGAGTGGGGAGGGGCCGGGACGGGACCGGGAGGC
GTGGAGGAGGGGCCCAGACGGGGACGGAGAGGCGGGGGAG
ATTCGTGGGTGCCGAGAGGCGGAAGCAGGGCTGCTCGCCA
GGGTGGGCGTCCGGGAGGGTGTGCAGGCACTCACCCGGCC
CCGGGAGCTGCAGCCACGGACTGCGTTTCCGGACACTGCG
GGTGGCGGTGGCCGCCTCGCACCAGTAAGATTCCAGCTCC
TCGACCTCGGGCTCCGGGACTGTGTACTCGGCGCCCCAGT
CGAAGCGGCGCACCGCGCGGCTGTACTTGTAAAACGCGAA
CTGCAGCGGGGTGTCGCGCTTCTGCGGGTGCAGGCGCGTG
TCGCAGCGCAGCACCACCCCGCCCAGCGTCGCGCCGCGGG
CCTCCCGCGGACCCATCACCCTCAGCACCGGCGCCCGGAA
CAGCTCTGCGGAGAAGGCGGGGAGCAACGACGCGGGTTCG
TCCACCGCTCCACGACCCAGCTCCTTCCTGCTTCCCGTGA
GGGCTCCTTGCAGACCCACAGACCAAGGGGGGCAGGGGAG
GAGGCCATGTGTCCACGTGGAGGGGGAAGGGGAGCCTTCT
GAAACGTGGGGCAGGGGGACCGAGTCCACGAGGGACGGGG
AAAGCTTGAAAGGAGGAGGGACCGGGCCCCACGCTTCATG
TCACATCCCGACTGACACTCAGCTCGGGTGTCAGCCTAGG
AGAGGAGACGCTGCGCCTGCCTTGCAGGACGCTAGGGAGT
CGCTCCTTCGTCCCAGGTCTACGGTGCCCCCTGCCCCTGC
CAGAGCTGCCCTTTATATGGGAGTCCGCAGCCAGAGTGAG
AAGCCAGGGTGTGCGTCGGGGAAAGGGACCAGCCTCCAAG
CAGGCTGCAGATCAAGCGCTCCTTCGCGGCGAAGGAGAGG
AGACAGCGTCCGTAATCTAAGAGAAACCCGCCAAGTGGTA
GCTATTTGAACTTCCGCCCCGTCTTTTCCCGCCGAGCTCC
TGTCCCAGAATTTCTCAGTGCTCGTTTGCCTCCCTCCCGG
GGCCCCTGGTCTCTCCCACCTTGCACTGTCACAGCCACCT
TAGCGGAGAACATGGGCGCGCTCTCCACCGGGATGCGCAT
GGTGCCCGAGCACTGGTAGCGCCCGCTGTCGCTGGCGCGC
GCCTGCAACACAGTGTAGTTAACGCTGGAGTGGAAGTAGC
GCACGGCCTGGCCGTCATGGTAGTAGTGAAGCTTGTAGAT
CACCTTGTCGTACCAGCCGCGGCACCGCAGGACCAGCGGC
TCGCCCTCGAACACTGGAGTATAGGGCACTTGCAGAATCA
GCCAGTCTGCAGCAGACACCACAGACACGCTTGACTCCAC
AGAAAGTCCAGCCCTGGAGATCTCCCACTCTCACAGCCTC
CCTGCTTTCTGCCCATAACTCCTCTCCCTCCCTTCCCCGC
CATCTCCCACCGCTTTCTTTTCTTTTCTTTTTTGAGACAT
GGGTCTTGCTTTGTCGCCCAGATTGGAGTGCAGTGGCACA
AACTCAGCTCACTGCAACCTCCACCTCTCGGGTTCAAGCG
ATTCTCCTGCCTCAGCCTCCTGAGTAACTAGGAATTACAG
GTGCGTGCCACCATGCCCAGCTAATTTTTGCATTTTTTAG
TAGAGACAGGTTTTCGCCATGTTGGCCAGGCTGGTCTGGA
ACTCTGAACTCAGGTGCTCCGCCCACCTTGGCCTCCCAAA
GTGCTGGGATTACAGGCGTGAGCCACCGCACCTGGCCTCC
CACTGCTTTCCTGTGCAGACAGGCCTTCCCTGGTGGTTGG
CACCCAGTAGCCTCATAGTGCAAGATATATTTGTAGGTGA
CTGGGAAGGAAGGGGGAGGGCTGGTCTTTCTCTTAGCCAG
CGAGGCAAAGATGCCAGAGACTTGGCTCCAGCCTCAAAGA
GTTTTGACCATAAGAATCAATTATAACCCCTTTAGGATGG
TGTCAGGGTCTTCCTGACTGGATCCTGCTTACCTCTCCCT
CACCATGGCAGTATTCACTCCTGCCCCATTTCCTCTCTAC
TTTCTTCACCTTCCACTCCTAACAGGCTAAGTTCCAGCCA
TACTGAACCGTTGAGACAATTGGCCCTTTTGAGAGAATTG
AGCCCAAGGCCTTTGTACCTGCTATTTCCTCAGCCAAGAA
GACTCTTTTCACCTGTTTAAGTTGAGGCCTGCTTCTCCTG
CAAGTCTAGGCTTAGACCTTATCTCCTCCAGAAAACATCC
TTGACACCCCAGGACAGCCTTAGGTATCTCCTACAGCACC
CCATAATTACCCTGTGATCGTTGTAGCACAGTTACATAGC
CCTAGCACAGAGCAGATGCCATTTTAGGTGTTGTACATTG
AGAAAGAATCCTGCAAGTAATAAGCATAATCCACATGCAC
TGTCTGTAAACAGTAATTACTCCTATAGTACTCAGTATAA
TTATTGCTATCACCAACAATTTCCAAACAAGAGGCCACAG
AGTATGAATATGAAGTGTGTGTAAGTGCTAATCTGAACAC
TGAGTGATGTACTTTAAATTCTGAATACAAATTGTGGCTA
GGAGTGCAATGGCATGATCTCAGCTCACTGCAACCTCCGC
CTCCCGGGTTCAAACAATTCTCATGCCTCAGCCTCCCGAG
TAGCTGGGACTATAGGCAGGCACCCACTATCATGCCCAGC
TAATATTTTTTTTTTTTTTTGTATTTTTAGTAGAGATACA
GCTTCACCATGTTGGCCAGGCTGGTCTTGAATTCCTGACC
TCAGGTGATCTGCCTGCCTTGGCCTCCCAAAGTGCTGGGA
TTACAGGATTGAAACACCATGCCCAGCAATCCTGTACCTT
AATGAACAAATTATTGTTATTTTTCTTATCCTGTTTTAAA
ACTCTTCAAGCATCTCAAGAATCTGTTTCTCAGCTGACTC
CTGTGTACACATATATACGTATGCAATAAAACTTTGAGTA
AGTGCTCAGTTCAATTGCTGCTTTTATTCTTTAGCAAATC
ATAATTCACTTTTAATCCTCAGAGCAGTCAAAGAGATACA
TACTATTATTGTCCCTTCTTTACAGATGTAGACACTGAGG
CACAGAGAAGCATCACACTGTTCAACTGAGAGTAGATCCT
CCATCTGTGCTAGGCCTGCCAGGGAAACTCACCTTTCCTG
TTTGGTGAGTTTCTTTTACTACTCAGAGCTCCCCTACCCT
CTAAAGTTCTCTGTCCAGCACTCCAGGTCCTCGGAGCCTT
TTGCTCTTCTGAGCTGGTCTCAGAAACAAACAGAAATGTT
CACACTGTGCCTCACACTGTGGCAGGGGGGTAAGGGGACC
TTTGGGGCTAGGCATGCCTTACTGCATCTCTCGCATAGTG
CCATGCAGGTCCCTACCTGCTCCAGAGACTTAAGATAGGC
CCCAGTGTGGCCCTTGTTTCCTGCACCTTGGGACTGACCT
AGTGTCCCCCCCCACCAGAGGGCTAGTATTGCCAGAGGAG
ACAAGTGCTCCCCATCCCCTCATGCTCAGACTACTCACCA
TTGGATACAGAGAGGTGAATGGGGTCACTGACGGGTGCTC
CCCGTGTCTGGCATCGATACACCCCTGGTGTCTGCACCTC
AATGCTCTTCTTGTGAGAGGGCAGAAGTAGGTGGCCCAAA
TACCAGAGAGTGCTGATGGGCCGGAGCTCCAGGAGCAGTG
GGTGGTATCCATCACACTTCAAAGTTACCCGCTCCCCCTT
GAAGATCGTGGTCCAAGGTGGGTGTAGAGACAATATGGGC
TTCTCCAGAGTAGCTGGGGTGAGAGGTGGGGTAAGAGGGG
GCAGCATGCAAAGAGAATCAAGGTAAGGTGCCCAAAGAAA
CGACCTGAGTTTGGGAAATCTTAGGAAACCCCAGTTCCCA
GGCCCCAGCCCATGTACTAACCCATCCCTGCAGGACAGGA
GATCACATTCATTGGGTTACAGACTATCAGTCCATCAGCC
AGCAACCATTTCTAAGTGCCTTCAAGCAAATTTAGTCCCA
GTGGTTGAGGAGAGTAAGAAAAGACACTATCCCAGAGCAG
CCAAGAAGTGAGGAGTCTACTTGAGCAGGTAACTTAGGGA
GTTGGAGTGGAAGTTGTAGAAAATTGGGATGAGAAATGTA
TAAGACTCACCAGCTTGCCCACTGCTTGGAACTGCAAAAC
AAAAAAGAAGGAAGAGGAAGGAGAAGGAGAATGTTGGTGA
TGAGAGGAAAGAGACTCTTGATGACAAGAAAGGCTGAATG
ATCCCAAAACCTGTTTTTCTTCTTTTGCCCGAGTTTTCCC
AAGCTCTGAAAAGCCCCTTCTTCTTTACCCTCCAGAAATA
GTGAACCACCTGGAAACTGAGGATTGGATACCTACCCTCC
ACTCCCCATACCTTGCTCCACCCTATTCTCCACCACCCAA
AGCTCATCTGCTGCCTCACTGCGGACTCACCCAGGAGCAG
AAGGGCTGTCAGTGCCCACATGATGGATCTGACTGCAGCA
GCTGCAGAAGGATGGAGATGTGCTGGCATGGGATGGGGAA
CAGAGAGAAAGAAAGTGGCCAGTGGATGCCACTGAGTACT
AGGAGATATTGCTGCTTCTCCCACCCACTGCTGGTTCCTG
AAGATGGCAGACTGGAACGAGTAGAAGGCAGGCTGAACAT
CAGGTATCTCAAGTGCCAGGCACTGTCTCATCTACCACCT
CTATAGCCACCTCACAGCTCAGGCCAGCCGTGACTACTGT
AAGGAAGGCCGGCAGAACTTGTGTCCTCCACAGCACAAGA
GAGCCCCATAGAATCCCAGGCTCCAGCAGATGACCCTTCC
ATCTTCAAGCTCCCATTGACATCCCAGTCCCATCCCATCC
CTTCTCCACCTTCCAGGCAGCCCTGCAAGGCTCAGCTGAG
GAAGACACAGCCTCATGTACTTAAGGTCCTTTTTCCTGCT
CACTCCTGATAACAAACATTGGCGTGAGACCTAGAGAGGT
CAATGTTGGGTTGCCTGCCCCAGAGCTCACATCCTCCCAC
AATGAGTAGACAAAAAGGCATGACTCACCAACCACCCTTC
CCATCCCTATCATCTAGTTCCCCAGTCAAGGATAGAAATG
CAATGTGTTTCTTCTTCCTCCCTTCCTGAAATCTTGAGTT
CTCATAAATTCTTAAATTCTTAATAAGTTAGAAAACTTCT
TTCCTACCCACCCCCAATGAGCTCATCCTGAAGCACTCCC
ACTCACTTATTCCTTTCTTCCTTCCTCCCACCCTTCCCTG
CAACCCCTCCCCAACCATGCCCCAGTTCCAGGAATCCTGA
CCTGCAGCAGAGAAGTCACTGCATCAGCCCCTCAGAAGCC
TCTCAGGTCTGACCTCAGGGCTCTACTTCTTGTGCTTTCT
GAGCCATGTGACCATACCTGAGCAATGAGGAACCTGAATT
TTCATGTAAATACTTAATGAATTTTCCAACCTGATAGTAT
GTCTCCTTGGACTCTATCCTGTCCTTACTTGTGGTTGTTT
AGAACCGGGACACCTTGATCCCTTGGAAATCAGATGGGAA
GGAGATCAATTATCAGATACTGTCAACTCCCAGTGAGATA
GTATCTTCCCCTCTTGTGGATGCCTGAAGTTCCACTCTGA
GAATCCCCTCATATTTTGCTTAATGGAGCCCCTTTTAAAA
ATGCAAATGCCTCTTAGGAAAATGTGACTGGTCATTTAAA
TTATGCTGGTCACTTCAGATCATGTTTTGAGTGTAGGTTT
TGATAAAAGAGATAGAGTCATGTAGATCTCAAAGAAAGTA
GGGACACATTTGATAATGTGCCCAAGAGTTGGGGAGGCAG
AGAAGAACTAATTACTGGGAACAGGGATGATCACCTGCCT
GCTTTAGAAGTGCCTGTGCTGGCCAGCACTCCTGTGCTTC
CCTTCCAACCTGCTAATTCTTCATCTCAGGGCCAGTGTGT
GGCTTTCCACAGGATCCACAGCCCGCCACAGAGGTCTGAC
TTCTGCACTACGCCACCACCTGTATGGTAAGAATGCAATG
CAGTTTTCGGCTGTCCTCTTAGGCAACAGAAGCTGGCTCT
ATTTTGGCTTCTCATCCCCCAGAGCACAGATGTCAGCCCC
TTTACTGGATTCAGAAGAAACCTGAGTACACTAAAACTTT
GTGAATTGTACAGTCTTCCCTAGAAATCTCTGGAACCATC
CATAGTGTTCATATTATACAGTACTCAGAATTTGACTTGA
AAAATTTCCCACCAAACATTTCTTTTTTTTTTTTTTGAGA
CGGAGTCTCGCTCTGTCGCCCAGGCTGGAGTGCGGTGGCC
GGATCTCAGCTCACTACAAGCTCCGCCTCCCGGGTTTACG
CCATTCTCCTGCCTCAGCCTCCCGAGCAGCTGGGACTACA
GGCGCCCGCCACCTCGCCCGGCTCGTTTTTTGTACTTTTT
AGTAGAGACGGGGTTTCACTGTGTTAGCCAGGATGGTCTC
GATCTCCTGACCTCGTGATTCGCCCGTCTCGGCCTCCCAA
AGTGCTAGGATTACAGGCTTGAGCCACCGCGCCCGGCCCC
AAACATTTCTTTATTCTAGGCTCTCCTCTAAGTTTTTCCC
AAAGTGAGTCTTCTTACTCCATCTAGGACTTTTCCCCAGA
ATTTCTAATTCTTCCTTCACAATGCAGACACATTTAGAAA
TTATCATTTGTAACTTGAGCAATTCTTTGAGGCCTATCAC
AGCACAACATCTGGACAATATATGTTACCATTTGATAAGC
ATTCTGGTGATGAAATGTTCTCAGTGATAATTATGGTAAT
GAACTAATGCTGTTGTTGCTGATGACAGCTCACTTTAGTG
TCTCAGCATGTGGCAGGCACTGTGCTAAGTGCTTCATAGA
TACTACTTCACTTAATTCTTGTAAGGCCCTTTGAGGAAGA
ATTATTAATATCCCCATTTTGCATATGTCCTCATCACCTC
AGTTTCCTACTGAGATGATGAAACTGGGATTTGAGTAGAA
GTCTGTCTCCAAAATCTGTTCTCTTGTCTCTCTGATTGTC
AGGGATTCAAGATGCTGCTCATGGCCGGCTGCCATTATTG
GTCTTTGCAATTTCCCACTCTTATTGTCTCACCTTCTTGA
CTTTCATCTACATTACTGTTCTTATCCCCTCCACATAAGC
ACCCACTGTACAATGTTTACTGTATGCTCCCATATACATG
CAATTTTTATCTTTGAGAAATATTTAGTGTTGTTAATTTA
CATAAGTGGCATTGTGTTCTAGATATTATATTCACTTTTA
CTTTTAAAAATTAATCCTAGATGTTTCAAATTTGTTCAGA
TTGCTCTACATGCATCATGTTTATTGCTTTTGACTGCCCT
AATATTCTTTTTTCTTTTTTTTTTGAGACAGAGTTTTGCT
CTTATCACCCAGTCTGGCATGCAATGGCATGATATCAGCT
GACTGCAACCTCCGCCTCCTGGGTTCAAGCAATTCTCCTG
CCTCAGCCTCCTGAGTAGCTGGGATTACAGGCGTGCATCA
CTATGCCGGCTAATTTTGTGTTTAGTAGAGATGGGGTTTC
ACTGTGTTGGCCAGGCTGGTCTCGGACTCCTGACCTCAGA
TGACCCACCCACCTTGGCCTTCCAAAGTGCTGGGATTATA
GGCATGAGCCATCACACCCGGCCATGATAGCCCTAATATT
CTTTGCTTCTGCTACACTGCACTTTTCCATTCCCCTAACA
TCCTAATTGCTGCCCACTCTCAGCTACCACAGACAATTCC
ACAGTGGACTTCTTGGTACATATTGTGAGGGCTGGATGAA
TTAGCATATGTAAAGGGCTTAGGACAGGGCTTGGCACATA
GGAGGTTTCATGTAAGTTAGTGCTGGTAAGGACATGATGC
TTCCCTACAGAGCCCTGAAGTGCCTCTATGGGATACACAC
CTGAGAGCGAGACTGCAGATTATGCTCATGAGTTACATGC
ACACTCATTCTAAAACCCAAATCTAATTCATCAGCAAGTC
CTGATGACTCTACCTGCTACATTGATCTTTTCGTACAGTA
ATTTATTCACTGAGTCACTAGAGAGATACTTTTAAAATGT
TAACCATATTGTGTTACTTTCCCTCAAAATTCCGCAAAGA
TACCCTCAGAATAAGTTCCAAACACCTTCCGATGGTCTAT
AGGGCCCTACAAATCGGGCCTTTCTCTGACCGTTGGCCTC
ATTTCCTACAACTGTCCCCTTCACTCACTCTGATCTAGCC
ACATTGTGTTTAGAACAGTTTCTGGAACATTCTGTGCTTA
GTCTTGCTCCAGGGCCTCACTTGCTGTTCTTTCTGCCTGA
AAGATCCTTTTTCTCCCAGATCTTTATAAGTTTCACTTCC
TCACTTCACTCAAATATTACCTCCTCAGAGAGATGGTTGC
TAACCATGCTGTCTAAAATAGTATCTCCTCACTGTCATTT
GCTGGCTCCATATTTTGCTTTATTTCTCATCGTTGTACTT
GTCACTACCTGGAATTGTATTTATTTGTTTGTGGTAGGTT
TCCCCCCATTGGAATGTAAGCTCCACTGAGGCAGAAATTT
TTTCTCATTCGCTGACGTATCACCTACAACAGTGACAGCA
CATAGCACATGCTGTGTGAGTATTTGTGACGTAAACAAAG
GAAGAGATTGAATACTGTGAGATTACTCTCAAAAGTGGCT
GCAGAAACTTATACACCCACTGGCAATTCATAGGGCTCCT
GTTCCCTCTTGTCGTCAATATTCAGTATTTCTTATCTTTG
TAATTTTACCAAACAAGTTTTTCTTTTCCTAAATAAGAAC
ATTTTTAAGTTATTTTTATTTTATTTATTTTCTGTAACCC
AGGACAGGGCTGATAATAATATATTTTTTTTAATTACTAT
TCTTTTTTTTTTTTTTTTTTGAGATGGAGTTTCATTCGCT
CTTCTTGCCCAGACTGGAGTACAGTGGTACGATCTTGGCT
CACTGCAACCTCTGCCTCCCGGATTCAAGCAATTCTCCTG
CCTCAGCCTCCTGAGTAGCTGGGATTACAGGCATGTGCCA
CCATGCCTGGCTAATTTTGTATTTTTAGTAGAAATGGGGT
TTCTCCATGTTGGTCAGGCTGGTCTCAAACTCCTGACCTC
AGGTTATCCACCCACCTCAGCCTCCCAAAGTGTTGGGATT
ACAGGCGTGAGCCACCATGCCCGGCCTAAAATTATATTCT
TTAATGTAAACTTTTCAGCAAAAGAAAGGCATTTCAATAC
CAAAGGAGTGCAAAGGACAATTTCAGAATAGAGAGCAGAG
TACTTCTTTACATTGAATGTCTTTAGCTTTATGAGAAATT
CACATATAGTTAATGAAAACTAACAGTGCCTGTCTGAAGG
AACTCTGGCAGGAAGGCTGTGCTGTAACTCGTATTTCTCC
ACATCTCCTCTTGTCCAGTGGGAAGGAAGAAGGTTGATAC
CAACAGGGAGGGAAAGTTTTAAGAAGACAGGACTAGGATG
AGACCTATCCAAACACACCCTCCTTAAACTTCCTCATATG
ATTCTAGCAGGTCATTTTATCCCTTCCCTAGTCTCTTCTA
AGTTGTAACTGAAACAAATTTTTCTACCTTGGGTTACTGG
GCTGGGCATAGAGACCTTTGTGTTTGAGAGGAGCAATGCT
ACTCCACATCTGATCACCCAGACCTGTTAACACCTCTCAG
ATCATTACTCTGTATTCCTCCTGTCCCTAGCTAAGGCCCT
TGTCTGTGAAGGCTGGATGAGAACAGCAGCCTTCAAATCT
ACCTCCCTCAACCCCTCTTCTAGTTGCCCCTTTCACCTTG
TACCAGAGTACCGGAATAATCATACTAAACATCACTTTTC
ATGAGTTCCTTCTTTACTCGAAATTTACCTACAGAATTCG
ATCAATTTTCTTATGGACATTTAAAGAGCCTCTATAGCAC
ATTTAAGAGCCTCTATAGTCTGTTTACTTCTCCATTATTG
TTTCCTTCCACTAACCTCTGTTTCAGTCAAAGGATTTACC
TTCTTTTTCCCTGACATCTGCATGCCAATTTTCCCCTTTA
TGCGCTTGCTTACATCATCCCACTCTGGAACATCCTTCCC
TGTCTTCTCCTGTTCTCTAGGTCTGTCATGTTTTTCAAGG
CCCCACCCGTGTATTATCTTCTTCATGAAATGTGCCTGAA
CAATCCAGTCCCCAGTGAGTGATCTATTCCCTGAGTTCCT
GTCTTGTTCATCATCATCTCCATTTCCAAATACATAGCTC
GTAGTACAATATCCTATTGATAGAGTTTGGTGTTTAATAT
ACTTTGAAACAAATTAACATGGTAATTTACTCATTTTCCT
GTTGGTGGATATCTGCACTGACTTCTTTTCAACAAAAGAA
AGGTATTTTAATACCAAATTTTGCTTTTACAAGTTTTGTT
ACTGTAAACATTATCATACCTGTCGTCTGGTGTGTATATG
CTAAATTTTCTCTTGGGCACATCCACCTAGGTATGGAATT
CTGGGTTATAGAGTATGCAAATGCACTGTTCAACTTACAA
GATAATGGATGTGTGTAACACGATAAGAAATATATACTTT
TCTCTGCCACTTTGGGTAGCTCTTTGGCACACAGCTACCA
AAATCCTGGGGATTTCCTGAGTGATAGGGAGGAGAGGATT
ATCTCTTCTTATGTATAATTAGCCCCTTCAATCATACCTG
ACTTTATGCTAATAAGGTGACTCTTAACTCTGCAATTATA
GGGTTTGAACTTTCAGGGGTCTGTGCTAACTCTGAGTAGT
TAGAGTAAGAATTGGTAAATTACACAACATCTAATTTGTT
TCTGCTGAGAATTAGAGAATTGCTTGGTGTGGAAAACCCA
TCTTGACCTCCTGGAGGAGAGAGGGGCTGGTGTTTGAGTT
AATCATCAATTGCTAATGATTTACTCAATCATGCCTGTGT
AATGAAGCCTTCATTAAAAACCCTAAATGGTGGAGTCCTA
AGGGCTTCCAGGTCAGTGAACACATGGAGAAGCTGGAGGG
TGGCACACCCAGAAAGCGTGCAAACGCTGCACCTCTTCCC
ACTTACCTTGCCCTATGTATATCGTCATTGGCTGTTAAGT
AAACTGTTTTCCCAAGTTTTGTGAGCCATTCTAGCAAATT
ATTGAACCCAAGGAGCTGTGAGAACCTCTGACTTATAGCT
GGTTGGTGTCAAGTACCAGAGGCCTGGGATTTGCAATTGG
CTTTTGAAGTGAGAGCAGTCATGTGGGACTGACCCCTTAA
CCTATGGGGTCTGTGCTAACTCTGGGTAGTTAGAGCCAGA
ATTGATAAACTGTGGAACATCTAGTTGGTTTCCACTGAGA
AGCAGAGAAAAACTTGGAATGGAAACCCACATATTTGATG
TCAGAGGTATTGTGAGTGGAGAACCGTTTTCCTTTCATGT
GCTGGCTATCTAATGTTTCTTTCAGAGACAATGTTGAGCA
TAGCTGCATTGGGACCTCTGTCAATTACAGAATCTTAAAT
GGCACAAGCCATAAACCAGATCCATTGTAACAATTCCTCT
TCCCTACTCCCTCTCCAGCCTCTCCAGGCTAGACAGAAAG
AGATAGGTAAATGCTTGCTCTCCCTCTCTCTCTCTCTCTC
ATTCGTTTAGCTCTGTTCTTGCCTTCCTCATCCCTGTTGA
TAGGAGATCCTCTTCCTGAGATTTCTAAGTCCTTGACCAA
GGCTGGGTCCCCTGGAGAGAGTCTGGAGATTTAGCTGATG
CCAGATATAACATTCATCCTTTAAGGTCCAGCTTCATTCC
CACTGTCTTCAAGATGTTTTCCCTTATTTTGCTGGCCCAA
CTCAATTCAACTAAACAAAATATACTGAGAATTTACATAT
GCCTCATTAAACTAGACATCAATGATACAACATGGAATAA
AGAGCTCAGGAGTATTTTCAAAGAGTTCACCCTCTGGTGA
ACAAAAATGAGTAATAAAAAATTAAAATGCAGTGTGATGA
TAGAGGTGCACAGATACACATGGATGAGGTGTACAGAGAT
GATATTTATCTCAGCCAGCTGCATCCACCTTTCCCTTCCC
AGATCTCTGATAGCTTCTACTATCTGTAAATGAATTCCTC
ATTTAGCAGGAGCTTGCGGGATGCATTCATGCAAATGGGA
GCATTAGCTGAAATCAACTCCATGTAGAGTAGTTATAATA
CAGCATCTTTGGAGACACATCCACCATGGTACGTTGGCAA
TTGAGCTTCCATTTTTTCAAGTCCATCAAAGTCATGACAT
AGTTCTGGTCACTCTTGCAACTCCCATTCATACAATTGTA
AATCAGTCCTCTCAGGCTGTAGTGATGTTTACGGACTTCT
ACCAATTCCCAGATGCCTCCTGATCTTTTTTTTCCCTCAA
AGGTACTAAGAATTACCATAAAACTCTCATTTTACCATCA
GCATGATTCTATGTCTTTGTTTCTTTGTGGTATGTCTAGA
GTGATCATGTGCATGTCTTTTGTAAATCATTTTGGGTCAC
AACTGCACAAAATAAATGGCATAAAGAAAGGCCATAGTGG
AGAAAATCACACCATGTAATTTAGAATAACATGGTAGAAC
AGCCATTGGTTGAGGTCATTATAAAATGATGTGCTAACTG
ATTGAGTTAAGGTTACTATAGAGTCTGCCAGGCCAGTTCT
CATTGGCTGAGAATGTACAATAGAAGTCCAAGCATAGAAA
AAAGTATTAATACAAGACTAAAACAGAGCCATTATGTGTT
ATTAAATAAAAAGATTTCAGAGACAGATGAATTAAAAACA
ACTATCTGCAACTCTGGCAGTATTATATTCGGTCACTTAT
TTCTGAGCCCAGTAGGATCTTGTGAGAAATTTTTTATATA
CCGTACTTTAATTGTGTTATAGGATGGGCTACTACTCTCT
TCTATCCCACAGTGTAAGCCCTCTGTAGACAGAGACACTG
TTTTATGAGTATTTTTAACATATCATAAACTCAGCCATGT
AGCAGAGGCCAACTGCCTAGTCTGTTTGGGTTGCTATAAC
AAAATACACAAACTGAATAGCTTACAAACAACATAAATTT
ATTTCTCATAGTTCTGGAGGCTGGAAGTTCAAGATCAAGG
CAACAACAGAGTCGGTGTTCAATGGGAGCTGTTTTTTGGA
TCTTCTTGCCATGTCCTCATATGGTAGAAGGGTGAGTTAG
CTCTCTGGGGCCTTTTTAAATAAGGGCACTAATCCTAATC
ATGAGGGCCCTGCCCTCCTGATCTAATCACTTCCCAAAGG
CCCACTTCTTAATGCCATCACCTTGGGGATTAGGATTTCA
ACATATGGCTTTTGAGGGGACACAAACTAGAACTAAAGAA
CAGACCATCGCACCAACTAAAGACTAGTATGTCAATAAGA
ATAGCTGAATGAGGCTGGAAAGAGATAGTAATTAGAAAGG
GCGAAGTCCCATTCCAGAGCCCAACACTTAGGGTTTCATT
AGGCTGGGGTTTCTCAAACTCAATACAACTGATGTTTTGG
GCCAGATTAGTTTTTGCTGTGGGTACTGCCCTATGCATTA
TAGGATGTTTAGCAGCATCCCTGGCTTCTATTTACTAGAT
GCCAGTAGTACACACATCCCACCACCCCTCAACCCCCCAA
GTGTAATGACCAAAATGTCTTCAAACATTGCCCAATGTCA
TCTGGGGAGCAAAATTGCCCCCAATTGAGACTGCTGTATT
AAATCCACCTGCATAGTTCTCTTTAAATCACAAAATTCTG
GTCTACATAACAGATAGAAATTCCTGATCTAAAGAGCAGA
ATTCTGTTGTGTTAAGAGAGAATACGCAATTATAACTAAA
CTCCAATTCTCACTTTGTACAAATTTATTTACACTCACCT
ATCTACATTATTCTAACAAAACACTGGGACAACCTGTAAA
AGTACTTATGCATATGTGCAGGACTGGAAGAGAAAACAGA
AAGAATCAGATTTATTGGGGTGGTTAAGCGAGATCATGGA
TGAATTGTTTACTCCTATTCAGCAGTAGTCTTTGTGGTCC
CAGGCTTCTGGTGGCCAGATAATTCCCTCAACTCCATAAG
CAGGTGACCGAGGAGAACTCTCATATCCTGCATGTGTTTG
AGAAGAAGGCCCATCTGGTGATACAGATGGGGATCTGGCA
TCCCCAGAGGAGAAGAAAAGCCTGGATCCTCAGAAGATGG
GGTTGGCAGCGGAGGCAGCGGCCCAAGAGCCTCCTCAGGA
GCAGTTCCTGGAGCAGCTGATTTCTGAGGAGCTGGATTCA
AGGTGAGAGGTGCAGAGCCGGGGGGACCTGGATTACGGGG
CAGGAGGCACACACAAGAGTGAAGTCTGACTCTGGCCCTT
CCCTCCCATCCCTGGCCAAACTTGTTCTCTGAAAGTGGCT
GTAGGACTCAATGGCAGCAGGGACGTGAGGACTCTAGTGT
CCCTCCTGGTCCAAATTTTAATCTGAAGCTTGGCCACCTC
TGTTTGAAATTCTTCAGCAGTGAGGCTTTACCACTGGACA
GCTATAACCATTAGCCAGTTGTTTCTCTATCAAGGCTGAA
TCTAATTCCCTGAAGCATGAATGTGGTAACTGGTTCTAAG
ACAGCCTCTTTATTATATATGACATTAGTCTAATTCCTTG
TGCTAATGCCCGCCTTCAGCTTTTTGAGGACACCCCTGCT
AGCCTTTGAGTCACCTCCTCTTCAGGATAGCATCTCCAGC
CCCTTCCACTATTTTTCATATGGCATGACTTCAAGCCCCC
TTATCACCCTGGACACCTCCTCTGGGAGTGTTTCAGGTCA
AGGGCAGCCTCTTAACAGTGGCTCTCAGAATTGAACATAG
ACTTCAGACTATCCCGTCTTCATTCCAGATATTAAATTCC
TATAAATGCCCAGAGAGCATGGGAGGGATGCTAAGGCTTG
TGTGGCAGCAGGTATGGGACTTGCTCAGCTCTTGGACTGG
TGAGGTATGCACCACAGTCTGAGGGAGAAGTTCTCTATTT
GTGCTGTCTCTCATCATCAGGGATTCTGGCCCATTGTTCC
TGTCTCCTCTGTGTCCCTTCTTAACCTGCTCACACCAAAT
CCCAGCTCCCAGGTCAATTCATCCTATCTCCCCTTTTCAC
TCACATGCATGCCGAACAGACACCTTGCGCTCTGATAGGA
ACTCACCCTGCACTCTGATCTCTAGCTGGGGGCTCTGTTT
CCAAACTTGGTTGTCCTCAGTGGCTGCCTCACACCAGTAT
GAGCCGGAGTGATCTTCTGAAGCTGTGGGGATCTGGAATT
CTGAGGAGACCCCCCTGCTTTGCACTGTCCTTCCATTCTT
GTAGAAGGAGAAGAGGAGGCGGGCAGCTGACCTCTGCAGG
GGCAACTTTGTCTGACAGCTCAGGGTCATGGGGCCTCCTG
CTTGGGGTTCAGCTGAGGGTATAGCTCTGAGAATTGGCGC
TGGAAACAGTTCTGGGAAAAAGGCAAGAAAGAAGAACTCA
GCCATCTTATATACAGGTAGACACATGCAGGCGAAGAGCC
TCAGGGAGTCACACTTCCTTTCCCGTTTCCAGCAGGAATG
GGCTGTCTTAGATTCCATTTGAGTCTGTCAAGTTCTTCCT
GCAAGTAGACAGGACTAGGAAAGATCCACAGATGGGCAAA
TCTGATAGTAGTCCAGACACCCAATCAGTGAGCGCTGGGA
AGCATAGATCTGGGTGGCAGGAACCATGCTGGACTCTGAG
TAGGGCTAGATGACTTGAAAAGTCAATGTTGAGGTCTCGT
CCCTTTTGAAGCCCAACTTGGGCATTTGCCAGCAACCTGC
TCCGTAATCTTTTGATGATCTTGCCACCTCTAGGCTAAAG
AAAGACAATTTGGGTTCCCTGTCTCTCCTTACCCTCCCCT
GCCATGACGATGCTGCTTCTAGCTCTCACCTTGGACTGTG
ATAGCCACACCAGATGCTGTTTCTGGGCTCCCAGGACCAG
GGCTCTGGAAGATGCCACTGCAGTGGTAGTGCCCGCTGTC
TGCCTCTTGTACCGCGGCGATGGAGAATTCCCTGTTAGGC
CCGGGGGGACCCAGAGCTGAGCCATCTCGGTAGAAGGTCA
CCTGAGTCAGTGGCCAGTCTTGCCAGGCCTGGCAGCGCAG
AACCAGCGGGTCCCCTTCAAACACTGGCTTGGCTGGACCT
TGGAGGATCAGCCAGTCTATGGTCCAGAGAAAGAGCTGAG
TGTCACCCAGGGCCTCCCTTGGGAGCTACCCCCAGGGATG
CCACTCCCGTAAACTTTCTCTGAGGGTCCAGGTAAACTCT
CACCCCTAGTTGGGAGTATGGGACAACTTCCCTAGGGCCT
AGGACTTAGAGCACCCTGGTTGCTGTGGGCTGAAGACTGG
GAAGGAAGTACCTCATCCCATGGCCCGTTTCCTAGGGACA
CGTTCCTGGGTGGGCTCTGGGGCTGAAAGAAGGGGTTTAG
GGCACTGTTCAGGTCTTCCCAGGACCTCACCGTAGGACAC
AATCAGGTGGAAGGGTTCACTGAAAGTGTAACCCTTGACC
TGGAAGCCAGCTTCGCTTGCATCAGTCAAATCATCTTCCA
CATGGCAGCTGCTCTCCTCGGTGCAGACAGGTCCCTCACA
CTGCAGTGTCTCAAAACTGGCAGCTGAAGAGGGCATGGCC
CAGGGAGAACCAGAAAATGATGCTGCAACTTGGAGAAAGA
GGACAGGGTTTCTCCATCTCCCAGCAGAGTCATCCTTTTT
AGAATGAGACTAGTAAGACACCAAACATTTTTTTCAGAAA
GACCCCTGTGAGTGTCTCAGGGGGATAGTTTTGACCTTGA
TTCACGGGTGCCCAGGTGCTCTCAGCAAATGCATTGTGGT
TTGGAGAAGAGGGAGGGGAGAGAATGAAAGAATGGTAAAA
CTCACCGGCATGATATCCAGCTGCTGGTATGGGAAACCAG
GAGCAAAGACAATGGTAACTCGAACCAGGGAGGCATAGGA
CAGGAATGAAAGGGAGACATCAGATTCTAATGTTCATTGG
GTACCAGACCCTGCTAGCACTTGTGTGCAATATCTTACTT
CATCTTCACAAACTTTCCAGGTATGTGACTTTATCCTCAT
TTAGTACTCTTAAAGAAACACACTTAAAAAACCAAATTAG
GCCTGGCATGGTGGCTCATGCCTGTAATCCCAGCACTTTG
GGAGGCCGAGGTGGGTGGATTACGAGGTCAAGGGATCAAG
ACCATCCTGGCTAACACCGTGAAACCCCATCTCTACCGAA
AATACAAAAAAAAAATTAGCTGGGTGTGGTGGTGGGCGCC
TGTAGTCCCAGCTACTCGGGAGGCTGAGGCAGGAGAATGA
TGTGAACCTGGGAGGTGGAGCTTGCAGTGAGCCAAGATTG
TGCCACTGCACTCCAGCCTGGGCAACAGAGCGAGACTGTC
TCAAAAAAAATAAAAAGAAAGAAAGAAAGAAAGAAAAGAA
AGCCAAATTAACATACCCAAAGCTTAAAAAAGAGACTAAG
CAATGGGGCAGGAAAGGCAGGTGTGTCTGGGTCCAAAATC
AGCGTTCTTTTTACTTCACTGTGCAGATATGGTATTATGG
TATACTTCAGTCCTCAGACCTTCCTCGGGGACTTTCTTTC
ATATTCTGATTTTCCCAAACTTCACTTGGCTCCTCAACCT
TGAAATATGTTATCTATCAAAGAGCTTTCAGTACCCAGTG
GTGTCTCTCCTCCTTTCTCCCTCCCCCTTGCAGGTCTTCA
CTTTTCAGCCATCTCTACTTTAATGTCCTCTGCCACTTGA
ATTTTCCCTGGCAGTGGCATAGAGCTTTCTCTGTCTTTTC
CCCCTCTGCCCAGTCCATACCAGTAACTGTGGAACAACTC
TTTTCTCCAGATTGAAATTTAGAGTTACCCATTTCTCACC
ACATCTTCTCAACCTATCTCTTACCTTCATGGTAGACCCA
GGCAAGGGAAGTGACATGTCTCCCTTCTCTGGGACTGCTC
CTTATCTCCCTAACTATTCTCCCCTTCCTCCAGCCTCATG
ACCATTCACATGTGCATACTTCTTCACTCCATACGACTGT
CATTTCATGCCCCACTTGCCTTTATTCTCTTGCACTCCCA
ATAGCCCAGCGTTCTTCTTTGATTTTGTCATGTCCCTTAC
CAAGGCCCCTCTCTACTTCCTAATTCTCATCACAGCAGTA
CCAGGTGTTTTCTTTCCATCCTCTCTCAGCTCCCTTCACT
GTAATGCTACCTCTTTTCAGTTCCTCCACTGTCACTCAAC
TGTGCTCTGCCTCCTCTCCATTTTTTCTTTTTAAAAATAA
AATCTTCGCAGTGGCTCACGCCTGTAATCCCAGCACTTTG
GGAGGCCAAGGCAGGTCGATCACGAGGTCAGGAGATCAAG
ACCATCCTGGCTAACACGGTGAAACCCTGTCTCTACTAAA
AATGCAAAAAATTAGCCGGACTCAGTGGCGGGCGCCTGTA
GTCCCAGCTACTTGGGAGGCTGAGGCAGGAGAATGGCGTG
AACCCTGAAGGCGGAGCTTGCAGTGAGCCGAGATCGTGCC
ACTGCACTCCAGCCTGGTCGACAGAGCAAGACTCCATCTC
AAAATAAATAAATAAATAAATAAATAAAATAAAATCTTGT
CTAGGCACGGTGGCTCATGCTTATAATCACAGCACTTTGG
GAGGCTGAGGTGGGAGGATCCCTTGAGCCCAGGAGTTTGA
GACCAGCCTAGGGAGCATAGAGAGATCCTGGCTCAACAAA
TAATTTTTAAAAAATTGGCCAGGCTTGGTGGCACTTGCCT
GTGGTCCCAGCTACTTGGGAGGTTGAGATAGGACAACTGC
TCAAGCCCAAGAGGTCAAGGTTGCAGTGAGCAGTGATTGC
ACCACTGCACTCCAGCCAGGATGGCAGAGTGAGACCCTGT
CTCAAAAAACAAAATAAAAGAAAATCTTGTTCGGTTACTG
AGAACTCACTCAATAAACCTTAGATAGTAGGTACTATTAT
TTTCATCTTACAAATGATAAAACTGAACCAGAGATATAAA
AAGTGATTTTCTGGCCGGGTGCGGTGGCTCAAGCCTGTAA
TCCCAGCACTTTGGGAGGCCGAGACGGGCGGATCACGAGG
TCAGGAGATCGAGACCATCCTGGCTAACACGGTGAAACCC
TGTCTCTACTAAAAATACAAAAAACTAGCCGGGTGAGGTG
GCGGGCGCCTGTAGTCCCAGCTACTCCGGAGGCTGAGGCA
GGAGAATGGTGTAAACCCGGGAGGCGGAGCTTGCAGTGAG
CTGAGATCTGGCCACTGCACTCCAGCCCCGGTGACAGAGC
AAGACTCCGCCTCAAAAAAAAAAAAAAAAAAAAGAGTGAT
TTTCTAAAGTGACATAGAGCTGGTAAATAGAAGAGGGGCT
TGAAACCAGAGTATCTGATTCCAAGTCTGCAGTTCTTATC
ACAAGAAAAAAACAAAAAAATTGTCCCTAACCACAAGTAG
CTCTCAATTTAGTGGAAGACACAGGTAGATGAAAATATTA
TTTCAGCATAAGTAGGAAAATATTATAGTAAGAAAATGTA
TCGCAAGCAGCCATTGGAGCAGAAAGAAGCATTCAAGAAA
AGCTGCCTGGAAAAGATACCACTTAAGCTGAGTCTTTAGG
GGTACCTACACATTTGCAAGGAGGAGGAGAATAGGGGGCC
ATCGAAAGGGCTCATTTCAGGTGGAGATGGTGGTATAAGC
AAAGCCTTAGAGACAGGCAAGTGTCTGGTGTGTGAGTATG
TAACTATGAACTGATTGAGATTTATTAGAGCATAAGTTAC
AAGGCTGAGAGGGTAAAAGCAGAGGCTGCTTGGCCTTTTG
TGCCATGATAAGGAATTTGGGTTGGTAAACTTGAGTTTTA
GAAATTACTCTGTCTGCAGAGTACAGAATTCATTTCAAGA
ACACAAGATTTGGACAAGGAGATTAATTAGGAATTTACTG
GACTAGCCCAAGTCATAGAGGATGAGGGCTTGTCCTAAGA
CATTAGTGATGATCCATGGAAGGGACTGCTTCTATGAACA
ATTTAGAAGGTAAAACTTGCCAAACCTAATGATTGATCAG
ATTTAGAGAATGACGAAGAAGGAAGAGTCTGGATTGTTTC
TCAGTTTTATGGCCTTGTAAAGGTAGATGCTGGTGTCATT
AGCTGAGATCAGAAATAGTGGAAAATGAATTAGATGAGGC
GGGGGGCAAAAGGACAGATAAGTTCAGCTCAGTCACATGG
TGCAGAGACACCTGTGAGATATGTAGGTAGATATGTCTGG
TAGGAAGTGTGATATTTGAATGTGAAGCTCAAAAGCATGG
TTAGGTTGGGGATATGATTTGGGACTCTTAAATACAGAGT
TATAGTGGCAAAAATTATATAGACAAATAAGCTTATGAAG
GAGATTGTCTAAAAGAGGAGTACAGAGGCAAGGCTATAAC
TATAGAGAACACTAGTGTTTAAGGGGAAGAGAAGAGAAGC
TATTAAGGGATCAAGAGAAGTCCATGTCGTATGAGGAGAA
AATGGTGCCATGGAAGCCAGGGTAGTAGAGAATGCAAAAA
GGAGTAAGTGATAAACAGTGCAGCAAAGAAGTCCAGCAGG
ATATGAACTGAAAAGCATGCCATAACCCAGTCAATATGGA
GGTCATTGTGCCCTAGACAAAACCGATTCCAGTGGAAGCC
AGGCTGCAAGCATTGAGGAGTTTGTGAGAAGTGAGGAAGT
GGAGATAGGAAGTGCAGACTATTCTTTTAAGAAAACTTGT
CTCATAAGTGAAAAAAAAAAAGAGTTGAGATTAGAGCCAG
AGAGGACATCATGGGCAGAGGGGACTTTCAGGATGGAAAA
GGCTTGAAGATTTTTATATTCAGAAAGTCATTCAATCCTG
CACACCAAACTTTCTTATACCTACCCTTCTTATTCTACTT
GAACACTGCTTCTCTGGAGGGCAAGAATTAGTCCATGTTT
CTTTCCTTCAGGTCCTTTCCCCAAAGTTAAGCAAAGCTCC
ATTCCCATACCAATATTCAAATATTTTACTTACCTAGTAG
CATCTGGGATGCCCAGAGCACACCAAGGGAAAGGTAGAGG
GCCCAGGCCATGAGGACACAGCCCAGCTTCATGGTGACTG
TGTTTAGGTCTCCTGCAATCCCAACAATGATTTTCTTTAA
CATGAAACCTCTTTGATTAGAAAAGAGGAAGTAAATCTAA
CTGTCTCATCTCCTTGCATCTGGGGTCTATTTTCATTTTC
AAGTTTGTAATTGGCTTTCATCATTCAGATTTGGACAACA
CGCTTTCAGCATAATCTGCATCCTTAGGGCTGTGACAAAA
TGGTAGCACTCTCAACTGTTCTCAACTGACCTCACAGAGG
TCAGGGGACTTTCAAAGCATGTCATTGTCTGATAGCCAGC
TGGCCGTCATGTACACACTGGGAAAGGTCAGTGCAACAAC
CACCCTTTTCACTGGTGATGCAACTGGGGACAGAAGGTGG
GATGTTGTTTTAAGGCCAATAGAAAATCACTGGGGAATCA
ACGATGAGAATTCAAATGTCCTGCCCATTCCAACACTTAT
ATGTTTCTAGTGACTAGAAGGTAGCAAGACAGAGAAGGAA
GATTAGTCATGACACCAAGTTAGATATCAGATGAGTCTCT
AGTAGGCTCTGACTATCCAAAGCCCACACAAATATGCATG
CAAATTTCTCTAGATTCGTGTCAGCTCTCTGCTTCTGAAG
CATGACTAAGGCTGCTCAGTCTCAGTGGAAATATGAGTAC
AAGGCAGGGAGAGTCCACTGGGAAACAGTAGAGGAAAAAG
AAAATCTATTCCCACAGGATCCAGCAGTTAGCTCAGAGCT
TAGGCTCATAGCCAAAGCTCAAGCCACTGATCCTGAGGAA
ATTAGAGACAGGAGACATCCGATATCTTGAGAAATCTGAG
GAGACTCAGGAATAGGAGCAATATAGAGGCTACAGCCTCT
CCCTTCAGTTCCAGGTGGCCTTCTGGGAACTATTGTCCCT
GTCTCTGAATGTTTTCTATTTGTTTGAGACCTCCTCAATG
GCAGGGCCCATGTGTCTTTTCACAGTAACCACATTCCTCC
CCTTTCTCTCATCATAACACCCACCAGACCTCCAGTAGGT
TATTTGGAGATGAGATGAGCCATCAGAAATGGGGTAAGGT
AGGCCAAGCACTGTGGCTCATGCCTCTGTAATCCCAGAAC
TTTGGGAGGCCAGGGTGGGCAGATCACTGGACTGGAGGTC
AGGAGTTAAAGACCAGCCTGGCCAGTATGGTGAAACCTCA
TCTCTACTGAAAAAAAAAAAAAAAATTAGCTGGGCGTGGT
GGTGCTCGGCTGTAGTCCCAGTTACTTGGGAGGCTGAGGT
ATGAGAATCATTTGAACCCAGGAGGCGGAAGTTGTAGTGA
GCTGAGATCACACCACTGCACTCTAGTGAGACTCCATCTC
AAAAAAAAAAAAAAAAAAGAGGGAGAGAGACAAATGGGAG
AAGGTAGTTTGGTCCTCCTTGAAGGCAGAGAGAGGGACAG
TATGACCCTTCAACTGTGCAAAAACCACAGGTCAGAGCAG
GCACATCAACCACACGGGCATAAGAGAGTGGATCTTTCTG
AGTCTAAAATAAGCATTTAGAATAAAATTTCCATTATCTG
AGAGGCATATGCTTTTGTGCAGGTGGCCCCAGGGAAGCCA
GGGGTGGTTGACTATGGGTGCTGGGGAAGGCAGTGAGGCA
GTAAGCCTTGCAGCTGATGTGATGTGAAGCCTCAGAAGAG
GAAGAAAACCCTAGCTAGCCCTAATAGTTTATTTTTATTT
TTATTTTATGTATTTATTTATTTATATATATATATTTTTG
AGACAGAGTCTTGCTCTGTCGCCCAGGCTTGAGTGCAGTG
GCACAATCTCGGCTCACTGCAAGCTCCACCTCCAGGGTTC
AAGCTTGCCTCATCCTCCTGAGTAGCTGGGACTACCTGCA
CATGCCATCACGCCCGGCTAATTTTTTGAATTTTTTGTAG
AGATGGGGTTTCACCACATTAGCCAGGATGGTCTTGATCT
TCTGACCTCATGATCTGCCTTCCTCGGCCTCCCAAAGTGC
TGGATTACAGGCGTGAGCCACCAAGCCTGGCCATACAAAT
TAAATAAATAAAATGTCTTTAGATGCATTGCCACTCCTAA
AACTACATAAAACATAGACCCTCAGGATTAGCTAGAGGCT
AAGGGGCTTCTAAACAAATCACAATATCTTTCTCTTCTTA
TGTCACCCTTTCTCCTTAACTGCCCTTTCCAAAGCGTCTT
ACCCGAATAGAGACCCTCCCCTATAGCATCTGCAGCAATC
CTTCCAGGACCCCACTCTCAATATGGAAAGCAAGGAGCCC
TCTGAAAATTTGGGTTGAAGCTATCAAGGTCTTTACACTG
AAATTTCCATTAAGCTGCTGGGAAAATTTACTCGTTTGAA
GCTTAATCAATGAACTATTTAGAATAGATGTGACTCACTG
TGGGGGGGTGAGGGGAAGCAACATTGGGTCTGCTGTGTGT
TCAAGGAGACTGAGATTCAGTTTATTGAGTAAGTTCCTCC
ATCAGGATCACCTCAGAATACTCAGCGGGTGGTGGGACAA
ATCCCAGCTCTCATCCCATCCCAAGACCCATTAGGTGGTG
GATACTCTCCTTTGCTGTTCCTGGTTTGTCACTAGTGGAC
TAATGCTTATCTTCTCTTTATTTTTAATTGACTAGATAAA
AACATTTATTAAAAATGTGAAGGTGAAAAAATAATACAGT
GTATACTTTTGAACCCTTATATGGTTGAAGGAACAGAATA
GTACTGTTATCCTTGAAGTACTGCATGGATCCCTGTCTGA
TTATACTGTCTTCCCTCCCCACCATCATCAAACACAATCC
TTACCTTGTATTTCTCACTCTCTTTATTTTATGTAGTAAT
CATTTTGTATTTTTGAACTTTTTTTATTCTATTTTTTCTC
CACTTCTATGAATAGTATTTATTTTGGAATTTTCATAAAA
ATATAAACATTATTTTAAAAACAGTTTAGATTTACAAAAA
ATACAAAGACAGTACAGAAAATTCCCATGTATCCTGCACC
CAGTTTACCCTATTATTAACATATTAATATGGTACATTGG
TTGTAAATAATGAAACCTATATTGTTATATTATTATTATA
TTTGTCTACTTTTATTGATTCTTTTACAATTAAAATTATT
TTTTTCATTATATATTTATTTATTTATTTATTTTTATTAT
ACTTTAAGTTCTAGAGTACATGTGCACAACATGCAGGTTT
GTTACATATGTATACATGTGGCATGTTGGTGTGCTGCACC
CATTAACTCGTCATTTACATTAGGTATATCTCCTAATGCT
ATCACTACCCCCTTCCCCACACCCCATGACAGGCCCCAGT
GTGTGATGTTCCCCTTCCTGTGTCCAAGTGTTCTCATTGT
TCAATTCCCACCTATGAGTGAGAACATGCGGTGTTTGGTT
TTCTGTTCTTGCGATAGTTTGCTGAGAATGATGGTTTCCA
GCTGCATCCATGTCCCTATGAAGGACATGAATTCATTCTT
TTTATGGCTGCATAGTATTCTGTGGTGTATATGTGCCATA
TTTTCTTAATCCAGTCTGTCATTGATGGACATTTGGATTG
GTTCCAAGTCTTTGCTATTGTGAATAGTGTTGCAGTAAAC
ATACGTGTGCATGTGTCTTTATAGCAGCATGATTTTTTTT
TTTTTTTGAGGCAGAGTCTCGCTCTGTCGCCCGGACTGGA
GTGCAGTGGCGGATCTCAGCTCACTGCAAGCTCCGCCTCC
GGGTTTACGCCATTCTCCTGCCTCAGCCTCCGGAGTAGCT
GGGACTACAGGCGCCCGCCACCACACCTGGCTAGATTTTT
GTATTTTTAGTAGAGATGGGGTTTCACTGTGTTAGCCAGG
ATGGTCTCGATCTTCTGACCTCGTGATCCGCCCGTCTCGG
CCTCCCAAAGTGCTGGCTACCGCCAGCAGCATGATTTATA
ATCCTTCGTGTATACCCAGTAATGCGATGGCTGGGTCAGA
TGGTATTTCTAGTTCTAGATTGTTGAGGAATCGCCACACT
GCCTTCTACAATGGTTGAACTAGTTTACAGTCCCACCAAC
AGTGTAAAAGTGTTCCTATTTCTTCACATCCTCTCAGCAG
CTGTTGTTTCCTGATCACCATTCTAACTGATGTGATATGG
TATCTCATTGTGTTTTTTTTTTTTTTTTTTTTTTTGAGAG
GAGTCTCCTCTGTCGCCCAGGCTAGAGTGCAGTGGCGTGA
TATTGGCTCACTGCAACCTCCGCCTCGCGGGCTCACACCA
TTCTCCTGCCTCAGCCTCCCAAGCAGCTGGGACTACAGGC
GCCCGCCACCACACCTGGCTAGATTTTTGTATTTTTAGTA
GAGATGGGGTTTCGCTGTGTTTGCCAGGATGGTCTCGATC
TTCTGACCTCGTGATCCGCCCACCTCAGCCTCCCAAAGTG
CTGGGATTACAGGCAGAGCCACACTTGCCAGCAGCATGAT
TTATAATCCTTCGTGTATATACCCAGTAATGCGATGGCTG
GGTCAGATGGTATTTCTAGTTCTAGATTGTTGAGGAATCG
CCACACTGCCTTCTACAATGGTTGAACTAGTTTACAGTCC
CACCAACAGTGTAAAAGTGTTCCTATTTCTTCACATCCTC
TCAGCAGCTGTTGTTTCCTGATCACCATTCTAACTGATGT
GATATGGTATCTCATTGTGTTTTTTTTTTTTTTTTTTTTT
TTGAGAGGGAGTCTCCCTCTGTCGCCCAGGCTAGAGTGCA
GTGGCGTGATATTGGCTCACTGCAACCTCCGCCTCGCGGG
CTCACACCATTCTCCTGCCTCAGCCTCCCAAGCAGCTGGG
ACTACAGGCGCCCGCCACCACACCTGGCTAGATTTTTTGT
ATTTTTAGTAGAGATGGGGTTTCGCTGTGTTTGCCAGGAT
GGTCTCGATCTTCTGACCTCGTGATCCGCCCACCTCAGCC
TCCCAAAGTGCTGGGATTACAGGCTTGAGCCACCGTGCCT
GGCCTCATTGTGGTTTTGATTTGCATTTCTCTGATGGCCA
GTGATGATGAGCATTTTTTCGTGTGTCTGTTGGCTGCATA
AATGTCTTCTCTTGAGAAGTGTCTGTTCATATCTTTCACC
CACTTTTTGATGGGGTTGCTTGTTTTGTCTTGTAAATTTG
TTTGAGTTCTTTGTAGGTTCTGGATATTAGCCCTTCGTCA
GATGAGTAGATTGCGAAAATTTTCTTCCATTCTGTAGGTT
ACCTGTTCACTCTCACGGCAGTTTCTTTTGCTGTGCAGAA
GCTCTTTAGTTTAATTAGATCCCATTTGTCAATTTTGGCT
TTTGTTGCCATTGCTTTTGGTGTTTTAGACATGAAGTCCT
TGCCCATGCCTATGTACTGAATGGTATTGCCTAAGTTTTC
TTCTAGGGTTTTTATGGTTTTAGGTCTAACATATAAGTCT
CTAATCCATCTTGAATTAATTTTTGTATAAGATGTAAGGA
AGGGATCCAGTTTCAGCTTTCTACTTATGGCTAGCCAGTT
TTCCCAGCACCATTTATTAAATAGGGAATCCTTTCCCCAT
TTCTTGTTTTTGTCAGGTTTGTCAAAGATCAGATGGTTGT
AGATGTGTGGTATTATTTCTGAGGGCTCTGTTCTGTTCCA
TTGGTCTATATCTCTGTTTTGGTACCAGTACCATGCTGTT
TTGGTTACTGTAGCCTTGTAGTATAGTTTGAAGTCAGGTA
GCGTGATGCCTCCAGCTTTGTTCTTTTGGCTTAGGATTGT
CTTGGCAATGCGGGCTCTTTTTGGTTCCATATGAACTTTA
AAGTAGTTTTTCCAATTCTGTGAAGAAAGTCATTGGTAGC
TTAATGGGGATGGCATTGAATCTATAAATTACCTTGGGCA
GTATGGCCATTTTCACGATATTGATTCTTCCTATCCATGA
GCATGGAATGTTCTTCCATTTGTTTGTGTCCTCTTTATTT
CACTGAGCAGTGGTTTGTAGTTCTCCTTGAAGAGGTCCTT
CACATCCCTTGTAAGTTGGATTCCTAGGTATTTTATTCTC
TTTGAAGCAATTGTGAATGGGAGTTCACTCATGATTTGGC
TCTCTGTTTGTCTGTTATTGGTGTATAAGAATGCTTGTGA
TTTTTGCACATTGATTTTGTATCCTGAGACTTTGCTGAAG
TTGCTTATCAGCTTAAGGAGATTTTGGGCTGAGACGATGG
GGTTTTCTAAATATACAATCATGTCATCTGCAAACAGGGA
CAATTTGACTTCTCTTTTCCTAATTGAATACCCTTTATTT
CTTTCTCTTGCCTGATTGCCCTGGCCAGAACTTCCAACAC
TATGTTGAATAGGAGTGGTGAGAGGGCATCCCTGTCTTGT
GCCAGTTTTCAAAGGGAATGCTTCCAGTTTTTGCCCATTC
AGTATGATATTGGCTGTGGGTTTGTCATAAATAGCTCTTA
TTATTTTGAGATACAGTCCATCAATACCGAATTTATTGAG
AGTTTTTAGCATGAAGGGCTGTTGAATTTTGTCAAAGGCC
TTTTCTGCATCTATTGAGATAATCATGTGGTTTTTGTCTT
TGGTTCTGTTTATATGCTGGATTACATTTATTGATTTGCA
TATGTTGAACCAGCCTTGCATCCCAGGGATGAAGCCCACT
TGATCATGGTGGATAAGCTTTTTGATGTGCTGCTGGATTC
AGTTTGCCAGTATTTTATTGAGGATTTTTGCATTGATGTT
CATCAGGGATATTGGTCTAAAATTCTCTTTTTTTGTTGTG
TCTCTGCCAGGCTTTGGTATCAGGATGATGTTGGCCTCAT
AAAATGAGTTAGGAGGATTCCTCTTTTCTGTTGATTGGAA
TAGTTTCAGAAGGAATGGTACCAGCTCCTCCTTGTACCTC
TGGTAGAATTCAGCTGTGAATCCATCTGGTCCTGGACTTT
TTGGTTGGTAGGCTATTAATTATTGCCTCAATTTCAGAGC
CTGTTATTGGTCTATTCAGGGATTCAACTTCTTCCTGGTT
TAGTCTTGGGAGAGTGTATGTGTCCAGGAATTTATCCATT
TCTTCTAGGTTTTCTAGTTTATTTGCATAGAGGTGTTTAT
AGTATTCTCTGATGGTAGTTTGTATTTCTGTGGGGTCAGT
GGTGATATCCCTTTATCATTTTTATTGCATCTATTTGATT
CTTCTCTTTTCTTCTTTATTAGTCTTGCTAGTGGTCTATC
AATTTTGTTGATCTTTTCAAAACCAGCTCCTGGATTCATT
GATTTTTGAAGGGTTTTTGTGTCTCTATCTCCTTCAGTTC
TGCTCTGATCTTAGTTATTTCTTGCCTTCTGCTAGCTTTT
GAATGTGTTTGCTCTTGCTTCTCTAGTTCTTTTAATTGTG
ATGTTAGGGTGTCAATTTTAGATCTTTCCTGCTTTCTCTT
GTGGGCATTTAGTGCTATAAATTTCCCTCTACACACTGCT
TTAAATGTGTCCCAGAGATTCTGGTATGTTGTATCTTTGT
TCTCATTGGTTTCAAAGAACATCTTTATTTCTGCCTTCAT
TTCGTTATGTACCCAGTAGTCATTCAGGAGCAGGTTGTTC
AGTTTCCTTGTACCTCTGGTAGAATTCAGCTGTGAATCCA
TCTGGTCCTGGACTTTTTGGTTGGTAGGCTATTAATTATT
GCCTCAATTTCAGAGCCTGTTATTGGTCTATTCAGGATTC
AACTTCTTCCTGGTTTAGTCTTGGGAGAGTGTATGTGTCC
AGGAATTTATCCATTTCTTCTAGGTTTTCTAGTTTATTTG
TGTAGAGGTGTTTATAGTATTCTCTGATGGTAGTTTGTAT
TTCTGTGGGGTCAGTGGTGATATCCCTTTATCATTTTTAT
TGCATCTATTTGATTCTTCTCTCTTTTCTTCTTTATTAGT
CTTGCTAGTGGTCTATCAATTTTGTTGATCTTTTCAAAAC
CAGCTCCTGGATTCATTGATTTTTGAAGGGTTTTTGTGTC
TCTATCTCCTTCAGTTCTGCTCTGATCTTAGTTATTTCTT
GCCTTCTGCTAGCTTTTGAATGTGTTTGCTCTTGCTTCTC
TAGTTCTTTTAATTGTGATGTTAGGGTGTCAATTTTAGAT
CTTTCCTGCTTTCTCTTGTGGGCATTTAGTGCTATAAATT
TCCCTCTACACACTGCTTTAAATGTGTCCCAGAGATTCTG
GTATGTTGTATCTTTGTTCTCATTGGTTTCAAAGAACATC
TTTATTTCTGCCTTCATTTCGTTATGTACCCAGTAGTCAT
TCAGGAGCAGGTTGTTCAGTTTCCATGTAGTTGAGTGGTT
TTGAGTGAGTTTCTTAATCCTGAGTTCTAGTTTGATTGCA
CTGTGGTCTGAGAGACAGTTTGTTATAATTTCTGTTCTTT
ACATTTGCTGAGGAGTGCTTTACTTCCAACTATGTGGTCA
ATTTTGGAATAAGTGATGTGGTGCTGAGAAGAATGTATAT
TCTGTTGATTTGGGGTGGAGAGTTCTGTAGATGTCTATTA
GGTCTGCTTGGTGCAGAGCTGAGTTCAATTCCTGGATATC
CTTGTTAACTTTCTGTCTCATTGATCTGTCTAATGTTGAC
AGTGGGGTGTTAAAGTCTCCCATTATTATTGTGTGGGAGT
CTAAGTCTCTTTGTAAGTCTCTAAGGACTTGCTTTATGAA
TCTGGGTGCTCCTGTATTGGGTGCATATATATTTAGGATA
GTTAGCTCTTCTTGTTGAATTGATCCCTTTACCATTATGT
AATGGCCTTCTTTGTCTCTTTTGATCTTTGTTGGTTTAAA
GTCTGTTTTATCAGAGACTAGGATTGCAACCCCTGCCTTT
TTTGTTTTCCATTTGCTTGGTAGATCTTCCTCCATCCCTT
TATTTTGAGCCTATGTGTGTCTCTGCATGAGATGGGTCTC
CTGAATACAGCACACTGATGGGTCTTGACTCTTTATCCAA
TTTGCCAGTCTGTGTCTTTTAATTGGAGCATTTAGCCCAT
TTACATTTAAGGTTAATATTGTTATGTGTGAATTTGATCC
TGTCATTATGATGTTAGCTGGTTATTTTGCTCATTAGTTG
ATGCAGTTTCTTCCTAGCATCGATGGTCTTTACATTTTGG
CATGTTTTGCAGTGGCTGGTACTGGTTGTTCCTTTCCATG
TTTAGTGCTTCCTTCAGGAGCTCTTGTAGGCAGGCCTGGT
GGTGACAAAATCTCTCAGCATTTGCTTGTCTGTAAAGGAT
TTTATTTCTCCTTCACTTATGAAACTTAGTTTGGCTGGAT
ATGAAATTCTGAGTTGAAAATTCTTTTCTTTAAGAATGTT
GAATATCGGCCCCCACTCTCCTCTGATTTGTAGGGTTTCT
GCCAAGAGATCCGCTGTTAGTCTGATGGGCTTCCCTTTGT
GGGTAACCCGACCTTTCTCTCTGGCTGCCCTTAACATTTT
TTCCTTCATTTCAACTTTGGTGAATCTGACAATTATGTGT
CTTAGATTTGCTCTTCTCGAGGAGTATCTTTGTGGTGTTC
TCTGTATTTCCTGAATTTGAATGTTGGCCTGCCTTGCTAG
GTTGCGGAAGTTCTCCTGGATATCCTGCAGAGTGTTTTCC
AACTTGGTTCCATTCTCTCCATCACTTTCAGGTACACCAA
TCAGACGCAGATTTGTTCTTTTCACATAGTCCCATATTTC
TTGGAGGCTTTGTTCATTTCTTTTTATTCTTTTTTCTCTA
AACTTCTCTTCTCACTTCATTTCATTCATTTGATCTTCAA
TCACTGATACCCTTTCTTCCAGTTGATCTAATCGGTTACT
GAAGCTTGTGCATTTGTCACGTAGATCTTGTGCCATGGTT
TTCAGCTCTATCAGGTCATTTAAGGACTTCTTTACATTGG
TTATTCTAGTTAGCCATTCGTCTAATCTTTTTTCAAGGTT
TTTAGCTTCTTTGCGATGAGTTCAAACTTCCTCTTTTAGC
TCAGAGAAGTTTGATCATCTGAAGCCTTCTTCTCTCAACT
CGTCAAAGTCATTGTTTGTCCAGCTTTGTTCTGTTGCTGG
CGAGGAGCTGCATTCCTTTGGAGGAGGAGAGGTTCTCTGA
TTTTTAGAATTTTCAGCTTTTCTGCTCTGTTTTTTCCCAC
ATCTTTGTAGTTTTATCTACCTTTGGTCTTTGATAATGGT
GACATACAGATGGGATTTTGATGTGGATGTCCTTCCTGTT
TGTTAGTTTTCCTTCTAACAGTCAGGATGCTCAGCGGCAT
GGCTGTTGGAGTTTGCCGGACGGTCCACTCTAGATGCTGT
TTGCTTGGGTATCGGCAGCGGAGGCTTCAGAAGAGTGAAT
ATTGCTGAACAGCAAATGTTACTGCCTGATCGTTCCTCTG
GAAGCTTCATCTCAGAGGGGTACCTGGCCATGTGAGGTGT
CAGTCTACCCCTACTGGGGATAGCCTCCCAGTTAGACTAC
TCGGGGGTCAGGGACCCACTTGAAGAGGCAGACTGTCTGT
TCTCAGATCTCAAACTACGTGCTCTTCAAAGCTGTCAGAC
AGGGACATTTAAATCTGCAGAGGTTTCTGCTGCCTTTTGT
TTGGCTATGCCCTGTCCCCAGAGGTGGAGTCTACAGAGGC
AGGCAGGCCTCCTTGAGCTGTGATGGGCTCCACCCAGTTT
GAACTTCCTGGCAGCTTTGTTTACCTACTCAAGCCTCAGC
AATGGCAGGCACCCCTCCCCCAGCCTCACTGCCACCTTTG
CAGTTAGATCTCAGACTGCTGTGCTAGCAATGAGGGAGGC
CCCGTGGGTGTGGGACCCTCTGAGCCAGGCATGGGATATA
ATCTCCTAGTATGCCATTTGCTAAGACCCTTGGAAAAGTG
CAGTATTAGGGTGGGAGTGACCCAATTTTCCAGGTGCTGT
GTGTCATAGTTTCCCTTGGCTAGAAAAGGGAATTCCCTTC
CCCCTTGCGCTTCCCGGATGAGGCAATGCCTTGCACTGCT
TCAGCTTTCACTCAGTGGGCTGCACCCACTGTCTGACATG
CCCCAGTGAGATGAACTCGGTACCTCAGTTGGAGATGCAG
AAATCACCCATCTTCTGTGTCACTCATGCTGGGAGCTGTA
GCCTGGAGCTCTTCCTATTCAGCCATCTTGGAACCGCCCT
ACCATTTTTGAACTTTTAGTAAGTGGAATCATACTGTATT
TATCATTCTAAGACTTTCTTTCTTTTTTTCTTTTCCTTTT
TATTTTTGAGTCTCACTCTGCCACCCAGGCTGGAGTGCAG
TGGTGTGATCCCAGCTCACTGAAAACTCCACCTCCTGAGT
TCAAGCAGCTCTTCTGCCTTAGCCTCCCGAGTAGCTGAGT
GTCTGGGACTACATGTGTGTGCCACCATGCCTGGCTAATT
TTTGTATTTTTAGTAGAGACAGGGTTTCACCATATTGGCC
AGCCTGGTCTTGAACTCCTGACCTCGTGATCCACCTGCCT
CAGCCTCCCAAAGTGCTGGGATTGCAGGGGTGAGTCACCA
TGCCCAGCCAACTTGCTTTCTTTTAACTCAATTGTATGTT
CCTGAAATATAACCTGATGTTCTGCCTAGCTATAGTTAAC
CAATTGTATTGCTGTGAAGTATTCCACCATGTGATCATGC
CACAAATTATTCTACTGACAATGGGCATGTGAGTTATTTT
CAGGTTTTTGCTGTCAAAAACCATGCATCTATTCATGTAC
ATAATTTGTTATTATAAGAGTTTCTCTAAGGTACATATAT
GAATGGAATTTTCTTATTGACTTTTAAGAGTTTGTATATG
TTCTAAACATAAGTATTTTGTCAATTTTATGTGTTACAAA
TACTTTTCAATTTATGGCTTGTCTTTTCATTTTATGTGTT
TGTAAAATCACTTTTTTGAGAAATAATGACATACACTAAA
TGCGTGTCTTTAAATTGTACAATTTGATGAATTTTAACAA
AAGCGTGCACCTATGAAAACATGACCACAATCAAGATAAT
AAGCAGATTAATTACTCCTGAAAATTTACTTGTGCAGTTT
TGTAATCCCTTCCTCTCTATCCAACTTCTCCAGGCAACCA
CTAATCTGTTTTATGTCATAATAAGTTTTCTGAGATTTTA
TATAGATGGAATCATACAGCATGTGCTCTTTTTGTCTGCT
TTCACTCAGAATAATTATTTTCAGATTAGTCCATGTTGTG
TCTATCAATGGTTCGTGCCATTTTATTGCAGAGTAATATT
CCACTACATGACTGTACCACACTTTGTTTATCCATTCACC
TATTGATTGATATTTGGGATGCTTCCAGTTATGGCTACTA
TAAATAAAGGTACTATAAACTTTCATGTACAAGTTGTATG
GATACAGGCTTTCATTTATCTTGGGTACCTAGCAGTGAAC
TGGCTGGATCATATAGGTGTAGGTGTATTTTTAGGTAGGT
TTTTACATTTTTAGGTAGGTAATTTAATTTTTCTTTAAAA
ATTAAAAATATTTAAATTTTAAGAAAATGCCAAGCTGGTT
TCAAATTGGTTGTATTAGCCAGGGTTCTTCAGAGAAACAG
AAATAATATATGCATACAAGGAAACACAGGAATTGACTCA
GGCAATTTTAAAGACAGACAAATCCACCCTCTGCCATTAA
CAAGCTGGAGAACCAACAAAACCAATGGTATAATTCCTTT
CAAATCCAAAGGCCTGACAATCAGTGGAGTCAATAGTTTA
AGTCCCAGTCCAAGTCTGAAGACTCAGAACCAAGAGGGCT
GGTGTCTGAGGGCAGTTAATGTCCCAGCTCAATCAGAGAA
CAAATTTGCCCTATCTCCATCTTTTTGTTTTATTCAGGCC
CTGAGTGGTGGGATCATGCCCATGTACATTTGTGAGGACA
GATCTTTACTCACTCTTCCAATTCAGATGGTAATCTCTTC
CATAAATATTCCTTTTTTTTTTTTTTTCAGACAGTCTTGC
TCTGTCACCCAGGCTGGAGTGCAAAGCAGTGATCTCGGCT
CACTGCAACCTCCACCTCCTGGGTTCAAGTGATTCTCCTG
CTTCAGCCACCCAAGTAGCTGGGATTGCAGGCGCCTGCCA
CCATGCCTGGCTAATTTTGTACTTTTAGTAGAGACAGGGT
TTCACCATGTTGGCCAGGCTGGTCTTGAACTCCTGACCTC
AGGTGATCCATCTGTCTCGGCCTCCTAAAGTGCTGTGATC
ACAGGCATGAGCCACTGTGCCTGGCCTTCTTCCATAAACA
TTCTTACAGACACAGCCAGACACAATGTTTTACCAGCAGT
CTGAATGTCTCTTAACCCAGTCATGTTGACACATAGTTAA
CCATTACAATGGCTGAAGCGTTTTACAATCCCACCAGCAG
TGTATGAGAGCTCCAGTTGCTAGACACCTTCAATGATACT
TGGTATGGTCAGTCTTTTACCTTTAGCAATTCTAATGGGT
GTTTCCTATAGCTCACTGGTTTTAATTTGCTTTTCTGTAA
TGAATAGGGTGTTTATTTTTTCATGTATTTGTTTACTAAC
TGCATATATATTTTGGGGTAGCAGCAATTCAAATCTTTTG
CCAATGTTTAAAAACTGGGTTATTTTCAGATTAGTCCATG
TTGTGTCTATCAATGGTTCGTGCCATTTTATTGCAGAGTA
ATATTCCACTACATGACTGTACCACACTTTGTTTATCCAT
TCACCTATTGATTGATATTTGGGATGCTTCCAGTTATGGC
TACTATAAATAAAGGTACTATAAACTTTCATGTACAAGTT
GTATGGATACAGGCTTTCATTTATCTTGGGTACCTAGCAG
TGAACTGGCTGGATCATATAGGTGTAGGTGTATTTTTAGG
TAGGTTTTTACATTTTTAGGTAGGTAATTTAATTTTTCTT
TAAAAATTAAAAATATTTAAATTTTTAAGAAAATGCCAAG
CTGGTTTCCAAATTGGTTGTATTAGCCAGGGTTCTTCAGA
GAAACAGAAATAATATATGCATACAAGGAAACACAGGAAT
TGACTCAGGCAATTTTAAAGACAGACAAATCCCACCCTCT
GCCATTAACAAGCTGGAGAACCAACAAAACCAATGGTATA
ATTCCTTTCAAATCCAAAGGCCTGACAATCAGTGGAGTCA
ATAGTTTAAGTCCCAGTCCAAGTCTGAAGACTCAGAACCA
AGAGGGCTGGTGTCTGAGGGCAGTTAATGTCCCAGCTCAA
TCAGAGAGAACAAATTTGCCCTATCTCCATCTTTTTGTTT
TATTCAGGCCCTGAGTGGTGGGATCATGCCCATGTACATT
TGTGAGGACAGATCTTTACTCACTCTTCCAATTCAGATGG
TAATCTCTTCCATAAATATTCCTTTTTTTTTTTTTTTTTC
AGACAGTCTTGCTCTGTCACCCAGGCTGGAGTGCAAAGCA
GTGATCTCGGCTCACTGCAACCTCCACCTCCTGGGTTCAA
GTGATTCTCCTGCTTCAGCCACCCAAGTAGCTGGGATTGC
AGGCGCCTGCCACCATGCCTGGCTAATTTTTGTACTTTTT
AGTAGAGACAGGGTTTCACCATGTTGGCCAGGCTGGTCTT
GAACTCCTGACCTCAGGTGATCCATCTGTCTCGGCCTCCT
AAAGTGCTGTGATCACAGGCATGAGCCACTGTGCCTGGCC
TTCTTCCATAAACATTCTTACAGACACAGCCAGACACAAT
GTTTTACCAGCAGTCTGAATGTCTCTTAACCCAGTCATGT
TGACACATAGTTAACCATTACAATGGCTGAAGCGTTTTAC
AATCCCACCAGCAGTGTATGAGAGCTCCAGTTGCTAGACA
CCTTCAATGATACTTGGTATGGTCAGTCTTTTTACCTTTA
GCAATTCTAATGGGTGTTTCCTATAGCTCACTGGTTTTAA
TTTGCTTTTCTGTAATGAATAGGGGTGTTTATTTTTTCAT
GTATTTGTTTACTAACTGCATATATATTTTGGGGTAGCAG
CAATTCAAATCTTTTGCCAATGTTTAAAAACTGGGTTGTT
TTCTTATTGAGTTGAGGTTTTTTTTAAAAAAATATATAGA
TATGTGTCATTTGTTAGATATATGTTCTGCAAATATTTTC
TCTCAATCTGTGACTTGTGTTGTCATTTTCTTATCATTAT
CTTTTAAAGAACAATCTTCGTGTGAGTGTATGTGTGTGAT
GGGGTCTTGCACTGTTTCCCAAGGTGGAGTGCAGTGGCAT
GATCATGGTTCACTGCAACCTCAACCTCCCGGGCTCAAGT
GATCCTCCCACCTCAGCCTCCTGAGTAGCTGGAACCACAG
ACATACACCACTACCCCTGGTTTTTTTTTCTTTTTTTTTT
TTTTTTAGAGATGGAATTTCTCTATGTTACCCCTGCTAGT
CTTGAGCTCCTGTGCTCAAGCGATCCTCTTGCTTCAACCT
CCCAAAGTGCTGGGATTACAGGCATGAGCCACTGTACTCG
GCCACATTTTAAATTTTTATGAAGTCCAATTAATCAATTT
CTTCTTTAACAGATCATGATTTTTGTTTCATATTTAAGAA
ATCTCTCCCAAATCTAAGGTTACTAAGATTTTCTACCATT
TTCTACAGGTCTAGCTCTTACATTTAAATATATGATTCAT
TTCAGGTAAATTTTCATATATGATGTGAGTTAAGGGTTGA
GATTTAATTTTTACATATGGCTACCAATTGTTCCAGCACT
GATTTGTTGAAAAGATTATACTGCCTTAGCATCTTTATCA
AAAATCAGTTGATCATATGTATTTCCTCTTCCTCAACTTT
GTTTTTCTTTTTCAGATTTTAAAAAAGTGATTCCATATGA
ATTTTAAATTTTCATATAAATACGTTTGTACTTCCAAAAA
ATTTTACATCAGCATGTCATGGCTGGGTGCGGTGGCTCAC
GCCTGTAATCCCAGCATTTTGGGAGGCAGAGGTCGGTGGA
TCACTTGAGGTCAGGAGTTCAAGACCAGCTAGACCAACAC
AGTAAAACCCTGTCTCCATTAAAATACAAAAATTAGCCAG
ATATGGTGGTGCACACCTGTCATCCCAGCTACTTGGGAGG
CTGAGGCAGGAGAATTGCTTGAACCCAGGAGGTGAAGGTT
GCAGTGAGCTGAGATCATGCACTCCAGCCTGGGTTACAGA
GCAAGACTCCATCTTAAAAAAATAAAAATAAATAAATAAA
ATCAGCATGTCAATTTTTTAAAAGCCTGCTGGGACTTTGA
ATAGGATTACACTGATTCTATAGATCAGTTTGGAAAGAAT
TCACACCTTAACAATACCAAATCATCTGATCCATGAAAAC
AACATTTCTCTTCATTTATTTAAGGCTTCCTTGGCCGGGC
ACGGTGGCTCAAGCCTGTAATCCCAGCACTTTGGGAGGCC
GAGACGGGCGGATCACGAGGTCAGGAGATCGAGACCATCC
TGGCTAACACGGTGAAACCCCGTGTCTACTAAAAAATACA
AAAAAACTAGCCGGGTGAGGTGGTGGGCGCCTGTAGTCCC
AGCTACTGGGAGGCTGAGGCAGGAGAATGGCGTAAACCCG
GGAGGCGGAGCTTGCAGTGAGCTGAGATCCGGCCACTGCA
CTCCAGCCCAGGCGACAGAGTGAGACTCCGTCTCAAAAAA
AAAAAAAAAAAAAAAAACTTAATTTCTTTCAGCAGTTTTC
AGCATATAGGTCTTGTACATCTTTTGTCAAATGTATCCCC
TAAGTATTTTATGTTCTTGATGCTATTATAAATGGTATTT
TTAAAATGCATTTCCGATTGTTCATTGTTGGTATATAGAA
ATAGAACTGAGTTTTGTATATTGACTTTGTAACCTTGCTG
AACTCACTTATTAGTTATAGGAGTTTTTCAAAACAGGTTA
GTGGGATTTTCTATATAGACCATCATGTCATCTATAAATA
GGGACAGTTTTACTTCTTCCTTTCTGATCTGTATGCTTTT
AAATTTTCTTTTATTGCCTTATTACAGTGGCTAAAACTTT
CAGAACTATGCTTGTAAGAGCAGTAACAGCAGACTTCTTT
GCTTTTTTTCCAATCTTAGGGAGAAAGCATGCAGTCTTTC
ACTTAAGTATGATGTTAGATGTAGTTTTTTTGTATATGTC
CCCTATAAGGTTAATGAAGTTTCCGTCTATTCCTAGTTTA
CTGAGAGTTTGTCAGTATTTTTGTTTGTTTTGTTTTATCA
TGAATGGGTATTGAACTTTATCAAGTGCTTTTATGCATAT
ATTGAAATGATGGTTTTTTTTTTTAATCTGTTAATATGGT
AAATTACATTCATTGGTTTTGAATTGGTCCAGATTTGTAC
TGGTCGATATGTATTATCCTTTTATATAATACTGAATTTG
ATTACTAAAATTTGGTAAAACTTTTTGTATCTATGTCCGT
GAAAGATATTGGTCTCTAGGCTTTGTTTCTTATTTATTTT
TTATTATTTTTATTCTATTCTACTTATTTATTTTTGACAC
AGTCTCACTCTGTCACCCAGGCTAGAGTGCAGTGGTGCCA
TATCAGCTCACTGCAACTTCTGTCTCCCAAGTTCAAACGA
TTCTCCTGCCTCAGCCTCCCTAGCAGCTGGGATTATAGGT
GCCTGCCACCACGCCCAGCTAATTTTTGTATTTTTAGTAG
AGATGGGGTTTCACCATGTTGGCGAGGTCTCAAGCTCTAG
ACCTCAAGTGACAGGCCCGCCTTGGCCTTCCAAAGTGCTG
GGATTACAAGCGTGAGCCACTGCGCTTGGCCTCTTCTTTA
TGTTTTAAAATACCTTTTATTTAAAGGCTATTAAAATGGA
GCCATGGGAGTGGAGAAGGAACAAACAAATCTGTAAAAGG
TGATGATCAGTTAGTTATAAACACCACTGCACTTGGACCA
GCCTAGGTTTGGTTTCTTGTCATGCCTTTGCCTGGATGTC
TGAGTTGCGAAGTATTCTTTTCTCCCTAATTTTCTGGAAG
ACTTGGTATAGAATTGGTATTATTTGTTCCTTAAATGTTT
GTTAGAATTTGGCAGTAAAACCATCTGGACCTTAAGTTTT
CTTTGCAGGAAAGTTTTGATGATAAATTCAATTTCTTTTT
TTTTTTATTTTTATTTTACTTTAAGTTCTGGGATACACGT
GCAGAACATGCAGGTTTGTTACATAGGTATACAAGTGCCA
TACTGGTTTGCTGCACCTATCAACCCATCATCTAGGTTTT
AAGTCCCGCATGCATTAGGTATTTGTTCTAATGCTCTTCC
TCCCCTTACCCCTACCCTGCAACAGGCCCTGGTGTGTGAT
ATTCCCCTCCCTGTGTCCATGTGTTCTCACTGTTCAGCTC
CCACTTATGAATGAAAATATGCGGTGTTTGGTTTTCTGTT
CCTGTGTTAGTTTGCTCAGGATGATGATTTCCAGCTTCAT
CCTTGTCCCTCCAAAGGACATGAACTCATCCTTTTTTATG
GATGCATAGTATCTCATGGTGTATATGTCCCACATTTTCT
TTATCAAGTCTATCATTGATGGGCATTTGAGTCAGTTCTA
AATCTTTGTTATTGTAAATAGTGCTGCAGTAAACATATGT
GTGCAGGTGTCTTTATAGTAGAATGATTTATAATCCTTTG
GGTATATAACCAGTAATGAGATTGCTGGGTCAAATGTTAT
TTCTGGTTCTAGATCATTGAGGAATCACCACACTGTCTTC
TTCCACAATGGTTGAACTAATTTACACCCCCACCAACAGT
ATAAAAGTGCTCCTGTTTCTCCACAGCTTTGCCAGCATCT
GTTGTTTCCTGACTTTTTAGTAATCACCATTTTAACTGGC
ATGAGATGGTATCTCATTGTGCTTTTGATTTGCATGTCTC
TAATGACCAGTGATGATGAGCTTTTAAAATGTTTGTTGGC
CCTAAATGTCTTCTTTTGAGAAGTGTCTGTTCATAACTGT
GACCCACTTTTTGATGGAGTTGTTTGTTTTTTCTTATAAA
TTTAAGTTCCTTGTAGATTCTGGATATTAGACCTTTGTCA
GATGGGTAGATTGCAAAATTTTCTCCCATTCTGTAGGTTT
CCTGTTCACTCTGATGATAGTTTCTTTTGTTGTGCAGAAG
TTTTTAATTTGATTAGATCTCATTTGTCAATTTTGGCTTT
TGTTGCCATTGCTTTTGGTGTTTTAGACATGAACTCATCC
TTTTTATGGCTGCATAGTATTCCATGGTGTATATGTGCCA
CATTTTCTTTATCCAGTCTATCATTGATGGGCATTTGGGT
TGGTTCCAAGTCTTTGTTATTGTAAATAGTGCTGCAATAA
ACATATGTGTGCATGTGTCTTTATAGTAGAATGATTTATA
ATCCTTTGGGTATATACCAGTAATGGGATTGCTGGGTCAA
ATGGTATTTCTGGTTCTAGATCCTTGAGGAATCACCACAC
TGTCTTCCACAATGGTTGAACTAATTTACACCCCCACCAA
CAGTGTAAAAGTGTTCCTGTTTCTCCACAGCTTTGCCAGC
ATCTGTTGTTTCCTGACTTTTTAGTAATCACCATTTTAAC
TGGCATGAGATGGTATCTCATTGTGCTTTTGATTTGCATG
TCTCTAATGACAAGTGATGATGAGCTTTTTAAAATGTTTG
TTGGCCCCCTAAATGTCTTCTTTTGAGAAGTGTCTGTTCA
TAACTGTGACCCACTTTTTGATGGAGTTGTTTGTTTTTTT
CTTATAAATTTAAGTTCCTTGTAGATTCTGAATATTAGAC
CTTTGTCAGATGGGTAGCTTGCAAAACTTTTCTCCCATTC
TGTAGGTTTCCTGTTCACTCTGATGTTAGTTTCTTTTGTT
GTGTGGAAGTTTTTTAATTTGATTAGATCTCATTTGTCAA
TTTTGGCTTTCGTTGCCATTGCTTTTGGTGTTTTAGTTAT
GAAGTCTTTGCCCATGCCTATGTCCTGAATGGTATTGCCT
AGGTTTTCTTCTAGGGTTTTTATGGTTTTAGATTTTACGT
TTAAGTCTTCAATCCATCTTGAGTTAATTTTTGTATAAGG
TATAAGGAAAGAGTCCAGTTTCTGTTTTCTGCATATGGCT
AGCCAGTTTTCCCAGCACTATTTGTTAAATAGGGAATCCT
TTGCCCATTGCTTGTTTCTGTCGGGTTTGTCAAAGATCAG
ATGGTTGTAAATATGTGGTGTTATTTCTGAGGTTTCTGTT
TTGTTCCATTGGTCTCTATATCTGTTTTGGTACCAGTATT
ATGCTGTTTTGGTTACTGTAGCCTTGTAGTGCTGTTTGAA
ATCAGGTAGCATGATGTCTGCAGCTTTGTTCTTTTTTCTT
AGGATTGTCTTGGCGACATGGGCTCTTTTTTGGTTCCACG
TGAAATTTAAAGAGTTTTTTCTAATTCTGCAAAGAAAGTC
AATAGTAGTTAGATGGGAATAGCATTGAATCTATAAATTA
CTTTGGGCAATATGGCCATTTTCATGATATTGATTCTTCC
TATCCACAAGCATGGAATGTTTTTCCGTTTGTGTACTCTC
TTATTTCCTTGAGCAGTGGTTTGTAGTTCCCCTTGAAGAG
GTCCTTCATGTCCCTTGTAAGTTCTATTCCTAGGTATTTT
ATTCTCTTTGTAGCAATTGTGAATGGGAGTTCACTCATGA
TTTGGCTCTCTACTTGTCTATTGTTGGTGTATAGGAATGC
TTGTGATTTTTGCACATTGATTTTGTATCCTGAGATTTTG
CTGAAGTTGCTTATCACCTTAAGGAGTTTTGGGGCTGAGA
CAATGGGGTTTTCTAAATATACAATCATGTCTTCTACAAA
CAGAGACAATTTGACTTCCTCTCTTCTTATTTGAATACCC
TTTATTTCTTTCTCCTGCCTGATTGCCTGGGCCAGAACTT
CCAGTAGTATGTTGAATAGGAGTGATGAGAGAGGGCATCC
TTGACTTGTGCCGGTTTTCAAAGGGAATGCTTCCAGTTTT
TGCCCATTCAGTATGCTGCTGACTGTGGGTTTGTCATAAA
TAGCTCTTATTATTTTGAGATATGTTCCATCAATACCTAG
TTTATTGAGAGTTTTTAGCATGAAGGGATGTTGAATTTTA
CTGAAGGCCTTTTCTGCATCTATTGAGATAATCATATGGT
TTTTGTCATTGGTTCTGTTTATGTGATGGATTACATTTAT
TGATTTGTATATGTTGATCCAGCCTTGCATCCCAGGGATG
AAGCCAACTTGATCATGGTGGATAAGCTTTTTGATGTGCT
ACTGGATTCGGTTTGCCAGTATTTCATTGAGAATTTTCAC
ATTGATGTTCATCAGGGTATTGGTCTGACATTTTCTTTTT
TAGTTGTGTCTCTCTGCTGGGTTTTGGTTATCAGGATGAT
TCTGGCCTCATAAAATGAGTTAGAGTGGAGTCCCTCTTTT
TCTATTATTTGGAATAGTTTCAGAAAGAATGGACGGCTGG
GCGCGGTGGCTCAAGCCTGTAATCCCAGCACTTTGGGAGG
CCGAGACGGGCGGATCACGAGGTCAGGAGATCGAGACCAT
CCTGGCTAACACGGTGAAACCCCGTCTCTACTAAAAATAC
AAAAAACTAGCCGGGCGAGGTGGCGGGCGCCTGTAGTCCC
AGCTACTCCGGAGGCTGAGGCAGGAGAATAGCGTAAACCC
GGGAGGCGGAGCTTGCAGTGAGCTGAGATCCAGCCACCGC
ACTCCAGCCCCGGCCACAGAGCAAGACTCCGTCTCAAAAA
AAAAAAAAAAAACAACAGAAAGAATGGTGCCAGCCTCTTT
ATACCTCTGGTAGAATTCAGTTGCGAATCTGTCTGGTCCT
GGGGTTTTTTTGGTTGGTAGGTTATTAACTACTGCCTTAA
TTTTGGAACTTGTTATTGGTCTATTCAGGGATTCAACTTC
TTCCTGGTTTAGTCTTGGGAGGGTGTGTATGTCCAGGAAT
GTATTCATTTCTTCTAGAATCTCTAGTTTATTTGCATAGA
AGTGTTTGTAGTATTCTCTGATGGTGGTTTGTATTTCTGT
GGGATCTGTGGTGATATTCCCTTTATCATTTTTTTTGCGT
GTCGATTTGATTCTTCTCTCTTTTCTCATTTATTAGTCTA
GCTAGTGGTCCATGTATTTTGTTAATCTTTTCAAAAAATC
AGCTCCTGGATTCACTGATTTTTTGAAGGTTTTTTCATGT
CTCTTATCTCCTTCAGTTCTGCACTGATCTTAGTTATTTC
TTGTCTTCTGCTAGTTTTTGAATTTGTTTGCTCTTGCTTC
TCTAGTTCTCTTCTTTTTTTTTTTTTTTTTTTTGAGACGG
AGTCTCGCTGTCACCCAGGCTGGAGTACAGTGGCTGGATC
TCAGCTCACTGCAAGCTCCACCTCCCGGGTTCATGCCATT
CTCCTGCCTCAGCCTCCCGAGTAGCTGGGACTACAGGCGC
CGCCACCACGCCCGCTAGTTTTTGTATTTTTAGTAGAGAT
GGGGTTTCACCATGTTGGCGAGGTCTCAAGCTCTAGACCT
CAAGTGACAGGCCGCCTTGGCCTCCCAAAGTGCTGGGATT
ACAGGCTTGAGCCACCGCGCCCAGCCCTCTAGTTCTTTTC
ATTGTGATATTAGGGTGGTGATTTTAGATCTTTCCTGCTT
TCTCCTGTGGGCATTTAGTGCTATAAATTTCCCTCTACAC
ACTGCTTTAGCTTTGCCCCAGAGATCCTGGTACATTGTCT
CTTTGTTCTCATTGGTTTCAAAGAACTTCTTTATTTCTGT
CATAATTTCATTATTTACTTAGTAGTCATTCAGGAGCAGG
TTGTTCAATTTCCATGTAGTTTTGCAGTTTTGAGTGAGTT
TCTTAATCCTGAGTTCTAATTTGATTGCACTGTGGTCTGA
GAGACTGTTTGTTATGATTTCTGTTCTTTTGCATTTGCCA
AGGAGTGTGTTACTTCCAATTATGCATTCGATTTTAGAAT
CATGCTATGTGATGCTGAGAAGAATGTATATTTGATTGAT
TTGGGGTGGAGAGTTCTGTAGCTGTCTCTTAGGTCCACTT
GGTCTAGAGTTGAGTTCAAGTCCTAAATATCCTTGTTAAT
TTTCTGTCTCATTGATCTGTCTAATATTGACAGTGGGGTG
TTAAAGTCTCCCACTGATATTGTGTGGAAGTCTAAGTCTC
TTTGTATGTCTCTAAGAACTTGTTTTATGAATCTGAGTGC
TCCTATATTGGGTGCATATATATTTAGGATAGTTAGTTCT
TCTTGTTACATTGATCCCTTTACCTTTATGTAATGCCTTT
GTCTTTTTTGATCTTTGTTGGTTTAACGTCTGTTTTATCA
GAGACTAGGATTGCAACCCCAGTTTTGTTTGTTTGTTTGT
TTGTTTTGTTTTTCCATTTGCTTCGTAATATTCCTCCATC
CCTTTATTTTGAGCCCATGTGTGTGTTTGCACATGAGATG
GGTCTCCTGAATACAGCACACCAATAGGTCTTGACTCTGT
ATCCAATTTGCCAGTCTGTGTCTTTTAATTGGGGCATTTA
GCCCATTTACCTTTAAGGTTAACATTATTACGTGTGAATT
TGATCCTGTCATCATGCTGCTAGCTGGTTATTTTGCACAT
TAGTTGATGCAGTTGCTTCATAATGTCATTGGTTTTTATA
TTTTGGTGTGTTTTTGCAGTGGCTGGTACCAGCTTTTCCT
TTCCATATTTAGTGCTTCCTTCAGGAGCTCTTATAAGGCA
GGTCTGGTGGTGGCAAAATTCCTCAGCATTTGCTTGTCTG
GAAAGGATTTTATTTCTGCTTCATTTATGAAGTTTAGTTT
GGCTGGATATGAAATTCTGGGTTGAAAATTCTTTTCTTTA
AGAATGTTGAATGTTGGCCCCACTCTCTTCTGGCTGTAGA
ATTTCTGCAGAGATCTGCTGTTAGTCTGAGGGCTTCCTTT
ACATGTAAACTGACCTTTCTCTCTGGCTGCCCTTAACATT
TTTCCTTCATTTCAACCTTGGTGAATCTGATGATTATGTG
TCTTGGGGTTGCTCTTCTTGAGTATCTTGTGGTGTTCTCT
GTATTTCCTGAATTTGAATGTTGGCCTGTCTTGCTAGGTT
GGGAAGTTCTCCTGGATAATATCCTGAAGTGTGTTTTCCA
ACTTGGTTCCATTCTCCCTGTCACTTTCAGGTACACCAAT
CAATCATAGGTTTGGTCTTTTCACATAGTCCCATATTTCT
TGGAGGCTTTGTTCATTCCTTTTCATTCTTTTTCTCTGAT
CCTGTCATCATGATGCTAGCTGGTTATTTTGCACATTAGT
TGATGCAGTTTCTTCATAGTGTCATTGGTCTTTATATTTT
GGTGTGTTTTGCAGTGGCTGGTACCAGCTTTTCCTTTCCA
TATTTAGTGCTTCCTTCAGGAGCTCTTATAAGGCAGGTCT
GGTGGTGGCAAAATTCCTCAGCATTTGCTTGTCTGGAAAG
GATTTTATTTCTGCTTCATTTATGAAGTTGAGTTTGGCTG
GATATGAAATTCTGGGTTGAAAGTTCTTTTCTTTAAGAAT
GTTGAATGTTGGCCCCCATTCTCTTCTAGTTTATAGAATT
TCTGAAGAGAGATCTGCTGTTAGTCTGAGGGGCTTCCCTT
TACATGTAAACTGACCTTTCTCTCTGGCTGCCTTTAACAT
TTTTTCCTGCATTTTGACTTTGGAGAATCTGAAGATTATG
TGTCTTGGGGTTGCTCTTCTTGAGAAGTATCTTAGTGGTG
TTTTCTGTATGTCCTGAATTTGAAGGTTGGCCTGTCTTGC
TAGGTTGGAGAAGTTCTCCAGAATAATATCCTAAAGTGTA
TTTTCCAACTTGGTTCCATTCTCCCTGTCACTTTCAGGTA
CACCAATCAGTCATAGGTTTGGTCTGTTCACATAGTCCCG
TATTTCTTGGAGGCTTTGTTCATTCCTTTTCATTCTTTTT
TCTATAACCTTTTCTTCACGTCTTATTTCAGTAAGTTGAT
CTTCAATCTCTGATAGCCTTTCTTCCACTTGATCAATTTG
GCTATTGATACTTGTGTATGCTTCACGAAGTTCTCATGCT
GTGTTTTTCAGCTCTGTCATGTCATTTATGTTCCTCTCTA
AACTGGTTATTCTAGTTAGCAGTTCCTATAACCTTTTATC
AAGGTTCTTAGCTTCCCTGCATTAGGTTAGAACATGCTCC
TTTAGCTCAGAGGAGTTTGTTATTACCCACCTTCTGAAGC
CTACTTTTGTCAATTCATCAATCTCATTCTCCATTCAGTT
TTGTGCCCTTGCTAGAGAGGAGTTGTGATCATTTGGAGGA
GAAGAGGCATTCTGGTTTTTGGAGTTTTCAGTGTTTTTGC
ATTGGTTTTTCCTCATCTTCATGGATTTATCTACCTTTGA
TCCTTTAGGCTGATGACCTTTGGATGGGGTTTTTGTATGG
GGTTCCTTTATGTTGATATTGTTGCTTTCTGTTTGTTAGT
TTTTCTTCTAATAGTCAGACCCCTCTTCTGCAGTTTGCTG
GAGGTCCATTCCAGACCTTGTTCACCTGGGTATCACCAGT
GGAGGCTGCAGAACAGCTAAGATTGCTGCCTGCTCCTTTC
CTCTGGAAGCTTCATCCCAGAGGGCACCAGTCTGATGCCA
GCCAGAGCTCTCCTGTATGAGGTGTCTGTCGACCCTGTTG
GGAGGTGTCTCCCAGTCAGGAGGCATGGGGGTCAGGGACC
CACTTGAGGAGGCAGTCTGTCCCTTAGCAGAGCTGGAGTG
CTATGCTGGGAGAATCTCGCTGTCAGGATGAGCTGCTCTT
CAGAGCCAGCAGGCAGGAACAATTAAATCCACTGAAGCTG
TGCCCACAGCCACCCTTCCCCCAGGTGCTCTGTCCAGTGA
GATGGTGGTTTTGTCTGTAAGCCCTGACTGGGGCTGCTGC
CTTCTTCAGAGATGCCCTGCCCAGTGAGGACACAGCTGCT
TTGGCTCACCCAGCCCAGACCTCCCAGCCTCCTAAGCACT
GTTGAAAACATCACTAAAGCCTCAGTAATGGCAGACCCCC
CACCAAGCTCAATTGTCCCAGGTCAACTTCAGACTGCTGT
GCTGGCAGTGAGAATTTCAAGCCAGTGGTTCTTAGCTTGC
TGGACTCTGTGGGAGTGGGACCCTGAGCAGACCACTTGGC
TCCTGGCTTCAGCCCCTTTCCAGGGGAGTGAATGGTTCTG
TCTCACTGGGGTTCCAGGTGCCACTGGGGTATGAAAAAAC
TCCTGCAGCTAGCTCAGTGTCTGCCCAAACAGCTGCCCAG
TTTTGTGCTTGAAACCCAGGGCCCTGGTGGTGTAGGTACA
CAAGGAATCTCCTGATCTGCAGATTGCAAAACCATGGGAA
AAGCGTAGTAACCTGGGTAGCACAGTTCCTCATGGCTTCC
CTTGGCTTGAGGGAGGGAGATCCCTGGCCCCTTGCACTTC
CCAGGTGGCGCCACCCCATCCTGCTTCTGCTCACCCTCCA
TGGGTTGGACCCACTGCCTAACCATTCCCAATGAGATGAA
CTGGTTACCTCAGCTGGAAATGCAGAAATCACCAGCCTTC
TGCATTGGTCTTGCTGGGAGCTGCAGACTGGAGCTTCCTA
TTTGGCCATCTTGGCCCCTCCCCTTGAAAATTCCATTTCT
TTAACAGATATGGGACTATTGAGGCTATTTCTTCTTAAAT
GAACCTAGATAGCTGTGCAGCTGTCAAGGAATTTGCCCAT
TTTATCTAAGTTATCATATTTATCTATATAAAGTTTTTCA
TAATATTCCTTTATTATCTACTGTCTATAGCAGTACTGAT
GGCTTTTGAATACTTGCATGGCTAGTTGTAGATCTATAGT
GATATCACCTGTCTCATTCCTAAGATTTAAAAATGCACTG
CAGGACACAGAGTTATTCCACACACCTGACTTAGTTTATT
TGTGTATTTCTTCCAAGAGGAAAAAAAAAAAAGAGGCATG
GCATGGTGGCTCACACCTGTAATCCCAGCACTTTGGGAGG
CTGAGGCAGACAGATCACTTGAGATAAGGAGTTTGAGATC
AGCCTGGTCAACATGGTGAAACCCTTTCTCTACTAAAATA
CAAAAATTAACTGGGCATGGTGGCGCCTGTAGTCCCAGCT
ACTCAGTACACAGAGGCAGGAGAATCACTTGAACCCAGGA
GGCGGAGGTTGCAGCAAGCCAAGATCGAGCCACTGCACTT
CATCCTGGGCGACAAAGTGAGACTCTGTCTCAAAAACAAA
ACAAAAGAAGGAAGGTAAGGAGAAGGAGGGAGAGAGAGAT
GGAGAGAGGAAGGGGAGAGGGAAAGAAAAGAAAGAATTCA
CTCAGATCCAGTTTTGTGCCCTTGCTGGAGAGGAGTTGTG
ATCATTTGGAGGAGAAGAGGCATTCTGGTTTTGGAGTTTT
CAGTGTTTTTGCATTGGTTTTTCCTCATCTTCATGGATTT
ATCTACCTTTGATCCTTTAGGCTGATGACCTTTGGATGGG
GTTTTTGTATGGGGTTCCTTTATGTTGATATTGTTGCTTT
CTGTTTGTTAGTTTTTCTTCTAATAGTCAGACCCCTCTTC
TGCAGTTTGCTGGAGGTCCATTCCAGACCTTGTTCACCTG
GGTATCACCAGTGGAGGCTGCAGAACAGCTAAGATTGCTG
CCTGCTCCTTTCTCTGGAAGCTTCATCCCAGAGGGTCACC
AGTCTGATGTCAGCCAGAGCTCTCCTGTATGAGGTGTCTG
TCGATCCCTGTTGGGAGGTTTCTCCTAGTCAGGAGACTCA
GGGGTCAGGGACCCACTTGAGGAGGCAGTCTGTCCCTTAG
CAGAGCTGGTGTGCTATGCTGGGAGAATCTCGCTGGTCAG
GATGAGCTGCTCTCTTCAGAGCCAGCAGGCAGGAACAATT
AAATCCACTGAAGCTGTGCCCACAGCCACCCCTTCCCCCA
GGTGTTCTGTCCAGTGAGATGGTGGTTTTGTCTGTAAGCC
CCTGACTGGGGCTGTTACCTTTCCTTCAGAGATGCCCTGC
CCAGTGAGGAAAAATCTAGAGAAGCAGTCTGGCCACAGCT
GCTTTGACTCACCCAGCCCAGACCTCCCAGCCTCCTAAGC
ACTGTTGAAAACATCACCTACTAAAGCCTCAGTAATGGCA
GACGCCCCTCCCCTGACTAAACTCAATTGTCCCAGGTCAA
CTTCAGACTTCTGTGCTGGCAGTGAGAATTTCAAGTCGGT
GGTTCTTAGCTTGCTGGACTCTGTGGGAGTGGGACCCGCT
GAGCAAGACCACTTGGCTCCCTGGCTTCAGCCCCCTCTCC
AGGGGAGTGAATGGTTCTGTCTCACTGGGGTTCCAGGTGC
CACTGGGGTACGAAAAAAACTCCTGCAGCTAGCTCTGTGT
CTGCCCAAACAGCTGCCCAGTTTTGTGCATGAAACCCAGG
GCCCTGGTGGTGTAGGTACACAAGGGAATCTCCTGATCTG
CAGATTGCAAAAACCATGGGAAAAGCGTAGTAACCCAGCT
GGGTAGCACAGTTCCTCATGGCTTCCCTTGGCTTGGGGGA
GGGAGATCCCTGGCCCCTTGCACTTCCCAGGTGGAGCGCC
ACCCCATCCTGCTTCTGCTCACCCTCCATGGGTTGGACCC
ACTGCCTAACCATTCCCAATGAGATGAACTGGTTACCTCA
GCTGGAAATACAGAAATCACCAGCCTTCTGCATTGGTCTT
GCTGGGAGCTGCAGACTGGAGCTTCCTATTTGGCCATCTT
GGCCCCTCCCCCCTTGAAAATTCCATTTCTTTAACAGATA
TGGGACTATTGAGGCTATTTCTTCTTAAATGAACCTAGAT
AGCTTGTGTGCAGCTGTCAAGGAATTTGCCCATTTTATCT
AAGTTATCATATTTATCTATATAAAGTTTTTCATAATATT
CCTTTATTATCTACTGTCTATAGCAGTACTGATGGCTTTT
GAATACTTGCATGGCTAGTTGTAGATCTATAGTGATATCA
CCTGTCTCATTCCTAAGATTTAAAAATGCACTGCAGGACA
CAGAGTTATTCCACACACCTCGACTTAGTTTATTTGTGTA
TTTCTTCCAAGAGGAAAAAAAAAAAAAAGAGGCATGGCAT
GGTGGCTCACACCTGTAATCCCAGCACTTTGGGAGGCTGA
GGCAGACAGATCACTTGAGATAAGGAGTTTGAGATCAGCC
TGGTCAACATGGTGAAACCCTTTCTCTACTAAAATACAAA
AATTAACTGGGCATGGTGGCAAGCGCCTGTAGTCCCAGCT
ACTCAGTACACAGAGGCAGGAGAATCACTTGAACCCAGGA
GGCGGAGGTTGCAGCAAGCCAAGATCGAGCCACTGCACTT
CATCCTGGGCGACAAAGTGAGACTCTGTCTCAAAAAAACA
AAACAAAAAAAGAAGGAAGGTAAGGAGAAGGAGGGAGAGA
GAGATGGAGAGAGGAAGGGGAGAGGGAAAGAGAAAGAAAG
AATTCACTCAGAACCAGTTTCAGGTTGTTCAGGTAGAAGC
TGGAAGTCTCCACATAAACTAGACATGATTTGACATGCCC
CTTTCTGGGTACCTATTTCATCACCTGTTAAACTTTCAGA
ATACACATTCAGAAAGCATACACAAAGATGCTCTGAGTTC
TCCGCACCAAATCTCCCAGGCACCAGGGAGTGGCCCCCAG
TTTCTAAAGAAAGCCAATCCCCTACTGTCAGGTCACTGGA
AGTATGGGAAACTTATTCTGCTGCCAGGTGGGCTTCATTT
TTATAAAGAAAACTCACGTATTCCTGGAAGACAGTGCCCT
GAGCTATTTTTTCTATCTGGCTGCTAGTAGCAAATAAAAG
ATTTAAGAATTTATGGAGTATAGTGCCCTGAATTCTTTCC
CTTGGAAATTGAAACTGCTTGAGGTTGTTTGTTTTTTTCT
TGTATATTTGTTTGAGTTCTTTGTAGATTCTGGATATTAG
CCCTTTGTCAGATGAGTAGATTGCAAAAATTTTCTCCCAT
TCTGTAGGTTGCCTGTTCACTCTGATGGTAGTTTCTTTTG
CTGTGCAGAAGCTCTTTAGTTTAATTAGATCCCATTTGTC
AATTTTGGCTTTTGCTGCCATTGCTTTTGGTGTTTTAGAC
ATGAAGTCCTTGCCCATGCCTATGTCCTGAATGGAGTTAT
ACCTGATATAAATGATGAATTGATGGGTGCTGACGAGTTG
ATGGGTGCAGCACACCAACATGGCACAAGTATACATATGT
AACAAACCTGCACGTTATGCACATGTACCCTAGAACTTAA
AGTATAATAAAAAAAAAAAAAAAGAAACTGCTTGAGGTTC
TTAGGTCACAAACAATTTTTAAAATATGTGTACTTTTTTT
TTCTTACTCTCTTTGTGATGGCTTTGCAGATTTGTTCAGC
AAAATGACTCCTTAACAGAGTTATCCTGAGCTGGTATATC
ACAGAGACAGGCAGGCTTCTGCTGGAGCCTAAGGTTTCTC
TCCTCTCTCTTAGCTGCTTTATTTGAGACTGCCAGCATAG
GGCACAGCTTTCAACTCTCAGTTCACCATGGATTTGTTAA
TTAATTGAAATAATTCTCCCAATTTTTGTGTTGAAGTAGA
ATGTCTTACAGAACTATGAGCTTCTTTCCCCCAACATGAA
TAACTGAGAAAATGAAGGTATCAGTGATCCACTTCTAATT
TGACAGAGCAATTTTACAAGTGTTTATTTTGTGTAGGAGT
ATATAAATGTAAATTAAAACATTATTGCTCAGGCAACAGA
TTTTGAAATAATATCATCAAAATGAAGCATGGATTTATTT
TTGAAGATAATTTTCACAGGATGTGGCAGTTTTTAAAGGA
ATTCTGCAAGGTCTCATTACTCAAATTTTACTTCCAAGGA
CAGATTGATATCAACAGAACAGGTTGTAAACAAATATGAA
TATCCACACATCTCCATTTTGTCCAAGAAAACAATATTGA
TATTTTAATAAAACGGTTCAGTTTAACACCTTATCAGATT
GGATTCTTGAAACAGCTTTATGACATAGAAGGATAGTACT
CCTCTGTTAATTAAAGGGAGAAGGGACATCTCTTTCTGAA
ACTCCTTATATTTCTTATGAAAACTTACATTTAAAAATTA
AAATTTTACATAAAAAAATTAAAAGTTACATAAAAAAATT
ACATAAAAAACTTACATAAAAACTTACATAAACTTACATA
AACTTACATAACTTACATAAACTTACATAACTTACATAAA
CTTACAAACTTACATAAACTTACATAAACTTACAAACTTA
CAAACTTACAAACTTACATAACTTACAAACTTACAAACTT
ACAAACTTACATAAACTTACATAAACTTACAAACTTACAT
AAACTTACATAAACTTACATAAAAAAACTTACATAAAAAA
ATTAAAAGTTAAAGCCTGCAATTTTATTGGTTAGCAAATA
AGCAAAAAGAAGGTCTATAAAACTCAATTTATTCATAAAA
GTGACATGGAAATAAACAGGATTTTACTTAATAATAGTAA
AATAAGGTACATAGAACACTGAGCTTCCAAATGTTATTTA
TGATACATACTAACGGTAGAAAATAAGGAAAAAGGAAAAA
ATAAAATAAAAGCATCCATAAATCCTTCACCTAGAGAGTT
CTCCTATGGATAGTTTGGCTTATTTTTATCTGGGTGCTTT
TTATTCCCCCAAAAAGTTCAAGGGGGAAATATAGACTATG
ACTAACTCTATGTATTGATGAAAATATAAGTGTAAATATG
TATATTAAAACTATTAGGAGCATAGCTTGAGCCCAGGAGT
TCAAAACCAGAGTGGGCAACATAGCAAGACTCCATCTTCA
CAAAATTTTTTTAACTTTTATTTTAAGTTCAAGGATACAT
GTGCATGTTTGTAACATAAGTAAACTTCTGTCATGGGGGG
TTGTTATACAGGCTATTTTATCACCCAGGTACTAAGCCTC
GAATCCATTAGTTACTTTTCCTGATTTTGTCTCTCCTCTC
ACTCTTCACCCTCTGGTAGGCCCCTGTGTGTGTTTTTCTC
ATCTCTGTGTCCATGTGTTCTCTTCATTTAGCTCCCACTT
ATATGTGAAACATTAAGTATTTGCTTTTTGTTCCAGTGTT
AGTTTGCTAAGGATAATGGCCTCCAGCTCCATCTGTGTCC
CTGCAAAGGACATGATCTCATTCTTTTTTGTGGCTGTATA
GTATACCATGGTGTGTATGCATCACATTTGCTTTATCCGG
TCTATCATTGATGGGCATTTAGGTTGATTCCATGTCTTTG
CAATGATGAATAGTGCTGCAACGAATATACATGTGCATGT
GTCTTTATAATAAAAGGATTTCTATTCCTTTGGGTATGTA
CCCAGTAATGGGATTGCTGAGTCAAATGGTATTTCTGTAT
ATAGGTATTTGAGAAATCATCACAAATTTTTTCATTATTA
GCTGGGCATGGTGGTGCATGCCTGTAGTCCCAGTTACTTG
GGAGGCTGAGGCAGGAGGACAGCTTGAGCCTGGGAGGTCA
AGGTAGCAGTGAGCCATGAACCACCACACTCTAGCTTGGG
CAACAGAGCAAGATCCCATTTTAATAATAATAATAAATAA
AAATATGCCAAGCTCAGTGACTTACGCCTGTAACTACAGC
ACTTTGGGTGGGAGGCTGAGGCAGGAGGGTTGCTTGAGCC
CAGTAGTTTGAGGCTAGAGTGAACTATGATTGCACCACTG
CACTCCAGCCTATGTGACACAGTGAGACCCTGTCTCAAAC
ACACACACACATGCACGCATGGACACACACACACACACAC
AGACAGCTTCCAGACTACTGAAAATATGTAATAGAAGTAT
TTTCCCTATTCCTCCTGCTAAGTATAGCTAAAAACCATAG
ATATTATATACAAAACAGAAATAAGAAGGTCTTAAAAATG
GAGAAAAGAGAAAAGAAAGCAGATGAGCGAGGGAGTTTGG
AACCTGGGGAACAAAATGGTAATGAGTTCCATAGGTTTCT
TGTTTCATGTATGCTACACCTGGAGCTGAAAAAGCCAGCA
ACCTAGAAATTCCAAAGGTATAGAGAAAAAAAGCCTCAGG
AAAATCCTTCTCTTCCTCCCCAAAAGACAAGGAAAGGGGC
TGAAAGAAATCAGGCACATTCCTCAGTCCTGGGCCCAGCA
AATACATTCAGCTTGACACCATATATCTCTCAATTTCCTG
GGCCTAGTACAAACACGGCCCAGTGCAAATACAGACACCA
TATATCTCTCAATTTCCTGGGCCCAGTGCAAACACGGCCC
AGTGCAAATACAGACACCATATATCTCTCAATTTCCTGGG
CCCAGTGCAAACACGGCCCAGTGCAAATACATTTCTCCAT
ATATCTCAGCTTGGGAAATCCTGGGAAATCCCCGATAAGG
GCGCCGCCGTTTGTAGTTTTACTGAAAGCACGGGAACAAT
AGATAACTGCTAAATGTATAACTTAATATGTTAACCAATT
GTAATGCTGTAACCTAAAGAATTCCCTTTTTCCCTGTTCC
TCTGTAACCTTACAAGTCCTATTTTCATCGGGCCATAAAA
AGCAAGCGCACGCATTGTTCGAGGCCCTCTTGTATGTTGA
GAAACGGAGGGATCAAGTTCGAACTTGCATTAAAGATCCT
TGCCACTTGGCTTTGACTCTGGACTCTGGTGGTCTTCTTC
AGGGAATAAACGGTCTGGGCATAACAGGGCAACCTAGCAT
GACTGAAAATGTTTAGATAGTGAATGCACTAGTCTAGCAA
TACCACAGGGGGGGAAAAAAAAAAAACAAAACTGTGGCCC
CACCACCACCCACAAAAGCATCAGATAAAGTAGACTTCAG
AGCAGAGTGAATTATCAGAGACAGAAAGGGACTTTATTTA
ATGATAAAAGGGCCAATCCACCAAAAAAACATTCTAAATG
TAAATTCACCAAGGGAGAGAGCTACAAAACATGTGAAGCA
AAAGTGATAGCATTAAAAGTAGAAGTTGACATATCCACAA
TTATAGCTGGAAGCCTCAATGCCCCTCTCTCAATAATTAA
TAGAACAACTAGATGGAAAATCAGCAAAAATACAGAAGAA
CTCAATGACACCATCAAGCAACAGGATCTAATCAATAACA
CTCCACCCAAAAATAGCAGAACACACATTTTTATCAAGTG
CCCACTGACATAAATCATATGCTAAGCCAAAATAAATCCT
CAACAAATTTAAAAGACTCAACGTTATACATAGCATGTTT
TCCAACCACAATGAAATCAAACTAGAATCAACAGAAAGAT
AACAGGAACATCTCTAAGTACCTGGAAACCAAACAACATA
CTTCTACATAATCCTTGGGTCAAAGAGGAAGTCTCAAGGG
AAATAAAATAAAATACATTAAACGGAATAAAAATGAAAAT
ACAACGTATACAAATTTGTGGGACACAGCCAGGCACGGTG
GCTCAAGCCTGTAATCCCAGCACTTTGGGAGGTCGAGGCG
GGCGGATCACGAGGTCAGGAGATCCAGACCTGTCTCTACC
AAAAACACAAAAAATTAGCTGGGCGAGGTGGTGGGCGCCT
GTAGTCCCAGCTACTGGGGAGGCTGAGGCAGGAGAATGGC
GTGAACCCGGGAGGCGGAGCTTGCAGTGAGCTGAGATCCG
GCCACTGCACTCCAGCCTGGGTAACAGAGCGAGACTCTGT
CTCAAAAAAAAAAAAAAAATTGTGGGACACAATTAAAACA
GTACTGGAATGGAAATTTATAGCACTAATTGCACAGAGAA
AAATCTCAAATCAATAATCTAAGCTCCCACCTCAAGAATC
TAAAAAAAGAAGAGCAAAATAAACCCAAAGCAAGCAGAAG
GAAGGCAATAATAAAGATAAGTGCACAAAACAGTGAAACT
GAAGACAGAAAAACAATAGAGAAAATAAATAAGAAATAGA
GAAAATTAATCTTCATTGGAAAGATAAAATTGACAAACCT
CAAGCAAGACTGACAGAGAGAGCGAAGATACAAGTTACCA
ATAAACCTGCAGATACCAAAAAGAGAATAAGGGAATACTA
TACTTTTATTTATTAATTTTTATTATTTTGTATTTATTAC
TATTATTATTATTTTGAGACAGAGTGTCCCTCTGTCACCC
AGGCTGGAGTGCAGTGGCATGATCTTGGCTCACTACAACC
TCCGCCTCCCGGGTTCAAGCGATTCTCCTGCCTCAGCCTC
CCAAGGAGCTGGAACTACAGGCATGCCACTCCACACCCGG
CTAATTTTAGTATTTTCAGTAGGGGCAGAGTTTCACCATG
TTAGTCAGGCTGGTCTCAAACTCCTGACCTCAGGTAATCT
GCCTGCCTCAGCCTCTGAAAGTGCTGGGATTACAGGAGTG
AGCCACTGCCCCTGGCCCATATTTATTTTTTTAAAAATAG
AGATGGGAATCTCACTATGTTGCCAAAGTTGGTGTCAGAC
TCCTGGCCTCAAGCAGTTTTCCCATCTCAGCCTCCCAAAG
TGCTAGGATTAGAGGCATGAGCCACTGCACCTGGCCTATA
ATTTTAAATATATACATTTGCCAACTTAGATGAAATAATT
CCTCAAAAACACAAACTGCCACGATTCTCCCAAAATGAAA
TAGATTGTTGAGTAGCTCTATAATTATAAAGGAAATTGAA
TTCACAATTTTAAAACTCCCCAAAAAGAAATCTCCAGTCG
TAGATAGTTTTACTGGTGAATTCTACCAAACATTTGAAGA
AGAATTAGCCAATTCTATACAATGTTTCTCAGAATATAGA
ATAGGAAGGAACACATTCCAATTCATTTTACAAAGTTAGT
TTACCCTGATACCAAAGCCAGACAAAGACTACACATTCTT
TCTAAGTGCCCATGACACGTATACCAAGATAGATATATCA
TATCTTGGGCTAAAGACAAATACAGGGTTAATACACACAC
ACACACACACACACACACACACACACACATACAAGAAAAC
TACAGACTAATATTTTTCGTGACTATAGATGCAAAAGTAC
TAAACAAAATATTAGCAAATAGAATTTAGTAACATATAAA
AAGAATTATACACCATGACCAAGTGGGGTTTATTCCTGGA
ATGCAAGACTGGTTTAATATTTTAAAATCAATCAATGTAA
TCCACCATGTTAACATGCTAAAGAAGAAAAATCACATCAA
AAATTCTGTCAAACCATAAAAAATCATGTCAATCAATGAA
AAAAAATCAACAAAATTAACACCTATTCCTGATGAAAAGT
CTTAAAAATAATTTAAAAAAAAAACAACAAGCAAAAAGGA
GAGGGCATGGGGGAAACTTCCTCAACTTGATAAAGAGCAT
CTACACAGACTTTTGGCTAACACCATACTCAACAATGAAA
GACTGCATGCTTTCCCCCTAAAATCAAAACGAAGTAAAGG
TGTCTGCTAGCACCACTCTTATTCAACATAATGCTGGAAG
TTCTAGCCAGTTCAGTAAGATAAGAGAAGAAAATAAAAGG
CATATGGGTAGGAAAGAAAGAAAGAAAATGCCCCTGCTTA
TGCATGATGTGATTGTCTACCTAGAAAATCCTAAGAATCC
ATTAAAAACTCCTAGAACTAATACGTGAGTCTTCAGCAAG
GTTGCAACATACATAAACATACAAGATAAAAAATCAATTG
TATTTCTATATACTGGCAATGAACATGTGGACTCTGAAAT
TTAAAACAGTATCATTTACAATTACAATACTAAGAAGAAA
AAAGAAATAGATAGGTATAAATCTAAGAAAACATGTATAG
GTTTTGTATAACAAAAACTACACAACACTGATGAAGGAAA
GTTGGTAAAAATCTAAATAAATGGAGAGCCATATCATGTT
TATGGATTGGAAAACTTAATATAGTAAAGAAGTCAATTCT
GTCCAAACTAATATACACCTTTAACAAAATTACTGTCAAA
ATCCTAGCGTTATTTTTTATTTATTTTTTATTTAGATGGA
GTCTCGCTCTGTCGCCCAGGCAGGAATGCAGTGTTGTCAT
CTCTGCTCACTACAAGCTCCGCCTCCTGGGTTCACGCCAT
CCTCCTGCCTCAGCCTCCCGAGTAGCTGGGACTACCAGGG
CCCGCCAACACACCCAGCTAATTTTTTGTATTTTTTAGTA
GAGACGGGGTTTCACTGTGTTAGCCAGGATGGTCTCGATC
TCCCAACCTTGTGATCGGCCCGTCTCAGCCTCCCAAAGTG
CTGAGATTACAGGTGTGAGCTACCGCGCCCGGCCTAGCGT
GATTTTTTTATAGATATAGACAATATTATTTTTAAATATA
TATGGAAAGACAAAGGAACTAGAATAGCTTAAAAATCTCG
AAAAATAAGAATGCTGGGAGGAATCAGTCTAACCAATTGT
AAAACTTACAATGTAGTTAGAATAATCAAGATTGTATGGT
ATTGGCAGAGTGATAGACACAGAATAATGGGACAGAATAG
AGAACCAGAAATAGGCCCACACAAATATGCCCAACTGATT
ATTGACATAGGTGCAAAACCAATTCAATGAGAAAAGACGG
CCTTTTCAACAAATGATTGTTGGAGCAATTGGTCATCCAT
AGGAAAAAAAAATAAACTTCAACTTAAGTATCATACCTCA
TAAAAAATAAACTCAAAATGGACCCTGGATTTATTTACTT
ACTTATGTACATTTCTGAGATAAGGTCTCACTCTGTTGCT
CAAGCTGGAGTGCAGTGGTGCAATCATAGCTCACTGTAGC
CTCCACCTCCTGTACTTAGGCAACCTTCCGACCTCAGCCT
TCCAAGTAGCTGGGACTTCCCAGGTAACTTTTTTTTTTTT
TTTTGTAGAGACTGAGTCTCCCTATGTTGCCAGGCTGGTC
TCAAACTCCTGGGTTCAAGCAATCCTCCTGCCTTGGCCTC
CCAAAGTGCTCGGATTACAGGTGTGAGCCACTGTGCCTGG
GTGATCCTGGGTTTAAATGTAGACTGTAAAACTGTAAAAC
TTAAAAAAAAAAACAAAAAAACCAAAAAAAACCTGGAGAA
CATATTTTTTGGGTTGTAGGGCTAGCCAAAGAGTTCTTAG
ACTTGACACCCAAAGCGTGATCTACTAAAAGACATAGATT
CTAGGCTTTCCTTCTCCTACAATACCTTGCGCTCTTCCAT
TCCAATTTGGACACGGCAGAATGGCTCCAGCAAAGAAGGG
TGGGGAGAAGAAAAAGGGCGGTTCTGCCATCAACGAGGTG
GTGACCCGAGAATACACCATCAGCATTCACAACCGTATCC
ATGGAGTGGGCTTCAAGAAGTGTACCCCTGGGGCACTCAA
AGAGATTCGGAAATTTGCCATGAAGGAAATGGGAACTCCA
GATGAGCGCATTGATATCAGGCTCCACAAAGCTGTCTGGG
CCAGAGGAATAAGGAAAGTCCCATACTGAATCCATGTGCG
GCTGTTGGGAAAATGTAATGAGGATGAAGATTCACCAAAT
AAGCTCTATACTTTGGTTACCTATGTACCTGTTACCACTT
TCAAAAATCTTCAGTCAGTGTGGATGAGAACTAATCGCGA
TCGTCAAATACATCAAATAAAGTTATAAAATTGCCTTCAA
AAAAAAAGACATACATTCTCATTGGATATGTAGAAATCAT
AGATTGAAGTGTTTAATTATTTGGCTGACAACAGTTATAG
AAATGTATGTTGCAATGTGTTTGATAAGTCTTTTTTTTTT
TTTTTGAGATGGAGTTTCGCTCTGTCGCCCAGGCTGGAGT
GCAATGGCCGGATCTCAGCTCACTGCAAGCTCCACCTCAC
CGGTTTACGCCGTTCTTCTGCCTCAGCCTCCCGGGTAGCT
GGGACTACAGGCGCTGCCACCTCGCCGGGCTAGTTTCTTG
TAGTTTTTAGTAGAGACAGGGTTTCACCGTGTTAGCCAGG
ATGGTCTAGATCTCCTGACCTCGTGATCCACCCGTCTCGG
CCTCCCAAAGTGCTGGGATTACAGGCTTGAGCCACCGCGC
CCGGCCTTGATAAGTCTTAAGTAATCTTGTTGAGATACAA
TTTGTATAATTTAAATTATCGATTGAAATTGTGGTTTTCA
ACAAAAATAGAAAAATTAAGGAACATTTCATTCCAGTGGG
CACAAGACTACAGTAAACAGAGAGACTAATGTGGTAGGGA
AAATCTATACATATTTTTTGGTGTTATTCAAGACTAAGAA
TATTACAAAGAGAAGAGATTACAATGTACAAGATTGCAAA
CAAAAGGAGGATGTGATCAAACAATCAAAAACTAATTCTG
TGAAAAGACCAATAAAAAAGACTTCTGACAAGTCTAATTA
AGATAAACAGAGATATAAAGATGTCTCTGTTATTCAACCA
TTTAACAACATTATTTTTGTCTAATATCTAAGAAGTAACA
TTAGGATGACCACAAATCTTGGTCATGTTGTTACAGAAAA
TTGGGTAATAGGGAATTGAGTTTATTTCCCTAAAGAAAGG
AATACTAATGAAAAGCAAGCTAATTTTCCTGGAAGATCTT
AGAAAAAGGTCAGGAATTAGAGGAATCATGTACAACAAAA
TATACGGTTAAAGAATGATTCTAAAAGTGAGAGGATAATT
GTTAACTCTGTAGAAGAAGAAGTCAGACTCTTAGGGCCTC
ACTCCTACCCAGGGTGACTGTTTGCAGGTGACTAATTTTT
CCCTGTCTTAGTTTAATTCTCAGGAGAAATTGACCCAGCC
AGCAGCTGCAAGTGAATTCAGGTGAGCTGAATGAGTATGA
GGTGAGGCATTATGGCCTCCACTATATCACCTAAAAACCC
TTTCTCAGGGTGCCCTGGCAAACATGCTGCAGCCACACAA
GGAAGAAACCAAGAAATATGAAGACATAAGATTCAGGAAA
CAGGATTTCGTATAAAAGATAGAGAAGTCCTAGGACAACA
GCTGTGCAAAAGGCCCAGAGATCAAATGACCGAAAACAGT
GTCAAAAAAGGAGGGACATCTTGCTAAAAAAAAAAAGGAA
GGAAGATAAACTGAAAAGCTACATGGTGCATTTGACCACA
TGAAACATAGTATTAAGCTACTTAGAACATTTTAAAAAAT
CTTTGGAAAAGCTAATAAACACATAGAAAACTAAAAAAAT
TACAAAAATGAGATATTTATTATCTCTAGAGGAAAAAAAG
ATGGTTCGAGAGGGGAAATATAATCAGACAACACTATTTG
TCTCAGTAACAAACACTAATCACAAATTGTGATAAAGCTA
TGTTGGAGCACATGGTAGGAAAAGTGGGAAGTGAGTAAGC
ATGGTATAATAAGAATAGTCCTCATATTCTATAGTAGGAA
ATCAAATAGATAATGTCTAATATTGAAAAATCGAGAAATA
GCAGCATATTGTATTGTTTGGAAATATGGAGGTAAATTAG
CAGAAGACATAGTTGAAATAATTGAACATGGTTGCCTCTG
AGAAATAGAGCTGAGATGTGAGGGAAGGGGCAATAAACAG
CTATTTCTTGTTATATGCCTTCTATTCTCTTATACAATAT
AAACTAAGTGTTTGTGTTGCTATAATAAAAAACAAAACTT
TATTTTAAATGAAAGAAAACATTGTCTTCGTGCATATACT
TAAAGATATTCACATACAGAAAAATCATACAGACCACATT
TACTAACTGTCTCACAATAAAATAGAAAACAAAAAAGGCA
AAAAAGGTAGTGCTCATTTGTCTTGAACAAAACAAACACA
ACAAAACACCCTTCCAAATAAACTTTGGGTTAAGAAGAAA
GTAAAACTAAAGTTATAGATTGTTTAGAAACAACAATGAC
AGGGATACATACATCTCAAAATCTAATGGGTGTGTTCAAA
ATGGCAGAAGAGGAAAAGGTATAGCCTTTTGAATCTGTTT
CAAAACAAGAAGTTTAAAAATTAATAATACAGTAAATATA
AATGAAATCTAAGAAAGAAATAATACATTAGAAAACAAGC
CAGAACTTGAGCCAGAAGTCAAAAGCTGTGACAAGACTAA
TAAAGCAAACCTTTGGTAAGTCTGATTAGGATGAACAGAG
AGATAGTGTCAAGATGGTTGACTCTCCAAATGATTAAGCT
AAGTGAATTACGGTCATCTCAGTCCCCTTTCTCGTGATGG
ATTTAAGAATGAGCATGTGACCCAGTCCTGACCAATATGA
TATTACGGGAAGATGGTTGAAGAACTTCGAGAAAATTTTC
CTCGTTGTCAAAAAGAGACACAAGGCCAGGCACAGTGGCT
CACGCCTATAATCCCAGTGCTTTGGGAGGCCGAGGCAGGT
GGATCACCTGAGGTCAGGAGTTTGAGACCAGACTGACCAA
TATCTCTACTAAAAGATACAAAAATTAGCTGGGTGTGGTG
GTGCATGCCTTAATCCTAGCTACTCAGGAGGCTGAGGCAG
AAAAATTGCTTGAACCCAGAAGGTGGAGATTGCAGTGAAT
GGAAATCGCACCACTGCAACTCTGTCTCAAAAAAAAATAA
AAAATAAAAAAGTACACATGAAAGAGATAGTCCCTTTCTT
TCTATAGCGGTCTGGGTATGATGCTGCCTCGAATCACTAT
AATCATCTTGCTGTTAGCTCAAGGGCAGTGCTCACAGAAT
TGTAGAAAAGTGGACCAAGAGTTCTGATGTGTTAGAAACT
GTCTCTGGACTTTTTGTTATGTGAGATAATACATTTCCTT
AATGTTTAAGCCAATTTGAATCACAATTTCCTGTTATTTC
CAAATGAAGTCATCCTAACTGATAAAAGAAAGAAAACCCA
AAACCTAGGAATGAGAGGAGGGATGTAAACACAAACACAC
AACTTATTACCAAAAAATAGGGAAAAAGTGTGATTTACTG
CTGCAAACCAATAAAATGGATGATTCCTAGGAAAGAAAAA
GTTTTCAAAATTGACTCTCAAGAGAGATGGAAAATCCTAA
CCAGACCAAAAATGACAGGAAAAAAAAGCTTGTCAAAGAT
CTATCACAAAAAATGTACCAAGCTCATACGATATTATAGG
AAAATTCTGTAAGTCTGAATGAATGAAGAGTTGTAACTTG
GGAAGCCTCAATATGACACAGATGTCAAACTTTACCCAGA
TAATCTATAAATGCAGTGCAGTTCTACCAATATCATAATA
GTGTTATGGAATTCTTAAGTACATCTGGAAGAGAAGCAGC
ACAGTAATAGCCAAGAAAACCTTGAAACAAAAGAATGAGA
GAAAACTTAACCTTCTATATATCAAAGTACACTATAAAGT
TGCAATAACTAAAAATGTGGTATTGATGCAGAAATAGACA
AATAGAACAATGTAATAGAAGAGAGGCTAAAAATAGACCT
ATGAGTGGGAATTTAGGTGATAAATTAGGATTTCAAATCA
TTAAACTGTTCAACAAATGGTATTGGAACAACTGACTTTC
ATGTGGAAAAATTATGTTAGGTTCTCGTCTTACACCAAGT
CCAAAAGTAAGTTCCAAATATAGTAAAGATCTTGTTATTC
CCAGACCTTTTATTCCCCACAGAAGACCACCAGAGTCCAG
AGTCAAAGCCAAGCGGCAAGGATCTTTACTGCAAGTTCGA
ACTTGGTCCCTCTGTTCCACAGCATACAAGAGGGCCCCAA
ACAATGCGTGTGCTCGCTTTTTATAGCCCAATGTAAACAG
GATATGTAAGGTTACAGAGGAACAAGGGAATTCTTTTGGT
TACAGCATTGCAATTGGTTTACATTTTAAGTTATACATTT
AGCAGTTTTCTATTGGTTCCCGCGCTTTCAGTAAAGCCAC
AAATGGTTGTGACCTTATTGGGGGTTTCTCCAGGTGGTGT
TTTTCCAAAGTTGAGATATATGGTGTGTTTGTACTGGGCC
CAGGAAGTTGAGATATATGGTGTGTTTGTACTGGGCCCAG
GAAGTTGAGATATATGGAGGAATGTGTTTGTACTGGGCCC
AGGGCTGAGGAATGTGTGAATGTGTTTGTGTTGAGCCCAG
GAAGTTGAGATATGTGTTTGTACTGGGCCCAGGGCTGAGG
AATGTGTTCTTTCATTTCCCCCTCTCTCAGGTACCTCTGG
AGCCAATCTTGGGTCTTATAGGTCTGACTCCATTTCAGTG
TTTACAGGTTGGTATTGGGCTCTGAGGACCATGAGCTGTA
TGGTGTCAAACCTTTCCCTGACAAACCGCAAAATTCTGTT
AATAACACAAGGTCCTACGGTAAGCAGAAATAGTAGACTT
AGCAGGGGTCCAAGGAAGGGGGCTAACAGAGAAAACATAG
AGGAATTCCACCATTGTCATCATGACACTGAGATTACATA
CTTCACAAAGTAATAGAATATTACAAAGTAAGTGGGGGCA
GGATGAGATCACAGTATGGTGTTAAAATTAAAATTAAAAT
TGCTAATGAAATTTTGGGCACGCATAGTCATTGATAACAT
TTTATCAGGAAATAGGGTTTGAGAGCAGACAACCTGACTG
ACCAAAATGTATTAGGTGGGAATTTCCTCATCCTAATAAG
CCTGAGAGCACTACAGGAGGCCAGGGCTTATTTCATCCCT
CGGCTTCAACTGTAAAAGGCGGCACACCTCCAAGGGGGTC
GTTTATAGGCCTTTCCTCAGAGCGCATTCTCTTTCTCAGG
GATATTCCTTGCTGAGAAAAAGAATTCAGTGATATTTCTC
CTATTTGTGTGCAAAAGGAGAAGAGATACGGCTCTGTTCC
GTCCAGCTCACCGGCGGCCAGTTCAAGGTTACCTCCCTTG
TTTCCTGAACACCGTTGTTATCTCGTTCTTTTTTAAGATG
CCCAGATTTCATATTGTTCAAACACACATGCTCTACAAAC
AATGTGTGCAGTTAAGGCAATCATCACAGGGTCCTGAGGT
GACATATATCCTCCTCATCTTACAAAGAAGATGATGGGAT
TAAGAGATTAAAGAGAGACATAAGAAATTACAAAAGTATA
AATTTTGGAGAACTAATAAAATGTCCATGAAATCTTTATA
TTTTATGTTTTTCTGCTGTGGCTCCAGCCAGTCCCTCCGT
TCAACGTCTCTGACTTCCCGCAACATTCTCGCTCCCTTTT
CCTCTATATAAATGTGCCATGGCGATGAAGGCTTGTTCGT
TCTCTCGATTTTGGCATAGGATTCTTTGACCAGTCCAGCA
CACTAAAAACAAACCGATTAAACAGAGACACATAATTCCA
AAATTTACTGCAGTAGAGTTCCCAATAGACTTAATCCAAG
TCATGGGGTTTAATCCATAAAGATTTTTTTTTGTAACTTG
ATCTAACGCCTCAGCTCCAGGCACAATATTTAAATGACTT
TGAGAGGCTTCAAAAATTTGTTGTTTTAATTTAGGAATGT
CTAAAGTGAGATTATCTTCTCTTCCCTGTAGATGGCATCT
TATCATGTCCCAGTGATGTTTAGACTTATTATAAACTTGG
GGTGTAATACAAAAATCTGAAGTATTCCAGTCACACTGTA
ATTGGAAATGATGTTCCAAGCTCATGAGCCTATCTCCCAT
CCAAATGACAGTTTGTCTAAGATCATTAATTTGATTTGCC
AATTTTTGATCGATACCAGATTGTGAATTCCACAATCTTG
TGGAATTCTTTTGCTAATTGTCAACCAAGCTTACTGGCTG
AACACAGGAGTGCAATGCAACTCCTGCCACAGGGCTGTAG
CTTGTGACTGCAAAGTCTTGTAAATAGTTTACCTGTGGTT
TGAGTGACATTCTGCTTACCAAGTGATAAGTAAATCTACT
GATGGGATTGAGAGTAAGTACTTCTACCAACCAATTTTGG
ATAGCAGGCATTAAACATCCTGGTGCTCTCCCTAGGCAAA
TAGGAGGATAACGATACTCAATGGAAATATTTATCATCAT
TCCTTCTTCCTCCGGTTAGGCAGGGCAGTGATCATCTGTG
GGACCAGGTACCCACACACTATTATTAACATATATTTTAA
TAGGATTATCCATCTATGTGACTGCCCGAATTAAGGGCGG
GAAAGGCACATAGGAGGTATAATTAGCTGCAGCTGCTCCT
GCAGGCATGGGGAGACTTACCACTGTTGATACAACCATTA
AAGCTGCAAGCAGCATTTTTTCTGAGGTTTGTGTCACCTT
TGTGCTAGCTAGCCTTTTTCTAGCTAACAGTGTCAGCTTC
TTTAACCGTGCCTAGGTCGGCAGCTCTGCCTTCTTGGTGC
GTGGTGACTTTATCTGGTTTTCTAATATCACCACTTGATT
TATCCTGTGAGTCAATGGTGCTCAATTGTGGTGTTTCCGT
CTCCGTGGAGGCACTTTTCTTTGCATCTCTGATGGGTTCA
TTGTAGAACTTCAAATGTCTAGTGGGTATCCAAGTAGGAA
GCTGATTTTCTCCTGGTGAAACACAAGCAAAACCTCTTCC
CCAGGTTATCACCTTCCCTATTTTCCATGTCCTATTTTTG
TTGTCTTTCCACCAAATCAGTTTTCCTTCATGTGGACTGT
TCTTTTTACCAGCAAGATGTTGTTCTGCAGAAGTAGTAAT
CTGATTTCTATAAATGTTTAAAAAATTTAAAGTATAGAGT
GCTAGATTAAGCTGCATCTGAGGAGAGGTACACTCCTTAC
TGTCTCCTCCTTCTTTTTGTTTAACTAACTGAGTTTTGAG
TGTTCTATTCATTCTTTCAACTATGGCCTGTCCTTGGGAA
TTATAAGGAATTACTGTTGTATGTGTAATATTTCACTGAT
TTAAGAATTTTTGGAAAGCTTTACTACAGTAACCTGGTCC
ATTGTCAGTTTTAATTTTTTTCTGGGACTCTCATTACAGC
AAAACAAGATAATAAATGTTTTTTAACATGGGAAGTACTT
TCTCCTGTCTGGCATGTTGCCCATATGATATGTGAATAAG
TATCAACTGTTACATGAACATATGATAATTTTCCAAAGGA
AGGTACATGGGTAACATCCATTTGCCATAATGCATTAGGA
CATAGACCTCTGGGATTAACTCCTTCCTGCCTCTTGAGTG
GGCAGGTGTAGTACTTGACACTGGGTACAATGTTGTACAA
TATTTTTTGCCTGTTTCCATGTGACATCAAATTTGTTTTT
TAACCTTGCTGCATTTACATGAGTCAAAGCATGAAGTTCT
TGTGCTTTTATGAATGCAGAGGATACCGGTAAGTCAGCTT
GTTTATTTGCTTTAGTTAAAGGTCCTGGTAAATTAGTGTA
TGCTCGAATATGAGTAATATAAAATGGGAAATTCCTTTTT
CTTACAGTTTGTTGTAACAAATTGAACAGCTGGTTTAACT
GATCATCCATGCTATATTTAATTAGAGCTATCTCAATATC
CCTTGTAGCCTGTACTACATATGCAGAATCTGATATAATA
TGCACAGGTTGATTAAAATCTTCTAACACTGTAATGACTG
CAACCAACTCTGCCCTTTGAGCTGATTAATATTGAGTTTT
GATTACTCACTCTTTTGGCCCTGTGTAAGCCGCTTTTCCA
TTGCTGGAACCATCAGTAAATACTGTCAGAGCATTTTCTA
ACGGTTTATGTCTGGTAATTTTAGGTAAAATCCAAGTAGT
CAATTTTAAAAACTGGAAGATTTTTGTTTTTGGGTAATGA
TTATCAATAATTCCCACAAAATCAGCAAGGCCAATTTGCC
ATGCACCAGAATTGATAGAGGCTTGTTTAACTTGTTCCTT
GGTTAAAGGAACAACTGTTTTGTCTGGGTCATTACCACAC
AATTTTATTATTCGTAATCTTGTCTGACCAATTAATGTAG
CCATTTGATCCAAGTACAATGTAAAAGTTTTAATTGTATT
GTGAGGAAGGAATGACCACTCCACAGATCAGTATTTTGAA
AAATGATGCCTTTTGGAGAACACGTAGTGGCAAAAATCAA
AAGTTGGAGTGGGGCTAAAGAATCTATTCTACTTATTTGC
GCTGACTGAATTTTTTCTTCCACAAATTTAATTTCTTTTG
TTGCCTCTGGGGTTAATATTCATCTACTATTTAAGTCTGG
ATTTCCTCTTAGGATAGAGAACAAATTTGACATGGCATAA
GTAGGAATGCCTAGAGTTGGCTGAATCCAATTAATATTGC
CTAACAATTTTTGAAAGTCATTTAATGTTTTTAATGTATC
TTTTCTTATTTCTATTTTTTGTGGCTTAATTTTTCTATTT
TCTATTTGCATCCTTAAATAATGAAAAGGAGCAGAGGTTT
GGATCTTATTAAATGCTATTGTTAGTCCTGCGTTGGCAAC
CTCTGCTTGCAGAAATGTGTAGCAGTCAATTAATTTGTCT
CTAACTGGTTGAAGGACTTGACGTACGAAAGTTTGACAAA
TAGTTGGACTATTAAGCATTCCCTGAGGTAAAACTTTCCA
CTGAAACCTGGTGGCTGGTTCTTTATTATTTATGGCTGGT
ATAGTAAAGGCAAATTTTTCACAATCTTGCTCTGCCAGAG
GAATGGTAAAAAAGCAATCCTTTAGATTAATTATAATTAA
GAGCCAGTATTTTGGGATCATGGCCGGAGAGGGCAATCTA
GGTTAGAGAGGCCCCATGGGTTGAATTACAGCGTTTACAG
CTCTTAAGTCCATTAACATACACCATTTGCCTGATTTTTT
CTGAATTACAAATACAGGAGAATTCCAGGGTGAGAATGAA
GGCTCAATGTGTCCTTTTCTAATTGTTCCTTTGCTAATAA
ACGTAAAGCCTCCAGTTTTTGTTTAGGTAGTGGCCACTGA
TTTACCCATACCGGTTTTTCTGTTTTCCAAGTTAATGGCA
TGGGTTTAGGAGGCTCTACAGTGGCCGCCCCTAAAAAGAA
TATTCTATTCCTCTTTTTTTTTTTTTGATTTTTCTCAGTC
TCAATTGGGACTTTAATGCCATTTTCATTTTTTTTTTTTT
TCTAATCCCTTTCCTGGTATATATCCTATCTTAGTCATGA
TTTTTTTGACTTGTGGGGCTGTATAATGGAGCGGGCATAA
TGATTTCCACACCCCATTGTTGTAACAAATATCGACCCCA
TAGATTAACAGGAATTGAAGTAATAATGACTCAATCATTC
CATACTGTAAGTGGGATGATTTTACCTTCCTTACTTGCTT
GTTTTAATTTTTTGCCAATTTTTTCCCAGTCTTTTAAATC
TAAAGTTCCCTGTTCTGGAAACCATGGACAAAACTGTTCT
ATTGTTTGAAAGAGCGTAATTAGATTTTTGGTAGACACTT
TAACTCCCCCTCTTTTTTGGAGAATTTTTATAAAGCTGCG
ATAAGAGGCATATTTACTTTTAGTTTGCCCCATTATTACC
CTAGGTTCTTCCGAGCGCACAGGCTTACCGCAAGGCTGAC
TGTAGACGTACTCGGGAGTCTCTCGTCGACTTGTCCTCAA
TGACCACACTCCAGCGTACCTTCACCTTAGAGAAAAGCTC
CCACATTGGGCACCAGATGAAGGAGTGGCCTGCCCCTCCA
CACCTGTGGGTGTTTCTCATTAGGTGGAACGAGAGACTTG
AGAAAAGAAATAAGACACAGAGACAAAGTACAGAGAAAGA
AAAGCGGGGCCCAGGGGACTGGTGCTGTGCTTACAGAGGA
CCCACACCAGCCCTTCAGAGTTACTTTCACTTTTAGTGGG
CTTGGGTGCGCCAGCCGCCTCCTGTCCACCTGCTTCTCCC
TGCGGCTCAGCCCGGGGGGCTGAGGCCTGTGGCCTGGAAG
GGTACGGAGGGGGTTCTGTGGGCAGTGGGTCCCCGCTATC
AGGTAAAATGGGATGGGGGGGCAGTCGGTTGCTTGGATTT
TAGCGGCCGAGCAACCAGTGCCTTACAGGGTCCAGGGGCT
AGTAGGAAAGGGGACAGCCAAGGGGGCGGGTTCATGGGAT
TTAATCCGGGTGGCCAGCACGCCCAGCTAGGAAAACCTTG
GACTTTACTCTAGTGATGACAGGAAGACATAATGTCCCTT
CGGGTGGCCAGCCTACATTAAAGGCGGGCCATTCGGAATG
GCACAGAGTAATTAGCTTTCCCCTCCTGATTTCCACACTA
AGATCATGGCCCCTTGCTCTAACATCCTTGAAATTATTTA
TAAGGAGAGATAGGGGTGTGCTCTGGGTATTACCCATTCT
GTAATAGTTTGTAGTCTCTTCCTGCAAAAGAATATGGGTT
AGAATTCCTGCAAAGGAAAACTGGAGTATCAATAATATCT
AGCTGCAAGCGCGCTCCGGAAGCCCGGGTCAGAATCAGTT
CAGATAGAAATCTAAATCAGGCGAGAGCCAGGGGATGTCT
TCCACCGGTCTCCACTGGCCATCCTATAGCGTGTCCGCCA
GGACTGTGTCAGCTTCAGTTTCAGACCTCGTGAGTCACAG
ATACAGGTTCAGAACAGACACAGACAGACAAACAGAGACG
AGCCGGCTCACCTATCAGCAGATCGATCCTGGTAGATCCA
TTGACCAGGGGTCTGGTGGGCTTGGGGAATCCTGGACGAG
CCCCCAAATGTTATTCCCAGACCGTTTATTCCCCACAGAA
GACCACCAGAGTCCAGAGTCAAAGCCAAGCGGCAAGGATC
TTTACTGCAAGTTCGAACTTGGTCCCTCCGTTCCACAGCA
TACAAGAGGGCCCCGAACAATGCGTGTGCTCGCTTTTTAT
AGCCCAATGTAAACAGGATATGTAAGGTTACAGAGGAACA
AGGGAATTCTTTTGGTTACAGCATTGCTATTGGTTTACAT
TTTAAGTTATACATTTAGCAGTTTTCTATTGGTTCCCGCG
CTTTCAGTAAAGCCACAAATGGTTGTGACCTTATTGGGGG
TTTCTCCAGGTGGTGTTTTTCCAAAGTTGAGATATATGGT
GTGTTTGTACTGGGCCCAGGAAGTTGAGATATATGGTGTG
TTTGTACTGGGCCCAGGAAGTTGAGATATATGGTGTGTTT
GTACTGGGCCCAGGAAGTTGAGATATATGGAGGAATGTGT
TTGTACTGGGCCCAGGGCTGAGGAATGTGTGAATGTGTTT
GTGTTGAGCCCAGGAAGTTGAGATATGTGTTTGTACTGGG
CCCAGGGCTGAGGAATGTGTTCTTTCAATCTATTTAAAGC
ATTTAAGAGTTTTAGATAAATATAATATGATTTCATTCAT
TAACTCATTCAATCAATAGTGATTGCATTGTTATAGTCTC
TGGAATACACCAGTGAATAGTACAAACACCCTGCCCAGAA
TGAGCTTACATTTTGGAACATGTAAGTAAATATTTAAGCA
AAAGGCCGGGCACGGTGGCTCAAGCCTGTCATCCCAGCAC
TTTGGGAGGCCGAGATGGGCGGATCATGAGGTCAGGAGAT
CGAGACCATCCTGGCTAACACAGTGAAACCCCGTCTCTAC
TAAAAACTACAAAAAACTAGCCGGGCGAGGTGGCGGGCGC
CTGTAGTCCCAGCTACTCAGGAGGCTGAGGCAGGAGAATG
GCGTGAACCTGGGAGGCAGAGCTTGCAGTGAGCTGAGATC
TGGCCACTGCACTCCAGCCTGGGTGACAGAGCAAGACTCC
ATCTAAAAAAAAAAAAAAAAATTTAAGCAAAAAAAAATAC
ATAAGATAATTACATACAGTGATAGATACCATGAAGGAAA
TAAGAGCAGAGGAATAACAGTAGGGGAAGTGTAGACAGGG
ATGTCCTTGCCAAAGAGGATATTTGAAAGAACTCATCAAA
CTCTACTGAGCATGCTCACACAAAGCGCTTATTTAAAAAT
ATGGCAAGAGAAAGAGAGTCTAGGCATTACTGAGATTCCA
TGTGCAAGCTCCCTAGCATCCTTATAGTTACTGTACCTTA
TTTGCGCTTTTTGTCTGGATTAAACCACCGAGATCCATGC
AAGGAATCTTGGCTATGGGAGAGCTCAAAGCAGAAGTTCC
CAGAGGGATTTTTATGCCCCCTCTGGCTACGTAATCAAGC
CAAGTATCTAAATGGCCAGGCTTATTGAAAAACTATCAGT
AAAGAAACTGACCCTGGGGATCAGGAGTCAAGTTTCAGAC
TTTAAATAGCATGTCAGGGCCAGGTACAGTGGCTCACACC
TGTAATCCCACCACTTTGGGAGGCTAAGTGAGGAGGATCA
CCTGAGGCTCAGAGTTTGAGATCAGCCTAGGCAACATAGT
AAAGCCCCGCCTCTACAAACTTTTTTTTTTTTTTTGAGAC
TGAGTCTCACTCTGTTCCCCAGGCTCAAGTGCAATGGCCT
GATCTCGGCTCACTGCAACCTTCACCTCCCAGGTTCAAGC
GATTCTCATGCCTCAGCCTCCCAAATAGCTGGGACTAAAC
AGTCATGAGCCTCTACGCCCAGCTAATTTTTGTATTTTCA
GTAGAGATGGGAGTTTCACCATGTTGGCCAGGCTGGTCTC
AAACTCCTGACCTCAGGTGATCCACCCACCTTGGCCTCCC
AAAGTGCTGGGATTACAGGCATGAGCCACCGTACCCAGCC
AAAAAAAAATTATTTATTTATTTATTTATTTATTTATTTA
TTTATTTATTTTTTGAGATGGAGTCTTGCTCTGTCGCCCA
GGTTGGAGTGCAGTGGCATGATCTTGGCTCACTGCAAACT
CTGCCTCCCGCGTTCATGCCATTCTCCTGCCTCAGTCTCC
CAAGTAGCTGGGATACAGGCACCCGCCACCAAGCCCGGCT
AATTTTTTTTGTATGTGTATTTTTTTTATTTTTTTGAGAC
GGAGTCTCTATCTGTTGCCCAGGCTGGAGTGCAGTGGTGC
GATCTGGACTCACTGCAATCTCCGCCTCCCGGGTTCACTC
CACTCTCCTGCTGAGTAGCTGGGACTACAGGTACCCGCCA
CCACGCCCGGCTAATTTTTTGTGTTTTTGGTAGAGATGGG
GTTTCACCGTATTCACCAGATGGTCTCGATCTCCTGACCT
CATGATCCACCCGCCTTGGCCTCCCAAAGTGCTGGGATTA
CAGGCGTGAGCCACTGCACCTTGCCTTTTTGTATTTTTTT
TAGTAGAGACGGGGTTTCACCGTGTTAGCCAGGATGGTCT
CCATCTCCTGACATCGTGATCTGCCCGCCTCGGCCTCCCA
AAGTGCTGGGATTACAGGCATGAGCCACCGTGCCCGGCCA
AAAAATTCTTAAAAATTAGCCAGGTGTGGTAGTCCCAGCT
ACTGGGAAGGCTGAGGTGGGAAGATCACTTGAGTCCAGGA
GTTTGAGGCTGCAGTGAGCTGTGATCCTGCCACTGCACTC
CAGCCTGGGCTACAACCCCATCTCTTAAAAAGAAAGACAG
AAAGAAAGAAAAGGGCTTCTGCTTTTTACTCCTTATCTTT
CGGTATTATTTGGGCTTACATGCTTACAATGAGCATACAT
TTTTGCCTGAGTGTATTTATGAATATGTAAAAATATATGA
TATGATTCAATTTTTTTTTTTTTTTTTGAGATGGAGTTTC
ACTCTTGCTACCCAGGCTGAAGTGCAATGGTGCAATCTTG
GCTCACTGCAACCTCTGCTTCCCGGGTTCAAGTGATTCTC
CTGTCTCAGCCTCCCGAGTAGCTGGGATTAGATCCAATTT
TTAAAACACAAATACACACTGCCTCAGACAGGAATGTAGA
TTGATATCCTTAAATGCTAGCATTAATTATTTCTGGTTTA
TGGCTTTATGGGCGACCTAATTTTTTTGTTTTGCCTATCT
GTATCTTAATTTTATAAAAAGAATATATTATTAGTGTAGT
GAAATAATTTACATACAAATAAAAGGAAATAAGTTGCTAC
TATGCAATTTATAAATAAAGGGACATACATTGTATCTACA
AAAATAGGCAAAGAATAAACGCACAGGAAACTCACAAAAG
AGGAAATATAAAAGGCTAATTGTAAATTCTCTAATTTCTA
AAGCATATAATTCGGCACAAAGTAAGCCCTCAATAACGCA
GTAATTTTAATTATTATCCCTTATTACTAAAACAATAAGT
GTGTATGAAATCTGATTGTGGGACCATAAAAAGTGAGTAC
TTTTTATCCTACCATAAAAAGTGCAACAAATGTTGCACAA
TGATACTGTGTTAGAGTCCCAGGAAAATGAAGCCTCTCCA
AGGGCACTCTCCAAACCCTCAAGGAGACTGCCAGTCATGT
TTCTAATCTGCCTGGGATGACTTCTCTGAGAAGGTCACAT
CCTTCTGGTAACTACATTGGGAGAATAGCGGAGCAGGACA
TGTCAGCAGTCTCCACTGAGGGCTCATCTGAAGTTTGACT
TCCTGTGAACTTGTGTTGCAAAACAGTGTTTTATTTGCCA
TAGGAGGAAATAGAAAAAGACATGGAAACAAGAATACAAG
GTCATTGGCAGAAGAGTACGGTCATGCATTGCTGAAATAT
GGGGATACATTTTGAGAAATGCAGGCAATTTTGCTGTGTG
AGCATTATAGCAGGTACTTATACAAACCCACATGGTGTGG
CCTACTACACACCTCAGCTGTACGGTATAGCGTATTGCCC
CTAGGCTACAAACCTGTACAGCATGCTACTGTACTGAATA
CTTTAGGCAACTGTAACACAACGGTAAGTACTCATATATC
TAAACATAGGAATAGGAAAGGCATAGTAGAAATATAGCAG
CATAATTTTATGGGACCACCATCATATATGCAGTTTGTTG
TTGAACTAAAAATCGTTACGTGGTGCATGACTGTATTCAG
TTTTAAGAAAAGGGGCACTAACTCTACATTCCAAATCCCC
ATCTCTCCTTTCCCCCACGTCCTATCCGTTCCTGCCTTCC
TAAGAGTCTCATCACTGAAGAGAAACAGACCCCACGCAGT
TCAATCTACACTCAAACCAATACAGCCTTGAAAAGGTAAA
CAGAATGTTATTTTTATAATGTTTTATCATAAAAGTAATA
TATGATCTTTATAGAAAAATAAAGAAAATTAAAATCATCA
ATAATTTTATCACCCAGAAACAATCACTTTTAATGTGCTA
GTAGAGGTTAGTCTATTTTAACATTTCTGAAATCATATAG
ATTTACATGATTGTTCTCATGTAACCTGTAACATAAGCAT
TTCCCAAGTTGCTATGATCTATTAATAACAGTGGTTTGAT
TAATTGTATTGGCTGTGTGGATGTGGAACAAAGAGTCTTG
ATGTCAAGAAGGGCTGAAGCACAGAAGGTGCAGTCGGTCG
TTTGGGACCATATTGTCTGTGGTTTTCAGGACAGGGAGCT
TCAGGACTCAGGTAGATGACTCTGGAAGAGACCTTCTTTT
TTGGAACTGCAGCATCTCCTTCTCCTCCCCAAGGGGAATT
TAGGCCAGGAACTACCAGATCTTTCCCTCTCTGATTTTCT
TCTCAAATCCCAAGGCAAGACAACGGATACTAAACACGGT
TTTGGTCATCAGGCTCTTCCAGAGCATCCGGATGCATGAG
AAGTGAATAGGTGATTGTGTTCTCAGCCTAGAAAAGGCAA
AAACCAGCAGTCAGGATCCACAGAGAGGGCCTAGGAAAGA
AGGCAACAGAGAGGGCAAAAGGGGAGAAGGGAGGGGGAGA
TGGCTGGGATCACTCACCCCGACTTTGTCAGCCTCATCAG
GATTAGTGGGATTGGCTGTGGGCAAAAAGAAGAAATATCA
GCCAGAGCACTGCCGGAGAAGAGGGCCTGCCTGTGCTGAT
GCTGAGGCTGCAAAACCAATGCCCAAACTAGAGCCAAAGC
AAGCACTGCTGACCCTGTCTCGGATCTCTAGGCCAAGCAC
TGGGTAAATATGGCCTCACTGATCCATGCGTGGGGTAGCC
CAGCCACAGCCTTCCCCATGGGCCACGGTGAAAAAGTGAA
GCAGTCACTTGAGCTGCATGCTTTTCAGGGAATTGCGGAG
CTTTCCTAGAAGCAAACCAGGGAGCCTTGAGATCTGAGAT
ATTGGGGAAGAGGTGGGGTAGGGGAGTGTTCAGCATCAGA
GTGAAGTGAAGTCCAGATTTTTGCTGGCCACAGACTTCAG
GGAGAGAAGGCTGAGGGCCATTTTCACATTGTCTGAATGT
AGTGCATCTTTGTTGGAACTTTGAAAAATATGGTACTCCG
TGGCATTAAAAAGGAAGAGAAAGTGAGTGAGAAAGGGAGG
ACGGGAGGGAGGGAAGAAGAAAGGAAGGAAGGACTTTCTC
TGGTTAGTGTCTGAAACACACTGAATTCCCTCATATTTTG
CTATGAACTGACTTAGCCAGTATGAAAAGTAGCCCCAGTA
TCTGCAAAGTGGCATTTCTCAGGAAGTCGGGAGGCATCTG
AGACAATGCATCTAGTGTCTTCTCTCACTCCCTGAACACC
GAGAGCCTTTATTGCCATGCTGTAAATTCTGCAGCAAACC
ACATTCTGAATTCCCATTCTACTACATTCCCCAAGAATCC
CAGTAACCCAGCTTTACCTTTTGGGAAATCATCAGCTCCA
GTGCCTGGCTGCAAAAATGCCTTGTGAAATGTGCTTATGC
CAGTGTAGACAGAACCACACAACAAGACGGATAATACAGT
TGCTTGGACTTTGTTTTTTTTTTTTTTTTTTTTTTTTTGA
GACGGAGTCTCACTCTGTCGCCCAGGCTGGAGTGCAGTGG
CCAGATCTCAGCTCACTGCAAGCTCCGCCTCCTGGGTTTA
TGCCATTCTCCTGCCTCAGCCTCCTGAGTAGCTGGGACTA
CAGGTGCCCGCCACCTCACCCGGCTAGTTTTTTGTATTTT
TTAGTAGAGACGGGGTTTCACCCGGTTAGCCAGGATGGTG
TCAATCTCCTGACCTCGTGATCCGCCTGTCTCGGCCTCCC
AAAGTGCTGGGATTACAGGCTTGAGCCACCGCGCCTGGCC
ACTTGGACTTTGTTTTTAACAGATCTGCTTTGGCCCTGGT
GTGAACACAGGCCCCTGTCCCCACTGGGCCTGACCAGCGG
ACAGGTGACCTTGCTGCAAGCACAGCTGGACGAGTGATAT
TTTGCTCAAGCTCTCAAATCTGTTGGCTCTGCTCTGAATC
ATACTCCAGCCATCTGAGTTGGGGTCTTTGACAGCCTCTT
TTCCCTGCCTGTTCCTACTATCATGGAAACCCCCAGAAAA
AGCCCCAGTTTCCTTTGTGCTCTGACTTTAACTACAGTCT
GGAAGTTGCCTGGCATCCTCCTGGAAGTTCCTTTACATAC
TCTCACCTAGGCCAGGGTTTGAGTGGCCCCTGGCTCTCAG
AATGTCAGACCTAGAAGGCCTGAGAGGTCACCCACTCATT
TCTTCAGTGAGGAGACTGAACCCTATCAGGGAGACTGGTT
CAAGGCTCCACTGTGTGATGGGGGCAGAACCAGGCCAAAC
TTCAATCAACCTGGAGTGCGTGGGCATCGGAACAAAGCTT
TGCCCACAGAGTAGAGCCCACTAGTGCCCCTAGTCCCCCA
GAATTTTCTCAAGCCCAAACCTCCTCTTAGCATTCCACAG
ACAGCTGAGCCTGGCCACTCCACCCCATCCCTCCACAGAG
ATAGACTCCTCAGCAAATCAAGGGGTTTCCAGGCCTCCTC
CTCTTTTCCCCTTAGACTCCTGCCTCCCACATCCGATTGG
CCTCAGTCTTACAGCCCCTAGCCCTCTCCTTTGCCAGCTC
TGCCAAAGCTCCACAGAAAGACCAAAGTATCTCTGATTTC
CAGATCTGGAAATATCCCCAGATTCCTGATCCCAGAAATT
CGGACACAGCCCTCTCCTCTGTATCCGGGACTGGTGTTTT
TCTTCTCATCTCCAGAGAGGTCCTCTTTAGGCCCAGGAGT
TAGACTCAGAGCTGACCAAGCGATTTGAGCCCCGGCCATC
CCCTCACCGCTGCTCCCTCCCTGGCTCCCAGCTGAACTCG
CACAAGCCCCTTCTGGCTGGCTCCAGTCCAGCGGGCAGCC
CTGGTGAGCCATCACTGAATCCCTGAGACAACCCTGTACT
CACCTGGTTTCTCAGGGAGGGTCTCCCCCATTTCCCTGCA
CTCAGGGTTTCCTGGGAGAGCTGGGAGGGGCACATAGGAG
GTTAGTAGGATTAGGGGGTGGGACCTGAGTCCTCAGGACC
AAGGACCAGGGCCAGGGTTGGATGGGACCAGCTCAGGCCT
TCCCTCTGGCAGATGCTTCCCGTCCTCCCACCCCCAGCTC
CCCTGCTCAGGGGCTGCTCCCACCTGGAAAAGGGCTGGTC
CAGAGGCAGAATTCAGCTCACCCATGGGGATGCCCAGGAG
AGTCAGAAAGGCCACTCATGGCATCTGAGACTTGCTCTGC
CTTTTAAAAACATCTGTGCCTCAGTCTCTCTCCCTGTTTC
TCTGTATTATCATCAGTAACTGAGGTCCTAGCTATGAACC
AATTGTAAAGTGCTTTGTGAGGTGTTAGTGGGATTATTTC
TCTTTCTCAGCAGCTTGTAGCACCCTCTCTAGTCCTCCCT
CAACACCCATATAAGCTCCACCCAGCTTCAATCCCTGCCT
TGGCCCAGTACCTGGAGAGTCCTCCTTCCCTAGCTAAGCA
CTGCCATCACACACCACCTCCTCCAGAATGGCAAAAGCCC
TGTTTGTGTGCTGTTACTGCCTGACAGGCACTGGTGTAAG
AGCGTCAGCCTCTTTCATCCCCATGGCAATCCTGTGAGGT
GAGTCCTATTAGTGTCCCCATTTTCCACATGAGACAACTG
AGGCACAGAGAGGTGGAGTGACTCACCTGGGTCATATAGC
TGGTACACTGTGGAACTAGATTTGAACCCAGGCAGTCCAA
CCCCACTATGGGCACTCCATCACTGCACTACACTGCTCCC
CCTAAGACCTTCTCCAACTGCCTCAGCCCTTGTTGGACTA
TGGAGCCTCCTCTGTACTCCTATCCTAGGCTTTTCATGTC
CCTATCATTGCTTTTATCCCATCTTATTATAATGGCCTAG
TTGTACTTCTGTCTTCCTCACAATGCTGAGAACTCCCCAA
GGGCAGGGACTGGACTTCATCTTGGCATCACCTACCATGA
CTCACACATTGGCTGACACATAAGCTGGTTTGTTCAAGTC
TTGTCAATGAATGATCTAATAAATGAACAAATGAATATAA
TACAATACGGGCCTAGATCTGAATGCGTATCTAGCCCAAA
GAGAGGGATTCTGGAAATGTCTGGGGTTAGGGCCTGGACC
AAATGCAAACTGATAACAAAAGGGACTGGGAGGAGCTACA
AACCTGAAATCTGCTTTTTCCTGCAGTAGATCAAGGCCAC
TACAGCAGCAACAATGGCCGCTACAGCAATCCCAGTGACC
ACAGCCACATTGATCCCCATCGGTGAAGAGCTGCTCACAC
TGGGCACTAGGGAAGACAGACATTAGGACAGGATGGGGGT
TACTATTTTAATGACAACTTGTATTCTCCTTGTCCCATCT
CCCACTTCCTCCAGTGCTATGTCCTAGTGCTTGTCACCCA
AAGCTCTTCTGTGTCTGAGTCACTCACCAATGCAAGACTC
ACTACATCCCCCAGCCTCACCTGCACAGCGCTTCTGTGGC
TGGACTTATGCCTCCTGCCTATCCAGGTTTCTCCACCAAA
CTAATAAAGGCACACTGGCGAGCAGGCAGGAGCAGAGGGA
AGGAATCCCCTTAGCCCTTGGGGGCAGTAGGGAGGGTGGG
CCCAAAGCCTTGCATAGCTGGAGGCATCATTACTCTATGG
AGCACAGCCTTGAACAGACTATGACATGCCAGGCTTTCTG
GAGTGAATGGCTATAACATGAGCCATGAGAAGAAACGAGG
CAAACTTCAGCTCTTAGGAATCCCCAGGCCGGGCGCGGTG
GCTCAAGCCTGTAATCCCAGCACTTTGGGAGGCCGAGATG
GGCGGATCACGAGGTCAGGAGATCAAGACCATCCTGGCTA
ACACGGTGAAACCCCGTCTCTACTAAAAAATACAAAAAAC
TAGCCGGGCGAGGTGGCGGGTGCCTGTAGTCCCAGCTACT
CGGGAGGCTGAGGCAGGAGAATGGTGTGAACCCGGGAGGC
GGAGCTTGCAGTGAGCTGAGATCTGGCCACTGCACTCCAG
CCCGGGCCACAGAGTGAGACTCCGTCTCAAAAAAAAAAAA
AAAAAAGGAATCCCCAGGAGCTTTGGGAACCTCTGCACCA
ATGAGGGAGCTCTGCTTCGCTGCCATCTTTAGTCTGGGGC
CTGCATTTCAAAGTGGAACAAGAGCCTGACTACCTATCAC
CTGGGAGGTGACGGCTCCAAGTTCTGGCCCCTACTCCTGC
TCATTGGCCAATACTTAGCCAGGCCTCCACACCACTCCTC
TTTGCTCCAGTGCCCAATTTTGCTGCTGTGGCCTTTCTCA
GACCTCCGTGTAGGCCCATGTGACCTTAGCGCTTGTCTAT
CCCCTCTTCTCCCCTCCCTACATCTTGGCAGATTCCCCAT
ACCTTGGACAGTGATGGTCACAGGTTTGGATGAGTATGGC
GTGTAGCCTATGTTTCCTGTGCAGTGGTAATCACCACTGT
GACTGTGGTTTGCTTGTGGGATGGAGAAGTTGGGATCCAC
ATGGGAAAATTTCTTGGATTTTCCATTCTGGAAGAATGTG
ACCTTGATCAGAGGCTTGTCCTTCCAGCTGTGGCACCTCA
GCATGATGGTTTCTCCCTCCCGGAACTCCAGGTGAGGGGT
CTGGAGCGCCAGCCACTCTGAAAGACGCAAAAAACCCCAG
AGGACCTGGGAGGTCTTGGCTCAGCTCTGAGACCCAGATC
TTCCTTACTGGTGGGACATGGTGTGCAAAGGGAACAGCTT
AGGTCTGAAATCAGACAGTTCTGGACTCTAATGCTTGCTG
TATCATTTATGAACTCTTGGGCAGATAATTTAAGTCTTCT
GAGCCTCAGTTTCCTCATTTGTGAAAATGGGCATGATAAT
GTCATGTATCTACAATAGGTCCTAGCACATAGTAGGTGTT
CAGGATACACTCATCTCCTTCTTCTCCCAGGAAGGCAGCT
GCAGCCTTTTCCTGCCTGACAGGCCTCTGTAGGAAGAACA
CAAGAGACCCTAAGATGTGATCTCTTCCATGTCGGGGAGG
GAAGGAGGAATCCAGTCTGACTGAGGAGTCTGCATGTGAG
AAGGACATATGCCTTTGTGGACAGCAGAAAGTCATGAATG
TGCAACAAATGTTACCTGATGAATGCTACTTGACAAATTT
ATTTGGAGAATGTTAATAAATGTGGAGCTTCTTTCCAGCA
GGGTCCAAAGGCAGCAGTGTCACCAGTGGGTCATTCGTTT
GCTGTGTACTTTTGAGGAAAATTTGCTATTCAGGTGAAGG
GAGGGGATCAAGTGAAAAGCAACGAGGACAATGTTCATCA
CAATCTCCTTGCAACTTTGCTTTACAGAGAGCCACCTTTC
AATGGTAGCTTTGTAAGATCATCAACCTCTCCAGCAAAAT
ATTTACTAAGCTCTGCCCAGTTTCAGATGCTGGAAATACA
AAGATGGATAAGACACGACTTTCATCTTAGGTTTCCCATA
GGCTGGTGGAAGAGAAAGACAGAGAAGGGCACCTAGCACT
CTGAGAACGTGGAGAAGGGAAACACTGATTCTCACCAGAA
GCCTTTGAGGGAGGCACTAGTGCCCCATGGAGCAGGTGAG
GAAATGGAAACTCAAGGGTTAAATGAATTCATCATGTTTG
TATACTGAGTCATTTCCAGGGCTAGGATTCCGTTGTGGTC
TGTTTGTGCTTTTCAATTCTGCCATTAAAATGGAAATGGG
TTTTATGCAGTAGGGATTTCCTTCTGCTTCTCTCACACTT
GGCTGCCTATTTGTGGCCTGGTAACCATCTGTTCAATCAG
GACTGAGGCAAAAACAACCATTGTTATGCGCTGAGGCAAC
TCACACTAATACTTCCCAGTAAGCAGGCCACCCCCCTTTC
CTGCAAACCTCTGCCTGAAAGCAGATTTCAACCATCCTGG
CCCTCCCAGGCCCACCCCGGGGCCTTCCTCCACTGACCAG
AAAGCACAGTCAGATGAACAGGGTCGCTGAGGCTGGTCCG
GCCAGTCTGGCACCTGTACTCCCCGCTATCATTGTTGTTG
GCCTTGAACCTGTAGCTGGGCTGCGTGTGGGTGGGGATGA
GATTCCCATTGTGGAACCACTGAGTAGAGTCGCTGTCAGA
GCTGTGAGCCCCCCCGCACGTCAGAGTCACAGAGTCCTCC
TGGAGCACGTTGATCCACGGGGGCTCGAGTTTCAGCACAG
CTTTCGGGGGAGCTGCTGAGGGGCAGAGAGAGGAGGTAGC
GTGAGGAAGAGGAAGCCCAAGAGCCTGAGCAGGCCCTGAA
TCTCAGACACAGAAGCACCTGTGGGCCTACTGGGGGCACC
AAAAGCTGAGCCAGGCCCAGAATGGTTCTGCAGCTGAAGG
CAGTTGCTTTTGCTCACACATCCCACCACAAGAGCCCCAG
GGAGCCCAGGGATTCAGACAGGGAAAAAGAGAAGAGGAAG
TGGGCAAGAGAAACACCCTAGAAATACATATACTTCACCA
AGAGATAATCCTCACCAGTTCCTTCTCTCTCTCCCACCAA
CCTCTCCCCACCACCACAGACACACAGACACCCCATACAT
ACATACTCTTTTGAGACTAACTTTTCTCCCCAATAAACAA
AGGTGTTTGGACACTGGTGGATACATTTTCTCTGGGGCTG
ACTAAAGGTAAGTGGGGGCTCTGGTGGAGATGGCAGGCAT
GGGGGAGTCGGATATCAGGTTTCCGTTCTGACCTAATGTC
ATTCTGTATACTTTTAAAAATGATGTCAACATGGCCCGTC
CTCACACCCAAGCATAGATGAGCCTCTCTGGCCTTAGAAG
GATAAAGAGAGAGGGAGAAAACCTGGAGGGTCAGTCCTGG
GGGATGGAGGCTGAGTGGCACAAATACAGAAGTGCTCAGG
AAAGTGTAGCCAGAGGTATACAGAGACGGCTCTCTGAAGC
TCTCAGAAACATGCACAGTCAAGGATTTAGCAACACAGGG
GGACAACATATGCAGGCCATGTGATTTTGCATGTGCCTGA
ACTTTATTTGGAGAGAGGAAGCTCTTGGTTTGATTTGGAC
AGCGGAAGGCAGTTGAGAGAGCGGTCAGAATTCTCATTTT
CTGTGACAGCTCTGCCATTTGAACACCATGGCTGCCTACC
ACTTGCCTCCATGGAAGGAGGAAACGGAAGAAGGAGAGCA
GAAGAGGGAGCAGGGGATCCTTCGGGAGCAATTACCCTTT
CCTGGCCCTGACTTGGTACTGGGCTCAGTTGCTGGTACAT
TTTTTTTTTTTTTTTTTGAGACAGAGTCTTGCTCTGTCGC
CCAGCTGGAGTGCAGTGGCCGGATCTCAGCTCACTGCAAG
CTCCGCCTCCTGGGTTTACGCCATTCTCCTGCCTCAGCCT
CCTGAGTAGCTGGGACTACAGGCGCCCGCCACCTCGCCCG
GCTAGTTTTTTGTATTTTTAGTAGAGACAGGGTTTCACCG
TGTTAGCCAGGATGGTCTCGATCTCCTGACCTCGTGATCT
ACCTGTCTCGGCCTCCCAAAGTGCTAGGATTACAGGCTTG
AGCCACCGCGCCCGGCCAGTTGCTGGTACATTTAAAGCAC
CTCAGACAGGGAACTGGGAGGGGAGGAAAAGGGGACCTGG
AGGAAGGAAAGGCTGTGGGTGGAGTACTTACCAGGTGTCC
CAGCAACAGGAGCTGTAAGACAGAAAGCAAAGATCAGCCC
ACAGTGGAGTGTCTGAACGAACACCTGCCCTCTTTGGCCC
AGAGACTGCCCAGGCCCAGAGCGCCCTTTATCTACAGCAC
AGCCCTCATGATCATATTCCCTGGGACTGCCTGGATGAGC
TGCACTTTTGGTTTTGTTTTTTGTTTTTTGTTTTTTTTTG
AGACGGAGTCTCGCTCTATCGCCCAGGCTGGAGTGCAGTG
GCCGGATCTCAGCTCACTGCAAGCTCCGCCTCCCGGGTTT
ACGCCATTCTCCTGCCTCAGCCTCCCCAGTAGCTGGGACT
ACAGGTGCCCGCCACCGCCCGGCTAGTTTTTGTATTTTTA
GTAGAGACGGGGTTTCACGGTGTTAGCCAGGATGGTCTCG
ATCTCCTGACCTCGTGATCCACCCGTCTCGGCCTCCCAAA
GTGCTGGGATTACAGGCTTGAGCCACCGCGCCCGGCCGAG
CTGCACTTTTGAAAGGACTGAGAACTCCTTCCCAGTAACA
TACAAAAATGAAATAAAATTATATAACACCCTCTTCCACC
TGTTTTGTGACATTTTCCTTTGGCTTACCCTCTTGAGTGA
TTAAAATAAATATGCCTCTGGAAAGAGGTCTCTGTTGGGC
TTTACATATGATTTATACATCAGTATAAATAATTTTGCCA
GAGTTTATCCTGAGAGCAAGATTTGTTCTTTTGTTGGAAT
GGGGTAGAAATTGCACAAGTAATCCACGATCACTACAGAA
AAATAGAAAATAGGAGCAAAATATTATCACCTTGGCATAC
ATTCTGTTGGATTTTTTTCTGTGATCACACACACACACAC
ATGCTGTTCACATACAGACATACATTAGTGTACATGAGGA
TATACTCTAAAAACAGTTCTTTAACCTGATTTTTCACTGA
GCAATGCAAGTTCTAGTAGATGAATCTGTTTCTATGTTGT
CATTTTATTTTATTTTATTTTATTTTACTTTTTGGGGGGA
CAGGGTCTCACTCTGTCACCCAGACTGGAATGAAATGACG
CGATCTTGGCTCACTGCAACCTCCGCCTGACAGGTTCAAT
GATTCACCTGCATCAGCCTTCCAAGGACTGGGATTACAGG
CCTGCGTCACCATACCCCGCTAAGTTTTGTATTTTTAGAA
GAGAAGGGGTTTCACCATGTTGGCCAGGCTGGTCTTGAAC
TCCTGACCTGAAGTGATCTACCCGCCTCGGTCTCCCAAAA
TTCTGGGATTACAGACGTGAGCCACCGCGTGCGCCCATGT
TGTCATTTTAAATGGCTACACTATATTCTACTATTTGGGT
GTCCTGTGATTTATTTAACAACTCTATTGCTTGGCATTTA
GGTCTTCCAGGTTTTTGCTATTAGAAATATCTCTTAAAAG
GAGAAAGAGACTGCAAAAGGACACTAGATCTGTGACTTCA
TGTAGGGGTAGGGGATGCCACTGAATTAAGAAAAGAGCTT
CCGTAGGGGAGGCAGTGTGGGCTAGGGTGGGTAGAGATTT
GTGGTTGCTATTATTGGGTAAAGAAGCAAAGCTGGGTCCT
TAGGTGAATCAGAGCTGTGTGTGTGTGTGTGTGTGTGTCC
ATCTGTCCATGGGTGAGGGTCTTCTCTTGCATCTGGGCTG
AGAGAAAGTCAAGAAGCTTCCAAGTGCGTGTATATTTTCA
GGGACAAAAGTATGGAAGGAAATGGAAGCAGAACCAAAGG
GCGAAAAGGGGGCAATGTGGAGAAAGCATTGGCTTCAAAG
TTTAGAGAACTGGATTCTGGTCCCAATGCTCCAATACCTC
GAAATATACACTTGGACCAATCACTTCCTTCCTTTGCAAT
ACAACATTAATCAACAAACTTGCATTGGTTTCCCACTGCC
CTGCAATGCAAGCTGAGTTCTACTAAGGGAAAAGAATGTC
AGTCCCTACTTCCACTGAGGACAAGAATCTAACGGTGAAG
ATAAGCACATGTGTAATCTGATGTAAAAGAGATGCCATTA
GAGGAATATGGATAAAATGCTATGGAGGTTCAGAGAAAGA
AAAGATCCCAGGGCTCTGTGTTTGGGAGGGTTTGGGGTTC
AAAAGGAGGAGAATTCCATGGAGAAGACAGGACCTTCCAG
GTTCATCAAGGACCTTCCAGGACTGATAGGATTTTGGTTG
AGAGGAAAGAGGTATTCCACAGGAAGGAGCAGCAGGTACT
TGGCAACATTCCCAGCAAATTGCAGCCCAACTTCTACTTG
ATTTCTGGTCTCTCCTCAAGCACTTCCAGTAATGAGGGAC
AAAGCAAGGTAGAAGTCATACTCTGGAGGGCTCCTAGTGC
CAGGTGGTGTGACAGTGGGGGAAAGCACACACTGAGTTTA
AATGCTGACTCCACTACTGCTATGTGACCTTTCACAAATT
ACTTAACTTTTCTCTGCTTCAGTTTCCTTGTTTGCAAATG
AAGATAATGACAGCAGTATCTACCTCATAGGGTTGTTGTA
AGGATTCAATGAGATAATCCAGAGAAGGCATTTAGTGTGC
TACATGACACATGGTGAATTTCAAATAAATTTAAGTTAAT
TTTTTATAAGTTCGCTCCTTGGTTCAGTATACAGTGGGAA
GTTACTCAGAATTTTCAAATTGGGGCTGAAAGTGCAGTGT
CAAATAGATTGGAACAGGGGAAATGCCAAAGAGATTAATT
AAGAAAGAAAGTAATTGTGATGGAAGAATGAGGTCAGAGA
AAAAGAAAAAAAAAAAGAGAGATGACTGCAGTGATCCAGA
ATATGTGGATAACCCATCAAACATCTGGCCTCTTCACTCC
CTGAACTGCTCATCATCAGTAAACTTTCTTTCTTTGGAGA
TGAACTTTATCTGCTCAAGTACAGCCCCCAGAATAATCTT
TGACCTTATCAAGAACCCCAAAGCATGTGTCTTACCACTG
TCTATCCTTGAGCACATGTTTGCCTTCACCTCCCACCCAC
CCCCATCTAGCTTGAATTCAATGAGGCATCACTATTATTA
CCTCCTTGCAAATCCCCTTAACTTCGGTTGCCTTTCTCTA
TCTTTACCAAACGCACCTGTATTCTCCATCCTTTACTTGC
TCAATTGCGTGTTACTGAAATTACCACACAAGAAGGCAAA
CTGTTGATGCAGTAAATGTGTGATCACCGCACTCAGTAGG
ACACTGAACTGCCATTGTGGACTTTTCTCCAAGACATTTG
CTCTGCTACTCTGAGTAGTGGCATTCATCTTTTCCTCATT
CCCCAAACTTTCTCATCCCACCCTCTGCCTCCAGTCTCCT
CTCATTTTTAGCTGATGCCTTCCCTCATATTTCACAGAGA
AAACAAAAGAGGTTACACAGAAAATCTCACATCGTCCCCC
AACTAAATCTACCAGTCTATCTGCATCTCCTCCTGTCTTT
TCCTTCCTTGCATTTCATTTGAGAAAGTATCTCTCCTCCT
ATCTATGGTCAGTCTCAAGCAAGTACTCTGATCCCATTCC
CTTTAATCCTCTCGAGGATTTCCCTTTCTGTTATTCACTT
TCTCTTCTGCGTCACCAGTTTCTCCCTCTTAGCTGGATCT
TCCCATCAATGGTAAATTTATTTCAGTATCTTCCATTAAA
AACAAAAAACAGGCCGGGCGCGGTGGCTCAAGCCTGTAAT
CCCAGCACTTTGGGAGGCCGAAACGGGCGAATCACGAGGT
CAGGAGATCGAGACCATCTTGACTAACATGGTGAAACCCC
GTCTCTACTAAAAAAAAATACAAAAAACTAGCCAGGCAAA
GTGGTGGGCGCCTGTAGTCCCAGCTACTCGGGAGGCTGAG
GCAGGAGAATGGCGTAAACTTGGGAGGCAGAGCTTGCAGT
GAGCTGAGATCCGGCCACTGCACTCCAGCCCGGGTCACAG
AGCGAGACTCTGTCTCAAAAAAAAAAAAAAACTTTTCCTT
GACACCACATACAATTCCAGCTACCACCCCATTTCACTCG
GTTTGTTGTTGTTGTTTGTTTGTTTGTTTTTGTTTTTGAC
AGAGTCTTACTCTGTCACCCAGGCTGGAGTACAGCGGCAC
CATCTCAGCTCACTGCAACCTCCGCCTCCCAGATTCAAGC
AATCCTCCTGCCTCAGCTTCCCAAGCAGCTGGGATTACAG
GCATGCCCCACCACACCTGGCTAATTTTTGTATTTTTAGT
AGAGATGGTGTTTCACCATGTTGGCCAACCTGGTCTTGAA
CTCCTAAGCTTAAGTGATCCACCCACCTTGACCTCTCCAA
GTATTGGGATTACAGGCATGAGCCACCACGCCTGGCCTCT
CTCGTCCCTTTCACAACTAAATTTCTCCATTGTTTTTCTT
ACATAGGCTGTCCTCATTTCTTCTTCCATTCACTGTCTAA
TTCTCTGCAACTTGGACTTGGCCCTCAGCAAAACACTAAA
ACTTTTCTTGGCAAAATCACCAATGGCTTCGTGTTGTCAT
ATCAAGTGGACACATTCTGTTTCTCTCCGTCTTTCTCATG
TCAATATCTATCTTCACTATCCACCCAGCTACATAGGCCA
GAAACCTGCAAGCCATCTTTTAACCTGTCTGTCTCCCAAA
ATCCAGCCCCTTCCATACCAGGAAGTCTTGCTGATCCTGC
TTCCAACTTAGATCTTGAACCCACTAACTTCTCTTCACCC
CCATTATAGCCACTACTCAGTTTAGGTCACCATCAGCTTT
TTCCCATATCTTAATTTGTCCCCTCACTTCTTATGGTCCC
CCTACAATCCATTTTCAACAAAGAAGCTAGTTCCTTAAAA
AAGAAAAAAAAAAATGAAATCAGATGATGTCACTCCCCTG
CTTACAAGCCTTCAGTTGCCTTTCTTTGGTCTTAAGATAA
AGTGGAAATGGCCTACAAGCCCTTCTCAATTTTGTCCGTG
CTTACTTCTCCAGCCCCAGCTCAGATCCCTCTTCCCCTAC
TCATCGAGCTTCATTAACACTTGCCTTCCTGGCATTCTTC
AAATTTGGGGATTTTCTGTATGCCAATCCCTCTACCCCGA
AATGCGTCCTCGATCACCAAATGGCTAAATCCCTACCATG
TTGAGAGTCTCAGCTTACATGTCACCTCCTCAGAAAACTC
TTTACATAACATCCTGTTTAAAGTAGGCTGCTCTCTTGTC
TTCCCCACAACTAATCTTATCACAATACCCTATTTACATC
TTCATAGTCCTTTTCCATTTGTACTTATGCCTTCTTGTTT
GTTTACTTTTCATTTATATCCCTCAGTGGGATAAAAATTC
AAAGAGAGCAGTAGCCATATTAATTTTACGTGCCATTGCT
CTGGAAATCATTCACTGGTTGGATCTAGGTAGGAGATAAG
AGAGCCCAAAGTTGTATTGACAACAGGAGGTGAAGAAGAG
GAAACAGATGCAGAAGGAATTTAAGTGGCAGAGAGAAGTT
GGCATTTAATAGACTGTGGGAGTGATTTAAGTTGGATAAC
TAGGAAAAGGGTGGCTGTGCTTACATAAATACAAATGTTA
GCAAGAGAAGAACATTTGTAAGGAGGAGATGATAAGCTGG
ATTTTGAATATGCTTTGTTTTTGAGCTGGTGAATCGTTTT
AGAGGTGTCCAACCAGCAGTGGAAATGTAAAATTATACTT
GACAGAAGCAAGCAAGAGAAATAGGTTTAGGAGTTATTGA
CATAGAAGTGGTAGGTAAAAACCTCAGTATGTAGGATTGG
CAAGGGGGACGGTGTAGTGGGAGAGAGGGTGAAAAAAGAA
GAGGAAGAAGAGGGAGAGAAAAAAATAAAAAGATGAGGAA
AGGAGAGAGATGTCACCAATTATTTATCCATTCCACAGTT
AATAAATAGTAGTAAATACCAAACATGCTCCCACCCGGTG
TACTTATTGCTTCATAGTCAGTTCATTGACCTCGTATTTC
TGGTCAGGAAAGCTGTCAGTCATGTTCACTGATAAGTCTC
CACATCCTACAACAGTGCCTGTACATAGAATTTGGAGAAT
CAGCAGGAGCAAAGGTGGTAAAAACAGAAAGTGCAGTGTA
CATATTGCCTGGCTGTAGAAGAAGATCCATTTGGAGTGCA
ATGGGGAACACGGTTAGCAGGGCACAATTAGAGTTTTTGC
AGTAGGCAATGGAGTAGCACAGAAGGCATTTATGAAATGC
ACTGACACAGCCATAGCTGGACCTGAAGATGCCATGGCCT
TGGTGTGCAGCATGGATGCAGGGGAGGGGAGACAGGAGCA
ATCAAGACCCCATTAGAGGGTGCTATAAAAATTGAGTTAT
CAAGTGATGAAGACCTAAATGTGGAAGCCCCAGTAAGAGT
GGAAAAAAATAGAGTAAATCCTTGATGATTTAGCAAAAGG
CAAATGGGAGAAAATACCAAAGATCTTTCCCAGGAATCTT
GCCCAGGTAACTGGCACATTGGTAGCACTAGTAGCAGAGA
TACAGAAGCACATCACCTCTCTAGGCCTGAGCTTCCCCAC
ATGACAAATGAGGTAGTTCACCTTACTTTCTCTTCGAATT
TAATCCATTGCATCCCATTCATGGAGGAATACTTTCTCTT
CCTTACCTCTTTCTCCTGTAGCCCAGTATCATCCTGCATT
GACAGCCAAGAGCTGAGGGCCCCCAGAGCTGATCAGATTT
CACTAGCAGTCACAGCACACAACTTGGATTAGTGGCAGTA
TGCTTTCCTCTAGAATGTGAGGGTGGAAGCCCCAGGAATT
GAGATTTGAGAGATAGTTCTGGCAGCAGGTCTCCCCTACT
TGGCCTCCCATAGGCTTTTCAAACCATCAAGCATGATCAG
TCCCTGTCCCCTGTCCAACAGCTGAGAACATGGTCAAAAA
AGAGCCTTCCATTTTGGCCTAAGACCCTGGCTTTCTTGTT
GATCAGATCCAGTACCTCCCCATCATGGTCTGTGTGGTAA
AAAGAAGCATGCATGATTTCTCTGGTTCCCACAACACATC
ACTCCAGACTTACCCAGGTGTATGTATTCTCAGAGCCCCT
GTTCTCTGGATAACCTAGATCTCCCTGTGCTTCTGCCCAG
GGGAATATTCTTACACATGAAGATGATAGGCTTCTGCTGC
ATGAAGTGGTTTCAGGGGCACAGAGAATGGCCACTGCCAC
CTCCTCCCAAAAATGCATCTTATAACTTCCTCCCTACCCC
TTATCCAAGGCAGTACTGGCCCTCCTGCCTAAGATGTGGT
CTTTTGTGAAACATAGATTTCAAAGAAGGCAAACACTCTG
GCCATTCATTTGTCATTCAAATATAGGTTACTAGACTTTT
CTCACAGCGGGTTCTGATGTGGGAAGTGACAGAACATCAA
GAGTCTGGGTGTTCAGTGAGATTGGGTGAAAGACACGGAA
AAAAATCCTGAACTCTGCCACACTGGATGACTTTCCAAAG
CCAGCAGAGTCATCAGGGTTTCATCTTCACCAGCCTGCCT
TCCCTCCCCTGGGTGTCCTGACGGGCTTCCCATGCCACCC
CTCATCCTTGCCCAGGCTTATCCCCAGCCGAGTTTCCTGT
TCTTCTCTCCCTCCCGGGGGCCCTGACTCACCCAAGAATA
GCACAGCTGTCCACAGAAGCATGTGGCCCCAAGGCTGGGA
GGACTTGCAGTCAGCCCAGTCACTCTCAGTAGCAAGGATA
GGTAAGAATGACAGGATTCCCATCACTCCCTGGAGCGAGC
TGGTGCCCAGAGTACAGCAGTCACAGCCTTCTCTTGAAGT
TTGGCGGATTCTACCCCAGAGGGCAAACAAATTCTGGAGT
CTGAAAGAGGAAGCGAAAAAAAAATGTTCTGTTTTATCAT
AGGCTCCTCCCTTTCCACCCTCTTTCCTCTCAGTTGTTCC
CTCCTAGAAGATTCAGAGCTTCCCAGAATAAATCTGGCGT
AGCCCATATTCAAATTCACAGAAATTTTAGAAACTATAGA
AACAACTCCCTTCTTCTCCCTCTGAGGCCACAGCTGGCCT
GGGCCTCTGGGAGAAAGAGGGAAACGGTCACCAAAACTCA
GCTCAGAACCTCCTGCTGCAGTCTCTATCCTCCTGAGAAA
GGGCGATGGAGGACAGCATACACCAGCAATCTAGTACTTC
TACTTCCATTTGGAGACCCCGGCACTGGAATCTGGACTCC
TCCTGAAACTGAGCATGGGGGCTCCAGGCCACCTACCAGC
ATTTAATTTTCTCTATTGTCATAATCCCAGACTCACTTTT
GAGTTGTGGAACAAGGACAAGGAAGTATGTCAGGATGGCA
ATAGAATGACCACGCTTATCCTCACTATTCCCCTGCCCAT
ATTCATTCTTTTTCTTATTCATTCTTCCATTTAATGAATA
TCCCAATAAATATCTATTGAGCGCCAATCTGTGCCCTGGT
TTTGTATCTTGGTCATTTTTGCCACCCTCATTTCCATCCC
TGTTCTCACTGCAATGGCATGGTGAAACAGCATGGGCTTT
GAAGCTGTGTTAGGTTTAGGTTTGAATGCCAGGTGGCTTC
TCAGAGTGTCAGGTTCCAAATCTGTAAAAGTGAAGATTAT
TGTGCCTACCATTTAAGCACAGTTTCTCAGTCTCAGCACT
ATGGACATTTTGGGCCAAATTATTCTTGTTGTGAGGACCT
TCCCTGAACATTGTAGCATGTTCCGCAGTACCCCTGGGCT
CTACCTGTGAGATGCCAGTGGCACCCCGAGTTGTGAAAAC
AAAAATGCCCCCAGATATTGGCAAGTGTTCCCTAGGGGAT
GAATTGCCTCTAGCTGAGAACCACAGTACTACAGGTTTTT
GGAAAGTAAAAGAGAATATGAGGGTTAGCAAAGTGCTTGC
TACACCGCGGGTGTCCGGTGAATGCTAGTTCCCTTTTCTT
GCATTCTGTCATCATCCGCATCACCATTTGTTCACCCTCA
ACATCTCCAGAACACGAGTTGCTCTGGAATCTCTCCTGGG
GCCCCTTTCTGGGGACTCTTTCCCAAATGCCCTCTCAGGA
AGCAAGCTGTAATACTTTTAATACTTAAGGAAATGACACT
GTAAAACCTTGTTATCACATTCTGTGGTCTTCAGAAACCT
TCAACAGCCCCACCCACTCTGACACACGTTTTTACTACTG
CCCCAATTCTACCCCCAAATCCATCTCCAGCTCTTATCTA
ATTTTTACGTTAAAAATTGTTTTTTTTAACTGGTGATGAG
ATAACAATGAGCTGGCATCAATACTTTATAAATATCATTA
GAAACAAAGGCATACAATATATAGGTAACACACTAAGAAA
CCAAAATGAATAGTTACTATGTAAGCATATGAATTCTTAT
TGTAAAACAAAGGGTATCTGAGACAGGTCGCAATTAATTT
AGAAGGTTATTTTGCCAAGTTTAAGGACGTGCTCAGAAGA
AAAAAATACAGAATCACAAGAAACAGTATGTGGTCTGTAA
CTTTTCTCCAAAGATGAATTTGAGGGTTTCAATATTTAGA
AGAAAAGCAGACTGGAGGGAAAAGAGGAAGAGTATGATAA
TCTACATGTTGGAAGGGAAAAGGAGCAGGTAGGGGAATAG
TCAAATAAGTATTGTCTCACTGTCAGTAAATCGCACTTTA
TGTAAGATAAGGTAGAAACAGAATAACCTGTGGAGTTTTC
TTTCTTTCTTTCTTTTGAGCCAGAGTCTCCTTCTGTCGCC
CAGGAGGGAGTGCAGAGGTGCGACCTCAGTTCACAGCAAC
CTCCACCTCAAGCGATTCTCCTGCCTCCTCCTCCCAAGTA
GCTGGAATTACAAACATCTGCCTCCACGCCCTGCTAATTT
GTTTTTCTTTTGTATTTTTAGTGGAGCTGAGGTTTTGTCA
TGTTGGACAGGCTGGTCTTGAACTCCTGACCTCAAATGAT
CCACTCACCTTGGCCTCCCAAAGCGCTAAGATTACAGGTA
TGAGCCACCACACCTGGCCACCTGTGGAGATTTTTAATCT
TTTATCTGTAGCTATCTGCTTAGGATCGAAAGGAAAGTCA
GTTTCTTGCATGACTCAGCTTTCAGTTTAATTTTTTTTTT
CTTTTGGCATAGTGAATTGGAGTCCTGAGTTTTTATTTTC
CTTTCACATTATTACTACGGAGGAGGCACTAGACTCACAT
TATTTCCAATTTTCAACAACCCCAGAAGATAAGTATTATC
ATCCTCATTTGCACATGAAGAACTTAGCTTCAGAGAAGTT
AAAACGATTTCTCCAAAGCTACATGGTTAATAAGTGGTGG
AGTCAGAATATGACACCAAGTCTGCCTGACACTAAAGACT
TAGGTTTTCTACAATACTAAAGGAGCTTCACAAACAGTGT
GCAGGCAGCACCTTCATGCCTTGTATGAGTTATCACTACA
CAGAACTAATGAGTGGCTCTCAGGCCTAGCAATAGCCAGG
TAGGGCCAGTTGCCCCTGGCTGTAAGAAGCCTTATTTGTT
TACAACTTTACTTGTGTGGTTTTCTCTGTGCCACAGTTTA
AAAATGATCAGGAAGTTACACAGTGCACATGCTACTTCCC
TGAATTGTCTCGGGATCCAAATACCACTACTAGACATTTT
ACTGAGACAAAAGAACCAGATAATATCTTTTTGGTGACTT
ATTAAAGGAGAGAGACACAGAGTCAGGTAGGGCATTTCCA
AGGACACTGAACCAAAACAGAAATGAGTCTCTTTTTCTCA
TCACAGCTGGGAAAGGGAAAGCACAAAATACAAGGAGATA
TTTCTAAAACAAAATGGTTACAAATAGAGGGACACAGTAT
TTATTAAAACTGAAATATGCCAGTCATAAAGGAGAATTTT
TGGGCGGGGCCCAGTGACTTACACCTGTAATCCCAGCACT
GTGGGAGGCCTAGGTGGGCGGATCACTTGAAGTCAGGAGT
TCAAGAGCAGCCTGGCCTACATGGTGAAACCCTGTCTCTA
TAAAAAATAAAAATTACCTGGGTATGGTGGCGCATGCCTT
TAGTCCCAGCTAATTGGGAAGCTGAGGCACAAGAATCACT
TGAACCCGGGAGGCAGAAGTCGCAGTGAGCTGAGATCATG
TCACTGCACTCCAGCCTGGACAACAGAGCAAGACTTTTCT
CTAAGGAAAAAAAGAAAGGAGAATTCTTTGAAAGGGATGA
TTTGATATAAAATGTGTATTCTGGTAATGGGAAAAGTATG
AGTAACTCAAAAATCATGACAATCATAATGAAGATGCTTG
GAGACAGACCCAGATCAAGAGCCTCATCGCGTCTCTTATC
AGCTGTGCAATCTTGGATATATTATTTATCTTTTTTTTTT
TCAGAGTCTTGCTGTCACCCAGGATGGAGTGCAGTGGCAT
GATCTCAGCTCACTGCAACCTCCGCCTCCTAGGTTCAAGC
GATTCTCCAGCCTCTGCCTCCCAAGTAGCTGGGATTACAG
GCATGTGCCACCACGCCCGGCTACTTTTGTATTTTTAGTA
GAGACGGGGTTTCACCATATTGGCCAGGCTGGCCTTGAAC
TCCTGACCTCAGTAATCCACCCGTCTCGGCCTCCCAGAGT
GCTGGGATTACAGGTGTGAGCCACTGCGCCTGGCCTATTC
ATCCTTTTTCAGCTCTGTTGTCTCATCTGTGAAATGGAGA
TTACATTAGTACTCACCGTATAATGTTGTGAAGATTAAAT
GAGAAAATCCATAAATAATGCTAAACATAGAACCTGCCAT
ATAAATTTAGTCTTTATCATTATTATCATTAAAAGTCTGG
AAGAGTCTAGTCTCTGCTTCCAGTTGGGACTAGTGTTTAT
AGACTCGCTTTGGGAAGGCAGATAAATGCTATAAACTCAA
ACCGTTCCAATTTTACATACTCTCAGATTCCAGCCGCTTG
ATTCAGAATGTACTGCTTTCTTTCTGTTCTGCTTGGTTGA
ATTTTGTTTCTCTTCCTCTTGAAATCCTGACCACAGGCTC
AGTGAATCCCTGTGGTTGTTTTTATCAATCCTCTCTACAG
TTTCCTCCTTATAGCCACTTCCCCATAAGCTGAGACAGCC
AGGCACTACAATCAGCTGCCAACCCCAAAGGACGGGGAAA
CCTGGCAGAGAATGCAACCACCAAGAAAACAAACAGAAAG
AATGATTGACTGATGGAGGCTCTGGTTGGAGAGGCCTCAG
CCGGGTGTAAGCATCAGCCACACCTCCTCAGGGAATTCAG
GTCTTTGTGTTAAAGCATCATGATCTCTAACAACCCGTTA
GGAATGCAAATACCCTGCTAAGGGTGTTGGCTCACACCTG
TAATCCCAGCACTTTGTGAGGCCGAGGTGGGTGGATCACT
TCAGCCAGGGAGGAGGAAGAGAGTAACCTTTCTAAGTTTT
ATGGCTTGTTTTGGGGAAGAGGGATTTTGGTTTCTATGAC
TTGCTTCAGGGGAGAAGGAAGGGTGAAAGACAGGAGGGCA
AGAGAATGTCAGAGAGACCTTGCTTCTGAGGCCTTCCAAT
CTCCTTTACTTCAAAGCACTCGGCAGGCCAAAGTGCCATA
TGTTGGGGTATTGTTTCTGTGCCCCAACTGGTGACACTGG
GTAAAATTGGAAATGACTCAATGCTTATCATCATTAGGAA
CACGGTGATTAGAACCAGAAAGAACTTGTAAACAGCATCC
AATTATTGGTGAGAGAACAGACAAATAGATTAATGGAACA
GAATAGAGAGCCCCCAGATAGGCTCACATGAATATAGTCA
ACTCATCTTTGACAAAGAAGCAAATGTAAAGCAACAGAGA
AAAGTCATTAAAGACCCTCATTTCAGAGGAGCACTTCCCC
ACACCCAGGAAGAAGGAATGGCACACAGGCCAAGAAGAAT
CTGAACACACAGGCCTTGCTAAGTTTTCCCCATCAGTCTG
TTAGCATCAGACTATAACCTTTGTCCAATCACATTTCTAC
AGGGCTAGGCATTCCTCATTGAAACTAAGCATAAAAACAG
AGTCTTCCCTGAGTCTTTGGGTCTTCATATCAGAAGGCTC
CTGTGTCACGTAAAATTTTGATAAAATAAAATAAAATTTT
GATAAACTTTTACCTTGCTAACTCATCTTTTGTTATAGGA
GTGTTAGCTATGACCCTCATGATGGGCGAAGAAAGTTATC
ACAACTTTCCACCTCTATGAAGCTCCAGATTCTACTCTGT
CTTCAATGATGATTTTCAGTATGAGGGTGCCCAGTCTGCC
ACAACCTGTCAGGGACAGAAGAGATTTGAGATCTTAGGTA
ACACCGGGGCAGGCTCCTCTCTGGGGCAACACACAGAAGG
GTGAGGACAAAGAGATAGCTTACTGTGAGCGCCACCCTAA
AAAGGTGCTAGCCAGGAAGGAAGACATATGCCATCATGCC
ATCCCCTGGAGAGAAAGCAGAAGGATTGAGAACCAGAGAT
GTCCATTAATCATGTATCCAAAGCAGAAGGACTGATGTGT
GAGGAGGAGTCAGAAGCAGATGGGAAGGTACTGAGTCCAG
GGCCGGTTTGAAACAAATCTTGTCAGCCAGGCGTGGAGGC
TCACGCCTGTTATCCCAACACTTTTGGAGGCTGAGGCAGC
CAGATCACGTGAAGTTAGGAATTCGAGACTAGCCTGACCA
GCATGATAAAACTCCATCTCTACTAAAAATATAAAAATTA
GCCAGCTGTGGTGTCACACGCTCATAATCCCAGCTATTTG
GGAGGCTGAGGCAGGAGAATTGCTTGAACCGAGGAGGTGG
AGGTTGCTGTGAGCCAAGATCACGCCACTGCACTCCAGCC
TGGGCGGCAGAGCAAGACTTTGTCTCAAAAAAAGAAAAAG
AAAAAGAAAAAAGAAACAAAGCTTGCCACCATCAAGTTCC
CATCATCCATTTCTCCTTGTGCATTTATTGGCAGACTGAT
AAGGCAGGACAGATCCTAAAAGTGATTGGAATGTAAATAA
AGGAGATCTCTGCCTCTACTAAATAAATATATAATAAAAG
TTAAAAGGAGATCTCCTCTGACCAAGGTATTTGAGTAAAG
TTACAAATATGAAGGTAAGTATTGCTGCTGGTTGAGTAGT
CTCATGGAAAAGGCCTTCAATCAGGTCTCAGTTTATTGTT
CTAGAAACTGGGAAAAGTATTTTGTACAAGAGGACAGTGA
AAGTTCCTGCTCAGCACCTGTTCTTTCCTGTGGCCTCCAG
TCTCAGTAGAGGCCCTAGAAGAGTTTACTCTGACCGGAGC
AGAAGGGCAGGCTGCAGTTAACTTGCGCCCTGGCAGAATT
ACAGAAGTAAACCAAGGTCTTCAGGAATCACTGGAGGGAA
ATGATACCGAGAGTGACAATAGAAACAAATTCTGAGCAGG
AAAGCAATAACTCATGGGGATCAACTAGTGACTGATTTAC
TCAATCCATATCCAGTGCTCTAACCCAATGTTGACTCTGC
TAGGTAAGAAAGATGAGGTGGGGATGGATGGGAGGAAAAG
ATGAAGAAATGAGAAGAACAGTGGTCTCTGTCCTGAGGAA
CCCTCCTTACAATGGGAAAGACAGGATACATGCAGGAGAC
AGATATGAAAACAATACTAACCTATCCTGTGCTTCACCTG
AATTAGAGCAGAAAGGAGCAGAATTAAAAATTGAGGCTGG
GCACGATGCCTCACGCCTGTAATCCCAGCACTTTGGGAGG
CCGAGGCAGGTGGATCACCTCAGGTCAGGAGTTTGAGACT
AGCCTGGCCAACATGGTGAAACCCCATCTCTACTAAAAAT
ACAAAAAATTAGCCGGGCGTTGTGGCACGTGCCTGTAATC
CCAGCTACTCGGAAGGCTGAGACAGGAGAATTGCTTGAAC
CCAGGAGGCGGAGGTTGTAGTGAGCCAAGATCACACCACT
GTACTCCCACCTGGGCAACAAAATGAGTGACTCAGTCTCA
AAATAAACAAATAAATAAAAATTGAGGAAAAGTGTGAGTG
TTAGAAGAAATAATTGATTATAGAGCCAAAATATCTAATC
AGAAAGATTGTGATTTCAGACATATCTGCATACTCTCTCT
TCCTTACCTCTTCCTCCTGTAGCCCAGTATCATCCTGCAT
TGACAGCCAAGAGCCGAGGGTCCCCAGAGCTGATCAGATT
TCACTAGCAGTCACAGCACACAACTTGGATGAGTGGCAAT
ATGCTTTCCTCTAGAATGTGAGGGTGGAAGCCCCAGGAAT
TGAGCTTGGAGAGATAGTCCTGGCAGTAGGTGTCCCCTAC
TTGGCCTCCCCTAGGCTTTTCAAACCACCCAGGATGATCA
GCCCCTGTCCCCTGTACAACAGCTGAGAATACGGTCAGAA
AAGAGCCCTCCATTTTGGAGGGTAGTTCTGAATATGAAGA
AGTAATAACATAAATGTATGAAGAATGTAGTAGCTCAGAG
AAACAGGCTTGTACCATGAAGGGTTAGGACAGTCATAAAA
TGGAAATCATGTTTATATGAGAAACAACATGGCCTCAAGG
AAAACAAACGCCAGTATCAGGCTTTGGTGAAAAGTTAGAA
CAAGGAGAGATTGTAAACTAACCGGAGGTGCAAGGAGCAA
ATAGCAGAGCCTGCCTACATAGCACAACTCCTGCCTGCAT
GGCCATCAGGACACAATTGGGGCCAACCTCAAGGGTACTT
TTGATAACTTTTAAAACACACCATTTTACTTTCTGCTTTT
TAGATTATCAAGTCATGTGAGAAACAGATAACTTCATCTA
ATTTCTGTGCTTAAACCCATTATGCTCTGCCATTCTGGTG
ACTTTTCATTTTGGACTTGGCTATTTTGATTTATGGTATA
AAAACAGCTTTGAAAACTAGGCTCATTAAAATGTTTTAAT
TAGAAACATTCCCCCCAAAAAACCTGTATTAATTAGAAAT
ACCTGAAAAAAACAGATAATACACAAAGAGATAACTTTTC
TTGAACCCATTAGAGTGCTGAGGTAGTGAGGCAACCAAGT
ACCCTGAAATCTAAGAAAAGACAGGTGTTTCTAAAGAGGG
CTAGGATATGAGCACAGGCTCACCTGTAAGACAGCATGGA
AGGAAGACAGGACTGCCATTCAAATGGGTTAGAGGAATTC
AGCTAAAATTTTTAATAAATCGCTGAAAGCCAGATGTGGC
CAAGAACTCAGAGCTCACGATACAACGGGCATTCCCACCC
ATTTGAAGTGTCTTCATGGCCCTCCACCAGAGCTCATGAA
AAGCTTGTGACCAGGGAATACATACCTAGGTAATGGAGCA
GCCATCATTCTGGGAAAGGCATGAAGCCCACCTGAATCCT
TTTTTCTAAGGAACAAATGTCTTAAATCACTAGAAGAAGG
GCCCAGGGCATAGGAAAAGGGCCCATTACACCTGGAGGAA
AGGAACAGGAAAAAAAAACACTCTCTACCTTTGGGGAAGG
GGCTGGAAACCATCCCCAGCCTAGATGATTACAGGTCTTT
TATCATTGAGTGAGATCTAGGATCACTGAAAAGCCCTATC
CTCAAGATCCAGGGACAGAAGGCCCGACAAAAACTGAGGG
GGGACTAGAACAACTGTCACAGACCCACATGTTCTTCTTA
GCCACTGCCCTGAAAAAATCAATGAGAACAGCAGGTATTG
CAGCAAAGAAAGAGTTTAATCATCACATGGCCAGCCATGT
GAAGAGAGCAGGGAGCAATTTCTCAAACCCGTCTCCCTGA
CAATTCAGAGACTAGGGTTTTTCAAGGGTACTTTGGTGGG
CAGGAGGCTTGGAAACTGGAACAATTGATTGGCTGGGGGT
GAAATTACAGGGGGCGTCAAACCTGTCTTCGCGCAGCCAA
GTCAGTTCCCAGGAGTGGGTGGATCTCAGGACCTAGTGGC
ATCTCTTGGTCTACTGAAATGCTGAACCTGAAAAATATCT
CGAAGACTCGAAGACTCGTTCTTCAGGTTTCACAATAGTG
ATGTTATCTATAGGAGTAGTTGGGGAAGTTATAAATTTTG
CGACCCCCGGTTACGTGACTCTGGAGCAGTAAGCAACATG
CTACCATAAGGACACACGGAAAGCAAGGAAGTGAGGAAGA
CGCACTAAGCAATGGCAGGTCATTGTTTAACTGAGTCTAT
TATTCAGCAAAGTTAAAGTCCCTACCATATTTTAACCTTG
CCTTATGAATGCAGTTTCAATCTTGAAAGGAGGGAGTTCA
GTTTCCCTTGCCCCAAAGTTTAACTATAAATTTCTCTCAT
AGCTATTTTGATCTCCATGCTAGAATAAGCAAAAAAAAAA
TATATATATATATATATATATATATATAATTATATATATA
TGGGTTAGAAGCAGGATGGAGTCAGTTATGTTAGATTTCT
CTATTTATTTTTTATTTTTATTTATTTATTTATTTATAGA
GATGGAGTCTTGCTCTGTCATCCAGGCTAGAGTGCAGTGG
TGGGAACTCGGCTCACTGCAAGCTTTGCCTCCCTGGTTCA
AGCAATTCTCTGCCTGCCTCAGCCTCCTGAGTAACTGGGA
TTACAGGTGCCTGCCACCATGCCCAGCTAATTTTGTATTT
TTAGTAGAGACTGGATTTCACCATCTTGGCCAAGCTAGTC
TCGAACTCCTGACCTCAAGTGATATGCCGGCCTCAGCTTC
CCAAAGTGCCAGGATTACAAACATGAGCCACCACGCCTGG
CCAGATTTCTTTCATTATTTATACATATATTCTGCAAAGG
CAGTTTCACAATGGAGAAATCTCTGCCCTACCTCCCAGGC
TAGCAAGTACTGAGTAAGAAGCAAAAGTACTCTGCCACTG
AAGAGAGAATCTCTGAGGTGCAGGTACATACTTTAGGAAG
GCTTAAAGTTGGGGTAGTGCAGGAAAATTGAGAAAATACC
CTCCAGGAATACCAGCATCTCTTGGTCTACTGAAATACTG
CCTCCAGACCAAGCACAAGACAACACTAGAAGAATTTGAA
GGTAACTATGGCAACAACAAAACCCGAACCCAGCTCAACT
CTTGACTAGATTGGCCCACACTAAGAGCTTACCAGAATAA
GAGGGGTGCTCATTTCCAACCATAAATACAATTTACCTCA
GTCCCTATTGTCCTACACATAATATCCAGAATTCAATAAA
AATAATGAGCCAACACAGAAAAGCAAGGTTTAAAAATCCT
GTCAACAGACAATGCAAGCAATAGAAACTGCCTCAAAGAT
GATTCAGATGTCGGTACTATCAAATAGGGAATTTTAAAAT
CAAACCATTAATTATAACCATATTTAACATGTTAAAGGCT
CTAGTGGAAAAGGTAGACAACATACATAAACAGATGGGGA
ATTTCAGCAGAAAGATACAAACTATAGGAAGAGTCAAACG
GAAATGTTAGAAAATTTTAAAACAAAGTAAAAGAGAAGAA
GAATGTATTTCACAGGGTCATCAGTAGATGCCATACAGCT
GAGAAAAATATCAGTACTTTGAAAATGGGCTCATAGAAAT
TACCCAAACTGAAATTCAAAGGGTAAAAAAAAGAAAATAG
GACAGAACACCCAAGAACTGTGGGACAATATAAACTGGCC
TAACATATATGTAATTGAAATCCCAAATAAGAGAGAAAGA
ATGAGAGAGAAGAAACATTTAAAGAGAAAATGCCCAACAA
TTTTTCAAAAATAATGGAAGTTATCAAACCACATATCCAA
GAAGGACAGAGAAGCATAGGCAGACTAAAATACACACACA
CACACACACACACACACACACACACACACTCTCTCTCTCA
CTCTCTCTCCCCTAAATATATCATATTTAAACTGCTGAAA
ACCAAAGATAAATAAAGCATTATTAACATACCCATAGATG
TTTATTTTATTTTATTTTATTTTATTTTTTGAGACAGGGT
TTGGCTCTTGTTGCCTAGGCTGGAGTGCAATGGTGCAGTC
TCAGCTCACCACAACCTCTGCCTCCTGGGTTCAAACAATT
CTCCTGTCTCACCCTCCCAAGTAGCTGGGATTACAGGCAT
GCGCTATCACGCCCGGCTAATTTTGTATTTTTAATAGAGA
TGGGGTTTCTCCATGTTGTCAGACTGGTCTGGAACTCCCG
ACCTCAGGTGATCCACCCCCCTCAGCCTACCAAAGTGCTG
GGATTACAGACATGAGCCACTGCGCCCGGCCAGATCTTTA
TTTTAAAATTTTTAATTGGAGAGCTAGGATGCCAGTGCCA
CCACTCTAGCCAGCCACAAAGAAATGCAGAAATGTCAAAA
TATGTAAATCTTTCTCTTGGCCAACTCAACTGGCTGGAAG
ATTTTAAAAGAAAAGTTTTCTAAGATACAAAGATGAGCAA
AAGAAGAGTAGCCAAGCCTAGTTTCTAATGCACAATAATA
CTTTGCTTCCAAAATAAATGGGAACCCAGATCTTGTTTTC
TGATCTTCCCTTCAAGACCAAAACTTCAGGCCGTCTCCTC
ATCTGCAGTCTTCCTTATCTCTTCCTTGACAGAAGAAGTC
ATTTTTCTTTCTGAATCTCAAAGAGTTCTTCCCTGAATTG
TCCTAAATGTTGCACTGGGCCCTATCACTGGAAATGCCTT
TTTTACTCTAAGCCCAAGGAGAACTCAGAATTCTCTCACT
TCTCTAAGAAGTGATTTATTTTTTTTTTTTTTTTTTTTTT
TGAGACGGAGTCTTGCTCTGTCACCCAGGCTGGAGTGCAG
TGGCGGATCTCAGCTCACTGCAAGCTCCGCCTCCCGGGTT
TACGCCATTCTCCTGCCTCAGCCTCCCGAGTAGCTGGGAT
TACAGGCGCCCGCCACCGCCTGCTAGTTTTTGTATTTTTG
GTAGAGACGGGGTTTCACCATGTTAGCCAGGATGGTCTCG
ATCTCCTGACCTCGTGATCCGCCCGTCTCGGCCTCCCAAA
GTGCTGGGATTACAGGCTTGAGCCACCGCGCCCGGCCAAG
AAGTGATTTATGAACTCCACAGGCAGTATGCAGTCTTTTA
GTATGTACCCTTGCCGTTTGTAGGGCCAAAATACTCTGAA
GTCATTCACCATCTGTTTCATCATGACTTACCAGGGTTCC
CCTCCTGGTGTCCCTCTGATGACTCCTGTTACTCTCCCTG
AACACTCTATCTTCACCTGCCCATTAAATATTGGTGTTCG
TTCAACTTTCTCTCCTCTACATAATTCTCTATCAATAATT
TTCTAAGTGAGAAGAGACTCCCTCAAGGGGTGCCTCAGAG
TTGGAGGGGGAAGGAGAGGTAGAGGTGTAATTTTAAAAGC
TTTGTTAGCATTATAATACAATTTAATACTTGTAAACTTG
ACAAACTAGATATGAAAATTAAGATAAAATTAAAGAAAGT
ATGTTTATGTTCAAAAAGGTTGAAAATGAACTTTAAAGGG
CTAAGAAACACGGTCCTGTATATGTCTCACTACTTCTAAA
TGATTTTATCTACATTCTTGGCTTCTTCTACACCAGTGGT
TCTCAACAGAGATGATTTTGCCCCCTGCTCCCAGGGGACA
TTTGCCAATGTTTGGAGACACTTTTGGCTATTACAAGTGG
AGAGGGTTGCCCCTGGCATCTATTGAGTAGAGGCCAAGAA
AGCTGCTAAATGTCCTCCAGTGGAGAGCACCCTACAACAA
AGAATTATCTGGCCCCATGTGTCAATAGTGCTGAGAATGA
GAGCCTTGCTTTACTCCCTATATGCTGATGACTCCTCAGT
CTTTATCTCCGGCCAACACTTTTCTACTTAACTTTAGAAA
AAATATATTTATTAATATATTTATCATATATAATATATAC
AATATAATGATAGCTACCTATTAAGCATTTCCATTTCAAA
ACATTTATTTTTGGCTGGGTGCAGTGGCTCATGCCTGTAA
TCCCAGAACTATGGGAGGTCAAGGATGTCAGGAGTTCGAG
ACCAGCCTGGCCAACTTGGCAAAACCCCATCTCTACTAAA
AACACAAAAATTAGCCAGGCGTGGTGGCATGTAGTCCCAG
CAACTCAGGAGGCTGAGGCAGGAGAATCACTTCAACCTGG
GAGACGGAGGGTGCACTGAACCGAGATCATGCCACTGCAC
TCCAGCCTAGGCAACAGAGAGAGACTCTGAAAAGTAAAAC
ACACACACACACACATTTTTTTTTTCTACAACAAAATTCA
CTTATTTCTCCCAAATTTACTCTTCTTTCTCTAAGATCTA
CTAAGACAAAATCTTTCAAATTAATGTATTTACCATTCCC
ATCCAATCAATAAAGTTCTTGCACATTTCTTTTCCTCTTG
CCAATTATTAGCAGTAGAAAATCTTTAAGCAGGTCATTTA
ATTTCCCCATGCCTTGGTTTTCTCAACCGTAAAATAGTAA
TAATAATAGTACAACTGCCTCCTAGTTATAAACAACAGAA
GTTTATTTCTTATAGCTCTAGAAGCTGGGAAGTGCAAGAT
CAAGGCGCCAGCACACTCTCTGGTGAGAGGTTGCTCTCTG
CTTCTTAGATGGTAGCTTCTGTGTGTCCTCAAATGGCAGA
AGGGCTGAAACAAGTCCTTAACTAGTCATCCTGCCTCAGT
CTTGCTCCATTCCAATTCATCTTTCATAGCATTTTCAAAA
AGATTTATCAATTGTTTGTTCCTCAAAAGATGTCATTTAG
TGGTCACTTGCACCCTGCTAAACTTCTGCCACCATCACAA
TGAAGATGACAGCAGAGTAGAGTTGTACCGTGGTGACAAC
TGAACTTCCATTCTTTGTGCTGAAATGGCTCAAGAAATTT
TCAGCCCTCTTTTGCAAAAATTTTCTTTCAAAGAGGTAAA
AGATAACTGATTTACCTATGGAAATTGACCTGACATTCAT
ATTATTGGCAGTGATTTTGACAGCATGCAACAAAGTAAAA
GAGGAGTTTCATAACACTTCTACTTTCAATCCTCTTCCTT
TGACACTAACTGCTTTCCTCATTAATATTACAGTTGTATG
TGAGTTGGCTTATGAGCCTTCTGAAAGTGATGTGGCAGAA
ACTACTACTGAGATGGTGGAAAGGTATTTAGAGTTCTATT
TACAGGTTAGAGATTATAATGTCTAAAAGGTTTTCTGTAG
AATGTGTTATTAACTTGTTTTAGAAGAGTCATGCTTCAAC
GACCTTCATAACTGTATTCATTTATCTCCCAAATATACAT
TATGGATTTTGTCAAATAATACAAAATATGTTTTTGGTAT
AATCATTATTGAAGTATAATATTTTTTAAAAAATTTTCCA
GCCTGAGCGACATGGTGAAATTCCATCTCTACTAAATAAA
AACTAAAAAAATTAGTCAGGCATGCTGGTGCGTGCCTGTA
GTCCCATCTACTCCGGAGGCTGAAACATGAGAATCACTTG
AGCTTGGGAGGTAGAGGTTACAGTGAGCCAAGCTTGCGCC
ACTGCACTCCAGCCTGGGCGACAGAGCAAGACTTTGCCTC
AAAAAAAAAGAAAAAAAAAAACAACTAAGACATCATTTAA
AAAGTTGGTAGGCAAGCCACAGAGTAGGAGAAATATTTGT
AATAGGTATATTTGACAAGAGACATATCTAAAATACATAA
AAAAAACTATTAAAAATCAATGAGAAGAAGATAAGCTAAT
TCATAAGTGTGCCAAAGACTTAAACAGAAACATCACAAAA
AAGGATATCCAAATGAACAAATAAGCACATAAAAAGATAG
TAAGTCACTACGTATCAGGGAAACACACAGTAAAAATGCA
ATATCACTACATACCCAACTGGTTGGCTAAAGTTTAAAAG
ATTAACAAGACCATGATATATCTCAATTAAAAACAAACAA
AATCTCAAATTGCCTAACAGGTCGGATCATCACCCTGCTC
AAAATTCTTCAATGATTTTCCATTGCTTTCAGGATGATGT
TAAACCCTTCAGTGACATTCAGACACTTCAGGATGGCACA
TAGCATCTGAGAGTGTATCTAAATATCACAGCTGCCCCAA
GGCACAGGATGCTATGTGCCATCCTGAAGATTCCAACACC
TAGGGTCTTGAGGTATATCGTGGTCTTGTCAGATTCTGCC
CAATCCTATTCCGAACTTCCCCAAACTTGCCATGCTGTTG
CCATGTTTGAGCCCATGCTGCTTTCTGTGAACAAAGCTAT
CTTGCCAACTCATACTTATCCTTCAAGATGAAACTCCTTC
TCCGTAAAGCCTTCCATGAGTTACACATAGCTAAACTGTT
GTTCACAAGAGGAAGGGTCGTCTACGAGTCGCTGACTCTC
TGGGATCTGCCCTACCTTCACAAAGACATGCCTCATTTAT
GAACACACGGAGCACAGTGTGCCATATTTTGGGTACCTTG
ACCTGGGGAGAATGTTGGAAATGGATTTGTTTTGTTCCTT
CAAGGCTTGGAAATGTAAACTGTTTGCTGTTCTCTACTGC
CCTCTGTTGAAACGAACATGGACAGTGTGCATCTCTTCTG
CAGGACAAAGGAACCCAGTTTTCAAGGAAATTAAAGGGAG
ATCTGAGTGGTTTAACATATGAAACAGCCAGCTAATGGTC
TAGGGGAGTGAGATTAAGAGTCCAGAGCAGGCCGGGCACA
GTGGTTCACACCTGTAATGCTAGCACTTTAGGAGGCCAAG
GCTGGGGTGGGGGCCGGGGAGCGGATCACCTGAGGTCAGG
AGTGGGAGACCAGCCTGGCCAACATGGCAAAACCCTGTCC
CTACTAAAAGTACAAAAATTAGACAGGCATGGTGGTGGGT
GCCTGTAGTCCCAGCTACTCAGGAGGCTGAGGAAGAAGAA
TTGCTTGAACCTGGGAGGTGGGGGTTGCAGTGAGCCGAAA
TCACACTACTGCACTCCAGCTTGGGTGACAAGAGCGAGAC
TCCATCTCAAAAAAAAAAAAAGAAAAAAAAGGGCAGAGCA
AGGAGAACCCGGGCACACTTAACTTAAGCCACTTGATCTG
CTCTTCTGATTGAATGTCTCTTGACCTCAGCATGACTTCA
GGCAGTGGTACTCAGAAGGAAAGGCTTGTTTCATTTATCC
GCACTCTGGCTTTAGACACTTAGTGAAGAGGGTGGCATTT
GAAGTTGTAGTAGAAAACTAGGAGTTAGATTCTAACACAT
AGGGTCTGCAACTCAAATGGCTTGGAACCTCCCTGTCAGG
CCTGTTTTGCCCTTTAACTGTATCGAGTGCATGTGTCTCC
AGCAAGGGTAAAGATTCAGGTGGGTGGGAACTTGGTCCTA
AGCCAAACATGCTAAAGAATGCTGGAAAATGGTCCTGGGG
ATGGTTGAGGCTGTTCTGCTTAGTAGCAAGTAAATACTTG
ACAAGAACATTTGAAGAACTGTGAATGAGGCTCTAACCAA
TTCAAACTTGCCTCCTTGTCACTGGAAATAGACCTGCTGC
AAGGCATCAGCAAATAAGGAGTCATCTCTTTGGCTTCCAG
TGAATTTTCTAAAAGCACAATTCAGCTCCAGTCTGTGTCT
CTAATTCTAGCCCAGATTTCTCCTTCCAGTTACCCAGCTG
ATATTGACCACTCCTCTGCTGTGTCCACAGGCACCTCAAA
CTCAGAATATCCAAACCTGAACTTACCATCTCTCCCCAAC
CCCTTCCAGCTAAGCTTCTTTCCGTCGTATTCCCCATCTC
AGGGAATGGCACCTCCTGAGCCAGGAATCTGGATATCATT
GTGATTCCCACCTTCTCTGTCATAACCCACATCCAATTGT
GCTGGTTCTCCTTGCTAAATATCTCAACCCCACCACCATT
ACCTTAGTCTGAGGTCATCTTCATCTGCCACTGTGCAGAG
ACCAACTCATCTTTCTGCTCCCAGTCTTACTCCTCCAACC
TATTTACAAGCAGCAACCAGAGTAATTTTGTTAAAGTACA
AATTATATGATGTCACTTTCCTGCTTCAAATAATTCAGTG
GCTCCCCACACCCTCAGGACAAAGACCAAACTCCTTGATG
TGTCCTGTAAAGCACTGTGGTACCAAGACCCATTTACTCC
ACTGCAGCTTCATCGCACTGTCCTACTCTCCTCATACTCA
GAATACAACAAACTCTGCTCTAGGGGAGACTCTTGGATCT
CAGTATAGACATTACCTACTCTAGAGCCTGTTCTGGCATC
CTATGATTGAAAGGTTTAAGAATGTTTAGCCATTTCTATC
TTTAAGATGCTTCTGCATTGATGTTAAGTACTAATCAGAA
AGGAAAGATACGTGGAAAAAAGTCAGCAATATAAAATAAA
TAGTTTAAGCACTTCACATCTTTATGTCACTTATTTTATA
TCTCTTTTTGTTGGGTTCTAAGAAGAGTTGTAAAGAGAGT
CAAAAAGCAGGGAGCTAAAAGGCATTAGTATGTCCCTAAA
GCCAGGCAACTTGTTAAGCAGACAGCTCCTCTCAGAATAC
AAGCAAATCTGTTTCATAAGGATCATAGAGTGAACCACAA
GAATCAAGCTATGGACACACCAGAGGATAATAGAATTGAA
TCTTGAGTAAATTCTCTGAAGGAAGAAAGATTTCTAAGCT
TAGGAAAAAATAGGAAAAAAAAAAAAAAAAAGAAGGAAAG
AAAAGAGACCAGGCATGGTGGCTCATGCCTGTAATCCTAG
CACTTTGAGAGGCCGAGGCAGGTGGATCATATGAGGTCAG
AAGTTCGATACCAGCTGGCCAACATGGTGAAACCCTATCC
CTACTGAAAATACAAAAATTAGCCAAACGTGCTCTCTTGA
ACCAGGAGGTGAGGCAAAGGTTGCAGTGAGCGGAGATCAT
GCCACAGCACTCTAGCCTGGGCAACAGAGTGAGACTCTGT
CTCAAAAAAAAAAAAAAAAAGAGAGAGAGAAAAGAAAAGA
CCTTCACAAAACTCTTAAATTTCGGAATGATACAAAACTA
AAACCAACCAAAAACAAACTACTAACTGCAAACTGGAAAA
AAAAAAAAAAAGATGTAAAAATTCATCTCTCTCTGCAGAG
GGGTATTTTTATTATATAAGAAATTAGTGAGAAGAACGTA
GAGTTTTGATAAATAGGCAAAGGCAGGGATATCAACAGAG
AAACCCCAAAACATTTAAACAAAAAATAAACATCCAAGTA
GGCCAGACATGGTACTAAGTGCTTTCCATCTAATAGCAAT
ATGAAAGAGGAAATACAGCTGGTTGACAGACACATGGTAA
ATGTTGATTCCATGCTAGTAATCAAATAAATGCAAATAAA
AATGATGAGACCCCATTTCTCATCTATGAAATTGTCTACA
ATTAAGAAAAAAGAATGTAATTAAATGAACTTGGATATAT
TTCTGAATAGGGTAGAAATTAAAACCATTGTTTTGGAAAG
AGATTTGGAAAAACTATCAAAACCTTAGACATTTATATAG
CCATGACATTGTAATTTTGCTTCTGGGAAAATGACCTTTG
GAAATATGCCAAAATACACAAAAGCACTGCTAGTCTTTGC
AGAGCTACTGAATGATAATGAAAATTAGAAACAACCTAAA
ATATATAAAATCTTGCTTCAAGTAAATTGCTCTGCTACTA
CATCAGCTGGAGTCTCCCTGAGCACTGAGAGAGAGGTATA
TGAATGAATCAGTTTTGTGGTTTTCTGCTGTTATGCCCAG
ACCGTTTATTCCCTGAAGAAGACCACCAGAGTCCAGAGTC
AAAGCCAAGCGGCAAGGATCTTTACTGCAAGTTCGAACTT
GGTCCCTCCATTCCACAACATACAAGAGGGCCCCGAACAA
TGCGTGTGCTCGCTTTTTATAGACTGATGTAAACAGGATA
TGTAAGGTTACAGAGGAACAAGGGAATTCTTTTGGTTACA
GCATTGCAATTGGTTTACATTTTAAGTTATACATTCAGCA
GTTTTCTATTGGGTCCCGGGCTTTCAGTAAAACTACAAAC
GGCTGTGTCATTATCAGGGATTTTTCCAGGTGGTGTTTTT
CTAAAGTTGAGATATATGGTAGGACGTATCTGTACTGGGC
TCAGGAAGTTGAGAGATATGAGAGATATATGGTGTTTGTA
CTGGGCCCAGGAAATTGAGAGATATATGGTGTTTGTACTG
GGCCCAGGAAATTGAGAGATATATGGTGTTTGTACTGAGC
CCAGGACTGAGGAATGTGCCTGATTTCTTTCACTGCAGCA
AGTACAGAAAATTGTGCTCAAATGGCTTAAATGACAATAA
ATGTTTTACTATCTCACATATTAAGTTTCTTGAAGTTAGG
GCAGCTCCAGAGCTGTTTAATCTACAATAATGTCATCAGT
AACCCAGATTCTTCCCTCTCTTTGCTTTGCTACCCTCAGC
ATGTCAGCCACTCTTTTCTGGAAGCAAGATGGCTGCAATA
GTAGCTCCCAGCATCACATCTTTAAGCATCACCATGTCCA
AAGACTGAGAAAGAGCTCGTTACTTCTTGTGTCCCAGAAT
CCCTCTAGCAGATTATTCCTGAGGATTAATTGTCCAGAAC
TGTATCATGTGCTTAGTCCTAAGCATGGCAAGGCAATAGA
ACACCATAATTGGCATAGAACAGCAGTTCTCAAAGTGTGG
TCCTTGTACCAAGATCAGCATTACCTGAAAACTTGTTAGA
AATGCACATTCTCAAGCCCCACCAGAATCAGAAACTCTGA
GGGTAGAGTAGAACCCACCAAGTTGTATTTTTAACAAGCC
CTCCAAATGGCTCTGATGTAACTCAAATCTGAGAACCACT
GGTTTAGACTAATTGAAAGTGCACACACGGATGCTGGAAA
AGGTCTAGCCTTCTCTACAGCTCATGATCACAATATTGCT
AAACAAAATCAAGTTCTGTTAGCAAAGAAGAAAGGAAGAA
ATGGCCGTGTAGTAGGCAACTGCACATACAGGAGAAAGTT
CCTGTTTTGGTGGCCAAAATGACCCGAATCTTTTAAGAAT
AAAAGAAAGTCAAAGTGATACCATTTCTTCCTTTCCACAC
ACCCTCAAATACATTTTTTTTTTTTTTTTTTGAGACGGAG
TCTCGCTCTGTCGCCCAGGCTGGAGTGCAGTGGCTGGATC
TCAGCTCACTGCAAGCTCCGCCTCCCAGGTTCCCGCCATT
CTCCTGCCTCAGCCTCCTGAGTAGCTGGGACTACAGGCGC
CCGCCAACACGCCCGGCTAATTTTTTGTATTTTAGTAGAG
ACGGGGTTTCACCGTGTTAGCCAGGATGGTCTCGATCTCC
TGACCTTGTGATCCGCCCATCTCGGCCTCCCAAAGTGCTG
GGATTACAGGCTTGAGCCACCACGCCCGGCCTAAAATACA
TTTTTTTAAGCATTTCTCCTCCCATTTAATGTGAAACGTG
AAAAATATTGAGTGGAGTTTGCAGTTGTGTGTTTATGTGT
ATGTGGAATTATTATAAAAAAGCAAGTTGCAGAATAATAT
GCATTATGTAATATGCTAACAATAACAACAAAAATGAACA
AAATATAATATGTATAGGTGGATATGTGCTTATATGAATA
TGAGTGTATGGGGAAAGTTCTGGAAAGATGTACTACAAGC
TTCTAAGGGATTACCTCTGAGGAAGGGAGTGAAATTGGGG
GAGGGAGTAATTAAATCTCACTTTTACTTTTATTTTATTT
ACTTCTGGATTGTTTCACTTATTTGCAACAAGAACATATA
TAGATCATGTGTGTGTTTTCAAACAAAAAAGTGCTTAAAG
TTACAATAACAAAATATTGGTGACAGGGACAAGGACTGAG
TTGAAGGGGTGGCCTGCCCCTCCACGCCTGTGGGTGTTTC
TCGTTAGGTGGAACGAGAGACTTGAGAAAAGAAATAAGAC
ACAGAGACAAAGTATAGAGAAAGAAAAGTGGGATCCAGGG
GACAGCGCTCAGCTTACAGAGGACCCACACCGGCCCCGTC
TCTGAGTTCCCTCAGTATTTATTGATAATTATCTTTACCA
TAAAAAAGATAAGGGAGTGGCTGGACAATAGGATCATTGT
AGGGAGGAAATCAGCAATAAGACATATGAACAAAAATCCC
TGTGACATGAATAAGTTTAAAGGAAAATGTTGTGCCTTGA
GATGCATATGCAAACTCTCCATAAACCTTTTAGCAGCACT
GCTCCAGCAAATCCCACCTTATTCCTAAAGGCGGTTTTCT
CCTTGCTCAGTAAACGAAGCATACAATCAGGTTTTACACG
GAGATGTTCCATTGCCCAGGGACGGGCAGGAGACAAATGC
TTTTCTCTTACTTGAGATTAAGAGAATGGTGATGACCTTT
AACCAGCAAGCAGCCTTTAGGCACTTGTTTAACAAAGCAC
ATCCTGCACAGCCCAAAATCCATTAAGCCTTGAGTCACCA
CAGCACATGTCTCTTGAAAGGACAAGGTTGGGGGTAGGGT
CAGATTAACAGCATCTCAAATACAGAACCAAATGGAGTCT
CTTATGTCTACTTCCTTCTATATAGACACAGTAACAGGCT
GATCTCTCTTTCTTTTCCCCACACCGAGTCTCTAGGGATG
ATTCTGAGTTCTGCTTATACTCCCAATGATGTTGCCAACC
TTTCTCTCTTCTTCAATGGGATGGCACGGATGAAAACAGA
ACAAAACAAAACAGTATTTCCACTTCTTTCTCCAAAACTT
TTTGGTGTTACCTTTTATTGTTCTGGTAGATTCTGAAGAT
TTTGCACATGAGCAGAAGCATGAGTTTAGTTTTTATAACT
AACTTCTAACTCTTAGAAGTATAATTTGCTAGTTCTGCTA
GAAAATCCTTTTGACTCCCAAAAGCTGCCTTCATTAGGAT
TTTTAGAAGGCAAAAGCTACTACATTCTGCAATATCTAGA
AATTACCACTGGAAGGCAACATTCAGAATTAGAGAATATT
TAAGATGGACAATTACCTCACTTTGCAATGAGGAGACAAG
TTTAGGGAAGAGAAGTGGCTTGATGACTGACCCCTGTCAG
ACTGAAACCAAAACTGAGATTTCCTTCCTCCTTGACCAGT
ATCCTTCCCATAATACATTGCCATCACTCTCTTTTTGAAA
CTTTAAAAATGTGCAAGTCTGAGGGACGTCTAAGCATGTT
CTAATGTGAGATAACATAAGGCAGGGCATTTAAAACTCAC
TCTTGGCTATAGCATAAAATTTTGGAAAGTTCTTGTATGT
CAACAGGTCATATTATTTTAGTAACCACAGCCAAAGTAAA
CAGGTGCAGCTTAAGGTCATCCCACAAAATCTATTTGAAT
CCCATGTAGTTTTTTCCCCTTGTTGTCTATCTCTTCCAGG
TTTTGTGAAAGTGTTCTCTCCTTGTCCCATGACTGCCTTT
GTATGATGTATCTCAAGGTGTGTCTGTTTCCAGACCTCTT
AGTAGATGCCTTGCTCTTCATGCATTTTCCATCTGTTTTT
AAGACACCATATTTGTAAACTTGGGTGTCTCTCTCAGTTT
TTTTGTGGGTTTTTTGTTTTGTTTTTTACTGTCCCAGTAA
CTGTGTCTTTCTGAGTTTTCTCTCACTGGTTTTCCTCTAC
CTTCCATCCCATTTTGTGTCTTTATGTCTCTAACTATGCC
TGTTCTCCTCGCTTTTCTTTAATATTGAGTTTCCTTTCCT
ATTTCTTTTCTTCATTTCACTAGACACATAATGGTGAATA
TTGTGTTTTGTTTTGTTTTTAGACAGAGTCTCGCTCTGTT
GCCCAGGCTGGAGTGCAGTAGCACGATCAGAGCTCACTGC
AACCTCCTCTTCCCAGGCTCAAGTGATCCTCCCTCCTCAG
CCTCCCAAGTAGCTGGGACCACAGGCATGCAGCACCAGGC
CTGGCTTATTTTGAATTTTTTTAAGAGGTGGGGTTTTGCC
ATGTTGCCCAGACTGGTGTTGAACTTCTGGCTTCAAGCAA
TCCTCCTGCCTCAGCCTCCCAAAGTACTGGAATTATAGGT
ATGAGCCACCATGCAGGGACCATGAATATTTTTAATTAAA
TAATTTTGATATCTATTGTATTTAAAGTTCAGAGCTTACT
ATATTTTGTTATTAATATTAAAATAAGCAAGTAGAAGCCA
GGCAGTAGTACTGGCTACTCAGGAGGCTGAGGCAGAAGGA
CTGCTTGAGTCCAGGAGTTTTTTAATCCAGCCTGGCCGAC
ACAGTGAGACCTCATCTCTAAAAAAGAAAGCAAGTAGAAT
ATTTTCTTAAAAGGCAATTATATTCCTTTTTGGCCAGGCA
CAGTGGCTCACACCTGTAATCCCAGCACTTTGGGAGGCCC
AGATGGGTGGATCACCTGAGGTCAGGAGTTCGAGACCAGT
CTAGCCAACATGGCAAAAACCCGTCTCTACTAAAAATACA
AAAATTAGCTGGGCATGGGGGCATATGCCTGTAATCCCAG
CTACCTGGGAGGCTGAGGCATGAGAATCGCTTGTACCTGG
GAGGCAGAGATTGCAGTGAGCCAAGATCGTGCCACCGCAC
TCCAGCCTTGGCAACAGAGTGAGGCTTTGTCTAAAAAAAA
AAAAGTTATTTTTCACCTCTCTGTTGGTATCAATTGTTAA
TTTCTTTGTGGACCACTGATGCTTTCCAAAAAAAAAAGTG
GGGGAATCATATTTCCTCTAGTTGACATTAGGACATACAA
TAGTTTAGCCAGAGGAGATCTTAGCAAACATACAGTCTAC
AGTCCACTTTCTCATTTCATGGTAGAGACTGAGCTCTAGA
CAATTTAATCGGTGGTCACCCTGGGTGAGATAGCTAGGTC
TAGAGCTCCTGGCCTTCAGGTCAGCATTTCTTTCTTCTTC
ATTAAATGTCAGGTTTCATTATTAGCTTCTTCCAGAAAGA
GAGTTTCTTATCCTTTTAGTAGGTACTCAGTAAATACCAA
GGTATTCACTAAGATGCCTTTGGATGAAGGTAACAAGCCC
TGACTTGAATTGGCTTAAATAGCAAGGAAATTTACTTGAA
ATTGTAAGAAATCTGGGTTGGTTGCATTAGAAGCTCAGTG
ACGTCACCAAGACCATGTTCTATCCCCCCACTCTGCGCTT
CTTAGCTTTTTGGCATTGACCTCAGACTGGCTGCCTTCAA
AATCTTAGGTTTTGCCAGCAGAACCTAGGACAAAATGAGC
CCTTGTTCATGTCCATTGGGAGAGAGAGATCATCTCTCTC
AAACATGGCACTCCCCTCTACCAGATTGGCCCTATTTAGG
ACAAAGTTCACTCTTCCCCCATTTAACCAATAAAAGCCAA
GGAAACGCTATGCCCTGAGTGGCTTAGATCAGTCAAGATC
CACCTCTGCATATGAGGGTGATTCCTGAATAGAATCAAGG
TTTTATTAGAAGGGAGGGAGAGGGATAGATATCAAGCTAG
TACATCATATTCTATTTGTTGAGTTAACTGAGTCATAGCA
ATTTTTGAGTTGGAAAAAACTCAGAACCTACTATGGATTC
AAGTTCAAGAAATCCTTCTTTCCTACATACAACAGCATTG
CTCTGTAGCCCTGAGCTAAGATAGCATCATGAAATACAGT
CTTCTTGCTGTTTATAATTGTAAGCAAACTCTTAGACCTG
AGAGGGGATTAATGGATAATGTCTGTCTGACTTGCTTCTT
TCTAGTTAATACCAACTACCTCCCTTCTTCCTGTGATTGT
TCTTAGAATAGGATAAAAAATCTGCCTCAGCAATGGCGGG
CGCCCCTCCCCCAGCCTCGCTGCCACCTTGCAGTTAGATC
TCATACTTCTGTGCTAGCAATGAGGGAGGCTCCGTGGGTG
TGGGACCCTCTGGGCCAGGTGTGGGATATAATCTCCTGGT
ATGCCATTTGCTAAGACCCTTGGTAAAGCGCAGTATTAGG
GTGGCAGTTACCCGATTTTCCAGGTGTTGTGTGTCTCAAT
TTCCTTTGGCTAGGAAAAGGAATTCCCTTCCCCCTTGCCC
TTCCCAGGTGAGGCGATGCCTTGCCCTGCTTCAGCTCTCG
CTGGTTGGGCTGCACCCATGGACCAGCACCAACTGTCCAA
CATGCCCCAGTGAGATGAACCCGGTACATCAGTTGAAAAT
GCAGAAATCACCCATCTTCTGTGTTGCTCATGCTGGGAGC
TGGAGGCTGGAGCTGTTCCTATTTGGCCATCTTGGGCGCA
CCCTCTAATGTTATAAAGTCTTAATGATAGCTGCCAGCAA
GACCTTAGGACAAAATGAGTCCTTGTTCACATCCAGTGGG
AGAGAAAGAGAGAGAGCCTCTCTCCCAAATATGGCACTCC
CCTCTATCTATAACGTTTACATAAATGTTATAGGTTAAAC
ATACCACAACAAACTAATTACTATTTAGCATCAAGAGGAA
AAAGAGACAGGAGAAAGCATTAACAAACCAGTTGATGAGG
ATCTAAGAAGACCGCAGGAGTCCTTGTCTGGGCCTGGCTA
CCCTTTGGTCTTGCAAGGAAGAGTCTGAGGTGGCAGAGCC
TTCAGTGGAAGATGCCAAATTTTTTTTTTTTTTTTTTTTT
GAGACGGAGTCTCGCTGTGTCGCCCAGGCTGGAGTGCAGT
GGCGCAATCTCGGCTCACTGCAAGCTCCGCCTCCCGGGTT
CATGCCGTTCTCTCACCTCAGCCTCCGAGTAGCTGGGACT
ACAGGCGCCCGCCACCACGCCCGGCTAATTTTTTGTATTT
TTAGTAGAGACGGGGTTTCTCCGTGTTAGCCAGGATGGTT
TCCATCTCCTGACCTCGTGATCTGCCCGCCTCGGCCTCCC
AAAGTGCTGGGATTACAGGCTTGAGCCACCGCGCCTGGCC
AGATGCCAAATTATTATCATGAGTGACAGCAAGACAGTGT
CAGCTAAGATAGCTATTTCAAACTGCTGAAGGCCTTCTCT
TTTAGTTATGGAGTCCCGTGATAAGAACTGAAAGTTGGAA
GAGTGTGCTTTTTTGTGGCCTTATTTGGTTGGATGCAGTC
TTTATCATTTTTGTTTCTTAGAACATCTTATTCTTGTTGG
CCAAATGCCCCACGAAATATAAAATAGAGTCTTTTTCTAA
GATGGAGTTAGTTATGAAAAGGGTCCTTTATACAGTCTTC
ATCCTTTTTCCTGGCATACAACTCCTAAAATCCTTAAAAT
ATCCAAAGTGATGTCTTTTGGTGTGCTAATGAGGTAACTG
ATGGCTGGCAGCTCTTAGGTAGCTTCATGACAGGGGCTGA
GCACAAGAAAGATCATGGCAAGGTCAGAGGATTGGGGCTT
TCAGCTCCACCCTCCAAACTCCCTCTGGGAAGTGGGGAGG
GGCTGAAGGTTGAATTGATCACCAATAGCCAGTGATTTAA
TCAATCATTCCTAAGCAATAAAGCTCCCATAAAAACCCAA
AACGACAGGGTTTGGAGATCTTCCAGATAGCTGAACACAT
GGAGGTTCTTGAAGGTTAGTGCACCAGAGGGTATGGAAGC
TCCAAGCCCCTTCCCATATATCTTGCCCTATGTACTCTTT
ATCTGTGTCCTTCGTAATATTATCACAAACTGATAAATGT
AAATGCGTCCCTGAGTACTGAGAGCCGCTCTAGCAAATTC
ATTGAACCCAAGATGGGTGTGGAGGGAACCCCCATTTATA
ACTGGTCGGTCAAAAGCATGGGTAAAACAACCTGGGGCTT
CACCCTGGAGTATCAGAAGTGTCTTGTGAGACTGAGTCCT
TCACTTGTGTGACCTGATGCTATTTCCAGTTAGATAGTGT
TGGAATTCAATTGAATTCGAGCAGAGGTCCCAATCCCCAG
ACCTGGAGTTGTCAGTGACCTCTTAGGAACTGGGCTGCAC
AGCAGGAGGTGAGTGGTGGGTGAGGAACAAAGCTTCACCT
GTATTTACAGTCAATCCCCATGGCTCACATCACCGCCTGA
GCTCCTCCTCCTGTCAGATCAGCTGTGGCATTAAATTATC
ATAGGAGCATGAACCCTATTGTGAACTTCGCATGCAAGGG
ACCTAGGTTGGTTCTCCTTATGAGAATCTAATGCCTCATG
ATCTGGCATTGTCTCCAATCACCCTAGATGGGAATGTCTA
GTTGCAAGAAAACAAGCTCAGGGTTCCCCCTGATTCTACA
TTACGGTGAGTTATATAATTACTTCATTAAATATTACACT
GTAATAATAATAGAAATGTAGTGCACAATAAATGTAATGC
ACTTGAATCATCCTGAAACCATCCCCCACCTCCCTACCCC
TGTCCATGGAAAAATTGTCTTCCATGAAGCCAATCCCTGG
TGCCAAAGATGTTGGGGACCACTGGATTAGAAGACACCCA
GTTGGTGCCCAGTGCTGAATTGCTTGCTTGCTTGCCAGTG
GAGAGAAATCTCCACATATCGATTGTCAGAAGTGTGTTGT
GAGAGCATAGTGGGAGGAACTGAGTTTGTTTTTTCTACAG
TTACAGCAATAGGTAACTGGAATTCAACTTCAGGACTATA
CCAAAGACTGCCAGGCCAGCCTACCTTTCCCACAGTCTTC
CTGACTCCCTGTCTTGGATGAGCTCACTGAAGGCCCACGT
ACCTTCATTCTAATATTTTCTCAATCTGGTTGAGCTGCTT
TGGAGGTACTACAGGTTGTAGGACTCCCCTCCACTCCTGC
TCAGGACTGTTTTCAGCAGGCGAATCAGACAGCAGTTGGC
ACGGAGTACAATTGGAGAAATGTTACCAGTACTGAAGACT
GATCCAGCTACAAATCCATAGCGACCCACCTCATCTGGGG
CCTTGGCATTGCTTGGCAATCCTTACAATTGTTTGGAATT
CCTGGTAATTCTTGTACATACAAACAGTCGACTCCTTCTC
CCATGTACCACAATGGCCATTCTCAACTCTGGTGTTCTCA
AACCCCCAACCACAACTGTTACCCAGTTTCTCGACAACTG
TCTTTGACTCCTCCTTAACCAAGAAAATCAGGACCAGCAG
ATATGGATGGTCACTCAACATCTGAAAATGGATTTGCATA
TGTACCCCCTTAGCTCCTGCCTTCAGCTCAGAGCGAGAAG
TAATCCATATCCAGTTCACAGCCAGCTCCCTGTGCATGTC
CCGTTCCCATCTCCTCAGGACCCACACTTGCTTCTTTAGG
TATTCCATCCCTGTTAGGCATCCAACTTCTCCCATCCTGC
TGGCTTCTTCCCAAAGACCTATAATCAGGCTCAAATCTTT
CACTTAAAAGAAAACAAAAATTCCCATTCTCTTGAAACTG
CCTTTGCAGAATAGTGTCTGAGACAGTGAGAGAGATCTAA
CTTAATTGACTCCATCTTGCTTCTAACCTCCAAGCTGTCT
TTGCTCATTCTTGGGCATAGGCTGAACTAACTTTGGGAAA
AACTTAGTTTATAGTTTGTGGTTTAAAGCAAAGATGGTAA
CAGCCCTTTCCCAGGGCAGACCTCCTTTTTTTCTGAAGAC
TAGATTGTCTTTGTAGCACTAACATTAGCCACAAGATTGG
AAATTATGGTTTAGGAATCATGCAGCTGGAGGCTACAAGA
TTCTGACCCTCCCTGAACTGCTCCTAAGATTAGTGCTTGA
GATATTTTGTAGACTCTGCACTTGATGCATCAGCTGGCAC
CACCCAGATCAATAAACTGGCTCGTCTGATCTTGTGGTCC
CCACAAGGAACTGACTCAGAACAACAAGACAGCTTCAACT
CCCTGTGATTTCATCCCTGACCAGTCAACACTACTGGCTC
ACTGGCTTCCCCTCCACCAACCAAGTTGTCCTTAAAAACT
CTGCTCCCTGGGCCAGGCGCCCTGGCTCAAGCCTGTAATC
CCAGCACTTTGGAAGGCCGAGATGGGCGGATCACAAGGTC
ACGAGATCGAGACCATCCTGGCTAACACGGTGAAACCCCG
AGGCTGAGGCAGGAGAATGGCATAAACCTGGGAGGCGGAG
CTTGCAGCGAGCTGAGATCCAGCCACTGCACTCCAGCCCA
GGCCATAGAGCGAGACTCTCAAAAACGGGCGCGGTGGCTC
AAGCCTGTAATCCCAGCACTTTGGGAGGCGGAGACGGGCG
GATCACGAGGTCAGGAGATCAAGACCATCCTGGCTAACAC
AGTGAAACCCCGTCTCTACTAAAAACTACAAAAAACTAGC
CGGGCGACGTGGCGGCGCCTGTAGTCCCAGCTACCCAGGA
GGCTGAGGCAAGAGAATGGCGGAACCCGGGAGGCGGAGCT
TGCAGTGAGCTGAGATCCGGCCACAGCACTCCAGCCTGGG
TGACAGAGCGAGACTCCGTCTCAAAAAAAAAAAAATTCTG
CTCCCTGAATGCTCCGGGAGACTGATTTGAGTAACAATAA
AACTCCAGTCTCTGGCTCAGCCAGCTCTGCATGAATTACT
CTTTCTCTATTGCAATTCCCCTGTCTTGATGAATCAGCTC
TGTCTAGTTACCATCCTCCACTTCTCCTTTCTTATTGTGT
CACTTAGGGCTCTGGGTTGTAAGCAACTTTATCAGAATCC
AGATCTTTTAAGTAGAGGAAAGAAATTTATTGGATGGAAA
CTAGAGGAGGTCAGCCCATCCCACTGCTGTGATGACTGGA
ACCCAACCATCTCCCTCTCCTAGAAGTGAATTTCGCTTAT
GAGTAAACAAGTGTCACTTATTCAGGATTCATCTCAGAAG
AGACTCTAATGGGCCAAACCTCAGTCATATGCCTGTCCTC
TATCTGCCTGTATCAGTTAGCTAGCACTTTTATAACAAAG
TACCACAGACTGGGTGGCTTAAACAACAAACATGTATTTT
CTTACAGTTCTTGAGGCTGGAAGTCCAAGATCAAGGTGTT
GACAGGGTTGGTTTCTTTTAGTTTTGGGTTTTTTTTTTTT
TAACTTTTATTTTAGATTTAGGGGTACATGTGCAGGTTTG
CTACATAGGTAACTCCTATCATGGGGGTTTGTTGTACACA
TTATTTCATCACCCAGGTACTAAGCCTAGTACTCAATAGT
TATTTTTTCTGATCCTCTCCCTCTTCCTACCTTCTACCCT
CAAGTAGACCCCAGTGTGTCTGTTGTTCCCCCTTTGAGTC
CATAGGGTTGGTTTCTGCTGAGGCCTCTCTCCTTGGCTTG
TGGGTGTCCATCTTCTTCCTGTATGTGTCTGTGTCTCAAC
TTTTTTTTTTTTTTTTTTTTTGAGATGGAGTCTCGCTCTG
TCGCCCAGGCTGGAGTGCAGTGGTGCGATCTCCACTGACT
GCAAGCTCCGCCTCCTGGGTTCATGCCATTCTCCTGCCTC
AGCTTCCCGAGTAGCTGGGACTACAGGCACCCGCCACCTC
GCCCAGCTAGTTTTTTGTATTTTTTAGTAGAGACGGGGTT
TCACCGTGTTAGCCAGGAAGATCTGGATCTCCTGACCTCG
TGATTCGCCCGCCTCAGCCTCCCAAAGTGCTGGGATTACA
GGCTTGAGCCACCGCACCCAGTCTGTGTCTCAATTTATAA
GGACACGAGTCATATTGGACTAGAGCCCACCTAATGATTT
TATTTTAACTTAATAACCTCTTTAAAGGCTCTATATCCAC
ACATAGGCACATCCTGAGGTACAGGGGGTTCCACATGTGG
ACTTCAACATATGAATTGGGAGAGACACAATTTAGTCCTT
AATAGTGCCCTGAAGTGGGGAAAAGGAAGATCTGGACCCT
TGGGTTTCTGTAGTAGAAAGTAATCACTGCTTTCTATTAA
GTACTCACAGTGGGACTTCTCCAGGGGAGAATGACATGCT
AGTAAGATGGGGAGGAGGAGGTGATCCTGAGCAGCCAGGT
GATATATGCTCTATTCCTTTATAATGGAGATTCTAAAGAG
AAGTACTTCACGAAACACTTTTTCACTCCTACTCCCTCTT
CAACCAAAAGCTGTCAAACTTCTCTTTCTCAGCCCCAGCC
CCTGAAATTGCTCAGGCAAAAGTCATTAATAGTTCCTTGA
TTGCCATATTTCAATCAAACTCTTGTTTGAATTATTTTCT
ACAACATTAATACTGTTACTGTTGACTACTCCCTCCTTGA
AGATCTGTTCCCACTAAACTTCCTTATTCCCTCCTCTTCA
GCCCCTCCTATCCAAACTCCTCTGTCAGCTATTTTTCCTG
TGAACAGTTCAAAAATGTTTGCATGCCAAGTTTCTGTCAC
TGACTCTCTCCTCTTCTCCTCTCCCTCTCAATTCCTCCTT
CCTTTCCCTCAATGTTTCCCTTTAATTCTCTCTCAATACT
CTTACAGTTTGAGAGCTCTTATCCTTACTTTATCTTAACC
TAGGATCTCTGGATGGGTTGAAATAGAGCTTCTTAAATTA
AAGGAAACATAATGTGTATATTTGCGTCCTTTCTTGGGAG
AGGGCCCAAAGGTTTTTGTCAGAGGTTTGAAACCTCAACC
GTGTTGGTGTCTCCTAAATTGTGTCTTTTGTCAAGGCCTG
TCTTCTTAGTTCCAGGGCCATATGTCTCACTGCCTACTTG
AAATCTTCACCTGAAACTTTCACAGCTACCTCAAACTCAA
TAACATCAAAAGCTGAGATTATTGTCTGTCCCTCCCAAAG
CCTGCTCATCTTCCCATTTTTCTTTTGTCCATGAAAGGTA
CTGCCATCCTCCTTATCACCCAAATTAGAAATCCAAGCAT
CACCCAGACCTCTCCCTCTTCATCATCCCTCAGCCAATCA
CTCACCAAGTCTTGTCTATCCTTCCTTCCCAACTTCTCTC
CTAGACGCTTCCATTGCATATCCACTTTTTAAACAGAATG
GCTTTTGTCTCAACTAGATTGTTGAAATAATCTTCCAACT
TTTCCCTCCACCTTTCATCTCTCTCCCCTCTAACTCATTC
CTTGGACTACTATCAGAGTAGTTTTCATAAAATATAAAAC
AGATCCTGTGACTCCCCAGTTTAAAGCCTTTGTATTAGTT
CCCATTAGCTTTTAGAATACAATATGTACTGTTCATCCTG
ACATACAAAACTCTTCCTGATAAATACTAATTGAGTGCCT
AGTATGTGCCTGCCCTTGTGCTAAATGTCGAGGGTACAGG
GGTAATCTCTCCAAGACCTTTCAGTCCACAAATGCAATGA
GTTTACAAATGAGAAGCACAAACTCCTAAAGGAGTTGGGG
TGGGGTGGGGTGGGGTCACAACCTAATTTAGAAAATTGAG
GAAGATCTCAACCTACCATCTTGTACTTACAATAGTAATC
AGCAGGTGTGGTACCAAATATGGAACCAACAATTTTATCT
GCATTATCTCATTTAAGCCATGAGTGCCATTATTGTTAGC
CTCGCTTTACAGATAAGGAAACTGAGGGCTGGAAGGTTAA
GTAAGTGGTGGAGTTGGGATTTCACCCAGACTCACGTGAG
ACCCAGGCATCTTAATCCTTTTGGAACCTGTGCTTCTCCT
TTGTAGTACTCACTACACTTGTGGAACTACACCCAACTAC
ACTTGTGGACTACTACAAGCAGCTCTGCAAACACGACAGC
CTATTTCACTCCAAGTCTTTGCTCACGCTGCTCCTTTTGC
CTGGAATGCCTATTTCCCTCAAAAATCTTCCTGCTGAATC
TTTTGCGATCTAATTAAAGTGTTCTCTCTTCCATGTACAC
TCCTCCCTCGGATAGAATTAGCCACTGTCTTCTTTGTGCA
TACACAGCATTTCATAAATACTGTCACAGTCCCTCTAGCA
CTCCAAATACTTATCTGATGTTCTCCCCCTAAGAAACTGT
AAGTCCTAGGGGATGACGATCAACTGACCTCCATAGTCAG
AAACTTCTGCTGTGCCTGGCTTTCCAATAAGAAAAGGAGA
GAAGAAGAGGGGAGGGAGGAAAAAGGGAAGGAGAAGAAAG
AAAAGCAAACATGAAGACAAACACTTCAGTATATGATATC
CTAAGACCATCTGCTCTTTTGTAAAAATTTTGCTTTTTTT
TTTTTTTCCCCAAGGGTCAGGGTCTCACTCTGTTGCCCAG
ACTGGAGTGCAGTACCGTGAACATAACTCACTGTAGCCTC
TAACTCCGGGGCTCAAGCAATCCTCCTGCCTCAGCCTCCT
GCGTAGCTGGGACTACAGGCATGCACTACCACATCTGGCT
ATTATTATTATTACTATATTAGTACAGATGGGGTCTTGCT
ATGTTGCCTAGGCTGGTCTCAAATTCCTGGCCTCAAGCAA
TCCTTCCACCTCACCTTGGCCTTCCAAAGTGCTGGGATTA
CAATAAGCCACCATAGGCCAAAATTTTGCATTTTATCCAT
TACTGTAAAATTAACCCTTACAACTCCAACAACACTCAAT
TTGAGAATTATTCAACAACCACTCAATGAAAACCCCCTGA
AAGCTTCCCATTCTGTTGCGGTCCCTTTCTCTCCTCCTGT
GCTCTCTCCTCTTCTTCCTATCTAGCCCACCCTTTTGGCA
GCTAAGAATTCCTCCCTCCATTGGAGAGCCACAGAGGAGT
CAGATAAGAAAATAAGACCTCAAAGAAGGAAAACAAAGTG
AAGGCCTTGCATTAGAAGTCACGTGGCAGAAAGCCACTTG
GATATCTGAAAAGAAGAAAGAATTGAGAGATATCTACCTT
TTGCCTCAGAGACCATCCTTAGCCCTGAAGGCATTGTTTC
TGCTTTAGGTTTTCCAGGTAAGTATCTGAAGTGCTACAGC
AAGGAACTTAAGTTTCCAGATACTTGTCTGGATTTTGCAA
GGCGTAGATGAGTCACTTGAGAAGGAGAACTGGAATGGCT
GCCTGGGTTCATTTCCATTGTCCAATCAAAGGGCCTGTGG
AGGAGGGGCTGCTACAAGACTCTGTGCAGGGAGGGGTGGG
TACGTGGATGGCAATGGGAGGATCAGTTAACTCCACCCAG
GAGCCAAATGAAACACACAAATAAAAACAAAACCTGAGTA
GTGGTTTTAATGTCAATCTGGAGTAGAAAGAGCATTCATT
TAAAGCAAAGGTCTGTGACCACCTGTGTCAGCCCCTGCCT
CCACTCCACCCCTAACAAGCATCAGGTGCCCACACGGGCC
TGCTGCTCGCCTCCTGGGCTTTTCTAATCCAGGTGAGACC
TGTCCCAGATGTCCAGGAGTCCACTGGGGGAGTGGCACTA
TCAAGCAGAGTCATCTGGTTTTCTGCCTGGGACCTAGACC
ATTGTGAGAGTCAACAACATGGGGGTATGGGGGAGAATCT
GGAGAGAAGAGGTTAACAACCCTCCCACTTCCTGGCCACC
CTCCTCCACCTTTTCTGGCAAGGAGCCCTGGAGCCCCAGC
TACTAGGCTGACAGACCAGCCCAGATCCAGTGGCACCGAG
GGACCTGAGCTAAATCTGCAGAACCGGGTAACACGGGAAG
CACGGGAAGCACGAGGAAGGTAAAGAGTTCCTGTCCTCGC
CCCTCCCCACCCCCATCTTTTCTGTGATCTTTTCGGCCTT
TCACTGGTGACTTGTTCTTCCAGGGCCCATTTCTCTCCCC
TACCTGGGTTTCTTCTAACCTGGAAATCTAATGACTAAAT
CACACTAAAAAGTCAGTAGCTCCTGTGGATTACATATCCC
AGGAGCATATAGATTTTGAATTTTGAATTTTGAAAGAAAC
TCTGGGTGGAGATAATATTGAGGCAGTGACTAGAAGATTT
GAAAGGACTACTTTCTGTGTGCAGGCAGGGCCTCGGCTAG
AGATAGATGAGTCTGGGTCAGGTAGGAGAGTGAGAAGTTC
TGAGGTGAAATGAAGGAAGCCCTCAGAGAATGCTCCTCCC
ACCTTGAATCTCATCCCCAGGGTCTTGCTGTCCCATTCTT
GGTGCTGGGTGGATCCAAATCCAGGAGATGGGGCCAAGCA
TCCTGGGATGGCTGAGGGCACTCTCCGGCAGATTCTGCAT
GTGCCCTCAGATGCTCAGCTGCAGACCTCTGAGGAGTAAA
GGGGGCAGACCCACCCACTTCGCCTCCAGGCTCTTTCCTT
CCTGTTCCTGTTCTATGGTGGGGCTCCCTTGCCAGCCTTC
AGATTGAGAAGTCAGATGAAGTTTTAAGAAAAGGAACCTG
GTGGGTGACAGAGATGGGTGGAGAGGCTGGGGAAAGGCTG
TTTACTTCCTCCTGTCTAGTCAGCTTGGTCCCTTTAGGGC
TCCGGATATCTGTGGTGACTTGTCCACTCCAGCGTGGCAT
CATGTGGCAGCTGCTCCTCCCAACTGCTCTGCTACTTCTA
GGTAAGTCAGGGTCTCCCTGGTTGAGGGAGAAGTTTGAGA
TGCCTTGGGTTCAGCAGGGACCCCTTTTCGGGCTAGGGAT
GAGACTCCCACCAAGGGATGGGACCACTCACTACATCTAT
AGCCATGGATTGAGCTCCTAGGACAAGCCAAGATAGGGCT
AGAAATGAGGAGAATGCTGGTTCCAATTCAAGCATACTCA
TGAGTGAGGCCAGTCACTTCACCCCTCTGGGTCTCAGAAT
CACTATGTGAAACTGAAGAGCTTGGATTAGATGGTCCCTA
AGGTCTGTCTCTTTCAGTTCGACATTCCAGTGTTCTCCTC
TATGACTTTTAATTTTAACCTTTCTTGTGGGGATATGGGT
TGAGGCTATTTCTGTGGTTTGGTTCAGGGAAATTCAACCT
GTACGCTTAATTTGTGAGTTTGCACAGGGAGCAAGGGGTA
AGGGAGTAGTGTTGAAAATAGGGATTTGGGTTGACATTGG
TGCAAGAGGCATGAACACTGGAGACCAGAGAGCAGGTAGC
AAGAAGGTTTCCACTAGAAACATCCTGATTCTTGGGAACA
TTGGGCTCCTGGGGCAGGGGAGGGCAGAGGAGTTTTAAAC
TCACTCTACATTCTAATCACTCTGATCTCTGCCTCTACTC
AATGTTTGATTTACTCTTTTTTCTTGCAGTTTCAGCTGGC
ATGCGGGCTGGTGAGTCAGCTTCATGGTCTTGGATTGACC
CAGTGGGGCATGTATGGGGACATATGATATTGTGGCAATA
AGATATTGGGAAATGCTTGCTGAATGGGAAATTGCTGACA
TGGGGTTAGCAGGGATAGTTCCTCCAATACAGCAGAACTG
GGCCCTATGCTTCTCTGGCCAGTTTTTCTCAAGATACTGA
ACAGGCCAAAAATGGGGCCAAGATGCTCTAAAACTGAGTC
ACCAAGCATGGGTTTGCAATGAGCTCATTCTAGCTTTGAG
GCTCCCTGGGAATGGCAGTGTAGAGCCTGCTCCTCTCCCT
GTCCTCACCCCACATTCTCTTGGCTCCTCAGAAGATCTCC
CAAAGGCTATGGTGTTCCTGGAGCCTCAATGGTACACGGT
GCTCGAGAAGGACAGTGTGACCCTGAAGTGCCAGGGAGCC
TATTCCCCTGAGGACAATTCCACACAGTGGTTTCACAATG
AGAGCCTCATCTCAAGCCAGACCTCGAGCTACTTCATTGC
TGCTGCCAGAGTCAACAACAGTGGAGAGTACAGGTGCCAG
ACAAGCCTCTCCACACTCAGTGACCCGGTGCAGCTGGAAG
TCCATATCGGTGAGTTGATGAAGGGAAAGAGGAAAATCAC
CAATAAAGGGTGAAACAAAGGGTGCTGAAATACTTAGGAA
GAGCCAGAGATGATATTCTTAGAGATAAAAGCTAAGATGA
GATGATCTGTGGTCCCACTGAATGGTATCAGGGTTGTAGT
CCTAGCTCTAAGTAGGTCTTGGGCAAAATGTCAAAGCCTG
TGAGACAATAGATATAGGACTGCTGCACTGCACAATTCCA
GGAAGCACCATATGGAATGCATACAATGTGAATGTGTCAT
GTGAAGGTTAGGCCTTGGCATAGATGCTCAATAATATTTA
TTTATTTATTTTCATTTTTTTTTAATTTTATTTTTTGAGA
CAGAGTCTCATTCTGTCACCTAGGCTGGAGTGCAATGGTG
CAATCTTGGTTCACTGCAACTTCTGCCTCCTGGGTTCTAG
TGATTCTCCTTCCTCAGCCTCCCGAGTAGCTGAGATTACA
GGTGCCTGCCACCACATCCAGCTAATTTTTGTATTTTTAA
TAGAGACAGGGTTTCATTATGTTGATTAGTCTGGTCTCAA
ACTCCTGACCTCAAGTGATTCACCTGCCTTGGCCTCCCAA
AGTGCTGGGATTACAGGCGTGAGCCACCACGCCTGGCCAA
TAATATTTATTGAATAAATTTATGAATTTGGTGTTAGGAC
CTCAATCTCCTCCTCACTCTCAGATATGTAATGCCCTAAG
CAACCTCCCAAAGCAATCCTAGTGGCCTAGCATCGTATCT
TTCTCTCTCCTCATCAATGCTATACTCAAACCTATACTTA
AGCATAAACTTGGTAATGTGATATCTCTTCCAATAGAGGC
AGATATATGTTCAGTCTGCACATTAATCATGAGATGAAAG
TCCTTGTGTACTATTAACAGAATATAGACAACAGACACAG
GTAGGAGAAACACTTCGAAGGCAGGGGTCTTTCCTGGTGT
CCCTACAATCTTACCACATAGCCTGGTCCCTGCAGTGTCG
CCCAGCAAACCAAACTCTACTTCCATGGCTGTTCCATTCA
TACAATGTTTATGGGTGGAACAAGCCTTGGGGAAGAAGGG
CATAAAGAGGTGGATCTGCAAGAGAGCTCCATGGAATTGG
GCCTCTGAAACTGATTTTTATGGCTCTTTGGCCTCTGACA
GTACCACTCAACTGACATGGTTTTCACTCTCCAGAGCTAC
AAGAAGGAATGTCCATTTCTAGCTAGGTAAGAGATGTCCA
CCTACAACCGAATAAAACAGGGAATTACCAAGAGAAAGCA
ATAGAAAAATCAAGTCTAAGAGTTACTAGTTTGCCTTGAA
CTTGGCTCTAGAAACTGGTTTTAGAACTCTAGCCAATCAA
GTCTATATTAAACTGTAAACTGTGATCATGAGAATTAGCT
TCACCAGGTAAACTTCTGAGCATCCTTTAGGACCCATTTC
ACTTACGTCCTCCTCTGAGGAGCATTTTTTACTTCTTTTT
TTTTTTTTTTTGAGACAGTCTCTGTCTGTCACCCAGGCTG
GAGTGCAGTGGCACAATCTCGGCTCACTGCAACCTCCACC
TCCCAGGTTCAAGTGATTCTCCTGCCTCAGCCTCCCAAGT
AGCCAGGACTACAGGCACGTGCCACCACATCCGGCTAATT
TTTTGTATTTTTAGTAGAGACGGGGTTTCACCGTGTCAGC
CAGGATGGTCTTGATCTCCTGACCTCGAGATCCACCCGCC
TTGGACTCCCAAAATACTAGGATTACAGACATGAGCTACT
GCGCCTGGCCTGCATTTTTTACTTCTTTCAGGCAGAATTT
CTTTATTTCAATCTAGTCGGCCCTGCAGTCCTTTATTCTT
AGCCTATTGTAGCACTCATTATATGGTATTGTGATTATTT
CTGAATATTTATGTTTCTGTGTCTAGACTTAGATTCTTTG
AGGCTGAGAACTATATGTCCAGTCGTCTGGGTATCTCCAG
TCTGCAGTGTGTCATACATAGTGAGTGTTTGATGAAATAT
CAATTGAAGGAATATACATATGGACATTCACTGAGTCCAT
GACAGCACAGATTGGAATAAGAATGTTCCTCCAAAGGCCA
CCAGACTATATACTAACCATGACTTTATGCTAATAATGTT
TCATCTCTCTGCTGAAAAAGTAAGTGGATAGATAGGCACA
TGGCTTCTTTTGATAAATGATATATCTTAATAGGTAATAA
AGATTACTTTCTGTTTGGCAAACCTTTGTGGTAGAGAATC
ATGACCAACACACGGCCTACCAATTTTGTTTAGCATCAGG
TAGTAGATTTTTAAAATTATAGTAATTCAACCTGAGAATG
TCGATTTAAAAAATAAAATTATAGTAAATTTTATTTTGTT
CTTATTACAAAAGCCATTTGGGGTCAATTTCAAAAATACA
TAAAAGAAAACAGGAAAAATTTAAAATGTCCTTTGGTCCC
ACTCCTTCAGAGAAAGCCCCTGTTAACATGTAAGTGCATA
CCCTTCTTTTCTGTGCATAATACTTTCTAAAATATTTTAA
GTATTATGCTTTTTTAACTTAACATTGTCTCATGAATATT
TTCTTATGCCATTATAATATTTATCTACAATATCATTATT
TTTTAATTATTCAGGCCCTTTCCCGACCATGACTTCATGT
TCTCTCTCTGTGAAGTCTGATTACTTGGTGACATGATTGT
GAGAATAAGCTCTGGCGATATAAGAATTTCCTCTCTTGAA
GGCCATGCTCAGTAATAAAGTTGGTCTCATCGAGGCCCTG
TGACACCTCAGAAACCACCAATTGCCACGCTGAGCACTAC
CAGTCGTGCCCTTCCCATTCCTGATGTTTACATCAAGTTC
TCCTTCACAATTTCTGCAGCCACTCTGTGGCCATCATCAC
CTTATTCCTGACTGCCACAAGAGTCTTTCAATATTCCTTT
GATTGCCTATTCCTTCTGAAATCTACCTTTTCTCTAATAG
GGCAAAAAAATCATCATTTTCAAATGCAATTTTTACTCTG
ATCTAGAACTTACTGTGACTCCTTGTCACCTGCCACAGCA
AATCTAAGTCTAGCACTTAAGGATCCTGCAGATATGCCCT
TCATTGCTTCTCACTTACCTCCTTGCTTAGTCCCTCTGCT
CTAACTCTGTGTGTTGATCATATGTGTGTGTGTGTCCCTC
TTTCCCATTAGACGAAGGTCTTGGTATGACTTCAGTTCTC
TTGTAGGACCCCATCAGCTCTTCCCCAAAGGGAGCTATGC
AGGGTTGACTCCCAATCTGGCTTTCCCTTATGTCCCAGGA
TCTGGATGGTACGTGGCCCTTTCACAAAGCTCTGCACTGA
GAGCTGAGGCCTCCCGGGCCTGGGGTGTCTGTGTATCTTT
CAGGCTGGCTGTTGCTCCAGGCCCCTCGGCAGGTGTTCAA
GGAGGAAGACTCTATTCACCTGAGGTGTCACAGCTGGAAG
AACACTCTTCTGCATAAGGTCACATATTTACAGAATGGCA
AAGGCAGGAAGTATTTTCCTCAGAATTCTGACTTCTACAT
TCCAAAAGCCACACTTAAAGACAGCGGCTCCTACTTCTGC
AGGGGACTTATTGGGAGTAAAAATGTATCTTCAGAGACTG
TGAACATCACCATCACTCCAGGTGAGACATGTGACACCTT
GGAATGCCCAGGGAAGTTGAGTTGGGAGGAGATTCCCAAT
TCTTACACACACTTCTTCATATGCTGGTCCCCCCCGGTGA
TCAGCAGGAGGTCCCCGAAAGTCCCTGATTGCAGGGTAAG
TTTGCATCTCTCTTTCGGTCCATTCTTTTGGGGTACCTAA
GAGGTGTCATTCACTCTGCAGCATGATGGCAGGAGCAGAA
GCCACATCTCCTCCCTAATAAATACCTCTGTCTTTCCTTA
CCCTAATCACACCCACGATGTCATATGTTCCTATCATACT
GTCCTCGTTCTTATCCAAGCCTTTTAGCCACGATCCAAAC
TGGCAGGAGCCCCTCATCCCCTCACAGAAAGAGCCTAGAA
CCTGGGTTCCAGCTCTGCAGCTAATTAACCATCTGACCAG
AGGTGAACCACTTAGTCTCTCTGAACCCCAGTTTCTTCTG
CTGTAACAAAAATAGCTGACATTTATTGGGCACCTTTCAG
TGTGCTAGAGTCTGTGCTAAATAATTCTTTACATGCACCT
GGTTTGATTATCATAGTGGACCTTCACAACATGAGATAGG
TAATATTTATTCCATTTTACAGATGAAGTAACTGAGGTGC
TAAAATAAATAAGTTGTCCCTAAGGTCACATCAAAGACTT
CAAAGCCTGTATATTTAACCATTAAGTAAAAGATCTGAAT
AAACACTAACCTCTTATGATCCCAATTAAGTCATCCACAA
AACATCTCTAGTTTCAGCACCAGCCTCCAGAATCATAGCT
CTAGAGTGGTATGCCTGGACTTTCCAGTTTCACAGAACTT
CTATCTGTAACTAGCCCAAGACATAAATTGTAAACAATTT
GCATGTAGAAAGGCAGCAAAACACCTTTTGAGATTTTTTC
TTTTTTTTTTTTTTGAGACAGAGTCTCGCTCTGTCACCCA
GGCTGGAGTGCAGTGGCTGAATCTCGGCTCACTGCAAGCT
CCACCTCCCAGGTTTTACGCCATTCTCCTGCCTCAGCCTC
CCGAGTAGCTGAGACTACAGGCGCCTGCCACCTCGCCCGG
CTAGTTTTTTTGTATTTTTTAGTAGAGACGAGGTTTCACC
TTGTTAGCCAGGATGGTATCGATCTCCTGACCTCGTGATC
CGCCCATCTCGGCCTCCCAAAGTGCTGGGATTACGGGCTT
GAGCTACCGCGCCTGGCCACCTTTTGAGATTTTGACACTA
CAATGCCACAATTTGTACCAAAATAATTTCATGACACTTT
AAACTGAAAATAAATACTCCCAAGTGGTTAGGGAAAGAGA
GTGAATAAAGCAAATGGGGTAACATGAAAACAATGAGTGG
ATCTGGGTAAAGTACATATGAAATTTCTTTATACTATTCT
GGTAATTTTTTTAAAGTTTGGAAATATATCAAAATCAAGA
GTTTAAAAAATTGAAATACAAAATCAACAAATTTGTCCCA
GTTTCTAGACAATAGCATTGTCTGACAATTTCTTAACTAT
CACACAAAACCTAGCTTACAACCTAACTTGCTAATGCTCC
CTGTCACATCTCTGTCAAATAAGGAGGAGCCTTTGCTAAG
TGTTTGGTGAGCTGTCCTCTGCTCAGATAGCACTAAGATC
AGGAACCAACGGGAGGAAGCAATACTTTCCCCCCAGACTT
CTCCACCATTCCTACCACTTGTCTTTTGGCAGGTGTCAAA
GACTCTACTGGTGACCTCATTGTTTGTTCCAAATATCTGC
CTTAGTGACTCTTTTTTTTCCATGTCTCCACTTCTCCTAA
CAGATTTGGCAGTGTCATCCATCTCATCATTCTTTCCACC
TGGGTACCAAGTCTCTTTCTGCCTGGTGATGGTACTCCTT
TTTGCAGTGGACACAGGACTATATTTCTCTGTGAAGAAAA
ACATTCCAAGCTCAACAAGGGACTGGAAGGACCATAAATT
TAAATGGAGCAAGGACCCTCAAGACAAATGACTCCCATCC
CGTGGGGGTAATAAGAGCAGTGGCAGCAGCATCTCTGAAC
CTTTCTCTGGATTTGCAACCCCATCATCCTCTTTAGGCCT
CTCCACAAGCAGCAGGAAACATAGAACTCAGAGCCCAGAT
CCCTTACCCAACTCTCAATTTTTCCTTGGTCTCCAGTGGA
AGGGAAAGGCCTATGATCTTCAAGTGCCTACAGGGAAGTC
CCAGTGAGTAGCTACATTCCTTGGAATTGAAGTTTCAGAG
CTACACAAACACTTTTTCTGTCCCAACCATTCCCTCACAG
CAAAGCGACAATACAGGCCAGGGATGGTAATCCTTTAAAC
ATATAAAACTTGTTCCTATTATAAATTACCCAGTTTAGAA
GGAAAAAAAGAAAATAATTGTTCCTAAATAAATGGATAAG
TAGAGTTAATAGTTGAGGCAGGGCCATACGGAGTGTGGGA
ACTGCTGGGGATCTAGGAAATTCAGTGGGACCAATGAAAG
AATGGCTGAGAAATAGCAGGGTAGTCCAGGATAGACTAAG
GGAGGTGTCCCCATCTGAGCCCCGAGATAAGGCTGTCTTC
CTAGAACATTAGCCGTAGTGGAATTAACCAGAAATCATGA
CGGTGGCGTAGAATTGAGTCTTCCAGGGGAGTCTATCAGA
ACTGGACCACCTCCAGGTATATAATGATGAGCCCCCTTAA
TGCTAGGTGTAGAAAATGGTCCTAGGAAGGGGACTGAGGA
TTAGGGCGGGGGTGGGGTGGAAAAGAAAGTACAGAACAAA
CCTTGTGTCACTGTCCCAAGTTAAGCTAAGTGAACAGAAC
TATCTCAGCGTCAGAATGAGAAAGCCTGAGAAGAAAGAAC
TGACCACAAACACACCGGAAGGAAAGCACAGGAGGTGAAA
ATACTTTTTTGACCGGGGTAGTAAGAAGGGCAGGGACTGT
AAAACCACCTTTTCTGTTTCAATATCTAATTCCGGTATAG
CTTTGTTCATTGCATTTATTAAACAAATGTTGTATAACCA
ATACTAAAAGTACTACTGAGCTTCACTGAGTTAAATTATG
AAACTTTCAAGTCTTTCATCATGTCACTTCCAATGAGGTG
GGGATGGAGAAGACCGTTGTTGCTTACGAAAGAAAGCTTT
AGCTGTCTCTGTTTTGGAAGTTTTAAGTACAGCATTTCTT
GGTTCCAATAAAGCATTTTACAAGATCTTGCATGCTACTC
TTAGACAGAAGATGGGAAAACCATGGTGATAAAATATGAA
AGATAAAATTATTTCTTCTTCCCTTTGTCCAGGACTGTAA
CAGAGATTGGTTTGGATTGGTGAGAAACACCCCCTCCTCC
TAGCAACCATCTCACCACAACTCTTAAGAATTAGCTAGCT
TGCTTTCCAAATCTTGCTGAGACAATTGGGTTAAGGCGGA
TTCTTATGGGAAGAATGGGATAGAAGGGTGAATAGGCATT
AGAGATAGTTTCAGAGCATTGGGGCAGGTAGGAGAAGGTA
CAGCTACACAGGAGGTAGAGGCCTGGGCAGAGGTAGAGGG
TCAGCCTGATTTTATGAATTATGAGCTATATACCAAGACG
ATTCAAGCTAGATTACATACATAAATATTACATAAGATTC
AGACATGACACAAGTGCATTTGGAAACCTTGGACATTAAA
CTCACATTTATTTACTACCTACAATGTGCAAGCTTGAGTT
CAGGTGCTGAAGATATCAGATGAAAAAATACAGGGGTCAT
TCCCTGGAGAAGCTTTATTTCTAGTGAGAAAAACAGTTAA
ATAGGAAGAGAATGAAGAAAGGGCTGCAGAAAAGAGGCTT
GATTTGGGGGATGTGGTCATGAAGGATGAGTAGGAGTTTG
CCAGGTAAAGAAGAGAAGAAAAGCCCAAGGTTCATAGGCA
AAGATTTAAAACCAAGAAAGCAGTTTGGTTCTGTGTCGGT
GTGGGAGAGGAAAGAGTTTCAGGGCCAGATGATGAAGGGC
ATTGCCTTCCAAACTAAGGAGATGGTATCAGACCCTGCAG
TACATTGACAGAATTTAAGCAGACCAGGTTTGTACCATAT
AGTATTTTAGAAGGATTCTCTGACAACTACTTGATGGATG
GACGGGACAGGAGAGTTGAAGACAGGAAGCCAGCTAGGGC
GGCAAGGCAGGATGCAGTAACCCAAAGGCAGCAATAAGGA
AATAACTGGCGGTGAGGCTGGAGAGGAAGGTGCTTAATCA
ATAAGGTATTTAGAAGGCAGACTCTCCAAGAATTGGCAGC
CAGCAGTACACGGCGTAACTAAGGACCAGGTTCCACACAT
AGTGCCCGTTTTCTGAGTTAGGAAATAGAAAAGCAAGGCA
GGCACAGGTTTGGTGGAAAGACAAACAATTCGTTTTGGGA
TTATTAGTACTTACTTCCTTTGGTCAGTAAATTTTCTTAA
AGATGGCAGTTTCATAACGTAACTGCACTGGTTAAGCAGC
TAAAAGTTAAAATTACAACCCTAGTCGGAAAAACCAATAC
CTCAAAATTACCCGTAGAGCACTAAGGCGGAAGAGGACAG
TGTGAACTACACGATGCTGAGGTCAGCTGGCAGGGCTCCC
GGCTGGTTTTGAGAGCCGCGGTCCCAGCGCACCGGGTGGT
TAGCATCGAAAGCGGTTTTTCAAAGTTTCTTAAAAACCTG
AGGTTTACAAAACGTCACTTCCGTCCCTGGGTGGGATCGA
ACCACCAACCTTTCGGTTAACAGCCGAACGCGCTAGCCGA
TTGCGCCACAGAGACGGACGTTGGGACCTTTGGCTGCCAA
GTCACTTCACTGAAGAAAAAAGGCTCACTCTAGGTCTCCA
AAAAAACTGAGGCTGATTTGAAACCTGTGACACAATTAGT
TTTCCGTGCTTCAGGGCGCAGCTCATAGCCCTGAGAGAGG
CAGGTCTTTTTTCCGCGCTAGCACTTGCGTAGATCTGGAA
CAGGACTCAGCTTCCACCAGAAGAGGCTTGAGAAAAGGAG
AGCAGAAGAGGATGCAGGAACGAAGGGTCTTTGGGGAATC
CAAAATGGATGCTCTCTGTGGGTTCGGGGGTTCAGTTGAT
TTTGGTCAGAGAAGTACGACGATAAGCTTTTTTTGCTGAT
GTAGACAATTTATGTATGCATGTGCACACGTTTAGTGCTG
ACTCATAATAAGCTTATTATCGTGAGCATTAAAAATACTT
ACTTATGGGTCCAATTACATCCAGCAAAATGTGATATCTA
AGTAAGTGAGTTTTGTATTACAAAATTGGTCTTCAACCCC
CGCTGTTTTGAAAGATTTCTACCGGCATATTAGACACGCA
GGCAGAACACGGAGCTTAAAAAGCCTGTAACATTCCAATT
AATGGTATTCAGCTTGGAAATAAAAAATATTTTTTAAAAA
AATGCCTGCAATTTAAGGACTTTCATACTGATATATCCAG
ATCCAAATATCTGAGGACAGAGACCCCTAATTCCACCACC
ATCGATCTAGGGAACCTCGTCAGTGCTGGATCTAAAAAGC
CATTTTTTTTTTCTTTAACTCTTTTTTTATATGTTTACTT
TAAGTTCTAGGGTACATGTGCACAACATGCAGGTTTGTTA
CATATGTATACATGTGCCATGTTGACGTGCTGCACCCATT
ACCTCGTCATTTACATTAGGTATTTCTCCTAATGTTATCC
CTTCCCCCCTCCCCCCATCCACAACAGGTCCCAGTGTGTG
ATGTTCCCCACCCATGCACACGTATGTTTATTGTGGCACT
ATTCACAATAGCAAAGACTTGGAACCAACCCAAATGTCCA
TCAATGATAGAGTGGATTAAGAAAATGTGGCACATATACA
CTATGGAATACTATGCAGCCATAAAAAAGAATGAGTTCAT
GTCCTTTGTAGGGACATGGATGCAGCTGGAAACCATCATT
CTCAGCAAACTATCACAAGAACAGAAAACCAAACACCATA
TGTTCTCACTCTTAGGTGGGAATTGAACAATGAGAACACT
TAGACAAAAGCCATTTTCTTTTTTTTTTTTTTTTTTGAGA
CGGAGTCTCACTCTGTCGCCCAGGCTGGAGTGCAGTGGCC
AGATCTCAGCTCACTGCAAGCTCCGCCTCCCGGGTTTACG
CCATTCTCCTGCCTCAGCCTCCCAAGTAGCTGGGACTACA
GGCGCCCGCCACTACGCCCGGCTAGTTTTTTGTATTTTTT
TTAGTAGAGACGGGGTTTCACTGTGTTAGCCAGGATGGTC
TCGATCTCCTGACCTCGTGATCCGCCCGTCTCGGCCTCCC
ACAGTGCTGGGATTACAGGCTTGAGCCACTGCGCCCGGCC
GACAAAAGCCATTTTCTATATTGCCCAAGACCCAGGGCCT
CTCCACAGCCTCCACACAGAAGCTCCTTTCTTTCTGCTCT
GCCATCCTCTGTCATCAGTGGGCTCCAGTTTAGGTGCAGG
TGGAAGTTTTAAATGATGTTCAGTGAAATGAGAAGACACA
CAAACATAGATATGCATATGCAGAAATTATATATGCATAT
ATGTTTATGTGTACATATATTTATATCTTATGTAAAATAC
ATATATGTGTATCGTATGTATAATAAATAGGTAAATAAAT
AAATTTACCAAATGACCTTAAACTAGTCATTTATTTTATT
TTTTATTTTTTATTTTTTATTTTTTGAGATGGAGTCTCGC
TCTGTCGCCCAGGCTGGAGTGCAGTGGCGGATCTCAGCTC
ACTGCAAGCTCCGCCTCCCAGGTTCATGCTATTCTCCTGC
CTCAGCCTCCGGAGTAGCTGGGACTACAGGCGCCACCACC
TCGCCCGGCTAGTTTTTGTATTTTTAGTAGAGACGGGGTT
TCACTGTGTTAGCCAGGATGGTCTCGATCTCCTGACCTCG
TGATCCGCCCGTCTCGGCCTCTCACAGTGCTGGGATTACA
GGCTTGAGCCACTGCGCCCGGCCGACAAAAGCCATTTTCT
ATATTGCCCAAGACCCAGGGCCTCTCCACAGCCTCCACAC
AGAAGCTCCTTTCTTTCTGCTCTGCCATCCTCTGTCATCA
GTGGGCTCCAGTTTAGGTGCAGGTGGAAGTTTTAAATGAT
GTTCAGTGAAATGAGAAGACACACAAACATAGATATGCAT
ATGCAGAAATTATATATGCATATATGTTTATGTGTACATA
TATTTTATATCTTATGTAAAATACATATATGTGTATCGTA
TGTATAATAAATAGGTAAATAAATAAATTTACCAAATGAC
CTTTAAACTAGTCATTTATTTTTATTTTTTTATTTTTTTT
ATTTTTTTTATTTTTTTGAGATGGAGTCTCGCTCTGTCGC
CCAGGCTGGAGTGCAGTGGCCGGATCTCAGCTCACTGCAA
GCTCCGCCTCCCAGGTTCATGCTATTCTCCTGCCTCAGCC
TCCGGAGTAGCTGGGACTACAGGCGCCCACCACCTCGCCC
GGCTAGTTTTTTTGTATTTTTTAGTAGAGACGAGGTTTCA
CCGTGTTAGCCAGGATGGTCTCGATCTCCTGACCTCGTGA
TCCGCCTGTCTCGGCCTCCCAAAGTGCTGGGATTACAGGT
TTGGGCCACTGCGCCCGGCCCATTTATTTTTATTTATTTA
TTTTTAATTAATTTGTTTTTTTGAGATGGAGTCTCAGTCT
GTCGCCCAGGCTGGAGTGCAGTGACGCAATCTCGGCTCAC
TGCAACATCCACCTCCTGCGTTCAAGCAATTCTCCTGCCT
CAGCCTCCTGAGTAGCTGGGATTACAGGCATGGGCCACCG
TGCCCAGCTAATTTTTGTATTTTTAGTAGAGATGGGCTTT
CACTATGTTGGCTAGGCTGGTCTCAAACTCCTGACCTCAG
GTGATCCTCCCGCCTCAGCCTCCCAAAATGCTGATTACAG
GCGTGAGCCATGGCGCCAGGCCTAGAGTCATTTCTTTTTT
TGTTTGTTTGTTTGTTTTTTTGTTTATTTGTTTTTGAGTC
ATTTCTTTTATACTTTAAATTTTTGTTTTTGCTCTTTTGC
TCAGACCTGTGGAGCCGGCAATATGGGCAAGTGTTCTGGA
CTGTCTACCACCAGAAAGCTCCATAGTCACCAACAGGATC
AGAAGTGGCATGGTAAACAGTACAACAAAGCCCATTTGGG
CACAGTCCTGAAGACCAGCCCTTTTGGAGGTGCTTCCCAT
GCAAAGGGAATTGGGCTGGAAAAAGTAGGGATTGGAGCCA
AATAGCCCAACTCTGCCACTGAGAAGTGTGCCAGAGCCAA
CCTGATCATCCAGCATAAGCTAGATGCTGTGGTCTCCACT
GGCAGAGCTTGTCCTCTTGTTACAGGATGGAGGCTGTGAG
GCAGATGAGAGAATAGTGAGAAAATCACAGCTTTTGTACC
TGATGATGGTTAATTGAATTTTATTGAAAAAAATGATGAA
GTTCTGTATCGGGGGAACCAGCCCCCAATATTTCAATGTA
GGTTCTTTTCTATTTTCCCTAAATGTCGGCCAGTCTAAGA
AATAAAGAGAAAGAGTACAAAGAGAAGAATTTTACAGCTG
GGCCGCCAGGGGTGACATCACATATTGGCAGGTTCCAAGA
TGCCCACCTGAGTCACAAAACCAGCAAGTTTTTATTAGGG
ATTATAAAAGCTGAGGGGGTGTATGAACAGGGAGTAAGTC
ACAAAGATCACATGCTTCAAAGGGCAATAAAAGATCACAA
GACAAGGCAAGGCAAAATTAGAACTACTGATGAGGGCCTG
TGTCCCTCTGTGCATGCATTGTCTTTTTTTTTTGATTTCG
TTTTTTTGTTTTTGTTTTTGTTTTTGTTTTTGTTTATTAT
ACTTTAAGTTCTAGGGTACATGTGCATAACGTGCAGGTTT
GTTACATATGTATACTTGTGCCATGTTGGTGTGCTGCACC
CATCAACTCGTCAGCACCCATCAATTCTTGATAAACATCT
TAACAGGAAACAGGGTTCAGGAGCAGACAACTGGTCTGAC
TAGAATTTACCAGGCTGGAATTTCCCAATCCTAGTAAGCC
TGAGGGTACTGCAGGAGACCAGGGCATATTTCAGTCCTTA
TCTCAACCTCATAAGACAGACACTCCCAGAGCGGCCATCT
GTAGACCTATCCCCAGGAATGCATTCCTTCTCCAGGGCTA
TCAATTATTAATATTCATTGCTGGGAAAAGCATTCAGCGA
TATTTCTCTTACTCACACGTTTGTCTGTAGGCTCTCTGTA
AGGAGAAAATATGGCTCTATTCTGCCCAACCCCATAGGCA
GTCAGACCTTATGATTATCTTTCCTTGTTCCCTAAAAATC
GCTGTTATTCTGTTCTTTTTCAGGGTGCATTGATTTCATG
TTGTTCAAACACACGTTTTACAATTTGTACAGTTAACACA
ATCATCACAGGGTCCTGAGGTGACATACATCTTCAGCTTA
CAAAGATGACAGGATTAAGAGATTAAAGACAGGCATAAGA
AATTATAAGAGTATTGACTGGGGAAGTGATAAATGTCCAT
GAAATCTTCACAATTTATGTTCAGAGATTGCAGTAAAGAC
AGGCGTAAGAAATTGTAAAAGTATTAGTTTTGGAAACTGA
TAAATGTCCACAAAATCTTCACAATTTATGTTTCTCTGCC
TCGGCTCCAGCCGGTCCCTCTGTTCCGGGTCCTTGACTTC
CTACAACAGTTCTGGTTGCTGGATTTGGCAGACAAGGTCA
TGCTGTTGGTGATATTCCTGGAGTCCACCTTAAAGTTGTT
AAAGTAGCCAATGTCTCTCTTTTGACCCTATCAAAAGCAA
GGAGGAAAGACCAAGCTCATCAGCTTTAATGGGGAAAACC
CAATAGTAATACTTTTTCATTCACCAAAATAAGTTGTTTT
TAAATGTCCTTTCTTTTCTAAAATTAAAATTATGATAGAA
GATAGTTTTGTGGCTATTTGTTTTATGAATTTCCTAACTT
GGCAAAATGAAAAGTTGACCACCCTATACTAGTAACCAAC
TTTATTGATGTCATTAGAGACAGGGTCTTGCTCTATCACT
TAGATTGGAGTGTAACTGCACAATCATAGCTCACTGCAGC
CTGCAACTCCCGAGCTCAAGCAATCCTCCCGCCTTAGCTT
CCCAAGTAGTTGGGATTACAGGCTTGAGCCACCTTGCCTG
GCCAGTAACCAACATTATGGGGAAATTTTGTTCATCTGTG
AAGTTCAGGTTTAGAACTATCACTCTTTGCTTTACCTCCA
TTATTGGATTGACAGCAGAAATAAAAAGTTATTAGTTTCC
AGTTGATTGTGAATATACATACATTTCCTATGCTTCATTT
TACATGTATGTGACAGCAGTGCAAAAGCAGGAGAGTAGAA
AGGAAGAATTTTAAAAGAATAAGTGAGGTCAAAAGCACAA
AACGAAGTGGTGAAATAAGCTCAAATATATCTGCAATTTT
ATTTGGAGGGTGGGTGGACAGAGTCTTTGTCACCCAGGCT
GGAGTACAGTGGTGGCATCTTGGCTCACTGCAATCTCCAC
CTCCTGGGTTCAAGCGATTCTCCCACCTCAGCCTCCTGGG
GACTACAGATGCACGCCACCACACCCACCTAATTTTTAGT
AGAGACGCGGTTTCATCATGTTGGCCAGGCTGGTCTTGAA
CTCCCGACCTCAAGTGATCCACCTGCTTCAGCCTCTCAGA
GTGCTGGGATTACAGGTGTGAGCCACCATAACCTGGCCTA
TATTAGTAATCATAATAATGCAACTGAACAAAACCTTCCA
GTTAAAAGATAAAGTGAATTTTTAAGATCAATTTTATTCT
GTTTAGAAGAATGACATTAAAACATAAAGAAACAGAAAGA
TTAAATGGAAAAGGGAATGCCAGGAATATTCTAACAAAAA
GAAAGTTGGCATATAGCTATATAATATCAGACAAAATAAA
GTTTAAGGAACAATGCATCATTAGGGATGAAGATGGTCAT
CATATAATAAAAGATTAAACTGATGAATATGTAACTGATA
AAATGGCATTAAAATATGAAAGCAAGAATTAGGCCTACAA
GGGAAAATGAACAAATCCATCACCACAGTGAAAGAATTCC
ATATACTTCAACCCTTACTATATCAGAGAAAAAAATTATT
AAGCATATTTTTTCTTATTTACTTTTATTAAGCATATGAA
TGCAATTAACAAGCTCAATTTAATAGATATATATATAGAA
CTGTAATCAATAATTATTAGTTGTACATTCTTCTCAAACA
CACATGGGATATTATGAAAACTGACTTTATATGAGGCTAA
TAAGTTTCTTTTTTTTTTGAGATGGAGTCTTGCTCTGTCA
CCCAGGCTGGAGTGTGATGGTATTATCTCAGCTCACTGCA
ACCTCCACCTCCTGGGTGCAAGTGATTCTCCTGCCTCAGC
CTCCTGAGTAGCTGGGATTACAGGCACGTGCCACCACACC
TGGCTAATTTTATTTATTTACTTATTTTTTATTTGTAGTA
GAGACGGGTTCACCATATTGGTCAGGCTGGTCTTGAACTC
CTGACCTCAAGTGATCCACCCATCTCGGCCTGCCAAAGTG
CTGGGATTACAGGCTTGAGCCACCATACCTGGCTAAGGTC
AGTAAGCTTCAACATATATCATGGAATCAGTACTATATGA
AGCACATTTTCTGAACCTAAGGAATTTAACTCAGAAATCA
ATGACAACAAATAACTTTTAAAAGGCTTCATATATTTGGA
AATTTTAAAAAAACAAAATTTGTGGAATGCCGTGAATCCT
GTTATAATGGGGAAATGTATAACCAGTGGCTATTCTGATT
GGTCAGTGCTATATCTGTTAACTCCTCCACAAAAAGAATT
GTCTTCTGGGTTTTGCTTTTGGCTTTCCCTAGACATCCCA
AAAATCCGTCCCCATACCTCGGCTGGCCACAGGGAACTCT
AGGTGGCCACTTCCAGAAAAATTCACTCAGTGGATCCCAA
CCTGAAGGGCTAACTGAAGCCAGCCTATGGCAGGAGTTGG
TTATAGGTATCTGTCCCTATATGTTTCCCAAGACAGGGCA
GCCTGAACCCTGATCCACTTAGTGATTGCCCAATGTCAAT
CTGTCCCACACAGCTGTGGCTAGCCACTACCAGTCAGTAC
TACCCTTTGGTTCTTCTTGCCTGTGGGCACTGCAGCCTCC
GTGGGACCTTAGAACTAAGAGTCAGAGAATATCAGGGAGA
GCAGGTGGGCAGTAACAGGTTACACTGATGACATAAGCTA
GATGCTGTGTCCTCCACTGGCACAGCTGGTCCTCTTGTTA
TAGGATGGAGGCTGTGGGGAAGATGAGAGCATAAGGTAGG
TTTGGAGCTAAAGCCTGGCTGAGGTGCATATGTCCTTTCT
TCCCATCCCTGTTGAATTTCACCTCCATTTTATGGAATGA
GACTTAAAATCTCAAACATCATCCCACTACAGGCATTAAC
AATGGACCATCGGCCTGGCGCAGTGGCTCACACCTGTAAT
CCCAGCACTTTGGGAGGCCGAGGCGGGTGGATCACGAGGT
CAAGAGATCGAGACCATCCTGTCTAACATGGTGAGACCCC
GTCTCTAGTAAAAATACAAAAAATTAGCCAGGCGTGGTGG
CAGGCGCCTGTAGTCCCAGCTACTCGGGAGGCTGAGGCAG
GAGAATGGTGTGAACCCGGGGGGCGGAGCTTGCAATGAGC
CGAGACCGCACCACTGCACTCCAGCCTGGGCGACAGAGGA
GACTCCGCCTCAAAAAAAAAAAAAAAAAAAAAAGTGGACC
ATCCTGGCAATATTTATACATTTGCAATATATGTTTATAT
ATTAACCCATTTAAGAATTAAAATTACCATCATTATCCTC
TTTTACAGATGAGGAAACTGAGACAAGGAGAGCCAAGATT
CAAACACAGGAAGCACAACAGAGCCCATGCACTTAATCTT
CACACTGTGTTGCCTCATCCAGCCTGAATGGTTAGGGTTG
AAAGAAATCAGGCACATTCCTCAGTCCTGGGCCCAGCAAA
TACATTCAGCTGGACACCATATATCTCTCAATTTCCTGAG
CCCAGTACAAACACGGCCCAGTGCAAATACAGACACCATA
TATCTCTCAATTTCCTGGGCCCAGTGCAAACACGGCCCAG
TGCAAATACATTTCTCCATATATCTCGGCTTGGGAAATCC
TGGGAAATCCCGATAAAGGCGCCGCCGTTTGTAGTTTTAC
TGAAAGCACGGAACAATAGATGACTGCTAAATGTATAACT
TAATATGTTAACCAATTGTAATGCTGTAACCTAAAGAATT
CCCTTTTCCCTGTTCTTCTGTAACCTTACAAATCCTATTT
TCATTGGGCTATAAAAGCGAGCGACGCATTATTCGGGGCC
CTCTTGTATGTTGAGAAACGGAGGGACCAAGTTCGAACTT
GCATTAAAGATCCTTGCCGCTTGGCTTTGACTCTGGACTC
TGGTGGTCTTCTTCGGGAATAAACGGTCTGGGCATAACAT
TTGGGGCTCGTCGGGATTTCCCAAGCCCACCAGACCCTGG
TCAACGGATCTACCAGGATCGATCTGCTGTCTGAATCTGA
GGCTCTCTGAGTCCGCTCAGAACCTGAGGTTTGTCTCTGT
TTGTCTGTCCGTGTCCGTTCTGAATCTGAGGCTCTCTGAG
TCCGTTCAGAACCTGAGGTTTGTCTCTGTTTGTCTGTCCG
TGTCCGTTCTGAATCTGAGGCTCTCTGAGTCCGTTCAGAA
CCTGAGGTTTGTCTCTGTTTGTCTGTCCGTGTCCGTTCTG
AATCTGAGGCTCTCTGAGTCCGTTCAGAACCTGAGGTTTG
TCTCTGTTTGTCTGTCCGTGTCCGTTCTGAATCTGAGGCT
CTCTGAGTCCGCTCAGAACCTGAGGTTTGTCTCTGTTTGT
CTGTCCGTGTCCGTTCTGAATCTGAGGCTCTCTGAGTCCG
TTCAGAACCTGAGGTTTGTCTCTGTTTGTCTGTCCGTGTC
CGTTCTGAATCTGAGGCTCTCTGAGTCCGTTCAGAACCTG
AGGTTTGTCTCTGTTTGTCTGTCCGTGTCCGTTCTGAATC
TGAGGCTCTCTGAGTCCGTTCAGAACCTGAGGTTTGTCTC
TGTTTGTCTGTCCGTGTCCGTTCTGAATCTGAGGCTCTCT
GAGTCCGTTCAGAACCTGATCTCTGAGTCCGTTCAGAACC
TGAGGTTTGTCTCTGTTTGTCTGTCCGTGTCCGTTCTGAA
TCTGAGGCTCTCTGAATCTAAGGCTGTTAGCCTGTCTGAA
TCTGTTCTGAATCTGAAACTCGCGAGGTCTGAAACTGAAG
CTGAAAGCTGGCATAGGTCCTGGCGGACGCGCTATAGGAC
AGCCAGCGGAGACCAGTGGGAGACGCCCCTGGCTCTCATC
TGATTCTTGTCTGAATTTATTCTGACCGATATTCAACAAC
TCACTTTTTCTTGCAGGACCTGTTCCGACAACTCACTTTT
TCTTGCAGGGCCTGTTCCGACAACTCACTTTTTCTTGCAG
GGCCTGTTCCGACAACTCACTTTTTCTTGCAGGGCCTGTT
CCGACAACTCACTTTTTCTTGCAGGGCCTGTTCCGACAAC
TCACTTTTTCTTGCAGGGCCTGTTCCGACAACTCACTGTT
TCTTGCAGGACCTGTTCCAGATGCCACTCCGGCACTACAA
ACCCCCTTAAGATGGGTAATGCCCAAAACACACCTCTATC
CCAAGGGGCCATGATCTTAGTATGAAAATCAGGAGGAGAA
AGCTAATTACTCTGTGCCATTCCGAATGGCCTGCCTTTAA
TGTAGGCTGGCCACCCAAAGGGACATTCCGTCGTGCTGTC
ATCACCAGGGTGAAGTCCAAGGTTTTCCAACCTGGGCGTG
CTGGTCACCCGGATCATATCCCATATGTCCTCATATGGCA
GGACCTAGCTGAGAACCTGCCCCTTGGCTGTCCCCTTTAT
TAGCCCTTGAACCTTGTAAGGCACTGGTTGCTTGGCCGCT
AAAATCCAAGCAACCGACTGCCCCCATCCTGTTTTGCCTG
ATAGCGAGGACCCACTGTCCACAGTACCCCTCCGCACCTC
CGGGCCTCAGGCCCCAGCCCCCGGCTGCACCGCAGGTAGA
AGCGGGCGGACGGAGGCAGCTGGCGCATCCAAACCCGCTG
AAAATGAAAGTAACTCTGAAGGGGCGGGGCGGACGCGAGG
GCGCACTTTGCACTAGCCCCCCAGCCGCCTGACTCCACAG
ACTTTTCCTCTGACCAGACCGGCAAGGGACCACAACACGG
CAGAAGGTAGGGGAGCTACGCCTTTATCGCCAGACTTTAA
TGGCGGGTCTCCGGCAGCTGCTCGCAAGCCCACTAATTTG
GCTAAAGTATACTAACTACTTAGAAAGATTAATGGAAGCC
TTTAAAAGATACATTAAATGACTTTCAGAAATTGTTAGGC
AATATTAATTGGATTCGCCAACTCTAGGCATTCCTACTTA
TGCCATGTCAAATTTGTTCTCTATCCTAAGAGGAAATCCA
GACTTAAATAGTAGAATATTAACCCCAGGGGCAACAAAAG
AAATTAAAACTGTGAAAAAAAATTCAGTCAGTACAAATAA
GTAGAATAGATTCTTTAGCCCCACTCCAACTTTTGATTTT
TGCCACTGCGCTGCTCTCCAAAAGGCATCATTTTTCAAAA
TACTGATCTTGTGGAGTGGTCATTCCTTCCTCACAGTACA
ATTAAGACTTTTACATTGTACTTGGATCAAATAGCTACAT
TAATTGGTCAGAAAAGATTACGAATAATAAAATTGTGTGG
TAATGACCCAGACAAAATAGTTGTTCCTTTAACCAAGGGA
CAAGTTAAACAAGCCTTTATCAATTCTGGTGCATGGCAAA
TTGGCCTTGCTGATTTTGTGGGAATTATTGATAATCATTA
CCCAAAACAAAAATCTTCCAGTTTTTAAAATTGACTACTT
GGATTTTACCTAAAATTACCAGACATGAACCTTTAGAAAA
TGCTCTGACAGTATTTACTGATGGTTCCAGCAATGGAAAA
GCGGCTTACACAGGGCCAAAAGAGTGAGTAATCAAAACTC
AATATCAATCAGCTCAAAGGGCAGAGTTGGTTGCAGTCAT
TACAGTGTTAGAAGATTTTAATCAACCTGTTAATATTATA
TCAGATTCTGCATATGTAGTACAGGCTACAAGGATGTTGA
GACAGCTCTAATTAAATATAGCATGGATGATCAGTTTTTG
TTTGTGTTTCACCAGGAGAAAATCAGCTTCCTAGTTGGAT
ACCCACTAGACATTTGAAGTTCTACAATGAACCCATCGGA
GATGCAAAGAAAAGCGCCCACGGAGACGGAAACACTGCAA
TCGAGCACCATTGACTCGCAGGATAAATCAAATGGTGATA
TTAGAAAACAGATGAAGTCACCACACACCAAGAAGGCAGA
GCTGCCGACCTAGGCACAGTTAAAGAAGCTGACACTGTTA
GCTAGAAAAAGCCTAGCTAGCACAAAGGTGACACAAACCT
CATGCTGTTTGCAGCTTTAATGGTTGTATCAACGGTGGTA
AGTCTCCCCATGCCTGCAGGAGCAGCTGCAGCTAATTATA
TTAATTCGGCAGTCACATGGATGGATAATCCTTACCTGGT
CCCAGAGATGATCCTGCTTAACCGGAGATGATGATAAATA
TTTCCATTGAGTATCGTTATCCTCCTATTTGCCTAGGGAG
AGCACCAGGATGTTTAATGCCTGCTATCCAAAATTGGTTG
GTAGAAGTACCTACTCTCAATCCCATCAGTAGATTTAGTT
ATCACTTGGTAAGCAGAATGTCACTCAAACCACAGGTAAA
CTATTTACAAGACTTTGCAGTCACAGCTACAGCCCTGTGG
CAGGAGTTTCATTGCACTCCTGTGTTCAGCCAGTAAGCTT
GGTTGACAATTGGCAAAAGAGATTAGGACTTTCGAGCTGA
TAATATTTGGACAGGACTTTGTACTTAGAATGGATGATGT
AATGAGTTGAGACTTTGGAGGATATGAGTGGTATGAGTGT
ATTTTTATGTGGGACAAGTGTGAATTTTGGGGGCCAGAGG
GTGGACTGTAGGAGTTTGAATGATGCCATTCTCAGAAGAT
ATGTCTATATCCTTACCCCTAGAACCTGAGAATGGGACTT
TATTTGGAGAAAGGGTCTTTGCTGATGCAGTTTTAGTGTG
CTGGACCAGTCAAAGAATCCTATGCCAAAATCGAGAGAAC
GAACAAGCCTTCATCGCCATGGCACATTTATATAGAGGAA
AAGGAGAGAGAATGTTGCAGGAAGTCAGAGACCTTGAACG
GAGGGACTGGCTGGAGCCACAGCAGAAAAGGGAGAGAGAA
TGTTGCAGGAAGTCAGAGACCTTGGAAGAGGGACTGGCTG
GAGCCACGGTGGAAAAACATAAAATATAAAGATTTCATGG
ACATTTTATTAGTTCTCCAAAATTTATACTTTTGTAATTT
CTTATGTCTCTCTTAATCTCTTAATCCCATCATCTTCTTT
GTAAGATGAGGAGGATATATGTCACCTCAGGACCCTGTGA
TGATTGCCTTAACTGCACAAATTGTTTGTAGAGCATGTGT
GTTTGAACAATATGAAATCTGGGCATCTTAAAAGAGAACA
AGATAACAACGGTGTTCAGGAAACAAGGGAGGTAACCTTG
AACTGGCCGGTGAGCCGGACGGACAGAGCCATATCTCTTC
TCCTTTTGCACACAAATAGGAGAGATGTCGCTGAATTCTT
TTTCTCAGCAAGGAATATCCCTGAGAAGGAGAATGCGCTC
TAAGGGTAGGCCTATAAACGACCCCTTTGGAGGCGTGCCG
CCTTTACAGTTGAAGCCAAGGGATGAAATAAGCCCCGGCC
TCCTGTAGTGCTCTCAGGCTTATTAGGATGAGGAAATTCC
CACCTAATAAATTTTGGTCAGTCAGGTTGTCTGCTCTCAA
ACCCTATTTCCTGATAAAATGTTATCAATGACTATGCGTG
CCCAAGATTTCATTAGCAATTTTAATTTTAATTTTAACAA
CATACTGTGATCTCATCCTGCCCCCACTTACTTTGTAATA
TTCTATTACTTTGTAACAATGGTGGAATTCCTCTATGTTT
TCTCTGTTAGCCCCTTCCTTGGACCCCTGCTAAGTCTACT
ATTTCTGTTTACTGTAGGACCTTGTGTTATTAACAGAATT
TTGCAGTTTGTCAGAGAAAGGTTCGACACCGTACAGCTCA
TGGTCCTCAGAGCCCAATACCAACCTGTAGACGCTGAAGC
AGAATCAGAACTATAAGACCCAAGATTGGCTCTAGAGGTG
CCTAAGAAAAGGGGAATGAAAGAAATCAGGCACATTCCTC
AGTCCTGGGCCCAGCAAATACATTCAGCTTGACACCATAT
ATCTCTCAATTTCCTGAGCCCAGTACAAACACGGCCCAGT
GCAAATACAGACACCATATATCTCAATTTCCTGGGCCCAG
TGCAAACACGGCCCAGTGCAAATACATTTCTCCATATATC
TCGGCTTGGGAAATCCTGGGAAATCCCGATAAGGGCGCCG
CCGTTTGTAGTTTTACTGAAAGCACGGAACAATAGATAAC
TGCTAAATGTATAACTTAATATGTTAACCAATTGTAATGC
TGTAACCTAAAGAATTCCCTTTTCCCTGTTCCTCTGTAAC
CTTACAAGTCCTATTTTCATTGGGCTATAAAAAGCGGCAC
GCATTATTCGGGGCCCTCTTGTATGTTGAGAAACGGAGGG
ACCAAGTTCGAACTTGCATTAAAGATCCTTGCCGCTTGGC
TTTGACTCTGGACTCTGGTGGTCTTCTTCGGGAATAAACG
GTCTGGGCATAACATTTGGGGCTCGTCCGGGATTTCCCCA
AGCCCACCAGACCCTGGTCAATGGATCTACCAGGATCGAT
CTGCTGATCTCAGAACCTGAGGTTTGTCTCTGTTTGTCTG
TGTCCGTTCTGAATCTGAGGCTCTCTGAGTCCGTTCAGAA
CCTGAGGTTTGTCTCTGTTTGTCTGTCCGTGTCCGTTCTG
AATCTGAGGCTCTCTGAGTCCGTTCAGAACCTGAGGTTTG
TCTCTGTTTGTCTGTCCGTGTCCGTTCTGAATCTGAGGCT
CTCTGAGTCCGTTCAGAACCTGAGGTTTGTCTCTGTTTGT
CTGTCCGTGTCCGTTCTGAATCTGAGGCTCTCTGAGTCCG
TTCAGAACCTGAGGTTTGTCTCTGTTTGTCTGTCCGTGTC
CGTTCTGAATCTGAGGCTCTCTGAGTCCGTTCAGAACCTG
AGGTTTGTCTCTGTTTGTCTGTCCGTGTCCGTTCTGAATC
TGAGGCTCTCTGAGTCCGCTCAGAACCTGAGGTTTGTCTC
TGTTTGTCTGTCCGTGTCCGTTCTGAATCTGAGGCTCTCT
GAGTCCGTTCAGAACCTGAGGTTTGTCTCTGTTTGTCTGT
CCGTGTCCGTTCTGAATCTGAGGCTCTCTGAGTCCGTTCA
GAACCTGAGGTTTGTCTCTGTTTGTCTGTCCGTGTCCGTT
CTGAATCTGAGGCTCTCTGAGTCCGTTCAGAACCTGATCT
CTGAGTCCGTTCAGAACCTGAGGTTTGTCTCTGTTTGTCT
GTCCGTGTCCGTTCTGAATCTGAGGCTCTCTGAATCTAAG
GCTGTTAGCCTGTCTGAATCTGTTCTGAATCTGAAACTCG
AGGTCTGAAACTGAAGCTGAAAGCTGGCATAGGTCCTGGC
GGACGCGCTATAGGACAGCCAGCGGAGACCAGTGGGAGAC
GCCCCCTGGCTCTCATCTGATTCTTGTCTGAATTTATTCT
GACCCAGATTTCTGGAGCGCCTGCGACTGACATAACTTGT
TGATATTCAACAACTCACTTTTTCTTGCAGGACCTGTTCG
ACAACTCACTTTTTCTTGCAGGGCCTGTTCCGACAACTCA
CTTTTTCTTGCAGGGCCTGTTCCGACAACTCACTTTTTCT
TGCAGGGCCTGTTCCGACAACTCACTTTTTCTTGCAGGGC
CTGTTCCGACAACTCACTTTTTCTTGCAGGGCCTGTTCCG
ACAACTCACTGTTTCTTGCAGGACCTGTTCCAGATGCCAC
TCCGGCACTACAAACCCCCCTTAAGATGGGTAATGCCCAA
AACACACCTCTATCCCAAGGGGCCATGATCTTAGTATGAA
AATCAGGAGGAGAAAGCTAATTACTCTGTGCCATTCCGAA
TGGCCTGCCTTTAATGTAGGCTGGCCACCCAAAGGACATT
CCGTCGTGCTGTCATCACCAGGGTGAAGTCCAAGGTTTTC
CAACCTGGGCGTGCTGGTCACCCGGATCATATCCCATATG
TCCTCATATGGCAGGACCTAGCTGAGAACCTGCCCCTTGG
CTGTCCCCTTTATTAGCCCTTGAACCTTGTAAGGCACTGG
TTGCTTGGCCGCTAAAATCCAAGCAACCGACTGCCCCCAT
CCTGTTTTGCCTGATAGCGAGGACCCACTGTCCACAGAAC
CCCTCCGTACTCCTCCGGGCCTCAGGCCCCAGCCCCCCCG
GGCTGCACCGCAGGTAGAAGCGGGCGGACGGGAGGCAGCT
GGCGCATCCAAACCCGCTGAAAATGAAAGTAACTCTGAAG
GGCTGGCGGGGCGGACGCGAGGGCGCACTTTGCACTAGCC
CCCCAGCCGCCTGACTCCACAGACTTTTCCTCTGACCAGA
CCGGCAAGGGACCACAACACGGCAGAAGGTAGGGACGGCT
ACGCCTTTATCGCCAGACTTTAATGGCGGGTCTCCGGCAG
CTGCTCGCAAGCCCACTAATTTGGCTAAAGTATACTAACT
ACTTAGAAAGATTAATGGAAGCCTTTAAAAGATACATTAA
ATGACTTTCAGAAATTGTTAGGCAATATTAATTGGATTCG
CCAACTCTAGGCATTCCTACTTATGCCATGTCAAATTTGT
TCTCTATCCTAAGAGGAAATCCAGACTTAAATAGTAGAAT
ATTAACCCCAGGGGCAACAAAAGAAATTAAAACTGTGAAA
AAAATTCAGTCAGTACAAATAAGTAGAATAGATTCTTTAG
CCCCACTCCAACTTTTGATTTTTGCCACTGCGCGCTCTCC
AAAAGGCATCATTTTTCAAAATACTGATCTTGTGGAGTGG
TCATTCCTTCCTCACAGTACAATTAAAACTTTTACATTGT
ACTTGGATCAAATAGCTACATTAATTGGTCAGAAAAGATT
ACGAATAATAAAATTGTGTGGTAATGACCCAGACAAAATA
GTTGTTCCTTTAACCAAGGGACAAGTTAAACAAGCCTTTA
TCAATTCTGGTGCATGGCAAATTGGCCTTGCTGATTTTGT
GGGAATTATTGATAATCATTACCCAAAACAAAAATCTTCC
AGTTTTTAAAATTGACTACTTGGATTTTACCTAAAATTAC
CAGACATGAACCTTTAGAAAATGCTCTGACAGTATTTACT
GATGGTTCCAGCAATGGAAAAGCGGCTTACACAGGGCCAA
AAGAGCGAGTAATCAAAACTCAATATCAATCAGCTCAAAG
GGCAGAGTTGGTTGCAGTCATTACAGTGTTAGAAGATTTT
AATCAACCTGTTAATATTATATCAGATTCTGCATATGTAG
TACAAGCTACAAAGGATGTTGAGACAGCTCTAATTAAATA
TAGCATGGATGATCAGTTAAACCAGCTATTCAATTTGTTA
CAACAAACTGTAAGAAAAGGAATTTCCCATTTTATATTAC
TCATATTCGAGCACACACTAATTTACCAGGACCTTTAACT
AAAGCTAATGAAAAAGCTGACTTACTGGTATCCTCTGCAT
TCATAAAAGCACAAGAACTTCATGCTTTAACTCATGTAAA
TGCAGCAGGGTTAAAACAAATTTGATGTCACATGGAAACA
GGCAAAAATATTGTACAACATTGTACCCAGTGTCATACAC
ACCTGCCCACCAAAGAGGCAGGAGTTAATCCCAGAGGTCT
GTGTCCTAATGCCTTATGACAAATGGATGTTACCCATGTA
CCTTCATTTGAAAATTATCATATGTTCATGTAACAGTTGA
TACTTATTCACATTTCATATGGGCAACATGCCAGACAGGA
GAAAGTACTTCCCATGTTAAAAACATTTATTATCTTGTTT
TGCTGTAATGGGAGGTCCAGAAAAATTAAAACTGACTATG
GACCAGGTTATTGTAGTAAAGCTTTCCAAAAATTCTTAAA
TCAGTGGAATATTACACATACAACAGGAATTCCTTATAAT
TCCCAAGGACAGGCCATAGTTGAAAGAACTAATAGAACAC
TCAAAACTCAGTTAGTTAAACAAAAAAAAGGGGGAGTCAG
TAAGGAGTGTGCCTCTCCTCAGATGCAGCTTAATCTAGCA
CTCTATACTTTAAATTTTTAAACATTTATAGAAATTGGAC
TACTACTTCTGCAGAACAACATCTTACTGGTAAAAGAACA
GCCCACATGAAGGAAAACTGATTTGGTGGAAAGACAACAA
AAATAGGACATGGGAAATAGGGAAGGTGATAACCTGGGGA
AGAGGTTTTGCTTGTGTTTCACCAGGAGAAAATCAGCTTC
CTATTTGGATACCCACTAGACATTTGAAGTTCTACAATGA
ACCCATCGGAGATGCAAAGAAAAGCGCCTCCACGGAGGGA
CTGGCTGGAGCCACGGTGGAAAACATAAAATATAAAGATT
TCATGGACATTTTATTAGTTCTCCAAAATTTATACTTTTG
TAATTTCTTATGTCTCTCTTTAATCTCTTAATCCCATCAT
CTTCTTTGTAAGATGAGGAGGATATATGTCACCTCAGGAC
CCTGTGATGATTGCCTTAACTGCACAAATTGTTTGTAGAG
CACGTGTGTTTGAACAATATGAAATCTGGGCATCTTAAAA
GAGAACAAGATAACAACGGTGTTCAGGAAACAAGGGAGGT
AACCTTGAACTGGCCGCCGGTGAGCCGGACGGGACAGAGC
CGTATCTCTTCTCCTTTTGCACACAAATAGGAGAGATGTC
GCTGAATTCTTTTTCTCAGCAAGGAATATCCCTGAGAAGG
AGAATGCGCTCTAAGGGTAGGCCTATAAACGACCCCCTTG
GAGGCGTGCCGCCTTTTACAGTTGAAGCCAAAGGGATGAA
ATAAGCCCCGGCCTCCTGTAGTGCTCTCAGGCTTATTAGG
ATGAGGAAATTCCTACCTAATAAATTTTGGTCAGTCAGGT
TGTCTGCTCTCAAACCCTATTTCCTGATAAAATGTTATCA
ATGACTATGCGTGCCCAAGATTTCATTAGCAATTTTAATT
TTAATTTTAACAACATACTGTGATCTCATCCTGCCCCCAA
TTACTTTGTAATATTCTATTACTTTGTAACAATGGTGGAA
TTCCTCTATGTTTTCTCTGTTAGCCCCTTCCTTGGACCCC
TGCTAAGTCTACTATTTCTGTTTACTGTAGAACCTTGTGT
TATTAACAGAATTTTGCAGTTTGTCAGAGAAAGGTTCGAC
ACCGTACAGCTCATGGTCCTCAGAGCCCAATACCAACCTG
TAGACGCTGAAGCAGAATCAGAACTATAAGACCCAAGATT
GGCTCTAGAGGTGCCTAAGAAAAGGGGAATGAAAGAAATC
AGGCACATTCCTCAGTCCTGGGCCCAGCAAATACATTCAG
CTTGACACCATATATCTCAATTTCCTGAGCCCAGTACAAA
CACGGCCCAGTGCAAATACAGACACCATATATCTCTCAAT
TTCCTGGGCCCAGTGCAAACACGGCCCAGTGCAAATACAT
TTCTCCATATATCTCGGCTTGGGAAATCCTGGGAAATCCC
GATAAGGCGCCGCCGTTTGTAGTTTTACTGAAAGCACGGA
ACAATAGATAACTGCTAAATGTATAACTTAATATGTTAAC
CAATTGTAATGCTGTAACCTAAAGAATTCCCTTTTCCCTG
TTCTCTGTAACCTTACAAATCCTATTTTCATTGGGCTATA
AAAGCGGCGCACGCATTATTCGGGGCCCTCTTGTATGTTG
AGAAACGGAGGGACCAAGTTCGAACTTGCATTAAAGATCC
TTGCCGCTTGGCTTTGACTCTGGACTCTGGTGGTCTTCTT
CGGGGAATAAACGGTCTGGGCATAACAGGGTCAGTCTAAT
TATATATGTTATTCCAATAAATGACTTTTGTATAACAAAA
GATAACAGATACATAAAACCTTCATACAATATTTTAAAGG
CTAGAAAATTTGCGAATACAATTGCTGTTAGTTCAACCAG
TGACAAAGAACTCAGTATCATAAACAGCATGTTAGGAAAA
AGTTTCGACTTACCGAGACTACAAGTCATCTAATGACTAT
CAGTTTATTGGGAAATTACCAAAAGAGTTTGATTCCCAGC
CAAATTGAATCCCTGCCTCTCTCCCATGTAACTCAGTTCC
AAATCAAATGCTCACTCCAGTACATCTGAGCTTTTTGCCA
GCAGAGAGGGGGACCCGAAAGCGTTGCTTACTATGAGGCC
ACTTTGGGGGTTTTTATGGACTGGAAACGGGAAGGAATGT
GCTTCGTTTGCCGGCTGTTTTGGAGAAAGCGTGATTTAGC
TTGGCCTGGGACCTTGGCCCGGAACTAATTAGAAAGCCTG
GCCCGGGACCTTGGCTTAGGTCCTCAGCCGCGAACTAATT
AGGGGCTGAAGTGATGATTTGTAGAGGCTGCTTTACTTGG
CTCTAGACCTATTAAGGAGCTGAAGCGAAAACTTGGCCCG
GGACCTCGCCCCAGGACCAACTGGGGCTGAACTTGTGATT
TATAGAGGCTGGACCTGCAATTTAAAAAAAGGAAAGGAAA
GTGCATACTGGAACCCACTGGAGCCTACTGTGCCTATGCC
TACAAAAAGAGAAGGAACTTTTTCCTGGGAGCCCGCTGAC
TATACAAAGGACAAAGGCATTTCTATTTCAGGCCTTGTTC
CCTTATTTGAGTGAGCTGGAGATTTGTGCAAGTTTTTATC
TAAAAAAGTCGGAGGCTCTCCTATTTGTGCCCCCGCCCGC
ATGTTTTCAGGCGCAACCTCCGGTCCTAGTTCCCTTATCG
GTGCCCCGAAGCTTGACTTTTTCCCAGGCTGCTTTTTGGT
TAAGTGGGAATGAGGCACTGACCCATGGGGCCGGGGGCTC
TCCAGAGACGCTTCCCTTGCTATCTACCAAGCTAACTAAC
TCCTTTCAGTTCCCCCTTAGGAATGGAGACCCTAACTGCT
GTTAGGGAGATTGGGTGTTGATTTTTTTGGCTATTTTTTG
CTGGAAAGGGGTGTTGTGTGGGGAACAGCAGCTAAGGTTT
TTGAGGGGGCAAGCTGAAGGGCTTTTGGAAGAAAGGTGTA
CTTATGCGTGGTTTTATTGCATTGCCCTTTGGAGCTTGAT
AGCCTTTAGACAAGAGGAAAACAATTTGGGTTACAGCATT
GAGTATACAAGGCCTAAACATTAACACAAGCATATATGAA
AAGTAGGTTTTAAGGGCTAACTAGGTTTAAACTGAAGACT
GGAATTTATCAAAAAGGGAGTGTAGCTAACTGGAACTGGA
GTTTGTGTTTCTTTTTAATTTGTTAATTATTTTAATTTGG
TTTTTAAGCACTTGTAAATTGTTTTTTACTTGACTGGAAG
AGACGAAGAGAAAAAAAAAAAAACCGCAATCTCCCCGTCG
GGGAATCGAACCCCGGTCTCCCGCGTGACAGGCGGGGATA
CTCACCACTATACTAACGAGGACGACTGCAACAGTGTTTT
GAAAATTGTCTTTTAGAAAAAGGTATCCTAAGCTACCAGC
ACGCTTTCATGGAAAGTTGCTGACTGTTGGCAAAGTTATG
CTTCTACTCTCTAGACCGGCACACTACAGTAGAAACATGA
TTCGAGTCCTACATGTTATTTTTAATAGTCACATTAAAAA
TTAAAAAGAAAGAGGTGATAATTTTAATAACAAATCTTAT
TCTTTAACCCAACATATGCAAAAAATAGTTATCAATATAA
AAATATTAATTGGCTATATTTTTTTTCTTACCTAGCCTTC
AAAAATCGCTATGTATTTTGCACTTAAAGACAGCACATTT
CAACTCGGAAGGGAAATTTTCATTGGGAAAACAATCCGTA
TTTAGATTTCATAAAATTTACAATTGAAAAAGTAGATTCA
ATAGCCAAGTTGTTTCAAATGCACTGAAACCTTCTCCAAT
AGTTATTAAGTATCCATTTTTAAATTTCCATTTATTAATT
AATTTTATTTCAATTGATTTATTTATTAAAACTAAATTTG
AAAATGCAGTTTCTTAGAGAAATTAGGCAAGTTCAAGTGC
TCAATAGTGCGTGGCTACCGAATGAACCTCGCAAGACACA
AGAGCCCCTTTCTGAAGCTAAGACTTCATCCCAGGATTCA
AATAATCTCAAAGATTCCTCAAGAGTTGGAAGTTCACAAA
GAAAGGAAGGGAGGAAAGAACCATCAGAATTTAATCCCTT
CAAAAAAGGCCTGGCTTTAGAAAGAGGCCAGGAGAAAGAC
AGGAAGCGAGTATGGAAAGTGAAGTATAGCTGCAGTTTCG
TTGAGGCGTTAAAATGGATACACAGCGCGCTGTAGCTCCG
GCTCAGAAAAGTTTTTCGTAGAGGGAAAACGAACACGTTG
CGTTGGCCGGGAATCGAACCCGGGTCAACTGCTTGGAAGG
CAGCTATGCTCACCACTATACCACCAACGCCTACAACGAT
AGGTCTTTAGAAATCTGTATATAAGATAAGCAAAGAGTAT
GCCTTTCCCGACCGTTCTAGCAGTATATTGTGTTTATGAT
CCTGAGGTTAAACACGCTAAGCTCTCACTTGGTGAGAACC
GATTCTTATGACTCAGTCCCGCCCACAAACGGCGGGGGGC
TACGAACGCAGAAGCCACTGGCTCTGGAAGCCTCAGGGCG
GGGCCGGCTGACATCCCAAAGAGAAAGCCGGAGTTGAGCA
CCGCTGGGTGATTTTCCTCTGCTGTCTTCTCTTACGCCTG
CTCTCCTCACGTCCCGTAGCTCCTCACGTCCCAGCTCCGC
AGCTGCTCGAGACTCCGCACTGGATCCGCCGGCTTTCGGA
TTCAGCAACAGCGATTGGTGCCGAGGATCCGAGGGAGACG
AGCCGGCACAGGGTCTACCTTGACATGGCTCGACCCCTCT
AGAGAAGTAGAGGGGCGCTCGAAGAGTCGCCAGGGAAAAT
GGAAGCTTAAGGTTTAGTTTGGGTAGTGAGGAAGTAGGAA
AGAGGAAAGAGCTGTCGGAGCCTGTTTTATTTTTCCCGCT
TTGCGACAGGGTCTAGAGAGAGTTAGAATCTTATTTGAAC
CACTAAATAGACACAGTAATGTGACCTGATAGCGTGCACC
ATCAGTACATGATAAAATTAGGAGAAATTAGGAAAGGCTG
TGTAACGGGTGTCAGGATGGCCGAGCGGTCTAAGGCGCTG
CGTTCAGGTCGCAGTCTCCCCTGGAGGCGTGGGTTCGAAT
CCCACTTCTGACAAATGTAATGTTTTCGTTCTTTTCCTCC
TGATATAAACCAACTAGGAATTGTGCTTGAATTCGTAGAG
AAAGACTTTTCAATCGATCAACACTGCTTTTTATCCTGGG
TATCTACATTTACGAAAATTATTTGTGCTGCTCTGCACAT
ATAGAACTAAATCTATTTTTTCTGTATTGTAGGCTGGAGT
CTGGTCTATGAAATCAGGGAGCAGTTGAGACTAAGATTAA
CTTTGCACTCCAACTTCCCAGTGTCAATTTATCCATTCCT
TTATAAGACAACAATGTGTTGGGCCCTTTCTGTGCGTCAA
GCACACTAAGGCAGCAGATACCATCTCCTTTGACTAAACA
AGAGAACGTCCTTAACTCAGGATCCTTTAATTTGCCGTAC
AGTCTTAGTCTGAGTTTTTTTTTTTAACGCTAACGCAGTA
GGGTCAAATTTTGATAAGGATCAGATTCTCCACCGCATTG
CCCCGCTCCCCTGCTTTTTTTTTTTTAGACAGGATCTCAC
TCTGTACCCCAGGCTGGAGTACGGTGGCGCGATCTCGGCT
CACTGCAGCCTCCGTCTTCTGGGTTCACGCGGTTCTTGTG
CCTCAGCCTCCCAAGTACCAGGGGTTCGCGCCTGCAGTCC
CAGCTACTCCGGGAGCCTGAGGCGAATCTCTTCAGCCCAG
GAGGCAGAGGTTGCAGTGAGCCGAGATCGTGCCACTGCAC
TCCAGCCTGGGGTACAGAGTGAGACCTTGTGTCAAAAAAA
AAAAAAAGTAAAATCTGAATAAAATCTACAGTTAGTCATT
AATGTTATACCAATGCCAATTTCTTAGGTTTGATAAATAT
AATATGATTATGTAAGATTTTAACATTAGGGGAAGTAGGA
AGGATATAGAATAACTTTATGTAGTATCTTTGCAACTCGT
CTGTTCATCTAAAATTATTGCAAAATCAAAAATTCTTTTA
AAAAACCAACACCTTGAAAGTGGTTGCCTGTGAGGAGTAG
GACCTGGGAATGGGGCAAGAAACTGCTTGTACCAAGAATT
GATTTTTTAATAATGGGCATGTGTTCTGATTTAATTTGTT
CAAACTTTCCCCCCTCCTTTGGAACTGGATGACATCGTCG
TGATTACAATAATCAAACTAAGACTACATACAACTTAAGG
ATTTTTAGATACCTAGTATACAAGAAACTAAACCAAAATG
ATCAACAGACATTTAAAAGTAAATGAAGTTTGTTTAACAA
ATGAAATTTGTTTAATTAACTCTCTACATAGAAGAATAGA
TTGCACTCAACTGGGAGGATCTGAGATGTCATAACTAAAC
ACGATAAAAATCTTTCTTCTTATATTCTGTGTGTTGGGCT
TTTTAAAAGGAGAAAGAGGCATGCTATCAAAATACTGAGA
AACTATATAAAAGGGAGTACCATCAATCCTCTTCAGAAGT
TCAAACAGGTTGAGGGGGTCAATATTAAGAGTTGAGATAA
GGTTCAGGAAAGGGAGAATGTAATGCAGGGTGTACGTGTT
ACTCCATCTCTCTCTCTTTTTTTTTTTTCAGGTTCCTTCC
ATATAAAGCCAGGTTGCATAAGACTTGGGCCAGGGCCAGG
AAAAGAGGGTAGTTAAAAATGTGAAATGACAGCCAGGGAC
AAGTGCATTGTTAGTGTAACCTTCTCCCCATCTTTAAAAA
ATCAACCTAAGAAATATAATGTATAAGGTAGCATTGTTCT
AGCCTATAATTTCTCTCCCATAATTTCTGAGATAAAAATA
AATCTCCCATTGTGCATAGGGCAAATATACTATGGATTGG
ATTGTTTGGGAACTAACACAAGTTTATCCTTTTGATTATT
TTCTTTACACCAACAAAGCAAAGGCAAATATCCTTGCTTT
TATATTGTCATTGACTCACCTGGCAGTAAAGTTGTGCCTG
AGGATATTTTGCAGGTTCAGTCACTTGCTATAAACTGGGT
GTGGTGGCTCACACCTGTAATCCCAGCACTTTGGGAGGCT
GAGGCGGGCGGATCACCTGAGGTCAGGAGTTCGAGACCAG
CCTGACCAACATGGTGAAAGCCCATCTCTAATAAAAATAC
AAAAATTAGCTGGGTGTGATGGCAGGCGCCTGTAATCCCA
GCTACTCGAGAGGCTGAGGCAGAAGAATCGGTTGAACCCG
GGAGGCAGAGGTTGTAGTGAGTCGAGATTGCGGCACTGCA
CTCCAGCTTAGACGACAGAGCAAGACTCCGTCTCTGCAAA
TATACAATAAAATGCACACTTTTTCTCACGTGGTTCAGCA
TCCAACTGTATTTCAAAGGCATAATATATCCAATTGCAAA
ACATCTAGGGGAAGGTCTGATAATAAGTGGAGTTATGGCC
TATTTGTAAGGTGGCATGCTCTGGCTCTAGAATTAGACAG
GACAGAGTTCTTCATTCCAGCCTTCCCTTCCCCTGTCCCC
ATTTAATAGCTTTGTGTCTTTGAATAAATTGTTTAACCTC
TTTGAACCTCATAATCCTCATATTCAAAAAGAAGACAGTA
TTCCATAATGCTGCTATAAAGATTAAGTTAGATTGTGTAT
GTCAAGTACCTGGTACATAGTTAACATCCAATTAACAATT
AACAGTAATTGCTAATGTTTGTTGATAGTATATTACATGC
CTGACATTCTTCTTTGCCTCTTACATGTATTAATTAATTG
AACCCTCACAACAATCTGGAGGTTGGTACTGTTATCATCA
TCATCCCAACTGCAGGGAAGGGGAAACTGAAGAGTTTAAT
TTGCACAGTATATAAAGTGGCAGGGCTGAAAATCTATAGT
CTTGTTCCAACATCCTCATTATGCCAAAGGCAGAAACCAG
ATGGGATCATACTATTTCTCTGACATGAAGTCAGTAGTAA
CTTTAATCATACCACCAGACCTACTTCCTCTGACATATAC
CATCCTCCAGAGTCCAGGACTCAAGGTCTTTTCTCTAAAA
GAACAATGGATAAAGTGACATGATTAGAAACAGCTAATAA
GCATGTAAACTATTTGTTAGTGTTACTAAAACACCTAGAC
TGACAAACTAAACCAGGCTCCTATGACAAAAATACAGAAT
TTGTATCATAGGATCACATATGGAAACCTTGCCAGTACTT
AAGTTTCTCCTCATTCTCTGCTTTTCCAATTCCACATCTC
TCCCTCTCTTCCTGCATTATAAGTCTCAATCCTCTCCTCT
TTATCAGCCCTAACTCTTCAGTACTGTTCCAATGTGTTGG
CCTCAAACTCTTTTCCAAATCATGCCTTCCACTATAGAAA
TCATGCACACGGTCTCAGGAATATTATTCACATTCCTTCT
TCAGCACCCACCCCAACATTTTCTGCTTCTGAAAGCCTTT
GTGTACTTTTGTACTTTGATTGGTTGGAATGAAAAGCAAG
AAGGAGTTTTTAAAGTTTATTTAGGTCTATATTTTACATA
ACAAAATTCATACATGCAAGTAACAAAATACACAAAATAC
AGGTGAAAGCAATGTTAAAAGTGCCACATGAGCATTAATA
AATTAATGACTTTTTATTTGAAGTAGAAGAAGATGAACCT
CCCTCCCCTCAGAAAGTCAAAAGACTTCAGTTATGAAACA
TCCTGGGAAGAAAGTTCTAGCTTTGGGGAGAAGACCCCCC
AGCCCTTCATTTCTGAAGGGTAGGATCATAGAATACAGTC
TAGAAGGCCCATACCTGTGGGGAAAAGAAAGAGAGATCAG
CCTGTTACTGTGTCTATATAGAAGGAAGTAGACATAAGAG
ACTCCATTTTGTTCTGTATTTGGATGCTGTTAATCTGTGA
CCCTACCCCCAACCTTGTCCTTGCAAGAGACATGTGCTGT
GGTGACTTGAGGTTTAAAGGATTTTGGGCTGTGCAGGATG
TGCTTTGTTAAACAAGTACCTGAAGGCAGCTTGCTGGTTA
AAAAGTCATCACCATTCTCTTGATCTCAACTACCCAGGGA
CACGTACACGGCCAAAGGTCGCAGGGACCTCTGCCTAGGA
AAGCTAGGTATTGTTCAAGGTTTCTCCCCATGTGATAGTC
TAAAACAATGCTGCTAAAAGGTTTATGGAGATGTTTGCAT
ATGTATATCAAGGCACAGCATTTTCCTTTGAACTTATTCA
TGTCACAGAGATCTTTATCCATATGTCTTACTGCTAATTT
TCTACCTACAATGATCCTATTATCCTGCCACTTCCTTTTC
TTTAAGATGGTAAAGATAATTATCAATAAATACTAAGGGA
ACTCAGAGACCGGTGCCAGCGTAGGTCCTCTGTAAGCTGA
GCGCCGGTCCCCTGGGCCCCACTTTTCTTTCTCTATACTT
CATCTCTGTGTCTTATTTCTTTTCTCAAGTCTCTTGTTCC
ACCTAACGAGAAACACCCACAGGTGTGGAGGGGCAAGCCA
CCCCTTCAATACCACAGCCCTGACAGTCACAGCTGACTTA
CCACGAAGGACCCTTCAATCAACCTCCTCAATGATGGGGC
TGGTGCTGGGGTCCCCCTGACAGGCTTGAGCACCACAACT
GCTGCCCCCAGGGACACCAGGCCCACCGTAGAGCCTGGAG
AAGATGCAGCAACAGATTTGCTCCGGCTCCCTCTTCTGAT
GCTCATACTCCTCCTTCTCTGCCAGCTGGTTGTGTTCCAG
CCAGGCAAGGACTTCCCGACACTTGTCTTGCACATTGCAC
CTGTCCTCTTCGGGAATCTTGTTCCTAAGGCTTTCCTCTT
GCAAGGAACCTTTCACATGGAAGACATGGGCCTCCAGCGA
GTTTTTGGCAGCTACTCTGTCCCTCTGGGCCTCATCCTCA
GCCTTGTACTGCTCAGTTTCACCAACCATCCTCTCCACCT
CCTCCTTGCTCAGCCGGCCTTTGTCATTGGTGATGGTAAT
CTTGTTAGCCTTACCTGTGCTCCTGTCAGTAGCTGTCATG
CTCAGGATGCCATTAGCATCAATGTCAAAGGTCACCTCTA
TCTGGGGGACTCCACCTGGGGCAGGAGGGATGCCACTGAG
TTCAAAACACCCCAGCAGGTTGTTGTCCTTGGTCATGGCC
CTCTCACCCTCATATACCTGGATGAAGACGCCAGGCTGGT
TGTCCGAGTAGGTGGTGAAAGTCTGGGTCTGCATGGTGGG
GATAGTGGCGTTCCTCTGGATCAACGTGGTCATCACCTGA
CCTGCTGTCTCCAGCCCCAGAGACAGGGGAGCCACATCCA
GCAGCAGGAGATCCTGCACTTTCTCACACTTGTCCCCCAT
CAACATGGCCGCCTGCACAGCAGCCCCATAGGCCACAGCC
TCATCAGGGTTAATGCTCTTGTTGAGCTCTTTGCCACTGA
AGAAGTCCTGCAGCAACTTCTGCACCTTGGGCATGTGAGT
AGAGCCCCCTACCAGGAGGACGTCATGAATCTAGGCCTTG
TCCAGCTTGCCATCCCACAGGGCCTTCTCCACCGGCTCCA
GGGTACTGAGGAAGAGGTCTGAGCACAGTTCCTCAAAACG
CCGCACGAGTGATGGACGTGTAGAAGTCCACGCCCTCGAA
CAGGGAGTCTATCTCCAGGGTGGCCTGGGTGCTGGAGGAC
AGGGTGCGCTTGACTCGCTCACAGGCCCGTGCGCAGCCTG
TGCAGGGCCCGCTTGTTCCCACTTAGGTCCTTCCCATGCT
TCCGCCGGAATTCTTCCATGAAGTGGTTCACCAGCCGGTT
GTCCAAGTCTTCTCCACCCAGGTGGGTATCTCCAGCAGTG
GCTTTCACCTCAAATACACCAGGGTCAAAGGAGAGAACTG
ACACGTCGAAGGTGCCCCCACCCAGGTCAAAAATGAGCAC
ATTGCGCTCTCCCGCGCCCCGCAGGTCCAGCCCATAGGCG
ATGGTGGCCGCCATGGGCTCATTGATGATCCGCACGCAGC
ACGTTGAGCCCCACGATGGCCCCCGTGTCCTTGGTGGCCT
GGCACTGCGAGTCATTGAAGTAGGCCGGCACGGTGAGCAC
GGCGTGCTTCACAGGCTGGCCCAGATAGGCCTCGGCTGTC
TCCTTCATCTTGCTCAGCACCATGGACGAGATCTCCTCGG
GGTAGACCGTCTTGTCCTCCCCGCGGTAGGACACGCGCAC
CTTGGGCTTGCCGCCCTCGCTCACTACCTGGAAGGGCCAG
TGCTTCATGTCGGACTGCACCGTGGTGTCCGCGAACTTGC
GACCGATCAGCCGCTTGGCGTCGAACACGGTGTTGTGCGG
GTTCAGGGCCACCTGGCTCTTGGCCCCCTCCCCGACCAGC
CGCTGGGTGTCGGTGAAGGTAGCTGGGCGTGGTGCGGTTG
CTCTGGTCGTTGGCCAGAATCTCCACGTGACCCTGCTGAA
ACGCCCACGCACGAGTAGGTGGTGCCCAAGTCGATGCCCA
CCGCGAGCTCCCGCGGGGCCTGTATGGCTGAAGCTTCTTG
TCTGATGGGCGAGGCCACGGACGCTGCTGCAGCTGCGCCG
TCAACGGGCGCTCAGCAGTGAGGCTCTCCCTGTGGTTTCT
CTGCAGCCAGCCCGGCTCCAAGCTGCTCAGCTCCGCTTCC
ACGGGTTTTTTATCCTTTTGAGCCTCCCCCAACCCCCGCC
ACCGCGAACCTTTCCGCACCTTCCGGGCCAGTCTGAGAGC
CGCCCGCCCGGGCTGACTCAGCCAGGCAGCCGGCGCAGCG
CTGACCCCAGGAGAAGGTTCTGGCGTATCCGGCCATGAGC
TGGGGGACGGGACGGCTGCGCCAGGCCAGCCCGCCTCTGA
CTCAGGACTGCTGAAAGAAACGCGGGGAAGGTTCTAGCTC
CTCCCGGCTGGCTCTGAGGATGCGCGGTTGTGGCAGAGGC
TGCCAAGGCAGCAACTTTAGAGGCAAGGTCTCCCCGGGTC
TGTGGGAGGTCGGATCCCTGAGGCGCACAGGGGCCTGCCG
GCTTCCTTGGAGGGCCGCTGCGAGTCCAGTGGCTCAGGAA
GCCGGAAAATATGTTACCATGCGAATACAGATATATAAGA
TATATATATATATATATATTTTTTTTTTTTTTTTTTTGAG
ACGGAGTCTCGCTCTGTCTCCCAGGCTGGAGTGCAGTGGC
CGGATCTCAGCCCACTGCAAGCTCCGCCTCCCGGGTTTAG
GCCATTCTCCTGCCTCAGCCTCCGGAGTAGCTGGGACTAC
AGGCGCCCACCACCTCGCCCGGCTAGTTTTGTATTTTTTT
AGGAGAGACGGGGTTTCACCGTGTTCGCCAGGATGATGTA
TATATCTTAAAACAGTTTTTTTGTTTTTTTTTTGAGACGG
AGTCTCGCTCTGTCACCCAGGCTGGAGTGCTGTGGCCGGA
TCTCAGCTCACTGCAAGCTCCGCCTCCCGGGTTTAGGCCA
TTCTCCTGCCTCAGCCTCCCGGGTAGCTGGGACTACAGGC
GCTGCCACCTTGCCTGGCTAGTTTTTTGTAGTTTTTAGTA
GAGACGGGGTTTCACTGTGTTAGCCAGGATGGTCTCGATC
TCCTGACCTCGTGATCCGCCCGTCTCGGCCTCCCAAAGTG
CTGGGATTACAGGCTTGAGCCACCGCGCCCGGCCTTTTAA
AACAGTTTTATCTTGAACAAAATATTTTCCAAAGCGCGAT
TTCAGACGCTGCCTGATTCCTTCCTGAATGGCCAGAGATA
GTGAGCCTTAAGGGGTGATACCGAGCTTTAAGAAATGATA
CTGCATGCCCTTTACTGCTAGTAGCATTGGTGGTTCAGTG
GTAGAATTCTCGCCTGCCACGCGGGAGGCCCGGGTTCGAT
TCCCGGCCAATGCACACTTCATTTTCTGTATTCATTTCGG
CTACTTTTCTCATCTAAGTATAATGACTCTTGAATAAATT
AAACCACGTGGCCGAAAAGTTTAGGCTCCTCCAGTTTTGT
TCTCCCTCCTTTACCACTTTCCTCAAAGGAGAGGTTATCC
CACCTCAAAGGAGAGGTGATCGTGCTGTGGCCCTAGGACT
CGGGAGAGACCTTGCCACTCAGCCCAAGAGAGAATGCAAC
ACCCAGGAAAGGAGGACGCAGTGTATGGTCGGGATGTCCC
TCATGTTCTCCCCAGCGTTTGTATCACCGAGGAGCCTCCT
CTCCAGAGGCCCAGTGGAGAGGCCCAGTGTGCGTTTTTCT
CTGTGGCCTAAGTGGGTTCTGAGTCAGAGACCAGGACTCA
GGTGGAGAGTAAACTACTACAGGCTCTAGTCCGACCTACG
CCCTAAATGCTGGAGGACGAGATGGGTTCACTGGGCAGTA
AAGTCACACTGGTTTCTATCAGGCTGTGACTTTGTGAATT
GAGGCCATTTCCCACTTTCTTTAATCCAGAACATTCCATT
CAGATCATCTGGTGTTCGGATTTCTACTGAAAGCCAAAAC
AAAGACATTTCTGAGACTTCTGAAGGTTGACAAAATGCTC
ACACAATTTTCCCTGATCTCCCCGTCAGGGAATTGAACCC
CTCTCTCAAGCATGACAGACAGACATACTCACCACTATAG
TAACAAGGGTGGCAACTGCAATGGCTGGCAGCTGGAGCGT
ATGTGGTATATTCTGGTGTTATAATTTAGCAGTGTAAATG
AGATACCACCTCACACCAGTTAGAATGGCAATCATTCAAA
AGTCAGGAAACAACAGGTGCTGGAGAGGATGTGGAGAAAT
AGGAACACTTTTACACTGTTGGTGGGATTGTAAACTAGTT
CAACCATTATGGAAAACAGTATGGCGATTCCTCAAGGATC
TAGATCTAGATGTACCATATGACCCAGCCATCCCACTACT
GGGTATATACCCAAAGGATTATAAATCATGCTGCTGTAAA
GACACGTGCACACGTATGTTTATTGCAGCACTATTCACAA
TAGCAAAGACTTGGAATCAACCCAAATGTCCATCAGTGAC
AGACTGGATTAAGAAAATGTGGCACATATACACCATGGAA
TACTATGCAGCCATAAAAAAGGATGAGTTTGCGTCCTTTG
TAGGGACATGGATGCAGCTGGAAACCATCATTCTTAGCAA
ACTATCACAAGAACAGAAAACCAAACACCGCATGTTCTCA
CTCATAGGTGGGAACTGAACAATGACATCACTTGGACTCA
GGAAGGGGAACATCACACATCGGGGCCTATCATGGGGAGG
GGAGGGTGGAGGGATTGCATTGGGAGTTATACCTGATATA
AATGACGAATTGATGGGTGCTGACGAGTTGATGGGTGCAG
CACACCAACATGGCACAAGTATACATATGTAACAAACCTG
CACGCTATGCACATGTACCCTAGAACTTAAAGTATAATAA
TAAAAAAAAGAAAAAAATAATAATTTAGCAGTGTATTAGA
GAAACTTAAAAGTTGGCTTTTATTTAATGTTACTTGCCTG
ATTCAAAGGAAACTTCCATTTGTAAAAAGAGAAACTAAAA
ACCCTTACTCCATAGGTGGCTATTTTCTCCTTTGACAGGT
TAGAACCCACTAGGAAGTTCAAGAGACCTTTTAAGAGAGA
GGCAGGAGTCCAGAAGTAAAGGTCAGTACTGTTCCTGGGC
TGGGTTTCTTGGTCAGTCCTCTCTGCGAGAGCACCAGTGA
CAGCTAGTAGAATTTGCTGCTTGAGAGATCAGCTGTACTG
GTAAGGTGATCAGTCCAGAAAAAAAAAGGAATGTTTAAAG
AAATGGGCAATATATGACTTCCACAGTGGAAAATCAAACT
GTCGTCGAAAAGAAGTAACCTATTTCATAACTCCAAGATG
GAAATAAGCTGTCGGCTTTAAATTCACTCACTCTGAGTGT
CTAAGCTGGTCACAGCTGGATGCCAGAGTCAAGACATTTG
CTGACAGTCTGCAAGAGATGGGTCTTCACCTCAGCAGGGA
AAAGCTGGCCCAGCCAGGGGGTCTATGCCTTGGCTTGTTA
AGGGATTCTCTTGTGTGGACTCTTCTAACCTCTTCCAGCC
CCTAGCCACCTCAAAACCCCACTTACCCACTCACCTGCAA
GAGTTACAGGTATGGCCCTAATGCAGCCTATGAATGTTAC
CACAGCATCACACAGGCATGCTTCCAATGTCACTTCTTTT
TAATTGATCTCTTCAGAGTGGTTCAAACATAGCACAGGGG
AACTTATGCATGCAGTACAGTTTTGGTTTTGTTTGCTTGT
TTGTTTTTTGTAAAAGAGTCACTGCAGGGTTGTTGGGGTT
TTTTTGTTTGTTTCATTTTAGTTTTTTTTTTTTTCTGGTT
CCTGCTCTGATCCCCAGGCTGGAGTACAGTGATGCAATCC
CAGCTCACTGCAGCCTTGAACTCCTAGGCTCAATCAATCC
CACCTCCACCTTCCACGGCTCTGGGATTACAGGCATGAGC
CACCACAGTTGGCCTAGTACAAATTTTATACATACACTTA
AATATATCCACTTATGTTTAGTAGCTTGGTTTGAGTAGCT
TTAAAAATAGAACTGACCTTAAAGTAATGACTTAAATAGA
CATGGTAAAGTGGTGCAATGCTCACGACTCAATACTGAGT
ACAAAAAAAAGCAAGTTGTATGTGTTAGCCCATTCTCACA
CTGCTAATAAAGACATGCCTGAGACTGGGCAATTTACAAA
AGAAAGGTTTAATGGACCTATAGTTCCACGTGGCTGGGGA
GGCCTCACAATCACAGCAAAAGGTGAAAGTCACATCTCAC
ATGGTGGCAGACAAGAGAGAGCCTGTGTGGGGAAACTCCC
CTTTTTAAAACCATCAGATCTCGCCGGGCGCGGTGGCTCA
AGCCTGTAATCCCAGCACTTTGGGAGGCTGAGACGGGCGG
ATCACAAGGTCAGGAGATCGAGACCATCCTGGCTAACACG
GTGAAACCCGTCTCTACTAAAAATACAAAAAACTAGCAGG
CGGCGTGGTGGCGCCTATAGTCCCAGCTACTCGGGAGGCT
GAGGCAGGAGAATGGCGTGAACCTGGGAGGCGGAGGTTGC
GGTGAGCTGAGATCCGGCCACTGCACTCCAGCTTGGGTGA
CAGTGAGACTCTGTCTCAAAAAAAAAAAAAAAAAAAAAAC
CATCAGATCTCATGAGACTTACTCACTATCACAAGAAAAG
CATGGGAAAGACCTGCCCCATGATTCAGTTACTTTCCACT
GGGTCCCTCCCATGTGTTGTGGGAATTCAAGATGATATTT
GGGTAGGGCCACAGCCAAACTATTTCACTATAGAACAAAA
TTTATAGTATAATCCAAACTGTGTATATATAAAGGTCAGT
GACATCTACTACCTGTTTGCCCTTGAACAAGTCATTTCAC
CTGTCTGGGCCACAGCTTCCTCCGTTTTAAAATGAAGAGA
TTGGACTACATTGTTTCTAAGGACTTTCCAGTTTAAAAGT
CTTTGATTTCAAATGTCAAAGAATTTACTCATTCCACACA
TATTTATTAAGTGCTTTACCATGCACCAGATACTGACCTG
GGCTCTGAGTATGTGACAGTGAACAAAACAGACAAAGGCT
TCTCCTGGAGCTCACATTCTAATGAGAGGAGTGGGGAAGT
CAGACACAAAACAAACAGTAAACATATATTAATAGCACAT
CAGTAGTAATAAGTACAATGGAGAAAAATGAAGAAGGAAA
GGGACATTAAGAGTATGGGAGGGCAGACGGGTTATACTGA
ATGATCAAGGAGACCTCACTGATAAGGTGACATGTGAGTA
AAGACCTAAAGGACATAATGAGGCATAATGTGGGTCTATA
AGAACATTCCAGAAACAGGAAATAACATAGGCTCTGGGCA
GAAGTATAACTGGCATGTTCAAGGAAGAGCAAGAGTGACC
AAAGACAAGCAAGGAAAAGCAGTAGGAGGTGAGGTCAGAG
AGAGTGAAGAGCAAGATCCTGTAGCATCTTGTAGAGCATT
GCAAAGGCTCTAGTCTTTACTCCAAGTGCAAGGGGAAGAT
AGTATATGATTTTGAGAAAAGAAGTGACAAATACGACACA
CATTTTTAAAAGATCACAACAGCTGTTGTGGTGAGAATAG
ACTATAGGATGGCAAGGGTGAGTGCAGGGAGGCCAGTCAG
GAGGCTATTGCAGTAATCCAAGTGAGAAATAATGGTGGCT
TGGATCAGGTGGTAGGAGTAGAATACGGAGAAGCAGTCAG
ATCGCTGGGTGCATTTTAATGTAAAAGCAAGATTTAATAA
GGTTTTGTATATTTGAGGAGCCTCTGTCTAGGGTGATATG
GTTTGGCTGTGCCTCCACCCAAAATCTCGTCTTGTCATCC
CCATAATCCCCATGTGTTGAAGGTGGGACCAGGTGGAGGT
AACTGGATTATGGGGGCAGTTTTCCCCATGCTGTTCTCAT
AATAGTGAGTGAGTCGCACGAGAGCTTATAAGCATCTGGC
ACCTTCCCCGCTTGCACTCACTCCGTCCTGCTACCATGTA
AAGAAGGTGCCTGCTTCTCCTTTGCCTTCTGCCGTGATTG
TAAGTTTCCTGAGGCCTCCCCAGCGATGAGGAACTGTGAG
TCAATTAACCCTCTTTTCTTTATAAATTACCCAGTCTCAG
GTTATTTCTTCACAGCAACCTGAGAACAGACTAATAAATA
GAGTCTGGAAGCTAAAGGGTAGGTGGAAGCTCCATAGCCT
CCTTAAAAATCGATGTAAACTATCCAACAGAAGCAGCTGC
TACTTTTCAAATGCAAAAATATTTTGCACAGTGATGCTGC
GTCCCAGGAAAATGGAAGGCTCTTTAAGGGCACTCACCAA
ACCATCAAGGAGACTGTTGGTCATGTTTCTAATCTGCCTG
GAATGGCTTCTCTGAGAAGGTCACATCCTTCTGGTAACTA
CATTGGGAAAATAGCAGTGCAGGAAGTCAGCAATCTCCAC
TGACAACTCATCTGAAGTTTGCCTTTCTGAGAACTTGTGT
TCCAGAACAAAGTGAGTGTTTTATTTGCCATAGAAGGAAA
GGGACGAAGACATGGAAACAAGAATACAAGTTCATTAGAA
GAAAAGTATTCAGTTTTAAGAAGAGGGGCACTCACCCTAC
ACTCCAAATCCCCATCTCTCCTCCCACATCTTATCCATTA
CTACCTTCTCAAGATTTTCATCACCAAAAAGAAACAGACC
CCAGATAGTTCAGTCTACACCCCAATCAATAGAGCCCTGA
AAAGGTAAACAGAATGTTTTGGTTATAATGTTTTATTACA
AAAGTAATATATGATCATTATAGAAAAATAAAATAGGTCA
TCAATAATTGTATCACCTTGAAACAATCACTTTTAATTTG
TTGTTAGAGGTTAGTCTATTTTAACATTTCTGAAATCATA
TAGACTTACATGATTGTTCTCATGTAACCTGTAACATAAG
CATTTCTCTTGTTGCTATATCTGTTAATAACAGTGGTTTG
ATTAATTGTATTGGCTGTGTGGATGTGGAACAGAAGATTC
TTGATGTCAAGAAGGGCTGAGGCACAGAAGGTGCAGTCGG
TCATTTGGGACCATATTGTCTGTGGCTTTCAGGACAGGGA
GCTTCGGGACTCAGGTAGTGACTCTGGAAGAGTCCTTCTC
TTTTGGAACTGCAGCATCCCTTCGTCTTCCTCAAAGGGAA
TTTAGTCCAGGAAATACCAGATCCTCGCCTCTCTAATTCT
CTTCTCAAATCCCAAGGCAAAACAATGGAGACCTAATGTG
GTGCTGGTAATTGGGCTGTTTGTTTTTCTGGAGCTTCCAA
CTGCATAAGCAGTGAATAGGTGGTTTTACTCTCAGCATGA
AGAAGGCAGAAACCAGCAGTAGGGATCCACAGAGAGGGCA
TAGTAAAGACGATGTTAAAGAGGGCGGGCATGGTGGCTGA
TGCTGGCCATCCCAGCACTTTGGGAGGCCGAGGCGGGCAG
ATCACTTGAGGCCAGAAGTTTGAGACCAGCCTGGCCAACA
TGGCAAAACCCCGTCTCTACTAAAAAAAATAAAAATACAA
AATACAAAAATTAGCTGGGTGTGATGGCACATGCCTGTAA
TCCCAGCTACTGGGAGGCTGAGGCATGAGAATTGCTTAAA
CCTGGGAGGCAGGTTTGCAGTGAGCCAAGATAGCACCACT
GCACTCCAGCCTGGGTAACAGATTGAGACTCTGTCTCCAA
AAAAAAAGATGTTAAAGAAAAAATCTGAGGCACAATATAC
TTTTAAAAAGTTATTTGAGTAAGAAGCAATTCATGAAGTT
TAGTGTTCCAGTGGCAAAATGTCACAGGCAAGTATTTATT
GGGGAAATGTGAAAGCAAAATAAAGACAGTTGATTGGTTT
TCAATTACATAATTGTTTTTGGAGGTGGGTATCTTGTTAG
AAAGTCCCTAGACAGATGTATGTTAGTAGGCTGCTTATGA
TTGGCTGGGGTTGTCTTATTTCTAACATAAGGATTTAGCA
GAAATGATCCAAGTTAAGTTTTGCTTACGCTTGTAGTGTG
ACCCCAGTGAAGTTTTGCTTATGTTTCTAGTTTAAGCAAA
GTTAAAGCTATTTCTTTCTTTCTTTTTTTTTTTTTGAGAT
GGAGTCTCACTCTGTCACCCAGGCTGGAGTGCTGTGGCCA
GATCTCAGCTCACTGCAAGCTCCGCCTCCCGGGTTTAGAC
CATTCTCCTGCCTCAGCCTCCCGGGTAGCTGGGACTACAG
GCACCGCCACCTCGCCTGGCTAGTTTTTTGTAGTTTTTAG
TAGAGACGGGGTTTCACCGTGTTAGCCAGGATGGTCTCGA
TCTCCTGACCTCGTGATCCGCCCGTCTCGGCCTCCCAAAG
TGCTGGGATTACAGGCTTGAGCCACCGCGCTCGGCCAGTT
AAAACTATTTCTAAGGGCCAGGTGGTTTTGTTTGCTCAGG
AATTTTTCCAGTCTCCATTTAAATTTTCCTTTAACAATTC
CCCTCTTTTTGTCATCCCACTCAGCAAGCTGAGAGTGTGA
CCACATGGCATAACATTACTCTTAGTTATTACTGTTGACA
TAGTTGTTGGGAGGAAGAGTCAGGTAGATGTTTTTATCAT
CATCAGTAGGTGCCCTGGGGTTCAAAGTCATGTAGCCCCC
GTCAGCTGTTTCATAGTCATTGTTGGTTTCTTCAAGTTGT
TTCTTTCTGATGGCAATCGTTTGACGTCCAAGTGCCTGCA
GGAAAGCATTTAAAACCCATAGGATAATTCAATACACCGG
GGAGGTAAATACAATAACTACAAGGAGAATAATAGCCAAG
GATTGAAAAATTCCTCTGAGCAAAGATTCTCGGGAGCCAA
GACTTAACCAATTGAATAAATTAATGAATACAAATAAATA
TTATCTGATGAAAAACTCACATTTGTTCTTTAAAGTCTTT
TAAATTTTAGGAGGTTATTGTTTTGCACTAAGCTCCTGCA
CTAGGCCCAAACAGAACAGACTAAAAATCAAAATGGAATC
ACCCATGATAAAGCTTCAAGTTGCCAAACAGAAACTACAT
TGTTATCTGGCCTTTGGAAAAATCAGGAGAGAGAGATAAT
AACCTAATAACCTAAAAACCTAATTTCGCAAACAGGCCAG
TTTCAATTGGCATCCTTACAAAAAAGTAACCTGATGTTAA
CCAACCAGTTATTTATTATTCTGTTTCCCATTCTGTCTTT
TGCAACTTTAACCAGCTTTAAAATAGCCAATCCACTTTAA
ATTCTTTGTTTCTTTCTTCAGACCATTCTCTGTCTATGAA
GTCAATCTCCTCTGCTGTAACTCATTGGAAACCTTATTCT
AATTTAAGGAGGCAAGTGTTGCCCAGTTCTAGAATCACCA
AAAAGCCAACTGAGATCTTTAAGCATTTCTTTTGACATCA
GTAGGAACACAAGCTCTTCCTTGTTAAGCGTTAAGATATC
AAGAACTTCTATTTTGGGGTGCTATTGAGGCTAACTTACT
CACTTTAGATTGTATTGCTTGAAAGGAATTCAGGGTATTA
TTCTATTAAAAAAACAGAGTTAATATTTGGAGCAAATTAT
GATCTTAGTTTTTGAGTTTAGAGGGCAGCTAGGTGAAACA
ATTTCTAGATGTGAATTTGAGGCAAGTTTAAATGGTAGAC
TGAAGATGGCAGTTGCAATGTGATGTGCTTTACTGGTTTG
CAATTTGAATGTCTCTGGTTATTTCATTAAATATTCTGGT
ACACTCTCTGAGTGACCCACATAGCAGCAGGCATTAAGAT
TGGCATTAAGATTGGCATTAAGATTGGCATTAAGGCATAC
ATGCTCTGTTGTAGTGATTTTTCTGAAGCTTAAAGTCACC
AGTTTCAGTTTGTAGAGCTTTGGAAAAAGGCAGTTTTAGT
TTTTAGTGGAACTAAAAAACAAAATATCAGGAGTCAATCC
AGTTTATAGGGAGATAGTAAAACTTCAAAGAAAACGAACA
GGCCTAGAATTTGACAATGGATGCACCATAGTTTTCTACT
AAAATATAATCTTTTTTATTCTGGAGAAAAATATTTTTAT
TTTCCATTTTTACCAAAAATCAAAGTTAACTTTTTTGCAA
AAATAAATCTAGTTTCATTAAATTTGACCTGATTATTTAT
ATGGGTATAATAAAAATAGTAATTTTAAAATATATTTTAG
CCAGAGCTTTGGTGATATCCAAGACACTTTACTGACTTTG
TATCAGTCAACTTTAGTTTTTAAAAACTATCTAGTAATTG
AGAAATCTCAGATTAGACCTTTAAAAGCCTCTCTAGGCTA
AGAAGCCAAGCCAAGGACTTGCCCAATTATGTCCTGTTAC
AAAGAGAACAGATTCTTATTGAACCTATGCAAATACCCAG
ATTGAAAATGAAAATACTTAATAAGAGTTTCCAAATTCTG
AAACAATCAGGTAGACAGAAAAAGATAAGTGGAACACTTT
TTTATTTTTGTTTTAGTAGTTTGTCTTATCTGGAAATGGT
GTAGATATTTAATTAATACCTGTCATTTCATTTAACACAG
TTAAAGTGGCAAACATAACATTAAACAAAACCAACTACCT
GTCATCTCAAGGTATTTTTTTTTTTTTTTACAAATTTTGT
AGGAGACAACAAGAGCTTATTTGGGTAAATAGGTAGAATA
TTCACTTTCATTAATACCAATATTCTTATTTACTAAAGAT
TACTCAGGTAATATGAAGTTGAAAAGCATTTTGGCAAAGT
TCTTTTTTCTGACAAAATATGTAATTTATACAAGTGCTTA
TTTTTCTCTAGGCTAATTGAGTTCCTTTAATACTGTTTCT
AATAAATACCTTCTGGAGGCAGAATAATAGTATGTACAAA
TAGCATACATATGTGTAGATATACATAAACATACAGAAAG
ATGCAAACAGAAATTCATGGCTTTTGTTCTGAAATTTTAG
CCATGTGCCAGGTACGATAATATAAAACTAATTAGTTGGA
TCCAGCTTCTGGGAGTTAAAGTTAGCTGTTCAGATGGCTG
ACACTTTTTATTGATATTTGTGGAGAGGACTATTAAGATT
TTTCTTTTGCCAGTTTGTTTCTAAAAAGTTCCTCCTTTTT
TTTTTCTTTTTGATGAGTCATTTCGCTGAAGCTTGTGTTT
TAAAAACATTTACACACCTCAAAGACCCAGAGAAAGGGTA
TTAAGCTTTCTCCAATAAGGAATTTTGGGGCATTTTCACC
TATTATTAGGAGTCAATCTTAATGAGACTGTGGATTAAAT
TTTAAATGACTGACTAAGGAGACATCTAGTTTATCTGGCC
TAGTTCCAATTAGACTTTATTCTTTTTAGCCTTAGTGGTT
GCTTTTATAATAGTTCATTTGTGCAATAACAAGAGTTAAA
TTTAGTTGTTGTAGATGCTCCTGGCTCATTTGAGGATCTA
ATTTTTTAAGGAGGTTAGCATTGAGTAGGTTCAGATGGAA
AAAGCAAGCAAAGAATAATTTCTTATTAGCACATTGTAGA
GATTTACTGAGAGACTATTTTTAAAATCATTCTTTTAGAA
ACCTTTACATACCAATCAAAAATGTTTATCATTGTTTCTG
AGACATTTGGGATCTCATTTTTTCCCAATACATCCCTTAA
ATGAACAATTTTTTCTAGATTTAAACATCCTCACTGTGAC
CATTGCAATTCTAAGTCATCTGTGGTAAGGCACACCTATT
TCTCTAGAAAGTCACAGGTTCTGGGCCCATATTATCTGAA
CATAAAAAATCACTGTGTTTCAGATGGAGGAGTCCCAGAC
TCTGTACATTCTGACAAAGTCATAATATCTTGCCCTTCTG
AAATTTACCTACCTGAGGACTCCAATTGGACCCCCAGTTC
AGTTTCTGTTGAACACCTAGTTCAATCTGTCAAATACCCA
ATTTGACCTCTGGATCCCAATCCAGAAAGCAGACCTTGTC
TGGAAACTAGTACACTGTACTGGACCTAGTGTAGTTCCTG
TTGAAAACAGATGAACTTGTCAAACACCCAGATTAACCGC
TGAATCAAATGAGAAATAAAATTACTGAAATAAGCTCAGA
GAGCTCAGGACACAGTTGCAAGCCTGATATCTGAGAGGGA
CTTACCTAGTGACTCACAAATGCAGTAAGAAACCAGTGAA
CACAGTGGGCTCAATGGGTACCTATGCCTGGTTATCCATT
GCTCTTAGGGATATCTGGGGGAGAGTCTACTTTATATCCT
ACTTCTGATGCCAAACTGTTAAAGAAAAATCTAAGGCACA
ATAAAATTTTAAAGAGTTCATTTGAGTAAGAAGCAATTCA
TGAATTGGGTGACACTAAATCAAAAGAGGTCTAGTGTCTT
AATGACAGAAAGTCAGAGACAAGTATTAATTGGGAAAATG
TGGAAGTAAAATACAGAAATTTGATAGGTTTGCAGTTACA
TAATTGTCTTTTGGGTGGGGTACCTTACTAACGTGTTCTT
AGTCACATAGTTATGTTAGTTGGCTGCTTACAATTGGCTA
GAGTTAAATCTTATTTCTGTCTAACATAAACATTTACCAG
AAATGATCCAAGTTAAGTATTACCTATTTTTAGTTACAAT
CCAACTTGAGTTTCACTTATGTTTGCAGTTTAAGCAATGA
TAAGGCTATTTCTAAGGCCTGGGTGGCTTTGTTTGCTCAG
GAGTTTTCAGGCCCAGTCTCCATTTTAATTTTGCATTAAC
AAAGGCAAAAAGAGAGGAAACAGGGGAGAAGGGATGGGGG
AGGTGGAAAAGGAGATGACTGGGATTACTCACCTCAAATT
GGGCAGCCTTCACAGGATCAGTGGAATTGGCTGTGGGGAA
AAAGAAAAAGATTAGCCAGGGCACTGCTGTTGAAAAGGGC
CAGCCCTTGCTGATGCTGAGGCTGCAAAATCATAACCAGA
CTCAAGGCAAGGACTGCTGACCCCTTGACACAGTCCTGTA
AGGCCAAGGGCTAAGTAAATATGGTCTCATGTTCCCACCC
TTGGGGTCACCCAGCCACAGCCTTCCCCACGAGACACACT
GGTGGAGAGAAGCAGTCACTTGGGCCACACTCTTTTCAGG
GAATTGCTGAGCTTTCCTAGAAGCAAACCAGACAGCTTGG
GGATCTGAGATATTGGGGAAGAGGTACAGGAGGGGTGTTC
AGCATCAGAGTGAAGTAAAGTCCAGGTTTTTGCTGACCAC
ATCAGGGAGAGAAGGCTGAGGGCCATTTCCACATTGTCCA
AATGTCGTGCATCTTTGTTGGAACTTTGAAGAATATAGTA
AGTACTCCATGGCATTAAAAAGGAAGACAGAGTGAGAAAG
TAACAAGAGAGAGAAAAGAGAGGCAGGGAGGGAGAAAGGG
AGAGAGGGAAGCACTTTCCAAAACACACCTAATTTCCTCA
TGTTTTTGTCATAAACTGACTTTGCCAGTGTGAAAAGCAG
CCTCAGTATCTGCAAAGCAGCATTTCTCAGGAAGGTAGGA
GGCGTCTGACACAATGTATCTTAGTCTCTTACCCCCTGAA
CACAGAGAGTCTTTACTGCAGCAAACCACATTCTGAAATC
CCGTTCTAATACATTCCCCAACAATTCCAGCAACCCAGCT
CTGCCTTTTGGGAAAGGATTTTTAAAAACCCGTTTATGCA
GCACCAATGCCTGGCTGCAAAACTGCCTTGTGAAATGTGC
TTATGCCAGTGTAGACAGAACCACACAACAAGACAGAGAA
TTCAGTTGCTCGGACTTTGTTTTTTCCAGATCTGCTTTGG
CCCTGGTGTGAACACAGGCCCCTGTCCCCACTGGGCCTGG
CCAGCGGACACGTGACCTTGCTGCAAGCACAGCTGGACGA
GTGATATTTTGCTCAAGCTCTCAAATCTGTTGACTCTGCT
CTGAATCATACTCCAGCCATCTGAGTTGGGGTCTTTGACA
GCCTCTTTTTCCTGCCTGTTCCTACTGTCATGGAAGCCCC
CAGAGAAAGCCCTGGTTTCCTTTGTGCTCTGACTTTACTT
ACAGTCTGGAAGTTGCCTGGCATCCTCCTGGAAGTTCCTT
TACATACTCCCACCTGAATGTCAGACCTAGAAGGCCTGAG
AGGTCACCCCAGTCACCCACTCATTTCCTCAGTGAGCAGA
CTGAACCCCATCAGGGAGACTGACTGGCTCAAGGCTCCAC
TGTGTGATGGGGGCAGAACCAGGCCAAAATTCAGTCAACC
TTGAGTGCATCGGAACCAAGCTTTGCCCACAGAGTAGAGC
CCACTAGTGCCCCTAGTCCCCAGGAATTTTCTCAAGCCCA
AACCTCCTCTTAGCATTCCACAGACAGCTGAGCCTGGCCA
CTCCACCCCATCCCTTCACAGAGACAGATTCCTCAGCAAA
TCGAGGGGTTTTCAGGCCTCCTCCTCCTTTCCCCTTAGAC
TCCTGCCTCCCACATCTGATTGGCCTCAGTCTTACAGCCC
CTAGCCCTCTCCTTTGCCAGCTCTGCCAAAGCTCCACGGA
AAGACCAAAGTATCTCTGATTTCCTGCTCTGGAAATATCC
CCAGATTCCTGGTCCCAGAAATTTGAACACAGCCCTCTCT
ATCTGGGACTGGTGTTTCTCTTCTCATCTCCAGAGAGGTC
CTCTTTAGGCCCAGAAATCAGACTCAGAGCTGACCAAGTG
ATTTGAGCCCTGGCCATCCCCTCACCGCTGCTCCCTCCCT
GGCTCCCAGCTGAACTCGCACAAGCCCCTTCTGGCTGGCT
CTGGTCCAGCGGGCAGCCCTGGTGAGCCATCACTGAATCC
CTGAGACAACCCTGTACTTACCTGGTTTCTCAGGGAGGGT
CTCTCCCATTTCCCTGCACTCAGGGTTTCCTGGGAGAGCT
GGGAGGGGCACATAGGAGGTTAGTAGGATTAGGGGGTAGG
GCCTGAGTCCTTAGGACCAAGGACCAGGGCCAGGGTTGGA
TGGGACCAGCTCAGGCCTTCCCTCTGGCAGATGCTTCCCG
TCCTCCCACCCCCAGCTCCCTGCTCAGGGGCTGCTCCCAC
CTGGAAAAGGGCTGGTCCAGAGGCAGAATTCAGCTCACCC
ATGGGGACGCCCAAGAGTGTCAGAAAGGCCACTCATGGCA
TCTGTCTGAGGCTTGCTATGCCTTTTAAAAACACCTCTGT
GTCTCAGTCTCTCTCTGTTTCTCTGTATTATCATCAGTAA
TTGAGGTCCTGGCTATGAACCAATTGCAAAGTGCTTTGTG
AGGTGTTAGTGGGATTATTTCTCTTTCTCAGCAGCTTGCA
GCACCCTCTCTACTCCCCCGTGATACCCATATAAGCCCCA
CCCAGCCTCAGTCCCTGCCTTGGCCCGGTGCCTGGAGAGT
CCTCTTTCCCTCGGTAAGCACTGCCCTCACACACCACCTC
CTCCAGAATGGCAAAAGCCCTGTTTGTGTGCTGTTACTGC
CTGACAGGCACTGGTGTAAGAGCGTCAGCCTCTTTCATCC
CCATGGCAACCCTGTGAGGTGAGTCCTATTAGTGCTCTTG
CTGAGGATGAACTAATAAATGAACTAATAAATAAAATGTG
GGCCTAGATCTGAATGCGTATCTAGCCCAAAGAGAGGGAT
TCTGGAAATGTCTGGGGTTAGGGCCTGGACCAAATGCAAA
CTGATAACAAAAGGGACTGGGAGGAGCTACAAACCTGAAA
TCCGCTTTTTCCTGCAGTAGATCAAGGCCACTACAGCAGC
AACAATGGCCGCTACAGCAATCCCAGTGACCACAGCCACA
TTGATCCCCATCGGTGAAGAGCTGCTCACGCTGGGCACTA
GGGAAGACAGACATTAGGACAGGATGGGGGTTACTATTTT
AATGACAACTTGTATTCTCCTTGTCCCATCTCCCACTTCC
TCCAGTGCTATGTCCTAGTGCTTGTCACCCAAAGCTCTTC
TGTGTCTGAGTCACTCACCAATGCAAGACTCACTACATCC
CCCAGCCTCACCTGCACAGCGCTTCTGTGGCTGGACTTAT
GCCTCCTGCCTATCCAGGTTTCTCCACCAAACTAATAAAG
GCACATTGGCGAGCAGGCAGGAGCAGACGGAAGGAATCCC
CTTAGCCCTTGGGGGCAGTAGGGAGGGTGGGCCCAAAGCC
TTGCATAGCTGGAGGCATCATTACTCTATGGAGCACAGCC
TTGAACAGACTATGACATGCCAGGCTTTCTGGAGTGAATG
GCTATAACATGAGCCATGAGAAGAAACGAGGTAAACTTCA
GCTCTTAGGAATCCCCAGGAGCTTTGGGAACCTCTGCACC
AATGAGGGAGCTCTGCTTCGCTGCCATCTTTAGTCTGGGG
CCTGCATTTCAAAGTGGAACAAGAGCCTGACTACCTATCA
CCTGGGAGGTGACGGCTCCAAGTTCTGGCCCCTACTCCTG
CTCATTAGCCAATACTTAGCCAGGCCTCCACACCACTCCT
CTTTGCTCCAGTGCCCAATTTTGCTGCTGTGGCCTTTCTC
AGACCTCCGTGTAGGCCCATGTGACCTTAGCGCTTGTCCA
TCCCCTCTTCTCCCCTCCCTACATCTTGGCAGATTCCCCA
TACCTTGGACAGTGATGGTCACAGGTTTGGATGAGTATGA
TGTGTAGCCTATGTTTCCTGTGCAGTGGTAATCACCACTG
TGACTGTGGTTTGCTTGTGGGATGGAGAAGTTGGGATCCA
CATAGGAAAATTTCTTGGATATTCCATTCTGGAAGAATGT
GACCTTGATCAGAGGCTTGTCCTTCCAGCTGTGGCACCTC
AGCATGATGGTTTCTCCCTCCTGGAACTCCAGGTGAGGGG
TCTGGAGCGCCAGCCACTCTGAAAGACACAAATATGATAA
GAAAAGGTTGTAAGGCTAGATTCCAAGAGTTTTTCAGCTC
ATTTTCAGAGGTACATTACTCACAGAACTTGAAACGATGT
CTGGCGGAGAGAAATGAAGATGCTTCATGACAGATGTGAG
CATTCTCTTATAGGCAATATATGGGATTATATATCTATGG
GACCTCTAAAAAACAGAAGTTTTCAGAAGTTTCAAAGATG
CAGAACAGATATTTAAAACAATTCTGAGGAATTTAAAATA
CTTGTTTGAGTAGAGAAATGAGTGCATTTCAGTAACTGTA
GAGGCTACTCCACAGGGCCTGAAGCCATCAGTTTTTGTGG
TCTGGGGATTACTAATTTAACGGTAAATTTTGTACAAGCT
TTGGGAAGTGAGGGTGGGCAGCCACGAGCTGTATTAACAA
TGAAGTAGAGCATTTTTCCCCCTTTTTTCCACATGCTGTT
GCTGGTTTAAAAAAAAATAGAGCCAGGTGTGGTGGCTCAC
GCCTGTAATCCCAGCACTTTGGGAGGCCGAGGCAGGTGGA
TCACGAGGTCAGGAGATTGAGACCAATCTGGCTAACACGG
TGAAACCCCGTCTCTACTAAAAATATAAAAAATTAGCCAA
GCGTGGTGGTGGGTGCCTCTAGTCCCAGGTACTTGGGAGG
CTGAGGCAAGAGAATGGCATGAACTCAGGAGGCAGAGCTT
GCAGTGAGCCAAGATGGTGCCACTGCACTCCAGCCTGGGC
GACAGAACGAGACACTGTCTCAAAAAAAAAGAAAAAAGAA
AAAATAGAGCCTTAATCATGCCTCATCCACCGTGTCTTAG
TCTGTTCTGGCTGCTATATCAAAATACTATAAACTGGGTA
GTTTATAAAGAACAGAAATTTCTTTCTCCCTGTTCTGGAG
GCTGGGAAATCCAAGACCAAGGTTCTTGCAGCTTCTTTGG
TACGATCCTATTTCTTGGTTCACAGAACTGAGGCTTCTTG
CTGTGTCCTCACATGGCGGAAGAGGCCTTTGAGCTCCCTT
GGCCCTCTTTTATAAGGGCTCTGCCCTCATGACCCAATCA
CCTACCCAAAGACCTCATCTCCTAATACCATCACCCTGAG
GGTTGCTATTTGATTAATTCATATCATATGAATTTTGGGG
GCACAGAAACATTCAGACCATACTATACCCTGCGTGAAAT
CTTCCATCCACATAAGAAAGAAAAAGGTATGACTTTTGAA
TTCACACAAGTGAATTCAGTATTCAATTGTGACTCTGAAT
AAAAGGGGCATTCAAGAAAAATTTTAAACTTAAAATCACT
TTTTCCTTTTTGCCTACAAACATCCTCACTGCCAACAATT
CCTTCCCTTCATTGATGGCAGAGTAATCAGATTCCAAAAT
TCACCTATCTCGGAGGACAAATCTATTAACAAAGTTTCAA
CAAACTTAATAAAGAAGAAAATCAAATTGCTCTATCGTAG
GAATAAATATGATTTATTTATACTTATTGTTTTATTTATA
TTTATTCAATTTTAACAGTTTTTTTTTTTTGAAATGGAGT
TTCGCTCTTATTGCCCAGGCTGGAGTGGAATGGTGCAATC
TCGGCTCACTGCAAACTCCGCCTCCCAAGTTCAAGCGATT
CTCCTGCCTCAGCCTCCTGAGTAGCTGGATTACAGCCATG
CACCATCACACCGGGCTAATTTTTTATTTTTAGTAGAGAT
GGGGTTTCTCCACGTTGGCCAGGCTGGTCTCAAACTCCCG
ACTTCAAGTGATCCACCTGCCTTGGCCTCCCAAAGTGCTG
GGATTACAGGTGTGAGCCACTGTGCCTGGCCAAAAAAAAA
GTATTCTGTATATGAAAGGCTAAGTACCATTATTGAGATG
GCATGAAACAGAAACTAAAGTCAGGATTAGGATTGTGGCT
GTGCCATTCACTGCTGAGTTCTTGGGTCTAATCAGCTTCA
TTTCTTTGTACAATGGATGGGTGGGACTAGGTAGTTTCTC
TCTAACAACTGTTCAGATCTCAATTTTTTTTTTTTTTTTG
AGACAGAGTTTCACTCTTGTTGCCCAGGCTAGAGTGCAGT
GGTATGATCTTGGCTCACTGCAACCTCCACCTCCCAGGTT
CAAGCGATTCTCCTGCCTCAGCCTCCTGAGTAGCTGGGAT
TACAGGCATGCGCCACCACACCTGGCTAATTTTTTTTTTT
TTTTTTTGAGACGGAGTCTGGCTCTGTCACCCAGGCTGGA
GTGCAGTGGCCGGATCTCGGCTCACCGCAAGCTCCACCTC
CCGGATTTATGCCATTCTCCTGCCTCAGCCTTCTGAGTAG
CTGGGACTACAGGCACCCGCCACCTCGCCCGGCTAGCTTT
TTTGTATTTTTTAGTACAGACGGGGTTTCACTGTGTTAGC
CAGGATGATCTCAATCTCCTGACCTCATGATCTGCCCATC
TCGGCCTCTCAAAGTGCTGGGATTACAGGCTTAAGCCACT
GCGCCCGGCCTGTATTTTTAGTAGAAACGGGGTTTTTCCA
TGTTGGTCAGGCTAGTCTTGAACTCTCGACCTCAGGTGAT
CCTCCTGCCTCAGCCTCCCAGAGTGCTGGGATTACAGGTG
TGAGCCACCACACCCAGCCCTCAATTTGTATTATCTATAT
TTTTACATTTTCATAAGAAGAGTCAGAAGTACTATCAGCT
CTCTCTGGGAAGCCAATACAGAGGGGAGCTATGATGTCAT
TGGGTAGCTTTTGAGGTCAACTCAATATCTATTTATTTCC
CTTCAGTAGAGCACCGTCAAGAGAAAGCGACCCCACCGCC
AGGATCTCTCTGGTACAGCAGCAGCCTTAAAGGACAACAA
AAACAAATCACCATCTCAGTGTTGAACAGTAGAATCTAAA
ACACTGAATGTTTACCTGCGATCATCTCCAGGGTTCATGC
ACCAAGAGTGCAGCTCAAGTAAACAACAGTAGAAATGTGC
TTATATTTTCAGACATTGGAAGCAGGTAGAAACAGTATCT
AAGCCAGGCGTGGTGGCTCACGCCTATAATCCCAACACTT
TGAAAGGCTGAGGAAGGAAGATCACTTGAGACCAGGAGCT
GAAGACCAGCCTGGGCAACATAGTGAGACCCTGTCTCTAT
AAAAAGAAACAAAAATAAGTCGCTTTGCATGGTAGTGTGC
ACCTGGAGTCCCAGCTACTTGGGAGAAAAAAAAAAAAAGA
AATACTATCTAGAAGCATTTTCTCTACAGACTCTATTAAA
CTGAACACTGTCAGATGTTTACATAAACCAAAATCAGATG
ATGTGACTCCTTTAATTAAAGCCATCTCAACTCACTCAGG
AATAAAAGTCAAAATAGTTGCAACAGCTTATCAGCCTCTG
CTTGATCTACCCTTCACCCTCCCCTCACCTCTGACCTCAT
CTTCCAGACGGAATTCTGCACTCCCACCTCCTCACAGCTG
TCTGGCAGCCTCCCGCCTTAGAGCCTTCAGAGGTCTATTT
CCTCCAACCTCTCTGCTTTACCACACTGCCATAGGAGGAA
GGTAGTTTTTTAAAGTAGGGATTTCCTTCTGCTTCTCTCA
CACTCAGCTGTTTGTGGCCTCGTAACCCCCTTGCTCAATC
AAGACTGAGGCAAAAACAACCTAACACATGCTGAGAAAAT
TATTAGAAATTCCCCCTTCCCCCACCACACATGCTAAGCA
AAGGGGGTGGGTGAAATGGGGAATGAATGAGCAACTCACA
ACAGTGCTTCCCAGTAATCAGGCCACCCCCACTCTTTCCT
GCAAACGTCTGCCTGTAAATTTAATCCATCCTGGCCCTCC
CAGGTCCACCCCGGGGCCTTCCTCCACTGACCAGAAAGCA
CAGTCAGATGAACAGGGTCGCTGAGGCTGGTCTGGCCAGT
CTGGCACCTGTACTCCCCGCTATCATTGTTGTTGGCCTTG
AACCTGTAGCTGGGCTGCGTGTGGGTAGGGATGAGATTCC
CATTGTGGAACCACTGAGTGGAGTCGCTGTCAGGGCTGTG
AGCCCCCCGGCACGTCAGAGTCACAGAGTCCTCCTGGAGC
ACATTGATCCATGGGGGCTCAAGTTTCAGCACAGCCTTTA
GGGGAGCTGCTGAGAGGCAGAGAGTGGAAAGGGGTGTGAA
TAAATAACCCTGAAGGGACTGTGGATGCCAAAGGAGCTCC
CAAGGGAGGTCAGGCACCAAAGAGTCCTACTGTAGATGCA
GTTCAAGATCTGTACTTGCAGCAGCCTCATTCCGTTGGGT
CTTCAGTGGATCTAAGAAGCAAATCCCAGACCCCACTAAA
ATGGGGGAACTGCCCATGCTGAACCCAAGCTTGATTTTCA
GTGGAACAGACATATCCCCCATAGCAAACACAGCATCATA
TTATGAGGATATAATACTGTCAATACAAGGAAGCAAAGGG
CATACTCACCAGCTTGACTGTCTGCAGAAGCTGTAAAAGG
GAAGAGAGTGGATCAACATCTAGCCGGAGAAGATGGCTTC
AAATTTAGCTGCGTATGTGAAAGGGGCAGGGGAGGTGAGC
TTGGGCTCTTCCTTCTCCAGGACCTATCTCAAGATCTTGT
TTCCAGTTGATCTTTTATAAGAGTATTCACTTCATATGAA
CCCCTTATCTCATTCGCTGTTCCTCCTCATGACTACAAAG
TACACATGAATGTTTGGTGCAGAATGGATTTTCCAGGGAC
TACGTAACTACCTCTAAGTTCTGACCTTAGAAACCACTGG
AACACTTAAGAATTCAGAGTCCTGTCTCCTCTTTCAATCT
GTCCCCCACTTCCAGGGCCCAGGCCTGCTCTTTACCACAC
TGGTGCCTAGAGTCCAGGCAGTAGGAGTGTCTGAAATTGC
GCCATTTCAGAATGACCCTCACTCACCCAGCAGCAGCAAA
ACTGTCAATGGTTGAAGCAGCCACAGGTTGCTGGAACATA
CATTCTGAGACATTTGGGTCTCCATAGTCATCCCAGCACT
ATGCCAACGTCCAGTGGGGTTTAAGAGATAAGCTTAGAAA
AGAGGAAGGAAATGGTTTCATCTTCTTGTGCAGCTGTCAT
CAGTCCTCAATTCTGTTTCTGCTAACCAATCAGGAACAAC
TCCAGTTAGGAGTTGAGTCTGCTTTACAGATAAGTCTATT
ACATACCACCTTGTGTCCTTGTGAAAACCCCAGGGAGGGG
TTACCGTTGTGTTGGCTGGTATACCCCTCCTTAGAGTATT
CTTTAAGATAATTCCTGGTCAAAATCTTATCCAAAGGCAT
TAGAGCAGTTTGCTTCCAACAGGAGCCAAAAATGACCAGC
AATACAGCCTGCTGGAGAAGAGGAGACCAGAGCCTGGGAA
AAAGATAATGTCCAGCTATTTTTTATACCCATAGGACAGA
AACTTAAAGTAGAAAATTACCTTGTTTTTCACAATATTTT
CTCCTACTGAAATTTCCTTTTCTTGAAATGGGAACCTTTT
CTCCCCCTGAAACTGTAAGTGGTTTTTCCTCTATGTTTTC
CATTACAGAAATTGTAAGGAACTGCCCATGCAGAGCAGTT
GATTTGCACACATATTTATATATTTCAAAAATGGAACACA
AATAATAGGGTTATAAATTGGCAAACATTTTTGAAGGGGA
TTTAGGCACTATCTATTAAACATTTGAAATTTGTCAGCCT
TATCACCTAATAATTCCATCTCAAAAAATACATCCAATAG
AAACACTTAGGTGTGAAAAAAATATCAACAAGAATATTCA
TTGCAGTATTGTAGCATATAAGGAAACAAGTCAAGATTAG
AAGATAATGGAGACAGTTCAAGACCATCCTGGACAACAGA
GTGAAATGTCATCTCTATAAAATTAATTAAAAAGTAAATA
AAGCCGGGCGCGGTGGCTCAAGCCTGTAATCCCAGCACTT
TGGGAGGCCGAGACGGGCGGATCATGAGGTCAGGAGATCG
AGACCATCCTGGCTAACAAGGTGAAACCCCGTCTCTACTA
AAAAATACAAAAAAAACTAGCCGGGCGTGGTGGCGGGCGC
CTGTAGTCCCAGCTACTCAGGAGGCTGAGGCAGGAGAATG
GCGTGAACCCGGGAGGTGGAGCTTACAGTGAGCTGAGATC
CCGCCACTGCACTCCAGCCTGGGCGACAGAGCAAGACTCT
GTCTCAAAAAAAAAAAAAAAAAAAAGTAAATAAAATGGGG
GATTTTATTAAATAAAATTTATTATTTTTATAAATTTAAT
AAAATCAAATAGTAACTGCCTTATAGAGTTGTTTTGAAGG
TTAAATAATGTCAGGTAAATTAATTGTATAAAGTACTTAG
AATAATAACAAAAATATCAGAAAATGTTAAATAATTTAAT
TACTATAATTACTATCTTTATGCTACTCTTTTATGGATGG
GCCTGTGAGAAGACAGTGATACCCCTGTATTTAGTGGGTG
GTATTTTACCTGAAAAGGGTGGTCATTCCCAGTCCCTAAG
GAAGCATGTTTCCCAGAGCAGATGGAGAGCCACCGTTGGT
GCAGTGGGAATCTTGGTCGGTGTAGTGGCTGCTAGTTATC
ATGCCCCTAGTCTGGACCTCCTGAGAGTCAAGGCATACAG
GATGCAGTCCAGGGTGGGAAGTATAGCAACATATGCTCCA
TGGAGTGGCAAGTTGGGAGTAAGCTAGTAAAGACCCCCCA
GGGAGGTGCCAGCAGAGCCAGAGACATATTCTGTGGAGAG
CATCTTACGAAGAATGTGACAGAGTACATGGGTCTGAGAA
GGGGCTGGTTATGGTAGATTCAGACCTTGTGATCATGGCT
AGGACTGGAGAGATTCCTAGGGGAATACCCACATGCTGAA
AATTAAATGCACATTTCATTACTACATAGGTAAAAGAATG
TTATCCTCACATATGCAGGTGGCAAAGGAAGGAGAAACAA
ATTGTTCTATACTCTGCTTACCCATGAGATACAGTATACC
CCACCACAGTCCAACTGTAAAATTTCAGGACAATGATTTT
GTATCTAAGGTAGCCTTTAAAAAATACAAATATGTTTAAA
CTTTTCCTAAAAATTTTTTTTTTTTTTGAGAATGAAGTCT
CACTATATTGCCCAGGCAGGTCTTGAACTCCTGGACTTAA
GCTATCCTCCCACCTCTGACTCCTTAAGAGCTGGGATTAC
AGGCATGAGCCACTGAGCCCAGCACTTTTCCTAAAACTTT
TCTCAGACTTTATAGCAATATATTCTGCCCAATCACCAAG
ATCACACCCTGAGTGACTCCTGGGAACTAACTCTGTGGAA
GGGACTTAAACCTTTGGGGTAGCCAGATAAAGCTATTCTC
AGCAAGGAGAAATTTCCTAGAAACCAGTCACAAATATTTG
TCAGTTCTTCAGACTTTTCATAACACTTTGTATTCTTCAT
TCCTAAGTAACTATTGTACCCTCTGCAATGGATTTTATAT
TTTTTTATAATTTTTTAAATTTATTTGTTTTTCATTGTCC
TTTGGTAAAATCTCTTGAGAGTCCCAAGTCTTGGGAAATC
AAGGGAAGGGATTTTTGTCCACTCTTTGGCCAGAACATTG
AAAGAGAATTGGCATATCCCCCAGAGACCTATTATGGCAG
GGTCAGCAGTTATTAAAGAAGAAGATTCTAGAGAGAAATT
GTGATGTGAGTCTGAATCAAAGCCTCTAGGTCAACCACCC
ACTCCCACGGCACAGCAAAGCATGAGGTGCAGTGTTCTGT
TTGAGTGTGGAAGTAGGCATCTCCTTTCACCTACCCAATG
CCATAGCACTCACATTCCCAGGGCATCTATCTCTGGCTTA
TGTTCTCAAAAGACAGTTCACTTTTTCATGTTGTTTCACT
AACAAAATCTCCTCTTTGAGATGATAGGGATGTTGGCACC
CACACAGAATCAATAATGGCAAGCCAGCTCAAGAAGCGCT
ACTCCTGCTTTTTTGTTTGTAGGAGTTCCTTCCTCAGTGG
GGTTCTAGTTTTACCCCAAGGGGGAAGGAGTCTACAGTTA
GGCTTTTATTAAGTTACTTTTCAGACTGAATCCCACTGAG
GGAGAAAGACAAGCACATTAGAGAGATTTACCATTGAAGT
AGAGCTAAAGAGATGCTGTGGAATAAGGAAAAGTAAACAC
AACGTGTAATCAGCATAAGTGGAAATAAATGGCAAACTGT
GGAAACATTATACTTGATACACACTTCCTCCTCTGCTCCT
AGGGGGTGGCTGTAGGCATTAAAAGAGACAAGGCAAGTAA
AAGCTGCAAACTCTCTGCTCATAAGTAAGAAATAAATGAT
AATTTTGGGTCACCCCAAAGACAGTGTCATTAGAGGATAT
TGTGTTTGAGGCCTTGAGAAGTGAGGGGAAATCTAAAATT
AGAAATAATACCATTTTAGTTTCTTAGAAGATCAGAAAAG
CAATTTTTTAATACTAAAGAAGATAGAAAACTATTCATTA
CTACACAACAAAGAATTCAAGAGAACCAGGATTTAAGACA
CAAGAGAAATTTGATATTAAGACGTTCTGGCAAATTAAAC
ATGCTAGGACTTCTGAGCCATCAGCAGCATTAAGTAAGGT
ATGCTTCTTCCAGAACTTCAGCTCCAGCCTTTGCCTTCCG
CCTTACTCCACTTTTGCCTCTATATATTAACATTTTACCT
CTCCCACATGAGGATCTGAACCTGGACCTGACCCCTGGTT
TTTGGCTTGTTACTACTCACAGTGTGCTGAGAGTGCATCA
TAGTCGTACCACACTGCAAGTAGAGGCCGAACAGAAATTG
GAATTCAGACTACAAGAATAGAAGAAAAAGGCATTTTTGA
GGAAGAAATACAAAAGGTAACCTACTAAAAATTTAAATGA
CATATCAAAAGCCAAAAGATGGATAATTTTCCCCTTCTAG
GGAAAATTAGGAAAGGGTATATTTTTCTAGAGAAAATGTG
TGTGTGTGTGTATGTGTGTGTATGTGTACATATGTGTATG
TACCTGTATGTTTGTATATGTATCTCTGTGCATATGTGTG
TGTGTAAATGTGACCTACCAGAGTACCATGACTCGTATCA
TATACTAAGAGGGCCCAAGGTTTTATTTTTGTTTTTTTGT
TTGTCTGTTTTTGATATTAAGAAGGGCAGGCAATAGAATT
TATAAAGAACCTAAGAAGATTAGTTGTTTTTGTAGGTTTT
ATAGACAGACTTTGTAAAGGAATAGTTCTTGAGAGAAGAA
ATATGTACTTGAATTGAATATTTAAATGTATGATAGGCAG
GGGAACAGGAATTCACTCCAAGAAGATTCAGGGCCCTTGT
GTACACACATCTCCTGGTGACTTGTTCTATTATTTCAGGT
TGGTGGACAGAACTGTAGCAGTTCCTTTGTAGGAGGAAAT
TCTACCAGGCTTGGATTTTTAACAATCCTGCTGTAAGATT
TCCTAACCACCTACCCCAACACATTTTCCAGAACTTATAG
AAATTCTATTCAGCATCCAGATCTCAGAAGCAGCATTCCT
GTGGTGTTGAAGAGGATTTCAAACTTAGTGCAAAAGATCT
ACAAGAATTTAAGGATTATGATAACCTTGAACAAGATCAG
GAATAGAAACAGTATGGCCCACAAAAACAAAGATACAAAG
TCTTCCCCTATCTCTGAAAGAAGTTCACATATAGGAAACT
CTCCCTGAGGAAGGAGAGTTGAACTGTGTCTGAGCACAAC
TGCCATTGGAAAAGAATATCTTCTTTCATTATTATATTGG
GCATTGTTATTTTTCCTGTGATTAGATATGCCTCTGACCC
ATTAGAATGACAAAGTGCAAACAGAGCTTCAGAGGGGTGT
CCTCAGGTATAACTGTGAGAATTGCCTAGGAAACAGCCTC
CTCAGAGCACCCAGACAACAGATTTTCATTCATTCAGCTA
GTATCTATTGGGTACTTACCAGGTACTAAACTGTTCTAGA
TGCCTTAGATACATTCATAAATAAAACAGACAAAAATCCC
TGCTTTCAGAGAGCTTCCATTCTATTGGAGAGAGACATAA
AGTAAATAATAAACATATTAAATAAGTATATAATATTATA
TGAAATGATACAAAGTATGGGAGAAAAAAGCAGGGAAAGA
GAATTAGAAGCGGAAGTGGATTACAATTTTAAGTAGGGTA
AGAAGGTGACAGTTGAGCAAAGATTTGAAAGATGAAGGGA
ACTGAGCTCACAGCTATCTAGTGAAAGAACATTTCTGGCA
GATGGAACAATGAGGTGAGGAACTGAAACTGCTTTATGCC
TGGAATGTTCCAGGAGTTGTTTGGAGTGGAACTGAGGGAG
GGAGGGAGCGGCAGGAAATGAGGTCAGAGAGGAAATGAGA
GACCAGATCACACAAGACCCTATAAGCATGAGATTGTTCA
CTGTGACACAAATGAAATGGGGAACTTTGGGGAGATTTTG
AGCATAGGAGTGACATGATCTGAAATATTTTTGAAGGACC
ATTCTGATTGCTGTCTTGAGAAAAGATTGTAGCAGGGCAA
GGGCAGAAGCAGTGAGACAAGTAGGACACTGTTGCAACAA
GCCAGACATGAAAAGATGGAGGCTAGTAGTATACAGGTAG
CAGGAAGTCTACATTCCATGTATGTTTTAAGACAGAACAA
CCAGACACAGTGTAATCCCAGCACTTTGGAAAGCCAAGGT
GTGAGCATCACTTGAGCCCAGGAGTTTGAGACCAGCCTGG
GCAACATAGCAAGACCTTGTCTCTATAAAAAATCAAAAGA
ATTAGCCACCCATGGTGGGACCACGCCTATAGTCCCAGCT
ACTCAGGAGGCTGAGGTCGGAGGATTGCTTGAGCCTGGGG
TGTCAAACCTGCAGTGAGCTATGATCGCACCCTTGCACTC
CATCCTGGGTAACAGAGCAAGACTCTGTCTCAAAAAAGTA
AAAAATAACAAAAAATAAATAAAATGAAGATAAAACCACC
AGAATTTCCTGATGGACTAGATATGGAAAGGAGATGAGTC
CAAGATTTTTAACCTAAATGTCTCAGTTGTTTATTGCACC
ATAAAAAACCACCCCAAAACCTAATGACTTAAAACAACCA
ATTTCTTATTATCTCTTATGCTCCTTCTGTGGGTTGACTA
GGCTCAGCTGGGCATTTTTGTTTGGGGTCTTTTATGCTAC
TGCAGTCAGACAGTGGCAGTCTTATGCAGATTTGAATGCA
GGAGATGACCTGGGAGAATAATGCTTCTTGTGTTGACTGG
CATAAACATGGATAAAGGATATCATGATATATTCAAGATG
AGGAATGCCAGTGAAGCTGAGTGCTGGCATGTAGAGGGCA
GTGGTAATCTGGGGCTCTCTCTTGATGCCTGTTAACAAAA
GACTGGTTGTAAGTCCTGAGTTCATTCTGAGTATATTGAC
CCCAGCTGGTGGAGTTGAGGTTGCCTAGAGAAGCCACTCA
CTACTCCAAATATATGGCCTTTCTTGACCCTGATAAAGTG
AGTTAGGACAGAAGTCCTGGGTAATCTAAGGTCTTGGTCT
CAGGGAACAGGGATCAATTTTGACCTCTTTGGGGAATTAG
TAATTCTATACATTGTCTTCCTCTAGACCTTTGCTGTCCA
ATATGATGGGAGTCATCAGCCACATATGGCTATTAAAATG
TGGTTAGTCCAAACTGAAACGTGCTATAAGCATAAAATAC
ACAGTGGCTTTTGAAAACTTAGTATGAAGAAATGAATATT
AGATATCTCATTAATATTTTATACTAATTACATGTTAAAT
GATATTTTGAATATATTGGTTACATAAAATATTAATAAAA
TTACTATCTTGGTTCTTTTTACTCTTTTTAATGTGGCTAC
TAGAAAGTGTTAAACTATATAGGTGATTTATGTGATCTAT
GTATTGGACAGAGCTGCTCTTATACCCTTGATGGAGCTGA
AGACATCTGAAAATTCATGTGTGAAATCCCTCCGAACCCT
TCTTAGAAGTATTGCACTCCTTCCCCATATGGTCAGAGTT
TCATCATTTCTCTTGAAAGTTAGAAATCCTAGAACCCTCA
GGCTTCTGAGAGTTCCAAGCTTGAATGCCTTTGCCCCTGC
CCCCAGGGTTTTTGTAGGTAAAGGTTGGCAAACAAAATTC
CTTTATTTTGCTGTAACCTGGTCACTTTCACATGTACAAC
AGGGTGCTCAACACCCTCTTAAAATCTCTTCATCCCAACT
TTCTTTGTAATCTATTTTTTTTATTATTTCATTAACATAA
CCTCAATTGTTAGTTTAGTGTTACCACAATCCGTCTTAAC
AGCTACAGTTATCCCTTACCATAATTGTTTCTGATACAGT
TTGGCTCCTAGGGGTTCAAGTTAACATTACCTAAATAAGC
ACCAGAACATTCCTATTCTCCCTGGATGCAAGAGTACTGA
AGTGCTGCATCTTGTTTCAAACTTTTGAATTTATGATAAA
TTTTACAATACATTTATGCATTGCCAAAAAACAAAAAGGA
AAGAAAGAGAAAAATGTGGAAGATGACATCTGATGACAGC
TAATGCCAGCTGCTGACATCAGAATTTAAGGGCAAAAGGT
TTATTTATAAATCACAGGAATAGAACATTGAAATCCAACC
CCTTCAATTTTACAAATGAGGAAACCACAGCTCAGACAAG
AATTGTGACTTGACCCAAGGCAGACCTCTCCCATGCCACT
CTAATAACTCATTGTCTCCATTCAGTTATCTGCACTGCCT
ACTCAAGACATATTTTATCACGTCATGTATCTAATTGTCT
CTGTTGTTAGTTTTTCCATAATTCAAGAGTAAGATCTCCA
GAATGAAAGTTTCTCTAAGGCAGAAATTCTAATAGATTCA
TTACACTTATTTTTGCTGCATTGGGTAAATGGGCACAGGA
AGACAACACATTTGTTGAGCATCCGACTTTATTATAATTA
CTGATTTTTCTATGTAATATCAGCTTATCTATCTAATATC
AGTTTCTCTAAAGTGATTTTTGGGGGTAAATGTTCCCCCA
AAGTTTAGTTTTCTATATTGTTTCATTAGAAGATAGGATG
AGAAAGTTATTGCAGGCCAGAACTTCAAAGAATACACAGA
ATCTTCATCAACTTATATTATAAGTCAACAATTTGTCCCT
GAAGTTTAACACCATTGCATACAGTCAAGATGATATTTTC
CTAGAAAACTTTCAAAGCAACTGGTACTAAAATGCTCACC
ATGGCTCATAGAACAATGTTGACATTCCCATTGATTGTCT
GCTTTTGGAACAATATAGCTTGTGTTTAGTTGTCCATCCC
TAGTATCAAAATCAAGCAGGTCAGCCCAATTGATATGATT
CTATGGGGTCATGGATGATGGGTGGCTATTGGTACATTGA
TAGCAAAAATATCCATGAAAAAATTTTTAAATAAATTTTA
AAAATCATAGCTTTCTAAAAATATTTTTTAAATCGCTATG
GCTGAAGATGCATGGATTTTAAGTTCAAACAAAGAACTGT
GTTCAGGAGAGAGTATCAGATGTCAAAGACAGATACTTTT
TCCAAATACATTATCAAGAAGACCTGAGAGTTTGAGAGTT
GGATTACAGATCAGTGGAAGAGTGTCTAGGTAAATACCAA
AGGCAATATCAGTTGCTGTTTGCTGATTATAGATTGACTT
TCTATATTAACTGGGCATATGAAGTAGATAGGCATCCCCA
CATAAAGCACTTGAAGAAGAAATCACTTCCTGTTAAATCT
GACAGGATAAATTTATTGCTAAATATACCTCTAGAATATA
CCTCTAAAATATACCAATGGAAATATAAGAAATTCAATTT
TGCATTTTTAAAATTAATTTTAATAATATATTTTATTTAA
CCCAATGTATTAGTTTTCTGGAGCTGCCATAACAAAGTAC
CAAAAACTGGGTGGCTTAAAAAACAGAAATGTATTGTCTC
ACAGTTCTGGAGGCCAAAAGTCCAAGATCAAGGTGTCAGT
AGGGTGAAGGCACTAGGGAAAGATCTGTTCCAGGCCACTT
TCCTAGGTTCTGGTAGTTCCTTGGCATATGGCAGTAGAGC
TCTAACTTCTCATGGTTTTCTCTTTGTCTATATGTCTTTC
TATCCACGTTTCACTTTTTAAATTAGGACACAAGTCATAT
TAGATAGGGGCCCACTCTACTCCAGTATGACCTAATCTTA
ACTAACTATGTAGAAAGCAGAAGTCTAATTTCTTTTCTTT
TCTTTTTTTTTTTTTTTTTTTGAGACAAGAGTCTCGCTCT
GTCACCCAGGCTGGACTGCAGTGGCCGGATCTCAGCTCAC
TGCAAGCTCCGCCTCCCGGGTTTATGCCATTCTTCTGCCT
CAGCCTCCCGAGTAGCTGGGACTACAGGCATCCGCCATGA
CACCTGGCTAGTTTTTTGTAGTTTTTAGTAGAGACGGGGT
TTCACGCTGTTAGCCAGGGTGGTCTCGATCTCCTGACCTC
GTGATCCACCCGTCTCGGCCTCCCAAAGTGCTGGGATTAC
AGGCTTGAGCCACTGCGCCTGGCCAGAAGTCTAATTTCTA
AATAAGCTCACACTTGCAGGTACTAGGAGATAGAACATCA
ACATACGTACATTTTATTGTACGTCAATTACATGTCAATA
AAGCTGTGAAATGAAGCTAATTGTAAAAAGATTTAATACA
GAAAGACAAATGGCATAAATCCCACCCATCATATTATCAC
GTCATGAATTTCAGGGGGTTATGTGAAAAATACATACACA
TGGTTTATTATTACCTATATACTTTGATACCATTTACTTT
TCTAATGAACTACTTGTATTAGTTATCCATGACTGCATAA
TAAGTCATTGCAAAACTTACCAATTTAAGCTAACAAATAT
TTATTATGTCACAGTTTCTGTGGGTCAGGAATCCAAGAGC
AGCTTAGCCTCATGGCTCTGGCACAGGGTACTCATGAGGT
CACAGTCAAGCTGTTGGCGGGGGCTGCCATTATTTGAAGC
TTCAACTGGGGCTGGAGCATGCCATTCCAAGCTCATTCAG
GTGGTTGCTCACTTAGGTAGCCTTAGCTCTTCCACATGGG
GGCCTCTCCATAGGCTGCCTGTATATCCTACAAAATGTCT
ACTGGCTTCTTCGAAATACCTGTGTGTCCTCACAAAATGA
TACTTGGCTTCTGTGAAAAGTGGATTATAACAGAGACAGA
GAAAGAGGGACAGGGAGCCTAAGATGAAGTCACATGCTTT
TACAACCTAATATTGGAAGGGATGTACCTTCATTTTTGCC
ATATTCTATTTTCACGAAGACACACCGAGATATGATGTGG
GAGCGATCTGCAGGGGTGTGGATATATGAAGATGGGATAA
TTAGAGGCTGTTTTAGAGGCTGACTACCACAAAAGTATAA
CTGACATATGTACTTACCTACTCCTCCCTTATTCTTTTAA
ACTGCCACATACCATCATGTAGCTCATAAACAGGCTCTTA
ACTATAAATATGGGGCATATTTCCTAATTTTCTATATTAG
AGATAATGAAGCAATGATGATACAACTTTGCCAATGGGTG
CAAATATTTGAGTAAGATAAATATCTAGAGTGGAATTGTT
AGGGTTAAGAATAAACATTTAAGATGTAGATGCATTCTTC
CAAATTTTTATTTCAAAACTTTGTAGTGTTAGAGTAGGTA
GACAGCCAGAAATGAGCAGGCAAGGGAGCCGCCTAGAAAA
AGAAGCCCTGGAGATGCTGCCCACTATAGTCAGTGCTGCC
CACTGACAGTCAACAAAAAGACAATGGCTAAATTGGCTAC
ATCTGGCCTTGTGGTTAGACTCCTCTAGCCCTGAAGGGGA
CTTATCAGGCCCGAGCTAGAGATAACCATGCTAGGGATTT
TCCCTACTGGCAAACAGACAGTCCTCCAAAAACTTGCCCT
GGACTATACTTGTGCTCATTTTAACAGTAAAAACACACCC
CTAGGTGGAGATTTAAAATGCTAATTAGACCTGCAACATG
TATACCAGCATGTACACAGAGCATGCATGCTCAAAGGGAC
CTCCCAACATGCTTGCAAGTGACACCCCCTCAAGCCTTTT
CATGAATAATCACATAAGATTCTCATAGAGACAGTCACCC
AGCACTACCTGCTGCTGACTCATTCTTTTGAGCAACCCAC
TCTGACTCATCTTTCAGAGTATAATGTCTAATTAAATAGA
CACTACTACTACTATTTTTTCAGGCAGGCCAGCTTGGAGC
TGTTTTCTACTCCTCTCTAGGAATGTACTTTGTCTTTCTT
CAATAAAACTCTGCTACTTAACCCTTGCTATGCATCTTTT
GGCTGAATTCCTTCTTCCAAATTAAGAAGAACCTAGGATT
CCCGCATTTGCCAGTAACAGTACTATAATTTCACATTAAA
AAAAAAAGATAATAGTGACCATTTTCTCAGGCCTTCAGCA
ACACTGCACTACCAAATATTTAAAATAATACCAAAGGCAA
AAAGATCACAAATTAGAAGTTTGCATAGATGGAAGGACAT
GTGATAAAGGATATATAATAGGATGTTAAAGACAAAATCT
AGATGGTGAGTTTGCAAGTATTATTAGTTTCCCAGGACTG
CTGCAACAAATTGTCACAAACTGGGTGGCACAAAATGACA
GAAATTTGTTCTATCACAGATCTGGAAATTAAAAGTGTGA
AATCAAGATGTCAGCAGGACCATGCTCCCACTAATGGCTT
CCCATGCTTCTTCTAGGGAAGAATCATTCTTTGCCTCCTC
CTGCCTTCTGCTGACTCTCAGATATCCTTGACTTTCCTTG
GTCTTTGGCAACATGACTTGAGTCTCTGTCTACACCTTCA
GATGGACTTCTTTTTAGTGTGTTTCCGTGTGTCCTCTCCT
CATCTTTACATGGACAGCATTTGCCCTCACTTTATCCACA
GGCTGTCCACCAAGCTGCAAGTGATAAGACAAACTGAATG
CTTGCAGAAATATCTGATTAAAGACTAATACATCATCAAC
AATCCCAAAACGAGTATGTAAGATTCTCATTTGCAGAAAT
ATCTGATTAAAGACTAATATATCAATATCCCCAAAATGAG
TAAGATTTTTCATTTCACTATAAATATATGTAAATTAAAT
GAAATTTTTGAAACAAATGAGAGTACACAACCTCAACTTT
TTATGCACACAGCTCAGGATCTGGAACCAGTGAAGCAGCC
AGAAGACTTGATGGCATAAGTGTTATCCTTAGAAATCACA
GACTCTGACAGGTGACCAAACCAGTAGACAAAGATGCCCT
CAGCAGACAGAAAAGCAACCTTTCAGTCACAAAGATTCCA
TTGGCAGAAGGATTGCTGTGGCAAAGTCCTGGCCAATTCT
GTATATGTATAAGAGTCTCTATCTGTGTAGATACATCCAT
CGTTAGTGTATGTATTGTTCTTGTTGTTCTTTGTGTGAAA
AACAAATGTCAGCTAGAAGTCTATCCTGACACCCACCCTC
CCACACACACTCCTGGTCAATTTAACTGTTCAGTTTTCCC
CAATGGATCCTCTCTCTCCCCACTTCAACCTCCATTGCCA
GGTTGGTCTAACTAACCAGAACCCTCAAAATTCATTTTCA
CATCCAGAATACACAGAAAACTCGAACATATCAACAGTAA
GCAATCCCTGGAACACACACACACACACACAACCAGCTGA
CCACCACCACAAACAAATACCATCTAAACCCATTAACGAG
TAGGCAAAGAACACATAGGAATGGCCAACCAATACATGTC
TGAAGAAAATGCTCAACATCACCAATTATCGGGGAAATGC
AAATTGAAACCATGATGAGCTGTCATCTTACTCCAATTAG
GATGACTATCATTAAACAGAAGGAAAAATAACTGATCCTG
GCAAGGAGGTAGACAAAAGGGAAGACTTAGACACCATTGG
CAGGAAGGCAAATAAGTACAGCCGTCATGAAAAATAGCAT
GGAGATTTCTCAAAACAAAACAAAACAAACAAATCCCTGC
CCACTCTGATAACTAAAGGTAGAGCTACCATTGAATCCAG
CAATCCCACAGCTGGGTATTTATCCAAAGCAAAGGAAATC
CAGATATCAGAGGAATACCTGAACCCCCGTGTTTAATGCA
GCACTATCCACAACTGCAGAAACATCAAATCAACCTAAGT
GTCCATCAGTCAGGAAATGAAAAAATTAAAAAATGTGGCA
TATATACACCATGGAATACTGTTTGGCCATACAAAAGAAG
AAAATCCTCTCATTTGCAGCAACATGGATAGAACTAGAGA
TCACAATGTAACATCAAATGAGCCAGGCACAGAAAGAAAG
GGCATGTTCTCACTCCTATATGGGAGCTCAAAAAGTTCAC
CTTGTCAAGGTAGAGAGTAGAATAATAGATACCAGAGGCT
GGAGACGGTGTGTGGGTGACTGTGGTGAAGAGAGGTTTGT
GGCAGACTGCCACAGTTACTACTTGAGACAGTCACTATAG
CAGTTACTACTGTTACTGCTTGAGACGACCGCTACAGCAG
TTACTACTGTTACTGCTTGAGACCATCGCTACAGCAGTTA
CTACTGTTACTGCTTGAGACCATCGCTACAGCAGTTACTA
CTGTTACCACTTGACCATCATTACAAGTGAACAAAGGGAC
AAACACAGAAATGATAATAAAAAAACAAAACAAACTGTCT
TAAAGGGGAACCGGGAAAGAAGAGGGCTCCCTGCTTCTAG
TGAGCAAAGGTGGCCCCTGAGCTTCTACAGCCCTTTGCAT
TTATTGGGTAACAAGAGTAAGGAGAAGGAGGTAATGATTG
GTCAGCTGCTTAATTGATCACTGGTTCATATCGTTACCGA
CAGGCTTCAATTATGCCTAATCATAAGAAACATTTGTGCA
GCCTCCAATATCTTTTTGTTTTGAAATCAGTTGAGCAAGG
CAATTGCAGGCTGTGCAACCCTTCATTGTCGGTTGGTGAT
CCAGCTTCATTTTTCTTAGCCCTTATTCAAAATAGAGTTG
CTCTGGTTTGAATGCTTCTTACATATTCCCCCCTTCCTTT
TTACAAGAGGACCCTTCATCCTAAAGGTTGCAGAAGGATG
AAGGTCCGTCTTCTGCAACATCTTCGTACTGAATAGAGGC
AATTATATTCCTGCCTATTAGGGTCTCTTGTATTCAGGGT
AGAGAGGAGTTCAGTCACAAAGCATTGGTCCATTAAGCAT
CGATTGTACCTCTGAGTTCCAGCAAAAGGTGAAACCCTGG
TGCTCTAGCAGTTTCTGAGCTTCCTGTATGGTTTTCCTGA
TCTGTCCCCATGTTATGGGGGTTGATGTCAGTATGACTCC
AGTTGGTCCTCGTTCCATCTTTGCATTCAAATTCAACTGG
TTCATGGCTCATACTGGGGGAACCAGGTCGATGGTTGGGA
TCCATGGGTCCCTCCAGTCTCCCGTTCCATGGTCATACAC
ACCTTGAGGACACCCACATGGTTCGTTCATCTTCTGTGAA
GACACAAGCATACCCTCGTCCCCACGTCCCCACGTCCCCA
TGTTAGTAAATCTACTGAAACAAAGGCAAAGGCTCTTGTG
GTTGTAGCCAGGAGGCATGCCGTTGCTGAGCATTTGTTCT
ACAAGCTGTAACTCAGCTTCTGCCCCTTTGGTTAATTACC
ATGGGGTAAAACTTTCCACTGATGAGAGACGGGCTCTTTC
TGATTAACAGAAGACACAGAAAAAGCAAACGAAGACTTAT
CTTTCTCGTAAACAATTCTCAAGATCTATTACCATGTGAA
ACCAGTCTCTTTTTCCCGTATCCATAAGCCCACAAAACTT
TTCTTCAATCTACACTGCACAAGTGGGTCTATGAGATGCT
ATGGGTTGTGATAGATAAATCTCTTAGGTGTGCTTCCAAA
TCCCTGACCTCCTCACTCCTTGCATAGAGAAGGGTACAAT
TTACAGGGAATAAGCAACGACTGAGCAATATACTCTCTTG
GTTCAAAAACCCAAAGATCTTGTGACATTACCACTACCTG
AATTTCTCCTTCACAATCAAAGTCAACAACTCCTGGGCCT
GTAAGTTAAGACAGCTTTTACCAAAATCAATCCAATGTAT
CTTGTTGGCAAAGATTCCCCAAATACCAATTGGAATCTTA
GTGAGTTTGTTTCCTCTAATTAACATAATTTGTTCTCTAG
GAGATCTAATCCTGCGTTTCCAGGTATTCCCAGGAAGAGG
GAATCCATGTGCCTCCGGAAACCTCCCCTGAGACAGAGCT
GTGGTCTGGACAGGGAATGCCCTCATAGTTTGAGGTACCT
GGGTCCAGGCACCCTTCTCATTTCCCAACAGGGGGATGCC
ATTTTGATGAAATTTTGAGCGGCATTGATTAGCCCAATGA
TTTCCTTTATTACAAGGAGAGCAAACTCCTGGCGTTTTTT
CTGTTAAGATGGGAACTGTGTTACAAGATCCCTTTTTCCC
AGAGGTATGACAGCCTTCTTTTTTGAAATGTCCAATTTTT
CTACACTTATAACACTTTCCCACTTTAGGGCTTGACCCTT
GGTTTCTTTTAGAGCTGTCAGCTACCAAAGCAGCCATTAC
CTGAGTCAATACTGCAGAGCAATGAAACTCAGTTCCCACA
TCTTTTTTTTTTTTTTTTTTTTTTTGAGACGGAGTCTCGC
TCTGTCGCCCAGGCTGGAGTGCAGTGGCCGGATCTCAGCT
CACTGCAAGCTCTGCCTCCCGGGTTTACGCCATTCTCCCG
CCTCAGCCTCCGGAGTAGCTGGGACTACAGGCGCCCGCCA
CCTCGCCCGGCTAGTTTTTTGTATTTTTAGTAGAGACGGG
GTTTCACCATGTTAGCCAGGATGGTCTCGATCTCCTGACC
TCGTGATCCGCCCGTCTCGGCCTCCCAAAGTGCTGGGATT
ACAGGCTTGAGCCACCGCGCCCGGCAGTTCCCACATCTTG
ACAAGCTCAGAGGAAACCTCCCAAGTCTCCTGCACACCTC
ACAGGTGCCAGCACATGTTTGCAATCCATGTAAGCCAAAG
CTAAAGGTAGCCTTTCTATAGTCACAAAAGATGGTACAAG
CCAATTTTCATTCTCCCTCTCGTGTTCACTACTTTCTATA
GGTGCTACAGGTGGAGCGAAAAAATTCTCTTAAACCCTGA
AATAATGACAAGAAGATGGTATGTACCCAACTCCAAATAA
AAAAGAGAAAAGAAATAACCAAACTCTTCCTCACGTTACC
ATGATTAAAAAACTTCCCATTCTTTGTACCTCTAGGGCAC
TGACCAGTACCTTTTTAGAGCACTGACCTTATGTTGCTGT
TGGCAGACTCGTAACGGGATTTCTTGTTTATCTGGTTGGT
TTTAGTTTTTTCTGTTCTTTCATTTTTTCTGTTCTAGCAC
CCCTTCCTTGTTCAAGTCCCTATAGGATCCTATCTGTCCC
TGCAAATCTCTGCTAGTCTTTGCTAGTCTCTATTTTTGTA
CTTCTTTGGGGCACTGACCTTATATTGCTAGTCTTTGCTA
GTCTTTATCTATCCTTATCTGTCCCTATCTGTCGCTGCTT
ATCTCTACTTATCTCTATTTGTCCCTGCAGGCCTTTTTCA
GGTCCCTTCAGGTTTCTTTTTGCCCCGATAGTCCCTGCTC
AGGAGCCACTCGTGGCAGACTGCCACAGTTACTACATGAG
ACCATCACTATAGCAGTTACTACTGTTACTTCTTGAGACC
ATCATTACAGCAGTCACTACTGTTACCACTTGAGACGGTA
ATTATGTCTAGTACAATGACAGAAATGATAACAAAAAAAA
AAAAAAGAAACTATCTTAAAGAAAGGGAAACCAGGGAAGA
AGAGATCTCCCTGCCTCTAGTGAGCAAAGCAGCCCCTAAG
CTTCTACAGCCCTTTGTATTTGTTGGATAACAAGAGTAAG
AAGGAGGAGGTAATGATTGGTCAACTGCTTAATTGATCAC
AGGTTCATATTGTTACTGATAGGCTTCAATTGTACGCAAT
CATAAGAAACATTTGTATGGCTTCCAACAAGGTTGGTGAA
ATAGGTACGAGCGTGCAGTTAGATGGAAGCAATACATTCT
AATGTTCCATAGCAGAGTAGGGCAACTATAGGTAACAAAG
ATGTATTAGAGTGTGCTTCCAAAGAGCTAGAAGACAGCAC
TTGAGATGTTTCCAACAGGTGGAGATGACAGATACCCACG
GGATGGATGTCCTACATCCCCTCACCGGATCACTACACAA
TACACACATGTTACAACATATCACAGGAATCTCATTAATA
TCATGTCCACATGAAGAAAAACATCATGATGCTAAAAGAG
TCACTTTCACAACTCCTCCTCCCCAGCACCATAGCCTATG
GTCTCAGCTCCTCAGGTTCTGCTGGCATCCCTGCCAAAGC
TGCTGACACATGTGGAGTCCAATCATGAACCCTGGGCTCA
GGGTCTGGTATGCCTTGGAAAAGCCAGAGAGCTTGCTGGC
GTGAGTGGCTCTTGCAAGTGGCCCAATTATTAGGCACAGA
TCTCTCCCAGCTGAGAGAGAAGCCACCTGTCAGCCACCAG
GCTTGGCTTGGTGGAAGCAGTGCTGCTGGAGAGTCCTGGC
CCAATCAGTGGCCAGATACAAGTGACAGTGTGTGGTGCTT
GATGGTAGTGGTCGTGATGGTGGTGGTTGTGGTGGGTCCA
CTGGTGGCCATGATGATACAGGAGGTAGAAAGAAATTATT
TAGGCAGATAGTGAGGGTAAAAGAGTCCCCAACAGAGCTT
CTCTTTTAACAAAAAGCAGCCCAAGAAATTATTTTTTCCT
AACAAAGAGCAGCCTAAAACATTGAGCTGCAAACATACAT
AAGCAAGCTGGAAGTTTGCATGGGGGGAATGCCAGCAGCT
GTGCTAATAGAAAAGGGCTACCTGGGGGCCAGGCATATCC
AACATTCAGGTACCATCTTCCCTTTTTTTTGTTACCACAT
GTACAGTAAAGAAACAGGAGACATGGCCCAGCTCAGGAAG
AAGACCCACTTGCATAATAAAATATTAGGGTGGGGAAGGC
CAGAAATTTGCATCCTAGGCAAATGGCATACCTAGTCCTA
ACCAGTTTTTTGCACCTATGCAAATGGTAGACCTAGTCCA
ACCAATCTTTCATGCCCCATGTAAATCAAACACTGCCTCC
TCACCAGACATCTATAAAACCCCATGTTTCACTGCAGATC
TGGAAACCCATTTCTCTAGGACCCCTCTCTCTAGCAGAGA
GCTATTCTTTTTCTTTCACTCACTAAACTTCTGCTCTTAA
CTTCATTCTCTGTGTGTTCGCGTTCTTGATTTCCTTGACT
GTGAGACAACAGACTTTGGGTATCACCTCAGACAATGAGG
CCATTTCATTGTGGAGGCCCATCTAGGATCCAAAGTAGAT
TCATCAGAAGGGTGAGGATAGGAGCAGACTCCAAATATTT
ACTTTCATTTCAAGGCCTTCTGCCCTCAATTTTAATATCA
AACTAAAAACTGAGTGTCTGATGGCCAGTTTAAAACCTTT
TGAGGTGGCCACGGATCTCAAGACTCAGATGACAGACTTG
GTGGGGGGAACTTAGAAAACATCCCAGTGGCCTCAGAGTG
CTGGGAAAGTTGGCTCTGTTTAAACAGGTTTCCTTAATGG
AGAGCCTAGCTGTCATGTGGGGCTGGAAAAGGTCCAGAGG
TAACTGATGGTTCCAGGCCAGGGCCACACCCCGGTATTAC
CTGAAGGCTTCTGGACTAACACGAGCCTCCAACTGCCACA
CTGTTGGATGTCAGCAACAGGATCTCCAGCTTTTTCTATG
GCAATTTTCCTGCTTTCCTGTCCATAATCACCATGCCTCT
TATCCAATTTCTGTAGGCAATGCTATGGGGATTTATACAG
CTCAGGAAAATAATCCTGTTAGTCAAGATCAACAAATGCC
ATAGTAACCAGGAATATAGCTCAAGGGAATGCCATTTCTG
TGATTTTTCTAGGAACAAAAGGTTTCGCACCACCACCCCA
CCCTTGCCCCCGGTGAACATCTCTCTCTCTCTCCCCTTGG
TTTGGAGAGCACATGATATTTAAACAGCACCACCTACTGG
AATAGAAATCCTCTCCATGAGTCATCTTGGCAAGGCCCTT
TGCTGAAACACTATTTTTCTTTTTTTTTTTTTTTTTTTTT
TTTTTTATTATACTTTAAGTTCTAGGGTACATGTGCATAA
CGTGCAGGTTTGTTACATATGTATACTTGAAACACTATTT
TCTAATTCTCCTCCTTTTCTCTCCCTTCTACTAGAGACCA
GGCTGTATGTCCCATCTATGAATAGGGAAAACTCAACAGT
GAGAGAAAAATGTCCTCCAAAACCAAATTTTAGCCCCAAT
ACTATTCCATCAACAGAAAAACCACCATTCAGTTCCTACA
GTCTTTTAAGACACCTATATTCCTCCAACCAAAATGGTAC
TTAAATAATAATGAGATTTTATGTCCAGAGGTTGACCACA
ACCACTGCCTAAGAATAAATGCTTTAGTGCAGGCCACAAT
AGCAGATTATAGAACTCAACTGAGTACATTCCCTCTATTA
ATGGGCCTTGCCAAATACAATTGTTACATATTCTTTCCTG
AGATCCACCTATCAAAGAGCCACACAGATCACACAAGTCT
AGGAAGTCAAAGGGAAATCACAAGTGAAGGACTAGAGTCA
CATGGATGAGCATGACTAACTCCATCATTTGGCTCCTCTG
GATCCATGGCTGCAGGTCACGCCTGCATCCATGGGTGGCA
CCTTTAGTGGATGCCAGGGCCCAGGGAACCAAGGAGGGAA
AACAGTTGGGAGCATGCTCCCACTGTCTTCCTCTCTACCT
TGGGCCACTCCAAAGGAAAGAGGGAACAAAGGACTCCTTT
TGAGTGCATTCTAAAGCACTGAGACTCCTTTGACCCTGAA
ACTCCGCTTTTGTGCAAGGGCAGGACCTTCTTATTTGACT
TTTTCAAGCATTGCACAATCGACCCAGTTATTTTAGTAGT
CATATCACGCAGGCCCAAAGCGAATGATCCCCAAAACTAG
AGAAGCATCTCCTGGGGGAACCATCTGAGGCAGCAATTGA
GTGTCCTGGCCCTTTTTGTCCCTCTTATTCAGAGCCCCTT
CCAACTTTGTCATCAGCTCCTCCAGTTCCAACATCTCCAC
AACTCCCTACTCTCCCAACTTTGCTCTTACCCCTACAGGA
AATGCCCAATGAAGGTGACACCATCTTAGGGTTCAAGTTC
TCTTCTCATTGCAGGACCTTAGGCAAATAAAGGGAGAATT
AGGCTGATTTTCTGATGACCCTGATAGGTATATACAAGCT
TTCCAAAATGTAACTCCGGTGTTTGACCTCACATGAAGGG
ATGTTATGCTGCTCTTAAACCAAACCCTAACCACAGCTGA
AAAACAGTCAGCTCTACAGACAGCAGAGAAGTTTGGAGAT
GAGGAATATTTCTCCTATAGTAGGCCAAAAGGAAAAGAGA
AAATATGGAAGGCAAAGAAATAGGGAATCATCATTCCCAA
TAGGAAGAGAGGTGGTACCTCTTGACAACCTTGAATGGAA
CTCCAATGACTCCAAAGATGAGTGGAAAAGGAAACACTTT
TCAATGTGCATATTGGAGGGCCTACAAAGAACTAGGGCCA
AACCTCTTAATTACTCTAAACTGTTCATGAATAGACAAAA
AGCCAGATGAGAATCCTCAGCCTTTATGGAAAGGCTGAGA
GATGCACTAAGAAAACATAACTCCTTATCCCTTATTCAGT
TGAGGGATGGCTGATCCTAAAGAACCAGCTTATTACACAG
GAGCTCCTGATATTAGAAGGAAACTGCAGAGGCAGGCTAT
AGGACCAGATAGGACCTTGGAAAACCTCCTGAGGGTGACC
ACCTCGGTCTTTTATAATAGGGACCAGGAAAAGCCCCAGG
AGAAAGAGAGAAAACACAAGAGAAAGACAGAGTCTCTAGT
AGCTGCTTTGCAAGCTTGCAAAGTCCGGGATCCCCACGGT
GCATCCACTAGTGGCTACCAGTATGGCAAGTCAGGGCACT
TTAAGAAAGATTGTCCAGGCAGCAAGAAGAAACCACCTCA
ACTCTGTCCAGCTGATATGAGGGACCACTGGAGATTAGAC
TGTCCCCAGAGATGGAGGTCCCTGGGTTCAGAACCAATCT
CACAGATGGTCCAACAGGACTGATGGGCCCCAGAGCTCAA
ACCCCTGTCTCCAGAGGCTCAAACTTCCATTTCTGCTCAG
GAGCCCCAGATGATTCTGGAAATTGAAGGCAGGAGGGTGG
ACCTCCCTCTGGACACTGGATCCAGTCTCTCTCTTCTCTT
TTCCAATCCAGGCCTCCCCTCTTCCCATAGCAAGACAATG
ATGGGCATCTCAGGAAAGATTCTAACCTAATATTTTTCTC
AGCTCATTACTTGCAGTCAAGGGGACCTATTATTTACACA
TGTCTTCTTAATCGTGCCTGAAAGTCGCACTCCTTTACTA
GATAGAGACAATTTAGCTCACATGGCCGCCAGCATCCTTA
TAGCCCCAGAAGACACTATTTTTCTTTTTTTTTTTTTTTT
TTTTTTTTTTATTATACTTTAAGTTCTAGGGTACATGTGC
ATAACGTGCAGGTTTGTTACATATGTATACTTGAAACACT
ATTTTCTAATTCTCCTCCCTTTTCTCTCCCTTCTACTAGA
GACCAGGCTGTATGTCCCATCTATGAATAGGAAAACTCAA
CAGTGAGAGAAAATGTCCTCCAAAACCAAATTTTAGCCCC
AATACTATTCCATCAACAGAAAACCACCATTCAGTTCCTA
CAGTCTTTTAAGACACCTATATTCCTCCAACCAAAATGGT
ACTTAAATAATAATGAGATTTTATGTCCAGAGGTTGACCA
CAACCACTGCCTAAGAATAAATGCTTTAGTGCAGGCCACA
ATAGCAGATTATAGAACTCAACTGAGTACATTCCCTCTAT
TAATGGGCCTTGCCAAATACAATTGTTACATATTCTTTCC
TGAGATCCACCTATCAAAGAGCCACACAGATCACACAAGT
CTAGGAAGTCAAAGGAAATCACAAGTGAAGGACTAGAGTC
ACATGGATGAGCATGACTAACTCCATCATTTGGCTCCTCT
GGATCCATGGCTGCAGGTCACGCCTGCATCCATGGGTGGC
ACCTTTAGTGGATGCCAGGGCCCAGGGAACCAAGGAGGAA
AACAGTTGGGAGCATGCTCCCACTGTCTTCCTCTCTACCT
TGGGCCACTCCAAAGGAAAGAGGAACAAAGGACTCCTTTG
AGTGCATTCTAAAGCACTGAGACTCCTTTGACCCTGAAAC
TCCGCTTTTGTGCAAGGGCAGGACCTTCTTATTTGACTTT
TCAAGCATTGCACAATCGACCCAGTTATTTTAGTAGTCAT
ATCACGCAGGCCCAAAGCGAATGATCCCCAAAACTAGAGA
AGCATCTCCTGGGGAACCATCTGAGGCAGCAATTGAGTGT
CCTGGCCCTTTTGTCCCTCTTATTCAGAGCCCCTTCCAAC
TTTGTCATCAGCTCCTCCAGTTCCAACATCTCCACAACTC
CCTACTCTCCCAACTTTGCTCTTACCCCTACAGGAAATGC
CCAATGAAGGTGACACCATCTTAGGGTTCAAGTTCTCTTC
TCATTGCAGGACCTTAGGCAAATAAAGGGAGAATTAGGCT
GATTTTCTGATGACCCTGATAGGTATATACAAGCTTTCCA
AAATGTAACTCCGGTGTTTGACCTCACATGAAGGGATGTT
ATGCTGCTCTTAAACCAAACCCTAACCACAGCTGAAAAAC
AGTCAGCTCTACAGACAGCAGAGAAGTTTGGAGATGAGGA
ATATTTCTCCTATAGTAGGCCAAAAAGGAAAAGAGAAAAT
ATGGAAGGCAAAGAAATAGGGGAATCATCATTCCCAATAG
GAAGAGAGGTGGTACCTCTTGACAACCTTGAATGGAACTC
CAATGACTCCAAAGATGAGTGGAAAAGGAAACACTTTTCA
ATGTGCATATTGGAGGGCCTACAAAGAACTAGGGCCAAAC
CTCTTAATTACTCTAAACTGTTCATGAATAGACAAAAAGC
CAGATGAGAATCCCTCAGCCTTTATGGAAAGGCTGAGAGA
TGCACTAAGAAAACATAACTCCTTATCCCCTTATTCAGTT
GAGGGATGGCTGATCCTAAAGAACCAGCTTATTACACAGG
AGCTCCTGATATTAGAAGGAAACTGCAGAGGCAGGCTATA
GGACCAGATAGGACCTTGGAAAACCTCCTGAGGGTGACCA
CCTCGGTCTTTTATAATAGGGACCAGGAAAAGCCCCAGGA
GAAAGAGAGAAAACACAAGAGAAAGACAGAGTCTCTAGTA
GCTGCTTTGCAAGCTTGCAAAGTCCGGGATCCCCACGGTG
CATCCACTAGTGGCTACCAGTATGGCAAGTCAGGGCACTT
TAAGAAAGATTGTCCAGGCAGCAAGAAGAAACCACCTCAA
CTCTGTCCAGCTGATATGAGGGACCACTGGAGATTAGACT
GTCCCCAGAGATGGAGGTCCCTGGGTTCAGAACCAATCTC
ACAGATGGTCCAACAGGACTGATGGGCCCCAGAGCTCAAA
CCCCTGTCTCCAGAGGCTCAAACTTCCATTTCTGCTCAGG
AGCCCCAGATGATTCTGAAATTGAAGGCAGGAGGGTGGAC
CTCCTCTGGACACTGGATCCAGTCTCTCTTCTCTTTTCCA
ATCCAGGCCTCCCTCTTCCCATAGCAAGACAATGATGGGC
ATCTCAGGAAAGATTCTAACCTAATATTTTTCTCAGCTCA
TTACTTGCAGTCAAGGGGACCTATTATTTACACATGTCTT
CTTAATCGTGCCTGAAAGTCGCACTCCTTTACTAGATAGA
GACAATTTAGCTCACATGGCCGCCAGCATCCTTATAGCCC
CAGAAGAAACTCTTTGTCTTTCCCCAGTGGAAGCTAATTT
TAATACAGAAGTATGGGCAACTGAAGGAAGAATAAGGTCG
AGTTTTAGCCGCTAGGCTGGTCCAGATCAACCTTAAGGAT
CCTACTTCTTTTCCTAACCAGAGACAATATCTCCTAAAGT
CAGAAGCTAGCAAAGGGCTATACGCCATTATTAATAACCT
GAAAATGCAGGACCTCCTCAAACCCTGTAAAAGCACCTGC
AACACCCCAATATTAGGAGTACAAAAACCCAATGGGGAAT
GAAGACTAGTTCAGGACCTCTGCCTCATTAATGAGGCCAT
AGTCCTAATTCATCCAGTGGTCTCTAATTCCTATGCCTTG
CTAACTCAAATACCTGAGGGAACTAATGGTTCACAGTCCT
AGATCTAAAGAATGTCTTTTTCTGTAAACCATTACATCCT
AACTCTCAATACCTGTTTGTCTTCTAAGTTCTGGCCAAAC
AACCCAGCTAACATGGATGGTGCTGCCTCAGGAATTTCAA
TATAGTCTTCACTTGTTTGGAAAGGCACTATCAAAGGACT
TCTCTGAGTTTTCTCATCCTCAGGTCAGGGTTTTGCAATA
TGTAGATGACATCCTGCTCAGTGTCCCAATTGAGGAAGCT
TCTCAGGAAGACACAGAAGCTCTTCTTAATTTCCTATCTG
ACAAAGGACATGAGGTTTCAAAATCCAAGGCCCAGCTTTG
GCAAACCTCAGTGAAGTACCTGGGTTTACTGTTGTCTGAA
GGGACCAGAGCATTAGGGGTAGAAAGGATTGAACCCATTT
CTTCCTTCTCCCTTCCTAAGACCCTCAAGCAACTAAGAGG
ATTTTGGGACATGACAAGATTTTGCAGACTATGGATACCT
GGGTATGGTGAGATAGCTCATCCCTGATAACACCTTACAA
AAGAAACTCAGGTGGCTAAAACTCATTTCCTAACTGATTT
GCTTTCTGGGAAACTGATTTGCTTTCCAGGAAGCTGATTT
GCTTTCTAGGAAACCAGGGCGAGTATTGAATGACCAGCGA
GTAGGCAAGGCTAGGAGCAAAAATGCACATTTATTTTTGG
TCCCCCAGCTTCAGGAAAGAAGATGTGGGGGAGGGGTGAG
GTCCGTCGGTCTCTGACAGGGGAGGCCGGGGGAGTCACCC
GGTGGAGCTCTCGGGCGGACTTCCTACAGTCCCGACAGGA
GTGAGGGCTGAGGAAGTGCGCCCCGCGCGCCCACTGGGAG
CAGCTTCTATGTCCTGGGCCCGGAAGTGGGAGGGCAGTGG
GCGGGACATAAGCAGGTCGGGGGCGGGGTGGTAGGCCTAG
CTAGGCGGGTTCCGGTTTTTCTCCGTCGGAGGTCGGGTTG
CGCCTGCGCAGTCAACCTGTGTCTTTCCCGGGCACGGGAA
AGCTGACGGTGAAGAAGCCGGAACTGCGCCATCTTGCCTC
TGCTCATCCAAACAGTCCAACCTTTTATTGATAATAGTGA
TAAGGGGTGCCGTGGTCTGTCTGGCTACTTCCTGCTGTTA
AGGGACGTCGTTAAGGTTGGGGTCTATGGTTGGTATTTGG
ACATACGGATGAAGAGGCATCTGGTTGAAGGTGACGCGCG
TGATCTCTCGAACTTTGGCTCAGAGAAATTTGATTAAAAC
AAGAGCGAGACATAAGGCAAAACAGAGGATTAGTATAGGA
ATTAGGAATGGGCTATATAGAGTATGGCGAGAAATTGGGA
TGAGCGTAAGAGGTCAGGGAACATGTTGGGAGAGTTTGGT
GAATTTGAGACGGGTAGGGGTAAGTCTAGTAGATGCCCAC
TGATTGTCTTCTGTGGGGGCCTTTTTTAATTGTGTTATAT
GGACCCAGTGCGTGTGTCCTAGAAGTTTGGCTGCTGTGTA
TGTAGATAGGAGGACAGTATAGGGGCCCTTCCACCTAGGC
TGAAGATCTTTGGCTTGGATATCTTTTAAGTATACTTGGT
CTCCTGGGCTGAGAGAGGTGGCTGTTGGAGAGGGGTGTGC
TAGTTCTGCATGTTGTCTCAGGAGTTGTCTCAAGAAGGTG
AGGTATGGGAGATAAGTTGCCAGTGGGGAAGAAAGGGTGG
GTAACTGCTGGAGGGTGAGGGGGCGGCCATAAACTAATTC
AAACGGACTGAGGCCTGTTGGACTCCATGGGGCTGCTCGC
AGCCAGGTTAGGGCCAGGGGAAGGAGAGTTACCCATGATT
GTCGAGTCTCGAGGGAGAGTTTGGTGAGTTGCTGCTTAAT
GAGCCCGTTGGCCTTCTCTACTTTACCAGAAGACTGAAGT
CTATAAGGGATGTGGAGTTTCCAGGTGATGTGTAGGAGGG
CTGCCACCTGTTGGACTACCCTGGAGATGAATGCTGGGCC
GTTGTCAGACTGAAGAGTGAGCGGGAGGCCAAACCTAGGA
ATAATGTGTTCAGTGAGTATGGAGGCAACTATATTGGTGG
TTTCTCCTGTAGTGGGATAGGCTTCTATCCATCCTGAAAA
AGCATCAATGAGGGTTAAGAGATATTTGAATTTTTTATGC
CTTGACATGTGAGTAAAGTCAATTTGCCAATCTTCACCTG
GTTGGTGTCCTCTGAGTTGATGGCTCGGATGGGGGTTGTG
CAATGTGCCTTGAGGATTTGTCTTTAGGCAGATAGGGCAC
TGCTGGTTGATTGTAAGTAAGTGTTTCTGTAGTGCTGGAC
AGTGGAGGAGGGGATTTAGAAAATTGTATAAGGCTTTGGG
TCCTATATGTAAGGAATTATGTATGTCTGTTAGAATGGTA
TGGAGTTGTGTTTCAGGAATAACTAATTTGTTATCAATAT
ATATCCAGTCATCTGAAGTTAGTTTGGCCTTTTCCTCTTG
GGTGTAAATAGGGGTATATTGAGGAGAGAGAAAACAAATA
GAGGGAAGTGTGGGGGTGGAGAATCCGGCCGCCGATTTGG
CAGTGGTGTCGGCAAAACTATTGCCAGCTGCTACCGGGTT
AGATGGAGTTTGGTGGCCTCTACAATGTATAGTGGCTACC
TTGGAAGGTGCCGACAGTGCATCTAGTAGTTTGAGTATTT
GTTTTTTGTTGATAATAGGGGTACCACAGGTGGTTAAAAA
CCCTCTCTCTTTCCAGATGACTGAATGTGTTGGGGCCCGT
GCCGGGGGTGGTGGAGAATGAACAGACACAAGACAAAGAC
AAACAGAGAACATGGCGGCCGCACCTAGAGCCTCCGCCTC
ACTTTATTTATACCCCACAAACCCCACGTCAGCAGAAATA
ACACAATGAAAAACAAACTTTCTGCACCCAGATGTGACCT
TCAGCTTAGTTCCTTGTCTCTAAACTTTTTCTATTTTGTC
CGCCTTCTTGGCGCCTACTAAAGTTCATTAAAGTTCAACT
AGAGATAGTATCCTTGACTACTGGAGTTCATTAAAAGTGC
AACTAGCTAGAGATACTGTCCTTGAGCCTTATTTATTCTT
AGCATATTATTTTCAATGGCCCTGCATTTCCCCTTTTGTT
TTGCCTCAATCCTAGAAAGGTGGTCCATATTTGTTCCTGT
GTTTTCCTTTGTTTTTGGATGCGACGGAGGGAGCATCGGA
TCACCATGAAAAGCAAACCCAATCCGAGTGCCCAAAGCAA
GATACTTCCAGAGATGGTAGAAATCCATGTTTTGTCTGGG
TCCATGGATCAAGGGCAGCAAAGCGTTGACTCAGCTCCTG
CAGGGTAGTTGCTCCAGACAATACATGTAGTTGTTGTCGA
AATGCTTCAGAAATGTTTCGACTGAGTTCTTGAATGTCCA
AACTAATATTTTATGGCCTATTAATAATCTTGGATTTCGG
TCCAATTCTGAGAAACATTAAAAGGCACAGGTGTTACGCA
AAATTGAGTGGAGTTCCAATCACATTGCAATGTTATCCGC
GTACTGAGGACAGTAAGCTGATCTCCAAGCCACGTTAAGG
CTTGTTCCACGTTGTCCAATCTTTCAGCGAGTTGAGAGTC
AATGTTCCGTTGTTGAAGCCACAACCGATGAGATTGCTCA
TGCCATTGCTGCACAAATTCAGCATTTTGTATGCCCTGAT
GTAGAGCGAGCCTGCCACAGCTGCAGTGGAGGCAATGGCA
ACAAGGCTCATCACCAAGGCAATTATAAGTCCAAGGGCAC
GACGGGTCCGCTGAAGGAAGTCCAAACATAAGTCTCAAGA
GGTGATGCCCCCACGGTCATGTCAGATTGACAAGTAGCCA
AATTTCCTTACGAGCCCTGAGGATATAAATATCCCCATAA
AACTGCGCCACCAGGAATGATTGAGGCAAGACAAAATGTA
CACGTATCTTTACAATTAACAATTCCGTATCATTATCCCG
TGTTAAATTCCCGCTAACAATAGGTAAGGCTTTTGGACAC
AGGCAATAATATATCAGGAGATATTCGATGTAATTGAATA
TGAAAGGGGTTATTTGGGATAGAAAGATTAAGAGACATAT
TTCCCACAAAAGTACTAATAGCATCACCTGCAGCTAATAA
CTTCCAAAGATGACTCTGTACTTTTAAAGAGTGTCTAAGA
TGAGGCATAGGTGGTGACAGGCCTCCTTTACACCATACCA
AAGTTTCATTACCGTCAGTGGCAATACTTTTATTTACCGG
TGTCATTTCAAAGGTATGTGACTAAATTTTGTTTGAAAAT
CACCGTGCACACTCAATCAATTACTTGCAGCCCATTATAT
TCTAATAAAATCCGGGCTTAGTCCCGACAATGTTGTCACT
CCAGTACCTCAATATTAGGGAAACCTCTGGGATAGGACAA
AAGGTAAGGAACTAGGAATAGTCTCATTAATATATACAGT
ATGATTATAATGAAAACTTCTAGTTACAATAATAACAGTA
TTGGCAGCCACATGGCTATGATTATAGAACAGCCCAAGCT
TCATGCGATTTCCGGAGACAATGAGGACTATTTTCCATGC
AAATCGGAAGTCCTTCCACTCCAAATTGGTATGTGCTGTT
TATTATTCCCATTTCCCATTCTATATTGTCCTTGTCCATA
TAGGGGACGGCATCCAAGTAGTGTCATTGGTGAAAACCTT
AATTTCCGCCTCCCCCAGGTGACTCCCTGATACAAAGCTG
GAAAGGAATATAAGTCCAATATTCATACAAAGCCTCACTA
AGGAAATAAGTCCCCCAAAACACATCCAACAAAAGAAGAG
ATGCATGCTGAGTCCAGTTTTCTTTTCAAAAGGGTTTCAA
TCGCCTTGTAGAAAACCACTCAGGTCCGCTCCTGTAAGGA
CAAGAGCATAGCCCGTCCCTGTTTTAGAACTTGCCCTTGA
GCATACTTACCTTCTTCATTAGGATACCAAACCCTTAAAT
TGTCGGCAGGGACTATCACCGAGGGAGGTGAAGAAAGATG
AGTTACGGCAGCGGAGTCCTGCAGTTGTCTCCATTGATTC
AAAAGTTTAAAGTAAACAAAACTTTTAAAATCTGATTTCT
GGGGACTCATTTCCTTTTGTTTTAGCAGTTGAGTTTTTAA
GGTTAAATTTGCGCTCAATAATGGCTTGACCTTGACTGTT
GCCGGGATACCGGTGAGATGTTGAATATTGTATTGCTGTA
AGAAAACTTGTAAGTTACAAGAAACATAGGCAGGGGCATT
ATCAGTTTTAAGTATTAGAGGAATGCCCATGATGGCAAAA
CAAGCTAAGAGATGAATAATAACAGAATCAGCTTTTTAGA
TGGCAAAGGAGTTGCCCATTGAAAATGAGAGAAAGTATCA
ATGGTATGATGAACATACTTTAATCGTTCAAAAGAAGGAA
CATGTGTGACGTCCATTTGCCAAATCTGATTAACTTGAGT
ACCTCGCAGATTAACCCCAGGATGGAAAGATGGAATGCTC
AAAGGAGCACAAGAAGGACAAGCTCGAATAAGAGAACGAG
CTTGTTTACGAGTTAAATGAAACCGTCGTTGAAGGCCAGA
ACTATTAGTGTGATGTAGAGCATGTTCTTGCTCTGCAGCC
TGTAGGTGGCCGATTAAAAGCGAATCAATCTGAGCATTAC
CATGAACTAACGGTCCAGGAAGTTGAGAATGAGAACGAAG
ATGAGTGATAAATAAAGGAGCTCGACGTCGGCTCAAAGTA
GAGGACAACAAAGAAAAGAGTTTTTGAAGAGAAGAAATAG
TACAAAGAGGTAAAGTGGCTTGAGAAATATAAGAAGTAAC
ATACACGGTGTATTGAGAATCACTAACAATGTTACAACTG
GTGGAAGGAAAATTAAGTAATACCATGAGAATAGTAAACA
GTTCTCCCTGTTGCACCGAGGATAAGGATAAACTGTAACT
CGAGATTGATGAACACTCTAATATCCAGCCTTACCATTGC
TATTAGCATCAGTAAAAAGGTAGGACCTTGAACAGGAAAT
AAAGATATTGGTGAGAAAGGCAACACAGAATGCTGTCTAA
AAATGAAAAGATCGGAGACTTAGGATATTGGGTAGAAAAT
TGTCCAACAAATGAGGCACAAGTAACTTGCCAAGAATTAG
AAGTGGCAAGAAGATAAGTAATTTGACTATGAGTGAATTG
AGAGATAATGAAGGAAGGATCTCCTCCCAGAGTTGTTGAC
AGCGATGCCGTCCCTTGATGATTAATTCAGCTAACCGGTC
AATATAAGTAGTCAAGTGTTTAGATGTTTTGTTGGATAAA
AAATCCATTCTAACGGCCGATTTGTTTGATGAATCATACC
TGTGGGAGAATGTAAAGTATAAAATAAACAAAAGGAAAGG
GGAACATCGGGAAGGATATAATGTAGATGGGCCTTTTGAA
GTTGTTCTTCTACAAGCTGGAGTTCCTGTAAAGCCAAAGG
AGTTAAATGACGTGAGCTGTCCAAGTGACTGTCTTCTTCT
AGAATAGAAAAAAGATGTTGTAACTGATACGTTGGTATTC
TTAAAACAGGACGCATCCAATTAATGTCTCCTAAAAGCTT
TTGAAAGTTATTTAATGTTTTTAAATGATTGTGTTGAATT
TGAATCTTTTGGGGTCGAATATTTTGTGCTCCCAAGGTAT
AACCTAAATATTGAATAGGAAAATTTATTTGAATTTTTTC
TGGGGCAATATTAAGTGAGTATAAAGACAGCTGCGTTTGT
AAGGATGTAAAAGCATCTTGCTGCTCTTTTTTGGTGGGTG
TGGCAAGAAGAATGTCATCCATATAATGATATAAAAAAAC
AGAAGGATGACATTTTTGAACAGGATTTAGGGCTCGATGG
ACAAATTTTTGACACAAAGTAGGGCTGTTTAACATGCCTT
GAGGTAAAACCTTCCACTGATATCGAGAAAGTGGTTGAGA
ATTATTAAAAACAGGGACAGAGAAGGCAAAACACTCACAA
TCCTTTGGATCTAAAGGAATAGAAAAAAACAATCTTTTAA
ATCAATAACCATAAGTAACCAATCTTGAGGAATTATAGAA
GGGTTAGGAAGGCCAGGTTGTAAGAATCCCATGGGTTGAA
TATATGCATTAATAGCACAAAGATCTGTTAATAGTTTCCA
TTTACTTTTTTTATTTTTATTTTTATTTTTATTTTTATCA
CAAAGACAGGGGAATTCCATGGAGAAGTACTAGGCTCTAT
ATGGCCTAAGGATAATTGTTTCTGAACCAAGTTTTCCAAG
GCCTTAAGCTTTTTACGTGTTAAAGACCACTGTTTAATCC
ATATAGGAACATTAGTGTTCCACGTCAAAGGAAGGGCTTG
AGGCTGCTGAACAGTGGCTGCATGTTTAAAGACTTTTCAA
GGGATTGTAGCCCATGCGAACATCATATTCTTGGCAGAAT
TAGAGACATGAGGAATAGAAACAAAAGCTCCAAATTGTTG
CAATAAATCTCGCCCCATAAATTTAGGGCAATAGGAACAA
TATAAAACTGGACTTGGGCCATTTGACCATCCGGCCCTCG
ACAATTTAAGGTTTGAGAACTTTGATACACCTCAGAGGCA
GTACCTAATCCTGTAAGAGAAACAGCAACAGGCTGCTTAG
GCCACTGTAAAGGCTATTGATTAGAGTCAATAATGGAAAC
GTCAGCTCCAGTGTCGACCAAGCCCTGAAAAATTTGTCCC
TTTACTTGAGGGAAACAAGGGTTTTGTTGAGTTACTAAAG
TTTCCCAAAAATATGTTTACCGTGCTTCCAAAACCTCCGG
TTCTTTCTTGCCTCCGGAAGGAAACTGAAAATAGCGTAGT
AAAAGAGTTGTGCAATTCGCTGCCCTCTTTCAGGGATATA
GATTTATGAGCCTGAGCCATAATTTGAATTTCCCTTTATA
ATCAGAATCTATAACACCCAAATGAACTTGTAAACCCTAT
AAAATGCTACTACTGCATCCTATAAGCAATCCAACAGTAT
GTGGAGGTAATGGCCCAAAACACCTGTAGCCAATTTAACA
ACTCCCATTTCTGGGGTGAGTTCAACAGCCTGCAAAATAG
CCAGATCAGCAGCGGCGCTACCGGAAGTAGCAGAGAAAAG
CTGAGCTAATGAAAATTGGGGTTAACATTGGCTGACTGGC
TTGCTGATGCTGGACCCCTGAGCTGACTGGAAATTGCAAA
TGAAGAGGGCTTGTATTGTTGTTGGCCCAAGTTGAAGGGC
CCCTTTGCAAGTTCCCTGATCCGGAGGTTAAAAGATTACC
ATCTTTGTCCACCTTAGTGTGACATTTATTAGTCCAGTAT
TGCCTTTTGCCACAACGACAAGGCTCAGTGGGAAGCTTTT
AAATCCTACTTTGGAAGAGTCACTTCTATTAGATAATTTA
CGGCACTCCTTTTAAAATGACCGGTCTTTCCACATTGGAA
GCAAACTCCCTTTTTCCATGAATGCCTTAGATAAAGCTCC
AGCAAACAACTGAGCGTTGTAGGCAGCCCTCCCACTTCTG
CACAGGCTCTAATAAAATCTTCTATTTGTAAGTTTCCAGC
AGCCTTTGGAGGACGCAACAACCTCTGACATTCCTGATTA
GCATTCTCAAAAGCTAGTGTGGTTATTAGGATTTTGCCTG
CTGTCCCATTACCCACAGTCTTTATTACAGCATCTTGGAG
CCGAGCAACAAAATCAAGATAAAGTTTATTGGCACTCTGC
AAAACCTTAACAAAAGACAAGGCAGCTTTCCTGATGATTC
TACTTTACACCAAGCCTTTAAAACAGTCCTTTAACTTGTG
ATAATGCCATATCATCGAGTCCAGATTGAGCCGCTATGGT
AGCAAACTGACCAGTATCTGTTAATTGTTCCTCTGTTGGC
CCTGGAGGATTTTTAGCAGCAATACGGCGGGCCTGTTTTT
AGCATACTCCAGCCACCAACTACATAACTGAAGCTACTGA
GAGCGGTCCAAAACAGCCTTCCCAAAGTCTCCCAATCAAG
AGGCAAAACAAATTCTCAGAGGAGAAAGAATCTAGAAGCC
CCATGACAAAAGGAGATTGAGGGCCATAATTAGCAACAGC
TGCCTTCATTTCTTTAAGAAATTTAAATTGAAGGACATTA
TACTGCACATTTATACCCCTTGAGGAAATTGGTCATTAGG
GCCAAAAGGTTGCCTAATAATGGGGAACAATTGTAAAGGA
TCCTCATCCTTTTGAGAATCCAATACCTTAATTACAGCTT
TATCAGTAGAAGCAGGAACAGCAAAAACCGTGCCTGAACG
AGGCAACATTTCCACCGGCGGTGGTGGTGGTGGAAAACTA
TCCTCCTCCTCCACCTTAGGTGCTGATGGGGTGGATGAAC
CACGGGAAAAGTAAAAACAGGAGTGTGTGGAGGAGAAGGT
TGAGGGGAGATAACTGCAATTGTAAAATTTGTTGTAACAA
TTGAACAACCGGCTGAAGCTCCTTTTGAATTTTTGATTCT
TTTCATGAGACACATTATCACACAAAGGACCTTCTCCTTC
AGTTACAGAATTATCTAAAGGAGGGAAATGGCTATCGGAG
ACTTCAAAGACTCCTCATCCCCGCCATCCCCTTTTCAGAG
TCCATCTCTAAGAGCTCCAAAGCCTGAGTAATAGAGGCAC
AAAGAGCCCACAAAGGTGCTGACATTACATCGCTGCGCTG
GTGCGCTTGACGAAGGGTCTTAACAACCTGTTGCCACTCT
TGCTTATTTAATTGTACTTCAGTTTGACATTGAAACCAAG
AGCAATGTTGTTCCACATGAGCAAACAATTTCCATAAAGC
TCTTTCTTTTGCATCAACCCCAATAGAAAGTAAAAGCCCT
TGTAATAATCTTAAATATTCTGAGGCCAAGGAACTGGAAT
TCCCACAATGAAAGCTCAAGAAGGTTCCCTTAATAATCTC
CGGCTTTACCCGCTCCTAGGGGTTCCCTTCTTGTTCCCCA
CTACTCACCTGCACCCTGCTCGCTGCGCCACTTGTTGGGG
CCCGTGCCGGGGTGGTGGAGAATGAACAGACACACAAGAC
AAAGACAAACAGAGAACATGGCGGCCGCACCTAGAGCCTC
CGCCTCACTTTATTTATACCCCACAAACCCCACGTCAGCA
GAAATAACACAATGAAAAACAAACTTTCTGCACCCAGATG
TGACCTTCAGCTTAGTTCCTTGTCTCTAAACTTTTTCTAT
TTTGTCCGCCTTCTTGGCGCCTACTAAAGTTCATTAAAGT
TCAACTAGAGATAGTATCCTTGACTACTGGAGTTCATTAA
AAGTGCAACTAGCTAGAGATACTGTCCTTGAGCCTTATTT
ATTCTTAGCATATTATTTTCAATGGCCCCTGCAGAATGGG
TGTGTGCAATTAGGAAAGCATATTTAGAATCTGTGTATAT
GTTTACTGTTTTTCCTTTTGATAGGAGGAGTGCCTTGGTT
AGTGCAGTGAGTTCTGCCTACTGTGATGTGGTCCCTTGTG
GTAGGGGTTTTGCCTCTAAAACTGTGGAGGAGGTAACTAC
TGCATATCCTGCCTGTTTCCTTGAGGGTTGATAAAGGAGC
TGCCATCCACAAATAGGGTTAGTTGTGCATTCTGAAGGGG
CTGATCATGCAAGTGTAGGTGGCTGGGGGTTGAGCCTCCA
GGACCTCAGGACAAGAATGTTTAGTATGGGGTGGTTTAAG
AGGGTCTGGCAGTAAAGTGGCTGGATTTAGAGAGGAGCAA
ACTTCTAAAGTAACAGTGGGGTCTTCTATGAATAAGAGAT
GGAAAAGTTGGAGCCGGGATGGAGTTAAGTGGCTAATACT
TTTATGAGAGATGAGATCCTGAAGGCGGTGTGTGGAGAGG
ACTGTTAGATTACTGCCTCTAATGAGCTTTTTGCTTCCTG
GGTCAGGCAGGCTGCCGCTGCCAACGCACGCAGACAGGGT
TGCCAGCCTTGTACAGTTGGGTCTAGTTGTTCGGATAGAT
AGGCCACAGGGCGGTGGGTGCTGCCGACAGGCTGGGCTAA
GAGACCAACTGCCACTTTCTGCCTTTCATCTGTAAAGAGT
TGGAAGGGACGCTGGAAATCAGGCAGTGAGAGAGTGGGTT
GTGACAGAAGGCAAGCTTTTAAGCGGGTGAAATGAGTCGA
GGTTAACTTGGGGTTGGACAAAGGCCCATGTGGGGTTTCT
TTAACTGCAGTGTATAAAGGTTTGGCTAAGATTCCAAAAT
TGGGGATCCAATGTCTGAAAAAGTCTATTAGACCCAGGAA
GGATTGAACTTCTTTTGCATCTTGAGGGGGAAGAAGGTTT
CGTATTAGGGCCACACGGTCGGTCGTTAGTGACCGGGTTG
TTGGGGTGATTTCAATTCCCAAGTATGTGATGGTTTGGTG
AGAAATTTGGGCCTTGTGTTTAGATACCCTATAACCTAGT
GAGCCTAAATGGTTGAGGAGAGTTGCAGTGTCTAGAAGAG
AGTCTTGTTTAGTAGGGCTACAGATTAGGAGATCATCTAC
ATACTGCAGAACTTTGCTATTGGTGAGGGGCAGGAGGCCA
GGTCTCTTGCTAAGGCCTGACCAAAGAAATGGGGCTGTCC
CGGAACCCTTGTGGGAGGACTGTCCACGTCAGTTGAGTGG
AGGTGTGTGTGTCTGGGTCTTCCCATGTGAAAGCAAAAGG
AACTGGCAGTCTGTGTGTAGGGTATGGTAAAGAAAGCATC
CTTANNNNNNNNNNNNNNNNNNNNNNNNNNNNNNNNNNNN
NNNNNNNNNNNNNNNNNNNNNNNNNNNNNNNNNNNNNNNN
NNNNNNNNNNNNNNNNNNNNNNNNCCCTCCTGTCACGTGG
AAGACCGGGATTCGGGTCTCTGAGACCCTGCCTCCGTGCC
CGGGACCTCCGCGAAAGTTCGGCCTGCTGCGTTGGCCGGG
AATAGAACCCGGGTCAACTGCTTGGAAGGCAGCTATGCTC
ACCCCTATACCACCACGCCGGCCCGGGGCTCCCATGAGCG
CCCCGTGGGAATACATGTATATATTTATTCCAGTTAGTGC
TTTCCCTGTGGGGAACCCTGACTTGTACAGATTTGGGTAC
CAGAAGTAGTTCTAGAGGAATAGAATATAAAGCATGAAGT
TGTCTTATTGGCTTTCTGGAGTTAGCTGCTTAATATGATT
AGACCTAAAAATGCTAAGGACTCTACTTCTAATCCTATGG
AGACCACTGATAGTCCTTGGTGTGAACTGTTTAGAAAGTT
ATGCAAAACAAATGCATTTGACACTCCTGATTCACCGCTT
GTGAGAGTCAAGGAGTTTAGTGATTCTATACATAATACCT
GTGAACATACCAAGCAATATAATGAAGCTGGGTTTTGGCT
CCTAAGTTCATTGGACAAATTAATGAAAGAAAATGATGAA
CTCAGGAATTCTGTCTTCCAGCTTCAGAAGCAGATACCAT
GCCTCAAATCTGCTAAGATTTCCCTGAGTGAGAGTCTTAT
CTCCTGTTGGGAAAGAGCTGAAATTGTGAAAAAATAGACA
CAACCTCTTATCATGTGAGTGGCTGATCTGCAATGAAAGG
TGCATGCACAGCCTTGCCAGGTGTCTACTGTTAAAGTGAG
GGCATTGATTGGAAAAGAATGGGATCCTGCAACTTGGAAT
GGGGATGTGTGGGAGAACCCTGATAAAGCTGGGGACACAG
AGTTTATAAACTCTGATGAACCTTTTTTGCCAGAAGGAAC
AGCTTCCCCATCCCCAGTAGTGTGAACATCCCCTCCCCTA
CCCTTGCTGCCATCAGCCTTTCCACCTTTGTCTGAAGAGA
TAAACCCTGTGCTGCCTGAGGCAACAGTGATGGCCTCCTC
TGAGGCAGTTGCCAGGCAAAATATGTTGGTTCTCCTTAGG
AGCCACCCCCAACACCTCTGTTTGCTTCTACACCTATAAC
TAGACTAAAGTCCTGGCAGACCCCTAGAGGTGAGGTTCAG
AGTGTGACCCATGAGGAGGTGTGCTACATTTGAAAATAAC
TGCTTGAGTTCTCTATATAAACAGAAATCTGGAGAACAGG
CATTGGAATGAATATTGAGGGTATGGGATAATGGTGAAAG
GAACATAGAGTTGGATCAGGCTGAATTTATTGATTTGGGC
CCACTAAGTAGGGACTCTGCATTTAATGTTGTAGCTCAGG
GAGTTTAAAAAGGTTCTAATTGTTTATTTGTTTGGTTACC
TGAAATATGGATTAAAAGATGGCCCACTGTTAACGAGCTG
AAAATTCTTGATCTCCTTTGGTTTAATGTAGAGGAAGGGA
TCCAAAGGCTTAGGGAGATTGGGAGGTGGAGTGGATTAGT
CACTTTAGACCTACTCATCCCAGCTGGGAGGGTCCAGAAG
ATATACCCTTGACCAATGCCTTGTGAAATAGATTTGTGAG
GGCAGCACCTGCATCTTTGAAGAGCCCTGTAATTGCTCTT
CTCTGTATGTCAGATCTAACAGTGGGAACCACAGTCACTC
AACTACAAAATTTAAATACAATGGGAATAATTGGATCCCA
AGGTGGCAGGGGCCAAGTGGCAGCACTCAACCATCAAAGG
CAAGGTGGGCATAGCTACCGTAATGGACAGCAGAGGCAAA
GCAATCAGAATAGTCTGACTCATGTAGAGCTCTGGCATTG
GCTAATCATCAGTGTTCCTAGAAGTGAAATTGATAGGAAG
CCTCTGAATTCTACTTAATTTATATGGAAAACTAGGTCAA
ATGGACAAAAGGCTAATTTGAATATAAAACAGAGAATTGG
CCCTCAATCAATTTCCAGACTTGAGCCAGTTTACAGACCC
AGAACCCTTGAATGAAGGGAGGCCAGGTCCCTTGAGGAAG
GACCCACTACATTACCACAATTTATGCAATGAATCTTCTC
CAATCCTTCCCAAGAAGACCTCCAGCCTTTTACCAGGGTA
ACTGTGCATTGGGGAAAGAGAAATGATCAGACATTTCAGG
ACTACTGGACACTGGCTCTGAGCTGACATTGATTCCAGGG
TACCCAAAATGTCATTGTGGTCCTCCAGTTAAAGTAGGGG
CTTATGGAGGTCAGTAATTAATGGAGTTTTAGCTCAGGTC
GACTTTAGTGGGTCCAGTGGGTCCCTGACTCATCCTGTGG
TCATTTCCCCAGTGCCAGAATGCATAATTGGCATAGACAT
ACTTAGCAGCTGGCAAAACCCCCACATTGGCTCCCTGACT
GGTAGAGCTATTATGGTGGGAAGGCCCAAATGGAGGCCAT
TAGAGCTGCCTACCTAGAAAAATAGTAAATCAAAACAATA
TTGCATCCTGAGGGACTACAGAGATTAGTGCCACCATCAA
GGACTTGAAAGCAGGGTGGTGATTCCCCACCATCCCCATT
CAACTCTCCCATTTGGCCTGTGCAAAGAGATGGATCTTGA
AGAATGACAGCAGACTGTCATAAGCAACCAAGTGGTGACT
CCAATTGCAGCTGCTGTACCAGATATGGTTTCATTGCTTG
AAAAAGGAAGTCTCTTGGTACCTCTATGCAGCATTGAATG
CTCTTTTCCCATGTAAGGGCTACCAGAAGATTTGCCCTTT
GGCAAGGCAGCCAATACACTACCTGTCACATCAATCTGGG
TATATCATCTCAGAGAGCTGATCACTTTTTGCTTCCAGAT
AAGCCATTACATCCTCTATGATCCAGTGAGCAAGAAGAGA
CACATTATTGGTGATGAAGACATAATGGGTCCAGTGGTTC
AGACTTCACCTATAATGCTCCATACATGCACTGTCAGATA
TTATATATACCACATCAACTTGGAGGCAGTGGCACCACAA
CCAAAAGGGGACCCAGTGGGCTATTTCTCAATATATCATT
TGGGTGCATTCTGTGCAGGATCAATTATGACTTGAAGGAC
AGAGGGATGGTTTGAGGAGAAGGCCCTGCAACACACCAGG
CTCTGCCACAGTGGTCTTGGATCCTGCAGGGAAAAAAGAG
TGATCATTGCACTGCTGTGTAAGATGAAGGAAGTTGAGCA
GAATTCCATCTCCTGGTACCTGGTGTCAGCCATTGACTTC
AAATGCCTTTTCCTCATTCTGTCCATAAGGACAGAAGCAA
TTTGCCTTCAGCTGCGTTAAACAATGTACTGTCCACCTCA
GGGGATATCAACTCTCTGGCTTTGTGTCAACTTAGGGAGA
CCTGATGCTTTTACTTCCACAAGATATCACACTGGTCCAT
ACATTGTGTGACACTGATTGTGTCCTTGCTACTAAGCAAG
GTAGCAAACACACTGGCTTATTGGTGAGACATTTACATGT
GAAGATGGAAATAAATTTCAACTAAGATTCAGGACCTTCT
ATTCAGTAAAATTTCTGTGGGTTGTTGTCTTGAGATATTC
CTTCTAAGGTGAAGATGCTGCATTGGCCCTCCTGCAATCA
AGAAGAGGCACAACCATAAGTGGGTCCTGCTTGGATTTTG
GAGGCCACATTCCTCATTTGGTGTGTTCCGGCCCATTTAT
TATGACTGAAAGGCTGCAGTGGGGTCCAGAACAGGAGAAG
GTTCTGCAACAGGTTCAGGCTGCTGCGCAAGCTGCTCTGC
CACTTGGGTCATATGATCCTGTGGGGAAAAAAAAAGAGTG
ATCAGCCTGTTACTGTGTCTATATAGAAGGAAGTAGACAT
AAGAGACTCCATTTGGCTCTGTATTTGAGATGCTGTTAAT
CTGTGACCTTACCTCCAACTTTGTCCTTACAAGAGACATG
TGCGAAGGTGACTTAAGGTTAAAAGGATTTTGGGCTGTGC
AGAATGTGCTTTGTTAAACAAGTGCCTAAAGGCTGCTTGT
GGTTAAGTCATCACCATTCTCTTAAATCTCAAGAAAGAGA
AAACATTTGTCTCCTGTCCCTCCTGGGCAATGGAACATCT
CAGTAAAACCCTTTGTGTGCTTTGTTTACTAAGCAAGGAA
AACCGCCTTTAGGAATAAGGTGGGGCTTGCTGGAGCAATA
CTGCTAAAGGTTTATGGAGATGTCCATATATACATCTCAA
CTGTTTTCCTTTAAACTTATTCATGTTACAAGGATTTTTG
TTCATATGTCTTACTGCTGATTTCCTCCTACCATGATCCT
ATTTTCCAGCCACTCCCTTATCTTTTTGATGGTAAAGATA
ATTATCAATAAATACTAAGGGAACTCAGAGGCTGGTGCCG
GCATGGGTCCTCTGTAAGCTGAGCGCCGGTCCCCTGGGTC
CCGCTTTTCTTTCCCTATACTTTGTCTCTGTGTATTATTT
CTTTTCTCAAGTCTCTCATCCCACCTAATGAGAAGCACCC
ACAGGTGTGGAAGCGCAGACCACCCCTTCATGATCCAGCA
GATCCAGTGGTGCTTGAGGTGTCAGTGGCAGATAGGGATG
CTGTTTGGATCCTTTGGCAGGCCCCCATGGGTGAATCACA
GCAGAGGCCTCTAGGATTTTGGATCAAGGCCCTGCCATCT
TCTGCAGATAATTACTCTCCTTTTGAGAGACAGCTCTTGG
CCTGTTACTGGGCTTTGGTGGAAACTGAACGTTTGACTAT
GGGTCATCAAGTCACCATGCGACCTAAATTGCCTATCATG
AACTGGGTGCTTTCTGACTCATGTAGTGGGTCATGCACAG
CAGCATTCCATCATCAAATGGAAGTGGTATGTATGTTATC
AGGCTTGAGCGGGTCCTGGAGGCACAAGTAAATTACACGA
GGAAGTGGCTCAAATGGCCATGGTCTGCACTCCTGCCACC
CTGCCTTCCCTCCCCTAGCCTGCACCGATGGCTTCATTAG
AAGTTCCCTATGATCAATTGACAGAGGAAGAGAAGACTAG
CGCCTGGTTCACAGATGATTTTGCGCAATATGCAGGCACC
ACCCTAAAGTGGACAGCAGCAGCACTACAGCCACCATTTT
CTAGGACACCCCTGAAGGACAGCAGTGAAGGGAAATCTTC
CCAGTGAGCAGAACTTTAAGGAGTGCACCGGTTGTGCACT
TTGCATGGAAGGAGAAATGGCCAGATATGTGATTATATAC
TGATTCATTGGCTGCAGCCAGAGGTATGGTTGGATGGTCA
GGAACTTGGAAGAAGCATGATTGGAAAATTGGTGACAAAG
AAATTTAGGGAAGAGGTACGTGGATGAACCTCTCTGAGTG
GTCAAAAACTGTGAAGACTTTTGCATTCCATGTGAGTGCT
CACCAACAGGTGACCTCAGCAGAGGAGGATTTTAATAATC
AAGTGGATAGGATGACCCGTTCTATGTACACCACTCAGCC
TCCTTCCCCAGCCACCCCTGTGATCACCCAGTGGGCTCAT
GAACAAAGTGGCCATGGAGGCAGGGATGGAGGTTACACAT
GGGTTCGGCAACATGGACTTCCACTCACCAAGGCTGACCT
GGCTACAGTCACTGCTGAGTGCCCAGTTTGCCAGCAGCAG
ACACCAACACTGAGTCCTCAATGTGGCACCATTCCTCGGG
GTAACCAGCCAGCTACCCAGTGGCAGTTGGTTATATTGGA
CCTCTCCCATCATGGAAAGGGCAAAGGTTTGTCCTCACTG
GAATAGACACTTACTTGGGATATGGGTTTGCCTATCCTGC
ATACAACACTTCTACAAAGACTACCATCCATGGACTCATG
GAATGCCTTATCCACCGTCATGGTATTCCACATAACATTG
CCTCTGACCAACGCATTCACTTTATGGCAAATGCAGTGTA
GCAGTGGTCTCGTGTTCATGGAATTTACTGGTCTTTCCAT
ATTCCCCATCATCCAGAAGCAGCTGGGTTGATAGAACAGT
GGAATGGCCTTGTGAAGTCACAATTACAATGCCAACTAGG
CAACAATACCTTGTAGGGCTGGGGCAAAGTTCTCAAGAAG
GCCGTGTATGCTCTGAATCAGCATCCAATATATGGTACTG
TTTCTCCCATAGCCAGGATTCACAGGTCCAGGAATCAAGG
GATGGAAGTGGAAGTGGCACAACTCACCATCACCCATAGT
GTTCCACTAGCAAAATTTTTGCTTCCTGTTCCATGACATT
ACATTCTGCTGGCCTGGAGGTCTTAGTTCCAGGGGGAGGA
ACACTGCCACCAGGAGACACAAGAATGATTCCATTAAACT
GGAAGTTAAGATTGCCACCTGGACACTTTGGGCTCCTCCT
ACCTTTAAGTCAACAGGCTAAGAAGGGAGTTACAGTGTTG
GCTGGGGTGATTGACCCAGACTATCAAGATGAAATCAGTC
TACTACTCCACAATGGAGGTAAGGAAGAGTATGCATGGAA
TACAGGAGATCCATTAGGACATCTCTTAGTATTACCATGC
CCTGTGATTAAGGTCAATGGAAACTACAACAGCCCAATCC
AGGCAGGACTACAAATGGCCCAGACCCTTCAGGAATGAAG
GTTTGGGTCACTCCACCAGGAAAAAAAACTAACCTGCTGA
GGTGCTTGCTGAAGGCAAAGGAATACAGAATGGGTAGTAG
AAGAAGGTAGTCATCAATACCAGCTGACCACATGTGACCA
GCTGCAGAAACGAGGACTGTAATTGTCATGAGTATTTCCT
CCTTCTTTGTTAAAAACATGTTTGTGCATGTATACACTTG
TACTAAGAAAATATCTTCATTTATTTCCTTTTCTCTTTTA
TCATGTGACATAAGATTTATTGACTTCATATCAGCATTTA
AGTATTGTTAACTTTATGTAATAGTATTTGGGTTGGGGAT
TGGTGCATTTCTGGTTGTACAAAGGATAGTTGTATTATGT
TAGGCATAATTATGACCTTATTATTGTCTTTATTTGAAGA
TTATGTATGATCTCAGGAGATGTGTATGGGTTCAAGTTGA
CAAGGGGTGGACTTGTGATGGTTAATACTGAGTGTCAACT
TGATTGGATTGAAGGATGCAAAGTATTGATCCTGGGTGTG
TCTGTGAGGTGTTGCCAAAGGAGATTAACATTTGAGTCAG
TGGGCTGGAAGGCAGACCCACCCTTAATCTGGTGGGCACA
ATCTAATCAGCTGCCAGCATGGCTAGAATATAAAGCAGGC
AGAAAAATGTGAAAAGAGAGACTGGCCTAGCCTCCCAGCC
TACATCTTTCTCCCATGCTGGATGCTTCCTGCCCTCAAAC
ATCTGACTAGTTCTTCAGTTTTGAGACTAGATTGACTATC
CTTCTCTTCAAGCTTGCAGACAGCCTATTCTGGGAATTTG
TGATCCTGTAAGTTAATACTTAATAAATTCTCTCTCTCCA
TATGTATTATGCTCCATATATTATTCTCTCTCTCTCATAT
ATTAGTCCCTAGAGGACAGAACTAAGATATATAGAGAGTT
TGTTGTATAATATAATATATGTTTTATAAATAATATATAA
TATATTTATATATATATATATATATATATATATATATATA
TATATATATATATATATATATATATATATATATATATATA
TATATATATATATATATATATATATATATATATATATATA
TATATATATATATATATATATATATATATATATATATATA
TATATATATATATATATATATATATATATATATATATATA
TATATATATATATATATATATATATATATATATATATATA
TATATATATATATATATATATATATATATATATATATATA
TATATATATATATATATATATATATATATATATATATATA
TATATATATATATATATATATATATATATATATATATATA
TATATATATATATATATATATATATATATATATATATATA
TATATATATATATATATATATATATATATATATATATATA
TATATATATATATATATATATATATATATATATATATATA
TATATATATATATATATATATATATATATATATATATATA
TATATATATATATATATATATATATATATATATATATATA
TATATATATATATATATATATATATATATATATATATATA
TATATATATATATATATATATATATATATATATATATATA
TATATATATATATATATATATATATATATATATATATATA
TATATATATATATATATATATATATATATATATATATATA
TATATATATATATATATATATATATATATATATATATATA
TATATATATATATATATATATATATATATATATATATATA
TATATATATATATATATATATATATATATATATATATATA
TATATATATATATATATATATATATATATATATATATATA
TATATATATATATATATATATATATATATATATATATATA
TATATATATATATATATATATATATATATATATATATATA
TATATATATATATATATATATATATATATATATATATATA
TATATATATATATATATATATATATATATATATATATATA
TATATATATATATATATATATATATATATATATATATATA
TATATATATATATATATATATATATATATATATATATATA
TATATATATATATATATATATATATATATCCCAGGTTCAA
GTGATTCTCTTGCCTCAGCTTCCCAAGTAGCTGAGCTTAC
AGGCACGCACCACCACACCTGGCTAATTTTTTGTATTTCT
AGTAGAGACGCAGCTTCACCACGAGGCCAGGCTGGTCTCA
AATTCCTGACTTCAGGTGATCCACCTACCTTTAAGTCAAC
AGGCTAAGAAGGAGTTACAGTGTTGGCTGGGGTGATTGAC
CCAGACTATCAAGATGAAATCAGTCTACTACTCCACAATG
GAGGTAAGGAAGAGTATGCATGGAATACAGGAGATCCATT
AGAACATCTCTTAGAATTACCATGCCCTGAGATTAAGGTC
AATGGGAAACTACAACAGCCCAATCCAGGCAGGACTACAA
ATGGCCCAGACCCTTCAGGAATGAAGGTTTGGGTCACTCC
ACCAGGAAAAAAAAAACCTGCTGAGGTGCTTGCTGAAGGC
AAAGAGAATACAGAATGAGTAGTAGAAGAGGGTAGTCATC
AATACCAGCTGTCACCACGTGACCAGCTGCAGAAACGAGG
ACTGTATTGTCAAGTGTATTTCCTCCTTTTGTTAAAAACG
TGTTTGTGCATGTATACACTTGTACTAAGAAAATATCATT
TTATTTCCTTTTCCTTTATCATGTGACATAAGATTTATTG
ACTTCCTATCAGCCTTTAAGTATGTTAACTTTACGTAATA
GTATTTGGGTTGGAGATTGGTGCGTTTCTGGTTGTACAAA
GGATAGTTGTATTATGTTAGGCATAATTATGACCTTATTA
TTGTCGTTATTTGAAGTCTATGTATGATCTCAGAAGATGT
GTATGGGTTTGAATTTACAAGGGGTGTACTTGTGGTGGTT
AATACTGAGTGTCAACTTGGATTGAAGGATGCAAAGTATT
GATCCTGGGTGTGTCTGTGAGGATGTTGCCAAAGGAGATT
AACATTTGAGCCAGTGGGTTAGGGAAGGCAGATCCACCCT
TAATCTGGTCAGCACAATCTAATCAGCTGCCAGTGAATAT
AAAGCAGACAGAAAAAATGTGAAAAGGTGAGATAGGCCTA
ACCTCCCAGCCTAGATCTTTCTCCCATGCTGGATGCTTCC
TGCCCTCAAACATCTGACTCCAAGTTCTTCAGTTTTGAGA
CTCAGATTGACTATCCTTCTCTTCAAGCTTGCAGACAGCC
TATTCTGGGAATTTGTGATCCTGTAAGTTAATACTTAATA
AATTCTCTCTCTCTCTCTCCATATGTATTATGCTCCATAT
ATTATTCTCTCTCTCTCTCCACATATATTAGTCAGGGCAC
CCTAGAGGGACAGAACTAATAGGAGATATATAGAGAGAGT
TTGTTGTATAATTATATATTATATATTTATAATATATGTT
TTATAAATAATATATAATATATATTTTATGTATAAGCTAT
ATAACATATAATAAATATATATCATATAAATTATGTAAGA
AAATATATATACTATATAATTATATAATTATCTCTCTCTT
TCTCTCTCTCCTATTAGTTCTGTCCCTCTAGGGAATCCTG
ACTAATACAATAGCCAAATAGTATTCCATGGTGTATATAT
GCCACATTTTCTTTATCTATTTCCTGGCTGATGGACACTT
AGGTTGATTCAATATTTCTGTGATTGTGAATAGTACTGTA
TTAAACATGGGGGGTATCTGTCTGATATCTGGATTTCCTT
TGCATTGGATAACTACTCAGCTGTGAGTTTCCTGGATTCT
ACAGAAGTCGTACCTTTGTTTGTTTTTCTTTCCTTCCTTC
TTTCTTTCTTTCTTTCTTTCTCTCTCTCTCTCTTTCCTTT
CTTTTCTTTTCTTTTCTTTTCTTTTCTTTTTTTCTTTTTT
GACAGAGTCGTGCTCCAGCCCAGGCTGGAGTGCAATGGCG
TAATCCTGGCTCACTGCAACCTCCACCTCCCAGGTTCAAG
TGATTCTCTTGCCTCAGCTTCCCAAGTAGCTGAGCTTACA
GGCACGCACCACCACACCTGGCTAATTTTTTTGTATTTCT
AGTAGAGACGCAGCTTCACCACGTAGGCCAGGCTGGTCTC
AAATTCCTGACTTCAGGTGATCCACCTACCTTGGCCTCCC
AAAGTGTTGGGATTACAGGGGTGAGCCACCATGCCCAGCC
TGCTTTTCATGTTTTTCTTGAGAAATTTCTATGCTGTTTT
TTATGGTGAGTGTACTTATTTACCTTTCTGCCAACAGTGT
CTAAGACCTTCCTTTTTTCTGCCTCATCATCTGGATTTGT
TAGGTTTGGGGGGTGTTTTCTTTTGTCTGTTAAACACTGT
CTCTTCTAACTGGGGTAAGATGATATCTCATTGTGGTTTT
GATTTGTATTTTTCTGACCACTTGTGATGTTGAGCATTTT
CTTCATACAACTGTTGGTTGACCATTCCCATGTCTTTTTT
TGGAAAATGTCCTTTGCCTACTTTCTAAAAGGATTATATT
GGGGCGTGTGTGTGTGTGTGTGTGTGTGTGTGTGTGTGTG
TGTGTGTTAGCTTACTGCCGACATGTTTGACTTGCTTGCC
TATTCTGGATGTGTAAAATGAATCTTGAGAGATCCAGCTA
GTTAGACCACCCTGGCAGTGAGGGTGGAAATGTGGAGTTA
AAGGAATCAGTGGGTGAAACACAACAGCCAAGCTGACCAA
AGGGCTTTTGGCAGTTGGGTGTCAGGATAGAGTTCTAGCT
GATGGTCTCAATCTCATCTCAAAATAGCAAGAAACATACA
GAGAATGCCCCTATATTCTGTGCCCAGATTTGATTTCCAA
TATTTTCCTGTTTTCTCTTTCCCACAGATCAGCTCTGCTC
TTCATCCTTTTGTTCATTTCTGTATACATCTTAATTTGAG
TCTTATGGCTTCCCCCAAAGGAAATGGCAGAGCTCTGTCT
ACTTCACCCTACAGTTTCTGTGCAGATCAGGAAAGATATT
TTCATATATGTTCTCTAAACTAACATTTGACTGTACATTT
GTTCTTATCCCACTGCAATCGTGCCTCTCTAATTTTGATT
TCACAGAGTATGCACCATTCCCCTTCTTTTCTTGCCAGCC
TATGCCTCTTCTGGCATGATCCTTCTGTTTATAAACAGTG
TTCATCACTACCAACTCTGTGGATCCAGGGCCCTTTCAAT
GTCTCTCAAAGTTTCTAGCAAATCTCACCACTGGAACTTT
TAACAGAAATGTTTGAATTATTCCAATAAGTATACTCAAA
ACATAGAAGTCTTCCACCTGGGGCTACTTGACCACCCAGC
CAGAGAATAACATCCTATTATTTTCCCTTTTATAAAGCTA
TTTTTGACCTGGTCTTTTACATAGAGTCAACTAAATTGTT
GCTATTTGAAAGACTAACTGTATTGACTTACAATATTGGG
TGTGACACTGTTTTCTGAGCCTAAGTGAGATGTATGGGTG
GTCTGGGTTTCTGTAATAGAAACCTCTGAACATGTCATGG
AAGCTACTGGTGGAAATATTAGAGAGTTTGGTAAAAATTT
TCCAGACTGTAGAAAACTTCAAAAAGTTAACAGCTTTGCA
AATGCCAAAGGACTAGTGGGAATTACATTCATTGCTACAA
TTGATTTTCTTGAGTCAAAATAACTGATAGATCTGGTGCA
TGTTTCAGTGTAAAACTTAAATATAATCGAACTAATCATA
AATTTGTGATTCCCTATGAAAAGCCATGATCCATCAGGGA
TGCTTTTGATTGGAGCGGGGAGTGCTTATTTGTTTAACTT
GCTCAATCTCTTGGGTCCCAGATGTCTTTGTACCTTCCTA
TGGGATATTTAGTACTTTCCCATGGGATATTTAAGCTTGA
GAATCACATTCAGGGAGAGCTTCAGAGCTCACTTCCAAAC
TTAACTTACCTCTTTGAACAAACACTTAGCATGTAGGTTT
GAAATTCAGAAAGAAGTGATATAAAGGGGTTTCAAAAAAC
TTTACCGATTTAAGGACATCAAGCTGACTTCCTAAGTGTG
TATCTCTAGTTCAAATCAGCAATGAGTTATTCTCCCAACA
CTCACCACACCCACTGTCCATTCCCCATTTCCTCAAGCCA
ATAATAAATTTGATTTTACTGGTGTCTGGGTCTCGACTTT
GGGAGTCAGTTGCTTTCTGCTGCTGCTAAGAAACTGCAGA
GGAAGCAAGCAAGGATCTGAATGTCACATGGCAGGGATGG
TTTCATGTTATAGGTTTTAGAATTACCCAACTCAGACCTA
GACTTGCAATCAAGTAGTGGTGAACCAGAAATCTAGGTAG
CAAAAGCATCCTGTGTTTACCTAAATATCTATAAACATGA
TCTACAAGAACAGAACACTCATGTCAGTTTCTGTGATGCA
ATCAGTTAGTGCATTTGGCTGTTAACCGTAAAGGTTGGTG
GTTCGAGCCCACCCAGGGACGGTTAGCAATTTTTTTATTC
CAATTCCGTCGTTAGTATTTTTCTCCATTCTTCTTTTCAG
ATCCAGAAGTTCTACTTCTAACCTAAAATCCTACACAATG
GTTGCTTTATAAAACACGTTTCCTAACATCCTCCACCCCA
GAGTTTAGAGGTTCTCTAGTGCTGAACTAGAGGCTCCTGT
ACTTTTCCCTCCAGAAACAAATCCTTTGACAGCTGCTTTC
CTGCAGAACCTCGCAGCCAGCAGGACTTTGCTGGTACTAA
GGAGAACAAGTATGGCTGTCTTGCTCAATGCTAAAAAGCT
GGAGAAACCCAATGACCTCTCCAAGTTTAAAGAGTGCAGG
GGCAGCTAAACTCCACCTCCATTCTCTTAGGGTCCCGACT
GCATTTGAGAATTACATTAACAGAATATAGATCAAATTTC
TTTAATACAAGTTTTATGTGGCACAGAAGCACTTATGAGG
AAATGGAGATGAGAAGAAGCAGTTAGAGTTAGTAATTTAT
ATATTAAATTGGATGAAGAGCCATAAGTTGTGAAGAAGCA
ACTAAATTACGTGGAAAGGCTTAAAAAATAAGAGTTGTTT
TTACAAGATATCTACAGAAAAGTGCCTTTAATAAACATTT
AAATAAGTTAAAAACTTAAATAGTTTCTGATGGTATCTGA
TTCAAATTATGGGCCTGGAGGAAATAAGAGGTGATAGAAG
CGGGTCTTGAAATAAGTTGGCATTACCTTGCCATATAACT
GTCTCAGATGTTATCATAAAGGATCTTCAAACAAGAGAAT
TTCAACTTGTTCACATAGGAAGAAAGCCGACTCTTTTCCT
AGTAAGGGAGGCTCAGTGAGATTTGTGGGTTCAAAGCACT
CAGGTTCACAACAATCTGCTCAACTGTCTCATTTCCATTC
CCACTGTTGATGAATGCACCAACTGTCACAGGAGAGGCAT
ACCCAGACTATGAATTTAACTTGGGTTTTAGTTTTTTAAC
CTGCAGAATCAAATTTTAAGTTCATATCTTGGCTATTCAA
GATATATACACACACACACATCCTATTTTTACTGTTTTGT
CGGTAACCGTGGAACTCTTACTGGATAGAAAGTGGTATAC
AGATCATGGGAATGTGAATAGTTACAACCACTTTAGAAAG
CTATTTAGAGGCCGGGCGCGGTGGCTCAAGCCTGTAATCC
CAGCACTTTGGGAGGCCGAGACGGGCGGATCACGAGGTCA
GGAGATCGAGACCATCCTGGCTAACACGGTGAAACCCCGT
CTCTACTAAAACAATACAAAAAACTAGCCGGGCGAGGTGG
CGGGCGCCTGTAGTCCCAGCTACTCCGGAGGCTGAGGCAG
GAGAATGGCGTAAACCCGGGAGGCGGAGCTTGCAGTGAGC
TGAGATCTGGCCACTGCACTCCAGCCCGGGCAACAGAGCA
AGACTCCGTCTCAAAAAAAAAAAAAAAAAAGAAAGCTATT
TAGATGGACATACCTGCCACAGCTGACATATGTGTGCATG
TTTCAGTAATTTTTTCCAAGGTATATACCTAAGAGAAAAC
TGTGTAACTATATAGATATACAGGTAGAGATAAATAGGCA
GATAGCCTCCAAAATACATGTACAAAATTGTTGAAGAAAC
CATTCTTTAAAATTTTATTATTTAATATATCATAAACTGT
ACATATTTAAAGTATACAAAATGGTGTTTTGACATATGTA
TACACGTGAATCCAACACTATCATTACGATAGTGAGCATA
GCTGGGCGCGGTGGCTCACGCCTGTAATCTCAGCACTTTG
GGAGGCTGAGGCGGGCAGATCACGAGGTCAGGAGATCGAG
AGCATCCTGGCTAACACGGTGAAACCCCGTCTCTACTAAA
AAATGCAAAAAAACTAGCCAGGCATGGTGGCGGGCGACTG
TAGTCCCAGCTACTCGGGAGGCTGAGGCAGGAAAATGGCA
TGAACCTGGGGGCGGAGCTTGCAGTGAGCGGAGATCGTGC
CACTGCACTCCAGCCTGGGCGACAGAGGGAGACTCCGTCT
CAAAAAAAAAAAAGAAAAGAAAAGATAGCGAGCATATAGG
CTGTGTGCGGTGGCCCAAGCCTGTAATCCTAACACTTCGG
GAGGCCAAGGCGAGTGGATCACCTGAGGTCAGGAATTCGA
GATCAGCCTGACCAACATAGAGAAACCCCATATCTACTAA
AAATACAAAAATTAGCCGGGCATGGTGGCACATACTTGTA
ATCCCAGCTACTTGGGAGGCTGAGGCAGGAGAATCACTTT
AACCCAGGAGGCGGAGGTTGCAGTAAGCTGAGATTGTGCC
ATTGCACTCCAGCCTGGGCAACAAGAGTGAAACTCTGTCT
CAGAAAAAATAATAATTAAAAAGAAAAGACAGTGAGCATC
TCCATCACCCCCACGCAGTTTCCCTATAGCCTTTTGTAAT
TCCACAATTCCACCTTCCTGCTCCTTACCACCTCACACTC
CCTCTTACCCACCCATCCCCAAGCCAACCATTGATCTGCT
TTTTGTCAGTATAAATAAGTTGTCATTGCCTAGAGTTTTA
CATAAATGAAATCATACAGCGTGTCCTCTTTTTTGTTTGA
TATGATCTCTCAGTCCATTCAGGTGCTATAACAAAATGCC
ATAGACTGGGTGGCTTATAAGCAACAGAAATTTATTTCTC
ATGGTTCTGGAGGTTGGGAGGTCCAAGATCAAGGTGCTTG
CACATTTGGTTTCTGGTGAGGGCCTGTTTTCTCGCAGAAA
GCAGTCTTTTAAGAAGCCTCACATGGTGAGGGTCTCTTTT
ATAAAGACACTAACCATATTCATGAAGGCTCCACCTTCAT
GACCTAATTACCTCCCAAAAGCCCCACCTTGTAATATCAT
AACCTTGGGAGTTAGAATTTTAACATATGAATTTGGGCTG
TGTGTGCAAACATTCAGTCCATTGCAAATAGTCTGTCTCT
TTAATTTTAGACATTCTAATTTTTGTGTAGTGGTACCTTC
ACACCCAGTAGGATGGCTATAATTTTTAAAATGACAGAAA
ATATAAAGCATAGGCAGAAATGTGGAGAAAAATGAAACCA
TCATAAACAAATTCAGTGGCATTAAGTACGTTCACAGGAT
TGTGCAACCACCATCTCAATCTAGTTCCAAAACATTTTCA
TCATAAGAAAGTAAAACCCCATATCATTATGTGATTACTC
CACATTCCCCAGCCCCTGGCAGCCATTACTCTGTTTTCTG
TTCCTACATATTTACTTAGGCTGGTGGGAATATAAGTGAC
TTAGTAATTCCACTACTAAATAGATAACCCCCAAAAATAA
AAAACAGATACTCAAACAAATGCTTGTACATAAATGTTCA
TAGCAGCAATATTCACACCACCAAAAAGGTGGAAACAACC
CAAATGCCCATCAACAGATGAATGGATAAAGGAAATGTGG
TATATACATAAAATATTATTTGGCCATAAGAAGAAATGAA
GTCCTAGCACGTACTATGACATGAATGAACCCAAAACTAT
GCCAAGTGAGAGAAACTGGACAAAATGTGACACATTATGT
GATTTCATTTCTGTGAAGTACATAGAACAGGTAAATCCAT
TTCAGGTTCCAGGAAACAGAGCATGGCCTCAAAGATGGGT
GCAGCTCCAGGTAGGCAGGTCTCCCAGGCTCTGAATGCTC
CTCCCTCTGCATGGGGAGGGGCATATTTAGAGATCAGGAA
TAGGATCCTTTGGGGGAGGGGGGCAAAAGAGACACATGTT
TTTCTCAATCAACCGTGGGGAAACTATGTAAGTGAAAGAG
ATGCTGATTTTAGGAAGAAAGAAGGAGGGCGGGAGGGAGG
AAGGGAGATGAGAAACTCCCGTGTCAGAGGGAGTCCGTGA
GAAAAATGATTTGGAAAATATTTTTCTCTTCCCCAGTTTG
ACTTGTGACAATCTTTCTTCCAACGTTTCTGCCCCTAAAG
CCTTCTGCCACCCTCTGGCCCAGGCAGCAGTCACTGCATC
CAGTACTATACACATTACTGCAAAATATTCTTAAGACATT
CCTGTAGCTTTCTAACATGTGCTTGAGGTGGTTGAGGCAT
CTGTCCTAAGATCTTTTCCCAGAAAGTGTTGCCCACATTC
TGTGACTGTCCCTCCCTGGTGGTCTAGTGGCTAGGATTCG
GCGTTTTCACCGCCACGGCCCGGGTTCGATTCCCGGTCAG
GGAAGTCTGCATTTCTGCTTTCTGATGTCACTGCGGTGGT
TTCCCCCAAAGCCGTGCTCAGTGATCTTCAGTTCAAGGCG
GTGAACACTGCCTGTGCCTTTCAGCCTCTCCCAGATGATC
CTGAAGTCAGTCTTGAGAACCACCGGGCAAGGTCATTAGG
GAGTCCTTGACAAGTAAGAAGGTTGACAAGTTACTGTTGT
CAAGTAACTTCTCATTGTAGGAGGTTGACTTTCGTCTACT
CGTCTTACGGGTAAAGGTAACTAACTTATTACCATATAAA
AATATGTTTCTATTTTTACAAAAGACCAAACGAATTAAGA
GAGGTTTTCCATGTTTCAAATATGCAAATTAGTATAATGG
ACTAGTATGTTTTCCTATTTGGAACCCCTGTTACCAGAGG
AAACAGCAGCGCATCTGGTAAAATAACCTGGGCATTCTAC
ATCTCTGAAATGTAAACAAACCGCCCTTAGGGTTTAAATG
AGAACTCGGCAGGAGGTGGGGGAGGGAGAATTACATTTAT
TCTTAAAACTGTGCCTATGCCAATTCATCAAACCTTTCTA
GATTTAGAAGTCATTTGAAATAACTCACTTGTTTCATGTA
AAAATTACTTATCTTGATTTTTAAAAATCAGGCCGGGTGC
AGTGGCTCACGCCTGTAATCCCAGCACTTTGGGAGGCCGA
GGCGGGCGGATCACAAGATCGAGACCATCCTGGCCAACAT
GGTAAAACCCCGTCTCTACTAAAAATACAAAAATTAGCTG
GGTGCGGTGGCGTGGGCCTGTAGTCCCAGCTACTCAGAAG
GCTGAGCTGTAGTCCCAGCTACTCCTTGAACCCGGGAGGC
GGAGGTTGCAGTGAGCTGAGATCCGGCCACTGCACTCCAG
CCTGGTGACAGAGGGAGACTCAGTCCAAAACATAAAATAA
AATAAAAATTAGTAATTCTCAATAGAGTGGGGCTGAGGCG
AGTCAGAATCTGCCTACTTTTTACTCCATACAGGCAGTCC
CCATTCCCTGGATACTGATGTACAGGATGTCAGCAATGCC
TTGCAGAGAGGCGTGCCTGAAAGCAAGCCTTGACTGCACC
GGAGGGCAGTGACAGCTGCAGCCGCGGCGATAATAAAATG
CATGTAATCAAGAAAGCAGAAAAGCAAGCTTCCCTAATTG
GGAAACAAACTTGAGCTCCAGCAGCTAAAGCACTGAATCC
CAGCCACTAGACCACCAGGGAGAGACAGCCTAGTTACCCA
GGCAGCACCTTTTGGAAAAATGTCTTATGATTGAGGCTTT
AACCACTGCAAGCATAGGTTATAAATTTTTAGGAGTGTCT
GGAAACTGTTCTTAAATTTTCAAATAATTAGCCGGCCAGA
CGCGGCGGCTCACGCCTGCAATCTCAGCACTTCAGGAGAC
TGAGGCAGGTGGATCACCTGAGGTCAGGAGTTCAAGACCA
GCCTGGCTAACATGGTGAAACCCCATTTCTACTAAAAATA
CAAAAACTTAGCCAGGCATGGTGGCGCGCGCCTGTAATCC
CAGCTACTCCGGAGGCTGAGGCAGGAGAATCGCTTGAACC
CAGGAAGCTGAGGTTGCAGTGAGCTGAGATTGTCTCATTG
CATTCCAGCTTGGGCAACAACAGCTGAACTCTATCCAAAA
AAAAACTAAAAATTCTCCTGCCTCAGCCTCCCCAGTAGCT
GGGATTACAGGCATGCACCACGACACCTGGCTAATTTTGT
ATTTTTAGTAGAGACTGGGTTTCTCCATGTTGGTCAGGCT
GGTCTTGAACTGCCGACCTCAGGTGATCCGCCCACCTCAG
CCTACCAAAGTGTTGGGATTACAGGCATGAGCCACCAAGT
CTGGCGGAAAAAATTCAAATAATTTTATCTTTGAATATGT
GATTTGTTAGTGGAGTCCAATGAAATAATGGAACCTGCAC
ATGAGCAGATAAGATACCAGCAGTTTTCTTGTCCTCCATT
CTCATCACCACTTTGTATAAAGCCTTTGCCATGCCTGTTG
AACACAGAATTTCAGGCAGACCCACTCTGCAGTGAGACTT
GAGAGAGACTCAAAGTGAATACAAGGAAAGTGCGTTGCCT
CTATGACTGAATAAGCCGACTTGAAAGCCCCAAAGGCCAC
ACTTTCCACTCAAACCAGAACTTACTTCAAATGTAAAAAG
CAGGCAGTAGCATTCTAAGAAACACAAATGGCCAAACAAT
TCTATCATATCCTTTCTTGTGTTACCTCCCTCTATTAACC
AACCGCTTATGCTAAAAATGATGACATAGAAGGAAAGAGA
AAGATAAAAGAACTTACAGTTCCCTCCCTTTCCTTTCAGT
CCTTCTTTACTCATCAGCAACCTAAATGTAGAAAGTATGG
GTAGAATGTGTGCATCAAGAAGTGAAAGAAAAACAGGCCG
GGAGTGGTGGCTCACGCCTGTAATCCCAACACTTTGGGAG
GCCGAGGGGGGAGGATCACGAGGTCAGGAGATCAAGACCA
TCTGGTGAACACAATGAAACCCATCTCTACTAAAAATACA
AAAAATTAGCCGGGCGAGGTGGTGGGCACCTGTAGTCCCA
GCTACTCAGGAGGCTGAGGCAGGAGAATGGTGTGAACCCA
GGAGGCGGAGCTCACAGCGAGCCGAGATAGCGAGATAGCA
CCACTGCACTCCAGCCTGGAGACTCTGCCTCAAAAACAAA
CAAACAAAAACAAAAAAACACAGTTGAGTTAGCTCTGTCC
TGTGTTTCCACTGTTCTGGTAAGGACAAAAATATACATGC
AGGTAGGAGTTATGAAATATAGATTGTGTCATTTTGGTGT
TTCTACATGTGAATTAAATGCTTTTATATTTACATTGCCA
AATAAAAACCAACTTGGACTTAGATAAAGAGACTCTTCAA
AAAGCTTATTGCAAAGGTAGAATTTTCTGGTCTCAGAAAC
CTGAAAGGGTCTCAAAATCAAACAAACAAACAAAAAAGGC
ATTTCTTTCACAGGGAAGGATAAGCAGAGCTTAGCAGAAA
CAAAATTTTAAGTTGGGGAAGTAAGGGGGAGTGAACAGAC
ACCATGACCAGAAGTTTTCCAGGCAATGTGTCTCTATGTG
GTCAACAGATTCTCAGGATAAGTTGATTAGGGGTGCACAT
TCTGCACTTTAGCACTTACCCAGGCTTTGGGGCAAGCCAA
AGTTCAAGGGCCTGTGGGGAGAGAAGCCTGACTAAAGCTA
GGTCAAGAAAAAGCAGAGGAAAAGAAATGGGCAATAGTGA
ACACTTGGTCAGCATTTAAAACTGGAATTGCACAATATAA
AGATAATGGGTAAAAATCATGCTAATTGATTTAGCAGTTT
GGGAGGCTGAGGCAGGTGGATCACCTGAAGTCAGGAGTTT
GAGACCAGCCTGACCAACATGGTGAAACCCAGTCTCTACT
AAATACAAAACATTAACTGGGCATGGGAGTGCATGCCTGG
AGTCCCAGCTACTTGGGAGGCTGAGGCAGGAGAACCACTT
AAATCCGGGAGGTGGAGGTTGCAATGAGCTGAGAGCATTC
CACTACACTCCAGCATGGGCAACAAGAGCAAAACCCTGTT
TCAGAAAGAAAAAAAAAAATCATGCTAATTATTTAAAGTC
TTAATTTTTCTTTACATAGGATGATGAGAGCAAATAAAAA
GCCCCATGATAGGAAGGACTATGGAAGAAAGGAAAAAGCT
TTATAGTTCACTACCCTTCACAGCACTTTTCTTGCTGCTT
TTTTCAGAAGGGGTTGCATTTTCACTTTGCACTAGACCCT
ACAATTTATGTAGCTGGTACCAGAAGGTAAGATGAGTTTC
CTGGGGTATATTTTTGGTATAGTGGTTAAGGCTTTTTTCT
CAAACTTCCCTGTGGGAGTTTAAGTCTTGGTTTTGTCCTT
CATTTTTCTTCCTTCCCACTATTAAGCTCCTGTTGCTGTA
GCCATCAAGATTTTCTATTGTTCTGGGGCTCAAGCAGACA
AGGAACCCAAGAACACCCAGGCCATACCTTTCACCCAGGA
GTCCAGCTGGGCCCTATGCCCAAATGATTGCTTTTTCTCT
TTGCCCACTCCATCAAGGGGACAGCTTCTTCCTAGTCGGT
TCTTTGTCATGGTCTCACTCCCCGCCTTCCTCAATCCAGA
ATCTGAGCAGGAAAAGAATCTGGCCAAAGCACGTGGTTGG
ATTTTCCTGACCCAGTGCTTCAAAAAGACCAAACCTCACC
TCTGCTCCACCTGCCCCCACTCTTGGATCCAGCAGCCTCA
CATTTCCCAGGCCTCTGCCCTGACATCTGCCTCGCTAGAG
GAATGAGGAGCAGCTGCACCTGGAATTCCAACTGCCTGCC
GCAGTCTTGCATGGCACAGGTGAGTTTTGTTGGAGATGGG
GTGGGGTGGAGAGTAGACAGTGTTTCTGGCATTTTCACGA
ATGGCCACTCTGATGCTGGCCTCTGGCTCTGTCCCAAAGT
GCTGGGATTGCAGGCATGAGCCAATGAGCCTGGCCGCTAT
TATCTTTTTTTTTTTGGTCTGAATTTTTAAAAATGGAAAA
ACAGCTGGACGTGGTGGCTCCTGTCTGTCATCTAGCACTT
TGGGAGGCCGAAGCGGGTGGATCACCTGAGGTCAGGAGTT
CGAGACCAGCCTGGCCAACATGATGAAACCCCATCTCTGC
TAAAAATACAAAAATTAGTGGGGTGTGGTGGCGGGCGCCT
GTAATCCCAGCTACTCAGGAGGCTGAGGCAGGAGAATCGC
TTGAACCCGGGAGGTGGAGGTTGCAGTGAGCAAGATGCCG
CCACTGCACTCCAGCCTGGGCAACAAAGAGAAAAACTCCA
TCTCAAAAAAAAGACAAGAAAAAACAAAAGTGCAATTTTC
ATTCAATAAATATTTCATTCTTATGCAGTTTTGTTGCAGA
AAGTGAAGTCCATGACTTTAGAATGATAGTAATGTATCTA
CCAAATAATCCATTTCAGTTTCAATAACTGCAGCAATCTC
CTTGAATTGTCTGTCAAAATTCTGAAACTGTGGAACTGTC
ATTTCAAAGGACTTGGTCTTTACTTGGCCTGAATGATCTG
CCACTTTTAGCATCACTGCAACATAATGATACTTAAGAGA
TCTGCAACCGTCACAGCTCGCAGCCAAACCCAGTTTCCAT
TGAAAATCTATAAACTCTGGCCAGGCGCGGTGGCTCAGGC
CTGTAATCACAGCACTTTGGGAGGCTGAGGTGCGTGGATC
ACCTGAGGTCAGGAGTTTAGACCAGCCTGACCAACATGGT
GAAACACCATCTCTACTAAATTTACAAAATTAGCCCGGCA
TGGGGGTGCATACCTGTAGTCCCAGGTACTCGGGAAGCTG
AGGCAGGAGAATCGCTTGAACCCAGGAGGCGGAGGTTGCA
GTGAGCCAAGATCGTGCTAAGGGAGGAGACCACTACTACT
CCTGCTGTCCTCCTACCCCCACTTTGCTTAGTTCACAAGA
CAGGAGGAAAGAGAGAAAGCAAAAAGTTGGAGAAAAAACA
AAAACAAAAACAAAACAAAAGTAAGATAAATAGCCAGACA
ACCTTGACAGCACCAAGTGATAATAATAACATTAACCCCT
GACCTAAACTACTTGTGTTATCTGTAAATTCCAAACACTG
TATGAAAAAAGCATTGTAAAACTTTTTGTTCTGTTAGCTG
ATGCATGTAGCCCCCAGTCACCTTTCTCACGCTTGCTCAT
TTATCATGACCCTTTCACGTGGACCCGTTAAAGTTGTAAG
TCTTTAAAAAGGTCAAGAGCTGGCCGGGCGTGGTGGCTCA
CGCCTGTAATCCCAGCACTTTGGGAGGCCGAGGTGGGCAG
ATGACGAGGTCAGGAAATTGAGACCATCCTGGCTAACATG
GTGAAACCCCATCTCCACTAAAAATGCAAAAAAATCAGCC
AGGCGTGGTGGCAGGTGTCTCTAGTCCCAGTTACTCGTGA
GGCTGAGGCAGGAGAATGGCCTGAACCTGGGAGGCAGAGC
TTGCAGTGAGCTGAGATGTGCCACTGCACTCCAGCCTGGG
CAACAGAGCAAGACTCTATCTCAAAAAAAAAAAAAAAAGG
TCAAGAGTTTCTTTTTTTTTTTTTTTTTTTTTGTAGAGAC
GGGTTTCACCGTGTTAGCCAGGATGGTCTCGATCTCCTGA
CCTCGTGATCCGCCCGTCTCAGCCTCCCAAAGTGCTGGGA
TTACAGGCTTGAGCCACCGCGCCCGGCCAAGAGTTTCTTT
TTCGGGGAGCTCGGCTCTTAAGACGCAAGTCGGCCTACAC
TCCCAGCCAAATAAACCACTTCCTTCTTTAATTTGGTATC
TGAGGAGTTTTGTCTTCGGCTTGTCCTGCTACAGTGCCAC
TGGACTCCAGCCTGGCAACAAAGAGGGAAACTCCATCTCA
AAAAAAAAGAAAATAAAATCTACAAGCTAGTTGGTGACCT
CAGACTTAGCATCCAGTGGCAGCTCACTGGACTCCTCCAT
GGGAGGTGTCTGGAGCTGGCACCATGGACTGGAGCAAACG
CTTCCCCCCTTCCCCCAGTTATCAGTTACAATGGGTCTCC
TTATTCTCTTTTGTCAAAATTCCGTTGATTATCCATGGAC
TTATGCATTCATATTAATTTTACAATCAGTTGTCAAGTTA
TATAGGCCATTCTGTTGATATATTGACATCGCATGACTCT
TGCAGGAGAACATGGGGGAAATTCACATCTTTATAATACT
AAATCACCTCATTTATAAATAAGGTAAATCTCTTCACTTA
ATTAGTTTCCAACTTGCCCTTGAATAATTTTAAGTGTTTC
TCAATACAAAGGTTATGTGCATTTATTCTGTGGCTTGTTC
TTAGACACATTATGATTTTATTCTATCATGAATGATATCT
TATTTTCTCATATTTTCTAGGTGATTATTGCGGATGTGGT
GGAAATTTCTTATTTTTTTAATGTTGATTTTGTAGCCAGC
AATCTTAATGAACTAATGTATTGTATTGTATTGTAATAGT
TTACTAATTCCACTTCATTTTCTATGTAGCTAATCAAAAC
AATTGTGCCTCTTTGAGAAACTATATAGCATCAAGGTTAA
AAGGTGAAATATGGAAGCCATAAAAACTAGTTTCAAAACT
GTAGTTAACTCCTCTACTTCCTTTCCAGATTACAAATTTA
ATGTCCAGTTTTCTTCCCTGAGACTAGACTCCTCTACTGA
AGACTCATTTTATAACATTCCTTATCTTTCCATCATCACC
ACTCCATCTACACCACAAAGGAAAAAATCCTTTGCCCTAT
TGCCTCCTGCTGCCATAAAATTATATATTATAGGGTATCA
GAGTCTTTTTGTTTTGGTTTTGGTTTATTGAGACAGTCTT
GCTTTGTCACCCAAGCTGGAGTGCAGTGGCGCCATCTGGG
CTCACTGCAACCTCTGCCTCTCAGGTCCAAGCAATTCTCA
TGCCTCAGCCTCCAAGTAGCTGGGATTATAGGTGCCTGCC
ACTATGTCCAGCTAAGTTTTGTATTTTTAGTAGAGACAGA
GTTTCATGTTGCTCAGGCTGGTCTCGAACTCCTGACCTCA
GGTGATCCACCCAGCTCAGCCTCCCAAAGTGCTGTGATTA
CAGGCATGAGCCACTGCGCCTGGCCTCAGAATCTCCAGAA
GGAGGACGTGGTGGAAGATACTGAGCAATGGGATAGTAAA
GAGTTGGGGACCGAGTTAAGTTTTATAAGGAATTAGGGAT
ACCAGCAGCTCTAAGAGCCAAGATTTGAGTTATTCAACTC
AGAATGGGGAAGGAACCTCAGCTTCATCATGGTAAAAAAT
TCCACCACCTCTGCCCAGAAAAAAGGTGATTCACATCCTG
TTATTACTGTGTACTCAGGGAAATAGCTCCCCACAAGGCA
CTGCATTAGGGAGAAACTATGGTGAGGAACAGTGATGAGC
AGGGCATGAAGAGTGATCGTCTTAAGCCACATATGATGTC
CTGAGGGTGAATTCCAGGACCTCCTGTCCTTCAGGATGAT
CCCACAGTCTCACTGACCACTGAGGCCAGATGCATAAAAA
CTTTGCCTTACCAGAGACTGATCAGGGGAAAAGGTACTGG
CACAGCCTCTTCAGTTCCTGGCACGGAGGGCAGAGACTAG
CCCACAATGAAAGTGGCCTCTTCGATGGGAGGATCCTTGT
GTCCTGGGCTATCTTAGGTCTCATCTGATCTTGCATAGTG
AAAGCTACTCATGGGAGAACTCCCTTAGTGGGGAAGCCCT
TAGAGTGGAATCTTTCCTAACATCAGCTCTAGTTTCTGGA
AGTATATGCCATTCTTCTCCACTCTCTGTAGCACTGTGGT
CTTACCCTCTGAAGAGAATGTTCGTTGGTTGCCACCTTAG
CATTACAACATCCTATTCCCTTCTTAGGGGTACCCTGAAT
TTGTCAGCCATAGAGTTTGAGTAGGATTAATCTTACCCCG
GACCTTAGGAGTAGGCCCTAATGATTTAAACGAAGCAGCA
TATCCCATCCCTGTTACACGATAATGAGTTCTCCAAGAAG
TACACACTTTTTTCTCCTGGCTGTGAACAAGAGAACCTAT
AGCTCAAGCTACCCATGGTGGGCACTTTGAAAACATGAGT
AGAGAGTCTGCCCCAGAATGGAGTCCACATTGAAGAAGAA
GGACCAAGATAAACCAGATACTTCTTTTTTATTATTATTA
TTAATTGAGATGGAGTCTCACTCTGTTGCCCAAGCTGGAG
TGCAGTGGAGCAATCTCGGCTCACTGTAGCCTCCACCCGC
TGGGTTCAAGCAATTCTCGTGCCTCAGCCCCCTATGTAGC
TGGGACTACAGGTGTGCACCACTATGCCCAGCTAATTACT
TTGTATTTTTAGTAATACCAGGCTGGTCTCGAATTTTTGA
CCTCAGTTGATCTGCCCACCTGGATCTCTCAAAGTGCTGT
GATTATAGGCATGAGCCACCGCGCCTGGCCCAGAGACTTC
TTTGAGCCTTGTATGAAGACTTACCTGAAACCCAGATCTA
CCTAGGATTGTGAGGCAATATTTTCGCTTTATTATTTAAG
CCAATTTTCTGATAAAGTGCCTTAACCTGATAAACTATTA
TCTGTCTAGCATTCAGTCCATTGGACATTTCTTAAAAAAA
AAAAAAAAAAAGGAACCGTTCATGAATTTGTGCATCAGCC
TTGCACAGGGGCCATGTTCATCTTCTCTGTACTATTCCAA
TGTGAGTATATGTGCTGCCGTAGTGAGCACTATTGAACAT
CTCTGATGTCTTTCTACATACTGCACAGCCTCAACCTGTA
ACCAGGTGCTCCTCTTTTGCTCTCTCACTACCACCCCCAA
CTCCTTAACCCTCTTCCTTTGCTTATTCATCCCACAACCC
ACTTTCTCCTCTAGGTGCTTGCTAGATTAGAGCTCCTGGC
GCAGTCAGTCAACATCGTTCCATGCTAGCCCCCGGGCATT
TGTATCACACAATAGCATGTAAGTCTTCACTACTGCCTCA
GTAATTCTCTCATCCTTCTCTTCTTAATTTTCTTTTTTCT
TTTTTTTTTTTTTTTGACGAAGTTTTGCTTTTTCATCCAA
TCTGGAGTGTAATGGCATGATCTCGGCTCACTGCAACCTA
AGCCTCCTGGGTTCAAGCTATTCTCCTGCCTAAGCCTCCC
GAGTACCTGGGATTACAGGCGCGCGCCACCACGCCCAGCT
AATTTTTGTATTTTTAGTAGAAATGGCGATTCACCATGTT
AGCCAGGCTGGTCTCGAACTCCTGATCCTAGGTGAGATCC
GCCCACCTCGGACTCCCACAGTGCTGGGATTACAGGCGTG
AGCCACCGCTCCCGGCCTCTTCTTAATTTTCCAAAGCCTT
TGTCATATGGCGTCCCTAAACCAGGATTGTGAGGCAATAT
TTTCGCTTTATTATTTAAGCCAATTTTCTGATAAAGTGCC
TTAACCTGATAAACTATTATCTGTCTAGCATTCAGTCCAT
TGGACATTTCTCCTCTTCCTACCTCCTCAGATAATTTCAC
CCGCAGCAGTGGAAAAGATGAGGTCTTTCAACATAAGCTG
TTACTCTACACAGGTATCTTGGGGTTCTACCTAGAGAGGT
ATCTTGAGTCCCTCCAGGAATACTCTCCACAGTCTCCTCT
TCGTTTGCTTCCTCGGACAATAATAACGTATAGTCCCACT
AAGCGAGATACAGCCTGAGAACATCAGAGTCGCAGACTCT
CCTTAATGTTAAGTAGCGCTTCCATCTTATCCAAGTACAA
TTTACCTAGCTTCAGTCTCTTCATCTTTAAAACACGTTTA
ATACTTTGCTCGCGGCACTGTTGTAAAATTAGTTAAACAC
GAGAATGTGAAAATGCTTCTAAATTCAGTGCTGGGCAAAT
CTAAGGCGTACTTTGTTCCAAATATGAGCTGGTTTCCCTT
GACCCGGCCAAGTCTGTCCCCTAGGTCTCTTCTACTCCGT
TTTTCTCCAGTCCCCGGGCGGGGCTCTCAGTGACCACGGT
GGCCTGGCCCCAGGGCGTCCACGCTCCCCGCCAAGCGCTC
CTTAGGGACCCAACAGGACCAGGAAAACTCCACGACGAGC
ATTCGAGGACGCCTGGAGCCCTGCCCCACTGTCTCAGGGC
TCTGGCTGCAGCCCTAACTGTGCCAGAAATTTCCTAAGGA
AGCACCATGGAGTTCACCCCTGTGCCCTCGGTCATCACCC
ACCGCTAGCAGCCCGGGCCTTACCTGCTTTGCTGACTACT
TCCCTGCGCCTCCCGATTCCAAAGCTGTGGTTGGCCCGCT
GGGTACTTTTCTCTTGAGCCAGGGAAGCGGTGATGAGGTG
CTACCTTTTAAGAGCTGTTTGCGAAATCCCAGCTGCTATT
TGTTTTCTGTAGTGTAGTGGTTATCACGTTCGCCTCACAC
GCGAAAGGTCCCTGGTTCGAAACCGGGGGGAAATAAAGTT
AGGGGTCTTTCGGTTATTTTCCTTCCCTATATCCTTGCGA
ATTCTACATAGGAATTCTCCAAGATCGCAGTGAGATCCCG
GAACTCTAGGTCCGAGACGACTGGTGAAGGACTGAAGGGC
AGACACGAGCAGCCAAGCCTCTCTGGACAACGGGCTCGGA
GCCGGCAGCGCCCCTGGCGACTGGGTCCCCCGGAGCCTTG
AGACCTTTTGACATCAGCAGGCACCGTGTCGCGGTTCCGC
CCCATCAGTTTCTGTGTCTTTTCTGACACCCAGAAGGCAC
TCTGGGCACACTGGGAACCGGAAATGGCTGCTCAGTGAAT
GAAGTCGTCACTTCCGACCCGGACCTGAAGAGCAAGTTGT
GGTTCAGGGCCTAGTCCTGAACGGCCGGTCCGTTTTTCAG
AACCTGCTCAGGCTTCGGCTCCTACTCCGGCCTCTTCGGC
TGAGACCGCGACGGGTTCCTTTCCTCCACATAGTTTACAA
ACCTGCATAGAGATCCAAGAGTGCGCTGGTGATTATCTCA
CTTGCGCTGATTGCCGGTATCATTAACCCGGTAGTCCAGA
GGAAGGAACGGAACCGAACTTCGTGACGGAGCGGGGATCA
CAAGTCGCTCTGCTCTGTCACCCCCACCAAACTTGCCTTT
ATTGTGTTTTTCTCATTTGTCACCATCCAGTTCTCAGTCA
CGAAAATGTTTGTTCTTTCTCTTTCCTTTCAAGATTCTTA
GGTTCTAAATCAGGTGGAAACAATGTACATTTTCAATTAA
AAGATTATTTTCACAACTCTCCTAAAAGGGGGACAAACAA
TTTGAACAGACACTTGATAAAAGAAGATATGTGGATCGCA
AATAATCACATGAAAAGATGGCCAACGTCATTAATCATTA
GGGAATGTCATTAATCATTAGGGAAATGCAAATTTAAAAC
ACAATGAGATACCACTACACACATATCAGACTGTCTAAAA
TTTAAAAGACTGACCATACCAAGTTGGCAAGGATGTGGAC
AAACCAGAACACTCATTCACTGCTGTTGGGAATGTAAAAT
GGTACGTTCACTTTGGAAAATAGTTTGGTGGTTTTTAAAA
ACGTTAAACTACTATAATATGACTCAGCCATTCCACTCCT
AGGTATTTACCAAGAGTAAACAGAGCATATGCCCATACAA
AAGCCTGTACACACATGTTCATAGCAGCTCTATTTGTAAT
AGCCCCAAACTGTAGACAATCCAAATGTCAATCAACAAGT
TAAAGACCAATTCATACAATGGAATGTTAGCCAAAAAAAG
GACGGAAGTACTCATATATACAAAAACATGAATCTCAAGT
ATGCTGAGTAAAAAAAGCCACTGCACCCAGCCTCCATTAG
AGCATTTTGAATTTAAAACATTTTTCAGCCAGGCAAGGTG
TTTCATGCCTTTAATCCCAGCAGTTTGGGAGGCTGAGGTG
AGCGGATCGCTTGAGCCCAGGAATTTGAGACCAGCCTGGC
CAACATGGCGAAACTAAAGATATAACTATTAGCCTGTAAT
CCCGGCTACTCCGGAGGCTGAGGCTTCAGACTCGCTTGAG
CCTCAGAGGCGAAAGTTGTAGTGAGCGGAGATCCAGACTG
GGCAACAGAGAGAATTTATCTCAAAATAAAAGTAGGCCCT
ATGAACTGTGCCTAACGTGTACATCAGACCTGAATTGTGG
TGGTAATTTCCCAGGTGTATACACATGTCAAAACTTGTAC
ATTTTAAATATGTTCAGTTTATTGTATGTCAGTTAAGCCT
TAACATAGCTATTATTGTAGCAGGAGGAGCTGCAGACAAG
AACCCTTCAGACACCGAGTTGCAGAAGGAAAGGGCTTGAT
TCAGCTGGGAGCATCGGTGGACTCACGTCTCCAAAATCCG
AGCTCCCTGAGTATCCTTTTTAAGGGCTTACAACTCTAAG
GGGGTCCATGTGAGAGGGTCATGATTGAGCAAGCAGGGGG
TACATGACTGGGGGCTGCATGCACCGGTAATCAGAACGGA
ACAGAACAGGACAGGGATTTTCATGATGCTTTTCCATACA
GTGTCTGAAATCTATAGATAAAACAAGCAGTGAGGTCAGG
GGCTGATTTTTTAACTACCAGGCCCAGGGCGCAGAGTTGG
GCTATCTGCCTGTAGATTCCATTTCTGCTTTTAGTTTTTA
TGGCTTCTTTCTGTACAGGCAGAAATTGGGCATAAGACAA
TATAAGGGGTGGTCTCCTCCCTTATTATAATTTTTTAGTA
TTTCCCAGAAAAAAATAAAAAAGCCCACATATTTGAAGGC
TGTTTGGAATATTCATATAAAATACAGGTTGAACATCCCA
AATCTGAAAATCTGAAATTCAAAACATTCCAAAATCCTAA
ACGTTTTGGGTGCTGACAGGATGATCAAAGGAAATACTCA
CTGGAGCATTCTGGATTACAGATTTTCAGATTTGAGATAC
TCAACTAGGGTGGGTATAATGCAAATATTCCACAATCTGA
AAAAAATCAAAATTTGAAACAATTCTGGTCCCAAGTATTT
TAGATAAAAGATACTCAACCTGTACTTTTTTTTTTTTTGA
GACAGAGTTTTGCTCTTGTCATCCAGGCTAGAATGCAATG
GTGTGATCTCAGCTCACTGCAACCTCTGCCTCCCGAGTTC
AAGCGATTCTCCTGCCTCAGCGTCCCAAGTAGCTGGGATT
ACAGGTGCCCATCACCACACCCAGCTAATTTTTGTATTTT
TAGTAGAGACGGGGTTTCGCCATATTGGCCAGGCTAGTCT
TGAACTCCTGACCTCACCTGCGGAGGAGATCCACCTGCCT
CCGCCTCCCAAAGTGCTGGGGATTACAGGCGTGAGGCTTT
TTGTTTTTTGTTTGTTTGTTTGTTTTTACAGGGTCTTGCT
CTGTCACCCAGGCTGGAGTGCCTAAATAATTTCTTTCTAC
CTCCTGTATCAGGACTACAGGCATGCATCACCAGAGCCTA
CTATAAATACATACATACATATATACACACACATATATAT
ATACACACACGCATATATATACACACATACACACACACAC
ACACACACACATATATATATATATATATATTTTTTTTTTT
TTGGTACAGAGTCTTGCTCTGTCACCCAGGCTGGAGTGCC
ATTGATCTCGGCTCACTGCAACCTCTGCCTCCTAGAATTA
CAGTGCCTGCCACCTCGCCTGGCTATTTTTTGCATTTTTA
GTAGAGATACGATTTTGCCATGTTGGCCAGGCTAGTCTCA
AACTCCTGACCTCAGGTGATCAACCCACCTTGGCCTCCCA
AAGTGCTAGGATTACAGGTGTGGGCCACCACATCTGGCCA
GGCCTGCTAATTTTTAATTTCTAAAAATTAAAAATTAATT
TAAACTGCTAAAGTTTAATTTTTAAACTTTTTTTGGTAGA
AAGTGAGTCTCACTAAATTGCCTAGCTGGCTTTGAACTCC
TGGTCTCAAGAGATCCTCGGGCTTTGACCTCCCAAAGTGT
TGAGATTATAAATATGAACCACCACACCCAGCCTTAAATT
TTTCTTTAATCAAAAATTTTATATGGCCAGGCGCTGTGGC
TCATGCCTGTAATCCCAGCTACTCAGCAGGCTGAGGCAGG
AGAATCGCTTGAACCTGGGAGGCAGAGGTTGCAGTGAGCT
GTGATCGTGCCACTGCACTGCAGCCTAGGCAACAGACCAA
GACTATATCTCAAAAAAAAAAAAAAAAGTTTTTTTGTATG
GACAGGTGTGGTGGCTTATTCCTGTAATTCTAGCACTTTG
AGAGGCTGAGGCAGGAGGATGGCTTGAGCCCAGGCAGTCT
GATCACTTGAGCCTAGGAGTTCAAGACTATCCTGGGCAAC
ATGGCAAAACCCAGGCTCTACCTAAACACAAAAATTATCC
AGACATGGTGGTTCATACCTGTGGTCCTAGCTACTTGGGA
GGCTGAGATGGGAGGATCACTTGAGCCTGGGGGCAGAAGT
TGCAGTGAGCCATGATTGTGCTGATACAGGAGACAGAAAT
TATTTAGGCAGATAGTGAGTGCAGAAAAGTCCTCAGCAGA
ATTTCTTTGCTAACAAAAAAGCAGCCCCCAAAATCATTTC
TAAGAAAGAGCAGCTTGAAAAATTGAGCTGCAAACATGGG
TAAGCAAGCTGGAAGCTTGCACAGGGGAATGCTGGCAGCT
ATGCCAATAGAAAAGGGGTACCCGGGGGGTCAGGCATGTC
CACCATGGAGGCTCCACCTTCCCTTTTTTTTGTTACCATA
TGTATAGTAATAAAGAAATGGGCAACACAGTGCAGCTCAG
GCAGTGAACCTGCCTGCATAATCAAAGATTGGGGTGGAGG
AAGCCAGAGATTCCCATCCTATGCAAATAGCACACCTGGT
CAGACCAGTTTTTTGCACGCTATGTAGATCAGACTCTGCC
TCCTCACCAGCTCATCTATAAAACCCCCTGCATTTCACTG
CAGATCTGGCAACCCATTTTTCCAGGACCCCTCTCTGCAG
CAGAGAGCTATTCTCTTTCTTTCGTCTATTAAAATTCCAC
TCTCAACCTCACTCTTTGTGTGTCTGCATCCTTATTCTTG
GTGGTTGTGAGACAACGAACCTCAGGTGTTACTCCAGGTA
ACAAGGCCATTTCAGTGCCAGTGCACTCCAGCCTGGGCAA
CAGAGTGAGACCCTGTCTCAAACAAAAAACAAATCCCTGT
CCTCATGGAGTTTATATCCTAGTTTGTGAGGCAGATAATA
AAATAGGTGGTTTGTGTGATATTGTGAAGAAGTATACTTT
TGGTCTTTGTCCTTAGTTCCTAACACAGATCTAAAACACT
TGTAATTTCCTAATAGGGGTGAGAGGAGTGTCTTTTGTTA
TTCATAATAAGCCCCTTCCAAGCATACCTGAGTTTATACT
AATGAGGTGATTCCTGGAAGAAGGGGTCCAGTTTCTACAG
AAACCAACCAAATGATCAGAGGGTTGGAACTTTCAGCTCC
ATCGCCAACCTCTGGGGAGGAGAAAGGGGCTGGAGATTGA
CTCCAATGGTCAATGATTTCATCCATTCTGTCTAAGTAAT
AGAATCTACATCCAAACCCTAAACAACAGGGTTCCAAGAG
TTTCTGGCTTAGTGAACACATTGTGGTGCTACGAAGGTGG
CAAGCCTAAATAGAGCATGGATGCTCCAAGCCCTCACCTA
TACTTGCCCTCGGTGCATCTTCCATTTGGCTGTCCATCTG
TAAACTTTGTCATATTCTTTATTTTATTATTATTATTATT
ATTGCAGACAGAGTCTCACTCTGTTTTCTAGGCTGGAGTG
CAGTGGTGCGATCTCAGCTCACTGCAACCTCCGCCTCCTG
AATTCAAGCAACTCTCTCAACCTCCTGAGTAGCCGGGATT
ACAGGCGCCCACCACTACACCCAGCCAATTTTTGTTTTTT
TTTTGTTTTTTTTTTTGAGACAGAGTCTCGCTCTGCTGCC
CAGGCTGGAGTGTAGTGGTCCGATCTCAGCTCACTGCAAG
CTCCGCCTCCCGGGTTTACACCATTCTCCTGCCTCAGCCT
CCCCGGTAGCTGGGACTACAGGCGCCCGCCACCTCGCCCG
GCTAGTTTTTTGTATTTTTAGTAGAGACGGGGTTTCACCC
TGTTAGCCAGGATGGTCTCGATCTCCTGACCTCGTGATAC
GCCCGTCTCGGCCTCCCAAAGTGCTGGGATTACAGGCTTG
AGCCACCGTGCCCGGCCCAATTTTTGTATTTTTAATAGAG
ATGGAGTTTCATCATGTTGGCCAGGCTGGTCTTGAACTCC
TGACCTCTCAGGTGATCTGCCCACCTCAGCCTCCCAAAGT
GCTGGGATTACAAGCATACGCCACCACACCCAGACTTGTC
ATATTCTTTATAATAAACTGGTAAATGTAAGTAAATGTCT
CCCTGAGTTTTGTGAGCAATTATGGCAAATTATCAAGCAG
GAGGAGGGTGTTTGGAAAGCCCCAGTTGATAGCCAATTGG
TGAGAAGTACAGATGACAATCTGGAACTTGTTTTTTTTTT
TTTTTTTTTTTTGAGACGGAGTCTCGCTCTGTCACCCAGG
CTGGAGTGCAGTGGCCGGATCTCAGCTCACTGCAAGCTCT
GCCTCCCGGGTTCACACCATTCTCCTGCCTCAGCCTCCGG
AGTAGCTGGGACTACAGGCGCCCGCCACCTCGCCCGGCTA
GTTTTTTGTATTTTTAGTAGAGATGGGGTTTCACTGTGTT
AGCCAGGATGGTCTCGATCTCCTGACCTCGTGATCCGCCC
GTCTCAGCCTCCCAAAGTGCTGGGATTACAGGCTTGAGCC
ACCGCGCCCGGCTATGAAACTTGTGATTGGCATCTGAAGT
GAGGAGCAGTCTTGTGAGCCTGAGTCCTTAACTTGTGGGA
ACTTCATTAATTCCAGGTAGTGTCTGACTTGAGTTAGATG
GGAGGACACACAATTGGTGACCACTGAGAACTGGAGAATT
GCTTGGTGTGGAAAACCCACACATTTGGTGTCAAAAGTGT
GTGGGCCGAGGAAACAGTTTTTATTTAGTATGTCAGATGT
GACAAGTGCTAAAGAGAAATAAAGAGGGAAACAGGATATG
AAATATCTGGGTGTGTTCATACGTGAAATTTTAGATAGTG
TGGCTAAGGCAGGCCCCCTGAGAAGTGACTTTTGTGTTAA
GACCTGAAGGAAGTGAGGGAAGTAGCCATGTAGAATATCT
AGAGGACAAGCTTCCAGGCTGAGGGGCCACAAAGTGCAAA
GGTTCTGTGGTAGCAGCAAACTGTTGTGTCCCAGAAATAG
CAAAAACCAGTGTAGCCAGATCAGAGTGAGCTAGGAGGAG
GTGAAGGGTCTTGTGGAACACAGCAAGGGTTTTGGCTTTC
ACTTTGCATGATGAGATCCTGGGGAAATGCATTTCCCTGC
AAGTACAACAGGGAGAGTTAGGGCAGAGAATGGATCTCAG
AGCAAAAAATATAAATGTAGTACATGTGGTTTCACTGGGG
CTTCTTGATAGTATGGGAGAGGGAAACTACAGCCAAACAG
CAGCAAGAAAGGAGTAACTACAGTTGCCCTGGTGGCTCTG
CTTTCTTCTCTGTTCTGATCCCAAAGTGGTTGATTCCTTC
CCCTCACCCTTGTCTCAGACCAACCACTCTAGTACTCCTA
GTTTACCCATTCCATTAGCTCCTTTCTAAGCAGAAACCAG
CAATGTGAGGCAGTGGGGGAAGAAGAGGATAGGACAAATT
CCTCAGAGCTCTATGGATCTTGAAAAGAGTCCATCCCTGT
TGGTTAGAATATTTCAGGACTTTATAGAGAGTACAGTGAA
ATAGTAGAGTGATGGGCCTGTGCCATCCAGTCGGGCCAGA
ATCTTCTAAAGTCTGATCCTAGTCAGGTGCACTGGCACAC
ACCTGTAGTCCCAAAGACTTGGGAGACTGAAATGGGAGGA
TCGCTTGACCCCAGGAGTTTGAAGCTGCTGTGAGCTATGA
TAGCAGCACTGCATTCATCCATGGGTGACAGAGTGAGACT
CCATATCAAAAAATATACACAAAAAACAAAGTCTGATCTT
TGCTAGGATACAAGAGGGAAATCCAGGGGCAGACAGACAG
GCCTTGTTTATGAAAAGAAACAAGACCATGGCTTCCCATG
GAATTTCTAAGGTACATTTTATAACCAGACCCCTTGAGAT
TTTACCACACCAGCATTTTTAGTGACTGAAAGGATGAAAA
TTCCGATCAGGCCCTTGCTTGCTTGCACTTGTGTTTTGCC
CAATATTCCTTCTACAATATAATTATAAACTGCTGATGTA
CTGTTTTCTTTGCCAAGCAGAATATAACTTCAGGGTCTTG
AAAAAAAAAATTGCAGAAGGACCAGGCATGGTGGCTCACA
CCTGTAATCCCAGCACTTTGGGAGGCGGAGGCGGGCAGAT
CACTTGAGGTCAGGAGTTTGAGACCACCTTGGCTAACATA
GTGAAACTTCATCTCTACCAGAAAAAAAACAAAAAACAAA
AATTAGCTGGGTGATATGTGCCTGTAGTCCCAGTTATTCA
GGAGGCTGAGGTGGGAGAATCGCTTGAACCCAGGAGACGG
AGGTTACAGTGAGCCGAGATTGTGTCACTGCAGTCCAGCC
TGGGTGACAGAGTGAGATCCTGTCTCAAAAAAAAAAAAAA
GCAGAAGATTCAAGGGAATGCCTTTAAGGATGTTATGCTC
AACTGCTGATGCCCAGAAGTCTGGTTCAAGACATTATCTG
AGACTGAAGAAACAAAGACTTTTCCCCTCGAGTCTCTGAA
ACTCCCCCTCTTTACTCTCCAGCTGCATAAAAACTCCTCA
GTTTGGGCCAGGCACAGTGGCTCAAGCCTGTAATCCCAGC
ACTTTGGGAGACCGAGGCGGGCAGATCACCTGAGGTCAGG
AGTCTGAGAAGAGCCTGGTCAACACGGTGAAACCCTGTCT
GTACTAAATATACAAAAATTAGCCAGGCATGGTGGTGCAC
GCTGCAATCCCAGCTACTAGGGAGGCTGAGGCAGGAGAAT
CACTTGAAATTGCAGCCTCGACTTTCCAGGCTCAAGCGAT
TCTCCCACCTCAGCCTCCTGAGTAGCTGCAACCACAGGAG
GCTGCCACCACACCCAGCTAATTTTATTTTATTTTGAAGA
AACAAGTCTTATTATATGCCCAGGCTAGAAATGCACCTTT
TAATTCCCATAGGTGAGCCCTCTGCCAAAATGGTAGTAAA
AAGCTGGAAGTACTTTAAAACCCAGCTGTAGAAAGAGTTT
TAAATCACTCATTTTGCATGTCATCCTGCTCTTGGACAGG
TTCAAGACTTACTGCTAACTGAAAAGACTCGGGTGAAGAG
TAGTGTGTATAGTGTGGGGGTTTTTGAGTAAGGGGAAAAT
GGAGGAAATATACTTACGCATATTAATATAGATACATGTA
TAGATCTAGTTGGCCTCCCACATCAGCGGATTCCCAAAAT
ATTAGGGAAAATAACAATAAAAATAATGCAAATACAAACA
ATACAGTATAACTACATTGTATTAGGTATTACAAGTAATC
CATAGCTGATTTAAAGTGTGTGGGAGGATGTGCGTAGTTG
TATGTAAATACTATGCCATTTTATAGGAGGGACTTGAGCA
TCGCCGATTTTAGTATGGGGTGCTGTCCTGGAGCTTATCT
GCCTGCGGATACCAAGGGACGACTGGAGATCATCTAGGAA
GGTCACGCAAAAACTATAACAGTGGTTGCTTCCGGGAAAG
AGAATGGGGGAACTCAGGGTAGGGATAGTAGTAGAGACTT
GGCGCCGCGAATCACGCCGAGGTGCCCCGCATCCAGCCCT
GTGCTCCCGCGCCCGCTCAGGCGCGCTGCCAGGCAGAGTC
CCTTGCCCAGCCCCACGGAAGGCAGCCCATCTCCTGGGCA
CCGATCCTGAACGTCGACCAACCTCGCAGGCCTAGCGAAA
ACCCCAAACTCGACGCGGCAGGCCTGAGGCAAAAGTGACC
CGGATTTCCCGCAAGCTCAAGAACACCCAGGGGCGCTCCA
GCCCCTCCCGGCCCTCCCCCCTCAGTCACTCTCACGCCTC
GCCTCGCCTCCGGCTCGGGCCTCTAGGTGCCCAGTCACTC
CCACGCCCCGTCACTCCCACACCCGTCACTCCCACGCCCC
GCCCCTCCTCTCACCCGCGTAGTGCTCAGTCGCTTTTGCG
CCCCGCCCTTCTGCCTACGTCACTCGTACGCCCCTCCTCT
CGTCCCGTCCCTCCTTTCGTCCCGCCCCTCCACTCTTCCG
TCGCTTCCGCTCGTCCCTCCCCTCCTCTCGTCCCGCCCCG
CCCTTCTGCTTCCGTCACTGTGAGCCCCGCCCCTCCTCCC
GTCGCACACCTCCTCTCACCCCGTCCCTCCTCCCGTCGCA
AACCTCCTCTCGCCCCGCCCCTACCCGCCCTTCTGTCCTC
CGTCATCGTGAGCCCCGCTCCTACTCTCGCCGCGCCCGCC
CCGCTTCTCTCCCCGCATCTCGCAAGAGGGTCCGGAGCTT
TCCCGTCATTAGTGAGTCAAAACCGGAAGTCTGGGAAAGG
CTGTTCTCAGTTCCCGACAGCGGGGGCTGGACAAGATGGA
GACGGTACTGGCAATACGCAGGCCGAAGGGAAGCGGAGCG
GAGCACGCGCGGGCTGTGACGAGGGAGCGGAGAAACAGCT
GTCCCATTAGCCTCGTGTAGACGTCCCTGGTTCAGCCCCA
GGAGGACGAAAAGACTGCCGTGTCCTCCCGAGGGGAGTGG
CGTTCCCATTGACCTGAACACCTCACCTCATACTCGTGCG
TGGACGTGTTGCAGCCGAGCCCTGTTCACGCCAGCTCTTT
CGTCTCCACCCTAATCCTAATTATTGGTGTTTCGTTTGAA
AGGGTTCTGTGAATTAAGCAGGAAAATTTGGAATCCGGCA
GAATTAAGCAATTCCTTTTAATTAAATAGCTTTTGGAGTC
TTTAATTTGCTGATATGCATTTTCTAATCGTAACTAACTT
TTGCTTTACTTTTACTTTTTTTTTTTTTTTGAGACGGAGT
TTGGCTCTTGTTGCCCAGCCTGGAGTGCAATGGCGCGATC
TCGGCTCACTGCAACCTCTGCCTCCCAGGTTCAAGCGATT
CTCCTGGCTCAGCCTCCCGAGTAGCTAGGATTACAGGCAT
ATGCCACCACACCCAGCTAATTTTGTATTTTTAGTAGAGA
CGGGGGCGGGGTTTCTCCATGTTGGTCAGGCTGATCTCGA
ACTCCCAACCTTAGGTGATCCACCCGCCTCTGCCTCCCAA
AGTGCTGGGGTTAAGGCGTGAGCCACCATGCCTGCACTGC
TTTACATTTACTTTCTAATCTTTTTAATAATCTTATGAAG
TAACCATTATCAAGATATTACAGAAGAAGAAATAAAATTG
TAGAGACATGCCTGAGATCCCCTTATATTAAGTGACAGAG
CTAGATCCAAACCCAAATAATTTATACTGATTGCCCGCAA
ATCCCTTTTTACACTGGTGCATCACTTGGAAACCAGTCCT
ACATAGAATGTGCTTCCCGGCCAGGAATGGATTTTAAAAC
CCTGAGGAGGCCGGGAGCGGTGGCTCACACCTGTAATCCC
AGCACTTTGGGAGGCTGAGGCAGGCAGATCACAAGGTCAG
GAAATCGAGACCATCCTGGCTAACACAGTGAAACTCCATC
TCTACTAAAAATATAAAAAATTTGCCAGGCATGGTGGCGG
GCGCCTGTAGTCCCAGCTGTTTGGGAGGCTGAGGCAGGAG
AATGGTGTGAACCCAGGAGGCACAGCTGGCAGTGAGCTGA
GATCACACCACTGTACTCTAGCGTGGGTGCAAGACTCTGT
CTCAAAAAAAATAAAAATATAAAAATAAATAAATAAATAA
AACCCTTAGGAGTAGGTGGTGAGAACTTCACCCAGCCCTA
TCAGGAGTTGGGGGTATGGAGAGAGGAATGGATTTTGAAC
AGATTTGACTCCCATCTCCTTCCAAGGGAAGATACCTAGA
CAAGAATAAATGTCTTTTGTAGAAGTCTGGGAATAAGACA
AGGAAGCCCACTGGGCAGGGACTAGAGGCATATAGAATGG
TATGAGACCATGAACTTGAGAGGTTCATGTTAGGCTGATA
CTCCAAAAGGCCCAGCAGAAAAAAGCTGCACCTTGCTCAG
CACAAAGTACCCAGGGACAAGGCCAGCCCAACACATCTGA
GAGCGTTAGGGTGCCAGAGTCCAGCCACGGAGACCTGAAG
TTGCCTCCTTTTTCTGCTACCTCTAGGTCATTGGTTGCTC
CACCTTCACCAAGATGCTACCTTGGGGAAGATAAGGGAGT
GTTCCAATTGCCTATTGCTGTGTAACAAACCACTCCAAAC
TTACTGGTATAAAACAGCAACCAGTGTATTATGTCATGGA
TTCTGTGGGTCAAGAATTTGGAAAGGGTATAGTGGGGATG
ACTTGTTTCTGCTTCAGAATCACTGACACTTCAGCTGAGA
AGACTTGGAAGCCTGAGATGACTTGAAAGCTTGGGGCTGG
AATCATTTGGAACTGCTCATTCACATATGTAAAAGGTAAA
CTAAGGCACAAAAAAAGTTTTAAGAGTTTATTTGAGTAGG
AAGCAATTAATGAATCGGGAAATACCAAACCGAAAGAAGT
TTAATTTTTCTCATGACAAATCATCAGGGGCAAGTATTTA
TGGAGTAAATGTGGAAGCAAAATAAATAATTTGATTGATT
GCAATTATATAGTTGCCTTATTCATTCATTCACCTTGTTG
GAAAGTCCCTAGTAAGTTTTTGGTTGTTTCCAACTGGTTG
AGCTTAAGTTTTATTTTTCTTTAATACAGGCATTTACAAG
AAATGGCTCAACATAAGTTTCCCTTGTATTTGTAAATCAA
GGTTGAGGTCAGTTATGAGGCCTAACTGGTTTTGTCCGCT
CAGAGATTCTTCAGGCCTGGTCTCCATTTTATTTTACTTC
AACATATGTCTGAAGTTATGCTGGCTGTTGACTGGGATCT
CAGCTAGGATTGTCAGTAGGAACACCTATGCGGTTTCTCC
ATGAGGTTGCTCTGCTTCCTTATATCCAAGGTGGCTGGAT
TCTGAGTCACTCCTAAGACAATCAAGTGGAAGATGTATAA
CCTTTTTTGAACTTGCCTCACTTCCACCTTACTTACAGGC
CAACCTAAGTTCAAGAGGAGGGAATATAGACTCTACCTCT
TAATGGGAGGAGTGTCACATTTAAGAAGAGCATGTGATAT
GGAATATCTTGTTACAACCCTCTTGAAAAGTACAACCTGG
CTGGGCACCGTGGCTCACGCCTATAATCCCAGCACTTTGG
GAGGTTGAGGCGAGTGGATCACCTGAGGTTGTGAGGTCGA
GACCAGCCTGACCAGCATGGTAAAACCCCATCTCTCCTAA
AAATACAAAATTAGCTGGGTGTGGTGGTGCAGCTAACGTG
GCTCCTAGCTACTTGGGAGGCTGAGGCAGGAGAATCGCTT
GAACCCAGGAGGTGGAGGTTGCAGTGAGCCAAGATTGCAC
CATTGCACTTCAGCCTGGGCAACAAGAGGGAAACTCCCTC
TCAAAAAAAAAAAAAAAGAAAAAGAAAGAAAGAAAAATAC
AACCTGCCACAGCCATTAAATTTTGAAGTGGTTATAGAGA
AATAGATAACAGGCCGGGCGCAGTGGCTCAAGCCTGTAAT
CCCAGCACTTTGGGAGGCCGAGATGGGCGGATCACAAGGT
CAGGAGATCGAGACCATCCTGGCTAACACAGTGAAACCTC
GTCTCTACTAAAAATACAAAAACTAGCCAGGCGAGGTGGT
GGGCGCCTGTAGTCCCAGCTACTTGGGAGGCTGAGGCAGG
AGAATGGCATAAACCCAGGAGGCGGAGCTTGCAGTGAGCT
GAGATCCAGCCACTGCACTCCAGCCCAGGCGACATAGCGA
GACTCTGCCTCAAAAAAAAAAAAAAGAAATAGATAACAAA
GACTTACTGTCATGGGGTTTACTTAATTCACCTAGGTAAC
TGCTTGGTATTGTGTGATTTGCTAGAATGAAATCTGCTAG
TATTCCTTCTATAATTAAAAAAATAACTTCAGGCTGGGAG
TGGTGGCTCATGCCTGTAATCCTAGCACTTTGGGAGGCTG
AGTCAAGCAGATTACTTGAGCCCAGAATTCGAGACGAGTC
TGGGCAACATGGTGAAACCCTGTCTCTATAAAAAATACAA
AAATTAACCAGGCATGGTGGTGTGAGCCTGTAGGCCTAGC
TGCTTGGGAGGCCGAGATTGGAGGAGCACCTGAGCCTGGG
GAGGTCAGGGCTATAGTGAGCTTCGATCGTACCACTGCAC
TCCAGCCTGGGTGACAGAGTGAGATCCTGTATCCAAAAAA
AAAAAAGTGTTTAAAAATAAATAACTTTAAAAGAAGACAC
CTGAAATTGTGGCCAGACCTAGATTCTAATTCTGACTCCA
GTATTAACTGATTATGACCTTGGGCAAATCAAGTTCTCAA
TATCTTAATTTAAAAATTTTTCTAAATGATATAAAATAGG
CCGGGCGCGGTGGCTCAAGCCTGTAATCCCAGCACTTTGG
GAGGCCGAGACGGGCAGATCACGAGGTCAGGAGATCGAGA
CCATCCTGGCTAACACGGTGAAACCCCGTCTCTACTAAAA
ACTACAAAAAACTAGCCGGGTGAGGTGGCAGCGCCTGTAG
TCCCAGCTACCGGGGAGGCTGAGGCAGGAGAATGGCGTGA
ACCTGGGAGGCGGAGCTTGCAGTGAGCTGAGATACGGCCA
CAGCACTCCAGCCTGGGTGACAGAGCGAGACTCCATCTCA
AAATAAAATAAAATAAAATAAAATAAATATTCTCTTAAAG
TAGCTGGAAAAGGTGAACAAAAGCAACATTGTATATTACA
TGCAGTTTTGCAAAATTTGGGCTCAAGTTCCTTGAGATGC
TTACAAAAAATAAATTCAGTGGCTAAATAAACTGAGGAAT
GCTGTATATTGTATCCCTCTCCCACTTGAAGAGTCTCAGT
AAACATTAGGAAATTAAACAGGCTGGGTGCGGTGGCTCAC
GCCTGTAATCCCAGCACTTTGGGAGGCTGAGGTAGGTGGA
TCACCTGAGGTCAGGAGTTCGAGACCAGCCTGACCAACAT
GGAGAAACCCCATCTCTACTAAAAATACAAAATTAGCTGG
GTGTCGTGGTGTATGCCTGTAATCCCAGCTACTAGGGAGG
CTGAGGCAGGAGAATCGCTTAAACCTGGAAGGCAGAGGTT
GCAGTGAGCCAAGATGGCGCCATTGCACTCCAGCCTGGGT
AACAAGAGCAAAATTCCATCTCAAAAAAAAAAAAAAAAAA
GGAAATTAAACATCTGAGCATTCCCATAGGGAATAAATTT
ATTCAATTTGTTTAAGCAATCAAATTAGATGAAGGCTAGA
GATTTCAGATTTTAGGGTCTGGGCTTTTGGGAACAGGCTG
GTGTGGGGGTTTGCCAGACTACCTGAGTTTGGTAACTGGT
TCTACAACTTACTGTGTGTTCTTGGAAAAATTGTTTAACT
TTCCTAAGCTTCAATTTTTTCATATGCAAAATGTGCTATT
ACTATTCTAATTTTACATTTGGTTGTTGCAAAAATAAGTT
AAAACATTTTTGGTTACATTTTAATTTAATCACATATGAT
GATGATGCAACCAATAACACTGATCTAGATAGGCTGTAGT
CTAGCTTCTTTTTTTAGTTTTTTAATTTGATCTAGACTTT
TTAGGAAATTACTCTGGGCAAGATTTCTGACAAAAGACAA
GGGAGAGGGTAAAATTTAGGAGTAGTTTGGGAGGTCGAGG
AGGGCAGATCACTTGAGGTCAGGAGTTTGAGACCAGCCTG
GCCAATGTGGTGAAACCCCATCTCTACTAAGATACAGAAA
TTAGCTGGGCATGGTGGTGCACACCTGTAATCTCAGCTAC
TCGGCAGGTTGAGGCATGAGAATTGCTTGAACCCAGGAGG
CAGAGGTTGCAGTGACCTGAGATTGTGGCACTGCACTCCA
GCCTGGGCAACAGAGCAAAACTCTGTCTCAAAAAAAAAAA
AAAAAGGAGACACAAGATCTCATCCTGGCATCAGTCACTG
GTATCTCCTTTCATTACTCCTTGGCAGTCCTCAGTAAGTG
TCATATTGCTTTTTTTCCCCAATTTATTTTATTGTGGTAA
AATTACATAACATACAATTTATCTTCCTAACCATTTGTGA
GTGTACAGCTCAATGGTATTAAATACATTTATATTGTTTT
GCAACCATCACCATTATCCATTTCCAGAACTCTTTTGTAA
TTCTGTACTCATTAAGCAATAACTCCTGATCACCCCTCCC
CTCAGCTCCTGGCAGCCACTCTTCTAATTTCTGTTCTATG
ATTTTGGCTACTCAAAGTACCTCATATCAGTGGAATCATA
CAGCATTTGTCCTTTCATGACTAGCGTATTTCACTGACCA
TAATGTCCTCAAGTTTCATCCATGTTCTGCCATGTATCAG
AATTTCCTGCCTTTTCAAGGCTGAATAACATTCCATTATA
TAAGGTTCACATTACCTTTTGTTACTTTAGGAATTATGGT
CTAGGGGCTGGCCTTTAGCAACCAACATGTTTGGGGAGAG
AGATATCTTCCTCAATGCCCTATCTTCTCTGTTGATGGAT
TCATAGAGAATTATGCTACATTTTGCATCCAGGAAGGGTC
ACCACACCTAATTAGCCCACTTTTTCCCTCCAGAATTTTA
ATGTGTCTGGAAATTCACCTCTTAAAGAAGGAAGTGAAGG
CAAGAGAAAGAAAGATGTGGGAACTGGCAGAAATAATTCT
TCAAATGAGTCCCTTCCTGGACAGCATTCTTAAGCTAGAT
ATGCAAAAGAGCAGGACCACAGAGCTGCATTAAGAAATTA
GATTTTATAGGACCAGAAAACGATCTTAGGAAACTGGGCC
ATTTTTAGTCTTCATTTCTTTTTGTGTTCTTATCAAAAAT
TGTAAAGGTGGTGGAAGATATATGCTGAGGTGGCAACCAA
CAAACATTCTCTGCAGAGGGTAAGACCACAGTGCTACAGA
GAATGGAGAAGAATGGCATATACTTCTACAAACCGGAGTC
AATATTAGGAAAGATTTCACTCTAACGGCTTGCCTGCTAA
GGGAGTTCTCCCATGAGTAGCTTTCACTATGCAAGATCAG
ATGAGACCTAGGGTAGCCCAGGACACAAGGATCCTCCCAT
CATCCCCCAAGGGGCCACTTTCAATGTGGGCTAGTCTCTG
CTCCTCCGTGCCAGGAGCTGAAGAGGCTGTGCCAGTACCT
TTTCCCCTGATCAGTGTCTGGGAAGGCAAAGCTTTTATGC
CTCTGGCCTCAGTGGTCAGCGAGACTGTGGGATCGTCCTG
AGGGACAGGAGATCCTGGAGTTCACCCTCAGGACATCATA
TCTGGCTTAGGACAATCACTCTTCATGCCCTGCTCATCAC
TGTTCCTCACCATAGTTTCTCCCTAATGCAGTGCCTTGTA
GGGAGCTATTTCCCTGAGTACACAGTGATATCAGGATGTG
AATCACCCTTTTCTGGGCAGAGGTGGTGGAATTTTTTACC
ATCATGAAGCTGAGATTCCTTCCCCATTCTGAGTTGAATA
ACTCAAATCTTGGCTCCTAGAGCTTCTCATATCTCTAATT
CCTCATAAAACTTAACTCTGTCCCCAACTCTTTACTATCC
CATTGCTCAGTATCTTCTACCACGTCCTTCTTCTCAAGAC
TCTGATACCTAAAATATATAATTTTACAGCAGCAGGAGGA
AATAGGCAAAGGATTTTTTCCTTTGTGGTGCTGGGTGTTG
GGGACTAGTTGTAAAACTAATTTCCACTAGAGGAAGACTT
AATCTCAAGAAAGAAAACAATATGATCTGTGTCAAGTTGA
GAGGAAGTACAGGTATTGTTTATATAGCTTTTCCACTATA
GCCAAGGATCTCTTCTTTTTTTTTTTTTTTTTTGAGACGG
AGTCTCGCTCTGTCACCCGGGCTGGAGTGCAGTGGCAGGA
TCTCAGCTCACTGCAAGCTCCGCCTCCCGGGTTTACGCCA
TTCTCCTGCCTCAGCCTCCCGAGTAGCTGGGACTACAGGC
GCCCGCCACCTCGCCCGGCTAGCTTTTTGTATTTTTTAGT
AGAGATGGGGTTTCACGGTGTTAGCCAGGATGGTCTCGAT
CTCCTGACCTCGTGATCTGCCCGTCTCGGCCTCCCAAAGT
GCTGGGATTACAGGCTTGAGCCACTGCGCCCAGCCAGGAT
CTCTTCTTTAAAAAACTTTTTGTTGTAAAAATGAAGAGAA
TTTATGTATTTATTTATTTTAGAATTTTTTTTAAATTTAA
TTTTGTTTTATAACTATGTAAAATACATGGGTTTCAAAAT
AAAAGCTATAAAACCAGGCATATTTAAATAAGTTTATCAT
CTACCCCCACACCTTCCATATTACCCCTTTTCTCTCCCTA
AAGGTAATCACTTGATTTTTAGTAGTGATGAGGTCTCATT
TATGTTGCCCAGCTGGCCTAGAAGTCCTGGCCTCAAGTGA
GCCTCCCGAAGTGCTGGGATTACAGGCATGAGCACCACAG
CTGGCTGTTGGTATTTCCTTCTCTGTGAAATGTTTGTTTA
ATCTGTAGCTCAGCTTCCTTTTTCTTTTATTTTATATTTT
TATTTTTTTTTGACATGGTCACTGCTCTGGAGCGCAGTGG
CTCGATCTCAGCTCACTGCAACCTCCGCCTCCCGGGTTCA
AGTGATTCTCCTGCCTCAGCCTCCCGAGTAGCTGGGATTA
CAGGCGTGCACCACTATGCCCAGCTAATTTTTTGTATTTT
TAGTAGAGACGAGGTTTCTCCATGTTGGTCAGGCTGGTCT
CAAACTCCTGACTTCAGGTGATCCATTCGCCTTGGCTTCC
CACAGAGCTGGGATTACAGGTGTGAGCCACCGTGCCTGGC
CCCTTTTTCTTTTTGTAATGAAAAACAAACAAAAAAGCAC
ACTAGGCCAGGCCCAGCATTTTGGGAGGCCGAGGCAGGCG
GATCACGAGGTTAAGAGATGGAGACCATCCTGGCCTACCT
GGTGAAACCCCGTCTCTACTAAAAATACAAAAATTAGCTG
GGCGTGGTGTGCATCTGTAGTCCCAGCTGCTTGCATTGTC
AGCAAAACAAAACAAAAAAAACCCTGCAATTTATTTTGCA
TTTCCCCCTTGACCCAGGAGTGGTTTAACACGTTCTGAAA
TTTCCTTTAGGGGAAATGTATGGGAGAGTGAGTGTGAGTG
TGTGCAAATATAATTCCCTTTGGAAGAGGCCTTTTGGTTT
TATTGTTTGATTTGTCTAATTGTATTACGTTTTGGCCAGA
GAATACTATTTGAATTATTGTTTCTTCACTTTGGATATAT
TGACATTTTCTTTGTAGCTTAGGATGTGAATGTGCCACAT
TTTTGTGAATGCTTTATGCATTTTTTTTTTTTCTTTTTGG
ATACGGAGTCTCACTCTGTCACCCAGGTTGGAGTCCAGTG
GCACGATTTCGGCTCACTGCAACCTTTGCCTCCTGGGTTC
AAGCAGTTCTGCCTCAGCCTCCTGAGCAGCTGGGATTACA
GGCGTCCACCACCATCCTCAGCTAATTTTGTGTATTTTTA
GTAGAGACGGAGTTTCACCATGTTGGCCAGGCTGGTCTTG
AACTCCTGACCTCATGATCCGCCTGCCTTGGCCTCCGAAA
GTGCTGAGATTACAGGCGTGAGCCACCGCACCCAGCCCTT
TATGCATTTTTTTAAAAAAGTGTATTCTCTATTGTTAAGG
TTCAGAGTTCAATATTATTAAATCTACTTAAATAAATAAA
TCTATTTATTATGTTGTTTAGGTCTTCTGTATCCTAATTT
ATTGTTCACTTGATCTTTCTAGATCTGAGGGATTTGTTAG
TCCTCCCATTACAGTGTGCTTCTATTTCTCCTTGTATAAA
ATGTCATTACAATTTTTATAAAAATTGTGGCTAAAATTTC
TTTCTCTTTTAATGCTTTTTAGTCAGAATTCTACTTTGAT
GGATAATTACAACTGCAACCCCTGCTTACATTTAGGAATA
AATTCTGGTACATCTCTTAGTCATTTATTTAGGCTTCCTG
AAACTCTTCTTAGATGTAGTTCTTTTATACAGCACAGTGT
TGGATTTTGCTTTGTTAAAGTGAAAACTATTTTCTTTCAA
TAGGTAGGTAAACCCATTCTTTCTCTCTTTCTTTCTTTCA
ACCCTTTCTTTCTTTCTTTTTGATACGGAGTCTCGCTCTG
TTGCCCAGGCTGGAGTAAAGTGGCATGATCTCGGCTCACT
GCAACCTCCGCCTCCCGGGTTCAAGTGATTCTTCTACCTC
AGCCGCCTGAGTAGCTGGGACTACAGGCACCTACCACCAT
GCCTTGGGGAAAAGAGAGATCAGCCTGTTACTGTGTCTAT
ATAGAAGGAAGTAGACATAAGAGACTCCATTTAGTTCTGT
ATTTGAGATGCTGTTAATCTGTGACCCCACCCCCAACTTT
GTCCTTGCAAGACACATGTGGTGTGGTGACTCAAAGTTTA
ATGGATATTGGGCTGTGCAGGATGTGTCTTTGTTAAACAA
GTACCTGAAGGCAGCTTGCTGGCTAAAATTCCTGCCCCTC
CCTGGGCAATGGAACAACCCATTGTGTGCTTTATTTACTG
AGTAAGGAGAAAACCACCTTTAGGAATAAGGTGGGGCTTG
CTGGAGCAATACTGCTAAAAGGTTTATGGAGATGTTCGCA
TATGCATCTCAAGGCACAGCATTTTCCTTTAAACTTATTC
ATGTTACAAGGATTTTTGTTCATATGTCTTACTGCTGATT
TCCTCCCTACAATGATCCTATTTTCCAGCCACTCCCTTAT
CTTTTTGATGGTAAAGATAATTATCAATAAATACTAAGGG
AACTCAGAGGCCGGTGCCGGCATGGGTCCTCTGTAAGCTG
AGCGCCGGTCCCCTGGGTCCCGCTTTTCTTTCTTATACTT
TGTCTCTGTGTATTATTTCCTTTTCTCAAGTCTTTCGTTC
CACCTAACGAGAAACACCCACAAGTGTGGAGGGGCAGGCC
ACCCCTTCATCTGGTGCCCAACGCGGAAGCTTTTCTCTAA
GGTGAAGGTACGCTGGAGCGTGGTCATTGAGGACAAGTCA
ATGAGAGACTCTGGAGTACGTCTACAGTCAGCCTTGCGGT
AAGCTTGTGTGCTCGGAAGAACCTAGGGTAACAATGGAGC
AAACTAATGAAACTAGTAGGCCTCACAAAACCTAAAAAGT
TAGCACCAGGTGGCCCTAGATAGGGTCCCACCCTGCCTAG
ATAGGGTCCCACCCTGCCTCGATAGTGTCCCACCCTGATA
GGGTCCCACCCTGCCAATTCCGGGAAACAACCTCATGAGG
TCCCACCCTGCCAATTCCAGGGTCTCACCCTGCCTCAAAG
TTCCCGGAATCATCAACTCCAGGAAAGAACCTCATAAGGT
CCTGCTCTAACCAATTAAACCAAGACCCCTTGCTCAGGCT
ATAGCTAGACCCAATCATTTTACGCCTTAAGCTTTGTTTG
AATTTCGCCATAAGCTGTGTTTGAACTTGTGTTAGCCTAT
ATAAACAGCCTGTAACAAGCAGTCGGGGTCCCAGGACCAA
CTTAGAGCTTGGGACCCTAGCGCTAGTAATAAATAACTCT
CTGCTGTGAACCTCGTGTCGGTGATCCTTCGCGACGACCC
CTGCCCAGGAGGGAATCGAGAGTTCGGTTCCAACATTTGG
TGCATTGGCGGGAAGTGGGGTCGTCCGAGGACCCCGACCC
ATCCGGCGGAGACCCATCTGGCCGGGCCACCGACCGCCGA
CTGGACGAACGAACTCTGTCAGGTACTCTCGTTTCGTTCT
GTTTGTTTCGTTTCGTTCTGTTTGTTTTGCCGGCTAATTC
TGAGGAGTACTCCGTCTGAATAATTAAGTGGAGAAGGGGA
CAGGCGTGTCCGGCACCTTCTCACTTACGCCCGGGACACC
CTGGCGGTAGACTGGAAGAAGGCTGACGACTCCGTCAGCC
TCCTCGAATCTGTAGGCAGGGTGCCGTCGCCCCTGCCATC
CGAATATTTTGTGAAACTGTGGCGCCACTCTCTGGCCGCG
GCTTCTTCTCATTTGTTTGGTCCTTTTGTATGTTGCTTTC
ATTTTGTCCTTGTGTGTGAAAGAATCTCTAGACAGAACTA
TGGGACAGACGTTGACGACCCCTTTAACTCTGACTCTGAC
TCACTTCCCTGACGCTCGGGCTCGAGCCCACCACCTCTCT
GTAGAAGTCCGTGAGGGACGATGGAAAACATTCTGCTCGT
CCGAATGGCCAACCCTCCAGGTAGAGTGGCCACGGACGGA
ACATTTAACCTCTCAATTATCCTACAGGTCAAAGCTAAAG
TGATGGATCCTGGGCCACTCGGACACCCAGACCAGGTGGC
CTACATAATCACTTGGGAAGATCTGGTCCGAAACCCTCCT
TTTGGGTGAAACCCTTCCTCCATTCCCTTCCCCATCCCAA
TCTACCCTCCTTGCCTTAGAGGCCCCAAAGAACCGAATTC
AGATCCAAAGCCGGTTCTCCCAGATGAGCCCCAGAGGGAC
CTCCTCCTTCTGGACCCCTGCCTCCTGCACCTGAAAACCC
CTCCTGAGACCTCCGCCTTACGCTTCCCCTCGGCCCCTAC
CCTTTCCCCAGCTTCCCCACGGTCCCTACCCTGTCCCCAA
CTTCCCCTCGGCTCCTCCATGTCTCCCTCTCCGGTCCCAC
CGAACTCACCCCTCAAGCTCCGCCAGCAACACCTCGCCTC
CGCCTGTGGCAGACTGAGGACCCAGATGGCTCTCCCACTT
GGCGATCCTCCTTTTCCCCTCCGCACCGTCAATCGTACAG
TCCAATACTGGCCTTTCTCTGCCTCTGACCTCTACAACTG
GAAGACCCATAACCCTTCCTTTTCCCAAGACCCTCAGGCC
CTAACCTCGTTGATAGAATCCATTCTCCTCACCCACCAGC
CCACCTGGGATGATTGCCAGCAGCTCTTGCAGGTCCTCCT
AACTACTGAAGAGAGGCAGCGAGTCCTCCTGGAGGCCCGG
AAAAATGTGCCAGGACCAGGGGCCTCCCAACCCAACTCCC
CAATGAAATAGACGAGGATTTCCCTCACCCGCCCGGACTG
GGACTATGAAACGGCACCAGGTAGGGAGAGTCTCGAATCT
ATCGCCAGGCTCTGTTGGCGGGTCTCAAAGGGCAGGAAAA
CGCCCCACAAATTTGGCCAAGGTAAGAACTATAACTCAGG
AAAGGGACGAAAGCCCGGCAGCCTTCATGGAAAGGTTACT
GGAAGGGTTCGAATGTATACCCCATTTGACCCAGAGACCC
TAGAACATAAGGCCACCATAGCTATGGCGTTCATAGACCA
AGCTGCATTAGATATCAGAGGAAACTCCAGAGGCTGGATG
GGATCCAGACCTATGGATTACAGGAATTGGTTAGGGAGGC
AGAAAAGTATATAATAAGAGAGAAACCCTGAGGAAAGAGA
AGCCAGGTTAGCGAAGGAACAGGAGGCGAGAGGATCGTAG
AGATCGAAGAGGGATAAGCATTTAACAAAAATCCTGGCGG
CAATAGTAAAAGAGAAAGGACCAGGAGAGAGGGAGAAAAG
CGAAGGCCAAAAGTAGAAAAGACCAGTGTGCCTACTGCAA
AGAACGAGGACATTGGATCAAAGATTGCCCCAAGCGTCCC
AGAGACCAAAGAAACCTGCCACTGTCCTCACCCTAGGTGA
AGATAGCGAATAGAAGTCAAGGCTCTGGAGCCCCCGAGCC
CCGGCTAACTCTCTCTGTGGGGGCAACCCACCACCTTCTT
GGTGGACACTGGCGCCCAACATTCAGTTTTGACAAAGGCA
GGCGGGCCCCTGTCTTCCCGCATCCTGGGTCCAGGGGCAA
CAGGGGAAAATTGCACAAGTGGACTAACCACCGGACAGTT
AATCTTGGACAAGGAATGGTGACACATTCCTTCTTGGTGG
TACCTGAATGCCCCTACCCTCCTAGGCGAGATCTTCTGAC
CAAGCTCGGGCCCAAATCCACTTCTCCGAGACTGGGGCCC
AGGTATTAAATCGGGATGGTCAGCCCATCCAAATTTTAAC
TGTGTCTCTGCAAGATGAGCATCGGCTTTTCGACGCTCCG
GTCATCACTAGCCTCCCGATGTTTGGTTGCAAGACTTTCC
CCAAGCTTGGGCGGAAGCAGGAGGACTCGGGCTAGCTAAG
TATCAAGCCCCAATCATAATTGATCTAAAGCCTACGGCGG
TGCCCGTGTCTATCAAGCAATATCCCATGAGCCGAGAAGC
TCATATAGGAATTGACAGCACATTAACAAATTTCTAGAAC
TCGGAGTGTTGCGACCTTGTCGCTCGCCCTGGAACACTCC
TCTTCTGCCAGTAAAAAGCCCGGTACTCAGGATTACAGGC
CTGTCCAAGACCTGAGAGAAATTAACAAAAGAACCATGGA
CATCCATCCCACGGTCCCCAATCCTTACAACTTACTCAGC
ACCTTAAAACCAGGCTATAACTGGTATACAGTATTAGATT
TAAAAGATGCTTTCTTCTGTTTGCCTCTGGCCCCCAAAGC
CAAGAACTCTTTGCCTTTGAGTGGAAAGATCCTGAGAAAG
GAATTTCGGGCCAATTGACCTGGACCCGGCTTCCCAAGGA
TTCAAGAACTCTCCCACTCTCTTCGATGAGGCTCTTCATC
GAGACCTGACCGACTTCGGACCCAAAATCCAGAAGTGACC
TTACTCCAATATGTAGATGACCTCCTCCTGGCTGCCCCTA
CAAAGGAAACCTGCATACAAGGTACCAGGCATCTACTCCA
GGAACTGGGTAAAAAGGATACCGGGCATCTGCCAAGAAGG
CACAGCTCTGCCAGACCAAGGTAACATATCTGGGGTATAT
CCTGAGTGAAGGGAAAAGGTGGCTCACCCTGGGCGCATAG
AGACAGTGGCTCGCCTTCCACCACCACGAAGTCCCAGGGA
GGTACGTGAATTCTTGGGAACTGCTGGGTTCTGTCGCTTG
TGGATACCGGTTTTGCTGAATTGGCCACCCCTTTACGCAC
TCACCAAGGAAAGCACCCTTTCACCTGGCAGACAGAGCAT
CAATTGGCTTTTGAGGCACTAAAAAGGCACTCTTGTCTGC
CCCAGCCCTTGGGTTACCGGACACCTCAAAGCCCTTTACC
CTCTTCCTGGACGAAGGCAAGGGATTGCCAAAGGAGTCCT
GACCCAAAAATTGGGACCTTGGAAAAGACCGGTAGCATAC
CTGTCCAAGAAGCTGGACCCTGTGGCGGCCGGCTGGCCCC
ATGTCTTCGTATCATGGCAGCCACCGCTATGCTGGTCAAA
GACTCTGCTAAGTTAACCCTTGGGCAGCCACTGACTGTTA
TTACTCCACATACTCTAGAGGCCATAGTGCGGCAGCCCCG
GACCGATGGATAACCAACGCACGCCTAACCCACTACCAGG
CCCTCTTGCTGGACACGGACCACGTCCAGTTTGGCCCTCG
GTCACCCTAAACCCTGCTACGCTGCTGCGGTACCAGAAGA
CCAACCAAGCCCACACGATTGTCGGCAAGTACTGGCTGAG
ACCCATGGAACACGAGAAGACCTTAAAGACCAAGAGCTCC
CAGGCGGATCACACCTGGTACACAGGCGGCAGCAGTTACC
TTGACTCAGGTACTGGAGGGCGGGAGCAGCGGTAGTAGAC
GGACACAATACCATTTGGGCACAATCACTACCTCCTGGCA
CGTCTGCACAGAAGGCTGAGTTAATAGCACTAACCAAGGC
CCTAGAGCTGTCCAAGGAAAGAAAGCTAACATTTATACTG
ATAGCCGATATGCCTTTGCAACGGCTCATACTCATGGAAG
TATCTATGAAAGAAGAGGTCTCCTAACCTCAGAAGGAAAG
GAAATCAAGAACAAAGCTGAAATAATTGCCTTATTAAAGG
CCCTTTTTCTTCCTCAAGAAGTGGCTATAATTCACTGCCC
GGGCATCAGAAAGGACAGGATCCAGTCGCAGTAGGAAACA
GACAGGCTGACCAAGTGGCCAGGCAAGCCGCCATGGCGGA
AGTACTGACCCTAGCCACAGAACCTGACAACACCAGCCAC
ATAACTATTGAACATACTTATACCTCCGAAGACCAGGAAG
AAGCAAGAGCCATAGGGGCTACAGAAAACAAAGACACTAG
AAACTGGGAAAAGAAGGAAAATAGTCCTTCCCAAAAGGAA
GCCCTGGCAATGATCCAGCAGATGCATGCCTGGACACACT
TGGGTAATCAGCTAAAATTGTTAATTGAAAAACTGACTTT
CTAATCCCAAGGGCAAGTACACTCATAGAGCAAGTGACAT
CTGCCTGTAAGGTCTGTCAGCAGGTAAACGCTGGGGCTAC
CGAGTGCCAGCACGGAAACGGACTCGTGGTAACCGCCCGG
GAGTCTATTGGGAAATAGACTTCACTGAAGTAAAACCTCA
CTATGCTGGATATAAGTACTTACTGGTGTTTGTAGATACC
TTTTCAGGATGGGTAGAAGCCTACCCCACCCGGCAAGAAA
CGGCACACATAGTAGCCAAAAAATTTTGGAAGAAATCTTT
CCTAGATTTGGACTTCCCAAGGTAATTGGGTCAGACAACG
GGCCGGCCTTCGTTTCTCAGGTAAGTCAGGGGCTCGCCAG
GATATTGGGGATTAATTGGAAATTACATTGTGCCTATAGA
CCCCAGAGCTCAGGACAGGTAGAAAGAATGAATAGAACAA
TAAAAGAGACCCTTACCAAATTGACCTTAGAGACTGGTTT
AAAAGATTGGAGACGCCTCCTATCCTTAGCTCTGTTAAGG
GCCCAAATACGCCTAACTGTTTTGGGCTCACTCCATATGA
AATCCTCTACGGAGGACCTCCCCTTTGTCAACCTTGCTTA
ACTCCTTCTCCCCTCCGATCCTAAGACTGACCTACAGGCC
CGGCTAAAGGACTCCAAGCAGTACAGGCCCAAATCTGGGC
CCCTTGGCAGAACTGTACCAACCAGGACATCCACAGACCA
GTCACCCCTTCCAGGTGGGAGACTCTGTCTACGTTAGACG
GCATCGCACTCAAGGACTAGAGCCTCGATGGAAAGGACCC
TACATTGTTCTCCTGACCACGCCCACAGCCATAAGGTTGT
GGAATCTCCACTTGGATCCACGCATCCCACGCCAAGGCTG
CTCCAGGGACGCCCGGACCAACACCACCTGAGACATGGAG
ACTCCGCGCTCCGAGGACCCGCTCAAGATAAGACTCTCTC
GTATCTAGCCCCTTGCTTATGCTTATTACTAGCCCTCCTT
CCCTGCGTCGCTGGCAGTAATAACCCCACCGCCATATAAC
CTGACCTGGCAGGTAACTGATTTCAGTACTCATGAGGTCT
TAGATAAAACCTCAAAATTGCTCCTATAGGGACTTGGTTC
CCTGACCTCTATTTCAACCTAGACAAAATAGCAAAGATAG
ATGACATGGAAGGAGGAAAATGGAGAAAACAGGCTAGAAG
GGTGTCCGTGGCGGAGCAGGTTCTATGCCTGTCCCGGCTT
CAGGACAGGAGAAATGAAAAAACTTGTGGAGGAATAGATG
CCTTGTTTTGCGCTAGTTGGTCCTGCATAACTACTAATGA
TGGAGAATGGAAATGGGCCACAAAACCCTGGTACATAACC
ATGTCCTTGTCCAGCGCTGCACCAGAACCCGATATTCAAA
AACTTGCAATCTGGTCCGCATCAAGTTTGAAGATGCAGCG
AAATCTGATAACCGTTGGATATCCGGACTAACATGGGGCC
TATACTTATACCAAAAGCCACTGTATGGAATCCCTATCCA
AATCAAATTAATAGTCAACCCTATCACAGCCCCTGTCGCA
GTAGGACCAAACCAAGTTTTATCAGAAACAGGAAGCCCTG
GCTCCTGCATCGAGAGAGCCCCAACCAAGAGCTCCTAAAA
GCACTTCCCACCCTTAATCTCCACCTCCTCTAAATACACA
CCTCAGCCCAAAACGCCACCCACGGGCCCCTTGACCTGGG
AATGGGTGACAGGCTCCTAAATCTCATAAAGGGCTCCTAT
TTCGCTTTAAACCAGACAAAGCCAGAATTTACCTCCTCTT
GCTGGCTATGTCTGGCAACAGGCCCCTTACTATGAAGGCA
TCGCCTCCACTAATAATTTCACTAACTCCGCCAATCCTAC
TGGATGCGTGGGAACAACAAAGAAAACTAACCCTGGCTGA
GGTTTCTGGGTCGGGAACCTGCATAGGCCAAGTGCCCCTA
GTCATCAGCATCTTTGTAATGTAACCTTGACAGTACCCAG
CTCCAACCACTATTTGGTCCCCTCCGAGACGGACTGGTGG
GCTTGCAACACTGGGCTCACCCCTGTGTATCCACAGCCGT
TTTAGCAGCGGCACCCACTATTGCGTATTGGTACAAGTTG
TTCCCAGTATACTATCACTCTGGAGACTCCTTTGATCTCC
GGTATGAGCAAAAACTCATACTAGACCAAAGAGAGAACCC
ATCTCCTCACCCTTGCCGTCATGTTAGGAATTGGGGTAGC
GGCTGGAGTTGGGACCGGGACAGCAGCCCTAGTGCATGGT
AACCATCATCTACAACAACTTAGAGTAGCCATAGATGAAG
ACCTTAGAGCCATAGAACAATCTATCACAAAACTTGAAGA
GTCCTTGACTTCTCTGTCTGAAGTTGTATTACAAAACCGA
CGAGGACTAGAAATTGTCTTTCTGAAAGAGGCGGGCTCTG
TGCAGCCCTGAAAGAGCAATGTTGTTTTTATGCAGATCAT
TCAGGAGTAGTTAAAGATTCTATGGCAAAACTAAGAGAAA
GATTAGACAAGAGAAAAAGAGAGAGAATCTCAGCAAAATT
GGTTTGAAAATTGGTACAACCGATCCCCTTGGTTTAGCAC
CTAATCTCCACCATCTTAGGACCCCTCATCCTGCTCACAC
TCATCCTGACTTTCGGGCCATGCATACTCAACCGCTTACT
CACCCTTATTAAAAATAGATTAAACATAGTACATGCTATG
GTTCTGACCCAACAATACCAGACCCTCAGGATTGAAGAAG
AGGCTCAAGATTGAGCCTCTGACACAAAAAGAGGAGGAAT
GAAACTAGTAGGCCTTACAAAACCTAAAAGTTAGCACCAG
GTGGCCCTAGATAGGGTCCCACCCTGCCTAGATAGGGTCC
CACCCTGCCTCGATAGTGTCCCACCCTGATAGGGTCCCAC
CCTGCCAATTCCGGAAACAACCTCATGAGGTCCCACCCTG
CCAATTCCAGGGTCTCACCCTGCCTCAAAGTTCCCGGAAT
TATCAACTCCAGGAAAGAACCTCATAAGGTCCTGCTCTAA
CCAATTAAACCAAGACCCCTTGCTCAGGCTATAGCTAGAC
CCAATCATTTTACGCCTTAAGCTTTGTTTGAATTTCGCGC
CATAAGCTGTGTTTGAACTTGTGTTAGCCTATATAAACAG
CCTGTAACAAGCAGTCGGGGTCCCAGGACCAACTTAGAGC
TTGGGACCCTAGCGCGCTAGTAATAAATAACTCTCTGCTG
TGAACCTCGTGTCAGTGATCCTTCGCGACGACCCCTGCCC
AGGAGGGAATCGAGAGTTTGGTTCCAACATTTCTTCAGTC
ATTTTGGTTGTTTAAAGCTTGTTCTTTGGTCTTTTTGCTT
TAAGAAATAGTGTTGGCCGGGTGCGGTGGCTCAAGCCTGT
AATCCCAGCACTTTGGGAGGCCGAGACGGGCGGATCACGA
GGTCAGGAGATCGAGACCATCCTGGCTAACACGGTGAAAC
CCCATCTCTACTAAAAAATACAAAAAAACTAGCCGGGTGA
GGTGGCGGGCGCCTGTAATCCCAGCCACTTGGGAGGCTGA
GGCAGGAGAATGGCGTGAACCCGGGAGGCGGAGCTTGCAG
TGAGCTGAGATCCGGCCACTGCACTCCAGCCCGGGTGACA
GAGCAAGACTCCGTCTCAAAAAAAAAAAAAAAAAAAAGAA
ATAGTGTTAAAGGCTGGGCACAGTGGCTTCCACCTGTAAT
CCCAGGACTTTGGGAGGCCAAGGCAGGTGGATCACCCGAC
GTCAGGAGTTCGAGACCAGCCTGGCCAACATGGCAAAACC
CTGTCTCTACTAAAAATACTAAAATTAGCAGGGCACGCTG
GTGTGTGCCTGTAATACCAGCTATGAGGGGGGCTGAAGAA
GGAGGAACACTTGAACCTGGGAGGCGGAGATTGCAGTGAG
CTGAGATCGTGCCACTGCACTCTAGCCTGGGCAACAGAGC
AAGACTCTATCTCAAAAAAAAAAAAAGAAAAGAAAAGAAA
AAGAAATAGTGTTATAGGTCTATGAATGCTGCAGAGAGGG
CTACCCCATAGGCAGTATGTGGGGAGTATACAAAGCTGCT
TCTTTGGCTCCTCAGGAAGCTGATCTTATCAAGAATATTA
TTCTTTTGTGGTATTGTTGGTGGAGAGATGTAACAGTAGT
CTCCAACAGAGGGAGCCTTAGTCTCAGGAAAGAAAACTGG
ATCAGCTATTTCAACTCTATAGAGAAGTTTTGAAACTATA
GCTTTTACATTTGTAGCCATGCATCTTTTCAGCGGTTAGA
ACTAGGCCTTCATTTCCTATAAGGAAATCTACAAAAGCCA
GGGTGTTTGAATAGTTCAAAATTTGGCCAGTAGCTTGGTT
GGATGAAATCCTGTTAGCCCAGGAAATGGGGCAAAAGCCA
AGTCTCCTATCCAAGACCCATTAACACCTGACCTAGTGAG
GTGACATGCAGGGCACCTTGGAACTACTTAGAAGAAACCT
TAGAGAGCTGATGGTATAACTAGAGACAGTGATGCAGGTG
GTTAAATTGTGTAATAGATGAGATAAATGCCCCATTTTTA
CTATGAAGGGGTTACTAGTAATTTTTTCTGGTTTTAAAAA
TTGCCATGGGAGGCCAGGCGCGGTGGCTCATGCCTGTAAT
CCCAGCACTTTGGGAGGCCGAGGTGGGCGGATCAACTGAG
GTCAGGCATTCGAGACCAGCCTGACCAACATAGAGAAACC
CTGTCTCTAGCTGGGCGTGGTGGTGCATGCCTAAAATCTT
AGCTACTCGGGGGGCTGAGGCAAGAGAATTGCTCGCTTGA
ACCCGGCAGGCGGAGGTTGTGGTGAGCCGAGATCGTGCAT
TGCACTCCAGCCTGGGCAACAAGAGCGAAACTCCATCTCA
AAAAAAAAAAAAAAGGATAAAGGCAGTGAGAAACAGATGA
TAAAGAAGAAACAGAAAATCTTTCTGATCATGTTCTGTCT
TCCAGATTCTAGTATCCTTTGAAGCCCAAACTATATTTCC
TGCCTTTGGAATCTGTTAAATACTCCTATTAATTATAATT
TCCCCATTTCCCCTTTTTTGTTTAAGGTAACCTGAATATA
TACTTCTTGGCAGTCTTAAGCCAATAATAATGCTAAAATA
ATTGAGCATTCATTATGCATCTGGCACCGTATTAGCATGT
TACATACATTTAATGCTCAAAACTAAGATTATCCCCATTT
TACAGATAAGGGTACTAAGACCCAGAAAGATTAACTTGTG
TAAGGCCATACATTTAGGCAGAGCCAGAATTTAACCCAGG
CAATCCGACTCCAGTACTCATGCTGGTGGTTACCTTCACT
TAGGTCCAATGTATGCATCACCTATAGATTACAGGTTAAA
CTTGTACTTCAATAGCAGATAATCTCCATCCAAATAAAAG
ATTTTTTTTTTTTTTTTTTTTTTGAGACGGAGTCTCGCTC
TGCTGCCCAGGCTGGAGTGCAGTGGTGCGATCTCGGCTCA
CTGCCAGCTCCACCTGCTGGGTTCACGCCATTCTCCTGCC
TCAGTCTCCCAAGTAGCTAGGACTATAGGCGCCCCCCCAT
CACGCCCGGCTAATTTTTTGTATTTTTAGTAGAGATGGGG
TTTCACCGTGTTAGCCAGGATGGTCTCAATCTCCTAAACT
TGTGATCCGCCCGCCTCCGCCTCCCAAAGCGCTGGGATTA
CAGGCGTGAGCCAGTGCACCCGGCCTGAAATCTTAAATGG
ATAATTCACATAGGATCAAGCCAGGATTGTACTTTGGATT
TTTTTTTTTGAAACGGAGTCTCACTCTGTCACCAGGCTGG
AGCACAGTGGCGCAGTCTCGGTTCACTGCAACCTCCGCCT
CCCGGGTTCAAGCGATTCTCCTGCCTCAGCCTCTCAAGTA
GCTGGAACTACAGGCGCGTGCCACTACGCCCAGTTAGTTT
TTGTATTTTTATTAGAGACGGGGGTGTCACCATGTTGGCC
AGGATTGTCTCGATCTCTTGACCTCGTGATCCTCCTGTCT
CGGCCTCCCAAAGTGCTGGAATTACAGGCGAGAGTTACCG
CGCCCGGCCCTTTTTTTTTTTTTTTTTTTTGAGATGGAGT
CTCACTGTCACCTGGAATGGGGTGCAGTGGCGGGATCTCG
GCTCACTGCAACCTACACCTCCTGGGTTCAAGCGATTCTC
TTGCCTCAGCCTCCCCACTAGCTGGGAGTACAGGCAAGTG
TCACCATGCCCCGCTAATTTTTGTATTTTTAGTAGAAACG
GGGTTTCGCCGTGTTGGTCAGGCTGGTCTCGAACTTCTTA
CCTCAATTGATCTGCCTGCCTTAGCCTCCGAAAGTGCTAG
GATTACACGCGTGAGCCACTGTGCCCAGCGTGTACCTTGG
ATTTTAGGTATCAGAGAGACAAATAATCTAAAACAATCAC
CTTTTTCTCTAGAACAATGGGTTAGAGGATCCAGAAACAG
ACACAAATATGTTATGGAATACATTAAAAGTGGCATTTCA
AATCAGTAGGGGAAAAGAAAACTTATTAATAAATGATGCC
AAGGCAACTAGTTAAGGCAACTGAAGCATAACCTTGTCCA
CATTCACTAAAATTCCAGAAGGAACAAAAATTTAAATGTA
AAAACCAAAGCGAGGGGTCAATTATTTTTAAAATATTGGA
ATTTACAAAAAGCCATTCAAAGCATAAGATCCAGAGCATA
GAAAAAATGAGTAATACATCTGACTACTACATAAGTACTA
AAAACATGTCCATGGCAAAAAAAAAAAACAAAAAACAAAA
CAAAAACACACAACCCCCAGAAAAACAAAAACAAAAACAA
AACAGAAAAACCACCAACAAAACGAAATTAAGTGACAAAC
TGGAGGGAATGTTTGCAACATATTTGACAAAGGACTAATT
TCCTTAATATATGGAGTTCAAACAGATTAATGAACATGGT
CAACAGGCTGGGTGCAGTGGCTCAAGCCTGTAATCCCAGC
ATTTTGGGAAGCTGAGGTGGGCAGATGGCTTGAGCCCAGG
AGTTCAAGACCAGCCTGGGCAACATGGCAAAATCCCTTCT
CTACAAAAAAATTTAAAAATCAGCTGGGTGTGGTGGTGCG
TCCCTGTAGTCCCAGTTATTTGGGAGGCTGAGGGGGGAGG
ATTGCTTGGACATGAGAGGCAGAAGTTACAGTGAACCAAG
ATGATGCCACTGTACTCCAGCCTGGGTGACAGAGGGAGGC
CTGGTTTCAAAAAAAAAAGAAAAAAAAGTCAACAGCCCAA
TAGTAAGTGGCAAAAAACATTAAAGGCCATTATCAGGGGG
AAAAAAAATTAAAAAGGGTTTATACACACATAAAAACATC
CTAATTAAAGAAATGCAAATTTAAAACAATGATATACCAT
GTTGAGTGGGTGTGGTGGTTGGTCCCTGTAATCTCAACAC
TTTGGGAGGTCAAAGGGGAAGAATCACTTGAGGCCAAGAG
TTCAAGAGAAGACGAACTTAACTTTTTTTTTTTTTTTTTA
TAATTAGCTAGGCATGGTAGCTCATGCCTACACTCCCAAC
TACTTGGGAGGCTGAGGTGGGAGGATTGCTTGAGTTCAGG
ATATTGATGGCACCACTGCACTCCAGAGCTTAGGCGACAG
GGAGACCCTGTCTCAAAACAAAAACAAAAAATAAAATTAT
ACACCTTGTTCAACCTACAGCTTAACAAGCAATATTAATG
GTTAAAACTGCTGGCTCTAGAGTCAGAATACTTGGGATTA
AATGCTGGCTCTACTCCTCACTGTGTATTCTCCAGTTTCC
TTGGTTGGGTTGAGAACTAAATGAGAAAATGTAATAAAGC
AATTAGAACTGTTCCTGGCATGCACATAGTAACTGCTCAG
TTAACATTAGTTCTACTAGTTCAATCAATTAGTTCTATTA
GTTCAATTAAAATTAGTTTAGACTAAAAAAAAAAACAGAA
AAAACGATAATGATGTTGAAAAGAAAGGAGAGAACTAGCC
ACTCACACACCATCATACACCATTGGTAGAAGTACAAACT
GGTGCAATGTATTTCAATGGTAATTTGACATTATCCACTT
ATTTTAAACGCACAAACCCATTTGACTTTGCAATGTACTT
TTAAAAATTTATCCTACAGATCACATATGTACATAAAAAT
TCATACATAAATGTTCATAAAGATACACAGGGATTTTTCA
TTACAGCAATGTCCTTAATAGCAAAAGACTATAAATAACC
TAAATGGTCATCCATATGGGTCTGAATAAACTATGGTGCA
TCCCAAAATGGAATACTATATTATGATAAAAATATAATCC
CCAAGATAGTCAAAAAAGCAAATCAAAAAGCAATGTGGAC
AGCTCTCTCATTAGTGTTTGTATGCATAGGATATTTCTGG
AAGGAGATACAAGAAATGAATAACAGTAGTTGCCCTGAGG
AGCAAGACTGAGAGTTGAAATCAAATGGAGATTTGCTTTT
CACTGACCATCCTGTAAACATGAAACTTTTTTCCATGTAC
GTTACTTTTGCAATTGAACAAAAACTAGTTAACTTTTAAA
AATGAGTATAGTCATCATTTATCATTACATCCCTATCAGA
AAAGCAGAAGGAGGCATACCAACTGAAAATTCTAAGAGAA
ATAATGCTAGCCTATCACTGCAGCTTAAAGGGCCAAAATG
GATATCCTAGAGCAAAGATAGTCCTTGGTCCTTAAAGAAC
TCTTCTCTCTTCCACTATGCTAGACAGTGATAAGAACCAC
AGGGACTAAGCACATGAGTTATCTTTCGAGATCTCACATT
ATCCAGGTATTAACTCCAGAGCCTCTAAAACAAGAGCTGT
TCTTCCCTCCATCTGCAGAAGCATAAGAGTGCACTTATAC
TTGGTGTGTTGGTTTAAGATGAGGATTTTGGGGGAAGAAT
GAAGAGAAGGGACTGATGGACATACTTTTTTTTTTTTTTT
TTTTTGAGACGGAGTCTCACACTGTCACCCAGGCGTGATC
TCTGCTCATTGCCACCTCCGCCTCCCGAGTTCAAGCAATT
CTCCTGCCTCAGCCTCCCAAGTAGGTGGGATTAGAGGTAT
GTGCCACCGTACCTGCCTAATTTTTGTATTTTTAGTAGAG
ACAGGGTTTCTCCATGTTGGCCAGGCTGGTCTCGAACTCC
TGATCCTGTGATCCACCTGCCTTGGCCTCCCAAAGTGCTG
GGATTGTAGGCATGAGCCACTATGTCCGGCCTGGATCTAC
TGTATAATGCTCTCCTGGTCCTAATGATATCTTTGGGCAA
CTTATTTCTTTGTTTTTCCCTTTCATCTTGACACCCTTAT
ATATAAATTCACTTTACAATTCACAAAGCACAGTTCTGCT
TACTCATTAATTCTCCTAGCCACGTCGTAGATTGGTATTA
CAATACCATTTGAGATGAGTTTCAGAGGGGTTTCCTCATC
CCACAAGTATTAGGCTCATGTCCTGGCATCCACCGTTGAA
GTCTCCAAACCTGATACTTTCCACTCTGTGACTTTCTCTC
TTCATTCCTGCTCAATCTCCCTGCACCAGCACCCGATTCC
ATTTTATTCCAGTCAACACTAAACACCTGTGTTCTTAGGT
GCTGTGATTCAAAGACAGTGACAGAGGAAATTATTTAAGG
ACCAAGGACAGGATATGTTTTTCCTTCTGGGGACAGATTT
GAGCTAGTTGCTTTTTAAATATTGTTCCTTTGTTATTCTG
CCTGATAAAGTAGTGAGCCTTATAAACAGGATCTCACTAG
TATTGGATACCTACTATGCTATGATGTTGTCAAGACACTT
TATTCATTTTCTCTCACTTACCCTGTAAAAGCAGGCTCTA
TAATCTCCACAATACAAACAAGTTGATAGAAATTTAGTGA
AGACAAGTCAGTTGTTTACTGTCATATAGCTCCTATGTTC
CCATGTTGAATAAGGATTCAAACCCCAGTATCTGGCTCTG
CATCCTGTGGTATGTTACACCAGGCTGTCCAACAAACATA
GCTCTCAGGGTTATATCGTTTGTTAAAGTGGTTAAAAACC
CCAATCAAAGGCCACGTGGAAGTTCTTAAGCAGGGGTAGG
TTATGCCAGAAAAAGAGTAGCTACTATTCAGCTAATTTTC
TCACATTTACCCAGTCTTTCCCGTCTCTAAAATAAAAATG
AATCTAAGTTCCAGAGAAAACCAATGGGGGCAGTGTGAGG
CAAGGAAATGAATAATAATAAGCAGAAGGGAAAGGCAGCC
TCTGCTGATTGGGAGGTAGTCCCAGGAGGTCAGCCTTCTG
CAGTTGCCAAGCAACGAGTGTAAACAGCACAAGATCATGG
CCACTAACTACAGTGCCAACCAGGTAAGTTCCCATTCTCC
ATTTCTTTAAAGTTTACTTTTGTTTTTCAGATTCTATCTT
TGGACTGTCTCCTCTCATAGGATTCTGATCTTTGAACAGA
TAGCTGAGAGTGGAGTGAGATAATATTTTACCTTCTCAGG
GATAGAGCCCAGGGGCGATCCAAAGGTATCTCTGGGTTAA
ATTTGTAGGGTGTAAACCAGAAGTTGGCAATTTTTTTTTT
CTGTAAAAGGGTGGAGCGTAAAAATTTTAGGCTTAGGCCA
AGTGGCAAAGTCAAAAATATTCTATAGCTACTTACATAAT
TAAAGAAAAACATTTTTCCATAAAATTTTTGACAAATTCA
AAATATAACTGAGTACAATTTTTTTGTACCACTAATGAAA
ATAATGGAATTTTGGGAGTTGAGAAAACATTTCACTTAAC
TGGGATTCAAAGTTAGTGTTCCATTTTACTGAATCAATTG
TAAATGTTCATCTATAAAAATCGTCCTTACTCTCTGGCCA
TGCCCCAACAGGCAGCAATACGGATATGGCCCATAGGCCA
TAGTTTACCAACTCCTGATCTAGACCAGTGCTGCCCAACA
AAAAGAGTGCGAGCCACAAATGTAATTTTAAATTTTCTAG
TAGCTACATGAAAAACTTAAAACATAAAATTTAAATATAT
TGAATTTAACCCGATAAATCCAAATATTATTTCAACATTT
AATCAGTATTTTAAAAATTATAATCAGACATTTTACATTC
TTTTTTTGTACTAAATCTTCATTGAGACCACCCTGGGCAC
TATGGTGAAACCTCATCTCTACAAGTAAATTAAAAAATTA
GCTGGGCATGGTGACATGCACCTGTAGTCCCAGCTACTTG
TGAGTCTGAGGGAGGAGGATCGCTTGAACTCAGGTGTCCA
AGGCTGCAGTGAGCTACGATCGTGCCACTGACGCCAACCC
AGGTGGCAGACCAAGATCCTGTCTCAAAAAAAAAAAAAGA
AAAAGACAAAACCTCAAAATTCAGCATATTTCATACTTAT
AAAACACCTCAATTTGAACTAGTCATATTTCAGGTGTTCA
ACAGCTCCATGTGGCTACTGGCTCCATGCTGGACAGCACA
CCTCTAGACCAAACAAATTACACCCTTGTCATAGTGACTT
AAAGCCTACATGGTTGGTCAGGCCTTTGGTCTTCAAATCT
AAAGAATTGTGCCTCGTCATCATTTCCTGGGTTTGGGGTC
TTTAAGTCTCACTGGGATACTTATCTTTCTCTCCACAGTA
TGAAAAGGCTTTCTCATCCAACTATCTGCAGAACTGGTCT
CCGGCTAAGCCAACAAAAGAGGTATTCCATGTTCAGTGCA
CCTACAAGACAGCCTCATGCTCTCCCTGTCAATTAACTCC
TTTTAGCCTTCTCTAAACTCCCATATCCTTCTCTGACCAA
GCTCCCCAAATACTCCTTTTTTTCCCACTCAGAAACATTT
CTCTCTCCCACTTGTACCCCAGAGCATCTCTTCTCATGAA
GGCTACACTCAAATTATTGCCAATGATCGTGGTCATCTAC
TGCCTTCTGTGCCCCGTTCCAAGGTGAGATACTATCTTCA
TTCCTATCAAGAAAGGCAAATAATTGAGGCACAGAACTGG
GAGATGTGCAGTCTCTCACAGCCATTATCAGGAAAATTAA
AGTTTAATCTAATTCATGTTGTAATGTAAGAGCCCTTGAA
CTTCTGGCCAGCTTACCCAACAGGATACAGTTGTGTTTAG
CACCCTTCAGTTCTTAAATTGATCAATGATCTGTATAAAA
GAAAGCCTTCAGGTGATGACATTTGTGCAGTGGGTACTCC
TTTGCCACACTCAGCCTAAGGATGCGGAATTTAAGTTGGC
ACAGTAAAGGGGATGAAAAAATAAGGCCTGCAAAGCCTAA
ATGAGGGAGGGGGATAAGGAAGGGTGGGAAGATTATGCTT
TCAGTCTTGTTTCATAACCATGCATTCCTAAAGAATGGAA
ATAAGACTAACAGAGGTCTAAGTCAGTTACCAGGAGTGAG
AAGCCCTATTGAGGAATCCCTTTTCATTTTCAGGCAAATC
CTTGGGGTTCCTTCATGGGCACCTGGCAAATGCCTCTGAA
GATACCCCCTGCTCGGGTGACCCTAACCTCCCGTACAACT
GCTGGTGCTGCCTCCCTCACCAAATGGATACAGAAAAATT
CTGATCTACTCAAGGCCTCCAATGGGCTGCGTCCTGAAAT
CTTAGGCAAGGTATCTATTCTTCCCATCTAATCCAAAACC
CTGTTGTCTCAATTTCTTTTCAACTTCAAAAAATGTCTGC
TGTTATGCCACCACTAACCCAGCAGGGGGAACCTCTAACC
AATTCGTCTTATCCTGACTAGTCCCTAATCACCTTCTGAG
GCCTGACGGGATGGGCTAAGGACATCTCACCCCCAACAGT
AGAAAATGATCTAATCTCAAGGTGGGGGAGGGTGGTTAGA
GAAATCAAATTTAACTTTCCTTATTTGAAGCTTGATCTAC
TGCCCATGGTATGGGCAGAAAGGGAGTTAGAATCCTGAGG
TGCACTGGGAATGATCTGGGCCCGTCCAGAGACATGACTA
TCTCTTCCACTCTATCACTGACAGCCCCATGATCCAGACA
GTCAGAAGAAACTCAGGAAGAAGTCTATCACAAAGACTGT
ACAACAAGCACTAAGTCCAACCATAATTCCAAGCTCCCCA
GCTGCCAACCTCAATTCCCCAGATGAACTCCGAAGCTCAC
ACCCCTCTGCAGGTCATACTCCAGGTCCCCAAAGCCCAGC
CAGATCCTAAGAGCCCACCTGGAAGTCCACGTATGCTAGA
ACTGTGGGCAGGGCCTAATCTAGCTGAGGTCCAGAAATAC
AAACCTGGAATTCCATATGGACCAAGTGGCCACACATGGA
AAAACCTGTATAGCAACCGAGTGAAATAAACAAGAGCCCC
CAGTCAGAACTGTGAAACAGGGAAATTTTGGGGTTGGAGT
AAAAACAAATTTGGAAAATAAACTTTGTTTGTTGAATCTT
TTACTGATCTGGATTTTCCACTCTTGCTATGGCTGCCTCT
TGTAACCCAATTAGGAGATGGAAGGTGGGGGAAAATAAAG
TAGGGAAAAGAACATACAGTGGTTTGGGTGGAACACATTT
TTACAAGAATTGAGTCAGTTATACTCCAGAAATGACCAAG
AGAAAGTTGGTCTGATTCATGGAAAAAGGGTAGAACCTCA
AAGAACCAGTCCCTCAACCCTACCCACTTATTTTTTATCC
AGAGCATGCACAACTAAAAACTACAAAATCAGAAGTAGAA
TTGTTGAGTAGAGTATGTATATGTGTGTTTGGAGAAGGTG
GGGAAGAAAAGGTAGGGAAAACCAAAGTAGAAGATACTAT
GCTTTTGTAAGACTTCCTATCTAAGCCCAAGTACAAATAT
AGTTTGAAAATTGAAGATATTAAAGTGATTAGAAGACAGA
GAAGACAAACAAAGATGGTAAGTAGAAATTTAAGGCAGAA
TAACAAACATGACACTCTATCACACCACCCACCCACCCAC
TACCATGCTTCAATCACCCAAATGGTAGGAAACCACCAAA
AAATTCAACTGCCCTACCCATTTTCCAGCCTCCAACATCT
GTTCATCATTGACCCCATTTTACATTTTCCTGGTACTGGC
TGTTAAATTCAATGCCCTTGCCAAACCTTTCCCCATCCCA
ATGACAAAGTGTTCTCTCATGATCACTTGTCCCTCATTCC
AAGGACAAAGTAGAGAACAGCTGGTTTAAAATGGAGGAAA
GGCACAAGGAATTCCCAGGACCCCTCTAGTAAAAAGGGAA
AAGCAATCATTACTTAAAGCCAAATACTATTTGGGACCCT
GAATGAAGACTGTTAAAAGAGCAGGTCCCCACCTTAACTA
TGGTCTTCCTATCCAATTGACACCAGCCAGTTACCATTTC
CCCTCTTCGACCCATGGCTTTAACTGGCTGGCCAGCAACT
CAAAAGTGACACACGAGATAGGTCTCTTATTCCAGAGTTC
CCAAAAACTATCAAAACAGTATGCCTGGTAAAGCCTGGCC
TATCTGCATTTTTAAAAGCATCAAGTTTTCTCATTAAATA
ATACATTTTTGCCAGGTTTTCAACAATCCCTTCTTTTTTA
AAAATCTCTATTCTTCATCCACCCTAAGCCTATAACTTCA
GGTCACCATCCCTTAGCTGTCACCAACACTGGTCCTCTGT
GCCCCTCACTGAATCATAATTTGCTGAACTGTCCCATGAA
ACTTATAATCAGTCCTTAATGGGATTTTGGTGCCTATAAC
CCAAAAGCACTTTACATGCATCACTTCTTTTCTTTTCCTC
CTTCCTTCTCTGAGGCTTCTGTGTGATATGTAAATATCTG
GCTAAGTTTTATCTGATTCCCTGAAAACTTCTCCAATGAT
GAGATGTAGGAAAACTGTTTCCCTCCTGGGAAAGGTCAGA
TTGCAGGGAGAGGGAGGATGTAAATGCCTGAGACCCGAGG
GAAGAGGAGGAAATTGGTTCCTTCCCAACAGCCATTTTCT
TGGTTTCTCTAGATTTCAAGGAGAGTCAAAGATAAAATGA
GTATTTTAATTCAGTTTCAGAAAAAAAGGGTACATGACTT
CGATGAGAAAGCATAAAATTAAGAGGCTTTTCTGGAAATC
CAAGAAAAAGAAATAATCATTAATTTCTGGATCTTCTTCT
TGTGTCAAAAGCTATATATTTTCTCCTCAAAAGCAGCTGC
TCCAAGAACTAACTAGCCCTCTTTATCTCCCTCTAACTGG
GACAGACTAATTCCCCTCCACCCCCACCTCTCTTCTTTCA
ATAACACTGCGTAGGTGTTAATGGCCTGGGCTCTCACCAA
CGAACAGAATTGTCCTTTAAGCCAGCAACCCACAGGCAGT
GGCACCCAAAGCCTCACCCCCAGTCCCCAGGGCAGAAGCC
ACAGAGCTGGCATTGTTTCCACTGTCTCAGGAAGAAGGAG
CCAAAAGCTGACCCTCAGCACAAATCAAAGCCCAATATGG
AGACAGAATAACTGCTTCCAGAGTTGGCAAGCTGTGGGCA
AAAAAGGGGAGTTTTTGCAGCCACCCCATCTTTAGAAACA
AGGGGAAAATTAGACCCTTTTCCACTATTATGGTCTACAA
GGTACTCTACTGCTCCAAGGGGATCTGAAAGTACAAAAGG
ATCTAAACAAATAAGGAGAACTTTTCCCAGGCTGGAGATA
AGAATGAAAAACAGAAAGATGGATAAATGTAATAAGGTGT
AGGAAGATGATGCTGGGAACCTCCGTTCTTCACATGGCTG
CCAGCCCCATAGAGGACAACACAGTAAGAACCAGGACAAC
CACTCCAGACTGGTATAGCTGGGGAATCTTCAGGCCTTTT
CCTAGATCCCACATCTGTGGACAAAGCAAAAAAAAAAAAA
GGAATTTCAGTAAACAGGACATTAACAGTTCCTGTGTCAG
AAAGTAATTCCACCTAAAGGAATGGACACCTCCTCTCAGC
ATGATTCTAGAGAAAAGCGCTTCTACCCTTATGCCCCATC
TTTACCCTTCTCAAAACCCACAGTATGGAACCTATTTTCC
AATTATTCCAATGACAGAAAATCAGGTTCTATTGTGTGGT
GATGGTAGGAGTAATGTTCAATGTTCTCTAGAATGCCACA
GGCCCCATTCCGTATACAAAAGCTTCCAGAATGAATAGAT
ACAACTTTTCCTCAGCACCACACATGTAGATTAATGTTTC
TCAAAGTGTATTCTCCCAAACACTTGTTCCTCAGAATTTT
GAAAGCCATTATATGGGCCAAAAAAAAGTTCTGTGGTCAT
ACAAAGTTCGTAAACATTTAACTGCAAGGCTTTCTAAACA
GTTGTTTTTTTGTTTGTTTGTTTGAGACGGACTCTCGCTC
TGTCGCCCAGGCTGGAGTGCAGTGGCGCTGCCACCAGCGC
AATCTCGGCTCACTGCAAGCTCCACCTCCCAGGTTCACGC
CATTCTCCCGCCTCAGCCTCCCGAGTAGCTGGGACTAGAG
GCGCCTGCCACCACGCCCAGCTCATTTTTTTTTTTTTGTA
TTTTATTTATTTACTTATCTATTTAAGACGGAGTCTTGCT
CTGTCGCCCAGGCTGGAGTGCAGTGGCAGGATCTCGGCTC
ACTGCAAGCTCCACCTCCCGGGTTCACGCCATTCTCCTGC
CTCAGCCTCCCGAGTAGCTGGGACTACAGGCGCCCGCCAC
CACGCCTGGCTAATTTTTTGTATTTTTAGTAGAGACGGGG
TTTCACCGTGTTAGCCAGGATGGTCTAAATCTCCTGACTT
CGTGATCCGCCCGCTTCGGCCTCCCAAAGTGCTGGGATTA
CAGGCGTGAGCCACCGCGCCCAGCCTCTTTTTGTATTTTA
AGTAGAGATGGGGTTTCACCGTGTTAGCCAAGATGGTCTG
GATCTCCTGACCTCGTGATCCACCCGCCTCGGCCTCCCAG
AATGCTGGGATTACAGGCATGAGCCACTGCGCCTGGCCTC
TAAACAGTTCACTAATGTACACTGTGAATCTCCAAAAGAG
AGATATAATATGCATGATTTCCTAGATATAGTCAATCTCA
GAATCTTTTATAGAGGGAAACTCTGTTTATCAGAGGACTA
GTATTCTAAAGGATACTCTGAGATCTAGAACACTATTTCT
CAATTTTGTTTTGACTGTGACCCCACTAAGAAATACCTTT
AAAATTGGAGCCCAGTAGATATGTATATATAATATAGCAA
AAGTTGATAAAACAATATTTACCATTACTGAGTGGTACCA
TATATATACAAATACATATATATTTATATATAAACAAATT
TCATTTAAAAAAATACATTTTTTTTTTTCCTTTTTGTGGA
GAAAGGGGTCTCATTTTATTGTTCAGGCAGGTCTTGAACT
CCTGGGCTCAAGCTATTCTCCTGCCTCTGCTTCCCTAAGA
GCTGGCATTACGGGCATGAACTTCTGCACCCAGCTTCTCC
AGTGGCACCATCTTGACTCACAGCAATGTCAGCTTCCTAG
GTTCACTGCCTCAGTCCCGCCAGTGGCTGAGACTACAGGC
GCATGCCACCATGCCCAGCTAATTTGTGTATATTTAGTAG
ACACAGGGTTTCACCACATTGGCCAGGCTGGTCTCGAACT
CTTGACCTCAAGTGATAACATCCTCCTCAGCCTACCAAAG
TGCTGGGATTATAGGTGTGAGCCACCATGCCCAGCCCCTG
CCTATATTTTCTATTCTATTTAAATTTATTTTTTGGTTGG
TAGCATGCCACTAAATTAGTTTTCTACCAATTGAGTTAAA
ACCCACATTTCTTTTTAATATTAAAAAATAGAGACAGAGT
CTCATTATGTCTCGCCCAGGCTGGTATTGAACTCCTGGGC
TCAAGCAATCCTCCCGCCTCAGCCTCCCAAAGTGCTGGGA
TTACAGGTGTGAGCTATCTCACCCAGCCCCCACTGCACAA
CCCCCCACTTTTTAAAAAAGTTTTGAAACAGGGTCTCACT
TTGTCACATAGGCTGGAGTACAGTGGCACAATTTCAGCTC
ACTAAGGCCTTGACCTCCCAGGTTCAAGCAATCCTCCTGC
CTCAGCCCCCCAAGTAGGCTGGGACTACAGGCACCCGTCA
CTATGCCTGGCTAATTTTTTGTATTTTTGGTAGAGATGGA
GTTTTGCCATGTTGCCCAGGCTAGTTTCGAACTCCTGAGC
TCAAGCAATCCACCCACCTCGGCCTCCCAAAGTGCTAGGA
TTACATGGGTGAGCTACCACGCCCCCGGCCCCACATTTAA
CAAAACACTAATTTTGACTCTCTTGTGTCTTAGGGATATT
AACATATTAATATTATATTATAAGTCACTAAATGAGCCCC
TGGGGCAAATGTAGTCTTCATTTTCCACACTTCCCACATA
CATGGCACCTTAACACACACATACACACATACGCCTACAG
TCTGAATGTACAACTGCCTAAATTAGGAGTCAGTTTGGAG
AAAAGATGGAGAGAGTCCAGGAAAAAAAAAAAAAAATCAA
GATGAGAAGATGCCTTCACCTCAATCCTCAAATAGCTTCT
AACTAGGAGATCAGGAGTCAAGCAGATTCCACAAAGAGTT
GTTTTGCTTAAATAAGGACAGTGTTTCTATTATAGAGAGT
TGAGTCCTACTGGGTAGTGGTAGTAGGCAGGGATATTCCG
TAGAATGCCACAGACCCTATAACCTCCTACTCTTTCACTC
CTCACTCCCCCATTAGATCTTCTGGCAAGTCAACGATCAA
GTTCAGAGACCAAAAACTACAGACTGTCACAGAAAACACA
AAATCCTGTCCCACACTCACAGCCAGTACTTGCTAGAAGA
AAATAAAAGCAGACTTAAGGACCTTTAGGTTCTTCACTTC
CCTCAACAAAAAGATTACCATCACAGGCAAGAACCAGGGC
AGAAAAGCTCTAAGTTCTGCGATTTTGTAAAACCTCCCCT
CTCTTCCCCCCATATTGAGACAAAGACAAATATAGGGCAA
GTCTCTGCCTGAGCCAAAATATGAACAGAGGAAGCTGATC
AGCTGATTTTCTTTACAGAGCTTTGTTCTGTAGAATAGGA
AGTCATTAATGGAAATATCCTCCCTCTCTACCACCTCCCC
CTCAGGGAAGTGAAAAGTCATTTCAAATCAAACTGAACAC
TGCCCCAGGGAACAGTTGATACAGACACTTAATTTAATAA
GTCATTTAGTCTCTCATCTTTTTTATTCCATTAAACTTGC
TATTGGACCAGACTGAAATCCAGAAAGTGCTTGTCTCTAA
GGCTATGATTTGAAAGTAATAAAAAGTCAAATTAAGGCAA
AAGCATCCATCTGACAGTTGGTTCAGGTTCAGAAGTAATG
AAAATACAGAAAGAACTGAATTTTAATTGTCTTTTTGGAA
GCAAAACTAGGGAGACTACAAAATATAAAATCCCTCTTTT
TTTTTTTGTTTTGAGACGGAGTTTTACTTTGGTCACCCAG
GCTGGAGTGCATGGCATGATCTTGGCTCACAGAAACCTCT
GCTGCCTAGATTCTCCTGCCTCAGCCTCCCAAGTAGCTGG
GATTACAGGCACACACTACCACCTCTGGCTAATTTTTGTA
TTTTATTTTATTTTATTTTTTGAGACAGAATTTTGCTCTT
GCTGCCCAGTCTGGATGGAGTGCAATGGCGTGATCTCGGC
TCACTGCAACCTCTGCCTCCCAGGTTCAAGCAATTCTCCT
GCCTCAGCCTCCCGAGTAGCTGGGACTACAGGCATGCACC
ACCATGCCCAGCTAATTTTGTTTTTTTAGTAGAGACGGGG
TTTCTCCATGTTGGTCAGGCTGGTCTCTAGCTCCCCACCT
CAGATGATTCGACCACCTCAGCCTCTCAAAGTGCTGGGAT
TACAGGCATGAACGACCACGCCCGCCTATGTTTTTTTTTT
TTAGATGGGGTCACTCTGTCACCCAGGCTGAAGTGCAGTG
GCACAATCTCAGCTCACTGCAACCTCCGCCTCCCGGGCTC
AATCGATCCTCCTACCTCAGCCTTACGGGTAGCTGGGACC
ACAAGCGTACACCACCATAGCTGGCTAATTGTAGAAACCA
GTTTTGAGCAGACAACGAGGTCACACAGGAGGCAACACGG
ACAGTTTTCACTCTATTAAATGATTGCTGCTGTGTGCGGT
GGCTCGTGCCTGTAATCCCAGCACTTTGGGAAGCCAAGAG
TTCAAGACCAGGCTGGCCAACATGGCGAAACTCCATCTCT
ACTAAAAATCCAAAAAAAAAAAAAAAAATTAGCTGGGTGT
GGTGGCGGGTACCTATAAGGCTGGCCAACACGGCAAAATA
AGGTCTCTACTGAGATTGCACCATTGCACTGCAGCCTGGG
CAACGGAGCAAGACTTTGTCTCAGAAAAAAAAAAAGAAGA
TTCCTAAACTCAATATTTAAAACCTGGGATTCTTGGCACC
CAGTTTCTATTAAAGTTAGCCCCATTCTGTCCAACAGCTC
AAAACAAAAATGCAATATAATGTGTAGATAAGAAAAGGTA
AATCTATTTGTGTCCCATCAGAAGCATTAATCTGGGTCAA
CAGGAACAGAAGAATGAAAGCAGCAACAATGTTTATCTAG
CTCATAACTGAATCCCCAGTGTCTACAACAGTACCTGACA
CATAAATAGGTAACAATTAATATTTATCTCATAAACATGC
ATTCTATGCCTTCAGGGATCTCTTTTAATAATATACCTCT
CAAAAATTAAGACTTCAGCAGGACACAGTGGCTCACGTCT
ATAATCCCAGCACTTTGGGAAGCTGAGAGGGGTGGATCAC
AAGGTCAGAAGTTTGAGACCAGCCTGGCTAACATGGGGAA
CTCCGTCTCTACTAAAAATACAAAAAATTAGCCGGGGGTG
GTGGCACGTGCCTGTAGTCCCAGCTGCTCGGGAGGTCGAG
GCAGGAGAATCTCTTGAACCCAAGAGGTGGAGTTTACAGT
GACCCGAGATCGCACCAACTGCACTCCAGCCTGGGAGACA
GAGCAAGACTTTGTCTCAAAAAATAACATAACATAACATA
ACATAACATAACATAACATAAGGAAGAGTTCACAATGAGA
CCCTGCAAGTATCTGTGAGGCCTATACCATTGCTCAGCTA
CACCACCAGCAGGACTGCCAGAAAATACACAGGGGAACTT
GTTTGGCTTTCCCCAAGAGGGCTTTGAGTCACAATTAACC
TTAAGAACAGTACTAGTTGGGCGTGGTGGCTGACGCCTGT
AATCCTAGCACTTCGGGAAGCTGAGGCAGGTGGATCACCT
GAGGCTGAGGCAGGAGGATCACCTAAGGCCAGGAGTTCGG
AACCAGCCTGGCCAACATGGTGAAACCCCATCTCTACTAA
AAATACAAAAATTAACCAGGAGTGGTGGCACATGTCTATA
ACGCCAACTACTTAAGAGGCTGAGGCACGGGAATCTCTTG
AACCCAGGAGGCAGAAGTTGTAGTGAACTGAGATCGCACC
ACTGCATTCCAGCCTGGGCAACAGAGCGAGACTCCAATCT
TGGGAACAACAACAACAAAAAAGAACAGCACTAAACCCAG
TAATGAAGGAGAGAATCCTCCCAGTCTCCCCACTCCCTTC
ACAGAGAAAATGTGCAAATCCCCAATTAACTTACCAAGTG
TCGGATCCCATTCCAGGTATGATACATGAGAGGGAAGACA
AGTGCAAACTTAGCTGTGTGGATCAGTGCTGGCCCCAGAC
ACAGGGACTTCACGAGTTCCAAATAAGACTCAAAGTTCCC
AGGGAGTAACAGGGCCGACATGCCAAAAAGAGAGACCCCT
GAGGAGAAAACCAAGTAGCTCGTCACGGCTGCTCACAAGT
TACAACTAATATGACACATAAAACTGGGACCCCTGGCACC
TCATACAATTCTAAACCATTTTGAAATGGAGAAGATTTTT
GTTTTGTTTTTTTCTTGAGACAGAGTCTCATTCTGTCACC
CAGGCTGGAGTGCAGTGATGCAATTTTGACTCACTGCAAC
CTCCCCACCTCCCAAGTTCAAGCGATTCTCCTGCTTCGGC
CTCCTGAGTAGCAGGGATGACAGGCGCCCACCACAACACC
CCGCTAATTTTTGTATTTTTATATATGGGGTTTCACCAAG
TTGGCCAGGCTGGTCTCGAACTCCTGACCTCAAGTGATCT
GCCCACCTTTGCCTCCCAAAGTGCTGAGATTACAGGTATG
AGCCACTGCGCCTGGCCTTGAAAAGGAGAAGATTTAAACA
TGTTCAAGTTTATAGTGGGAGACAGACTACTTGGGATCTG
ATCATAAACTAAATGTGCCATATGTTTTAGTACATTATTC
CTCCTTCCAACATCCCTCTCATTAAAAACTTCACCTGTGG
CCGGGCGTGGTGGCTCAAGCCTGTAATCCCAGCACTTTGG
GAGGCCGAGACGGGCGGATCACGAGGTCAGGAGATCGAGA
CCATCCTGGCTAACCCGGTGAAACCCCGTCTCTACTAAAA
AATACAAAAAATTAGCCGGGCGAGGTGGCGGGCGCCTGTA
GTCCCAGCTACTCAGGAGGCTGAGGCAGGAGAATGGCGTG
AACCCGGGAGGCGGAGCTTGCAGTGAGCTGAGATCTGGCC
ACAGCACTCCAGCCTGGGCGGCAGAGCGAGACTCCGTCTC
AAAAACAAACAAACAAAAAAAAAAAAACACTTCACCTGCC
AGTTCAGAAGTCATGCCTTGCTATATCATCTAGTTCATCA
TCTAAGTAAGAAAAGGTAAAAACAGTGTACTCAGTTCAGA
GAAGAGTGAGAAAAAAAATTAGGTTCTCTTTTTTTTTTTG
AGACAGAGTCTCGCTCTGTTGCCCAGGCTAGAGTACAGTG
GTGTGATCTCGGCTCACTGCAACCTCTGCCTCCTGGGTTC
AAGCGATTCTTGTGCCTCAGCCTCCCAAGTAGCTGGCCTT
AGAGATGCATGCCACCACACCTAGCTAATTTTTGTATTTT
TAGTAGAGACAGGGTTTTGCCATGTTGTCTAGGCTGGTTC
GAACTCCTGGCCTCAAGTGATTTGCTCACCTTGGCCTCCC
AAAGTGCTGGGATTAGCAGCATGAGCCACTGCGCCTGGCC
CATTTTTTATCTTTATTTTCTAGTGTTGCTACCTCTGAAG
AGAGAAAAAATTTAAAATCATTCAAATCTCTATTACACAA
AAATTTAAATTAAAATGAATTAGAGACCTAAATGCTAGAG
CTAAAACTATAAAACTCTCAGTAGAAAGCACAGAAACAAA
TCTTCATGATCTTAGATTAGGCAGTGGTTTCACAGATGAC
ACCAAAATCATAAATGACAAAAGAAAAAACAGATGAATTG
GATTTCATCAAAATTACTAACTTCTGTGCTGCAAATAATA
CCATCAAGAAAGTAAAAGGACAACCCAAAGGAATGGGAGA
AAATATTTGCAAATCACGGAGGACTTTTATACAGAATACA
TAAAGAACTCTTACAACTCAATTAATAAAATGACAAATGG
ATCTGAATAGACATCTTTCCAAGGAAGATAAATAAACAGC
CAATCAGTGCATGAATAGATGCTTAACATCATTAGCCATT
AGACAAATGCGAATCAAAACCATAATGATATAATATAAAT
ACTATGTGTATATATTTGGAAGATTATTTCCCTATGTGAA
AGAAAAAGTATGAATACTTTAATGTCTGACAGGGCTACAT
TATTTGTTGGAGCTCAGTGACTATCAACCACCAATGACTG
ACAAATCAAGTATAACAAATATGAAACTCAAATTAGAAAT
AAGATGTTATCTTGGCTGGTGCGGTAGCTCATGCCTGTAA
TCCCAACACTTTGGGAGGCCGAGGTGGGCAGATTATTTGA
GGTGAGGAGTTCAAGCAGCCTGGGCAACATGGTGAAACCC
CATCTCTACTAAAAATACAAAAATTAGCCAGTTGTGGTGG
CACATGCCTGTAGTCCCAGCTACTCGGGAGGCTGAGGCAG
GAGAAACCCTTGAACCCGGGAGGCGGAGGTTGCAGTGAGC
TGAGATCACACCACTGCACTCCAGCCTGAGCAATAGAGTG
AGGCTCCATCTCAAAAAACAAAACACAAACACACACACAC
ACACACACACACACACACAAAGAAATAAGACGTCATCTGT
AAAATGGGAATAAAATTTAAAAAAAAAAAGAAAAAGAAAA
AAATAAGAGGCCAGTTGTTTCCTATAATCACCAAAAAATA
TTTTGGGGAAGCAAAAAAGAGTACCCACACCACAACTCCC
AGAGACCCTGATTTGACAGTTTGGGATCATTGCTAGAACT
GTGGTTTCCAAACTGTACACCAAGCTGCCCTGGGGTACCA
CAGCAAACTCACAGGTCCTACAGGATACTTTACACATTCA
AATGAACCACAGTGATACTTAACATCTGTTGGTCATCATG
TGAACCACTACGAGCTCAAGGTAGTTCGGTTTCAACATTA
GATGTTAGATTTCTTACAATGATCACATCTTTGCAAAGCT
GGGTTTTCAACAAAAATGAAGCACTGTGTGAAAATCAGTG
TGGAACAAGAAATGAGGTTAGTAGTGTCCAATCTGATTTC
TAAGGTTGGAGGAGTTGTATAATATCCAACAGCATATATA
TCCCATTAGTAAGTAATTATGATTGGCTGGGTATGGTGGT
TCTAACTATCTTTTGAATTTCAGTGCCAACACAAAGCTCT
GAAACTTCAATAGCCAAACATATGCCTTAGATATCTGGGC
AAACTCATCCCTGATCTAGGCACCAAATGGGACAGCAGGC
TCATAGCTGAGTCCTAGGGATGGCCACATACCAATATTAA
CCAACAGAAGACCAGACCCTGATATGGTGTTATCCTAGGA
TAACACCACCTACTCTCAAACGACCTACGAGAGTTAAAAC
TCATGGAAATACTAGGATGTGAATAACAGTGTCTTCAGCT
TTTGTCTTCCTATGAATAATACAGAATTATGTCAATTAGT
TTAATCAATTCAAAAAGAGAAGACTGCCTCTAAATAAGTC
AAATGTTTCCAAAATCATTCTACTACTACATACCCCCACA
CCAATTTTTTCTTTTCTTTTCTTTTCTTTTTTTTTCCTTT
GAGATGGAGTCTCGCTCTGTCGCCCAGACTGGAATGCAGT
GGCACAAACTCAGCTCACAGCAACCTCCGCCTCTCAGGTT
CAAGCAATTCTACTGCCTTAGCCTCCGGAGTAGCTGAGAC
TACAGGCATGTGCCACCACGCCCAGCTAATGTTTTTGTAT
TTTTAGTAGAGACAAGGTTTCACTACGTTAGCCAGGCTGG
TCTCAAACTCCTGACCTCAGGTGATCCACTCACCTTGGCC
TCCCACCCGCCTCGGCCACTTCAGTTTCTTAAGCTCTTAA
ATGAAGATACTCCTGTTTCTCAGATTATTATGAGGGTTAA
ATAATTATGTAAATGTTCAGTAAATAATGGCTACAGCAAT
AGTCGTATTTGAATTAGGTGGTGTTTTTCTGATGGGTTGA
GTCCTTAAACAAAAAACATAAAATGATACAGTGTCTGGAT
ATACACAGAATAATGATTATTTCTGACTGGTGGGATTATG
GGTAACTTTTCTAAGTACACATTTCTATAATATTTTCCTT
CTTGGCAATATGTTCTTGTAATCAGGAAAAAAAATTTTTT
TATACAAATCTCTGGGAGGTCAAGGAGATCTGGAATTATT
ACCAGATTCCAACCCAGATATAATTAGGAGAGAGATCATG
TTGGCTGGCTGCCTCACTAATTTTTCAAAAAAGGCTCCAC
CTCTTCAAACAGGAATATTAATCAGTTAATTCAATTGAAA
GCTACTTTAGCCAAAGCTTTAACCATTACAAATGAAAAAC
ATATGAGAATTAAATATGAGATTTTCTGAATTCTCCTCTG
ATGTTCGGTATACTGGGAATCAGGAAACTGACCCCACGCC
TAGAACCTGAGTGCCTCAGGAGAGTCCTCTAACAGCTAAA
CAATTTCAATTGGGAAAATAAAGCCACTGAAGCTGTCCCA
TCTGATCACTAAGAAAAATTAAATGGTGCTTTTTCTTGAC
TGCCAAGACCAGTTCCTGCTGGCCCCACCCCAGTTAAGTC
CTATATATGTAACTGTGCAGACTGTCAGCAAGTACTATTG
TGACTTCCAGAAGTCATCATAAGCTCTTTCAGACACTTCT
TCCTAGCAAGCCCCTGCAGATGTCACAGCAAATGAAAAGA
AAACATCTAAAAGAGCCTTCATGAAGCTGTCCAACTGATG
ATTAAAACTCAGTGTGACAGCATGTAACTGTTCTTTTATT
TACAGTGTTGTTACACTAATCTCATCATGATGTATTCTAC
CCATCTGCTTCCCCACAGATTCTCTCTCAAGGTCAAGAGT
ATTCATGCAGTGAGGTAAAGTAAAGCATTTCTGAGAAGCA
TTTTCTCTTCTGGTGGGAGTTTTGCCAGGTCATCCCAACT
TGGTAATGCAAGGACTAGATGTAGCAGTCAGCAGTTGTGA
AACAGGAAGGGCTGAGAAGGACTTTTTAAACTACAAATAA
TCACACATTTTCTGAGAGGTATAAGATCAACTATTCTGAT
TATTAATGTAAATAATAATCACCACCAAGCCTGTATTGGG
AATTTCATATACAGTATTTAATTTTTATAATCCTTAACAG
GCATTATTTTAAGTAGAAAAAGAAATGATAATGTAGCAGA
CTGAAAAGTAACTACAAGATCTCTCAAGAGATCTCAAAGA
TGACAAGAACTCTCTTGTTGCATTTTCTACAGCCCAAGGC
CTACCTTCAGGCTTGTCAAAATTACAAGAGACTAAAGTAT
AGAAGATAGATGGCAAAACCTCTTCTAATAACCAAAATCC
AAGACCTAGAAAGCCAAATTAAAAATTAGCAGATTACAGC
AAATGGAGGAAATAATTTTGACAGAAATGTCATTTAGGCC
AAGCTGAGGCTGGATAAACCAGAATCACACGTGCACCACA
CACACTTCTCCACTGACTAGATAATTTGTGCCTTCCAGGT
TCAATGTCTCTCTCCTTTGACTCTAGAGAATAAACACTGA
ATATTTGGTTCCTTGTCCTTCTCTTGTTTCCTTTTTTGTT
TCTGATTACCCATTTCCCTCTTACTGTCACCGCCACTAAT
CTCATTCTTTGTCCGTCCCAAGAGGCAGGTCAAACCCAGA
TGCCTACAGGAGCCGAACAGATGAGTGAATCAAGCAGAGT
ATAAGGCAATTAAGGCCATGTAGACTAGTGGTGTTCACAG
AAAACTGCTGGACAGGGGAAGTATGTATGTTCCACCTAAA
CGCACTCAAATTCCATTTCTTTTCATCACAGTACAAAGAA
ACAAAGTATATCTGTTGACCAAGCATGGCCCACAGGCTGC
CAGTTTGTATCCTGAGAAAGAATATAATACTACCAACTGA
ACTATTGCCTTACTTAATTTCAATCACATTCTGATCTTAT
GTCTCTAACACATTTGGGTTATCTTGATTTTTTAAAAAAA
ATACCTTTATTTGGTATAATTGAAACATGAAAAAATTGTA
CATATTTAATGCATATGTTTTTATGAGTCTGGAACTTTCA
TTGATGTTTTCAGCTACACTACATTACTCAGTGGCATGTA
TAAACTTTTATTTTTCTCAAATGGAGAGCAAATCATATCC
ACTGTGAAAGAATTTATACTAGTTTCAAGGTCTCTAAATT
CTAACTGTTGCCCCATACACGGCAAAAAGGTATTACCAAG
GCTGGGCATGGTGGCTTATGCCTGTAATCCCAGCACTTTG
GGAGGCCAAGGTAGGCAGATCGCTTGAGCTCAGGAGTTGA
GACCAGCCTGGGCAACACTGTGAAACTTCATCTCTATTTT
TTAAAAAATTGTTTAAAAACTAGGCTGGGCACATGGCACA
CCCCTGTAAACCTAGCACTTTGGGAGGCCGAGGCAGGTGG
ATCACCTGCAGTAAGGAGTTCGAGACCAGCCTGGCCAACA
TGGTGAAACCCTGTCTCTACTAAAAACACAAAATTAGCTG
GGCATGATGATGTGTGCCTGTAAGCCTAGCTACTGGGGAA
GCTGAGGCAGGAGAATCACTTGAACCAGGGAGGCGGAGGT
TGCAGTGAGCCGAGATTATGCCACTGCACTCCAGCCTGGG
AGACAAGAGTGAAACTTGGTCTCAAAAAAATTTTTTAAAC
TAAAGAGAAAAAAAAGGTATTATCCAAATTTGTGGACAAA
AAAACTGAGGCTTGGTGGCAGGTGTAGTGACAAATAACTT
TTTCAAGGTAAAGTCTCACAGTTAGTGACAGAATTAGAAC
TGAATTCAGATCGGCCTCATTCCAAAGTCTGCAATTTTTC
ACTTTTTCAGAGACAGAGTCTTACTGTCGCTCAGGCTGGA
GTGCAGTGGTCGGATCTCAGCTCACTGCAAGCTCCGCCTC
CCGAGATTAGGCCATTCTCCTGCCTCAGCCTCCCGAGTAG
CTGGGACTACAGGCACCTGCCACCTCACCCGGCTAATTTT
TTGTATTTTTTTAGTAGAGATGGGGTTTCACCGGGTTAGC
CAGGATGGTCTCGATCTCCTGACCTACTGATCTGCCCGTC
TCGGCCTCCCAAAGTACTGGTGGCTTGAGCCACCGCGCCT
GGCCAATTTTTCACTTTTTCTATACTCAGTCTGAATAACC
AGGATTTCTAAAATATAACAGATGATATGTAAGAATCAAT
AACTAATATCCCATCTCATGACAGGCCCAGAGGAAAAACA
CAGTCATTTTCAAAGCCCATCAGTTACTTTATGAATCTAA
ATCTTTTGGCTTTTCTAGAGAATAGGCTACCTGCCTGAGC
AGCAGGTTTGCCTACAAATTCAGGCAATCTCTCATGAAAG
TTCTGATTCTTCCATCTGACCCTGTTTTTACTTTATTTTT
TATTTGTATTTTGAGATAAAGTCTTGCTTTGTCACCCACG
CTAGAGTGCAGTGGCATGATCTCGGCTCACTGCAACCTCT
GCCTCCTGGGTTTAAGCGATTCTCATGCTTCAGTCTCCCA
AGTAGCCCAGATTACAGGAATGTGCCACCTACACCCAGCT
AATTTTTTGTATTTTTAGTAGAGATGGGATTTAGCCATGT
TAGCCAGGTTGTACTCAAACTCCTGGCCTTAAGCAATCCA
CCTGCCTTGGCCTCCCAAAGTGCGGTGTTTACAAGCGTGA
GCCACGGCACCTGGCCTGACTCTGTTTTTAAAGACTACCC
AAAACATTCAAGACCATTCTTATATCCATTCAAGCTAATT
ATACAATTCATATACAGATATATGAATATCTGTATATATT
GGTTCAAAGCTTAAAATATTTGTTTAGCATTTTATTCTCT
CTTCCTAATCTCATGCTTTATGTTATATGTTTTATCTGTT
ATTTACGCTTTCCTAGACTCATTCATTATTGCAGCTTCAG
CTATCTGCCATTCTCAAAGCATGTACCTAATTTCAACTAG
ACTTTTTCTGTCACTATGAAAAATCCTGAGTATTTATTTA
TTTTTTTTTACTTATTTATTTTTGAGACAGTCTCGCTCTG
TCACCCAGGCTGGAGTGCACTGGTGCAATCCTAGCTCACT
GCAACCTCTGCCTTCCAGGTTCAAGCAATTCTCCTGGCTT
AGCCTCCCAAGTAACTGGGATTATAGCCACGTGCCACCAT
AACTGGGTTTTTTTTGTCTTTTTTTTTTGTATTTTTAATA
GAGATAGGGTTTCACCATGTTGGCTAGGCTGGTCTCAAAC
TCCTGATCTCAGGTGATCCACCCACCTTGGCCTCCCAAAG
TGCTGGGATTACAGCCGTGAGCCACCGCACCCAGCCCTAA
GTATTTTAATCCTTATGAAACCTAAGCAATGGAAGAGTGC
TATTAGTCTCCTCTTTCAACCTTTTAAAACATTGTAGGCC
AGGTAGAGTAGCTCATGCCTGTAATCCCAGTACTTTGGGA
GGCAGAGGCAGGCGGATCACTTGAGGTCAGGAGTTCAAGA
CCAGCCTGGCCAACATGGTGAAACCCTGTCTCTATTAAAA
ACACAAAAATTAGCCAGGCATGGTGGCACACACCTGTAGT
CCCAGCTGCTCGGGAAGTTGAAGCAGGAGAATTGCTTGAA
CCTGGGAGGAGACAGAGGCACAGCGGGCCACGATGGCGCT
ATTGCACTCCAGCCTGGGCGACAGGGCAAGACTCCATCTC
AAAAAAACAAACAAAAATTTTAAAGTTCCATTTCAATAAA
TTCTATTTTAAAGTCAAACTAGTGTTAACATGTTTTTTAA
AATTTATATATTAGCCATAAAATCTCTATAGTTAAAATAA
ATAATTTATTTTGTATTTATCCAGGCCAGCTTGTCCTGTT
ACTTGAACTAAAGAGAACATGAACGTTTAATGACTTATCA
TGGTCTACAGCATGGCAATCAGAGTCCTTCACCATCTGGC
CCACTTTCTAGCCTTATCTTCCATCACTTCTCCCATAAAC
ATAATTTTTTTTTTTTGAGTCTCACTCTGTCATCAGGCTG
GAGTGCAGTGGCGTGATCTTGGCTCACTACAACCTCCGCC
TCCTGGGTTCAAGCGATTCTCTGCCTCAGCCTCCCAAGTA
GCTGGGACTACAGTCGCACACCACCACGCCCGGCTAATTT
TTGTATTTTTAGTAGAGATGGGGTTTCACCATGTTGGCAA
GGATGGTCTCAATCTCTTGACCTTGTGATCCACTTGTCTT
GGCCTCCCAAAGTGCTGGGATTACAGGTGTGAGCCATCGC
ACCCGACCCCATAAACACCATTCTTAAGAAACAGACCTCA
GCTGGGTGTGGTGGCTTGGAATGGTGGTAGGTGCCTGTAA
TCCCAGCTACTTGGGAGGCTGAGGAAGAGAACTGCTTGAA
CCCAGGAGGCGGAGGTTGCAGTGAGCCGAGACTGCACCAC
TGCACTCCAGCCTGGGCGAGAGAGCGAGACTCCATCTCCA
TCTCAAAAAAAAAAAAAAAAAAGAAAAAAAGAAACAGACC
TCATCTTAATTATACAATGATCCGGGTGATTTCCAATCCC
TATACCTTTCCATAAAAGAATTTTTCTGTTGGAATGCCCT
CCTCTACCTCCTCTTCACAAACTCTCCTGTTCACGCTTCT
TTCAAGCTTTCTAACTCCCTTAGAGCACAATCAACTCCGT
GTCCTGAGTTCTGCAACCATGGATTCTGCATCTGTGGATA
TACAACTAACTGTGGATTGAAAATACTGGGTTGGGGAAAT
GAATGGTTTTATCTGTACTGAACATGTACAGACTTTTTTT
TTCCTTGTCATTATTCCATAAACAATATAACTATTTATAT
AGCATTTACATTGTATTAGGTATTATAAGTAATCTAGAGG
GCCGGGCGCGGTGGCTCAAGCCTGTAATCCCAGCACTTTG
GGAGGCCGAGATGGGCGGATCACGAGGTCAGGAGATCGAG
ACCATCCTGGCTAACACGGTGAAACCCCGTCTCTACTAAA
AAAAAAAATACACCTAGCCGGGCGAGGTGGCGGGCACCTG
TAGTCCCAGCTACTCGAGAGGCTGAGGCAGGAGAATGGTG
CAAACCCGGGAGGCAGAGCTTGCAGTGAGCTGAGATCCGG
CCACTGCACTCCAGCCTGGGCGACAAAGCGAGACTCTGTC
TCAAAAAAAAAAAAAAAAAAGTAATCTAGAGATGATTTTA
AGTGTATAATGTACATAGGATATATCCAAATACCACATCC
TTTTATATAAGGGACTTGAGTATCTGTAGATTTTGGTATC
TGAAGAGGAATCCTGGAACCAATCTCCAACAGATAATAAG
GGACGACTGTACTTGTTGGTTTCTCCTCTGGGGTCTCATA
TATCTTATTAAAAGTTATCATGGCCGGGCACGGTGGCTCA
CGCCTGTAATCCCAGCACTTTGGGAGGCCAAGGTGGAGAG
AACACCTGAGGTCGGGAGTTCGAGACCAGCCTGACCAACA
TGGAGAAATCCTGTCTCTACTAAAAAATACAAAATTAACT
GGGCATGGTGGTACGTGACTGTAATCCCAGCTACTCGGGA
GGCTGAGGCAGGAGAATCACTTGAACCTGGGAGGCAGAGT
TGCGGTGAGCTGTGATCGCACTATAGCACTCCAGTCTGGG
CAACAAGAGCAAAACTCCATCTCAAAAACAAAAAAAGCTA
TCACAGAGAATTATAAATATCTGTCTTACTCCTTAGATTC
CTCTATCTTTGAGAGCAGAGACTATGTATTATCCCTATCT
AATCTCTAATGCTTAACAGGAGGTTAATTAGAAGGTAGGA
AAAATGAACACTTCTAAGTGACCACTATGAGCAAAGTGAT
TTACATGGGTATGTTCATTTAGTAAATAAAGATTTTCTAA
GCACCTATTGAGTGCTAGAGGGTATGAATGGTAAATAAGA
TAGAGTACCCACTCTTTTAAGACTTTACAGTCTAAAAAAA
GACACAGATTTGGCTGGGTGGGGTGGCTCACACTTGTAAT
CCCAGCACTTTGGGAGGCCCAGGTGGGCAGATTGCTTGAG
GTCAGGAGTTCAAGATCAGCCTGGCCAAATACTGAGACCC
TGTCTCTACTAAAAATAAAAACATTAGCTGTGCATGGTGA
TGGGTGCCTGTAATCCCAGCTACCTGGGAGGCTGAGGCAG
AAGAATTGCTTGAACCTTGGAGGCAGAGGTTGCAGTGAGC
CGAGATCACGCCACTGCACTCCAGCCTGGGCAACAGGGCA
AGGCTCTGTCTCAAAAAAAAAAAAAGCAAAAAAACACAGA
TGTATAAAAAGTTAGCAAATAAAATAATTACAACTGCCAG
GCGCAGTGGCTCACACCTGTAATCCCAGCACTCTGGGAGG
CCGAGGTGGGCAGATCACAAGGTCAGGAGATTGAGACCAT
CCTGGCTAACACGGTGAAACCCTGTCTCTACTAAAAACAC
AAAAAATTAGCCAGACATGGTGGCGGGCGCCTGTAGTCCC
AGCTGCTGGAGAGGCTAAGGCAGGAGAATGGCGTGAACCC
GGGAGGCGGAGCTTGCAGTGAGCCAAGATCACGCCACTGC
ACTCCAGCCTGGGCAGCAGAGCGAGACTCCATCTCATAAC
ATAACATAACATAACATAACATAACATAACATAAAATAAC
ATAAAATAAAAAAATTTAAAAATTTAAAAATTTAAAAATA
AAAATAAAAATAAAAAATAATAAAATAAAAATTAAATAAA
ATAAAATAAAAATAAAATAAAATTTAAAAATAAAATAAAA
TAAAAATAAAATAAAATAAAATAAAATAAAATAAAATAAA
AATAAAATAAAATGAAGTAAAAAAATAAAATAATTACAAC
TTGCGTAATAAAAGCTTTGTAAGAAACAACACAGCACAAT
AAGAACTATGAAGGAATAGAGTACTGTAAAACAGAAATAA
GGAAGCTTCTACTTTAAACATGGTGGTAAGCAAAGTGCTC
GTTGAGTTAACATTTTGCTAAGATGTAAAGGATAAGAAAG
AACTAACCAAGCACAGTGCAGCAAGAGGTCAGGGTGGGCA
TTTCAGACTAAAGAAACAAAACATGCAATGGCTCTCAGGT
GGGAAATAATTTTGCCTGTTCCAATGAGTTCAAACACCAG
TGTGGCTGGAGCATAGTAAGCAAAGGGAGGAATGGCAGGA
ATGCGTTAGGGAAGAGCCAGAGCTGGCAGGGCAAAGGCCC
TGGTGGATATTTGAATTTTAATCTAAGTGCTAAAGTGAAC
ACAGTCATTGGGAGAGTCTAAGAAAGGAAGTGACATGATT
CCATTTATTTTCAAAAGATTTTTCTTTTTGTTGTGTGAAA
AATGAATGGGACAAGGGCCACAAGAATGCAAAGATCACAG
TTGCCGGAAATGACTTCATTTCAGACCAAATGATCCAATT
TCTCTTGCCATTCGGTCCAGGGCACACTATCTTCTAAGAG
ACAGTTGGTATTAAATGTATCATGTATCATCCTTAGGATC
ATGTATCATCCTTGTTTCCATAAAGCAACACCAAGAGCAT
AAAGTTTCTTGAAATCCCAAGAATTCTGAGATAGGCATTA
TTAATATGCCTATTTTATAAGGAATAAGCTGAGGTTTAGA
GAATTAGGTAATTTGCTTAAGTCATGCACCTGGCAAAAAC
CTGTTCCTTTGTGATTTTGATGGAGGGAACTTCAGCATTT
GAAGAAAACAGTATAACTACTACTCTATAGAAAACAGCTA
CTATATTCTATCATGGAATTAGGAGAGAAAGTTTGGGAAA
AACAGGACATATGCTGATGAATGCAAGGCCACCATTCAAA
GGGGTAAAGACAGAAAAAATACAACTTTTTTCGTTTTTTT
TTTTGAGATAGGGTCTTGCTGTCATCAGGCTGGAGTTCAG
TGGCACAGTTATAGCTCACTGCAGCCTTGAATTCCTGGGC
AATCCTCCCTACATCAGCCTTCCTAGTAGCTGAGACTATA
GATGCATGCCACCACTCCGGGCTAATGTTTTAATTTTTTT
TTTAATTTTTTTTTTGAGATGGAGTCTCACTCTGTCGCCC
AGGCTGGAGTGCAGTGGCACAATCTCAGCTCACTGCAAGC
TCCGCCTCCCGGGTTCACCCCATTCTCCTGCCTCAGCCTC
CCAAGTAGTTGGGACTACAGGTGCCCACCGCCAGGCCCAG
CTAATTTTCTGTGTGTTTTTTTAGTACAGACGGGGTTTCA
CTGTGTTAGCCAGGATGGTCTCAATCTCCTGACCTCGTGA
TCCGCCCACCTCGGCCTCCCGAAGTGCTGGGTCTTGATAG
GTTGCCCAGGATGGTCTCGAACTCCTGGGCTCAAGCAATC
CTCCTGCCTCTGCCTCCCAAAGTGCTCAGATTACAGGTGT
GAACCACTGCACCCTGCCCGAATAATTCTTCAGTTGTGAA
AAATATTCAATTCTAGCCAATACGAATGTATATATATATT
TTTTTTTTTTCTTTTTTTTTTTTGAGACGGAGTCTCACTC
GTCGCCCAGGCTGGAGTGCAGTGGCACGATCTCGGCTCAC
TGCAAGCTCCACCTCCTGGGTTCACGCCATTCTCCTGCCT
CAGCCTCCCGAGTAGCTGGGACTACAGGCGCCTGCCACCA
TGCCTGGCTAATTTTTTTTTTTTTTTTTTTGAGACGGAGT
CTCACTCTGTTGCCCACGCTGGAGTGCGGTGGCCAGATCT
TGGCTCACTACAAGCTCCGCCTTCTGGGTTTACGCCATTC
TCCGGCCTCAGCCTCCCGAGTAGCTGAGACTACAGGGGCC
CGCCACCTCGCCCCGCTAGTTTTTTTGCATTTTTTAGTAG
AGACGGGGTTTCACCGTGTTAGCCAGGATGGTCTCGATCT
CCTGACCTCGTGATCCGCCCGCCTCGGCCTCCCAAAGTGC
TGGAATTACAGGCTTGAACCACCGTGCCCGGCCAATTTTT
TGTATTTTTATAGAGACGGGGTTTCACCATGTTAACCGGG
ATGGTCTCGATCTCCTGACCTCGTGATCTGCCCGCCTCGG
CCTCCCAAAGTGCTGGGATTACAGGCGTAAGCCACCGTGC
CTGGCCCAAATGAATATATTTTTTATCATTATAGTGAATA
AAAAAGTCAATATCGTTTTTTTCATTTGGTGGTCACACAT
ATATTGAGATAATAAAGGAAACTACAGCCTAATAAATAAA
CTGCTCTTGTTCTTTCAGTGATTTTTAGGATTAAATCTGT
TCATCAACATCACCAAACTGAGTAGAAAGCATCCATCTAG
AAATTCCTTAATCAATCTAAAAATTTCTTATTCTAAGTAA
GTAGAAATAAAAGTAATTATGAATCTACAGTTAGAATAGC
CTAATCTTGAGATTTACCCTATTATCCCCACCAGCTCAGT
GCCAGCAGGTTAAAAACCAGGAGCTACATATGGATTCCTA
ACAACACAAATCATCCTTATACCTCAATTCCATCATCCCT
TTACCAACCAAAAGAATGAAAAAGAACAGAAATGATGTCT
TATCAACAAAACTACATATATATGTCTATAAATAGACATA
TATAAATACACACACACACACACACACACACATATGAGAT
TGCAAATAGCAGAGGCTTAGATTCAGATAATTCCTGCCAA
TGTCTCATCAGCAGCTCCTTAAATACAGGATCCCTACACT
AGAGCCACTAGCCCTACTGATGACCACGTCAGTTAAAAAC
ATAGTCTACAGAAGCCTAGGAGAGATCCTGCAGGGTCTCA
GAAGACAGAAACAAGAGCACTTTTCCAATGCCACCATTGC
CTTGACAAAGCAAAAGTCAAGAGAAACTCCCTTTCCTACC
TCAACAGCTCTATTTGGCACCAAATTTCTGGAGCAAGAGC
ACACTTACACGCTGGGACCTGAAGGCTGCCATCTGCTCTA
CTCTGTACAAACGGGCCATCTCCTGGCAAGATTGTAATGA
TGCCTCATGTGATGAATAAAACTTAGGCATTGCTCCCAGG
CTCAAGTACCAAAAGAGATGAGATGGAGGGGCTCAGACAG
AGCTTTACATAAGGTAAAACAGTGGGGCTTCTGTCTCTCA
GGTATATAATTTCATACCGATTCTAAGCAAGATATTTCCT
CTTATTCCCTAGGATGAGGTTAAAGACATACTAAGGGGCC
AGGCACAGTGGTTCACGCCTGTAATCCCAGCACTTTGGGA
GGCCGAGGTGAGTGGATTACCTGAGGTCAGGAGTTCAGAA
ACCCCATCTCTACCAAATATACGAAAATTAGCCAGGCATG
GTGATGGGTGCCTGTAATCCCAGCTACTTGAGAGGTTGAG
GCAGAAGAATAGCTTGAACCCGGGAGGCTGGTCTCATGAG
GCTGCAGTGAGCCAAGACTGTGCCATTGCACTCCAGCCTG
GGCAACAAGAGCGAAACTCTATCTCAAAAAAAAACAAAAA
AAACAAAAAAACAGACATACCAGGGAACTATCCACAGGAG
AGAAGAGTTTGTACACACAGCAGGGATTTACACACTGTTC
TAAGTCATAAGCTCATTTTCCTTTGCCAGCAAAGGTCCTA
GGACTATCAACTTGGAACAGAAGTCTTGTTGAATATGTGC
TAACAGTTCATTGGAGTATTTCTTTTAGAAAGCACTCCAC
TATTCCTAGTTTGCATCTGTTCTCCCTGTGGATATATAAG
GGCTAGATCACCTTTGCTGGGAGAGAACACAAGTTCCCCC
AAGGTCTCAAGAAGACTAATAGAGAACAAACTCAGATTTA
CCTATGCAGCACTCTAATGTCCGATAACCTCTTCTTGCTC
CCACTGAACTGAATAGCATCGCACAGAAATGCCAGTTGAA
ATACAATACTAGTTAGATAGTTATTATAGTCAGTATGCAG
GGGACCAAAATAAGATACCTACAGCCAAAAAGTGTGATTA
TAAACGGAATAGAAATTTAGGACACAAATATATAAAACAC
ATTAACAAAAAAGAGAGTGGTATTCATTTTGTAGTCACCA
AATATTTACTAAATTATCTACTGCATTCTAGGTACCATAC
TAGATGATTAAAAATACAAACAGATGCAGTCTAAGCTCTT
AGGGAACAGACAATCCGGTAAGGAAAGACAACAATGAACA
AGTAAATGACAATCATGATTATGAAAGAAAAACTAGAATG
CTTTGAGAGTGTGCATCTAGGGAACATAATCTAGTTTTTG
TTTCTGTTTTTGGTGGGGGTAGGAGAGCAAAGCATGCTAT
AAGGCTAAATAAAGGAAAGCTAAGAAAGTAAAAATATGTT
ACATGCATATTCTTGTGATAAAATAAATACATAAAAATAA
AAAAGCAAAAATGTCTATTTCTCCAGCACCAGCCAGACAT
AATTTTTAAATCTAGCTGACCCTACTGTGAAAAGATACAC
CAGATCCCAGAAAACTGATTATAATTGGCACTCCACATAA
TAAACCTTCCTACCTAAAAAGGATGTACTAATTATCTAAG
ATCAGTAAACAATTCACTCTGTAGCTGCAGTTCATATTAT
ATAAATGAATGAATAGACATTCTGATCTGTAAATCAAGAT
TTTGTGAGACTGGCTAGTGAGCTAGTCTTTGGGGACTGAG
CAAGTCTAGGTGATAAGAATGGGTGCTAAAACTGACCTTC
TGGAAAAATAAGGTTGATGATTTATCTTGGACTGTGTTCC
ATCAATGATCAGTCAGCCAGCCCATCTCTATTACATTTCT
CTGCTCTCTATAATTTCAATAAATACGATATCAGGAAGTG
CTAGGAATGGTTTAAAATTTGCTAAGAAACTAATCTGGGC
CAGGCGCAGTGGCTCATGTCTGTAATCCCAGCACTTTGGA
AGGCTGAGGTGGGCGGATCACGAGGTCAGATCAAGACCAT
CCTGGCTAACACGGTGAAACCCCGTCTCCACTAAAAATAC
AAAAATTAGCCAGGCGTGGTAGCACGCCTGTAATCCCAGC
ACTTTGGGAGGCCGAGGTGAGTGGATTACCTGAGGTCAGG
AGTTCAGAAACCCCATCTCTACCAAATATACGAAAATTAG
CCAGGCATGGTGATGGGTGCCTGTAATCCCAGCTACTTGA
GAGGTTGAGGCAGAAGAATAGCTTGAACCCGGGAGGCTGG
TCTCATGAGGCTGCAGTGAGCCAAGACTGTGCCATTGCAC
TCCAGCCTGGGCAACAAGAGCGAAACTCTATCTCAAAAAA
ACAAAAAACAAAAAACAGACATACCAGGAACTATCCACAG
GAGAGAAGAGTTTGTACACACAGCAGGGATTTACACACTG
TTCTAAGTCATAAGCTCATTTTCCTTTGCCAGCAAAGGTC
CTAGGACTATCAACTTGGAACAGAAGTCTTGTTGAATATG
TGCTAACAGTTCATTGGAGTATTTCTTTTAGAAAGCACTC
CACTATTCCTAGTTTGCATCTGTTCTCCTGTGGATATATA
AGGGCTAGATCACCTTTGCTGGGAGAGAACACAAGTTCCC
CAAGGTCTCAAGGAGACTAATAGAGAACAAACTCAGATTT
ACCTATGCAGCACTCTAATGTCCGATAACCTCTTCTTGCT
CCCACTGAACTGAATAGCATCGCACAGAAATGCCAGTTGA
AATACAATACTAGTTAGATAGTTATTATAGTCAGTATGCA
GGGGACCAAAATAAGATACCTACAGCCAAAAAGTGTGATT
ATAAACGAATAGAAATTTAGGACACAAATATATAAAACAC
ATTAACAAAAGAGAGTGGTATTCATTTTGTAGTCACCAAA
TATTTACTAAATTATCTACTGCATTCTAGGTACCATACTA
GATGATTAAAAATACAAACAGATGCAGTCTAAGCTCTTAG
GGAACAGACAATCCGGTAAGGAAAGACAACAATGAACAAG
TAAATGACAATCATGATTATGAAAGAAAAACTAGAATGCT
TTGAGTGTGCATCTAGGGAACATAATCTAGTTTTTGTTTC
TGTTTTGGTGGGGGTAGGAGAGCAAAGCATGCTATAAGGC
TAAATAAAGGAAAGCTAAGAAAATAAAAATATGTTACATG
CATATTCTTGTGATAAAATAAATACATAAAAATAAAAAGC
AAAAATGTCTATTTCTCCAGCACCAGCCAGACATAATTTT
TAAATCTAGCTGACCCTACTGTGAAAAGATACACCAGATC
CCAGAAAACTGATTATAATTGGCACTCCACATAATAAACC
TTCCTACCTAAAAAGGATGTACTAATTATCTAAGATCAGT
AAACAATTCACTCTGTAGCTGCAGTTCATATTATATAAAT
GAATGAATAGACATTCTGATCTGTAAATCAAGATTTTGTG
AGACTGGCTAGTGAGCTAGTCTTTGGGGGACTGAGCAAGT
CTAGGTGATAAGAATGGGTGCTAAAACTGACCTTCTGGAA
AAATAAGGTTGATGATTTATCTTGGACTGTGTTCCATCAA
TGATCAGTCAGCCAGCCCATCTCTATTACATTTCTCTGCT
CTCTATAATTTCAATAAATACGATATCAGGAAGTGCTAGG
GAATGGTTTAAAAATTTGCTAAGAAACTAATCTGGGCCAG
GCGCAGTGGCTCATGTCTGTAATCCCAGCACTTTGGAAGG
CTGAGGTGGGCGGATCACGAGGTCAGATCAAGACCATCCT
GGCTAACACGGTGAAACCCCGTCTCCACTAAAAATACAAA
AAATTAGCCAGGCGTGGTAGCACGCGCCTGTAATCTCAGC
TACTCGGGAGGCTGAGGCAGGAGAACTGCTTGAACCCAGG
AGGTGGAGGTTGCAGTGAGCTGAGATCGTGCCACTGCACT
CTAGCCTGGGCAACAGAGCGAGACTGTCTCAAAAACAAAA
AAAAGAAAAGACTGTGAGCACAGTGTAAACTCATAATTAA
TTGTTAAAGGGATGAAGGAACAATAAACTTAGAAGAGATG
TATTGTTCCCTCTAAATCAAGTGCTGAGTTTCAAAGGAGG
CAGAGACTAGGGCCAGTGAAACAGCCAAGTTTTTCAAAGA
AGCACATGTATGTGTGTAAAAACATATATACATACCTGCA
CTCAAAGCAATACCAGTGCCACGGTGGCAGATGGACATCG
CCATGGGAAGAGACCAACTGTAAAGAAACACACAACGACA
ATTTTAAAAAGGAAAAGATAGCACCATAGTAGAGAGTCTA
TCTTGGCAAAAATATAAACTAATTCTGAAACAGGCACTTT
TTTTTTTTTTTTCTGGAGACAGATTCTCACTCTGTTGCCC
AGGCTGGCAGCGAGCGGCATGATCTCAGCTCACTGCAACC
TCCGCCTCCCAGGTTCAAGCGATTCTCCTGAATAGGTAAT
ATTTTCTTTAAAAAAAAAAAAAACCACTTTTGCATTCCTG
TCATTTTTTTTTTTACCCTGGGAACGGAGTCTTGCTCTGT
CGCCCAGGCTGGAGAGCCGTGCCACGATCTCAGCTCACTG
CAACCTCTGCCTCCCGGGTTCAAGAGATTCTCCTGCCTCA
GTCTCCTGAGTAGCTGGGATTATAGGCACCTGCCACCAGG
TCTGCCTAATTTTTGTATTTTTAGTAAAGAGGTTTCACCA
TCTTAGCCAGGCTGGTCTTGAACTCCAAACCTTGTGATCT
GCCTGCCTCAGCCTCCCAAAGTACTGGAATTACAGGTGTG
AGCCACTGTGCCCAGCCATGTTTCCACTTTTTACTTTAAA
AATACAAATCTGGGCCAGGCACGGTGGCTTACGCTTATAA
TCCCAGCGCTTTGGGAGGCTGAGGCGAGTGGATCACCTGA
GGTCTGGAGTTCGCAATTAGCCTGACGAACATGGAGAAAC
CCCATCTCTACTGAAAATACAAAATTAGCTGGGTGTGGTG
ATGCATGCCTGTAATCTCAGCTACTCGAGAGGCTGAGGCA
GGAAAATCGCTTGAACCCAGGAGGCAGAGGTTGCGGTAAG
CCGAGATCGCGCCATTGCACTCCAGCCTGGGCAACAAGAG
TGAAACTCTGTCTCAAAAAAAAAAAAAAACAAAAAACAAA
ACCCTGTCTCAGGATTAGGTTAAAAAAAAAAATTAAAGAA
AGAAGAAAACAGATTTACGGAGAAGGATCCCTACCTTTAC
CAGACTGCATCACTGATAGGGCTAAGAAAAAAAAATGATT
ATAACTCAAAACTCCTTTCTCAAGGAGAAACATGAGTCAA
AGACACTCATTAAAGTTGGAGGTAGCGTGGTAGCTCATAC
CTGTAATCCTAGTACTTTGGGAGGCCAAGGCTGGGGCGGG
GGGGCATTGAGTTCAGGAGTTTAAGACCAATCTAGGCAAC
ATAACGAGACCCCATCTTTACCAAAAAAAAAAAAAAATTA
GCTGGGTGTGGTGGCCTGTGGTCCCAGCTACTTGTAAGAC
TGAAGTGAGAGGGTCACTTGAGGCCAGGAGCTCCAGGCTG
CAGTGAGCTATGACTGTGCCACTGTACTCCAGCCCGGTGT
GGGGAGAGAGAGACAGAGACCTTGCCTGCAAATAAATAAA
TACAGTTGGTACAATTAGAAAGTAATCACTATAGGCCGGG
CGTGGTGGCTCACACCTGTAATCCCAGCACTTTGAGAGGC
CAAGGTGGGCAGTTCGTGAGGTCAGGTGTTCGAGACCAGC
CTGGCCAACACGGTGAAACCCCGTCTCTACTAAAAATACA
AAAATTAGCCAGGCATCATGGTGCACCCCTGTAATCCCAG
CTACTCAGGAGGCTGAGGCAGAGAATTGCTTGAATCCAGG
ACGCGGAGTTTGGCATAAACGGAGATCATGCCACTGCACT
CCAGTCTGGGCGACAGAGCACGACTCCATCTCAAAAAAAA
AAAAAAAGAAAAGAAAGAAAAAAAAAGAAAGTAATCACTG
TAATACCAACTGGGTCCCTGTTTCTCCAGGTATAACACTG
ATGGAAGAAAACCTGAGTTTCATTTATCCACAGTTTCATA
TAATACTTGAATCTTCCCTTATTATATGCCCCAAAATATC
CAAACTGAACATACCACTTATTTCCTAATACATTACCTAT
CCCAAATTTTTATATCCAATCTTCTAGATTTAGTATATAG
TTCTTAATCCACAGTAGTTCTGAAATACTTTTCAGAGTTT
GTCATCAAACCCCTTTTTAAATTATGAATCATCAACTTTC
CATTGAAGGACAACCAACATTGGTATTCTAGACCTAGTTC
TCATGCTCAAGAGAGAACTGGTGGGTAAAATGGAAAGAAC
AAGAATCTCTGAAGAAAGCTAACACTCACTTTGGAATGTT
AGCTTAGACAAAGAATACTAAGCATAATCAAACCATATCT
TCAACACTTTAAAGAGAAATAACGAGGTTAAAAAGATCTC
AAAAGAAAATTCTGCCTACATAATGAAAATGGTCACAGTA
AGAAAGGAGTATTTCCAAATAAATTAAAAATATTAATACT
AGCTAGATACCACTCTGATCAACTCAGATTTAACAACAGA
AATATAAAAGGTGGAAGAATAGCCACATAACCAAGGACAG
AGAACGATGGCATAATTTGGTAAGAAGAATCAGGAGACCG
AAACCCAGAGTGAGCTGAGGCTTGCAAAAATTTCAAGGAC
AACAAAAAAAAGCTTTTATAATTGTGTTCTGACACAGAGA
GCCTCCTAACTGGGATGAACAATTTTATGCTAATTGATGA
CAGAGTGTGACCAGATTGCACAACTATTTTATTTGTCAAA
GAGAATGATTATCAGCATGAAAAAGACAGAACAAATATTG
ATTTGAAAGACTTGAAACCCTAAAGAGGTGAGGAAATTGG
AAGATTCCAAACACACTTGGGGCTCTGGTACCAGATGAAT
CAAATCCCATGACTGAAAGAGCTAACAGCAGAAACATATA
CACTGTTCTGGAAATGTTTCAGAAATACTGATATAGAAAA
TGGGAGTCATATAATATGAAACTGCTGAATTCAAATGTTA
CCCTAATTTTCAAAAACGGTTAAAATCATAGCCTGGCTAG
CCCAGTAATGACAAGCTAAAATATTTTGTTTTCTAAAAAT
AACCACAACATTATTTCCAGTCCTCCATGATCTTCCAGAA
TCTTGTCATTTCTCATCAAGCAAGTATTTAGCCTCTACCC
TTGAACCTGGGCAGGACTTGATGACCGACTGCCTCAAAAG
TAGAATGCGGCAGAAGTGATGCTGCATGACTTACAAATTC
TCCTTCCTTCCTCATGCTATGTGGAAACCCAAAGCAGCCT
ACACAGATATGTGAAAAGACCTACGTGGAGAGAAAATAAG
GGCCCCATCCAACAGCCAGAATCAACCCAAGACATTTGAG
TGACTGGATCTTCAGATTAATTCAGGCCCTAGCCTTTGTG
TTTTCCAGCTGAGGCCTCAGGCATCATGGAGCAAAGACAA
GTCTTCTTCACTAGTCCCTGTTTGAACATTAGGTAAGAGT
CTAGTATAGAAAATCAAGATGTGGCCAGGCACAGTGGCTC
ATGCCAAATCCTAGCACTTTGGGGGGCTGAGGTGGGCAGA
ATGCCTGAGCTCAGGAGTTTGAGACCTGGGCAAGATGGCA
AAAACAAAACAAAAAAACCATTTCTACAAAAAATACAAAC
ATTAGCCGGGCGTGGTGGCATGCATCTATAGTCTCAGCCA
CTTGCAGGGCTGAGGAGGGAAGACTGTCTGAGCTTGGGAG
GTCGAGGCTGCAGCGAGCCGTGATCATGCCACTGCACTCC
AGCCTGAGTAACAGAGGGAGACTCTGTCTCAAAAGCAAAA
AAACAATAAAAAATACCTCCAGAAAGTAAAAACATTTCTC
CAACAGCCAAGACTGCCAATGGCCAATAAGTACATGAAAA
GATGTTTAACATCACTAACTGTTTACTTCCAGGCCTCTTT
CAAAAAACCCAAAAAATGGGTAATAGAAAATATGACTTCA
AGTATCTCAGGTATCTTTCCCTGACATGCCAATCTGGATA
TAGCCCTGTGTTCCCTGCTGCTATTTTTCCCCCAAGTATG
CCTGGAGTTACATAACCAGAAAAGCAAATAAAGTAGTGAA
AGACTCACCTCACCAACCTACAACCATTCTTTATATGACC
TGTGAAAAAAGGCCAGGGCTTTAAATACAGATTCAGAATA
ATTTGTGATGCTCTTTTGTCTTTTTCATTATAATTCTTCC
CCAAAACTTTTTTTTTTTTTTGAAACAGAGCCTTGCTCTG
TCGCCAGACTAGAGTGTAGTGGCGCGATCTCAGCTCACTG
CAAACTCCACCTCCCGGGTTCAAGCAATTCTCCTGCCTCA
GCCTCCCGAGTAGCTGGGAATACAAGCATGAGCCACCACT
GCCAGCTAATTTTTGTATTTTTAGTAGAGACAGGGTTTCA
CCTGAGATCAGAATGGCCTTGATCTCTTGACTTTGTGATC
CGCCCACCTCGGCCTCTCAAAGTGCTGGGATTACAGGCAT
TGAGCCACTGCATCAGGCCTTCCTAAAACTTTTATCTCTT
AAAAAAGAAAGTCTCACAATTGAGCAGCAAGAAATGAGAT
CGCTTATTAGCCTCCTTCTGTTTTAGTGGCAAGTCCAGTT
TCTACAAACAGGATTATTCCTGGAATCTGACTTGGAAAAA
AACTGAAGGGTTATGGTATTTGTGGAGGTGGTTAAAAAAT
GGCCAGACTCACTGGCAGGAACCCAAGAGAGTAGCAGAGC
TCAAGATGCTTTGCTGGGTTAGCCTAAAAAAACAAAAAGC
AGATTTACAGGGACTTATCTTCAAAGACATCAGCAAAAAC
TGCTATCAATGCCACTTTTGAAGATGAAATAAACAGAGAT
GTATGTATATATGTATATATGTATGTATGATGTATGTATC
TACTTATACATACACACATGTGGTATGTGTGTGACAGAGA
CTGCATACACATATATGCTATCTCTATCCACAGAAAGGGC
CTAGAAGCAATGACATCCTAGTAGCAATGAGCACACCTAG
CACCCAGACACTGATTTCCCAGGAGTCATTTTGAAGAACT
CCCATTGGCCAGGTCTGGGACAATTTGAACACCAAAATAA
ACAATAACGAAGTATAATCCTTTGGAGAAATTAATGCTTG
ATCCATGTTATCCTTGAGTCCATACTGATAAAGAAAGCAA
GCTTTACCCTATCGTAACAAATAAATCTAGAAAATATTAT
TATAATGTATAAAATCAGTAACATTACATTTGGCAACTAT
CACAGTAATAAATGATTTAGGCAAGTACCTCCAACAGATA
CTGGTGAGTAAGTATCTCATGAGAAAGAATATTTAGGTTT
CAAAGTATCTCCCACCAAAATATGTATTAATAAATAAAAC
ATCCTTATTCAGTAACTTTATAGGAGAAATCTAGCAGACA
CATCTTAAACAGTGACAAAAGTTAACATCACCAGTAATGG
GTTAAATCAGCAGCAGCACATGCCTCCTGATACAGTGTAC
TGACAGAAGTATAGTATTACTGCAAGGGTATTCTTGCCAA
AAATGTATACATCGTGAAACACCAAACAAACCCAAATTAA
GGAACATTCTAAAAATTTCCAGGTCATAACAAATAAGGAA
AGACTAAAAATCTCTCCCATACTGTAGGAAAAAGAAACAT
GACAACTAAATGTAACATATAATTCTAGGTTCAATCTCAG
GCCTATAAAGGACATTAATGGGACAAGTGGCAAAATCTGA
ATGGGAACTAAGGTTTAGATAGTAACACTGTGATGGTTGT
ACTTTGGAGACTGTCTTGCAATGCATACCCAAGTATTAAG
AAGTTGTAATAGGCAGAATAATGGCCTCTTTAAAGATGTC
CACGCTCTAATCTCTAGAACCTATGAATATGTTACCTTTT
ATGGCAAAGGGGAATTAAGGTTGTAGATGAAACTAAGGTC
CTAATAAGACAACCTTAAGCTAAACAGACTAGGCTGTGTG
TGGTGGCTCACACCTGTAATCCCAGAACTTTGGGAGACCA
AAGTGGGAGGACAGCTTGAGCCCAGGAGTTCAAAGCCAGC
CTGAGCAACATGGCCAAACTCCATTTCTAGAAAATATTTT
AAAATTAGTCAGGCATGGTGGTGCATGCCTATAACCCCAG
GTACTTGGGAGGCTGAGCTGGGAGGATCACTTAAGCCTGG
GAGGTCAAGGCTGCAGAGAGCCATGATCATGCTCCACAAG
TTTTATTAAAAACTTGTAGAAAGGCCAGGCGCGGTGGCTC
AAGCCTGTAATCCCAGCACTTTGGGAGGCCGAGACGGGCG
GATCACGAGGTCAGGAGATCGAGACCATCCTGGCTAACAC
GGTGAAACCCCGTCTCTACTAAAAATACAAAAACTAGCCG
GGCGAGGTGGCGGGCGCCTGTAGTCCCAGCTACTCCGGAG
GCTGAGGCAGGAGAATGGCATAAACCCGGGAGGCGGAGCT
TGCAGTGAGCTGAGATCTGGCCACTGCACTCCAGTCCGGG
CGACAGAGCGAGACTCCGCCTCAAAAAAAAAAAAAACTTG
TAGAAAACTTGTGCATTTCAGCCTGGGCAACACAGCGAGA
CCCTGTCTCAAAAACAAAACAACATAGACTATCCTAGATT
ATTAGGACAGGCCCAGTGTAATCATAAACGTCTTTAACAG
CAGAGGAGAGAAAAGAGAAAATAGAAAAGCAGAAGAGGCT
CACAGAAGAAAGGCATCAAAGAAGAAATGAGATGACGGAA
GCAGGGTCAACATGATGTGACTGGAGAACTCAATGCAGCA
TTGCTGGTTCTGAAGATTGAGGAAGGAAGGCAGAAGCCAA
GGAATTCAGAAAGCCTCTAGAAGCTAGCAAAGGCAAGGCC
ATGGATTCTTCCCTAGAGACCCCAGAAGGAAACAGAACCC
TGCCAACACCTTGATTTTAGCCCAGGGAGATCTTGTCAGA
CGTCTGACCCACAGAACTATAAGGTAATAAATTTGTGTCG
TTTTAAGTCACTAAATTTGCAGTAATTTGTTATGGCAGCA
AATAGAAAATCAGTATAGATTGTGGTGACTAGAAGAGGAG
TGCAGCTGTAACGAATACCCAAAATTGTGGAAGTGCCTTT
GAAATTGGGCAGTGGGAAGCGACTAAAAGAATTTTTAGGA
CCATGATTTTTAAAAAGCCCAGACTGCCCTGAAGAGATTT
TAGCAGAAATATGGATTTTACCAGTTGTGCTGGTGAGGAT
GTGGAGAAACTGGAACCCTTATACACTGCTAGTGCAGCCA
CTTTGGAAAACAGTCTGGCAGTTCCTCAAAATGTTAAATA
TAGGCTGGACGCCATGGCTCACGCCTGTAATCCCAGCACT
TTGGGAGGCTGAGGCAGGTGAATCACAAGGTCAAGAGATC
GAGACCATCCTGACCAACATGGTAAAACCCTGTCTCTACT
AAAAATACAAAAATTAGTTGGGCGTGGTGGTGCATGCCTG
TAGTCCCAGCTACTCAGGGGCTGAGGCAGGAAAATCACTT
GAACCTGGGAGGTGAAGCTTGCAATGAGCCGAGATTACGC
CACTGCACTCCAGCCTCGTGACAGAGCAAGACTCTGTCTT
TAAAAAAAAAAAAAAAAAAAGTTAAACATAGAGTTACCAT
ATGATGCAATAATTCTACTCTTAGGTATATACTCAAGAGA
AATGAAACATATGTGCACACAAAAACCTGTACACAAATAA
ATGGTCATAGCAGCATTATTTGTAATAGCCAAAAAGTGGA
AACAGCTCAAATGTCATTCAGTTTATAAATGGGTAAATAA
AACATTGTATGTACATACAATGAAATATTATTCGGCCATA
AAAAGGAAGGAAGTACTGATACATGCTAAAATACGGATGA
ACTCTGAAAACATTATGCTAAGTAAAAAATGCCAGTCACA
AAGGACCATATATTGTATGACTACATTTAAATGAAACGTT
CAGAATAGGTAAGTTTATAAGATGGAAAGTAAATAACTGA
TTGTCTAAAGCTGGGACAAACAAAGGATTGGTGGTGATGG
CTAAGAAATGTAGTGTTTCTTTCTGAAGTGATGAAAATAT
TCTAAAATTGGCTGGGCAGGGTGGCTCATGCCTATAATCC
CAGCACTTTGAGAGGCCAAGGCAGGCGGATCACCTGAGGT
CAGGAGTTCGAGACCAGCCTGGCCAACACAGTGAAACTCC
CATCTCTACTAAAAACACAAAAATTAGTCAGGCGTGATGG
TGCACATCTCTAATCCCAGCTACTTGGGAGGCTGAGGCAG
GAGAATCACTTGAACACAGAAGGCAGATGTTACAGTGAGC
CAAGATCATGCCACTGTACTCCAGCCTGGGTGACAGAGCG
AGACTCCATCTCGAAAAAAAAAAAAGAAAAAAAGAAAATA
TTCTAAAATTGTGGTGATGGCTGAACAATTCTGCATTTAA
CAAAAGCCACTAAACTGTATGCTTTCAATGTGTGAACCGT
ATGGTACACAAATGTATTTCAAAAAGGAAAATATGAATGT
CAATTCAGCTAGTAAAGGCTCAGAAGGAAATTAGGAACCT
GTTATTAAAAACCTGTGGAAAGGGGATCCTTGTTACATAT
GGGCAGAAAGTTTAGCAGAATTATGTCCCACAATAATGTG
GAAAGCAGAATTTACTAAAGTGGCAACCTGATTTAAAATG
TGAAAGGAAAGAAACAGACTGAGGGAATTGCTGTTAAATA
AAAAGCAAGCTGAGCATGGTGGCTTGCAGCTGTAACCCCA
GCACTTTGGGAGAAAAAGGTAAGAGGATCGCTTGAGCTCA
TGAGTTCAAGATCAGCCTGGCTAATATGTTGAGACCCCGT
CTTTACAAAAAATTTAAAACTAGCCATGTGTGGTGGCATG
CACCTGTAGTCCCAGCTACTGAGGAGGCTGAGTCAGGAAG
ATCACTTGAGCTCCTGGGAGTTCAAGGTTGCAATGAGCTA
TGATCACACCACTACTACACTCTAGCCTGGGTGACAGAGT
GAAAGCCTGTCTCTTAAATAAAACAAACAAACAAACAAAC
AAACAAAAATAGGACTTATTGATTTGGGAAATTCTCAGCC
TTCCCAACAAATATGCCTGTAATCCCAGCACTTTGGGAGG
CCGAGGTGGGCAGATCACAAGGTCAGGAGCTCGAGACCAG
ACTAGCCAACACAGTGAAACCCCATCTCTACGAAAAATAC
AAAAAATTAGCCAGGTGTGGTGGTGTGTGCCTGCAATCCC
AGCTACTTGGTAGGCTGAGGCAGGAGAATAGCGTAAACCA
GGGAGGTGGGGGTTACAGGGAGGCGGGGGTTACAGTGAGC
CGAAATTGCACCATTGCACTGCAGCCCTGGCGATAGTGTG
AGACTCTGTCTCAGAAAAAAAAAAAAAAAAGATATTCACT
GTCAAGGCCTGGCACAATGGCTCACACCTATAATCCCAGC
ATTATGGGAGGCCAAGGCAGGCAGATCACTTGAGCCCAGG
AACTGGAGACCAGCCTGGGCAACATGGTTTTATAGAGATG
GTGAAACCCCGCAAGATTCTTTTTTTTTTTTTCCTGGAAA
TAGAGCCCAGGCTGGAGTGCAGCAGCACCACAATCTCGCA
ATCTTGGCTCACTGCAACCTCCACCTTCCAGGTTCAAGAA
ATTCTTGTGCCTCAGCCTCTCAAGTAGCTGGGACTATAGG
TGCACCACCAAACCTGGCTAATTTTTTGTATCTTAGTAGA
GACAGGGTTTTACCATGTTGCCCAGTCTGGTCTCAAACCC
CCGAGCTCAGGCAATTCACCTGCTTTGGCCTCCCAAAGTG
CTAGGATTACAGATGTGAGCCATCGCGCCGGGCCCCCACA
ATGTTCTCAAGAATGTTATACCAACAGAAATACTGCCAGC
ATAGACTAAAAGTGACAGAGAGAAGATGAAAAGAAGACTG
TCACACCTCAAAAATTCTACAGACAAAAAAGAGGCTGTTA
AAAATCACTCAGCTGCAAAAGCATGTGTCACCTTTCACAA
AGAAGGATAGCGGATGGAGCTATAAGCCCAGAGGGCAAAG
CCAATAGCCGCAAAGGATTATTCTCAGGCCTTGAAATCAA
ATGGTGTTTACCTGGCTGAATTTCAAACTGGTTAGAACCA
GAGACTCCTTTTTCCTTCCATTTTCTCACTTTTTTTTTCT
CTTGACCTGCCACTTCAGGACACATTTTCTCACTTTTTGA
GCAGGAATGTCTACAGTTGTTATACTATGTCTGTCCCACC
ACTGTATTTTGGGAGTATGTAACTTGTTGCTTTAGATTCA
CAGATGAAGAAAAAATGTTCCTGAAAAGGGATTATACCCA
GAGCCTCACCCATACCTAGTTCAGATGGGGAGATTTAGAT
GAAATTTTAAGACTTTGAGATGAGGCTATAATAGGTTGAA
ACTTCTGGGGCCACTGGGATGTGGTGAATGTATTCTGTCA
TGGGACAGACATAAACTTTGAGGGCTAGAGGGTAGACTGC
GGTAGGTAAAATAATGCACCCTCCCCTCTGGAGATGTCAA
TGTATTAATCCCCAGAACCTGTGAATATATTATCTTATAT
CACAAAAAGAACTTTGCAGATATTATTAAATTAAAGACCT
TGAGATGGAGACATTGTCCTGAAATATTTGGGGAGGTCTA
AATGTAATGACAAGGGTCCTTGAAAGGAGAAAAGGGAGGA
AGAACAAGTCAGAGTGATACAAAGTGAGAAGGACTCTGCT
ATGGCTTGCTTTGAAAATAGAGAAAGAATGCCCTAAGCCA
AGGAATGTGGATGACCTATAAAAGCTGGAAAAGGCAAGGA
GCCTCTGGAAAAGAATGCAGCCCCTGCAAACAACTTAATT
TTAGCCCAATGAGACCTATGTCATACTTCTAACCTAAAGA
ATGGTAAGACAGTACATCTGTGTTATTTTAAGTCACTATG
TTTGTGAAACTTGTTATAGTAGCAATAGAAAACAAATACA
GGGACCGAGCGTGGTGGCTCATGCCTATAATCCCAGCACT
TTTGGAGGCTGAGGTGGGTGGATCACTTGTGGCCAGGAGT
TTGAGACCACCCTGGACAACGTGGCAAAACCTCATCTCTA
CTAAAAGACAAAAATTAGCCGGGCATGGAGGCTCATGTCT
GTAATCCCACCTATTCAGGAGGCTGAGGCACGAGAATTGC
GTAAACTCAGGAGGCAGGGGTTGCAGTGGGCCTAGATCGC
ACCACTGCACTCCAGCCTAGGTGACCAAGCAAGACTCTGT
CTCAAAAACATAAAAAAAGAAGAAACGAAACATGAATAAT
ACTTGGATATCATCATCATTGCAACTTCTTCTTATATCAT
TCAGACATGTTGACGAGCTGGGAATCTGCTTGTTAGCATG
TCTGAATAATTTAAGAAGTTGTGGCCGGGCATGGTGGCTC
TCACCTGTAATCCCAGCACTTTGGGAGGCCGAGGCAGGCG
GATCACTAGGTCAAGAGTTCGATACCATCCTGGCCAACCC
GGTGAAACCCCATCTCTACTAAAAACACAAAAATTAGCTG
TCCGTAGTGGTACACGCCCGTTGCCCCAGCTACTTGGGAG
GCTGAGACAGGAGAATCGCTTGAACCCAGGAGGCAGAGGA
TGCAGTGAGCCGAGATCGCGCCACTACACTCCAGCCAGGC
AACAGAGCAAGACTCTGTCTCAGAAAAAAAAGAAGAAGAA
GAATTTGCAAAGTTGCAACTTCTATATAACTTAGCATATA
TACTATATACCTTAAATATAAAAGTATATGGGAACTCTAT
GTTATTTCTGCAATGTTTATGTAAATGTGAAATTGTTTCA
AAAATTTTTTAATTAATGGGAATTATATTTTGACTTACCA
GAATTTTCTAAATGGTAGTTTTGAAAAATAGATTACCCTT
GCAATGATAGAAGATAGAATTTAGTCATCTCCGTATTAAA
AAGGCGTACGATAATTCTTATGTTATCTCCCTCTACCCTG
AAGAGTTCACCTCATCTACATAGCAGTATTTCAGTTGAGT
AAAAGTGAGGGAAGTATCAGGTAGGCCAAATATCAACCTT
TAGAACTTTCACCCACAACCTCTAGATTCTCTGGCTCCAG
AGTCCTTACCTGTAGATAGTGATGTGGGGAGATACAGGAC
GGTTTGAACCTATATTCTTATTCCAGAACCGCTCCATCTC
TTCTTTGGCCGTGGTTCCCAAAGGAACAGCACTAAAATAA
AACCAGAAAGTTTGAAAAGAACTGAAAGTAAGCTTGGTTT
AGTATTTTGCATAATGTTCTGTTAAGTCAATATTTTGCAA
CACTGGCCAGAGGCATGGTGGCTCACGCCAGTAATCTCAG
CGCTTTGGGAGGCCGAGGCGGGTGGATCACCTGAGGTTGC
GAGTTTGAGACCAGCCTGACCAACATGGAGAAATCTCGTC
TCTACTAAAAATACAAAATTAGCCGGGTGTGGTGGTGGGC
ACCTATAATCACAGCTACTCGGGAGACTGAGGCAGGAGAA
TCGCTTGAACCCAGGAGGCAGAGGTTGCGGTGAGCCAAGA
TTGCGTCATTGCAGCCCAGCCTGGGCAACAACAGCGAAAC
TCCACCTCAAAAAAAAAAAAAAATTTTGCAATATCTTTTT
AGAAAAGGTTTTGTTAGGGAAGCAGGAGCCTAGAAGAGCC
AGAGTGACACTATTTTAAAATCCACTCCATCTTGTTATAG
CAACACAAAACAGAAAATAATAATAAAAATAAAATAAAAT
AATAGGCCAGGCACAGTGGCTCAAGCCTGTAATCCCAGCA
CTTTGGGAAGCCGAGGTGGGTGGATCATGAGGTCAGGAGT
TCAAGACCAGCTTGGCCAACATGGTGAAACTCCATCTCTA
CTAAAAATAGAAAAAAATTAGCCAGGTGTGTTGGCGCACG
CCTGTAATCCCAGCTACCTAGGAGGGTGAGGCAGGAAAAT
CGCTTGAACCTGGGAGGCAGAGGTTGTAGTGAGACAAGAT
CACACCACTGCACTCCAGCTTGGGAGACAGAGCAAGACTG
TCTCAAAAAAATAAATAAATTAAATAAAATAAAATAAATA
AAATAAACTCCATCTTAAAACCAGCAAAGCACATTCCTTG
CCAGTGACAACCCATGGTTCTAAGATGTTTACAGCTAAGG
AAACAGCTTGGTAACACCTGCAAGGACAAACTGCAACAAC
ATAAAGTTCAGATGTCCCAATACCTGTAACAACATATGCT
TTCAAAATAATTACAGTCACGCTTTGATGTACTTACACAC
TAAAATGTCAAGGATACTTTTCTTTAAATCAATAGAATAA
CAAATTCTGTCATGCTCTCTGGTCCCCTGCATGTAGGCAC
AGCTTAGTTTAGTCCTTACATAGACAAGATCTCTATATAA
GGAAAACTTAGGCCAGACATGGTGGCTCATGCCTATAATC
CCAGCACTTTGGGAGGCTAAGGTGGGCAGATGACTTGAGC
CCAGAAGTTTGAGACCAGCCTAGGCAACATGGCAAAACCT
GTTTCCACAAAAAATGCAAAGAAAATTTAGCCAAGCATGA
TGGTCTGCACCTGCAGTCCCAGTTACTCAGGAGGCTGAGG
TGGGAGGATCTCCTGAGCCCACGGAGGTAGAGGCTGCAGT
GAGCTGTGATTGCCTCATGGCGCTCCACCCTGGGCAACAG
AGCAAGACTCTACCTCAAAATATTTTTAACAATTGGCCAG
GTGCGGTGACTCATGGCTGTAATCCTAGCACTTTGGGAGG
CTGAGGCAGGCAGATCACAAGGTCAGGAGTTTGAGATTAG
CCTGACCAACATGGTAAAACTCCATCTCTATTAAAAATAT
AAAAATTAGCTGGGTGTGGTGGTGCACACCTGTAATCCCA
GCTACTAAGGAGGCTGAGGCAGGAGAATCACTTGAACCCA
GGACGTGGAGGTTGCGGTGAGCCCAGATCACACCACTGCA
CTCCAGCCTGGTCGACAGAACAAGACTCTGTCTCAAAAAA
AACAAAAAAAAGATTAAAAATTTAAAAATTATAAAAAAAA
TAAAACCTTAAAGACCTAAAAATTATAAATATATATATAT
ATATATATGTGTGTGTGTATATATATATATATTTAAAAAA
AAGAGAGAGAAGAAAAAAAGAAACTTAAAGACAGCATGTT
CCCCCAGTTGTTTTCTGAGGACACCCTACTATATAATTGA
GTAGTTTCTAATAAACTTGCTTCTTTCACTGCACTTTGCT
ACTCACCTTGAATTCCTTCCTACATGAGATCCAAGAGCCC
TCTCTTGGGGTCTGGGTCAAGACCCCTTTTCCAATAACAG
TATGGTGGGCTGGATAAACCCACAGTATTAGGAAAACATG
TTCCTCCACTTACCTTATTTTTATTCCAACTTTAATTCCA
TTAACCGGAATCATCTGATAAAGTCATATCAGACGATAAT
TCTGTTTTTTTTTTTTTTCTATTTTGAGATGAGGTCTCGC
TCTGTGACCAGACTGGAATGCAGTGGCGCGATCTTGGCGC
ACTGCAACCTCCACCTCCTGGATTCAAGCGATCCTCCTGC
ATCAGCCTCCTGAGTAGCTGGGACTACAGGCACATGCCAC
CGCGCCCAGCTAATTTTTGTATTTTCAGTCGAGATGGGGT
TTCACCATGTTGGCCAGGATGGTCTCGATCTCTTGACCTC
GTGATCTGCCTGCCTTGGCCTCCTAAAGTGCTGGGTTTAC
AGGCGTGGGCCACCGTGCCAGGCCAATAACTCTGCTTTCT
AATCCCACCCAATACACAGGTCTGGCAATAAAAGCACAAC
TTCTTGTTGGGTGGCAGGGCAAGCATATTTTTAAAATATT
CACATAAATGGATTATGCTTTTCCAAGGCCACGGTTTTAT
CTCATACATTACCATCTGCTCTCATCTGGCTTTTCAAGAT
TCTCTTTCAGGTTCTCAAAAATCAAGAACTAGATTCAGCT
TGGTACCTTAATAGTTTCTTGGTTTTGTCACCGGGCTAGG
TTGAACCCAACTATCAAACAGTTATGCTCAAGCTATGCAC
AATTCTGCATTGCCCCATCCAGGTGATCCTCTTACCTCAG
TCTCCCAAGTAGCTGGAACTAGAGGCGCACACCACCACAC
CCAGCTGGTTTTTGTATTTTTTGTTGAGAAGGGGTTTCAC
CGTGTTGCCCAGGCTGGTCTCAAGCTCCTGGGCTCAAGCG
ATCTGCCCACCTCAGCCTCCGAAAGTGCTAGGATTACAGG
CATGAGCCACCATGCCCAGCCTACTAAATGGTTGAGGATA
GCTGTTTCTTATTGATTGATTGATTGAGACAGGGTATCCC
TATGTTGCCTAGGCTGGTCTTGAACTCCTGGGCTCAAGGG
ATCCTCCTGCCTCAGCCTCCCAAAGTGCTGGAATTACAAG
TGTGAGCCACCACATCCAGTCTTTTTTTTTTTTAAACAGA
GATGGGGTCTCACTCTGTTGCCCAGGCTGGAGTGCAGTGG
CATGATCATAGCTCACTGCAGCCTTGAACTGCTGGACTCA
AGCCATCTTCCTGCCTCAGCCTCCCATAGCTGAGACTATA
GGCACACACCACCACACTCAGCTAATTTTTTATTTTTTAA
TTATTTGTGGAGACTAGGTCTCTCTCTGTTGCCCAGGCTG
GTCTTGAACTCCTGGCCTCAAGCAATCTTTCTGCATAGGC
CTCCTAAAGTGTTGGGATTACAGGCATGAGCCACCGTGCC
CAGCTGATTGTATTTCTCTAAAATATATTATTTGGGACAA
ATGAAAAATCTGAAAATCAACTGTATATCAGGTAAGAGTT
CATCAATGTTAAATTTCCTGAATTTGATAATTATGCTTAT
ATAATTATACTGCATTATGTAAGACAATTTCTTTGTTCTT
AGGAGAAATATTTAGAGGTAAATGGTCATGATATTCACAA
CTTAGCCTTAAAGCATTCAGCGAAAATACTAATAATTAAA
TATATATTAGGCTGAACTACACTAAATCATTAATATTTCA
CCAGCTTTGACCTAAAAAAATAAAAGTTTCATATGGCATA
ATCTAAAATACAAAAAGGCGTGATAAGCAAACACAATAAA
ATGTTAACAACTGGCAAATGTGGGTGAAAGGTATATAGAA
CTTCATCCTACTATTCGTATAACCTTTCTGAAAGTATAAA
ATATTTCCAAAATAAAAAGTTTTGTAAAAATAACACAAAG
GCAATTGTTGACATCAACAGGCTGAGAATAAATATATAGC
ATGAAAGTCCAGGTGCGTGGCTCATGCCTATAATCCCAGC
TGAGGCAGGGGGATCGCTTGAGCCCAGGAGTTCAAGACCA
GCTTGGGCAAAATGTGAAACCTCATCTCTACAAAAAATAC
AAAACATTAGCCAGGCATGGTGGCACACCACACACCTATA
GTCCCAGCTACAGGAAGCTGAGGCTACGGCAAGCCCTGAT
GGTACCACTGCACTCTAGCCTGGGCAATAGAGTGAGAGCT
TGTCTCAAAAATAAACAACACACATACACACAAATGATAA
ATAGTGACCACAATCACTTAAGTTTCAGTCAACTGTCTAT
AACTGCCCACTGTTGTACATATCCATCAAATCTAAGTCAA
CAATCTATTGCTCTTCCCTAAGGAAAAAAAATAATTTCCA
GACTTAGAAACTTACTTTCTGATACAGAGTTGAGGGCTAA
AGTGGGTTCGGAGGCAATGACGACCAACATGTCTGCAAGA
TAAGAGAATCAAAAATCAACACACATTTAGAGATCAACTT
TAGTATATCAACTTCTCTATTTTTAGGGGTGAAGGGATAG
ATTAAAAATAAGATAAAAACAATGACAGTATCAGTGTCCT
TGATACCATTTTCTAGTTGAAAAGCTACAACTCTAACTTG
AAAATAATAAGAAATATTACCTAAAAATGCAAAATAAAGT
TTTAATCAAACACAAATAATGCAAGATAAAAGAATAAGAA
TAATCAGAGTTGGTAATGATCAACAGAGAAATAGAGAAAG
TGATTTTTTAAAAGCTAGGTCTTATAGGAGGTGATGTCTA
AGAGACAGGGTTAACAAAACAAACAAACAAAAAAAAACAC
AATAAGCCCACTGGTAACTGCAACCATATAGCTTAGCTTT
AGCAGAGACCTACTACAATGGATGAATTTAAAAGGTCAGG
CCAGGTGCAGTGGCTCAAGCCTATAATTCCAACACTTTGG
GAGGCTGAGGCCAGTGAACTACTCGAGCCTAGGTGTTCAA
TACCGCCTGGACAACATGGTAAAACCCCATCTCCACAAAA
AACATGGAAATTACTTGGGTGTGGTAGTGCACACCTATAA
TACCAGCTACTCTGGAGGCTGAGGTGGGAGTATCACTTGA
GCCTGGGAGGCAGAAGTTGCAATGAGCCAAGATCGCACCA
CTGCACCCCAGACTAGGTGACAGGGATAGACACTGTCTCA
AAAAAAAAAAAAAAAGGTTGAAGAGTGCAAGGGGTTTGTG
AAGAGAGCATCCTAAATATTAAGCTAGGTCATTTCAGGAA
CTAACATCAATTAAACTCCATATATCCTGAATGAATTTCA
AGTCGAAAAGTCTTTCATGTAATTATAATCATGTGCAAAA
AAATGGGAATAAAAAAATTTTTACTGACCCTATGAAAGTT
TTCTACTTAAAAATTGCTATTTTTGAAATGTACACATCAG
TGCCAGAACTGCTTTTCAAGTCAGAAACTAAGATGTGCCT
AAGCATTCTATCTAAGGAGAATTTAACTGATCCAAAGTTT
ACATGGTACAGGTTGAGCACCCCTACTGTGGAAAATCCAA
AATCTGAAACCCTCCATAACCCAAAATGTTTTAAGTGCTG
ACATGATGCTCAAAAGAAATGTTCATTGGAGCATTTTGGA
TTTCAGCTTAGTGATACGCAACCAGTAAGTATAATGCAAA
TACTCCAAAATCTGAGAAAATTCGGAAATCCTAAATACTT
CTGGTCCAAAGCTTTTCAGAAAAGGGATGCTCACCACGTA
TTATGAAAAACACACAACCATTACACCCTTCAGTCACATC
ATTGTATCAAATCTTTCCAAAAGCATTTAAGAAGGTAAAT
AGAGTGAATTTCTGGAACTAAAACTTAAAAATACATTGAT
TCTACAAAAGTTTATTGCATATCCACTACTTGCAAGGCAC
TAGGATACAAGATCTCATAAAGATCTAATGATCTTCTTAA
AAAGCTCATGATGTCCCTCACACCATTGATATTAGATGTA
CAAACTTTTCAAAAGCTGTATGCTTCACATTATACACTAG
AAGGGCCCACTACTTGAAGGAAAAAATCTAACCAACACTT
CCTTCTTCAGCTCTTCCCTCTTTCCAGCTTTGAAGGCAAG
AGGTGAATACAGACATTGTATACCCAAGGCTCCCAGAAAG
AAGTGGGAACAAATCTCTTTTAATCAATTGAATTGTGACT
CTGAAGTTGCAGGGCACGCATTCCTCACACCAGGCTAGGC
CCAGTCACTCAGCTACCCAGCAAGAGTTTGCAGATGTGGG
TTGGAATCTATGGCGTGCCCTCTCTGTCTAGCGCTATTGT
TTCCCAGACAAATATCAGTGTAAACTTTCTACAAGGCCCT
CACAGAAACTAGCTGCACAAATGCCATAACCTTATTTGAA
ATCTGACAAAAGTAATTATCTATCCTTCCCTTTCATGTGA
AAACAGGAATTCCGTATTTTTAATTGACAAGCCAGAACTT
ATAATTTCTAGTTATTGCTGCCCCTTCTAAATGCGTTAAC
ATGTCTCCCCAGAATGTACATTGCTCAAATCATTTCTGAA
ACTCTTCTCTGGATTGAGGCAGCAATGGTAACGTAAAAAT
AACATTGGAAAGTAAAAAATCAAGCCTGAAATCTTAGAAT
AAGTTGTATAACTTGAGTGAGTCATTGAGCTTCAGCGTTT
TCAATTACAAAATGGCACTGATAATACCTTATTGGTTGCT
GAGGGGACTGCACAAGAAAACATACAGGAAAGCATTGTCT
AAACTACAATACACCACATATATATGTAAGATATTAACAC
TGGTCTCCCCAACGTCTTTTTTTGTTTTGTTTTGTTTTTG
AGAGGAGTCTCCTCTGTCGCCCAGCTGGAGTGCAGTGGCG
GATCTCAGCTCACTGCAAGCTCCGCCTCCCGGGTTCACGC
CATTCTCCTGCCTCAGCCTCCCGAGTAGCTGGGACTACAG
GCGCCCGCCACCTCGCCCGGCTAGTTTTTGTATTTTTAGT
GGAGCGGGGTTTCACCGGGTTAGGCAGGGTGGTCTCGATC
TCCTGACCTCGTGATCCGCCCGTCTCGGCCTCCCAAAGTG
CTGGGATTGCAGGCTTGAGCCACCGCGCCCGGCCCCAACA
TCTTTAGAATTTGCATTGCATGGCCGGGCGCGGTGGCTCA
AGCCTGTAATCCCAGCACTTTGGGAGGCCGAGACGGGCAG
ATCACAAGGTCAGAAGATCGAGACCATCCTGGCTAACATG
GTGAAACCCCGTCTCCACTAAAAAATACAAAAAACTAGCC
GGGCGAGGTGGCGGGCGCCTGTAGTCCCAGCTACTAGGGA
GGCTGAGGCAGGAGAATGGCGTGAACCCGGGAGGCGGAGC
TTGCAGTGAGCTGAGATCCGGCCACTGCACTCCAGCCTGG
GCGACAGAGCGAGACTCCCTCTCAAAAAAAAAAAGAAAGA
GTTTGCATTGCATTCTTTCTAAAACCCTCAGTGGTGACAA
AAATACTCATCTACTGAAAATAAATTTGATTTCTGGAAAA
AAAAGTTATTCAAAGCCAAGTCTATGTGATCAAACTGAAT
ATCATTTTTAGTCCAAAACAAGATGTGACTATAATTTATC
TTATTATAGTCATATATTATATGACTGTAATATAATGAGT
TTCTAAACTTGATCTGATGGTATACCAAAAAGTTTCAAAA
ATGTCTAGGTAACAGCAACAATAAAATAGATATATAACTT
TGAATGACATGATGAATAATAATTTGTATACAAAAGTTCT
GGTTAATGATTATTACCACACAACTACCAAACTATAAGCT
AAGTCATCCTTGATTTATTTTCTTTCACCACCCCTCCATA
TGTATGCATGGCATCACCCAATCCTATCATTAATAGCTAG
GAAAATTCATTCCAGTCCATTGTTATAGTCTATATCCTCT
TCATTTCTCACTAGGACTGTAACAAGAGCTCGTAAACTGA
TCTCCCTCGCACCGATCTCTTATATATCATTCAATACCTA
ATTTACTGAATTAATTTACTGAAAAATAAATAAAATAACA
TGGTTTCATCATTCTTCTGCCTAAAAGTCTTTAACAATTT
CCCACTGCTTACAATGTAAGATCCAAACTGTGGGCAAACA
ACGCACTTCACAATGTGGCCAACTCTCTGTACCTAACCTC
CCACAAATTTCTGTCAATCCACTGTAATTCTGCCACACTG
AACATTACATTACATCCAGATACAGCAAACCCTCTTTCGA
CCACATGCTCATGCTGTTCTCTGACTAGAGCCTCCCTCAG
AGCCTGTTAAATTCATCCTTCAAAACTCAATTCCTAAGGG
CCAGCGTGGTAGCTCATGCCTGTAATCCCAGCACTATGAG
AGGCCAAGGTGGGTGGGTCACTTGAGGTCAGGAGGTTGAG
ACAAGCCTGGCCAACAGGGTGAAACCCCATCTCTACCAAA
AATACAAAAATTAGCCAGGCATACTGGCACACCCCTGTAA
TCCCAGCTACCTGGGTGGTTGAGGTAGGAGAATCACTTGA
ACCCAGAAGGCGGAGGTTGCAGTGAGCCAAGATCACACCA
CTGCACTCCACCCTGGGTGACAGAGTGAGACTCAGTCTCA
AAAAAAAAAAAAAACCAATTCCTGGATAGCAAGATCACCA
CTTCTTTAACCTTACTTGCTATGTCTGCCATGCTCTCACA
CTTGTTTATATCTATCAATATTTCTTATGTGGTTTAATAA
TTAATCTATTTATCTCCCTGCTAGACTTTGAGCTCAAGGA
TAGGACTCAAATATTTTGGATCCATAGTACCATAGTACTT
TTCTTATTTTTTTTACTTTTTTGAGACAGAGTTTCGCTCT
TGTTGCCCAGGCTGGAGCGCAATGGCGCAATCTCAGCTCA
CGGCAACCTCCACCTCCCGAGTTCAAGCGATTCTCCTGCC
TCAGCCTCCCAGGTAGCTGGGATTACAGGCATGTGCCAGC
AAACCCGGCTAATTTTGTTTCTTTTTTGAAATGGAGTTTT
ACTCTTGCAGCCCAGGCTGGAGCACAATGGCGCAATCTTG
GCTCACTGCAACCTCCACCTCCCAGGTTCAAGCAATTCTC
CTGCCTCAGCCTCCCAAGTAGCTGGGATTACAGGCACCCA
CAGGCACCCACAACCATGCCAGGCAAATTTTTGTATATTT
AGTAGAGATGAGGTTTCTCCATGTTGGTCAGGCTGGTCTC
GAACTCCTGACCTCAGGTGATCCTCCTGCCTTGGCCTCCC
AAAGTGCTGGGATTACAGGCATGAGCCACTGTACCCGGCC
TTGGATCCATAGTACCTATAATAATGTCTGACACATAGAA
GCAGCTTAAAAAAAAAAAAAAAAAAAAAAGGGTTTGTGAA
TGAATATGCTTATTTTAAAAAGCAGTTTCATAAATTGAGA
GTTAAACCTTAATATTTAGAGGCATTTCACATACAGCATT
AAATACAATGAGTACTGGCCAGATAGTTAGTAACTCTTGG
GGCCTTTGTGCTTAAGGAGCATGAACATTATTAGACAGAA
GCCTAGCTGTCCTTAGCTTAGTTCTCTAACTCCTTGGCCT
TGGCAAGTCATTCCTTGACTAACTGCCAATGGTTTGTGTT
ACTTGGCTGGTTGTTCATCTCTAGCTGGTCCCTGAACTGT
TTAGAGAATATACAAAATAGAGAGCATATATTCAAAAGCC
ATGACAATACAACACTCTGATAACTAATAATTCTTAATTA
GCCAAGCATTAAACATATTTACATGTCAGGGAGGGGGAAG
GGGAATGGGAAGAAGTTGGTCAAAGGATACAAAATTTCAA
TTAGATGGGAGGAGTAAGTTCAAGAGATCTACTGTACAAC
ACAGTACATTGTATTTTTGTTTTTTTTTTTTTTTTTGAGA
CTGAGTCTTGCTCTGTCACCTAGACTGGAGTACAGTGGCA
CTATCTCAGCTCACTGCAACCTCCATCTCCCAGGTTCAAG
CGATTCTCCTGCCTCAGCCTCCCGAGTAGCTAGGACTACA
GGTGCGCACCACCACACCTGGCTAATTTTTGTATTTTTAG
TAGAGATGGGGTTTCACCCTGTTGGCCAGGATGGTCTTGA
TCTCCTGACCTCATGATCTGCCTGCCTTGGCCTCCCGAAG
TGCTGGGATTATAGGCATGAGCTACCATGCCCAGCCACAA
TTGTTATTATTATGTTATTATGTTGTTATTATTATGTTAA
CTATAGTTAATAAGGCATTGGTCAGGCCTTGTGGCTAACG
CCTGGCTCAGGTGGATCACCTGAGGCCAGGAGTTTAAGAC
CAGCCTGACCAACATGGTGAAACCCTGTCTCTACTAAAAA
TACAAAATTAGCCAGGCATGGGTGGTGCATGCCTGTAGTC
CTAGCTACTTGGGAGGCTGAGGCAGGAGAATCGCTTGAAC
CCGGGAGGTGGAGGTTACAGTGACCCAAGATCGCGCCACT
GCACTTCAGCCTGGGCAACAGAGCAAGACTCCATCTCAAA
CACACACACAAAACCAAGGCATTGTATACTTGAAAATCAC
TAAGAATAGACTTCAAGAGTTCTCCCCACAAAGATGTAAT
GCGTATGTTAACAGCTCCACAATGTATACATATCTCAAAA
CACCGTATTGTACACCATACATACAATTTTTATTTGCCAA
TTAAAATAAGTAAATATAATTTTTTTAAAGTTTAACCAAA
AATAAAAATAAAGGCCAGGCATGGTTACTCATGCCTGTAA
TCCCAGCACTTCGGGAGGCCGAGGCAGGTGGATCATGAGG
TCAGGAATTCAAGACCAGCCTGGCCAAGATAGTGAAACCC
TGTCTCTACTAAAAATACAAAAATTAGCCAGGCATGGTGG
CGTGGTGGCAGATGCCTGTAATCCCACGTGAGCAGAGATC
GCGCCACTGCACTCCAGCCTGGGTGACAGACCCAGACTCT
GTCTCAAAAAAATAAATAAATAAAAAGAACAAAAAAAGAA
CAAAAAAGTGTAACCAATATTTCTCTTAAGTGGGCCCAAG
TCATTGCCATTTGCAGCACAAATGAGGAAACCACAGCCAT
GGAATCAATGACTTTGACTTGTCCAAAATAAATGTAGAAC
CAGAAATCAGTTCCTAAGATTTCTCAGAAGGTATTTTCCT
TTGAGGTTAAATCAGCACATTATAAACAGTTCCAAATCCC
TCTAGCAAAATGGAATTAGACTGGGAACTTCTATCAAGAA
AAAAAAAATTTTTTAATTCTTCATTTCTCCTCCTAAAAAA
AGCCCTTATGAGAAAAAGAGGCGTCCTTTCGATGAGAGCT
TCAGATTACCACTAATGAAAAATATACCTTTCTTGGCATT
GAATCCTAGTGTGGACGGCGCTGCACAACTCAAAATGATA
CCGTATGGATACACTTAATGAGTATAAAGATCCTCAGCTT
CTAAATACTAATCCCAAAACTTCTAAAATGAACTGTTTGG
AACCAATATGATCATTTCAAACTAAATGTTAATTCTACCA
AAACCCCCTAACATCAATACCAAAATATATCAGAGAATTC
AAAAGCATTCAATTATGGTCAAACCATCTGGAATAAAGAA
GGCAGCACTGGCAAGACAAGCCTTGGCATACCTTAGAAAG
AAGATACATATGGAGATGAAAAACAGGGAGAAAATGAAGG
ATTAAGATATCCCTGATTTCAACTCCAAGAGGAATCATTT
TGTCGCAGAAAAACTAAACAAAGTCCCTCTATTTTTAAAC
TGGGTGACTGAAGTGGAAAGAGAAATGAGAACACATTTGG
GGAAATCAGGGATTGAAATCTCAACAGCATTGAAGCTAAC
TTTCCATAACAAACAATTTCCAAAAATAAGGCTGGCACAA
AACTATGCTGGGATTTGTACCAGGCGTGTCTAAAGGCGCT
AGTCGCTGTGACTAGAGAGGCTGAGTTGAGAATGAGACCT
AGATAGCGGAAAGTCGAGAATGAAAGAAAATCTTGGGTAT
TTCTCTGGACAACTAATTCACATTTTAGAGAAAAACTGGG
ACACTCACTCTCCCTCCCAAATAAAAAGATGAACTAAAAA
TGAATTCCCCGGGGCTGCTTTGGGGCTGCAGAGGTCTGCC
CTGGGTGCTAATGCTAATCACCACCCCAGTAGGGGTCCAG
GCCTTCTGCACCGTTCGCCAGCAGCCCACTGGGAACCCAG
ACAGCGCCCACTCACGGCGGGAGCAGCTGCTGTTTGAAGG
CATTCGAAGCAAAGGCAAAATACACCAAGATCTCTCTCTC
CGAAGCTAAATGTCTAAACACGCTCTCGAAATCGTAGGAC
CCATGAGTGGCTGACCTTGAAGTTATTTTCTCAGAGCTCC
GCTCTGGATGCAAGCCCGAGAGCAATTTGCGTTAGAAGTA
CTAGACGAGGTGGGGAAAACAGAAGGGGCGAGAGCCCAGC
GCCCCTCGATACAAAGTCAGCGACCCCGAAGCCCTATGGA
ACGCACCGGAGCGGCTGGGGGTGACGGGAAAAGGGGTCTC
TAGGATCCCCGAGCGCTTGGCCTCCACACCCATGGGTCCT
TTCCCTGCCCAGGCACAGGATAAAGAGTTATCAGCAAAAC
GTGAGGGGCCAGTTCAGGTCTCCGGAGGGCCGCGGACACC
AACCCCTAGTCCCACACTGAAGTCACCTCAGCAAGAGCGC
AGCCATCTTGGGTTCCGGTCTGGACGGAAGTGACGCCAGG
CGGCCCCGCCACCTGAGGGCGGAGGCGCGCGGGCGGGGAT
CGGGGTTGGGGTGTCATGTGGCCAGAGTCTCTTTAAAAGG
CTCTGGAGCTTCTCCGCTCAGCTCTGCCCAGCTGGTTTGC
TGGTTGTTTTCTGGGGTTTTTTGTTTGTTTGTTTCTTGGT
TTTTTGAGACGAAGTCTCGCTGGTCGCCCAGGCTGGAGTG
CAGTGGTGCGATCTCGGCTCACTGCAAGCTCCGCCTCCCG
GGTTCACGCCATTCTCCTGCCTCAGCCTCCCGAGTAGCCG
GGACTACAGGCGCCCGCCACCTCGCCTGGCTAATTTTTTG
TATTTTTGGTAGAGACGGGGTTTCACCATGTTAGCCAGGA
TGGTCTGGCTCTCCTGACCTGGTAATCCGCCTGCCTCGGC
CTCCCAAAGTGCTGAGATTACAGGTGTGAGCCACCGCGCC
CGGCCGTTTTCTGATTTTTTAGTCTCCTCTCCCGCCTCCT
GCCACTGACTTCTACTGGAATTTGCCAGGATTTGGGCAGA
AACGCCACTGGCTCAAAATCTGCAGTCTACGTTCCACCTG
CGTACATATTCACATCGCACTCCCAAACAGCGAACGGCGG
ACTTTAGATTCTTCCTTAAGGACTTCGCAGTCTGTTGCGT
TCCCGGTGCCCCCAGGGCGGCCTAAAAACGTGATTGGCCG
GTTGAGACACCCAAGAAAAAAGATACTCTGGGCTCCCTCC
CGTTCTAATACGAAGTTTTAACCAGACAGATACATAAATT
GTGACCTAAGTTGAGGAGTGTGTAGAGGGGCCTCGAGAGG
CCCTTACGGACCACCATTCCCGAAAACGAGGAGCCTCATC
TAACCACCTCGGTTAGACAGCACAATTCCTGGGTTTGAGC
TGCCACATGAACCAGGCGCCCACTAGCCGAGGACAATGCT
CCCTTGTTCCTTGTTTCAGCGCTATGTGGGTGACACCCCC
AGCTAGAAGAAGCCGGAGTGAGGGGGAGAACATGCTTTGA
TTTATATATATACAGTTTTAAGGAACCCAAGCACAGGAAT
CAACTGTCGAGCACTCAAGACTGAAGAATGAAGAAGAGCG
AATGATAAAGGAAGGAAACAGAGCGCAAAAGTTCTTGACT
GTTGTGGGGAGTAGGGTGGAGAGGAGTAAAAGGGGCAGCC
TAGAACAACTCCTATTTTTACAAAAAAAAATACTCAATTA
TATTACTATTCAGATCTCATGTATATTTAGCATCCCTGCA
CTTCAGCATTTAAATAGCACAAATTCACTTATTTCTGCAT
CAGATGAATAATACTACTTTGCGTTTCTGTAATGCTTGAC
AAAGAAAGCACATTCATACACTTTAGGATTGGAAGAGGCT
CTCTAATCCAATCTGCTATCCATGCAGGGATCTCCTCTGC
AACATCCCTGACAGCTGATCTTCAAGACTCTACCCCCCCA
CATTCAATGATGGGTACCTCAAACAACAAGTTTTATTTAA
TGAACAACTTATTCGTTAGAAAGTTATATTTAAATAACAG
TTTTGTGCTATCGAACCTCCAGTCATTGACTTGGCTCTCT
GGAGCTTCACGTTAACAAACCCAAGGAATGCCTCTTTCAC
TCAGATCTTTTTTGGCTTCTTTCACTCAGATCTTTTTTGG
CTTTTTTCTTTCTTTCTTTCTTTTTTTTTTTTTTTTTTTT
GAGACGGAGTTTCACTCTTTCTCCCAGGCTGGAGTGCAGT
GGCGCTGTCTCAGCTCACTGCAGCCTCTGCCTCCCAGGTT
CAAGCGATTCTCCTGCCTCAGCCTCCTGAGTAGTTGGGAT
TACAGGCGTGCACCAGCATGCCCTGCTAATTTTCTGTACT
TTTAGTAGAGAAGGGATTTCACCATGTTGGCTAGGCTGGG
CTCGAACTCCTGACCTCAAGTGATCCACTGTCCTCGGCCT
CCCAAAGTGCTGGGATTATAGGTGCGAGCTGCTGCTCCCA
GCCCACTCAGCTCTTTAAATATTAATAATTTCATTTAGCA
TGTAGTTATGGACTTTTTGTCAGTCCATGAAAAGTTCTGT
AGGGGGTTCAAAGATACAGATGTTTGTATTATCCCCAAGA
AGGTTATAGTCTTAGCAGGATCAATAAAGAAATGCAACAA
AGAAAGTAGCAACAACCCCTCGAAAAGGGTATAGATAAAA
GGAGTGGTTAAGTAAGGAGAAAATGATGACTTACAGTTGG
GAGGTGGAGTTAGGTGGAAATTTTGGAGGGGAGAGTTTTG
GGTTTTTGGTTTTTTTTCTTTTTTTGTACTTTGAATTTCT
GTCTTATAGAAATGTTGACTACAACACCCTGTAAACATTT
GTCAATGATGATGATTTTGCCTATGGACTTCATAAGCAAT
CCCATATTTAGAACTCCATAACCCAAATCTAATACTATTG
ACCAAACCCACCAGGACTGTAGTCTAATGAGATGCCAGGA
AGGTACCAGGACACTGGCCTTCACTGGGTGAGCCTGCAGT
AGTCTCATAGCAGGAATAACAATGACCACCCCACTTAAAT
TAACCTCTAGAGGTCAGGCACGGTGATTCACACCTGTAAT
CCCAGTACTTAGGGAAGCCAAGGCAGGAGGATCACTTGAG
TATAGGAGTTCAAGACCAACCTGAGCAACATAGTGAGATC
CCCATCTCTACAAAAAATTGAAAAATTAGCTGGCTGTGGT
GGTGCCTGCCTGTCGCTCAGCTAATCTGGAGGCTGAAGCA
GGGGGATCGCTTGAACCTGAGAGGTTGAGGCTGCCGTGAG
CTATGACCACACCATTGCACTACAGCCTGAGCCACAGAGC
AAGACCTTGCCTCTGGGAAAAAAAAAAAATTGCTTTTTTT
TAAACTAGCCCAGCATGCTGGCATGTGCCTGTAATTCCCA
GTTACTTGGAAAGCTGAGGTAGGACAATTGCTTGAGCCTC
AGAGGTCAAGGCTGCGGTGAGCCATGATCATGCCACTGCA
TTCCAGCCTAGGCAACAGAGCGAGACTGCCTCAACAAACA
GAAAAACCTCAGCTCTGGTTATGTAGACATCCCCATTGCT
AACTCCATCCCAACACCTTTAGATTCTCATGATGTGCCAA
ATTGAATTCACCTTCTTTCACCTGTCATTTAAGGCCTTTC
ACAAATTGACTTCAACTTTCCTGTCTGGTCTCATTTCCGA
CTATGCCACTTCAAGTTTCCCCAAATCAAGTCAAAGTGGA
TGGCACAAGATCTGCCCTGAATATATCCAACACTTCAGAA
ACCTACATCTTGTATACACACACATACACAAACACACACA
CACACACATTCTCTCTCTTTCTCTCTGTCTCTCTCACCTC
TTTGTCCTTGCTTTTGCTGTTCTATCTTCTGGTAACCTCC
CCATCTCCCTTTCCAAAATGATAGTCATCCTTCAAGACTG
GTTCATATCTAACATTGTCTCCTAGACACAACTATTCTTC
CCTCTGAACTATTTATTTGTTTGACTATTTACTTATTTAT
TTATTTTTGAGACAGAGTTTCATTCTGTAGCCCAGGGTGG
AAAGCAGTGGCGCAGTCATAGCTTGCTGCAGCTTTGATTT
CCCAGGTTCAAGCGATCTTCCTGCCTCAGCCTCCCAAGTA
GCTGGGACTACAAGCATGTGACAACATGCCCAGCTGATTT
TTAAAAAAATTTTAGTAGAGGCGAGCTCTCGCTATGTCAC
CCAGACAGGTCTCAAACTCCTATGTCACACAGACAGGTCT
CAAACTCCTCAAACTCAAGTGATCCTCCTGCATAAGCGTA
CCAATACGCAAGTGCTGAGATTACAGGTGTCAGTCACTGT
GCCTGACATAAACTTCATTTATTAAATAAAGTTTATTTTG
TCTTTAATATCTCATATAACTTACTCAGTCTTCCTGATGT
TGCAGTTGTGTGCACTCCTCTTTTGTATTCCCAGCATTTT
GTTCATTACTAATGGAAGTATCATGGCTTATTATAGTTGA
CTGTTGATGGGTTTGTCCTCTGATCCTCCCACCTCCACCT
CCCCAAACCAAATTTTCAACTCCTTGCGGGAAGGACTTAA
TTTTTATTCCTCTGTCTATTACCTGCATTATCATACTTTA
CATATTGCTGGCACTCAACACAATTTTGTAGCCTTGAAAT
AAACTGAAATGGACTTCAACAGCAGCATGAAGCACTGAAG
GACTTCTTGACAAAGAGGGAAAGGTCAGGGGCTTCTTGCC
TGGAAATAGTCCAGTGGAGAAAAACGTCTATCTGGGAAGA
ATCGCACAGGATACAGGGAGGTGCGAGGAATAAAACTCCC
ATAGGACTTCGTCATCTCAAGAGGTCTATAATGCAGCCCA
CATTAGTGGAGATAACAAAGGATATCCTATTTTCAGAGTT
CTCTCAGGAAAACCTGTCTCTAGTTCCTAGGGCTCTGAGT
TTCAGCACCTCTCAGGCAAGGAGACTGAGGAGGAATCCCT
TTTAATGGCCTTTAAATTGAGGTTCCCTATCTATCCCTCA
GAGAAGTGTGTCTGTGTCCCTGTTTTTGTCCCTCTCCCTC
ACCACTCCCCCCCGCCCCCCGCAACATTCCAGCCTGGGGC
AGGGGGAGGCCAGTGGACACAAAGCCCTCTGTGTATGGGG
TGGTATGTGTACCCCCACCCCTCCACCCATACTATACAAT
GCCCCTTCTGCTTCCTGCACTCTGTCCCCCTCCCCACCAC
CTCTCAACTGCACATGCCAGGCTGCAATTGGTTACTCGCT
GAGGACAGCCCCCTCATCCTGGGGCTCCAGGGGATTTTAA
GCAGGTTCCAGGAACCCCTCGTTCAGTTTCTGGTCCCGCA
CTTTCTCGACCCCACAGATGCTCCGGGCCCCTGCCCCTGC
CCCAGCCATGGCTCCTGGGGCTCCTCATCCAACCCTAGCC
CTATCCTGGCTGTGCTGCTCTTCTCTTCTTTGGGTAAGTG
GAGCCACCCGACTCTGGGAGCCTTGGGACTCAGGTGTCTC
TCAGCAATCCCCACTGCCTTTGCTGCACTCCCCACTGCAA
CCAAAGAAAGAGCAAGCAGGAGCAGGAAGGTGACATTATA
TTCAGAAAGAAAAAATATGCGGCCGGCCGGGGGTGGCTCA
CGCCTGTAATCCCAGCACTTTGGGAGGCCAAGGTGGAAGA
ATTATTTGAGCCGCAGGAGTTGGAGACCAGCCTGGACAAC
TTAGCCAGACTTCATCTGTAAAATTTATATATATATATGA
AAAACAAGAAAAAAATATGCATTTAGAGGGAGGCAGTAGA
GGTTTTATTTGAAGAGAAAGGGTAAAAGAGAGTGTAGCAA
GCTTCCCTGAGTGGTGGGCATGGCTGGACCCAGGTTGGAA
ATAGTAGCATGCCCCCAGAGCCATGCTAAGAGCCTGTTGT
AAAGCAGTGTTAGATTGTGTAAAGGAACAGGCTCAAACAT
CACCTGGGTTTGATTCCCACTCGTCCCCTAGCAGTGCAGG
AGGTGCCTTAACCTTAGTTTCCCAGAAGAAAAAAGAGAGC
GTGATCTAAGTAAGGAGCCCAGGTTTGTGGTCTCAGCTCC
TCAGACCTTTTGTCTCTTTGTGGCTCCTCACCTGTTGTGT
GGGTGAATGGAGCGAGGTTCTATGAGATTCTGGGATCTTA
TCCCTCTAAAGCTGTCTTCCTTCATAAGCTGACCAGCCCT
TTCCTTGCCCCTGGCAGATGTTGGGTGAGCAAGAGGTCAA
AGCAGGATTATTGGAATGGCCCCTTCCCTTCTCTGAACTG
CCCTGAATCCTAGTGCAATGAGTGAGCCATAGGCAAGTGG
GGGTGGTGGGGAGGACATCAAGGGAATGGGGGCTGGCCAG
GATGCCCACAGTTCTCTGCTGTCAGCTGCTTGAGCCCTAG
ACTTTTCTGGGTTGTACTGGGCTATTTGGGGGTACCCTGA
GAAAATGTTAAAGATAGAGAGTTGGAGAAGTGCATAGTGA
GGGAAATAGGGGGAAGGAATATTGGCGTATAAGGAAGAGG
GAGAGTTCTGTCTCAACACTTGTTCCACTCATAGAACCAT
TGAGCAGAGCTGAGAAGGGCAGTGGCTGATATTGTAACAG
GAGGAATAGAAGTTATAGCCAGTGAATTATCTCCCTTGTT
ACACAAGGGGGATTCCCAAGAAGGTTCTAAGGTGGAAGTT
CCAGGAAGTAAGTACGTGGTATTGCATGCTAAGGTGAGAG
ATTCAGGACAATTGGGGTGGAAGTAGGGGTGGCATGGGCC
CCCCAAGTTGGTCAGACAATGGGACTTTGTTTGGTTGCCA
CCTCCCCCTCCTGTAGAACAAAAAGGTCTACAGTTGCCCC
TCCCTGGGGCCAGCCCACACACATAGTCTCTCTGGAATGA
CCTTCCTTGTGTGGGTAAGTCTTGGGGGTGGCACTGGGCC
AGAATGGACAAGAGGAAGGTGAGGACGGTTGAACCACAGA
GGGCTCACATGTAGAGCCATCTGAGCTGTAGGCTTGGGGT
CTTGCTCTGCACCCAGCTGAGAGGGTATGAGGTTCTTCCC
TTCCTGACTTCCCAGTCAAGAGCAAGCTGTATGGCAACCA
GGGATTCAGCAATGAGGACTGTTGTACCAAGGAAGAAGAC
TTATATTTTCTAGTTATCTTCATTTTTTTCTGCAAGAAAT
TTGAGTTTGCTGTATTGAAAAATCCAATGCAGCTGTTAAA
ATAAGATTGATATCTATGAATCAACAGGGAAAGCTCCTCC
AGATACATAAGTTCTTAAGCAAAAAAAATGCTAGAATACA
ATGCAATATGTACGTAAAAAAAAAAATCCACAAAACAAAA
CTATTTGTTGTAAGTACATGTATATCTTGAGTTTATTGAG
TTTATAGTGAGTTTGTTTCATATTAAATGGATAACTTGTT
ACATCTTGGAAGGGAATACAGGAAAAGAATTTATTGGGCT
GAGTGTCAAAGGAGACTTTTGTTTTTATTTCTATTGCTTG
AATAGTTTATAAGAAGAACACGATATGTATTACCTGTATA
ATTTATAATAAATTTTAAAAATTTAGAACACTGCATGTAA
AGGATAGCTTAAGAGTTAGATACTGACCCAAAGAAGAAGT
GAGACTTAGAGACAGAACCCAATCTCTGGAAGTCCTCAAG
AGAATTCTGTTACTGCTGATTTCATCTCTACAGACATGCT
GAAGAGAGCTTGACAGATACACCATTTATGATCATCTGTT
CAGTTAGTCCCCAGAGACTTGGGGCTCAGAATTTGTTCTT
TTCCAAATTGGCCTCTGACCTGTGACTTGGCCCTTGATTT
CCTGCTGATTTCACTTCTTCTGTATCCCTTACTGGGCCAT
AAGTGCCTCTGATTCCCCACTTTGTGCTTGCAGTGCTGTC
CCCGGCCCAGGCCATCGTGGTTTACACCGACAGGGAGGTC
CATGGTGCTGTGGGCTCCCGGGTGACCCTGCACTGCTCCT
TCTGGTCCAGCGAGTGGGTCTCAGATGACATCTCCTTCAC
CTGGCGCTACCAGCCTGAAGGGGGCAGAGATGCCATTTCG
GTGAGTGCCTGGGGGAATCCTGGGGTTGGAAAACAAAGTA
CTTCAAAGAACAACAAAAAAGATAACTTGGGCTAAGGAGG
GGGAAATCCTTTTTGAGCCCTAACCCCAAATTTGGCAAGG
TAAATAGCAATCTTTGTAACCCTGACTACATTGTCCTCCC
TTCCCCAGCACTACCCTTTCCAGCCCAAGATCCCTTACCC
TGAGGCTGAAGCGAAGCTTTTTTTTTTTTTCCCCTCCTTT
TCTGTAACAAATTATGGAGCTAAGCTTTGACAGCTGTGTT
CTCATTAGGGTCCTCTCACATGCTTCCCCTCATTCCTCAT
AGATCTTCCACTATGCCAAGGGACAACCCTACATTGACGA
GGTGGGGACCTTCAAAGAGCGCATCCAGTGGGTAGGGGAC
CCTCGCTGGAAGGATGGCTCCATTGTCATACACAACTTAG
ACTACAGTGACAATGGCACGTTCACTTGTGACGTCAAAAA
CCCTCCAGACATAGTGGGCAAGACCTCTCAGGTCACGCTG
TATGTCTTTGAAAAAGGTGTGAGAGGGGATGGGGACAAGG
GTATGGGAAGCAGTTTGGGAGGGGATCAGGGAGGACTGAC
AGGTTGGGGGAAGAGGCAAAAAGCCCGCCCTAAGGACCTT
CATTCAGGCTCTGGGAGCGTGGGCAGAAGGCAGTTTTGGC
TGGGAGTCCTACATCCTCAATGCAGGGCATAGACGCGGAC
TAGAAACCACAGATACAGGGCCCTGCTCATTCTCCCATTT
CTTTTCTCACCCCTCCTAGTGCCAACTAGGTACGGGGTGG
TTCTGGGAGCTGTGATCGGGGGTGTCCTCGGGGTGGTGCT
GTTGCTGCTGCTGGTTTTCTACGTGGTTCGGTACTGCTGG
CTACGCAGGCAGGCGGCCCTGCAGAGGAGGCTCAGGTAAG
GGGCGGAGCCTAGCTCCGTTCCCTCTCTCCCCACTCTCCC
CGCTCTGGGCTGAGACTACTCCAGTGAGTGGGAGGGCCAA
GGGGAAGAGGAACCTGTGTCCGCGGTGCAAGGGATTCCGG
CGAGGCCAAACGTATAGCAGTCTGTCTTCTTGCAGTGCCA
TGGAGAAGGGGAAATTGCACAAGCCAGCAAAGGACTCGTC
GAAGCGCGGGCGGCAGGTTAGTGGGACTTGGGGCCTCGAC
AAGATGGGAAGGAGAAACCTGGGAGCCGCCGGGCAGCAGT
GAGGGGTGGGATGGGAACAGTCAAGCCCCAATCGCTCGGT
GACTGATGTGTGCGCCCCTCCCCCAGACGCCAGTGCTGTA
TGCCATGCTGGACCACAGCAGAAGCACCAAAGCTGCCAGT
GAGAAGAAGGCCAAGGGGCTGGGGGAGTCTCGCAAGGATA
AGAAATAGCGGTTAGCGGGCCGGGCGGGGGATCGGGGGTT
AGGGGTGGAGTCCGCCAAAGGCTCAAAGGTGGTGGTCATC
GAGATGGAGCTACGAAAGGATGAGCAGAGCTCGGAGCTCC
GGCCTGCTGTCAAGTCCCCCAGCAGAACCAGCCTCAAAAA
CGCCCTCAAGAACATGATGGGCCTGGACTCGGACAAGTGA
TCGCCACCCCCCACCCCAGGCCCTGCCAGAGCAGGGGGAC
CTAGGCTCCTCTTACCCCGGTCTAGGTGCTTTCCCTCCTT
GCTCCCCCGCCCTGCCCTGCCCTCACCTCCCTTTGAGATG
TAAGTTTCATTCCAGAATTCATTCCCCAGGCAATTGTATT
CTCCCCCACCTTCACCCCTGGCTTTCTGGGAGCCCAGGAG
CTAATCCTACCCCTCACCTGCCCCAGGAGCTGTGTGTTTG
GTGCTTGTCCGCCTGGGCACCGAGAAGAAAGGCACCTTGA
TACCCTCTGCCTCAAGTCCAAGCCACCTGGCATTCCCATC
TCCTGTATCCCCCAGCCTGTCCCCCTGGCTGTTTCCCGTC
CCTCCCTTCCCTCTACCAGGTGGCCCAGCTCCATACTCTG
TCCACCCCAGCTAATACCCAGAGCACTCAGATCAGACTCT
CCTTCAGGGTTTATTTAGGTTATTATTTTTTATTTTTTAA
TCCATTCTTTGTTTGTTTACCTGTGCTCATCCTCTGCCCT
TACACCCATGACTGAGGACAAATGACGTCATGTGGCTTTT
GCAATTTGTCACCCCCCCTTAAGTCCTTAATGAAGAGTCA
GCCCAAGCAGAGGGGCCCCTCATCCTCACACTTCGGTATA
GCATTGGTGCCCCCTGACCACTTTGGAGCACTGTTCTGGG
ACTCCAGGTCTTGAGGAAAGAGAGAGAGAGAGAGAAAATG
GATCCTCATAGATCAGGGAGTGGAGGAGGGAGAAAATGAG
CCTTAAGAAATGTTTTTTAAACAACCAAACAAAAAGCAGG
AAAAACAAATGGTTGGGGGGGAGGAAGAGGCTGCACTCCA
GCCACAGGGGATTCTTAGGATTTTTCTACACTCTGTATAT
TTCTTCTCAAACCTCCAAATGTCCTTAAATGTTTAATAAA
CACTGACATTTCCAGAAGCTGCTGCCTCGTCTACAATTTC
CTAGTTCTCCTGGGAATAATTCCTGCCCCTTATCCCATCC
CCAACCTTCCACACTTGGCTTCGGTTGTTGAGTTTGTTTT
TTGGGGGTGGGCTTATATGGTATACTAGAAAGAACTCTGA
AATAGCCTCACAAGACACATTCATACCTTCAATATCAGTG
AGATTATACTATGTTGTAAACTCTGTCAGTCTCTGCTTTT
ACATGAATTAAAACGCAGAAGCTGTCTTCACCAAGATCTG
AATTTTAAAACATCCCAGCCACTCTCTAGCTGTGTGATCC
CCAGGACAGTTACCTGACTTTGGTAAGCTTATTTATGTAC
TTGTAAACAACTGAGATAATGATATCTGCCCTGCTTAATT
CCTAGGGATTTTGTAATAATCAAATGAGATCCTGTGTATG
GAAAACTTTGTAAACTGTAAGTTGATATACAACTAAATAT
TAAGGTGTTTAATGTTTGTTTCTAGTGCTTGCCTAAGGTA
GTACACTTTACAAATTAGCACAAATCCCATTCACCTCTCT
GAACAAACACCGCTTTGTTTTGTTGGTACATGATTTTACC
TCTTTTTACCTATTAATAGGCATACTGTTAATACCTCATT
AGCTAGTTTGTTGGTATGTCAATTTAGGTATACCATTAAT
ATCCTGGTATCCTGAACTGATTGTGGAAAAACATATATGT
ATCATTTTCCCCTGGGAATTACCGATGGCACAAGAAAACC
CAAAATGCCCACAAGTAATTTCTTCCCCTTGTTAAGAAGC
TAAAGATATGATTAACACCAGCTCTACCAAAACCCAGAGT
GCTTCCATTTGTTTGACGGGTGTCTTCAATGTCTTTAAAA
AAATCAATCTTCCTTCATTTAAATATAAAAGCTAATAGAT
TATATATAGCCTTTTGTTGTGGGGAAGTGGGAGAGGAAAC
TTAGTCACAACCTAGTAATAAAGTTGGGAATATCTTAAGC
CCAAGATTCCTTATTAGTTAAGATGCTAAACTGTCCATTA
TTCATTAGATAGTTGCAGCTGGGTTCCTTGCTTAAACTTC
CCAGGCTGTCAGGAGAGTCAAATGAGGTTGGATGCGGTGG
CTCACGCCTGTAATCCCAGCACTTTGGGAGGCTGAGGCCG
GCAGATGACTTCAGGCCAGGAGGTTGAGGCCAGCCTGACC
AACTTGGCTAAACACCTCTCTAAACGTCTCCACTAAAAAT
ACAAAAATTAGCCGGGCATGGTGGTGCACACCTTCTAATC
CCATCTATTTGGGCAGCTAGGGCACGAGAATTGCTTGAAC
CAGGGAGGCAGAGGTTGCAGTGAGCCGAGATCATACCACT
GCACTCCAGCCTGGACAACACAGCAAGACTATGTCTCATT
AAAAAAAAAAAAAAGAGAGAGAGAGAGAGTCAAATGAAAC
ATTATGCTACTTATGAACTAGAGTATAGCTCAAAGCTTCT
CATTTAATTACACTTTTGTTCTAAAATTTATCAACCACCT
GCATTTTGCTAGCTCAGTTTACCCAATTATTTTAATATTT
ATTATTCCATCAAGAATCCTGGTACCCTGGGACAACATTT
TGCAACCTTTGCATTACGCATTTTCACAAGCATTGCACAC
TTAATGTGGATTTTTCCAGGACTCTGCCCATTCTTCACAA
TCCTCAACAAAGTAAGCCACATCCCCCCTTTCTTTCCTCT
GCAGTAAAGCATTAACTAAAGTCTAGAATAATGATTCAGG
TAAAGGGAAATCACATTGTTATATGGGAAACTTTGAATCC
CATCTGATTATTATTTTGAAATAAATCATTCACAATTCTC
AGTGTATTGTTAATAATAGCAATAATGGCTGGGCGCGGTG
GCTCAAGCCTGTAATCCCAGCACTTTGGGAGGCCGAGACG
GGCGGATCACAAGGTCAGGAGATCGAGACCATCCTGGCTA
ACACGGTGAAACCCCGTCTCTACTAAAAAAAATACAAAAA
GCTAGCCGGGCGAGGTGGCGGGCGCCTGTAGTCCCAGCTA
CTCGGGAGGCTGAGGCAGGAGAATGGCGTCAACCCGGGAG
GCGGAGCTTGCAGTGAGCTGAGATCCGGCCACTGCACTCC
AGCCCGGGTGACAGAGCGAGACTCCGTCTCAAAAAAAAAA
AAATAATAATAATAATAATAATAATAGCAATAATGTTGCC
CAACCATGTGAGCACTTTAAGAATAATTTACAGCCTTTTT
CAGTGTTAACCATGAAAAAAACCCCAAGATTATAACCCAA
TTTATGAATATACATATAAAAAGTCTAAATAAAATATTTG
CAAAAGAGAATTCCGCAATGAGTTAATAAAACAATGAATT
ATGACCATGAAGAATTTATTCTGAGAATGAAAGAATAGTT
CAGTGTTAGGAAATCTACTAACAGAATGTTGTATTAACAT
GGGGATTACGCCATTCTCCTGCCTCAGCCTCCCAAGTAGC
TGGGACTACAGGCGCCCGCCACCTCGCCCGGCTAGATTTT
TGTATTTTTTAGTAGAGACGGGGTTTCACCGTGTTAGCCA
GGATGGTCTTGATCTCCTGACCTCGTGATGCACCCGTCTT
GGCCTCCCAAAGTGCTGGGATTACAGGCTCGTAAACCCGG
GAGGTGGAGCTTGCAGTGAGCTGAGATCCAGCCACTGCAC
TCCAGCCTGGGCGACAGAGCGAGACTCCGTCTCAAAAAAA
AAAAAAAAACCATGGGGAAAAAACGTAATTCTATCAAGAG
GAGATGTGAAAAAAAAAAAAGCAATTGTTTTTTAGTAGCT
ATTCCTACAAAATATTCTAAGTAAAATAGGAATAGAAATA
AACATATTTTTTTTCAAAAATCATTTAAAAAGCATATTAA
ATATGAAACATTGCAGCCATTGTCATTAAAACAGAAAAAA
GACAGTATGTACATTATCACTAATAATATTCAATATTATA
TTTGAAGAATTTAGCTAGTGTAATAAACCAAGAACGAGGA
ACAACCTGTATACATAGATGAGAAACTTATCTTTATTTGC
AGATAATATAATTGTGTTTCTAGGAAATCCATAAGATGCA
ACTAGACAAGTATTGAACTAAGAAGTCAATCTGGTGGTGT
GATTACAAATTAAATTAATTTCAGTCGATAGTTAGAAATG
AAAATAAGGGGGAAGCCCACTGATGACAGTAAAAAGAACA
GAAACAAAAATTAACAAGAAAGGTACATAACCTGTATGAA
AAAAATTATAATTTTTATTAAGTAACAATATGTGAAAGTT
GTCAGAATCAAAATGGAGACACTCGAATTAAAAAAGAAAA
ACAGGGCCAAGTGCAGTGGCTCATGCCTGTAATCCCAGCA
CTTTGGGAGCCAAGGTGGGTGGATCACTTGAGGTCAAAAG
TTCAAGACCAGCCTGGCCAACAGGGTGAAACTCCATTCTA
CTAAAAATACAAAACTAGCCAGGCATAGTGGTGCTCGCCT
GTAATCTCAGCTACTCAGGACGCTGAAGCAGGAGAATCGC
TTGAACCTGGGAGGTGGAGGCTGCAGTGAGCCGAAGTCAT
GCCACTGCACTCTAGCCTGGGCAACAGAGCGAGACTCCGT
CTAAAATAAAAAACAAAAAACCAACAAACAAAAAAACAAA
ACAAAACAAAAGAGAACCCTGACAAACAGAGCCAGAAAGA
GCTATGAAGAAACAGGTTCTTATGTATAAATACTTGATAA
CAAAAGCTATGACAAAAGAATGCAAAATGGGGACTCAGGG
GAAAGAGTGGGTGGGGGTGATGAGGGATAGAAAAACTACA
AATTAGGTTCAGTGTATACTGCTCAGGTGATGGGTGCACC
AAAATCTCACAAATAACCACCAAAGAACTTACTCATGTAA
CCAAACACTACCTGTACCCCAAAAACCTATGGAAATAATT
TTTTTTTTTTTTTTGAGACTGAATTTTGGTCTTATTGCCC
AGGCTGAAGTGCGATGATGCGATTTCAGCTCACTGCAACC
TCCACCTCCCGGGTTCAAGTGATTCTCCTGCCTTAGCCTC
CCAAGTATCTGGGATTACAGGCATCCACCAAGCCTAACTA
ACTTTTGTATTTTTAGTAGAAATGGGGTTTTGCTATGTTG
GCCAGGCTAGTCTCAAACCCCTGGCCTCAGGTGATCCATC
TGTCTTGGCCTCCCAAAGTGCTGGGATTACAGGCGTGAGC
CACCACGCCTGGCCGGAAATAATTTTTTTTTTTAATTCTA
TGAGAAATAAACATTAAACGTTTTTGAAATATTCCCTTTC
CCCCATTTAATTATTAAATTAAATGATAAATCTATTTGGA
TTAGGCTATAATCAAATGGCTTTCTGATCTCCTTGCAAAT
GAATTTTGCCTACTATATTGCAGCCAAATTTTTTTCTTTA
TCTTTGCATGTTCTCACAAGTGAGAGCTAAGGATCAGGTA
CATATGGACATGGGAACAACAGACACTGGGGCCTATTTGA
GGGGAAAGAAAGAGGAGGGAAGGGCTGAAAAACTACTTAT
TGGGTACTGTGTTCACTACGTGGTGATGGCATAATTTGTA
CCCCAAACCTCAGCATCACACAGTATACCAATGTAACAAA
CCTGTTCATGTACCCCCTGAATCTAAAATAAAAGTTGAAA
TTAAATGAACAACAACAAAAAAAATGGAAAAACTGCAACC
TTGCCCCAAAGGCTGTTCACAACCTTACACAAAAATTACA
TCTACAAGGACATCTGCCTAACAACTGTCTGTCAACTCTC
CCACTGGCATTGTCTTTATTGATTATTGTAGCAAAGGATA
ATTATTAATATTTCAAAACAAGTATGTGAGCCTCCTCATT
TTGCCTTTAAAAACCTTTGTCAGCTGGGCACATTGGCTCA
CGCCTGTAATCCCAGCACTTTGGGAGGCCAAGGCAGGTGA
ATTGCTTGAGTCCAGGAGTTCAAGACCAGTCTGGGCAAAA
TGGTGAAACTGCCATCTCTACAAAAAATACAAAAATTAGC
CAGTCGTGGCCGGGCGCGGTGGCTCAGCCCTGTAATCCCA
GCACTTTGGGAGGCCCAGGCGGGCGGATCACGAGGTCAGG
AGATTGAGACCATCCTGGCTAACACGGTGAAACTCCGTCT
CTACTAAAAAATATGAAAAGAATTAGCCAGGCGTGGTGGC
TGTCGCCTGTAGTCCCAGCTACTCTGGAGGCTGAGCTAGG
AGGAGAATGGCGTGAACCTGGGAGGCGGAACTTACAGTGA
GTCGAGATCGTGCCACTGCACTCCAGCCTGGGCGACAGAG
CAAGACTCCGTTTCAGAAAAAAAAAAAATTAGCCAGCCGT
GGTGGTGCATGCCTGTAGTCTCAGCTACTCGGGATGCTGA
GGCAGGAGGCTTACTTGAGCCCAGGAGGTGGAGGTTGCAG
CGAGCCGAAATCGCACCACTGTGCTTCAGCCGGGGTGATA
GAGCAAGATCTTGTCTCAAAAAACAAACAAACAAACAAAC
AAAAAAAAAGCATTTCAGTTTAGTGGTAAATGAATGGATT
ATTTAATATATATATATAGGCATTGGCACAATTGACTTAT
ATGCCTGGAAGAAAACAAAGTAACATTTTTTTTCCCTCAC
ATCCTATACAAAAGTAAAATAAAATTTTTAAAAAGACAAA
TATTAGAAGGAAATAAAAATATTTGTTTAATCTCCAAATG
GGGAAGGTCTTTAGGCAACACAGGAAATCCAGAAATCATA
AAAGAAAGTGATAAAAAATTCAACCTCCTGAGGCTGTGGG
CCCTGAAGATGTGGCACTGTATAGTAGCCGCTGCCTCATA
ATTCCTGGGCACTGTGGCCTGCGCCCAGTGCCCTCCTAGA
AGAGCAGGCGGCTCCCCCTGCTCTTCAGGGTGGGGGCCCT
GCCAGCTCCAGCACCACCCTTGCCAGAGTCTTTTAACCTG
GGGGTTAGCATTTTAAAGAGACCCTGCAGGAGTTCTGGCC
TCTGACTAACTGCCCCACCCCAGCAGAGGCCTGTGCAAGA
CTGTAACTAGTGATGCTTGTACAAGCAAAGACTCTGTTTT
GTGGGTTAAGGAGAACAAAGTTGACTACATTAAAAAAAAA
ATTCAATCTCTCTCTTTTTGGTTTGTTTTTTGTTTTTTTT
TGAGATGGAATCTCACTCTGTCACCCAGGCTGGAGTGCAG
TGGCACAATCTTGGCTCACTGCAACCTTTGCCTCCTGGTT
TCAAGTGATTCTCCTGCCTCAGCCTCCCGTGTTGCTGGGA
TTAGAGGTGTCCACCGTCACGCCCAGCTAATTCTTGTATT
TTTAGTGCAGATGGGGTTTTGTCATGTTGGGCAGGCTGGT
CTCAAACTCCTGACTTCAAATGATCCTCCCGCCTTGGCCT
CCCAAAATGCTGGGATTACAGGCATGAGCCACCACACCCA
ACCTAGTTCAACCTCTTTAATGGCAAAATACATTATAAAC
AAAGGCAAAAGGCAACTGGTGATGATGTATAAAACATAAG
ACATATGAAATGTCTTTCTACACATTTCTTTTTCTTTTTT
TTTTTTGAGATGGAGTCTTGCTCTGTCACCAGGCTGAAGT
ACAGTGGTGAGATCTTGGCTCACTGCAACCTCCATCTCCC
AGGTTCAGGCAATTCTCCTGCCTCAGCCTCCTGAGTAACT
GGGATTACAGGTGCGCGCCATCACACCCAGCTAATTTTTT
TGTATTTTTAGTAGAGACAGGGTTTAACCACGTTGGCCAG
GATAGTCTCGATCTCTTGACCTCATGATCCGCCTGCCTCA
GCCTCCCAAAGTGCTGGGATTACAGGCGTAAGCCACTGTG
CCTGGCCTCTACACACTTCTTAATATCTCCAAAATTTCTA
CCTCCAGATACTGCCCCATTTCTCTGCTTCCCTGTGTAGC
AAAACTCCTTGAACAAGTCTAGGATACTGTCTTTAATACC
TCCCGTTCTCTCTTCAACCCACTTCAATCATGTCTCTATC
CTCATCACTCCATTAAAACTGCTTGTTTCAAAGGGCATTC
ATGATGCTTATTTTGCAGGTTCAGTGGTCACTGTTGTCTT
CCTCATCCTCTCAGTGGTATTCAACATTACCAGCCACTTC
CTCTTTCTGTTAACACTTTCTCTCATTTTTTTTTTTTGAG
ACGGAGTCTCACCCTGTCACCAAGCTGGAGTGCAGTGGCG
CAATCTTGGCTTACTGCAACCTCTGCCTCCAGGGTTCAAG
CAACTCTCCTGCCTCAGCTTCCTGAGTAGCTGGGATTACA
GGCACCCACCACCACACTAGGCTGATTTTTGTATTTTTAG
TGGAGATGGGGTTCACCATGTTGTCCAGGCTGGTCTCGAA
CTCTTGCCCTCATGATCCGGCCACCTCAGCCTCCCAAAGT
GCTGGGATTACAGGCGTGAGCCACTGTACCCGGCCAACAC
TTTATCTCTTGACTTCGCTGAAACACACTATCCTGATTTT
TCTCCTACCTCTTTGAGAAATGTATGTTAACTTTCTTTTC
TTTTCTTTTTTTCTTTTTTCTTTTGAGATAGTCTCACTGT
GTCGCCCAGGCTGGAGTGCAGGAGCACGATCTCAGCTCAC
TGCAAACTCCACCTCTGGGGTTCAAGTGATTCTCTTGCCT
CAGCCTCCCAAATAGCTGGGACTACAGGCATGCACCACTA
CACTCGGTTAATTTTTGTATTTTTAGTACAGATGGGGTTT
CACCATGTTGGCAAGGCTAGTCTCAAATTCCTGGATTTAA
GTGATCCGCCCACCTCGGCCTCCCAAAGTGCTGAGATTAC
AGGCGTGAACCACTGCACTTGGCCAACAAATTAACTTTAA
ATCAGAGAGTGCAACAAATGGAAAACATCTTTTGTTTGTC
CTATATGTTTGTTTATTCAAATAATGCTACAATTGATTGT
CACCAGACAACAATAACTTTGAACTGAATATTGTTTTTCC
CCTTTAGATGGGGTCTAAATCCTCACTTCCCTCATTTCCT
TACCTGCCTTATGAGTTTGCTACCCTGCCTTAAAACATCT
GAGAAATTGTTGGACAAATATTCATGTGTAGAAGTAAGGT
TGGAGAAGGAAAGGCATGGGCAGACTACACACACAGAGCT
TTTCACGGTTCTTCAAATAGGCCAACAGTGATTGTATTCA
TCCCTGATTATGTTAATTCAGTCATAGTCCCACCAAATAT
TCTATGATGTAGACTATATTGTAAAGTTCACTTCTAGTAA
CTCATCTAATAATATAAAAAGAAGAGAAGAGAGATGAATA
AATGGCTAACATAAACACATATCTATTATAATAAGCAAAT
AGAAAATAGGCCAACTTCCTACAGTTCAGTCCTCATTTCC
ATAATTGGATCACATGCCATATTCCACTTCTTCTACTCAT
TCTATATTTCCCCAGTCTCACTCAGAACCTCAGATGGTCA
GAGTTCTTCACCATGCAGGGACCCAAACTTCCATTTCTCG
CTCAAGGTCTGAGTTCTCAATTATCTTGCCTTTTTTTTTT
TCGGTTGCTGTATTTGTCCATTAACCTTTACTATTGGACT
GGGAAGTACTAAGTGGTACTCCCAGATAATTCTCTGGGTT
CTGGAAATAACTTTCCTTGTCCCCACTGTGCAGCAATTCA
ATTTCCCCTATGTAATCAGGATCAGTCACATCAGCCAGAG
GAATATAGTAGCCCTCCTTTATCTGTGGGGGATGCATTCC
GAGAACTTCCTGGATGCCTGAAACCAGGGATGGTACTGAA
CCCTATATATACTATGTTTTTTCCTATACATAAATATCTA
TGATAAAGTTTTTTTGTTGTTTTTGTTTTTGTTTTTGTTT
TTTTGAGTTGGAGTCTAGCTCTGTTGCCCAGGCTGGAATG
CAGTGGCACAACCTTGGTTCACCGAAAACTCTGCCTTCCT
GGTTCAAGCGATTCTCCTGCCTCAGCCTCCCAAGTAGCTG
GGATTACAGGTGTGTGCCACCACACCTGGCTAATTTTTTG
TATTTTTGGTAGAGACGGGGTTTCACCATGTTGTCCAGGC
TGATCTCAAACTCCTTACCTCAGGTGATCCTCCCACCTCG
GCCTCCCAAAGTGCTGAGATTACAGGCATGGGCCACCGCA
TCTGGCCTGTGATAAAGTTTAATTTACCAGTTAGGCGCAG
TAAGAGATTAACATCGATAACTACTAATAATAGAAAACAA
TTATAACAGTATGCCAACATCACTACTCCTGCACTTTGGG
GCCATTATTGAGTAAAATGAGGGTTATTTGAACACAAGCA
CTTGGACAATTGATTTGATAACTGAGATAGATACTAAATG
ACTAAAGGGCAGGTAATGTATACAGCATGTATATGCTGAA
CAAAGGATAATTACATCTTTGGCAGCGTGAGATTTCATCA
CGCTACTCAGAACAGTATGCAATTTAAAATTCATGAATTG
TTTATTTCTGGGATTTTCCATTTAATATTTTCAGACCACA
GTTGGCTGTGGGAAACTGAAACTTTGAAAAGTGAAGCCAT
AAATAAGTGGATGGGGGAACTATTATAATCCATTTGTTTG
GCTTTTTTGTTCAGTGTCATATAAAGCCCCAAATGGCCAG
GTGGCATTCTTGTCTTCCAAGTCAATGAAACCATTGCTGT
GTTCACTGGTGGACAAAATCTTCCTTTGGAGACAAAGTCC
TCCAAACCAGCAGAGTTCAAAGCTGCTGGGAAACAAAAGT
TCAATGAGTGGGTTATTAGTGTAACAGTGGAAGAGCCATT
CCCGCATCTACTTGCTGACTCCTGAACCCATATATTCTGG
CTATGGGGGAAACACTACCATATAACAGCCTCTCATTCAA
AGCAAATACTGCACCTTGTAAGATAGATCCCCATTGTTTC
AGGGTATTGTCTCCCAAGTGTTGCTGTGAGTCTTTAGTAA
GTCAGTCCATGTTTTAAATAGGCATCTGCTTCCAGGTGAT
GAGAAATGTGGTAAGATCACTTAATTCCCTGAGCATTAAG
CCCATTACTGTACTTCCTTTCCTGTGAAATAAGTTCCTTG
ATTAGATACAATGCTATGGGGAATGTCATGACTATGGATA
AGGCATGTTTTGAGCCCACAAATGGTGGTCCTGGTAAATG
CATTGTGGACAAAGAAAGCAAATCCATATTCAGAATGTAT
ATTTTGGCAGGACGTGGTGGTTCATGCCTGTAATCTCAGC
TACTCGGGAGGCTGAGGTGGGAGGATTCCTTCAGCCCAGT
AGACAGAGGTTGCAGTGAGCTGTAATTTTGTGATTGTGCC
ACTGCACTCCAGCCTGAGTGACAGAGCAAGACCCTGTCTC
AAACAAAACAAAACAACAAAAAACCCTCTGCCCCCTCCAT
GATGGAGGAAGGCCAGTGTAATTAACCTGCCATTAAGCAT
CAAGTGGGAAGGTGGTCCCCTCAGAGAATAGTGTGTATCA
GGGACTCAATGTTCGTTTCTGCTCTTGACATATTAGGCAC
TCAGCAGTAGCATTAATTCGATCAGCCTTGGTAAGGGAAA
CTCTATGTTGTTGAGCTCATGCATAGGCTCCATGCCTGCC
AAAATGGCCACTTTATCCAAGGGTTTATTGAGCAGCAACT
GGGGATGCCAGGAAAAGAGGCTTTTGGTGGACAGTCACCT
GGAACATAAATTTTTTCACAGTCTGTATCCATTCTGTGTT
CCATTCATATATCTCTTCATCTATAATATAAACCAATATA
GACATAGATATGTGTTTATTATAAGAAATTGGCTCACATG
ATTTTGGAGGCTGGGAATTCTCAAGATCTGCAGAGAAGTT
CCAAAACCTGCAGTCTGCAGGCCTGACTACCAGCAAGCTA
ATGGCATAAGTTCCAAATCAAGTTCAAAGGCAGGAGAAGA
CCAATGTCTCAGTTTGCATACCATCAGGCAGAGAGAATGA
ATTTTCTCTCATTCAGCCTTTTGTTCTATTTACACCTTCC
ATAGATTGGATGAGGCTCACCCATAATGGGGAGAATAATC
TGCTTCAGATTACTGATTCTAATGTTAGTCTCATCCAGAA
ACACCCTCACAGACACACCCAGAATAATGTTGAACCAAAA
TTTGGGCGCCTTGTGGCCCAGTCAAGTTGACACTTAAAAT
TAACCATCACATATAACCATTTCCATTTAATGATAAATTG
CTGCTTTGTGGCTGGGCACAGTGTCTCATGCCTGTAATCC
CAGCCCTTTGGGAGGCAAAGGCATGTGGGTGACTTGAGCC
CAGGAGTTTGAGACCAGCTTGGGCAATGTGGCAAAACCCT
ATCTCTACAAAAAATTCAAAAATTAGCCAGGTGTGGTGGT
GCACACCTGTAGTCCCAGCTACTCATGAGGCTGAGGTTGG
AGGATCAGTTGAGCCTGGGAGGCAGAGGTTGCAGTGAGCT
GAGACCTCACCACTGCACTCTAGCCTGGTCCACAGAGTGA
GACCCTGTTTCAGAAAAAAAAAAAAAAAATGCTGCAGCTG
GGTGCGGTGGCTCACGCCTACAATCCCAGCACGTTAGGAG
GCCAAGGTGGGTGGATCACCTGAGGTCAGGAGTTCAAGAT
CAGCCTGGCCAACATGGAAAAACCCCATCTCTAATAAAAA
TACAAAGACTAGCCGGGTGTGGTGGCAGGCACCTGTAATC
CCAGCTACTTGGGAGACTGAGGCAGGAGAATAACTTGAAC
TCAGGCAGCGGAGGTTGCAGTGAGCCAAGATTGCACCACT
ACACTCCAGCCTGGCTGACAGAGTGAGACTGTCAAAAAAA
AAAAAAAATGCTGCTGTGTACACCCAATATTATGGTTAGG
TGAGTTAAACAACATCCAGCTCATGAGGAGAAGCTACGGC
CCATAGTTACCTGACGTCTTCTAATCTTCTTTTCCTGCTG
AGTTCGTTTAAGGGAGCTGAATGTGCCACCCTGGTCTACA
AGTCAGGGTCGTATATGTATATATATATATATGCGTGTGT
GTGTGTATAGTTTGTTTGTTTTTGAGACAGTCTCGCTATG
TCACCCAGGCTAGACTGCAGTGCAGATCTCGGCTCACTGC
AACTTCCACCTCTTGGGTTCAAGCAATTCTCCTGCCTCAG
CTTCCCAGGTAGCTGGGATTACAGGTGTGCGCCACCACAG
CCAGCTGATTTTTGTATTTTTAGTAGGGATGGGGTTTCAC
CATGTTGGCCAGGCTGGTCTTGAACTCCTGACTGCAGGTG
ATCCACCCAACTTGGCCTCCCAAAGTACTGGGATTACAGG
CATGATAAACTGCGCCTGGCCCAGGGTCATATATTGAGCA
GAGTAAATTTCTTCCTTTTTTCTTAATTTTATTTATTTAT
TTTACTTTATTTTTATTTTTGAGATGGAGTCTCACTTCAT
TGGCCAGGCTGGAGTACAGTGGCGCCATCTTGGCTCACTG
CAACCTCCACCTCCCAGATTCAAGAGATTTTTAGCCTCCT
GAGTAGCTGGGACTACAGTTGTGCGCCACCATGCCTGGCT
AATTTTCTTGTATTTTTAGTAGAGACAGGATTTCACCATA
TAGGTCAGGCTGGTCTCCTGGCCTCAGGTGATCCGCCCGC
CTTGGCCTCCCAAAGTGCTGGGATTAGACACATGAGCCAC
CATGCCCGGCCCAATTTCTTCCTTTTAAAAATTATTTTTT
AGTTTTAATTTTTTGTATAGATGAGGTCTCACTATGTTGT
CCAGGCTGGTTTCAAACTCCTGGCCTCGTGCAATCTTCCA
GCCACAGCCTCCCAAAGTGTTGAGATTATAGGCATCAACC
ACCACACCCAGCTACGCAGTTTATTTCTGAATTCAGGAGA
CCAACAGAGGAGCATTAGGGGTCTAAAATAAAATATGAGT
TGTAAAGTCAGAAAGGCCTAAAGTTTTAAGGAAGTTATTT
AGTCTCTCCCTATGAATCCTTATTAATCTATAAAATAGGA
GTAATAATATATAACTATTAGAGAATCAAGGGAAACGTTG
AATGTCAAACTATGATGTTAGAGAAAAAAAGTTATTTACC
ATAAATACACCTGATTCAGAATCTTCATTAATACCTTCTT
TCCTTCAAAAGTGTTCTGGAGTCATGTAGGATATTTTAAG
TCAGATTGATTGACTGATTGATTGATTGATTGATTTGAGG
CATGGTTTCACTCTGTTGCCCAGGCTGGAGTGCAGTGGCA
CGATCTTGGCTCACTGCAACCTTGGTCTCCTGGGCTCTAG
CGATCCTTCTGCTGCAGCCTCATGAGTAGCTGGGACTACA
GGCAAGCGCCACCATGCCCGGCTAATTTTTATTAGGCAGA
TCACTTGAGCCCAGGAGTTCAAGACCAGCCTGGGCAATAT
GGCAATACCCCCTTCTCTACAAAACATACAAAAACTAGCT
GGGTGTGGTGGCACAGGCCTATAGTCCCAGCTACTCATGA
GGCTGAGGCGGGAGGATCAACTGAGCCCAGGAGATGGAGC
CTGTAGTGAGCCAAGATGCTGCCACCGCACTCCAGCCTGG
GAGGCAGAGCAAGACAGTCTCAAAAACAAACAAACAAAAA
AACAAAAAACTGCTGTGAATGCAACAGTAACACATACAGG
CCGGGCGCCGTGGCTCAAGCCTGTAATCCCAGCACTTTGG
GAGGCCGAGACGGGCGGATCACGAGGTCAGGAGATCGAGA
CCATCCTGGCTAACACGGTGAAACCCCGTCTCTACTAAAA
ATACAAAAACTAGCTAGGCGAGGTGGCGGGCGCCTGTAGT
CCCAGCTACTGGGGAGGCTGAGGCAGGAGAATGGCGTAAA
CCCGGGAGGCGGAGCTTGCAGTGAGCTGAGATCCCGCCAC
TGCACTCGAGTCCGGTCGACAGAGCGAGACTCCGCCTCAA
AAAAAAAAAAAAAAACAGTAACACATACAAACTGATAGGT
AGGTGTTGGAGACTCAAATGCCACAAATAGCATTGTCTTG
ATGACATGGATTCCTGAAATGGCAAACAACTCTTGGTAAA
GTTCTGAACAAAACAAATTATGATGTCCCTTCAATCTACA
CATAACTTGTATTTCTTGGAAATTCAGGATCTAAAACAAT
GACAAAAATACTTTGCATTTATATGTAAAATGGAGTTGTG
TTCTAGGCTCCTTCCAATTATAACGGGCTTTATTTACCTA
CATTAATATCCAATGGGACTTTTTTTTTTTTTTTTTTGAG
ATAGAGTCTCGGCCGGGCGCGGTGGCTCAAGCCTGTAATC
CCAGCACTTTGGGAGGCCGAGACGGGCGGATCACGAGGTC
AGGAGATCCAGACCATCCTGGCTAACACGGTGAAACCCGT
CTCTACTAAAAATACAAAAACTAGCCGGGCTGGGTGGCGG
GCGCCTGTAGTCCCAGCTACTCGGGAGGCTGAGGCAGGAG
AATGGCGTGAACCCGGGAGGCGGAGCTTGCAGTGAGCTGA
GATCCGGCCACTGCATTCTAGCCTGGGCGACGGAGCGAGA
CTCTGCCTCAAAAAAAAAAAAAAAAAGAGATAGAGTCTCA
TTCTGTCACCCAGGCTGGAGCGCAGTGGTGCGATCTCAGC
TCACTGCAACCTCCGTCTCCCTGGTTCAAGCGATTCTCCT
GCCTCAGTGTCCCGAGAATCTGGGACTACAGGTGCACACA
AGCACGGCCAGCTAATTTTTGGATTTTTTATTTATTATTA
TTTTTAAAGACAAAGTCTTGCTCTGTTGCCCAGGCTGGAG
TGCAGTGGCACGATCTCGGCTCACTGCAGCCTCCGCCTCC
CAGGTTCAAGCAATTCTCCTGTCTCAGCCTCCCGAGTAGC
TGGAATTACATGCACCCACAACCACGCCCGGCTAATTTTT
GTATTTTTAGTAGAGATGGGGTTTCACTATGTTGGCCAGG
CTGGTCTCGAACTCCTGACCTCAGGTGATCCGCCCGCCTC
GGCTTCCCAAAGTGTTGGGCTTACAGGTGTAAGCCACCAC
GCCTGGCCTCCAATGGGACTTTTAAAAGTCACGTGAGATG
TGGGACAATTCTTTTTTGTGCAGCACTGTCCTGGTCATTG
CAGTATTGTCTAGCATCCTTGGCTCCTAAATACCAGGAAC
CTTCACCACCACCATCACCACCCCACCCCCCTGCCCAACA
CACACACACACACACACACACAGTGACAACTAAAAAAATA
CCCCCACAGATTCCCAAAATATCCCCTAGAGGGCAGTGCA
CCCCCTTGTTGAGAACTGATTTAGAAGAATAAATGAGGCC
TAGGACCTTCCCATGAGTTAAGTGGAGAGTTTACCTTAGC
TTCAGGATATCCACACCTACTCACTGTCATACACCAATGG
GAGCCCGTTGACCCTTCTTTCCTTCTAGGCCTGCATTTCA
GCCCTACTTTGCAAGTTCTGAGCCCCATTTCTCTATCTAT
TTCACTTGAAACCACTTTTAATTCCATAGAGCCTGGTCAC
ATGTTCTCTAGAGTACCAGGAGAGGCAGCTAGAGGAGGAG
ATCAAGGCACTGATACAATTCTGGAAGGAATCTGCTAGGA
CAGTCAGGTAAAGCCAGGATCTGGTTCTTCCCTGGAAGGA
TGAGGGACCAGAGAAGGTACAGATCTTACCTGTATAGGTT
ATGAGGGACCAAGTGGATATGCCTGAGCTCAGCTAAGGGA
AACTCTGCCCTATAAGCTAGGCTGGACAACATTCTTGACA
ACCAATCTACTGCCCTTCACTTATCTAGCTCCTTATCAGG
GTAAAACAAAGGGCCCAGATTCTGGAGCCAGACTGCCTAA
GTTCTGGTCCTAGTTCAAAGATTTACTTGTTTTGGGCAGA
TTATTTAATATTTATGTGCCTCAGTTTATTCATTTATAAT
ATGGGGATAATAATAGTATCTATGTCATCAAGCAGCAAGA
ATTAAATGAGTTAATATATGTAAATGTGCTTAGAATGGGA
TCTGACACACAACAACTTACAAATCTTAGATATTGCTATT
ATCATCACCATTCATGTTCTGTAGGTAACATAAGGCTGAG
GAATCAACCCAACTTGGGGGTGAGCATCCCTGAAGACCCT
AAGTCTGATGTAACCTGAGCCAACAAAGAGTTACGTGCAA
GTAAGGATACTCTCAAGTGATCAAGTGGGGGTGGCTCCCC
TTGCTTCATGCGGATTGGTGAGTAAGGAAAGCCTATGATA
ATGATGACCATGATGATGATGATCATGATGATGATCGAAG
CATGATGCTGGGAGGAAGGGTTCACCCTAACCTGATGACT
GCAGGAGAGAAAGAGCCAACAAAGGAATGAGAGAGCTCTT
CCTGCACCCTAGTGAACAGGCTGACTTTCTACTTATCTGT
GGACTGTGAATCTCTGCCTTTGTAGATCTGGAGTCAAAGC
TGCCACCTAAACAACCAGAAAGAAAGGCAACATCTTACTA
CAAAAAGCAAACCTCCTGACCCCAGCCCTCAGTTTTCAGA
GGCACAGACAGCAGAGGAACTACATTTGGAGAGAAGATGA
TGAAGGAAGACAGCAGCTCACTGGAGAGTGCTTCCTGTGA
GGGCGAGTTTTCAGGGACTGAGCACAGCAGGGACAAGGGA
GCTACCAGGAGCCACTCACACTACAAACAGTTTCAAAAAT
AAAGGAAACTCAGCAAGGGCAAGAGGGTGGAGAGAATGGC
AAATAAGTGGGCACAGAGGGCAGCTCCCAAAAAAGGACAT
TAGGGCAGGGATTTGTTGCAAGAGGAGGAGATGGAAGAGA
TGAAAGTGGAAAGAGCTGGCTCTAGATTGGGGCAAGATCA
AGGGGACATCAAGGGTCCTACCCAGCAGCAACACCAAGTC
TCTGAAACTAGAATTGCAGGATCATCCAGGGAGCAGAATC
CTTCTACCTTTAGCTGCCTGAAACTTTACCAAGACATACA
TATTTGGACTTCAGGAACATACTTACAAGTATATCGCCTG
CTTGGATTGCCAGACCTCTCCCATATATAGATGGGACTAT
TATCCCAGCTCTGCCACCCCTACGCAGTTGAAAAAAATAC
CAAAACAGATATCAGTGATATGGATATGATATTGTGATAT
AATAAGAAATATATATTTGGTTTTCCTCCTCCAGTTTTGG
CACAGTGGGTTCCAGCACAGAGCTCCTAAAACCCTTAGAA
TTTCCTAAGTGAGCCAGGTACAGTGGTGCATGCCTGTAGT
CCCAGTTTCTCAGGAGGATGAGGTGGGAGGATTGCACCTG
TGAATAGCCACTGTACTGAAGACTGGGTAACATAGTGAGA
CCTCATCTCTGAAAACAAATTTTTTAATTAAAAAAAAATT
GAAGAATGTCCTGAATGTAACATTCAGGAGCATCTTTTAC
TATTTGTAGTAAGCCCTCCTCCCCCTTTTTTTTTTTTTTG
AGATGGAGTTTTGCTCTTGTGGCCCAGGCTGGAGTCCAAT
GGCGTGATCTCAGCTCACTGCAACCTCCGCCTCCCAGGTT
CAAGCAATTCTCCTGCCTCAACCTCCTGAGTAGCTGGGAT
TACAGGTATGTGCCACCATGCCTGGCTAATTTTGTATTTT
TAGTACAGACGAGGTTTCTCCATGTTGGTCAGGCTGGTCT
CCAACTCCCGACCTCAGGTGATCAGCCTGCCTTGGCCTCC
CAAAATGCTGGGATTACAGGCATGAGCCACCGTACCTGGC
CTAATAAGCCCCTTTCAACCTTACCTGTGTTTATGTTAAT
GAGGTGACTCTCAGAAGATGAAAGCCTGGTTGCCAGAAAA
ACCAATCTTGTGATTAGAGGTTTGGAACTTTCAACGCCCC
CCAGCCCCCATCAGGCCTTCAGGAAAGGCAGAGGGGATTG
ACTCGATCAACAATGGTCAATGATTCAATCAACCATGTCT
ACATAGTAATGCCTCCATAAGAACCCTAAACAATGGGGCT
TGAGATTCGGAGGGCTTCCAGGTTGGTGAACACATGGAGG
TGCTGGGAGGGTGGCACACCAGAGAGGGCATGGACACCCC
ATGCACCCCTTATCCCCATACTTTGCTTTATGCATCTCTT
GCATTTGGTTGGTTCCTGAGTTGTATCCTTTCTAATAAAT
CAATAACAGTAAGTAAGGCAGTTTTCTGAGTTCTATGAAC
CATTCTAGAAAATTACTGAACCTGAGGCATGGTCATGGGA
ACCCCTGATGTACAGCCAGTTTGCCAGAAGTATAGGTCAC
AATCTGAGACTTGCAACTAGTGTGAAGTTTGTGTAGTGTC
ATAATTGGATTGCAGGACACCCAGTTGGCGTCCAAAATTG
GAGAATTGCCTAATGGGAGGAGAAAACTCAAACATTTGGT
GTCGGAAGTGCTGAATATAAGAAAAATGAGTTGTTTCTTT
TTAGCTTTCTTCCTTGACTGTTTCTTATGCTTGTATTTTC
TGCTAAGCCATTTATAAAGGCATTCACCAATTCCCCAAAT
ACTCAGTTTTTGCTTCACAAAAGAAAGCACTCAAGAATAA
TTCCTCAGTGATTAGTATTTGAGGATTAGTTCTTCAGTAG
TAGGTACTAGAGGGACAGGGAAGAGAAGCAAGGTTCTAGA
GCCCCAAGATCCCACCCTCAGCCCAGGGCCCCAAGGAGGA
GTTACAGGCATGCTAGAGAAAAGAAGCTCAGTTTGAGTGC
CCATGGTAGGAATAAGTAGCCTGGCAGAGAGAAAACAGTG
TTCAGTGTTCATTGTTCTGAACATGTTCATACCATTCGTT
CAGCAAAAGATGCCCAAGTCTCTCTTTCCGGTCAGAACTC
TTTCCCAAAGCAATGACTATGTTTTTGCTACCATGCCCTT
TAGTAAAAATATGAGTATGAGCATGAGAACAAGCATAACA
TTTTTAAAGCAAGAGATGATAAAGGGAAAAATCATTTCAG
CACTGTGCTCCAGATCAGTGTGGCAAAAAAAACAAACAAA
CAGATACCTCCAAGCAGCAGAGTCTCCAAGAGAGGAGCTG
GTGGCAGATAACTCCAGCATTGCCTTAGCACCAGCCACAA
AAGTTCACTTCACCAGAAAGAGGAAGCCCCTGCCTTACCT
TAGTGCCCACAGGGGCAGAACAGGCACAGCACCCATCAAT
TCTCATCGTATGTCCATGGAACAAGGGAAGGGGGAGTACT
CCAGCTTTATCAGACACACTGGACACACAGCAGGTGTGGC
AATGAGGTTATCCTTTTATTTGCATATGAGGCTGGGACCA
AAGGCCACCGTCATTACCATACTGTACTCAAAACAGATTC
CAAAGGTAACAGTAAAATTTCCTCCTTTTCCCTGGCATCA
GAAGAAGTGGGGAATTCCTTTAACATAGGACCTTCCCATG
AGTTACTGGTCAATTCTCCTAATATCCTATGGCAATGCGC
TTGCTAGGCATGAGTAAACTTTGAGCTATAGGTTACCTTC
GAGGGATATTGTCCCTTGTTTCCCATTCATAGCTGCCACA
TGGTTTACACACACACACATTTTTTTTTTTTTTTTCAGAG
ACAGGGTCTCCCTCTGTCACCCAGGCTGGAGTGCAGTGGT
GTGATCATAGCTCATTGCAGCCTTGAAATCCTGGGCTCAA
ACCATCCTCCTGCCTCAGTCTCCCAAGTAGCTGGGATTAT
AGGCATGCACCATCATGCCCAGTTGATTTTTTTTTTTTTT
GAGACGGATTTTCACTTTTGTTGCCCAGGCTGGAGTGCAA
TGGCACGATCTCGGCTCTACCACCTCCGCCTCCCGGGTTC
AAGAGATTCTCCTGCTCAACCTGCCGAGTAGCTGGGATTA
CAAAGATGTGCCACCATGCCCAGCTAATTTTGTGTTTTTA
GTAGAGATGAGGTTTTTCCATTTTGGTCAGGCTGTTCTCG
AACTCCCGACCTCAGGTGATCCACCCACCTTGGCCTCCCA
AAGTGCTGGGATTACAGGCATGAGCCACTGCACTCAGCCT
CCAGCTAACATATATATATATATACACACACACACACATA
TATACACACATATATATATATATAATATATTTGTTTTCTT
TTTTTTTTTTTTTTTGAGACGGAGTCTCGCTCTGTCGCCC
GGGATGGAGTGCAGTGGCCGGATCTCAGCTCACTGCAAGC
TCCGCCTCCCGGGTTTATGCCATTCTCCTGCCTCAGCCTC
CCAAGTGGCTGGGACTACAGGCGCCCGCCACCTCGCCCGG
CTAGTTTTTTGTATTTTTTAGTAGAGACGGGGTTTCACCG
TGTTAGCCAGGATGGTCTCGATCTCCTGACCTCGTGATCC
GCCCGTCTCGGCCTCCCAAAGTGCTGGGATTACAGGCTTG
AGCCACCGTGCCCGGCTATTTGTTTTCTTTTAAACGGAGT
TTTAGTCTTGTCACCCAGGCTGAAGTACAGTGTGTAGTGG
TACTATCTCTGCTCACTGCAACCTCCGCCTCCTGGGTTCA
AGCGATTCTCATGCCTCAGCCTCCCAAGTAGCTGGGATTA
CAGGCATTTGCCATCATGCCCAGCTAATTTTTTTTTTTTT
TTAGTAGAGACAGGGTTTTACCATGCTGGCCAGGCTGGTC
TCGAACTCCTGACCTCAGGTGATCAACCCACCTTGGCCTC
CCAAAGTGCTGGGATTACAGGCATGGGCCACTGGGCCTGG
CCTGACTTCTATATTCTTAAATCAAGAAGGGAAAGGTAAA
TATGAAGAAGTAAGGGGACTTAGAAATAAGAAGTAGAATG
GTGGTTGCCAGAGGCTGGGAAGAGGGGAGATGGGGAGTTA
TTGTCTAAAGAGTATAGGTGTAGAGTTTCAGTTTTACAAG
ATGGAAAGAGTTACAGAGATGGATAGCGATGATAGTTACA
CAGCATTACTGAACGTATTTGATGCCACTAAACTGTACAC
TTAAAAATGGTTAAGATGAAAAATTTCATGCGTATTTTAC
CACAACAAAAACAACTGAAAAGGAAAAAAGGCCAGGCGCG
GTGGCTCACGCCTGTAACCCCAGCACTTTGGGAGGCAGAG
GCAGGCAGATCACCTGAGGTTGGAAGTTCGAGACCAGCCT
GACCAACATGGAGAAACCCCATCTCTACTAAAAATAGAAA
ACTAGCCAGGCATGGTGGTGCATGCCTGTAATCCCAGCTA
CTCAGGAGGCTGAGGCAAGAGAATTGCGTGAACCTGGGAG
GTGGAGGTTGCGGTGAGCCCACACTGCACCATAGAACTCC
AGCCTGGGCAACAAGAGCAAAATTCCATCTCAAAAACAAA
CAAACGAACAAACAAACAAAAAACCAGATCATTCTTTGCT
CAATCTTTAAACATTTGACTTCTGGTTTTAGCATATGGAG
GTAATTTCTCAGCAATTTAAGCTACTTGAAAGCCATAATT
TTATGTAGTTAGTGGATTAAACTTTTAGTGTAACAGTGGT
GCTCTCTAGTGACCAGAGTCTTTTCCTTCCCTTCCATCTG
ATAAACAAGAGGGAGGGGAGGGGAGAATGTGGGAGGAAGA
CAAAGCAAGAAGGAAATCTAGGATAGGTCATTTGGGAATC
CGGAGCAAGGAAGACCAGGTTTGTTTTCAGAGGGCTGTGT
ACCCAGCACGCTCTCAGCTGGAAGGAGAAAGGGAAAATGA
GCACTCTGGCAGGTGCACCCTGGGGGCGTTGACAGCAGCA
CAGAGACAATGTGGGTGGCAAATCAAGGTGAAGGCAAGGT
CGGTAAGGGTGGGGAAAGGGAGGGTTGGCTTCAGTCTGAA
AATTGCTCAGGCAGTGTTAGTTTCTTGTGCCACCAGGCAA
TCAACGCAGTTGCTCCTCCACCCCACTCCCTGAGGCCAGC
TCAGGCTTATAATCACGTTCCTCCCAAGAAAAAACATTAG
TAGAGGTTAAATGACCCCATTTGTGGGGTGGTTTATTGTT
AAAATTATTAAACATGCTAAAATCACATGGAGTGGCTATT
CCACTTTTACTCTGACTCCATAGTGGGGCAAATGGGAACT
ACAGGAGTCACTTGGTTTGTATGGCCTCTGGGGATGGCTA
GACTTGGGGGGTAAGAGGTGAGCAGGTTAGCAAAGCCCCA
ATAATCCTTCATGTAGTACACTTTTCCCAGCAGTAATGTG
TGGCTTCAGAGATTTCCCCCTTCTTCACTTTTCTTTCCTC
CCTATATGTGCCCTACTTCTCATTCCCCTGCCTGTGACCC
TGGAACCTCTTCTGCTTCTGCCCATTATGGTCCTAGACTA
GATGATGAGGGAGCCTTTTCCTTGACACCACCATTCCAGT
CTCCCTTCCTTGGAACTAATCTACTCAGCATGCACTATTG
TGATAAACTGATTGATTTAGGTCTGCCTAGGGGGAAAGGG
AGGCTCCAGTCCCCACTGTGGCTTAGATCCTGGGAGGGGA
AGTTGGAGTTGGTGCAGAAGGATCTGAAGGGGAAAAAAAA
TGTTACCTAAAGTGTGAATACTGTAACTAGCAGAACAGTG
CATATGTCCCACCCTCAGGCACCCTACTCTGAAGGCCTTC
ACCTCCTTCCCACATTGTTCTTTGGGGAGACCTCTCAGCC
TTGAAGCCTCTTGTTCAACCCTACAGGGCAGGCATAGCTA
CTGATCAAAAAACCTTATCCCAAGAAGAAATTGTTCCACC
CTTAGACAAGTGACTGCTGATTGAAGTCTTCATCTTCTCC
ACCTCTCTTGTGCCTCTACTTCTGTGATGGCTTGAGGGGG
CCAGATACAAGAATATATAAGAGTTGAACTTGCTTCAAGG
AAAGGCTAGAGGGGCAAGGGGTAAAGATACATGGGTGTGG
AGAAGGGGAGAGAAGGGACCAGGGTGAAGGTGAAGGGCAA
GTCTGGCCATTCAGGAGCTGGGATCCTTTTTCCTTTTCTG
AAATCGCCGGAACTTGCCCTGAATAGCAAGAGCAGCCTTC
TCTGTTTCTGGTGCTGTCAGATCAATGTCAATCTCCTCCT
CCTCCTCCGCCTTCTTGACATTGCCAGCTTTTCCTGCAGA
TAGTTGGGAGACTCATTAATGAGTTAATCTGACCTGCTCC
AGACCCTTTCTCCAGGCCCCCAATACAGTGGATAAGGTCC
ACCTTGTGCCAGACTCTGGGGTCCCCCAATTTTTGCTAGG
CTTATGAATGCCTGATAATTCCCCTAGAAGTCTGAGTCAA
GGTACTAAGGCTGGGAATTAGCTATAGTTACTTAGGGGAG
CTCTGCTACTCTTGGAGCAAACAACAAATGTCTTCTTTCG
TCACTTACTCATTAATTCAAGTTCCAATGCACACTCACTT
TCCTCAGCTTTCCCTCAATTTCTGATGGGGATAATGCTGG
GACTTTTGATGAGTTTCTTCTTATCTTGTACCTCTCTCCC
CCAACACTCCAGATCCAGTTTCTAAAATCAAGGAGTAAAT
ACTGATAGGTTTACTTCCTACGAAAAAGAGAAGGAAGCCT
ATAGATATAGTACTATAGTTCTAACCTAGTCCTTTGTGTC
ACTTATCCACATTATTATTCCTTTCATGTCTGACTTCAGG
AAATTCCAGACTCACTCTATTTGTCTTCATGTCTCTGTAG
TCACCTGCTCTACAAACTGCCTAGCCCAACCCCACTCACC
TTTTTCCTCTGGGCCAGCTGCCTGGTTGGTTGCTGGGGAT
GCTTTGGTATTAAGCTGGAAAAAATATTAGAATATCAGAA
TATTAGATATTCATGGAAGTAATTTGAAGGCGCCATCACC
ACAGATCTCTTACATACTCTCAAGCCCTCCTATCACCAGG
TGCATTTCCTTAGTCTTTTGAAGAAGCGAGTCTTGAGATC
AGAGACCAGAGGAAAAGTTATCAAAATGCAACAAAGATTT
ATTGATGCTAGAAAGTGTAGAGGACAAAACAGACAAAGAA
ATTCTGCCCTCATGGAGCTTACATCCCAGTGTGTATATAG
AGACAAATAAATAAAGCACATAAAATGACTACTGTGATGA
TAAGTGCTATGGAGAAAAGGCAGGGAAAGGAGGTAGTAAG
TACTGGGGTGGAAATGGAGGAATACAGTTTTAGATAGAGT
AGTCAGCAAAAGCCTCTCCGAAAAGTAGCATTTGACCAAA
GAGCTGAAGGAGATGAGGAAGTAAGGCTCATAGATATCTG
GCAGGAGTTTTCAAGGGCTCTGGGTTGGAAGTGTGAGTAG
CCTGTTTGAGGAATAGCAGACCAGTGTAGTTGGAATGGAG
AGAGGAAAGAGGAAAGATTAATGGAGATGAGAACAGAGTT
AACTGGGGGTGGAAGCAGATTATGTAGGGCTTTAGAAGCC
TTTTTAAGGAGTTTGACTGTTACTACAAGTGAGATGAGAA
GTCACTGGAGACCTCTGATTTGCATAAAAGGGAAATGAGA
AAGGAGGCAGAAAAATCTGTTAAGAGGTTATCGCAGAAAA
CCAAGCAAGAGACGATGGTAGCTTGATTCAACATGGTGGC
AATGAAGATGGTAAATGGTTGGATTCTGAGTATATTTTCC
AGCTATGACCAATATGGCTTGTTGACTTGAAAAACAGCAT
TGTGAGAAAGAGATGGGCCAAGGACGATTCCAAATTTTTT
TGGCCTGATGATCTGAAAAAAATACAGCTGCCATTTCCTG
AGATGTAGAAAACAGGGAGAGGAGGTTTTAGGGGGAGGAT
AAGGAGCTTATTTTTTAACAAATTTGAGATGGCTATTAAT
TGTCCAAGAGAAGATGCTTTTATTACCAGTTGAATATTCA
AGATGAGTTAAAGAGAAGGACCTGGACTACAGATATAAAT
TAGGGAGCTATTGATATATGGATAGCATTTAAAGCTGCAA
GACTGAATGAGATCACCAAGAAAGTGAGTTCACATAGAGA
AGAGGATAAAATCCTGAGGTATCCCAGTGATTAGAAATGT
AGAAATTAAGAAAAATCAACAGGATGGAGAAGAAGCCAGG
TAGGAGAAAAGCCAAGAGATTATAGTAATGTGGAAGCCAT
GTGAAGAAAATATTTCAGGGAGTAGAGAATGACTGTGTCG
GCCGGGCGCGGTGGCTCAAGCCTGTAATCCCAGCACTTTG
GGAGGCCGAGACGGGCGGATCACGAGGTCAGGAGATCGAG
ACCATCCTGGCTAACACGGTGAAACCCCGTCTCTACTAAA
AATACAAAAACTAGCCGGGCGAGGTGGCAGGCGCCTGTAG
TCCCAGCTACTCCGGAGGCTGAGGCAGGAGAATGGCCTAA
ACCCGGGAGGCGGAGCTTGCAGTGAGCTGAGATCCAGCCA
CTGCACTCCAGTCCGGGCGACAGAGCCAGACTCCGCCTCA
AAAAAAAAAAAAAAAAGAGAATGACTGTGTCTTATTCTGC
AGGTAAGTCAAGTAAGATGAGAACTGGATTGACCATTTGA
GTTTTGGTATGGGGAGATCACTGGTGACATTTATAAGAGA
ATTTTCCATGAAGGAGGGGAGAGAGGGGAGGGAATGATTG
TAATGGGCTCAAGAGGGAAAAGAAAAGGAAGAGAGGAATT
GCAGCAGCAAATATAGAAGGAATTCCAAAAATGGGGATGG
GTGTATAACTTCTGGCAGAGATGAGGTCACAAGAAGATTT
TATTTAAAATGACAGAAATTACAGAATGCTTGTGTTCTTA
TGGAAATGATCCAGTAGACAAGGAAAAACTGTAGGAGAGA
AAGAGGATCATTACTGGAATAGGAGAGAGGCGGTGAGATC
TAGTGCATCAATAGAGGGCTGGCCTTGAATAAGAGGATAC
CCACAGGAACTGGAGGGAAGGCAGAGTTTACAGGCCCAGG
CGAAAGCAGAGGGAACATTTGGAGGGAGACCTAATTGCTT
CTGTTTTTTTGAAGTCAAATATGTAACAAGGTCATCATCC
AAGAGGAGGAGGGAAGAGGTATTAAAGAAAGGAAGGGAGA
AATACTCACCTAGGCAAGTAGGACAGTAAATGGACTAAGG
AACAGTGATAGGATTGCTAGAGACATTAAGGCCCCTCATA
AGGCAGGAGGTCATGAATTTGAAGTGAGACTAATCAGCTG
ATATGTATGCTTTTTTCCAGTTTCCCTGCTCAGGTGGAGA
GTTAAACGTAATAGTAAGGCCAGGTATAATGTCATAAACC
TGTGGTCTCAGCTATTTGGGAGGATCCCTTGAGCCTAGGA
GTTCAAGGCCAGCCTGGCAAGACAAAGCAAGACCCTAGCT
CTCTAAAAAAATAGTAATTCCCCTTCCTCAAAATTATATT
AATAAGGCTACTTCATCTAGACATTCATCAGTCTCAAGGT
ATGGTTCATCTGGAGACAGAGTCACTCTTGCACTTGGTAC
CTTTGGAGTCTGTTTATTCACTTCACAATTTTAAGTACTT
TATATTTAACAAAATACAAAAACTGGGTGCTTTCATAAAT
GTTTTCTCATCTAATTCTTGAAACAGCTTAGTGGAGTATT
TATTATCATCCCCCATTTTACAGATGCAAACCTTTGTTGA
ATGACTGCCAGAGGTAAGGATTTTGCTTTAAGAAACTGAT
AGAATCCAATTTATGTTCTGTAGATTATGCTGTTTCCATC
CCACTTCAATAAATACTTATCAAGCACTTACTTGTGTTCA
GTACTGTTCTATAAACTAAAGAGGTATAAAAGAAGCAAAA
GATTCATTCAACAAATATGTCAGTGCCTAATCACATGGCA
AGTATTGTTATAGGCTTTGGGCATACAGCAGTGAGCAAAA
GAAAGTCCCTGCATTTATTCAACAAATACATCAGTTAGTG
ACAAATGCCATGAAAGAAAATAAAGCAGAGTAGTCTAGGG
AAGTCTCTCTGAAGACTGACATTTGAGTAGAGGCTTTAAT
GACAATGTAAGAACAAGCTATGTGAATGTGTGGGAAAAGA
TCCTCTGGGCAGATGAAAGATCAAGTAGAAGGTCCCTGAA
GCAAGTTTGTGCCTGTTATGTTCAAGGAAGAGTAAAAGAA
TCATCACGGGCCAGATGCAGTGGCTCATGCCTGTAATCTC
AGCACTTTGGGAGGCCAAGATGGGTGGATTGCTTGAGTCC
AGGAGTTCAAGACCAGCCTGGGCAACATAGTGAAACCCAA
TCTCTATTAAAACTATAGAAATTAACCAAGTTTGGTGGCA
TGTACTTATGGTGCCAGCTACTCAGGAGGCTGAGATGGAA
GGATCACTTGAGCCTGGAAAGTGGAGGTTATGGTGAGCTG
AGATTGCGCCACTGCACTCCAGCCTAAGCAACAAGAGTGA
GGGAATGGGAAGGGGAAGAAGAAAGAGAAAGAGAGATCAT
CATGGCTGGAGCTATGTAAGAGAGAAAATATAAGAAATGA
GGTTAGGTAGATGGCCAGAATATGTGTCTTTGGAACAAGA
CAAAGAATTTAAATTTTTTTCTGAGCTGATGAAAAGACAT
TATAGGTTTTGGGGCAGAGGAAAACATGGTCTGTCATGTT
TTTAAAGGATTATTCTGACAGATGGGTAGAAAAAAAGACT
ACTGGCTGGGTGTGGTGGCTCATGCCTATAATCCCAGCAC
CTTGGGAGGCTGAGATGGGAGAATCACTTGAGCCCAGGAG
TTCATGACCAGTCCAGGCAACACAGCGAGACCCCATCTCT
ATAAAAAGAAAGAAATAGGCTGGCGTGGTGGCTCACGCCT
GTAATCCCAGCACTTTGGGAGGCCAAGGCGGGTGGATCAT
GAGATCAGGAGATTGAGACCATCCTGGTTAACATGGTGAA
ACCCCGTCTCTACTAAAAATACAAAAAATTAGCCGGGTGT
GGTGGCGGGTGCCCATATTCTCAGCTACTCGGGAGGCTGA
GGCAGGAGAATGGTGTGAACCCAGGAGGCAGAGCTTGCAG
TGAGCGGAGACCGAGCCACTGCACTCCAGCCTGGGCGACA
GAGTGAGACTCCATCTCAAAAAAAAAAGAGAGAAACAGAG
AAACAGAGAGAAAGAGAGAGAGAGAGAGAGAAAGAAAGAA
AGAAAATAGAGGGGCAAGAGAGAAACCAGGGAAAACAATT
AAGAGGGTCTCACAGTGGTACAAGCAAGATGATGGGGCCT
GGGGGGTGGTAGTGATGGAGATAATAGGAAGTATTAAGAC
TTGAGACAAGTTTCATGGTAAAAAATAAATTGGATCTGCC
TGTATATTTTTCAGTACAGAGAGCTCTATCAAAGATCCTT
TCTCTAAAGGGTAGCAGAGGAATTGGAAGTTAGTTGGAGA
TGAATGTTGGGTTATGAGAAGGCTTGGTAAGATGGGGGAT
TTTAAATGCTGATGGAAATGATTTAGTAAGGAAGAAAAAA
AACTGATGATACAGGAGAGGGGATAATTACCAGAGTGATG
TCTTAAATAGGCAAGAGGAAATAGATCTGAGGCATAAGTG
GAGGGGTTGCCCTTCGATAGGAATACATACAGTTTATCTA
CAATATAGGAATGCAGGCATAGAAACAGGAAAGGTGGCAG
ATGTAGAAATGCATAAAAGTTTTCTTCTGATTGTTTCCAT
TGTCTTAATGAAACACAAAAGACAGTTGTCAGCTGAGAGT
GAAGAAGGCACAGGAAGTATTAAATGTTTGAGGGAAGAGG
AGAATGAGTGAAAGGATTATCTAAAAAGGGGAGTGAGTGA
GCTGGTGAGATATAGGATGAGGCAGGAGGATCACTTAAGC
CCAGGGGTCTAAGACCAGCCTAGGCAACACAACTAGACCC
TGAAGATGTAGCAGGATTACCAGATAGCACAAAGGGCACA
CTGGGTGTTAATGGCCATGAATTTAAGGTGAACCCAATCC
AGATACTGTTCCTATCTTCCAGGCTAAGTGATTTTAGAGG
AGATAAGGACCCAAATAATATTTATTGTTTATTATATATC
AAACATTATCCCATTTAATCCTCTGAAATCTCTAAGATGG
CACCCTATCTTATAGTTGAGGAAAACAGGCTTAGAAAGAT
GTTGAGGAACTTGCCCAAGTCAAATCACACAATAGAAAAC
TGTGAATCTGGCTTTGGAGCGCAGGTAGACCGACCCCATA
CTCCTAGCCAACAGGCTGTACTGTCTCCATAAGACCAAAT
ATTGTCACATGCTGACACAAATATGCTAATATGTTAACAA
TTACTGAATCTAAGTGGAAGACATATGGATATGCATTGAA
CTATTTTTTCTTTCCTTAAGGAATTGCTTTAATTTCCTTT
TTTGGAGTTTTCATTGATAGTGTTTAGAGACACCATTGAT
TTTTATATATTGATCTTGTATCCAACAACTTTGCTGAAAT
CATTTATTAGCTCTAATTATTTGTTTGTTCAAGATGGGCT
CTCACTATGCTGCCCAGGCTGGTCTCAAATTGGTGGGCTC
AAGCAATTCTTCCTCCTCAGCCTCCTAAATAGCTGAGATA
ATAGGTTCAATGCCACTGCACCTGGCTTGAACTATTCTTT
GAATTCTGATAAATGGTTCCAATAAAACATTACGGGGAAA
GAAAATAATAATTTAGAAAAAAATTATTTAAAATGCTAAT
GCAATATTATATTTGACATGGGCAAGTTTTTCAAACTCAG
TTATGGTCCAAATTTTGTATAAGACACATATGTGTGTGTA
TATATAAATAAAATATATATACACACAGATTTTCCTTTTT
TTTTAAGAGATTAGTCTTGCTTTGTCACCCAGGCTGGAGT
GCAGCGGCACAATCATGTCTCACTGCAGCCTTCATCTCCC
AGGCTCCAGGGATCCTCCCACCTCAGCCTTGCAAGTAGCT
GGGACTACAGGCACACCATTACAGCTGGGTAATTTTTGTA
TTTTTTTGTAGAGACTGAGTCTTGCTATGCTTCCCAGGCT
GGTTTCAAACTCCTGAACTCAAGCAATCCTCCTGTCTCAA
TCTCTCAAAGAGCTGGGATTACACGCACAAGCCACCGTGC
CAGGCCCATATACATTTTCATTTTAAAATCTGGAAGAACA
TACATAAAGGTGTTCCTGAAACCCTATGGAATTCCTACTT
GTTCCCCTTTGACCAAAAGAAAGATTCCATGACAGGAAGG
ACTGTTCTGAGACTTAGGAGACTGGCCCAGTTGTTACTCT
TTCTCTCCCCATAATCCCCCTGTGGTCAAATGTTTTTCTA
TTCTTAATTTTGCACATAATCGATAAAATGTCCCAATAGT
TACTGAGGTGACACCTTCCACAGGAATATTGTCATCACAA
GAGGTTTGTCCACACTATAAAAGTATGACCTGGCCAGGCG
CAATGGCTCACGCCTGTAATCCCAGCACTTTGGGAGGCCA
AAGCAGGCAGATCCTTTGAGGTCAGGAGTTTGAGACCAGT
ATGGCCAACATGGCAAAACCCCATCTCTACTAAAAACACA
AAATTAGCTGGGCGTGATGGTAGGCAAATGTAATCCCAGC
TACCGGGGAGGCTGGGGCAGGAGAATTGCTTGAACCAGGG
AGGTGGAGGTTGCAATGAGCTGAGATCACACCACTACACT
CCAGCCTGGGTGACAGAGCAAGACTATGTCTCAAAAAAAA
AAAAGTATGACCTAGATGGAGTATGCAGTTAATAGGATAA
CAGCAACTGTCCAGACAAGAGGGTCATAGGTTAAGAAGCA
AGTTCTATAGTCTCATGATCTCTGACTTCAAATCCTATGC
TCTCTTTCCCCAGTAAATCTCGGACTCTGATCCATGATTT
AGCCATTATCCCTCTGTCTGACTCTAAGCCTATTCTCTTA
ATCTATCAGATCTTTTCTCTCACCCAACCCCTCCTCTTTA
AAGGAAAATCTGGACTGATTCTAAATATCTTCCCTTAGGT
GGATGTTTCCTCTACATTCCTTCTCATATCAGCAGACCTT
GAGAATAAGCAGGAATGTGTGTCAGGACTAAACCACACAG
GCTGCCACCTCCCCTCTGCCCTGCCAGCTGCTTCCCTCCC
AAGTCTCTCCTGATATCTCTGGCTCTGGAATGGAGCAGTG
GCTCAGCTGCCATCTGGTCCCCCCACCCCCAGGGTTTCTA
GCTCCATTTAGGTTACATTTATTAGAGATAATAATCTAAA
AGTGGGGGTCTCCACTTGGGAAACCAGAAAAGGATGCTGT
AAGGAGAAGAAAACTCCTATTACTCACAATGCCCCTTGAA
ATTTCCCTTTTACCTTCCACTGAAAGGGCTGCAGGAGCTT
TTACCTCCTGACCCTCTTCTCTCTTTCTCTCTAGCCAGTT
CTCAAAATAGCCACTCTAGACACTCTTCTGGATCTAGTTG
TTTATGATTTGCTGAGGTTATGGGTTGGGGCAGTTAGATC
ACAAGTTGTCTGCTCCCACCCTCTATGTGGTGCTCAGTCC
TTTATTAGTTCCTGATCTCTGCCTCAACCTTCCTGTTTAT
CTTCCAGAAATGCAGCAATTTTAGATGAATTAAGGTCCTC
TGGTATATGCATCTGCAAGCCATCAGACTAACCATACTTC
ACATAAACAAAGGAGGCATGGAGGTCCACTCTGAGTGAAC
CAGAGACCACGTACTCCAGTGTTTCTCACAAAAACTCATA
CCTCCAGAAGAGTGAGGCCAAACTGCAAGAGCTGTAACAG
GTCAGCATTTCTCAGCTCCTCATTCTAGCCAGGTATGGAT
GACAAACTTCTCAGGTGCTCTTCTACTCCTTTTTTTTTCT
TTTTTTTGAGACGGAGTTTTGCTCTTGTCACCCAGGCTGG
AGTGCCTAGCCTTCTACTCCTTTCGATACTGAGCTTTTCC
GACCAGAAATAACAAATAAATGATTGAGCAAATCCTTCCT
TCTCCTTATAGGACCCAACTGGGGGAACTGGAAGAAATCA
AGGATTTCAGAATGTCACTTCACTTTACTTTATGAACAAT
CATATATAATACACTATGTGCCAGCTACTTTTCTAAGCAC
TTTATAAACACTAACACATTGAATGAGCCCTATAAAATAG
GTATAATTATTATTTCTATTTCACAGAGAAGGAAACTGAA
GTCGAGAGGTTATCTTGCCCAAAGCCATAGAACAAACAAG
CCACAAAGCTAGGATTTGAACCTGGGCAGTCTGGCTCTAG
AATCCATGCTCTTGATCATTATCCTATGCTATCTCTCAAC
CTCCAATCAAAAGTATGAGCATGTATGTGCATGCATATAC
AATGCTATCTTCACATATACTCCAAAGGGAACTTGGGGAA
CAGGGTCCAGTCGTGCCTGCCATTATGGGGCAATTTTACA
TGTTATTAATATTTGACAACCTGATCCCAGACCACGCCTG
TCACTCACATTTCTGCTCTGTTAATTGATCTAATCACTCT
GATTCTGGTTTTCATCTTAATGTTTGCTCAGTGGGCCTCC
TGACACACAAGACTGACTCCTGGAGGACAGCCACAGTTTA
CATATGTGTTCTTTACTCACAGAGCCAGAACCCAGTCCTT
CAGAGTCTGAGAATTCCATGTGAAGGATCATTCTACTGGC
TTCTATTTCAAATGCCTCCCTCACTGTCATTCAAGCCTGT
TAGTCCAAGTTTCTAGTGAGCTTGGAGCTTGGTTCAGTTC
AGCCTCACTGCCCACACAGGACTGAATGGGATTTCTGGGG
GGTTTTTTTGTTGTTGTTTGAAACAGGTTCTCACTCAAAC
AATACTCCAGCCTTGGCCTCCTAAAGGCTGGAATTACAGG
TGTGAGGCACCCGCACCCTTCCCAGCCAGGATTAAATGTT
TCTCATTTCTCAATAGATACCAAACACTAATTAGCAACTG
TGACGTCCATCAACTCATTCTTTTCCTTAATTTATTTTCC
CTAGAAGGTTTCAGTTGCTTTCCTTACCTACTTTCCTATA
TTTCTTTTCTCCTTGCTTCTGAGCCTGATGTGTACCAATG
TTCCATTCCATCATCTTGGTGATGCTGCCAATTCCCCATG
AGTACTCTTTTGTTTCCTCTGCAGCTCAAAGTTGCAGATT
CTCCCTTCCATGGGGAAGAAGGAAAAGAAGGAGAGTCTTG
TTGGCTTAAAGGTCTTTTTTCTTTAGGCTTTGAGATTGCA
GAGAGGAACATGACATAGTAACCTTCTCCCTTTCCTAATA
CTTTCCCCAGGAGTACCTACCCTTTTCATTTCCTTCCACT
TCCAGGAAAGAGAAACACCACACATTTGCCTATCCGCCAC
TTCTCAGAGCATTTGCCAGATGATGTCTTGTCCTTCCATC
TGAGCTCTAGATCCCATCACCCTTCTCCTCCTCAGGAATC
TTGACAATCAGTTCCTTTACTCTCTTATATATAAAGCTTC
CCTCTCTCTTTAAGGAGCAAATAAATATATGACTTAGGAT
GTCAGTTAAAAAATAAATAAAATAAAAGCCTCCTCAACCT
GAATTTCTTTTCCAACTACCATTAGAGAGGAAAGAAGCAG
GTCTAGGACAATAGGAATTATCAATATTGAGGAATAACTT
TTTTTTTTGAGACGGAGTTTTGCTCTTGTCACCCAGGCTG
GAGTGCCTAGCCTTCTACTCCTTTCGATACTGAGCTTTTC
CGACCAGAAATAACAAATAAATGATTGAGCAAATCCTTCC
TTCTCCTTATAGGACCCAACTGGGGAACTGGAAGAAATCA
AGGATTTCAGAATGTCACTTCACTTTACTTTATGAACAAT
CATATATAATACACTATGTGCCAGCTACTTTTCTAAGCAC
TTTATAAACACTAACACATTGAATGAGCCCTATAAAATAG
GTATAATTATTATTTCTATTTCACAGAGAAGGAAACTGAA
GTCGAGAGGTTATCTTGCCCAAAGCCATAGAACAAACAAG
CCACAAAGCTAGGATTTGAACCTGGGCAGTCTGGCTCTAG
AATCCATGCTCTTGATCATTATCCTATGCTATCTCTCAAC
CTCCAATCAAAAGTATGAGCATGTATGTGCATGCATATAC
AATGCTATCTTCACATATACTCCAAAGGAACTTGGGGAAC
AGGGTCCAGTCGTGCCTGCCATTATGGGGCAATTTTACAT
GTTATTAATATTTGACAACCTGATCCCAGACCACGCCTGT
CACTCACATTTCTGCTCTGTTAATTGATCTAATCACTCTG
ATTCTGGTTTTCATCTTAATGTTTGCTCAGTGGGCCTCCT
GACACACAAGACTGACTCCTGGAGGACAGCCACAGTTTAC
ATATGTGTTCTTTACTCACAGAGCCAGAACCCAGTCCTTC
AGAGTCTGAGAATTCCATGTGAAGGATCATTCTACTGGCT
TCTATTTCAAATGCCTCCCTCACTGTCATTCAAGCCTGTT
AGTCCAAGTTTCTAGTGAGCTTGGAGCTTGGTTCAGTTCA
GCCTCACTGCCCACACAGGACTGAATGGGATTTCTGGGGG
GTTTTTTTGTTGTTGTTTGAAACAGGTTCTCACTCAAACA
ATACTCCAGCCTTGGCCTCCTAAAGGCTGGAATTACAGGT
GTGAGGCACCCGCACCCTTCCCAGCCAGGATTAAATGTTT
CTCATTTCTCAATAGATACCAAACACTAATTAGCAACTGT
GACGTCCATCAACTCATTCTTTTCCTTAATTTATTTTCCC
TAGAAGGTTTCAGTTGCTTTCCTTACCTACTTTCCTATAT
TTCTTTTCTCCTTGCTTCTGAGCCTGATGTGTACCAATGT
TCCATTCCATCATCTTGGTGATGCTGCCAATTCCCCATGA
GTACTCTTTTGTTTCCTCTGCAGCTCAAAGTTGCAGATTC
TCCCTTCCCATGGGGAAGAAGGAAAAGAAGGAGAGTCTTG
TTGGCTTAAAGGTCTTTTTTTCTTTAGGCTTTGAGATTGC
AGAGAGGAACATGACATAGTAACCTTCTCCCTTTCCCTAA
TACTTTCCCCAGGAGTACCTACCCTTTTCATTTCCTTCCA
CTTCCAGGAAAGAGAAACACCACACATTTGCCTATCCGCC
ACTTCTCAGAGCATTTGCCAGATGATGTCTTGTCCTTCCA
TCTGAGCTCTAGATCCCATCACCCTTCTCCTCCTCAGGAA
TCTTGACAATCAGTTCCCTTTACTCTCTTATATATAAAGC
TTCCCTCTCTCTTTAAGGAGCAAATAAATATATGACTTAG
GATGTCAGTTAAAAAAATAAATAAAATAAAAGCCTCCCTC
AACCTGAATTTCTTTTCCAACTACCATTAGAGAGGAAAGA
AGCAGGTCTAGGACAATAGGAATTATCAATATTGAGGAAT
AACTTTTTTTTTTTTTTGAGACAGAGTTTCACTTTTGTTG
CTCAGGCTGGAGTGCAATGGCGCGATCTCGGCTCACTGCA
ACCTCCACCTACAGGGTTCAAGCAATTCTCCTGCCTCAGG
CTCCCGAGTAGCTGGGATTACAAGTGCCCACCACCATACC
TGGCTAATTTTTGTATTTTTAGTAGAGACAGGGTTTCACC
ATGTTGGTCAGGCTGGTCTAGAACTCCTGACCTCATGATC
CACCCACCTCGGCTTCCCAAAGTGCTGGGATTACAGGCAT
GAGCCACTGTGCCCAGCCCAGGAATACCGATGTTAAAAGT
TTAGGGAAATGCTTTTAAAAAGAAAAAAGAAATCAGGATC
TAGAAGAATTTGCTTAAAAAAAAAAAAATGGTTAGGGATT
ACGCTGATGTGATCACTACACGTTATATGTATCAAAACAT
CACTCACTATATACCCCTATGAATATGTACAATTAGGCAG
GGCACGGTGGCTCACGCCTGTAACCCCATCATTTTGGGAA
GCTGAGGAGGGCAGGTCACTTGAGGCCAAGAGTTCGAGAC
CAGCCTGAGCAACATAGACTTTGTCTCTACTAAAAAAAGA
AAAAAAAAAAAAGTTAGCCAAGTGTGGTGGCATGAACCTG
TAGTCCCAGCTACCCGGGAGGCTAAGGTAGAAGGATCAAT
CACTAGAACCCAGAGATTAAGGCTGCAGTGACCTATGATC
ACGCCACTGCACTCCAGCCTAGGTGACAGAGTGAGAGCTT
CTCTCAAAAAAGAAAAAAGAAAAAAAGAAGATCAGGCACA
GTGGCTCACGCTTGTCATCCCAGCACTTTGGGAGACTGAG
GCAGGCTGATCACAAGGTCAGGCACTGGAGACCAGCCAGG
TCAACAAGATGAAACCCAGTCTCTACTGAAAACACAAAAA
TTAGCTGGGTGCGGTGGCATGTGCCTGTAGTCTCAGCTAC
TCAGGAAGCTGAGGCGGGAGAATTGCTTGAACCCTGGAGG
AGGAGGTTGCAATGAGCCAAGATTGTGCCACTACACTCCA
GCCTGGAGATAGAGCAAGACTCTGTCTCAGGGGGTGGGGG
AAAATAAAAGAAACAAACTACGGACTAGAAGAAAATGTTT
GCAAATGAAATATCTGATAAAAGGCTTGCATCCAGAACAA
GTTTTGAAAGAACTTCTAAATCTCTATAATTAAAAACACA
GATTTTTTAAATGGATATAATATTTGAACAGACATTTCAC
CAAAGAAGATACATGAATGACAAGCACATGAAAAGATATA
TAACATCATCATCAAGTGGGAAATGGAAATTAAAACCACA
ATGAGATATCACCACATATATATTAAAAATTTTCTGTTTA
GTGGTGATACCATGTAGAGGCAAAGATATAGAGCAACTGG
AACTCTCATACGTTGTTGGTGGGATGCAAGATGGTATAGT
TACTTTGGCAATTTCTTAAGCATACATTTACCATACCACC
CACCAATCCTATTCCTATTTATCCAAGAGAAATTAAAACT
TATGTTCACACACACATTTGTAAATTAATATTTATAGCAA
CTCTACTTGTAATTGCCAAAAACTGGAAACAACCTGAATT
CAATGACGGCTGAGGCCCACTTTCCATCTGTAGATGGCCG
TCTTTTGCTATATCCTCACATGGTAGAAGAGGAGAGGGAT
CTCTTTGAGGTCTCTCTTCTTTTTTTTTTTTTTTGAGACA
GTCTCGCCGTATCACTAAAGTGCAGTGGCGCGATCTCAAC
TCACTGAGACCTCCACCTCCTGGGTTCAAGCAATTCTCCT
GCCTCAGCTGCCCAAGTAGCAGGGACTACAGGCACATGCC
ACCATGCCCAGCTAATTTTTTTGTATTTTTAGTAGAGACG
GGGTTTCACCATGTTGGCCAGGATGGTCTCAATCTTTTGA
CCTTGTGATCTGCCTGCCTCAGCCTCCCAATGTGCTGGAA
TTACAGGCATGAGCCACTGCACCTAGCCTGAGGTCTCTCT
CTTTTTCTTTTTTTTTTGAGCCTGGGGTCTCTTTTATAAG
GGTACTAATCCCATTTATGAGGGCTCTGTCCTCATGACCT
AATCACCTCCCAAAGGCCTCACCTAGTATCATTACCTTGG
GGGTTAGGATTTCAATATATGGATTTTGGAGGTACATAAA
CATTCAGACCATTGCACACCCTAACACAGTTGGCTCTGAC
ATGAGCAACTGTAACAACCCAAGTGGTTACTGATGCTCTT
GGGATAAAAGATGAAGTTCTTTTTAATTTTTATTTTATTA
TTATTTATTTTTTGAGACAGAGTCTCTCTCTGTTGCCCAG
GCTAGAGTGCAGTGGCATGATCTCAGCTTACTGTAGCCTC
TGCCTCCCGAGTTCAAGCAATTCTCCTGCCTCAGCCTCCC
GAGTAGCCGGGATTACAGGACGTGCCACTATGCCCGGCTA
ATTTTTGTATTTTTAGATGGGGTTTCACATGTTGGCCAGG
TTGGTCTTGAACTTCTGACTTCAGGTGATCTGCCCACCTC
GGCCTCCCAAAATGCTAGGATTACAGGTGTGAGCCACCGT
GCCCAGTCCTTTATTACTATTTTTTTGAGACAGGGTCTTA
CTCTTGCCCAAGCTGGAATGCAATGGTACAATCTCAGCTC
ACTGCAGCCTTGGCCTCCTGGGCTCAAGCAATCCTCGCAC
CTCAGCTTCCTGAGTAGCTGGGACCACAGGCACACACCAC
TACACTCGGCTAATATTTGTATTTTTTGTAGAGATGGGTT
TTTGCCATGTTGCCCAGGCTGGTCTCAAACTCCTAGGCTC
AGGCAATACTCCTGCCTCAGCTTCCCAAAGTGCTGGGATT
ACAGGTGTAAGCCACCACACTCAGCCCCAAATCCTTAATA
CGGCCTAAAAGGCTCTACATTACTCAGCCTCTGATTACCT
CAATGACCTCATCTTTGGAACATACTATGTTCCTTCCCAC
CTCAGGACCTTGGCATATGGTTCTCTTATGCCTGCCTCCT
TTTTGTGTCATTAATTCCTATTGATCCTTTTTGATCCTTT
ACACATGATTTACACTAAGTATTTTTTAAATAAATGAAGG
GGGCTCTCTGTTTTATTTGTAACGTCATCTAAGTTTCTGA
AATCAAATTTGCTTTTAGACAGTTGAGGGCCTCCATTCTG
TAGGCAGTTCAGAAGTTATAGAAAAGGGATTCAGAAGCCA
GGTCACTGCTTTCCTTCACTTTAACATATGTGCCTGAAAA
GGAGCTGAGAACGAAGGAAAGACCCTCTCATGAAGTATAT
TTCATATTACCTGTACCTGTAGTACAGGTAATATGTCTTA
CCTCCCCTTCCCTACCCTCAGCACCCTGTTAGGTTTTATT
TCCTTTGAAGCACAGTCCATGTTTTCCATTTATTTGTGTC
TAGCCTACCATAACTACAACCTGTGTCTTGTAATAGTAGG
TACTTAATGGATATTTATGTGAATTAAAATTTGCTTAGGC
CTTATCGTCACATAGAGGATGAAGATAAGTGAAAAAAATA
AAATAAAATTCTGTTAGGCTTCAAATTCCTGGGAGCAGCA
ATGTGGCACACTAGTCAGACAGATCTGGATTCATACCCTG
GATCTGCATTGACTATCTGTTCAAATCTCAGCTCTGTCAT
TCCTAGCTGTGTGACATTGGGTAAATTGCTTAGCTTTGCT
GTGCTCTGATCTCTCATCTGCAGGAGAGAGGTAATATCTA
TCTTGAAACATAAAAGGGCAGGGCACGGTGGCTCACACCT
GAAATCCCAGCACTTTGGGAGCCCAAGGCGGGTGGCTCAT
TTGAGGCTAGGAGTTTCAGACCAGCCTGACCAACATGGTG
AAACCCTGTCTATACCAAAAATACAAAATTAGCCAGGCAT
GTTGGTGCATGCCTGTAATCCCAGCTATTTGGGAGGCTGA
CACAGGAGAATCGCTTGAACCCAGGAGGTAGAGGTTGCAG
TGAGCTGAGATCATGCCATTGCACTCCTGGCAACAAGAGT
GAGACTCCATCTCCAAAAAAAAAAAAAAAGGTAAAAGGAA
CCAGAGAAAATGTATGTAAAATACCTAGCACATATTGCAA
TAAATAGTTATTATTCCAAAGTAATATACCCTGGGGTTGA
ATATAATAACAGGTTTAGGTCAAGATGCTGAAGTATTTAT
TGCAGGTTTAAAATACTAGTGTCAGAGAGTGGAATTGCCA
CAGAGTAGTTCTTCTCAAAGTGGAACTGAAAGAGGAATAG
AATACCTGGGATTGCTCGAAGGGCCCTGGAGGCTTATTCT
GCTACTGTAGGAGTTTCATAAATGCTGTTTTTTTTTTTTT
CCTCTAAACAAGCCCTAGAAATCAAAGTCTCCCTGTCTTC
CCAATGTCTGCCCCCAAAAGTGCTGAGAATGGCTCTAAAC
CTCTGGGAACCCTGAGACATCTCTTTTTTTAAGTTATACA
CCACAAGGAGAAGGAGATTAGCACTCAGGAGTAAACAAAC
TATATCTCCTTGATTGAGTCCTTTCGTCCACTTTTGTGTC
ATGAAGATGATTGTGTAAGTCTATTCCCTGCCTCACCAGA
TAGTACTGTTGGCCGGGTGCGGTGGCTCACGCCTGTACTT
CCAGCACTTTGGGAGGCCAAGGCAGGGGGATCACCTGAGG
TCAGGAGCTTGAGACCAGCCTGGCCAACATGGTGAAACCC
TGTGTCTACTAAAAATACAAAAATTAGCCGGGCATGGTGG
CGGTCACCTGTAATCCCAGTTACTCAGGAGGCTGAGGTGG
GAGAATTGCTTGAACCTGGGAGCCAGAGGTCACAGTGAGC
CAATATCGCGCCACTGCACTCCACTCCAGCCTGGGCGACA
GAGCCAGACTCTGTCTAAAAAAATAAAAACAAAACAAAAC
CAAAAATGAAACATAGTATTGTGGTAGCAAGCACCTAGAC
AGTCAAAATGGTAGCAACTTTGGTGCTGTTTTCCCGCTAC
CACTACTGGGGAACAGATGCCCTATAACTCTAGGCCCAAT
CTTCCCTGCTCCCTTCTTGGGCTGTGTTTCCTCCTTCCTT
TGTGGCTTCATCTTTAATAGTGTTGCCACAGCAACCATTG
TCACCAGAAAAGGGAAGATAGTGTCGCCCCTTCTGCTCCA
AGCAGCGAGTTAGAACTCTGGAAAGGATACTACTCAGATT
TCCCCATATTCCTCAGCCCACTGGGCTCTTTAAAGAGAGA
TCATGGGCTGTTAACAGCAGCAACAAATAGGAACAAGGAT
CACCTCATCATACCTAGACTACTTATACCTGTATTTGCAT
GACATAGTTTGGATGCTGTGTAAATAAAAACACATTATAA
ACACATTTTGGTACTTACTGCCAGAATTACTTAGTTTAGA
TGAATACGCACAGGAACTCAGAATCCTGTCCTACAGTCCA
AGGCAGAAAACCTAAAAAGGGACTGAATCCTAAAAATCCT
AAATACTAGCCTTTAAAAATCCCTTTCCTTGCCTTTGTAT
TAACATAAATCCTAGGCTTTCTAAGCTCCCTGCTAGAGGT
GCAGGAAGTGAAGGGGGACAGGAGTTAGTGGATCTCCTTC
CAAGTGGTGACAAAGAGGCTTTGCACCCTCCCACTCCACT
CCTGGGACCCTTTTATCCCTTCTGACATATTCTCCTCCAA
TGTTAAATGAAGGTAACTGCTAAAAAACCTTATAGAGGCT
TCTGGGATCCTCTAGTGCCCCTAGAAGACCCTAGACTGCT
GTTTTTGCAGCACTGTTGGAACTGTTTCAATTCTTTCAGT
GCAGCAACCAGCTGCAGTCCTTAAACAGCTTCAGAAAGAC
TTGTTCAAGGTCACCCTCAAGATAACAGAAAAAGAACTAG
GAATCCTTACTCCAGGTTCTACATACACACATTCCTCTCT
TAATATATAGACTATTTCCCCAATACCCTATATCTCAGAT
GCATCCTAAGACAGAATTAGAACGTAAACAGCCTCCCAAG
CCGCATTGTCTGATCCTCGCCTCTTAGCCACCCCACCCCT
GTTTCCTGGAATAGAAGTACCCCCAACTGGAGTCAGATGC
AGAATTCCTTGGCCATGCCAGCTTATGATAAGCAGTGAGT
CAACAGCCCCAGCCTGTTCCCCCCAGCATGGGCTGCCACA
TTTTAATGAGTGGTTATTTGTGGTGCTCTGCACACAACTT
AGAGCTGTGCCTTCACCCCACACTGGGGTATAGGGAATGG
GGGAGAGAGAGTAGTGCCAAAGCATCATTTGTTACTATAA
TCTTCAATGTGCATCCCACCCATGGTTAGTGTCCCAAAAT
AAACGTATTAATCCCCCCTGCAGCCTACAAAGCAAACACT
TAGCTGGAGGGCTTTGTGTGGGAGGGAGGCAGCACCAAAG
ACAACAGAATGGTAAATGGCACCCCTTTTCCCTGGGTGGG
GTACTGGGCATGCCTTCAGGAATAAGCCTAGAGGGAAATA
GAAATCAGGCTTCAGTGAGGACACTGTGACAAGGTCTAGA
TTTCTGGCTACTTGTTTATGGGCACCTTTCTGGGATGCAG
ATCTTTTAGAAAAGTGGTTTTGAGGCCGGGCACGGTGGCT
GACACCTGTAATCCCAGCACTTTGGGAGGCCAAGGCAGGT
GGATCACCTGAGGTCAGGAGTTTGAGACCAGCCTGGCCAA
CATGATAAAACCCCATCTCTACTAAAAATACAAAAAAAAT
TAGCCAGAAGTGGTGTCAGGCACCTGTAATCCCAGCTACT
TGGGAGGCTGAGACAGGAAAATCGCTTGAACTTGGGAGGT
GAGGTTGCAGTGAGCCGAGATCATGCCACTGCACTCCAGC
CTGGGCAACAAGAGCGAAACTCTTGTCTCAAAAAAAAAAA
GAAAAGAAAAGAAATGTGGTTTTGGATCTGCTCTGATTTA
GCTTACTTTTGTAACTAAAATAATTCCAGCCGAGTCAAGC
CATTTTCAGCAGCAGGTCTGGAGTATGGATTTAGAAAATC
ATGCACTCAGGATGCTTGAATCCCAGTAAGATTTCATCAC
TTACCTTGCCAACCTAATGCATTCTTCTCATTCTTCTTTC
CCCACTTTCTTGGCCTTTTTTTTCCTCCCTCCCCCCCCCA
AGACAGGGCTGTGCTCTGTTGCCTAAGCTGGAGTGCAGTG
GCACAATCATGGCTAACTGCAGCCTTGACCTCCTGGACTC
AAGCAATCCTCCCACCTCAGCCTCCCAAGTAGCTGGGACT
ACAGATGCACACTACCATATCTGGCTAATTTTTCATTTTT
TGTAAAGACAGGGTCTTGCTATGTTGCCCAGGCTAGTCTC
AAACTCCTGGGCTGAAGCAATCCTCCCACCTCAGCCTTCC
AAAGTGCTGGGATAATACGTATGAGCCATCACATCTGGCC
TCAACATTCTCTTTCCAAAGCCTTTGAACTCCCAACTTGG
AAGTCAAACGGCCAAACGAAAGAGGACTGAATATCCAGAG
GCTGTTTGGTCATCGGGCGCACCAATTTTACTTAGACACC
TGCTTTTCTGCAATTATGGGAACCAATGATGAACATCAAA
ATTAAGAACTCATGAAAAGAGGGCCTTCAGGCTCCCTACT
TCCTTCACTCCTATCAGCTTACCTACTCCACCCCATTTTC
TGCACCCACTTTTAAGGTGACTAGGCATCCTGCATAAGGA
TGGATAGTACCTGCCCTGACTAGTATTCTACCAGAATGTA
TCCTGTTGATAAAGTATTATCTAATGTTGGTCTCTTGTCT
CTCTCCTCTTGCTCAGCATTATTAGATCACACTGCTTATA
TTTCTTTTGTGTGTGTGTGAGAGACAGGGTCTCACTCTAT
TGCCCAGGCTGGAGGGTAGTGGTGCCATCACGGCTCATTG
CAGCCTCGACCTCCCAGGCTCAAGAGATCCTCCCACTTCA
GCCTCTCACGTAACTGGGATCACAGGCATGCACCACCATG
CCCAGCTAATTTTTTAATTTCTAGTAGAGACGGGGTTTTG
CCATGTTGCCCAGGCTGGTCTCAAACTCCTGAGCTCAAAC
AGTCCTCCTGCCTCAGCCTCCCAAAGTGCTGGGATTACAC
GTGTGAACCACCACACTCAGCCACATTGCTTATATTTCTT
TTTTTTAGATGGAGTCTTGCTCTGTGACAGGCTGGAGTGC
AGTGGTGCTATCTCAGCTCACTGCAACTTCTGCCTCCCAG
GTTCAAGCAATTCCCCTGGTTCAGCCTCCCGAGTAGCTGG
GATTACAGGAGGCTGCCACCACACCTGGCTAATTTTTGTA
GTTTTAGTAGAGACAGGGTTTCACCATGTTGGCCAGGCTG
GTCTTGAACTCCTGACCTCATTATCCACCCACCTCAGCCT
CCCAAAGTGCTGGGATTACAGGCGTGAGCCACTGCACCCA
GCCTATATTTCTTACAGAAAGTACTTGAGGTTAGGCATGG
TGGCTCATGTCTGTAATTCCAGCACTTTGGGAGGTCGAGA
CAGGTGGATCACTTGAGGCCAGGAGTTTGAGACTAGTCTG
GTCAACATAGTGAAACTTCGTCTCTACTAAAAAAAAATAC
AAAAATTACCCGGGCCTGGTGGTACACGCCTGTAATCCCA
GCTACTCGGGAGCTGAGGCAGGAGAATCGCTTGAAGCCAG
GAGGTGGAGATTGCAGTGAGCCAAAATGGTGCCACCGCAC
TCCAACCTGGGTAACAGAGTGAGATTCCATCTCAAAATAA
AAAAAAAAAAAAGGAAAGAAAGTATTGAGGCCAAGCATGG
TAGCTCATGCCTGTAATTTCAGCACTTTGGGAGGCTGAGA
TGGGTGAATTGCTTGAGCTCAGGAGTTTGAGACCAGGAAG
GGCAACGTGGTGAAACCTGTCTCTACAAAAAATACAAAAA
AAATTAACTAGGCATGATGACATGTACCTGTGGTCCCAGC
TACAAGGGATGCTGAGGTGGGAAGATTGCTTAAGCCCAGG
AGCTCGAAGTTGCAGTGAGCCATGATTGTGCCACTGTACT
CCAGCCTGGGTGGGTGACAGAGACACTGTCTTAAAAAAAA
AGAAAAGTGGCCGGGCGCGGTGGCTCAAGCCTGTAATCCC
AGCACTTTGGGAGGCCGAGATGGGTGGATCACGAGGTCAG
GAGATCGAGACCATCCTGGCTAACAAGGTGAAACCCCATC
TCTACTAAAAACTACAAAAAACTAGCCGGGCGAGGTGGCG
GCGTCTGTAGTCCCAGCTACCCGGGAGGCTGAGGCAGGAG
AATGGCATGAACCTGGGAGGTGGAGCTTGCAGTGAGCTGA
GATCTGGCCACAGCACTCCAGCCTGGGTGACAGAGCGAGA
CTCCATCTCAAAAAAAAAAACAAAAAACAAAAAAAAAGAA
AAGTACTTGAAATATATTAAGAGATTGCATGCTAATTAAA
TAATTCTATGGCCAGGTGCGGTGGCTCACCCCTGCAGTCC
CAGCACTTTGGGAGGCTGAGGTGGGCAGATCACCTGAGAT
CAGGAGTTCGAGACCAGTCTGGCCAACATAGTGAAACCCC
ATCTCTACTAAAAATACAAAAAATTAGCTGGACGTGGTGG
CAAGTGCCTGTAATCCCAGCTACTTGGGAGGCTAGGCAGG
AGAATCGCGTGAACCCCGGAGGCAGAGGTTGCAGTGAGCG
AAGATCACACCATTGCACTCCAGCCAGCCCTGGCAACAGT
GCGAGACTCCAACTCAAAAAAAAAAAAAAAAAAAAAAATC
TGTATTTACTGAAGTAAAATGTTAAAGGAGTCCTATGGAA
TGTTCTTTTGGAATGAGAAGTCAGAAGTACTGTGCCCTAG
TCTTGGTTCTAGTACAGTGTAAACTTAGATAAGTTTTGGG
CCCCAGTTTTCTCACCTGTAAAATGAGAATATTGGACCGG
ATGATCTTTAGTGTTCCTTAACAAATCTAAAATCACATCA
CTAAAATGTTTTGATATTTTATTTGAGGTTTTCTTGGTGA
AAGATATATTTTCCTATTTTGAAGAACTTTTTGCAGAACT
AAGTTTATTTTTCTCTATGATGAAATAGACTCATGAAAGA
CAATTTAGAAACATAGAAAAGTAAAAAGAAAATAGAGGGA
GGCATTCATAGAACCACCACCTTGAAGAGACAATTATTCA
TCTTTCTTCATCCTCTCTGCCTGCAACTCTATCTCCACCA
CTTCCATCAGTTAGGAGCCTCCATAGGCAGAGGTGAAAGA
CGCATCAAGTTTGTGTATTTGGACTTCAGCCATATTACTT
ATGGCTGCCTGACCCTATAAAGATGACATTCTAAGAGCTA
ACAAATCACAGCTGTAGTTGAGAGAAGGAATCATCCATAT
TTCCAGGTTACAGGATGACAGTCATCCACTTCTATCAGCT
AGAGGCTCCTGCCTAAGCAGCTAAAACCAGCAACGTAAAT
GGGAGACTAAGAAAGGGATGAGCAAGTTCTCATTTTCCTC
TCTCCAAAGCAGATGTTTCCAGAGGTAGAAGGCATTTCTT
TTTTTTTTTTCTTTTTCTTTTCTTTTTCTTTTGAGAAGGA
GTCTCGCTCTGTCGCCCAAGCTGGAGTGCAGTGGCACGAT
CTCTGCTCACTGCAAGCTCCGCCTCCCGGGTTCACGCCAT
TCTCCTGCCTCAGCCTCCCGAGTAGCTGGGACTACAGGCG
CCCGCCACCACGTCAGGCTAATTTTTTGTATTTTTTTAAG
TAGAGACGGGGTTTCACCTTGTTAGCCAGGATGGTCTCCA
TCTCCTGACCTCATGATCCACCCACCTCAGCCTCCCAAAT
TGCTGGGATTACAGCCATGAGCCACCACACCCAGCCAGTA
GAAGGCATTTCAATAGCAGTAAGTGACTAGATTTTCTATT
TTGTATATCCAATATAACCATAATAAAAGTAACATACCAA
TGAGAGAGATAAACTTGGATCTCCTCCAAGTCCACACCAG
GTTCCCTAACAACTGGTTCACAGGAGACATAACAGAATAG
TATCATTCTGAATGAACTTCCCTTGTTAGGAAGGTGGCAG
ATGCAGACACATGTGCACAGGAAAGAGAGTGTGGATCTCC
AAAGTGTGATATCCCATTCTCATTAGGTAAGAAGAGAGCA
AGCAGGATAATGAAGGAGCATCAGGTTTAAGCTGTCCCCT
AAATGAGATTTCTAGTTGATCTGTCCCTTGCCCCAGTCCC
TGACAGCCAAAACACAGGACAGACACCATGAAGACTGTCA
CTAGTGGTCCATGACTCCCATTTCAGCAGAATGACTGCTG
AACCAAGGGATTCCCCCAGCTAGGCTCCTCAAAGATGAGA
AATGCAACAGGATTATAAAAGAACCTGCAATTCTGCTTTA
AGCAGCCAGCTACACTGTATGAAAAAGGATTACAGGAAAG
AGCCCTCAGGAATTGAACACATCTCCCATTCACATCTGTC
ACTGAAACTAGGGAAAAGTTATTAAACCACAGGAGATAGA
GTGTGATCCACAGCAATCAAGTCCTGCCTGCAGCTGTGAA
TGCAGACAAATTGGAGATGAGTCCCTGCAGCTCCTTCGTG
CATGAACGCGCACACACACTCACAGGGAAATGCTCTACTG
CAGTAATGAGTGACAGCAAAGAGCCACAAAGGCAAGGCAG
AGTCAGAGATCCTCCCCAGCAGCCCCACCAGAACCCCTGC
ACTGTTGGTTGTTCTAGGTCTGGAGACTCCTCCCTGGTTT
TGTTCTTCAGTTGAATTAGGAGTCTCTTAAGACATCCCAA
ATCGCCTCATTTCATGCAGTTTCTCCGTAGCAAGAAAATA
AGCAGTTGGGGGAGGTGAAACTTACGTAAGATTCAAGGTA
CACAGGGCTTTCCTGGGCCGGGCTCTTCCACCTGAAAAAG
GAGCCCCATGGGGCTGGGCTGAGAGAAATGAAGCAGATTG
GAGTCTCCCTAGAGCTCTGGGCAACACTTTCATCTTTTAC
CATAGCTTTTACAAGAGGAAGAAAACAGACTGGGTCTCAG
CCCCTAGAGAAGCAGAGACCCCTTTGTGACCTGATTCAGA
GACAGCTGCTTCTGAATTTTATAAGTACTCATCCCTAAGA
CCAGGCTCAGCTCCGTATTAGGAGACAGCTTCTGTGACTA
AATTGCTAGTTAAAACCGGTTCACTCTGATAGCCTAGGAG
GCTGGGCATACTTGGGTACACTGACAGTCTCCATCCGTGG
ATCCTTCTCTCATCATTCTACTGAGCCCCTGATGAAGGCT
AACCAAATGCAGCTGCTGAGTCAGGAGGGCGCAGACTTGA
CTTTCCCCTCAAACACCAAATTGTTTCCTTTGCCACAAAA
CAGGCTTCTCATTCCACCAAATACCACCCTAAATGCCAGC
CCCGTAGTGTGTCCTACAAAGGGGCTGCGCACTTTCCCCA
GAAAAAACAAGCTAACCGCAATTCCTCATGTTGGCACAGC
CTTCAGATCACAACTCCCAAGGGATGGCTTGGATTACGAC
TTTCAGATTTAGAAATGCTCGGGGTGGGAGGAGTAGTATG
AACCCTAGACCTCAGTGAAAAGAGGGCAAAGAAAACCTCT
CTTCCCACATTAGAGCTGAAAGAGGAGGTTGATGCATTTT
TTTCTTTTCTTTCTGAAAGACTGCCATCGTCAGAGTTACA
ACCAGCTGAGGGACTGGAAACCACTTTGGTTCATCTGCAG
CCCCCAGACTAGCTGAATTTTCCAGGATAAAATTAGTGAA
CATGGCAACCAAGACAACACAGCAGTTGGCACTAATTAGC
TCCCTGGGTGACAACTTTCGGTAGGAGTCAGTAGAGATCT
TCATTTTTACTATCTAAACTGGAACCCAGGCTCCAGGGTC
CTATTCCTTCAGTAATCTAATGTCTTTGGGAATTCTTCTG
TTAAATTTCTGTAATATTCTAATGGGGGAGGAAAGAAACA
GTAAGATAATAGCTAATATAGATTGAGTGCCAGGTCCCGT
TTGAAGTATTTGGCATATATTATCTCATTTAACTATTACA
ACAACCAATATTATCCCCATTTTACAGATACAAAAATGAA
ACAAAGGTTTTGTACTTTGCCTAAGGCTACATCACAGGTA
AGTAGCAGACCTACATACATATCTGACATATAGCAGGGGA
GTTAGATTTAACACAACGATGTGGGTACTAGGAAAGAGGT
TGCAGAGGGCAAGCTTGTGATGCCAGTAACCAGATTGACC
TCACTTGGGAAGGCTGATCCTTGATTCTGGAGATGAGACT
GTGCCTACAAATAGACAATAGGAGACGTCTTTCCAACGTC
TCTGCTTTGACCTCCTACTCCCCCACCCCATGAACAGTGT
TCTTTGAAAACAGTAAATCAGTTAATGGACTGGGTCTGGC
CATGATGAACACCACAGAGCCTGCCAGAAGACCTAGTTCG
TAACAAGCACTGCAGAGGGAGGTCTACTCTTGAAGGGGAA
ATTTCCCCAGGAGCTGGCAGGGGCTTCTAAATACCAGAAA
AGATCCCTCCAACGTTCCTGACTGAATGAGTGGAGGGCAG
GATGCCACCTTTCTAAAAGGGGCATAGTGGCCCTCCCCGG
GGGCCAGGGATGGAGTTCCTGTTAGATGCTACGTAAGGAA
TGTGAGTGCCTTACATCCCTAGGAGAGAGAGGACAGAAGC
GAAGTGAGGGGGTAAGGGGAGCCAGGCAGATGCAGGGGGC
AGTATCCCAAGGGGATGACGAGAGCTCAGCATCCCCGCTT
CCCTACTCTACCCCCAAAAGCACCGTTCCAGTTACCCCCA
AAAGCACCGTTCACAGTAGGGAGACTGAAAGCACCCCGTC
TTCCAATCGTTTCCCAGCGCCCCGAGGTGGGAGCTTTCCT
AGGAGGGCAGTGGGGCGCCCCTGGAGGGTTCTTCGCGGCC
ACGGTCTGCCTCACTCTCCCTCGCCTCCCTGGCATCCCGA
GCCTCAGCCCCCTCCCCGCCGCAGCTCTGCCGAGACCCCC
GGGGGCGCGCCGCTCACCTCGCTCATCTCCGCAGCTGGAC
AGGGCGCGCCAGGCGCGGCACGCACAGGTGAGGCGAGGGG
CCCTCGGGACTCCGCGGGCGACAGCTGAGAGTTGCCGGGC
TCTGCGGCAGGGGTTACGGCTGACCAGGAGAGGCGAGTTA
GTGCGGAGAGCCGCTGCTCTGGTGCTGGCAACCGGGATTC
TCCGTCGCCCGGCTCCGGCCACACGACCCTCTTCGACCCG
TCCTGTCAGAGCCTCTCCGCGCGCCGCCTCCGGCCCCATC
TTTTATACTCAGCTCGGTACCCGCCTCCAGCCCGACCAAT
AGAAGCTCCTCCTACCGTAGCATGACAGCCTCTTGCATCC
AATGCTGGCAGGTTTAGAGGTCTGCTGCATTTCCAAACTA
GGGTAAGACAGAGAGCGGGAAGGAGGGGGAGACCATCGGA
GATGCGCGGATGGAAAATGAACTAGGGGGAGCAAAAAAAG
AGAGGAAGGAAGGAGGTCTACACGAAGAAAGCAAGGAGGG
GAGTGGAATGGAAGGAGTGTGTGAATCTGAGAAAGAGAAG
AGCTGGAAGGAAATTAAGAGGGTACACGAAAAGCAGGAAA
CAGTGAATGAAAGGGGTAAAGGCAAGAGATGTTGCAGATT
AAGATTTTGTAGTAGGATAGCACCCTGGACCAGAGAACAG
CACAAGAGAGGGAGGAAGGCTCGGGGAAGAGAGAGACAGA
GACAGAATGAGAGAGAGAGAGACTGGAGCAAATGGACAGT
GTTCTTCTGCAAAGAACAGAAATTGTGAAGTGCCTGTTTG
ATGTGGAAGATCATAGATCTTAGGAGTTGGAAGACATTTT
AGTATTCATCAAATCCTACTGTGTCCGGAATTAGTTCCTT
CCGGTAGGTTCTGGGTCTCGCTGACTTCAAGAATGAAGCT
ACAAACGTTGGCAGTGAGTGTTACAGCTCTTAAATGTGGC
ACCGGACCCAAAGAGTGAGTGAGTGAGTGAGTGAGCAGCA
GCGAGATGTATGGTGAAGAGCGAAAGAACAAAGCTTCCAC
AGCTTGGAAGGGGACCTGAGCAGATTGCTGCTGCTGGTTG
AGGTGGCCAGCTTTTTTTCCTTATTTGTCTGAGCCCATGT
CCTGCTGATTGGTCCATTTTACAGAGTGCTGATTGGTTCA
TTTTACAAACCTCCAGCTAGTGCTGATTGCTGCGTTTTAC
AATCCTAGCTACAGAGTGCTGATTGCCGCATTTTACAATC
CTCTTGTAAGACAGAAAAGTTCTCCAAGTCCCCACCTGAC
ACAGAAGTCCAGCTGGCTTCACCTCTCAATCTCCCCTCTA
AACAGGACACCCCAACTGCTGTTGGAAATTGAGCAATGAC
CACGCTAGCTACTTCCTGCTGGATAGGGGCAAAGAAGGGG
CCCTGCAGTGGTAGTATCCTCCAGAGGGGAACTCTCTAGG
CCAGCCAAAGGGTCAGTGGGTTGGTCCAGGGGTCCTCAGT
AGAAGTTGTTAGTTGAGCTCATTTGGGGTTCTATTTGTAA
GACCATCTGTAGTTTGATGGCATCAATCCTGGAGGAAACA
AATTCGACAAGGAGGTTAAAAAGACAGGGCCCAAAGGGGA
GTAATAGCAAGATGGCTGTCACGGGACATAGAAATGGGAG
AAGCCATGTTGCCCAACTCCAGAGGTTGGTATAAGAGTTT
GAAAGGCATTGTCTGATTTCAGAAGCCTCTTCCTGTAAAC
ACGGGGCGGTGTCTCATGCTATCCCTGACTGGTTAATATA
AAAGCAACACTCTTCCCCTAAGAAGGTGCAAAGTCCTCCT
TTCTCAGCAGTAAGGAGGTCTAAGCCTCAGCGGTTTTGAA
GAGTCACTGCTGCCAAAGAGTCTATTTGGGATTGTAGAGT
AAGGATAGATTTTGTTATTTCTTTTAAAGTGTCTGAGAAA
TCCTTTGAGTGTGTGTGGTAGTAGGATAATGAAGTAGATA
AACCTGCTGTTGTGGTTCCTGTAGCAGTGGCCATTCCTAA
CCCTATAAGTAGGGGTATTAGTTGTATGGCTCTGCACTGA
TGGAAGCTTTGAGGGGCACTGATAGGGTCTGATTTCCACA
AGATTAGAAGTTAGGATAATACATGTTACACTGTTAACTT
TTAGCAAACTTTACTTTTGTTGAAAACCTTGTAAGTTTGG
GATTTCAATTATTCTTTGCTATTAATAAGACTTCCTTCAG
TCCATATTAACTTAAAATTTGTATAGATGGCTCCTTCCTG
ATTCTGTAAGTACTTTCAGGTTTGGCTGAGTGCAAACAGC
TTGCCTGTTTGAGCACACCAATTATTAGGCAATTATCCTA
ACTCTGCTTCTACAAGAGTTGCCTTCTCACTTACCAAATA
CCCATTATGTCTTTTTCCTTAATCGCCAAGGAGGAACCAT
CTATCATCCCGTCCTGGAGGAGTTCTTCCTAGGTCTGGTC
AGATGTTTGTATGGTAATTAATTAAGATTTAGATTCCCTG
TTAGGAAACCTACTGGGTTAAGGGATTTTGATAGGAAGGC
TATGGGCTGTCAGTGGCCTCAGTGCTTTTGGACTACACTG
TTGTTTACACAGACAACAGGGTGGTATTGAGTGTTATAGG
TCACAGAGACCTTCAACTATCAATTATAGGTTTTAAATTT
ACTCTGGTTTCTAAAGGAATGGGGTGTGTGGGGAAAAGAA
AGAGAGATCAGACTGTTACTGTGTCTATGTAGAAAGAAGT
AGACAGACTCCATTTTGTTCTGTACTAAGAGAAATTCTTC
TGCCTTGAGATGCTGTTAACCCTAGCCCCAACCCTGTGCT
TGCAGAGACATGTGCTGTATTAATTCAAGGTTTAATGGAT
TTAGGGCTGTGCAGGATGTGCTTTGTTAAAAAAGTGCTTG
AAGGCAGTATGCTTGTTAAAAGTCATCGCCATTCTCCAAT
CTCAAGTACCCAGGGATACAATACACTATGGAAGGCCACA
GGGACCTCTGCCTAGGAAAGCCAGGTATTGTCCAAGATTT
CTCCCCATGTGATCGCCTGAGATACGGCCTCCTGGGAAGG
GAAAGACCTGACCATTACCCAGCCAACACCCTGTGAAGGG
TCTAAGCTAAGGAGGATTAGTAAAAGAGGAAGGCCTCTTT
GCAGTTGAGATAAGAGGAAGGCATCTGTCCCCTGCTCATC
CCTGGGAATAGAATGTCTTGATGTAAAACCCAATTGTATG
TTCTATTTACTGAGATAGGAGAAAACCATCTCAGGGTTGG
AGGTGAGACATGCTAGCAACAATACTGCTTTTTAATGCAC
CAAGATGTTTGTGTACACACACATCAAAGCACAGCACCTT
TCCTCTAACGTATTTATGACACAGAGATCTTTACTCTCAT
GTTTTCCTGCTGACCCTCTCCCCACTATTGCCCTATTTTC
CTGCTACATCCCCCTCTCTGAGATGGTAGAGATAATGATC
AATAAATACTGAGGGAACTCAGAGACCAGTGCCGGTACCG
GTCCTTGGTCCTCGGAACTCAGAGACCAGTGCTGGCACGG
ATCCTCCGTATGCTGAGTGCCAGTCACCTGGGACCACTTT
TCTTTCTCTGTACTTTGTCTCTGTGTCTTATTTTCTTTTC
TCAGTCTCTCATCCCACCCGACGAGAAACACCCACAGGTG
TGGAGGGTCTGGCCACCTCTTCAAGTGTGTACTGTTTTTT
CTTTACTACTTCTCTCTCTCTCTTTCTCTCTTTCCTTCTC
TGACTTTGTCTTTCCCCTCTCTCTTTCTCTTTCTGTCTGT
CTGCCTCTTCCACTCTCTCTCTCTCAATCTTTGACTTTCT
GTCTCTTTCTCTCTTTCTTTCTCTGCTGGTCTTTCCCTGC
CTCTGCCAGCCGCTTATGCTGCTGTCTCCTCTCCTTCTCC
TTTGGCTTCGCAGTGTAAGACTCCAGAGGTTGGTATAAGA
GTTTGAAAGGCATTGTCTGATTTCAGAAGCCTCTTCCTGT
AAACACGGGCGGTGTCTCATGCTATCCCTGACTGGTTAAT
ATAAAAGCAACACTCTTCCCTAAGAAGGTGCAAAGTCCTC
CTTTCTCAGCAGTAAGGAGGTCTAAGCCTCAGCGGTTTTG
AAGAGTCACTGCTGCCAAAGAGTCTATTTGGGATTGTAGA
GTAAGGATAGATTTTGTTATTTCTTTTAAAGTGTCTGAGA
AATCCTTTGAGTGTGTGTGGTAGTAGGATAATGAAGTAGA
TAAACCTGCTGTTGTGGTTCCTGTAGCAGTGGCCATTCCT
AACCCTATAAGTAGGGGTATTAGTTGTATGGCTCTGCACT
GATGGAAGCTTTGAGGGGCACTGATAGGGTCTGATTTCCA
CAAGATTAGAAGTTAGGATAATACATGTTACACTGTTAAC
TTTTAGCAAACTTTACTTTTGTTGAAAACCTTGTAAGTTT
GGGATTTCAATTATTCTTTGCTATTAATAAGACTTCCTTC
AGTCCATATTAACTTAAAATTTGTATAGATGGCTCCTTCC
TGATTCTGTAAGTACTTTCAGGTTTGGCTGAGTGCAAACA
GCTTGCCTGTTTGAGCACACCAATTATTAGGCAATTATCC
TAACTCTGCTTCTACAAGAGTTGCCTTCTCACTTACCAAA
TACCCATTATGTCTTTTTCCCTTAATCGCCAAGGAGGAAC
CATCTATCATCCCGTCCTGGAGGGAGTTCTTCCTAGGTCT
GGTCAGATGTTTGTATGGTAATTAATTAAGATTTAGATTC
CCTGTTAGGAAACCTACTGGGTTAAGGGATTTTTGATAGG
AAGGCTATGGGCTGTCAGTGGCCTCAGTGCTTTTGGACTA
CACTGTTGTTTACACAGACAACAGGGTGGTATTGGAGTGT
TATAGGGTCACAGAGACCTTCAACTATCAATTATAGGTTT
TAAATTTACTCTGGTTTCTAAAGGAATGGGGTGTGTGGGG
AAAAGAAAGAGAGATCAGACTGTTACTGTGTCTATGTAGA
AAGAAGTAGACAGACTCCATTTTGTTCTGTACTAAGAGAA
ATTCTTCTGCCTTGAGATGCTGTTAACCCTAGCCCCAACC
CTGTGCTTGCAGAGACATGTGCTGTATTAATTCAAGGTTT
AATGGATTTAGGGCTGTGCAGGATGTGCTTTGTTAAAAAA
GTGCTTGAAGGCAGTATGCTTGTTAAAAGTCATCGCCATT
CTCCAATCTCAAGTACCCAGGATACAATACACTATGGAAG
GCCACAGGGACCTCTGCCTAGGAAAGCCAGGTATTGTCCA
AGATTTCTCCCATGTGATCGCCTGAGATACGGCCTCCTGG
GAAGGAAAGACCTGACCATTACCCAGCCAACACCCTGTGA
AGGGTCTAAGCTAAGGAGGATTAGTAAAGAGGAAGGCCTC
TTTGCAGTTGAGATAAGAGGAAGGCATCTGTCCCCTGCTC
ATCCCTGGGAATAGAATGTCTTGATGTAAAACCCAATTGT
ATGTTCTATTTACTGAGATAGGAGAAAACCATCTCAGGGT
TGGAGGTGAGACATGCTAGCAACAATACTGCTTTTTAATG
CACCAAGATGTTTGTGTACACACATCAAAGCACAGCACCT
TTCCTCTAACGTATTTATGACACAGAGATCTTTACTCATG
TTTTCCTGCTGACCCTCTCCCCACTATTGCCCTATTTTCC
TGCTACATCCCCTCTCTGAGATGGTAGAGATAATGATCAA
TAAATACTGAGGGAACTCAGAGACCAGTGCCGGTACCGGT
CCTTGGTCCTCGAACTCAGAGACCAGTGCTGGCACGGATC
CTCCGTATGCTGAGTGCCAGTCACCTGGGACCACTTTTCT
TTCTCTGTACTTTGTCTCTGTGTCTTATTTTCTTTTCTCA
GTCTCTCATCCCACCCGACGAGAAACACCCACAGGTGTGG
AGGGTCTGGCCACCTCTTCAAGTGTGTACTGTTTTTTCTT
TACTACTTCTCTCTCTCTCTTTCTCTCTTTCCTTCTCTGA
CTTTGTCTTTCCCCTCTCTCTTTCTCTTTCTGTCTGTCTG
CCTCTTCCACTCTCTCTCTCTCAATCTTTGACTTTCTGTC
TCTTTCTCTCTTTCTTTCTCTGCTGGTCTTTCCCTGCCTC
TGCCAGCCGCTTATGCTGCTGTCTCCCCTCTCCTTCTCCT
TTGGCTTCGGCAGTGTAAGACTGCCACCTCCTTGGGTTTT
TGCACTGCGTGCAATAACTCCATGTGATATTTGATGGGGG
TTCCCCCAGAGGTTAGGAAGTCCCTTTCTTTCCATATTGC
AGCATGGGCATGTAGAATTAGATAAGCATACTTGATATCT
ATATACACATTTATTCTTTTTCCCTTTCCCAGTTCTAAGG
CTCTGGTAAGTGCCACTAGTTCTGCTAACTGGGCACTGGC
CCCTGGGGGAAGAGGCTTACTTTCAAGTACTGTTACATCA
CTAACTGTGGCATGCCCTGCCCTTCGTATCCCATTCTCCA
CAAATGAACTTCCATTGGTAAATAGGTTAAGGTCAGGATT
AGCTAAAGAGACTTCTAAAAGATCCTCTTGGGCGGCATAA
GTCTGGACTATAATTTGTTGGCAGTCATAAGAGATGTTGA
CAGTCATGCTCGATTGGTTCTCCATCCTCTGGGAGAAAAG
TAGCAGGGTTAAGGGTGCACATGTGTGTATTTGAAGCACC
AGTCCTTCAAATACACAAGGAGTAGTGCCTGGTGCCTAAG
CAGGCAGTTGTCTGATAGCCATAACTTCCTTTGGCACCTA
GTGTGCCATATATATCATGAATAGTCCAGACAGTGAGATC
CTTTCCTTGTATTATTTTGATAGCCTCTGATATTAAGACG
GCCACTGCCACAACTACCCGTAAACAGTGATGCCAGCCTT
TTGCTACTATATTACTTTCCTTACTTAGGTATGCCCCTGG
TTGCAGAGTTGTCCCACGAGTCTGAGTAAGGACTCCAAGA
GCTATTCCTGCTCTCTCTGTGACATGTAAAGAGAAGTTTT
GTCCTGTGGGAAGGCTTAAGGCTGGAGCTGTACTAGGGCC
TGCTTTAAGGTCTTGAAGGCTGTTTCTGCCTCTGGTTTCC
ATTCTACTAGATAGGTATTTGCTCTCTGGGTCTCCTTGAT
TAGAGTATAGAGGGGTCTGGCTATCTCACTGTATCCAAGG
ATACATAGTCAGCAAAAGCTGGTGATTCCAAGGAACCCCT
GGAACTGTTTTAATGTCTTAGGGCAAGGATAAGCCAGTAT
GGGCTGTATTCATTCCTTGCTGAGGGCCCTGGTTCCTCTG
GCTAAGATTAGGTCCAGATATTTGACTTATTGTAGGCAGA
GCTGGGCCTTTCATTTAGATGCCTTGTACCCTTAATTAGC
CAGAAAGTTCAAGAGATCTAGAGTAGCCTGCTGGCATGAG
GCTTTCGAACTGATAGCCAAAAGTAAATCATCCACATACT
GAAGGACCAGAGTGCCTGGACTTGAGAAGTGGCCTAGATC
TTGGGCCAGTGCCTGACCAAACAGATGAGGGCTATCCCTA
AACCCTTGAGGCAAGACCGTCTACGTAAGTTGGGATGTGT
GGTCTGTGGTATCCTCAAAGGCAAAGAGAAACTGGGAGTC
AGAGTGCAGGGGAATACAGAAGAAGGCGTCCTTGAGGTCC
AGAACAGTGAACCATTCTGCTTCCTCTGGTATTTGAGACA
GCAGGGCATAGGGGTTGGGTATAACTGGATATAGAGGAAT
TACTGCCTCATTGATCAGTCTAAGATCTTGAACTAGTCTC
CTAGAATTGGGATGTTGCTGGGACTGCTGCATTTTCTTAT
TAAGCCTTGAGCTTTTAAATGTCTAACAATATCCTCTAAT
CCTTTATGAGCTTCAGGCCGTAAGGGATATTGCCTTTGAT
AAGGAAAAGTGGTGGGGTCTTTTAGCCTGATTTGGACTGG
GTGGGCATTTTTTGCCCTTCCGAATTGTCCTTTCAATGCC
CAGACTTCAGAGTTGATTCCCTCCTCAAGCAGGGGATAAC
AAATGTGTAACTTGTTCCCCACATTCATGTAGATAATAGC
TCCATCTTTGGCTAATATATCCCTCCCTAATAAGGATGTG
AGACTTTCAGGCATAACAAGAATGGCATGTGAAAACAGCA
AAGTTGGCCGGGCACGGTGGCTCATGCGTGTAATCCCAGC
ACTTTGGGAGGCTGAGGCGGGCGGATCACCTGAGGTTGGG
AGTTTGAGACCACCCTGACCAACATGGAGAAACCCTGTCT
CTACTAAAAATTCAAAATTAGCTGGGTGTGGCAGCCTGTA
ATCCCAGCTGCTCGGGAGGCTGAGACAGGAGAATAGCTTG
AACTCAGGAGGCGGAGATTACAGTGAGCCAGAGATCACAC
CATTGCACTCCAGCCTGGGCAACAAGAGTGAAACTCCATC
TCAAAAAAAAAGAAAAAGAAAAAGAAAAGAAAAGAGCAAA
GTCTCCCAATTACAACGGAGGAGTTGGGAGAAATACCTGG
TTACAGGCTGTCCCAGGATTCCTCAGATGGTAACGGGCCT
TGAGGACAGCTGTCCAGGACAAGAGAAAACAATGCCAGTG
TCCAGGAGAAGTCATCCTTGAGGTCCAGAACAGTGAACCA
TTCTGCTTCCTCTGGTATTTGAGAGAGCAGGGTATAGGGG
TTGGGTACAACTGGATATAGAGGAATTACTGCCTCATTGA
TGAGTCTAAGATCTTGCACTAGTCTCCACTGACAATTTGG
TTTTTGTACTCCTAGAATTGGGGTGTTGCAGGGACTGCTG
CATTTCTTACTAAGCCTTGAGCTTTTAAATGTCTAACAAT
ATCCTGTAATCCTTTATGAGCGTCAGGCCTTAAGGGATGT
TGCCTTCGATAAGGAAAAGTGGTGGGGTCTTTTAGCCTGA
TATGGACTGGGTGGGCATTTTTTGCCCTTCCAAATTGTCC
TTCCAATGCCCAGACTTCAGGGTTGATTCCTCCTCAAGTA
GGGGACAACAAATGGGTAACTTGTTCCCCATATTCATGTA
GATAATAGCTCCAGCTTTGGCTAATATATCCCTCCCTAAT
AAGGGTGTGGGACTTTCAGGCATAACAAGAAAGGCATGTG
AAAAGAGCAAAGTCTCCCAATTACAACTGAGGAGGTGGGA
GAAATACCTGGTTACAGGCTGTCCCAGGATTCCTCAGATG
GTAATGGACCTTGAGGACAGCTGTCCAGGACAGGAGATTA
ACACTGAGAAGGCTGCGCCAGTGTCCAGGAGGAAGTCAAT
TTCCTGGCCCACAATGATTAAATGTACCCAGGTGATGACA
TGAGCTGGCACTTGCCCTGGTCACCCTCAGTGCTGTTGTT
GGATCATCTGGTTGGGGGCTTCTGGCCCAGAGAACCTTTG
TCCTCTGGGGCAGTGCTCCTTCCAGTGATTGCCTCAGCAT
AGCGGACATGGGCGAGGGGGCGGCTTGTTTCTTGTTGAAC
ACTCTTTTTTAAAGTGTCCTTGCAAACCACACTGATAACA
AGCCCTACCAGGTGATTGGCCTACTCCATTTTCTGTCCTC
TCTGAACCACCAAGGTTTGCCTGAGGGCCATGACTAAGTC
TGCGGCCTTTCTCTGATCTCACTTTTCCTTTTTGGCCTGT
TCCTCTTCATCCCTATTATAGAACACTGAGGTTGCCAGGT
TTAATAATGCCTCCAGATTTTGTTCAGGGCCCAGGGCTCA
CTTTTGGAGCTTTCTCCTGATATCTGTGGCTGATTGGGTA
ACGAACTTATCTTTTAGGATCAATTGACGCTTGAGGGAGT
CAGGTGACAGGGGAGTATACTTTCTTAAGGCCTCCCATAG
CCGCTCGAGGAAGGCAGAAGGATTTTCTTCCTTTCCCCGG
GTTATGATGGACATCATTGAATAATTCATGGGCTTTTTCC
TAATTCTCCTTAGTCCTTCTAGAACACAAGTCAGCAGATG
TTTACAACTCCAGTCCCCATGATCTGAGTTGAGGTCCCAG
TGGGGATCTATACTGGGAACGGCTTGCTGACCGGTAGGGA
ATTTGTCCATTTCCAGGTATCTCCAAACTCTCAGGCTGCA
GCTAAAGCCACATTCTTTTCATTAAAGGCCAGGGTTTGAT
CTAACAATAGCATGACATCTCTCCAAGTGACATCAAAGGC
TTGCCCTAGACCCTGTGGGACATCTATGTACCTATCAGGA
TCATCTGAAAACTTCCCCAGATCTACCTTGATCTGCTTTA
AATCAAAGAGGGAGAAGGGGACATGAACCTGAATTGGGCC
AAATTTCCCTCCCCCTGCAGCTTGAAGGGGTACATAACTG
ATAGCCCAGGGGGTTTTGTGGTCCCATGGAGATTTTTTTG
CTTTTTCCTTCTAGGTAGGGGAGATTAGAGGAGGCTTATC
ATTAGTAGGAAGGGGAGCTATAGGGAGGCTAGCATATGGG
GGTAAGCTGAGAGGTCTTTTTGTGGGATGTAAATTGCAGG
CTTTGCATAGTTGTGGATTCTCCTTCAATGAAAAGAAAGC
TTGGACATAAGGTATTTCACTCCATTTGCCTTCCCTCTTA
CAGAAAGGGTCAAGCTGCAGGATAGTATTATAATTTATAC
TTCCCTCAGGTGGTCATTTTTCCCCATCAGAGAGAGAATA
TTGGGGCCAGGCAATAGTGCAGAAAAAAAAATGAGCCGCC
TCTTTCTCAGGATTTGAGGGTCAAATTGGTCCCAGTGGCT
TAGGATGCATTTCAAGGGTGAGCCTGTTGATGCCTGAGTG
TTGCCCATTTGAAAGACAAAACTGCAGGTTTTGTTTGTTT
TTTTCCCCGCCCAAGAACCCACAATGGTCCCTGGACCCTG
CTGATTCAGAATAGTGGACATGGAAGGAGGCAGCTTGTTT
CTCATTGGACAATCTTTTTAAAGTGTCCTTGCAAACCACA
CTGATAACAAGCTACCGGTGATTGGCCTGCTCCATTTTCT
GTCCTCTCTGAACCACCAAGGTTTGTTTGTCTGAGGGCCA
TGACTAAGGCTGTGGCCTTTCTCTGATCTCACTTTTCCTT
TTGGCCTGTTCCTCTTGGTCCCTATTATAGAACACTGAGG
TTGCCAGGTTTAATAATGCCTCCAGATTTTGTTCAGGGCC
CAGGGCTCACTTTTGGAGCTTTCTCCTGATATCTGTGGCT
GATTGGGTAATAAACTTCTCTTTTAGGATCAATTGACGCT
TGAGGGAGTCAGGTGACAGGGAGTATATTTTCTTAAGGCC
TCCCATAGCCGCTCGAGGAAGGCAGAAGGATTTTCTTCCT
TTCCCTGAGTTATGGTGGACATCATTGAATAATTCATGGG
CTTTTTCCTAATTCTCCTTAGTCCTTCTAGAACACAGGTC
AACAGATGTTTGTGACTCCAGTCCCCATGATCTGAGTCAA
GGTCCCAGTGGGGATCCATACTGGGGATGGCTTGCTGACC
AGTAGGAATTTGTCCCTTTCTTCAGCTGTCATTCTATCAT
TTACTTGACTAAGATACCAGGTATCTCCAAACTCTCAGGC
TGCAGCTAAAGCCACATTCTTTTCATTAAAGGCCAGGGTT
TGATCTAACAATAGCATGACATCTCTCCAAGTGAGATCAA
AGGTTTGCCCTAGACCCTGTAGGACATCTATGTACCTATC
AGGATCATCTGAAAACTTCCCCAGGTCTGCCTTGATCTGC
TTTAAATCAGAGAGGGAGAAGGGACATGTACCTGGGTTGG
GCCAAATTCCCCTCCCCCTACAGCTTGAAGGGGACATAAC
TGATAGCCTGGGGGTTTTTGTGGTCCTTTGGAGATTTCTT
TGCTTATTTCCTTCTGGGCAGGGGAGATTAGAGGAGGCTT
ATCATTAATAGGAAGGGGAGCTATAGGGAGGCTAGGATAT
GGGGGTAAGCTGAGAGGTCCTCCTGTGGGATGTAAATTGC
AAGCTTTGCATAGTTGTGGATTCTCCTTCAATGAAAAGAA
AGCTTGGACATAAGGTATTTCACTCCATTTGCCTTCCCTC
TTACAGAAAAGGTCAAGCTGCAGGATAGTATTGTAATTTA
TACTTCCCTCAGGTGGCCATTTTTCCCCATCAGAGAGAGA
ATATTGGGGCCAGGCCATAGTGCAGAAAAAAATGACCCGC
CTCTTTTCAGGGTTTGAGGTCAAATTGGTCCCAGTGGCTT
AGGATGCATTTCAAGGGTGAGCCTGTTGATGCCTGAGTGT
TGCCCATTTGAAAGGTTTGTTTTTCACCTCCCGCCCAAGA
ACCCACAATGGCCCCTGGACCCTGCTGATTAGAATAGTTG
TGCTCATTGACGCAGCAGTAGAAACACCTCTTGCCCAAGA
ACCCACAATGGCCCCTGGACCCTGCTGATTAGAATAGTTG
TGCTCATTGACGCAGCAGTAGAAACACTAGTTTTCCTCCT
AGGCCACAAAGAGGACTGAGGAAGGTCGGATTTAGTGGCC
CTTACTGATGCATTCTCAAAAACCTGCACCTTGTTTCCTC
TAGACCACAAAGAGGACCAAGAAAAATCCGATTTAGTGGC
CTTTACCAACAATGCATTCTCAAAAACCTGTTAGAGTCCT
AAGTGTAACCTCCTGGTAGTATTGGGACCTTACCCCTGTC
CTATAAAGATGATATGCCCCAGAAATGGAGTGGAGGGCCA
TACCCTGAGGGAGGGAAGGGATCTCCAGGGTTGGAAGAGT
GACGCCTTTTGTCCTCACTTCTCATCATATGAATAGGAAG
TATATCATTTCTGAGGCTCCCCATATCCTAGCTTCAGGAA
TAGCCTTTGTTAGGCCCACTTGTCTGAGGAGGGATCCTAA
AAGGATAGTTGGTCTCCCCATCTGACAGGGCTTTGGGCAA
AAATTATGTCTAATTGGTGAGCCTGGGTGCCTAAAGAAAG
GAACTGAGTCCCGAAATTTATACTAGAAGTCATTCTTATA
GGAGAAACTAGAAAAGCACCAGAGGCAGGGAGTGGTTTTT
AGAAGTGGGTCTAGCCTCAGAGAAGAGACGCGGGAGGAAG
TTGTCTGACAGGCGTTAGAACCCAGAAGGCAAGGGTCAGG
ATAGACAGGATAGATGGGTGAGTCTCGCTTGGGCAATGTG
ACTTTGACAGTTCCGCTCATGGCTACGTGGTCAACTAACT
TTTTGTCATTAACCCGGACCTGAGTGGCTTTCCTCTCTGT
CGACCCTTGGATCAGCCCAGAAGTACAGGAAAAGTGAAAG
CTGGTTCCAGGCAAACCAATGTTCCCAACTCAGAAGAGTC
GGGGGTTGTTAGAGAGTCCTTTCCCAGAAAGCCTGACACC
CGTGTCTTTAGTCCGGGAGCCATGCTAGTCGCTTTTAACT
GGCCGACAGGTGCCCAGCATTTAGCCCCCAAATTCTAAGG
AAAAATAGAACAGACTAGCAAGCGAAAGGGGTCCAATGGT
ACTCACCACTTGGCAATAGTCCCATCTAGGTTGCCAAGAT
GTGTCCAGAGTTGTTCCTTCCGGTATTTTCTTGGTCTCAC
TGACTTCAAGAATGAAGCCGCGGACCTTCACGGTGTTACA
GCTCTTAAAGGTGGCATGGACCCAAAGAGTGAGCAGCAGC
AAGATTTCTTGTGAAGAGCGAAAGAACAAAGCTTCCACAG
CATGGAAGGGGACCCAAGTGGGTTGCTGCTGCTGGCTGGG
TGGCCACCTTTATTCCCTTATTTGTCCCCACCCATGTCCT
GCTGATTGGTCCATTTTACAGAGTGCTGATTGGTCCATTT
TACAAATCTCTAGCTAGCTACAGACTGCTGATTGGTGCAC
TTTACAATCCTAGCTACAGAGTGCTGATTGGCGCATTTAC
AATCCTCTTCTAAGACGGAAAAGTTCTCCAAGTCCCCACC
TAACCCAGAAGTCCAGCGGGCTTCACTTCTCACTACCTCC
CACACAATGCAAAAACAAAAACTCACTCCAACAAAATGAA
GGTCTCCAGTGTTCCCTTGAATAGGTAAATGACGCCCAAC
AAAAGTTAATTTACAACTGTTTATTCATTCAGTCTCAGTC
TGACAGTGTGCTCTCCACTGTGTCAAGGCTGTGAAGCTGT
TTTAAAAGACACTTCTTAAGACCTTGCACCTATCATTTCC
ATTAAAATATGCAAGTCCTGTCTCCTAGAGCCTAGCTTGT
TTTTTACACATTTCAGGTAGCAACTCACCATCTGGTGGTC
CATATTTGAGTACCCAAACTAGCCAAGTGGATTCTGTCAG
AGTGTACGGGCAGATGTGAAAGATGCGCCCCACAATCCGA
TCTATATAATTTGTTACTAAATAGTTACTATGCTGTGGTC
TGGGCTCAGTGGCTCACACCTGTAATTCCAGCAGTTTGGG
AGGCCAAGGAAGGCGGATCACCTGAAGTTGGGAGTTTGAG
ACCAGCCTGACCAACATGGAGAAACCCCGTCTCTACTAAA
AATACAAAATTAGCCGGGCGTGGTGGTGCATGCCTGTAAT
CCCAGCTACTCGGGAGGCTGAGGCAGGAGAATAGCTTGAA
CCCAGGAGGCAGAGGTTGCAGTGAGCCGAGATCGTGCCAT
TGCACTCCAACCTGGGCAACAAGAGTGAAGCTCCATATCA
AAAAAAAAAAAAAAGTTTCCTATGCTAAATAATTTTAAGG
AAACAATATGATTAGGGGAAGATGAGAAGAAATAGAACAC
CTGGTAAAAGTCATGAACTTTCCAATAACTTCAGTTGCTA
TTCTTGTTTATCTAAATATCTAGCTTTCTTTTCTTCTTTA
AAGAAATCCTTTAAATTATCATGCCCGGCCGGGCGCGGTG
GCTCAAGCCTGTAATCCCAGCACTTTGGGAGACCGAGACG
GGCAGATCACGAGGTCAGGAGATCGAGACCATCCTGGCTA
ACACGGTGGAACCCCGTCTCTACTAAAAATACAAAAAAAC
TAGCCAGGCGAGGTGGCGGGCGCCTGTAGTCCCAGCTACT
CCGGAGGCTGAGGCAGGAGAATGGCGTAAACCCGGAAGGC
GGAGCTTGCAGTGAGCTGAGATCCGGCCACTGCACTCCAG
TCCGGGCGACAGAGCGAGACTCCGCCTCAAAAAAAATAAA
TAAATAAAAATAAATTATCATGCCCTAGGCATTGTAAAAT
ACTCCTAGGCATTGTAAAACCTCTTAGCTTACTTAGAGCT
TCAGTTAGCCAAGGCCACTTTCAGCTTTAGCAGTTATACC
CTTTGATGATTTCTTTCATTGCCTATTGTAACTGTGTCAT
TAATAGTAGAGCTTCTCTCAGTCAGCAACCATTGATCTCT
TCTCAACAACCAGATTCAGGTAAGACCTCAAATAGTCCTT
TCTTTAGCTAGATCCCATTTGCTTTTACATTTCCACTGCT
AAGTCAGAAAGAAAACATGGACAAAAGATCACGTCTTTTC
CCTCATCCACCTGAGATCCTCTGACTCTCACTTTCCAATG
GAATCCAGTTGCCTAAGTTACTAAGTTTCTAACTAGGATA
GCTCCTACGCACTCTATAAAACCTACTAGTCCAACTTCCC
CACTGTTCTAATGAACCATTAATTAGCGTCAAAAGCTCAT
CTACAGTGAAGCAGACCTTTCCAAAGTTCTTAAACAGCTA
TGAAAATTATTAAGAGAATTCAAGATCTGAGATCAGGGAT
CAGTAAGCTTTTTCTGTATCAACCAGATGATAAATATTTT
AGGCTTTGCAGGCCACATATGTTCTCTGTCAAGACTACTT
AAGTCTCCCTTTATAGCTTGAAGGAGGACAGACGGCCAGG
CGTGGTGGCTCACGCCTGTAATCCCAACACTTTGGGAGAC
CAAGGGGATGGATCACGAGGTCAGGAGATCGAGACCATCC
TGGCTAACACGGTGGAACCCCGTCTCTACTAAAAATACAA
AATTAGCCGGGCGTGGTGGTGCATGCCTGTAATCCCAGCT
ACTCGGGAGGCTGAGGCAGGAGAATAGCTTGAACCCAGGA
GGCAGAGGTTGCAGTGAGCCGAGATCGTGCCATTGCACTC
CAACCTGGGCAACAGGTGCCCAGCATTTAGCCCCCAAATT
CTAAGGAAAAATAGAACAGACTAGCAAGAAGGGGTCCAAT
GGTACTCACCACTTGGCAATAGTCCCATCTAGGTTGCCAA
GATGTGTCCAGAGTTGTTCCTTCCGGTATTTTCTTGGTCT
CACTGACTTCAAGAATGAAGCCGCGGACCTTCACGGTGTT
ACAGCTCTTAAAGGTGGCATGGACCCAAAGAGTGAGCAGC
AGCAAGATTTCTTGTGAAGAGCGAAAGAACAAAGCTTCCA
CAGCATGGAAGGGGACCCAAGTGGGTTGCTGCTGCTGGCT
GGGGTGGCCACCTTTTATTCCCTTATTTGTCCCCACCCAT
GTCTTGCTGATTGGTCCATTTTACAGAGTGCTGATTGGTC
CATTTTACAAATCTCTAGCTAGCTACAGACTGCTGATTGG
TGCACTTTACAATCCTAGCTACAGAGTGCTGATTGGCGCA
TTTTACAATCCTCTTCTAAGACGGAAAAGTTCTCCAAGTC
CCCACCTAACCCAGAAGTCCAGCGGGCTTCACTTCTCACT
ACCTCCCACACAATGCAAAAAACAAAAAACTCACTCCAAC
AAAATGAAGGTCTCCAGTGTTCCCTTGAATAGGTAAATGA
CGCCCAACAAAAGTTAATTTACAACTGTTTATTCATTCAG
TCTCAGTCTGACAGTGTGCTCTCCACTGTGTCAAGGCTGT
GAAGCTGTTTTTAAAAAGACACTTCTTAAGACCTTGCACC
TATCATTTCCATTAAAATATGCAAGTCCTGTCTCCTAGAG
CCTAGCTTGTTTTTTTACACATTTCAGGTAGCAACTCACC
ATCTGGTGGTCCATATTTGAGTACCCAAACTAGCCAAGTG
GACTCTGTCAGAGTGTACGGGGCAGATGTGAAAGATGCGC
CCCACAATCCGATCTATATAATTTGTTACTAAATAGTTAC
TATGCTGTGGTCTGGGCTCAGTGGCTCACACCTGTAATTC
CAGCAGTTTGGGAGGCCAAGGAAGGCGGATCACCTGAAGT
TGGGAGTTTGAGACCAGCCTGACCAACATGGAGAAACCCC
GTCTCTACTAAAAATACAAAATTAGCCGGGCGTGGTGGTG
CATGCCTGTAATCCCAGCTACTCGGGAGGCTGAGGCAGGA
GAATAGCTTGAACCCAGGAGGCAGAGGTTGCAGTGAGCCG
AGATCGTGCCATTGCACTCCAACCTGGGCAACAAGAGTGA
AGCTCCATATCAAAAAAAAAAAAAAAGTTTCCTATGCTAA
ATAATTTTAAGGAAACAATATGATTAGGGGAAGATGAGAA
GAAATAGAACACCTGGTAAAAGTCATGAACTTTCCAATAA
CTTCAGTTGCTATTCTTGTTTATCTAAATATCTAGCTTTC
TTTTCTTCTTTAAAGAAACTTTAAATTATCATGCCCGGCC
GGGCGTGGCTCAAGCCTGTAATCCCAGCACTTTGGGAGAC
CGAGACGGCAGATCACGAGGTCAGGAGATCGAGACCATCC
TGGCTAACACGGTGGAACCCCGTCTCTACTAAAAATACAA
AAACTAGCCAGGCGAGGTGGCGGGCGCCTGTAGTCCCAGC
TACTCCGGAGGCTGAGGCAGGAGAATGGCGTAAACCCGGA
AGGCGGAGCTTGCAGTGAGCTGAGATCCGCCACTGCACTC
CAGTCCGGCGACAGAGCGAGACTCCGCCTCAAAAAAATAA
ATAAATAAAAATAAATTATCATGCCCTAGGCATTGTAAAA
TACTCCTAGGCATTGTAAAACCTCTTAGCCTACTTAGAGC
TTCAGTTAGCCAAGGCCACTTTCAGCTTTAGCAGTTATAC
CCTTTTGATGATTTCTTTCATTGCCTATTGTAACTGTGTC
ATTAATAGTAGAGCTTCTCTCAGTCAGCAACCATTGATCT
CTTCTCAACAACCAGATTCAGGTAAGACCTCAAATAGTCC
TTTCTTTAGCTAGATCCCATTTGCTTTTACATTTCCACTG
CTAAGTCAGAAAAAGAAAACATGGACAAAAGATCACGTCT
TTTCCCTCATCCACCTGAGATCCTCTGACTCTCACTTTCC
AATGGAATCCAGTTGCCTAAGTTACTAAGTTTCTAACTAG
GATAGCTCCTACGCACTCTATAAAACCTACTAGTCCAACT
TCCCCCACTGTTCTAATGAACCATTAATTAGCGTCAAAAG
CTCATCTACAGTGAAGCAGACCTTTCCAAAGTTCTTAAAC
AGCTATGAAAATTATTAAGAGAATTCAAGATCTGAGATCA
GGGATCAGTAAGCTTTTTCTGTATCAACCAGATGATAAAT
ATTTTAGGCTTTGCAGGCCACATATGTTCTCTGTCAAGAC
TACTTAAGTCTCCCTTTATAGCTTGAAGGAGGACATAGAC
GGCCAGGCGTGGTGGCTCACGCCTGTAATCCCAACACTTT
GGGAGACCAAGGGGGATGGATCACGAGGTCAGGAGATCGA
GACCATCCTGGTGAAACCCTGTCTCTTCTAAAAATACAAA
CATTAGCCGGGTGTGGTGGCATGTGCCTATAGTCCCAGCT
ACTTGGGAGGCTGAGGCAGGAGAATCGATTGAACCAGGGA
GGCAGAGGTTGCAGTGAGCTGAGATCACACCATTGCACTC
CAGCCTGGCAACAGAGTGACTCCATCTCAAAAAAAAAAAA
AGAAAAGAAAGAAAGAGGACATAGACATTATGTAAACAAA
TAGCTGTGGCTATGTTCTAGTAAAACTTTATTCGTGGACA
CTAAAGTTTAAATTTCATGTAATTTTTATGTGTTACAAAA
TATTCTTCCTTAAAAAATGCTTAATATTAATGTAAAACCA
TTCTTAGCTCATAGGCAGCAGGCCAGATTTGGCTCATAGG
CCATAAATTGCCAATCTCTGCCTCAGATGACTAAATGCCC
AAGTATGCTCCAACAGTAAATTGCATAATAATGAATAACA
ATAAGTCATGCCAGGCGTGGTGGCTCACACCTGTAATCCC
AGCACTTTGGGAGGCCAAGGCAGGTGGATCACCTGAGGTC
AGGAGTTCAAGACCAGCCCAGCCAACATGGTGAAACACCG
TCTCTATTAAAAATACAAAAATTAGCTGGGTGGTGGCGGG
TGCCTGTAATCCCAGCTACTCAGGAGGCCGAGGCATGGGA
ATCACTTGAACCTTGGAGGCAGAGGTTGCAGTGAGCTGAG
ATCATGCCACCACACTCCAGCCTAGGGGATAGAGCAAGAC
TCTGTCTCCAAAAAAAAAAAAAAAATAGTAATAAGTCAAA
GAAGACAGGTGGGGTGCAGTGGCTCACTCCTGTAATCCTA
GCACTTTGGAAAGGCCAAGGTGGGCAGATCACTTGAGGCC
AGAAGTTCAAGACCAGTCTGGCCAACATGATGAAACCCTG
TCTCTACTGAAAATTGGCCAGGCATGGTGGCGCACGCCTG
TAGTCCTAGCTACTTGGTTGGCTGAGGCATGAGAATCGCT
TGAACCCAGGAGGTGGATGTTGCAGTGAGCCAAGATCATG
CCACTGCACTTCAGCCTGGGCGACAGAGCAAGACTCTGTC
TCAATAAATGAATGAATGAATAAATAAATAAATAAATAAA
TAAATAAATAAATAAATAAGTCAAAGAAGACAGACATCAG
CCAGGACCAAAATAATCAAAAACTTCCTGGGGAAAGTGAA
ATTTGGGTTAGGCCTTAAAGGAAGAGTAGAATATAAACAA
ATGGAGAACAGAAGAGAAGAAGGAGGAAAAGATGTGTCTC
TCTGGTATCTGGATGACAATAAGAAAAAAACAGTGAGAGA
AAACTCAGGTTTTGAATGAAGAAATTGCAGGCGATATGGC
AGGGTCCTGAGTATCAGAATAAGGAATTTAAATGTAGCCT
TCATACAAATAGCACCTTTAGGTTATTCTTGCAGAAGAAA
CATGGGACTGATTTGACAAGAGAAACACTAAGAGCAGGAA
GGCCTAGACGGGGACGCTGCAGTTGTACAAAGTGTAGGAT
CCTGGGTGAGTGTAGTGACAGTAACAGAAGAGAAGACACA
GCATCAAGAAACACATGACAAGAAATCTACAAGACTTGGT
GACTAGAAAGATTTAGAGGAGGATTCACAGTGACTTTGGA
ATTCAAGATTGGGAAATTGGGAAAATTCTTCAATCTTTCA
TTGGCTATTAAGCACATTATGACCAGGACAGATGCTGAGT
GTTGGGATAGAAAAACCTACACAACATACAGCTTATAGTG
TAGTAGGGGAGAGATAGTCATGTGAATGCAAAGGCATGGT
ATTGTTATAGGTTACCTGATAGAAGTCTGGGCAAGTGCAG
TGGGAGTCCAGAGAAAGGAACAGAATGAAATGTGATCTAC
AGAGGCATCAGAAGTGACTACTCAACCTGAGCCACACAGT
GAGACTCCATCTCTACAAAAATAAAATAAATTATCATGCC
CTAGGCATTGTAAAATACTCTAGGCATTGTAAAATACTCT
AGGCATTGTAAAACCTCTTAGCCTACTTAGAGCTTCAGTT
AGCCAAGGCCACTTTCAGCTTTAGCAGTTATACCCTTTGA
TGATTTCTTTCATTGCCTATTGTAACTGTGTCATTAATAG
TAGAGCTTCTCTCAGTCAGCAACCATTGATCTCTTCTCAA
CAACCAGATTCAGGTAAGACCTCAAATAGTCCTTTCTTTA
GCTAGATCCCATTTGCTTTTACATTTCCACTGCTAAGTCA
GAAAAGAAAACATGGACAAAAGATCACGTCTTTTCCCTCA
TCCACCTGAGATCCTCTGACTCTCACTTTCCAATGGAATC
CAGTTGCCTAAGTTACTAAGTTTCTAACTAGGATAGCTCC
TACGCACTCTATAAAACCTACTAGTCCAACTTCCCCACTG
TTCTAATGAACCATTAATTAGCGTCAAAAGCTCATCTACA
GTGAAGCAGACCTTTCCAAAGTTCTTAAACAGCTATGAAA
ATTATTAAGAGAATTCAAGATCTGAGATCAGGGATCAGTA
AGCTTTTTCTGTATCAACCAGATGATAAATATTTTAGGCT
TTGCAGGCCACATATGTTCTCTGTCAAGACTACTTAAGTC
TCCCTTTATAGCTTGAAGGAGGACATAGACGGCCAGGCGT
GGTGGCTCACACCTGTAATCCCAGCACTTTGGGAGGCCAA
GGCAGGTGGATCACCTGAGGTCAGGAGTTCAAGACCAGCC
CAGCCAACATGGTGAAACACCGTCTCTATTAAAAATACAA
AAATTAGCTGGGTGGTGGCGGGTGCCTGTAATCCCAGCTA
CTCAGGAGGCCGAGGCATGGGAATCACTTGAACCTTGAGG
CAGAGGTTGCAGTGAGCTGAGATCACACCATTGCACTCCA
GCCTGGCAACAGAGTGACTCCATCTCAAAAAAAAAAAAAA
GAAAGAAAGAAAGAGGACATAGACATTATGTAAACAAATA
GCTGTGGCTATGTTCTAGTAAAACTTTATTCGTGGACACT
AAAGTTTAAATTTCATGTAATTTTTATGTGTTACAAAATA
TTCTTCCTTAAAAATGCTTAATATTAATGTAAAACCATTC
TTAGCTCATAGGCAGCAGGCCAGATTTGGCTCATAGGCCA
TAAATTGCCAATCTCTGCCTCAGATGACTAAATGCCCAAG
TATGCTCCAACAGTAAATTGCATAATAATGAATAACAATA
AGTCATGCCAGGCGTGGTGGCTCACACCTGTAATCCCAGC
ACTTTGGGAGGCCAAGGCAGGTGGATCACCTGAGGTCAGG
AGTTCAAGACCAGCCCAGCCAACATGGTGAAACACCGTCT
CTATTAAAAATACAAAAATTAGCTGGGTGGTGGCGGGTGC
CTGTAATCCCAGCTACTCAGGAGGCCGAGGCATGGGAATC
ACTTGAACCTTGAGGCAGAGGTTGCAGTGAGCTGAGATCA
TGCCACCACACTCCAGCCTAGGGATAGAGCAAGACTCTGT
CTCCAAAAAAAAAAAATAGTAATAAGTCAAAGAAGACAGG
TGGGGTGCAGTGGCTCACTCCTGTAATCCTAGCACTTTGG
AAAGGCCAAGGTGGGCAGATCACTTGAGGCCAGAAGTTCA
AGACCAGTCTGGCCAACATGATGAAACACCGTCTCTATTA
AAAATACAAAAATTAGCTGGGTGGTGGCGGGTGCCTGTAA
TCCCAGCTACTCAGGAGGCCGAGGCATGGGAATCACTTGA
ACCTTGAGGCAGAGGTTGCAGTGAGCTGAGATCACACCAT
TGCACTCCAGCCTGGCAACAGAGTGACTCCATCTCAAAAA
AAAAAAAAGAAAGAAAGAAAGAGGACATAGACATTATGTA
AACAAATAGCTGTGGCTATGTTCTAGTAAAACTTTATTCG
TGGACACTAAAGTTTAAATTTCATGTAATTTTTATGTGTT
ACAAAATATTCTTCCTTAAAAATGCTTAATATTAATGTAA
AACCATTCTTAGCTCATAGGCAGCAGGCCAGATTTGGCTC
ATAGGCCATAAATTGCCAATCTCTGCCTCAGATGACTAAA
TGCCCAAGTATGCTCCAACAGTAAATTGCATAATAATGAA
TAACAATAAGTCATGCCAGGCGTGGTGGCTCACACCTGTA
ATCCCAGCACTTTGGGAGGCCAAGGCAGGTGGATCACCTG
AGGTCAGGAGTTCAAGACCAGCCCAGCCAACATGGTGAAA
CACCGTCTCTATTAAAAATACAAAAATTAGCTGGGTGGTG
GCGGGTGCCTGTAATCCCAGCTACTCAGGAGGCCGAGGCA
TGGGAATCACTTGAACCTTGGAGGCAGAGGTTGCAGTGAG
CTGAGATCATGCCACCACACTCCAGCCTAGGGGATAGAGC
AAGACTCTGTCTCCAAAAAAAAAAAAAAAATAGTAATAAG
TCAAAGAAGACAGGTGGGGTGCAGTGGCTCACTCCTGTAA
TCCTAGCACTTTGGAAAGGCCAAGGTGGGCAGATCACTTG
AGGCCAGAAGTTCAAGACCAGTCTGGCCAACATGATGAAA
CCCTGTCTCTACTGAAAATTGGCCAGGCATGGTGGCGCAC
GCCTGTAGTCCTAGCTACTTGGTTGGCTGAGGCATGAGAA
TCGCTTGAACCCAGGAGGTGGATGTTGCAGTGAGCCAAGA
TCATGCCACTGCACTTCAGCCTGGGCGACAGAGCAAGACT
CTGTCTCAATAAATGAATGAATGAATAAATAAATAAATAA
ATAAATAAATAAATAAATAAATAAGTCAAAGAAGACAGAC
ATCAGCCAGGACCAAAATAATCAAAACTTCCTGGGGAAAG
TGAAATTTGGGTTAGGCCTTAAAGGAAGAGTAGAATATAA
ACAAATGGAGAACAGAAGAGAAGAAGGAGGAAAAGATGTG
TCTCTCTGGTATCTGGATGACAATAAGAAAAAAACAGTGA
GAGAAAACTCAGGTTTTGAATGAAGAAATTGCAGGCGATA
TGGCAGGGTCCTGAGTATCAGAATAAGGAATTTAAATGTA
GCCTTCATACAAATAGCACCTTTAGGTTATTCTTGCAGAA
GAAACATGGGACTGATTTGACAAGAGAAACACTAAGAGCA
GGAAGGCCTAGACGGGGACGCTGCAGTTGTACAAAGTGTA
GGATCCTGGGTGAGTGTAGTGACAGTAACAGAAGAGAAGA
CACAGCATCAAGAAACACATGACAAGAAATCTACAAGACT
TGGTGACTAGAAAGATTTAGAGGAGGATTCACAGTGACTT
TGGAATTCAAGATTGGGAAATTGGGAAAATTCTTCAATCT
TTCATTGGCTATTAAGCACACATTATGACCAGGACAGATG
CTGAGTGTTGGGATAGAAAAACCTACACAACATACAGCTT
ATAGTGTAGTAGGGGAGAGATAGTCATGTGAATGCAAAGG
CATGGTATTGTTATAGGTTACCTGATAGAAGTCTGGGCAA
GTGCAGTGGGAGTCCAGAGAAAGGAACAGAATGAAATGTG
ATCTACAGAGGCATCAGAAGTGACTACTCAACCTGAGCCA
CACAGTGAGACTCCATCTCTACAAAAAATAAAAATAAAAA
TTAGCTGAGTGTGGTAGTGTGTACCTCTAGTCTCAGCTAC
TTAGGAGGCTGAGGCGGGAGGATTGTTTGAGCTCAGGAAG
TTGAAGCTGCATTGAGCCATGATGACACCACTGCATTTCA
GTCTGGGTGACAGAGTGAGACCCTGTCTCAAAAAAATAAA
AATAAAAAAGAGTGACTACTAAGAACAGCAAGATTTGGCC
AGGCACAGTGACTCGTGCCTGTAATTGCAGCACTTTGAGA
AGCCGAGGCAGGAGGATCCCTTGAGCCCAGGAGTTCAAGA
GCAGCCTGGGCAATATAGTGAGACGCCGTATTTACAAAAA
ATAAAAATAAATAAATAAAATAAAAAATGAAAAGAACAGC
AAGATTTCCTAGAACTAGAGTTGTAGATTTTGGAGACATT
CACATACTGAGATGAGGGTAAATGAAATGAAGCATATAAA
CTCTGTAAACTGTGATGTTAAAATATTAGACATTTTTACT
TTTTACCAGAGCCTCATGTAGAAATTAAGCATTAGCGAAG
AACATGAAAGAAGGGTAGGAAGGTTAATATCAAGTTTAGG
TCACAGGCGTGGGGGCTCACACCTGTAATCCCAACACTTT
GGGAGGCCAAGGCAGCCGGATCATTTAAGACCAGGAGTTT
GAGACCAGCCTGACCAACATGGCGAAACCCTGTCTCTACT
AAAAATACAAAAATTAGCCAAGTGTGGTGGCAGGTGCCTG
TAATCCAAGCTACTCTGGAGGCTGAGACACGAGGCTTGTT
TGAGCCCAGAAACTGGAGGTTGCAGTGAGCCGAGATCACA
CCACGGCACTCCAGGCTTGGTGACAGAGCAAGACTCCGTC
TCAAAATTTTTTAAAAAAGGAGCATTTGGGAACAAAAAAC
CCCACAGTTTCCATAGTTTTCATAGTTTTTCCTAACTCAT
GGGCCTAGAAAAAAGAAGGATCAATTAGAGAAGAAAGAAA
CAAAGACCTATTAGAAATACAAATGGAGAACCAAGAATAC
ATAATATCATAGAAGTTAGGGAGAAAAAGTTTCAAAGAAG
AGAAAGTAGTTGTTAGAAGGTCAAAAGCAGAAGGCAGGAT
GGTTGATTGGGAGAAACATGAAAGAAAGCCCATTGAATTC
AATAGACCATAGGAGATTGGTGGTAAATTTAAAGAAAGAA
GATTAAAACCAGATTATAAGGCTCAAAAGAAAGGAACTCC
TCCTGTTCAAAGAAGTGTTTGTGCCAGAATATGGGAGGCT
AAACAGGACACAACAGGCCCAGACTGGATATTTGGCTTGA
TAGATACTTGAGTGAGGTCAGCCAGATAGCAAATGCAAAC
ATAGCAAGTAGGAACAGCAGGTAGGAACAGTTCAGAAGTA
TGAAAGGAGTCAGGAATAGGACTAGAAGACTAATGTGAGT
CTGGCCAGGCAGGAGGATTGCTAGAGCCAAGGAGTTCGAG
ACCACCCTGGGCAATATAGTGAGACCCTGTTTCTTCAAAA
AATAAACAAAATTAGCCAGGTGTGGTGGCATGCACCTGTA
GTCCTAGCTACCTGGGAGGCCAAGGCAGGAAATTCATTCA
CTTGAGCCCAAGAAGTGGAGGCCACAGAGAGTGGTGGTCA
CACCACTGCACTCCTGTCTGGGCAACAGAACAAGACTTGT
CTCCGAGTTTATTTTATTTTATTTTGTTTTATTTTAATTA
ATTAATTATATATTTTGAGACAAAGTCTTCTTCTGTCACC
TAGGCTGGAGTGCAATGGCAAGATCTCAGTTCACTGCAAC
CTCCGCCTCCCAGGTTCGAGACATTCTCAAGCCTCAGCCT
CCTGAGTAGCCGGGATTATAGGCACCCACCATCACACCTG
CCTATTTTTTGCATTTTTAGTAGAGACAAGGTTTCACCAT
GTTAGCCAGGCTGGTCTTGAACTCAAGTGAGCCACCTGCC
TTGCCTCCCGGAGTGGTCATGTCTCAGAATTTTTTTAAAA
AAGCTATGAAAGGCCGGGTGTGGTGGCTCATGCCTGTAAT
CCCAGCACTTTGGGAGGCCAAGGCAGGTGGATCATGAGGT
CAGGAGTTCGAGACCAGCCTGGCCAATATGGTGAAACCCT
GTCTCTACTAAAAATACAAAAAGTAGCCAGGCATGGTGGT
GTGCACCTGTAGTCCCAGCTACTCAAGAGGCTGAGGCAGG
AGAATCCCTTGAACCCAGAAGGCGAAAGTTGCAGTGAGCC
AAGATCAAGCCACTGCACTCCAACCTGGGTGACAGAGTGA
GACTCTGTCTCAAAAAAAAAAAAAGAAAAAAACAAGCTTT
GAAAGACAGCAGTGCCGGGCGCGGTGGCTCAAGCCTGTAA
TCCCAGCACTTTGGGAGGCCGAGACGGGCGGATCACGAGG
TCAGGAGATCGAGACCATCCTGGCTAACACCGTGAAACCC
CGTCTCTACTAAAAAATACAAAAAACTAGCCGGGTGAGGT
GGCGGGCGCCTGTAGTCCTAGCCACTCAGGAGGCTGAGGC
AGGAGAATGGCGTAAACCCGGGAGGCGGAGCTTGCAGTGA
GCTGAGATCCGGCCACTGCACTCCAGCCTGGGCGACAGAG
CGAGACTCCGTCTCAAAAAAAAAAAAAAAAAAAGAAAGAC
AGCAGCTAGGCCAAGTGTGGTGGCTCACACTTGTAACTCC
AGCACTCTGGGAGGCAGAGGCAGGTGGACCACCTGAGGTC
AGGAGTTTGAGACCAGCCCGACCAACATGGTGAAACCCAG
TCTCTACTAAAGATACAAAATTAGCCAGGTATGGTGGTGC
ATGCCTGTAATCCCAGCTACTTGGGAGACTGAGGCAGGAG
AATTGCTTGAACCCAAGAGGCAGAGGTTGCAGTCAGCCAA
GATCACGCCACTGCACTCACAGCCTGGGCAACAAGAGCGA
AATTCCATCTCAAAAAAAATTAAAAAATTAAAAAAGAAAG
CAGCTAAAAGGGAAATAGAAATGTATTCAGAAGATAGTGC
TAGCAAAATGCCTGGCACAAAGTAGATACCCATTACATAT
TTATTGAATGAATGAGTGTACTCATTCACAAACAATAGCA
TGTGATGTTGCATGAAAAGAGCATGGATTTGAAATCAGAT
CTTAATTTGTATCCCAGTCCATTTATTCATTCCATAAATA
TTTATTATATGTGCTTGGAGTACATAAGACCCTAAGGATC
CCCAAATGACAGGTGCAGCCCTTGACTTCATCAACTCACA
GTTGATTGACAGAGTCAGAAAGAAACAGACAGTTGTCCTG
CAGTGTGATAAGTGCTGTGACAAATTTGTGTACAGAGGTG
TAGCTCTATTAGGCTCACAGAGGTGATCTGCAGTACCCAG
GCCTGAAGGACCAAGAGGATCAGGAGGATGAGGGGAGGAG
GGTTTGAAAATAAGGGTGTGTGAGGTGATTCCAACCAGAG
GGAACAACAAGGGCAGATGTTCAGAGGTGGGTGAGCACAG
CTTGTTCAGGGAATTCTAAATGCTTAAGCACATCTAGAGC
CAAAGTGTGATGTGCTAGGTCAGGGGAGGGAAGCGGAGAC
AGAATAGTTGAAGCCAGAGTGATTAAATAGGGGCCAGATC
ACAAAGGACTTTGTGTGACATGCTAAAGAGATTGGATTTT
ATCCTGAAGGTGATGGAAAGCAAATGAAGAATTTTAAGCA
GGGGAGAGACACGATCAAATTTGCATTTTAGAAATAGCAA
CAGCATGGAGGATGGGTTGGAAGGAGATGAGGCTGGAAGC
AGGGAGAATAATTGAATAGTCTGCTGCAGCAGTAAGTGGA
AAATGATGAGGGCCTAAACGCAGCTAAGAGGTAGTGGGCA
TGTAGAGGTCAGAAGATAGGAATGATGGGTCATGGCATTT
GGTCATTTATAGGGAATGAGGGAGAGAAAGGAGACTAGGT
GACTCACCAATTTGTGGTTTGGCATCTGGGAGAAGACAGC
AGTAAAAGGGGAAGGAAAGGAAGAAGGTAAGAGAATGAAT
ATGTGTTGATTTCCTTGCATGTTTCAAGCACAGTGTAAAG
AATTTTACATTTTACTACTTTATTACTTTGTTTAGTCTTC
ACAGTAAACCTGGATAACGAGTGTTATTAACCCTTTTTTT
TCCAGGAAAGAAAACTGAAATTCAGAGAGCTTAACCCATC
AGGTCACAATCCTCACAGGTGTTTTTCAGACCCTGGCCTG
GAAGAGGCATGTTGGAAGAGGGTGAGGGTATTAGTTAACC
CTGAAAGCCTCTCCACTGTGGATGCCAGGGGCATCCTGCA
GCAGATTCCACTCTCTGTCTGCTTTACAGCAGAGACCCTG
AAGCCAGGGGAGGGTTTCTGTACACAGAAGAGCAAACTCA
AAGCAGTCTGTTCCAAAGGAAACCCCATCTCAAAGAACTT
CAGGGTGGACTTCTGTAAGAAGAACAAGGCTCGGTATAAT
CCCTGGCCCCAGGTGAAGGGCAGCCCTGGACCAGAACATC
TTTCTAGCCTAGCCTCTCCCTAAGTATTCACTGCTGATGT
AGGAAGAGGAAGTATGCCTCCCTTCCCTGGTCCAGTGTTG
GCTCAGCCTGATGATATCTGATTCCCAGGGCCCCATGGAG
CTGGGTCTCAGTCATGGCAAACAATTAGAGAAGTGGCAAA
AAATAAGTAATTCAGCTAGCAAGAGCCAGTCAGAATTTGA
ACCTAAGTCTATATGACCCCAAAGCCCATGTTCTTTCCAC
TTTCTCACGTTGGACTAGTCACCAAGTTAGGTAATATAGG
AAAAGTTAGTTTGTGGGGGGGTTGACAATTCAATTTTAGA
CATATTGAATTTGAGGTGCCTATGTGACATCCAAGTGGAG
TCATCTAATAAACTGTTGGGTATATCGGCCCTTGTATAAG
TTATCTAAACAACCTGAGCCTCAGTTTTCTCATCTGTAAA
ATAACAATATTACCTATCTTACAGTGTTAACACAGGCAAG
GAATTTTACATAGTACTCTGCTCATACTGGGTACACAAGA
AGAATAAATTAAGGGAGCAATTAATACCTATAATATTATA
CATAGTCTTTACCACAACATTTGTTTGATTATGTATTTTC
TTTTAAGACCTAGAAATTCAATTTATTTATTCAGTCTTCA
TAATTAATCTGGAAGTGTCTCTGTAATAGGGACTCTCTTT
TGTCTCTCCTTCTGGTGCTAATCATGAGTGGACACTTGAT
AACTTATTACTGGAGTAAATTGTCAACTGTGAAAATGGAT
TGGCACCCAAGTATGGAGGGCCCTTGTCCTCCTCCTGTAG
TCTCTCTCCTAGTTGGCAGTACCACCGTCCATTCAGTCAC
CCATGCCAGAAACCTGGAGTCATCTTTAATTCCTTGTCTT
CTTTCTTAATCCAGGCATTATAATAGTCACCAAATTCCAA
TAATTTCACTTTCCACATATTTCTCAAAACTCTCTCCTCT
CCTACATCCTTCCACTATCCTAGCTCCAGCTTAATCTTCT
CTCGCCTACATTATGGCTATAGATTTCTAACTGGTCTCTT
TCCCTTCAGTCCTGCCCCCTCAAATCCAACATCCAGCAGA
GTAAACTATCTAGAATATAGATATGACAATGGGCCAGGCG
CGGTGGCTCAAGTCTGTAATCCCAGCACTTTGGGAGGCCA
AGACGGGCGGATCACGAGGCCAGGAGATCGAGACCATCCT
GGCTAACACGGTGAAACCCCGTCTGTACTATAAAATACAA
AAAACTAGCCGGGCGAGATGGCGGGTGCCTGTAGTCCCAG
CTACTTGGGAGGTTGAGGCAAGAGAATGGCGTGAACCCGG
GAGGCGGAGGTTGCAGTGAGCTGAGATCCAGCCACTGCAC
TCCAGCCTGGGCGACAGAGCAAGACTCCGTCTCAAAAAAA
AAAAAAAAAAAAAAGATATGACAATGTCATTTCACAGCTT
TCTCTTTCAAAGTTTCCTGATGGACTCAGTGTTTAGCCTG
ACACATGAGGTCTCCTGTGATCTGCCTACATCTCAGCCTT
ATATCACACCTCTCCAACCTTATTTCTTCCCACTCCCAGC
CTGAAATGTTATGCTCCAGCAAGAGAGGCCCATCTGTGGT
TCTACCACATCTACCTTTTTGTATCTGGCTTCTTGACCAT
CTCAGGCTGCACCCTCTGCCTGAACTGCCTGTTATATTCC
CCCCGGCTAACTCATCATTACCCTTTAAAAGTCAACTCAG
TTGCCACACCTCCAGAAAGTCTCTCCTGCCTCTTCCTCAA
TACCCCTTCGCCAAAGCAGAATTAAGTGCCCTACTTTTTC
AGTGCCGTAATGCTCTGTGCATGGCACCATCATTGATCTG
ACTCTGTTTCTTTATATATGTGTAAAGGTCTGTTTCCCCC
ATTAGCGATTAAAATTCATGAGAGTAGGAGAGCATCTTAC
TCATCTTTTAACTCTAGTGTCTTAAGACATAGGTGGATTC
TTGGTCAATATTTGTTGATTGAATAAACTAGTATGAATAG
TCAGAGTCACAAAGACACCAACAGACACATACACATAAAT
ATTCTTACCATCTCCCAAGGAACAGATCCAAGCATCTGTG
CTCTCTGGAACTCAGTTTATTTCAAATTGCAAAGTTATGC
ATAGTTAGATGCTATACCACTTGAGATTAGGGGTTCTACC
AATTCATTCTGGTAAACTAAACAAGGATCTTTTTAACTCA
GTCTCTCTCTCTCTCTCTCTCTCTCTCTCTCTCTCTCTCT
CTCTCTCTGTGTGTGTGTGTGTGTGTGTGTGTGTGTGTGT
GTGTGTGTTTATGACTCTAGCCTGCACTTGGGGTTTTAAC
TCACCTTTAGAGAAACATTAATTATAATTTAACGCAAGTA
AAGAAGCAGAAGACATAATAGCAAAACAAAGAAAAATAGG
CCGGGTGCAGTGGCTCACGGTTATAATCCCAGCACTTTGG
GAGGCCGAGGCAGGTGGATCATGAGGTCAGGAGTCTGAGA
CCAGCCTGGCCAACATGGTGAAACCCTGTCTCTACTAAAA
ATACAAAAATCAGCCGGGCGTGGTCACCCTGTCACCCAGG
CTGGAGTGCAGCGGTTCGATCTTGGCTCACTGCAACCTCT
GCCTCCCGGGTTCAAGCAATTCTCCTGCCTCAGCCTCCCG
AGTAGCTGGGACTACTGGCATGTACCACCATCCTTGGTTA
ATTTTTGTATTTTTAGTAAAAACAGGGTTTCACCATGTTG
GCCAGACCTCTTGACTACGTGATCTGCTCACCTTGGCCTC
CCAAAGTGCTGGGATTACAGGCATGAGCCACCCTGCCCAG
CCAAAAAAATTTATTTAAAAAAAATAGCACTCTTTATTAT
TATTATTATTATTATTAGAGATAGGGTCTTGCTATGTTGC
CCAGGTTGGATTCAAACTCCTGGGCTCAAACCATCCTCTA
CCTATCTCCAGAGTAGGGGAGATGTACAGGGAATGTCACT
GTGCCCTGTGGTCACTCCAATTTAATTCTCAGCCGTCCCT
AGTTAGGAAGTGAGAGGGCTCTTTTCATAAGCTCTTAATT
AGATCCTAGTCTGTCTCTCTCTCTGTTTTTTTACACAGAG
ACTCACTTGCTCTCTGCCCAGGCTGCAGTGCAGTGGCATG
ATCTCAGTTCACTGCAACCTCCGCCTCCCGAGTTCAAGCG
ATCCTCCCACCTCAGCCTCCCAAGTAGCTGGGATTACAAG
TATGTGCCACCATGCCCAGCTAATTTTTGTATTTTTAGTA
AAGACAGGGTTTCACCATGTTATCCAGGCTGGTCTCGAAC
TACTGACCTCAAGTGACCCGCCTGCCTCAGCCTCCCAAAT
TTCTGGGATTATAGGCTTGAGCCACCATGCTCGGCCCCTA
GTCTCTTAAAAACTTTTTTTGGGGGAGGCTTGTTACACCT
CTTCTTTTAGTACTGACCTACTGTGTGTGAAAAAGCTTGC
TCTGTCTGTCTGTCTCTGTCTCTCTCTCTCTTTCTCTCTC
TTCCCAGCTTGTTCAGGATCTCTGTATACAGGAGGCTGCA
GATGTAGCCTTAAACTCATCAACAGGGAAAATCTCGATGA
GTCTAATAAGAAGCAGCTTCCAATGAGTCACAAGGTTCCC
GCCCACCAGAGTCCCTCCCCATGTGCCACCAACCAGCACT
TTTGTCATGCTGGGAAAACCTCCCACCCAGACCTTTGCCC
AGAGTCCAGGGTCTGTGCCCTAACCCCACAGTCACTGAGA
GCCACTGAAGGCCACATAAAACAGACATCTCTTGTTTTCC
AGGTACTAAGGGTCATAATCCCTAACTCCAATCACTGGTA
ACTCCTGAGATCAGAGGAAAACCAGCAACAGCGTGGGAGT
TTGGGGAAAGGCATTCCGTACTGGATTCTGTGGCCTGCAG
ATGATATGCTGCCTAAGAGAAGCAGGTAGGAAATCTGTTG
GGGGCCAAAGACTAAATGCAATAAAGTACAGATAATGCTG
GGGGCTAGGCATGGTGGCTCACGTGTGTAATCCCAGCACT
TTGGGAGGCCAAGGTAGAAGGATCGCTTGAGCCCAGGAGT
TCAAGACCAACCTGGGTTACATAACAGACCCCATCTCTAC
AAAAAAGAAAGAAAAGAGGCCAGGCGCGGAAGCTCACGCC
TGTAATCCCAACACTTTGGGAAGCCAAGGTGGGAGGATCA
CTTGAAGTCAGGAATTTGAAACCAGCCTGGCCAATATGGT
GAAACCCCATCTCTACTAAAAATAAAAAATTAGCTGGGTA
TGGTGGCGGATGCCTGTAATCCCAGCTACTCAGGAGGCTG
AGGCACGAGAATCGCTTGAACCTGGGAGGCGGAGGTTGTA
TCGAGCCAAGATTGCGCCACTGCACTCCAGCCTGGGCGAC
AGCAAGCTCAGTCTCAAGAAAACAAAACAAAACAAAACAA
AACAAAAAACGAAATAAAGGAATAAGGGAGGGAGAGAGGG
AGGAAGGAAAAGAAAAAATATCCTAGTGTGATGGTGTGCA
CCTATAGTCCCAGCTACTCAGGAGGTTGAGGCAGGATGAT
CCCTTGAGCCCAGGAGTGTGCAGTTACATTGAACTATGAT
GCACTCCAGCCTAGGCAACACTACACAACAGAGTAAGACT
CTATCTCAAAAAACAGACAAACAAATAAACAAAATAAACA
AACCAAAAATCAACACAGGCAACATGGCAAAACCCCATCT
CTACAAAAATTAATAATAATAAATAAACAGAAATTAGCTG
GAGATGATGGTCCAGACCTATAGTCCCTGCTACTCAGGAA
GCTGAGGTGGGAAGATAGCTTGAGCCCAGGAGGCGGAGGT
TACAATGAGCAGAGATCCAGCCTAGGTGACAGAGTGAGGA
CTTGTCTCAAAAAAAAAAAGAAAAAGAAAAAGAAAAGAAA
CACACAAAAGATAATGCTGGGGATCAAGTCAAGGACAGGT
TTGGTTTGGTTTGGAAAGAGACTCTGTAGAAGGGACAGAA
AAGGGTCAAGCGTGGCCCAGAACTGACTGCTGACCCCTCC
CACATTCAGGAGTCTGTAACAGCTACCCCAACACCTGACG
TCATGGCCGGTAGGGAAGATGAGCTGAGGAATTGTGTGGT
ATGTGGGGACCAGGCCACAGGCTACCACTTCAACGCGCTG
ACTTGTGAGGGCTGCAAGGGTTTCTTCAGGTGAGAGTCTC
CTCCCCAGTGGAAACAGCCCTTCAAACCAAATTTCTCTAT
CAGTCAGCCTTTACACCCTCACTGGTGCCCAAGCCTGTCC
AGCTACATTACTCCTTTATCTGAGAGTCTAATGACCCTGT
GGATGGCAACCTACATCTTGTCAAACACATCACTGTATAA
ACTGACAGCATAACAGAGGGAAGGCTAAATGTTTGTCTGA
TGGACACAGCCCATTAGTCAAGAGCACTTATTACGTACCC
ACTGCCTGTGAAGCACCTAGCTAGTACTACATCAAGTAGG
CTTTCTGGAGTGATCCTGTGTTGTCATGGAAATGCTTGAG
ATGTGTTGGACCCTATTCACCCCTGGGGACCTTTGGGCAC
AGCTCAGATTAGTCCATTTCACCAGATTCCCAGGTCTTTT
AGACCATGTCATCTCAGCCCCTCACCTATCCATGTGTCTG
TTCACCGCATCCCAGACTCTAACAACATCTCTGTGTCTCA
CAGGAGAACAGTCAGCAAAAGCATTGGTCCCACCTGCCCC
TTTGCTGGAAGCTGTGAAGTCAGCAAGATTCAGAGGCGCC
ACTGCCCAGCCTGCAGGTTGCAGAAGTGCTTAGATGCTGG
CATGAGGAAAGACAGTGAGTTGGCCTCCTACATCCCAAGA
ATGCATTGACTGTGTCTGTTGACTTTGTCCTTGTTCCCAA
CAGTGCATTCTCTACATAGCAGGCACAGTACTCTTTTTAA
AACTAGTCGGATTATGTCAGTATTCACTCAAGACCTCCAA
TGGCTCCCCATCTCAAAGTACATGATCTCATGATCTAGCT
CTCCCACAACACCTTTCAGACTTTATTATCAGACTCCTCC
CCCTTACTCAATCAATTCTAGCTACACTGACTTCACTGTC
ATCCTTAGAAACACCAAGCACACTCTTCCCTAAGGCTTTT
TCACTTGCCATTCCCTCTACCTGAAATGCTTTTGTCCTAG
ATATCCACATGGCTAGCTTTTTTCTTTTCTTTTCTTCTTT
TTTTTTTTTTAGATGGAGTCTCACACTCTGTAGCCTAGGC
TGGAGTGCAGTGGTGCCATCTTGGCTCACTGCAACCTCCG
CCTCCTGCGTTCAAACGATTCTCCTGCCTCAGCCTCCTGC
ATAGCTGGGATTACAGGCGTATACCACCACGCCCAGCTAA
TTTTTTGTATTTTTAGTAGAAAAGAGCTTTCACCATGTTG
GCCACGCTGGTCTCGAACTCCTAGCCTTAGGTGATCTGCC
CACCTCTGCCTCCCAAAGTGCTCAGATTACAGGTGTGTTT
TTTATTTTCTATCTCTTGAGTATAGTGCCTGTCACCTAGT
AGGTGCTCAATAATTGAATTAGTTAATGTTTTCTCTGTGC
CAAGTAACTGTGCTATGCTCCCAAAGGATGATATAACTGG
GGCTCACAGAAGTTAATTTGCCCAAGTTAATTCAACTAAA
AACTTGTGCAGGCCAAGCGCGGTGGCTCACGCCTCTAATC
CCAGCACTTTTGGAAGGCTGAGCCAAGAGGATTGTTTGAG
GCCAGGAATTCAGGACCAGCCTGGTCAACAGAGATGTCCT
CTCTAGAAAAAGAAGAAGAAGGAAGAAGTTGTACAGTCAG
TATTCGAACTCAAATTTACCTGACTCCCAAACTTGCTTTT
TCCATATCACACGATTCTCACTGTGGAAGAATGAAAGGAA
ACTGTAGAAGTCAAAGGATCTTGGTCTGAATTCAAGATCT
TGGTTCGATCCTGGATCTTTTGTAGAAGTCAAAAGATTTT
GGTTTGAATTCAATCTACATTACTTATTTTATGACCTTGG
TCCTGCCACTGGAATCTAAGCCTGTCTACATTTCTAAAAA
ATATGACTGGGCTGGGCGCAGTGGCTCACACCTGTAATCC
CAGCACTTTGGGGGGCTGAGGCAGGCAGATTACCTGAGGT
CAGGAGTTCGAGACCAGCCTTACCAATATGATGAAACCCC
GTCTCTACTAAAAGTACAAAAATTAGCTGGGCATGATAGC
ATGCGTCTGTAATCCCAGTTACTTGGGAGGCTGAGACAGG
AGAATCACTTGAACTCAGGAGGTGGAGGTTGCAGTGGGCC
AAGGTCACGCCATTGCACTCCAGCCTGGGCAACAAGAGTG
AAACTCTTTCTCAAAAAAAAAAAAAATATATATATATATA
TGTGTGTGTGTATATATATATATATATATGAATGATTAGT
TAGGCTGGGCATGGTGACTCACGCCTGTAATCCCAGCACT
TTGGGAGGCCGAGGTGAGTGGATCGCTTGAGGTCAGGAGT
TCGAGACTAGCCTGGCCAACATGGTAAAACCCCGTCTCTA
CTAAAAATACAAAAAAAAAGAAAGAAAGAAAAAGAATTAG
CTGGGTGTGGTGGTGGGTGCCTGTAATCCCAGCTACTCCG
GAGACTGAGGCAGGGAGAATTGCTTGAACCCGGGGGATGG
ATGTTGCAGTGAGCCAGGACTGCTCCATTGCACTCCAGCC
TGGGCGACTGAGTGACAGACTCCATCTCAAAACAAAATAA
AACAGACAAAAAAAAAAAAAATATATATATATATATATGA
TTAATACCAGCCCTGCCTATCCTGTGGTCGTTTCATTCAG
TGGGATTTAACCTCAGAAGTTTTGAAATTTTGCTAAAACA
TCAGGTAAGTGTTTATTTGAAAGGATTATTTGATTATTTT
TGAAGGATTATTTAAAATATCACATAGCCAGGCGTGGTGG
CTCACGCCTGTAATCCCAGCACTTTGGGAGGCCGAGGCGG
GCGGATCACGAGGTCAGGAGATCGAGACCATCCTGGCTAA
CACAGTGAAACCCTATCTCTACTAAAAATACAAAAACATT
AGCCAAGCGTGGTGGTGCGTGCCTGTAGTCCCAGCTACTC
GAGAGGCTGAGGCAGGAGAATGGCGTGAACCCGGAAGGCG
GAGCTTGCAGTGAGCCGAGATCGCGCCACTGCACTCCAGC
CTGGGGGCAGAGCGAGACTCCGTCTCAAAAAAAAAAAAAA
AAAAATCAATAAGGTGATGCTCTAGGTATCAAGACCCCTC
CCTCTACACTGGTTCCCCAAAAGCCCTCGCACCTTTCCTC
ACATCTTTCCTACTTTCCTCGCCATCCTTCCCTTCTCTCC
CACCGTTGGTGAAAGTGTGTAGGAACCCCCTGCCTCCTGG
AGCCTCTAGGACTTTAGCAAGCCCAAGAAAACCTCAGGAA
TTCCCCCATTCCCCCCATCCTTCGTTGTGCAGGGTGGCTG
AGGGGCCCCAGAACAGGGACTAGCAGAGAGAAGTGCTCTG
CTGGTCTCAACAGCTTTGTCATGATCTCTTGCCCTGCACA
GTGATACTGTCGGCAGAAGCCCTGGCATTGCGGCGAGCAA
AGCAGGCCCAGCGGCGGGCACAGCAAACACCTATGCAACT
GAGTAATGAGCAAGAAGAGCTGATCCAGACACTCCTGGGG
GCCCACACCCGCCACATGGGCACCATGTTTGAACAGTTTG
TGCAGTTTAGGGTGAGCACCGACAGGATTTGGGTTGGAAT
ACAACGAAAAGGGCACCCAAAAAGGCTGGTCTGAGAGAGA
GGAGTATATGCCATGCACCAATACTGAGGATAGATCTCCA
GAACCCCAGCCTAAGCAGGCTTCTCAGCAAGGAACTCTTC
CAAGATAAGGCTGGCGAGGCCTAAAGGAGGGCCCTAGGGC
CAGGGCCTCTAGCTAATATTCTGATTGTTGCAGCCTCCAG
CTCATCTGTTCATCCATCACCAGCCCTTGCCCACCCTGGC
CCCTGTGCTGCCTCTGGTCACACACTTCGCAGACATCAAC
ACTTTCATGGTACAGCAAGTCATCAAGTTTACCAAGGACC
TGCCTGTCTTCCGGTGAGTGACCTCCCCTCATCTTTCAGG
AGGCAAACACTTCAGTAAGTTGTATATCCACTCCAAAAAG
TCACTGACAACAAATTAACACATGCCTCAGCCTTTCCAAG
CATTAGGTCTTGAATTCCCAGCTTTGTTTTTAACTGTGCC
AATCAGAACTGGGAGCTCTTCTCCATCTCTGAAGTACAGG
CTTGCAACTAAATTGCCCTTGAGGTGCCGTGCAGTGGTTC
ACACTAGTAATCCCAGCACTTTGGGAGGTGGAGGCCAGCA
GATCGCTTAAGTCCAGAAGTTTGAGACAAGCCTCAGCAAC
ATGACAAAACCCCATCTCTACAAAAAATACAAAAATTAGC
TGGGCATGATGGTGGGTGCCTGTAGTCCCAGCTACTCGGG
AGGCTGAAGTGGAAGGATCACTTGAGCCCAGGAGGTTGAG
GCTGCAGTGAGCCAAGATCGCACCGCTGCACTCCAGCCTG
GGTGACAGAGTGAGACTCTGTCTCAAAAAATGAAAGCTAA
AAATAATAATAATAGGCCAGGCACAGTGGCTCATGCCTGT
AATCCCAGCACTTTGAGAGGCCAAGGCGGGTGGAACACTT
GAGCTCAGGAATTTGAGACCAGCCTGGCCAACATGGTAAA
ATCCGTCTCTACTAAAAATACAAAACTCAGCTGGGTGTGC
TGGTGTGCACCTATAATCCCAGCCTCTCAGGAGGCCGAGG
CAGAAACATCACTTGAACCCAGGAGGAGGTTTGCTGTAGC
TGAGATCAGGCCACTACACTCCAGCCTGGGTGACAGAGCA
ACACTCTGTCTCAAAAATTAATTAATTAATAAGAATAATA
ATAAAGTGCCCTTGTCGGCTGGGCACAGTGGCTCACACCT
ATAATCCCAGCACTTTGGAAGGCCAAGGCAGGAGGATTGC
TTGAGCCCAGGAGTTCGAGATCAGCCTGGGCAACATAGTA
AGACCCCATCTTTACAAAAAATAAAGATAAATTAACAAAA
AATTAAAAAGTGGGCCGGGCACGATGGCTTGCACCTATAA
TCCCAGCACTTTGAGAGGCCAAGGCAGGTGGATCACCTGA
GGTCAGTAGTTGGAGACCAGCCTGGCCAACATGGTGAAAA
CCCATTTCTACTAAAAATACAAAAAATTAGCCAGACATGG
AGGCACATGCCTATAATCCCAGATACTTGGGAGGCTGAGG
CAGGAGAATTGCTTGAACCAGGGAGGCGGAGGTTGCAGTG
AGCAGAGATCGTGCCACTGCACTCCAGCCAGGGTGACAGA
GCAAGACTCTGTCTAAAAAAAAAAAAAATTGAAAAGTGCC
CTTGTTTCCTGCTTTCCACAGTTCCCTGCCCATTGAAGAC
CAGATCTCCCTTCTCAAGGGAGCAGCTGTGGAAATCTGTC
ATATCGTACTCAATACCACTTTCTGTCTCCAAACACAAAA
CTTCCTCTGCGGGCCTCTTCGCTACACAATTGAAGACGCA
GCCCGTGGTGAGATGGTGCTAGAGCAGTAGGGGGCATGTG
TCCTCATGGTACAGTATGTGGTCAGGTGACCTAGAGGCTC
CTAATCCTAGTATCTCCCGCAGTGGGGTTCCAGGTAGAGT
TTTTGGAGTTGCTCTTTCACTTCCATGGAACACTACGAAA
ACTGCAGCTCCAGGAGCCTGAGTATGTGCTCTTGGCTGCC
ATGGCCCTCTTCTCTCCTGGTGAGCATCTCCCAAAGCCCA
GAGCCTTTTGCTGCACCACCTCTGCCCAAACATTCAGCTC
CTTGAGTCCATCCACCCCAGGCCTTCTAGCCTAGCTGTCA
AACCTGCAGACTAGGTCTATCCCAGCCTCGGTCCCTGGGG
CACCATGCAGGCCCACCCCTGCCACCCACCTTGTCCTTCC
CAGCTCCCTATCTTACAGACCGACCTGGAGTTACCCAGAG
AGATGAGATTGATCAGCTGCAAGAGGAGATGGCACTGACT
CTGCAAAGCTACATCAAGGGCCAGCAGCAAAGGCCCCGGG
ATCGGTACGGTGGGACACTGAGGGCTTGGAGACCACACCA
GGGCAGGAATGGGTTGGCGAAACATTGAGCTTGGGAGGAA
TGTTTTTTACTGTCCTTTCCTTAGGGAATTCAGGTATCTT
GGGGTCTAGTCCTTCCCCCTGGCCATCCCTGTCTCACACC
GTTTCAGCCTCCAAATTACTGAATTTGGATACTGCTGTTT
CATCTCACTTTTTCCAGATTTTTTTTTTTATTCAGTACAG
ATGCAAAGTAGTAGCTCAGAGGCTCTGGGTAATAGCATTC
CTGAGATTGATGACATCCATCACCTCACTAGTCCAACTTC
TCCAGACTAACGCAGACATTTCTCTTCCCTTGGCCTTTCC
TCTCCTCGCCATTGGGCCAATTCCTTTGATTTTTCATTTC
CCTTGAAGTTATGGCAATTCACAGTTTCGTGGCCAAAGCC
AGTTCCAGGTTCAATAGTCTGTGATTTATCCAGGCTCTGA
GGTATGCACTGCTTCTGTTTTGCTCATTCCTCCAAGAGCT
ACTTTGGCCAGAAAGGGGATGCTTTATACCATAGAACACA
TCCACCTTCTAGAACCTGCTCTAGAAGGCCAGGCCCTCAG
ATTCCACACAGTTGGAGTTCTGACCAAGTCTGGAACTTTC
TTCACACGTGGCCCTCAGAGCTCTGGGTTCAGAAAAAACT
GAGCACGGTGAGAGAAGACAGTGTCAGACTGAGGCCCCCT
GGAGGACTTTTGGAACCTCTGATCGTCTGTCATACCAGAG
CATGATTTTCTCTAATGTTCAGACCTGGATTCACTGAGGA
ATAGTTCAGGGGATCAGGGCTTCAAGACAAGACTCCCAAC
TGCCTTATTTCCCTCCTGTTTTCCTGGCAACCCCACTACT
TCCTCCAAAGGTTTCTGTATGCGAAGTTGCTGGGCCTGCT
GGCTGAGCTCCGGAGCATTAATGAGGCCTACGGGTACCAA
ATCCAGCACATCCAGGGCCTGTCTGCCATGATGCCACTAC
TCCAGGAGATCTGCAGCTGAGACCAGGCTCACTTCCTTCC
CCAGCTCACCTGGGACACCCTGGATACACTGGAGCGGGGA
AATGCTGGGACCAAAGATTGGGCCGGGTTCAAAAGGAGCC
CAGTGGTTGCAATGAAAGACTAAAGCAATAACTGCCTCTT
CATGCGGTCATGGGGATAGTGGGGTTGGCCATAGGAACAA
AGTTGTTCTCTGGAAGCACAGAAGATGGGAAGGAGGAAGC
CTCAGGGCTAAGAGGTAAAGAAGCTCCTTCTGGGAATGGG
TGGGCCCTACTTTCTGAGACCAAATATCTAGCCCTTCAGC
CCTACTTTCCCAGCCTTGGGAGGCTCTGGGATAGAAAACA
GGACGGTCAGCTAATCCCATGCAGGATTAGCCAAAGGGAA
AGGAAGAAGGAAGCCTGGAGGCAAGGGGTGCCAGGGGGAA
TTCAGCCATACCCCTTAATCCTTTTCCCTTAGTCCAGAGC
CACAAGAGCATGGGGAAGGTGATATTGGGGCTGGTAGCAG
AGGGGGGATCCTCAAACCTCTGCCTCATCAACTGCCCCTG
TGGCAGCTCCAGTTCTGAGGAGGGCATGGTCCTATCCGCC
ACTCTGCTGCTGGGTCCTAGAGGTCACCCAGCAAGGTAGG
CTCTGGAGAGGGGCCTAGTCTCTGGCCCTAGGGCACCTGA
CTCAGAGGTTCCAGCTGCTGTGGGGGCTGGCTCTGGACAA
CCTCAGCCCACAGTGATGCTGAAGCCACAATGGAATCTGT
TGCGCCAGTGATTGAGGAAGGCTCCAAGGGCTAGGGTGAC
AGGCAGAGGTGGCATCTTCTTCTCCAGCACAGCACCTACA
CACCAGTTACTATCCACCAAGCCTGTTGGGGGAGAGAATA
CCCACTAGGTTATTTAACAGGGATTGGAGGAAGTAGTCAC
CAGAAATAAGGTCAAGTTTCCCTCCCTCTGCATCCCCCAT
TCCTCAGCATAGCCAAATGTCTCCCAATAACCCTCACCTC
TAAACACCATGTTGGCCTGGGGCAGAGTCAGGTGGTAACC
AAAGGAGAATGTTGTGTCTTGTAGCCTTGTGTTTGCCTCA
AACTCCACTCCAACCTGAACCTGAGAACCATGGGCAAGGA
TGAGAGAGAGATCAGTATCAGTGAAGACCAGAAGGGTCCT
GACGGGGGATCAGCAGAATGAAGGCATGCGTGGAAATATA
TACACAGCGTGGTAGGAAGAAAAATAGGTCAGCAGGGCGA
TAGAGGTCCAGATGAGCAAAAGTTCACAACTGACTTGCTG
ACGAGGAGGGGAGTGAGATCAGAGGTCTCACCTGTTCATT
TGCCTTGTGGTAGTAACTTGCATGGGCCCCGCCTGATCCC
ACATTCAATGTAGCTACCCAGTGTACAGCTGTAAAATCCA
AAGTACAGAGGGGAAGGAGTGTTAACTGTAGTATGACACA
GGCCAGGAACCCCAGAAAAGTTCAGAATTTCCCTCCTACC
CACCACTACTTCACTTCACCCCATACCGGAGTACTTCCCA
GCCAGTGTCAAGATGGCCCCCTCTTCGCCTGGCCGCCGGT
GATAAACTAGCTCTCCTCCCAGCACCAGCCGATGAGTGAG
GCTCTGCAGGAAGTGAGCAACCATGATCACTGTGGGGGAA
CGGGGAGACATGGAGTCAGTCATAGAGACAATACCCAGAC
CTGCTCCCTCACCCCCAATAACCTCCACCCCAGCATGCCC
AAGAAGTTCCTTTTCTAAACTCCAAACTGTACAGAAGATG
AAGAGGCATAGTAACATTAGCAAATGGGCAGCCAAGATAA
AAAGAACCCTGTCCCAGTTCCTCACCCGACTCCCCAATCA
GGTCAGGATTTCCTAGGGTCAGAGTGGCTGTGTAGTCATC
TCCCCGATACTCGCCATCAAACTGCCATGTCAAGAACTTG
GCCTGCTGCGTCTGAATGGCAAGAGCAAGAAGTAAAATCT
CCCTCCCTCTTTATGATCATTATTGACTCTGCTCCTCCTT
CCAAGCCCTCAAAGCAGGAAACCCAAGAAAGAGAAAGAGG
AAGTGCCTCAGGGGACGGAGGCAGGAATTGTGGTCACCTG
GAAGACAGCCTTAGCTCGGAGCCGCTCTGCCAAGAGGATC
AAGACCTGGGCGTTCAGGCTGCCACTGCTGTCCATATCCC
CTACCACAGTGGGGAACACCTGTGGAAGGGTATACACAGT
AGTAAGGCTGAGCCCGATGGCATCACTCAGCCTAAACCCA
AATATAGAACTTCATTAAGAGTGCACAGTGCCCCCTGGTG
GAGTCACAAAGACACACTCTGGGCTCTTCACAGAAAATGT
TTCTCTACCCTCTCCCTTTCAGAAGAGACACAAAAGTCAG
GTTACGGCCCATTCCTCCCCATAACACACACAATTCCTCT
TCCTCCAGACCTGGGTCCCAGATTGGCTTTTAGGGAGATG
ACCCAGATGGCTTTTAGGGAGATGTGTGGAGCCCTCACCT
CAGTGGGACTGAGCTGCCAATCCCCTGCATAGGCCGCATG
GAGGTGATATCCCGGCAAGCCCAGGGCACTCATGTGTATA
GTGTGAGCCACCTGAGGAAAGAGGAGTCAGTGGAGAAAAG
CGCATTCCTACTCCACTTCAATCCCTCATCCCACCCTTAA
TCTTTTACCCATTCAGAGGGCCTCTCAAGAATCCCAAATA
TTCCAACATATACAGAGAGGGTCATCGGATTAAAAGCAAC
AAGCCCCACAGGCAGGGAGGTAAAGAGAACCCCACATCCT
CCCTCATTTGTCCCACATAGAATGGCTAGGGCTGGAGTAC
AAAGGAAAGGAGAAGATGATCCAGGGACAGGAAAGGGAAT
AGTAAGGAGGGGCCAGAGAAGTGGGAGCACCTGGAAATGG
CTGCTCAGAACCTTGTTGACAACGAGCTTCACGCCCTCCA
TCTGTGCTGGGAATACATCTGAAGGGGGTAGGAGAAGGGA
AGGAATAAGCACAGATAAAGAACCACTACCTCAAAAGGTA
GTCTCCCCTTTCAATTCCATAGGGAACACTTTGGAGGAAT
CAACCTCCTTTCGAGTCCTGCAGTGAAATGCTCCACTTCA
TTTGGGCACCTGATCCTCCCTGATGCTGCATGCCCCAGCT
GTGATCTCCCCTTTCCTGCTCCCATCGCCGGACATCCAGC
ATTCAAGACCCTCCACTCCTCTGCCCCTTCATCTTGAGAC
ACCCCAATGCCAAGTTCTCACCTTTGCATAGCCGGTGCAG
CTCATCGAAGCTCCCAGGGTTGGGCAGGGGTTCCTCTCGG
CGGGGGCTCCGGCGGGGCAAAGTCCCCATTGGTGCCAGGC
CCAGTGTGTTCCCCATTTTAGTCCAGAGGACGGGGAAGGG
CCGGGGTTAGCCTGTGAAAGGACGCTATTGCCCCATTACC
CTCCAACGGGTCCCACCCCCCATTATCCGGCTCCCTAGTC
TCAGAAACTTCCACATGGTCCGATGCTAGACCTGGAACAG
GAAGAGTAGGGAAGGAGAGCACTCATGGAGAGACAACCCT
AGGCACACTCCCGCCCCATCTTTGATCTCTCACCCCCACC
TGTCACCCTTGTCCTCTCTCCCTTTCTCTGATCCTAGCCC
CCACCACAGACCTCACCTAGCTCCCTAGTCTCTCTACTCT
TGATTCCCAGGCCGCAAGACCAGGCCCTCAATGGTGCAGT
ATCCCTTACCATCTCAGACCATCATGCTGCCCCTTTCCCC
CCGGCACACCCCGGTCATCTTGATGGGGGCAGCCATCTTG
AGTGATGGCAGAACTGCAGCTTCACGCTGCATTCTTAGCG
TGGCCATAAGCGCCATCTTTGAATCTGGCAAAGAAAGCAG
TCAAAGACCCAACCCACCCCTGATTGGGTCCCGCCCAATC
AATGAAAGAAAAAAAAAGCCTTGCTATCTACCCGAGCCAA
TGGGAAGGGAGGAAGAAAATGAGTGGCAGGTGTGACGGCC
CAAGAGCTTCAACCCTGGAGCTGCAGAGGCGGGCAGGACT
TGATTGGTGGCCCCTTAGACTTAAGTGGAAGGCTTTAGAT
CACTAGGCCTCTCCAAGGTCGGGAAAATTTGTGAGCGTGC
AAGACACTAGAGGGAGCATTTTGTAGCTTGGGCCACTGAA
GCTCCTTCCCCCCGTGTAGTTTCACCCTTGAGAAAAGTGA
AACTACAGCTTGTAGACTGGCTTTGTGTGAAGGGTGGCAG
AAAGAACCATTATGAAGACTTCTTTGGAAACCTGGTTCAT
TTCTATCGCTCCCCTCTTCCCAAAGAGCCCATGGGAAATC
TCCCTCACAGCCCTCCACAGCACACCTCCAAATGAGTACT
ACTCATTAAACGCAGCACTTCCTAGAACAGGGACCCACCC
TTCTCTTTTGGAGGTCTGCATCTCTCGAAGTCCCTGCTCT
TGCCCACTTGGTGGGATGGAAACGGGTGTGAGAGTTTGGA
GCAGAGCAGTAAGTTCTAGCAGAACTATTTGCTGAAAGAG
CTGCTCTCTGTATTTAACCCTTACTTCCCTGAGTCCCCAG
GCAGAGTTGGCCAATAAAATCTAGGAATATGGAGCCTGGC
CCCCAAATGCACTCCATCCCAGGACCGGGGCAAGCCAAAG
GGCTGACCTCAAGCACTAAGCGCTCCACAGGGGAATAATT
GAAGATGGAGTAAGATTTCTTGGTCTTGGAGGGTGAAGGG
TGGGAGGAGGGAGAAGATCAGGAAAAATAACTAATGGATA
TTAGGCTTAATACCTGGGTGATGAAATAATCTGTACAACA
AATCCGCATGACACAAGTTTATGTATGTAACAAACCTGCA
CATATAGGCTGGGTGCAGTGGCTCATGCCTGTAATCCTAG
CACTTTGGGAGGCCGAGGTGGGCAGATCACCTGAGGTCGG
GAGTTCAAGACCAGCCTGACCAACATGGAGAAACCCCGTC
TCTACTAAAAGTACAAAATTACCCAGGCGTGGTATTGTAT
GCCTGTAATCCCAGCTACTTGGGAGGCTGAGGCAGGAGAA
TCACTTGAACCCAGGAGACCGAGGTCGCAGTGAGCCAAGA
TCATGTCATTGCACTCCAGCCTGAGCAACAAGAGCAAAAC
TCCATCTCAGGAAAACAAACAAACAAAAAAACCTGCACAT
ACACTTCTGAATTTTAAAAAAAAGTTAAAAAACAAAGATT
TCTTGGTCTCTGGTCACTACCTCCCTCATTAGCTCTGCCC
CTCCACTCTCACCTCTCAGGAATGTTCCACATACTCAGGG
AGTATGCTTGGGGGGGCAAAAGGGTGAAAGATACAAATGC
TTCTGATATCTATTTAACTGATTTCACCCAAATGCTTTGA
ACCTGAGAATGTACCTATCCCCCTCCCCTACCCCCAACAG
GAGTGAGACAAGGGCCAGGGCTATTGCCCCTGCTGACTCA
ATATTGGCTGATCACTGCCTAGAACTGATAAGGTGATCAA
ATGACCAGGCACCTTCAACCTTTACCCTGGCAGAAGCCTC
TTGTTCACTTCTTTTCCTGCCAGAGCCCTCCATTGGGAGG
GGATGGGCGGAAGCTGTTTTCTGAATTTGTTTTACTGGGG
GTAGGGTATGTTCACTGATCAGCATCCAGGTCATTCTGGG
CTCTCCTGTTTTCTCCCCATCTCATTACACATTAACTCAA
AAACGGACAAAATCATTTACACTTGCCTCTTACCCGACCC
TCATTTTCCTAACCCCCATAGCCCTCAACTCTGTCCCTGA
TTTCAATTCCTTTCTCCTTTCTTCTACTCCCCAATATTTC
TCTGCCAAATTGCAGTAAAGTGAGATAAGGTTGAGAAATG
AGATCTACCCACAATGGAATAAAGATACCATGAGCTTTCC
ATGGTATGATGGGTTGATGGTATTCCATGGGTTGATATAT
CAGAGCTTTCCAGAGAAGTAACTTGGAATCCTGCTTCCTG
CTGCATTCAAGTCCAAGGACCTCAGATCTCAAAAGAATGA
ACCTCAGATATACCTGAAGTGTACCCTCTTAGCCTCCACT
AAGGGCTGTACCCCCTGCCTCTCACCCCATCACCATGAGT
CTTCCATGTGCTTGTCCTCTCCTCCCCCATTTGTCCAACT
TGTTTATCCTAACATAATCCCTGTCCCACTGGGCCCATCA
TAGTTCCTGTCACCTGACAGGGGTTGGGTAAACAGAGAGG
TATATAGCCCCTACCTCTCCAGCCAGGGCAGGACAGACGC
CAAGGACAGAGACGCTGACTAGGTAAGATAAGGAGGCAAG
AGGTGTGAGCAGCATCCAAAGAGGCTTGGGCTTCAGTTGT
GGAGAGGGAGAGAGCCAGGTTGAAATGGGCAGCAGGTAGG
GAGATCCCTGGGGAGGAGCTGAAGCCCATTTGTCTTCAGT
GTCCCCCCAACCCCCACCACCCTCTTCCTAGGCCACCTTC
CCCACTGTCACCAACATGAAGCTGCTCGCAGCAACTGTGC
TGCTCCTCACCATCTGCAGCCTTGAAGGTGGGTGTGATAT
GGAGAGGGGGCCAAAAGGGAGAATGTGCTGGCGGTTATAG
CTACCTATCTGCCTATGCTCTTATATCTAGGTCTGGCAAC
CAGAGGGCTTGAAAGGAAGATCATTCCCTGTCCAAAGCCC
AGAAAGCCCATCCAAAGATCTGACTGGATACCTTTTTGGG
GAGGGGGCAGAGAGCTGGGGTGGGTACTGGCAGAGGTATG
GCAAGAGGCCAAGATTCATTGCTGTGGACCCAGCTGAAAA
GAGTGTGTGTGTGTGTGTGTGTGTGTGTGTGTGTGTGTGT
GTGTGTGCAGGAGCTTTGGTTCGGAGACAGGCAGAGGAGC
CAAGTGTGGAGAGCCTGGTTTCTCAGTACTTCCAGACGGT
GACTGACTATGGCAAGGACCTGATGGAGAAGGTCAAGAGC
CCAGAGCTTCAGGCCCAGGCCAAGTAAGTCTAAGGGCAAG
GAGTTTAGGAGCTGTGGAACTGTGGAAAGGAAGAAGGGAA
GATGAGAGGCCCCACAGAAGACTGAACCCAGGGGTGGGGA
TTAGGGCAGATTAGGCTTAAATTGGAGAGAAAAAGTCCTT
CGTTGCCCAAAGATTCCACATGTTTCTTAGATAGAGAGGA
ACAGCAAGAACTGGGCCTTGAATTTCAGTCTCTAGGGTCT
GTTCCTCTACCCAGCAAAGGTCTTGGCTCTACTCCCACCT
AGGGGCTTTGCCATGCAATGGACGAGGCACTAGAGTTGGG
GGACCTGAGTCAGTCTGCTCTGACCTCCCACCATGACCAA
GGCCCCTGCCAGTGCCTAGGGTCCCTCAAATTAAACTCTA
ATCCCCTCACCTATCCAGGGCTTACTTTGAAAAGTCAAAG
GAGCAGCTGACACCCCTGGTCAAGAAGGCTGGAACGGATC
TGGTTAACTTCTTGAGCTATTTCGTGGAACTTAGAACACA
GCCTGCCACCCAGTGAGGTGTCCAGACCATTGTCTTCCAA
CCCCAGCTGGCCTCCAGAACACCTGGAGCTCCTCTCCCTA
CCCACTCTTTGCTACAATAAATGCTGAATGAATCCAGCTC
TGAGCCTGGTATGTTTGGGGGACTGGGAAAAGTAGGGGAG
TAGGGGAGGAGAAGAGGAAGGAAAAGGAAAAGTCTGCTTC
TAGAAGGAGAGAAGTTTGGGTGTGGAGGGGTGAAGAAAGG
ATTGAAGACACAGCTGATGAAAATGACAGGGGGAGGGTGC
CATGATTCTTCTCCAAACCCGAAGAGTCTCCTACGGGCTG
GGCATGACTCTGCAAGAGAACACTAAAGAGGCTTTGCGTT
GCACACGGAACTAGGAGAGGAAGGAAGAATTCACAAACTG
AATCCCTCGATTTCTGGATGTCATAGAAAATGAGGGTACC
CTGGTGGGGTGCAGTGGCTCACGCCTGCAATCTCTGCACT
TTTGTAGGCCGAGGTAGGTGGATCACTTGAGATCAGGAGT
TCCAGACCAGCCTGGCCAACATGGTAAAATTAGCCAGGTG
TGGTAGCACGTGCCTGTAATCCCAGCTACTTGGGAAGCTG
AGGCAGGAGAATCGCTTGAACCCAGGAGGCGGAGGTTGCA
GTGAGCTGAGATCGTGCCACTGCACTCCAGCCTGGGTGAC
AGAGTGAGACTCCGTCTCAAAAAAAAAAAAAAAGAAGAAG
AAGAAGAAAAGAAAAAAAGAAAACGAGGGTACCCCTCAGA
ATCTCCTCTTAGTCTATGAAGAAAAGAAAGCTTCCCAAGG
TATCAACCAAGACCCTCCTTTCCCTTCTGAGCCAGGGCAA
CACTATGTTTCCCCCTTTCCCACAATAAAAGACTCAAGTT
TGCTCCTCTCCCTGGAAGTGCTCTAATTTCTCCATTTAAA
ACCTCTTGTCCAGGCCAGGTACCGAGGCTCACACCTGTAA
TCCCAGCACTTTGGAAGGCTGAGGTGGGAGAATCACTTGA
GGCCAGGAGTTAGAGACCAGACTGAGAAACACAGTGAGAC
CCCCTAATATATTTTTTTTAACTAAAAGCAAAAGCCCAGC
TGGGTGCAGTGGCTCACACCTGTAATCCCAGCACTTTGGG
AGGACAAAGTGGGCAGATCACCTGAGGTCAGGAGTTCGAG
ATCAGCCTGGGTAACATGGTGAAACCCCGTCTCTACCAAA
AATACAAAAATTAGCTGGGAGTGTTGGCACATGCCTATAA
TCCCAGTTACTCAAGAGGCTGAGGCAGGAGAATCGCTTGA
ACCTGGGAGGTGGAGGTTGCAGTGAGTTGAGATCGTGCCA
TTGCACTCCAGCCTAGGCACCAAGAGTGAATCTCTGTCCC
AACAAACAAACAAACAAACAAAAAACAAACAAAAATCCTC
TTATCTAGACACTGCCTGTGGAAGACCCATTCCAAGCCTC
TCCTCCACCGCTATCCAGGCACTATTCATAGAACTGGCCT
GGTAGCCATCTTGGAGCCTGGAACTAGTAGCTGTGGTAGC
CATTTAAAGGCCTGGCAAGTATCCAATTTGGTGGACATGT
GGGACTAGAAAAACTTTGGGAGCTGTGATACCTGGATTAA
ATGAAAATGGAATGGGAATCAGTCTGAGTTGATGGGAAGA
GACTTACAATCCCAAGAGGCAGAGCAAGGGAAAATGAAAC
ATTTTCCGATAAAATTTTATTCCCACTTTATCTTTAAAAG
AGTTACTTCCAGGTCAGGCTTGGTGGCTCACACCTGTAAT
CCCAGCGTTTTGGGAGGCCAAGGTGGGCAGATCATAAGGT
CAAGAGATCAAGACCATCCTGGCCAACATAGTGAAACCCC
ATCTCTACTAAAAATACAAAAAAAAATTAGCTGGGCATGG
TGGTGCTTGTAGTCCTAGCTACTCGGGAGGCTGAGGCACA
AGAATCTCTTGAACCTGGGAGGCAAAGGTTGCAGTGAGCC
GAGATCGTGCCACTGCACTGCAGCCTGGCAACAGAGGGAG
ACTCCATCTCAGAAAAAATAAAGAAAAAAAAGAAAAAGTT
ACTTTCCTACCCTGGCTCATTTCTCATATCTCATCTGAAA
TCACCTTTCCCCTGCAGACACTGGAGATGGCTCCAATTCC
TTCCAGATATTGATCAACCTCCTTCATCTGGCCTTCATGA
CCCTCACCATTCATGATTACTCACTACCCCTTCTCTTTCC
CAATATCCGCTTTTTCTCATGTGGCAAAATGTGCAGAGAC
GAAAGTGATCTCAGTCAGTTCCTTGCAAGCTAAACTTGGA
CAGGTTAATTAACCTCAAAGAGCCTGAATTTCCTCACAGG
GTTAATTAGCAGAACAAATGGTACAATGAGCTGGAAAATA
CTTTGAAAAGTGTAAGTCGCTGTGCAGTGTGAAGTGTTGT
GCAGCACTGTGGAGGTTGGGGGTTATGCCAGGGGTAAGCT
TGGAGTCTCTAGACCCATTCTGAAAAGACTGTGGGTCACA
AGTAGGACTGGCAGCATCTCCTGTGGTTTAAATTCTTCCA
GGCAAATATTCCTCATAACTCTGAAAACAGGACAGGCATT
GACAGGGCCTTGACCACCACCCATGCACTTGAGGGAGATG
ACCCGCCATTTGGACCCAACTTATTTCCCTTTGCTTTACC
TACCGCTAACCCATCTGGCCCTCTAAGCTCCCACTTGCCC
CAGACGCCATGAAAATTCACTATTCCTATAAAACCTTCCA
TCAGGAGCTTCACACATGCCTAGTCATACCATCCATTCTG
CATATTTGGCTTTTCAGCTATGCTGATTCCCATATGCATG
TACTGGATTGGTGCTGTCTGGATTGGTGACCATCTGGGGA
CACCCAGGCTCCCCTACAACCCAACCTTGGTTCAATCATC
AAACACAGAAGGCCATGCTGATACAGAAGTCATTTCTTAT
GTTTCCAAATATGCCTAGACTCCTAACACACTAGTACCTG
CTCCAGCTCCATCCTCAGAGCACCTGGAGGTCAAAGGTTT
TATCCCTCCCCCAGCCATAGTCAACATTTACCCCTCAGTC
AGCAAAATAGCCCTGAAGTCCGTTAGACTATGAGTTCTGG
AAGTGAAAAACTGTATCTGGTGCTTAGTAGAGACTGAATA
AACATATGATAAATGAATGAATGAATAGAGTCCAGTCCAT
GGCAGCTTTATTGGGGGTTCTCCCTTCCCATATTTAGCTG
GAGTTGGGGATGGGGAAGAGAAGAAGGGTGGGACAAGAGA
GTGAGACTAGAATATAAACATCCGTGAATAGCATCTGAGC
ATTAGTCTTTAACGGGGAGGAAGAATCACTGGTATATATT
AATTTAGGGCACAGGATCATTATAGGGGTAGGACCAGCTG
ATGTTATTGGCATGCAGGCATATGTGATGCCAACCATGAG
GGCTGGAAGAACCAGAAGCCGAGGAAGAATATGACCGCAT
CTATTCTAAAGCTACTGTGGTGGTTTCTCATGCTTCAGAG
TCTCATAAGTTTCCTGGTTCCTGGTGCTCAGGCCCTGGAG
GTGGGAGTCAAAGGGTGATCAGGAGCTGGAGCCCATCAGA
GGCCCCTCCCACCTCCACAGGCCCCGCCCCTTCCAAAGAT
CGCTCAAAATCCCACCCTCTTCTGCTGACTTCCCAGGTAG
GGGAGGCAGGCACACTTACCGTGTAAACACCATCTGATTT
CTGCAGAGACAAAAGAAGCAAAGCATTAGAGACCCACACC
TTCTCCAGGGTCCCTCAGCATCTGCCCCACCCAGGGAGGC
ATGGGGCGTGGGCGGCCGGCCACCATGTCAGAGGGCACTC
ACATGGATGCTCTGGACCATGGATGCCTATTTGCCCACAT
GGCTACAAGCACACATATACACCCGACATACCACATCCAA
GTCTCTCACATATTCTTTGTCACTCTATGCTTGATTCTTC
CCTGTCACCTGTCGAATATTTTACTTCTGGCTTGGCTAGG
TAAGGTGGGAGGGAGGCCTCTGAGGTGTACGCAGATCAGC
ACCTGAGAGGCATGCCCTCCCAGAGGCCCAGAATCCCAGG
CTGGAGGCCCAGAAGGGCTGAAGCTCTGAAAAGTTGTTGA
CACCAGGTGTGGGAGGGTTCATACCTCATAGCTGGCTATA
GCTGCCTTTCGCACTTGGATCTGGAATGAGGGAAAGGTTA
TCAGAAAAGGGGAAGTTAGTGGCCCATGCCCCTTCCCTGC
AAACTTTGTCGGGGAGCCCCTTTTATTCCTTCTCCTCGAA
TCCTTGCTGCTGTCCCCCTCCCACTTCCCCTTCCAGCCCC
TTACCCCACCCTGCCCAGCGCTACCTTCAGTCGACAGTAG
AGGAGGGTGAGGACAATTCCATACAGAAAGAGGATGGCAT
CCAGGATATAGCAGAGCTGAGGCTCTCCCAGGGCCGCTGA
GGGGATAGAGGGTGTCCGTGGGGTCAGGGGCATCAGGGAG
GATCTTGTACTCAGAGGAGAGAAGGGAAGGGGCTCTGGGA
GGTAAGACAAAGCCTGGAGGGGAGCCGTCTAAGGGAAGAA
ATTCTGTTTCTCTCTGGCCTCCCACTACCCTTACCTTTCC
CTCTTCTCCCCCACCGTAGGGTCGGGCTAGGATAGGAAGT
GTGAGGGTTCTATTGAGATGGGACTTATGTGGACTAATAA
TTGAGGCCTTCCCCCTCAGCCCCCCACGTTTTCTTTGTAG
CGCTGTGGGTTTTTCAGGCACCACTGAGCGATTTATCCAC
CTCAAGGGACCCATCTGAGTCCACCCGACTGAAACAAAAA
CCTCAGCGGAGAGGGGCGGTGGGAGGGAGAGGCAGTGGCA
AATTTCAGTGAAGAAACCACAGAAGTGTCTCTACTCAGTC
CTGTGACCTGTGGCTGAGGGCTGGACAGGAAGGATGTGAG
CTGGGGAAGGGAGAGAAGGCAATTACTCTGTCATTGGTCA
TCTCCTAGCCTCAGCCTTGTTGCTTTCTGTCCCGCCACAA
GACATTTAAATATGTAAAAAAAAAAAAAAGTGTCTGTTTT
TCCCAGACTGTACAGATACCTCTGGCTCTGAACACAAGGC
TAGGGGAATGACCACAGCTATATGGATACCAGCTCCTGTT
ACTCTGCCCTATTACTCACTCTCTGGGCCTCTGAGGGGGA
AGTTTTGTGCAATTTAAAAAAATCAAATCAAGTTTGGGCG
CCAGAGACTGCTCTCACCCCCTATCAGAAGACCAGTAGGG
AACATGTGACTAATGCCGGTCAATTACTGACATCGGTCAA
GTACTTTTTATTCTGCAACACTCTTTCACACACATGATAT
TGCACAAATCTTAAAACTCCCTGTGAGGGAAACATCATCA
TTGCCATTTTATGGGTGACGAAACCAAGGCTCGGAAAAGC
TAAGTAACTCACTCAGAGCCACAGAGTTAAGTGACAGAGC
TGGAACTCAAATGCAGGTTTTCTGCCTCTAAAGCCCATGC
TTTCCTTTGGGCCTCAGCGGGCCTCCTCCCTCCTCATCCC
ACGGCAGCAGACCAGTGGTTAACTTAATACTTGCTCCCAC
CTTCTCAGCTAGGCTGCTGGAATTCCTCCCCAGTCACTGT
CTTTCAATTTCCACAGTTTCCCTGAAGTTTACTGACCTCC
TCCTCCCCGACACCCAGCTGCCACCAACACACACACACCA
ACCTGGCACACACAACCCAGAGTGAACAAAGAGTGGGAAT
TCTTAGATAGTGACTGGAGCCATAGAGCTGCAGAGACCTT
CCCATTTCTGCCTCTATTTCTCAGCTCACACTCAGGTCTC
TGGAACTGGGCATCTCATGCTGCCCATCCTCATATCAACT
GCTGACAGAATGGAGCGTTAGCAATGACCCATAGAAAAAG
CAATCCCGTCTGTTTGTTTTGGCTATATCCTTGCCTTACT
CCCAAGCACAAGAACAGATTCCTACCTTCCTAAAGGGTTC
TCTGTCTCTCTCTCTCTACATATATATATAAAATCTTTTT
CTTTTCTTTTTCTTGAGACGGGGTCTCGCTCTGTCGCCCA
GGCTAGAGTGCAATGGTGCAATCTTGGCTCACTGCAACCT
CTACCTCCTGGCTTCAAGTGATTCTCCTGCCTCAGCCTCC
TGAGTAGCTGGGATTACAGGCGCCAAGGGTGCTTTGTATA
TTAAACCAGCTAGAGATCAGCTCCCAGCAGACAAGACCAA
ATGCACCCCATGGGAAACGCCGATCATGGAAAACAAAGCT
TTTCACTAGACCCACCCTTCATGCCATACAACCAGACCCT
TCCCCTGCCACTTTCTATCAACCCTGAAAAGAGAAAAGTC
AACCAGGCACAGTAGCGCTTTGGGAGGCTGAGGTGGGAGA
AATGCTTGAGGCCAGGAGTTCAAGACCTATGTGGCCAACA
TAGCAAGGCCGTCTTTTTAAAATAATAATAATAGCTGAGT
GCAGTGGCTCACACCTGTAATCCCTAGCACTTTGGGAGGT
CGAGGTGGGTGGATCACTTGAGTCAGGAGTTCAAGACCAC
CCTGGTCAACATGATGAAACCCGGTTTCTACTAAAAAATA
CTAAACTTAGCCGGGCGTGGTGGCGGGTGCCTGTAGTCCC
AGCTACTCGAGAGCCTGAGGCAGGAGAATCGCTTGAAACC
AGGAGGTGGAGGTTGCAGTGAGTAGAGATTGCGCCACTGC
ACTCCAGCCTGGGTGACACAGCAAGACTCTGTCTCCAAAA
TAATAGTAATAATAATATGAAGAAAAGTCTGGAATTAGGT
AAGAAGGCAACAAGAAAGAAGGAACTATGAGTCTGGTGCC
CTGGGTCGGGGCTGGATAGGACTAGCCTCAGGGTTTCCCT
ATGCCCACCTGCCCACTGTCAGTCTTCTTTCATCTGTGTT
TGACTTGGCCCTCAGACCCATGCTCTGGATTTCCACCCTG
GAGCCAGCTCACGCTATCCTCACCAAACCCTCTTACCTGC
TTGTTCAACCAAAAGGAGTAAGAGCAAGACCACTGCTGGA
ATCATCTTGGGCTGGAGATCGGCCTTCCTGACAGCACTGT
GCAGCTGTGCTCAGCAAGCAGTTCCCTGACCACAGAGTTC
CCCCCTTCCTGCCACGCCTTCCCCCACGCTTTGGCCCCTT
CCCCTTCCTGCGCAAGAGACTGGGCGGCTCCCGGAAGGGC
CAACTAAGGGAGTTGGGAGATCTGGGCTCTTAAGCGTCAG
CCCTTCAATGACCAACTCCTAACCCATAGAATGAGGAGAC
TCACACTCAGGAAAGACTGTCTACATCTGCCATTTCCCAC
TCCACCTGGTTCAGAGATTTATCTGTGATAAACTGCCCGT
CGACATTCCCTCAGACCCCACTATAGCCCTTTCCCTCCCA
ACTAGAACTTTACCCCAGGTCTTGATTGGAGTGGTTTACC
AATTTATGTGGGTACTGAGAAGGTTTGGGCAAGGAGGGAA
CTAGGGGAAAGAGGAAACGGGGAATAGAGAAGTGGAAAGG
ACAAGAGTCAGAGAAGGGGGTGGAGACGAGCAGGAAAAAT
TGCAAAGACCTGACTGAATCTAACAGGAACGGAGGGTTAA
TGAACAGTCTTAGGTTCACAGTCCAAGTGAAGGACACTAA
GATACTGAGAAACACATACCAGAAGTTTAGGCCTAGGGGC
CGCAAGACGGCTAATTTATTATAATTTCTTTTTCAGTACA
TGCACAGAAAGCCTGACAGCCAAGTGTACATGAACATGTA
CACAAACACACACACACACACACAGACACACAGGCCAATT
TCCAGTGAGGGACAGGCTCCACAGAAGAAGCTGATAGGCA
TGGGGGATCAAACGCTGCTCCCCTGCTCACCGATCTACTT
CTCCAAATACAATATCTTGGGTACCTAGGTGAGAGGATGG
AGGGAAAAAGTGGTGTTACTTATCTTCCTGTTGTGAGGCA
AAACAAACAAACAAAGAAAGTGGTGTTACCCAAGATCCAG
AACCTGTTACTGTGCTCAAGAGATTGAGGACTCGAGGCCA
TGCCACGGCCTATGGTGAACAGGAAGTGTTCTCTTTCTAT
CCCCAGTGGGCGTCCCCAACTCCTTTGTCTAGGATACCTC
TACTACACAATAGGCCTCGTACCTATGATGGCAACGACAT
CTGCCAACATGTGTCCCTTAGACATCTTGTCCAAACCAGC
CTAGGGAGATTGAGATGGCAACAATGTTAGGTTAAGACTT
GCAAGGTGGGGGGAGAAAGAAGAGTTCAAAAAAAACCTCA
ACCAAGGTCAGGTTTAATTACATGGAGTTAAAGTTACTGG
GATTGATTCTTACCAGATGGGCAAAACCAGGAGCCTTGAT
CTTGCATCGATAAGGGCGGCTGCTGCCATCAGATACCAGG
TATACCCCAAACTCTCCCTGTTCAAGGAAGAAGGTTGGAT
GTCTCTATTAACAGGAAGAGTGTTTTTCTCTGCCAACAAA
ACCTCTATTCATCCTCCTGTTTTCTCTCTCATTGATGAAT
GAGCGTCTTGATAAACATCTAACCTTTAGGTACCTACTCT
ACATATGGTCTTTTCCTTCCCCTCCTCTCCTCACCTTGGG
AGCCTCAATGGCAGTGTATGTGGCTCCTGGAGGAACTTGG
TAGCCCTCAGTATACAACTTAAAGTGATGAATCAGTGACT
CCATGGAAGTCTGAAGAGAGGAAAAAGGAGCATCAATAAA
CCAAATCCAAACTCTGTCTCCTAGGCCTTCTCCAGCACAG
AAAATAATCTCTACCCTCTGGGAGACTAAAGCCACATGTC
AGTCAGTAAGCAGAGAGGATACAGAATAAAACAGGAGAAA
TATGGAAGATTAAGAATCTCTTATATGGCCATGCACGGTG
ACTCACGCTTGTAATCCCAGCACTTTGGGAAGCCAAGGTG
GGCAGATCACGAGGTCAGGAGTTCAAGACCAGCCTGGCCA
ACACAGTGAAACTCCATCTCTACTAAAAATACGAAAATTA
GCTGGGCGTGGTGGTGGGTGCCTGTAATCCCAGCTACTCA
GGAGGCTAAGGCAGGAGAATTGCTTGAACCCAGGAGACAG
AGGTTGCAGTGAGCTGAGATCACGCCACTGCACTCCAGCC
TGGCGAAGAGCGAGACTCCGTCTCAAAAATAATAATAATT
TAAAAATTTTAAAATAATCTCTTATTATACAGTGAATTCT
CTATAAAAAGAAAACTGGGTTGGGCGTGGTGGCTCACCCC
TGTAATTCCAGCACTTTGGGAGGCCAAGGCAGGTGGATCA
CCTGAGGTCAAGAGTTCGAGACCACCCTGACCAACATGGT
GAAACCCTGTCTCTACTGCATACAAAAAATTAGCTGGGCA
TAGTGGCACATGCCTGTAATCCCAGCTACTTGGGAGGCTG
AGGCAGAAGAATTGCTTGAACCTGGGAGGTGGAGGTTGCA
GTAAGCCAAGACTGCACTCCAGTCTGGGCAATAAGAGTAA
AAAAAGAGGCTGGGCGCGGTGGCTCAAGCCTGTAATCCCA
GCACTTTGGGAGGCCGAGACGGGCGGATCACAAGGTCAGG
AGATCGAGACCATCCTGGCTAACACGGTGAAACCCCGTCT
CTACTAAAAATACAAAAACTAGCTGGGCGGTGGCGGGCGC
CTGTAGTCCCAGCTACTCGGGAGGCTGAGGCAGGAGAATG
GCGTGAACCAGGAGGCGGAGCTTGCAGTGAGCTGAGGTCC
GCCACTGCACTCCAGCCAGGCGACAGAGCAAGACTCTGTC
TCAAAAAAAAAAAAAAGAAAGAAAACTGAAAGATAGGTTT
TAATTCAAGGATATTCCTCCCCAGCCACTGGCCCCTTTCC
AACACCCCACGCTTTCCCCTCCCTGCAGCCAACCTTCATC
TCTGCTCGCTTAGGTGGAGACACTTTGGCATCATCAACCT
TGATCTCCCCAGGAGGCATCTTGTTTAGACACTGTGCGAT
AATTCTCAGGGACTGGCGCATCTCCTCCACTCGGCACAGG
TACCTGAAGTAGATGAGACAGAGCAAGAGAAGAACAGTCA
GAGGAGCAGGTATGGGGCTGGGAAGGATGCCCTTTGGCCA
CCCTCAAAAGGGTTAGGTCAACTCTCCCCACTCTTTTTTT
TTTTTTTTTTTTTTGAGGCGGAGTCTTGCTCTGTCGCCCG
GACTGGAGTGCAGTGGCCAGATCTCAGCTCACTGCAAGCT
CCGCCTCCCGGGTTTACGCCATTCTCCTGCCTCAGCCTCC
CAGTAGCTGAGACTACAGGCGCCCGCCACCGCCCAGCTAG
TTTTTGTATTTTAGTAGAGACGGGTTTCACCGTGTTAGCC
AGGATGGTCTCGATCTCCTGACCTCGTGATCCGCCCGTCT
CGGCCTCCCAAAGTGCTGGGATTACAGGCTTGAGCCACCG
CACCCGGCCACTCCCCACTCTTTTCTCCAAGTACAGCGGC
TCTGCTTGGCTTGGCCACCCATATAAACCCTGCAGTCTTT
TTTTTTTTTTTTTTTTGAGACAGGGTTTCACAGCTTACTG
CAGCCTCGAACTCCTGGGCTCAAGTGATCCTCCCATCTCA
GTCTCCAAAGTAGCCTGGATTACAGGCATGCACCACCACA
ATCGAATATTTTTTGTAGAGACGAGGTTTCACCCTGCTGC
CCAGGCTGATCTCCAACTCCTGAGCTCAAGTGACTGCCTG
CTTTGGTCTCCCAAAGTGCTGGGATTATAGGCATGAGCCA
CCATGCCCAGCCCCCTGTAGTCTTTTGCTTCTACTCTTGG
GTGCTTCCCCAGACCCTCTCCTTATTTTCTCAGAACATGG
CCTGTAGTACTTATTTCTTTAATTACCTCCTTAAGCACTT
TTTGGACCACAGAATGGGTGAGAGTCAAATGGACAAACAA
AAATATACAGCAGCTACCAGGTTCAAAAAATAAAACAAAC
AGACCAACAAAAAATACACAGTAACAAAAACGACTCAGGG
TGAGAAAACAGGAGGAGAATTTGTTTTTGGTTTTGGTTTT
GGTTTTTTGTTTTGAGAGTCTCATTCTGTTGCCCAGGCTG
GAATGCAGTGGCTCCATCTCAGCTCACTGCATCCTCCACC
TCCCAGGGTCAAGCAATTCTCCTGCCTCAGCCTCCCAAGT
AGCTGGACTTACAGGCATGCACCACCACACCCGGCTAATT
TTTTGTATTTGTAGTAGAGATGGGGTTTTACCATGTTGGC
CAGGCTGGTCTTGAATTCCTGACCTCAAGTGATCCACCCA
CCTTGGCCTCCCAAAGTGCTGGGATTACACGTGTGAGCCA
CTGCACCCGGCCCAGGAGGAGAATTTGAAGCTTAGAATCT
ACTAGAAAGAACACTGGATCAGGAGGATTCTAGTCTCAAC
CACTCCTGCAGAATAATCCCAGCTAATCCCTAACTTTTAT
GCCTCAGCTTTCTCAGTTATAAAATGCAGCCAAAGCTAGC
TCCATCTAAGAAAAGGATAATGTAAAGATTTTAAAATGCC
ATAGGCCGGGTATGGTGGCTCACGCCTGTAATCCCAACAC
TTTGGGAGGCCGAGGCGGGTGGATCACCTGAGGTCAGGAG
CTTGAGACCAGCCTTACCAACATGGAGAAACCCCGTCTCT
ACTAAAAATACAAAAATTAGCTGGGCATGGTGGCGTATGC
CTGTAATCACAGCTACTCAGGAAGCTGAGGCAGGAAAATC
ACTTGAACTGGGAGGCAGAGGTTGGGGAGAGCCAAGATTG
TGCCATTGCAGCCAGCCTGGGCAACAAGAGTGAAACTCCG
TCTTTAAGATTCCATATATGTGGCCGGGCGCGGTGGCTCA
AGCCTGTAATCCCAGCACTTTGGGAGGCTGAGACGGGCGG
ATCACGAGGTCAGGAGATCGAGACCATCCTGGCTAACACG
GTGAAACCCCGTCTCTACTAAAAAAAAAAAAATACAAAAA
ACCTAGCCGGGCGCAGTGGTGGGCGCCTGTAGTCCCAGCT
ACTCGGGAGGCTGAGGCAGGAGAATGGCGTAAACCCGGGA
GGCGGAGCTTGCAGTGAGCTGAGATCCGGCCACTGTGCTC
CAGCCTGGGCGACAGAGCGAGACTCCGTCTCAAAAAAAAA
AAAAAAAAAAAAGAAAAGATTCCATATATGTGAAAGTGTT
TTGAGAGCAACCTCATCTAACACACACAAGAGCTCCCACA
GACACTGAGAAGTAGGGTAAAGAAGGAAGTAGCAAAGAGA
AGAGGCAGGGGAAACTAGCTGGATGATCAGCTGAGAAAGG
ATTGGGGCCTTACCTATCATAGCAGTCCCCTCGAGAACCA
ACAGGAACATCAAAGTCAACCTGGTCGTAAACATCATAGG
GCTGGGTCTTCCGCAGGTCCCACTGGATGCCTGAGCCCCG
AAGCATCACACCGCTGTGGAGAGCATAATGGGAATAAGGG
CCACTCTCCACAAACTAAGTAAGGAGGCTCATTCTTCCTT
AGGCTCCCCTGTTGCTCCTTCACATTCAGGGTATGACTAG
GAGGATGCCAAGTCTTAAAAGACAAGATATTAGGCTGGAA
CTCCCCCACTCCCATCCCCACCCCTAAGGAGAGAAGTTGT
ATTCCCCTCACCTAAAACCATAGTTAAGTGCTTCTTCTGC
TGTTACAACCCCAATGTCAATTGTCCGATTTCGCCAGATC
CTATTGTTGGTCAGCATCTATTGATCGAGAAAACTGCTGT
GTTAATACTCTTCCTTACACTCTTCAAATATCTCTGTATT
TCTTTACAACTGGGGAATAAAACCCCACAAGCCCTTCTTG
TTGGGGAAAGAGAGATTTTTCCCATTGACTCCTAGCTTAC
CTCCTCCAACTCATCAAGCCGAAGAGAGAAGTTCTTAGAA
AACTCATAAATGTCATCCATAAGCCCAAGGGGTAGGTCCT
AGAAGCCAAACGGAGGTGCTATTGAATGTGGCATAGCCTC
CGCTGAGGACAGCCAGCTCGGCATCCCCTCCCCCAGGGGT
ACAGGCTTGGAGTTTCATCACCCAGCACTGCCCTCAAGTG
GCCACAGGGAAAATAGGCCTGGGCTGGACATTTGGGGAAG
CCAGGGACCTGCTCACCTGGTGCACTCCTCCTGGCCGGAT
ATAAGCAGCATGCATTCGGGCTCCAGACACTCGCTCGTAG
AACTCAAACATCTTCACAGAACATGCTGGGAATCAGTGTC
AAAGTCCCAGGCCCCCAGGTCCTATGACGGCCTACACCTC
CAACCTTCTGCCTTCTTGTGCCCAACCAACCCCTCATGAT
ATAGTCTCTACCAACATAACCCAAGTTAAACATACCTTCT
CCCTCTAAATGTTCTCCCATGTTCTCTCTTCTTTTAATCT
CCTGTCTCCTTTATACCTTCTCTACTTCCTGCACTTCCTT
ACCTATTCCTATCCTTTCCTCCCTCCCTTACCTTCTCCCT
TTCTTCAAACAGCCAGAAGAAAGGGGTCATGGCCCCAAGA
TCCAGGGCATGTGTGGTCACAGCCATGATGTGGTTCAACA
GCCGTGTGATTTCTCCAAACAGCACTGTGAAGACAAGAAG
AAGACCGTATATAGGAGCCAAGCACTGAGGCAGACAGAGA
GGTCTGGGCAGAGCCTGGGGTCTGAACACTAAGCTTGGGT
TCAACAGGGAAGTGGTGGAAAAGGCACTGTGCTATGCTCA
CAGTGGGCCATGCCAAAAGCCAGGGGGCCATACCTCGGAT
CCACTGTGCCCGGGGAGGAGGCCGGATGTTTAGCAACTTC
TCCACAGCTAGAGAATAGGCCTGTTCATTACACATCATAG
ACACATAGTCTAGCCGGTCAAAGTACGGAAGGGCCTGGGA
AGAGGGAAGAATGTGGGTCACATCTAACAGGCTCAGGAGC
CCACAGTCTGCCTGCCCGAAGCCTTGCTCTCAGTGGGCAC
CAAAAGTTGGTGCTGCATAAGCCTTTCTAGTTTTAGGAGC
CCCAATAAGGCAGGTAAAATATTCCCCAAACCAGTAGTAT
GCTGGTGAATGTTGAAAAACTGGCTCTCCAAAGTGAGGGA
GGACTCTGATTTGTTGTGTTTGCCAATTTCCATGGTAAAA
CTACTCCCACAATGGCCAATTTTAAGTTACCAATATCATG
TAACTGAATGCAGCATTGGGAAGAGTACCACACTATTATA
CAGTATTTTCACCATACAGACACATTCAAAGCAAATACCT
CAAAGGCAGAGCATAGTACAATGTGGTAAAACATTATTGT
ACAATGATATATCAAGTAATGAGCTTTAAATATTTAACGT
TACCTTTGCTTTTAATATAATGTATTAAATCATAAGTTTA
TATAAATTAATTTCTAACAATGGCTGTGTTCAACAACTGG
CTCACAAAACCCCTGAAAATTTCACAACTGCACTCTTGCA
AGCCAGTATGAGCTAGCTCCAGGATACCACTGTCAAGAGT
CCCCAGCTGGGCACACAGCTCACGCCTGTAATCTACTAAA
AATACAAAATTAGCTGGGCATGGTGGTGCATGCCTGTAAT
CCCAGCTTCTCGGGAGGCTGAGGCAGGAAATATCACTTGA
ACCCAGGAGGCAGAGGTTGCAGTGAGCCAAGATTATATCA
CTGCACTCTAGCCTAGGCAACAAGAGCAAAACTCCATCTC
AAAAAATAATAAAAATTTAAAAACTGAGATACTGGCCGGG
CGCAGTGGCTCACATCTGTAATCCCAGCACTTTGGGAGGC
CAAGGCGGGTGGCTCATGAGGTCAGGAGTTTGAGACCAGC
CTGGCCAACATGGTGAAACCCCGTCTCTACTAAAAATACA
GAAATTAGCTGGGCGTGGTGGTGGGCACGTGTAATCCCAG
CTACTTGGGAGGCTGAGGAACCAGAATCGCTTGAACCCGG
GAGGTGGAGTTTGCAGTGAGCCGTGATCGCGCTATTGCAC
TCCAGTCTGGGCAACAAGAGTGAAACTCCGTCTCAAAAAC
AAACAAACAAACAAAAATTAGCCTGGCATGGTGGTGCGTG
CCTGTAATCCCAGCTACTCTGGGGGCTGAAGCAGGAGAAC
TGCTTAAACTCGGAAGGCAGAGTTTGCAGTGAGCCAGTAT
CATGCCACTGCGCTCCAGCCTGGGCGACAGAGCAAGACTC
CGTTTCAGGGGAAAAAAACGAACAAACAAACAAAAAACCT
GAGATACTGAAGGAGAAAGGCAATCAGTCTTAAGAATATC
TGGGAGGGGTTTTTTTTTATCTTTTTTTTTTTTTTTTTGA
GACAGAGTCTTGCTCTGTTGCCCAGGCGCTGGAGTGCAGT
AGCACGATCCTGGCTCACTGCAACTTCTGTCTCCCGGGTT
CAAGTGATTCTCCTTCCTAAGCCTCCCGAGTAGCTGGGAT
TACAGGCACACACCACCACACCTGGCTAATTTTTGTATTT
TTAGTAGAGATGGGGTTTTGCCTTGTTGGCCAGGCTGGTC
TCGAACTCCTGACCTCAAGTAATCCACCCTCCTCGGCCTC
CCAAAGCACTGGGATTACAGGTGTGAGCCACCACGCCCGA
CCAGAGTGAGGTATTTGAGGAAGACAGAGCACCAGGTAGA
AATGGTCCTTCCTCCAGAATGCCAAAAAGCTAAGTCCTAG
CTGTCTGCTGAACCAGCTTCAGCTTCCAGGAAGAGGGTGG
AGCTAAGATGCTACTAGTTGGGACAGCCTGTTCTTATTCT
GATGTCACTGTGACAAGGGTTAATGCTACAGGGGTTAACC
CATAGACTCTGGGACCAGAAACTGTCATCACTGAGACTCT
TAGGGAATCACATTCTAGTCACTGTTCACCCCGACAATGG
GCTGGATCTAAATCCTAATCCTACCATCCTGTTACCACGA
CCTTTCTTCATGAAGAAAAAAACTTCAGATTCCTGTTAGA
GATCCAACTCCTTCAAATCTGACCCTCATCATTTGGGTCA
TACAGTTCTCCTAAAAATGGCAAACTCTATCCTAAACCCC
CTCTCAGTTGCTCTGACTCATTGAATGTTTTGAAAACAAA
CATAGACAGCTGGAAGATACAAGAATCAGCTGTTAATCTT
AGCAAGTTAACGTCTCTCTTCTCTTTCCCTGCCCCTAGGG
ACACTGGCTTTGACGCACTAGTCTAACGTAAGAGCAGGGA
AACTGAGGCACTCAAGTAATGGCAAAGGGGCCAGCCAAAA
AGTCAGCCAGAGAAAAGCTGAGTGTAGCTCCAGCTTCAAA
GCACTGCTGCTGAATAAACCAAATCCTGATGACTCAAGCA
TCCCCTGCCACTTCCCTCCATCCATCCAACCAAGAGTAAC
CTGAACGGGTTACTCCTCTCAACACCCTCTTCCCCTCAGG
TTTTAAGGGGAGCAAACTGGCAAAGCCCCAGGCTAAAGCA
GCCCCAGATCCCACCAAAAGGCCCCCGTTTGCCCCCCACA
CCTGAAGATAGGTCTTGTATTCAATGAGCTTCTCAGTGCC
TCGGTGCAGGAGCCCAATGTGAGGATCACACTTCCGCACC
ATCTCCCCACTCAATTCCATCACTAGTCGCAGGACACCAT
GCGCTGCTGGGTGTTGGGGCCCAAAGTTCAGGGTCATGTT
CTTCACCATTGTGTCCTTTGGTGGGTCCACATCTGAGAAG
TAGGAAATAGTTCAGAGCCAAATGGTTATTCCCTTGGGAT
CCCCCAAAAGACAGCAGGGAGTTAGCCTCTTCCTATAGAT
CTTCTAACTCACCATTGCATACTTTGTTAATTTCCTAATC
TCCACTATAACCAGAAGAGGACCCTTAGATGGGAAAAAGG
AAGATCTAAACTTTCTGATGACAGACACCATGAATCTCAC
TCTGTGTGTCCTAGAATACCTTTTTTTCTTTTTCTTTTTT
TTTTTTTTTTTGGAGACAGAGTCTAGCTCTGTCACCCAGG
CTGGAGTGCAGTGGCGCGATATCGGCTCACTGCAAGCTCC
GCCTCCCGGGTTTACGCCATTCTCCTGCCTCAGCCTCCCG
AGTAGCTGGGACTACAGGAGCCCGCCATCTCGCCCGGCTA
GTTTTTGTATTTTTTTAGTAGAGACGGGGTTTCACCGTGT
AGCTCAGGATGGTCTCGATCTCCTGACCTCGTGATCCACC
CGTCTCGGCCTCCCAAAGTGCTGGGATTACAGGCTTGAGC
CACCGTGCCCGGCCAAAATACCTTTTTTTCATGGTTCCTA
GTCAGTGTGCATAGAATATCTTTTTAATAATAGATAACAC
TTATATAGCTTTATTATGTGCCAGGCACTACCTTAGACAC
TTTAATTGATTTAATTCCTACAACTGTTATGAGTCATAGG
TACTATCATTATCTCCATTTTATTGGATAAACTGAGGCCA
TGGAGCTTAAATGACTTTTCCAGGATCACAAAACTAGTAA
GTGGCAGAACCAGGATTTTAACCCAACCTGTTTAGCTCCA
GGATCCAAACATCTTAACTACTATGATATACTGCCCTCCA
AATGTATCCAATGAATGGCCAACCAGTCAGGAAATGTATA
CCTAATGCTTACTCCCACTAACGAACTTTTACCCTTAAGA
AGCTTACTGTTTTTTTTTTTTTTTTTTGAGACAGAGTCTC
ATGCTGCGCCCAGACTGGAGTGCAGTGGCGCCATCTCGGC
TTACTGCAAACTCCGCCTGCCAGATTCAAGCAATTTTCCC
GCTTCAGCCTCCAGAGTAGCTGGTACAGGTGCACGCCACC
ATGCTCACCTAATCTGAAGCTTACATTTTAATTTGGGAAA
GAAGTACATGTGAAAAACTATGAACAGAGGTCAAATTTAT
AAGTAACCAAGAAAGTGCCTTAGCCATTAAGTTTTTTAAA
AAAGGAAAGAACACTGGGAAGATTTCATGTAGGTAGGATC
TGAGCTTAAATATAGGAAATGATTTAGATAGCTAGAAGGA
GAAGAGGCATTCCAGGCTATGGAATCAACATGGGCCAAAT
CTTAGAAACAAGGAAGTAAACATCCGTGGAATTCTTATTG
GGACTTTCCAAGAGAGGGACGATAAGTATTGGGACAAAGT
AGGGGCAGTGATTCAATTATCTGTACATATCATTAATAAC
AATGAACACTTATAGGGGACTTACATGTGCCAGGCACATG
TTATCTCATTAATCCTTAAAATAATGCTATAAATAGGTGC
TTTATTCACTGGTAAATTGAGAGTTGAGATTTGAAACCAG
AGCCCACCTTATCCACCAAAATTCTTCATCATGGGCTTTG
GAGTGTGACAGACACAAAGAGTACAAATCTGCCTGTGTGT
CCTTAACTTTTTTTTGGAGACAGAGTCTAGCTCTGTCACC
CAGGCTGGAGTGCAGTGGCGCCATCTCGGCTTACTGCAAA
CTCCGCCTGCCAGATTCAAGCAATTTTCCGCTTCAGCCTC
CAGAGTAGCTGGTACAGGTGCACGCCACCATGCTCACCTA
ATCTGAAGCTTACATTTTAATTTGGGAAAGAAGTACATGT
GAAAAACTATGAACAGAGGTCAAATTTATAAGTAACCAAG
AAAGTGCCTTAGCCATTAAGTTTTTAAAAAGGAAAGAACA
CTGGGAAGATTTCATGTAGGTAGGATCTGAGCTTAAATAT
AGGAAATGATTTAGATAGCTAGAAGGAGAAGAGGCATTCC
AGGCTATGGAATCAACATGGGCCAAATCTTAGAAACAAGG
AAGTAAACATCCGTGGAATTCTTATTGGGACTTTCCAAGA
GAGGGACGATAAGTATTGGGACAAAGTAGGGGCAGTGATT
CAATTATCTGTACATATCATTAATAACAATGAACACTTAT
AGGGGACTTACATGTGCCAGGCACATGTTATCTCATTAAT
CCTTAAAATAATGCTATAAATAGGTGCTTTATTCACTGGT
AAATTGAGAGTTGAGATTTGAAACCAGAGCCCACCTTATC
CACCAAAATTCTTCATCATGGGCTTTGGAGTGTGACAGAC
ACAAAGAGTACAAATCTGCCTGTGTGTCCTTAACTTTTTT
TTGGAGACAGAGTCTAGCTCTGTCACCCAGGCTGGAGTGC
AGTGGCGCCATCTCGGCTTACTGCAAACTCCGCCTGCCAG
ATTCAAGCAATTTTCCGCTTCAGCCTCCAGAGTAGCTGGT
ACAGGTGCACGCCACCATGCTCACCTAATCTGAAGCTTAC
ATTTTAATTTGGGAAAGAAGTACATGTGAAAAACTATGAA
CAGAGGTCAAATTTATAAGTAACCAAGAAAGTGCCTTAGC
CATTAAGTTTTTTAAAAAAGGAAAGAACACTGGGAAGATT
TCATGTAGGTAGGATCTGAGCTTAAATATAGGAAATGATT
TAGATAGCTAGAAGGGAGAAGAGGCATTCCAGGCTATGGA
ATCAACATGGGCCAAATCTTAGAAACAAGGAAGTAAACAT
CCGTGGAATTCTTATTGGGACTTTCCAAGAGAGGGACGAT
AAGTATTGGGACAAAGTAGGGGGCAGTGATTCAATTATCT
GTACATATCATTAATAACAATGAACACTTATAGGGGACTT
ACATGTGCCAGGCACATGTTATCTCATTTAATCCTTAAAA
TAATGCTATAAATAGGTGCTTTATTCACTGGTAAATTGAG
AGTTGAGATTTGAAACCAGAGCCCACCTTATCCACCAAAA
TTCTTCATCATGGGCTTTGGAGTGTGACAGACACAAAGAG
TACAAATCTGCCTGTGTGTCCTTAACTTTTTTTTTTGGAG
ACAGTCTTGCTCTGTCACCCAGGCTGGAGTGCAATGGCAT
GATCTCGGCTCACTGCAACCTCCGCCTCCCAGGTTCAAGC
GACTCTCCTGCCTCAGCCTCCTGAGTAGCTAGGATTACAG
GCGCATGCCACCACGCCCGGCTAATTTCTGTATTTTTAGT
AGAGGTGTGGTTTCCCCATGCTGGCCAGGCTGGTCTTGAA
CTCCTGACCTCAGGTGATCCGCCCACCTCGGCCTCCCAAA
GTGCTAAGATTACAGGTGTGAGCTACCGCGCCCGGCCTTT
AATCAAGTTTTAATCTCCCTAGACCATACTTTCCTCACAA
CTGGGGTAATACTTTCATAGAGCTGTTGTAAACATTAAAC
AAAATAATGCATACGAAAATGTTTGGCAAATGGGAAGCAC
TCAGCTATTGTTACTGTAAGTTTGTAGAAAGTAACTGCAA
GTGTCTTTGAAGGTTTTTGAGCAAGAGTATGAATAACACG
GTAAAATAATGTTTGGGGAAGATGAAGGTGATGACATTGT
ATAGGATAGATGGAAAGGGGACAACATCAGTGGCAAAAAC
TCAGTAAATAGACTCCTAAAATAATCAGGCTCTAATACAA
GATAACTCTGAATAAGAATGATGGCAATGAAAATTAAAAA
GGAGAGATGACCAGATGTGAGACATTATGAAAGAATCTAC
ATGGTTTGGTAACTTACTGGACATAGACATGGATGGCAAG
ATAAAACAGCCAAAGATGACTAAAAAGTTTCAATTCTGAG
GGATTAGGGGAATGAGGGTGCCAATGATCAAAATCAAAAA
TCAAAAGGAAGAGCTAGTTTTGATAGGAAAAAAACGGTTT
GTATTCACATAGGTTTCATTTGGGTACCAACGGGAAAACC
ACCACCTTGTCTGGAGAGGGAGATAATGTAGTGAACCTTA
CATGTATTGAACATGGGAAAAGCTGGCATTAAGATTTAAA
TTGGGCTGGGCGCGGTGGCTCAAGCCTGTAATCCCAGCAC
TTTGGGAGGCCGAGACGGGCAGATCACGGGGTCAGCAGAT
CGAGATCATCCTGGCTAACACGGTGAAACCCTGTCTCTAC
TAAAAAATACAAAAAACTAGCCGGGTGAGGTGGCGGGCGC
CTGTAGTCCCAGCTACTCGGGAGGCTGAGGCAGGAGAATG
GCGTGAACACGGGAGGCGGAGCTTGCAGTGAGCTGAGATC
CGGCCACTGCACTCCAGCCTGGGCAGCAGAGCGAGACTCC
GTCTCAAAAAAAAAAAAAAAAAGATTTAAATTGATAAGGA
CTTTTGGGTATTTACTGGGACCCATTCTTTATTTTCTTCT
GCAACATCCTTCCTTTCCTTCTCTACTTCACAAATACCTG
TTATTATCACTATTATGTCTGTTGAATTTCATCGTGAAAG
AAACAAACAGGATAGGGGCTAAAACTTGCCTAAGACAGAG
AGCTCAGAGCACTTAGAAATCAGCTGGAGGCCAGGCATGG
TGGCTTAAAGCCTGTATCTCAGCACTTTGGGAGGCTGAGT
TGGGAGGATTACCTGAGGCCAGGAGTTTGAAACCAGCCTG
GTCAACATAGCAAGACCCTGTCTCTACAAAAGGAAAACTT
TCAAAATTAGCTAGTTGTGGTGGCACAGGCCTGTTGTTGG
CTTTCTGGGGAGGCTGAGACAGAAGGTTGCCTTGAGCCCA
GAAGTTCAAGACTACAGTGAGCCACTTTCGCACCACTGCA
CTCCAGCCAGGGAGACAGAGGGAGACCCTGTCTCACAAAA
AGAAAAGGAAATCAGCTGGGGGCAGGGATGGGTGTGGGTT
GGGACAGCAACTCTGGTCACTCACCATTCCAAGGTGGAGG
CTTCCAGTGGGCTGTTTCTTTGCTTGGGTACATAACAGCT
CCCCCAAACTGCTGTGCCCATTCCACATCTGGCTGCCACT
GCCGAGCACCTCTGGGGAGTTAAAGACAAATCCTAGACAA
AGAAAGGGCCTGAACAGTGTGTGGTTCCTATGTTCCCATT
TACTCTCAAGGGGACCCAGGAAGGATGTCCTGGAATTTTT
TTTTTTTTTTTGAGACGGAATTTCACTCTTGTTGCCCAGA
CTGGAGTGCAATGGTACGATTTCGGCTCACTGAAACCTCC
GCCTCCCGAGTTCAAGCGATTCTCCTGCCTCAGCCTCCCA
AGTAGCTGAGATTACAGGCATGCGCCACCAAGCCCGGCTA
ATTTTGTATTTCTAGTAGAGATAGGGTTTCTCCATGTTTG
TCAGGATGGTCTCGAACTCCAGACCTCAGATGATCTGCCC
GCCTAGGCCTCCCAAAGTGCTGGGATTACTGGCGTGAGCC
ACCGCGCCCAGCCAACGTCCTGGATTTTTTTAATGCCAAG
TCACTGATTTGAAGTTAATGTAGCTTCGGCAAAATAAGCT
GGAACTCTAAAGGTTCAATTCCTACTAACAAATTATTCCT
GGAATAACTTCACCCATCACCCCTGCGCATGCAAGGTTGG
GATCCTAGCTTCTTTATATTTTCATCGTATTGATATTATC
AACCAGGTGAACATGAACGTGAGAAAAGCGTTTATTCAAG
GTCAACGACAGAGACAGCGAGCATTCTGGCTCTTTGGCTG
AGTTTTACTCAGGTATGGCAGGAGAGGTGCATTCTGATTT
CACCTCTGGACTGAACGAACTCTAGACCCTCTCCCCTCCC
TCGCCAGAGTGGGCGACACCGCATCTTGTAGCCCAAGAAA
TCAGGGATGGACAATGGGGTCACAGTCTTGGGTTATTCTT
TTCTGGGGGAGTAAAGCGTCCCCAACCTGAGAAACCCTAG
ACTTGGAGAAAGTGTGTCGAGGGCTGCCCTCGATCTCACC
TGCTGGGCTGAATCGGCAGTCGGACTCCAGCCCCAGGCCG
CAGCACCTGGGCCGCGATGCCCCGGAGGCCGCACACAGCC
CTCAGCGCCGCCATCTTACTCCGGCTGTAGACTGCGGGAA
GGAGAACCGGGCGGAAGTGACTCCAGCGCGCCTCCTTGTT
GGCTTCTCACCTATTCGCACAGTGAAACCGCCCTTTTGGA
AGCTGGCAGGGTCGTTTACCGTCGACCTGACAACATCCGG
GTCCTGTGACTCGGCTTCACTTGCGTTTAGATAATGGTGA
CAGCCATCATCTTTACTGAGGGCGGTTCCTCCCACAGCTC
CTGGTTGGCTTTTCTAGGAGCGAGCAAGGGAAAATTGCTG
TTCCTGCGAGGGGCAAATACTTCGTGCTCTCTCGCCGAGC
CGGCTTGCGTATCTCGGAAACGCGCAGCGCTTCTTTCCCT
ACTCCCTTCCGCCTTGGCCGCCCTCCCGCTTTAGTCCTGC
TCTCGGATTGTATCTGAGCCCTGCCCTTACAGGGTAGCCC
CAGGCTTTGCCAATTACCTTCCCATCACTGAATCCAAAAG
ATCGGAGTCGGGAAAGCCAGCTAATTTCCAGATGTCCTAA
ATTGAGATTGGAGAAAGGAGCCTAAGTGGGGCTGGGCGGG
TCAGAGAGCTCCCGCCAAACCAAAACAAAAAACAATAGGA
TTGCCAAGGCCACCGGCATTGGTGGTGCGGAGGGGAGTAT
CGGGGTGTGTAGGAGCCACCTCATCCCACATGGGGGAATG
GAGGTCCTCTGTGGGTGACCCTGACATCCGCCAGGCTTCC
CGAACCTACAGAATCATAGACCCAGGAAGCACCCTTAGAG
ATGCCTCACACCCCACTTCCGTCTTGCGTCAGCCACCTTT
CTCTAACGTCTTTCTGACCCTGCTATAGCCCTCCTGGGTA
ATGGCCAATAGCATGGAAATGTAGTAGCACCAGGAGTCTG
ATCCCAATTCTGTATGGACAAAGACTTTTCCAGCCTTAGG
GGCTAGTTCCTGTTTTCTCCCTCTGCCTCTAAGCCCAACT
CCAGCTGGGCCACCCACCCGTAGAGTCTGTACAACTCTCC
AACTCTGAGCCTGGAAAGACGCCTTCCCCAGATATCCCCT
AGACAGGATCCCTGGGACACAGCGCACCAGCAGCGCAGCA
GGGTGAGGCAGACAGACCAGGAAGCAGAGACGGAGGAATT
CTTCACTGCAGAGAAAGAGGGAAAGCCAGACTTCTGGCCT
GGGAATTGACCTAATGGGAACTGTACCAAAGGGTGGGGCC
AGATCCTTGGCTGTGGGAACTGACCAGGACCTGAGCTAGA
CAAGGGAGCTGCCACAGAGCCAGGGCAGAGGTTTGGTCCC
TCTGCTCTCCTCATTCCTTGCTCTTTCCCTGGGCCTTCTT
TCTGTCTATTGTTGAAACACAGCAAATGTGGCCATGGTGG
TGGGGGATGGGAAGGATTGCATTTATTTGCCTTGATCCAG
CTTGGGAGAAGTCAGGATAGACTCTGGGTTGCTTGGCCCT
GGGGGCAGCTAGAGCTAGGACTGGCGTGGGGGCTTCTGAG
GGGCTGCCTAGGACACTGCAGCTTTTGTGCCTTCTGCCGG
CTGCCAACACCCCCACACACACTGCTGCAACCACTCTAAA
GCCCTTTGTCTTTCACTGCTTAGTCACCCCCTTTGTCCTC
ATCTCAAATAGGGGAGTGGAAAGGGGCAGTAGAGTTCTCT
GGTGATAGCTCCTCTTGCCCCTGCCCCTTCTGGTCTCCCA
TCCCTTGTCTGATTCCTCTAGTCCCAGCCCCCTTGGCTTA
GAACCAGGGTCAGGCAAGTGGTGGGTCAAGAGGTGGGTCT
GGCAGTCACAAGGGGGTGGGTGATCCAGGAAGTGACAGGC
ACCAGGGCAGGTATTACCGACCTGAGCAGGAAGGGAGGGG
GAAAGGAAGTATTCTGACGGATATGATATGCGGGGGACAG
GAGGTGACAAAGCAGAGTGAATAGGGGAATAGAGGCAGGA
GGAGGTGGTCCACTTCTGGGAAAGGAAAGGGACTGCTGAC
TGCACTCTCCTTCCTGGGGATTTCCTGGGGAAACAAGCAG
CCAGAGGATGGGGTGAGCAGAAATTGCCCCTACTTCTGAA
CCCTTCCTTGTCTTGAGAGTTCACACCCAAGACCTCCTTT
GCGAGTTCCCTCATATCCAAAGTCAAAGGAATAATTTGCT
TCCTTCCCTAACACCACCTCTTCCTCCCCGCCACCCTCCC
ACCCCAGGCAATGGATTTCTCCCAGTACCCTAATTTCCCT
ATAAGCACAATGCTGCCTCCACCCTCTCCCTGCCACAGGG
AAAATTAAAAAGAAAAGATTACTAGATATTCTAGGAACCA
TTGGGTTCTCAGAGCAAGGTGGGGTGGGTGGTGGGAGCCA
GGTGGGGATTCCCCCAGACTGATACTGGGTGAATCTGGGT
TCCTGAGAGCAAGTCTTGCCTATGCTGGGGGCTGGCTGAC
TTGAGACTGGGGGAGGGTTTAGGGCAGTTGGGAGTGGGTA
GGAGAAGGGCCAAAAGCCTGGGGGAAGCTACTGGGAGCTG
GGCCAGGGAAATGGGGAGTCAGGAAGTGGGGAGGGGGAAC
CCTGGGGGGAAACGGAGGCGGAATGGCTGTTCTGGGCTTT
GGAGGGGGTGGGTAGTGGTAACTCGGGAAGGGGAATCCTG
AGGGAGAGAAGGGACGTTAGAAAAGAGGAGGTGCCATCCT
GGATCAGCCTATAAAAGGAAAAGTCGTTAACCCCTCCTGC
CTTGTCATCTGCTGCCTCCAGTACCTTCATTCCAAGCAGG
ATTATCCTACCTTTGGGCAGTCAACTCCATGATCACTGTC
TCCTTGCTTCCCCCATTCCTCTGCCTCTTTTACTCTTCCC
AGTTGCTCAGTTCTACCCTGAGCCATGTCAATTACCTCCT
TTCTTTGTTCTTCCCTCTTGATGTCTCCTTACCTGTTCCC
TACCCTCTTTTCTCAGGCAGTTCACTCAGTCCCCGAAGCC
CTGGAAACCAGCCACTAGGGCCAAAGGGCAGCATGAGGGA
GCCTTGAGAAAAGAGAGGCCATGCTAGGTTAGACTATAAG
AGCAGGAATTCTCCCAGGACTGTTATCCTATCTGTGCATG
CTGGCCAGGCCCTTTCCCTCACTCTCTGCCTCTCCTGGGG
CTCTGTCCCACCAAAAAGGGAAAGAGACAGCTGAGGGCTG
ATTGTGGAGTTTGGGAAAAGGCTATGTCATCAGCTGGCCC
GGTGCCTATTATCCATTCAACTGCTAGAGATTTCCCTCCC
CTGGGCAAGTCCCATTTTTTTGGGAAGCGATGATACACCC
ATCTGAGTCCCACCGACAGAGCTCAGCTGAGTGGCTTAGA
GATCAGCCAATCAATCGCAGAGGCTCACCATGCTTAAAAG
AGCTGGCGCGGAGAGAGGCTGGGGAGAACCCACAGGGAGA
CCCACAGACCCATAGGCACGAGAGAGACAGAGGAGGAAAG
AGAGACAAAGGCACAGCGGAAGAAGGCAGAGACAGGGCAG
GCACAGAAGCGGCCCAGACAGAGTCCTCCTACAGAGGGAG
AGGCCAGAGAAGCTGCAGAAGACACAGGCAGGGAAAGACA
AAGATCCAGGAAAGGAGGGCTCAGGAGGAGAGTTTGGAGA
AGCCAGACCCCTGGGCGCCTCTCCCAAGCCCAAGGACTAA
GTTTTCTCCATTTCCTTTAAAGGTCCCCAGCCCTTCTGAA
AACTGCCTCTGACCTTGGCAGGAGTCCAAGCCCCCAGGCT
AACAGAGAGGAGCTTTCCAAAGCTAGGGTGTGGAGGACTT
GGTGCCCCAGACGGCTCAGTCCTTCCCAGCTGCAGTACCA
GTGCCATGTCCCAGACAGGCGCGCATCCCGGGAGGGGCTT
GGCGGGGCGCTGGCTGTCGGGAGCCCAACCCTGCCTCCTG
CTCCCCATTGTGCCGCTCTCCTGGCTGGTGTGGCTGCTTC
TGCTACTGCTGGCCTCTCTCCTGCCCTCGGCCTGGCTGGC
CAGCTCCCTCCCCCGGGAGGAGGAGATCGTGTTTCCAGAG
AAGCTCAACGGCAGCGTCCTGCCTGGCTCGGGCGCCCCTG
CCAGGCTGTTGTGCCGCTTGCAGGCCTTTGGGGAGACGCT
GCTACTAGAGCTGGAGCAGGACTCCGGCGTGCAGGTTGAG
GGGCTGACAGTGCAGTACCTGGGCCAGGCGCCTGAGCTGC
TGGGTGGAGCAGAGCCTGGCACCTACCTTACTGGCACCAT
CAATGGAGATCCGGAGTCGGTGGCATCTCTGCACTGGGAT
GGGGGAGCCCTGTTAGGGGTGTTACAGTATCGGGGGGCTG
AACTCCACCTACAGCCCCTGGAGGGAGGCACCCCTAACTC
CGCTGGGGGACCTGGGGCTCACATCCTACGCCGGAAGAGT
CCTGCCAGCGGCCAAGGTCCCATGTGCAACGTCAAGGCTC
CTCCTGGAAGCCCCAGCCCCAGACCCCGAAGAGCCAAGGT
AGGCAGCCCTGGAGTCTGTGTCTTGCGGTGTCCTCCCGCC
ATGTCTGTCCTACTGACCCCTATTCACCCTCTCTCCACCC
ACTTCCACTTCTGGCCATTCTGCTTCCCTCCCTTCTGCCT
GCCTTTCCTCTTTCCATGAGCCTGCTTTCTTGGTAAGGCT
CAGGCCTCTCCCCTTCACCCTTCTCCTAGCCAGACCCACC
GAGGGTTCTCAGAGGTGGGTCAGAGACTCTGGGCTGGGAA
TAACTGCTCCCCCTCCCCACCCCACCCCTTCCTGGCCATG
GCATCTCCTACTGTCACAGTCCCCAGCAGTAAAGGTCTCC
TAACAGCCCCTTGGCCTTGGCTCTTTTCTCTGCCCCAAAT
TTGATTTTCATCCCCCATCCCCAGCTAAAGGAGTGAGATT
TGAGGCCCTAGGGCTTGGTGTCTGGCTTCTGATGCTGCCT
TTAAAATCACTGTGGCAAACTGCAAACTACGGCAGGAGTG
GCGAGAGAGGGAGGGTATCCCATACCTCCTTCTGGTCAAT
CCCCTTCCCACACTGTGGCCGGACTGCGAGGCTGCCTGAG
GCTCCATCCTTTCCTCCCTCCCACTCCTAGTCTCCCGCTT
CTTCCCTTCCCTCCTCCCTCCTCCCTCTCCAGCTTTAATC
CAGACCAGACGCTCCCTCCACACCCGCCACGCTGAGCTCT
GGCCCTGGCCCTAGCTGCTGACTGAATCGTTCCTCCAACC
ACACAGGGCAGACACGTTGCAGCCCAGCCCTCTAGCCCCG
GTCCCATAGGTCCCAGACACACTCAGGCCTGGAGAACCCC
AAAGTGCCTCCTGACGGCAGTCCAGGCTGCTCTCACCCCT
GGGGCTCCCGCAGCCCTGGGATGTGGCGTCCCCTTCTCCT
CCCCTTCTTAGAACCAGCTGCTGACTCCTCAGAGTTACCA
CAAAAGCCCTGGGATTTGGTGTTGGGGGAAGGGCCCAACC
AAGACCCGCCAGGAGTCAGGAATAGGGGGGTGGGGGGGGG
TGGCGCCCAGCTGACTATGCTGAGTTCAAGACCCAGGAAG
TGAGGGATTGGAGAATCAACCAACCCATGGGTCTGAGAGG
CTATTTCAGGTTCTTCCTCTCCCTTTTTCTCTCCAGCGCT
TTGCTTCACTGAGTAGATTCGTGGAGACGCTGGTGGTGGC
AGATGACAAGATGGCCGCATTCCACGGTGCAGGGCTAAAG
CGCTACCTGCTAACAGTGATGGCAGCAGCGGCCAAGGCCT
TCAAGCACCCAAGCATCCGCAATCCTGTCAGCTTGGTGGT
GACTCGGCTAGTGATCCTGGGGTCAGGCGAGGAGGGGCCC
CAAGTGGGGCCCAGTGCTGCCCAGACCCTGCGCAGCTTCT
GTGCCTGGCAGCGGGGCCTCAACACCCCTGAGGACTCGGA
CCCTGACCACTTTGACACAGCCATTCTGTTTACCCGTCAG
GTGAGGCCCCAGTCAGCACCACAGGCCATGCACTGCACAA
TTCTAAGAAGCACCACTACATAGACTATGATGCAAATGAT
GTTCCTGGAGTTGTGTGACATGGTGCCTTGCCCCAGCCAC
ACTGCCATGTGTGGCTACCTAGGCCCTGACAGCGCTGGGT
CCTCAGTGCCCAGGTCCCCAGGAATCTAGATCTCAACCCA
ATGGACCCAGGTGTCTTGGCTGTCTATGCACCTTCTATGA
TCCCTCTCCACAGGACCTGTGTGGAGTCTCCACTTGCGAC
ACACTGGGTATGGCTGATGTGGGCACCGTGTGCGACCCGG
CTCGGAGCTGTGCTATCGTGGAGGATGATGGGCTCCAGTC
GGCCTTCACTGCAGCTCATGAACTGGGTAAAGTGGGGGTG
GATGAGAAAGGTATTAGGGAGGAGAAGGTGGGGGAGGGGG
TACTAAGTTCACCACAGTGTTAATGGGGGCCCCAAGGTAT
TCTTCGCCCAGGCCTAGGTATAGGGCTATTACTCCTCTCT
GCTCCAGGTGTAGACATACATTTACATTTTTCTATTAAAC
TAGTTGGTAGAAACTACTGTGATCTCTCTTTCTCTCTCTC
TCTCTCTCTCTCTCTCTCTGTGTGTGTGTGTGTGTGTGTG
TGTATTTGGAGGGGAAGTCAGAGAGGGAATGGGTGGGTCA
CAGTTGGGAATGTTGGCTACAAGGAAAAATGGATAGGGAG
GGGCTCGGAGTATATTTTGGGGAAGAGGAGACACAGAAAG
AGACGGGGCTACATACTGGGAGCCCTGAGAGTACCAGAAA
GGAAGGGACTGGGGACAGAGTGAGGTGGGGAATGGATCTG
ATCATCCACAGCTGCAGCCAGATTTATGATGGAGTCCCTC
AGGGCATGACGAAGGGACCCTCAGATCCTATCAGGGCCTC
TGCTCCCACAGGTCATGTCTTCAATATGCTCCATGACAAT
TCCAAGCCATGCATCAGTTTGAATGGGCCTTTGAGCACCT
CTCACCATGTCATGGCCCCTGTGATGGCTCATGTGGATCC
TGAGGAGCCCTGGTCCCCCTGCAGTGCCCGCTTCATCACT
GACTTCCTGGACAATGGCTATGGTAAGCAGATGGCACTTA
CCTTTCCCTGGGTAGGACTCAATTCCTGTCCTCCAGGGCA
CTCTCACTTCTGCTGCATTCTGCATGGGCCAAATTGCCTC
CCCCAAGTGTGCTTCCTCTGCAGTGTGGGAAGGGGTGAGA
AATGCTGCTGTCTTTCTGTCTTTGTGTAGTTCTCACTTCC
TCCCAGAATAAATAGCATAGCTAGAGGAGGTGAATTTTGG
CTCAGTAGAATTAGAACGGACCTTCTGAGGGCCAGAACTG
TCCACCACTGGAAAGGGCTGGCTGTGAAGGACGTGATTAC
CTTGTCACGCAGTGAGGTATGCAAGAATAGCAGGATGACT
GCCACTAGGCAGAGATGTTGATGAGAAGCAAACTCAAGTA
TTCTATAGTTGGTTAGAATAGGCAGAACTGGGCCGGGCAC
GGTGGCTCAAGCCTGTAATCCCAGCACTTTGGGAGGCCGA
GACGGGCGGATCATGAGGTCAGGAGATCGAGACCATCCTA
GCGAACACGGTGAAACCCCCGTCTCTACTAAAAAAATACA
AAAAACTAGCCAGGTAAGGTGGCGGGCGCCTGTAGTCCGA
GCTACTCGGGAGGCTGAGGCAGAAGAATGGCATAAACCCA
GGAGGCGGAGCTTGCAGTGAGCCGAGATCACGCCACTGCA
CTCCAGCCTGGGCGACAGAGCGAGACTCCGTCTCAAAAAA
AAAAAAAAAAAAAAAAAAAGAATAGGCAGAACTGAGTTCC
TATCATTATTCCATTTTGTTTGTTTGTTTTTAAAATAGAG
ATGAGGTCTCACTGTGTTGCCTGGGCTGGTCTCGAACTCT
TAGGCTCAAGCAATCCTCCCACCTCAGCCTTCCAAAGTGC
TGCAATTACATGCATTGAGCAACCATGCCTGGCCTCTTAT
TCTGTTCTTTAAGCAGGTGTAGATGTGTGACTGTAAGTTA
CTTCACCTCTCTGTGTTTGTAGTTGATGTGTCAGATAAGT
ATAATAGTGGTACCTATCTCATAGGTATTTGCCATGGTTA
AATACATGCTGGTCAAGCATTTAGCCAATGCTCATCACAT
AATAAGCATCCAATAAATTATAGTTGCCCATTAAAGCCTC
TTACAGGGCTAGGCACAGTGGCTTACACCTGTAATCCCAA
TGCTTTGGGAGGCTGAGGTGGGAGGATTGCTTGAGACCAG
GAGTTTGAGATTAGCCTAGACAACATAGCAAGACCTTATG
GCAACAAAAAATTCCAAAAAATTAGCTGGACATGGCACAT
GCCTGTAATCCCAGCTACTTAGGAGCCCAAGGCAGGAAGT
TTGCTTGAGCCCAGAAGTTTGAGGCTGTAGTGAGCCATGA
TCATGCCACTGTACTACAGCCTGAGTGACAGAGCAAGACT
CTGTCTCTGAAAAAAAAAAAAGTAATTAAAATATAAATTA
TAAATTAAAAAAAATTTTAATTCTCTATAGTCCTAGGATT
GTTTTTATAGGCTCCATAAGGCCCCAGGGAGCCTAAGCTT
TCTGCTGGCAATCCTGAATGCTCCCCTCAGGCTGTTGCTG
ACTTTGTGCCCCAACCCCCTTCTCAGGGCACTGTCTCTTA
GATAAACCAGAGGCTCCATTGCATCTGCCCGTGACTTTCC
CTGGCAAGGACTATGATGCTGACCGCCAGTGCCAGCTGAC
CTTCGGGCCCGACTCACGCCATTGTCCACAGCTGCCACCG
CCCTGTGCTGCCCTCTGGTGCTCTGGCCACCTCAATGGCC
ATGCCATGTGCCAGACCAAACACTCGCCCTGGGCCGATGG
CACACCCTGCGGGCCCGCACAAGCCTGCATGGGTGGTCGC
TGCCTCCACATGGACCAGCTCCAGGACTTCAATGTGAGAT
CCTAGGGCAGGGGTGGGGTAAAGGGCCCAGGGGTGTGGGG
ACCAGCCCTAAGCCCGGGAGAGAGTTCACTTATGCCCCAC
TTCCATTCTGTGCCTTTGCAGACTCCACAGGCTGGTGGCT
GGGGTCCCTGGGGACCATGGGGTGACTGCTCTCGGACCTG
TGGGGGTGGTGTCCAGTTCTCCTCCCGAGACTGCACTAGG
CCTGTCCCCCGGAATGGTGGCAAGTACTGTGAGGGCCGCC
GTACCCGCTTCCGCTCCTGCAACACTGAGGACTGCCCAAC
TGGCTCAGGTGAGGAGTAGCAGGGATGGGAGCCCTTGGGA
GGGGACAGTAGAGCAGGAAGGACTGTCCCTTGAGTGCAAG
ACCAAGGGGGTGTTGATTCCCCTGCTGTTGTGGGGAGTGC
CTTTAACCTCTGGGAATTGTCCTTGGCCGTCTGTGGGGAA
GAGCAGAGCTGTGCTGTCTAGAGCTCTCAGGGGCTGGGTG
GAGGGGTGTGGGGTGATGTGAGGAAGGAGGGGCCCTGACT
GTTTTACCCCTCCAGCCCTGACCTTCCGCGAGGAACAGTG
TGCTGCCTACAACCACCGCACCGACCTCTTCAAGAGCTTC
CCAGGGCCCATGGACTGGGTTCCTCGCTACACAGGCGTGG
CCCCTCAAGACCAGTGCAAACTCACCTGCCAGGCCCGGGC
```
