## Appendix S1 for "Sexual selection and pseudogenization in primate fertilization": All_Annotated_Scaffolds.gff (part 100 of 747)

```
ACTGGGCTACTACTATGTGCTGGAGCCACGGGTGAGGGTC
AGGACACCCCCAGGTCCTGTCTATGGTCACACCCCTGCCC
AGTGCTTTCTGATAACAAAGATCCCCCAAAGTAACCCTGT
TCCCACAGCCATGCCAGCCCAGTCCAGGATTCCACTCAGA
CTTATCTGTACATGGGTATCAGGAAAACAAGCCCCAGACT
CCAGATACTTGGCCAGTAGGTCCCTCTAGCCTATCCTATT
TCCTGTGGTTTCTTTTCCTCTGACTCCCCATCTTCTAGCG
CTGCATTTGGTGAGAATGGAATGTGTGGCCTTTCGGGCAA
GTCCTTGACCCCTCTTCCATGGGCTCCTCTGTCAAATTAC
AGTGGTGGCCTCATTCAGCTCCTGGACAGCCAGCCCTCAA
TGGACAGGCCTTCTGGAGATGACTGAAGTCCCCACATTCC
GTCTCTGTGATAGGGTGGTGGGTTGAAGGCTGCACAAAAA
AAAACAAGCCCTAGGAGCATTTTGCTCCCTTCGCCCCAAC
CTGAGAATTTCTACAGGCTGATTGCCCTCTAGCGTCCATT
TAGGGACAGTGCCATGAAGGTTTAGGGCTTGCTGCTAGGA
CCAGACAGACCTGCACTTCCCATCTTGGCTCCTCTGCTTG
CCATTTGTATGGCTTTTGGACAGGTTCCTTAACCTTTCTA
AACCTCAACATTCCATCCCTAAAAACCTCAAATAGTGGTG
GTGAGATTTACTTTTGTGTTTGTAAAACACTTAGCATGCT
GTGTGATTCATACTCAGTGCTCTGAAAATGCTGGCTAGAT
GTTATATGTGATAATAATTATTATTGTTATGATTATCACC
CACATGGTGGCTGGCACTCATCCATCTACATCCCTTACTT
CATCCAACTTTTCCGACATCCCTTCGCTGATGGGACATGG
ATCTTGTTTGACTTACCAACCCCTCTTGACTTAGGAGGAA
CCTTCGACATTGTTCTTTCTCTTCTCCTCAGGTGGTAGAT
GGGACCCCCTGTTCCCCGGACAGCTCCTCGGTCTGTGTCC
AGGGCCGCTGCATCCATGCTGGCTGTGACCGCATCATTGG
CTCCAAGAAGAAGTTTGACAAGTGCATGGTGTGCGGAGGG
GACGGTTCTGGCTGCAGCAAGCAGTCAGGCTCCTTCAAAA
AATTCAGGTTCTTTCACCATCATTCCTCTCTCTACCTTCC
TGGACATTCTGGGTCCTGGAGATGCAGAGGGGAACTCAGC
ACTGTTTCCACTCTCAAAGAGCTCACAGTCTAGCGGGAGA
TTGATGAGTAGGCAGCTACAGTGCAGTGTCCCATGTGTTC
ATCCGAGGTCGGAACAGGGTGTTGTGAGTGCCCTTGTGGA
CATCAGGGAAGGCTTCCTTGGAGGTGACCTCTGAGCCGAG
TCTCAGAAGGAGGGTAGGAATTAGACAGGTACCAAGGAAG
TGGGACTTGGAAGGGCACCTCAATAAGGGGGCAGTGGGTG
TAAAGGTCCAGAGATAAGAGGCAAAGGGCACATGTGCATG
TAGCTCTGATCCAGACTGAACAGCTCATATAGGATGGGGT
GACGACCATCTACACACATGTACACACATGTAGTCACATA
AACACAGCTCAGAAAGCTGAGGGGATTCAGGTGATCCTGA
GCTCTCCGTCTACTCCTTCCACACAGGTACGGATACAACA
GTGTGGTCACTATCCCCACAGGGGCCACCCACATTCTTGT
CCGGCAGCAGGGAAACCCTGGCCACCGGAGCATCTACTTG
GCCCTGAAGCTGCCAGATGGCTCCTATGCCCTCAATGGTG
AATACACACTGATGCCCTCCCCCACAGATGTGGTACTGCC
TGGGGCAGTCAGCTTGCGCTACAGCGGGGCCACTGCAGCC
TCAGAGACACTGTCAGGCCATGGGCCACTGGCCCAGCCTT
TGACATTGCAAGTCCTAGTGGCTGGCAACCCCCAGGATGC
ACGCCTCCGATACAGCTTCTTTGTGCCCCGGCCAACCCCT
TCAACACCACGCCCCACTCCCCAGGACTGGCTGCACCGAA
GAGCACAGATTCTGGAGATCCTTCGGCGGCGCCCCTGGGC
GGGCAGGAAATAACCTCACTATCCCGGCTGCCCTTTCTGG
GCACCGGGGCCTCGGACTTAGCTGGGAGAAAGAGAGAGCT
TCTGTTGCTGCCTCATGCTAAGACTCAGTGGGGAGGGGCT
GTGGGCGTGAGACCTGCCCCTCCTCTGGCCCTAATGTGCA
GGCTGGCCCTGCCCTGGTTTCCTGCCCTGGGAGGCAGTGA
CGGGTTAGTGGATGGAAGGGGCTGACAGACAGCCCTCCAT
CTAAACTGCCCCCTCTGCCCTGCGGGTCACAGGAGGGAGG
GGGAAGGCAGGGTGGGCCTGGGCCCCAGTTGTATTTATTT
AGTATTTATTCACTTTTATTTAGCACCAGGGAAGGGAACA
AGGACTAGGGTCTGGGGGAACCTGACCCCTGGCCCCTCAT
AGCCCTCACCCTGGGGCTAGGAAATCCAGGGTGGTGGTGA
TAGGTATAAGTGGTGTGTGTGTGTGTGTGTGTGTGTGTGT
GAGAAAATGTGTGTGTGCTTATGTATGAGGTACAACCTAT
TCTGCTTTCCTCTTCCTGAATTTTATTTTTTGGGAAAAGA
AAAGTAAAGGGGAGGGTAGGCCTTCAGGGAGTGAGGGATT
ATCTTTTTTTTCTTTCTTTCTTTCTTTTTTTTTTGAGACA
GAATCTCCCTCTGTTGCCCAGGCTGGAGTGCAATGGCACA
GTCTCGGCTCACTGCATCCTCCGCCTCCCAGGTTCAAGTG
ATTCTCATGCCTCAGCCTCCTGAGTAGCTGGGATTACAGG
CTTCCGCCACTACGCCCTGGCTAATATATTTTTTTTTTTT
TTAAGACAGAGTCTCGCTGTTGTCACCAGGGCTGGAGTGC
AATGGCGTGATTTCAGCCCACTGCAACCTCCGCCACCCGG
GTTCCAGCAATTCTCCTGCCTCAGACTCCCAAGTAGCTGA
GATTACAGGCACCCACCACCATGCCCGGCTAATTTTTGTA
TTTTTAGTAGAGACGGGGTTTCACCATGTTGGTCAGCCTG
GTCTCGAACTCCTGACCTCAGTTGATCCACCTGCCTTCGT
CTCCCAAAGTGCTGGGATTACAGGTGTGAGCCACTGTGCC
CAGCCATGCCCAGCTAATTTTTGTATTTTTAGTAGAGACA
GGGTTTCGCCATGTGGCCAGGCTGCTCTTGAACTCCTGAC
CTCAGCTAATCCACCTGCCTCGGCCTCCCAAAGTGCTGGG
TCACCACGCCCGGCACATATTTTTAAAATCTAAATTTAAT
TCTGCTATTTATATGATCCTTTTGGAGTTAGACAGATGTG
GTTGCATCCTAACTCCATGTCTCCGAGCATTAGATTTCTC
ATTTGCCAATAATAAGACCTCCCTTAGAAGTTTGTTGTGA
GGATTAAATAATGTAAATAAAGAACTAGCATAATGCTCAG
CATCTAGTAAGTGCTCAACAAATGGCAGCGCTGTTACTTA
CTATTATCAAATTTCTGTCCACATCCACTCTCTATATGCA
CTTGAAGGTGGCGAAGATCCACATCCATGGTGCCTGCCTT
TATCCTCAGGGTCCGTTCCTTTGGTTGGCAGACCCCTATC
CAGGGTTCTGAGGGACCAACAGAGAAAGGAAAATTTCATC
CCTCACCTCTGGAGGTTCCCAATCACAGGAAGGAGACATA
GTAAACACATGGCTACAAATACAATTGACAAGAACATGAA
GGTGCAGGATAACAAGAACAGATAACAAGAACAACTGCAT
CAACACAAATGAGTGCTTAGTAATGAGGGTGATAGTTGAG
GGGTCTGGGTTTCACAACAGTAGAAAGAGCACTGGAGTGG
GAGCCAGCGGGTCTGGATTCGATTTGGGGCTCGGCATCTT
ATTAGCTGAGTGGTGTTGGGTAAGTCACTGATGCTGAGCC
TTAGCTTGCTCATATGGGACTAATGGTATCTACTTCCACA
GAGTTGTTCTGGGAACAAATGCTAGAATATTTTCAAAATA
CTAAAGGTTATAGCCATGGCCATGTGAGAGGTTACCCCTG
TGACTACCTGAAGATGGAATGGGGTCTCCAGAATCTGCCA
GTGTAAACTCAGCAGAATGCCTAGAAGATGTGAGATTATA
ATAAAATTTCATAAAACAAAAACAGCCAGGCATGGTGGCT
CATGCCTGTAATCCCAGCACTTGGGGAGGCCAAGGTGGGC
AGATCACAAGGTCAGGAGATCGAGACCATCCTGGCTAACA
TAGTGAAACCCCGTGTCTACTAAAAATACAAAAAAAGGCC
AGGTGCAGTGGCTCAAGCCTGTAATCCCAGCACTTTGGGA
GGCCGAGACGGGCGGATCACAAGGTCAGGAGATCGAGACC
ATCCTGGCTAACCCGGTGAAACCCTGTCTCTACTAAAAAA
ATACAAAAAACTAGCCGGGCGAGGTGGTGGGCGCCTATAG
TCCCAGCTACTCGGGAGGCTGAGGCAGGAGAATGGCGTGA
ACCCGGGAGGCGGAGCTTGCAGTGAGCTGAGATCCGGCCA
CAGCACTCCAGCCTGGACAGCAGAGCGAGACTCTGTCTCA
AAAAAAAATAATAAAAATACAAAAAAAAAAAAAATTAGCC
GGGCGTGGTGACGGGTGCCTATAGTCCCAGCTACTCGGGA
GACTGAGGCAGGAGAATGGTGTGAACCCAGGAGGCGGAGC
TTGCAGTGAGCCGAGATCGCACCACTGCACTCCAGCCTGG
GGACAGAGCGAGACTCCATCTCAAAACAAAAACGAAAAAA
CAGGACGTGGTTTGGCAGGAAATAGGCAAGAAGGCAAAAA
GAATAACCTGGAAAAGGATCTGAGGCGAGGGAGCCAGGTG
CCCCAAAATGGCAGAACACCTGATGCCCAAGGAGAGGGAG
GGACTAAATTTTCCCTCTGGGCAAGGTGCATTGCTTGAGA
AAGAATTTGGGGCTGGATGAGATGGCTGGCGCCTGTAATC
CCAGTACTTTGGCAGGAGGATTTCTTGAGGCCAGGAGGTT
GGGACCAACCTGGGCAACATAGAAAGATTCCATCTCTACC
AAAAAAAAAAAAAAAAAAAGATTGAAAAATTATGGCACCT
GCAGTCCCAGCTACTTGGAAGGCTAAAATAGGAGGATTGC
TTGAGCCCAGGAGTTCAAGCCTATGGTAAGCTATGATCGT
GCCACTATACTCCAGCCTGGGTGAGAGACCAAAACACCAA
CTCGAAAAAACAAACAAAAGGGGGCCAGGCATGGTGGCTC
ACACCTGTAATCTCAACACTTTGGGAGGCTGAGGTGGGTG
GATCACCTGAGGTCAGGGGTTAAAGACCAGCCAGGCCAAC
ATGGTGAAACCCCATCTCTACTAAAAAAAATACAAAAAAT
TAGCCAGGTGTGGTGGCAAGTGCCTGTAGCCCCAGCTACT
CGTGAGGCTGAGGCAGGAGGATTGCTTGAACTTGGGAGGT
GGAGGTTGCAGTGAGCTGAAATTGTACCACTGCTCTCCAG
CCTGGGTGGTAGAGTGAGACTCCATCTCAAAAAAAAAAAA
AAAAAAGGCCGGGCGCGGTGGCTCAAGCCTGTAATCCCAG
CACTTTGGGAGGCCGAGATGGGCGGATCACGAGGTCAGGA
GATCGAGACCATCCTGGCTAACACGGTGAAACCCCGTCTC
TACTAACAATACAAAAAAAAAAACTAGCCGGGCTAGGTGG
CGGGCGCCTGTAGTCCCAGCTACTCGGGAGGCTGAGGCAG
GAGAATGGCGGGAACCCGGGAGGCAGAGCTTGCAGTGAGC
TGAGATCCGGCCACTGCACTCCAGCCTGGGCCACAGAGTG
AGACTCCGTCTCAAAAAAAAAAAAAACTTGGGCAGTCCTG
CGTGTGTCATGGATGGAACAGGGATGGGCAAGGGTGGTAG
GTAGACCCTGCAATAATTTGGAGTTTTGAGAGGCAGAAGC
AGTACTGCTAGGGATTGGGGAAGGTACTTGATGTGGGGTT
GAGGGAGAAATTATAGGTAAAGAAGACCCTGAGGTGGAGG
TGGAGGTGGAAGAAGGAAGAATGGGGGAACAAAAGGCACT
TCATTCTGCCATAGCAGCCCCTAGCTGGGATGCCAAACAC
TGCTTGGAATGTGAAGCTGGGACTATGGGATTGAGGCAGG
CCATGGAGGTTGTAGTGGTTATATGTGCTATGCTCACTGG
AGCTGGGCTTTGCTAATCAAGTTCTGTACCAGGCAGTGCC
TTACACAGCACCCTGTACTCTACACCAGCCAGCACAGCGC
CTGCTTCCTCTGCAGCAATGAGGAAAGACTGCCCACACTC
TCTTCTCTCCAGTAAACACGGTTCCCAGTGCTAGGCTTGG
CCCCTTGGCCCCCCTGTGGTCCTCCTACCAACCAGGCTGA
AGAAGATGGAGACAAGACAAGAGTGATCTTTACTCATTTC
ATCTAGTGAGCAAAATGAGACCACAGATAGTATGTTTATG
GACCTTGATACTATGAGTTGATGGTACAATGAGCAGAGTT
CTGTGATAAGTAGATGTAAGGTACAAATACAAACAATAGC
CGGGCGCGGTGGCTCAAGCCTGTAATCCCAGCACTTTGGG
AGGCCGAGATGGGCGGATCACGAGGTCAGGAGATCGAGAC
CATCCTGGCTAACACGGTGAAACCCGTCTCTACTAAAAAT
ACAAAAACTAGCCGGGCGGTGGCGGGCACCTGTAGTCCCA
GCTACTCGGGAGGCTGAGGCAGGAGAATGGCGTAAACCCA
GGAGGCGGAGCTTGCAGTGAGCTGAGATTTGGCCACTGCA
CTCCAGTCCAGGCAACAGGCGAGACTCCACCTCAAAAAAA
AAAAAAAAAAAAAAAATACAAACAATATATATGACTGTTC
TTTTTTTTTTTTTTGAGATGGAGTCTTGCTCTGTCACCCA
GGCTGGAGTGCAGTGGCGTGATCTCAGCTCACTGCAAGCT
CCGCCCCCCAGGTTCACGCCATTCTCCTGCCTCAGCCTCC
CGTGTAGCTGGGACTACAGGCGCCCACCACCACACCCGGC
TAATTTTTTTTTGTATTTTTAGTAGAGACGGGGTTTCACC
GTGTTAGCCAGGATGGTCTTGATCTCCTGACCTCATGATA
CGCCCGTCTTGGCCTCCCAAAGTGCTGGGATTACAGGCGT
GAGCCACCGTGCCTGGCCTATATATGGCTGTTCTAAAGGA
ATTCACATTGCATTCTGGGCAAGGGAGGTTACATACTGCT
CCCATTCCACCTTCCCCCCAAAGAGAAGCAATGGGACAGT
AAAAGGGACTAGAAGATAAAGAGCCTAACGAGCCCTGAAC
TGAATAGACTATGAGGGTTATGAAGGGCTACCTTGGGCTG
GGCCCTGGAGAACAGGTCATCATGATAGCCCTTCTCACCT
TCCTTTAACGTTCATGGAGATACACTTGTTTTTTTGAAAC
AAGGTCTCCCTTTGTTGACCAGGCGGGAGTACAGTGGTGT
GATCTTGGCTCACTGCAGCCTTGAACTCTCAGGCTCAAGC
AACCCTCCCACCTCAACCTCCTGAGAACCTAGGACTACAG
GCATGAGCTATCACACCCAGCTAATTTACTTTTTTGTTGT
TGTTGTTGTTGGTTGAGACAAGGCCTTATCATGTTGCCCA
GGCTGGTCTTGAACTCCTGGCCTTAAGGGATCTTCCCACC
TCGATCTCCCAAAGTGTTGGGATGACCAGCGTGAGCCACC
ACACCTGGACTTTTCTTTTGAGACAGTCTCGCTCTGTGGC
CCAGGTTGGAGTGCAGTGTCACCATCGTAACTCACTACAG
CCTTGAACTTCTGGGCTCAAGTAACCCTCCCATCTCAGCC
TCCTGAGGAGCTGGGACTACAGGTGTAGATTCACTTTTAA
ATCACTTTTCTGCCTGTTATTTTAAGAGAAAGCCCTTCGC
TCACCAAGTAGGGTTCTCACTGGCATAAATAAGTTTTTCT
GAGAACGAGACTGAGCTTAGGGGCCACCTCTGTGATTGGG
TAAGTGAGCGGGAGCTAAAGTAAAAGAGGGGCAGAGAGAG
CTAGCTCGTCAAAGAGAAGTGATGGGCATCTCAGCCCTCA
ATCCCAGGCAAGGCCTGACCCCTTTCTGGAATGGTCTCTG
CCTTACCACCTCTCCAAGACCCAGGTTGTAGGTAAGCTTT
ACCTAACAGGAGTCTAACAAGTTCTTGCTAGGGATGGGGT
TGTAGGGGGCACATATCTCCCTGTAGGAGCCACAGTGAGC
TCTGTTTCCTATCTGCCTATTTATTGCCTTCATGGGCCTG
AGCTGGGGTGTAGATATATAAGGAGGAACAGAAACAGTAA
TAATAGGAAGTAAGAAGGCACTGAAACAATTCAAATATCT
GGTCCTGGAGGTGAAAAGAGGAAATGGAAAAAGAAAAGGA
CTTGAATGACAAGGGAGTGAGTGCCCTGTCCCTAGAGAAG
TTCAAGAAGAGTTTGGACAACCATTTTATGAGATGGCAAG
TGTTGTGCATGAGTATGTGTTTGAGGTGGGGGAGGAGGTT
GAAGCAATAGGTTGAGCCAATTTCCTAAAGTCCCTTCTGC
CCCTGAGATTCTCTGCTTCTGTGGTTTGAACAGAAGAAAT
CTGGGCATTTGTCCAGCCACTATTTTTGTAATGGAGGTGG
GATAGCCAGGGTTCCTGGAGGGTGCCGTGGAATGGGCGTT
TACACTTCTACTCCATCTCTAGTCTCATTTCTGTAATCTT
CATACAGTATTACAGTATATTGTTTTCTAAAATACCAGAT
TGGCAGTAAGTGACAAAACTAGCATCTCATTGGTCAGGGC
TTGTGGGGGAGGAAGGGAGAAGAAAGTGAATTTCAATGTA
TTAACATTTTATTGGCTGAGAGGATGTTTCTGAATCAATT
GAATACCTTCCCTATTGACTGTTGCTGGGGGAAAGCCAAA
ATCGTTGGCACCAGGAGAAACCAGATGACAGCTGGAGGAA
ACCACGAGTGCTAAAAATGCTCAGAAAGAGGCGGGTCAGG
GAAGGCGGGGGAGCAACAACACTGAACAACTTCCCCAGGC
AGGATCTTACATGGGGACAGACCCAGAGTACTTAAGTAGC
ATTAGGAAGGAAAGGGAGGGGAGGAAGTAGATTTAAGTAT
CCCTCACAGTCTTGGGACAACAAACAGGCCCCACACACCC
ACACCAACAGTGACACATTTTTTTTTTTTTTTTTTTTGAG
ACGGAGTCTCGCTCTGTCGCCCAGGCTGGAGTGCAGTGGC
GCCATCTCCGCTCACTGCAAGCTCCGCCTCCCAGGTTCAC
GCCATTCTCCTGCCTCAGCCTCCTGAGTAGCTGGGACTAC
AGGCGCCGCCACCTCGCCCGGCTAGTTTTTTGTATTTTTT
AGTAGAGACGGGGTTTCACCGTGTTAGCCAGGATGGTCTC
GATCTGCTGACCTCATGATCCGCCCATCTCGGCCTCCCAA
AGTGCTGGGATTACAGGCTTGAGCCACCGCGCCCGGCCAA
CAGTGACACATTGACATACACACATCCAAGTTCACAGAGA
CATACTAGCACATTCTCTTTTTTTTTTTTTTTTAAGACAA
AGTCTCTTTCTGTCACCCAGGCTAGTGTGCAATGGTGTGA
TCTCGGCTCACTGCAACCTCTACCTCCCAGGTTCAAGTTA
TTCTCCTGCCTCAGCCTGCCGAGTAGCTGGGATTACAGGC
ATGCACCACCATGCCCAGCTAATTTTTTTTAATTTTAGTA
GAGACGGGGTTTTCCATGTTGCCCAGGCTGGTCTTGAACT
CCCAGGCTCAAGTTATCTGCCTGCCTCGGCCTCCCAAAGT
GCTGGGATTATAGGCGTGAGCCAGGGTGCCTGGTCAACAC
ATTCTATTGATAATGTAGATGCAAATAAACAGTAGGGAGC
AGAAAACATAAGAATTGTCACTTGAAAATGGATCTGAAGA
GTAAAAGATATTAATTGACCTAATCTGGCATTGAGAATTG
ACTGTTTATCCCATTTATTTTTTCAATAAATAAGCCAATG
GTTTGTAAACATTGTAAACATTCCACAGCATGTGGAAAGG
ACATGGATTTTTGGAGTCAAATTGAATCTAAGCCTTGCTA
CTTACTTACATGTAATGATGCAACCTTAATTACTTGATCT
CTGTAAACCTTAGTTTCCTTACCTATAAAACGTGTATACT
ATTTCCTGCCTTACAGAGAGGTCCAGACTTAAGAATATAA
TGATGTAAATGTTTGGCACTGTGTCTGGTTTTTAGTAAGT
GGTCAATAAAGGCCAATTCTCCTTTCCTTATATCTCTTCC
TTTGTCTGCTCCCCGACTTCTAACCCCTGCATTAGAGTGA
GAAAACAGTTACACCAAGGAACTGTCTAGGTCCGATCTAA
GGGCCATTTTGTAAATTTGTGCAAAAAGTTCTGGCTTACG
TTGAAGGGATGATAAAAGGAAAGACATGGTCCTAATCCTC
AGAGAGTTCACTATCTGGTGGCTGAGACAGTCAGGTAGGA
CAAAAATTTCAGACCTGTGTGATAGGTGCCATGATCAAGG
AGGGGCACCTAGCACAGAATATGAGATCAGAGAAGTGTTT
CTGGAGGAGGTGTCTGTCACTACTAGAAGTAAGCAGTAAG
GCTGGGCACAGTGATCCATACCTGTAGTCCCAGCACTTTG
GGAGGCGAAGGTGGGAGGATCACTTGAGGCCAGGAGTTCA
ATACCAGCCTGGGGGACATGATGAAACCTGGTCTCTACAA
AAAATACAAAAAAGGCAGGGTGCAGTGGCTCATGCCTGTA
ATCCCAGCACTTTGGGAGGCCAAGGCGGGTGGATCACGAG
GTCAGGAGTTCGACACCAGCCTGGTTTGAGAACCTGGTCT
CTGGTTCGAGACCAGACCAGGAGTTCGAGACCAGCCTAGT
AGATAGATGATGAAACCTCGTATCTACTAAAAATACAAAA
TTTAGCCAGTGCAGTGGTGGGCGCCTGTAATCCCAGTAAC
TTGGGAGGTTGAGGCAGAAGAATTGCTTGAACGCGGGAGG
CAGAGGTGGCGGTGAGCCAAGATTGCGCCATTGCACTCTA
GCCTGGGTGACAGGGCAAGACTCCATCTCAAAAAAAAAAA
AAAAAATGAGCCAGGTGTGGTTGTGCATGCCTGTAGTCCC
AGTTACTCAGGGAATGGGGCAGGGGCGGGTGGGGGCTGAG
GTGGGAGGATCACTTGAGCTCAGGAAGTAGAGGCTGCAGT
GAGCTGTGATTGTGCCACTACACTCCAGCCTGGGTGAGAG
AATGAGACCTTGTTTCAAAAAAAAAAGCTGTAAGACCACA
GGGAACCCATGGATGGTGGGAGGCTGTCAGGGGGCATGAT
TTCCGTTTGCTAGGTCAGGTTTAGGTTCTTCTATGTTATT
CAAAACCACAGTGAGGTAAACAGGTAAAGAGAACAGACCA
GAAAACCAGAAACTGGAGGATAATATGGTAAGAGAAAGAG
CTGAGTGGGAGAGAGATCTGGAAAAACAGTGTGGTCTGAG
GGGATTCGGAAGGGATAGTTTTGGGGAGAAATATCATTCA
AGTAAAAATGTTGAATGGGAGAGAGAGGATTTTTTTTTTC
TTTTTTTTTTTTTTTTTTTTTTGAGGCGGAGTCTTGCTCT
GTCACCGGGCTGGAGTGCAGTGGCCAGATCTCAGCTCACT
GCAAGCTCACCTCCCGGGTTTCACATTCTCCTGCCTCAGC
CTCCGGAGTAGCTGGGACTACAGGCGCCTGCCACCTCGCC
CGGCTACTTTTTTGTATTTTTAGTAGAGACAGGGTTTCAC
CATGTTAGCCAGGATGGTCTCGATCTCCTGACCTCGTGAT
CCGCCCGTCTCGGCCTCCCAGAGTGCTGGGATTACAGGCT
TGAGCCACCGCGCCCGGCCTTTTTTTTTTTTTTCAACGGA
GTCTCACTGTGTTTTCCAGGCTGGAGTGCAGTGGCGCCAT
CTCCACCTACCGGGTTTAAGCGATTTCTGCCTCAGCCTCC
CAAGTACCTGGAATTACAAGCGTGTGCCGCCACACCCGGC
TAATTTTTGTATTTTTAGTACAGACAGGGTTTCACCATGT
TGGTCAGGCTGGTCTCGAACTCCTGAACTCAGGTGATCCA
CCTGCCGTGGGCTCCCAAAGTGCTGGGATTACAGGCGTGA
GCCACTGCGCACAGCCGAGAAAGAGGATTTTAAAGACATT
GGGCCATCCATTAAAATGTGCTCCTAATTCACTGCCCCTT
TCCCCTGTCTCTGATACTTCCTTCAGAAATTAAGTAGAGA
TTTAAATTAGTTTCTGATTACTAAACTGGGTTTCTTCTAT
TGTGTTATGTGTCATGACTGGGCCCCAGGATTTATTCAGA
ATATAGAAAGACAGGATATTGTGGTGGAAACCAGCATATT
AAAATTTAAGTTTTCAGAAACGTAACAGTTCTAGGTGATG
ACTAAGTCCAGGGTGTGGCCAGGGTGACACAGAGCAGAAG
TGAAGGTTCTTGAAAACAGGGAGCTTACAAATTAATGTAA
GGGAATGGTCAGAAGATAGTAGATAGGCCTTCGTGGTGGC
TCACAGGATACTCACTTGAGGCCAGGAGTTCAAGACCAGC
CTGGGCAACAGAGTGAGACTCCATCTCCACAAAAAACTAA
ATTAGCTGGGTACACATCTGTAGTCCTAGCTACTTGAGAG
TCTGAGGCAGGAGGATCACCTTAACCCAGGAGTTCAAGGT
GAACTCCAGCCTGGGTGACAGAGTGAGTCTCTAACTCTAA
AAAAAGAAGAAAATGGTTAGATAGAGAAGGGGATAGAAAG
TGAAGGCTGGGTGTGGTGGCTTACGCCTGTAATCCCAGCA
CTTTGGGAGGCCGAGGCAGGCAGATTACCTGAGGTTGGGA
CTTTGAGACCACCCTGACCAACATGGAGAAACCCTGTCTC
TACTAAAAATACAAAATTAGGGCTGGGCACGGTGGCTCAA
GCCTGTAATCCCAGCACTTTGGGAGGCGGAGACGGGTGGA
TCATGAGGTCAGGAGATCAAGACCATCCTGGCTAACACAG
TGAAACCCCGTCTCTACTGAAAAAAAAAGGCAAAAAACTA
GCCGGGCGAGGTGGCGGGTGCCTGTAGTCCCAGCTACTTG
GGAGGCTGAGGCAGGAGAATGGCGTAAACCCGGGAGGCGG
AGCTTGCAGTGAGCTGAGATCCGGCCACTGCACTCCAGCC
TGGGCGACAGAGCGAGACTCCGTCTCAACAAAAAAAAAAA
AAAAAAAAAAAATACAAAATTAGCCGGGCATGGTAGCGCA
TGCCTGTAATCCCAGCTACTTGGGAGGCTGAGGCGGGAGA
ATCGCTTGAACCCGGGAGGCGGAGGTGTGGTGAGCTGGAG
ATCGCACCATTGCACTCTAGCCTGGGCAACAAGAGAGAAA
CTCTGTCTCAAAAAAAAAAGTGGTGGCCCACACCTGTAAT
CCCAGCACTTTGGGAGGCCGAGGCGGGTGGATCACAAGGT
CAGAAGATCCTGGCGAACACAGTGAAACCCCGTCTCTACT
GAAAATACAAAAAAATTAGCCTGGTGCAGTGGCAGGCGCC
TGTAGTCCCAGCTTCTAGGGAGGCTGAGGCAGGAGAATGG
CGTGAACCCGGGAGGCGGTGGAGCTTGCAGTGAGCAGAGA
TCGCGCCACTGCACTCCAGCCTGGGCAACAGAGCGAGACT
CCGTCTCAAAAAAAAAAAAAAAAAAGAAAGTGAGGGTCAG
TCCTATAAGACAGGATGCAATGGAGGAGCAGAAGCTCAAA
GGAAGGGTCCTCTGGGAGAACCGCATTTGCTCGCTTTCTT
TCTTTTTTCCTTGATACAGGGTCTTGCTCTATCACTCAGG
CTGGAGTAGTGCAGTGGTACAGTCACAGCTCGCTGCAGCC
TTGAACTCCTGGGTTCAAGTGATTCTTCCACCTCAGCCCC
GTGAGTAGCTGTAACTACAGCCATGAGCCACCATGCCTAG
CTAATTTTTGTATTTTTCATAGAAAGGGAATTTTGCCATA
TTGCCCAGGCTGGTCTCAAACTCCTGAACTCAACTGATAC
ACCTAACTCGGCCTCCCAAAGTGTTGGGATTATAGGCGTG
AGCCATGATGCCAGGCCAAGAACCACATTTCAATGATCGA
AGTCTGTCTTTTCCACTACACAGTGAGATCCTTAAAAAAT
CAAGGCTTTTTGAGTTATACTATATCAGAAGCTAAAAATA
GTAATAATAAATAGAAGTAAAACAAACAAACAAAAAATCA
AGTTTGGGAGGCCACGGCAGGAGGATCACTTGAACCCAGG
AGTTTAAGACCAGCCTGGGCAACATAGTGAGACTGTCTCT
TTAAAAAAAAATGTATAATAAAAAAAAATCAAGGGTTTGT
CTCGGCTTCTATTTGTGCTCAAAAGTTTTCCATAGCTCTC
ACTAATGATCACAAAACCCCTTAAGACTAGAGTTCATTTT
ACAGATGAAATCCAGAGAGTGTATTTCTCAGTACACAGCC
AATGGGTTTCAAAGTTGGTATTGTATTTAAACCCAGCATT
ATCTCATTTTGAGCCTTCACAGGCACCTCAAACTCATTAT
GTCTAAAGTTTGTTATCTCTACCCCTTCCCCAAAATATGC
TCCTTCCTAAGTTTTGTTTCTCATTAAATGGCACCACCCA
GTGGTCCAAATTAGAAATCTGGGTGTCCTCTTGGAGTCCA
ATTCCCTAACTTGGCACATCCAGTCAATCTTCAAGTCCTG
CTTGCCTCCTGAAAGTTCTCAAAGGTACTTTTTTCCCTCC
AGTCCCACGGTTACTACCTATTCTGCATGAGCTTCATCTT
ATTCCTGGATTTCTGCAGTAACTTTCTAAATAGTCTCCCT
GCCTCTGGTCTTGACTACTTCAATTAGCGCTCCACATTTC
CTAAAGTTCTGATCATAGCACTCTCTATTTACAGCACTTT
AATGCCTTCTTCTTGCCCTCTGGATAAGACCCAAACTCTT
TTAATGTGGTTTGTGGAGTCCTTCATTATTTGGTATCTGC
TTACCTCTCCAGTCTCATATCTCATTCCCTTCACTCTACT
GTCCAGCCTTGCGGGCCCAGTTTTAATTTCCCCAACTCCC
TAATATCTTCCTCATTTCCAGACCTTTGCCCTTATGATTT
CCTCTGCCTGGAACACTGTTCATCTGTTAACAGTTAATTT
TCTAGCTGAGTGTGGTGGCGCATGCTTGTAATCCCAGCTA
CTCGGGAGGCTGAGGCACGAGAATCGGTTGAACCTGGGAG
GTGGAAGTCGCGGTGAGCCAAGATGGTGCCATCGCACTCC
AGCCTGCAACAACAGCAAAACTCTGTCTCAAAAAAAAAGG
CAATTTTCAGATAAAGGTAAATTATGACCCTTAAACTGTT
AAAGAAAAAATTATTCTGACACTTGTTAAAACAGTAAGGA
AGACTATTGCAATAGTCAATGAGCAGAATCAGAGTCAGTG
GATGAAAGGAAAATTACATTAAGGCTGGGAGGATTCTTGC
TAAACTGACCTAACAGGATCTTTCCTGAAGGGAGGTGAGG
GTGATCAGATAGATCAGATACAAAGGGTGGAGAAGTGGGC
AGGGAATTATCCCTAAACTGACTTGGCAGGATTCTTCCTA
TAACTGGCTAGCCAGGCCCAAGACAGGGTGAAAGGACAAG
ACCTAGCCAAAAAGAGGTCGCAGAGGAGCCTCTTGAAAGT
TTGGTTAAGGAGAGGGTCTTTGTCAATACCAACATAAAAA
TGAACACACAGGCTGGGTGCAGTGGCTCATGCCTATAATC
CCAGCACTTTGGGAGGCAAGCTGGGTGGATCACGAGGTCA
GGAGTTCAAGACCAGCCTGGCCAAGATGGTGAAATCCTGT
CTCCACTAAAAATACAAAAATAAGCTGGGCTTGGTGGTGG
GCACCTTTAATCCCAACTACTCGGGAGGCTGAGGCAGGAG
AATCGCTTGAATCCAGGAGGTGGAGGTTGCAGTGAGCTGA
GATCGCGCCACTGCACTCTAGCCTGGGCAACAGAGCAAGA
CTCCGCCTCCAAAAAAAAAAATCTCCTTGAAGACTAGGTA
TTTGGGGAAAAAAAAAAGGTGGGGGTGAAGGAAAGGAAGA
AAGGAAGAAAAGGAAGGAAGGGAAGGGAAGGGAGGAAGGA
AGGAAGGAGGGAAGGAAGGAAGGAAGGAAGGAAAAAGAGA
AACAAAATTAAGAGGCCTGATGCTGTGGCTGACGCCTGTA
ATCCCAGCGCTTTGGGAAGCCAAGGCGGGCAGATAGTTTG
AGCCCAGGAGATGGAGACCAACCAGGACAACTTGGCAGAA
CTCTGTGTCTTCAAAAAATACAATTAGCTGGATGTGCTGT
TGTCCCAGCTACTCACTGGGCTAAGGTGGGAGGATCCCTT
GAGCCTAGGAGGTTGAGGCTGCAGTGAGCTGTGATCTTGC
ACTGCACTCCAGCCTGGGTGACAGAGTGAAACCGTGTCAC
AAATTTTTAAATTAAAAAATAATAATAAAGAAAAAGGCCA
GGTGTGGTGGCTTACGTCTGTAATCCCAGCACTTTGGGAG
GCTGAGGCAGGTGGATCACCTGAGGTCGGGAGTTAGAGAT
CAGCCTGACCAACATGGAGAAACCCTGTCTCTACTAAACA
TACAAAATGAGCCGGGCATGGTGGCGCATGCCTGTAATGC
CAGTTACTCAGAAAGGCTGAGGCAGAGGTTGCAGTGAGCT
GAGATTGCACCATTGCACTCCAGCCTGGGAACCAAGAGCG
AAACTCCGTCTCAAAAAAAAAAAAAAAAAAGAAAGAAATT
AAGAAAAAAATGAACATGTGTTGATGTCACTTAACTCATG
AAGAAACTAGCAGATGTTATAATTAATACAAGATAAAATC
TAGACAACGGACTTATTTATGGATCAGGAAAACAGAAATG
AACATGAAAATGGAGGCCAAAACTGCTTTTTTTCCGCACA
GTGTGGGGAATAGCAGGTTAATTGAACCTCTACCAGACAG
GACAGAATTTGCATACAGATCAGTTACCTACATGAATTGT
AAAATAACTCCCACGAAAACAGAATCTTTAAAGCAGAAGG
ATATGCTATAGACAAGTCCTTCAGGTTTCCCATTAGCCGT
CACTTCCAGGAAGCCTTTCTAGAATCTCCACGTATGAATG
AGTTACCACTTCTAGGCCAGCATATTTATCACCTTATATT
GTTTACATCCCTCCCTCCATACAAGATACACAAGACCATG
GGCTTTTTGGGGCAGATTTTGTGAGTTATTCAAGTCTCTG
TTTCTTCAGCGTGAACATCTGCTTCTAAGGAACACAATAT
GCTAGGGGTAGTGTCTGTCGTAAACATATTGCACGTTAAC
GGAGCATCCATTTTACTCTAATATCTGAGGAAACACAATT
TTACTTTAAAGAAGACGCTGCCTTTCCCTCCACATTTCAT
TGTTTTATTAACTAATCGTTTTTTATTTCCAGGCCTGCGG
GATACCATGGGAATACAAAAGTGCTCTAGAGCGGTCCGCA
ACGCTGTAGCCTGCGTGAGGAACTATTGATACTAAGTGGC
AGCAGGCTGCAGGGGGTGCCACTGACACACTGGGAGAGGG
TTCAGCCAACCCCAGGGTGATAACGAGGTCAGCGGAGCAC
CAGAAACCGGCTCACTAGCCTCTTGGTGGTCAGTCTCGGC
CCAGAGGAAAATGAATCGCTTGAGCTTCTGCTTTTACAAA
TCTGAGGGGCAGGAAATGAAATCCCACTAGCAGTCTGCGT
AGTGGAGTTGAGTCCTCGCACCCGCTTCCCAAAGTGTCGC
CTGCAACGCGTTCGAGGTGGGTAGGCTCTGGCGCAGCTCC
AGCACAAGACCCCGACCACACGGGTCTCGGACCGGATGCC
TAGTAAGCCCGGGTGGCTCCGCCCCGAGGCCCCGCCCCGT
GACGCGAGGCCCCGCCCCCGCAGCGCCCGCTTCCAAGATG
GCGACAGCGATTCCTGCCCGGCTGTTGGGGTGGCGGTGAC
GACAGGCAGCAAAAGACCAGGTATGTTCGCTGGGGACGCG
TGGGCGCGGAGGCCTGGGATAAAGGTCTGGGCATTCGAGA
GAGTGAGAAGCTTTGGGTAACGCCTGGAGACGAGCCTAAG
CAGGGATGGGGTCCTTGGTGGAAGTATGGACGGGGGCCGG
GAGGGCTCACGTTGCAAGGTAGGGCAAAAGCAAGAGACTG
GGATAGGATGGGCGTGCTCCGAAAGAGCTGGGTTTTAACC
CTCTGCACAGCGCGGACCACGCCCCTTCAGGTGAGCCCTT
CCAGCCACCCCTGACTGTCTCTGCTCCTGCTCTCCCTCAC
CCCTTCTCTTCAGCTGTAACCCTCCTCCCCAACCCCGCTA
GAACAGGGGAAAGGTAGAAAAGGTGGAGGACGCCACCCCC
ACTCTACTCTCCGCTAAGCCCCGGGGCTGTTCGCTTACAG
CCCCCAGGTGGTCACGGTCCCTGCACCTGAGGAGTTCGCA
CCTAGGCACACGAAGAACAGAAGGAGCCTGTTTCCTACTT
CCGCCCTGGGTACTCCTTAGGCCACTCCACGGTCCTGTCA
TGACTGTTGCCACTTGAACAGGTTCTTTGCCTGGGGGAAA
ACAATGTTTCCATTAGCTGTCCTGTCCCCACTCCCCAATC
TGTCCTCTTGGGGTAGGGGTACGGGGGTGGTTAAGTATGA
ACCTGACACTTATCACTCCAGGGTAGCACGGGAGAGAGGT
GAGGGACCTACCATCTCCTGCTCCTCCTCTTCCTTTCCAA
CCACTTTCCTTCACTTCCCCTGCTGGGAAACCAGCTGCAC
CCTGATCCTGATCTCTGGTGGTGCAGGTAGCTAGTTATCC
TTTACCACTTCTGTTCCAGCTGGTCCCAGATTCGCTGCTG
GAGTGCTGGATGGAGCCTTTCTCTGCCCTCTGTGACATTT
CCAATTTTAGATAATGCCTCACATCTCTGTCCCCCCGGGA
CCCCCTGGAGCCCCCATGATCCCTAAGAAGACAGCCTGAA
CCTACGTGAGTCTGTCTCTTCCCCTCTAAAATTGGAAGAG
GGGTCTCTAGAGAGTCTTCTGAAATGAACATGAGATTTGA
ATGATGTAAACATTTTTGGGGGTGAGGACTGACAGTAGAT
GGTGGGAGTGGTTTCCGGGGAGGTAGAGGAGAGTGAAACT
TGGGCTGAAGTGACAGGTGGTAGGGTTACTGGTGGTTACA
TTCTATTTTGTTTCCTTGCGTGACTGTGCACCTGTGTGCT
CCCTTCTGTGACTTTGTTCTCTGCCTCTTTTTCCTCTTTA
CTCCTGGCACCACCTTCAACCCTACCTACTGACCTCTCTG
CTGGCTTGCTCTCTTCCTGCCTAGCCCTAGAATTCCCCTC
TCCCTCCCTAGATCTCACCCCCAGGATGTTGCGGAGGCTG
CTGGAGCGGCCTTGCACGCTGGCCCTGCTTGTGGGCTCCC
AGCTGGCTGTCATGATGTACCTGTCACTGGGGGGCTTCCG
AAGTCTCAGTGCCCTATTTGGCCGAGATCAGGGGCCGACA
TTTGACTATTCTCACCCTCGTGATGTCTACAGTAACCTCA
GTCACCTGCCTGGGGCCCCAGGGGGTCCTCCAGCTCCTCA
AGGTCTGCCCTACTGTCCAGAACGATCTCCTCTCTTAGGT
AAGTGCAGGAGGAAGGGGTGGTGAAAGGAAGGACAAGGTG
CGGGGACAGGGAGGCTTGGGGATAGGAAGGTATGGAGTGG
CAGAAGTGGAACTTAGAAGAGGATCATGGACTCTGCAGGT
AGGCTGAGGTTGAGATAGAGTGGACTCTGAATTTGGAGTT
TAGACCAGACTATTGGGTTTTCACTTTCTACTGCTTGCCC
CTTTATGGGCTCTTCCTGCCCCAGGCTAGGAATTGTTTTC
CTTGTAGATGAGCCCTGGTTTAATTAGTTGCCAAGTCCTG
TTCTCTCCAGCCTTCAACTATAGCTTCCAACCCTGTGAGA
CAGGAGAGTTATGCAACCCTAAAATAAGAAGAGAAGGCTA
GGTAAGGATCCTGCACCTTCCAGCCTTTGTAGAGCTGTCC
CAGTGATGGGGAATCCAAGGCATGTGAGATTTGTGAGTGA
GCCCTGAGAACTAAGCCCCAGAACCAGACTGCCAGTGCCA
GAGGTATTCCCAGACCCTAGTGTGATTCTTTTCTCTTTGC
CTGTCTGATCCCTCTACTTGCCATTCCTTCCCAACAGTGG
GTCCTGTGTCGGTGTCCTTTAGCCCAGTGCCATCACTGGC
AGAGATTGTGGAGCGGAATCCCCGGGTAGAACCAGGGGGC
CGGTACCGCCCTGCAGGTTGTGAGCCCCGCTCCCGAACAG
CCATCATTGTGCCTCATCGTGCCCGGGAGCACCACCTGCG
CCTGTTGCTGTACCACCTGCACCCCTTCTTGCAGCGCCAG
CAGCTTGCTTATGGCATCTATGTCATCCACCAGGTACCCC
AATCTCCACCTTTTTGACTTTCTTTCTTCTAAGGAAACCT
CAAGCACATGCCACTCCACTTTCATCTAATGGGTCCCTAG
AATAATTTTAAGAGGGCCAGACTGTTAGAGTGTGGAGAAG
CACCTGGCACTGTTCTTCCAAATTTGTTAGTCCCATACTT
CCCCTTAATCTGCTTAGGTTATTCCCACTGTCCTACACTC
TTCTGTGATTTTTACTTTATTGAATGGCTTGTGCAGAGTT
GGAATTGGAAACAATAGGGCTAAAATTCTAGTTCTGTCAC
TTTTTTTTTTTTTTGAGACGGAGTCTCGCTCTGTCACCCA
GGCTGGAGTGCTGTGGCCGGATCACTGCAAGCTTCCCTCC
CGGATTCACGCCATTCTCCTGCCTCAGCCTCCCGGGTAGC
TGGGACTACAGGCGCCGCCACCTCACCCGGCTAGTTTTTT
TTTTTTTTTGTAGTTTTTAGTAGAGACGGGGTTTCACCGT
GTTAGCCAGGATGGTCTCGATCTCCTGACCTCGTGATCCG
CCCGTCTCGGCCTCCCAAAGTGCTGGGATTACAGGCTTGA
GCCACTGTGCCCGGCCAGTTCCATCACTTGTTAACATGTA
TGACTCTGAGCAAGATGCTTAAACATCTAACATGAGGAAA
GAGCAAAAGATAACTAATATACCACCTGTTCCACACCACA
CCATTGTTGGTTGCCGATTTTCAGGATTAAATGTTAGACA
GCAGCATCTAAGTATCAGGCTCATATCAGTACATAAGCAA
GATTTGTCAAATGACTAAGTGGAAAAATGAAAAAGATCCT
TGCCTTCCACCCCACTTTGATTTCCCTCTTTTCACTTTTA
TTCTTTTTTTTTTTTGAGATCTTACTCTGTCGCCCAGGCT
GGAGTGCAGTGGCGCGATCTCGGCTCACTGCAGGCTCCAC
CTCCCGGGTTTTACACCATTCTCCTGCCTCAGCCTCCCAA
GTAGCTGGGACTACAGCGTGCACCATCACACCCAGCTAAT
TTTTTGTATTTTTAGTAGAGATGGGGTTTCACTGTGTTAG
CCAGGGTGGTCTCGATCTCCTGACCTTGTGATCCGCCCAC
CTTGGCCTCCCAAAGTGCTGGGATTACAGGCATGAGCCAC
TGTGCCCGGCCTTCACTTTTATTCTTTAGCTCCCTCTTCT
CTGTGCCACTACAGACATAGTCTGGTCCCCCTCCATTATC
TTCTAGGCTGGAAATGGAACATTTAACAGGGCAAAACTGC
TCAATGTTGGGGTACGAGAGGCCCTGCGTGATGAAGAGTG
GGACTGCCTGTTCTTGCATGATGTGGACCTCTTGCCAGAA
AATGACCACAATCTGTATGTGTGTGACCCCCGGGGACCCC
GCCATGTTGCTGTTGCTATGAACAAGTTTGGATACAGGTA
GAGGGCACGGAAGGGTACTAGGAAACAGGGAAGCCTACCA
TCCTGTGGAAGGAGGAGAGTCAAGGGGATTGTGGTTGGGG
ATATCTCCCCAGAAGACTTGGGGCATGCAAGGATCTTTCT
CTCCCTAGCCTCCCATACCCCCAGTACTTCGGAGGAGTCT
CGGCGCTTACTCCTGACCAGTACCTGAAGATGAATGGCTT
CCCCAATGAATACTGGGGCTGGGGTGGCGAGGATGATGAC
ATTGCTACCAGGTCAGACTTCCTGCCACTACCTCCCTCCT
GACCCCAGTCTGGATCCCTGTCCTCTAAGACCACCTTTGG
CCATATCCCTTCAACACTAACCTTTAGCTCCCTGGTCCTG
CACTGAGCCCATTCCTTTCCCTTAGTCTTTTTAGGATACC
CAGAGCAGGCTTGCATGCTGCTGCCCATTGTGTCATCCTT
CAGTCTCCTGGTTAGTTTGTTCTTGGGAGAGGACGTAAGA
TCAATAGGAAATAGTATCGCTGGATTCCAGAACTGGAAAG
GGGCCCAGAGACAGTTTAGTCTTGCCTTCTGCTAGAGTTC
CAGCCAGACCACTTCCTATGGGGTTAGGAGAGAGGGGCTC
TGCTCTATGTTCCCAGAATCACTTTGTAAGAGGCCTGTGC
CACTGGCACAGGGCCATCTCATTTTTAGCATGTGAAACAT
TCTGACCTTCAGCTTCAGCTGACCCAATTTCATGTCTGTG
GTATGAATATTTGGGCTTGGTATGCAGGACCAATTGCCTC
CGTTCCCCGTGTCCTCTGTGATGACATCTCTGAATTTTCA
TCCTCTGTATGTGTGTGAAATACCCAGTGAATTGTAAATA
TACATAAGTATGCTTCTAGTTCCTTCCCAGGCCATCTGCA
CTCCATGCTTCTGTGTGTCAGAGGTGAAGCTTGTTTCTTT
CAAGGTCCTGATTACCTGGCTCTACCCTTTTCTTTTCTTT
GTTTCGTTGTTTTTTTTTTCCCCCTAGAGACAAGGCTTTG
TCTTTCCCAGGCTGGTCTTGAACTCCTGGCCTCAAGTGAT
CCTTCTGCCTCAGCATCCAAAAAGTGCTAGGATTGCAGGT
GTGAGCCACTGCACCTGGCCTACCTTTTTCTTAACATGGG
GGATGTGGGAGAGAAGCTGGGGTAGCTCAGTCACTATTCT
AACTAAGAATTGCTGAGCTTGGGTCTGCAACTCCCAGGCT
TTTCTTATCCTTTTGACAGAATGGCCTCTCTCCGCGTCCT
TCCTAGACTGCAAGGGCAGCTCCTAGGAGCCCTTTAGGAA
GCCAAGGGAGTAGGTACAAACCTACCTTTGCCAACTGTTT
GAAGGCCCTAGGGAGACTGGCACTGGGCCCTGAGGATTTG
GATACATCCAGCTTTTATATTCTCTTCAGCCATTTTCTTC
TTTCTGTCTGACTTCTGTCCTGGGCTTTTTTTTTTTTTTT
TTTTGCCTACTGAGTAATAGTTGTTTTTTTGTGTACAGAA
ACATTTAATCCCTTCCTTGCTTTCCTCTACTCTGGATCCC
CCATGATCCCCTCACTTTTCCCATAGGGTGCGCCTGGCTG
GGATGAAGATCTCTCGGCCCCCCACATCTGTGGGACACTA
TAAGATGGTGAAGCACCGAGGAGATAAGGGCAACGAGGAA
AATCCCCACAGGTAGGAAGAAGGAAGGACTGCCTGGGAGT
TGTCACTGAATTCTTAGGGTTCTGTACCCCTAGCCAGGAA
ACTTCTAAAGGTCCCTAGATTTCTGGCTGTTCTTTTCTGG
GTCTTAGTCTCCAACCTCTGACCCTCAGATTTGACCTCCT
GGTCCGTACCCAGAATTCCTGGACGCAAGATGGGATGAAC
TCACTGACATACCAATTGCTGGCTCGAGAGCTGGGGCCTC
TTTATACCAACATCACAGCAGACATTGGGACTGACCCTCG
GGGTCCTCGGGCTCCTTCTGGGCCCCGTTACCCACCTGGT
TCCTCCCAAGCCTTCCGTCAAGAGATGCTGCAACGCCGGC
CCCCATCCAGGCCTGGGCCTCCACCTACTGCCAACCACAC
AGCCCTCCGAGGTTCACACTGACTCCTTCCTGCCTACTTT
AATCATGAAACCGAATTCATGGGGTTGTATTCTCCCCACC
CTTAGCTCCTCACTGTTCTCAGAGGGATGCGGGGGAACTG
AACTCTGGTGCCGTGCTAGGGGGTAGGGGCCTCTCCTCAC
TGCTGGACTGGAGCTGGGCTCCCGTAGACCTGAGGGGTCC
CTCTCTCTAGGGTCTCCTGTAGGGCTTATGACTGTGAATC
CTTGATGTCATGATTTTATGTGACGATTCCTGGGAGTCCC
TGCCGCTAGGGTAGGAGCAGGGCTGGACCCCAAGCCCCTT
CCTCTTCCATAGAGAGAAGAGTGATCTGGCTTCTCCTGGG
ACCTCTGTGAATATTTATTCTATTTATGGTTCCCGGGAAG
TTGTTTGGTGAAGGAAGCCCCTCCCTAGGCATTTTCTGCC
CATGCTGGAATAGCTCCCCCTTCTGGTCCTGGCTCAGGGG
GCTGGGATTTTGATATATTTTCTAATAAAGGACTTTGTCT
TGCATCTGCTCTTACTTTCTGCATCCCAGGCACACTTTGC
CTCTTTGCTTCCCTGCATTCTTATGCCTATAGGTGATAGA
ACAGCCAGACCAAGCCAAGCTCCAGCAATTTTTATTTTCA
TGAGTGGGAGTTGGGGATCAGCTGTTATGTTCTGTGCCCA
GGACACTGACTGCTGCCTGGCGCCCACTCTCTATACAGTC
ATTAACAGCAACCCCCTCATAGGAGGCTCCAGCCAGAGTC
AGGGGCAACCTGTGAGCAGCCAGGAATTGCCTAGCTGCCT
CTGGAAGGAAAGGATGAAAGGAATGTTATAGCTGGGGGTC
TGATGCCCTTGGCCCTCCTCAGCCCAGCTGTTTTCCCAAC
TTACCTAGTTTTTGCCAGTGACCTAGTGTATACTGGGGGA
TGGAGTTCTGAGAAGAGAGGAGAGGATGCAGGGAAAAGTT
TATTATTGATGTCTTAGGCCTTGGCTGACATACAGTGACA
AATGTTCCAGTCCCTGTTTTCAAGGTCTTCAGTGGAGAGC
TGAGGGAAGTTTATCCCAACTTACCTTGTGTAGATGGACC
AAGCAGTGACTCGGCAGCTCCTTCAGTCCTAATTGTGTGG
CAGCTGCTTCCTGGGCCCGCTGTTGAAACAGCTCCTGAGA
TAAGACACAGCCACTCGCCTCCAGCGTCTGTAACCAGGAA
CCTCCCAGCATCACCTAGGGAGGGAATATAGCAGTGATCA
GTCTGGCCTTGCCTACACTGGAGCACAGAGGAGCCCTCTG
GAAATGCCACTAGGCAAAGTTTCCTCCTCTCACAGTCACT
CTGAGGCCAGGGGGGCTCCCATCCTGCTCAGGGAAAGCAA
CTGAGTCATACACGATTCCCAGGACGCCTGGATCTTCTGA
AGATGGCACCAAGTGTCCAAATCCCTGGAGAGAAGGACAT
TCATGCGTCAGAAGGAAAGGGCTCTAGTTAAGCCTGTCTC
TCCTTCCCATTTTTTTTTGACGGGGGACAAAGTCCCGCTC
TGTCACCCAGGCTGGAGTGTAATGGCGAGATCTCAACTCA
CTGTAACCTCCACCTCCTGGGTTCAAGCGATTCTCCTGCC
TCAGCCTCCCAAGTAGCTGGGATTACAGGCATGAGCCATC
ACACCTGGCTAATTTTTGTATTTTTCATAGAGATGAGTTT
CACCATGTTGGCCAGGCTGGTCTCAAACTCCTGACCACCT
TATCCACCCACCTTGGCCTCCCAAAATGCTGGGATTACAA
GTGTGAGCCACCATGGCCGGCCTCTACGTCCCTTTATCAT
ACCTGGACAGGCAGATGGGCTCCTCGGTACTGCAGATTCA
CCACAGCTACAGACACCGCAGTGATGGCACTCAGGGCACG
AGCCAGAGGTGCAGCCTCAGCAGGGAGCAGCTCGCTAAGC
ACTAGAGATCAGGCAGAGGCCTGACTCAGGAGGCATTCCC
ATTACAGTTGTCAGTCCTCTTTGGGATTAGACTCCCATAG
AGATGACCAGTTCAGGGGCATGGTGTGGTCCTGCTGACCC
AGGAAGGTACAGCTCTTGCCTCTCACTGGTAGGGGTTGGG
GAAGGGGAAGGTGGCTATCCCATTACCTGAAGCTGGAATG
GCACTAATAATGTGGTCAGCCTCCAGACTGCTGTCCCTTA
GAGATACCTGAGAGCATGAAAACATTTGAAAGACCCGGAA
AATGAGAATCTGATTAGTGAAAAGAGACTTCTGGTGCTTC
ACTCTCAGTTTCCCAGGCACCCATGTGGCCGGGGAGACTG
TACTGACTCAGGATGAAGAGAATGGGTGACTGTGTAGACT
TCACAAAAAAATCATTTCTCTGTGTACTCCAGGAAGTGGA
TGAGACAGGCCAGTGTGGCTGTTCTGAAATGTTCAGCGAA
GCTGGGTTCTTTCCCCTATCTCTATAAGTACTACTTTTTT
TTTTTTTTTTTTTTTGAGACAGAGTCTTGCTCTGTCGCCC
GGGCTGTAGTGCAGTGGCCGGATCTCAGCTCACGGCAAGC
TCCGCCTCCCGGGTTTACGCCACTCTCCTGCCTCAGCCTC
CAGAGTAGCTGGGATTACAGGCGCCGCCACCTCGCCCGGC
TAGTTTTTTGTATTTTTTAGTAGAGACGGGGTTCTACCGT
GTTAGCCAGGATGGTCTCGATCTCCTGACCTCGTGATCCG
CCCGTCTCAGCCTCCCAAAGTGCTGGGATTACAGGCTTGA
GCCACGCGCCCGGCCTATAAGTACTACTTCTATCCACAGA
CTTGCATGGGCTCTTTGAGGAAGGTTCACAAATAGGGCCT
AGGATTATGGGGTAGCCCATGTCTAAGTAGCTTCTAAGGC
ACGAAAACAATGAGGAACGCCAGTCCTATTGGCCCTGGCC
TAGTTAAACCACTTGGATAAAGATGGACACACTAACAGGT
TCATTTACACTCCAGGGGTTCCCCTACCTTCCAGCGCCCT
TCTGCCTGGAGGCTGAGCCTACAGACTGGCTGGCCTCTGA
GAACACTGACCCCCCTACTAGTTAGGTGGGTTTCAAGGGC
CTGAGGCAGCATCTCTAGACCTCCACGAAGTGACCACTGG
CTCCAGCGCTCAGCCAAGGCCTGGCGAATGAGTGCTGAGT
CTGGCTGTGGGGTCCGCCCTGCAGAGGAAGCAAAGAAGAA
TCATTGAGGCTGGATGCAGTGGCTCACACCTGTAATCCCA
GCACTTTAGGTGGAGGCGGCTGGATCACTTGAGGTCAGGA
GTTTGAGACCAGCCTGGCCAACATAGTGAAACTTCATCTC
TACCAAAAAAAATACAAAGATTAGCTGGGAGTGGTGGCAC
ATGTTTGTAATCCCAGCTACTTAAGAGGCTGAGGCAGGAG
AATTGCTTGAGCCTGGGAGACAGAGGTTGCAATGAGCCAA
TCTGAGATTGCACCACTGCACTCCAGCCTAGGTGGCAAAG
CAAGACTCTGTCTCAAAAAAGAAAAAAAGAATCATTGAAT
AGCACCCTTTGTCCCCACTCCCTCACTTTGGCAGTCCTTA
ATATCTTCACCCTTTGAATCAATCCCCCCCCTCACCTGCC
CCCAGCAGCAGGCCCAGTAATACGGAACGATGGGTTTGCT
CAGCTTGGAAGAGACTGGGAAAACAGGACCTGATGCTGAG
CTCACGGCTGTTGCCTGCAAACACTCCACGGCAGAGACTG
TCCATGGCTAGAGACGCCACCTTAAGGGTGAGACTGGGAC
TAAGGAGCCAAAGAATAATCTACACTGACTGATTTCCACA
GTCTGTATTTGGTAGAGAATGGGGGTGGGATAGGGTTTGG
TTTAGGAGACATTCCCACTATGACAGAAGGATGGAAGTGA
AGGCCTTCACTCCCAATAATGAGTTTCGGGAATTATGAGG
GGGTGGGGTATGAAGAGAAGAGGGCATCTCCAAATGATAC
AGAAGAGCCCCTACGTGGTAGATTTGAACAGGGAGCTCTG
CAGCTGGTTTAGGAGGGAAGAGGTTTGGGGCCTCTGGGCA
AGTGTCACCTCAGGTCCAAGGCGGCGCTGGGCAAAACTGT
GCACGGTCTCATCAGGCTCTTTTCCCCGGGGCTTGGTCAG
CTCCCTCAGCCCAGCCCAAAACAGAGGTTTGGAGAAGGGG
GGTGAAGGGCGGAGTAGCCCCCTGCATGGAGAAAGACTTA
GTGAGGGAGAAGCTCCTGACATACCTCCCCAGCTCCAGGC
GCTGGGGTCATTTCCACTCATTTGGCTTCCTTTTGCTGGG
AAGGCTGACAGGGAGATGAAGAAATGGAAGGCAGTTCAGG
CGCGGAGGCTCACGTCTGTAATCCCAGCACTTTGGGAGGC
CGAGGCAGGCGGATCACAAGGTCAGGAGTTCGAGACCAGC
CTGGCCAATATGGTGAAACCCCATCTCTACTAAAAATACA
AAAAATAGCCGGACGTGGTGGTGGGCACCTGTAGTTCCAG
CTACTCGGGAGGCTGAAGCAGGAGAATCGCTTGAACCCGA
AAGGCGGAGGTTGCAGTGAGCCAAGATTGCACCATTGCAC
TCCATCCTGGCCGACAGCGATACTCCGTCTCAAAAAAAAA
AAAAAAAGAAAGAAATGGAAGGCATATGAGGATGAGGGCA
CAGTAAAAGGAGCGGAGGTGCTGGTGTTACCTGAGGCCAG
TGGGCAGGGCATGCAGGGCACCGCCCACGTAGAGGAACCT
GTTCTGGGCAGCTGGGTGGTCTCCCCGGACAGGCAGCACT
TCTGAATCCAAGCCAAGCTCAGAAACCTGCTCTCCACAGG
CCCTCAGAAGAGGAGAAACTAAGGGAAGGTCTGACCCACC
AAACATACTTCCCCCTCTAAACTCTATTCCCCAATGGAAG
CCCCCTCCACAACCTCTCTCCTAGACATCCCACAAGCCTC
TCACCAGGAGCAAGGTCCGGGCCCCTAGGGCTCCCGCTGG
CCTAATTCCCCGAGGTCCAAGCTCAAAGATAGCACCATTC
GGGCCTCGAACCGAGCGAATCCAGCCTCCCAGACGCTCAC
TGCCCTCCACCAGGACCACCTGGCGACAAGAGGGAGAGAC
ACTGCAGCACCGCCTGTAGCTGCCGGGGAGAGGTCAGGAG
GGGAGGGGAAGAGGGACATTCAGAGGGCCAGGATCCATCT
AACTTTTCATGGAAATGGGAAACGAGCATTAAACGAAGCT
CCCTCTGGCACAGGTGGAGCACTCACCTTAGGGGGACAGG
GGGCCCGGCTCAGGTGGTAACTGGCGGCCAAGCCGCTGAT
GCCTCCGCCCAACACGACCACGGTCCGGCCCATGGAGAAA
CCTGGGGGAAAGGGGGCGATATGGACAGGCAGACCGGGGA
CACCCTGCGCTCCAGAAGCCCCGCCAGTTTTGAGTTCTAT
CCGCGGTCACTCACTGCTTTAAGGGAAACTAAGTGTGCAC
AGATGGGCTGGTGGAACAGTGAGGTCCCCGTCCAGGGGCC
AGGACTCACCCACAAGAGAGGAGAAAAAAATGAGGCAGAA
GGAGGTCGAGGTCCTAAGACAGTACCCCGCCGGCGCTCCG
CTGGGTGCAGATAAGGACCACACCCTCGCTATCGGCCCTT
GCAGGGCTCGGGCGGCGGGCAGTACGCCTGAGTTCTGAGG
TGCTCTGTTTGCCACAACTCGGTAGGCCAGCAAGTGCTTC
AAATCCGCTACTCCCACCCCCAGCCTTTTCGGTCTCTCCT
ACTCTCCGTCCACTCTGTTCTCGCGGCACGCGCCTGACCA
TATTTCTCCTACATCTGGATTGGCAGGCCCTGGAAGGCCC
CGGATCACGTTCACCAATGAAAACATTGAACTGGCAGAGG
CGGAGCGACGGCAGCTGTAAGAGCTTGAGGTTAACCGCGT
CAGCTCCGAGCTGGGAGTGAGCGGCCCTACCCGGCACTGC
CCTCCTCAGGACCGAGGCAACGAGCGCTTAATGCTGGAGT
TAGCGTTCCCCAGCACAGGTTTCCCAGGTCCAGCTAGGGT
GACAACCCTAGAGGGAAGGCCCCAGGAGCTTTGGTCGTAG
GGACAATAGATAGGGACACTGGAAGCCAGTCCACGGGGAG
GTGGCTCCATAAACAGCTCCTTGATGTTAGCAACAGACCG
GGCCTACGGGAGCCAGGGCCACCCGGCAACGTACCCAGTG
TTTGTCAACAGCGGCATCCCCCATCACCAACCAAACCAGA
CGCCCCAGAGCCTGCACGCAGCCTCAAGTATGCCTTCCCT
CTTTTTCCTCCCAGTGCTTAACCTACACTGCTGGGGGGCA
CAGGTCCGGGTCCAGCACCATCTCCGAAACCTTCCCCCTT
GGATCTGAGAGCGCCCCCACCTATTAGAGAGGGAACTTGG
GTCCCAGGAAGACTCCAGTTAGGCCCAGTTTTCTGTCACT
CCCTAAGCAAAAATACAAATAAGCACATCATTTTTTCTTA
ATAAATTTATTCACAAAAAGTGATATTGCAGAGGGTCTGG
GGGCTGTACACGGGCAGGGGCTTGGTGAGCTCTGTACATG
GGGCTGGGAGACAAGGGAGCCTCCAGGTGGAAGGGTATTT
TTTAATAAAAAAAATAATGGAGCTACAACCACCCCCTCCC
CCCTCCCCGATTAAAAAGACACAAAAATAGACGTCTCTGA
GGTAAACGGGGAGCCTGGGGCTTAAGGGTGTTTAAAGGGC
TTCACAGGTGCCAGGGCTTAGAGAGGGTGTCACAGGCACC
GGGGTGGCTCCTGCATCAGTTGGTAGAACAGCACGTAGCC
CTCGCTGGATGCCACCTGGTTTTCACTGACAGGGGAGACA
CTAGGAAAAAGGGAGATCGGGAAAGGGTTGTGGTCATTAC
TGTTTACTCCCTTGTCCCTACAAGACCGAACCTCAGAGCA
TCCAGGAAGAGATCAGAAAAGACCTCCGCCTCTCCTTTCA
CCTGGCACTCTGCTCTCCTGGGGCTTCATAGAAGGGGAGG
GTGTCCGGGCTGAGTGGGAATGGGGCAAGATGTAAATAGG
AGGCTGTTCTCACCGAGAGTCATTGTAGACATGCCAACCA
GTCTGGCACCGGCACAGGGCTGTGTAGTGGCCATAGTGGA
CGCTGCCTGAGTGGTTGCAAAGGGCATACAGCTGGTATAC
AGGACTTCCTGCGGGGTTGGAGATGATCAAGTTCTACAAT
CAGAGCTGTGCCCCCACTCCTTTGGCTCCTTAGGACTTTC
CCCACCAGACTCACCGGCTTTGTCACTGGCAAAGTCCCCT
AGGCTCAGTCGCTGCAGTGGAAAGTCTACACCTACTGAAC
TCTTCTTGATGGAGCCTCGGGAGGCAGAAAAGCGATTCAG
ATCTAAGTCCTGGTTAAGGAGCATTTGGGAGGCAGTGGGC
CTCTGAGGGGGACTTCTGTCTTGAAAGCTGTCCTCTCCCC
ACTCCCAAAGCACTGGGAGTAGCTTGTGGAAAAGGGGTGG
CAGGCTTTTCCTAAGGAAAATTCAATTCTCTGGAAACATG
GAGGGTGAGGAAAGAGAATGTATGGGAGGTATCCTAAGAG
AAGTAAGAATCTGAAGATTAGGATATGGAGCACGAGGATT
CGAGGGAATCTTTGTACTGTCAACTTTTTGGTACTTCGAG
TTTTCTGCCGACATCGGTCACACACCTGAATAAATGGCAA
ACAGTGTTAGGTTAATGTGCTCCTAACCTCAATTGGCTTT
TCTGACACTCCGATCCACATATAAATTTCGTATGTACTTC
ATTACGGCTGGATCCTCTCGGCTTCTCCCCTTTGCTCTAG
GAGTACTAGAACATATCTGAGACTCCAACACAAACCCAGA
TACATAAATATTATTCCCCATATTAAGGCATCATGCAATC
CATTTTATCCACATGGAGTCCCCCTCCCCCCAGGTCTCCC
ACCCTTACTATATCCCTTGTGAACCTCCACATACTGGGGC
GTTCTCCGACTCTAGCTCTTCTTCCTTAGTGAAAAGGTTG
AAACAATCCCGCAGAGACACTTTGCCCCCAGCAAATCCTT
TCTGGGGGAAAAGGGGAAGAAAGGTCAACATGTTCTGAAT
TTCCTTTTCCACCTCTTCTCAATCAATCCAGGCTTCAGTT
CTGCTCCAGAAACCCACAGGGTTCCCGCCCACACTCTGGG
GGTGGGTAGGCTTGGGTCACAGAGCCCCTGTCCTGTCCAC
CCTGGAATCCTCTGGAATCCCACCTTGGGGATGGGCAGGG
ACAGGTCACAAAAAACCTCGAAGGTCGTGGAGCGATACCC
ACAGGCCTGGCACTTGAGACAACTTTTCAACTGGCCCACA
AACAGGTCTAGACAGAAGCACAGGGACAGGAGAAAAGGTC
ATTGTTGGATGTTATGAGATGATTTCTCGGATTTCTATCT
CTTCCTGTTCCTTTGCCTGACCCTTCCTTTCCCACTACCA
ACACTCCTAATCAACTCTTCACACAACTTCACATTTGCAT
CATCCAGTCTTGTTCCCATACCCCTCGATAGTATCAATTT
TGCCCCCAAGCCTGTACCCCCCTCACACACTAATTTTCCC
TCATTGCTTTGCCCCATTCCATACCCACAATCTTGCTGTC
CTCTCGCTCCAGGTAACGTTTCCACATTAGGTTGGCTCGG
TCATCATCACTACCACAGATCAAAGGAAGTGGGGAGCACC
CATGAGACAGCAGGAACACTGGGCATCCCCAACACCCACT
GAAACAACCCACAGAGCCCTACACCCCACCCACACCCCTG
CTTCTTCCCTGTATTTCAAGGAAAAGTCAAAGGAATAATG
TCTCAATGAACTTTCTGGGGAAATCTGAGGTGAGAGGAAA
AGAAAGGATTGTACACAAGGGAAGAATATGCTGTCTTCCT
CAACCTGTAAATTAATTATCCCCTTCTTCAATTTGGTGAC
ATCCCTAGCATGATCTTCTGCCTCCATCTGCTCCCTTAAG
ACTCCCCCTCTTCCTTCCTTCTACTTCTACGTTGCGTCTC
ACACTATTTTCTATACTAAAGGGTTTTCCTGGACCCTACA
TCTTCCATCTTGACTAGTTCAGTTCTATGAAGTGTGAATG
CTGCTGATAAACTACTGGGGAGAGGAGGTAGAGGGAACGA
CCCTTACCTTAACTCAGGTTCTTCTAGCAGAGCCCCTCCT
CGGCGGGGTGGAGGGGGAAGTGGACCATTGGCAAGTATTG
GTGGAGCCCGGCGGCCTCGGCGGTTGATTTCAAGGTGTAG
CCGCTCCATGAGGAGCTTCAGGAACTCTTGGGCATCCTGC
TGGCTACAGCCAGACAAAGGGTATGGGCAACTGACTCCCC
TCCTAGTCCACAGACACTATTCCCTGCCCAGATATCGGTC
CCCACTTCCTGGATGAAGAACATCTCAAAGCTCAGAACAA
TGCTGCCAGGGCCCTTGCTTGGCCCTACCCCCAGACATGG
CCAGAGAGAAATCCCATAGCCTCCAGCTCTCCCACCTGTA
TCCAGAGAAGGAGGGAACATATTTCTGGAAGACAGCTCGG
AATCGAGTAGGATTCACAGCTTCGCAGGAGTCAGGGTGCC
AGAGGGCACCAATCACATCTGCAAAGGCTGTTGGGATGGG
AGTGGGGAAGGGAAACAAAGGTTAATGTCTGGAAGAGGCA
AGCAAGATGTGGCTCAGAGGGCAGAAAATAACCTTTAGGA
AAGTAGGCACTGGGAAAAGTAGATACAACTGCCAGATTTA
AGGGTTGGGGGCCACCAGTACTGGCAGATGGACCTGCAAG
TGGTTGGGGAAAAAGGGACTCGAACAGAGGGAGCAGGAGT
TGTTGCCCCACCTTCAGTGAGCTCTTGGGCTCGGCCTCCT
CCAGGCACTTCTTGTCGGAAGTCCCTTCTAAGACAGAAGT
CCCGAAGAGGTCGAGTGCTGCTCAGACACTGCAGCACAGC
ATTCAGGAAGCACTGGGGAGCAGTAGGGACACTGCTGTTA
TCTCTCCAGACCACTACCCAGGAAGCCTTAGAAGAGCTTC
AGAGCTCTCCTTCCACATGTCTTCCGTAAGCTCGTGGGTT
TTCCCCACCCCCAGCACCATTTCACATTCCTTTTAGAGAG
GAAAGACAGGAGAATGGCTCTCACCGTGTTTCCCAGGTTT
CGAAGGCCAACATGACCAGAGCCCAGAAGCAGTGTGTGAT
GAGCCTGGAAGGTCAGAGTACAATCAGCAAGTTCTTATAT
ATCCTACCAGGCACTTTAACCTTTCAACAGCATGCTGCCC
ACTGCCTCCCCCATCCCATGCATGTTTAATCCCCAAACTC
TACCCTATTCCCCTCACTAGGTATTCTAGTCTCCCTACCT
CACTTGTCATGAGCAGTAAGCCCATCACAGCTGAATGTAC
CACAGACTCAGCCATGGCTGTCCCACCTGTTGCCCACTTA
CTCCTCTGCTCAGCTAGCTGATGTTGCAGCTCCTGGGGCA
ACTCCCCCAGCACTGGCATGGTTGCCCAGCTGCTCACCAC
TCCCACCTTTCCGCCCCCAAAACCCCCTCCTGCCCCCGTG
GCCCCTTCTTGTCCTTCTGCTGCTGGCTCCAATTGCAATC
AGCCTAGCTTACTTAGCTCAGAAAATGTGCAACCACATTT
GCTAAGATGTTCTGCGCTCACCTCTCTTTAGCTCCAGAGA
TTAATTAGGCCTAGGCAAAGTCCCAGTAGAGAAAGTGCAG
CAAGGGAAAGTAAGGGCCTGGGGACCCAAAGAAGAATTCT
GAATAGTTGCGCTAATTCCCTGGGGACCCTGGGCACACCA
TGCTGGGGAGTCACCAACAACCCAAAAAAGGGTCTAGGAG
GCTCAAGGGTATTTAAGCAAGGGAGAGGTGTGTCCAAACT
GCTGTAATGAAGGGCTGAGAAAGGAACTTCAGCGAAATGG
GGGACAGGAAAGGCAGAGGATGGCAGGAAAGCACAGAGGA
ATATGGGCATGAAGGCCACATGTGTGACAAGTCCTCACCA
TCTTGTCATCAGAGTAGAAAGGCTCAGAGGACCGGGCGGA
TATCATGTGGAAGGAGCCATGGGAAGCAGGGGGCTCTGTC
CGTATGCTGAACAGTGTGGGGGGTCCAGGAAAGCCCCCTA
GGCGGCGGAGAGAAGTGCTACGTCTCAAAGTGGGTGGCTC
AGGCCGGAGGGCCAAGCGGCTCAGTGCAGCCCCAAGCTCT
CCGGTGCCACGGTGCCCTCCCAAGGCAATCCCCATTGGAC
GCAAGTCCCCACTGCTCACAGACTTGGAACGGGCTAAGTT
GGTCCGAGATGGGAGAGGCAAAGCCACAGTTGGGGGTGGT
GAGCCAGGCAGGGGAACCCCATGATCTGCTCGAAGGGGGC
CTCTGGGTCGAGGGCCTGAGGTCCGTCCCCGTCCCAGCTC
CAGTTTCTTGAGCCGTTCATCAGGGGGACCTGGCCGGGGA
GGCAGAGGTCGTAACATGGGGTTTGGCCCAGAGGCTGGGT
TTCTGCGCTCCTTGCTGCGGGCCCTGGGGGCAAATGGTAG
CTTGGATCCCACTCGGGGCTGGATATTAACAGGTGGCTCC
CGGGTCCGGCCCAGGCGGTGCTCAGAGGCTTGGGGCATTG
TGGACACCACAGGCTGGACCTGGGAGGAGAAGAGAGTGTC
AGCATTTGAATATGGGGGGAAATGGGAACCCAGGCTGCTG
TACTGAACCCTGCCACACTAATTTTCCCTTATTGCTTTGC
CCCATTCCATACCCACAATCTTGCTGTCCTCTCATTTCCA
CATTAGGTTGGCTCAGTCATCACCACTACCACATCAACGA
AAGTGGGGAGCAGTATATGCACTGAGGGCAGGAACCAGAT
CTATCGAATCAGCCATCGTATGTATCCCCAGTACCTGGCA
TGGTGTTTGGTACAAAGTAAATACTTAGTATCTATTGAGT
AAACAAATGAATGAAAGATAGCAGCCCATGGCTTTGACCC
TTTCTGTACTCCCGTCCCCTCCCTGCAGAATACAGCTTTA
CTGAAAAGCCAGTGATAACTCCTATCTCGGCTCTAACCTA
ACATAGGACCCCATACCCGGCTAGTAAAGTAGGATGTGCC
TCGAGTCACTTAAGATCTCTAGCCAAATGGTAGTGTAGAT
GCAAGAATAACAGCCCAAAAGACAGTCCTCCATCCTCAAA
TCCCTGCCTCTCTGGGCTGCAAATGAAGCAGACTAAATAG
GTGACTTACGATCCATTCCCTCCCCCACCTCCGACCTCCG
ACATGGTGTTGAGGTTCAGGAGGCAGTGGTGGGGGAGGGA
GGACGAACAACTCCTTGACCCTTAATCTCTGCACCTCTCC
CACCACAGCAGGGCTTTTAGCCGGGTCCGCCCCCCTCGAG
GGCAGAAAGGCCGAGGCCGCTGATTGGCTACGGAATCCGG
CGGCGTATTCCCCGCGGTCCAGGGATGCTGTCCCTTCAGT
CCAGTTCTCCCAGGCCCCACCGGGCCCCACGCGCCTTTGT
GGCGTGTCCTGTCGGGTCTGGAGCAGTCTTCCCTCTGCGC
CCCCCAACACCCCGCCATGCCATAACGCCCTGGCCCGTAC
CTGTCCCCCGATGAGGCGGCGGGAGAGGCCAGCCGGGGCC
AGACCCCAGTTCAGGGCCACCCCCTACTACCCCCGTGCAG
CCCCCCAGTGGGCCCGGCTGCAGCTTTAGCCGCAGCCGTT
GCCCAGATCGCTCCCGCCGCAGGGGCCGCCGCCATCTTTG
TTGGTCCCGCCCGGCCACCGGCCACCGGCTTCACCGTCTC
TCAAAGCGCCTGCGCATCCACATTCGAACTCCTCCCACCC
GGCCCCTTGGCGCTTGCGTGAGCCCGCCCCACGGCTCCGC
GATCGACACCATGGAAACGCAGCCAAGTTTAGGGTCGCTA
GTTCTCAACGCTGCCCAGAGTGGTCTTTAATCCATGACTC
CACAGCAAGTCCCTGAGGTATAGGGTGTTGTCGCCCCATC
CTGTAGCCCATAGGGATGGAGATCTGACAGTCGTAGTATG
GCCGCGAGGCTTATAGCACAGATCCTTCCCAAACAGCAGG
GGTGCAAGTGTGGCAAGCTGCAGGCCTGGGTCCAGCCCGC
AGACCAGTGGGGAAGCATCTAGCACTTCACAGAGGGATGG
GAAGATCCCTGGAGGGCGGGAAGTGCTGGTCCTGCAAAAC
CACTTCTTGCAGGCTAATACAGCAGGGCGAAGCATGGCTC
ACCACTAAAAGACAAAGGCAGATCTGAGCAGCAGGGGGAA
TAGTCAACATTTCATTTCCACTCCTGACCACAGCATCCCC
TATTTCCGACTCCCTCCCAACCCAACCCGGTGTAGCTGTT
CATGTGCCTCAGGTTTTAGCCCATTTACCCTATGTTAACA
GCTTCCAGTGAGAACCACAGGCTACCAGAGGAAGCGGCTT
TTATTGATGGGTTATCTCCAGAAACCAGAAAGACTTTATG
TACTCACTTTCAGTTACCCCCATGCCTCCAGGATTGCATG
TTGCTCCACCTGGGGGCGGATATAAATTACCTCTAGATTG
TCCAAAGCCCAGTCTTTCCCTTCCCTGTACAGCCTTAGAA
ACTAAGTAGCAATACTGGTTGGTGTTTGTTTGTTTCTTCC
CCAGCAATGACTGCTGCAGCTACTTAGTAACAACTAGACG
TGGAGGGTGTCCGGGGAAGCAGTTAGATAAGTGTGATGCA
CAGGAAAACAGTATCGTAGCCTATCAAAGCGCCCTCTGCC
CTGCCTCAGTGGCTTGATTCTTCATTGGTTGCATTTCTCT
TTGTGTTGGATGACGCCCTTCTGAATCAGATCAGGGATTT
CTACTGCCAGCCATGGACCCAGCTGCAATACAAGGAAAAT
CCTGTGAGATTACTACCAGTCAATGCTTCTTGTTCCATTA
GAAGCTCCCTCCTGGAGACAGATTCTGGGGGGCCATGCTT
AAGGACAACACTGTTATTCCTTTTATTCTTAGCTGCTTTT
CCTACAATGCTCAGGGCCTAAGCCCCTCTTCCTCCTTTAT
GCCAAATACACAAAACTTACCCCCAGAGCCATGAGATGAG
CTAGTCCAAATTTGGGCACATTCCTGGCCCACAAAGGTTT
GAAATGATCCGTCAGGCATATTTTGCCACCCCTATGAAAG
GGACATGAAGAAGGTGTTGACATGCAAAGTTTACCATAAA
GCACAGCAGCCTCGGGGGCATAGGAAGACTACTAGTGATC
AGAATTGAGAACAACGTCAGCTAAGTACTTTGCCTAGGCT
CAGCAGAGGAGGGCCTGGCACCCCACTAGGCCAGCAGACC
CTGGAAAAATCTCTGCCTCCAAAGTTCTTCCTTTTTTTTT
TTCTTACAACTTTTAAGTTCAGAGGTACACATGCAGGATG
TATAGGTTTGTTAAACAGGTAAATGTGCCATGGTGATTTA
CGCATAGATCATCCCATCATCCAGACATCAAGCCAAGCAT
CCATTAGCTATTTTTCCCGATGATCTCCCTCCCACCACGA
AGTTCTTCCTTAAGTCCTTCTTTGACTCTTTGCCATCTCC
TATTCAGTCCTACCTGTACATCTTTGCTGTCTTTCCATCC
AGCTCAGGAACTGCAATTTCTGGGGCAGTAGTAGGATATG
TGATAGGAATCTGGAGAAAGTATAAAACCTTAATAAAACA
GAATCAGGATAGAAAGGAACTAATATAATCAGACATACAT
ATTTCTTGGTTAAACTGAAATGTTAAGTAAAACTCCCCAA
GCAGCATGTCCATACCAGGATTCTGGACGTGGAGATGAGT
AACTATAACTTATGCTTGCCTCAAACCTCAGGTTTTCCCT
CCCATTTTTAAAGTTTTCTTTGGTCCCTTCAAGAAAGGAT
AGCTTGTTACCAATCATCTAATCCTTCCCCTTCTACTAAC
CTTCATATTTCCCACTCTATCACACTCACGTCAAACTCGA
TGTCAAACTCATATTTCAGGAGGTCATGGATATACCAGCA
TTTTCCAAACCACCTGTAACAAAGACCAAACCTCAGTCCA
ATTTGCCTATTCTTCCAATACTCAAATGACAACTTGGCTT
AGGCCACCAGCCTGGGAGACTCATAGGATGGGAACTGGGG
AACTCTGGAGCCGTGGGAGTGGAGACAGCTAACATGAGAC
AGGGCAGATTTGGTAGTGGGCGCTAGGATACCAAATTGCC
TAACTCATATAAGACTCCCACCCCACACCTCCCAGGAGGG
TCTACCTACCGAGTCCCTTCCTTGTTGGACTCCAGTCGGA
ACCAATCGTTGTCAGCATTCTTGTTGTTCTCCACATACTG
AAAGCAGAGAATGAGGTCTTTGAGAGAATAGTTAGGGCCA
AGGGTGGTCCCCCTCTCCTCAAAAGAAAAGTATGTGGTTA
CCTTTTTTTTTTTTTTTTTTTGAGATGGAGTCTTGCTCCC
GTCGCACAGGCTGGAGTGCAGTGGCGCGATCTGGGTTCAC
TGCAACTTCCACCTCCCGGGTTCAAGCGATTCTCCTTCCT
CAGTCTCCTGAGTAGCTGGGATTACAGGCGTGCACCACCA
TGCCCAGCTAATTTTAGTATTTTTAGTAGAGACAGGGTTT
TGCCATGGTGGCCAGGCTGGTCTCGAACTCCTGACTTCAG
GTGATCCACCTGCCTTGTCCTCCCAAAGTGCTAGGATTAC
AGGTGTGAGCCACTGCACCCGGCCGTTTACTTTTTCTTAA
TATGTTTACCTAATTTTTCTAACATTAGCAATGCTGAAGA
CAAGGCTATACTGATAAGTGGGGGTTTGTCCAGAACAGAG
AATAGAATGTTTGGGCTTCACTCAATTTAGCAAGCACAAA
AGACCTGAAGATATCATCTGGATTCTTCTCTCACTTCTCT
GATAGTGTCTGCCCTCAGCCCACAACTCATTTAATGGTAG
ACTCCTTCCCTGGGTAACTCCCTTCCTTCTAGCCTCATAT
AGTCCTGGTTTCAACTAGCACCCACATGCTAATAACTCCC
AGATTTTTGTCTTTGGTCCAGCTCTTTCCTCAGAACTTTA
GCCTTTAGTATCCAACTGTATGTTGACAGTTTTACCTTCA
TTTCACAGGTACTTCAAACTCAGTATTTCCATCTGGAATT
TATAATATTCCTTCAGATACACTTCCAGAATTATCCTCCT
GAAGTATCAATTTCAGGTGGCAGTATGAGCATTCACCCAA
GGCAAAAACCTGGGAATCATCCTTGACCCTCCCTATCCCT
TACTACACTAATCCATGATGTCATGTCATGCTAATTTTAC
CTTCTGAATATTCTTCAAACCTACCTCTCCTCTCTATCCT
CACAACTGCCTAGTTTAGATTGCCTTTTGTTTTGCTGAGA
TTAATGACAGCCTCCTAACTTGTCTCTTACCTTCAGTCTT
GTCCATGTCAATTGTATTTTCCCCTTATTGCCAATGCGAC
TGATCTAAACCCAAACCTGGCCATGTTGTTTCTCAGCTTA
AAATCCTTTAACAGCATCCCAAAGCCTCCAAGAGAAAATT
CAAGTGCTCAAACCTGTCTCCTAGCTTTGTCTACCATTCC
CTGCCTCACATTTGATGCTCTAACAACTCTGAGCTACTTT
GTTTCTTCAAACACATCATGGCGGTGCCTGTGCCGTTGCT
AGATTCTACGCCTTTGCTCATGCTGTTCCTTTTGGCTTGA
ATGTCATTCTACTCTTACATTTTATCAGGCTAACTTATGT
TTACTCTTTAAGTTTCAGCTAAAGCATTACCTCTTACAGG
AAACCTTCCCTGACCAAATGCAAACTGGGTATCTCCCGTT
ATGCTCTCAAAACATCCTACCCATGGCCGGGAACAGTGGC
TCACGCCTGTAATCCCAGCACTGGGAGGCCGAAGAGGGCG
GATCACGAGGTCAGGAGATCAAGACCATCCTGGCTAACAC
GGTGAAACCCTGTCTCTACTAAAAATATAAAAAATTAGCC
CAGTGTGGTGGCGGTCGCCTGTAGTCCCAGCTACTTGGGA
GGCTGAGGCAGGAGAATGGCCTGAACCCGGGAGGCGGAGC
TTGCAGTGAGCCAAGATAGAGCCATTGCACTCCAGCCTGG
GCGACAGAGCAAGACTCCATCTCAAAAAAAAAAGAACCAA
AACAAACAAACAAAAACCATCCTAGCCATTTCTCACTTTA
TATCACTTTATATCTATCCATATCTGTCTCATTTGTCTCT
TTCTCCACTTAAACAATGTATTATAATGATCTAGTTTTGT
CTACCTCAGTAAGTTCCTCCTTATTCGACTTGGTATCTCC
TCCCTAGGTGCACAGTAATTTTTTTTTTTTTTTTAGTGAA
TGAATACATGAGGTAGGAGAACTAGAACTGCTGGTCTTTG
AAGCAGACAGAAACTACAAGGAAGACAAACTTTTTTCACC
TTCCCCAGAAGAGAGAGAGCGGAGAAGAGCGTTTCTAACT
ATGAGCTAAACTCCCCAACTCTCTGTAGTTAACACCTACT
TGAATTTTCAGCCCTAACGTGATTTGAAAGAGTGAAGAGT
GAGGCCAGGCGCGGTGGCTCACGCCTGTAATCCCAGCACT
TTGGGAGGCCGAGGCGGGTGGATGAGGATCATGAGGTCAG
GAGATCGAGACTATCCTTGCCAACATGGTGAAACCCCATC
TCTACTAAAACTACAAAAATTAGCTAGGTGTGGTGACGCG
TGCCTGTAGGCAGGCACTCAGGAGGCTGAGGCAGGAGAAT
CGCTTGAACCCGGGAGTTGGAGGTTGCAGTGAGCCGAGAT
CGCTCCACTGCACTCCAGCCTAGCAATAGAGCGAGACTCG
GTAAAAAAAAGAGTGAAGAGTTAAAGAGGGGGCAGAGAGA
TGGGGACTGGGAGTTGGCGCCCTGAGGATTTCTGACCACC
TCTCCTACATCCAGTTGAACAAACACCTGGAGCCGGGGAG
ACACGTCACCTTCCGGGGAAGCGTATCCCTAAAATAACTG
CTGCTTTTAGCCGCAAGGTCTGGCCCCACTGTGAACCTCA
CCTGAGTTTTTTTTGCCCTTTTCCCATCATCCCTCCTTAG
TCCCCGAACCCCGCAACAGTCCCATTTCTATGAATTTGGG
CGTTAAACTTAAAAACCGGAAGCGGCTTCCACACGGAGCC
TATTACTGAGGACACCTGATGTCTCCCAACCCTTCTGTTA
CGCGTTAGACTGTAGAAACAAAACTAACCCGGATAAGGGA
CTGATATTCCTCCTTCAGTCGCTGCACCCACAACTCCCGA
TCTCGGGGTCCGGCGTTAGTCTTCAGCACCGGGATCTCAG
ACACAACACGTCGCGTGGCCTCATCCGCCATCTTGGACCA
GGGCGCGAGAGAAACGCGGAAGTGGTGTTGCCTGTAGCTT
ACCTCAAGGCGCCGCCATCTTTACTATGGGAATATGAGAC
GTTGGGTTGCCGTAAGACTTGTCTTTTGAATAAGATATTT
GTTTTCTTGTCACCTAGTTACCCGCTTGTGAGTGCATCGA
GAAGAACAGAATGTAAACAGATTACTCCGACCTATATATG
ACACCTATCATTAAAATCACCGCAGAAGGCCCAAAGGGTA
ACTTCCGTTCATGCTCAGAGAAGTAATCGCAGAAAACCGG
GACACCTTCCCAAACTTGGAAAGCTCTTAGAACTTCAGGC
TGCTCAAGGCACTTTTATTTAGTTAGTTCTTTTTTTTTAT
TATTATACTTTAAGTTCTAGGGTACATGTGCACAACGTGC
AGGTTTGATACATAGGTATACTTGTGCCATGTTGGTTTGC
TGCGCCCATCAACTCGTCGTTTACATTAGGTATTTCTCCT
AAAGCTATCTCTCCGCCAGCCCCCAACCCCAAGGCACTTT
TCAAGGCACTGCCTTCCTAAAACGAGCAATTCGTGTGTTT
CCTCTTCGAAGAACTTTTCCTTTGCTTATATAGACCGGCC
TCTAGATGCAGTTATCCTGTTGAGGTGTGTTTTTAACTCC
TGATAAAGATTAGAAACCATGCAGAATCAAAAGACACATC
ACTGCAAGATTTGAGCCTTAGTCTAGCCATTCACTGAGTC
CTAGACTTTTTTTTTTTTGAGACGGAGTCTCGCTCTGTCG
CCCAGGCTGGAGTGCAGTGGCCGGATCTCAGCTCACTGCA
AGCTCCGCCTCCTGGGTTTACGCCATTCTCCTGCCTCAGC
CTCCCGAGTAGCTGGGACCACAGGCGCCGCCACCTCGCCC
GGCTAGTTTTTGTATTTTTTAGTAGAGACAGGGTTTCACT
GTGTTCGTCAGGATGGTCTCGATCTCCTGACCTCGTGAGC
CGCCCGTCTCGGCCTCCCAAAGTGCTGGGATTACAGGCTT
CAGCCACCGCGCCCCGCGACTTTTTTATTTATTTATTTTT
TTGAGACAGTGTCTCACTCTGTTGCCCAGGCTGGAGTACA
GTGGTACGATCATAGCTTACTGCATCATCCTCCATCTCCC
GGGCTCAAGCGATCCTCCTGCCACAGCCTCCCAAAGTGTT
GGGATTACTGGTGTGAGCCACCTGGCCCAGTCCCCCAGAC
ATGTTTTGATCTGAAATTAACTAATCTAGGAAGAAATCCT
GTCTCTCTAACCCCAGTGGATGGCACACAGTACTCAGTAA
TCCTTTTGCAAAATGTTACATTCCAAGGCCGGGCGTAGTG
GCTCACACCTCTAATCCCAGCACTTTGGGAAGCCGAGGCG
GGTAGATCACAAGGTCGGGAGTTCAAGAACAGCCTGGCCA
ACATGGTGAAACCCCGTCTCTACTAAAAATACAAAAATTA
GCCGGGTGTGGTGGCACGCGCCGGTAGTCCCAGCTACTCG
GGAGGCTGAGGCAGGAGAATTGCTTGAACCTGGGAGATTG
CAGTGAGCCAAGACTGGCCATTGCACTCCAGCCTGGGCAA
CAGAGTGAGACTCTGTCTCAAAAATAAATAAATAAATAAA
TTCCAGTTGGTCTTAAAACCGAAACACATTAATTTTTGTT
TTTTTTTTCTTTTTTTGAGACGGAGTTTCACTCTTGTTGC
CCAGACTGGAGTTGCAATGGCATAATCTCGGCTCACTGCA
ACCTCCGCCTCCCGGGTTCAAGTGATTCTTCTGCCTCAGC
ATCCCGAGTAGCTGGTATTACAGGCATGTGCTACCACGCC
CAGCTGATTTTGTATTTTTAGTAGAGACCGAGTTTCGCCA
TGTTAGCCAGGTTGTTCTTCAACTTCTGATCTCAGGTGAT
CCCCCTGCCTCGACCTCCCAAGGTGCTGGGATTACAGGCA
TGAGCCACCGCGCTGGCAATTTTGGCTTTAATTTAAAATC
CTGTTTGGCTGGTGCGGTGGCTCAAGGCTGTAATCCCAGC
ACCTTGGAAGACCAAGGCAGGTGGATCACTTGAGGTCAGG
AGCTCCAGACTAGTCTGACTGGTGAAACTCGTCTCTACTA
TCAATACAAAATTAACCAGGCATGGCGGCGCACGCTTGTA
ATCCCGGCTACTTGGGAGGCTGGGGCAGGAGAATCGCTTG
AACCCTAAACACATTAATTGTGGATTTAAATATTCTGTTT
GGCCAGGTGCAGTAACTCACGCAGGTAATCCCAGCACTTT
CGGAGGCCGGGGTGGGCAGATGGCTTGAGCCCAGGTGTTC
GGAAATAGCCTAGGCAACGTGGTAAAACCCCATCTGTACA
GAAAATACAAAAATTAGCCTGGAGTGGTGGCGTGCACCTG
TAGTCCCAACTATTTTGGGGGCTGAGGCAGGAGGATCGCT
TGAACCCCGGAGGTCGAGATTGCAAATGAGCCAAGATTAT
ACCACTTCACTCCAGCCTGGGGGTCAAAGTAAGACCAAAT
TTTAAAAAATGTATTTATTTTATTTATGTTTATTTCAGTT
TATTCAGTGAATCATTCCAGCCTGTGGCAGTAAGTTTTTT
TTGTTGTTGTTGTTTGTTTTGTTTTGTTTTGAGACAGTCC
CACTCTTGTCACCCAGGCTAGAATGCAGTGGCATGATTTC
GGCTCACTGCAACCTCCACCTCCTGGGTTCAAGCAATTCT
CCTACCTCACTCATCCAGGTAGCTGGGATTACAGGTGCGC
AGCACCACACCGGGCTAATTTTGTATTTTTAGTAGAGGTG
GAGTTTCACCATGTTGGCCAGGCTGGCTTTGAACTCCTGA
CCTCAAGTGATCTTGGCTCGGCCTCCCAAAGTGCTAAGAT
TACAGGCGTGAGTCACCGTGATCAGCCTCCAGTACAATAT
TGAGTAAGAGTGTTGGCGGGGCACGGTGGCTCATGCCTGT
AATCCCAGTACTTTGGGAGGCTGAGGAGGGCGGATCACAA
GGTCAGGAGATCAAGACCATCCTGGCTAACATGGTGAAAC
CCTGTCTCTACTAAAAATACCAAAAAAATTGGGCGTGGTG
GCAGGCACCTGTAGTCCCAGCTACTCGGGAGGCTGAGCCA
GGAGAATGGCATGAACCTGGGAGGCAGAGCTTGCAGTGAG
CCGCGATAGATAGGGAGACTCTGTTTCTTTTTTTTTTTTT
TTTTTTTTGAGACGGAGTCTCGCTCTATCGCCCAGGCTGG
AGTGCAGTGGCCGGATCTCAGCTCACTGCAAGCTTCGCCT
CCCGGGTTTACGCCATTCTCCTGCCTCAGCCTCCCGAGTA
GCTGGGACTACAGGCGCCCGCCACCTCGCCCAGCTAGTTT
TTTGTATTTTTTAGTAGAGACGGGGTTTCACTGTGTTAGC
CAGGATGGTCTCGATCTCCTGACCTCGTGATCCACCCGTC
TCGGCCTCCCAAAGTGCTGGGATTACAGGCTTGAGCCACC
GCACCCGGCTGAGGGAGACTCTGTTTCAAAATAAATAAAT
AAATAAAAAGAGTTACTTTAACTCTGTTCTTTAACTCTGT
TAACTGTATTTTCTCAACTACAAAATGAGGATAATAAGGC
TTATAAGGCTGGGCATGGTGGCTCACACCTATGATCCCAG
CACTTTGGGAGACTAAGGGAGGAGGATTGCTTGAGCACAG
AAGTTGGAGACCAGCCTGGGCAAAATAGAGAGACCCTGTC
TTCACAAAAAGTTTAAAAATTAGCTGGATGTGGTGGCGTG
CACCTGTGTCCCCATCTACTTGGGGAGTTGAGATGGGAGG
ATGACTTGAGCCTGGGAGGTCAAGGCTGCAGTGAGCCGTG
ATTGAACCACTGCATTCCAGCCTGGGAGACAGAGTGAAAC
TGTCTCAATAATAAAAAAAAAAAAAGCTTATATAGTTATA
ACTATATACGGAGTCGCCATTCATTTACATAATAGGCTGT
CAGGATAAACTTCAGATAAATAAATGGCAGTGTTCAAACT
TTTATATGGTAGTAAAGCCAGGTTTACAAACAAAATCTTA
CCTGGAGTCCCAAACTATAAAAACAATCAATATAGCGCTG
CTCTTGTTCAAGTGCAGGCAGAAGAACTCTATCCCTGAGA
ATACTTCTATGGTAACTACTCATCCTCATCACACTTTATT
AATTGTATAATTGTCTTGATAGCCTAGAAGCTCAATCAGG
GTAGAGATTGTGTATCTATCTTGTTCAATGCTGTGCTTCT
AAAACCTACTATAGCGTCTGCCACAGATTAAATGTTCAAT
CAATATTTTTAACATCAATGAGTATCTCGATGCATAAAGT
AAGCACCAGAAAAGCTGTCTTTATAAAGCTGCATGTTGTT
TTGTTTCATAGTTTTGGAAAACCACCTTATTTTTTTTTTT
TTTTCTTGAGACACAGTTTCACTCTTGTTGCCCAGCCTGG
AGTGCAGTGGTGCAATCTCAGCTCACTGCAACCTCTGCCT
CCTGGGTTCAAGCAATTCTCCTGCCTCAGCCTCCCAAGTA
GCTGGGATTACAGGCGCCCGCCACCACACTCGGCTAATTT
TTTGTATTTTTAGTAGAGACGGGGTTTTACCATATTGGCC
CTTTTAAATGATCATTTATTTTTCTTACTGATTTGCTTTT
TTTTTGAGACGGAGTTTCGCTCTTGTTGCCCAGGCTGGAG
TGCAATGGCGCGATCTCGGCTCACCGCAACCTCTGCCTCC
GGGGTTCAAGCGATTCTCTTGCCTCAGCCTCCTGAGTAGC
TGGGATTACAGGCATGCACCACCATGCCCAGTTAATTTTG
TGTTTTTAGCAGTGACGAGGTTTCTCCATGTTGGTCAGAC
TGGTCTCGAACTCCCGACCTCAGGTGATCCACCCGCCTTG
GCCTCCAAAGTCCTGGGATTTGGGCGTGTTACAGGTGTGA
GCCGACATGCCCAATGTTTTTTTCGTTTTTCTTTTTTTGA
GATGGAGTCTTGCTCTGTTGCCCAGGCTGGAGTGCAGTGG
CACAATCTCGGCTCCCGGGTTCAAGTGATTCTCCTGCCTC
AGCCTCCTGAGTAGCTGGGACTACAGGTGCCCGCTACCAT
GCCCGGCTAATTTTTGTGTTTTCAGTAGAGACAGGGTTTC
ACTATGTTGGCCAGAATGGCCTCCATCTCCTGACCTCATG
ATCCACCTGCCTCAGCCTCCCAAAGTGTTGGGATTACAGG
TGTGAGCCACCACACCCAGCTTTTTTTTTTTTTTTTTTTA
GACAGATTCTTGCTCTGTCGCCCAGGCTGGAGTGCAGTGG
TGTGATCTCCGCTCACTGCAACCTCCACCTCCCAGGTTCA
AGCAATTCTCCTGCCTCAGCCTCCCAAGTAGCTGGGATTA
CAGGTGCCCGCACCACATCCGGCTACTTTTTGTATTTTTA
ATGGAGACAGGTTTCTCCATGTTGGCCAGGCTGGTTTTGA
ACTCCTGACTTCAGGAGATCCTCTTGCCTCGGCCTCCCAA
AGTACTGGGATTACAGGAATGAGCCACTGTGCCTGATCTG
ATTTGTATTTTTTTAAAAATATTAATATTAAAGAGATTAG
CCATTTGTGATGAGTAGTAAATATTTTTCCCAGTTTGTTA
CTTGTTTTTGCTTTTGTTCATAGTATTTTAAACAATGTGA
AAAATTTTCACATATGAGGTTGAGTTTATCAGTATTTTGC
TTGTAGCTTCTGGTGGTGGTGTCACCATAACAGTCTCAAT
TATTTTTTATTTTTTATTTTTTTTGAGAAGGAGTCTCGCT
CTGTCGCCCAGGCTGGAGTGCAGTGGCCGGATCTCAGCTC
ACTACAAGCTCCGTCTCCCGGGTTTACGCCATTCTCCTGC
CTCAGCCTCCCGAGTAGCTGGGACTACAGGCGCCCGCCAC
CTCACCCGGCTAGTTTTTTTTTGTATTTTTTAGTAGAGAC
GGGGTTTCACCGGGTTAGCCAGGATGGTCTCGATCTCCTG
ACCTCATGATCCGTCCGTCTCGGCCTCCCAAAGTGCTGGG
ATTACAGGCTTGAGCCACCGCGCCCGGCCTCAATTATTTT
TTAAAAATTTTCCTCATGCCTGGCGCAGTGGCTCATGCCT
GTAATCCCAGCACATGGGGAGGCCAAGGCAGACAGATCAA
TTGAGGTCTGGAGTTCGAGACCAGCCTGGCCAACATGGTA
AAACCCCATCTCTATTGAAAATACAAAAATTAGCCGGGTG
TGGTGGCAGGCGCCAGTAGTCCCAGCTACTCAGGAGGCTG
AGGCAGGAGAATTGTTGAATCTGGGAGGCAGAGGTTGCAG
TGAGCTGAGATTGTGCCACTGCACTCCACGGAGTTGAGAC
TCCGTCTCAAACTAAACTAAACTAAACTAAACTAAAAATA
AATCACTCAATGAGTTTTTGTCAGTGTTACTACATTAACA
GATTAGGAGAACATCATAGATGCAGTGTATCTTTTTTTTT
TTTCTGAGATGGTGTCTTACTCTTGCTCAGGCTGGAGTGC
AGTGGCATGATCTCAGCTCACTGCAACCTCTGCCTCCAGG
GTTCAAGTGATTCTCCCACCTCAGCCTCTGGAGTAGCTGG
GATTACAGGCGCCTGCCACCATGCCCAGCTAATTTTTGTG
TTTTTAGTAGAGACGTGGTTTCACCATGTTGGCCAGGCTG
GTCTCAAACTGCTGACCTCAAGAGATCCACTTGCCTTGGC
CTCCCAAAGTGCTGGGATTATAGGCATGAACCACCACACC
CGGCCTGTTATGTCATTTGAAAAAGTTAGGCTGGGCGCAG
TGGATCATGCCTGTAATCCCAGCACTTTGGGAGGCGGAGG
CGGGCGGATCACAAAGTCAGGAGATTGAGACCATCCTGGC
TAACACGGTGAAACCCCGTCTCTACTAAAAATACAAAAAA
TTAGCCGAGCGTTGTGGCGGGCACCTGTAGTCCCAGCTAC
TCGGGAGGCTGAGGCAGGAGAATGGCATGAACTCAGGAGG
TGGAGCTTGCAGTGAGCCGAGATTGTGCCACTGCACTCCA
GCCTGGGCGACAGAGCGAGACTCCGTCTCAAAAAAAATAA
ATAAATAAAAAGAGAATGGTCTAGAATATAAGAGCATTTT
TATTTAATTGAACAACCACCCAAAGAAAAATTGGTTAATT
CTCTAATTAACTGGTGGGATTGGTGAGACAGGGTTGTTTT
ATGTTACCATTTTTGGAATAACCAATGACTTGGAAAAAGT
CATCCCCATGGGGGCAGCAGAGAGTCACTGATAAAGAGTA
TGCTGAATTTCCGAAACGTGGTGAAATTTGTTATATATAA
TACAATAATAAATATTAGGTAACATTTATCGAGCACTAGG
ACCTGTGCAACACTTTCTATACATCATTTAATATAATCAT
TACAACAATGATCTGTGAGGTGGATGTTATATTTCTTTCA
CAGATAAGAAAACAAGTTTAGAGAAGTTAAGAACTTGCCT
GTCGTATTAGTGAGGGTCAGAGCTGGGGAATGAAGAAAAG
GGAACAGGTTGAGGAGACTTAACAGCAGATCATTAGGATT
CAGCAACTGACTGTGGTCCCTACTCTTTTTCTTTTTTTTT
TTTTGAGGCAGCAGGGTCTGGCTCTGTCACCCAGGCTGGA
GTGCAGTGGTGTGATCTCGGCTCACTGCAACCTCGGCTTT
CCAGGCTCAAGTGATCCTTCCACCTCAGCCTCCTGAGTAG
CTGGAACTACAAGCACATGCCACCATGACTGACTAATTTT
TGTATTTTTTTCTGTAGAGACAGGGTTTGGCCATGTTACC
CAGGCTGCTCTTGAACTCCTGGGCTCAAGCAATCCACCCG
CCTCAGCCTCTCAAAGTGCTGGGATTGCAGGCATGAGCCA
CCGTGCATGGCTGAGGTCCCTACTCTTTTATTCAGGAGTC
ATAGAAGCCAGAATTCTAGCTAAGGACTTACAGCTACGTT
CGAACCTGAACTGAAATTACGAGGAGCCAGTAGTATAATA
CCTCGATGAAAATGAGTAACTGCCACAGCTTAGAGTTAAT
AGGAAACCAAGAAGTAGATCAGATCATCAGGTCAGCAAGT
CCCTGCAGGGTAAAGCAGAAGAGTAAAGCTCTGGTAGTGA
CACAGGGATCTGAGTGGCCCTGGAAGAGTCAAGAGGATAC
TTGTGACAAGGGGCTAGTGCTAGTAAGATATAGACTTCCT
TAAGGGAATATCTGGTTTGAAAAGATTAATCTCGCAGAGC
TGGGAAGGAACATGGACTAGGACAAGCAGCCTTAATACTC
AGATCAAGAAAGAGAACAGATCTGCTTTACTCTAAACTGG
TACTACCACTGAGTTGTAAAAAAATATTTAGTAGGGACAT
GTGGCTATGATGTGTTGACCCAGAGAGAAAAAACAGAACC
AATAAGTGGAAGTTACAAACAGATTTATCTAAGGATAGTA
AAAAGGCCTTTCTAATTACTGAGAACTACAGGGAGTTGAA
AACTACAGTTAAGGACACAATGGAAATGTGAGCTTGTGAA
GAGACAGCTTAAGGGTTCCAGGTTACAGATTCCAGTGAAG
GAAGACAACTGTGGGAGTAGTGTTTTGATAAGTAGAAAAG
GATGGGCATCAGGGTAGAACTGAAGGGGCCAGTCTTTGAA
AGCTGGAGGGATGTTTTCTCAGCTGAGGAAGAGATAGGAA
CTAATGTAAAGGAAGAAATGTAACAAGCAGAGGACTTCCA
CAAGATAATTCTACACAGTGTTCTCAATCTTCTCAGAGGA
AGTTCTCCCAAGTTTTTAGTTGAATCAAGGAGAGGGTGGT
TCATAAGGCAAGAGATGAAGTTTTTGTTTTAACTGTACAG
ATGATGTATAGTTTAAGCTAAGGAGGAACAGCAATCTAGC
TGTAGCTAACAAAAAACCCTAAACTGTTTGAAATATTTTT
TTCTCAGTGATGGACATGAGGGTGCCCATCTCTACACAGG
AGGTCCCTTTGGCTTAGCTCAGGGAATCTGCACAGCTCTC
TTTGTTGGCATTATGATCTTAAGACTTCATGTTGAAAGAG
TGAACTTCCAGGCCTCCCCAAGCAGAAAACATCCCTCCAA
ATAAACTGACTAGTTTAGGAACAGCTGGCCAGGCAACTGT
CCCAATGTTTGGAATTTGGAAAATTTGGTCATTGAAGTCT
GGCCCCAGGGGAAAAGAACTGCGTTCTGTGAGTCCTGTAG
GGGAAGAGAGATTACTTTGGAAGTCCTAATGAAGGCAAAT
CTCAGCCCTTCCTTCAGCTTTCATTTTTTTTTTTTTTTTT
TTTGAGACAGAGCTCAATTCTGTTGCCCAGGCTGGAGTAC
AGTGACATGATCTTGGCTTACTGCAACCTCCACCTCTCAG
GTTCAAGCAATTCTCCTGCCTCAGCCTCCCGAGTAGCTGG
GATTACAAGCACATCCCACCACACCCAGCTAATTTTTGTA
TTTTTTTAGTAGAGATGGGGTTTCACCATGTTGGCCAGGC
CAGTCTTGAACTCCTGACCTCAAGTGATCCTCCTGCCTCG
GCCTCCCAAAGTGCTGGAATTATAGGTGTGAGCCACCGTG
CCCGGCTAAGCTTTCCATTCTCAATGAAGAAAGCAATCTG
TTCTTTTCCCCATTAGCTGCAATAAGCAGACTGGACATCA
TACTATGACTAGAAAAGACAATCCTCAGCTTTCTCTAATG
GAATGGAACTGGGTTAGGTTTGCAGAGGAAAGGTGGGTTC
ATGGAAAAGAATTACCATCATGATGCCAAGACTACTAGGT
GTCAAACCACTAGAGAATATGGATATGGAGAGAGAATATT
ATTCTACTTTAAGAAGTAGTGCCTGTGTCTGCCTTTTTTG
CGGGTTTATATGGATTACATCTGCATTCTATACATCAGAG
CTACCTCTGTCCTGATGGCTATTCCTCTAGAAAAAGTTTA
GGAAAAGCTAAGGAGCAATCTGTGAAGACAATGAATATAT
AAGGGAGGCTGTTTACAAAAGAAAAGCGTTCCAGTGGGTA
TAGAGGAAAAAATGGTCAGAGGTGAGGTAGAAATTTTTGA
CTTTTCCCAATTAATGAACACCTTTTCCCTTCAACGTTCT
AGAGGCTGTTTATTCTTGCTCCTGTAGGAAGGGGTGGCAA
GGTATCAGCTTTCTCTTTGCTACCCACTGCTACTTTCAGA
CCACTGTGCTTCCATCCTCTTGCAAAAATTCTTCTCCCTT
TGAAGCTTATGCCATCTGGCTTTACTGCCCTTTAGCACCT
TTTTTTTTTCTTTTTCTTTTTCTTTTTGGAGTGCAGTGGC
ATAATCACAGCTCACTGCAGACTCAGACTCCTGGGCTCAA
GTGATCCTCCAAACCCAGCCTTCAGCACCTATTAAATAAC
TTCTCTTTGTGCCAACTCTTACTATCACCCTGGGAGGTTT
TAGAAAAACCCATGAAAACTAGTTAGTTCCTGACCTCCAA
CTCAAACTAATACTCCTACTTTCAATTCCTTAATTTCACC
TTTTCTAGAAAAACAGGTTTTTGTTGATGGCAGCTTCAGG
GCCATAGTGAGGACTGGAAGAAGGTAGCATTCTTCTTCTT
TTTTTTTTTTTTTGAAACAGAATCTCGCTATGTCACTTAG
GTTGGAGTGCAATGGTGCCATCAGGGCTCACTGCAACCTC
AAACTCCTCAGTCTCAGGTGATCCTCCCACCTCAGCCTCC
AAATAGCTGGGACTACAGGCAAGTGCACACCCAGCTAATT
AAAAAAAAATTTGTAGAGATGGGATCTCTCACTATGTTGC
CCAGGCTGATCTTGAACTCCTGGCCAAAGTATTGGGATTA
CAGGTGTAAGCCACCACACCCAGCCAGGGTAGCATTCTTG
AGTGTAGTAAGATTGATGGTGCCAGCACTGGCTGATGTTG
GCTTGAAGACTCACTGAAAGACTGGGACTGGCAGCCATGA
TGCATAAGGGCAGAATAGCCTGGGGGTTGTACTGCCCAGT
GATACTTGGGGAAAGGTTCAAGATCTGGATTTGACTCTTG
TGCTAAGCTTCCAAGAAACCTAGGTTCAGAGGTAAAAGCA
CCTTTCCTATTAGCTGCCTCTCTCGGGACATCTGACACTT
TCAACATCCACCCCCCTTTGATTCTGTGATAATTATCTCC
CAGGTTTTCTTCTTCACTCGCTGTTCCTTTTCAAAGATTC
TCCAAGAGCTCTTTTTCCACTTGTGCCTTAAATGCTGGAA
TTTCCCAGAGCACTCTTCTTAGCCCTCTGCTCTTTTCTGG
GGCGCTTATCCAAATCTATGGCTTCAACTATCACAGAAAG
GTTGATGTTTCAGAATTTCTGGCCTATAGATCATAGGACT
TTCTAAAAAGTAGCCTTCTGACCAGGCACCATGGCTCACG
CCTGTAATCCCAGCACTTGAGGAGGCTGAGGCGAGTGGAT
CATGAGGTCAGGAGTTTGAGACCAGCCTGGTCAACATAAT
GAAATCCTGTCTCTACTAAAAATACAAAAAATTAGCCAGG
CATGGTGGCATGCGCCTGTAGTCTCAGCTACTTAGGCTGA
GGCAGGAGAATTGCTTGAACTTGGGAGTCAGAAGTTGCAG
TGAGCCAAGATCGTGCCACTGTCACTCTGGGTGACAGAGT
GAGACTCTGTCTCAAAAAAAAAAAAAAAAAAAGTAGCTTT
CTATAAAATAAGATGTGCATAGAAAAATAATTTCAAGCAA
TAAAGATAGATGTACAATGAAAAGTATGTCTCATCCCTCC
TAGGCCCACTCTTCATAATTTTTTAATGCATGTGTAAATG
TGTCATATTTATTCTGTGCTTGCTTTTTTCCTCCACTTAT
ATTTTTTCTTAAGTTTTAGATCTGTATATTAAACATGCCA
CTAGGACGTATCTATCTAGCTATCTCACAGGTACCTAAAA
CTTCTTCCCTTTCTTTGGAATTCTCCCTCCTGCAACACCC
TACCACTAGTCTCCTTTTTACATCAACACCATGAAAAAAC
TGTCTTTATATGTTGTGCCTTCTCAATTCAATCTGGTTTC
TATCCACCATAACTACAAAATAGCTTTCTCCAAATTTCCT
AAATGACCTCCTTGTTGCAATATCTTTTTTGGGGGGACAG
AGTCTCGCTGGAGTGCAATGGTGCAATTTCAGCTCACTGT
ATCTCTGCCTCCTGGGTTCAAGCGACTCTCCCACCTCAGC
CTCCCAAGTAGCTGGGATTACAAGTGCCTGACACCATGTC
TGGCTAATCTGTGTATTTTTAGTAGAGATGGGAGTTCCAC
CATGTTGTCCAGGCTGGTCGCGAACTCCTGACCTCAGGTG
ATTGGCCCACCTCGGCCCCCAAAGTGCTGGAATTACAGGT
GTGAGCTACCACACCCGGCCTATTTATTTACAAGAAAACC
AAAGTCTTGTTCTGTTGCCAGGAGTGCAGTGGTGCAATCT
CCGCTCACTGCAACCTCCGCCTCCTGGGTTGAAATGATTC
TTGTGTTTCAGCCTCCAGAGTACCTGGGATCACAGGTGCA
TACCACCATGCCCAGCTAATTTTTGTATTTTTTGTAAAGA
TGGGGTCTTGCCACATTGGCCAAACTGGTCTCCAACTCCT
GGTCTCAAGGGATTCACCCGCCTAGGCCTCCCAAAGTGCT
GGGATTACGGGTGTGAGCCACTGTGCCTGGCCCTTGTTGC
AATATCTGATAGATACATTTTATTTATTTTATTTTTTTGG
AGACAGAGTCTCACTCTGTCACCCAGACTGGAATGCAGTG
GCCCGATCTCAGCTCACTGCAACATTCTCCTCCTAGGTTC
AAGCGATTCTTGTGCCTCAGCCTCCCCAGTAGCTGGGACT
ACATGCATGCACTGCCATACCTGGCTGATTTTTGTATTTT
TAGTAGAGACGGGGTTTCAACATGTTGGCCAGGCTGGTCT
CCAGCTCCTAACCTCAAGTGATCTGCCCACCATGGCCTCC
CAAAGTGATGGGCCTATTTTATTTTTTTTGAGACAGGGTC
TTGCTCTGGTGCCCAGGCTGGACTGCAGTGGCGTGATCTC
AGCTCACTGCAACCTCTGCCTCCTGGGTTCAAGCAATTCT
CATGCTTTAGCCTCCCAAGTAGCTGGCATTACAGGCATGT
GCAACCACACCGATCTAATTTTTGTATTTTTAGTAGAGAC
AAGGTTTCACCATGTTGGTCAGGCTGGTCTCGAACTCCTG
GCCTCAAGTGATCCACCCGCCTCAGCCTCTCAAAGTGCTG
GGATTACAGGTGTGAGCCACCACGCCCAGCCCTGATGGAT
ATATTTTAGTTCACATTTTACTTTATCTCTGTTACACTAA
ACGCTTTAACCAGTTTCCTTGATAGTTCTCTAAGGTTTTC
TTCTTTCCTTTCGGTTTGCCCCTTCTCAGTGTTCTGTTTT
CGGCTTCCCTCAACCTATTCTGCAAATGCAGGTATCTTTC
TCTCCAGCCCACTTCATGGCTTCAACAGCCATCTATATGC
ACATGCACACACACCTCAAACCTTTCTTTTGGGTTCCCAA
CCCACATTAGCTAATATCCCAGGGGCACCTAAAACTCATT
ATCTCCCTCTAAACGAGAAAGAAAATGGTATCATTGGCCG
GGCACGGTGGCTCAAGCCTGTAATCCCAGCACTTTGGGAG
GCCGAGACGGGCAGATCACGAGGTCAGGAGATCCAGATCA
TCCTGGCCAACCCGGTGAAACCCCGTCTCTACTAAAAAAA
TACAAAAAACTAGACGGGCGAGGTGGCGGGCGCCTGTAGT
CCCAGCTACTCCGGAGGCTGAGGCAGGAGAATGGTGTAAA
CCCGGTAGGCGGAGCTTGCAGTGAGCTGAGATCCGGCCAT
TGCACTCCAGCCTGGGTGACAGAGCGAGACTCCGTCTCAA
AAAAAAAAAAAAGAAGAAGAAAATGGTATCATTATTCCCC
AGTTGTCCAAGTCACAACATTGGTACCTCTTAATCCAATC
TGTATCTCCCCATCCGCACTCTCCCTTCTACAGGCAGACG
CCTGGAAAAGAGCCTCACAACTGCTCTCCTTGATTCTCAC
TTTGTCCCCTCAATTCATCCTTCACACTGCACGCAGCGAT
CTAAAATGCCATAAAATTGTTCACACCTCTGTTGAGATTC
TTCAAAGACAATGAAAAGTCTTAAGAATAAAAATCAATTA
ATTTACAAGGCTTCGCATAATCTGGTCTTCCCCTATCTAT
TACCTCTTTCTTAAGCCATACCAGGCTGTTGGCAGCTCCA
GAATGTACCCGCACCATCCTCCCCACCCCCAATTCCCAAC
AGCCCTACACGGATCAGCTAGGCGACACTTGCTACAGGAA
ACCGGCGTTCAAAAGGTAAATGCTGAACGAATGAATTCCG
AGACGGGATCTGGGCAGCGCTTTCGGCTCCGGATCCGGGT
TTACGGAACGTCCGGGTTATCAGGAAGCTCAGAGGAAAGG
TGAAATCCAGATCTTGACCCTTCACTCAAGTTCGCCAGAC
AAACCGATCCCCGTGCTATTCCGCCCTTATGAGTCATGGC
TGCCAATCCCAGCCTTTCAGTGGGTCTTGAAGTGGCCACC
AGCCAGCTGTGGCGCCACCAATGTTTCCACATTCAATAAT
GCTATCCTCTCCCATTCCTTATTACCGCCCTAAGCAGCCG
TCAAGAAATACCGGCGTTGCCAGCTTGCCCCAAAGCAAGA
TGGCTGCCAATCCCTATCTCTCCTCCCGAAGTGAAGCTAT
CCACTCCCCGCTTAATGCCGTTGCCAGGCTGCCCTCACTT
ACTATGGCTACTGCGGCTCATGTCTCACTATGGCCTCGAA
GCCGCCACTAACCGGCCGGGTTCCGGGAGGCGCCGTTCAG
GATGCAGCCACCCCCGCCCGCCTCTCCCCTCCCCCACGCC
CGCGGCGGCGGCGGCGGCGGCGGCTGGAGCCCGGATGCGG
CGCCGTGAGACAGGCCCGGGAGAGCGGCGCGGATGGATCC
AATATGGCGGCGCCGAGCCTGAGCCGAGAGTGAGGCGAAG
GGGCGGCCGGAGTGGGGAGAGGGAGTCGAGCGGGACGGGG
CGGGGCCGGGCGGGGCCGCAAAGGGCTTGGGGAAGGAAAG
TGGAGGGGGAGGCGGTGGCGACGTCCAGCCTGAGAACCTC
AAGAGAGGGAGGTGACGGGACGCTGAGAGGTGGGGGAGGG
GAGCTGCCGAGGGGGGCGTGCAGGGGAGATGGCAACTGCG
GGAGAGGGCAGGGGTCGAGACGGAGGAGTGAGGGCATGGG
GAGGGGCGTAAACAAGGGCTGAGACTGGGCCCAGCCAGGG
GTATTAGAGAGGCCGAGGTGGGGAGTGGGGCTGCGATCCG
CTTGTATTGAAGGGGGTAGGAGCGGGAGGGAGAGGCTGAG
GGTGTGAAGGGGAAGGGGCCTGTGGCATGTGGTTGGAGGG
AGGACTGGACTCTGATGAGGGGTGTTGCGAGGAGGTGGGG
AAAGCTCAGAATTGGAGTTTAGACGATTCTGGGGGGCTTC
CAAAGTGTTAAATTGGATGTGGGAGGGGGAAGGGCCTAGG
GGAGAATTTGGGTGGAAAAGGAGAGAACGGAGGTTTGGGG
AATGGAGAGAGTGTCGGTGGGAGGAGGTAATGGAGAAAGT
GAGAGACTGGGAGGAAGAAAGTTTGGGAAGAAGGAGTGGA
ATGGGAGATAGGACAGTGGAGCTGCAGGGGTGATAGAGGG
TTCGGGGGTTTCCCTTTCCCCGGTGGAAAGGAGGAGAGAA
CAGAGTTAAGCAGCATCAGTTGCAGCCAATTCTAATTGCC
AGGTCCTTAGCTTTTAAGAGGGTGGGAAGGGCAGAAGGGA
ATGGTCATGTGGGTTTGCAGAATTGGGGTTGGATGAAAAT
TCAACTGGGTTTATTTTCCAAAAGACTCCCTAGCTTACTG
TTCCCTTGGTTTTCCTGCTTGGGAAAATGGGGAAGCCGGT
GTCGTCCAAGTGTGGAGGAGCAAAGGACTTTTCTAGTTTT
TAGCATTAGCAATACAAGAGTGGGGGAGCAGACATGGCTA
TATTGGAACCCTATATGCTAAGGTGGAGGCTCTGGAAGTC
TGAGGAGGGAAAGACAAAAGATAGAGTGGCATCTAGATAG
GCTAATTAAATGAGTGCTGTAGTTTCCAGACCCTTTTGCT
GTTTAAGTCTAGAAGGGAGGGGGTAACATGGATACTGTAT
GTAGAAAAACTTTCCCTGGTGAAACATAGATGTATGAGTG
GATGCTGCGCCATTAGATATTTTGTTCTCATTGTGTGCTA
GTTAAGGGAAAGGGCCAAAGGTAGAATTTTGAGGATAGTG
CTGGTCTGTTGTAACCACTTGCCTCCCAGTTTTTTCTGAA
GATGAAAGTTAACATTAATATTGTAACAAAATAGGAATAA
GGAATTGTGGAGGAAGATGAGAAGGTGCCAGAGGGTAATT
CGTTTTCCCAGAAGTTCTTAAATTTGGGAGCTTTCTTACC
GCAAACCATTGAGACTGGAAATTCTTGGAGTTGGTATTGT
TTTTGTAAATTGACTAATAGAGAGTTAGGGAAGCCTGGAG
ACTTGTTGGGGTGAGTTCTCTAAATGTCTTTAGGCTTGTC
TGTGTACTTTTGCAGCGAGATTGTCTAATTCTATGGGCCT
TTGAGGTTTCAAAGTAAAACTTGAAAATTAATTATTTTCC
CCTCCTTATTTGTTTTTGTTTTGCTGCTGGCTGTGAAACT
TGTGCTAGGAAGAGACCTGGGAAATTAAGTTTCTTGCGGA
GGTAAGTCTGGAACTTTTTTATTGTTTTCAAACAATGGAA
GGGAATGGAAATAGCATGAGAGTTATTTTGAGGTTGGGTC
CCTTAATGAGGAGGAGAATGCCAGGGAAAATGAGTTTTCA
TTCACCCATCTGAGTGCATGAGATCTGTTGTAATTACTGT
CTTTAGTTAATTGGAGATAGGAGGGAAAAGAGAAGGAGAT
TTAGATGTCTTGGGACAATCCCCCAGCTTTGGTTTGTTAT
TGTCTAGTCTTCTTGGTCAGCTCTGAAACTTTTTTTTTTT
TTTTATTAACATATGGAAGGCTGTATTCTAGTACATTGTC
TACTAAATGTTGCCCTTGGAGGGTTGCTGGGACACCTTCC
TTCCATGGGAAACTTTTCCTCTCACTTTCTCTTCTAGCTG
TTGGGGGGTTCCTGGCATCTTTATTTTGAAAACATACTGT
GTAATTTTGACTTCCAGATATTTGATTACGTTTCCTAGTC
CCACGAGCAAGAATGTACTCTTAACCATCTTTAAGATTTT
CTATGTAGTTTTCATTTCAAGTTTCAAGACACCACTTTTT
TGTAGTTCTTCTGCATGACTTTTCTTCTGAGGACTTCTGA
GAAAGTCAGATACCTCTAATTCTCCTATGAAATTACAAAT
ATCATCCCTGTTCAGAAAAGATGACTGTCGTTTTCATTTC
AAGACAGCACTCTTTTTTATTTCTTTCACATGGCTTTCCC
CTAAGGGCTTCTGAGACAGCCAAGTACCTCAAAAACTACA
GCTATTCCTGGTTGGGATGAGACCAGACTTTGCTTGGAAG
TAGAAACATAGTAGAGAAGGACCAATCAGGAGAAAATCCT
GAAGATACCTATAGACTGTCTGTTGGCCCTTGGCTGACTT
GGACTTCTCTAAAGAAAAAAGTAAAACTCCAGGAAATACA
GCAATTTCTCAGAATCAATTATTCTTGGAAACTGTAGGGG
AGAATTCATGTGTTACTGTCTCACATAGAGCCAGACCAGT
CAGTGGGATCAGGACTTTTTGTGTGCTGGAGTTTTGTCTC
TTGGTATTTGGCAGTGTTTCAGATACCAAGACTTGAGTTC
TAATCTTCTGTTCAGAGGGCTACATTCTCCTCACCATTCT
GATACCTGTCATCTAGGATCTCTGTATGTTTTAAGTTGAG
CTCCCTTGCTTCACTGCCACAGAAATCTGAGTATGTTTTG
GTTTTAGAAGAAATTGGTCATGTTTTCTTTTCTAATTTTA
CTAATCAGCTGAACTTTCATCACATTTTTTTTCTTTTTTT
TTTTTGAGGCAAGGTCTCACTGTGTACCCCAGGCTGGAGT
GCAGTGGTGCGATTAGAGTAGCTGGGACCACAGGTATGTC
CCACCATGCCCAGCAAATTTTTGTTTATTGTTTGTAGAGA
TGGGGTTGTGCCATGTTGCTCAGGCTGGTCTCAAACTCCT
GGGCTCAAGCAGTCCTGCCTTGGTCTCCCAAAGTGTTGGG
ATTACAAATGTGAGCCACCGTGCCAGGCCTTATCACATTC
TTTTAATGTTAAAGTTAGATAGATTCTTGGAACCCTTATC
TGGGTTGCATTAAGTGAAGAGGGCTGCCTCTTAACCTGCA
TGACAGTATCCTCATATTTCTCCCAAGGACATGGCCTTGA
GGAACTTACATATTTCTATGTTTTGCTTCATTGAATAAGC
AATATAAGTCTGATTAGTGACCTAACAAGGAGAGTCTGCT
ACTCATCCAGTTTCAAGACTTTAAAGATGGCCCTGAGGCT
TACGAGCAGGATCCTTTGTGTCTGTCTTGCAGAGGATTAC
ATTTCTAATATCCCCACAGAACTTCAGATTGAACTAGGTC
AAAGTAGACCTCCTGGGATGGGGCAGAAGTGGGTGTAGAA
CTACCACCTGTTCTTCAGCTGAATGGCAACAGCAGGAGGT
TGACAGAGGACCCAAGGTTTGGAATGGCATGAAACACCTT
AGTGCAGTTGGACTTGGGAGTTAAATGAATGTGTATGTCC
GATAGGCTTTTCTTTTCTTCCGGAATGTTGTTTGATGGGT
TTGGATTGGAGGGATCTAGTGTGGAAAGTGACATGCATTC
TTCTGACCCTTCATCATGCTCCACCTAGAATAGGGTTTCT
CATCCTTGGCATTATTGACATTTTGTGCTGGATGATTCTT
TGTTGTGGCAGACTGTTCTGTGCATTATGGGATGTTTCTT
TTTTCTTTTGAGACAGGATCTGTCTCTGTCACCTGGGCTG
GAGTGTAGTGGCGCTATCACATCCCACTGCAGCTTCCATC
TCCCAGGTTCAAGCGATTCTCCTACCAAGCCTCCCAAGTA
GCTGGGATCACAGGTGCATGCCACCATGCCTGGCTAATTT
TTTATTTTTTGTAGAGATGGGGTTTCACCATGTTGTCCAA
GCTGATCTCAAACTCCTGGGCTCAAGTGTTCCTCCGCTTG
GCCTCTTAAAGTGCAGGGATTACAGACATGAGCCACTGCA
CCTGTCCTATAGGATGGTTCTAAATATCCTGGCTTCTACT
CATTATGTGCTGATTGCAGTCCCCTTCCCCACCAGGCATG
ATAATCAGAAATGTCTCCAGACATTGCGACATATTCCCCA
GGGGTCAAATTTGCCCCTGGTTGAGAACCACTGACCTAAA
AGCTCTTATAAGTCCTAGTACATTGATGATCTAGCTTGGG
ATCTGGGACTTAAAGGTGGCTAGTGTGTTTGTTTCCTCTC
AAATGTAGGGAGTTAACTTCAAGGGATTGAAACTTACAGA
ATTGCATCCATTGATGCGTAATTAGGACCACAGTGCTTTC
CTGTATTTTGCCTCATTTTCCATTGTGAGAGTATGTGGGG
ACAGTGTTTCTTCATTTCCTTGGGTTTAAGCACACTTTAA
ATTTGGGAACTGTGGAGCAACCGGCTCTTCTGGTTGGTTT
AATGTGAAACCTACCCATCTGCTTTATCTGAGATCCTCAT
AATCAACAGCTGGCCCAAGGGAACAGGTGGGATAGGGAAC
AAGGAGAAGTTACAGGGGCTTTGAGGAGGCTCAGTTTTCT
CATGTTGCCTGCTACGAGCAAGAACTTATTTTTCTTTAGC
ACCTTCATTTGTACCCAGTGACAGCAACAGGTGAATCGAG
AGGAAGAGACAAGGAATACCAGTCTATAGTTGAATAGCTA
TTTTCCATGCTTTGGGTGGAGCATCTGGGCTCTCAAAATT
ATATATGGATTACATTTCCTTTCTACATATCAGAACCCAT
GGTATAGGGTTAAGTGATCCCAGAGTGTACCTCCCCTTTT
CTTAAGGGAATGAGTTTCTCTGTGCTTTCATTTTAGTTTC
TCATCTGAGGAAGAGAGGACTGGTTCCTACTTACTCTTCA
GCTTTCCAAGTCTCTATCAGCTTTGTTTTTCCAAAGAAGC
TTATTATTTTATTGTTTCTTAGTCTAGCCTCAGTTCCTTT
TTGTATAAATGGACAGAGCAACCTGTCTTATTGTTGAGTA
GGGTAGTGTGGTGTGGTGTGGTGTGGTGTGGTATGGTGTG
GGTAGTTCTGGACATTGCAGAGGAGGCTATGGCTAGTTAG
AATATATGCATGGTAACTGAGTGACCTGTATCTCTGTTTT
TAATGGGGTCCTCTCTTGGAATTTTGTGAGTTTGTTTCTT
AATTGGAATTGCTGGAGGTGATCTCTTGGAGATTAAGTTC
AGTTCAACAGTGGGTTGCTCCTACTATATTTGAGGCTCTG
TCCATTACTAGTCACTAGGGATATAAAGATGAATATGACA
TAGTCCCTCTATGAGTTGAGTAGGATCTAATGGGATAATA
AATACACAAATAATTTTAGTACATGGTGATAAATGGTGTA
AAAGAGATATGCATAGCGTTCAATAAGAGCACGGAAGAGG
ACTACTTACCTCAGCATGGGGGTGTAGAGAATGCATTTTG
AAGATGGCATCTGAGCTGACTCTTAAAGAATGAGTAGGAG
TTAGCCATCTGAAAAAGAGTGATGGGGGTGTGGAAGGGAG
AAGGGAGAGGGGCATTCAAGCAAAGAGAAGAAGGTATAGA
GAAACAAATTGCATGATGTATGTGAGCTATAAACAAATTA
TAATGTTAGAGAATAAAAAGTGGATGTGGTGGGAGATGAG
GTTGGTAAGGTAGGCCTTCTTAGAAGGCTTGATGTGTGTG
TAAAGAATTTGGAGTGTTCGGCCAGGTGTGGTGGCTCACG
CCTGTAATCCCAGCACTTTGGGAGGCCAAGGCAGGCAGAT
CACAAGGTCAGGAGTTCGAGACCAGCCTGGCCAATATGGT
GAAACCCCATCTCTACTAAAAGTACAAAAATTAGCTGGGC
GTGGTGGCGGGCGCCTGTAGTCCCAGCTACTTGGGAGGCT
GAAGCAGGAGAATCACTTGAACCTGGGAGGCGGAGGTTGC
AGTGAGCCAAGATTGTGCCACAGCACTCCAGCCTGGGCAA
CAGAGCAACTCTGTCTCAAAAAAAAGAGAGTTTGGAGTGT
TCTTATAGATAAGGAAGGGGCTATCAATGGGTCTGAAGCA
GGAAAGTGACTTGGTCAGTTGTGGACTTTAGACAGCTTAC
TGAACTAGATGTGGCAGTGGATGGATTTAGGTAGGTTAAA
ATTGGTGTTGCAGAGAACTTTTAAAGTAACAGTAGTCCAG
GTGAAAGATCTGAACCATGGCAGTGGAGATCGAAATGTAG
GACAGATTTAAGAAATATCTAGAAGTAGCATTAACAGGAA
TTTAGGATTGATTGTGTGATTGGAGATTGTGACCAGAGAA
TGGACAGTATTGGATGGTACTGTCTGGTGGAGCAGTAAGT
GTGAGTGACTTGAGTGGAGTGAAAGTTGTTGAATTTGAGA
AATGATTAATGACTGTGTCATTGTTATTAACCATAGCCCA
TAATGATGGAGGAACTTTGTGAATCAAGTGCCAAACTATA
TAATGAATGTGGGGCTGTGATTGGTCATTGATAGGGGATT
GGTAAATGACATCCATGAGGAAAGCTTAGAAGTTGGTATT
GCCAAGGCCAGGTACAGTGGCTCACGCCTATAATCTCAGC
ACTTTGGGAGGCCAAGGCGGGCGGATGACCTGAGGTCAGG
AGTTCAAGACCAGCCTGGCCATCATGGTAAAACCCTGTGT
CTACTGAAAATACAAAAATTAGCAAGACATGGTGGCGCTT
GCCTGTAATCCCAGCTATTTGGGAGGCTGAGGCACGAGAA
TCGCTTGAACCCGGGAGGCAGAGGTTGCAGTGAGCCGAGA
TTGCGCCACTGCACACCAGCCTGGGTGACACAGTGAGACT
CCATCTCAAAAAAAAAAAAAAAAAAAGTTGGTATTGCCAA
ATAGTGTGAAGATCAAGGGAGTACAAATGGCACAGAATTA
CAAGATTGCTTATTGTAGAAACGTAATAAATGTTATTTTA
AATCCATGAGTTTTGGTAAATATTGATAAACTTTCTGAGC
AGTTATCGTTTCTGGATGTGGTTGGATTGTAGGAAAAATG
TGGAGGGGATGATTCTGGGCTGCAAAGGCCAAGGATGCTT
GTATCTTTGAAATCTGTTTCACAACCATTTATGTAAGGGT
TACCAAGTGATTCTGCATGTATTTTCTCATTGGATTCTTA
ACAACTCTGAGGTATAGATTCATTCATCCCTGTTTACAGA
TGATAGCACTGAGCATTTGGAGTTAAGTGAGTTGCTTACG
GTCACACAGCTACACAGCTTTTCAGTGAGAACAGTCAGAA
TTTAAACTAGTTCTTTTCTTCTTTTTTGAGATGGGGGTCT
CACTCTGTCACCCAGGCTACAGTGCAGGATTATAGCTCAC
TGCAGCCTTGAACTCCTGGCCTCAAATGATCCTCCTGCCT
CAGCCTCCTGAGTAGCTGGGACTACAGGCGTGTACCACCA
AGCCCAGCTAATTTTTTCTTTTTTGTAGAAACAGGGGTCT
CCATATGTTGCCCAGGCTGATCTTGAACTCCTGGCCTCAA
GCCTTCCTCCCACTTCAGCCTCCTGTGCAGCTGGGACTAC
AAGCGTGTACCACCAAGCCCAGCTAATTTTTTCTTTTTTG
TAGAAACAGGGGTCTCCATATGTTGCCCAGGCTGGTCTTG
AATGCTTGGGCTCAAGTGATCCTCCTGCCTTGGCCTCCCA
AAATGCTGGGATTACAGGTGTGAGCCCCTATGCCCGGCCA
GTGTTTATTTGTAAACAAACACTTTTAAAAAAGTAATAAA
CATGTATAAAGCACTATACTGTGCCAGGCATTATTAGCGA
CTGGGAATATGGGAATGCCTAAGACTAGTTCCTGCCCTTG
AGTGTCTCATCGGTTCTTTCACTGCCCTTTCAGTACAGTG
TGGATTGCAGCTGCTGACCAGGGATTCTGGAAAGCATTGC
GTACCTGAGCGCCCAGCATGGCGGGCCTAAAGCGGCAGGC
AAGCCAGGTGTGGCCAGAAGAGCATGGTGAGCAGGAACAC
GGGCTGTACAGCCTGCACCGCATGTTTGACATCGTGGGCA
CTCATCTGACACACAGAGATGTGCGCGTGCTTTCTTTCCT
CTTTGTTGATGTCATTGATGACCACGAGCGTGGACTCATC
CGAAATGGACGTGACTTCTTACTGGCACTGGAGCGCCAGG
GCCGCTGTGATGAAAGTAACTTTCGCCAGGTGCTGCAGCT
GCTGCGCATCATCACTCGCCACGACCTGCTGCCCTATGTC
ACCCTCAAGAGAAGACGGGCTGGTGAGGATGTATTAGGGG
CTGGAATCAGGGAAGAGTTGTGGGAGGCCAGGAAGGAGCA
GCATAGGCATCCAAAGGGGAGGACACATTGACCCTGGGGA
GTACTTAGAGTAAGTTGTGAGGCTCATTGGGGGTTTGGAC
TGACAGAAGGGAAGGGTATATATTTTCCTGAATGATTACT
TCTCCTCCTACAGTGTGCCCTGATCTTGTAGACAAATATC
TGGAGGAGACATCAATTCGCTATGTGACCCCCAGAGCCCT
CAGTGATCCAGAACCAAGGCCTCCCCAGCCCCCTAAAACA
GGTGAGAAGACATTAACTTCCCCTACTTTCCATCATCAAG
TAAAAGGACACTGATCCCATCACATTCTGGGCTTTGCCAG
CTTAAATGAAAGGATGCTGTGCCCCACATCTTGCCCTATA
AAAAAAAAAAAAATCAGGTGAGGTGTTGACGTTTCTCCTA
GGTCCTGTATTTGCTCTCACGTTATGTCTTTTCAAGTCAC
ATTATTTCCACTGGTTTTAGTGCTAAGTCTAAATGATTCC
TTCCTCATTCCAAGAGAAGTGTTTGAATCTCTGCCTTTAC
CCTACTGTGTTTTCTTCCCTTTTACTTTCTGGTCAGTGCC
TCCCCACTATCCTGTGGTGTGCTGCCCCACTTCGGGTCCT
CAGATGTGTAGCAAGCGGCCAGCCCGAGGGAGAGCCACAC
TTGGGAGCCAGCGAAAACGCCGGAAGTCAGTGACACCAGA
TCCCAAGGAAAAGCAGACATGTGGTGAGGAAGTTCAAGGG
TTCCAGAGGTGGAGCAGACTTGAAGCAGAATATAAAGAAC
TGCTGGGACACTAGGCAGTTTATGCTATTCAGTGTGAGAT
TCACTTTGATTGCCATTGCAAAGTGAGGCTGAATGGTTTG
GTGTCTGGTGGAAGAACTGCTCTTTGTGACTGTGGCAGGG
TACATTTCAACTCTTCTTAGTTAATACTACATCACAAGGA
TGTTGTTATGACATCCTTATTGTAGGATGAACCAAGTCAA
GATAGAGTATTAAAATGAACTTCTGTGCCTGGTAATTAGG
AAACTATTAGAGTATTAAAATGAACTTCTGTGCCTGGTAA
TTAGGAAACTATCTCCTATAAGCAAGTTGCTACCTGTGGG
TAATGGGAACAGTGCTGACCTGGGCATGTCCAGTTTAAGG
GAACCTCCTGCATTCAGGAAAGGGTTTCAGAGATACATAG
AAATAGTCCTGGGGAAGAGGTAGAGAAGCTGTCAGGTGAT
ATTCTCTACTTTTTTATTCTGCTGTGCTTTTCAGTTTTCA
AGCTTGGGTTGTAAACTCATCCCTCACTGTAACCTCTTCT
GCTCTGTATCTTCTGTTTCCAACAGACATCAGACTGCGGG
TTCGGGCTGAGTACTGCCAGCATGAGACTGCTCTGCAGGG
CAACGTCTTCTCTAACAAGCAGGACCCACTTGAGCGCCAG
TTTGAGCGCTTTAACCAGGCTAACACCATCCTCAAGTCCC
GGGACCTGGGCTCCATCATCTGTGACATCAAGTTCTCTGA
GCTCACCTACCTCGACGCATTTTGGCGCGACTACATCAAT
GGCTCTTTATTAGAGGCACTTAAAGGTGTCTTCATCACAG
ACTCCCTCAAGCAAGCTGTCGGCCATGAAGCCATCAAGCT
GCTGGTAAATGTAGACGAGGAGGACTATGAGCTGGGCCGA
CAGAAACTCCTGAGGAACTTGATGCTGCAAGCATTGCCCT
GACCTTTTCCCTGTTCTCACTTTGGGGACTGTTCCCATCA
CCCACCTCTGGAGCTTACACTGTTCTGGGGTTTGTTCTCT
ACCCTTCCAACCAATCACACCCCTGCCTTTTTTTTTTTTT
TTTTTTAAAAGAAAAGACGAAAGTGGAAGTGGTGTTCCCC
ACCCCTCCCTGCACCCATGTGCCTGGGCTTCCCCTTTGTT
TCCCTTTTCCATTTACCCCCTAATGTGTGTCTCTACAGCT
ACCTTACCACTGAGCCGTAAGACAAACGTATAGGGAGAAG
CGAAGTCTACAGCACATAGTCTTTGTAAGGGATTGATGTG
AACACTGCTTTTGGGTGCACTAAGGAGTTATCAATACTTC
TGGCTTTATGAGAGCTCTTAAATGTTGTCTAAAAAACCAA
AGGGCTGTGAGTAAGGGAGCTGTGTGGAAGGTGGGACTCT
GAAGTGTATTTTGAAAATTAATCACCACCCTCTTCCAAAT
TACAGAATTTTTTAAAAACAAAGAAGCTGTGACCCTTTCC
ACTCTCTCCTGGCCTCTGGTGCTGCTCCTCTCTGCCGCCT
TTCCTCCATTCCGTGGCTTGAAACCTCTGCCTGATGTGGC
TCCTTCCTTTTACCCATTTGTCAAACCCTCTTCAACGGAG
GAACAGAGAAGAAGACTGGGTCAGCCGAGTCACGCCTCCC
AATTGTGGTGGTATATGTGTACACACATAGGGTGGATGGA
GAAGAGGTTGCTGATTAAAACACACTCCCCCTATAAAGGG
GAAGGGGGAGTGTGACACTTTCTTTCCATGTTCAAGTGAA
AATAAATAATGTACCCTGCAGCCCTTTTCCCCTTTGCTTT
CTTCTGGCTTGGGCAAAGGGCATCATAGGTGAAAGTGAAG
TAATTCCTTTTTCCTTCCCCCTCCTCCACTCCTACGCCCA
CTCCCATGCTTGGGAGAATGGGGCTGGGACATGCACTGAG
TGTTGCACTTTTATTTATGTAGGGACGCATGTTGAATGAG
CCAGGTCTAGAACTGGAGCTTAGTCTAGCTGGTACAACAC
CAACTCCCCTTCTAGTTCCCAAAGGCGATGTCCAGACACA
GACTTGATGATTATTATATTTTTCAATGCCAGTGCTGCTC
AGCCCTCAGCAGAACTTCAGTTTTCATGAAATAAACAATG
ACTGTATAAAATGCCACCTTTCTGAAACTGCAATCTGACC
TCAGGTGAAAGTTTCTTTCCTAAGAAGCCAAGCTTGTGTT
CCATCAAGTCAAGGTTCTCCAAGTGAGGGGAGCTGTGCCT
GGGTCCTGCCTCCAAGTCACAAGAGCACCAGCTCACAATG
GCGGGGTGGGGGCTGGTGGGGGCGGGTCTGAACTCACAGA
AGTCGTCTTAAGACAGTGGGTGACCCAGATTGCCATAGAG
GTCAGGCCTGCGGTGCTGGAACACAGGCAGGTGTTGACGC
AACTGTCGCAGATAGCTGAGGTCTATTCGGGCAAGGCAGA
GGCCTGGCCCCTCAGAGCAGCGGGCCACCACTGTTCCCCA
GGGGTCTACCACCATGCTGTGGCCATAACTTGCTCTTTTC
TCGTGGTGGCGTCCACACTGTGCCGCTGCCACGACATAGC
ACTGGGTTTCAATAGCACGGGCCCGCAGCAACACCTGGGG
ATGAGGTGTGTTCACGTAAGTACATGTAGCAAATAGTGGG
GAAGTGACAGTTGAGGGACATTACAGACCAATCTACCCAT
TGTGACTATTCTGATAATTGCCTGGGAATGATTTACTATT
TTAACTATTCTGTAACATGAGAATTATCTGGGGAATGAGT
TTTCCCACTAGGTGGAAAGGGGAAGGAATTTAACTGGTAG
GGCTAAGCAGGGAAGATGAGGTTAAAAGGCCCTTATGTTT
CAAAAAGGTGTCGTCTTACCTCCCAGTGGGCTGGGCCTGT
AACCGATCCAAAAGCTGAAGGATAGGTAAGTATCTCTGCT
CCAGCTTGAGCCAATGCCAGAGAGAGTTCAGGGAACCGCA
TGTCATAGCAGACAGCTAGACCAACCTGGAATGAAAAACA
GCCTACTTAGTCTTCCTGCTGTTTGTCACAGCAGCTAGTC
ATACTTCCATGACCCCCTTTCTTAGGGCTTTCTATCCTCT
ACTGCTAGTTCAGAGTATTCCTGTTCCCCTCCCTCATTCT
TTTTTGTATTTTTAGTAGAGACGGGGTTTCACCGTGTTAG
CCAGGATGGTCTCGATCTCCTGACCTCGTGATCCGCCCGT
CTCGGCCTCCCAAAGTGCTGGGATTACAGGCTTGAGCCAC
CGCGCCCGGTGACCCTCCCTCATTCTTTCACAACTCCCAC
CTTGCCTGCTGGTGTGCTGACAGGTGACTCAAGACTGGGC
CCAGGCATGGTAGAATTGCTTTCACACATAGGCCCCTGCC
CTGGAATCTCGACGTCACACAGATGTGTCTTCCTGTAAGT
GGCCACTACTGCCCCTACAGTAAGAAAGAAGGAATATTCA
GTGCTGGTGTTCTAGAAACCTTGCTTACTCCTCCCAAGGA
GATAGTTTATAGGCTAGGAACTGAAGTAGGAACACCCCTA
AATCCTTGGGTCAAGGAAATAAGAGTTGAGAAACAATTCT
GGAGAATCTAAGTTTAGGTAGAAGAGCATGGGAAGAGGCA
GGCTAAAGGGTTATGAAGTCTCACCTTTGCTGTTCAGCAG
CACGTGACAATTGTAGATTTTCTGAGTCTGCTCCCAGTCT
TGGCCACGCTCATGGAAACCACCCAAGGACAGCCAGAGTC
CACATTCCCTGGGGGGAAGGGACACTGACAACTCTTTTTT
TGTTGTTTTTTTTTTTTTTTGGAGACGGAGTCTCGCTCTG
TCGCCCCGGCTGGAGTGCAGTGGCCAGATCTCAGCTCACT
GCAAGCTCCGCCTCCCGGGTTTACGCCATTCTCCTGCCTC
AGCCTCCCGAGTAGCTGGGACTACGGCACCCGCCACCTCG
CCTGGCTAGTTTTTGTATTTTTAGTAGAGACGGGTTTCAC
CGTGTTAGCCAGGATGGTCTCGATCTCCTGACCTCGTGAT
CCGCCTGCCTCGGCCTCCCAAAGTGCTGGGATTACAGGCT
TGAGCCACCGCCCGGTGACCCTCCCTCATTCTTTCACAAC
TCCCACCTTGCCTGCTGGTGTGCTGACAGGTGACTCAAGA
CTGGGCCCAGGCATGGTAGAATTGCTTTCACACATAGGCC
CCTGCCCTGGAATCTCGACGTCACACAGATGTGTCTTCCT
GTAAGTGGCCACTACTGCCCCTACAGTAAGAAAGAAGGAA
TATTCAGTGCTGGTGTTCTAGAAACCTTGCTTACTCCTCC
CAAGGAGATAGTTTATAGGCTAGGAACTGAAGTAGGAACA
CCCCTAAATCCTTGGGTCAAGGAAATAAGAGTTGAGAAAC
AATTCTGGAGAATCTAAGTTTAGGTAGAAGAGCATGGGAA
GAGGCAGGCTAAAGGGTTATGAAGTCTCACCTTTGCTGTT
CAGCAGCACGTGACAATTGTAGATTTTCTGAGTCTGCTCC
CAGTCTTGGCCACGCTCATGGAAACCACCCAAGGACAGCC
AGAGTCCACATTCCTGGGGAAGGGACACTGACAACTCTTT
TTTGTTGTTTTTTTTTTTTTGGAGACGGAGTCTCGCTCTG
TCGCCCGGCTGGAGTGCAGTGGCCAGATCTCAGCTCACTG
CAAGCTCCGCCTCCCGGTTTACGCCATTCTCCTGCCTCAG
CCTCCCGAGTAGCTGGGACTACGCACCCGCCACCTCGCCT
GGCTAGTTTTTGTATTTTTAGTAGAGACGGGTTTCACCGT
GTTAGCCAGGATGGTCTCGATCTCCTGACCTCGTGATCCG
CCCGTCTCGGCCTCCCAAAGTGCTGGGATTACAGACTTGA
GCCACCGCACCCGGCCCGACAACTCTTTACTGACTTCTCA
AGCCTCTCCCTTATATCTGGCAATCCAGGGACACTGTCCA
ACTAAGATTCTACCTCTCCCTCGCTCTTTCCCTGATACCT
GGCAAGCCGGGTGTATTCTTCCAAAAGTCTCCCACCCAGT
GGTTCAGACAGGCGTAGCGTCTCTGCAGGGTCCCGTGCAA
TGAAGTCAAATGCCTCAGGCAGGAAAGCCAGGCAGGCACC
CAGTCTGGCAGCCTCTCGAACCAGCTCAGCACATGTTTTA
AAGTTCTGTTGCTTGTCTGGCGTCGATGTTACCTGGCACA
CAGCCACCAAGGGCAGTTCGCAGGAGGAAGAGGAGATAGC
CATGGCTCTGGGCCTGTAAATAGCATAGGCAGGATTCTCA
GATTTCATAACACGGGGAAACAAATTTAATGCTAAGGGGT
TCAAGTGCAGAGGCAGGAAAGCTGGACTTCCTTTTGATTA
TGTTCTTACAGGGCACGTTGACCCAGGGCTAGTAGGGCTC
ACCAATCAAATGTGTGGATAGTTGACACTCCTGTGTCTCC
CACTATCCATTTAACAAACTGAGCATCTAAGTGCCAGGCA
CTGAGGACACAACAAAACGTGTTACCTGGGCTGAGCACAA
GGTACTGAAAGTCGAGGTATCCGGAGTCTGGCACACAGAA
GGGACAGGAATCTGTGAGGAGGCCTGGTGATGAAGCCCAG
CCTGAAGAGGGTGAGAAATGAGAACACCAACCCCTGCCTC
AAGCAATAAATTTCTAGGATTCTCTGACTTCTCTCTTTAT
ACTGTGAGCCTGAATCAGGGCCCTGCCAGTAAAACCCTTC
TAATCTTCCAAACGCTCTTTACTGTATAAGAAATTATGTG
CTAAGGGACAAGATCATACAGTGGGAAGATGGAGGAAGGG
GCTCTACTCGCCGCCTGAATAGTTCAACTTCCAATGATCT
CACATTAAACTGAAGCCCCTTTCCTTTGACAAACGTTTCC
GCAGTCCAAAAGCCATCTCCGGGAACGATCCTTGGTTTTC
CCAAGACTCTCTTCTTGACTGTGCATTTGTGCAGTTTTAC
TGACTCGAAGCTTATTTCCCCTTTCCCCAGAATCTCTCAG
GGGAAAAAGTTCGCCCTCCCTCGTGTCCAACCCCTCAATG
GTGGGCAAGGCGCAAAGGAACCCAAGCCCAAAGCCGCGCC
CCGCCCTCCACCCTCCCGCCGCCCGCTCCAGTTGGCCCAT
CCCTCCCCGCCATGGGCAGCATCTCTGTTGGACAAGTTAA
AGCACCGCAGGTGGGATTCACTGCGGTCGACGGGAGAGAG
AGTAGGTCCTACATGAAGATATGGCCAAAACCATTCGCAG
GATCGGATCCGGAGGGCGGCCTGGAGCCAGAAGCGCCGCG
GCGAGTGGGCGGTAACTCGCAAGCCGGACGTGACGCAAGG
CGGGGGGGGCTGAGCTGCGCCGGCCGGAAACCCAGCAGGC
GGCGAAGATGGCGGAGAACAGCGGTCGCGCCGGCAAGAGC
AGCGGGAGCGGCGCGGGGAAGGGGCGGTGTCCGCAGAGCA
GGTGAGGAGTGGCTAACGCGAAAGAGGGTGCCCACCTGCG
TCTGGAATACTGGCGAGAAGGGGACGCCTGTGGCTTGTGC
AGGCCTTTACGCTAGTAGCACATGTGCGTGGCACCTAGAG
AGGGAAGGGTCCCCGGAAAAGCTAGCCGAACCCCTTGGGA
GAGGTAGACGGGTGGGTGGGTGAGAGCCACGCCTCCCTGG
GGTGTTGGGTGAGCCTCAGCAAGGGGAAAGCCCTGACATG
CAGGGTCTGGGAAGATGCACAGGTCTGAGGGAAGATGGTT
TGCTGCTTTCTCTATCTCTCCTCAGCCCCTCCAGACAGGT
TATGGCTGGGCAAGACAGCTCGAAACCAACCCCAGAGGAT
TAGTTAACAGGCTGGCTGTGTAGTCTGTTACGTGATCCTG
AACCCAAGTTGACAATCGCCGTCACGCTGCAGAGCCACGT
GACTCTCATACTCGAACAGCCTAGTGTTCTATATACTATT
TTGATTCGAGAGTTCATTACTAGATCGAATTTTTTTTTTT
TTTTTTTTTCTGAGACGGAGTCTCGCTCTGTCGCCCAGGC
TGGAGTGCAGTGGCGCAATCTCAGCTCACTGCAAGCTCCG
CCTCCCGGGTTCCGGCCATTCTCCTGCCTCAGCCTCCCGA
GTAGCTGGGACTACAGGCGCCCGCCACCTCGCCCGGCTAG
TTTTTTGTATTTTTTAGTACAGACGGGGTTTCACTGGGTT
AGCCAGGATGGTCTCGATCTCCTGACCTCGTGATCCGCCC
GTCTCGGCCTCCCAAAGTGCTGGGATTACAGGCTTGAGCC
ACCGCGCCCGGCTTATCGAATTTCTTTAGCGACCAGAAAT
CCCTTTCTAATCGGAGTTTGCATTTTCCCCAGTGGCTAGC
ATTGAGAAGCGTTTGATAAGTTAATAAGAAAACCCTTTGT
ACCTTGGGAACCGTGTTTTGGTAAGTGGAAAAATAGGAGG
GAGGAAATCTACACAATAGAAATGAAAACAGGTAACAGCT
GTTTTTATTATTAATTATTTTTCGAGACGGAGCCTCGCTC
TGTCGCCCAGGCTGGAGTGCATGCAGTGGCGCAATCTCGC
CTCACTGCAAACTAGGCCTCCCAGTTCAAGCTATTCTTAT
GCCTCAGCCTCCCGAGTAGCTGGGACTACAGGCGCCCGCC
ACCTCGCCCGGCTAGTTTTTTGTATTTTTAGTACAGACGG
GGTTTCACTGGGTTAGCCAGGATGGTCTCGATCTCCTGAC
CTCGTGATCCGCCCGTCTCGGCCTCCCAAAGTGCTGGGAT
TACAGGCTTGAGCCACCGCGCCCGGCTTATCGAATTTCTT
TAGCGACCAGAAATCCCTTTCTAATCGGAGTTTGCATTTT
CCCCAGTGGCTAGCATTGAGAAGCGTTTGATAAGTTAATA
AGAAAACCCTTTGTACCTTGGGAACCGTGTTTTGGTAAGT
GGAAAAATAGGAGTGGGAGGAAATCTACACAATAGAAATG
AAAACAGGTAACAGCTGTTTTTTTATTATTAATTATTTTT
CGAGACGGAGCCTCGCTCTGTCGCCCAGGCTGGAGTGCAT
GCAGTGGCGCAATCTCGCCTCACTGCAAACTAGGCCTCCC
AGTTCAAGCTATTCTTATGCCTCAGCCTCCCGAGTAGCTG
GGACTACAGACGCGCGCCACCACACCCGGCGAATTTTTGT
ATTTTTAGTAGAGACGGGGTTTTACCATATTGGCCAGGCT
GGTCTCGAACTCCTGACCTAGTGATCCGCCCACCTTGGCC
TCCCAAAATACTGGGATTACAGACGTGAGCCACTCGCTCC
TGGCCTACAGCTGTCTTGATTATAGGTTAAGTTTTTGTTG
AACAATGAATACAAGCAGATGTATCAGCATAAAGATTTTT
ATTTTTTTTTGTTTTTTGAGACAGAGTCTCACTCTGTCAT
CCAGGCTGGAGTACAGTTGCGGAATGTCGGCTCACCACAG
CCTCCACCTCCCAGGTTCAAGCAATTCTGCCTTAGCCTCC
CGAGTATCTGGGATTACAGGCCTGCACCACCAGGCCCAGT
TAATTTTTGTAGAGGCAGGATATCACCATGTTGCCCATGC
TGGTCTCCAAGAGCATAGTCTGGTGGGATAAATAAGGAAG
CAAAATGCTCATATGAGGCGGAAGATAAGTGTCCTAAGAG
AAGTATAAAGTGCTATGGAATATAGTTTCTGACTTGGGGT
GGGGGAAGGGAAAAGGAACCTAATATTTTTTAATACTTTC
TTGTTGTTGAGATGGAGTCTCTGTTGCCCAGGCTGGAGTG
CAGTGGCCTGATGTCGGCTCACTGCAGCCTCTGCCTCCCA
GGTTCAAGCGATTCTCGTGCCTCCGCCTCCCAAGTAGCTG
GGATTACAGGTGCACCACCACACCTGGCTAATCGTTGTAT
TTTTAGTAGAGACGGGGTTTCACCATGTTGGACAGGCTTA
TCTCGAACTCCTGACCTCAAGTGATCTGCCTGCCTTGGCC
TCCCAGAGTAGTGGGATTACAGGCATGAGCCACAATACTT
TTTTTTTTTTAGAGACAGAGTTTCACTTCGTTGCTCAGGC
TAAGTGCAGTGGTGTGATGATAGCCTGCTGCAGCCTCAAA
ATCCCTGAGTGATCAAGCCATCCTCCTGACTCAGCCTTCT
GAGTAACTGGGACTATAGGAAGAAGCCATTTTGAATGGCT
AAAAAAAAATTTCTTTGATAGAGATGGGGGGGGTCTCACT
TTGTTGGTCGGGCTGGTCTCCAACTCCTGGCTTCAGGTGA
TCCACCTACCTTGGTCTCCCAAAGTGTTGGGATTGCAGGT
ATGAGCAACCTTGTGTGGCTCCCCCTAATACTTTGTAAGG
CTACCATGGGCCAAGCAGTCTGCTGGGTACAGCGATACAG
ATATAGTAGTTCCCCATTATTTGAGGGGAACATATTCCAA
GACCCCAGTAGATGCCTGAAACCTGGAATAGTATTGAACT
CTGTTTTTTCTAATACCTATGATAAAGTCTAATTTATATA
ATAGGTACAGTAACCAATAAAATAGAACAGTTATTACAAT
ACAATAAAGGTTACATGAATGTGGTCTCTTTTTCAAAATA
TTTTATTGTACTGTAGTCACCCTTCTTGTGATGATGTGAG
ATGATAAACTGCCTTCCTGATGAGGTAAGGTGAATGACAG
CATTGTGATATAGCCTTAGGCCACTATTGATAAGTCAGAA
GGAGAATCATCTGCTGTAGATGATCTTGGATCATTGAGCC
ATGACAATATTGAGCAGGAGATGTTGATGACTAAAGGACA
GGTAGCATATGCAGCATGGATAGGCTGGGCAAAAGGATGA
TTCACATCCTGAGCAGGATGGCTCGAGATTTCATCACGCT
ATTCACAACAGTGTGCAGCTTAAAACTTACGAATTGTTGG
CCAGGTGCTGTGGCTCAGGCCTGTAATCCCAGCACTTTGG
GATACCGAGGTGGGTGGATTATCTGAGGTCAGGAGTTCGA
GACCAGCTTGGCCAACATGGAGAAACCCCATCGCTACTAA
AAATACAAAAATTAGCTAGGTGTGGTGGCGGGCACCTGTA
ATCCTAGCTACCCAAGAGGCTGAGGTAGGGAGAATCGCTT
GAATCCGGGAGGCGGAGGTTACAGTGAGCAAAGATTGCGC
CATTGCATTCCAGCCTGGGCAATAGAGTGAGACTCTGTCT
CAAAAAACAAACAAACTAAAAGTATGAATTGTTTATTTCT
GGAATTTTCCATTTATTTTCAGACATAGGATAACTGGATA
ATGAGAGACTATTGTAAATGAAATAGACTTTGTCTTCAAA
TTGCTTTACTCACAGACTCATTTGAGAAAAGACAAACCAG
ACATTAAAGATTTATATTGTGCTGCACAATCCCTTCATTA
TGGCAGCTAGAGGAGAGACCCCTAACTAATCACGAGGTTG
TAGGATTATGGGGGTGGGCTGGAAAAGGGAAGCTGTGGTA
TAGTAGGGTGGCTAAGAGCATTCTTATGCACTAGAGTCAG
ACCTAAGTTTGAATTTCATTTCTACTATTTACTATTTATA
TATGACCTCCCATGAGTTACATCTTGGCCTCCCCCATCTG
TAGAAACATAACAGTACCTACCTTATCACTGAATTTAGAG
TATTAGGCAAGACAATGCATGCAAAGTGTTTTGCACAGTG
ATTAGTGTGTGTTTAGTAAATGCTAGTTGGCTTTTGTTTT
CTAGAGGAGAAAATCCTTCAGCTCAATTCTGAAGGATGAG
AGAAGTTAAGCAAAGAAGGAAGTGGAAGATTTTCTAGGTA
GAGGGAATAATGTGTTCCAAAACACTAAGGCCTGAAACTG
CCTGGCATGTTTGGGATGCAGGTGGGACTTAATATTTGAG
ATGGATTACAGAACTTGAATATGGAGAAAAGGGGATAAAA
GAGGAATATAAGATGTCTCTCAGGTTTCTGTCTTTGGTGG
ATAATGGTGCCATAGGGAATGTAGGAAGACAGACAATTTG
GAGGGAAATAAAAGTTTATTTTAGGATTTTGAGTTTAGTT
TTCTTGTGGGACAACCAGGTTAAACATTCAGTAGACACTT
TGATTTTTAAATCTTGAGATACAGAAAGAAATCTGAGTTG
GAGATACAGATTTGAGAATTGAGTTTATGGATGATAAAGC
CATGGTTATGTATGAAAATGATCACTTTCTATAGTGTGTA
CAGAAAGTGAAAAGTAGAACAAGAGTAGAACCACTGTTTT
AGGGGAGCTAAAGAGAAGCTCTTAGACTTCCCTCAGGAAA
CTGAGGAAGTGTGATAATTGAGTTTTGAGGCTGTTCCTTG
ATCAACATTCTCTTGCCTTTGTTTATTCTGGAGAGAACAC
TGGGTAAAACATTGCAAGATTTATCACTGCTGCAAATTTG
AGCCACGTATGTCCCTTACAAACAAGATGGAAGAAAATAA
CACATTGTGTTAGACACTTAACTTGTTTTACCTTCTGTTG
CTGATTGAGACAGAGTCTCATTCTGTTGCCCAGGCTGGAG
TGCAGTGGTGTGATCACAGCTCACTGCAGCCTCAACCTCC
CAAGGCTCAGGTGATTCTTCTACCTCAGCCTCCCAAGTTA
CTGGGACTACAGGCATGTGCTACCCTGCCCAGCTTATTTT
TGTATTTCTTGTAGAGATGGAGTTTTGCCATGTTGCCCAA
GTTGGTCTTGAACTCCTGGGCTCAAGCAGTCCACCTGCCT
TGGCCTCCCAAAGTGCTAGGACTATAGGCATGAGCTGAGC
CACTGCTCAGGCTTACCTTCTGTTATTTAATTGCTGCCAT
TTGAAGTAGGTTGTATTGTCCTCCATTTATAGGTGAGGAC
ATTTTAATTTCAGAGGTTTTGGTTAACTTGCCCAAGGTCA
GTAACTGGAAGAGCAGGATTTTTAAATGAGGGACTTAAGA
ATCAGGTAGACCTATTTTTTCCACTTATGCCATGATTGTA
TTAGAGATATTTAAGCAGAACCCTGAAGGAGTGGATGGAT
TTGAACAGGTAGCAGTGGGAATAGAAAGTAGAGAATGTAA
GAGGAGAGTAGTTGAGTAAGGCCATAGAGGTCTTTGAGTG
CAGGGCAAAGAATTTGTGACCTTTTAACATAAGCAGTGAG
GAAGTCGCAGAAGGATATATGTTATATTATTAATTGTTTA
ACTCTTACATAAAATAATACATTTATTGTTGGAACTGTAG
AAAATACAGGAAAAAGTTCAAACCAGGAAATAAATTGCCC
GTAATCCAACTATCCAGAGATAGCTTTTCTTGCCATTTTG
GAGTATATCCTTTGAGAGATTTTTCCCCCTCCTTTATCTT
TTTATGTATATATGTGTGGATGGAAGGGGCGTTTTGTTTT
GTTTTGTTTTAACATATTTTATAAAATTAGGATTATACTA
CAGTATGTACTGGATTGTAATCTGTTTTTTAAGCCTAATA
GTATATGTTGAACATTTTTCTATGTCATCTAAGTGTTAGG
AAGATTAAATTAGCAGTGTGTACAGTAGATTTGGGAGTCT
AAAAATAGGATCATTTAGAAGACTATTGCAGTGTTCAGAC
AAGAAAGTAATGAACATCTGAACTAAGGTGATGTCAGTGA
GCCTAAGAGAAATTGCCGAAGTAAGTGCAATACATTTGGC
AGTTGATGGGATTATGGTATGTTCAAAAATGAACCTGGGT
ATGGTGGCAAGTGCCTGTAGTCCCAGCTACTCAGGAAGCT
GAGACAGGAGGATCACTTGAGTCTGGGAGTTTGAAGCTAT
AGTGTGCTATAATCATGCCTGTGAATAACCACTTTTCACC
AGTCTGAGCAGCATAGGGAGACCCCATCTTTAAAAACAAA
ACAAAAGATGAAACTAGGGTTTCCTACCAGGAGGGCTAGA
GTGATGTCAGTAGCAGAAATAGAAGAGATAAGAAGATCAC
TTCAGCTTTGAACAACATGAGTTTAAGATATCCATGGGAC
ATTTAGATGGAGATGATCTATAATAATAGCAGCTACTATT
TATTGAAAACTTGTTATATGATAGATATTGTCCTAAGTTC
TTGATGTAATTACTTAATCCTTACGACGTTCTGTGAGGCA
GGTATTATCTGTTTTTTATTGGTGAAGAAACATCAGAAAA
GAAGTAATTAATCCTTATGCATTCTGTGAGGCAGGTATTA
ATCTGTATTTTATTGGTGAAGAAACATTCAGAAAAGAAGG
AACTTGTCATGGTCTGATGTTAAGCCATTTCTGTCAGGCA
CAATAAAGCAGCTCCTTCCTCTTAACTTGTAAATGTGGGA
CTAGAATTTCTGAAAAGGCCTGGTTTTGCAGGCAATTAGA
ATAAAGGCAATTGCTGGAACTATAGAAGTAGCTAAGAGTG
CCACTTGAAATAGTATAGATTACCCTGATTTGATTATATG
AATGTATCAAATTATCACATATACCATGAAAATATGAGAG
TATGAATCAATAAAAATAATTTCAAAAATAATATAAGGTA
ATGAAGAAGTGCTGTGAATGGAATCTTAGATCCTGTGGCC
ATTGTAGGAGTGAAAGAGGAAGAACTTTCAGAAAGGAGAA
AGAAGGAGGCTTGAGATAGGAAGGAGAACTGAAGGGACCT
GGAAACCAAAGGGGAGTCGAAGATCTACATTGTATCGGGC
ACTTGACCTATATCTCAGTTAGTTCTCATTGTTACCCTGT
AGCAGTGGTTCTCAATTGGCATGATCTTTTCCTAGGAGAC
ATTTGGCAATGTCTGGAGACATTTTTGGTTGTCACAAGTA
AAAGGGGTTGCTACTGGCTTTTAGAGGGTATAGTCCAGGG
ATTAAACATCCTATAGTGCCTGAGACAGCCCTTATAGCAA
AGAATGATTTGGCCTAACATGTCAGTAGTGACAATGTTGA
GAAATCCTGCCCTGTGGTATATTAGGTCCATTTTATAAAT
GCAGAAACAAGGAAAGTAACTCAGTCATATAGCAAGTAAA
TGGCAAAACTGGAATTTCAACCCAGGTCAGAATAGGAAGT
TTGGGTTCTTTCCACTTTACTCTGTTGCTCCTTGGATCCC
AGTACTTGGGGAGGCTGAGGCAGGAGGATCTCTTGAAGCC
ATGAGTTTGAAACCAGCTTGGGCAACATAGTAAGACCCCA
TCTCGGACCGGGCGCAGTGGATCACGAGGTCAGGAGATCG
AGACCATCCTGGCTAACATGGTGAAACCCCGTCTCTACTG
GAAAAAAAAAAAAAAATTAGCCGGGTGTGTTCGTGTTGGC
GAGCATCTGTAGTCCCAGCTACTCAGGAGGCTGAGGCAGG
AGAATTGCTTGAACCCAGGAGGTGGAGGTTGCAGTGAGCC
AATATCGTGCCACTGCACTCCAGCTTGGGCGACAGAGCGA
GACTCCATCTCAGGAAAAACAAAAAACAAAAAAAAACACA
CATCTCTACAAAAATTAATAAATAAGAATTTCATGAAGAG
AAGGGATGAGTACTATTATTTGATGGAGTAATAAGGTCAA
AAAGTTTTCTTTGACAGAGAGTTGAGTATGTTCTCCAGAA
AAGGGGGCACTGAACTGAAAAGAAGGTAATTAGTGGAGCA
GTATCCCAGATCATGCTTTTCCAGGTTCATCCAGTCATAA
TTCTCTACCTCTTCTGTTCCATTGAAACCAGTAAGAGTAA
ATGTCATTTAAGAAGACCCAAGGACATTTTGGAGAGAAAG
GTAATGATTATAGATTTTTTCCTAAAATTATTAAAACTAT
ATGATAAACAAAAAAGAAAACAGGAATATAAATTTGCTTT
TATAAGAAATTAGTATTTGACAAGCCAGGGATAATATATT
AACAGAGATAGATTTTTAGAATTAGACAAACCTGGATACA
AATATGATTTATGCAGTTCACTAGGTTATTTTATTTTTTA
TTTTTTGAGACGGAACCTTGCTCTTTCACCCAGGCTGGAG
TGCAGTGGTGTGATGTAGGCTCACTGCAACCCCCGCCTCC
CAGGTTCAAGCAGTTATTTTGCCTCAGCCTCCCGAGTAGC
TGGGACTACGGGCATAAGCTACCACACCCGACTAATTTTT
TGTATTTTTAGTAAAGATGGGGTTTCACCATGTTGGCCAG
GCTGTTCTCGAACTCCTGAGCTCAAGTGATGTGCCTGCCT
CAACCTCCCAAGGTGATGGGATTATAGGTGTGAGCTACTG
CATCCTTCCCACACTGTTTTGCTTTGTTTTGTGTTTGTGA
GACACAGTCTTGTTCTGTCACTCAGGCTGGAGTGTAATGG
CACAATTTGGGTTCACTACAACTTCCGCCTCCCAGGTTCA
AGCGATTCTCCTGCCTCAGCCTCCCTAGTAACTGGGATTA
CAGGCACCCCCCACCACGCTCAGCCAATTTTTGTATTTTT
ATTAGGGACAGGGTTTCACCATGTTGGCCAGGCTGGTCTG
GAACTCCTGGCCTTAAGTGATCTGCAGGGTTTCACCATGT
TGGCCAGGCTGGTCTCAAACCCCTGGCCTGAAGTAATCAG
GCCACCTCTGCCTCCCAAAGTGCTGGGATTACAGGCATGA
GCCACTGTGCCTGGACCCACACTAGGTTATTTTGACCACC
ACACAACACTTCACCAGCCTTGGTCTCCTCATTTACAAAT
TGAAGGTACAGGTCTTACAGTCTTTTTTGTTTTTTAGAAT
TAAGTGAGATAGTCTAGCACAGTGCCTGGCATATAATGGG
TGTTCCTTTACTGTTGAGACTATGGAAGGCAGATTATAGT
AGGACTATGAAAGAAATAGATATTTTAAAATAGGTTGCAT
TTGCGTATTTAAAATTTTAAAAGAAGATATTAGAAGGTAG
TCTCCATGGTGGAAAATAACACAATATACATAGAAAATAT
TTTGTCAAATTATTTAAGTAACTAATATGCATTTATATGT
GAGCACATAGAAAGGGTTAACATGGGCGTGGAAGATGGCC
AGATTCTTCTGCTTCCCAGAAGAATCTAAGTTGAAACCTG
AAGAAAGAATTAGACTTAGGCAGAGAAAAACTGAATGAGA
GAGGTTTGGGAAAGTACACCAAAGGTAGGGTGAAGATTCT
ATGCAGATGCCTGAAGACAGCTGTTAAGGGAAACTACCAG
TAACTTAGGACACTGAGTGCTGAGTTAAGATGTGGAGGGA
ATGACTGATTGGGAGAGGTAAGCTGGAACCCGGTCTTTAT
GGGACTTTTTGAGGAGTTTAGATTTTATCCTGTGAGCATT
GGGAAGGTTTTAGGCATAGGAATAATTGATTAGATTTATA
TTTTTGGTCACTGATGCTGCAATGTGGGGAGTGGATTAAA
GGGGGCAAATCAGGAGACAGTATAGAAATAAGGAGGGTAT
AGTAGTACAGATGTAATTGATTTGATGTGGATAGTGAATC
AAGGATGATTCCAAGGTTTCTGGAGTTATATTCCAACTCT
AAAAAGTATTAAATTAACAAAAATAATAAAAGCTACCATT
AGGGCTCTGGGGAAAGACATATAATCATGATATTGCTGGT
AGCAATGTAAATTAATCTGGTTATCTTGGAGAGCTTTCAA
GCGACATGCAATGGAAGCTATAATAATACTAATGCCCCTT
TTACTCATTGACCTTACTTTTGAATACCATTCAAGAAATT
CAAGAAAAGTGGCTATAAATCGTGCACTCTTTGTCCAAAG
TGGTTTTTTTTGTTTGTTTGGTGTTTTTTTTTTTTGAGAT
GGAGTCTCACTCTGTTGCCCAGGCTGGAGTGTAGTGGCAT
GATCTCAGCTCACTACAACCTCTATGTCCTGGGTTCAAGT
GATTCTCCTTTTTTTTTTTTTTTTTTTTGAGACGGAGTTT
TGGTCTTGTGCCCATGCTGGAGTGCAATGGCACGATCTCA
GCTCACTGCAACCTCCTCCTCCTGGGTTCAAGTGATTTTC
CTGCCTCAGCCTTCTGAGTAGCTGGGATTACAGGCATGTG
CCACTACACCCAGCTAATTTTTTTGGTATTATTTTTAGTA
GAGATAGGGTTTCACCATGTTGGCCAGGCTGGTCTTGAAC
TTCTGACCTCAAATGATCCGCTGGCTTTGGCCTCCCAAAG
TGGTGGGATTATAGGGGTGAGCCACTACACCCAGCCTTGT
TTTTTTTTTTTTTTAATTTTTAATTAATTAATTAATTTAT
TTATTTATTTTTTGAGACACACTGGCTGTTGCCTAGGCTG
GAGTGCAATGGTATGATGTCAGCTCACTGCAACTTCTGCC
TCCTGGGTTCAAGTGATTCTCCCACCTCAGCCTCCCAAGT
AGCTGGGACTACAGGTGCATGCCACCATGCCCAGCTAATT
TTTTGTATTTTTAGTAGAGATGGGGTTTCACCATGTTGAC
CAACCTAGGCAATATGGCAAAACTCTGTCTCTACAGAAAA
ATACAAAAATTAGCTGGGCATAGTGGCACATGCCAATGGT
CCCATCATTCAAGAGGCAGAGGTGGGAGGATTGCTTCAGC
TCAAGAATTCAAGGCTGCATTGAGCCATGATTGTGCCACT
GCACTCTAGCCTAAGGAACAGAGTGAGACCCCATTGCACT
ACAAAAAGTTAAAAAAAACTAGCCAGGAGTGGTGATGGGT
GCCTGTCATGCCAACTACTAGTATAAGTGGAGGCAGGAGG
ATCACTTGAGACCAGGAGTTCAAGGCTGCAACGAGCCATG
ATTGCACCACTGCACTCCATCTGGGCAACAGAGTAAGACC
CTGTCTCAAGAAGAAAAGAAAAAAATTGTTTGTACATAGA
TGATGATTTAATAGGGTTGGGAGACGCAACACTGACGTGT
CAATCTGTGCTTACACCAGACAACTTAAAGAGAATAAGGA
ATGAGGAAAGGGAAGGATAATTAGGTCCTAGCCATAGGGG
AGAAGACCATTAGAAAAGTTGTGTTTTAAAAGGAAAAATG
TGGGAATAGAGGATAACTTCTCTGTTTCCATTACCTGGCA
GACCCCAGAAATGGCTTAATATTGGCTTATTTTGCATATA
GTCTACAGTTAAGTTGCAGTTAGCTGCTGTATTAGGCTGT
TCGTATGTTGCTATAATTACCTGAGACTGGGTACTTTATA
AGAAAAGTGGTTTAATTGGCTCATGGTTCTGTAGGCTGTA
CAGGAAACGTGGCATCTGCTTCTGGGGTGGCCTCAGGAAG
CTTCTAATCATAATGAAAAGCAAAGGGAGGGGACAGTATC
TCATGCATGGTGGGAGCAGGAGGAATAAAGAGGGGTAGGT
GTCATACTTTTAAAGAATCAGATCTTATGTGAACTCAGAT
CAATAACTGACTTATCATCAAGGGGATGGCAACCAAGTCA
TTCATGAGAGATCTACCCCCATGATCCAAACACCTCCCAC
CAGGCCCCACCTCCAACATTGGGGATGATATTTCAATATG
AAACTTACAGGAGACACATAAACTATATCAGCTGCTAACA
GATTTCATTTCCTTTATGTGCACTTATGGCTGAAATTTTC
CATAATAACTGTGGATAACTCACATGTTTAAGTAGATTTT
AGTTTGGTATTTGATTAAAAGTTCATAAAATGGAACAAGA
GGAAATTAGTTATTAGCAAGAATGTTGAAAAGTCGGAATT
AAAAAAAAATCTCAGCTGGGTGCAGTGGCTTACGCCTGTA
ATTCCAACACTTTGGGAAGCTGAGGTGGGTGAATCACCTG
AGGTCAGGAGTTTGAGACCAGCCTGCTGCCTGTAATCCCA
GCTCTTTGGGAGGCTGAGGTGGGAGGATTGCTTGAGGCCA
GGAGTTCAAGATCAGCCTGAGCAACATGGCGAGACCATCT
CTACAAAAAAAATAAATAAAAAAATAACTGCTGTGGTGGC
ACATGTCTGTAGTCCCAGCTACTTGGGAGGCTGAGGCAGA
AGGATCACTTGAGCCCAGGAGTTAAAAGTTGGGGCATCAG
AAATTTTAGACACTTAAGCTGATTTCTTTGATGTATTTAA
CAACATACATCCAGAAAAGTGGATCATATGGGTGCTAAGG
GAACATCTAGAATCTGCTTTAGTCATAATTTTTTTTTTTA
GATAGAATTATTTTGATCTGGAATTAGCTTTTTCTAGAGA
AAATTAGCTTTTTCTCGAGAAAATTTTTCTCGAGAAAAAG
CTAATATAAATGGGATGGTTTTGAGATAAGCAATGAAGGT
TAAGGAAAAACAGCCTGTAGCTCAGTTAGATTTCCAGGGC
ATTTGTTGAAATGAATGGATAAAGTAGATTGAGATGAAGG
GGTGATAGATGGGAGAAAGAAGTTGCTGGAATGGCAAGTT
TTTGGTGAAGTATTATTCCTTGGTTTATTGGCAGTAGAAG
GGATATAAGAGTGGTGCAGGTCAGCCATTTGGATAATATT
TGCTGTATATGATCCTTGCAGAGGGCGAGCTAGAGCTAAG
GGGCTAGGCCAGGCATGTTGGCTCATGCCTGTAATCCCAG
CACTTTGGGAGGCTGAGGCAGGAAGAGCGCTTGAACCCAG
GAGTTTGAGACCAGCCTAAGCAACATAAGAAGACCCTGTC
TCTACAAAAATATCAGATGGTGTGCACGTGTAGTCCCAGC
TGCTTGGGAGGCTGAGGCAGAAAGATCACCAGAGCCCAGG
GAGATTGAGGCTGCAGTGGGCTGTGATTGCGCCACTGCAC
TCCAGCCTGGGTGACACAGTGCGACCTTTCTTAAAAAAAA
AAAAAAAAGAAAGAAAGAGATGGGACCCTAGTAAAGATGA
AGTGGTTAATCATCTTTATTAGGGCAAAGTTTCTGGCTGT
GTGACTGGAGATGATATTTACAAATAGGAGTGAGAGATTT
GGTAATGGTTGGAATGGATTGAATCCACTGTTGTCAGATG
GCCAGGAGAGTCTAAAGGGGCAGTTCTGGACTTGGAGAGA
AGTCCATGACAGTATTAATATACTTCACTGTTCACAAAGA
CGTTTCACACTCATTGGCTCACATAATACAACAACCTTAT
GAAGTAGAAATCATTATCTGCATTTTGCAGGTAAGAAAAC
TAAGTCTCAAAGGGGTTGATCCAGTGGTTCTCTGTTCACA
CTACACAATAGAATTATGTGGGAGATCTTTTTAAAAATAC
TGAGGCCTGGGCCTTACCCCCAGTAGTTGTGTAGTTGTTC
TGAGGCTCCACTATTCATGTTTTTAAAATGATTCAGGTGA
TTCTAACATATAGCCATGGTTAAGAACTACAGGGTTAAAT
GTCTGTCCCAGCCATAGAGCCAATAAAGTAGCAGAGGCAG
AACCTGAAACCTGGTCTTTTGTCTCTGAGCCTCATATTTT
TCATTTGTTTTCCCCACACTCTGATTTTTCAGGTTTCATT
TAAGACCATTACATTATCCCTCAGGAAGCGTGTATCAGTT
AGGGTTTATGGGCTACAGAAACCAACTCTGACCAACTTTA
TTTCTTTTTTTTGTTTGTTTTTTGAGATGGAGTCTTGCTC
TGTCACCAGGCTGGAATGTGGTAGCGCAATCTCGGCTCAC
TGCAACCTCTGTCTCCTGGGTTCAAGCAATTCCCCTGCCT
CAGCCTCCTGAGTAGCTGGGACTACAGGCACACACCACCA
TGTCCGGCTAATTTTTTGTATTTTAGTAGAGATGGGGTTT
CACCATGTTGGCCAGGATGATCTTGATCTCCTGACTTCGT
GATCCGCCTGCCTCGGCCTTCCAAAGTGCTGGGATTACAG
GTGTGAGCCACCACGCCTGGGTCTTTTTTTTTTTTTTTTA
AGGGCTATTTTTGAATAATAGTGGGTATTTCACAGAATTG
AACAGAAAAAAGGCTAAATAGACTGAACAAAGTTCAAGAA
CTGGGGCAGCTTTAGGGAATCTAGGAATAGGAATGGAAGG
TCATCTCTATAGAACCAATAGGAATCTTAACTCCAGTTGT
CTTCTGTACCCATTTGTCTGCAAAATTCCAATTCCTGTAG
AGAGACTCTGTAGGTCACTGCCCCTGGGTCAGGGGTCGTG
TGGTTAATAGCCCCAAAAGAACCACACCAAGTTAAGGAGG
GGCAGTTCCCCAATGGATGGAATACTGAGCAGACCCAAAC
AAGAGTTTCTCATTACAAAGCCCTTCCTGACAGCCCTCAC
TGCAAGTCTAGGCTCCCCTGTAGGTACTCCAGTAGCTCTC
CACCCCCATTCTTTTGGCTCACTGCAACCTCTGCCTCCTG
AGTTCAAACGATTTTCCTGCCTCACCCTCCCAAGTAACTG
GGACTACAGGTGCACACCACCACACCCAACTAATTTTTCT
ATTTTTAGTAGAGACGGGGTTTCACCATGTTGGCCAGGAT
TGTCTCGATCTCTTGACCTCGTGATCCACCTGCCTCAGCC
TCCCAAAGTGCTGGGATTACAGGCGTGAGCCACCGCACCT
GGCCCCCATTATATTAAATGCCTATTTCCCAACAAACTAT
AAGCTACGAGAAGCCAGAGGCCAAATCTATTCTATGATAT
CCCTCAGTAGGCCCTCAAATATCTCAAAAATAGTAGGCCC
TCCGTGTTTGGTGAATGGAATTCCAGAAAAATTTTAGGTC
AAAATCGCAAACTTGTGGTTCTACTCCTTTTCCAAGGTAG
GTGCCCACTACACCTTTGTAAAGCCTGCCACCCTATGTGC
TATCTGGACCCTCTGCCATTTCCACTATCCCCTCTTTCAT
CTCTTCTCTCACCTTGTTAGGTAATTGCTGGCTTCAACCG
CCTTCGGCAGGAACAGCGAGGCCTGGCATCTAAAGCAGCT
GAGTTGGAGATGGAGTTGAATGAGCACAGGTGAGAAAGTC
AGGGAGCAGCAAACAGTAGGACAGTTCTATGGGCTACTCC
GTGAGGGGGATTTGTAGTAGAGTGGGGCTGAATCCTCAGG
TCCTGCCTTGTTCTTCTATCCCAGCCTAGTGATCGATACA
CTGAAGGAGGTAGATGAAACTCGTAAGTGCTACCGCATGG
TTGGAGGAGTGCTGGTGGAGCGAACTGTCAAAGAGGTGCT
GCCTGCTTTGGAGAACAACAAGGAGCAGGTAAACAAGAAT
CATTGAATAGGATCGGGTACAGTGACTGTAAACCCAGCAC
TTTGGGAGGCCAAGGTGGGTGGACTCCTTGAGTCCAGGAG
TTCGAGACCAGCCTGAACATGGTGAAACCATATCACTACA
AAAAATACAAAAAATTAGCTGGGCATGGTGGCATGTGCCT
GTAGTCCCAGCTACTCACCTGAGCCTAAAATGTCGAGGCT
TTAGTGAGCTGTGATCACCTCATTGCACTCCAGCCTGGGT
ATCAGAGTAAGACCCTATCTCAAAAAACAAAAAAAGACAA
CAGCATAAAATAGCCTATGCTCATTATGCTGTGCTAAGGC
CAACTCTTAGACAAGAGGAATTGCTGACTGCTGTGGGCTC
TGTGACCTGGCTGAATTGGGGTGGGAGGATTGGGGTTAGA
TTAGTGTTTTTCATAGTGTATGGTTCATGGGTATGTGAAT
CAAAATCACCTGAAGGACTAATTTATAAATGCTGCTTCCC
GAACCCACTGGATCAGAACCTTTGAGAGTGCCATGAAGTG
ACATTTTAAAAATAAGCTAGCCGGGTGCGGTGGCTCAAGC
CTGTAATCCCAGCACTTTGGGAGGCCAAGACGGGCGGATC
ACGAGGTCAGGAGTTCGAGACCATCCTGGCTAACACGGTG
AAACCCCGTCTCTACTAAAAAATACAAAAAGCTAGCCAGG
CGAGGTGGCTGGCGCCTGTAGTCCCCAGCTACTCGGGAGG
CTGAGGCAGGAGAACGGCGTAAACTCGGGAGGCGGAGCTT
GCAGTGAGCTGAGATCTGGCCACTGCACTCCAGCCCGGGC
GACAGAGCGAGACTCTGTCTCAAAAAAAAAAAAAAAAATA
AGCTAGGCTGGGCGCGGTGGCTCACACCTGTAATCCCAGC
ACTTTGGGAGGCCAAGGCGGGCAGATCACGAGGTCAGGAG
GTCGAGACCATCCTGGCTAGCATGGTGAAACCCCGTCTCC
ACTAAATACAAAAAATTGGGCATGGTGGTGGGCACCTGTG
GTCCCAACTACTTGGGAGGCTGAGGCAGGAGAATGGCGTG
AACCTGGGAGGCGGAGCTTGCAGTGAGCCGAGATTGCGCC
ACTGCACTCCAGCCTGGGCGACAGAGCGAGACTGCATCTC
AAAAAAAAAATAAAAATAAAAAATGAAAAAATAAAAATAA
GCTCATGCCTGTATTTCCAGTGCTTTGGGAGACTGAGGCA
GGAGGATTGCTTGAGGCAGGAGTTTGAGACCAGCCTGGGC
AACATAGCGGGAACTTGTCTCTGTAAAAAATAAAAATAAG
CAGCCCAGGTGATTCTAAGTACATTAAAGTGTATAAACCC
ACTGCTTTCAAGAAAGGAATAATTTTAATGTCTGGGCTCC
TCTACTTGGTTGAAGGTAAGGTTTAACGTGTTAACACTTC
CTCCAGCCATAGTCCATTCCAGGTGGGGGAAAGGAGTCCT
GAATTCCTTATATAATCCCTGTCACTTGTCCTCTAGATAC
AGAAGATCATTGAGACATTGACACAGCAGCTTCAGGCAAA
AGGAAAAGAACTAAATGAATTCCGGGAAAAGCACAACATT
CGTCTCATGGGAGAAGATGAGAAGCCAGCAGCCAAGGAAA
ACTCAGAAGGGGCTGGGGCTAAGGCCAGCTCAGCTGGAGT
GTTGGTCTCCTAGGGACCAAGGCCTTTGCATTTTTTTCTA
CCCTGACTCCCGCTTCTGATTTCTCTTTATTGTTATTATT
TTCTCTGCTATTGTAATATTTTTTGTTAATTAAATGTTTT
GGTCACAATGCTTAGCTGTAGCCTGAAGTTTTCTCCCACT
TAGGGGTGGAAATTGTTTTTGGAACAGCGTACGATTTGTG
GTTTTTGTTTCCATCAGGTTAATGACTCATAATGTGAGAA
TAGGACCCATATTTATTTTATCCTTTCCTTGCAAATAAAG
GTATGTCCACTTATTTACTGCCTTTCCCCCTCCCCCAAAA
AATTTCAGAGACAAATCTTGAGTCTCAGATTGAAATTTAA
TAAGCATTTGAAGTGAAGCAGATAGCTCTGGTGATAATGC
TTTATAGATTTGCAACAAAGCAAAACAAAACGAAGCTTAG
TGGTGTGTCTCGGCACTCTTTAGATAAGGAAGTCCAGAAT
GCAAACCTGTGGGCTGGCTGTTCTGCCATCCTCACCAAAA
CCCCCAACCAGGTAAAGCTGATCATTCCAAAGGCAGGTGC
GATGGCCCACGCGTTTCATCCTGCGATCTGCACAGGGGAA
GTGGAACCACAGAGGAGGAGATGTGCCTGTTGGATGGGGC
AGAGGGTGGTTATTGAGGCAGTAGCACTTTGTCATTCACA
GAACACAACACGACCAAGGGCTTGTCCACTGTTTTTCTGC
TCACTTCATTTGTAGGCCTCTTCAAATGCTTAATATTCTG
TGTACTCCTTTAACTCCTGTCAACTAATTTTTCATCTTCC
CTACCCCATCATTCCATCCTCTTTCTGTAGTCTTCAGGTT
CCCCCATCTTCCCACCTTTCCCCCCTTCAGCCATTAGTCT
GGCTCTCACGGGTATCATAGATGTAGAGATCATTGCAGAT
GGTGTCTCTAGCTCTGGTCAGAGTTTCTCCACCAAACAGC
ACAGCAAAGGGCCCAACCACAGAACATGAGTGATGCCGCA
GTCCATGGGGCCCCTTCTGGGACCCCTGCCCACTGCTCAC
AAGCCTTGCAAGCTGTTCCATCAAATGAGGAGCAACAGGT
GGTTCCTCCTTGGGGAGAAGAAAGAAAGCACTGTCTGAAG
AGACCTGGGCATCACAATTTCAGCCTCTTCCCAGCCTAAA
CAAGATGTGTGGGGAGCTAATACCTTTATTTTCCCATGAC
TCCAATGCCCAGCTACTTCTGGTTCAGCTGAGTTGCAACC
TCCAACGAGCAATAGCTGATGACCTGGATGGGGTGCAGGA
GTTTGGAGCAGGGCCGCACAGTGACCTGAGCGTGAGGCTA
TGTGGCAGCCTTCTTGCTTGTAGCTGTGGACATGCAGAAA
TTCAGGCCTGAGTGAGTTTTCTGGAAAATGTAAGTGCCAC
CGCCCTTGCCAAGGATAGATGGAGAAAGGCATAGGGCAGT
GCGATAGGTGGGATGAGAGGAAGGGTAATACTGTAGAGAG
CTCAGCTAGCTTAAACATGGTAGGTTCGGAGGGTGCGAGG
GTGAAGATGTGGATAAATTGCCTGAGAAATGTTTAGGCTT
TTGTTTTTCCAGAGTGTAGATGAAAGGAGAGTGAAAGGTT
TTGGGCAGGGGGTGCCATACCAATAGGTGCGGGCGCTGGG
GTCCAGCTTTAATGTGTAGATGCTTCCAGGCGTCGCTGAG
TGTGGATACCGCCCTCCCGGCCAGCCACCTGCAGCTCTCG
GTCAGAGATGCGGGTGCAGGTGTGACTACTGAGGCCGGCG
GGGGGGCAGTCACCAGGGGTCGCTGTCCACGCCTCCCACA
CACCGCGCTCTGTGTCCAGCGCGGTCACTGTGGCCAGGCG
GCGAGACCCGTCCCAGCCGCCCACCACGCAGAGCCAACGC
CCGCCCACGGGTGCCGCGTCGTGGTGACTGCGCGGGGGGC
TGCCCCGGGATCCCAATCGTACGGCCTGGCCCCTAGCCGG
GTCGAAGACCACCGTATCGCTGCTAGGCTCTCTCGTTCCT
CCTGCTAGGAGACCACCTACGAGATAGAACCGTCCCCGCA
GTTCGGTGCATGAATGGAAGGCCCTAGCCAAAAGCGCGTC
CCGCGCCACTGGCCTCCAGGCCCAGCCTGAGCCTGCGGCC
CGACCCGGGGGCACGGCCACCGCCATGGGCCCCGGGGAGA
GGAAGAGCGGTGGGGTCTGCGGCTTGGAACGAGCCCCTAC
ATGGCAGGCTAGGCACCTCGCCTTCCGCGGGCTTCCCCGG
GAACCTCGCCCTACCAGACGCCAACCGGGGTTCCCACCTC
AAGCCCCGGCTTTCTCTCCGCCGTCGCCCAGCAACCACTG
CAGCTGCTGCAGCGCGACCGCTGCAAACCGAAGGTCGCAA
AGCAGCAGTCACCGTGGAGACAGGACACCTGGGTTGCTAT
CGAGAACCGTAGCTGTATCAGGTCAATAAAAATCTTGCAA
GATTGTTAACTTCAGAAAGTCGGAGGACAGTCGGCTCCTC
AGAATAAACTCTTGTGATCTCAGCTGTGAACTGATTTGCG
ATTATGACATTTGAGGTGCAGGTGCTGCTCCACTAGGGCC
GGGAGGGATCATTTGGCTTCAGGGTTTCTTACTCTGGCTA
ACCACCCCAGGGATGGGCAAGGAAGGGGAAGCAAAAGTCA
GAGGGTGGGGGAAGTGAAAGTGGACTGAGCACTGGCCCGA
GAGACAGGAGACCTGGGTTCTAGTCCTGACTATGCCCCGA
CCCTCAAAGGCATTGTTTCTCTCTAGGCCTTCTCAGTTTG
TCATTCATCAAATAGGCTGTTGGTTTATTCCCAAAGAAGG
TCCCGATTGATTGGGTGGGAGAGTCCTTTCAGCTCTGGCC
ACTAGAGGGTAGCAGAACCCAGTCTCTCAGGGGACACACA
CACACACACACACACACACACACACACACAGACAGAGAGA
GAGAGAGAGAGAGAGAGAACCCACGCAGCCTTAGAAGGGT
GAAGTGGGGGAAAAGTGAGAAAATGAGAAAAACAGACCCC
TACCCTTCCTTCCCTGATCTCTTTTATTTAAGCCAGGTTC
CAGATACTAACTCTGTCCCCAAGGACCAAGTGATAACTGA
AGAGGCCCAGATGCAAGCTTACTGGTTTCAGCTGAAGGAG
GAAATACAGACAGAATTTTCCTCCCAACACAGCTGGGGTG
GGGCAAAAACAGGATCTGTGTCCTCTGGGACTGGGCTGTG
AGTGCGAATGATGACTGCTACTTGTGGCCTTTGGTTTCTA
CACATCACCTTGCTCCCCATCATCCCTGAGATACTGAGAC
CATAGACAGTGGCCAGGCAGGAGGATCACTTGAGGCCGGG
AGTTCAGGAGTTCAAGACCAGCCTGGGTAACATAGCGATA
CCCTGTCAAAAGAAAGAAAAAGAAAAAAGGAAGAAAGGAG
AGAGTGACCAGGGCTGCAGTGAGGATGGGCATGTAATGCA
GGGTCTGATAGCACAGCAGGGCTTTCCCCTCCTCTTCCCA
ACTCTTGGTCCTCAGAGAACACAGCATGGGGATGGAATGG
GCAGGAAAGGCACAGTTATAGAGACTGGAAGATTACCAGG
ACCTGTTCCCCACCTGTGCCTTAAAGCCAAGATTCAACAA
TAGCTTTGAAAGTCTCTGCCCTCCCAACTATAGCTTTCCC
TGAGTATGACAGGCAGTATTCTCAGTTTTCCAAAAATCAT
GGTAAGAATCTCTAAAAAATCACTAATTTTTACTGTCCTT
GGCTGAAATTTAAAAGTCTGTCTTTTCCCTCAGGCTTCTC
ACTGGCTAACCTCCCAACAGCTGGATTCAGATCTGTCATA
CTCCTAGGATTAGGCAAGGGCTTGCCTTAGGGGTGGGGCA
ATTTTGCTTAAACCTTATTGGCCTATATGTCCATTTTAGT
CTCTTGCTTTGCCTAAGTCTTGGCTGTTCTGTCAGACTTA
CTTTCTGCCTCTCCTGGATAGAAATGGGAACTCCCCACTC
CAGGGGCCTTTCCAACTCCTCTCTCCCAGCTTCCTCTCTG
ACTCTGAGTCCTTAGCAGTAGGCATCTTAGTTAGACATAG
AGCTTGAACCTCACATACTCCTTGGCTGTACCCTCTCCAA
TTCTGTACCTAGATGCTTCCAGTTCCTCCTAATAGCTGGA
AGCATCTGTCCATTGCTTTGCCATCCCAAGACCCTGGGAG
AGGAACTGCCTAGGACTCCTACTTTCTTAGGTTAGTTTGA
ACCAAATCTATATTTTGAAGGAGAGAGAAGAGAAGCCAGA
AAGAGAGAAACAGAGAAAGAAGAAAGCAAGCCAGCCAACC
CGGACTTGCATGACACATGCTTCACACCGCAGGACAGCAT
CTGCAGTGGTCTATAATGACCTTGTCAATGATACAAACTG
AAAGGGCATTAAGATAAGTGAAAGGGAGAACTGAGAGAAA
ATTGTGAGAGACAGGGAAAAGGGCAGCCAGGGCTGTGAAC
CTGCTTTCACCTGCTAATAATATGCAGGGACAACCTCTGT
CCAGAAATGAGAGCAGGGACTAGATATCCTGAAAGTCTTG
TAATCCTGATGTGATCCTCTGATGTTGGCTTTGTCTCAGT
TGGCCAAGAGTCTATGTGATCTCTAGCAAGCAAGCACCCA
GCTTCCTACCTAGCCTTAGATGTCTGTCCTAGCCCCAGAT
CTATGGCTCCTTGCCTCAAACCTTCACAAAGCTCTTACTC
TATCTTCTCCCTCCCTTAGCCCCATTTTCTGACCCTGGAA
CCATCTCTGCTTCTTAGCATTATTCAGTACATACAGAAAA
CCAACAATTGGGCTGGGTGTGGTGGCTCACCCCTGTAATC
CCAACACTTTGGGAAGCCAAGGTGGGTGGATCACTTGAGG
CTAGGAGTTTGAGACCAGCCTGGCCAACATGGTGAAACCC
CATCTCTACTAAAAATAAAAATAAAAATATTAGCTAGCCG
TGGTGGTGCATGCCTGTAGTCCGAGCTACTCTAGAGGCTG
AGGCAAGATAATCGCTTGAACCTGGGAGGCCAAGGTTGCA
GCGAGCCGCGATTGTGCCGTTGCAATCTAACCTGGGTGAC
TGAGTGAGAGAGAAAGAGAGAAAGAGAGACAGAGAGAGAG
AGAGAGAAAGAAAAGAAAGAGAAAGTAAGAGAAAGAAAGA
AAGAAGAAAGAAAGAAAGAAAGAAAGAAAGAAAGAAAGAA
AGAAAGAAAGAAAGAAAGAGCCAGCCAGCCAACAATTGCA
CCAAAGAGTCTTAGTCACACTCTCAAGACTCACACAGTTC
CCTCTGCCCGTGTCTCCCAGGCTGTCCCCATCCTTCAGGC
CCTTTCTTTGACTCTTCTTCTGCTGTCCCCTGACCCTTCT
CTATTTCTCACACAGCTTGATTTCCTGGCCCTACGCCATC
CTGGCCCCAATTCTGACTCTTTGCTCTCAACTCAGCCAGA
ATAAAGACATAGACAAAAGGACAGAGCAATGATCAGGCAA
AGAGACTGCGTGAGGTCAGATCTTGAGAGCTCCTTTGACT
GGATGTGAGCTAGGAGATTGAGAGAAAGGTGAAATTGTAA
GCAGACTTTAGGGTAGAGGGGAGTGGTAATCAGCCGAGTT
AGAGAAAGATGGAGAGGTGGGATAAGGATGGGGAGGAGCT
TACGTTGTTGAGGGAGTAGGCAATGTTGAATAGGAAAGTA
TCATTGGGTCATTGCTGAGTGGTGGGAATTGATGGCGGAA
GAGAGGACTTGAGTAATCATGGCAACCAGAAACTTCTCTT
CGGGTCTTTCTGTCTCTGTTTCAGATTTTGTCTTGGCCAC
TTCAGCCACTTTGTCTCTTTGAATTCTCCCCCTTCAATAA
CTCGTGTGTGTGTGTGTGTGTGTGTGTGTGTGTGTGTGTG
TGTGTCCAATACAATCCCTGACTTATGATGGTTCAACTTA
CAATTTTTCTTTTTCTTTTTCTTTTTTTTTTGAGACGGAG
TCTTGCTCTGTCACCAGGCTGGAGTGCAGTGGCACAATCT
CAGCTCACTGCAACCTCCGCCTCCTGGGTTCAAGTGATTC
TCCTGCCTCAGCCTCCTGAGTAGCTGGGACTACAGGCACG
CACCACCAAGCCCAGCTAATTTTTTGTATTTTTAGTAGAG
ATGAGGTTTCACCATGTTGGCCAGGATGGTCTCAATCTCT
TGACCTCATGATCTGCCCGCCTCAGCCTCCCAAAGTGCTG
GGATTACAGATGTGAGCCACCGTGCCCAACCCAACTTACA
ATTTTTTAACTACAGTAATGCAAAAATGATAATGTGTTCG
GTAGGACCCATACTTGAATTTTGAATTTTGATATTTTCTA
GGGCTAGTGACTGGTATATTAAATGCATTTTCAAGTTATA
TGTTCAGTTTGCAATGGGCTTATCAGGACATAACCCCATC
ATAAAAGTCAAGGAGCATTTGTGTATTTTTCTGTCTCTAA
GTTTCCATTTTTCTCACTGTGTCTTGAGATCTGTCTATCA
CTGTTTCGACTTTTGTGTTTCTCTCTCTGGGTTACTGCCC
TTTTTCTCCTGCTGGACAGAGCCAGCCATCTGATTTTCCT
GCAAGAAGCTTTAGAACTTTCCAGAAGTGGCCATTCTTCT
TCCCTTTGGCTGCTTTCTAGAACTGTAGCACCAGTTTGGG
GTCCTCAGGCACAGTCATAAGGTCTCAATTTTTGATGAGG
ATCTGAGTGAGCTTCAATACGTAGGACCTTTCAGGGAGTA
GAATTTCCCTACAGTGGGGTCTTAGTGTCAAAACAAAGAC
ATTTGTGCCTTAACCCATACTCTGGTCCTGGATTTCGTGG
TAGTGTGTTCATGGAAACTTGGGAAGTTCATGGGGTGAGA
GCAAGGAGGATGGGGCTCTGCACACAACTGGACCTACTGA
GAAACAGGACCTGAACATGCCTTGCATTCAACTGCCTCCT
CCCCTGGATGGCACACTCCAGCTTTAGGGCCCTCGAGGAA
CAAGCAAATTCAGTCCCCTGAGCTCCAAGGGTTGTCAGGC
AACCAAGAAATGTGGTTTTCATTAAAGGACGGGGCTGGGT
ATTGGGGAATCGGTGGGCCTGCAGGATAGGCAAAGAACAA
CATAGCACATGGCAATGTTTCAATGTAATTTCCTAGAAAA
CAGAAGGCCACCATCCTAATATTGAGCATAGTGAAGTTCC
ATCTGGAGGGGAGCAAAGGTGTTTTCTAGGGGAGGAAAAG
CTGCTGGAGCCCCTGTGCTCTGTATAGGGGTATGCCCATA
CCTCCATGGATGGGGGGAGTGATCCTAGGGAAGAGCAGGA
GGAGTGACTTTGAAGCCTTGGTCCTGGCGGGCGAGATCAA
GGCCCATATTGGTAATCTTTCACCGTGTCATCAGCTCCCC
AACACCTTTCTGTACAAACTGCAGAAAGTTTGCAATGAGC
AGATCAGGAATAGCTTATCACAGAGACAAAGCTGTACAGA
AATGGATCACAAATATTTTATCCACACTCATGCTTCCAAC
TAGTTACACTCTGATTTATTTTTCACCCTCCTCTCTCCCT
AAGCACAAGGGACTCTCCCCCAGCCTCTGACTCTTCTCTG
ACCTGGGACCTCACTACAGACAGACAGGATATTACTCACC
AAGGAGCTCTCTCATCTACTCCTGCCCCCAACTCATCCTC
TTGCACCCCACCCTCACTCCCACCCCTTCCCACCTGGGCC
CACTCCCTCCCTCCCCTACTCAGTCTGACCCTCACTCTCA
CTATTCTTCTCCCCCACACCACCCCACCCAACCTTGTCCC
TCTCTGACTCACCTCAAGTCCCATTGACACAAACAAAAAT
TTCAGCACAACCCACTCCAACCGGTTTGGCTGAGGCGTGC
AGCCTGTCATGGGGACAGAGACAGGTATAAGTGGATGCTT
GGATGCATGCAGATCATGAAGACCATCCGCTGCTGTGCAC
ACAGAGACAGTTCCACATATGTGCATAGCATGTACACGTA
CAGAGATACATAGGGAACACATGATGGTGGGATACAGCAT
GTTACAGTTGTTTCTGTGTCTGACTCTCCCAATTGAGGGC
TCCTTGAGGGCAGGGACTATGTGTTATGTGTCTTGGTCTC
CTCCCTTGAGCCTGACACATAGTGGTACTCACTTAATGTC
TGTTGAAGGAATGCATGGGTGCAGGCGTGCATGCAGTAAT
GCCACCCAGACAAATACACATGATAAAGACACTATCATGG
CTTGAATTGTTCTCATTCTTAGGGTCCACAATATGGGTAG
GAAGAGGGTAGGAGTGAGGCATGTGGGGAATGAGAATTCA
ATATGGAAGGGAGAACCAAACCAGGATACCAGGCATTGGT
TTTGAAAATCTTCCTCATTCAATATTTCCTTCCAGCCTCA
ATCCTAGAATATGCCTTCCCCAGCCTTCACCCTAGGAGAG
GGTAAGAAAGACCTAAGTTTGAGGGCATATTCTCCAAGAG
CATGGCCCTTGTGAGATATACAGGGCTGAGGGGAGGGAGG
GGACAGAGGGACTTGAGATAGATATTTGTGAAATGAGGAG
CGAGAGAGATCCCTACCTCCGTCAAAGGCCTGGAGTGGGC
TGCTGGACTCTAGTACTCCCTCTTAGGCCCTGTGGTGCCC
TTATCCTACTTCAAGGCTGCATCTGGTGTTTACTGGGACC
CAAACATACCCATGATAAAATGAATATAGCCATACCCTAA
CTCCACCTCTGGACAGTTCTGCCTCCCTTCCATGCTCTGT
ATGGCTAGAGTTCAGGGTGAGTGATTAAGGGGCCTAACCA
GGGGTTCAGAGACATCCTGACTGGTAGCACTTTCACAGGG
GTATACCGTGAATGGACAAGCTGAAGGAGATTGGATACCC
ATCTTGTGAACTAACTGCTTTTCCACTCCCGTGCCTCAGT
TTCTCCTGTAGCTTCCTGTACCTGGAGGGGTGAATCCATG
GGAAGGAAAGCAGCTCCTCCGAAAGCATGCGATAGGATCC
AAGGTGTGATAATTATAATTATAACACAGGATACTCCCCC
TCCCATTCCCGCTGGCCCTACTCCACCCCTGCCACAGTGG
ATCTCAAAGCAGCATCTGGGTGGGGCTGTTCCCCTGGCAC
AGTTGGGGACCTGAAGAGGGGACAGGGTTGGAGGCAGAGA
GAAACTGGGGAATTCTGGCATCTGGCCTGGCCTGTAAGAG
CCTCTGACCTGCAGGAAATAGCCCCTGAAGAAGAGGTCAC
TGCCGTGGTCATTGCTGACAGTTGGGATCTAGAGCCAGAG
TTGGGGTCATAGTCCAGTGACAGGAGTAAAGTACAGGTCA
CAACCCCAGTTCAGGATAGTAACTCACAGCTAGTCAGGAT
CTCTGCTTTACTCATCCTACTTCACCACCCATTCCATCTA
GACAACTCGTTTATTCAGAAATTCATGCCTTCACCAAAAT
GTAGTCAGTTCCCATGAAATGCTGTGGCTTGTCCTAGCAT
GGAAGACTGAGACAAGATTATAAAATAAGCCCAACTTTCA
AGGAGTTCACAGGCTACAACTCTTGCCCTGTCCCACAATT
TAATACATTGACTGAATCCCTGGCACACAGCAGGCCTCAA
TCAATGTTTTTTTGACTTGAAGCTTACAATTTAGTTAAGG
AGATAAGATGTGCACAAATTATGAGCACATAAGCTATAAT
AAAAGGACTAGCAAAGGCTGAGGAAGAATAGAAGAAAGAT
TAATTTGGGATGGGAGGAGCAGAGAAGGCTTCACGAAGAT
GTGGCATTTGAGGTCAGCTTTGAAAGATGAATAAGAATTT
GACAGGTAGAGTTGGTGGGGATGGTGGTGGTAGAAAATCT
ACACAGAACAACTCTTCCTTACGGCTTCTTTATTCCTCCT
TTCTGCCTCCTCCAGATGGAAGGGTCCTATTGCAAAACTT
TAACCTATTTTTTTTCTTCTCCCACATCTATCTCTATATT
TACCCGGTTTTTGTTTTAGCCCTAGTCTGCAAATGATCTT
GCCTCTCCCCTTCACTACATTTTCAGTGAGCGCAGAATAT
GCCCTCTTCCTCTGGCTATCCCAGGGAGGCCAGTAAGGTT
TTGTGTAACTTGGCGGTCACTTTTTATGCATTCAGAATGG
AAACATGTGGTCTGACAAGGATGAGTGTACTTATAGGAAA
ACAGGGCTCGTTGAAATTAAGATTGTCCTTGCAAAGTCCA
GACATGTGGTCTGGTCTAATGACCTAGGAATACACTGGGT
AAAATGACCATGGAGAGGCTAGAAACGAACCTCTGGTCAT
TCAAGTTGTGCTGCTGCGCTTTTGGGACTCCTGGCCGGGT
AACAAGATGTTGAAGCTGAGAGAGGGCCCTGATAGGGAAG
CCAGGAACCCCTCGGGCTAATTCCTTGGCAGCTTCCTTGG
CTTCTCCTATATGGAGTTGGGATTAGAGGAGTTACGTAAG
TTATTTATCAGGGGTCTGTGAACTACTTCCCTACCTCAGG
GATAGAGGTGTCTGAGCAAACCATGAGACTAAGTTGTGTG
TCCTCTGGCAAGTCCCTCCCCTTCTCTGGGCCTTGGTTTT
CTCATCTGAAGAATGAAGTATACAGCCCAGCACTGACAGA
CTCCTTCCTCCTCAGTTCTGGCCTTCTCTGATTCTGTGGC
TCCAAAGCTGAGACCCTCCAGGAGATCCGGGAACTTGTCA
AGGCCCCCAGGAGGTAGCAAGGCTAGCTGGGGTGTGGGAC
GCTTGGGTTCCTTTCTACTCACAAGGGCCTTGCCCCTGTT
CATCCTGGCCTGCCCTGGTACCCTGGGCCTGCCTTAGCCC
CCGCCCTTGCCTCTCCCTTCACAGCCCCTTCCACATACTC
GCAGGTAAAGCCTGGAGCTGAGGATGGGACCCCACTGCCC
CCACCCAGGTCCTTTCCTTCTTCCCTCCCTCCCTGGCGCC
CATTAGCTAGCCCAGGCCGTGGGGGCGGTGGCTGCTGAGT
CTCCGTGCCAGGCCCAGCCCCCAGAGACGCACCTGTTCTG
ACCTGCTGAGCAGGTTCCCAGGTTTCTGCCGTCGTTGTTG
GCCACAGCGTGGGAAGCAGCTCTGGGGGAGCTCGGAGCTC
CGGACCACGGCTTCTTGGGGGTAGCTACGGCTGGGTGGGT
AGAACGGGGCCAGGGCTGGGTCGCCCAGTACAGACCCAAG
TACGAGAGGCAAGAACTCTGCAGCTTCCTGCCTTCTGGGT
CAGTTCCTTATTCGCCTGCAGCTGGCTCCCAGGGAGATCT
CAGTGGAACTTCAGAAACGCTGGGCAGTCTGCCTTTCAAC
CATGCCCCTGTCCCTGGGACCCGAGATGTGGGGGCCTGAG
GCCTGGCTGCTGCTGCTGCTACTGCTGGCATCGTTTACAG
GTAGGACTTGCCTGAACCATCAGGACAGTTGCTTCTGAGC
CCAACCCGGCACTGACACACATGCACAAACACATAGACAC
ACGCATGCACACACACATTCTCCTTCCTTTGACTCTGAAC
TGAGGAGCCAGTCTCTCTCTCCCACCCCCAGCTTCCAGCA
GTGGCCCCAGAAAAGCCAGTATAGCCCTTCCCCTTCGTGT
TTCCTCCCAGCCCCCAGGCCAGGTCACTATGTCTGGGATC
CCTGACACCTCTGCCAAAGCCTTGCCTAGGCCTGAGCTGT
CTTAGGGAATAGAGACCCAGTGTAGGTGGGCAGGGAGATG
GGACTTGTGAGGATTCTTTTCACCCCAGGGTTTCCTGGAG
GTGCCTTGGCCTACCCCCTGGGCTCTAGAACGGCTGCCTG
GAACTGGGGCTGACTCAGGGCTCAACTGGTTTCGGCAGTC
ATCAGGGTGCTGGAAGCCTGATGCCCACAGAGTGGATGGG
GGATTTCTATTTCCTTCTCTTCTCTCCATGATGTTCTAGA
GCACCAGGACTGGCGCACCTGTTGGGGACTACAGGAGAAC
CGAGAATGCCTGTCACTCTTACCCCTCCCTTTCCCTGGAC
ACAGTATTAGGTGCCAGGGTGGTAATAAGGGGGTTTAGAT
GGGTGGGGATCTAAGATAGGGAACCATCTAGATAGGATGT
GGTCCCCTTTTGTTCATCTCCTGTTCCCCCATTTTCTTAA
CTAGATGCCTTGTATTACTCCTCACCTCCTGTCTGTCTAA
CGTATATAGAGCAAATATGAATTATAGGAATGTATAATCT
TCAGAGTAGAGGAGAGTGTGTGTGCGTGTGTGTGCACAGT
GAGATTCAGTGGGATTCCATAGGCTGTTCCTAGGGTAATG
AGTAACAGAAATCTTTCTCTTTCAAAAGATGGGGCCTGAT
CTGGATAGGACAATTTGATTATTGGGCCCAGGAGCAGTAG
CAAGGGAGCCTCTGTTGCCCAGCAAGATCCAGCAGTGATT
CCCCCACCTCCTTCTCCACCCGAAGCTTTGAGGAGGGGAA
TAAGGCCTAGATGTGTGGATTGGTGGAGGTATGGGCTGCT
CCCACTCTGATTTTATAATAGGTCATGGCTCAGCCTCCAG
TTGTAGGATACTCAGCTCCTACCCCTGCTATCTCCTCACA
GTCCCCTACCACCTGTGTTTTAGTTCCCATTTTCCAGATA
ATCCTTCTCACTTGTTTAGGCCAAAAAGGTGGAGCCTAGT
TGCTGGAGTCGGGGAACCAGCAGTCACTTTCCTGTGGGAT
CTACCCACACCTAAAGAGTGGAGTCATGCCATCTCAGGAC
TTGGAAGAGATCAAAGAGATCACCACTCCAACTCTCTCAT
TTTACAGATGAAAAAACTGAGAGAGATAGGCAAGTGAGAT
CTTCAAGATTACTCAATGTTAGGAGTTGACACACACACAC
ACACACACACACAATCTCTTTCCTTTGACTCTGAACTGAG
GAGCCAATCCCTGTCTCCCAACCCCAGCTTCCAGCAGTGC
CCCCAGAACAGCCAGTGTAGTCCTTCCCTTTCATGTTCCC
TCCCAGCCCCCCAGGCCAAGTCACTATGTCTGGAATCCCT
GATTATCTCTGCTCAGTGTTAGGAGTATGACAAGGGTTAG
TATCTTGGTGTTCTGATTCTAAGTTCATTGAAGAATAGTA
CATTTGAATGCACACTGGATACAGGCTGAATACTAGATGC
TGGAGATGCAATGGTGACTGCATCACATGGTTTTTGTCTT
CCTTTTCTATGATGGCAAAACTGTTCTTACTAAGAGAAAC
CCAGGGAAGGGGAAAGGTGACCCCCTTCTAGTTAGACCTC
ATGCAATGCCTGACAGTAAGGGATGAAGCCTGGCTCCAGA
TTGCCCCAGGAAGCTGGTAGCTGGTAGGAGGCCACTACGC
TGCTGCTGCAGCTATAACCTGCACAGAGCTGAGGTTGCTC
TGGGGGCTGGAGACTACTAGCCTGAGGATCAGATGGTCCT
ACCTCCACTACCACCCCCATTCTGGCTCTTCTGTGTATAG
ACTATCTTAAATGGCTCCCAGGAATCTGGAATGTTTCATG
TCTCTGAAAAAAATCCTTGGACAGGGAAGTCAGGAGTCTT
GGGTCCAGATCCCGTTTCCGCTATTAATCTATTTGGTAAC
CTTGGGCAGCGATGAAACCAGACTTCAGTAGACCAAGAGC
TAGGACCAGATCATCTCTACTGACCTTCCAGCTCAAATAT
GATGACTCTGTGATGTTCCAGCCCTGGTTGAAGTGGGGTG
CTGTGGTGTTGGAAGGGTCACTGGATCTAGTTGTGGAGAT
AGGAGGAGGAAAGGGGTTCTGGTCCCATCTCTCAGAGGGT
ACCAGAGTACCTTTCCCTAGAATACTGCCTTCCTGGCCCT
ACTGCAAATTCACCCCCTACCCAAATCCTGGGCCATTAGA
GCTCTGAGCCCCAGGGCCCTGCCCCACCCCTGACAGGGAA
AGGAGCCCAGGCTTGGGAGGCGCCTCAGCACCACAGCTCT
TTGTCTCTCCTTAATGGGTTGAGTTTCCGGGTGAGGTCTC
CTCCCTTCTCCCTCCCTCATCTCTTGCCCTGGGGCTGAGG
GACCCAAATCCATGAGACACCCCTTCCCCCATTAGGATCC
TAGTCCCTAGCTCTTTGTCTGGGTTCAGTAGCCCTGCAGG
ACCAGAGAGTGAGTGCTCTGCATTCTGAGGTCTGCCTTCT
GGGGGTTAGGATCAGCTTTCTGTCTCAGGTTAGTTTCTTC
AAAAGGGAGGGGCCCATCCTTACTTTTCTACTCCTGTTTA
CAGAGGGGGGCAGGCCCTTTCCTGTAGGACCTACCCAAAC
CTGGGAAAGCCAGCAAGGGAGGTGGTGAGAACTGGGAGAA
TCCCAGGGAAGCCCTGTGACCTCAGTGACCTTGTTCCCAC
CCTAGTGTTTAAGGAGGCCGGGCCAAGGAGACCCTAGCTA
CAGAGATGGTGATGAGGAGGTTAGAGTTCATGATTCCATC
AGGTAGACCAGAGCCTCAGGATCTGGGGGTTCTCTAGGCA
AAGTGAATGGGGATTAGCTACCTTGGGGCACAAGCCCAGT
GAGAAGAGAATGATTGAATGTTCTAGCCTCCAAAAATTTG
CCCTTGCTCTGGCCGAAGTCTAGGCAGAGAGAAGGGATGG
AGGTGATATGGGGAATGAAGTCAGAAGGGAAGGGAGTAGA
GAAGTCTAGGGTCTAAATTTGGGAAGAGAATCTAAAATGA
GGAGGGGGCCAGGTGTGGTGGCTCACGCCTGTAATCCCAG
CACTTTGGGAGGCCAAGGCAGGTGAATCCCTTGAGCCCAG
CAGTTTGAGACCAGCCTGGGCAATATGGTGAAACCCTGTC
TCTACAAAAAATACAAAAGTTAGCCAGGCATGGTGGTGTA
CCTGTGGTCCCAGCTACTTGGGAGGATTGCCAGAATCCAA
GGAGACTGACGTTGCAGCGAGCTGTGATCACACCACTACA
CTCCAGCCTGGGTGACAGAGTGAGATTTTGTGTCAAAAAA
AAAAAAAAAGAGGAGGTGAAGTTCAGAACTGGGGAGGCAT
CTGCCGTGCCTCCTGAAGGAAGGCTGTGGAGAAGGTGGCT
GAGGTCACTCTTTCACTGGAACAGGCAGCCTCTGGCCTCG
GGAGATTTTCTCATAGTTTTCTGGCCACCCCCACCCCCTT
CCCTCTAAATCTGGTATGTCCTGAGAGCTGGAGTTGAGGC
TGTGATTTGGGACGGGGCAGAGCAGGCCATGGTGGGTGGA
GGGGCAGTGTGGAGCAGGGGTTAGGATCTCAGGAGTTTGG
GAGAAGCTGAATCCTGGGTCTCCCACCCACAGTGTGGCTG
TTGTGGTGACTCAGCCAGGCTCAGACTCTGGCTCCGGGGG
GTTTAGGGGACTTATCTGTGCTGGGAGCTGTGTCTGGGCC
ATAGCTGGGGCTGCCTCAAGGCCTGTCCTCCCCATTGTTC
TCATCTCCCTTTGTGATTGTGTGGCCCCCCTCCCCAGACA
CTAATCTGTGGGTGGGCGTTCTGCCCAGGCTGGGAAGCTC
TCACTAAGCTGGGGGGCTTAGGACAATGGGGGGTAAGTGA
AGGAGGCAGATGAAGGTGGAGAGGGAATCTTCTGGTTTTT
AAAGTTCCTTAGCACTCCAAAGCCAAGGTTATGGGGAAAA
GAGTGGATGGAAAGGGGTTTGCTGGGTTGTTTGTGTCACC
TGTCCTGGATGGGGAGCTTTGGTGCGTCCCTCCCAGGTCC
TTTCTCACCCCAAACTCACCCACATACTCCAGCTCTCGGG
TGGAGGTTGTTGCTGTAAGGGGAGGCAGGAGTTAACAAAG
GAGCATGAGACCCTAGACAGCCTGGACCCCTCCCCCTAGC
CCCAGGCAGGATTCCCCTCACCCCCTACAAACCCACACCA
GACAACCCTTACCCAGGCCTGGAACCAGAGCTGGTTTTTC
TGGTGGTGGCAGCGGCAGAACCCTGACAGAGATTTCCAGA
GAGAGGCCTCCTTGGGGGGCCAGAGCTGCTGAGGGGCCCA
GGGGAGTGGCTGGGGGTAGTGGTGAGAAATGTGGGAGTCC
TTTTAGTAGGAACCTGAGGAGCAAGGGGAGAGGAAACGTT
TGTTTTGTTCATCTGGGGAGTCCTTAATGGCAAGTTCCTA
TCACCTGGAGGGACAGTGACCTCATCTCTAGGTACTTCCA
CCTTAAGCCTGAGATGAATCTGTCCTCAAGTCTTGGGGTG
AGATGGGGAGGGATGATGGGGGTGACATTCCAGGCAGGAG
GCAGGGGCAAAGGCTCAGAGCCACATACCACTGACCAAGG
GCAGCTGAGACAGAGAGACATGCGGAAGCCAAGATAAACC
GACAGCAAAATATTTACTATGTGTACAGAGTTCCGCGAGA
CAAGAATGCACTCCATGCATACAGAGGGTGTGACACGCAC
ATGGAATCGTGTGTGCATACATTTTCACACATACTGGTAC
ATAGCTCTTCCCTCTGGACACAGACAAGTAAGTACATATA
TGCCCCTAAGATAAGACATGAACGCATATATGTGCCAAAC
ACCCACCAGTTTATGCAAGGAGATAGCCTCACATGCTTTT
GAACCAGCACTAAGACTGGCCAGGCCCTTAGCCACAGCTC
CCATATACAAAAAACTCATACTTACTCCCTCCTTCTCAGA
CACCCACCTCTAGGACCCCTACATTCACACCTGTAAGTCC
CAGCAGGGGATCCTGATGGAGAAAGGCCCCTCATAAAGAA
AACCTACTTCCTTAAAGATGCTCTTGATGGCTGGGTATCA
GCAAGTGCCAGCCTCAGTTTCCCCTCCTGAGATCAGAGGC
CAGGCTCACATAGAAAGGAGTGTTGAGACCCAGGCATAGG
GTGGGGAACAGCCAGCCAGCCCAAACCTGGAATGGAGGGC
CTGTCCGGGAGCGGGCGGGGTACACAAAGGGCTGGGCTCC
AAAGAGGCCCGTGGGGGCCTGGCCGGGGTGGGGGAGGCCA
AGGGCAGGGATCCCGTCTGGCCAGTTGGGCCTGTTCTCTC
CCTTGCGCAAGGTGGTGGTGGCTGTGGCTAGGCTTGCTGC
TGTGCAGCAGCTTCTGAGTCACCAAGGCTCCTGACCAGCG
TCCTGGTGATCCAGGGAGGAGGGGTGGGAGGGTCAGAGGG
AGGAGTGTCCAACCAGCCCAAGTCCACCAGCCTCAGCAAA
CAATTTGCAACAGAAGGGTCCGTGGGCTTGGCCTGGCCTG
GCCACCACATGCCCGCAAGGTGACCTCACCAGGCAGGCAA
TGTGTCTCCTTTGGTCTGATGACATCATCATGCTGACGCC
AGGCTGACACTGGGTGGAGGAGAGAAGGAGGAGGCAGTCC
TGGCCTGCCCTGTCCTGGAAGCCTGGACTCCTGGGTCTGT
TTAGCCAAGGACAGGGATTCTAGGGCTCAAATTCTATTTT
CTCTTCTCTTGTACCCTAGGGTGGTAGGGGCATGCAACTG
GAGGAGGGTGTTGCCTCAGGCTGAGATGTTCCTACTAAAT
AGTGGATTTAGAACAATGAGGATCTGTGGGAGATATCCAG
AAAGGAATTTCCTGTTTTACTGGGTTCCTCAGTCTGTGAA
GCTTCAGTTTGTCCCCTAGGGGTGGGGATCATCGACTCAC
AGGTGAGAACATGGAGGACTGAGATTCAGGCATGCACTGG
ATATCTAATGCCTGCTGTACCCTAAGAAGGTATTTTCCAA
GGGAAATATAGGTGATTAGTGGTGGGGAGGCAGCAGGTGG
TTGACTAGTATAGGAATAGGGTTGGAAAATATGCCATCTG
ATGTTGTTTCAGAAATAGTCTTTAGAAAGGTTTGAGTATC
CCAGTGGGGCAGGTCTTGGGATCCCTGTGACCTTCACAGA
CAACAGCGTTTGAAGCAAAGGATATGTTGTGCTGGAGATC
CCTACCCAAGCTCACTCGCAGCCCTTCCTTGGCAGCCCTG
TTCTTTCCAGTGCCAGGAGGAGAAGAAGCCTGGGATGGGT
GCGGGTGGTTAGCTGGACTCCCAGGCTGGGCTGGGTGGGA
CCAACATTAGCTTAGGCAGGTCAGGGCCCTGGTATCTGGC
CCTGCAGGTCTATCCTGTCCCATCTGGGCCCTCTTAGCAC
CCAACAGCATCCTTCTTCCCTCTCCTGGTAGCAGGGCCAC
AGGAACCCTTTCCTGTGCTCTATGTGCTGCCTCACTAAAA
CCCTCTGATCCATTCTAGTGGAGCTTCATTTCTTCCCTTC
ATGCCTGCCTCCTTCCATCCCTGTTTTTTTCCTCTGTCCA
GTCTGGAGGTGCTCCCTTTGGCAGTGAACCCAGTTAGCTA
GCTAGCCCAGCCTATCCTGCCTCCGCCCCAAGGTTACCAT
GTAGTGTTCCTCCCTGGCCAGCCCAATGCTTGTTCCTCCT
CATTCTTTTTTTTATCTTTTTCTTTTTTTTTTTTTTGGTA
CAGCATCTCACTTTGTTGCCCAAGCTGGAGTGCAGTGGAA
TGATTAGCTCACTCCAACTTCCACCTGCTGGGTTCACCAA
TTCTCCTGCCTCAGCCTCCCGAGTAGCTGGGACTACAGGC
GCCCGCCACCACGCCCGGCTAATTTTTGTATTTTTAGTAG
AGACAGGGTTTCACCATGTTGGCCAGGCTGGTCTCAAACT
CCTGAGCTTGGGTGATCTGCCTGCCTCAGCTTCCCAAAGT
GCTGGGATTAAAGGTGTGAGCCACTCTGCCCAGCCTGTTC
CTCCTCATTCTACACTTTTCTTCTGTCTCTCTCATTTATT
AATTCACCTGTTCATTCATTCATTCAGTCAATAAATGTTG
ATCGAACCCACATACCACTGAGCACTAAATCAGAAACAAT
GGTTCCATATGTGATGTGAGGCCCAGAAAACAGGGATAAA
GTGCTGTGACAGGAGTGAAAGCAGGGTGATGAGGAGCACA
GAGGAAGGGCACCTAATGCTGCCTGAGGTGGGGGTGGGAG
GAGGGAGGACTCCTGGAGGAAATGATGCCTAAGCAGAGTC
TTAAATGATGAGTAGGCGCTACCAGACATAGGGAGGAGGG
CATTCCAGGCAGGGGGTATTGTGAGCAGAGGTGAGGAACA
ACAAGGTGTGTGGCTTGCTGGGCAGAGGCAGGGACAACAC
ACTGTTGGGGATTGCTGGGGCACGCATTCCAAAGCAAGGA
GCTCTTGCCATCCCAGCATGTTCCTTTGCTCTGCTCCCAG
GCCCCAATCCCCATATTTCACTTTTGATTCCATGACTCCA
AATTTATTTCTTCCCAACAGTGAACATCCTCAGGCCCAGG
CCCTGTCTCCCTCATAAGTTACTCATCCTAGAAATTTAGG
AGCTGTCTTTGAGTCTTTCCTCTCCTTCATCTTTCTTTCT
GGTCAATGACCAAATCCCTGTCAAATCTCCCCCTGGAACT
GTCCCCTCCTATCCCCCTCCTAGCACTACTGCGTCCAGGC
TGCAGTTGCAGCCTTCAGTGACTGCCCCTCACCACTTGCT
CATGGCACTCCCTTGCTAAGGAACCTTCAGTGACTCCCCA
TTTCCTCTTGACCAAGTCTGAATTCCTTTGCTCGTATGGA
AGTTCCCCGGTGATTTGGCTCCACCCTGCCCCAACCATAT
TTTCCACTCCTGCTCAACACACACACCCTGTATTAGGCTG
GGTCCTCTCCTCTTTGCTTCCTGAACAAGCCACCTTCTCC
ATCTCCTTGGTGTTTGCTCACCGTGGTCCCTGACTTAGTA
TGCCTTTCTAGGCCTCTCTGCTTCCTAATCCTACCTAACT
CATGCATGGGGCCCTCCCAAATGATTCAGTCCCATAGTGA
TTGCCCCATCCCACAGTTGGCCTATAACACACCCCTGAGC
ACTAAATCAGAGACCATCATCACATATTTCCATATGTGTC
TCCATATGTATCTCTTGCTCCTGAGCAGACCTCAAGTCCC
ATGAGAGCAAGGAGTGGATCCTTATTTGCAGATAAGGTAA
CATGATGGATAGCTCTGATTCCAGAATTCCTGAGGGATTC
ATTAATATGCAAAATACTAGCCCATTGTCCTAGCCCTTTG
TCCCTTGGCCTCTGATTCTGGCTTACAATTCTGACCCCCT
TGCTGTGTGCCTGCTCTGATCTCATCTCTCTGGGCCTCTG
ACCTGGGCCCTTTCTGTCTTTAGTGGCTTGCTCATTCCTG
CCTCTGAGCCTTGGTTCATGCCTTTCCTCCCACATGGAAC
ACTTCCTGAGCTATGGGAATCCAGGTCTCTCATCTTCCAA
GCCATGAAAAGAATGTTCCAAAGGGCCTACTGAATAGACC
CTTCCTACCCTATGTGACCCATTCCAGACACCAGCAGTTT
TGGATTCTTGCCGTGGCTCCCAGCCACACTTTCTGAAACT
ATCCACTTTTTCCCGGTTGGTGGGTTGAACCTCCTCTGAA
AGTTTGTTCATGGCTTTCCCTGTTTCTTTGTGCATAAATT
CCATTTCCCTGATGACTGTGAGCTCCCTGAGGGCAGAGGC
TGGGTCTCCTGTTCTGTTACAACCTCCCACCTTGCAACTG
CTCAGGATACAATCCTAGGCTGCAAGAGGGTGTGAGTCTT
CCATAAATCGTCTGTGTGGCCTTAGGCAAGCCACTTCCTC
TCTCTGGGTCTCAGTTTCCTCATCTGTTAAATGGTGATAA
TAACACCTACCTCTTGGGAATGTTTTGTAGATTTAATAAG
GTAATGAACTGAATGTGCTTTGCAAGCACAAAATGCTCCA
GGAGTTCCGGCCACCTTTGCTGTCATTATCATTATGAATG
TGCTCCCCCAGCTCTGGCAGCACCCTTAATCGTGGCTGTC
CCTGTCTGCCCCCTGCAGGTCGGTGCCCTGCGGGTGAGCT
GGAGACCTCAGACGTGGTAACTGTGGTGCTGGGCCAGGAC
GCAAAATTGCCCTGCTTCTACAGAGGGGACTCCGGCGAGC
AAGTGGGGCAAGTGGCATGGGCTCGGGTGGACGCGGGCGA
AGGTGCCCAGGAACTAGCGCTACTGCACTCCAAATACGGG
CTTCATGTGAGCCCGGCTTACGAGGGCCGCGTGGAGCAGC
CGCCGCCCCCACGCAATCCCCTGGACGGCTCGGTGCTCCT
GCGCAACGCAGTGCAGGCGGACGAGGGCGAGTACGAGTGC
CGGGTCAGCACCTTCCCCGCCGGCAGCTTCCAGGCGCGGC
TGCGGCTCCGAGTGCTGGGTAAGTGGGGCTCTCTGGGGAT
GGTCTGAGCTGCTGTGGATGCAGGGGGAAGCAGAGATTGG
GACTGCAGAGATGGATGGGGCAGAAGTAGAACAGGAATAA
AAAGTAGGGTCCTGTTTAGGTGAGGGAGCTTCATCCAGCT
AGCTATCCTTGTACCCAATCCAGAAATTCTCTCCAAGTAA
CCCCAAAAGCTGGGGAAGATTCCATTTATTAGGAAGTTCT
TCCTTCCGACGACATGAAACTCCCTCTGTTACTTTTGCCC
TGTGGCAATATGGCACGGCTTATTCTCTTTTCTGCACAAC
AACTTTTCCAAAAGCAGAGGCCCTTTGTCATGCCCCACCC
AAATCTACTCTTCTCCAAGCTAAACTTACTGGTTCCTGAC
ACAGTTCCACCAAAGACAGTTTCAAAGCCTCTCTCACCAT
CCTGTGCTCCATGTTTTTTTTTTTTTTTTACAATGTGGGT
CCTGAATGTGGACACAGGCCCAGCTATGGTGTGGCCATAC
GCGACCAGTGGGGCTAATACCTTCCTTGATATGGACCTTC
AGTGAATGTGGTCTGAGATCACAATCACTTTTTAAAATTT
TCAATTTAATTTAATTTTTTTCGGACGAAGTCTCGCTCCG
ACGCCCAGGCTGGAGTGCAGTGGCGCCATCTCAGCTCACT
GCAAGCTCCGCCTCCCGGGTTCACTCCATTCTCCTGCCTC
AGCCTCCCGAGTAGCTGGGACTACAGGCGCCGCCACCACG
CCCAGCTAATTTTTTTTGTATTTTTACTAGAGACGAGGTT
TCATTGTGTAAACTAGGATGGTCTCGATCTCCTTACCTCG
TGATTCACTTGTCTTGGCCTCCCAAAGTGCTGGGATTACG
GGCGTGAGCCGCCACGCCCGACCACAATCACTTTTTAAAC
CATCACTTTATATTGTGGGCACTTGTGGTCAACTCTGGAC
TTATGGTCAAGTCTTTTCCATTCTGTGTTAATATTTTGAA
GATAAAAATAAAGGTTTTTTTGCTGGGTGAGATGACTCAC
GCCCTGTAATCCCAGCACTTTGGGAGGCTGAGGTGGGCAG
ATCACCTGAGGTCAGGAGTTCGAGACCAGCCTGGCCAACA
TGATGAAACCCCATCTCTACTAAAAATACAAAAATTAGCC
AGGCGTGGTGGCTCGTGCCTGTAATCCCAGCTACTCAGGA
GGCTGAGGCGGAGAATTGCTTGAACCCAGGAGGCGGAGAT
TGCAGTGAGCTGAGATTGTGCCACTGCACTCCAGCCTGGG
CGATAGAGGGAGACTCAGTCTCAAAAGTAAATAAATAAAT
ATAAATAAATAAATACAATAAAGGTTCTTATAGTTCCCCT
TTATTCACATATAAGTTAATAACATCAGCCTTGGAGTAAA
AAAAAACCCAAGTGTAAATATAGGCTTTGTCACCTAATAG
CTGATAACTTGGGACAGTCACTTAACTTCCTTGTGCTTTG
GTTTCCTTATCTGGAAAATAGAGATAATAATACCTAACTC
ACTGTTTGTTGACAGAATTTGAGATAACATTTATAAAGTA
TTTAGCATAATAGTTGACACATAGTAAGTGCTTACTAGGT
GGTGGTTATTATTATTATGTAGATGATATCTGGTTAGTTT
TTAATTACTTCATTATTTTTATTTTTATTATTTATTTTTA
ATTTTATTTTATTTTATTTTTTTTTGAGACGGAGTCTCGC
TCTGCCGCCCAGGCTGGAGTGCAGTGGCCCGGTCTCAGCT
CACTGCAAGCTCCGCCTCCTGGGTTTACGCCATTCTCCTG
CCTCAGCCTCCCAAGCAGCTGGGACTACAGGCGCCCGCCA
CGTCGCCCGGCTAGTTTTTTGTATTTTTTAGTAGAGACGG
GGTTTCACCATGTTAGCCAGGGTGGTCTCGATCTCCTGAC
CTCGTGATCCGCCCGTCTCGGCCTCCCAAAGTGCTGGGAT
TACAGGCTTGAGCCACTGCGCCCGGCCATTATTTTTATTT
TTTAAATGACCTATGTTGATTATAAAAAATTCACACAGTA
GGGAAGGATACAAAGTCACTTCAATTTCTTTTTTTTTTTT
CTTTCTTTTTTTTTTTTGAGACGGAGTCTCGCTTTGTCAC
CCAGGCTGGAGTGCAGTGGCTGGATCTCGGCTCACTGCAA
GCTCCGCCTCCTGGGTTTATGCCATTCTCCTGCCTCAGCC
TCCCGAGTAGCGGAGACTACAGGCGCCCACTATCTCGCCC
GGCTAGTTTTTTGTATTTTTTAGTAGAGACGGGGTTTCAC
CGTGTTAGCCAGGATGGTCTCGATCTCCTGACCTCGTGAT
CTGCCCGTCTCAGCCTCCCAAAGTGCTGGGATTACAGGCT
TGAGCCACCGCGCCCGGCCGTCACCTCAATTTCTACCATT
CATCTGTGTCTCCATGAAATAAGAGAAGGAAAGGGGGTCT
GAAAGTTGTTTTGTGATTTATTTTTTTGTTTTTTTGAGGC
GGAGTCTCACTCTGTCGCCCAAGCTGGAGTGCAGTGGCAT
GATCCCGGCTCACTGCAACCTCCACCTCCCGTGTTCAAGC
AATTCTCCTGCCTCAGCCTCCCGAGTAGCTGGGATTACAG
GCACCCACCAAAATGCCTGGCTAACTTTTTATATTTTTAG
TAGAGACAGCGTTTCACCATATCGGCCAGGCTGGTCTCGA
ACTCCTGACCTCGTGATCCGCCTGCCTCAGCCTCCCAAAG
TGCTGGGATTACAGGTGTGAGCCACTGCGCCCGGCCTGGG
GGCCTGAAAGTTTGTACTTGCACAAGACTGAAATGCGATG
AGTGGGGGCCTCCTAACAGGGGTTGTGCAGACCTGTGACC
CCTGCCTTTCCCCATTTTCAGTGCCTCCCCTGCCCTCACT
GAATCCTGGGCCAGCACTAGAAGAGGGCCAGGGCCTGACC
CTGGCAGCCTCCTGCACAGCTGAGGGCAGCCCAGCCCCCA
GTGTGACCTGGGACACAGAAGTCAAGGGCACAACGTCCAG
TCGTTCCTTCAAGCACTCCCGCTCTGCCGCCGTCACCTCA
GAGTTCCACCTGGTGCCTAGCCGCAGCATGAATGGGCAGC
CACTGACTTGTGTGGTGTCCCATCCTGGCCTGCTACAGGA
CCAAAGGATCACCCACATCCTCCACGTGTCCTGTAAGTAC
TTGGATGCTTGGGTAGGGAAGCCCAAGGGGTTCTGAGCAG
ATTGGTGGGACGCCATAGGTCCCTGAGCCAGGCCGGGCTG
GCCAACCTGGGTCCTGGAGGCTACAGTGTGTAAGAGAGCA
CTAGTCCAAATGTGGAACACCTGGAGCCTGATCCCAGAGG
ATAGACCTCTCTGAGCTTCTGTGTCCTTATCTTTACAAAG
GAGATTGCCCTGCTTCACGGGGTTGTTGGGAGAATCAACT
ATAAACATGGAATTGAAAACACTTTCTAAAATATTAGTTT
AGGATTTGGAAACAGATAAACTTAGACAAGCCCTAGTTCT
ACTTACCAGCTGTTATTCAGTCGTGTTAGGCTTCATTTTC
TTTATCAGCAAAATGAGTATAATTATTTATAACTCATACC
AACTTTAGAGGGTTTTGACGGGAATTAGAAATTATGAACG
CAGAGCAACTCACACAGTGCTTAGCACATTGAAGGCACTT
GGTAAATGGTAGATACTATTTTCCTAGAGTTAGATTTCAA
GCTTCTGGAGGGGATAAGACTGTTTTCAGCATTTGGCTCA
AAGTAGGTCCTCAACAAATGTTTGTTGAAGAAATGAACGA
ACTAGTAGGATTGTTCCACTTTTGAAGAATCAGGCAACAT
TTATTCAGCACCTGTTCTGTGACTAGCACTATGCTAGGCA
ACACAGGACATCCAGAAAATGTGTGACGGGTCACTACCTT
GAGGGACTTAAGGCCTCATTGTACAGGTAAACCAATATAG
ACTCTCTGAGCTTCGAGAGGGGAGGGAACAGTGTGGCCAG
GAGCTGTCAGCAGGGTGGGGCTGAGCTAGGTTTGGCAGCA
GATGAGTAGGATGGAGAAGGGCAAGGGAGGGTATTTCAGG
CAGGGTGGGGTGGGGGCAGAGCCCTTTGAGGTACCACATG
ATCAAAGGCATCATTCCCATTCTTTCTCCTCCCACCTCCC
ATTCCAGTCCTTGCTGAGGCCTCTGTGAGGGGCCTTGAAG
ACCAAAATCTGTGGCACGTTGGCAGAGAAGGAGCTATGCT
CAAGTGCTTGAGTGAAGGGCAGCCCCCTCCCTCATACAAC
TGGACACGGTAAGGGCCCGAGCCTGGGGAAGGCCTAACTT
GAGACTAGGTTCCTGCCCTCTCAGGGCCAGGGTATACTCA
CTATGGGATGGGACAATATATTCTGAGCCCCCAAATAAAT
TGGGGTATGTATTCACATCTCTTGTATTATTATACTCATT
GTACAAGAATATGCATGGTCACCATACATTATTGGCTTGC
CCAGGGAATCTAAGATACATGGTCATTAGTAGGGAATAAA
TGGATAAGCCCTTAAATTTTTTGTCTTTTATTTTATTTTT
GTTTTGAGACGGAGTCTCGCTCTGTCGCCAGGCTGGAGTG
CAGTGGCGCGATCTCGGCTCACTGCAACCTCCACCTCCTG
GGTTCACGTGGTTCTCCTACCTCAGCCTCCTGAGTAGCTG
GGACTACGGCGCCCACCACCGCCCCCAGCTAATTTTTGTA
TTTCTAGTAGAGACAGGGTTTCACCATGTTGGCCAGGCTG
GTCTCGATCTCAAGACCTCGTGATCTGCCCACCTTGGCCT
CCGAAAGTTCTGGGATTACAAGCGTGAACCACCATGCCTG
GCCCTTGTCTTTTATTTTTATTTTTTTTTGAGATGGAGTT
TCACTCTGTTACCCAGGCTGGAGTGCAGTGGCGCATTCTT
GGCTCACTGCAACCTCTGCCTGCCGGGTTCAAGAGATTCT
CCTGCCTCAGCTTCCCAAGTAGCTGGGATTACAGGTGTGC
GTCAGCATGCCCAGCTAGTTTTTTGTATTTCTAGTAGAGT
CGAAGTTTCACTATGTTGACCACACTGGTCTTGAACTCCT
GACCTCAGGTAATCCGCCCGCCTAGGCCTCCCAAAGTGCT
GGGATTATAGGCATGAGCCACCGTGCCTGGCCTTGTCTAA
CTTTTAAATTGTGAAATATAACACAATATTTCGATATTAA
TATTTTGTATATTTATGTGGAAGCATAAAGTGCACAAGAC
AGCTGTCTTTTTGCAGTTGTTAAGCCAACACTCCTATAAC
CACCACAATATTGCCAGCACCTCGAAAACACCCACTACCT
CCAGTTCCCTCAAGGCATCCTTGGCCTTTTTCCAAGGTCT
GAAATATCTAGAGAGTCAGGGAGAGGTTGGGTACACATGT
GTGTGAGCCCATGACGGGCATGTTCTCACATGTAAGCATA
TGAGTGATGCATGTGGCCTTGTGCCTGGGGCTATGTTCAT
GTATCCTGCCATGCAACATCATGGGTGTTGGAGCAGGCAG
TCACATTTTCCAATTACCTCTACACCCAGCTAGGAGTGGA
GTGTCCTGTTGTGTGGACTTTATAACGTGTACCTGGTACC
CAGTGTTGGATGACGTGATGCCTGTGGAAGCATGTGGGAT
GGCACACGTGTGGATCTTCCCCGGGTGTGTGTAGGGGGTG
CCCAGGTCAGGCTGGGCAGCAGGGAGAAAGGACTTCTGCC
TAGACCTGCCTGGTGGAGGGAGGGGCACCGTGGGAACAGC
CGGTGGCTCTGGGTGACGTCATGGGGGTGGAGGGTGGAGA
GCTGTCTGGACACGTTGGGTGATGGTGGCTTCAGCCCTTC
CGGGCTGGCACCCTTCAGCCTCCCTGTCTTCCAGGCTGGA
TGGGCCTCTGCCCAGTGGGGTACGAGTGGATGGGGACACT
TTGGGCTTTCCCCCACTGACCACTGAGCACAGTGGCATCT
ACGTCTGCCATGTCAGCAATGAATTCTCCTCGAGGGATTC
TCAGGTCACTGTGGATGTTCTTGGTAAGCACCGGGGCAGA
AGAAACAAGGGACCTGAGCCAAGGGCTTGGTGGGAGCAGC
GGGAAGCAAGACAGAGACAGTGAATTGGGCAAGTGTTTAT
TCAGTGGGGGCTGGACTGTGTGTCTTTTGCAGAGAGTCAA
ACTGAGGTGTGGTTTTAGATGTTTTGTGGGGGAGCTGTGA
GGTCTGGGGTGGGTTGTGGCTGCAGGCTCCCACCTCAGAC
AGTGGCCTGTCTCCAGCAGACCCCCAGGAAGACTCTGGGA
AGCAGGTGGACCTAGTGTCAGCCTCGGTGGTGGTGGTGGG
TGTGATCGCCGCACTCTTGTTCTGCCTTCTGGTGGTGGTG
GTGGTGCTCATGTCCCGATACCATCGGCGCAAGGCCCAGC
AGATGACCCAGAAATAGTGAGTACTGGGCGCTCCTGGGTG
GGTAGAACTAAGCTGAGAACAAAGAAGAGGATAGCAGGAG
GTGGGCCAGGACCGAGAAGACTGGGTGGCCTGAAAACTGA
GGAGTTTCAGACTAGAGGTGGGCAGGGTCTTTCTAGGGCT
GAGGAGGAGCTAAGGGTCTGGAGCACAGATGGAGCACTCA
ATCCTTCCACCTTAGTGAGGGTCAGATCCATGTGCCTGGG
TGTCGCCAAGTATGCACACGCACACAGCACACACATGCTC
TTCAGCTGCACTGCCATCTGCAGCCACACACTGACACTTG
CAGGGCCAGCACGGCACCCACACCCTCCAGGCCTATCTCA
CTAGGCTCAGCCAGGATAGGCTCACCTTGGAAGGCTGCCA
CTACCCTCAGCTCCTGACAAGGGTGTGTCTTTCCCAGTGA
GGAGGAGCTGACCCTGACCAGGGAGAACTCCATTCGGAGG
CTGCATTCTCATCACACGGACCCCAGGAGCCAGGTGTGTG
CCAAGGTCGGCTGCATGCATGCAGGAGTGTAGTCACACTG
GGGTCTGCTTGTGCCTGGGCCTCTCTGCAGACCAGGAGCA
CAGCTCTCTGCTGGGTCAGCCACTGACTCACAGCTGGGGC
TGGCTAGGGTAGAGTTGAGAGGGTGTAGTTGCTTTGGGTC
TGCTAGGGCTGCTCCAGAAGGCCCCCTTCAGCATTGGCCT
AGGGCCTTCTCTGGGAAGCCACCATCAGTTCTGCTTCCAG
GCTGGGTTTGGGGTGGCAGTGGGGAAATGAGGATGTTTGT
TTCCAGGAGAGAATGGACCTGTTGGGTTGGGGGACAGGTG
AGTAGGGAGGAGGCTGGTGGAGGACAAGAGGGGAAGAGGC
TGAGGAGAGGAGGCTGAGCCCTGTTCTAATTCCCCCATGT
CTGGGCCCTGCAGCCGGAGGAGAGTGTAGGGCTGAGAGCC
GAGGGCCACCCTGATAGTCTCAAGGACAACAGTAGCTGCT
CTGTGATGGTGAGGCCCCCGGCCCCACCGGTGTCCCCACC
ACTCTCCTCGGGCCCCTGTCCTGGTCCCAGATATGGTGCG
TCAGCAGCCCACTTACCAGTCCCTCTCGCCTTAGCCCTGG
CTCATGCAGCCCAGCACCGCATCTCTGCTACATCTTTGTT
CTCCCGTCTCCCCCTCCCCATGCCTAACACTTGTTCCTGG
TCCCCGATCTCTGGGCCCCTATGCTTCTGAGGCAACCGTT
AGCCCTGCTTGTGCCTGGCCTCTGATCCCACCATGACCCA
GCTGTGCCCCAGCATGTCCAGCCACCCTGCTTTGGTTTCT
GACTTGCCCTCTGCCCTTGGTCTCCAGAGTGAAGAGCCTG
AGGGCCGCAGTTACTCCACGCTGACCACGGTGAGGGAGAT
CGAAACACAGACTGAACTGCTGTCTCCAGGCTCTGGGCGG
ACCGAGGAGGAGGAAGATCAGGATGAAGGCATCAAACAGG
CCATGAACCATTTTGTTCAGGAGAATGGGACCCTACGGGC
CAAGCCCACAGGCAATGGCATCTACATCAATGGGCGGGGA
CACCTGGTCTGACCCAGGCCTGCCTCCTTTCCCTAGGCCT
GGCTCCTTCTGTTGACATGGGAGATTTTAGCTCATCTTGG
GGGCCTCCTTAAACACCCCCATTTCTTGCAGAAGATGCTC
CCCATTCCACTGACTGCTCGTCCTTTACCTCCAACCCTTC
TGTTCATCGGGAGGGCTCCACTGATTGAATCTCTCCCAGC
ATGCACGCAGGTCACTGTGTGTGTGCATGTGTGCCTGTGT
GAGTGTTCACTGTGTGTGTGTGGAGGGGTGACTGTGTCCG
TGGTGTGTATTGTGCTATCAGAGTCAAGTGAACTGTGGTG
TATGTGCCACAGGATTTGAGTGGCTGCGTGGGCAACACTG
TCAGGGTTTGGCATGTGTGTCGTGTGGCTGTGTGTGGCTG
CCTGAAAAAGCAGGTATTTTCTCAGACCCCAGAGCAGTAT
TAATGATGCAGAGGTTGGAAGCAAGAGGTGGAGACTGTGG
ATCAGACCCAGGTGTGCGGGCATAGCTGGACCTGAAATCT
GCCTCCGGTGTGAGGGAACCTGTCTCCTACCACTTGGGAG
CCATGGGGGCAAGTGTGAAGCAGCCAGTCCCGGGGTCAGC
CAGAGGCTTGAACTGTTACAGAAGCCCTCTGCCCTCTGGT
GGCCTCTGGGCCTGCTGCATGTACATATTTTCTGTAAATA
AACATGCGCCGGGAGCTTCTTGCAGGAATATTGCTCCAAA
TCATTTTTAATTTTTTCTTTTTTTTCTTGCCCTTTCCATT
AGTTGTATTTTTTATTTATTTTTATTTTTATTTTTATTTT
TTTTAGAGATGGGGTATCACTATGTTGCTCAGGCTGGCCT
TGAACTCCTGGGCTCAAGCAATCCTCCTGCCTCAGCCTCC
CTAGTAGCTGGGACTTTAGGTGTACACCACTGTGCCTGCT
TTGAATCCTTTACTAAGAGAAAAAAAATTAAAGAAAGGCT
TTACATTTATCCAGTGTTTACTACTGGGATGGCTTAAAGT
GAGGCCCCCCCACTCAACACCAGGGGTTAATTCCTGTGAT
TGTGAAAGGGGCTCCTTCCAAGGCATCTTCATGCAGACAA
CCCCTTGGGAGGGCACCTGAGAGCTGGTGGAGTCTGGAAT
TAGGGATGTGAGCCTAGTGGTTACTGGGTAAGGTAAAGTT
GCATCCACAGTTGTTTGTGATACTTTGGGGAGTTGCTTGG
ACTTGGTGACAAGGGCTCCTGTTCAGTGGTGGTGTTGGGG
AGAGAGAGAGCAGTGACTATAGACTGAGAGAGTAGGAGTT
CAGGTGAGGTGAAGGAGGTGCTGGGGGTGAGAATGTCGCC
TTTCCCCCTGGGTGCTGGATTACTAATTCAAGGCTCTTCT
GGATGTTTCTCTGGGTGGGGGCTGCAGTTCAATGAGGTTT
ATTTTTAGCTGGCACACCCAGATACACTCAGCCAGAATAC
CTAGATTTAGTACCCAAACTCTTCTTAGTCTGAAATCTGC
TGGATTTCTGGCATAAAGGAAAGGCTCCCATCCTTCATTC
CCTAGCCAGCCTAGGACTTTGAATGTGGAGCGTGAAGATC
TAAGATCCTAATATGTACATTTTATGTAAATATGTGCATA
TTTGTACATAAAATGATATTCTGTTTTTAAATAAACAGAC
AAAACTTGTTCTGTCTGGTTCCTGTCTTGCCCCTTGAACT
GTGTAAGCTCTGAGTCGCATACTCTCTGTCTTGGTACCAT
CCTTCTGGTAGTCCCAAGTAGGGGAGGACTTAGGATGCCT
GTAGCTGGGAGGGATAGGGAAAGAATTGGCTTCCACAAGG
CCTTTGGCCATCTCTGAGAGTCCCCAGGTAGAAGAGTGGA
GCAAAGAACCCTTTCGAGGATGGCCAGTGTCTTAGTTTGC
AAAGTGTTTTAAATTCCTTTTTTTTTTTTTTTTGAGATGA
AGTCTTACTTTGTTGCCCAGGTTGGAGTGCAGTGGTACGA
TCTTGGCTCACTGCAACCTCCGACCCCCAGGTTCAAGCAA
TTCTCTCACCTCAGCCTCCCGAGTAGCTGGGATTACAGGC
GCCTGCCACCACGCTCAGTTAATTTTTGTATTTTTAGTAG
AGATGGGGTTTCACTTGTTGGCCAAGCTGATCTCAAATTC
CTGACCTCAGGTGATTCACCCGCCTCAGCCTCCCAAAGTG
CTGGGATTACAGCGTGAGCCACTGAGCCCAGCCTGAATTC
CTTATTGTACTGGAGACTCAACAACAGCTATGTGAAACAG
GCAGCAGTGTACCCTTTTTACAGGTAAAGAAACTGGAACC
CAAGTTAAATAAGTTGTACAGACTCTTAGAGGTGGGAGCA
TTTAAAGGTCCTCTAGTCTTCTCCCTTCGTTTTCCTAGGT
GTGGAAACTGAGGCTCAGTGAAGTAATGTGATTTGACTGA
GGTGCTAGACCCATCAGAGGCAGAACCCAGGCATCCTCCA
TTGTGCGTGTGCTTTTTACAGCCCTGTGTCACCTTGCTCC
AAGGCAAGCCCCAGGTCTTGGACCCAAGAATTCTGGTCTC
TAAGGGAGTCGGTCACCTGCTTACACCCCAGACGCCATCA
CCCCACCCCAGGGCTCTGACATCACCTTCCCTGACCAATG
AACGAAGTCCAAGCAATGGGTGAGGATGTGAATGTCAGCT
ACCTCCCCCACCCTAGGCCCTGTGGTTGCAAAGATGCTCT
AACAGGAAGTGGGTTAAGGAGCTGCACTGCTTCCTGCCCC
CTAAAGCTGAGCGGGGCGAGGAGGGCGAGTGCCAGGCTGG
GCCACGAGACACAGGACACTGTTTCTTGCAGGGTCCTGGT
AGCTTCCTCTTCAACAGCCACTTCCGTGTGGCCAGGGCCC
CAGGGGCAGGAGCTGCTGCCCGTTGCCCAGGCCACCCTCC
ACCCCTCAGTTGGGAGCCCTGCCTCCCTGGGGCCGGGCTA
AGCCCAGCAGCTGGCTGGGATCCCATGGGGGACTGGTAGG
GCACAGGTCTTGGGGCACAGAGGTGACCGGGCCAGTGCCC
TGGGGCTCTGGCCATGAAGTCTCGGCAGAAAGGAAAGAAG
AAAGGCAGCTCGAAGGAGCGGGTTTTTGGGTGCGACTTGC
AGGAGCACCTGCAGCACTCAGGCCAGGAGGGTAAGGAGGC
CGGCTCAGCTTCTGCGGGGTGGGTGGGGAGGCACTGGGCC
TCTGCAGCCCGATCCAGCCTGAAGGGCAGAAGCAGTTTCC
GGTTCTCCTGGGGAAGGGGCAGTGGCCTGGGGTCACCATT
CAAGAGACCTGTAAGTGGGCAAGACAGGAAATGTGTCTCA
GTGAAGAAGGCAGGGCGGCTCCCTTGTGTAACTTTCTGGG
GATGGGGTGGCTGAGGGGATAAGAATTTGAGCACCCAGGG
AGCAGTGAGGTGGAGGATGGACAGACTGGAAACCGAGGAG
GAGTGGATGAAACAGTGGGCAGGTGACTGGGAACAGGAGA
GGGAGGGTGAGGTGACAGGGTCAGGAGAGGAGTGACTGAA
GGGGAAATGATCATCCTTAGGTCTGAATGAAAGGAGACAG
GAGAATGGCCCCAGAAGGGTCTCAAGATGGCCCTTGAGGC
CGGTAGTTTCCTGGCTGGAGAACACCCAAGGACAAGGTCA
TGGGCTCTGTTCCCACTGCAGCCTTGCTGGGCCGCAGGGG
AGGATGTGGGGCTGGAAATGGCCTCTGCCTCCAGTCTCTG
TGATTCTCTTGTTCTCCCTAAGCAAAAGAGAAACAGGTTC
AAAGTGGGGGGCAAGGGGAGAAGCTGCTGAAATGGGGAAG
AATGAAAGAGAGGGCGTGAGGCCTGGCTTGAAGCTTGAGG
TGGAGGATGCAAAGGAGGGTGGGTGTGGAGCTCTCTGTGG
AGCTCACCCATCTCCCTCCTTGGGTCACCTTAGAGTGGGC
TTTGAAGCCAGAAGGACCAGGGACAATATCAAGTTCACCA
CGGGGTCTGGCATGGAGCAGTCACTCAAAAATCATTTCTT
GATTCAATTTGAAATTGAACCCAGGTATCCTGGCTGCCCA
GCCCAGCTTGTTTTTGGCACTTCAAGCTCCTCCTAGAGAA
GGGCATAATTCTTTCCCCACTCCACCCCATCCCACCCCAC
CCCAATCTGTCATTTCCTCTTTGTCCCCTCCTCTGCTCTG
GGCTGTGGTGCTTGCAGCGGAGGGAGGGTGATGGTGGTTC
CCAGATCATTTCCTGCTCTTAGCCCCACCCCTGCGTCCCC
AGGCACCTCCTTCCCCTTTTCTCCTCCCTCAAGACGACCC
CTATCCCCACTGCCCTTGGTTAAGGGAAAGCCCACACCCC
AAGGAAGAGTGTTAAACAGCTGAAGCGAGCTTATTTGAGC
CTTCCTCTTCTCACTGGGCAGAGTGGAGGTGGCACAGCTA
TCAGTGCAGGACTTACTCCTTTCTAAGGGACTCCTCTCAA
GAGCTGTGATTCTTAGCCAAGGACCACGAGATTTAATTGG
GGATGATGTTCTCCTCCCAGCTCAATGCAAACCCTCCGTT
CAGCCTTTCCTGGTACTGCCCTTTCCTGTGGCCCACCAAC
CAACCCTATCTTGAAACACTGAACCCATAGCCAGCCCAGA
TCCTGCTCCTATAACCCTCCTGGCCTCTTCCTGCATTCCT
AGCAGGGAAGGGGCATGCTCTCTAGAGGGGACAGACATCT
GACTGCTGAGTCCTGATCCTAGGTGAATCCCAGAGCAGGA
GACCAGAACCTCACCTGAACCCAAGGGTGGGTTTATCTTG
GGCACCAGAGTAGCAGTGGTGGCTCCTTCTATCCCCCAGG
TCTTCCTGGTACAGAGAGGTGGAAAGTGGAAGGAAGGACA
GAGAGGGGCTGGTGATGGTTCCTCTCTTTAACCCAACATT
CACAAATAAATGAAAGCAGACAGATCTGTGTTTTTGGTTA
ATTTATCCTCCCTGATCACGTTGGTCTCCCCCATCCTCAC
AACCTTGCTCCATCTCAGCCCTCTCTCCAGCTCTTTGCCC
CAACATGGGTCTCTTCCTTCCTTAAGCCCTATATGTACTC
AGTTCTTTCTTTTCCTAATCTTTGATAGATTGTTCAGATT
TTTTTTTTTTTTTTTGAGACGGAGTCTCGCTCTTTCCCAG
GCTGGAGTGCAGTGGCATGATCTCGGCTCACTGCACCTTC
CGCCTCCCAGGTTCAAGTAATTCTCCTGCCTCAGCCTCCA
GAGTAGCTGGGATTACAGGCGGGTGCCACCACGCCTGGGT
AATTTTTGTATTTTTAGTAGAGAAAGGGTTTCACAGGCCG
GGCGCGGTGGCTCAAGCCTGTAATCCCAGCACTTTGGGAG
GCCGAGACGGGCGGATCACGAGGTCAGGAGATCGAGACCA
TCCTGGCTAACACGGTGAAACCCCGTCTCTACTTAAAAAT
ACAAAAAGCTAGCCGGGCGAGGTGGCGGGTGCCTGTAGTC
CCAGCTACTTGGGAGGCTGAGGCAGGAGAATGGCATAAAC
CCGGGAGGCGGAGCTTGTAGTGAGCTGAGATCCGGCCACT
GCACTCCAGCTCGGGCGACAGAGCGAGACTCCGTCTCAAA
AAAAAAAAAAAAAAAAAAGAGAGAAAGGGTTTCACCATGT
TGACCAGGCTGGTCTCGAACTCCTGACCTCAGTATCCACC
TGCCTTGGCCTCCCAAAGGGCTGGGATTACAGGAGTGAGC
CACTGTGCCCAGCTGATTGTTCAGGTTTCGAATTCTCCAG
GTCTGTAAGCTTTGGGCCCTCCTCCCTTACCCTACTCTCA
TTTCCTCGATGTCTCCATCCCTTTGACTTCATCCCTCCAA
TCCTGTCTGTAGCTTTTATCTGTGACCTCAGCTCTCTGAT
CTTTATCTCCCTAACTCCCCCATCTCTGCGACCCTGTTGT
CTCTTCCCCATCTCCTTGACCCAGTTCTTCTATGGCTGTG
ACTCCTTAGGTTTTTGAGTGTCCTCTTTAAAGGACTCTGG
AGGTTCAAAATCAGCAGAGAAGGATAGGATGGAGAAGACC
TGGTTTGGATGCTGCTCATGTGACAAAAACTTGGTGGTTT
AGGTGACAGCTGACTATTTATGAGTCAAAAGAGTTGGCTT
AGCATTAGGCACCCAAGAGTACAGCAGCAGTTCAAACAAG
GAGGGGCCTGCCCTATCTCTGCATTCAATGCTGGGAACCT
GAGGGCAGTGGGATCCTAGAAAATGGGAGCAGGTACTGAA
AGGATGGATGCTGAACTGTAGGGCTGAGACTAAGACAAGG
CAAGAGACGTGGCTAGGGTGCAAAATTTAAGGAAGCACTC
ACTTTCAGTGTCGTACAATTGCCCTAGGTACCTCTTTTTT
TTTCTTTTTTTTTAAGATGCAGTCTTGCTCTGTTGCCCAA
GCTGGAGTGCAGCACCACCATCTCAGCTCACTGCAACCTC
GACCTCCTGGGTTCAAGCAATTCTCCCTGCCTCAGCCTCA
TGAGTAGCTGGGACTACAGGCACGCACCACCATGCCTGGC
TACTTTTTGTACTTTTTAGTAGATACGGGGTTTTGCCATG
TTGGCCAGGCTGGTCTTGAACTCCTGAGCTCAGGTGGTCC
ACCTGCCTCAGCCTCCCAAAGTGCTGGGATTACAGGCGTG
AGCCACCACGCCAGGCCACTAGGTGCCTCATTCTCAAGGA
GGTACTCAAGACTGTGCATGGGCATGGCTGGCATCTGCAT
AGCCCTGAGAATAACTGCTTCCTTAAATTTTGCACACTAG
ATGCTTCCCTAATCCCACCCAACTCCTGGCTGTTGTGTGC
AGGAGGATGAAGGGTCTGGAAGCCAGGTTGTATGAGAGTT
GAAAGATTGTGGTTGGCTGGGCGCAGTGGCTCACACCTGT
AATCCCAGCACTTTGGGAGGCCAAGGCGGGTGGATCACTT
GAGGTCAGGAGTTCGAGGCCAGCCTGGCCAACATGGTGAG
ACTCCGTCTCTAGTGAAAATACAAAAATTAGCTGGGCATG
GTGGTGTGCGCCTGTAGTCCCAGCTACTCGGGAGGCTGAG
GCTGCAGTGAGCCAAGATTGCACCACTGCTTTCCAGCCTG
GGCAACAAAGTGAGACTCTGTCTTAAATAAATAAATAAAT
AAATAAAAAGGGCTGGGCGCAGTGGCTCACTCCTGTAATC
CCAACACTTTGGGAAGCCGAGGTGGGCAGATTACCTGAGG
TTGGGAGTTTGAGACCAGCCTGACCAACATGGAGAAACTC
TGTCTCTACTAGAAATATAAAAAGTAGCCGGGCAGAGTGG
TGAGCACCTGTAATCCCAGCTACTTGGGAGGCTGAGGCAG
GAGAATCTCTTGAACCTGGGAGACGGAGGTTGCAGTGAAC
TGAGATCACACCGTTGCACTCCAGCCTGGGCAACAAGAGT
GAAACTCCGTCTCAAAAAAAAAAAAAAAAAAAAAAGAAAG
AAGAAAGAAAAAGGAAAGATTGGGGTTGATGAATTTACTG
ATTATTTTCATTCCATATTTCTGTCATACTTTATTCAACA
AAGAGCTTGGGATGACTTTCAAAACCCAAAACTTTACAAA
AAATTAGAATAAATGGTTGAAGGAATTGGGTTGAAGGAAA
AACAAGAAGAAGAGAAAGATCAGCACCCAGAAATGCATAT
TACGTGGTTCTATATGGTTCTTAGAGGTGGGCTCTGAGCT
TCCTAGTGGTTAAAGAGGTAAACACAGACCAGGCCCGGTG
GCTCACGCCTGTAATCCCTGTGCTTTGGGAGGCTGAGGCG
GGTGGATCACTTGTGGTCAGGTGTTCGAGACCAGCCTGGC
CAACATGGTGAGACCCCATCCCTACTAAAAAACACAAAAA
TTAGCAGGGCATGGTGGCACGCGCCTGTAGTCCTGGCTAC
TCAGGAGACTGAGGCACCAGAATTGCTTGAATGCGCCCCA
ACTCAAAATAAATAAATAAACAAACATAATCAAGTGCAAG
ACTCATGGGCCCATAAGAAAAAAAAAATTAGATGGTTTAG
GAGAAACACAGCTTTTTCCCTTCCCTTTCCCTTTCTCTTT
CCCTTCCTTCCTTTCCTTTCTTTTCTTTCTTTTTCTCCTT
TCTTTTCCTTCCCTCCCTCCCTTCCCCTTCCCCTCCCTTC
CCTTCCCTTTCCCTTCCCTTCCCTTTCCCTTCCTTTCCCT
TTCCCTTTCTCGTCCCTCCCTCCCTTCCTTCCTTCCTCTC
TTTTCTCTTTTCTTCTTTTCTTTCCCTCCCTCCCTTTCCT
TTCCTTTCTTTTTTTTTTTTTTTTGAGACGGAGTCTTGCT
CTGTCGCCGGGCTGGAGTGCAGTGGCGGATCTCAGCTCAC
TACAAGCTCCGCCTCCCGGGTTTCGCCATTCTCCTGGCTC
AGCCTCCCAGTAGCTGGGACTACAGGCGCCCGCCACCTCG
CCTGGCTAGTTTTTGTATTTTTAGTAGAGACGGGGTTTCA
CAGTGTTAGCCAGGATGGTCTCGATCTCCTGACCTCGTGA
TCCGCCCGTCTCGGCCTCCCAAAGTGCTGGGATTACAGGC
TTGAGCCACCGCGCCCGGCCTCCTTTCCTTTCTTTTCTTT
CTTTTTCTCTTTTCTTTTCCTTCCCTCCCTCCCTCCCTCC
CTTCCCTCCCTCCCTCCCTTCCCTCCCTCCCTTCCCTCCC
TCCTCCTTCCTTCTTGTCTTACACTGTTGACCAGGATGGT
GTACAACGGTGCCATCATCACTCACTGCAGTCTCAAACTC
CTGGGCTCAAGCAATCCTCCTGCTTTAGCCTCCTGAGTAG
CTGGGACTACAGGTGTTAGCCATCCTGCTCATTTTTTATT
TTTTGTAGAGATGAGGTCTTGCTATGTTACCCAAGCTGGT
CTTGAACTCCTGGCCTCAAGCGATCCACCTGCCTTGGCCT
CCCAAACTGTTGGGATTACAGGCATGAGCTGCCATGCCAA
ACACAGTTTTTCTGACACTGATATGTGAGACGCATTTCTC
TGATGAGTCCTAGTTAATAGGACCCAATATTATTTCATTG
GTAATATTCTCCATTAATTCTCCAAGGGATGTTATTGATT
CTCATAATTGATTAATTCACTGAGTCATTTAACAAACATT
TATTGAGCAACTGTTCTGTTTCAACATTGTGCTAGATGCT
AGGAGGATGTTATTATATGTCAGGAGGTATAAATATAAAA
TAAACTAATCGTAACAAACTGCAAGAAGTGCTATAATACA
AACATGAACAGCTGGGTGCAGTGGCTCATATCTGTAATCC
CAGCACTTTGGGAGGCCGAGGCGGGCAGATCACCTGAGGT
TGGGGGTTCGAGACAGGAGAAACCCCGTCTCTACTAAAAA
TACAAAAGTAGCCGGGCATGGTGGCACATGCCTGTAATCC
CAGCTACTAGGGAGGCTGAGGCAGGAAAATCGCTTGAACC
TCAGAGGCGAAGGTTGCGGTGAGCCGAGATTGCGCCATTG
TACTCCAGCCTGGGCAACAAGAGTGAAACTCCGTCTCAAA
ACAAAAACAAAAACATGAGCAAAGACTGTGGTGAATTATA
ATATAGATATAAGAAAAAGGTTTAGAATTGGAGGTTATGT
TTAAGATGTACTTTTTTTTTTTTTTTTTTTTGAGACGGAG
TCTCACTCTGTCACCTAGGCTAGAGTGCAGTGGTCTAATC
TCAGCTCACTGCAACCACTACCTCCCAGGTTCAAGCAATT
CTCCTGCCTCAGCCACCCAAGTAGCTGGGACTACAGATGC
ATGCCACCACACCAGGCCAATTTTTGTATTTTTATTACAG
ATGGGGTTTTGCCATGTTGGCCAGGCTGGTCTCGAACTTT
AGACCTCAAGTGATCTGCCCACCTTGGTCTACCAAAGTGC
TGGGATTACAGGTGTCAGCCACTGCACCTGGCCCAAGATG
TGTTTTAAGGAATGCATACAAGTTCACCAGGCAGAGGCAT
AGGGAGGGTAATTCCAGGCAAAGGAATAATATGAGTAATG
GTACCAAGCTTGTTAATGGACTAGCAAAGGGCTGCATCAT
AGGATTTGTGAAGGAATTGTCTAGAGCTGTGGCTGAAATG
GTGTCTGGACCTGGTTTGTGAAGGGTCTTATATACCAGGC
TGAGGAGTTTATATTTTATTTTATATCTGTAAGGTAAGCA
ATGGGGATTAATGTGGGTCAGAGTGGGTTGTATGCGAGGC
AAACGATCTAAAGTAGGTAAGTGCTTTGGAAAGATAACTA
CATGGCCTTGTGGAGATGGATTTCAACACATGGTTTTTGT
TGTTGTTGTTTTTAAAGACTGAGTCTTGCTTTGTCACTAA
AGCTGGAGTACAGCAGCACAATCTTGGCTCATTGCAACCT
CCATCCCCTGGGTTCAAGCAATTCTCCTGCCTCAGCCTTC
CAAGTAGCTGGAATTACAGGTGTGCGCTGCCACACCCAGC
TAATTTTTGTATTTTTAGTAGAGACGGGGTTTCACCATGT
TGGCCAGGCTGGTCTCAAACTTCTGACCTCATGTGATCCA
CCCACTTTGGCCTCCCAAAGTGCTGGGATTACAGGTGTGA
ACCACCGTGCCTGACCTGGTTTTTGAGGATCTATCATGTA
TGAGACACCATGTCAGATAATATAAGGAATAACAAGATGG
ATCACACTTAGATTTTGTCCTTAAGAAGCTTACAGTTTAG
TAACAGGAGGGGGCCCAGGGTTGGGAAAGATAGTACAGGT
TTTTGCACCCTTGATTAGAGTCCTGCCTCTAGCAAGTGAT
TCTCCTGCCTTAGCACTCTGTGCTTCTTTGATCCTCAGTT
TTCTTATCTGTAAAATGGGGACTAGAACATCTCATTTTTA
AAGTTTTTTTTTTTTCAGATATTCTTGTATTTGATTGTCA
AAGGTCTGTCATCCAGAATATCTAATTTTTTTTTTTTTTT
TGAGACGGAGTCTGGCTCTGTCGCCCAAGCTGGAGTGCAG
TGGCCAGATCTCGGCTCACTGCAAGCTTCGCCTCCTGGGT
TTATGCCATTCTCCTGCCTCAGCCTCCCGAGTAGCTGGGA
CTACAGGCGCCTGCCATCTCGCCCGGCTAGTTTTTTTTTT
GTATTTTTTAGTAGAGACGGGGTTTCACTGTGTTAGCCAG
GATGGTCTCGATCTCCTGATCTCGTGATCCACCCATCTTG
GCCTCCCAAAGTGCTGGGATTACAGGCTTGAGCCACCGCA
CCCGGCCCCCAGAATATCTAATTTTTAAGATAAAATGATA
GAACATATATAAAGCAGGTCAGGCGCAGTGGCTCACACCT
GTAATCCCAGCACTTTGGGAGGCTGAGGTGGGCGAAATAT
GAGGTCAGACCAGCCTGGCCAACATGGTGAAACCCCGTCT
CTACTAAAAACATAAAAAAATTACCTGTACATAGTCGTGG
GTGCCTGTAATTCCAGCTACTCAAGAGGCTGAGGCAGGAG
AATCGCTTGAACTCGGGAGGCGGAGGTTGCAGTAAGCAAA
GATCATGCCACTGCACTCCAGCCTGGGCAACAGAGTGAGA
CTCCGTTTCAAAAAAAAAAAAAAAAGTCCTTGACTCTGAC
TCTGCCCCCTCCACCAACCAGATTATTACCTCTTTAAAAA
TAACTAGTAATTACAGACAAGTCTCTTTCTTTTCTTTTCT
TTCTTTTTTTTTTTTTTGAGATGGAGTTTCGCTCTTGTTG
CCCAGATTAGAGTGCAGTGGCGTGATCTCAGCTCACTGAA
ACCTCCACCTCTCGGTTCAAGTGATTCTCCTGCCTCAGCT
CCCAAGTAGCTGGGATTACATGCATGTGCCACCATGCCCA
GGTAGTTTTTGTGTTTTTATTAGAGATGGAGTTTCACCAT
GTTGGTCAGGCTGGTCTCAAACTCCTGACCTCAGGTGATT
CACCCACCTCAGCCTCCCAAAGTGTTGGAATTACAGGCAT
GAGCCACCACACATGGCCCAAGAAAGACAAACTTCTTTCT
TTCTTTCTTCTTGAGACAGGATCTCACTCTGTCACCCAGA
AGGCCAGAGTGTGGCTTCCTGCAGCCCTTGCCTCCTGGGC
TCAGGTGATCCTCCCATGTCAGCCTCCTGAGTAGCTAGAA
CTACAGGCGTGCACCACCACACCCCATTCATGTTTGTATT
TTTTGTAGAGACAGAGTTTCCGCATGTTACTCAGGCTGGT
CTTGAACTCCTGGGCTCAAGCAATTCACCCGCCTTGGCCT
CTCAAAGTGCTGGGCTTACAGGCGTGAGCCACTGAGCCCA
GCCTGACAAATTTCACTTTAACAAAGACAGAACTGGCCGG
GCGCGGTGGCTCAAGCCTGTAATCCCAGCACTTTGGGAGG
CCGAGACGGGCGGATCACGAGGTCAGGAGATTGAGACCAT
CCTGGCTAACACGGTGAAACCCCGTCTCTACTAAAAATAC
AAAAAAAAAAAAACTAGCCGGGTGAGGTGGCGGGCGCCTG
TGGTCCCAGCTACTCCGGAGGCTGAGGCAGGAGAATGGCG
TAAACCCGGGAGGCGGAGCTTGCAGTGAGCTGAGATCTGG
CCACTGCACTCCAGCCTGGGCGACAGAGCCAGACTCCGTC
TCAAAAAAAAAAACAGACAGAACTTTCTAACAAAGGGCTG
ATTGGGTAGTTTGGAGAGGCAGTGACCTTCCCAGGACCTT
TAGGACTCACTAAGCAGAGGTACTGTAGAGGGGTTGGCAG
GTTGAAGTTGGTGACCTGTAAGAATCTTTCTGATGAGTTT
TTATTCCATGAGCTTTGCCCATGGTCTCCCCAAATTCCCT
TCTCTGAGAAATTCCATTTCTCAGACCCAGTGCAGTCTCT
GACCACCCAGATTTTTTGATTTCTGTGTCTCTGCCCCATC
TGTGTCCCCAGTGCCCCAGGTGCTAAAGAGCTGTGCAGAA
TTTGTGGAGGAGTATGGAGTGGTGGATGGGATCTACCGCC
TCTCAGGGGTCTCCTCCAACATCCAGAAGCTTCGGTGAGT
CAAACAGAGCGGGAGGGCTCTGTGACCAGGAGGCCAGGGA
GCCAGAAGATCATAGTAAGAGTTGCTGAGGACAGCAGAGA
CGGGGAGTGAGAGGCAGTGGGGAGAAGGAAACACAGATGC
TAGGTAAGGTCCCAGGGAGGTGCTCTAACAACTCCTCGGG
AAAGGTGAAGACAATGGTCCCTCCCCCAACTTAGCACACA
CACACACACACAAACTCCTCTCTCACATACACCATTCCCA
CACACACACCCAACTTAAAACAAACAAACAAACAAAAAAA
CAACTTAGGCTGGGCACAGTGGCTCATGCCTATAATCTCA
GCACTCTGGGAGGCTGAGGTGTGTGGATCACCTGAGGTAA
GGAGTTCAAGACCAGCCTGGCCAACATGGCAAAACCCTGT
CTCTACTAAAAATACAAAAATTAGCTGGGTGTGTTGGCAC
ACACCTGTAATTCCAGCTACTTGGGAGGCTGAGGCAGAAG
AATTGCTCCAACCCAGGAGGCAGAGGTTGCAGTGAGTCAA
GATTGCGCCACTGCACTCCAGCCTGGGTGACAGAGTGAGA
CTCTGTTTCACAACAAAAAACAAAAAACTTAGATGCAATT
TACATATCACAAAATTCACCATTTAAAAATGTATAATTCA
GTTGTTTTTAGTGTATTCACATACTAGTCACATAGTATAT
TTACTTTAGATAGTTATGAAGTACAATAATCATCATGATC
TAATTCCAGGACATTTCTTACTTTTTTTTTTGAGATAGAG
TCTCACTCTGTTGCCCAGGCTGGAGTGCAGTGGCACAATC
TTGGCTCATTGAAACCTCTGTCTGCTGGGTTCAAGTGATT
CTCTTGCCTTAGCCTCCTGAGTAGCTGGGACTACACCACC
ATGGGTGCACACCACCATGCCTGGCTTTTGTAATTTTAGT
AGAAATGGGGTTTCACTATGTTGGCCAGGCTGGTCTTAAT
TATTTTTTTTTCAATTTTTTTTTTTTTTTAAGACAGAGTC
TTCCTCTGTTGCCCAGGCTGGAGTATAATGTCACGATCTT
GGCTCACTGCAGCCTCTGCCTCCAGGGTTCAAGTGATTCT
CCTGCCTCAGCCTCCCGAGTAACTGGGACTACAGGCATGC
ACCACCACACCCAGCTAATTTTTGTATCTTTAGTAGAGAC
GGGGTTTCACTCTGTTAGCCAGGCTGCTCTTGAACTCCTG
ATCTCAAGTGATCTGCCTGCCTTAGCCTCCCAAAGTGCTA
GGATTACAGGCATGAGCCACCACGCCCTGGCCTGTGTATT
TTTTTGTGTGTGTGTGCGTGATGAAGTCTTGTGCTGCTGC
CCAGGCTGTAGTGCAGTGGTGAGACCTTGGCTTACTGCAG
CCTCGGCCTCCTGGGTTCAAGTGATTCTCCTGCTTCAGCC
TCCTGAGTAGCTGGGATTACAGGCACATGTCACCACGCCC
GGCTAATTTTTTTTTTTTTTTTTTGAGATGGAGTTTCACT
CTTGTTGCCCAGGCTGGAGTGCAACGGCGCAATTCTGGCT
CACCACAACCTCCACCTTGCTGGTTCAAGCGATTCTCCTG
CCTCAGGCTCCTGAATAGCTGGGATTACAGGCAAGCGCCA
CCATGCCTGGCTAATTTTGCATTTTTAGTAGAGACAGGGT
TTCTCTATGTTGGTCAGGATAGTCTCAAACTCTCGACCTC
AGGTGATCCACCTGGCTCGGCCTCCCAAAGTGTTGGGATT
ACAGGTATGAGCCACAGCACCTGGCCTACTTTTTTTTTAT
TATAGCCATCCCTGTAAATGTAAACTGATATTTCAATGTG
ATTTATATTTGAGTTACTTTTGTTATTTTTCTTTTCTTTT
TCGGAGACTAGGTCTCACTCTGTCACCCGAGATAGAGTGC
AGTGGCATGGTCATGACTCACTGCAACCTCTACCTCCTAG
GCTCAAGCGATCCTCCTACCTCAGCCTTCTGAGTAGTTGG
GATTATAGGCATGAGCCACCTCCTCGGCCTATAGTTGCAT
TTCTGTAATAGGTACTGATGTTGAACATCTTTTCCTGTGC
TTATTGTCTACTTGCATATCTTCTTTGGAGCAGTAACAGT
GTTTTTTCAAATCTTTTGCTCATTTTTCCCCCTTTCCTAT
GGTGCCAACTTTGCCTGTTTAAAAATTTGGCTTATTTGTT
TAGCCGGGCATGGTGGTGGGTGCCTGTAGTTCCAGCTACT
CAGGAGACTGAGGCAGAAAAATCGCTTGAACCTGGGAGGC
GGAGGCTGCAGTGAGCCGAGATCGTGCCACTGCACTCCAG
TCTGGACGACAGAGTAAGACTCTGTCTCAAAAAAAAAAAA
AAAAAAAATTATTTGTCTTTCTAATCATTGAATTACGAGA
GTTCTTTATATGTTACAAATACTAGACCCTCAATCAGATA
TATTGTTTGCAAATATTACTCCCATTTTGTGGGTTGTCTT
CACTTTTTTAATAGTTACTTTTGACTACAAATGTTTTTAA
TTTTGATGTTGAATGTATAGTGTCATATCTAAGAAACTGT
TGCCTAATCCTAGGACATAAAGATTTACACTTATGTTTCT
TTCTAAGAGTTATACCCACCCATTTTTACACGTACCCAGT
GGCACAGATTTAGGACCATACCCTATTGACTCTTACATAC
CCTTGCATTGTTACATATATCTACAGCTACATCCCTAACA
TATCCCTGTTCATGCATCCATCCACTTACCTGTACATGTA
CCCATCTTCACGTTCACATCTACGTGTCAACATATGCAAT
ACCTTATACTTACTGGCTTATACGTGTACGTGTCCCAACA
TTCTCCTTCCAAGTCCCACACATGTTGACCCATGACCATG
CCGGGACCCATCTCTACAGGGACCCACCTCTCCCCACATC
ACCCCAACCCCTACCACTCCTGACCACACTGTGCCTCCCC
AGGCAGGAATTTGAGTCAGAGCGGAAGCCAGACCTGCGTC
GGGATGTTTACCTCCAGGACATTCACTGCGTCTCCTCCCT
GTGCAAGGCCTATTTCAGAGAACTGCCGGATCCCCTGCTC
ACTTACCGGCTGTATGACAAGTTTGCTGTGAGTTGAGAGG
CAGAGGGATGCAAGACAGGGTTTAGGGGTGGACAGCCTGG
TTTTGACATCCCAGGTGTGCCAGATACCAGCCAGAGTCCC
AGCGATCCTGAATGAAAGAGACCACAGAAAAACTTACTGG
GGAAAAGACCCCACCTCCCCAAATCTCCTAGCCCCTACTA
CCTTTGTCCTGCCCCATCCCTCTTCTCTTCACTCTCTGTC
TGCTATGTCCTTCTTTCTCCTAAGGCCTGCAGATTACACA
CAGCACAGTGGTGAGACTTGGGGAGGGAGAGGCCAGATTG
TTGTAGCTGGAAGGGCCTTGGAAAGCACATAGACCAGAGC
TTCCCTACACTTAAGAGAATGAGAATACTTTGTAGAAGTC
AAATTTTTTCAAGGATGTCTCTCCATTCACTGTAATTGTG
TGTTGAACATCTTTGATTTTTTTCTTTTTTCTTTCTTTTT
TTTGTTTTGAGATGGAGTCTCACTCTGTCACCCAGGCTGG
AGTATAGTGGTGCAATCTTGGCTCACTGCAACCTTCGCCT
CCCAGGTTCAAGTGATTCTCCTGCCTCAGACTCCCGAGTA
GCTGTTGAGCCTGCCACGATGCCTGGCTAATTTTTTGTAT
TTTTGGTAGAGACAGGGTTTCACCATGTTGGCCAGGCTGG
TCTTGAATCCCTGACCACAGGTGATTCACTCTCCTCGGCC
TCCCAAAGTGCTGGGATTACAGGCGTGAGCCACTGCACCC
GGCCTGTTTTTTTGTTTTTTGAGACAGGGTCTCCTGTCAC
CCAGGCTGGAGTGCAGTGGTGTGATCACAGCTCACTGCAG
CCTCGATCTCCCAGGCTCAAGTGATCCTTCTACCTCAGCC
TCCTGAGTAGATGGGACTACAGGCGTGTACCACCATGCCT
AGCTGATTTTTAAAATTTTTAGTAGAGACAAGGTCTTGCT
GTGTTGCCCAGACTTGTCTCAAGCTCCTGAGCTTAAGAAA
TCCTCCCAACTCAGCTCCCAAAGTGCTGGGGTTATAGGTG
TGAGCCACTGTGCCCAGCCTGAACATCTTTTAAGTGTGAA
AACACATGAAAAATATGCTATTTTGAATTGAGTAACACTT
TAAAAATAAGTTGCACTTTATTGAGCACAACAGCACTGAG
AGACCCTAAATGCTAGCAGCACCCTGCTCAGTCCACACTG
GCTAGGTTGGGGTGGGAGACGGCTTTCCTGGACACACTGA
AACAACTCGGTGGTCCCTGGGGCACCCACAGGGTGGCACC
ACTGAAGTATCCCAGTACCAGAGCTTTAAGGATGGAGGAT
GATAAGACAGTGAGTTGCCAAGTTCACAAAAGCTATTAAG
TGTCATAACCAAAATTCAGCTGCCATCTTTGTGGACCCCA
AATTCTGAGCTCTCTCTACCATGTCAGTGCACCACAGATG
ATGTAGGATGGGGTAGCACAGAGTCCAGTGCTCATTGTTC
CTGAGAACTTGGTTAGGAGCTCTGGGGAGTAAGCAGGGGC
ATTGCTGGGTCACTGATTCCTGCTTATTGCACCCTTCTCA
ATCAGGAGGCTGTAGGAGTGCAATTGGAACCTGAGCGCTT
GGTCAAGATCCTAGAGGTGCTTCGAGAACTCCCTGTCCCA
AACTACAGGTATGTGGCACTCCACATCCGCCCAGCAACCT
GAGACAACTCATTCACTCTCTGCCTGGAGCCTTAACTGGG
TCCTACTGACTCCCAGGTCCCAGCCCTAATGCCTGCCCTG
TGCATTCCCTGTGTGATCCCTGCCCCCGCTTTCTGCAGGA
CCCTGGAGTTCCTCATGAGGCACTTGGTGCACATGGCTTC
ATTCAGTGCCCAGACCAACATGCATGCTCGCAACCTGGCC
ATAGTGTGGGCTCCCAACCTGCTGAGGTAGGTGCCTGTGT
GAGCAGTGTATGGGGATCCTGTGAGGCACTGGCCTCTGGG
AGGCTGCTCCCAGGATGAGGTGTGACTGTATGGGCACACT
GGAGAAGGATGTGGGGCTCATGAAGCCCAGTGAGAAAAGG
AGGTTCAAGATTATGTTGGGTCGGATGGGCACCCATCCAT
TTTAGTCCCTTCTCTGTGATCAAATAAAGTCCCTAAAAGG
CAGGACTTTTGTGTTTTCCTACAGTGTGTCACTGAGCTCA
GGGACTGGAACATAATAGTTCCATGTCAATTTTTTTGTTT
GTTTTTGAGACAGAGTCTTGCTCTGTCGCCCAGGCTGGAG
AGCAGCAGCGCGATCTCAGCTCACTGCAAACTCTGCTTCC
CAGGTTCAAGTGATTCTTGTGCTTCAGCCTCCTGAGTAGC
TGGGATTATAGGCATAAGCCACCAAGCCTGGCTAATTTTT
GTATTTTTAGTAGAGAGACAGGGTTTCACTTGATCTTGAA
CTCCTGACCTCAAGTGATCCACCCACCTCCTCCCTGTGCA
AGTGCTAGGATTACACATGTGAGCCACTGTGCCCGGTCTC
AGGCCAAATGTTTGTTGAGCAAAACGTCTTGCAGTCTGTT
GGCTGCACTCACTGTGCATATCACTCACTGTGGTCCAAGA
CAGATTATGAGAAGTCCTGTAATTCACTGTAAAATTCATT
ATAAACTAGACACCCTGCTATGCAAAGGAAATAGAGATTA
ATCCTGAGGAGGGGTCCAAGAAGGCTTCCTTCCTGGAAGT
CTTCAAGTGGCATTTGAGAATTGGAAGAATAATGCATACA
ATTTAAGAGGTAGAGATGGAGTTAAAGTCATTCGAGAGAG
ACAGAGAGAGAGGAGAGGGGGGAGAGAGAGAGAGAGAGAG
AGAATAAGGTATTTTCAGGGAGAATCTGGATTGGGAAGTT
TGGTGGGGCTGAGGGGGAGAATAACTCCACATCTCCACAG
GTCTAAGGACATAGAGGCCTCAGGCTTCAATGGGACAGCG
GCCTTCATGGAGGTGCGGGTGCAATCCATCGTCGTGGAGT
TCATCCTCACACACGTGGACCAGCTCTTTGGAGGTGCTGC
CCTCTCTGGTCAGTCTGCCCTCTCTGGTCCTTCCTGCCCT
CCACATATGCCACTGTTTGGACTGTTTGGGGAGTCAAGTC
AGTTATAGACAGCCTTGCAGATCACCTGGTTCAGTTGATT
CTCATACAGGGACGTTGGTAGTGGTCAAACGGAGAGAACC
CTGGGGAGATAATGGTGCAGTCAGGACTTGAGAAGACCTC
TTCTGCTGTCAGTCTAGGGCATAGCTTGACCTCTGAGTCA
CCATCCTGGCTCCCAAGGCTAGTGATCGCTCATACCCACC
CCCAGCCCACCAGGCCAACGTCCTGGGATCTCCTGGCCCT
CTTTGTCCATGAGGGTACTCTTTTGAGGTGATGGACGTGG
AGCTACTGTCTTTAGGGGCTTCTGAATGTATCCCTAACCT
GGTAGTTGGTGAGGGGTGATGAAGGATTGGGTGCCTGAGG
TCCCTCTCTTGGCTCTGTTCCTGGCTGGTCAATTCCTTTT
CTTTTCCCAGGTGGTGAGGTGGAGAGTGGATGGCGATCAC
TTCCAGGGACCCGGGCATCAGGCAGCCCTGAGGACCTTAT
GCCCAGACCCCCGCCTTATCACCTGCCTAGTATCCTGCAG
GCTGGTGATGGACCCCCACAGATGCGGCCCTACCACACTA
TCATTGAGATTGCAGAGCACAAGTAAGGCCTCCTTCCTGG
GCCTTCCTCCCCAGCACTAACCATCATGTTCCAACCTCCA
ATTATGCCCCTCCATTCTTTGTAGGAGGAAGGGGTCTCTG
AAGGTCAGGAAGTGGAGGTCTATCTTCAATTTAGGTCGCT
CTGGCCATGAGACTAAGCGTAAACTTCCACGGGGCGCTGA
GGACAGGGGTAAGTCTGGGGAGATTGGGGGAGCTCTACTG
AGGGTGCACAAGGCCCTGGCTCTACCCACATCTCTGTCTT
ACAGAGGACAAATCCAACAAGGGGACACTGCGGCCAGCCA
AAAGCATGGACTCACTGAGTGCTGCGGCTGGGGCCAGTGA
TGGTGAGTATAGGGGTGCATTTCTGTGTGTGTATGTGTGT
GTGCTATGTGACCAGCATGGGCTTGTGTGTGCATGTGAAC
ATGCAGCCAACTGTGTTCAATCATTTCAAAAAATATTTAA
TGAGTGCCTATTACATACCAGTCACATTGTAAACATGTTT
GTTGATGAGTGTTCATATGGGAAGGGACAGCATGTGTGTG
TGGTGATGGTGGTGCTGGTGGTGGTGGTGGTGGTGGTGGT
GGTGGTGGTGGTGGTGGTGGTGATGACGGCCAGTGACTGT
ATCTGCAGGGAAAGAAGGGAGTTTCCTAGGTATGTGAAGG
TGAGGTGATCTTTGACCTACTGGCTGGGTGAAAAGTTTGC
AGTAGTGATCAAAAGAAGCTGGGCCTGGTGCCTTCCAGGC
TGTCCTTTCTCTCAGGCCTGAGAAAGCAGAGAGCATTCTC
CAGAGCCTTCTTGAGATGTCTAGGTCCCTGGAGCTTAGGC
CATTGCCTATCTGGCCCTCTTTTTCCTCCACAGAGCCAGA
GGGGCTGGTGGGGCCCAGCAGCCCCCGGCCAAGCCCATTG
CTGCCTGAGAGCTTGGAGAACGATTCTATAGAGGCAGCAG
AGGGTGAACAGGAGCCTGAGGCAGAAGCACTGGGTGGCAC
AAACTCTGAACCAGGCACACCACGAGCTGGGCGGTCAGCC
ATCCGGTCTGGGGGCAGCAGCCGTGCAGAGCGCTGCGCTG
GTGTCCACATCTCAGACCCCTACAATGTCAACCTCCCACT
ACACATCACCTCTATCCTCAATGTGCCCCCGAACATCATC
TCTAACGTTTCCTTGGCCAGGCTCACCCGTGGCCTTGAAT
GCCCTGCTCTACAGCACCGGCCAAGCCCTGCCTCTGGCCC
TGGCCCTGGCCCTGGCCTTGGCCCTGGCCCCCCAGGTGAG
GACCCATTGATTGATCAAGACTGGGAAAGAGGACTAGAAC
TCTAGGCTGAAGCTCTGATGCTGGAAGATTCACCCTAGGA
AGGGCAGAGGCCTCAGCCCTTGGGCTTTGGGGTGGTTACC
TTCAGCTGCCTCCCTAGATTCAGGATTGGGGAAATTCAGT
AATATTATCAGGTTATGTCAAATCTATGGAGAGGAGATCT
CTAGCAGCCTTCAGAACATTGATGTACCCAAGAACAGGGG
CTTGTGTGAGAAACATACAGCAGGGATTACTAAAGACAAA
TGTGGGAATATATAATAGATGGATGGGTAATAACAACAGT
AACATCAATACTATCAGCTAACATTTATCAAGAGTTTATT
AGGCCAGGGGCGGTGGCTCAAGCCTGTAATCCCAGCACTT
TGGGAGGCCAAGGCGGGCGGATCACGAGGTCAGGAGATCG
AGACCATCCTGGCTAACACGGTGAAACCCCGTCTCTACTA
AAAATACAGAAAAATTAGCCGGGTGTGGCGGCAGGCACCT
GTAGTCCCAGCTACTCGGGAAGCTGAGGCAGGAGAATGGC
ATGAACCCAGGAGGTGGAGCTTGCAGTGAGCCAAGATCCC
ACCACTGCACTCCAGCCTGGGCGACAGAGCAAGACTCTGT
CTCAAAAAAAAAAACAAAAACAAAAACAAAAAAAGTTTAT
TATGTACTGGCTGGGCACGGTGGCTCATGCCTGTAATCCC
AGCAGTTTGCAAGGCCTAGGCAGGTGGATCACCTGAGGTC
AGGAGTTGGAGACCAGCCTGCCCAACACGATGAAACCCCA
TCTCTACTAAAAATGCAAAATATTGGCTAGATGTGGTGGC
AGGCACCTGTGGTCCCAGCTCCTTGGGAGGCTGAGGCAGG
AGAATCGCTTGTACCCGGGAGGCAGAGGTTGCAGTGAGCT
GAGATCGCACCACTGCACTCCAGCCTGGGTGACAAGAGCA
AAACTCTGTCTCAAAGGAAAAAAAAAAAGAGTTTATTAAG
TACCAAGTGCTAGGCCGGGCACGGTGGCTCAAGCCTGTAA
TCCCAGCACTTTGGGGGGCTGAGACGGGTGGATCACTGGA
GGTCAGGAGTTCAAGACCAGCCTGGCCAACATGGTGAAAC
CCTGTCTCTATTTAAAAAAATACCAAAAAAATTAGCCGGG
CGTGTGTGGTAAGGCATGCCTGTAATTCCAGACTCAGGAG
GCTGAGGCAGGAGAACTGCTTGAACCCAGGAGGTGGAGGT
TGCAGTGAGCTGAGATTGTGCCACTGCACTGCAGCCTGGG
AGACATAGTAAGACTCCACCTTAAAAAAAAAAAAAAAGTT
CCAAGTGCTATGATTGCAGGAATTAGCTTGTTTCATATTC
TCATAATCTTATGACACAGGTATTGTTACCCTTAAGTTAC
AGCAGTGGAAACTGAGACTTAGGTTAATCAATTTGCTATT
TATTTAGGTAGAAGTAGCAGAGCTAGGATCTAATCCTTGC
TCTGCCTCCAGTTCCTGAAGTGTCACGCATGAGAAGTCCT
GAGGCAGGATAGGATAGTGGGTGAGAACATGGGCTACAGA
GTTAAGCAGACTTGGGTTCAAATTTTGGCTGTACTGCTTA
TTGGTTACATGGCCTTAGACAAATTGCTTAATTTCTCTGA
GCCTCAGTTTCCTCATATGTAAAATGAGGACAATACCCCA
CATAATAGCTTTGAGAAAAAATAAGACAATGCATTGTAAA
ATGTATAGCACAGTGCTTGGCACCTGGTAGGGTCTCAATT
AAGGTAGCAAGCCAATAATTAAGGACATTGGTCTGAGAGG
ATCAGTCATTCAGAGTAGCAATGCTAGGAGTGCTGGGCCC
CTGCTATATCAATGCTAGGAGGACTCACATTTGGGTCAGG
GCTTGACCTTTGTATTCCTGGGACTACTTCTCCCCCAGCA
GATGAAAAGTTGGAAGCAAGTCCAGCCTCAAGTCCCCTGG
CAGACTCAGGCACAGACGACTTGGCTCCTGCTCTGGAGGA
TTCCCTGTCCCAGGAGGTGCAGGACTCCTTCTCCTTCCTA
GAGGACTCAAGCAGCTCAGAACCTGAGTGGATGGGGGCAG
AGGATGGGGAGGTGGCCCAGGCAGAATCAGCAGGAGCAGC
CTTCTCCCCTGGGGAGGACGACCCTGGGATGGGCTACCTG
GAGGAGCTCCTGGGAGTTGGGCCTCAGGTAAGGAGAGCTG
TGCTGGCTTTGGGGGTGGCATGGAGTCAAGGGTGGACAGG
GCCTTCTGGTCCTGAGCCACCATGCTGTGCCTACAGGTGG
AGGAGTTCTCTGTGGAGCCACCCCTGGATGACCTGTCTCT
GGATGAGGCACAGTTTGTCTTGGCCCCCAGCTGCTGTTCC
CTGGACTCCGCTGGCCCCAGGCCTGAAGTTGAGGAGGAAA
ATGGGGAGGAAGTTTTCCTGAGTGCCTATGATGACCTAAG
TCCCCTTCTGGGACCTAAATCTCCAATCTGGGAGGGTGCA
GGGAGTCTGGAGGGAGAGGCAGCAGGATGTGGAAGGCAGG
CTCCGGGACAGGCTGGGGAAGAGCAGGCATGCTGGGAAGT
TGGGGAGGACAAGGAGGCTGAGCCTGGTGGCAGGCTAGAC
ATCAGGGAAGAGGCAGAGGGAAATCCAGAGACCAAGGTGG
AGGCTGGAAAGGCCAGTGAGGATACAGGGGAGGCTGGGGG
AAGACAAGAGACAAAAGTCAGGTTGAGAGAAGGGAGTAGG
GAAGAGACAGAGGCCAAGGAAGAGAAGTTCAAAGGTCAGA
AGAAGGCTGACAGTATGGAGGCTAAAAGTGTGGAGGAACC
AGAAGAGCAGTACACAGATGAGGAGAAAGAAAAAGAAATT
GAGAGAGAAGAGGCTGAACAAAGAAAGGAAGCCCAGGTAG
AAGCTGAAAGGGACCTAGAGCAAGGGGCCCAGGAAGATCA
AGTTGCTGAGGAGAAATGGGAAGTTGTACATAAACAAGAG
GCCGAGGGAGTCAGAGAGGATGAGGACAAAGGACAGAGGG
GGAAGGGGGACTATGAAGCAAGAAAAGACCAAGGAGATGG
TGAAGACAGCAGAAGCCCAGAAGCAGCAACTGAAGGAGGA
GCAGGGGAGGTCAGCAAGGAACGGGAGAGTGGGGATGGAG
AGGCTGAGGGAGACCACAGGGCTGGAGGGGACTATTTAGA
AGAGGGTACCCTCTCTGAAGGCTCAGGTGTAGAGTCCCTG
GAGGTTGACTGTGCCGAAGAGGACAATCCTCACTCTTCTG
AAATGGAGGAGGAAGCCCCACAGCCACCCCAGCCAGAGGA
GAAGGAGTCTGAAGGGCAGCCCAGTTCAGACGGCTGTCTA
TGTCCCTGTTCCCTTGGCTTGGGTGGCGTGGGCATGCGTC
TAGCTTCTACTCTGGTTCAGGTCCAACAGGTCCGCTCTGT
GCCTGTGGTGCCCCCCAAGCCACAGTTTGCCAAGATGCCC
AGTGCAATGTGTAGCAAGATTCATGTGGCACCTGCAAATC
CAAGCCCGAGGCCTGGCCGGCTTGATGTGACTCCTGGAGA
AAGGGCTTGGGGGCCCCGAGCTTCTCGATCCTCTTGGAGG
AATGGGGGTAGTCTTTCCTTTGATGCTGCTGTGGCCCTAG
CCCGGGACCGCCAAAGGACTGAGGCTCAGGGAGTTCGGCG
AACCCAGACCTGTACTGAGGGAGGGGATTACTGCCTCATC
CCCAGAAACTCCCCTTGTAGCATGATCTCTGCCCACTCTC
CTCGGCCCCTTAGCTGCCTGGAGATCCCACCTGAAGGCGC
GGAAGGGTCTGGATCCCGGAGTCGTCTTAGTCTGCCCCCC
AGAGAACCCCAGGTTCCTGACACCCTGTTGTCCCCTCAGC
GCCGATCGTATGCATTTGAAACACAGGCTAACCCTGAGAA
AGGTGAGGGACTGTGATTAGGACCACAGCCCTGGGCAAAG
GGGACCAGTAAGTTGTCTTGAATCTCCAGGGTTCCTGACT
AGCTGTCTCTTCTGCAGCCTAAGCAGCTGTAGTGCCCAAC
TCTATAGGCTTTGGCCCTCCAGCTTCTCTGACTGTGGGAG
GCATTGCCTTGTCTCAGACACAAAGCACTTATCTCTTAGG
AGATTCCCAAGAAAGTCAACAAGATCTTGTTCCCAGGGAG
GGGTTACTGGCCAAAGGGAACATAAAGGTAGGCAGAAAAG
TTAAAAGAGTTTCTTAAAGTGAAGACTGGAGAAGTTCCTC
CCTTCCTCTGAGCTATGAATCTCTCTTCATGAAAGCCAAA
GGTAGAGACGGGGGACAGGGCCAGGTTAGGGCCTTCCATA
CACAAACACTTCTAGAGTTGCCCATTCCTGTTCTGCTCTT
GGACCCTTAGATACCTCCTGTCCTTTTTAGATCCAGATTA
AGAGAAACGTCCAGGAAGCTCCTTGAAACCCTCAGCATTT
GTTGGAGGGACTGGACTCCTCTCCAGCTCCCCACCCTCTG
CCTCCAGTCACCATGTGCAAGAGAGGTCCTGTACAGATGT
CTCTGGGCTCTCGTTTTCCTTTAGAATAACTTCTTCCTAT
TTCAGGAAAGGGAAATGGTGTCACTCAGGCCCTGGGACTG
CTTCTCCAGCCAGGCTGGGGCCATAGGTCCCACTCTAGTG
AAGGTCAATGTCTCAGAATAAAAGCTGTATTTTTACACAT
AGTGTGGAGTCTCATTACTCTTATTAAAGTCTTTGGTGAT
AGGTATTATATCTTCACATATTTGGCAAAACATTCTTTTT
CTTCTTGTTGTTTGGGTGCTCTTCCTCAGTTGTTGTCATG
GAGACTAGTGGCTAGAAACTAGAGTTAGGTTCATGGTGGT
CACGAAATAAGGAAGAGAAACTTATATTTACATAATGCTC
ATTATGTGCCAGGAACTGGACTAAGTAGTATCCTGTGCTC
ATAAAATCTATGTCCTTTATTTTATTTAATCCACATAATT
CTGGAAGGTTGGTGCTAGTATCTCCAGTTTATAGATGAGG
AAACTAAGGCTCAATTAAGTCAAAATGTTTGCCAAAGGTC
TCAGAGGTAAGAAGCGGCAGAGATGGGTTTGAAACCTGGA
TCTGCTTCGTCCCCAAGTTTGAATTCTTCCCATTATACCA
CACTACTCCAAATCCATTTAGGGTAGGTCTTGATTGAGAA
GAATAGGAATCAAGATTCCTGTCACATCAAGTGTGAGCCT
TTAGAAAACTAGAAGCTTTGGGGTCTTTGGGTTAGTGACT
GCTGACGCGAATAACAAGGAACATACCCAGTTCTATGCAT
GCCCTGATAGGTCGTAATCTCTAGCAGGTAGGTAATCTTT
CAAAAAGACGCCCTGAGCCAAGATGGCCTCCCAAATAGCC
CTTGTTAAAGATGGCGCCTCCGTCGGACGTCCCTCCCTTG
ATCTCAGCTGGATTCTCTCACTCTTTCTTCCTGGAATGAA
AAAATGCCCTGCCAGCACTAAGATGTCAGTACAAGTTAGT
CGTCTCTTTCCCGTTCTTGTCGGAAGTGGCCAGGACTTCA
GCTACATAATCCAGGACACGGCTTCTTCTCAACTTCACAG
AAATCCCACAAACACCACCTCCCATCAAGATGGAGTGAGC
GGAAGTGGGGCGTCTCTGAGTTTGAGTTTGTGGGCGGGGC
GAGAGCGACACTTCCGCCCCTCACCAACATGGCTGCGGGC
TGGAAGTGCGCATGAGCAGCTGTCTATGGCGCTACCTAGG
TCGGGAGAGGGAGAACACAGTTGGAGAACATCGGCGGCTG
AGACGGCCTTGGCCGGTGAGTGTGGGACCGGGCAGAAGTC
TGGAAACTGGGTGGACTGGCAAGGCAGGGCAGCTTTGATT
TTGTTTCCTTTTTTCTGGTTAGAGAACACTGCTGGGGAGG
AAGCCTTTGTTTTGGGCGGGGGGTGGGGGGGTTGTGCTGG
TTCTTTATCTTCTACCCTGCTTTGTGGGCCAAACTCCCTG
CCCCCGAGCGCGAGCGTCCCAGCCCTCCTGCGCTGTCCAG
CTGCGGGCCGCAGCCGCCTGCACCCGGCGCCTGAGCTCCC
TAGTCCCCGATGTCCTTTCCTGCCTCCTCCGCGGAGCAGC
TGGGGCGCGGGGCTAGACTGCGGGGCTGCGGGTCACGGCG
CAGGCTCCTGGGCTCGCGCCTGGCAGGCGGTCAGCTCCGT
AAGCGCCTTCTGGTTGGAGAGCCTGCAGGGAGACGCCTCA
TTCTCAGGCAAGGTCTAGGCGCCTGACTTCTTTCGGGAGT
AGATTTTTTTCCCTTTGTGTCCAGACTTAGCAAGGGCTCT
TACTGGGCCCTTCTGTCCTGAGCGTGCACAACACAACGTC
CCATTCCAGTTTCCGTGTCACAGATCCCTAATGCTTAGGA
AATGCTTCCGGATGTCCAACTAAGATTTGAATAAGTACCC
TGACCCCGTTGCTGGGTGTCCTCAGAGACTGCCCCAGCTG
ACAGCTGTGGCCAATAGAGATGCCTCCTGTGTCGGGCCCT
CTATTTCGTTGCCTTCCCCTGCAGTCAGCGCGGCAAGCTT
CGCAGGGCATTTCTTCTTCAGGTTTGAAGATGGAAATGTA
GGTGGTCCCAAAACACTAGTGCTACTTCCCCTTATCGACT
GGGATCTCCTTGCAGCGTTACTTCCTCTGGACGGTTTCAC
TTTCAGTTCCTTTTTCAACATTTTCCTCAGACGCACTCTT
TCCAAGGCTTATCCACTGAAAATTTTCCTTGGATAGGAAA
GGTTTGGAGGACCTTATGGGTAGAGAATTTCTAAAAATCT
TGCCCCTTTTGTGTTGGGATTATCTTACTGCTTTGTACTG
TGTAGCAGTTTCTTTCTGGAGGCATGTCTGCCCAGCTCTT
TGTTTTTCCTGCCCTCTGGCTGGGTGTCAGGGTCCTAAGG
CAGAGCTTGTAGGTGGATTCTTCCCCCTTTGTCTCTTCTT
CAGAACCCGGTTTTTTTTTTTTTTTTTTTTTTTTTACCCC
TTCTTGCTGAGGCTCAGTTGATTTGGAGTTGTCATAGCAA
CATTTTAGCAACTGTGTTGTTCTACAGGAAGGCTTGATGA
ATAAAATAGAGGGTGCTTGAAGAGGATCCACTTGGGCTTT
AGGGTTTCTAACAGATTATATAAATCGGAATACCCCCAAA
CAAGAGTCCTGTCAGTAGAATGGGGCCCAAAGGCCAAGTC
TAGTCTTTGTGGTCAGGGACATTCTTCCAGTGGTAGTGGG
CTTGAGATTTCCTCTTCCTAGGTTTGAGAACAGAAATGTC
TTGGTAGACAATATGTGGCTGAGAAACTGGAAGAAGGATC
AGTGTCCATGACACGGTATTTTTTTTTTTTTTTTTTTGAG
ACGGAGTCTCGCTCTGTCGCCCAGGCTGGAGTGCAGTGGC
CGGATCTCAGCTCACTGCAAGCTCCGCCTCCCGGGTTTAC
GCCATTCTCCTGCCTCAGCCTCCAGAGTAGCTGGGACTAC
AGGCGCCCGCCACCTCGCCCAGCTAGTTTTTTAGTATTTT
TTAGTAGAGACGGGGTTTCACCGTGTTAGCCAGGATGGTC
TCGATCTCCTGACCTCGTGATCTGCCCGTCTCGGCCTCCC
AAAGTGCTGGGATTACAGGCTTGAGCCACCGCGCCCGGCC
AACACGGTATTTTTTGATGGTGGGGTCAATACATGGCCCA
TCCTGATTCCATGAGGCTGCCATCATGGCAGGTCATAATA
GCTTTAATAATGATCCATTTAGAAATGTGTTGTTGGCTGG
GTGCAGTGGTTCACGCCTGTAATCCCAGCACTTTGGGAGG
CTGAGGCAGGTGGATCACCTGAGGTCAGGAGTTCCAGACC
AACCTGGCCAACATGGTGAAACCCCATCTCTACTGAAAAT
ACAAAAATTAGCCGGGCATGATGGTGGGCGCCTATAATCC
CAGCTATTCAGGAGGCTGAGGCAGGAGAATCGCTTGAACC
CAGGAGACGGAGGTTGTAAGCCGAGATTGTGCCACTGCAC
TCCAGCCTGGGCAACAGAGCAAGATTCTGTCTCAAAAAAA
AAAAAAAAAAGAGAAATGTGTTGTTTCGGCCAGGTGCGGT
GGCTCACACCTGTAATCCCAGCACTTTGGGAGGCCGAGGT
GGATAGATCATGAGGTTTGGAGTTTGAGACCAGCCAGGCC
AACATGGTTTAGTAGAAACCCCGTCTCTACTAAAAATACA
AATATTAGCCAGGCATGGTGGTGTGCATCTGTAATCCCAG
CTACTTGGGAGGCTGAGGCAGGAGAATCACTTGAACCTGG
GAGACAGAGGTTGCAGTGAGCTGAGATCGCGCCACTGCAC
TCCAGCCTGGGTGACAGAGCGAGACTCTGTCTCGAAAAAA
AAGCATTGTTTCTGTCTTCCAGTATAATTATCCCCTCTCC
ACGAGGAGTTGGAGTGATAATGCAGGGACGAGGAATACTA
TTTGTAGAGTTGGTTTTTCAATCACTGTAGGCCAGTCCTC
AACATCAGTATGGTGGAGGCTGATTGTCCCCTGCAGATGA
CTGGGTTATTTTCCTGGCTGTGTGTTCATGGAACCTAAGT
TCTAGAACCAGAGATACTGTTCTGTTTCCTAGACTCACTG
CAAACTTCATGATTTCTACCAGGACTTAGCACTGAGGCCT
GTGAATCAGGAGATACAAAGACCTCCAAAAAAGGACCAGT
TCATCGGATGTGCCCCCTCACAGAGAGATGAAGGGGTGAG
TGAAGAAGAGGTAGGGTCTGGGATGAAAGATGGGTGGCCT
GGAAGAATGCAAAATGGCCAAGAGCACTGCCTCTGGAGTC
AGGCAGACCTGGATTCAGGTTCTACTCTATCACTTACTGT
GTGATTTGGTTTCTTCATCTATAAAATGGAAGTAGTGCTA
TCTATCTCGTGGTGTTGTTTTTAATATTAAATAAGAGTAC
ATGTGATGTACTTAGCTTAGTGCTTATGTACATAGTAAAC
AGCAAACACTAGTTGTTATTCTAACCTAACTCAGCTTCTG
TTGGGAATGCCAATGAGTTTGCAGCCATATGTTACTGGGC
CAGTGAGCTTCTCATTGACTTCTCCCATACTCTTCCTTTT
CTCCTTTCACCACAAACAGGCAGCAGAAAACAGCTGAAAC
GGAAGAGGGGACAGTGCAGATTCAGGAAGGTGAGTGCTAG
AGACAGAACCAAGACTAAGAACCCATCATGGCCTCCCTTC
CTCCCCCACCAGACCATCTCCTGTGCATCCTCCTCCTTCA
GTGACATGCACGTGGAAGGGGGGTAGAAAGGCAGTTAACT
CACAGACTTTTCTTTTGTTCTTTTAATTCAGGTGCAGTGG
CTACTGGGGAAGACCCAACCAGTGTGGCTATTGCCAGCAT
CCAGTCAGCTGCCACCTTCCCTGACCCCAACGTCAAGTAC
GTCTTCCGAACTGAGAATGGGGGCCAGGTAAGGGAGGGGG
CCAGGTGGCTGCAGGTGTTATTTGGGGTTGGGATTGAGGG
AGGTAATTGAACATGTCTTGGGGAGACCTGGCTTGGGGGA
TGAGTTGAAAGAGTGGACTGTTTCAGGGGAGGGGGGTGCT
GATACTGGAGTAGAGAATGGTGTGAGGTTAGGTGTATGCT
GAAACCTGTGTGTGGGGAAAGAAGGGAGAATGGCTCAATC
TGTGTCTCTGAAGGACTTTGTTTTGGGGCCCTATCCAAGG
AAAGCTTTATGAGGGGCCCTAGGATTCCCAACACTTAATC
TTTTATTCTCTCTTTCCCTCCCTCTGCCTTCCTCTACACT
TCTAGGTGATGTACAGGGTGATCCAGGTGTCTGAGGGGCA
GCTGGATGGCCAAACTGAGGGAACTGGTGCCATCAGTGGC
TACCCTGCCACTCAATCCATGACCCAGGTACAGGGTATGG
GCTGGGGAGGTGACTAGAGTTCTGAGAAGTAAGATGAAGA
AGGGTATTAGTAGGATGGGGGTGAAGGTAGGAACAGTGAG
GCATCTAGGGCTGCCTTGCCTCAAAGCACTAGGCTCTTCT
TTCCTGGATGTTTCTTTCTCTCTCTCTCTCTCTCTCTCTC
TCTCTCTCTCTCTCTCTCTCTCTCTCTCTCCCCCCTCCTC
TCTCTCTCTCCCCCTCCCTCTCTCTCTCTCTCTCCCTCTC
TCCCTCTCTCCCTCTCTCCTCTCTCTCTCTCTCTCTCTCT
CTCTCCCCCCTCCTCTCTCTCTCCTCTCTCTCCATCTCCC
CTCTCCCTCTCTCCCTCTCTCCCTCTCTCCCTCTCTCCCT
CTCCACCCTACCCCCCACCCCAAGGGATAGAAGCTACAGA
GTGGTGTAGTGGGAAGAAGTTTTTGACTGTTACCAGAATC
AGTTCTCTTGCTCCCCTTCCCAGGCAGTGATCCAGGGTGC
TTTCACCAGTGATGATGCAGTTGACACGGAGGGGACAGCT
GCTGAGACGCACTATACTTACTTCCCCAGCACGGCAGTGG
GAGATGGGGCAGGGGGTACCGCATCGGGGAGTACAGCTGC
TGTTGTTACTACCCAGGGCTCAGAGGCACTACTGGGGCAG
GCGACCCCTCCTGGCACTGGTGAGATACTGCATGAGGATG
CTGGCTGAAAGGGCTAGAATAGGCTGTGGGACATGACTGG
TGGGCAGTGAGCCTTCACTCATGACTCTTAGTGATCATTA
AGATCTGGGCAGGCAGTGAGTCCGGGGCTGCTCTTCTATT
AACATGTTCTTTTTAGAGGAGGGGCCCAGGGTCTTCACCT
CAGGACTTGGTGAGGTTCCTACCCATGTCCTGACAGAACC
TACCCTGCATCTTCGCAGGTCAATTCTTTGTGATGATGTC
ACCACAAGAAGTACTGCAGGGAGGAAGCCAGCGCTCAATT
GCCCCTAGGACTCACCCTTATTCCCCGTGAGTGACACTTG
TTTTTTCTCAAATTTCGTAAGTGTTTTTTTTGTTTTTGTT
TTTGTTTTTGTTTTTCTGAGACAGAGTCTTGCTCTGTCAC
CCAGGTTGGAGTGCAGTGGCGTGATCTCAGCTCACACAAC
ATCTGCCTCCAGGGTTCAAGCGTTTCTCATGCCTCAGCCT
CCCAAGTAGCTGGAACTACAGATGTTTACCACCACCCCTG
GCTAATTTTTGTATCTTTAGTAGAGACAGGGTTTCATCAT
GTTGGCCAGGCTGGTCTTGAACTCCTGACCTCAAGTAATC
CACCTGCCTCAACCTCCCAAAGTGCTGGGATTACAGGTGT
GAGACAACACACCCAGCTACCCATAAGTGGTCCTAGTGCC
TGCTAAATCTTGTATAATTCCTTAACCCCAAACTCCAATC
ATGTACTTTTGTCTTCTTACTCTGGCCACCCTGGGCTCTA
TTGTCAGGAAGTCAGAAGCTCCCCGGACGACTCGGGATGA
GAAACGCAGGGCTCAGCATAATGAAGGTAGGTATGATCCG
GGTGGAGCTAGGAGCTGTCTGGTGTGATCTCAGCAGTGAT
GTCTGAGGGGAGGAGGGTTAGATAATTTTACCCTGGGACT
TGTGGCGAGTTTTCACTGAGTCACCTTGTCCTCCACTTTG
CCCCACAGTGGAGCGCCGCCGCCGAGACAAGATCAACAAC
TGGATCGTGCAGCTCTCCAAGATAATCCCAGACTGCTCTA
TGGAGAGCACCAAGTCTGGCCAGGTCATGGAAAGACCCTG
GTAGTGGGCAGGATGCCTGAATTCTGTCTCCTGGTATTGT
TTCCAGAAATGGTAGAAAGAGGGGCACACATGACAGTAAT
CTTATCTCTCCCTGAGGTTCCTGTATCTCTGGGAGATATT
ATACCACCTTCCTTAGATGAAAATGAGGTCCAAAGTATGC
TACTTTTGGAAAGCAAGCTGGGTGTCTGAAATCCTAGTCC
TGATTTTGTTGACCTTACCTTGCAGAGTAAAGGTGGGATT
CTATCCAAAGCTTGTGATTATATCCAGGAGCTTCGGCAGA
GTAACCACCGCTTGTCTGAAGAACTGCAGGGGCTTGACCA
ACTGCAGCTGGACAATGACGTGCTTCGACAACAGGTCAGA
CTCCTACGCCCAGTGCAGCCCTTCTCAGCTCTGCTAGCCA
CTGACCCAGTTTGACACCCTCTACTTTGTTCTCCATGGAG
AGGGTTTCATCTTTTCCCCCTTACCAGTGGATGTCTGAAT
ACATTCAGGGGCTTGGTAGTGCCAACTTTACTACCCATTC
CCTTTACTGCCTCCTTCCCATGTCAGGTGGAAGATCTTAA
AAACAAGAATCTGCTGCTTCGAGCTCAGTTGCGGCACCAC
GGATTAGAGGTCGTCATCAAGAATGACAGCAACTAACTGT
GGGGATTCAGGGCCTTTGGGCCCAAGAACTGCAGATAGCC
CAGGAGCAACAGCCTAATCCTGTGCCCCTTTCCTTCACTG
CCCACTTCTGGCATGGGACAGGGGGAAGTTCAGAAGGTGT
GTCCTTGAACTGAGGCCCTGTGATATGGCAGCCTGCAGTG
GTGTGAAACACACAATGTGGAGGTGCACTGACAGCCTTGC
CCACCCCCACCATGCAACCCCTGGGCCCTTGTGCTCCTCT
CGCACAATGCATGTGCTGCCTCCATGCTGGATACTGGACA
CACTAAACTGGGGGGCTTGTCCTGTACTTGCTTAGAGTGC
CCAGCAGAGGGCTGCTGACAGGTGATGCTCTGGCTTGTCC
CAGGACTCTGGCACTTCCATTGGTTCTTCCTTTCCCTGGA
GCTGAGGTTTAGAGGTGCACCCTGTGGCTCAGGGGAGCAA
GCTTACACAAGGAGTGGGGGAAGGATGTTTAGCAGTGGCT
GGTGCCCATGAAGAGGAGATTGGCCAGCGAGAAGCTGAGG
CCTATGCAGACGTCTCTGAAGCCGGAGAGAACAACAGGCA
GGGGTCCACTTGGGGCCTTCCCCCTTATGGGGGTCTTTTT
TTTTTTCTTTCCTTTTCCTTTTTTTTTTTTTTTTTTTTTG
TTTTTAGGATAAAAATGTTCAAAGCCACAGTTGTCTGTTT
TTCTTCCTTTTGTGGGGCCACAGGCTGGAAGGGAGGGGCA
TTGCTCTTTGACCAGTAAGGGCTGTGCTAAGTTCAGGGTG
GGGTGCTGCTCCTGCACTTATTACCCAGAGACCTGGTTCC
TGTGCCAGACCGGTATGTCGTTTTTGGCCCACGCTAGAGA
ATGTTAAGAGCTTCTGCTGTGGGCTGGTGCTAGAGGCGCC
GCGAACAGGTGCTGCGGGGCGGTGCGGGAGGCGGTGCCCT
CGCTTCCGGATCCGGTCTCAGCTCCTGGAGGGAGCGGGAG
ATGCTGCAGGCTCCGAGAGGGCGGGCCGGGGCCGCACTCT
GGAGACGCGCAGTTGCTGTGCGCACCATGGCTGGAGGTAC
CTGTGGGGGATGCCTGGGACGGCGGTCCTCTTGGCCCCCT
GAGTTGAGGCGTGGCAGGGAGTGGGGTGGGGGAGCGAAGG
GGCGTGGTTGAGGGATCTTCGTGCACACCCTACACGGGGA
GGGGCGCTGCCAGGTGAGGGGATACCGTGGCGGCCGTGAC
TCCTAGGCCCCCTCTCCTGAAGGCTGTTGCGCCCCTTCCT
CAGCGCCGACGGTCTCGCTCCCTGAACTCCGTTCACTCCT
AGCCTCCGGCCGGGCCCGACTCTTCGACGTGCGCTCTCGG
GAGGAGGCGGCAGCTGGGACCATCCCAGGGACGCTCAACA
TCCCGGGTATAGGGTGGAGAGGGGACGCCCAGGTGGTGGA
ATAGAGCCGTCCAGGAGGGTCTTTGCCAGTGGGACCTCAT
TTAGGATGGAATGGGGAAAGCACTGATTATGGGGGTCCTG
CATTCCCGGGAGCTAGCTCTCAGCTTCCTAGGAAGGACTG
ATGGGAGGCGGATCCTGGCATCGGAACTGGCCCATCCAGT
TTGAGAAGACAGCAGGTGGAGAGGACAGGGGCAGACCAGC
TTCTCTTGACCTCCCCAAGTCCGGACGCCTGAGGGAACAT
CCCGCCCCGCCTCCTCACGGCTTGGGGAGTGGCTCGCATT
CAAAAGTCGTTGGTTTCTGGTTCTTGAAATTGGGGTGGGG
GTAGGGGATGGCTATCATATGTTGTTTGGGGGCCCTCAGG
ACCCAGCCTTTCCAGGCCCAGCTTCCGAACCTGAGTGCCA
AACTGCCGGCTTTCCCTTCTACCCTTTCCACTCCTCCAGT
GTCCGAGTTGGAGCCAGCTGCCTTCCAGGCTTTGTACTCT
GCTGAGAAGCCAAAGCTGGAAGATGAGCATCTCGCTTTCT
TCTGTCAGATGGGCAAGCGGGGCCTCCAGGCCATGCAACT
GGCCGGGAGTCTTGGATACACTGGGTACGGGGAGGTATGG
CTGCTAGCTGGGAGGTGATGGGGACTACCTGTCATTCCTG
TCCGTCTCTCACCCTTCTTTATCTCCACAGGGCTCGCAAC
TACGCTGGGGCCTATAGAGAATGGTTGGAGAAAGAGGGTT
AGGCAGGAGGCGACTTACTGATTGCCACCTCCTGGCCCCT
TAATGGCCACCTTAACTAAGGGTGTGAAGGGGCTGACTTG
GTGAGTTGGGCAACTCCTTATAGTGTTGTGCACACAAAAG
CATCAAATAAAGAACATTTAATCAAAGTATTGGAAGCACT
TAATGTGTCAGGTGGACTGAAAACAGTTCTAATCTTTATC
TAGACCTCAATTCATTCCTGGATCATTTCTCAGCATTCAT
CTGCTTCCCCTAGCACTCCCCACATGCAAAATTCTAGCAG
TTTCCTGAGAGGCTACAATGTACAGTTCTTCTAGAATAGC
TGTTTTGAACCCAGAATGCACATCAGAATCACCTAGCAAG
TTTTTGTTTGTTTGTTTTATTTTTTAATTCAGAATATGGA
GGGTGGAGCCTGAGCATTAGTGGCTTTATGGGCTCCTGGG
GTGATTCTTATATGCAGCCAGAAGCAGGTACCACTGCTTT
AGAGGTCAGCAAACTATGGCCCCAACTGGCTGGCTGCTGT
GAACTTTGGTTATTGTCTATGGCTGCTTTGTCCATGGATT
GAGGAGGTGAAAGGGCAATCCCAGGCCTTTGGGTGAGGGA
ATGGATGGCACCCTTCATCCCTACTGATGTGTCATGCACA
GATTACAGGCGTGAGGAGCCTTTCCTGTGCCACCAAAACC
AGGTTTCGGTTTTTATCAACACTGATCTCTTATACTGGAT
TTAACAAATTTAATTGGTTGGCCAGGCGCGGTGGCTAACG
CCTGTAATCCCAGCACTTTAGGAGGCCGAGGTGGCAGATC
ACCTGAGGTCAGGAGTTCGAGACCAGCCTGCCCAACATGG
TGAAACCCCATCTCTACCAAAAATAAAAAAAGTGTCCGGG
TGTGGTAGTGCACACCTGTAGTCTCAGCTACTTGGGAGGC
TGAGGCAGGAGAATTGCCTGAACCCAGGAGGCGGAGGTTG
CAGTGAGCCGAGATCATGCCACTGCACTCCAGCCTGGGTG
ACAGAGACAGACTCGGTCTCAAAAAAACCAAAATTTAATT
GGTTAAAAAGATGAAATTATGCATGCTTACTGAAACAAAA
TTTAGCACTACACAGTAGGTATATGACTTCCCTCTAATAT
AGTGTATAGTTTGATGCATAATACATTTTAAATATTTTTG
TGGCAGAGTTTTTATCTCTTAAGTTTGATTTTTGGAAAAT
GTATTCCTTAATCTGTGGAAGAGAAGATTGAGTCAGAAAT
GAATCTAGGTTTCTGAGTTTTCATGCTTATGAAGAACTTC
TTTCATGCATTTCCTGCATTCCTTGCCTTTCTCTCACGTT
CTTTTCTTCCTGTCTGCCTTCTCCAATATACCCAGCCCCC
ATTCATTCATTCATTCATTCATTCATTTTTGAGATGGAGT
TTCACTCTTGTAATCCATCCTGGGATTACAGGCATGTGCC
ACCATACCTGGCTAATTTTGTATTTTTAGTAGAGACGAGG
TTTCACCATGTTGGTCAGGCTGGTCTTGAACTTAAGTGAT
CCGCCTGCCTCTGCCTCCCAAGTACTGAGATTATAGGAGT
GAGCCACTGCACCTGGCCCCTCCTACATCTTTTGTCTCAT
AGTAGGCACTCCATACACAATGAAATCTGCCATTCATCTG
GGCTCTCCAGCTTCCCTGTCACACAACTATCCTACTTTCT
CCCTGGGCTCATCTTACCACATTACTGTATGAGTTTAGCC
AGACATTGTTGAGTTTGGAGATAAAGTTGAAATATATGAA
AGAGTCTAACCGAGAGTCTGGCAAATAGTGTCAGTTACCC
TTTCCCCAAATACCCAAAACCTTTTGGTTTTCAGAAAGGT
TGGGAAGTTTCTTCTGGGGCCTTATTTCCTTCTTTGTTTT
GTCTTAACTCTTTTAGTCTTATGTTTTCCCCTCCGCAGGT
CTTTATTATAATTTGGTTATAGCATTTTATTATTATTATT
GAGGCATAATTTACTTACAATAAAATGCACAATTCTTGCT
TGGCCCAGCGTGGTGATTCACGCCTGTAATCCCAGCACTT
TGGGAAGCTGAGGTGGGCGGGTCTCTTGAGGCCAGGAGTT
CAAGACCAGCCTGGCCAACATGGCGAAACCCTGTCTCTAA
TGAAAATACAAAAATTTGCTGGGCATGGTGGTGTTTGCCT
GTAGTCCCAGCTACTCTGGTGGCTGAGGCATAGGCATGAG
AATTGCTTGAACCCAGGAGGTGGAAGTTGCAGTGAACCAA
GATCACGTCACTGTACTCCAGCCTGGGTGACAGAGCGAGA
CTCTGTCTCAAAAAAAAAATAAATAAATATAAAATGCACA
ATTCTTTTTTTTTTTTACCCTGTGGTTGGCAGTTTATTTT
AAAAAAACAACGCCCCAGTTATCACAGTTTCTTTTTAGTC
CATTTTCCATAACAAAAGAAGCTACACAAAATTTGGGGGG
AGATATTGTCTTTGCAGACTGACACATTTGCAGAGGGGTC
ATGAATAATAATGATTTCAAAGTTCCTAGTTTAACTCCTG
AATCGCACAAAGAATAAATGACAATATAAGAATGAATTTT
GTTTACAACAATATCATAATATAGCATTAATTACAATGCA
GTCGTTGTAATTAAGTTCAAAGTAAAATATTCTTAACCCA
AACACCAGACAAACTAAAATCACCAGACTGCTCATGAACT
GAAATGATCAGTGCAAGCAGTTGTTGTCTCAGTAATGAAA
ACCAAAATCAGTAAGGCTTTTCTGGCAGGGAGTCTCTGAC
ATGAACAGGCCCTCTCTCTGTTCAGTGAGGCCCAGGCGCC
CTCACTTGGAGTCTTGGTCTTTCTTTTCATCTAAAAGGGC
AGGATGGATCCCCAACTTTTTCAGTTCTTCCACTAGGTAC
CCATTCTAGTACATATGCATAAGAATGTCACAGCCCCCCA
CAAACTCGCCATTGAGGTACACTTGCGGGATAGTGGGCCA
GTTGGAAACGTCTTTTTTTCCTTTTGAGCCAGAGTTTTGC
TCTTGTTGCCCAGGCTGGAGTGCAATGGGGCGATCTCAGC
TCACTGCAGCTTCTGCCTCCCGGGTTCAAGTGATTCTCCT
GCCTCAGCCTCCCGAGTAGCTGGGATTACAGGCATGCGCC
ACCACGCCCTGCTAATTTTGTATTTTTAGTAGAGATGGGA
TTTCTCTGTGTTGGTCAGGCTGGTCTCGAACTCCCAACCT
GAGGTAATCTGCCCACCTCAGCCTCTCAAAGTGCTGGGAT
TATAGTCGTGAGCCACCGCACCTGACTGGAATAGTCTTTA
TTTTATTTATTTATGAGATGGAGTTTCACTCTTGTTGCCC
AGGCTGGAGTGCAATCACACGATCTCAGCTCACAACCTCT
GCCTCCAGGGTTCAAGTGATTCTCCTGCCTCAGCCTCCCA
AGTAGCTGGGATTATGGGCATGCACCACCACACCTGGCTA
ATTTTGTATTTTTAGTAGAGATGGGTTTTCCATGCTGGTC
AGGCTGGCCTTGAACTCCCTACCTCAGGTGATCTGCCCGC
CTTGGCCTCCCAAAGTGCTGGGATTACAGGCGTGAGCCAC
CGTGCCCAGCCAAAATGCACAATTTTTTTTTTTTACCCTG
TGGTTGGCAGTTTATTTTAAAAACAACGCCCAGTTATCAC
AGTTTCTTTTAGTCCATTTTCCATAACAAAAGAAGCTACA
CAAAATTTGGGGAGATATTGTCTTTGCAGACTGACACATT
TGCAGAGGGGTCATGAATAATAATGATTTCAAAGTTCCTA
GTTTAACTCCTGAATCGCACAAAGAATAAATGACAATATA
AGAATGAATTTTGTTTACAACAATATCATAATATAGCATT
AATTACAATGCAGTCGTTGTAATTAAGTTCAAAGTAAAAT
ATTCTTAACCCAAACACCAGACAAACTAAAATCACCAGAC
TGCTCATGAACTGAAATGATCAGTGCAAGCAGTTGTTGTC
TCAATAATGAAAACCAAAATCAGTAAGGCTTTTCTGGCAG
GAGTCTCTGACATGAACAGGCCCTCTCTCTGTTCAGTGAG
GCCCAGGCGCCCTCACTTGGAGTCTTGGTCTTTCTTTTCA
TCTAAAAGGGCAGGATGGATCCCCAACTTTTTCAGTTCTT
CCACTAGGTACCCATTCTAGTACATATGCATAAGAATGTC
ACAGCCCCCCACAAACTCGCCATTGAGGTACACTTGCGGG
ATAGTGGGCCAGTTGGAAACGTCTTTTTTTCCTTTTGAGC
CAGAGTTTTGCTCTTGTTGCCCAGGCTGGAGTGCAATGGG
GCGATCTCAGCTCACTGCAGCTTCTGCCTCCCGGGTTCAA
GTGATTCTCCTGCCTCAGCCTCCCGAGTAGCTGGGATTAC
AGGCATGCGCCACCACGCCCTGCTAATTTTGTATTTTTAG
TAGAGATGGGATTTCTCTGTGTTGGTCAGGCTGGTCTCGA
ACTCCCAACCTGAGGTAATCTGCCCACCTCAGCCTCTCAA
AGTGCTGGGATTATAGTCGTGAGCCACCGCACCTGACTGG
AATAGTCTTTATTTTATTTATTTATGAGATGGAGTTTCAC
TCTTGTTGCCCAGGCTGGAGTGCAATCACACGATCTCAGC
TCACAACCTCTGCCTCCAGGGTTCAAGTGATTCTCCTGCC
TCAGCCTCCCAAGTAGCTGGGATTATGGGCATGCACCACC
ACACCTGGCTAATTTTGTATTTTTAATAGAGATGGGTTTT
CTCCATGCTGGTCAGGCTGGCCTTGAACTCCCTACCTCAG
GTGATCTGCCCGCCTTGGCCTCCCAAAGTGCTGGGATTAC
AGGCGTGAGCCACCGTGCCCAGCCAAAATGCACAATTCTT
TTTTTTTTTTTTTTTTTTTTTGAGACAGAGTCTCGCTCTG
TCGCCCAGGCTGGAGTGCAGTGGCCGGATCTCAGCTCACT
GCAAGCTCCGCCTCCCGGGTTTACGCCATTCTCCTGCCTC
AGCCTCCTGAGTAGCTGGGACTACAGGCGCCCGCCACCGC
GCCGGCTAATGTTTTGTATTTTTAGTAGAGACGGGGTTTC
ACTGTGGTCTCGATCTCCTGACCTTGTGATCCGCCCGCCT
CGGCCTCCCAAAGTGCTGGGATTACAGGCGTGAGCCACCG
CGCCCGGCCTTGAAATGCACAATTTTTTTTTTTTTTTTTT
TTTGAGGCGGAGTCTCGCTCTGTCCCCAGACTGGAGTGCA
GTGGCCGGATCTCAGCTCACTGCAAGCTCTGCCTCCCGGG
TTTAGGTCATTCTCCTGCCTCAGCCTCCCGAGTAGCTGGG
ACTACAGGCGCCAGCCACCTCGCCCGGCTAGTTTTTGTAG
TTTTAGTAGAGACGGGGTTTCACCGTGTTAGCCAGGATGG
TCTCGATCTCCTGACCTCGTGATCCGCCCGTCTCGGCCTC
CCAAAGTGCTGGGATTACAGGCTTAAGCCACCGTGCCCGG
CCCAAATGCACAATTCTTAAGCATTCAATTCACTGAATTT
GAGTATACTCACTTGTGACCACCACCCTAAACACGATCTC
AAACACCGAAATCCCCAGAATATCTCTAAGTGGCCTTTTC
TAGTCAATCCCACCCTACCCCCTTTCTAGGTAACCACTTT
ATCTTTTATCACCATAAAGTGGTTTTTTAGCCAGGTGTGG
TGGCTCACACCTATAATACCAGCACTTTGGGAGGCTGATG
CAAAAGGATTGCCTGAGGCAAATAGTTTAAGACCAGCCTG
GGCAACATAGTGTGACCTTGTCTCTACAAAAAATACAAAA
ATTAGCTGGGTGTGGTGGTGGGCACCTGTAGTCCCAGCTA
CTCAGGAGGCTGAGGCAGGAGGCTTGCTTGAGACTGGGAG
GTTGAGACTGCAGTGAGCCATGATTATGCATTACACTCCA
GCTTGTGTGACAGAGTGAGAGCCTGTCTCAAAAAAAAAAA
AAAAGTAGCTCTCAAGCCCCCTTCTTGGCCTGTCAACTTA
GACCATTTGCTTTCTTCAGTTTTTTTTTGTTTGTTTCTTT
TTTTTTTGAGACCAAGTCTGGCTCTGTCACCCAGGCTAGA
GTGCTGTGGTGCAATCTTGGCTCACTGCAAGCTCTGCTTC
CTGGGTTCAAGTTATTCTCCTGCCTCAGTCTCCTGAGTAG
CTGGGACTACAGGTGCCCACCACCTCACCCAGCTAATTTT
TGTATTTTTAGTAGAGATGGGGTTTCACCATATTGGCCAG
ACTGGTCTCAAACTCCTGACCTTGTGATCCACCTGCCTTG
GTCTCCCAAAGTGCTGGGATTACAGGCGTGAGCCACCACG
CCCGGCTGCTTTCTTCAGTTTTATAACTGATGAGGTTTAG
AGAGAATCCTGGAAGTAAACGGACCTGGCTCATTACATAA
CCATGCCCTCTGGCTTGATCAACATTAGGAGAACATTCCT
CTTTCTCCTTCATTAGCTGTTTGGTTCATAACCCCGATAG
GCTGTTCTAAGCGATTACCTTGCCCTTTAAAATTCTCTTT
CCCTTTCCTCACAACTAATTTCAGCAGGTGAGGTTGAAGT
CCTGGAGTTTACCAGCTATATGCACTTCTCTTGCCTTACA
CCTTCCTTTTCATACTAAATTAAACTCTGCCCTTTCATCC
TATGTTGTCTATCCCAGGTTTATATTTACCACAAACCTGT
GTCATCATTTCTATTACACCACATTTTTGTTGTTCGTTTG
TTTGTCTCTACTAATTGATTGTGAGCTTCTCAAAGGCAGG
GCCTGGCTTTCACTTTCTTACCTCCAGTGCCTCAAACATG
ACTTCTCAGTAGGTGTCAGCTGAGCCTCACTAGCCTTCTG
ACCTTCAGAATCTTCTAATTTCAGCGTTTCTGAAGAATCA
CTGCCTGCCTGATCTTAAAATAACATTTTTATCTTATCAG
TCAGAATTGATAATTTATAATAGGTCCTTGTTGTCTAGTG
GCTCAAGCACTTGTCTCAGCCTGGCCTTTTGAGCAACCTG
TAGTCTAGATCTGGTGCCACTTTGCCTTTCCAAACTTATC
TTCCAGTGGCTGCTCCCCACAAGCTGGTTTTCTTCGTGTC
CTAAGTAGGCCCTACTCCTTCCTGACGCTGGCCTTTACGT
GCCATTTTCCCTGTTTGGGAAGTTTCCAGTCTCCTTTGTA
CCATTCTGAATTTCACAATAATTAGAAGAAGGTTTTTGGC
ATAAGACTTGTTGTTCTCATCAAGATGGCTTTTAAACTGA
AGGAGAGGGGAGAACAATAACGAGATAAAATTATATAACT
GAATTCCATGAAGGACATAAGACATGGGAAAAATAAAGTA
TGTACCTCTGTTGTAGCACTTACGACATTGCATGGCTCTT
CCCACTTTAGACTAAGCTTTCTAGACCAGCTTATTGAAGT
GGGTGGGGAGGGGGGTAAGGGGGAGCAAAATAGCCTGAGC
TCTCTAAGAGGATGGACTGTTTATTATTGTATGGCCAACA
GTGAAACTATAACCTGGCATATGAAAGGTGAGTACCTTTC
ATATGAGTAGTAGGAAAATATATACTGTATGATTTGAATC
ATTTAAAATGTGTTGAAATTTGCTTTATGGCCAGTTTTTG
TAAATAGTCACTGAACACTTGAAAAGAAGATGTATTCTGC
AGCTTTTGGGTGCAGTGTTTTATATATGTCAGTTAGGTCC
AATTTACTAATTATGTTGTTCAAATCTATCTCTCCTTTTT
TTTTTTTTTGTTTTTGCCTTCCTTCTCTTTTCTCCTCCCC
TCCCCTTCCCTTTTCTTCCCTTTTTCTTTCTTTCTCTCTT
TTTTTTGTTTTAGACAAGGTCCTGCTATGTTGCCCAGGCT
GGTCTTGAACTCCTGGGCTCAAGCAATCCTACCACCTCAG
CCTCCCAAAGTGTTGGGATTACAGGCATGAACCACTGCAC
CTGGCCCAAATCTATATCTCTACTGATTGTTTTTTTTGCT
TGTTCTATCAGTTACTTACAGAGGTGTATTTAAATCTCTC
ACTATGATTTGGATTTGTCCATTTTTCTTTTTAGTTCTGC
CGGTTTTACTTTACATATTTTGGAGACTATGTTATTTGAT
GTATACAAATTTAGAATTGTTATGCTTTCCTCCTGGATTG
ATCCCTTTCTCACTGTGTCCCTCTTTATCCCTGGGGATGC
TTCCTACCTTCAAATCCATTTTATCTGATATTAGTACAAC
TATACCACTTCAATTTTGGTTAGTATTTACATGAGAAATA
ATAGATCATGCCTCCTTGAAATTCATATTAACCAAAGGAA
AAAGAAAAAAAACACTAAGCACAGTTAGACACAAGAAGTA
GACTACAGGAAAACAGATTTTTAAAATTCAAAGAAAATAC
ATGTTGAGCTCATAGCCAGAGACTTTAAAGTGAAGATAAG
CCAAGAAAATGGAAAGTCCTAAGAAACTAGGTCTGATGGT
ATTTCCCAATAAGAAATCCTCCTAGCTCATTCTACTAGCA
TTTCCATTCCTAATCATATTCTTGAACCTATCAAGTCATT
CAATTAATTTACCTTAACAAATTTTTATAACTTATTACTT
TCCTCATGCCCATATTTTCCTCCTAATTCAGTTTAGACTC
TATACATGATTCGTAATTGTCATCATTCCTTTGCATAACT
AGGAATATACTTATCAAGAAAGTTCAAGACCTGTATGAAG
AAAATGGTGAAAATACAATAAAAAGACCTAAAATTAGACT
TGTAAAAATGAAAAGACTTGGCTGGGTGCAGTGGCTCATG
CCTGTAATCCCAGCACTCTGGGAGGCTGAGGCGGGTGGAT
CACTTGAGGTCAGGAGTTCAAGACCAGCCTGGCCAACATG
GTGAAACCCTGTCTCTAATGAAAATACAAAAATTGGCCAG
TCGTGGTGGTGCGTGTCTGTAATCCCAGCTACTAGGGAAG
CTGAGGCAAAAGAATTGCTTGAATCCAGGAGGCGGAGGTT
GCAGTAACCTGAGATCGTGCCACTACACTCCAGCCTGGGT
GACAAAGCGAGACTCTGTCTCAAAAAAAAAAAAAAAAAGA
AAAAAAAGGTTCTTGGATAGGAAGACTCAACTTTGTAAAT
ATATCATGATGTTTAGTTGAAAACAAGAATAACCAGAAAA
GGTTGAAAAAGAACATCAAAGAGGGGCAGCAAGCCCCACC
AGCTATTCATATATATCAAGCTTGTCCAACCCACGGCCTG
TGGGCCGCACGTGGCCCAGGACAGCTCTGAATACAGCCCA
ACACAAATTCATAAACTTTCTTAAAACATTATAAGATTTG
TGTATGTGTGTGTGTATGTGTTTTGAGACAGAGTCTCACT
CTGTCACCCAGGCTGGAGTGCAGCAGCACAATCTTGGCTC
ATTGCAACCTCTGCTCCTTGGGTTCAAGTGATTCTCCTGC
TTCAGCCTCCCGAATAGCTGGGACTCCAGGCACTTGCCAC
AATGCCCAGCTAATTTTTGTATTTTTAGTAATTTTGTATT
TTAGAAACAAGGTTTCCCCATTTTGGCCAAACTGGTCTCG
AACTCCTGACCTCAAATAATCCACCTGCCTTGGCTTCCCA
GAATGCTGGGATCACAGGCGTGAGGCACTGCGCCCAGCTG
GTGTTAGTGTATTTTATGTGTAGCCCAAGACAATTCTTCT
TCCGGTGTGGCCCAGGGAAGCCAAAAGATTTGACTCCCCT
GAATATATGATTCATTAGCTGGACCTCGTGGTACACCACT
CTAGTCCCAGTTACTCAGAAGGCTGAGGTGGGAGGATTGC
TTGGGACTGGGAGTTTGAGGCTAGCCTGGACAACGTAATG
AGACCCCTGCCTCTAAATAAATAAATGAATGAAATGAAAT
AAATTCTTAGTAATTAAAACAATGTGAATGGATATACAGA
TGGGTTTTGTACCCCATACTGTATACTGAGATAAATTTCA
AATGGATGGAAGATTGAAAGTAAAAAATGTCAGCTGGGCA
TGGTGGCTCATGCCTGTAATCCCAGCACTTTGGGAGGCCG
AGGTGGGCGGATCACCTGAAGTCAGGAGTTTGAGACCAGC
CTGACCAACAGGGAGAAACTTTGTCCATGTTGGACAAAGT
TAGCTGGGGGTGGTGGCTCATGCCTGTAATCCCATCTACT
CAGGAAGTTGAAGCAGGAGAATTGCTTGAACCCGGAAGGT
GGAGGGGTGGGCCGAGATCGTACCATTGCACTCCAGCCTG
GGCAACAAGAGCAAAACTTCATCTCAAAAAAAAAAAAAAA
AAATGGCCGGGTGCGGTGGCTTATGCACTTTGGGAGGCTG
AGATGGGTGGATCATGAGGTCAGGAGATTGAAACCATCCT
GGCTAACATGGTGAAACCCCATCTCTACTAAAAATACAAA
AAATTAGCCAGGTGTTGGCTGGGCGCGGTGGCTCAGGCCT
GTAATCCCAGCACTTTGGGAGGCCGAAGCAGGTGGATCAC
GAGGTCAGGAGATTGAGACTATCCTGGAAAACATGGTGAA
ACTTGGTCTCTACTAAAAATACAAAATTTATCTGGGCATG
GTGGTGCGCACCTGTAATCCTAGCTACTTGGGAGCCTGAG
GCAGGAGAATTGCTTGAACCCGGGAGGTGGAGGTTGCAGT
GAGCTGATATCCCACCACTGCACTCCAGCCTGGGTGACAG
AATGAGACTCTGTCTCAAAAAAAAAAAACAAAACAAAAAT
TAGGCAGGCGTGGTGGTGGGCACCTGTAGTCCCAGCTACT
TGGGAGGCTGAGGCAGGAGAATGGCATGAACCTGGGAGGC
GGAGCTTGCAGTGAGCTGAGACCGTGCCACTGCACTCCAG
CCTGGGCAACAGAGTGAGACTCCATCTCAAAAAAAAAAAA
AATGCAAAAAATGTAAACTATTAAGAAGAAAACCTCTGAT
ATGGTTTAGCTGTGTTGCCACCAAAATCTCGTGTTGAATT
GTAGCTCCCATAATTACCACATGTTGTAGGAGGGACCTGG
TGGGAGAAAATTGAATCATGGGGACAGGTCTTTCCTATGC
CATTCTCATGATAGTGAATATGTCTTACAAGATCTGATGC
TTTTATAAAGGGTAGTTCGCCTACACAAGGTCTCTTGCCT
GTTGCCATGTAAGACGTGACTTTGCTCCTCATTCGCTTTC
TGCCATGATTGTGAGACTTCCCCAGCCATGTGGAACTGTG
AGTCAATTAAACCTCTTTCCTTTATAAATTACCCAATCTC
AGGTATGTCTTTATTAGCAGCATGAGAACAAACTAGTACA
AACTCTTTCATTACCTTAAAGTGGTGAAAATATTTCTAAC
TATGACTCAAAATTTAAAAGCCATAAAAGGTTGATAAAGA
ACAAAACAAACAAGCCAAAGCCTTCTGCATGGGAAACACA
CATCCACAGAAGTCAAGCCAAAAGAGAAACAGCAAACTGG
GGAAATCAATTCAGAGCATACGCAAATAGCTAATTCCTTG
GATATATAAAGAACATGTACAAATGGATCAGGAAAAAACA
ACTATCCTAATTAAAAAATGAGCAAAGCATATGAAGGGAC
AATTCACAGAATACAACTTGCTCTTTTTTTTTTTTTTTTT
TGGAGAGACAGTCTTGCTCTGTCACCCGGGCTGGAATGCA
GTGGCATGATCTCGGCTCACTGCAACCTCCACCTCCCGGG
TTCAAGCGATTCTCCTGCCTCAGCTTCTCAAGTAGCTGGG
ACTACAGGCATGCACCACCATGCCCAGCTAATTTTTGTAG
TTTTTAGTAGAGACAGGGTTTTACTATATGTTGGCCAGGC
TGGTCTCGAACTCCTGACCTCAGGTGATCCACCTGCCTCG
GCTTCCCAAAGTGTTAGGATTACAGGCATGAACCACTGCA
CCCGGACACAACTGGCTCTTAACCCAGGAAGATGCTCAGG
TCACTTGTAATAAGAGATATGCACTTTTTTTTTTTTTGAG
ACAGGGTCTCCCTCTGTCACCCAGGCTGGAGTGCAGTGGC
GCAATCTTGGCTCACTGCAACCTCCACCTCCCAGGTTCAA
ATGATTCTCCTGCCTCAGCCTCCCAAGTAGCTGGGACTAC
AGGCGCCCGCCACCATGCCTGGCTAAGTTTTGTATTTTCA
GTAGAGACAGGGGTTTCACCATATTGGCCAGGCTGGTCTC
GAACTCCCGATGTTGTGATTCGCCCACCTCGGCCTCCCAA
AGTGCTGGGATTACAGGCGTGAGCCACCGCGGACCAGCCT
CTAACACAATTCTCTAGTGTGTATCCTTTTTTTTTTTTTT
TTTTGAGACAGAGTGTCACTCTGTAACCCAGGCTGGAGTG
TAATGGTGCTATCTCTGCTTACTGTAACCTCCATCTCCTG
GGTTCAAGTGATTCTTGTGCCTCAGCCTCAGATTGAGATT
ACAGGCGTGAGCTACCACACCCAGCTAATTATATATTTTT
AGTAGAGAGGGGGTTTCACCTTGTTGGTCAGGCTGGTCTT
GAATTCAGGTGATCCGCTTGGCCCAGCCTCCCAAAGTGCT
GCGATTATAGATGTGAACCACTGAGCCCAGCCACTAGTGT
GTACCTTCAGTCTCCACTTCTCCCTACTCTCTAGATTTCC
TAAACTTCCTTTTCCCTCTGCACTCTTAGCTAATGAGTTT
ATCTCTGAAGAAATCAAAGAAATTGCCATTATCTTCTCAC
CAACAAATCTACAAGCTGTACCACATGCTTCTCTTGTTAT
GATAGGTGGTTTTCTCTGCTTTAACCCTCAGCTTGAGCTC
AGGATGCCATCTCTTCTCTCCTCCATTACTTGATACCACA
ACTGTTCTTCCCCCACCCGATTTTTGAGAGAAGGTCTTGC
TTTGTCACCCAGGCTGGAATGCAGTGGCATAAGCATGGCT
CACTGCAGCCTCCACCTCCCAGGCTCAAAGGATCCTCCCA
CCTCAACCTCTGGAGTAGCTGGGACCACAGGCACTGCCAT
GCCCAGCTAATTTTTTAATTTTTATTTTTTTCGTAGAGAC
AGGGGTCTCTCTCTGTTGCCCAGGCTGGTCTAGAACTCCT
GGGCTCAAGCGATACACCTGCCTTGGCCTCCCAAAGCACT
GGGATTATAGGCATGAGCCACTGCGCCTGGCCTCTCTTTT
CCACGCATGATTAATTTCTTGCTCTTTACTGGATCATTGC
TGTTAACATACAAGCATTTCCATCTAAACAAAATACCTAC
TCTGCATTTATTCAACATATCTTACAGCTGTTGCTCCTTT
TCTCCGCTGGCCTTCTCTGCAAAATTTCTATTGAACTGTC
TATAGTCACAGTCTACTTTTTTGTGTGTGGGGCTGTTGAA
TAATTCCTTCCATAATTCTCTACTTTGCAGACAAACTCAT
CAGTCTGTAGTTTACACATCTGCTTTTTTGAAAGACTATA
GAAAACAAATGTCAATGACAATGAAATTGTAACATTTATT
ATACATTTAAGCAACTTTATGGGAAAAAGAATCTGATGAA
CATCAAATTACTTGCATGCTCTAAAATACCGTCATGCTTT
GTAAATGTATACACAGATTTTTATATAGTATTAACTGAGG
TGCACACTATTTGTATTTACTTTTTTCATTTTAGTTATTA
ACATTATTTCATGTATACTTGTCCATTATTAATATTTTCA
AAATAGAAAATATAAAATTGAACAGAGATAAATGCAAAAT
GTACTTTGGTTAAGAAAGAAATGCGGCTGGGCGCAGTGGC
TTACGCCTGTAATCCCAACACTTTGGGAGGCTGAGTCGGG
CGGATCACCTGAGGTCGGGAGTTCGAGACCAGCCTGATGA
ACATGGAGAAACCCCCTCTACTAAAAATACAAAATTAGCA
GGGCATGGTTGCCTATAATCCCAGCTACTTGGGAGGCTGA
GGCAGGAGAATCGCTTGAACCCGGGAGGCGGAGATTGCAG
TGAGCCAAGATTGCGCCATTTCACTCCAGCCTGGGCAACA
AGAGCAAAACTCCATCTAAAAAAAAGAAAAAATGCAGAAG
TATAGGATGTGGGAGACCCAATTTAATAGTAGTTCAAGGG
AAAATAAAAGGCTTACCCATTGTAGTATACTGTAAATTGA
ATATAACTCAATAGTGTAACATGGCTATTATTATATTTGT
GAATGCATGCTTTTTAAATTTCTTTATATTTATTTTTATA
TTTTTAAGAGGCAGGGTCTTTCTTGTTCCTTTGCCCAGGC
AGGAGTACAGTGGTGCAATCAGAGCTTACTGCAGGTTCGA
ACTCCTGGGCACAAGTGATTCTCTTGTCTCAGCCTCCAGA
GTAGAGGATTACAGGTTACACCACCATACCCAGCTAATGT
TTTATTTAAAAAAATTTAAATTTAATTTTCTGGCTGGGCA
TGGTGGTTCACGCCTATAATCCCGGCACTTTGGAAGGCTG
AGGTGGGAGGATCACTTGAGCTCAGGAGTTCAAGACTAGC
CTGGGCTATACAGCAAGACATCGTGTATACAAAACAAAAC
AAAAAACAAACAAAAACAAAAAAGAAAGGAAAGAGAGAGA
GAAAGAAAGGGAGGAAGGAAAAGAAAGAAAAAAAAATAGC
AGGATGTGGCAACGCCTGTGGTCCCATCTACTCAGGAGAC
TGAGGTGGGAGGATTGCTTGAGCCCAGGAGGTGGAGGCTT
CTGCGAGCCATGAATGCACCACTGCACTCTAGCCTGGGCA
ACAGAGCAAGAGCCTGTTTCAAAAATAAAATAAATAAATA
AAGGCCGGGCACGGTGGCTCATGCCTGTAATCCCAGCACT
TTGGGAGGCTGAGGTGGGAAAATCACTTGAGCTCAGGAGT
TCAAGACTAGCCTGGGCTATACAGCAAGACATCGTGTATA
CAAAACAAAACAAAAAACAAATATGAAAGAAAAGAAGGAA
AGAAAGGAAGGAAGGAAGGAAGGAAGGAAGGAAAGAAGGA
AGGAAGGAAGGAAAGAAGGAAAAGAAAGAAAAAAAAAATA
GCGGGATGTGGCAATGCCTGTGGTCCCATCTACTCAGGAG
ACTGAGGTGGGAGGATTGCTTGAGCCCAGGAGGTGGAGGC
TTCTGCAAGCTATGATTGCACCACTGCACTCTAGCCTGGG
CAACAGAGCAAGAGCCTGTTTCAAAAATAAAATAAATAAG
GCCGGGCGCGGTGGCTCAAGCCTGTAATCCCAGCACTTTG
GGAGGCCGAGACGGGCGGATCACGAGGTCAGGAGATCGAG
ACCATCCTGGCTAACACGGTGAAACCCCGTCTCTACTAAA
AAATACAAAAAAACTAGCCGGGCGAGGTGGTGGGCGCCTG
TAGTCCCAGCTTCTCGGGAGGCTGAGGCAGGAGAATGGCG
TAAACCCGGGAGGCGGAGCTTGCAGTGAGCTGAGATCCGG
CCACTGCATTCCAGCCTGGGCGACAGAGCAAGACTCCGTC
TCAAAAATAAATAAATAAATAAATAAATAAATAAATAAAA
TAAAATAAAGGCCGGGCACGGTGGCTCATGCCTGTAATCC
CAGCACTCTGGGAGGCCGAGGTGGGTGGATCACCTGAGGT
CGGGAGTTCGAGACCAGCCTGACCAATATGGAGAAACCCC
GTCTCTACTAAAAATACAGTTAGCCTGGCGTGGTGGCACA
TGCCTGTAATCCCAGCTACTAGGGAGGCTGAGGCAGGAGA
ATCGCCTGAACCCGGGAGGCGGAGGTTGCAGTGAGCCAAG
ATTGTGCCATTGCACTTCAGCCTGGGCAGCAGGCTGAAAC
TCCATCTCAAAAATAAATAAATAAATAATAAAATAAAATA
AAATTTCTTAGACACAGAGTCTTTTCCCTATGTTGCCCTG
GTTGGTTTCAAACTCCTGGCCTTAAGTGATCCTCTCCTTC
TGCCTCAGCCTCCTGAGTAGCTGGGATTACAGGCACATAT
CACAGAGCCCAGCTGTCAGTGGGCTTTCTCCAAGACTTTA
AATTTCTTTCTTTCTTTCTTTTTTTTTGAGATGGAGTTTT
GCTCTTGATGCCCAGGCTGGAGTGCAATGGCACGATTTCA
GCTCATTGCAACCTCCGCCTCCTAGGTACAAGTGATTTTC
CTGTCTCAGCCTCCCAAGAGCTTGGATTACAGGCATGTGC
CACTATGCCCGGCTAATTTTTTTGTATTTAGTAGAGATGG
GTTTCACCATGTTAGTCAGACTGACCTCAGATGATCCACC
TGCCTCGGCCTCCCAAAGTGCTGGGATTACAGGCGTGCTC
CACGCACCCAGCCAAGACTATTAAGCACCCAGTAGGTGGT
TTACATTGAATGGAACCAGAAGCAGAACTTTGGCCAAAGA
GATGGGGACAAAGGAATGAGAGCAAAGGTGAAAAAGGCAA
AATGTCAAACAATATCATTCTTTTGGATAAAAATGTGGTC
TTTTCACTTGCAATGAGGTAATGCTAAGGAAGTTTTTTTC
CACAGTCTGCATATACTTAGTACAGTTAAAATTAAATCAT
CGTAAAATAGAAACTACAACTAGCAAAGGTGTTGAGCATG
AATTTCAATTAAAAATGATGTAACAATATAAATATTAACA
GAAAGTTTGAGTATCAACATCGTCTATAGAAAAAAGGTGG
CTGGCTGGGCACGGTGGCTCAAGCCTGTAATCCCAGCACT
TTGGGAGGCCGAGGCGGGCGGATCACGAGGTCAGGAGATT
GAGACCATCCTGGCTAACCCGGTGAAACCCCGTCTCTACT
AAAAAAATACAAAAAACTAGCTGGGCGAGGTGGTGGGCGC
CTGTAGTCCCAGCTACTCCGGAGGCTGAGGCAGGAGAATG
GCATAAACCCGGGAGGCGGAGCTTGCAGTGAGCTGAGATC
CGGCCACTGCACTCCAGCCTGGGCGACAGAGCGAGACTCC
GTCTCAAAAAAAAAAAAAAAGAAAAAAGGTGGCTTAGTCA
GCACACAACTATTAGTCACAGTGAGAAAACAAATAATTCT
GAAATGTAGGGACCTGTTCACAGATCAAATATGTGTAAAG
GACATATCCACAGTCACCCAAAGATGTTTATAGAGCATGT
TCAGCTCAGTTTGTATCATCTGGGTGTGTTTTGTGTACAT
CTGTTTAACTTTCTTCTTGAGATAACGTCATTCCGCTTTT
CTTAAATTGTGTTGTTGTGGGTTTTTAAAATTTTTTTTTT
GATGTTTGCTTTTTGAGACAAGGTCTGGCTCTATCGCCCA
GGCTGTAGTTCAATGGCGCGATCTAGGATTACTGCAACTA
CCGCCTCCGGGCTCAAGTCATCCTCCCACCTCCGCCTCCC
AAGTAGCTGGGACTATACTGACCAGGCTCCCATTTTCCAA
CTGAGTGCTCCCTTTCCCTTGTTTTTTCCCTTTCTTCCTC
CCAGCGCAGCTCATCTCTCAAAGCCTGTGAATGCTGCCGG
TGGGGTGGACAGAGGAACAGTTTGGAGATGGTGTCAAGGT
AACATTCCATTTCTCTCCCAGTCTTCTCCCCTGCCCTCCC
ATATTAATAGGTGGTTTTCACTTGCCAAGAGGCAGGACCA
AAGTTTCTGCAGCACCAAACTGCAGGTGCAGTTGCACCAA
GCAACTTACATTCAAACAAACACAAAACCCCAAACCAAGC
CCGTCTCCGTAAATCCCACACCACGACTGCCTTCCTTACT
TCCTCCTTAGAGGTACTTCTCAGCCCTCCAGCTCCAACTG
AGAACCCAGCCAGTCAGGAAGTCCCTACTTCAGGAACACC
AACCAATCAAGGGGCCGTCACCTGCTGAAGGTGCGGAATT
CGTCTCCTGACGCGACAGTCTCCTGGGCCAATCAGAGGCA
GCTCATGTGGGGAAAGGCGCAGTGCGCCGAGGCAGGGAGT
GGCGGCAGGGTAACACCTGGCCGAGGTGACTCGCTCTGAA
GAGCGGCGGTTCCTTACTCCAATCGGAACGCGCAGGGGTG
GGGAGCTGGCCAATCAGCCGTGGAGGGCGGGGCCAGGCGG
GGCTCCACCTGGCGGCTGGTTCTCAGTCCCAGCGCTGAAG
TCTGCGGAGCTGTGTCTGTTCCTAGGAGCCCGTCGGCGGC
TGTTGTATCGGGAGCCTGATCGCGATGGGGACAAAGGCGC
AAGCCGACAGGAAACTGTTGCACCTCTTCATATTGGCGAT
CCTGTTGTGTAAGTTCCCGGAGTTTCGGGAGGAATCGGGG
CGGAGGTTGGAGGAAGTCTCTCCCCACGCCCCTAGCCTGC
GGGAGGGGAGGAGCTCAGAAACCTTCCTACCTCGCTCTCC
TAGTTCTCTTTTCCACCCCTGGCTGATCCCTGTTTCACCA
CTCTTACAGCTGGGTGAGTAGGTGGCTCCCCTCCCCCACA
CTGGTGAGTTGTGTTTAGCATACCCCTCACGCTGCACACA
CCAGAGATACACTCCTCGTCCTCACTGGAGAGGGCTGTCG
GGCCATGGACCCTTCTACACTCATCTACCCAGCGCGCGCT
CCACACGCACCTGGGAAGGGCCAGCCTGCCCCTCCAACGC
GCACCCAGCATCCACGAACCCCGCTGCGCAACCGGGAGCC
TTGGCTCCTTAACGGTCCTCGGAGAAAATCGAATGGAGGT
GGTCTGGGGTGGAAGTCTTTTTCCCTAGCTTTTGCTGAAG
GAGTCTCTGGCTCCTCTGAATCTTTGGATTGCGGCCGTTG
CTCTGGGAAAATGTCTGGGTGCACAGTCTAAAGAGGAAAT
GCAATAGAAACCTGAAATTTCTCTAAGCGCAGCAGAGGTT
CCAGCGAAGTTCCTTTCTGGAATAACTACCTCAGGAGTCC
TTAACGTGTTGTTCTGAGTGACTCTTCCCGGGGGGAGAGT
GTATCTGTTGGTTGGCTGGATTCTCATCAGAGCCAGAGCT
CTGCCCTCCCACTGGCTGTGTATGAGAGTTTTTGTTTCCT
TTGTAAACTCCCTTTCCTGAGGAACAATGAGGCTCCCTTG
CTAGGGCATGCCTCTGTTTCTAGATATGTTTGTGTGGGGC
TGAGCGTGTAGTCGGTTGGTTTGTGCGTTAGTCAACCTGT
GGCATCAACTTTGTGTTTATCTGTCTGATTCTTGAGTGTG
CGTGTCCTTGTGTGGGTAGTTGTGTCAGTATGTGTTCTAC
ACGAGTCTCCCCCCACCCCCAAGGTTCTTTTTTAGAAAGT
GTTAAATAAATGAATGATTACAATCAGTACTGGTGTATGT
AGATTCCCTGCCCTTAGATGAATTGGCTGTTCTTTTGTAC
CTTATCACAACATAAACCCTTGGGGGAGATTGGACCAGAG
GCATATCTCGTCCTCTTTGTATTTTACTGATAAGGAAACA
GGTCCAAGAGGGGAAATGACTTCCAGGTTGACAATAGAGT
TAGGGGTGGAACCTGGGAACGGAACCAAACCCTCTCGACT
TGCTTTTCCTTTTACCATTTTTGGATCCAGCATCTCAAGC
ACCCTATAGCACAAGAACTGTTTGGGATACTGCTTCAGAA
TCTGCTGTCTTACTTACCTTTAAACTTACTTTCCTACTAG
CTTCTTCATTCATGTCTCCCTCGCCTCCTTTTTTTTTTTT
TTTGCCCAGGCCGGAGTGCGATGGCGCCATCTTGGCTCAC
CGCAACCTCCGCCTTCCAGGTATAAGCAATTCTCCTGCCT
CAGCCTCCGGAGTAGCTGGGATTACAGGCATGCACCATCA
CGCCCGGCTCATTTTTTGTGTTTACTAGAGACGGGGTTTC
ACCATGTTGGTCGGGATGGTCTTGAACTCCTGGTCTCAGG
TGATCCACCCGCCTCGGCCTCCCAAAGTGCTGGGATTACA
GGTGTGAGCCACCGCACCTGGCCATGTCTCCCTTTTATTC
TACTCTTCGATTTCGCTTTTCTTTATTTCCCCTTTTTCCC
CTACCCCTTGCCTATTTTACTTCTGCTTGTATTTTAGAAC
TGCTAGTGACACCCATAGTTAATTTTTGGTTATGTGGTTC
TGACACTAAAGGTTTTTCCAACCTTTGTACTGTGCCAGTA
TTTTTCCCCTAAGCCCAGAAGTTTCTTCTGGGTGAGTGAC
TGTATTTGTAACAGTTTTTGTCTGTGACAGTATTTGTCAT
GCTTAAAAGTTCCTGGAGCTGCTTCCTCCCTATCCTTTGC
CACTGCTTCCTTTCTTTTTTCTTCCTCTAATTTCCTCTAT
TATTTATGATAATCCTAAAATAATCATATACTGGCACTGG
AAGGGTCATTGATAGCACCATTTTGAGCTTGGAGGTGTCT
TCAGGGAACCAAGCCACAGTAGTGCAGAGGGAACCTGAGA
TGATGTCGCATTAGCCTGTTAGGACAGTGGGCCCTGGGAA
GTGACATATCCAGGGGATGGAGGAACTGACCTTGTAACTT
TTTTTTTTTTTTTTGAGACGGAGTCTTGCTCTGTCACCCA
GGCTGCAGTGCAGTGGCCGATCTCAGCTCACTGCAAGCTC
CGCCTCCCGGGTTCATGCCATTCTCCTGCCTCAGCCTCCG
GAGTAGCTGGGACTACAGGCGCCGCCACCTCACCCGGCTA
GTTTTTTGTATTTTTAGTAGAGACGGGGTTTCACCGTGTT
AGCCAGAATGGTCTCGATCTCCAGACCTCGTGATCCGCCC
CTCTCGGCCTCCCAAAGTGCTGGGATTACAGGCTTGAGCC
ACAGCGCCTGGCCTCCTTGTAACTTTTAAATCAGGCTAGA
TCTGGGATGGGGTTGGGGGAGGGGAGTCATTCGGTTAGTG
CAAATGAGGATGGAAATGGGAGCCGGGCCACCACACCTGC
GTTCTAGCTTGCTTTCTCTCTGCCCTGTTTGTGATCTTAG
GCAGTAGCTCAGTCTTTTCATCTGTAAAATAGAAGTAATA
CTTGTCCCACCCTTGTCATGAGTGTGGTATCACCACTGAG
GAGTTCCGGGTGGGCAGGGCAGAACTGCTGCCCTGCATCT
GGGTCATTCTCTGAGTCCCAGTGTTTCCTACTGATGTTTC
TGACTCAAGCCCTTCTAGCTTTGCCCTTTCAGGGACAGGC
ATACCTCAAAACTGTAGACTGGTGAGTTACTCCTCCTTTC
CTCTACTTCTACTCCCAAGAGTGAATTGTTCCCTCCAAAC
TAGAAACTGGTGACTGGCACTTCCTAGTTCTACCTGAAAC
TAGGAAAAGAGTGGCAGTGGAATTCCAGTGCCCTTTAGTC
TTTGCCTTCTGGCTCTCGACCCCCTCCTTTTTTTTTTTTT
TTTTTTTGAGACAGAGTCTCATTCTGTTACCCAGGCTGGA
GTGCAGTAGCGTGATCCTGGCTCACCGCAGGCTCCACCTC
CTGGATTCAAGCAGTTCTCCTGCCTTAGCCTCCCCAGCAG
CTGGGACTACAGGCAGGCACCACCACACCTGGCTAATTTT
TTGTATTTTCAGTAGAGATGGGGTTTCACCATGTTGGCCA
GGCTGGTCTCGAACTCCTGACTTCAAGTGATCCTCTTGCC
TAGGCCTTCCAAAGTGCTGGGATTACAGGCGTGAACCCCT
GCACCCGGCCACTCCAAACCACTTTTACCTCACGATGTTG
CTCTTCAGTTCCTTTGTGATCATGGCTTGTGAAGTCTCCA
GCCCAGTTCTGATTCAAGATAGAGCTACTGTGATTTTTTA
AAAAAATATTTATTTAGAAGAGGTTAATTGACGTGGTGTT
ATAATTAAAATGATATCAAAGGGGTGGGGTATCTCATTCC
CACATTGCTCCTGTTCACCCCAAACCCCAATAGTTTCTTT
TTTTTGAGCCAGAGTCTAGCTCTGTCACCCAGGCTGGAGA
GCAGTGGTGCATCTCAGCTCACTGCAAGCTCCGCCTCCCA
GGTTCTTGCCATTCTCCTGCCTCAGCCTCCCGAGAAGCTG
GGACTACAGGCGCCCGCCACCATGCCCGGCTAATTTTTTG
TATTTTTAGTAGAGATGTGGTTTCACCGTGTTAGCCAGGG
TGGCCTGGATCTCCTGACCTCGTGATCCACCCACTTCGGC
CTCCCAAAGTGCTGGGATTACAGGCGTGAGCCACCGCGCC
TGGCCCCTGAACCCCAATAGTTTTTTATGTTTCTTTTCAG
TGTTCCATTTTACAGATACTAGTATATATAAATAAAACTT
GTTTTTTCTCCCCTTTCTGACACAAAAAGAGGCATACTAC
ATATATTCTACATCTTGCTTATATGTATATATCATGGGGT
TTCGTTTTGTTGTTGTTGTTTTTTGAAACAGAGTCTCACT
CTGTTGCCCAGGCTGGAGTACGGTGGCATGATTATAGCTC
ACTGCAGCCTTTTTTTTTTTTTTTTGAGACAAAGTCTTGC
TGTGTTGCCCAGGGAGGAGTGCAGTGGCGCGATCTTATCT
TACTGCAAGCTCTGCTTCCCAGGTTCAAGTGATTCTCCTG
CCTCAGCCTCCCGAGTAGCTGGGACTACAAGTGTGCACCA
CCAGGCCTGGCTAATTTTTGTATTTTTAGTAGAGACGGGG
TTTCACCATGTTGGCCAAACTGGTCTTGAATTCCTGACTT
CAAGTGATCCACGTTCCTTGGCCTCCCACAAGTGCTGGGA
TTACAGTCATGAGCCACCGTGCCCGGCCTCATTGCAACCT
TGACCTCCTGGGTTCAAGCAATCCTCCAGTCTTAGCCTCC
TGAATAGCTGAGGCTATAGGCAAGTGTGAGCGGTAAGCCA
TACCTGGCTAATTTAAAATTTTTTTAGTATAGACAGGGTC
TCACTATGTTGTACAGGCTGGTCTTGAATTCTTGGCTTCA
AGGGTTCCTTTTGCCTCGGCCTATCAAAATGCTGAATGAC
AGGTATGAGTCACCACACCTGGCCATATTGGTTTCTAGGG
ATTGTGGCCTTGGCTGTTACGATACATCCCACCCCCTCCA
AGTCAGCTGAGTTCAATGTGCACTTGTTCTATGGACACAT
AAATGGGCAACACACATTTCCACCACACCCAAAAATAGAT
TTAAATGCCATGCACATTTTATGTGATAGGAATAATGAGA
CTTGTTTATCACATCTGTTAGGTTTCACTAGAGACCCTGG
GGATCTCTAAACTCAAACCAGTTTCTGTTTCAGAGATTCA
GGAAAGACCTGGATGACCTTGCGTCCAACGTAATTGAGGA
GGAGGTTTCACTATTGTGTGAGGGTTGTGGAAAGCAATAT
GAGTGAACACATACTGTGAGAGTAGACGCACACTGGGGTT
TTCCTGGCATTGAAAACCCAGAGTTCATCTGCCTGGACTC
CCTGATAAGCAGGGTTTCTGTCTAAAGTCCAGCTGCGTCA
TTTGTTTCACAATGTAGGGGCGGAACAGGAGGAAGCAGCT
GGCTGGCAGGAAGTGGATGCCGGGCCCCTGAAGTAAGTCC
TGGGTAGGCGGGCTCAACCTTCCTTTGCACTGGGAAGATG
GGGTGGTTGGGGAGCTGAGCAGGTAGAACCGGAAATTCTG
CAGAGGGGGCAGGAGGGAGCCAGGGAGTGAAAGCGCTCCT
GTCTTACCCTGCCATTACCACTTTCTGCTATCCTCAGAGG
GCCCGAGCCACCTGATTGACATCACTGAAAGTGCAGCCAA
GGATGGCTGTTTAGACATAGCTCACCTGTTATTGGCCTCA
CAGAGCCTTCCTCTTGCCCACGCATTCCTTAACTGTTCTA
CCGCAACCCCTGGAAAGGCCCTGTCATCTGTGGAACTTCC
CTGGCCCAGTGGAGCCTCTTGATCTTTACGAGGAGGCCAA
CTCTTATGGGAATTACTTCAGACTCTACAGACTGAGTGGT
GGGGAGGAAGGGGAAAACCAGGGTGGAAGCTCTAGGTCCA
GGTTCTAATTATATTACAATGTGAAATTCACTTGTTAATC
CAGCAAACATTTGTGTTTACTATATTCTGAGCACTGTGCT
AGAGATTAGGGGGAAAACATGAAGTTAAACTGGGTATGCT
ATAGCTGGTGGGGTGAGGAAGCCCTGACTCATCCTTCATA
TTGCACGGCTCTGGCTCCCTGGCAACTGGAGGGTCTTGTG
AGTCTCATATGCCCAGAGGGAAGTTTGGATGAATTATTAG
AGAAAACCAGAGAGACTGGCTGACTGTTTTCCCTCTTTTC
CCCCCTCCTCTTCTTTCTTCTTCTTCTTTTTTAAATGAAC
AACAAACACCAGGGCCTACTTGAGTTGTAGAGGATAGGAG
GAGGGTGAGGATAGAAAAACTACCTTTTGGGTACTATGCT
TATTAGCAGGGTAATGAAATAATCTTTACACCAAACCTCC
ATGACATGTAGTTCATCTGTATAACAAACCTGCACATGTA
CCCCTGAGCCTAAAATTAAAGTTCAAAATAAATAAATTGT
CCAGGCGCGGTGGCTCACGCCTGTAATCTCAGAACTTTGG
GAGGCTGAGGCAGGTGAATCACCTGAGGTCGGGAGTTCCA
GACCAGCCTGGCCAACGTGGTGAAACCCCATTTCTACCAA
AAATACAAAAATTAGCTGGGCGTGGTGGTAGGTGCCTGTA
ATTCTAGTTACTCAGGAGGCTGAGGCAGGAGAATTGCTTG
AACCCAGGAGGTGGAGGTTACAGTGAGCCAAGATCACGCC
ATTGCACTCCACTCTGAGCGACAAGAGCAAAAACTCCGTC
TCTAAATAAATAAATAAATAAATAATAAATTCAAACTCAA
CACTCAAGCAACTCAAAGAAAATTATTTTTTTCTTTTATT
TTTATAGAGATCAGAGCCTCTCTCTTTTTAAAATTTCTTT
TATTCTTTTTTATGTTGTATTTCTTCTTTTATTTTTTGTT
ATTGATATCCCTGAGACATAGAGATTGGATCTTTCTATGT
TGCTCAGGCTGGTCTTGAACTCCTGGGCTCAAGTGATTCT
CCCACCTTGGCCTTCCAAAGTGCTGGGATTGTAAGCATAA
GCTGCTGCACTGCACCTGGCCAGAAAATTCTAATAATTAG
CAGGATATCTAGAAAAAAACTAACTATTTCTTAGTAAAGT
GTGGAAGGAAGTAGGTCCTTTTCTGTTATGGGTCTGACCT
GACCCTTCATGTACAAGAGATGGTTGTTGGTGGTTTCTGT
TAAGAGTCTGGAGGCCTCTGCCTTCTGTGACCGTCTTCTC
ACCCCAGCAGTGCTTTGGTGCAGTTCATGGAGCACCTCCT
CTGTGCAAAGTATAGTGCTGGGAGCTAGGGAAGGATACAA
GCAGAACTCAAGAAACTGCAGACACATATTGACTAGGTAG
AGTACAGAGCAGTGTGTGCCAGGGACTGTCAACAAAGTAC
AGAATGTTTTGGGAGCATAGAGGAGAAGAGAGTAACTTTT
TAAAAAGATAAGTTTTTTCTTTTTGTTAAAAAAAGTGATA
CATGCTCAATGTAGAAAAATAGGAAAATGCAAAGGACTAT
GGAGAAAATAAAATCACGTGTAATTCTGTTATCTAGAGCT
AAACACTGACTACTGGTGTTTCATTCTAGTCTTTTTGAAT
TAATGTGTGATATATGTCTATATTTCCTACAAAATATACT
TTTTTTTTTTTTTTTTTTTTGAGATGGAATCTCGCTCTGT
TACCCAGGTTGGAATGCAGTGGCACAATCTCGGCTCACTG
CAACCTCCACCTCCTGGGCTCCAGCAATTCTCTGCCTCAG
CCTCCTAAGTAGCTGGGATTATAGGTGCCTGCCACCACAC
CTGGCTAATTTTTTTGTATTTTTGGTAGAGATGGGGTTTC
ACCATTTTGGCCAGGCTGCTCCTGAACTCCTGACCACCTG
CCTTGGCCTCCCAAAGTGTTAGGATTACAGGTGTGAGCCA
CCGCGCCTGACCCAAAATATACTTTAAATAAGGTCCTTTC
TATAGTATTCCTAAAGTATGGCTATATCATAATTTACTTA
TTCATCTTTTGTTGGGCATTTAGATTTCTCTTTTTTCTTT
GCTATACTAAGTAACATTAAATTGGCTGGGCATGGTGGTT
CATGCCTGTAATCCTAGCACTTTGGGAGGCTGAGGCAGAT
GGATTACTTGAGGCTGATCACTTGAGGATCACTGGCCAAT
GTGGTAAAACCCCGTGTCTATCAAAAGCATAAAAATTAGC
TGGGCATACCATGCCCAGTGTATGCCTGTAATCTCAGCTA
CTTGGGAGGCTGAGGCAGGAGAATCTCTTGAACCTGGGAG
ACGGAGGTTGCCGTCAGCCGTGATCACACCACTGCACTCC
AGCCTGGGCAACAGAGCAAAACTCCGTTTCCAAAAAAACA
AACAATAAAACTTAAATAATGTTAAATTATTCTTGTACAT
GGATCCTTTTTTTTTAAGACGGAGTCCCACTCTGTCGCCC
AGGCTGGAGTGCAGTGGCATAATCTCAACTCACTGCAACC
TCCACCTCCAGGTTCAAGTGATTCTGCTGCCTCAGCCTAC
CAAGTAGCTGGGATTCAGGTGCCTGCCACCATGCCCAGCT
AATTTTTGTATTTTTGGTACAGATGGGGTTTCACCATGTT
TCAGGTTGGTCTCAAAGTCCTGACCTCAACTGATCCGTCC
GCCTCAGCCTCCCAGAGTGCTGGGATTATAGGCATGAGCC
ACTGTGCCCAGCCAAAATCTTTAAACTTACCTTTGATTGT
TTTCTTAGGTTATATGCCTAGAAATTGGGGTGAGATTAAT
TTTGACTGAGGAAAGGTATAACAGATCAATGGACATTTGA
ACAGGATCTTGAAAGATACATAGGATTTCCTTGCTTGTCC
AATAAAGTTACATATAGCATAATAGTTTTAGAGCCTCAAA
ATCAGGCAGAGTTGGGTTAAGATTCCTACCTTGCTATTTG
TAGCCATATGGTTTGGATTTTTTTTTTTTTTTTGAGACGA
AGTCTCACTCTGTCACCTGGGCTGGAGTGCAGTGGCTTAA
TCTTGGCTCACTGCAACCTCCACCTCTCGGCTTCAAGTGA
TTCTCCTGCCTTAGCCTCTCGAGTAACTGGGATTACAGGT
GCCTGCCACCATGCCCAGCTAATTTTTGTATTTTTAGTAG
AGATGGGGTTTCACCACGTTGGCCAGGCTGGTCTCAAACT
CCTGACCTTGTGATCTGCCCTCCTGGGACTATCAAAGTTC
TGGGATTACACACGTGAGCCACTGTGCCTGGCCTGGGTCA
ACTGTTCTAAGCCTCAGTTTATTCATCTGTAAAATGAAAT
GGTAACGATAGCACTTCAATAGTACTTGTCTCATAGGGTT
ATTTATTTATTTATTTAATTTTTTTTAGAATTTAGTGAGA
AAATGCATATAAGGCCCAACCTTAATAATATGCCACTTCT
ACCATTATGCCATTGGCAGTCATAAGACCATGCCAGATTC
ATGGGGAGGAAACATTTTTTTTTGAGACAGAGTCTTGCTC
TTTCATCCAGACTGGAGTACAGTGGCATGATCTCGCCTCA
CTGCAACCTCCACCTCCTGGGCTCAAGTGGTACTCCAGCC
TCCCAAGTAGCTGGGACTACAGGTATGCGCCGTGCCTGGC
TCATTTTTGTAATTTTTGTCATGTTGGCTCGGCTGGTTTT
AAACTCCTGACCTCAAGCAATCCACCCACATCAGCCTCCC
AAAGTGCTGGGATTATAGGTGTGAGCCACCGCGCCGGGCC
CATGGGGAGGAACTTAGACTCCACCTCAGTCACAGTGTAA
GTAGAGCATGGGGGAGGAGATAAATATATAGATAGATGTG
GCTGTTTTGGAAAATACTATTTGCCACGGTTGTTTCATTA
TTATTATTCAGGTACATAGTAATTTCCAGGAATTACATCC
TACAGTGTCCTCAGTATTCGTGGGCATGCGTGACTGCAGC
TGGTTAATTTTTTTTTTTTGGTAGAGATGGAGGTCTCACT
GTGTTGCCCAGGCTGAGAAAACATTTACTAAATGTCAACT
GGTACCAGTTTTATTATGCTAAGTGTGGGATACTCAGAAT
ATTAACACATGGTCCCGTTTCGCTTGGGGTTTACCATGGG
AGACATACTTGTACACAGATGATGTCATTATAATGTAGGA
ATTGCTTTGACAGTGTTTTGCATGGGATAATTAAAGCCTA
GGAAAGAGGCTTAGGTGAGGCTATGGTGAGGACTGGGCAT
GTGGGAGGTTGTTTTCCAGAAAATAATGTGGATGAATACT
GCTGCCCAGATAAAGAGGGGAAAAGGGTGTTCCACATAGC
AGAAATAGCATGAGCAAAGGCAGAGATTGTGAAACAGCCC
AGTCTTTGCTAGGAATTTTAAGTAGTTTTGTATTGCTAGA
GGGTAAATTGCAACAGTAGAGTGGGTGACGAAGATGATAA
CCTTATCAAAAGGTCAGATAGTGCTGGAACTTTCTTCCAG
CACTTCCAGCAGGGAGAGAGGGAGGTGGGCGTTTGGCACA
ATATAGGGATTATTGGAACTTTCTTAGCTTGCAGAAAAAT
TTGGATTTTATCATATAAGCAATGTAGAATCATCAAAAGC
TTAAAGGACTTGTCAGATTTGCATTTTTAGGAAGGCTGTA
TAGTGTAGTGTAGCATTGTATAGCCTCTGCAGTTGGACCG
CATTGGTGTGAATCTGCACTACCACTCACTGTGTGGCCTT
GGCCAAGCTACTTAACTACTCTGGGCCTCAGTTTCCCCAT
GTAAATATGGGTGATAACAATAGAATCACCTAACTCTAAA
GGCTGTTGCAGGGATTAAATGATACTACATATAATATGCT
TACAACAGTGCCTCAAATACAGTATGTGCTCATATGTGCT
CAATAAATGCTAGCACTTCATCCAGTAGTGGGATGGAGAA
TGGACTTTCTTTTTTTCTTTCTTTTTTTTTTTTTTTTTTG
AGAGGGGTGTTGCTCTGTCGCACAATCTGAAGTGCAGTGG
TGCCATCTCGGCTCACTGCAAGCTCCACCTTCCAGGTTCA
TGACATTCTCCTGCCTCAGCCTCCCAAGTAGCTGGGGCTA
CAGGCGCCTGCCACCATGCCTGGCTAATTTTTTGTATTTT
TAGTAGAGATGGGGTTTTACTGTGTTAGCCAGGATGGTCT
CGATCTCCTGACCTTGTGATCCACCTGCCTCGGCCCCCCA
AAGTGCTGGGATTATAGGCGTGAGCCACGGCGCCTGGCCG
GAGAATGGCCTTTCTATATATGAGCCCAAAACCTGAGCAG
GCCAAAAATCTACTGATGCCTTTAACTTTGTGGCTTTTCT
TGTTGTGAACTTAGAGAAAATTAAACTTGACAATGGAAAG
GATGGAATTCCCTTCTATTTTGGTTTACCATGTACATCAG
TAGGGCATTTGTATGTGTGTGTACGGTATGGTATGTATGG
GCCCAAGGTTAAGTGCAAAAGGGGGGCTGTGAGGAGGCAA
GGGAAAATATAAAATAGATGAGGAGGATGGGCAGGGAAAC
TGTGAGTGTCCTGATACAGATTGGATTCAGTGAGAGCAAA
CTCCTAGCTCTGCCGGTCCATCTGTGAAGGTTCTAGAGAA
GGGGCTGCCTTTCCAAGGCAGCTGCAATGACAGGGGAGAT
GTGGTTTGGTGGGCTGGAATAGGTACTTTTCAGGCTTTAT
TTATATGTCTTATTGAAGAAAACATTGAAGTCAGAAAGAA
GTACGTGTACAGAAGGTCCTATGAGCAGATGATGATAATC
ATAAAATATAATACTTATTTGGGGCTTCCTGTTCAGACAC
TGCTCTAAGCACTTTATTTGTACAGTATTAGCTTGGTTAG
TCCTCAAAACAGCCCTTTGGTGTAGAAACTGTTATTATCC
CCATTTTACAGATAGGTAAACTGAGATTTGAAGAGGCCAA
GTGTCTTGTCCAGGTCACATAATCTAGTAAGTAACAGAGC
TGGGAATTTTTTTTTTTTTTTTTTTCTGAGACAGAGTTTC
TCTGTTGTTGCCCAGGCTGGAGTGCAGTGGCGCGATCTTG
GCTCACTGCAACCTCTGCCTCCTGGGTTCAAGCAATTCTC
CTGCCCCAGCCTCCTGAGTAGCTGGGATTACAGGCATGTG
CCACCACGCGTGGCTAATTTTGTATGTTTTGTCTTTGGCT
AATTTTGTATTATAGAGGTGAGGTTTCTCCATGTTGGTCA
AGCTGGTCTTGAACTCCCCACCTCAGGTGATCCACCCGCC
TTGGCCTCCCAAAGTGCTGGGATTACAAGCATGAGCCACT
GCGCCTGGCCTTTAGATGGAGTTTCTTGTTGTTCAGGCTG
GAGTGCAACGGCATGATCTCAGCTTAATGCAACCTCTGCT
TCCCGGGTTCAAGCGATTCTCCTGCCTCAGCCTCCCAAGT
AGCTGGGATTACAGGCATGTGCCACTACATCCGGCTAATT
TATATATATATATTTTTAGTAGAGATGGATTTTTGCCATG
TTGGCCAGACTGGTCTCAAACTCCTGACCTCAGGTGATCC
ACCTGCTTTGCCTCCCAAAGTGCTGGGATTACAGGCGTGA
GACACTGCGCCCAGCCCAGAGCTGGGATTTGAACGCAGGC
AGTCTGGTTCCAGGGGCCTGTTCAAGAACAAGAAGGGGAA
TGTGGACCAGAATGGCTGAGGTGTCCTCTGGAGAATGGGA
AAGTCATGGTGATAAGGCTGGCCTTGACTCATGATGTGAC
AGGCCATCACAGTAGACCTTGGGAGAACTGGCACAGTTAG
GCCACAGGCAGACATAGTTAATCCTGCAACAGAGGTGGGT
GGGAGGACACTAAGGCGGAGGTTCATGTATTTGAAACAAA
AGAACAGAAGCCCAGACCAGGTGATGGCAGTGAGGATTAA
TGAAGAAAAGGGTAATATGCCTGTAGCTCAATGTGTTTGT
GTACATATGTGGTGTGAATGTGATGATCTGAGAGGACTCA
ACAAAGAACTTTAGCTAAACCCAGAAGTGGTGGAGGAACA
ACCATCAAATTCATATGTTGTGATTTGTGTGTATATGTGT
GTTAATTTCAAAGGCTAGTCTTTAGTCTAATTAGATGCTG
CTAATAACCCAACCCATAGGTTGGGTTCTTGGGAAGCTGA
CTCTGAGATGTCAATAATCATACAAGACATTTATTAGGGA
GTGCACTTGGGATCCACGCCCATGGAGAGGAGGGGAAGGA
AGCAAGATTGGAGAGAGGGAGAGGCCAAGTTTGCGTTGTA
GTCCCGGTGAGGCCTCAGCCTATCTCACAGACAGCTTTGG
AACAAAAGTGCCCCCACCCTTTTTTTTCTTTTTTTTTTTT
TTTCTGAGACCAAGTCTCGCTGTGTTACCCAGGCTGGAGT
GCAGTGGCGCGATCTCGGCTCACGGCAACCTCTGCCTCCC
GGGTTCAAGCGATTCTCCTGCCTCAGCCTCCCGAGTAGTT
GGGATTACAGGTGCCCGCCACCATGCCCTGCTAATTTTTG
TATTTTTAGTAGAGATGGGGTTTCACCGTATTGGCCAGAC
TGGTCTCAAACTCCTGACCTTATGACCTACTCGCCTCAGC
CTCCAAAACTGCTGGGATTACAGGCTTTTCAGCTGCCACA
CCCAGCCAAATAGCATTCTTAATGAGAGTTGAGTAAGAGA
CTTCCACAGGCATGGTGGCTCACGCCTGTTATCCTAGCAC
TTTGGGAGGCCAAGGCAGGAGAATTGCTTGAGCTCAGGAA
TTTGAGACCAGCCTGGGTAACATAGTGGGACCTGGTCTCT
ACAAAAAAATTGTAAAAGTTAGCTGGGCAGGTGGGGTGTG
GTGGCTCAGGCCTATAATCCCAGCACTTTGGGAGGCCGAG
GCAGGTGGATCACTTGAGGTCAGGAGTTCGAGACCAGCCT
GGCCAACATGGTGAAACCTTGTTTCTACTAAAAATACAAA
AAGTTAGCCAGGCATGGTGGCATGCGCCACCTGGACACCA
TGTTGGCCAGGCTGGTCTCAAACTCTTGACCTCAAGTGAT
CTGCCCTCTTTGGCCTCCCAAAGTGCTGGGTTACAGATGT
GACCTACCGTGCCCAGCCTATACCCTTCTTTTTTGAAAAC
CATACTATATGGCCAGGCGTGATGGTTCACATCTGTAATC
CCAGCACTTTGGGAGGCCAAGGCAGGAGAACTGCTTGAGG
CCAGGATTTCTAGACCAACCTGGGCGATGCAGCAAGATCC
TAGCTCTTTAAAAAAAAAAAAAATTCCAGCCTGGCCAACA
TGGTGAAACCCTGTCTCTACTAAAAATACAAAAAATTGCC
AGGCGCGGTGGCTCATGCTTGTAATTCCAGCATTTTGCGA
GGCCAAGGTGGGTGGATCACTAGAGGTTAGGAGTTCGAGA
CCAGCCTAACCAACAAGGAGAAACCCCATCTCTACTAAAA
ATACAAAATTAGGCGGGCATGGTGGCGCATGCCTGTAATC
CTAGCTGCTAGGGAGGTAGAGGCAGGAGAATCTTCTGAAC
CTGGGAGGCGGAGGCTGTAGTGAGTCCAGATCGTGCCATT
GTACTCCAATCTGGGCAACTAGAGCGAAACTCCATCTTAA
AAAATAATAATAATACAAAAAACTAGTTAGAACTTGCTAG
GCGTAGTGGCGGGTGCCTGTAATCCCAGCTACTCAGGAGG
CTGGGGCAGGAGAATGTCTTGAACCTGGGAGGCAGAGATT
ACAGTGAACCGAGATCGCACCACTGCATTCCAGCCAGGGC
GACAGAGTGAGATTCTGTCTCAAAAAAAAAAAAAAAAAAA
AAAAATTAGACTGGTCGCCATGGCTCACGCCTGTAATTCC
AGCACTTTGGGAGGCTGCAGGGGGAGTTTGAGACCAGCCT
GGCCAACATGATGAAACCCTATCTCTACTAAAAGTACAAA
AATTAGCCAGTGTGGTGGCAAGTGCCTGTAATCCCAGTGT
TTGGGAAGCTGAGGAGAATCACTTGAACCTGGGAGGCAGA
GGCTGCAGTGAGCTGAGAGAGCGCCATTGCACTCCAGCCT
GGGCAACAGGAGTGAAACTCCATCTTAGAAAAAAAAAAAA
AGAAAAAGAGTATAATAAGAGAAAAAAAAGGATAAAAGAG
TAACCTATATCTTGAGTCTCTTATCTATAAAGTGGGAGAG
AGAATACTTATCTGGACTAATTCACAGTGTTATTTTTTTT
AAAAATAAAGTAGTTTTATTTATTTATTTATTTATTTATT
TATTTATTTGAGACAGAGTCTGGCTCTGTCACCCAGGCTG
GAGTGCAGTGGTGTGATGTCGACTCACTGCAAGCTCTGCC
TCCTGGGTTCACACCATTCTCTTGCCTCAGTCTCCTGAGT
AGCTGGAACCACAGGTGCCCACCACCACCCCCGGCTAATT
TTTTGTATTTTTTTTGGTAGAGATGGGGTTTCACCGTGTT
AGCCAGGATGGTCTCAATCTCCTGACCTCATGAACCACCT
GCCTCGGCCTCCCAAAGTGCTGGGATTACAGGCGTGAACC
ACTGCGCCCGGCCCAGTGTTATTATGTCAGATTGAAATAC
ATGTATACAGATATTGTCTAAACATCAATGCCAAAATTAA
AAAGAAACCTAAAGGACTTTAGAGCACATCTGTTTCATAT
TTCAGAGAGGAAGGGGAGTCTCAGAGGTCAAGATTAAGTA
AAGGAAAAATGTACTTGAATTTAACAGATGTGTTTGAATT
CTACATTTATCTAAGACAGGGTCCTGACTTGAAGCCATGA
ATAAAAGGATATTTCATGAATTTGACTTTGGAAACGTGAA
TGAGAATAATTGTGTAAGTGCAGGTTTGTAGCTGCACCGT
GTGGTCCCAGAATCCCTGGTCACTGCTTTTTTTTTTGAGA
CGGAGTCTCGCTCTGTCACCCAGGCTGGAGTGCTGTGGCT
GGATCTCAGCTCACTGCAAGCTCCACCTCCCGGGTTCACG
CCATTCTCCTGCCTCAGCCTCCCAAGTAGCTGGGACTACA
GGCGCCGCCACCTCGCCCGGCTAGTTTTTTGTAGTTTTTA
GTAAAGACGGGGTTTCACCGTGTTAGCCAGGATGGTCTCG
ATCTCCTGACCTCGTGATCCGCCCGTCTCGGCCTCCCAAA
GTGCTGGGATTACAGGCTTGAGCCACCGCGCCCGGCCTGG
TCACTGCTTCTTAATTTGACCTTTGTGGGTCCCTCCCGTG
AACCCTGATGCGCCTCGTTGCTCCTCCCTCCCTCCGCCCA
GCACACACTACCTTTTCTTTCTCCGTTTGGTGAGTAGAAT
ATTCTAATGAGGTGATCTGAACCCACTTCGAGTCCCAGCT
TCACCTCAGAACCAGTTGTGTGATTTTTTTTTTTTTTTTT
TTTAAATTGAGTCTCTCTGTGTTGCCCAGGCTGGAGGGCA
GTGGAACGATTTCGGCTCACTGCAACCTCCACCTCCCCGG
TTCAAGCGATTCTTCTGCCTCAGCCTCCCAAGTAACGGAC
TACAGGCGTGCCACCATGCCCGGCTAATTTTTGTATTATT
AGTAGAGACGGGAGTTTCACCATATTGGCCAGGCTGGTCT
CGAACTCCTGACCTCATAACCTGCCCACCTCGGCCTCCCA
AAGTGCTGGGTTTACAGGCCTGAGCCACCGGGCCTGGCCC
CAGCTGTATGACATTAGGCACATTTACTTCTTGTACTCTT
AGTTCCTCATGTAAACTCGGGACAATAATACACGTTTTGC
CGATCTGTCATGCTTGTTTCCAGGATCAAATGATGCAACG
TGTCATAATGTATGCGAAAACACTTTAAAAAGCACCACAT
GCTCCACAAATGTCGAGTATTATTATTATCCTCATTATGG
CTCTGCCCTTCCCTTCCATCCCTTGCCTCCAGCCCTGCTG
GCTTCCTTCTATCATTGTCTTGACAAGTGGCTGCAATCAT
TTGTTGAGAAGCTTTCTCTGAACGGTGAAATGTCATTCTG
GAAGCTGCCCTTAGACTAGTAGAAATCTAATTAGATTATT
GGGAGTCACAGGGAGAAAAATTAGAAGCAAAAGAAGCTGC
ATTTGAGAGATTTCCATTGATAAAAGAAGTATTAGCCTGC
AATTGTAGCAAAAAGCACTTAAAGAAGACATTTAGAATCA
TGGTGACAAAGTGTGAGAGTCAGGAGGAGCATAAGTCTGG
AATCCCTTCCGCTTAGGGTCTGTGAGTGGAGAAGCCCTGT
CTGCTGGGTCTGTGCCTCCCTCTTCCTGGCATTTCTCTGC
TTACTCCTGACGGGGCCCACCTCTTTCTCCTCAGGCTCCC
TGGCATTGGGCAGTGTTACAGTGCACTCTTCTGAACCTGA
AGTCAGAATTCCTGAGAATAATCGTGAGTTGGGAGGGGCC
GTGGAGGGTGGCTCTCGAGGGTGTGAGAGTGAGTAGTTGC
CGGCCGCCTGGGGACCTAGAGAGCACCCAGCCCAGCCTGC
AGTTTAGGGCTGCTCCCCATCTCGTGTATTTGCTGCTGCT
TCCTCCTCCGGCTCATTTTGACCCTGTCTGCAGCTGTGAA
GTTGTCCTGTGCCTACTCGGGCTTTTCTTCTCCCCGTGTG
GAGTGGAAGTTTGACCAAGGAGACACCACCAAACTCGTTT
GCTATAATAACAAGATCACAGGTGAGTTGCTTCTCCTCCT
TCCTGATTGCCTAGGTTGTGGAGGGGTTATCATGCTTGGA
TTCTACGATCCAGGCTTTGTGCCCTTATCCCAGGGCACAC
CCTGGGGCTCAAGTCCTCATGGCCTTCCCACTCCCCTTTC
TGGGGGAAGAGGAGAGCACTTGCGTACCTTGGATGCCCCC
TTCATCAGCATCCCTTAGCTCTCCAGTTCACTCTGTCCTT
GCCCTTGCCTCCTCTTGTGGTAGCTTCCTATGAGGACCGA
GTGACCTTCTTGCCAAGTGGTATCACCTTCAAGTCCGTGA
CACGTGAAGACACCGGGACATATACTTGTATGGTCTCTGA
GGAAGGTGGCAACAACTATGGGGAGGTCAAGGTCAAGCTC
ATCGTGCTTGGTATGTGCCACATATCTTCTGGGTGGGCCT
GGAGTTAGTTACTTCCCATAGCAGGCTCTGCTGAGCTTTG
GAGCTCTTTGATGGTGAGAATGCCCACAGGTGGGACTATT
CAGAGTCCTGGAGCTGCCAGAGAGGCGATAAGCCCTGGTT
AGGTGGCAACCAGGGGCATGGTGAGGGTGGGAGGCTTGAG
CCAAGTAGATGGGGGTACCATTCTAGTTGGTTACTTAGAC
TCAAGCAGCCCCCACCCTGTACTCAGCACCTTCTGTCTTT
CTCTTCCACAGTGCCTCCATCCAAGCCTACAGTTAGCATC
CCCTCCTCTGCCACCATTGGGAACCGGGCAGTGCTGACAT
GCTCAGAAAAAGATGGTTCCCCACCTTCTGAATACACCTG
GTTCAAAGATGGGATTGTGATGCCTACGAATCCCAAGAGC
ACCCGTGCCTTCAGCAACTCTTCCTATGTCCTGAATCCCA
CAACAGGAGAGCTGGTATGGATGGGGTGGTGGTGAAAGAT
GTGTGGGGCATGCGGTTATAGAACCCCAAAAAGTGGGAGG
AAGAACAGGCAGCAGGGTGCACTTGGGATTGGGGTCAGGA
GACATTAAAAAATGGCTATTTTGCTTCTTCAAGCAGGAAG
CCAATTAGTTTTCCTCCCTCAGGTCTTTGATCCCCTGTCA
GCCTCTGATACTGGAGAATATAGCTGTGAGGCACGGAATG
GGTATGGGACACCCATGACATCAAATGCTGTGCGCATGGA
AGCTGGTGAGAGTTAGGGCTTGAGCCCAGACCTGGGGTGG
GGATCGGCGTCTGCTTTTCATCCTGCCATTGGCGATCCTG
TCGGTACCGTGAGTGAGTATCCTGGTGCTTGACTTCTCAT
TTGTGTCTCACAGTGGAGCGGAATGTGGGGGTCATCGTGG
CAGCTGTCCTTGTAACCCTGATTCTCCTGGGAATCTTGAT
TTTTGGCATCTGGTTTGCCTATAGCCGAGGCCACTTTGAC
AGTAAGTATCTGCCCCTAGAGGCTCTCCTTTGTACTGCCC
CCATCCCAGGGCCTGGCATGGGTGTCATCTGAGTACTGAC
CCTGATACTGTGCTCATGTGTGTGGGTGTTGTCCCCTGGG
GAACACTGATCACCCATCTAACACACACCAAGAGCTGGGG
GCCTGCCCCTCCATCTTCCCAAGTCATGCTGCCTTCTGTC
CTGCTGACACTCATGATCCCATTTCTTCTCTTTCAGGAAC
AAAGAAAGGGTAAGTGAGGTGCTGTCCTGGGGTTCTCCAA
GTTTGAGAGCATGGATGCATGCCGTTTGAAGCTGAAGTGG
GCCCGGGGGAATGGGTTGAAGGCAGAAGCAACCAGTTTGG
AGGGAAGGCATCTAGGATATCCAGACCTTTCTCTGTGGCC
TTGGCCCTGGGCCTGTTCTATTTCCCCCCACCCATGCCTT
TCTGCTGCGCACTCTGTGCTTCTGTAGCATTCTCGGTTCT
GGCCTTTAAAGTTGGCAAGGAGAGGTAATAAGCACCTAGG
TGGCTGAGTGTCTCTGTCTTCTGGCTTGTTCACAGGACTT
CTAGTAAGAAGGTGATTTACAGCCAGCCTAGTGCTCGAAG
TGAAGTGAGTATGCCTGCCCTGGGCAGGGGTGGGCTACCT
GGGGCTGGAGTGAGGAGATTTCTAGCCCATGTTTATGTGT
TTTGGGGATTATCAGCTAAAGAAGACTATTGAGAGTTGAC
CCGATGTTTTATTTCTGCAGGGGGAATTCAAACAGACCTC
GTCATTCTTGGTGTGAGCCTAGTCGGGCTCACCACCTGTC
ATCTGCACTTGCCTTACTCAGGTGCTACTGGACTCTGGCC
CCTGATGTATGTCGTTTCACAGGATGCCTTATTTGTCTTC
TACACCCCACACGGCCCCCTACTTCTTAGGATGTGTTTTT
AATAATGTCAACTATGTGCCCCTTCCTCCTTCATTCTCTC
CGTTCCTTTCCTACCACTGCTGAGTGTCCTGGAACTTGTT
TAAAGTTTTTATTCCCCATTTCTATGAGGGATCACGTAGG
AATCCTGGGTATGCCATTGACTTCCCTTCTAAACAGACAG
CAAAAATGGTGGGGCTCCCAGGAATCTGCACTCAACTGCC
CACCTGGCCAGTAGGGATCTTTAAATAGGGATCTTGAGCT
TGGTTCTGGGCTCTTTCCTTGTGTACTGAGGACCGGGGCC
AGCTGTTCTAGAGTAGGGATTAGAGGCGAGAGCAGCTGAA
ATGGTTGTTTGGTGATGACACTGGGGTCCTTCTATCTCTG
GGGCCCACTCTGTTCTGTCTTCCCATGGGAAGTCCCTCTG
CCCTGTCCTCCTCTTGAATACAAGCCGACTGACATTGACT
GTGTCTGTGGAAAATGGGAGCTCTTGTTGTGGAGAGCATA
GTAAATTTTCAGAGAACGTGAAGTGAAAAATATTTAAAAC
CACTGCTCTAAAGAAAAGAAAACTGGAGGCTGGGTATGGT
GGCTCACGCCTATAATCCCAGAGGCCGAGGCAGGTGGATC
ACCTGAGGTCAGGAGTTCAAGATCAGCCTGACCAACATGG
AGAAACCCTACTAAAAATACAAAATGAGCCAGGCATGGTG
GTACATGCCTGTAATCCCAGCTGCTCAGGAGCCTGGTAAC
AAAAGTGAAACTCCTTCTCAAAAAAAAAAAAAAAAAAAAA
AAAAGGAAAGAAAGAATAGAAAAGAAGAAAGCTGGAGCTG
GTGGCTCAGGCCATCGCCCTTCCCTTGACTGGAACTACTG
GACAGACCCTTTTGAGATGTGCTCCTGGTGCTGTGGAGAT
GTGTGTAGTGATCCTGGCTCTTTGTTGAGCCTGTGTGTGT
GTTGTGTGGTCTTAGCTGTATGCTGAAATTGGGCGTGTGT
TAGAGGGCTCTTTGGTGAGATTGTATTTCTATGTGTTTGT
ATCAGCTGGATGTTGCTGGAAATAAAACCTTGGTTTGTCA
AGGCTCTTTTTTGTGGGAAGTAAGTAGGGGAAAAAGTCTT
TGAGGGTTCCTGGGCTCCTTTGTACAACAGGAAAATGCCT
CAAAGCCTTGCTTCCCAGCAACCTGGGGCTGCTTCCCAGT
GCCTGGTCCTGCCCCTTCCGGGTTCTTATCTCAAGGCAGA
GCTTCTGAATTTCAGGCCCTCATTCCAGAGCCCTCTTGTG
GCCAGGCCTTCCTTTGCTGGAGGAAGGTACTCAGGGTGAA
GCTGATGCTGTACTTGGGGGATCTCCTTGGCCTGTTCCAC
CAAGTGAGAGGAGAAAGTACTTACTCTTGTACCTCCTGTC
CAGCCAGGTGCATTAACAGACTTCCCTATGGCTGTAGGAA
CTACTGTCCCAGAGCTGAGGCGGGGGGATTTCTCAGGTCA
TTTGGAGAACAAGTGCTTTAGTAGTTGTTTAAAGTAGTAA
CTGCTGCTATATTTAGTGGGGTGGAGTTCAGAAGAAATTT
GAAGACCAGATCATGGGTGGTTTGCATGTGAATAAACGCG
AATGAGCAGGACAGGCCTGGCTGTCATTGCTTTCCTCCTC
CCCATTTGGACCCTTTGCCCTTACATTTTTGTTTCTGCAT
CTACCACCATCCCACCAGTCTATTAACTTAGCAAGAGGAC
AAATAAAGGGTCCTCTTGGCTTGATTTTGCTTCTTTCTTT
CTGTGGAGGATATACTGAGTGCCACTTTGCCCTATCCTAT
TTGGAAATCCCTAACAGAACTGAGTTTTCTATTAAGGATC
CAAAAAGAAAAACAAAATGCTAATTAAGCCATCGGTTAAG
GGTCACATGCCAATAACAAATAAATTTTCCAGAAGAAATG
AAATCCAACTAGACAAAATAGAGCTTATGAAATGGTTCAG
TAAGGATGAGTTTTTTTTTTTTTTAAGACGGAGTCTCACT
CTGTCACCCAGGCTAGAGTGCAGTGGTGTGATCACCCGTC
TTCCAGGTTCAAGCCATTCTCCTGCCTCAGTCTCCTGAGT
AGCTGGGATTACAGGTGCATGCCACCATGCCTGGCTAAGT
TTTGTATTTTTAGTAGAGACAGGGTTTCACCATGTTGGTC
CGGCTGGTCTCAAACTCCTGACCTCTTGATCCACCTGCCT
TGGCCTCCCAAAGTGGTGCAATTACAGGTGTGAGCCACTG
TGCATAGCCAAGGATGAGATTTTTAAAGTATGTTTCAGTT
CTGTGTCATAGTTGGAAGAGAGAGTAGAAGGGATATGGAA
AAGATCATGGGGAAGCAGAGGTGATTCATGGCTCTGTGAA
TTTGAGGTGAATGGTTCCTTGTTGTCTAGGCCACTTGTGA
AGAATATGAGTCAGTTATTATCAGCCTTGGAATTTACTTC
TATAGCTTACAACAGACCTTTTGAACTGGAAAACACCTTG
TCTGCATTCACTTTAAAATGTCAAAACTAATTTTTGTAAT
AAATGTTTATTTTTCACATTGAGTTTGTTTAAATCCTGAA
GTTCTTACCTTAAGAGAATTGGTACTCCTAGAGTGATTGG
ACATTTGAAATATTCCTGATAGTCTTGTTAATTAAGAGAT
TAGGATATCTTTCCATTACCTTGATAATTACATTTTAATT
TAGCTTTTTTCATTGGCCTGTGTTTGAATGCGAATAACCC
CAAAATGGACATTTCCTATGTTAAAGTGACATTTAGGGGA
TGGAAAATGAGAGCAGTTCCATGGATTTTGGTGTTTCCCC
TGAGACATGAACTCAGCATACTCTGGGATAAAATGATTGA
GTGTTAAGGATGTGTTTGTTGTTCCTGTCGTTTTTAAATT
TTCTTCAGAGTATACAACATGGTTTGATATGCATATACAT
TTGTGTAATGATTGCCACGGTCAATTAACACATACATCAC
CTCCCCATGTTTTTGTTTTGTTTTGTTTTGTTTTTGTTTT
TGTGACGGAGTCTTGCTGTGTTGCCAGGCTGCAGTGCAAT
GGTGCGACCTTGGCTCACTGCAACCTCCACCTCCTGGGTT
GAAGCAGTTCTCTTGCCTTAGCCTCCCGAGTAGCTGGGAC
TACAGGCGTGCACCACCATGCCCAGCTAGTTTTTGTATTT
TTAGTAGAGACGGGGTTTCACTGTGTTGGCCAGGATGATC
TCGATCTCTTGACCTCGTGATCCGCCCGCCTCCACCTCCC
AAAGTGCTGGGATTACAGGTGTGAGTCACCGCACCCAGCC
ACATCACCTCCCATGTTCTATCTTACATATTCAGAACTTG
TTCATCTTGTCACTGAAAGCATGTACCCTTTGACCAACAT
TGTTTTACCTGTCTTAACAGGATCTACAGATCAAGGACAG
GGACAGGGGAGGGGATAGTGGAGGAAAATGGAGTTCGTCT
GTTTCTAAATGAGGGGACAGTATGTTTCTTGGTACATGAA
GACAGCTTAATAAAGTAGACAAATGAAGAAAAACAACAAT
TTACATTAAAAAATAACCAATTCTTTAGCCTTTCCAGCTT
ATTGCCCCTTTTCTGGTACTAGCTATGAAAATCTGATATG
AAATGGAATATTTTTTCTTTTCTTTTTTCTTTTTTTAGAC
TGAATCTTACTCTGTCACCCAGGCTGGAGGGCAGTGGCGC
GATCTCAGCTCACTGCAGCCTCACCCTCTGAGTTCAAGTG
ATTCTCCTGCCTCAGCCTCCCAAGCAGCTGGGATTACAGG
CACCTGCCACCGCGCCCGGATAATTTTTTTTTGTAGTTTT
AGTGGAGATGGGGTTTCACCATATTGGCCAGACTGGTCTT
GAACTCCTGATCTCGTGATCCACCCACCTCAGCCTCCCAA
AGTGCTGGGATTACAGGCATGAGCCATCGTGCCCGGCCCA
CTTTTTTTTACTACTATCATCCGTTAACTTATTTACTAGG
TACTATTACTATCTCTGTTTCTCAGATGGGAAGAGAGGCA
GAGAAATGCTAAGGAATTTGCTTAAGTTCACACAACCAGT
CCTAGGCAAATGGTAGGTCTGGGATTAAGATCCTGGGGAG
GGGAGGCTGGGTAACCTATATCCTGCTCAGTGACCCAGAA
TGGAAAATAATGCAGGAGGAGGAGCTGGAAACAGAAGTTA
ATTTTTTTTGTAGAGGTGGGTATGTGGGTTTGAGGAGAGA
GAACATTAAAAGTAATGCTGGGGCCGGACGTGGTGGCTCA
TACCTATAAACCCAGCACTTTGGGAGTCTGAGGCAGGCAG
ATCACTTGAGGTCAAGAGTTCAAGACCAGCCTGGCCAACA
TGGTGAAACCCTATTTTTATGAAAAATATAAAAATTGCCA
GGCGTGGTGGCTCACGCTTGTAATCCCAGCACTTTGGGAG
GCCAAGGGGGCAGATCACTTGAGGTTGGGAGTTCAAGACC
AGCCTGACCAACATGGAGAAACCCTGTCTCTACTAAACAT
ACAATAATTAGCTGGGCGTGGTAGTGCATGCCTATAATCC
CAGCGCCTCCGGAGGCTGAGGCGGGAGAATCGCTTGAACC
CGATGGCAGAGGTTGCCGTGAGCCAAGATCGCGCCATTGC
ACTCCAGCCTGGGCAACAAGAGCGAAACTCTGTCTCAAAA
AACAAAAAAACCAAAAATTAGCTGGGTGGGGTGGTGGTGT
GTGCCTGTAATTGCAGCTACGCGAGAGGCTGAGGCACGAG
AATTGCTTGAACCTGGGAGGCAGGCATCACAGTGAGCCGA
GATGGCGCCACTGCACTCTAGCCTGGGTGACAGTGAGACT
CAGTCTCAAAAAAAAAAAAAAAAAAAAAATTGATGATGTT
TGGCCTGGGATTTCCTCTGAAGTGTGACAAATCTCACTTG
AGTCTGCTATCCCAACAGACTCTGGACAGAGTGAGGCATA
TTAAGTATGAGGCTTTTGATGAAATGGAGGGCCTATGAGT
GCAACCTTCTGGAGTAAAGGATAAAACTTAATGCAGTTTT
GCTAGTGACCGGGATGAAAAACAGAAGGCATGCATATCAT
ATTTGTGGATGGCAAGGGGTTGGTAGGAATTGCAACATCA
TCAGTGTGCAGAATGAGGATTCAAATAATCAGGAATGGTA
AACTCCTGTTTATTAAATTTTATTGAATTGAAATTCGATA
GTAATAAGTCAGATTCTGCCTTTGGGTTCAAAAAGTCAAC
TCTTCATAGATAAAGTAGGAAAGATGTAGAATTTTTAGAA
CTAGGGGTCACTCTGCTGACGGCACCCTACCCCTGCATCA
AGTTCTGTCTTAAGTGCCAAACTTTAAGGGCATTATCAAC
AAATGAATATATTCAGAGGAGTGATCTGGAGGGTGAAGGG
ACATAAAATTTTGTCATGTAGAAACTTCTGAAAGAATCAG
CATTAAGCCCAGAGAATAAAGACTCAGGCAAAACAAAATT
ATAGTCTAGATATACTGTATTAATGGACTGAAGGGAGAAA
ATTAGGACCAGTGGATGGGTACTGCTTGTATTAATTCAGA
ATGTAGTGCCTCTCAGAGATTTAAGGAGGGGGTGTTGTGC
ACTGGAAAAAATGCTAGTTTCCAAGTCAGACAGACCTTGT
TTAATTCCAGACTCTTGGCAAAGTTTTATGTCAGCCTTAG
TTTTCTCACTTAAAAAATTGTGGTAACATGTATTCTGCAA
AGTTTGGAAACGTAATGTGGCAAGGTCTGTAAATCACTTT
GCAGCACCTCACCTAAGAGCTGTCTATGGTTAATTTTAAA
TTGGGTATTCTAGGTCAGGGTTGGCTTTTCTTTTCTTTTC
TTTTCTTTCCTTTTTTTTCTTTTCTTCTTTCGACAGAGTA
TCACTCTGTTGCCTAGGCTAGAGTGCAGTGGTGCAATCTC
GGCTCACTGTAACCTTTGCCTCCCGGATTCAAGTGATTCT
TCTGCCTCAGTCTCCTGAGTACCTGGGATTACAGGCGCAC
ACCACCATGCCCGGCTAATTTTTGTATTTTTAGCATAGAT
GGGGTTTCACCATGTTGGTCAGGCTGGTCTCGAACTCCTG
ACCTCATGATCTCATGATCCGCCTGCTTCAACCTCCCAAA
ATGCTGGGATTACAGACGTGAGCCACCACGCCCGGCTCAA
GGGTTGACATACTTTCTGTAAAGGGCTGGAGAACAATTTT
TTTTTTTTTTCTGAGACAGAGTCTCGCTCTGTTGCCCAGG
CTGGAGGGCAGTGGCGCGATCTCGGTTCACTGCAAGCTCC
GCCTCCTGGGTTCAGGCCATTCTCCTTCCTCAGCTTTCCA
AGTAGCTGGGACTACAGGCACCCGCCACCACGCCCGGCTA
ATTTTTTGTATTTTTAGTAGAGATGGGGTTTCACCGTGTT
AGCCAGGATGGTCTCGATCTCCTGACCTCGTGATCCTCCC
AACTCATCCTCCCAAAGTGCTGGGATTACAGGCGTGAGCC
ACTGCCCCCAGCCAGAGAATAAATTTTTTAGGTTCTGCAG
GTCTCTATACAATGATACCACTCCAGTTGTACTGGGAAAG
CACCCACAGACAATGAATGATCATGGCTGTGTTCCAATGA
AACTTCTTTTATGGACACTAAAATGTGAAATTTTATATAA
TTTTCATGTGTCATGAAATAATTATCGAATCTTTTTCAAG
CATTTAAAAATGTAAAAACAGCTGGGCCCAGTGGCTCACA
CTTGTAATGCCGGCACTTTGGGAGGCCGAGGCATGTGAAT
CACCTGAAGTCAGGAGTTCAAGACCAGCCTGGCCAACATG
GTGAAACCCTGTCTCCCTGTCTCTACTAAAAATACAAAAA
ATTAGCTGGGTGCAGTGGCAGGTGCCTGTAATCCCAGCTA
CTTGGGAGGCTGAGACAGGAGAGTCGCTTGAACCTGAGAG
GCAGAGGTTGCGGTGAACCAAGAGTATGACACCAGCTGGC
AGAGTGAGACTTCGTCTCAAAAAAATAAAAAATATAAAAA
CGATTTTTATATATCAGGCTGTGCAAAAACAGGTGATGGG
TTGGTAATTGGCAATTAGCCATGATTGAAAATCTGTTTTT
TAAAAAGTAGCTAGATTCATTTGTTTTTCAATGCAGACTT
GTAAAATGTAGATTCCTTTGGTTGTGGTCTGTAACATCCC
TGGGGAGAAAGGAACGCGGAAGGCAGAGTGGTTGGGAGCA
GCCACTAAAGAATGAGGAATGAAGATAAAGGGGTGAATGA
GAAACCAATGAGAAGTGTTGGGAGATGCCATGTAACCGGT
GGGGATACCCATACCCATTTTAGAACTTTTTTTTTTTTTT
TTGAGACAGGGTCTCATTCTCTCTCCCAGACTGGAGTGCA
GTGGCCAGACTTTGGCTCACCACAACCTTCGCCTCCCAGG
CTCAAGCGATTCTCCTGCCTCAGCCTCCTGAGTAGCTGGG
ATTACAGGCACATGCCACTACTGCCCTGCTAATTTTTGTA
TTTTTAGCAGAGATAGGGTTTCACCATGTTGGCCAGGCTG
GTCTCGAACTCCTGGCCTCAAGTGATCCACCTGCCTCAGC
CTCCTAAAGTGCTGGGATTACAGGCGTGAGCCATTCAGGT
CGGCCCTGAATTTTTGAAAGTTGCCACCACCAACACTTTG
TTCTTGGTGTGTGGACAGTAGAGCAGCTTGAAGGGCCAAA
AAACTAGCAAGCAAACAAACAAACAAGCCAGCCTCACTTC
CTTGTCTCTGGTATGTTGAGAAAGTGTATCCTAGAGTTCA
GCACCACTCCTCCTACCTTTGAGCCCAACTCATGATTTAA
GATGTTGAAGTGCCCAATAAGGACCACATAGAAACCTCCC
TCAGAGAGTGTGACACATGCTGCAACCCACAGGAAAGGGA
TTAGAATGCAGGTTTTTTTTTCCATTTAGCGAGGAAAGAA
CAGGAAATTCAGTAGGTAAGTAAAAGTAAGTAGAAAGGCA
CACCTATGAAGAAGAGGTACTTTTTCTGCAACTAGATATG
CTACCACTAGGTGGAGCTAGACTCTCCTGGCATGGAACTT
TTTTTGTTTTTTGACATGGAGTCTCGCCCTTGTCGCCCAG
GCTGGAGGGCTGTGGCGCGATCTCGGCTCACTGCAACCTC
CACCTCCCGTTCAAGCAATTCTCCTGCCTCAGCCTCTCGA
GTAGCTGGAATTACAGGCACCTGCCACCACACCCGGCTAA
TTTTTTTTTTGTATTTTTAATAGAGACTGGGCTTCACCAT
GTTGGCCAGGCTGGTTTTGAACTCCTGACCTCAAGTGATC
CGCCTGCCTCGGCCTTCCAAAGTGCTACGATTAGGGGCGT
GAGCCACCGCGCCCGGCCTGACATGGAACCTCTAAACAGT
GATGCTAAGTAACAGGCCTGGTTCCCTGGAGATAAGAGGG
GATAAAAATAATTAACCTTACCTATCTGATTGGCAAACAT
TCAAAAGCTTGATAGGGAGTCTATCTGAGCCTGGGCAGGA
TCTGGAAGCTGCTCAATTTAAAAAAAACAATGGCGCCTGG
TGCGGTGGCTCACGCCTGTAATCCCAGCACTTTGGGAGGC
CGAGGCAGGTGGATCACGAGGTCAGGAGTTCGAGACCGGC
CTGACCAACATGGTGAATCCCATCTCTACTAAAAATACAA
GAATTAGCGGGGCGTGGTGGCGCACGCCTGTAATCCCAGC
GACTCAGGAGGCTGAGGCAGGAGAATTGCTTGAACCTGGG
AGGTGGAGGGTGCAGTGAGCCGAGATCACGCCACTGCACT
CCAGCCTGGGCGACAAGGCTGGGGAGCAAGACTCCGTGTC
AAAAAAAAAAAAAAGAAAAGAAAAGACAAGCGGCTGGGCA
TAGTGGCTCACACCTGTAATCCAAGCACTTTGGAAGGCGG
AGGTAGAAGAATTGCTTGGGGCCAAGAGTTTGAGACTAGC
CTGGGCAACAAAGTGAGACCCTGTCTCTATGAGAAAAATT
TTAAAAAAAGGCCACATTTTTTATAAGAAAGGAGGGGAAA
TAAGAAAGCATACTATATTTGATTATTTTTGCAGAAACAA
ACACAGGAAGGAAAATAAACTAAATTGGTTCTTTCAAGAG
GTAGGTAAGGTCTGGATGAAATAGATACATGATGGAGTAT
TACTTCTCTGAGTTTACTTGCCATTTTGTCTAGTTTTGAC
TTTTGGAACCATGTTAATGTTTTGCACATTAAAAAAAGTT
GACAAGAAAAAATATGCACGTGTTTGTCCTAAGACTTGTC
AGAGACTCCTATAACTGTATAAAGAAGTTGAGGGTTGATC
ATGCTTGAGCTATGATATTTATTAAAATAGTACTAGAAAG
ACAAATAGAATGTAGCATGGCAAAGGTGCTGCACATTTTG
GGAGAAGGCATTTATTTGTAGGGGCTGAAATGTGCTAGCT
CGAGAATCAGACTTAAGAATTACAAGGTGATTAACCAAAG
GAAAAAGTCGCTGGAAGTAGAAAACAAAAAAGAAGGTTTG
GAATAGGCTGGAGGTGAGCTTGAAGCATATCACAGAAATG
TTAGAGAGCTTCAAGACAGTGCCTCACATGAATCTATAAG
GCTTTGCCCTAAAGTTATTTGTGGGCTTAATAAAGCCTGT
GTCAAAGCTAAACAAAGCTAGACAATAGTTTAGACAAGAA
GTAAGGATAGGTATTTATTTATTTATTTGAGACAGAGTTT
CCCTCTTATCTCCCAGGCTGGAGGGCAATGGCTCACCATA
ACCTCCGTGTCCAGGGTTCAAGCGATTCTCCTGCCTCAGC
CTCCCGAGTAGCTGGGATTACAGGCATGTGCCACCACGCC
CAGATAATTTTTTTGTATTTTTAGTAGAGACAGGGTTTCT
CCATGTTGGTCAGGCTGGTCTTGAACTTCTGACCCCAGGT
GATCTGCCCGCCTTGGCCTCCCAAAGTGTTGGGATTACAG
GCATGAGCCACTTTGCCCGGCCTAGGATAGGTTTTTTTAA
GTAGTAACTATTGCAGTAGGGAAGAGGGCCCAAGGTGAAC
TGAACTCAACTTTCAAAAAAAGGAAAAAAAGGCAGGAGGC
CTTTTGAAGGCTTGGGTGTGCTAAGGGGATAGGCATGAAG
ATATTAAGGAGAGTTGCTCCATGTGACTAGACAATCTGGA
TTTGTGAATTGGTGCTTGTCCAGAAGAGAAATAAGCACCT
ATTTTTACGACAGGAGCTAGTGGTGCAAGTTAGAGAAAGG
CACCCACCTGGTTGGAAGCTGGAGCAAGATTTATTTCCTC
AAATGTTTGCATTTCAAGGAAACTCTCTGGTCCCACTGAA
AATAGCTCTGGGTAGAAGATTTATATCTCAAAGAGGCAGA
GAAAGATGTTTTAATTGCAAGCTTTCTTTCTAAGTAATTG
CACTAAGATGAAATTCAGGGGCCTATGTCTATTACTAGGT
TTGGGCTGGGATGAACAGTAAATTTTTCTGACATCAATGA
GCTTTTTCAGGCAGGCATTTTAAGCGGGGGGCTGAGGTCT
TCCTAGGGACAAGGCCTTAAGTTGCTAGAAGCCATGCTGG
AGCTTGGTGAAGGAGAGCCTTTGTTACCTGGCACCTCTCT
GCAGTGCCGTTTCAATGCTTCTTCAATGCTTAGAAGAAGA
GAGAGGTGGATGGACGGTGATAGTGATTCATGCGTGCAAT
TCACAACTTGCATCAGCATCCAGGCAAAAGCAAGCGCCAC
TTTTAGAGGCCTTGGGAAGAATTTCCACAAGTTGCCGGCC
ATTGGGATACAAGGGAAAAGGGATTGGAGGGAGGCTCATC
GGGAATAGTACACTTAGGTAATGTTGAGGCTTAGAATTCG
ATACCCCCAAATATAGTATGTTGACATACTGAACCAAAGA
AGCAACCTGAAGGTCTCTCTGACCATCCCTGCTCCACACG
GTCTCTCCCAAAGAAGCTGAAGTTCCTTTATTTGCCTAAG
ATCCAGACCCTCCAAGGAGAACAGTAGGTTTCTTTTCCTC
CTGTAAGACCAAAAATGTAACCACACCTGAACAGACCTTT
TCACAAGTTAATGCCTGCTGCTCATAGTCATCTAAATTCC
AAAGAAAACTATTTACAATTTGTTTCCTGATCCAATCATT
TTCTCTAGTAATCATTTACTGCCCATCAACAGAATTCCTT
TTCTCCCGCAGCATCAAAACTCTTTTTTTTTTTTTTTTTG
AGACGGAGTCTCGCTCTGTCGCCCAGGCTGGAGTGCAGTG
GCCGGATCTCAGCTCACTGCAAGCTCCGCCTCCCAGGCTT
ACGCCATTCTCCTGCCTCAGCCTCCCCAGTAGCTGGGACT
ACAGGCGCCCGCCACCTCGCCCGGCTAGTTTTTGTATTTT
TAGTAGAGACGGGTTTCACCATGTTAGCCAGGATGGTCTC
GATCTCCTGACCTTGTGATCCGCCCGTCTCGGCCTCCCAA
AGTGCTGGGATTACAGGCTTGAGCCACCGCGCCCGGCCAA
AACTCTCATTCTTTCTGTAACCTCAAGATGGTGTATAAGC
TTCTGCACCTCATTGGGAGGTTGGGTCTTCATTCTGAAGG
CTTTGTATGCCTTTTTTCCTATTAATCTGCCTTGTGTCAG
TGATTTTCAGAAAACTTCAGGGAACCAAAGGCCTTGGCTC
CCACAGTGATAATAAATATGACTTTTTGCTACCAAAATTC
CTGGAAAAATTGTGACAGTTTCTGAAATGGACAAATACAG
GTATCCTTCCAGTGGATTACTAGGATTTGTCTAGACTAGA
GGAGAGGACGCTTCTGGGGGTTTTCTGATTCTGTAGAGGT
CGGTATCCTTCCTTGTCTTGTACTGTTTTGCAACTCTAGA
AAGAAAAGTTAAATGTGTAGAAGCCTGACAGTGATACAAA
TGATCCCTGTTCATATTAATAGAAATGCAAATTGTTTTGT
CTGGTATAGATACAATTGATTTTCTCTCTGTAGAAAAAAA
AAGATGATCCCTGCCAGGCGCGGTGGCTCACCCTGCAGTT
CCAGCACTTTGGGAGGCCGAGGCAGGCAAATCACGAGGTC
AGGAGTTCGAGATCAGCCTGGCCAATATGTTGAAACCCTG
TCTCTACTAAAAATACAAAAATTAGCTGGGCCACCTGTAA
TCCCAGCTACTCTGGAGGATGAGGCAGAAGAATTGCTTGA
ACCTGGGAGGCAGAGGTTGCAGTGAGCCAAGACCATGCCA
TTGCACTCCAGCCTGGATGACAGAGTGAGACTACATCTCA
AAAAAAAAAAAAAAAAAAAAAATCCTAGAAATTAAATGTT
TTATTTTTTTGCCACAAGAAAACACATGCAAGTATGAAAC
TTTTGGTAAGGTCCTCTGAGCTGGTGGCACCAGGGTCAAG
CCACCGTGAGGTGACATTCCCCCACCCTTGTGATAATGAA
CTTTGTGATATTCCCCCATCCTTGTGAATGTACTTTGTAA
CATTACTCCCCGCTCTTGTGACAATACATCCTCCCTGGCC
TTGTGACAATACACCCTCCCAGCCCTTGAGAATGTACTTT
GTAATATCCATCCCCTGGCCGCAAAAAATTGCTCATGACT
CTACCGCCTATCCCAAACCTATAAGAACCAATGATAATTG
ATAATCCCACCACCCTTCGCTGACTCCTTTCTCGGACTCA
GCCCACTTGCACCCAAGTGAATAAACAGCCTTGTTGCTCA
CACTAAGCCTGCTCAGGTGGTCTCTTATATGGACACATGT
AACACTTTTATTTTTATTATTATTATGTTTTTGAGACAGA
GTTTTGCTCTTGTTGCCCAAGTTGGAGTACAATGGTGTGA
CCTTGGCTTGCTGAAACCTCTGCCTCCTGGGTTCAAGCGA
TTCTCCTGCCTCAGCCTCCCGAGTAGCTGGGACTACAGGC
GTACGTCACCACGTCCGGCTAATTTTTGTATTTTTAGTAG
AGATGGGGATTCTCCATGTTGGCCAGGCTGGTCTTGAACA
CCTGACCTCAGGTGATCCACCCGCCTCTGCCTCCCAAAGT
GCTGGGATTACAGGTGTGAGCCACCACACCCAGCCAACTT
TTATTTTTAATTGACAAATATTAATTGCATATATTTATGA
GGCACAAGTGATATGTTGATACATGTATACATTGTGGAAT
GATCAAATCAAGCCAATTAACATATACATCACAGCAAATA
TTATTTCTTTGTGGTGAGAATATTACCTTAAAACAAATAT
CTTTCAACTACCTAATGGAAGCTGTCAGAGCTAGCAGGCA
GCAGCAGGGGAGAAGACAGGTTTGGCAGTCCTGAAGTTCA
TTCAATTGAGGATCGATTTATTTATTTATTTATATATTTA
AAGACACCGTCTAGCTCTGCTGCCAGGGCTGGAGTGCAGT
GGTGTGATCTCCGCTCACTGCAACCTCTGCCTCCCACGTT
CAAGTGATTCTCCTGTCTCAGCCTCCGGAGTAGCTGGGAC
TACAGACATGCGCCACTACGCCCAGCTAATTCTTGTATAT
TTAGTAGAGACAGGGTTTTACCACGTTGGCCAGACTGGTC
TCGAACTCCTGACCTCAATTGATCCGCCCGCTTCTGCCTC
CCCAAGTGCTGGGATTACAGGCGTGAGTCACTGAGCCTGG
CTCCGACTGAGGATCTCTTTAAGAAAAAAATACAAACTTG
GGTACAGGACCTTGAATGGGGGCTTGAAGCTTCAGTTTCT
TTAATATTGCAGTTATTGTCCCTGGGGCGGTGGCTCACAC
CTGTAACCCCAGCACTTTGGTAGGCCAAAGTGGAGACCCG
CTGAAGCCCAGGAGTTCAAGCCTGCAGTGAGTTATGATCT
CTGCCACTGCACCACTGGCCAATAGAGCGAGATACCCTAC
ATTAAAAAAAAAAAAAAAAAAGGGAAAAAATCGTAATTAT
TCTGCCTCTAATTATTGTTAAAAAATTAATTTTCAGAAAA
AAGTCAAATCATGAATGAAAATGATATAAAATAGCGATAT
GAAAATGAACGCAGGTGAAAGACCTTATTTGACTTGTAAT
GTTACCTGGGGTCCTTGCTCCCAGAGCTCCCAAGATGGGG
GCCCGCTGCTTCCAAAATGGCGGCAGCCACTTCCAAGAGG
GTGGCAAGCCTCCTGTTCTCTGACCTGGGGTTCTTGGCCT
CATGGATTCCAAGGAATGTAATCTTGGGCCATGCAGTGAG
TGTTATAGCTCTACTAGAAGCCGTGGGTCAGGGAAGAGAA
CCACGGAACCCAGTGACTAGTGTTCAGCTCCAAGCACTTA
GCCACGCAGGAACAATGGCAGGCCTTTAGCCTGATCATGA
GTGGCAAAGGGCGCCTGGCTGGATCAGGAGCACAGCTGAC
ATCCTGCTGGATCGGGAGGGATGGAAGTCAGCAGCGGGTC
TGCCATGGTGGCAAACAGCAGTTTTTGGAGGGCAAGCTAA
AGCTCAGCTCCAGCCCTAACAAACACTGGACCAGAAGAGT
GCAGTTGCAAGATTTAAGAATGAAACAGAGTGAAAACAGA
GCTCCCATACTAAGAGAGGGGACCCAGAGGGGGTTGCCCT
TGCCGCCTCCAACGCCTGGGTTTACATCGGGATCCTTGTC
CCTCTCGCTGTGCTCTCAGGCAATAGATGAGTGGCCATTT
CTTTACCTCCTGTTTTTGCCTAATTAGCATTTTAGTGAGC
TCTCTGATTGGTCCGGTATGAGCTAAGTTGCAAGCCCCTT
GTTTAAAGGTGGATGCTGTCACCTTCCCAGCTAGGCTTAG
GGATTCTTAGTCTGCCTATGAAATCCAGCTAGTCCTGTCT
CTCAGTATGAGAGAGCCAGGTAAATGTTATAACGGATTCA
AGGGAGAATAGAAAAAACATAAATTTATATGCAGAGTGAA
AGCACATTGAGTTGCAAATGGAGGCAAAAATTCGTTGGGG
CGTCGGAAAGGAAGTAATACAAATTATGTAAGTCACAGAA
TTTACTATCAATTACCTACGACTTAAAATGCAGTACCTCA
AAGAAGGAACCTGGAAGGATGTAGAAAATGCATTGAAATG
CAGGTTTTTTTCTACTTAAGCTTGAGACAGTCCCAGGTAT
CCCAGGGTTGTGGGTGTCTTTGGGATCTGGGAGACTCAGA
CCTGACCTGGCTCCATTCCTAAAAGAGAGGAAGCTTCCAC
ACGTTGAAGTCCCTGCGAGTAAATTCGAGGGAGTTCTTAA
GATCCCACCGGGATCGCTTCTTAAGGAGCTAGCCAAGGTC
TGGGGGCTGGAGACTACGTCCTGCTAATTTGCTTCCTTCG
GGGCCAGTCTGGCCCTAAGGGGAAGCGCTGGGGTCACGAA
GCCTGCTATGCCGCCCCGGGCCCAGTTAGGGAGGAACTAA
CACGGGGACAGCCCCGGGTGACCCTGGATGCAGCTGGAGA
CTTCTTCCGCTAATTTGCTTCCTCGGAGGCCAATGTGGCC
GGAAGGGGAAGCGCTGGGGTCAGGAAGCCTGCTATGCCGC
CCGGTCCCAGTTAGGGAGGAAGGAACACGGGGACCTCGGG
GTCTGGCTGAGCCCCGCTCCATGCGGCCCAGGGGTACACC
AAGTAGCCGCTGGTCTTCTTGCTCTCCCTTCCGGGCGGAA
GACCTAATGGTGGAGGGGCTTTAATCCCCAGGTCTTGATT
CTAAGAAGGTGTGGGTTCCAAATCTTTGTGCGAGGAGGCT
TAGCCCAGTGGCATCTTCAAGGCACAGGGAGGAACCGTGG
GCTGGGCTTGAAGCCGAGCAGCGGAGACGCGCGGGGATGT
TCCTTGCGCAGGGTTTGGAGGTGGGGGTTAGTGCAGGGGC
GGTGCCGCGTTCCCGCCTCCAGGCTTCCCGACCCCATTTC
TGATACTTTACCGAGACTGCGAGACTGCGTCCCACTTCTC
ATCCCTAGGAGAGTAGATCCCGGCCAGACCAGTTCTGAAC
TTTTGTGATGCAGAATTACAGAAAGGGCAGAATTGAAAAG
GCTGGGAGAGGCCAGCGCAAGGTATTTACAGGGAAGGCGA
CTTAATTTACATTACAAAGAGCCGGGGACTGGGGACTAGG
GTGCGCAATAGGATTCTGTGGGTTAGGGGACCGGGATTGG
AAAAAATGGAGAAGAGAAAGGGGATTATAAAAAGTATTAT
TAAGATTAAGGATTTCTCCGCTTTCAATGTCTTTTGGGAG
GCAGTGTAAAGACGGCCTTTTCCCTCTAATTATTTTGTTC
TTTTTAGGAACGTGATTTTTCTCAATAGGATCCCTCCTTT
TACACTTTAATGTCAAGAATTGTAACAAATATTATCACTA
ACACTGGTGTTTTGGGCTGAATATTGTCCCCTCAAACTCT
TAGGTTCAAGTTCTAACCTTCCAGTACCTTTGAGAGTGTG
ACTGTATTTGGACATGGGGCTTTTAAAGAGGTAATTAAGG
TTAAATGAGGTCATTATGGTGGGCTCGAATCCAGTGTGAC
TGGTGTTGTTATAAGAGAGTAAGACACTAATACAGACCAA
GGGTCGACTGCATAAGGAATAAATGGCAAGAGGGTGGCCA
TCTGCAGGCCAAGGAGAGAGGCCTCAGAAGAAATCAAACA
TACTGACACCTTGATCTTGAATTTTTAGCCCCCAGAACTG
TGAGACAATACATTTCTGTTCTTTAAGCCACTCAGTCTGT
GGTTGTGTTACGAACTGATACAGCTGTGCTTAAGGATGAC
ACCTATTGAATAGGATTCTAATTTGTTATTTTTTTTCTTT
TCATTTCTCAAAAAAACAGAGATGGGGGTCTCACTATGTT
GTCCAGGCCAGTCTCGAATTCCTGGGCTCAAACAATCCTC
CTGCCTCAGCCTCCCAAAGTGCTGGGATTACAGGAGTGAT
CCGCTGCCTGGCTGAGTATGCTTTTATTTATTTTAATTAC
TTAATTGATCTAGTGACATAATTTTGCCCTGTCTCCTAGA
CGGGAGTGCAGTGGCACCATCTCCGCTCACTGCAACCCCT
GTCTCCTGGGTTCAAGGGATTCTCCTGCCTCAGCCTCCTG
AATGCCTGGGATTACAGGCATGGGCCACCGTGCCAGGCTA
CTTTTTGTATTTTTAGTAGAGATGGGTTTCACCGTGTTGC
GTAGGCTGATAACTCCTGACTTCAGGTGACCTGCCTGCCT
TGGCATCCCAAAGTGCTGGGATTACAGGCGTGAGCCACTG
TGCGCAGCATGGACTCCATTTTTAAATTTTTTTTTTTTTT
AAAGAGACAAGGTCTCACTCCATCACCAAGGCTACAGCCT
CAACCGCCTGGGCTCAAGCAGTCCTCCTGCTTTAGCTTCT
TGAGTACCTGGAACTACACGTATGCACCACCATGCCCAGT
TAATGTTTATTTTTATTTTTTGTAGAGTCAGGGTCTCACT
ATGTTGCTCAGGTTGGTCTTGAACTCCTGTCCTCAATCGA
TTCTTTCAACTCAGCCTCCAAAAATGTTGGGGTTACAGAC
GTGAACCAGGGCACTGGCCAGGATTCTTCTCGATGGGAGG
GAGGAGTGGTATGTGTGTTTAGGGAGGGGAGAGATTGTGG
GTGACATCTTTGGATTCTATCTACTACATCCACATTTACC
ATTCCTCCTGCAATTAGACGGGGACTTTCACTAGTTTTGG
ACAATGGGCTGTGAGCAAAAGCAACATATTTCATTTCCAA
GGTGAAGCAAAAAAAAAAAAAGCCTGCACAATCTTCCAGA
TCTATTATCTCCTTCTGAAATCAAAAAGGTTTGATGGTAA
AGTTACTGAGCTGCTCTGTGGGAGACAGTTACCCTGGGAG
TCACTCAGACCTGCAGCAGAGTTTGCATAAGCAACCGATA
AACCTCTGTTATGTTAAGCCACTGGAGTTTTGAAGTTGTT
GGCTAGGGCAGCATCACAGAGCCCATCTTTTGTTTGTTTG
TTTGTTTGTTTGAGACTGAGTTTCACTCTTGTTGCCCAGG
CTGGAGTGCAATGGCGCAATCTTGCCTCACTGCAACCTCT
GTCTCCTGGGTTCAAGCAATTCTCCTGCCTCAGCCTCCTG
AGTAACTGGGATTACAGGCATGCGCCACCATGCTCAGCTA
ATTTTGTATTTTTAGTAGAGACGGATTTCTCCATGTTGGT
CAGGCTGGTCTCAAACTCCCAACATGAGGTGATCTGCTTG
CCTTGGCCTCCCAAAGTGCTGGGATAACAGGTGTAAGCCA
TCGCGCCCAGCCGCACAGAGCCCATCTTGATGAAAACACA
TGGCTTATATCCTTACTTTGCCTCTAACCCTGACATTGAT
GCTCCTAGAGCTCTACAGTTTGGCTCCTTGCCTCATCTAT
TGCCCTTTTATGCTGTTGCTTCTGACTTCTCTGGGTGAAC
TTTTGCCTAATATAGCTTGGTCCTGAGACTTTACACCCCT
GGTGGCTGGTGTACCTGCCAGGTTGGCCCTGGATTCTCCC
CAGGACCTGTCATAGAGAACAGAGGGAAGTTGCAGCTAGG
TAGTTGAAGGTTTTTGTGGCTGAGAGGCAAGAGAGGCTGC
CAAAGGTTTTTTAATTTGAAGAGGGATTTGAGGGAGAAAA
GAGTTTGAAGAATAATTTGCTAATGAGAGCAGGATATATG
GCAGACTGGCGAAGTTGAAGAATTATCAGTAGAGGAAATG
GTAGTGTAATTGTTCATGCCAAAGGTGGTAATAATTAGAT
TTGCATAATGCTTTTTATCTAAATATTCACTTATTCCTTA
TTAATCTTCATAATCCTATAAGATAAGTATTGTTAGGCAG
GGATCTAGACCTGACATGGCGGCGCCACTTGGTGTAGCAG
GCCCTTTGTTCGAGCAGGCCCTTTGTTCGAGACTTCACTT
CCTCTTTGAACACACCTTCAGACTTACATACGTCAGAGGT
TCCGGCTGGGCAACCACACTCCCCCATGACCTGCAGCTCA
CCTGCATTCCACAAGTTCATAAACAGCAGTTTTGGTTAAC
AGTTTCCAAAGACCCCTTCCTCATGACCCTTACTCAACTC
CTGCTCTAGTAGTTTCAAGACCCCCCAGGCCCTGTTTGCA
CAACCAGCTTCCCTACCTCTCAGGCTATAAGAAGCCCCTA
CCCTCCTCCCTCAGCATGACTTCCTCCGCCCGCACCTTTG
GACCAAGGAACCTCGCCCGCGAATCCTAATAAAGGCTGTT
CTCACTGCCATTCACCTCGTGTCTTCGTTCCCGGTTTGGC
TCCAGCCTCAGTTTACCCTTACATTTGGTGCCAAAGCCCA
GGAGGAGACCCCTCCCCAGATCCCTGCAAGGTCGGGCAGG
CTCTCCTCTCCCTGAGCCGGGATCCCCTCCTCAAGCCTGG
AGCTGCCTCACCAAATTTAAGACTCAATTTGATCACTGCT
GGGTAAGTTTTCCTCCTGTCCTGAAAGGCTCCCTCCGGGA
GTCCCTGTCTGAAATGCGTGGCTGCATCAGGGTTTCTCTC
TGGTCAACTGTGACCTCAGCACCGGGGACTAGGAGATGTC
CAACCTCCCCGGAAGCCACCATACCCCGCACTCCGTGTGG
CAGTGAGAGGACGCTCCCATTGCCTCCGGACTGCCCGCCT
TGAGACCATGGGAACTACCCAGTCCAAACCAGACCGAAAA
TCCCCTCTGGGGTACCTCTTGGAGAATCTCCAGACTTTAA
GTCGCAGCCAAGACATAAAACGGAAGTGGCTCATTTTCTT
CTGCACAATAGCATGGCCGCAATATAAATTGGATAATCAG
TCTCAGTGGCCTGCAGAAGGCACTCTAGACTTTAACATTC
TCACGGATTTGACCAGCTTCTGCAAGAGACTAGGTAAATG
GCATGAGATACCCTATGTTCAAGGCTTTTGAGGCTTGTGT
TCTTGCCCAGATCTCTGCACCCAATGCTTGTTAGTGCAGG
TCCTACTCGCAAAGTCTCTTCCCTCGAGCAAGGAGAGGAT
GATTCCTCCTCTTTTTCTGAGCCTCCTGACACCCTATCCC
AGCCACCCCTCCAGTCTCCTGCCCAACCTCCTCCTTACCC
TGACCCACCATTATCCCTGTCCTCGTCAATGCCTCCCCTC
TCTTCCACCCCTCCTGTGCCCTTACCAAACCTGACAGATT
ATGTCTCCCCTACCTCCACCTCCTCCCGCTCCTCGCCTGT
CTCAGCCCATACTCGGTCCAGGACCAACCTCCTGTGTCCC
TTACCAGAGGTAGCAGGCACCGAAGGAGTAGTCCGAGTCC
ATATGCCGTTTGCATTGGCAGACTTGTCTAAGGTTGAGGA
GCTTGCAGGCTCCTTTTCGGCCAATCCTACTCATTATATC
AAAGAGTTCAGGTATCTATGCCAGGCATATGATCTCACCT
GGCATGACCTCCATGTCGTTATGACCTCAACCCTGTCTCC
TGAGGAGCAGGAACGCATCCTAGCGGCAGCCAGGCAGCAC
GCTAACCAGGTTCATTTAACTGACGCTGCCATGCCAGTCG
GCACCGAGGCAGTGCCCTCGGCTGAGCCCAACTGGGACTA
CCAGGTAGGGCAGGCAGGCCGCCGCCACCGAGACATGATG
GTTCAGTGCCTTCTTGCCGGCCTGCAGGCAGCCTCTAACA
AATCAGTCAACTTTAACAAACTAAAGGAGGTAGTCCAAGG
CGAGATGAAAATCCGGCCATTTTCCTTAACTGGCCGACTG
AGGCACTTATTCAGTACACCCGCCTTGACCCTGCCTCCTC
TGCAGGGGGGACCGTCTTGGCCTCATACTTCATTTCTCAG
TCAGCCCCTGATATCCAAAAAAAGTTAAAAAAAGTGGAGG
ACGGCCCTCAAACTCCCATCCAGGATTTAGTCAAACTGGC
CTTCAAGGTCTACAACTCCAAGGAAGAAGCAGCTGAGGCC
CAACGACAGGCCAGGCTAAAACAGAAGGTACAACTCCAAA
CCCAGGCCTTGGTAGCAACCCTGAGGCCGGCCAGCTCCAG
AAGCTCCCAGAAAGGAGGTACTCCCCGAGCGCCATCTGGC
TCCTGCTTCAAGTGCGGCAACGACGGCCACTGGGCCAGGC
AGTGTCCTAACCCAAAGGAGCCAACTCGCCCCTGTCCGAA
CTGTCAGCAGATGGGCCACTGGAGGTCAGACTGCCCCAAC
CTAAGGATAGTCGCTGCACCTCCACGTGATGACCTTCCTC
CAGGTATTGGAGGCGCCTTCCAGCTCCTCAACACTGACGA
AGATTGAAGAGGCCCAGACTCAGGGTCCCCTCTCACTCTT
GCCGAGCCCAGGGTTATGCTCCAGGTAGCAGGTAAGTCCA
TATCCTTTCTTATGGATACGAGGGCTACCTACTCTGTTTT
TCCTTCCTTCAGTGGCCCCAGCCACCCCTCCACTGTCACA
GTCATGGGAATTGATGGCACTCCCTCCACCTACCTCCAGA
CTCCTCCTCTGTCTTGCCGCCTGGATGGCTCCCTCTTCTC
ACACTCATTTCTTATAATTTCTTCATGCCCAGTCCCCTTG
TTAGGATGAGACCTCCTCTCCAAGCTAGGGGCCTCAGTTC
ACTTCCGACCCAACCCCTCCTCACACCTCGCATTCCTCTT
CCCCCTCCTCTCACCTGACAAACCTTGCCAGGCTGACCCC
ACACTCCCGTTTCCAATCCCCATTAACTCTAAAGTGTGGG
ACACCTCCACCCCAATTATTGCCCAGCACCATACTCCGGT
CCGCATCCAGCTAAAAGACCCTTCAAAGTTTCCCTCTGGA
CCCCAGTTCCGTATCTCCCTTGAACATTGACAGGGATTAA
AACCTATCATTACACGCCTGCTCCAACAGCACATTCTAGT
TCCTGCCAACTCACCATGCAATACTCCTATCCTGCCTGTA
TGGAAAAGCTCTGGGGCCTATTGCCTCGTGCAGGACCTAC
GCCTTATCAATGAGGCAGTAGTCCCTACCTTTCCAGTTGT
TCCTAATCCATATACACTCCTCTTGCACGTTCCCCCTGAC
ACCACTCATTTCACTGTCCTTTGAAGGGGTGGCCTGCCCC
TCCACACCTGTGGGTGCTTCTCGTTAGGTGGAACGAGAGA
CTTGAGAAAAGAAATAAGACACAGAGACAAAGTATAGAGA
AAGAAAAGTGGGGCCCAGGGGACCAGTGCTGTGCTTACAG
AGGACCCACACTGGCACCGATCTCTGAGTTCCCTCAGTAT
TTATTGCTCAAAAGATAAGGGAGTAAATCAGCAGTAAGAC
ATACAGATACACGGAGATGTTCCATTTCCCAGGGATGGGC
AGGAGACAGATGTTTTTCTTTTACTGAGATTTAAGAGAAT
GGTGATAGCCTTCAACCACAAGCAGCCTTTAGGCATTTGT
TTAACAAAGCACATTCCTTACAGCCCAAAATCCTTTCAAC
CTTAATTAGCACAGCGATGTCTCTTGTAAGGACAAGATTG
GGGTAGAGTCACAGATTAACAGCATCTCAAATACAGAGCC
AAATGGAGTCTCTTAAATTAACTTCTTCCTATATAAACAC
AGTAACAGGCTGACCTCTTTTCCCCACATTTCCCCCTTTT
CTTTTCAACAAAACCACCATTGTCATCATGACACTGAGAT
TACATACTTCACAAAGTAATAGAATATTACAAAGTAAGTG
GGGGCAGGATGAGATCACAGGATGGTGTTAACATTAAACT
TAAAATTGCTAATGAAATTTTGGGCACGCATAGTCATTGA
TAACATTTTATCAGGAAATAGGGTTTGAGAGCAGACAACC
TGACTGACCAAAATTTATTAGGTGGGAATTTCCTCATCCT
AATAAGCCTGAGAGCACTACAGGAGGCCAGGGCTTATTTC
ATCCCTTCGGCTTCAACTGTAAAAGGCGGCACGCCTCCAA
GGGGGTCGTTTATAGGCCTACCCTTAGAGCGCATTCTCCT
TCTCAGGGATATTCCTTGCTGAGAAATAGCATTTAGCGAT
CTCTCTCCTATTTGTGTGCAAAAGGAGAAAAGATATGGCT
CTGTTCCATCCGGCTCACCAGCGGCCAGTTCAAGGTTACC
TCCCTTGTTTCCTGAACACCGCTGTTATCTCGTTTTTTTT
TCAAGATGCCCAGTTTTCATATTGTTCAAACATACATGCT
CCACAAACAATTTGTGCAGTTAAGGCAATCATCATAGGGT
CCTGAGGTGACATATATCCTCCTCATCTTACAAAGAAAAT
GATGGAATTAAGGGATTAAAGAAAGACATAAGAAATTACA
AAAGTATAAATTTTGAAGAACTAATAAAATGTCCATGAAA
TCTTTATATTTTATATTTTTCTGCTGTGGCTCCAGCCAGT
CCCTCCATTCAAGGTCCCTGACTTCCTGCAACATTCTTTC
TCCCTTTTCCTCTATATAAATGTGCCATGGCGATGAAGGC
TTGTTCGTTCTCTCGATTTTGGCGCAGGATTTTTTGACTG
GTCCAGCACACTGAAAACAAACCGATTAAACAGAGACACA
TAATTCCAAAATTTATTGTAGTAGAGTTCCCAATAGACTT
AATCCAAGTCGTGGGGTTTAATCCATAAAGATTTTTTGCC
ACTTGATCTAACGCCTCAGCTCCAGGCACAATATTTAAGT
GACTCTGAGAGGCTTCAAAAATTTGTTCTTTTAATTTAGA
AATGTCTAAAGTGAGATTATCTTCTCTTCCCTGTAGATGG
CATCTTACCATGTCCCAGTGATGTTTAGACTCATTATAAA
CTTGGGGTGTAATACAAAAATCTGAAGTATTCCAGTCATA
CTGTAACTGGAAATGATGTTCCAAGCTCATGAGCCTATCT
CCCATCCAAATGACAGTTTGTCTAAGATCATTAATTTGAT
TTGCCAATGTTTGATCGATACCAGATTGTGAATTCCACAA
CCTTGTGGTAAGTAAATATACTGATGGGATTGAGAGTAGG
TACTTCTACCAACTAATTTTGGATAGCAGGTATTAAACAT
CCTGGTGCTTTCCCTAGACATATAGGAGGATAACAATACC
CAATGGAAATATTTATCATCATTCCTTCTTCCTCCGGTTT
GGCAGGGCAACGATCATCTGTGGGACCAGGTACCCACACA
CTATTATTAATATATACTTCAATAGGATTATCCATCCATG
TGACTGCCCAAATTAAGGGCGGGAAAGGCACATAGGCCCA
GTAGGTATAATTAGCTGCAGCTGCTCCTGCAGGCATGGGG
AGACTTACCACCGTTGATACAACCATTAAAGCTGCAAGCA
GTATTTTTTCTGAGGTTTGTGTCACCTTTGTGCTAGCTAG
GCTTTTTCTAGCTAACAGTGTCAGCTTCTTTAACTGTGCC
CAGGTTGGCAGCTCCGCCTTCTTGGTGCATGGTGACTTCA
TCTGTTTTTCTGATATCACCACTTGATTCATCCTGCGAGT
CAATGGTGCTCAATTGCGGTGTTTCTGTCTCCGTGGAGGT
GCTTTTCTTTGCATCTCCGATGGGTTCATTGTAGAACTTC
AAATGTCTAGTGGGTATCCAAATAGGAAGCTGATTTTCTC
CTGGTGAAACACAAGCAAAGCCTCTTCCCCAGGTTATCAC
CTTCCCTATTTCCCATGTCTTATTTTTGTTGTCTTTCCAC
CAAATCAGTTTTCCTTCATGTGGGCTGTTCTTTTTACCAG
TAAGATGTTGTTCTGCAGAAGTAGTAGTCTGATTTCTATA
AATGTTTAAAAATTTAAAGTATAGAGTGCTAGATTAAGCT
GCATCTGAGGAGAGGTACACTCCTTACTGTCTCCCCTTCT
TTTGTTTAACTAACTGAGTTTTGAGTGTTCTATTAGTTCT
TTCAACTATGGCCTGTCCTTGGGAATTATAAGGAATTCCT
GTTGTATGTAATATTCCACTGATTTAAGAATTTTGGAAAG
CTTTACTACAATAACCTGGTCCATTGTCAGTTTTAATTTT
TCTGGGACTCCCATTACAGCAAAACAAGATAATAAATGTT
TTTAACATGGGAAGTACTTTCTCCTGTCTGGCATGTTGCC
CATATGAAATGTGAATAAGTATCAACTGTTACATGAACAT
ATGATAATTTTCAAATGAAGGTACATGGGTAACATCCATT
TGCCATAATGCATTAGGACACAGACCTCTGGGATTAACTC
CTGCCTCTTGAGTGGGCAGGTGTAGTACTTGACACTGGGT
ACAATGTTGTACAATATTTTTGCCTGTTTCCATGTGACAT
CAAATTTGTTTTTAACCCTGCTGCATTTACATGAGTCAAA
GCATGAAGTTCTTGTGCTTTTATGAATGCAGAGGATACCA
GTAAGTCAGCTTGTTTATTTGCTTTAGTTAAAGGTCCTGG
TAAATTAGTGTGTGCTTGAATATGAGTAATATAAAATGGG
AAATTTCTTTCTTACAGTTTGTTGTAACAAAGTGAATAGC
TGGTTTAACTGATCATCCATGCTATATTTAATTAGAGCTG
TCTCAACATCCCTTGTAGCCTGTACTACATATGCAGAATC
TGATATAATATTAACAGGTTGATTAAAATCTTCTAACACT
GTAATGACTGCAACCAACTCTGCCCTTTGAGCTGATTGAT
ATTGAGTTTTGATTATTCGCTCTTTTGGCCCTGTGTAAGC
CGCTTTTCCATTGCTGGAACCATCAGTAAATACTGTCAGA
GCATTTTCTAAAGGTTTATGTCTGGTAATTTTAGGTAAAA
TCCAAGTAGTCAATTTTAAAAACTGGAAGATTTTTGTTTT
GGGTAATGATTATCAATAATTCCCACAAAATCAGCAAGGC
CAATTGCCATGCACCAGAATTGATAAAGGCTTGTTTAACT
TGTTCCTTGGTTAAAGGAACAACTATTTTGTCTGGGTCAT
TACCACACAATTTTATTATTTGTAATCTTGTCTGACCAAT
TAATGTAGCTATTTGATCCAAGTACAATGTAAAAGTTTTA
ATTGTATTGTGAGGAAGGAATGACCACTCCACAAGATCAG
TATTTTGAACAATGATGCCTGTTGGAGAATGTAGTGGCAA
AAATCAAAAGTTGGAGTGGGGCTAAAGAATCTATTTTATT
TATTTGTGCTGACTGAATTTTTCTTCCACTAATTTAATTT
CTTTTGTTGCCTCTGGGGTTAATATTCTTTACTATTTAAG
TCTGGATCTCCTCTTAGGATTGAGAACAAATTTGACATGG
CATAAGTAGGAATGCCTAGAGTTGGCGAATCCAATTAATA
TCACCTAACAATTTTTGAAAGTCATTTAATGTTTTTAATG
TGTCTTTTCTTATTTCTATTTTTGTGGCTTAATTTTTCTA
TTTTCTATTTGCATCCCTAAATAATGAAAAGGAGCAGAGG
TTTGGATTTTATCAAATGCTATTGTTAGTCCTGCATTGGC
AACCTCTGCTTGCAGAAATGTGTAACAGTCAATTAATTTG
TCTCTTGTTTCTGTAGCACATAAAATATCATCAATATAGT
GAATGATATAACAATCTGAAAATTTGTCTCTAACTGGTTG
AAGGACTTGACCTACGAAAGTTTGACAAATAGTTGGACTA
TTAAGCATTCCTGAGGTAAAACTTTCCACTGAAACCTGGT
GGCTGGTTCTTTATTATTTATGGCTGGTATAGTAAAGGCA
AATTTTTACAATCTTGCTCTGCCAGAGGAATGGTAAAAAG
CAATCCTTTAGATCAATTATAATTAAAACCAGTCTTTTGG
GATCATGGCCGGAGAGGGCAATCCAGGTTGGAGAGGCCCC
ATGGGTTGAATTACAGCGTTTATGGCTCTTAAGTCCATTA
ACATATGCCATTTGCCTGATTTTTCTGAATTACAAATACA
GGAGAATTCCAGGGTGAGAATGAAGGCTCAATGTGTCCCT
TTTCTAATTGTTCCTTTGCTAATAAGTGTAAAGCCTCCAG
TTTTTGCTTTGGTAGCGGCCACTGATTTACCCATACTGGT
TTTTCTGTTTTCCAAGTTAATGGAATGGGTTTAGGAGGCT
CTACAGTGGCCGCCCTAAAAAGGATACCCTATTCCTTTTC
TTTTTGATTTTTTAGTCTCAATTGGGACTTTAATGCCATT
TTCATTTTTCCTAATCCCTTTCCTGGTATATATCCCATTT
TAGTCATGATTTTTGACTCATGGGGCTGTATAATGGAGCA
GGCATAATAATTTCTGCACCCCATTGTTGTAACAAATCTC
GACCCCATAGATTAACAGGAATTGAAGTAATCATTGGCTG
AACAGTACTTTCTTGATTATCTGGCCCTAAACAATGTAAA
ATCATTGTACTTTTATACACTTCTGAAGCTGTGCCTACAC
CGACAAGTCTTGTAACAGCCTTTTGTTTAGGCCAATTTTT
TGGCCACTGATTTAAAGCAATGACAGAGATATCTGCTCCT
GTGTCTACCAACCCTTCAAACTGTTTTCCTTGAATAATGG
CCTTACACACAGGTCTGCTCTCAGAGACCAAACTTGCCCA
ATATGCAGCCTTTCCTGCCAGATCAGTGCTTCCAAACCCT
CCTGTTTTTATTTCACTGTTTCCAACTTTAATATAAGGTA
GGAGTAATAATTGATCGATCCTGTCTCCTGGACTGGCACT
CCAAGGAATTGAGGAACTAATAACCAATTGAATTTCGCCT
TCATAGTCTGAATCAACCACACCAGTATGAATTTGAACTC
CTTTTAGATTTAAACTTGATCTTCCTAAGATTAGTCCTAC
AGTCCCCTCAGGCAATGGGCCGTATACCCCTGTGGGGATT
TTTTGTGGAGGCTCCCCTGGAAGCAGAGAGACTGCTTGTA
AAGTACATAAATCTACTGCTGCACTGCCACTTGTGGCGGG
GATAATTGCTGTATTGTGATAACTGGCTTATTCCCTGAGA
CACTTGTGACAGTGGGGGTTGTTGTTCCTGAAAACCCTGA
GGAATAAAGGGTTGAATTTTGAAAGCCCCAGTTTGTTGCA
GGGCCTGAGGCTGGCCCCTCCTCTCATTTCCCAACAGCGG
TTGCCCATTTTTATCATATTTAGAATGACATTGATTACCC
CAATGTTTTCCCTTTTTACATCTTGGACATAGGCCAGGTG
GCCCTTTATCTGTTGTTGTAGTAACTTGAGTAGTTACATT
TTGTTTATTTGTGACTAGGCAATTCTTTTTTAGATGACCA
ATTTGACCACAATTATAACATTTTCCCCCAAATGTTTTCA
CTTGTCCTCCTAAAGCAACTCCTGTGATTGCCTGAGCCAT
AAGCATAGCTTTATGCATAGCTCCTCCAATTCCATCGCAG
GCTTTAACGTACTCTGAGATTACATCTAATCCTGTGGGAA
CCCTTCCTTTTAATGGCTTAATGGCTGATTGACAATCAGG
ATTGGCATTTTCATATGCCATCAACTCCACTATGACTTTA
CAGGCATTCTCATTGGGAATTGACTTTTGAGCAGCATCTT
GAAGTTTTGCTACAAAATCAGGGTAGGGCTCTTTAGAGCC
TTGTCTTACTGTATTAAAGGAGGGGCAGGTGGTTCCTGGG
TCTTGGATTTTCTCCCAGGCCCTAAGGCAGATAGCCCTGA
TTTGCTCAATGGCCTCATTTGGCATTATTGCTTGTTGGTC
AACAGTGCTCCAATTTTGACCTATTCCTAATAGTTGATCT
GCATCTATGTTAATTGGAAGATTGGCAGTCCTATTTCTTC
AGACCTGCACTTGTGCCCCATCAATCCACCAAGTCTTAAA
TTGTAAAAAATTGAGAGGGTGAAAGTGAGGATTTTGCCAG
AATCTCCCAATCATAAGGAATGAGTCTATGTCCATGAGCA
ATGGAATCTAATAATGTTCTCATGTAAGGAGAATTGGGTC
CATACTGTTTTACTCCCTCTTTCATCTCTTTTAGCATTTT
TATAGAAAAGGACTGATATCTGGCTTCAGCTATGGGAGGC
TCTCCCTCTTGGGCCCCTTCTCCAGGTGGTCTTGCTTCTA
ATATTACTGGGAATTGCCACGCCTCAATATCTCCCTGTTT
TCTTGCCTCATCAATAATTTTATGTATTGCACTACCCTGT
GTACTAGGTGGTGCTGTAGGATTAAGTGGGCGGCTGAGGA
TATGGCGTCCTGCCCTGTGGCACTGGAAATGTTCCTGGCT
GTCCATACAGATTTTCTGGGAGCTGCAGATACTGCAGTTC
GGCTGGCGGCCAGTATTGATAGGCTACTGGCGGCTGGATC
TTACTTTCTACCTGCTGATATTGTGGACACTGTATTTGGA
TTGGCATTGCTGTGACAGAGACTCTATCTCTTTCTATTTG
ATCTTCTTTTGGAGTTTGTACTTGTTTAACCTGCATCTGA
GCTGTTGTAAGAGGAGTTGGCCATCGTGGTTCAGACTCTG
ATGGCTCTGCTAATTCTGGATCTTTTTCCTCTAATTTTAA
CGTTTCAGGATATATTACCTCCTGTAATTGATTATTGTCA
ATATTTTGCATTGACCGAACCATTACCGGCTCTGCTACAC
ATTTACAGTGTGAACTTTCTTTTCCTTTCCGGGATTCTAT
CCCTGCCTCTTTTTCACAATCTACTGCACAGCTTTTAGGG
ACATCAGAAACTGGAATGTTATCTTCTTCTGTTTGCAACG
GTTCTAAAGCTACTTTAACAATGACCCAATCATTCCATAC
TGTAAGTGGGATGATTTTACCTTCCTACTTGCTTGTTTTA
ATTCCTTGCCAATTTTTTCCCAATCTTTTAGATCTAAAGT
TCCCTGGTCTGGAAACCATGGACAAAACTGTTCTATTGTT
TGAAAGAGCGTAATTAGATTTTTGGTAGACACTTTAACTC
CCCCTCTTTTAAGAGAATTTTTATAAAGCTGCAATAAGAG
GCATATTTACTTTTAGTTTGCCCCATTGTTACCCTAGGTT
CTTCCGAGTGCACAAGCTTACCGCAAGGCTGACTGTAGAC
GTACTTGGGAGTCTCTCGTCGACTTGTCCTCAATGACCAT
GCTCCAGCGTACCTTCACCTTAGAGAAAAGCTCCCATGTT
GGACGCCAGATGAAGGGGTGGCCTGCCCCTCCAAACCTGT
GGGTGCTTCTCATTAGGTGGAACGAGAGACTTGAGAAAAG
AAATAAGACACAGAGACAAAGTATAGAGAAAGAAAAGCGG
GGCCCAGGGGACCAGTGCTGTGCTTACAGAGGACCCACAC
TGGCACTGATCTCTGAGTTCCCTCAGTATTTATTGCTCAA
AAGATAAGGGAGTAAATCAGCAGTAAGACATACAGATACA
CGGAGATGTTCCATTTCCCAGGGATGGGCAGGAGACAGAT
GTTTTTCTTTTACTGAGATTTAAGAGTGGTACTGACCTTC
AACCACAAGCAGGCTTTAAACATTTGCTAACAAAGCACAT
TCCTTACAGCCCAAAACCCTTTAAATCTTAATCACCACAG
CGATGTCTCTTGTAAGGACAAGATTGGGGGTAGAGTCACA
GATTAACAGCATCTCAAATACAGAGCCAAATGGAGTCTCT
TAAATTAACTTCTTCCTATATAAACACAGTAACAGGCTGA
CCTCTCTTTTCCCCACAGTCCTTGACCTGAAAGATGCCTT
CTTTACCATCCTTCTACACCCAGACTGCCACTTTCTGTTT
GCCTTCACATGGGAAGACCCAGACACTCATGTTGCTTCCC
AGCTGACCCAGACTGTCTTGCCTCAAGGCTTCTGAGATAG
CCCCCATTTTTTCAGACAGGCATTGGCATGGGACATCCTC
CTCTGCCTCCTAACCCATAGCACCCTTCTGCAATACGTAG
ATGATCTATTACCATGTAGTCCTTCCTGGGAGTGCTCCCT
TGCAGACACTGCTACATTTTTAAATTTTCTAGGTGACCGA
GGTTATTGGGTTACCCTGGCTAAGGCTCAACTTTGCACCC
CTTCTGTCACCTACCTAGGCATACTACTCACACCCACTAC
AAAAAGCCTTACGGCAGATAGAATAAGCCTCATTAAAACT
CTCCAGCCTCCTCAGGATGTGGAAGAGATCTTGTCCTTCC
TAGGACTGGTAAGGTATTTCAGGCATTGGATTCCCAGCTT
CGGGGTCCTAGCCAAGCCCCTCTACCAGGCTGCCAAGGAG
ACACCCACCAGACTGCTGTCCAACCCCTCCTTGGTTGCCA
ACTCTTTCAAGAAGCCTCAGGACTGTCTCCTTTCTGCCCC
TGCTCTCTCTCTCCCCAACCCCCTTAGGCCCTTTCATCTA
TTCACCGAGGAGTGCCAGAAGGTAGCCACTGGCCTCCTAG
CCCAGCCAGTTGGATCCACATACCAGGCTGTGGCCTATCT
CTCCAAGCAGTTAGATCCCACAGTCCAGGGTTGGCAACCT
TTTCTGCGAGCCCTGGCAGCTGCCATAGGACTTACCCGAG
AGGCCCTCAAGCTTACCCTGGGACATCCTCTCACAGTCTA
CTCTTCTCACCGACTGTCAGATCTCATCACACACAAGTGT
CTCAGCCATCTCACCCCATCCTGGCTTCAACAGTTCCACC
TGCTATTCATCGAAAATCCTCACATCACTCCCACCACCTC
ACCCCCTCTAAATCCTGCTACCCTCTTGCCCACTCCAGGA
TACAATTCTGTCCCCGCACATTCCTGCCTGGAAGTTCTCA
CCACCTTGCCACCCGCCCGCCTCGGTCTTTCCAAACAGCC
GTTAGAACACCCAGACCATACCCTGTTTGTAGATGGGAGC
TCTGTCCTAACCCTCGATGGCCACAGACAGGCGGCATACA
CTGTCGTAACAGCAGCCCAAATGGTTGAAACCAGGCCCTT
GCCTTTAGACACCACCTCCCAGAAGGCTGAACTCACTGCC
CTTACTCATGCCTTATTTCTCTCTGAAGGGCAGAGGGTTA
ATATCTATACAGACTCTAAATATGCTTACCTTATTGCACA
TACTCACTCCACTCTCTGGCAAGAGCGTGGGTTTCTTACC
ACCAAAGGGACGCCAGTAGTCAATGGACCACATATAAAGA
GGTTGCTTGATGCTCTCCAGGCCCCCAAAGAGGTAACCAT
CATTCACTGCAAAAGCCACCAGCATTCTAAGGACCCTGTG
TCACAAGGTAACAGCCTAGCTGACTCCACCACACGGGCCA
CTGCCCTCACTTCCTCCCTCCCGAGCGCCTTTACTCTTTC
TTTCCCCGCATATTCCCCCGACTACTCTTCTCAAGAACTT
CAAACCCTGATGGCCCACCCCAGTGTTACCCGGAACAAAG
ATGGGTGGGTGTTCATTGACAGCCGAATAGCATTCCCTCA
GACTCAGGCAGTACGTATACTGACCGACATACACCGCTCT
CTCCACATAGGACCCAAGGCTATGTATAACTTCCTAGAAC
CCATCTTTCACCCTCCCTCACTGCAGGCCCAAATTAAGAA
AGTACATCAACAATGTGTCACCTGTTCGGCCACTAACCCC
CAAGGTAGGCTCAGACACCCAGGGCCTACTCATCAGCTTA
GAGGCCACCAGGCAGGAGAAGATTGGCAACTTGATTTTAC
TCACATGCCCTGATATAAAAAATTTCGCTACCTGCTGACC
TTAGTTGACACCTTCTCAGGATGGATTGAGGCTTTTTCCA
CCACTCGAGAGACTGCAGAAGTCATGGCAACTATTCTCCT
AGAGCACATCATCCCCAGGTTTGGTCTCCCCTGAACCATC
CGATCAGACAATGGTCCGGCTTTCATTTCCAAACTCACCC
AGCAGGTGGCAGCTGCACTCCAGATTACCTGGAAGCTCCA
CATTCCCTACCATCCGCAGTCGTCTGGCAAGGTAGAACCC
GCAAACTGCCTCCTTAAACTGCATCTAACCAAGCTCACTC
TAGAAACCCACCTCTTGTGGATAACTCTTCTTCCCTTGGC
TCTTTCTCATCTCAGGGCAGCTCCTCGGGCCCCCACAGGG
CTCAGCCCTTTTGAGCTACTGTATGGATGCCTGTTCCTCT
TCCAGGAGCTACCAGCCCTCTCCCCTCCCTTAGGCTCCTA
CCTCCCTTACTTAAACCTCCTAGGCAAGCTTCTAAGAAAA
CACACAGACCGCTGTCTCCCCACACCCACTTCCCCAAACC
CTAAAAATCCCACCATTGTAGCATCAGGAGTCCTGGTACT
GGTCAAGCAGCTGCATCCCCGAGCCTTATCTCCCCAGTGG
GAAGGACCATATACCGTAATCCTTACCACGCCCACTGCTG
CCAAGCTGCTCAGCCTTCCCTCCTGGTATCATCTGTCCCA
GCTGAAAAAAGCACCCACCCAGCATGATTCCAGGTGGATT
GCTCAGGCTGTTGCCTCTACTAAACTACGACTTATGCATG
TCAGTAACGACCCTCTGCCTAACCTTCCTCAGCTATCCAG
TACTCCTGAGCCTAAGTAAGACTCCTACCCAAACTCCCCC
CATCAACCCATTCTGCTGGAGATCCTATCTGTCAGAGACC
TGGACCCAAAACAATCACATAAGTTCCCACATCTTAGCCA
CAGTTGACTGCCGGCCCCAAGGGTGCCAGAGTCAGGTTAC
CTTTAACTTCTCTGCCTTTAACAGTTGCCCCGACTGGTGG
AACCCAGTCATATGCTTTCTCTATGATCAGGTAGAATACA
ACTGTCTCAATTACTGGGTAGAAACCAACGGCGGGTGTCC
ATATCATTATTGTAACATTCATTTTACTTACTTTGACATA
TCATACACCAAGTGGCAGCAACCGGCATCAACAGTTAAGT
TAGTCAGATCATACGGATGAGGAGAAGTGCCTACATTCTT
CCTTACCATTCCTGACCCGTGGGACCCTCGGTGGACATCA
GGTATAGAGGCTCGCCTTTACCAGCATGGCTACGAATCCT
ATCCCGTAGCCTGACTCAAGATTTATAGAGCCTACGTCAG
GATCACAAGCAGCCTCGTCAGCATGGCCTCTGACATCAAA
CAAGAAAAAGTCATCTCAGCTCTAGCCAACCCAGACAACA
CAGCCAACTCAGACAACAAGCCTCAGGGCAGCGGTAACCC
ATTTTCTTGGCTAATCCTAGTCAGAGAAGGGGCCCAGGTA
GTACATATGGTTGGAGTGCACAACATCTCCCGTTGTTTCT
TGTATGCAGCATTAAATAAGCCCCCACTGGTTGCGGTACC
TTTACCTAGCCCTTTTAACTCCTCTAATCTAACCCCCTCC
TTTCCCCATCCCGGGCAAACCCTGGGGGAAGTTCCTTTGT
TTCAAGACCCGCTTAGACAACAACTCCCCTTTTGCTACTC
CACCCCTAATGCTTGCTGGTGCAATCGGACAGGATCAGCG
CCTCCCAATCTCACTGCCCCCCCAACGCAGGCATTTTTGG
TGCAACTCCACCCTGTCAAAAACTCTCAAGACTTCCAACA
CTACGCTATGCGTTCCCATCTCCCTAGTCCCCAGCCTCAC
CCTGTACAGTGAAGCCCAGCTATCCTCTCTTCTGCTCCTT
GCCCGCCCCTGCCAGGCAAGAGCAGTATTCCTTCTGCTAA
TGATTGGAGTCTCTTTAGCCGCATCCCTCGTGGCCTCTGG
CCTTGGAACTGGAGCCTTAACTCATTCTGTCAGATCGTCT
AAAGACCTTTCAGCCTGATTACAGGTAGCAATCGAAGCTT
CGGCAGAATCCCTGGCTTCCCTCCAATGACAGATCACCTC
AGTGGCCCAGGTGGCAGCCCAGAATCGCAGAGCACTTGAC
CTCCTTATGGCTGACAAAGGCGGGACCTGTATGTTCCTTA
ATGAAGAATGCTGCTATTACATCAATGAGTCAGGACTAGT
AGAAACCAACCTCCTCACTCTAGAAAAAGTCCGAGAAGGA
CTCCACAAAAAACCCTCAGGATTAGAGTCCCCACTCGGGT
GGTGGCAGTCGTCCATGGCCGACTGGGTCCTACCCTTCCT
AAGCCCCTTACTAATCACTGGCTTCTTACTGCTTATAGCT
CCCTGTATCCTCTGCTTCATCCAGAACCGCATAAAAGAAG
TCTTCCGGATCACTTTCAATCAGATGCTACTCCACCCCTA
CACCAAAGTTCCGACCTCCGAAAAACCCTATGATGACCCA
TAACAACAGGAAGCAGCCAGATGAACACGTTGCCCCTTTT
TTCTTATTAGAAAGAGGTCGGAATGTTAGGCAGGGATCTA
GACCCCCATATGGCGGCACCACTTGGCTTAGCAGGCCCTT
TGTTCGAGCAGGCCCTTTGTTCAAGACTTCCCTTCCTCTT
TGAACACACCTTCAGACTTACATACGTCTTCATTCCTGGT
TTGGCTCCAGCCTCAGTTTACCCTTACAAGTATTATTTTC
TCTTTGTAGCTTGAAAGTCAAGGGTTGGAGAGGCTAGTGT
TCTGCAGTGTCTAAGAGGCAAAACAAGTACTTTGATTACA
TTCATCAATTCATTTATGCAATCTTATTTGATTTAATTAA
CATCCCTTGTTTTAATCCTGCTAGACTAGAGCTCCCAAAT
TTTGCATCATGGGACACACAGAAGGATACTCTTTGCCTGC
TATTTCCAGGGGACATGCTCTTTGGTGTAGCCCACAGAGA
ACACTCTTTGATGGTGGGTGTTATGCCCAAAGTCTTTTGC
CAAGATAATAAGAATTGAATTTAAGAAGTATACAGAGGGA
GTCACACAAATAATATTTAAATATAATTTTAACTGGAGTA
AAAATCTAAATGCCTATGAAAACACAATTTTAGATTCTGT
ATCACTATAAAAAATTTACAATCATCAACATTTCCTGGGA
CACCTGTAACCTGTTTATGCCATACCAGGGTGCTATGATA
CGTGAGCTCAGAAGCTCTGGACTAGGCACTGTACTCTGAG
CTGAGAGCACAAAGATGAAGGAGACAAAATCCCTATCCAG
CAGAATTAAGTCCAACAGGCAAAAGACCAACAAAACAATT
ATTACAATGGAGTTTAATAAATCTGGTGATAGAAATGTGT
TTAAGGTGTACTTATCTTAGTCTATGGAGGTAAGGCTGTA
TTAGCCACTCCTTTTATTTTCTGATACTTTGACATCTTCA
CCTTAAACCTTGCTGACCCTGGACAGACTATCTCTCCTAA
GTTTGGCTGATTCTTAGAGATAGCAAACAACTTGCCTGTG
AGCATGCCTTTCATATGCAAAATGACCAATCCAGAGCCCA
TACAACCACCTCCTCTGCTAGGCTCATATTCTGCCTTGCT
ACACATCTGCCCTAATCATCCAGTGCCAGATACCTGACAA
CGAGGGACAGCCCCTGTGCCCCAGAGCCTGATGAAATTAT
TCAAACTAGCTAGTCCAGTAGCTGGGACTATAGGCACGCA
CCACCATGCCCAGCTAACTTTTTGTATTTTTAATAGAGAC
AGGGTTTCACCATGTTGGCCAGGATGGTCTCAGTCTCTTG
ACCTCAAGTGGTCAGCCCACCTCGGCCTCCCAAAGAGCTG
GGATTACAGGCGGGAGCCACCGAGCCCAACCAAGAGGGGA
AGGTTTAAGACTTTAAGGGATATGTAGGAAGCGGAACCAA
CAGGATTTGAACCTGAGCCTTCCAACTCATAACTTGAACT
GGTGGTCAGTACTATTCTTTTTTATTTTGGAGACAGAATC
TCATTCTGTCACCCAGACTGGAGTGCAGTGGCATGATCTC
AGTGTGGTGCAAACTCTGCCCCCCAGGTTCAAGCAATTCT
CGTGCCTCAGCCTTCCAAGTAGCTGGGATTACAGGCATGC
ACCACCACGCCTGGCTAATTTTGTATTTTTAGTACAGACA
GGGATCTTGCCATGTTGGCCAGGCTGGTCTTGAACTCCTG
GCTTCGAGTGATCCACCTGCCTCAGCCTCCCAAAGTACTG
GGATTACAGACATCAGCCACTGTCTTAAGTGCCTTAAGTG
TAGAGTTCTATCGCTTAAATCTGGGAGGCAGAGGTTGCAG
TGAGCCAAGATCACACCAGTGCACTCCAACCTGGTGACAG
ACTGAGACTCTGTCTCAACAACAACAACAAAAAAAGTATA
GAGTTCTATGGCCTTAAGTACATTTACATTTTGAGCAATG
ATTACCAGTATTTATCTCCAGAGCTTTTCATCATCTCATA
CTATACCAATTTTTTGAAAAACTGGGTATATTTTATCTCC
AATCATACTATACCCATTAATCAATAACTTCCTATTTCTC
CAACAGTCCCACTACTAGGTATCTACCCAAAGGAAAAGAA
GTCATTCTATCAAAAAGACACTTGCACGTGTATGCTTATT
GCACAATTCACAATTACAAAGACATGGAATTAACCTAAGT
GCCTGTCAACTGATGAATGGATAAAGAAAATATGGTATAT
GAGCCGGGCGCAGTGGCTCACACCTGTAATCCCAGCACTT
TGGGAGACTGAGGCGGGTGGATCACCTGAGGTCACAAGTT
CGAGACCAGCCTGGCCAACATGGTGAAACCCCGTCTCTAC
CAAAAATACAAAAATTAGCCAGGTGTGGTGGTGGGTGCCT
GTAGTCCCAGCTGCTCAGGAGGCTGAGGCAGGAGAATCGC
TTGAATCTGGGAGGCAGAGGTTGGAGTGAGCCAAGATCAT
GCCATTGCACTCCAGCCTGGGTGACAAGAGCAAAACTCTG
TCTCAAGAAAAAAAAAAAAAAAAGAAAATATGGCATATGT
ATATAACATATATACACATACACTGTGGAATAGTACTCAG
CCATAAAATAGAATAAAACAATGTCTTTTGCAGCAACTTG
GAGGGAACTAGATGCCATTATTCTAAGTGACATAACTCAG
GAATCGAAAACCAAATAGTGCATGTTCTCACTTATGAGTG
GGAGCCAAGCCATTGGTACACAAAGGCATACAGGCGGGTA
TAATGGACATTGGAGACTCAGAAGGGTAGAGAGTGAGAGG
GGGGTGAGGGATGAAAAACCACCTATTGGGTACAATGTAC
ACTACTCAGGTGATGGGTACATTAAAATCCCAGACTTGAC
CACTGTACAATTCATCCATGTAATGAAAAACCACTTGTAC
CTCTAAAGCCATTGAAATTGAAGAAAAACACAACACCTCC
CCATTCCTGCCTCCCAATTCCAGCCACTGGTAATCACTAT
TCTACTTTCTGTCTTTGTGTATTTGACTTTTATAGGTACC
TACTATAAGTGGAATCATTCAATATTTATCTTTTTGTTTC
TGACTTATTTCACTTAGCATAATCTTCAAGGTTCATTCAT
GGTGTACCATCTGTCAGAGTTTCCTTCCTTCATTGACTGT
ACATGCCACATTTTAAAAAATTTGTTTCTGGTTGGGCATA
TTGGCATACGCCTGTAATCCCAGCACTTTGGGAGCCCAAG
GCTGGCAGATTGCTTGAGCTCAGGAGTTTGAGGCTGGCCT
GGGCAACATGGTGAAACCCCAACTCTTTAAAAAATACATA
TTTATATTTATATTTATTTTTATTTTCTGCAATTTGTGAA
TTGAGCAGACTCCAAAACCAGAATATGTTCAGAGAGACTC
CTAATACCATGTTTTGTTTATCCATTAATCTGTTGTTGAA
CATTTGGGTTGTTTACACTTTTTGGCTATTGTGGAAAATG
CTGCTATGAACATGGGTGTACAAATATCTGTAAAATTGAA
AGTCCTTGCTTTCAATTCTTTTAGTATATACCCAGAAGTA
GGATTGCTGGATCATGTGGTAATTCTGTTTATCATTATTG
TTTTTATTTTCGGGACAGGGTTTTGTTCTGTGCCCAACCT
GGAGTGCAGTGGCACCATCAGAGCTCACTGTAACCTTGAG
TTCCTAGGCTCAGGTGATCCTTCCACCCTCAGGCTCCTGA
GTAGGTAGGACTATAGGCATGTACCACCACACCTGGCTAA
TTTTTTTCTTAAAAAAATGTTTTAAAATAGTAATAGGGGT
CTCACTACATTTCCCAGGCTGGACTCCAACTCCTGACCTC
AAACGATTCTCTTGCATTGGCCTCCCAAAGAGCCGGGATT
ATGGGCATGGGCCATTGTGCCCAATCAAATTCTGTTTACT
TTTTTGAGGACCTGCCATATTGTTTTCTGCAGAGGTTGCA
CCATTTTACATTCCCACTAGCAATTCATAAGGTTTCCAAT
TTCTCTACCTTCATATCAACATTTCTTTTTTTTTTTCTTT
CTTTTTTTTTGAGATCGAGTTTTGCATTTGTTGCCCAGGC
TAGAGTGCAATGATGCGATCTTGGCTCGCTGCAGCCTCTG
CCTCCTGGGTTCAAGCAATTCTTCTGCCTCAGCCTCCCAA
GTAGCTGAGATTACAGGTGCACACCACCATGCCCAGCACA
TTTTTGTACTTTTTTAGTAGAGACGTGGTTTCACCATGTT
GTTCAGGCTGGTCTCGATCTCCTGATCTCAAGTGATCCAC
CCACTTCATCCTGCTAAAGTGCTGGGATTACAAGCATAAG
CCATTGTGCCCGGCCCATTCATACCAACATTTCTTGTTTT
CTGCTCACCTCCTTCCTTCCCTGTGGTAATAACCATCCTA
AAGATTGTGAACTGGTGTTTCACTGTAGTTTTGATTTGCA
TTTCCCTAATGATGAGTGGTGTTGAATATCTTTTCATGTG
CTTGTTGGCCATTTGTATATCTTCTTTGAAGAAAACTCTA
TCCAAGTCCTTTGTCCATTTTATTTTTTTCAACATCATAC
TATAAGTCCTACTTTGCCCAAATTTTTAATTGGGTTGTTT
GCTTTTTTGTTGTTGAGTCATAAATATAAGTTATAAAAGT
TAAATGCGTGTTTCAATTGAATTTGTTTACATTGTTTGGG
CAGCCTTCCAAACATTTTAATTTTGAGAAATATTTTAAAA
ATTGCAACAAAGTTTTGAAACAATTTTTGAAGTCCAGTCA
AAACATTTTTTTTTCTTTTGAGAAGGATCTTGGCTCACTG
CAACCTCCACCTCCCAGGTTCAAGCAATTCTCTGCCTCAG
CCTCCTGAGTAGCTGAGATTACAGACGCCTGCCAGCACTC
CTGGCTAATTTTTTTGTATTTTTAATAAAGACAGGGTTTC
AGCATCTTGGCCAGGTTGGTCTTGAACTCCTGACCTCGTG
ATCCACCCGCCTCGGCCTTCCAAAGTGTTGGGATTACAGC
CGTGAGCCACTGTGCCTGGCACAGTCAAAACATTTTAATT
TTTTTTGTTTTTTTGGGACGCTGAAGCAGGCGGATCATGA
GGTCAGGAGTTCAAGACCAGCCTGGCCAACATAGTGAAAC
CCCGTCTCTACTAAAAATACAAAAATTAGCTGGGCATGGT
GGTACATGCCTGTAGTCCTAGATACTCAGGAGGCTGAGGC
AGGAGAATCATTTGAACCCAGAGATGGAGGTTGCAGTGAG
TCAAGATCATACCACTGCGTTCAAGCTTGGGCAACAGAGA
CTTTGTCTAAAAAAAAAAATCCAGAATTTACAAAGAAAGA
TACTAAGTGGGTAATAAACATTTATGAATATGTAATGTAA
GCCTCAGGTCCCCTTTCTTCCAGCTATATTTTCATTGCCA
TTCCCAGTAGTTCTGGTACTGCAGGCAAAATCTACTGTAG
AAAATTACCCAATTCAACTGAAGAGTACCAAGGAGACCTA
TTTTTCTCCTGTGTGCTTCTGCATTTCAGCCAGTTCCTGG
GCTCTCATCTACTTCTTATCATCTATCTGATTGGGGCTGC
CATTGTTTTTCTCTGGTTTCCTTTGCCCTGTTGTTCCTTC
CCAAACAGGATACCACATCTCTTCCTTTTTCCTCTGAAGC
ATTGGTAAACACCAAGCTGTTGCATGCATTCTAACTTTTA
TTGAATATTTGATGGTGGAAAGATGGCATAGCCATTTTCA
TTCCTAGAAATTTTTTTGGATTGGAGGAAGTGTTCATGTG
TGTTTTTTAGTACCACCTGGAGTCAATTTCTTTCATTCAA
CTAATGCATATTGAAGGCCCACTGTGTGCCAGAAATTGTG
CATAGGCCTGGACATCTGGTGGACAACCACAGACATAGAC
TGTCTTTATAAAGAAGGAGACAGTGAAGGGGTGGCCTACC
CCTCCGCTCCTGTGGGTGTTTCTCGTTAGGTGGAACGAGA
GACTTGAGAAAAGAAATGAGACACAGAGACAAAGTGTAGA
GAAAGAAAAAGTGGGCCCAGGGGACTGGTGCTCAGCATAC
AGAGGACCCACACCGGCACCAGTCTCTGAGTTCCCTTAGT
ATTTATTGATAATTATCTTTACCATCTTAAAGAAAAGGAA
GTGGCAGGATAATAGGATCATTGTAGGGAGAAAGTCAGCA
GTAAGACATATGAATAAAGATCTCTGTGACATGAATAAGT
TTAAGGAAAAGTGCTGTGCCTTGATATGCATATGTAAACA
TCTCCATAAACCTTTTTAGTGCATAAAGAGCAGCATTGCG
CTAGCAAGTCCCACCTTTCGCCCTAAGGCGGTTTTCTCCT
TTCTCAGTAAACAGAACATACAATCAGGTTTTATATTGAG
ATGTTCCATTGCCCAGGGACAGGCAGGAGACAGATGCTTT
TCTCTATCTCAACTGCCAACAACTGCCAAGAGGCCTTCTT
TCCTCTTGTAGTAGTCCTCCTCAGCACAGACCCTTCATGG
GTGTCAGGCTGGGGGACGATCAGGTCTTTCCCTTCCCACG
AGGCCATATTTCAGACTATCACATGGGGAGAAACCTTGGA
CAATACCTAGCTTTCCTAGGCAGAGGTTCCTGCGACCTTT
GGCAGTGTGAATATCCCTGGGTACTTGAGATTAAGAGAAT
GATGATGACTTTTAACCAGCAAGCTGCCTTCAGGCACTTG
TTTAACAAAGAATACCCTGCACAGTCCAAAATCCTTTAAA
CCTTGAGTCACCACAGCACATGTCTCTTGCAAGGACAAGG
TTAGGGGTAGGGGCACAGATTAACAGCATCTCAAATACAG
AACAAAATGGAGTCTCTTATGTCTACTTCTTTCTGTATAG
ACACAGTAACAGTCTGATCTTTCTTTCTTTTCCCCACAAG
ACAGGTATTAAGCAAATACCTATATAAGTACTCAAATAAA
AAAATTCAAAAGTTTCATGAGAAGGAGCTTACAAAATCTT
TCCAATAATGGTATCTTAGCATTCAGAGACAAAGGTCCAT
CAGAGTAGTATGATATCTTCCAGGTTTGTCCTCTATCCTC
ATCTCCTTAGATTCCTGTCTGAGTCCAAGAGAGAGACTGC
AAGAGACACTGAAAATACTTTTCATGCCTTGAATAGCAAG
AAGATGTGCTGGAGGCCTGGAAGTGAGCAGAAACAGTGCC
TTAAACACCAGCAACTTGTCCTGACACCAGGTTCAGCATC
AGAGGAACAGGGATGCCAAATCATATGGTTGGCGGTCAGC
TGTGGTCTCAGCAGTAGGTAGCACTGGAAGGAGTCAGGGT
GGGCTGGGAGTATGTGTGGAATGGAGAAATGTTTGTTAGC
ACACACAAGACGCCCCTTGGGATTATGGACTTAAAAGGGG
ACCAGAAGTCTCCTTAAAATGGGAGGGCATGAAAGCCAGA
GAAATTTCTGTCTCATTAATGCTAACTCACCATGACCCCT
GGGTTGATGTACCCTAGGAAGTATCAGTTACATTAAAAAG
AGTTAACAGGCTGGCTCAGTGGTTCACACCCATAATCCCA
GCACTTGGGCAGGCTGAGGCAGGAGGATCCTTTGAGATCA
GGAGTTCAGGAGTAGCCTGGGCAACACGGGAGACCCGTTT
CTACAGAAAAGAGTGTTTTTTTTTTTTTTGAGATGGAGTT
TCACCCTTGTGGCCCAGACTGGAGTGCAATGGTGTGAGCT
TGGCTCACTGCAACCTCCGGCTCCTGGATTCAGGCAATTT
TCCTGCCTCAGCCTTCCTGAGTAGCTGGGATTACAGGCAT
GCACCCCCATGCCCGACTAATTTTGTATTTTCAGTAGTGA
TGGGGTTTCTCCGTGTTGGTCAGGCTGGTCTCGAACTTTC
GACCTCAGATGATCCACCCACCTTGGCCTCCCAAAGTGCT
GGGATTACAGGCATGCACCACCCCTTCCAGTCCAAAAAAA
GAGTTTTTAATAATATGATGTTGATAATTGTACTGTGGTT
ATACATGACATATTCCTATTATTAGAAAACACATACTTAG
CTGGGCAAGGTGGCTCACACCTGTAATCCCAGCACTTGGG
AGGCTGAGGCAGGTGGATCACGAGGTCTTGAGTTCAAGAC
CAGCCTAGCAAAGATGGCAAAACCCTGTCTCTACTAAAAA
TACAAAAATTAGCTGGGTGCAGTGGCAGGTGCCTGTAATC
CCAGTTACTCGGGAGGCTGAGGCAGGAGAATCACTTGAAC
CCAGGAGGCAGAGGTTGCAGTGAGCTGAGACCATGCCATT
GCACTCCCGCCTGGGTGACAGAGTGAGACTACATCTCAAA
AATGAAACAAAACAAAACAAAACAAAACAAAACAAAACAA
AAACCCATACACACTGATTTGCTTTTCTAAGACCACCAGA
GCGGGCACAAAAGAACCAGCAGGTAGGCAAGGGTAGGAGC
AAAACTGCAAATTTATTTTGGTCACCTAGCTTCAGGGAAG
AAGGTGGGTAGGAGAGGTCTGTCGGCCTCCGGCAAAGGAG
GCCGACAGAGTCTCCCGTGGGGCTCTTGGGCAGAGTTCCT
GACACAGTCCTGACTTCCCGACAGGAGTGGGGCTGGAAGT
CTGTGCGTGGCATCCGTCCGGGCGGCTTTTCTAGGAGTGG
GAGGGCAATAGGCGGGCACAGGCGTGTCGGGCGTTCAGAG
TGCGACCAAGTAAATCTTAGTCTCTTGGATTGACATCACC
TAGATGGAGGTTGCAGTGAGTCAAGATCATGCCACTGCGT
TCAAGCTTGGGCAACAGAGACTTTGTCTAAAAAAAAATCC
AGAATTTACAAAGAAAGATACTAAGTGGGTAATAAACATT
TATGAATATGTAATGTAAGCCTCAGGTCCCCTTTCTTCCA
GCTATATTTTCATTGCCATTCCCAGTAGTTCTGGTACTGC
AGGCAAAATCTACTGTAGAAAATTACCCAATTCAACTGAA
GAGTACCAAGGAGACCTATTTTTCTCCTGTGTGCTTCTGC
ATTTCAGCCAGTTCCTGGGCTCTCATCTACTTCTTATCAT
CTATCTGATTGGGGCTGCCATTGTTTTTCTCTGGTTTCCT
TTGCCCTGTTGTTCCTTCCCAAACAGGATACCACATCTCT
TCCTTTTTTCCTCTGAAGCATTGGTAAACACCAAGCTGTT
GCATGCATTCTAACTTTTATTGAATATTTGATGGTGGAAA
GATGGCATAGCCATTTTCATTCCTAGAAATTTTTTTGGAT
TGGAGGAAGTGTTCATGTGTGTTTTTTAGTACCACCTGGA
GTCAATTTCTTTCATTCAACTAATGCATATTGAAGGCCCA
CTGTGTGCCAGAAATTGTGCATAGGCCTGGACATCTGGTG
GACAACCACAGACATAGACTGTCTTTATAAAGAAGGAGAC
AGTGAAGGGGTGGCCTACCCTCCGCCTCCTGTGGGTGTTT
CTCGTTAGGTGGAACGAGAGACTTGAGAAAAGAAATGAGA
CACAGAGACAAAGTATAGAGAAAGAAAAGTGGGCCCAGGG
GACTGGTGCTCAGCATACAGAGGACCCACACCGCACCAGT
CTCTGAGTTCCTTAGTATTTATTGATAATTATCTTTACCA
TCTTAGAAAAGGAAGTGGCAGGATAATAGGATCATTGTAG
GAGAAAGTCAGCAGTAAGACATATGAATAAAGATCTCTGT
GACATGAATAAGTTTAAGGAAAAGTGCTGTGCCTTGATAT
GCATATGCAAACATCTCCATAAACCTTTTAGTGCATAAAG
AGCAGCATTGCGCTAGCAAGTCCCACCTTCGCCCTAAGGC
GGTTTTCTCCTTTCTCAGTAAACAGAACATACAATCGGGT
TTTACACCGAGATGTTCCATTGCCCAGGGACAGGCAGGAG
ACAGATGCTTTTCTCTATCTCAACTGCCAACAACTGCCAA
GAGGCCTTCTTTCCTCTTGTACTAGTCCTCCTCAGCACAG
ACCCTTCACGGGTGTCAGGCTGGGGACGATCAGGTCTTTC
CTTCCCACGAGGCCATATTTCAGACTATCACATGGGAGAA
ACCTTGGACAATACCTAGCTTTCCTAGGCAGAGGTCCCTG
CGACCTTTGGCAGTGTGAATATCCCTGGGTACTTGAGATT
AAGAGAATGGTGATGACTTTTAACCAGCAAGCTGCCTTCA
GGCACTTGTTTAACAAAGCACACCCTGCACAGCCCAAAAT
CCTTTAAACCTTGAGTCACCACAGCACATGTCTCTTGCAA
GGACAAGGTTAGGGGTAGGGGCACAGATTAACAGCATCTC
AAATACAGAACAAAATGGAGTCTCTTATGTCTACTTCTTT
CTGTATAGACACAGTAACAGTCTGATCTTTCTTTCTTTTC
CCCACAAGACAGGTATTAAGCAAATACCTATATAAGTACT
CAAATAAAAAAATTCAAAAGTTTCATGAGAAGGAGCTTAC
AAAATCTTTCCAATAATGGTATCTTAGCATTCAGAGACAA
AGGTCCATCAGAGTAGTATGATATCTTCCAGGTTTGTCCT
CTATCCTCATCTCCTTAGATTCCTGTCTGAGTCCAAGAGA
GAGAGACTGCAAGAGACACTGAAAAATACTTTTCATGCCT
TGAATAGCAAGAAGATGTGCTGGAGGCCTGGAAGTGAGCA
GAAACAGTGCCTTAAACACCAGCAACTTGTCCTGACACCA
GGTTCAGCATCAGAGGAACAGGGATGCCAAATCATATGGT
TGGCGGTCAGCTGTGGTCTCAGCAGTAGGTAGCACTGGAA
GGAGTCAGGGTGGGCTGGGAGTATGTGTGGAATGGAGAAA
TGTTTGTTAGCACACACAAGACGCCCCTTGGGATTATGGA
CTTAAAAGGGGACCAGAAGTCTCCTTAAAATGGGAGGGCA
TGAAAGCCAGAGAAATTTCTGTCTCATTAATGCTAACTCA
CCATGACCCCTGGGTTGATGTACCCTAGGGAAGTATCAGT
TACATTAAAAAGAGTTAACAGGCTGGCTCAGTGGTTCACA
CCCATAATCCCAGCACTTGGGCAGGCTGAGGCAGGAGGAT
CCTTTGAGATCAGGAGTTCAGGAGTAGCCTGGGCAACACG
GGGAGACCCCGTTTCTACAGAAAAGAGTGTTTTTTTTTTT
TTTTTTTGAGATGGAGTTTCACCCTTGTGGCCCAGACTGG
AGTGCAATGGTGTGAGCTTGGCTCACTGCAACCTCCGGCT
CCTGGATTCAGGCAATTTCCTGCCTCAGCCTTCCTGAGTA
GCTGGGATTACAGGCATGCACCCCATGCCCGACTAATTTT
GTATTTTCAGTAGTGATGGGGTTTCTCCGTGTTGGTCAGG
CTGGTCTCGAACTTTCGACCTCAGATGATCCACCACCTTG
GCCTCCCAAAGTGCTGGGATTACAGGCATGCACCACCCTT
CCAGTCCAAAAAGAGTTTTTAATAATATGATGTTGATAAT
TGTACTGTGGTTATACATGACATATTCCTATTATTAGAAA
ACACATACTTAGCTGGGCAAGGTGGCTCACACCTGTAATC
CCAGCACTTGGGAGGCTGAGGCAGGTGGATCACGAGGTCT
TGAGTTCAAGACCAGCCTAGCAAAGATGGCAAAACCCTGT
CTCTACTAAAAATACAAAAATTAGCTGGGTGCAGTGGCAG
GTGCCTGTAATCCCAGTTACTCGGGAGGCTGAGGCAGGAG
AATCACTTGAACCCAGGAGGCAGAGGTTGCAGTGAGCTGA
GACCATGCCATTGCACTCCCGCCTGGGTGACAGAGTGAGA
CTACATCTCAAAAAATGAAACAAAACAAAACAAAACAAAA
AAACCCATACACACTGATTTGCTTTTTCTAAGACCACCAG
AGCGGGCACAAAAGAACCAGCAGGTAGGCAAGGGTAGGAG
CAAAACTGCAAATTTATTTTGGTCACCTAGCTTCCGGGGA
AGAAGGTGGGTAGGGAGAGGTCTGTCGGCCTCTGGCAAAG
GAGGCCGACAGAGTCTCCCAGTGGGGCTCTCGGGCGGAGT
TCCTGACACAGTTCTGACATCCCGACAGGAGTGGGGCTGG
GAAGTCTGTGCGTGGCATCCGTCCGGAGCGGCTTTTCTAG
GAGTGGGAGGGCAATAGGCGGGGCACAGGCGTGTCAGGGG
GCGTTCCGCAGGTGTGACCAAGTAAATCTTAGTCTCTTCA
GATTGACGTCACCTGGCGCATGCCCGGTTGGTCTGCACCT
TCCCAGGTCGCCGGCTGCATTTTTGCGCGCGCGGGAAAAG
TTGGTGATGAAGAACCCGGAAGTGCGCCATCTTGCCTCCG
TCCAACCTTTTATTGATAATAGTGATAAGGGGAGCCATGG
TCTGTCTGGCTACTTCCTGCTGTTAAGGGGCATCATTAAG
GTCGGGGCCTATGGTTGGCATTTGGATGTACGGATGAAGA
ATAAAATAAGGCACAGTATTAGTATAGGAATGAGGAATGG
AAGCATTTGTTGGAATATGGACAAAACCCAGAAGAATAGT
CCTGGCAAGGCTGGCGAGTATGAGATAGCTAAGAAAATTT
AGTAAGTTTGAGGCAAGTGGGGGAAAGCCAAACTGATTTC
CACTGATTGCTTTCGATAGGGGCCCTTTTTAGCTGGGAAT
GAGGAACAGTGTGCAAAGTAGTTGTTGGCCAGGCAGCAAT
TAAGGAGTGGAGTTTTGTGGAGTGGATGGCTTTCTGCTTA
CTCTTACTACAGAGATATTGGATGGAAGGCTAGGTCCAGA
GAAGGACGGCAAAACAGAATAGGTAGCCTCGCTGTTGATT
AAAAATTAATTGTCTTACCGCTACCAGGAGAGTTACCCGT
GGCTCGGCGAGGGTGATAGGGGTCCCGAGTCTTGGCACCT
TCAGTTGTCGTCGTCCAGATGTAGGAGCTGGAAGGAGCTC
CCAGGATCCTGGGAAAGGGGTCATGTTGAGACGCAGCACC
TGTTCTCAGGGTGGGGCAATCAGACTTCCAGTGTCCTCCC
TGCTGGCAAGCAGGGCAGGGGTTGCTGGTGGATGAGGGTT
AGGACATTCACTGGCCCAATGTCCTGATGCCTTGCACTTA
TAGCAAGGCTGTGTTGGAGCTCGGGGACCTTGTGGACACC
TGTTGGCATAGTGTCCTGCCTTGCCGCACTTATAGTAGGC
TCCTTTGTAGCCTTGGAGTCTGTGGGGTGTGTGCTCTCTG
GCCTGGGGTTACGACTGGGCTGTAAAGCCGCTGCTAGGAG
CGGGCTACCAGTCAATGAGGAGCAAGGAGGAGGAGTCTGG
GCAGGAAGGGAGGGTGGGAGAGTGGGGAGAGAAGGAGGAG
TATAGGGCAGATTGGGATGAGGCGTAAGGCCCAAAAGCCT
TGTATGTAATTAATTTCAGACCACTTGCCTGGCCGCTGGC
AGAAATTGCAGTGAGCTGAGACCATGCCATTGCACTCCCG
CCTGGGTGACAGAGTGAGACTACATCTCAAAAATGAAACA
AAACAAAACAAAACAAAAAAACCCATACACACTGATTTGC
TTTTCTAAGACCACCAGAGCGGGCACAAAAGAACCAGCAG
GTAGGCAAGGGTAGGAGCAAAACTGCAAATTTATTTTGGT
CACCTAGCTTCAGGGAAGAAGGTGGGTAGGAGAGGTCTGT
CGGCCTCTGGCAAAGGAGGCCACAGAGTCTCCCAGTGGGG
CTCTCGGGCGGAGTTCCTGACACAGTTCTGACATCCCGAC
AGGAGTGGGGCTGGGAAGTCTGTGCGTGGCATCCGTCCGG
GAGGCTTTTCTAGGAGTGGGAGGGCAATAGGCGGGGCACA
GGCGTGTCAGGGGCGTTCCGCAGGTGTGACCAAGTAAATC
TTAGTCTCTTCAGATTGACGTCACCTGGCACATGCCCGGT
TGGTCTGCACCTTCCCAGGTCGCCGGCTGCATTTTTGCGC
GCGCGGGAAAAGTTGGTGATGAAGAACCCGGAAGTGCGCC
ATCTTGCCTCCGTCCAACCTTTTATTGATAATAGTGATAA
GGGGAGCCATGGTCTGTCTGGCTACTTCCTGCTGTTAAGG
GGCATCATTAAGGTCGGGGCCCATGGTTGGCATTTGGATG
TACGGATGAAGAATAAAATAAGGCACAGTATTAGTATAGG
AATGAGGAATGGAAGCATTTGTTGGAATATGGGCAAAACC
CAGAAGGATGGTCCTGGCAAGGTTGGGAGTATGAGATAGT
TAAGAAAATTTAGTAAGTTTGAGGCAAGTGGGGGAAAGCC
AAACTGATTTCCACTGATTGCTTTCGATAGGGGCCCTTTT
TAGCTGGGAATGAGGAACGAGTGTGCAAAGTAGTTGTTGG
CCAGGCAGCAATTAAGGAGTGGAGTTTTTGTGGAGTGGAT
GGCTTTCTGCTTACTCTTACTACAGAGATATTGGATGGAA
GGCTAGGTCCAGAGAAGGACGGCAAAACAGAATAGGTAAC
CTCGCTGTCAATTAAAAAAATTAATTGTCTTACCTGCTAC
CAGGAGAGTTACCCGTGGCTCGGCGAGGGTGATAGGGGGT
CCCCGAGTCTTGGCACCTTCAGTTGTCGTCGTCCAGATGT
AGGAGCTGGAAGGAGCTCCCAGGATCCTGGGAAAGGGGGT
CATGTTGAGACGCAGCACCTGTTCTCAGGGTGGGGCAATC
AGACTTCCAGAGTCCTCCCTGCTGGCAAGCAGGGCAGGGG
GTTGCTGGTGCATGAGAGTTAGGACATTCACTGGCCCAAT
GTCCTGATGCCTTGCACTTATAGCAAGGCTGTGTTGGAGC
TCGGGGACCTTGTGGACACCTGTTGGCATAGTGTCCTGCC
TTGCCGCACTTATAGTAGGCTCCTTTTGTAGCCTTGGAGT
CTGTGGGGTGTGTGCTCTCTGGCCTGGGGTTATGACTGGG
CTGTAAAGCCGCTGCTAGGAGCGGGCTACCAGTCAATGAG
GAGCAAGGAGGAGGAGTCTGGGCAGTAAGGGAGGGGGTGG
GGAGAGTGGGGAGAGAAGGAGGAGTATAGGGCAGATTGGG
ATGAGAGCGTAAGGCCCAAAAGCCTTGTATGTAATTAATT
TCAGACCACTTGCCTAGCCGCTGGCAGAAATTGCTGAGGT
CGATCACACCACAGTGGAAAGGAAAATTAACTGCTTCCTC
CTAAGGTCTTGTTTGAGCTGTAAGGTTTTTAAATTGGCTA
GGAGGCACCCTAAAGGGGTGCTTTTTGGAAATTTGGACTG
GGGGGTTTCCCATTTGTTTCCTCTTTACTTACACAATGGA
CACAATGGAAATGGAAGTGGATCTCTGCCTGGCTTCAAAG
CGTCCTTTGGAACCAGCAGAGACAGACTGGAGGCTCTTGG
AGCCAAGGTGGAGATTACCTTCAGGTGGATGTCTCCGTCC
TGAACGGGTCTCCTGAGCCACTTGGTGGCTCAAAAGTGGG
CCTCGGACCTGCGCAGGATTTTTGGCCGAGGGAGGTAAAG
AGGAGACAAGGGCACTTACCCCAGAGAGGCCGTGAGAGTG
AGGGAAGTGGGTCTCAGGTCCTGGTCCATCTGCGGCGTGG
GAGCAGGAGGAGGTTCCTCAACCCTTAGAGGCCTGAGGAG
GGGGTCTCCTCCTGGGTTTCGGCACCAACGGATTTGTTTT
TTCTAAGACCACCAGAGCGGGCACAAAAGAACCAGCAGGT
AGGCAAGGGTAGGAGCAAAACTGCAAATTTATTTTGGTCA
CCTAGCTTCAGGGGAAGAAGGTGGGTAGGGAGAGGTCTGT
CGGCCTCTGGCAAAGGAGGCCGACAGAGTCTCCCGGTGGG
GCTCTTGGGCAGAGTTCCTGACACAGTCCTGACTTCCCGA
CAGGAGTGGGGCTGGGAAGTCTGTGCGTGGCATCCGTCCG
GAGCGGCTTTTCTAGGAGTGGGAGGGCAATAGGCGGGGCA
CAGGCGTGTCGGGGGGCGTTCCGCAGGTGCGACCAAGTAA
ATCTTAGTCTCTTCGGATTGACATCACCTGGCGCATGCCC
GGTTGGTCTGCACCTTCCCGGGTCGCTGGCTGCATTTTTG
CGTGCACAGGAAAAGTTGGTGATGAAGAACCCGGAAGTGC
GCCATCTTGCCTCCGTTCGTCCAAACACACACTTATTTAA
AAATAAAGTCCCATGATGTATGTAACTTACCCTCAAATGG
TTCCGAAAAAATTTTGTGTGTGTGTGGGTGTATTTATATA
TATATATATAGAGAGAGAGAGAGAGAGGGAGAACATGAAT
GATAAAGCAAATGGGGTGAAATATTAACAATAGTTGAATC
TAGGTGAAGGACATATGTGTGGTTTTATACCATTGTTATT
TTTGCAACATTTAATAAATTTTAAATTGTTTCAAAACAGA
GTTAATAAAACAATAAAATTACAGCAGGATACATGCAATA
ATTAGTGTTTGGACAATGTATAGTAATGGGACAAAGGAGG
GAGCCATCAGCTTTGTCTGGGGGTGGAGGTGTCAGGGAAG
GCTTCATAGAGAAATTGGAGGAAAGATTGGAAGGATGATG
TCTTCTTTTCCTCTATTTATTATTATTATTATTATTATTA
TTATTTTTGAGACGAAGTGTTGCTCTGTTGCCTAGGCTGG
AGTGCAGTGGTGTGATCTTGGCTCACTGCAACCTCCGCCT
CCCAGGTTCAAGCAGTTCTCCTGTTTCAGCCTCCAGAGTA
GCTGGGATTACAGCATGCACCTGGCTAAATTTTTGTATTT
TTAGTAGAGACGGGGTTGCATCATGTTGGCTGCTCTTGAA
CTCCTGACCTCAGGTAACCTGCCCACCTCAGCCTTCCAAA
GTGCTATGATTATAGGCGTGAGCCATTGCGCCCAGACAAT
TATTATTCTTAATTAATTTATTTTTCATGAAGTGTCACCT
CAGTCTAAAAGGATGATTTCTTGACAGAGCTGTGTCTGGG
GGCCGGGGCATCTGGGGGAGGTGGGAGAGGGAGAACTCAG
GGGAGGATTGTGACCTATCCACAAATCTGATTAGATACTG
CTACATTGTATGGCCTGCCCTGGCAAAGCAGGACGCCCCT
CCTCAGATGGTGACAGTTACCTGTGTGGCCAGGAACACAG
CTCCCTGCTCCTCCAGCCAGTCACACATCCTTTCTCATTT
CCAGGGGCCCAGGCTCAGGTACCCTCAGAGGGAAGGGAAT
CAGAGGGAGGGGCCGGCAGTCTAGGCTGATCAGGGCTGGG
CTGGGCAGGGCTTGGCTGCCACTCTGCCAGGCTTTTGGAC
TCTCCACAGCTCTCCACATAAAGGGACCAGCACTTCACCC
CGCATCAGGATCCTCTGCAGGGGAGCTCTGAGTGTCCACC
AGAAGGGAACTTTCAGCTCCTGGCATCTGTGAGGAAGGAA
GGAGGGAGCTGTCTATGCTGGTGAGAAAAGTGTTTTTGAT
CCATGTATGTGGGAGCAATGATGCCAGCTCAGGTCTGGTC
TCAGTTTTAGAGACTGAGAGTTTCAGGGAAATGAGCCCGT
GGCCTCTGGGGTATTTGTAGTGCTGGACAGCCATGGGGGA
TATTCTACGAGGTTCTAGAATGCTCATAAGCCCATCATTT
TCCATGTGAGGTTTCCTGACTCAGAAATGTCAGGGAGTAA
GAATGAGAGGATGACAAAGGAGGGGCCAACCAGTGACCTT
GTGCATCTTGTTTTTCCTTAGAGGACAATGACCAGACTCT
GCTTCCTGTTATTCTTCTCTGTGGCCACCAGCAGGTGCAG
TGCAGGTAAATCACTCCTGACAGTAGGAGCTGCAGTTCCC
TGGGCTCCCCTCTGCTTTGCAGGGCCCTGGAGGGAGTAGA
GCTGGGCGGGGTTCTGAAGTCAAGGGCCAGGGGGGAAGTC
CTGGAGAGGCACGGAACCCAGGATAGGCAGCCAACTTGAG
GTGTGGACTGGGTGTTGATTTCTGGCTTCTCCTGGGGTCT
GGTCTGAAGCAGTCAGGATGTTAGCTCAGGTGTGTCCTGG
GGCTTGATTCTCTGCTTCTGTGACTGTGAGGGGTTCATGA
GGTGAGAGAGTAAACTGTGTCCCTGCTCAGCTGCTCTTGT
GGCCTTGGCCTTGGGATCTCCAGAGGGAGCTGGGTGATCA
GTGCTGTGGCCAGGGTACACCCTCCTCTGGTTGCCATCCT
CACAATTCTATTCTTCCAGTAGGCACAGTAGTGATATTTT
TTCATTGATACTGAGTTTTTTGTTTATTTCAATCCATCAT
TTACATATGCATCTCATTTGATCTCCATGAGTATAAAGAA
GTTATTAATGACATCTTAAAGGTGAAGAAAAAGGATCAGT
GATGTTAAGTGTCTGCTCAAGGAGGCACTGTCATCAGGGG
TTGTCTGGGTTTTAACTTGAGTCCTGTAATTTTTTTTTTT
TGAGACGGAGTCTTGCTCTGTCACCCAGGCTGGAGTGCAG
TGGCGCAATATTGGCTCACTGCAACCTCCGCCTCCTGGGT
TCAAGCGATTCTCCTGTCTCAGCCTCCCCAGTAGCTGGGA
TTACAGGTGTGCACCATCACACCCAGCTAATTTTTGTATT
TTTAGTAGAGACAGGGTTTCACCATATTGGCCAGGCTGGT
CTTGAACTCCTGATCTTGTGATTCGCCCTCCTTGGCCTCC
CAAAGTGCTGCGATTACAGGCATGAGCCACCGTGGCTGGC
CTGAGTCCTGTAATTTTACACTTTTTCCTACTCTGCCAGG
CTTTTGGAATAATTTTTAGGCTTTTAGACTAATATACACA
GCCCTTCCTCCACTGGCCTCTGTTAATTTTTCAGCTTTGG
TTTCCAAACCTCTTTGTATTACAACATATGTTCCAGCCGC
AGTAAGAGACTGACCTATAGTTTTCAGCAGGCTGGGCTGG
GCTGGGCTCTGCTATTGCTTCAGGCCATCTCATGTGCTTT
CTTCTCTTCCTGGGGTGTACTCTCCCCTTTTCTTCCTGTC
CTGTAGCCAGCTCCCATTCTCCCATCAAAATCAGCCTGCT
CTGAGTTACAGCTGGTCCCTTGCCCAGCAAGTTCCCAGGC
CTCACCCCCGTAGGTGGGTTTGCCCTCCCATCTCAGTTGG
GTCCCTTTCCATGTGCTCCTTCCCTGTAGAATGTAGTCTC
TTGAAGAAATGTGTCAAATTGTCTTTGTCCGGCATCTAGG
TAGTTCACACAGTAGGTATTTAATTAAAGTTAGTTGAGTG
GAAGATTCCAGGTGTTTAACCTATACCAGCTGTTGGATCA
GACTGTCTTAGCATAGAGAATCCCTGACCTTCTTCCTGGG
ACTTCAGAGCAGAGTGATGCAGCGGCAGAGGTTGGCCAGG
AAAGATGGCCTCAGTGGTCAGACTTTTAATGAGAATCATT
CTCACATCTTCCAACAGCGGCCTCTTCTCTTGAGATGCTC
TTGAGGGAGTTCCAAACCTGTGCCTCCTCCTTTTCTTCCC
TGACTAGAAGCTGCAAAGAAGTCAAGGAATTCTGCCATAG
TGCAGGTGGTGAGTAATGAACCAACTCACCATTCTCTCTT
TAAAGCCACTTTTTAGCTCAACAGAGCCCAGTCGTGGAAA
TCAGGAGGGACATATCCACGTGGAGACTATTCTGTGCCCA
GCTCCTACGCAAGGAGGTTTCTAGTGGGAATTTCGAGGCT
TCTGTGTCCCATTCCAGTCACAAAGTCTTCTGAACACAGG
GAGAATGCAGTGTTCCTGGTTATGCTTACAGTGGTGGCAA
GAACTGTGATGAGTCTGATTTGCCCCTACTTGCCCGGGGT
TTATAGATGCTGGCCGAAAACCTGAAACTCCCGAGCCAGA
GACAAAGAACTTTATTAATCACAGAAATAGCAGCAGCCAG
AGCATCAGCATTTTCTTGTACTGGGCCAGGTGACATCTGC
CCAAGTAGTGGGTTTGTCAAGCTGGCTGACAAATGTGGCT
GGCAAGGAAACAACGAGCCCTTTTTAGAGCCAGAGAGTTT
ATTACTCACATAGATAGCAAGTTCAAGATTGGCAAAAGTG
TCAGCTTTTCCCATCCCTTGTCCCACAAGATGGCACAGAA
AAGAGGGCAGGTGACAATGCAACATGGGCAGTGGCTGAGG
AGCCAGTCCATGCTGCCATAGCCATTTCATGGCCTGTGTA
CCCTATGGGGTGGGGGCAAGTGAGGCAAAAAACCTCATAC
CTCTTCAGAACCCAGGAGGTGATGACACAGTCATGACAGC
TGTCTCATGACAGCCTCCACGAAAGATAGGGAGAGGGGTG
AGAAGTGACCTCACTGCAGGTCCTCACAAGCTTCCCATCT
TTCCATGTTTCAGGAAGACCACAGGCTTTCTGCCAAGGCT
TAGGTCAGCTGTCCCTATGTGGCCTATGTGCAAATGTGCA
AGGTCACCGGGATGCCACAGTGGAGCCAGTCTCCTGCAAG
CTTGGGAACAGAAGGGGAACTCTGAGCTTAGGGAAGCTGA
ATCTTATGAAATGGGCACAACCTTTGCTCTGAGCTGTACA
GAGGCCCCATCCTGCTATAGACTCAGATGTGTCTATGTGC
TGATTTCTGGCCTCTCCTGGCCACAGGGTGGCACTGTCGA
GAGGGAGATACCATCTCTGTCTCTTCTAAGGCTATTTGCT
CTACAAACTCTTTGAAAAGATAGTATGAAGCCAAGGCAGT
CAGTGCCTCTGCTCATAGGTGACCAGAACACAAGACGCGC
GGAGCATCATCTTCCAGCAAGTGTGTGTTGCAGTCTTCTG
AGTGTACTTTTGACTTCCTAGGGCTTTTCTGTTCACAGGG
CTGAGATGAACCCTGAGCTCTCAGACAGGGAGGCTCTGGG
CTGGTTCTCTCTACAGATGACCTGTATTTTCTCCGCACCA
AGAATGGTGTTGTCTACCAGACCTTCTGTGACATGACCTC
AGGGGGTGGTGGCTGGACCCTGGTGGCCAGCGTGCATGAG
AATGACATGCATGGGAAGTGCACGGTGGGCGATTGCTGGT
CCAGTCAGCAGGGCAACAAAGCAGACTACCCAGAGGGCGA
CGGCAACTGGGCCAACTACAACACCTTTGGGTCTGCAGAG
GCGGCCACGAGCGATGACTACAAGGTTGGTGCCACTTCCC
ACCCACTAGGGTGAGGGTGAGGGTGAGAAGTGGAGTGTGG
CTGGCCACAAGCCTGCAGTAGGGAGGGGTGGAAGGTGGGG
ATGTGGGGAAGGGCTGAAGAATAAGAGAGAAATACATGCC
TTGAATCACAACTTCCTCCCAACAAGGCTGTTAGGGCCCT
GAGTGGTGATGGGATCATCTGCTGGGAGTAGGGTGTCTGA
GCGTGGCTAACCATCTGCTTACTGGATCCCAGAGCTCTCA
GCCCACTTGAGGCTGCATGTGTGGACCTTCTGCCTCCTGG
CCCAATCAGGCTCAGTGTCGTTGCTTTCCAGAACCCCTGC
TACTATGACATCCAGGCCAAGGACCTGAGCATCTGGCATG
TGCCCAACAAGTCCCCCATGCCGCATTGGAGAAACAGCGC
CCTGCTGAGATACCGCACCAATACTGGCTTTTTCCAGAGA
CTGGGACATCATCTGTTTGGCCTCTACCAGGTACATGGGG
CTGCTGGCTGGGGGGCACTTTCTTTGGTGAACAGAGAGCC
AAGTGTCTAGGGTAGGGGGCAGCTCTGTCCTGTGGTTCCA
CATCACTACCGAGTGTTTGGCTGTTTCTCCTTCCTTTGGT
TCACTGTGAACTCATGTCTGGCCTCTTAGAAACTCTAAGC
CAGGCAATGAAGAGGCCTGTGGGACAGGAGAGCATAGGGA
GAAAGAGACAGGGACAAGAGGTTTGGGGCTGTTGGGGAGA
CACAGCTATGGGGAAAAGGAATCACTATTATTATGATTGG
TTTTGGTTAATGGCAGTTAACTTGAAACTCCTCCTCTCCC
TGCACTGTGGCAGCATCTCTACTGTTCTCACAAAACCTCT
CTTCTGGGTCTCTGCAGAAATACCCAGTGAAATACGGATG
AGGGAAATGTTGGAATGACAATGGCCCAGCCATACCTGTG
GTCTATGACTTTGGTGATGCTAAGAAGACTGCATCTTGCT
ACTCACCATATGGTCAATGTGAGTATTTGCTCCCTAAGTC
TGGTCATAAATATTTTCTTGCACTCTTGGAGAATGGTGGC
AAATAAGAACAATTCATAATTACTAGTATTTACTGAGCAC
TTAAAATGCACCAGACTCTTGTCTTGGAACTTAACATGAT
TTTGTGTCATTTAATTATCATGAGAAAACTATGAAGTTAG
AATTGCTATTATCCCCATTTCACAGGACATAATCCCAGCT
TCTTCATCACCACCTGTGTGGCCTCTTATAATAGTTAAGA
AAAGGTGCATACAAAACATTAGCTGGGCATGGTGGTGCAT
GCCTGTAATCCCAGCTCCTCAGGTGGCTGAGGCAGGAGAA
TCGCTTGAACCTGGGAGGCGGAGGTTGTGGTGAGCTGAGA
TTACACCACGGCACTCCAGCCTGTGCAACAAGAGTGAAAC
CCAATCTCAAAACAAAAAACAAAAACCAAAAAAAACAAGA
AAGATAAGGTGCACACTGAGGTTCACAGGAAAGAACCACT
AGCAGAGTGGTGAGAGAGATTTACTTTTGTTATGAAGGAT
AACTATTAATTATCTTACAAAAGACAGTTTTCAGTATAAT
AAGACCACAGAAGTTAAGTTGTGGATGAAAAAAATCAAAG
ACATCACTGTTTGCCTTTGATATTTCAATGAAAGCAGGTG
ATGGCCAGGGAAACTAACCCATGGTAATTGGATGAGAAGT
GTGTAAACAGCAACAGGCAGCCACATCTGATCATTGCTTA
TTCCTGCTGGGCCTTCTCAGATCTTTTTAGTAATCTTTCT
GTGGAGTCTATCTTCTCCTATAAGCTGTAGGCAGACAAGG
GTCCTTTTGTGAGACCCAGCCTTTGTCCTCTTGCCCCAGA
TGAAAAGAAGTTCCCTTGGGGACAAGTTTAGGACTGACAT
GCACAAGCCATGGGCCATAGAGGTGCTGGGCTGCACCCCT
ACAGCCTGGGGTATTGGGCTGTAGCCTCAGCTTTTGGCTT
AGGGAATTCCTGGACTGGCCAATGGGATGCTGCTTCTAGT
TCCTCCTGTGAATGCTTGGCTCCTTCTTCACCTCTTCTTT
TTCAGGGGAATTTGTTGCAGGATTCGTCCAGTTCTGGGTG
TTTAATAATGAGAGAGCAGCCAAAGCCCTTTGTGCTGGCA
TAAGAGTTACTGGCTGTAACACTGAGCATGTGAGTTTTTG
GGGAGATCAATGGCCCATGTGTGTGCATGGGTATGCACGT
GTGTGCCACTGTGTGGGGTGTATCATTCTGTGTCTCTGTG
GTTACTTGCTTACTGTCATTATTCTCTTTACTCTCATTAC
TCTCTTGATGATGTCTTATGAATATAATTTATTTTTTATT
TATTTATTTTTCTTTGCAGAGTCCATATTTTTAATAAAAA
TGAAGTGATACAAAGTTTGGAGTAGTAGATGCCAGAAGTT
GAGTATAATTTATTTATTTTTAAAATCTTGTTTATTTTAT
TTATTTTTTTGAGATGGAGTTTCACTCTTGTTGCCTGGGC
TGGAGCGCAATGGCACGATCTCTGCTCACCGCAACTCTGC
CTCCTGGGTTCAAGTGTTTCTCCTGCCTCAGCCTCCTGAG
TAGCTGGGATTGTAGGCATGCAGCACCATGAATGGCTAAT
TTTTTTTTGTATTTTTAGTAGAGACAGGTTTCTCCATGTT
GGTCAGTCTGGTTTCAAACTTCCAACCTCAGGTGATCCAC
CTGCCTTGGCCTCCCAAAATACTGGGATTACAGGTGGGAG
CCACCACGCCTGGCTGAGTATAATTTATTTTAATGGAATT
CAGTTTATCAAAATTTTCATTTATGGTTAGTACTTTTCAT
GTTTTCTTTAAGATGAACCTCCTTACATTGAGGTCATGAA
AATATTCTCCAATATTAATCTTAACTTTTAGAAGCTTTAT
ATTTTTACTGTAGAAGACAGCACCATAGCTGTAGTGGTGG
GAGATTGTATTTGAGGGACATCCTGTGCCTAGGGGCTGGA
GGAAGAAAGTGTCAGAGCCATCAAGAACAAGGGCATTCAC
TTAGGGCCCCCTTCCCTCCCCAACTGACAGTCTGAACTCA
CAGTTCCATCTTCACTTCCCTGCCTCAGCTTTCAGTTTTT
TCATTTTCTAGCTGAGATGAGACGGCTATTCTCTCATGGA
GGGACTCGCAGATTAGAATTCAGAGGATGCTGACCATGTG
GGCACTGGGGGTGGACTAGAGTAGGTGTCTTTATGCCCTT
TTCCTTGATAACCTTCTCCACTGGCTCTGTGCTCCTTAGA
CTGTCCATTAGTGCATGTTTGCATATGTCCCGGCATGCAT
TACTTCTTTAAAATACATGCATAGCCAGGTGCAGTAGCTC
ACGCCTGTAATCCTAGCACTTTGAGAAGCCGAGGCAGGTG
GATCACTTGAGGTCTGGAGTTAGATACCAGTCTTGGGCTC
ACTGGTGTCAGCAGCAAATCAGATCCCTCACAGTGTCTCT
TCTTTCTGTTTCCCAGCACTGCATCAGTGGAGGAGGGTTC
TTCCCACAGGGCAAGCCCTGTCAGTGTGGGGACTTCTCTG
CCTTTGACTGGAATGGATATGGAGCTCACATTCGGAGGAG
CTGCAGTCAGGAGATAATGGTGGCAGCTGTACTCTTGTTC
TATAGATGAGAGAGAGCTCTGCGGTGTCAGGGTGAGAACC
CATCTTCCAACCCCAGCTATTGGGAGACAGAAAAACCGGA
ATTCTAACAAGGAGGAGAAGAGACTAAATTACATCAATCT
GCAACTCTATGTTTCTTTGAATTCTTTTTATAAATTGGCT
GATGTATTGAGGGATTTTTAAAAGAATACCTATGGTTCTG
GTGAATTCCACATCGGACATTCTGGGCCTGTACAGTGGCT
AGGAAGAGCCTATTGAATAAAAATAAGTGTTCACTTCAGC
AACACATATACTAAAATTGAAACAATACAGAGAAGATTAG
CAAAAAGATATAAAAAACTGAAAAATAAAAAAACATTCTG
GGCCAGGGATGGTGGCTCATGCCTGTAATCCCAGCACTTT
TGGAGGCCGAGGCTGGTGGATTGCCTGAGGTCAGGAGTTT
GAGACCAGCCTGGGCAGCATGGCAAAACTTCATCTTTAAA
AGAAGTACAAAAATTAGCTAGGCAGTAATGTGGGCCTGTA
GTCCCAGCTCCTCAGGAGGCTGAGGTGGAAGGATGGCTTG
GGCCAGAGGGGCAGAGGTTGCAGTGAGCCAAGATCTCACC
ACTGCACTCCAGCTTGGGTGACAGAGCCAAACTCTATCTC
AAAAAAAAAAAAAAAAAGAAAAAAAAAGGAAAAAGAAAAA
GAAAAAGACATTCTGGGTTTGGAATTTCAAGTGTCATCTG
TCCCAGAGCACAAGTATGTTCCTGTTTTTAGGAGATTCCT
GAACTGGATTTAAGGACAATAGAAAATATTTCATGTTAAT
TCTTCCTAATGCACCTTTATTAGCTAATTAAATAAAGCCT
TCAATATAAATGTGTTAAAGAAGATAAACAGGAGATAGAA
GGCACAACCACCCATTTCTTTTATTCTTCCAGCTTTAGCA
GTCAGGATAGTCTCCCCAGAGGTGCATGTGCCTGGCCACA
TCTGGAATCCCAACTCCAGTTGCTTACTAAAAAGGAGAGA
TGGCCAGGTGTGGTGGCTCACACCTGTAATCCCAGCACCT
TGGGAGGCTGAAGCAGGTGAATCATGAGGTCAGGAGTTTG
AGACCAGACTAGACAATATGTTGAAACTCCATCTCTACTA
CAAATACAAAAATTAGCCAGGTGTGGTGGTGTGCACCTGT
AGTCCTGGCTACTCAGGGGCTGAGGTAGGAGAATCGCTTG
AACCCAAGAGGTGGGGGTTGCAGTGAGCCAAGATTGCAAC
ACTGCACTCCAGCCTGCGTGACAGCAATACTGCATCTCAA
AAAAAAAAAAAAAAAAAAAAGGAGAGCCAGGCATTCCAAT
CAGGTCTCAAACAGGACGCTGACTACAGCATTCCTAGCTG
GTGAAGAGGGCTTGGATATTTTATAGTGTTTTTGGCTCCA
TGCCATGCAGGGTGGCTCACGAGGTCAAGAGATCAAGACC
ATCCTGGCCAACATGGTGAAATTAGCCTGGTGTGGTGGCA
GGCACCTGTCATCCCAGCTACTCAGGAGGCTGAGGCAGGA
GAATCACTTGAACCCGGGAGGTGGAGGTTGCGGTGAGCTG
AGATTGTGCCATTGCACTCCAGTCTGGGCAACAGAGAGAG
ACTGCCTCTCAAACAAAACAAAACAAACAAACAAAAAAAG
TGTTTTGCTCCAAATGCAAATCTAATCGTAACATTTCCCA
AACCCATTACCACACTTTTTCTCCATTGCTCCTTGTGGAC
TACAGCATTGGTTCTCAAATGGGATGGGAGGTAGGAGATG
TAGGGGTGATTTTACCTCTCAGATAGGGTTGCCAGATTTA
GCAAACAAAGATATGGAAGGCCAACTTAAATTTGCATTTC
AGATAAACAATCAATAGTATTTTTAGTATGTTTGTCCCAC
GCAATATTTTACCTGGCAACCCTACATCTAGGGAACATTT
GGCAATGTCTGGAGACACTGTAACCAGTGGTGGAGGGCCT
GGCAGGAGCGCTACTGAAATCTAGTGAGTAGAGGCTGGAG
ATGCTGCGAAACACCTCATACTGCACAAGACATCCATGCT
CCACAACAAAGAATGATCTGATCTGAAATGCCAGCTGTGC
TGCCATTGAGAAACAGAGAATTTTGTTTAAATTCTATAGA
ATGGAAGTCATGAAGCCCTGACAGCTGGGCAATAAAGAAC
CTTTTTTTTTTTTTTTTTTTTGAGACGGAGTCTTGCTCTG
TCACTCAGGCTGGAGTGCAGTGGCGAGATCTCTGCTTGCT
GCAACCTCCACCTCCCAGGTTCATGCCATTCTCCTGCCTC
AGCCTCCCGAGTAGCTGGGACTACAGGTGCCCACCACCAC
ACCCGGCTAATTTTTTTGTATTTTTAGTAGAGAAGGGGTT
TCACTGTGTTAGCCAGGATGGTCTTGATCTGACCTCGTGA
TTTGCCCGCCTCAGCCTCCCAAAGTGCTGGTATTACAGGG
GTGAGCCACCGCACCTGGCCCAAGAACATTGAGGCATGGT
GGCTCACGCCTGTATCCCAGCACTTTGGGAGGCTGAGGGT
GGGTGGATCGCCTGAGGTCAGGAGTTTGAGACCAGCCTGG
CCAACATGGTGAAACCCCATCTCTATTAAAAATACAAAAA
ATTAGCTGGGTGCGGTGACAGGCGCCTGTAATCCCAGCTA
CTGGGGAGGCTAAGACAGGAGAATTGCTTGAACCTGGGAG
GTGGAGGTTGCAGTGAACTGAGATCGTGCCACTGCACTCC
AGGCACAGCAACAAATAGTGAAACTCCATCTCAAAAAAAA
AAAAAAAAGATTTAAACAAATGTACCCAGTGGCTTTTTTT
TTGTGTTTTGTTTTTAGAGTTTTCATAAAGGTCTATTTTA
TTATTCGTGGGTAACACATTTAACATTTAAACCAATTTAA
ATAATGTATAGATGACTGCATGACTGCAACATGCAGCATG
GCTGTAACTAGATAGAGAACCAAGTCAACTGAAGACCAGC
TAACAAGAAACTGAATATTTAAAATACTAAATATTGGGAA
GGGTTCCAAGATGGCTGAATAGGAACAACTCCGGTCTGCA
GCTCCCAGTGTGTTCGATGCAGAAGACAGGTGATTTCTGC
ATTTCCAACTGAGGTACCTGGTTCATCTCACTGGGACTGG
GGATGCAGCCCTCGGAATGTGAGCTGAAGCAGGGCAGGGC
ATCACCTCACCCGGAAAGCACAAGGGGTCAGGGGATTTCC
CTTTCCTAGCCAAGGGAAGCTGTGACAGACTGTAGCTGGA
AAATTGGGACACTGCAACCCAAATACTGCGCTTCTCCAAT
GGTCTTAGCAAACGGCACACCAGGAGATTATATCCTGCAC
CTGGCTCAGCAGGTCTCACACCCACAGAGCCTTGCTCACT
GTTAGTGCAGCAGTCCGAGATCGAGCTGCAAGGCAGCAGC
TTGGCTGGGGGAGGGGCGTCCACCATTGCTGAGCCTTGAA
TAGGTAAAGAAAGTGGTCAGGAAGTTAGAACTGGGTGGAG
CCCACTGCAGCTCAACAAGGCCTGCCTGCCTCTGTAGACT
CAACCTCTAGGGGCAGGGCATAGCCGAACAAAAGGCAGCA
GAGACTTCTACAGACTTTTTTTTTTTTTTCTTTTTGAGAC
GGAGTCTTGCTCTGTCGCCCAGGCTGGAGTGCAGTGGCCG
GATCTCAGCTCACTGCAAGCTCTGCCTCCCGGGTTCACGC
CATTCTCCTGCCTCAGCCTCCCAAGTAGCTGGGACTACAG
GTGCCCGCCACCGCGCCTGGCTAGTTTTTTGTATTTTTTA
GTAGAGACGGGGTTTCACCATGTTAGCCAGGATGGTCTCG
ATCTCCTGACCTTGTGATCTGCCCGTCTCGGCCTCCCAAA
GTGCTGGGATTACAGGCTTGAGCCACCGCACCTGGCCAGT
GACTTCTACAGACTTAAACATATATGTCTGACAGATCTGA
AGAGAGCAGTGGTTCTTCCAGCATGGTGTTTGATCTCTGA
GAACAGACAGACTGCCCCCTCAAGTGGGTCCTTGACCCCC
TAGATAGCCTAACTGGGAGATAGCTCCCAGTAGGGGCCAA
CTGACACCTCATACAGCTGGGTGCCTCTCTGAGATGAAGG
TTCCAGAGAAAGGATCAGGCAGCAATATTTGCTGTTCTGC
AATATTTGCTATTCTGAAGCCTCTGCTGGTGATACCCAGG
TAAACAGGGTCTGCAGTGGACCTCCAGCAAAATCCAACAG
ACCTGCAGCTGAGGGACTTGACTGTTAGAATGAAAACTAA
CAAACAGAAAGGAATAGCATCAACATCAACAAAAGATATC
CACACCAAAACCCCATCTGTAGGTCATCATCATCAAAGAC
CAAAGGTAGATAAAGCCACAAAGATGGGGAGAAACCAGAG
CAGAAAAGCTGAAAATTCTAAAAATCAGAGCACCTCTTCT
CCTCCAAAGGATCTCAGCTCCTCTCCAGCAATGGAACAAA
GCTGGATGCAGAATGACCTTGATGAGTTGACAGAAGTACG
CTTCAGATGATCGGTAATAACAAACTTCTCTGAGCTAAAG
GAGGATGTTCAAACCCATCGCAAGGAAGCTAAAAACTTTG
AAAAAGGATTAGGCTCATGGCTAACTAGAATCAACAGTGT
AGAGAAGACCTTAAATGACCTGATGGAGCTGAAAACCATG
GCATGAGAACTACGTGATGCATGTACAAGCTTCAGTAACT
GATTTGATCAAGTGGAAGAAAGGGTATCAGTGATTGAAGA
TCAAATTAATGAAATGCACCAAGAAGAGAAGTTTAGAGAA
AAAAGAGTAAAAAGAAATGAATGATGCCTCCAAGAAATAC
GGGACTATGTGAAAAGACTAAATCTACATTTGATTGGTGT
ACCTGAAAGTGATGGGGAGAATGGAACCAAGCTGGAAAAC
ACTGTTCAGGATATTATCCAGGAGAACTTCCCCAACTTAG
AAAGGCAGGCCAACATTCAAAATCAGGAAATGCAGAGAAC
ACCACAAAGATACTCCTCGAGAAAAGCAACCTCAAGACAC
ATAATTATCAGATTCACCAAGGTTGAAATGAAGGAAAAAA
TGTTAAGTGCAGCCAGAGAGAAAGGTCAGGTTGCTCAAAA
AGGGAAGCCCATCAAACTAACAGTGTATCTCTCAGAAGAA
ACTCTACAAGCCAGAAGAGAGTGGGGACCAATATTCAACA
TTCCTAAAGAAAAGAATTTTCAACCCAGAATTTCATATCC
AGCCAAACTAAGCTTCATAAGTGAGTGAGAAATAAAATCC
TTTACAGACAAGCAAATGCTGAGAGATTTTGTCACCACCA
ACCCTGCCTTACAAGAGCTCTTGAAGGAAGCAGCAAACAT
GGAAAGGAACAACTGGTACCAGCCACTGCAAAACATGCCA
AATTGTAAAGATCAACAATGCTAGGAAGAAATTGCATCAA
CTAATGGGCAAAATAACCAGCTAACATCATAATGACAGGA
TAAAATTCACACATAACAATATTAACCTTAAATGTAAATG
GGCTAAATGCCCCAATTAAAAGACACAGACTGGCAAATTG
GATAAAGAGTCAAGACCCATCAGTGTGCTGTATTCAGGAG
ACCCATCTCACATGCAGAGACACACATAGGCTCAAAATAA
AGGGATGGAGGAAGATCTACCAAGCAAATGGAAAAGCAAA
AAAAAGCAGGGTTGCAATCCTAGTCTCTGATAAAACAGAC
TTTAAACCAACAAAGATCAAAAGAGACAAAGAAGGCCATT
ACATAATGGTAAAGGGATCAATTCAACAAGAAGAGCTAAC
TATCCTAAATATATATGCACCCAATACAGGAGCACCCAGA
TTCATAAAGCAAGTCCTTAGAGACCTACAAAGAGACTTAG
ACTCCCACACAATAATAATGGGAGACTTTAACACCCCACT
GTCAATATTAGACAGATCAATGAGACAGAAGGTTAACAAG
GATATCCAGGACTTGAACTCAGCTCTGCACCAAGCAGACC
TAATAGACATCTACAGAACTCTCCACCCCAAATCAACAGA
ATATACATTCTTCTCAGCACCACATCACTTATTCCAAAAT
TGACCACATAGTTGGAAGTAAAGCACTCCTCAGCAAATGT
AAAAGAACAGAAATCACAACAAACTGTCTCTCAGACCACA
GTGCAATCAAATTAGAACTCAGGATTAAGAAACTCACTCA
AAACTGCACAACTACATGGAAACTGAACAACCTGCTCCTG
AATGACTACTGGGTAAATAATGAAATGAAGGCAGAAATAA
AGATGTTCTTTGAAACCAATGAGAACAAAGACACAACATA
CCAGAATCTCTGGGACACATTTAAAGCAGTGTGTAGAGGG
AAATTTATAGCACTAAATGCCCACAAGAGAAAGCAGGAAA
GATCTAAAATTGACACCCTAACATCACAATTAAAAGAACT
AGAGAAGCAAGAGCAAACACATTCAAAAGCTAGCAGAAGG
CAAGAAATAACTAAGATCAGAGCAGAACTGAAGGAGATAG
AGACACAAAAACCCTTCAAAAATCAATGAATCCAGGAGCT
GGTTTTTGAAAAGATCAACAAAATTGATAGACCACTAGCA
AGACTAATAAAGAAGAAATGAGAGAAGAATCAAATAGATG
CAATAAAAATGATAAAGGGGATATCACCACTGATCCCACA
GAAATACAAACTACCATCAGAGAATACTATAAACACCTCT
ATGCAAATAAACTAGAAAATCTAGAAGAAATGGATAAATT
CCTGGACACATACACCCTCCCAAGACTAAACCAGGAAGAA
GTTGAATCCCTGAATAGACCAATAACAGGCTCTGAAATTG
AGACAACAATTAATAGCCTGTCAACCAAAAAAAAAGTCCA
GGACCAGACGGATTCACAGCTGAATTCTACCAGAGGTACA
AAGAGAAGCTGGTACCATTCCTTCTGAAATTATTCCAATC
AATAGAAAAAGAAGGAATCCTCCCTAACTCATTTTATGAG
GCCAGCATCATCCTGATACCAAAGCCTTGCAGAGACACAA
CAAAACAAGAGAATTTTAGACCAATATCTCTGATGAGCAT
CGATGCAAAAATCCTCAATAAAATACTGGCATTCCAAATC
CAGCAGCACATCAAAAAGCGTATCCACCAAGATTAAGTTG
GTATGATCCCTGGGATGCAAGGCTGGTTCAACATACACAA
ATCAGTAAATGTAATCCATCATATAAACAGAACCAAAGAC
AAAAACCACAGGATTATTTCAATAGATGCAGAAAAGGCCT
TCAATAAAATTCAACAGTCCTTCATGCTAAAAACTCTCAG
TAAACTAGGTATTGATGGAACATATCTCAAAATAATAAGA
GTTATTTATGACAAATCCACAGCCAATATCATACTGAATT
GGCAAAAACTGGAAGCATTCCGTTTGAAAACTGGCACCAG
ACTGGGGTGCCCTCTCTCATCACTCCTATTCAACATAGTG
TTGGAAGTTCTGGCCAGGGCAATCAGGCAAGAGAAGGAAA
TAAAGTGTATTAAATTAGGAAAAGAGGAAGTCAAATTGTC
CCTCTTTGCGGATGACATGATTGTATATTTAGAAAACCCC
ATCGTCTCAGTCCAAAATCTCCTTAAGTTGATTAGCAACT
TCAGCAAAGTCTCAGGATACCAAATCAATGTGAAAAATCA
CAAGCATACCTATACACCAATAATAGACAAACAGAGAGCC
AAATCATGAGTGAATTCCCATTCACGATTGCTACAAAGAG
AATAAAATACCTAGGAGTCCAACTTACAAGGGATGTGAAG
GACCTCTTCAAGGAGAACTACAAACCACTGCTCAACGAAA
TAAAGAGGACACAAACAAATGGAAGAACATTCCATTCTCA
TGGATAGGAAGAATCAATATCATGAAAATGGCCATACTGC
CCAAGGTAATTTATAGATTCAATGCCATTCCCATCAAGCT
ACCAATAACTTTCTTCACAGGATTGGAAAAAACTACTTTA
AAGTTCATATGGAACCAAAAAAAGCCTGCATTGCCAAGAC
AACCCTAAGTCAAAAGAACAATGCTGGAGGCATCACACTA
CCTGACTTTAAACTATACTACAAGGCTACAGTAATCAAAA
CAGCATGGTACTGGTACCAAAACAGAGATATAGACCAATG
GAACAAAACAGAGCCCTCAGAAATAACATCACACATCTAC
AACCATCTGATCTCTGACAAACCTGACAAAAACAAGAAAT
GGGGAAAGGATTCCCTATTTAATAAATGGTGCTGGCCATT
CAGAGGGGTCTGAGTAGGAGGGTAACCTGATTTAGCAGGA
TGACTTTGGCTGTGGTGAGGATATATTGAAGACTGCTAAG
AGCAGAAGCAGAGAGACCAAAGAGGAGAGACTTGCAGCCA
GCCAGGGGATGCTAGTGGCTTAGATAAGGATGAAAGCAGT
AGGGGTGTGAATGGTGGTCAGGTTAGATTATTTTGAAGGT
GAGGCTGACTTACTCATTCACTTGCTCCTATTTTTAAGTG
ATAGCTTTTTTTTTTAGATGGAGTCTTGCTCTGTCGCTCA
GGCTGGAGTGAAGTGGCATGTTCTCGGCTCGGCTCACTGC
AAGCTCTGCCTCCTGGGTTCATGCCATTCTCCTGCCTCAC
CCTCCCGAGGTAGCTAGGACTACAGGTGACCACCACCACA
TCTGGCTAAGATTTTGTATTTTTAATAGAGACAGGGTTTC
ACTCTACAGGTGATCCACCTGCCTCGGTCTCCCAAAGTGT
TGGGATTACAGGCGTGAGCCACTGCACCTGGCCCATACCT
TTTTTTTTTTTTTTTTTTTGAGAGAGTTTCACTTCTGTCC
TCCAGGCTGAAGTGCAATGTTGCAATCTTGGCTCACTGCA
ACCTCCACCTCCTGGGTACAAGCGTGTCTCCTGCCTCAGC
CTCCCAATGTAACCGGGACTACAGGCGCCTGCCACCACGC
CCGGTTAAGTTTTTATATTTTTAGTAGAGACGCAGTTTCA
CCATGTTGGTCAGGCTGGTCTCGAGTTCCTGACCTCAGGT
GATCCACTCGCCTTGGCCTCCCAAAGTGCTAGGATTACAG
GCGTGAGCCACTGTGCCTGGCCTTAAGTGATATCTGATAT
ATAACCCTCCAAATCATTATTAAACCTTCTTCTTTTTTCT
TAAAATCTAATTAATTAATTTATTTATTTATTTTGAGATG
GAGCCTCGCTCAGTCAACCAGGGTGGAGTGCAGTGGTATG
ATCTCAGCTCACTGCAACCTCAGCCTCCCAGGTTCAAGCA
ATTCTCCTGCCTCAGCCTCCTGAGTAGCTGGGATTACAGG
CACCCACCACTGTGCTCAGCTAATTTTGGTATTTTTAGTA
GAGATGGTGTTTCACCATATTGGCCAGGCTAATCTCAAGT
TCCTGACCTTGTGATCCGCCCTCCTCTGCCTCCCAAAGTG
CTGGGATTACAGGCGTGAGCCACTGCGCCCAGCCTTATTT
ATTTATTTTCGAGATGGAGTCTCCCTCTGTTGCCCAGGCT
GGACTGCAGTGGCACAATCTCAGCTCACTGCAAGCTCTGC
CTCCTGGGTTCATGCCATTCTCCTGCCTCAGCCTCCCAGG
TTCAAGCAATTCTCCTGCCTTGGCCTCCCAAGTTGCTGGG
ATTACAGGTGCCTGCCATCACACCTGGATAATTTTTGTAT
TTTTAGTAGAGATGGGGTCTCTATTAACTCAAATTAAATT
TAAAAGAGTTTAATTGAGCAGTGAATGATTCATGAGTCTG
TTTCCCAGACTGGTCTCATACTCCTGGGCTCAAACAATCC
TCCTGCCTTGGCCTCCCAAAGTGCTGGGATTACAGGTGCC
TGCCATCACACCTGGATAATTTTTGTATTTTTAGTAGAGA
TGGGGTCTCTATTAACTCAAATTAAATTTAAAAGAGTTTA
ATTGAGCAGTGAATGATTCATGAGTCTGTTTCCCAGACTG
GTCTCATACTCCTGGGCTCAAACAATCCTCCTGCCTTGGC
CTCCCAAGTTGCTGGGATTACAGGTGCCTGCCATCACACC
TGGATAATTTTTGTATTTTTAGTACAGATGGGGTTTTACC
ATGTTGGTCAGGCTGGTCTCAAACTCCTGATCTTAGGCAA
TCTGCCTCCCAAAGTGCTGGGATTACAGGCACCCACCACC
ACACGTGGCTAATTTTTGTATTTTTAGTACAGATGGGGTT
TTACCATGTTGGTCAGGCTGGTCTCAAACTCCTGATCTTA
GGCAATCTGCCTCCCAAAGTGCTGGGATTACAGGTGCCTG
CCATCACACCTGGATAATTTTTGTATTTTGTAGAGATGGG
GTCTCTATTAACTCAAATTAAATTTAAAAGAGTTTAATTG
AGCAGTGAATGATTCATGAGTCTGTTTCCCAGACTGGTCT
CATACTCCTGGGCTCAAACAATCCTCCTGCCTTGGCCTCC
CAAAGTGCTGGGATTACAGGCTTGAGCCACCGCACCCGGC
CTTTAAAATTTTTTGTAGAGATGGAGTTTCATCAGGTTGG
TCAGGCTGGTCTCAAACTCCTGATCTTAGGCAATCTGCCT
CCCAAAGTGCTGGGATTACAGGCACCCACCACCACACGTG
GCTAATTTTTGTATTTTTAGTACAGATGGGGTTTTACCAT
GTTGGTCAGGCTGGTCTCAAACTCCTGATCTTAGGCAATC
TGCCTCCCAAAGTGCTGGGATTACAGGCTTGAGCCACCGC
ACCCGGCCTTTAAAATTTTTTGTAGAGATGGAGTTTCATC
AGGTTGGTCAGGCTGGTCTCAAACTCCTGATCTTAGGCAA
TCTGCCTCCCAAAGTGCTGGGATTACAGGCTTGAGCCACC
GCACCCGGCCTTTAAAATTTTTTGTAGAGATGGGGTTTCA
CCGTATTAGCCAGGATGGTCTCGATCTCCTGACCTCGTGA
TCCACCCATCTCGGCCTCCCAAAGTGCTGGGATTACAGGT
GCCTGCCATCACACCTGGATAATTTTTGTATTTTTAGTAC
AGATGGGGTTTTACCATGTTGGTCAGGCTGATCTCGAACT
TCTAACCTCAGGTTATCCTCTGGCCTTGGTGCCACCGCCT
GGCCTAAAGTTTTATTTAAAAATTTTTTTTTTTTGAGATG
GAGTCTCGCTCTGTTGCCCAGGCTGGACTGCAGTGGCACA
ATCTCAGCTCACTGCAAGCTCCGCCGCCTGGGTTTACGCC
ATTCTCCTGCCTCAGCCTCCCGAGTAGCTGGGACTACAGG
CACCCGCCACCTCGCCCGGCTAGTTTTTGCACATTTTAGT
AGAGATGGGGTTTCACCGTATTAGCCAGGATGGTCTCGAT
CTCCTGACCTCGTGATCCACCCATCTCGGCCTCCCAAAGT
GCTGGGATTACAGGCTTGAGCCACCGCACCCGGCCTTTAA
AATTTTTTTTTTTTTTTTTTTGAGATGGAGTCTCGCTCTG
TTGCCCAGGCTGGACTGCAGTGGCACAATCTCAGCTCACT
GCAACCTCAGCCTCCCAGGTTCAAGCAATTCTCCTGCCTC
AGCCTCCCGAGTAGCTGGGACTACAGGCACCCGCCACCTC
GCCCGGCTAGTTTTTGCACATTTTAGTAGAGATGGGGTTT
CACCGTGTTAGCCAGGATGGTCTCGATCTCCTGACCTCGT
GATCCACCCATCTCGGCCTCCCAAAGTGCTGGGATTACAG
GCGTGAGCCACTGCGCCCAGCCTTATTTATTTATTTTCGA
GATGGAGTCTCCCTCTGTTGCCCAGGCTGGACTGCAGTGG
CACAATCTCAGCTCACTGTGAACCTCTGCCACTTGGGTTC
AAGCAATTCTCCTGCCTCAGCCTCTTGAGTAGCTGGGATT
ACAGGCTTGAGCCACCGCACCCGGCCTTTAAAATTTTTTT
TTTTTGAGATGGAGTCTCGCTCTGTTGCCCAGGCTGGAGT
GCAGTGGTATGATCTCAGCTCACTGCAACCTCAGCCTCCC
AGGTTCAAGCAATTCTCCTGCCTCAGCCTCCTGAGTAGCT
GGGATTACAGGCACCCACCACTGTGCTCAGCTAATTTTGG
TATTTTTAGTAGAGATGGTGTTTCACCATATTGGCCAGGC
TAATCTCAAGTTCCTGACCTTGTGATCCGCCTCCTCTGCC
TCCCAAAGTGCTGGGATTACAGGCGTGAGCCACTGCGCCC
AGCCTTATTTATTTATTTTGAGATGGAGTCTCCCTCTGTT
GCCCAGGCTGGACTGCAGTGGCACAATCTCAGCTCACTGT
GAACCTCTGCCACTTGGGTTCAAGCAATTCTCCTGCCTTG
GCCTCCCAAGTTGCTGGGATTACAGGTGCCTGCCATCACA
CCTGGATAATTTTTGTATTTTTAGTACAGATGGGGTTTTA
CCATGTTGGTCAGGCTGATCTCGAAAACCCCATCGTCTCA
GCCCAAAATCTCCTTAAGCTGATAAGCAACTTCAGCAAAG
TCTCAGGATACAAAATCAATGTGCAAAAATCACAAGCATT
CCTATACACCTAGACAAACAGAGAGCCAAATCATGAGTGA
ACTCCCATTCACAATTGCTACAAAGAGAATAAAATACCTA
GGAATCCAACTTACAAGGGATGTGAAGGACCTCTTCAAGG
AGAACTACAAACCACTGCTCAACGAAATAAAAGAGGACAC
AAACAAATGGAAGAACATTCCATGCTCATGGATAGGAAGA
ATCAATATCATGAAAATGGCCATACTGCCCAAGGTAATTT
ATAGATTCAATGCCATCCCCATCAAGCTACCAATGACTTT
CTTCACAGAATTGGAAAAACTACTTTAAAGTTCATATGGA
ACCAAAAAGAGCCTGCATCATTGCCAAGACAATCCTAAGC
AAAAAAGAACAAAGCTGGAGGCATCATGCTACCTGACTTC
AAACTATACTACAAGGCTACAGTAACCAAAACAGCATGGT
ACTGGTACCAAAACAGAGATATAGACCAATGGAACAAACA
GAGCCTCAGAAATAACATCACACATCTACAACCATCTGAT
CTCTGACAAACCTGACAAAAACAAGAAATGGGAAAGGATT
CCTATTTAATAAATGGTGCTGGCCATTCAGAGGGTCTGAG
TAGAGGGTAACCTGATTTAGCAGGATGACTTTGGCTGTGG
TGAGGATATATTGAAGACTGCTAAGAGCAGAAGCAGAGAG
ACCAAAGAGGAGAGACTTGCAGCCAGCCAGGGGATGCTAG
TGGCTTAGATAAGGATGAAAGCAGTAGGGGTGTGAATGGT
GGTCAGGTTAGATTATTTTGAAGGTGAGGCTGACTTACTC
ATTCACTTGCTCCTATTTTTAAGTGATAGCTTTTTTAGAT
GGAGTCTCCCTCTGTTGCCCAGGCTGGAGTGCGGTGGCGG
ATCTCAGCTCACTGCAAGCTCCGCCGCCTGGGTTCGCCAT
TCTCCTGCCTCAGCCTCCCGAGTAGCTGGGACTACAGGCA
CCCACCACCACACGTGGCTAATTTTTGTATTTTGTAGAGA
TGGAGTTTCATCAGGTTGGTCAGGCTGGTCTCAAACTCCT
GATCTTGGCAATCTGCCTCCCAAAGTGCTGGGATTACAGG
CGTGAGCCACTGCGCCCAACCTTATTTATTTATTTTGAGA
TGGAGTCTCGCTCTGTTGCCCAGGCTGGACTGCAGTGGCA
CAATCTCAGCTCACTGTGAACCTCTGCCACTTGGGTTCAA
GCAATTCTCCTGCCTCAGCCTCCCGAGTAGCTGGGACTAC
AGGCACCCGCCACCTCGCCCGGCTAGTTTTTGCACATTTT
AGTAGAGATGGGGTTTCACCGTGTTAGCCAGGATGGTCTC
GATCTCCTGACCTCGTGATCCACCATCTCGGCCTCCCAAA
GTGCTGGGATTACAGGCGTGAGCCACTGTGCCTGGCCTTA
AGTGATATCTGATATATAACCCTCCAAATCATTATTAAAC
CTTCTTCTTTTTCTTAAAATCTAATTAATTAATTTATTTA
TTTATTTTGAGATGGAGCCTCGCTCAGTCAACCAGGGTGG
AGTGCAGTGGTATGATCTCAGCTCACTGCAACCTCAGCCT
CCCAGGTTCAAGCAATTCTCCTGCCTCAGCCTCCTGAGTA
GCTGGGATTACAGGCACCCACCACTGTGCTCAGCTAATTT
TGGTATTTTTAGTAGAGATGGTGTTTCACCATATTGGCCA
GGCTAATCTCAAGTTCCTGACCTTGTGATCCGCCCTCCTC
TGCCTCCCAAAGTGCTGGGATTACAGGCGTGAGCCACTGC
GCCCAGCCTTATTTATTTATTTTCGAGATGGAGTCTCCCT
CTGTTGCCCAGGCTGGACTGCAGTGGCACAATCTCAGCTC
ACTGTGAACCTCTGCCACTTGGGTTCAAGCAATTCTCCTG
CCTTGGCCTCCCAAGTTGCTGGGATTACAGGTGCCTGCCA
TCACACCTGGATAATTTTTGTATTTTTAGTACAGATGGGG
TTTTACCATGTTGGTCAGGCTGATCTCGAACTTCTAACCT
CAGGTTATCCTCTGGCCTTGGTGCCACCGCGCCTGGCCTA
AAGTTTTATTTAAAAAATTTTTTTTTTTTTTTGAGATGGA
GTCTCGCTCTGTTGCCCAGGCTGGAGTGCGGTGGCCGGAT
CTCAGCTCACTGCAAGCTCCGCCGCCTGGGTTTACGCCAT
TCTCCTGCCTCAGCCTCCCGAGTAGCTGGGACTACAGGCA
CCCGCCACCTCGCCCGGCTAGTTTTTTGCACATTTTAGTA
GAGATGGGGTTTCACCGTATTAGCCAGGATGGTCTCGATC
TCCTGACCTCGTGATCCACCCATCTCGGCCTCCCAAAGTG
CTGGGATTACAGGCTTGAGCCACCGCACCCGGCCTTTAAA
ATTTTTTTGTAGAGATGGGGTCTCTATTAACTCAAATTAA
ATTTAAAAGAGTTTAATTGAGCAGTGAATGATTCATGAGT
CTGTTTCCCAGACTGGTCTCATACTCCTGGGCTCAAACAA
TCCTCCTGCCTTGGCCTACCAGAGTGTTGGGACTACAGGT
GCCCAGGCCCTTCTTTCTCTTTGTGTGACATAATCTTAAA
TTTTCTCCTTTGTTAAATCAAGTTTAAATGGAAGTATAAA
CAAACTGTAGTCTACTCTTGTGCCAATCACTAAGTTTTGG
TCAATCAAATGGCTAAATGTTCAAATTAGGCAAATGCCAA
GCTATAACCAATGCAGCTGTTTCTGTACATCACTTTGATT
TTCCGTATGTCACCTTCCTTTTTCTGTTCATGAATCTTCC
ACCATGTGGCTCTGCTGGAGTCTCTGAGTCTACCCTGGCT
CAGAAGGCTGCCCTTCAATTGTTCACAGCTCAATTAAACT
CTTTTAAATTTAATTTGGCTGAAGTTTTTCTTTTATTAGA
TGGAGTCAGAAGTGGGATCTGAAGTACAACTTCTCACAAC
CCCCAGGAATGCTGAGTGACCAAGCAGGGATCATGGGTAA
GTTCTCTCTCAGAATCTCTCAGATTCCGAAGCTCCATAGA
TTTGTGTTTTGAGCTGTCTGAATTCTCTGAGCAAATTTCT
GATCCAAACTTGGTTTGAAAATATAACAGAAGACTGGGTC
CAGACCAGACTGGATTCAGTAATGAACTGATTAACTGGTT
TGGATCTAGTTAGAAGCCTCTTACATTTGACTAGGTCAGA
AAGAAACGGGTAGTAAATGGCAATATTCAGGGGTATAAAA
CTTGGCTTTTAGAAATTTGCATGGATTTTTGAGTTCGACC
CCTTTGCTTTTTTTGTCTGGCTCTGTCACACAGGTTGGAG
TGCAGTGGCACACACTCCAGTGGCTTGCAGTGAACCTGCC
TCCCAGACTCAAGGGATTCTCCTGCCTCAGCCTCTTGAGT
AGCTGGGATTACAGGCACCCACCACCACACGTGGCTAATT
TTTGTATTTTTGTAGAGATGGAGTTTCATCAGGTTGGTCA
GGCTGGTCTCAAACTCCTGATCTTAGGCAATCTGCCTCCC
AAAGTGCTGGAGTTACAGGCGTAGGTGACTTGAGAGACCA
GGTATGCAGCTTGACCTCTTAACTCGGAGTTTTATAGGTT
GGCATACTTCTGGGATCTTGTGTTACTTCTCCCCACTCCT
GAGATCTTACTGGGAAGCTGCTGATCAGAGTCAGGTGTTT
TGTGTCTATTAGGCGACTGCTGTTCCCTGGCACTAGCTGT
GAACAATTACTACTTTAATGAAACAGTTAACAACTGCCTG
ACCATCACCTGATGGTCGCCCAACACTCCTAGTGTGTCTG
GAATTGGTGGGTTCTTGGTCTCACTGACTTCAAGAATGAA
GCTGTGGATCCTCATGGTGAGTGTTCTTAAAGATGGTGTG
TCCGGAGTTTGTTCCTTCTGATGTTCGGACGTGTCTGGAG
TTTCTTCCTTCTGGTGGGTTTGTAGTCTTGCTGGCTTCAG
GAGTGCAGCTGCAGACCTTCATGGTGAGTGTTGCAGTTCA
TAAAAGCGGTGCGTCTGGAGTTGTTCATTTCTCCTGGTAG
GTTCACGGTCTTGCTGGCTTCAGGAGTGAAGCTGCAGACC
TTCCTGGTGAGTGTTACAGGTCATAAGGGTGGCGCAGACC
CAAAGAGTGAGCAGCAGCAAGATTTATTGCGAAAAGTGAA
AGAACAAACTTTCCACAGCGTGCAAGGGGACCCCAGGGGG
TTGCCACTGCTGGAGAGGGCAGCCTGCTTTTATTCCCTTA
TCTGACCCCACTCACATCCTGCTGATGGGTCCATTTTACA
GAGAGCTGATTGGTCCATTTTACAGGGAGCTGATTGGTCC
GTTTTACAGAGAGCTGATTGGTCTGTTTTGACAGAGTGCT
GATTGGTGCATTTACAATCCTTTAGCTAGACACAAAAGTT
CTCCAAGTCCTCACTAGATTAGCTAGACACAGAGCACTGA
TTGGTGCATTTACAACCCTTTCACTAGACGTAAAATTCTC
CAAGTCCCCACCCCACTCAGGAGCCCAGCTGGCTTGCCTA
GTGGATCCTGCCAGGGGCCTCCTGGGGAGCTGCCTGCCAG
TACTGTGCTGTGTGCCCGCACTCCTCAGCCCTTCCGCAGT
GGATGGGACCGGGTGCCTGGGAGCGGGGGGTGGTGCCCAT
CAGGGAGGCTTGGGCCTCATGGGAGCCCACAGGTGGCAGG
GGTCTCCAGCATGGTGAGCTGCAGGTCTGGAGCCCTGCCT
TGTGGGGCGGGGGTAGGGGGCGTGGCTGAGGCCCCTGAGA
ATCTGAGAGGGGCACTGGCCGGCCTGCACTGCTGGGGGAT
CCAGCACATTCTCTGCAGCTGCTGGCCAGGGGGTGCTAAC
CCCCTCACTGCCCAGGGCCAGTGGCACCAGCTGGCTGCTC
TGAGTGTGGGGCCCGCTCCCAACTGGAACTCACGCTGGCC
CCTGAGTGGCTTGCCTAGCCTTCCCGCCCGCACCTCTCCT
CCACAGCTCCCTGCAAGCAGAGAGAGCCTGCTCTGGCCTT
GGCCAGCCCAGAGAGGGGCTTCCACAGTGCAGCAGCAGGC
TGAAGGGCTCCTAACTTCAGGTGATCCACCTGCCTGAGTC
TCTCAAAGTGCTGGGATTACAGGCATGCATCACCATGCCC
GGCCAGATTTAAGATAATTTCTTTTTCTTTTTTTTTTTTT
GAGATGGAGTCTTGCTCTGTCACCCAGGCTGGAGTGCAAT
GGTGCGATCTTGGCTCACTACAATCTTTGACTCCCAGGTT
CAAGCAATTTTTGTGCCTCAGCCTCCCAAATAGCTGGGAT
TACAGTCATGTGCTACCACGCCTGGCTAATTTTTGCATTT
GGTAGAGATGGGGTTTCACTATGTTGGTCAGGCTGGTCTC
AACCTCCTAACTTCAGGTGATCCACCTGCCTGAGTCTCTC
AAAGTGCTGGGATTACAGGCATGCATCACCATGCCCGGCC
AGATTTAAGATAATTTCTTTTTCTTTTTTTTTTTTTGAGA
TGGAGTCTTGCTCTGTCACCCAGGCTGGAGTGCAGTGGTG
TGATCTCGGTTCACTACAACTTCTGCCTCATGGGTTCAAG
TGATTCTTGTGCCTCAGCCACCTGAGTAGTTGGGACTACA
GGCATGCACCACCACACCCAGCTAATTTTTGTATTTTCAG
TAGAGACAGGGCTTCACCAGGTTGGCCAAGATGGTCTCGA
GCTCCTGACCTTGTGATCTGCCCTCCTTGGCCTCCCAAAG
TGCTGGGATTACAGGCATGCATCACCATGCCCGGCCAGAT
TTAAGATAATTTCTTTTTCTTTTTTTTTTTTTGAGATGGA
GTCTTGCTCTGTCACCCAGGCTGGAGTGCAATGGTGCGAT
CTTGGCTCACTACAATCTTTGACTCCCAGGTTCAAGCAAT
TTTTGTGCCTCAGCCTCCCAAATAGCTGGGATTACAGTCA
TGTGCTACCACGCCTGGCTAATTTTTGCATTTGGTAGAGA
TGGGGTTTCACTATGTTGGTCAGGCTGGTCTCAACCTCCT
AACTTCAGGTGATCCACCTGCCTGAGTCTCTCAAAGTGCT
GGGATTACAGGCATGCATCACCATGCCCGGCCAGATTTAA
GATAATTTCTTTTTCTTTTTTTTTTTTTGAGATGGAGTCT
TGCTCTGTCACCCAGGCTGGAGTGCAATGGTGCGATCTTG
GCTCACTACAATCTTTGACTCCCAGGTTCAAGCAATTTTT
GTGCCTCAGCCTCCCAAATAGCTGGGATTACAGTCATGTG
CTACCACGCCTGGCTAATTTTTGCATTTGGTAGAGATGGG
GTTTCACTATGTTGGTCAGGCTGGTCTCAACCTCCTAACT
TCAGGTGATCCACCTGCCTGAGTCTCTCAAAGTGCTGGGA
TTACAGGCATGCATCACCATGCCCGGCCAGATTTAAGATA
ATTTCTTTTTCTTTTTTTTTTTTTGAGATGGAGTCTTGCT
CTGTCACCCAGGCTGGAGTGCAGTGGTGTGATCTCGGTTC
ACTACAACTTCTGCCTCATGGGTTCAAGTGATTCTTGTGC
CTCAGCCACCTGAGTAGTTGGGACTACAGGCATGCACCAC
CACACCCAGCTAATTTTTGTATTTTCAGTAGAGACAGGGC
TTCACCAGGTTGGCCAAGATGGTCTCGAGCTCCTGACCTT
GTGATCTGCCCTCCTTGGCCTCCCAAAGTGCTGGGATTAC
AGGCATGCATCACCATGCCCGGCCAGATTTAAGATAATTT
CTTTTTCTTTTTTTTTTTTTGAGATGGAGTCTTGCTCTGT
CACCCAGGCTGGAGTGCAATGGTGCGATCTTGGCTCACTA
CAATCTTTGACTCCCAGGTTCAAGCAATTTTTGTGCCTCA
GCCTCCCAAATAGCTGGGATTACAGTCATGTGCTACCACG
CCTGGCTAATTTTTGCATTTGGTAGAGATGGGGTTTCACT
ATGTTGGTCAGGCTGGTCTCAACCTCCTAACTTCAGGTGA
TCCACCTGCCTGAGTCTCTCAAAGTGCTGGGATTACAGGC
ATGCATCACCATGCCCGGCCAGATTTAAGATAATTTCTTT
TTCTTTTTTTTTTTTTGAGATGGAGTCTTGCTCTGTCACC
CAGGCTGGAGTGCAATGGTGCGATCTTGGCTCACTACAAT
CTTTGACTCCCAGGTTCAAGCAATTTTTGTGCCTCAGCCT
CCCAAATAGCTGGGATTACAGTCATGTGCTACCACGCCTG
GCTAATTTTTGCATTTGGTAGAGATGGGGTTTCACTATGT
TGGTCAGGCTGGTCTCAACCTCCTAACTTCAGGTGATCCA
CCTGCCTGAGTCTCTCAAAGTGCTGGGATTACAGGCATGC
ATCACCATGCCCGGCCAGATTTAAGATAATTTCTTTTTCT
TTTTTTTTTTTTGAGATGGAGTCTTGCTCTGTCACCCAGG
CTGGAGTGCAATGGTGCGATCTTGGCTCACTACAATCTTT
GACTCCCAGGTTCAAGCAATTTTTGTGCCTCAGCCTCCCA
AATAGCTGGGATTACAGTCATGTGCTACCACGCCTGGCTA
ATTTTTGCATTTGGTAGAGATGGGGTTTCACTATGTTGGT
CAGGCTGGTCTCAACCTCCTAACTTCAGGTGATCCACCTG
CCTGAGTCTCTCAAAGTGCTGGGATTACAGGCATGCATCA
CCATGCCCGGCCAGATTTAAGATAATTTCTTTTTCTTTTT
TTTTTTTTGAGATGGAGTCTTGCTCTGTCACCCAGGCTGG
AGTGCAGTGGTGTGATCTCGGTTCACTACAACTTCTGCCT
CATGGGTTCAAGTGATTCTTGTGCCTCAGCCACCTGAGTA
GTTGGGACTACAGGCATGCACCACCACACCCAGCTAATTT
TTGTATTTTCAGTAGAGACAGGGCTTCACCAGGTTGGCCA
AGATGGTCTCGAGCTCCTGACCTTGTGATCTGCCCTCCTT
GGCCTCCCAAAGTGCTGGGATTACAGGCATGCATCACCAT
GCCCGGCCAGATTTAAGATAATTTCTTTTTCTTTTTTTTT
TTTTGAGATGGAGTCTTGCTCTGTCACCCAGGCTGGAGTG
CAATGGTGCGATCTTGGCTCACTACAATCTTTGACTCCCA
GGTTCAAGCAATTTTTGTGCCTCAGCCTCCCAAATAGCTG
GGATTACAGTCATGTGCTACCACGCCTGGCTAATTTTTGC
ATTTAGTAGAGATGGGGTTTCACTATGTTGGTCAGGCTGG
TCTCAACCTCCTAACTTCAGGTGATCCACCTGCCTGAGTC
TCTCAAAGTGCTGGGATTACAGGCATGCATCACCATGCCC
GGCCAGATTTAAGATAATTTCTTTTTTCTTTTTTTTTGTT
TTTTTTTGAGATGGAGTCTTGCTCTGTCACCCAGGCTGGA
GTGCAGTGGTGTGATCTCGGTTCACTACAACTTCTGCCTC
ATGGGTTCAAGTGATTCTTGTGCCTCAGCCACCTGAGTAG
TTGGGACTACAGGCATGCACCACCACACCCAGCTAATTTT
TGTATTTTCAGTAGAGACAGGGGCTTCACCAGGTTGGCCA
AGATGGTCTCGAGCTCCTGACCTTGTGATCTGCCCTCCTT
GGCCTCCCAAAGTGCTGGGATTACAGGCGTGAAGACCTAA
GATAATTTCTAACAGCCCAGACTCCTTGGGAAAATCAGAG
GAAGTGCCACAGACCCCATTTTGGGAAAAATCATTTTCCT
CATGAAACCCCAGGAATTGAAAGTAGATAAATCCCTTGTA
TTAGTCCATTTTCATGTTGCTGATAAAGACATACCTGAGA
CTGGACAATTTACAAAAGAAAGTGGTTTATTGGACTTACA
GTTCCACATGACTGGGGTGGCCTCACAATCAAGGCAAGGA
GAAACAAGTCACATCTTATGTGGATGGCAGCAGGCAAAGA
CAGAATGAGAGCCAAGCAAAATGGCTTTCCCCTTATCAAA
CTATCATATCTCTTGAGACTTATTCACTATCATGAGAACA
GCATGGGAAAGACCTGTCTGCATGATTCAATTACCTCCCA
CTGGGTCCCTCCCACACCACATGGGAATTCAAGATGATAT
TTGGGTGAGGACAGAGCCAAAACATACCATTCCTCTCAAA
ACCTAAAGCTAAATGTACTTTTGGATATCCTAGTATATCC
AAATACACTAGCCTAGGAGCTTGGTGTCCCAGGCTCCACA
CCTAGTTGGGTGTCCTCCTACCCCCACTGAAAGGTAAGAC
TCCCATGGAGGATGGACTGATCAAAAATGGGTTGATTGGC
TTTGGGTTGCTTTGCAATGAAATGTACAGTAAAATCATTG
CACTGTCTTGTTCCACACCATTTCTCTTTTGGGGATCCAG
AATCTGGTATAAAAATGGGACCCTGAATGTTTGGAGATCT
GTTTGTTTTCCATCTGTGCCTGCTTATTAGGCCCTAGAAA
TTGCATGTTTTCCTAGCCCTGTTCCTCAAAGGACTCCACC
CTGAATCCAGTAATCCAATTAAGAATCTCAAAAACTGACA
AATGAAAAATCTTACAACTACTGGATCTTCTTCTGTCTAT
ATATTTATGTGTTGTGTGTGATGTTTATACAAAAAATTCT
GATTAATTGGGTTAATAATAAGCACTTAAATCAAATATTT
TGTGAGAAAAATTGTTTTCATCCGTTTTCATGCTGCTGAT
AAAGACATACCTGAGACTGGATAATTTATAAAGAAAGGCC
AGGCGTGGTGGCTTACACCTGTAATCCTAGCACTTTGGGA
GGCCAAGGCAGGTGAATTACCTGAGGTCAGGAGTTTGAAA
CCAGCCTGGCCAATATGGTGAAGCCCCGTCTCTTCTAAAA
ATACAAAAATTAGCTGGACATGGTGGTATATGCCTGTAAT
CCCAGCTGCTCGGGAGTCTGAGACAGGAGAGTTGCTTGAA
TCCAGGAGGCGGAGGTGGGTCAAACTGTGCCACTTCACTC
CAGCTTGAGTGAAAGAGATGAGACTTTGTCTCAAAAAAAA
AAATTATAAAGAAAAAGATGTTTAATGGACTCACAGTTTC
ACTTGGCTGGGGAGGCCTCACAATCATGGCAGAAGGTGAA
AGTCACATCTTACATGGCAGTGGGCAAGAGAGAATGAGAA
TAAAGTGATAGGGTTTCCCGTTATACAACCATCAGATCTT
GTGAGACATATTCACTACCATGAGAACAGTGTGGGAGAAA
CTGCCCCCATAATTCAATTATCTCCCACTGAGTCCCTCCC
ACAACACATGGGAATTATGGGAGCTACAATTCAATTGACA
TTTGGGTGGGGACAAGCCAAGCCATATCATTTCACCCCTG
GCCCCTCCCAAATCTCATGTCTTCAGATTTCAAAACCAAT
CATGCCTTCCCCTCAGTGCCCCAAAGTCTTAAGTCATTTT
AGCATTAACTCAAAATTCCACAGCCCAAAGTCTCATCTGA
GACAAGGCATGTCCCTTCCACCTATGAGCCTGTAAAATCA
AAACCAAGTTAGTTACTTTCTAGCTACAATGGGGGTACAG
GCATTGGATTAGTACACCCATTCCAAATGGGAGAAATTGG
CTAAAACGAAGGGGCTAAAGGCTCCATGCCATTCCAAAAT
CCAGCAGGGCAGTAGAATCTTAAAGCACCAAATGATCTCC
TTTGACTTTGTGTCTCAAATCCAGGTCATGCTGATGCAAC
AGGTGAGTTCCTATGGTCTTGGGCAGCTATGTCCTTGTGG
CTTTACAGGGTACAGCCTCCTTCCTGGCTGTTTTCATAGG
CTGGTGTTGAGTGCCTGTGGCTTTTCCAGGTGGATGGTGA
AAGCTGCTGGTGGATCTACCATTCTGGGGTCTGGAGGATG
GTGGCTCTCTTCTCACTGCTCCACTAAGCGGTGCCCCAGT
GGGGACTCTGTATGGGGGCTTCAACCCCACATTTCCCTTC
CCTAACAGAGATGCTCCATAAGGACCCCACCCTGGCAGTA
AACTTTTGCCTGAACATCCAGGTGTTTTTTTACATCCTCT
GAAATCTACATGAAGTTTCCCAAACCTCAATTCTTGACTT
TTATACACCTGCAGGCTCAACACCACGTGGAAGTTGCCAA
GGATTGGGGCTTACACTCTGAAATCATGGCCTGAGCTGTA
CCTTGGCACATTTAGCCATGGCTAGAGTGGCTGGGATGCA
GGACACCAAGCCTCTAGACTGCACACAGCAGGGGTCCCCT
GTGTCTTGCCCATGAAACCATTGTTTCTTCCTAGGCCTTA
GGGCCTGTGATGGGAGGGGCCGCTTCAAAGGTCTCTGACA
TGCTCTGGAGATATTTTCTCCATTGTCTTGGTGATGAACA
TTTGGCTCCTGATTACTTAGACCAATTTCTGCAGCTGGCT
TGAATTTCTCCTCAGAAAATGGGTTTTTCTTTCCTTTTCT
TTTTTGGGATGGAGTCTCAGTCTTGTCGCCCAGGCTGGAG
CGCAGTGGTGCAATCTTGGCTCACTGCAACCTCCACCTCC
TGGGTTCAAGGAATTCTCCTGCCTCAGCCTCCCAAGTAGC
TGGGACTACAGGTGCATGCCACCACAACTGGCTAATTTCT
TTTGTATTTTGGTAGAGATGGGGTTTCACCGTGTTGCCCA
GGCTGGTCTCAAACTCCTGAGCTCAGGCAATCAGCCCACC
TCGGCCTCCCAAAGTGTTAGGATTACAGGCATGAGCCACT
GTGCCTGGCCAGGTTTTTCTTTTCTATTAGATTGTTGGGC
TGCAAATTTTCTGAACTTTTAGGCTTTGTTTCCCTTTTAA
AATTGAATGTTTTTGACAGCACCCAAATTACTTCTTGAAT
GCTTCACTGCTTAGAAATTTCTTCCACCAGATACCCTAAA
TCATCTCCTTCAAATTCAAAGTTCCACAGATCTCTAGGAC
AGGGGCAAAATGCTGCCAGTCTCTTTGCTAAATGTAACAA
GAATCACCTTTACTCTAGTTCCCAACAAGTTCCTCATCTC
CATGTGAGACCTCCTCAGCCTGGGTTTCGTTGTCCTTCCA
TGTCATTATCAGCATTTTGGTCAAAGCCATTCAACAAGTC
TCTAGGAAGTTCCAAACTTCTCACATTTTCCTGTCATCTT
CTGAGAACTCCAAACTGTTCCAGCCTCTGCCTGCTATGCA
GTTCCAAAGTCATTTCCACATTTTTGGGTATCTTTACAGC
AGTGCCCCACTCCTGGTTCAATTTACTATATCAGTTCATT
TTTACATTGCTGATAAAGACATACCCAAGACTGGGTAATT
TGTAAAGAAAAAGAGGTTTAATGGACTCACAGTTCTGCGT
GGCTGGGGAGGCCTCATAATCACGGCAGAAGGTGAAAGCA
TGTCTTACATGGTGGTGGACAAGGACAAAATGAAAGCGGT
TTTCCCTCATAAAACCATCAGATCTCATGAGATATATTCA
CTACCATGAGAACATTATGGGGGAAACCACCTCCATGATT
CAGTTATTTCCCACCTAGTCCCTCCCATAGCACATGGGAT
TTATGGGAGCTACAATTCAAGATAAGATTTGGCTGGGGAC
ACAGCTGAACCATATCAAAAATAAAAACTGTAATTAATGC
CTTTTAGTTAATGTGACTTTGAGAAATGAAGAGTTTTAAA
TATTATTGGTAAAATAAAGCTATTTGGTCTAAAGTAGGCA
GATCAGGTATTAGGTTTGCTAAATGCTTTAAGGTCAAAAA
CTACTTTGTCTTCTGAAAATTGTTCAACTTACTTGCTTTG
GAGCCATTACATTCTAGGTAAGCCCTGGGGACATGTGGAG
TTAGCCATGACCCCTGGCCATGCTGGAATAAATCAGACTT
TATCTGCATTTCTTTCTGGTGTCCTAGGCTCCACACCTAG
TACATAATTAAAATAACTTACCAGATTTTTCACCAAAGAT
AAAAATTGCTAAGAGTTAACATTGTACCACATAATTGAGA
CTACTGAAAAAACAGTTTTACGTGCAAGGTGTGTGAGGAA
AGTAAAATGCAATTTTGGCAAAAGATTATAAGAAGGCATG
GGAATGTGGGTTTTTGTGTATGCCTAAATTAAAGGATTAA
AGGATTGTTTTAAGTTAGATAGGATAAAGCTTGAGCAAGT
TGTGGAAGGTTTATAAAACATTAATATTGTAAAAGAAATT
CTGTGTGGGAACATATCAGCTAAATTTAAAGGGGTATTAT
TTGATTTTTCCATAAATTGAACATTGGAATAAGCACAACA
GGGTTTTCTTAGAGAACTGATCTGCTCTTTTTTTTTTTTT
TTTTTTTTTTGAGGTGGAGTCTCTCTCTGTCACCCAGACT
GGAGTGCAGTGGCCGGATCTCAGCTCACTGCAAGCTCCGC
CTCCTGGGTTTACGCCATTCTCCTGCCTCAGCCTCCCGAG
TAGCTGGGACTACAGGCGCCCGCTACCTCGCCTGGCTAGT
TTTTGTATTTTTAGTAGAGACGGGGTTTCACTGTGATAGC
CAGGATGGTCTCGATCTCCTGACCTCATGATCCACCCATC
TCGGCCTCCCAAAGTGCTGGGATTACAGGCTTGAGCCACT
GTGCCTGGCCTGATCTGCTCTTTAACAAACATTTGTAAAG
GGATTTAAGAGGCTTATGAGACTCTTACGTTATGGTCAAA
CTGATTAAGATTAGATAGATTTGTCTATAAGATTTTATTA
AAAATTGATGTTGACATTAATAGTACACTAATGCAAGGGT
GAAATTTGACTTTCTCACACATATGTGCACTTATGTTTAT
TGCAGCACTATTTACAATAGCAAAGACTTAGAACCAACCC
AAATGCCCATCAGTGATAGACTGGATAAAGAAAATGTGGC
ACATATACACCATGGAATACTATGCAGCCATAAGAAAGAA
TGAGTTTGTGTCCTTTACAGGGACATGGATGAAGATGGAA
ACCATCATCCTCAGCAAACTAACACAGGAACAGAAAACAA
AACACTGCATGTTCTTACTCATAAGTGGGAGCTGAACAAT
GAGAACACATGGACAGAGAGAGGGGAACATCACACACAGG
GGTCTGTTGGGGGTGGGGAAAAGGGGAGGGACAGCATTAG
GACAAATACCTAATACATGCGTGGCTTAAAACCGAGATGA
TGGGTTGATAGGTGCAACAAACCATCATGGCACATGTATA
CCTATGTAACAAATCTGCACGTTCAACACATGTATGCCAG
AATTTAAAATAAAAAATTAAAGAAATAAAAGAAACTTGGC
TTTTCTCTTGAGTAAGATTTTCATGTATATTAAAGAATAA
TGAAAGTTTTTTTTTCTTTTTTTTTTTTTTTGGGAGATGG
GGTCTTGCGTTGTCACCCAGGCTGGAGTGCAGTGGCACAA
TCTCAGCTCACTGCAATCTCTGCCTCCCAGGTTCAAGCAA
TTTTCCTGCCTCGGCCTCCCGAGTAGCTGGGATTAGAGGT
GTGTGCCACCACATTTGGCTAATTTTTGTATTTTAGTAGA
GATGGAGTTTCACTGTGTTTCCCAGGCTGGTCTTGAACTC
CTGAGCTCAGGCAATCCACCCACCTCAGCCTCCCAAAGTG
TTGGGATTACAGGTGTGAGACACCATGGCTGGCCATGAAA
GATTTTTGTTTGTCTTTTGAATAAACTATAGGAAAGGGAA
GGGAAAGGCAAGACACAGAGTTTGGGGAACTAAATCTTCC
CCCTATCAATGAGTAGAGGTTTTTGACTTTTAAAAATTGT
TGAGTTATCATTTTGGCAAAATGAATGACTTATAGTGACC
TTGATATGGTTTGGCTCTGTGTCCCCACCCAAATCTCATC
TTGTAGCTCCCATAATTCCCACCCACGTGTGGTGGGAGGG
ACTCGATGGGAAGTAATTGAATCATGTGGGTCGTTCTTTT
CTGTGCTGTTCTTGTGTTAGTGAATAAGTCTCATGACATC
TGTTGGCTTTAAAAATGGGATTTTAATTCCAGCATTTTGG
GAGACCAAGGCAGGTGGATCATGAGGTCAGGAGTTTGAGA
CCAGCCTAGCCAAGATGGTAAAACCCTGTCTCTACTAAAT
ATACAAAAATTAGTCAGGAGTGGTGGAGGGCACCTGTAAT
CCCAGCTACTCAGGAGGCTGAGACAGGAAAATCACCTGAA
CCCGGAAGGCAGAGGTTGCAGTGAGTTGAGATCATGCCAC
TGCACTCTAGCTTGGGTGGGAGAGCAATACTCTGTCTCAA
AACAACAATAGCAAAAACAGCAACAAAACCAAAAACCAAA
AAAAAAAAAAAAAAAGGAGTTCCCCTGCATGAGTTCTCTC
TCTTTGCCTGCTGCCATCCATGTAAAATGTGACTTGCTTT
TCCTTGCCTTCTGCCATGATTGTGAGACTTCCTCAGCCAC
ATGGAAATGTGGGTTCTCCATTAAACCTCTTTCCTTTGTA
AAGTGCCCAGTCTCAGGTATGTCTTTATCAGCAGTGTGAA
AATGGATAAATACAGACCTGTAATTTTATTTTGTAACAGT
AAGTCTTTTAAAACTTTAACATATTTGACAGGCTTCCCAA
AATCAAATTTTGGCTTCAAAATTAAGTCTTTTTTAACCTC
TAACTTTGGGATGCTATAGAGTACCCCTGAAGCATCCAAA
AGAGAGGAAAACAGAATTGTTTAGTTACATGGGAAGCATT
GTTAAAACAAGAAATAATGTCTATCTTTCTTCATCTTATA
TTTTAGTGAATGTTATTAATACATGTTCCCAATTCATATG
GGATTTCTAAAATTCTAATATGTCTGAGTATATGCTATCA
ATAATAATTATGGTTATTATATTAAGATATTGTAGACCAC
AGAAATTTCCTTGTCAATTTTGTCTTTAAGACAATTTAAA
GTCATTTCCATAGTTAATTGCTTAATTCTGATGCAGTTTC
TGAAAGCTTCATAAGCAGGCAAAATCCTAGAATATAGTGT
CTTTTAGGAGGTTTGTGAAAGGATGAAAGGAGCCTGAAAA
GCACTCTTGAATACAGGTTTCTGATGACTTTAGAATCATA
TCATTTGGACTGAGTAAGAATTCCTGGAACTTTAATGAAA
AGATTGACTGGTTTATAAAATTGCTAACCCAAGTAGAACA
AAAAATATTTGAAAACCAAGAGAATACTTTGTCAGATTTT
CATGCTAAATCAGCCAATACTGAAATAGTTTAAATATACA
ATTTGAATGAATTCCATGATCTAAGTCAAATTACTTATGA
TAACCCATCAGTTATCAGTGCTATGCCCCTAAATTGGAAA
AACAACTAGTATTCAAGAGGATGTAAGTCCAGTTAAGCGT
GCACTCACGGAGAATGGGGACGTCTGCCTTGTCCTTTCTG
AGTCCTTAAAGCTTTTGTTATTAAAAGCTCTTCATTCTAT
GACTCATTATGGAAAAGATAAAATGATCCAAATTAAATAC
ATATTGGTGTGGTGTCTTGTAAATTGCTAAAATAATTTAT
GACCAATGTTTGGTTTGTCAAACCCACACCCCGGAAGACA
ATCAAAGCTTCAAGTACATTCTGCTACCTGATGGGCCATT
TAAACATTTATAGAGAGAATTATTCAACTGTCATTTTCAA
TGCATGTTTCCTGGTTGTATAGGAGCTTTCCCAAGGAAGA
ATGCTGATATTCTAACAGTAGATTATTATGCCACTGGTAC
AGAAAGCCTTTTATGAGGACAATCAACCCCTTCAAATTCT
AAAACCCGAAGATTGGATGTTCTGAGAACAACAGAGAAAG
ACTGCCCTTGCCATTCACACTACAGCAAAACTTTGGGATT
ATGAATCTTAGGTTCACAATCTCGCAACTGAGAAGGGTCC
CTCCACACTCTTGTAGAGCCATTGGAAAGCTTAAGGTAAA
GCTAATCAGGGAAGTTTCTCCCCAGAAGAAGATGACATGC
TTGATGTGAACAGCTTTTTCCTAAGACCACGGATCCAGAC
CTCTCTACTATCACGTGACTCATTGAATATTTTTTTCCCT
TGCTTATGCCTCTATGAACAACAGAAGTGAAAAGAGTGGC
TGGGCGTGGTGGCTCATACCTGTAATCCCAGCACTTTGGG
AGGCCAAGGAGGGCAGATCACTTGAGGTCAGGAGTTCAAG
ACTAGCCTTACTAACATGGTGAAACCCCGTCTCTACTAAA
AATACAAAAACTAGCCAGGTGAGGTGACACATGCCTGTAG
TCACAGCTACTCAGGAGGCTGAGGCAGGAGAATCACTTGA
ACCCAGGAGGCAGAGGTTGCAGTGAGCCGAGATCATGCCA
TTGCATTCCAGTCTGGAATGGTGACAGAGCAAGACTCTGT
CTCAAAAAAAAAAAAAAAAAAGAGGAAGGGGCGGAGCAAG
ATGGCCGAATAGGAACAGCTCCAGTCTCCAACTCCCAGCG
CGAAGGACACAGAAGACCGGTGATTTCTGCATTTTGAACT
GAGGTACTGGGGTCATCTCACTAGTGAGTGCCGGACAATC
GGTGCTGGTCAGCTGTTACAGCCCGACCAGCGACAGCTGA
AGCAGGGTGAGGCATCGCCTCACCTGGGAAGCGCAAGGGG
AAGGGAATCCTTTTCCTAACCAGGGAACTGAGACACACAA
CACCTGGAAAATAGGGTAACTCCCACCCCAATACTGCGCT
ATAGGCTAACGGGCACACCAGGAGAATATACCCCACGCCT
GGCCGGGAGGGTCCCATGCCCCCAGAGCCTCCCTCCTTGC
TAACACAGCAGTCTGCGGCGATCTAACTGATCTAACCGAT
CTAACCGCAGGGCAGCAGCGAGGCTGGGGGAGGGGCGCCC
GCCATTGCTGAGGCTTAAGTAGGTAAACAAAGCCGCTGGA
AGCTCCAACTGGGTGGAGCTCACAGCAGCTCAAGGAAACC
TGCCTGTCTCTGTAGACTCCGCCTCTGGGGACAGGGCTCA
GCTAAAAAAAATAACAGGGAAGCAGCAGAGACCTCTGCAG
GCGCGAACGACTCTGTCTGACAACTTTGAAGAGAGCAGTG
GATCTCCCAACACGGAGGTTGAGATCTGAGAAGGGACAGA
CTGCCTGCTCAAGTGGGTCCCTGACCCTGAGTAGCCTAAC
TGGGAGACATCCCCACTAGGGGCAGTCTGACACCCACACC
TCACAGGGTGGAGTACACCCCTGAGAGGAAGCTTCCAAAG
TAAGAATCAGACAGGTACACTCGCTGTTCAGCAATATTCT
ATCTTCTGCAACCTCTGCTGCTGATACCCAGGCAAACAGG
GTCTGGAGTGGACCTCAAGCAATCTCCAACAGACCTATAG
CTGAGGGTTCTGACTGTCAGAAGGAAAACTATCAAACAGG
AAGGACACCTATACCAAAACCCCATCAGGCCACCATCATC
AAAGACCAGAGACAGATAAAACCACAAAGATGGGGAAAAG
CAGGGCAGAAAAGCTGGGAATTCAAAAATAAGAGCGCATC
TCCCCTGCAAAGGAGCGCAGCCCATCGCCAGCAACGGATC
AAAGCTGGTCAGAGAATGACTTTGATGAGAAGAGAGAAGA
AGGCTTCAGTCCATCAAACTTCTCAGAGCTAAAGGAGGAA
TTACGTACCCAGCGCAAAGAAACGAAAAATCTTGAAAAAG
AGTGGAAGAATTGACAGCTAGACTAATTAATGCAGAGAAG
GTCATAAACGACATGACAGAGATGAAAACCATGACACGAG
AAATACGTGACAAATGCACAAGCTTCAGTAACCGACTCGA
TCAACTGGAAGAAAGAGTATCAGCGATTGAGGATCAAATG
AATGAAATGAAGCGAGAAGAGAAACCAAAAGAAAAAGAAG
AAAAGAAATGAACAAAGCCTGCAAGAAGTATGGGATTATG
TAAAAGACCAAATCTACGTCTGATTGGGGTGCCTGAAAGT
GAGGGGAGAATGGAAACAAGTTGGAAAACACTCTTCAGGA
TATCATCCAGGAGAACTTCCCCAACCTAGTAGGGCAGGCC
AACATTCAAATTCAGGAAATACAGAGCATACAAAGATACT
CCTCCAGAAGGGCAACTCCAAGACACATAATTGCCAGATT
CACCAAAGTTGAAATGAAGGAAAAATCTTAAGGGCAGCCA
GAGAGAAAGGTCAGGTTACCCACAAAGGGAAGCCCATCAG
ACTAACAGCAGATCTCTCGGCAGAAACTCTACAAGCCAGA
AGAGAGTGGGGCCAATATTCAACGTTCTTAAAGAAAAGAA
TTTTAAACCCAGAATTTCATATCCAGCCAAACTAAGTTTC
ATCAGTGAAGGAGAAATAAAATCCTTTACAGATAAGCAAA
TGCTTAGAGATTTTGTCACCACCAGGCCTGCCTTACAAGA
GACCCTGAAGGAAGCCCTAAACATGGAAAGGAACAACGGT
ACCAGCCATTGCAAAACAAGCCAAAATGTAAATCAACTAA
TGAGCAAAATAACCAGTTAATATCATAATGGCAGGATCAA
GTTCACACATAACAATATTAACCTTAAATGTTAATGGACT
AAATGCTCCAATTAAAAGACACAGACTGGCAAACTGGATC
AAGAGTCAAGACCCATCAGTCTGCTGTATTCAGGAGACCC
ATCTCACATGCAGAGACATACATAGGCTCAAAATAAAGGG
ATGGAGGAAGATCTACCAAGCAAATGGAGAACAAAAAAGC
AGGGGTTGCAATCCTAGTCTCTGATAAAATAGACTTTAAA
CCATCAAAGATCAAAAGAGACAAAGAAGGCCATTACATAA
TGGTAAAGGGATCAATTCAACAGGAAGAGCTAACTATCCT
AAATATATATGCACCCAATACAGGAGCACCCAGATTCATA
AAGCAAGTCCTTGAGACTTACAAAGAGACTTAGACTCCCA
TACAATAATAATGGGAGACTTCAACACTCCACTGTCAACA
TTAGACAGATCAACGAGACAGAAAGTTAACAAGGATATCC
AGGAATTGAACTCATCTCTGCACCAAGCGGACCTGATAGA
CATCTATAGAACTCTCCACCCCAAATCAACAGAATATACA
TTCTTCTCAGCACCACATCGCACTTATTCCAAAATTGACC
ACATAATTGGAAGTAAAGCACTCCTCAGCAAATGTAAAAG
AACAGAAATTATAACAAACTGTCTCTCAGACCACAGTGCA
ATCAAACTAGAACTCAGGACTAAGAAACTCAATCAAAACC
GCTCAACTACATGGAAACTGAACAACCTGCTCCTGAATGA
CTACTGGGTACATAACGAAATGAAAGCAGAAATAAAGATG
TTCTTTGAAACCAATGAGAACAAAGATACAACATACCAGA
ATCTCTGGGACACATTTAAAGCAGTGTGTAGAGGGAAATT
TATAGCACTAAATGCCCACAAGAGAAAGCAGGAAAGATCT
AAAATTGACACTCTAACATCACAATTAAAAGAACTAGAGA
GGAAGAGCAAACACACTCAAAAGCTAGCAGAAGGCAAGAA
ATAACTAAGATCAGAGCAGAACTGAAGGAGATAGAAACAC
AAAAACCCTCAAAAATCAATGAATCCAGGAGTTGGTTTTT
GAAAAGATCAACAAAATTGACAGACCGCTAGCAAGACTAA
TAAAGAAGAAAAGAGAGAGGAATCAAATAGATGCAATAAA
AATGATAAAGGGATATCACCACCGACCCCACAGAAATACA
AACTACCATCAGAGAATACTATAAACACCTCTACACAAAT
CAACTAGAAAATTTAGAAGAAATGGATAATTTCCTGGACA
CTTACACTCTCCCAAGACTAAACCAGGAAGAAGTTGAATC
CCTGAATAGACCAATAGCAGGCTCTGAAATTGAGGCAACA
ATTAATAGCCTGCCCACCAAAAAGTCCAGGACCAGACGGA
TTCACAGCTGAATTCTACCAGAGGTACAAGGAGGAGCTGG
TACCATTCCTTCTGAAACTATTCCAATCAATAGAAAAGAG
AATCCTCCTAACTCATTTTATGAGGCCAACATCATCCTGA
TACCAAAGCCTGGCAGAGACACAACAAAAAGAATTTTAGA
CCAATATCCCTGATGAACATCGATGCAAAAATCCTCAATA
AAATACTGGCAAACCGGATTCAGCAGCACATCAAAAGCTT
ATCCACCCTGATCAAGTGGGCTTCATCCCTGGGATGCAAG
GCTGGTTCAACATTCGCAAATCAATAAGCGTAATCCAGCA
TATAAACAGAACCAAAGACAAGAACCACATGATTATCTCA
ATAGATGCAGAAAAGGCTTTTGACAAAATTCAACAGCCCT
TCATGCTAAAAAGCTCAATAAATTCGGTATTGATGGAGCG
TACCTCAAAATAATAAGAGCTATTTATGACAAACCCACAG
CTAATATCATACTGAATGGGCAAAACTGGAAAAATTCCTT
TGAAAACTGGCACAAGACAGGGATGCCCTCTCTCACCACT
CCTATTCAACATAGTGTTGGAAGTTCTGGCTAGGGCAATC
AGGCAAGAGAAAGAAATCAAGGGTATTCAGTTAGGAAAAG
AAGAAGTCAAATTGTCCCTGTTTGCAGATGACATGATTGT
ATATTTAGAAAACCCCATTGTCTCAGCCCAAAATCTCCTT
AAGCTGATAAGCAACTTCAGCAAAGTCTCAGGATACAAAA
TTAATGTGCAAAAATCACAAGCATTCTTATACACCAGTAA
CAGACAAGCAGAGAGCCAAATCAGGAATGAACTTCCATTC
ACAATTGCTTCAAAGAGAATAAAATACCTAGGAATCCAAC
TTACAAGGGATGTAAAGGACCTCTTCAAGGAGAACTACAA
ACCACTGCTCAGTGAAATCAAAGAGGACACTAACAAATGG
AAGAACATACCATGCTCATGGATAGGAAGAATCAATATCG
TGAAAATGGCCATACTGCCCAAGGTTATTTATAGATTCAA
TGCCATCCCCATCAAGCTACCAATGAGTTTCTTCACAGAA
TTGGAAAAACTGCTTTAAAGTTCATATGGAACCAAAAAGA
GCCCGCATTGCCAAGACAATCCTAAGTCAAAAGGACAAAG
CTGGGCGACGCTACCTGACTTCAAACTATACTACAAGGCT
ACAGTAACCAAAACAGCATGGTACTGGTACCAAAACAGAG
CTATAGACCAATGGAACAGAACAGAGTCCTCAGAAATAAT
ACCACACATCTACAGCCATCTGATCTTTGATAAACCTGAG
AGAAACAAGAAATGGGGAAAGGATTCCTATTTAATAAATG
GTGCTGGGAAAATTGGCTAGCCATAAGTAGAAAGCTGAAA
CTGGATCCTTTCCTTACTCCTTATGAAGATTAATTCAAGA
TGGATTAGAGACTTACAAAGAGACTTAGACTCCCATACAA
TAATAATGGGAGACTTCAACACTCCACTGTCAACATTAGA
CAGATCAACGAGACAGAAAGTTAACAAGGATATCCAGGAA
TTGAACTCATCTCTGCACCAAGGACCTGATAGACATCTAT
AGAACTCTCCACCCCAAATCAACAGAATATACATTCTTCT
CAGCACCACATCGCACTTATTCCAAAATTGACCACATAAT
TGGAAGTAAAGCACTCCTCAGCAAATGTAAAGAACAGAAA
TTATAACAAACTGTCTCTCAGACCACAGTGCAATCAAACT
AGAACTCAGGACTAAGAAACTCAATCAAAACCGCTCAACT
ACATGGAAACTGAACAACCTGCTCCTGAATGACTACTGGG
TACATAACGAAATGAAAGCAGAAATAAAGATGTTCTTTGA
AACCAATGAGAACAAAGATACAACATACCAGAATCTCTGG
GACACATTTAAAGCAGTGTGTAGAGGGAAATTTATAGCAC
TAAATGCCCACAAGAGAAAGCAGGAAAGATCTAAAATTGA
CACTCTAACATCACAATTAAAAGAACTAGAGAGGGAAGAG
CAAACACACTCAAAAGCTAGCAGAAGGCAAGAAATAACTA
AGATCAGAGCAGAACTGAAGGAGATAGAAACACAAAAACC
CTCAAAAATCAATGAATCCAGGAGTTGGTTTTGAAAAGAT
CAACAAAATTGACAGACCGCTAGCAAGACTAATAAAGAAG
AAAGAGAGGAATCAAATAGATGCAATAAAAAATGATAAAG
GGGATATCACCACCGACCCCACAGAAATACAAACTACCAT
CAGAGAATACTATAAACACCTCTACACAAATCAACTAGAA
AATTTAGAAGAAATGGATAATTTCCTGGACACTTACACTC
TCCCAAGACTAAACCAGGAAGAAGTTGAATCCCTGAATAG
ACCAATAGCAGGCTCTGAAATTGAGGCAACAATTAATAGC
CTGCCCACCAAAAAGTCCAGGACCAGACAGTTCACAGCTG
AATTCTACCAGAGGTACAAGGAGGAGCTGGTACCATTCCT
TCTGAAACTATTCCAATCAATAGAAAAGAATCCTCCTAAC
TCATTTTATGAGGCCAACATCATCCTGATACCAAAGCCTG
GCAGAGACACAACAAAAAGAGAATTTTAGACCAATATCCC
TGATGAACATCGATGCAAAAATCCTCAATAAAATACTGGC
AAACGGTTCAGCAGCACATCAAAAACTTATCCACCCTGAT
CAAGTGGGCTTCATCCCTGGGATGCAAGGCTGGTTCAACA
TTCGCAAATCAATAAGCGTAATCCAGCATATAAACAGAAC
CAAAGACAAGAACCACATGATTATCTCAATAGATGCAGAA
AAGGCTTTTGACAAAATTCAACAGCCCTTCATGCTAAAAG
CGCTCAATAAATTGGTATTGATGGGCGTACCTCAAAATAA
TAAGAGCTATTTATGACAAACCCACAGCTAATATCATACT
GAATGGGCAAAACTGGAAAAATTCCTTTGAAAACTGGCAC
AAGACAGGGATGCCCTCTCTCACCACTCCTATTCAACATA
GTGTTGGAAGTTCTGGCTAGGGCAATCAGGCAAGAGAAAG
AAATCAAGGGTATTCAGTTAGGAAAAGAAGAAGTCAAATT
GTCCCTGTTTGCAGATGACATGATTGTATATTTAGAAAAC
CCCATTGTCTCAGCCCAAAATCTCCTTAAGCTGATAAGCA
ACTTCAGCAAAGTCTCAGGATACAAAATTAATGTGCAAAA
ATCACAAGCATTCTTATACACCAGTAACAGACAAGCAGAG
AGCCAAATCAGGAATGAACTTCCATTCACAATTGCTTCAA
AGAGAATAAAATACCTAGGAATCCAACTTACAAGGGATGT
AAAGGACCTCTTCAAGGAGAACTACAAACCACTGCTCAGT
GAAATCAAAGAGGACACTAACAAATGGAAGAACATACCAT
GCTCATGGATAGGAAGAATCAATATCGTGAAAATGGCCAT
ACTGCCCAAGGTTATTTATAGATTCAATGCCATCCCCATC
AAGCTACCAATGAGTTTCTTCACAGAATTGGAAAAACTGC
TTTAAAGTTCATATGGAACCAAAAAGAGCCCGCATTGCCA
AGACAATCCTAAGTCAAAAGGACAAAGCTGGAGGCGTCAC
GCTACCTGACTTCAAACTATACTACAAGGCTACAGTAACC
AAAACAGCATGGTACTGGTACCAAAACAGAGCTATAGACC
AATGGAACAGAACAGAGTCCTCAGAAATAATACCACACAT
CTACAGCCATCTGATCTTTGATAAACCTGAGAGAAACAAG
AAATGGGGAAAGGATTCCTATTTAATAAATGGTGCTGGGA
AAATTGGCTAGCCATAAGTAGAAAGCTGAAACTGGATCCT
TTCCTTACTCCTTATATGAAGATTAATTCAAGATGGATTA
GAGACTTAAATGTTAGACCTAATACCATAAAAACCCTAGA
AGAAAATCTAGGTAGTACCATTCAGGACATAGACATGGGC
AAGGACTTCATGTCTAAAACACCAAAAGCAACGGCAGCAA
AAGCCAAAATTGACAAATGGGATCTCCTTAAACTAAAGAG
CTTCTGCACAGCAAAAGAAACTACCATCAGAGTGAACAGG
CAACCTACAGAATGGGAGAAAATTTTGCAATCTACTCATC
TGACAAAGGGCTAATATCCAGAATCTACAAAGAACTCAAA
CAAATATACAAGAAAAAACAAACAACCCCATCAAAAACTG
GGGAAAGGATATGAACAGACATTTCTCAAAAGAAGACATT
CATACAGCCAACAGACACATGAAAAATGCTCATCATCACT
CGCCATCAGAGAAATGCAAATGAAAACCACAATGAGATAC
CATCTCACACCAGTTAGAATGGCCATCATTAAAAATCAGG
AAACAACAGGTGTTGGAGAGGATGTGGAGAAATAGGAACA
CTTTTACACTGTTGGTGGGATTGTAAACTAGTTCAACCAT
TATGGAAAACAGTATGGCGATTCCTCAAGGATCTAGAACT
AGATGTACCATATGACCCAGCCATCCCACTACTGGGTATA
TACCGAAATGAAAGCAGAAATAAAGATGTTCTTTGAAACC
AATGAGAACAAAGATACAACATACCAGAATCTCTGGGACA
CATTTAAAGCAGTGTGTAGAGGGAAATTTATAGCACTAAA
TGCCCACAAGAGAAAGCAGGAAAGATCTAAAATTGACACT
CTAACATCACAATTAAAAGAACTAGAGAGGGAAGAGCAAA
CACACTCAAAAGCTAGCAGAAGGCAAGAAATAACTAAGAT
CAGAGCAGAACTGAAGGAGATAGAAACACAAAAACCCTCA
AAAATCAATGAATCCAGGAGTTGGTTTTGAAAAGATCAAC
AAAATTGACAGACCGCTAGCAAGACTAATAAAGAAGAAAA
GAGAGAGGAATCAAATAGATGCAATAAAAAATGATAAAGG
GGATATCACCACCGACCCCACAGAAATACAAACTACCATC
AGAGAATACTATAAACACCTCTACACAAATCAACTAGAAA
ATTTAGAAGAAATGGATAATTTCCTGGACACTTACACTCT
CCCAAGACTAAACCAGGAAGAAGTTGAATCCCTGAATAGA
CCAATAGCAGGCTCTGAAATTGAGGCAACAATTAATAGCC
TGCCCACCAAAAAGTCCAGGACCAGACAGTTCACAGCTGA
ATTCTACCAGAGGTACAAGGAGGAGCTGGTACCATTCCTT
CTGAAACTATTCCAATCAATAGAAAAGAATCCTCCTAACT
CATTTTATGAGGCCAACATCATCCTGATACCAAAGCCTGG
CAGAGACACAACAAAAAGAGAATTTTAGACCAATATCCCT
GATGAACATCGATGCAAAAATCCTCAATAAAATACTGGCA
AACGGTTCAGCAGCACATCAAAAACTTATCCACCCTGATC
AAGTGGGCTTCATCCCTGGGATGCAAGGCTGGTTCGCAAA
TCAATAAGCGTAATCCAGCATATAAACAGAACCAAAGACA
AGAACCACATGATTATCTCAATAGATGCAGAAAAGGCTTT
TGACAAAATTCAACAGCCCTTCATGCTAAAAGCGCTCAAT
AAATTGGTATTGATGGGCGTACCTCAAAATAATAAGAGCT
ATTTATGACAAACCCACAGCTAATATCATACTGAATGGGC
AAAAACTGGAAAAATTCCTTTGAAAACTGGCACAAGACAG
GGATGCCCTCTCTCACCACTCCTATTCAACATAGTGTTGG
AAGTTCTGGCTAGGGCAATCAGGCAAGAGAAAGAAATCAA
GGGTATTCAGTTAGGAAAAGAAGAAGTCAAATTGTCCCTG
TTTGCAGATGACATGATTGTATATTTAGAAAACCCCATTG
TCTCAGCCCAAAATCTCCTTAAGCTGATAAGCAACTTCAG
CAAAGTCTCAGGATACAAAATTAATGTGCAAAAATCACAA
GCATTCTTATACACCAGTAACAGACAAGCAGAGAGCCAAA
TCAGGAATGAACTTCCATTCACAATTGCTTCAAAGAGAAT
AAAATACCTAGGAATCCAACTTACAAGGGATGTAAAGGAC
CTCTTCAAGGAGAACTACAAACCACTGCTCAGTGAAATCA
AAGAGGACACTAACAAATGGAAGAACATACCATGCTCATG
GATAGGAAGAATCAATATCGTGAAAATGGCCATACTGCCC
AAGGTTATTTATAGATTCAATGCCATCCCCATCAAGCTAC
CAATGAGTTTCTTCACAGAATTGGAAAAAACTGCTTTAAA
GTTCATATGGAACCAAAAAGAGCCCGCATTGCCAAGACAA
TCCTAAGTCAAAAGGACAAAGCTGGAGGCGTCACGCTACC
TGACTTCAAACTATACTACAAGGCTACAGTAACCAAAACA
GCATGGTACTGGTACCAAAACAGAGCTATAGACCAATGGA
ACAGAACAGAGTCCTCAGAAATAATACCACACATCTACAG
CCATCTGATCTTTGATAAACCTGAGAGAAACAAGAAATGG
GAAAGGATTCCTATTTAATAAATGGTGCTGGGAAAATTGG
CTAGCCATAAGTAGAAAGCTGAAACTGGATCCTTTCCTTA
CTCCTTATATGAAGATTAATTCAAGATGGATTAGAGACTT
AAATGTTAGACCTAATACCATAAAAACCCTAGAAGAAAAT
CTAGGTAGTACCATTCAGGACATAGACATGGGCAAGGACT
TCATGTCTAAAACACCAAAAGCAACGGCAGCAAAAGCCAA
AATTGACAAATGGGATCTCCTTAAACTAAAGAGCTTCTGC
ACAGCAAAAGAAACTACCATCAGAGTGAACAGGCAACCTA
CAGAATGGGAGAAAATTTTTGCAATCTACTCATCTGACAA
AGGGCTAATATCCAGAATCTACAAAGAACTCAAACAAATA
TACAAGAAAAACAAACAACCCCATCAAAAACTGGGGAAAG
GATATGAACAGACATTTCTCAAAGAAGACATTCATACAGC
CAACAGACACATGAAAAATGCTCATCATCACTCGCCATCA
GAGAAATGCAAATGAAAACCACAATGAGATACCATCTCAC
ACCAGTTAGAATGGCCATCATTAAAAATCAGGAAACAACA
GGTGTTGGAGAGGATGTGGAGAAATAGGAACACTTTTACA
CTGTTGGTGGGATTGTAAACTAGTTCAACCATTATGGAAA
ACAGTATGGCGATTCCTCAAGGATCTAGAACTAGATGTAC
CATATGACCCAGCCATCCCACTACTGGGTATATACCCAAA
GGATTATAAATTATTCTACTACAAAGACACATGCACACGT
ATGTTTATTGTGGCACTATTCACAATAGCAAAGACTTGGA
ATCAACCCAAATGTCCATCTGTGACAGACTGGATTAAGAA
AATGTGGCACATATACACCATGGAATACTATGCAGCCATA
AAAAGGATGAGTTTGCGTCCTTTGTAGGGACATGGATGCA
GCTGGAAACCATCATTCTTAGCAAACTATCACAAGAAGAA
AACCAAACACCGCATGTTCTCACTCATAGGTGGGAACTGA
ACAATGAGATCACTTGGACTCGGGAAGGGAACATCACACA
CTGGGGCTTATCATGGGGAGGAGGGAGGGGAGGGATTGCA
TTGGGGAGTTATACCTGATATAAATGATGAATCGATGGGT
GCTGACGAGTTGATGGGTGCAGCACACCAACATGGCACAA
GTATACATATGTAACAAACCTGCATGTTATGCACATGTAC
CCTAGAACTTAAAGTATAATAATAAAAAAAAAAAAAGAGG
GTCTGTTAGTATACTTTTACCTGTGAAGGATTTTGTAGTG
AACCTTATACATGGATGACCTTATACCTTGAAAGATGGAA
GATGAAGGCCCAATGTAGGTGAGAAATTTTAGTGGCACAT
ATGTTACTTCATAATCAGTCAGGAACAGAACATTGGTTCA
CCTCTCCCCTCTTAATCTACATCATGGGTTAAAGAGAACA
TTGCCAGGAGGTCTTCACTCTTCTAGAAAAGGGCTCATTC
ATTAGGTCCTTTTTTCCATGGTTTGGAGTAAAAGAGGCAT
TGATTAGAAATGTATCCCTCATAATAGGCTCTACAGAAGA
TTCTACTGTAGCAGATATGATTACACAACAGACTTTAAAT
TATCTCATGAAAGTTATGCTAAGTAATAGAATTGCTTTAG
ATTACTTACTGGCTAAACAGAGAAATACCTGTGCAACTGC
TGACACTTTGTAGCCTAAGGAGAAATACCTTGTCTTGGGT
ATGATAGAGATTCAGTTGTAGGGGATTAATGAAGAGACTG
CTTAGTTAAGCAAGTAGACTGTATATCTAGCTCATTTTTT
GATCTATTTGATTTTAGGAGTTGGTTTATGGGGACCCTGA
GTAAAGAACGTACTGCAAACTCTTGGTATTATTCTCATGA
TTGTCATAAGAGTAGTCTCCCTGGTGTACTATATTCTCTA
AAAAGTTTTAAATGTTTGCATGCAGCCATCACTAAAATGT
CAAATGGTCTTGCTTCAATGGAATGACAAGGGCTCAAAGA
AATGTGTGACCACAGGCCAGGCATGGTGGCTCATGCTTGT
AATCCCAGCACTTTGGGAGGCCAAGGCGGGCAGACCCCTT
GAGCCCAGGAGTTCGAGACCAGCCTGGGCAACATGGCGAA
ACCCCGTCTCTACAAAAAGTACAAAAATTAGCTGGGTGTG
GTGGTGCACACCTGTAGTCCCAGTTACTCAGGAGGCAGAA
GTGGGAGGATCACTTGAACCTAGGAGGTGGAGGTTGAAAT
GAGCCGAGATCGCTCCACTGCACTCCAGCCTGGGTGACAG
AGTAAGACCCTCTCAAAAAAAAAAAAGAAATGTGTGACCA
CAAGGGCACCATAACCTGTGAATGACATACTGATACTGGA
AATCCAAAATGATGGCAACTGAGAGTGATGCTAAGTTTTG
GTCCCAATCTCACCTAAGTGAGGACCAAATGGGGAAATTT
TTAAACAAAATTATGCAAAGCCATTGTTTTGGACTGAGCT
CATGCACTAGGCCCAAACAGACCAGACCAAAGCAAAATGG
AGTAACTTGTTCTAAATGTGACATAATCAAATTAAGACTT
TAAGGAAACACATAGATCTCAGAAGAGACTGGGTTTTGAT
TTTTCTCCTGTAAACACGATGTCTCAGCAGAAGGAAGTAC
CCTCTACCCTAACCCTTAAAAAAAAAAAACCCAAAGTCCT
TGTTTCCACCTTGCAAAACCCACTGTTCTACTGTTTCCCA
GTGGGTCTCAAGACCACATAAGTACTTTTACAATGGTGAT
TGTGACATCAATGACTAAAGTTTCAGTAAATGTCTCAAAA
TTGAGAGGATAACCAAAATGGGGGAATTGTTATATCAAGT
TTAGCTTAAAGCAGCTTCCTTACATATTTTAAGTTCGGCT
TAAAGGTTTCATTATGAGCTATAGCCTAAATGGAAATGTA
AACAAACTGTAGTCTACTCTTGTGCCAATCACTAAGTTTT
GACCAATCAAATGTGGCTAAATGTTCAAACCGTGTTCAAA
TAAGGCAAACGCCGTGCTGTAACCAATGCAGCTGTTTCTG
TACCTCACTTCCATTTTCTGTATGTCACTTTCCTTTTCTG
TCAGTAAATCTTCCACCATGTGGCTGGACTTGAGTCTCTG
AGCCTACTCTGGTTTGGGAGGCTGCCAGTTTCGGGAACTG
TTCATTGCTCAATTAAACTTTAGAAGATTTAATTCAGGCC
GGGCACAGTGGCTCACACCTGTAATCTCAGCACTTTGGGA
GGCTGAGGCGGGTGGATCATTTGAGATCAGGAGTTCAAGA
CCAGCATGACCAACATGGTGAATCCTTGTCTCTACTAAAA
ATACAAAAATTAGCTGGTCATGGTGGTAGGTGCCTGTAAT
CTCAGCTATTTGGAAGGCTGAGACAGGAGAATTGCTTGAA
CCCCAGAGGTGGTGGTTGCAGTGACCAAGATTGTGCCACT
CCACTACAGCCTGGCCAATGGAGTGAGAAAAAAAAAAGTA
ATTTGGCTGACTTTTTTTTTAAAGTCACCCTTCTGCCCAT
ATTTCTTAATTTTTTAAAAAAGCAGTTTACTCACCAAAGT
AGAAGAAAAAGGAGAGTTCATATATCGATTTCAATCTATG
ATAGCAATACATTTGTAGTGAGAAAGGCCTGCACTTATGC
TGGAGTGGTTATTTTCTGAGGACGATTATTATTGGCCATT
TTGTGCAGATATTGTTTCATGCACATCATATCAGTTTAAC
TAAAGAGCTTGAAACAAATTCACTATTTTCCCATCCTGTC
CTAACTTTCATTTTTGTTGTCTCATCAACACTAGCTTCCT
TAATGCCATCAAAATAAAGTCTCTGAATTTTCTTTTGGTA
GCAGTGGGCTTTAAAAACATTTTTTAGGCTGGGCACAGTT
GCTCATACCTGTAATTCCAGCACTTTGGGAGGCTGAGGCG
GGTGGATCACCTGAGGTCAGAAGTTTGAGATCAGCCTGGC
CAACATGGTGAAACCCCATCACTACTAAAAAAATACAAAA
ATTAACTGGGTGTGGTGGTGTGCACCTGTAATCTCAGCTG
CTTGGGAGGCTGAGGCAGGAGAATCAGTTAAACCCAGGAG
GTGCAGGTTGCAGAGAGCTGATATCGCATCACTGCACTTC
AGCCTGGGCAACAGAGCAAGACTCTGTCTCAAAAAAAAAT
TTTTTTTTAAATTTTATTTAAAAAATTGAGATGGTGTCTT
GCTCTTTTGCCCAGGCTGGACTCAAACTCCTGGACTTAAG
CAGTCTTCCCATCTCAGCCTTCAGAGTAGCTGGGATTGCA
GTTCTGGCCACCATACCTGGCTCAGCAGTGGGCTTTTGAA
GGAAGAGTTGTGCTTTTTCTTTCATTAACCAAAAGAAATG
ACTTCATGGACTGCATGACTGGAGGATGTATTCCTGGTTT
CAGGAGTCCTCTGTGAACCTCTGTTTAGCCTTTGGTTCCT
CTGCAAGGCTTCCTGGACTCCAAGGTTAGTGCCTGAGAAG
GGTCGTCACAAAGCTTCACAAACAGTTACAGGCCTACATT
TATTTTGTTGCTCTAATTTTCTAGACATTTTCCTTATTTT
TCTTCCTTTTTATTTTGAAAATGTTCAAATCTATGGAAAA
GGGTATGGAAGGCAGAATAATGGTCCCCCAAAGAGGTCCA
CATTCTAATTTCTGGCACCTGTGGATACATTACCTTAGAT
GGCAAAAGGGACTTTGCAGATGTGGTTAAGTTAAGGATTT
TGAGGTGAGAAGAGTGTCCCGGATTATCCAGGTGGGCCCA
GTATAATCACATGACTCCTTTAAAGGCAGGCAAAGGGTCA
GACAGGCATACAGAAGGCAGGCAGAGGATACAGAAAAGAA
AATGTGATGATCAGAGCAGAGGTTAGAGTGATGTGTTTTG
AAGATAGAGGAAGGAGCCACGAGTTAAGGAGTATGGGTAG
TGTTTGAATCTGGAAAAGGAAACATTCTTCCCTGAGCCCT
GAGAAGAAACATAGCTCTTCCAACCCCTCTCATCTCCACA
AGGCTCATTTTGAATTTCTGACTTCTAGAACTTTACAACA
ACAAATATGTGTTCTAAGACACCACGTTTGTGGTAATTTG
TTAAGAGCAGAATAAGAAACAAAGTCTGCAGCTTGTAGCT
GCAGCGAAGGCCGGGAATGAAGTACTCAGACCATTCCAGC
TGAGCGGGGTATGTAGCAGCTCTTCTGAAAGAGTGCTGCT
TTAAGATCTGTCAGCCAAGTATTTATTGAGAGGGCTTGTT
AAACTACAATTTAGACAAGTAAGAGATATCCACTAGGTAA
AGATTTGCGGTCTGGTCATGAGGCACATATAGCCTTGTGT
GTTACATCTAAAAGCACTCAGACCACATTCCTAGGAGGCT
TTCAGCCCTCCTTATCACACAACTCCTTATCACACAGTTC
CTTATCACACATTCCGTTCCTTGCCCTGTTTTCAGGGTTA
AGGAATTTCAGTCTCATGCACAAAGAACATACACACAGTG
CCTCAGTATTTTTCCATTCCTCGACCTCAAATGCCTTATA
CATAAGCTTGAATATGTTGCTGTGCACCCCCCACATCTAC
TCCTTTAATTCTTAAAGCATGCTGGTTATGTAATGCGGTG
GTAGATGCGGTGGTGGTGGGGGGGGGGGCAGCACAGAGCC
ATTTGCAGATGCCTAGCAAACAGATACAAAAAAGAATAAG
TATAGTGACCATCACCGAAATGCGTATGTTTGACTCAGAC
AACTAAATGTTCAGGTTCAACCATTGAAAACCTTGTAATT
GCTGAAGGATATTTGTTTGTAATTACTGTGATCATTCTTT
AAGTTGTTTCTTTAACTCGCACTCAAGAGTAGAAATTTGA
GAGGGTAAGTGGTCCTGATAAGCCCTTTGTAGGTGTGCCT
TTACTCTCTCCCAAGTATATTGGGAGCTATTATATGGCAG
AGGTGTGACACAGATGGAATTATATTGCTAATCACAATGT
AAATTTTGATGAGTAATGAATACCTGCTGCTGATCCCCCA
GCCATTCAACAGCGGCTTTAAGAGCCTCCAGGTGAGACAA
AATAGTTTTATCAATGTTTACTTATTCTTGAAATCCAAGG
GTTACTTTGTATACCATATGGTTCACTACTGAGGCTGTAT
GAATAGACTCTGTCAGAGAAACAGCTGTGGTAGCAGCAGT
TGCTAGTATTGAGAGGTGAAGCTGGCTGGGCTGGGTCAGG
TGGGGACTTGGAGAACTTTTATGTCTAGCTAAAGGATTGT
AAACACACCAATCAGCGCTCTGTGTCTAGCTAAAAGTTTG
TAAATGCACCAATCAGCACTCTGTAAAATGGAACAATCAG
CAGGATGTGGGCAGGGCCAAATAAGGAAATAAAAGCTGGT
CACTGGAGCCAGCAGTGGCAAGCACTTGGGTCCCCATCAA
TGGCATGGAAGTGTTCTGTCCCTTTTCAAAATAAATCTTG
CTGCTGCTCACTCTTTTGGTTTGCACTACCTTTATGAGCT
GTAACACTCACCACAAGGGTCTGCAGCTTCACTCCTGACG
TCAGCAAGACCAGGAACCCACCGAGAGGAATAGACAACTC
TCGATGCACCACCTTTAAGAGCTGTAACACTCACGGAAAA
TGTCTGCAGCTTCACTCCTGAAGTCAGTGAGACCACGAAC
TCACCAGAAGGAAGAAACTCCGGACACATCTGAACATCTA
AAGGAACAAACTCTGGACACACCATCTTTAAGAACTGTAA
CGCTCACCTTGAGGGTCCCTGGCTTCATTCTTGAAATCAG
CGAGGCCAAGAACCCACCAGAAGGAACCAATTCCAGACAC
AGTATAATAATAGCTGAGACAAAAAAAGGCAATTAAAGTG
GCCCAAAATCTTTTTTTCGAGTATGAGATAGCTCTTTTCT
AAATAACTGTAGGGTGGAATCCCCTTCCCAGCTCTGGGTT
AAATTTACAGGGAGCCACAATTCTACATGCCATTTTAGGA
TCATGACATAGGTTATATTTAACTATGTAACATTTTGATG
AGACAAACATGTAGCATACCAACTACTGGAAGAGAAAGTA
ATACTATAAAAGGATTGATTCTGTTCTATGTTAGGCATAC
CCTGCCCAGACAAAACTATATAGGGGTGTGTAGTACAAAT
CAGGGCTGTATCAGTAACATTATTGTACAAGGAGGGGGTG
TAGTTGCCACTGTTATAAATGTAATCACCATACAAAAGAA
CCCATTCAAAAAAGGGAAGACCTAGTCTCCAAATTTGGGT
AATAGCAGGGCTTAAAGCTTGCTTCCCTTTTAGTTGTAAT
ATTGGTCCTGAAAGCCCATACTCTGACCAGGTGATGGAAC
TATTGGAGGGACTCCCAAATCCAATAGTCTGATTTGCAGA
CATAAGACTACCATGGGGACCCCAATCAAGTAAGGTGCCA
TTATTAAACAGAGGCCCTTGTCATGGCGCAGGTTGTCTGC
AGGCGGATCACACTGGACAGTCTCAAGCTTATATTACCAG
TTCCTTCTCAAACAGCATATAAGAAGATCAGGCACTTGTG
TAGCTTCATTAGAGACCTTAGTGAGATTAATGGTAACAGC
AGAAATAAAGGTCAAGTTTGCTGGCTTCGCATCCCTTTTG
AGCTGGAAGTAAAGATACTCCAGAGGAATGAGAGTAATGC
GCTTATCATGTGATATTGTAGAAAAACAAAGAAGGGGGTT
GCTAGACAATAAAGTCAAGGAGTCATTGAGTTTAATCCAT
CCCAAATTTTCAGTTAAGGGGTAAGACAGGGGCATCTATT
GACCTCCCATCCAAGAAGTATCATTAGATGACAAAGGTGG
ATCAGCATCCCACCTTGTAATAACATTTAAAACAGGGGGA
TTCAGAATATGATTCCAATAAATATGTTCTTGAGCTGATC
CCACTTGGCAAAGGACAAGAAACACCAGCCACCCCAGCAT
CCATGTCTGTCTTAGTTTCTCAAAAGCTTCCCCAATTACC
ACCAGATACATAAGAAACCAATTCTCTGCAATTCCAGGGA
CTCCCATGACAACAAGCTGGATAGTTGCCTGTTGATCCAA
GTTCTTTAGCTGTCCTCAGGTAATGTCAGGTGTCTTCCAT
GTCATCACCCTTATTGCTGGTCGATTCTCCAACGACAGGT
CTTTCATCATCGGGAGAGGGTTTTCAGTGGTCTCCTATCC
GTTCTCGAGAAGAAAGCCCCATATGCCCCCTTTTTTGTTT
ATTAAGATATACTTTAAGAGTTTGATAAGCTCGCTCAACA
TTGACCTGACTGGTTGAGTTGTAAGGAATGCCAGTCTTGT
GTTGTGTGTGCTAAGGTTGTAAATGCATATGTAAATCGAG
CACTAAGATGGCAACATCTATTATCAGTTTTTATAGTTTG
TGGAAGGCCTAAGGTCATAATAGATTTAAAAAGATGAGCA
ATTGCATCTTTAGTTTTCTCTATAGTCAGGGCAGTAGCAT
ATTTCAGGCCTGTATAAAGTGTCTACAGTAACATGTAGAA
ATTTGAGGCATCTAAAGGGTGGATGCTGAGTAATATCAGT
TTGCCAGATAGCATTAGGCACCAAACCTCGTGGGTTGCCA
CCAAGTTCTAATGCAAAAGGGGAGAGAGAATGCCATTGGC
AATCAGGACAGGTTTTAAAAATCATGCGAGCTTGAGTGAG
TGCCAAATAAAACTGTTGTTTAAGACTGTGGTTGTTCGGA
TAAAAAGCAGAATGATCAGCTTGAGCTTGCAAAAATGTAG
GAGAGTCTCTACACCACTGAGCTTAATGTTAATATGTGAC
ATTAGACAACAATGTTTTTATATTTTAGGAAGTTTGAAGC
TAACAATATATTATTTAAGACAATGATCTCTTTATAATTT
ACAATAAAATAAAGTGAAAGCTTGTATTTTATATTTTTCA
AAACATAAGAAGGTTTTATTTGAAAAGACTTTTAAAAAAA
TATGAAAACTTTCTCTTAGGGTAAGAATTACATAATTGTG
TTGCCCAAGTAATACAGTGATGGAAACAAGACAATCTTTT
ATCTTTCTTTTCTTCAGTTGAATGCTAATTGACAATAGTT
TTTTGCTTAGCTAGGAGCCTAAACACTGTTTGGGAGAAGT
GGGATATTTATTAGTGGGTTGCAGGGAATAAATGAAATCA
CCTTAGTAGAGGATGGTGCTATACTTTTATCAATGTCCAC
TGACATTGCTTTGAAAGTGGAAATATTTTGTGTAAAGGCC
TGGGGATTTTTCACCTATATCTTAAGCATTTCTCTGGGCT
GACATCTCCTTAATCTACTCAGAAAAGTAAAATATAGGTT
ACAAGATATTTAAAAAATTTATTTTGACTGAGTTTGTTTC
CAGTTGATTCACCTAATTAGAGATATTATAAATCATTTTA
TACGAATAAACACATGTGACTGTTTTTTCCTGGAGACTAG
GTTTCATTATAAGCATTCTAATTTGGGCCCCATTGAAGTT
TTACTTTGTCTAGCCCTTCTAAACTAAGCTTTTTGGAACT
CACTCACAAGTTGTATGAATTTTGAGGCTTTTATTTTGTT
TACCTTCTGATTTATTCCATGTGCAGTGGATTTGAATAGA
TTTTTTTTATAGCTGTGCTGATGTGATGTTGGTCACTACG
TGCAGCTTGCAATCAGTTGATAAATTCAGTGTATGTTTCT
GTGGCACTCTGTTTAACTGTTATAAAGGAACACTAGGATT
GTCCCATGGGTATCCTCTTCTATGCCTGTATTGCTAGCTG
CAAGTATTGTGGAAATAGGTGGCTGTTTATTTGAGCTTGA
GCCTGAGCTCAAACAAAAGGCCCTGTTTCCAATAGCATAT
CAAGCTGTACTGGGATATTATTATCCACATTTTGCAAGGG
CTGCTGCAGGGATAGATCACTGTACTCACGCTACCACACA
GTGTATTCTGCAGCTGAAACCAAAACTTTATTACTAAAGT
TTTCCAATCATGCAGAGTCATCTTATAGCCATTTCCCAGA
GCCTCAATCATCCCCTGGGTAAACGGTGAATGTACACCAT
TTTTGAGAGGTGACAATGTGCTAGCAGTCATCACTCTCCG
TGCTCCTCAGCCTGGGCATCCACTCTGGTGGTGCTTGAGG
AGCCCTTCAGCCTGCCACTGCACTGTGGGAGCCCCTTTCT
GGGCTGTCGGAGGCCGGAGCCGCTCCCTCTGCTTGCAGGG
AGGTGTGGAGGGAGAGGCACGGGCGGGAAGGGAATTGGGG
CTGTGCACTGCGCTCACAGGCCAGCGCGAGGTCCAGTGGG
CGCAGACGCGAGCTCGGTGGGCCCCGCACTCGGAGCGACC
GGCTGGTGCCACTGGCCCAGGGCAGTGAGGGGCTTAGCAC
CTGGGCCAGCAGCTGCAGAGGTTGCGCAGGGTCCCCCAGC
ACTGTTGGCCTGCATACACCGTGCTTGAATTCTTGCGGGC
CTCAGCCACCTCCCCACAGGGCAGGGCTCAGGACTTGCAG
CCTGCTACCACTCCGTGGTGGGCTCCCTCCCGGCCCAAGC
TTCCCAGATGGGCACCACCCCCTGCCCCGTGGCACCAGGT
CCCATTGACTGCCCAAGGGCTGAGGAGTGCAGGCACTGCT
CAGGACTGGCTGCTAGCTTGTGGCATCCCCAGTGTGGAAT
CCACTAGGTGAAGTCAGCTGGGCTCCTGAATCTAGTGGGG
ACTTGGAGAACTTTTATGTCTAGCTAGAGGATTGTAAATG
CACTGATCAGCACTCTGTGTCTAGCTCAGGGATTGTAAAT
GCACCAATCAGCACCCTGTCAAAATGGTCCAATCAGCTCT
CTAAAATGGACCAATCAGCTCTCTGTAAAATGGACCAATC
AGCTCTCTGTAAAAGAGACCAATCAGCTCTCTGTAAAATG
GAGCAATCAGCAGGATGTGGGTGGGGTCAGATAAGGGAAT
AAAAGCAGGCTGCCCGAGCCAGGTAGTGACAACCTGCTTG
GGTCCCCTTCCACGCTGTGGAAGCTTTGTTCTTTTGGTCT
TTGCAATAAATCTTGCTACTGCTCACTCTTTGGGTCCATG
CTGCCTTTATGAGTTGTAACATTCACCGCGAAGGTCTGTG
GCTTCACTCTTGAAGCCAGCGAGACCACAAACCCACCAGA
AGGAAGAAACTTTGAACACGTCCAAACATCAGAAGGAACA
AATTCCAAACCTAGCATCTTTAAGAACTGTAACACTCACC
GTGAGGGTCCGCGACTTCATTCTTGAAGTCAGTGAGACCA
AGAACCCACCAATTCCAGACACATTTCATGCGGAGTCATC
TTACAGCCATTTCCCAGAGCCTCAGTCATCCCCTGGGTAA
AGGGTGAATGTACACCATTTTCACGGATACTTTCCTTTAT
CTCTTTAAAAACAGTTAAAGGCAAACTCTCATGCTGTCTC
CTATTGTTTTGAAAAATGACAGGGAATGCGCCAAAAAGTG
CCTCAGAATCTCCCTTCTTAAGTCCCTCCTGGAGGCACCC
CTCTACTAGGGAAGTTTCATGAGGAGTCATCACTGAGAAT
GCATTCACCTGATCATGTATGTCAGGCCTGTGAATCCAAG
TTAAGCCATCATATCCCCTATGACCTGCATGTATACATCC
AGATGGCCTGAAGCAACTGAAGATCCACGAAAGAAGTGAA
AATAGGTTTAACTGATGACATTCCACCATTGTGATTTGTT
CCTGCCCCACTCTAACTGAAACGATATATTCTCCCCTGCC
CTTAAGAAGATACTTTGTAATATTCTCCCCTGCCCTTAAG
AAGGTACTTTGTAATATTCTCCCCTGTCCGGAGCCATAAG
GCCCGGAGTTAGCCCACCTCTGTTGCTTGATCTCCGCAAA
GCGGAGACAAAATGGCACATTTCCGGGTTCTTCATTTAAA
CTGTTCCCGCGCGTGCCTAAACCTTTCCCGTGTGCACCTA
AACCTTTCCCGCACACGCCCAAACCTTTCCCGCGCACGCC
GACCTTTTCGCGCCCAGAAAGATATGCAGCCTATGGCGCA
GGTGCGATCCGGCGCCCAGGAAAATTACAAACCCACGGTG
CATGCGCAATTGTAATTTGAGAAGAACCGGCCCTCGTCAC
CGCCCTGGCCCAACCTCTTCCTCTGCCAGCCTATATAAGG
CATGACTGCATTCGATAAACGAGACTTGATCAGGCTATTT
GTCTTGTCTCCATTTCTCATGTTTTCTTGTCTCCTCCATT
CCCACTCCCCCTTCCAGGGCCCGTTCGACTGTCCTGTGGG
TTGGGACACCTGGCACCCAAACAGGGATCTGGACATGGGG
GAAAAAGTGAGGAAGAAGGCACTAAAGTCGGCCGAAAGTG
AAAGTGGAAGAAACTCCTCCGGACACTGCGGAGCCTCCCG
TTCAGAACCAGAGGTGAGTAATAGTGTCTGATTATGGGAC
AAGAATTAAGCCAGCATCAGATTTATGTAGGGCAATTAAA
GAGGCTTTAAAAGCACGAGGAGTAAAGGTTAAAAGTAATG
ATTTGTTTAAATTTTTGATTTTGTAAAGATACCTGCCCTT
GGTTTCCACAAGAGGGAACCATTGACATAAAGAGGTGGCA
TAGAGTGGGAGACTGTTTTCAAGATTATTATAGTACTTTT
GGACCAGAGAAGGTCCCAGTGACAGCCTTTTCCTATTGGA
ACTTAATCAGAGATATAATAGATAAAAGGAAAGAAAAAGA
TCCTGAGGTAATGGCGGTGGTTACTCAGACTGAGGAAATA
TTAAGAGGCAGCTCCCAAACCGACCTCGAAAAACCCACAC
CTAGTAAAGAAATAGACTTGATATCACTACAGAGCGATGA
AGAGGAGGCTGGGGCCCCTCAATAACAAATATAGAAACAT
CAAATAAGGAAAAGGCCAGAAAATACCCAGTTTTACCTAC
AACTAATGAAAACAAAAGTAAAAAAGTAGACTGGGATAAT
TTAAAATATCATAATTCTGACTGGCCACAAACTTTACTTA
TCCTCCTCCCTATATTAAGGCTTCCCCACAGTTATATGGC
AGTAATAGACCCAAAAGAGGAGCTTAGAGAAAAGATTGCA
CAACTTGAAGAGCAAATAAAGCTCGAAGAACTACATCAGT
CTTTAATCACTAGATTGCAGAAATTAAGGACAGGAAGTGA
GAGCGTTCAATACCCTAGAGGAATAGAGAAACACTCTCAC
CCTCAGAGACCCGGACAGCATGTCCCAAAGAAAGGTCGTT
TGGTAGTAGGGATAGGGAGGATTCCTCTCCTCGAGACATT
TTCCAGTAACTGAAACTACAGATGCGGGGCTGAGCCTGGA
GACACCACAATGGGTTTGAATTTACTGTAATAAAGAACTA
AAAACCGCTGTCTCCAATACAGACTACTGCCCGTACACCC
TGGCCATAGTCGAATCTGTGGCTGAAAATTGGCTCACTCC
CATAGATTGGAATACCTTAGTTAGAGCAGTTCTTTCCGGA
GGCGACCATCTGATTTGGAAGTCAGAATTTTATGAAAATT
GTAGAGATACGGCCAAAAGAAACCAACAAGCTGGAAATGG
TTGGGATTTTGATATGATAACTGGCTCGGGTAACTACACA
GAAACCGATGCTCAGATGCAGTATGATCCTGGACTGTTTT
CTCAAATCCAAACAGCGGCTACCAAAGCCTGGAGAAAACT
CCCTGTTAAGGGGGATCCAGGAGCCTCGCTCATGGGGGTC
AAACAGGGGCCTGATGAGCCCTTTGCAGACTTTGTACATA
GACTTTTAACCATGGCCAGCAGAATATTTGGAAATGCCGA
GGCAGGGGTGGATTATGTAAAACAGCTAGCTTACGAAAAC
GCTAACCCGGCTTGTCAGGCAGCAATCAGACCTTATAGAA
AGAAAACAGACTTAACAGGCTACATCCGCCTCTGTTCAGA
CATAGGGCCCTCATATCAACAGGGCTTGGCTATGGCTGCT
GCCTTTAGTGGACAAACCATAAAAGACTTCCTCACTAGTA
AAAATAAGAATAGCAAGGGGTGCTTTAAATGTGGAAAGAT
GGGACACTTCACTAGGGATTGTAAGGAGAGCTAGCTAAGA
CCTTAGAGGCAAAAGCTCCAGGCCTCTGCCCTAGGTGTAA
AGAGGAAAACATTGGGCCAACGAATGTAAATCTAAAATTG
ACAATCAAGGAAATCCCTAACACCTCAACAGGGAAACGGA
TTGAGGGCCGGCCCCAGGCCCCGAAACAAGCTTATGGGGC
GGTCAGTTTTATACCAACCAACAACAATCCATTTCACAAC
TTAGCAGAGCAACCCCAGGAAGTGCAGGATTGGACCTCTG
TTCCGCCTCCACACAGTATTAACCCCTGAAATGGGACCAC
AGGCCCTAGGTATGGGTATATGGGCCCCTACCCTCAAACA
TGTTTGGATTAATCCTAGGAAGAGGCAGTGCCACTATAAA
AGGCCTACAGGTCTTTCCAGGAATAATTGATAGTGATTAT
ACAGGAGAAATCAAAATTATGGCCAAGGCCATTAGCAACA
TCATCACCATTCCTCAAGGAAATAGAATAGCACAGTTGCT
CCTGTTACCATTGTTAAAAACAGCTAATAAGGTACAATCA
CCTTCGAGAGGGAAGGAGGATTTGGATCCTCAGACATCTA
CTGGGTACAGCCCATTACTAATCAAAACCCTCTCTCACCT
TATGGCTAGATGGAAAATTATTTACAGGACTAATAGACAC
AGGGGCCGATGTAACAATTATTAAACAACAAGATTGGCCC
GCCAGTTGGCCCACTTCAGAGACCTTAACAAATTTACGAG
GAATCGGGCAAAGTAATAACCCTAGACAAAGTTCCAAATA
TCTCACCTGGAGAGATCAAGAAAGTAATTCGGAGTTAGCC
CACCTCTGTTGCTTGATCTCCATAAGCGGAGACAAAATGG
CACATTTCCGGGTTCTTCATTTAAACTGTTCCGGCGTGCC
TAAACCTTTCCCGTGTGCACCTAAACCTTTCCCGCGCCAA
ACCTTTCCAGCACGCCCGACCTTTTCGCGCCCAGAAAGAT
ATGCAGCCTATGGCGCAGGTGCGATCCGCGCCCAGGAAAA
TTACAAACCCACGGTGCATGCGCAATTGTAATTTGAGAAG
AACCGCCCTCGTCACCGCCCTGGCCCAACCTCTTCCTCTG
CCAGCCTATATAAGGCATGCACCACCATTATTAAACGAGA
CTTGATCAGGCTATTTGTCTTGTCTCCATTTCTCATGTTT
TCTTGTCTCCTCCATTCCCACTCCCCCTTCCAGGGCCCGT
TCGACTGTCCTGTGGGTTGGGACACCTGGCACCCAAACAG
GGATCTGGACATGGGGGAAAAAGTGAGGAAGAAGGCACTA
AAGTCGGCCGAAAGTGAAAGTGGAAGAAACTCCTCCGGAC
ACTGCGGGAGCCTCCCGCATCAGAACCAGAGGTGAGTAAT
AGTGTCTGATTATGGGACAAGAATTAAGCCAACATCAGAT
TTATGTAGGGCAATTAAAAGAGGCTTTAAAAGCATGAGGA
GTAAAGGTTAAAAGTAATGATTTGTTTAAATTTTTTGATT
TTGTAAAAGATACCTGCCCTTGGTTTCCACAAGAGGGAAC
CATTGACATAAAGAGGTGGCATAGAGTGGGAGACTGTTTT
CAAGATTATTATAGTACTTTTGGACCAGAGAAGGTCCCAG
TGACAGCCTTTTCCTATTGGAACTTAATCAGAGATATAAT
AGATAAAAAGGAAAGAGAAAAAGATCCTGAGGTAATGGCG
GTGGTTACTCAGACTGAGGAAATATTAAGAGGCAGCTCCC
AAACCGACCTCGAAAAACCCACACCTAGTAAAGAAATAGA
CTTGATATCACTACAGAGCGATGAAGAGGAGGCTGGGGCC
CCCTCAATAACAAATATAGAAACATCAAATAAGGAAAAGG
CCAGAAAATACCCAGTTTTACCTACAACTAATGAAAACAA
AAGTAAAAATAACCTTAACCCTTCAGAAGTAGACTGGGAT
AATTTGGAGGAAGGGCAGCAAAATATCATAATTCTGACTG
GCCACAAACTTTTACTTATCCTCCTCCCTATATTAAGGCT
TCTGCCCCCACAGTTATGGCAGTAATAGACCCAAAAGAGG
AGCTTAGAGAAAAGATTGCACAACTTGAAGAGCAAATAAA
GCTCGAAGAACTACATCAGTCTTTAATCACTAGATTGCAG
AAATTAAGGACAGGAAGTGAGAGCGTTCAATACCCTAGAG
GAATAGAGAAACACTCTCACTCTCAGAGACCCAGACAGCA
TGTCCCAAAAGAAAGGTCGTTTGGTAGTAGGGATAGGGAG
GATTCCTCTCCTCGAGACATTTTTCCAGTAACTGAAACTA
CAGATGCGCAGGGCTGAGCCTGGAGACACCACAATGGGTT
TGAATTTACTGTAATAAAAGAACTAAAAACCGCTGTCTCG
CAATACGGAGCTACTGCCCCGTACACACCCTGGCCATAGT
CGAATCTGTGGCTGAAAATTGGCTCACTCCCATAGATTGG
AATACCTTAGTTAGAGCAGTTCTTTCCGGAGGCGACCATC
TGATTTGGAAGTCAGAATTTTATGAAAATTGTAGAGATAC
GGCCAAAAGAAACCAACAAGCTGGAAATGGTTGGGATTTT
GATATGATAACTGGCTCGGGTAACTACACAGAAACCGATG
CTCAGATGCAGTATGATCCTGGACTGTTTTCTCAAATCCA
AACAGCGGCTACCAAAGCCTGGAGAAAACTCCTGTTAAAG
GGGATCCAGGAGCCTCGCTCATGGGGGTCAAACAGGGGCC
TGATGAGCCCTTTGCAGACTTTGTACATAGACTTTTAACC
ACGGCCAGCAGAATATTTGGAAATGCCGAGGCAGGGGTGG
ATTATGTAAAACAGCTAGCTTATGAAAACGCTAACCCGGC
TTGTCAGGCAGCAATCAGACCTTATAGAAAGAAAACAGAC
TTAACAGGCTACATCCGCCTCTGTTCAGACATAGGGCCCT
CATATCAACAGGGCTTGGCTATGGCTGCTGCCTTTAGTGG
ACAAACCATAAAGACTTCCTCACTAGTAAAAATAAGAATA
GCAAGGGTGCTTTAAATGTGGAAAGATAGGACACTTCGCT
AGGGATTGTAAGGAGAGCTAGCTAAGACCTTAGAGGCAAA
AGCTCCAGGCCTCTGCCCTAGGTGTAAAAGAGGAAAACAT
TGGGCCAACGAATGTAAATCTAAAATTGACAATCAAGGAA
ATCCCTAACACCTCAACAGGAAACGGATTGAGGGCCGGCC
CCAGGCCCCGAAACAAGCTTATGGGGCGGTCAGTTTTATA
CCAACCAACAACAATCCATTTCACAACTTAGTAGAGCAAC
CCCAGGAAGTGCAGGATTGGACCTCTGTTCCACCTCCCAC
ACAGTATTAACCCCTGAAATGGGACCACAGGCCCTAGGTA
TGGGTATATGGGCCCCTACCCTCAAACATGTTTGGATTAA
TCCTAGGAAGAGGCAGTGCCACTATAAAAGGCCTACAGGT
CTTTCCGGGAATAATTGATAGTGATTATACAGGACAAATC
AAAATTATGGCCAAGGCCATTAGCAACATCATCACCATTC
CTCAACGAAATAGAATAGCACAGTTGCTCCTGTTACCATT
GTTAAAAACAGCTAATAAGGTACAATCACCTTCGAGAGGG
AAGGAGGATTTGGATCCTCAGACATCTACTGGGTACAGCC
CATTACTAATCAAAACCCTCTCTCACCTTATGGCTAGATG
GAAAATTATTTACAGGACTAATAGACACAGGGGCCGATGT
AACAATTATTAAACAACAAGATTGGCCCGCCAGTTGGCCA
ACTTCAGAGACCTTAACAAATTTATGAGGAATCGGGCAAA
GTAATAACCCTAGACAAAATTCCAAATATCTCACCTGGAG
AGATCAAGAAAGTAATTCCAGTCTCATTAAGCCATTTGTT
ATCCCTGAATTGCCTGTTAACCTTTGGGGTAGAGATCTTC
TCTCCCAAATGAGGGTCATGATGTGTAGCCCAAATGATAT
AGTCACTGCACAAATGTTGGCTCAGGGCTACCACCCTGAG
AAAGGGTTAGGACAAAGAGAAGATGGCCTTTACAGCCAAA
ACCAGCCATAGGAAAATTGAATGAAAGGGGGCTTGGAAAT
TTTTAACCGTGGCCATTGACATGCCTGCACCCCAAAAAGG
TGCTGACCCCATCACTTAAAGGTCAGATAAACCCGTTTGG
GTTGATCAATGGCCCCTAACCAACGAGAAGCTTGCCACTG
CCCAACAGTTAGTGCAGGAACTATTAGAGGCAGGACACAT
TACAGAAAGCAACTCTCCTTGGAACACCCCCATATTTGTC
ATAAAAAAGAAATCTGGAAAGTGGAGACTCTTACAAGATT
TGAGAGCAGTAAATGCTACTATGGTCCTTATGGGCGCCTT
ACAGCCAGGGCTATCTTCTCCAGTTGCAATCCCTCAAAGA
TATTTTAAAATTATCATAGACCTTAAGGATAGCTTTTTTA
CAATTCCCTTCATCCTACTGACCAAAAACGATTCGCCTTT
AGCTTACCCTCTATAAATTTTAGAGAACCAATGAAGCGAT
ACCAATGGAAAGTGTTACCTCAAGGTATGGCCAACAGTCC
CACCTTGTGTCAAAAATATGTGGCTACAGCCATACACTCA
GTTAGAGAGACATGGAAACAAATGTATATTATACACTATA
TGGATGACATTCTTATAGCAGGACAAGTAGGAGAACAAGT
TTTGCAGTGTTTTGCTCAACTCAAACAAAAACTAACCACA
GCGGGGTTACAAATAGCTCCAGAAAAATACAACTACAAGA
CCCTTACACATATTTAGGTTTTCAAATAAATGGACCTAAA
ATTACTAATCAAAAGGCAGTTATCCGTAAAGATAAGTTAC
AAACCCTCAATGATTTCCAAAAGCTCCTTGGAGACATAAA
TTGGCTTTGACCCTACTTAAAACTCACCACGGAGACTTAA
AACCTTTATTCGACACCCTGAGAGGTGACCCCAACCCTAA
GTCCCTAGGTCTTTATCAAAAGAAGCTCTTTTATCACTTA
ATAAGGTAGAGACGGCCATTGCTGAACAATTTGTTACTAA
CATAGACTATTCACAGCCATTAACCTTTTAATTTTAACAC
AACACTAACACCTACTGGTTTATTCTGGCAAAATAACCCT
ATTATGTGGGTCCATTTGCCTTCATCTCCCAAAAGGTATT
ACTCCCTATTATGATGCCATAGCAGATTTAATCATCTTAG
GTAGAGACAATAGCAAAAATATTTTGGAATTGAACCCTCT
ACGATCATACAACCTTATTCTAAGCCACAAATCCATTGGC
TAATGCAAAACACTGAAACGTGGCGATTGCTTGCGCCTCT
TATGCCGGTAACTTAGATAACCATTACCCACCAAATAAGC
TTATCCAATTTTGTAAACTACATGCTTTTGTCTTCCCTCA
TGTCATCAGTAAAACACCTTTAGACAATGCCTTATTAGTA
TTCACTGATGGGTCATCCACAGGAACTGCTGCATATACCT
TTGCTGACACCACTGTTAAATTCAAAACCAGCCATACCTC
GGCTCAGCTAGTAGAATTGCAGGCCCTAATTGCGGTGCTG
TCAGCCTTCCTGATCAGGCCCTTAATATTTATACTGACAG
TGCATACTTAGCTCATTCAATACCTTTACTTGAGACTGTA
GCACAAATCAAACATGTGTCAGACACAGCCAAGTTATTTT
ACAATGCCAACAATTAATACATGACAGAACAACACCCTTC
TTTCTTGGACACATTAGAGCTCATTCAGGATTACCAGGAC
CTCTATCCCAGGGCAACGAACTAGCTGATATGGCAACCAA
AACGGTAGCCATAGCTACAAATACAAACCTAGCCCAAGCA
CAGGCTACTCATGCCTTACACCATCTTAATGCTCAAACTT
TAAGACTGATGTTTAAAATAACTAGAGAACAAGCAAGACA
AATAGTTAAACAATGTCAGACCTGTATAACATACCTGCCA
GTCCCTCACTTAGGAATTAACCCAAGAGGACTAGTTCCCA
ACATGATCTGGCAGATGGATGTCACCCATTATTCAGCATT
CGGTAACTTAAAATACGTTCATGTATGTATAGATACATTT
AGTGGATTTATACTAGCCACCTTACAAACAGGAGAAGCTA
CCAAACATGTCATAGCTCATTTACTACACTGTTTTTCCAT
AATTGGAAAGCCTAAACAACTAAAACAGACAATGGTCCTG
GCTATACATCCAAAGCCTTCAAGACTTCTGTCTTAAATTA
CAAATAAAACACATTACTGGAATTCCTATAACCCTCAGGG
ACAAGGAATAGTTGAAAGAGCTCACCTATCCTTAAAACCA
CCATTGACAAAATAAAAAGGAGAATGGTACCCTACTAAGG
GCACCCCTAGAAATATCCTTAATCACACACTTTTTATTTT
AAATTTTTAAATTTGGATAACCTGAACAGATCAGCAGCCG
ATCGATTTTGGCATTCTGAGTCCAAAAAACAATTTGCCAT
GGTTAAATGGAAAGACCCCTTAGACAACACATGGCATGGT
CCAGACCCAGTGTTAATCTGGGGAAGAGGCTCAGTTTGTG
TTTTTTCCCAAACTCATGATGCAGCCAGATGGCTACCAGA
GCGACTGGTAAGACAGGTACCTAACAATAGCCAATCCAGG
GAGTAATTTTCTCCCTGAGAGTACTCTTTTCCTCTATTGC
AGAGATGAACTCCAACTACAAGCTCCTCTGGACCATGGTG
CTGATTTGCCAAGCATTCCAGGTTCATGCTGGCTTTGGTA
ATCCCCATGAGGCCCGTAAATATATACAACAACAATACGG
TAAGCCCTGTGATTGTTTGCGGGGATATGTGGCCTCCCTT
CCAAATACGTACATCTCAGCTGTGTCCTGCTCCGCTTACA
CAGCATACCTGTCTAGTGACTCTCTTAAGTGGAGGTGTGT
GTCAATCCCAAGATTATTTAGCAGAGGGGATACCACAACC
TGCCCTTGTGACACATTTGAGACTGCTATGCACAGTTCCT
GCTACACTACTTATCTAGAATGTACCTCTGGCAGTAAAAC
ATACTATACTGCTATCTTAACAAGATCTAGAACCCCCACT
ATAGGGGCCAGTAGTGTCCCTACAGTTGTAGGAAATACCA
ATAACCTTATATCAGCTGGCTGTGCTGGAATTGTAGGACA
GCCTGTCTGCAGGAATATTCACCCCCCTCTTCATATCTCT
GAAGGAGGAGGACCACAAGACAAGGTCCGAGAAATTAGGG
TAAACAAAAACTTGAAGAGTTGCAAAGGTCCCTGTACCCG
GAAATTCACTACCACCCTTGGCCTTGCCCAAAGCCCGAGG
GAAAGAGAAAATTGATGCCCAGACCTTTGACCTCCTCACT
GCTACTCATAACCTGCTTAACAATTCCAACTCTAGTCTAG
CTAATGACTGCTGGCTGTGTCTGCAATCAGGAGATCCCGT
TCCTCTTGCCATACCCAGCAATGACTTAAATTATACATCC
AATACCCTTTTGCACCATAATTCCTCCCTTAAAGTACAGC
CTTTAGAATTTCCTAGTTCCTCTTGCATCTACTCCCTCCC
TTAATAACACTTATGACCTTGATGTAGGATTCAATGAGTT
TAATAATTGCTCCACCATAGCAAATGTTTCCCAATCGTTG
TGTGCCCCAAACAGCTCAGTTTTTATATGTGGCAATAATA
GGGCTTATACCTATTTACCTACTAACTGGACAGGACGCTG
TGTCTTAGCCACACTTTTGCCAGACATAGACATTATCCCT
GGAGATGAACCTGTACCTATCCCAGCTATAGATCACTTTT
AGGAAGAAACAAAAGGGCAATACAATTCATCCCTTACTTG
CAGGATTAGGCATAACTACTGCCATAGCAACTGGGGCTAC
AGGCCTAGGGGTTTCTGTTACTCAATACACCAAATTGTCT
CGCCAATTGATCTCAGATATGCAGGCCATTTCAAGTACTA
TACAAGATTTACAAGATCAGGTAGATTCTCTGGCAGAAGT
AGTGCTCCAAAATAGAAGAGGCCTAGATTTACTAACTGCA
GAACAGGGAGGCATCTGCTTGGCTTTACAGGAGAAGTGCT
GTTTCTATGCCAACAAATCCGGGATCGTCAGAGATAAGAT
CAGGCGTCTACAAGAAGACCTAGAAAACGACAAAAGAAAT
AACCGATAACCCGTTTGGGACTGGGTTCCATGGACTCCTT
TCCTATCTTATGCCATTCCTGGGCCCTCTGCTTTGCCTAT
TGCTCTTACTCTCTGTAGGACCTTTGGTCTTCAATAAGCT
CATGACATTCCTTAAGCAACAAGTCGAGGCTATCCAAGCG
AAGCCTACACAGGTCCATTATCATCGCCTAGAACAAGAAG
ATCGTGGTGGTTCATACTCACACCCATTATGACCACCTTC
CCTATGCGCTGAACTGGACAGCCAATGACGGGTAAGAGAG
CATCATCTCTCACTAACCTAAGACAGGAGGGCCATCATAA
GCTACTGCCTAATCCCATGACGGGTACCAGTGATGAGATG
TATTACTCCAACCTAAGACAGGCGCAGTTCCCGAGGGACA
ATCTTCTAGCCACAATTATATATATAAAAAAAGGGGGACC
TGTCCGGAGCCATAAGGCCCGGAGTTAGCCGACCTCTGTT
GCTTGATCTCCGCAAAGGGGAGACAAAATGGCATATTTCC
GGGTTCTTCATTTAAACTGTTCCCGCGCGCGCCTAAACCT
TTCCCGCCGTGCCCAAACCTTTCCTGCACGTGCCCAAACC
TTTCCCGCGCATGCTGACCTTTTCGCGCCCAGAAAGATAT
GCAGCCTACGGCGCAGGTGCGATCTGGCGCCCGGGAAAAT
TACAAACCCACGGCGCATGCGCAATTGTAATTTGAGAAGA
CCCGGCCCCCGTCACCGCTCTGGCCCAACCTCTTCCTCTG
CCAGCCTATATAAGGCATGACCCTGCATTCGATAAATGAG
ACTTGATCAGGCTATTTGTCTTGTCTCCATTTCTCGTGTT
TTCTTGTCTCCTGCATTCCCACTCCTCCTTCCAGGGCCCG
TTCAACTGTCCTGCGGGTTGGGACACTCCCCACCCTTGAG
AATGTACTTTGTACGCCTATCCCAAACCTATAAGGACTTA
CGATAATCCCACCACCCTTTGCTGACTCTCTTTTCAGACT
CAGCCCACCTGCACCTAGGTGATTAAAAAGCTTTATTGCT
CACATAAGCCTGTTTGGTGGTCTCTTCACATGGATGTGCA
TGACAATATTGATGTTCATGAACAGGGGGGTCTTATCCAA
GAACCGTCCCTTGGGTGGCCTCCAATCTCCTGCAGGGGGA
TGGGAGGTGCTGTTGCCTGAACAGGGCCAATAGATGCAGA
TTTTTTTAGGAGTGGAGGAAAGGAGGGCAATGACTTTTCT
GCTGGGGGAAGAAAAAGCTCCGGTCTGTCCTCATCATCAC
TAGAAAGTGTCCTCCTTATGCTCTACAGAAGGGAGTGAAG
TAGGGAGAGGAGGCCCTCCCTGTTGTTCTGGTTCCTGTTT
TTCTTTAAATCTTCTGAATTCCCTTCAGGTGGAGATAATA
GGCAGTCTGACTCACCGCAATCTGGCTTATAAAGAGGGTA
CAACGCAGAGCATAGCAGAGCCCAGGTGGTCAAAATGGTA
ACATTAGTAAAATGGCCCTGCTTAAATCCTCTTTTCAGAC
AGTGACCCACCTGCTTCCATAACTCTAAGTCTAATGTTCC
TTGATCAGGGAACCAAGGGCATTCCTGCCGAATAAAAAGC
ATAAGCTGATGCAAAGCTTCGGAGTCTAAGGTGCAGTGGA
TAGCCTTGATTGTTGCACCATTTTAAAAAATACTTTCTGC
TCTTTGGTCAATTCCTGACCCATGATAACTCAACCCCTGG
TATTATATGCATCAGTCCCATCCTCCTGAAATGGGTTGTG
ACTGTCCTTTACTGGTATTCCCCAAAGATTGAGGAGTTTT
CCTACTCCATGCATAATTTCAACGTAGTTATGTTGGGGTC
AGCACTTGCAGCTTGTAGCTACAGTGAACGCTTAGAATGA
AGTACTCAGAGAATTCCAGCTGAGCGGGGCAGGGAGTAGC
ACTTCTGAGAGAGTGCCACTCTAAGATCTGTCTGCCAAGT
ATTTATTGAGAGGGCAACAAGCCCTCTCTAAATTGTAGTT
CTAATTGTAATTGTAATTGTAGTTGTAATCTAAATTGTAG
TTGTACAAGAACTACAATTTAGACAACCAAGAGACATCCA
CTAGGTAACGATTTGCAGTTGGATCATGAGGCACATACGG
CCTTGTTTATTACATCTAAAATCACTCAGACCACATTCTC
AGGAGGCTGTTTTCAGTGCTCCTTATCACACAACTCCTTA
TCACACAGCTCCTAATTAGACATTCTGTTCCTTGCCCTGT
TTCCAGGGTCAAGGAATTTCAGTCTCATGCACAAACAACA
TGCACAGAGTGCTTCAGTATTTTTCCATGCTTCGACCTCA
AATGCCTTGTAGAGAAACTTGAATATGTTGCCATGCATCC
CCAACAAGGTGCAAAAGATTGGCAATGAACTCCTTCATCC
AGACATTTTGCTACATTTGTTTTCTTTCTCTCTCTCTCAC
TATGGTTTGTTGAAGAACTTAGAAATGAGTTGCAAGTGTA
ACACTTTTTTTTTTTTTTTTTTTGACAGAGTCTCCCTCTG
TCGCCCAGGCTGGAGTGCATTGGTGCCATCTTGGCTCACT
GCAATCTCCGACTCCTGGGTTCAAGTAAGTCTTAAGCCTC
AGTCTTCCAATAGCTCGGATTACAGGAGCCTGCCACCGTG
CCTGACTAATTTTTTGTATTTTTAGTGGAGACGGGGTTTC
AGCATATTGGCCAGGCTGGTCTTGAATTCCTGACCTCAGG
TGATCTGCCCACCTCCGCTTCCCAAAGTGTTGGGATTACA
GACATGAGCCACTTCGCCCAGCCTGTGACACTTTACCTTT
AATTATTTAAACATTAATCTCCTACACAATACAAATATAA
TTCAAGAAATTTTACACTAATAAAATACTAGTACTTAATA
GTAGCTCATATTAAATTTCACTAATTATTTCAAGCTATAA
TGTTCTTTATAGCTTTTTGTTTGATCCAGAATCCAACCAG
GGATTATGCATTGCACTTATTTGTCATGTGTACCTAGGCT
TCTTTAATCTAGACTAGGAACTGAGATTATTTTTGGTCTT
TAATGATATTATCAGTTTTGAAGAGTCTGGGGAGTCAACT
ATTTTGCAGAATGTTCCTTAATTTGGGTTTGTCTGGCTGC
TTCCTTCAGGTTATTAGTTCCAGGCTAAACATCTCTGGCA
GGAATATATGTTGTTGCTGTTATGTCCTTCTCAGAGCATC
TAGGGGATAGACAATGTCGGCTTGTCAACCCTGGTATGGT
AGGACCTTACCTAGGACATGCTCTGTACTGGAAGAAGAAG
GGCTGCCTGTTTAAGGAGAAAAAGTGTGTGCATTATACAG
AGGGGTCTTGGGCAGTAATTGAAGTTTCAAATTCTTTGAT
TTTCTTTTCTTTTTTTCTAAGCTGTTCTCCCTGCCAATGT
GTCAGCAGCACAAAAAGATTGACTTAGCAATGTCATTTGA
GCATCAGTAACCTTTTGTGCCTCCATAGGCTTGTTTATAC
AAATAGTACCCCCTTATTCACAGTTTTGTTTCCTATAATT
TCTTTTTTTTCTTTTTTCTTTCTTTCTTTTCTTTCTCATT
TTGAGACACAGTCTCACTCTGTTCCCCAGATGAGTACAAT
GGCGCCATCTTGGCTCACTGAAACCTCTGCCTCCCAGGTT
CAAGTCATTCTCCTGCCTCAGCCTCCTAAGTAGCTGGGAC
TACAGGTGCCTGCCACCACACCCTGCTAATTTTTGTATTT
TTGGTAGAGAGGGGGTTTCACTATGTTGGCCAGGCTGGTC
TCGAACTCCTGACCTCAAGTGATCTGCCCCCACTTTGGTG
CCCCAAAGTGCTGGGATTACAGGCATGATCCACCATGCCT
GGCCTTGTTTTCTATAATTTCAATTACCTGAGGTCAACCA
CGGTGTGAAAATAGGTGAGTACAGCGCAATAAGGTAATAG
AGAGAGAGAGAGAGAGAGAGAGAAACCACATTTATATAAC
TTTCATTACAATATGTTGTTATAATTTTTCTATTTTATTA
TTATTTTTTGCTGATAATCTCTTACAGTGCCTAATTTATT
TTTTATTTTTATTTTTAATTTAATTTAATTTTTTGATACA
GGGTCTCACTCTGTTGCCTTGGCTGGAGTGCAGTGGCGCA
ATTTTGGCTCACTGCAACCTTTACCTACTGGGCTCAGACA
ATCCTTTTGCCTTAGCCTTCTGAGTAGCTGGGACTGCAGG
TGCAAGCCACAGTGTTAGGCTAATTTTGTTTAGTTTTTGT
AGCAACGAGTTCTGACTGTGTTCCTTAGGATGGTCTTGGA
CTCCTGGGCTCAAAAAATCTGTCCACCTTGGCCTCTCAAA
GTGCTGGGATTTCAGGTATAGAGCCACTGTACCTGGCCTC
TGTGCCTAATTTATAAATTAAACTTTATCATTGGTATGTG
TGTATAGGAAAAACACACTACATATAGTGTTGGTACTATC
ATTGGTTTTTGGGTATCCATTGGGGTATTGGAACATATAC
CCTGAAGATAAGAGGGAATGACTATATTTCTTCTTTTTCT
AAAATGAGAAATAAGAATAAAATTATGATATTAGTTGGTG
TGGTGGCTTATATCTGTAATCCTAGCACTTTGGGGGGACC
AAATGGGAGGATTCCTTGAGCCCAGGAGTTTGAGACCAGC
CTGGGCCACATAGTGAGACTTCATCTCTACAAAAACCTAA
AAACATTAGCTAGGCGTGGTGGGGTGTGCCTGTAGTCCCA
GCTGCTTGGAAGGTTGAGGTGGCAGGATTGCTTGAGCCTG
GGAGTTTGAGGCTGCAGTGAACCATGATCACACCACTGAA
CTCCAGCCTGGGCAACAGAGTGAGGCTCTATCTCAAGAAC
AACAACAAAAAGTTATGATATTCACTTTGGCAGAAGATTA
AGATGTATAACAAAGTACAATTGCATCACACTTTTGTCTA
GTTTTCCATAAAATTTTGACTGGAAATATTGTCAATATGG
GGCTCCTTTGAGATGACTTTTTCTTGTGGTCAAGAATTTT
AGATCTCTCTCTCTCTCACACACACACACACACACACACA
CACACACACTCTCTTCATTGAAGCAGAAAGGAATTTATTT
AAGAATCTCAGAACTATTCTAGAATCAGTGTAAAGTGGGA
AGGCTGGCATGGCATCCTAGGCTTGGAAAATGGGCTGGAC
CTCAAAGGAGAGTGGACTTCAGGGAACACAACAGTAGTTG
GTCGCAGCTCCAATTTTTTCAGAATGCTGCTGCTGGCTCC
ATGTCTGTCAGTCTCTCTGAGACTGCTCTGGGCTGCTGAT
GCTGCCACTACTGTGGTCGTTACCAAACTGACTCTCTGAC
TTTGCTTCTCTGTCTCAAGATTTAGAATTCTGGGCTGCAA
CTCCAACTGACAAAGCCTAGGTCATCAGTCTGCATCATGA
ACTGTCTGGAGCAGTACAAGGGAGAATCAGGACCTTCAGC
TTCCTTAGAGGTGGGGCTCTGCCTCCCTCCAAGTCTTACA
TTTTACAGGGTGTGAGAGAGATTCCTCCAAAATAAGAAAG
GTGTTCTGGTGTGGGGTAGCCGGAAAAGGCACAAAGGTCC
ACTCTACTCAGCCTCCAAAGGAGAAGGGTGCAGGCTTTTC
CATGAAGAAAGTAATTCTTCTAATTAATAGTATCTCCAGA
TAAAGGATCTCTGGCTGTGGGAAAACTGCAAATGAATAGT
GAACATAAAACATGTGCCATTTCACTATTCTACCAGTAAG
TGGGAATTAAAACAGAAAGATGCCCTAAGAGGATTTTGAA
CAGGGGATGGATGTAGCCAGAACGCTAGCTTTCCAATGGA
GAGCCCCTGCGTTAAGTCAAACTTTAACGCGGCATATAAC
CTATTTGTAATGTCTCAACTTGTAAGTGATGTGGATTACA
AAATAAGAAAATGCTAAAGTAATGGAATTTTTATTTTCAA
TTTAATTAATTAATTTTTTTTTAGCCAAAAGTTTTATTTT
TTATTTTTATTTTTAATTTTCATTTTAGTTTCAGGGGTAC
ATGTGCAGATTTCATGTGTAGGTAAATTGCATGTTGTAGG
GGTTTGGTGTACAGATTATTTTGTTACCTATGTAATAAGT
ATAGTACCGGATAGGTAGTTTTTTGGTCCTCACCCTCCTC
CCACCCTCCACCCTCCAGTAGGCTGTCGTGTCTGTTTTTC
CCTTCTTTGTGTCCATGTGTACTTGATGTTTAGTTCCCAT
TTATAAGTGAGAAAATGTGATATTTGGTTTTCTGTTCCAG
TGTTAGTTTGCTTAGGACAATGGCATCCAGTTCCATCTAT
GTTGCTGCAAAGGACATGATCTCGTTCCTTTTTGTGGACT
ACACAGTATTCCATGGTGTGTATGGGCCACATTTTCTTTA
TCCAGTCTACTGTTGATGGGCATTTAGGTTAATTCTATGT
CTTTGTTATTGTGAATACTGCTGCAGTGAACATACGTGTG
CATATGTCTTTAGTAGTACCATTGATTTTCCTTTGAGTAT
GTACCCAATAATAGAATTGCTGGGTTGAATGGTAGTTCTG
TTTTAAGTTCTTTGAGAAATTGCCAAATTGCTTTTCACAG
TGGCTGAACTGATTTACATTCTCACCAGCAATGTATAAGC
ATTCGCTTTTCTCCACAACCTCAACTACATCTATTATTTT
TTACTCCTTAGTAATAGCCATTCTGATTGGTGTGAGATGG
TATCTCATTGTGCATTTCTTTAATGATTAGTGATATTGAG
CATTCTTTCATATGTTTGTTGGCCACATATATGTCTCCTT
TTAAGAAGTGCCTTTTACATCCTTGTCCATTTTTTTTTTT
TTCTGAAGTTAAGGGAGATTTTATTCTTTGAAAGAGAAGA
AATACACTTGAATTCCAGTATAGCTCAGTAAATATCAAGT
CACTACCTTCAATCTCATCACAGGTTTCTGTTTTTTTTTT
TTTTTTTTTAATACTTTAAGTTCTAGGGTACATGTGCACA
ACATGCAGGTTTGTTACATACGTAAACGTGTGCCATGTTG
GTGTGCTGTACCCGTTAACTCATCATTTACATTAGGTATT
TCTCCTAATGCTATCCTTCCCACCTCTCCCCACCCAATGA
TAGGCCCCAGTATGTGATTTTCACCACCCTGTGTCCAAGT
GTTCCCATTGTTCAATTCCCACCTATGAGTGAGAACATGC
CATGTTTGGTTTTCTGTCCTTGTGATAGTTTGCTTAGAAT
GATGGTTTCCAGCTTCACCCATGTCCCTACAAAGGACATG
AACTCATCCTTTTTTTAAGGCTTCATAGTATTTCATGGTG
TATATGTGCTACATTTTCTTAATCCAGTCTATCATTGATG
GACATTTGGGTTGGTTCCAAGTCTTTGCTATTGTGAATAG
TGCCACAAAAAACATACGTGTGCATGTGTCTTTACAGCAG
CATGATTTATAATCCTGGGTATATACCCAGTAATGTGATG
GCTGGGTCAAATGGTATTTCTAGTTCTAGATCCTTGAGGA
ATTGCCACACTGTCTTCCACAATGATTGAACTAGTTTACA
GTCCCACCATCAGTGTAAAAGTGTTCCTATTTCTCCACAT
CCTCTCCTGCACCTGTTGTTTCCTGACTTTTTAATGATTG
CCATTCTAACTGGTGTGAGATGGTATCTCATTGTGGTTTT
GATTTACATTTCTCTGATGGCGAATGATTATGAGCATTTT
TTCATGTGTCTGTTGGCTGCATAAATGTCTTCTTTTGAGA
AGTGTCTGTTCATATCCTTTGTCCACTTTCTGATGAAGTT
GTTTGATTTTTTCTTATAAATTTGTTTGAGATCTTTGTAG
ATTCTGGATATTAGCCCTTAGTCAGATGGGTACATTGTCA
AAATTTTCTCCCATTCTGTAGGTTGCCCGTTCACTCTGGT
AGTTTCTTTTGCTCTGCAGAAGTTCTTTAGTTTAATTGGA
TCCCATGTGTCAATTTTGGCTTTTGTTGCCATTGCTTTTG
GTGTTTTAGTCATGAAGTCCTTGCCCATGCCTATGGCCTG
AATGGTATTGCCTAGGTTTTCTTCTAGGGTTTTTATGGTT
TTAGGTATAACATTTAAGTCTTTAATACATCTTGAATTAA
TTTTTGTGTAAGGTGTAAGGAAGGGATCCAGTTTCAGCTT
TCTACATATGGCTAGCCAGTTTTCCCAGCACCATTTATTA
AATAGGGAATCCTTTCCCCATTTCTTGTTTTTGTCAGGTT
TGTCAAAGATCAGATGGTTGTAGATGTGTGGTATTATTTC
TGAGGGCTCTGTTCTGTTCCATTGGTCTATATCTCTGTTT
TGGTACCAGTACCATGCTGTTTTGGTTACTGTAGCCTTGT
AGTATAGTTTGAAGTCAGGTAGTGTGATGCCTCCAGCTTT
GTTCTTTTGGCTTAGGATTGTCTTGGCAATGGGCTCTTTT
TGGTTCCATATGAACTTTAAAGTAGTTTTTCCAATTCTGT
GAAGAAAGTCATTGGTAGCTTGATGGAGATGGCATTGAAT
CTATAAATTACCTTGGGCAGTATAGCCACGTTCATGATAT
TGATTCTTCCTATCCATGAGCATGGACTGTTCTTCCATTT
GTTTGTGTCCTCTTTAATTTCGTTGAGCAGTGGTTTGTAG
TTCTCCTTGAAGAGGTCCTTCACATCCCTTGTAAGTTGGA
TTCCTAGGTATTTTATTCTCTTTGAAGCAATTGTGAATGG
GAGTTCACTCATGATTTGGCTGTCTGTTATTGGTATATAG
GAATGCTTGTGATTTTTGCAGATTGATGTTGTATCCTGAG
ACTTTGCTGAAGTTGCTTATCAGTAACTTCAGTTGCTGAA
GTAGCTTAAGGAGATTTTGGCTGAGATGATGGGGTTTTCT
AAATATACAATATGTCATCTTCAAAGAGGGACAATTTGAC
TTCCTCTTTTCCTAATTGAATACTCTTTATTTCTTTCTCT
TGCCTGATTGTCCTGGACAGAACTTCCAACAATATGTTGA
ATAGGAGTGGTGAGAGAGGGGATCCCTAACTTGTGCTAGT
TTTCAAAGAGAATGCTTCCAGCTTTTGCCCATTCAGTATG
ATATTGGCTGTGGTTTGTCACAAATAGCTCTTATTATTTT
GATATACCTCCTATCAGTATCTAATTTATTGATAGTTTTT
AGCATGAGGGGCTGTTGAATTTTGTCAAAGGCCTTTTCTG
CATCTATTGAGATAATCACGTGGTTTTTGTCTTTGATTCT
GTTTATATGATGGATTACATTTATTGATTTGCATATGTTT
AACCAGCCTTGCATCCCAAGGATGAAGCCCACTTGATCGT
GGTGGATAAGCTTTTTGATGTGCTGCTGGATTTGGTTTAC
CAGTATTTCATTGAGGATTTTTGCATCAGTGTTCATCAGG
GATAGTCATCTAAAATTATCTTTTTTTGTTGTGTCTCTGC
CAGGCTTTGGTATCAGGATGATGCTGGCCTCATAAAATGA
GTTAGGAGGATTCTCTTTTCTATTGATTGGAATAGTTTCA
GAAGGAATGGTACCAGCTCCTCTTTGTACCTCTGGTAGAA
TTGGCTGTGAATCCATCTGGTCCTGGACTTTTTTGGTTGG
TAGGCTATTAATTATTGCCTCAATTTCAGAGCCTGTTATT
GGTCTATTCAGGATTCAACTTCTTCCTGGTTTAGTCTTGG
GAGGTGTATGTGTCCAGGAATTTATCCATTTCTTCTAGAT
TTTCTAGTTTATTTGCATAGAGGTGTTTATAGTATTCTCT
GATGGTAGTTTGTATTTCTGTGGGATCAGTGGTGATATCC
CTTTATCATTTTTATTGCATCTATTTGATTCTTCTCTTTT
CTTCTTTATTAGTCTTGCTAGCAGTCTATCAATTTTGTTG
ATCTTTTCAAAAACCAGCTCCTGGATTCATTGATTTTTGA
AGGGTTTTTGTGTCTCTATCTCCTTCAGTTCTGCTCTGAT
CTTAGTTATTTCTTGCCTTCTGCTAGCTTTTGAATGTGTT
TGCTCTTGCTTCTCTAGTTCTTTTAATTGTGATGTTAGGT
GTCAATTTTAGATCTTTCCTGCTTTCTCTTGTGGGCATTT
AGTGCTATAAATTTCCCTCTACACACTGCTTTAAATGTGT
CCCAGAGATTCTGGTATGTTGTGTCTTTGTTCTCATTGGT
TTCAAAGAACATCTTTATTTCTGCCTTCATTTGTTATGTA
CCCAGTAGTCATTCAGGAGCAGGTTGTTCAGTTTCCATGT
AGTTGAGCAGTTTTGAGTGAGTTTCTTAATCCTGAGTTCT
AGTTTGATTGCACTGTGGTCTGAGAGACAGTTTGTTATAA
TTTCTGTTCTTTTACATTTGCTGAGGAGTGCTTTACTTCC
AACTATGTGGTCAATTTTGGAATAAGTGTGATGTGGTGCT
GAGAAGAATGTATATTCTGTTGATTTGGGGTGGAGAGTTC
TGTAGATGTCTATTAGGTCCACTTGGTGCAGAGCTGAGTT
CAATTCCTGGATATCCTTGTTAACTTTCTGTCTCATTGAT
CTGTCTAATGTTGACAGTGGGGTGTTAAAGTCTCCCATTA
TTATTGTGTGGGAGTCTAAGTCTCTTTGTAGGTCTCTAAG
GACTTGCTTTATGAATCTGGGTGCTCCTGTATTGGGTGCA
TATATATTTAGGATAGTTAGCTCTTCTTGTTGAATTGATC
CCTTTACCATTATGTAATGGCCTTCTTTGTCTCTTTTGAT
CTTTGTTGGTTTAAAGTCTGTTTTATCAGAGACTAGGATT
GCAACCCTGCTTTTTTTGTTTTCCATTTGCTTGGTAGATC
TTCCTCCATCCCTTTATTTTGAGCCTATGTGTGTCTCTGC
ATGAGATGGGTCTCCTGAATACAGCACACTGATGGGTCTT
GACTTTATCCAATTTGCCAGTCTGTGTCTTTTAATTGGAG
CATTTATCCCATTTACATTTAGGGTTAATATTGTTATGTG
TGAATTTGATCCTGTCATTATGAATGTTAGCTGCTTAGTT
TGCTCTTTAGTTGATGCAGTTTCTTCCTAGCATTGATGGT
CTTAACAATTTGGCATGTTTTTGCAGTGGGTGGTACCGGT
TGTTGCTTTCCATGGTTAGTACTTCCTTCAGGAGCTCTTG
TAAGGCAGGCCTGGTGGTGACAAAATCTCTCAGAATTTGC
TTGTCTGTAAAGGATTTTATTTCTCCTTCACTTATGAAGC
TTAGTTTAGCTGGATATGAAATTCTGGGTTGAAAATTCTT
GTCTTTAATAGTGTTGAATATTGGGCCCCACTCTCTTCTG
GCTTGTAGTGTTACTGCCGAGAGATCCTCTGTTAGTCTGA
TGGGCTTCCCTTTGTGGGTAACACAACCTTTCTCTCTGGC
TGCCTTTAACATCTTTTCCTTCATTTCAACTTTTGTGAAT
CTGACAATTATGTGTCTTGAAGTTGCTCTTCTCAGAGTAT
CTTTGTGGTGTTCTCTGTATTTCCTGAATTTGAATGTTGG
CCTGCCTTGCTAGGTTGGGGAAGTTCTCCTGGATAGTACC
CTGAAGAGTGTTTTCCTGCTTGGTTACATTCTCCCTGTCA
CTTTCAGGTGCACCAATCAGACCTATATTTGGTCTCTTCA
CATCGTCCCATATTTCTTGGAGGCTTTGTTCTTTTCTTTT
ACTCTTTTTTCTCAAACTTCTCTTCTCGGTTCATTTCATT
CATTTGATCTTCAATCACTGATGCTGTTTCTTCCACTTGA
TCAAATCGGCTACTGAAGCTTGTGCATGCATCACGTAGTT
CTCGTGCCATGGTTTTCAGTTCCATCAGGTAATCTAAGGT
CTTCTCTACACTGTTTATTCTAGTTAGCCCATTTGTCTGA
TCTTTTTTTCAAGGCTTTTAGCTTCTTTGTGATGGGTTTG
AACATCCTGCTTTACCTCAGAGAAGATTGTTATTACCCAT
CTTCTGAAGCCTTCTTCTCTCAACTAGTCAAAGTCATTCT
TCATCAGCTTTGTTCCGTTGCTGACAAGGAGCTGCAATCC
TTTGGAGGAGAAGAGGCACTCTGATTTTTGGAATTTTCAG
CTTTTCTGCTCTAGTTTCTCCCCATCTTTGTGGTTTTATC
TACCTTTCATCTTTGATGATGGTGACCTATAGATGGAGTT
TTGGTGTGGATGTCCTTTCTGTTTGTTAATTTTCCTTCTA
ACAGTCAGGACTCACAGCTGCAGGTCTGTTGGAGTTTGCT
TGAGGTCCACTCCAGACCCTGTTTTCCTGGGTATCACCAG
TGGGGGCTGCAGAACAGCAAATATTGCAGAAGGCTAATGT
TGTTGCTTGATCCTTCCTCTGGAAGCTTCATCTCAGAGGG
GTACCTGTCTGTATGAGGTGTCAATTGGCCCCTACTGGGA
AGTGTCTCCCAGTTAGCCTACTCGGGCCTCAGGGACCCAT
TTAGGAGGCAGTCTATCAATTCTCAGATCTCAAAATCTGT
GCTGGGAGAACCACTACTCTTTTCAAAGCTGTCAGATAGG
GATGTTTAAGTCTGCGGAAGTTTCTTCTGCCTTTTATTCA
GCTATGCCCTGCCCCCACAGGTAGAGTCTACAGAGGCAGG
CAGGCTTCCTTGAGCTGCATTGGGCTTCACCCAGTTCGAG
CTTCCCACCCACTTAGTTTACCTATTCAAGCCTCAGCAAT
GGCAGATGCCCCTACCCCAGCCTCGCTGCTGCCTTGCAGT
TAGATCTCAGACTGCTGTGCTGGCAGTGAGTGAGTTTTGC
TAGCTCCATGAGTGAGCTAGCTCTATGGGTGTGGGACCCT
CTGAGCCGGGTGTGAGATATAATCTCCTGGTGTGCCGTTT
GCTAAGACCATTGGAAAAGCGCAGTATTAGGGTGGGAGTG
TCCCGATTTTCCAGGTACCATCTGTCATGGATTCCCTTGG
CTAGGTTTGGGAAATCCCCTACCCCTTGCACTTCCTGGGT
GAGGTGATATCCCACCCTGCTCAATGGACTGCACCCACTG
TCTAACAAGCCCTAGTGAGATGAACCCTGTGCCTCAGTTG
CAAAGGCAGAAATAATCCATCTTCTGTATCGCTCACACTG
GGAGCTGTAGACTGGAGTTGTTCCTGTTCAGCCATCTTGG
CGACTCTCACCCCTGCCCACTTTTTAATGGGGTAGTTTTT
TTCTTGTAAAATTGTTTAAGTTCTTTATAGATTCTGGATA
TTAGACCTTTGTTCAGATACATAGCTTGCAAATATCTTCT
CCAATTCTGTAGGTTGTCTATTTACTCTGTTGATAGTTTC
TCTTGCTGTGCAGAAGCTTTTTACTAAATACTGTAATTAG
GTCCCATTTGTCAACTTTTGTTTTTGTTGCAATTGGTTTT
GGTGAAATCTTTTCCAGGACCTATGTCTAGAATGGTATTT
CCTAGGTTTTTTTCTAGGGTTTTTATAGTTTTGGGTTTTA
CATTTAATCTTTAGTTGATCCATCTTTAGTTGATTTTTGT
ATATGTGGTGTGAGAAAGGGGTCCAGTTTCAATCTTTTGC
ATATGGATATCCAGTTATCCCAGCACCATTTATTGAATAG
GAAGTCCTTTACCCTTTGCTGAGTTTTGCCAACTTTGTCA
AAGATTAGATGGTTGTAGGTGTGTGGCTTTACTTCTGGGC
TTTCTATTCTGTTCCATTTGTCTATGTGTCTGTTTTTGTA
CCAGTACCAGGCTGTTTTAGTTACTGTAACATTTCAGTAT
AGTTTGAAGTCTGGTAATGTGATACCTCCAGCTTTGTTCT
TTTTGCTTGGGATTGCTTTGGCTATTTGGGTTCTTTTTTC
ATTCCATATGAATTAAATTAAATTAAATTAATTAATTTCT
TTGAGACAGAATTTCCCTCTGTCACCCAGGCTGGACTGCA
GTGGTGTTATCTTAGCTCATTGCAACCTCCACCTTCTGGG
CTCAAGTGATCCTCTTACCTGAGTAGCTGAGATTACAGGC
ATGTGCCACCACAGCTGGCTAAGTTTTGTATTTTTAGTAG
AGATGGGGCTTTACCATGTTGCCCAGGCTGGTCTCAAACT
CCTGACCTCAGGTGATCTGCCCACCTCAGCCACCCGAAGT
GCTTGGATGTCAGGCATGAGCCACCATGCCCGGCCAAGAA
TGTCATCAGTAGTTTGATAGGAATAGCATTGATTGTGTAA
ATTGCTTTGGGCAGTATGGTCATTTTAACAATATTGATTC
TTCCTATCCATGAGCATGGAATGTTTTTCCATTTGTTTGT
ATTGTCTCTGATTTCTTTGAGCAGTGTTTTATAGTTCCCA
TTGTAGAGATCTTTCACCTCCCTGGTTAGCTGTATTCCTG
GGTAGTTTATTACTTTTGTGGCAATTGTGAACGAGATTGC
ATTCTTGATTTGACACTTAACTTGGATGTTGTTGCTGACT
GGAAGTGTTACCGATTTTTGTACACTGATTTTGAATCCTG
AAACTTCGCTGGGGTTGCTTATCAGATCTAGGAGATTTTG
GGCAGAGACTCTGCAGTTTCCTAGGTATAGAATCATATCA
TTTGCAAATAGAGACAGTTTGACTTCCTTTTTTCCTATTT
AGATCCCTTTTATTTCTTTGTCTTGCCTGATTGCTCTGGC
TATGACTTGCAGCACTACGTTGAATAGGAGTGGTGGGAGC
AACATAGTGAGACCCCGTTGCTACAAAAAATTAAACAATT
ATCTGGTTTGGTAGTGTGTCCAGAATTGGTGGGTTCTTGG
TCTCACTGACTTCAAGAATGAAGTTGTGAACCCTCACGGT
GAGTGTTACAGTTCTTAACGATGGTGTGTCTGGAGTTTGT
TCCTTCTGATGTTAGGACGTGTTCGGAGTTTCTTCCTTCT
GGTGGGTTTGTGGTTTTCCTGGCTTCAGGAGTGAAGCTGC
AGACCTTCGTGGTGAGTGTTACAGTTCTGAAGGCGGCATG
GACCCAAAGAGTGAGCAGCAGCAAGATTTATTGCAAAGAG
CAAAAGAAAAAGCTTCCACAGTGTGGAAGGGGACTGAGCA
GGTTGCCGCTGGCCGGCTTGGGCAACCTGCTTTTATTCCC
TTATCTGACCCCACCCACATCCTGCTGATTGGTCCATTTT
ACAGAGAGCTGATTAGTCTGCTTTACACAGAGCTGATTGG
TCCATTTTGATAGAGTGCTGATTGGTGCATTTACAATCCT
TTAGCTAGACACAGAGTGCTAGACAGAAAAGTTCTCCAAA
TCCCCACTAGGTTAGCTAGATACAGAGTACTGATTGGTGT
TTTACAAACCTTGAGCTAGACACAGGGTGCTGACTGGTGT
ATTTACAACCCCTTAGCTAGACATAAAAGTTCTCCAAGTC
CCTACAAGACTCAGGATCACAACTGGCTTCACTTAGTGGA
TCCCCTACCTGGGTTGCAGGCAGAGATGCCCACCAGTCCC
ACGCAGTGTGCCCACACTCCTCCGTCCTTGGGCGGTTGAT
GGCACCGGGTGCCACCGTGTAGAGAGCAGCGCTCATCGCT
CATCAGGGAGGCTCCAGCATGCAGGAGCCCATGGCGGGGG
AGGGGGGAAGAGGGGAGAGGGGAGGAGAGGGAGGGCAGAG
GGGGTTGCTTGGCGGCTTGCAGGTACCAAGCCCTGCCCCT
TGGGGAGGCAACTGAGGCCCAGTGGGCAGGCACTGCTGGG
TGACCCGGCACACCCTCTGCAGCTGCTGGCCCGGGTGCTA
AGCCCTTCACTGCCCTCTGGGCCAGCAATGCTGGTCGCAG
CTCTGAGTGTGGGGCCTGCCGAGCCCACGCCCACCCAGAA
GTCCCGCTGGCCCACGAGTGCCACTCGCAGCCGAGGTTCC
CGCTGGCGCCTCTCCCTCCACACCTCCCGGCAAGCAGAGG
AAGCTGGCTCTCGCCTCGGCCAGCCCACAGAGGGGCTTCC
ACAGTGCTGTGGTGGGCTGAAGGGCTCCTCAAGTGTTGCC
AGAGTGGACGCGGAGGCTGAGAGGCACCAAGAGCAAGGGC
TGCTAGCATGTTGTCACCTCTCAGTAGCATGTGCCTGTAG
TCCCAACTACTCAGGAGGCAGAGGTGGGAGTATTGCTTGA
GCCAAGGAGGTCGATCCTGCAGTTGGCCATGATTGTACCA
CTGTACTCCAGCCTGGGTGACAGAGCAAGACCATGTCTCA
AAAACAAAAACAAAAACAAAAACAAAAAAATGAATATTTG
TCTTGGACATAGATGCAGTTCTATTTCCTTTTGTTAAAAT
ATCTGGAAAAAATAGTTCAATATTTTCTCTCCACAAATAA
ATACAGTATTAGCTTAACAAATATGGTGCCTCATAAACCT
CTTCTTAAGAACTGCTGTGAGAAACATGTAAACAATGAAA
AGGTCATGTTATTGTGTTAAGACAGTAATGGGCATAAGGG
ACGTGGCAACACTGAGGAGGAAGTGATCCATTCCATTACT
GAGGGAGAATAGGCATAAGTGACATTTATGCTCAGGAAAT
TGAGGAATGACACTGGGACAGAAATGGCAAAGCAGGTATT
GAAGCATCAGAGGAAGTTTGTCGTGGATCAGTGATTCCAA
AATGTAGTCTGGGGGCCAGTGCTACTCTAGAATGACCCCC
CACCACAAGAGTGTTTTCATTAGTTTGTAGCAAGATGAGA
AAAGTAAGAAAAAATATTATTTTTCATAAAACTAAATTTA
TTCAAGCTGAAAATTTATGTTTATTTTGAGACTATGTCTT
TCCTGTGCTGTCACTGATATATATTCGTGAAATCAGGTGT
GTTTCTATATATAAGCATCAAGCAATTAGAAAATAAAATT
TCAAAAATATAGCATTTATAATAGCGTCAAAAAATGACAA
ACACTGCCAAGCGTGGTGGCTCATGCCTGTAATCCCAGCA
CTTTGGAAGGTCAAGGTTGCAAGGATTGCTTGAGCCCAGG
AGTTTGAGAGCAGTTAGGGCAACAGAGTGAGATCCCATCT
CTACAAAAAATAAAACAATTAGTTGGCTGTGGTGATATGT
ACCTGTGTTCCCAGCTACTTAGGAGGCTGAGGTGGGAGAA
TCACTTGCCTGGGTGACAGAGTGAGACCTTGTCTAAACAA
AAAAAAAAAAACAAATACTAAGGAACAAATAAGAAACGAT
ACACAAAATCCCTATAAGTGAGAGGTGACAATGTGCTAGC
AGCCCTCACCCTCAGCACCTCCTCGGCCTGGAAGTCCACT
CTGGTGGTGCTTGAGGAGCCCTTCAGCCTCCCATGGCACC
GTGGGAGCCCCTCTCTGGGCTGGCTGAGGGCGGAACAGCC
TCCCTCTGCTTGTGGGGAGGTGTGGAGGGAGGAGCGGGCG
GGAACTGAGCCCTGCAGGCGGAGCGGCCTGCCGTGCCCGG
CCCAGGGCAGTGAGGGGCTTAGCACCCTGACCAGCAGCTG
CTGAGGTTGCGCTGGGTCCCCAGCCCCTAGCCTTAGCTGC
CTCCCCATGGGGCAGCGGTCAGGACCTGCAGCCCCGTGTC
TGAGCTCACCACCCTGCGGTGGGCTCCCTCACGGCCTGAG
CCTCCTGACGGGCGCTGCCCCTGCTCCATGGCGCCCGGTC
CCATGACAGCCCAAGGGCTGAGGAGTGCAGGCCCAGCTCC
GGACTGGAGGGCAGCTCCACCTGCAGCCCTGGTGCAGGAT
CCACTAGGTGAAGCCAGCTGGGCTCCTGAGCTGGATGGGG
ATTTGGATAACTTTTATGTCTAGCTAGAGGATGGTAAATA
CACCAATCAGTACTCTGTATCTAGCTAACTCTGTGTCTAG
CTAACCTAGTGGGGACTTGGAGAACTTTTCTGTCTAGCAC
TGTGTGTCTAGCTCAAGGATTGTAAACGCATCAATGGGCA
CTCTGTGTCTAGTTCAGGGTTTGTAAATACAGCAATCAGT
ACTCTGTGTCTAGTTCAGGGTTTGTAAATACACCAACGGG
TACTCTGTATCTAGCTAACTCTGTGTCTGGCTAACCTAGT
GGGAACTTGGAGAACTTTTCTGTCTAGCACTCTGTGTCTA
GCTCAAGGATTGTAAAGGCACCAATCAGCTCTGTAAAATA
GACCAATCAGCCCTCTGTAAAATGGACCAATCAGCAGGAT
GTGGGTGGGGTCAGATAAGGGAATAAAAGTAGGGTGCTGG
AGGCAGCAGTGGCAACCCTCTGGGGTCCGCTTCCACGCTG
TGGAAGCTTTGTTCTTTGCTCTTTGCAATAAATCTTGCTG
CTGCTCACTCTTTGGGTCCATGCTGCCTTTATGAGCTGTA
ACACTCACAGCAAGGTCTGCAGCTTCACTCATGAAGCCAA
TGAGACCACGAACCCACTGGGAAGAATGAACAACTCCAGA
TGCGCTGCCTTTAAGAGCTGTAACACTCACAGCAAGGTCT
GCAGCTTCACTCATGAAGCCAATGAGACCACGAACCCACC
AGAAGGAAGAAGCTCCAGACACATCTGAACGTCTGAAGGA
ACAAATAAGAAACGATACACAAAATCCCTATAAGTGAGAG
GTGACAATGTGCTAGCAGCCCTCACCCTCAGCACCTCCTC
GGCCTGGAAGTCCACTCTGGTGGTGCTTGAGGAGCCCTTC
AGCCTCCCATGGCACCGTGGGAGCCTCTCTGGGCTGGCTG
AGGCGGAACAGCCTCCCTCTGCTTGTGGGGAGGTGTGGAG
GGAGAGGAGCGGGCGGGAACTGAGCCCTGCAGGCGGAGCG
GCCTGCCGTGCCCGCCCAGGGCAGTGAGGGGCTTAGCACC
CTGACCAGCAGCTGCTGAGGTTGCGCTGGGTCCCCCAGCC
TAGCCTTAGCTGCCTCCCCATGGGGCAGCGGTCAGGACCT
GCAGCCCCGTGTCTGAGCTCACCACCCTGCGGTGGGCTCC
CTCACGGCCTGAGCCTCCTGACGGGCGCTGCCCCTGCTCC
ATGGCGCCCGGTCCCATGACAGCCCAAGGGCTGAGGAGTG
CAGGCCCAGCTCCGGACTGGAGGCAGCTCCACCTGCAGCC
CTGGTGCAGGATCCACTAGGTGAAGCCAGCTGGGCTCCTG
AGCTGGATGGGGATTTGGATAACTTTTATGTCTAGCTAGA
GGATGGTAAATACACCAATCAGTACTCTGTATCTAGCTAA
CTCTGTGTCTAGCTAACCTAGTGGGGACTTGGAGAACTTT
TCTGTCTAGCACTGTGTGTCTAGCTCAAGGATTGTAAACG
CATCAATGGGCACTCTGTGTCTAGTTCAGGGTTTGTAAAT
ACAGCAATCAGTACTCTGTGTCTAGTTCAGGGTTTGTAAA
TACACCAACGGGTACTCTGTATCTAGCTAACTCTGTGTCT
GGCTAACCTAGTGGGAACTTGGAGAACTTTTCTGTCTAGC
ACTCTGTGTCTAGCTCAAGGATTGTAAAGGCACCAATCAG
CTCTGTAAAATAGACCAATCAGCTCTGTAAAATGGACCAA
TCAGCAGGATGTGGGTGGGGTCAGATAAGGGAATAAAAGT
AGGGTGCTGAGGCAGCAGTGGCAACCCTCTGGGGTCCGCT
TCCACGCTGTGGAAGCTTTGTTCTTGCTCTTTGCAATAAA
TCTTGCTGCTGCTCACTCTTTGGGTCCATGCTGCCTTTAT
GAGCTGTAACACTCACAGCAAAGGTCTGCAGCTTCACTCA
TGAAGCCAATGAGACCACGAACCCACTGGGAAGAATGAAC
AACTCCAGATGCGCTGCCTTTAAGAGCTGTAACACTCACC
ATGAAGGTCTGCAGCTTCACTCTGACAGCAAGACCACGAA
CCCACCAGAAGGAAGAAGCTCCAGACACATCTGAACGTCT
GAAGGAACAAACTCCAGACACACCATCTTTAAGAACTGCA
ACACTCACCTTGAGGGTCCGTGGCTTCATTCTTGAAGTCA
GTGAGACCAAGAACCCACCAACTCCGGACACATAAGGAAG
ATGTAAGATACGAAAAAGCAATAAAAACAAATAAATGAAG
AAACAGGCCACACTCAATATTTTAAAGACATAAATTATTT
CTAAAATGATCTACAGTTTCAATGTAATTCCAATAAAATT
CTAAAGGGTGTGTGTATGTGTGTGTGCGTGTGTGTGTGTG
TAGAGGCAAATGACCAAGAATAACCAAAAAAAGAAGAACA
AAGTGAGAAGCCTTGCTCTACTGGATATCAAGACATTTTA
TAAATCCAAAATATTTGGGCCAGGCACGATGGCTCACACC
TGTAATTCCAGTACTTTGGGAGGCTGAGTTGGGTGGATCA
CTTGCCTGGGTGACAGAGCAAGACCATGTCTCAAAAACAA
AAAATGAATATTTGTCTTGGACATAGATGCAGTTCTATTT
CCTTTTGTTAAAATATCTGGAAAAATAGTTCAATATTTTC
TCTCCACAAATAAATACAGTATTAGCTTAACAAATATGGT
GCCTCATAAACCTCTTCTTAAGAACTGCTGTGAGAAACAT
GTAAACAATGAAAAGGTCATGTTATTGTGTTAAGACAGTA
ATGGGCATAAGGGACGTGGCAACACTGAGGAGGAAGTGAT
CCATTCCATTACTGAGGAGAATAGGCATAAGTGACATTTA
TGCTCAGGAAATTGAGGAATGACACTGGGACAGAAATGGC
AAAGCAGGTATTGAAGCATCAGAGGAAGTTTGTCGTGGAT
CAGTGATTCCAAAATGTAGTCTGGGGCCAGTGCTACTCTA
GAATGACCCCCACCACAAGAGTGTTTTCATTAGTTTGTAG
CAAGATGAGAAAAGTAAGAAAAATATTATTTTTCATAAAA
CTAAATTTATTCAAGCTGAAAATTTATGTTTATTTTGAGA
CTATGTCTTTCCTGTGCTGTCACTGATATATATTCGTGAA
ATCAGGTGTGTTTCTATATATAAGCATCAAGCAATTAGAA
AATAAAATTTCAAAATATAGCATTTATAATAGCGTCAAAA
ATGACAAACACTGCCAAGCGTGGTGGCTCATGCCTGTAAT
CCCAGCACTTTGGAAGGTCAAGGTTGCAAGGATTGCTTGA
GCCCAGGAGTTTGAGAGCAGTTAGGGCAACAGAGTGAGAT
CCCATCTCTACAAAAATAAAACAATTAGTTGGCTGTGGTG
ATATGTACCTGTGTTCCCAGCTACTTAGGAGGCTGAGGTG
GGAGAATCACTTGCCTGGGTGACAGAGCAAGACCATGTCT
CAAAAACAAAAACAAAAAATGAATATTTGTCTTGGACATA
GATGCAGTTCTATTTCCTTTTGTTAAAATATCTGGAAAAA
TAGTTCAATATTTTCTCTCCACAAATAAATACAGTATTAG
CTTAACAAATATGGTGCCTCATAAACCTCTTCTTAAGAAC
TGCTGTGAGAAACATGTAAACAATGAAAAGGTCATGTTAT
TGTGTTAAGACAGTAATGGGCATAAGGGACGTGGCAACAC
TGAGGAGGAAGTGATCCATTCCATTACTGAGGAGAATAGG
CATAAGTGACATTTACGCTCAGGAAATTGAGGAATGACAC
TGGGACAGAAATGGCAAAGCAGGTATTGAAGCATCAGAGG
AAGTTTGTCGTGGATCAGTGATTCCAAAATGTAGTCTGGG
GCCAGTGCTACTCTAGAATGACCCCCACCACAAGAGTGTT
TTCATTAGTTTGTAGCAAGATGAGAAAAGTAAGAAAAATA
TTATTTTTCATAAAACTAAATTTATTCAAGCTGAAAATTT
ATGTTTATTTTGAGACTATGTCTTTCCTGTGCTGTCACTG
ATATATATTCGTGAAATCAGGTGTGTTTCTATATATAAGC
ATCAAGCAATTAGAAAATAAAATTTCAAAATATAGCATTT
ATAATAGCGTCAAAAATGACAAACACTGCCAAGCGTGGTG
GCTCATGCCTGTAATCCCAGCACTTTGGAAGGTCAAGGTT
GCAAGGATTGCTTGAGCCCAGGAGTTTGAGAGCAGTTAGG
GCAACAGAGTGAGATCCCATCTCTACAAAAATAAAACAAT
TAGTTGGCTGTGGTGATATGTACCTGTGTTCCCAGCTACT
TAGGAGGCTGAGGTGGGAGAATCACTTGCCTGGGTGACAG
AGCAAGACCATGTCTAAACAAAAAAAACAAATACTAAGGA
ACAAATAAGAAACGATACACAAAATCCCTATAAGTGAGAG
GTGACAATGTGCTAGCAGCCCTCACCCTCAGCACCTCCTC
GGCCTGGAAGTCCACTCTGGTGGTGCTTGAGGAGCCCTTC
AGCCTCCCATGGCACCGTGGGAGCCCCTCTCTGGGCTGGC
TGAGGGCGGAACAGCCTCCCTCTGCTTGTGGGGAGGTGTG
GAGGGAGAGGAGCGGGCGGGAACTGAGCCCTGCAGGCGGA
GCGGCCTGCCGGTGCCCCGGCCCAGGGCAGTGAGGGGCTT
AGCACCCTGACCAGCAGCTGCTGAGGTTGCGCTGGGTCCC
CCAGCCCCTAGCCTTAGCTGCCTCCCCATGGGGCAGCGGT
CAGGACCTGCAGCCCCCCGTGTCTGAGCTCACCACCCTGC
GGTGGGCTCCCTCACGGCCTGAGCCTCCCTGACGGGCGCT
GCCCCCTGCTCCATGGCGCCCGGTCCCATGACAGCCCAAG
GGCTGAGGAGTGCAGGCCCAGCTCCGGACTGGAGGGCAGC
TCCACCTGCAGCCCTGGTGCAGGATCCACTAGGTGAAGCC
AGCTGGGCTCCTGAGCTGGATGGGGATTTGGATAACTTTT
ATGTCTAGCTAGAGGATGGTAAATACACCAATCAGTACTC
TGTATCTAGCTAACTCTGTGTCTAGCTAACCTAGTGGGGA
CTTGGAGAACTTTTCTGTCTAGCACTGTGTGTCTAGCTCA
AGGATTGTAAACGCATCAATGGGCACTCTGTGTCTAGCTC
AGGGTTTGTAAATACACCAATCAGTACTCTGTGTCTAGTT
CAGGGTTTGTAAATACACCAATCAGTACTCTGTATCTAGC
TAACTCTGTGTCTGGCTAACCTAGTGGGGACTTGGAGAAC
TTTTCTGTCTAGCACTCTGTGTCTAGCTCAAGGACTGTAA
ATGCACCAATCAGCATCCTGTCAAAATGGACCAATCAGCT
CTCTGTAAAATGGACCAATCAGCAGGATGTGGGTGGGGTC
AGATAAGGGAATAAAAGTAGGGTGCTGGAGGCAGCAGTGG
CAACCCTCTGGGGTCCGCTTCCACGCTGTGGAAGCTTTGT
TCTTTGCTCTTTGCAATAAATCTTGCTGCTGCTCACTCTT
TGGGTCCATGCTGCCTTTATGAGCTGTAACACTCACCATG
AAGGTCTGCAGCTTCACTCCTGAAGCCAATGAGACCACGA
ACCCACTGGGAAGAATGAACAACTCCAGATGCGCTGCCTT
TAAGAGCTGTAACACTCACCATGAAGGTCTGCAGCTTCAC
TTCTGACAGCAAGACCACGAACCCACCAGAAGGAAGAAGC
TCCAGACACATCTGAACGTCTGAAGGAACAAACTCCAGAC
ACACCATCTTTAAGAACTGCAACACTCACCTTGAGGGTCC
GTGGCTTCATTCTTGAAGTCAGTGAGACCAAGAACCCACC
AACTCCGGACACATAAGGAAGATGTAAGATACGAAAAAGC
AATAAAAACAAATAAATGAAGAAACAGGCCACACTCAATA
TTTTAAAGACATAAATTATTTCTAAAATGATCTACAGTTT
CAATGTAATTCCAATAAAATTCTAAAGGGTGTGTGTATGT
GTGTGTGCGTGTGTGTGTGTGTAGAGGCAAATGACCAAGA
ATAACCAAAAAAAGAAGAACAAAGTGAGAAGCCTTGCTCT
ACTGGATATCAAGACATTTTATAAATCCAAAATATTTGGG
CCAGGCACGATGGCTCACACCTGTAATTCCAGTACTTTGG
GAGGCTGAGTTGGGTGGATCACAAGGTCAGGTGTTCAAGA
CTAATCTGACCAACATGATGAAATCCCATCTCTAATAAAA
ATACAAAAATTAACCAGGCATGGTAGCGCGTGCCCGTAAT
CCCAGCTACTCAGGAGGCTAAGGTAGGAGAATCGCTTGAA
CCCAGGAGGCGGAGGTTGCAGTGAGCCGAGATCGCGCCAT
TGCACTCCAGCCTTGGCAACAGAAAGCGGCTCTGTCTCAA
AAAATAAATAAAAATAAATAAATAAATAAAATATTTGGAG
CAATGTGGTATGGGCACAAGGAAGTGCTGCTTTCCATCAC
AGGCCAGTGTTTACTTTTTGGGAAGGAGCTCTGTTATCTG
GAAGCAGCATATGGGAAGCTTCTGGGTGCTGCCAAAGTTT
CATTTCTGGGCTAGGATGATAATTACACATCCTATTTGGC
TTTTTTGAAATTCATTAAACTGCATATTTAATGTCATATC
TTTTTCTGTATGTGTAATTTTACAATAAAGCTTCTCCAAG
TCACTTGGAGATGTAGATGTGGGACTGGAGTGAGTTGGTG
GGGAGGGGCTTTCTTCCACACTCTTACATCTTTGTGCACA
TACATACTGTCACATATGTACCTATACTCCCAGCACTTTG
GGAGGCTGAGGCAGGAGGATTGCTTGTGCCCAGGAGTTCG
AGACCAGCCTGGCCAACATGGTGAGGAACCTGTCTCTACA
AAAAATACAAAAGTTAGCAGGGTGTGGTGGTGTGTGCCTA
TAGTCCCAGGTACTTGGGAGGCTGAGGCGGGAGGATCACC
CGAGTCTGGGAGGTTGAGGTTGCAGTAAGCTGAGAGTGTG
CCACGGCGCTCCATCCAGCCTGGGCAGTAGAGTGAGACCC
TGTCTCAACATAAATAAATAAATAAAATAAAGAGAAGCTG
CTGTCAAGCAAGACTGGATCTTGCCCTCTCTCTCGATTTT
CTATTTCCTGAGGTAATAGATTTACTTTTTAGAAAAGCCA
CTTTGAGATGGGTTTTTTTTTTTTTTGAAACGGAGTCTCG
CTCTGTCACCCAGGCTGGAGTGCTGTGGCCTGATCTCAGC
TCACTGCAAGCTCCGCCTCCCGGGTTTACACCATTCTCCT
GCCTCAGCCTCCCGGGTAGCTGGGACTACAGGCGCCACCA
CCTCGCCCGGCTAGTTTTTTGTATTTTTTTAGTAGAGATG
GGGTTTCACCGTGTTAGCCAGGATGGTCTCGATCTCCTGA
CCTCGTGATCCGCCAGTCTCGGCCTCCCAAAGTGCTGGGA
TTACAGGCTTGAGCCACCGCGCCCAGCCTGAGATGGGGTT
TCTATTAGTTACGGCTAAAAAGAACCAGACTAAACTAAAT
CAATGTCCAGGGCAGTGGGGTTTAGAGGAAGTTGTGTGGG
GAACAGATTCAAGAGAAAGTAGGGGCAGAATCAATGAGAT
GCAATCACTGGATGATGATGGTTAGAAGAGGTAATGTTCC
TAAAATAGATGTACCGTTTTCCCAGTCTATTAGATGGCAT
CATGTACCACTAAGGATGAGATGCATAATGATGTTAAAGA
TGTCAAAATACCAAAAAAGTGTCTTAGGATCAACTAAAGA
AATTACCAGAACTATAAATTTTCTTTCTTTCTTTTTTTTT
TGCAAATATGTTACTGTTTTATTAATTAAGCCATTAGGTT
TTCAGGTGGTTAGTTACACAGTAATGAACAACTGAGGGGA
TGTTTAATTTTTTCTCTAGATCTTGAGCCCTTGTTGTTGA
CTTTATATACACGTATTTACTACTGTAAACTGTAAATTTA
GAGACTTTATTTATTTATTTATTTATTTTAGACGGAGTTT
CACTCTTATTTCCCAGGCTGGAGTGTAGTGGTGTGATCTT
GGCTCACTGCAACCTCTGCCTCCGGGTTCAAGCTATTCTG
CCTCAGACTCCCGAGTAGCTGGGATTACAGGCGCCTGCCA
CCACACCCCGATAATTTTATATTTTTAGTAGAGACAGAGT
TTCACCATGTTGATCAGGCTGGTCTTGAACTCCTGACCTC
AAGTGATCCACCCACCTGGGCCTCCCAAAGTGCTGGGATT
ACAGGCGTAAGCCATCGTGCCTGGTGAGACCTCTGTTTCT
AAGATAATTAATCATTTTCTGCATACACAGAGCAAATAGC
TTCTAATAGATTTTAAATTTACAAAAGTATAACTTTTTTT
ACAGTTTTTCTTCTTGGGCGCTATTTTATTTTCTTCTATC
AATATATGAATATTTTGTGCAAATCAGTACTTTGAACCAA
CAAATAGTAAATATTAGCTTAACAAAAAAGATATTCACAA
TCTTCGTAACAAAAGATTGCAGTATTATTAATGCTATAAT
GACATTATGTATTAGGTGTATGATATCACTGGGGAAGAAC
TGAGCAATTCTATTATAGCTGCAGGGTGGCATTTGAGAAC
TTCATGATATAGAAACAGGAATAAGATAGGAGGTTCGAAG
CATCAGAGAGGTTTCATATTGATTCAGTTTCAAATGAAGT
CTGTAGTAAATTTTCCCTAGTTTGTGGCAAAATGACAAAA
TTAAAGACAAAGTAGTGAGTCTTTGTGTGAAGCTAAATTT
ATTCAAACTAAAGATTTACACTTTAAAAAAAAATCTTTTA
TTCTTTTTTTTGTATGTTTTGTATCTCTTTCCCCTCCATT
CCTTTTTACCACATTATTCAGAAATGATCAGTTTCCCATC
TTGTTAAAATTTCCTTTTTCTAGTTCTATGAAATGATAAT
TATGGCCAATGTTTGATTTCATTTTATTTATTTATTTAGA
GATACGGCCTTGCTCTGTTACCTAAGCTGCAGTACAGTGG
CATGATCATAATTCACTGAATTTTCTGTCTCCGGGGCTCA
AGAACGCTCCCGCCTTGCCTCAGCACCGCCTGAGACTACA
GGCAAGTGCCACCATGCCATGCTAATTTTTTTATCTTTAT
TTTTAGTAGAGAAGCGGTTGCCCTATGTTGCCCAGGCTGG
TCTCAAACTCCTGAGTTCAAAGTGATCCTCCTGCCTTGGC
CTCCCAAAGTATTGGGATTTGAGCCAATGCGCCAAGCCAG
CAGATGCTTAATTTAAAGAAAGTTTTTATTTTGCACAAAA
GAAAGGCACAGAAACCCAAAATCAATGCCAACTCTTGTTA
GTCTCTTCGTCTACTTGTTTTGTTTTCATGGACTTTGACA
CAGGTTCATGAAATCCCCAGATCCGGGAACAATGCTAGTA
GGCGATATTTAGGATTGGTTTGTTTCTTCAGAACCTGTTA
ATTCCACTGTGTAAACTACCTCCCTGAGATAACCAGAAGC
CTCCCCAGCACTGGGCATTGTGCCAGGGGAGGGTGAGGCT
GGAAACCTGGGTTTGACCCTGCTAGGCTTTCTCCATAAAG
GTTTCAGCCCCTCATCCCACATCAGGAATGTTTTTGGAGA
AAGCTGCACTCTGTTAAGCTCCAGGCTGCAGTGTAGAGAG
GGAGTGAAGGAGCTCTCTGTACCCAAGGAAAGTGCAGCTG
AGACTCCGACAAGGTCTGTGAGTTGGGGGAACCCTGTTTT
CAGCTTAGGTCTGCTTTTGATCTCGGAGATGTGTGAAGTT
TAAACAAAAGGCAAGGGCTTTTGGAGTCTTTATAGGACTG
GACAGGGGTGGGTCAGGGATGTAGAGAAAAATGATGGCCA
AGACAATGACCTTCATCTTGCTTTCTTTAGATTACAATGA
ACCAACTCAGCTTCCTGCTTTTCCTCGTTGCGGCCACCAG
AGGGTGGATTACAGGTGAGTCACGCTGCTAGGGACAGAGT
TCCTTCAGCTGGGTGGCTCCTGGGATCCTGGTCTCTCCCA
GGACACAGAGCATGTCTTTGAGATGCACAGAGGCCGGCTT
GCATGTAGACTGAGTGCCGATTTCTGGTCTCTGGTAGGAT
CCGGCCTATGGCAGTGAGTGTGTTGCTTGAGGCATGTCCT
GGGTCCAGGCTCTGTGCTTTTGTGTGGCCCTGAGGGGGCT
GTGGTAAGAACTGTGCCACCTCCCAGCCATTGCCCACTCC
TGTGATCTTGGCTGTGGGATTTCCATGGGAACTACATGGT
CTGCTTTGTGCCTGGAGAATGTTCTCTTCACAGTCTTCCT
CTCTACAACAAGAATAACAATGACATTTAAAAATTTGTGT
TTTCCCTCATTGTGTAAATTTTTTTTTTTTTTTTAAAGAA
AAGGCTGTTTCAAAATATATTCTTACTTCATCTTTGCAAA
ATCACTGTTGATAACGGTGTTTTAGGTATGAGAAAACTGA
GATCAGTCACCTCTGACCTCAAAGCTTTTCCCCTAGACTG
TTCGAATAGTTTGCAGACTTTTTGGAGTAGAGATTAGTCT
CACTGCTCCCTACTTCACACCCCATGTTTCAGCCATATTA
AGCAGTTTGCAGTTCTACAGCTGGGCCATGCTATATATAT
ATATTTTTTTTCTCGAGGCCTATGGATATGCTGTTTTCCC
TGCCTTGGATTCTCTTCCTACTGATAAATCACGTTTATTC
TCTCAGAAGAAGCTACGATGTCACCTGGACTGAAGGTCTT
CTGTGACTAAGACATGAGACAACCCCTCTTGCCTCCTTCT
CCCAGGCAACTGCCCTGCTCGCTGTCTGGCCTTTCCATTC
TCCATTCTTACCTCAGAGTCTTTCTTTCGTTCTCTTGAGT
TTGTCTTTCTTCTACCATTTATTCTTGTCAATCCAATTTT
CTGTTGACTTGTCAGCAATTCCCTCTAGAGGCAAGCTCTT
GCTGGGGAAGTTTAATGTCTTTAATTACTCAGTGCTTAGG
GCAGGACCCAGCACAAAGGCAGGTCATGTGGCGGCAGGCC
CACATTAAGCCTGTGCTGGCTGTCGCATCGGACGGGCTGA
GTGAGTGTGAAGCTGATGGGCTGAGTGGATGTGACGCTGA
TGGGCTGAGTGGATGCGACGCTGCTGGGCTGAGTGGATGT
GACTCTGATGTGCTGAGTGAATGTGACGCTGCTGGGCTGA
GTGGATGTGACTCTGATGTGCTGAGTGAATGTGACGCTGC
TGGGCTGAGTGGATGTGACACTGGCTGTCTCAGGCCTTAC
CACCCTGGCATTGAGGTTCTGCTACAGTGGTGGAATGAGC
GTGGGACTGTTGATAGGAGAGGCTAGGTTTTGTGTCAGAC
CAGGAATGAGAGTCAAACTCTGTGTATTCCGTAGATGAGG
CTAACACTTACTCCAAGGAATGGACCTGTTCTTCGTCTTC
ATCTCTGCCCAGAACCTGCAAGGAAATCAAAGACAAGTGC
CCTAGTGCATGTGGTGAGTGATAAACACTCAAACAGAGCT
CAGTGAGGGTATCAGGACTGTGGCTTCTGGGAGTCATTTT
GTCTTTTAGTTAAAAAAATTGTGGAAAAGTATATGTATAC
ATATTACAATTTGCATAATATTTGCCATTTTAAGCAACAA
CAAGTGTGCAATTCAGTGGCATTCATTACCTTCAAGGTTG
TGCAGCCATCACTACTATCCATATGCAGAACTTTCTCATT
ACCACAAACAGAAACTCTGTACTTAATAACTAGGAGGGGC
CGGATGCGGTGGCTCACAACTGTAAAGTGCTCACCCAGCA
CTTTACGAGGCTGTGGCAGGTAGGTGTGGTGGTGCACACT
TGTAATTCCAGCTACTTGGGAGGCTGAAGTGGGAGGATTG
CTTGAACTCAGGAGGCAGAGGTGGCAGTGAGCTGAGATGG
TGCTACTGCACTCCAGCCTGGGCAACAGAGTGAGGCTCCA
TCTCAAAAACAAAAACAACAACAAAACAAAACAAAACAAA
AAATAACATGGAGTTATTAAGCAATAACTCCCTTCCCTCA
GTCTCTGGTAGCTGCATTCTACTTTCTGTCTGTATGAATT
TGCCTAGTGTAGTTACCTCATGTAATTGGAGTCATACGGT
ATTTGTCCTTTGATGTCTGACTTACTTCATTTAGCACAGT
GTTTTGAGGGTTTGTCCATGTTGTAGCATGGGTATTTCAT
TCCCTTTTATCCATTGTTGATACATATATGCACACACACC
ATGTTTTGTTTATTCATTCACCTGTTAGTGAGTATTTGAA
TTGTTTCTTCTGTTTGACTCTTGTGACTAATGCAGTGATA
AACACTGGTGCAAAAGCATCAGCCTGAGACCCTATTTTCA
ATTCTTTTGGGGATAGAACTGCACTGGAATTTCTGGGTCA
TATGATAATTCCATGTTTAACTTTATGAAAAATGTCACTG
GGATTTTATACAATTCTATATTCTGCCTCAGTTACAGGAA
CATGATCTTCTGAACTCAGGGAGGCTCCAGTAGCCCTGGG
AGAACTGAGTGATGTGACTCAGGACAGGAGCCTTTAGGCC
ATGTTTCTGGTTCCTGGGGCCTTTCTTGTCACGGGGCTGA
GATGAACCCTCAGCTCTCAGACAGGGAGGTTCTGGGCTGA
TTCTCTCTACAGATGGCCTGTATTTTCTCCGCACTGAGAA
TGGTGTTATCTACCAGACCTTCTGTGACATGACCTCTGGG
GGTGGCGGCTGGACCCTGGTGGCCAGCGTGCACGAGAATG
ACATGCATGGGAAGTGCACGGTGGGTGATCACTGGTCCAG
TCAGCAGGGCAGCAAAGCAGACTACCCAGAGGGTGACGGC
AACTGGGCCAACTACAACACCTTTGGGTCTGCAGAGGCGG
CCACGAGCGATGACTACAAGGTTGGTGCCACTTCCCACCC
ACTAGGGTGAGGGTGAGGGTGAGAAGTGGAGTGTGGCTGA
CCACAAGCCTGCAGGGGGTAGGGCTGGAAGGTGGGGATGT
GGGGAAGGGCTGGAGAAGAAGAGAGAAATACTTGCACCTT
TTTTTTTTCTTTTCTTGAGACGGAGTCTCACTCTGTTGCC
CAGGTTGGAGTGCAATGGTGTGATCTTGGCTCATAGCAAC
CACTGCCTCCTGGGTTCAAGTGATCCTCTGCTTCAAAAGT
AGCTGGGATTATAAGTGCTCACTACCACACTTGGCTAAGT
TTTGCACTTGTAGTAGAGACGAGTTTTCTCCGTGTTGGCC
AGGCTCATCTTGAATTCCTGACCTCAAGTGATCTGCCCAC
CTTGGTCTCCAAAAATGCTGGGATTACAGGCATGAGCCAC
CACGCCCAGCCAACTTACATGTAGAATCACAACTTCCTCC
TAACAAGGCCATTAGGGCCCTGGGTGTGGTGGGATCATCT
GCTGGGAGTGGGGTGTCTGAGTGTGGCTGGCCATCTGCTC
ACCTGGAGTCCAGAGCTCTCAGTCCAGCCGTGGCTGCATG
TGTGGACCTTCTGCCTCCTGGGACCTCCTGGCCCAGTCAG
GCTCAGTGTCTGTTGCTTTCCAGAACCCCGGCTACTATGA
CATCCAGGCCAAGGACCTGGGCATCTGGCACGTGCCCAAC
AAATCCCCCATGCAGCATTGGAGAAACAGCTCCCTGCTGA
GGTACCACACCAACACTGGCTTCCTCCAGACACTGGGACA
TAATCTGTTTGGCATCTACCAGGTACAGAGGGCTGCTGGC
TGGGACTGGTTTTCATGGGTGTTCAGAAAGCAAGTGTTAG
AGGTTAGGCAGCAATCATTTTTTAATGGGCCTGTCTTCCA
TGTTCTTCTAACCTATATTTGCTAATGGCTTCTGTTGCTT
TTCTTAGGAATTCTGAGCCAGGCAAGAGAAAAGATCTATG
GGAGGAGTGGGGGCCTGGGGGAGGGATAGCATTAGGAGAA
ATACCTAATGTAAATGACGGGTTAATGGGTGCAGCAAACC
AACATGACACATGTATACCTATGTAACCAACCTGCACATT
GTGCACATGTACCCTAGAACCTAGAGTATAATAATAATAA
TAATAATAATAATAAAAGACCTATGGGAGAGGACAGCTGG
GGCAGGAAGAGTGTGGGTGGGTTGGGGAGAAGGAGAGAGA
GAATGAAGAGATCTAGGCTGCCACAGAATCACAGCTCCTG
AGTAACTGGCAGCAGTGCCAGGGAAAGATTCTTATTTTGA
CTGGTTTTGAAGTAATCTCAGTTACTGAGAAAGCATTGTT
TCCCCTCTATGAATGGCAGCATCCCAGGAGATGCTGGTAA
TGGCAAATCTGTTGTCTTTACTCCATGACTTTTTCTTTCT
TTGTAGAAATTCCCAGTGAAATATGGAGTAGGACGGTGTA
TTACTGACAACGGCCCGGCGATCCCTGTGGTCTATGATTT
TGGTGATGCCCAGAAAACAGCATCTTATTATTCACCCTAT
GGCCAGAGTGAGTCTTTAATGATCCTCTGAACTCTTAGTA
GGAAAGGGAATACATTCAACTGTGCCAGGTAACAGTTGTG
CATCTGACTGAAGCCTGGTTCTCTTCTGTAATGTTCCCTG
TATTGCCTCACTTGTTTTGCATGGCTGCCTTTGAGATCTG
AGCTGTTATTAATGTCATGTTAGGAAACTGAAGCACTGAG
AGGTTTAGAATCTTGCCAAGATCACAAGGCATATGTGGAA
GAGTTATCAACTGGGGTGAGAAATTTGGCTCCAGACTTTT
TTTTTTTCTTGAGATGGAGTTTCACTCTTGTTGCCCAGGC
TGGAGTGCAATTGTGCAGTTTTGGCTCACCACAACCTGTG
CCTCCCAGGTTCAAATGATTTTCCTGTCTCAGCCTCCCAA
GTAGCTAGGATTACAGGTGCCCACCACCATCCTGGCTAAT
TTTTGTATTTTTAGTAGAGATGGGGTTTCACCATGTTGAC
CAGGCTGGTCTCCAACTCCCGACCTTAGGCGATCCACCCC
CTTTGGCCTCCCAAAGTGTTGGAATTACAGGTGTAATGAG
CCACCATGACTGGCCAGGCTGCAGACTCCAGATCTTCACT
CCTAACAACCCACTCTCAGCCCTGCAGGAGCTTGTTAGGA
CCAGGCCAGGCCATGTGTATAGAACAACCAAAAAAATGGC
AGGGTTTTTCTTTTCTTATTGTAAGTTTATTTTGTGTGAA
GCCAAAGTTGGTAGTATAGTTTGCTTCACAGAGCCTGAGC
ATATATTATAGAACTCAAAGCTGTTATTGTTTACATTTGG
GAGGTGAGAGTTTAAAACAAAGGAGAAAAGAAAAATGTAA
ATAGGAACAGAGTGAATACATCTGTTAACTGCTGAAACTC
AGTCCTTGTAGATGTTCAGTGGTGATCTTCCTGCAGAGTT
GAATTTCTCTTCACAAGCCTCTGGCAGATGAGGAACCCTC
TCTGAGGACCAGCTCTTGCTGTCTGGGGTTGGGAAAAATT
CCCTCTTAGCTAAGTTTGAGGCCAGGATGCACCAGCCATT
GGCCACAGAGGTGCTGGGCTCCACCAGTACAGCTGGAGTG
TTGGGCTGTAGCCTGAGCTTTGGCATCGAGACTCTCAGGG
CTGGCCTAACGAAAGTGATTTCTAGCATCTTCCTTGAATG
CTGTTTTGTGCCTCTTGTTTTCAGCGGAGTTCACTGCGGG
ATTTGTTCAGTTCAGGGTATTTAATAATGAGAGAGCAGCC
AACGCCTTGTGTGCTGGAATGAAGGTCACTGGATGTAACA
CTGAACACGTGAGTCTCTGTGGGGACCACAAGGACCTGTG
AGTAAGGTCGCGTTTGTCAGTGTGTGTTGGTATGTGTGTG
TGTGTTGAGTGTGGTATGACTGGTGTATGTGTGTATGTGT
ATGGTTATGTGACATTCTCTTGCTCATTGCTAGGCTTCAG
GGGCCAGGGCTGTGGGACCCTTTGTCCAGGTGTACACATC
CTGTCTCTCTGAGGACCAAAATCAAGGAGTGAGGCTTCAA
AGAACCATTGCTGGGTGCTCAGGCTTTGTGAGAAAACACT
TAATCGCTTGGAGGTGGGGTGAGGTTTGTGTGCGGAAACA
TTCTGTAGTAGTCTTTAGAGCTGAGATTCCTTGCGAAACA
CAGGTGTTATTTTTCTTCATCTGAGATTTATATTTCAGAG
AAAACCTACACACTGCACTGGGGAGTTGCTGGGACAGTCC
TGGACATCACCTTCTAGAAACCTCACTCAGGCCATCCCTT
GTGTGGTTGAAATGTTAAGGCTCAGGAATCCCGAATGGTG
GATTGATAAATTCCAGTGATTTTAAATGGAATACCAGTTG
TATTAGTCCATTTTCTCACTGCTATAAAGAAATACTGGCC
AGGCATGGTGGCTCACGCCTGTAATCCCGGTACTTTGGGA
GGCAAGGCAGGTGGATCTCTTGAGTTCAGGAGTTTGAGAC
CAGCCTGGGAAACATGGCGAAGCCTTGTCTCTACAAAAAA
TACAAAAATTAGTCGAGTGTGGTCGTGCATGCCTGTGGTC
TCAGCTATTTGGGAGGCTGAGGTGGGAGGATCCGCTTAAG
CCTGGGAGGTGTAGGTTGCAGTGAACCAAGATCACACCAC
TGTACTCCAGCCTGGGTGACAGAGCAAGACCCTGTCTCAA
AAAAAAAAAAGAGAGAGAGAGAGAAAAGAAAAGGAAAAGA
AATATCTGACACAGGATAATTTATAAAGAAACGAGGTTCA
ATTGGCTCATGGTTCTGCAGGCTGTACTGTAAATACAGTG
GCTTCTGCTTCTAGGGAAGTCTCAGGAGGCTTCCAAACAT
GGCAGAAGGCAAAGATGGACTGAGATGTCTCCCGTGGCAG
GAGCAGGAGTGAGGGCAGGGGATGTACTACACACTTTTTT
TTTTTTTAAGACAGAGTTTTGCTCTTGTTGCCCAGGCTGA
AGTGCAATGGCACGATCTAGGCTCGCCACAACCTCTACCT
CCTGGGCTCAAGTGATTCTCTTGCCTCAGTCTCCCAGGTA
GCTGGGTTTACAGGCATGAGCCACCACACTGGGCTAATTT
TGTATTTTTAGGAGAGATGGGGTTTCTCCATGTTGGGCTA
ATTTTGTATTTTTAGTAGAGATGGGGTTTCCCCATGTTGG
TCAGGCTGGTCTTGAACTCCTGACCTCAAGAGATCTGCCT
TCCTCAGGATCCCATAGTGCTAGGATTACAGGCATGAACC
TCCACACCCAGCTGGTGCTACACGCTTTTAAATGTCCAGA
TCTCGTGAGAAGTCACTCACTATCGTGAGGACAGCATCAA
GGGGCTGGTGCTAAAATCATTCATGTGAAATCACCGCAAT
GATCCAATCACCTCCCACAAGGCCCCACCCCCAACACTGG
GGATTACAATTCGACATGAGATTTTGTGGGGACCCAAGTC
CAAACCATATCACCAGTTGAATACAGAGGATGAGCAGGGA
AGTCTAGAATAACATGGTTCTCATTTGGGTGAGTGTCGTT
TATGAAGTCAGAGTGTCTGGATGATGAATAGGTTCTGGGT
CAATGAGGGATATAATTAACTTTGTTTTGGTAATTTGGGG
CTTGAGATGCTTGTGTAGATATCCAAGCTGGATTTTGAAG
TCTTCAGCACAAGAAGCATCTCGACAGCAGATGGAGATTT
TGGGGCCATCAGTGAATTTTTAGTAATTGAGGCCACAGTG
GTCATGCAATTTATAAGGGAGAGGGAGATGGGTCCTCCAC
TAGGGAGCAGTGCTTAGAGGATTTATGAAAGAAGAGTACA
GACAGGGGCTCTGAGCATGAGTGTTTAGAAAAGTTGAAAG
AAAATCAAGACAATAATGTCACTAAAGCTAAAGGAAGAGA
GTTTTGTCTTTTTTTTTTTTCTTTTGAGACAGGATCTTAC
TCTGTCGTCCAGGCTGCAGTGCAATGGTGCTATCTAGGCT
CACTGCAACCTCCACCTCCCAAGTTCCAGCAATTCTCCTG
CCTCAGCCTCCTGAGTAGTGGGACTACAGGTGCCTGTCAC
CGCACCCGGCTAATTTTTTTTTTGAGAGGAGTCTCGTTCT
GTCACCCAGGCTGGAGTGCAGTGGCATAATCTCGCCTCAC
AGCAAGCTCTGCCTCCCGGGTTGATGCCATTCTCCTGCCT
CAGCCTCCCAAGTAGCTGGAACTACAGGCATCTGCCAGCA
CACCCAGCTAATCTTTTTTTTTTTTTGTATTTTTAGTAGA
GATGGGGCTTCACTGTGTTAGCCAGGATGGTCTCGATCTC
CTGATCCACCCACCTCGGCCTCCCAAAATGCTGGGATTAC
AGGTGTGAGCCACCACACCTGGCCTGCACTCGGCTAAGTT
TTGTATTTTTTGTGGAGACAGGGTTTCATCATGTTGGCTA
GGCTGGTCTCGAACTCCTGGCCTCAAGTGATTCACCTTCT
TCGGCCTCCCAAACTGCTGGGTTTATAGGTGTGAGCCAAG
GAAGAGAGAGAGATTTTTACAGGAGGATAGATCAACACTG
TCAGTGGAGAGTCTGATGAGGACCACAGAAATGACTGGAT
TCAGCTGTTAAGATGGCATTGGCCTCACTGGCAGATCTCT
TATTACTGCCTCTTCCTCTCTTTGTTTCCCAGCACTGCAT
TGGTGGAGGAGGATACTTTCCAGAGGCTAGTCCCCGGCAG
TGTGGAGATTTTTCTGGTTTTGATTGGAGTGGATATGGAG
CTCATGTTGGTTACAGCAGCAGCCGGAGATAACTGAGGCA
GCTGTGCTTCTATTCTATCATTGAGAGCTTTGTGGAGGGA
ACCCAGACCTCTCCTCCCAACCATGAGATCCCAAGGATGG
AGAACAACTTACCCAGTAGCTGCAATGTTAATGGCAGAAG
AGAAACTAATAAATCATATTGACTCAAAGCGTGGTGTTTC
TGTGAATTCCTTTCCTGTAGGGGTGAAGCACTGTAGGAAA
TTTCAAAAGCATGTGTATTGCTGTGGCTGATTGAATTTCA
ACTGCTTGTGTGTTTGGACTCTTAGGACTCAGGCATCCTG
ACAGAGAAACATGGCATCTCTACTTCCCTTTCAGATAGCC
CTTAAAATAGCCAGAGGAATACAGGGCAAGGGGAAAGGAA
GCATTTATTCTAACCCTTCCTAACTCATCCACATGGACTG
ATCAATTTGTATCCTCAACCTGCAGACCCAAAAGGAGAAA
AGAGTCCATTTTGGGGGGTGCACCAAAGAAGAAGGAGATA
TACCCAATATCGATATCTAGTATGTTCTAACCTTAGTGAC
TGGGCGTTCTCCTTAGGGAAGAATGGGCTGGCATGATATG
ATGATGATGACTCTCCTTGGGCAGTGGCTAAACCATTCCT
GGGCTCCCATCTGCAGGTGCTCATTCAGAAGGAGCCATGT
GGCCAAATAATTCCCAATGGGTTATTGGTACAGATAGGAT
GGGGATGGCATCAGTTCTTATCCATGACTAAATATTAGGC
ATAATATTGTGTTTCCTCCACAATACAAATTGGATTATGA
CAAGCCCTTCCAATTCTTCCCCACTCTAAGTGTCAATTAC
TTCTCACTGGCTAGAAAATGAAGTTTAAAGTTCTTAGGCC
TTAGAGGAATTAGAATAGGAAGGGGAAGAAGGGAAAGAGG
AAGGGGAAGAAGGGAAAGAGGAAGGGGAAGAAGAAGGGAA
AGAGGAAGGGGAAGAATTTTGCTTAGAAAAGGTTTGGGAG
GGTTGGGGTGCAGTGACTCACGCCTAAAATCCCAGCACTT
TAGGAGGCCAAGGCAGGTGGATCACTAGGTCAGGAGATCA
AGACCATCATGGCCAACATAGTGAAACCCCGTCTCTACTA
AAAATACAAAAATTAGCTGGGCACGGGGGCATGTGCCTGT
AATCCCAGCCACTCAGGAGACTGAGGCAGGAGAATTGCTT
GAACCCAAGAGGTGAAGGTTGCAGTGAGCAGAGATTGTAC
CACTGCACTCCTGCCTGGGTGACAGTGAGACTCCATCTCA
AAAAAAAAAAAATGTCTGGGAGGATTTTCTTTGTTGTTTA
AACTAGGTCTATTTAGACCTGGATTAGAAATTGTTAGTAT
TCTCTCTAGAGCCTTTTTTTTCTTTAGTTCTTTCTACCTT
TTTAATAACTCATTTTCTGTCATCTGTTCTTCCTGCCTTC
TCTCTTACCTCGTTTCCCATTCTCTATCCTGAAACACAGA
TATCTCCATCCCTCTTCACTCTCAGATGCCCTTCGTCAAC
TAGAGGAGACAAACCAGAGTATGTTTTACCTCTGGTTGGA
GTTCCCCTGTATGTGACTTACCTTGTGTGCCAGACACTGT
TGGCTGGGAGTGCACAGACCAGTGGTGGGAGAGAGGTGAA
CATTTTTTCTCTTTGATATATTCCTTTATGAATTAATTCC
AACAATATTCATTGAGTGTGTACTAGTTCCTGGGCTAAGT
GCTGGGGATACAGTGATAGAGAAGTGATAGAGAAGACTGA
TGAATCCAATTCTAAAGCTGCAGGTGGTGGAGCCCAGGGG
CTCTTTAGGTGCAAGGTGATAAAGTCTCCCATGAGAGCTT
CCCGGGAACTGTGGAAACACAGGAGAGCGATCCCCAATCC
AGAAAGGAATGTTAGGGAGGACCTCTCAGAGAAGGTGGTT
TTACCTTAATTCTCCCTGCCACCTTGGCGTGACCACAGAG
ATCTCTGAGCTGGGAAAGTTTTCACTTGTCATTGTTTTCA
CTGTGCCCCACATCCAGACAGTGAAGTTGTTAAAGGTCTA
TGCTCTGGAAATAGATGGAATTAGTCCAAATCCTAGCTTT
CTAAATGAATCTGACCCTTGAAAAAATTTTCATTTAGCAG
AGTTTTCAGTTTCTTATCTGTAAACTACAGATAAGAGTAG
TAAAGTCCTCACATGTGGTTTTCATAAAAATTAGATGAAA
TAATTATGTACAGCCTTTAAAGGAGTGCCTGGCCTATAGT
AATTGCTTGATATATATTAGTTATTGTTATTATTTTTTGA
GTCAGGGTCTTGTTCTTTTGCCTAGGCTGGAGTGCAGTAG
TGCGATCTCAGCTCACTGCAACCTCTGCCTCCCAGGTTCA
CGTGATTCTTGTGCCTCAGCCTTATGAATAGCTGGGATTA
CAGGCATATGCCACCATATCTGGCTCGTTTTCATATTTTT
AGTAGAGACTGGGTTTTGCCATGTTGGCCAGGCTGTTCTT
GAACTCCTGGCCTCAAGTGATTCACCTTCTTCGGCCTCCC
AAACTGCTGGGTTTATAGGTGTGAGCCAAGGAAGAGAGAG
AGATTTTTACAGGAGGATAGATCAACACTGTCAGTGGAGA
GTCTGATGAGGACCACAGAAATGACTGGATTCAGCTGTTA
AGATGGCATTGGCCTCACTGGCAGATCTCTTATTACTGCC
TCTTCCTCTCTTTGTTTCCCAGCACTGCATTGGTGGAGGA
GGATACTTTCCAGAGGCTAGTCCCCGGCAGTGTGGAGATT
TTTCTGGTTTTGATTGGAGTGGATATGGAGCTCATGTTGG
TTACAGCAGCAGCCAGGAGATAACTGAGGCAGCTGTGCTT
CTATTCTATCATTGAGAGCTTTGTGGGAGGGAACCCAGAC
CTCTCCTCCCAACCATGAGATCCCAAGGATGGAGAACAAC
TTACCCAGTAGCTGCAATGTTAATGGCAGAAGAGAAACTA
ATAAATCATATTGACTCAAAGCGTGGTGTTTCTGTGAATT
CCTTTCCTGTAGGGGTGAAGCACTGTAGGAAATTTCAAAA
GCATGTGTATTGCTGTGGCTGATTGAATTTCAACTGCTTG
TGTGTTTGGACTCTTAGGACTCAGGCATCCTGACAGAGAA
ACATGGCATCTCTACTTCCCTTTCAGATAGCCCTTAAAAT
AGCCAGAGGAATACAGGGCAAGGGGAAAGGAAGCATTTAT
TCTAACCCTTCCTAACTCATCCACATGGACTGATCAATTT
GTATCCTCAACCTGCAGACCCAAAAGGAGAAAAGAGTCCA
TTTTGGGGGGTGCACCAAAGAAGAAGGAGATATACCCAAT
ATCGATATCTAGTATGTTCTAACCTTAGTGACTGGGCGTT
CTCCTTAGGGAAGAATGGGCTGGCATGATATGATGATGAT
GACTCTCCTTGGGCAGTGGCTAAACCATTCCTGGGCTCCC
ATCTGCAGGTGCTCATTCAGAAGGAGCCATGTGGCCAAAT
AATTCCCAATGGGTTATTGGTACAGATAGGATGGGGATGG
CATCAGTTCTTATCCATGACTAAATATTAGGCATAATATT
GTGTTTCCTCCACAATACAAATTGATTATGACAAGCCTTC
CAATTCTTCCCACTCTAAGTGTCAATTACTTCTCACTGGC
TAGAAAATGAAGTTTAAAGTTCTTAGGCCTTAGAGGAATT
AGAATAGGAAGGGAAGAAGGAAAGAGGAAGGAAGAAGGAA
AGAGGAAGGGAAGAAGGAAAGAGGAAGGGGAAGAAGAAGG
GAAAGAGGAAGGGGAAGAATTTTGCTTAGAAAAGGTTTGG
GAGGGTTGGGGTGCAGTGACTCACGCCTAAAATCCCAGCA
CTTTAGGAGGCCAAGGCAGGTGGATCACTAGGTCAGGAGA
TCAAGACCATCATGGCCAACATAGTGAAACCCCGTCTCTA
CTAAAATACAAAAATTAGCTGGGCACGGGGGCATGTGCCT
GTAATCCCAGCCACTCAGGAGACTGAGGCAGGAGAATTGC
TTGAACCCAAGAGGTGAAGGTTGCAGTGAGCAGAGATTGT
ACCACTGCACTCCTGCCTGGGTGACAGTGAGACTCCATCT
CAAAAAAAAATGTCTGGGAGGATTTTCTTTGTTGTTTAAA
CTAGGTCTATTTAGACCTGGATTAGAAATTGTTAGTATTC
TCTCTAGAGCCTTTTTTCTTTAGTTCTTTCTACCTTTTAA
TAACTCATTTTCTGTCATCTGTTCTTCCTGCCTTCTCTCT
TACCTCGTTTCCCATTCTCTATCCTGAAACACAGATATCT
CCATCCCTCTTCACTCTCAGATGCCCTTCGTCCAACTAGA
GGAGACAAACCAGAGTATGTTTTACCTCTGGTTGGAGTTC
TGTATGTGACTTACCTTTGTGTGCCAGACACTGTTGGCTG
GGAGTGCACAGACCAGTGGTGGGAGAGAGGTGAACATTTT
TTCTCTTTGATATATTCCTTTATGAATTAATTCCAACAAT
ATTCATTGAGTGTGTACTAGTTCCTGGGCTAAGTGCTGGG
GATACAGTGATAGAGAAGTGATAGAGAAGACTGATGAATC
CAATTCTAAAGTTGCAGGTGGTGGAGCCCAGGGGCTCTTT
AGGTGCAAGGTGATAAAGTCTCCCATGAGAGCTTCCCGGG
AACTGTGGAAACACAGGAGAGCGATCCCCAATCCAGAAAG
GAATGTTAGGGAGGACCTCTCAGAGAAGGTGGTTTTACCT
TAATTCTCCCTGCCACCTTGGCGTGACCACAGAGATCTCT
GAGCTGGGAAAGTTTTCACTTGTCATTGTTTTCACTGTGC
CCCACATCCAGACAGTGAAGTTGTTAAAGGTCTATGCTCT
GGAAATAGATGGAATTAGTCCAAATCCTAGCTTTCTAAAT
GAATCTGACCCTTGAAAAAATTTTCATTTAGCAGAGTTTC
AGTTTCCTTATCTGTAAACTACAGATAAGAGTAGTAAAGT
CCTCACATGTGGTTTTCATAAAAATTAGATGAAATAATTA
TGTACAGCCTTTAAAGGAGTGCCTGGCCTATAGTAATTGC
TTGATATATATTAGTTATTGTTATTATTTTTTGAGTCAGG
GTCTTGTTCTTTTGCCTAGGCTGGAGTGCAGTAGTGCGAT
CTCAGCTCACTGCAACCTCTGCCTCCCAGGTTCACGTGAT
TCTTGTGCCTCAGCCTTATGAATAGCTGGGATTACAGGCA
TATGCCACCATATCTGGCTCGTTTTCATATTTTTAGTAGA
GACTGGGTTTTGCCATGTTGGCCAGGCTGTTCTTGAACTC
CTGGCCTCAGGCGATCCACCCACATCAGCCTCCCAAAGTG
GTGGGATTACAGGCGTGAACTACCATGCCCGGCCTATGAA
CAATTTTACACCAAGAAATTATATAACCTGGATGAAATGG
GCAAATTCCTAGGAACATAAAACCTATCAAGACTAAATCA
TGAAGAAATAGAAAATCTGAATAAACGTATACCTAGTAAG
GTGATTGAATCAGTAATCAAAAATCTCTTGATAAAGAAAG
CTCTGGACCTGATGGTTCACTGGTGAATTCTATCAGTGAA
GAAACATTTAAAGAAGAACTAACATCAATTCTTCTCAAAT
GTTTCCAAAAACTGAGGAGAAGGCTAAACTCCCCAATTCT
GTGAGTCCAGCTTTACCCTGATAACAGCCAGGTAAAGGCA
TTACAAGAAAAGAAAAATACAGATCAGTATCCGCTAGAAC
ACTGATGCAAAACCTTTGACAAAATACTAGCTGGGCACGG
GGCATGTGCCTGTAATCCCAGCCACTCAGGAGACTGAGGC
AGGAGAATTGCTTGAACCCAAGAGGTGAAGGTTGCAGTGA
GCAGAGATTGTACCACTGCACTCCTGCCTGGGTGACAGTG
AGACTCCATCTCAAAAAAAAAAAAATGTCTGGGAGGATTT
TCTTTGTTGTTTAAACTAGGTCTATTTAGACCTGGATTAG
AAATTGTTAGTATTCTCTCTAGAGCCTTTTTTTTCTTTAG
TTCTTTCTACCTTTTTAATAACTCATTTTCTGTCATCTGT
TCTTCCTGCCTTCTCTCTTACCTCGTTTCCCCATTCTCTA
TCCTGAAACACAGATATCTCCATCCCTCTTCACTCTCAGA
TGCCCTTCGTCCAACTAGAGGAGACAAACCAGAGTATGTT
TTTACCTCTGGTTGGAGTTCCCCTGTATGTGACTTACCTT
TTGTGTGCCAGACACTGTTGGCTGGGAGTGCACAGACCAG
TGGTGGGAGAGAGGTGAACATTTTTTTCTCTTTGATATAT
TCCTTTATGAATTAATTCCAACAATATTCATTGAGTGTGT
ACTAGTTCCTGGGCTAAGTGCTGGGGATACAGTGATAGAG
AAGTGATAGAGAAGACTGATGAATCCAATTCTAAAGCTGC
AGGTGGTGGAGCCCAGGGGCTCTTTAGGTGCAAGGTGATA
AAGTCTCCCATGAGAGCTTCCCGGGGAACTGTGGAAACAC
AGGAGAGCGATCCCCAATCCAGAAAGGAATGTTAGGGAGG
ACCTCTCAGAGAAGGTGGTTTTACCTTAATTCTCCCTGCC
ACCTTGGCGTGACCACAGAGATCTCTGAGCTGGGAAAGTT
TTCACTTGTCATTGTTTTCACTGTGCCCCACATCCAGACA
GTGAAGTTGTTAAAGGTCTATGCTCTGGAAATAGATGGAA
TTAGTCCAAATCCTAGCTTTCTAAATGAATCTGACCCTTG
AAAAAATTTTCATTTAGCAGAGTTTCAGTTTCCTTATCTG
TAAACTACAGATAAGAGTAGTAAAGTCCTCACATGTGGTT
TTCATAAAAATTAGATGAAATAATTATGTACAGCCTTTAA
AGGAGTGCCTGGCCTATAGTAATTGCTTGATATATATTAG
TTATTGTTATTATTTTTTGAGTCAGGGTCTTGTTCTTTTG
CCTAGGCTGGAGTGCAGTAGTGCGATCTCAGCTCACTGCA
ACCTCTGCCTCCCAGGTTCACGTGATTCTTGTGCCTCAGC
CTTATGAATAGCTGGGATTACAGGCATATGCCACCATATC
TGGCTGTTTTCATATTTTTAGTAGAGACTGGGTTTTGCCA
TGTTGGCCAGGCTGTTCTTGAACTCCTGGCCTCAGGCGAT
CCACCCACATCAGCCTCCCAAAGTGGTGGGATTACAGGCG
TGAACTACCATGCCCGGCCTATGAACAATTTTACACCAAG
AAATTATATAACCTGGATGAAATGGGCAAATTCCTAGGAA
CATAAAACCTATCAAGACTAAATCATGAAGAAATAGAAAA
TCTGAATAAACGTATACCTAGTAAGGTGATTGAATCAGTA
ATCAAAAATCTCTTGATAAAGAAAGCTCTGGACCTGATGG
TTCACTGGTGAATTCTATCAGTGAAGAAACATTTAAAGAA
GAACTAACATCAATTCTTCTCAAATGTTTCCAAAAAACTG
AGGAGAAGGCTAAACTCCCCAATTCTGTGAGTCCAGCTTT
ACCCTGATAACAGCCAGGTAAAGGCATTACAAGAAAAGAA
AAATACAGATCAGTATCCGTTGTGAACACTGATGCAAAAA
CCTTTGACAAAATACTAGCAAACCAAATTCAGCAGCATAT
ATATGTGTGTGTGTGTGTGTACATATATACGTATATGTAC
ATACATATATATGTGTGTATATACATATGTATATATAAAT
ATACATATACACATATAAATAGTGATATGTATATATCCAC
ATATACATACATATATATGGATATATACACACATATCACT
TTTAAAAAAAATTTTTTAATAGAGACAGGGTTTCACCATG
TTGGCCAGGCTGGTCTTGAATTCCTGACCTCAAGCAATCT
GCCTATTTTGGCCTCCCAAAGTGGTGGAATTAAAGGCATG
AGCCATCACGCTCTGCACCCTGTCACATATTAAAATGATT
TTGCACCATGACCAAGTGGGATTTATTTCTGAAAAGTAAG
GATGTTTCAATAAATGAGACTTGATCAACGTAACACATCA
CGTTAACAGAATAAAGGAAAATAGCTGTACGATCTTCTCA
GTGGATGCAGAAAAAGTATTTGACAAAACTCAGCACTCTT
TCATGATAAAACACTCAACAAACTAGGAAGAGAAGAAAAT
TACCACAATGCAATGAAATAAAAGACATATACAAAAAACC
CACAGCAAACATCATACTTAATGGTGAAAGCTTTTCTTTT
ATGTCAGGAACAAGGCAAGAATACCCTCTTTGGCTACTTC
TATTCAGCATAGTACTGGAAGTTCTAGCCAGAGGAATAAG
TCAAGAAAAACAAATAAAAGGCATCTGAATTGAAAAGAAT
AAGTAAAATTATCTCTGTTAATGGATGACATGATTTTATA
TGTAAAAAACCCCTAAAGATTCCACAAAATATTGTTAGAA
CTAATAAATAAATTCACCAATGTAGCAATATACAGAGTCA
ACAAACAAAATCATTTGCATTTCTATACAGCAACAATGAA
CAATATGAAAAGTAAAATTAATAATTCCAGTTACAATAGC
ACCAAAAAGAATAACACACTAGGGAATTAACTTAGTCAAG
GAGGTGAAAGACTCCTTGCAAAACATTTCCGAAAGACATT
AAATGAGACTTAAATAAATGGAAAGACATCTCATGTTTAT
GGATTGAAAGACTTAATATTATTAAGATGTCAATACTACC
CAAAGTGATTTATAGATTCAAAGCAATATCTATGAAAATC
CCAATGATATTTATTTGCAGAAATAGAAAAACCCATCTTA
AAATTCATATGGAATCTCAAGAGACTCCAAATAGCCAAAA
CCACCATGAAAAATAACTAAGCTTGAAGACTCACATATCC
GGATTTCAAGACTTGCTACAAAGTTACAGTATTCAAAGCA
GTGTGCTACTGGCGTAATATCAGACATACAAACTAATACA
ATAGAATAGAGAGCCCAGAAAGAAACCCTAGCATATATGT
CCAAATGATTTTTGACAAGGTTGCCAAGACCATTCAATGG
GGAAAGGGCAGTGTTTTCAAGAAATGATACTCAGAAGGCT
GAATATCCACATGTAAAAAGAATAAAATTTGGGCTGACTG
TGGTGGCTCACGCCTGTAATCCCAGCAGTTTGGGAGGCTG
AGGCAGGTAGATTATGAGATCAGGAGTTTGAGACCAGTCT
GACCAACATGGTGAAACCCTGTCTCTACTAAAAATACAAA
AATTAGCCGGGAGTGGTGGTGCATGCCTGTAATCCCAGCT
ACTCGGGAGGCTGAGGCAGGAGAATCACTTGAACCCGGGA
GGCAGAGCTTGCAGTGACCTGAGATTGTGCCACTGTACTC
TAGACTGGGCGACAGAGCAAGACTCTGTATCAAAACAAAA
CAAAACAAAACAAAACATTAACTCCAAACAGACCCATGAC
TTAAATGTAAGACCTAAACTATGAAACTCTTAGATAAAAA
TAGGGCAGAAGCATCACAGCATTGGATTTGGCAATAATTT
CTCGACTATGACAGTAAAGCATAGGCAGCAAAAGAAAAAA
ATGAACAAATTGTGCTTTATGCAAATTTAAAAATGTTATG
CACCTAAAGACACTATCAACAAAGCAAAAACCCACAGAAT
GGGAGAAAATACTTTCAAATCATGTATCTTATAAAGAATT
AATATCCAGACTATGCAGAGAACTCCCAAAATTCAACAAC
AAAATACCAAACAACCCAATTCAAAAATGGTCAAAGGACT
TAAATAGACCTTTCTCAAAACAAGATATACAAATGCCTAA
TATGCATATGAAAAAATGCTCAGCATCACTAATCATTAGA
GAAATGCAAACCAAAATCCCAATGAGATATCACCTTACAC
CCATTAGGATGGCTACTATAAACAAAACAAAACAGAAAAT
AATAAGTGCTAGTGAGGATGTGGAGAAATGGAAACTCTTA
CGCACTGACAGTGGGAATGTGTTTTAGTCTGTTCTCACAT
TGCTATAAAGAAATATCTAAAACCAGTAATTTATAAGGAA
AAGAGGTTTAATTGGCTCAACGTTCCACAGGCTTTACAGG
AAGCATAGTGGCTTCTGAGTGGCCTCAAAAAACTTACAAT
CATGGGGGAAGGCGAAGGAGCAGCAGGCACATCTTACATA
GTGGGTGCAGGAGGAAGTGAAAGAGAGGGGGGAGGCACCA
CACACTTTTAAACAATCAGATCTTGTAAGAACTCTATCAT
GAGAGCAACACCAAAGGGAGAAATTCATCCCCATGATCCA
ACCACCTCCCACCAGACCCCACATCCAACATTGGGGATTA
CAAATGGACATGAGATTTGGGCAGGGACACAGATCCAAAC
CATATCAGAATGTAAAATGCTATAGCATCTGTGGAAAAAC
AGTATTAGGTTCCTCAAAAGATTAAACATAGGCCGGGCAC
AGTGCTTCATGTCTATGATCCCAGCACTTTGGGAGGCTGA
AGCGGGAGGATCACCTGAGGTTGGGAGTTTGAGACCAGCC
TGACCAACATAGTGAAACCTTGTATCTGCTAAAAATACAA
AAATTAGCTGGGTGTGGTGGCGTATACCTGTAATCCCAGC
TACTTGGGAGGCTGAGGCAGGAGAATCACTTGAATCCAAG
AGGTGGAGGTTGCAGTGAGCTGAGATCATGCCATTGCACT
CCAGCTTGGGGGACAGAGCGAGACTGTCTCAAAAAAAAAA
AAAAAAAAGATTAAACATAGAATTACCATATGATTTAGCA
AGTCCACTTCTGGGTGTATACCCGAAAGAATTGAAAGCAG
GGTCTTAAAGAGATGTTTGTTCATAGCAGCATTATTCACA
ATAACTAAAATGTGGAAGCAACCCAAGTGCCCACTGACAG
ATGAAGCAAAAAGTGGTACATATGTACATATATACACATA
TATATACAAATATATATACACACACACATATACACACACA
CACATATATATACATAGACAGGGATATTATTCAACCTTAA
AAAGGAATAAAATTCTGACTGAAGCTATAACATGGATGAA
TCTTGAGAGCATTATGCTAAGTGAAATAGGCCAGTCAGAA
AAAGACAAATATTGTATGATTTCACTTTATGAGTACCTAT
AGTCAAATTTATATATAGAGAAAAATGGAATGATTGTTTC
CTGGGGCTGTGGGGAAAGGGGTACAGGTCATGATTGTTTA
ATAGATACAGAGTTTCAGTTTTACAAGAGGAAGAGTTCTG
CAGATGGATGATGGTGATGGTTGTACAAGAGTATGAATGC
ACTTAATATCACTCTGTTGCCCAGGCTGGAGTGCAGTGGC
ATGATCACAGCTCACTGAAGCATTGACCTCCCTGACTCAA
GAGATCCTCCTACCTCAGCCTCCCAAATAGCTGAGACCAC
AGGCATGCCACCATACCTGGCTAATTAATTTTTTTTTTTT
TTTGTAGAGTTGTGGTCTCACTACATTGCCTAGGCTTGTC
TTGAGCTCCTAGACTCAAGCAATCTGCCTGATTCAGCCTC
CCAAAGTGCTGGGATTACATGGGTGAGCCTCCACATGCAG
CCACGTGTATGTATTTGTGTGTGTCTTTATTGAAGATCAT
TTATCAATGAAAGCTTTCTTTACCATTTACCTGTTGAAGA
CACTGAATCAGTTAGTTCTTTCATTCCTACTTGCAAAACA
GACCATCTGATTTTCCTTTGGGCCTCTCTTTTATAATATA
TTACCAAAGGCAGCTGACACACAGTGTTACATTCTGTTTC
CTGATGTCTTCCCTTAGAGCTCAAGGGCACTAGGTATATA
ACACACTTCTTGAGTGACCACAGGCAATGCTCTTAACATT
TTCACTTCTTACATAACATGGAGTGCCATCTTTCCAACCT
TCAATATTAATTTCTTCATCATCAGTAAGCCCATTACCAA
GTCAATGCTGCATGTTTTAGGTATTTACTGAAGCTGGAGA
AAGGAGTATGTTGACTGGTGCCTGCTTCCTAAAGGCTTCA
GCCTGAAAGTGATACTTTCTGCTTACACTTCTTAGCCAGA
GCAAGTCACATGGTCCTGTTTAACTTCAAAGAGAAGTGCA
GCCTTCCATGTCCCCACCCTGCCCCAAAAGAGAGGAATTG
TATCAGAGCGAACAACACTAATGATTACCTGAAAGGTTTC
ATGATGAGGTGGCGTTAGTGGTCTTTCTTTGTGGTTATAA
TAGGCAGCAGAGATGCATGGCAGCAGACAGCTTCTCTCTC
TATCCTTCTACCCCCTGACTTTCTTCTCCCACCTTCCTTT
CTTTCTTCAGTGGACACTTATCAGGACACAGTTAAAAAAC
TACAGTGTTATATTTCATTATAATCTACACTACTCTGTGT
TCCTCTCATCCATCCCTCCCTTCTTCCTTAGTTGTTGCCA
TTATCTCAATTTGTGGTTAAGGTCCTATTGCTTAAACTAC
TTTTTAACAATCATGCACATGCCTAAATAATATGTTGTTT
AATTTTTGTTTTAAACTACATAAAATAGTATTATATTGTA
TATTGTTTTCTGGTGCTTATTTTTTCCTATGACTTTATGT
AACTACTATTCTCCTATGCTGTCCCACATTCATTTTCAGT
GCTATTGAGTTCACATTGTATGAATGGATCATATCTTGTT
TTTCCACTCTCCCATTGTCATTTGTTTTGCTTCCAGTTTT
TTCCAATAAAAACAGTGCTGCTATGCACATTATCATATTT
AATTATCTCCAGGCATGTATGTGCTAAATTTTCTCTTATA
TGTAGGTATATAACTAGATGTCATATTGCTGGATCATTAG
AGTTTATAAATATTTTGCTTTATAAGATAATCCAATTTAT
TTCCACAAAATTTTACCAATTTACACTCCCATCAGCTGTA
TATAATTTTTTTTTTTTTGTAGAGTTGTGGTCTCACTACA
TTGCCTAGGCTTGTCTTGAGCTCCTAGACTCAAGCAATCT
GCCTGATTCAGCCTCCCAAAGTGCTGGGATTACATGGGTG
AGCCTCCACATGCAGCCACGTGTATGTATTTGTGTGTGTC
TTTATTGAAGATCATTTATCAATGAAAGCTTTCTTTACCA
TTTACCTGTTGAAGACACTGAATCAGTTAGTTCTTTCATT
CCTACTTGCAAAACAGACCATCTGATTTTCCTTTGGGCCT
CTCTTTTATAATATATTACCAAAGGCAGCTGACACACAGT
GTTACATTCTGTTTCCCTGATGTCTTCCCTTAGAGCTCAA
GGGCACTAGGTATATAACACACTTCTTGAGTGACCACAGG
CAATGCTCTTAACATTTTCACTTCTTACATAACATGGAGT
GCCATCTTTCCAACCTTCAATATTAATTTCTTCATCATCA
GTAAGCCCATTACCAAGTCAATGCTGCATGTTTTAGGTAT
TTACTGAAGCTGGAGAAAGGAGTATGTTGACTGGTGCCTT
GCTTCTCCTAAAGGCTTCAGCCTGAAAGTGATACTTTCTG
CTTACACTTCTTAGCCAGAGCAAGTCACATGGTCCTGTTT
AACTTCAAAGAGAAGTGCAGCCTTCCATGTCCCCACCCTG
CCCCAAAAGAGGAGAATTGTATCAGAGCGAACAACACTAA
TGATTACCTGAAAGGTTTCATGATGAGGTGGCGTTAGTGG
TCTTTCTTTGTGGTTATAATAGGCAGCAGAGATGCATGGC
AGCTAGGTCAGCTCCCTCTCTCTCTCTCCTTCTACCCCCT
GTCCACTTCTCTCCCACCTTCCTTTCTTTCACAATGCAGT
GGACACTTATCAGGACACAACCCAACAACTAGAATGTTAT
TAATAATCTACACCTACCTCTGTGTTCCTCTACATCACTC
CATCCCTCCCTTCTTCCTTAGTTGTTGCCATTATCTCAAT
TTGTGGTTAAGGTCCTATTGCTTAAACTACTTTTTAACAA
TCATGCACATGCCTAAATAATATGTTGTTTAATTTTTGTT
TTTAAACTACATAAAAATAGTATTATATTGTATATTGTTT
TCTGGTGCTTATTTTTTTCCTATGACTTTATGTAACTACT
ATTCTCCTATGCTGTCCCACATTCATTTTCAGTGCTATTG
AGTTCACATTGTATGAATGGATCATATCTTGTTTTTCCAC
TCTCCCATTGTCATTTGTTTTGCTTCCAGTTTTTTTTCCA
ATAAAAAACAGTGCTGCTATGCACATTATCATATGTGTCT
CCAGGCATGTATGTGCTAAATTTTCTCTTATATGTAGGTA
TATAACTAGATGTCATATTGCTGGATCATTAGAGTTTATA
AATATTTTGCTTTATAAGATAATCCAATTTATTTCCACAA
AATTTTACCAATTTACACTCCCATCAGCTGTATATAATTT
TTTTTTTTTATTATACTTTAAGTTCTAGGGTACATGTGCA
TAACGTGCAGGTTTGTTACATATGTATACTTGTGCCATGT
TGGTGTGCTGCACCCATCAACTCGTCAGCACCCATCAATT
CATCATTTATATCAGGTATAACTCCCCAATGCAATCCTCC
CTCCCCCCCTCCCCATGATAGGCCCCAGTGTGTGATGTTC
CCTTCCGAGTCCAAGTGATCTCATTGTTCAGTTCCCACCT
ATGAGTGAGAACATGCGGTGTTTGGTTTTCTCTTCTTGTG
ATAGTTTGCTAAGAATGATGGTTTCCAGCTGCATCCATGT
CCCTACAAAGGATGCAAACTCATCCTTTTTATGGCTGCAT
AGTATTCCATGGTGTATATGTGCCACATTTTCTTAATCCA
GTCTGTCACAGATGGACATTTGGGTTGATTCCAAGTCTTT
GCTATTGTGAATAGTGCCGCAATAAACATCGTGTGCATGT
GTCTTTGTAGTAGAATAATTTATAATCCTTTGGGTATATA
CCCAGTAGTGGGATGGCTGGGTCATATGGTACATCTAGTT
CTAGATCCTTGAGGAATCGCCATACTGTTTTCCATAATGG
TTGAACTAGTTTACAATCCCACCAACAGTGTAAAAGTGTT
CCTATTTCTCCACATCCTTCCAACACCTGTTGTTTCCTGA
TTTTTAATGATTGCCATTCTAACTGGTGTGAGATGGTATC
TCATTGTGGTTTTGATTTGCATTTCTCTGATGGCCAGTGA
TGATGAGCATTTTTCATGTGTCTGTTGGCTGTATGAATGT
CTTCTTTTGAGAAATGTCTGTTCATATCCTTTGCCCACTT
TTGATGGGGTTGTTTGTTTTTCTTGTATATTTGTTTGAGT
TCTTTGTAGATTCTGGATATTAGCCCTTTGTCAGATGAGT
AGATTGCAAAAATTTTCTCCCATTCTGTAGGTTGCCTGTT
CACTCTGATGGTAGTTTCTTTTGCTGTGCAGAAGCTCTTT
AGTTTAATGAGATCCCATTTGTCAATTTTGGCTTTTGCTG
CCGTTGCTTTTGGTGTTTTAGACATGAAGTCCTTGCCCAT
GCCTATGTCCTGAATGGTACTACCTAGATTTTCTTCTAGG
GTTTTTATGGTATTAGGTCTAACATTTAAGTCTCTAATCC
ATCTTGAATTAATCTTCATATAAGGAGTAAGGAAAGGATC
CAGTTTCAGCTTTCTACTTATGGCTAGCCAATTTTCCCAG
CACCATTTATTAAATAGGAATCCTTTTCCCATTTCTTGTT
TCTCTCAGGTTTGTCAAAGATCAGATGGCTGTAGATGTGT
GGTATTATTTCTGAGGACTCTGTACTGTTCCATTGGTCTA
TATCTCTGTTTTGGTACCAGTACCATGCTGTTTTGGTTAC
TGTAGCCTTGTAGTATAGTTTGAAGTCAGGTAGCGTGACG
CCTCCAGCTTTGTCCTTTTGACTTAGGATTGTCTTGGCAA
TGCGGGCTCTTTTTGGTTCCATATGAACTTTAAAGCAGTT
TTTCCAATTCTGTGAAGAAACTCATTGGTAGCTTGATGGG
GATGGCATTGAATCTATAAATAACCTTGGGCAGTATGGCC
ATTTTCATGATATTGATTCTTCCTATCCATGAGCATGGTA
TGTTCTTCCATTTGTTTGTGTCCTCTTTGATTTCACTGAG
CAGTGGTTTGTAGTTCTCCTTGAAGAGGTCCTTTACATCC
CTTGTAAGTTGGATTCCTAGGTATTTTATTCTCTTTGAAG
CAATTGTGAATGGAAGTTCATTCCTGATTTGGCTCTCTGC
TTGTCTGTTACTGGTGTATAAGAATGCTTGTGATTTTTGC
ACATTAATTTTGTATCCTGAGACTTTGCTGAAGTTGCTTA
TCAGCTTAAGGAGATTTTGGGCTGAGACGATGGGGTTTTC
TAAATATACAATCATGTCATCTGCAAACAGGGACAATTTG
ACTTCTTCTTTTCCTAACTGAATACCCTTGATTTCTTTCT
CTTGCCTGATTGCCCTAGCCAGAACTTCCAACACTATGTT
GAATAGGAGTGGTGAGAGAGGGCATCCCTGTCTTGTGCCA
GTTTTCAAAGGAATTTTTCCAGTTTTTGCCCATTCAGTAT
GATATTAGCTGTGGGTTTGTCATAAATAGCTCTTATTATT
TTGAGGTACGTTCCATCAATACCGAATTTATTGAGCGCTT
TTAGCATGAAGGGCTGTTGAATTTTGTCAAAAGCCTTTTC
TGCATCTATTGAGATAATCATGTGGTTCTTGTCTTTGGTT
CTGTTTATATGCTGGATTACGCTTATTGATTTGCTAATGT
TGAACCAGCCTTGCATCCCAGGGATGAAGCCCACTTGATC
ATGGTGGATAAGCTTTTTGATGTGCTGCTGAACCGGTTTG
CCAGTATTTTATTGAGGATTTTTGCATCGATGTTCATCAG
GATATTGGTCTAAAATTTTTTTGTTGTGTCTCTGCCAGGC
TTTGGTATCAGGATGATGTTGGCCTCATAAATGAGTTAGG
AGGATTCTCTTTTCTATTGATTGGAATAGTTTCAGAAGGA
ATGGTACCAGCTCCTCCTTGTACCTCTGGTAGAATTCAGC
TGTGAATCCATCTGGTCCTGGACTTTTTGGTGGTAGGCTA
TTAATTGTTGCCTCAATTTCAGAGCCTGCTATTGGTCTAT
TCAGGATTCAACTTCTTCCTGGTTTAGTCTTGGGAGAGTG
TAAGTGTCCAGGAAATTATCCATTTCTTCTAAATTTTCTA
GTTGATTTGAGAGGTGTTTATAGTATTCTCTGATGGTAGT
TTGTATTTCTGTGGGTCGGTGGTGATATCCCCTTTATCAT
TTTTTATTGCATCTATTTGATTCCTCTCTTTTCTTTATTA
GTCTTGCTAGCGTCTGTCAATTTTGTTGATCTTTTCAAAA
CCAACTCCTGGATTCATTGATTTTTGAGGGTTTTTGTGTT
TCTATCTCCTTCAGTTCTGCTCTGCACATTATCATATGTG
TCTCCAGGCATGTATGTGCTAAATTTTCTCTTATATGTAG
GTATATAACTAGATGTCATATTGCTGGATCATTAGAGTTT
ATAAATATTTTGCTTTATAAGATAATCCAATTTATTTCCA
CAAAATTTTACCAATTTACACTCCCATCAGCTGTATATAA
TTTTTTTTTATTATACTTTAAGTTCTAGGGTACATGTGCA
TAACGTGCAGGTTTGTTACATATGTATACTTGTGCCATGT
TGGTGTGCTGCACCCATCAACTCGTCAGCACCCATCAATT
CATCATTTATATCAGGTATAACTCCCCAACGCAATCCCTC
CCCTCTCCCCCCTCCCCATGATAGGCCCCAGTGTGTGATG
TTCCCCTTCCCGAGTCCAAGTGAACTCATTGTTCAGTTCC
CACCTATGAGTGAGAACATGCGGTGTTTGGTTTTCTTCTT
GTGATAGTTTGCTAAGAATGATGGTTTCCAGCTGCATCCA
TGTCCCTACAAAGGATGCAAACTCATCCTTTTTATGGCTG
CATAGTATTCCATGGTGTATATGTGCCACATTTTCTTAAT
CCAGTCTGTCACAGATGGACATTTGGGTTGATTCAAGTCT
TTGCTATTGTGAATAGTGCCGCAATAAACATACGTGTGCA
TGTGTCTTTGTAGTAGAATAATTTATAATCCTTTGGGTAT
ATACCCAGTAGTGGGATGGCTGGGTCATATGGTACATCTA
GTTCTAGATCCTTGAGGAATTGCCATACTGTTTTCCATAA
TGGTTGAACTAGTTTACAATCCCACCAACAGTGTAAAAGT
GTTCCTATTTCTCCACATCCTCTCCAACATCTGTTGTTTC
CTGATTTTTAATGATTGCCATTCTAACTGGTGTGAGATGG
TATCTCATTGTGGTTTTGATTTGCATTTCTCTGATGGCGG
TGATGATGAGCATTTTTCATGTGTCTGTTGGCTGTATGAA
TGTCTTCTTTTGAGAAATGTCTGTTCATATCCTTTGCCCA
CTTTTGATGGGGTTGTTTGTTTTCTTGTATATTTGTTTGA
GTTCTTTGTAGATTCTGGATATTAGCCCTTTGTCAGATGA
GTAGATTGCAAAAATTTTCTCCCATTCTGTAGGTTGCCTG
TTCACTCTGATGGTAGTTTCTTTTGCTGTGCAGAAGCTCT
TTAGTTTAATGAGATCCCATTTGTCAATTTTGGCTTTTGC
TGCCGTTGCTTTTGGTGTTTTAGACATGAAGTCCTTGCCC
ATGCCTATGTCCTGAATGGTACTACCTAGATTTTCTTCTA
GGGTTTTTATGGTATTAGGTCTAACATTTAAGTCTCTAAT
CCATCTTGAATTAATCTTCGTATAAGGAGTAAGGAAAGGA
TCCAGTTTCAGCTTTCTACTTATGGCTAGCCAATTTTCCC
AGCACCATTTATTAAATAGGAATCCTTTCCCCATTTCTTG
TTTCTCTCAGGTTTGTCAAAGATCAGATGGCTGTAGATGT
GTGGTATTATTTCTGAGGACTCTGTTCTGTTCCATTGGTC
TATATCTCTGTTTTGGTACCAGTACCATGCTGTTTTGGTT
ACTGTAGCCTTGTAGTATAGTTTGAAGTCAGGTAGCGTGG
CGCCTCCAGCTTTGTCCTTTTGACTTAGGATTGTCTTGGC
AATGCGGGCTCTTTTTGGTTCCATATGAACTTTAAAGCAG
TTTTTCCAATTCTGTGAAGAAACTCATTGGTAGCTTGATG
GGGATGGCATTGAATCTATAAATAACCTTGGGCAGTATGG
CCATTTTCACGATATTGATTCTTCCTATCCATGAGCATGG
TATGTTCTTCCATTTGTTTGTGTCCTCTTTGATTTCACTG
AGCAGTGGTTTGTAGTTCTCCTTGAAGGGTCCTTTACATC
CCTTGTAAGTTGGATTCCTAGGTATTTTATTCTCTTTGAA
GCAATTGTGAATGGAAGTTCATTCCTGATTTGGCTCTCTG
CTTGTCTGTTACTGGTGTATAAGAATGCTTGTGATTTTTG
CACATTAATTTTGTATCCTGAGACTTTGCTGAAGTTGCTT
ATCAGCTTAAGGAGATTTTGGGCTGAGACAATGGGGTTTT
CTAAATATACAATCATGTCATCTGCAAACAGGGACAATTT
GACTTCTTCTTTTCCTAACTGAATACCCTTGATTTCTTTC
TCTTGCCTGATTGCCCTAGCCAGAACTTCCAACACTATGT
TGAATAGGAGTGGTGAGAGGGCATCCCTGTCTTGTGCCAG
TTTTCAAAGGAATTTTTCCAGTTTTGCCCATTCAGTATGA
TATTAGCTGTGGGTTTGTCATAAATAGCTCTTATTATTTT
GAGGTACGTTCCATCAATACCGAATTTATTGAGCATTTTA
GCATGAAGGGCTGTTGAATTTTGTCAAAAGCCTTTTCTGC
ATCTATTGAGATAATCATGTGGTTCTTGTCTTTGGTTCTG
TTTATATGCTGGATTACGTTTATTGATTTGCGAATGTTGA
ACCAGCCTTGCATCCCAGGGATGAAGCCCACTTGATCAGG
GTGGATAAGCTTTTGATGTGCTGCTGAATCCGGTTTGCCA
GTATTTTATTGAGGATTTTTGCATCGATGTTCATCAGGGA
TATTGGTCTAAAATTCTCTTTTTGTGTCTCTGCCAGGCTT
TGGTATCAGGATGATGTTGGCCTCATAAAATGAGTTAGGA
GGATTCCCTCTTTTTCTATTGATTGGAATAGTTTCAGAAG
GAATGGTACCAGCTCCTCCTTGTACCTCTGGTAGAATTCA
GCTGTGAATCCATCTGGTCCTGGACTTTTTTGGTGGGTAG
GCTATTAATTGTTGCCTCAATTTCAGAGCCTGCTATTGGT
CTATTCAGGGATTCAACTTCTTCCTGGTTTAGTCTTGGGA
GAGTGTAAGTGTCCAGGAAATTATCCATTTCTTCTAGATT
TTCTAGTTGATTTGCGTAGAGGTGTTTATAGTATTCTCTG
ATGGTAGTTTGTATTTCTGTGGGGTCGGTGGTGATATCCC
TTTATCATTTTTATTGCATCTATTTGATTCCTCTCTCTTT
TCTTTATTAGTCTTGCTAGCGGTCTGTCAATTTTGTTGAT
CTTTTCAAAAACCAACTCCTGGATTCATTGATTTTTGGAG
GGTTTTTGTGTTTCTATCTCCTTCAGTTCTGCTCTGATCT
TAGTTATTTCTTGCCTTCTGCTAGCTGAATACCCTTGATT
TCTTTCTCTTGCCTGATTGCCCTAGCCAGAACTTCCAACA
CTATGTTGAATAGGAGTGGTGAGAGAGGGCATCCCTGTCT
TGTGCCAGTTTTCAAAGGAATTTTTCCAGTTTTTGCCCAT
TCAGTATGATATTAGCTGTGGGTTTGTCATAAATAGCTCT
TATTATTTTGAGGTACGTTCCATCAATACCGAATTTATTG
AGCGTTTTTAGCATGAAGGGCTGTTGAATTTTGTCAAAAG
CCTTTTCTGCATCTATTGAGATAATCATGTGGTTCTTGTC
TTTGGTTCTGTTTATATGCTGGATTACGTTTATTGATTTG
CGAATGTTGAACCAGCCTTGCATCCCAGGGATGAAGCCCA
CTTGATCAGGGTGGATAAGCTTTTGATGTGCTGCTGAATC
CGGTTTGCCAGTATTTTATTGAGGATTTTTGCATCGATGT
TCATCAGGGATATTGGTCTAAAATTCTTTTTTGTTGTGTC
TCTGCCAGGCTTTGGTATCAGGATGATGTTGGCCTCATAA
AATGAGTTAGGAGGATTCTCTTTTCTATTGATTGGAATAG
TTTCAGAAGGAATGGTACCAGCTCCTCCTTGTACCTCTGG
TAGAATTCAGCTGTGAATCCATCTGGTCCTGGACTTTTTT
GGTGGTAGGCTATTAATTGTTGCCTCAATTTCAGAGCCTG
CTATTGGTCTATTCAGGGATTCAACTTCTTCCTGGTTTAG
TCTTGGGAGAGTGTAAGTGTCCAGGAAATTATCCATTTCT
TCTAGATTTTCTAGTTGATTTGCGAGAGGTGTTTATAGTA
TTCTCTGATGGTAGTTTGTATTTCTGTGGGGTCGGTGGTG
ATATCCCTTTATCATTTTTATTGCATCTATTTGATTCCTC
TCTTTTCTTCTTTATTAGTCTTGCTAGCGGTCTGTCAATT
TTGTTGATCTTTTCAAAAACCAACTCCTGGATTCATTGAT
TTTTGGAGGGTTTTTGTGTTTCTATCTCCTTCAGTTCTGC
TCTGATCTTAGTTATTTCTTGCCTTCTGCTAGCTTTTGAA
TGTGTTTGCTCTTGCCTCTCTAGTTCTTTTAATTGTGATG
TTAGAGTGTCAATTTTAGATCTTTCCTGCTTTCTCTTGTG
GGCATTTAGTGCTATAAATTTCCTCTACACACTGCTTTAA
ATGTGTCCCAGAGATTCTGGTATGTTGTATCTTTGTTCTC
ATTGGTTTCAAAGAACATCTTTATTTCTGCTTTCATTTCG
TTATGTACCCAGTAGTCATTCAGGAGCAGGTTGTTCAGTT
TCCATGTAGTTGAGCGGTTTTGATTGAGTTTCTTAGTCCT
GAGTTCTAGTTTGATTGCACTGTGGTCTGAGAGACAGTTT
GTTATAATTTCTGTTCTTTACATTTGCTGAGGTGCTTTAC
TTCCAATTATGTGGTCAATTTTGGAATAAGTGCGATGTGG
TGCTGAGAAGAATGTATATTCTGTTGATTTGGGGTGGAGA
GTTCTATAGATGTCTATTAGGTCCGCTTGGTGCAGAGATG
AGTTCAATTCCTGGATATCCTTGTTAACTTTCTGTCTCGT
TGATCTGTCTAATGTTGACAGTGGAGTGTTGAAGTCTCCC
ATTATTATTGTATGGGAGTCTAAGTCTCTTTGTAAGTCTC
AAGGACTTGCTTTATGAATCTGGGTGCTCCTGTATTGGGT
GCATATATATTTAGGATAGTTAGCTCTTCCTGTTGAATTG
ATCCCTTTACCATTATGTAATGGCCTTCTTTGTCTCTTTT
GATCTTTGATGGTTTAAAGTCTATTTTATCAGAGACTAGG
ATTGCAACCCCTGCTTTTTTGTTCTCCATTTGCTTGGTAG
ATCTTCCTCCATCCCTTTATTTTGAGCCTATGTATGTCTC
TGCATGTGAGATGGGTCTCCTGAATACAGCAGACTGATGG
GTCTTGACTCTTTATCCAGTTTGCCAGTCTGTGTCTTTTA
ATTGGAGCATTTAGTCCATTAACATTTAAGGTTAATATTG
TTATGTGTGAACTTGATCCTGCCATTATGATATTAACTGG
TTATTTTGCTCATTAGTTGATGCAGTTTCTTCCTAGCCTC
GATGGTCTTTACATTTTGGCATGTTTTGCAATGGCTGGTA
CCGTTGTTCCTTTCCATGTTTAGGGCTTCCTTCAGGGTCT
CTTGTAAGGCAGGCCTGGTGGTGACAAAATCTCTAAGCAT
TTGCTTATCTGTAAAGGATTTTATTTCTCCTTCACTGATG
AAACTTAGTTTGGCTGGATATGAAATTCTGGGTTTAAAAT
TCTTTTCTTTAAGAACGTTGAATATTGGCCCCACTCTCTC
TGGCTTGTAGAGTTTCTGCCGAGATCTGCTGTTAGTCTGA
TGGGCTTCCCTTTGTGGGTAACCCGACCTTTCTCTCTGGC
TGCCCTTAAGATTTTTTCCTTCATTTCAACTTTGGTGAAT
CTGGCAATTATGTGTCTTGGAGTTGCTCTTCTGGAGGAGT
ATCTTTGTGGCGTTCTCTGTATTTCCTGAATTTGAATGTT
GGCCTGCCCTACTAGGTTGGGGAAGTTCTCCTGGATGATA
TCCTGAAGAGTGTTTTCCAACTTGTTCCATTTTCCCCTCA
CTTTCAGGCACCCCAATCAGACGTAGATTTGGTCTTTTAC
ATAATCCCATACTTCTTGCAGGCTTTGTTCATTTCTTTTC
TTCTTTTTCTTTTGGTTTCTCTTCTCGCTTCATTTCATTC
ATTTGATCCTCAATCGCTGATACTCTTCTTCCAGTTGATC
GAGTCGGTTACTGAAGCTTGTGCATTTGTCACGTATTTCG
TGTCATGGTTTTCATCTCTGTCATGTCGTTTATGACCTTC
TCTGCATTAATTAGTCTAGCTGTCAATTCTTCCACTCTTT
TTCAAGATTTTTAGTTTCTTTGCGCTGGGTACGTAATTCC
TCCTTTAGCTCTGAGAAGTTTGATGGACTGAAGCCTTCTT
CTCTCATCTCGTCAAAGTCATTCTCTGACCAGCTTTGATC
CGTTGCTGGCGATGGGCTGCGCTCCTTGCAGGGGAGATGC
GCCTTATTTTTGAATTCCAGCTTTTCTGCCCTGCTTTTTC
CCCATCTTTGTGGTTTTATCTGTCTCTGGTCTTTGATGAT
GGTGACGTACTGATGGGGTTTTGGTATAGGTGTCCTTCCT
GTTTGATAGTTTTCCTTCTGACAGTCAGGACCCTCAGCTA
TAGGTCTGTTGGAGATTGCTTGAGGTCCACTCCAGACCCT
GTTTGCCTGGGTATCAGCAGCAGAGGTTGCAGAAGATAGA
ATATTGCTGAACAGCGAGTGTACCTGTCTGATTCTTACTT
TGGAAGCTTCCTCAGGGGTGTACTCCACCCTGTGAGGTGT
GGGGTGTCAGACTGCCCCTAGTGGGGATGTCTCCCAGTTA
GGCTACTCAGGGGTCAGGGACCCACTTGAGCAGGCAGTCT
GTCCCTTCTCAGATCTCAACCTCCGTGTTGGGAGATCCAC
TGCTCTCTTCAAAGCTTGTCAGTCCTGCACAGGCCTGCTG
CTGTTATTTTTAGCTGTGCCCTGTCCCCAGAGGCGGAGTC
TACAGAGACAGGCAGGTTTCCTTGAGCTGCTGTGAGCTCC
ACCCAGTTGAGCTTCCCAGCGGCTTTGTTTACCTACTTAA
GCCTCAGCAATGGCGGGCGCCTCCCCAGCCTCGCTGCTGC
CTTGCGGTTAGATTGCCACAGACTGCTGTGTTAGCAAGGA
GGGAGGCTCCGTGGGTGTGGGACCCTCCCGGCCAGGTGTG
GGTATATTCTCCTGGTGTGCCCGTGTGCTACAGCGCAGTA
TTGGGGTGGGAGTTACCCGATTTTCCAGGTGTTGTGTGTC
TCAGTTCCCTGGCTAGGAAAAGGGATTCCTTCCTCTTGGG
CTTCCCAGGTGAGGCGATGTCTCGCCTGCTTCAGCTCTCA
CTGGTCAGGCTGCAGCAGCTGACCAGCACCGATTGTCCGG
CACTCCCGAGTGAGATGACCCCAGTACCTCAGTTGAAAAT
GCTTATCTGTAAAGGATTTTATTTCTCCTTCACTGATGAA
ACTTAGTTTGGCTGGATATGAAATTCTGGGTTTAAAATTC
TTTTCTTTAAGAACGTTGAATATTGGCCCCACTCTCTTCT
GGCTTGTAGAGTTTCTGCCGAGAGATCTGCTGTTAGTCTG
ATGGGCTTCCCTTTGTGGGTAACCCGACCTTTCTCTCTGG
CTGCCCTTAAGATTTTTCCTTCATTTCAACTTTGGTGAAT
CTGGCAATTATGTGTCTTGGAGTTGCTCTTCTGGAGGAGT
ATCTTTGTGGCGTTCTCTGTATTTCCTGAATTTGAATGTT
GGCCTGCCCTACTAGGTTGGGGAAGTTCTCCTGGATGATA
TCCTGAAGAGTGTTTTCCAACTTGTTTCCATTCTCCCCTC
ACTTTCAGGCACCCCAATCAGACGTAGATTTGGTCTTTTA
CATAATCCCATACTTCTTGCAGGCTTTGTTCATTTCTTTT
CTTCTTTTTCTTTTGGTTTCTCTTCTCGCTTCATTTCATT
CATTTGATCCTCAATCGCTGATACTCTTTCTTCCAGTTGA
TCGAGTCGGTTACTGAAGCTTGTGCATTTGTCACGTATTT
CTCGTGTCATGGTTTTCATCTCTGTCATGTCGTTTATGAC
CTTCTCTGCATTAATTAGTCTAGCTGTCAATTCTTCCACT
CTTTTTCAAGATTTTTAGTTTCTTTGCGCTGGGTCGTAAT
TCCTCCTTTAGCTCTGAGAAGTTTGATGGACTGAAGCCTT
CTTCTCTCATCTCGTCAAAGTCATTCTCTGACCAGCTTTG
ATCCGTTGCTGGCGATGGGCTGCGCTCCTTTGCAGGGGAG
ATGCGCTCTTATTTTTGAATTTCCAGCTTTTCTGCCCTGC
TTTTCCCCATCTTTGTGGTTTTATCTGTCTCTGGTCTTTG
ATGATGGTGACGTACTGATGGGGTTTTGGTATAGGTGTCC
TTCCTGTTTGATAGTTTTCCTTCTGACAGTCAGGACCCTC
AGCTATAGGTCTGTTGGAGATTGCTTGAGGTCCACTCCAG
ACCCTGTTTGCCTGGGTATCAGCAGCAGAGGTTGCAGAAG
ATGGAATATTGCTGAACAGCGAGTGTACCTGTCTGATTCT
TACTTTGGAAGCTTCCTCTCAGGGGTGTACTCCACCCTGT
GAGGTGTGGGGTGTCAGACTGCCCCTAGTGGGGATGTCTC
CCAGTTAGGCTACTCAGGGGTCAGGGACCCACTTGAGCAG
GCAGTCTGCCCCTTCTCAGATCTCAACCTCCGTGTTGGGA
GATCCACTGCTCTCTTCAAAGTTGTCAGACAGAGTCGTTC
GCGTCTGCACAGGCCTCTGCTGCTTTAGCTGTGCCCTGTC
CCCAGAGGCGGAGTCTACAGAGACAGGCAGGTTTCCTTGA
GCTGCTGTGAGCTCCACCCAGTTCGAGCTTCCCAGTGGCT
TTGCTTACCTACTTAAGCCTCAGCAATGGCGGGCGCCCCT
CCCCCAGCCTCGCTGCTGCCTTGCGGTTAGATTGCCACAG
ACTGCTGTGTTAGCAAGGAGGGAGGCTCCGTGGGTGTGGG
ACCCTCCCGGCCAGGTGTGGGATATATTCTCCTGGTGTGC
CGGTGTGCTTACAGCGCAGTATTGGGGTGGGAGTTACCCG
ATTTTCCAGGTGTTGTGTGTCTCAGTTCCCCTGGCTAGGA
AAAGGGATTCCCTTCCCTCTTGGGCTTCCCAGGTGAGGCG
ATGTCTCGCCCTGCTTCAGCTCTCACTGGTCAGGCTGCAG
CAGCTGACCAGCACCAATTGTCCGGCACTCCCGAGTGAGA
TGACCCCAGTACCTCAGTTGAAAATGCAGAAATCACCGGT
CTTCTGTGTCGCTCGTGCTGGGAGTTGGAGACTGGAGCTG
TTCCTATTCGGCCATCTTGCTCCGCCCCCCTCAGCTGTAT
ATAATTGATCCAATTGATCCCTATGCCCTCAAATACTTGG
TGTTACCAGACTTCTTTATTTTTGCCCATTAAATTCTTGA
ACTCAGCCTCCCAAAATGTTGAGATTACAGGTGTGAGTCA
CTGCACCTGGCCAGAGGCAACTTCTTAGCAGGAGAGGGTA
TGCCAGAAAAACCCAGAGAACTTCACATGAAAATCATGTA
GGGAGGTCGGATATGGCACGGATAGGGGAAGAAGAAGAGG
AACTCTTAGAGGAACAGGAAGTCAGTTTTAGGTTCTTCAT
CTTTTATGATCTCACATGTGAATGTGTGAGCCCATGCAAC
CTGTATGGTAGATTCAGTGACACATAGAATCAGGGAAACT
GTCAGCACTGATAAGGATTCTACATGAGGGATAAAGAGCA
AGGTGAAATAGAATAAAACAGCAACATGATGTAGAATAAA
ATACTCCACAGTAAAGTTTTGCCATTTCAAAACAATTTCA
TAGTCAATTATGGATATTCAAATTATTAAAATGACAACTT
GGTTGTAAGTTGTATTGGTCTGTTTTCACATTGCTGATAA
AGACATACCCAAGACTGGGAAGAAAAAGAAATTTAATTGG
ACTTCCAGTTCCACACGGCTGGGGAGGCCTCAGAATCATG
GTGGGATGTGAAAGGCACTTTTTACATGGTGGCAGCAAGA
GAAAATGAGGAAGAAGCAAAGCAGAAACCCTGATAAACCC
ATCTGATCTCGTGAGACTTATTCACTATCACGAGAATAGC
CTCTCCCTTATGATTCAATTACCTCCCCCTGGGTCCCTCC
CACAGCACGGGGGAATGCTGGTAGATACAATTCAAGATGA
GATTTTGGTGGGGACACAGCCAATCCATATCATGAGTTTA
TCTGATTACACCACTAAACTTTGATCACATTCATTTCTTT
TTATGGGGTCAAAGTAGCACAAAAAAATTAAAAGAGAACA
TTGGTTTGCACAAATGACTTTATCATTATAACCCCACTTT
TGATTATCTATATTTGTAATTCACAAACTAGATAAAATTC
ACAAACTAGAAGGCAGGGCACTTAGAAGTGATTATGTTTT
TTTTTTTTTTAATTGCAAAACACTTGGTCTACTAATATGT
CAAATATAAAAATCTCAGAATATAATTTCATACTAAATCA
GATTCTGATTTATACAATGTAATAAAAGATACAAATGTAT
AAGACAAATTTATATTTAGTTATCTTTAAATAGGAGGCTA
TTCTATGGTGCATTTCCCTTGCAATTTAGGAAAACCCTTT
CGTTCCTTTTTCGTGTAGAAACATTTTGTTCCAAAACAGG
GAAGTAGAGATTGATTCCATTTCCCCCACCATATTGCTAG
TGTCAGAGAGATAGCCTGCGTTTCTCTGCATCGTCAGAGC
TGTTTCTCACACTGAATCTGGGAACGACAAATTTCTTGTT
ATGTTGAAATTCTGAGAGGAGTTAAGGCATGTATTGCACT
CTTTAGCCCTTGCTCCTGGGGATGTGGATTCTCTGGGCTA
TTTGATGTCCCATAAATTGTTTTGAGAGGCTCTATCTTCC
ATCTGCTTTATGAGACTATTGCATCTCTTACTTTTAACCT
GAACCTGAAAGTTATCACAATCAATAAATAACCAATAACT
GGCTACTTCTCTTCCAACAAGTGAAAGCCCACAGAAGATA
AATATACATAGAAGGGAAAGTGATTTTCTAGCCCTTCTGA
GAAGAAGAGACAGAAAAAGATAGGTTGGGCTTATTAAAAG
TATCATTATGGTTTAATCCAAACAGAAACACAGAGAATAT
TCAGATGGTTAGAAATAAAGGCAATGAGTTCTCATTTAGT
GTCTGGTGTTACAGAAGTTATTTGTTGAATTCTTGCAAGA
TTGGTTAACTATACCTATAAGATCAGTTGGCCTCTTTGTG
AACGGTTCATCTTTGACAACTTTAACAACCTCTTTCCAGT
GGTGCAGTAAAGGATAAACCTTCTCCAAAGAGAGGCCCAA
CCTTTGTTCTTGGCTCCTGGGAGTAGTCTCTAAGTTTTGA
GATGTCCTGTTTGATAAGAGTATCTTCATTACTGGGGACC
TTGTTAGGATTGTCAATGCTAATAATGTGATTTATGGTGG
GAGCTTTGGCCACATAGCATCAACTCAATTTCTGGAGGGC
CCAGAGACTATGGTCAGCCACATGGGTGGTCAGCCATGTC
TATGTGACCAAACTCCAATAAAAATTCTGGACATCAAGAC
TTGGAAGAGCTTCCCTGCTTAACAATACTCTGTGCATATT
GTTACACATAGTTTCTGGGAGAAGTAGGCCCTGTCTGCAT
AGCTCCACTGGGAGAGAAGAACTGGAAGTGCTGTGACTGG
TTCCTTTGTTTGGGACTCTCCTGGACCTTGCCTTAGGTAC
CTCTTCCCTTGGCTCATTTCCATCTGTATTTTTGGCTTTA
ATAAACTCTAATATTACAGAAGTTATTTGTTGAATTCTTA
CAAGATTGGTTGACTATACCTATAAGATCAGTTGGGTTCT
TTGTGAAGGCTAGAGTAAAACATAAGTAAAACAGCTTCCA
GTGAGTTTTGTGAGTCATTCTAGTTAATTATCAAACCTGA
AGGTGGTCTTGGGGACCTCAAACTTGCAATTTGTCTCAGA
AATGCGTGGTCTTGGGGACTCATGAAATTTGTAATTGGCA
TCAGAAGTGGGATTTACTGGAATGACCTTGACTCACCGAA
ACTTGATGAAAGCATGGTTTGGGAAAAGGAAAGATGAAAG
GGCAGGGGTTTATGGACCTTTGATGTCCGCTAACCTTTAA
ATGCACTGTCTGAGTCCCCTGTCCCAGACTTATAGAGATC
GGGTGAATATGTATGGGAAATATAGCTAAGGGAGTCTCTG
GTTTATATTGATTTTGTAGGTCTTGGGTCCTCGTGCTACA
GGGGCTGAGTTGCACAGAAGGGTTCTCTGCACAAAAATTC
GGCAGGGCAAGATACAAACTCCACGAAGGCAGGGTCTATG
GTGACTTAGCTAACTAGTCTATCTCAGGGGAAATAGAAAT
GTTTTCCTTAGGGAATTCATTCATTCCTTCAGCACTTGAA
AATCTACTAATCAACTCTGAAGAACCAGGCACTGGGTGAG
GCTTGGAAACACTAAGCTAAGGAGAGCATAGACTTTGTGT
TGAAGAGCTCAGGGCTGGGGAGGTCAGTGTGTAGAACAAA
TAGCAGTTTTTGTTGTTGTTGTTGTTATTGTTGTTCATTT
GTTTGTTTGTTTTTTCTCTTGTTGCCCAAGCTGGAATGCA
ATGTCGCGATTTCAGCTCACTGCAACCTCCTCCTCCTGGG
TTCAAGTGATTCTCCTGCCTCAGCCTCCCAAGTAGCTGGG
ATTGCAGGTGTGCACCACCACACCAGGCTCATTTTTTGTA
TTTTTAGTAGAAACGGGGTTTCACCATGTTAGTCAGGCTG
GTTTCAAACTCCTAACCTCAGGTAATCCACCCACCTTGGC
CTCCCAAAGTGCTGGGATTACAGGCATGAGCCACTGCACT
CAGCCTTTTTTTTTTTTGAGACAGAGTCTTGCTCTGTCTC
CCAGGCTGGAGTGCAGAGGCATGATCTTGGCTCACTGCAA
TCTCTGCCTCCGAGGTTCAAGGGATTCTCCTGCCTCAGCC
TCCTGAGTAGCTGGGATTACAGGCATGCACCACCACACCC
AGCTAATTTTTGTGTTTTTAGTAGAGATGAGGTTTCACCA
TGTTGGCCAGGCTGATATCAAACTCCTGACCTCAAGTGAT
CTGCCTGCCTTGGCCTCCCAAGGTGCTGGGATTACAGGCA
TGAGCCACTGCAATCAGCCTACAAATAGTAGACATTGTGT
GATAGAGTTTGTCAGGGACTACAAGACAGACACACACTAA
GTGGTACAGCTGCTCCGAGGTCAGTTTCCAGGGGATGATA
GGTCATCCACATGCCTGGTGGGAAGGATGGAGCTGGTGTT
GGGGTCAGGATTAGAGAGGCTGACTCCTAAGTCACATTCA
TTAGTGGGTTCCAACAGTTGGATCTTGTTTTCCACCTATC
ATGTGAGGAAGTTTACCCTTCTTTGTTATATCGTGTCTTG
TGCACCACTTCTCAAGGTTAAGGACATGGCCTGATCAACT
CTGAGGAAATTCCCCAGGGTTGAGGGCTGCGACTTGGGAG
GAGACAAAGGAAAGAAGAGATGACAACCACTAGACCAGCT
GGAAAAAGCAATTCAGAGCTTAAAAAAATGAAAACAGAAC
CACAAAAGCCTCATCTATGTACAGTGTTTTTTGGTATGCA
TGTTCTCGAGTATCATTTTTAATTTGATCCTGAAAACTAC
CTTGTGAAGGCAGGGAGGATGTATTGATGACCCTACAGTC
TCAGACAGCAACATGGCCAGAATCACCACAGGTTATAAGT
TGCTGAATGGGAGCTCGAAGTCCAAGTCTTTGACTCTAAA
TCCAGGGCTCTGTCCAGAGCACCACTGTTGCCTCTTTTGG
CAGCTGAAGCTGTCAGTCTGCTGACCCCTGCCCTGTTCAG
ACAGGATGGCCGGAAATGGACCAAAGGATGGAAAAAGAGA
AGAGTGGACTTGAAGGGAACCGAAAGCATTTATTAAGGGA
AAAGCAGAAGGAGGAAAGAAAGAGGCATTAACCCTGGGGC
CTGGCCTTGAAGCACAGTGTTCCAGGGGAGGAGGGATGCC
ACTGTCCCCACCCCTCCATGGGGGCCTGAGCAGATCCAAA
GCTGCCTGGCCTTCCTGGAGGGTGGCATCCAAGCATGAAT
GTGAAGGCAGCAAAAGTAGGCCCACGTCACTTCTGGGAGA
AGGCAAAAGAGGGAAGAGAGGACTACTATGGAAAAGTAGA
AAACGAGGAAGGGAGGGAATCTAGACATACAGATTGGAAA
TGTGGAGCAAAACACATTCTTTTTTTTTTTTTGAGACAAA
GTCTCGCTCTGTCACCTCGGCTGGAGTGCAGTGGCGTGAT
CTCGGCTTTCTGCAACCTCCACCTCCTGGGCTCAAGTGAT
TCTCCTGCCTCAGTCTCCTAAGTGACTGGAATTACAGGCT
CATGCCACCCAGTCTGGCTAATTTCTTTATTTTTAGTAGA
GACAGGGATTCACCACGTTGGCCAGGCTAGTCTTGATCTC
CTGACCTCAAGTGATCTGCCTGCCTCAGCCTCCCAAAGTG
CTGGGATTACAGGCGTGAGCCACCGTGCCCTATGCGAAAC
AAATTCTTATGAAACAAATTTAACTTACATGTGCTTAAAC
TTTGGTGTCAACCTGCATGGAATCCCCAGGTTTGTTAGAT
TTTTCTAGTGCTTCCAGCCCTTAAGTCTCTTCCTATGTTC
TCTCAGCTACTCCTCCTCTCCTTCAACACTGTTAGCCACT
TATCCAGGGCCCTATTTTTCAGCCCACTCCTTCTCCAGCC
CCTCTCCACTCCACCTCCATAAAGTCTGTTGGAATGGAAC
AGCCGAGGATACTGGCTGTTTGGCCCCCATGTGGGTCTCT
CCACATAGGATTCAGAGAATTGGAACATTTCTTGGGCTGA
AGCAGACAAAGGGATGCAGTTTTGAAACTGGCTTTGTGAG
TCACTATGAACTTCAAGCACCCTCCCACTTGAGGTAAGCT
TCATCAACTTGGCTTGTGGGAACTGTCAGACCAGCTCCAG
GCGCTGGGGCTTTCTCAGTGGCCTTGTCAGCTCAGAACAG
GTGTTAACAGCCTCTAATTGAGGAAACTGTGGCTGGACAG
GCTGCAAGGCAGTTCTGCTCCGCATCGTCCTCTTGCTGAC
TGGAGACTGCTGAGCCAGTGCACGGCACAGCGTCTGGTGG
GGGTGGAGGGGCTGGCCTGGCCCCTCTGTTCTGTGGAAAT
GTTGGGGCAAGTGGTCACTCTCACATTCCTCCTGCTCCTC
AAGGGGTATCAGGGCAAAGGTAAGGAGGTCCTGCCTGGCG
TGGGGCGGGGGACTCACATGATGGACTAGGAGCTGTGCCC
CTCAGGGAGATCAGAGCCATATCTCCCTGATTGTGCCACA
TACACATTCATCTGGAACTTGACTCCAAGCAGCTCCTGAC
AGGTCTGACAGTCTAAATCAGACAGGACAGGCTGGCAGTG
CACTGGGGGGTCTGTGAGAGGGGCATCTGGCTCTGCTGCC
AGCAATCCAGGAAGTCTTGGGTGAGGAGATTCCTTCCCAC
TGGCTTCAATTTACCTTTCCATGTCGTGGAGAGAGAAGCC
TCCTTCCAGCTGCCTGTAAAGATGAAGAAAATTGCATCCT
CCAATTGTGGCATGAGAGAAGAGAAGCAGTCCCAAGGAAG
TGGTTGGTTCTGGAGCTCATAGGCAGACGGATGGACCCCT
GAGGCAGGAAAACTGAGCCCGAGGAGGGCAGGGCAAGGCC
AGCAGCCAGGAAGAGGCTGGATGGCATGGTTCTTCATCTC
CCTGGCTTCTTCAGCCACCCAGATGCCACAGGAGCCTGGA
AATTGTTAGGGACATGTTGGGCTGGGGCAGAAGAAGGAGA
CAATATGAGGAAGCTCCACAGCAAACTTAAAGCTGTCAGC
CAGGCATGGAGCGAGCCATCTAACATTTACTCCCGGGGAT
CCCGGTTGAGGGCTGCTCCCCTCTTTCTCCAGTCCTGGGG
TCCAGCATGCTCTGAAACCTGGATCCCACATTTAATTTAA
TTAAATTAATTTATTTATTTCATTTTTAATTTTTATTTAT
TTATTTATTTTTTGAGACGGAGTTTCCTTCTGTCACCCAG
GCTGGAGTGCAATGGTGTGATCTTGGCTCACTGCAACCTC
TGCCTCCTGGGTCCAAGTGATTCTCATGCCTCAGCCTCCC
GAATAGCTGAAATTACAGACGCATGCCACCACACTTGGCT
AATTTTTGTATTTTTATTAGAGACCAGGTTTCACCATGTT
GGCCAGGCTGGTCTTGAACTTCCGACCTCAGGTGATCTGC
CCACCTTGGTCTCCCCCAACCAAAGTGCTGGGATTACAGG
TGTGAACCACTGTGCCTAGCCAGGGTTCTGCATTTTAGAT
CAGTGACTCTGCAGGAGCTTCACAGGAGTGGAGAGCGTGG
AGTTAGAGGAGGGTACACTCTGGGCACAAAGAGGGGAAAC
TGAGGCATAGTGTTGTGTGGGTTCAGGGCCGGGTAGAAGC
CCCATATGCAATAAAGTCCCATGCCCAGGTACTCAATTCA
GTTACTGAGTCCCTGAGCATTCTTGTGTCCTTCAGGAAGA
CACAGTCAAAGCTCAGGTGGACTCAACATTTGTAAGGATG
CAGGCAGCCTAGGGCAGAGTATGATGAGGAACAGGGAGCA
GGGAGGTAGGTGTGGAGCCTGTGGCTCTTGTGGGTGGGTT
GGGGGGCCCAGCGGCCCAGGATTCTGGTCAGGAGAGCTAG
GCTGGAACCTGGTCTAAGGCGCCTTGAAAGCAGCTCAGAC
AGCTGAAGGAGGACTGATGGGATTGGTGCCTGGCTGTGGG
GATGAGAGTAACAGAGAAGCTGAGGTTATGACCCTGAGGT
CATGAGCCTGTGTGACAGAGGGTGATGCTCCCTCCACCAC
CATTCCCAGGGTTTCAGCGCCATAGCTGAGCTTGGCTATG
CTGGCCCTTGCAGGGTGAAGCTGGTGAGTGACTCGTTAGG
CACAGGGAGGGATGGACTTGGGTCTTCCTGAGCTGCTTTC
TCCTTCAACCTGGGTCTGTGGGGCTGGCCTGGCGTAAGTT
GACTGAAGCTGCTCTGTTTATGTAATTTTTAAACTTTTTA
GTTTGAAATAATTGTGAAGTTACAGGGAAGCTGCAAGAAT
AGTTCAAAGGATTCTTGAATTTCTTTCATCTAGATTCACC
AGTTAATATTTTATCATATTTATTTTATTTCTCTTTCTCT
GTATGTATATGTGTGTATAAATGTATAAATGTATAATAAT
TTTTGCTGAACCACTTGAGAACAAGCTGTGACATTATGTC
CCTTTACTCCTAAATATTTTAGCACTTACATCCTATGAAC
AAAGACATTCTCATGTTAGTACAGCACAATTATCAAATTT
AGTAAATTTCACATTAATACCATCAAATATGCTGTCCATA
TTCACATATTACCAATTGTCCCAAGAATATGCTTTATTTA
TTTATTTTTTGCTGACCCAAGATGCAATCAAGATCATGTA
TTACATTCAGTTTTTACGTTTCTCATGTTCAGTCTATGAC
CATACTTTAGCCTTTCTTCATCGTTCATGATATTGCATTC
TTGAAGAGGACAAGCCAGTTGTTTTGTGGAGGGTTCCTTA
ATCTGGGTTTGTCTGATGTTCCCTCATATGATTCAGGTTA
TCATATGCATTTTTATTTATTTTATATCATCATCATTATT
ATTTTTTAGAGATGGAGTCTCGCTCTGTTGCCCAGGCTGG
AGTACAGTGGTCCTCGCTGTATGTATATGTGTGCATAAAT
GTATAACAATTTTTGCTGAACTACTGCAACCACTCGGCTC
ACTGCAACTTCCGCCTCCCCAGGTTCAAGTGATTCTCCTC
CCTCAGCCTCCTAAGTAGCTGGGACTACAGGTCCATGCCA
CCATGCCTGGCTAATTTTTGTATTTTTAGTGGAGACAGTG
TTTCACCATGTTGGCCAGGCTGGTCTTAAACTCCTGACCT
CAAGTGATCTGTCTACCTCCGCCTCTCAAAGTGCTGGGAT
TCTAGGTGTATGCCACTGTGCCCAGCCTATTATTATTTTT
TAAGAGAAGATCTTGTTCTGTTGCCCAGACTGGAATGCAG
TGGCATGCTCACGGCTCACTGTAGCCTTGACCTCTCAGGC
TCAAGCCATCCTCCCACCTCAGCCTCCCTAGTAGCTGGAA
CTACAGGTTTGCGCCACCATGCCTGGCTAATTTTTTTTTT
TGTAGAGACAGGATTTCCCCATATTGCCCAGGGTGGTCTT
GAACCTGATTCTCCCAGCCAACTGCTGCCCGCTGCCTCCT
TGAGGCTGGAGCCAACCCCAACCAGCCAGACCAGGCAGGG
TGCACACCCCTTCATGCTGCTATGGCTGCTGATGTTCGGG
AGGTCTGCCAGGTTAGCACACACTGAGGTCCCTACAGGGA
ATGGGGCGAGCTTACAAGTAAATGTCCATTCCTCAGAATG
GACAACTGAAACCTGAATTTAGGGTCCAAAATGAACTTTA
GGGCCCAGGCCTATTCTGTCCCTCTTTCAGACAGAGGGGC
AGAATCATGGGGTATGTGTACGTAACTCTAGCAGATGCTG
TCAAACTGTTTTCCCAAGTGGTTGGACCAAATAGTGCGTG
AGAGTTCCATGCTGCTTCGGGGCCACTGGCTTTTGGTTCT
GAAGGTCTGCAGATGGAAAATGAAATTGTGGGAATGTGGA
GCTTGGCAAGAGGCCAAAGGCAAGGGAATTACAGCTCTGG
GATTTCTCTGGTATCCTGCGTGAAATTCTGACAATGGAGT
CATTTTTAGGAGTTATGTGAGATGCATTGTTGAATTAATT
AATTTAAATGAATTCATGAAGCCCTTGCTTGGGTTGTTCA
TTTTGCTGCTGTGATGTTTGAATTTCTTGTCTATTCTGGA
TATTAGTTGCCTGTAGGATTCATAGTTTGTAATTTTTCTA
TTCTATAGGTTGCTTTTTCCCTCTGTGGATTGTTTCCTTT
ACTGTACACGATATTTTTTTTAGTTTGCTATAATACTCTT
TGATTATTTTGCTTTTGTTACCTGTGCTTTTGAGGTCTTA
TTCATAAATATTTTAGCACTTACATCCTATGAACAAAGAC
ATTCTCATGTTAGTACAGCACAATTATCAAATTTAGTAAA
TTTCACATTAATACCATCAAATATGCTGTCCATATTCACA
TATTACCAATTGTCCCAAGAATATGCTTTATTTATTTATT
TTTGCTGACCCAAGATGCAATCAAGATCATGTATTACATT
CAGTTTTTACGTTTCTCATGTTCAGTCTATGACCATACTT
TAGCCTTTCTTCATCGTTCATGATATTGCATTCTTGAAGA
GGACAAGCCAGTTGTTTTGTGGAGGGTTCCTTAATCTGGG
TTTGTCTGATGTTCCCTCATATGATTCAGGTTATCATATG
CATTTTTATTTATTTTATATCATCATCATTATTATTTTTA
GAGATGGAGTCTCGCTCTGTTGCCCAGGCTGGAGTACAGT
GGTCCTCGCTGTATGTATATGTGTGCATAAATGTATAACA
ATTTTGCTGAACTACTGCAACCACTCGGCTCACTGCAACT
TCCGCCTCCCCAGGTTCAAGTGATTCTCCTCCTCAGCCTC
CTAAGTAGCTGGGACTACAGGTCCATGCCACCATGCCTGG
CTAATTTTTGTATTTTTAGTGGAGACAGTGTTTCACCATG
TTGGCCAGGCTGGTCTTAAACTCCTGACCTCAAGTGATCT
GTCTACCTCCGCCTCTCAAAGTGCTGGGATTCTAGGTGTA
TGCCACTGTGCCCAGCCTATTATTATTTTTTAAGAGAAGA
TCTTGTTCTGTTGCCCAGACTGGAATGCAGTGGCATGCTC
ACGGCTCACTGTAGCCTTGACCTCTCAGGCTCAAGCCATC
CTCCCACCTCAGCCTCCCTAGTAGCTGGAACTACAGGTTT
GCGCCACCATGCCTGGCTAATTTTTTTTTTTGTAGAGACA
GGATTTCCCATATTGCCCAGGGTGGTCTTGAACCTGATTC
TCCCAGCCAACTGCTGCCCGCTGCCTCCTTGAGGCTGGAG
CCAACCCCAACCAGCCAGACCAGGCAGGGTGCACACCCTT
CATGCTGCTATGGCTGCTGATGTTCGGGAGGTCTGCCAGG
TTAGCACACACTGAGGTCCCTACAGGAATGGGGCGAGCTT
ACAAGTAAATGTCCATTCCTCAGAATGGACAACTGAAACC
TGAATTTAGGGTCCAAAATGAACTTTAGGGCCCAGGCCTA
TTCTGTCCCTCTTTCAGACAGAGGGGCAGAATCATGGGGT
ATGTGTACGTAACTCTAGCAGATGCTGTCAAACTGTTTTC
CCAAGTGGTTGGACCAAATAGTGCGTGAGAGTTCCATGCT
GCTTCGGGGCCACTGGCTTTTGGTTCTGAAGGTCTGCAGA
TGGAAAATGAAATTGTGGGAATGTGGAGCTTGGCAAGAGG
CCAAAGGCAAGGGAATTACAGCTCTGGGATTTCTCTGGTA
TCCTGCGTGAAATTCTGACAATGGAGTCATTTTTAGGAGT
TATGTGAGATGCATTGTTGAATTAATTAATTTAAATGAAT
TCATGAAGCCCTTGCTTGGGTTGTTCATTTTGCTGCTGTG
ATGTTTGAATTTCTTGTCTATTCTGGATATTAGTTGCCTG
TAGGATTCATAGTTTGTAATTTTTTTTCTATTCTATAGGT
TGCTTTTTCCCTCTGTGGATTGTTTCCTTTACTGTACACG
ATATTTTTTTTTAGTTTGCTATAATACTCTTTGATTATTT
TGCTTTTGTTACCTGTGCTTTTGAGGTCTTATTCATAAAC
TCTTATTATGGTCCAAGAACTATGCAAGGTTTTGTGGGGG
AAACAAAGATTATGGTCCAAGAACTATGCAAGGTTTTGTG
GGGGAAACAAAGATGAAACAGATGTCTATTCTACCCTTAA
AAATCTTTCAGACAGAGGAAAATAGGTATGTATAATTACA
ACTATAAGGGAAGATGGAAATGCTACATGCCATTAACAGG
TAAGATACATTTAGAATAAAAAAGGAGCTAAGAAGATGAA
GATTCCTTCTAGGTAGGAACACTGGAGAACTGGCCTTGAA
GAATAAATAAGAGTTTAGGAGGTAGGTACAAAGTAGGAGG
ACAACTGAAGCAGAGGAAAGAGCTCAGAAAAGCCAGGGAT
GCATGGGGTTTGGATGGGAAACAGGAAAGGCAGATGCACT
TGTTATCATGGAGAAAGAGTATGACATATGAGATGATTTG
GTTAACTAATGCAGAGTGGGACTTGGGCTAGGTGAGTTTT
GACAGAGGTAAGCAGGTTGCATTACCTGACGAAGGGAGTT
AATATGGTCAGTATGAAGCTAAATAGAGAGAAAGAAAGAA
ATGGGATGTGGGCCCTGTAGGATACTTTATCTATCTTATG
ATTTTGCCCTGACTAAAGCTGGATTGCCCCAGTACTTTTG
GAATCTCACTGGGCTCTATTCGCTCAGTCCCTAGCAAGTA
CATCTTTTGATGCCTTCACCCCAAGCTTGGTAGCAAAAGC
CCTAGCTGAGAAAACCTTAACATCTATTTGTTGACTGGTG
GAAATTCCACTTGCTCTGAGACCCTTCTGTGATCCTTCTC
CCAGGTGCTCAGGCCCCACACTTTCCTCCGACTGGCAAGT
CCAGGTTGGAGGAAGCTGAGCTGACTCAGAGCTCTGCATA
TGGTCTCAGGGCTGAGTGAGACTCACTGCTGCTGGATTAG
ATTGTCTCCTTCACCATCCTCCGTACTTGTGTCCTTGACC
ATCCTCTGTTCTTCCTGAGGCTGCAGTGGAGTTAACCATC
CGCCCTTTACCCTCCCTTTCAGAGTTAGTAGTTCACCTCA
TCCGTTCTTAACCACCGGAAAGAGGCCCCCAAGGCTGCCG
AGCAGTAGCAACAGCAGTGGCAGGGGCCCGGGGGCCTTCC
TGGACTGTGGCCTCTTTCCTCTAAACAATTTTCACTTGTA
GGGTCCTCCTCTATGCCTCGCTAAATGTGTGAGAACTTGT
GTTGAAGTTATGTTTTCATACTAGCATTTCGTCTCCCCTG
TCTGGTGTGTGTACCCCCCTGGTACAGAAACTGAGGTCTT
TTTGTATCAGTCACAATACCCTGGACATAGTGACTTGTCT
ACTTGCCTTTTCACCGTATCTGCTCTGACCCCTGCTCCGG
CACCACCCCTTCCAGGCCGTCCATGGAAACTCATTCCAAC
CATCTTCCTTCTTCCCACACTGGACTGTTGGGGGCTACAG
GAGAAAATTCAGCAACAAAGAGCGGCTACAGATTCATAAT
CTCCAACCCCAGCTGGACTCTCGGTGTCCTCGGAATCCTC
ATTTCTGGCCCATAACTTCTCCTACTCCCCAAAAGGTGGG
AGAATTCCACACCTTCGTCATCTCTTCAAGGCCCTGTTCC
ACCATCCCAGCCTCCACAAACCAACAACCTCCTTCTTTAA
GAAAACTGAAGCACAAGTTAGATTCTGCCAACCTTGCCAG
CAATTCTCCAGTGTCAATGTACTTCATCTACTCCTGTAAA
TGACCACATTTGCCTCTGCTGAGGGCAAGAGTGCTCTGAG
GGCAAGAGTGCTCTTGCCCTGTCCTTGAACAATACTTTCC
TATGTGCTTAGGGCACCAGAGCTTCTTTCAGAAGTCATCT
GGGACCTGCTGTCCATGAAGACATCCCTGATCTTTCTTCA
GCTGCTCCTTTTCATGGCTTTCTACCTTTAGTACAGTTTT
CTTCCAGTTAAAAATCAAACCAACAAATCAAAACAACACC
TGGTGTTCTCTCTAGCTCCTTTTTATTTGCAGACAAACCA
GTCTTAAGTGTATAAACGAATATAATATTACATAAAAATA
AAATATAATGGCATAATTTTTTAAAAAACCCCAAAGGCAG
TATAGCATGAGGACTGTAGATCACACACCTCATTCTTTAA
GTATTTAGAAGTCTATGGCTGGGAGTGGTGGCTCACGCCA
GCACTTTGGGAGGCTGAGGAGGGTGGATCACTTGAGGTCA
GGAGTTCAAGACCAGCCTGGCCAATACAGCAAAACCCTGT
CTCTACTTAAAAAAAAAAAAAAAAAAAATTAGTTGGGGGT
GGTGGCAGGTACCTGTAGTACCAGTTACTCATGAAGCTGA
GATAGGAGAATCACTTGAACGAGGGAGGCAGAGGTTGCAT
TGAGCCGAGATCGCGCCACTGCTCTCTAGTCTGGGTGACA
GAGAGTAACTCCATCTAAAAACAAACAAACAAATAAGAAG
TCTAGGCAATAACTTAGCCATTTTCCTGCGTGATTCCTAT
TCAGTTTTATAATAGCAGAGCACAACCTTCTTCTACGTAG
CACTCTACATTCTGATCTACTGGTGGATTATATGGGAGTT
TACATTATTATTCATTACACAGTACCTTTATATTTAAGTA
CCTTTTAATATTTGTGCTACCTCTCACAATTTTATAAAAG
ATAAAAATAAAATAAAACCACCACAAAACACCTAAAAATT
AAACTCATGTTCCATCACCCCACTCTCCAAACCTGCTCTG
TCTTTACCAGACCCTTAAGCCACACATGTGTTGCGTGTTC
CCCTAAACATGCTACTGCTGTGTCCACAATAACCTGCTTC
CCTGTTCCTTTCTGCATCCACCAGGCAGGCCTTGGCTTTT
TCTTTCAATGGCAGCTCCCACCCACCTCCTCAGGGCAGCC
ACTCCTAATTCTGCAGGACAGCGGAAAACATGCTTTCTTT
ATGCTTGCCTTACATCCTGGGCACACATCCATAGCACATT
CCATATTGCATTTCAGTTGGCTGTTTTAGGTCTATCTTCC
CTTTTCACTTTTTTTTTTTTCGAGACAGGGTCTTTCTCTG
TCACCCAGGCTGGAGTGCAGTGGTGCAGTCATGGCTCACT
GCAACCCCTGCCTCCCAGGCTTTTCTGATATTTAGCTAAG
AGTTGGGTTTAGCTGAGATGAGTGAGAACTTGTGTTGAAG
TTATGTTTTCATACTAGCATTTCGTCTCCCCTGTCTGGTG
TGTACCCCCTGGTACAGAAACTGAGGTCTTTTGTATCAGT
CACAATACCCTGGACATAGTGACTTGTCTACTTGCCTTTT
CACCGTATCTGCTCTGACCCCTGCTCCGCACCACCCCTTC
CAGGCCGTCCATGGAAACTCATTCCAACCATCTTCCTTCT
TCCCACACTGGACTGTTGGGGGCTACAGGAGAAAATTCAG
CAACAAAGAGCGGCTACAGATTCATAATCTCCAACCCCAG
CTGGACTCTCGGTGTCCTCGGAATCCTCATTTCTGGCCCA
TAACTTCTCCTACTCCCCAAAAGGTGGGAGAATTCCACAC
CTTCGTCATCTCTTCAAGGCCCTGTTCCACCATCCCAGCC
TCCACAAACCAACAACCTCCTTCTTTAAGAAAACTGAAGC
ACAAGTTAGGGATTCTGCCAACCTTGCCAGCAATTCTCCA
GTGTCAATGTACTTCATCTACTCCTGTAAATGACCACATT
TGCCTCTGCTGAGGGCAAGAGTGCTCTGAGGGCAAGAGTG
CTCTTGCCCTGTCCTTGAACAATACTTTCCTATGTGCTTA
GGGCACCAGAGCTTCTTTCAGAAGTCATCTGGGACCTGCT
GTCCATGAAGACATCCCTGATCTTTCTTCAGCTGCTCCTT
TTCTGCGGGCTTTCTACCTTTAGTACAGTTTTCTTCCAGT
TAAAAAATCAAACCAACAAATCAAAACAACACCTGGTGTT
CTCTCTAGCTCCTTTTTATTTGCAGACAAACCAGTCTTAA
GTGTATAAACGAATATAATATTACATAAAAATAAAATATA
ATGGCATAATTTTTTAAAAACCCCAAAGGCAGTATAGCAT
GAGGACTGTAGATCACACACCTCATTCTTTAAGTATTTAG
AAGTCTATGGCTGGGAGTGGTGGCTCACGCCAGCACTTTG
GGAGGCTGAGGAGGGTGGATCACTTGAGGTCAGGAGTTCA
AGACCAGCCTGGCCAATACAGCAAAACCCTGTCTCTACTT
AAAAAAAAAAAAAAAAATTAGTTGGGGTGGTGGCAGGTAC
CTGTAGTACCAGTTACTCATGAAGCTGAGATAGGAGAATC
ACTTGAACGAGGGAGGCAGAGGTTGCATTGAGCCGAGATC
GCGCCACTGCTCTCTAGTCTGGGTGACAGAGAGTAACTCC
ATCTAAAACAAACAAACAAATAAGAAGTCTAGGCAATAAC
TTAGCCATTTTCCTCGTGATTCCTATTCAGTTTTATAATA
GCAGAGCACAACCTTCTTCTACGTAGCACTCTACATTCTG
ATCTACTGGTGGATTATATGGGAGTTTACATTATTATTCA
TTACACAGTACCTTTATATTTAAGTACCTTTTAATATTTG
TGCTACCTCTCACAATTTTATAAAAGATAAAAATAAAATA
AAACCACCACAAAACACCTAAAATTAAACTCATGTTCCAT
CACCCCACTCTCCAAACCTGCTCTGTCTTTACCAGACCCT
TAAGCCACACATGTGTTGCGTGTTCCCCTAAACATGCTAC
TGCTGTGTCCACAATAACCTGCTTCCTGTTCCTTTCTGCA
TCCACCAGGCAGGCCTTGGCTTTTTCTTTCAATGGCAGCT
CCCACCCACCTCCTCAGGGCAGCCACTCCTAATTCTGCAG
GACAGCGGAAAACATGCTTTCTTTATGCTTGCCTTACATC
CTGGGCACACATCCATAGCACATTCCATATTGCATTTCAG
TTGGCTGTTTTAGGTCTATCTTCCCTTTTCACTTTTTTTT
TTTTCGAGACAGGGTCTTTCTCTGTCACCCAGGCTGGAGT
GCAGTGGTGCAGTCATGGCTCACTGCAACCCCTGCCTCCC
AGGCTTTTCTGATATTTAGCTAAGAGTTGGGTTTAGCTGA
GATGAGTGAGGAAATCTACAAATTCACTTGCTATGGTAAT
GTTTCTACAATGGCAGGTCATACTTTGCTTTTATCAAAGT
ACATCTTAGTTTAATGGTCAGAACACTGCAGTGAGAGGTA
GTCATTACTCCTTTTCTGTTTTTTTAATCGAGGTATAACT
CACAACTGTGTGCACAAAGTTTAAATCAACAACTTCATGA
ACTTTTATATGCGTAAGTACATATTCACACTACCCATATC
AAGATGTAACACATTTCTAGCACCCAGTTGTTCCTTTTTG
CTCCTTCAAGTTGAGAACTGCCCTCCCGCAAGGGTAACCA
CATTCTAACCTCCATCACCATAGATTAGTTTTTCCTGATT
TTAAACTTTATATCAATGAAATAATTCACTATGTACTCTT
TGGAGTCTGGCTTCCTTAATACTCATCATTGTGGTGAGAT
CCATCCACATTATTGCCAGGAAAAGTAGCTTTTCTTTTTC
ATTGCTGTGTAATATTCCATAAGACTATAACATGATTTAT
TTGCTCATCCAATTGTGATAGACATTTGGGTTTTTTCTCA
TTTTGAATTATTATGACTGAAGCCATTATTAACACTCTTG
TACATATTTTTAGTGGATATAAACACCAGATTTTCTTTTT
TTTTTTTTATGAGGCAAAGTTTCACTCTTGTTGCCCAGGC
TGGGGTTCTATGGTGTGATCTTGGCTCACTGCAACCTCCA
CCTCTCAGATTTAAGTGATTCTTCTGCCTCAGCCTCCCAA
GTAGCTGGGATTACAGGCGTGCACTGCCACGCCCAACTAA
TTTTTTTTTTTTTTTGAGATGAGGTTTCACCATGTTGGCC
AGGCTGGCCTCCAACTCCTGGCCTCAAAGATCCGCCCACC
TCGGCCTCTCAAAGTGCTGGGATTACAGGCTTGAGCTGCT
TCGCCCAACCTTCAGACCTTTAAATGTTAGCTATTTTGGT
AAGAATGCGTAATCTCATTGTTCTCTGATAACTAATGATG
TTGGGTACCCTTTTGCATGCTTATTGGATATTGGATATTC
TCTTTCATAAAATGCCTGCCCAAGTCTGTTGCTTTTTTTG
TGGTTATTGTCATCAGTGTATTACTGATTTGCAGTCTATT
ATTGATTATTGTCTTCAGTCTATTATTGATGGAATTCTTT
ATATATTCTGGATATGAGCCCTTTTTCAAATATATGTGTT
GCAAACATTTTCTCCCAGTCTGTGGCTTGCTTTTTCACTC
TTTCAATGTTGTCTTTCACCAAACAGAAGTTCTAAGTTTT
AGTGAAGTCCAATTTATCAATGTTATTTCATGGTTAGTGA
TTTTTTTTTTTTTTTTTGTCCTGTTAAAGAAACATTTGTT
GGCTGGCTGCAGTGGCTCACGTCTGTAATCTCAGCACTTT
GAGAGACCAAGGTGGGTGTATCACTTGAGTCCGGGAGTTC
AAGACAAGCCTTGGCAACATGGTGAAACCCCATTGCTACC
AAAAATGCAAAAATTAGCCAGTCTCATAATCTGGTCTCAA
AATAAACGCAAAAATAGATTAAAATGTAAAAATAAAAAAG
GAAACATTTGTCTATCTCATGATGTAGAAGATATTCTCTT
GTGCGTTTTTCTAGAAGCTTTATAGGTTTAGCTTTCATAT
TTAAATTTATGATTTATTTTAAATTAATTTTTGTATGTGA
TATGAGGGAGATATCAAGGTTTTTTTCTTGTAGATATCAA
TTTGACCCAGCACCATTTATTGAAAACATCAAATATGTGT
TGGTTTGTGTGATATTGTGAAATATATATTTGTTTTTCAA
CCTCCTTTCCTAACATATAACTCCTAAAAGTTTTAGAAAT
TCCAAAGTGATGTGTTTTTGTAGGCTAATGAAGTGACTGA
CGGCTAGCAGGCGGTAGGTAGCTTCGGCACAGGGGCCCAT
CACCAGAAAGACCAAGGCAGGTTTGGAATATTGGACTCTG
AGCCCATTCCCAACCTCTAGGAAAAGGAGAGGGACTGAAG
GTTAAGCTGATCACTGATGGCCAGTAGTCAATCATTCCCA
CTTATTGAGGCCCCCATAAGAATCCAAAGAACAAGGTTCA
GAGAACTAAACGTGGAGGTTCCTGGAGGGTGGCATGCCCT
GAGAGGGCACGGAAACTTTGTATCCCTTCCCCTACACCTT
GCCCTATGCATCTCTTCATATGTATCCTTTGTAATAATCC
GGTAAATGTAAGTGTTTCCCTGAGTTCTGTGAGCCATCTA
GCAAATTAATTGAACCCAAGGAGGGAATAACGGGAAACCC
AGTTTATAACCAGTTGGTCAGAAGCGCAGGTAAAACAATG
CTGGAGCTTGCAATTGGTATCTGGTAGATATCTACAGGTG
GATAGTGTCAGAATTGAACTGAATTAGAGGACATCCAGTT
GGTGTCCACTGAAGAACTGATTGCTTGCTTGGTGCATGGG
AAAACTCCCCACACATTGGTCACTTCTGTGTTGATTGTTG
TGGTGTGAAACCAGAGGAAAAACAGTGTTTTTTCCCACAT
ACAGGGTCTATTTCTAGAGTATTATATTCCATCAACTACT
TTTCAATCCTTGCAATACGGAATGCTATCTTAATTTCTGA
AGTTTTACAATACATCTCAATATTAGGTAATGAAAACCTA
GCTTTGCTCTTCTTCAAGTTTGCCTTGGCTATTCTATGTC
TTTTACATTTTCACTTAAGTTTTAGAATCAACTTGTTAAT
TTCTATAAAAATAACCTGCAATAATTTTTATTGGAATTCT
ATTGAATCTATACATTAATTTAGGAAGAATTGACATCTTA
GCAATATTAAGTCTTCCAATAAAAACCTTGCTATATTCTT
CTGCTTATTTAGCTCTTTAATTTTTTCTCAGAAATCTTTT
GTTGCAATAGGTGTATAGGTCTTAAATATTGCTTGTTGAA
ATTATTTCTATATATTTTAATTTTTTTGTGCTGCAGTAAT
TAGTATTGTTTTCAAAATTTCATTTTCTATCTGTTTGTAC
TAACATATAGAAATAAAAATGATTTTTATATATTGACCTT
ATACCTAGCAATTTTGCCAAACTGATTTCTACACTCAAAT
AGTTTTTCATATATTCCTCTGGGTTTCCTATATACACAGG
TATATAGTTTGTGAATAATGACAGTTTCACATATTCATTT
TTTTCTTTTCTTTTTTTTTTTTTTTGAGACAGAGTTTTGC
TCTTGTTGCCCAGGCTGGAGTGCAATGGTGCCATCTTGGC
TCACTGCAACCTCTGCTTCCCAGATTCAAGCAATTCTCTT
CGTCAGCCTCCTGAGTAGCTGGAATTTCAGGTGCCTGCTA
CCCACCCAGCTAATTTTTGTGTTTTTAGTAGGCGGAGTTT
CACTAAGTTGGCCAGGCTGGTCTCGAACTCCTGACCTCAG
GTGAGCCTCCCAAAGTGCTGGGATTACAGGCATGAACCAC
TACACCCAGCCTCACATATACATTTCTAATTTTTATTCTG
TTTGGCTATTTTCCTTGTTTTTTTGAACTAGCCATGACCT
CCAGTACAATGTTGATTAATCCTTTTTTTTTGTTCCTGAG
TTTGCAGGGACATGGATGAAGCTGGAAGCCATCATTCTCA
GCAAACTAACACAGGAACAGAAAACCAAATACCACGTGTT
CTCGCTCAAAGTGGGAGTTGAACAATGAGAACACATAGGC
ACAGGCTGGGGAATATCACACACCAGGTCCTGTTAGTGGG
TGAGGACCAAGGGGAGAGAGAGCATTAGGACAAATACCTA
ATGCACGTGGGGCTTAAAACCTAGATGACAGGTTGATAGG
TGCAGCAAACCACCATGGCATCTGTATACCTACGTAACAA
ACCTGGACGTTTTGCACATGTATCCCAGAACTTAAGTAAA
ATAAAAAAAAAAAGAGATGGGTACAAATGTGAATGTTTGT
TGTTTTGAACAAACCTCTCCAACCACATTTTTCCTCTGTT
CCCACATCAAAATAACAACAATCATCAACATACAAGACTT
CCATGACAAAATGCAGGGAGGTGGATTTCTCCTCACAACA
AACTGAATAATGGATTCTACAGTGGACACCAGCTGGGTGT
TCTCCAATTCAGTTCACACACTAACTGGAGACAATGTTGG
ACCACAGAGGTTGGGGGCTCAGTCCCCAACACCGCCCCTC
CACCACACCAGTTGTAAGTCTGGGCCTCCAGAACTTCTGA
CCAACCAGCTTCCACTTGAGGTTCCCATAACCCACTCCTT
TGGGTTCAATTAATTTGCTGGTGTGGCTCGCACAAACCAG
GGAAACATTTATGTTTGCTGATTTATTATGAGAGATATTA
CAAAGAATACAGATGAAGAGATGACATAGGGCAAGGTATG
GGGGAAGGGACACGGAGCTTCCACGCCTTCCCTGGGCACA
CCGCCTGCCAGGGATCGCCACGTGTTCAGCTATCTGGAGG
CTCTCCAAGCCCAGTCCTCTTGGGTTTTTATGGAGACTTC
ATTTCATAGGCATGACTGACAACCCTGTAGAAATGTGACT
GGACAAAAGGGTATGATTTCATATTAATAGGCTGAGTGGA
GAAACTCAGCAAAGCCTGTCTGTTCAGATTCTTCTTGGTC
TCTCTGTGCAGCATTTCTTTTCTCTAGAATCTGAGGCACG
CTATATATTTTAATTTTTTGTGCTGCAGTAATTAGTATTG
TTTTCAAAATTTCATTTTCTATCTGTTTGTACTAACATAT
AGAAATAAAAATGATTTTATATATTGACCTTATACCTAGC
AATTTTGCCAAACTGATTTCTACACTCAAATAGTTTTTCA
TATATTCCTCTGGGTTTCCTATATACACAGGTATATAGTT
TGTGAATAATGACAGTTTCACATATTCATTTTTTTCTTTT
CTTTTTTTTTTTTTTGAGACAGAGTTTTGCTCTTGTTGCC
CAGGCTGGAGTGCAATGGTGCCATCTTGGCTCACTGCAAC
CTCTGCTTCCCAGATTCAAGCAATTCTCTTGCGTCAGCCT
CCTGAGTAGCTGGAATTTCAGGTGCCTGCTACCCACCCAG
CTAATTTTTGTGTTTTTAGTAGAGGCGGAGTTTCACTAAG
TTGGCCAGGCTGGTCTCGAACTCCTGACCTCAGGTGAGCC
TCCCAAAGTGCTGGGATTACAGGCATGAACCACTACACCC
AGCCTCACATATACATTTCTAATTTTTATTCTGTTTGGCT
ATTTTCCTTGTTTTTTTGAACTAGCCATGACCTCCAGTAC
AATGTTGATTAATCCTTTTTTGTTCCTGAGTTTGCAGGGA
CATGGATGAAGCTGGAAGCCATCATTCTCAGCAAACTAAC
ACAGGAACAGAAAACCAAATACCACGTGTTCTCGCTCAAA
GTGGGAGTTGAACAATGAGAACACATAGGCACAGGCTGGG
GAATATCACACACCAGGTCCTGTTAGTGGGTGAGGACCAA
GGGAGAGAGAGCATTAGGACAAATACCTAATGCACGTGGG
GCTTAAAACCTGGATGACAGGTTGATAGGTGCAGCAAACC
ACCATGGCATCTGTATACCCACGTAACAAACCTGGACGTT
TTGCACATGTATCCCAGAACTTAAGTAAAATAAAAAAAAG
AGATGGGTACAAATGTGAATGTTTGTTGTTTTGAACAAAC
CTCTCCAACCACATTTTTCCTCTGTTCCCACATCAAAATA
ACAACAATCATCAACATACAAGACTTCCATGACAAAATGC
AGGGAGGTGGATTTCTCCTCACAACAAACTGAATAATGGA
TTCTACAGTGGACACCAGCTGGGTGTTCTCCAATTCAGTT
CACACACTAACTGGAGACAATGTTGGACCACAGAGGTTGG
GGGCTCAGTCCCCAACACCGCCCCTCCACCACACCAGTTG
TAAGTCTGGGCCTCCAGAACTTCTGACCAACCAGCTTCCA
CTTGAGGTTCCCATAACCCACTCCTTTGGGTTCAATTAAT
TTGCTGGTGTGGCTCGCACAAACCAGGGAAACATTTATGT
TTGCTGATTTATTATGAGAGATATTACAAAGAATACAGAT
GAAGAGATGACATAGGGCAAGGTATGGGGGAAGGGACACG
GAGCTTCCACGCCTTCCCTGGGCACACCGCCTGCCAGGGA
TCGCCACGTGTTCAGCTATCTGGAGGCTCTCCAAGCCCAG
TCCTCTTGGGTTTTTATGGAGACTTCATTTCATAGGCATG
ACTGACAACCCTGTAGAAATGTGACTGGACAAAAAGGGTA
TGATTTCATATTAATAGGCTGAGTGGAGAAACTCAGCAAA
GCCTGTCTGTTCAGATTCTTCTTGGTCTCTCTGTGCAGCA
TTTCTTTCTCTAGAATCTGAGGCACGAACTTCTCTGGAAT
GAGGGTCTTTTGATTCATATCAGATTAGAGTTGTCTACAC
TCAGCAATGGTGATCTTCTTGCTGGCCTTGCCATTCCTGG
ACCCAAAGGGCTCCATGATGTCTACAATATTCATGCCCCC
TTTCAACTTGCCAAATACCACACTTTTGCCATCCATCCAT
TCAGTCTCTGCAATGTAGATGAAAAACTGGGAACTATTTG
TGTTGGGTCCAGCATTTGTCATGTATAAGATGCCAAGACC
TGTATGCTTCAGGATGAAGTTCTCATCATCAAATTTCACC
CCCTAGATGAACTTGCCACCAGTGCCATTATGGTGTGTGA
TGTCAACATCCTGGCACATAAATTCTACAATAATCCTGTG
AGAGCAGGAGCTCTTGTAATTAAATCATTTCTCTCCAGTG
CTCAGAACACAAACGTTTTTGCTACCTTTGGAATTTTATC
TGCAAACAGCTCCAAGGAGACACAGTCCAAGGGTTCATAG
TCAACGGCTATATTAATGAACACGGTGGGGTTAACTATGG
CTGATAGCAAGAGACTCTAGGTGGTGTTGGCACCTCCAAA
GCACCAGATATATACATTTTAACACTTTTATTTAATGAAC
TTACTTTTGACTTTGCTAATTTTCTGTATTGTACATTTGC
TTTTTATTTTATTGAGGTTAGCTCTTACCTTTACTTTCTC
CTTTCTCCTTTCATTGGGTTATCATCATCATCATCATCAT
CATTATTTGAATTACTATTTCTTTTTCTTTTGGTCTCTTG
AGATTGAATCTTGCATTATTGACTTGCAAACATTCTTTTT
TTTCTAACATACAAATTTAAAGCTATAAATTTCCCTCTAA
ACACTGCTTTAGCTATATTGCACATTTGATACTCATTATC
ACTTAGCTCTAAATTTTTCTCCAAATTTCATTTCATTTAT
TCTTTGACTCATGGGTTTTTAGAAATATGTTGCTTATATT
TTAAACATTCAGAGATTTTCCACTTATTTTTCTGTTATTG
ATTTTTTATTTAATTCTACTCATAATTCATATGATTTCAA
TACTTTGAACTTTGTTGACACTTGTTTTAATGCATAGCAT
ATGATAATACTTTGGTAACTTTGTTCTCATTGGTTTCAAA
GAACATCTTTATTTCTGCCTTCATTTCGTTATGTACCCAG
TAGTCATTCAGGAGCAGGTTGTTCAGTTTCCATGTAGTTG
AGCGGTTTTGATTGAGTTTGAAAAAGAGGAAATCCTCCCT
AACTCATTTTATGAGGCCGACATCATCCTGATACCAAAGC
CTGGCAGAAACACAAGAAAAAAAGAGAATTTTAGACCAAT
ATCCCTGATGAACATCAATGCAAAAATCCTCAATAAAATA
CTGGCAAACCGAATCCAGCAGCACATTAAAAAGCTTATCC
ACTATGATCAAGTGGGCTTCATCCCTGGGATGCAAGGCTG
GTTCAACATACACAAATCAATAAGTATAATCCAGCATATA
AACAGAATCAAAGACAAAACCCAACATGATTATCTCAATA
GATTCAGAAAAGGCCTTTGACAAAATTCAACAGCCTTTCA
TGCTAAAAACTCTCAATAAATTTGGTATTGATGGAATGTA
TCTCAAAATAATAAGAGCTATTTATGTCAAACCGACAGGC
AATATCATACTGAATGGGCAAAAAACTGGAAGAATTCCCT
TTGAAAACTGGCACAAGACAGGGATGCACTCTCTCACCAC
TCCTATTCAACATAGTGTTGGAAGTTCTGGCCAGGGCAAT
CAGGCAAGAGAAAGAAATAAAGGGTATTCAACTAGGAAAG
GAGGAAGTCAAATTGTCTCTCTTTACAGATGACGTGATTG
TATATTTAGAAAACCCCATTGTCTCAGCCCAAAATCTCCT
TAAGTTGATAAGCAACTTCAGCAAAGTCTCAGGATACAAC
ATCAATCTGCAAAAATCACAAGCATTCTTGTACACCAGTA
ACAGACAGAGAGCCAAATCATGAGTGAACTCCCATTCACA
ATTGCTTCAAATAGAATAAAATACCTAGGAATCCAACTTA
CAAGGGATGTAAAGGACCTCTTCAAGGAGAACTACAAGTT
ACTGCTCAATGAAATAGAAGAGGACACAAACAAATGGAAG
AACATTCCATGCTCATGGATAGGAAGAATCAATATCGTGA
AAATGGCCATACTGCCCAAGGTAATTTATAGATTCCATGC
CATCCCCATCAAGCTACCAATGACTTTCTTCACAGGATTG
GAAAAAACTACTTTAAAGTTCATATGGAACCAAAAAGAGC
CCACATTGCCAAGACAATCCTAAGTCAAAAGAACAAAGCT
GGAGGCATCATGCTACCTGACTTCAAACTATACTACAAGG
CTACAGTAACCAAAACAGCATGGTACTGGTACCAAAACAG
AGATATAGACCAATGGAACAGAACAGAGCCCTCAGAAATA
ATACCACACATCTACAACCATCTGATCTTTGACAAACCTG
ACACAAACAAGAAATGGGGAAAGGATTCCCTATTTAATAA
ATGGTGCTGGGAAAACTGGCTAGCCATAAGTAGAAAGCTG
AAACTGGATCCCTTCCTTACTCCTTATACAAAAATTAATT
CAAGATGGATTAGAGACTTAAATGTTAGACCTAAAACCAT
AAAAACCCTAGAAGAAAACCTAGGCAATACCATTCAGGAC
ATAGGCATGGGCAAGGACTTCATGTCTAAAACACCAAAAG
CAATGGCAACAAAAGCCAAAATTGACAAATGGGATCTAAT
TAAACTAAAGAGCTTCTGCACAGCAAAAGAAACTACCATC
AGAGTGAACAGGCAACCTACAGAATGGGAGAAAACTTTTG
CAATCTACTCATCTGACAAAGGGCTAATTTCCAGAACCTA
CAAAGAACTCAAACAAATTTACAAGAAAAAAAACAACCCC
ATCAAAAAGTGGGCAAAGGATATGAACAGACACTTCTCAA
AAGAAGACATTTATGCAGCCAACAGACACATGAAAAAATG
TGCATCATTACTCACCATCAGAGAAATGCAAATCAAAACC
ACAATGAGATACCATTTCACACCAGTTAGAATGGCAATCA
TTAAAAAGTCAGGAAACAACAGGTGCAGGAGAGGATGTGG
AGAAATAGGAACACTTTTACACCGTTGGTGGGACTGTAAA
CTAGTTCAACCATTATGGAAAACAGTATGGCGATTCCTCA
AGGATCTAGAACTAGAAATACCGTTTGACCCAGCCATCCC
ATTACTGGGTATATATCCAAAGGATTATAAATCATGCTGC
TATAAAGACACATGCACACGTATGCTTATTGCTGCACTAT
TCACAATAACAAAGACTTGGAATCAACGCAAAAGTCCATC
AATGACAGACTGGATTAAGAAAATATGGCACATATACACC
ATGGAATACTATGCAGTCATAAAAAAGGATGAGTTCATGT
CCTTTGTAGGGACATGGATGATGCTAGAAACCATCATTCT
CAGCAAACTTTCGCAAGAACAGAAAACCAAACACCGCATG
TTCTCACTCATAGGTGGGAATTGAACAATGGAACAGAACA
GAGCCCTCAGAAATAATACCACACATCTACAACCATCTGA
TCTTTGACAAACCTGACAAAACAAGAAATGGGAAAGGATT
CCTATTTAATAAATGGTGCTGGGAAAACTGGCTAGCCATA
AGTAGAAAGCTGAAACTGGATCCTTCCTTACTCTTATATG
AAAATTAATTCAAGATGGATTAGAGACTTAAATGTTAGAC
CTAAAACCATAAAAACCCTAGAAGAAAACCTAGGCAATAC
CATTCAGGACATAGGCATGGGCAAGGACTTCATGTCTAAA
ACACCAAAAGCAATGGCAACAAAAGCCAAAATTGACAAAT
GGGATCTAATTAAACTAAAGAGCTTCTGCACAGCAAAAGA
AACTACCATCAGAGTGAACAGGCAACCTACAGAATGGGAG
AAAATTTTGCAATCTACTCATCTGACAAAGGGCTAATATC
CAGAACCTACAAAGAACTCAAACAAATTTACAAGAAAAAA
ACAACCCCATCAAAAAGTGGGCAAAGGATATGAACAGACA
CTTCTCAAAAGAAGACATTTATGCAGCCAACAGACACATG
AAAAATGCTCATCATCACTCACCATCAGAGAAATGCAAAT
CAAAACCACAATGAGATACCATCTCACACCAGTTAGAATG
GCAATCATTAAAAAGTCAGGAAACAACAGGTGCTGGAGAG
GATGTGGAGAAATAGGAACACTTTTACACTGTTGGTGGGA
CTGTAAACTAGTTCAACCATTGTGGAAAACAGTGTGGCGA
TTCCTCAAGGATCTAGAACTAGAAATACCATTTGACCCAG
CCATCCCATTACTGGGTATATACCCAAAGGATTATAAATC
ATGCTGCTATAAAGACACATGCACACGTATGCTTATTGCT
GCACTATTCACAATAACAAAGACTTGGAATCAACGCAAAA
GTCCATCAATGACAGACTGGATTAAGAAAATGTGGCACAT
ATACACCATGGAATACTATGCAGCCATAAAAAAGGATGAG
TTCATGTCCTTTGTAGGGACATGGATGCAGCTGGAAACCA
TCATTCTCAGCAAACTATCGCAAGAACAGAAAACCAAACA
CCGCATGTTCTCACTCATAGGTGGGAATTGAACAATGAGA
ACACTTGGACACAGGAAGGGGAACATCACACACTGGGGCC
TGTTGTGGGGTGGGGGGAGTGGGGAGGGATAGCATTAGGA
GATATACCTAATGTAAATGACGAGTTAATGGGTGCAGCAC
ACCAACATGGCACATGTATACATATGTAACAAACCTGCAC
ATTGTGCACATGTACCCTAGAACATAAAGTATAATAATAA
AATAAAATAAAATTACAAAAATACTTTGGTAAATATTGCA
TGTGCACTTGAAAAGAATGTATATTCTGCAATTGTTAGGA
TAATTGTTTTATATATAATTAATATGTATATTGGTTTAAT
GATCTTCAAATTCTTATAGCCTTATTGATTTTTTTGTTTG
CTTCTTATATCAGTTAGAGAGACAATGTAATAAAACTCTC
CAACTATGATTGTGGATTTACTTCTCCTTTTAGTTCTTTC
AAATTTTATTTTATATATTTTAATCTTGTTATATGCATAG
AAACTGAAGATGATTGTTTACTCCTACTTAATTGGTCCTT
TTCTAATGATGACATTTCCTTCTATTTCTGTATATTTTTA
TACATCTTATGTCTTTTCTATCCCTCATTTTCTCCATTAC
TGCCTTCTTTTGTATTTAATTGATATTTTGTGCTGCATCA
TTTTGATTCCCTTCTTATTTCTTCTTCTGTACATTTTGTT
TTTTTCTTAGTGGTTACCACAGGTATTACAATGAATACCT
TCAACAATATTGTTTGAATTAATACCAATTCCTTATCAAT
AGTATAAAAAACTCCTATACAGCTCTATCTCCCAACTTTT
TTGTCACAAATTACATCTATTTCTATTGCTCTTCACTTCT
TGTGCCCGAGTTTCCATTTTCTTTATATGTAAAGAACATC
CTTTGGTATTTCCTTTACTGCAAGCCTTTTTCTGACAAAT
TCTTTCAGTTTTTTATTTTTTCCAAAAATGTCTTTATTTC
AGCTTCATTTTAAAAAATTATGATTTTTTGAGATAGAGTC
TCACTCTTTCACCCAGGCAGGAGGGGAGTGGCATAAGTCT
TGGCCTTGACTTCCCGGGTTCAAGTGATTCTCATGCCTCA
GCCTCCTGAGTAGCTAGGATTACAGGAGTGTGCCACCACG
CCCAGCTAATTTTTGCAGTTTTAGTCAAGATGAGGTTTTG
CCGTGTTGGCCAGCCTGGTCTTGAACTCCTGACCTCAAGT
GATTCACCTGCTTCAACCTCCCAAAGTGCTGGAATTACAG
GCATGAGCCACTGTGTCTGCCTTCGTCTTTGAAGTACTTC
TTCACCGGTATAAAATTCTAGATAGGCAGTTATTTTCTTT
CAGCACTTTAAATATATCATTCCTTGGAAAACCAAACAAC
GTATGTTCTCACTGATATGTGGGAGTTAAGCTATGAGGAT
GCAAAGGCATAAGAATGATACAGTGGACTTCGGTGACTTG
GGGGGAAAAGTGGGAGTCGGTGAGGGATAAAAGGCAGTAA
GTAGAGTGCAGTGTACACTGCTCGGGTGATGGGTGCACCA
AATCTCACAAATCACTACTAAAGAACTTTCTCTTGTAACC
AAACACCACCTGAACCCCAATAACCTATGGAAAAATAAAA
AAGGTACCATTTCATCATCTTCTGCTTTTTATTATTTTTG
CTGAAATGTCAGCTAAGTTGTTTATTTTGTAAAGGTAATT
TAGTTTTCCCCCACTCTGGCTATTTTACGATTTTTCTATT
TATCTTTGGTTTCCATAATGTTTTTTTTTTTGATGTATTG
AGAAGTTGTCTTTTGTTCATTGGTTTTTTTTTTCTTTTTT
TTTTTTTGAGACAGAGTTTCACTCTTGTCGCCCAGGTTGG
AGTGCAATGGCACGATTTCGGCTCACTGAAACCTCCACCT
CCTGGATTCAGGTGATTCTCCTGCCTCAGCCTCCCAAGTA
GCTGGGATTACAGGCGTGCACCACCATGCCTGGCTAATGT
TTGCATTTTTAACAGAGATGGGGTTTTGTCATATTGGCCA
GGCTGGTCTCAAGTTCCTGACCTCAGGTGATCCATCTGCC
TGGGCCTCCCAAAGTGCTGGGATTACAGGTGTGAGCCACC
ATGCCCAGCTTGTTGGTTTGTTTTGATCTTGCTTGGGGTT
TGTGACACATTTTACAAGTCTATCTTGATGGCTTTTTTCA
GTTTTGGGAAATTCTTATGTTATCTCTTTTGCTCAGTTCC
TCTTTCCTCTCCCGTCTCCTTGCTTTCCAATTACACTTAG
TTTACGGGTTTTGTTTTTGCCATATCTCAAATATCTCTTA
CACTCCTTCTTGTGTATTTTTATCCTTTTGTTTTTCTTTA
CTTCACTCTGGATATTTTATAACAGTTTTCTAATTCTCTT
TTCAATGGCATCTAAATGGCCTTTTAAACCCTTCAATTGA
GTTTGTTTTACAGTTATTTTACATTTTATTTCTGTAATTT
TCATTTAATTCTTTAAAAAATCCAATTTCAGGTAACTATT
GCTGCATAATGACCCACTCCAAAATCCAGTAGTTTGAAAC
AACTACCTATTTAATTAGTGATTCTGCTAGTTGGCAATTT
GGGCTGGGCTTAGCTAGGTGGTTCTTTTGGTTTCCTCTTG
CAGCAGTCATGCAGGTGTGGTCAGCTGCCAGACCACAGGT
GGCTGATTCTTTTATTTATTTTTTATTGTTTTTTGAGATT
AAGTCTTGCTCTGTCACGTTGACTAGAGTGCAGTGGCATG
ATATCTTGGCTCACTGAAACCTCCATCTCCCAGGTTCAAG
AGGTTCTCGTGCCTCAGGATTCCAAGTAGCTGGAGTTACA
AGCGTGTGCCACCACGCCTGGCTAATTTTTGTATTGTTAG
TAGAGACAAGGTTTTACCATGTTGGCCGGGGTGGTCTCGA
ACTCCCAACCTCGAGTGATCTGCCCTCCTTGGTCTCCCAA
AGTGCTGGAATTACAGGCATGAGCCACTGCACCAGGCCAG
GGTTGGCTGATTTAGAATGGCCTTAGCTGTGTTGGTTTAC
CTCTGTATCATGTGATCTATTATTCTCCAGCAGGCTATTT
TAGGCTTGTTCACATGTCAGCCAGATGAGGTTCCAAGAGA
ACAAATAGAAATGTGCAATGCCTTTTCAGATCTAGGCTTA
GAACTGGCAGACATAATTTTTGCTGCGTTTCATCGTGAAG
ACCAGCCCAGTTCCAAGAGACAGGGAAATGAACCCCATTT
CTTGATGACGGAAGGAGTTGCAAAGTCACATTGCAAGGAC
ATGGTTATTTTTGCATTCGATCACGCTAGTTCTCTGCTGA
AATTCTTAAACGTATGTTTTATTTCCTCGAACATATTAGA
CATGATTACTTTAAAGTTTATGACTGACAACTCTATTATG
TAGATGCCCTGTTGGTTGGTTTCTGTTGTCTCTATTCTTG
TTTTGGTTTTTGGACATGTTTCCTTTTCCTATACTTCATT
TCATTTAGGATATTGTGCACGAAAAATTCTAGAATAATTT
AATGCTCTGGTTGATGTTATTTTCCTCTAGTCATAACTTA
TATTTGCTTCTAGTGGGCAGCCAGGTTAGGGCTACTAGAG
ATTCCAGATCATTAGTTCAATCCAGGGTTGTGATGATTCA
AAACTGAGCTTCAGTTCCTGCGAGGGCTGTTCATTTCTCG
TTCACTCTTACTCTTAGTGTATAGCCCTCTGTGGTACCAA
CCTCAACACCGATGGATTTTAGATATACCCACTTTCTAAC
AGGAGGGGCCTGAACTCCATGTTCTCTTAGTTCCTTGAGT
TTTATTGTGAGCTCTGCTCAGCTTCTCAGCCTTTTAGCTG
CCATTTATGGAATCAGAAGATGCCTCCAGGGAACAACCGT
CAGAAATGTTGGTCTCACCTCTCTGAATTTCCTTCTTCCA
GATCTTGGCCCCATAATTTTTCACTGCTTTATAAACTCTC
TGATAACTTTAACAATGTGCTTTTATATGTTGTGCCTTTT
TTTTCTAGTTATTTTTAGTGGGAGGACTTGTTAGCAAGTC
TTAACCTGGATTTTCATTACATAATTAGAATTCCTCACAT
GATTCTTTATATCAACCGTTAAGGGGATGCTGTAGAATGA
AAGTGTTCCATTTCCAGATCACAAACTCTCTGGAGTCAGG
AATCACGTCTTATACATGAAGAGGCCCTGCCTCTTCAGGG
GCTGGATTAGAGTGGGACTCAGTAAGGACTGAATGATTGA
TGAGGACAGTTTATGTCCTTCTTGTAGGTTTAGTAATGAT
TTTTTCCATTCACCTTTGTTCTCAGGGTCTTTGTGCAATA
TTTGGTAGGTTGGCCTGTTCTCATAAATAGTGCTAGGACT
GTGGGAGACAGAGACATAGAGACGCACAGCACAGTCTCTA
CTTTTGAGAAGCTTTTGGTTTGCTAATGGGCAGAGCCAGT
ACAAGTCATATAAATATAAATGGGAACCTATGTATTTTAG
TCTTAGGAACATCAAGATCAAAGAAACATATTTCATCAAA
CAAATAGTATTACAAGTCCTTTAATTATTTACTTAGTCTC
TTGAGAAAATGCCAGGGTGAAGCTGTGACTTGGAGAGAGT
GCATTCATAATACACTGGACATCTAAAAACCCCTCTCTCT
CTCCATTGCTTACTTCTTAATAGCATCCATTTTAACAGAG
CCACTTGTAAAACTCTCTCCATCTCCTATTCTCTCCTCCA
AACCCTCCCTGACCCTCCCCAACTCACCCAGAGAGACTTT
TTAATTTACTGCACCTACTGGGCCATGCCACATAGCTTCG
TTGCTAAAACTGGCTATAGAAACTTCCAGTTTTGTACACT
GCCTGCACTGAATTGCTCCAGGTTGTCACACCCCCATATT
CATTAGGTCTCATACGGATTCATTGACAGGGAAGTGCTGG
GATCTACCTGGGAAGTGTAGTTTTATTTTAAAAATTGTTG
GCCGGGCGCGGTGGCTCAAGCCTGTAATCCCAGCACTTTG
GGAGGCCGAGACGGGCGGATCACGAGCTCAGGAGATCGAG
ACCATCCTGGCTAACACGGTGAAACCCCGTCTCTACTAAA
AATACAAAAAACTAGCCGGGCGAGATGGCGGGCGCCTGTA
GTCCCAGCTACTCTGGAGGCTGAGGCAGGAGAATGGCGTA
AACCCGGGAGGCGGAGCTTGCAGTGAGCTGAAATCCGGCC
ACTGCACTCCAGTCCGGGCGACAGAGCGAGACTCCGCCTA
AAAAAAAAAAAAAAAATTGTTTTTTAGAGAGAAATTTTTG
TGGAGACTTTCTGATCACTGAAAAACTGGCAAACATCAAT
GAATAATGACCAAAATCCAATGTGCCAAGTGCCACAAGAG
AGGATTATGTATTCAGCTCTCTGAGAGGACAGTTGAGGGG
TCATGAGTTCAGCTTGGAGGGTCATTCTTCCTGGGCCTGA
CCATTCAGAATTTCTGACAGTCACTACTTTCCATTAGTAG
TTGCCTCAGCACTGCTTGGAGGGATTCACATTAGATGTGG
TGTTTATAACATCGTGGTTAAGAATTTATCCTCTGAAGTC
AAACTGCTGTCTTTACAAAGAGTAAACAAATAAGCTGGGT
GCAGTGGCATGCACCTGTAGTCCCAGCTACGAGGAAGGTT
GAGGTGGGGGGATCACCTCAAGCCTAGGAGTTCAAGGCTG
CAGTGAGCTGTGATTGCGCCACTGCACTCCAGCCTGGGTG
ACAGAGTGAGACCCTGTCTCTGACGAACAAAACAGAAGAA
AACAAAAACAACACCAAACTGACTAGGTTTCAGGCTCATC
ATTCTCACTGTGTAACTTAAGCCAGTTACTTAAGCTCGTT
CTAACTCAGTTTCCTCACCTATAAAATGGGGATAAGGGTC
ATTGTTAAGTTAAATAGTTAAAATGTATAAAACATTTGTA
CATTTTAACCATTCTATACCTTTTAACTTAAACGGTTAAA
ATGTATAAAGTGCGAAACCTGCCTGTCACATAGTAAGTAC
TCAAGATTTTAGCTATTGGTCTATGGGATCCTTCAGACTA
GGGACATAGAGCTTGGGGACAAGGGAGGCAGATGGGGGAT
ACACTTTAAGGTGCTCCTAGGCTCTGGGCTCTCACATCCA
TCCCCACCCTATTGGCTTAAGGGAAATCACATCCAGCTGC
CCACATTGCTCAGGCCTGACACTCTTCCCGCTACTTTCAG
CTTGGGTTCTCTTTCCTAGGATGCCAGGGATCAGCTGACC
ATGTGTTTAGCATCTCTGAATGCCCCTTCAGTTACAACCA
AACAGCATACAGACGAAGATTTACAATGTTCAGTGGAAGA
TGTGGCTGCCCTCACAAAATGCATTTCGTCAGATATTGCA
GTGGGAGAATGGCTCTTCACCTTCCAATACCTTCAACAAT
AGATTTAGTTTTATAATCAAGAACTCGACTCTTCTCATTA
AGGCAGCTCAGCAGCAGGACAGTGGCCTCTACTGCCTGGA
GGTCACCAATATGATGGGACAAGTTCAGAGAGCCAAGTTC
CAGGTTTTTGTATTTGGTAAGTCTCCAGGACTGCTCATAC
TGCCCTCTCTGATTCCTGTAGGCCTCTAATTTCTGTATTT
CCATGCCTTTCTGATCAGAATCTCTGCTTCCAGATAAAGT
TGAGAAACCCCGCCTACAGGGGCAGGGCAAGATCCTGGAC
AGAGAGAGGTGCCAAGTGGCTCTGTCCTGCTTGGTCTCCA
GGGATGACAATGTGACCTATGCTTGGTACAGAGGCAGCAA
GCTGATCCAGACAGCAGGGAACCTCACCTACCTGGAGGAA
GAGGTTGACATTCATGGCACGCACACATATACCTGCAACG
TCAGCAATCCTGTTAGCTGGGAAAGCCACACCCTGAATCT
CACTCAGGACTGTCAGAATGCCCATCATGGTAAGTGGAAC
ACACTGGGCTATAACTAGGGCTGAAGGTTTGGACCCCACA
ACCAGACTCATGTGTAAGACAGACGTGGTATGAGATAAAA
TCCCTTGGCTTCCTCTCCCAGTGCTTTGTAGCCCTTCCCA
GGGGAGTCCTGGCCTCCAAGCACATAGTTCCTGTAAAGCT
ATCCTACTCTGGAAAAAAATGTTATCCCTATTTCCCTCTG
GGAGATGCAAGCTTTTCTTCTGCAGAGGGAGGGCATAGTT
TTTTGGTGACTGACAGTCCTGAAATGGCTCCGGAACATTA
TTTTCTTCCTGAGAGAGGCTGATGGAGAACTGTTCTCTCC
TCTTGAGTGATAACTTTCTCCAGGCCACATAGTTCAAGAG
GTAACTATACTGTGCAGCAGTAGCCTGGAGCAGGAGCATG
ACCCAGGAATACCTAGATGAGTTCCTGGGTTGTTGCTTAT
GCTCATCCTATGAGTTACCTGAGTTCACTTTCCACAACTT
TTTATTATATAAACAGAGACTTCATATGCCAGCAGCATGG
GCACTATAGGAAAAAAAAAACATACAGCTCTCATTAATAA
GGAACTTATAGCCAAGTAAGGGCAACTAAAATAAGTACTT
TTGCACAAAAAATAAACAAGACTGAGGCAGGCTGGGAGTA
GTGGCTCATGCCTGTAATCCCAGCACTTTGGGAGGCCAAG
GAGGGTGGATCACAAGGTCAGGAGTTTGAGACCAGCCTGG
CCAACATGGTGAAATCCTGTCTTTATGAAAACTACAAAAA
ATTAGCTGGGCATGTGGCTGGCACCTGTACTCCCAGCTAC
TCGGGAGGCTGAGGCAGCAGAATCCCTTGAACCTGGGAGG
CGGAGGTTGCAGTGAGCTGAGATCGTGCCACTGAACTGGG
ACACCAGCTTCAGTGGTCTCTTAGCTTCTGTGATCAGAAG
CTCTGTGATCTCTTAGAGGTCAGGTGTGGTGACTCACACC
TGTAATCCTAGCACTTTGGGAGGCTGAGGCAGGTGGATCA
CTGGAGTCCAGGTGTTTGAGACCAGCCTGGACAAGATGGT
GTCATCCCATCCCTAAAAAAAAAAAAAAAGCTCTGTGATC
TCTGGCAGATTCATTAACCTCTCTGAGTCTCAATTTCTTT
CCCCCTTGGGTAAAATGGGGATGATAATAAGTACCTCGGA
ACACTTAATTCCTTTCCCTTCCTCTCATTGGCTGGATCAT
GTATCAGGCTACATGTTTGACACAAATGTTTTAAGTAGAA
GCTCAAATGAGGAAGAGCCATGAAGGCAGGAATAGTGGAA
AAGAGAGATGGAAAACTTACCTGGACAATGAGTATTTTTT
GAGTTAAAAACAAATGAATGGACAAATGTAACATTTGTTG
TGCTAGATGCTTTACACGTCCCTCAGTATCCGTGGGGAAT
TAGTTCCAGGACCCACCCCATAATCATAGATGCCAAAATC
CATGGATATTTAAGTCCTTGGCATAAACAGGTGCAGTATT
TGCATACAACTTATGCACATCCTTCTGTATACCCTACTTA
AATCATCTCTAGTTTAATTATAATGTCTGATACAATGTAA
GTGCTATTTAAATTGTTGTTATACTGTATTGTTTAGGAAA
ATGACAAAGAAAGAAGTGTCTACATATTCAATATGGATGC
AATTTTTTCCTCTGAATATTCTGGATCCACAATTCATTAA
ATCTACAGTTATGAACTCAAAACTTTGGAGGGCCAACTGT
ATTAGATCATGTAATTGACCCCTATAGGTAGATAACGTTA
TCCCCTTTACAGGTGAGAAAATCTGAGAGGCTCTGAGGCA
TCTTCCAAAAGAAGATGACTTGAGAGGCCCAGAGGGATTA
AATAAATAGTGCAGAGCTCACAGAGTTAGAATTTGAGCCA
GGCCTGTCTGATATTAATATCCATGCTCTTGGCATCACTC
AGAGGAGGTTACCCAAATGAGCAAAGAGAAAACCTTGATG
GTGAGTTCACAGAGTGCGATCAACCACACCACAGACAAGA
GTGAGTTTTGAGGCAGCCCCTGCAGTAGGCAGATGGGAAG
GAAGAAGAGAGTGAGCTGACAGCTCAGACCTCATGCCTTC
TGTATTCCTCAGAATTCAGATTTTGGCCGTTTTTGGTGAT
CATTGTGATTCTAAGCACACTGTTCCTTGGCACCCTTGTC
TGCTTCTGTGTGTGGAGGAGAAAGAGGAAGGGGAAGCAAT
CAGGTGAGTGGAAGGTCCTTGGGGTGGTGCTTCTGCCTGA
GGCCTCGAATCCTGTGACTTGGTCCTGCCTCCAGTGGGAT
GTGTCTGGGAGCACAGCATCTCCTTTTCCTCAGCGAGCTT
TGGTATATGCGTATGCGTGGTGGCAGGGGGCACGCAGGCT
GCCAGGCTCTCTCTCCTTGTTCATGCTTTCCGATCCCCAA
TGTGCAGATTTCCCTGCAGACAGCTGGTTTGGGAGGAAGC
ATGAGAGGGGCAGTTCGGTTGCTGCCTCTGTGCTTTTTGG
GGTTCCTGGGAAGAGCACTAACCTGCCTCCTTTCTAGAAC
CTTCTTTAAGGTTTGGCCATTTGGGGTGGAGGTGGGGCCT
GTTAGAAGCAAAAGCCCTTCTGGAGGTTTCTGCAGTTCTG
CTCTTTGTTTTCTTCTTCCCTCAGAGACCAGTCCCAAGGA
ATTTTTGACAATTTATGAAGAGGTCAAGGATCAGAAAACC
AGGAGAAATAAAGTATGTTGTCCCGGAGGCGGGGGTCGCT
CTCAAGATGGTTATACAGAGAAGAGGGACAAAAAAGACTG
AACAACTGTCCTCTTGATGTGACCCTCAGCCCTTCCCCAA
CTATCTTTTCTCCACTTGCTTCCTAGTTCTGGCAATGGAG
GAAAAGAGGAAACAAAAGGAGCAGAGAAGATGAAAGGGAG
GCTGAAGGGGCTTCTTGGTGCAGAATTGCACCTGCTGAGA
AGGGATGGAGCACAACAGAAATCAATGGCAGAGGCAGAAT
GCTGCTGTGGTATTTGTTGTCTGACCACAAATTCTTTTTC
CTAATGAGTCAGGGCTTGCATTCATGAGTCCCTTAATGGT
GACACAGGCTGGGAAGTGTGACCAGCCAAAGCATAACAGT
TTTGTAGCTGGCTCAATGGGCTGCATTTACAGCCTTTTGG
GAGAAGAGGCCTAAGTGTGGCTGAGGTACTAGAGTAACCA
GCCTGGCACAAAGCCCACCAGCCTGAGTGGGTTCCTCCAG
GAGCCTCTCGCCTGCTCTCTGTGGCAGGCAGCGGCCAACT
CCGCCCGTCATCCAAGAATTAGAAGAGGAGGAAATTGCAG
AGGGCCTGCAGATGCCCCCGCTGCTGTGTCCTGCTCAGAG
CTGATGTGGTGACAGGCCCAGGGGAAAGCTCTAATGGGGC
CTACCAAACTGCTGGCAGGAAGTTGGGGGGGTGAAGTGGG
GCGGAAATGCCTTCTTTCCACTGCCCCCTGGCGCTTGGCT
ATGGAGACCCAACACCACGTAGGAAGCACATGTGGTGGGG
CTCTTCCGCTCTGGCCACATACGTGAGGCCCTGTGCAGCC
TCGCAGAGCAGGCAAGCATCCTCTCCCGGGTCTGGTTTCA
GAGGCAGTTAGGGCAGTTCCCCAAGCCTGTTTTGTTTTGT
TTTGGCCCCAGTGGTGGCTATGGGAATGTGAAAAATAAAG
CAGTGGCTATTGGAATGTGAAAAATAAAAGGGAACTTTGT
TTCTCTCACTGCTACCAGACTCTGGTGCAAATTCCTGAGA
GCATGTGAATCTACCCACAGCCAATGATGTGCGGGTGCTG
CTTGCTACAAATAATCTGTTTTTCCAAAAAGAAGATGACT
TGAGTTTAGGAGACCACAGGGGGAGAAACAACTTAGTGCA
AAGGAAACATCTTGGGGATTCAGGCCTATTAGCTTACTTC
TGACTCAAGAGCTCCTCCCTGTCTGGCCTCAGCCCTCTCT
GGCCTCTCCCTATTGTCTCAGGGTTCCAATTTGAAGACCT
AAATCTCAAGTTTCATGTGGTCTCACTTTGAGACCCAGCT
CTAATCTTTCTAGAAACACTTCAGATGAGTCTGGACAGGA
GAGAAAAGCAACAAACTCTTGCAGTATTTTAAAACACAAA
TGAAGTTATTGACATTGTCAGATGCCCATGACTCTCCAGC
CTCTAAGGACAGCTGACAGTTCTCTGCTCCTCTTAGTTTC
TTCTTGCTTCCAGGAATTTAGCTTGCACCTTGCCTAATGA
AACCTGCTGGCCTCCACTGGCTCCCATTAGAACCCAAACT
GGCAATATGCTTTCAGTGGTCAGCAGCATGAAATATCTCC
ACCACCGATTTCCTAAGGGGCAAGAACAAGAAAAGGGAAG
CAGGAAGTGTTGCTCCCTGCTTTGGCCCTTGGGTTCAGGG
CTGCACCCAGCACTGTAGCTGCCCAAGGGGCTGGCTTGAG
GTCACGGGCAAAGTGACACTGAAGATGATCTAGAGAGGGC
TTAACTGTGTTTGGTCTTTGAAATGTTTAAACTTTCTGAA
TTCCAGTGCTCTGACGTAAGGCTCAGATAACAGCCCTACT
CAGAGCTTTGCAAGGAAGGGTTTCTAAGTTAGTAAAGGAA
AGAAAGTGACAGCATTCTCTTTGGGCAGGGTTGCTGGAAT
CCCTCACACCTGGGTGGTTCCTTGCTCCTGATACTAATGG
CTTCACTGCGAACTGCTCTTCTTCCTGTCTTTCCCCATCC
TGGGAGGATCAATGACTCTCCTCAGTCCTGCCACCTCCCT
CCTAGGCTCCTGAAAGCCCCTCTTCTTTGTGCTGTTTTCC
CCTGCTCAGTCTAAATCTGGACTGACCTAGCTGTCTGCTC
ATGTTACCCCATCCCTATTTCTTGTGCAGGAGCAGGAGCA
GGAGCAGGAACAGGAGCAGACTTTTCCTGGAGGGGGGAGC
ACCATCTACTCTATGATCCAGTCCCAGGTACCTCTCTAGT
TTCTCTAGTCCATTCCATATCTATCTCTGGGGTTTCCTAG
TGCCCCACCCCCCGAAACTCACACCCTTGAATGGCAGAAT
AAGATCTTAGTGCTCTTGGAATCCAGAAGATAGCTTGACT
TCAGTTGTATTAACACATTATTTGAAAAGATCCATGTGAT
TGTGGAGCATCTTAACACAGCTGGGAAGCCTGATGTGGAC
ATTCCTTCTTCTTCCGTGTCTGGCAGAAGGTCTGGCCCAG
ATAAAGTCTATAGGAGCAGAAACCTGGTTAGGGGACTCAA
CTTCTGCTTTCTTGCCCTGCTGCTGCCTCTAGCACTTGGG
GCCCTTGCACTTTTTATCCCTATTCCCTATTATATTCATT
TTCAGGAAAGAATGAATCTGCATTGGTCTCTTTTATCTTA
TTATGACTTAGCAATAATGTCCATTTTCTTTTCTTTTTAA
AAATTTTATTGTTTAGAAACAGGGTCTCTTTATTTATTTA
TTTTTTATTTTCATAGTTTTTTTTGGGAACAGGTGGTATT
TGGTTTCACGAGTAAGTTCTTTAGTGGTGATTTGTGAGAT
TTTTGGTACATCCATTATGAGACGGGATCTCATTCTGTCT
ACCAGGCTGAGTGCAGTGGTAGAATCATAGCTTACTGAAG
CCTTGAATTCCCGGCCTCAAGTGATCCTCCCACCTCAGCC
TCCTCCTGGGTAGCTAGGACTACAGGTATGCACCACTGCA
CCCGGCCATATTTTCTTACTAAGTCTCACATAACAGCCTC
ATGAAACTAGTTCTAATACTTTAGATGTGTTCTACATTCC
ATATCACAATGAGGAAACTGACTCAGGTCAACTGATAACT
CAAGGCTACATAGCTAGGTAGTGGCAGAGCTGAGCCAAAG
AGTTTTTGAGTCTCCATTGCACCTCCTCATACTCCACCTC
TAATATTCTGGGATTAGAGAAATTCACTCATAAACTGGAG
AAGTGTCCTTTAATATTGATGGCTAAAATGACATTGATAA
CCCAGGCTGGGACGTCTCTCCCAAGGGAAACACTGCCTCC
TGGTGGCCAGTAATAAAATACTTTCTGATAAAAATGGCTT
AAAAAAAAAAAAAAAAATTGAGACCTGAAACAGCACCATC
TTCAGTTTGGTGGCTGAGTTGTGGGGCAAAGAAAATCTGA
TTATAAGAGTGCTTGATATCTGCCATTTCTCTAGTTTTAG
CCACATTGAACTCCAACAAGAGGAACTTGTATCAGTGCAA
GAAAGGGCTCCTCTCAAACTATGGTGTTGGGTGAGAATGA
GAATCCTCCTCTGGAGCATCTTAAAAGGAGGATGGCTACC
TGAGTTAGAGGACACCTGGTTCAGGTCCAGGGAAGGAAGG
CAAGTGGCCAAAGGGAGGCATTGAGATGTTGAGGAAAGAG
CCCTGGAGAGGTTTGAATTCTGCTTCCACTGTGTATGCAC
TGCCTGACTTGGGCTATTTATCCCTTTGGAGCCTCATTTG
TGGCATGGGGCAAATTATGATCATTCATATTTTATAGGAA
TGTTAAAAGAGTTAGAGAGGAGGCCAGGCGCAGTGGCTCA
TGCCTGTAATCCCAGCACTTTGGGAGGCTGAGGCAGGCAG
ATCATGAGGTCAGGAGTTTGACACCAGCCTGACCAACATG
GTGAAATCCTGTCTCTAAAAATACGAAAATTAGCTGGCCA
TGATGGCGAGCACCTGTAATCCCAGCTACTCAGGAGGCTG
AAGCAGGAGAATTACTTGAACCCAGAAGGCAGAGGTTGCA
GTGAGCTGAGATCGAGCCATTGCACTCCAGCCCAGGCAAT
AGAATGAAACTCTGTCTCAAAAACAAACAAACAAACAGAG
GAGAATACACATTTAAAATAAATGCTCAACAAATAGTAGC
TTTCATTAACGACAGAGTGAGACTAACACTCAGGCTGTCT
GACCTCCTGGCTAGTCCAGGGCTCTTTGCACTAACACTTG
AAGCTTCCATCTGAGCAGGGTTGAGGTGGAGGGATGGAAG
AGATGACCTTCGTAGGGTTGTGCTGGATCTGTGCTTCTGA
AATGATTTTATTTCTCTTCTCATTAGTCTTCTGCTCCTAC
GTCACAAGAGCCTGCATATACATTATATTCATTAATTCAG
CCTTCCAGGAAGGTGAGCTTCTTCCCGTGGTGGTGGTGGG
GTGTTGTTGATGCAGATGTGTATTTTGCATGTGTTTGCAG
AGACAGTATGTGTGCACATCCTAGCAAGTTGTTCTTCATT
GTGTGTATCTGAGTGGCTTCTGTTAAATGATTGTATTTAA
ATGTCAATGGGCCAGTGAGAAATGCCTTTCTGGTTCTGTC
TGGAGAAAAATAACAGCTTCTAGACTAAGAGAACAGTAGA
TTAGATGAGTTTTTGGGAGTTTCTGTGGGAGGTAAAGGAT
AATCAGAGACAGAAAGGAGGTGCTTTGCACAGAGAGACTA
CGGGGTACTTAGTAGGCCAGCTGAGGCTATGGTGAGAGAT
ACTGGAGGGGTTTGCAAAGCAGGGCATATTGCCTGGAGCT
GGAGGAGTAGACTGGATCTAGACAGACACAATCTTGACCT
TCAGGGAGCAGAGAAAGGTCCTGACCAGTCAGTCACCTGC
TGGTGGAGGCCTCCAGACTGAGGCAACCCATCGTCATGCA
CTGAAATCCTTCTCCGAGCTGAGCTCATAGCTCTCTTGTG
TACTTGGAAACAGAGTTGGGTATCCTGGTACCCATGGTCA
TTATTTTTCTCTTGTGTAGAAGTGGATGGGAAGAGTGGTG
TTCCCAAGGCTGGAGCCACAGTATGAAGCCAGAAAACCTT
AACATGGTAGCATGGGAAGTTGGGAGTCCACATAACTGTG
GAAGTCCATGCAGGTCAGGGACCACAGGTTTGAAGGGGTT
TAGGACAGATTTTCAGACTTTTCATTCAACCTCCTTCCAA
TAAGCCATTCAACCTACTTGGATCCCATCATGAGAGAGAT
TTATTTTTAATTATATGCTACAATATAAGGCCTTATAGAT
GTTCATATGCACCATGTTCACATGCTTTGGTATATGAAAA
CTCTATGTGCTACTGAATGTGCCTCTGAATTCTAGTGTCC
TTGGGTTGGCAATTGCTTATATGCCTGAATTGTTTACATT
AAGGGTGTGTGTACGCCATATGTTGAAGAGTTATATGGTT
TGTGGCAGTATTTGCATTAGGATTGCCTGAGGGATATGTG
TGTGTGTGTATGTGTATGCGTATGTGTATGTGCTCTGGGA
ATGTGTATGTGTGTGCATGTGTGTATATATACACACATAC
ATACATACACACGCACACATATATGTATGGGTTTTAGGTG
TATGTGGGTATGGAACAGTAAATTCTGATTTTGGTTCAGA
AATATCATATTATAGGCAAATACTGTATATATTGTGTCTT
CCCTGGAGACAGACACCATTGTTTGCTCCTGGGGTGACAG
ATTCTATTCATTTTCCGGCTGAGAGTGCCTCAGAATTTTT
CTGGGCTCTGAGTCTCTTTTGAGACCTCTCACATCACTTA
GGAGTGGGAGAGCGCTTATCTCGAAGTTAAGCATTCTTTA
CCTTCTGAATTTCTAGCCTGGATCCAGAAAGAGGAACCAC
AGCCCTTCCTTCAACAGCACTATCTATGAAGTGGTAAGAT
TCTGGAACTCCTCAATGGGTTTAGTGTCTGTGGCATAGCC
CTGAAATCTAGCCATGAAAGGGTACACTTAGGAAAAGGTC
ATCCAGATAGTCTCAGAGTTGCAGGGAATTTAGAGATCTT
CTAATGCAAGTCTCTGTTTTAGAGATGAAGACACTGAAGG
CCAAAGAGAGTGAGGGTCTAACCCAAGATCATGTTGCGTG
TTTAGATACAATACTTATTGGGCAGCTTGGGTTCTACATT
AGGGCTGTCCCCAAGCTAGTTCCCAGGCTGTGGGCCACAA
ACTGGACATCTCCCCTTTCCAAGAATGGTTGGGGGAGGGG
TCAGAGAGGGGAAGATAAAGCACTCTAAATGATTTTCTAA
AATTAGCAAGTCTTTGGGAGCCATTGCAGGACATAGGTGA
TCTGAACCTTCTTCAGGAGTGGACACTATTCAAAGATGAC
CACTGAGCCTGGTAGCTGAACTGATTCCCATCAGAGCATT
TAGAGACTGGAAAGGAGGGACTCAACATTTCTTGGGAGTT
TATTACGGATAAGGTAGCCTGCCAGTGTCTTCACATGGAT
TATTTTATTTAATCCTCACAGAATGCTACAAGATAGGTGT
AATTATACTTTCCATTTATACTCAGATAAACTAAGGCATG
GAGAGCATCCCCCATCCTTCCCCCCGACCCAGTAGCCTCA
CACTACACCTGAGCCTCCCCACCTGTGGTCCAATAAAGAT
GCTGCCATTGGTCACAAGGGAGGGGTGGGTGGCTGCCTGC
CGGTATTCCTGGCACTTCAGCTATGACCCAACATTAAAGC
CAACTGGACAACCTAGGGTCATAGAGGGCACTGTGTAAAC
TCAGATAGCTTGTGAGGTCATGAAAAAGCATATGTGGTTA
AGAGAGCACTGGAATTGGCGCCAGAAGAACTAGATTCAAG
TCCCTCCTGCACTTCACACTAGTCGTGGGCCCTGAGTAAT
TTGTTTTACCACTCTGAGCTTCATTTTTAAAATCTGTAAA
ATGGGGATGGCAATTCATACCCCACAGGATTGTTATAAGG
ACCTCCCAGTGGAAGGGTCTGAAGTTTCTCCTTTTCTTTT
GCAGATTGAAAAGAGTCAACCTAAAGCCCAGAACCCTGCT
CAACTGAGCCGCAAAGAACTGGAGAACTTTGATGTTTATT
CCTAGTTGCTGCAGCAATTCTCACCTTTCTTGCACATGAG
CATCTGCTTTGGGAATTGGCACAGTGGATGATGCCACAGG
AGTCTCATAGAACAGCTCCTAGTTTGGAGAGGATATGGAA
ATTTCTTCTTGTTTTATATTTTGTTTTGAAAATGATGTCT
AACAGCCATGGTAAGAGGAAGGCTGTTAAATAATATCTTC
CATTTTACAGATCAGACATAAATGGGTGGAGGGGTTAGAT
TGTTCACAAAAGGCCACATTCCAAGTATTTGTAATCTAGG
AAGTGTATGTAAGTGATGTTATTAGCATCGAGATTCTGTC
CACCTGATTTTCAAGCTGTCACTTGTCTCCTTTTCTCCTC
AATCTGGGTTGACTGCATTTCTAGACTCTCCCTGGGCCAT
CTTCCAAAGCAAGAGGAAGGAATGATAATGGTGACTCAGG
GGAAGAGGAAGCAGCCCTCCGCTGAGAGCCCGGACTGTCT
GGCTGTGAACTGCCTGGCAAGTTCTGCACCGGAAGCCAGG
GCCTGGGCTTGACTCAATTGCAGAGAAAAAACTTTCCCCC
TACATCTCACACCTTTACCTCTGGCCAGTTGGCCACCAGA
GGGAGTAAGCTGAAGGGAGAGTAGATGATGCAAAGCAAGC
CCATCTCTGAGTAAAAAAATTACCCTGAGCACATGCCAAC
CTGATAACTGGGGGTTGAGACCAGCTTTGTCCACAGTATG
ATGTTTGTTAGAAATCCATTTTGGCTTCCTCATAGAAGTG
GCTTCCCAGAGGAAGAGGCCTCTCAGAAGCCATATTCTAT
GTAAATTCTGAGTCCTGATGAGTGCTCCCCAGGTGCACTG
ATGAGGGCTCAGGCAGCTGAGAGCTGAGCACGAGGCAGTT
GGAATCTAGACACTATGCTGGGTTCCCTGAGTCGTCAGGC
CAGACATTTCAACAAAGCTGTGGGGACCACGGCGGAGACT
CTGGCTGAGCCCAGGAAAGGGACAAGGGTGAACTGGGAGA
GGACTTATTCAGAGATCCCAACAGGTGATACTGCACAAAG
CCTGGTTCTTCAATTGCCCTACCCTGTATCTAATACAGGA
GTTTCATATAAAACTGTGATATCATGCAGATGCAGTGTGA
ATTCCTTACCTGAATTAAATTTATGTATCCTCTCCATACC
CTGCATTTTTATTCTCTATAGCAGCCAAAGGACACTTGTG
GGCCATCCATAAACATATGTCTGTTTGAATACTGCTGTAG
AGGGTCTGACTTCCTGGTGAGCTGGCAGTGTCCTTCAGCC
CTGTTCACACTGGGACAGCACAGAACCAGACACCAGGGGC
TATTCCATCTTGTGAAGGAGAGCCAAGGCATGCACTTGCT
CACACCCTGCAGGATCCCTCTCCCCTGAGACTGTGCTGCT
GGCCAGGCTGGCTTACTCCTGGACAGAAGTATAAACAGAT
CACATCTTAAAGCAAGTGTGAAGCTTAAAAACCAGGGAAA
TATATTCAGAAGGAGTCTGGTACTGGGAGTTGAGTTGCAG
AGTCAAGGAGTTCAGTGAGCAGAGGCAGCAGGAAATGATG
GGGGTCAGAAACAGTCCAGATGAACACCAAGGACTCTGAC
CACTAACTGCTGCTGGCCTTTCACGTGTCCTGCATAGATC
TTGAACTGGCCAGATTTATTTACAGAGCAGAAGAGACCCT
ATGGGGTCAGGGCTTTTGAGGATGCAGTATTATGGAAAGA
AAGATGTACAACATCACCATGTTATATGTCTGATTGTTGA
GCTTCCCTGATAATGTCTCACAAAGATAATTATCCATGCA
ACAAGCCAGTCAATGAGCAAGCAGTAATTAAGCTCCTGCT
GTGTAGGAAGCACTGCTTGAACCCCTGGGAGTACCCACTG
CAGGTGACAGAAGCCATACCGATTCCAGGCCCATGTGCAG
GAGAGCATGACAGAGGCAGCACACAATTAAAGGACCTAGA
TGGGCTGCAAGGTGATGGTAACAGAAATGTACACTAGAGT
ATCATGAATATAAGTCAAGTATAGTGCATCCTACAGGCAG
AGGAGAGGGCTGTAGCCACAGTCTTGGGGAGAGATACTGT
GGGTATTCTGTATCCAGACTGGACAATAAGGAGGGAAGTT
CTTTTAGGTAAATATGGGAAGCTTATCTGAAACAGGCATT
TTAAGCACCTTTACAAAATAGCAAAAGAGTAATACACACA
TACGGTTTAAAAAATCCAGCAGTGCAAAAAATTGTGCAGT
AAAAAATGTCTCTTTCCCAACTTGAGATTCCCAGTTCCTT
CCCAGAGGCAGCCACTAATGTTTTTTGTGTTTCTTTCCAA
AGCTTTTCTATGCCTATGTAGGCATGTAAACTTACATTTT
TTTCTTTTCTTTCTTTCTTCCTTTTTTCTTGAGATAAAGT
TTTGCTCTGTTGCTAAGGGTAGAATGCAGTGGCTCGATCT
CTGCTCACTGCAACTTCCACCTCCCAGGTTTGAGTGATTC
TCCTGCCTCAGCCTCCCAAGTAGCTGGGATTACAGCCATC
ACGCCCAGCTAGTTGTTTTTTTTGTATTTTTATTAGAGAC
GGGGTTTCACCATGTTGACCAGGCTGGTCTTGAACTCCTG
ACCTCGAGTGATTTGCCCACCTTGGCCTCCCAAAGTGCTG
GGGTTACAGGCATGAGCCACTGTGCCTGACCAACATATAG
TTTTTTAAAAATCCTATTGGTAGCATACAATACACATGGT
CCTGAACTTTGCTTTTTTCCACTCCATAATGTATCTTAGA
GCCCATTCCATATTAGCACCTATTAGTCCTTGCTTGCTTT
CCAAGTGTCAGAGTTTGCCGTTGCATGGGTATATAATCGT
ATATGTAACTAGATTCTCACCGAATGGACATCTAGGTTAT
TTCCTGCCTTTTATTTTAAATAACACTGCAGTGAGCATGA
TTTTAGGTACATCTTGTGTCACGTGTGACAATTCTCTTGG
GTTCATTTCAGCAGTGTTGAGAAGGTGGTGTAAAGGTCAG
CTAGTCCAGGTCCCTCAGCAACATTTGACCAGTCTTGGTA
GAATTTCGAGGAGGAAACGCTATGAGTGTGGGAGGTGACA
AAGGGGGCAAAGACATCTGAAGCCCATAGGCTCCAAGAAG
GAGCCTGTGTCCGAGCTATTAATGGGCTTGGGAGGCCTTG
AGTGTGAGAAGGACGGGGAGGGGCCACACCCAGGCATCTC
TGAGGCACTGAGGTGCTTCTGTCTGCGAGCCCCAGGCCCC
AGGAGGTCCAGCTGACTCTCCAACCCCATGGTCCTGGGAG
ACAGGCAGCAGCTGCTTTTCCTTTCAGGTGAAATTTTCAT
AGGTAGGACTTTCAGGAATCTCCAGATCATTCTGTTGTGG
TGGCGGCACAACCTGTGAGCCAAAAATCCACAAAGAATAT
GGTTAATAAAGCCCTGGAAGAGTGAGGCTGTTGAAAGAGG
AAGGCAAGGCCAGGTTATGACTGGTCCATCCTACAGAAGT
AGACTCATGTGCTGGCCTAGGCACGGCACAATCAACCAGC
CTGATGCCAAGCATTTATGGAGGATCCTAATGGGAAAGGC
TGTGGGCTGGATGCTCTGCAAGGCCAATGCAAGACAGTTT
AATGCAGCAAATCCAGGGGATAAAAAAATGACAGTGAAGG
GCCTTGCCCTCAAGAAGCTACTGTCAAATGATTCCTATAT
CTGCCCTAGCTGGAGAAACAAAACAAACATTTATATGAAG
ATAATTTAGATGGCAGAGATTAAGTTCCAAAGTAATGGTC
CAGACCATTAGTCCCCAAGTTGTTCCAAGGGTTCTTAGAC
TGCCCTGTCTGAGAGTGTTCAGGGAAGGCTCTAAAGAGCA
GATGAGCTCTGCACTGACCCAGAGAAGTGGGAGGTTGGGT
ACCAGCAACAGCTTGGGGATAGCATAAACCTTTGAGATGT
TATGCAGAGAGGTATATCAGTAGGTTTGAGAATTTCCGGA
TCAAGTAGGCAGTAATGGCCTTCAGAGATCCAGAACCAGA
ATTCCTGGTCCTGACAATTCTGAAGGCAAGGGACATATCT
GTTAAGATTTTGGCTCAGGAAATGCACTGATTTCCACTTA
CACTGCAGGAGAGGTGGTTTTAGGGGTCTTAAGTCTCCAA
GGTAGTGTGGGTGCCTTACAGGACTGACCAGACATGTGGT
GGTCATTCTGAAACTCAGAGCAGGGACTGACATTCATGAC
TTTAAGTTTGACCAATATTGACCCAAACACAAAGGGCCAG
GCCAGAGTAGAAAGCAGCTCTGGGAATGCAGTGGAAAGCA
CATATTTGGCCTCAGGTTCCAAGGCAAAGTCTCTAGCTGG
CTAAGCATTAGACTACTGTCTAGAAGTCAGCATGAGATGG
ATGATGGTTGAATCAAACCACACATCCCAACGAGCGTTTA
CTGAGCAAATTCTATCCATCTTTTAAGGCCCAACCCTAAT
TCCTTTTTTAGGAAGTGTTTCCTCTTTATCACAGTATAGT
GATATCCCCCACCTTCAGCGTCTGAAAAACCCTTAGGAAC
TGAGCATACAATTTGTTAAGTAGTCAAGTAACCTTAACCC
ATTTATGCAGGAGGTTGCAATTTTTTCAATTTGTGCGTAA
GTGAAAAATCAGACCTTGGCGATGATCTCGAGCAGTAGGA
TATAAATAACTCCTACGTGCTTAGCGTTCCAATAATGGAA
CACTAGGCATAAATACAACATATGTATGAACTGTGTGGCC
ACTTATATGCGGAGTTTTTTCAATAAACATTACACTGAGT
GTGCCTGCCTCTCCTGTCTCCCCTTTTACCTCCTCTATCT
CTTTTACCTCTACCACTCTTGAGAGAGCAAGACCAATCCT
TCCTCTTCCTCCTCAGCCTACTCAATGTGAAGGATGAGGA
TGAAGACCTTTACAATGATCCAAATTCCACTTAATGAATA
GTAAACATATTTTATCTTCCTTATAATTTTCTTAATAATT
TCTTTTCTCTAGCTTACTTTATTGTAAGAATACAGTACAT
AATACACATGACATGCAAAATATGTGTTAATCGAATATTT
ATGTTTTTGGTAAGGCTCTGGTCAACAGTAGGCTATTAGA
AGTTAAGTTCTGGAGAGTCAAAGTTACGTAATGATTGTTG
ATTGCATGGAGTGGGGTGGGGTTGGCACTCTTAAATCCCT
GAATTGTTCAAGGGTCAACTGTAGTCTTTTCTTTTCTTTT
CTTTTTGAGACGGAGTTTCGCTCTTGTTGCCCAGGCTGGA
GTGCAATGGTGCTATCTTGGCTCACTGCAACCTCCATCTC
CTGAGTTCAAGCAATTCTCCTGCTTCAATCTCCTGAGTAG
CTGGGATTACAGGTGCCCGCCACCACACTCAGATAATTTT
TATATTTTTAGTAGAGATGGGATTTCACCAAGTTGGCCAG
GCTGGTCTTGAACTCCTGACCTCAGGTGATCCACCTGCTT
CAGCCTCCGAAAGTGCTGGGATTACAGGCATGAGCCACCA
GGCCCAGCCGAGAGTTTTTTAAAACATATGTTTTTGAATA
TGTTATAAGGAGGGAATTTGGGGGAGATTTGAAAGCAGAA
GTGTGAATGGACCCGATGTTTTCAGGAAAGTGAAAATGGA
GTGGACAGTCAGATCAAAGTGAATTATTTAAGATTACTCA
GGATTATCTTAAAACGCCTCATGGTCTTAATACTGGAAGT
TCCAACTACTATCTTTGTGACCTTAGGGAAAATTAACTTC
CTTGAATCTCAGCTTCCTCGGCTATAAAATGTGGATGACA
ATACTTTTCTAGAGGTATTACAAAGATCAGAGAAGAATGT
GTATCAACGTATTGTATCTGTAAAACTTCATATAAAAGCA
AGTTAGTTATTATTATCATTATGATTATTTAATGATAAAT
TCTACCTGTAAGGGATTTTTTTTATTTTATTTTTTTGAGA
CATGGTCTCACTCTGTCACCCAGGCTGGAGTTCAGTAGCA
TGATCTTGGCTCACTGCAGCCTTGAACTCCCCAGCTCAAG
CAATCCTCCCACCTCAGTGTCCTAAGTAGCTGGGACTACA
GGTGTGTACCACCATGGGCCTGGGTAATCTTTTTTGAATT
TTTTATAAAGACGGAGTTTCACCATGTTGCCCAGGCTGGG
ATTTGTGTTTTTTTTGTTTTTGTTTTTGAGATGGAGTCTC
ACTCTGTTGCCCAGGCTGGAGTGCAGTGGTGTGATCTTGG
CTCACTGCAAGCTCCACCTCCCGGGTTCATGCCATTCTCC
TGCCTCAGCCTCTGAGTAGTTGGGACTACAGGTGCCCGCC
CCCACGCCTGGCTAATTTTTTTGTATTTTTAGTAGAGATA
GTGTTTCACCATGTTAGCCAGGATGGTCTTGATCTCCTGA
CCTCATGATCTACCTGCCTTGGCCTCCCAAAGTGCTGGGA
TTACAGGTGTGAGCCACTGCACCCAGCTGGGATTTTTTAA
ACACTAGAATAAAACTAACATACTGTAGGTAGTGACATGT
TTTCCAAAAATTCTTGTTGTTAAATTGTTAGCTAATTTTC
AATGATTTTGAGAAGTTGCCATTTAGGTAGATTAGGATTA
GGGGTGGAGATAGATTTAGAAAACTATAAAGACCCTACCT
TGTTTGAGTTTATAAGCTGTCATTCAGGTCAGTGTTAAAA
ATAACCAACATAAGATATTATTAAATCAATTAGAAATGTT
CAGCCTTTGGTCATACAGATGTCAGGAATGTTTGTTTACA
CATTTCTGTTGACCATGGAATGTATCTAAGGGGTGCATAG
TAGGTAGAATTTAAGATCCTTAGCCGTGGGAATCTAGGAT
TTTCAGTTCAAAGGGTCTAAGAAATAGTTCCTCACTCTGT
GGGCCTTGGGATACAGAGAAAGTTATTCTCACCATCTGAG
GTTTCTGTATGGAGCAGTAGATTGTGGCCGAGCTCTCTTC
CATCTGAGAAACTGGGGTCTTTCCCTGTAACAGACCAATA
CCAGATGAGCCCTAGTGACCCCACATGAGAGCTTTTCAGT
TTTACCCTCAACCCTTGAGGAGAGGGGATACCCCCCAGCT
TCCCATCTCACACAGAGGGTGGGAGCTGCCTTAGTGCAGT
GGGGATGGTGCCTCTGGTTCTCCAGCACCTCCCTTTTTAG
TGGCCCAAGAATGAGAGTTGAGGGAGAAGTCTCTCCTTCC
ACAAGATCCCAAGGTTGGGTAAACATGGACACAGCCATGA
GTCCCTGCCCATATGCCCCAGTCCTGTTTCCAGGCCCCAG
CCCCCAGTTTGGAGGAACTAGTCAACCAGGATCTCAGATG
CTGCTAGTTGTGGGAGGAGGAGGAAGGTGTATTGATCAGA
AGGGCTCACCTGTAAGTTGAAGAACACTTGTGCATACATG
GTGTTCTCTCCAACCACACACTCAACTTCTGTGACATATG
GAGTGACAGGATGATAGTCTGCTTGGCTCTTAGGGGCTGG
GTCATGTCCAGCGCCCTCCTGAGTGACCTGGTCATACACC
TCCTCTCTTCCACTGATGGCCTTGTGCACCTCGGGCCTGT
CTGCATCCTCCTCGGTTGTGATGTTGCTGTCAGAGCTGCT
GTCTGAGTTGGGCCTGGGCTGTTGCCTGGCAGGCCTGAGG
GGAGTGTCCAGCTTCTCATACTCTTGAGAGAGCACAGAGT
ATGGCATGTGGCCAGCTGTGGGTTCTGGAACACATTGTGC
AGGGCTGATAAAGCATGCCAACCCCACCTCTCTCTTGCTT
TGCTGCAAGGCCCCAGCCTGCTCTGACGCTTGCATTGGAT
GAGGCCTAGAGAACTGAGGGAGATTGTTTTTTTCCTGTCG
TCCCTCAGGGAGTCCATTCCACTCTCCCTTCCTCCTTCCT
TTCAAGCATTCGTTTATTCATTCATTTGATAAATATTAAA
TATGACATGTGATAGACTTTAGCAACTCTCTGGCCTTGTG
GGATGCACCATGCCAAGCATCATGACAGGTACTCTGGGGA
AACACAAAGGTAAACTGGACCTGGTCCTGGAGGAGCACTC
TGTCTAACTGGGGAGTCGCATGCATGTGTAAACCAGTAAT
GTAAGGCCAGATTTGCCAAGTATTCCATGGAACATATGAG
GAAAGTGCAGAGTTGAGAGGAGATGACTCTGGTTAGAGAA
GCAGAGAGGAACTCATGAAGGTGGCAGAATTGAGGTGGGT
CTTGAATAGGGATTCAATATTTCCATGAGTGGAAGGGTAT
TCTAGGTGGAGGAGGGAGCAGCATGATTAGAGGCAGGTGT
AAAGCCTGGAGCAGTCTCCTTTTCCAAAAGGGTGATATTA
AAAATACTTAACAATTGCAATGGTCAGGGCTTAGGCAATC
AGCATAGGCACCTGCGAACACTGGCATGGTGGACGTGCTG
TGAGGGCTGGTGTGGCCCACTGGGTGGATATGCTGTGAAT
GCTGTCACGGCACACTGGGTGGATGTCAACCCTGCCTGTG
GGGCACGTGCGGTAGCCCATTTTGATGTAGGAGTTAAGAA
GAAATTACTTAGGCAGATAGTAAGGGTATGGGAGTCCTTG
GTAAGGCTTTTCTTTTTATTGAGAAGCAGCCCCAAATCAT
TTTCCAACAAAGAGCAGCCTGCAAGCTGGGAGCTTGCATG
GGTGAATGCCAGCAGGGACTAAGGACTAGACATTTTCAAA
ATGGCGGCTCCATCTTCCCTTCTCTGCCAGCCACTGGTGT
TGTAAGGAGCATATAAGATGGTGGCGATCAACTGGAAAAT
CTACTTGCATAAGAAGATTAGGGTGGGGCAAGCAGCCTTC
CCCAGGCACTATGTAAACGTCATACCTTATCAAACCAATC
TGTGAGCCCTACGTAAATCAGACGCCATCTCCTCAAACTG
GACTATAGAACTCGGCACATTCACCAGCAGCCGGTCCCCA
CCCTGAGACCCCTTCCTCCATAGAGGAAGCTGTTTCTCTT
TTTCTTCTCTTCTACTTATTAAACCTCGGCTCCTAAACTC
CATGTGTGTGTCTGTGTCCTAAACTTGCCAGGCACGTGAG
GACAAACCCTGGGTTTATATCTCAGACAATATAGCCCCTT
CAATTTGACCTGATGCTCATATTTTTTAGTAAGTGCCTAC
TATGTGCGAGGCACTGTTCTAAATGCTTTTCATGAATAAG
TTTATTTAGTCTGCATAAAACCCCATAAAGCATAAACAAT
AACTATCCGTGTTTATTTTTTGTAGATGAGGAAACTCGGG
CACATAAAGATGAAATATTTGCCTGAGTAAGTGGTAGGGC
CAGGATTTGAACACAAGTAGTCTTGTCCCTGATGCTCTTA
ACTGCTGCTCAATCCTGCCCCCTCCCTGCTGACCCCTCTT
TCTCTTTCGCTCAATACCGAGTGAAAATAGGTAGACACCT
TCATTCTGGAAGGTAAGAAAACTGAGGCTTAGGAATTCAT
AAGGAGGAGAGCTAGGGTTTGAGCACAGGATTGTCCTACC
TCAGAACCCACACACCTGACCACTTGGTTATATTGCCTTT
TGAACAGACAAAGGCCATTAGGAGCTATTGAGGGTTTTAG
AGAAGTCAGTTGAGCTTGGCAAAGTGATGAGAGGGAATAG
TCTGTAAGGAAACTATTAGCATATTTTAGGAAAGAAATAA
CAAAGAATGAGAATGTCTGTTAATAAGTAGTGGTAAAGTA
AATCAGTTAAACAAATGTGTAGAATAGAATAAATGGGAGT
CAGTTTTAATCTACAAATGTTAATATTGCTGGGATGTACT
GTTAAGATCAAAAAGCAAGGTTTAGAAAAGTGTTATAGAT
TGCTCCCATATGTGAAGTTAAAGGAACACCCTCCCCACAC
AAATATGTATGAAACCTGCAAATGAATTAAAAGTTTCTGA
AAGGATTCAGGTCTGTAGAAATCTCAGCAGTGGTTGTCTG
TTGGGGGAGATACTTAGAACCTGGAGATTGGAATTTGGAA
AGAGAGCTACTTTTAACTGTATGCCGTGTGAATATATGTC
TTTTTTTTTTTTCACTCTTTTTGCCCAGGTTGGAGTACAA
TGGTACAGTCTCAGCTCATTGCAATCTCCGCCTTCCAGGT
TCAAGTGATTCTCCTGCCTCAGCCTCCAGAGTAGCTGGGA
TTATAGGCGCGTGCCACCATGCCTGGCTAATTTTTATATT
TTTTGTAGAGACGGGGTTTCACCATGTTGGCCAGACTGGT
CTCGAACTCCTGACCTCAGGTGATCTACCTGCCTCTGCCT
CCCAAAGTACTGGGATTACAGGCGTGAGCCACTGTGCCCA
GCCTGATTTTGAATTTAAAAAAAAAAAAAAAAAAAACTAT
TCAATTAAACAACAAATTGGTGACAACATGAACTAAGGCA
GTGGCAGTGGATCTAGGGAAGAGGAGACCTTGGAGAGTTA
AAGAAGCAGGCCTTGGAGGTTCAAAAAGGGTTCTGGGGGA
GAGAGAAGAGGTAGGGAGTAGTAGTGGCCCCAACATTTCT
TTACCCTCTGCCAAAGGAAGGAGGGTTCAGACTGGGGGAC
ACCAGGGCTCTGTCCTCCCAGTAGTGAGGAGGGAGCTGAT
GTGGAGCTTCATAGTCCAACCTAATTCCCTTCCTTGCCCC
CTGTCTCTTGGTTATGCTTTTCCATCAGAAAAGCCCATAT
TGTCATATGCTCCCTGCCCAGTCCTGCCTCTGATTCCATC
TCCATGGGGAATCCCCGCCATAAGAGGTGATACACGGTTT
TTATTTTTTATTTTTTAAAGCAGGATTTGGTTAGAGTGAG
TACAGGTTGGGGATTCCTTAGCACTCCAGAGCTCCAGAGT
TTAAGGTGAAAATTTAGGACACTGTGGCATGGGAGCTGGG
GAGTAAGGGCAGGCATCTCAGCTCCCCACACCAAAACCCG
TCAGAGCAGTTCCATTTCCTGCAATACTCTTAGGTAATAG
GTGTTGTACAGTCTCCTGGGGTTTAATTTTAATTAAGTTT
TAAATTTTTTTCTACCACAGATTTACTGTTCCATCTGGCC
TTTGTTTCTCTGTTCTCAGAATGGAGACAATAACTTCATC
CTCGTTGTAGGCCACATTCAAATGTTGATAGTTAATACCC
AAGGAATCCTAGAGACCCTGGATGACAGACCACCTCTCCT
AGCTCTGGTGACCATCTCTAAGGAGTCTGTCTTGGCTTTT
GTTTCTATGCTACCTTCCTTTTCAAACTTTAATGAGCATA
TGAATCACTTATGGATCTTATTAAAATACAGATTTGGAAT
CAGTATTCTGGGGTGATGCCCAAGACTCTTCTTTCCTTCC
CTTCCTTCCCTTCCTTCCTTCCTTCCTTCCTTCCTTCCTC
CTTCCTCCCTCCTTCCTTCCTTCCTCATTTCCTTCTCCTT
CCTTCCTCTCTTCCTCCCTTCCTCCCTTCCTCCCTTCCTC
CCTCCCTCCCTTCCTCCCTTCCTCCTTTCCTTTCCTTCTT
CCTTCCTTCCTTCCTTCCTTCCTTCCTTCCTTCCTTCCTT
CCTTCCTTCCTCATTTCCCTTCTCCTTCCTTCCTCTCTTC
CTCCCTTCCTCCCTCCCTTCCTTCCTTCCTCTCTTTCTCT
CTCTCTCTTTCTCTCCTTCTCTTTCTCTCTTTCTCTCTCT
CTTTCTCTTTTTCTTCTTTCTTTCTTTCTTTCTTTCTTTC
TTTCTTTCTTTCTTTCTTTCTTTCTTTCTTTCTCTCTCTC
TCTCTCTCTCTCTCTCTCTTTTCTTTCTTCTCTCTTTCTT
TTTTTTTGACAGAGTCTTGCCCTGTTGCCCAGGCTGTAAT
GCAGTGGTGTGATCTCGGCTGACTGCAACCTCCACCTCCC
AGGTTAAATAAATTCTCATGCCTCAGCCTCCCGAGTAGCT
GGGATTACAGGCATGCACCACCATGCCCAGCTAATTTTTT
CTATTTTTAGTAGAGACAGGGTTTCACTTTGTTGGCCAGA
CTGGTCTTGAATTCCTGGCCTCAAGTGATCCACCTGCCTC
AGCCTTCCAAAGTGCTGGGATTACAGGTGTGAGCCACGGC
ACCTGGTCAGATTTTGCATTTCTAACAAGCTTCCTGGGTG
ATGCCCACATTGCTGGCCAGCAGACCACACTTTGTGCAGC
AAGACTTTAGAGTTTCCATTTGGACCAGAGACCCCATAGC
CTGTGTCATGGGTTATGTTACCTGGTGTGTCTGCTGGGGC
CTCAGCTTGACTGGAACAGAAGGCTGGGACTGAACCTGAG
AAACCAAGTTAGAGAAGGTTTATCAAGAGGGCTGTGAGGC
GAAAGGTGTCTTTCATTCTGTAAGAGTCAAATGAGAAGGG
GAGAGAATTCTGGGACATAGACAGGGAAAAGGCTTCAGGA
AGGAGGATGAACCCTGATGAGAGGCCAGGCCTGTAGGAAG
GGGTGGCCAGAGTCTAGGGCTACTTTCTGCAGAGGTGGAG
GCTCTGGAGCTTCCTGCCATCCCTCCAGAAGGGAGAGCTC
CTCTGCCATAGCCACTGATCAGAGTAGTTTGCCTGCAATT
CAGTAATTCTTCCAGGGATCCTATGTGTTCTACCCATTCT
GCTCTTTTTGGCAACTACTTCATTTCCACTCCAATAGTGG
GATTCTAGAGGAGCTGCCAATCATAATAGTGTATCCTCTT
GGCTATAGAAATTGGTCCCAGCAGCAGCCACATGACCTTA
ACTTGGGCTAATCAGAGCTATTTCTGACATTCTTTAAATT
GGGGTTAGAGGTTAGCACATTTTCTTCCCTGTCTGGTGTT
GGAGCTGTTAGTATGTGTGGGTCTGGAGCTGCCAGCTGTT
GTGTTGTGGTGTACTCCTACCCTCGCTCCCACCCCTCCCC
TCAGCTGGCTGGAGAGTTAAGCTGACTCAAAATACACAGT
AGCGATGAAAGGTGGAGAGCTCTGGTGACTTTTGAGTCTC
TGGTGACATTCCTCCATTTCTCCAGCTCTATCCCTGCCTT
CCCCACAGATTGATGATTTAAGTGATAAAATAATGAATCA
CTCTCCTGCCCCTACATGCCTTTTTTTTTTTTTTTTTTGT
CTAAGCTAGTTTGAGTTGGGCTTCAATTATTTGTAAGTAA
AGAGTCTCAAGTGATACCCCTCCCCCATTGCTTTGAGAAG
AAATAAGATGCTGGCAGGGAGGGGTAGCACGGGATTGTGT
GAGGGCACAGAAGCCTCCTAAGGAAATGGCCTAGCGCTGG
TGGACAACATTGATCTCGGAAACTCACACCGTCCTTTTTG
CTTCCAAATGCAGCAGCTGAAGATCCCAATGCACAGAAGG
CAAACCACCGGCAGCAACCCAATCCAAAGGTTCGTGTTTC
TCTCAGGGCCTTTGAGGAGGAAATGAGTGATGTTAATACA
AATAATGACAAGACACACTGGAGCAAACAATGGACAGAAC
ATGACGGCCATCCTACCTGCCCCTTAAAATCCATGACATT
GCAGAAAGTCTTTCTTTTTATTCATTCTACAACCAATTTT
TAAGCAAGCATTATTCTAGGCAAGAGGTTATAGCAGTACC
TGAGGCAGACAGTCCCTGGGTAGAGAGGTTTATGGCTTGC
CCAGTGTCACAGAGTTTCAAGTGTCTGACCTGAGGTTCGA
GTGCAGATCCTACAGCGCCCTTAATCGCCATGTTACACTG
CCCCTCTGTAAATGATATGAGGGGACTTCCAGATTCCTGT
TAAGCTGGACTCTAGATCTGTCTGCCAGACACAATCTGAA
CCAACATTGTCAGATCCTGGGTAGACCGTACCTTTTTTCT
GCTTCCTTCTATGGAAGAGCAGAAGATACAGCTTAGGGTT
TGAATCCAGCTTTTATGGTGTGACCTTGGGCAAGTCCCTT
ATCTTTTCTGAGCCTCAGTTTCTTTATCCATATAATGGGG
AAAAATGAGAGTATCTACTCTGTAGGATTGTTGCGAAGAT
TGTGCAAAAATGCATGAAGGCCTAGAATAGCGCTTGGCAT
TTAGTAAGGGCCACTGGGGCTTCTTTTCTAGCTCCCACTC
ACACAGCCTTTGCTCCTGTGTGGTCCACATCCCTTTCCAT
ATCAGCTTCATATCAGATTTTCTCTACAAGCCTCTAACTC
TGTGCTGTTCAATATGGTAGCCACGAGCTATGCATAAGCC
CTTGAAATGTGGCTAGGATTACTGAGACACCAAACTGCTT
CTTTTGTTTGGTTTTAGTTTTAATTTAAAAATGGCTACTC
AATTCCTTCTTGAAAAACTGATTAAGTGTGCTTGGAATAA
CTTGGGTGCATAAATCTATTTTTTCAACTGTAATTTTACA
AAGTCTGAATATAGATTAAACCCTTTCAGTGAAAATTTAG
TATTGGAATAGAGATGTGCTGTAAGTGTAAAATACATACT
GGCTCTCAAAGACTTAGTACAAAATAAAATGTAGTGTCTA
ATGATTTTTTTTGTATTGAATACACATTGAAATCATGATA
TTTTGGATATATTCAGTTAAATGAAACATATTATTAAAAT
AACTTTATCTATTTCTTCTTGCTTTTTCTAACGTAGCTAT
TAGGACATTAAAATCACATGCTTGGCTCTCACATATCTGT
GGAAGCATGCCACTCTAAAGAGCTCTCACCCACAGCCTCC
CACTGCACTTCATAAAGAATCAGTCAGGATGCAGACTCTT
GGATCTGAGGCCCCAAGGCCCCATGGTCTGAGTAAATAGA
GATGGAGAGAAACCTGAACAGATGTTCTCAGAAAGAAACT
GGTGGGAACTGTTGCTGACAGGGTTGCTGGCTGTGCATAT
GAGGTTGGGGTGATTTTCACCACTTTTCCATGAGACGTTG
AGGTGTGATTCCCCTTGGGACACAACAGCTCCCTTCTGCA
GCGGGGTCCATGTGTATATGACGGCGTTTCCCCCATCCTT
CACGGAGCAGGTCAGACTGACCCTGCAGATGCCATCCTTG
CTGTGCTGGAGGCGCCACGTGATTTTGGGCTTCACCAACC
TCCCTGTGAGGAGAGAGGCAGACTCCATGTGGAATCAGGC
CTGCCCCCTTGGGCAGTCATCTGTCTTCATTCATTAAAAA
TATATTCATGAAGCCAAGTGTTGATACTGCTGGCAGAGTG
CCTCCAGGAGCCACAGGAATTTTGGAGTACACCTGGCATT
TTCCTCCCGACTTGTGACATCTCAGACACACCTCTTTACC
TCTTGATGCTCAGGTGAGAAAAAAGGGAAATGAGGAAAAG
TGAAGAAAGAAAGATACAACCTCATTCTATACAGTTAGTT
ACAGCTGTGAAAGCAAGCAAACCAATCAACATAGATGAGC
GCAACACTTCCGTGTGCTGTAAAGACCCTTCAAGGCTTGC
CTTTGAGGCTGATTTGCTTACTGATGTGAGACAAGGGATG
CAGGGAGGCAAGCGCTGTACCTGACAGAGTAAACGCTCAA
TAAATGTTAGCAACTTTAAAAGAAACAATAAGACTGACTC
TATTTGTTTCCTATTTATTCTTATTTTTACTTAACCTTGT
AGGTTTCTTTATATTTGAGGCACTGTGGGCAATAGGCATG
GACTTGGCCGACTTGCTGCACATTTTAACAAAACCATGGT
GGTGACTCTTCACAGATACCTAGACACTGACAAACTCAGG
CAGGGAGTATGCTGACCGTGTCTGAATGGCACAGGTGAAG
GAACAGGTCAACATAAACCATGCAAATTGCCAAGCCAAGC
TCCTGTGAGGCCCAAGGCTGAGGAGGCAGAATGCAAATTC
TGTTCCACACATCCAGGGGAGCTGAGTGGCCCACCTTCTT
GGAGGCCACAGTGTCTCTGGACATCAAGGGCTTCTCCTCA
GTCTTCTCGGATTTCACCCCAGCCAACTCTGGCCTTATTA
GAAATGATAATAGTTTATAAAAATGCAGGTTGGGGCCAGG
CGCCATGACTCATGCCTGTAATCCCAGCACTTTGGGAGAC
TGAGGCAGGTGGATCACCTGAGGTCAGGAGTTTGAGACTT
GCCTGGCCAACATGGCAAAACCCCATCTGTACTAAAAGTA
CAAAAAGTAGCTCGGTGTGGTGGTGTGTGCCTGTAGTCGC
AGCTACTTAGGAGGCTGAGGCAGGAGAATCCCTTGAACCT
GGAAGTCAGAGGTTGCAGTGAGCTGAGATCGTGCCACTGT
ACTCCAGCCTGGGTGACTGACTTTATTTTTGAGATGGAGC
ATGATTCCATCTCAAAAATAAAAAAATGCGGGTTGGTGAG
TTCCCAGTCCCCCCACTCTTTTTTTTTCTTTTTAGACAGA
GTCTCGGTGTTTCTCCCAGGCTGGAGTGAAGTGGCATGAT
CTCAGCTTACTGCAACCTCCGCCCCTTGGAGTTCGAGCGA
TTTTCTTGCCTCAGCCTTCAGAGTAGCTGGGATTACAGGC
GCCCACCACCGTACCCGGCTAATTTTTGTATTTTTACTAG
AGACGGGGTTTCACCATGTTGGCCAGGCTAGTCTCAAATT
CCTGACCTCAGGTGCTCCGCTTGCTTCCGCCTCCCAAAGT
ACTGGGATTACAGGTGTGAGCCACCGTACCTGGCCTCCTA
GTCCCTTCTGAGACTCAACGCAGAGGACTGGGGCAAGCAC
TTAAAGTTGGGTGGTAGAGGCCTAACTAGCAGCCTAGAAC
CAGGGGCACTTTGGCAGGTAGACTTGTCCAGCAAGTAGTC
ATGAGTTTTCCTCCTGTGAATCAACTGGTGTGAACTGAAT
AGCTGTCCTAGTGGTCTGAGGCATTTCAGTCTGAGGGAAG
ACCCTTGGAGAAGGGGGAGGTGGAGAAGGCAGCAGAGGAA
AAAGCTTTCAGAGAAGGAATCTAATGACAGATGCCCTGCC
CAGAGACTCACGGTAGATGAGCAGGGTGACGTGTGTCATG
CTGGTGACTCTGGAGGCCTCTGAGCACACGTAAGCATGGT
AGGGGCCGGCGTCCTCTATCTTCAGCTGACCGATCTTCAG
GGAGCAGTCCTGACTGGAGACCCACACCCTGTTCTTGTAA
GGATCCCTGGATTTAATGAGTGGATCTGCCGTTGCTGCTT
CTTCCCTCTCTTTGCTGATGATGGATGTGTTAAACAACCA
GACAACCTTCTCTGTGTGCCGGCAGGCTGGGAGTGCCAGT
GGCAAGGTGACTGGCTCTCCCAGGACCCCTACCACAGTCT
CCCCTGTTTTTCCTCCTCTGGAGGCTCCTGGATCTGGGGT
CAGAGATGAGACATTGCAGCTTCAGTCACTGTCCCTACTC
CCTTGGCCTCCAGGCATTCTAAAGGGGACTGAGGGGACTG
AAGTCCCTCCTGCCCTCCTCTTCCTCCTCTGAGGGGCATG
CCTGCTACTTCCCCATGACCACCTGTTCCACCAGGCTCTG
CCCACTGAATACTTGGACTCTCATTCCCCTTCTCTGCCCT
TCTGAGGATACCCGGAAACACCTCCACCCAAGCAAAGACC
CATCAGTATCCATATTGTCTTCTCCTCCCTTGCTCTAACC
TTAGAGTATCAGAGTGTTCTGGGCTTTCCAAGTCCTGCCA
GCCTCTCTCAGGCCCCTGAGAGTAGAGAATAAGGGATTTT
GGGGCCTATCCTCTTGCTTACCCACCTGCTATGTGTCCGA
CCAGAACCCTAGGGTTTAGACTCCACAGTTGCTCACATTG
TTTCTGGAATTCCCTCAAGGGCCAAGTTGGAGCCAGGTAC
CTGTACAGAACTGCCCAACATGGACAGGGTGGGAGCTGGT
CTGGCTGACGAGGTTCTGGGCTATGCAGGTGTATGGCAGA
TCTGGCTCACAGGGCATTCGGGAGATGGTAAGAATGGAGC
CTCCATTGGACTCAGAAGCATGGGGGTCCCTCGGGGTCCA
GCTGTACAGAACACTTTTCTCTGCTCCCTTCACGGAGCAC
ATTAGAGTGATGTTACAGGAGAAGTTCTCAGACACCTTCA
CAGACTTCATGGTGACTTCAGGCTCCTGCAGCTGTTCTGC
AGAGACAACAGCATGGGAAGATGCTCAGATCCCTTTGCCA
GCAGAAAAGCACTGAAAGAAGAAAGGAGTGATAATAGTGG
AGTTGGGGGCAGCAGAGACAGACCAGCATTACCTGTCGCA
GAAACATCTTCTCTGCAGGCTGGGTTGACAGCCTCTCCTC
TGTGCTCCCATAACATCCTCTACAGGGGTTATCACCATGA
CTCAGCATGACTGATTACTCAGTCTGATTACTTCTCTTTC
TCCCCGACCAGTATGAGAACTCTTTGACGACAGGGCTGAT
TTCTGTGTCTGAACATCTAACACACAGCCTGCCTTATGAA
AAATACTCAGGAATGTTCGATGAATAAATAGGTGAATGGC
CCAACCCCCAACACTATGGAGTGGGAAACTGTGCCTCTAG
AATTTGAGTTGCCCGTGTCTTTTGGTCTGAATTTAGAATT
GTGCTTCTAGCTCTTCTTCCTTGTCTTCTCCTTTCCTTTT
GCCCCATCTCCACTGTTCACCATGTATGTGTACATGTGTG
AATGTTTCATTAAGTTATATTTCTTTCTTTGTTGTTTTTT
TTTTTTTTTTGAGACAGAGTCTCACTCTGTTACCCAGGCT
GGAGTGCAGTGGTGCGATCACTGCTCACTGCAACTTCTGC
CTTCCAGGTTCAAGCAATTCTCTTGCCTCAGCCTCCTGAG
TAGCTGGGATTACAGGCACACACCACCACACCCAGCTAAT
TTTTGTATTTTTAGTAGAGATGGAGTTTCACCATGTTGGC
CAGGCTAGTCTCAAAGTCCTGGCCTCAGGTGATCTGTCTG
TCTTGGCCTCCCAAAGTGCTGGGATTACAGGCGTGAGCTA
CTGCACCTGGCCCAATATTTCTTCTTCGAATAGGTAATAC
ATATAAAAAAATTGAGAAAATACAAAAGGTACATAATGAA
AAAGTAAGCTTTCTAGCCTCCAGCCATTTATTTACTCTCC
CCAAGAATTACTATTCCTGGAGACAATTACTGTTATGGGT
TTCTTGTTGATCTTTCCAGAGATATTCTAGATATAGACAG
ATATATGCATACTTTACACACTGTTTTGGACCTTAAAAAT
TAACAGTATCTTGGAAATTATTGTATGTCGTATGTCAACA
CATGTTGATTCATTCTAATTTTATTAACTGCATAGAATTC
CATTTCCTTAATAGATACAGAATACCCTATAAATCAATGA
AAACGATCAAACTACCTGAGAGAAAGATGGTGTTATGAGC
TAAACTGTATCTCTGCAAAGTTTAGATATTAAAGTCTTAA
CCTCCAGCACCTCAGAATGTGACTGCATTTGAAGATGGAG
TTATATTTGGAGATAGAAGTAATTAAGTTAAAATGAGGCC
ATTAGGGTGGGCCCTAGTCAGATATGAGTGGTATCCTTTT
AAGAGGGGGAGATTACAGCGTAGACAATACAGACAGAGGG
ACACCCATGTGAGGACATAGAGAGAAGGTGGCCATCTGGG
AGCCAAGGAGAGAGGCCTTAGAAGAAACCAAGCCTGCTGA
TACTTTCATTGGCCTCCAGAATTGTGTTCTGGGGAAATGT
GGAACACATTTCTGTTGTTTAAGCTAGTCAGTCTGTGGTG
TTTTATTATGGAAGCCCTAGCAAACTAATACAGATTTTGA
TACCAGAAGTGGGATGAATCTCTAACAATATAAAAATGTG
AAATGGCTTTGGAACGGGCTGATGGGTAGAGATTGGAAGA
ATTTTGAGGTATGTGCTGGAAAAATCCTAGATTGTCTTCA
AGAGACTCTGGGTAGAAATATGAATGTTAACGAGAATTTG
TGAGCACTCAGAAGGAAAATAGGAACACTGCAGGGAAAGC
TGCTATTACCTTAGAGATATACATATGTCATCATGAGCAG
AATGTTGGTAAAAATATAAATATTAAACGTATTGCTGGTG
AGGTCTCAGACAGAACTTAGAAATACGTTACTGGAAACTG
GAGGAAAGGGTATACTTGTTATAAAGTAGCAAAGAACTTG
GCCACGTTGTATTCTAGTGTTTTGCGGAAAGCAGAATGTT
TAAGTGACAAATTTGGGTACTTAGCTGTGGAGATTTCTAA
TCAAAGAGTTGAAGGCACTGCCTGGTTTCTCCTTGCTGCT
TATATAAAATGTGAGAGGAGAGAGGTTAAATAAGGAATTG
TCAAGCAAGATGGAGCCAGAATTTAAAGCTTTGAAAAAAT
TTCAGCCTATTCATATTGTGAAAAACGAGAAAGTGTGTCT
GGAGAGAACACAAAGATTGTGGCTTGGCAATGTTTGCTAA
AGAGGTTATGAGATTGGACCACCTCAGCAAAAATGCTGCA
AGTGTGGACTGTAAAGGACAGAGACAGGACAAGTGAAGGA
GTGTGTCAGGCTTCTGGGATTTTTTGAAACAAGTCAATAT
AGCTCATATAGCTGCAAACATGTATTATCCTTCAAGAAAA
GGGAACAGTGACCCCACAGGCAGTTCAGAAGTAGGCAGAG
ATGCCACTGCACCATTGGCCTAGAGGGCATAAGCCTTGGG
TAGGGTGAGGTGGTTTCTTCCTTGATTCCAGTGGGCAGAA
CTGCCACCCAGGGCCAAGGAGGTGGGGCTGCTACTCCAGT
GGGCCCAGAGGATAGAGTACTGAGCCAAAGAGGATTATGC
TTGAGCCTTAACATCCAATAGAATTTACCCTGTTAGGTTT
TGGACTTGTTTGGGACCTGTGACTTTTTTCTTCTTCCCAA
TGACTCTCTTTTGGAATGGCAATGTCTATTCCATGCCTGT
TCCACCACTGAATTTTGGAGGCAGATAACTTGTCTGGTTT
CGCAGGTTCACAACTGAAGAAGAATTTTGCCTCAGGATGA
ATCCTCTCGCAAGTCTCACCCATACCCGATTTAAATAATA
TTTGGATGGATTTTGGACTTAGAGTTGATGCTGGAATGGG
TTAAAACTTCTGGTGTTGTTGGAATGGGGTGAATGTATTT
TGCATGTGAGAAGGACATGAATTTTGAGAGGCCAGAGGGT
AGAATGTTAGGGTTGAATTCTTTCCCCCCACAACATTCAT
ATGTAGAAGTTTTAATCCCGAGTACCTCAGAATGTGACTG
TATTTGGAGACAGGGTATCTAAAGAGGTGATTAAGTTAAA
ATGGAATTGTTAGGGTGAACCCTAATACAATATGACTGAT
GTGCTTATAAGAAGCGATTAGGACATGGACAACACAGACA
GAGGAATGACTGGGGGCACAGTGAAAAGGTGGCCAACTAC
AAGCTGAAGAGAGAGGTTCTAGGAAAAACCAAACCTGCCA
ACACCTTGAACTTGGATTTCTAGTCTCCAGAATTGTGAGA
AATAAATTTCTGTTGTTTAAGCCATCTGTTCTGGGGTATT
CTGTTACAGCATCCCTTTCACACTAATACAGATGAGTAAA
GAATATTAATAGGAAGTTACAGAAAACAGAATACAAATGG
CTATTTAATACATGAAAAGATGACCAGACACAGTGGCTCA
CGCCTATAATCCCAGCACTTTGGGAGGCTGAAGAGAGTGA
ATTACTTGAGGCCAGGAGTTCAAGACCAGACTGGCCAACA
TGGCAAAACCCTCTCTTTACTAACAATACAAAAATTAGCC
AGGCGTATGGTGCATGCCTGTAATCCCAGCTTCCTGGGGG
GCTGAGACATGTGAATTGCTTGGACTCAGAAAGTGGAGGC
TGCAGTGAACTGAGATCGTACCACTGCACTCCAGCCTGGG
CAACAGAGCAAGACTGTCTCAAAACAAACATAAAACATAA
AACATGAAGAAATGCTCAGTTTAAAACATGAAGAGATGCT
TCAATTTAAAATATAAATTTAAACTATGAAATACTATTTT
AACTACTCAATTTATCAATAAAGAAATGTTTGACAATACA
TTGTTATTGAGAATATAAGGAAATATTGGGTTACTTGGTA
ACATGGAGGGAAATCCAGCAATATCTAGCAACATTAAAAA
TGTATATACTAAGCTGAGTGCAGTGGTGCCTGTAATACCA
GCTTCTTTGGAGTCTGAGGTGGAAGGACTGCTTGAGGCCA
GGAGTTTGAAACCAGCCTGGGCAACATAGTGAGAACCAGT
CTCTACAAAATAAAATAATAATAAATAAAAATTTAGGATT
TTAAAGCCAGGCATGGTGGCACATGCCTGTAGTCCCAGCT
ACTTGGGAAGTTGAGCGAAGGGGATAGCTTGAGTCCAGGA
GTTTGAGACTAGCCTGGACAACAAAATGAGACTATGTCTC
TGTGAAATACTGGTAATAGTAGTGGTAATAATAATAATAA
TAAAAAATTCAGGATTTAAAAGCTGGGCATAGTGGCAAGT
ACCTGTGGTCCCAGCTACGTGGGAGACTGAGGCAGGAGGA
TCACTTGAGCCCAGGAATCGGAGACAAGCCTAGGTCTCAT
AGTGGGACGATGTCTCAAAAAAAAATGCATATACCATTTG
ATTCAGTAACTTGACCCCATGTATATATTCTAGATTTATC
CATCAGAATATAACCTAGTCACATAAGTGTGAAAAGATAG
GTGCACAAGAATATTCATTGCAGCATTGTTTATAAGAGAA
AATATTAGAAACAATATTTCTATAAGTGGAAACAGTATTT
CTACAAGCAGGAGACAAGTTACATGAATTATGGCGATTAT
ATAACATGCCAGGAATTTATGGGTGCGTCTTCTAATCTTG
ACATCTGTGTATACGGAATTAGGTGAAAAATGATCAATAT
AGTAGTCATATTTATCCTAGAGAGAGAAATTCCTGGAGAA
AAAGAATTATGTTTTTAAAAATAAAAGATCAAGAGAAGGG
GCTTCAAAATGGCTGACTAGAAGCATTTAATGCCTACTTC
CTCTACTTAGAAGAACCAAAGTAGTATACAAACAGTCATA
TTTCAAATACATTTTCCAAGGGAGAATGCCGGAATTCAAC
AGAGATGTGACAGGAAACACTAAAAGCAGGGAAGGAGAAG
GAACAGAGACAGCCTCCCTGGCTGGGATCTGCTGGGAGCT
GGAGGTGATTTCCCAATACAGATGAGCGAAAGACCTCCAG
TGGCCCACATCCCACTGCAGAATCATGCAATCCTGGCCGC
ATGAGACCCCTCTGACCCTTCTGATCCCTGAAACTACCAT
AGGGAGCTGCTGGGAGACTGTGGGGCAGAACTGCTCCAGG
GAGGGAGCTCCTACAGGGTTCCATACTCTTTCTGAGACCT
CTGCAGTTATAGTAAGGGACCATTTTCAAACTTAGCCTTT
GGCAGACTGCACGCTGTCCTGGGGCCCAAGAGTGCTGGAT
CTGAGGTGTTAGGAAAACTAAAACTGTTGCTGCTGAGACT
AGAGTATGAACTGGGAGCACTCTGCGGGTAGAACTAAGTA
GCAAGAGAGGTGTGGGCTGTGGTTTCTGCTCCTAGGAAGT
GGGTGCTGCTGTGATTGAGATTGGGTAAAGTAGTGGGCTG
TGAGTTGCTGCTGCAACTTGGTTGCAAGCTCTGCAAAAGC
TTCTGCAGCTAGTGCTGGCTTGGGGGAAGCCATCCTAGGA
CTGAGGCTGAGAGGGATGCATATTCCCCATCTGCCATCCA
AGGCTGTGGCCACTGAATCTGGCCTCATCTTTTCCAGAGG
CAGGGCCTCACTATGGCTGCTACTGCCCTCACCTGAGCAC
TCTGCCTGGGGCCTGAGGATGGCCCTGCTCCCATGTACCA
TAGCTGGTGTCTGCTTTCACCACTGGGGGGCCTGAGCGCA
AGCCCACTCAGCTTGGCTTCCCCCTTCCCCCTTGGAAAGA
GAACACATAGGCCAGCATCTTGGGGATTGCCCACCCCAGT
CCACCACTTTGGGCACCATCAACATCAATGCACACTGCTT
GGGACCCAGAGATTCATCCCACTACTGTCATTGCCCATGC
CACACTGGTTTTCCAGGGGCCTGAGGACCTGCTCACCACC
CTCCAGCCCACTGCTGCCATTATTGGTATCTGAACAAGCC
ACTGGAGACTTAAAAATCTGCCTGCTGATAAGAATAAACA
CAAGTTACAGCATACACTGCCTTGAGGCATAAAGATAGGT
ATGCTGCCACCATTGTGGCTTGATGACTGGCCCACTTGAC
ATCTCAATCCCCAGTACAACTTCACCACAGACTCTGTTAA
TAACCACACCCTGACCCTCTGAGGAAATCACAGATACCAC
TAATGTTACTTACAGCCAGACAAATCATACAGAGACTATA
CTACTGCATGCACCCAGAATCAAAGCCAGGGTGCCCTACC
CCAACAACACAATGGACACATTTTCAGGAAAAAGACTTCC
CCATGAAAGTAAATTAAAAAATAAGAAAAAACTCAGTGAG
ATACAAGAGAATTCTGAAAAACAATACAAAGAATTCAGAA
AAACAATGCTGGAAGTGAATGACAAATTAACCAAAGAGAT
AGATATTTAAAAAACAGAATCAATAGAATTCTGGAATTGA
ATAATTCACTGAAGGAAATACAAAATATACTTGAAAGCTT
CAACAATAGACTAGATTAGGCAGAAGAAAGAATCTCACAA
CTTGAAGACAGGTCTTTTGAAATAATCCAGCCAAACAAAA
AATAAATAAATAAAAAGAATAAAAAAGAATGAGCCAAACC
TTTGTTACATTTGGGACAACATAAAGTATAAAATATTCAA
ATTATTTCTATCTCTGAGGACAAAGAGACAAAGAACTGAT
TAGAAAATGTATTTAATGAAATAATAGAAGAAAACTCCCA
AGTCTAGCAAGAGTTTTAGACACCCAGATACAGAAGGCTC
AGTGATTCTCAGGAAAATACAATGCAAAAAGGTCTCCATG
GCACATTACAGTCAAACTGTCCAAAGTCAAAGAGTAAATC
ATAAAAACAGTAAGAGAAAAACATCTAGCCTCCTATAAAG
GAAAGCCCATCAGACTAATGGTGGATTCCTCAGCAGAAAC
TTTGCAGGCCAGAAGAGAATGGAGTAACATATTCAAAGTG
TCAGCCAAAAATACTGTATCTGGGAAAATTATTCATAAAA
AAGGAGAAATAGCCTTTCTCAGACAAGTAAATGCTGAGAG
AATTTGTTACCACTAGATGGGGTCCTACAAGAAATGCTCA
ATGGTGTCCTAAACCTGTAAGCAAAAGATGAGATTTACCA
TGATGGAAACACACAGAAGTATAAAACTCATTTGTAAAAC
AATCATACAAAGGGTGAAGAGAAACGACCTGAATGATGTC
ACTACAGATACCCACCAAACCACAATGACAAACAATAAGA
GAGAAAAAAGCAAAGAATATATGAGAAAACCAGAAAACAA
CAGTATATAGGAAAAAGCTTCACATATCAACAATAACTTT
GAATGTAAATGGATTAAATTATCCATTTTAAAGACATAGA
ATCGTTAAATGAATTTAAAAACATGATCTATCTATATGTT
AATTATATAAAATTCACCTTAATAGTAAAGATATATAGAC
CGAAAGTAAAGAAATGGAAAAACAATTCCATGCAAATGGA
AATCAAAAGCAAGCAGGAGTAGCTAGTTATATTTATATCA
GATAAACAGATTTTAAGTCAAAAACAGTGAAAAGAAAAAA
GACAAAGAATGCCATTATATAATGATGAAGGGATCAATCC
AGCAAGAGGATATAACAACCCTAAATGTATATGCACCCAA
CACTGGAGCACCCAGATTCATAAAGCAAATATTACCAGAG
AGAGAGAGTGAGAGTAAGAGAGAGAGAGAGAGAGAGAGAG
AGAGAGAGAGTGTGTGTGTGTGTGTGTGTGTGTGTGTGAG
AGAGAGAGAGAGAGACTGCAATAGAATAATACTGGAGGAC
TTCAGCACTCCACTCTCAGCATTAGACAGAGCTTCTAGAC
AGAAAATCAACAAAGAGACTTTGGATTTAAATTGGAGTTT
AGACCAAATGGACCTAACAGATATTTACAGAACATTCTAT
CCAACAACTGCAGAATATGCATTCTTTTCATCAGCAGATG
AAACATTCTCCAGGATAAACTATTTGTTAGTTCACAGTAC
AAGTCTCAACAAACTTTTAAAAATTGAAATCATATCAAAT
ATCTTTTCAATTCCAATGGAATAAAACTAGAAATCAATAT
TAACAGGAACTTTGAAATGACACAAATACACGGAAATTAA
ACAACATGCTCCTGACCATTAAGTCAACAAAGAAATTAAG
ACAGAAATTTTAAAAAAGTTCTTGAAACAAATGAAAAAGA
AAACACAACATACCAAAACCTACAGAGTACAGCAAAAGCA
GTGCTGAGAGAAGTTTATAGAAATAAATGCCTACATGAAA
AAAGTATAAAGATCACAAACAAATAATGTAACAATGCACT
TAAAGGAACTAGAAAAGCAAGAACAAACCAAACCCAAAAT
TAGCAGAAGAAAAGAAATAATAAACATCAGAGCAAAACTC
AATGAAGTAGGGACTAAAAAAATGCAAAGGATCAATGAAA
CAAAGAGTTAGCTCTTTGAAAAGACAGACAAAATTAATAA
ACTGCTAGCTAGGCTAATTAAGAAAAGAAGAGAGAAGACC
CAAATAAACAAAATCAAAAAAAGTGGAGACATTACAACTG
ATATTACAGAAATACAAAAGACCATCAGAGACTATTATGA
ACAACTATACTCTGACAAACTGAAGAACCTAGAGAAAACT
GATACATTTCTAGAAACATACAACCTACCAAGACTGAGTA
AGTAAAAAATAGAAAACCTGAACAGACTTCAATGACAAGT
AGTGAAACTAATCTGTAATAAAAAAGTCTACCAACAGAGA
AAAGCCCAAGACTGATGGATTCACAGCCAAATTCTACCAA
ATATACAAAGAATAGCTAATATCAATCCTCCTGAAACTAT
TCTCAAAAATCAAAGTGGGGGGAATTTTTCTTAACTCATT
CTATGAGGCCAGCATCATGCTGGTAGCAAAATCAGACAAG
GATGCAACAACAACAAAAAGAAAACTACAAGCCAATATCC
CTGATGAACATAGAAGAAACAATCATCAACAAAATACTAG
CAAACAGAATCAACAGCACATCAAAAAGATAATACATCAT
CAAGTGGGATTTATCCAGGGATGCAAGAATGGTTTAACAT
ATGTAAATCAATAAATGCGATACATCTCATCAATAGGCTG
AAGGACAAAAACCATATGATCATCTCAATGGTCATAGAAA
GAGCACTTGATACAGTCCAAATCCCTTCACGAAAAAATTT
CTTAACACACCAAGCATAGAAGGAATATATCTCAAAATAA
TAAAGCCCATATATGACAATTCCACAATTAACATTGTACC
AAATGGGGAAAAGTTGAAAGCCTTTCTTCTAAGAACTGGA
ACAAGATACGGATACACACTTTCACTACTTTTATTCAACA
TAGTACTGAAAGTTCTAGTCAGAGAAACCAGGCAAAATAA
AGAAATAAAAACATTCAAAGTCGAAAGAGAAAGACAAATT
GTTCCTCTTTGCTGATGGTATAATTTATTTATTTTTTTTT
TTTTGAGACAGGGTCTCATTTCGTCACCCAGGCTGTAGTG
CAGTGGTATAGTCGTGACTCACTGCAGCCTCAACCTCCTG
GGATTCAAGCAATCCTCCCACCTCAGCCTCCAGAGTAGCT
GGTACTACAGGCATATGCCACCATACCCAGCTAATTTTTG
TATTTTTGTAGAGATGGGGTTTTCCATGTTGTCTAGGCTG
GTCTTGAACTTCCGAGCTCAAGCAATCCACCTGCCTTGGT
CTCCCAAAGTGCTAGGATTACAGGTGTGAGCCACCATGCT
CAGCCTGATGATATGATCTTATATCTAGAGAAACCTAAAG
ACTCCACCAAAAACTCTTAAATTTGATAAACGAATTCAGT
AAAGTTGCAGGACAGAAATCAATGTACAAAAACTAGTAGC
ATTTCTATACACAAATAATGATTTTAATCAAGAAAGAAAT
AAAGAAGTCAATCCCATTTACAATAGCTATTCAAACCCTA
GGAATAAATATAACCAAGGAGGTGAAAGATCTCTACAAGG
CAAACTACAAAACACTGATGAAAAAATCAAAGAAGACACA
AACAAATGGAGAAATATCCCATGCTCATGGAGGAAGAATC
CATATTGTTAAAATGACCATATTGCCCAAAGAATCTACAG
ATTCAATGCAATCCGTATCAAAATACCAACCATATTCTTC
TCAGATTACAAAAAACAACCCTTCTTTTTTAAAAAAAAAT
TTCTTTAGACAAGGTTTTCACTCTGTCACTTAGGCTGGCA
TTCAGTGCCGTGATCTTGGCTCACTGCAATCTCTGCTTCC
CAGATTAAAGTGATTCTCCTGCCTCAGACTCACAAGTAGC
TGGGATTACAGGCGCCCATCACCACCCCTGGCTAATTTTT
GTATTTTTAGTAGAGACGGGGTTTCACCATGCTAGCCAGG
CTGGTGTCGAATTTCTAACCTCAAGAGATCTGCCTGCCTC
AGCCTCCCAAAGTGTTGGGATTACAGGCATGAACCACTGC
ACCTGGCCAGAAAAAAAAATCCTAAAATATATACGGAACC
ACAAAAGAGCCTGAATAGTCAAAGCAATGTTAAGCAAAAA
GAACAAAGCTAGAGGCATCACATTACTTGACTTCAATATA
TAGCATAAGGCTATAGTAACCAAAACAGCATGGTATTATA
AAAATAGACACATAGACCAATGGAACAAAATAGAGAACAC
AGAAATAAAGCCACAGATTTACAGCCAATTAATCTTTGAC
AAATCCAACAAAAACTTACTTTGGGGAGAAAAGACACTTT
TTTTTTTTTTTTTTTTAAGAGACCACGTGCAGTTTAATTG
TGGGGAGGATGAGAAGAGCAACATTTTTACCAAATTGGTG
TAAAAATGAAACGGGATCCAGACGTGTACACTGACAGCTA
CAGTAAATTTAAAAATCCGAGCAGCAATTTGAATCATTTC
TTGGAAAAAGAAACACTGACAAACACTGAGTTGGTGCTCG
GCGCTGTCCGCAGGGCTGGAGGCCAGCTCCGCATCATGGA
TGCAGCCCGGCACTGTGGGCCAGCATCCCGGGGGTCCCGG
CTCCTCGGGACTGGCCGGTGACCTCACACGCAGTAGGCTG
AGCCAGGCCTGGCTGAGAGGGGGCCGCAGCCAGCAGGCCT
GGGTGGCCACCCGCGCCTGCGGGGGACATTGGAGAAATGG
GTGCAGTGTGCGGGACCCGCATGCTGCCCGAGGAGTCTTT
GCAGGGTGGACAGGCCTGGGAGTCTCTACCAGCAATGCAA
TAAATACGCAAATACAAGCGGAGAAAGACCAAGCACAAAC
CCCACAAGCACTCAAGGCCCAGCCCAGTTCCTGCGGGCGT
CGCCGGCTCTTCACAGGCCAGAAGCCTCCAAGTCGGGCTC
TGGTGGCCCGAGGTGCCATGGGAGGCAGCGGGCGGGTGGA
ATACGCCTAACGCCTATGTCTAGCAGCCTTGGGGGGCGGC
GGCCCTGGGCAGGGCAGGGTTCCATCGGCAGGACTCTTCC
AGCCCCCGTTGCACGGCGGTGAGGTGGGGATGGCGGAGCG
GTCTCCAGTGGCAGTTGGGGACGCAGGCCTAGCCCTCCCG
CATGCTCACACGTGTATGGCTCAGCCAGGGTGCTGATAAT
GGACTCCAGGCCGCTGCCCTCCAGGAGCGTGCAGTGGTCA
CCCTCGATGACGTGGACGGACACTTTTTCAATAAATGGTG
CTGGGAAAATTGAATAGTCACATGCAGAAGAATGAAGTTG
AACCCCTATTTCTCATTATATTAAAAAACCTCCTCAAAAT
CAGTTAAAGACTTAAATGTAAGACCTGAAGCTATAAAAAT
ACTAGAAGAAAACCTAGGGAAAACTCTCCTGGACATTGGT
CTGGACAAATAATTTATGACTAAGACCTCAAAAGCACAGG
CAACAAAAACAAAAATAGACAAACTGGATTTAAACTAAAA
AGCTTTTGCACAGCAAAAGAAATAATCAACAGAGTGAAGA
GACAACCTGTTGAATGGCAGAAATATTTGTAAACTATTCA
TCTGACAGGGAACTAATATCCAGAATATACAAGGAACTCA
AATAACTCAACAAGAAAAAACAAATAATTCCATTAAAAAG
TGGGCAAAGGATATAAATAGATATTTCTCAAAAGAAGACA
TACACATGACCAACAGATGTATTAAAAAATACTCAATATC
ACCAATTATCAGAGAAATACAAATCAAAATCACAATGAAA
TATTATCTCACTCCAGTCACAATGGCTATTATTTAAACAC
TAACCACATGTTGGCAGGATGTGGAGAAAAGGGGAACTCT
TAGACACTCTTGGTGGGGATGGAAACTAGTACAGCCACTA
TGAAAAACAATATGAATATTTCTCAAAAAACTAAACGTTT
AATTAGCACTTGATCCAGTAATACCACTACTGGATATCTA
CCCAAAGGAAAAGAAAAGAAATTGATATATGCAAGGAATA
CCGGCATTTGTATGTTTATTGCAGCACTATTCTCAATAGC
AAAGATATAGAATTAATCTGCGTCCCTTATGGAAGAACGG
ATAAAGAAAACGCAGTATACACATACATACATATATTTAT
ACACATCATGGAATGCTAATCAGCCATAAAAGAATGAAGT
CATGTCTTTTGCAGTACCCTGGATGAAACTGGAGGCCATT
ATCCAGCTAAAATAACTCAGAAACAGAAAGTGAAATACCA
CATGTTCTCGCCTATAAGTGGAAGCGATGGGTACACATGG
ACATACAGAGTAGGACTAATGGGTAGTGGAGACTACAAAA
GGTGGGGGGGTGGGAGAGCAGTGAGGGTTGAAAAATTATC
TATTGAGTACAAAGGTCACTCCTTGGGTGATGGGTACACT
AAAAGCCTGGACTTCTCCAGCATGCAATATATGCATGCAA
TAAATCTACACTTGTACCCTCTAAATATATTTAAACAATT
TAAAAATCCATAAAAAAGAATGAATCATGTCTTTTGCAGC
AATGTGGCTGAAACTGGAGGTCATTATCTTAAGCGAAATA
AGCCAGGCACAAAAAGACATACATTGCATGTTCTCACTTA
CATGTGGGTACTAAAAATTTTGATCATGTGGAGGTAGATG
GTGGAAAGATAGATAGCAGAGACTGAGAAGGGTGAGTGTA
GGGAGTGGGTGGTGGGGGGATGATGAAGAGAAGTGGGTTA
AAGGGTACAAACATACAGTAGGATAGAAAGAATCAATTCA
GTTTTTGATAGCAGAGTAGGGTGACTATACTTAACAAGAA
TGTATTGTACTCAGGCAGTAGACACACTGAAAACCCTAAC
TTGATCAGTATGCACTGTATACATATAACAAAATTTCACA
CATATCCCATAAATTTGCACAAATAAAAAAAAAGAAAAGA
TCAAAACACAGAAACTCTCTGGAACTCACCATAGATGAAC
AGGGTGAATTCCTCCTCAGTGGTGACTTCAAAATTCCTTT
GGTTTATCTGGGCTTTGTAAGATCCTGCATCATTCAGAGT
CAGATTGCTGATGGACAGGGAGTAACTCCCCCTGGTGATG
TTTAGTCGGCCCCGGTAGCTTTTGGCCATAAAGGTTACAT
TTTCTTTGGGACGTGCAAAAGCAAGAGCCTTTTTGGGACC
AATCCAGATGACGTGCTCAATCGCTGTGTCTACTGAGATG
TTTAGGGGGAGAGTCACAGAACCCCCTAGGATCCCTGACA
CCACTGTTGGGGCTGAGTCCTTTCCAGAGGCTCTTAGTCC
TGCAGAGATAGAAGAGGGACTTGCAGGAGCAGCTAGACTC
CTTGAGCTAGCCTTCTTTCTTTCACTCTGTGAATATACAT
TGGGCATAAATGTCAGATGCTGAGAAATGAAATGAGATTG
TTGTCCTCCTTCTTCTAGGTCCATTGCCTAGCAAAGTCAT
TAATTCCTCCATTCTCCAAACACTGTCTCCCTTAAAAGTA
GCCACAACAATCTGTGAAACAGATCTTCTGGGTTTCTGTT
CCAGTAGGGGAATTAGCCTTGTGACTTTGGGTACATTTCT
GAATTTTTCAGTGAATCAGTTTACTTATCTAAAGGATTTA
AATGCTCATACCTGCACCACTTTCTTCAAGGGATATGATA
AAAACTAAATGAAAGCAGGTTGCTGCAAATCATGAAGAGC
CAATGAAGTAAAAAGGAGCATATTTTTAAAAATATGGGTG
TGTAGAGGGATGGTTAGATGAACAGGTGAATGATAAAACA
AGTAAAGTAAAACATTTGTGTTAGAGCCTAGGTAGTAGGC
ATATGAACGTTCAGTGTAAATGCTCCAACTTTTCTGAATG
TTTTAGAATTCTCATAGCAGTGTCGGGAACTAAAGGAACT
TCTCCGACCTCTACCTCACCCTATCTTTCCCTTAATTGTC
CATGGGATCTCAGATTGACTTTAGCTTGGCCTGGTTTGGG
GGTGGGAATAGCCAATACAGTTCCTGATTTCCTCATCTTA
GGCAAGATCATATTCCTGATAAACATTATTACCAAGGCAT
CCAGGAAGCTAGTATTTGGCCAAGGCAGCTAATTTTCTTG
TAGGGACCCTGTGGGTGTCTTCTGGGTGACCCCAGCTTGG
ATTCCCAGATTCCAGGGCTTCTGAGGCTCTGGAGAGAACT
TTGGAAATTCTAGACCAAATCAGATGGGTTTGGGACCCAG
ACTCCACCAGGAATTCTGGGTGGGAAAATAAGTAGAAAAT
GTTAGAGGGCCGGGCATGGTGGCTCAAGCCTGTAATCCCA
GCACTTTGGGAGGCCGAGACGGGTGGATCACGAGGTCAGG
AGATCGAGACCATCCTGGCTAACACGGTGAAACCCCATCT
CTACTAAAAATACAAAAACTAGCCGGGCGAGGTGGCGGGC
GCCTGTGGTCCCAGCTACTTGGGAGGCTGAGGCAGGAGAA
TGGCGTAAACCCGAAGGCGGAGCTTGCAGTGAGCTGAGAT
CCGCCACTGCACTCCAGTCCGGGCGACAGAGCGAGACTCC
GCCTCAAAAAAAAAAAAAAAAAAAAAAAAGAAAATGTTAG
AGACAAAAAAGGAGCATAAGCATAGCCTGGAGGGGTGGAA
GAAAGCTGAAGCAAGCTCTGAAAACCCAGAAGTTACAGAA
TATGCAGACACAGGAAGGAGAGAGGCTGGTTGGTGCAGGT
CATGGGGTTCTCTGCTTAGACCTCCATCAGTCAAGCACTT
TCACCTTGTGGAGAGGCAGCTATGGAGCATGCAGGGCTAG
GGGTACTGGACATGAGAAGGTCAGGTCAGGTGGATTCTTT
AGGCAGATTCAAGCTGAGTTGATGTGAGGCTGGTTTGAGA
TTTTCTAAAGAGAGCCCTTTCTTCTGGAAGACACTGCTAC
GATTGCTATGTGTGCATTAGGTACTTTATGTAAATTATTT
CATTTAATTCTCATAACTACACTATAATTAGCCCCTTTTA
CAGATGAGGAGCTGATATTTAGAAAATTTAAGCCACTTCC
TGAGATTACAGGGTTGATCAGTAAACTGCTAGCTAGGCTA
ATTAAGAAAAGAAGAGAAGACCCAAATAAACAAAATCAAA
AAAGTGGAGACATTACAACTGATATTACAGAAATACAAAA
GACCATCAGAGACTATTATGAACAACTATACTCTGACAAA
CTGAAGAACCTAGAGAAACTGATACATTTCTAGAAACATA
CAACCTACCAAGACTGAGTAAGTAAAAATAGAAAACCTGA
ACAGACTTCAATGACAAGTAGTGAAACTAATCTGTAATAA
AAGTCTACCAACAGAGAAAAGCCCAAGACTGATGGATTCA
CAGCCAAATTCTACCAAATATACAAAGAATAGCTAATATC
AATCCTCCTGAAACTATTCTCAAAAATCAAAGTGGGGAAT
TTTCTTAACTCATTCTATGAGGCCAGCATCATGCTGGTAG
CAAAATCAGACAAGGATGCAACAACAACAAAAAGAAAACT
ACAAGCCAATATCCTGATGAACATAGAAGAAACAATCATC
AACAAAATACTAGCAAACAGAATCAACAGCACATCAAAAA
GATAATACATCATCAAGTGGATTTATCCAGGGATGCAAGA
ATGGTTTAACATATGTAAATCAATAAATGCGATACATCTC
ATCAATAGGCTGAAGGACAAAAACCATATGATCATCTCAA
TGGTCATAGAAAGAGCACTTGATACAGTCCAAATCCCTTC
ACGAAAAAATTTCTTAACACACCAAGCATAGAAGGAATAT
ATCTCAAAATAATAAAGCCCATATATGACAATTCCACAAT
TAACATTGTACCAAATGGGGAAAAGTTGAAAGCCTTTCTT
CTAAGAACTGGAACAAGATACGGATACACACTTTCACTAC
TTTTATTCAACATAGTACTGAAAGTTCTAGTCAGAGAAAC
CAGGCAAAATAAAGAAATAAAAAAACATTCAAAGTCGAAA
AGAGAAAGACAAATTGTTCCTCTTTGCTGATGGTATAATT
TATTTATTTTTTTTTTTTTTGAGACAGGGTCTCATTTCGT
CACCCAGGCTGTAGTGCAGTGGTATAGTCGTGACTCACTG
CAGCCTCAACCTCCTGGGATTCAAGCAATCCTCCCACCTC
AGCCTCCAGAGTAGCTGGTACTACAGGCATATGCCACCAT
ACCCAGCTAATTTTTGTATTTTTTGTAGAGATGGGGTTTT
TCCATGTTGTCTAGGCTGGTCTTGAACTTCCGAGCTCAAG
CAATCCACCTGCCTTGGTCTCCCAAAGTGCTAGGATTACA
GGTGTGAGCCACCATGCTCAGCCTGATGATATGATCTTAT
ATCTAGAGAAACCTAAAGACTCCACCAAAAAACTCTTAAA
TTTGATAAACGAATTCAGTAAAGTTGCAGGACAGAAATCA
ATGTACAAAAACTAGTAGCATTTCTATACACAAATAATGA
TTTTAATCAAGAAAGAAATAAAGAAGTCAATCCATTTACA
ATAGCTATTCAAACCCTAGGAATAAATATAACCAAGGAGG
TGAAAGATCTCTACAAGGCAAACTACAAAACACTGATGAA
AAAATCAAAGAAGACACAAACAAATGGAGAAATATCCCAT
GCTCATGGAGGAAGAATCCATATTGTTAAAAATGACCATA
TTGCCCAAAGAATCTACAGATTCAATGCAATCCGTATCAA
AATACCAACCATATTCTTCTCAGATTACAAAAACAACCCT
TCTTTTTAAAAAAAATTTCTTTAGACAAGGTTTTCACTCT
GTCACTTAGGCTGGCATTCAGTGCCGTGATCTTGGCTCAC
TGCAATCTCTGCTTCCCAGATTAAAGTGATTCTCCTGCCT
CAGACTCAAGTAGCTGGGATTACAGGCGCCCATCACCACC
CCTGGCTAATTTTTGTATTTTTGTAGAGATGGGGTTTTCC
ATGTTGTCTAGGCTGGTCTTGAACTTCCGAGCTCAAGCAA
TCCACCTGCCTTGGTCTCCCAAAGTGCTAGGATTACAGGT
GTGAGCCACCATGCTCAGCCTGATGATATGATCTTATATC
TAGAGAAACCTAAAGACTCCACCAAAAACTCTTAAATTTG
ATAAACGAATTCAGTAAAGTTGCAGGACAGAAATCAATGT
ACAAAAACTAGTAGCATTTCTATACACAAATAATGATTTT
AATCAAGAAAGAAATAAAGAAGTCAATCCATTTACAATAG
CTATTCAAACCCTAGGAATAAATATAACCAAGGAGGTGAA
AGATCTCTACAAGGCAAACTACAAAACACTGATGAAAAAA
TCAAAGAAGACACAAACAAATGGAGAAATATCCCATGCTC
ATGGAGGAAGAATCCATATTGTTAAAAATGACCATATTGC
CCAAAGAATCTACAGATTCAATGCAATCCGTATCAAAATA
CCAACCATATTCTTCTCAGATTACAAAAACAACCCTTCTT
TTTAAAAAAAATTTCTTTAGACAAGGTTTTCACTCTGTCA
CTTAGGCTGGCATTCAGTGCCGTGATCTTGGCTCACTGCA
ATCTCTGCTTCCCAGATTAAAGTGATTCTCCTGCCTCAGA
CTCAAGTAGCTGGGATTACAGGCGCCCATCACCACCCCTG
GCTAATTTTTGTATTTTTGTAGAGATGGGGTTTTCCATGT
TGTCTAGGCTGGTCTTGAACTTCCGAGCTCAAGCAATCCA
CCTGCCTTGGTCTCCCAAAGTGCTAGGATTACAGGTGTGA
GCCACCATGCTCAGCCTGATGATATGATCTTATATCTAGA
GAAACCTAAAGACTCCACCAAAAACTCTTAAATTTGATAA
ACGAATTCAGTAAAGTTGCAGGACAGAAATCAATGTACAA
AAACTAGTAGCATTTCTATACACAAATAATGATTTTAATC
AAGAAAGAAATAAAGAAGTCAATCCATTTACAATAGCTAT
TCAAACCCTAGGAATAAATATAACCAAGGAGGTGAAAGAT
CTCTACAAGGCAAACTACAAAACACTGATGAAAAAATCAA
AGAAGACACAAACAAATGGAGAAATATCCCATGCTCATGG
AGGAAGAATCCATATTGTTAAAAATGACCATATTGCCCAA
AGAATCTACAGATTCAATGCAATCCGTATCAAAATACCAA
CCATATTCTTCTCAGATTACAAAAACAACCCTTCTTTTTA
AAAAAAATTTCTTTAGACAAGGTTTTCACTCTGTCACTTA
GGCTGGCATTCAGTGCCGTGATCTTGGCTCACTGCAATCT
CTGCTTCCCAGATTAAAGTGATTCTCCTGCCTCAGACTCA
AGTAGCTGGGATTACAGGCGCCCATCACCACCCCTGGCTA
ATTTTTGTATTTTTGTAGAGATGGGGTTTTCCATGTTGTC
TAGGCTGGTCTTGAACTTCCGAGCTCAAGCAATCCACCTG
CCTTGGTCTCCCAAAGTGCTAGGATTACAGGTGTGAGCCA
CCATGCTCAGCCTGATGATATGATCTTATATCTAGAGAAA
CCTAAAGACTCCACCAAAAACTCTTAAATTTGATAAACGA
ATTCAGTAAAGTTGCAGGACAGAAATCAATGCCTACATGA
AAAAAGTATAAAGATCACAAACAAATAATGTAACAATGCA
CTTAAAGGAACTAGAAAAGCAAGAACAAACCAAACCCAAA
ATTAGCAGAAGAAAAGAAATAATAAACATCAGAGCAAAAC
TCAATGAAGTAGGGACTAAAAAATGCAAAGGATCAATGAA
ACAAAGAGTTAGCTCTTTGAAAAGACAGACAAAATTAATA
AACTGCTAGCTAGGCTAATTAAGAAAAGAAGAGAAGACCC
AAATAAACAAAATCAAAAAGTGGAGACATTACAACTGATA
TTACAGAAATACAAAAGACCATCAGAGACTATTATGAACA
ACTATACTCTGACAAACTGAAGAACCTAGAGAAACTGATA
CATTTCTAGAAACATACAACCTACCAAGACTGAGTAAGTA
AAAATAGAAAACCTGAACAGACTTCAATGACAAGTAGTGA
AACTAATCTGTAATAAAAAAGTCTACCAACAGAGAAAAGC
CCAAGACTGATGGATTCACAGCCAAATTCTACCAAATATA
CAAAGAATAGCTAATATCAATCCTCCTGAAACTATTCTCA
AAAATCAAAGTGGGGGGAATTTTTCTTAACTCATTCTATG
AGGCCAGCATCATGCTGGTAGCAAAATCAGACAAGGATGC
AACAACAACAAAAAGAAAACTACAAGCCAATATCCCTGAT
GAACATAGAAGAAACAATCATCAACAAAATACTAGCAAAC
AGAATTCAACAGCACATCAAAAAGATAATACATCATCAAG
TGGATTTATCCAGGGATGCAAGAATGGTTTAACATATGTA
AATCAATAAATGCGATACATCTCATCAATAGGCTGAAGGA
CAAAACCATATGATCATCTCAATGGTCATAGAAAGAGCAC
TGATACAGTCCAAATCCCTTCACGAAAAAATTTCTTAACA
CACCAAGCATAGAAGGAATATATCTCAAAATAATAAAGCC
CATATATGACAATTCCACAATTAACATTGTACCAAATGGG
GAAAAGTTGAAAGCCTTTCTTCTAAGAACTGGAACAAGAT
ACGGATACACACTTTCACTACTTTTATTCAACATAGTACT
GAAAGTTCTAGTCAGAGAAACCAGGCAAAATAAAGAAATA
AAAACATTCAAAGTCGAAAAGAGAAAGACAAATTGTTCCT
CTTTGCTGATGGTATAATTTATTTATTTTTTTTTTTTTGA
GACAGGGTCTCATTTCGTCACCCAGGCTGTAGTGCAGTGG
TATAGTCGTGACTCACTGCAGCCTCAACCTCCTGGGATTC
AAGCAATCCTCCCACCTCAGCCTCCAGAGTAGCTGGTACT
ACAGGCATATGCCACCATACCCAGCTAATTTTTGTATTTT
TGTAGAGATGGGGTTTTCCATGTTGTCTAGGCTGGTCTTG
AACTTCCGAGCTCAAGCAATCCACCTGCCTTGGTCTCCCA
AAGTGCTAGGATTACAGGTGTGAGCCACCATGCTCAGCCT
GATGATATGATCTTATATCTAGAGAAACCTAAAGACTCCA
CCAAAAACTCTTAAATTTGATAAACGAATTCAGTAAAGTT
GCAGGACAGAAATCAATGTACAAAAACTAGTAGCATTTCT
ATACACAAATAATGATTTTAATCAAGAAAGAAATAAAGAA
GTCAATCCCATTTACAATAGCTATTCAAACCCTAGGAATA
AATATAACCAAGGAGGTGAAAGATCTCTACAAGGCAAACT
ACAAAACACTGATGAAAAAATCAAAGAAGACACAAACAAA
TGGAGAAATATCCCATGCTCATGGAGGAAGAATCCATATT
GTTAAAATGACCATATTGCCCAAAGAATCTACAGATTCAA
TGCAATCCGTATCAAAATACCAACCATATTCTTCTCAGAT
TACAAAAACAACCCTTCTTTTTAAAAAAATTTCTTTAGAC
AAGGTTTTCACTCTGTCACTTAGGCTGGCATTCAGTGCCG
TGATCTTGGCTCACTGCAATCTCTGCTTCCCAGATTAAAG
TGATTCTCCTGCCTCAGACTCAAGTAGCTGGGATTACAGG
CGCCCATCACCACCCCTGGCTAATTTTTGTATTTTTAGTA
GAGACGGGGTTTCACCATGCTAGCCAGGCTGGTGTCGAAT
TTCTAACCTCAAGAGATCTGCCTGCCTCAGCCTCCCAAAG
TGTTGGGATTACAGGCATGAACCACTGCACCTGGCCAGAA
AAAAAATCCTAAAATATACGGAACCAAAAGAGCCTGAATA
GTCAAAGCAATGTTAAGCAAAAAGAACAAAGCTAGAGGCA
TCACATTACTTGACTTCAATATATAGCATAAGGCTATAGT
AACCAAAACAGCATGGTATTATAAAAATAGACACATAGAC
CAATGGAACAAAATAGAGAACACAGAAATAAAGCCACAGA
TTTACAGCCAATTAATCTTTGACAAATCCAACAAAAACTT
ACTTTGGGGAGAAAAGACACTTTTTTTTTTTTTTTTTTTA
AGAGACCACGTGCAGTTTAATTGTGGGGAGGATGAGAAGC
AACATTTTACCAAATTGGTGTAAAATGAACGGGATCCAGA
CGTGTACACTGACAGCTACAGTAAATTTAAAAATCCGAGC
AGCAATTTGAATCATTTCTTGGAAAAGAAACACTGACAAA
CACTGAGTTGGTGCCCGGCGCTGTCCGCAGGGCTGGAGGC
CAGCTCCGCATCATGGATGCAGCCCGGCACTGTGGCCAGC
ATCCCGGGGTCCCGGCCTCGGGACTGGCCGGTGACCTCAC
ACGCAGTAGGCTGAGCCAGGCCTGGCTGAGAGGGGCCGCA
GCCAGCAGGCCTGGGTGGCCACCCGCGCCTGCGGGGACAT
TGGAGAAATGGGTGCAGTGTGCGGACCCGCATGCTGCCCG
AGGAGTCTTTGCAGGGTGGACAGGCCTGGGAGTCTCTACC
AGCAATGCAATAAATACGCAAATACAAGCGGAGAAAGACC
AAGCACAAACCCCACAAGCACTCAAGGCCCAGCCCAGTTC
CTGCGGCGCCGCCGGCTCTTCACAGGCCAGAAGCCCAAGT
CGGGCTCTGGCCCGAGGTGCCATGGGAGGCAGCGGGCGGG
TGGAATACGCCTAACGCCTATGTCTAGCAGCCTTGGGGGC
GGGCCCTGGGCAGGGCAGGGTTCCATCGGCAGGACTCTTC
CAGCCCCGTTGCACGCGGTGAGGTGGGGATGGCGGAGCGG
TCTCCAGTGGCAGTTGGGGACGCAGGCTAGCCCTCCCGCA
TGCTCACACGTATGGCTCAGCCAGGGTGCTGATAATGGAC
TCCAGGCCGCTGCCTCCAGGAGCGCAGTGGTCACCCTCGA
TGACGTGACGGACACTTTTCAATAAATGGTGCTGGGAAAA
TTGAATAGTCACATGCAGAAGAATGAAGTTGAACCCTATT
TCTCATCATATTAAAAACCTCCTCAAAATCAGTTAAAGAC
TTAAATGTAAGACCTGAAGCTATAAAATACTAGAAGAAAA
CCTAGGGAAAACTCTCCTGGACATTGGTCTGGACAAATAA
TTTATGACTAAGACCTCAAAAGCACAGGCAACAAAACAAA
AAATAGACAAACGGATTTAACTAAAAAGCTTTTGCACAGC
AAAGAAATAATCAACAGAGTGAAGAGACAACCTGTTGAAT
GGCAGAAATATTTGTAAACTATTCATCTGACAGGAACTAA
TATCCAGAATATACAAGGAACTCAAATAACTCAACAAGAA
AAACAAATAATTCCATTAAAAAGTGGGCAAAGGATATAAA
TAGATATTTCTCAAAAGAAGACATACATGACCAACAGATG
TATTAAAAATACTCAATATCACCAATTATCAGAGAAATAC
AAATCAAAATCACAATGAAATATTATCTCACCCAGTCACA
ATGGCTATTATTTAAACACTAACCACATGTTGGCAGGATG
TGGAGAAAAGGGGAACTCTTAGACACTCTTGGTGGGATGG
AAACTAGTAGCCACTATGAAAACAATATGAATATTTCTCA
AAAACTAAACGTTTAATTAGCACTTGATCCAGTAATACCA
CTACTGGATATCTACCCAAAGGAAAAGAAAAGAAATTGAT
ATATGCAAGGAATACCGGCATTTGTATGTTTATTGCAGCA
CTATTCTCAATAGCAAAGATATAGAATTAATCTGTCCCTT
ATGGAAGAACGGATAAAGAAAACGCAGTATACACATACAT
ACATATATTTATACACATCATGGAATGCTAATCAGCCATA
AAAGAATGAAGTCATGTCTTTTGCAGTACCCTGGATGAAA
CTGGAGGCCATTATCCAGCTAAAATAACTCAGAAACAGAA
AGTGAAATACCACATGTTCTCGCCTATAAGTGGAAGCGAT
GGTACACATGGACATACAGAGTAGGACTAATGGGTAGTGG
AGACTACAAAGGTGGGGGTGGGAGAGCAGTGAGGGTTGAA
AATTATCTATTGAGTACAAAGGTCACTCCTTGGGTGATGG
GTACACTAAAAGCCTGATTCTCCAGCATGCAATATATGCA
TGCAATAAATCTACACTTGTACCCTCTAAATATATTTAAA
CAATTTAAAATCCATAAAAGAATGAATCATGTCTTTGCAG
CAATGTGGCTGAAACTGGAGGTCATTATCTTAAGCGAAAT
AAGCCAGGCACAAAAGACATACATTGCATGTTCTCACTTA
CATGTGGGTACTAAAAATTTTGATCATGTGGAGGTAGATG
GTGGAAAGATAGACAGAGAGACTGAGAAGGGTGAGTGTAG
GGAGTGGGTGGTGGGGGATGATGAAGAGAAGTGGGTTAAA
GGGTACAAACATACAGTAGGATAGAAAGAATCAATTCAGT
TTTTGATAGCAGAGTAGGGTGACTATACTTAACAAGAATG
TATTGTACTCAGGCAGTAGACACACTGAAAACCCTAACTT
GATCAGTATGCACTGTATACATATAACAAAATTTCACACA
TATCCCATAAATTTGCACAAAAAAAAAGAAAAGATCAAAC
ACAGAAACTCTCTGAACTCACCATAGATGAACAGGGTGAA
TTCCTCCTCAGTGGTGACTTCAAAATTCCTTTGGTTTATC
TGGGCTTTGTAAGATCCTGCATCATTCAGAGTCAGATTGC
TGATGGACAGGAGTAACTCCTGGTGATGTTTAGTCGGCCC
CGTAGCTTTTGGCCATAAAGGTTACATTTTCTTTGGGACG
TGCAAAAGCAAGAGCCTTTTTGGGACCAATCCAGATGACG
TGCTCAATCGCTGTGTCTACTGAGATGTTTAGGGGAGAGT
CACAGAACCCCTAGGATCCCTGACACCACTGTTGGGGCTG
AGTCCTTTCCAGAGGCTCTTAGTCCTGCAGAGATAGAAGA
GGGACTTGCAGGAGCAGCTAGACTCCTTGAGCTAGCCTTC
TTTCTTTCACTCTGTGAATATACATTGGGCATAAATGTCA
GATGCTGAGAAATGAAATGAGATTGTTGTCCTCCTTCTTC
TAGGTCCATTGCCTAGCAAAGTCATTAATTCCTCCATTCT
CCAAACACTGTCTCCTTAAAAGTAGCCACAACAATCTGTG
AAACAGATCTTCTGGGTTTCTGTTCCAGTAGGGGAATTAG
CCTTGTGACTTTGGGTACATTTCTGAATTTTTCAGTGAAT
CAGTTTACTTATCTAAAGGATTTAAATGCTCATACCTGCA
CCACTTTCTTCAAGGGATATGATAAAAACTAAATGAAAGC
AGGTTGTTGCAAATCATGAAGAGCCAATGAAGTAAAAAGG
AGCATATTTTTAAAAATATGGGTGTGTAGAGGATGGTTAG
ATGAACAGGTGAATGATAAAACAAGTAAAGTAAAACATTT
GTGTTAGAGCCTAGGTAGTAGGCATATGAACGTTCAGTGT
AAATGCTCCAACTTTTCTGAATGTTTTAGAATTCTCATAG
CAGTGTCGGGAACTAAAGGAACTTCTCCGACCTCTACCTC
ACCCTATCTTTCCTTAATTGTCCATGGGATCTCAGATTGA
CTTTAGCTTGGCCTGGTTTGGGGTGGGAATAGCCAATACA
GTTCCTGATTTCCTCATCTTAGGCAAGATCATATTCCTGA
TAAACATTATTACCAAGGCATCCAGGAAGCTAGTATTTGG
CCAAGGCAGCTAATTTTCTTGTAGGGACCCTGTGGGTGTC
TTCTGGGTGACCCCAGCTTGGATTCCCAGATTCCAGGGCT
TCTGAGGCTCTGGAGAGAACTTTGGAAATTCTAGACCAAA
TCAGATGGGTTTGGGACCCAGACTCCACCAGGAATTCTGG
GTGGGAAAATAAGTAGAAATGTTAGAGGCCGGGCATGGTG
GCTCAAGCCTGTAATCCCAGCACTTTGGGAGGCCGAGACG
GGTGGATCACGAGGTCAGGAGATCGAGACCATCCTGGCTA
ACACGGTGAAACCCCATCTCTACTAAAAATACAAAACTAG
CCGGGCGAGGTGGCGGCGCCTGTGGTCCCAGCTACTTGGG
AGGCTGAGGCAGGAGAATGGCGAAACCCGAAGGCGGAGCT
TGCAGTGAGCTGAGATCCGCCACTGCACTCCAGTCCGGGC
AGAGCGAGACTACCAAAAAAAAAAAAAAAAAAAAAAAAAA
AGAAAATGTTAGAGACAAAAAGGAGCATAAGCATAGCCTG
AGGTGGAAGAAAGCTGAAGCAAGCTCTGAAAACCCAGAAG
TTACAGAATATGCAGACACAGGAAGGAGAGAGGCTGGTTG
GTGCAGGTCATGGGGTTCTCTGCTTAGACCTCCATCAGTC
AAGCACTTTCACCTTGTGGAGAGGCAGCTATGGAGCATGC
AGGGCTAGGGGTACTGGACATGAGAAGGTCAGGTCAGGTG
GATTCTTTAGGCAGATTCAAGCTGAGTTGATGTGGAGGCT
GGTTTGAGATTTTCTAAAAGAGAGCCCTTTCTTCTGGAAG
ACACTGCTTACGATTGCTATGTGTGCATTAGGTACTTTAT
GTAAATTATTTCATTTAATTCTCATAACTACACTATAATT
AGCCCTTTTACAGATGAGGAGCTGATATTTAGAAAATTTA
AGCCACTTCCCTGAGATTACAGGGTTGATCAGTCACAGAG
TCCAGATTCTATGTCCTGGGATGCCCTGAAGTAGGGAGGC
CAGGAGTACTGTCCATCTGTATCCTGGAAGCCCAGGAGCT
GCTGGGTTTTGGCTGGGTGTATATGACTTGTTTTGACTTC
AGATTTTCTTACGTCAGACAAAAATCATGAACAAAGACTC
ACAGACCGTCAGTGGAGGGGACAGGATGTAGGCCTCACAG
GGCAAATCTTGTTGCAGAAAACAGTGCAATGCAGCTCCCA
GTACAGTGACAGGTCCTCAGTACCAGCCATTTTATTTGAA
TTGCACCATAGGATAAATCATAAAAGAGCATTCAAAGATT
GCAATAACTGAATTTGACTCACCTGTTTTTTAATAGTTTC
CAAAGAATGCATATAACAGTAATTGATTATTATAATAACA
ATCATAGCTTCTGCCAACTATGTGCCACTATATATATGTG
TCGTGTGTGTGTGTGTACAGATCTTCAATCTGTAAGAGTG
TTGCGTGATGCATTCTACTAACTATTACACTTAAGAAATA
GAGGCCCACACCACTAAAATGATGGAGCAATATTTAATTT
TAGATGCTCCTGATACTAAAGTGAGAGGGTCTTTTCACCG
ACTGCCTTTTAAGTTCCTGAAACGACTCTTCGGAGATACA
AAAGCATCCTCCTTTCAGACCAAAAGACGTCATTTGAGGT
CATCCTAATCAGTGGAGCCATTGGAGGTCATCCTAATCAG
TGGAGCCAGACTGGAGGATATGCCTCTTGCTCTGATCTGT
TTGAAATTCACTGCAATGATCATTTGAGGCTTGGATGACC
TTAAATGTAGCTTATTTCAGGTTTGCTCAACACAATCAAG
GAATATCCCAAAGATTGGATGTAGACATAAACAGCCTTGC
TGCTTGTTTTTTTTTGGTGAGCCAAGATAAAATTGAAAAT
GAAGAGAGATCAGACTGGACCTCAGCCCTGAGGTCTAGGC
TCCTTGTTCACCCATATCCGCAATAGGAGTGTTTCTAGAG
CTCCCTCAGGTACCAACAGCCAACTCCCACTGCTCTCAGA
TCTCAGTGCTACCTGCACCATCATCCCTGAAGCCCTGACA
AAGTGGGACCATAGAAGGACAGTAGCTGCTACAGTCCCAG
GTGGCTGAGATCCCTCTAGGGTACTGGACTGGCTCTATCT
GCTGGACAGTGGGGTTCCGGGCCATGCAGCAGAGAGATGT
TTCCCAGGAGTTGGGCCTTGATAGGGAGGAATAAGGTTGA
GGACAAAAGGATATCCAGATAGACACCACCTTGCCCAGGG
TCACCACCAGGTCCCCAGTGAAGCCTCAGTAATAAAGCCA
GCATATGTGATAACCAAGGCAGGATATGTAGAAAGAAGCT
CCAGAAGTTATCTCCATCCCTAGAATGCTAGGTGGTTTCT
CATAGGGATTTTCCTGGATCCTTCTGTGGGTTTTATCCAC
ACTATACAAGGAACAAACTCATTACAATTCTTGGCATTTC
TTAGGAAAGTGTGAGGGCGAGAGAATGTAATTTGAGCCCA
GAGTTATTTGAGACCAGGGCTAGAATGTCACCCCTTTATG
GTACACGAGTATGCACACATGCAGAGTAATTTCTGGCAAA
GCGAGGAGTTTCCTGGTTTTACCAACAAGAATTGGGCTCA
TACCTGTAATCCTAGCACTTTGGGAGGCTGAGGTGGGCAG
ATCATGAGGTCAAGTGATCGAGACCACCCTGGCCAACATA
GTGAAACCTCACCTTTAAAAATACAAAGATTAGCTGGGGA
TCGTGATGCACGCCTGTAATCCCAGCTACTCCGGAGGCTG
AGGTGAGGAGAATCATTGCAGCCTCAACCTCCTGGGATTC
AAGCAATCCTCCCACCTCAGCCTCCAGAGTAGCTGGTACT
ACAGGCATATGCCACCATACCCAGCTAATTTTTGTATTTT
TGTAGAGATGGGGTTTTCCATGTTGTCTAGGCTGGTCTTG
AACTTCCGAGCTCAAGCAATCCACCTGCCTTGGTCTCCCA
AAGTGCTAGGATTACAGGTGTGAGCCACCATGCTCAGCCT
GATGATATGATCTTATATCTAGAGAAACCTAAAGACTCCA
CCAAAAACTCTTAAATTTGATAAACGAATTCAGTAAAGTT
GCAGGACAGAAATCAATGTACAAAAACTAGTAGCATTTCT
ATACACAAATAATGATTTTAATCAAGAAAGAAATAAAGAA
GTCAATCCCATTTACAATAGCTATTCAAACCCTAGGAATA
AATATAACCAAGGAGGTGAAAGATCTCTACAAGGCAAACT
ACAAAACACTGATGAAAAAATCAAAGAAGACACAAACAAA
TGGAGAAATATCCCATGCTCATGGAGGAAGAATCCATATT
GTTAAAATGACCATATTGCCCAAAGAATCTACAGATTCAA
TGCAATCCGTATCAAAATACCAACCATATTCTTCTCAGAT
TACAAAAACAACCCTTCTTTTTAAAAAAATTTCTTTAGAC
AAGGTTTTCACTCTGTCACTTAGGCTGGCATTCAGTGCCG
TGATCTTGGCTCACTGCAATCTCTGCTTCCCAGATTAAAG
TGATTCTCCTGCCTCAGACTCAAGTAGCTGGGATTACAGG
CGCCCATCACCACCCCTGGCTAATTTTTGTATTTTTAGTA
GAGACGGGGTTTCACCATGCTAGCCAGGCTGGTGTCGAAT
TTCTAACCTCAAGAGATCTGCCTGCCTCAGCCTCCCAAAG
TGTTGGGATTACAGGCATGAACCACTGCACCTGGCCAGAA
AAAAAATCCTAAAATATACGGAACCAAAAGAGCCTGAATA
GTCAAAGCAATGTTAAGCAAAAAGAACAAAGCTAGAGGCA
TCACATTACTTGACTTCAATATATAGCATAAGGCTATAGT
AACCAAAACAGCATGGTATTATAAAAATAGACACATAGAC
CAATGGAACAAAATAGAGAACACAGAAATAAAGCCACAGA
TTTACAGCCAATTAATCTTTGACAAATCCAACAAAAACTT
ACTTTGGGGAGAAAAGACACTTTTTTTTTTTTTTAAGAGA
CCACGTGCAGTTTAATTGTGGGGAGGATGAGAAGCAACAT
TTTACCAAATTGGTGTAAAATGAACGGGATCCAGACGTGT
ACACTGACAGCTACAGTAAATTTAAAAATCCGAGCAGCAA
TTTGAATCATTTCTTGGAAAAGAAACACTGACAAACACTG
AGTTGGTGCCCGGCGCTGTCCGCAGGGCTGGAGGCCAGCT
CCGCATCATGGATGCAGCCCGGCACTGTGGCCAGCATCCC
GGGGTCCCGGCCTCGGGACTGGCCGGTGACCTCACACGCA
GTAGGCTGAGCCAGGCCTGGCTGAGAGGGGCCGCAGCCAG
CAGGCCTGGGTGGCCACCCGCGCCTGCGGGGACATTGGAG
AAATGGGTGCAGTGTGCGGACCCGCATGCTGCCCGAGGAG
TCTTTGCAGGGTGGACAGGCCTGGGAGTCTCTACCAGCAA
TGCAATAAATACGCAAATACAAGCGGAGAAAGACCAAGCA
CAAACCCCACAAGCACTCAAGGCCCAGCCCAGTTCCTGCG
GCGCCGCCGGCTCTTCACAGGCCAGAAGCCCAAGTCGGGC
TCTGGTGGCCCGAGGTGCCATGGGAGGCAGCGGGCGGGTG
GAATACGCCTAACGCCTATGTCTAGCAGCCTTGGGGGCGG
CCCTGGGCAGGGCAGGGTTCCATCGGCAGGACTCTTCCAG
CCCCGTTGCACGCGGTGAGGTGGGGATGGCGGAGCGGTCT
CCAGTGGCAGTTGGGGACGCAGGCTAGCCCTCCCGCATGC
TCACACGTATGGCTCAGCCAGGGTGCTGATAATGGACTCC
AGGCCGCTGCCTCCAGGAGCGCAGTGGTCACCCTCGATGA
CGTGACGGACACTTTTCAATAAATGGTGCTGGGAAAATTG
AATAGTCACATGCAGAAGAATGAAGTTGAACCCCTATTTC
TCATCATATTAAAAACCTCCTCAAAATCAGTTAAAGACTT
AAATGTAAGACCTGAAGCTATAAAAATACTAGAAGAAAAC
CTAGGAAAACTCTCCTGGACATTGGTCTGGACAAATAATT
TATGACTAAGACCTCAAAAGCACAGGCAACAAAACAAAAA
TAGACAAACGGATTTAACTAAAAAGCTTTTGCACAGCAAA
GAAATAATCAACAGAGTGAAGAGACAACCTGTTGAATGGC
AGAAATATTTGTAAACTATTCATCTGACAGGAACTAATAT
CCAGAATATACAAGGAACTCAAATAACTCAACAAGAAAAA
CAAATAATTCCATTAAAAAGTGGGCAAAGGATATAAATAG
ATATTTCTCAAAAGAAGACATACATGACCAACAGATGTAT
TAAAAATACTCAATATCACCAATTATCAGAGAAATACAAA
TCAAAATCACAATGAAATATTATCTCACCCAGTCACAATG
GCTATTATTTAAACACTAACCACATGTTGGCAGGATGTGG
AGAAAAGGGGAACTCTTAGACACTCTTGGTGGGATGGAAA
CTAGTAGCCACTATGAAAACAATATGAATATTTCTCAAAA
ACTAAACGTTTAATTAGCACTTGATCCAGTAATACCACTA
CTGGATATCTACCCAAAGGAAAAGAAAAGAAATTGATATA
TGCAAGGAATACCGGCATTTGTATGTTTATTGCAGCACTA
TTCTCAATAGCAAAGATATAGAATTAATCTGTCCCTTATG
GAAGAACGGATAAAGAAAACGCAGTATACACATACATACA
TATATTTATACACATCATGGAATGCTAATCAGCCATAAAA
GAATGAAGTCATGTCTTTTGCAGTACCCTGGATGAAACTG
GAGGCCATTATCCAGCTAAAATAACTCAGAAACAGAAAGT
GAAATACCACATGTTCTCGCCTATAAGTGGAAGCGATGGT
ACACATGGACATACAGAGTAGGACTAATGGGTAGTGGAGA
CTACAAAGGTGGGGGTGGGAGAGCAGTGAGGGTTGAAAAT
TATCTATTGAGTACAAAGGTCACTCCTTGGGTGATGGGTA
CACTAAAAGCCTGATTCTCCAGCATGCAATATATGCATGC
AATAAATCTACACTTGTACCCTCTAAATATATTTAAACAA
TTTAAAATCCATAAAAGAATGAATCATGTCTTTGCAGCAA
TGTGGCTGAAACTGGAGGTCATTATCTTAAGCGAAATAAG
CCAGGCACAAAAGACATACATTGCATGTTCTCACTTACAT
GTGGGTACTAAAAATTTTGATCATGTGGAGGTAGATGGTG
GAAAGATAGACAGAGAGACTGAGAAGGGTGAGTGTAGGGA
GTGGGTGGTGGGGGATGATGAAGAGAAGTGGGTTAAAGGG
TACAAACATACAGTAGGATAGAAAGAATCAATTCAGTTTT
TGATAGCAGAGTAGGGTGACTATACTTAACAAGAATGTAT
TGTACTCAGGCAGTAGACACACTGAAAACCCTAACTTGAT
CAGTATGCACTGTATACATATAACAAAATTTCACACATAT
CCCATAAATTTGCACAAAAAAAAAGAAAAGATCAAACACA
GAAACTCTCTGAACTCACCATAGATGAACAGGGTGAATTC
CTCCTCAGTGGTGACTTCAAAATTCCTTTGGTTTATCTGG
GCTTTGTAAGATCCTGCATCATTCAGAGTCAGATTGCTGA
TGGACAGGAGTAACTCCTGGTGATGTTTAGTCGGCCCCGT
AGCTTTTGGCCATAAAGGTTACATTTTCTTTGGGACGTGC
AAAAGCAAGAGCCTTTTTGGGACCAATCCAGATGACGTGC
TCAATCGCTGTGTCTACTGAGATGTTTAGGGGAGAGTCAC
AGAACCCCTAGGATCCCTGACACCACTGTTGGGGCTGAGT
CCTTTCCAGAGGCTCTTAGTCCTGCAGAGATAGAAGAGGG
ACTTGCAGGAGCAGCTAGACTCCTTGAGCTAGCCTTCTTT
CTTTCACTCTGTGAATATACATTGGGCATAAATGTCAGAT
GCTGAGAAATGAAATGAGATTGTTGTCCTCCTTCTTCTAG
GTCCATTGCCTAGCAAAGTCATTAATTCCTCCATTCTCCA
AACACTGTCTCCTTAAAAGTAGCCACAACAATCTGTGAAA
CAGATCTTCTGGGTTTCTGTTCCAGTAGGGGAATTAGCCT
TGTGACTTTGGGTACATTTCTGAATTTTTCAGTGAATCAG
TTTACTTATCTAAAGGATTTAAATGCTCATACCTGCACCA
CTTTCTTCAAGGGATATGATAAAAACTAAATGAAAGCAGG
TTGTTGCAAATCATGAAGAGCCAATGAAGTAAAAAGGAGC
ATATTTTTAAAAATATGGGTGTGTAGAGGATGGTTAGATG
AACAGGTGAATGATAAAACAAGTAAAGTAAAACATTTGTG
TTAGAGCCTAGGTAGTAGGCATATGAACGTTCAGTGTAAA
TGCTCCAACTTTTCTGAATGTTTTAGAATTCTCATAGCAG
TGTCGGGAACTAAAGGAACTTCTCCGACCTCTACCTCACC
CTATCTTTCCTTAATTGTCCATGGGATCTCAGATTGACTT
TAGCTTGGCCTGGTTTGGGGTGGGAATAGCCAATACAGTT
CCTGATTTCCTCATCTTAGGCAAGATCATATTCCTGATAA
ACATTATTACCAAGGCATCCAGGAAGCTAGTATTTGGCCA
AGGCAGCTAATTTTCTTGTAGGGACCCTGTGGGTGTCTTC
TGGGTGACCCCAGCTTGGATTCCCAGATTCCAGGGCTTCT
GAGGCTCTGGAGAGAACTTTGGAAATTCTAGACCAAATCA
GATGGGTTTGGGACCCAGACTCCACCAGGAATTCTGGGTG
GGAAAATAAGTAGAAATGTTAGAGGCCGGGCATGGTGGCT
CAAGCCTGTAATCCCAGCACTTTGGGAGGCCGAGACGGGT
GGATCACGAGGTCAGGAGATCGAGACCATCCTGGCTAACA
CGGTGAAACCCCATCTCTACTAAAAATACAAAACTAGCCG
GGCGAGGTGGCGGCGCCTGTGGTCCCAGCTACTTGGGAGG
CTGAGGCAGGAGAATGGCGAAACCCGAAGGCGGAGCTTGC
AGTGAGCTGAGATCCGCCACTGCACTCCAGTCCGGGCAGA
GCGAGACTACCAAAAAAAAAAAAAAAAAAAAAAAAAAAGA
AAATGTTAGAGACAAAAAGGAGCATAAGCATAGCCTGAGG
TGGAAGAAAGCTGAAGCAAGCTCTGAAAACCCAGAAGTTA
CAGAATATGCAGACACAGGAAGGAGAGAGGCTGGTTGGTG
CAGGTCATGGGGTTCTCTGCTTAGACCTCCATCAGTCAAG
CACTTTCACCTTGTGGAGAGGCAGCTATGGAGCATGCAGG
GCTAGGGGTACTGGACATGAGAAGGTCAGGTCAGGTGGAT
TCTTTAGGCAGATTCAAGCTGAGTTGATGTGGAGGCTGGT
TTGAGATTTTCTAAAAGAGAGCCCTTTCTTCTGGAAGACA
CTGCTTACGATTGCTATGTGTGCATTAGGTACTTTATGTA
AATTATTTCATTTAATTCTCATAACTACACTATAATTAGC
CCTTTTACAGATGAGGAGCTGATATTTAGAAAATTTAAGC
CACTTCCCTGAGATTACAGGGTTGATCAGTCACAGAGTCC
AGATTCTATGTCCTGGGATGCCCTGAAGTAGGGAGGCCAG
GAGTACTGTCCATCTGTATCCTGGAAGCCCAGGAGCTGCT
GGGTTTTGGCTGGGTGTATATGACTTGTTTTGACTTCAGA
TTTTCTTACGTCAGACAAAAATCATGAACAAAGACTCACA
GACCGTCAGTGGAGGGGACAGGATGTAGGCCTCACAGGGC
AAATCTTGTTGCAGAAAACAGTGCAATGCAGCTCCCAGTA
CAGTGACAGGTCCTCAGTACCAGCCATTTTATTTGAATTG
CACCATAGGATAAATCATAAAAGAGCATTCAAAGATTGCA
ATAACTGAATTTGACTCACCTGTTTTTAATAGTTTCCAAA
GAATGCATATAACAGTAATTGATTATTATAATAACAATCA
TAGCTTCTGCCAACTATGTGCCACTATATATATGTGTCGT
GTGTGTGTGTGTACAGATCTTCAATCTGTAAGAGTGTTGC
GTGATGCATTCTACTAACTATTACACTTAAGAAATAGAGG
CCCACACCACTAAAATGATGGAGCAATATTTAATTTTAGA
TGCTCCTGATACTAAAGTGAGAGGGTCTTTTCACCGACTG
CCTTTTAAGTTCCTGAAACGACTCTTCGGAGATACAAAAG
CATCCTCCTTTCAGACCAAAAGACGTCATTTGAGGTCATC
CTAATCAGTGGAGCCATTGGAGGTCATCCTAATCAGTGGA
GCCAGACTGGAGGATATGCCTCTTGCTCTGATCTGTTTGA
AATTCACTGCAATGATCATTTGAGGCTTGGATGACCTTAA
ATGTAGCTTATTTCAGGTTTGCTCAACACAATCAAGGAAT
ATCCCAAAGATTGGATGTAGACATAAACAGCCTTGCTGCT
TGTTTTTTTTTGGTGAGCCAAGATAAAATTGAAAATGAAG
AGAGATCAGACTGGACCTCAGCCCTGAGGTCTAGGCTCCT
TGTTCACCCATATCCGCAATAGGAGTGTTTCTAGAGCTCC
CTCAGGTACCAACAGCCAACTCCCACTGCTCTCAGATCTC
AGTGCTACCTGCACCATCATCCCTGAAGCCCTGACAAAGT
GGGACCATAGAAGGACAGTAGCTGCTACAGTCCCAGGTGG
CTGAGATCCCTCTAGGGTACTGGACTGGCTCTATCTGCTG
GACAGTGGGGTTCCGGGCCATGCAGCAGAGAGATGTTTCC
CAGGAGTTGGGCCTTGATAGGGAGGAATAAGGTTGAGGAC
AAAAGGATATCCAGATAGACACCACCTTGCCCAGGGTCAC
CACCAGGTCCCCAGTGAAGCCTCAGTAATAAAGCCAGCAT
ATGTGATAACCAAGGCAGGATATGTAGAAAGAAGCTCCAG
AAGTTATCTCCATCCCTAGAATGCTAGGTGGTTTCTCATA
GGGATTTTCCTGGATCCTTCTGTGGGTTTTATCCACACTA
TACAAGGAACAAACTCATTACAATTCTTGGCATTTCTTAG
GAAAGTGTGAGGGCGAGAGAATGTAATTTGAGCCCAGAGT
TATTTGAGACCAGGGCTAGAATGTCACCCCTTTATGGTAC
ACGAGTATGCACACATGCAGAGTAATTTCTGGCAAAGCGA
GGAGTTTCCTGGTTTTACCAACAAGAATTGGGCTCATACC
TGTAATCCTAGCACTTTGGGAGGCTGAGGTGGGCAGATCA
TGAGGTCAAGTGATCGAGACCACCCTGGCCAACATAGTGA
AACCTCACCTTTAAAAATACAAAGATTAGCTGGGGATCGT
GATGCACGCCTGTAATCCCAGCTACTCCGGAGGCTGAGGT
GAGGAGAATCATTGAACCCAGGAGGCGGAGGTTGCAGTGA
GCCAAGATTGTGCCACTTCACTCCGGCCTGGCGACGGAGC
AAAGACTCCGTTTAAAAAAAAAAAAAAGGAAAGAATCTCC
TAGGCAGGGAATGCAACCAGCCTCAGAAGAACACCAGTTG
CAAGAAGTGGTGGCCATAAAGTGGACTTACCCATCATGAG
CAGGAAGAGGAGAGAGGTCCATAGAACAGAAGAGAATATT
TGCAGCTGACTCCTCTGTGGCTTACTGGAGAAAGGCCCAG
GAGCCCAGTCTTGTGTGTGACTCTTTGGTGCCACCATGAT
GATCTATTTTCAGATCTGAGACAGAAGGAGGATGCACTTA
CCACAGCTTCCGCACATGTATATGTCTGTGTGAGTGTGTG
TATATGCGTAAGTGTGTGTGTCTCAGAGGGAGGGTTGTTT
ATACGAAACACCACAGACTCCTCCCATCTGCACAGGCAGG
TGAAGGTCCCAAGTCTATTCAGGGCCTCATTTGTGACTGA
CGTGGAGCATCACTTGCTTTGACATCAAGGGACTTGGGTT
CTAAATTTGGCTCCTTAAGGTGACTGCTAAAGATCTCTAC
CTCCTGGCATTCATGCCTCTGTGTAATCACCTCTTCTTGA
GTGTGGCCTGGATTTAGTGACCTGCTCATGAATAGAATGT
GGCAGAGGTGCTGGGATGTCACTTCTGAGATCAGGTTACA
AAAAGCTGTCACTTCCATCTTAGGTTAGCACGTGTGTATA
TGCTCTCTCTCTTTCTCTTGCCCTCTTTCCTTCTCTCTCT
TTCCCACTATCTCTGTCTCCCTACCAGGTATTATTTTGTG
AAATACTTTAGGAGAGGGTTCCAAACAAAGAACAGAGGGA
GGTCCCTGGCCAACACCCAGCAAGGATCTGATTCCTCTGG
CCAGCAGTCCATTAGGACTGAGGCCAGCCAAGAATCACAT
AAGTGAGACTGGAAGTGGATCCTCCCAGGAGGGCCTTGAA
ATGACTGCAACCCTGGCCAGAAAAAAATCCTAAAATATAT
ACGGAACCACAAAGAGCCTGAATAGTCAAAGCAATGTTAA
GCAAAAAGAACAAAGCTAGAGGCATCACATTACTTGACTT
CAATATATAGCATAAGGCTATAGTAACCAAAACAGCATGG
TATTATAAAAATAGACACATAGACCAATGGAACAAAATAG
AGAACACAGAAATAAAGCCACAGATTTACAGCCAATTAAT
CTTTGACAAATCCAACAAAAACTTACTTTGGGGAGAAAAG
ACACTTTTTTTTTTTTTTAAGAGACCACGCAGTTTAATTG
TGGGGAGGATGAGAAGAGCAACATTTTACCAAATTGGTGT
AAAATGAACGGGATCCAGACGTGTACACTGACAGCTACAG
TAAATTTAAAAATCCGAGCAGCAATTTGAATCATTTCTTG
GAAAAGAAACACTGACAAACACTGAGTTGGTGCCCGGCGC
TGTCCGCAGGGCTGGAGGCCAGCTCCGCATCATGGATGCA
GCCCGGCACTGTGGGCCAGCATCCCGGGGGTCCCGGCTCC
TCGGGACTGGCCGGTGACCTCACACGCAGTAGGCTGAGCC
AGGCCTGGCTGAGAGGGGGCCGCAGCCAGCAGGCCTGGGT
GGCCACCCGCGCCTGCGGGGACATTGGAGAAATGGGTGCA
GTGTGCGGGACCCGCATGCTGCCCGAGGAGTCTTTGCAGG
GTGGACAGGCCTGGGAGTCTCTACCAGCAATGCAATAAAT
ACGCAAATACAAGCGGAGAAAGACCAAGCACAAACCCCAC
AAGCACTCAAGGCCCAGCCCAGTTCCTGCGGCGCCGCCGG
CTCTTCACAGGCCAGAAGCCTCAAGTCGGGCTCTGGTGGC
CCGAGGTGCCATGGGAGGCAGCGGGCGGGTGGAATACGCC
TAACGCCTATGTCTAGCAGCCTTGGGGCGGCGGCCCTGGG
CAGGGCAGGGTTCCATCGGCAGGACTCTTCCAGCCCCGTT
GCACGCGGTGAGGTGGGGATGGCGGAGCGGTCTCCAGTGG
CAGTTGGGGACGCAGGCCTAGCCCTCCCGCATGCTCACAC
GTGTATGGCTCAGCCAGGGTGCTGATAATGGACTCCAGGC
CGCTGCCCTCCAGGAGCGTGCAGTGGTCACCCTCGATGAC
GTGGACGGACACTTTTCAATAAATGGTGCTGGGAAAATTG
AATAGTCACATGCAGAAGAATGAAGTTGAACCCTATTTCT
CATCATATTAAAAACCTCCTCAAAATCAGTTAAAGACTTA
AATGTAAGACCTGAAGCTATAAAAATACTAGAAGAAAACC
TAGGAAAACTCTCCTGGACATTGGTCTGGACAAATAATTT
ATGACTAAGACCTCAAAAGCACAGGCAACAAAACAAAAAT
AGACAAACGGATTTAAACTAAAAAGCTTTTGCACAGCAAA
AGAAATAATCAACAGAGTGAAGAGACAACCTGTTGAATGG
CAGAAATATTTGTAAACTATTCATCTGACAGGAACTAATA
TCCAGAATATACAAGGAACTCAAATAACTCAACAAGAAAA
ACAAATAATTCCATTAAAAAGTGGGCAAAGGATATAAATA
GATATTTCTCAAAAGAAGACATACACATGACCAACAGATG
TATTAAAAATACTCAATATCACCAATTATCAGAGAAATAC
AAATCAAAATCACAATGAAATATTATCTCACTCCAGTCAC
AATGGCTATTATTTAAACACTAACCACATGTTGGCAGGAT
GTGGAGAAAAGGGGAACTCTTAGACACTCTTGGTGGGGAT
GGAAACTAGTACAGCCACTATGAAAAACAATATGAATATT
TCTCAAAAACTAAACGTTTAATTAGCACTTGATCCAGTAA
TACCACTACTGGATATCTACCCAAAGGAAAAGAAAAGAAA
TTGATATATGCAAGGAATACCGGCATTTGTATGTTTATTG
CAGCACTATTCTCAATAGCAAAGATATAGAATTAATCTGC
GTCCCTTATGGAAGAACGGATAAAGAAAACGCAGTATACA
CATACATACATATATTTATACACATCATGGAATGCTAATC
AGCCATAAAAGAATGAAGTCATGTCTTTTGCAGTACCCTG
GATGAAACTGGAGGCCATTATCCAGCTAAAATAACTCAGA
AACAGAAAGTGAAATACCACATGTTCTCGCCTATAAGTGG
AAGCGATGGGTACACATGGACATACAGAGTAGGACTAATG
GGTAGTGGAGACTACAAAGGTGGGGGTGGGAGAGCAGTGA
GGGTTGAAAATTATCTATTGAGTACAAAGGTCACTCCTTG
GGTGATGGGTACACTAAAAGCCTGGACTTCTCCAGCATGC
AATATATGCATGCAATAAATCTACACTTGTACCCTCTAAA
TATATTTAAACAATTTAAAATCCATAAAAGAATGAATCAT
GTCTTTTGCAGCAATGTGGCTGAAACTGGAGGTCATTATC
TTAAGCGAAATAAGCCAGGCACAAAAGACATACATTGCAT
GTTCTCACTTACATGTGGGTACTAAAAATTTTGATCATGT
GGAGGTAGATGGTGGAAAGATAGATAGCAGAGACTGAGAA
GGGTGAGTGTAGGGAGTGGGTGGTGGGGGATGATGAAGAG
AAGTGGGTTAAAGGGTACAAACATACAGTAGGATAGAAAG
AATCAATTCAGTTTTTGATAGCAGAGTAGGGTGACTATAC
TTAACAAGAATGTATTGTACTCAGGCAGTAGACACACTGA
AAACCCTAACTTGATCAGTATGCACTGTATACATATAACA
AAATTTCACACATATCCCATAAATTTGCACAAATAAAAAA
AGAAAAGATCAAAACACAGAAACTCTCTGGAACTCACCAT
AGATGAACAGGGTGAATTCCTCCTCAGTGGTGACTTCAAA
ATTCCTTTGGTTTATCTGGGCTTTGTAAGATCCTGCATCA
TTCAGAGTCAGATTGCTGATGGACAGGAGTAACTCCCCTG
GTGATGTTTAGTCGGCCCCGTAGCTTTTGGCCATAAAGGT
TACATTTTCTTTGGGACGTGCAAAAGCAAGATGCACTTAC
CACAGCTTCCGCACATGTATATGTGTGAGTGTGTGTGTAT
ATGCGTAAGTGTGTGTGTCTCAGAGGGAGGGTTGTTTATA
CGAAACACCACAGACTCCTCCCATCTGCACAGGCAGGTGA
AGGTCCCAAGTCTATTCAGGGCCTCATTTGTGACTGACGT
GGAGCATCACTTGCTTTGACATCAAGGGACTTGGGTTCTA
AATTTGGCTCCTTAAGGTGACTGCTAAAGATCTCTACCTC
CTGGCATTCATGCCTCTGTGTAATCACCTCTTCTTGAGTG
TGGCCTGGATTTAGTGACCTGCTTCAAGTGAATAGAATGT
GGCAGAGGTGCTGGGATGTCACTTCTGAGATCAGGTTACA
AAAAAGCTGTCACTTCCATCTTAGGTTAGCACGTGTGTGT
ATATGCTCTCTCTCTCTTTCTCTTGCCCTCTTTCCTTCTC
TCTCTTTCCCACTATCTCTGTCTCCCTACCAGGTATTATT
TTGTGAAATACTTTAGGGAGAGGGTTCCAAACAAAGAACA
GAGGGAGGTCCCTGGCCAACACCCAGCAAGGATCTGATTC
CTCTGGCCAGCAGTCCATTAGGACTGAGGCCAGCCAAGAA
TCACATAAGTGAGACTGGAAGTGGATCCTCCCCAGGAGGG
CCTTGAAATGACTGCAACCCTGGCTGACACTGTGATGTTA
GCTGTGTGAGTACCTTAAGCCAGAGGCACCCAGCTAAGCC
ATGCCCAGATTCCTTATCCAGAGAAACTGTAAGATAATAA
ATGCTTGGTTTTAAAAATATTTTTCAATTTTTTATTTTTC
ATCAAAAATGCTTATTGCTTTTAGCTGTGAAGTTTGGAGC
AATTTGTTACACAGCAACAGGTAACTAATACAGTGACCCA
ATACATTTTCTATTTTGCTCAAGGCAGTTTGTGCTAACTT
TCTGTCACATGCAATGAAGGACTTTTTATATGGACAAAGG
CATCAGGGAGACTGCAGTGGGGGTGGACATTGTATGTGAC
AGTGTAGAGGTGACTGAGTTGAAAAGGTAGGTTGGAGAAC
AGCATGATTCCCTATATCCTGACTTGGGAAACTGTCTTAT
TCTCCTCCCTCTTCTTGTCAGTAGTGTAATAGCTGGCTAT
GCTGTAGTTTGTGTTTCGGGCTTCAGGTCATTGGTTTACT
TTGGCTGTAACATTAAGGGGACTTGGTAGGAAAACTTGAG
GCTGGCAGCATGTGTAGTTTTAGCTAATATTCGGTGAAAG
CTTACAGAGCGCTAGGCCGTCTTCTGACACTTTAATATAT
TCACTCATTTGATCTTACAATAGTTTTATGAGATATCTTT
TATCATCCCCATTCTATAAATGAGAAAACAGAGGTGGAGA
GTGGTTAAATAGCTTACTATAAGTTTTATAGTTATTAAGG
ACTTGAACTCAGGAAGTCTGGGATCAAAGGAAGAAGGGAG
AGAGAGAGGAACCATTAAGATAATAGGCTTCTGTCCATGG
AAAGCATCTTTAGAGGCTGGTCACCATCTGATGTTGCACA
ATCTTGAAAGTGACAGAATCTCCAAAATCTTTAAATTTTG
CAAATAGGAGCCTGTCTTGTTTCACTCTAGTCTTGGTCCT
GTGACTAGAATATGGGCTGTCTAGAGGGGACATATGGTCA
GGAGAGGTTACCAGAGGCCAGATAAAGCATCCTGTTAACA
AGCTAAAGGCAACAAGGATACAGCAGGAGTAGGAAGCTTC
CTGGAGTTGCAGAGTGGAGGAGAATGGGTGGAATGGATGA
GCCTGGGGATGAGAAGACAGGTGAGGAATCTGTTGAAGGA
GTCTGGGTACAGAGCATGAGAGCAGGAACAGTCTGCGTGG
GAGGCGAGGACAAAGGCAGAAGGGAGCTCAGAGAGATTAG
CAATACTAAAAATCACTAACATTTATTGGGTAATTACTAT
GAGTAAGGCTTTGTGTTTAGAACTTTACATATGTTTTCTC
CTTTAATTCTAAGATAAACCCTATCTGGATTATACTCTGA
TTATCTCCATTTTGGAGATGAGGAAACTGAGATTTAGGAA
AGTAACATCATTGAAATGACCTCCTTTGACGTTGTGACCA
CAGGAGGACACGGTCTTGTGATACACAAAATCCAATTTAA
GTATTATCATTTAAGTATAGTAAAACCTAAATTAATATAA
ATTTTGGTACGTGCAAAAGCAAGAGCCTTTTTGGGACCAA
TCCAGATGACGTGCTCAATCGCTGTGTCTACTGAGATGTT
TAGGGGAGAGTCACAGAACCCCTAGGATCCCTGACACCAC
TGTTGGGGCTGAGTCCTTTCCAGAGGCTCTTAGTCCTGCA
GAGATAGAAGAGGACTTGCAGGAGCAGCTAGACTCCTTGA
GCTAGCCTTCTTTCTTTCACTCTGTGAATATACATTGGGC
ATAAATGTCAGATGCTGAGAAATGAAATGAGATTGTTGTC
CTCCTTCTTCTAGGTCCATTGCCTAGCAAAGTCATTAATT
CCTCCATTCTCCAAACACTGTCTCCTTAAAAGTAGCCACA
ACAATCTGTGAAACAGATCTTCTGGGTTTCTGTTCCAGTA
GGGGAATTAGCCTTGTGACTTTGGGTACATTTCTGAATTT
TTCAGTGAATCAGTTTACTTATCTAAAGGATTTAAATGCT
CATACCTGCACCACTTTCTTCAAGGGATATGATAAAAACT
AAATGAAAGCAGGTTGCTGCAAATCATGAAGAGCCAATGA
AGTAAAAAGGAGCATATTTTTAAAAATATGGGTGTGTAGA
GGGATGGTTAGATGAACAGGTGAATGATAAAACAAGTAAA
GTAAAACATTTGTGTTAGAGCCTAGGTAGTAGGCATATGA
ACGTTCAGTGTAAATGCTCCAACTTTTCTGAATGTTTTAG
AATTCTCATAGCAGTGTCGGGAACTAAAGGAACTTCTCCG
ACCTCTACCTCACCCTATCTTTCCCTTAATTGTCCATGGG
ATCTCAGATTGACTTTAGCTTGGCCTGGTTTGGGGGTGGG
AATAGCCAATACAGTTCCTGATTTCCTCATCTTAGGCAAG
ATCATATTCCTGATAAACATTATTACCAAGGCATCCAGGA
AGCTAGTATTTGGCCAAGGCAGCTAATTTTCTTGTAGGGA
CCCTGTGGGTGTCTTCTGGGTGACCCCAGCTTGGATTCCC
AGATTCCAGGGCTTCTGAGGCTCTGGAGAGAACTTTGGAA
ATTCTAGACCAAATCAGATGGGTTTGGGACCCAGACTCCA
CCAGGAATTCTGGGTGGGAAAATAAGTAGAAAATGTTAGA
GGGCCGGGCATGGTGGCTCAAGCCTGTAATCCCAGCACTT
TGGGAGGCCGAGACGGGTGGATCACGAGGTCAGGAGATCG
AGACCATCCTGGCTAACACGGTGAAACCCCATCTCTACTA
AAAATACAAAAACTAGCCGGGCGAGGTGGCGGGCGCCTGT
GGTCCCAGCTACTTGGGAGGCTGAGGCAGGAGAATGGCGT
AAACCCGGAAGGCGGAGCTTGCAGTGAGCTGAGATCCGGC
CACTGCACTCCAGTCCGGGGCGACAGAGCGAGACTCCGCC
TCAAAAAAAAAAAAAAAAAAAAAAAAAAAGAAAATGTTAG
AGACAAAAAAGGAGCATAAGCATAGCCTGGAGGGGTGGAA
GAAAGCTGAAGCAAGCTCTGAAAACCCAGAAGTTACAGAA
TATGCAGACACAGGAAGGAGAGAGGCTGGTTGGTGCAGGT
CATGGGGGTTCTCTGCTTAGACCTCCATCAGTCAAGCACT
TTCACCTTGTGGAGAGGCAGCTATGGAGCATGCAGGGCTA
GGGGTACTGGACATGAGAAGGTCAGGTCAGGTGGATTCTT
TAGGCAGATTCAAGCTGAGTTGATGTGAGGCTGGTTTGAG
ATTTTCTAAAAGAGAGCCCTTTTCTTCTGGAAGACACTGC
TTACGATTGCTATGTGTGCATTAGGTACTTTATGTAAATT
ATTTCATTTAATTCTCATAACTACACTATAATTAGCCCCT
TTTTACAGATGAGGAGCTGATATTTAGAAAATTTAAGCCA
CTTCCCTGAGATTACAGGGTTGATCAGTCACAGAGTCCAG
ATTCTATGTCCTGGGATGCCCCTGAAGTAGGGAGGCCAGG
AGTACTGTCCATCTGTATCCTGGAAGCCCAGGAGCTGCTG
GGTTTTGGCTGGGTGTATATGACTTGTTTTGACTTCAGAT
TTTCTTACGTCAGACAAAAATCATGAACAAAGACTCACAG
ACCGTCAGTGGAGGGGACAGGATGTAGGCCTCACAGGGCA
AATCTTGTTGCAGAAAACAGTGCAATGCAGCTCCCAGTAC
AGTGACAGGTCCCCAGTACCAGCCATTTTATTTGAATTGC
ACCATAGGATAAATCATAAAAGAGCATTCAAAGATTGCAA
TAACTGAATTTGACTCACCTGTTTTTTAATAGTTTCCAAA
GAATGCATATAACAGTATCTGGATTATACTCTGATTATCT
CCATTTTGGAGATGAGGAAACTGAGATTTAGGAAAGTAAC
ATCATTGAAATGACCTCCTTTGACGTTGTGACCACAGGAG
GACACGGTCTTGTGATACACAAAATCCAATTTAAGTATTA
TCATTTAAGTATAGTAAAACCTAAATTAATATAAATTTTG
GTACGAGGCATTTGTTAAGTGTGCCCTGTCCTCACATGGG
GAGAACTAATATTCTCATCAGGACAGGGAGGCAAAGGCAC
TAGCATTGAGAATCAGGGAGCAACATCCAGTGATGTTGGC
CCCAGCATCTCCAGTGTTTTCCTTCTCAGTATCCTTCAAC
CAGCCCAGCAAATGGGTGTGACTGACTGGAAAATTTTTGA
AATCCCTGCTACTTTCCTGGGAGTCCAGCCAGCTACAGGC
CCAGAATCACCCCCATCAACTGGGCATTGCCTCCAGGTAG
CATCAAACTCCAGCCTGGGTTGAGATTTGGGTCTGGCAGC
CACAACCACAAACTCAGCTGTGTTGCTTCACCACCAGCCC
CCAACGAACCCTTTATTCACTGTGCAATTAAGACAACCTT
GCATTTTACACAATTGCATTTTTTGGACTTTATTTTAAAT
GTTGTGTTGACTTGTAGTATATATATATGCTACCACGGAT
TGGAAGAATACGAAGACTGTAGAATTTTGACAAACTCAAA
GCTTTTACACTTAGATGAGAAGACAAATATATCTTCTCAT
ATATATTCCTTTTTCTCTTTTAATAGGAATTGGCTCACAT
GATTATGGAGGCTGAGTGGTCTCATGACCTGGTGACTGCA
AGCTGGAGGACCAGGAAGCTGATGGTGTAGGTCCCAGCCT
GAGTTGGAAGGCCTGAGAACTGGGAGGCTGGTAGTACAAG
TGTCCTGACCCATAACTACAGGCCTGATGTTCAACAGCAA
GAGGGAATGGATGCCCTAGCACCATCCTAGCCTGGGGCTT
TAGGAAGCCTTTCCCAAGGTGATGATGACTTGAGATGCTC
AATAGGAGGGTGTTAGGGTGAGATAGAGAGGTAGATGGCA
GACACTAGGGCAATCCAATCAGTAAGACAGCCTGAGGGAG
TAGAGCTGCATTTACAAAATGAGAAATCCTAAGGGGACTG
CTTTAGAAGCAGTCTGTGGTGACTGGAGTCAAGCTGTGAG
ACTTGGTGACAGAGAGTGCAGCCAGGTAGGTTGGCAAGAC
ACAAGCCAATCATGAAGGGCCTTCTCCACAAGGATTTTGA
CCCCCAACTTTAGCCTTGTGGGGTGGTAGACCCCTGAGGG
GTTTAAAGCAAGGCTGTGATGTCACCAGCATTGGCTTTTA
AGTAGCTCGTTCAGGTGTTTCTCACTCTTCTTTATTCTGT
GTCCCCTCATCTTCATATCTTGTGACACATAAACTACATG
TGATTAAAGTGGTGACACTAAAAACAGGAACTGGTAGTAA
GCTGACATTTACACATGCATAGTTCATCATCTGCTGCCAT
GTGACAAGTAGTTCTGCAGGTGCACTTTGTGGCCCATTCT
CTACCATGGTGCTTGCTCCTCTTTGGTCTTTTCATAGGTA
AGTCCACCCCTCCACTGCCTCCCAGGCTCGTCTAGTTGCT
GTGTACACAGGTTTACTTTAGGAATGTGCAATTTTCATTG
AGGTGCTGCCTCTATGGGAGCCAGGCTGTGTGTAAGTCTG
TGCATGTGCTATAATCTCAGGTCATGCAGGTCAGACGGTG
TCCTTGTGACCCTCACAACTCTTTGACTAATGTATCACAA
GGAGCCTGAGCATTTCCAGAGAGCTGAATTGTGGAGGCAT
GAGATGGAGGATCAGCCACAGTCGGTTCCAAGATGCATGT
AGTCTGCATCATGCAGAACCTACCCCAGACCACCTGAAGC
AGAGTTCTTGGGACAGTAGTGGTCAGAGAATGGGATTTCA
GGCTCTGAGAACTGAGTTTTCCACAACCTCCTGTTGTGAC
CTGGAGCTTCCTCATTACTAAAGTGGGAACAACACCTTCT
CGTGAGAATGAAAGGCATATGAAAGTGGTTTGGCAAGGCC
TATGCAGATGCAGAGGGATGCTCTTATCAAATTCCTTAAA
TAAATTTAAAAGGGAGAAACTACAAAGGAAGCAATGGAGG
GACAGGATGTAGGCCTCACAGGGCAAATCTTGTTGCAGAA
AACAGTGCAATGCAGCTCCCAGTACAGTGACAGGTCCCCA
GTACCAGCCATTTTATTTGAATTGCACCATAGGATAAATC
ATAAAAGAGCATTCAAAGATTGCAATAACTGAATTTGACT
CACCTGTTTTTTAATAGTTTCCAAAGAATGCATATAACAG
TAATTGATTATTATAATAACAATCATAGCTTCTGCCAACT
ATGTGCCACTATATATATGTGTGCGTGTGTGTGTGTGTAC
AGATCTTCAATCTGTAAGAGTGTTGCGTGATGCATTCTAC
TAACTATTACACTTAAGAAATAGAGGCCCACACCACTAAT
AAATGATGGAGCAATATTTAATTTTAGATGCTCCTGATAC
TAAAGTGAGAGGGGTCTTTTCACTCGACTGCCTTTTAAGT
TCCTGAAACGACTCTTCGGAGATACAAAAGCATCCTCCTT
TCAGACCAAAAGACGTCATTTGAGGTCATCCTAATCAGTG
GAGCCATTGGAGGTCATCCTAATCAGTGGAGCCAGACTGG
AGGATATGCCTCTTTGCTCTGATCTGTTTGAAATTCACTG
CAATGATCATTTGAGGCTTGGATGACCTTAAATGTAGCTT
ATTTCAGGTTTGCTCAACACAATCAAGGAATATCCCAAAG
ATTGGATGTAGACATAAACAGCCTTGCTGCTTTCTGTTTT
TTTTTGGTGAGCCAAGATAAAATTGAAAATGAAGAGAGAT
CAGACTGGACCTCAGCCCTGAGGTCTAGGCTCCTTGTTCA
CCCATATCCGCAATAGGAGTGTTTCTAGAGCTCCCCTCAG
GTACCAACAGCCAACTCCCACTGCTCTCAGATCTCTAGTG
CTACCTGCACCATCATCCCTGAAGCCCTGACAAAGTGGGA
CCATAGAAGGACAGTAGCTGCTACAGTCCCAGGTGGCTGA
GATCCCCTCTAGGGTACTGGACTGGCTCTATCTGCTGGAC
AGTGGGGTTCCGGGCCATGCAGCAGAGAGATGTTTCCCAG
GAGTTGGGCCTTGATAGGGAGGAATAAGGTTGAGGACAAA
AGGATATCCAGATAGACACCACCTTGCCCAGGGTCACCAC
CGCCTCCAGGTCCCCAGTGAAGCCTCAGTAATAAAGCCAG
CATATGTGATAACCAAGGCAGGATATGTAGAAAGAAGCTC
CAGAAGTTATCTCCATCCCTAGGAATTGCTAGGTGGTTTC
TCATAAGGGGATTTTCCTGGATCCTTCTGTGGGTTTTATC
CACACTATACAAGGAACAAACTCATTACAATTCTTGGCAT
TTCTTAGGAAAGTGTGAGGGCGAGAGAAATGTAATTTGAG
CCCAGAGTTATTTGAGACCAGGGCTAGAATGTCACCCCCT
TTATGGTACACGAGTATGCACACATGCAGAGTAATTTCTG
GCAAAGCGAGGAGTTTCCTGGTTTTACCAACAAGAATTGG
GCTCATACCTGTAATCCTAGCACTTTGGGAGGCTGAGGTG
GGCAGATCATGAGGTCAAGTGATCGAGACCACCCTGGCCA
ACATAGTGAAACCTCACCTTTACTAAAAATACAAAGATTA
GCTGGGGATCGTGATGCACGCCTGTAATCCCAGCTACTCC
GGAGGCTGAGGTAGGAGAATCATTGAACCCAGGAGGCGGA
GGTTGCAGTGAGCCAAGATTGTGCCACTTCACTCCGGCCT
GGCGACGGAGCAAGACTCCGTTTAAAAAAAAAAAAAGGAA
AGAATCTCCTAGGCAGGGAATGCAACCAGCCTCAGAAGAA
CACCAGTTGCAAGAAGTGGTGGCCATAAAGTGGACTTACC
CATGAGCAGGAAGAGGAGAGAGGTCCATAGAACAGAAGAG
AATATTTGCAGCTGACTCCTCTGTGGCTTACTGGAGAAAG
GCCCAGGAGCCCAGTCTTGTGTGTGACTCTTTGGTGCCAC
CATGATGATCTATTTTCAGATCTGAGACAGAAGGAGGATG
CACTTACCACAGCTTCCGCACATGTATATGTCTGTGTGAG
TGTGTGTGTATATGCGTAAGTGTGTGTGTCTCAGAGGGAG
GGTTGTTTATACGAAACACCACAGACTCCTCCCATCTGCA
CAGGCAGGTGAAGGTCCCAAGTCTATTCAGGGCCTCATTT
GTGACTGACGTGGAGCATCACTTGCTTTGACATCAAGGGA
CTTGGGTTCTAAATTTGGCTCCTTAAGGTGACTGCTAAAG
ATCTCTACCTCCTGGCATTCATGCCTCTGTGTAATCACCT
CTTCTTGAGTGTGGCCTGGATTTAGTGACCTGCTTCAAGT
GAATAGAATGTGGCAGAGGTGCTGGGATGTCACTTCTGAG
ATCAGGTTACAAAAAAGCTGTCACTTCCATCTTAGGTTAG
CACGTGTGTGTATATGCTCTCTCTCTCTTTCTCTTGCCCT
CTTTCCTTCTCTCTCTTTCCCACTATCTCTGTCTCCCTAC
CAGGTATTATTTTGTGAAATACTTTAGGAGAGGGTTCCAA
ACAAAGAACAGAGGGAGGTCCCTGGCCAACACCCAGCAAG
GATCTGATTCCTCTGGCCAGCAGTCCATTAGGACTGAGGC
CAGCCAAGAATCACATAAGTGAGACTGGAAGTGGATCCTC
CCCAGGAGGGCCTTGAAATGACTGCAACCCTGGCTGACAC
TGTGATGTTAGCTGTGTGAGTACCTTAAGCCAGAGGCACC
CAGCTAAGCCATGCCCAGATTCCTTATCCAGAGAAACTGT
AAGATAATAAATGCTTGGTTTTAAAAATATTTTTCAATTT
TTTATTTTTCATCAAAAATGCTTATTGCTTTTAGCTGTGA
AGTTTGGAGCAATTTGTTACACAGCAACAGGTAACTAATA
CAGTGACCCAATACATTTTCTATTTTGCTCAAGGCAGTTT
GTGCTAACTTTCTGTCACATGCAATGAAGGACTTTTATAT
GGACAAAGGCATCAGGAGACTGCAGTGGGGTGGACATTGT
ATGTGACAGTGTAGAGGTGACTGAGTTGAAAAGGTAGGTT
GGAGAACAGCATGATTCCTATATCCTGACTTGGGAAACTG
TCTTATTCTCCTCCCTCTTCTTGTCAGTAGTGTAATAGCT
GGCTATGCTGTAGTTTGTGTTTCGGGCTTCAGGTCATTGG
TTTACTTTGGCTGTAACATTAAGGGGACTTGGTAGGAAAA
CTTGAGGCTGGCAGCATGTGTAGTTTTAGCTAATATTCGT
GAAAGCTTACAGAGCGCTAGGCCGTCTTCTGACACTTTAA
TATATTCACTCATTTGATCTTACAATAGTTTTATGAGATA
TCTTTATCATCCCCATTCTATAAATGAGAAAACAGAGGTG
GAGAGTGGTTAAATAGCTTACTATAAGTTTTATAGTTATT
AAGGACTTGAACTCAGGAAGTCTGGGATCAAAGGAAGAAG
GGAGAGAGAGGAACCATTAAGATAATAGGCTTCTGTCCAT
GGAAAGCATCTTTAGAGGCTGGTCACCATCTGATGTTGCA
CAATCTTGAAAGTGACAGAATCTCCAAAATCTTTAAATTT
TGCGCAATAGGAGCCTGTCTTGTTTCACTCTAGTCTTGGT
CCTGTGACTAGAATATGGGCTGTCTAGAGGGGACATATGG
TCAGGAGAGGTTACCAGAGGCCAGATAAAGCATCCTGTTA
ACAAGCTAAAGGCAACAAGGATACAGCAGGAGTAGGAAGC
TTCCTGGAGTTGCAGAGTGGAGGAGAATGGGTGGAATGGA
TGAGCCTGGGGATGAGAAGACAGGTGAGGAATCTGTTGAA
GGAGTCTGGGTACAGAGCATGAGAGCAGGAACAGTCTGCG
TGGAGGCGAGGACAAAGGCAGAAGGGAGCTCAGAGAGATT
AGCAATACTAAAAATCATCACTAACATTTATTGGGTAATT
ACTATGAGTAAGGCTTTGTGTTTAGAACTTTACATATGTT
TTCTCCTTTAATTCTAAGATAAACCCTATCTGGATTATAC
TCTGATTATCTCCATTTTGGAGATGAGGAAACTGAGATTT
AGGAAAGTAACATCATTGAAATGACCTCCTTGACGTTGTG
ACCACAGGAGGACACGGTCTTGTGATACACAAAATCCAAT
TTAAGTATTATCATTTAAGTATAGTAAAACCTAAATTAAT
ATAAATTTTGGTACGAGGCATTTGTTAAGTGTGCCCTGTC
CTCACATGGGGAGAACTAATATTCTCATCAGGACAGGGAG
GCAAAGGCACCAGCATTGAGAATCAGGAGCAACATCCAGT
GATGTTGGCCCCAGCATCTCCAGTGTTTTCCTTCTCAGTA
TCCTTCAACCAGCCCAGCAAATGGGTGTGACTGACTGAAA
ATTTTGAAATCCCTGCTACTTTCCTGGGAGTCCAGCCAGC
TACAGGCCCAGAATCACCCCCATCAACTGGGCATTGCCTC
CAGGTAGCATCAAACTCCAGCCTGGGTTGAGATTTGGGTC
TGGCAGCCACAACCACAAACTCAGCTGTGTTGCTTCACCA
CCAGCCCCCAACGAACCCTTCATTCACTGTGCAATTAAGA
CAACCTTGCATTTTACACAATTGCATTTTTTGGACTTTAT
TTTAAATGTTGTGTTGACTTGTAGTATATATATATATGCT
ACCACGGATTGGAAGAATACGAAAGACTGTAGAATTTTGA
CAAACTCAAAGCTTTTTACACTTAGATGAGAAGACAAATA
TATCTTCTCATATATATTTCCTTTTTTCTCTTTTAATAGG
AATTGGCTCACATGATTATGGAGGCTGAGTGGTCTCATGA
CCTGGTGACTGCAAGCTGGAGGACCAGGGAAGCTGATGGT
GTAGGTCCCAGCCTGAGTTGGAAGGCCTGAGAACTGGGAG
GCTGGTAGTACAAGTGTCCTGACCCATAACTACAGGCCTG
ATGTTCAACAGCAAGAGGAATGGATGCCCTAGCACCATCC
TAGCCTGGGGCTTTAGGAAGCCTTTCCCAAGGTGATGATG
ACTTGAGATGCTCAATAGGAGGGTGTTAGGGTGAGATAGA
AGAGGTAGATGGCAGACACTAGGGCAATCCAATCAGTAAG
ACAGCCTGAGGGAGTAGAGCTGCATTTACAAAATGAGAAA
TCCTAAGGGGACTGCTTTAGAAGCAGTCTGTGGTGACTGG
AGTCCAAGCTGTGAGACTTGGTGACAGAGAGTGCAGCCAG
GTAGGTTGGCAAGACACAAGCCAATCATGAAGGGCCTTCA
CAAGGATTTTGACCCCCAACTTTAGCCTTGTGGGGGTGGT
AGACCCTGAGGGGTTTAAAGCAAGGCTGTGATGTCACCAG
CATTGGCTTTTAAGTAGCTCGTTCAGGTGTTTCTCACTCT
TCTTTATTCTGTGTCCCCTCATCTTCATATCTTGTGACAC
ATAAACTACATGTGATTAAAGTGGTGACACTAAAACAGGA
ACTGGTAGTAAGCTGACATTTACACATGCATAGTTCATCA
TCTGCTGCCATGTGACAAGTAGTTCTGCAGGTGCACTTTG
TGGCCCATTCTCTACCATGGTGCTTGCTCCTCTTTGGTCT
TTTCAGGTAAGTCCACCCCTCCACTGCCTCCCAGGCTCGT
CATTTGCTGTGTACACAGGTTTACTTTAGGAATGTGCACA
TTGAGGTGCTGCCTCTAGCCAGGCTCTGTGTGTGTGTGTG
TGTGCACACATGTGTAAGTCTGTGGCATGTGCTATAATCT
CAGGTCATGCAGGTCTAGACGGTGTCCTTGTGACCCTCAC
AACCTTTGACTAATGTATCACAAGGAGCCTGAGCATTTCC
AGAGAGGCTGAATTGTGGAGGCATGAGATGGAGGATCAGC
CACAGTCGGTTCCAAGATGCATGTAGTCTGCATCATGCAG
AACCTACCCCAGACCACCTGAAGCAGAGTTCTTGGGACAG
TAGTGGTCCAGAGAGAATGCTTGATGGCAGAGCTGCTCTG
CAGTGAGCGAGGGACAGTGATGAGTGAGGATGGACATGAA
GGCCTGCAGAGAACCTTCACAGACATTTTTCTATTCGATA
GAATCTTCCTATTAGATGAAGGCACCTTTAGTTGATGGGG
CTGCTCTCTGGTCAATGGCTGGGAGAAGGCGTGTCTACCA
TAAATCAGGCCTGGGCTGACTATGGCCTACCTCACAACAG
GACCAGGGCACAATGAAGTGGGTTGCTACTATGTTGAGTT
GCATGGGGTAGCGTGGCCCAAAGCTGTGGAGGCCTCTGGC
CTTCTGATAATCATTGTGGTAGCATTAACTTAGTGTTTGT
CAGGTGATTTTTGCAGATAGTGTGTCAACTGTCAGGGTGG
GGGTCTAGAGTTTCTCTGCTGGGTTACCCCAATAGGCAAT
GGTCAGGCTCCATCTCACAGGTATTTCCATCAGAAGCTCA
CAACAGCCAGTATGCAGGTCAGAGTTTGTTTCTAGAAGGA
AATGGAACTTAGAAAGGGAAACAACACATCTATGACATGG
AGCTAGAAAGTGGCAGATTTGGGAATAGAACTCAGGTATT
CTGATGCTAAGCTCGTTCTGGTTTTATGTCGCCATATTTA
TTGGATGAGAAAACAAGAAGTCAAAGACTTGCATTCCAGG
GTCTTATCTACAGGAGACACACTGGGAGAGCCAGCAGCAA
GGTACTCCACCATGGGAACATCCATACCTTCTCCTAGGGG
ATAGGCTTCCTGTGTGGTCCTACTTTGCACAGTTGAGCTG
CCCTTGCTGTTGGGCCAGGGCTGAGGCTGAGTAGCAGATT
TTGTTCTTTTAATATGACTTTTTGAGCCTGTTTCAGGCCT
GGTCTGCAGCTGCCCTTTCTTGCCCTGCCTAAATCCTCCT
GGGTCTGGCCTGGGAGGCTGGTGGACAAAATGGCAACGAC
ACCTCAAGCACTTAAGAATATCTGGGCAAGTGGCCTTCAA
GAGGAGATGGGGAGCAGGTTGGAGGGCAAGGAGTGAAGAG
AAACCTCAAAGGTAGCCAGATCAACAAGAAGCTCAGTGTA
TGTTGCAGAGCTCACGGGGAATATATGTAATAACACAGCT
TTGCAATCTATTCAGGCTTGAACCTAGTTTTGGGGTCAGA
CTCTGGATTTGGGTTTTGGCTTTACCACTTAACTAGATGA
GACTTTGGGCAGATTATCTGCCATTCTGAGCCTGTGAAAT
GGAGTTGAATAACATCTTCCTTTACTATAAAGTTGTTCTG
AAATCAACTGAGATATTAAGTGAATGGCCTTACATACCAC
AAAGTTCAACAATGTCAGATCCTGCTCTGCTGTTCCTTCT
GTATATCAAGGTGATGCAAGATTTGGGCACTAATGCTGTG
CATTTCGGTCCTGTGATGAGGCCCAGAGCAGTTTGTCCTC
AGTTTGTTCCCTGACACATAGAGTAGGCCTCACGCCACAC
TGAGATCCAGGATCTGTGAGGATGGATGCTGCATCATCAT
TCTCATATGTCATTGACATGTGGCAGAGAGCAGAGGAGAC
AGTCTACAGCTGACACTCACCCAGACTGTTGTTGTGTCCT
GTGGAGTCTGTCTCAGAGTCTTGATTCCAGGCTTCAGTGC
TCTAACTTTTATCCAGTGGTCAGAACCCATCCAGTAACAG
CAGCCCCACCCTATCTTCAGTGCCTCACTATAGGTACCTG
GTTCCTCAGTCGCTCTAGGGCCTTGAACAGCTCTGAATAC
AGAGAGTGGAAGAAGTAGTCCTAGTTCCTTCAGACCCTGG
GCACAATGCATTTGGGAGGGTGGGAGTCTGGGGTGGTGGG
TGATGGTCTGTGTGGTCAGCAGGGAGAAGACCCACTGAGC
TGGTGGGGAGGCTGGAGGACTAACACAGGAGGAGCTGGAT
GGAGCCTGTGGCTTCACTCACTGGGTGGGGAGACACTGAC
ACTGAGGTTGTTTCTTTCTGTACAGGTCAGGAACACTGGG
AGAGATACAGTGGGGAAGATATCTGAGTTGGCCACTGCCC
CTGGAAGTCCCAGCAGAGCAAGAGTAGAAAGTGTTCATGG
AGTTCAGAGAGTGTGTTGTGTTTACAACAAGCATTTATTC
ACTAGTTCTGGTTCTTGAGACTCAGAGACCATCCAGTAGA
TAACTGAGCATTCCCCAAAACAGCTACTCTCGTAGATCAG
CCCCTGAGGCCGCAAGTATTGCCTGCTATAAGGTAACTGC
ATACCAATCATTATCACCAGGGTTCTCATTGCTTACTACA
GTAAGGAGGGCTGAGGCCCCACCATGAAATTGAGCTATCT
TGACCCTGCTTGGCCAGACCAGGCCTGTCTCATGCTCAAG
CTTTCCTTATGGTTCAGAGAGGCTGCAGGAAACATCTATG
CTAGCTTCAGATCATGAAGGATGGGACCTGCTTTATCACC
CTGGCCTGCTCCCTGACAGGCTGAGAGAATGTGCAGAACA
GTAGCCTCCCAGTCATGGGGCAGTTGTATCCCATGGGGAC
CAATCTCAGTGTCCCCATGCTGGAGAAAGTGAGAGCACAC
TAATGCTAGGAACCCCATCAGCCAGAAAGCTCTGTTTACC
AGACCCCTTTGCTCAGGTAAAGCTTTTCCTTTTATGACTT
TCTTTCTCCAAGCCTGGTCTAGTTTCAGCATCCCTGCCTC
TTCCTCTTGATCCTAAGCAATTGAAGAAAGGAGGAGCTGA
TTAGTTAGCAGCAGGAATTCTGAGGTGGCAGGAGATGAGG
CCTGAGCCACCATATCCCAGGGCCTGTCACGGTCCACCTT
TCTCTTGGCCTCGTTCCTGTGCCTGACCTGCTGCAGACAG
CAAGGCATTCAGCTCATTCTTGAACTCCTGAGGAAAGGTG
CTGCTCACCCACACTCAACCCTGCACAGTCCACTGAGGAG
ACCTTCAAACCTCCTTGTCTGTGTTCTCAGAAACCCACAT
TGGCCTAGAGTTGCTCTGAGAGACACTTGAGGCTGTGCTC
TTGCAGGCAAAGAAGGCCTCATGGACATTTGGCTTAGTCA
TAGGTCAGAAGTTGAGAAACTGTTCTTAGTCCAAACATAT
CTGTCTCTCCTCTTCTCAGTTGCTCTCTGAAACAGTTGTC
TTTCCTGACTCCAGATCTTCAATTGTTCATTCTCACCCGC
TGCTGCTGGTTTACCCCTCCAGCTACATCCTGATGGAGAA
CAGTGGCCACTTTAAATTCTGTTATCCTTGGCTCTCCCAG
TACTTGAGACACATTAACCTGCTCTTCTTTGTCACCTGGA
CTGTCTCCTGGAACATCTTCCTGGATCATGATCTTAAAAG
GACTGGTGGACCTTCTCCACTGAAAGTTTTCTAGTTGCCC
AAGGCAGAATTGTCATTTAGCCTCTCTTCCCACCACATCC
TGCCATTGCTCAACGTTCTCCTTTATTCCTTGGACCACTC
ACAGCATCCTACATTTCCTTTTCTTTAATCTCTTCCTTCC
CAATCATCTTCCAGATTGCACTGCCAGAGGTCTAATTTGT
AAGTTAAGAATGCTTTCATTTTTCCAGCTTAAACCTTATA
ACACTAAAGGGAATGTGAAGAATGTTGATTAAAACATAGT
TTCAGACAGACAGGAGGAATGGTTTTGAGATCTATTCCAC
ATGATGTTGACTAGAAATAATAATGTATTTTATATAGTTC
AAAATAGCTAAGGAGTATATTTCAAATGTCTCACTATAAA
AATGGTAGGTAACTGAAGACATGTTCATTAATTTGATTTA
ATCATGCCACATTGTATACATTATCAAAATCACATTGCTC
ATTTAAATGCATGCTACTGTGATTTGTCAATCAAAAATTG
TAAATCTTTTTAAAACTAAAAAAAAAAGCCCTAGATGTCT
GCTCTACTATTAAGGTATAAGTATTTTAACAAATTCATTC
ATTCATGCCACAGGTATTTACTGAGCATCTTTATGAACCC
TGTGCTGTTCTAACCATTGTATAGATGAAGAAGAGGTCCA
GATAATCTACCCTCATGTAAATCACTGTTACAAATTACAA
CCTGCACCTGACTAGCTTTTTGGCCATTTCGCCCAGTCAG
CTAGGGAAATGACTGGGAGAGTTCTGTATTTTGTTGTACA
AAGACAGACATTGTATGTGTTCTATAATGGGCTTTTTGTT
TCTGTTTCAAACTGAACTGTGAAAAACACATTCTTACTGT
TCTCTGCATCTCTAATACACAAGAAGTAATAGGTACAAAA
AAATGGGTCTGACAAGTATTTAAGAAGCATCCGCACTGGG
TGTTATGCAGGACACATGGAGACATGATAATTGGCATAGA
CATTCACATTTTCTCAGTTGATGGAGATTTCAGCTCAACA
TTCATTTCCTAAGGGCTTCCAGCCCACCCATGCCTCTGAT
TTGTCTTCCTTCAAAATCATTTTCCCTGTTTCTCTGTCTT
CCTCTCTTCCTTTCCCAATTCCTAACCTATGGTCATAGTT
CATTCAGCCTGTTTTCTACCTTGAGGAAAGAATTTCTTCC
TTTTTGATTCTGGGAGTTTTAGGAATTGAATAGATTTCAC
TTGACACGTGGAGAAGCCAAGAAGAGAAGTGAGAGGGCGC
CATCTGACACTTTAATATATTCACTCATTTGATCTTACAA
TAGTTTTATGAGATATCTTTATCATCCCATTCTATAAATG
AGAAAACAGAGGTGGAGAGTGGTTAAATAGCTTACTATAA
GTTTTATAGTTATTAAGGACTTGAACTCAGGAAGTCTGGG
ATCAAAGGAAGAAGGGAGAGAGAGGAACCATTAAGATAAT
AGGCTTCTGTCCATGGAAAGCATCTTTAGAGGCTGGTCAC
CATCTGATGTTGCACAATCTTGAAAGTGACAGAATCTCCA
AAATCTTTAAATTTTGCGCAATAGGAGCCTGTCTTGTTTC
ACTCTAGTCTTGGTCCTGTGACTAGAATATGGGCTGTCTA
GAGGGGACTGCAGGACATATGGTCAGGAGAGGTTACCAGA
GGCCAGATAAAGCATCCTGTTAACAAGCTAAAGGCAACAA
GGATACAGCAGGAGTAGGAAGCTTCCTGGAGTTGCAGAGT
GGAGGGAGAATGGGTGGAATGGATGAGCCTGGGGATGAGA
AGACAGGTGAGGAATCTGTTGAAGGAGTCTGGGTACAGAG
CATGAGAGCAGGAACAGTCTGCGTGGGAGGCGAGGACAAA
GGCAGAAGGGAGCTCAGAGAGATTAGCAATACTAAAAATC
ATCACTAACATTTATTGGGTAATTACTATGAGTAAGGCTT
TGTGTTTAGAACTTTACATATGTTTTCTCCTTTAATTCTA
AGATAAACCCTATCTGGATTATACTCTGATTATCTCCATT
TTGGAGATGAGGAAACTGAGATTTAGGAAAGTAACATCAT
TGAAATGACCTCCTTTGACGTTGTGACCACAGGAGGACAC
GGTCTTGTGATACACAAAATCCAATTTAAGTATTATCATT
TAAGTATAGTAAAACCTAAATTAATATAAATTTTGGTACG
AGGCATTTGTTAAGTGTGCCCTGTCCTCACATGGGGAGAA
CTAATATTCTCATCAGGACAGGGAGGCAAAGGCACTAGCA
TTGAGAATCAGGGAGCAACATCCAGTGATGTTGGCCCCAG
CATCTCCAGTGTTTTCCTTCTCAGTATCCTTCAACCAGCC
CAGCAAATGGGTGTGACTGACTGGAAAATTTTGAAATCCC
TGCTACTTTCCTGGGAGTCCAGCCAGCTACAGGCCCAGAA
TCACCCCATCAACTGGGCATTGCCTCCAGGTAGCATCAAA
CTCCAGCCTGGGTTGAGATTTGGGTCTGGCAGCCACAACC
ACAAACTCAGCTGTGTTGCTTCACCACCAGCCCCCAACGA
ACCCTTTATTCACTGTGCAATTAAGACAACCTTGCATTTT
ACACAATTGCATTTTTGGACTTTATTTTAAATGTTGTGTT
GACTTGTAGTATATATATATGCTACCACGGATTGGAAGAA
TACGAAGACTGTAGAATTTTGACAAACTCAAAGCTTTTAC
ACTTAGATGAGAAGACAAATATATCTTCTCATATATATTT
CCTTTTTTCTCTTTTAATAGGAATTGGCTCACATGATTAT
GGAGGCTGAGTGGTCTCATGACCTGGTGACTGCAAGCTGG
AGGACCAGGGAAGCTGATGGTGTAGGTCCTAGCCTGAGTT
GGAAGGCCTGAGAACTGGGAGGCTGGTAGTACAAGTGTCC
TGACCCATAACTACAGGCCTGATGTTCAACAGCAAGAGGG
AATGGATGCCCTAGCACCATCCTAGCCTGGGGCTTTAGGG
AAGCCTTTCCCAAGGTGATGATGACTTGAGATGCTCAATA
GGAGGGTGTTAGGGTGAGATAGGAGAGGTAGATGGCAGAC
ACTAGGGCAATCCAATCAGTAAGACAGCCTGAGGGAGTAG
AGCTGCATTTACAAAAATGAGAAATCCTAAGGGGACTGCT
TTAGAAGCAGTCTGTGGTGACTGGAGTCCAAGCTGTGAGA
CTTGGTGACAGAGAGTGCAGCCAGGTAGGTTGGCAAGACA
CAAGCCAATCATGAAGGGCCTTCTCCACAAGGATTTTGAC
CCCCAACTTTAGCCTTGTGGGGGTGGTAGACCCCTGAGGG
GTTTAAAGCAAGGCTGTGATGTCACCAGCATTGGCTTTTA
AGTAGCTCGTTCAGGTGTTTCTCACTCTTCTTTATTCTGT
GTCCCCTCATCTTCATATCTTGTGACACATAAACTACATG
TGATTAAAGTGGTGACACTAAAAACAGGAACTGGTAGTAA
GCTGACATTTACACATGCATAGTTCATCATCTGCTGCCAT
GTGACAAGTAGTTCTGCAGGTGCACTTTGTGGCCCATTCT
CTACCATGGTGCTTGCTCCTCTTTGGTCTTTTCATAGGTA
AGTCCACCCCTCCACTGCCTCCCAGGCTCGTCTATTTGCT
GTGTACACAGGTTTACTTTAGGAATGTGCAATTTTCATTG
AGGTGCTGCCTCTATGGGAGCCAGGCTCTGTGTGTGTATG
TGTGTGTGCACACATGCGTGTGGGTGTGTAAGTCTGTGCG
CATGTGCTATAATCTCAGGTCATGCAGGTCTAGACGGTGT
CCTTGTGACCCTCACAACTCTTTGACTAATGTATCACAAG
GAGCCTGAGCATTTCCAGAGAGGCTGAATTGTGGAGGCAT
GAGATGGAGGATCAGCCACAGTCGGTTCCAAGATGCATGT
AGTCTGCATCATGCAGAACCTACCCCAGACCACCTGAAGC
AGAGTTCTTGGGACAGTAGTGGTCAGAGAATGGGATTTCA
GGCTCTGAGAACTGAGTTTTTCCACAACCTCCTGTTGTGA
CCTGGAGCTTCCTCATTACTAAAGTGGGAACAACACCTTC
TCGTGAGAATGAAAGGCATATGAAAGTGGTTTGGCAAGGC
CTATGCAGATGCAGAGGGATGCTCTTATCAAATTCCTTAA
ATAAATTTAAAAAAATTTACCGGGAGAAACTACAAAGGAA
GCAATGGAGTGGGTGTCAAGCACACACAGCACTGAGAAAG
GCCTATAAAAGACGCTACGCTGAGCCACTTAGAGATTCAG
ACCAGTAGATCATTCATATAATGAATGGAAGAGTAGCCAA
GGGTTCCAGATCCCTGGGCACTTGTTCCACACCAGAAAAG
ATGACACTGAAACAAAAGGGGCCAGATGGCTGCAGTGGGA
GCAGTGGAATACCCAGACACGGAGAGGCCAATTCTAGCTT
CAGCAAAGAGGACTTAGAGAATGCAGCTGTGTTCTCAGGA
CAGGAAGTCCCATACTGCATCAGAACCCCAGGGGCCAGGG
GAAATGGTCTCATGACAGCCTCCCAGGGGAGATGGCTTCA
AGGCCATGCTTCATAGGCCACCTGAACTCTCATGTCCTGG
GTGGATCACAAGGCATTTTGCCAAGACCCAGTTTAGCAGA
GGTTGAAACCTTTGCTTGAGAGAGATGTGCAAGGTGTCGG
GGTGCCATGGCAGAGCCGTTCCCCTGCAGTGAGCGAGGGG
GACAGGTGATGAGTGAGGATGGACATGGGAAGGCCTGCAG
AGAACCTTCACAGACATTTTTCTTGGATTCTGTGATAGGA
AATCTTCCTATTAGATGAAGGCACTCTTTTAGTGGAGTTG
ATGGGGCTGCTCTCTGGTCAGGTCCACATGGCTGGGGAGA
AGGCGTGTCTACCATAAATCAGGCCTGGGCTGACTATGGC
CTACTCCTCACAACAGGACCAGGGCACAATGGAAGTGGGT
TGCTGGGACTTGCGGTTGAGTTGCTCACTGGGGTAGCGTG
GGCCCAAAGCTGGTGGGAGGGGCCCTCTGGCCTTTCTGAT
AATCATTGTGGTAGCATTAACTTAGTGTGGTATGGTGTCA
GGTGGATTCTGGGTAGCAGATAGGGTTGTGTCAACCCGTC
AGGGGTGGGGTCTTCCAGAGAGCCCTTCTCTCTCTGGGTT
GACACCCCAATGGCAAGGCAGTGCTAATGGTCAGGCTCCA
TCCTTCACAGGGTATTTCCCATCACTGCAGCCTCACAACA
GCCCTGCCAGTATGCAGGTCAGGAGTTTCTGTTTCTAGGA
AGGAAATGGAATCTTAGAAAGGGAAAACAACACATCTATG
ACATGGAGCTAGAAAGTGGCAGATTTGGGAATAGAACTCA
GGTATTCTGATGCTGTACCCTGTGCCTTCGTTCTCTGGGT
TTCCAGTATGTCGCCATATTTATTGGATGAGAAAAGGGCC
AATAGAAGTCAAAAGACTTGCATTCCAGGGTCTTATCTAC
AGGAGACACACTGGGGAGAGCCAGCAGCAAGGTACCCACC
CATGGGAACATCCAGGCTGCCTTCTCCTAGGGGATAGGCT
GGGCCTGTGTGGTCCTACTTTGCACAGTTGAGCTGCCCTT
GGGGCTGCAGTCATGTGGGCCACAGGGCTGAGGCTGAGTA
GCAGAGCAGCCTTGTTCTATGCAATATGACTTTTTTGAGC
CTGTTTCAGGCCTGGTGTCTGCAGCTGCTCTTCTTGCCCT
GCCCTCCCCTGCAAATCCTCCTGGGTCTGGCCTGGGGAGG
CTGGTGGACAAATAATGGCAATGTGGACACCTCAAGCACT
TAAGAATATCTGGGTCATGGCCCTGGGGCAAGAGGAGATG
GGGAGCAGGTCCAAGGGAGGGCAAAGGAGTGAAGAGAAAC
CTCAAAGGCACACAGCCACCTCCTCTGGGACTCTTGATCA
ACACCTAGAAGCTCAGTGTATGCTGCAGAGCCCCCTACGG
GGAATATATGTAATTACAACACAGCTCCGTGCTTGCACTC
CTTTATCTATTCAGGGGAGGGTTGGGAACCTCAGTTTTGG
GGTCAGATTCCCTGGATTTGGGTTTTGGCTTTACCACTTA
ACTAGATGAGACTTTGGGCAGATTATCTAAGCATTCTGAG
CCTGTGAAATGGAGTTGAATAACATCTTCCCTGTCTACTT
CATGGAGTTGTTCTGGAAATCAACTGAGATATTAAGTGAC
ATGGCCTTACATACCACAAAGTTCTGGAACAGATGTGGGC
AGATCCTGCTCTGCTGTTCCTTCTGTGTATTCAAGGTGAT
GCAAGATTTGGGCACTAATGCTGTGCATTTTCGGTCCTGT
GAAGTGGAGGCCCAGAGCAGTTTCCCAGTCCTCAGTTTGT
TCCCTTTTGCACACATAGAGCAGCTGACCTGGCCTCACGC
CACACTGAGCTCCAGGATTCGTGAGGATGGATGCTGCATC
ATCATTCTCATATGTCATTGACATGTGTGGCAGAGAGCAG
AGGAGACAGTGTGACTTACAGCTGGACACCCCCGGGACCC
CAGACTGTTGTTGTGTCCTGTGGAGGGTCTGTCCTCAGAG
TCTCCTTGAGGCTTGGGGACAGTGCTCTAACTTTTACCTG
TGTGGTCAAGAACCCATTCAGTAACAGCAGCTCCCACCCT
ATCTCAGTGCCTCACTTGTGCATAGGTACCTGGTTCCTCA
GTCTGCCTAGGGGCCTGAACAGCTCTGGGGTTGACAGAGA
GGGTGGAAGAAGTAGTCCTAGTTCCCTTCAGACCCTGGGG
CAAGGGGGCTAATGCACTTGGGAGGGTGGGAGTCTGGGGT
GGGTGGGTGATGGTCTGTGTGGTCATGGCAGTGGGAGGAG
AAGACCCACTGGAGCTGGTGGGGAGGCTGGAGGGACTAAC
ACAGGAGGAGCTGGATGGAGCCTGTGGCTTCCTTCACTGG
GTGGGGAGACACTGACACTGAGGTTGTGGGTTCTCTTCTT
TCTCTACAGGGTCAGGAACACTGGGAGAGGATACAGTGGG
GAAGATATCCTTGGGGAGTTGGCCACTCGGCCCCTGGAAG
TCCCAGCAGAGCAAGAGGTAGAAAGTGTTACATGGAGCTC
TCGAGAGTGTGTTGCTGTTTTACAACAAGGACTAACAGGC
AAACCAGTTCTGGTTCTTGAGACTCAGAGACCATCCAGTA
GATAACTGAGCATTCCCCACCACAGCTACTCTCGTCAGAT
CAGCCCCCTGAGGCCGCAGGACTATAAGCCTATAAGCCTG
GGTAACTGCATACTTCCTCAATCATTATCACCAGGGATTT
CACCCTGCTTGTCTACAGTAAGGAGGGCTGGAGGGCCCCA
CATATGAAATTGAGCTTTCCTTTACCCTGCTTGGCCAGAC
CAGGGCCGTCTCATAGCTCAAGCTTTCCCTTCTTGGTTCA
GAGAGGCTGCAGGAGCCAAACATCTTTGCCAGCTCCCAGA
TCATGAAGGATGGGACCTGCTTCATCACCCTGGCCTGCTC
CCTGGAACAGGCTGGAGAGAATGTGCAGAACAGCTGGGAG
CCTCCCAGTCATGGGGCAGTTGCATCCCATGGGGGGACCA
ATCTCAGTGTCCCCTGGATATCTGGAGAAAGTGAGAGCTA
CCACTGCAATGCTAGGAACCCCATCAGCCAGAACTCCAGC
TCTGTCCTTACCAGACCCCTTTGCTCAGGTAAAGCTTTTC
CTTTTATGACTTTCTTCTTCTTGGCAAGCCTTGGTCTAGT
TTCTTAGCATCCCTGCCTCTTCCTCTTGGATCCAGGAGCA
ATTGAAGAAAGGGAGGAGCTGGATTAGTTAGCAGCAGGAA
GTGTCTCTGAGGTGGCAGGAGATGAGGGCTCTGGAGCCAC
CATCCCAGGGCCTGTCACGGTCCACCTTTTCTCTCTTGGC
CTCGTTCCTCTGTGCCTGACCTGCTGCAGACTCAGCAAGG
CATTCAGCTCATTCTTGGAACTCCCTGAGGAAAGGTGCTG
CCTCACCCACACTCAACCCTGCACAGTCCACTGAGGAGAC
CTTCAAAACTCCTTGTCTGTGTTCTCAGGGAAACCTTACC
ACCTCCCCTGGCCTAGAGTTGCTCTGAGAGACACTTGAGG
CTGTGCTCTTTTGGCAGGCAAAGGAAGGCCTCTCATGGTC
CCATTTGGCTTAGTCATAGGTCATGGTTGGAAACTGTCTT
AGTCCAAACATATCCTGTCTCTCCTCTTCTCAGTTGCCTT
CTGAAACAGTTGTCTTTCCTGACTCCAGATCTTCAATTGT
TCATTCTCTACCCGCTTGCTGCTGGTTTACCCCTCCAGCT
ACATCCTGATGGATAAATTCAGTGGCCACTTTTAAATTCT
GTTATCCTTGGCTTCTCCCAGTACTTGACACATTAACCTG
CTCTTCTTTGTCACCTGGACTGCTCTCTCCTGGAACATCT
TCCCTTGGATCAGGATCTTTCTCAGGACTGGTGCCTCAGA
CCTTTCTCCACTGCCCTAGTTTTCTTTCTGTTGCCCAAGG
CAGAAATGCCGGTGTCATTTAGGGCCTCTCCTCTTCCCAC
CACATCCTGCCATTGCTCAACGTTTCCCTTTATTCCTTGC
CTGGACCACTCCACAGCATCCTAACCACTCCTTCTTTCTT
TAATCTCTTCCTTCCCAATCATCTTCCAGATTGCACTGCC
AGAGGTCTAATTCTAAGTTAAGAAATGCTTGTGTTACTTC
TCAGCTTAAAACCTTATAACACGAAAGGGAATGTGGAAGT
GTTGATTAAAGGGTACATAGTTTCAGACAGACAGGAGGAA
TCGGTTTTGAGATCTATTCCACAGAAGGGTGACCACGGTC
AATAATAATGTATTATATAGTTCAAAATAGCTAAGGGAGT
ATATTTCAAATGTCTCACTATAAAAAATGGTAGGTAACTG
AAGACATGTTCATTAATTTGATTTAATCATGCCACATTGT
ATACATTATCAAAAATCACATTGCTCACCATAAATGCATG
CTACTGTGATTTGTCAATCAAAAATTGTAAATCTTTTAAA
AACTAAAAAAAAAAAGCCCTATGATGTCTGCCTACTATCT
AAGGTATAAGTATTTTAACAACTATTCATTCATTCATGCC
ACAGGTATTTACTGAGCATCTTTTATGAACCCTGTGCTGT
TCTAACCATTGTAGATACGATGAAGAAGAGGTCCAGATAA
ATTTCTACCCCTCATGTAAATCACTGTTACAATCATTACA
ACCTGCACCTGACCAGCTTTTTGGCCATTTCGTCTTCCAG
TCAGCCCTGGGAAATGACTTTGGGAGAGTTCTGTATTTTG
TTGTACAAAGACAACATTGTATGTGTTCTATAATGGGCTT
TTTGTGTCTGTGTTCTCCACTGAACTGTGAAAAAAACACA
TTCTTACTGTTCTCTGCATCTCTAATACACAAGAAGTAAT
AGGCATAAAAAAATGTGGGTCTGACAAGTATTTAAGAAGC
ATCCGCACTGGGTGTTATGGGACACATGGAGACATGATAA
TTGGCTATAGACATTCACAGTTTCCCTCTCTCTCTACGGG
GCCTGATGGACATTTCAGCTCCACCCCCACATTCGGCTTC
CTGAAGGGGCTTCCAGCCCACCCATGCCTCTGATTTGTCT
TCCTTCAAAATCATTTTCCCTGTTTCTCTGTCTTCCTCTC
TTCCTTTTCTCCCAATTCCTAACCTATGGTCATAGTTCAT
TCAGCCTTCTTTCTACCTTGAGGAAAGAATTTCTTCCTTT
TTTGATTCTGGGAGTTTTAGGAATTGAATAGATTTCACCT
TGACACGTGGAGAAGCCAAGAAGAGAAGTGTGAGAGGGCG
GCCATCCTGTGAGACACAGAGTTAAACAAGTTCGCATGTG
GAGTGCTGCCTGAGGCCAGCATTTCCTGATGTGAGAGAAG
GACATTGACACTGATTAAGGCATAAACCCCATTTCATTTG
CAAACTGAGTTCAAAATTATCAGGAAACTGCTACATGTCT
TCTGTTCAAAATAATCTGTTTATGTTTTGTTGAAGTGTGT
TTTTAAGTGTTCAGAAAGAAAAAGGAGCTTATTTGTTTAA
GAAAAATTGAATGGTTTGAAACATAAAAACATTGTTATTG
TCATACACAGATACTATTAAGTTTTTGTTAATGTTTAAAT
AACTGGATTCAGCTCAGCTTCAGCTTGAATGTCATCTCCT
TGGAGCAGCCTTTGGCCACTACACTTAAGTAGATCTTTCC
TCTCATTCATAGTCAATGTATGTTTAAAACATAATCGGGG
CAAGATGGCCGAATAGGAACAGCTGCAGTCTCCAACTCCC
AGCCTTGAAGGACACAGAAGACCGGTGATTTCTGCATTTT
GAACTGAGGTACTGGGGTCATCTCACTAGTGAGTGCCGGA
CAATCGGTGTGGTCAGCTGTTGCAGCCCGACCAGCGAGAG
CTGAACCAGGCGAGGCATCGCCACCTGGGAAGCGCAAGGG
GGAAGGGAATCCTTTCCAACCAGGGAACTGAGACACAACA
CCTGGAAAATCGGGTAACTCCCACCCCAATACTGCGCTGT
AGGATAACGGGCACACCAGGAGAATATACCCCACGCCTGG
CCGGGAGGGTCCCACGCCGGAGCCTCCCTTGCTAACACAG
CAGTCTGCGGGATCTAACCCCAGGCAGCAGCGAGGCTGGG
GAGGCGCCCGCCATTGCTGAGGCTTAAGTAGTAACAAAGT
GCTGGGAAGCTCCAACTGCGGAGCTCACAGCAGCTCAAGG
AAACCTGCCTGTCTCTGTAGACTCCGCCTCTGGGGACGGC
TCAGCTAAAAAATAACAGGGAAGCAGAGAGACTTGTGCAG
GCGCCAGGACGACTCTGTCTGACAACTTTGAAGAGAGCAG
TGGATCTCCCAACACGGAGGTTGAGATCTGAGAAGGGACA
GACTGCCTGCTCAAGTGGGTCCCTGACCCTGAGTAGCCTA
ACTGGGAGACATCCCCACTAGGGGCAGTCTGACACCCACA
CCTCACAGGGTGGAGTACACCCCTGAGAGGAAGCTTCCAA
AGTAAGAATCAGACAGGTACACTCGCTGTTCAGCAATATT
CTATCTTCTGCAACCTCTGCTGCTGATACCCAGGCAAACA
GGGTCTGGAGTGGACCTCAAGCAATCTCCAACAGACCTAT
AGCTGAGGGTTCTGACTGGCAGAAGGAAAACTATCAAACA
GGAAGGACACCTATACCAAAACCCCATCAGTGCCCACCAT
CATCAAAGACCAGAGACAGATAAAACCACAAAGATGGGGA
AAAAGCAGGGCAGAAAAGCTGGGAATTCAAAAATAAGAGC
GCATCTCCCCTGCAAAGGAGCGCAGCCCATCGCCAGCAAC
GGATCAAAGCTGGTCAGAGAATGACTTTGATGAGAAGAGA
GAAGAAGGCTTCAGTCCATCAAACTTCTCAGAGCTAAAGG
AGGAATTACGTACCCAGCGCAAAGAAACGAAAAATCTTGA
AAAAGAGTGGAAGAATTGACAGCTAGACTAATTAATGCAG
AGAAGGTCATAAACGACATGACAGAGATGAAAACCATGAC
ACGAGAAATACGTGACAAATGCACAAGCTTCAGTAACCGA
CTCGATCAACTGGAAGAAAGAGTATCAGCGATTGAGGATC
AAATGAATGAAATGAAGCGAGAAGAGAAACCAAAAGAAAA
AGAAGAAAAGAAATGAACAAAGCCTGCAAGAAGTATGGGA
TTATGTAAAAGACCAAATCTACGTCTGATTGGGGTGCCTG
AAAGTGAGGGGAGAATGGAAACAAGTTGGAAAACACTCTT
CAGGATATCATCCAGGAGAACTTCCCAACCTAGTAGGGCA
GGCCAACATTCAAATTCAGGAAATACAGAGAACGCCACAA
AGATACTCCTCCAGAAGGGCAACCCAAGACACATAATTGC
CAGATTCACCAAAGTTGAAATGAAGGAAAAATCTTAAGGG
CAGCCAGAGAGAAAGGTCGGGTTACCCACAAAGGGAAGCC
CATCAGACTAACAGCAGATCTCTCGGCAGAAACTCTACAA
GCCAGAAGAGAGTGGGGCCAATATTCAACGTTCTTAAAGA
AAAGAATTTTAAACCCAGAATTTCATATCCAGCCAAACTA
AGTTTCATCAGTGAAGGAGAAATAAAATCCTTTACAGATA
AGCAAATGCTTAGAGATTTTGTCACCACCAGGCCTGCCTT
ACAAGAGACCCTGAAGGAAGCCCTAAACATGGAAAGGAAC
AACCGTACCAGCCATTGCAAAACAAGCCAAAATGTAAATC
AACTAATGAGCAAAATAACCAGTTAATATCATAATGGCAG
GATTAAGTTCACACATAACAATATTAACCTTAAATGTTAA
TGGACTAAATGCTCCAATTAAAAGACACAGACTGGCAAAC
TGGATCAAGAGTCAAGACCCATCAGTCTGCTGTATTCAGG
AGACCCATCTCACATGCAGAGACATACATAGGCTCAAAAT
AAAGGGATGGAGGAAGATCTACCAAGCAAATGGAGAACAA
AAAGCAGGGGTTGCAATCCTAGTCTCTGATAAAATAGACT
TTAAACCATCAAAGATCAAAAGAGACAAAGAAGGCCATTA
CATAATGGTAAAGGGATCAATTCAACAGGAAGAGCTAACT
ATCCTAAATATATATGCACCCAATACAGGAGCACCCAGAT
TCATAAAGCAAGTCCTTGAGACTTACAAAGAGACTTAGAC
CCCATACAATAATAATGGGAGACTTCAACACTCCACTGTC
AACATTAGACAGATCAACGAGACAGAAAGTTAACAAGGAT
ATCCAGGAATTGAACTCATCTCTGCACCAAGCAGACCTGA
TAGACATCTATAGAACTCTCCACCCCAAATCAACAGAATA
TACATTCTTCTCAGCACCACATCGCACTTATTCCAAAATT
GACCACATAATTGGAAGTAAAGCACCTCAGCAAATGTAAA
AGAACAGAAATTATAACAAACTGTCTCTCAGACCACAGTG
CAATCAAACTAGAACTCAGGACTAAGAAACTCAATCAAAA
CCGCTCAACTACATGGAAACTGAACAACCTGCTCCTGAAT
GACTACTGGGTACATAACGAAATGAAAGCAGAAATAAAGA
TGTTCTTTGAAACCAATGAGAACAAAGATACAACATACCA
GAATCTCTGGGACACATTTAAAGCAGTGTGTAGAGGGAAA
TTTATAGCACTAAATGCCCACAAGAGAAAGCAGGAAAGAT
CTAAAATTGACACTCTAACATCACAATTAAAAGAATTAGA
GAGGGAAGAGCAAACACACTCAAAAGCTAGCAGAAGGCAA
GAAATAACTAAGATCAGAGCAGAACTGAAGGAGATAGAAA
CACAAAAACCCTCCAAAAATCAATGAATCCAGGAGTTGGT
TTTTGAAAAGATCAACAAAATTGACAGACCGCTAGCAAGA
CTAATAAAGAAGAAAAGAGAGAGGAATCAAATAGATGCAA
TAAAAATGATAAAGGGATCAATTCAACAGGAAGAGCTAAC
TATCCTAAATATATATGCACCCAATACAGGAGCACCCAGA
TTCATAAAGCAAGTCCTTGAGACTTACAAAGAGACTTAGA
CTCCCATACAATAATAATGGGAGACTTCAACACTCCACTG
TCAACATTAGACAGATCAACGAGACAGAAAGTTAACAAGG
ATATCCAGGAATTGAACTCATCTCTGCACCAAGCAGACCT
GATAGACATCTATAGAACTCTCCACCCCAAATCAACAGAA
TATACATTCTTCTCAGCACCACATCGCACTTATTCCAAAA
TTGACCACATAATTGGAAGTAAAGCACCTCAGCAAATGTA
AAAGAACAGAAATTATAACAAACTGTCTCTCAGACCACAG
TGCAATCAAACTAGAACTCAGGACTAAGAAACTCAATCAA
AACCGCTCAACTACATGGAAACTGAACAACCTGCTCCTGA
ATGACTACTGGGTACATAACGAAATGAAAGCAGAAATAAA
GATGTTCTTTGAAACCAATGAGAACAAAGATACAACATAC
CAGAATCTCTGGGACACATTTAAAGCAGTGTGTAGAGGGA
AATTTATAGCACTAAATGCCCACAAGAGAAAGCAGGAAAG
ATCTAAAATTGACACTCTAACATCACAATTAAAAGAATTA
GAGAGGGAAGAGCAAACACACTCAAAAGCTAGCAGAAGGC
AAGAAATAACTAAGATCAGAGCAGAACTGAAGGAGATAGA
AACACAAAAACCCTCCAAAAATCAATGAATCCAGGAGTTG
GTTTTTGAAAAGATCAACAAAATTGACAGACCGCTAGCAA
GACTAATAAAGAAGAAAAGAGAGAGGAATCAAATAGATGC
AATAAAAATGATAAAGGGATATCACCACCGACCCCACAGA
AATACAAACTACCATCAGAGAATACTATAAACACCTCTAC
GCAAATCAACTAGAAAATTTAGAAGAAATGGATAATTTCC
TGACACTTACACTCTCCCAAGACTAAACCAGGAAGAAGTT
GAATCCCTGAATAGACCAATAGCAGGCTCTGAAATTGAGG
CAACAATTAATAGCCTGCCCACCAAAAAAGTCCAGGACCA
GACGGATTCACAGCTGAATTCTACCAGAGGTACAAGGAGG
AGCTGGTACCATTCCTTCTGAAACTATTCCAATCAATAGA
AAAGAGGGAATCCTCCCTAACTCATTTTATGAGGCCAACA
TCATCCTGATACCAAAGCCTGGCAGAGACACAACAAAAAG
AGAATTTTAGACCAATATCCCTGATGAACATCGATGCAAA
AATCCTCAATAAAATACTGGCAAACCGGATTCAGCAGCAC
ATCAAAAGCTTATCCACCCTGATCAAGTGGGCTTCATCCC
TGGGATGCAAGGCTGGTTCAACATTCGCAAATCAATAAAC
GTAATCCAGCATATAAACAGAACCAAAGACAAGAACCACA
TGATTATCTCAATAGATGCAGAAAAGGCTTTTGACAAAAT
TCAACAGCCCTTCATGCTAAAAGCAGCTCAATAAATTTGG
TATTGATGGAGCGTACCTCAAAATAATAAGAGCTATTTAT
GACAAACCCACAGCTAATATCATACTGAATGGGCAAAACT
GGAAAAATTCCTTTGAAAACTGGCACAAGACAGGGATGCC
CTCTCTCACCACTCCTATTCAACATAGTGTTGGAAGTTCT
GGCTAGGCAATCAGGCAAGAGAAAGAAATCAAGGGTATTC
AGTTAGGAAAAGAAGAAGTCAAATTGTCCCTGTTTGCAGA
TGACATGATTGTATATTTAGAAAACCCCATTGTCTCAGCC
CAAAATCTCCTTAAGCTGATAAGCAACTTCAGCAAAGTCT
CAGGATACAAAATTAATGTGCAAAATCACAAGCATTCTTA
TACACCAGTAACAGACAAGCAGAGAGCCAAATCAGGAATG
AACTTCCATTCACAATTGCTTCAAAGAGAATAAAATACCT
AGGAATCCAACTTACAAGGGATGTAAAGGACCTCTTCAAG
GAGAACTACAAACCACTGCTCAGTGAAATCAAGAGGACAC
TAACAAATGGAAGAACATACCATGCTCATGGATAGGAAGA
ATCAATATCGTGAAAATGGCCATACTGCCCAAGGTTATTT
ATAGATTCAATGCCATCCCCATCAAGCTACCAATGAGTTT
CTTCACAGAATTGGAAAAAACTGCTTTAAAGTTCATATGG
AACCAAAAAGAGCCCGCATTGCCAAGACAATCCTAAGTCA
AAAGGACAAAGCTGGGCGTAAACTATACTACAAGGCTACA
GTAACCAAAACAGCATGGTACTGGTACCAAAACAGAGCTA
TAGACCAATGGAACAGAACAGAGTCCTCAGAAATAATACC
ACACATCTACAGCCGTCTGATCTTTGATAAACCTGAGAGA
AACAAGAAATGGGGAAAGGATTCCTATTTAATAAATGGTG
CTGGGAAAATTGGCTAGCCATAAGTAGAAAGCTGAAACTG
GATCCTTTCCTTACTCCTTATACGAAGATTAATTCAAGAT
GGATTAGAGACTTAAATGTTAGACCTAATACCATAAAAAC
CCTAGAAGAAAATCTAGGTAGTACCATTCAGGACATAGGC
ATGGGCAAGGACTTCATGTCTAAAACACCAAAAGCAACGG
CAGCAAAAGCCAAAATTGACAAATGGGATCTCATTAAACT
AAAGAGCTTCTGCACAGCAAAAGAAACTACCATCAGAGTG
AACAGGCAACCTACAGAATGGGAGAAAATTTTGCAATCTA
CTCATCTGACAAAGGGCTAATATCCAGAATCTACAAAGAA
CTCAAACAAATATACAAGAAAACAAACAACCCCATCAAAA
GTGGGCAAAGGATATGAACAGACATTTCTCAAAAGAAGAC
ATTCATACAGCCAACAGACACATGAAAAATGCTCATCATC
ACCGCCATCAGAGAAATGCAAATCAAAACCACAATGAGAT
ACCATCTCACACCAGTTAGAATGGCCATCATTAAAAATCA
GGAAACAACAGGTGTTGGAGAGGATGTGGAGAAATAGGAA
CACTTTTACACTGTTGGTGGGATTGTAAACTAGTTCAACC
ATTATGGAAAACAGTATCGATTCCTCATGATCTAGAACTA
GATGTACCATATGACCCAGCCATCCCACTACTGGGTATAT
ACCCAAGGATTATAAATTATTCTACTACAAAGACACATGC
GCATGTTTATTGCGGACTATTCACAATAGCAAAGACTTGA
ATCAACCCAAATGTCCATCTGTGACAGACTGGATTAAGAA
AATGTGGCACATATACACCATGGAATATGCAGCCATAAAA
AGGATGAGTTTGCGCCCAGGACATGGATGCAGCTGAAACC
ATCATTCTTAGCAAACCTATCACAAGAACAGAAAACCAAA
CACCGCATGTTCTCACTCATAGGTGGGAACTGAACAATGA
GATCACTTGGACCGGGAAGGGGAACATCACACACCTGGGC
TTACATGCGGGGAGGGGGAGGGCATTGGGGGAGGATTGCA
TTGGGGAGTTATACCTGATATAAATGATGAATTGATGGGT
GCTGACGATTGATGGGTACAGCACACCAACATGGCACAAG
TATACATATGTAACAAACCTGCATTATGCACATGTACCTA
GAACTTAAAGTATAATAAAAAAAAAAAATAAAATAAAAAA
AAAATAAATAAATAAAACATATATTTATAAACAGTAGAAT
CTATTAAAAGAAAAGAAAAATCAGAATAATTTATTGAAAA
AAATTATCTCAAAATGAGAATTCTGAAATCTCTTTCTTCT
TTATTTTCATAGAGACAGGATCAACCTGTTAGTTTAAATG
TGGATTTATGGAAATTTAATTACAATGATAAAAAAAAAAG
GGACATTTAGATTTTACAAAACATATATGAGATAAGAACT
ATTTCTTTTTATTTATTTTTATTTTTATTATACTTTAAGT
TCTAGGGTACATGTGCATACGCAGGTTTGTTATATACTTG
TGCCATGTTGGTGTGCACCCATCAACTCGTCAGCACCCAT
CAATTCATCATTTATATCAGGTATAACTCCAATGCTCCCT
CCCTCCCCATGATAGCCCCAGTGTGATGTTCCCTTCCCGA
GTCCAAGTGATTCATTGTTCAGTTCCCACCTATGAGTGAG
AACATGCGTGTTTGGTTTTCTTTCTTGTGATAGTTTAAGA
ATGATGGTCAGCTGCATCCATGTCCCACAAAGGACGAAAC
TCATCCTTTTTATGGCTGCATAGTATCTCCATGGTGCATA
TGTGCCACATTTTCTTAATCCAGTCTGTCACAGATGGACA
TTGTTGATTCCAAGTCTTTGCTATTGTGAATAGTGTCATA
AATAAACATACGTGTATGTGTCTTGTAGTAGAATAATTTA
TAATCCTTTGGGTATATACCCAGTAGTGGGATGGCTGGTC
ATATGGTACATCTAGTTCTAGATCCTTGAGGAATCGCCAC
TGTTTTCCATAATGGTTGAACTAGTTTACAATCCCACCAA
CAGTGTAAAAGTGTTCCTATATCTCCACATCCTCTCCAGC
ACCTGTTGTTTCCTGACTTTAATGATGGCCATTCTAACTG
GTGTGAGATGGTATCTCATTGTGGTTTTGATTTGCATTTC
GATGATAAGTGATGGTGAGCATTTTTCATGTCTGTTGGCT
GCATGAATGTCTTCCTTGAGAAATGTCTGTTCATATCCTT
TGCCCACTTTTTGATGTTGTTTGTTTTTTTTCTGTATATT
GTTTGTTCAGGACATAGGCATGGGCAAGGACTTCATGTCT
AAAACACCAAAAGCAACGGCAGCAAAAGCCAAAATTGACA
AATGGGATCTCATTAAACTAAAGAGCTTCTGCACAGCAAA
AGAAACTACCATCAGAGTGAACAGGCGACCTACAGAATGG
GAGAAAATTTTGCAATCTACTCATCTGACAAAGGGCTAAT
ATCCAGAATCTACAAAGAACTCAAACAGATATACAAGAAA
AAACAAACAACCCCATCAAAAGTGGGCAAAGGATATGAAC
AGACATTTCTCAAAAGAAGACATTCATACAGCACACATGA
AAAATGCTCATCATCACCGCCATCAGAGAAATGCAAATCA
AAACCACAATGAGATACACACTCACACCAGTTAGAATGGC
CATCATTAAAAATCAGGAAACAACAAGTGTTGGAGAGGAT
GTGGAGAAATAGGAACACTTTTACACTGTTGGTGGGATTG
TAAATAGTTCAACCATTATGGAAAACAGTATGATGATAAG
GATCTAGAAACATAATGATTACATGACCCAGCTATCCCAC
TACTGGGATTCTACCCAAAGGATTATAAATTATTCTACTA
CAAAGACACATGCACACCACCAGTTAATCTCTAAATGGAG
AATTCCATTTAAGCAATCGAATATTTTCTTTTCTTCTTTT
TATTTTGCATAGAGACAGGATCTAACTCTGTTGCCCAGGC
TGGTCTCAAACTCCTGGCCTTAAGTGATCCTCTCACCTCG
GCCTCCCAAAGTGTGGAGATTACAGGCATAGACTAACATA
CCTGGCACACTTATTTGTTGGTTTACTTATTTATTGTTTA
TTTCCCTCACAAAACATTCAGCTCCATGAGGATAAGAACT
ATTTCTTTTTTTTTATTTATTTTTATTTTTATTATACTTT
AAGTTCTAGGGTACATGCATAGCGCAGGTTTGTTACATAT
GTATACTTGTGCCATGTTGCTGTACCCATCAACTGTCAGC
ACCCATCAATTCATCATTTATATCAGGTATAACTCCCAAT
GCACCTCTCCCTCCCCATGATAGGCCCCAGTGTGTGATGT
TCCCTGAGTCCAAGTGATCTCATTGTTCACCCAGCGAGTG
AGAACATGTGTTTGGTTTTCTGTTCTTGTGATAGTTTGCT
AAGAATGATGGTTTCCAGCTGCATCCATGTCCTGAGGCAA
ACTCATCCTTTTATGGCTGCATAGTATTCCATGGTGTATA
TGTGCCACATTTTCTTAATCCAGTCTGTCACAGATGGACA
TTTGGTTGATTCCAAGTCTTTGCTATTGTGAATAGTGCCG
CAATAAAACATACGGTGTATGTGTCTTTGTAGTAGAATAA
TTTATAATCCTTTGGTATACCCAGTTGGGAATCTGAGGTC
ATATGGCATCTAGTTCTAGATCCTTGAGGAATCGCCATAC
TGTTTTCCATAATGGTTGAACTAGTTTACAATCCCACCAA
CAGTGTAAAAGTGTTCCATATCTCCACATCCTCTCCAGCA
CCTGTTGTTTCCTGACTTTAATGATGGCCATTCTAACTGG
TGTGAGATGGTATCTCATTGTGGTTTTGATTTGCATTTCT
CTGATGGCGAGTGATGGTGAGCATTTTTTCATGTCTGTTG
GCTGCATGAATGTCTTCCTTTGAGAAATGTCTGTTCATAT
CCTTTGCCCACTTTTTGATGGGGTTGTTTGTTTTTTTCTC
GTATATTGTTTGTTCAGGACATAGGCATGGGCAAGGACTT
CATGTCTAAAACACCAAAAGCAACGGCAGCAAAAGCCAAA
ATTGACAAATGGGATCTCATTAAACTAAAGAGCTTCTGCA
CAGCAAAAGAAACTACCATCAGAGTGAACAGGCGACCTAC
AGAATGGGAGAAAATTTTTGCAATCTACTCATCTGACAAA
GGGCTAATATCCAGAATCTACAAAGAACTCAAACAGATAA
GAACTATTTCTATATATTTTTTTCACAACTAAAAACCCAA
AGAGTAATAGCGTTTGGCTTATGATAGATACTTCAACATT
TATTGAATGAATGACAGAATGAATTGGAGTTGAGAATGTT
TTTTCTTAAGATTTGAAGACTATTAGGAGGTTTTACAAGG
ATCTGGGGCCTATGCCATTGTTTGTTTTCTCTTTCTGCTT
TTGATGGAAAGAAGAAGGAAATTAAATCTTTACCCTAAAA
GTTTCCTAGAATGCTCAACAGTTGGCAAAAGGAAAAGTTA
AAATAAAAAAGTCATTTATGTTTTGTTTTGACAGCAAGCT
GCTCTGCAGTGCTAGATAGGTTGATCTAGAATTCGAACCA
TATGCAAGTAATCGAACCAGAAGCAAAATTTAGGTGGAGA
GAAACTTTGAGCTTCTCTTTCTTTTTTCTTATTCTCAGTT
GATTAGCTCATTTCCTATTTCTTTTTTTTTTTTTTTTTTT
TTTTTTTTTGAGATGGAGTCTCACTCTGTTGCCCAGGCTG
GAGTACACTGGCATGATCTCGGCTCACTGCAAGCTCCACC
TCCTGGGTTCATGCCATTCTCCTCCCTCAACCTCCCAAGT
AGCTGGGACTACAGGCGTCCACCACCACGTCTGGCTAATT
TTTTTTTTTTTGTATTTTTAGTAGAGACGGGGTTTCGCCA
TGTTAGCCAGGATGGTCTCGATCTCCCGACTTCGTGATCC
ACCCGTCTCGGCCTCCCAAAGTGCTGGGATTACAGGCGTG
AGCCACCGTGCCCAGCCTCATTTCCTATTTCATTCACAGA
GAGGATTGCCAAATCTCACCCATTATACACAAAGCTTCCA
ATCAAGTAGTTAATGACTTATTTGGAAATATAAGTAGGCC
GACATGATCACAAGATATTAGGGGAAAGACTCTAACAAGA
AAGACAATCTCCAAACCAAACGAATCAGGGGAGAAAAAAG
AAACTTGGAAGAAAAGAGATAATACAGGGAGTAGGAGAAA
ATTAAATAAAATCCCTCAAACTTAATATTCTTAGAGACAT
ATAAAAAGATTTTCACTTAAAAACAGAAACAGGGTGCCAG
AATAAGAAAAACTGAAAACTCAGAGAATAAGAAAGAGCCC
TAGTAACAATAAATAAAAAAATAAAAAGCAGAAATCGTCT
AAAATTCAATGGAAGCATTGGAAAATCAAATGGAGAAACT
CTCTCAGAAAGTAGAACTAAAGACAAACAGAAGAAAATAA
AAGAGAAAAGATAAGGCAATTAAAGAATCAGCCCAGGAAC
TCCAACCCCTGAATAACACAGTTCCAGAAAGGGACATGTC
TTAGTCTATTCTCTGCTGTTATGCCAGAATCCCACAGACT
GGGTAATTTATAAATAGTAGGAGTTTATTTATCTCATGGT
TCTGGAGACTGGTAAGTCCAAGATCAAGGGGTTGCATCTG
GGAAGGACATTTTTGCTGCATCATAACATGGTGGAAGGCA
TAACATGATGAGAAAGAGTGTGTGTGTGTGTGTGTGTGTG
TGTGAGAGAGAGAAAGAGAGAGAGAGGAGGGGGCTGAACC
CATCCTCTGATTAGGAACTCACTCCCACAATAACTAACCC
ACTCCCAAGATAATGACATTAACCTATTCATGAGGGCTCT
TAAAGTTCCCACCTCTCAACTCTTTTGTACTGGGACTTAA
TGCAGCAGCAAGACCAGAGCACCCAGTGAAAGACATCAAC
TAAAAGGAAAACAAAAAATTGTTAGGAATGAAATTGAATC
ATTGTACTCTACATGGCTCAAATATGAATAATTATTATCA
TAAATGTTAAGTACAGTTTAGCAAAGAACTCTGTCATACT
CTGGCAGGATGGGCAGAAAGGCCTGTGTGTTGCTGAGTGG
CTAAAGAGTGTGAAGGACAGTGGATAAGAGAGTCAAATAC
CTATCTCCATAGCAAGATGTCAATAACTAATGTCTAAAAT
CAAGAAAGGGCAGAACAAATATATCATTTCTAAACATCAA
GGAAGTATCATGAGAAAAACCAAATAATTGACAGTGGTTG
CCAGCACAGCAGTTGCCAGAACAGCAGTTCTGGGTGTAGT
GTGGCAGATGTCTGCTGTTTATTTATTTATTTATTAAGTC
TTATGCTATTAGTTGAATTTTAGAACTATATATATATGTA
GTATTTTGAAAAAATTAAAATATTAGAAAGCACATGCATC
AAGAGATGAAGAACAATAACAAAAAAGAGAACTCAAAAGT
CTAAGGACTTGACTGGGTGGAAATGGGAGGATTTCAATGG
GTCATGGGGTTCTACAGGAAGAGTGAATGGTTTAAACAAA
GAGGCAGAGATTAATTAGTCAAATTTTAGTTGAAACAAAA
TTAGAGTTGAATGTTTTTACTCCAAATCTAGCTCCAATTA
TGCATTCAACAAAATTCAACATTACTAACTAGTTAATATT
TATGCTTATTTACAGATATAACAAAATTTCATAGCTAGGG
AGGCAGTTCTGGGGCTGTCGGTGACCTTGCTTGTTGTTCC
AGACAACTGTCATTCAGGTACTCCAGGTAGCATGATCCTG
AGAGCAAATGCACCATTGTTAAAGGCATAGACTCGTAAAT
ACAAACCTCTGCCACAGAGCGCTATTCACTCTTTGCGTCT
GAAGAGAAGCAGAACCCCTTAACTCTTGGGTGGCAGCCTG
CCATCTGAATGTGAAGGAGAAGGGAGAATTGGTACAATAT
CTGTTTTTGAGATCTTGAAGTCACCAGCATTTTGTAGGAG
TGGAATGCTTCATCTCCTGGTCCCTAACCTTGGGGTGGCA
AAATGAGAAGCTAATGCCTGCTGGAAAAGGTCCCAAGATA
CTGAAAGCTCTGAGATTCCCCTAGAAGAGATGAGCTCAAA
TCCTGCCGCTTACCCACAAAAAGCCAGGGAAGTGGGTGTC
TACTGGAAATTGTTTTAGGTGTGAAGTATGAACTGTATGT
TTATCTGAAAGCTTCCTGCCTGCTTGGGTGCTGCCAGATG
CCCTTGCTGTGTGACAGGAGGAGGTGAGAACAGGTAGAAA
GAGGAGGAAATGACTAATGACCCTCAGGAGCGGATAGATT
ACCACCCTATGAAAGAGTAAGTCGACAGTTCAGACTATGC
AAAAACAAATTATTGGAAAAGCCCCCTTCATTTTCCTTAG
CTGAAAAGTAAACAGATTGCTACATTCTGCCGTCTCTGTA
GTTTTACCCACTGTCTCCACACCGCAAAGTACAGCCATTA
AAGCCCCACAGTCACTACACATGTCTCTGTGCTGTCACCT
TGCTTTTCTTTCTCCCTGAGGGGACTCATTGACCTTTCTC
CATCTGGCTCAATCTGTGTCAAGCTGCTTCTTGACCCATT
TGTGTTTCCATCAGTTGTGAGCTCTTTGAAGTTAGGGGTC
ATGCTTTATCCATCCCTGCCATAGCACATAGTTGGTGCTC
ACTAAATACTTGCTGAGATACTTGTCAACTAAAGAAAAGC
CAAGTTTTTAAAGAATTAAAGTTAGTTTTATTTACTCTTA
CTGAGGATGGCAACCCAGGAGAGTCTTTCAGAGAGTTTCT
GTTAGACTGCTCCAAAGCAGTGTTTAAGCCTACAGCTTAT
ACATAAGGTGACAGACATTCTGCCTGTGCTCAAAAGTTAT
GTAAGAGCAAAATTTCACCAAAGTTTGGGTGCAAGGGTCC
ATCTAGTTATAGATTACAGAGGCATAATGATTAATCCTGT
CAGCCATTTTCTTATGTACAGAAAAAAGACAAAGGCCGGG
ATCATTGAATTTATCTTTTCTAAAAATGCAGTGATTTAGG
CAAGAGATGTGGTAACCTGGGCTCTACCCTTATCATCTTC
AGGGTATCCTTCCAAAGGGCTGTCCTCTCTCACTGAGTCA
GGGGCTTTGTGAAATTCTGCTGGCAGCTGAATGAGCAAAC
ATGGCCTCTTACGTTTGCTACTTTGTCTTACAGAGCAAGC
GAGTGTAAAAACAAACAAACAAACAAAACCGAGTGAACGA
ATGAAAGTCCCTTTGAGAGAAGCAACCTATCCATTTCTGT
TTGCATATCCCACAGTTCTGGGTTTGGCTAGGGAGAGTTC
ATATCCCTGCTGATGTTTATTTTAAATTTTGAAGCAATAA
GGAAATTCAAAAATGGAAACAAAATTCAGGGGTATCTATT
TCCTTTCAATTCATACAGCCTTATATTTTGCCTTCTGAGC
TATTCTTTTTAGACTCTCATTCAGATTGTGTTACCTCAAT
ATTCTTCCCTTAGAAGACTTTAAGAAGCAGATTCCATTCA
ACAGTTTTACTCTACAGAAATACTGTGTATAAGGCCGGGT
GTGGTGACTCACGCCTGTAATACCAGCACTTTGGGAGGTG
GATCACCTGAGGTCAGAAGTTTGAGACCAGCCTGGCCAAC
ATGGTGAAATCCCATTTCTACTAAAAATATAAAATTTAGC
TGTGTGTCATGGTGCACACCTGTAATCCCAGCTACTCAGC
TACTCGGGAGGTAAGGGAGGAGAACTGCTTGAACCTAGGA
GACGGAGGTTGCAGTGAGCCAAGATTGCACCACTGCACTC
CTGCCTGGGCAACAGAGTGAGGCTCCATCTCAAAAAAGAG
GAAGAAGAAGAAGAAGAAGAAGAAGAGGAGGAGGAGGAGG
AGGAAGAAGAAGAAGAAGAACAAGAAGAGGAGGAGGAGGA
GGAGGAGGAGGAGGAAGAAGAAGAAGAAGAAATACCATGT
GTTTTCCTCAGTGTTCATGAAGCTTAATGTGCAGGTATTT
TCATAAGGTTCTATATTTTATTGAAAAACAGACAACAAAA
CAAGAAACAGACCAGTAAAACAGCTGAATTTGTGCATGGT
TTTCCAGCTGAGCCATGAGGAGGCAGCAGTGAGCTAAGCC
AGGGCTTGCTGTGTGGCTTGGAGGATCCTGTTACCACCAG
CCTTCATTGGGACCTTGCTTTCACTTTCTCTCTCTGAGAT
TAGGGAGTTGGACTACATGATCCTTAGAGTCTCGTCCAGC
TCCAAAATTCTGTGTGTAAGCTTTAAATAGACGTTTGGGA
CTGATTTAGCTCTGGGAAGAGAAAGTGAAGGAAACAGACA
AAAATTCCCTACTCTTATGAAGCCTACATTCCCATGAGGC
CTTCCAGACCCTACGGTTGTCATAGTGGTGAGGAGGTTGT
CCGGATTGGAGGGTATGAGGCTGGGTAAGAAGTCGGACCA
GAGCTTGACCAGTAGATATCAGAGAGATCCAGGGAGCAGG
CAAAGCAGGAAATGAATGAAATTTACTGGGGCCAAGTGAG
ATGGGAGCAGGGAACAGGCTCTGGACAGGGCCAGGCAATC
AGAGGGATTGTGGTGGGTCCTTAACTGCCCAGGAGGAGAC
ACGGCAGAGTTGCACCCACAGGGCAGTTGGGCCTGCAGCA
CCTCCAGAACCAGAAAGTCCGTTTAGCAGCCTGACTCAGC
AGGGCTTGCTTCTGCTCCTGGAGAGATGCACAAGTCCCAG
CCTGCAAGTGACTGGGAGGGAACATGGAGAACACAGGGAA
GAGGAGGAGCAAGAAAGAGCACCAGAGGAGTGAGGGGAGG
AACAGCTCTGAGGCTTATAGCTGACAAGCCTTCTGTAAGG
GTGGCGTGAATGAGTGAATGACACAGAGGAGAGTGTTTGC
TACTTTGCTTGTTCTGTGAGCACTGGTCAGCTGCCTCTTA
TCACATGCCTCAACTTTATAATGATATGATTAACCGCTCT
TCTCAGGTCTTCAGTTACTCTTTATTTTTAAAGTTCTAGA
GGCTCAGTTCTGAATGGAATCTACATAATTAGCCAGTAGT
CTCTTTTTTTTTTTGAGACGCAGTCTCGTGCCGGCACACA
GGTTGGAGAGCAGTGGCGCCATCTCGGCTCACTGCAAGCT
CCGCCTCCTGGGTTCATGCTAGTAGTCTCTTTATGATGAG
GTCACTTCTGTCGACGGACTATGATGTTATACTCTGCTGA
ACACTTTCTGTGTATGATTATCTTTCCCTTTAATCTCACC
ACAACTCTGTGAGGTAGAAAGTATCTTTCACATTTTATAG
AAGAGAAAACTGAGGTTCCAAGAAGTGAAGCATTTTGCTC
ATGGTCGTAGGACTAGGAGAAGAGATATGATATTCAGAGT
TGCTTTTCTGTTCTCTCTCTCTCTGTCTGTCTCTCTCTCT
CCCTCTCTGTGTCTCTCTCTCTCCTCTCCAAGTTTTCAGG
GTGGTAAAGTAATACAGATTAGTGACTAACCACTGTCGGT
AGCATGGGCTTTCTCTTATTTTTCCCCTTTTCAATTAAAC
ATCCTTTCATTGTGTTTTCTTGGTGCCCTAAGCCAGCTCA
CCCCTGGCTTTTTATTCTGCCTTGTTTGAAATGGAGGTGG
TATGCATAGAAGAGCAAATCAAAAACTTTAGGTAGCCTCA
GCCCTAAAGTGGAGCCATGATCCACACCACTGTCTCCTCT
TAACTGCCCCAACCACTCAACCACTTGCCTTGCTGTCTGC
CCATCTTTGAAGTTTAGATGTTAGTGGTTAGCCTCCAGGC
CTCACCTTCATCTCTCCCTGTCCTCATCTTCTTTGCTTTC
TTCCCAGACTAACTCAGCTCCAGGATTGTCCCTTCTGGGG
TTGTCCCAGCCTTACACAGGATTTACCTTGGCAGAGGGGA
AACAACTGTTGGTCCCTGTCATGGTAAATTTTGTGTGTCA
ACTTGACTGGGCTAAGGGATGCTCAGATACCAGATAAAAC
ATTGTTGCTGGGTGGCTATGAGGGTGTTTTCAGAGGACAT
TAGCATTGGAACCAGTAGACGGAGTAAAGAAGATTGCCCT
CACCAAGGAGGGCAGGCATCATGCATCTATCGAGACCTGA
ATAGAACAAAGAGGTAGAGAGGAGGTGTAAGGAAGGACTT
GTTAAAGGTTACTCAATTATAGCTAGAAAGGAGAAATAAG
TTACAGTGTTCTATACCACTCTAGGATGACTACAGTTAAC
AATAATGTACAGTTTTATATAACTAGAAGGAGGATATTGA
ATGTTCCCAACACAAAGAAATGATAAATGTTTGAGATGAC
AAGTATGTTAATTACCCTTATGTTATCACTACAAATTATA
TGGCTCTAAACATCACTATGTACTCCATGAATATGTAAAC
TTATTATATGTCAATTAAATATATATATACACACACACAT
ACACACATACATATATACACACACACACACACACCATGGA
ATACTATGCAGCTAAAAAATAGAATGAGATTATGTTTTTT
GTGGGAACATGGATGGAGCTGGAGGCCATTATCGTTAGCA
AACTAACACAGGAACAGAAAACCAAATACTGCATGTTCTC
GCTTATAAGTGGAAACTAAGTGATAACTGATGGACACAAA
GAAGGGAACAACAGACACTAGGGCCTACTTGAGCATGGAG
GGTGGGAGGAGGGAGAGGAGCAGAAAAAAATAATGATTGA
ATAGTAGGCTTAGTATCGGGGAGATGAAATAATCTACACA
ACTAACCCCCATGACAAGAGTTTACCTATATAACAAACCT
GCGTATATACCCCTGAACCTAAAATAAAAATTAAAAAAAT
AAAATAAAAACAGAAAGGTGAAGGATGGAAGGAAATTAGT
TTCTTTGCTTGAGCTGAGACATCCATCTTCTTCTCCCCTC
AGACATTGACACTCTTGATTCTTGGACTTTTGGACTGAGA
CTGAGGCTTATACCACTTGCCTCCTAATTCTAAGGTCTTC
AGGCTTAAACAGAATTATACGACTGGCTTTCCTGGTTCTC
TGGCTTGTAGACAGTAGATCATGGGACCTCCTTGACTTCC
ATAACTGTATGAGACAATGCCTATAATAAATCTTTATACA
CGTATATATCTGCATCCTATTGGTTCTGTTTCTCTGGAGA
ACCCTGGTTAATACAGAGTTTGGTAATGAGAGTGGTTCTA
CAGGAAACAATTTTAAGAATGATTTTTCTGAATTGGCTCT
GGAGTCTCTGGATTTGACTCTCTAATCCGATTAGAAAGAT
GCTAATGACTCTATTTCTAGTAGTAAGGAAAGCAGTGATA
GTCTGTGACATACACTATTTATATAGAGATAGGAAAAATA
TCTGCACTGAATACTTCTAATCAACTTATATCTAATCACT
TATATGAAGCAAGGAGCTCATTTACTCTGTACATGATACT
TTTAAACATTTTTAGAAAAATGAGAGAATATAATGACATT
GGTTCTTTTCTCCTAATATCAATGGACAAAGTGGTGAAAG
AAAAGGATGAGCTTGGGGATTTAAATTCCCCACTGGAGGC
TAGGCCCAGTGGCTCATCCCTGAAATCCCAGCACTTTGGG
AGGCTGAGGTGGATGGATCACTTGAGGTCAGGAGTTCGAG
ACCAGCCTGGCCAACATGGTGAAAGCCCATCTCTACTAAA
AATACAAAAATTAGCTGGGCTTAGTGGTGGGCACCTGTAG
TTCCAGCTACTTGGGAGGCTGAGACAGGACAATTGCTTGA
ACCTGGGAGGTGGAGCTTGCAGTGAGCAGAGTTGACACCA
CTGCACTCCAGTCTGGGTGACAGAGTGAGACTCCATCTCA
AAAAAAAAAAAAATATATATATATATATATCTCCCAACTG
GAGCATGGCATAAATGACCTAAAAGCTTGTAGTGTGCCCT
GAAGAAGAGACTTATTTCCTATAGCTGAAAGGCTGAAAAC
CAAACGCAGAACCTCATCCTGTGATTGGCTGAATTACAAT
ACAAGTTGAACTCTCAAACTTGCAGGATGTCTACTGTTAA
AGTGATGGCATTCATTGGGACAGAATGATATCCTGTAAGT
TGAGAAAGGGACATTGGGAATACCATGATAGAGCTGGGGA
TATTCAGCCGCTATATGCTTATGAATCTTCTTTGCCAGTG
CCTTCCTTCATCCCCAGTGAAAGTAGCCTCCCCACCCACA
GCGGTCTTGGCCTTTCCACCTCCTTCTGAGGTGCTGCATT
GCCAAAGAAAAGAGTAATGCCTTCCCCTAAGGCAACTGCC
ATGCAAAACACTGCTGATTCAGGACCCACTCTCCCCACCC
CTCTTTGCTTTGAGAGCTATAAGTAAACTCAAGTCCCAGC
AGGCCCCTAAAGATGAGGTACAAAGTGGGACCCATGAGGA
GGTACACTATACTCCAAAAGGACTACGTGAGTTTTCTAAC
TTATATAAGCAAAAGTCTGGGAAACCTGTGGGAATGGATA
ATAAGGGTGTGGGGTAATGGTAGAAAGAACATAAAGTTGG
GTCTCAGTTTATTTATTAGTTTAATATGCTGACTAAGCAG
AGATTCTACATTTAGTGTTGCAGCTCATGATGTTCAAAAG
GGCCCAAGACATTGTCTGGTTGATTGGCTGAAATCATGGA
CCAAAAAGTTACCTACTATAAGAATTGGAAATGCCTGACC
TCCCTTGTTTAGTGTAGAGAAAAGGATCAGAGACTTTGAG
AGATTCTAATGTTAGAGTGAATATATTATTTAAGACTTAC
TCACCCACACGGGGAGTATCCAGAAGACACAACTTTTACA
AATTCTGAGAAATAAATTTGTGAGGGGAGCCCCAGCATCA
TTGGAGAGCTCCACGATCACTCTTCACTTTGATTAGATCT
TACAGTGGGAACCATAGCCACTCAGTTGGAAAACCTAAAC
ACAATGGGAATAATTGGACCTTGGGTGGCAGGAGCCAAGT
GTGGTATTGAACCACCAAAGGCAAAGTGGGAGTGGTTACC
ATAATAGATAGCAGCAATCAGAATAGTTTGACTTGTACAG
GCCTGTGGCACTAGTGAGGTAATTATGGTGTTCCTAGAAG
AAAAACAGATAGGAAGCCTACTAAACTCTTACATGATTTG
TATAAGAAAAAAATTGTTAGCTCAAGTGAGCAAAAGTTTA
ACTCAGTTCCTAAAAACAGTCACAGTCCCTGAATCAATTC
CCTGACTTGAGACAGTTTACAGATCCAAAACCTCTTGAAT
AAGGGGGAGGCCAAGTTCTCTGGAGGAAGGACCCTGATAA
ACAACAGAATATTCATACTGTTACTCTTTCTCCTAGCCTT
CTCTAAAAAGACCTACAGCCTTTAACTATGGTAACTGTTC
ATGGAGGAAAAGGAAATAGTCAGATATTTTGAGAACTACT
GGACACGGGCTCTGAACTGACACTGGTTTCAGGAGACCAA
AACATCACTGTGGCCCTTTGGTCAGAGTAGGGGCTTATGG
AGGCCAAGTGTGTTTTAGCTCAGATCCATTTCCCAGTGGG
TCCAGTGGGTCCCTGAGCTGATTCTGTTGTTATTTTCCTA
GTTCCTGAATGCATAATTGGAATAGACACACTGAGCATCT
GGCAGAGTCTCCACATTGGTTCCCTGACCTATGGAGTGAG
GACTGTTATGGTGGGAAAGACAAAGTAGAAGCCATTAGAA
ACACCTGTGCCTAGGAAAATAGTAAATCAAAAGCAATACC
ACATACCTGGAGGGATTGCAGAGATAGGTGCCATCATTGA
GGACTTGGAATATGCGGGGGTAATAATTCCCACTACATCC
TTGTTGCTCTCCTATTTGGCCTGTGCAAAAAAAGAGATGA
ATCTTGGAGAATGACAGTAGATTATCATAGGTTTAACTAC
GTGGTCGCTCCAGTTGCAGCTGCCATACCAGATATGGTTT
TATTGTTTGAGTAATTAACATACTCCTTGGTATCTAGTAT
GTAGCTTTTGTTTTTAAGTTGACAAATATCTTCTTTTATT
TTCTTAAGGCAAATGCCTTTTTCTTCATTCTTATCCATAA
GACCCACCAGAAACAGTATGCTTTTAGCTAAAAAGGCTAG
CAGTACACCTTCACTATCCTACCTTGGGGGAATATCAACT
CTTTGGCTCTGTGTCATAATCAAGTTCAAGGGACTCTTGA
TCACCTTTGCCTTCTGTCATGCAAGTCGGTGTGAAGAGAC
CACCAAACAGGCTTTGTGTGAGCAATAAAGCTTTCTAATC
ACCTGGGTGCAGGCGGGCTGAGTCCGAAAAGAGAGTCAGC
GAAGGGAGATAAGGGTGGGGCCGTTTTATAGGATTTGGGT
AGGTAAAGGAAAATTACAGTCAAAGGGGGGTTGTTCTCTG
GCCAGCAGGAGTGGGGGTCACAAGGTGCTCAGTGGGGGAG
ACTTTTGAGCCAGGATAAGCCAGGAAAAGGAATTTCACAA
GATAATATCATCGCTTAAGGCAAGGACCGGCCATTTTCAC
TTCTTTTGTGGTGGAATATCATCAGTTAAGGCGAGGCAGG
GCATTTACACTTCTTTTGTGATTCTTCAGTTACTTCAGGC
CATCTGGGCGTCTACGTGCAAGTTACAGGGGATGCGATGG
CTTGGCTTGGGCTCAGAGGCCTGACACTTTCCACAAGATA
TCACACTAATCAGTTACATTCATGACATTATGCTGATTTG
ACCTAGTGAGTGAGAAGTGGCACCTAGTCTAGACTTATTG
GCAAGACCTTTGCATGTCAGAGGGTGGGAGATAAATCTGA
GTAAAATTCAGGGGCCTTCTACCTCAGTGAAATTTCTAGG
GGTTCAGCAATATGGGGCAGACAGAGCTATCGTTTCTAAG
GTGAAAGATAACTTGTTACATCTGGACCCTAATGGAACCA
AGAAAGAGGCACAATGATGAGTGATCCACTTCGGATTTTT
GAGATAGCATATTCCTCATTCTGTCCCATTTACCTAGTGA
TCAAAAAAGCTTCCAGTTTTGGGTGGGGCCCAGAACAAGA
GAAGGCTCTGCAACTGGTCTAGGCTGCTGTGTTAGCTGTT
TTACCACTTGGGTCACATGCTCCAGCAGATCCATGGTGAT
TGAAGTGTCAGCAGCAGACAGGGGTATTGTTTGGAGTCTT
TGTCAGGCCTCTATAGGTGAATCACAGCACAGGCCTTTAG
GATTTTGGAGCAAGGCCCTGGAGTCAGCTGCAGATAACTA
CTCTCCTTTTGAGAAAGAACACTTGGCCTATTACTGGGCT
TTGGTAGAGACTGAATGTTTGACCAAATTACCATATGATC
CTGAGCTGCCCATCTTAAACTGGGTATTATCTGATCCCCT
AAGCCATAAATTTTGGCATACACAGCAATACTCCATCATC
AGATGGAAGAGTTATATACATAATTAGGCCAAGCAGACCC
TGAAGGTACGAGTAAATTACATAAAGAAGTGGCCTAAATA
TGCATGATTCTCATTCCTGCTCCACTACTTTCTTTCTCCC
CGTCTGAACCTATGGACTCATGGGTAGCTCCATATGCTCA
ATTTACAGAGGAGAGAAGATTCAGGCTTGGAATACAGATG
GTCCTGCATGACATGCAAGCACCATCTGAAAGTGGACAGC
TGTGGCACTATAGCCTTTTTCTGGGATATCCCTGAAGGAC
AGTGGTCCTCCCTAGTGTGCCAGACTTGAACAGTGCACCT
GGCTGTGTACTTTGCTTGGAATAAGATATGGCCAGATATA
TGATTATATACTGATTCATGGGCAGTAGCCAATACTTTGT
CTGAGTGGGCAGGAACTTGGAAGGGTCATGACTGGAAAGT
TGGTGACAAAGAAATTTGGGGTATAGGTATCTAGATAGAT
CTCTCTGAATGTGCAAAAAGCGTGAAGATATTTGTGTCTA
ATGTGAGTACTTACCAAAGAGTGACCTCAGCAGAGGATGA
TTACAATAATCAAGTTGATAGGGTGACCCATTTTATGGAT
ACCAGTCAGCCTCTTTCCCCAGTCACCCCAATGGGCTCAT
AAAAAAAGTGGCCATGGTGGTGGGGATGGGGTTTTTCATG
AGCTCAGCAACATGGGCTCCCACTTACCAAGGCTTACCTG
GCAATGGCCACTGGCTGTGTTCTCTGTCAGTAGCAGAGAC
CAACACTAGGTCCCCAGTGTGACACCATGCTCCAAGGTGA
TAAGTCAGCTACCTTGTGGCAGATCGAATACACTGGACCA
CTTCCATCATGGGGCAGTGTTTTGTCCTTACTGTAATAGA
CACTTAATCTAGATATGGATTTGCCTTCCTTGCATGCAAT
GCTTCTGCCAAAACTACCATCTATGAACTTACAGAATGTC
TTATCCACCATTATATTATAATATTCCACACAGCATTGCT
GCTGATCAAGGAACTCATTACACAGCAAAGGATTGCAGCA
ATGGGCCCATGTTCTTCGAATTCACTGGTCTTGCCATGCT
CATCATCATTCTGAAGCAGTTGGCCTAATAGAACAGAGGA
ATGGGCTTTGGAAGACTCAGTTACAGCATGAGCTAGGTGG
CAATACTGTTTTAGTTTGTTCTTGATGCTATAACAAAATG
TCTTAGACTGAGTAATTTATTAACAACAGAAATTTCTTGC
TCACAGTTTTGGAGGCTGGGTAGTCCAAGATCAATATACT
AGTAGATTCAGTGTATGATGAGGGCTCTCTGCTTCATAGA
TGGCCCCTTGTTGCTGTGTTCTTACATGGTGAAAGGGACA
AATTGGACCTCTCAATCCTCTTTTCTACAGCCACTAATCC
CATTCATGAGGCTAGATCCCTGGTGACCTAATCACTTCCT
AAAAGTTCTACCACTTAATACTATCATATTGGGCATTAGG
TCCCAAGTATGAATTTTGTTGGACTACCAACCTTTAGACC
ATCACATACCTTGCAGGACTAGGGCAAGGTTCTCCAGAAG
GTTGTGTCTAGGCTTGGAATCAGTGTTCAACATATAGTGC
TCTTTCTTGCAATCGCCAGTATTCATGGGTTGTGGAATCA
AAGAGATGGCAACAGGAGTGGCACCACCCACTATTACCCC
CTAGTGACCCACTAGCAAAAATTTTCCTACCTGTTCTTGC
AACTTTGTGTTTTGCTGGCCTCAATGTCTTAGTTACAGAG
GCAGGAATGCTTCCACTAGGAGACACAACAGTGATTCCAT
TGAACTGGAAGTCAAGACTGCCACCTGAGCACTTTGGCCT
CCTCATGCCTCTGAATCAACAGACAAAGAAGGGAATTTTG
GTGTTGACTGGGATACTGATCCTGACTGCCAAGGTAGAAA
TTAGACTAGTATTTCACAAAAGCAGGTAAGGGTCTGGAAT
ACAAAGAGCTCCCTTAGGGACATCTCTTAGTATTATCATG
CCCTGTGATTAAGGTCAACTACGACAATCCAATGCAGGCA
GAACTGCTAATGGCCCAGGCCCTTCAGGAATGAAGGTTTA
GGTCACCCTACCAGGTAAAGAACAAAACCCAGTTGAGGCA
CTTGCTGAAGTTAAAGGAAATACAGAATGCGTAGTAGAAA
AAGATAATTGTAAATTTCAGCTACAACCATATGACCAGTC
ACAGAAATAAGGACTGTAATTGTTGTGGATATTTCCTCCT
TATTTTGTTATGAATACAATTATGTGTATGTATGTTAGGC
AAATATATTTGCTTTCTTTCCTGTCTTATTTTCTTGTCAT
GTAACACAAGATGTATTGAATTTATATCAGTATTTAAGTA
TTGTTAATTTTACATCATAATATTTAAGTTACAGCTATCA
GGAGAAGAGTAAATGTTACTCAAAGACTTTATCTCTTCTT
GGGGAAGAGGCTAGTGTGTTTTCAGTTGTATGCAAGGTTG
TTGTATCATGCTAGATTGAATTATGGCCTTGTTATTCTCT
TTATTTGGAGATTAAGTATGAGTTTTAGGAGATTGCTATG
GGTGCCAAATTGACAAGGGGAGGACTCGTGATGATGAACT
TCATGTGTCAACTTGACTGGGTTAAGGGATGCTCAGATAA
TTGGTAAAATGTTATTTCTGAGTGTGTCTGTGATGATGTT
TTCAGAAGAGATTTATTTTTGAATCAGTAGACTGAGTAAA
GATCCACCCTTACCAATGTGGGTGGGCACCACCCAATCAG
TTGAGGGCCTGAATAGAACAAAAAAGGCAGAGGAAGGCCA
GATGCAGTGGTGCACACTTGTAATCCCAGCCACTTGGGAG
GCTGAGGCAGGACGATCACCTGAGATCAGAAATTTGAGGC
CAGCCTGGGCAACATACAACTCTATGTCAAACAAAACAAA
ACAAAAACATAAAACAAAACAAAACAAAACAACTGCCCCC
AAACAGAGAAAGAGCAAATTTGGTCTCTCTACTTGAGCTG
AGACATGCATTTTCTTCTGCCCTTGGGCATTGGTGGTCTC
AGTTCTCTGACTTTCTGGGTCATACTGAGAGTTACACCTT
TGGCTCCCCTATTCTCAGGACTTCCAAGTCATAAACTCAA
TTACTCCTCAGGCTTTCTTTGTTCTCTAGCCGCAGACGGA
AGATCATGAGACCTCTTGGCCTTCCTAATGCATGAGCCAA
TTCCTATAATAAGTCTCCTTTTATATATATTTACAAATAT
CCTATTGGTTCTATTTCTCTGGAGAACCGTGAGTAATACA
ACCCCCTATATGTCTTATATATGCCTTTATTTTCTTACCT
ACCATTTTAACTCATAATGTCTGTTGATATCCCTGTCTCC
CACTTGATTGTGAGCTCCTAGAAGTATGGGGAGCACATTG
TAGACACATAATAAGTTTTAATTGAAAGAAAAAATAACTT
TTATAATTAGTAAAGACAAGCAGTACCAGTATTTATTTTA
AAATGATAAATTTTAAATAAATTTTTTTATTTTTAAATTT
TATTATTATTATACTTTAAGTTCTAGGGTACATGTGCATA
ACTTGCAGGTTTGTTACATATGTATACTTGTGCCAAGCTG
GTGTGCTGCACCCATCAACTCGTCAGCACCCATCAACTCG
TCAGCACTCATCAACTCGTCATTTACATCAGGTATAACTC
CCAATGCAATCCCTCCCCCTCCCCCTCCCCATGATAGGCC
CCAGTGTGTGATGTTCCCCTTCCCGAGTCCAAGTGATCTC
ATTGTTCAGTTCCCACCTATGAGTGAGAACATGCGGTGTT
TGGTTTTCTGTTCTTGTGATAGTTTGCTAAGAATGATGGT
TTCCAGCTGCATCCATGTCCCTACAAAGGACACAAACTCA
TCCTTTTTATGGCTGCATAGTATTCCATGGTGTATATGTG
CCACATTTTCTTAATCCAGTCTGTCACTGATGGACATTTG
GGTTGATTCAAGTCTTTGCTATTGTGAATAGTGCCACAAT
AAACATACGTGTGCATGTGTCTTTATAGCAGCATGATTTA
TAATCCTTTGGGTATATACCCAGTAATGGGATGGCTGGGT
CATATGGTACATCTAGTTCTAGATCCTTGAGGAATCGCCA
TACTGTTTTCCATAATGGTTGAACTAGTTTACAATCCCAC
CAACAGTGTAAAAGTGTTCCTATTTCTCCACATCCTCTCC
AGCACCTGTTGTTTCCTGACTTTTTAATGATTGCCATTCT
AACTGGTGTGAGATGGTATCTCATTGTGGTTTTGATTTGC
ATTTCTCTGATGGCCAGTGATGATGAGCATTTTTCATGTG
TCTGTTGGCTGTATGAATGTCTTCTTTTGAGAAATGTCTG
TTCATATCCTTTGCCCACTTTTGATGGGGTTGTTTGTTTT
TTCTTGTAAATTTGTTTGAGTTCTTTGTAGATTCTGGATA
TTAGCCCTTTGTCAGATGAGTAGATTGCAAAATTTTCTCC
CATTCTGTAGGTTGCCTGTTCACTCTGATGGTAGTTTCTT
TTGCTGTGCAGAAGCTCTTTAGTTTAATTAGATCCCATTT
GTCAATTTTGGCTTTTGCTGCCATTGCTTTTGGTGTTTTA
GACATGAAGTCCTTGCCCATGCCTATGTCCTGAATGGTAC
TACCTAGGTTTTCTTCTAGGGTTTTTATGGTATTAGGTCT
AACATTTAAGTCTCTAATCCATCTTGAATTAATTTTGTAT
AAGGAGTAAGGAAAGGATCCAGTTTCAGCTTTCTACTTAT
GGCTAGCCAATTTTCCCAGCACCATTTATTAAATAGGAAT
CCTTTCCCCATTTCTTGTTTTTCTCAGGTTTGTCAAAGAT
CAGATGGCTGTAGATGTGTGGTATTATTTCTGAGGACTCT
GTTCTGTTCCATTGGTCTATATCTCTGTTTTGGTACCAGT
ACCATGCTGTTTTGGTTACTGTAGCCTTGTAGTATAGTTT
GAAGTCAGGTAGCGTGATGCCTCCAGCTTTGTTCTTTTGA
CTTAGGATTGTCTTGGCAATGCGGGCTCTTTTTGGTTCCA
TATGAACTTTAAAGCAGTTTTTCCAATTCTGTGAAGAAAC
TCATTGGTAGCTTGATGGGGATGGCATTGAATCTATAAAT
AACCTTGGGCAGTATGGCCATTTTCACGATATTGATTCTT
CCTATCCATGAGCATGGTATGTTCTTCCATTTGTTTGTGT
CCTCTTTTATTTCACTGAGCAGTGGTTTGTAGTTCTCCTT
GAAGAGGTCCTTTACATCCCTTGTAAGTTGGATTCCTAGG
TATTTTATTCTCTTTGAAGCAATTGTGAATGGAAGTTCAT
TCCTGATTTGGCTCTCTGTTTGTCTGTTACTGGTGTATAA
GAATGCTTGTGATTTTGCACATTAATTTTGTATCCTGAGA
CTTTGCTGAAGTTGCTTATCAGCTTAAGGAGATTTTGGGC
TGAGACAATGGGGTTTTCTAAATATACAATCATGTCATCT
GCAAACAGGGACAATTTGACTTCTTCTTTTCCTAACTGAA
TACCCTTGATTTCTTTCTCTTGCCTGATTGCCCTAGCCAG
AACTTCCAACACTATGTTGAATAGGAGTGGTGAGAGAGGG
CATCCCTGTCTTGTGCCAGTTTTCAAAGGAATTTTTCCAG
TTTTGCCCATTCAGTATGATATTGGCTGTGGGTTTGTCAT
AAATAGCTCTTATTATTTTGAGATATGTTCCATCAATACC
AAATTTATTGAGCGTTTTTAGCATGAAGGGCTGTTGAATT
TTGTCAAAAGCCTTTTCTGCATCTATTGAGATAATCATGT
GGTTCTTGTCTTTGGTTCTGTTTATATGCTGGATTACGTT
TATTGATTTGCGAATGTTGAACCAGCCTTGCATCCCAGGG
ATGAAGCCCACTTGATCATGGTGGATAAGCTTTTGATGTG
CTGCTGAATCCGGTTTGCCAGTATTTTATTGAGGATTTTT
GCATCGATGTTCATCAGGGATATTGGTCTAAAATTCTCTT
TTTGTTGTGTCTCTGCCAGGCTTTGGTATCAGGATGATGT
TGGCCTCATAAAATGAGTTAGGGAGGATTCCCTCTTTTTC
TATTGATTGGAATAGTTTCAGAAGGAATGGTACCAGCTCC
TCCTTGTACCTCTGGTAGAATTCAGCTGTGAATCCATCTG
GTCCTGGACTTTTTTGGTTGGTAGGCTATTAATTATTGCC
TCAATTTCAGAGCCTGCTATTGGTCTATTCAGGGATTCAA
CTTCTTCCTGGTTTAGTCTTGGGAGAGTGTAAGTGTCCAG
GAAATTATCCATTTCTTCTAGATTTTCTAGTTGATTTGCG
TAGAGGTGTTTATAGTATTCTCTGATGGTAGTTTGTATTT
CTGTGGGGTCGGTGGTGATATCCCCTTTATCATTTTTTAT
TGTGTCTATTTGATTCTTCTCTCTTTTCTTCTTTATTAGT
CTTGCTAGCGGTCTGTCAATTTTGTTGATCTTTTCAAAAA
ACCAACTCCTGGATTCATTGATTTTTTGGAGGGTTTTTGT
GTCTCTATCTCCTTCAGTTCTGCTCTGATCTTAGTTATTT
CTTGCCTTCTGCTAGCTTTTGAATGTGTTTGCTCTTGCTT
CTCTAGTTCTTTTAATTGTGATGTTAGAGTGTCAATTTTA
GATCTTTCCTGCTTTCTCTTGTGGGCATTTAGTGCTATAA
ATTTCCCTCTACACACTGCTTTAAATGTGTCCCAGAGATT
CTGGTATGTTGTATCTTTGTTCTCATTGGTTTCAAAGAAC
ATCTTTATTTCTGCCTTCATTTCGTTATGTACCCAGTAGT
CATTCAGGAGCAGGTTGTTCAGTTTCCATGTAGTTGAGCG
GTTTTGATTGAGTTTCTTAGTCCTGAGTTCTAGTTTGATT
GCACTGTGGTCTGAGAGACAGTTTGTTATAATTTCTGTTC
TTTTACATTTGCTGAGGTGCTTTACTTCCAATTATGTGGT
CAATTTTGGAATAAGTGTGATGTGGTGCTGAGAAGAATGT
ATATTCTGTTGATTTGGGGTGGAGAGTTCTATAGATGTCT
ATTAGGTCTGCTTGGTGCAGAGATGAGTTCAATTCCTGGA
TATCCTTGTTAACTTTCTGTCTCGTTGATCTGTCTAATGT
TGACAGTGGAGTGTTGAAGTCTCCCATTATTATTGTATGG
GAGTCTAAGTCTCTTTGTAAGTCTCTAAGGACTTGCTTTA
TGAATCTGGGTGCTCCTGTATTGGGTGCATATATATTTAG
GATAGTTAGCTCTTCCTGTTGAATTGATCCCTTTACCATT
ATGTAATGGCCTTCTTTGTCTCTTTTGATCTTTGATGGTT
TAAAGTCTGTTTTATCAGAGACTAGGATTGCAACCCTGCT
TTTTTTGTTCTCCATTTGCTTGGTAGATCTTCCTCCATCC
CTTTATTTTGAGCCTATGTATGTCTCTGCATGTGAGATGG
GTCTCCTGAATACAGCAGACTGATGGGTCTTGACTCTTTA
TCCAGTTTGCCAGTCTGTGTCTTTTAATTGGAGCATTTAG
TCCATTTACATTTAAGGTTAATATTGTTATGTGTGAACTT
GATCCTGCCATTATGATATTAACTGGTTATTTTGCTCGTT
AGTTGATGCAGTTTCTTCCTAGCCTCGATGGTCTTTACAT
TTTGGCATGTTTTGCAATGGCTGGTACCGGTTGTTCCTTT
CCATGTTTAGGGCTTCCTTCAGGGTCTCTTGTAAGGCAGG
CCTGGTGGTGACAAAATCTCTAAGCATTTGCTTATCTGTA
AAGGATTTTATTTCTCCTTCACTTATGAAACTTAGTTTGG
CTGGATATGAAATTCTGGGTTTAAAATTCTTTTCTTTAAG
AATGTTGAATATTGGCCCCACTCTCTTCTGGCTTGTAGAG
TTTCTGCCGAGAGATCTGCTGTTAGTCTGATGGGCTTCCC
TTTGTGGGTAACCCGACCTTTCTCTCTGGCTGCCCTTAAG
ATTTTTCCTTCATTTCAACTTTGGTGAATCTGGCAATTAT
GTGTCTTGGGTTGCTCTTCTGGAGGAGTATCTTTGTGGCA
TTCTCTGTATTTCCTGAATTTGAATGTTGGCCTGCCCTAC
TAGGTTGGGGAAGTTCTCCTGGATGATATCCTGAAGAGTG
TTTTCCAACTTGGTTCCATTTTCCCCTCACTTTCAGGCAC
CCCAATCAGATGTAGATTTGGTCTTTTACATAATCCCATA
CTTCTTGCAGGCTTTGTTCATTTCTTTTCTTCTTTTTCTT
TTGGTTTCTCTTCTCGCTTCATTTCATTCATTTGATCCTC
AATCGCTGATACTCTTTCTTCCAGTTGATCGAGTTACTGA
AGCTTGTGCATTTGTCACGTATTTCTCGTGTCATGGTTTT
CATCTCTGATGGTTTAAAGTCTGTTTTATCAGAGACTAGG
ATTGCAACCCTGCTTTTTTTGTTCTCCATTTGCTTGGTAG
ATCTTCCTCCATCCCTTTATTTTGAGCCTATGTATGTCTC
TGCATGTGAGATGGGTCTCCTGAATACAGCAGACTGATGG
GTCTTGACTCTTTATCCAGTTTGCCAGTCTGTGTCTTTTA
ATTGGAGCATTTAGTCCATTTACATTTAAGGTTAATATTG
TTATGTGTGAACTTGATCCTGCCATTATGATATTAACTGG
TTATTTTGCTCATTAGTTGATGCAGTTTCTTCCTAGCCTC
GATGGTCTTTTACATTTTGGCATGTTTTTGCAATGGCTGG
TACCGGTTGTTCCTTTCCATGTTTAGTGCTTCCTTCAGGG
TCTCTTGTAAGGCAGGCCTGGTGGTGACAAAATCTCTAAG
CATTTGCTTATCTGTAAAGGATTTTATTTCTCCTTCACTT
ATGAAACTTAGTTTGGCTGGATATGAAATTCTGGGTTTAA
AATTCTTTTCTTTAAGAATGTTGAATATTGGCCCCACTCT
CTTCTGGCTTGTAGAGTTTCTGCCGAGAGATCTGCTGTTA
GTCTGATGGGCTTCCCTTTGTGGGTAACCCGACCTTTCTC
TCTGGCTGCCCTTAAGATTTTTCCTTCATTTCAACTTTGG
TGAATCTGGCAATTATGTGTCTTGGAGTTGCTCTTCTCGA
GGAGTATCTTTGTGGCATTCTCTGTATTTCCTGAATTTGA
ATGTTGGCCTGCCCTACTAGGTTGGGGAAGTTCTCCTGGA
TGATATCCTGAAGAGTGTTTTCCAACTTGGTTCCATTTTC
CCCTCACTTTCAGGCACCCCAATCAGACGTAGATTTGGTC
TTTTACATAATCCCATACTTCTTGCAGGCTTTGTTCATTT
CTTTTCTTCTTTTTCTTTTGGTTTCTCTTCTCGCTTCATT
TCATTCATTTGATCCTCAATCGCTGATACTCTTTCTTCCA
GTTGATCGAGTCGTTACTGAAGCTTGTGCATTTGTCACGT
ATTTCTCGTGTCATGGTTTTCATCTCTGTCATTCGTTTAT
GGCCTTCTCTGCATTAATTATTCTAGCTTATCAATTCTTC
CACTCTTTTTCAAGATTTTAGTTTCTTTGTGCTGGGTACG
TAATTCCTCCTTTAGCTCTGAGAAGTTTGATGGACTGAAG
CCTTCTTCTCTCATCTCGTCAAAGTCATTCTCTGATCCAG
CTTTGATCCATTGCTGGCGAGGATGAGCTGCATTCCTTTG
CAGGGGAGATGCGCTCTATTTTTGAATTTCCAGCTTTTCT
GCCCTGCTTTTTCCCCATCTTTGTGGTTTTATCTGCCTCT
GGTCTTTGATGATGGTGACACTGATGGGGTTTTGTATAGG
TGTCCTTCCTGTTTGATAGTTTTCCTTCTAACAGTCAGGA
CCCTCAGCTGTAGGTCTGTTGGAGATTGCTTGAGGTCCAC
TCCAGACCCTGTTTGCCTGGGTATCAGCAGCAGAGGTTGC
AGAAGATAGAATATTGCTGAACAGCGAGTGTACCTGTCTG
ATTCTTACTTTGGAAGCTTCCTCTCAGGGGTGTACTCCAC
CCTGTGAGGTGTGGGGTGTCAGTCTGCCCCTAGTGGGGAT
GTCTCCCAGTTAGGCTACTCAGGGTCAGGGACCCACTTGA
GCAGGCAGTCTGTCCCTTCTCAGATCTCAACCTCCGTGTT
GGGAGATCCACTGCTCTCTTCAAAGCTGTCAGACAGAGTC
GGCCTGCACAGGTTTCTGCTGCTTTTGTTGTTGTTGTTGT
TGTTTAGCTGTGCCCTGTCCCCAGAGGTGGAGTCTACAGA
GACAGGCAGGTTTCCTTGAGCTGCTGTGAGCTCCACCCAG
TTCGAGCTTCCCAGTGGCTTTGTTTACCTACTTAAGCCTC
AGCAATGGCGGCGCCTCCCCAGCCTCGCTGCTGCCTTGCT
TAGATCGCAGACTGCTGTGTAGCAATGAGGGAGGCTCTGG
GCGTGGGACCCTCCTGGCCAGGTGTGGATATAATCTCCTG
GTGTGCCCGTTGCTAAGACCCTTGGTACAGTGCAGTATTG
GGGTGGGAGTTACCCATTTTCCAGGTGTTGTGTGTCTCAG
TTCCCTGGCTAGGAAAAGGATTCCTTCCCCTTGCGCTTCC
CAGGTGAGGCGATGCCTCGCCTGCTTCAGCTCTCGCTGGT
CGGGCTGCAGCAGCTGACCAGCACCGATTGTCCGCACTCC
CTAGTGAGATGACCCAGTACCTCAGTTGAAAATGCAGAAA
TCACCGTCTTCTGTGTCGCTCATGCTGGGAGCTCTAAATT
TTAAATAAAGTAATCAATTAATTAATACTGCCTAGACCTG
TAGTACATATGAGCCAAACAAAACAAAACAAGCCACAAAA
CCCAGCTAGACAAAGACAGTCTTGGTCTCAACTATCTCAT
CTATAAAATGGTTATGTTTGTTATGAAGATTAAATAAAGG
TACATATGTATATACATATACACATATACATATATATTGT
TTAGAACAATGATTGGCATATTGTGACTGCTCTAAATATT
AAATATTATAAATGTATTATAAATGGTCATTTTATGGTTT
ATTAACTCTTGTCTGTTGTTGGCTATATTCTTGACAGATT
GCAATAAAGAGTATGCTTAGGACTATAGTCAGATAGAACT
CCAAACATCTTTCATTTATTTATTTATTTTTTTGAGACGG
AGTCTCGCTCTGTCACCCGGGCTGGAGAGTGCAGTGGCTG
GATCTCAGCTCACTGCAAGCTCCGCCACCCAGGTTTACTC
CATTCTCCTGCCTCAGCCTCCTGAGTAGCTGGGACTACAG
GTGCCCACCACTTCACCTGGCTAGTTTTTTGTGTTTTTTT
TTTAGTAGATTTTTTATAATCCGACTATTGCAATTAAAAA
CGTGGAATTTGTAAATAGTTTTTCCAAGTCAACAGCCTTA
TCATGGTTTCAATATCAAAGACATATCAATTCCTGGGGAA
GACATCCATGCGAGACGATTAGAAGATGGTGCCTCCACTA
CGAGCTACTTATTCAGAGACCTCCCAATCAATAGGATGCA
CCTGTTTTCTATCCTTTTCAACAGATGCACACTTTCTGAT
CCAAACCACGTTAGCAAAAAAAGCAACTTATTGAAAAAGA
CAAGGATCAGAATATCTTGTTCCACCAGAGGTGTCCCTTG
TCCTCAGACATTAATGTTCATTACAAAAAAAAAAAAAAAT
GTATACCATCTTTTGTTGTGAATGGCGATTCATGTGGAGC
TAGTGGGATTGATCCTTTATCCTTATTATTTCAACAGCTA
ATCTTCCACTCTTTTTCAAGATTTTTAGTTTCTTTGCGCT
GGGTACGTAATTCCTCCTTTAGCTCTGAGAAGTTTGATGG
ACTGAAGCCTTCTTCTCATCTCGTCAAAGTCATTCTCTCC
AGCTTTGATCCATTGCTGGCGATGAGCTGTCCTTTGCAGG
GGAGATGCCTTATTTTTGAATTTCCAGCTTTTCTGCCCTG
CTTTTTCCCCATCTTTGTGGTTTTATCTGCCTCTGGTCTT
GATGATGGTGACGTACTGATGGGGTTTTGGTGTGGGTGTC
CTTCCTGTTTGTTAGTTTTCCTTCTAACAGTCAGGACCTC
AGCTGTAGGTCTGTTGGAGATTGCTTGAGGTCCACTCCAG
ACCCTGTTTGCCTGGGTATCAGCAGCAGAGGCTGCAGAAG
ATAGAATATTGCTGAACAGCGAGTGTACCTGTCTGATTCT
TGCTTTGGAAGCTTCCTCTCAGGGGTACTCCACCCTGTGA
GGTGTGGGTGTCAGACTGCCCCTAGTGGGGATGTCTCCCA
GTTAGGCTACTCAGGGTCAGGGACCCACTTGAGCAGGCAG
TCTGTCCTTCTCAGATCTCAACCTCCATGTTGGGAGATCC
ACTGCCTCTTCAAAGCTGTCAGACAGAGTCATTTGCATCT
GCAGAGGTTTCTGCTGCTTTTTGTTGTTGTTGTTGTTTAG
CTGTGCCCTGTCCCCAGAGGTGGAGTCTACAGAGACAGGC
AGGTTTCCTTGAGCTGCTGTGAGCTCCACCCAGTTCGAGC
TTCCCAGTGGCTTTGTTTACCTACTTAAGCCTCAGCAATG
GCGGGCGCCTCCCCAGCCTCGCTGCTGCCTTGCTTAGATC
GCAGACTGCTGTGCTAGCAATGAGGGAGGCTCCGGGCGTG
GGACCCTCCCGGCCAGGTGTGGGATATAATCTCCTGGTGT
GCCCGCTTGCTAAGACCCTGGTACAGTGCAGTATTGGGGT
GGGAGTTACCCGATTTTCCAGGTGTTTTGTGTCTCAGTTC
CCCTGGCTAGGAAAAGGGATTCCCTTCCCCCTTGCACTTC
CCAGGTGAGGTGATGCCTCGCCCTGCTTCAGCTCTCGCTG
GTCGGGCTGCAGCAGCTGACCAGCACCGATTGTCCGGCAC
TCCCTAGTGAGATGTACCCAGTACCTCAGTTGAAAATGCA
GAAATCACCTGTCTTCTGTGTCGCTCATGCTGGGAGCTCT
AAATTTTAAATAAAGTAATCAATTAATTAATACTGCCTAG
ACCTGTAGTACATATGAGCCAAACAAAACAAAACAAGCCA
CAAAACCCAGCTAGACAAAAGACAGTCTTGGTCTCAACTA
TCTCATCTATAAAATGGTTATGTTTGTTATGAAGATTAAA
TAAAGGTACATATGTATATACATATACACATATACATATA
TATTGTTTAGAACAATGATTGGCATATTGTGACTGCTCTA
AATATTAAATATTATAAATGTATTATAAATGGTCATTTTA
TGGTTTATTAACTCTTGTCTGTTGTTGGCTATATTCTTGA
CAGATTGCAATAAAGAGTATGCTTAGGACTATAGTCAGAT
AGAACTCAAACATCTTTCATTTATTTATTTATTTTTTGAG
ACGGAGTCTCGCTCTGTCACCGGCTGGAGAGTGCAGTGGC
TGGATCTCAGCTCACTGCAAGCTCCGCCACCCAGGTTTAC
TCCATTCTCCTGCCTCAGCCTCCTGAGTAGCTGGGACTAC
AGGCATGCACCACCATGCCTGGCTAATTTTGTATTTTTGT
AGAGGTGGGGCTTTGTCAAGTTGCCTAGGCTGGCCTTGAA
CTCCTGAGCTCAAATGATCCTCCTGCTTCAGCCTCCCAAA
GTCCTGGGGTTACAGGCGTGAGCCACCTCCCGGCCAACCC
ATAGTTCTTGTTTAAACAATTTTTTTTTTTTTTTGACAGA
ATCTCACTCTGTCACCCAGGCTGGAGTACAGTGGTGTGAT
CTCGGCTCACTGCAACCTCCACCTCCTGGGTTCAAGAGAT
CCTCTTGCCTCAGCCTCCTAAGCAGCTGGGACTACAGGCA
TGCACCACCATGCCTGGCTAATTTTGTATTTTTGTAGAGG
TGGGGCTTTGTCAAGTTGCCTAGGCTGGCCTTGAACTCCT
GAGCTCAAATGATCCTCCTGCTTCAGCCTCCCAAAGTCCT
GGGGTTACAGACGTGAGCCACCTCCCGGCCAACCCATAGT
TCTTGTTTAAACAATTTTTTTTTTTTTTTTTTTTTTTTTG
ACAGAATCTCACTCTGTCACCCAGGCTGGAGTACAGTGGT
GTGATCTCGGCTCACTGCAACCTCCACCTCCTGGGTTCAA
GAGATCCTCTTGCCTCAGCCTCCTAAGCAGCTGGGACTAC
AGGCATGCACCACCATGCCTGGCTAATTTTGTATTTTTGT
AGAGGTGGGGCTTTGTCAAGTTGCCTAGGCTGGCCTTGAA
CTCCTGAGCTCAAATGATCCTCCTGCTTCAGCCTCCCAAA
GTCCTGGGGTTACAGACGTGAGCCACCTCCCGGCCAACCC
ATAGTTCTTGTTTAAACAATTTTTTTTTTTTTTTGACAGA
ATCTCACTCTGTCACCCAGGCTGGAGTACAGTGGTGTGAT
CTCGGCTCACTGCAACCTCCACCTCCTGGGTTCAAGAGAT
CCTCTTGCCTCAGCCTCCTAAGCAGCTGGGACTACAGGCA
TGCACCACCATGCCTGGCTAATTTTGTATTTTTGTAGAGG
TGGGGCTTTGTCAAGTTGCCTAGGCTGGCCTTGAACTCCT
GAGCTCAAATGATCCTCCTGCTTCAGCCTCCCAAAGTCCT
GGGGTTACAGACGTGAGCCACCTCCCGGCCAACCCATAGT
TCTTGTTTAAACAATTTTTTTTTTTTTTTGACAGAATCTC
ACTCTGTCACCCAGGCTGGAGTACAGTGGTGTGATCTCGG
CTCACTGCAACCTCCACCTCCTGGGTTCAAGAGATCCTCT
TGCCTCAGCCTCCTAAGCAGCTGGGACTACAGGCATGCAC
CACCATGCCTGGCTAATTTTGTATTTTTGTAGAGGTGGGG
CTTTGTCAAGTTGCCTAGGCTGGCCTTGAACTCCTGAGCT
CAAATGATCCTCCTGCTTCAGCCTCCCAAAGTCCTGGGGT
TACAGACGTGAGCCACCTCCCGGCCAACCCATAGTTCTTG
TTTAAACAATTTTTTTTTTTTTTTGACAGAATCTCACTCT
GTCACCCAGGCTGGAGTACAGTGGTGTGATCTCGGCTCAC
TGCAACCTCCACCTCCTGGGTTCAAGAGATCCTCTTGCCT
CAGCCTCCTAAGCAGCTGGGACTACAGGCATGCACCACCA
TGCCTGGCTAATTTTGTATTTTTGTAGAGGTGGGGCTTTG
TCAAGTTGCCTAGGCTGGCCTTGAACTCCTGAGCTCAAAT
GATCCTCCTGCTTCAGCCTCCCAAAGTCCTGGGGTTACAG
ACGTGAGCCACCTCCCGGCCAACCCATAGTTCTTGTTTAA
ACAATTTTTTTTTTTTTTTGACAGAATCTCACTCTGTCAC
CCAGGCTGGAGTACAGTGGTGTGATCTCGGCTCACTGCAA
CCTCCACCTCCTGGGTTCAAGAGATCCTCTTGCCTCAGCC
TCCTAAGCAGCTGGGACTACAGGCAAGTGCTAAAATTTGT
TATTTTTAATTTTATTTTGATTCAGAAGCTACATGTGTAG
GTTACATGGGTATATTTCATGATGCTGAGTATAACCCATA
ATTCTTTTTGAGATAGAGTCTTGCTGTGTCACTTAGGCTG
GAGTGCAGTAGCACGATTATAGCTCACTGCAGCCTCAGCC
TACCAGGCTCAAGTGACCCTCCCACCTCAGCTCCTTCTTT
AGTAGCTGGGACTACAGGCATGCACCACCATGCCTGGCTA
ATTTTTGTATTTTTGTAGAGGTGGGGCTTTGTCAAGTTGC
CTAGGCTGGCCTTGAACTCCTGAGCTCAAATGATCCTCCT
GCTTCAGCCTCCCAAAGTCCTGGGGTTACAGACGTGAGCC
ACCTCCCGGCCAACCCATAGTTCTTGTTTAAACAATTTTT
TTTTTTTTTTGACAGAATCTCACTCTGTCACCCAGGCTGG
AGTACAGTGGTGTGATCTCGGCTCACTGCAACCTCCACCT
CCTGGGTTCAAGAGATCCTCTTGCCTCAGCCTCCTAAGCA
GCTGGGACTACAGGCATGCACCACCATGCCTGGCTAATTT
TGTATTTTTGTAGAGGTGGGGCTTTGTCAAGTTGCCTAGG
CTGGCCTTGAACTCCTGAGCTCAAATGATCCTCCTGCTTC
AGCCTCCCAAAGTCCTGGGGTTACAGACGTGAGCCACCTC
CCGGCCAACCCATAGTTCTTGTTTAAACAATTTTTTTTTT
TTTTTGACAGAATCTCACTCTGTCACCCAGGCTGGAGTAC
AGTGGTGTGATCTCGGCTCACTGCAACCTCCACCTCCTGG
GTTCAAGAGATCCTCTTGCCTCAGCCTCCTAAGCAGCTGG
GACTACAGGCAAGTGCTAAAATTTGTTATTTTTAATTTTA
TTTTGATTCAGAAGCTACATGTGTAGGTTACATGGGTATA
TTTCATGATGCTGAGTATAACCCATAATTCTTTTTGAGAT
AGAGTCTTGCTGTGTCACTTAGGCTGGAGTGCAGTAGCAC
GATTATAGCTCACTGCAGCCTCAGCCTACCAGGCTCAAGT
GACCCTCCCACCTCAGCTCCTTCTTTAGTAGCTGGGACTA
CAGGCATGCACCACCATGCCTGGCTAATTTTGTATTTTTA
GTAGAGATGGGGTTTTATCATGTTGGCCAGGCTGTTCTTG
AACTCCTGAGCTCAAATGATCCTCCTGCTTCAGCCTCCCA
AAGTCCTGGGGTTACAGGCGTGAGCCACCTCCCGGCCAAC
CCATAGTTCTTGTTTAAACAATTTTTTTTTTTTTTTTTTT
TGACAGAATCTCACTCTGTCACCCAGGCTGGAGTACAGTG
GTGTGATCTCGGCTCACTGCAACCTCCACCTCCTGGGTTC
AAGAGATCCTCTTGCCTCAGCCTCCTAAGCAGCTGGGACT
ACAGGCAAGTGCTAAAAATTTGTTATTTTTAATTTTATTT
TTGATTCAGAAGCTACATGTGTAGGTTACATGGGTATATT
TCATGATGCTGAGTATAACCCATAATTCTTTTTTTGAGAT
AGAGTCTTGCTGTGTCACTTAGGCTGGAGTGCAGTGGTGT
GATCTTGGCTCAATGCAGCCTCCCCATCCCGGGTTCAAGC
AATTCTCCTGCCTCCACCTCCCAAGAAGCTGGGATTACAG
GGGCTCACCACCATACCCAACTAATATTTTTTGTGTTTTT
AGTAGAGATGGGGTTTTATCATGTTGGCCAGGCTGTTCTT
GAACTCCTGACCTCAAGTAATCCACCTGCCTCGGCCTCCC
AAAGTGCTGGCATTGCAGGCGTGAGCCACTGTGCCTGGCC
TAACCCATAATTCTTAATGTCTATGTGTGAACAGACTTTC
ACCTGTGGTGGTCAGGTTCTTAGGCAATTTCCAGAATTTC
ACTATTGCAAATAGCAAAATAATGCATCTTTTTGTATGTG
AATCTCACAATATCTGTTTTATTAAGATAGTAAAGAAGAC
TTTTTTACTACAATATGGTTTTGCAGTAAGGGAAAAAGAT
CTGGCTCAATTCCTTCAAAATGCCTTTTTGAGAGAAGATA
ATTCTCAATTTCTCAATCCCATTTTTGCCCAACAAGCATT
TGTTTTTAAGTTTTTCAACACTTTCAACACTTGGTGCAGA
GGTCTCCATTCAAGATATGTGTCAGGGAACATATCAAAAG
CAGCCATCCCCCTTTCCCCTTCCCTATGTTTTTCGCTTAA
GTATAAGAGATGGAGAACTCTGTGTTGGCAGGGATGTTCA
TCTTACGTGCCAGACTGAGACTGACCTAGCATAGGTTCTT
TTTTTTTTTTTTTTTTTTTTGTGAGACGGAGTCTCACTCT
GTCGCCCAGGCTGGAGTGCAGTGGGCGATCTCTGCTCACT
GCAAGCTCCGTCACCCGGGTTCACGACATTCTCCTGCCTC
AGCCTCCTGAGCAGCTGGGACTACCAGCGCCCGCCATCAC
GCCCGACTAACTTTTGTATTTTTAGTGGAGATGGGGTTTT
GCCATGTTGGTCAGGCTGGTCTTGAACTGCTGACCTCAGA
TGATCCATCCAGCTTGGCCTCCCAAAGTGCTGGGATTACA
GGTGTGAGCCACCGCGCCTGGCCGCATAGATTCTTAATAA
ATATTTATTGAATGAATTAACCATCTTTAAAGGTTTACAA
GTACCAACCGCCCCATGTGCCCCACCAGTCTCTACTACCT
GACTCCAAGTCTCCTGTGTTGGCTTTACAATGTGACTTCA
GACTCGATCTCTTTATTGGGGTGAGTTCTGGCACAGCCTT
AAGACCTAGGCTTTTCTTTTGCAGCGCAAGTGCATAAATG
AAGCCTGGCTGGAGGTCCTTGTCCTTGGGCCATGCACACT
TCTGCATCTCCATCATAGTATCTGCCAAACATGGTCAGCT
ACCCTAATTCTTCATCTTTGTGAACTTTGACCTTCAAGTC
CTGTGGATCCGCACCTGGCCCTCTGGGAATTTGTGGTCAG
GCCTACTACAACTGCTCATGAAAGTAGTTCATTCATTTGG
GGCCAATTTCATGAGAGCAGAGAGCATGTCTGACCAATTA
GTGTAAGCTCAGCATAGTGCCAGGCACATAGTTTATGCAG
CCAATTAATACACCCATTTTTGTAAGGTGCATCTGCTTCT
GCTGGACTTTTCTGGGGTCTTCTTGCCCTCCTGGTAACAG
GACTCTTGGTATAATCCTGACGTCCAAGCCCTGGGATGGA
ATGAAACTCCAGACCCTGACCTGGAGCCATCATTAATACA
ACAGGTTGTCATTAATATGTGGGACCTTGCATTTACTTTT
TTTTTTTTTTTTTTTTTGTGAGACGGAGTCTCACTCTGTC
GCCCAGGCTGGAGTGCAGTGGGGCGATCTCTGCTCACTGC
AAGCTCCGTCACCCGGGTTCACGACATTCTCCTGCCTCAG
CCTCCTGAGCAGCTGGGACTACCAGCGCCCGCCATCACGC
CCGACTAACTTTTTGTATTTTTTTAGTAGAGACGGGGTTT
CACCGTGTTAGCCAGGATGGTCTTGATCTCCTAACTTCAT
GATCCGCCCGCCTCGGCCTCCCAAAGTGCTGGGATTACAG
GCGTGAGCCACCACGCCCGGCCGCGTTTACATTTTTATAG
GAACACTTCTAAGCACTTTTCTTGTGGGGTGCTGACATTC
ACAATCCCATTTTTGGGATGGGGTAGTTAAACCTTCTGGG
TTTGAGGAGATTTCTCAGCAGTGGATGGAATTATGAACTC
TTAAATCTAAAGGAACGTCAATGATAGTTTATCCTGGAAA
AAAGTCAATGTTCTTCAATCTTCCTTGATGTTTCTAGTCA
AATCAGTGAATTCTTTTGATTGTCTTCTTTGGGCCAAGAA
TTGTTTTTTTTTGAGCGGAGACTTAGGGGAGTGCACTGCT
ATCTAGATAACATTCTCATAGGCAAATAGCCTTGGTGTGT
CTGGCATCGTGAGCAGTGAGTGGGGATTTTCCATCTGAAG
ACAGACAAAAAGAAAGCAGAGTGAGGGAGTTGAGCAGGGC
TCTGGATCTTCCATGGAGGCCCTGACATCCAGGAAACTTT
ATTTCCAAGGTTACCCAACCCAAATTTGCTGCCATGCTGG
CTCCCACTGTTTAATCTTAACCACCCCTAGCTTAGAGAAA
CTATTTTTTTAAGTTTAACCTATATTTATCTTGCTGAATG
CTTAACGAACTGAACTTTCCTTGTAATAATTCACTAAACC
AACCTTTTCTATAACTAAGCAAACTGCTTTAATGATTCTT
ATCTTTTAGATCTATTTGGGAGAGGAAGAAAAAGGAGACA
GAAAGGTACCACTACTGCTGTCAACTGTACCCTGTGAAGG
AATAAGCGTTAAAGCTACTGCATTAGTAGTTTAACTGAGG
GGAGGATGCAAACCAGATGTAACATAGTTGGACTATGGGA
GAAAAGCAGAAATCTCTCCCTCCTACAGTTTCCTGGTATC
TCAGGAGTAAGCTGGAGTCTCCTCCCCAGTTATTCCTCTC
TTCATTCCTTGCACAACCTAAGCCATGGTCTTTTTCCTTG
TCTGTAACTTCAGTCAGAAGCCTTTTGATTTTCTCTGTTA
TTCCTATCTAGAACCTCTTTCCTACTCTATTTGTTCCAGA
TTACCCAATTTGACACCTAAAACACAATTCTCTTCCATCC
CCCATGTTCTCATATAACCCTAAGCAAAGGGAATGGGGAA
CTACTAGGGGACTTTTTAATTCCAGAGAGTATGAGATCCC
TGGGTCCAAGAAATTTTGACCTAAACATGAAGCAGGAAAA
GAAATGGAACCATTAAGATGAAATTCAGCTCAAAGCTTCT
TACCTTTTTTGGTATTTCCACAGTGGAATAAAGTGTATTT
GCTGCATCTTCCATTGGGATAGTTCTCTATTAAAAGCAAA
CAACAAACAAAAGAAATAATCACCCACATCCTGAATCACA
TAGACAAGGCCAGAGAGACATTCAGAATCCAGAGAGAGGA
AAGCAGAGATGGGAGGAGATGGTGAGAGGAAAAGGAGGGT
CCTGGAACAGAGAAGGGCAGTAGGAAGTTCTCTTGTTGGT
GACTGCTATTATAATAATTTTTGATAACATTTTTCAGGAA
GCCATTACATTATTTTTAAACTGTATTGTGTTTACATGAA
TTTCAAAAATACATAAGATATACATACACACACACACACA
CACACATATATATATATCATTAGCTATAAGTCTCCTAAAA
GGATTAAAGGATAATTTGAAATATTATTGCTGATGTTGCA
AATAAACTTCCCCAACGGTCAAAGGGCCCTTGGAGAAAAT
CAGTAAGGATGACTTATGGAGCAAAATAAAACAAAACAAG
AACAACAATAACCAAAACTCCTTCCCAATCAGTGGTAAAT
ATCCTGGGTTGGCTAAGCCTGTTCCTGAACATCCTGAGCA
GCCCTGCAGCCCTCTGGGGATATATCTTAAGCAGGGGACA
AAAGAACATAGTGATAAAGTGATAAATTTTGACTTAAACC
AGTTAAATGGAGCATAAAGCAGCCTCTTTTGTGAGAAAGG
AAAGCGGTCTCACAATACTAATGACTTTGGTAATGTCTCC
TCTTTGTAGAGGGTAAATGTAAGTAAATGTTGTAGGTAAA
TGAGGAAAATGCAACCTGATTGAGAGACACTAAAGTTTTG
AGTAAAACTGGAGTTTTGAGGCTTCAAAGTATTTTTATTT
CTTCACTAAACAGGCCGTTGTGGTAAAGGGCTCTATGACC
TCTAAAGAGCTAGCCCAGGCTGGGCTGCAGTAATTGGCCC
TGAGGAGCCTTTTGAAGTTGTCTACTTATTTCATTTCTCC
AAATTGTCTTTTGTTATTTGAGTTTCTTTAAACTTCATTA
TTATGATTTTCTTTTTGGAGACTTTTCTTTGAATTGCATT
TGTGTTCATTCACTTCACTCAGTGACCTACACCTGCAATG
CCTTGATTCAGGGCCCAGAGTCACCACAGATGCCCTGATC
CTTCTGATGGCTCCTTGAGTCATCTCAGAAGAAGAGGCAT
CTCTAGAGAAGTCTTCTGATACCACGATTCAAACATCCTG
TCAAAGTCACACTCTTCTACCCACTCCCTTATGCAAAAGG
AATCTGGCCTTTTGTGTGGCCGTTATGAACTGTGGAAGAG
AGCAGGTGATTTCATAGACCACAGCATGAGCATTACGAGT
CAGAACTAGGTGCTCCAGAGACCACCAGCTTCTTCTGCAC
AGAAGAGAATCCATGAAGACTTGGAGGAGGCACAGGTGCA
TTGAGTTTTAAGGCTATATATCCTCACTCCCCTCTTCATT
CCCATGTTGCCCAAATCCCTGGAAAAACCTCACAAGGAGA
GCCTCAGAGAGAAGATCAGTCCCCAGGAAAGATTAGAAGG
GACTCACATTAGTGGAAGGAATTGTGTCGTACTCTGTGTT
CTCTCCAGAATAGGGGCATATGTTAGGAGTTTCCCGACAA
ATGTCTGCTCTCTTCTTCTCTTCAATGGACTCTAAAAACA
AGTTGGGAGAGAATCAAAGACACCTATCCGACCACTCACC
ACTTCCACTGGCCCACCATTTCTCCTGGATGACCCACTTA
GGGTGACCAACCATCCCAGTTTCCTTGTAATGGAAGGGTT
TTCACGATATAGGACTTTCAGTGTTAAAACTGGGAAAATC
TAAACAAAACAGGATGAATTGGCCACTCTCATCATTTCAC
TTCCTGATCTCTCCATCAAGGTGGTTAAAGTGGGAAGTAG
AGAAAGTCAAAGACACTTTCAGAGGGGCTTCCAGGAGGGA
AGGGAGATTTCAAAGTCTGCAAGTCATACCCAACTGATGT
TATGTCCCTCCCCATTACCCACATGGACAGTGGGAACTCA
GAAGACCAATCAGCAGGGTTTAGGAACACAGGATGGGGTG
CAACTGGAGAGAGACAGGGAAAGGCTTCCAAAGGAGCCAT
GTGTCTAGTGGGCAGTAAAGCTAGGTCTTGGGTTGATCCT
GTGGAAAGGGTGGGAGTGGTTTGTGGGCTCTGATAGGGAT
AGGGATAGGGATAGGAAAGATTGACTAGAGGATGCTGGTC
TGTGGGGACCTCAGAGTTGGAGGCCATCACCTCCCAGGTC
AGGGGTGCAGAGTCAGCAGTGTGGGGCCTGTATCAACACA
AGAGCCACATCAGTATGTCCCTCTGGGAGGAGAGAAACGG
GTCCTGGAAAGGGAACTGAGAGAACTGTGTCCTCAGGAAA
GACCTCCAGCACTTTCTCTACTCCAGAACTAAGGAGTACA
GGCTGACTGTGTGCTTCCTGAGGGCAGAGACTGTGGCTTC
TTCATCTCTGCATCTTCAACATCTCATGCCAAGTCTGGCA
CACAGCTCTATATGTGCTTGTTGAATCAATGAAGGAGAAA
AGCATGAATGTGGGTGAGGACAAAAATAGTACATGCTCTA
CCTTCTTGTGTCTCTCTCTTCAGAAACCAAAGAAATAGCC
CCAGTACAAAGAGACTGAGCAGGAGGGGCACCAACAGGAG
ACACAGGAGGACCATGGAGGAATCTGAGTCATCAGCAGCA
CCTTCAAAGAGAGAACGGTTGGAGGCACAGGGAAGGGAGA
AAAGTCAGTTCAGGAAAACGACCCAGGTCTTGGAGCACCT
GCCACCTTCCTCCCAGCCTGGTGACCACCCAGTGGCTTCC
AGTTTCCATACAGTGCCTGTTCCCATGGGGGCTAGGAGCT
GAAGAAGGTGTAGGTCCTGGGCAGAGGCTCCTGTGGAGTG
GGGAGAGGCAGTCACCTTCACAGAGCTTCCTGGCAAGGAT
GGGGCTTGAGAAGTTGCTGCTGACAGGGTTCCTGGCAATG
CAGATGAAGGTCATATCACTTTCTCCCCATCTCCAGGAGA
TGGGTAGGATGGACCCATTATGGGACTCATTGACTACTCG
CCCCAGCGCCTTCCAGGTATAAATCACATCCTCTTCCCCA
TGTTCCATGCAGCATGTCAGATTGGTCACACAGGTGCCAT
TCTTATTGCTCTGTAGACCCATGATGACTTTAGGCTTTGA
CAAGTGCTCTGTGAAAGAGGAAGGACAACCAGAGGTGGAA
ACTCTGCCTATAGCTCTCCATTCTCTAAGTTAACCTTGGA
TACCTTGGACCTGAATCTCCCTGGGAGCTCCGACTGGAGA
GAAAGCAGTAATTCAGAGCAGAATCCTCATTCTTATCTAG
AAAAGAGAACTATCTAGGTCTGCTTTACCACAGCTATATA
ATAACAACAACAATAACAACAATAGAAATAATAGAAATAA
TAATGCAATAGGAATATAACCACCATTTATTAAGCGTAGC
CACATGGCAAGCACTGTGCTAGACACTTGTTAGATGTCTG
CTAATATTATCTGTTCTAGAGGTTCCCTAGTCTCTGTCCT
CAGGCTTCCCTTTACTCTCTAGGAAAGTTTACTTTACTCT
CTAGGAGAAAATTGTATTGGAGTAGCCCTTCTGGCCCCCT
TCTCTACCCTGTGCTCACTCCCCTGCCTCAGAGAATGAGT
AATTGGTTCATTGGTGAGATGGTAAGCGTCTGACATTCAT
TGTTTACCTTTCTCTACTCATGGGTTTGAGACGTTGAAGA
TTGCAGTTCAAATGTGGTTTGCCCTTTTCCTTCCTCCCCT
GACTAGTTAGCCCTCAGAATACATATCTTCGTTCCCTTCA
ACCGTGTCTATATGAAAGACACACCTGGATCAGGTGCAGT
GCCTGCCTCCTACAAGCAAGTCTGGAGGCCCATCTCCTAA
TGTCCCTGATATTATGGTTCAATGAGTGAGACAGCTATTC
TTCTTGTAGATGTTTGAGTCATAGTAATTTTAACTTCCTT
GGATGAGTGCCGAGGTCCAGAATTAAAAAGAAGCATTTCT
CCTGTCTAGATTTACCAGAAATAATGCTGATATTTTTATC
CCCTCCTTCTTGCATCTATTCATCAATTGGTTGTAATCTG
TAGAGAAAGAGGTGTGATCTATACTTTGCCCAAAAATCTT
CCTAAGGTAGGCATTGCTTTCCTCCCCACTACAGATATGG
AAACTAAGACTTGAAGAAATTAAATAACTTGGCTAAAGTC
ATGTGACTAAATTAAGAAGCCAGCATTTGATCTTGATCTA
TGCTATGGCCACTGCACATATCAGCCATCCACTGTACCAC
GCTGCTTCTTATAGCATCTCTGAGTAGGCAGGGACCTCAG
GGGTCAGTTACATCTACTTCATTCATGCGGAAGTCCCCTC
TCCCACATTCTTGCCAAGTGTTTATCCAACCTCTGCTTAA
ACATCTCTCATGTCAAGGAGCTCACCACCTCACCAAGGCA
GCCATCCACCATTGGAACTGATTCTGCTCACCGTAGACAC
GCAGCACATACTTCTGGGTGAAGGGATCCTGGAGGGATGA
ACTGTATATCTCCACATTGTAGATCCCTGAGTCATTCTTC
TTCAGTTTGCTGAGCTTCAGGGAGTAGCCTCCATCTGGGA
AGTCTACTCTCTCCTTATTACGATTTTGGGTCACTATCAT
AGGGCCCCCTTCTGGCTGTATGGTGACAAGAGGGGTTGTG
TTGAAGGTCCAGACAATAGAGTCAATTTGCTTTACTTCGG
ACTTCAGGGGGAAAGTCACGGCCCCATCAATGGAACCGAC
CAGCTCTTTCACGGATCCAGAGGCTGTTGACCCTATAAAC
ACAGAGAACCATAAAATAAGCCTGATTCCCTGTCCTTGTC
ACCAATTACTCATCCCCTCAGTCCGACACAACCAGCTCCT
GGAAAAGCCTTTGGAACCTTATATGAAGGTCCCTCACATG
TTACCCTGTTATGTAAGTGCTCATATGGAAGCATTGATAT
TAGAAATTTATGTATCACAACAATCTTAGTTCACTCCCAG
AAAGTATGACTTATAAAAAGTCATCACTGGTTATGTGGTT
GTAGGTGAAAAACAGTTAAGAATGTCTGCTGAAGAAACTT
CCAGAAGTGGCCAGCTGAGCACTGCTAGTAAACAGGTGTG
GGGAGTAAGTCATCTTTTTCTTACCTATTAAATTTGAGAG
ACAGCCTCTGGGAATAGCACAGAGCAGTGACAGAATTTAG
TTTGGGACTAGCAGTTTAAAAGCACAAATTATAATCTTGA
TTAACACTTTTTTTTTTTTTTTTTGAGACTGAGTCTCACT
CTGTTGCCCAGATTGGAGTGTAGTGGCACGATCTCAGCTC
CTACAACCTCCGCCTCCTGGGTTCAAGTGATGATCTTGCC
TCAGCCTCCTGAGTAGCTGGGACTCCAGGTGTGCACCATC
AGACCTGGCTAATTTTTGTATTTTTAGTAGAGACGAGGTT
TCACCATGTTGGCCAGGCTGGTCATGAACTCCTGACCTCA
AGTGATTTGCCCTCCTTGGCCTCCCAAAGTGCTGTATTGC
AGGCATGAGCCACCACACCCAGCCTTGTTTAACTCTTAAA
ACAACTTTTCGAGGAAACATTCTTTATGTCTCTATCTTAC
AGATCAGGAATGTGAGGCACAGTGTGGGTAAATGACTTAC
TCAAGCCACATAGTAAGAGGCAGAGTACACACCAAAACCC
ACTGGGTCGAGACCTTGAAGGGCATATTTTATAGATGAGA
AAACTAAATAGCAGAAATGAAAAGAACTTATTCAAGGCTG
ATAGAAATACGAAAACTAAGACTAAATCCTTAAAGGTGAG
GTAGGGTAGGTAGTCAAGGAAGTAACAGTGTGCGAGGCAG
TAACTCTGGTGACCCTACAGTCAATACAATAAGCCTCAGC
ATTCACATTGTAATTGAGCTCATTTAAGCAAAACTATCTT
CGGTGAGGACTTTCCTCTGCACAGAGCATGTGGATTTTGA
TTTTACTTGTCCTCAAACTGACCCGTTGCTCATTATAATA
GTAAAAAACACCCCCATGGGTGGAGATTTAAGATGCTAAT
GAGATATGAGTTTTATGAAGAAGCATGTATAGCTACCATG
CATGTCCACCCAGAGGACCGCCAAGAACATGGTTACTAGT
AATACTCTTTCCACCCTTTTATGAAGAATCATGTAAGACT
CCCATAAAGGGAGTCTCCCCAGTGCCAGTCTTTGCTGTCT
CATCCTTACAAGCAGCCCGCCCTGAATTTTCCCTCTCTCA
GGATGTACTGTCTTTTCTGCACTTAACTGTCAAAATATTC
TTTTTCTTTTGCGATCAATTACTCTATGCTGCATTTCCTT
TGCTGTGTGTCTCTCATATAAATTCTTTTAAACTAAGTAG
ACAAGAACTTAGGTCTCACATCAGCTGTCAACAAAGGTGT
TCTCCTTAAAAGTGCAAAACCCAAAATTATTTCCCCTTCT
GCCTCTTAACATAAAGTGTCAGGTTGAAATTTTTAAATGG
AATTTTTATTAATTCAGCCATGAAAAGCACAAATGAAAGA
AGCAAAGCCAACAAAACAGCCAAGCTATAGGATCCTGACA
GTTCTAATGATGCTATTGCAAGACTACATAGTGAGTTTTG
TGGTTTCTATGTACTTTTGACCTTGTTGGTCCTTCTTCCA
TAAGAAATATTAAAAATCATATCTCATGACTGTGTTGGTA
TAAAATGAACGTGATCCAGGCTGGATTCATTATATATTCA
TTATTATTATTATTGCTGTATTCATTTCTCTTCTGATTTT
AAAAGAAATTAAAATTAAAACTATTGTGAGCCTTACATAC
AGTGTCTCCTGTGTCTAATTGGCCCTGTGAGACTGACCAA
GCATCCAGGCTCTGTTTCATTTCACAGCCGGCTCTCTTAG
ACACAATGTTTTCTTCTACTCCAGTACTGATGTAACTCAT
GTCTTTTCTAGTAAAAAGACAAATTCCTATACGGACATAT
CCAGATATCAAAAATTGTTTCATTAGAGACATTTCTTTGG
TCCCTGTTAAAATCAAATATCTTGGCAAGGGTTTCCAAAT
AATAAGAGTTGTCATGTATTAAATGTTTATTCTGTGCCAA
ACGTTTATTGTAAGGAGCATGCCTAACACTCAAAACAATC
ATGCAAATTAGGCATTTTGACCTTTTTACACAAGGATCAG
CAACCTATAACCCACAGGCTAAATCTGGTCCACTGCCTTT
TCGTAAATACAGTTGTACTGGAACACAGCCATACTCTTTC
ATTTACATATCGTCTATGGATCCTTTTTCACTACAAAGAC
TGAGTTAAATAATTGTGACCATGATTTATTGTCTGCAAAG
CCTAAAATATTTATTCTCTGGCCCTTTTCAGAAAAAAATT
GCTAACTCCTGACTTCATGAGAAAACTGAGATTCAAACAA
CAACAACAAAAAACAACAGCTAAGTAACTTACCCAAGGGC
ACAAAGCTAGCAGGTGATGATTTGAGAATTTAACCCAATG
TCTCTCCAGCTCTGGGACCTGTACTCTTTTCACTGTGGCT
CAATTTGAAGGCCACCTGGCATTTGTACCAGCTCTAGCCT
TCTCCCTCACTCCTCTTCTCCATTCCCCTAAGGGGCTCTA
GTGTCAAATTCAAAGCCCTTGGGCGCCATTGAACCATAAT
TTCCCTTCTTGTCCTTTGGTGACCTTCCCTCAAGCATAAA
CTGCTCTACCAGTGCCCAGGGGGAGGAAATCTGATGCTAC
CAAAGGGTGACCCACTCCATTGCTTATAGATCTGAAGTCT
CTGCCAATGTTTTGCTAAATTTATCTCCAAAAGTACTGAT
TCCTCTTCATGGGTAAGAAGAGGAATCAGTATCTCTTAGG
AGCTGATTTCTATTTTCAAACATTTACCCCCTTATAATGT
ATCAGTCGGTACCTATATACTTTGGATTACTCAAGCTTTT
ATCAAATCATCCCATTAAGTAATCTGACTTTTTAAAAAAA
CTATTCTCTCTGCTTCTTCAATATTAAGGCCGAGATGGTT
TTTCGACTGCTCTCTCTGTTCACCTTTAGGAGTGTCAAGT
CAAATAATACCAGGAAATGTTACAGACAAAATCAATTTTA
TTCTGAAATTTTGATCAGTGAATGTATTTGTTCTTCTACT
TCAGCAGCAGAGATGAAAGGGGTGAATATTTTGAAGTCAA
ATAAAGATTGAGTATCACTTGGCCCCAAATGGATGCAATT
TCTACGCTTAGGGCAACCTTCAAGTAATTTCATTTTCACA
TTTCATTCTGGAGCAATATTTAAGGTGAAGAAGTGCCAAA
ACTACAAGGACGTGGCTTTAGTTGCTAACATGTGTGCAAT
TACTCTTTTCACCCTTCCACACACATAGTGCTGTATTCTC
ACGGTAAATGCCAAGGGACATGACTTGTGTGGGATATAAG
AAAATGTCGCCAAATTAATTGTTTCTTGTTAGAATAAAAT
TAGAGAGTGACGCAGGGCAAATTACCAACATGAGCCTATA
GATGGAGTGTATTGTTCTATCTTAAATGTATCTTCAGGGT
GAGACAAGGAGTAATGAAAGAAAACAGTAGCTCCATGCCA
TTCTCAGAATGTGGGTTCAGAGGACAGGGGCAGGGTTGGA
GAGTCCTAACCAGTTTTGCTTCTACTTATCAGTTGACTAT
GAAAAGGGATCCAGAAACAAGACACTTCTTTTTTCAGATG
TCCAAGGCTGAATTGAAGCTCTTCTTTCTGTGTTGGTTTT
GCACCTGCAGTGTGTGACCCTATGGAGTTTTGCCATATCT
AAGCAGGTCACACTTGTCAGATTCAGTCATTCCTTCTTTT
AACAAGAATTTATTTAGTTCCTGTTGTTTAGGAGCCAAAG
GTATAACTGGGGAGCAAGACAGTCATAAGGTTGTAACCTG
CCTCTTTTACATCAGTTTTACCCCTTCCTCATTCTGTAGA
AGCCAAATGGTTTGGGTTACTCAGTTCAGACGGTAGCCCT
TCTCCTCTACGGTAATTAGTTCAGGAGTGTCACATGACAT
GGGTTGATTTTATAAGGCCAGGATGACAATGTATTGCTGT
GGAAAGATATGCAACTGGGACTACCACTCACATGTGGCCA
CCACACAAGCATCCCGGCCTCCTCCCTCCACTGATCCTCA
GCTCACTTTCTACCTCACACTCTTGTTTGTGCTTTATCCT
CCTTTCTGTTCATCTAAATCTTATTCAAACCCCATAAATT
CTAGTTTAAAGCTCTTCCCTGAGGAAGCCTCCAACTCCTC
CTCACACACATCCCCTGAAAATTTACCACCAATTTCACTT
CATTAACACTTTAAATTCTCCAGAAAGAAATATCCTCCCT
GGGTGGTTGTTGGATATATCATTTTGCTGTGGATTAGCCA
ATGATTGGTCCACAGGATTAGAGGCCAGATCACCCAATGA
TGGGGTCACCAAGTCCTGCCCAGAGAGGGGGTAGAGGTGG
CTTCTCCTCCTCTAGCATGTGGCAGAGGGAGAAAGGGCTC
TGGCCTAACTGGGAGTCAGGACCTTGGGTCCATTCCTGTG
CCTCAGTAATCATAATTTCAGCAGCAAATGCCTGGTGTCA
CACTGTGGTTTGTAAGCTAGATCAGTGGGCATCCTCTCTC
CTGATCCTTAGAACAGCCCCGTGAGATACAGCTTAAGCCC
TGCTTTATAAATTAGGATACTGGAGTTTTGAGAAGTGGAG
TGACTTTCCTAAAGCCCCACTGAAGAAACATTGGCAGAGG
GAAGAGGAGTTAGTTCCTCCGCCTCAGAGGTCTGTGTGGT
TTTCACTACTGCTTCAACATGTACCACTTCAAGTTTTGGT
TTCTGAACCCTCATACGGGAAATAAATAACAACATTTAGT
TTCCAGGCATTTGGAGAAGATGAAGTGTTAACACGGATTT
GAAAGCATTTTGAGAAGTACAGAGTAGCCTAACAACAAGA
TGGGAGGCAGGTGACAAGGTTGGGAAATGGGAGCGTAAGA
GTCAGGCCTTGAGAAGACTTCCCATCTTTTGGTTTTATTT
CTGCACAGATAGGTAAAAATGAGAAACAGAGATATCCCAA
AACGCCTTTGGATGGGTTCTCAGCAAAGTGAGCCAGAAAG
GTAAGATGGCCATGAGCATTCCCCACTACATCCCCCGCCT
GCCTTTGGAGCTGGAGCAGGAGACCCTTTGTCTTTTGCCC
CAGCCAAGACTCAGATGTCTTTGCATCAGGGGGAGTCAGC
TGTAAGATGTCCTCTGTAACAGAAAGGGATAACAGGTCCT
GCCCGTTGCCACCTCCCTTTCCTCTTGGTTGTCATCTCCT
CTCCTGTCCTGTCCCCTAGAGTCTCACGAGTTGAGTGGAG
GGAAGGAGCCCGATTATGAGGAAGATACATTATCAGTGCA
GCCAGTACCAAGAGATGGTGATATAGCAGGAAGACTTGGG
GGGAGGGGAGAGTGGAAAAGTCTGCCTCCTGCTTGCCAGC
CCCGTCCCCAAGCACTTCTCTGAACACTTGGTGCCTCTGT
CCAAATGCACCAGTGTGTTGTGGCACTCTCCTCATGAAAA
CCATGGACCAGAGCATCTCAGAGCTGGGAGGAGTATCAGG
GATTACTTAGTCTGATCTCATTTCACAGATGAGAAGGCTG
ATATTCAGAAGATTATGGTGATGTTTCCCAAACCAGTGGA
AGGCCAGGATTAACAGCCAAGGCTCCTAAGGCAGGATTTT
AGAGACTGTGCCCCCTGCCACCTTTGGAGGCTGTGGCAGT
GCCTCAGTGTATTTCTTGGGAGCTCAGGAGGAGGTTTAAG
GGGTAAGCATAGGATAGGAGGCTATGGGACTTGCCTCCGT
TAGAGAGACTTCAACTCTATACATTGGAGTCACTTATTTG
TTTTTTTTTTTTTCTGTGTAACATTTCATTTCATAAAAGG
AAACCATGGATTAAAAAAACAAAAGCAAAAAAACCCCAAA
GTAGTTTGAAATCTATTGCATTTTACTCAAGTCCTCCTTA
ACGAATGAAAAAGCAGTGTAATTCAGTGCTGCGCAAGGCA
GCCACAGACAGAGGCTTGAAAATTTCCCACTTCACCGCAC
ACCTTTCCCATCACTCTAGCCCTAGCCTACCATATTCACA
TTTACATTGCTCACCACTTTGCTCCTCACTCATCACCTGC
CCCTTCTTCCTTGTTTATTCTGGTTCTTTTCAACACTCTC
CTAATTCCCTTCACTCACTTTTTGTTTTCTTTTTATTGAT
TGTCTCCTCAACACTACTGTATCATCGAATCATTGGCAGA
TTACTGTGCCCATTTTTCAGATGAGAATACTGAGGCCATG
AGAGCTGCTCCTTGGACCCTCTGAGTTTAGCCAGGGTGGT
CCCCTGTTAGTATACCCACATCCCAGAAACAGAGCTACCT
GTTCTTCTTGGGCCTTTCCAGTTTCTACCTCAGATTTATG
TACCTGGTGAGGGAAGAAACCCCAACTCGTACTCCCTGAG
GAAGATTCAGCTCAAATGCACATGTAGTGAGCATCTCTTT
GGTGCCAGGTCCAGTGACCAATGGCTTGTTGTGATTAAAA
GAGCACTAGCTTTGAAAACTCAATCTCTGGCTACCTTTTA
AACGCTGTGTTATCTTGTCCAAGAAACATGATCTCTCTGC
CAAGCCTAAGTTTCCTCACCTATACAACAGGGATAATGAT
ATCTGTCTTACAGACTTATGAGGAGGTGGTATGAAAAACA
CCTTGGATGTAGTAACTTAATAAATGGTGATTATTTTAAT
AATTATTTTGCATTTGATATGTCATTTAAAATGTCACAAT
AATTCTGCAACTTAGATTTCATTCTCTGTTACACACCTGA
GAAGAGCAAGGCTCAGAGGGGAAGAGTAATTTGCCCACAA
TAATACATCTACTAAGTCAAACCCAGGATGTGCTTGTCCA
GGGCCAGGACTTGTGCCACTGCCCTGTAGACTGGAAGTTC
CAGGACGATCTCTGTCTCCTTTCAGCCTCAGGAGGTGCAC
TACACAGGCTGCCCACAGCCTCTGGAGCAGGGCAGAGGAG
GACCTGCATGGCAGGTTTTCCATACTTGGCTCTTTCACCG
ACAGGTTTCAGGTGGACACCTGGGGCTTTCAAAATCTCTG
CCATTTTCCCCAACCCCTCCACCTTATCTCCCTCAAGCTC
CATTTTTGCTCATCATTTCCGTTCAGGGAGTGTTTTTTTT
AAAGTGAGAGCCTATTCCAGAACCACCTGGTTAGACCCAG
GTACTTCCCCAAAATACAAACTTCTGATGAATTCAAAGCT
GGTAAGAGTCTGCTGATGCTGACCACTTAGCGAGGCCAGA
TGATGCAGGGGAAAGTAGTGGGGGCACCAGCCACCTGCGT
GGTCTTGGGCAGATCACTTCAAGCAGGCTCAGATACACAT
AATGAAGCAGTTATGTGAAGTCCTCATAGGGTGACCTCAT
GGTAGTACTACATGAGATTGATGACAGAAGATATATTTCT
CATTTATGGGGCTCCTGATCCTTTTTGAGAGCCCTTAGGA
TAGAAAAATCTTCAAAGACTAGAATACTAATGACAGGTGC
AGAACCGACCTCTGTCCTCCGTGGGCTTAAACATAAAGTG
CCTATGGTATGAGATGGTTCTTTAAGCAGAGACTGATTAG
ATTGCTTGAGTAAGGAAAGAAAATTCAATTGATTCTTTCC
ATTTATATTACTGTTATGCATAACCGGTTTTATAAATACA
TTTATAAGTAAATAAATACATACCTGTACAGTACCATTTT
GTTCTTAAAATTGCCCTCAAAAGGAGAGAAGGCTAGAAGA
TAAAGTTTCTGAGGCCCAGGAAAACTTTCACATTCCTTAT
CTAACTCATGGCAGAACCTGGATTAGAAAAATGGTCTCTG
ATACCCAGCACTACTTCCTTCAGCTCCTTCATCCCTGGGA
TAGTCAATAGGGGAGTCAGTTCTCAGAGTCAGTTTTTGCC
CTCCCTCTAGTCTCTTCCTGACCTGAGATTCAGAGATCAG
AGGATGGCGAAAAGCAAATGTTAGATGAAAACACAGAGCC
TCCTGAGTTGAGCCAGAGGCCCAGAATGGAACAAGAAACC
TGGAACTATTCAGGATGGGGTAGACAGGAGAGCAGGAGAG
TGGAAGAGAATCCGGCTGGACTCACCTGTGAGCTGCCAAA
GGATATAGATGAGGATGGAGCATGTTGGGGAACCAGCCAT
ATTGCTCTCTGGAAGTCAGCCACTGAAATGAACCCACTTC
CCTCTCAAGTATTACTCAGACCTCTTCCCCAGCTGATATT
TAAAGAACTGGGAGGGTTCACACCACAGACGTGTGAGATT
GAGTAATTGCTAAATTATTTTCAGAGTGAATAAAGTAAAA
TCTTTGCCACCAGCAATCTATGAGAGATCCATTTGCTCCC
CATCTTCATCAGCATTTGGTATATTCCTATTTTATATTTT
AGCTCTTGTAATAAGTGTTGCAGTGATACCTCATTGTGGT
TTTAACTTGCATTTCCCTAAAGCCTAATAATGTTGAACAT
TTTTTCATGTGCTTATTTGCCACCTATATATCCACATCCT
CCTTGGTGAAATGTCTATTTATGTCTTTTGTCCATTTTAT
AATCAGATTCTTTCTTTCTTTCTTTTTACTGTTGAGTTTT
GACAATTCTTTGTATGTTCTAGGTATAAGAGTCATTCGTC
AGATATGTGGTTTACAAGTATTTTCTCTTAGTCTGTAGCC
TGTCTTTTCATCTTCTTTAAGGGGTCTTTTGCAGAGCAAA
AATTTTAATTTTGGTGAAATTCAACTTATCAGTTATTTTT
CTACCCACCACTAGGGCCCAAAGGTTTTCTCCTGAAAGTT
TTATAGTTTTATGTTTTACATTTAAATGTATGATCCAGTT
TTAATGTAAGGTGCGAAGTTTAGATTGAGATTCACCTAAA
TATATTGTCTATATTCGTTGAGAACCATATCAGGTAATAT
GGTTGACAGTTCTTTTTCTTTCAACACTTGAAATTTTCAG
AATGAACACTTTCAGATTGGGCATTTTCTACTGTTTATCT
TCAAGTACACTGATTCTTTACTTTTTCATCTCCACTTTGA
AATTTTTATTTTTTTATTTTTTCATTTTTTCTGAGACAGA
GTCTCGCTGTGTTTCCCAGGCTGGAGTGCAGTGGTGCAAT
CTCGGGTCACTGCAACCTCTGCCTGGCTGGGCTCAAGAGA
GTCTCCTGCCTCAGCCTCCTGAGTAGCTGGGATTACTGGC
ACCCAACACCACACCTGGCTAATTTTTATATTTTGGTGGC
TACAGACTTTTGCCATGTTGGCCAGGCTGGTCTTGAACTC
TTGACCTCAGGTGATCCACCCACCTTGGCCTCCCCAAGTG
CTGGGATTGCAGGTGTGAGCCACTGCCACTGGACTCCATT
TTGCTATTAAGCTCATTAAACTCATTCAATTAGTTTTACA
TTTCAATCATTGTATTATTCAATTTTAAAATTTCCCTTTG
GTTCTTCTTTATATCTTCTATTCTTTTTTAAAGACTTTCT
AGTTTTTTTGTTTATTTGTTTTCAATGTGTTCATAATCGC
TAGTTGAAGCATTTTTACTATGATTTCTTAAAAATCCTTG
TAAAATAATTCTAACATCTGCGTCATCTTGGTTTTGGTGT
CTGTTGCTTGCCTTTTGTTCATTCAAGTCGAGATTGTCCT
GGTTCTTGTTATGATGAGTAAATTTTGACACTGTGATGAT
AAGGTAGGGGACCACATTACTGCTGAGCAGTGGTAAAAAT
CCAGACTCTCCATTTGGCCTTTTTTGACACCACCCAAAGG
AAGAATTGGGAGGAGTGCCTCATTGCTTCAGGGAGGCAGT
GGAGATTCAGTCTTCCTACTTAGCCTCTTCTGATGTCACC
CCAGTGGGGAGTGGGGAGTGGGGAGGGATTATTCCTTATT
GCCAAGGGGTGGGGTGGGGGGTTGAAATATAGGTTTTCCA
CTTGGCCTTTGCTGGTGGGGGTGTGTGTCCCATATTTCCA
CCTGGTGTTTGGCTAGAATATGGTGATTATTGTTTAAAGC
CTTCTATTCCAGCAGTCCCCTTTCCAGTCTTTTGGCAAGA
GAGAACAGAAAATCCTTGGGATTGACATTTCTAGATTATA
TTCTTATCTAGCACACAGCCTAGAATACACAGGGGTCAAA
AAGAAAACACAGGTAACTCATTGTCATGTCATTCCTCATG
TCCAGAGGTCCCTTGCCACCACTTCATCTCTCAACTATTT
AGAATCTTCTTGTGTTTGTGTTTTATATATTATGTCCAGG
GTTTTATTAAAATCTGTAATTAGTGGCAAGAATGGAGATA
AATTCACTCACTCCATCTTGTCTGTAATTTCTCATGTCTG
ATCACATTTTATATCCATTCTCTCCACTGACTTGATTGAA
ATAATGGTGAAATATTTTAAAAAAGACTTCCTGTCAAGTG
GCAAAATGAATCCATGTGGACTTGACATTTTCAAATGTAT
TAAAATATATGGCTTTGCTCAAAACTAAGGTGAAAATTTC
TGTGAGTGAGAAACATTGTAGAAATCCACAGCACGTGAAA
AGTGAGGGCATATGTGTCTAAAAGGAGTCTTGATATCCAA
ATCCTGCAAATACAGGAAAAGAAAATTACACACCAGCATC
ACTTATGAAGATAGTTGCAAAGATCCTAAGTGACACTCTA
GCAAATCAAAGCCATTGGCATATAAGAACACACCATGACT
AAATAGCATTCATCCCATGAATGTAAGAATGGACCAATAT
TTCCAAAATTTATCAGCATAGTCCATCACATTGATTAAAT
GTAAAACAACATATGATCATCTCAGAAGACATAGTAAAAA
CTTTGATAAAATTAAATATGGATTCATAATTTCAAAAATT
TTTAGTAAACTTCAGCAAACATCATACTTAATGCTGAACC
TTTAGAAGAAATAGTATCAAAGTCAGGAATAAGACAAGGA
TTTCTCTAGTCACTGATAGTATTTATTAATTAACTGGTAT
CTTGGCCAAAGCAATGAGACAAGAAAAATAAAGAAGATGT
AACAGTATTAGAAAGAGAGACAAATAATTGTTATTTTCAG
ACCATATCACTGTGGACATAGAAAAATCCAAAGGAATCTG
CAAACAATGAGAACTAATAAGAGACTGAGCATAATGTCTG
ACCATAATTGCAAAGAAGACATTTTTCTAACTTGGGTCAC
AGGTTGACAACTTGTTTACTAATATTGACCTTATTTTATT
AAGAACCAGAGAGGTATTTTCCCCAAAATTACACAGCATT
TTATTATCACAGCCAAGACAACAACTAGAGTATTATGATG
ACCTCAAACCCAGTAATGTCTCCATTAAGAGGTATCACCC
ATTTGTGCACCATACTAGTACAAATATGGCAATGGCAGAA
ATAGTAGTTTTAAAGTGCCATGATTATGAATCCTGAAAAT
CTTGGCAAACAGAATGAGGATGGAGATGAGATATCCTGTA
TAAATTGACCTAGAAGTGATTTTGGAGCAGATCTTTCATT
CTCATTCAAAGAATTTTACTCTTGTTTCATGTCTCAGCTT
TCCTTATTCCTGAAAATGACCAAGACAAGATTTCTGGGAA
GATATGGAGAGAAACTATTATGAAATAGAAAGGGGCCTGA
ACTGGGTGGAATGAGATCAGTGAAAAGTCCTGGGGGTACC
CCACCAAAAAATCATCTAAAGAAGAACTGAAAATGAAAGT
AAAGCCTATGTTGAATTAGAAAGTAACTGCCTTTGTAAAA
TAAAATTGAATTAAAAGCATTTGGTAGTTAATCATTCCCT
CTTTCTTGAGACATTTTGACCCATGAGACTCTACTCTCTC
TTGGTTCTCTCCTTCCCAAGTGTTATGGCTTGGATATTTG
TTCCCTCCAAATCTCACACTGAAATGTGATCCCCAGTGTT
GGAGATGGGGCCTAGTGGGAGGTGTTTGGGTCATGAGGGT
GGATCCCTCATGAATGGCTTGTTGCCCTCCCCATGGTAAT
AAGTGAGCTTTTGCCCTATTAGTTCACGTGACAGCTGGTT
GTTTAAAAGAGCCTGGTACCTTCCCCCCTCTCTCTTTTTC
TCCATCTCTCACCATGTGACATGCCTGCCCCCGCTTCATT
TTCTGCCATGATTGTAAACTTCCTGGAGCCCTCACCAGAA
GCTGAACAGATGTAGGTGCCATTCTTGTACAGCTTGCAGA
ATCATGAGCCAAATAAACCTCTTTTCTTTATGAATTACCT
AGTCTTGGGTATTCCTTTATAGCAATGGAAAATGTCTCTG
GGTTCAGTCCTTAGACTTACTCATTTTTTAATCTATCCTG
ATTCCTTAGGTGATCTCATTCAGTCTCTTGGTTTGAAATA
CCAAATTTCATTTCCAACTGTAACCTTTTTCTTGAATTCA
AGTCTTGTATATCCAGCTACCTACTCAGACTCTCCATTTG
GACATTTAACAGGCATCTAAAACTTCACATGTGCCAAATC
AAACTCCTGTTTGCCTACCCTCTACCTCCTCCTCCATCTG
TCTTCTTCAACTCAGTAAACTGCAGCTCCAATCACTCAGG
TTTTTAGGACAGAAAATTATAATTATCCATGACTCCCCTT
TCTTATCCTCATATCCATCCATTAGAAAGTTCTATTGACT
TTGCCTTGGAAAAAATGCCTAGAACCCGATAACTTCTCAT
TGCCTTCACCACCTTCGCCACTACCATCTCTCACCTGCGC
TATTGCAACAGCCACGTAACTAGTCTCCTTGCCTATATCT
TTGTCACCTATAATGTATTTTTCACAGGCTACTAAAGTGA
TGCTTTAAACACATAAGTCAGATCATGTTATTCCTCTGCT
TGCCAATTGTCTCCCATAGCTCTTTGAATAAAATACAAAG
TTCTTCCCAGGGCTCCCAAGACCCTATATGATGGTTCTTG
GCTACCTTTTTAATGTCATCTCCCATCACTTTCCCCTGAC
CTATTCCACACCTGTCATGCTAACCACCTCCAGGTTCTTG
AACACTCCAAAGCTTTTGCACTAGAGGAGGGCCCTTCCCC
AGATAACCATACGGCTATCTCTTTCTTGAGATCTACTCAG
TGTCACCTATCAGACAGGGGCTCCTGTGCCCCTATAAAAC
ATCACTCCCTGATCTTTTACTCTCTATCCCCTTACCCTGC
CTTATTATTATTTTTTCCTTCTAGGATCTGCTACCCTAAA
ATCTAAGAAGCTTCAGAAGAAAGACTTTGTCTGCTTTGTT
CGCTGCCCTATCCCCAGTAATTAGAACAGTGCATGGTATA
CAGCAGACCTTCAATATGTACATCAAATGGGTAAATGGGT
AGCAATAAAAATTGAGTAATTAAGAATTATATCCAGCATT
TCCTTCTTTGTATTTGGAGAAGAAAATTAGGAGCACAAAA
CAGTCTGATTTCTCAGGCCCTCATGACTCCATCTTTGTGA
GATTGGTATGATGGTAGAGCAGAGTGTGGCGAAAATTTAG
AAACTCAGAAAGTTGAGAGAAAATTTAGAAAGAATGCTTC
TGCTTTTCAAAGGGGAGTTTGTGTCACCTCAAATTGAGAA
ACTGTTGTTGCTTATTTAAGCCATCCTTAACAGTACTGTC
AACAACTAGTGTAGTTTAAAAATGGCATTTCATGCAAATC
AAAACCACAGTGAGATACTATCTCATGCCAGTTAGAATGG
CAAATGGCGATCTTTAAAAGTCAGGAAACAACAGATGCTG
GAGGCTGTGGAGAATAGGAACACTTTTACACTGTTGGTGG
AGTGTAAATTAGTTCAACCATTGTGAAGCCAGTGTGGCCA
TTCCTTAAGGATCTAGAACCAGAACACTGTTTGACCCAGC
AATCCATTACTGGGTATATACCCAAAGGATTATAATTATT
CTGCTATAAAGACACATGCACATGTTACGTTTATTGCAGC
ACTGTTCTAATAGCAAAGACTTGGAACCAACCTAAATGCC
CGTCAATGATAAGACTGGATAAAGAAAATGGGCACATATG
CACCATGGAATACTATGCAGCCATAAAAGGATGAGTTCAT
GTCCTTTGCAGGACATGAATGAAGCTAGAAACCATAATTC
TCAGCAAACTAACACAGGAACAGAAAGCCAACACTTTGTT
TCTCACTCATAAGTGGGAGTTGAACAGTGAGAACACATAG
TCACAGGGAGGAACATCCCACACTGGGGCTTGTCAGGGGT
TGGGGGATAGGGAGGATAGCATTAGAAGAAATATCAAATG
TAGGTGACAGGTTGATGGGTGCAGCAAACCACCATGCCAT
GGCAGGTGTATACCTATGTAACAAACCTGCACGTTCTTGA
ACACCCAAAGCTTTTGCACTAGAGGAGGGCCCTTCCCCAG
ATAACCATACGGCTATCTCTTTCTTGAGATCTACTCAGTG
TCACCTATCAGACAGGGGCTCCTGTGCCCCTATAAAACAT
CACTCCTGATCTTTTACTCTCTATCCCCTTACCCTGCCTT
ATTATTATTTTTCCTTCTAGGATCTGCTACCCTAAAATCT
AAGAAGCTTCAGAAGAAAGACTTTGTCTGCTTTGTTCGCT
GCCCTATCCCCAGTAATTAGAACAGTGCATGGTATACAGC
AGACCTTCAATATGTACATCAAATGGGTAAATGGGTAGCA
ATAAAAATTGAGTAATTAAGAATTATATCCAGCATTTCCT
TCTTTGTATTTGGAGAAGAAAATTAGGAGCACAAAACAGT
CTGATTTCTCAGGCCCTCATGACTCCATCTTTGTGAGATT
GGTATGATGGTAGAGCAGAGTGTGGGCGAAAATTTAGAAA
CTCCAGAAAGTTGAGAGAAAATTTAGAAAGAATGCTTCTG
CTTTTCAAAGGGGGGGGAGTTTGTGTCACCTCAAATTGAG
AAACTGTTGTTGCTTATTTAAGCCATCCTTAACAGTACTG
TCAACAACTAGTGTAGTTTAAAAAATGGCATTTCATGCAA
ATCAAAACCACAGTGAGATACTATCTCATGCCAGTTAGAA
TGGCGAAATGGCGATCTTTAAAAAGTCAGGAAACAACAGA
TGCTGGAGAGGCTGTGGAGAAATAGGAACACTTTTACACT
GTTGGTGGGAGTGTAAATTAGTTCAACCATTGTGGAAGCC
AGTGTGGCCATTCCTTAAGGATCTAGAACCAGAAACACTG
TTTGACCCAGCAATCCCATTACTGGGTATATACCCAAAGG
ATTATAAATTATTCTGCTATAAAGACACATGCACATGTTA
CGTTTATTGCAGCACTGTTCACAATAGCAAAGACTTGGAA
CCAACCTAAATGCCCGTCAATGATAAGACTGGATAAAGAA
AATGGGGCACATATGCACCATGGAATACTATGCAGCCATA
AAAAAGGATGAGTTCATGTCCTTTGCAGGGACATGAATGA
AGCTAGAAACCATAATTCTCAGCAAACTAACACAGGAACA
GAAAGCCAACACTTTGTTTTCTCACTCATAAGTGGGAGTT
GAACAGTGAGAACACATAGTCACAGGGAGGGGAACATCCC
ACACTGGGGCTTGTCAGGGGTTGGGGGATAGGGGAGGGAT
AGCATTAGAAGAAATATCAAATGTAGGTGACAGGTTGATG
GGTGCAGCAAACCACCATGCCATGACAGGTGTATACCTAT
GTAACAAACCTGCACGTTCTGCACATGCATCCCAGAAATT
AGAGTATAATAATAAAAATATAGCATTTCAATAATTACTT
GTTTTTCAAGACACTCATAATTAGAGTATGTTATATAGCA
AGCATAGCAGTCACTCTTTTTATTTTTTAACTTTTAATTA
ATTAATTAATTTATTATTATTATACTTTAAGTTCTAGGGT
ACATGTGCACAACGTGCAGGTTTGTTACATATGTATACTT
GTGCCATGTTGGTGTGCTGCACCCATCAACTCATCAGCAC
CCATCAACTTGTCATTTACATCAGGCATAACTCCCAAAGT
CATCCCTCTCCCCTCCTCCCTCCCCATAATAGGTCCCGGT
ATGTGATGTTCCCCTTTCTGTGTCCAAGTGATCTCATTCT
TCAGTTCCCACCTATGAGTGAGAACATGCGGTGTTTGGTT
TTCTGTTCTTGCGATAGTTTGCAGAGAACGATGGTTTCCA
GCTGCATCCATGTCCCTACAAAGGACACGAACTCATCCTT
TTTTAAGGCTGCATAGTATTCCATGGTGTATATGTGCCAC
ATTTTCTTAATCCAGTCTGTCACTGATGGACATTTGGGTT
GATTCCAAGTCTTTGCTATTGTGAATAGTGCCGCAATAAA
CATACGTGTGCATGTGTCTTTATAGCAGCATGATTTATAA
TCCTTTGGGTATATACCCAGTAATGGGATGGCTGGGTCAT
ATGGTATTTCTAGTTCTAGATCCTTGAGGAATCGCCATAC
TGTTTTCCATAATGGTTGAACTAGTTTACAATCCCATCAA
CAGTGTAAAAGTGTTCCTATTTCTCCACATCCTCTCCAGC
ACCTGTTTTTTCCTGACTTTTTAATGATTGCCATTCTAAC
TGGTGTGAGATGGTATCTCATTGTGGTTTTGATTTGCATT
TCTCTGATAGCCAGCATTTTTTCATGTGTCTGTTGGCTGT
ATGAATGTCTTCTTTTGAGAAATGTCTGTTCATATCCTTT
GCCCACTTTTTGATGGGGTTGTTTGTTTTTTTCTTGTAAA
TTTGTTTGAGTTCTTTGTAGGTTCTAGATATTAGCCCTTT
GTCAGATGAGTAGATTGCAAAAATTTTCTCCCATTTTGTG
GATTGCCTGTTCACTCTGATGGTAGTTTCTTTTGCTGTGC
AGAAGCTCTTTGGTTTAATTAGACGTCTATTAGGTCTGCT
TGGTGCAGAGCTGAGTTGAAGTCCTGGATATCCTTGTTAA
CTTTCTGTCTTGTGGATCTGTCTAATGTTGACAGTGGGGT
GTTGAAGTCTCCCATTATTATTGTATGGGAGTCTAAGTCT
CTTTGTAAGTCTCTAAGGACTCGCTTTATGAATCTGGGTG
CTCCTGTATTGGGTGCATATATATTTAGGATAGTTAGCTC
TTCCTGTTGAATTGATCCCTTTACCATTATGTAATGGCCT
TCTTTATCTCTTTTGATCTTTGATGGTTTAAAGTTTGTTT
TATCAGAGACTAGGATGCAACCCCTGCTTTTTTTTGTTCT
CTGTTTGCTTGGTAGATTTTCCTCCATCCCTTTATTTTGA
GCCTATGTGTGTCTCTGAATGTGAGATGGGTCTCCTGAAT
ACAGCAAATGGATGGGCCTTGACTCTTTATCCAGTTTGCC
AGTCTGTGTCTTTTAATTGGACCATTTAGTCCATTTACAT
TTAAGGTTAATATTGTTATGTGTGAAGTTGATCCTGTTAT
TGTGATATTAGCTGGTTATTTTGCTCGGTAGTTGATGCAG
TTTCTTCCTAGCATCGATGGTCTTTACATTTTGGCTTGTT
TTTGCAATGGCTGGTACCGGTTGTTTCTTTCCATGTTTAG
TGCTTCCTTCAGGATCTCTTGTAGGGCAGGCCTGGTGGTG
ACAAAATCTCTAAGCATTTGCTTGTCTGTAAAGGATTTTA
TTTCTCCTTCACTTATGAAACTTAGTTTGGCTGGATATGA
AATTCTGGGTTTAAAATTCTTTTCTTTAAGAATGTTGAAT
ACTGGCCCCCACTCTCTTCTGGCTTGTAAAGTTTCTGCCA
AGAAATCTGCTGTTAGTCTGATGGGCTTCCCTTTGTGGGT
AACCCGACCTTTCTCTCTGGATGCCCTTAACATTTTTTCC
TTCATTTCAACTTTGGTGAATCTGACAATTATGTGTCTTG
GAGTTGCTCTTCTCGAGGAGTATCTTTGTGGCGTTCTCTG
TATTTCCTGAATTTGAATATTGGCCTACCTTACTAGGTTG
GGGAAGTTCTCCTGGATGATATCCTGAAGAGTGTTTTTCA
ACTTGGTTCCATTTTCCCCCTCACTTTCAGGCACCCCAAT
CAGATGTAGATTTGATCTTTTCACATAATCCCATACTTCT
TGAAGGCTTTGTTCATTTCTTTTTTCCTCTTTTTCTCTAG
ACTTCTCTTAGGTCTGCTTGGTGCAGAGCTGAGTTCAATT
CCTGGATATCCTTGTTAACTTTCTGTCTTGTTGATCTGTC
TAATGTTGACAGTGGGGTGTTGAAGTCTCCCATTATTATT
GTATGGGAGTCTAAGTCTCTTTGTAAGTCTCTAAGGACTT
GCTTTATGAATCTGGGTGCTCCTGTATTGGGTGCATATAT
ATTTAGGATAGTTAGCTCTTCCTGTTGAATTGATCCCTTT
ACCATTATGTAATGGCCTTCTTTGTCTCTTTTGATCTTTG
ATGGTTTAAAGTCTGTTTTATCAGAGACTAGGATTGCAAC
CCCTGCTTTTTTTGTTCTCCATTTGCTTGGTAGATCTTCC
TCCATCCCTTTATTTTGAGCCTATGTGTGTCTCTGCATGT
GAGATGGGTCTCCTGAATACAGCAAACTGATGGGTCTTGA
CTCTTTATCCAGTTTGCCAGTCTGTGTCTTTTAATTGGAC
CATTTAGTCCATTTACATTTAAGGTTAATATTGTTATGTG
TGAACTTGATCCTGTCATTATGATATTAGCTGGTTATTTT
GCTCGTTAGTTGATGCAGTTTCTTCCTAGCATCGATGGTC
TTTACATTTTGGCATGTTTTGCAATGGCTGGTACCGGTTG
TTCCTTTCCATGTTTAGTGCTTCCTTCAGGATCTCTTGTA
GGCAGGCCTGGTGGTGACAAAATCTCTAAGCATTTGCTTG
TCTGTAAAGGATTTTATTTCTCCTTCACTTATGAAACTTA
GTTTGGCTGGATATGAAATTCTGGGTTGAAAATTCTTTTC
TTTAAGAATGTTGAATATTGGCCCCACTCTCTTCTGGCTT
GTAAAGTTTCTGCCAGAGATCTGCTGTTAGTCTGATGGGC
TTCCCTTTGTGGGTAACCCGACCTTTCTCTCTGGCTGCCC
TTAACATTTTTCCTTCATTTCAACTTTGGTGAATCTGACA
ATTATGTGTCTTGGAGTTGCTCTTCTCAGGAGTATCTTTG
TGGCGTTCTCTGTATTTCCTGAATTTGAATGTTGGCCTGC
CTTACTAGGTTGGGAAGTTCTCCTGGATGATATCCTGAAG
AGTGTTTTCCAACTTGGTTCCATTTTCCCCTCACTTTCAG
GCACCCCAATCAGATGTAGATTTGGTCTTTTCACATAATC
CCATACTTCTTGAAGGCTTTGTTCATTTCTTTTCCTCTTT
TTCTCTAGACTTCTCTTCTCACTTCATTTCATTCATTTGA
TCCTCAATCGCTGATACTCTTTCTTCAGTTGATCGAGTCA
GTTACTGAAGCTTGTGCATTTGTCACGTATTTCTCGTGTC
ATGGTTTTTATCTCTGTCAGTTCATTTATGACCTTCTCTG
CATTGATTATTCTAGTTATCTATTCTTCCATTCTTTTTCA
AGATTTTTAGTTTCTTTGCGCTGGGTACGTAGTTCCTCCT
TTAGCTCTGAGAAGTTTGATGGACTGAAGCCTTCTTCTCT
CAACTCGTCAAAGTCATTCTCCATCCAGCTTTGATCCGTT
GCTGGCAATGAGCTGTGTTCCTTTGGAGGGTGAGATGCGC
TCTTGATTTTTGAGTTTCCAGCTTTTCTGCCCTGCTTTTT
CCCCATCTTTGTGGTTTTATCTGCCTTTGGTCTTTGATGA
TGGTGACGTACTGATGGGGTTTTGGTGTGGGTGTCCTTCC
TGTTTGTTAGTTTTCCTTCTAACAGTCAGGACCCTCAGCT
GTAGGTCTGTTGGAGATTGCTTGAGGTCCACTCCAGACTT
TGCCTGGGTATCAGCAGCGGAGGCTGCAGAAGATAGAATA
TTGCTGAACAGTGAGTATTCCTGTCTGATTCTTGCTCTGG
AAGCTTCCTCTCAGGGTGTACCCACTGTGTGAGGTGTGGG
GTTTTGGTCTGCACCTAGTGGGGATGTCTCCCAGTTAGGC
TACTCAGGGGTCAGGGACCCACTTGAGCAGGCAGTCTGTC
CATTCTCAGATCTCAACCTCTGTGTTGGGAGATCCACTGC
TCTCTTCAAAGCTGTCAGACAGGGCCATTTACATCTGCAG
AGGATTTTATTTCTCCTTCACTTATGAAACTTAGTTTGGC
TGGATATGAAATTCTGGGTTGAAAATTCTTTTCTTTAAGA
ATGTTGAATATTGGCCCCCACTCTCTTCTGGCTTGTAGAG
TTTCTGCCAAGAGATCTGCTGTTAGTCTGATGGGCTTCCC
TTTGTGGGTAACCCGACCTTTCTCTCTGGCTGCCCTTAAC
AGTTTTTCCTTCATTTCAACTTTGGTGAATCTGACAATTA
TGTGTCTTGGAGTTGCTCTTCTCGAGGAGTATCTTTGTGG
CGTTCTCTGTATTTCCTGAATTTGAATGTTGGCCTGCCTT
ACTAGGTTGGGGAAGTTCTCCTGGATGATATCCTGAAGAG
TGTTTTCCAACTTGGTTCCATTTTCCCCTCACTTTCAGGC
ACCCCAATCAGATGTAGATTTGGTCTTTTCACATAATCCC
ATACTTCTTGAAGGCTTTGTTCATTTCTTTTCCTCTTTTT
TCTCTAGACTTCTCTTCTCACTTCATTTCATTCATTTGAT
CCTCAATCGCTGATACTCTTTCTTCCAGTTGATCGAGTCA
GTTACTGAAGCTTGTGCATTTGTCACGTATTTCTCGTGTC
ATGGTTTTTATCTCTGTAAGCTCATTTATGACCTTCTCTG
CATTGATTATTCTGGTTATCTATTCTTCCATTCTTTTTTC
AAGATTTTTAGTTTCTTTGCGCTGGGTACGTAGTTCCTCC
TTTAGCTCTGAGAAGTTTGATGGCCTTCTTCTCTCAACTC
GTCAAAGTCATTCTCCATCCAGCTTTGATCCGTTGCTGGC
AATGAGCTGCGTTCCTTTGGAGGGGGAGATACGCTCTTAT
TTTTTGAATTTCCAGCTTTTCTGCCCTGCTTTTTCCCCAT
CTTTGTGGTTTTATTTGCCTTTGGTCTTTGATGATGGTGA
CGTACTGATGGGGTTTTGGTGTGGGTGTCCCTTTCTGTTT
GTTAGTTTTCCTTCTAACAGTCAGGACCCTCAGCTGTAGG
TCTGTTGGAGATTGCTTGAGGTCCACTCCAGACCCTGTTT
GTCTGGGTATCAGCAGCGGAGGCTGCATAAGATAGAATAT
TGCTGAACAGCGAGTGTTCCTGTCTGATTCTTGCTCTGGA
AGCTTCCTCTCAGGGGTGTACCCCACTGTGTGAGGTGTGG
GGTTTTGGTCTGCACGTAGTGGGGGACGTCTCCCAGTTAG
GCTACTCAAGAGTCAGGGACCCACTTGAGCAGGCATTCTG
TCCATTCTCAGATCTCAACCTCTGTGTTGGGAGATCCACT
GCTCTCTTCAAAGGTGTCAGACAGGGCCATTTACATCTGC
AGAGGTTTCTGCTGCTTTTTGTTTAGCTATGCCCTGTCCC
CAGAGGTGGAGTCTACGGAGACATGCAGGCCTCCTTGAGC
TGCTGTGGGCTCCACCCAGCACCCAGTTCGAGCTACCTGG
TGGCTTTGTTTATCTACTTAAGCCTCAGCAATGGCGGGCG
CCCCTCCCCCAGTCTCGCTGCTGCATTGCAGTTAGATCTC
AGACTGCTGTGCTAGCAATGAGGGAGGCTCCGTGGGCGTG
GGACCCTCCCGGCCACATGTGGGATATAATCTCCTGGTGT
GCCATTTGCTAAGACCCTTGGTAAAGCACAGTATTAGGGT
GGGATTTACCTGATTTTCCAGGTGTTGTGTGTCTCAGTTT
CCCTTGGTTAGGAAAAGGGATTCCCTTCCCCCTTGCACTT
CCCAGGTGAGGCAATGCCTCACCCTGCTTCAGCTCTCCCT
GGTCAGGCTGCACCAGCTGACCAGCACTGATTGGCTGGCA
CTCCCCAGTGAGATGAACCCAGTACCTCAGTTGAAAATGC
AGAAATCATGCGTCTTCTGTGTCACTTGCACTGGGAGCTG
GAGACTGGAGCTGTTCCTATTCAGCCATCTTGCTCCAGGG
ATCCTATTTTTTAACTTTTAAGTTCAGAGATGCAAATGCA
GGTTTGTTACATAGGTAAACTTGTGTAATGGCTGCGTAGT
ATTCCATAGTGTATGTGTACCACATTTTCTTTACCTATTG
ATGGGCATTTAGGTTGATTACATGTCTTTGCTATTGTGAA
CAGTGTGCAGCCACCCTCTTATGAATGAGATTTTGCACTC
AATTATCATCTAAAATTATTCTTTAGGCTAGATGCATCAT
ATCTGTAATCTCAGCACTTTGGAGAGGCTGAGGCGGGAGG
ATTGCTTGAGGCCAGGAGTTTAAGACCAGCCTGGGCAACA
TAACAAGACCCTGTTTCTATAGAAAATTTTAAAAATAGCT
CATCATGGTGGTGCACACTTGTAATCTTAGCCACTCAGCA
GGGTGGGGCAAGAGGATCACTTAAGCCCAGGAGTTTGAGT
CTGTCCTGAGCTATGATTGCACCACCCTACTTCAGCCTGG
GTGACACAGAGCAAGACTCTGTCTCAAAACAAACAAACAA
AACCCTATTGTTATTTGATTTTTTCGTGTATAAGAAAAGA
TTGTACTCAAGTTCATTACAGCAACCTCCTCTGATCATAC
ACAGTTTGTATTAGGCACCCTTTCTATGTGACACCACAGT
TTCCCATTTCGCAACTTCTCAGTGTTTTTCTTCTCTGTTT
TCTCCATGAGACTGTGAGCTGCTTAAGAGCAATATTATGA
CTTTAATTTCTACATCTCCAGATGCAGCTCAAGAAATATC
CAACAGGGAGAAAGGAAGAGAAGTGGGAGCAGAAAAAGGA
GGTGAGAAATGGAGAATCTGGCTTCTGCCTCCACTAAAAT
GTCTCTCATCATGGCCAAGGTGGCTCATGACCACACAATT
GCTAAACGAAATGGAAGCACTTTTGTTAATCTGGATATAG
TCTTGAAATTTTTGCCCTCACATTTTGAGACCACCTTCTC
CTTGCTATCTGACTGATCCTCCTTATTTTCCTCTTCAGGA
TCCTTTTTTCTATTGTCTCTTAAATGTTAAATTTACCCTA
GGAAATCGTCCTGAGTCCGCCGGTTCTTTAGTTTCCTGGG
GAATGGCCTCCAAGCTGAGCGCCACTCAGGCAGTGTTGTA
CTGCCCCTACTGGTGTAACTGAAAAGCAGGTCAGTCTCAC
GCCACATGTAGAAATCACGTCTTCTGTGTCACTTGCACTG
GGAGCTGGAGACTGGAGCTGTTCCTATTCAGCCATCTTGC
TCCAGGGATCCTATTTTTAACTTTTAAGTTCAGAGATGCA
AATGCAGGTTTGTTACATAGGTAAACTTGTGTAATGGCTG
CGTAGTATTCCATAGTGTATGTGTACCACATTTTCTTTAC
CTATTGATGGGCATTTAGGTTGATTACATGTCTTTGCTAT
TGTGAACAGTGTGCAGCCACCCTCTTATGAATGAGATTTT
GCACTCAATTATCATCTAAAATTATTCTTTAGGCTAGATG
CATCATATCTGTAATCTCAGCACTTTGGAGAGGCTGAGGC
GGGAGGATTGCTTGAGGCCAGGAGTTTAAGACCAGCCTGG
GCAACATAACAAGACCCTGTTTCTATAGAAAAATTTTAAA
AAATAGCTCATCATGGTGGTGCACACTTGTAATCTTAGCC
ACTCAGCAGGGTGGGGCAAGAGGATCACTTAAGCCCAGGA
GTTTGAGTCTGTCCTGAGCTATGATTGCACCACCCTACTT
CAGCCTGGGTGACACAGAGCAAGACTCTGTCTCAAAACAA
ACAAACAAAATCCAACAACTATCTCTGTAAAATAACTAAG
TTTGACATTAAAACATGAAATAGAGAACTTTAAATTTTAA
GCTAAAAAAAAGCACAGGAATATTTGAATACCTTACATAT
ATACATATATATATATATAAAATTATATATACACAATTAT
TTTTGAGACAGGGTCTTCCTCTGTCACCCAGGCTGGAGTG
CAGTGGCATGATCACGGTTCAAGGCAGCCTTGACCTCCCA
GGCTCAGGTGATCCTCCCACCTTAGCCTCGTGGATAGCTG
GGACTACAGGTGTGTGCCACTATGCCGGGCTAAGTTTTGT
ATTTTTTGTAGAGATGAGGGTTTCCCCATGTTGGTCAGGC
TGGCTTCAAACTCCTGGGCTCAAGTGATTCACTCACCTTG
GCCTCCCAAAGCGCTGAGATTAAAGGCGTGAGCGACCATG
CCTGGCCACTATTATATTTTCATTACTATTTAACCAACTT
TGGACATCTTGAATAAAATACTTCTTCCAATTTTCTGTGA
AATATTTATATTGATGCTAAAGCCTTCCTGAGAATGCATG
TAACTTTCATAATTTAATACTTGAGACTTCACGTACACCG
GTCACAGACCTGACAAACTGTTATTTTCCTTCTTGGCTAG
TGGGCTTGCTGCATCATAGCCACAGTCTATACTCCTGTTG
GCAGCTGGAGACTGGAGCTGTCTTATTCAGCCATCTTGCT
CCAGGGATCCTATTTTTAACTTTTAAGTTCAGAGATGCAA
ATGCAGGTTTGTTACATAGGTAAACTTGTGTAATGGCTGC
GTAGTATTCCATAGTGTATGTGTACCACATTTTCTTTACC
TATTGATGGGCATTTAGGTTGATTACATGTCTTTGCTATT
GTGAACAGTGTGCAGCCACCCTCTTATGAATGAGATTTTG
CACTCAATTATCATCTAAAATTATTCTTTAGGCTAGATGC
ATCATATCTGTAATCTCAGCACTTTGGAGAGGCTGAGGCG
GGAGGATTGCTTGAGGCCAGGAGTTTAAGACCAGCCTGGG
CAACATAACAAGACCCTGTTTCTATAGAAAAATTTTAAAA
AATAGCTCATCATGGTGGTGCACACTTGTAATCTTAGCCA
CTCAGCAGGGTGGGGCAAGAGGATCACTTAAGCCCAGGAG
TTTGAGTCTGTCCTGAGCTATGATTGCACCACCCTACTTC
AGCCTGGGTGACACAGAGCAAGACTCTGTCTCAAAACAAA
CAAACAAAATCCAACAACTATCTCTGTAAAATAACTAAGT
TTGACATTAAAACATGAAATAGAGAACTTTAAATTTTAAG
CTAAAAAAAGCACAGGAATATTTGAATACCTTACATATAT
ACATATATATATATATAAAATTATATATACACAATTATTT
TTGAGACAGGGTCTTCCTCTGTCACCCAGGCTGGAGTGCA
GTGGCATGATCACGGTTCAAGGCAGCCTTGACCTCCCAGG
CTCAGGTGATCCTCCCACCTTAGCCTCGTGGATAGCTGGG
ACTACAGGTGTGAGCCACTGCGCCTGGCCAAAATGGTCTA
ATTTTCTTTCCTCTTTTCTAGTAAATCTTTGTCAGTCTCA
TTTACATATGCCTCATCCTTTGCCATCCCTTAAATGTTGG
TATTACCAGGGATTCCATCCCCAACCTCCTTTCACTTTAC
ATATTCTTTCTGAGTAAGAATTTGTGGCCATAATTAATTG
TGTGCTGGCACACAGCACAGGTCTCTCCTGAGCCCCAGAT
ACATATATTCATCTACTTCTTAGATATTTTAATCTTAATA
TATTCAAAACTGAACTTATCATCTCTCATGTCCCAACTTG
TCCCTTATCCTATCCACTGATGTGACCACCCAGGTCAGGA
ACCAGACTCTTCCTCTTCCTTTACCCCATATGCAACCAGG
TATCAAGTTCTGCTCATTCTGACCCCTGCCCTTCACACCG
CCACCTCTGCTTCAGCCAAGTTGAGCAATAATGAAGGCCA
ACGTTTTCATTATTGCTTAGCTGGATCCCTCCACTAGCCT
TAAAATGTCCCCCCTTGCTTGTGGTCTCATTCTCCTGTTT
ACCAGAATATTCTTTTTAACTTGTGAACCACAGTATATCA
CTAACCTGCTCAAAATCCTTTAATTACCTCCCTTCACGAG
TCTTCAGGATAAAATTTAAACCCTTCATCATGTACACTAA
AACATTAGTGATCTGTACCAGTCTGGAAACTGGATCTGCT
TTCCATGTCCAGTCTTTATTTCAGCCACACTAATATCCTC
ATTTTCCTGAACTGGCCAAGTTCTTTGGGTAGTAAAGGTA
TAAAAATAAACCCTTTGGCTGGGCGCAGTGGCTCACTCCT
GTAATCCCAGAACTTTGGGAGGCCAAGGCGGGAGAATCGC
TTGAACCCAGGAGGCGGAGACTGCAGTGATCCGAGATTGC
CCCACTGTACTCCAGCGTGGCAACAGAGCAAGACCCGTCT
CAAAACAAACAAACAAAACCCTATTGTTATTTGATTTTTT
CGTGTATAAGAAAAGATTGTACTCAAGTTCATTACAGCAA
CCTCCTCTGATCATACACAGTTTGTATTAGGCACCCTTTC
TATGTGACACCACAGTTTCCCATTTCGCAACTTCTCAGTG
TTTTTCTTCTCTGTTTTCTCCATGAGACTGTGAGCTGCTT
AAGAGCAATATTATGACTTTAATTTCTACATCTCCAGATG
CAGCTCAAGAAATATCCAACAGGGAGAAAGGAAGAGAAGT
GGGAGCAGAAAAAGGAGGTGAGAAATGGAGAATCTGGCTT
CTGCCTCCACTAAATGTCTCTCATCATGGCCAAGGTGGCT
CATGACCACACAATTGCTAAACGAAATGGAAGCACTTTTG
TTAATCTGGATATAGTCTTGAAATTTTTGCCCTCACATTT
TGAGACCACCTTCTCCTTGCTATCTGACTGATCCTCCTTA
TTTTCCTCTTCAGGATCCTTTTTCTATTGTCTCTTAAATG
TTAAATTTACCCTAGGAAATCGTCCTGAGTCCGCCGGTTC
TTTTAGTTTCCCTGGGGAATGGCCTCCAAGTTCTCAGGCA
GTGTTGTACTGCCCCTACTGGTGTAACTGAAAAGCAGGTC
AGTCTCACGCCACATGTAGAGTCCAATTTACAAGCACTAG
GCCTGGCACAAGAAAAGTGAATGTATTTCCAAAACCAGTT
TGGGAGGAGGGCAGGAAGTGTCCTCCTTTAAATGTGCCAC
TTTGCCTTTGGAGCAACAAGTGAACACTTTTATAAGGTAA
AAGAGAAGTGAGCAGGGCAGGAGGTCTCCTGCTACTGGGC
AGTTAAACACTGAGCAGTTGAGTTGGTGCCCTACCTACTC
TCCATTGTCTGCATGCTTATTCCTCTTGGTTGCGGGACAA
GAACCCTGGACCCGCTGAACTTCAGGTGTCAGGAACAAGC
TGTAACATACCCCTATTTGCTGAGCTGTGGGCAGTGGGAC
CAAATGAGAGCTGTGACACACCCCCATTCACTGAACTGCA
GGCAGTGGGACTGAACAAGAGCTGTGACATGTCGCCATTT
GCTGAACTGCAGGCAGCAGGACTGAATAAGAGCTGTGACA
TGTCGCCATTTGCTGAACTGCAGGCAGTGGGACTGAACAA
GAGGGAGATGATACTTTTACTGGATCATGTAAGGAATTTA
CCTCCTGAAAATATAACAGCATAATCAGAGTTATAAAAAC
AGTGGAGGGTAACCAAGAGAATAGTGTAATAACTGAATGC
AATTTAATCTCTTACAGTACATTGCCACCACCACAGAAAA
GTAGAGTTTTAACTTCTTTTTTATGAGTCCCTACCTCTGA
TGATCGAGTGTGCCTGCAATTCTGTAAGATCCGAAAGGGG
AGGAGGCAATAGTGCCTCTTTCTGTACTCCCTTAACCTCT
AGAAAGAATCTTCAAAGTTTAGTCAAATGTGAAATTAGTG
GGTATTCCTCAAGAAATCTCTCACTTCTAACATTAATTTG
CTAGTTCAGAGATGATATTGTTTGAATGTATGTCCCCTCC
AAATGAAATGTGACCCTAGTGTTGGAGATGGGAACTAATG
GGAGGTGTTTGGGTCATGGAGTTGGATCCCTCAGGAATGA
CTTGGTGTCCTCCCTGCAGCAATTAGTTCACACAATAGCT
AGTTGTTTAAAGAGCCTGGAACCTCCTCCCCTCTCTCTCT
TGCTCTTTCTCTTGCATGTGGCATGCTTATTCCTCCTTCA
CCTTCTACCATGATTGGAAGATTCCTGAGGCTCTCACCAG
AAGCAGATGCATTTGACCCATTCATCATTTCTTCCACAGA
ACTTTATGTTATCTGGCTCTCCATGGCAGCACTTCTGTTG
TCTTTCTCCACTGATTCTATTTCCCATGTTCATTCTTATT
ACCTCATCAGCCTGGCCTTCACTGTTCATAGTCCTGTCAG
CATTTTGGTCATAATCACTTAAGAAGTCTTTAAGGAGTTC
CAAACTTTCCCTCATCTTCTAGTCTTCTTCTGAGCCCTCC
AAATTCTTCCCACCCCTGCCCATTACAAGGTTCCAAAGCC
ACTTCCACATTTCAGCAATTGCTTTATAGCAATGCCCAAC
TCCTCAGTTCTATTTTTTTTTTTGTATTAGTTCAATTTGC
ATTGCTGTGAAGTAATACCTGACACTGGTAGAGTCACTGG
CTGCTTATGTCCTCAGCCTGTAAAAGCTGCAAGCACTCAA
CACCATTAATATCTTCATTCCTTATATTCTTTAATTTCCT
TTAAAATGCTCTAATTTCCTTCCTTCCTTCCTTCCTTCCT
TCCTTCCTTCCTTCCTTCCTTCCTTCCTTCCTTCCCTCCT
TCCCTCCTTCCCTCCCTCCTTCCCTCCTTCCTTCCTTCCT
TCCTTCCTTCCTTCCCTCCTTCCTTCCTTCCTTCCTTCCT
TCCCTCCTTCCTTCCTTCCTTCCTTCCTTCCTTCCTTCCT
CCTTTCTTTCTTTCTTTCTTTCTTTGAGTCTTGCTCTGTC
TGGAGTACACTGGCACGATCTTGGCTCACTGCAACTTCGG
TCTCCCAGGTTCAAGTGATTCTCCTGCCTCAACCTCCTGA
GTAGCTGGGACTACAGGCATGCGTCAGCACCCCCAGCTAC
TTTTTGCATTTTTAGAGACTGGGTTTCACCACATTGGCCA
GGATGATCTTGATCTCTTGACCTCGTGATCCACCCACCTT
GGCCTCCCAAAGTGCTGGGACTACAGGTGTGAGCCACTGC
GCCTGGCCAAAATGGTCTAATTTTCTTTCCTCTTTTCTAG
TAAATCTTTGTCAGTCTCATTTACATATGCCTCATCCTTT
GCCATCCCTTAAATGTTGGTATTACCAGGGGATTCCATCC
CCAACCTCCTTTCACTTTACATATTCTTTCTGAGTAAGAA
TTTGTGGCCATAATTAATTGTGTGCTGGCACACAGCACAG
GTCTCTCCCCTGAGCCCCAGATACATATATTCATCTACTT
CTTAGATATTTTAATCTTAATATATTCAAAACTGAACTTA
TCATCTCTCATGTCCCAACTTGTCCCTTATCCTATCCACT
GATGTGACCACCCAGGTCAGGAACCAGACTCTTCCTCTTC
CCTCTTCCTTTACCCCCATATGCAACCAGGTATCAAGTTC
TGCTCATTCTGACCCCTGCCCTTCACACCGCCACCTCTGC
TTCAGCCAAGTTGAGCAATAATGAAGGCCAACGTTTTCAT
TATTGCTTAGCTGGATCCCTCCACTAGCCTTAAAATGTCC
CCCCTTGCTTGTGGTCTCATTCTCCTGTTTACCAGAATAT
TCTTTTTAACTTGTGAACCACAGTATATCACTAACCTGCT
CAAAATCCTTTAATTACCTCCCTTCACGAGTCTTCAGGAT
AAAATTTAAACCCTTCATCATGTACACTAAAACATTAGTG
ATCTGTACCAGTCTGGAAACTGGATCTGCTTTCCATGTCC
AGTCTTTATTTCAGCCACACTAATATCCTCATTTTCCTGA
ACTGGCCAAGTTCTTTGGGTAGTAAAGGTATAAAAATAAA
CCCTTTGGCTGGGCGCAGTGGCTCACTCCTGTAATCCCAG
AACTTTGGGAGGCCAAGGCGGGAGAATCGCTTGAACCCAG
GAGGCGGAGACTGCAGTGATCCGAGATTGCCCCACTGTAC
TCCAGCGTGGCAACAGAGCAAGACCCCGTCTCAAAAACAA
ACAAACAAACAAAAACCCCTATTGTTATTTGATTTTTTTC
GTGTATAAGAAAAGATTGTACTCAAGTTCATTACAGCAAC
CTCCTCTGATCATACACAGTTTGTATTAGGCACCCTTTCT
ATGTGACACCACAGTTTCCCATTTCGCAACTTCTCAGTGT
TTTTCTTCTCTGTTTTCTCCATGAGACTGTGAGCTGCTTA
AGAGCAATATTATGACTTTAATTTCTACATCTCCAGATGC
AGCTCAAGAAATATCCAACAGGGAGAAAGGAAGAGAAGTG
GGGAGCAGAAAAAAGGAGGTGAGAAATGGAGAATCTGGCT
TCTGCCTCCACTAAAATGTCTCTCATCATGGCCAAGGTGG
CTCATGACCACACAATTGCTAAACGAAATGGAAGCACTTT
TTGTTAATCTGGATATAGTCTTGAAATTTTTGCCCTCACA
TTTTGAGACCACCTTCTCCTTGCTATCTGACTGATCCTCC
TTATTTTCCTCTTCAGGATCCCTTTTTTCTATTGTCTCTT
AAATGTTAAATTTACCCTAGGAAATCGTCCTGAGTCCGCC
GGTTCTTTTAGTTTCCCTGGGGAATGGCCTCCAAGCTGGC
GCCTACTCAGGCAGTGTTGTACTGCCCCCTACTGGTGTAA
CTGAAAAGCAGGTCAGTCTCACGCCACATGTAGAGTCCAA
TTTACAAGCACTAGGCCTGGCACAAGAAAAGTGAATGTAT
TTCCAAAACCAGTTTGGGAGGAGGGCAGGAAGTGTCCTCC
TTTAAATGTGCCACTTTGCCTTTGGAGCAACAAGTGAACA
CTTTTATAAGGTAAAAGAGAAGTGAGCAGGGCAGGGAGGT
CTCCCTGCTACTGGGCAGTTAAACACTGAGCAGTTGAGTT
GGTGCCCTACCTACTCTCCATTGTCTGCATGCTTTATTCC
TCTTGGTTGCGGGACAAGAACCCTGGACCCGCTGAACTTC
AGGTGTCAGGAACAAGCTGTAACATACCCCTATTTGCTGA
GCTGTGGGCAGTGGGACCAAATGAGAGCTGTGACACACCC
CCATTCACTGAACTGCAGGCAGCAGGACTGAATAAGAGCT
GTGACATGTCGCCATTTGCTGAACTGCAGGCAGTGGGACT
GAACAAGAGCTGTGACATGCCCTCATTTGCTGAGTTGCAG
GTGGCAGGAACGAGAGACATTTCTTGGGGTCTCAGACCTT
CAGACTCCCCAGGCAAAGCTGTTAACACCCCTTGGGGCTC
CGCAGTTGTTGACATCTCCGAGTTTCTTAGTGCCACTGTG
TTCCCCTCATTTAGACACTGATGCCCGAGGTGGAAGCAGG
TCACAGCAGCATGCCCAGTCCTGCCACTGGCTGAGTGTGG
ATCCCATGACTCAGGAGTTCAAGACAAGCCTGGGCAATAT
GGTGAGACCTCATCTCTACAAAAATAAAAAAAAAAAAAAA
TAGCCAAGCGTAGTGGTCACGGTACTCCAGACTGGGTGAC
AGAGTGGGAGCCTGTGCTCCCCTCCCCCCTAAAAAGAGAA
TGTAACATTAATTTACAATGTCTGTTTTAAAAATTTAACA
CAATGTTATCTTTTTCTTGCTGAAGGAGCAGGGTTATGTC
TTAAGGTTACATCAATTCACTGGGAAAAATATAACATGCA
GTTCCAAAGTGTAACCAATTTGACCAAGAGGAATTTGATT
CAGGTGCTGTTTCAAATTTTGCTTTGCAGGGTTCTTTCTT
TTCACTTTTATGTTTTTTTCCTTTTATTTTTAGTTGACAT
ATAATAATTGTACATATTTGTGGGATACAGAGTAATATTT
TGATACTTGTATACAACGTGTGATGATCAAATCAAAGTAA
CTGAGCTATCCATCACCTCAAACATTGATCATTTCTTTGT
GTTGGGAATATTCGAAATCCTCTCCTAGCTTTTTGAAGAT
ATACATAAAATAATTCTTAACTATATTCACCCTATAGTGC
TACAGAACGCTGGAACTTATTCCTCTTCTCTAGCTGTAAC
TTTGTATCCATTAACCAATTTCTCCCCATCCTCCACACCC
CTCTACTCTTCCTGTTCCGGGAAGTCAGGGACCCCCGAAC
GGAGGGACTGGCTGAAGCTGCGACAGAAGAACATAGATTG
TGACTTCATGGACATTTATTAGTTCCCCCAAATTAATTCT
TTTATAATTTCTTACACCTGGCTTTAGTGCAATCTCTGAA
CATAAATTGTGAAGATTTCATGGACACTTATCACTTCCCC
AATCAATATCCTTGTGATTTCCTGTGCCTGTCTTTACTTT
AATCTTTTAATCCTGTCATCTTCTTTGTAAGCTGAGGAGG
ATATACGTGACCTCAGGACCCTGTGATGATTGCATTAACC
ACACAAATTGTTTGTAGAGCATGTGTGTTTGAACAATATG
AAATCTGGGCATCTTGAAAAAAGAACAGGATAACAGCAAT
GTTCAGAAACAAGAGATAAGACTTCTGGGCACTGGTGAGT
CAGATGGAATAGAGCCATATTTCTCTTCTTTCAAAGGCAA
ATAGGAGAAATATTGCTGAATTCTTTTTCTGAGCAAGGAA
TATCCCTGAGAAAGAGAACGCGCCCTGAGGGTAGGTCTGT
AGATGGCCCCGTTAAGGCGGCCACCTTTTACGGTAGAAGC
CAAAGGGATGAAATAAGCCCCGGTCTCCCATAGTGCCCCC
AGGCTTATTAGGAAGAGGAAATTCCCACCTAATAAATTTT
GGTCAGACAGGTTGTCTGCTCTCAAACCCTGTTTCCTGAT
AAGATGTTATCAATGACAATGCATGCTGGAAACTTCATTA
GCAATTTTAATTTCACCACATCCAGTGGTCCTGTGATCTC
TCCCTGCCTCCATTTGCTTTGTGATATTTTATTATCTTGT
GAAGTATGTGATCTCTGTGACCCACACCCTATTCGAGCAC
TCCCTCCCCTTTTGAAAATCGCTAATAAAAACTTACTGGT
TTTACGGCTCGGGGAGCATCATGGAAACTGCCAACATGTG
ATGTCTCCCCCTGACACCCAGTTTAAAATTTCTCTCTCAT
GTACTCTTTCCTTTATTTCTCAAACCAGCCGAGATGCTTA
GGGAAATAGAAAAGAACCCGTGTTAAATATCAGGGGTGGG
GTTTTCCCCCAGTAGTTTCCCAGCCTCTGATAACCACAAT
TTTACTCTCTACTTCTATGAGCTCATTTTTTAAGCTTCCA
TATATGATTGGGAACAGGTGGTATTTATCTTTATGTGCCT
GACTTATTTCACTTAACATAATGTCCTTCCAGTGTGAGGA
CTGAGGAGAGCAGACATTTTATTGTTCATCTCCATGTTGA
GAATCAGAAATGTCCCCAATTAAAAAATGATTACAAATAT
GTTATATCAGGAACTGTGGCTTGCCTATGGGTGGGCAAAT
AACTAATTTAGATTCAATGAGAATGGGCTTGAAATTTCCT
AGACCAAGATATGATTTGGCTATGTCTCCATCCAAATCTC
ATCTTGAATTGTAGTTCCCATAATCCCCACATGTCTTGGG
AGTGACCCAGTGGGAAGTAAGCTAATCACAGGAGCAGTTA
CCATCTTGAGGTTCTCGTGATAGTGAATTCTCACTAGATC
TGATGGCTCTACAAGGAAGGGGCTTCCCCGTTGTTGCTCA
GTTCTTCTCTTTCCTGCTACCATATGAAGAAGGATGTATT
GGCTTCCTCTTGCACCATGATTGTAGGTTTCCTGAGGCTT
CCCAAGCTATGCTGAACTATAAGTCAATTTAACCTCTTTC
CTGGCCAGGCACAGGCTCATGCCTATAATCCCAGCACTTT
GGGAGGCCAAGCAGCTGGATCACTTGAGTTCAAGACCAGC
TGGGCCAACATGGTGAAACCCTACTAAAAATACAAAAATT
AGCTGGGCATGGTGGTGCTTGCCTGTAATCCCAGCTGTGT
AGGAGGCTGAGGCAGGAGAGTTGCTTGAACCCAGCAGGTG
GAGGTTGCAGTGAGCCGAGATTGCACTGCTGCATGCCAGT
CTGGGCTACAGAGTGAGGCTGTGTCTCAAAAAAACAAGAC
AAAACAAACAAAACAAAACCCCTCTTTTTCCTTTATAAAT
TACCCAGTCTGGAATATGTCTTTATTAGCAGTGTGAAAAC
AGACTAATACAGACCACAGGGGTGGGAAATCCATTCTTTT
GGGCCAAGTAATCTTACTTTTCTTCTAATGTTCAGTGGAT
AGGCTGATGTCAAGCTTCAAATAGTGAATTATCATAAAGG
AAGAAGAGTGGAGGGTGGTGCTGGGGGTAAGAGGTGCAGC
ACTAAGGCTATGTGGGTCTGATTTCCCAGACTACCTGCTC
TGAGTGACACTTGCCCAAGCTTGACTGGGCACCTCCTATG
TGTTAGCCCCTGAATTAATCAGAGTGATTCCTTCCTGGGA
ACAAAAAGCAGATATTCTCTATCAGGGTCTCTTAATCTTT
TCTGAGTACTGCCCCCACTGAGAGTCCAGTAGAAACCATG
AATCTTCTCCCTACAAAAAAGCACTCATGTAAATTCAAAC
AAAATTGTTCTCAGTTTTCATGATGCTCTTAGATAAAAAA
ATTTACAAGGCCTCCTGTTTCCGGTTTCTGGGGCCCCATA
CAAGTGTGCTGGGTGGAGAGAAAAGCTCAGTGGTTTTTTT
TTTTTCTCTAACCCTGTTTGGTAAGTTCCCTTTTTAGCTC
TGGCCTCTTTCTAGCCAGGCTCTCAACTGTCTCCTGCGTT
GCTGGGAAGTTCTGGAAGGAAGCATGGGCTCCAGAGGTTG
GAATCGGTGTCTGGCTCTGGAATTGCTACTGCTGCCTCTG
TCACTCCTGGCAATCAGCATTCAAGGTACTTTCTACCAAC
TGTCTGCCTGTGATTGTACACTGAAGGCATGATCAGTTGG
GAAGGGGAGATGGGATGTAGTTCAACCCTAGAAGCCGGAT
CTGGTATCTGGAAAGCAAGTATTTCCATTCCAATACCATG
GCCATGGCATGGTTGAGGAACCTTTCTTAGCACTGAAGGA
TTGAGCTTCATCTCCTTTCCCAAGAGGATGTGACCAAAAC
AGGACCCTGGGGAGAAGGAGAAGTAGGCTCCTCATATTTT
GTCCCTTGGTTGGTGGTCCATGAAGTTGTGGAAAAGTGTT
TTTTCATTTTGAATAAGAAGAAGCTCTACACTGACAGCTG
CCACATTTTATGCTCCGACACATTGTACTTCATTAGGCAT
TCTTTGAGACCTCTGTATATGTGAGGTGTTGTGTCCTGAG
CCAAGGTAAATGATATTGTCATTGACCCAAAGAAAAGATA
GATCAGAATTGTAGGAAGAAAAGCTTGGAAAGGATTGCTG
TCTGGGGTCTCTGAATGAGGGTCTGAGAAGAGGCTGGAAG
TGCGTCAGCAACAAGGGATCCTTAACACATCTGATTACTA
AGAGTTAAGGTCCATTCCTCTCCCACAGCCTGTTCAGTCC
CCGTCATGTGCCCAAGGGCTGAGCTAACTTTCCTTCTCCT
GTTAGAGCTACCTCACCCTCTTTCTTCATCCAGTACCTGT
CTTCTTATGCCAGCTGAGAAACAGTAGTGAAGCCTTTAAC
TTTCTTGCTATTCCCCCAAGTAAATACTCAAGTCTTTTTA
ATTTAAAGGGCTTTAATGCTCACCACTCCAAGTAAAACAG
TAAAAAAGGAACAAACATGCGGTAGTTACACCGTGGCATA
AAATGATGATAGTTTGTAACTTTTAGGGAGGTGAGGCAGA
ATGTGTGGAGGATAGGTCTCTCACATGCTCTGCCTCTCAG
GTAGAGTCCTTTGGTTCATGACTGTGTGAGTCTACAGCTG
TATGGGTTCTGTGGACCTGACTCAATGCATAGGACATTGG
TATGGCCTTGGGAGTGGGGATGGACGTGAAGTATTCATCT
AACTATTGGGAAAAACAGGGTTGCCAATGAGAACGGGAAT
ATTTCAGGACTTTCTCTTGGCATACTGAAAACATCCTGAC
AGTTGGTCGTTCTCTGACTTCTTTTCTAGGCTTCATCTTG
GTCATGTATTTTTCTTTGAAACATGCAGACCACACCTGAT
TATGTTATCCTTTGAATGGATAATATTGGTTTTGATGAGG
TTAGGTTATCTATTTCTATAACCTAGGTTAGTAAAATACA
AATTAAGCACTTACTGGGTGTCAGACATTGTGCTAGGCAT
TTTGTATACTTTTTCATTTAACTTTCATTAGAAAATAGTG
AGGTGGCTATTATTATCTACATTTTTCAGATGAGAATACT
GTCTTTCAGAGAGATTGAGAAATCCTCCTAAGGGCACACA
GGTCTAACTTCCAAACCATTTTATTACTATTATGCCTTTC
CTAGACTAAGGCCAGAGAATCTTGATGAAGGTCAATGTGC
CTAAATCTCTTAATTTTACTGTTTGCCTTAAAAGAGGTGT
TTTCTCTTACCTCTGACTTATGTACATGCCTTCTTTCCAC
CTAGATTTCCCTCCCTCCTCCCCTCTCCCTGCCTCTCTTT
TAGACATCTGTTTTCATGTGACTTCTTCCTGGACTCTCTG
CTTGTGACTGTGTTCTGAAGGCATGGTCAGATTGGAACCT
CAGGCTCCAGATTATGGTTTGTGAATTGCTTGATTGATCA
TCTGTTTCCTTGAACTTTATGAAGACAGAAACCACATGCA
GTGTTGTGCTGCTGCACTTAGCACAGGCCTGGAGTGTGGC
ATGTGCTTGATAAATAATTGTTACACAAATGCATGAACAA
CTTCAAAAAGCTTCCTTTTGGATGACACATCCATATCTTC
CTGAAAGTGCAAGTAGTTTTCTCCTCTGCAGTAAGGGATG
CTTCTGTGGAAAAGTTGGAGAAGCACTTTTAGCTCTCTTC
TTCCTTCTCTCCTCAGACTTGGGTTTCTTAGCTCTTCGGT
TTCAAGGCAATGATTCAGGGCACGCTCCACAACTAGCCAA
CTCCCCATCTGTCCACAACACTTAGCAGGGTGAAGTAGAA
AGAGTATTGTACTAGAAATGAGATGACCTGTGTTCTATCT
GGTTCCATGCTGCGGATGATTTAAACAAATCATTAAAGCT
TCCTGAGGCTCAGCTTCCTCAGCTCTATAATGGGTATAAT
AATCTGTTCCTCTTTTCTTCAAGGGGTTGCTATTAAGATC
AAATCAAATAAAAATGTGCAATTGCTTTGCATTTGTGATA
CACACACAATCTGATACAGATGAAAGCCTGGAAAGAGCAT
CAGTAAATTCCTCGCCCCAAGTACTCACCTGAGCCCAAGA
TCAGGACTTCTATCTCTTAAACATCTTCTCTAGACTTTCC
AGACACATGTCTAAAACGTAACTCGTCATCTCTATTCCTG
CTATGTATTGCTATTTAACAAGCTGCCACAATACTGTGGC
TTAAAATAATAACAATGATTTACTTTGCCCACAGATCTGG
GGAAGACTGTTCATCCTGTCTCATTTGGTGCTTTTCATGT
GACTTCTTCCTGGACTCTCTGCTTGTGACTGTGTTCTGAA
GGCATGGTCAGATTGGAACCTCAGGCTCCAGATTATGGTT
TGTGAATTGCTTGATTGATCATCTGTTTCCTTGAACTTTA
TGAAGACAGAAACCACATGCAGTGTTGTGCTGCTGCACTT
AGCACAGGCCTGGAGTGTGGCATGTGCTTGATAAATAATT
GTTACACAAATGCATGAACAACTTCAAAAGCTTCCTTTTG
GATGACACATCCATATCTTCCTGAAAGTGCAAGTAGTTTC
TCCTCTGCAGTAAGGGATGCTTCTGTGGAAAAGTTGGAGA
AGCACTTTTAGCTCTCTTCTTCCTTCTCTCCTCAGACTTG
GGTTTCTTAGCTCTTCGGTTTCAAGGCAATGATTCAGGGC
ACGCTCCACAACTAGCCAACTCCCCATCTGTCCACAACAC
TTAGCAGGGTGAAGTAGAAAGAGTATTGTACTAGAAATGA
GATGACCTGTGTTCTATCTGGTTCCATGCTGCGGATGATT
TAAACAAATCATTAAAGCTTCCTGAGGCTCAGCTTCCTCA
GCTCTATAATGGGTATAATAATCTGTTCCTCTTTTCTTCA
AGGGGTTGCTATTAAGATCAAATCAAATAAAAAATGTGCA
ATTGCTTTGCATTTGTGATACACACACAATCTGATACAGA
TGAAAGCCTGGAAAGAGCATCAGTAAATTCCTACGCCCCA
AGTACTCACCTGAGCCCAAGATCAGGACTTCTATCTCTTA
AACATCTTCTCTAGACTTTCCAGACACATGTCTAAAACTT
AACTCGTCATCTCTATTCCTGCTATGTATTGCTATTTAAC
AAGCTGCCACAATACTGTGGCTTAAAATAATAACAATGAT
TTACTTTGCCCACAGATCTGGGGGAAGACTGTTCATCCTG
TCTCATTTGGTGCTTTTCATGTGCTTGCAATCACATTATG
GTGTGGCCTAGAGTCATGCCACTCACAGGGCTACTGCCTG
AACTGAGGGAGGCTCAAAGAGCTGGGTGGCTGGTACCACC
CAGCGGAAGCCTCCCAGAGTTGGTGTCCCAAGAGAAACAG
GCAAATGCTGCATGGTCTTTTCTAAGCTAGCTTTGCAGTT
CACACTTCCGGTGTATTCCATTCATTGAAGCCATCACCAA
GCCTACTCAAGTTCAAGGGGAAGGGGCACAAAGTCCATCA
CTTGATGAGAGGACTGTCAAAAAATTTACAGACTTTAGGC
CGGGCGGTGGCTCAAGCCTGTAATCCCAGCACTTTGGGAG
GCCGAGACGGGCGGATCACGAGGTCAGGAGATCAAGACCA
TCCTGGCTAACACGGTGAAACCCCGTCTCTACTAAAAAAT
ACAAAAAACTAGCCAGGCGAGGTGGCGGGCGCCTGTAGTC
TCAGCTACTCGGGAGGCTGAGGCAGGAGAATGGAGTAAAC
CTGGGAGGCGGAGCTTGCAGTGAGCTGAGATCCGGCCACT
GCACTCCAGCCTGGGCGACAGAGCGAGACTCCGTCTCAAA
AAAAAAAAAAAAAAAAATTTACAGACTTTAAAAAAAAAAA
AAAACTACTACAATCCTTCTTCCCCCGAAACCTACTGCTC
CTCCACTGTTCCCCACCTCTATAAATGACATCTCCACTTG
TCCGGTTGCTCAGGCCAGAATTCCAGAAATCATCCTTGAT
TCTTTTCTTTCCCTTGCTTCTCATGCCCAATGAGTAAGTC
CTGTTAATTCTACTTTCAAAAACATCTCTCAAATATGTAC
AATTCCATCCACCCCCGTGCTATCTATCTTAGATCGAGCC
ACCATTTTCTCTTATCACCAATTTCCACAATGATGCACTA
TCCTAACTTCTCTATTTACTGCACTCTCTCTAGATAACCT
GTTCTCCACCCTGCTGTTGGTATACATTTTCTAAAATGGT
TCTCTGTTTACTTCACTCTTCTGCTTAAGATCTTCAGTAG
CCACTGCGGGAAATGAGAAAGCAGAAGCTGTGAGCTTAAA
GTTCACATTTCATGATAAGCTCACTTCCTGCCCTCCTTAG
TTTATGTTTTGCCAGTGAGCTACTTCCTGTTCCATAAATA
AGTCTCATTTTGGTGTTTCTGGGCTTTTGATTCTTTTCCC
GTTTTGTTGGACTATTCACTACCGCCAGTCCTCATCTTTC
CCTGGTTTCATCCCACTTAGACTAATTCCTTTTACAGAAG
CCATTCTCAACCCCCAAATTCAAGTGATGTGCTCCCTTTT
ATATGCTTTCTAAGCATTCCATATTTTCCTTTTCCTAACA
CTTATCATCAGTAGTGAAAGTATCTGATTAATTGTGCAGA
TTCACTGGAATGAAGCTCAAGGGAAGGAGCTGCATCTATC
TATTGTATGCATACAGAGTCAAGCACATAGTAACTGCTTA
CTGCGTAGTTATTAGATGAGTGAATACATGAGGAAGTTCA
TGTATGCATGTATGCATGGAGGGATGGGTGGATGGAGGGA
GGAAAGAAGCAAAGGAAAGAGGGAAGGAATAAATTTTGTC
ATTGTTTCAGTCAAGTTGGGATCTCAGAGTAGCTCTTACT
GGCCCTGATAAATTCTTTCTCACATTTCCCACAGTGGCTA
TTTCAAACTTTCACCCTATCCTCAAGGCCCCTTACCTCAG
TCCTCTGCCCTCTCAGCAAGGTATGTGCCTCCTTCTTTGC
AGAAGAAATGGAAACTAGAGACCATTAGGCAGGAGGCCCT
TCAACTTCCTGCCCACTATCTTCAAACTAGAAACTTTTCT
CCACCACCAGCTGTCTTTCCTCCTCCTCTTTTCCTTCAGA
GGATGAAGTATCCCTCATCCCAGCCAAGACCTGTGCCATC
AACTCTGCTCTGAGCCCCCCTAGCCCAGACTCATCAATCA
CCTCCCTTCTCTTCATGTCTCTCCTCCACTGAATCCTTTC
CTTGGCTTACCATAGCTTAGGTCTTTCCCTCTTTGAATAA
CACTAAGAACAAAAACAAAATACTCTCTACTGTTTCATGA
CCCTTTACATAATGCCCTACCATTCTTTTTCCCATTCAAA
TTGCAATGTCTGAAGAGAAGAGTCTATTTTTATTGTTTCT
CCTTCTTCACCTTCAAATTGCATTGCAATGTTGCCCACTG
AACTCATTATAGTTCCCATCTCAAAAAATAGTAGCCTACT
CAGCTTCTCACCAAGACACAAACCTGGGGTCTTAGTAGCT
ACTGCAAAATTACTTCCTAAAAAGGTTTGTACAGGCTTGT
TAAATATTTAATCTTATGAGAGAGCTCCAGGTAACTCTGT
CTCCACATCTTTAACGCTCATCTTCTTTTCTTCCTTAAGA
ATTTTGCTAGAAGCCATGTGTTTTGTTTTTATTATTTTTA
TTTTTCTCAATATACAAGAAAACCAAAGAAGTCAACCATG
TGTCTTTTTTTTTTTTTTTTTTGGAGTAACCAGAACTTAC
TCTTTAAAACATTTCTCTTTCCTGGGGAGACTCTTTGGTA
TGAGATTATGACTTCCTTTGATCTGAATTTTTTCCCTTTA
CAATTCTGTTTTTCTACAGACAAGAAACATGGGTGGGCAC
AGGCAGGATCTGGTTCTATTTGTTCTTTTTTTTTTTAAAG
CGAAAGTGAGTCTATTAAGAAAGTAAAGGAATAAGATCCA
ACTTTGTTACTTTATCCCAACCATCCAGACATATCACCAA
ATAATTCCTGTTAGAATTAAATCAAAATAGTGGTTTTTTA
AAAGGTTGCTTCACCTACTTCCTAAAAGATGGAATTGTTA
AGAAGGCAAATCCAGATTTTATCAGCAGTTAATCACTTCT
TTATTTCTCAGTAAGAAGTTACAGCCAACCATCAGGACAG
CCTTTCTGGAATTGTTACACATGGGTGGTTAAGGAGGGAG
GGAGGAAAGATACAATATTGTATGCATACCTGTCATCAGC
ACTCATAATATACTGAAATGGGTTGGGCATGGTGGCTCAC
GCCTGTAATCCCAGCACTTTGAGAGGCTGAGGCTGAGGTC
AGGAGTTTGAGACTAGCCTGACCAACATGATGAAACCCCG
TATCTACTAAATACAAATAATTAGCCAGGCATGGTGGTGG
TGTATGCCTGTAATCCTAGCTACTTGGGAGGCTGAGGCAG
GAGAATTGCTTGAACCTGGGGGACAGAGGTTGCAGTGAGC
CAAGATTGCACCACTGCACTCCAGCATGGGTGACAAGAGC
GAAACTCCATCAAAAAATTATATATATAAATTATCTGTCT
GGTGTTACTACCTGCCTCTGTCATCAGACAGTGGATTGTG
TTATCTTCCTGAGTGTATGAGACATGCTGGGGAGTCTGCC
AAGGATGACCTAACTCAGTACTTCTCAACCAGGGTGAACA
TGGAAGAATTTTGTCCCTCAAGGGATATTTGGCAATGTAT
AGATACATTTTTGGCTGTCACAACTGGACAAGTGCTACTG
GCACCTAGTGGGCAGATACCAGGGATGCTGGCAAACATCT
TACAATGCACAGAACAGCTCCCTACAAAAATGAATTATAT
GGCCCAAAATGTCAATAATGTCAAGACTGAAAAACATTGA
TCTAGACTGCCTATTATGACCACTTCTATTAATTCATGTA
GAAACAAGTAACAGAAGGAGAACAAGTCAGGAATATGTCT
AATGATTTTAAAATCCTGGAAAGAATGTCCTCCTAGGCTG
TATGCTCCAAGAAGCCAGATGCTCTATCCACCATGCTGAC
AGCAGAGTCTAGCACAGTGCCAAGCATGTTGTGGTTGTGC
GATGACTGTTGCTGGCTTGAACTGATTTTGTCAGAGGGAT
TATAGGACATGGGCTGGACCAATCAGAAGCACTGTAGAAA
TGAATGCCTAGGTATTTCTGAGTACAAACAAGGACAGGGT
AAGCACTCAATAAACATTTGTTGAATAGATAGATGAATGG
TTGGAAAGCTGAATGAACAGGAACTTGAAAGTCCTGGGGA
CACAGATAAAAATCTTTTAGTGGTTGAGAATGTTTTGGAA
ATGATGGATATGTGGAAAGTGAACAGCTAGTATACATTAT
GTTGAAGAGTACAATTGAGTTTTTATGTGGCAGCATATGA
CACCAGAGTGATATAGGACATATTTCTTCTTTTCCTACCT
TTAGTTTTTTTTATACTGCTCTTTTTTAGGCTTTGTATAC
ATATTCTAAGTTCTCTCTCCACAAAAAAAGCCAACAGACC
TCACTTCATCTTGTACCTTGTCCTTATCATCTTTTCTTTC
TCCTTACCTTAACCAAACCAGGTTTTTAAAAATACCCCGA
GGCTTATACAATTTGGAGTATTCTCAAGAAAAAGAAAAAG
AACAAAACTAAATACAAATAGGAACAAAAATAAATTCAAT
TAGAGCAACAAAAAAAAGAAATCCCAGGGAATTAGTACAA
GTTTAAAAAATACAAATACTACTCACATCATGACAGCAGG
AAATATAGCACCATATTTTTAGTTAATGAAATGCCTTCAT
GCTTCCATAATACTTTGCTACTGAATAGCTCTGGCTGTTG
TTCACTTCCAACCTGCTTTCTCCTCTGCATCCCACCTGCA
GCCCGATTGCAACGTGTCCACGGCCATTGCCGGTGAGTCA
GTGCAGAGGGCAGCAGGAATATTCCTGGATGCAATTGCTT
CACTGAAGTGGCTAGCAGGAACTTCCAAGAGTTTGCAACC
CTCATACATGTATCCCACTAATCCCAACTAAGTAATTCCC
ATTTCTACTTCTCCTTAGCCAGATCTCAAAATGTCCATAA
CTGAGATGCCAACCAACAAAAGCAGAAATGTGATGAAGGG
GATGTTGTAGTAGACAGAGGCTGTGGTCTAATTATTTGTG
TTTAAGATATGTTTTGTAAAATGGATTACATGAATACACT
GCTAGGGCTCCTCCAGGGCCATCCAAGAAGCCCTGAAGCT
TCAGCTTCATCACTTTCACAGGAAATCTGCCTCTGATCCA
AACTTTGTGAAATAATAGTTTAAACAGTCTCCACTTTCTT
ACCTTCCAATAACTTGCTTCTAAATATATTGTAAATGCAC
ACACAAGACATGAGCCGTTTTTACAGGAACACTTTTTTTT
TTAACAGGACAAAACATTATTAAAGCTAAAACGTCACCAT
CTACTCTCCCCAATCCCACTCCCTCTCTGACTGTGTCTCT
CAACATCCAATCCCCTTGCTCACTCCACACTACCCACTCA
CCGCCTCCTTGCTGTTGTTTACGTATGGCAGGCAAACCCC
TGCCCCAGGGCCTTTGCTCTGGCTCTTTCCTCTATCTGGG
TCCCTCTTACCCCATATATCCTCTTGGCCACCTCTGTCCT
CCAAGTCTTTGCTCAGATGTGACCTACTTATCACCTTATA
AATGAAGTTCACCCTTTTACCCCTACCAGTACTTGTGACT
CCCCTTACCCTATTCCAGGTTTTCTCCTCTGTCATGGCAA
TTATCACCTCCTTACATACTATATAGTGTGTTCGGTTAGT
GTGTTCATTGCTTACGTCTTTTCACCCCAGTCTAACGCAA
GCTCTGTTAAGGTAGGGATCTTTGCTGCTTAGTTCACCGA
TGTATCCCAAGTATCTCAAATCGTGCCTGACAGATAGTTC
TCAACAAATATTAGCTTTTAATCATCCTTTGGCTTACCTT
AGGGGTCATCTCCTTCGAAGAGATTTTTCTTAGTATTTTC
TCAGTTTTCTATCCCTACCCTCCGGATAGGAATACATTCC
CATAGCCCACTGTGTTTATTGTCAGGACTCAGAAAACAAT
GCCCCAAAATCATGGCCTCAGAAGCAGCCTCAGAAGTGAA
AGTTTTTCTCTGACCTTCTCCTGCCCTCCTGTCTATCAGT
CCCATTCTCCCCTAGGCTAGCCATAGACACTGGAATCCCT
CTTTCCCAAGGCGGGCCATAGAAGCCAAAACCCCTTTTCC
CCAAAGCCAGCTATAAAACTTAAATATACCACCCTAACTT
TCCTTGAGCCTTTCTATGTAAAAAAAAAAAAAAAAAAAAT
TATCTGACCTATCTTGTTTAATTGTGAATCATAAGACCTC
CATTCTAGAGAGGGCCTGCCCCACACGCAGGAGGAAGGAA
GGAATCCGGCACAGAGAGGCCAAGCAGAATCTAGACAGAC
AGGCCTTGCTGGGTTTCCCCCAAACAGTCTATTGGCATTC
AATCATACCCTTTTTGTCCAATCATATTTCTCCATGACTG
TCCATTCTTTGTTGAACCTAAGCATAAAAATGAACAATTT
GCCCTAGACTGCTTAGTTTTCATTGGAAGTCCATTTATTC
CACAGGCTCTGCTTACACGTTAATCTATATGCCTTTCCTC
CTTAATCTGCCTCTTGTCAGTGATTTTTGGCAAACTTTCA
GAAGGGGGAGGGGAAGCTTTCCCTTGGTCCCCACATTACC
TTTATTACAGTCACCAAGATAATATATTAGGATTATTGGT
TTGTGTGTCTGTCCTCCCACATTGGTGTATTAAATATTTT
TAAATAGAATAATGTACTTTTTATGTCTATGCCTCTAGGG
ACTAACAAAATGCTTACTGAGCTAGGAATAGACAGGAAAC
ACAAGACCAGAGAGGAGATATGACTTGTCATCAGTTTACT
TGAAATCCTACTGGTATGAGAGTAAGGGAGAGAGCCAGGC
CCAACCTCAGTTGGCCTTACTCAATTCTTTTATTTTCTGG
GGACAGTACTAGATGAATTATAAGCAACACCCCCTTCCCC
CATGCCCACTTTTCAAGCTCCAACTTTTCTTGAGTTCCTG
AGCAGGAGACCTGGACTTCCAATGAAAACCATACTCACTT
CTCCTAAGCAGAAATCTCTTCCTTCTCGCCTGTTCCACCA
GCCCAGGCTATACCCTAGGCCTCTCAGCAACACTGACTTC
TCTGTGTCAGGTCTCACTCTGACTCTCATTGGCAGGTTAC
TTGGTACATATGACCGTGGTCTCCAGCAGCAATGTTACTC
TGAACATCTCTGAGAGCCTGCCTGAGAACTACAAACAACT
AACCTGGTTTTATACTTTCGACCAGAAGATTGTAGAATGG
GATTCCGGAAAATCTAAGTACTTTGAATCCAAATTTAAAG
GCAGGGTCAGACTTGATCCTCAAAGTGGTGCACTGTACAT
CTCTAAGGTCCAGAAAGAGGACAACAGCACCTACATCATG
AGGGTGTTGAAAAAGAACGGGAATGAGCAAGAATGGAAGA
TCAAGCTGCAGGTGCTTGGTGAGTCAGGGGAACCAAAGGG
CAAATCCCCACACCAGTGGCCCTGGATGGACCACTGTGGC
TTCCTGGCAGGCTTGGGGCACTCTCGGGGAGGAGGAGAGG
AAAACCTCAGGACAGGTTTGATTCGTTTTTCCTTGATCCA
ATTCTGTTTGGGAGTGAGCCTAGGTTAACAGACCCCCAAA
TTAACAATCTTAGGACATTTAACACCTCTTCTGAAATTAG
TGAGTCTAAGCTTTGAAGAGAAGGAAAACTAGAGATGTTT
CCTATTTCCTTCATTTTGTCCTGTGATCATCCTAAATCAG
CTCAGCTCATCTTAATTATATCTCTGAAATTAGGCTTCAC
TGGACTTAAGATAAAAGAGAATGTATTAATATAAAGAATG
GGGCAGGAGTTATTAGGAGAATTTTTCAACTTTCATAATG
GGTGGGACAAAAAAACTTCCACTCATAGCTCCAGTCTAAC
CAGTTTATATTGAATAAGGACTAGGACATTATACTTGGAG
CCAGACAGACTTGGGTTCAAAACTCTGGTCAGTTGCTGAC
TAGCTGTGTAACCTTGAAAAAAGATCTTCACATCTCCATG
CCCATATTAGGTAAGACTCTTTTGATAGCAAGTAACAGCA
ACTAATCCAATGTACCTTTACCAAAAAAGAAGAATTTAGT
TTAAGAAACTGGGGCTATTTAAAGCAATTAAAAGAGCTAG
GAAAGGCTGAAGGGGAGAAGATTGAAAACCAGGGTCAAGC
TAAAACCCCTAGCTTCAGGAATCTGTGGACTGTGCCTATG
GATTTGGATTCCTGCCATTTTACACATGTTATCTCTCAAA
GCTTAGACTTGCTCCTCTGAGTTTCAATTCTCAGGGCAAT
TTAAAGACAGAGAAACTGATAGTCCCAATTTAGTTCAAGT
ATGTGTACCTGATCTAAATAATTATGGTGAAAGGGTCAGA
TTATAAGGCAGAAACATGGATATGGGGAGAGCTCCAGCGG
TTCGGGTATGCAATTCTTGTAGAAGAGTGGGGCTAAGTGT
CCAAGAGTGGTGCTCCCTTGAGAGCCTTGGGTTCTTCATC
GTATTATGAGAATAATTCTACTTACCTTTTAGGATGTTAT
TAGTATCAAAGTAGATAAGGAAAGTGAAAACATTTTTTAA
AATGTCAAAACGTGCAAATGAAGAGTGTTGTATACATTCA
AGTTCCACCAGCCAGACAGTCCCTGATCCAAGTAGTCAGA
TTCCCTTCTCACTCTTCTTCCATGTCATATGGGCTGAAAA
TTCAGAAAGTCCTGGGAACAAAAATATTCAAGGTCTCTTA
CAGTGGTTTTCTGGTTAACACGCTCTACAAGATTTTTTTT
TTTTTAAAAAGCCTAATGTGTATCTTTTACCAACTTTGTA
ATTTCTGTGGTTTAAATACCACTACCACAGTTGATTTCAA
TAAACTAATGGTTTTACAAAAAGCTTGCAACATTTCTGAG
TACTTAAAAATCCACAAACTGTCTTGGGCTTCAGCACACC
CTGTCTGAGGGTAAGATTTCCAGGATGTGGTTAGCAGAAA
AAAAATGGTCCTCTGGTCCAGACCAAACATTTCTGACAGC
TCGTAGCGAGCATCTTGGAGCTGGACAACCCAAGCTGGCT
CAACTGATTCCATCAGCAAAGTGTCCAGTGCTATGCTGAT
CACCATGGGAAATGCAGAAGTAGTGTAAGACATGAGGCCA
GAACACAGGAGATGATGAAAACCAGGATAAAAATTGCTCA
ATTAAAGCATGTAGGGGAAGTCCAGTCAACTTTTATCTCC
TCTGTAGTCTGAGCAATCTCTTAGCAATCTGAGATCGGCT
TCACAGAGGAGACAAAACCAGAGTTCTAGAGAACAGATTG
GTAGAGCTTCTAGAGCCTCTCCACACATACAACCAAGAGA
CAAGCTCTGATCTGGTCAATATTTTAATCTTACGGGGTTG
GAGCTTCATTGATTCTGCAGATGTTTTGCCCTTGACCAGA
ATGAAAAGATCTCAGAGGACTGCAGGTAAACCAGCCTTAG
CCAAGGAAAGACCAGATGCAGGGACTATCTCTCATTCTCT
CTGGCAGCAGTACAACAATAATAATGGTAAAAATGACCCC
TAGAATGTATGTAATACTTACATTCTGCAAAAAGCAATTA
TCCATGACAGGTGACATTTTATCTTTACTAGCATTGTGTG
ATGAGGTAGAGTCAGTTTACAGATGACAGCAAGGGGGTTA
ACTACCTTGCCTAATGTCACTCCACCAGAGTCAAGTCCAG
GACCCAGAATGGTCTCACTCCAAAACTAGTGTTTCTGTGC
CTGCTTGCCTCCCTTCCTTTCCTTTCCCTTCCCTTCCCTT
CCTTCCTTTTTCTCTTTCTCTTTCTTCCTTTCTTTCTTCT
ATTTTTTTTTTTTGAAGGTCTTCTTCTTCACCTTTTTGAA
GGTCTGCTGGAATGCAGGGGTATGATCATAGTTTATTGCA
GCCTCGAACTCCTGGGCTACAGCAATCCTCCTATCTCAGC
CTCCTGAGTATCAGGGACTACAAGTGCACACCACCACATC
TGGCTACTTTTATTTTCTATTTTTTTGTGAAAACTGAGTC
TCTCTATGTTGCCCAGGCTGGTCTCTAACTCCTGGCTGCA
AGCAATCCTCCTGCCTCAGCCTCCCAAAGTGCTGTGATTA
CAGGTGTCAGCCACTGCACCTGGCTGTGTTTTATCCTTTC
TATCTCATAACTACTTCATTCATTCTTTCACGAGATACTT
ATAGAATACCTGCCGTGTGGCAGGGATTGTGCCAGACATG
GAGATATCAAAGTTAGCAGACCAATCTGTTTGTCACAATT
GACGTGGCTGGAAGTTACATGAAGTTCTTCTCTGTAGCTC
TGCCAGAGTCTAGAAGGTTGGCACCTGCACTGGATGGTTG
TGTAAAGGACTTTGCCACGCACAGGCAGGTACCTCTTACC
TTAGGACTCTTGCCGAATCTGAACCCGATAATTCTTGAGA
GACAGACCAGTCAAGGTGCCTGCCATGAACCATTGCTAAA
GAAGTGTCCCTGAGCATCTCAGACAGTTGGTATACTAAGT
CTGATCCCAGCAATTCTCTGGGCTATTCGTTCAGGCTCAC
ACATGATCATAACCCCATTTTGTTCCCAGAGCATATAATG
GACTCTGGCGCCCCCTCCAGGACCCAGCTTAGCTTCACTG
CCTAGGAGCAGCGCTTGCAGTCTGTGAGGCCTCAGGAGGT
CAAGGCTGCTCACTGGCTCCCTCTGTAGAACTTCTTCTTC
ATGACTCTGCCTCCTGGGGCACTCAGGCCCCTTCCCTGGG
TCCCTTCGTTCTTTGTTAGCTAAACCTTCACAGCATGAAT
GCCTCACTGTTTCATAACATCCTCCTCACTTTCAGACCCT
GTACCCAAGCCTGTCATCAACATTGAGAAGAGAGAAGATG
TGGATGACAACTGTTATCTGAAACTGTCATGTGTGATACC
TGGCGAGTCTGTAAACTACACCTGGTATGGGGAACTCCCA
AAGGAGATCCAGAACAGTGTGCTTGAAACCACCCTTAAGC
CACACAAACACTCCAGGTGTTATACTTGCCAAGTCAGCAA
TTCTGTGAGCAGCGAGAATGACACGGTCTGCTTCAGTCCA
CCCTGTACCGTGGGTAAGAAGGATCCCTGGGAGCTGGGCG
GGGGGGGGACACAGGGTAACTGGAGTTCTGTTGAACGAAG
AAAGGCTGGGGGTTCTAATCAGCCTCCTTGCACGGTGTTG
TGGTCAATCCCTAAGGTGTCTGGGAGAGATGGGAGATGTG
GGTTCTGCCGCCAGCTCTACCACCAACTCCCAGCCAGCTC
ACCTCACCTTCGTGGGACTCAGTGTTCTTACCTGCAAAGG
ACGTTTGACAGAGATCTCTGATGCTCCTCTTCCCTCTCCC
GGTATAACAAAGCATAGTCCTGACACCTGAGGCCAGGGTC
ATCGTAGAGCAGTCTGAAACATCAGGGTGAGCAGGGAGAA
AGAAGGGCAAGTGGGCAAGCAGCTGTCTAGAGGAGCTTCG
TTCAACAGCCAAAGTCAGCCAAGGAAAGAGGGACCGAGGT
CATTAGACAGCCAAAGTCAGCTAAGGAAAGAGGGACTGAG
GAGATGGGCCTGAGAGAGGCCATCGAGGAGGCGTGAGAGC
CTGAGCTTCAGGCGAAGCTTCTCCTCCCCAGGCTGATGTT
CCTAGGTGAAGTTAGGAAGCCAAATTCCCCTGTCTCCTGG
GAGGATCCACTCATTGGAGTGTCACACCTGCTCCAGATCA
GGCCTACACTGGTGCTAGCATGGGACAGCTAAGGCTGTGG
GTTTTAGAGTCAGTCACAGCTGAGATCACTTCTAGGACTG
TCACTTACTAGCTAAACAAGTTTCTTAGCTTCCCCAAGTC
ATGTTCTTCCTAAATAAAGGACAAAATAACAGTTCTTATC
TCATGCTAAGGATTCAATGAGACAAGACATGGAACCTGCC
TATCACAGTGCTTGACAAGTCCTTAATAAGCAGGAGCTAA
ATGAGATGCAGTCTCCTAGAGTTTTGAGGACCCCTTAATA
AACTTGGATCAGTATCTCCAGCACTCTGGGCCCCCTACCC
TCCACAATCCCGAAGTCAGATCCCTGAGCCCTGGCGTACA
CATTCTTCTAGAATAACTCAGACCTGAGGTGCTCACCTTC
ACCTGTGACCCCTGTCATGCCCAGTCAGCAGGGATTCTGG
CCTCTGAGAAAGTTGCTGTTTCGTGGTCTTCCTGGACTCT
CTCTATGCTCCTCATCTGCACTGATTTCTTTATCTCTACT
CTCACATGTGGACTACGGAGCCTGCATGCTCTTCCTTATT
CTTCCTAACTCACTGGAGTTAGGAGCAGCCTCTCCTGATA
TGCCCTGTTCTTCTGCCACCACAGAGCCACTGTGACAGTT
TGGTGTTTGACCATGAGAACACAATTTAGCTGGTGGTTCC
AACACCACCTTCATATCAATATCACATCCTGAGATCCAGA
AAAAGGCAGAAGCACATTCCCTGTCCTCTATAAAATGGGT
ATGACTGTTCATCCGAAGAGCGGATAAAAGCAATAATAAA
TCCATTTTCTTTTTGGAAGGGTAAACCCATCTGTCAGTTT
TTAGTCACCCAAATTATCCTAGAAAGCGCCCTCAAACTCC
CTTCCCTATTGTATCACTCATTCCTTTTTTGTTTTGATTT
TCTCCAGCTCAGCCCTGCCCCACCCCAGCATCTAAGTTTT
CCTTCCATCCTCTTTCTTTTTCTTTCCTTTTCTGTCTTCC
TTTCCCTTCCCTTCTTCTTTCTAGCTGGTGCAGATACTTA
GTGGGGTGGAGAAACAAGGAAAGGAAGTGATCTTTTCTCT
GTAAAGTCAGTTGTGCATTGTATTACGTGGTCATCAGTCT
GTACCTGAAGACCTACCCTACCTCGTTGATGTCCAGAGTA
GGGCAGTGATGCTTTCCCAGGCCACAGATATGTCAAGGTA
ACCTTTGAGCACAGGACCCAGCTAAGCCAGTGATATTTAA
GGAATTTCTGCACTTTTTATACTTTATGTTTGGGGAGATT
GAGGAAGAGAATGTCCCAGGGAAATAGGATGGGATTCGGG
GAAGAAATTCATTCCGCTGTTCTGTGAGGTCCCACACCAG
TGTCCAGTAACCCTGCCCCTTCTCAATACATTAGTCAAGA
TACCTAAGTGTATAGGATTTTCTTGCTCTTTCAGCCCGGT
CCTTTGGAGTAGAATGGATTGCAAGTTGGTTAGTGGTCAC
AGTGCCCACCATTCTTGGCCTGTTACTTATCTGAGATGAG
CTCTTTTAACTCAAGTGAAACTTCGAGGCCAGAGGATCTT
GCCCGTTGGTAACCTTGCTCCTCACCAGGACAGAAACTGT
ATAAGATGAGTGGAAGCATGCTGCTGAATTATCAACGAGG
ATTTTCAAGTTAACTTTCAAAAACTGGCTATTATTTAATT
TTATATCTCTTTGTGGTTTTCTAGTAAACTTATAGAGACA
TAGAGATACACACACGTTTTTCCCACCAAAAATTGTGACA
ACACTGTGAATGTTTTATTATTTTTTAAAAAATAAACATT
TGATATAATTGTCAACTAACTGAATTCCTGAAGTTGTCCC
AAATCTGTCAGACAGTGCCTGCTCCATCAGCCGGGAGAAA
CTGGAATCTGGAAACATAGAGGAGAGTCTGGGGTCACTGG
CTCCTGTGTGTCAACACAGCTGAGGAGCCAATTTGTGCTA
CCTCTGACCCTTATTCCAACATCCATGCCAAGCCTCCTGG
GGTTCCAACTCCCCTGCCAAGCCTTTGCCTCCTTTCCAAT
GGCTTGCCTTGCTCTGGCCCCTCTGAGGACCACTCTCCTT
AAGTCTGCTGCAAACACAGGTTCAGGCTTGCTCCCTCAGA
AGGAAGGATGCAGCTCTACCTCATAAGAAGCCTTCCTGCC
CCACAGGCCTTGTGTAGGGAGCTGAGTTCTCTCTCCTCTT
TTCCATTGATGCTGTGTGGGCAACTTTTCAACTCTCAGTT
GCTTCATGGGATCCCAAAAAACCATCAGATCGACACAGTG
GTCTCACCAGAGTTGTCCGCTATATGCAGGTAGGAGTCCC
CAGGCCCACCAATGACATAACACCTGGGATTTTTGCTTAA
TGTCCCCTCCTCCAAGTCCCTTCATGTGCCTGGAGCTGAG
AGAGTCACTACAGAATGCACTTCCCCTTCAGAAAAAACTG
CCCGCCACAGACTGCTTGCCTTTAAAACCAGACCAGCCTC
CCTAACCTCACTTGTGGCCCTTCCCTCCTCACCCCATCTC
CTTGGTGATAGAGACGATGCTGTGTGTGTTTGCCACACCT
TCTCATTTTCCCCTGGGTGAGTGAAAAAACTCCTTTTCCC
AGCTACTTTTGTGTTTAGCTGGAGCCATGTCATGAAATCT
GCCCAAAAGAAAGTGGGTGGAATGGATATGGCAGGAGTGA
AGGACTTCAGAAAGTGGGGCTACATGATGCAAGGAACTGC
ATCATAGCCATTGTTTGGAAGGCAGCTGCCTGCCCTGCAT
TGCACAAGCATGATAAGAAAGGTAGGCTTTTGTCTTTTCC
ACAAGTCAACGTGGGCTCCCAAAGAAACCCACCACCCCAA
GACCAGCCTGTAGTCCCATCCAAAATAACTTCTGAGCAGC
CTGCATCCCTATCCAAACTCACTTCTGAGCAGCCTACATC
CCCATTGGAACTCACTTCTGAGCAGCCTGCATCCCATCCA
AACTAAGCCCTGAGCAACCTGCCTCCTCATACGAACTCAC
CCCCAAACAGCGTGCATCCCATCCGAACTCACCCTTGAGT
AGCCTGCATCCCATCCGAACTCACCCCTGAGCAGCCTGAA
GCCCCATCCGAACTCACCCCTGAGAAGCCTGCATCTCCAT
CCCAACTCACCTTTGGGCAGCCTGTATCCCCGTCTGAACT
CACCCCTGAGCAGCCTGCATCCCATCCGAGCTCACCCCTG
AGCAGCCTGCATCCCATCCGAGCTCACCCCTGAGCAGCCT
GCATCCCACCTGAGCTCACCCCTGAGCAGCCTGCATCCCA
CTCGAACTCACCCCTGAGCAGCCTGCATCCCATCCGTGCT
CACCCCTGAGCAGCCTGCATCCCATCCGAGCTCACCCCTG
AGCAGCCTGCATCCCATCCGAACTCACCCCTGAGCAGCCT
GCATCCCATTTGAACTCACCCCTGAGCAGCCTGAAGCCCC
ATCCCAACTCACCCCTGAGCAGCCTGAAGCCCCATCCCAA
TTCACCTCTGAGCAGTCTGCATCCCCATCCCAACTCACCC
CTGAGCAGCCTGCATCCCCATCCGAACTCATCCCTCAGCA
GCCTGCATCTCCATCCGAACTCATCTCTGAGCAGCCTGTA
TTTCCATTCAAACTCACCTCTGAGCAGCCTGCAGCCCCAT
CCGAACTCACCGTTGAGTAGTCTGCAGTCCCACTCGAATT
TACCCCTGAGCAGCCTGCATCCTGCACATGGACCATTTCC
ATTCCCTTTCTGCATCCTGCACATGGACCAAATCCACCCT
TCTCCTTCCCCTCACTTTTCTCAGTGAAAGAAGAGGTTTT
CTTTTCGGGAATGTCATGCCCGCGCGCGCGCGCGCACGCG
CACACACACACACACACACACGCGAGCGCGAATGGGATAA
ACAAGCAGTAAGAAGGAAACAAATGCCACTTTCTGTCACA
AATAAGCACATTGCTCAGCTGATAAGGAACCAGCGCACCT
CTGGGGACATTGCATTTGTATTATTTCCAGTTACTTGGAA
ACCTGAGGTAAATCTCACCTTAGACGGTTCAGGTCACAGG
CACCAATGGTTCCCTGCTCCTCCCATCCCTCAAGGCAGTG
CCAGACACATAATTTGTGGGGCTCAGTGCAAAATGAAAAT
GTTGGCTCCCCTTGTTTAAAAAGCAAGGAAAATGTGCCAG
TAACAGTACTGAAATATTAAGCTTTTTCCTTTCTTCCACA
GTCTCTCTACTTGAATTGGTATTTTTTTATTTGCTTGCTA
TTTAATGTTGTTCTAAGGAAAGGCAAATTAAAAATTTAAA
TTTTCGTGAATTTTACTTTCTATATTTTAAAATATCAGTT
TTAAATTAAAATAAAATATTTAATTCATATTTGGAATCAT
TGCAATTACTCAGTTCATATTTCATGGCTCGTGCATGCAT
ATATATTTTGCTCTAATTGGAAGTGTGCAAACGCTGCAAA
AATCCAACTTAACTTTTTAATTTTACTTCTTGTTGCATAC
ATGTTCTTCCAACACTCTGTGACAGCCAGTGGCTCCCATA
ACGTGACTACTTTGCACTTGCTTTAAGTTTCACTGAACTC
CCACACATTTTGGGTAGGTCCGCTGGAGTGCCGTGCTCAT
GGGACATGAAAAAGGAATGGTGGCAGATATGCAGATTCCA
CGTGTCTTCCCTTCTCATCTGCATGCTCCATTGTCCCAAT
GGACTTCAGTGAAAAAGCAGAAGCTGAAAGAGAAAATTAT
CAAGAATTTCCAGATAGTGACAGCAACAGCAGAGCACTAA
CCCAGGTACAGGACCCTTCTGACCTGGGGTCCCGTGTCAC
TGCGCAGGTCACAAGCTCGTTAAGCCAAATTTACCTTAGA
GACAACTAATATCTTACATCAGGGCAACAGCCGCCTCTAG
AAGTCACAAGTCCTGGTTCTTATGTTCCCCAGCCCCTGAT
ATGTTTCTATGCATCAAAAGTTAGTAGAAACTAGGCATAA
CGGCATACATTGTAGTCCCAGCTACTCCCAGGGCTGAGGT
AGGAAGATTGCTTGAGACCAGGAGTTGGAGGTTTCAGTGT
GCTGTGATCGCACCTGGGAAAAGCCACTGCCAGTCCTGCC
TGGAAAACAAAGCAAGACTCTGTATCTTAAAAAAAAAAAA
AAAAAGGTTAGTGTGTTCCCTTCTCAGTATACAAAAGCCC
ATTTGTCTTTGTGCAAAGAGGATACTCCAGAATTTGCCTC
AAGTTCAAGACAGAGAGCCTCTAGTGAACTGAGGTCTCAG
GATAAGTTGCTTCCCCTTGTCCTTCAGGCAGCTCAGGCAA
GCTCCGGCACTGCCCTCTGCTGGCTCTACCGCAGCAAGTT
TAGGTAAAACTTAAAGCCTTGGATTAGGTCAGTGCTTCTC
AAACCCTAACTTGCCAGTAAATCACCGGGAGAGCTTGTGA
AAGTGCAGACTCTGAATCAGTAGGTCTGGGGTGGGAACCA
GCTTGTCTCAACAGCCAGCATGAGGTTACACATGGAAGGT
TGGCAAGGCCAGGAGCTCCTATGGACTAAGAGAATGTAAC
CCACATATCTGGCTTTGCACAAATAAGCAGCTTGGATTGG
GCCCTTGTGTTGGGACCAGGTAGGGGTACATATAAATAGA
CCTGGTCCCTCATTTACGGCCTATATTTACCAAGTACTTA
CCTATGCTAGGGGTCCCATGCTGGAAGCTGCTTATTAATA
AGGAACACTGACTAAGCCCATGTATGTTCCAGGCTCTGTG
CTGAGCTTTCATTACCTGAATGGCTTTTTTCTTTTCTTTT
CTTTTCTTTTGAGACAGAGAGTCGCTCTGTCACCCAGGCC
TGGAGTGCAGTGGTGTGATCTCCGCTCGCTGCAAGCTTTG
CCTCCCAGGTTCACGCCATTCTCCTGCCTCAGCCTCCTGA
GTAGCTGGGACTACAGGCACCCGCCACCACGCCCAGCAAA
GTTTTTTTGTATTTTTTTAGTAGAGACGGAGTTTCACCAT
GTTAGCCAGGATGGTCTCGATCTCCCCACCTCATGATCTG
CTGGCCTCCGCCTCACAAAGTGCTGGGATTACAGGCGTGA
GCCACCGCGCCCGGCCGTGGCTTTCTTTAAGGAACAGGGC
TGCAGGTTGTTTGGAGTGGAAGTGTCTCCAAAAGTCTTCA
TTGAGGATTTGGATTTTAAATGGTTTCCTTGGCCAGAATA
ATTTTACACAACTGTTGGTATGATCAAAGCAGCCTTAGAA
AGCCTTAGAAAGAGAGAGAAAGGACATCTCTTATTGTCCC
TTCTTGTCCAGGAATAAAAGGATCAAGCTCCTCCACAGTG
TTCTTGCGCTATCTTCAAGTGCATTTGTTAAAGTTGCAGC
TCCTGCACCTGGAGAGTATGCTCTCTCTTCCCCACAATTG
CTTCCACTCCTCCTCCCCCATCTCTAACCTCTTTAGAAGA
CTGCATGGTGGGGCAGAGGATGGATTTAGCCCTGAGCCAC
CTGTGCCAGCTGGCAAATGCTAACCACAGGCTCTATTTTC
TTTCACCAGCTGCTCTGCCCAGCCCTTTGCTCCAGTTGGG
TGAGAGCCCACTCCTTTTGCCTGGTCCCCTCCCCCAACTC
CACCCTGTCTGTCTTTCCTCCTCTCTCCTCCACCATCTTC
TTCTCCTACACATTTTTGTCACCATCATATTCTATTCCCA
TCATCTTTCCATCTCTCATTTTTCTGTTCCTCTGTCTCAC
CCTATCCTGCTGATTATTTTTTTTCATAACTCTCGCTTTT
CACCCAGACCTCACTATGCCAATTCTGCCTCTGAAGTTCC
AGCTGCCCATGAGGGTCTGCACATCCCCTGACAGGCAGTG
CCTTGGTTTGTTTCCTTTCTCCTCTACTGACATAGGAAAC
GTAGTTCCCTCAACAAGTGCCTCCTATCCCCATGACTAAC
TTGGTCAGAGACTCCCTAAGGAGCCAACAACGCAGCAAAC
ACGTTGGTTAGTTCTCTCAACAGATATTTGCAATAGGATT
CCCAGAGGCACTTTTCCTAATGCCTCATATTAAGGGCTAG
GACAAAAAGACTTCACATTCTAGAAAGCTGCAAATAAATT
GCGGCAGCACCACCTCTAGGGCTTAGGAAGGGGTGACTGA
ACTAGTTCTACTACCCCAATGCTCTTCACCCCCACTCTAT
ATAAACAGAGCTGACTAGGGAGAGAAAAGAGAAAGAGGAT
CATCAACATCAAAAGTGTTGGAGTTTGAGGAGACCTGCAG
CCTTCCCCTTCCCTTCCTACGGGTAAGTTTCTCCACCCAT
AGCGCCACATGAAAGAGACCTCCAAGAGTACCATGTGAGA
GGTTCAAGGTATGCAAAAGAAAGGGAGACTAAGGTCTCAA
TTCTAGGTTGGGTAGTGGATCTGTTGATTTTCTTCATGGT
AGAAACATGACATTGCAGCAAGATCTGGAGCAGCCTGCAC
ACCCATTGTTTGGCATGGCAAAGATGTAGTAGTTTCCACA
GTGGACGCTGCAGGCATAGTCAAGCTTCACTTGTCTTGCC
ACCCTGGCCACCACGTAAGCAGATCCCAGCAGCAAGAGGT
TTTATTGATACATCATTGATGAGAGCTGAGTGGGAGGAGG
GCCGGAAGAGGCCAAGCCAGAGATCTTCCACATCAGCACA
CTACTCAGTGGAGAGTCCCCCACCCCCACCCTGAAAGCCA
TTACACCTGTGCTCTACAAAAAACAGAGACAACCACCAGC
AGCCAGGTAACTAAGACATAATGTGGTCCTCTCCTCCTGG
CCCTATATCATTTGAGAAGCTGGAACTAGATGAGGTAAAA
TAGAAGGGGAAAGATCAGACCACACCCTCTTCCCTATTAC
AGATTTTTAGATCATGAGACAAGCTTGGGCTGAAGTGACA
GGAACAAGTAAAAGGGGAGTTTTACATCTGAGCCGTACTG
TTAAGTTACTGGAAGTGATAGAAACGAAAGTGAATGATTT
TCCCAAAACATCCTTAAGTGATGGGAGGCAGATTTGACAC
AGTCCTCATGTGAATGGGGGAAAATAGTTCTTTGATGTCA
GCTCCCAACACACCAAGTTCAGACTGTTCAAGAAACTGGT
TAGATGTGCTCACTGAACAGCTGCTATGAGTCAAACACCT
TTGCAGATTTAACACTGAGAATGAGAATGGCAGGCATAGT
TCTTGTCTTCTTACATATTTCGTTCTAGTCTGGAAGATAG
TCATAAGGAAAATTAGTAATTTAATCCCAATGATGTCAAT
GGCTGCATGTGTCATGACAATTGCTAGATGGAAGAACTAT
TTCAGACTGAGATAAGTCAGAAAGATTGAATCTTCTTTTG
AGGGTCAGAGAGAGCTTCCTTTTGGAATCGAGACTGAAAA
ACGAAAGGTGTTAGGTAGGTCAGGAGAGTATGTGTGGAAA
AGCTTTCAAGGAGGAAGAAGTAGGAGAATGCAAGGATGGC
AGAGAAGGACAAAACAATCTGGTTGTCGGAAAGATTCGCA
CAAAAAGGTGCCTAAATAAAGCTGTTGCCTAATTTCTAGA
CAGTAAATAGCTATCTTGACTGGTGGCTCTGGAAAAGTAA
ACCAGTTCTCAAAGTATGAAATATTATTTGTCATAATAAT
TCTGAGGTTATGATTTCACAAAATCAGAGTCCTATTAATG
AAAGAAATCTCTTTTCCTAACGTGACTGAGGCCTGCTTAT
CTATTTAGAAAACTAGTGAGAAAATCTCACCGGTAGGGAG
ATTCAGCTAGAATGCAGTGGACCCATCTTCTGCCTAATCC
CTTACACCTGTGTTTACCTTTCCCCAGTTTAAAATCACCT
TTGAGTGAGCAAAGGAGAATTTCACTTAGCATCTGGCCAA
AGATGAGGTATTTGCATTTGTAAAAGATGAGAAAGGATGA
AAAGGACAGAAACTATGCCTCCTGTATCAGTTGATTGTAT
GCAGGATACCCAAATAAATAAAGGTGGGGAAGAATTTTAC
GGGAAAGGTTTTGAAGTAACTTGAAGAATCAAGAGAAAAA
CTAAATATTAGCATCTAGATAGCAAGATTTAATGTGCAAA
ATTTTAGAATTCTCAAGATGAATCAGCCCCAATTGTTTTC
CAGGCTTGTGACACTATGCTTCATTATGCAAATTTGTATA
ACCTTTGTTCTTTCTCAAGTTCCCTGTTCTTTTGAGATCT
ACTGAACAATTCAGTAAAGAACCTTATATATATATATGTA
TTCATGGTAAAGTGTGGTGTATTTTTTTCTAAGGAAAAAC
TAGTAAGGCAAGAGACACTGAAAAGCATCAGTGATCCCTC
CCCAGTCTCTTGCAGGGGCTTTGGAGGGGTAAGACTGGAG
AATAATCAGCTCTATTCTTTTGTGAATTTCCAGGTAGAGT
CAAAGATAGTTACTGGCAGCACCGGCCAGGTCCTCAGGCC
AGATATACCCCTATACAACATAGCCGCTTCATTATTATTA
TTATTATTGTGTATATACATTCAGTTTTATTGTTAACAAA
GCAATTTGTACACTTCTAACGTTTAAAGCTGAGCATCGTC
CTTCCTTTCTAGTGACACAAAAAGAAAATTTAAAAATAAA
CAGGAACAAAATTACAAAAGAGAATGGGAATTCCAAATAA
GATCCTACAGGTTCTGCTGATTCTCTCATTGAGTGGCAGG
GCTCGTTATCATTAGGAGGGATTTTATTTCAAAAGTGTCA
TCTTAAACTGCAAGGATGTCTGTCAAACATCACAATTAAA
CATGCCAACGGAGAAGCCATGCTGTCAAAATACCCACTTA
ACCCACCAAATACCTCATATCCACCCTTTGATGACTTTTT
ATAACCTCATTTTTAAAAGATTTTTTCTTCCTTTTTTAAA
TAAAAGAAAGTAGACAGATACATGTTGGTAAATGACTGTC
CATATTCACATAGAGACATGCTGTACTCTCTGACCCAATA
TACAGAGAAAGGAGGAAAGAAGCTAGAATTCTATGCACTG
CTACACAGGGGTCTGGCACTCTCCAGCTTCCAGCAGAGTG
AAGGGAGAAGGTTTTTCTTTTCTCTCACAGAGCTCGGTGG
TGTTGATTCCATACAGTTCTTGTTCAGACAGGAAGAGATA
AGAATGAATTCTGAACAGAAAGAGGTAGAGAATCTTTTCC
CATTGTGTTATGCTCAAGGTATTGCTCCCCAAATAAGTTG
AAAACCATGGTGCAGAGAAAAGAGACCTCAAGAACAGGGT
GACTGAGCACAAGAGGGGAAAAAAAGAAAAAAGACTGCAA
CTTGCTCCCAGGGATTGGAGAAAATTTTAAAAAGTGTTCA
GAACATCAGTGTTCTGTTAGTCATCTTCTCCTTCATCCTC
CTCTCCTTCCTCACCTTCATCATCATCTTCCTCTTCTTCG
CCTTCATCCTCATCCCTTTCTTCATCAATATCTTCTAATC
CTTCCTCCTCTTCATCATCGTCATCTTCTTCTTCTTCTCC
CTCTTCTTCTTCTTCTTCATCATTCACATTGGGAACCAAG
AAGCATTGTTATGCGTTTGGCCAAGTACTACCTGTGATGA
CCTCTCCTAACTCACCAGCACCTGCATCAGAAAGTAAAGC
AGGTCAAGAATCTCTCTGGTGCCTCAGGCTGCCTCTTCCT
ACTGGTTTCATTCTTTGTTTGACTTGAACGTTTTGTCACA
TCCTTTCAAGATTTCCATTTGATTTCAATGAACTTTGAAG
ATGGATCACCACTCTCAGTTAGATGAAATTCTTTGGAGAT
AACTTTTCAAAGTAAGGATGTTCATCAAAATAAAAATCTA
TTCTGTAACCTGATTTAGTATCTTCAAATTATGTCACTTC
AACTCTGGTCAAATAATGCAGTTCCTGATAGTCTTCCTCC
ACAAGCAGTGCAGACACTCGTGGGTGGTTGACAAATGATA
TTACCCAAAAATCAGGGGTTTGGGCAATCAATGATCAATT
CTGACCTCTTCTGAAAAAATGGTTGGCAGAGTTTGTTCTA
TTTCTGTTCTACTTTCAAATTCTCCTCACTGGCTTGTTCA
TGAAGTCTGTTTCATTTTGTACTTCACCAATATGTTCAAT
TGCTTCTTGCTATTCTTTTTCTGAGGTCTCGTCTGCCCGG
TTGCAGTTGGAGTTGAGCTCCTTTTTACCGACTTGGGCCG
TTGGCGCAGACTTGGTGCTGCTTGGAGTCAGGGGCGGGGT
TGCGCGGGGCGGTGTGGTGGTGGGAAGAAACGGGGATGGG
GAGAGAAGGAACAGGGAAGTGGGTCGGGGGTAGGCGGCTT
CCCCTCACTTCACATGCGCTGGAGCTCGCTCCCTGGGTCA
GGTCGCCTCCGCTTCTCATTCCCTCGCTCTCCCCGCACTT
GCTCGCTCTCCGGGCACTTGCTCGCTTGCGCGGGCTGCCC
TGGTATATGATAAGTAAAATGCATATAAAAGACAGTATAA
GTGTAGTTTTTGTTTGTAATTTTTTCTCTTATCTGACTTA
AAAGACAATTTTATAGAACAATAATTATAAATCTGTGTTA
ATGACACACATGTATAAAGATGTGTAATTTGTATGACAAT
AACAGCAAAAAATGGGGGCAAGAGAAAAAGCTATGTGAGG
ACAAAGTATTATATTATTGCAATTAAGATCATTGTAATCT
CCAAAGCAACTATGAAGAAAATAACTTAAATACAGTAAAA
AAAAAAAAAGACAAGGGAACTTAAGTGTACAGTAGAAAAG
ATATATTTAATACAAAAGAGGGCACTAATAAAGAGAAGAA
CACACAAAAAATAAAACCCATAGGAAACTAATAGGAAAAT
GGCAAACATAAATCCTACCTTATCAGAAATTACATTAAAT
ATAAATGGATTAAACATTATAAATAAAAGGCCAAGGTTAT
AAGACTGGATTAAAAAAAATGGGCCCACTATATGTTGTGT
ACAAAGGACACAGTTTGATTCAAATACACCTACAGGTTGA
AAGTAAAAGGTGAAAAAAGATATATTATATTATGGAAGCA
GTACCAAAAGAGAGCTGGGTTGAGAAACTAAGATCCGTCA
AAATATGATTTAAGACAAAAACTGTTGTAAAGACAAAGAA
GGACATTTTATAATAATAAAAGAGTTAATGCATCAAGAAG
ATGTAACAATTATTAACATATATGCACAGAGCCCCAAAAT
ACATGAAGCAAAAACTTACTGAATTGAAGGGATAAATAGA
CAATTCAATAATAATCACTGAGAGTTCAATATCCCTTTTC
AATAATGGATTGAACAACTAGACATAAAATCAACAAGGAA
GTAGAAGACTTAAACAACATTATAAACCAACTAAACTTAA
CCAAAGTCTATAGAACACTTTACCCAACAACAGCAGAATA
TGTGTTTGTTGTTCTTAAATGTACATGGAACATTCTCCAG
TATAGACTATATGTTAGCCCATAAAACAAGTCTCAACAAA
TATGATATGACTAAAATTACAGAAATGTCAAAAGTATGTT
TTTAATGGAGTGAAATTATAGATCAATCACAGAGGGATAT
TTGGAAAATTCACCATTAGGTGCAAATCAAAGTACATACT
TCTAAAACTAATAGGTCAAAGAATTAGGGGAAATTACAAA
ATACTTTGAGATGAATAAAACTAAAAATATTACACATCAA
AAACTTATGAGATGCAGGAAATCAATGCTTAGAGAAACTT
TTATAGCTGTAAATGCCTAAATTAAAAAAGAAAGATCTCA
AATCAATAATCTAACCTTCTACCTTAAGAAACTATAGGCT
GGGATTAGTGGCTCATTCCTGTAACCCTAACACTTTGAGA
GACTGAGGCAGGAGGATCACTTGAGCTCAGGAGTTCAGGA
CCAGCAACATAGACTTTGTTTCTACAAAAAATTTTAAAAA
ATTAGCCGAATCGCGGGACTCATACCTGTAGTCCCAGCTA
CTTGGGTGGCTAAGGTAGGAGGATTGCTTGAACCTAGGAG
ATCAAGGCTGCAGTGAGCTGTGATTGTACCACTGTACTCC
AGCCTGAGTGACACAGTGAGACCCTGTCTAAAATAAATAA
ATAAATAAAATAAAATAAAAATAAAAAAAGAAAGAAAGAA
AATAAACTATAAAAAGAACAAACTAAGTTCATTAAGAAAC
TATAAAGAGAAGAATAAACTAAACTCAAAGAAAGCAAGAA
GGAGAAAATAATAAAGATAAAAGTGGAAAGAAATGAAAGA
GAGAATACAAAAATAAGAGAAAAACAAATTTAAAAGTTAG
TTATTTGAAAAGATCAGCAAAACTGACAAATGTTTAGCTA
GACTGATAAAGTGAAAAATGGAGAAGACTCAAAGGACCAA
AATCAAAATTAAAAGGGGATATTACTATTGACTTTAAAGA
AATAAAAATGATTATAAGGGGGATAGTATGAACAACTGTA
AGGAAATAAATTAGACGAAATGGAAAAATTTCAAGAATCA
CACAGACTACCAAAACTGACTGGAGAAGAAGGATGTGATA
GATCAGAGAGGTGAAAGGAGGGTTCTTGCTTACAACACAA
TGCCAAATATGGAGTAAGGTGCTAAAGCGAAGAAAGTTAT
TATTTTGCAACTATCACAATTAAGACAGGCTCAGGCAAAA
ATTATCAATGGATGCTAAATCTCAGAGGAAATTTTGATGA
GGAGTAAGATATTTGCATGGCCTTCCACTGTATGCCAATA
TATAGTTATTAGTTAAAATGGAAAAAGAAAAAGTAACTAT
ACAATACAGAAATCTGGCAATGTGTTGGCCAAGTGACCAA
AATTAACATTATCAATGAGAAGACATCAAGGGTCTCTAGA
TGTGATACCTTGAGATTACAACATCACTTGTGTAATACCT
AGTCTGGGAATGCATAATGTGAATCTAGTTGTAAGGAAAT
ACCAAAAAAACCCCAAGTGAGGAATTTGCTATTAAAAAAG
AGAGGCTGTAACCCCAGGACTTTGGGAGGCTGAGGCAGGC
GAATCCTGAGGTCAGGAGTTTGAGACCAGCCTGACCAACA
TGGAGAAACCCTGTCTCTACAAAAATACAAAAAGTTAGCC
AGGTGTGGTGGTTCATGCCTGTAATCCCAGCTACTCAGGA
GGCTGAGGCAGAAAAATCGCTTGAACCCGGGAGGCAGAGG
TTGCAGTGAGCCGAGACTGCACCACAGCACTCCAGCCTGG
GTGACAGAATGAGACTCCGTCTCAAAAAAAAAAAAGAAAG
GGTGGGAAAATTGCATTCTTCAAATATATCCATGTCATAA
AGGAGAAGATATAGCTATGGAAATGTTCCAGTTGAAGGAT
ATTAAAGAGATACAACAGCTAAATGGAATACCTGATACTG
GACTGGATCCTGACCTGGAGGGAAAAATATGGCTACAAAG
GACACTATAGGGTCAACTGACAAAACTGAAGTACAAACAG
TAGGTTAGACAAGAATATTGTTATCAATGTAAAATTTACT
TAAGTGATAACTATATTGTGGTTGTATAAGAAATTATCCT
AACTCTTCATACTGATGTATTTAAGATAAAAAGCCAAGAC
ATATGCAACCTACCCTATAATAGTTCAAATAGAGACAGAG
AAAGAGAGAGAGACAGAGATAGCTAATATTAAAGCAAAAT
GGGCAAAACATTACAGAGAGGTATTCACAGTCACAGCCAA
CTTGTAGCTCCCTCCCTGCAAGATATTTATAAGGGTGTTC
TTTGTCCTATTATTAATAATAATTGTTTTTTGCAACTCTT
TTGACATTATTTTCAAACAAAAAGTTAAAAATACAGATTA
ATGAAAGGTCTGCAATACTTATTTCCCCTTGGTGGTCCTT
CAAGATGCTGAGGGTCTGTTCTGCATTTACCACGTCCTCT
TCTTTCCTTGTATAGGCCTCTCCTTTTATAGACCTGTGAG
TTCTCAGAGTACATTATCATTTTCAACCTTGAATTCCCAT
TGAATCCCTTGAATTCCCATTGAATCATCTGCCAAAGATG
ATAGTTTATTTTCCTGTTGATCCAATCAAGAAAAGGAGAA
AGCTTCCATGAATAACAAATAGATGAGGACTACAAGTTCC
TGTGACTCTGCCGGGCTCTGCCCAATGTGTGTCTCCATTC
TGGCTCCCAGGCTACAGGCTCAGAGTCTCTGTCAGTCTTG
CTATCTCTGGCAGAGGGCAGGAACACAGAGCAGAAGGATC
TCTTTAAAGTCTAGGTTTAAATAATGACAACATTTTCATA
CTTAAATCCTTCAAGGATAGGCTCTTTGAAGAGCCTACAG
GGTTCTACTGATCCTTATGTGGCTTGGTTTCTGTGAATTT
CTCCTGTCCAATTTCTAGTTTGGCCCCTCCTTTGCACTGA
ATGCTGCAACCTTCCTGAACTGCTAGCAATTTCCTGAATT
TACTCAACGCCTTTGCTCAAACTTTTACACTTCCTGGAAT
CCCCTCCCACTCCTAGTCGGCCTAACAAACTCCCACTCAT
TTGTTAAGACTAAAACCAATTGTTGTCTCTCCAAAGTCCA
AGAACCACTTCTTAGGAATAAGATTCTCTCCCTGGTCCAT
AATCACCTTTACCCACCCTCTCTGTGAAAGGAATGATTAC
TACAAAGAAAACTTGGAAATAGTCAGCAGGGAAGCCCATA
AAATTTGCATTTCCTAATTTTCTTTAATCTTGGAGGAGGA
CAAGAAGGAAGTGACCAGCCCAAGGCCATCTGGTAAGTTA
CCAGCAGGGCTGAGGCTGGAAGGCAAATACACATTCTCCT
TTCTTTGTTGATACTACTGGGTACTCCCTGGGACTTGACC
CACTGCCCATCTTATGTTCGTAAGTGTCTTCTGGACTCTG
TCAAACCCTAGACCACTCAATTTTGCAGGACCTTCTAAGG
TGGCAATGTTGGAGGACTTGTTGGCTCCTAGAGAAGCACT
GGAATGAGCATGTTTGGTTGGTCTTCAAGCTTATACCTAG
TACCCAGAACCACATTTCAAGCTTCTGGGAGGTTGTGTGG
TGTAGGGGAAGGAGCATGACCTTTGGAGGCAGACAGCCTT
GAGTTTGAGTTCCAGAACCATCATTTACCAGCTTCAGAAC
CTCAGGAAAAGTAAACTTTCTAAACCTCAGTTTCCATATG
TGGATGATTTTTAAAATCAGAATTAAATGAGATAACCTAA
ATAAATCATTCCACATAAAGTCTGCCATACAGTAAGTGCT
CAATAAGTATTAGTTGCCTTCCTCTGTCCCAAATGCTCCT
TCCTCTCTTCTGGGCTCTCAACTCTAATTTGAATGAATTA
AGACTAGATCTCTTAGCCTAAGTTTCCCCAAGTGTAAAAT
AAGAGGGAATTGATTATATAACTCATATGACCCAGATCAC
AGCTTCTTTCTATTTTGCTTTTATCAATCTTCCCAATCAG
GTCTGTGCACCGAGCACAAAGGCTGCCCATGGGTGTGACA
TGAACAATGTAGGTTTTGCTCTCAGAGGAAGTGGAGAGGG
GTTGGGAGGTACCTGGGGAAATGCAAATTTCATGGCTAAG
TAGGACTTCCCTAGGTCTGCTGACTTCCAAGATGCTTCTG
AGGTGTAATTCCAGTGATGATGTGAAGACATGGGGCCAGC
TCTACTCCCACCAAAGAAGGCGGCAATCAGTATATTCATT
CCACAAACTTTTTTAGCACTTGCTTTATATCAGGCATTGT
TAGATTGGGGAACCATGAAGGTAAATAGAGCATAATGAAA
CTCAATCAGGATATGGGTGCATTGACCTAAACCCAAGAGA
TTTGGTTTTTGGTCATGGCTTTTCAAAAACTAGCTGTATG
GTAAGTCCCTTAGAAGTTTTAGTCTCTAAGTCTTAGCTTT
CTGGGGGTGAAATGAAGGAGTTGAAAATATGACTTCTAAA
TTTGTTTGCTTTCCTTCAGATTATACTTCTCCTCTCAAAG
TCAGCTCTGTGTTTTCAAATAGCCCCTGGAACTCTCCATA
TGCATGAACTGTAAACACTTCAACTGACCATATCCCAAGC
CAACAAATAATCTTATACCCCTTGGTCTCAATTTTGCCCC
AAAGTTATCCCCACCTCTTATACTTCCTTTCCTAGAGAAT
GGCATTGCCATCTACTGGGAAACTAAGCTGGAAGTTTAAA
GGCCATAGTTTATAGAACACTGTCCTTCACAGTCCACATT
CAATTAGTCACCAAACCCTGAAAAATCCACCTATGAGATA
ACTCTCCAATGGACCTCCTTCTCTCCCACCTCATTGTCAC
TTCTCCAGTTAAGACCCATCATTTCTTCAAATCTGTTCCT
AGCCTGTAGGTCTACCTAAATCTATCTCACACTAAGGCCA
AAGTAATCTTTTCTTTTCTTTTTTTGAGACAGATTTTCGC
TCTTGTTGCCCAGGCTGGAGTGCAATGGTGCAATCTTGGC
TCACTGCAACCTCCGCCTCCCGGGTTCAAGTGATTCTCCT
GTCTCAGGCTCCCAAGTAGCTGGGATTACAGGCACATGCC
ACCAGGCCTGGCTAATTTTTGTATTTTTAGTAGAGACGGG
GCTGCATCATATTGGTCAGGCTGGTCTCAAACTTCTGACC
TCAGGTGATCTGCCCGCCTCAGCCTCCCAAAGTGCTGGGA
TTATAGGTATGTAATCCCAACATGCCTGGGCAAGGTAATC
TTTCTAAAGCAAAAATATGAACAGGTCACTCAGCTGCTTA
AAACTTTTGGTACCTTCCATCAAAGAATAAATGGCTTTCC
AAGAATGTGTGTAATTATTTGTGTGCAAAAAGGAGTTTTG
ATCAGGTGAAAGGACACTGCCTCCTATGGGAAGTCCTGGG
TTGTGTATCCTTGCAGGAATGAAAGAAAAACAGATCAAAA
CAATGAGAAAGAGAAGAGAATAGCAAATATTGAGTGTTCA
CAATATAGCAAATACTGTACTTTAAATACACTGTTGTTTT
AACACTCAGAAAACATATTAGGTATCTTTGCTCAGGTTTT
CAAAAATCAGACTCTGAGATGGAGATTTGTGCATGAAAAG
TTGATGGAGGAGTGCCCATGATATAATTAATACCTGTGAG
GGAGTGAGGGAAGTAAGAGTGAGCAGAGGGAGAAATTGAG
CTGTGGATGCAGTTGCAACAAAGTCCTCAGCTGACTCAGT
GAGGAGCCTTAGAGCTGGAATGACCCTCAGAGCTGTTGCA
AATTGAGGCAAAAGGGGACTGGATTTTTATATCCTTTCTT
CAACCAATTGGCCCAGTTGTTTGATGTGGGTTCTGGCTAA
GGAACTGGCTAAGGGCAGTTCCTGGGGAGGAACTCAGCTG
AGAGCTGTCAGCCACCAATACTTCCTGCATGGAAATGACT
GCTTTGGTCTTGAGGGGGAGATCTGAACAGCACATCATAG
CATCCACTATGTGAGATAACTTGTAGTGCATTATTTTATA
GATAAGAAAACTGGTTTTCGCCAACACCATGACTTATCCT
AGGTCATACAAGTAATGAGCGAAATCCCTGTGGCTCTAAT
TCATATTTGTCTCATGTTCCTTTAGCTATATACATACAAC
CATGCAATGATAACCTTTTTTGATGAAGCTAGCAGAAGAA
AAGAAATAACTAAAATCAGAGCAAAAATAAATGAACCTGA
GACAAAAACAAAAACAAAAACAAAAAAAACCTCACACAAA
GGATCAAACAAATAAAGTTGGTTGTTTGAAAGGATAAATA
AGATTGATAGACTGCTAGAATAATCAAGGAAAAACAAGAA
AAGATCCCAAATAAGCACAATCAGAAATGACAAATGTGAC
ATTATAATTAATATTGCAGAAAGACGAAAGATCCTCAGAG
ACCACTATGAACAGCTCTACGCACACAAACTAGAAAATCT
AGAGGAAATGGATAAATTCATGGAAACCCATAACCTCCTG
ATTGATCCAGGAAGCAATTGAAATTATGAACAGACCAATA
ATGAGTTGCAAAGCTGGATCAGTAATAAAAAAAATAACTA
CCAACCAAAAAATGCCCAGAATCAGACGGACTCACAGTGG
AAATCTACCAGATGTACAAAGAACAGCTGGTACCAATCTT
ACTAAAACTATTCCAAGAAATTGAGGAAGAGGGCTTCTTC
CTCAATTCATTCTATAAAGCCAGTATCATCCCGATATCAA
AATCTGGTAAGGGCATGATAAAAAAAGAAAACTACAAGTT
AATATTCCTGATGAACACAGATGCAAAAACTCTCAACAAA
ATACTAACAAACTGAATTTAGCAGCACATCAAAAAGACAA
TTCATCAGGATAAAGTGGGCTTTACTTCTGGGATGCAGAC
ATGATTCAGCATACACAAATCAATAAATGTGATTCACCAC
ATAAACAATTAAAAACAAAAACCGTATGATCATCTCAATA
AATACAGAAAAAGCATTCAATAAAATTCAACATCTCTTCA
CGAGAAAAACCCTCAACAAACTAGGCACTAAAGGAACATA
CCTCAAAATAATAAGAACAATCCATGACAAACTCACAGCT
AACATCCTATAGAATGGGCAAAATTTGTAAGCATTCCCCT
TAAGAACTGGAACAAGACAAGGATGTCCACTGTCACCACT
CGTATTCAGTAGAGTGCTGGAAATCCTAGTCAGAACAATT
AGGCAAGAAAAAGAAATAAAAAGTATTCAAATAGGAAAAA
AAAAAGTCAAATTATCTCTGTTCACTGACAACATGTTCCT
GTACCTAGAAGGCCCTAAAGATTACTCCAAAAGGCTCCTA
GGCCTGATAAATAATCTCAACAAAGGTTCAGGATACAAAA
GCAATATACAAAAATTAGTAGCATTTCTATACACCAATCA
CATTCAAATTGAGAACCAAATCAATAACTCAATCCCATTT
ACAATAGCCACAAAATATAAAATACCTAAGAATACATTTG
ACTAATGAGGTGAAAGATCTCTATAAGGAGAGCTACAATA
CATGGATGACAGAAATCACAGATGAGACAGCAAATGGAAA
AACATTCCATGCTCATAGATTGGAAGAGTCAATACCATTT
AAATGACCATGTTTCTCAAAACAATCTATGAATTAACAGA
ATTATTATCAAATTACTATCATTTTTCACAGAATTAGAAA
AAAACAATTCTAAAATTCACATGGAACCAAAAAGAGCCTG
GCTAGCCAAAGCAATCCTAAGCAAAAGAACAAAGCCATAG
GTACCACATTACCCAACTTCAAACTATAGTACAAGGCCAT
GGTAACCCAAACAGCATGGTACTCGTACAAAAATGAACAC
ATAGATCAATGGAACAGAACATGGAACCCAGAAATAAAGC
CATAAACCTATAACCAACTGATCTTTGAAAGTCGACAAAA
GTGAACAATGGGGCAAGGACACTCTATTCCATAAATGGCG
CTGGGAAAACAGTCTAGTCATGTGCAGAAGAATGAAAGTG
AACCCCTACCCCTCCCCTTATACAAAAATTAACTTGAGAT
GAATTAAAGACTTAAATGTTAGACTTCAAACTATAAAAAT
CCTAGAAGAAAACCTAGGAAAAACTCTTGCAGACATTAAT
CTAGGAAAGAATTTATTACTAATATCTCAAACACAAATAC
AGCAAAAACAAAAATTGACAAATGGGAGTTAATTAAACTA
AAAAGCTCCTGGACAGCAAAAGAAAAAAAGTCAACAGAGT
AAATACAACCTACAGAATGGGGGAAAATATTTGCAAACTA
TGCACCCAATAAAGGACTAATAGCCAGAATCTATCAGGAA
TTTAAGCAAATCAACAAGAAAGAAACAACTCCATTGTGTT
AGTCCATTTTGCATTGCTATGAAAGAATGCCTGAGACTGG
GTAATTTATAAAGCAAAGAGAGTTTTTTGGCTCATAGTTC
TGCAGCCATACAAACATGGCACCAGTATCTGGTGAGGCCT
CAGGAAGCTTACGGTCATAGTGGAAGGTAATGGGGAGCAG
GCATGTCACATGGCAGGAGAGGGAGTGAGAGAGATGCCAT
GCTCTTTTACACAACCAGCTCTTTCATGAACTCATTATTG
TGGGGCGGACACCAAGCCATTCATGAGTGATCTGCCTCTA
TGACCCAAACACCTCCCACTAGGCTCCACCTCCAACACTG
GGAATTACATTTCAACATTTGGAGGTGAGAAACATCCATT
TATATCAACCAGTAAGAAGTGGGAAAAGGACATGAAGAGA
CACTTCTCAAAGGAAGACAACAAGTGGCCAACAAACATAT
GAAAAAGGCTCAGTATCACTAATAATCAGAGAAATGCAAA
TTAAAACCACAATGAAATACCATCTGACACTGGCTAGAAT
GGCTATTCCTAAAAAGTGAAAAAATAACAAATGTTGGCAA
GGATGTGGAGAAAAAGAACACTTATGCACTGTTGGTGGGA
ATGTAAATAAGTTCAACCCCTATGGAAAACAGTATGGAGA
TTTCTCAAAATTATTTTATAACTACCATTTGATCCAGCAA
TCTCACTACTGGGAATCTACTGAAAGGAAAAGGAATAGTT
TTATCAAAAAGACACCTGTACTCATATGTTTATTGTAGCA
CTATTCACAATAGCAAAGTCATGGAATCAACTTAGGTGCC
CATTAACAGTGGGTTGGATAAAGAAAATGTGGTATATGTA
CACAATGGAATACTATGCAGCTGTGAGAAAGAATGAAATC
ATGTCTTCTGCAGCAACATGCATGCAGTTGGAGGCCACTA
TCCTAAATAAATTACACAAAAACAGCATGTCCTCACTTGC
AAGTGGGAGCTAAATAATGGGTACATACAGACATAAAGAC
AGAAACAATAGACAGATACTGGGGACCCCAAGAGTGGGGA
GCAAGGGAGTGGGGTAAGGGTTGGAAACTACCTACTGGGT
ATTATATTCACTGTGTGAGTGATAGGTTCAGTAGAAGGCC
AAACCCCAGCATTGCAGAATAACAAATCTACACCTGCACC
CCTTGAATCTAAAATGTAAAAAAAAAAGAAACTTACTTGG
CATAAAAATTTTATTAGCATAAGGTCAAACTTGAGCCCTC
GGATTCTTTGGGTGGCAGTATAAATTGTTCAAACATTAAT
CATTCAAGGAACAGCAGAGCTGGGCAATAGTGGGGCCAAA
TATCTAAGATCCCAAATAGAGAGCCATGAGACTGTCAAAC
AGTGGAAGTAACGTAGGAGGTGGGACTTGACTGTGTAAGC
AGGGCTAAGACACAGAACCAAGTTGAGGATTAGCTGAAAC
AGGGCTGGAGTGGAAGCAGTTTTCCGTAAGACACACCCAT
CAGTGTAACATGTCAGTTTACCACTGCTATGGCAACACTC
AGAAATTACTGCCCCTTTCCATGGCCATGACCTGACAACC
AGGAAGTTACCACCCTTTTCCTAAAAATTTCTGTGTAAAT
TGTCACTTAATTTGCATATAATTAAAAGTGGGTATAAATG
TGAGTGCAAAACTGCCTCTGATCTGCTACTTTGGGCACAC
AGCGTATTGGGGTAGCCTTGCTCTGCGAGTCGTTGTTTAA
CACCACCAGCTCACCCTTGAATTCTTCCTTGGGCAAAGCC
AAGAGCCCTCCTGGGCTAAGCCCCAATTTTGGATCTCACC
TGTCTTATGTCAAAAATATCAGGGCCTGTGGAGCCTCAGT
GTATAACTCAGGATAAGAAGAGCAAAATCATGCTTATGGC
AGGACCCTGATGAGTCTGTTTGTTGACCTAGGCCAGTGGC
AAGAAATCTCCTGGGAGCGAGACAACTCAAAGGGCAGAAA
GGAGTGGGGAGAAAGAGAAAGCCCCAGGTGAAGGCTGGAT
CAGTTTCTAAGAAGACGGGAAAGACTAACGGAAGTCAAGA
GTCAAAAATCCTTAATGATAAGTAGATTAGGATATGGGGC
AAGAGCTTAGAAAAAATGTCGTAAAAGGAGGGCATAGGAC
CACCGCTATTCTCTTTCCCTGATCTCTCCTTATCTGGCCT
TCTTGCCCCTAGATATGAAGGGCTCCGATAATGGCTTTGC
TCAATAGCATGTATCCTGGGTCAGTGTGGTAAGAGGCAGT
AGAGATTATATCCAAGTGCTGTGTCTGCTATTTATTTACT
GCATGACCTCAAGCAAGTTATTTAACTCTCTAAGCTTCAG
TTTCCTCATCTGTGAATCACCTGTGGGTAATAGTAAGGTT
AAACCTGGTGCTGAGCTCATGGAAAAGTTCAGCTGTACTG
CTGTAGAATTCTCATCTTCTTGTAGTCCCATGACATACCA
CACCTCTGTGAGCAAGCCAAATTAAGGACCCATGTTCTTA
AAATAGATTCTTGTATTTTAAAGAGTTCAGTAAACAATAT
AGGAAGCAATAGTAATTGCTCGTCTTTCTCCCAGCCCTCT
ATTCCAGGGAAGGGTTTTCTGGTGGAGTGGGAGTCTCCTC
CAGGAGAAATAGTAGATGTTCTAAGCTGCAGGGAAATGTC
TCCACAGAAACTTTCGCTGAGGTTCTGGCTGGAAGAAAAT
CCAAGGACAGCTGGGTCTCAGAATGCCATCTGAGCATGCA
GGACAATATCCCAGCCAGTTGGGGCCCAAGACAAGACCAG
AGTTCATTTTAATAGTGTTTATCCAGGTTCTGTCATCAGA
ACTGGGCACCATGAGCCGTCCTTCTTAAAGACAAATACAA
CAGAAAAAGAGGCTGCCTCTTAACTGACATATTCACCCCT
TGGAAAATTTCTTAAGATAAAACATACTCCTTGTTGTTTT
AACTCTATTATCTTGCTCAACAAAGCAAAATTTAGAAACA
ATAAAACTAAAGAAGGAAGTATCTATCTCTGAGTATGATC
TTTACTTCTTTTACTCCATAGAATGCTTTTTAAAATTTGA
CATTTTAAACAATCTCTTGATCTTCATTTGTTCTTTTTTC
AAGGAGAGATATGAACACAATGTTCTTTAAGAAATTGTTC
TTCATTAAACTAGGCAACAACATGTGAGTCATTGTAACGT
ATTATGTTAAATTTGAAAAAATACAAAACTAGGTGCAACC
CAGTGACTATTGTTACAAATGTGCTTCTGGAATGAGTAGC
CCACTGAGGTAAGAAAAAACTTCACTTAAGCCGCTGCTTA
GTAAAAGGCACGTGGTGTCTATCCCAGGCACCAGCATCTT
GACTGTAATTATTATTTGAGATTAGCCTAATTATCAGATG
TTTACTTACGATGATAACCAGAGGCATTTTTTTTACTTGA
AATTTTATAATAAAGCAAAAAGATAAATTGAAGTGACCAA
GCCCACCATACAGAATGAGACCCTCAGAGGTGTTGTATAC
AATGAAAATAAACACTAACCGCATTTACTGTACTGTGTGA
TTTTGGTATTGTCTTCCAATCCCTCCACATGTGGATTCTG
CGAAACTGCATCAGGTGTGGCCAAGAGTTCAGTTCACATT
TTCATTCTGTTTCACATTTTCTGTTCTGATTCATGGTTTA
CATATACAACTCTTCCTGTTCTCTATTATACACTGATATT
TTCTTTATGAAATGTGATAGTCTATGCTGAGAAATTTCAA
TTCTTTTACAACAGGGCTTTAAAACACTTGTTACATAAAG
TCCATCTCTCTGTCTTCAATTGCTAAAAGGTCTTAATAGT
CTATAGTGTGCTTTTGTCCCTAATTTATGTTGCCAAGTTA
TCATTGCCTCCAATAGAGATGCACAGGAATGACATTCATT
TGTAGGGTGCCTGAAACATTCTGCTCCATGTCTCTGAGGA
GTGTCCTTGATCTTGACCACACAGCAGAACTTCCTGTGCA
TCCCCAGCTGCAGCTTTATGGGGTTCGCCATTTGATTAAT
CCTGACCACCTGCAGGAAACAATAAAAAGTGATAGACACC
AATGCAAAATGGCTTTCACATGTCAGGTGCTGCAGTGAAC
ATCTTAACTTGTATTTATGCCATTTACTTCTCCCAACAAT
CCTATGAGATTGTTCTTCGTCTTAACTCTGTTACTGATGA
GGAAAGCGTGGCTTAGAGAGATTAAGTAACTTGTCTAAGG
TGGGATGATTTATAAATAACAGAATGGGGACATGGGACCA
GAACTATCTGACCATGTAGCCAGAGTTCTGAACCAGTCCG
CTGCCTTATAAAGAAAGGTTTGGAAAATTGCAAACTTGAA
AGCAATTGTGATGGTTAAAAAATGATGGCAGATTTCCCTT
TCTTTCCTTTTTGTTTTTGTTTTTGTTTTTTTTTTACAGG
GTCTCACTATGTCACCCAGGCTGGAGTGCGTGGTACAAAC
ATAGCTCACTGTAATCTTGAACTTCTGGGCTCAAGCAATC
CTCCTATCTCAGCCTCCTAAGTAGCTGGGACTACAGGCAT
GCGCCACCATGCTTGGCTAATTAAAAATTTTTTTTTTTTT
TGTAGAGCTGGGGTCTCATTAGGTTGCCCAGGCTGATCTT
AAACTCTTGGCCTCAAATAATCCTCCTGCCTTGGCCTCCC
AAAGTGTTAGGACTACAGGCGGAAGCCACTATACCTGGAT
CACATTTTATTTTCTTTCTTTTATAGACATTTTCTTCAGT
GCTATATTACGTTTGTGATTTTTAAAAGAAGAGATGAATA
TTAGTTAGGGTTCTCCAGAGAAGCAGAATCAAGAGGATAC
GTATACATAAAAAGATTTATTATGAGGAATTGGCTCATGT
GATTATGGAGACTGAGAAGTTTCATGGCCTGCTGTCTGCA
AGCTGGAGATCCAGGAAAGCCAGTGGTGTAATTCCAGTTC
GAGTTTGAAGGCCTGAGAACCAGGGGAGCTGACGGCGTAA
ATCCCAGCACAAGGGCTCACTAGGCAGGCGGGAAGCAAAA
GGGACAAATTCCTCCTTCTGCCTTTTTGTTCTAGTCAGGC
CCTCAATGAATTGGATGGAGGGCAATCTGCTTTCCTGAGA
CACGATTCAAATGCTGATCTCATCCAGAACACCCTCACAG
ACACATTCAGAAACAATGTTTAATCTGGCCACTTCATAAT
GCCATCTAGTTGACACATAAAATTAACCATTGGAGGATGG
AACTCCAATGTTAAAAAAAGACCACAATTCCTAAATGTTT
TTCTCTTAACTAGCAGTGTTATCTGATAAAGTCATTAAGT
GGTTGACAATTAGATTTGTTATTCTTGGTAAGTATGAATA
TATCATTAAAGGATGTTTAGAGTCACTATATTTTAAACCA
ATGGAATGGTTTTCTCATAGTCAGTGCTGGGGCGGGCAGG
TAGATGGGAAAGAGGTGGGTGGATGGAGAAGAGGCAAGTG
GATGGAGAAGCAGGTGGATTGGGATTCCACCACTGGGCTT
CATCTGGAGTTACTCTCCACAATTCACCTCTCTCTCTAGT
GGTTCCAGTTAGAATTGTTCACTGAAGATTTCTACCCTAT
AGCTAGCTTTTCCAAGCAGCTCAAGTGTCCTAGCTCTCCC
CTTTCCTGGACTCACTTCAGGTCAGCCCACCTCATTGGTG
TGACAGTGCAGGAATCACTGCTTTGGACTGCATAAATGGC
CCATGAGTATCTCAGAGGGTCATTCAATGACTTCATGGAG
CACACAGTGCCCATTCCCCAGCTGTCTCTGTTTCTCAGGG
AGGTGACTGGTTAGTTAAGGACCAGAACTATTCAGAGACA
GAAATGACTTCTGCTTCTGATAGTGGTTACACAGGGTTTC
CAGGTACTTTGCAAATTATTCTCATATCTACCACTCTGTC
TAAGAAGGAAAACCAGGATTATGGGAGGCAGTTTTTGGAG
CACAGAAAAGATCTGAGGCTGGTGACTGAATAACCACTGT
CACCAGTTCCTAAACCCTATTTCTTCCTAGAAGGAGTAGA
GTGGCGTGGGCATTTCCCTTTCTTTAACAATGTATGCCAG
TAAAAAGCAGGCTAGCAAATTACATGACTGCTACATGAGG
TCATTTGAAAGGTAGTAGGAAGCACCCCAGTCCTACCAAG
AATGCTTCTAAAAATGCTGTGGAGAGAGTCTGTGAAGCAG
TGACTCTTTCTCAGTCACAGTCACCCCTTAAGGGACATGA
AGAATTCCAAGTCAGTTCAGCGCAGGCCCCAGGAAGGGAG
GGATCCCCACATATTGGGTCTGGGGTCTGGAAGGATGGAG
GAGCATCACTGGAAATGACAGCAGTTTGGAGAGGAAGTCC
TCAGATGGCAAAGACCCTCAGATGTCTCTTCACTTCCAGA
CTCCAGTGCCCTGAAGCAAGTCTGAATTTCTCACTGATGT
GAGAAACCTGGTGAGGGCCTTGCAGTGGGCAATCCCAGTA
CCACAGACAGGATACAGGGAAGAAGGCACTGCCAGTGGGA
TTTTCATCTCTCCTGCCCAGGCCTGGTCACTCAGCTCATC
CATCTGGCTAGGGAACTGATGGCAGACACGAACATTCAGC
ATAAAGGAGTTGAGTAGAGCCTGAGGCTGGATCTGGGCTA
GAGCCACTTCAAAGCCCAGTTTTCTCTCCACTCTCCCCTC
AACCCTGACAGCCCCAGCGCCACAACAAGGCTATCTGGTT
GACTAGTCTGCTCAGCCTCCATATCAGCCATCTGCCCTGT
GGGCTTCCTCATCTCACCCAGCAGGGCGGACCCCAGGGTG
TTTTTTCCCAGTGCTTTCCCCAGGCCAGTTTTAAACTCTT
CAATCAGGTCTACTAGGAGAGGTTTCAGAGTTTGGGGGAA
TTCTGTATTTTCATTTTGGTTTTGCAGGTTTTTTGTTTTT
TTTTTTCTTATCCAGATAAATATGCTCATCATGAGCTCCA
TGTGGCCAGGTGATCTGGCCTTAGTGGCCCTTTTCTGTGG
GGTCAGTTCATTCTATAGGGGACCTCTGGTCAGAGGCTAT
GATGATGATGACCATTGGCTGGGAAGCCAAGACACTGAGG
AACAGTCCAGCCCAGACACTGTCAGGCAGGTGATATTGGC
ACCCATAGCCATAGTGTCAGGAGAGAGAGTGGCAAGTCTT
AGGGACACATTTAAGAGTATAAGAGGTAGGAGATGTCTTC
GATGGATAACCCATTTGAGGTTTTTTGGGGAAGGCTATTT
TCCACAGAAAAGTAGTCCTCCTCACTCTCAGGGTGGGGCT
CTGCATTGCCAAAGGGAAAGAATGGTGCTGAGCCACAGAC
ATGGGAGGCTAGGACAGGAAACAGTGCTCACCTAGGATTC
TCCTATTGCCCACGCTGTGGCCTGTGCCAGAAGGAATGTT
TCACAGATAATGAACCATTGGCCTACACGAGCCTGAAGAC
TGGCTAAGATTCTTGCTCGGTATAATGCAAGTGGTATGGT
GAATGTATAGAGCACAGACTCTAGAGTCAGATAATCCAGG
GTTTGAATCCAACTCTTGATTTTTTTTTTTTTTGGCTCTG
AGCCATTGAGCAAGTTATTTAGCAGCACTATACTTCAATT
TGTAAAATGAGGATAATTATTCCTGCTTCTTACTGCTACC
AAGATTAATGAAATAACACATGTGGAAACCCCAGGCATCC
AGGGAGTTCAATTAGCAAGCTTTCCTTCCTCCTTATCCTC
TTGAGTATTCATGGTGATAAATACTCACCAGGAAAAAGGA
AAGAGCTCTGATCAGTGTCAGGATTCCTAAGTTTGGTCCA
GATCCTGCCTTACAAATGCCACTAGCTCCTTAGTAGGGCT
GTTAGGAGGATCAAACAAGGCCGTGAATGTGAAGGCTTTT
GAAAACGACTTTGTAACTACAAGGCACTATCATCTGTGTA
TCTTCTGTTGTTGGTCTATTGACATCTGCTCTTAATAGCT
GAAGGAAGCAGCTCAGTATACTAGATGTACTAACTGCAAA
TCTCTGGTCAGTCACATTGTCCCTCAGATCCTGTATTAGT
TTCCTGTGACTGCTGTAACAAATTATCACAAACCTGATGA
CTTAAAACAACAGAAATTCATTCTCCTACCATTCTGTAGG
CCCAAGATCTAAAAATAACATATTGGCAGGGCATGGCTCC
TTCTGAAAGCTCCAGGGGAGAATCTTTCTGTGCCTCTTCC
AGCGTCTGGTTGTCTCTGGTGTTCCTTGGATTGTGGCTGC
ATAGCTCTAGTCTCTGTTCTGTCTTTTCACATGGCCATCT
TCTTTGTGTCTCTGTGTGTCCTTTTTCTATTTCTTATAAA
GATGCACTACTCTCACTGGATTTGGGGGTCACTCTAATTC
ACCCAACATAATCTCATCTCAATTCTTTCCTTAATTACAT
CTGAAAGATCCTTATTCCAAATAAGGCCACATTCAGACGT
TCCAGGTGAAGAAGAATTTGGGGGCAGGGAGGACTCTATA
GAATCCACTCTAGAATCTCAGAACCTTCAGCTAAACCATT
TCTGACCCTCATTCAATGTATGTTTTTATTGAGTTCTAGA
TTGCACCAAACAGGAAAACTCTTCAGATAGTGCTTAGCAT
TAGCTCAGTTTTCTGTGCAGAGGGGATCCCGGAGGTCAGA
GTGAAGATGCCTCATGGTGAGGCTGGAGTAGGGCTAATTC
TGGAAATGAGAGGAAGGGCAAAGTAAACAAGAGAATAAGT
GTCTGGCTTTGAGAGGGAGTGGTTTGAAATGAATAGACAG
CAGGCATTCCAGGAGCCGTGCAGCTTGAGGAGAGAACACC
AGTCTTGAAATCAGACCTGGATCATTAGTTTCCCATTTTT
ACAGGATCCTAGTATTCTCACATCATTTAGTTATTTCAAC
TGATATTTTATGAATATGTAGACAGTATGCCATTCACTAT
TTGGATTCTCAGTTATTGTAACAGTGGTGTGTTGGTAAAT
GGTTAACTATAATGAAAAATAATGTATGCATATATGTAAA
TGAGTTTGTTATAAATTTTGCTTATATGAAGAATGTGTAA
CATGCAATTTATAAAATACAATTTATTGTATTTTAGTAAA
ATGTACAATCCCCTTTATTGTAAATTCTATATAGCCACTG
ATTTCACAGGCTGCTTGCTTTCATATTGGCTTAATTCATA
TCCACAGCCGAACTGTGGTTACAATTGACAAAGGAATGTA
GTTCCAAGATGAATGTAGGTTAATGTCTTTTTTGAAGTTA
AAGAAATGTGAAACAACAAAAATATATGTTGGAACATCAC
TTGCTCATCAGTGACACTAGTGACTTTTTGCTGAATCAGA
TGATAGTTTTTGAATACTGGAAAAATGTTTCCTCAATTTT
TTATGCTAATCCCAATGTAAGGGCCACAGTCATAGCACAC
ATTTAAGTGTACTCTGCATCATTATGTTTTCTCTATTATT
TCTTACATTTAGACAATCAACAAAACAATAAAGTTCTGAT
TTATATTGCTTGCTGATTTCCGTGGCACAAACTCTCATCA
TGGCCAGTTTCAAGTTCCCAACATAATGCCGTTGAATGCA
GAGTGGGGAAGACAGGTCCAGAAGCACCAATGATCCAGTG
TTTAATTTCCACTCTAGGCACATAAGAGATGTCAATTACC
TCAACAACACAGATATCAGTAATGTCATAAAATAATTAAG
AAACAATGAGCTTTGAGATTTTATTCCCTCTGTTTAGTAT
AATTTATTTAGTTGTAAAGTTTCTTTTAAAGTCAGGGTTT
TGCTCTGTTGCCCAGGCTGGAGTGCAGTGGCTATTCACAG
GTGTATTAGTCCATTCTCACACTGCTCTAAAGATACTATC
CAAGACTGGGTAATTTATAAAGGAAAAAGGTTTAATTGAC
TCACAGTTCCACATGGCTAAGGAGGTCCCAGGAAACTTAC
AATCATGGCAGAAGGCAAAGGAGAGCAAGGACTTTCTTCA
CATCACAGTAGGAGAGAGAAGTGTAGCCAAGAGCAGAAAA
TATTGCCTTCTAAAACCATTCGATCTTGTGAGAACCCACT
CACTGTCTTAAGACCAGCATGGAGAGGAAACTGCCCCCAT
GATCCAAAACCTCCCACCTTGTCCCTTTCTCAACACTTGG
GGATTATGGGGATTACAATTCCAGATAAGATTTGGGTGGG
GATATAGCGGCAAACCATGCCAACAGGCATGATCATGATA
GTCCATTCTCACACTGCTGTAAAGATGCTACAGCCTCAAA
CTCTTGGACTCAAGGGATCCTCATGCTTCAGTCTCCCAAC
TAGCTGGGACTACAGGCATGTACCACCACGCCCAGCTTAA
CTGTAAGTTTATATAATTTAATTTAATTTTATATGTTTAA
TAATGGCCATGTTCATCAAGCACCTCACAAGCTTTCTGAA
AATCTATTTTTTTATTTTTATTTTAAAAATATTTTTGTAG
ACATGAGGTCTCACTATATTGCCCAGACTTTTTTCAAACT
CTTGGCCTCAAAGGTTCTCCCACCTAGGCCTCCACAAGTG
GTGGGGTTACAGGCATGCCACTGTGCCCATCCAGATTCCT
GAAAATTTAACAGTTCTATTAATTGGTACATGCTGGTTCA
AGCACACACCACTGGGAATAGTTGTGAGGAGGACAGTTGA
GTGCTGGGGAAAGGAAGGAAGAAAACAGTGAGGATAAAGA
ACAAGTTCACATATCCCACCAACTTTTATTACCTGATCCC
CATGGGGAGGCCCATCAGAGAGTGCCTATGACCTGTTACA
ATGAACTCTAAAAACACTTCCCTACTCTTTCAAGTCTCCC
TGTGAGCATTGGTTACACTTCCAGTATCCCATTCTTATAG
TTTAACTCATGAAAGAGGGCGGGATCTTGCTTCTGCCAAT
ACGAGTTCCTTCTCCTCAATGAAAAGTTAGACACAAACTC
TAAAATAAAGGCAACTCCCAGAATACAACATAGCCCCAGT
TAAATTAAAAAGACTTTTATCCAAAAGACAGGCAATAACA
AATGCTGACAAGGATGTGGAGACAAGGGAACCCTTGTACA
CTGTTGGTGGGACTATAAGTTAGTACGACCACTGCGGAGA
ATGGTTTGAAGGTTCCTCAAAAAACTAAAAATAGAGCTAC
CATATGATCCACAATCTCACTGCTCGGTGTACACCTAAAA
GAAAAGAAATCAGTATGTTGAAGAGATATCTGTATTCTCA
TGTTTATTACAGCACTATTCACAATAGCCAAGGTTGGAAA
CAACCTAAGTGTCTATCACAGATGAGTGAATAAAGAAAAT
GTGGTACATATACACAATGGAGTACTATTCAGCTAAAAAA
GAATTAGATCCTGTCATTTGCAACGACGTGGATGGAACTG
AAGATCATTATGTTAAGTGAAATAAGGCAGGCACAGACAG
ACAAACTTCACACGTTCCCACTTGCTTGTGGGAGATAAAA
ATTAAAACAATTGAACTTGTGGACATAGAGAGTAGAAGGA
TGGTAACCAGAGGCTGAAGGGTAGTAGGGGTTGGTGAAGA
AGTGGGGATGGTTAATGGGTACAAAAACATAGAAAGAATG
AATAAGAACTAGTATTTGATAACATAACTGTGTGACTATA
GTCAATAATAATTTAATTGCACATTTAAAAATAACTAAAA
GTATAATTGCATTGTTTGTAACACAAAGGATAAATGTTTG
AGGTGATGGATACCCCGCTTACCCTATGTGTCTAATAATC
ACACATTGTAATAATACCCAATGTGTGATTATTACACATT
GCATGCCTCTATCAACATATCTCATATACCCCATACATCT
ATACATATATACCTACTATGTACACACAGACATTAAAAAT
TAGGAAAAAACAAACACAACAATGAGACTGAGCCGGAAGG
ATGGAGCTCTGGGATAGATTTGTCCTACATCCCTGCCTGG
GAGGGAATCCACACACATGCGAGAAGACAAACTAGGAGCA
CGGGACACTAAATTATACCACATTGCACTCACTGGGGTCA
CAGGGTTTCTTCCAAGTGACCCGCACTTGCCCATCCCATC
TCTCTGTGACAGTGGCACCCGCACCAGACTACATGTTGAG
GTGTTATCTGAAATTATGAAATAAAACAGAATTAAGAGGT
CTATGAGCTCATCAAAATGCAGTCATTTAAGTTCAGCTGT
GAACTGTCAAATTTGAGGAGTGATCTGACAAAACATCTTT
TCTTTGCAATCCAAGAAGACTTACCGGAGAGAACTGCTCA
GATAATCTGCAACATCCGGTTCCTGGGGACAGCTAAGGAA
AGAAGCAGGGGTGCATGTTTCTGCCCAAAGCTGGGGTTTG
GCCGAGATGACTACACACCCCCTTTCCTGACTCCCATAGG
CTAAGTGCCTGGCTTCTTGAGAAGCCTGCTTCTTGGGAAC
AAAAAAGTGATTTAAAGCCTCATGGGAGATGAGCAATCCT
CAAGACACAAGCAGAAAAAGTCCCGGTGATACAGGAAGCG
GGTTCAGGAACCTGCTGGTTCCTGATACATAAATTAGACA
GCAGAGGCAGCACTGCATGACACGAAGCTTGCTTCTGCCT
AGCATCTGTGAGCAGCTGCCAGGCTCTGACCAGGACCCTT
TCCTTCTCATCACTGGCTGATGGATCCCAAGGGGCTCCTC
ACCTTGACCTTCGTGCTATTTCTCTCCCTGGCTTTTGGGG
CAAGCTACGGAACAGGTGAGTGTTCATCTGCCTGATGGTT
TGAGTCCCATGTTAGCTGCCTGGAATCAGCATATCTTTGT
GGATGGAGAGAAGGTGCAGGGCTGGGGATTGTGTTTGGTC
ATTCTTCCTTAGGGACTGGCTGTCAGTTTCAACTGCCTCT
TTCAAAGAGGAAGGAACATTATGAGTTCCTGGGCCCTTGG
GTTTCCAAGACTCAACCCCACCAACCCCAGTTTCCAAGGA
AATGAGGAGCTCTAAGCCAAAGGCTCCAGTCACTTTTCTG
ACCAGTCTTAGGGTGACAGGCTCTGGTAGAAGTCCTGGTT
GAGTGGTTGGTTTTACATGGGCATTCTTCTGACAAAGATC
CAGCCTAGAGAGACTGAGCTGGATGGAGTGAGCTCTGGGA
GATGATTTACTCTACATCCCTGCCCTAGGAGGGAATCTGT
GCCCATGCGGGCTGACAGACCAGGAGCATAGGTCAACAGA
AAGCATTGGCTAGAGTGGGAAGAGAGAGTAGAAGTGAAAA
CTACAGGCTTTTGGCTAATAACCAGCGGTGACCACAGTGT
GGTCATACTGGTGTGTATTTTCTTGGAAGAGAAGGTCCAA
GAAAGCAAGAGGGAAGAAGTTGGGATTTCTGGAGCCTAGG
GCTGGTTACAGTATGTGGGAAATGCAAATTGGGGACCCTC
AGAGAGTAGCTCCAGCAGGAAGGCCAGACAAGGGCTACCT
TTGGATCTGGACTCTGTTCCTGTCTTTCTGGATATCTTCT
TCCCAAGGCAGGCTCTTGCTTTCTGTTTAGAAGTATCAGG
GCTATGAGAAAAGGTATTTGAGAAAGAAAAAGCCAAGCAA
GAAGTGGACTTTGGACTGCCTGTGTGAGTGGGGTGAGAAT
CTCTTTCTGCTTATTTGTTTAGACTGTGGGAGGTAGCCTG
GAGTAGAAGAGGTGGCATTACGGACAGGGGGGGAAATCCT
GAGGCCCAGGGTGTTTTAAGCTTGGGGTTTTCAAGACCGC
AAATCCAATATGGACTTTTCCAGGAAAAGCACCGAGATAT
ACCAGGGATGTGGGGGTGCTGCACAATGGATGTGTCTTTT
ACCAGACAGCCAGATGAACAGGGCTTGCTCAGCCACTTTC
TTTTGGAATCTGCAGACCCATGGGTCGTACTTCCCAAGGT
CTAGGAGAGACAGAACTGAGCTCAGGGCTCAGAAAACCAA
ACTGAACCACTTTAAGTGGTCACAGGGAAAGCCAAGCTTC
CCTTGTTGCAACCAATTTGTGACTGCACCATTTTTGGAGC
ACTTCTTGGTGACTGTAAGGAGTGATGGTGCTGAACTGTG
AGCTGGACTTTTCCATCTCTGTGCTTGCTAGCCTCTTGGC
CAGCCTGGCCCATAGCATCTTAGGCACTGCTGACCAATAG
CTGGTCCTACTGAGGCTTTGGAAGTCACCGGTCAGGGAGA
AGCAGCCCAGCCTCACAAGGCAAGTCTATCCAATCGGAGG
CTGCTCACTTCATTGCATGTTTTCTTCTTTGAATCTTCAC
AAAAGTTTTTCAGTGATTTTATTTTTAAATACACACCCTT
TTGTGAAGCCCCAATAAAACCCAGGCAGAAATGCTTTGCA
AATGGGGCAGGTTAGTCATGACAGATTTGCCCAAGCAAGA
AGCTTGATACTTGTAAAACTGGCACCCACTCCCATTCTCA
TTTCTACTCAGCTCAACTTCCAATTCCCAGTCAGAATTGT
AAAAATCAAAAAGTCCACATGTTCCTTCCCCAAGTAAAGT
GAATTTTTCATTTTCCCCAATGAGATTTGTTTTAATAGAC
TTTACTTTTTAGAGCAGTTTTAGGTTCACAGCAAAGTTGG
GCAGAAAGAACAGAGATTTCCCATATACCCTCTGCCCCAT
ACATGCATAGCCTCCCCTGTTATCAATATCCCCCCCCAGG
GTGGTACATTTGTTATAATTGATGACCTTACCTCAGTGAG
TTTTTTATTCCTCCATGCAGGTCCTCCACACCCCCTTCAC
ACACTTTGGGGGAAGGTGAGGGACAAGTGCTTGGGTTCTA
GACTTGGCCTAACCTTGTATGTTCAGTGGCCCATTCTATC
CCAAGATGTCAATCTAGGCACTTCTATTTCTCAAAAATGT
TAATACTGTGATGCGATGTGATGCTGTCACTTTCATTGTC
TCCCTCACTGGACTGGAAATCAGAGTATCAGGGCTAATTG
TTTTTATCCATAGATTGACTTTGAATGATCCCATTCAGCA
GCTATTAAGGACAAATTATGTGGCAGCCACATCATTTGTT
AAGGGTGCATGGTGTGGGGAAAACAAAATGAACAACAGCC
ACTGCGCAGCACCTGACACTGTTTCTGTACTGAAAGCCTG
TACACAAATGTTTGTTGAGTGAATAATATTAGCATATACT
GCATACTTGCTTTATACCAGGCACTGTTCTAAATGCTTTA
TGTGTGTCAGTCATTTCATTTTCACACCAACCCTATAAGA
TATGTATGTATTATTGGTACCATTAAAACTTTATAAATGA
GGAAAGGGGCACAGAGTAGTTTAGCAATTTCTCTGTGCTC
ACATAGCCATCTGACTCCAGAGGCCTCAATGAGTGAAACC
GGACAAGCCCATGTTTGGGAAGCAGGGTGGGGAGAATGCC
ACAGTTTGTATCCAGATCCCATGGTAAAAATTAGAATGTG
CTATCTATAATTGAAAAATATGAGTGGAATTGAATTGAAA
TAAATTGAAGTATAGAAATGTTCAAAAGGTGAGAGACTGA
TAAAAATCATAGAAGAATGTAGAGGGCATATGAGAAGTAT
TTGACCTGTAATTTGGAAAATGAAAATGTTTTTTCATCAT
GCAAACATTCATTTAATTTTTTTTGTTAACTAGTTTGTTT
ATTGATTATCACATCTGTAAAACATGTCATGTCTATGAAA
CTTCAACAGTACACAAGAGTATTTAGTGAAGACTAATCTG
CCTTCCATACCTCATGCTGGAGGCAACCACTGTGACCAGT
TTCTTGTGTGTCTTTCCAAATGTATAGGTCTTCGTGTTTG
ATAGATCAGTAGGGTGACTATAGTTAACAATAATCTATTG
TACATATCAAAATAACTGGAAGAGAATAATTCAAATGTTC
TTAGCATAAAGGAAAGAGAAATACTCTAGGTGATACATAT
CCCAATTACCCCAATTTGATCTTTACACAACATGTGAATG
TATCAGACAGCACATGTAAATATGTACATCTATTATGTAT
CAATTTTTTGAGAGAAGAAATCAGAGACTTAAGGATAAAG
GGGGTGGGGAAATAAAACTTTTCTGGACTTTTCAGTGTCC
TGGTGAAGAACACTAGCTTCCTGACACTTTTTTCATACCA
TGAGAATTAAATCCATAGTCATTTGTATAGGTAATTGCTC
TGATCCAAATGAATAATAAAACTTTTCCCGAGAGGACCAA
ATGGTTACAGCCTGAACAACGTCCCTAGGTAGAGCACCCA
AGGTGCCATGAAGCCTGGAGTCGCTGTCTTCCTAAGCAGG
CTAGCATAAGCTTGTGCCTTCATTTTGCAATATGCAAGAA
GGAATGAGCCCCAGAACTTGGAGACAAGTCCCAGGACTTG
CCATAAAAGCCAAGACATGTAAGGGACTATCTGGCTCCTG
GAGAGACTTATTTACCTATCAAAGTGTTGGAATAAGGTGC
AGACCTTTAAGAAGGGCAGGGGGGATAACTGTCTCCTTCC
CCTTTTATAGGTAGGGAAAATAATTTGTCCTTGTTTCTTA
CCTATGGAGTGTCTGGTTACTCACATAAAACTCTTATCAC
ATCATCCTAGGGGGAAGCAGGGGCCAAAGCATTTACTATT
TACTGTGAGTCATTTAATAAGAAATTTGAATCTAATCCAG
AATATCTCATGTGCACATTTGGGATAAAGTTAATAAAAAT
GAATATTAAAAACTTAGCTCCAAATAAATAGGTCTGATGG
GTTTGATTTTTATGGAACTTGAGAAGGAGTATTCCAGAAG
GAGGCACAAATGCAGAGGTAAAGGGTTTCAAGTGTTCAGG
GGAAATGGCAAGTTGTCTGTTGTACCTGAAACCTAGGGTT
TATATTTAAGGCACTTCCGTGTCCTCAGCTGGCAAGTGGG
AAAAAGGGTCCCCACCACTTTCCTCCATAACATACCTCTT
AGGGATGTTATAAAGGCAAATCAGAGTACATTACAATTTT
GGTGGGAGGAGGACTTGCACTCTGTGTTGTCATTTGCTCA
TTCGTTCATTCATCCATTTTTTTTATTAATTCACTTGGGC
AACAAGGATTTACTGAGCTCCTACTATGTCCCAGGTGGGT
GTTAGGGATACTGCAGTGAATAAAACAGACACGGTCCGTA
TTCTTGGAAGCTTATAAGAGTAAGGGATTACAGGCATTGA
ACCAGAGTGGAACACATGATGAATGATATGAAGGAGTGCA
TTCATCGTCCATTGGAAGCCTGTGGCTGGACAACCCAACC
TAAGTCAGGAGTCAGGAAAGTCTTCCCTACGAAAGAGATG
TCAAAATGGAGACCAGAAAGATGGAAGTTGTTAGCTAGGC
AAATAAAGAGTGGTTCTAGGCTCTAAGGCTAGGGAAGGTA
CATTCTAATAGTATACGATAGAATGGCCCAGAAGTGCCAA
AGAATAAAAATAGGACTTCGACTGATGGGGATACAGTTTA
AAAAGCAAACACAGACAAGTTGTCTTTTTTTTCTGAGCCT
AAATTTACCAAAACAACTGTGGAGTCCATAAGTTCTGTTC
CTTCTGTTCCTGAAAGAATGCTGTAGTAAGGTGCTAAAAG
CACATATGAAAGTATCAGTGCTAGGCAAAAAAATATGATA
CAATAAAACAAAAAGGGTTATCATTAGGTAGAAGCCCATG
TTGTGAGAGGGTTGGCTAAATCATACTATTAATAATTTTT
GACCAAACTCCATAGGCCCATGTGAATCACTCATTTTTCG
AAGTAGAATTGCCCGCGAAGGAAAGTGAGTTGGTGTTAAC
AGCTACAAATGTTTCCTCCCAGACTCTTTTAGCAAACAAG
GGCTGGCTGAATCACAGACACACTGGAAAACACTCATCAG
GCAGCAGGATGTTTCAGGAGCAGGGACGCCACTTGAGGGG
TTTTATGAACCACTTTAAAGCCCCCACTTATTTTTCCACC
TTATGCTTAGGTGAGGGTGATCTCAAGTACCCCCTCCAGA
CCCCGACACACACACATTCAGGTGTTGCGTCATCATTCTT
TATGTGGGTTGTGGGGTATAAGGGTCTCTTCCTGATGAAG
TTTTGGTTCCACTCCTCATGACTGAGTGTGCATAAGCCAC
TCAGTCTCTCTCATCTACCCCTTCCCCTTTCCTCTTCCTC
TTTATCCTTCTATTTTCTTTCTTTGATTTTTTCTTTGATT
TCTTTGATTTTTTTGGTTATTCACTACCTCTCTTATATCC
CTCTTTCTCCTCCCCCAACCAACTCCAAGTTCTGAAAGCA
ATCATGGTGCAAAGAGTGTGCAGGGTCACGGGGGAAGGGG
TGCGTGGGAGCCATTTTGGGGAGTGGTGGCGATGGGTTAT
GGTCTGAAAATGGAATTTTTAAATTCTTTTTTTCTCCCCT
ATCAAAGTTGGTCTTTAAAAATCAACACTATGCTAGCAAT
TCTTAATCTTGTTTTGAATCTCAGATCCCTTTAAGAGATG
GCATTTATGGATGAGCTCCCAGAAAAATATACATATGCTC
AGCTACACAACTTTTTATACAGAAGTTTGGAAGTTCATTC
TTGCACATATGGCTCTAAATTTTTTCCCATTTCTTTATAC
TTAGAAGTTTAGGTTCAGGACTCAAGTTACTCTCTTAAGT
ACTGTGCCTACAATTCAGGTATGCGGCCACCAAAGGGGTC
ACATTATCTAGACAGTCAGGCATCCACAAGTGTGGTTGGA
AGAAAATCCAACATGCTTCCCAGTTTATTGATGTAAAAAC
AACCACCACCACAATAACTATAATGTTCCTCATGTCATCA
AGCAGCAGGGGAGAGCACTCTGTTTTAAGCTTAATATATT
AGCAATATTTTAAAGAACAAGTGCCTAATTGCCTTTCTCA
CTTTTCCTCAACAATTATGAATTTCAATCACTCTAATCCA
GATTTTAGCCCAGATAGACTACTTTTTCTTCTTCCCCAGT
CACTGAATCTCCAGTCCAATATTAGCTGAGCCCTTTACTG
AATGACATTGGGATTTCAGGGTATTTTGGTAACAAGAATA
TTTGGGCCAGTGTGTCCAATTTTCCAATATCTCATCTTAG
CCACAAGTCAGTTGTGAAAGAGTCTCTTCTAGGTAGCTGC
ATTACTTAAGCTGATGGTTCGATTTTACTCTCTGACTTTC
TTATCAGCTAGAACAATCTATGCTCTCTGAGTCATGGACT
CCTTCTTTTACGAACACTAGCTTATGGTTAAGTTCAGATA
TATATATATATCTGAACTTATAAACTTATATGTATCTGAA
CCTAAATAAGAGGCTTTGGTCAGGTAATACGGTTTTCAGC
ATTCATAAATTGAACAGATATTTATTAAATGCCTCCTATG
TGCTAAGCACATAGTACCTGTTTTTAGGTCCTGGGGTCAA
AATAGTGAACAAAATAAAGTTCCTCCTCTTGAGGCTTTTG
CATTCTAGTGGGAGAGACAAAAATAAAACAAAAAAATATA
TACAGTATCATATAAGGCAGTGATAAGTGCAGAAAGAAAC
AGAAAGCTATTTTAGATATATGGTCAGAGGAGGCCTCTTG
GAGGAGAAACTGTTTGGAGCAGATACCTAAAATAAAGTGA
AATAATGAGCTATCCAGGTATGGAAGGGAAGAAATTCTCC
AGCGAGAGGAACAGCAAAAGCAAAAGTTCTGAGACAGGAA
TGTTTCTGGTGGGTTTAAGAAACAGCCAGGAGCCAGTGTG
ACCGTAGCACAGTGAGCAAAGAGGAGGGCAGGAAATGGAG
TTGGAACAGTGCCAGGGACTGGGTATGCAGGGCCTTTGAA
GCCATATCAATAGTGGACTATGGTTTTATTCTATCAGTGC
TAGAAAGCCATAGAAATTTAAAAGCAGGAGAGAGACAAAA
TAGGACATGGGTTTTAAAGATTACTCTATCAGGGAGATCA
GCTGGAAGAAGATGGCAGTACCAGGCCTGGGATGATGGTG
GTGGAAATGCAGGAGGTGCAAAGGGTTCAGATACCAGACA
TATTTTGAAGTCAGAGCCAGGAGGATTTGCTGATAAATTG
AGTGTGGAGTATGGCTGGGCACAGTGGCTCATGCCTGTAA
TCCTAGCACTTTGGGAGACGGAGGCGGGCAGATCACTTGA
GGTCAGGAGTTCGAAATCAGCCTGGCCAACATGGTGAAAC
CCCATCTCTACTAAAATTACAAAAAATTAGCCGGGCGGTG
GCAGGCGCCTGTAATCCCAGCTACGCAGGAGGCTGAGGCA
GGAGACTTGCTTGAGCCTGGGAGGCAGAGGCAGCAGTGAG
CCAAGATTGCAACATTGTACTCCAGCCTGGGCGACAGAGC
AAGACTTGGACTCAAAGAAAAAAAAATTGAGTTTGGAGTA
TGCAAGAACGAAAGGAGTCAAGGATGTTTCCAATGTTTTG
GCCTGAGAAATTGGCTGAATTATAATGTTTGCAGAAGGTG
TTTCGGAACCAAGAGTTTGTTTGCTAAGTTTGAAATGTCC
TTTAGACCTCCAAGTCCTATCTTGTGTAGGCAGTTGGGAG
TGCAGTGAAGTGTTTGGTTGGGAGATATAATTCTGTAGCA
TCCAAGAAATATGTCAGACTGTGCAATTGGGTGAGAAACT
GGATTGGTGTGGATAAGAATGAGAACTCTGAGAACTGGGA
TGCTCCAGTATTTAGAGGTCCAGAAGAACAGAAGGCTCCT
GCCAAGAAGACTGAGCAGAGGCAGCTTATAGGATAGGTGA
AAAATCGGGAGAGTATGGTGTTCCCTGAGCCAAATGATGA
CAGTGTTTCAAGGAGGGATGGATGTCAAGTACCCCTGAGA
AAGCAAGTAAGATAAGAACCTTTGACTTGGCTTAGTGGAG
TAGACAGTGACCTTGACAAAGGTGGTTCCAGCGAGCGGTA
GGAAAGAACACCTGTTTATAGTGGGTCCAAGGAAAAATGG
GTCTGGAAATGGGAAAATAAACTATAAACACACATTAAAG
CACTTTACTGAAAAGGAAAATGGAGAAATGGAGAGGTAGC
TGGGGATGGACCTGGGATCAGGGAAGATATTTTTAATATA
AAGGAAACTACAAGTTTATATGTTGTGTATTGATGGAAAT
AACCTAGCAAAAAAAACCTGATAATGTGAGGGATGGAGGC
AATTGCCGAAACAAAGCCTTGAAGTAGGTGAGTGCTCCAT
GGAGGAAGAGGCTCCACTTGCGTGGGAATGTAGACCATCC
ATCCAAGTAGGTAAGTTGAGTTAGTGGTGGTAATAAATGG
AAGTTCTCTTTTCGTTTCTTCATTTTATTTTTCAGTGAAA
CAAAAAGCAAAGTCGTCACATGAGAGAGGAGGGGGAAAGG
CAGGTTGTGGGTTTGAGGAGAGAGGAGGTGTGAAATAATC
AGCAGTAGAATCCCTTATAGTGGTTTGAAGGGCTCTTTTT
TTTTTTTTTAAATCTTGTTGGCTCAGCTTTTTTGAAAAAG
AAAAATACAGTAATAACTCACTGTCGACATTATTAACTAT
CTCAGGGTGCTTTAGAGAGAGGGGATTCCACAGTTTGAAC
ACTGGGCTTACCCCTTCTTGACTCCACATTCCTCAGATTT
TTCTGTTTTCCTCATGATCCGAAATGGTTCCTGGGCTCAT
GAGCTCAGATTCACTTTCATTCGCTCTCCGTCCTTCATCC
TGTATATTCAATGCTGGAATAAAACCCTGGTAGAGGAATT
AACAGACCTGAATTCTAGTCCTGACTCTCACTGACTAGTC
AGGGAAGTCGTTTAACTTCTCTGTGCTTTTTGGATGCCTG
AACCTTAAATCTGAGTTGATAAAGACCCAGTGCTCTAGTT
ACTCTATACAACTCTATCGTAAGTAATTTTAAGAAGTCTA
CTGACAGTTTTGAAATATTGAGAATATAGTGGGGATCCTC
ATGGCAGTCCTCATAGACCATGAAGGACTTGGCAGCCCCA
GGGATAGCCCAAGAGGAAGGGGGAGAGCCTCCAGTCTGTC
CTTCCTGTTCTGCTGACACGATGTTATCTAAAGGCCTTAA
TAATAAGGGACTCTCTTCTCCCCCCTCCCACAGGTGGGCG
CATGATGAACTGCCCAAAGATTCTCCGGCAGTTGGGAAGC
AAAGTGCTGCTGCCCCTGACACATGAAAGGATAAATAAGA
GCATGAACAAAAGCATCCACATTGTCGTCACAATGGCAAA
ATCACTGGAGAACAGTGTCGAGAACAAAATAGTGTCTCTT
GATCCATCTGAAGCAGGCCCTCCACGTTACCTAGGAGATC
GCTACAAGTTTTATCTGGAGAATCTCACCCTGGGGATCCG
GGAAAGCAGGAAGGAGGATGAGGGATGGTACCTTATGACC
CTGGAGAAAAATGTTTCAGTTCAGCGCTTTTGCTTGCAGT
TGAGGCTTTATGGTAATAATGGCGGCTTCCCCAGTCCACA
CTAAAGGGCCAAGGTGCTCCTTTGACCAGTAATTCAGGTC
TCTCTTAAAAGCAAAGGTGCTCAGAATTGGAAGTAACTAT
AATGATCTTCTAGTTCGGGGGTATGTAAACCTGCTGCATG
GAAGACGTTTTAAAGGTTGAAATTGTTTTTTTTTTTTCCA
AATTGCACATTGATGATAGCTGATTAAGCATTAGTTACTC
TTACTCCCATTTCCCAAAGGAAAGGGGCCCAGCTACCTGT
GGGCTGGAGGGCCTATAGCCCCAAGAATCTTGATTTGCAA
GTAATATTTTATTTGAAAACAGAATTTTTTTCTGATTAAA
AGAAATTGGATACCACAGATCAAACCCAGTCTCTCATATA
TGAGGACAGTGAAATCTAACCAGAAGCGGTTAGCCCATTT
ACACACATTTGTGTAGGTGTTTCACTGCCCTGGGGGTTCT
GGATAAAGAAGGCTAAAATTCAGCCCACATACCACTTGTT
AAGTCCTGCCTTCTGGCACCAGATCACACCTAACCTGGTG
GAAGAAGTGCCTTTTGGCATTTAAACAAAGGCTTTGGTTA
TAAAGTCTCTTAGTTGCTGTACTTAAACTAGGAACCAAGT
CCACCTGAATCCAAGGCCAGTGCTTTTTTGAGCCTCTTTA
ACTACCAGTCCCTCTTGAGTGCACCCAGGGATTGCATCTC
TTAGGCCCAGAGGCTCATCTGAATTCCCAGGGATCCTGAT
AGCCACATGAGGCTTTCCTGCTTCTTCAAAATGACTTCCT
TATCTCTGGGGATGGGACAGGAATTCCCAGCTAACCAACA
TTTCTTTGAAATTCTCAAATTTCTAGAGGGAAGGCAGCAA
TACTTTCACCAATCCTCCCTCACCCCAGCATTCCCTTTCC
TTCAGACAGTGCTTGTGGAATTCCCATGGCCCTCCCCCAG
GTACCTGAGAGTCACTTCCAGCAGTGACTCCAGGGTGAGA
CTGCCATGAGCATGGAGGCTGCACAGGATGCATTTTCCAA
AACGGTGTGGATTCCAGACATTCCATCCTTTGGTTCCTTT
GTTACCTGTTTTTGTCACATTTTGTGATCAAATTCTTACT
TTGGAAAATGTGGTCTCTGCAACCATGGCATTGTTCTCAA
GCCAAAGGAAGAGTTTGGGTTTTGAAGTCAGATAGACCTA
GGTTCAGATCTTAACTGGGCCACTTAGAAGCTGTGAGATG
TAAGACATTCCACCTCCCTGGGACTTGGCTTTCTCATCTA
TAAAATGGGAATAATTACAACTAGAGTTATAATTGTTGAG
AACACTAAAAAAGATCATGAATGTGAAAACCAGCACTGCG
CTTGTCCTATAATAGTTGCTAAATAAGCAAGAGTTTACCT
TTATCTGGCCTATTTCATGGCCTTAGAGTGGGATAGGTTG
ATGAGGCCTATGGTTATACTTGAGGACCTATCCCTATCTC
AGACACACAAAAGCACTTACTACACACCCACGCACTCACT
CACCCATGCGCGTGTGTGCGAGCACACACACACACACCCC
CTCCCACACACATCAGTATAGATGAAATCCCACCACTAAA
AAGTCATTCTTTTAGGTCTAGGAAGTAACAACATAAGCCA
ACTAAAAACCATGGTGGATTAGTTGACAGCAAACTCCACT
GATAGGAGACAGGAGAATAGCAACCTAGGTCAAGAACAGC
AGGAAGGGCGAGTGAAGCCCTAACAATATTGGTAGAAGGG
GCCTAAAAAGCAGATTCTTATTTTATCCCAAGGTGGTCTT
AGAAAGGATGTAGTGGTGCATGATGGACAGTGTGAAGCAG
TAGATTCCCCACTAGAAATAAATCACACTGAGGGGGAGGG
AAAATGCCATTAGGCTGTACTTTGTTCTAACAAAAAGGTC
AAGTGAGAATTCCCAGGGGTTCATTTCAGTGATGGCTCCC
TTCCTCCCACTCCTGACAGAGCAGGTCTCTACTCCAGAAA
TTAAAGTGTTAAACAAGACCCAGGAGAACGGGACCTGCAC
CTTGATACTGGGCTGCACAGCGGAGAAGGGGGACCATGTG
GCTTACAGCTGGAGTGAAAAGGCAGGCACCCACCCGCTGC
ACCCAGCCAACAGCTCCCACCTCCTGTCCCTCACCCTCGG
CCCCCAGCATGCTGACAATATCTATATCTGCACTGTGAGC
AACGCCATCAGCAACAATTCCCAGACCTTCAGCCCGTGGC
CCAGATGCAGGACAGACCACTCAGGTGAGTACACTGGTGG
CAGCCTATGTGCCACCTTAATGAGCATGGGCTCAGTCTTC
ACCTGACCCAACTGCTCCCCAGTCATGGCATTCACCTTAG
TAATAATACTTCACATTTTCTTTATAGTTTGCAAAAGTTT
ACCATGTGCATTTAGTGAGCTCACTCTCATATTGACTAGG
GTGGCATTATTATGCTCATTTCACAGTTGATGAAACCAAC
AGGAGGTGATAGAGCCAGACCCAGCGCCTAAGTCTCCAAG
GCGTTGCCTTCTCTGCCTCTTGCCTTGGCTCCAACCTGCA
AGGTTGGCTGGGTGAGGGAGTGCAGGTGGGCGGGCCTGGC
TCCCAAGTCTATGCTCCACTAATGCTGGGGCAGTTCTACA
CCATCAATTAGTATTTATTGATCACCTACCTAGTTAGAAA
TTGTGAATAAATATGATATGTGATCTCTCCTCTCTAACAA
TTCATTGTAAAGATAAGATGTAGAACATGTGCTTAATAAT
GAAACACAGGATATAGTGAAGGGCCTCGTTTTATGGAATG
GACTGTGAATCCCATAGCAGGATCAGGGGAGTCAGAAAGA
GAGACTAAGACCTGGACTGTGAAGTTTGAAGAATAATGAT
AAGTTGCATAGCGCTTCATCATTAGCAAAACACTTTCAAC
TGTATAATCTCTTTTGATCCTCACAATAACCTTGCCAGAT
AGGTGTTATTCTACTTTCATTTTACAGATAAGGAAAGTGA
CATTCATAGCATTTAAGTACCCTCTTCAAGTTTCTTTGGC
TTGTAAATAGTGCAGTTAACCCCTAAACCTACATCTTCTG
ACTGTTCTTTCTCTAGAAAGAAAAGCATCATTATTCTGTC
AGCAAAAGGAAGACAGAACTTATTAAGTAAGCCCATTTAA
CCACTTGGATACAGAACAGAACACAGGCCCTTTTTACTAA
CAGATCTTGTGTCCCTGCCTCAGGCAGGTTCAGGGACTGT
AGGACCAGGGTGCTTGCTCTGCAAGGCATTTCTTAAACCC
TGACATTCTCCGCTCTGCAGCCACTGGGAGGTACATGGGA
ATCGTTCCAATGGGTCTTCTGTCTACAGTAGCCGTGGCGT
CCATGTGGAGGGCTTTCCCAGGTGGTCGTGGTCTAGGGAC
AGGGGAATTCAGCCAAGTAATGCCCTTCCACATAGCACTG
CCTGTCACAGAGACTCCCCCGGAGTATTTCCAGATGGACT
GCTGGGAAAATCTCACCTGGCCTCCAGTGTGCCCCTGGGA
GTTCTTGAATGAGTCTAACCCCCTGCATGTTTCCTCTCCA
GACATTTCATAGCCAGAGTCCCCCGTCTGCTCACTTACTG
GCTATGTCTGGCTGCTTGCCCACCTTGCATACAAACCACA
TTCAGAGGCTACCCCCCAGTTCAGAGCGCTCAGCCCACCC
ACAGTCATTTAGAAGGTGCTGGTAGGACAAGCAAGCAGTG
CAGCATAGTGGGTAACTTACAGAATGTGGGCCTGGAAGTC
CTAGAGCCAATGCTGCCCTTTCTACTTACAAGATCAAGTC
CCCCTACCCTTCAGAGATTTAGATTCTTCATCTCTAAATA
ACAACAACTGGTGGGTCATTGCGGTTTACTATGTGCCAGT
TATGTGGCATTTCAGTTAATCCTCACAGCAACAAAATAAT
ATAGATAGTATTAGTATCCCCACTTCACAGATGAGGAAAC
AAAGCTATAACATGGTTAAGTAAGGTCACACAGAGAGCAA
GTGATGGAGCTAGACTTTCCAATTCTGGAAGCCTCATAGG
CATTAGTGAAAGAGGTAATGCACTTAAAATGCCTTATAAA
CCATAATGAAATGTAATTTTTATTTTAAAAACTACATAAA
TATAAAGTATTTTTTAATGTTAAATGAGGAAGCAGTAACC
CTTACCTCAGCACAGCCATCTCTGGGTATAGCTGCCCTAT
TAGAGTACAAAGACAGGGCACTGAGTATTTTACCCTGGCC
TATCCCAAAAAAGGGGCAGAACTTTCTTCATGCTCCTCAA
TGTAGTTTAAAAAGAATTTAATTAGTGCATACCAAAGTGT
TGGTGGACCATAAAGCTTACACTAAGGGCACTCAGCTCAG
GACGTTCTAAGAAAACACGTGAAGATGGACCTACCCATCT
AAGCCACTCTGAGGACCAAGAATCTACCAGCAGGAACCAG
ATTTACTGGGTAGGAAGCAGGTTCTTGTCAGGAGTGGAGG
GACAGGAAGCAGTAGAAACCTGGCACCATAGGAAGGGCCC
TGTCAGGATCTTGGCTCAGTTTGTAAGAGAACTATCTAGC
CGTTTCCCTCTCTTGGGTTTCTGTTTCATCCTCAGTAAAA
TGAAAAGGGCGAACAAGTGAAGTCCCTCCCAGAGTCAACA
GTCCTTGATTCAGTGTGTGTGTGTGTCAATAAGAACTGCA
AATAGAGGCTTGCCACTGTGTATGAGTTTGCTAAGGCTGC
TGTAACAAAGGACCACACACTGAGTGGCTTAAACAATCAA
AATGTGTTGGCTCTCAGTTCTGGGGACTAGAAGTCTAAAG
TCAAGGTGTCAGCAGGATTGTTTTTCTCTGAGGGCTGTGA
GAGAAAGAGCTCTCCCAGGCCCCTCTCCTTGGCTTGTAAA
TGACTGTCTTCCCTTATCTCTTCATATCATCTTCCCTCTA
TGTGTATTTCTGTGTCCAAATTTTCTCTTCTTATAAGGAC
ACCAGTCATATTGGATTAGGGCCCACCTCTCTCAGTTTGC
TAGGGCTGCCATAATAAAGTACAACAGATTGGGTGGTTTA
AATAACAGAAATTTATTTTTCTCCCAGTTCTGGAGGCTGG
AAGTTTGAGGTCAAGGTGTTGGCAGGTTTGGGGTCCTCTG
AGGCCTCTCTCCTAAGCTTGCATATGGCTACCTTCTCACT
GTGTCCTCACCTGGTCTTTCCTTTGTGTGCTCACACCCCG
GTCTCTCTCTCTTTTTCCTGGTGTCTCTTTGTGTGTCCAG
ATTTCCTCTTCTTATGAGGACACCGGTCAAATTAGATTAG
GGACCACCCTAATGACCTCATTTTAACTTAATAACCTTTA
AAGACCCTGCCTCTGAGGTCTTTGGGATTAGAGCTTCAAC
ATAGAAATTTGGGGGAGGGGAGACACAATTCAGCCCATAA
CATCACCCTAATGACCTCAGTTTTACTCAATTAACTCTGT
GAAAACCCTATGTCCAAATAAGGCCGTAGTTTAAGGAAAT
CAACATATGAATTTGGGGAAACACAATTCAACATGTAATA
CAAGTAGAGATGCCTCCTCCCCGCCCTGCCAGCCTACAGG
GATAGGTGACCAGACCTTCCCTGCCTCAGAACCAGATCAC
ACAGCTGGTTTGTGGCCTGCCCTTCGCAGTATACCAGGTT
GCCTAAATACTGAAAACACAATTTTATTAGTATGTTGATT
TGTGTTTGCAAATGAATAATGGATACTACCAATTCTTAAA
ATACTGCACTTAGTTTGACAAAACATTTACTGAGGCTCTA
CTATATTCCAGCATTGTGCTAGGGGCCGAGTACACAAAGA
TAAAAAAGACATGATCCTTGCCTTAAGGCAGAAGACAGCT
GTATAAGTAAACGATGATCCTAGATTAGACAGTGTGACCT
ATGTAAAATGGAAATATATGCAAGGCAACAAAGAGGAGGG
AATTATTAACACTGTCTCGGGGGATTAGAGAGAGCATCCC
AGAGGATGTGACATAAACTAGGTTTTAAAAATAAGTAGAA
ATTACCCAAGCTGATGAAAGACATTCCAGGCAGAGGCAGG
AGCAGATACAGCTGGGTCTTGCTCTGTATTATCTCGTAGG
TGATAGGAACTAATAAAGAGTTTTAGAGGAGTGACACCGT
CAGTCTTGCTTTTCAAAGGGAAACTCCAGTAGTATTGAGA
ACAGACGGGGGCAGGGAAGAAGGGGAAGAAAGAGAAACTA
GTTCCTGGGGGCCATTATTGCAGTCATCCATCAAAATGTT
GAGACCCGAGCCAAAGCAGCAACTGTCAGTTAACAAAGAC
TTTTTTCCTAGGGCATACAAAGGGAAACCCCAATCTTGGG
ATGAAAGGGTGAGGTCTGAGGGTTTATTAGAGGTTGCTTC
ACCATCTGTCATCAGGACAGTGATATTAAGACATTTTTCA
TTTTCATTAATGAAAATCTCGCAGCAGTTAATGATGTGAT
GAGACGGAATGCAATGTGATGTGAGCACTGTCTCTTGACA
GGACTCACTTAAGTGAAACCATGCAAAAAGTTGTATGTTC
CATGAAATCTTTTTCTTTAAGTGACATTTGTTCAGGTCAT
GCATTCATCCTTATTCCAATTGCCATTCCAGTGTTTTAAT
GTCTATCATAATGAAGCATCTTTATTGCAAAGTCCAAATC
CTAGGGTGCTATGAAGTACTCTGGCTAGGTCATGTGAAGC
CAGTGGATGTGGGTCAGCTCTGGACAGTGTGTGACTTGCT
GCCATCCTCAATGACTGTATTCTGAAATAGATATGGCTGT
GCTAGAATGAAGGAATCTAAAAAGGAATGCCCCTGGAAGC
TCATCTTGAAGGGAGGATCTTTTTCAGTAGATCAGCAAAA
CGCTGGCTCAGCACGTCTGAGTTAGCTCAGTGAAAGAAAA
GGCTGACGCCTGCCAGTGAGCTCGGGAGGCTTCCCCTTTC
TAGCAAGGTCATTTCTTCAAATAGGGAGTTCCCATTGTTT
CCGAGTCACTTAGATGTTCCAAGCACAAAGACAGGTCTCT
CTCTAGGGTCTTCCCAATTTAGCGAGCGTAGCAACAATGG
TGGAAAGAAAAAACCGGGAAACTTCACACAGCCCAGAGCC
TGGTAATGGGGCCACACCCGCTACAAGGGAAGCTGAGACA
CATAGCTCCTAGCTGAGCAGCTACATGCCCAGAAAAGACT
CATATTACCATGAAAGCATGAGCGAAATCGCACTGGAGCT
AGTAGCCTCTGCAATACTGGTTATGAGGGATTTTTCTGGA
AGCTGTGAACTCTGTAAAATGTTCACTTGGATGGCCCCAG
AACTTAAATTAGTATATGGTTCACGAGCGTCCTTCCCCAC
CCCCAGTTCTGAATGGAAACTGCCACGAACAAGAATGTAT
CTCTTGAAGATGGCAGCCTTTGCTGACAGAACCACATGAA
AGGCCGGAAGGAGATCCGGCATGCTCCCGTCGTTAGGCTA
ACATCGCAGTATCTCTTGGGTGAACTACATTTGTTTCTCA
GATTCTTTTTAGTTTTCTTCTTCATCTTTCCTAAAAAAAA
ACCAAAAAATAAGATTTGGGGACTTGAGAAGAGAGAGAGA
GAGAGAGAGAGAGAAACGCTTTTGTGTTTCTGTGACAACA
GACTTAGAGACAAGAAAAAAAAAAGCCCTCTGGCTTTTTC
CTTGGAGGTGTGACTGTCTGCCAAGTTATCACATTTAAAC
CACAGCCAATAGGTGGGGAGGGCCCAGGGTGGAGACTCGA
GCAAAGTACTCTTCCCAAATGGCATGTGAGTTCTTGACCA
GCCTGCTCAGTTGCCTCTAAGAGCCTCGGGAGTAGGGGGA
GTTCCAAACCTCTGGTTCAGAAATGTTCAGGTAGCATTAC
TTTGTGAATGAAGGAGACAGGAGCTTGTGGACCCCAGGAC
AACTTTGATTTCTCAGCATCACCATCCATAGAGGCCTCAC
TACATGACTGATCAAAGAGAAGAAGAGCTGGAGCTTCTGC
CACAGGAAATGGTGGTTTGAAAATGGGAGCACAGGTGAAG
CGCCGATGGCACAGACACACACTTGCCTCCTGGCTCCATC
TTGTCACTGTAAAGTATAAGCCAAGTGGGTCACTGCTCCT
TCCCTTTGATTCCTGCCTTGGGCCATTCAGCAGGTGACCC
TGCATTCCTTCTGGTAATTTTTAAACAGAAAGGCACATGA
CAGTCTTTTTCCAGATCCATTTTTGTGGACTCTAATTTAA
TTTAACTTAGTTCATTGAGTGCATATTGAGTTCCTTCTTG
CCCTATATTGTTTCGGGTGGAATGGAGGATACAAATAAAG
AATAAGGTATAGGACCTACTTTCATGGAATTTGCAATCAA
AGTGGGACTTCTACATCTTACTAGGTAGAAAAATATAATA
TTTAAAGAAACACATTATAATCAAGGAACTGCTACTAGAA
TTCCTCTTCGAAAAGGAATCATATTTGTTTAGGATAGTAC
CTTAATAAATGGTAGAAGGCAGGTGGAGACCCCCCGAGGA
ATCTGGGTGTGGGTTGGATGGTTCTGTATCAGAATGGAGG
AAGATGATGCTTGTGCAGAAATGGGAAGAGAAAGAGAGGG
TCTGAGCCTACTGGGTGGTGAAAGCTGCCTGGTTCACAAT
GGAATTTGCTTCCTGGGAGCCCTCAATCTTCAGTAGAGAA
CTTAAGCCCACAAAATTACTGGTGTAGGTTTTTTAAAAAA
AGTTTTTTGGTTTGTTTGTGGAAACTGATCATATTAGTCT
GTTCTCATCCTGCCAATAAAGACATAGCTGAGACTGCAGG
ATTTATAAATGAAAGAGGTTTAATTGGCTCACAGTTCCAC
ACGGCTGGGGAGTCCTCACAATCACAGTTGAAGGCGAATG
AGGAGCAAAATCACGTCTTACATGGCAGCAGGCAAGATAA
CTTGTGCAGGGGAGCTCCATTTATAAAACCATCAGATCGT
GTGAGACTTATTCACTACCGTGAGAACAACACAGGAGAAC
CACCCCATGATTCAATTATCTCCACCTGGCCCCATCCTTG
ACACATGGGGATTATTACAATTCAAGGTGAGATTTGGGTG
GGGGCATGGCCAAATCATATCACTGATGAAGGGACTAAAC
TTTGCACCCAAGGAAGCACAGAGTAGAGCAAGCAGAGTTA
TATGAGCAAAGACTTAGAGAACCACAAGGAAATTACTTCC
AGAAATTACAGAAATCACGTGGGGCTTGACCTGAACAAAC
TGTAATAGTAGCACTTTTTTCATATTTATCCAAATTCCTA
AGAGCATGGAGTCTCTGACATTTGATTTCCATGTAAATAT
AATTAGAAAATAGCAACAAATGGATGAGCATCAAGTGTAA
AAATACTTGGGCCTACTATACAGATAGGGAAACTAAGTCA
TAAGTAAAGAACAGATGGGACTGAAGCATCTCTGGACACC
GGTGAAGAGACTCCTTTGTACTTGAGATCAAACTCATTTT
CTTGTCTTTCCAATCAATCAACAACAATTTACCGAGACTC
TATTACGTACTGAGTACTAAGAGAGCTGTTAAAGTAGTGT
AAGAGATGTTCTCTGGCCTCCTAGAACCTAGCAACTATTT
GGAGAATTGAGGCTAGCAGAAGTAATTGACACTTACTGAC
CACATGATGGATTCCAGACCATGATGGGCCCATTCCATGA
TGGGCACTTTCCATACATTACTGTATTGTTTCTCAGAACA
ACACTGTGAACTTATTGTTATGCTCATTTTACAGATGAGG
AAGTTGAAGCCACAGAGGGTATGAGTAGCTTATCTGTAGT
CACAGAGCTATCAAGTGGTAGACCCACAATATGAACCTAT
CTATCTGGCTCCAAATAACATCACTGAAAATGGTCTCCAT
GGTAAAGATGATGTTGCCAAAACTCAGGTTCTAGGATACA
TGACATAAACCACTGGTGCTGCAGGAGTCCAAGGGAGAGG
GAAGAACAAGAGCTGGGATGGTCAGGAAAGGTGACAGAAA
GAAAGGAAGATTGGCCTGGGCATCAAGGCTGAGCAGGCAT
AGTGAACAGCTTAGGGTGCAGCAGGAAGGAGAGTATGGGG
TGTAGCCTAGGGCCAGGAATGAGCATGCACTGGATGGAGG
ATGATGAAGGATGGGTTGGCTGCTCAGAGGGCTTTTGACT
CAAAAGGTTTGAGTCAAAAGAGCTTTAACATCACATCACT
ACTGCCTTCTTTATGGGGACCCCATCTCCAGAGGCTAAAG
GACAAACCACAAAATCTGTAGTTCCCATCTTATCCAGCTC
TGCTACTGACTTTTTCTATGATTCTAGATACTCCTGTCTG
AGTCTCAGTGTCCTCAAAATAAAATTAGTGGATTGGGTGA
AATAAGCACTATACTATAGTTCCCTTAAGGTTAAAAAAGT
CTATTGTTCTTATTTGTATCCAAAGATTATGAAAAAAACT
AGAATTTATAAAATATTTTTCAGGACCATGGCCAACTTGT
CTCTCAGATCTAGATGGACTGGCAGATGCTTGTCATAGGA
CAAAGGTAGCAGATTGCTTTCATCCTCTTGAGACCCTAGA
AAAGATAGAGAGGGCTGGCGTTCTCATCCTGAAGCCTTGG
TGCCGCGCCCAGTCATTGTTAGTTCCTGTGAGTTGGTGGG
CAGCAGAGGGACAGGAGGCTGACTCGCCAGGCATTACTGA
TGCAGTTTTGTCATATTATTTTCCAGTTCAGAGGTACTAC
TTTGTCTGTTGGTTTTATTTTTTTAATCTCAAGTGAAATT
GGAGAGAAATATTATCTTTTAAAATGATATAAATGGTGCG
GGTGTTTCTTCTCAAATCAACTGTTGTATTGGAAGTTCCC
AAAATATCTATGATAGAAGAAGAAAGAGGAACTAGTCAAA
ATAGTAAGTGCTGGCCAGGCGCGGTGGCTCAAGCCTGTAA
TCCCAGCACTTTGGGAGGCCGAGACGGGTGGATCATGAGG
TCAGGAGATCGAGACTATCCTGGCTAAGATGGTGAAACCC
CGTCTCTACTAAAAAATACAAAAAACTAGCCGGGCAAGGT
GGCGGGCGCCTGTAGTCCCAGCTACACGGGAGGGTGAGGC
AGGAGAATGGCGTGAACCCGGGAGGCGGAGCTTGCAGTGA
GCTGAGATCCGGCCACTGCACTCCAGCTGGGGCGACAGAC
CGAGACTCCATCTCAAAAAAAAAAAAAAAAAAGTAAGTGC
TACTATAATGATTTGCTGAATCAGTTCCATAGGCTGACGA
AACACAAAGTTCAGGCTATTGGCTTTCCTTCTTATCCTAG
TATTAGAGTGATTTCTCCAGTGGTTCCTGGTGTCAATATC
ATAAACCTTGAATGGATCAATCTCTCTCAAACACACACAC
ACACACACACACACACACACACACACACACACTCCTGTGC
AGAGGGTTCTCAGTGACCATAAGTCACTCAGAGTGGAGCT
GCTCCTTCCTCCAGCATCAACAATGATTCCAAATGTCATG
CTTTATACAAATTCAGAACTCTCTGCCTGTCCCCTAACTT
TTTTTTTAATCAGAGCATATGACTGTTGAAGTTGGTATCT
GGCAAAATTAAAACATTTAATTTAGGGGATAGAACCTATA
ACCAAGGTGTTTGCAAAGTCAATTCAGTAAGATTCCTTGA
GCTAACTTGATGTGTGAAAGGCCCAAGGAGAAAAAGAATC
TTTTCAAACCCAAAAGGCAACTTCTGGTGAGCTATCAGGC
TGGAGGCCCCTTTGGATCTTGTGGGATGCATTTTATGAAT
TCATTGAGACTGTCTATATCTTTGGTCGACTCTGTAAACA
TCTGATTGTGTTTGACACTTACTGACCACATGATGGATTC
CAGACATTGCTCTGGGCACTTTCCATACATTACTGTATTG
GTTTCTCAGAACAACACTGTGAACTTACTGTTATGCTCAT
TTTACAGATGAGGAAGTTGAAGCCACAGAGGGTATGAGTA
GCTTATCTGTAGTCACAGAGCTATCAAGTGGTAGACCCAC
AATATGAACCTATCTATCTGGCTCCAAATAACATCACTGA
AATGGTCTCCGTGGTAAAGATGATGTTGCCCAAACTCAGG
TTCTAGGATACATGACATAAACCACTGGTGCTGCAGGAGT
CCAAGGGAGAGGGAAGAACAAGAGCTGGGATGGTCAGGAA
AGGTGACAGAAAGAAAGGAAGATTGGCCTGGGCATCAAGG
CTGAGCAGGCATGGTGGACAGCTTAGGGTGCAGCAGGAAG
GAGAGTATGGGGTGTAGCCTGGGGCCACCATGAATCAGTT
CCATAGGCTGATGAAACACAAAGTTCAGGCTATTGGCCAC
CATGATTCTGTTCCTTTGGAACCCAACGATTTTTCTTTCA
GTTTCTGCCCCACAAATTCATCACAGGTTCAACAACAAGC
AGGCTTATTCCACAATCATCCTCATAAGTTTCCCTTACAC
ATTAATGTTAGCATCTGGTGTTACTCTAGAACCTTAGTGC
GAATATTCTACTTAGAACTCTAGTGCTTCAGCTTGGTCCC
CACTGTTTCATTACCCTGGTGTAACTTTTCCCAAGCCCAT
AAGTCTCTCTGACTCTCCAAGAATTCTGTCTTTAGTATTC
AGCCACATTTCTACTCCTAAATCAAGCTCTAGTTCTTGAG
GTTCTCCAGGCTGTTTTCCTTCTCCATAAAATGGGAGTAA
TGAGTGCACCTACCTTGTAAGATTATTGTGAGGGTTAAAT
ATGTCAGTACACATGATGCACTAAAAATATGTGGCCCGTT
GCAAATGTTCAATAATTGTTCATTATTATCTTATTGAGCT
ACATGTCTTGTTTACTGGGGGCAATAGTTCTCATTCACTG
TTTTTCAAAGTGTTGCTCCTAGTTCAAAAGAATTTGATAA
AGTGAGTAAAGGAGAGAAAGCAATACAAGTTTTCTTTCTG
ATTTTGAGCCTTGATGATTAGTTCTCAGGCTAATTTTAAA
CATGAAGATGATTTAGAGGAAAGACTAAATACTTTCCATT
CAGTTCAGGTCTGCTGGGTTTAACACAGTTATTTTCATGA
AAGGACAGCAATAGCACTATTATGTTTATTTTTAAAATAG
ATAAGTAAATCTTTCTTCCTCCCAGTGTCTCATGAGAATA
GTGTGAATTCAGTGGGACGGCACATGGAACCATTATGTTC
TCTTTACCCAAAATGGATACAGGACACATTAGCAATCTTA
AGATGGAGAAACTGGGCAGAGAGATTGACTTAGGAGAGAT
GAAGATAATTTAATTTTAGATATGTGGTAGTTGAGTTAAA
TATAAAGCATTTGGATAGAAAAATCTTTATGAAATTAAGA
ATGTGAAAGTATAGTGAAAGAAATTAGAACAAGAAAACAG
ATACAAAAATTTTCAGTGGTCTAAAGCTGATCTCTAAAAC
CATGAAAACAAACATCTCCCTTGGGAGAGAATGCAGAAAT
AGAACATGAGGCTCCGTTATCCCACTTTCATGTAGGATGT
TTTTAAGCTCAGAATACTTTTGAGATTGCTCTTTGACTTC
TTTTTTTTTTTTCCAGAAACAAAGCCATGGGCAATGTATG
CTGGGCTGTTAGGGGGTGCCATCATGATTCTCATCATGGT
GGTAATACTACAGTTGAGAAAAAGAGGTAGGTGTCTGGCA
ATAAAGAGATTCTTATCACACTCTCTGTGGTAAGCAGGGG
ACCTCTCCCCACAGGCTCGGACTTGCTCTCACCACTTTGG
TTTTCTGCATGGGGCCACCTTTGCAAAAATAGTAGATAAA
CATATCCTGGGACCTTGCTTATTTCAGTCTAATTCAACAT
GTCTTGATCCCCTCTACTAGGCTATAGAGAGAAATAGAAG
AGCCACAGGTTTCTAATGTGAGAGACATTATTCATATAAT
TTCAGTTTAGTGTGACTAGCACTGCTGTCAAGGTAAATAC
AGGATGCTGAAGAAATGTACAAGAGGTTTAAGAGTATTCA
CTGGGAACAGAATTCAGAAAATTCTTGGATCTCATCCAAA
AAGTCACCAAAGTTAGAATGAAACCAATAAGGCACAATTA
TTCCCTTGCAGTTTAAGTGCCTAGAGGTACCATCCCCTGT
CCTCTCTTCCAAATGTCCCTGTGATTCAATATCTCAGGGC
ATTGTGCTCCCTTCAGCCACCTTGACTACTACCAACCAAT
ACTGGAGTCAAAATGTCCTGACCCAAGACCAGGACAGATG
CCCTGGCTGCCTTCCAATGGTAAAATAGAACTTGGTCCTC
AGAACACTGAGCTGATGACTGATTTCATTCTCAAGTAGAT
CAATGTCATCTACATGCCACCTTAGAAAAGCCCTTACCTC
AGCACTCTGATGTTGGTTTTGCTTATATAAAAAATCTAGA
TCGGCACAGCGACCTACTTGTGTCTCATTTCCTCCATCTA
AGAGTTAGCCAGGCAGGAGGGATGCGTGATTCAGATAGAA
ATTAGGTTGACAGCTTATCGGGTTGGGGGTAGGGCAATTA
CATTTAGCTTGTACTATAAGAAAATAGTGAGATTTCTGGA
TGTTCAGGATGAGAAAACTGAACTGAACTTATCCACATTA
CCTACCTAGCAAAATTGCTGGGATCCTACGCCATACTCTT
TCCTCAACTACACTTGGCTTATCACATGGTTATGCTCTAA
GGGAATAGTTCTCCCCATCCCACAATTCCCCACTACCTTC
CCCAACACACATACCCATCCTCACCTCATCTCCATTCACC
ATTTGTCCCTTGTAAGTTAGCAACACACAAAACTCTGCCT
CCAACTTGTGGTAAAATTTATATTTAGTTGCTGTACCTTT
CACAAAACCTTGCTAAAGAAATTCTATTGGCAGCTTCTAA
TGATATAATCGTCAGAATGCAGCCTGATGCTGAAGGCTTT
TCAATGGACTCTTTGGCAATTTCATGTCCAGGAGAATACA
TTGATTAAGAATGTAGGTATAGGCATTAGATAAACTTACT
TTCAGATGTAGATTTTGCTACTGACAAGCTGTGTGATCAA
ATGACTTCTCATCTGCAAAATGGGGGTAATATTAAGTACT
TCATGGTATTGTGGTGAAGATTGGTATCAATACACGGAAA
ACACTGAACACAGTGGTTCCCATTGATAGGAGATGGATAG
ATAGATAGATAGATAGATAGATAGATAGATGACAGACAAA
TCTCTTAGAGTAGATGAGTTTAAATGGCAATGTTTAAGTG
CTATGGCCAGGAGAGGCTGCACTGGAAGCATCTGGAAACA
ATACCTAGAACAGATTTAAAACATTTTAAATCATGGTAAC
ATAAGACTTTATGCTTCAGGTAAGAGCTGAAAAGGATATT
AGACACTCTACACCCTCATTTTATAGTTATGGTAAGAGAA
AAGACCCACTGAGATGACATGATTTGTCCAATGCCACGCA
GCTTATGATGGCTACAATGTAGATGTCCTAATTTTAAGGC
CAAGACTTTTTCATTAGAGCCTAAGACCTTGGTGACTTGT
AGTTGAGTTGAGCTTACTCCTAAAAATCTATTCTTGCACT
GGGAAAAATAACCTGAGACTAAATTATCTTGGTCCAATGA
TACTTTTAAGCAGCAACAATCAACCTCACCTCTTCCATCT
TTCTGACCGTTTAGGACTGTCCTCCCAGTTCTGCATTTGA
GTCTGAGCTGACCTGCAAGACTGAAATTCTTTGAGGACTG
TAGTCTGTTCTCTACTCTATTTGTAGCCACTACAGCACCT
AGGAGAGTGCTGGGCAGGCATGTCTTACTTTGCAAACACT
TGAAAGGACTAATTTGCACCTCCTCTGCTACCTCCAACTG
CTTCTTGAGTCCTCCCCTCCATTTTACACACACACACACA
CACGCACACACTCTCCTCAGTCAGAATCAACTCAGACCAA
AAAGTGAAGTTGAAACCACTAGGCACACCGTACTCATACC
CATGCAAAAAAAATCCCATGTTGACTTTCCTTGAATTCCT
GGAACTTCATCAGTGGCTGCCCCACATTTCCTCCCCAAGA
CTCACACCCTCACGCAGCACATTCCACCGTGCTCACCACA
TACACACTGGGCCTTTCCCTTCCAAAGAAAAATGTGCCTC
TCCTAAAAACGCTATTTCCTCAAAGACGTGCCTTCTTTTT
TTTTTTTTTTTTTTGAGACAGATTCTTGCTCTGTCACTCA
GGCTGGAGTGCAATGGCATGATCTCGGCTCACTGCAACCT
CCGTCTCCTGGGCTCAAGCAGTTCTTCTGTGTCAGCCTCC
TGAGTAGCTGGAATTATAGGTGCATGCCACACGCCTGGCT
AATTTTTGTATTTTTAGTAGAGACAGGGTTTCCCCATGTT
GGCCAGGCTGGTCTTGAACTCCTGACCTCGTGATTTGCCC
ACCTCAGCCTCCTATAGTGCTGGGATTACAGGCATGAACC
ACTGTGCCTAGCCCAGTTTTTTTAAGAGAATAAATTAACT
GGTGTTAAAATAAGTCTATCCTAAAGGCTGTGATTTCCTC
TGGGTCTAGCCTCCATTGCTTCTGCCTGCACTTTGCCTGT
AATAAACCTCCATGCTTCAGTTTGCCACTTTCTCATCATC
CTTACTGCTGCATGATGTATACAAAGGATACTGTGCAACT
TTAGAAAGAATGAGATAGGTCTACTGTGCCAGCATGAAAA
GTGTCAAGACATTTTTTTTGGTTTGTTTTTTGTTTTTGTT
TTTTGAGACAGAGTCTCACTGTTGCCCAGGCTGGAGTGCC
GTGGTGCGATCTCTGCTCACTGCAAGCTCCACCTCCCGGG
CTCATGCCATTCTCCTGCTTCAGCCTCCCAAGTAACTGGG
ACTACAGGCACCCGCCACCACACCTGGCTAATTTTTTATA
TTTTTAGTAGAGATGGGGTTTCACCATGTTAGCCAGGATG
GTCTCGATCTCCTGACCTCGTGATCCGCCTGCCTCGGCCT
CCCAAAGTGCTGGGATTACAGGAGTGAGCCACCGCGCCTG
GCCTAGCATCAAGACATTTTAAGTGCAAAGATCAAGTTAC
AGAGAAGTGTGTGCAGAATGACACCATTTGTGTGAAAAAA
AAAAAAAGCCTATATAAGTATAGCAAATATCTAGAACTGC
ATTGTCTAATATGGTAGTCACTCGCCACATGTGGCTTTTT
AAATTTAAATTAATTTGAATTAAATAAAATTTAAAATTCA
GTGGCATTAGTCACAGTTCAGGTGCTCCATAGCCCCATGT
CTGTAACATGTATTAGACATTGCAGATATGGAACATTTCC
ATCATCTCAGAAAATTCTGTTGCACAGAGCTGACCTACAG
GGATATACATCAAACGTTTAAAAATGGTTTCTTCTCTTTT
TTCCCCACTTCTTTTCACAAGTATTGAAAAATATGGTTTC
TTTTGGGAATGAAATTGGGTTGGTTAATGGGAGAAGGGGA
TTTATACTTTTTATATATTTCTTCACAATTTTTATTTTAT
GATGAGAATAAATTACTCCTATAATTTAAAAAGAAAACTT
TTTAAAATTGGCTAACAATTAAGATGTTCTGCAACTTCTT
AACTTCCAGATACCCTAGGCCCTGAGCAAAATTTCCAGAG
GCTGGGCAACAGAATGACATTGTTGCTTTATTTTCTAAAT
AGTCCCAGTTGGAACATCCCTCTTACATGTCCCCCCACCC
TTACCTCCCACACATCAGTTCCCCCAGAAATAGGGAGGTG
AGAAAGCTGTGAGTGAAGCAACATACTACCAGCTGGAACA
TACAAAACAGGTGTAAACAACTAGCCCTGCCCTCAAAGAA
CTTAGAATCCCTAGGAGACCAGATATGCACATTGAACAGC
AGAGATTAAAGTAATTGAATGGGACACCAATGAGAAAAAC
ACCTAATGCATATTGGGCATTTGTTATGCATCAGGCAATG
TTCTAAACACTTTACAAGTGGTAGCTCATTTAATTATCAC
AACAGCCCCGCGAGGCAGGTATTTCAAATCCCATTTCACA
GATAGGCCGAGAGTGATCAAGTAACTAACCTAAGACAATA
TGACAAATGTGCAGGCAGGTTGGGACTCAGGGCTTTGTTT
CTATTGCACCCTTGGGGAAAGTGGGTATGTAAAGGACAGT
AAAGACCAGACAGATCTGAGTAAGGAGCTCCTGCTGGGGA
CCAGAGGGAGATAACCATTATGGTTTCTTTTCACCAGGTA
AAACGGACCATTACCAGACAACAATGGAAAAAAAAAGCCT
TACGATCTACGCCCAAGTCCAGAAACCAAGTGTAAGTTCT
ATATTTTGTTTGAGATGAACCTGTCATGTTTCCTACAGGA
TTCCTGGCCAGTCTACCTTGCCTGTTGGACATTCACAGTT
TTCCATCCAGAGCAGAGGAAAGTAGGGAACAGGAGTCAAG
AACAAGAGTTCTCCTAAAGGTCACTAATAATGGGTAATAC
TGGGTAATTTTCTGGTCATGTTTCTTCATAGCAAAAAAAT
GAAGAAACTGGAAATAAATACTGTATGTATGTATCGTTCC
AGCTCTGGCATTCTAGGAGCCTAGTGTTCCATGTTACTCA
ATTATTTCCTTTTTCAGGGAAAACAGTGCAGGCTTGAGGA
GAGAGGAGAAGGTTTGGAAAAGCTATTGTGTGACATGTTG
TACTGATCGAAGTTTAGGCATTTATAAAGTGCAAAAGTGA
CAAGGAAGGTAGGATCTTCAAAATTCTAGCTAGAGTGTGG
TTAAAGAGATGAAAGATGATATATAGACTGGAGATGGAAG
AAAGCATTGTTGATAGAGTGATCATCGGACTAAGAAGTGA
AGGATGGAAAAACTGGATACATGGTGAAGTTGAGAAGCAG
ATATGCTAGAAGGAAGGGATAGAGACACTAAAAGCATCAT
GGTTACATGTAGAGACACTGTTGTATTTCAACATGAAGGC
AATTCTTGGTATTGCATAGGCCAGAATCTGGCCATTTAGG
GTGTAAGAAGAGGCAAATTTTGAGTAAAGGATGTGAAGGT
AAAGACGGTTTTGATTAGCACCTTAGAAAATTGCATCAAA
AGATAGCAAAGGCACTTCTGAGAACCAGGAGATGGACTCT
TGAACAAAGTTCTTATTTCTACTGTCCCCTAGTGGCCTGG
AGGGTTTATTACACAACCCAGCTCCATCCTTTCCTCAATT
AAACTCCATTTACATAGATGAGAATCCCAAGAGTAACCCT
TTCCGCCTATGCTGTCATCTGCATATTTAGGTAACCAGGT
TCATCTTTACCATAGTGTCTTCCCTCACTACTCTATCCTA
TGCTGCTAGCATCCCTCTTTTTTACTGTTAAGCATGACAT
ATGGTAGTCACTAGCCACATGTAGCTTTCTAAATTTAAAT
TAATTTGAATTAAATAAAATTTAAAATTCAGTGACGTTCA
TCAGTTCAGGACTGTCCTCCAGTTCTACATTTGAGTCTGA
GCTGACCTGCAAGACTGAAAGTCTTTGAGGACTGGAGTCT
GTTCTCTCCTCTATTTGTAGCCACTAAAGCACCTAGGAGA
GTGCTGGGCAGGCATGTCTTACTTTGCAAACACTCGAGGG
GACTAACTTGCACCTCCTCTGCTACCTCCAACTGCTTCTA
ATCACACTTTGAGTCCTCTCCTCCATTTCACACACACACA
CACACACACACACACACACACACACACACTCACGCATACG
CACTCCTCAGTCAGGATCAACTCTGACCAAAAAAGTACAC
AACACATTAATGTCAGCCCACTGAATTACCCTTAAGTGCA
TATCTCGATATTTGATAAAGCAAGTCTTCCTAATTTGTTT
TTCTGCAAAAGTTTTTGGCTATTCTTGTTCTTTTGTACTT
TCATATGTATTTTAGAATCAACTTATTAAGTACCATAAAA
AGAAAAAATGTATTAGAATGGTATTGAGTCTACAGATCTA
TATGAGGAGAAATTACATTTTTCAGTATTGCCTGTTTTTT
TGTTTTGTTTTGCTTTGTTTGTTTGTTTGTTTTACAGAGT
CTTGCTTTATCAGCCAGGCTGGAGTGCGGTGGTGTGATTT
GGGCTCACTGCAACCTCCGCCTCCTGGGTTCAAGCGATTC
TCCTGCCTCAGCCTCCTGAGCAGCTGAGATTACAGGCACC
TGCCACCACTCCCGGCTCATTTTTATATCTTTAGTAGAGA
TGGGGTTTCCCCATGTTGGCCAGGCTGGTCTCAAACTCCT
GACCTCAAGTGATCCGCCCACCTCAGCCTCCCAAAGTGCT
GGGATTACTGATGTGAGCCACTGTGCCTGGCCTCAGTATT
GAGTCTTCTGATACCATAAAACTGCCACTCAGATCAAAGA
CTAGAACACTGCCCATACTTCCTGAAGGCCTCCTGTGCCA
CTTCCCAATCATTACTTCCTCTCTCCTCCCCAAAGTAACC
ACTATCCTGACTTCTAGAAATATAGTTTAGCTTTTTCCTT
TTTTATCTTCGACCTTTATAAAAATTGAATTCTTTATTCT
TTTTTCTCTCATGTCTGATTTATTTTGCTCAATATTATCT
TTATGAGATTCACACATGTCTTTGAATTTAGATATAATGC
ATGCTTTTTCATTGCTTCATAGAATATAAATGTATGAGTA
TACTAGAGTTTATTTATCCAGTTGACTATTGATGGACATG
CGGGTTATTTCCAGGTTGAGGCTATTATGAAAGTTGCAGG
TGTGAACATTCATATGCAAGCCGTTAAGTGGATATGTGCA
AATATTTTTGTTGAATATATACCTAGATATACCTAGAAGT
CGAATTACTGAATCATAGAGTATGCATATCTCCAAATTGA
CTAGATAAGGCCGAGCTGTTTTTCAAAGTGGGTGTATCCA
TTTACTTTTCTATCAGCTACATATGAGAGTCTCAACTGCT
ACGCTTTATTTATTTATTTATTTATTTTTGCATCAGAGTT
TCACTCTGTCGCCTAGGCTGGAGTGCAGTGGCATGATCTT
GGCTCACTGCAACCTCTGCCTCCTGGGTTCAAGCCATTCT
CCTGTCTCAGCCCCCCAAGTCGCTGGGATTACAGGTGCGT
GCCACCACACCCATTTTTGTATTTTTAGTAGAGAAACGGT
TTCACCATGTTGGCCAGGGTGGTCTGGAACTCCTGATCTC
AGGTGATCTGACCGCCTCGGCATCCCAAAGTGCTGGGATT
ACAGGCATGAGCCACTGCTCCCGGCCTCAATTGCTCTGCA
TTCTAATGAAAACTTGGTATTAACAGTCTAATTTTAGTCC
TACTGTTGGATGTGTCTTATTATGCTTTTATTCCACATCT
CTCTAATTATTAAGGAAGTTGAGCAACTTTTCATATGTTT
ATTGGCCATATTAAACTTTTTTCTTAAAGTGCACATTTAA
TCTCTTGCCCATTTTCCTTTGAAGTTTAGTCTTTCTTCTA
TGGACTAGCATACGCTTTTCATATATTTTGGATATGCGCC
CTTTGGCAGATATGTCAGCAAATACCTTCACCTATCTGTG
GCTTGCCTTTGAAATTTCTCAGAGATAACTGTTGACAAAG
AGAAGGTCTTAATTTTGTTGCAGACCAATTTAGTCTAGTC
CTTTTCAAGCATTACTGGATTTTATTTGCTAATATTTTGT
GGAGTTTTGTTTTCCACTTATGTTTCTGAGTGAAATTGGC
CTGTAATTCTCTTGTGTAATGCCTTTTTTTTTAAGAAGGC
ACTGCAGTGGCTGGTATATAGCATTCTTGTGAATATATCT
AACTGGGATACATGTTGAGGTAGAAATATTTCAAATATCC
TTAAAAAATAAGTAACAGAGTTCTTCCTGGGCTCTTCTTT
AATCACAAGCCTCAGATTGATCTCAAAATGACAAAGAGCT
ACTCTACTTAATACCCACATCATGGTAGAGTCGGTCACTC
TCCTGTTAAAAATTCAGACTTTAAGAACTGGAAGGGACCT
GGGGAGTCATGCCTAACGAGTAGGGTTTTGATATAAAGAT
TTATGCTAATTCACATAATGAGTTGGAGTATGTGTTAGTT
TCCTAGGGCTGCCGTAACAGATTACTAGAAACTTGGTGGC
TTAAAACAACAGAAATTTATTCTCTAACAGTTCTGGAGAT
CAGAAGTCCAAAATAAGGAGCCACATCCTCAGGGCCACAC
TCCCTCTGGAGGAGAAAATCCTCTTTGCCTTTTCCAGCAT
CTGGTGGCTCCAGGCTATCCGTGGCATTTGTTAGCTTCTA
GTTGTTTATCTGCAATTTTTGCCTTCATCTTCACAAGATC
TCCCTCTCTGTGTCTTCTTTTTTTCCATCGCTTATAAGGA
CATTCATCGTCAGACTTAGGATCTATTCTAATCCAGGATG
ACCTCATTTTGAAATCCTTATCTCGACATCTGTGAAGACC
TTTATTCAAATAAAATCACATTTTGAGATTCTGGGTGGAC
ATACATTTTGGGGCCACAGTTCAACCCACTACAGGGTGCA
TTTCCTTTTATCGTTCTCTGGGATTTTGGGGGTAGAATTG
GTCTTATTTCTCTCCTTAAATATTTGGTAGAAATTGCTAG
TAAAGCTATCTGAGACTGGGGTTTCTTTGGTGAAAATTTT
TTTAAGTTATATTTTTATTATTCAATTTTCTCCTCTACAT
ATTAGTGAATAAGTTTTTTCTGTCTTTTTAGTGGCTACCC
TAGAAATTGTAAAATATGTCTTTGACTTACCAAAGTCTAA
TGTTTACTTTTCTCCTGCATAATACATTAAGTCCACAATA
ATTTCACCTCTTGATTTATGTGGCTGTTTTGTCATTATTT
GAATTTCATATATATTTTAAACACACAAGACATAATTATT
ATTGTTTTATATACAAAATATATAATTAGACTTACCCACA
TTCTCACAATTTTGTTTGTTCATATTTGCAATGCCTTTAT
TATGTCATTATAAAGACTGTAATAATGTAGACAATTATTT
AAAAACTAACAATGCCTTTAGTCTTTTTGGAATGGTTATA
AAATAATCTTATAAAGAATATAATAACATGAAAATCGCGA
AACAGATGTTTACTGTGTGCTAGGAACTCTTCTAGGACTT
ATCAGAGCTACTGTCTTGCAGAATTAATTCCAGGGGCCAC
CATTCACAAAAGTTATGTGAAAATAATGCCCCTGGAGTTG
CTTATAAATGATGTTCCCTAAAGATATACAAATCAGTGAT
CCTAACAGACGATGACAAGATACAAAAATATATGAACTCA
TTATAATTATGTTTAAAATAATCCCCTATGCTTGGATAAA
GATCCTGAAGCCAACATTTAAGCACACACATGGTCTTAAT
AGGACTATGGGTGATTTCTTCTACATATTTTTCTCCTTTC
TAAAACTTCCGAATTAATGTTAAAAATGTAACTTTATTTG
CCTTCTTCCTTCTGCCTCTAAGTCAGGTCATGCTAAAGTT
CTCCCAAACAGGAAGACCAGCAGAGGTTGCATGTGTTGAT
AAAGGTCTCTTAATAAACTGTTTTCATAGCCTCTTAATCT
ATCTCATTACTGCAAGAAATTCTTTCTTAAACTCAAAATT
TCTTCAAAATGTATTTAAGAATTATATGGGATCTTGAAAG
TCATCTATTTGAACCACCCAATCACTGCTTGAATTATCTG
CTACAACATTACTTCCAAAGTGTTGCCTAGCTCCTTTTTA
CTGAAATATAGTTTGTGAACAAGCAGCATTTGCATCACCT
GGGACTTCATTAGAAATGCAGAATCAGGCCCTGCCCCAGA
TCTTCTGAAATAGAATCAACCCTTTAGCAAGATCCCCAAG
TAATTCATATGCATAATAAAAGTCAGCAGCGCTGGTTTAG
ACCATGCCCAAGCACTTAAAACTATAGAAGTTCATTGCCT
GTCAAGGCAATTTATCCCTCATTTGAGCATCTTTTACTAT
CAGAAAGATCTTCATTATATTGAACCAAAGTATTTCCCCC
AAATCCTAATCTTTGTTTAAACCTGAAACACTACAGGCAA
ATCAAACTCCTTTTCTATATGGCAATTCATCAAATATATG
AAGAGAAAAATTATGTCCCATCCCTTTTTCCTCCAATAAA
CTTTCCTAATTCTTTAACCCTTCCATCACATAACAAAATT
TCAAGCTTTCTCGCATCAAAACACATGTGGTGTGGCTTCA
AGTCTGGCTCTATACCCAGGGAGAGTGGACAGCAGCATTA
TCCCATAACCAGTGTCCCCGAGAAGTGTTGAATTAATGAC
TTCCCTATTATAAGTGATGGCATCCGCATCTTACAAGGAT
GTGGTCTCAATTTACTTTGAGGTCTTTGTCCAGGTATTGT
GGATTTTAATTTGTTCAAGGTAACATCAACAAATATCAAA
TATGAAGGGTTTATTTTTATGTGTCCAACACTGTTCTGTG
GGGAATACAAAACTATATAGCTTACTTCTCAAGGAATGTG
TAGACTGGAGAAACAACACATAAATATATCAGAATGTTTT
AAATATAGCATAGAGTGCCATAATGTATAAATTAGACTTT
AAATACCTGACGAATGTAGGTAAGTGATAGGTCATTATAA
GTTGAGGAGACCGAAGAAGAATAGTGATAGGACATGTACC
TTAAGTTAAAAGAGCTTAAGGCAGGGGACTCCTGGCTTTG
ACACTTCTTGCATGTACACATCAGGAAAACATTTGATCTT
TCTGAGCTGTAGCTTCATCCTCAGTGAAGTGTGAGTAACA
GTATTTAACACATAGAGTGGTTGTGAGGCAAATGAGAAGA
CATATGTGAGGAGAAGGAAGAGTAGGAATGGCAGTGTGGG
ATGCAAGAACTACGCATGTAGCCGGTGATGAGTGAGATGG
ACTAAATGCTGTTGCTATTCTGTCCCCTCCAGCTGCCCCT
GTAAGAGCCACACCAATTTCAGTTTCTTTTGAGGAAGACA
TTTAAAACATCTGGGAAGCATTAACAATGGATGAGGCTGC
CTTGGGAGGTTGTGCACTCCAAGACGCCACTTGGGGAGTC
CAAGCAAAGCCTGGCGAATTGAGTTCCAGAGAATTTGAGG
GAGAATTCCCACCTGAGAAGGAGGTTGAACCAAATGACTC
AAAGGAACGTTCTGCCTCAAGGCTTCTTGAGTCTGTGCTT
CTCCATCAGAGAGATGGGTGAGAACTAGCTCTTGCTGTTC
AGCTAATCTGCTTTCTTTGCTTCTCTTGTAGCCTCTTCAG
AAGAAACTTGACCCCTTCCCAGCTCAAGACCCTTGCACCA
CCATATATGTTGCTGCCACAGAGCCTGTCCCAGAGTCTGT
CCAGGTGAGGCATCTCTCTGCCTACTCTCTGTAGAGGGGG
AATATATGGAGGAGGGAAAAGGAGGAAATTTTTTTTTTTT
TTTTTTTTTTAAAGATGGGAGGAGGGAGAGGATCAGGAAA
AAGTAGCTATTGGGCAATAGGCTTAATACCTGGGTGACAA
AATAATGTGTACAACAAATCCCCACGACACAAGTTACCTA
TGTAACAAATCTGCACATGTACACCTGAACTTAAAAGTAA
AAAAAAAAAATTAAAAAACTAAAAAAAAACAAATTAAATG
AAACATATTGATGAATCCTGGACCAGGGAAGGTAGGCCAC
AGCATGCAGGCAAAAAAGAGTCTCTGTGGCCTTGGTTTTC
CATTTCCATGAAACCCCCAACACCTGTTCACATGGGGCCA
CTGCTCACTCCCTGCTGGCCAGTGTTTCTCTGAGAGTTGT
CCAAGGACCACATCAGAATCAGCTGGCATACTTGTTAAAA
ATAAAGATTCCTAGGGCCTTCCATCTAGGATTCTGTTAAA
TGAAAATGTCTATGGAGAGTAGCCAGGGACCTACATATTA
AAAAACCCACACCCCAGGTAATTCTAATGCACACTCAAGT
TTAGGAACAGCAGCTGGAGTCCAGGAGTTCTCAACTCCAG
CTACAAAGCAGAATCACCAGGGAAGCGCTGTAAAAATGCT
CATGCCTAGACTCTTTCCAGCCCCATTTAATCAGAATATT
TAGGAGTGGAGCTCTGCATAGGTGTTAAACCTAGAAGAGA
ATATGAGGTGCAGCTCAAAATGAGACTTGCCTGTTCTACC
CTATCGCAAGATCAGCAGGGACTAAGTTTACTTGTGACAG
GAATCTTTCCTTTGCTGAATGAACAGAAATAAATTCTGGG
CTGAAAGCTTTGGTCCACTTGGGCTGTTTCAGAAGAGAGC
CCAGGATTATAGAGGCACAAAGGTCACACAAATGCCTGCA
TCCACCTTATTTTTCAAAGCTTCTACCGCCCACACACCCA
CCCAGAAATACCTGGGTAGGTGCCCTATTTCAAGATGAAA
TCCATCTTCAACTTGAGATCCATTCTCAGTACACTGTCAT
ATCTAAGAGGGAAGTAAAAATATAAACCTGACTTCAAAAG
CTTCAAAAAATATATAGATTTTTAATGAAATTTACTTAAG
GACAAAAACAATATGCTATAGTTAACACTTTATGGAAAAA
ACCCCTTAAATTCCCATTCTCTTTTATTTGTTTCTTTGAC
ATGAGAGATCTTTGCGCATAACCCTCTTCTCCCCTTCCTC
TCTCCTACCAATACCACTTTTCTCTTCTCCCTTTGAGTCC
CTCTAGACTTTTTAAAAACTCAATAATTTACAATTCTCTT
GGCTTCCCCAGATTGTGATCCATGCCTAACAGCAAAACAA
ATGGTTTGCCTTACAAGGGGATGGAAGGGGAGAGGGCAAA
GGGAGAGACAGGGCATTGAGTGCTGGTCCTCAGATCATGC
TCCCCATAATGGCATGCTTATGCTTGGAAGGGAGCTGTGG
CCCTTGTTGCAGGTGGAGAAGCAGTGTGAGTACCCAAGTG
CTGCCCCAACAAGGCCCTGTCTGTGACAGACCCCGCACAA
GCCATGATCTCTAAGACCCTTTCCTTTTCCTCAGCAGCGC
TGTTTTCATTTGCATCCTATGAAGTAAGTATCCAGTCCCT
CCACTCACAGACTTCTGCTTTGTCCCCAGGAAACAAATTC
CATCACAGTCTATGCGAGTGTGACACTTCCAGAGAGCTGA
TACCAAAGACCCAACAAAGGGACTTTCTGAAGGAAAATGG
AAAAAACAAAATGAACACTGAACTTGGCCCCAGGCCCCAG
GTTTCCTCTGACAGACACGCTACACATCTGTACCCTTCTC
GGATCAACTCCCTGGTGATGTTTCTTCCACATACATCTGT
GAAATGAACAAGGAAGTGAGGCTTCCCAAGAATTTAGCTT
GCTCTGCCGTGGCTGCAGGCGCAGGACAGAGCGTTACTTG
ATAACAGCGTTCCATCTTTGTGTTGTGGCAGATGAAATGG
ATAGCAATGTGAGTTCAGACTGGGCATCTTGCTCTTGGCT
GGAACTGGATAATAAAAACCAAAGACTGAAAGCCAGGACA
TCTGAGTACCTATCTCACACAGTGGACCACCAGTCACAAA
GTCTGGAAACGTTTACATTTTGGCCATCTTTACTTTGTTC
TGGGAGCTGATCATGATAACCTGCAGACCTGATCAAGCCT
CTGTGCCTCAGTTTCTCTCTCAGGATAAAGATTGAATAGA
GGCTGAAGGGTGAATTTCTTATTATACATAAAACACTCTG
ATATTATTGTATAAAAGAAGCTAAGAATATCATTATTTTA
TTTGCAAAACCCAGAAGCTAAACAGTCAATAAACAGAAAG
AACGATTTTGAGATCTCTGAGTTTTGAACAGTGGACTGGA
AACCATGTAAGAGTCTTAAAAGTACACTTCTGTGCAAATG
GCGTTCAGTTTTAAAGAAAAAAGTAGCAAATGTTTGATGG
TGCTGTTACAAAGGAGCTTGGAATACTAAGAGGAACTTGT
CCCATGGTGATTTTTTCACTTCTCAAAATGATGTTTAAAT
CCCAGTTCTCTGTTGATTCCCTTGAACAAACCTGGACCTC
AGCTAAGACTCTCTGTGACCAGATTCTGAACGTATTTTAT
ATCCAGGGCTTCAAGGGGGTATTGCCGGTTAAGGTCTTTC
CTAGGCACTTTCTACTCCCTGCATACCTCTCCTCACACTA
AATTTATCTTCTAGTAGAAAATTAAGTTATTTTGGTCTAA
CAGCTTCAAATCATTGAATGCTCAATAACTTATTTTGCAA
GCTGCAGGCAGAAAGAGCCTTTTTTTGGTAAAGTCCTATG
TTTTTTCCTATTCTTTGCTTTCAGACACGCTGTCTTCAAT
TTAAGCCCTTCTTGTTCTTATTGGTTCTTATATAAACCTG
GCAAGTACTGTAAGAAACAGCTACTATCATACAATTGCAT
AATAAGGGGCACCAACTTCCCATCTCAAAACTCAGGTCCT
TATTGCCTTGTATCTTACCTCCTTTGTGTGGTCAATTCAC
ATTGTAAGCCTGTTGCTTAGTGCATCTCGTTTCTTGGTAC
CAGCTTCTTTAATAGAGTTCTTGGCGGCAATCAACAGAAG
CTGGCTTTGGCTTTTTAATGTAGAAAAGGAACCTATTGAA
AAGATACTGATTGGTTCCAATAACTGCTAGAAGGTTCTGC
AAAACCATGCTTTGAAAGTGAGCAGGAAAAGAGGAGACTA
GGCTTTGGGGGCACAGCCAAAATTACAAAACTAGCCCAGG
GATGACCATCCTGTTCATGCACAGCCACTGTCCCCAGCAC
TAGGCACAGACTCTACCACTGCCTCACTGTCTCTGCTGGA
CTTGGAAACTTGAAATTACTGTTACTGCTGCACTGTCTGC
CATGAAAATGAATTCTCCAGGATCCCTTCTTCATCCTTTC
AGCTTTAGCTTATAATTCAAAGTCTGGAATTGAGTGGTCA
ATCTTAGGTCACATGTCCATGTCCTATCTCCGAGGGAGGC
TGGTAATTGAATATCTGGCATTTTCCACTTTCACTTCTTA
TGAATTAACGAATTCTACAAATAATAGAAGTGGGATTCAG
GTGGTAGGCAGACAAAAATGCCTCACAATTATCCACTATG
CCACCCTTGTATAACCTTACCCTCATTCACTGTCTACTCT
CAAAACTGTGGAGCTACTAATGAAGATTTGTAAACCCTGG
GCTTATGAGCACCCATTCCTTTACTACAACTCAGATTGTC
CTAGAAGCTCAGTTCCCAGCACTTGGGTTTTTCCAGTAGC
TGAATTCTACCTGATGGAAGGACAGAAACAAAGGATGAAG
AAGAGGCTTTCACTTCTAAGTATCCTGAACCCCTGGGCTC
AAGACCTCACTGGGGAGGGAGTCTTTTGGGCTACCCACCA
AACATCACTGGCATTATGCCTCTCACCCTAGACCATGTTT
ACAAGTAAACAACCCCTTCTGGTGATACATTCACCACTCT
CTAGTTTCCCCCAAATGGGAAACTATGGGGAGCGGGAGCT
TGCATTTTCCTCAGGCTTAAAACAATAAGTTTTCCCCGTG
TTTCCCCTCTAATGCTGTTTTCTTTTGACCAAGCATGTCT
GAATTCTAGAGAAGTCAGGGGGAACACACCCATTCTCAGT
TTGAAGGGACTGATGTTCTGAAGCACAACTGGGCATAGTC
CCAGGCTCTTCAGGACGCTTCCTCCATTCACACAGCAGGG
CTGTGATTGTTACAGGGGGTGGCGTGTGCTGGCTGAGAAG
CCACTGTGAATTGATTCTTCTTCCAAAGTTTATGTTTCTA
CTTTTCGGAAATGAATAAATTACAACCAGTCCATCAAGGA
AATTGCACTTTTGTCTTGTGTTTCCTAAAGGATTTATAAC
ACAGTAGCATGGCATGATGTATTTCCTGGCTTTATGTCTC
CATGTCATAGTTATGAAATGCTGAAGGAGGCAGATTTGAT
CAGATAGGATGTGAGGTTGTCCCTTTCCTGGAGGTGGACA
AGGGTTAGCTTGGCATCCGTTTCACTAAAGGTCAGGAAAC
ACCCTCCACATGGAGAACTGTGTTGAAAGGATTGTTTAAT
TTTTGTCACTGCCAGAGTAATTCCCTTCCCTGAACTCCAC
CAAATTCCCCTTGTGGACAAAATCTAGAGCAAGGTTTCTC
AACTGCCACACTAATGACATTTGGGGCTGGATAATTTTTT
TGTCATGGGGCTGTCCTGTGCACTGTAGGGTGTTTAACAG
CATCCTTGGCCTCTGCCTACTGGGTTTATAGCACATGCCC
TGTCCTTGGTTGTGACAATCAAGTGTCTCCAAACACTACC
AAATGTCCCCTGCTTGGCAAAATCTCCCCAAGTTGAGAGC
CACTGATCTAGAGATATGCTGGCCCCCTGGTGAGCTTTGA
GAAAACTAAATACACTTCTATATACCAAGAAGCAGTCTGT
CAAAGGTGGCCACCTGGTCACTTAAGCATGGCCCAAACCT
GCCAATAACAACCAAAGCTACCTAAATATTAGAATTACCT
GGGTAACTTTTAAAAAATAGTGATGACCAAATCTAACCTG
AAACCAAAATGAGATCTGAGTTGAGGTTTATAGAACTACC
ACCTTAGAGATTATACAGAAAGGATTTTGTGACGAGTTTC
ACACACCAGCCACAAGAGGGTGATATAGCAACACAATCTA
CCCAACCTTAGCATCCCCACCACTTCCTTGTATCTAAAGG
ACTCAGTTCTTTTTTTTTTTTTTTTTTTGAGGCAGAGTCT
CGCTCTGTCACCCGGGCTGGAGTACTGTGGCCGGATCTCA
GCTCACTGCAAGCTCCGCCTTCCGGGTTCACGCCATTCTC
CTGCCTCAGCCTCCCCAGTAGCTGGGACTACAGGCGCCTG
CCACCTCGCCCGGCTAGTTTTTTGTATTTTTTAGTAGAGA
CGGGGTTTCACTGTGTTAGCCAGGATGGTCTCGATCTCCT
GACCTCGTGATCCGCCCGTCTTGGCCTCCCAAAGTGCTGG
GATTACAGGCTTGAGCCACCGCGCCCGGCATGGTTTCTCA
GTTCTTACAGGCTGAAAGGAGATAAGGAGGCCAAGGTGGA
TTGATGACAGGCTCTAAAAAGTTAACTGTACTAAGTTTAT
TTCACAGAAGACTTCTAGTTCTACTCAATGCTTCACTCAT
TCACAAAGTTATTAAGTTCCTACTAAGTGTTTGAGCTTGT
CATCCAGCAGGAGGTACAGAGAACACAGGCAACTGAAATA
TTATGACAGACAGATCACTATGTGATCTATTGAGACCCAT
TGGAATATGAAAGAAGATGCTATTAATAATTACCCTGGGG
CAGGAGATGGCAGCTAGGAGGCAGGACTAACTTGCAACTC
TCACTCAGACGAACATGTGTGAAGACTCACATCATGAACT
TTTGCTCCAAGAGCCGTTGCAGGAATATAGCAGGAAAACT
GAAAGAATTCACAGACCCTTTGAAAGAAGTGGCTTGCCAC
CATGAACTCAGTGAAATAGCTGAAAAACTGTGAGTGCCTA
AAGTGTGAGGGGGGAAAGTCCACCTCTGAACACACATCTT
CACTAGGGAAACCTGAAAATCCAAATAACAGGAAAAGGAT
TTAACTTTACCTAGAGCTGAAATGAATTTAGAGAACCAAG
CAAAATATAATAGTAGAAGAAGCAGTGGGAAGAGCCCTGC
AGGCACTCCTGGTCCCCTGGGAAGTCCAGGGAAGTCATTT
CCAACTTTATCTCACAGGGTTCCTTGGGGACGGCTGCCAG
TGGAATTGGGGAAGGGCCACAGGGAGAAGGAAACTTCCAG
CTGAACTTTGTAATAACTTTGACTGAGTATGAATTGTCCT
GGCAGGATCTGTGGAGATGAACAGAAAGTGCAGATACGAG
CACAGAAGCCACAGTATGCAGGGAGGGGTGAGGCCTGAAA
GCCCTGCCTGCCTTCTCAGCAGAGAGGATAGTATCCCAGG
GCAACATCCCAGCCCTGCTTTCCAGAGGCCTGGATATAAA
TTTGACTCTGTTGGTTATTGGAGGAGCATGGCGGGAGTGA
GACTGGCCTTGCTGGCTCTGTGGGAGTGGGGTGAGGCCTA
TCACCACTGGCTTTCCCCCACTTCCTTGGCTACCTGTACA
AAGCAGCAGAGGCAGCCATAATCCCCCTGGGAACATAACT
CCACTGGCCTGAGAACCACACCCTCATACTCCACAGTTGC
CACAGTAAGCCCTGCCCAAGGATAGTCTGAGCTCAAACAT
GCCCAACTCTGCCCCTACCTGATGGTCTTTCTCTGCCCGC
CCTGGTAGCTGAAGACAAAAGACATAATCTTGTGGGAGTC
CAGTGGCCCTGCCCATCACCTGAGAAAACCAAATACTTAT
CCAGGTGACCTTAGAGCAAGTTTGTATTCTCCCTATACTG
CTGCAGCTGATGCTCTCTTGAAATTGCCACCTTCAGCTCA
AGCCTGTAATCCCAGCACTTTGGGAGGCCGAGACGGGCGG
ATCACGAGGTCAGGAGATCCAGACCATCCTGGCTAACACG
GTGAAACCCCGTCTCTACTAAAAAATACAAAAACTAGCTG
GGCGAGATGGCGGGCACCTGTAGTCCCAGCTCCTCGGGAG
GCTGAGGCAGGAGAATGGTGTAAACCCGGGAGGCGGAGCT
TGCAGTGAGCCGAGATCGCGCCACTGCACTCCAGCCTGGG
CGACAGAGCTAGACTCCGTCTCCAAAAAAAAAAAAAAAAA
AGAAATTGCCACCTTTACAGCAACTCATAACAAAGCAGCC
CTGCTCCAAGGAAGGAGAAAACAACAGCTAATCCCACCAC
TTGTAACATCCTGGCTAACCAGAGGTCCTGAGTCTGTCCA
CATGACAACTTCACTGTGAGCATAACCAGCATTTGAGAAA
TCCCACGCACTAAACAAAACTACAACCAAAGACTCTCACA
AAATCTGCTTCACTCCCCTGCTACCTCCACTGGAGTAGGT
GCTGGTATTCATGGTTGAGAGACCTGAAAATAGATCACAA
CACAGGACTTTTTGCAGACACTCCCCAGTACCAGCCTGGA
GCCTGGTAGGTCCACTAGGTGGCTAGACCCAGAAGAGCAA
TAACAATCACTGCAGGTCAGCTCTCAGGAAGCCCTATCTC
TAGGGGAAAGGGGAGAGCACCACATCAAAGGATCACTCTG
TTGGACAAAAGAATCTGAACAGCAGCCCTTGAGTCCCAGA
CCTGTCCTCTGACATAATTGACCCAAATGAGAAAGAACCA
GAAAAACAATTCTGGCAATATAATAGAACAGAGTTCTATA
ACACCACCAAAAGATTACACTAGTTCACCAGTAATAGATC
CAAACCAAGAAAAAATCTCTGAATTGCCAGAAAAAGAATT
CAGAGGTTGATTATTAAGCTACTCAAGTAGGCACCAGAGA
AAGCTGAAAACCAACTTAAAGAAATTTTAAAAATAACACA
ATATATGGACAAAAATACTTCAGAGAAATAGATATTATAA
ATAAAAAACAATAAGAACTTCTGGAAATAAAAGACATGCT
TAAAGAAATGCAAAATATACTGAAAAGGTTTAGCAATAGA
ATTGAACAAGTAGAAAAAAGAACCTCAGAGCTCAAAGACA
ATGCTATTGAATTAATTCAATCCAACACAGACAAAGAAAA
AATTTTTAATGAACAAAGCCTCCAACCAATTTGGGATTAT
GTTAAACGCCAAACATTAGAATAATTTGTGTTCCTGAGGA
AGAAGAGAAATCTAAATTTTGGAAAGCTAATTTGAGGAAA
TAATTGAGGAAAACTTCCCTGGCTTTGCTAGAGATCTAGA
CATCCAAATACAAGAAACTCAAAGAACACCCAGGTAATTC
ATTGCAAAAAGATAATTACCTAAACACACAGTCATCAGGT
TATCTAAAGTCAAGATGAAGGAATGAATCTTAAGAGCTGT
GAGGCAAAAGCATCAGCTAACCTATAAAGGAAAGCCCATA
AGATTAACAGCAGATTCCTCAGCAGAAACCCTACAAGTTA
GAGGGGATTGGAGTCCTATCTTTCATCTCCTTAAATGAAG
TAATTATCCTTACTTTAGCCTCCTTAAAAGAATAATTATC
AGCCAAGAATTTTGTACCCAGGAAAACTAAGCTTCATATA
CAAAGGGAAGACAAAGTCTTTTTCAGGCAAGCAAATGCTG
AATTTATCACTACCAAGAGAATTTGCCACTACAAAGTCAG
CACTGCAAGAAATGCTAAAAGGAGTTCTAAATCTTGAAAC
AAAACCTCAAAATACACCAAAATAGAACCTTCTTAAAACA
TAAATCTCACAGGACCTATGAAATAATACCACAATGAAAA
ACAAACAAACAAGATATTCAGGCAACAACTAGCACAATGA
ATACAATAGTACATCATATCTCAACACTAACAGTAAATGT
AAATGGTCTAAATGCTCCACTTTCAAGATCCAGAATATCA
GAATTAATAAGAATTCACCAGCCAAGTATCTGCTGTCTTC
GAGAGACTTGCCTAACACATAAGGACTAACATAAACTTAA
GGTAAAGGGGTGGAAAAATATATTGCATGTAAATGGACAT
AAAAATGAGTGGGAGTAACTATTCTTACATCAGACAAAAC
AGACGTTAAAGCAAGAATAGTTTTAAAAGACAAAGAAGGA
CATTACATAACAATAAAAGGACTAGTCCAGCAGGAAAATA
TTACAATCCTAAATATATATGCACCTAACACTGGAGTTCC
CAAATTTATTTTATTTTTTTTTTTTTTATTATACTTTAAG
TTCTAGGGTACATGTGCATAACGTGCAGGTTTGTTACATA
TGTATACTTGTGCAATGTTGGTGTGCTGCACCCATCAACT
CGTCAGCACCCATCAATTCATCATTTATATCAGGTATAAC
TCCCCAATGCAATCCCTCCCCTCCCCTCCCATGATAAGCC
CAGTGTGTGATGTTCCCCTTCCGAGTCCAAGTGATCTCAT
TGTTCAGTTCCCACCTATGAGTGAGAACATGCGGTGTTTG
GTTTCTCTTCTTGTGATAGTTTGCTAAGAATGATGGTTTC
CAGCTGCATCCATGTCCCTACAAAGGACGCAAACTCATCC
TTTTTATGGCTGCATAGTATTCCATGGTGTATATGTGCCA
CATTTTCTTAATCCAGTCTGTCACAGATGGACATTTGGGT
TGATTCAAGTCTTTGCTATTGTGAATAGTGCCGCAATAAA
CATACGTGTGCATGTGTCTTTGTAGTAGAATAATTTATAA
TCCTTTGGGTATATACCCAGTAGTGGGATGGCTGGGTCAT
ATGGTACATCTAGTTCTAGATCCTTGAGGAATCGCCATAC
TGTTTTCCATAATGGTTGAACTAGTTTACAATCCCACCAA
CAGATTACACTAGTTCACCAGTAATAGATCCAAACTGAAG
AAAAAATCTCTGAATTGCCAGAAAAGAATTCAGAGGTTGA
TTATTGCTACTCAAGTAGGCACCAGAGAAAGCTGAAACCA
ACTTAAAGAAATTTTAAAAATAACACAATATATGGACAAA
AATACTTCAGAGAAATAGATATTATAAATAAAAAACAATA
AGAACTTCTGGAAATAAAAGACATGCTTAAAGAAATGCAA
AATATACTGAAAAGGTTTAGCAATAGAATTGAACAAGTAG
AAAAAAGAACCTCAGAGCTCAAAGACAATGCTATTGAATT
AATTCAATCCAACACAGACAAAGAAAAAAAAAATTTTTTT
AATGAACAAAGCCTCCAACCAATTTGGGATTATGTTAAAC
GGCCAAACATTAGAATAATTTGTGTTCCTGAGGAAGAAGA
GAAATCTAAATTTTGGAAAGCTAATTTGAGGAAATAATTG
AGGAAAACTTCCTGGCTTTGCTAGAGATCTAGACATCCAA
ATACAAGAAACTCAAAGAACACCCAGGTAATTCATTGCAA
AAGATAATTACCTAAACACACAGTCATCAGGTTATCTAAA
GTCAAGATGAAGGAATGAATCTTAAGAGCTGTGAGGCAAA
AGCATCAGCTAACCTATAAAGGAAAGCCCATAAGATTAAC
AGCAGATTCCTCAGCAGAAACCCTACAAGTTAGAGGATTG
GAGTCCTATCTTTCATCTCCTTAAATGAAGTAATTATCCT
TACTTTAGCCTCCTTAAAAGAATAATTATCAGCCAAGAAT
TTTGTACCCAGGAAAACTAAGCTTCATATACAAAGGAAGA
CAAAAGTCTTTTTCAGGCAAGCAAATGCTGAATTTATCAC
TACCAAGAGAATTTGCCACTACAAAGTCAGCACTGCAAGA
AATGCTAAAAGGAGTTCTAAATCTTGAAACAAAACCTCAA
AATACACCAAAATAGAACCTTCTTAAAACATAAATCTCAC
AGGACCTATGAAATAATACCACAATGAAAACAAACAAACA
AGATATTCAGGCAACAACTAGCACAATGAATACAATAGTA
CATCATATCTCAACACTAACAGTAAATGTAAATGGTCTAA
ATGCTCCACTTTCAAGATCCAGAATATCAGAATTAATAAG
AATTCACCAGCCAAGTATCTGCTGTCTTCGAGAGACTTGC
CTAACACATAAGGACCAACATAAACTTAAGGTAAAGGTGG
AAAAATATATTGCATGTAAATGGACATAAAATGAGTGGGA
GTAACTATTCTTACATCAGACAAAACAGACGTTAAAGCAA
GAATAGTTTTAAAAGACAAAGAAGGACATTACATAACAAT
AAAAGGACTAGTCCAGCAGGAAAATATTACAATCCTAAAT
ATATATGCACCTAACACTGGAGTTCCCAAATTTATTTTAT
TTTTTTTTTTTTTTATTATACTTTAAGTTCTAGGGTACAT
GTGCATAACGTGCAGGTTTGTTACATATGTATACTTGTGC
AATGTTGGTGTGCTGCACCCATCAACTCGTCAGCACCCAT
CAATTCATCATTTATATCAGGTATAACTCCCAGTGCAATC
CTCCCCTCCCTCCCCATAATAAGCCCAGTGTGTGATGTTC
TTCCTGAGTCCAAGTGATCTCATTGTTCAGTTCCCACCTA
TGAGTGACAACATGCGGTGTTTGGTTTTCTTCTTGTGATA
GTTTGCTAAGAATGATGGTTTCCAGCTGCATCCATGTCCC
TACAAAGGACATAAACTCATCCTTTTTATGGCTGCATAGT
ATTCCATGGTGTATATGTGCCACATTTTCTTAATCCAGTC
TGTCACAGATGGACATTTGGGGTGATTCCAAGTCTTTGCT
ATTGTGAATAGTGCCGCAATAAACATACGTGTGCATGTGT
CTTTGTAGTAGAATAATTTATAATCCTTTGGGTATATACC
CAGTAGTGGGATGGCTGGGTCATATGGTACATCTAGTTCT
AGATCCTTGAGGAATCGCCATACTGTTTTCCATAATGGTT
GAACTAGTTTACAATCCCACCAACAGTGTAAAAGTGTTCC
TATTTCTCCACATCCTCTCCAACACTTGTTGTTTCCTGAT
TTTTAATGATGGCCATTCTAACTGGTGTGAGATGGTATCT
CATTGTGGTTTTGATTTGCATTTCTCTGATGGCGAGTGAT
GATGAGCATTTTTTCATGTGTCTGTTGGCTGTATGAATGT
CTTTTGAGAAATGTCTGTTCATATCCTTTGCCCACTTTTT
GATGGGGTTGTTTGTTTTTTCTTGTATATTTGTTTGAGTT
CTTTGTAGATTCTGGATATTAGCCCTTTGTCAGATGAGAT
TGCAAAAATTTTCTCCCATTCTGTAGGTTGCCTGTTCACT
CTGATGGTAGTTTCTTTTGCTGTGCAGAAGCTCTTTAGTT
TAATGAGATCCCATTTGTCAATTTTGGCTTTTGCTGCCGT
TGCTTTTGGTGTTTTAGACATGAAGTCCTTGCCCATGCCT
ATGTCCTGAATGGTACTACCTAGATTTTCTTCTAGGGTTT
TTATGGTATTAGGTCTAACATTTAAGTCTCTAATCCATCT
TGAATTAATCTTCGTATAAGGAGTAAGGAAAGGATCCAGT
TTCAGCTTTCTACTTATGGCTAGCCAATTTTCCCAGCACC
ATTTATTAAATAGGGAATCCTTTCCCATTTCTTGTTTCTC
TCAGGTTTATCAAAGATCAGACGGCTGTAGATGTGTGGTA
TTATTTCTGAGGACTCTGTTCTGTTCCATTGGTCTATGGC
CACCTTCAGCTCAAGCCTGTAATCCCAGCACTTTGGGAGG
CCGAGACGGGCGGATCACGAGGTCAGGAGATCCAGACCAT
CCTGGCTAACACGGTGAAACCCCGCCTCTACTAAAAATAC
AAAAACTAGCTGGGCGAGATGGCGGCACCTGTAGTCCCAG
CTCCTCGGGAGGCTGAGGCAGGAGAATGGTGAAACCCGGG
AGGCGGAGCTTGCAGTGAGCCGAGATCGCGCCACTGCACT
CCAGCCTGGGCGACAGAGCTAGACTCCTCCAAAAAAAAAA
AAAAAAAAGAAATTGCCACCTTTACAGCAACTCATAACAA
AGCAGCCCTGCTCCAAGGAAGGAGAAAACAACAGCTAATC
CCACCACTTGTAACATCCTGGCTAACCAGAGGTCCTGAGT
CTGTCCACATGACAACTTCACTGTGAGCATAACCAGCATT
TGAGAAATCACGCACTAAACAAAACTACAACCAAAGACTC
TCACAAAATCTGCTTCACTCCCCTGCTACCTCCACTGGAG
TAGGTGCTGGTATTCATGGTTGAGAGACCTGAAAATAGAT
CACAACACAGGACTTTTTGCAGACACTCCCCAGTACCAGC
CTGGAGCCTGGTAGGTCCACTAGGTGGCTAGACCCAGAAG
AGCAATAACAATCACTGCAGGTCAGCTCTCAGGAAGCCCT
ATCTCTAGGGAAAGGGAGAGCACCACATCAAAGGATCACT
CTGTTGGACAAAAGAATCTGAACAGCAGCCCTTGAGTCCC
AGACCTGTCCTCTGACATAATTGACCCAAATGAGAAGAAC
CAGAAAACAATTCTGGTAATATAATAGAACAGAGTTCTAT
AACACCACCAAAAGATTACACTAGTTCACCAGTAATAGAT
CCAAACCAAGAAAAATCTCTGAATTGCCAGAAAAGAATTC
AGAAGGTTGATTATTAAGCTACTCAAGTAGGCACCAGAGA
AAGCTGAAACCAACTTAAAGAAATTTTAAAAATAACACAA
TATATGGACAAAAATACTCAGAGAAATAGATATTATAAAT
AAAAACAATAAGAACTTCTGGAAATAAAAGACATGCTTAA
AGAAATGCAAAATATACTGAAAAGGTTTAGCAATAGAATT
GAACAAGTAGAAAAAGAACCTCAGAGCTCAAAGACAATGC
TATTGAATTAATTCAATCCAACACAGACAAAGAAAAAAAA
ATTTTTAATGAACAAAGCCTCCAACCAATTTGGGATTATG
TTAAACGGCCAAACATTAGAATAATTTGTGTTCCTGAGGA
AGAAGAGAAATCTAAATTTTGGAAAGCTAATTTGAGGAAA
TAATTGAGGAAAACTTCCCTGGCTTTGCTAGAGATCTAGA
CATCCAAATACAAGAAACTCAAAGAACACCCAGGTAATTC
ATTGCAAAAAGATAATTACCTAAACACACAGTCATCAGGT
TATCTAAAGTCAAGATGAAGGAAAGAATCTTAAGAGCTGT
GAGGCAAAAGCATCAGGTAACCTATAAAGGAAAGCCCATA
AGATTAACAGCAGATTCCTCAGCAGAAACCCTACAAGTTA
GAGGATTGAGTCCTATCTTTCATCTCCTTAAATGAAGTAA
TTATCCTTACTTTAGCCTCCTTAAAGAATAATTATCAGCC
AAGAATTTTGTACCCAGGAAAACTAAGCTTCATATACAAA
GGAAGACAAAAGTCTTTTCAGGCAAGCAAATGCTGAATTT
ATCACTACCAAGAGAATTTGCCACTACAAAGTCAGCACTG
CAAGAAATGCTAAAGGAGTTCTAAATCTTCTGGTATCCTG
AGAACAATTCTAAATACATCATTCATAACAGACAATTTGA
CTTTCTCCTGAATACACTTCTATTTCGCCTGATTGCCTAG
CCAGAACTTCCAACACTGAATGTAAATTAAGAATATCCTG
TCATGTACAGTTACAGTCAAAATTCACTGATTTCTCTCAA
GTAAATGATATAGCTTATGTGGTAGAATTCATATTTGCAT
ACTGCTAAAAGCAACAAATTAAATGTATTCAAAATCTGCA
TCTATTGAATCACAGAACTTGTAACACTGTTTAATGCTGG
ATTCCATTTATTGATTTTGAATGTTGAACCTGCATCCCAG
GGATGAAGACTTGATCAAACTGATCTTTTTATCACGCTGA
ATTTTGCCAGTATTTTATTGAGTTTTGACATGGTCTAAAA
TCTCTTTTATAAAAAAGGCTTTGTATCAATGATGTTGGCC
TCATAAAATGAGTTAAGGATTCTTTTTCTATTGATTGGAA
TAGTTTCAGGAATGGTACAGCTAAACCTTGAATTCATATA
AAGTGAGACACTTTTGGTGGCAGGCTATTAATTGTTGCAA
TTTCAGAGCCTGCTGGTCTATTCAGGGATTCAACTTTCCG
GTTCTAGAAAGTAAGTCCAGGAAATTACTACTAACTAACA
GATCTAAGGTATTTATCAGACCTGGTAGTATTATTTCTGA
TATATGATATATCCTTTATCATTTTTACAAAGATAAATAT
GATCTATCTTTCATTCTTATTAGTCTTGCTAAAGGTAAAA
TCAGTTGATCTTTTCAAAAAACAACTGATTCTGATTTTCT
TCCTTCAGTCAACAAAGGATCTAATATTTCAGCTAGCTTT
GAAGCTCTTCCCTCAATTCTAACAAGTGATAGACAATTTT
AGATCTTTCCTGCTAAGAATGAATAACCCTCAGACACATA
AAATGGTCAGAAACAAATTGGTATGTATCTTTTTTTCATG
AATAAAGAAATCATATAACTTAGTGAATGTCATTCAAAAC
ATTCCAGTTTCCATAGGTGAGCGGTTTTGATTGATTTTAG
TCCTGAGTTCTAGTGATTGCACTTATAAAAAAGACAGTGG
TAATTTCTGTACTACATTTGCTGAAGTGCTTACCCAATTA
TGTGGTCAATTTTGAATAAGATCTGTGAAAAATTACTGTT
GATTTTGGAAGTTCTATACATGACATGCTTGTGCAGAGAA
TTCAATTGAATCCTTGTAACTTCTCTAGTGATCTGTCTAA
TGTTGACAGTGGAGTGTTGAACTATGTGGAGTCTAAGTCT
CTTTAACTTCAAGACTGTCTTTATGAATACTCTGTATTGG
GGAATATATATTAGGATATTAGCTCTTCCTGAATTGATTT
TACCATTATGTAATGGCCTTCTTTCTCTCTTTGATAAAAG
TCTATTTATCAAGACTAGAAACAACCCCCCTGCAGATGCA
AAAGATCCTCCATCCCTTTATTTTGAGCCTATGCTCTGCA
TGTGAGATGGGTCTCCTGAATACAGCAGAAATTGTCACAA
AACCATTGTTTAAACATGAGCATTTAATTTTTAACATTAA
GGTTATCCAAATGAAAATAATGGTACTTAGTTGATACATT
TTAAAAATGGTACCTTGTCTTCCATGTAGGCTTCTTCAGT
CTCTAGAAACAGGCCTGGTAAACAAATCTCTAAGCATTTG
CTTATCTGTAAAGATTATCCTTCACTGATGAAACTTAGTT
TATGATGAACATCTAAAAATTCTTTAAAAACGAAGAAAGC
ATTTAATCTTTCTAGAGAAAAAGTTAAGAGATCACTGTTA
GTCTGATGGGCTTCAAATCTTCTGGTTCACTTAAGATTTT
TCCTTCATTTCAACTTTGGTGAATCAATCTATGATCCAAA
TGAGAAATAGAGTATCTTTGGATGCTCTGTATACTAATGT
TGAAGTCTACCACTAAGACAGGGAAGTTCTCTAGATAAAA
AGATATAAACTGTTTTAAACCATATCCATTGGCACCCAGA
GAGCACCATTTACATAAAGACAAATTTGCTACTATTCCAC
TTTCTTTCTCTTTTTCTTTTGGTCTCCTCGCTCATTTCAT
TCATTGATAAAGAATATGACACTTCTTCTTGGAGTTGACT
GAAGCTTGTCTGGTTTGTCATGGTTTTCATCTCATATGCT
TATGACCTTCTCACATTAATTAGAACCTAGCTGTCCTACC
ATTTTTTCTTTCATGAAAAGATTTAGCTCTGAGAAGTTTG
ATGGAGAAGTTCTTCATCAAAGTATTATCTGACCAGCTGG
GTGAGATGCAGCAATTTATGTTCTTTTGAATAGCTTTTCT
GCCCTGCTTCTTGGGTTTTACCCTGATGAGTTCCTTATGA
TATTAATTCCCACCTGAGCCTGTCCAGAACTCAGCTATAT
CTGTTGAGACACCTTGAATCCTGAGGCTGGGTATCAGCAC
AGAGGTTGCAGATAGGATAATGAAAAACATCCTGATTCTT
GCTTGGAAAGACAGAGTGACTCCACAGACTTCATCAGATG
CCCTAAATTAGTTCACTCAGGGTAGCACCACTTGAGCAGA
AGACAGTCCTCTTAATCTCAGACTGGTGTTGAGATCTCTC
TTCTTGTCAGACAAGTCCTTGTGCCTCTCTGCTGCTGTAT
GTTTTTTAGCTGACATCCCCAGAAGCATGAGACACAGGTT
TGAGCTTGCATTTGGGAGGCGACCTCAGCCTCAGCAATGG
CGCCCTCCCCAGGTAATACTGCGTTACAGATGGAACTGGT
GAAGGAGGAGGCTCCAGACCTCCGGCCAGGGGGTATATTC
TCTCACCCCGTTATCCTATATCTGGTGTGCCGATCAGTTT
CCAGCTTCATGGTGAGTTGGAAAATTCCCTTTTGTTCCAG
GTGAGGAACCTCCCCTGGTTTCTCGCTGATCTCACATCCC
AACAATCAGTGCGTGGGCACTATAATGAATGATAATATCA
GTTCATGCAGAACATGGTTCCTGTGCCAATACTGGAGAGT
GAAGATGTTATCTGGCTATGCTAGTCATTTATAAAAAATC
ACTACTAGATGTAAGAAATGGACAGACAGGCAGTGGTGGT
TCCAAGATGGCCGAATAGGAACAGCTCCAGTCCAGCTCCC
AGTGAGTGACACAGAAGATGGTGATTTCTGCATTTCCAAC
TGAGGTACCGGTTCATCTCACTGGGGCAGTGCTGGACAGT
GGGTGCAGCCCACAGTGAGCTGAAGCAGGGTGAGGCATTG
CCTCACCTGGGAAGCACAAGGGGAAGGGAATTCCTTTCCT
AGCCAAGGGAAACTGTGACACACACACCTGGAAAATGGGT
CACTCCCACCCCAATACTGTGCTTTTCCAAGGGTCTTAGC
AAATGGCACACCAGGAGATTATATCCTGAACCTGGCTCAG
AGGGTCCCATGCCCACGGAGCCTCCTCATTGCTAGCACAG
CAGTCTGAGATCTAACTGCAAGGCAGCAGTGAGGCTGGGG
AGGCGCCCGCCATTGCTGAGGCTTAAGTAGGTAAACAAAG
CTGGGAAGCTCGAACTGGGTGGAGCCCACCACAGCTCAAG
GAGGCCTGCCTGCCTCTGTAGACTCCACCTCTGGGGACAG
GTAGCCAAACAAAGGCAGCAGAAACCTCTGCAGATAAATC
CCTGTCTGACAGCTTTGAAGAGTAGTGGTTCTCCCAGCAC
GGAGGTTGAGATCTGAGAACACAGACTGCCTCCTCAAGTG
GGTCCCTGACCCTGAGTAGCCTAACTGGGAGACACCCCCA
GTAGGGGCAGACTGACACCACACTCAGCTGGTAGTGCACC
TCTGAGAGAAGCTTCCAGAGGAAGATCAGACAGCAACATT
TGCTGTTCAGCAATATTCACTCTTCTGCAGCCTCTGCTGA
TACCCAGGCAAACAGGGTCTGGAGTGGACCTCAAACAAAC
TCCAACAGACCTGCAGCTGAGGGTCCTGACTGTTAGAAGG
AAAATAACTAACAGAAAGGACATCCACACCAAAACCCCAT
CTGTACGTCACCATCATCAAAGACCAAATGTAGATAAAAC
CACAAAGATGGGAAAAGCAGAGCAGAAAAGCTGAAAATTC
AAAAATAAGAGCACCTCTCCTCCAAAGGAATACAGCTCCT
CAGCCAGCAATGGAACAAAGCTGGATGGAGAATGACTTTG
ACGAGTTGAGAAGAAGGCTTCAGATATCAAACTTCTCCAA
GCTAAAGGAGGAAGTTCTAACCCACTGCAAAGAAACTAAA
ACCTTGAAAAAGATTAGATGAATGGCTAACTAGAATAACC
AATGCAGAGAAGTCCTTAAAGACCTGATAGAGATGAAAAC
CATGGCACGAGAACTACATGACAAATGCACAAGCTTCAGT
AACCACTCGATCAACTGGAAGAAAGGATATCAGTGATTGA
AGATCAAATGAATGAAATGAAGTGAAGAGAAGTTTAGAGA
AAAAGAATAAAAGAAATGAACAAAGCCTCCAAGAAATATG
GGACTATGTGAAAGACCAAATCTACTCTGATTGGTGTACC
TGAAAGTGACGGGGAGAATGGAACCAAGTTGGAAAACACT
CTGCAGGATATCATCCAGGAGAACTTCCCAACCTAGCAAG
GCAGGCCAACATTCAAATTCAGGAAATACAGAGAATGCCA
CAAAGATACTCCTCGAGAAGAGCAACTCCAAGACACATAA
TTGTCAGATTCACCAAAGTTGAAATGAAGGAAAAATGTTA
AGGGCAGCCAGAGAGAAAGGTCAGTTACTCACAAAGGGAA
GCCCATCAGACTAACAGCAGATCTCTGGCAGAAACTCTAC
AAGCCAGAAGAGAGTGGGGCCAATATTCAACATTCTTAAA
GAAAAGAATTTTCAACCCAGAATTTCATATCCAGCCAAAC
TAAGTTTCATAAGTGAAGGAGAAATAAAATCCTTTACAGA
CAAGCAAATGCTGAGAGATTTTGTCACCACCAGGCCTGCC
CTACAAGAGAGCTCCTGAAGGAAGCACTAAACATGGAAAG
GAACAACTGTACCAGCCACTGCAAAACATGACAAAATGTA
AAGACCATTGATGCTAGGAAGAAACTGCATCAACTAATGA
GCAAAATAACCAGCTAACATCATAATGACAGGATCAAATT
CACACATAACAATATTAACCTTAAATGTAAATGGGCTAAA
TGTCCAATTAAAAGACACAGACTGGCAAATTGGATAAAGA
GTCAAGACCCATCAGTGTGCTGTATTCAGGAGACCCATCT
CACATGCAGAGACACATAGGCTCAAAATAAAGGGATGGAG
GAAGATCTACCAAGCAAATGGAAAAGGCAGGGGTTGCAAT
CCTAGTCTCTGATAAAACAGACTTTAAACCAACAAAGATC
AAAAGAGACAAAGAAGGCCATTACATAATGGTAAAGGGAT
CAATTCAACAAGAAGAGCTAACTATCCTAAATATATATGC
ACCCAATACAGGAGCACCCAGATTCATAAAGCAAGTCCTT
AGAGACTTACAAAGAGACTTAGACTCCCACACAATAATAA
TGGGAGACTTTAACACCCACTGTCAACATTAGACAGATCA
AAGACAGAAAGTTAACAAGGATATCCAGGAATTGAACTCA
ACTCTGCACCAAGTAGACCTAATAGACATCTACAGAACTC
TCCACCCCAAATCAACAGAATATACATTCTTCTCAGCACC
ACATCACACTTATTCCAAAATTGACCACATAGTTGGAAGT
AAAGCACTCCTCAGCAAATGTAAAAGAACAGAAATTATAA
CAAACTGTCTCTCAGACCACAGTGCAATCAAACTAGAACT
CAGGATTAAGAAACTCAATCAAAACTGCTCAACTACATGG
AAACTGAACAACCTGCTCCTGAATGACTACTGGGTACATA
ACAAAATGAAGGCAGAAATAAAGATGTTCTTTGAAACCAA
TGAGAACAAAGATACAACATACCAGAATCTCTGGGACACA
TTTAAAGCAGTGTGTAGAGGAAATTTATAGCACTAAATGC
CCACAAGAGAAAGCAGGAAAGATCTAAAATTGACACCCTA
ACATCACAATTAAAAGAACTAGAGAAGCAAGAGCAAACAC
ATTCAAAAGCTAGCAGAAGGCAAGAAATAACTAAGATCAG
AGCAGAACTGAAGGAGATAGAGACACAAAACCCTTCAAAA
ATCAATGAATCCAGGAGCTGGTTTTTGAAAAGATCAACAA
AATTGATAGACCACTAGCAAGACTAATAAAGAAGAAAAGA
GAGAAGAATCAAATAGATGCAATAAAAATGATAAAGGGAT
ATCACCACCGACCCCACAGAAATACAAACTACCATCAGAG
AATACTATAAACACCTCTACAAATAAACTAGAAAACTAGA
AGAAATGGATAAATTCCTGGACACATACACTCTCCCAAGA
CTAAACCAGGAAGAAGTTGAATCCTGAATAGACCAATAGG
CTCTGAAATTGAGGCAATAATTAATAGCCTACCAACCAAA
AAAGTCCAGGACCAGATGGATTCACAGCTGAATTCTACCA
GAGGTACAAGGAGGAGCTGGTACCATTCCTTCTGAAACTA
TTCCAATCAATAGAAAAGAGGGAATCCTCCCTAACTCATT
TTATGAGGCCAACATCATCCTGATACCAAAGCCTGGCAGA
GACACAACAAAAAAGAGAATTTTAGACCAATATCCCTGAT
GAACATCGATGCAAAAATCCTCAATAAAATACTGGCAAAC
CGAATCCAGCAGCACATCAAAAGCTTATCCACCATGATCA
AGTGGGCTTCATCCCTGGGATGCAAGGCTGGTTCAACATA
TGCAAATCAATAAATGTAATCCAGCATATAAACAGAACCA
AAGACAAAACCACATGATTATCTCAATAGATGCAGAAAAG
GCCTTTGACAAAATTCAACAGCCCTTCATGCTAAAACTCT
CAATAAATTTGGTATTGATGGAATGTATCTCAAAATAATA
AGAGCTATTTATGACAAACCCACAGCCAATATCATACTGA
ATGGGCAAAAACTGAAGTATTCCTTTGAAAACTGGCACAA
AAGACAGGGATGCCTCTCACCACTCCTATTCAACATAGTG
TTGGAAGTTCTGGCCAGGGCAATCAGGCAAGAGAAAGAAA
TAAAGGTATTCAATTAGGAAAAGAAGAAGTCAAATGGTCC
TTGTTTGCAGATGACCTGATTGTGTATTTAGAAAACCCCA
TCATCTCAGCCCAAAATCTCCTTAAGCTGATAAGCAACTT
CAGCAAAGTCTCAGGATACAAAATCAATGTGCAAAATCAC
AAGCATTCTTATACACCAGTAACAGACAAACAGAGAGCCA
AATCATGAGTGAACTTCCATTCACAATTGCTTCAAAGAGA
ATAAAATACCTAGGAATCCAACTTACAAGGGATGTGAAGG
ACCTCTTCAAGGAGAACTACAAACCACTGCTCAGTGAAAT
AAAAGAGGACACAAACAAATGGAAGAACATTCCATGCTCA
TGGATAGGAAGAATCAATAGTGAAAATGGCCATACTGCCC
AAGGTAATTTATAGATTCAATGCCATCCCCATTAAGCTAC
CAATGACTTTCTTCACAGAATTGGAAAAACTACTTTAAAG
TTCATATGGAACCAAAAAGAGCCCCATTGCCAAGACAATC
CTAAGCCAAAAGAACAAAGCTGGAGGCATCACGCTACCTG
ACTTCAAACTATACTACAAGGCTACAGTAACCAAAAACAG
CATGGTACTGGTACCAAAACAGAGATATAGACCAATGGAA
CAGAACAGAGCCTCAGAAATAATACCACACATCTACAGCC
ATCTGATCTTTGACAAACCTGACAAAACAAGAAATGGGGA
AAGGATTCTATTTAATAAATGGTGCTGGGAAAACTGGCTA
GCTAAGTAGAAAGCTGAAACTGGATCCTTCCTTACTCCTT
ATATGAAAAATTAATTCAAGATGAACTAGAGACTTAAATG
TTAGACCCAAAACCATAAAAACCCTAGAAGGAAACCTAGG
CAATACCATTCAGGACATAGGCATGGGCAAAGACTTCATG
TCTAAAACACAGAAAGCAAAGGCAACAAAAGCCAAAATTG
ACAAATGGGATCTAATTAAACTAAAGAGCTTCTGCACAGC
AAAAAGAAACTACCATCAGAGTAAACAGGCAACCTACAGA
ATGGGAGAAAATTTTTGCAATCTACTCATCTGACATCCAG
AACCAACAAAGAACTCAAACAAATTTACAAATTTACAAGA
AAAAAACAACCCCATCAAAAGGTGGGCAAAGGATATGAAC
AGACACTTCTTAAAAGAAGACATTTATGCAGCCAACAGAC
ACATGAAAAAATGCTCATCATCACTTGCCATCAGAGAAAT
GCAAATCAAAACCACAATGAGATACCATCTCACACTAGTT
AGAATGGTGATCATTAAAAAGTGAGGAAACAACAGGTCCT
GGAGAGGATGTGGACAAATAGGAACACTTTTACACTGTTG
GTGGGACTATAAACTAGTTCAACCATTGTGGAAGATGGTG
TGGCGATTCCTCAAGGATCTAGAACTAAAAATACCATTTG
ACGCAGCCATCCCATGACTGGTTATATGCCCAAAGAATTA
TAAATCTTGCTCCTACAAAGATACATGCACACGTATGTTT
ATTGCAGCACTATTCACAATAGCAAAGACTTGGAACCAAC
CCAAATGTCCATCAATCACAGACTGGATTAAGAAAATGTG
GCACATATACACCATGGAATACTATGCAGTCACAAAAAAG
GATGAGTTCATGTCCTTTGTAGGGACATGGATGCAGCTGG
AAACCATCATTCTCAGCAAACTATCGCAAGAACAGAAAAC
CAAACACGGCATATTCTCACTCACAGGTGGGAACTGAACA
ATGAGAACACTTGGATACAGGAAAGGGAACATCACACTCT
GGGGCCTTTTGGGGGTTGAAGGGAGGGGAGGATAGCATTA
GGAGATATACCTAATGTAAATGATGAGTTAATGGGTGCAG
CACACCAACGTGGCACATGTATACATATGTAACAAACCTG
CATGTTGTGCACATGTACCCTAGAACTTAAAGTATAATAA
AAAATAAATAAATAAATAAATAAAAAGAAATGAGATAGAC
AGAATACAATAATAGTGGGGGGCTTCAATGCTCCACTGAC
AGAACTAGAAAGTATCAAGACAGAAAATAAACAAAGAAAC
TATACCTAGAATAAATGCCATCCCATAAGCTACCAATGAC
TTTCTTCACAGAATTGGAAAAACTACTTTAAAGTTCATAT
GGAACCAAAAAGAGCATTGCCAAGACAATCCTAAGCCAAA
AGAAAAAGCTGGAGGCACGCTACCTGACTTCAAACTATAC
TACAAGGCTACAGTAACAAAACAGCATGGTACTGGTACCA
AAACAGAGATATACCAATGAACAGAACAGAGCCTCAGAAA
TAATACCACATATCTACAGCCATCTGATCTTTGACAAACC
TGACAAAACAAGAAATGAGGAAAGGATTCTATTTAATAAA
TGGTGCTGGGAAAATGGCTAGCATAGAAAGCTGAAACTGG
ATCCTTCCTTACCTTATAAAAAATTAATTCAAGATGGATT
AGAGACTTAAATGTTAGACCCAAAACCATAAAAACCCTAG
AAGAAACCTAGGCAATACCATTCAGGACATAGGCATGGGC
AAGACTTCATGTCTAAAACACCAAAAGCAAAGGCAACAAA
AGCCAAAATTGACAAATGGGATCTAATTAAACTAAGAGCT
TCTGCACAGCAAAAGAAACTACCATCAGAGTAAACAGGCA
ACCTACAGAATGGGAGAAAATTTTTGCAATCCACTCATCT
GACATCCAGAACCAACAAAGAACTCAAACAAATTTACAAA
AAAGAAAAACAACCCCATCAAAAGTGGGAAAAGGATATGA
ACAGACACTTTCAAAGAAGACATTTATCAGCCAACAGACA
CATGAAATGCTCATCATCACTGCCATCAGAGAAATGCAAA
TAAAACCACAATGAGATACCATCCACACAGTTAGAATGGT
GATCATTAAAAAAGTCAGGAAACAACAGGTCCTGGAGAGG
ATGTGGAAATAGAACACTTTTACACTGTTGGTGGGATATA
AACTAGTTCAACCATTGTGGAAGAGGTGTGGCATCTCAAG
GATCTAGAACTAAAATACCATTTGACAGCCATCCCATACT
GGTATATGCCCAAAGATTATAAATCTTGCTCCTACAAAGA
TACATTTATGTTTATTGCAGCACTATTCACAATAGCAAAG
ACTTGAACCAACCCAAATGTCCATCAATCACAGACTGATT
AAGAAAATGTGGCACATATACACCATGGAATACTATGCAG
TCAAAAAGGATGAGTTCATGTCCTTTGTAGGACATGGATG
CAGCTGGAAACCATCATTCTCAGCAAACTATCGCAAGAAC
AGAAAACCAAACAGATATTCTCACTCAGGTGGAACTGAAC
AATGAGAACACTTGATACAGGAAGGGAACATCACACTCTG
GGGCCTTTTGGGGTTGAAGGGAGGGGAGGGATAGCATTAG
GAGATATACCTAATGTAAATGATGAGTTAATGGGTGCAGC
ACAAAACTGGCACTGTATACATATGTAATAAACCTGCATA
CATGTACCCTAGAACTTAAAGTATAATAAAAAATAAATAA
ATAAATAACAAAAGAAATGAGATAGACAGAATAATAACAA
TAGTTAATGTACTGACATAACAGTATCAAGCAGTCAAAGA
AACTATACAGAATAAATGGACTTAACAAATATTTACAGCA
CTCTCAACAACTGTAAAATATATATTCTACTCATCAGAAT
GTGGAACATAGGCCGAAAAACAAGTCTCAATAAATTTAAG
AAAAACAAAGTTATATCAAGTACTCTGTCAGACCACAGTG
GAATAAAATTGAAATCAACTCCAAAAGGAACCCTCAAAAC
TATGCAAATACATGGAAATTAAATAATCTGCTCCTGAATG
ATCTTTGCATCAGCAATGGAATCAAGATAGAAATTTAAAA
GTTCTTTGAAATGAACAATAATAGTGACACAACCTATCAA
AACTTCTGAGATGCAGCAAAAGCAGTACAAAGAGAAAAGT
TCATAGCATTAAATCCCTACATCAAAAAATCTGAAAGAGT
ACAAATAGACAATCTAAGGTCACCTCAAGGAACTAGAGAA
ACGTGAACAAACCAAACTCAAACCCAGCAAAATAAAACAA
ACAACCAAGATGACAGCAGAACTAGATGAAATTAAAACAA
ACAAAAAACAATACCAAAGAAATGAAACAAAAACCTGGTC
TGTTGAAAGAGAAAGAAAAGGGATAGACCATTAGTGAGAT
TAACCAAGAAAAGAAGACAGACGATCCAAATAAGCTCAGT
TGGAAACAACATGGGAGATATTACAACCAATACAACAGAA
ATACAAAAGACCATTCAAGGTGTTTATGAACACCTTTATG
TGCACAAACTAGAAAACTGAGAGGAGATGGATAAATTTCT
GAAAACATACAGACCTCCTAGATTAAACCAGGAAGAAATA
GAAATTTTGAACAGACCAATAACAAGCAGCGAGATAAAAA
TAATGGTAATTTAAAAATTGCCGACAACAAGAAAGTCCAG
GACCAGATAGATTCACAGCTGAATTTTATCAGGAATTCAA
AGAAGGATTGATACCAATCTTATTGAAACTATTCAAAAAG
ATAGAGAAAGAGGGAATCCTTCCTGAATCATTCTATGAAG
CCAGTATCACCCTAATACCAAAACCAGGAAAGGACATAAC
AAAAAAAGAAAACTACAGAGACTAATATCCCTGATGAACA
TAGATGCAAAAATCCTCAACAAAATACTAGCTAACCGAAT
CCAACAGCATATCAGAAAGATAATCCACCATGATCAAGTG
GGTTTCATATCAGGAATGCAGGGGTAATTTAATATACACA
AGTCAATAAATGTGACACACCACATAAACAGAGTTAAAAA
AAAAACATATGCTCATCTCATTAGACACAGAGAAAGCATT
TGACAAAATCCAGCATTCTTTCATGTTTAAAACCCTCAGC
AAAATTGGCATAGACATAACTTAAGGTAATAAAAACCATC
TATGAAAAACTCACAGCCAACATTATACTGAACAGGGAAA
AGTTAAAAGCATTCCCCCCTGAGAACTGGAAGAATGCAAG
GATGCCCACTTTCACCACTTCCATTCAACATAGTACTGGA
AGCCCTAGTCAAAGCAGTCAGACAGGAGAAAGAAATCAAG
GGCATCAAAACTGGTAAAAAGGAAGGCAAACTGTCGCTGT
TCACTGGTGGTATAATTGTAGAAGGTATCAAACCCTACTC
ATCCAAAAAAACTCCTAGATGTGATAAATGAATTCAGTAA
AGTTTCAGGACACAAAATCAATATACACAAACCAATAGCA
CTGCTATACACCAATGGTGACCAAGCTGAGAATCAAATCA
ATAATTCTACCCCTTTTACAAAAGCTGCAAAAAAACTAAA
ATACTTAGAAATATACCTAACCAAGGAGGTGAAAGACCTC
TATAAGGAAAACTACAAAGCACTGCTGAAAGAAATCATAG
ATGACACAAACAAATGGAAATATATCCCATGCTCATGGAT
GGGTAGACTCAGTATTGTGAAAATGACCATACTGCCAAAA
GCAATCTGCAAGTTCAATGCAATTCCCATGAAAATACCAT
CATCATTCTTCATGGAACTAGAGAAAACAATCCTAAAATT
AATATGGAACCCAAAAAGAGCCTACATAGCCAAAGCAAGG
TTAAGCAAAAAGAACAAATCTAGAAGCATCACATTACCTG
ACTTTAAACTACACTACAAGGCTATCGTCATCAAAACAGC
ATGGCACTAGTATAAAAATGGGCACACAGACCAATGAGGT
AGAACAGAGAACCCAGAAATAAAGCCAATACTTACAACAA
ACTGATCTTTGACAAAGCAACAAAAACATAAAGTGGGGAA
ATGACACCCTATTCAACAAATGGTGCTGGGATAATTGGCA
AGTCACATGTAGAATGAAACTGGATCCTCATCTCTCACCT
TATACAAAAATCAACTCAAGATGGATCAAAGACTTAAATC
TAAGAACTGAAACCATAAAAATTCTAGAAGGTAACGTCAC
AAAAAGTCCTTCTAGACATTGGTTTAAGCAAAGACTTCAT
GACCATGAACCCAAAAGCAAGTGCAACAAAAAGAAATAGA
GAGGACTTAATTAAACTAAAAAGCTTCTGCACAACAAAAT
AAATAATTAGCAGAGTAAACAGACAACCCACAGAGTGGGA
GAAAATCTTCAAAAACTGTGCATCTGACAAAGGACTAATA
TCCAGAATCTACAAGAAACTCAAACAAATCAGCAAAAAAC
AAAACAAAACAAAACAGGTAACCCCATCCAAAAGTGGACT
AAGGACATGAATAGACAATTCTCAAAGAAGATATACAAAT
GGCCAACAAATATGAAAAATGCTCAACATCACTAATGATC
AGGAAATACAGATCAAAATGACCATGCGATACCAGCTTAC
ACCTTCAAGAATGGCCCAAAATAAAAAATAATAGATGTTA
GTGTGGATGTGGTGAAAAGGAACACTTTTACACTGCTGGT
GGGAATGTAAACTAATACAACCACTATGGAAAACAGTATG
GATGTTCCTTAAATAACTAAAAGTAGATCTACCATTTGAT
CAGCAATCCCACTACTAGGTATCTACCCAGAGGAAAAAGA
AGTCATTGTATGAAAAAGACACTTGCACATGCATGTTTAT
AGCAGTACAATTCACAATTGCAAAAATATGGAACCACCCA
AATGCCCATCAATCAATGAGTGGATAAAGAAAATGTGGTA
TATATATATATATATATATACATATACACCATGGAATACT
ACTCAGCCATAAAAGGAACAAAATAATGGCATTTGCAGTA
ACCTGGATGGAGTTGAAGACCGTTATTGTAATTGAAGTAA
CTCAGGAATGAAAAACCAAACATCGTATGTTCTCACTTAT
AAGTGGGAGCTAAGCTGTGAGGACACAAAGGCATAAGAAT
GATACAATGGACTTTGAGGACTCAGTGGGAATGGTGGGAG
AGGGTGAGAGATAAAGACCACATTGGGTACAGTGTATACT
GCTCACGTGATGAGTGCACCAAAATCTCAGAAGTCACCAC
TAAAGAACTTATACATGTAACCAAACACCACCTGTACCCC
AAAAACTTTTGAAATAAAAGAAATTAAAAATAATTACATT
GGGGCAGTGTCTAGGATGGGTAGTCACCCTAATGACAGAG
GAAGTGAGGGGTCTTTGGTAAGTCACATGTAGAATGAAAC
TGGATCCTCATCTCTCACCTTATACAAAAATCAACTCAAG
ATGGATCAAAGACTTAAATCTAAGAACTGAAACCATAAAA
ATTCTAGAAGGTAACGTCACAAAAGTCCTTCTAGACATTG
GCTTAGGCAAAGACTTCATGACCATGAACCCAAAAGCAAG
TGCAACAAAAAGAAATAGAGAGGACTTAATTAAACTAAAA
AGCTTCTGCACAACAAAATAAATAATTAGCAGAGTAAACA
GGCAATGCACAGAGTGGGAGAAAATCTTCAAAAACTGTGC
ATCTGACAAAGGACTAAAGTCACATCTCAAGGAATTACAA
GAAACTCAAACAAATCAGCAAAAAACAAAACAAAACAAAA
CAGGTAACCCCATCCAAAAGTGGACTAACGACGTGACTAG
ACAATTCTCAAAAGAAGATATACAAATGGCCAATAAATAT
GAAAAAAATGCTCAACATCACTAATAATCAGGGAAATACA
GATCAAAATGACCATGCGATACCAGCTTACACCTTCAAGA
ATGGCCCAAAATAAAAAATAATAGATGTTAGTGTGGATGT
GGTGAAAAGGGAACAGTTTTACACTGCTGGTGGGAATGTA
AACTAATACAACCACTATGTAAAAGAGTATGGATGTTCCT
TAAATAACTAAAAGTAGATCTACCATTTGATCTAGCAATC
TCACTACTAGGTATCTACTCAGAGGAAAAGAAGTCATTGT
ATGAAAAAGACACTTGTACATGCATGTTTATAGCAGTACA
ATTCACAATTGCAAAAATATGGAACCCACCCAAATGCCCA
TCAATCAATGAGTGGATAAAGAAAATGTGGTATATATATA
TATATATATATATACATATACACCATGGAATACTACTCAG
CCATAAAAAGGAACAAAATAATGGCATTTGCAGTAACCTA
GATGGAGTTGAAGACCGTTATTGTAATTGAAGTAACTCAG
GAATGAAAAACCAAACATCGTATGTTCTCACTTATAAGTG
GGTGCTAAGCTGTGAGGACACAAAGGCATAAGAATGATAC
AATGGACTTTGAGGACTCAGTGGGAATGGTGGGAGAGGGG
TGAGAGATAAAAGACCACACATTGGGTACAGTGTATACTG
CTCACGTGATGAGTGCACCAAAATCTCAGAAGTCACCACT
AAAGAACTTATACATGTAACCAAACACCACCTGTACCCCA
AAAACTTTTGAAATAAAAGAAATTAAAAAATAATTACATT
GGGGCAGTGTCTAGGATGGGTAGTCACCCTAATGACAGAG
GAAGTGAGGGGTCTTTGGTAAGCACATGGAAGGTGCACCC
AACTCTCTTCTTAAGTAAGAGGGGTAAGTTTATTTTAGGT
TAAAAAGTTTGAAGTGACAATGGAAATGAACTAGGAAATT
CTCATGAAGCAGCAAATGATGAGACAGTGTATCTCAGAAA
AAAGAAATATAACCAAGATATGAGCGTTACCTCCATTGTA
GTCACACTTTGAAGCTGAGACTAGAGAGAGAAAGAGAAAA
AAGTAGGCCATTGATAATGTTCTACCCACATTAAAAGGCA
GAAGAATTTAAAACACAGTCAAGGATGGAAATAAGATAAC
TTGCTGTCACAGATGGTAGGAGAAGAGATTCCAAGGAGGA
CAAAACAATGACCCACATCAGCTGTCAAAGGAGACAGAGA
GCTTAGAAAGGGCCACTGAATTTAATAATGGATTATAAAA
TGGGAGGATTGCATGAGATGATTTGGAAAACTAAAAAGTA
AAATGAAAGAAGCAAAATTAAATAAAGATTCGTATGTCAA
ATGGAGGGTGGTGCTATTATTTATTTATTTATTTATTTAT
TTTGCCACTTCTTGCTCCAAAACATCTTTGAGGTCATAGA
TCAAACATTCCTACTGACAGGATTGTGAATAGTCAGTGTT
GGAAGAGACCTTAAAAGCACTTAATGCTGTCATTTCTTGG
CCAAATTCCTGGATCTTCTCTTCCACACCCCTGACACTGT
AACCTAGGCTTCACTTCCATTAGTGAGGGGGACAATCACT
CTCCCAATAAGGCAGAGTACATTCCTGCTTGTAAGAAAGT
CTTTTAAGTGAAGCAAATATCCATCTTCTTATCATGGCCC
CCTCCATTCACCCCTCACCTTCACTAGTTCCTCTCTTCTC
TTAGGAGCTGAGTAAAATGAAATCTAATCCTTCTTCTCTC
TGAAAATCCTTTAAACAGTTAGAGACATTGATTCTTCTCT
TAATTCCTACTCCTGACCTTCCTTAATTATCCAACTTTCT
CTATAAAAAACAAATTTATCTCTTGTCTTTACCATTATTT
GCCAGATATTTGTGTGTGAATGGCAGTGAAGGGGATTCTG
CAGGTGCTTCACAATAAGGACAAGGAAGGGTCTAGTAGAA
CTTTTAAGGTCTAGTGTTTTCATCAGCGTGCTCCTCCATC
TCTCCATAGGTTCTGTTAAAGGCTTGTCTGAGAATCTTGT
TTGATGTCCCCTTGAGGGCTCTCTGGAATCCCTAAGATGT
GTTAATATGGTAGTATAGCAACACTTTACTGCCAACTTTG
GGAGAGAAGGAATCAGGAAGGAAGCATTATTTAGTCTTAA
AAAGAGGTACTCTTATCCTGAACAGAATTTCAGTCAACTG
GGAAAAAAGAGTAATCAAGAAGGTCTGTATCAAGTGGTAA
AGGGGAATGGAGAAACAGCAGCAAACTAAGACTGAAAATG
TATTTTAAGAAACATAGTCTTATAAACTGGGTGTGACGGC
ACATGCCTGTAGACCCAGTGGCTCAGGAGGCTGAGGGGGA
AGGATTGTTTGAGCCGAGGAGTTCCAGGCTGCAGTGCTGT
TGTGCTCTATGATCACATCTGTGAATAGCCATTGCACTTT
AGGTTGGGCAACATAGTAAGATACTGAGGAAAGAAGAAAA
GAAAGATACTGAGGAAAGAAGAAAAGAAAGATACTGAGGA
AAGTGCCAAGTATGGTCCTGAGTGTGAATCATGCATTAAC
TTGCTTAAAGCCACATTTGCCAACCAGCTTTATCAACAAC
AGAGCTGACACTTTTTCTCCATCTGTGTGAATCTTCTATC
TTAAAATTGATTCCAAGTCAGGAGTAGAGGAAGTATAATT
TGTTGCTCCCTCCCTCTAACCCCAACACCTCCTCTGGCCA
AACATCCTCCATGTCTTCCCTGAACTCTCTCACAAGTTTC
TCATGTTCCATTGTTAGAGAGCTAACAATGGTACATTTCC
ATTGTTAAAAAGGTTTCTCATGTTTCATTGTTAGAGAGGT
GCCATTGCTAGAGAGTCAAGTTGTTGTACATTAAAATACT
TCTTCTTGGAACTTGCCTACTTTCTCCCAGTGGTTTTCTC
TGAATAACCTAATTCCTCTTCTGCATAATAATTTTTCAAA
TATCAGAAAATAACTGTCATTTCTATGCAACTTGTTATCA
CTAAAGGAAACAAAAAAAATTCATTCCCAAATATACTTTT
TGACATATTTCAAGATGGCTGTTCAGATGACCTGAAGATG
AGAATAGCCCTGCAAAGCTGCATTTTGTGGAGGAGATTTG
CATCTGTAGAGAAAGCCTGCATTGGTGAAATAAGCAGCCA
GGCTTTCTCTGCTCTGTCTAGATCTATCTAGATCTAGGAA
GGATAGGTTCCTGGGAGGGAGACTGAAAGTCTGACACCTT
AGGGGGGCTGACAGAAACATTCTTTCTGAGAGCTATGTTG
TCCAAAAGATGATCAGGATGGCTAAATAGTAGGAAGGAGA
GCATTATTAGTGATATTGGTTTGCAAATCCAGAAGAGACA
GTCTCCAATATGTGCCTAAGCTGGTGTCTCTTCAAAGAGA
AGAAGGACAGTTGGGTATTATGTGACACAGGGTCCATATG
GTTTTTTTTGTTTTTGTTTTTGTTTTTCCTATCTCTTATA
ATATCCGATTCACTTTTTTTTCCTTTTGTTTTTCTTTTTC
TTTTCTTTCTTTCCTTGTTTTTTGACAGGGTTTTACTTTG
TTGCCCAGGCTGGAGTGAAGTGGCATGATCATGGCTCACT
ACAGCCTTGACCTCCCAGGCTCAAGCAATCTTCCCACCTC
AGTCTCCCTGGTAGCTGGAACTACAGACACATGTCACCAT
GCCCAGCTAATTGCTGTATTTTTGTGTAGAGACAGGGTTT
TGCCATGTTGCCCAGGCTGGTCTTGAGCTCCTGGGCTGTA
GTAATCTACCTGCCTTAGCCTCCCAAAGTGCTGGGATTAC
AGGAGTGAGCCACTGCATCTGGCCTTATTTTTCAATAAAT
TCAAAATCTCTGTTGAAATATCTCTATAGAGAATTTTCAC
CTATTGTGTATGTATTTTCACCTATTGTATATATCTTTTC
CACTATTCTCTTCAAAACATTAATTATAGCTATTTAAACA
TCTTTGTATCCTAATCTATAGGATATCTATAGGTCTGTTT
CTAATGTCTTTTTACCTCTTGATTATCAATCATATTTTTG
TCTGCCTGGTATTTTTTAAGTTCAATGCTGTGCATTACAT
ATAAAAGAACCAGAAATGCTTAAAGTTATACTTTCTTCCA
CCAGATAGTATTTTCCCTTCTTTCTCTTAGGCAGATATAA
GAGACTGATCACCTCATGGCAGTAAGGGATCCAGCTTCAT
TGGCCTGGATTTCAATTTACGTAAAGCTTAATCTGCCTCT
GCTTCACCCTATTCCTTGAAGGTGGCCTCCTGGGCCTTCA
ATTAAGATACTGTCAGGCATCCATCTCCTCCAATCTGAAA
GACAATAGGAGAGCTAGCCCTTCTTTTCAGAGTTTCTCTG
CCCAGTTCCTCAGCTTCCCATACTATATAGCTTCAAAATT
TGGCAAATCAACTAGGGGAGAAACCACCACAGTCAGCCTC
TTTCACAGTATGCAGGACTGTGAAAGATTTCACTCTACTT
TTAGAAGACATCTGTCTAGATCTAGATCACCAGACTCCCA
TGTACTCCTAGAACCTAGTAAATGTCCTGTGAGAAAATCA
GCCATGTGTTAGGGACCACCTCAGGTTTCTTAGTCCATTT
GTGCTGCTATAACAGAAGACCTGAAACTGGGTAATTTATA
AAGAATAGAAATTCATTTTCTCACAGTTCTGAGCCTAGGA
AATTAAAAATCAGGGTGCTGGGATCTTTTGAGGGCCTACT
TGTTGCATCCTCACATGGCAGAAGACAGAAGGGCCATAAA
GTGTTTTCACATGGCAGAAGAGCAGAAGAGAATGAACTTA
TTCCAACAAGCCCTTTTTATACTGTCAGTTATCCATTCTT
AAACATAGAGCCCTCATGACCTAAACACTTCCCATTAGGC
CCTACCTCCCAATACTGTTGCATTGGCGATTATGTTTCCA
ACATACAAATTTTGGGTGGAGCATTCAGACCATAGCAGCT
TCCAAATTTTCCCTCTACACTTACACAGTCAAGAAAATTT
TTATTGTTCTTTCCTCCTCAGCCTAGACTAAGTTCAATAT
TCAGCTCATGTCTAGAATCAGCAAATCTCCCCGTGCTCCC
CTCAAAGTAATAAATTGTTGATGATGTCAGGTCACCTGAG
GAAGGTTCTGCCTCTCTGGAATTTTGGGTGATTATATCCC
ATAAACACACTTTAAAGACTCTCTGATGCCTTTAAAAATA
AGGACTTTATAATTCCTCTGACTTTATTATTATTATTATT
ATGCTTTAAGTTCTGGGACATATGTGCGGCGTGCAGTTTT
ATTACATAGGGACACACATGCCATGGTGGTTTGCTGTACC
CATCAACCCATCATCTACATTAGGTATTTTCTAATGCCAT
CCCTCCCCCTACTCACTAACAGGCCCCAGTGTGTGATGTT
CCCCTTCCTCTGTCCATGTGTTCTCATTGTTCAACTCCAC
TTATCAGTGAGAACATGAGGTGTTTGGTTTTCTGTTCCTG
TGTTGGTTGCTGAAAATGATGGTTTCAGGCTTAATCCAAG
TCCTACAAGGACATAAACTCATCCTTTTTATGGCTGCATA
GTATTCCATGGTATATATGTGCCACATTTTCTTTTTTTTT
TTTTTTTTTTTATTATACTTTAAGTTCTAGGGTACATGTG
CATAACATGCAGGTTTATTACATATGTATACTTGTGCAAT
GTTGGTGTGACGGCACATGCCTGTAGACCCAGTGGCTCAG
GAGGCTGAGGGGAAGGATTGTTTGAGCCGAGGAGTTCCAG
GCTGCAGTGCTGTTGTGCTCTATGATCACATCTGTGAATA
GCCATTGCACTTTAGGTTGGGCAACATAGTAAGATACTGA
GGAAAGAAGAAAAGAAAGATACTGAGGAAAGAAGAAAGAA
AGATACTGAGGAAAGTGCCAAGTATGGTCCTGAGTGTGAA
TCATGCATTAACTTGCTTAAAGCCACATTTGCCAACCAGC
TTTATCAACAACAGAGCTGACACTTTTCTCCATCTGTGTG
AATCTTCTATCTTAAAATTGATTCCAAGTCAGGAGTAGAG
GAAGTATAATTTGTTGCTCCCTCCTCTAACCAACACCTCC
TCTGGCCAAACATCCTCCATGTCTTCCTGAACTCTCTCAC
AAGTTTCTCATGTTCCATTGTTAGAGAGCTAACAATGGTA
CATTTCCATTGTTAAAAAGGTTTCTCATGTTTCATTGTTA
GAGAGGTGCCATTGCTAGAGAGTCAAGTTGTTGTACATTA
AAATACTTCTTCTTGGAACTTGCCTACTTTCTCCCAGTGG
TTTTCTCTGAATAACCTAATTCCTCTTCTGCATAATAATT
TTTCAAATATCAGAAAATAACTGTCATTTCTATGCAACTT
GTTATCACTAAAGGAAACAAAAAAATTCATTCCCAAATAT
ACTTTTTGACATATTTCAAGATGGCTGTTCAGATGACCTG
AAGATGAGAATAGCCCTGCAAAGCTGCATTTTGTGGAGGA
GATTTGCATCTGTAGAGAAAGCCTGCATTGGTGAAATAAG
CAGCCAGGCTTTCTCTGCTCTGTCTAGATCTATCTAGATC
TAGGAAGGATAGGTTCCTGGGAGGAGACTGAAAGTCTGAC
ACCTTAGGGGGGCTGACAGAAACATTCTTTCTGAGAGCTA
TGTTGTCCAAAAGATGATCAGGATGGCTAAATAGTAGGAA
GGAGAGCATTATTAGTGATATTGGTTTGCAAATCCAGAAG
AGACAGTCTCCAATATGTGCCTAAGCTGGTGTCTCTTCAA
AGAGAAGAAGGACAGTTGGGTATTATGTGACACAGGGTCC
ATATGGTTTTTGTTTTTGTTTTTGTTTTCCTATCTCTTAT
AATATCCGATTCACTTTTTTTTTCCTTTTGTTTTTCTTTT
TCTTTTCTTTCTTTCCTTGTTTTTTGACAGGGTTTTACTT
TGTTGCCCAGGCTGGAGTGAAGTGGCATGATCATGGCTCA
CTACAGCCTTGACCTCCCAGGCTCAAGCAATCTTCCCACC
TCAGTCTCCCTGGTAGCTGGAACCACAGACACATGTCACC
ATGCCCAGCTAATTGCTGTATTTTTGTAGAGACAGGGTTT
TGCCATGTTGCCCAGGCTGGTCTTGAGCTCCTGGGCTGTA
GTAATCTACCTGCCTTAGCCTCCCAAAGTGCTGGGATTAC
AGGAGTGAGCCACTGCATCTGGCCTTATTTTTCAATAAAT
TCAAAATCTCTGTTGAAATATCTCTATAGAGAATTTTCAC
CTATTGTGTATGTATTTTCACCTATTGTATATATCTTTTC
CACTATTCTCTTCAAAACATTAATTATAGCTATTTAAACA
TCTTTGTATCCTAATCTATAGGATATCTATAGGTCTGTTT
CTAATGTCTTTTTACCTCTTGATTATCAATCATATTTTTG
TCTGCCTGGTATTTTTTAAGTTCAATGCTGTGCATTACAT
ATAAAAGAACCAGAAATGCTTAAAGTTATACTTTCTTCCA
CCAGATAGTATTTTCCTTCTTCTTTCTCTTAGGCAGATAT
AAGAGACTGATCACCTCATGGCAGTAAGGGATCCAGCTTC
ATTGGCCTGGATTTCTACGTAAAGCTTAATCTGCCTCTGC
TTCACCCTATTCCTTGAAGGTGGCCTCCTGGGCCTTCAAT
TAAGATACTGTCAGGCATCCATCTCCCAATCTGAAAGACA
ATAGAGAGCTAGCCCTTCTTTTCAGAGTTTCTCTGCCCAG
TTCCTCAGCTTCCCATACTATATAGCTTCAAAATTTGGCA
AATCAACTAGGGAGAAACCACCACAGTCAGCCTCTTTCAC
AGTATGCAGGACTGTGAAAGATTTCACCTACTTTTAGAAG
ACATCTGTCTAGATCTAGATCACCAGACTCCCATGTACTC
CTAGAACCTAGTAAATGTCCTGTGAGAAAATCAGCCATGT
GTTAGGGACCACCTCAGGTTTCTTAGTCCATTTGTGCTGC
TATAACAGAAGACCTGAAACTGGGTAATTTATAAAGAATA
GAAATTCATTTTCTCACAGTTCTGAGCCTAGGAAATTAAA
AATCAGGGTGCTGGGATCTTTGAGGGCCTACTTGTTGCAT
CCTCACATGGCAGAAGACAGAAGGGCCATAAAGTGTTTTC
ACATGGCAGAAGAGCAGAAGAGAATGAACTTATTCCAACA
AGCCCTTTTATACTGTCAGTTATCCATTCTTAAACGTAGA
GCCCTCATGACCTAAACACTTCCCATTAGGCCCTACCTCC
CAATACTGTTGCATTGGCGATTATGTTTCCAACATACAAA
TTTTGGGTGGAGCATTCAGACCATAGCAGCTTCCAAATTT
TCCCTCTACACTTACACAGTCAAGAAAATTTTTATTGTTC
TTTCCTCCTCAGCCTAGACTAAGTTCAATATTCAGCTCAT
GTCTAGAATCAGCAAATCTCCCCCCCGTGCTCCCCTCAAA
GTAATAAATTGTTGATGATGTCAGGTCACCTGAGGAAGGT
TCTGCCTCTCTGGAATTTTGGGTGATTATATCCCATCGCT
TACACTTTAAAGACTCTCTGATGCCTTTAAAAATAAGGAC
TTTATAATTCCTCTGACTTTATTATTATTATTATTATGCT
TTAAGTTCTGGGACATATGTGCAGAACGTGCAGTTTTGTT
ACATAGGGACACACATGCCATGGTGGTTTGCTGTACCCAT
CAACCCATCATCTACATTAGGTATTTTTCCTAATGCCATC
CCTCCCCTAGCCCCCTACTCACTAACAGGCCCCAGTGTGT
GATGTTCCCCTTCCTCTGTCCATGTGTTCTCATTGTTCAA
CTCCCACTTATCAGTGAGAACATGAGGTGTTTGGTTTTCT
GTTCCTGTGTTAGTTTGCTGAAAATGATGGTTTCAGGCTT
AATCCAAGTCCCTGCAAAGGACATAAACTCATCCTTTTTT
ATGGCTGCATAGTATTCCATGGTATATATGTGCCACATTT
TCTTTTTTTTTTTTTTTTTTATTATACTTTAAGTTCTAGG
GTACATGTGCATAACATGCAGGTTTGTTACATATGTATAC
TTGTGCAATGTTGGTGTGCTGCACCCATCAACTCGTCAGC
ACCCATCAATTCATCATTTATATCAGGTATAACTCCCCAA
TGCAATCCCTCCCCTCCCCCTCCCCATGATAAGCCCAGTG
TGTGATGTTCCCTTCCGAGTCCAAGTGATCTCATTGTTCA
GTTCCACCTATGAGTGAGAACATGCGGTGTTTGGTTTTCT
CTTCTTGTGATAGTTTGCTAAGAATGATGGTTTCCAGCTG
CATCCATGTCCTACAAAGGCCAAACTCATCCTTTTTATGG
CTGCATAGTATTCCATGGTGTATATGTGCCACATTTTCTT
AATCAGTCTGTCACAGATGGACATTTGGGTTGATTCAAGT
CTTTGCTATTGTGAATAGTGCCGCAATAAACATGTGCATG
TGTCTTTGTAGTAGAATAATTTATAATCCTTTGGGTATAT
ACCCAGTAGTGGGATGGCTGGGTCATATGGTACATCTAGT
TCTAGATCCTTGAGGAATCGCCATACTGTTTTCCATAATG
GTTGAACTAGTTTACAATCCCACCAACAGTGTAAAAGTGT
TCCTATTTCTCCATCCTCTCCAACACTTGTTGTTTCCTGA
TTTTTAATGATGGCCATTCTAACTGGTGTGAGATGGTATC
TCATTGTGGTTTTGATTTGCATTTCTCTGATGGCGGTGAT
GATGAGCATTTTTCATGTGTCTGTTGGCTGTATGAATGTC
TTCTTTTGAGAAATGTCTGTTCATATCCTTTGCCCACTTT
TTGATGGGGTTGTTTGTTTTTTCTTGTATATTTGTTTGAG
TTCTTTGTAGATTCTGGATATTAGCCCTTTGTCAGACAGT
AGATTGCAAAATTTTCTCCCATTCTGTAGGTTGCCTGTTC
ACTCTGATGGTAGTTTCTTTTGCTGTGCAGAAGCTCTTTA
GTTTAATGAGATCCCATTTGTCAATTTTGGCTTTTGCTGC
CGTTGCTTTTGGTGTTTTAGACATGAAGTCCTTGCCCATG
CCTATGTCCTGAATGGTACTACCTAGATTTTCTTCTAGGG
TTTTATGGTATTAGGTCTAACATTTAAGTCTCTAATCCAT
CTTGAATTAATCTTCGTATAAGGAGTAAGGAAAGGATCCA
GTTTCAGCTTTCTACTTATGGCTAGCCAATTTTCCCAGCA
CCATTTATTAAATAGGAATCCTTTCCCCATTTCTTGTTTC
TCTCAGGTTTATCAAAGATCAGACGGCTGTAGATGTGTGG
TATTATTTCTGAGGACTCTGTTCTGTTCCATTGGTCTATA
GCTCTGTTTTGGTACCAGTACCATGCTGTTTTGGTTACTG
TAGCCTTGTAGTATAGTTTGAAGTCAGGTAGCGTGGCGCC
TCCAGCTTTGTCCTTTTGACTTAGGATTGTCTTGGCAATG
CGGGCTCTTTTTGGTTCCATATGAACTTTAAAGCAGTTTT
TCCAATTCTGTGAAGAAACTCATTGGTAGCTTGATGGGGA
TGGCATTGAATCTATAAATAACCTTGGGCAGTATGGCCAT
TTTCACGATATTGATTCTTCCTATCCATGAGCATGGTATG
TTCTTCCATTTGTTAGTGTCCTCTTTGATTTCACTGAGCA
GTGGTTTGTAGTTCTCCTTGAAGAGGTCCTTTACATCCCT
TGTAAGTTGGATTCCTAGGTATTTTATTCTCTTTGAAGCA
ATTGTGAATGGAAGTTCATTCCTGATTTGGCTCTCTGCTT
GTCTGTTACTGGTGTATAAGAATGCTTGTGATTTTGCACA
TTAATTTTGTATCCTGAGACTTTGCTGAAGTTGCTTATCA
GCTTAAGGAGATTTTGGGCTGAGACAATGGGGTTTTCTAA
ATATACAATCATGTCATCTGCGAACAGGGACAATTTGACT
TCTTCTTTTCCTAACTGAATACCCTTGATTTCTTTCTCTT
GCCTGATTGCCCTAGCCAGAACTTCCAACACTATGTTGAA
TAGGAGTGGTGAGAGAGGCATCCCTGTCTTGTACCAGTTT
TCAAAGGGAATTTTTCCAGTTTTGCCCATTCAGTATGATA
TTAGCTGTGGGTTTGTCATAAATAGCTCTTATTATTTTGA
GTACGTTCCATCAATACCAAATTTATTGAGCGTTTTAGCA
TGAAGGGCTGTTGAATTTTGTCAAAAGCCTTTTCTGCATC
TATTGAGATAATCATGTGGTTCTTGTCTTTGGTTCTGTTT
ATATGCTGGATTACGTTTATTGATTTGCGAATGTTGAACC
AGCCTTGCATCCCAGGGATGAAGCCCACTTGATCAGGGTG
GATAAGCTTTTGATGTGCTGCTGAATCCGGTTTGCCAGTA
TTTTATTGAGGATTTTTGCATCGATGTTCATCAGGGATAT
TGGTCTAAAATTCTCTTTTTTTGTGTCTCTGCCAGGCTTT
GGTATCAGGATGATGTTGGCCTCATAAAATGAGTTAGGGA
GGATTCCCTCTTTTTCTATTGATTGGAATAGTTTCAGAAG
GAATGGTACCAGCTCCTCCTTGTACCTCTGGTAGAATTCA
GCTGTGAATCCGTCTGGTCCTGGACTTTTTGGTGGGCAGG
CTATTAATTGTTGCCTCAATTTCAGAGCCTGCTATTGGTC
TATTCAGGGATTCAACTTCTTCCTGGTTTAGTCTTGGGAG
AGTGTAAGTGTCCAGGAAATTATCCATTTCTTCTAAATTT
TCTAGTTGATTTGCGTAAAGGTGTTTATAGTATTCTCTGA
TGGTAGTTTGTATTTCTGTGGGGTCGGTGGTGATATCCCT
TTATCATTTTTATTGCATCTATTTGATTCCTCTCTCTTTT
CTTCTTTATTAGTCTTGCTAGCGGTCTGTCAATTTTGTTG
ATCTTTTCAAAAACCAACTCCTGGATTCATTGATTTTTGG
AGGGTTTTTGTGTTTCTATCTCCTTCAGTTCTGCTCTGAT
CTTAGTTATTTCTTGCCTTCTGCTAGCTTTTGAGTGTGTT
TGCTCTTCCCTCTAATTCTTTTAATTGTGATGTTAGGTGT
CAATTTTAGATCTTTCCTGCTTTCTCTTGTGGGCATTTAG
TGCTATAAATTTCCCTCTACACACTGCTTTAAATGTGTCC
CAGAGATTCTGGTATGTTGTATCTTTGTTCTCATTGGTTT
CAAAGAACATCTTTATTTCTGCTTTCATTTCGTTATGTAC
CCAGTAGTCATTCAGGAGCAGGTTGTTCAGTTTCCATGTA
GTTGAGCGGTTTTGATTGAGTTTCTTAGTCCTGAGTTCTA
GTTTGATTGCACTGTGGTCTGAGAGACAGTTTGTTATAAT
TTCTGTTCTTTTACATTTGCTGAGGTGCTTTACTTCCAAT
TATGTGGTCAATTTTGGAATAAGTGCGATGTGGTGCTGAG
AAGAATGTATATTCTGTTGATTTGGGGTGGAGAGTTCTAT
AGATGTCTATCAGGTCTGCTTGGTGCAGAGATGAGTTCAA
TTCCTGGATATCCTTGTTAACTTTCTGTCTCGTTGATCTG
TCTAATGTTGACAGTGGAGTGTTGAAGTCTCCCATTATTA
TTGTATGAGTCTAAGTCTCTTTGTAAGTCTCAAGGACTTG
CTTTATGAATCTGGGTGCTCCTGTATTGGGTGCATATATA
TTTAGGATAGTTAGCTCTTCCTGTTGAATTGATCCCTTTA
CCATTATGTAATGGCCTTCTTTGTCTCTTTTGATCTTTGA
TGGTTTAAAGTCTATTTTATCAGAGACTAGGATTGCAACC
CCTGCTTTTTTGTTCTCCATTTGCTTGGTAGATCTTCCTC
CATCCCTTTATTTTGAGCCTATGTATGTCTCTGCATGTGA
GATGGGTCTCCTGAATACAGCAGACTGATGGGTCTTGACG
GATCCAGTTTGCCAGTCTGTGTCTTTTAATTGGAGCATTT
AGTCCATTAACATTTAAGGTTAATATTGTTATGTGTGAAC
TTAATCCTGCCATTATGATATTAACTGGTTATTTTGCTCA
TTAGTTGATTTACATTTTGGCTTGTTTTTGCAATGGCTGG
TACGGTTGTTCCTTTCCATGTTTAGGGCTTCCTTCAGGGT
CTCTTGTAAGGCAGGCCTGGTGGTGACAAAATCTCTAAGC
ATTTGCTTATCTGTAAAGGATTTTATTTCTCCTTCACTGA
TGAAACTTAGTTTGGCTGGATATGAAATTCTGGGTTTAAA
ATTCTTTTCTTTAAGAACGTTGAATATTGGCCCCACTCTC
TTCTGGCTTGTAGAGTTTCTGCCGAGAGATCTGCTGTTAG
TCTGATGGGCTTCCCTTTGTGGGTAACCCGACCTTTCTCT
CTGGCTGCCCTTAAGATTTTTCCTTCATTTCAACTTTGGT
GAATCTGGCAATTATGTGTCTTGGGTTGCCCTTCTGGAGG
AGTATCTTTGTGGCGTTCTCTGTATTTCCTGAATTTGAAT
GTTGGCCTGCCCTACTAGGTTGGGGAAGTTCTCCTGGATG
ATATCCTGAAGAGTGTTTTCCAACTTGTTTCCATTCTCCC
CTCACTTTCAGGCACCCCAATCAGACGTAGATTTGGTCTT
TTACATAATCCCATACTTCTTGCAGGCTTTGTTCATTTCT
TTTCTTCTTTTTCTTTTGGTTTCTCTTCTCGCTTCATTTC
ATTCATTTGATCCTCAATCGCTGATACTCTTTCTTCCAGT
TGATCGAGTCGGTTACTGAAGCTTGTGCATTTGTCACGTA
TTTCTCGTGTCATGGTTTTCATCTCTGTCATGTCGTTTAT
GACCTTCTCTGCATTAATTAGTCTAGCTGTCAATTCTTCC
ACTCTTTTTCAAGATTTTTCGTTTCTTTGCGCTGGGTAAT
GTAATTCCTCCTTTAGCTCTGAGAAGTTTGATGGACTGAA
GCCTTCTTCTCTCTTCTCATCAAAGTCATTCTCTGACCAG
CTTTGATCCGTTGCTGGCGATGGGCTGCGCTCCTTTGCAG
GGGAGATCGCTCTTATTTTTGAATTCCCAGCTTTTCTGCC
CTGCTTTTCCCCATCTTTGTGGTTTTATCTGTCTCTGGTC
TTTGATGATGGTGGCACTGATGGGGTTTTGGTATAGGTGT
CCTTCCTGTTTGATAGTTTTCCTTCTGCCAGTCAGAACCC
TCAGCTATAGGTCCGTTGGAGATTGCTTGAGGTCCACTCA
GACCCTGTTTGCCTGGGTATCAGCAGCAGAGGTTGCAGAA
GATAGAATATTGCTGAACAGCGAGTGTACCTGTCTGATTC
TTACTTTGGAAGCTTCCTCTCAGGTGTACTCCACCCTGTG
AGTGTGGGGTGTCAGACTGCCCCTAGTGGGGGATGTCTCC
CAGTTAGGCTACTCAGGGGTCAGGGACCCACTTGAGCAGG
CAGTCTGTCCCTTCTCAGATCTCAACCTCCGTGTTGGGAG
ATCCACTGCTCTCTTCAAAGTTGTCAGACAGAGTCGTTCG
CGCCTGCACAAGTCTCTGCTGCTTCCCCTGTTATTTTTTT
AGCTGAGCCGTCCCCAGAGGCGGAGTCTACAGAGACAGGC
AGGTTTCCTTGAGCTGCTGTGAGCTCCACCCAGTTGGAGC
TTCGCAGCGGCTTTGTTTACCTACTTAAGCCTCAGCAATG
GCGGGCGCCCCTCCCCCAGCCTCGCTGCTGCCCTGCGGTT
AGATCGCCGCAGACTGCTGTGTTAGCAAGGAGGGAGGCTC
CGGGGGCGTGGGACCCTCCCGGCCAGGCGTGGGGTATATT
CTCCTGGTGTGCCCGTTATCCTATAGCGCAGTATTGGGGT
GGGAGTTACCCGATTTTCCAGGTGTTGTGTGTCTCAGTTC
CCCTGGTTAGGAAAAGGGATTCCCTTCCCCCTTGCGCTTC
CCAGGTGAGGCGATGCCTCGCCCTGCTTCAGCTCTCGCTG
GTCGGGCTGCAACAGCTGACCAGCACCGATTGTCTGGCAC
TCACTAGTGAGATGACCCCAGTACCTCAGTTCAAAATGCA
GAAATCACCGGTCTTCTGTGTCCTTCGTGCTGGGAGTTGG
AGACTGCAGCTGTTCCTATTCGGCCATCTTGCTCCGCCCC
CCATATGTGCCACATTTTCTTTATCCAGTCTGTCATTGAT
GGACATTTGGGTTGGCTCCAAGTCTTTGCTATTGTGAATA
GTGCTGCAAAAAACATACATGTGCATGTGTCTTCATTGCA
GAATGATTTATAATCCTTTGGGTATGTGCCCAGTAATGGG
ATTGCTGGGTCAAATGGCATTTCTAGTTCTAGAATCTTGA
GGAATTGCCACACCATCTTCCACAATGGTTGAACTAATTT
ACACACCCACCAACAGTGTAAAAGCGTTCCTATTTCTCCA
CATCCTCTCCAGCATCTGTTGTTTCCTAGCTTTTTAATGA
TCATCATTCTAACTGGTGTGAGATGGTATCTCATTGTGGT
TTTGACTTGCATTTCTCTAATGACCAGTGATTACGAGCTA
TTTTTCATATGTTTCTTGGCCACATATATATCTTCTTTTG
AAGACCTATTAGACATCTACAGAACTCTCCACCCCAAATC
AACAAAATATACATTCTTCTGAGCACCACATTGCACTTAT
TATGAAATTGACCACACAATTGGAAGTAAAACACTTCTCA
GCAAATGCAAAAGAATGGAAATGTCTCTTCATATTCTTCA
CCCACTTTTTGATGGGATTGTTTGTTTTTTTCAATAGATT
GGCAATTACCAAAGAGATGAAAGATAAGTGTTGGCAAGGA
TGTAGAAAAGGGAATACTTATACACTGTTGGTGGCATTGT
AATTTCAGCCATTTTAGAAGACAGTATGAAGGTTCCTCAA
AAAAACTAAATAGAAAATTAACACATGATTAAGCAATGTC
ACTATTGGGCACATACTCAAAGGAACTGAAATCACTATAA
CAAAGAGATGTCTGCACTCCCATATCCATTGCAGCATTGA
TCACAATAGCCAAGATATGGAAACAACTTAGGTATCCATC
AGTGCATGAATAGATTTTTTAAATGTGCTACATATACACA
ATAGAATACTATTCCACCCCCAAAAAACAAACAAAACAAA
ACAAAACAAAACAAAAAGAACAGAAAATTCTGTCATGAAC
CTAGAGGACGTTATGTTAAGTGATATAAACCAGGTGCAGA
AAGACAAATACCATATGATCTCACTTATATGTGGAATCTA
AAAAAGGTGAACTCATAGAAGTAGAGAGTAGAAGAGTGGT
TATCAGTCTAGGGATTGTGGGGGTTGATGGGGAAAAGGGA
GATGTTGGTCAATGGGAACAGAGTTTTACTTAGCAGTAAT
AAATTCTGGTGCTCTGTTGCACAGCACAGTGACTATAATA
ATAATTATTGTTCCTGCCTAACATAGTGAAACCCCATCTC
TACTAAAAACACAAAAAACTAGCCGGGCATGGTGGCAGGA
GTCCCAGCTACTCAGGAGGCTGAGGCAGGAGAATGGAGTG
AACCTGGGAGGTGGAGTTTGCAGTGAGTCAAGATCATGTC
ACTGTACTCCAGTGTGAGTGACATTGCGAGACTCCATCTC
AAAAAAATAAATAATGAATAACAAAATAATAATAATATAT
TGTTTATTTCAAAATAGCTAAAACAGGATTTCAAATGTTC
TCACCACAAAGAAATGATAAATATTTGAGGTGATTAGTGT
GCTAATTAGCCTAAATTCAAGACTCCATATTGTATATATG
TATTAAAACACCACATTGTACTTTATAAATATATAATTAT
TATTTGTCAATTTAAAATAAAATGAAACTTTAAAAAATAG
ATAAAAGAGACCCCAGAAAGCTAGCTCTTCTCCTCTACCA
TTAGAGGACACAGAGAGAAGGCGTCTTCTATGAGAAAATA
GGCTCATACTAGACACTGAATCTGCCAACCCCTATCTTGG
ACTTCCCAACCTCTAGAACTGTGAGAAGTAAATGTTTGTT
GTTTATAAGCCACTCGGTTTATTGTATTTTGTTATGGCAG
CCCAAACAGACTAAAACACAGAACATTTAGCAGAATTTAC
TCTAAGTTTACCAAGTACCCCAGCCCTTACAGGTAAGTTA
GTTTCTCAATTTAAAATATTGAGTCTATAAAGAAGAGCCA
TTTAAGGCACCAATACATTTGTCCAGTAAAGTTTTCTCTC
CCCAATCCCTGGCTATAGGCCACACCACTGCCTCTGCAAC
TGTGACCTTGGCTGCAGCCACCATGCTTCCTCACACACCA
GGTGCCAGTCACTTAGTCTGCAGGAGGGTGAAGGGCTCTG
CAAGGCAAGTGGAAAATCTGCTAGCTCACCACAGAATGGT
GGCTGTCATTAAAAAACCACAAAACGCAAATTTGAAGACA
TTTACAGGTAATTTTATAATTAAAGTAATAAGATCAAAGT
TAGTTAAAAAGTACATTTTTAGAAAAATAATCCAGTGACC
TTGTATAAGAGATAGATACAGCCAAAAAACTGCAACTCTG
TGCCTATGTACCAGGAATAATTATTCTATTTATGTTGTTG
TTGATGGTCAGATGACCAATACTATAAATATAGTTTAATA
TATAAGTAGCAATAAATAAAATTTTGATTTTACCTCAATA
AGCATACATATATTTTATTTGTAGAAATTATTTATGAAAA
TGTTTTTAATAAAACTATGTTAACAGTTTACCAATTTAAT
AAAAATATATTTTTCAGCCAGGCACGGTAGCTCACGCCTA
TAATCCCAGTACTTTGGGAGGCCGAGGCGGGCAGATCACG
AGGTCAGGAGATCCAGACCATCCTGGCTAACACGGTGAAA
CCCTGTCTCTACTAAAAATACAAAAAAAAATTAGCCTGGT
GTGGTGGCGGGCGCCTGTCGTCCCAGCTACTCGGGAGGCT
GAGGCAGGAGAATGGCGTGAACCTGGGAGGTGGAGCTTGC
AGTGAGCCAAGATTGTGCTACTGAACTCCAGCCTGGGCGA
CAGAGTGAGACTCTGTCTCAAAATATATATATATATATAT
TTTTTTCACCCAATATATTAATATTTCAAAAAAAATCAAA
TAACATTCATTAGTTTAGTGCTTCTTTATCCCAGACATCT
CCTGGTTTGGATAATAAATTATATGTTTACTCTAGGCCGG
GCACAGTGGCTCACTCCTGTAATCTCAGCACTTTGAGAGG
CCAAGGCAGGTGGATACCTGAGGTCAGGAGTTCGAGACCT
GGCCAACATGGTGAAACCCTGTCTCTACTAAAAACACAAA
AATTAGCTAGGTGTGGTGGCACACACCTGTAGTCCCAGCT
ACTGAGGAGGCTGAGGCAGGAGAATCACATGAACACGGAA
GGTGGAGGTTGCAGTGAGCCAAGATTGCACCACTGCACTC
CATCCTGTGTGACAGAGCAAGACTCCATCTCAAAAAAAGA
AAAAAAGTATATACGTTTACTGTAGAAAGAGGAGAATAAA
GAACTCACCAATAGAGTTCTATAGAGATCACTGATAAACT
TGACAGAAGGAGCCTTAGTGGACTCAGGGGCTGTATCAGA
GAAGGCTAAAAATAAAATAAAGAAGTGGAGAGATGACAAT
ACTTTTTTAAAAATATGTTTTCCTTTTAATAAGAGGAAAG
AAAATGAGATAGTATACAGTGGAAGAAGCGAGGTCAGGAG
GTATTATTTTTGCAACTCGGTTATAAAGTACATATCTATG
TGTGTTTGTGTTGCTGCCCAGTAATGAGGCAGAAATTGAT
GATGCAGGATGGAGGTAAAGGGATAGAGTCCAAATAACCA
GAAGATTGACTTTTCATTCAAAGCCACCATAGCATCGTTC
TGGTAGACACATTAGTTTTTCTCTTCCTTATTCTGCTTAA
TTCACATATTATTTGATCTTTATTTGTCTTTTTGTGAGCA
TAAATAGTAACATAAATAGAATAACAAAAATAGAATAATT
CTGGTACATAGTTGTATTAGTTTTTCAGCTATATTTTTCT
ATATAAGATTACTGGAATTATTAAGCATGTCTTTTTAAAC
TAACATGAGTCTTATTAATTCACTTATCTTCTCTTCAAAT
CAGTTTTGAAAAAATAGGAATGAAAAAGAGGAAGCGAGAG
GAGAAAAAAGGAAGGGAAAAAAAGGTTTTATTTAAAAGCA
GAACCTTTCCCTATGCTTTGAAGATGCAGATTAGATGCTA
ATAATTGTCTCTGAGCAAATAACCTAAGAAATATGTGTGC
ACATATGTGTTTGTGTTGTGTGTGTGTGTGTGTGTGTGTG
CAGGGGACTTGTTGTTCTTTTCATTGTTTTCCCTAAGTAG
TTGGAGAAAATGCTACTAAGCCTTTGCTGACATTTCATGG
TCTTTCTGACCAACAGGTAAACCCAAGCTTCTTTGTTTTA
CATTACCCCAAAATAGATTTCCTTACGCTGATACAAAGAA
AGTGATTAGGTCCTTCAATTCACCTTGATGTTGAAAATAC
CAAAATTCTCGTAAGATTTAGCCCTTCCCTTACTGATATT
TATCATGTTAGGTTATTCACATGCTGCTACTGATAGTGTT
TTTGAGTCAGCTAGAGAAGCACAATCTATTAGATAAACAA
CCTTTAAATTCATGACCCCATACAGTAGGTAGCTGAGAAG
ATTGCATAAGAATGAAAAAATTTTGGCTAGGTGCAGTGCT
TCATGCCTGTAATCCCAACACTTTGGGAGGCCGAGGCGGG
CAGATCACCTGAGATCAGGAGTTCAAGACTAGCCTGGCCA
ACATGGTGAAACCCCATCTCTACTAACAATGCAAAAATTA
GCCGGACGTGGTGGTGCACACCTGTAATCCCAGCTACTCA
GGAAGCTGAGGCAGGAGAATCGCCTGAACCGGGAGATGGA
GGTTCCAGTGAGCTGAGATCATGCCAGAGCACTCCAGCCT
GGACAACAGAGAGAGACTGTGTTTGTTTTTGGACATTCAA
GATTCAACTACACAATGAGAAATTCCCACAATAACATTTA
TGTCAAAGGTCCATCCAGTCTTGGCTTGAACTATTGATTC
TGGGATGACTACAATTGTTAGAGGGAAAATCTGTATGTTG
AACTGCTCTACTTTCCTGGAGTAACACGTATTGTTTACTA
GTTCTGTCCATGGAGACTCCTTGACACCAAACACCAGCAT
TTCAAATACCTGGCCGTAATTATCACACTGATCCACATGA
TGCCTTAATCACAGCCCCCTCACTAGGTTTTCTCTTTTCC
GGGCCAATGAATCCCAATTCTTTCACTGTTTGTCATGTGG
GGGGTGTTGAACATAGCCCTGGAAACAAACCTAGCACTCA
ATAAATGATAATTTTGTCTGTCTTATTGTTTCGTGCCCAA
TCTTTTACAATCTGTTGCCCTCTGGTGGATAGTTTTCCAG
ATCACTAATGTCCAAATGGTTTATTTTAATTAATCTATTA
GTGATAATGCTATTAAGAAGGAACATTTATTAAAAGCTTA
TAATGTGCCAAGCATTTTACTAAGTGTTTTCAACATTCTT
ATTTAATACTCAGAACAAACTTAAGACGCTAATATGGCAA
TTCTTATTTTATGGATGAGGAAAACAAGACTTAGAACAGT
TAAGAAACCTGATCAGGGTGGCACAGCTGAGGGGTGGGGG
CATTGATCCTTCACCTTTTCTCCCAAGCCTTCATTTACTT
GCATCACGGTGCCATCTTATAACTTTATTTTGGTTCTCAT
CTAAATTGCGATTTCCTCCTTTCACTTTCCTCATGACCAT
TTTTTTGTTTTGTTTTGTTTTGTTTTTATGTTCCAATACA
ACTTTACATTTATGGGCTGGGTGCAGTGGCTCACACCTGT
GATCCCATCGCTTTGGGAGGTCGAGGCAGGTGGATCACCT
GAGGTCAGGAGTTCCAGACCAGCCTAGCCAACATAGTGAA
ACCCTGTCTCTACTAAAAATGCAAAAATTAGCCAGGCGTG
GTAGTGTATGCCTGTAATTCCAGCTACTCGAGTGGTTGAA
ACAGGAGAATCGCTTGAACTCAGGAGGCAGAGTTTGTAGT
GAGTTGAGATCATGCCACTGCACTCCAGCCTGGGCTACTG
AGTAAGACTAGGTCTCAAAAACAAACAAACAAAACTTTAC
ATTCATAAACAGGCAGCAGGAAGGCTGTACTTTGATGATT
CCTGTATGAATTAGTTTAAAGTTGTTTTCCCATTCAATTA
TCCTAAATAACCTTTAGATAAGAAATCAGGCTTTGCGTGG
TGGCTCACGCCTGTAATCCCAGCACTTTGGGAGACTGAGG
CAGGTGGATCACCTGAGATCAGGAGTTCAAGACCATCCTG
GCCAACATGGTGAAACCCAATCTCTACTAAAAATACAAAA
ATTAGCTGGGCATGGTGGTGGGCACCTGTAATCCCAGCTA
CTCGAGTGACTGAGACAGGAGAATCGCTTGAACCTGGGAG
GCAGAGGTTGCAGCAAGCTGAGATCGTGCCATTATACTCC
AGCCTGGGCAACAAGAGCAAAAACTCTGTCAAAAAAAATA
ATTCAGAGGTTGTTCAACTTGACCACCTGATACTAAGACA
AGTATTCAACTTGACAAGCTGACATTAATACAAGTATTCT
GCTCAGTAAGTAGCAAAACTGAATTTGAAACTCAAGTTTT
TGACTCCAACATTTGAGAGTGTGTAGTCTTCTTTTTTTAA
AGATTTAATTAATTTTTTAAATTGACAAATAATAATTGTA
CATATTCATGGGGTACATAGTGATGTCTTGATGTATATAA
TCTATAGTGATCAAATCAGAGTAGTTAGCTTATTCATCCT
GATGATTTTATTGTAAAGCTCAAAGCTATGGTCACAGAGG
CAAATGTTTTTGGAGTCTTTTTATGCTATTTGGTTTTTTT
GTATTGCTTACTCAGAGCCTAAACTTTGCTTGACACTATA
AAAATTGCATGTACTTTTTCATTTCCCTTTTGTTTGCAGA
ATTAAAAATGTTTTTATATTTCTCTCTTATTCAAATCCTT
CCTTGTTTTGCTTTCGTGACATCACCTCTCCTGTTTTCTT
CCTATTGCTTTAACAATTCTTTCTTTTTTCTCTTTTCTTT
CAGTTATAGTTGTTTTCCAGAGTTTTATCCTTATGTTTTG
TTTTTTAATCTACCCTTTCTCTAGTATAGAGAATTTTTCA
ACATGGAATTAAAGAGAATTATGAATCAGGTGCAACTGAA
GGCTATGAAAAGATTTGGAAATGAAAGCATCTTACCAAAT
TTTAAAACTCAAGCAAATAGCTGAAAGCAATAAACATAGC
TGAGAACCCATGTTTGAAAGACATTCCACAGGGTGTCTAC
AAGGAATTCTATCAGAATGTAAAGCAAGAAGACAAAGAGA
AAAATTAGGAGATATTAATTCAGCAATATGGAGGATAGTT
TTAAATATTTAGGAGGACTTTTAGGAAGAGCAAGTAGAAA
GGCCAAAAAGGAAGCCATAACCAAAGAAACAGAAGAAAAA
TTTCCTTTGCTAAAGAAAGATTTGAACCATCAGACTGAAA
ATACAACAGATTCCAGGCAGAAGTAGGCCATGCAATCACA
CCAGGGCACATCCTGGTAAAATCTTGAATTTCTGTAATAA
AGGGAAAATCTTAAGTGTTTCCAGATGAAAAGTTAAAAGA
ACAAGAATTAAACTAGTATGTTTTCTTGCTGCAAACCTAA
ATGCTGGAACGAATTTAGAACTTCCATTTAGTTCCCTTCT
GGGTTTTTATTTCCATCCAGAAATACCAATCTCTTCAATC
TCGGACTTCAAACATTTACGAAAAATGAAATTTAAAAAGA
AAAACTAAAAATGTAAACTTTATTTCTCAATAGAAGCTCC
ATCAAGTTCAAAACAATTTTGTAAGTGATGATACCAACCA
TTTAAAACATTCCTGAAGAACTGAGTGTCCTGGATACTTA
ACCATGTTAATGTAGTATTTTTTACATTATTAACTGAACA
AAAATGGGTGTCCTTTAAAGATTTTTTTAAGATTAAGGAA
ACAAAAAGAAGTCAGAAGAAGCCAAATCAGGACAGTAAAG
TGGATCCTAATGATTTCCTATTGAAAAATGAGCAGGAGCT
TTGTTGTAGAGAAAGACTTTAGTGAAACTCTTCTGTGCAT
TTTTCTGCTAAAGCTTTGTCTAACTTTCTCAAAATACTTT
CATAATAAGCAAATGTTAATGTTCTTTGACCCTTTAGAAA
GTCAATAACAAAATGCCTTGAACATCCCAAAAAACTGTTC
CAATGACCTTTGCTCTTGACTGGTTCACTTTCGCTTTGAC
TAGACAGCTTCCACCTCTCAATGGCCACTGCTTTGATTGT
ACATTTTCTTCAGGATGGTACTGATAAAGCCATGTTACAT
CTCCTGTTATAATTCTTTGAAGAAATGCTTCTACAAAGCA
TTTTCAAAGTGAGATCATCCAGCTGCTTTAAAATTTCCAT
TGAAAGCTTTGCTCTTGCCTTTAGCTGATCAGAGAGCAAC
AACTTTGGCACTCATTGAGTGGTAAGTTTGCCCAATTTTA
ATTTTTCAGTCAGAATTGTGTAATTGGTTCAACATATGGA
AATCAATAAATGTAATCCATCACATAAACAGAACCAATGA
CAAAAACCACATGATTATTGCAATAGATGCAGAAAAGGCC
TTAAAAAAAATTCAACAGCCTTTCATGCTAAAAACTCTCA
ATAAACTAGATATTAATTGAACATATCTCAAAATAACAAG
AGCTCTTTATGACAAACCCACAGCCAATATCATACTGAAT
GGGGAAAAAATGGAAGCATTCCCTTTGAAAACTGGCACAA
GGCAGGGACACCCTCTCTCACCACTCCTATTCAATATAGT
ATTGGAAGTTCTCACCAGGGCAATCAGGCAAGAGAAAGAA
ATATAGCATATTTAAATAGGAAGAGAGGAAGTCAAATTGT
CTCTGTTTGCAGATGACGTGATTGTGTATTGAGAAAACCC
CATCGTCTCAGCCCAAAATCTCTTTAAGCTGATAAGCAAC
TTCAGCAAAGTCTCAGGATACAAAATCAATGTGCAAAAAT
GACAAGCATTCCTATACACCAATAACAGACAAACAGAGAG
CCAAATCATGAGTGAACTCCCATTCACAATTGCTTCAAAG
AGAATAAAATACTTAGGAATCCAACTTACAAGGGATATGA
AGTACCTCTTCAAAAATCACTGCTCAAGGAAGTAAGAGAA
GACATAAACAAATGGAAAAACATTGCATGCTCATGTATAG
GAAGAATCAATATCATGAAAACGGCCTTACTGACTGAAGT
AATTTATAGATTCAATGCTCTCCCTATCAAACTACCACTG
ACTTTCTTCACACACAGAATTAGAAAAAACTACTTTAAGC
TTCATATGGAACCAAAAAAAAAGCCCACATAGCCAAGAAA
ATCTTGGGCAAGAAGAACAAAGTTGGAGGTATCATGCTGC
CTGACTTCAAAGTATACTACAAGGTTACAGTAACCAAAAC
AGCATGGCACTGGTATCAAAACAGATATACAGACCAGTGG
AACAGAACAGAAACCTCAGAAATAACACCACATGTCTACA
ACCATCTGATCTTTGATGAACCTGACAAAAACAAGCAATG
GGGAAAGGATTCCCCGTTTAGTAAATGGTGTTGGGAAAGC
TGGCTAGCCATATGCAGAAAACTGAAACTGGGCCCCTTCC
TTACACATTATACAAAAATCAACTCAAGATGGATCAAAGA
CTTAAATGTAAGACCTAGGACCATAAAAATCCTAGAAGAA
AACCTAGACAATACCATTCAGGACATAGGCATAGGGAAAG
ACTTCATGTCTAAAACACCAAAAGCAATGGCAACAAAAGC
TAAAATTGACAAATGGGATCTAATTAAACTAAAGAGCTTC
TGCATGGCAAAAGAAGCTATCATCAGAGCGAACAGGTAAC
CTACAGAATGGGAGAAAATTTTTGCAATCTATCCATCTGA
CAAACAGCTAATATCCAGAATCTACAAAGAACTTAAACAA
ATTTACAAGAAAAAAGTCAACAACCCCATCAAAAAATGGG
CAAAGGATATGAACAGACACTTTTCAAAAGAAGACATCTA
TGCAGCCAACAGATGTATGAAAAAATGCTCATCATCACTG
GTCATTAGAGAAATGCAAATGAAAACCACAAAGAGACCAC
CTCACACCAGTTAGAATGGCGATCGTTAAAAAGTCAGGAA
ACAACGGATGCTGGAGAGGTTATGGAAAAATAGGAACACT
TTTACACTGTTGGTGGAAGTGTAAATTAGTTCAACCATTG
TGAAAGACAGTGTGGCAATTCCTAAAGGATCTAGAACTAA
AATACCATTTGGCACAGCAATCCCATTACTGGGCATATAT
CCAAAGGATTAGAAATCAATCTATGATAAAGACACATGCA
CATGTATGTTTGTTGTGGCACTATTCACAATAGCAAAGAC
TTGGAACCAACCCAAATGTCCATCAATGACATACTGGATT
TAAAAAATGTGGCACATATACACTATGGAATACTATGCAG
ACATAAAAAAGAATGAGTTCATGTCCTTTGTAGGGACATG
GATGAAGCTGGAAACCATCATTCTCATCAAACTATCACAA
CATCAGAAAACTAAACACCTCATGTTCTCACTCATAAGTG
GGGGTTGAACAATGAGAACACGTGGACACAGGGAGGACAC
AGGGAGGACACAGGGAGGACACAGGGAGGAGAACATCACA
CACTGGGGCCTGTGGGGGTTGAGGGGGGCTAGGGGAAGGA
TAGCATTAGGAGAAATACCTAATATAGGTGACAGGTGGAT
GGATGCAGCAAACCACCATTGCACATGTATACCTATGTAA
CAAAACTGCACGTTCTGCACATGTAACCCAGAACTTAAAG
TAGAATAATAAAAAATTAAGTTACATAAACGTAAAATAAA
ATACACAGTATTAAAAAATCTTGTAATACCATTTCCACAT
AAGAAATTGGTCTCTCCAGTAAATTACATATCACCATAAA
CAAAAATATACAGGAACTGAGAGAAATGAGAATTGACTTC
TCTCAGTTCTTGCTTTTTTTTAATTTTTGAAACAGAGTCT
AGCTCTGTCGCCTAGCCTGGAATGCAATGGTGTGATCTTG
ACTCACTGTAACCTCCACCTCCTGGATTCAAGCAATTCTC
CTGCCTCCCGAGTAGCTGGGACTACAGGCGCATTCCACCA
TGCCCAGCTAATTTTTTGTATTTCTAGTAGAGATGGGCTT
TCACCATGTTAGCCAGGATGGCCTCGATCTCCTGATCTCG
TGATCTGCCCGCCTTGGCCTCCCAAAGTACTAGGATTACA
GGCATGAGCCACTATGCCTGGCCAGTTCTTGCATTAATTT
TTTGTCATGTTTAGTGCAATATCCTAAGCCTTGAATAAAA
ACCACAGGACCCATACAAAGTACCACTAGTGATGCTGGAA
TTGCTCCCAAGAAGCAGAGAAAAGTCATGACATGACAAGA
AAAACTTGAATTGCTTGGTATGTACCAAAAATTGGAGTCT
GCAACTGCCGTTGCTGTTGCCTGCCATTTCTAGATAAAAT
AATCCTTTGTAAGGACTATTGTGGAAAAAGGGAATTTGTG
AAGCCATCTCTGCAACTACACCAACAGGTTCAAAACCATG
TATTTTTTGTGAAATGTCCTTTTAATCTCATTTGAAAATG
AGGCTATAAAAAAGGCATACCTATAGACTCAAGTTTGTTT
CAATAAAAAGCAAAGTTGTTATATGACAAAGCAAAAGGAA
GGCAAAGGATCTAAAGCTGGAGAATTTAATGCCAGCAAAG
GTTGGTTTGATGATTTAGAAAGAGGCTTGGCTTAAAAATG
TCAAGATAACAAGAGAAGCAGCTTCTTGCTGATCAAGAGG
CAGCAGATGAGTTCCCAAACACCATTAAGAAAATCCTTGT
GGAGAAAAGATACCTGCCTGAGCAGGTTTTTAATGCAGAT
GAATGTGCTCTATTCTGTGGGGTGGGTGGGTGGGTGGATG
GGGAAACGCCACAAAGGACATGTATTAGTAAGGAAGAGAA
GGTAGCACCAGGATTTAAGGCAGACAGGGCTAGATAACTC
TACTGTTTTGTGCAAATGCAGTTGAGTTTATGATCACAAC
TGCCCTTATCTATAAATCTGCTAACTCTTGAGCCTTGAAG
GGAAAAACACCAGCAGCCAGTGTTTTGATTGTACCACAAG
GAGGCCTGGACAACAAGAACACTTTTCCTGGATTGGTTTC
ATCAATACCTTGTGATTGAAGTCAGGAAATACCTTGCCAG
TAAGGGACTGCCTTTTAAAGTTATTTTGATATTGGACAGT
GCCACTGGCCACCCAGAGCCCCATGAGTTCAACAGCAAAG
GCACTGAAATCATACACTTGTCCCCAAACATGTTTCTAAT
TCAGCCTTTAGAACAGGGGGTCATAAGGACCTTTAAGGCT
CATTATACACATACTCTATGGAAAGGATTGTCAATGCCTT
GGAAGAGAACCCCAGGAGAGGGCCACCATGAAAGTCTAGA
AAGATTACATCATTAAAGATGCCATCATTGTTGTAGAAAA
AGTGGTGAAAGCCGTTAAGCCTGCGACAATAAACTCTGCT
TGAGAAAACTGTGTCCAAATGTTGTGCGTGACTTCACAGG
ATTTATGACAGAGCTAATCAAGGAAATTATGAAAGATATT
GTGGATATGGCAAAAAAAAAAAAAAAGGTGGGGTAAAGGG
TTTCAAGAAATAGATCTTGTCAAAATTCAAGAGCGAATAG
ACACCACACTAGAGGAATTAACGGAAGATGACTTGGTGGA
AAAGAATGCTTCTAAGCCAGGATCAAACAATGAGGAAGAA
GACATAGAAGCAGCAGTGCCAGAAAACAAGCTGACATTAG
ACAGTCTGGCAGAAGGCTTCTGACTATTCGGGACTGCTTT
TTAACTTCTTTTATGACATAGGCCCTTCTATGGTATGATA
CAGGCACTAAAACTAAAACAAATGGTAGAAGTAAGAAGGG
GCACCATATAGAAACATTTTTAGAGAAATGAACAAGCAAA
AAAGTCAGACAAAAATTAAATGTATTTCTGAAAAGTTACA
CAGACTATGCCTGTCTCTTCCACCTTCTCGACCTCTAACT
CTTCTTCCTGTGTCATCCCTGAGACAGCAAGACCAACTCC
TCCTTATCCTTCTCCTCCTTAGCCTACTTAACATAAGATG
ATGAGGATAAAGACCTTTATGATCATCTAATTCCACTGAA
TGAACAGTAAACATATTTTGTCTTCATTATGATTTTCTTA
ATACCATTTTATTTTCTCTAGCTTACTTTTCTGCAAGAAT
ATGGTAAATAATACATATGACACATAGAATATGCGTTAAT
CAACTGTGTTGTTGGCAAGGCTTCCAGTCAACAGTAGGCT
ATTAGTAGTTGAGTTTAGGGATGTCAAAAGTTATGCATGG
ACTTTCGACTGTTTGAAGGGACAGCACTCCAAACCCTTGC
ATTGTTTAAGGGTCAACTATATGCAGTATTATGTAAGTAT
ATATGGGAGATGATCAGCAAGATTATTTAATGAGTGACTC
TAGAGGCCCAGGTTACCTAGAAATGAGCTAGCTGGCATGA
GGACTCATCTCAGTCAAAAAAAAAAAGCTGTACACATCCC
CCAGGTCTCAGGGGTAGTGTCCCCAGCCTTCCCATTACTC
CCCAAAACAGCTGGGTCAAACTGCTTAGCTTCTGGGCACA
AATATTCATTTCTATCACCATTCTCAGACAACGTCTCCCA
TACACACATTACACAATCACTCGTATTCTTGTTAACCAGG
ATGAAGACCCTCTACAAGAAATAGTCCTGTTACATCTAGC
TCAACTCCACCTAAGCATGCCTCTGCACCTGCTGTCTCTC
ATGCCCAGGAGCCACAGTCTTTGCCAAGTGACACTTGCTG
GCTTTTACCTCAGTTCACTAATTCACTGTGTGATATAGGG
AAAGGTCACTTCCTCTCCTCCTGAGCCAGTTTCTCCATCT
GCAAAATAGGGTCAATAGTCTAAAAATCTCTTTCAACGTT
AATTTTTATCAAACACTTTTTGTGTCCCTAATAAGGTGTG
ATCATAATCATAATGTTTCATGACGATATCATGGAATTAT
ACATAATTATATATATAGTTATATTATATTATGTATTAAT
GTATTATATGATTACATATTATGGTACCATATATAAATAT
AATTATATATTATTAATATAATACTTAATATTGATTATAT
TAAATAATATGACATGTTGATTATATACATAATCATGTAT
TTGTGATCATTTTATAGAACTATAATTATATAATTTTAAT
TGCTACAATTTTTAATCTCCTATCACACGTCAAAACATTT
TTCCTCTTCCATATCCCCCACCACCATTCGCCTAATAATA
GTAATTCATTCTTCGAGCCTGTCTCAGGTTGGTTGTCAGT
TTCTTCAGGAAGCCTACTCCAACTTTTCTTAGCCTGAGTT
AGATGCCCCTATTCCTCTCATAGTTCCCTGTATTTTTCCT
GTTGCAACACTTATTACATTATGTTGGAATTGCTTGTTTA
GTTGTTGATTACTCCAAAAAAGAGCATAAACTCCATGAAA
GGAGGGTGATCGATTGCTTTGTTGCTCTGTATATTGCCAA
CACCCAGAAGAGTGCCTGGTACATAGTAGGCACACAATAA
ATATTTGTTGAATAAATAATTAATGCTAGGCACTTTAAAT
TGGAAAAAACTAGCACAGTAATACAAAGACCAATGTTAAC
TAAATCAGTTAACTTGCACTTCCTTTCTTAAACGTGGTTA
TAAAAAGGAGGAAGAAAACTCAAGTGAAACTGACTCTGCT
AGAACAGTGCCGTGCTTTTCCGCAGAAGGTTAGACCCTGA
GAGAGATGGCTCAGCACCACCTATGGATCTTGCTCCTTTG
CCTGCAAACCTGTGAGTTCTGACCCTTGCTGATCTGCTCC
TGGTTTTCCATAAAGTTTCAAAAATTACCCTTAAGGAAGA
TATTGAACTGTCTTTTTGATCTGTGTTTAACAGAACACTC
TGGGTCTCAGTATCTACTATACTCAACAGGATGCAACTGG
CTGGGGAGAGACTTAAAATTCAAACCTAAGTGTTTTTCAG
CTTTCTGAGTTTTATCTAGTTTTGGAGATCTCAGTTTCCA
AAGGTCTGAGGCAAAACCTTCTCAGAGGAATCAGCACTTG
GTAAACCCACCCACAAAGCCTGGCAAAAGAAAGATCATCT
AAAAGCTCGAATGACTTACAAGCAGTCTCTTCTTGGCATT
CAACTGTGATGGTGTTTGAGGGAGAAAATGTCTTTCCTAA
TTATAGTTGATTGTTCTATCAGGTTAGAGTGATGGATGAC
TCATTATAATTGTTGAGCCTCATCTCTATAAACTCCCTTT
ATTTTCAAAGCACAGTTAGAGCTATTACTCTGCTTTTATC
CTCAAGAAAGTCTAAAATAAATGAGGAAGAGATTATTATC
CCATTTTTTACAAATAGTCTCAAAAAAGAATTGGAGAACT
TGAATTTAAAACCTTATTTTTCTCATTTATGGCATAACAG
TAAACTAAAAGAACAACATGAAGATTGATTGCTATTGGTA
CAAAGGAAATTATAACTACACAGTTCTGGGAGTGCTGTGT
CATTGTACATATTATCTCATTAAATACAAACAACTGCTCT
AACAGAAATTTACTATGTTTGGAACTTCTAAATCTTACTT
CTAGTATCTCTTGCCAGTCCTGAAAATACACTAGCAAAAT
TCTGGCGTGAGTTAGAACCCTGGGAACCTAGTACATTAGG
ATTTTCTGAAAAAGGTAAAATCAATGCACCGTGATCTCTC
TGGTTCCTTTGGCCATTTCAAGCTATGGCTCCTTTAATTT
GAACTTCATGGAGATTGTAACCACTAGTCAGACCAAATTT
TTGGAGCCTCTGCTGGTCGCTCTAGAATGACAGACAGAAA
ATGCAAGTAGATGAGGAAAAGTTGGTACTAGGGATGTCCT
TAATCTTCCAGAGAGAGATTAGACAAGGTAGCATTTGATA
CCACTTAATTTGCAAAACATTCTATGATGTTTATGCCTAC
ATTTTTATGTTATCCATATGAAAACCATTGAGATGGGAAA
GATAGATGTTATTAATCTCATTATGCAAGAAAGATAATAA
ACTAAGATTTAGGGGTTAAAAATTTCACCTGAAATTTCAC
TACCTAAATTGGTAGAGCTGGAAATATACATTGGTTTTTC
TAATCCCAAGGTTAATCCCAATCCCATTGGATCTTCTTTC
TGCTCCACCTGACCTCTTCACTCATTGCTTTCAAATTCTT
GATGCTCTTCAAAAGCTTAACACCTGCTAAAATAAAAGGT
AGCTCTAGGATACACTTCTTTCATCTACCGAAACTGAAAT
AAAGTTGTCAAAGCAGCTAGTAGTGAATTGCTTATGAGTT
TTGTGACCTAGAGGAAGTATATTCCTCCTCTGACTCTTGT
TTCAGCTTCAAAATGGGAGGGTATTAATACAGTAGAATTG
TTTTGAGAATCAAAATGATGATAATGCACGTATAACACTT
GGCATAGTACCTAAATGTATTAAATGCTTAACAGATATTA
GCTAATGCTGCTGTTTTCCACACTCGCTTTTCATGCATTA
TTAGGAAGAGCCATGGCTTTACCACACAGAAATCCTGGGC
AGGACTCCTCTGCCAGGGGTGTCAAGGACCATAAACAGGA
GAAAAGGTGGTGGGAGTTTGAGCTTAGGTGTTGGTTTATC
AGGGTTCTGGAAAAGGAAACTAGGAGTGAGATACTCATTT
CATTAAGGATCCATGAAAGGGGAATGGGAGCTTGTTTTAT
AAAAGTAAATCCAGGAGTACTTTTACGTACTGTCTACCTT
TACCGAATTATCTGTTTGCCTCTTAAGGATTATTCTGCAA
ACATTTCTGAGCATAAAATATACCCTGAATTCCTCCTGCT
GCTGTTCCTGGTAGAGGTAGTCCCTTACATTCAGTATTGG
GCTTAGGAGTCTACACTTTATGCATTTCCTGGAATTCAGA
GAGTTGAAGAGGCTGAGAAGCAGTGGAGATGCAGGAGAAA
CCCCATTTCCCTCAGAAATTACCAACATAAGGAAAGTCTG
AGTGTGCAAACTTATGACTGTTCTATGTTGGAAAAGTTTT
CTCTGAGTCAAAATTCACAGTCTTATGCTCTGATGTCAAC
TTTCTGATCATGACTTTGGAAACACCATGACTCTGTCTCT
CCACATACCCTAGGAGACACTCCCACTCTAGGGGTAGGAG
ATAGAGGAGTCCACCAGTTTTAATCCTTGCCCATCCCCTC
TATATATTCTGTCTCACACTCTTAAGTCTTCCTTTTCTCT
GCCCCATTCCTATTTCTATTTCTTCAACTCCCTGTTTTGT
CTCCCATCAGTAATAGTAATAAATAACCATTTATGGAGCA
ATCACTGCATATTTGGCATTACTCTAAGTAGTCTACAGTT
ATTATTTTGTTTAATCCTTAAACACACTATGAGATAGGTA
CTGTTTATGTGTGCATATACAGATGAAAGCATTGATACAC
AGAGAGTCAAAGGTCATTTAACCAAAGAGTGAAAGAAATA
GAATAAACTAAGATTTAGGGTTAAAAATTTCACCTGAAAT
TTCACTACCTAAATTGGTAGAGCTGAAATATACATTGGTT
TTCTAATCCCAAGGTTAATCCCAATCCCATTGGATCTTCT
TTCTGCTCCACCTGACCTCTTCACTCATTGCTTTCAAATT
CTTGATGCTCTTCAAAAGCTTAACACCTGCTAAAATAAAA
GGTAGCTCTAGGATACACTTCTTTCATCTACCGAAACTGA
AATAAAGTTGTCAAAGCAGCTAGTAGTGAATTGCTTATGA
GTTTTGTGACCTAGAGGAAGTATATTCCTCCTCTGACTCT
TGTTTCAGCTTCAAAATGGGGAGGGTATTAATACAGTAGA
ATTGTTTTGAGAATCAAAATGATGATAATGCACGTATAAC
ACTTGGCATAGTACCTAAATGTATTAAATGCTTAACAGAT
ATTAGCTAATGCTGCTGTTTTCCACACTCGCTTTTCATGC
ATTATTAGGAAGAGCCATGGCTTTACCACACAGAAATCCT
GGGCAGGACTCCTCTGCCAGGGAATTGTCCAAGGACCATA
AACAGGAGAAAAGGTGGTGGGAGTTTGAGCTTAGGTGTTG
GTTTATCAGGGTTCTGGAAAAGGAAACTAGGAGTGAGATA
CTCATTTCATTAAGGATCCATGAAAGGGGAATGGGAGCTT
GTTTTATAAAAGTAAATCCAGGAGTACTTTTTACGTACTG
TCTACCTTTACCGAATTATCTGTTTGCCTCTTAAGGATTA
TTCTGCAAACATTTCTGAGCATAAAAATATACCCTGAATT
CCTCCTGCTGCTGTTCCTGGTAGAGGTAGTCCCTTACATT
CAGTATTGGGCTTAGGAGTCTACACTTTATGCATTTCCCT
GGAATTCAGAGAGTTGAAGAGGCTGAGAAGCAGTGGAGAG
ATGCAGGGAGAAACCCCCATTTCCCCTCAGAAATTACCAA
CATAAGGAAAGTCTGAGTGTGCAAACTTATGACTGTTCTA
TGTTGGAAAAGTTTTCTCTGAGTCAAAATTCACAGTCTTA
TGCTCTGATGTCAACTTTCTGATCATGACTTTGGAAACAC
CATGACTCTGTCTCTCCACATACCCTAGGAGACACTCCCA
CTCTAGGGGTAGGAGATAGAGGAGTCCACCAGTTTTAATC
CTTGCCCATCCCCTCTATATATTCTGTCTCACACTCTTAA
GTCTTCCTTTTCTCTGCCCCATTCCTATTTCTATTTCTTC
AACTCCCTGTTTTGTCTCCCATCAGTAATAGTAATAAATA
ACCATTTATGGAGCAATCACTGCATATTTGGCATTACTCT
AAGTAGTCTACAGTTATTATTTTGTTTAATCCTTAAACAC
ACTATGAGATAGGTACTGTTTATGTGTGCATATACAGATG
AAAGCATTGATACACAGAGAGTCAAAGGTCATTTAACCAA
AGAGTGAAAGAAATAGAATTTAAACTTCAGAGTCATTAGA
CTTAACCTCTGAGTCATGCTGCCTCCACCCACTTTGATGC
TGAAGTGGAGTAAATTACTCTCCCCACTATTAGTGTTTGG
GAATATGGCAGTAAAGAGTGATGATTTATTTAGTTCTGTC
AAGACAGGATTATTTGGATAGAAGCTGTGCCTTTCTCTTA
ACTCACCCACAGAGGAGGAAGGAGCTGCTGGCAGGTCCTT
GCCAATAACAGAAGTTTAGACAGGGCAGTGAGGCAGAATA
CCCAAGCAAATAACCATCTCCAGACATGTTTCAAATACCA
TTCACTTTAATATTATTCAAATGCGATTTGAATTAGTTTC
TTTAAACAAATGAAAGTCCAATATCAACATGATGTTGATT
TCCTGTTGGATGTTGAACATGGTCATGGGCATTTCAGCAG
TTGAGACTTAAAATTCCAAGAAATGAGTGGACCCACTGTG
GGTAACTGCACCCCAACCATCATCCTGGGTCTCAAAGGCA
GGAAGCATATCTGTGGAAGTATGCTGACAAAACAACCTGC
CACTGATCTGAAGTCCTTGCGTCATGGGATCTTCAAGAAA
AGGGCAAGGCCTCTGTATTAGAATGAGATGTAAGCAGACA
ACTACATAGATATTCAGAAAAGGCTCAAAAGCAGAAATCC
AGTTATAGAAATGGAAATATATTATATATGGGTAAGACTG
GTTATCAAATACCCAGCTTCCAAACAGAGGGTGGGAAGCT
GTTCCCCCTGTAATAACTCAGGCCTTCAGTGGAAGGTAGT
GGAGGCCTACCTTGTCAGCTCCAACTGCTGAAGCAGTCCT
GGAGATCAATATGGAGTCCAACAAGGCAGCCAGAGCACCT
TCACAACAGGAGCCCGATGGTCAGTGCCAAGCCATTCAGG
CTACTGAAGTATTCCTAAATCAAACCTTTCTTGTCTTGGA
CCTTAGGAGAGGGATGGACCTGTAAGTTTGGAAATCACTG
GGCTCATCTATGTGAAACTTGGAAGGAGGTATGAGCAATC
AGTTGGGGGCTGATATAGGTGAAACTGACTAGGTACTCAT
GTTTCCTTTGTTATACTCAATGTTCAAGTACCCACTAATA
GAGGGCAGCAATGTTAAAACAGTGGATGGGCCGTGATCTC
ATGTCTGTTTTGAGATTGTGTGTGTGTGTGTGTGTCTGTG
TGTGTGTGTGTCTGTGTGTGCGTGTCTGTGTATGTGTGTG
TGTGTGTGTTTTGAAGGAACCAATTCAAGTAAACCTAAAT
CCCAATAAAGGTGATATAAAGTAAAACTCCCAGGGGAAAA
CAACATACTATTGCATGGGGGTAGTAGGTTCCTTTTTCTT
AAAACCTCATGATCAAGGACTTTCCGTTGCTTTGGAGAAT
GACACAAAATTTCTGGCTGCCCAGCCCTGTGCTTCCTCTT
TCCCTCTATGTCCCTTCACTCAATGTGAACAGTTATAATG
GATTGTCTTCTGGGTACCACATGCTAAAGCTACCTCTAGT
CACTCACCCAGACCTACAATACTCAGCGATGTTCCACCCC
CACTTTTTGACTCTAGGAAGCAGTGGGTAGAGAAGAGAGG
GGAAGTTTAGCTAGTGCCACAAAAAAAAAAAAAGGACAAG
AAATGTTTATCTGGAGGATCCTAAGAAAGTAAGGGGGTGG
AAGTGTCTGTTAAGCAACAGTACAGTCTTCCCCATTTCCA
CTCTTATTAATAGCTACTTGCTGACTTTAACATCTCCCCA
ATACTCTAACTCTAATTTTTCCCTTCATAGCTGTCTAAGG
TGTTATTTTAGTCTCTTTGAAGATGTTTATGTGTTTTACA
TAGCAAACACCTGTAGTGCTAAGCATACGCCAGGCACTCT
TCTAAGAGGTCTACAAATATCAACTCATTTAACCCTCATA
ATATTTTTATGAGGTCAAATATTGTGCTACTATTACCTTC
ACTAATGTGCTAATATTACCTTCATTTTAAAATTAGGGAA
ACTGAGGCACAGAGAGGTTACTGACTTTCCCTAGGGTTCA
TGGACAGTCCCTGACAGAGCCAGGATTCTAGCCCAGGCAG
CCTAGGTCTCAGTGACTAACTCATTGTGCCACACAGGTGA
CTCCACAAGGCAAGGCTCCCCTTGGAACCACTAGACTCTT
CTCCATTAGTACACACACTTGAGAGCACTCTCGTGTCATT
TAATCCTCATAATTCCTCAAAGTGGCAGGACAGCTCTGTT
TTATTTCTTTTACTAACTAGAACCCTCAGACTTAGCAAGT
AAGTGACATTCATGGTCATTTAGCTAGCTAGTCAACAACA
GACCCTTGACTCAAATGTGTTTCCTAATCCCTGGTTCAGG
ACAATTTTACTAACTATGCTGTGGGTCCCCATTCTGTGGA
TCTAAAAAATTTTCTTCACAAACAATATAGAATATAGAAA
GAAGTTGCAGTTAGCCATCTGCTTCTTGTTAATAATCAGT
TTAAATACTTGACCTTTCGGCCAGGCGCGGTGGCTCAAGC
CTGTAATCCCAGCACTTTGGGAGGCCGAGGCGGGCGGATC
ATGAGGTCAGGAGATCGAGACCATCCTGGCTAACATGGTG
AAACCCCATCTCTACTAAAAAAATACAAAAAAAAAAAAAA
CTAGCCGGGCGAGGTGGCGGGCGCCTGTAGTCCCAGCTAC
TCGGGAGTCTGAGGCAGGAGAATGGCGTGAACCCGGGAGG
CGGAGCTTGCAGTGAGCTGAGATCCGGCCACTGCACTCCA
GCCCGGGACACAGAGCGAGACTCCGTCTCAAAAAAAAAAA
AAAAAAAAAAACTTGACCTTTCACATCAAGACCCAGAGAT
CAGTAAAGAGTCCTCTTTTGCCCTCACTCTTTCTCTTGCT
GAGATTTTCTGCCCTGTTTTTCTATTGTTGGAAAAGGATA
ATTGAGTCAGTTGCAAAAAAAAAAATTTTTTTTTAAAGAC
AGAGTCTTGCCCTGTCACCCAGGCTGGAGGGCAGTAGCAC
AATCACGGTTCACGGCAGCCTTGACTTCCTAGACTCAAGT
GATCCTCCTGTCTCAGCCTCCCAAGTAGCTGAGACTACAG
GCATGCATTACCACACCTGACTAATTTTTTTTTATTTTCT
TTTTCATAGAGACGGGATCTCATTGTGTTACCCAGGCTGG
TGTTCATTTTTTCAACAAATATTTAATAATCATCCACTAG
TTATTGGAGGAACAGTAGTGATTGAAACAAAGACTTGCAT
TCTTGATAATTGCATTATAGTAGCAGTGTATTGAGGGGAT
AGGTTGGGAGACAATAAATATGCACAGGCAATGCTTTAGT
GGTGATAACTACAATGAAGAGGATAGCAAGGCAAGGCAAG
AGAAAATGATGGGGTGGGGATTGCTATTTTAGGCACAGTG
ACCAGGAAAGCTCTTTCTAATGAGGTGATGTTGGGACAAA
AACCTGAACAAAGTAAGGAGCTGCTGAAAAGAGTGTGGTA
GGAAAAGAGGAGAACAACGGTGCAAAAGCTCTAAGGCAAA
GTGCCCTTGGCCTGTTTACAGAACAGAGGGAGCTGATGTG
GTTGGAGTAGGAGAGAAGTAGGGGCAGATCAGGCAGAGCC
TAGTAGTGATGGTAAAGCTTATGAAAGGAGAATAGAGAGC
TCCCCAAACTCCAAGGGTACACTGTGTTCATTTTTAATAG
AATCTAAGGAGAACTATGGGGTTTCAGGTCTAAATGACCT
CTCCATTGTCATCTGTATTTGACTTTGGATTCCATCCAAC
ACTTCCGTAGGTTTTGCTTGCCCAGCCTTGAAGAATTTTC
CTCTCACCAGTTAAAAGCCTCATACCCCATCAATCTTTAT
ACTTCATATGGGTTTCTGATTCTTTCCTTTTCTTTTTTTT
TTTTGTTGTTGTTTTTTCAAATATTCTTCTTTTTCTCACG
ATCCCTGTTGTCTTCTTCTAGTCAGTGGCTTTGAGCTACC
TAACCATGAAATGTACATTTGTAAAATCCATCCATATACC
TAGGATCATCCAGGGAAACAGGGTTATCATCTTAGACACA
GAAAGGTGTATTGCACTGGGAAGGGTGCCCCAGCCCAATC
CAGGAGGGGAAGTCAACTTCCAGTGAGCAACCAGTCCTCA
GTGCTCTCTTTCAACACTGGTCATCCTGTCCTCTGGGTCC
TGGGCTTCCTCTCTGCCATAGCTACCTAAGAGTCACAGTG
AACAGTTTTCTCCATCTAAGCCTCCACCCCAGGGTTTCAG
CCTTTTCTTGCTTTTGTTTTTCCTCTGGAGGTATGGCCTT
TCTCCTACCTTTCCGATTTGTGTTCTGGCATAGGAAGGTC
ACAAAATTACACTGGAAAAGGTTGTAAATGTGGGTTACTG
CTCCTTCGCTGGGCTCCCAAGGGTACTTAGTAAACACTTG
ATCCCCTTCATCAATCTCTTGTTGACTCCTGTGGTGTTCC
TTATAGTAACATTTCCTCCCAATTTTACATTCACCAGAAT
AATAGCAACTACCATTTATATGTGCCAGGCATTCAATTGC
ATTTAATAATTATCCACGCTTTACAGATGAGGCACCTGAG
GAAGAGTGAATTTCAATAATTTTCTCAAGATAACACAGCT
AGGTTCAAATATTCCTAGATTCAAAATCTGCACCTTTAGT
CTGTATACCTCCTAGCTGGTCCCACTCTTGCCTCCTCACT
ATCAGCAGATAGTCTCCCCTCCTACATTACTGAATAGATG
AAGGCCACCAATAATGATTGCCTTCCGTTTTATCCTATCT
ATTCCAAAATATCCACTCTGTATTAAGCACCTTCTATGTG
TCCTCAAAACAATTCTATAAGGCAGGCATTATTATAGCCC
ATCTTGTAGTCAAGTAAGATGAGGGCCTCAGCAAATGCCA
GGATTGAACCTGAAAACAAACCCATGTGGCTCAAATCTGT
GCTCACTGTACATCACCAAGCAGCCTCTTCCTATCACCGT
CTTTAATAACATCTCAAAATACCTTTGCTCTTTCACTCAT
CCTTTCCTCTCCCTTTCCACTTCAGGTGAGGTGTGACCCT
CCTTAAACCTATAACTTCCACTGCCTGCCCTTTCCTTTGC
ATCTTTTGTTCCATGAGGTGATGTTGGGACAAAAACCTGA
ACAAAGTAAGGAGCTGCTGAAAAGAGTGTGGTAGGAAAAG
AGGAGAACAACGGTGCAAAAGCTCTAAGGCAAAGTGCCCT
TGGCCTGTTTACAGAACAGAGGAGCTGATGTGGTTGGAGT
AGGAGAGAAGTAGGGGCAGATCAGGCAGAGCCTAGTAGTG
ATGGTAAAGCTTATGAAAGGAGAATAGAGAGCTCCCAAAC
TCCAAGGGTACACTGTGTTCATTTTAATAGAATCTAAGGA
GAACTATGGGTTTCAGGTCTAAATGACCTCTCCATTGTCA
TCTGTATTTGACTTTGGATTCCATCCAACACTTCCGTAGG
TTTTGCTTGCCCAGCCTTGAAGAATTTTCCTCTCACCAGT
TAAAAGCCTCATACCCCATCAATCTTTATACTTCATATGG
GTTTCTGATTCTTTCCTTTTCTTTTTTTTTTTTGTTGTTG
TTTTTCAAATATTCTTCTTTTCTCACGATCCCTGTTGTCT
TCTTCTAGTCAGTGGCTTTGAGCTACCTAACCATGAAATG
TACATTTGTAAAATCCATCCATATACCTAGGATCATCCAG
GAAACAGGGTTATCATCTTAGACACAGAAAGGTGTATTGC
ACTGGGAAGGTGCCCCAGCCCAATCCAGGAGGAAGTCAAC
TTCCAGTGAGCAACCAGTCCTCAGTGCTCTCTTTCAACAC
TGGTCATCCTGTCCTCTGGGTCCTGGGCTTCCTCTCTGCC
ATAGCTACCTAAGAGTCACAGTGAACAGTTTTCTCCATCT
AAGCCTCCACCCCAGGGTTTCAGCCTTTTCTTGCTTTTGT
TTTTCCTCTGGAGGTATGGCCTTTCTCCTACCTTTCCGAT
TTGTGTTCTGGCATAGGAAGGTCACAAAATTACACTGGAA
AAGGTTGTAAATGTGGGTTACTGCTTCTTCGCTGGGCTCC
CAAGGGTACTTAGTAAACACTTGATCCCCTTCATCAATCT
CTTGTTGACTCCCTGTGGTGTTCCTTATAGTAACATTTCC
TCCCAATTTTTACATTCACCAGAATAATAGCAACTACCAT
TTATATGTGCCAGGCATTCGCAATTGCATTTAATAATTAT
CCACGCTTTACAGATGAGGCACCTGAGGAAGAGTGAATTT
CAATAATTTTCTCAAGATAACACAGCTAGGTTCAAATATT
CCTAGATTCAAAATCTGCACCTTTAGTCTGTATACCTCCT
AGCTGGTCCCACTCTTGCCTCCTCACTATCAGCAGATAGT
CTCCCCTCCTACATTACTGAATAGATGAAGGCCACCAATA
ATGATTGCCTTCCGTTTTATCCTATCTATTCCAAAATATC
CACTCTGTATTAAGCACCTTCTATGTGTCCTCAAAACAAT
TCTATAAGGCAGGCATTATTATAGCCCATCTTGTAGTCAA
GTAAGATGAGGGCCTCAGCAAATGCCAGGGATTGAACCTG
AAAACAAACCCATGTGGCTCAAATCTGTGCTCACTGTACA
TCACCAAGCAGCCTCTTCCTATCACCGTCTTTAATAACAT
CTCAAAATACCTTTGCTCTTTCACTCATCCTTTCCTCTCC
CCTTTCCACTTCAGGTGAGGGTGTGACCCTCCTTAAACCT
ATAACTTCCACTGCCTGCCCTTTCCTTTGCATCTTTTGTT
CCATGACAAGCATTAGTGGTCTGTATATCTTGTGCTGTAC
TGTATACCAGAGGTTTAAGGCAAGGCCCCTGGACTCAAGT
CATTCACAGTGTCCAGAACACACACAGATTGATGACCACC
ACACGATGTGGCAAGTGCTATGAGAGGGAAACCTGGAGTT
CCAGAGAGGCCGGGGGCAGGAGCATCTAACCTAGAGCAGG
CCCACTGGGGACATCTCTCTCTGCTCACCCTCCCTAGCAC
CTCCCCCGCAACCCCTAGTCTCTTCTATTTTAAAACGAAA
ATAAATTAGTTTTACCTGACCCTCTAGCTACTGTCCTATC
TCATCACCCTTCTTTCACTGTCAAGTTTTTCCTCCACGCT
TTACCACCTACTCTGTCAGTCCCCTAGACTCTGGCCTTCC
ATCGAGTTGTCTTACTTGCACTATATTCTCAAAGGCCATC
AATAACCTCGTAACGGGCAAACCCAGGGCCATTTTCAGTC
GTTATCCCATTGAACACTGAATCATTAGACATCAGTAGCA
ATCTCCTCCTTGAGACTCTTTCTCCTCTCTGTGATATCGT
CCATTATTGGTGCCTCTCTTGCACTCTTACCGCTTGGTCT
ATTGTGTTTCTTTTGATGGTGCCTCTTCTACAAATGTGAG
CACTCTTACAAGGCTCAGTCGTGGACTTCAAGCTTACTCT
TCCTGAATGACCCTCCTCTCCTTCACCCACTCCATTTCTG
TGGATGATTTCTAAACCCATTGAATTTCAGTGTTACAGTA
AGTACCAGATACACTAAAATAAGAATGCCTTAAACAAGAA
AGAAGTTTATTTCTTGCCCATGTAAAAAAGTCTGGAGTTG
GCTGTTCACAGTCGGTAGAATAGTTCACATGGTCACTGGG
GTTCTGACTTCTATCTTCCTGCTCCACCATCCTCAGAATT
TGGCTTCCTCCTCATGACACAGAATGTTTGTCTAAGATCC
AGCTGTCATGGCCGTCTGGCCTGCAAAAGCAAGGAAGAGA
TGAAAACAGCAAATTTCCCTCATGTATGTATTTATTTAGT
GGTTTCTTTCTGAGACAGGGTCCCACTCTGTCACCCAGGC
TGGAATGCAGTGGTGTGGTCTTGGCTCACTGAAACCTTGA
CCCCCTCGGACTCAGGTGATCCTCTCACCTCATCCTCCTG
GACAGCTGGGACTACAGGTGTGCACCATCATGCCCAGGTA
ATTTTTGTACTTTTTTGTAGAGACATGGTTTTGCCATGTT
ACCCAGGCTGGTCTTGCACTCCTGGGCTCAAGCGATCCAC
CTGCCTCAGCCTCCCAAAGTGCTGGGATTGCAGATGTGAG
CCACCACACCAGGTTTCCCACTCTTCTTAAAGACATAGAA
GTCATATACAACACTTCCATTTTTATTCTGTTGGGCCGAA
CTTAATCATGTGACCAACGTTAGCTAGAAGAAAGCAAGAA
AATATAGTCTTTACTCTGGGTGGCTCTATGCCCGGCTAAA
ATTTAACGATTCTATTACTAAGAATGAAGGAGGGAACATA
TATTGGAAAACAGCTAGCAGATTCTGCCACAGTGCCCCAA
ATAATACTTCAAGTCCATTCTCTCTCCTTATCTTCCATCC
TTCCAACAGCTTACTTACAGGGTCCACCGTCATCTGAAAT
TTAATGTTTCTAAGATTAAACTTGTCCTTTCCCCTTTGAC
TTATTTCCATCATAAACTTTATGAGTTTTTCAATGACATA
AAATAGAAACTCAAAATATATTGATGAACAATTGAATTCT
AGCAGATGCCTCTTTATTTCTTGCCTTTCTCTGTGTTATC
GTCAAATCCAGCCCTTCCTTTCCATTCCCATTATCGTCCC
CTGGTTCATGCCCAGAAGACTACAGTATTCCCTAAATGGC
CTCTCTGATGCAGCCTCTCTTTCCTGTTTTCCTCCCCACA
CATCATTACTAGATTACAATGACTAAAACATTATTTTAAT
CTTCACCCTCAAAAACCTTAATAGTTCCCCTCTGCCTCTG
GTGGAGACCTCAAACTGAAGGCTGTCTCAAATCTAAACCT
AATTTGTATCTCCAGCTGTACCTCTGTCCACTCTGATATG
CAAATTTATATTCATCCAACTAACATCACAGTTTCTGCTT
CTAAACTTTTATTCAGGATCCAAGGACTTGAGACACTCTT
CCTTTCCCTTTCCATCAAGTAGAATTCTATTCACCCTTCA
AAATCCTCCTCAAATTCTAGTTTCTTTGAGATGTTTTTTC
TAACCACTACAGCTCAGTAATCCCTCCCTTATTAGAATTC
CTATCGTAATCACTGTTTCTACCATTCACTTGAATTTATT
ATTTACTATCTCATATTGCAAAGCAGAATTTGTGTGTGTG
TGTGTGTGTGTGTATCTTATTTCCTTAACCAGGTATCAAA
TTCCCCCAAAAAGGCAGAGAATCTGTCTTTGCCATAGACT
AGCATAGTGCATTTCGTGGTAAGTCCTCAAGATGTTTTTG
TGGCATAAGTTATCTCTGAAATTAGATTTTAATAAGGTCA
TTTCCAGTGATAACATAATGTTAGAGTCCCCTTAGCACCT
AGAAAAATAAATATCGGGATTGATTGATATGGACATTCTT
TCTTTTAAATCTTAAAGTCTTCTAAGAGCAGAATAAAGTC
TATCCAGGGTACCTAAAACTGTCCCTCCAGGCTTTACTTG
AATTGGCCCTTAAAAATGGCTATTGATATATGCTCCAGTA
TGGCCCTGGCATCACCAAGACCATCATAACCATGGCCTAG
GGCAGGCCCAAAGGGCAGGTACCAATTGTTAAAGGGATGA
TAAAGAACATATGATGAATGTTAAGATATCATTATCAACT
CCAGAAATAACTAACATTTATTTTGCCTTGATGATCAGCA
AAGCATTTCTACTCATATTACATCATTTGCTGTTTACCAA
ATAGGACAAATAGCATAGTTATTATTTTCATTCTATGGAT
GAAGAAACGGAGGCTCAGAAAGGTTTTGTGACCTGTAATC
CTAGCATTTTGGGAGGCTGAGGCAGGCAGATCATTTGAGG
TCAGGAGTTCAAGACCAGCCTGGCCAACATGGTGAAACCC
CGTCTTTACTAAAATTACAAAGTAGCTGGCCATGATGGCA
TGCATCTGTAATCCCAGCTACTCAGGTGGCTGAGGCAGGA
GAACTGCCTGAACCCAGGAAGTGGAGGTCGCAGTGAGCCA
AGATCATTCCACTACACTCCAGCCTGGGTGACAATGAAAG
AGTAAGACTTTGTCTCAAAAAAAATAAATAAATAAAAAAG
AAAGGTTTTGTGACCTTGTTAAGGTTGTCCAGCTCATAAG
TAGAAGTACTTACAGCTATGCCTTCTGCCTCCCTATCTTT
CCACTGCATGCAATGGTTTTGCAGTTGCCTCTCTCAAGGC
ACAGTTGGAGTGTCTGAAGGCGGCAGAATCTTCATCTTAA
ACATGTGCAACCCCTTTGCCTTTTCCAGCAAGCAAAGTAT
TCATGCCAACAACACCAGCAGCACAAATAACAGCTTCCCC
CAGCTTTGCCTACCCACCACCCCCACTGCCTGATTACTCT
TTGATACCCCACCATCACTTCCTGAATGACTTGCTACATG
AGATGAGACATACTTTTAAAACTGCACCACACACCAACCG
CTGTGGCTGCTCAATGGCCCTAATATTAAGAAGGTCTCAG
CCTTAACAATCTACCTACATACTTCCTGGGGTTTGGTGAG
AGAACCCAGCAAAATTACGAGTCTGTGGAATCTGTTCTAT
TTCCTCACACCTAATCTCAATCCACAGAGTGGTGTGGCAA
TTAAGCACTAGGGTCTGACTTCAAAAAAAGACTTGAGACA
TGGGAGATCTGAGACCAGGACTGGCTGGATAATTTGCGAG
GCCCAGTGCAAAATGAAAGTGAAGGGCCCCTTATTTAAAT
ATTATGTAGAATTTAAAGGTGGCAACGCAGCATTAAATCC
AGTTCAGGGTCCTTTTGAGCTCAGGGTTTTGTGCAACTGC
ATAGATCACATGCCCATTCCAGGACCATCCAGGGATTCAG
GCTGGGACACTCCAAACACCTCACTCCTAGAACTTGTCAG
TACAGAAAAACAGTTTATCTGGGGAGAACTAATGTTCTTG
AATTTTGGCAAACTATGACTCTTACCGCCAAAGGCAGCAT
TAGCCTCTTTCTGACCTGCCACCCCAATGGCTTATTTCTA
TTGCTTTTACCATTTAGCACTCATCGTGTTGTGTTATCTT
TCACTTGTGTCCATATCTGTCTTATTTTCTGGGCTGTGAG
CTCCTCAGGGCTGCAACAATGTCCTGTTTGTCCCTGTGTC
CCTAACACAGCATCTGACACATAATTAGCACTTAATAAAT
GTTTGCAGATAAGGGTTCCCAATTTCCCCCTTCCTACTTC
CACCCCACATACTCCCCACCCTGTTATATCTTCTGTACTT
AGCCACCCCCCAACTAAATCCTCAGGCCTTGTCCTGGATA
CTGCTCCTACAGGAAAATCTCTGTTGGTCAGAAAGGAAAG
AGGTTTACATCAGCTGTCCCTAAGACTCTTTCAGTGGTTG
CTGAGCTGAAGAGCAAGGGTAGCCAAAGTGAGACAGCACC
ATCAAGTTAAGAAATCCCTTTGTTTTGTACCACTTCAAAG
TGATGTGTATACTTTATGATCCTTATTCTTCCATATACCA
AGCCTTGGATAAACTTTAGGGTCAGCCTGAACACACTTAT
GTGGAAAACTGATGTTGTGGTCATCAGAACTTACATGCAG
CCAGTATACACCAGAACCGCCCAACTAGTTTTGTTTGTGG
CTAACAGCCTTTCTGATTGGTCAGGGTCCATGTCATATTG
GTTATTAAATACTTTGGATATCATCCATGCTTGCCCCAAA
CAGTATTTTTCACTAAAGAGCCCTCATTGAGAATTACAGA
ATAATGAAGAAGAGGAGGAGGAAGAGCAGAAAAATGATGT
CTTAAAATTACATTGTCTCTCATTTTACAAACTATATATT
AAAAACAGTTTATCTTCAAAAGTGATAGAGGAGAGAAAAA
GGAGGAGAAAATAAGCTTTTCGTCTTCCTATGTTACATTT
TAAAAGCATTCATCCTTCAGCTTTCACTAGGAAATGTTCC
CTGAATTCCCAGAGCAGATCAAGTCCCCGTGCTGGTCTCT
CTCAAATCACCATAATACTTACATACTTTGTGCCTATCCA
TTTGTTTGTATGATTATCTGATCAACATTGGTATCTTCCT
CTGACTGTAAGTCCCAAAGAGCAAGAATTATGTCTGTTCT
TCTCGCCATTGTATCCCCAGTTCCTTGTATCTTGTTTAAA
AGGGTAGATGTCCAAAAAACACATATATTATGAATTAAAT
TAATAAATATCCACCATAGTATCTGGAACAAAACTGATCC
TGAATAAATGCATGCATTCATTCACAAATGTATGAATGAA
TAAACAAAACTTGCTTACTTCAGAAGTTGTTCCAAGAGAG
TCTAGGAAACACATGAATAAATTCTATCAATTAATTCCAC
AAATATTTATTAAGCCCCTTCTATGTGTCCGGCACTCTTC
TAGAGACTAGGAATATGGAAGTAAACAGAAAAACATCCCT
CAAAATCACCAACTTGGGGAATATTTTCTCCAGAAACTCC
AAAACACTCTCTTCTTGTATCTTCCAAGAAGAGAGACAAA
AAGGTTACTTGCTTTTTGCAGAGATCGCACGAAAATAAAA
AGCAATGACCCAAGACTCCGTCAGCCAAGATATTCCAGGT
TCTTGTTCCAGCTCTTCCACCGCTTGGTAATATGATCTTG
GGAAAGAAATGCACCTAATATCTTAGACTACATGGAGGCT
TATGGCCTTCACCTCTCAAATGCCTTCTAGCTTTCAGAGT
CTGTAAGTCTAGGTGAAAATATTTTTAACAAAATGTATCT
CTAATGAGAAACTTAGCTTTTGAATGAGAATGCTTTAGAA
AATTTAGTTGTCATGACATATTAAATACACCTAGAGTAGA
ATGCACACACACACAAAAAAAGACATCCTCAAGAAACTGG
GTGAACTGCATTTGTGGCAGCTCCTCAGGGAGCTCCAAGG
CCAGAAAGATTAGGAATTGAAAAAGGTGCAACAGTCAGAT
GGCTACAGTTTTCTTTTTATGTTCTCAGGGCCGGAAGCAG
CTGGAAAAGACTCAGAAATCTTCACAGTGAATGGGATTCT
GGGAGAGTCAGTCACTTTCCCTGTAAATATCCAAGAACCA
CAGCTAGTTAAAATCATTGCTTGGACTTCTAAAACATCTG
TTGCTTATGTAACACCAGGAGACTCAGAAATGGCACCCAT
AGTTACTGTGACCCACAGAAATTATTATGAACGGATACAT
GCCTTAGGTCCGAAGTACAATCTGGTCATTAGTGATCTGA
GGATGGAAGACGCAGGAGACTACAAAGCAGACATAAATAT
AGAGGCTGATCCCTACACCACCACCAAGCGCTACAACCTG
CAAGTCTATCGTAAGTCATGGGAAGACGGAGGGCTTGTGT
TTTATTTTTACTCTGCAAATTTGCTATCTGAAACACATCT
ACATTTCTGATAATTGGGTCCCCTAAATCTTTTTATATCT
ATAAATACTTATATATTAATACATCAATACTTACAAGAGG
ATGCAGTCTTATTTCAGACCTGGCTTTGCCAGCTTCTAGC
TATGTAATCTTCCATCTGTAGTTGGTCCCGGGGCCTTGGT
TTTCTTTTTTATATAATGCCAGTGATCATACTACTCACTT
CCCAGAGTTATCATGAGAATCAAGTGAAATAGTGTATGCG
AAGTGCTTAAAAAAAAACTTTTTATTTTGAGTTAATGATA
GATGCAAAGAAGGTACAAATAAATGTACAGGGAGGTTCTG
TGTACCCTTCACCCTGTGTTAACACCCTGCATAACTATAC
CACAATATCAAAAACAGGAAATTGACATTAGCACAATCTA
TAGAACTTATTTAGGTTTCACCACTTATGCATGCATTCAT
TTATGTGTGAGTATGTGTGTAGCTCAGTACAATTTAATCA
CATGGGTAGTTTTGTGTAACCACTACCATAATCAAGATTA
ACCATCACAAGATTCCTTCATGCTCTCCCTATACAACCAC
ACCTCCACCTTTCTCTTCCCCAATCCCTGAAAAACACTAA
TTTGTTCATATCTACAACTATGTTATTTCACACACGTTAT
GTAGATGGAATCCTGAAGGATGTATCTTTTTGAGGTTGGG
TATTTTTCACATAGTAATGTCACTGAGATTCATCCAAACT
CTTGTGTGTATTAACAGTTTGTACCTTTTTATTGCCAGAT
AGTATTCCATGGTATGGGTGCACTAGGTTGTTTAACCATT
CACCTCTTGAGGAGCATTTTAGTTCTTTCCAGTTTGGGGA
TATTCCAAATAAAGCTTCTGTGAATATCTGTGTACACATT
TCTTCATGAAATAAGTTTTTATTTATCTGGGATAAATGCT
CAAAAATGTAATTGTATGATAAGTCCATTTACAGCTTTAA
AATAAACTGACAAACTATTTTCAACTTTCCATTCTCACCA
GGAATGTATGAATGATCCAGTTTCTCTACATCCTTACTAG
CATTTGGTGTTATTATTTTTCATTTTGGCCATTCTGATGG
GTGTGCAGTGATAACTCAATTTAGTTGTAATTTGAATTTC
TAGTAGTTGATGCAAAGTGCTTTTGAAAGGTAAAATATTA
TAACTATTTGTTATCATCATTATAATTGCCATAATTCTCT
GGGAGATGTGCGTGCTTTGTTTGCAAGCTACCCCAAGTGT
GGTCTGTAAACTGGCAGTATCAGCATCAACTGGGAGCTTT
TTGGAAATGCAAATGTTCAAGCCCTGCCCCTGACCTTTGT
GAATGAATGAAGTCCAGGAATCTGTATCTAATATTACCTC
TGGATTATTCCAACCTGTGCCAAAGTTTGTGTAAGCACAG
ACCTAGTGCTGTCCCGTTCAATATGGTAGCCTCTAGACCC
ATGCAGTTCTTGGGCATCTGAAATGTGGCGAGTCCAAATT
GAGATGTGCTGTAAGTGTGAAATTCTTACCAGATCTTGAA
ATCTTAGCACCAAAAAAATATATGAAATATCTCAATAATT
TTCTTTTTTTCTTCAATTTTTATTTTAAGTTCAGGGTACA
TGTGCAGGATGTCAAGGTTTTTTACATAAGCAAATGTGTG
CCATGGTGGTTTGCTGCACAGATCATTCCATCCTCTAGGT
ATTAAGAGCAACATCCATTAGCTAACCTTCCTGATCCTCT
CTCTCCCCCAACCCCTCTCCAACAAGCCCCATTGTGTGAT
GTTTCCTTCCACGTGTCCATGTGTTCTCATCATTCATCTC
CCACTTATAAGTGAGAACATGTGGTGTTTGGTTTTCTGTT
CCTGCATTAGTTTGCTAAGGGTAATGGCTTCCAAATCCAC
CCATGTCCCTAAAACAAGATCTTGTTCCTTTTTATGTCTG
CATAGTATTCCATGGTGTATACGTACCACATTTTCTTTAT
CCAATCTATCATTGATGGGCATTTGGGTTGATTCCATGTC
TTAGCTATTGTGAATAGTGCTGCAATGGACATATGTGTGC
AAGTATCTTTATAATAGAATGATTTATATTCTTTGGGGTA
TATACCCAATAATGGGTTTGCTGCAACAAATGGTGTTTCT
GCCTCTAGGTTTCTGAGGAATGGCCACACTGTCTTCCACG
ATGGGTGAACTAATTTACACTCCCACCAACACTGTAAAAG
CATTTCTTTTTCCCTGCAACCTTGCCAGTTTCTGTTGTTT
CTTGACTTTATTAATAATTGCCATTCTGACTGGCAGGAGA
TGGTATCTCATTGTGGTTTTGATTTGCATTTTTCTAATGA
TCAGTGATGTTGAGCTTTTTTTCACATGTTTGTTGGCTGC
ATGAATGTCTTCTTTTGAGAAGTGTCTGTTCATGTCCTTT
GCCCACTTTTAATGGGGTTGTTTTTTTTTCTTGTAAATTT
GTTTAAGTTCCTTGTGGGCTCTGGCTATTAGACCTTTGTC
AGATGGATAGATTAGAAAAATTTTCTCCCATTCTGTAGGT
TGTCTGTTACTCTGATGATAGTTTCTTTTGCTTGGCAGAA
GCTCTTTAGTTCAATCAGATCTCATTTGTCAATTTTTGCT
TTTGTTGCAATTGCTTTTGACATTTTCATCATGAAATCTT
TGCCCATGCCTATGTACTGAATGGTACTACCTAGATTTTC
TTCTAGGGTTTTTATACTTTGAGGCTTTACATTTAAGTCT
TTAGTTCACCTTGAATTAATTTTTGTTTAAGGTACAAGGA
AGTGGTCCAGTTTCAATTTTCTGCATGTGGCTAGCCAGTT
ATCCCCACACCATTTTTAAATAGGGAATCCTTTTCCCATT
GTTTTTGTCAGGTTTGTTGAAAATCAGATAATTGCAGGTG
TGTGGTCTCATTTTTGAGTTCTTTATTCTGTTCCATTGGT
CTATGTGTCTGTTTTTGTACCAGTACCATGCTGTTTTGGT
TACCTTGGCCTTGTAGTATAGTTTGAAGTTTGGTAGTGTG
ATGCCTCCAGTTTTGTTCTTTTTGCTTAGAACTGTCTTGG
CTATTCAGGATCTTCTTTCATTTCATATGAATTTTAAAGT
AGTTTCTTCTAATTCTATGAAGAATGTCAATAGTAGTCTA
ATGAGAATAGCATTGAATCTATAAATTACTTTGGGCAGTA
TGGCCATTTTCACGATATTGATTCTTCCTATCCATGAGCA
TGAAATGTGTTTCCACTTATTTTTGTCCTCTCTGATTTCT
TTGAACAGTGGTTTGTAGTTCCCATTGAAGAGGTCCTTCA
CTTTCCTTGTTAGCTGTATTCCTAGGCATATTAATCTTTT
TGTAGCAGTTGTGAATGGGAGTTCATTCATGATCTCTGCT
TGCCTGTTGTTGGTGTATAAGAATGCTAGTGATTTTTGTC
CATTGATTTTTGTATCCTTGAGGATTGCTAAAGTTGTTTA
TCAGCTTAAGAAGCTATTGGCCTGAGATGATGGGGTTTTC
TAGATATAGGATCATGTCATCTGCAAAAGGAGACAGTTTG
ACTTCTTCTCTCCCTATTTGAATATCCTTTATTTCTTTTT
CTTGCCTGATTGCTCTTGCCAGAACTTTCAATACTATGTT
GAATAGGAGTGATGAAAGAGGGCATTCTTGTCTTGTGCCG
GTTTTCACAGGGAATGCTTCCTGCTTTTGCCCTTTCAGTA
TGATATTGGTGTGGGTTTGTCATACGTGGCTCTTATTATT
TTGAGGTATGTTCCTTCAATATCTAAGTTATGGAGAGTGT
TTAACATGATGGGATGTTGAATTTTATTGAAGGCTCTTTC
TGCCTCTGTTGAGATAATCTGTGGGTTTTGTCTTCAGTAC
TATTTATGTGATAAATCACACTTACTGATCTGGGTAAGTT
GAACTAACCTTGCATCCTGGAGATGAAGTCAACTTGATCA
TGGTGGATAAGCTTTATGATGTGCTGCTGGTTTTGGTTTG
CCAGCATTTTACTGAGGATTTTTGCATCAGTGTTCATTAA
GGATATTGGCCTGAGGTTTCCTTTTTTGGTCTTATCTCTA
CTAGGTTTGGTATCAGGATAAGTTAGGGAGGAGTCCCTCC
TTTTCAGTTTTTTGGAATAATTTTAGTAGAAATGATGCCG
GCTCTTCTTTGTACCTCTGGTAGAACTCAGCTATGAGTCT
GTCTGGTCCTGGGTTTTTGTTTTGTTTCGTTTTGTTTTTG
TTTGGTAGGCTATTTATTACTGCCTCAATTTCAGAACTTG
TTATTGATGTGCTCAGAAATTCAACTTCTTCCTGGCTCAG
TCTTGGGAGGGTGTATGTGTCCAGGAATTTATCCATTTCT
TCTATATTTTCTAGTTTATGTGCATAGAGATATTTATAGT
ATTCTCTGATGGTTATTTGTATTGCTTTGGGGTCAGTAGT
GATAACCCCTTTATCATTTTGTATGCATTTATTTGATTCT
TCTCTCTTTTCTTCTTTATTAGTCTAGCTAGCAGTCTATT
TTTCATTTTTTCAAAAAGCCAACTTCCGGATTTTTTTATT
TTTTGAAGGGTTTTTTGTTTCTCTCTCTCCCTCAGTTCAG
CCCTGATCTTTGATGTTTCTCATCATCTGCTAACTTTGGG
GTTTGTTTGCTCTTGGTTCTATAGTTCTTTTAGTTGTGAT
GTTAGGTTGTTAACTTGAGATCTTTCTAGCTTTTTGATGT
GGGCATTTAGAGATGTAAGTTTCCCTCTTAACACTCCTTA
GCCTGCCTTGCAGAGATTCTGGTACACTGTCTCTTTGTTC
TCATTAGTTTCAAAGAACTTGATTTCTGCCTTAATTTCAT
TGTTTACCCAAGAGTCATTTGGGAGAAGATTGTTCAATTT
CCATGTAGTTGTGTGGCTATGAGTGAATTTCTTAATTTTG
AGCTCTAATTTGATTGTGCTATCATCTGAGAGACTGTTTC
CCTGAATGATTTCAGGTCTTTTGCATTTGCTGAGGAGTGT
TTTACTTCCTATTATGTGATCAATTTTAGAGTAAGTGCAT
GTGGTGGTGAGAAAAATATATATTCTATGGAATTTGGCTA
GAGAGTTCTGTAGAGGTCTCCAGGTCCACTTGATCCAGAG
CTGAGTTTAGGTTCTGAATATCTTTGTCAATTTTCTGTCT
CAATGGTCTAATATGGTCAGTAGGGTGTTTAACTCTCCCA
CTATTATTGTGTGGGAGTCCAAGTCTTTTTGTAGATCTCA
AAGAACTTGCTTTATGGATTCGAGTGCTCCTGTATTGTGT
GCATATATATTTAGGATAGTTAGCTCTTCTTGTTTAATTA
AACCCTTTACCATTATGTAACGTCCTTCTTTGTCTTTTTT
TATCTTTGTTGCTTGAAAGTCTATTTTGTCAGAAACTAGG
ATTGTAACCCCTGCTTTTTCTGTTTTCCATTTGCCTGGTA
AATTTTTCCCTATCCCTTTATTTTGAGCCTGTGTGTGTCT
TTGCATGTGAGATGGGTCTCTTGAAGACAGCATACAAATG
GGTCTCAGCATACCAGCTTGCCATTCTGTGATTTTTAACT
GGGGGCATTTAGCCCATTTACACTTAAGTATTGTTATGTG
TGAATTTGATCCTGTCATCATGATGCTAGCTGGTTATTTT
GCAGACTTGTTTATATAGTTGCTTCATAGTGTCACTGGTC
TGCATACTTCACCATGTTTTTGTAGTGGCTGGTACCTATT
TTCCCTTTCCTTATTTAGTGCCTCCTTCAGGAGCTCTTGC
AAGGCAGGCCTGGTGGTAGCAAATTCCTTCAGCATTTGCT
TGTCTGAAAGGGATTTTATTTCTTCTTCACTTAAGAAGCT
TAGTTTGGCCAGATATGAAATTCTGGGTTGGAAATGCTTT
TCTTAAACAATATTGACTATTGGCCTCCAATCTCTTCTGG
CTTGTAGAGTTTCCACTGAGAGGTCTGCTTTTAGTATGAT
GTGCTTCCCTTTGTAGGTGACTGGACTTTCTCTCTCCTTA
ACATTTTTTCTTTCATTTCAACCTTGGAGAATCTGATGAT
TATGTGTCCTGGAGTTGATTTTCTCATGGAGTATCTCACT
TGTGTTCTCTGCATTTCCTGAATCTGAACGTTGGCTTGTC
TTGCCAGGTTGGGGAAGTTCTCCTGGAAGATATCTTGAGT
ATATTTTCCAACTTGGTTCCATTCTCCCTATCTCTTTCAG
GTACCCCAATTGGTCATAGGCTTGGTCTCTTTACATAACT
CTGTATGTCTTGGAGGTTTTGTTCTTTCCTTTTCATTCTT
TTTTCTTTTTTCTTGTCTGCCTGTCTTATTTCAGAAAGAT
AGTCTTCAAGTTCTATGATTCTTTCCTCCACTTGGTCTAT
TCTGCTATTGATACTTGTAATCAATATTTCGTGTTGTGGT
TTTCACCTCCATCAGGTCAGTTACGTTCCTTTCTAAACTG
GCTATTCTGACTATCAGCTCCTGTATTGTCTTATAATTCT
TATCTTCTTAGGATTGAGTTAGAACATGCTCCTTTAGCTC
AGCAAAGTTTGTTATTACCCACCTTCTGAAACCTACTTCT
GTCAATTCAGCCATCTCAGCCTCAGCCCAGCTCTGTGCTT
TTGCTGGAGAGGTATTGTGGTCATTTGGAGAAGAAAAGGC
ATCCTGGCTTTTTGAGTTTTCAGCATTTTTGCATTAATTC
TTTATTTTCTTTGTGGGCTTATCTACCTTTGATCTTTGAG
GTCACTGACCTTCGAATGGGGTTTTGCTGAGGTCTTTTTT
GTTGATGCTGTTGTTTTCTGTTTGTTGGTTTTTCTTTCAA
CAGTCAGGCCACTCTTCTGTGGGGCTGTTGCAGTTTGCTG
AGGGTCCACTCCAGACCCTAATCGCCTCAGTTTTTCCTGT
ACCTGGAGGTATCACCAGTGAAGTCTGAAAAATAGCAAAG
ATGGTAGCCTGCTCTTTTTTCTGGAAGCTCCATCCCAGGG
TGTACTGACCTGTTGCCAGCCTGAATACACCTGTAGGAGG
CGGCTGGGGACTCCTGTTGGGAGGCCTCAATCAGTCAGGA
GGAACAGGATCAGGGACCCACATAAATAATCAGTCTGGCT
GCTTTTTGGTAGAGCAGGTGTGCTCCATTGGAGGGTCCCT
TCCTTGTCCAGACTCTATGAACTCTCCAAAGCCAGCAGGC
TGGAACAGCTGAGTTGACTGAATGTCAGAGATGGTGGCTG
CCCCTCCCCACAGGAGCTCTGTCCCAGGGAGAATTCAAAA
CTCCATCTGTATAACCCTGGCTAGAGTAGCTGAAGCCCCT
GCAGGTGGTCCCACCAGTGAGAGTAAAGGAGCAGTCTGAT
CTGGCAAAGCAACTGTGCTCCGTTGTGGGGACCCTACCTC
CTCCGGATCATTTGAACTCTCCAAAGTTGGTAGGCTGGAA
TGGTCAAAGCTACTGAACCGCAGAGATGGCAGACGCACCC
TCCCCAATAATTTTCATATTAGGGAAATGAAATTTTTGTT
ATATTGGATTAAATATAATGCATAATTTAAATTAATATTA
CATGCTTATTTTCACTTTTGAAATGTGATTATTAGAAAAT
TTAAAATTACGTAAGTGACTCACATTAACATTTCTTTTGG
GCAATACTAGTTTCTAGCATAGAGAACACCTTGGCCATTT
CTCAAAGATTTCTCTGTTTATCTGCTTCATTGCAGAAAAA
CACAGAAATGTGGCTAATCCATGTTGTGACAGATGCAATT
CAGGTATATAGGTCACCCACTAAAATGCAAGTTCCATAAA
GGCAGGGACTTTGTATATTGTTTATCACTGTATTCCCAGC
ACCTACATCATCAGATACATAGTGGCTGCTCCAGAAGTAT
TTGTTGAAAAAGAATGAATGAATAGTATTATTCCTAGGTT
TCACAGTGCTTAGCAATTGTGAATGTTTGATTAATGTAAG
ATGATTGAATCAGATTCTATCCAGATGGACAGCATAGTGG
AAAGAACATTAATGTTGGGATTAGGCATACTTTGTCAGCT
GTATGATCTTGGGCAAGTTGTTTAACCTCTCTGGCCCAAA
GTTTCCCCACTTATAGGATGTAGATTGTAATTGATTGTAT
TAAATGAGATAATGGTAGTTGAGCTCCTAGTGTAGTGCAC
GCCTTAAAGTAAATGCTCAATAACTAGTAATCATTAATTT
TTTAATCCTTATCCCTTTTAAAAAATCTCATTATGAAGGA
CTTCCTAGATGAAGAAGGCTCTGAATTAAGCTTGAATAAT
GTAGTCAAAAAGCCACACCCAAATGTCAACCCTTTAGAAA
ATATTTAACTCATTCAAGAATTTTGGTTGAGAAAATAAAG
ATGGCATTCAATTTTAAGATATTTATTTTTAATGCCTTTA
TATGTTTAATTTTGCCTACCCAATCTTCAGAAAGTCTTCT
ACCACCTACAGTTAGGACATAGTGCAGTAATATTTTAGAG
AAAGATGTACTGTATATACAATAAAATCTGTACCTTACAG
GTAGTTAGTTGGGAAAATAAAGAGAAGAAAACTAACATTT
ATTGAACACCGTATATGTGTTTGGCATTCTACTATCTATT
TTTAAAATATATACATTATACATATTCTAGCACTGTAACA
TACACAAAAAGAGCAAAAGATAATACAATGAGATGTAACT
CTCTCTTCTCAGAGGCAGTGGCTGTAGCCAGCTTATTCTG
TGTCTTCCATAGATAATTAATGTGCATACCAGCATAGACA
GACAGATAGATGATAGATAAGTAAATAGGTAATTAGAATA
ATCTTTACCTTCAAAAGCTCATTTAATCCCCACAACAATC
CTATTTAGGAAAAAATTGTTCTCATTTTATAAATAGGGAG
CTGAAGCTCCATGAAGCTGTATACATTCTCCATTATCCAT
AGCTAGAGAGCAGTGGAGCCTGGATTCTGAACCAGGTCTC
CAGTGGCTTCCACACTCTTGGCTTGGGAGGATGAATATCT
GTCAGCCATGACTCTGACTTTCTCTTCCCAGCATCTTTGT
GCAGGTAACACCACTGTTCCTGCTGAGAAAAGTGAGATGG
GATCCTCTTCTTCACCACTATCCCCTATCTCAACACCCAC
CCCAAAAATCTTTCTAAAATTGGTAAATACCAAGCACTGC
CTAGGCATTTTGTCAATCAAATTTCTAAAGAAACACACAT
GCACACAAAATTTGATTCACTTTCCACTAATTGATATCAT
ATCAATCACTATTATAGTTAATCCAGGTCTTTTCCCCAAA
CTTGTTTTGGGTTTGCTCCAAGTCATCACTAATTCTAATA
TGGAATAGATCCTCTAAAAGATTGGTAGGACCAGAATGTC
TGGCTAGCTTGGAATCAAACATTTTACAGCTTCTTACTGC
TTATGTTGTGTTCCTTCACAAACACAAGATAATGGTTCTT
ATATCTTGTGTCTACACTTCTGAATTTAGTTTCTAGAATA
ATTAGAAAGTGCATGTTTGTCGATCGTAATGACAATAAAA
GGAGGATATACTTAATTTTACCCGTTTCATATTACTGGAG
CTTTATAAGTGAAGCCGGTCAAAAAAACTGATTTTCTGAA
TACTTTGCTTTAGCCCATGGGTGGGCTGTACCAAATGCGT
AATTGAACTTGAAGTGTACAAACGTTGCACATAAAGCGAC
AAATCTGGTTCAGACAATGCACAGTCTCGAACAATCTTGC
AAGCTTCATTGAACTCCTGGTGTGAATCCTACCACCTACT
AATACCTACAAATACGTCCTCACCTGGTTTACTGCCAGAA
TCCTCAGTACAATTCTGTTAATAGTTTCGCCTTTCATTTT
GAAAGTGGAATTGCCAAGAAAAAGTCTTCAGTGGTACAAG
TCTATTAATCCGAGATAAGTTAATCCACAAACTAAAGCGA
TCGGGAGTGTTCAGCTGGGAAAAGATCAATCACCTTATTT
CACTGCTTTGATTCATGGCATTAACTCTTTTGAGAAAATA
AATGAAATATAAAATGCCATGAAAAATCTTCGAATGAGTA
AAAGAAAATGACAAGCTCTGCCAAGATTTGCAGTTCCTAC
TGGTTGCCCATGACGAGTTCGGAGGTTTTATCGCAGACTT
TAGGGACTGGGAGTTGACAGGTGGATATGTTAAGGACCCT
CCATACAGACCAATTTGTAAAACCTGAAGAAACGCTGAAA
GTCATGTGAATGTTTTTACCCATTTGCATTATCCTGAAAA
GTCACTAGGTGAGAGTTGCACTAGATGGACCAACGGCACA
CGACGCTTAGTTTCCTAAGTACGGCATTTCAGGACATGAC
AGCACTTACGCAGATGCTCAGTTCTAAGTACTGACTGCTG
GTCTCAGTTCTAAATGGGAGTGGGGACTGTGACTTTCCTT
TCTATTCTCAATATAGACATTTTTAGGATCCATAACCACT
GGGTCACAGTCAGGTTTAACTGAGTCACCATTCCTTATGT
TGAAAATGGTGAAAGTACATTACTCCCAGAATATTATCGT
ATAGTTAAAGAGGCAACCTTCATAGATGTATGGTCTATCG
TTCCCTTATTCTTGTACAAAACTCAGGACAATGAACTTAG
TCACCATAAAAACACTGTAAGACATTAAGTTCTGTATTGA
ACGATAGCCGATAAAAAGAAAATTACCTCCATTATACGTG
GATTTTAGCCTAACCAGGGCTATTAGCTATGTAAATGAGG
TTTTGATACATAACTACCTTCACAGTAGCCTACCAAGTCC
ATGTTACCTGCGGTCTCTGTTATATTTCTAACTCTCTCAT
CCTTTGCTCACCAATATCTACAAAGAACTAGTTTTAGGTC
ATCGAATAAAATTCATGGTAAAACGAAAATTCCAGGTGTC
TTTCAAAAGTGCAACCCAGGTTATGAAAAAAGTGCCAGAA
TTTCTAAAAAGGGCAAAAGTAAACGTGCCTATTTTCTTTT
GATTATAAAGTGTGGCTTTCCAATACTGGCCAGCATTTTA
CTCGTCCAGTTTGAAGCTCATAGACACCAAAGTGAGGCAA
ATTTATTCTGTACATAATCCCATATTCTTGGAGGTTTTGT
TCTTTCCTTTTCATTCTTTTTCTCTTTTCTTGTCTGTCTT
ATTTCAGAAAGATAGTCTTCAAGCTCTGATTCTTTCCTCC
ACTTGGTCTATTCTGCTATTGATACTTGTAATCATTTTCT
GTGTGTTTTCAGCTCCATCAGGTCAGTTATGTTCTCTCTA
AACTGGCTATTCTGTTATCAGCTCCTGTATTGTCTTATAA
TTCTTATCTTCTTAGGATTGAGTTAGAACATGCTCCTTTA
GCTCAGCAAAGTTTGTTATTACCCACCTTCTGAAACCTAC
TTCTGTCAATTCAGCCATCTCAGCCTCAGCCCAGCTCTGT
GCTTTTGCTGGAGAGGTATTGTGGTCATTTGGAGAAGAAA
AGGCATCCTGGCTTTTTGAGTTTTCAGCATTTTTGCATTA
ATTCTTTATTTTCTTTGTGGGCTTATCTACCTTTGATCTT
TGAGGTCACTGACCTTCGAATGGGGTTTTGCTGAGGTCTT
TTTTGTTGATGCTGTTGTTTTCTGTTTGTTGGTTTTTCTT
TCAACAGTCAGGCCACTCTTCTGTGGGGCTGTTGCAGTTT
GCTGAGGGTCCACCCAGACCCTAATCGCCTCAGTTTTCCT
GTACCTGGAGGTATCACCAGTGAAGTCTGAAAATAGCAAA
GATGGTAGCCTGCTCTTTTTTCTGGAAGCTCCATCCCAGG
GGTGTACTGACCTGTTGCCAGCCTGAATACACCTGTAGGA
GGCGGCTAGGGGGACTCCTGTTGGGAGGCCTCAATCAGTC
AGGAGGAACAGGATCAGGGACCCACATAAATAATCAGTCT
GGCTGCTTTTTGGTAGAGCAGGTGTGCTCCATTGGAGGGT
CCCTTCCTTGTCCAGACTCTATGAACTCTCCAAAGCCAGC
AGGCTGGAACAGCTGAGTTGACTGAATGTCAGAGATGGTG
GCTGCCCCTCCCCACAGGAGCTCTGTCCCAGGGAGAATTC
AAAACTCCATCTGTATAACCCTGGCTAGAGTAGCTGAAGC
CCCTGCAGGGTGGTCCCACCCAGTGAGAGTAAAGGAGCAG
TCTGATCTGGCAAAGCAACTGTGCTCCGTTGTGGGGGACC
CTACCTCCTCCGGATCATTTGAACTCTCCAAAGTTGGTAG
GCTGGAATGGTCAAAGCTACTGAACCGCAGAGATGGCAGA
CGCACCCTCCCCAATAATTTTCATATTAGGGAAATGAAAT
TTTTGTTATATTGGATTAAATATAATGCATAATTTAAATT
AATATTACATGCTTATTTTCACTTTTGAAATGTGATTATT
AGAAAATTTAAAATTACGTAAGTGACTCACATTAACATTT
CTTTTGGGCAATACTAGTTTCTAGCATAGAGAACACCTTG
GCCATTTCTCAAAGATTTCTCTGTTTATCTGCTTCATTGC
AGAAAAACACAGAAATGTGGCTAATCCATGTTGTGACAGA
TGCAATTCAGGTATATAGGTCACCCACTAAAATGCAAGTT
CCATAAAGGCAGGGACTTTGTATATTGTTTATCACTGTAT
TCCCAGCACCTACATCATCAGATACATAGTGGCTGCTCCA
GAAGTATTTGTTGAAAAGAATGAATGAATAGTATTATTCC
TAGGTTTCACAGTGCTTAGCAATTGTGAATGTTTGATTAA
TGTAAGATGATTGAATCAGATTCTATCCAGATGGACAGCA
TAGTGGAAAGAACATTAATGTTGGGATTAGGCATACTTTG
TCAGCTGTATGATCTTGGGCAAGTTGTTTAACCTCTCTGG
CCCAAAGTTTCCCACTTATAGGATGTAGATTGTAATTGAT
TGTATTAAATGAGATAATGGTAGTTGAGCTCTAGTGTAGT
GCACGCCTTAAAGTAAATGCTCAATAACTAGTAATCATTA
ATTTTTAATCCTTATCCCTTTTAAAAATCTCATTATGAAG
GACTTCCTAGATGAAGAAGGCTCTGAATTAAGCTTGAATA
ATGTAGTCAAAAGCCACACCCAAATGTCAACCCTTTAGAA
AATATTTAACTCATTCAAGAATTTTGGTTGAGAAAATAAA
GATGGCATTCAATTTTAAGATATTTATTTTTAATGCCTTT
ATATGTTTAATTTTGCCTACCCAATCTTCAGAAAGTCTTC
TACCACCTACAGTTAGGACATAGTGCAGTAATATTTTAGA
AAGATGTACTGTATATACAATAAAATCTGTACCTTACAGG
TAGTTAGTTGGGAAAATAAAGAGAAGAAAACTAACATTTA
TTGAACACCGTATATGTGTTTGGCATTCTACTATCTATTT
TAAAATATATACATTATACATATTCTAGCACTGTAACATA
CACAAAAGAGCAAAAGATAATACAATGAGATGTAACTCTC
TTCTCAGAGGCAGTGGCTGTAGCCAGCTTATTCTGTGTCT
TCCATAGATAATTAATGTGCATACCAGCATGACAGACAGA
TAGATGATAGATAAGTAAATAGGTAATTAGAATAATCTTT
ACCTTCAAAAGCTCATTTAATCCCCACAACAATCCTATTT
AGGAAAAAATTGTTCTCATTTTATAAATAGGGAGCTGAAG
CTCCATGAAGCTGTATACATTCTCCATTATCCATAGCTAG
AGAGCAGTGGAGCCTGGATTCTGAACCAGGTCTCCAGTGG
CTTCCACACTCTTGGCTTGGGAGGATGAATATCTGTCAGC
CATGACTCTGACTTTCTCTTCCCAGCATCTTTGTGCAGGT
AACACCACTGTTCCTGCTGAGAAAAGTGAGATGGGATCCT
TCTTCACCACTATCCCTATCTCAACACCCACCCCAAAAAT
CTTTCTAAAATTGGTAAATACCAAGCACTGCCTAGGCATT
TTTGTCAATCAAATTTCTAAAGAAACACACATGCACACAA
AATTTGATTCACTTTCCACTAATTGATATCATATCAATCA
CTATTATAGTTAATCCAGGTCTTTTCCCCAAACTTGTTTT
GGGTTTGCTAAGTCATCACTAATTCTAATATGGAATAGAT
CCTCTAAAAGATTGGTAGGACCAGAATGTCTGGCTAGCTT
GGAATCAAACATTTTTACAGCTTCTTACTGCTTATGTTGT
GTTCCTTCACAAACACAAGATAATGGTTCTTATATCTTGT
GTCTACACTTCTGAATTTATTGCCTTTCTAGACCCACCTA
ATTAGAAAGTTTTGCACTAGTTCCTTCTGACTCCTCTATT
CCTTCCTCACATAGCTACAGTGGAAGAAACAAACCCCACC
ACAGCAAATTTGCTGAGAGGCGCTGAACTTATTAACTCAA
ATGTGGTCATTTTCTTATTCCTGGTAAAAGAAAAACCTTA
CCCTTCTCCATGCCAGCTCCATTCCTAGCTACCACTTAAA
CTGAAATATTATTGTTCCTTAGTAACCCTTTGCTACCCTT
CAACTTTTATAGTTTACTTTTGATTGCTTAAGTAAAAACA
TTTTTAATGAACTTTTAAAGCAATTATAGCTTTCACAGAT
AAAGTTAAAACAAAAAAAGAAAATATCATCCAGAAAACAG
AACGTGATTATTTTGAAGTAAAATGCCTGTCTCCCAGTAC
TTTCCAGGATAATAGGTCAGGAATTGAGACCATCCTCACT
GGTGAAATTCTACTAAAAATACAAAAACAAAATTAGCCTG
TGGTCTAAAGTCCCAGCTACTTAGTTGGGAAAATAAAGAG
AAGAAAACTAACATTTATTGAACACCGTATATGTGTTTGG
CATTCTACTATCTATTTTAAAATATATACATTATACATAT
TCTAGCACTGTAACATACACAAAAAGAGCAAAAGATAATA
CAATGAGATGTAACTCTCTCTTCTCAGAGGCAGTGGCTGT
AGCCAGCTTATTCTGTGTCTTCCATAGATAATTAATGTGC
ATACCAGCATAGACAGACAGATAGATGATAGATAAGTAAA
TAGGTAATTAGAATAATCTTTACCTTCAAAAGCTCATTTA
ATCCCCACAACAATCCTATTTAGGGAAAAAAATTGTTCTC
ATTTTATAAATAGGGGAGCTGAAGCTCCATGAAGCTGTAT
ACATTCTCCATTATCCATAGCTAGAGAGCAGTGGAGCCTG
GATTCTGAACCAGGTCTCCAGTGGCTTCCACACTCTTGGC
TTGGGAGGATGAATATCTGTCAGCCATGACTCTGACTTTC
TCTTCCCAGCATCTTTGTGCAGGTAACACCACTGTTCCTG
CTGAGAAAAGTGAGATGGGATCCTCTTCTTCACCACTATC
CCCTATCTCAACACCCACCCCCAAAAATCTTTCTAAAAAT
TGGTAAATACCAAGCACTGCCTAGGCATTTTTGTCAATCA
AATTTCTAAAGAAACACACATGCACACACAAAATTTGATT
CACTTTCCACTAATTGATATCATATCAATCACTATTATAG
TTAATCCAGGTCTTTTCCCCAAACTTGTTTTGGGTTTGCT
CCAAGTCATCACTAATTCTAATATGGAATAGATCCCTCTA
AAAGATTGGTAGGACCAGAATGTCTGGCTAGCTTGGAATC
AAACATTTTTACAGCTTCTTACTGCTTATGTTGTGTTCCT
TCACAAACACAAGATAATGGTTCTTATATCTTGTGTCTAC
ACTTCTGAATTTATTGCCTTTCTAGACCCACCCTAATTAG
AAAGTTTTGCACTAGTTCCTTCTGACTCCTCTATTCCCTT
CCTCACATAGCTACAGTGGAAGAAACAAACCCCACCACAG
CAAATTTGCTGAGAGGGCGCTGAACTTATTAACTCCAAAT
GTGGTCATTTTCTTATTCCTGGTAAAAGAAAAAACCTTAC
CCTTCTCCATGCCAGCTCCATTCCTAGCTACCACTTAAAC
TGAAATATTATTGTTCCTTAGTAACCCTTTGCTACCCTTC
AACTTTTATAGTTTACTTTTTGATTGCTTAAGTAAAAACA
TTTTTAATGAACTTTTAAAGCAATTATAGCTTTCCACCAC
AGATAAAGTTAAAACAAAAAAAAGAAAATATACATACACC
AGAAAACAGAACAAAAAAAAAAAGTAAAGATTATTTCGGC
CAGGTGAAGTGGCTCATGCCTGTCGTCCCAGTACTTTGGG
GGGGCCAAGGAGGGTGAATCACGAGGTCAGGAGATTGAGA
CCATCCTAGCTAACGTGGTGAAACCCTGCCTCTACTAAAA
ATACAAAAACAAAATTAGCCAGGTGTGGTGGCAGACGCCT
GAAGTCCCAGCTACTTAGGATGCTGAGGCAAGAGAATGGC
ATGAACCCAGGAGGCGGAGATTGCAGTGAGCCGAGATCAT
GCCACTGCACTCCAGCCTGGGGGACAGAGCGAGACTCCAT
CTCAAAAAATAAAAAAATTAAAAAATAGAAAAATTATTTC
ATGCAGTTGTGTGCTGAGAAATGTTCAATTAGCTTTTAAT
TGGGTGTGTATAGAATGGCAATCATTAAAAAATCAGGAAA
CAACAGGTGTTGGAGAGGATGTGGAGAAATAGGAACACTT
TTACACTGTTGGTGGGATTGTAAACTAGTTCAACCATTAT
GGAAAACAGTATGGCAATTCCTCAAGGATCTAGAACTAGA
TGTACCATATGACCCAGGCATCCCACTACTGGGTATATAC
CCAGAGAATTATAAATTATTCTACTACAAAGACACATGAA
CACGTATGTTTATTGCGGCACTATTCACAATAGCAAAGAC
TTGGAATCAACCCAAATGTCCATCTGTGACAGACTGGATT
AAGAAAATGTGGCACATATACACCATGGAATACTATGCAG
CCATAAAAAAGGATGAGTTTGTGTCCTTTGTAGGGACATG
GATGCAGCTGGAAACCATCATTCTTAGCAAACTATCACAA
GAACAGAAAACCAAACACCACATGTTCTCACTCACAGGTG
GGAACTGAACAATGACATCACTTGGACTCAGGAAGGGGAA
CATCACACACTGGGGCCTATCATGGGGAGAGGGGAGGGGG
GAGGGATTGCATTGGGAGTTATACCTGACATAAATGATGA
ATTGATGGGTGCTGACGAGTTGATGGGTGCAGCACACCAA
CAAGGCACAAGTATACATATGTAACAAACCTGCAAGTTAT
GCACATGTACAGGGCACACCAGCAGATTATATCCCACACC
TGGCCGGGAGGGTCCCAAGCCCACGAAACCTCCCTCATTG
CTAGCACAGCAGTCTGTGATCTAACCGCAAGGCAGCAGCG
AGGCTGGGGGAGGGGCGCCTGCCATTGCTGAGGCTTAAGT
AGGTAAACAAAGCCCTGGGAATCTCGAACTGGGTGGAGCT
CACAGCAGCTCAAGGAAACCTGCCTGTCTCTGTAGACTCC
ACCTCTGGGGACAGGGCACAGCTAAAAAAACAACAGGGGA
AGCAGCAGAGGCCTGTGCAGACCCGAAGGACTCTGTCTGA
CAGCTTTGAAGAGAGCAGTGGATCTCCCAACACGGAGGTT
GAGATCTGAGAAGGGACAGACTGCCTGCTCAAGTGGGTCC
CTGACCCCTGAGTAGCCTAACTGGGAGACATCCCACACTA
GGGGCAGTCTGACACCCCACACCTCGCAGGGTGGAATACC
CTGAGAGGGAGCTTCCAAAGTAAGAATCAGACAGGTACAC
TCGCTGTTCAGCAATATTCTATCTTCTGCAACCTCTGCTG
CTGAAACCCAGGCAAACAGAGTCTGGAGTGGACCTCAAGC
AATCTCCAACAGACCTACAGCTGAGGGTCCTGACTATTAG
AAGGAAAACTATCAAACAGGAAGAACACCTATACCAAAAC
CCCATCAGTACGTCACCATCATCAAAGACCAGAAGCAGAT
AAAACCACAAAGATGGGGAAGAAGCAGGGCAGAAAAGCTG
GAAATTCAAAAAATAAGAGTGCATCGCCCCCTGCAAAGGA
GCGCAGCTCATTGCCAGCAACGGATCAAAGCTGGTCAGAG
AATGACTTTGGCGAGATGAGAGAAGAAGGCTTCAGTCCAT
CAAACTTCTCAGAGCTAAAGGAGGAATTACGTACCCAGCT
CAAAGAAACTAAAAATCTTGAAAAAAGAGTGGAAGAATTG
ATAGCTAGAATAATTAATGCAGAGAAGGTCATAAAGGAAA
TGACAGAGATGAAAACCATGACACGAGAAAAATGTGACAA
ATGCACAAGCTTCAGTAACCGACTCGATCAACTGGAAGAA
AGAGTATCAGCGATTGAGGATCAAATGAATGAAATGAAGT
GAGAAGAGAAACCAAAAGAAAAAGAAGAAAAGAAATGAAC
AAAGCCTGCAAGAAGTATGGGATTATGTAAAAGACCAAAT
CTACGTCTGATTGGGGTGCCTGAAAGTGAGGGGAAAATGG
AACCAAGTGGGAAAACACTCTTCAGGATATCATCCAGCAG
AACTTCCCCAACCTAGTAGGGCAGGCCAACATTCAAATTC
AGGAAATACAGAGAACACCACAAAGATACTCCTCCAGAAG
AGCAACTCCAAGACACATAATTGCCAGATTCACCAAAGTT
GAAATGAAGGAAAAAATCTTAAGGGCAGCCAGAGAGAAAG
GTCGGGTTACCCACAAAGGGAAGCCCATCAGACTAACAGC
AGATCTCTCGGCAGAAACTCTACAAGCCAGAAGAGAGTGG
GGCCAATATTCAACATTCTTAAAGAAAAGAATTTTAAACC
CAGAATTTCATATCCAGCCAAACTAAGTTTCATCAGTGAA
GGAGAAATAAAATCCTTTACAGATAAGCAAATGCTTAGAG
ATTTTGTCACCACCAGGCCTGCCTTACAAGAGACCCTGAA
GGAAGCACTAAACATGGAAAGGAACAACTGGTACCAGCCA
TTGCAAAAACATGCCAAAATGTAAAGACCATCGAGGCTAG
GAAGAAACTGCATCAACTAACGAGCAAAATAACCAGTTAA
TATCATAATGGCAGGATCAAGTTCACACATAACAATATTA
ACCTTAAATGTAAATGGACTAAATGCTCCAATTAAAAGAC
ACAGACTGGCAAACTGGATAAAGAGTCAAGACCCATCAGT
CTGCTGTATTCAGGAGACCCATCTCACATGCAGAGACATA
CATAGGCTCAAAATAAAGGGATGGAGGAAGATCTACCAAG
CAAATGGAGAAAAAAAAGCAGGGTTGCAATCCTAGTCTCT
GATAAAACAGACTTTAAACCATCAAAGATCAAAAGAGACA
AAGAAGGCCATTACATAATGGTAAAGGGATCAATTCAACA
GGAAGAGCTAACTATCCTAAATATATATGCACCCAATACA
GGAGCACCCAGATTCATAAAGCAAGTCCTTAGAGACTTAC
AAAGAGACTTAGACTCCCATACAATAATAATGGGAGACTT
CAACACTCCACTGTCAACATTAGACAGATCAACGAGACAG
AAAGTTAACAAGGATATCCAGGAATTGAACTCATCTCTGC
ACCAAGCAGACCTAATAGACATCTATAGAACTCTCCACCC
CAAATCAACAGAATATACATTCTTCTCAGCACCACATCGC
ACTTATTCCAAAATTGACCACATAATTGGAAGTAAAGCAC
CTCAGCAAATGTAAAAGAACAGAAATTATAACAAACTGTC
TCTCAGACCACAGTGCAATCAAACTAGAACTCAGGACTAA
GAAACTCAATCAAAACCGCTCAACTACATGGAAACTGAAC
AACCTGCTCCTGAATGACTACTGGGTACATAACGAAATGA
AGGCAGAAATAAAGATGTTCTTTGAAACCAATGAGAACAA
AGATACAACATACCAGAATCTCTGGGACACATTTAAAGCA
GTGTGTAGAGGAAATTTATAGCACTAAATGCCCACAAGAG
AAAGCAGGAAAGATCTAAAATTGACACTCTAACATCACAA
TTAAAAGAACTAGAGAGGCAAGAGCAAACACATTCAAAAG
CTAGCAGAAGGCAAGAAATAACTAAGATCAGAGCAGAACT
GAAGGAGATAGAGACACAAAACCCTCCAAAAATCAATGAA
TCCAGGAGTTGGTTTTTGAAAAGACAACAAGGAAAATACT
TTAACAAACTGCGCTGCACAGCAGGGCACCAGGAGATTAT
ATCACACCTGGCGGGAGGGTCCCCCCCAGCCTCCCTCATT
GCTAACACAGCAGTCTGCGATCTAACCGCAAGGCAGCAGC
GAGGCTGGGGAGGCGCCGCCATTGCTGAGGCTTAAGTAGG
TAAACAAAGCCCTGGGAAGCTCGAACTGGGTGGAGCTCAC
AGCAGCTCAAGGAAACCTGCCTGTCTCTGTAGACTCCACC
TCTGGGGACAGGGCACAGCTAAAAAACAACAGGGGAAGCA
GCAGAGGCCTGTGCAGACCCGAAGGACTCTGTCTGACAGC
TTTGAAGAGAGCAGTGGATCTCCCAACACGGAGGTTGAGA
TCTGAGAAGGGACAGACTGCCTGCTCAAGTGGGTCCCTGA
CCCCTGAGTAGCCTAACTGGGAGACATCCCCACTAGGGGC
AGTCTGACACCCCACACCTCACAGGGTGGAAGTACCCCTG
AGAGGAAGCTTCCAAAGTAAGAATCAGACAGGTACACTCG
CTGTTCAGCAATATTCTATCTTCTGCAACCTCTGCTGCTG
ATACCCAGGCAAACAGGGTCTGGAGTGGACCTCAAGCAAT
CTCCAACAGACCTACAGCTGAGGGTCCTGACTATTAGAAG
GAAAACTATCAAACAGGAAGGACACCTATACCAAAACCCC
ATCAGTACGTCACCATCATCAAAGACCAGACAGATAAAAC
CACAAAGATGGGGAAAAGCAGGGCAGAAAAGCTGGAAATT
CAAAAATAAGAGGCGCATCTCCCCTGCAAAGGAGCGCAGC
TCATCGCCAGCAACGGATCAAAGCTGGTCAGAGAATGACT
TTGGCGAGATGAGAGAAGAAGGCTTCAGTCCATCAAACTT
CTCAGAGCTAAAGGAGGAATTACGTACCCAGCTCAAAAAA
ACTAAAAATCTTGAAAAAGAGTGGAAGAATTGACAGCTAG
AATAATTAATGCAGAGAAGGTCATAAAGGAAATGACAGAG
ATGAAAACCATGACACGAAAAATGTGACAAATGCACAAGC
TTCAGTAACCGACTCGATCAACTGGAAGAAAGAGTATCAG
CGATTGAGGATCAAATGAATGAAATGAAGTGAGAAGAGAA
ACCAAAAGAAAAAGAAGAAAAGAAATGAACAAAGCCTGCA
AGAAGTATGGGATTATGTAAAAGACCAAATCTACGTCTGA
TTGGGGTGCCTGAAAGTGAGGGGAAAATGGAACCAAGTTG
GAAAACACTCTTCAGGATATCATCCAGGAGAACTTCCCCA
ACCTAGTAGGGCAGGCCAACATTCAAATTCAGGAAATACA
GAGAACACCACAAAGATACTCCTCCAGAAGAGCAACTCCA
AGACACATAATTGCCAGATTCACCAAAGTTGAAATGAAGG
AAAAATCTTAAGGGCAGCCAGAGAAAGGTCGGGTTACCCA
CAAAGGAAGCCCATCAGACTAACAGCAGATCTCGGCAGAA
ACTCTACAAGCCAGAAGAGAGTGGGGCCAATATTCAACAT
TCTTAAAGAAAAGAATTTTAAACCCAGAATTTCATATCCA
GCCAAACTAAGTTTCATCAGTGAAGGAGAAATAAAATCCT
TTACAGATAAGCAAATGCTTAGAGATTTTGTCACCACCAG
GCCTGCCTTACAAGAGACCCTGAAGGAAGCCCTAAACATG
GAAAGGAACAACGGTACCAGCCATTGCAAAACATGCCAAA
ATGTAAAGACCATCGAGGCTAGGAAGAAACTGCATCAACT
AATGAGCAAAATAACCAGTTAATATCATAATGGCAGGATC
AAGTTCACACATAACAATATTAACCTTAAATGTAAATGGA
CTAAATGCTCCAATTAAAAGACACAGACTGGCAAACTGGA
TAAGAGTCAAGACCCATCAGTCTGCTGTATTCAGGAGACC
CATCTCACATGCAGAGACATACATAGGCTCAAAATAAAGG
GATGGAGGAAGATCTACCAAGCAAATGGAGAACAAAAAAA
GCAGGGTTGCAATCCTAGTCTCTGATAAAACAGACTTTAA
ACCATCAAAGATCAAAAGAGACAAAGAAGGCCATTACATA
ATGGTAAAGGGATCAATTCAACAGGAAGAGCTAACTATCC
TAAATATATATGCACCCAATACAGGAGCACCCAGATTCAT
AAAGCAAGTCCTTAGAGACTTACAAAGAGACTTAGACTCC
CATACAATAATAATGGGAGACTTCAACACTCCACTGTCAA
CATTAGACAGATCAACGAGACAGAAAGTTAACAAGGATAT
CCAGGAATTGAACTCATCTCTGCACCAAGCAGACCTAATA
GACATCTATAGAACTCTCCACCCCAAATCAACAGAATATA
CATTCTTCTCAGCACCACATCGCACTTATTCCAAAATTGA
CCACATAATTGGAAGTAAAGCACTCCTCAGCAAATGTAAA
AGAACAGAAATTATAACAAACTGTCTCTCAGACCACAGTG
CAATCAAACTAGAACTCAGGACTAAGAAACTCAATCAAAA
CCGCTCAACTACATGGAAACTGAACAACCTGCTCCTGAAT
GACTACTGGGTACATAACGAAATGAAGGCAGAAATAAAGA
TGTTCTTTGAAACCAATGAGAACAAAGATACAACATACCA
GAATCTCTGGGACACATTTAAAGCAGTGTGTAGAGGAAAT
TTATAGCACTAAATGCCCACAAGAGAAAGCAGGAAAGATC
TAAAATTGACACTCTAACATCACAATTAAAAGAACTAGAG
AAGCAAGAGCAAACACATTCAAAAGCTAGCAGAAGGCAAG
AAATAACTAAGATCAGAGCAGAACTGAAGGAGATAGAGAC
ACAAAAACCCTCCAAAAATCAATGAATCCAGGAGTTGGTT
TTTGAAAAGATCAACAAAATTGACAGACCGCTAGCAAGAC
TAATAAAGAAGAAAAGAGAGAGAATCAAATAGATGCAATA
AAAATGATAAAGGGATATCACCACCGACCCCACAGAAATA
CAAACTACCATCAGAGAATACTATAAACACCTCTACGCAA
ATCAACTAGAAAATCTAGAAGAAATGGATAATTTCCTGGA
CACTTACACTCTCCCAAGACTAAACCAGGAAGAAGTTGAA
TCCCTGAATAGACCAATAGCAGGCTCTGAAATTGAGGCAA
TAATTAATAGCCTACCAACCAAAAAGTCCAGGACCAGATG
GATTCACAGCTGAATTCTACCAGAGGTACAAGGAGGAGCT
GGTACCATTCCTTCTGAAACTATTCCAATCAATAGAAAAG
AGAATCCTCCTAACTCATTTTATGAGGCCAACATCATCCT
GATACCAAAGCCTGGCAGAGACACAACAAAAAAGAAATTT
TAGACCAATATCCCTGATGAACATCGATGCAAAAATCCTC
AATAAAATACTGGCAAACCGGATTCAGCAGCACATCAAAC
TTATTCCAAAATTGACCACATAATTGGAAGTAAAGCACTC
CTCAGCAAATGTAAAAGAACAGAAATTATAACAAACTGTC
TCTCAGACCACAGTGCAATCAAACTAGAACTCAGGACTAA
GAAACTCAATCAAAACCGCTCAACTACATGGAAACTGAAC
AACCTGCTCCTGAATGACTACTGGCACATAATGAAATGAA
GGCAGAAATAAAGATGTTCTTTGAAACCAATGAGAACAAA
GATACAACATACCAGAATCTCTGGGACACATTTAAAGCAG
TGTGTAGAGGGAAATTTATAGCACTAAATGCCCACAAGAG
AAAGCAGGAAAGATCTAAAATTGACACTCTAACATCACAA
TTAAAAGAACTAGAGAAGCAAGAGCAAACACATTCAAAAG
CTAGCAGAAGGCAAGAAATAACTAAGATCAGAGCAGAACT
GAAGGAGATAGAGACACAAAAACCCTCCAAAAATCAATGA
ATCCAGGAGTTGGTTTTTGAAAAGATCAACAAAATTGACA
GACCGCTAGCAAGACTAATAAAGAAGAAAAGAGAGAAGAA
TCAAATAGATGCAATAAAAATGATAAAGGGATATCACCAC
CGACCCCACAGAAATACAAACTACCATCAGAGAATACTAT
AAACACCTCTACGCAAATCAACTAGAAAATCTAGAAGAAA
TGGATAATTTCCTGGACACTTACACTTCCCAAGACTAAAC
CAGGAAGAAGTTGAATCCTGAATAGACCAATAGCAGGCTC
TGAAATTGAGGCAATAATTAATAGCCTACCAACCAAAAAA
CGTCCAGGACCAGATGGATTCACAGCTGAATTCTACCAGA
GGTACAAGGAGGAGCTGGTACCATTCCTTCTGAAACTATT
CCAATCAATAGAAAAAGAGGGAATCCTCCTAACTCATTTT
ATGAGGCCAACATCATCCTGATACCAAAGCCTGGCAGAGA
CACAACAAAAAGAGAATTTTAGACCAATATCCCTGATGAA
CATCGATGCAAAAATCCTCAATAAAATACTGGCAAACCGG
ATTCAGCAGCACATCAAAAGCTTATCCACCATGATCAAGT
GGGCTTCATCCCTGGGATGCAAGGCTGGTTCAACATTTGC
AAATCAATAAACGTAATCCAGCATATAAACAGAACCAAAG
ACAAGAACCACATGATTATCTCAATAGATGCAGAAAAGGC
TTTTGACAAAATTCAACAGCCCTTCATGCTAAAAACGCTC
AATAAATTCGGTATTGATGGAACGACTCAAAATAATAAGA
GCTATTTATGACAAACCCACAGCTAATATCATACTGAATG
GGCAAAAACTGGAAAAATTCCCTTTGAAAACTGGCACAAG
ACAGGGATGCCCTCTCTCACCACTCCTATTCAACATAGTG
TTGGAAGTTCTGGCTAGGGCAATCAGGCAAGAGAAAGAAA
TCAAGGGTATTCAGTTAGGAAAAGAAGAAGTCAAATTGTC
CCTGTTTGCAGATGACATGATTGTATATTTAGAAAACCCC
ATTGTCTCAGCCCAAAATCTCCTTAAGCTGATAAGCAACT
TCAGCAAAGTCTCAGGATACAAAATTAATGTGCAAAAATC
ACAAGCATTCTTATACACCAGTAACAGACAAACAGAGAGC
CAAATCAGGAATGAACTTCCATTCACAATTGCTTCAAAGA
GAATAAAATACCTAGGAATCCAACTTACAAGGGATGTAAA
GGACCTCTTCAAGGAGAACTACAAACCACTGCTCAGTGAA
ATAAAAGAGGACACTAACAAATGGAAGAACATACCATGCT
CATGGATAGGAAGAATCAATATCGTGAAAATGGCCATACT
GCCCAAGGTTATTTATAGATTCAATGCCATCCCCATCAAG
CTACCAATGAGTTTCTTCACAGAATTGGAAAAACTGCTTT
AAAGTTCATATGGAACCAAAAAAGAGCCTGCATTGCCAAG
ACAATCCTAAGTCAAAAGAACAAAGCTGGAGGTATCACGC
TACCTGACTTCAAACTATACTACAAGGCTACAGTAACCAA
AACAGCATGGTACTGGTACCAAAACAGAGATATAGACCAA
TGGAACAGAACAGAGTCCTCAGAAATAATACCACACATCT
ACAGCCATCTGATCTTTGACAAACCTGAGAGAAACAAGAA
ATGGGGAAAGGATTCCCTATTTAATAAATGGTGCTGGGAA
AATTGGCTAGCCATAAGTAGAAAGCTGAAACTGGATCCTT
TCCTTACTCCTTATATGAAAATTAATTCAAGATGGATTAG
AGACTTAAATGTTAGACCTAATACCATAAAAACCCTAGAA
GAAAACCTAGGTGGTACCATTCAGGACATAGGCATGGGCA
AGGACTTCATGTCTAAAACACCAAAAGCAACGGCAGCAAA
AGCCAAAATTGACAAATGGGATCTCATTAAACTAAAGAGC
TTCTGCACAGCAAAAGAAACTACCATCAGAGTGAACAGGC
AACCTACAGAATGGGAGAAAATTTTTGCAATCTACTCATC
TGACAAAGGGCTAATATCCAGAATCTACAAAGAACTCAAA
CAAATATACAAGAAAAAAACAAACAACCCCATCAAAAAGT
GGGCAAAGGATATGAACAGACATTTCTCAAAAGAAGACAT
TCATACAGCCAACAGACACATGAAAAAATGCTCATCATCA
CTGGCCATCAGAGAAATGCAAATCAAAACCACAATGAGAT
ACCATCTCACACCAGTTAGAATGGCAATCATTAAAAAGTC
AGGAAACAACAGGTGCTGGAGAGGATGTGGAGAAATAGGA
ACACTTTTACACTGTTGGTGGGATTGTAAACTAGTTCAAC
CATTATGGAAAACAGTATGGCGATTCCTCAAGGATCTAGA
ACTAGATGTACCATATGACCCAGCCATCCCACTACTGGGT
ATATACCCAAAGGATTATAAATTATTCTACTACAAAGACA
CATGCACACATATGTTTATTGCAGCACTATTCACAATAGC
AAAGACTTGAATCAACCCAAATGTCCATCTGTGACAGACT
GGATTAAGAAAATGTGGCACATATACACCATGGAATACTA
TGCAGCCATAAAAAGGATGAGTTTGCGTCCTCTGTAGGAT
GCAGCTGGAAACCACTGCTCAGTGAAATCAAAGAGGACAC
AAACAAATGGAAGAACATACCATGCTCATGGATAGGAAGA
ATCAATATCGTGAAAATGGCCATACTGCCCAAGGTTATTT
ATAGATTCAATGCCATCCCCATCAAGCTACCAATGAGTTT
CTTCACAGAATTGGAAAAACTGCTTTAAAGTTCATATGGA
ACCAAAAAGAGCCCGCATTGCCAAGACAATCCTAAGTCAA
AAGAACAAAGCTGGAGGCATCACGCTACCTGACTTCAAAC
TATACTACAAGGCTACAGTAACCAAAACAGCATGGTACTG
GTACCAAAACAGAGATATAGACCAATGGAACAGAACAGAG
TCCTCAGAAATAATACCACACATCTACAGCCATCTGATCT
TTGACAAACCTGAGAGAAACAAGAAATGGGGAAAGGATTC
CTATTTAATAAATGGTGCTGGGAAAATTGGCTAGCCATAA
GTAGAAAGCTGAAACTGGATCCTTTCCTTACTCCTTATAT
GAAAATTAATTCAAGATGGATTAGAGACTTAAATGTTAGA
CCTAATACCATAAAAACCCTAGAAGAAAATCTAGGTAGTA
CCATTCAGGACATAGGCATGGGCAAGGACTTCATGTCTAA
AACACCAAAAGCAACGGCAGCAAAAGCCAAAATTGACAAA
TGGGATCTAATTAAACTAAAGAGCTTCTGCACAGCAAAAG
AAACTACCATCAGAGTGAACAGGCAACCTACAGAATGGGA
GAAAATTTTTGCAATCTACTCATCTGACAAAGGGCTAATA
TCCAGAATCTACAAAGAACTCAAACAAATATACAAGAAAA
ACAAACAACCCCATCAAAAGTGGGCAAAGGATATGAACAG
ACATTTCTCAAAAGAAGACATTCATACAGCCAACAGACAC
ATGAAAAATGCTCATCATCACTGGCCATCAGAGAAATGCA
AATCAAAACCACAATGAGATACCATCTCACACCAGTTAGA
ATGGCAATCATTAAAAAGTCAGGAAACAACAGGTGCTGGA
GAGGATGTGGAGAAATAGGAACACTTTTACACTGTTGGTG
GGATTGTAAACTAGTTCAACCATTATGGAAAACAGTATGG
CGATTCCTCAAGGATCTAGAACTAGATGTACCATATGACC
CAGCCATCCCACTACTGGGTATATACCCAAAGGATTATAA
ATTATTCTACTACAAAGACACATGCACACGTATGTTTATT
GCGGCACTATTCACAATAGCAAAGACTTGAATCAACCCAA
ATGTCCATCTGTGACAGACTGATTAAGAAAATGTGGCACA
TATACACCATGGAATACTATGCAGCCATAAAAAGGATGAG
TTTGTGTCCTTTGTAGGGACATGGATGCAGCTGGAAACCA
TCATTCTTAGCAAACTATCACAAGAACAGAAAACCAAACA
CCGCATGTTCTCACTCATAGGTGGAACTGAACAATGAGAT
CACTTGGACTCGGAAGGGGAACATCACACACTGGGGCCTA
TCATGGGGAGGGGAGAGGATTGCATTGGGAGTTATACCTG
ATATAAATGATGAATTGATGGGTGCTGACGAGTTGATGGG
TGCAGCACACCAACATGGCACAAGTATACATATGTAACAA
ACCTGCACGTTATGCACATGTACCCTAGAACTTAAAGTAT
AATAATAAAAATAAATAAATAAATAAATATTTGATATATC
TTAAAGGATCCACTATTAAAGTGTTTTATGAACAATGAAA
AAAAAAAGACATGCAGAGTTGGAAAGACAGATACTCCGTT
AACAAAGGACAGATACAATAGATGTAGATAACCTCAAGAG
CATAGACAGTAGGAAAATGTCAAAAAGGATTAGGAAGTGA
TGAGTTTTGAGTATTTATTACCTTTATTTTTAACATAATT
TATTTAATTATAAGTTTTATAATTTAAGTTTTAATGATGG
CTTGCAAATTTCTGAGAATTTAACAATTGGCTCCCACAGA
CTAGTACAAGCCAGCTCCAGCTCACCATTGGCTCATATGT
TTGCCCCTCATAGGTCGACTTGGGAAACCAAAATTACACA
GAGTTTAATGGCATCTGTGAACAGCACCTGTAATGTCACA
CTGACATGCTCTGTAGAGAAAGAAGAAAAGAATGTGACGT
ACAATTGGAGTCCCCTGGGAGAAGAGGGTAATGTCCTTCA
AATCTTCCAGACTCCTGAGGACCAAGAGCTGACTTACACG
TGTACAGCCCAGAACCCTGTCAGCAACAATTCTGACTCCA
TCTCTGCCCGGCAGCTCTGTGCAGGTAACCAGCTCTGCCC
ATCTCTCCTGGTGAGTCTCGAGATCGCTCTGAGGAGCTGC
AAGGTCTGAATGTGAGCCACATTCTCTAGGGAAATGTGCT
TCCTTTATCTTTGGCCTGGTCACTGAGGCCCTCACCTCCC
AAGAAGCCCACTGGGAAAGAGGCCAAAGCCTTCTGAGAGA
TGCTAGACATTTCTGGGTGTTCTATGGCAGGCCCTGATCA
ACTCTGATTCAATTTCTCATCCTGGCTTTTCATAGCGAAA
ATTTAGTTTCCCTAGGAGCTTTGGCACTCCTTTGAGGGCA
CCCAATTTCATAATGCCCCTGACTGTGGACAAACCTGCCC
AGCCTCTTGGGCCTATTTCCTGAGAATCAAGACTCACTGC
ACCTTCTATTTTCAGACATCGCAATGGGCTTCCCATCGCC
ACACCGGATTGCTGAGTGTGCTGGCTGTGTTCTTTCTGCT
TGTTCTCATTCTGTCTTCAGTGTTTTGTTCCGTTTGTTCA
AGAGAAGACAAGGTAGGATTTTCCCAGAAAGTAAAATGTG
AAACTCACCTTCTCCTCCTGGGACTGAAGCCATTTATCCA
AGGTTTGGCCGAAAGGTCCATTGTTCCAGGGAATCTGACC
CCACCACCTCCCAGAATGATGGCTCAGGATGGTATGAGTG
TGGTCTTCAGAATCCATTCCTGAGATCACCAGTATCTGGT
GGGCCCAGAACATGGGTTCGAGCTTAGTACCTACATGAAC
AAGCTGTGCTTCACTGTACAAGTGTGTTCACCTCTCCAAC
TCAGTGCCCTCATGTGTGAAATGTTTGGACTAGAGGATCT
CCAGGGTCACTTCCAATTTCATTGGGAGTTATACCTGATA
TAAATGATGAATTGATGGGTGCTGACGAGTTGATGGGTGC
AGCACACCAACATGGCACAAGTATACATATGTAACAAACC
TGCACGTTATGCACATGTACCCTAGAACTTAAAGTATAAT
AATAAAAATAAATAAATAAATAAATATTTGATATATCTTA
AAGGATCCACTATTAAAGTGTTTTTATGAACAATGAAAAA
AAAAAGACATGCAGAGTTGGAAAGACAGATACTCGTTAAC
AAAGGACAGATACAATAGATGTAGATAACCTCAAGAGCAT
AGACAGTAGGAAAATGTCAAAAAGGATTAGGAAGTGATGA
GTTTTGAGTATTTATTACCTTTATTTTTAACATAATTTAT
TTAATTATAAGTTTTTATAATTTAAGTTTTAATGATGGCT
TGCAAATTTCTGAGAATTTAACAATTGGCTCCCACAGACT
AGTACAAGCCAGCTCCAGCTCACCATTGGCTCATATGTTT
GCCCCTCATAGGTCGACTTGGGAAACCAAAAATTACACAG
AGTTTAATGGCATCTGTGAACAGCACCTGTAATGTCACAC
TGACATGCTCTGTAGAGAAAGAAGAAAAGAATGTGACGTA
CAATTGGAGTCCCCTGGGAGAAGAGGGTAATGTCCTTCAA
ATCTTCCAGACTCCTGAGGACCAAGAGCTGACTTACACGT
GTACAGCCCAGAACCCTGTCAGCAACAATTCTGACTCCAT
CTCTGCCCGGCAGCTCTGTGCAGGTAACCAGCTCTGCCCA
TCTCTCCTGGTGAGTCTCGGAGATCGCTCTGAGGAGCTGC
AAGGTCTGAATGTGAGCCACATTCTCTAGGGAAATGTGCT
TCCTTTATCTTTGGCCTGGTCACTGAGGCCCTCACCTCCC
AAGAAGCCCACTGGGAAAGAGGCCAAAGCCTTCTGAGAGA
TGCTAGACATTTCTGGGTGTTCTATGGCAGGCCCTGATCA
ACTCTGATTCAATTTCTCATCCTGGCTTTTCATAGCGAAA
ATTTAGTTTCCCTAGGAGCTTTGGCACTCCTTTGGAGGGC
ACCCAATTTTCATAATGCCCCTGACTGTGGACAAACCTGC
CCAGCCTCTTGGGCCTATTTCCTGAGAATCAAGACTCACT
GCACCTTCTATTTTCAGACATCGCAATGGGCTTCCGTACT
CGCCACACCGGATTGCTGAGTGTGCTGGCTGTGTTCTTTC
TGCTTGTTCTCATTCTGTCTTCAGTGTTTTTGTTCCGTTT
GTTCAAGAGAAGACAAGGTAGGATTTTCCCAGAAAGTAAA
ATGTGGAAACTCACCTTCTCCTCCTGGGACTGAAGCCATT
TATCCAAGGTTTGGCCGAAGGTCCATTGTTCCAGGGAATC
TGCCTTCTTCCAATCCCCACCCCACCACCTCCCAGAATGA
TGGCTCTGAGGATGGTATGACATTACCCTGAGTGGTCTTC
AGAATCCATTCCTGAGATCACCAGTATCTGGTGGGCCCAG
AACATGGGTTCGAGCTTAGTACCTACATGAACAAGCTGTG
CTTCACTGTACAAGTGTGTTCACCTCTCCAACTCAGTGCC
CTCATGTGTGAAATGTTTGGACTAGAGGATCTCCAGGGTC
ACTTCCAATTTCATTGTATTTTGATAATGACTATTGAGAG
TCATTGAGAAACATGTACTAATCCTGTACTCCATGGTTGT
CACTAGATCCCTCTGAATTGCTCTGTATCATTCTGTAGTT
GTGCCGTTCTCAATTCAGAAAACCTGATCTTAGATCCTCA
AGGAGTCATTATACCCTCCTATTCACCCATGTCTGCCCAA
GAACTTCCTTTTCCCACCAATCACAATAAAATCATGGAAC
TTCTGCTTCCATGTTCCTGACTCTCCTTTGGGTCTGACTC
CTCAGGTTCCTACTTGAACACCTTCACTAAGAACCCTTGT
AAGTTCTCAGCCACAAAGTTCCTTGAATAATAATTGGAAG
GGATGGGAGTTCACAACAGAGTGGTTAAGACTAAGCATGT
GCTTTGCAGTCAGTCTGGGGGTGAAAGTCCCAGCTTGACC
ATTTATCAGCTACCAGTTATTTTGTCATTGTAAGCTTCCA
TTTTCTCAGTTGTAAAATATTCATAGTAATAAGGTGTGCT
GCATATACTTGTGGAATTAGAGTAAATGGAATTAGAAATA
CAAAATACTTGGCCCAATTCCCAGGACATAATAAGTACTT
GATAAATGTTAACTAGTATACTGATAACTGATGGGCCTGG
GGCATGGTACAGAGGAGGCATTCTAGAGGAAGGGATTTGT
GACATGTGCCATATTCAAATGGCCTCACAATGGGGAGAAG
GGACAGCCTGCTTGAGCCACGGGTGGTCTGCAAGGTCCCT
CAAAGAGATATTGTCTTCAATTCCTCATCCTGGCTTTTCA
TAGCGAAAATTTAGTTTCCCTAGGAGCTTTGGCACTCCTT
TGGAGGGCACCCAATTTTCATAATGCCCCTGACTGTGGAC
AAACCTGCCCAGCCTCTTGGGCCTATTTCCTGAGAATCAA
GACTCACTGCACCTTCTATTTTCAGACATCGCAATGGGCT
TCCATCGCCACACCGGATTGCTGAGTGTGCTGGCTGTGTT
CTTTCTGCTTGTTCTCATTCTGTCTTCAGTGTTTTTGTTC
CGTTTGTTCAAGAGAAGACAAGGTAGGATTTTCCCAGAAA
GTAAAATGTGGAAACTCACCTTCTCTCCTCCTGGGACTGA
AGCCATTTATCCAAGGTTTGGCCGAAAGGTCCATTGTTCC
AGGGAATCTGCCTTCTTCCAATCCCCACCCCACCACCTCC
CAGAATGATGGCTCTGAGGATGGTATGACATTACCCTGAG
TGGTCTTCAGAATCCATTCCTGAGATCACCAGTATCTGGT
GGGCCCAGAACATGGGTTCGAGCTTAGTACCTACATGAAC
AAGCTGTGCTTCACTGTACAAGTGTGTTCACCTCTCCAAC
TCAGTGCCCTCATGTGTGAAATGTTTGGACTAGAGGATCT
CCAGGGTCACTTCCAATTTCATTGTATTTTGATAATGACT
ATTGGAGAGTCATTGAGAAACATGTACTAATCCTGTACTC
CATGGTTGTCACTAGATCCCTCTGAATTGCTCTGTATCAT
TCTGTAGTTGTGCCGTTCTCAATTCAGAAAACCTGATCTT
AGATCCTCAAGGAGTCATTATACCCTCCTATTCACCCATG
TCTGCCCAAGAACTTCCTTTTCCCACCAATCACAATAAAA
TCATGGAACTTCTGCTTCCATGTTCCTGACTCTCCTTTGG
GTCTGACTCCTCAGGTTCCTACTTGAACACCTTCACTAAG
AACCCTTGTAAGTTCTCAGCCACAAAGTTCCTTGAATAAT
AATTGGAAGGGATGGGGAGTTCACAACAGAGTGGTTAAGA
CTAAGCATGTGCTTTGCAGTCAGTCTGGGGGTGAAAGTCC
CAGCTTGACCATTTATCAGCTACCAGTTATTTTGTCATTG
TAAGCTTCCATTTTCTCAGTTGTAAAATATTCATAGTAAT
AAGGTGTGCTGCATATACTTGTGGAATTAGAGTAAATGGA
ATTAGAAATACAAAATACTTGGCCCAATTCCCAGGACATA
ATAAGTACTTGATAAATGTTAACTAGTATACTGATAACTG
ATGGGCCTGGGGCATGGTACAGAGGAGGCATTCTAGAGGG
AAGGGGATTTGTGACATGTGCCATATTCAAATGGCCTCAC
AATGGGGAGAAGGGACAGCCTGCTTGAGCCACGGGTGGTC
TGCAAGGTCCCTCAAAGAGATATTGTCTTCAATTCCTCAC
TGCCTCTTGGGAAGAGGAAAGGGATATTCTTTGCATCTAT
AAATGAGACAAGAGAGAGCACTCCATTTGTCTCATACTCA
CCAAATATGGGATGGGACTAAACTCTGAATGTTGGAGCCC
TGTAATACTGCTCAGCTCAGACCTGTTATTTGTTGGTATG
TTGGTGCCCTGGATTATGAAGGCCCAAAATTCTGGCCATC
TTTTTTCACCTTGACCCTAAAATGTTCTGTGTTAGTACCA
AAGCAAAGGAGTACACTGACGTGAATGTCTCTTCTAGCCT
ATACATTCTTAAAAGGAAAGACTTATCTACTGTCTTTTCT
TCTCTGGGGCCTCACACAGAGCCTGGCACATAGAAGGAGC
TTAATAAATGCTTATTAACTGTGTGAATTGGCAGGGTGTT
GTGACTCATGCCTGCAATCCCAGCACTTTGGGAGATCAAG
GCATGTGGATCGACTGAGCGCAGGAGTTCAAGACCAGCCT
GGGCAACATAGTGAAACCCTGTCTCTACCAAAAATACAAA
AAAATTGCTGGGTGTGGTGGCACATAACTGTGGTCCCAGC
TACTCAGGAGGTTGAGGTGGGAGGATCACTTGAGTCCAGA
AGATGGAGGTTGCAGTGAGCTGTGAGGTGCACCACTGCAC
TCCAACATGGGTGACAGAGTGAGACCCTGTCTTAAAAACA
AACAAAAAGACTGTGAATCAATCAAACAAGCAATAAATGT
TCGTGGAACATCTACTATGTGCTTAACATTGAGATGGTTA
CAGCAAGGTCTGCGCCAAAGGTTAAACAGTGTATAACTAG
AGAGAATCAATCAAGTTAAAAAACTAAGACCGTGACATGC
AAAGTCAACTAGCCATGCAAGACAGTCAGTGGTAAGTGTC
AGAGACACAAAGGAAGATCCTGGGTGGAAGAGCTACATTT
GACTGCCCACACAGGGAGGGGTTGGGGAAATTGTCTTTGG
CCTAATCCGGACTCTAGAGTAGAAGAGAATTCCCACTGAT
CTGTGGGTGAGGCCTCAGCCAAGTGACTCCTGAGACATTC
TGAGGATCCAAGCATCCATTTCAAAGGATAGGAGCCATTT
AACCCCTGGTGGCTTCCTTTCTTCATCTTAAAAAGAGAAC
ACTGGAATAGATCATCTCTTAGAAAAACCACCTTTCACAG
ACTGTGGGTCTATATTTATTTGTGAGACAGATGCTGCCTC
AAAGAAAACCATATACACATATATCATGGCTTCAAGGAAC
ACCCAGCCAGCAGAGTCCAGAATCTATGATGAAATCCTGC
AGTCCAAGGTGAGCTGATGCAATTCATGGACACCCCTGTG
CCACCATCTCCATGACAGGGAGTCATGGGCGCCATTGCCC
TCTGCCTGTTTTTGTCTAGAAAGCAGCCACAGCCAAGAGT
TCAGAGGTGCCAACCAGGAAACACCATGTCAGGGAAATGA
TGCCACGGATCTTTCTATGAGGACAGGAATGTGACCCATT
GTCACCCCGTGGCAGCCTCCATGGGCTGAGGCCCTGAGTG
TCCCACAGTGGGCCTGGCTCCAGGTTAGTTGAACCATGAC
TAGGAGCAAGGCACCCCCTAGAGGGGCCACGCAACAGAGG
AGCTCCTGGTGTGAGGTGAGGGCTGCTATGTGACTACCAA
GGTGGTGAACAGGTTGCTAAGGGGGCTCCGAGGCAACAGA
ACTGACAGACAAGTTCTCTTGAATGCCCCTCCTGGTCTAG
CAGCAGCGGCTTGCTTTCCTCAGACTCAGAGTCATTGTTC
CACACCCCTCCTCCCACCCCCCCTTTACCTGCCTGCCCCT
CCCTCCCCTCCACCCTGGATCACCTTCTCCTGTGTCCCTA
CCAGCCTGCCTCCTTGAAGTCTGCATGGAATCTAGGGGGA
GACTGAGGTCTGCCTGGTCAGTCTAGCACCATGCTTGGAC
TGGTAGGGCAGTTGGATCCATAGAGGTCATGGAAAGCTAA
AATCCTGACTGAGCAGGACTCTGCCTGAACCATAGGATCC
CACCTCTTGGCCTCTGAGGTTTTTCACCCCTGAGACCCTG
TTCAACTGCTACCCATTCACCCCCACCTTATCCCTTCCTG
ATCCTAAGCCTCTCCAGAGTTGGACAGAGCCAGAACTGAG
GCCAAGGGGGAAGCCACCTAGTAAATGTGGGACCAGGGAA
GGATGGTGGGTAGAATTAGGAAAGGGGACTTGTAAGATTG
GGCCTGGGCTCCGTCACTGAGGGGAAGATGCGTGTTTTAC
AGGTGCTTCCCTCCAAGGAAGAGCCAGTGAACACAGTTTA
TTCCGAAGTGCAGTTCGCTGATAAGGTAACCCCTTTCTGG
CTTTTTATCCTTGTTTTCCTATCTCTTCCAGCCATTCTGG
TGTACCCAGTCCATCCAACCAGGGACTAGCTGGTTCCCCT
GGTATTCCTTGTAGTTCTCAGGACCCACTGCCTAGGGTTT
TGGTCTATACATAATTCCACCCATGCACAGAGCCCCACTC
CCCAGGTCAATGACCACCCACAAGTTGTCCTACTTGGGAG
GCTGATCCCACCCTTCAAATGCAGAAGTCCCTATGCCTCT
GGACTATGGTATAGGAATTCCATCCTGTATAATACCTGGG
GCCACTGCTAGCTAACGGTGTGAAAATGAGAAAACAGGTG
CTTCCCTCTGAGCAGACACAGGCCCATGCCAGATGCCCAG
AGGGGTGAAATGGAGCAGAAGCTGAATTTCAGTTCATTTG
CTCCCTCAGCTGCTCTTTTACCACACGCAGCCTGCACAAC
CATTTGTAGTGTCAAGTGCCTTGTGCCTTATGCCTGTGCC
TTATGTCCTTCTCCACCATATGCAAAGCCCTCTGACAGGA
CTTTAACTTTTGGTGATCTAAGGAGGGATTGTCACTATCT
GAAGGTCCTCACTGCTGCTACAGTCAGGACAGCTTTAGAG
TTGCTTAAAGAATCATAGTTTCTAAGTATTCCTGTTTAAT
AGCTGAGCTACCAAGCAGGAAGCTAAACTGAGTAAGAATT
AAGAGTGATCCTATAAGGCAATAGGGAGGACATCTATGAG
CTCAACGAGCAGGGTGGTGCTATTTCCTTTTAAAGAGGAC
TTGAAGCACAGGGCAGTTTACTTGAAAAGATAAGCCAAAT
GGACTGGACAATCAGATAGAGGGACCTTTACTTTCTCAGT
GATCAGGAGAGGGAAGGAGGGAAAGAAAAAGAAGGGGAAG
AGTGAGGAAAGAAGAGGGGAAGAAAAGGAGAAGGACAGGC
AAGAAGTGAGTGTCAGGGTGTCCAGCATATTTGTGCCGGG
ATCTCAAGGAGAGCTGGAGGAAAAAGAGTAACCTAACTTA
GAAGGAGATAAAATTTGAGGGATTAATCATGGAGTCCTGG
ATTGTGACATCTCAAGATAAATCCTTATAGACAAGTTAGA
TGATAATTATTGGGTCAGTATTTAATTTAAAACCTAAGAC
TCCTCAAGGCAGTGGGAAGATTGTTTGCAGCCTTCTAAAT
GCCTAGAGCACAGGAGATGCTAGCAGTGAGTCCCCACTAT
GTATAGGTGAAAGTGGAGTCATTGGGATACAAAAAAACTA
GGGCTCAACTAGGAACAAGGAATGCAGGTAGCTTGAACCT
GAATGTTGCCTCAAGCCTATAATCAAAATCTATTCCAAAT
ATGGCCCTGCCCCCATTCCCTCTCATTGCTCTTTTCTGGG
CTAAGAAGTTAATTGCTCAGGGCCTCCCAAATCGGGGGTG
GCTGGAGCAGACACGAGGGACTCAGCAAAGAACAAGACCC
TGCTACCCCAGATTTTCCCAGCACGAGGCAAATCTAAGGC
ATCCCCCTGTGCCATTTAACTCCCCTGGGAACTTGCAGGA
CTGGAGTTCCCCAGCAGCACCTCTCAGTTAACATTTTCTC
ACATGTTCCTCTCCTGCACAGATGGGGAAAGCCAGCACAT
GGGACAGTAAACCTCCTGGGACTTCAAGCTATGAAATTGT
GATCTAGGCTGCCAGGCTGAACTCTCCCTCTGGAAACTGA
GTTACAACCACCAATGCTAGCAGGTTCCCTGGATCCAGAT
CTTCTCTGCCTAGCTCTTACTGGAAGATTGCAAATTGCCA
CATCTCAACTTGTAAGCAAAGCAGGAAACCTTCTGCTGGG
CATAGCTTGTGCCTAAATGGAAAATGGACGCACACCCTTC
CTGAAATGGCTCCCTTCTGAATGAATGACAAAGCATGTTA
CCTAGTATAGTTTTCCCAAACTTCCTCCCATCATAGCACA
TGTAGAAAATAATATTTTTATGGCACGCTGGGATAAACAA
TCAAGATTGCTCACTTCCAGAAGCTGCATATGACTAGAGG
CCTTTTGTGAATGGAGGTAACAACCCTGCCCAGTAACTGG
GAGAAGGGGATCAATATTTTGTACACTTGTAGTAGGCCAT
GGCACACCAGCCAAGATGCTCTGCTCATAGTCAGTGCGTG
TGAAGATCCCCGGTGCGTGGCCTCCACCATGCATCTTGAG
CAAATTAGGAAAAGGTACCCTTCACTTGAGGCAGATGCAG
CCCTTCCCCCGAGTGCATGGCTTGGAGAGCAGAATGTGGG
CTGCATATAAGCACAGTCATCCCTTTGTCTGGGAATATTT
GTGCAGGGCACGACAGGCTTAATAAGTCCAAACACAGATG
ACAGTGCTGTGTGGGTCTCTGTCAGAGTTGTGGCTCTCAG
CCATGTAGACACACTCTCCAAATGGAGTGTTGGAAAATGT
TCTTTCTGTACAGTCTAGAGACTGCTGGGACACTTTCCTT
GGACTACTACTTCAGAAACCTCATAGGATTTTCTTTCTGG
CCAAGATTTCCTTCTGTATCTCTCCAAGCAGCCTCAGCAG
AAGCAGCAGCCATGCCCAGTATTCCCGCTCTCCAAAAGGA
GTTGACCAGCTTATATTTCTCACACTTCTGGGGAACTGGG
TGTAATCCAACCATCAAAATAGACCTTGCAAGAAACAGAG
TCATTCTCCAGAAGGAACTGAGGAGATGGTGGTGCAGATG
ATGAAACTGGGTTTATCCCAGTTCCAAAGGCTCAGAGAAC
TACAGGGTTTAAGCTGAGGCAGAGTGCCCCCATCCCGCAT
CCCCCACAAACAGACCACCAGCCAGCTTACACAGGCATTA
ACTCTCCACAGTGAGGAGGAATCATTCACAGCTGAGCAGG
ACATTCATATGATCATTTGAGGAAGTGTTTCCCTTATGTG
TTAGTAAATATAATCAGCTAACTCTTAAGTCCCCATGAAC
AGTCCTAGGCTGGACAGCAGAAATGGGCTGCATTTAAGCA
GATAAAGACATCAGTCCCAGTAAATGAATCCATAGACTCA
TCTAGCACCAACTACCATTAGCACTATGTTAGGAGCTGCA
AGGCCCCAAAATAGAAGATGTGCATTATGTCTGCCCTTGT
GTAGCTCAGGAGACAATTCCAGCACAGACACTACAGTTAA
CGCTGAACTGCAGCTGCAAGTAATGGCATGAACAGTCAAA
AAGACCTTATGAGGGGCAGGGCTGAAGCTGGACCTTGAAG
GATGGATGAAATTTGGATAGAGAATGAGGAAGACAGAGGG
CCTCCAAGTGAGAGAAGCATGAAAAATGAGCAGGGGCCTG
GATCAGTGGGGTGTATTCAGAGCACCTCTCCAGATGCATG
CTCACAGTCCCTTGCCTATGTGTGGCAGAGTGCCCCAGCC
AGATGTGTGCCCTCACCCCATGTCCATTTCCATGTCCTTC
AACGCCCACCTCAAATGGTACCTCTTCTGTAAAGCTTTCC
TGGTATCAGGAGTCAAAATTAGTCAGGGACCTTTTCACAC
TGCTGTTTCTTCCCTTTGGTCCTTCTATCACTAAAACTCA
TAGGATTTTCTTTCTGGCCAAGATTTCCTTCTGTATCTCT
CCAAGCAGCCTCAGCAGAAGCAGCAGCCATGCCCAGTATT
CCCGCTCTCCAAAAGGAGTTGACCAGCTTATATTTCTCAC
ACTTCTGGGGAACTGGGTGTAATCCAACCATCAAAATAGA
CCTTGCAAGAAACAGAGTCATTCTCCAGAAGGAACTGAGG
AGATGGTGGTGCAGATGATGAAACTGGGTTTATCCCAGTT
CCAAAGGCTCAGAGAACTACAGGGTTTAAGCTGAGGCAGA
GTGCCCCATCCCGCATCCCCACAAACAGACCACCAGCCAG
CTTACACAGGCATTAACTCTCCACAGTGAGGAGGAATCAT
TCACAGCTGAGCAGGACATTCATATGATCATTTGAGGAAG
TGTTTCCCTTATGTGTTAGTAAATATAATCAGCTAACTCT
TAAGTCCCCATGAACAGTCCTAGGCTGGACAGCAGAAATG
GGCTGCATTTAAGCAGATAAAGACATCAGTCCCAGTAAAT
GAATCCATAGACTCATCTAGCACCAACTACCATTAGCACT
ATGTTAGGAGCTGCAAGGCCCCAAAATAGAAGATGTGCAT
TATGTCTGCCCTTGTGTAGCTCAGGAGACAATTCCAGCAC
AGACACTACAGTTAACGCTGAACTGCAGCTGCAAGTAATG
GCATGAACAGTCAAAAAAGACCTTATGAGGGGGCAGGGCT
GAAGCTGGACCTTGAAGGATGGATGAAATTTGGATAGAGA
ATGAGGAAGACAGAGGGCCTCCAAGTGAGAGAAGCATGAA
AAATGAGCAGGGGCCTGGATCAGTGGGGTGTATTCAGAGC
ACCTCTCCAGATGCATGCTCACAGTCCCTTGCCTATGTGT
GGCAGAGTGCCCCAGCCAGATGTGTGCCCTCACCCCATGT
CCATTTCCATGTCCTTCAACGCCCACCTCAAATGGTACCT
CTTCTGTAAAGCTTTCCCTGGTATCAGGAGTCAAAATTAG
TCAGGGACCTTTTCACACTGCTGTTTCTTCCCCTTTGGTC
CTTCTATCACTAAAACTCATCTCATTCTGCCTTACTGCAT
AACTAATTATTTGTTTTCCTCACTACATTGTACATGTGGG
AATTACAGATAGACAGGATGGGGGTGGTGGCTCACGCCTG
TAATCTTAACACTTTGGGAGGCCAAGGCAGGCTGATCACC
TGAGGTCAGAAGTTCAAGATTAGTCTGCCCAACATGGTGA
AACTCCATCTCTACTAAAAATACAAAATTAGCCATGTATG
GTGACACACATCTGTAGTCCCAGCTACTCTGGAGGCTGAG
ACAGGAGAATTGCTTGAACCCAGGAAGTGGAGGCTGCAGT
GAGCTGAGATCACACCATCGCACTCCAGCCTGGGAGAGAC
AGAGTGAGATTCCATCTCGGGAAAAAAAAAAAAGATAGAC
GCCAATAAACATGATGCAGTTAAATTCTGGCAAGCATTAA
ATATCAGGATGCAGCTGGGCACGGTGGCTCACGCCTGTAA
TCCCAGCTCTTTGGGAGACCAAGGCCAGTGGATCACTTGA
AGTCAGGAATACGAGAGGAGCCTGGCCAACATGGTGAAAC
CCCTTTTGCACTTAAAATACAAAAAATTAGCTGGATGTGG
TGGTGCACACCTGTAATCCCAGCTACTTGGGAGGCTGAGG
TGGGAGAATCGCTTGAACCTGGGAGATGGAGGCTGCAGTG
AGCTGAGATCCTGCTACTGCACTCCAGCCTGGGCAACAGA
GTGAGACTCTGTCTCAAAAGAAATAAAATAAAATAAAATA
AAATAAAATAAAATAAAATAAAAATCAAGATGCATACATC
AGAGGCTGTTCTGAGTGTAAAGGCATTTTGGAGGGAGAAG
ACTTTCAGAGTTAGGCAGACCAACTAAGAGGTCAGCTGAA
GCACCAAACCAGTTGTAAGGAGGTGAAAGGCAGCACCCCA
AGAAAAGACGTATAGGAAGGAATAAAGAGGCTTGGTCGTA
AAGGATGGAGGAGCTCCAAAGTGACACTGAACAGGCTGCG
TTTCTCCTAAAATAAAACCACTCCTCACTCTGTGGATGCG
TTGAAGACTCATTCCTGAACATCTTTATTCTCTAACTTAC
CCTCTTCCTCTTCCTAATATACTCACTCAAGTAAAATTCC
TAGTGTCCTAATGACCCTGTGTGTATTGTCAAAAATAAAA
ATCAGAAGCAGGTTAGATCTGTTAGATCTTCCAGAAGAGC
AAACCTGGGATGAAGCCAGAGCCCAGGAATTCTGAAGGTG
GCCTTTGGGCTTAGAATACCCTGCTCTTGTCTCTCCTCTC
ACTGTTTCTCTCCTGTGAATCTCCTGATTCATGAATATGT
TATCTGTTCACCCTTCTCTCTAGGGCTCAGTTCTTAGATT
TTCCTTCTGTAAAATACATGTGATTTTATTTTTCCCTCTA
CAACTTTCCAGATGAACTAGACTGTGACCAAGAGGTCTAT
AAAATCAAACCATCATGGAACAGGATCTTGTATCAGACCA
AAGTGTGCCGGTTTTTTTAAAATGTGCATCAAAATGGAAA
TCTCAGAGACAGAGCCCTCTGGTGGAAAGTTCCAGTAGGT
CAGGACAGTCCCTCTGCCTGCAGACACCTTGGGCTTTACT
GAGGGACTCAACTGAGAAAATGAGGAATGTTACAGCTCAT
GATTCTTAGAAGAAGAAAGTGAAGCTCGTTTAAAATATGA
TTTTAAAAAATCTATAGAACACTCTAAACTACACAGGCTA
TGAGGGAATAGCCTAGTTGGGCCAGCTTGGAAACCGGGCA
CAGGCAGGAAGGAGCCTGTCAGGTTTGGACTGTGTCCCCA
GAGAGCACTTCTTAGGTCCTGCCTGGAGAGAAGGAATGGC
TGGGCTATATTTTCTTCCAGACTCATCATTTTTCTTCTGT
TTAACTTTTCTCTGAATTTCCCTTGATTTGTATAAATTTT
CTCAAGAATAATTAGTGACAGTCTCTACTGGTTGTAAAAT
GAAGTTTGAAGGCCAGGCACAGTGGCTCATGCCTGTAATC
CTAGAATTTTGTGAGGCCAAGGTGGGCGGATCACAAGGAG
TTCAAGACCAGCCTGGCCAACATTGTGAAACGGCGTCTGT
ACTAAAAATACAAAAAAAAAAAAAAAATTAGCCAGGCATG
GTGGCGCGTGCCTGTAGTCCCAGCCACTCAGGAAGCTGAG
GCAAGAGAATCACTTGAACCCAGGAGGTAGAGGTTGCAGT
GAGCTGAGATCACACCACTGCACTCCAGCCTGGGTGAGAG
AGTGAGACTCCATCTCAAAACAAAAAAAAATGAGGTTTGA
AGAACAAAGACAATAAGAGGAAGTATAATGACTGGTCATA
AATGTGGGCTCTGACAGTAGAGTGCCTGGTTCTGAATCCT
GGTTTCTTAGTCATGTGACCTTAGGCAAGTTACTTTAACC
TCTCTGTACCTCAGGCTGTCCACCTTTAAAATGGGGATAA
TAATAGTGCCTACCTTGTAGGGTTGATGTGGGGATTAAAT
GAGATGTTGTTCATACATAAATGTGCCTGTGAATGACAAA
GTTCTGGAATTTTTTTATAAGCCGTTCTTCTAGGCCTGAA
ATCGTCAGAAGATGCTAATCCAAATACATGAAATAAGCTT
CTTACAACAGAAATGCAGCTAGTATTATGCAAAATTAATG
TTGTATATCAAACTTTTAACTCTCATCCCTCCTTATTCAG
ATACATTTTGTTATATGCAATGTTTTTCCCCGTTATTATA
CAACAGTCTATTTACCTGATGCTATATCTGCCTCCCCAGT
TAGACTGAGAGAACAAGGGATATACCTAAATAATAATAAT
AATAAATAATAATAACAGAGAGCTCCTTGAAGGTAGGGAG
CCTGTAAGAATCATTGAGGGCTTATTTTGTATACCAACTA
CTAAACTAGATGCTTCATACATTGTTGTCAATACTCATGA
CAGCTTTGTAAAGTAGAAATTAATTCTTCCAGTTAACACT
AAGGGTAACATAATGAATATCTTGGCAAAGTTGGAAAGCT
GGGAAGACAGGATTTGAACTCAAGATTTCTTGCCACCAAG
GGCCACGTACTTGTACTTGTACCATGTGGCCCCTTTTTAC
CTCCTGTGGATTCCGCATACCTGGCACTTGGCCTTAGGTG
TACATGCAGCTGGCACTTTGCCTGACACATAATAGGTGGA
CCACAAATATCTATTGAATGAATACTTGCATATGCTAATA
TTTTAAGGTACTAAAAGCAGCTCAAATATATTAATATATT
AATTCCATTGTTATCTAGATAACCACTCAACTTTTCTGTT
GAAAATGCCCATTTAATTAAAGAAGGTTGGATAGAGCTCT
TCATATGCATTTTGGACGGACAGGGGTTTCAGGTCATAAA
CACTCTGATGAGTTAACATAAAATGAGAGAAACCGTAAAT
TTCCACTACTAAAAATCACAAAAATAACAGAAACAAAAGA
AGAGATAAGAATTTGGAGAATTGTGCTGAACAATTTTGTG
GTTAAAAAAACAGCTGTTTTTTTTTTTTAAAAAAAAACAA
ACAAAAAAAAAACAGTTGTGCATGTTTAGACTTAAATAAG
CCCCCATCCAAGTGTGAGGAGCCCTGTAATTTTTCAAAAC
ATATGAAAGTGTTAATGCATTTTGACAAAGGACCATTAAA
AAAGTCTTGAATTCTGACTTGAGGAAGCAAAGTCATGACT
AATACATTCTCTAGAGACTTGCAGACTTTGGAAATTCATA
AAAGAATGGATGATAATTATTAACTGTTACTGGATGATTG
GCCAGACAGTTCTCAACAGCCCTATACAAGTCTCTGGGTT
TGGGATGGATCAATTCTGTGACCGGAAAATGGCCAAATCT
TTGCGAAAGAGAAATATTTTTCTTATAAGATCTTATTGTG
GGCAAATAATTCATAAATTATTTGTCAGAGAATCTTTAAA
TGCTCATAATCTCAACTCTTTCATTTACAACTTGTATTTC
CAATAGTTTATGGATCATCTCTACATAGATGTCAGAAGTC
ACCTCAAGTTTAGTGTGTCCAAAATTGAACTCACAGGTCT
GTCTCTGACCTCCCACTTTGCTTTCCTTCTGTTTTTCCTA
TGCTAGTGATCCACCATAATCAAAATAATTAACATTTATC
CAGTGCCTACTATGTACTGTTCCCTGTCTTGTTTTACATT
TACTCATTTAAAGCCCATAAGAAACATTAAAACTCATCTG
CCTTCTGAAGAAGATACAACCATCCTCCTTTTTACAAAGT
AGGAAACCAAGTCACAGAAAGGTGAAGTCTTTAAGGCTGA
GTCACGGTAGCTTGTCCTAGTAAATAGAAAAGCCAGGATT
CAACTCCAGGGGCTGGGTGCAGAACTGCGATTCTTCACTG
CTCCACCAATCAGCAGCTACCCAAGGCAGACAACTTTTTC
ATCCTTGGCTCCTTCATTCTCCCTGTCATCCCAGATCCCT
CTACATCTAGTCAGAGAATAGGTCCTGTCACTTCCAGCTT
CTCGATATGGCTCTTCTCAGTCATGTGCCCTCAATCGGTC
TAATTCTCTAACACACCTTCCCTCCACATGCTCACTCCCT
CAGATCATTTCTTTATGACATGTTACCTGGGTTGCTATTA
CATAAAGAGCGATCTTTCTAAAACAAGGATCTTATCACTT
CACTTCCATACTAAAATGTTTTTCCTGGGGAACCACACTC
CTTAGCAATCTGACCCGTCAGACCTTCCAGGCTGTCCCCT
GCCTACTCCCTAGGCTCCAGCCACACAGAATTATCATGGG
CCCACACACCCACCAAATCCTCCCATGCCTTTGCCCATGT
TGTGTCCTCTGTCTGGGATGCCCTTCTGTCCTTTCTGTCT
CTGACTTTTTCATACATCAAGGATTAGACTGAATATCCCC
TTTGTGTGGCCTTTCAAAACCTCCCATCCAAAGCTAAATA
TATAGCTCTCTATTTATACTTTTATAGCATTTGGCACACG
ATTACAGAGTAGTAGCTTTTTATCACATTCTCTGATAATT
ATATAGATATAGTATTTCTTAGCTCTTTCTCCAACTAGCT
AATAAGTTGTTTTGTGTCTGAGTGCCTAATTTTGTGTTTT
GTGTCTGAGTGCCTCAATTCCTCAAAAAAAGGTTTATTGA
TTAGTTCATTATTCATTTGAATGTGAAAATTATGCTTACT
AGTGGCAAGTGCCACTAACCCTATTCCAGAAGCTAGGTGT
CATGTTTGCAACAAGATATCTTATCCCCTCTACAAGTCAC
CTTTTATTTCAGGCATTTTTAAGTGTCCATTAATAAAGTA
TGGTTCATAAATTTTACCTTGTAAGTGCCTGAGAAATGAG
ACTACAGGCTCCATTGCAGCAGGACACAATAAATATTATT
TCATAATGCATCTATTCTCTTTTGTGTTTTACTTTGTTTT
GGTTTTTGAGAGCAACAAAAATGAAGCAGATGAAACAGCA
AAGGAGATAGTCCACATGACAAAAGCCCTGTGCCATCTGA
AAATCTAGGCCCTGAGTGGACACAAGAGACCAAGGGATTG
AGGGTATAAGACAGACAATGAAAAAAAGAAAGGCTGATGT
GGAGAGATGACTGGGACCTTGGGAGGAGACTGAGAAGCTA
GAGACAGGAAGGACAAATACCAGAAACAGAAAGAACCCAG
AGGGCAGCAGAGGTGCTTCGTCACAGGTGGAGAAGAGAGT
TCTGCCTTGATCAACCCAGAGAGAGGAAATTGAGGACTTA
AATCACGTTTTGGGAGTCATCTCCCTCCAGGGCAGGAGCT
TTGTCTTACAATTTTTCACTCACAGTGCCCTATCACAGGA
GCCGATGCCTAGTAGAGCTTAGTAAGTATTTGCTGAACTG
AATTTGGATTGGCGCCCACATATCAGGAGAGGAAAGGGTG
TCCTGGAAATCACATTCAGAGTCTGAGTCCAAAATTGGAG
AGTAGAAATTCTCTGTGTCATCCATAGTGCCACTTGGAGG
AAAGGGATAAAAAGACTGGGCTTTTAACTGAGGAGAATAA
GGTTGTGGTTCCCACAGAACTGTAGGTGCAGGGCCTCAGA
GTGTTTGGTAAACACTGAAAGGGAGGTGACTTACTAAGAG
GGGCTGTGTGAGATAGCAAATGGCTTTTAGGCCTGAGACA
AAACCACTTCCTGTATTCCCTGCCTATCAAAGAGGCCACA
GCTGCTCTGTTCTGAGCCAGACTTTGCAGATGAGACTTGT
CTTCCAGCTCCCCAGCTACATCCTCTTGTGGGGTTGAAAC
TGACTGCTACCCATGAAGAATTTCAGAGTCCCTGTGTAGA
AACTGTGTAGGCAGGTACAGCAACAATTTGAGAAGATAAA
CAAATTTTGCTAGTGTTTCTCCAGTGCTCTCTGAGGTTTG
GCACATTTCATTTCATTTCATTTCATCTACGCGTTAGCCA
TAGGACTTTCAGCTTGAGATTACCTCCATCTTGTTACCCT
CACTACCTCCAATACACAACATCACTGATTTACACAATGC
CCATTCATTCATTCCTCTGGGATAAACTCAAGTGTCCCTT
CCTGAGGAAAGTTTTCCCTGTTCCTCCAGGCCACATCTGA
TGCCCACATTTTGTGCTCATAGTATAACACCTCTTGCCTT
TACAGCAATTTTTAATTTTGTCTTTAAATATTTCTCCCTG
TGATTATTTGATTAATTCCTCTCTTCCGTCACTGGACTGT
GAGTTCCATCAGGACACAGATCATGTGTGGTTTTGTCACC
ATTTGTATCCACAGTGCCTGACCCAGTGCAAGTAGTCCTC
AATTTGTAATACTTTAATTATTGAAGATGCAATAGTTTAT
CAGCCTTTAATTGCCTTAGCTGGGATGTTACAATCCTTTG
GCATATGTATCAATGACAAAGCCAGATATTCTGTTTATTT
CTAAAGTATATTACCTTCATAGATTCTATAAAACCATTGG
TTGGAAATGCACTAGAAAATATTGATTTTACCTGCTATGC
AGGAAACACAGAAGAGTTAACACAGCAGGCCTAAAACTGC
TGTCCTTTGAAGGGCATGCTTATAAGGTTGGCCCTTGGCT
GGTGTCTGGGAACTTAGACTTTGGGATGGTTCCTACCATT
CCCTGATAAGGATGACTTACACTGTGCCTGAACTGTTGGC
ACAATGATTTGGTTTTTGCTGAATATCTGCTTTCCTTCTT
GGATTCTGGAATTTTGGTGCATGCTAGGTAGAGGGTGCCT
ACGTTACTGACTGCAGAGAAAAACCCTAAATGCCTAGGTT
CCATCAAGCTTCCTTGGTAGATTACATTTCAAATATGTCA
CAACATGTTGTTGAAGGAATTACATACCTCCTGTTTGACT
CCACTGTGGGAGGACTCTAGAAGCTTGCACCTGGTTTCCT
CTGGACTTTACCCTTTTGCCTTTGCTGATTTTCTTTGTGT
TGATTCGCTGTAATAAATCGGCCATAACTATGGCTATATG
CTGAGTCTTGTGAGTCCCCCTAGTGAATGACTGAATCTGG
GGGTGGTCTTGAAAACCCCAACACAACTCTGAATGTCACT
ATAATCTATCTACCTCTCTTTCACCACTAACTACAGTAGT
CCAGGTTGCCATCATCTCTTACCCAGACAATAGCACTTGA
CCTCTTGCAGTCATGCCTGCTCCCAGTCCAATCCATTCTC
TACACCACAACCAGAGTGATCTTTCCAAAACACAAATAAT
GGTTATATTGTCCATGCTAATGTCATCTGGTGGCAGAAAG
AACCAATGGATTGCTGTGGTATAAGGCTTTGTATATGTGA
TAATTTATAAGTTGAAAATTTATAATTAAGCCCTGGCACA
GTGGCTCACACCTGTAATCCCAATACTTTGGGAGGCTGAG
GCAGGTGGATTACTTGAGGCCAGGAGTTCAAGACCAGCCT
GGTCAACATGATGAAACCCCCTCTCTACTAAAAATACAAA
AAAAAAAAAAAAATTAGTCAGGTGTGGTGGCACACACCTA
TAGTCCCAGCTACTGGGAAGGTTGAGGCACAAGAATTGCT
TGAACCCAGGAGGTGGAGGTTGCAGTGAGCTGAGATGGTG
TCACTGCACTCCAGCCTGGGCAACAGAGCAAGACTGTTTC
TCAAAAGAGAGAAAAAAAGAAAAGAAGAAAATGAAAGAGA
AAGAAAGAAAGAAAGAAAGAAAGAAAGAAAGAAAGAAAGA
AAGAAAGAAAGAAAGAAAGAAAGAAAGAAAGAAAGAAAGA
AAGAAAGAGAAAGAAAGAAAGAAAGAAAGAAAGAAAGAAA
GAAAGAAAGAAAGAAAGAAAGAAAGAAAGAAAGAAAGAAA
GAAAGTTTATAATTAGAAGAACTACTTTAACCTGAGAAAA
ATGGAAAGCTATTCAGTGGTCTAATTGCCAAAAGTGTACC
AGACTAGACAGTCTTATGGACTAGTCCTATCACCTATAGT
GAAAGGATAATTCCCAGTCATCTTGACTGTCCCAAGGCAT
AGAAAACAGTGGGAAGCTTCCAAATTCATTAAATACTATA
ATATAACACTGATTCCAAAGCCAGATAAGGATGATCCCCC
AAAGAGATACATAGGCCAGGAGTTAGAAAACTATGGCCTG
TGGCCACATCCAGTCTGCCATCTGTTTTATTTGACCCACA
AACTAAGAATAGTTTACATTTTTAAATGGTTGAAAAGAAT
TCAAAGAATGATAATATTTTGGGACATGTTAAAATTATGT
GAAATTCAAATTTCAGCATCTATAAATAAAGTTTTATTGA
AACACTGCCAACATGCATTATTTTATGTGCAGAAGAGTTA
ACACAGCAGGCCTAAAACTGCTGTCCTTTGAAGGGCATGC
TTATAAGGTTGGCCCTTGGCTGGTGTCTGGGAACTTAGAC
TTTGGGATGGTTCCTACCATTCCCTGATAAGGATGACTTA
CACTGTGCCTGAACTGTTGGCACAATGATTTGGTTTTGCT
GAATATCTGCTTTCCTTCTTGGATTCTGGAATTTTGGTGC
ATGCTAGGTAGAGGGTGCCTCGTTACTGACTGCAGAGAAA
ACCCTAAATGCCTAGGTTCCATCAAGCTTCCTTGGTAGAT
TACATTTCAAATATGTCACAACATGTTGTTGAAGGAATTA
CATACCTCCTGTTTGACTCCACTGTGGGAGGACTCTAGAA
GCTTGCACCTGGTTTCCTCTGGACTTTACCCTTTTGCCTT
TGCTGATTTTCTTTGTGTTGATTCGCTGTAATAAATCGGC
CATAACTATGGCTATATGCTGAGTCTTGTGAGTCCCCCTA
GTGAATGACTGAATCTGGGGTGGTCTTGAAAACCCCAACA
CAACTCTGAATGTCACTATAATCTATCTACCTCTCTTTCA
CCACTAACTACAGTAGTCCAGGTTGCCATCATCTCTTACC
CAGACAATAGCACTTGACCTCTTGCAGTCATGCCTGCTCC
CAGTCCAATCCATTCTCTACACCACAACCAGAGTGATCTT
TCCAAAACACAAATAATGGTTATATTGTCCATGCTAATGT
CATCTGGTGGCAGAAAGAACCAATGGATTGCTGTGGTATA
AGGCTTTGTATATGTGATAATTTATAAGTTGAAAATTTAT
AATTAAGCCCTGGCACAGTGGCTCACACCTGTAATCCCAA
TACTTTGGGAGGCTGAGGCAGGTGGATTACTTGAGGCCAG
GAGTTCAAGACCAGCCTGGTCAACATGATGAAACCCTCTC
TACTAAAAATACAAAAAAAAAAAAAAAATTAGTCAGGTGT
GGTGGCACACACCTATAGTCCCAGCTACTGGGAAGGTTGA
GGCACAAGAATTGCTTGAACCCAGGAGGTGGAGGTTGCAG
TGAGCTGAGATGGTGTCACTGCACTCCAGCCTGGGCAACA
GAGCAAGACTGTTTCTCAAAAGAGAGAAAAAGAAAAGAAG
AAAATGAAAGAGAAAGAAAGAAAGAAGAAAGAAAGAAAGA
AAGAAAGAAAGAAAGAAAGAAAGAAAGAAAGAAAGAAAGA
AAGAAAGAAGAAAGAAAGAAAGAAAGAAAGAAAGAAAGAA
GAAAGAAAGAAGAAAGAAAGAAAGAAAGAAAGAAAGAAAG
AAAGAAAGAAAGAAAGAAAGAAAGAAAGAAAGTTTATAAT
TAGAAGAACTACTTTAACCTGAGAAAAATGGAAAGCTATT
CAGTGGTCTAATTGCCAAAAGTGTACCAGACTAGACAGTC
TTATGGACTAGTCCTATCACCTATAGTGAAAGGATAATTC
CCAGTCATCTTGACTGTCCCAAGGCATAGAAAACAGTGGG
AAGCTTCCAAATTCATTAAATACTATAATATAACACTGAT
TCCAAAGCCAGATAAGGATGATCCCCCCAAAAGAGATACA
TAGGCCAGGAGTTAGAAAACTATGGCCTGTGGCCACATCC
AGTCTGCCATCTGTTTTTATTTGACCCACAAACTAAGAAT
AGTTTACATTTTTTAAATGGTTGAAAAGAATTCAAAGAAT
GATAATATTTTGGGACATGTTAAAATTATGTGAAATTCAA
ATTTCAGCATCTATAAATAAAGTTTTATTGAAACACTGCC
AACATGCATTATTTTATGTGTTTATTATAGCTGCTTCCAC
ACTACAGCAGCAGAGTTGAGTAGTTGCAAAGGAGACTGTA
TGGTCCACAAAGTCCAATATTCACTATCGGGACCTTTACA
GAAAAAGTCTGCCACATCCTGATGTAGTGCGATCTCAATT
ACAAATATAAATGTTAAAAAATCTTAACTTAAACTTCAGT
CAATTTTAAAGCAATGCATTAAAAGAAAAAAAATGTAACC
AAGTAGGATTTTATCCTTAGAGTGCCAGGATGATTTATCT
TTAAGAAACCATCTATTGTAATCTGCTGTTCAAACAGATT
AAAGGAGAGGAAAAAAATAATAATCTTGACATAGTCTACA
ATATATATTTGATAAAACTGAATACCCATGACTGATTTAA
AAAGTTTTCAAGAAAGCTAAAAATAGAATGTGTTTTAGTC
AATGTCAATTTTAAAAAAACTGAGACCATGTTAAATACTG
AAAACTCAGCAAGTTGAATACAGAAAATTGATTCCAAGGC
TGATAAACTATTGCATCTTCAAAAATTAATTACAGAAAAT
TGATTTTCAATTGAATACAGAAAAGTGATGGAAGAGTAAA
ACAGGGAAGCTGAGGTTATCAGCAATTAGTAATTCCAGGA
AGTTGCTATGGAACTTTGTCCCTGTGGAAATTTGTCTTGG
GAATCAGTGCTGCCAGTTTTCAAGATTCTAAGAGTTCACA
GTCCCATCAAAATCATGAGACTCTGGGAGACAAAAATCAC
TCACCACCGCAGATGCTATCATCAAAGCCTGATCCTGCAA
GTACCACACTAGCAAGACTTCTGACATGCTTGCTGGAACT
GCACTGCTGTACCAGGAACACTGAAGTGGTACTCATCTTC
TGCTATCACTGCCATTACTGAAGACATTACCAGAAACTAA
GATTATGGAAAAAATATAATTTATTCCTTCCATCCAACTT
TAACCAATACCGCCCAGTGACGAAATCAAATCAGAAGCCA
TCTGACAAAGGAAAAGATAAATGTAGCTTGCAGACTTCTA
ACCTTCTGAAAATAAAGAGCACAGAAGGGTAGGAATAGAG
CTGAGAGCAAATAAGCAAATGACTTGATCAGGTCAAACTT
TTACAACTTGATACAGCATATGTACTAAACATTTATTGGA
AACATTAGAGGATTCTTAATAAAGTTATGAATACAAGTAA
CCATTCTCGTATTCAGTGAATACAAGATCACTGCTACTCT
TCAACTGTATTGTGTTGAAGATCCTTGTTAGTAAAGTGAG
TCAAGAAAAACATATAAGAGGCTATCCCACATCTAGAATC
AGTCATTTTCTAAGGAACTTTGTCCCTATGGAAATTTGTC
TTGGGAATCAGTGCTGCCAGTTTTCAAGATTCTAAGAGTT
CACAGTCCCATCAAAATCATGAGACTCTGGGAGACAAAAT
CACTCACCACCGCAGATGCTATCATCAAAGCCTGATCCTG
CAAGTACCACACTAGCAAGACTTCTGACATGCTTGCTGGA
ACTGCACTGCTGTACCAGGAACACTGAAGTGGTACTCATC
TTCTGCTATCACTGCCATTACTGAAGACATTACCAGAAAC
TAAGATTATGGAAAAAATATAATTTATTCCTTCCATCCAA
CTTTAACCAATACCGCCCAGTGACGAAATCAAATCAGAAG
CCATCTGACAAAGGAAAAGATAAATGTAGCTTGCAGACTT
CTAACCTTCTGAAAAATAAAGAGCACAGAAGGGTAGGAAT
AGAGCTGAGAGCAAATAAGCAAATGACTTGATCAGGTCAA
ACTTTTACAACTTGATACAGCATATGTACTAAACATTTAT
TGGAAACATTAGAGGGATTCTTAATAAAGTTATGAATACA
AGTAACCATTCTCGTATTCAGTGAATACAAGATCACTGCT
ACTCTTCAACTGTATTGTGTTGAAGATCCTTGTTAGTAAA
GTGAGTCAAGAAAAACATATAAGAGGCTATCCCACATCTA
GAATCAGTCATTTTTCTAAGGGGCATTGGTTCCTTAAAGA
GAATATTATTTATCCACTAAGATCTTGGGTAATGTCACTA
ATTTTCAGTTACTTAAGAAATATGTTAACACATTTCTATC
ACTTTTTTAAAAATCAATGTAAAAGTATAGAGATGGAGAG
AATGATGTCAGCAAAGTGGTGGACTAGGAAATTCCAAACT
CTCTCTTTCCCCCAACTTAGAGTAATTAAAAAAAAAAAAA
AAGCAGCCAAACAAAAAAAATCCCATATGGTTGAATTAAC
CTTATAGGAACTCTGGAAAACAGTCAGAGTTTCATAACAA
CCAATCAAATGCCCAATGAAGAAAAAGTCACTTTCAAAAT
GGTAGGAAAAGTTCCACGGCATTTTTCCTGCCCTTGTCTC
ACCCCTCCTCATCCCAGCAGAAAGCTTGTTTAGAGGAGGC
AGGAGTTCACTTCTCAGTTCCCTCCCTTGAATGAGAGGGA
ACATAACAGATCTTATTTGCAATATTCTAACCTGTCTTGG
GAGTTCATGAAGAACTGGTGTCTATTTCACCTAATTCAGA
TCTCAAGTGGAAAAGCGCCACTACTATGAACCCAAAACTA
TCAGAATAAAGAAAATAATAAATATTATACCAGAGATAAA
ATAGAGAAAATTAACGAACCCAAAAGTTGGTTACTTTAAA
AGATCAACAAAATTGACAAATTTAGCTAGAGTGGCTATGG
AAAAAAAAAACAGAGTGCTCAAATTACTAAAATTGGAAAT
GAAAATGAGGACACTACAACCAATTTTACAGAAATGAAAA
GAATAGAAGAGACTACTACAAACAATTGTACACAAACAAA
TTGGATAACATAGATAAAGTAGACACAATTTTTACAAAGA
CTGAATCATGAAGAAATAGAAAAACTCACACTAAAATTCA
TATTGAATCTGAAGGGACACCAAATAGCCAAAATAGTCTC
AAAAAGAGGAAAGTTAGAGGATTCATACTTCCTGATTTCA
AAATTTACTACAAAGGTACAGTAATCAAATACAGACCAAT
GAAATAGACTCAAGAGCCCAGAAGTAAACCCTTTAATATG
TAGTCAAATGATCTTTGGCAAAGATTCTAAAAGCACTCAA
TGAGGAAAGGCCAGTCATTGCAACAATTGGTTCTGGGACA
ACTGGACATCTACATGCAAAAGAATGACGTTGGACCCCTA
CCACATGCTATACATAAAAATTAACCGAAAATGTAACAAA
GACTTAGCTGTAAGAACTAAAACTATAAAACCTTAGAAGA
AAACATGTAGAAAATCTTAATGACATTGCATTTGGCAATG
ATTTCCTAAATATGACACGAAGGCACAGGTACCAAAAGAA
ATCTAGATATTTCTTTCTATATCTGTAATATATATAGCTC
ACACCTGTAATGCAAGCACTTTGGGAGGCCAAGGCAGACG
GATCACCTGAAGTTGAGAGTTCAAGACCAGCCTGACCAAC
ATGAGAAACCTCGTCTCTACTAAAAATACAAAATTAGCCG
GGCATGATGGCGCATGCCTGTAATCTCAGCTACTTGGGAG
GCTGAGGCAGGAGAATTGCTTGAATCCAGGAGGCGGAGGT
TGCCATAAGCCAAGATCACACCATTGCACTCCAGCCTGGG
CAACAAAAGCAAAACTCCACCTCAAAAAAAAAAAAATTAG
TCTTCACCAAAATAAAAATTATACTATATCAAAAGACTCT
GTGAAGAGAGTGAAAAGACAACACACAGAATTGGAGAGAA
TATTAACAAATCAAATATCTGATGAGGAATTAATATCTAG
AATACATAAAGAACACTACAACTCAAAAAAAAAAAAAAAA
AATTAGTCTTCACCAAAATAAAAATTATACTATATCAAAA
GACTCTGTGAAGAGAGTGAAAAGACAACACACAGAATTGG
AGAGAATATTAACAAATCAAATATCTGATGAGGAATTAAT
ATCTAGAATACATAAAGAACACTACAACTCAAAAAAAAAA
ATCCAATTTAAAATTGGGCAAGGGACATACATAGACATTA
TTCCAAAGAAGATATACAAATGGCCAACAAGGCCAATAAG
CACATGAAAAGATATTCAACATTATTAGTAATTAAGGAAA
TACAAGTCAAAACCATAATGAGATACCACTTCACATTCAT
TAGGATAATCATTATCAAAAATGAAAAATAAAAATATTGG
CAAGGATATGGAAAAATTAGAACCCTTTTCCAATTCCAGG
TGAGAATGTAAAATGATGAAGCCATTATGAGAAACAGTTT
GGCAGTTCCTCAAAAGGTAAACATAGAATTACCACATGAT
CCAACAATTTCACTCCTAGGTGAATCCAAAGAAACAGAGA
GCAGGAATTCAAACAGATACCTGTACACCAATGTTCATAG
CAGCATTATTCACAATAGACAAAAGATAGAAACAACCCAA
GTATCCATCAATAGATGAATAGATAAACAAATGTGGTACA
TACATAACCAAGGAGGGGAATACTTGTACACTGAAAGCTG
TAAGGCATTGCTGAAAGAAATTATAGAAGACAAACATAAA
TGGAAAGACATCCTGTGTTCATGGATTTAGTATTATTAAG
ATGGCAATACAATCTACAGATTCAATGCAATTCCTATCAC
ATCCTGAAGATTTTTTTGCAGAAATAGAAAAACTCACACT
AAAATTCATATTGAATCTGAAGGGACACCAAATAGCCAAA
ATAGTCTCAAAAAAGAGGAAAGTTAGAGGATTCATACTTC
CTGATTTCAAAATTTACTACAAAGGTACAGTAATCAAATA
CAGACCAATGAAATAGACTCAAGAGCCCAGAAGTAAACCC
TTTAATATGTAGTCAAATGATCTTTGGCAAAGATTCTAAA
AGCACTCAATGAGGGAAAGGCCAGTCATTGCAACAATTGG
TTCTGGGACAACTGGACATCTACATGCAAAAGAATGACGT
TGGACCCCTACCACATGCTATACATAAAAATTAACCGAAA
ATGTAACAAAGACTTAGCTGTAAGAACTAAAACTATAAAA
ACCTTAGAAGAAAACATGTAGAAAATCTTAATGACATTGC
ATTTGGCAATGATTTCCTAAATATGACACGAAAGGCACAG
GTACCAAAAGAAATCTAGATATTTCTTTCTATATCTGTAA
TATATATAGCTCACACCTGTAATGCAAGCACTTTGGGAGG
CCAAGGCAGACGGATCACCTGAAGTTGAGAGTTCAAGACC
AGCCTGACCAACATGAGAAACCTCGTCTCTACTAAAAATA
CAAAATTAGCCGGGCATGATGGCGCATGCCTGTAATCTCA
GCTACTTGGGAGGCTGAGGCAGGAGAATTGCTTGAATCCA
GGAGGCGGAGGTTGCCATAAGCCAAGATCACACCATTGCA
CTCCAGCCTGGGCAACAAAAGCAAAACTCCACCTCAAAAA
AAAAAAAAAAAAATTAGTCTTCACCAAAATAAAAAATTAT
ACTATATCAAAAGACTCTGTGAAGAGAGTGAAAAGACAAC
ACACAGAATTGGAGAGAATATTAACAAATCAAATATCTGA
TGAGGAATTAATATCTAGAATACATAAAGAACACTACAAC
TCAAAAAAAAAAAAATCCAATTTAAAATTGGGCAAGGGAC
ATACATAGACATTATTCCAAAGAAGATATACAAATGGCCA
ACAAGGCCAATAAGCACATGAAAAGATATTCAACATTATT
AGTAATTAAGGAAATACAAGTCAAAACCATAATGAGATAC
CACTTCACATTCATTAGGATAATCATTATCAAAAAAATGA
AAAATAAAAAATATTGGCAAGGATATGGAAAAATTAGAAC
CCTTTTTCCAATTCCAGGTGAGAATGTAAAATGATGAAGC
CATTATGAGAAACAGTTTGGCAGTTCCTCAAAAGGTAAAC
ATAGAATTACCACATGATCCAACAATTTCACTCCTAGGTG
AATCCAAAGAAACAGAGAGCAGGAATTCAAACAGATACCT
GTACCCCAATGTTCATAGCAGCATTATTCACAATAGACAA
AAGATAGAAACAACCCAAGTATCCATCAATAGATGAATAG
ATAAACAAATGTGGTACATACATACAATGGAATATTATTT
AGTCATAAAAAAGGGTACAATTCTGATACATGCTACAACA
TGGATAAACCTTGAATACATTATGCTAAGTGAAATGAGCC
AGACACAAAAGGACAAATATCATATGATTCCACTTATATA
AGATGCCTACAAATTAATAGAAACAATAAGTAGATTATAG
GTTACTCGGGACTGAAGGGAAAGGGAATGGGGAGCCGTTG
CTTAATGGTCACTGTTTCTGTTTGGGGTAATGAAAAGGCT
TTGGAAATCGTGTTGATGATTGCACAACATTGTGCATTAA
TGCCACTAAATTGCACACTTAAAATGGTTAAAATGATAAA
TTTTAGGTTACATAATCACAAATATAATTTAGGTTATTTT
ACCACAATAAAATAATTCCCTCCAAATGGAAAAAGTATAT
AGATGGAAAGTGAAATTTCCAATTCATATTGCACAATTAA
GATTTGTGCAGTTGACTTCTGGGCAAGATGACCAAATAGG
AACAGCTCCAGTCTGCAGCTCCCAATGAGATCAACTCAGA
AGTTGGGTGATTTCTGCATTTCCAACTGAGGCACCCAGCT
CACCTGGGAAGCAAGGGCTTGAGGATCTCTCCCCTAGCCA
AGGGAAGCTGGAAGGGACTGTCCCATGAAGAATGGTGTAC
TCCAGCCCAGACACTATACTTTTCCCATGGTCTTCACAAT
CTGCAGACTGGGAGACTCCCTCAGGTGCCTACACCACCAG
GGCCCTGGGTTCCAAGCACAAAACCGGGCAGCCATTTGGG
CAGACACCAAGCTGTCTGCAGGAGGTTTTTGTTTTGTTTT
GTTTTTTTCCCATACCCCAGTGGCACCTGGAACACCAGTG
AGACAGAACCATTCATTCCCCTGAAAAGTGGGCTGAAGCC
AGGAAGCCAAGCGGTCTAGCTCAGCAGATCTCACCCCCAC
AGAGCTCAGCAAGCTAAGATCCACTGTCTTGAAATTCTCA
CTGCCAGCACAGCAGTCTGAAACTGACCTGGAAAGCTCGA
GCTTGGTGGGGGCAGGGGCATCCACCATTAGTGAGGCTTG
AATAGGCGGTTTTCCCTTCACAGTGTAAACAAAGCTGCCA
GGAAGTTTGAACTGGGCAGACCTCAGGGTAGCTCGGCAAA
GCCACTGTGGGTCAGATTGCCTCTCTAAATTCCTCCTCTT
TGGGAAGGGCATCTCTAAAGGAAAGGCAGCAGCCTCAGTC
AGAGGTTTATAGAGCAAACTCCCATCCCCCTGGGACAGAG
CACCTGGGGTAAGGGGCGGCTGTGGGCTTAGATTCATCAG
ACTTAAACATTCCTGCCGGCTGACTCTGAAGGGAGCAGTG
GTTCTCCCAGCACAGCACTCAAGCACTGCTAAGGGACAAG
CTGCCTCCTCGAGTGGGTTCCTGACTCCTATGCCTCCTGA
CTGGGAGACACCTCCCAGCAGGGGTTGACAGACACCTCAT
ACAGGACAGCTCCAGCTGGTATTTGGCAGGTGCCCCTCTG
GGATGAAGCTTCCAGAGGAAGGAACAGGCAGAAATCTTTG
CTGTTCTGCAGCCTCCACTAATGATACAGGCAAACAGGGT
CTGGAATGGACCTCCAGCAAAATCCAGCAGACCTGCAGCA
GAGGGGCCTGACTCTTAGAAGGAAAACTAACAAACAGAAA
GGAAGAGCATCAACATTAACCAAAAGGATGTCAACACAGA
AACTCCATCTGAAGCTCGCCAACATCAAGGACCAAGGTAG
ATAAATCCATGAAGATGCGGAAAAAAACAGTGCAAAAAGG
CTGAAAATTCCAAAAACCAGAATGCCTCCTCTCCTCCAGA
GGAACACAACTCCTCATCAGCAAGGGAACAAAACTGGAAG
GAGAATGAGTATGATGAATTGACAAATAACAAACTCCTCT
GAGCTAAAGGTGTAAAGGTAAACTGAGACTGGAGCCGAAC
CGGGAATGAAGACACAAGGCAAATGGCAGTGAGAATAGCC
TTTATTAGGACTCAAGGGCGAGGTCCCTTGGTCCAAAGGT
GCAGGCTGAGGTAGTCGTGCTGAGGGAGGAGGGTAGGTTT
TTATAGCCCAAGAGGTAGGGAAGCTGGTTGTACAAACGGC
CTGGGGGGTCTTGAAACTACTAGGGCAGGAGTCGAGTAAG
GGTCATGAGGAAGGGGTCTTTGGAAACTGTTAACCAAAAC
TGCTGTTTACGAACTTGTGGAATGTAGGTGAGCTGCAGGT
CATGAGGGAGTGTGGTTGCCCAGGCGGAACCTCTGACATA
TGCAAGTGTGCGGGTATGTTCAAAGAGGAAGGGAAATCTC
GAACAAAGGGCCTGCTACTCCAGGTGGCACCGCCATGTCG
GGTATAGATCCCTGCCTAACATTCTGACCTCTTTCTAATG
AGAAAAAAGGGGCAACGTATTTATCTGGCTGCTTCCTGCT
GGTATGGGTCATTGTGGGGTTCTTCGGAGGTCAGAACTCA
AGTATAGGGGTGAAGCAGTATCTGATTGAAAGTGACCCAG
GAGACTTCTTTCATGCAGTCCTGGATGAAGTGGAGGATAC
AGGGAGCTATGAGTAGTAAGAAGCCAATGATTAATAAGGG
GCTTAGGAAGGGTAGGACCCAGCCAGCCATGGACAACTGT
CACCACCCGAGTGGGGACTCTAATCCTGATGTTTTTTTGT
GGAGTCTTTCTTGGACTTTCTAGAGTGAGGAGGTTGGTTA
GATGCAGTTTAAGGAGGCCGTTTGTGCATTCTACCTTACC
AGACGACTGCGGATGTTAGGGAATGTGGAGCTTCAAGGTA
ATCTGGAGTGCGGATGCCACCTGCTGGGTGAGTTTGGAAA
TGAAAGCTGGACCATTGTCTGATTGGATGGTTCGGGGGAG
ACCGAACCTGGGAACGATGTGCTCTAGGAGAATAGTTGCC
GCAACTTCTGCAGTCTCTCGAGTGGTGGGGAAAGCCTCAA
TCCATCCTGAGAAGGTGTCAACTAAGGTCAGCAAGTAGCG
AAATTTTTTATGTCAGGGCATGTGGGTAAAATCAAGTTGC
CAATCTTCTCCTGGCTGGTGGCTTCTTAGCTGATGAGTAG
GCCCTGGATGTCTGAGCCTACCTTGGGGGTTAGTGGCCAA
ACAGGTGGCACATTGCTGATGTACTTTTTAAATTTGGGCC
TGTAGTGAAGGAAGGTGAAAGATGGGTTCTAGGAAGTTAT
ACATAGCCTTGGGTCCTATGTGGAGAGAGCGGTGTATGTC
GGTCAGTATATGTACTGCCTGAGTCTGAGGGAACGCTATT
CGGCTGTCAATGAACATCTACCCATCCTTGTTTCGGGTAA
CACTGGGGTGGGCCATCAGGGTTTGAAGTTCCTGGGAAGA
GTAGTCGGGGGAATATGTGGGGGAAAGAAAGAGCAAAGGT
GCTCGGGGAAGGGAGGAAGTGAAGGCAGTGGCCCATGTGG
TGGAGTCAGCTAGGCTGTTACCTTGCGACACAGGGTCCTT
AGAATGCTGGTGTCTTTTGCAGTGGATGATGGCTACCTCT
TTGGGGGCCTGGACAGCATCAAGCAACCTCTTTATATGTG
GTTCATTGACTACTGGCATCCCTTTGGTGGTAAGAAACCT
GCTCTCTTGCAAGAGAATAGAGTGAGTATGTGCAATAAGG
TAAGCATATTTAGAGTCTGTATAGATATTAACCCTCTGCC
CTTCGGAGAGAAGTAAGGCACGAGTAAGGACAGTGAGTTC
AGCCTTCTGGGAGGTGGTGCCTAGAGGCAAGGGCCTGGTT
TCAACCATTTGGGTTGCTGTTACGACAGCGTATGCTGCCT
GTCGGCATCCACTGGGGGTTAAGACAGAACTCCCGTCTAT
GAACAGGGTACGGTCTGGGTATTCTAACAGCCATTTGGAA
ATACCGAGGCAGGCAGGTGGCAGGGTGGTGAGAACTTCTG
GGCAGGAATGTGAGGGGGCGGAATCGTATCCTAGAGTGGG
CAAGAGGGTAGCAGGATTTAGAGGGGGTGAGGTGGTGTGA
GTGATGTGAGGGTTTTCAATGAATAGCAGGTGGAACTGTT
GAAGCCAGGACGAGGTGAGATGGCTGAGACACTTGTGTGT
GATGAGATCTGACAGTCAGTGAGAAGAGTAGACTGTGAGA
GGATGCCTTAGGGTAAGCTTGAGGGCCTCTTGGGTAAGTT
CTGTGGCAGCCACCAGGGCTCACAGACAAGGTTGCCAGCC
CTGGACTATGGGATCTAACTGCTTGGAGAGATAGGCCACA
GCCTGGTGTGTGGATCCAATTGGCTGGGCTAGGAGGCCAG
TGGCTACCTTCTGGTGCTCCTTGGTGAATAGATGAAAGGG
CCAAAGGGGGTTGGGGAGAGAGAGAGCAGGGGCAGAAAGG
AGACAGTCCTGAAGCTTCTTGAAAGAGTTGGCAACCAAGG
AGGGGTCGGACAGTGGTCCAGTGGGTGTCTCCTTGGCAGC
CTGGTAGAGGGGCTTGGCTAAGACCCCGAAGTTGGGAATC
CAATGCCTGAAATACCCTACCAGTCCTAGGAAGGACAAGA
TCTCTTCCGCATCCTGAGGAGGCTGGAGAGTTTTGATGAG
GCTCATTCTATCTGCCGTGAGGCTTTTCGTAGTGGGTGTG
AAGAGTATACCTAGGTAGGTGACAGTAGGGGTGCAAAGTT
GAGCCTTAGCCAGGGTAACCCGATAACCTTGGTCACCTAG
AAAATTTAAAAGTGTAGCAGTGTCTGCAAGGGAGCACTCC
CAGGAAGGACTACATAGTAATAGATCATCTACGTATTGTA
GAAGGGTGCTATGGGTTAGGTGGCAGAGGAGGATGTCCCA
TGCCAGTGCCTGTCTGAAAAAATGGGGGCTATCTCGGAAC
CCTTGAGGCAAGACAGTCCAGGTCAGCTGGGAAGAAACAT
GAGTGTCTGGGTCCTCCCATGTGAAGGCAAACAGAAAGTG
GCAGTCTGGCTGTAGAGGGATAGTAAAGAAGGCATCCTTC
AGGTCAAGGACAGTGAAATGAGTGGTATCAGGGGGAACGC
ATGAGAGGAGTGCATATGGATTAGGAACAACTGGAAAGGT
AGGGACTACTGCCTCATTGATGAGGCGTAGGTCCTGTACA
AGACGATAGGCCCCAGAGCTTTTCCGTACAGGCAGGATAG
GAGTATTACATGGTGAGTTGGCGGGAACTAGAATGCGCTG
CCAGAGCAGGCGTGTAATGATGGGTTTTAGTCCTTGTCGG
TGTTCAAGGGAGATAGGGAACTGGGGTCTAGAGGGGAACT
TGGAAGGGTCTTTTAGCCAGATGTGGACTGGAGTGTGGTG
CTGGGCAACGATCAGGGTGGAGGTGTCCCACACCTTAGGG
TTAATGGGGGCTGCAAATGGGAGTGGGGGGTCAGCCAGGT
GGGGTTTGCCAGGTGAGAGGAGGGGGAAGAGGAACGCGAG
GTGTGGGGAGGGGTTGGGTCGGAAGTGAACTGAGGCCCCT
AGCTTGGAGAGGAGATCTCGTCCTAACAGGGAGACTGGGC
ATGAAGGAATGATAAGAAACAAGTGCGAGAAGAGGGAGCC
ATCCAGGCAGCAAGACAGAGGAGGAGTCTGACAGTAGGTG
GAGGGAGTGCCGTCAATTCCCATGACTGTGACAGTGGAGG
GGTGGCTGGGGCCACTGAAGGAAGGCAAAACAGAGTAGGC
AGCCCCCGTGTCCATAAGGAAGGATATGGACTTACCCACT
ACCTGGAGCATAACCCTGGGCTCAGTGAGAGTGAGAGGGG
TCCCCGAGTCTGGGCCTCTTCAATCTTCATCGGTGTTGAG
GAGCTGGAAGGCGCCTCCAATACCTGGAGGAGGGTTGTCA
CGTGGAGGCACAGCGACCGTCCTTAGGTCGGGGCAGTCTG
ACTTCCAGTGGCCTATCTGCTGACAGTTCTGACAGGGGCA
AGTTGGCTCCTTTGGGTTAGGGCACTGCCTGGCCCAGTGG
CCATCGTTGCCACACTTGAAGCAGGCACCAGGTGGTGCTA
GGGTAGTACCTCTTTTCTGGGAGCTCCTGGAGCTGGCCAG
CCTCAGGGCTGCTACCAAGGCCTGGGTTTGGAGTTGTACC
TTCTGTTTTAGCCTGGCCTGTCGTTGGGCCTCAGCTGCTT
CCTCGCAGGAGTTGTAGACCTTGAAGGCCGGTTTGACTAA
ATCCTGGATGGGAGTTTGAGGGCCTTCCTCCGCCTTTTTA
AATTTTTTTTTTGGATATCAGGGGCCGACTGAGAAATGAA
ATATGAGGCCAAGATGGTTCCTCCTGCGGGGGAGGCAGGG
TCAAGGCGGGTGTACTGAATAAGTGCCTCAGTCAGCTGGT
TAAGAAAAATGGCCGGATTTTCATCTGCGCCTTGGACTAC
CTCTTTTAGTTCGTTAAAGCTGACTGATTTGTTAGAGGTT
GCCTGCATGCCGGCAAGAAGGCACTGAACCATCATGCCTC
GGCGGCAGCGACCTGCCTGCCCTACCTGGTAGTCCCAGTC
GGGCTCAGGCGAGGGCACTGCCTCGGTGCTGACTGGCATG
GCGGGGTAAGTTAAATGAACATGGTTAGCGTGCTGCCTGG
CTGCCACTAGGATACGCTCCTGCTCCTCAGGAGACAGGGT
TGAGTTCATAACGACATGGAGGTCATGCCAGGTGAGATCA
TATGCCTGGCATAGATACCTGAACTCTTTGATACAACGAG
TAGGATTAGCCAAAAAGGAGCCTGCACGCTTCTCAAACTT
AGACAAATCTGCCAATGAAAACAGCACATGGACCCGGACT
ACTCCTTCGGCACCTGCCACCTCTCGCAAGGGACACAAGA
GGTCAGTCCTGGACAGAGTATGGGCTGAGACAGGTGAGGA
AGGGGAGGAGGTGGAGGTAGGGGAGACAGAATCTGTCGGG
TTTGGTAAGGGCACATGAGGGGTGGAAGGGAGGGGAGGCG
TTGATGAGGACAGGGATAATGGTGGGTCAGGATAAGGAGG
AGGTTGGGTGGGAGACTGGAGGGGTGGCTGATATAGGGTG
TCAGGAGGCTCAGAAAAAGAGGAATCATCCCTCTCCTTGC
TCAAGGGAAGAGACTTTGCGAGTAGGACCTGAGCTAACAA
GCATTGGGCGCAGAGATCTGGGCAAGAACTCAAGTCCCAA
AAGGCTTGAACATAGGGTATCTCGAGCCATTTGCCTAGTC
TCTTGCAGAAGTTGGTCAGATCCATGAGGATGTTAAAGTC
TAGAGTGCCTTCTGCAGGCCACTGAGACTGATTATCCAAT
TTATACTGCGGCCATGCTACTGTGCAGAAGAAAATGAACT
GCTTTTGTTTTATGTCTTGGCTGAGACTTAAAGTCTGGAG
ATTCGCCAAGAGGGGATTTTCGGTCTGGTTTGGACTGGGT
AGTTCCCATAGTCCTAAGATGGGCATTCCGGAGGCAATGG
GAGTGTCCTCCTACTGCCACACAGAGTGCGGGGTATGGCA
GCTTCCAGGGAGGTTGGACGTCTCCTAGTCCCCAGTGCCA
AGGTCACAGTTGACTGGAGGGAGTCCCTGACGTGGCCACG
CATTTCGGACAGGGACTTCCCAGGGGGTCTACAGGACAGG
GGAAAACTTACCCAGCAGTGATCGAATTGACTCTTGGATT
TGGTGAAACAGCTCCTGGCTTGGAAAGGAGGTCCTGGCTC
AGGGAGAGGAGAGCCTGCCCGACCCGGCAGGGGTCCAGGG
GAGGGATCTCCTCCCGGGTTTTGGCACCAAATGTAAAGGT
AAACTGAGACTGGAGCCGAACCGGGAATGAAGACACAAGG
CAAATGGCAGTGAGAATAGCCTTTATTAGGACTCACGGGC
GAGGTTCCTCGGTCCAAAGGTGCGGGCCGAGGTAGTCGTG
CTGAGGGAGGAGGGTGGGGCTTTTTTATAGCCCAAGAGGT
AGGGAAGCTGGTTGTACAAGCAGGACCTGGGGGGTCTTGA
AACTACTAGGGCAGGAGTCGAGTAAGGGTCATGAGGAAGG
GGTCTTTGGAAACTGTTAACCGAAACTGCTGTTTACGAAC
TTGTGGAATGTAGGTGAGCTGCAGGTCATGGGGGAGTGTG
GTTGCCCAGATGGAACCTCTGACGTATGCAAGTCTGCAGG
TGTGTTCAAAGAGGAGGGAAATCTCGAACAAAGGGCCTGC
TATTGGCACCGCCATGTCAGGTCTAGATCCCTGCCTAACA
AAAGCAGCATATTCTAACCCAATGCAAGGAAGCTAAGAAG
CTTGAAAAAAGGTTAGAGGAATTGCTAACTAGAATAACTA
GTTTAGAGAAGAACATAAATGACTTGATGGAGCTGAAAAA
CACAGAACAAGAACTTCGTGAAACATACACAAGTATCAAT
AGCTGAATTCATCAAGCAGAAGAAAGGATATCAGTGACTG
AAGATCAACTTAATGAAATAAAGCATGAAGACAAGATTAG
AGAAAAAAGAATGAAAAGAAATGAACAAAGCCTCCAAGAA
ATATGAGACTATCAGAAAAGACCAAACTTACGTTTATTGG
TGTACCTGAAAGTGACAGGGAGAATGAAACCAAGTTGGAA
ACACACTTTAGGATATTATCCAAGACAACTTCCCAACCTA
GCAAGATAGGCCAACATTCAAATTCAGGAAATACAGAGAA
CTCCACAAAGATACTGTTTCCGGATTTGGTGGGTTCTTGT
TCTCACTGACTTCAAGAATGAAGCCGTGGACCCTTGTGGT
GACTGTTGCAGTTCTTAAAGATAGGGTGTCTGGAGTTTGT
TCCTTCAGATGTTCAGATGTGTCTAGAGCTTTTTCCTTCT
GGTGGGTTCGTGGTCTCACTGTCAGGAGTGAAGCTGCAGA
CCTTCATGGTGGGTGTTACAGCTCTTAACGGCAGCGCATC
TGGAGTTACTTGTTCTTCCCAGTGGGTTCATGGTCTCATT
GGCTTCAGGAGTGAAGCTGCAGACCTTTGTGGTGAGCGTT
ACAGCTCCTAAAGGCAGCATGGACCCAAAGAGTGAGCAGC
AGCAAGCTTTATTGCAAAGAGCAAAAAAACAAACTTCCAC
AGTGTTAAAGGGGACCCCAGCGGGTTGTGGCTGGCTGGCT
GGGGCAGCCTGCTTTTATTCCCTTATCTGGCCCCACCCAA
ATCCTGCTGATTGGGCCATTTTACAGAGATCTGATTTGTC
CACTTTACAGAGAACTGATTGGTCCGTTTTTGACAGAGTG
CTGATTGGTACATTTACAATCCTTGAGCTAGACACAGAGT
CACAAAGTGTGAGTTAGCTAGATACAGAGTTAGCTAGATA
CAGAGTACCAATTGGTGTGTTTACAAACCTTGAGCTAGAC
ACAGTGTACTGATTGGTGTATTTACAAACCTTGAGCTAGA
CACAGAGTGCTGATTGGTGCATTTACAATCCTTGAGCTAG
ACACAATCAGAGTGCTAGTCCTCCAAGTCTCCACTAGGTT
AGTTAGATACAGAGTACCAATTGGTGTATTTACAAACCTT
GAGCTAGACACAGAGTGCTGATTGGTGCATTTACAATCCT
TGAGCTAGACACAGAGTCACAGAGTGCTAGTCTTCCAAGT
CTCCACTAGGTTAGCCAGATACAGAGTACCAATTGGTGTA
TTCACAAACCCTGAGCTAGACACAGAGTGCTGATCGGTGC
ACATATGATCCTCTGGCTAGATATAAAAGTTCTCCAAGTC
CCCATCCAGTTGAGGAGCCCAGCTGGCTTCACCCAGTGGA
TCCTGCACCAGGGCTGCAGGCAGAGCTGCCCGCCAGTCCC
CAGCGGCGCCTGCACTCTTCAGCCCTTGGGCTGTCGATGG
GACTGGGCACCACAGAGCAGGGGGCAGCACCTGTCTGGGA
GGCTCAGGCCATGCCAGAGCCCACTGCAGGAGAAGTAGCT
CAGACAGGCAGGCTGCAGGTCCGGAGCTGCAAGTCCCAAG
CCCTGCCACACCTGGAGGCAGCTAAACCTGGGGAGAATTT
GAGTGCAGTGCCGGCAGGCCAGCACTGCTGGGAAACCCAG
CACAACTGCCACAGCTGCTGGCCCGGGTGCTAAGCCCCTC
ACTGCCCTGGGCCGGCAGTGCCAGCCGGCCGCTCCCTGTG
TGGAGCCTGTGCCCGCACCCCCCCTCTGGGAACTCACACT
GGCCCCCAAGCGCAGTGGGGAGCCCCGGTTCCTGCCCCCG
CCTCTCCGTCCACACCTCCGGGCAAGCAGAGGGAGGGAGC
TCTGGCCTTAGCCAGCCCAGAGAGGGGCTCCCATGGTGCT
GGTCCCATAACAGGCTGAAGGGCACCTCAAGCACCGCCAG
AGTGGACGCTGAGGCTGAGGAGGTGCTGAGAGTGAGGGCT
GCTAGTACTTTGTCACCTATCAATACTCCTGGAGAAAAGC
AACCCCAAGACACATAATCTTCAGATTCACCATGGTTGAA
ATGAAGGAAAAAATGTTAAAGGTAGCCAAAGAGAAAGGTC
GGGTTACCCACAAAGGGAAGCCCATCAGACTAAGGGCAGA
TCTCTTGGCAGAAACCTTACAAAGGAGAATAGTGGGGGCC
AATATTCAACATTCTTAAAGAAAAGAATGTACAACCCAGA
ATTTCATATCCAGCCAAACTAAGCTTCATAAGCGAAGGAG
AAATAAAATCCTTTACAGACAAGCAAATGCTGAGAGATTT
TGTCACCATCAGGCCTGTCTTACAAGAGTTCCTGTAGGAA
CCACTAAACATGGAAAGAAACAACCAGTACTATCCACTGC
GAAAACATACCAAATTATAAAGACCATCAACACTATGAAG
AAACCGCATCAACTAACAGGTAAAATAACCAGCTAGCATC
ACAATGACAGGATAAAATTCACACACAACAATATTAACCT
TAAACATAAACGGGCTAAATGCCCCAATCAGAAGACACAG
GCTAGCAAATTGGATAGAGTCAAGACCCATCGGTGTGCTG
TATCCAGAGACCCATCTCACAGGCAATGAGACACATAGGC
TCAAAATAAAGGGATGGAGGAATATTTACCAAGCAAATGG
AAAGCAAAAAAGAAAAGCAGGGGTTGCAATCCTACTCTCT
GATAAAACAGACTTTAAAACAACAAAGAAAAGACAAAGAA
GAGCATTACATAATGGCAAAGGGATCAATGCAACAAGAAG
AGCTAACTATCCTAAATAGATATGCAGCCAATACAGATGC
ACCCAGATTTATAAAGCAAGTTCTTAGAGACCAACAAACA
GACTTAGACTACCACACAATAATAATGGGAGACTTTAACA
CCCCACTGTCAATATTAGATGGATCAACAAGACAGAAAAT
TAACAAGGATATCCAGGACTTCAACTCAGCTCTGGACCAA
GCGGAACTAATAGACATCTACAGAACTCTCCACCCCAAAT
CAACAGAACATGCATTCTTCTCAGCACCACATTGTACTTA
GTCTAAAATTGACCACATAATTAGAAGTAAAACACTCCTC
AGCAAATGTAAAAGAATGGAAATCATAACAAACTGTCTCT
CAGACCACAGTGCAATCAAATTAGAACTCAGATTAAGAAA
CTCACTCAAAACCACACAATTATATGGAAACTGAACAACC
TGCTCCTGAATGACTACTGGGTAAATAAAAAAATTAAGGC
AGAAATAAATAAGTTATTTGAGACCAATGAGAACAAAGAC
ACAATGTACTAGTATCTCTGGTACATAGCCAAAGCAGTAT
ATACAGGGAAACTTATAGCACTAAATGCTCACAAGAGAAA
GCAAGAAAAATCTAAAATCGAAACTTAACATCACAATTAA
AAGAACTAGAGAAGCAAGAGCAAACAAATTCAAAAGCCAG
CAGAAGACAAGAAATAACTAAAATCAGAGCAGAACTGAAG
GAGATAGAGACATGAAGTACTCTTCAAAAATCAATGAATC
CAGGAGCCTTTTTTTTTTTTTTGCAAAGATCAAAATAGAT
AACTAGCCAGACTAATGAAGAAAAGAGAAGAATCAAATAG
ACATAATAAAATATGATAAAGGGGACATCACCACTGATCC
CACAGAAATACAAACTATCATCAGAGAATACTACAAACAC
CTCTACACAAATACTAGAAAATCTAGAAGAAATGGATAAA
TTCCTGGACACATACACCCTCCCAAGATTAAATCAGGAAG
AAGTTAAGTCCCTGAACAGACTAATAACAAGCTCTGAATT
TGAGGCAGTAATTAATAGCCTACCAACCAAAAGCCCAGGA
CCAGACAGATTCACAGCCAAATTCTACCAGAGGTACAAAG
AGGAGCTGGTGGCATTCCTTCTGGAACTACTTCAAACAAT
AGAAAAAGAGGGATTCCTCTCTACTCATTTTATGAGGCCA
GCATCATCCTGATACCAAAACATGGCAGAGACACAACAAA
AAAAGAAAACTTTAGGACAATTTCCCTGATGAACATCAAT
GCAAAAATCCTCAATAAAATACTGATAAACTGAATCCAGC
AGCACATCAAAAATCTTATCCACCACAATCAAGCTGGCTT
CATCCCTGGTATGCAAGGCTGGTTCAATATACACAAATCA
ATAAATGTAATCCATCACATAAACAGAACCCGTGACAAAA
AATACATCATTATCTCAATAGATGCAGAAAAGGCCTTTGA
CAAAATTCAACATCTCTTTATGTTAAAAACTCTCAATAAA
CTAGGTACAGATGGAACGTATCTCAAAATAATAAGAGCTA
TTTATGACAAACCCACAGCCATTATCATACTGAATGGGCA
AAAGCTGGAAGCACTCCCTTTGAAAACCGGCACAAGACAA
GGATGCCCTCTCTCACCACTCCTATTCAACATAGTATTGG
AAGTTCTGACCAGGGCAATCAGGCAAGAAAAAGAAATAAA
GCACATTCAAACAAGAAGAGAGGAAGTCAAATTGTCTCTG
TTTGCAGATGACATGATTGTGTATTGAGAAAACCCCATCG
TCTCAGCCCAAAATCTCCTTAAGCTGATAAGCAACTTCAG
CAAAGTCTCTGGATACAAAATCAATGTGCAAAAATGACAA
GCATTCCTATACACCAAAAATAGACAGACAGAGAGCCAAA
TCATGAGTGAACTCCCATTCACAATTGCTACAAAGAGAAC
ATAATACCTAGAAATACAACTTACAAGGAATGTGAAGGAC
CTCTTCAAGAAGTACAAACCACCACTCAAGGAAACAAGAG
AGGACACAAACAAATGGAAAAAACATTCCATGCTCGTAGA
TAGGAAGAATCAACATCATGAAAATGGTCATACTGCCCAA
AGTAATTTATAGATTCAATGCTATTCCCATTAAACCACTT
GGACTTTCTTCACAGAATTAGAAAAAAATTACTTTAAATT
TCATATAGAACCAAAACAAGCCCATGTAGCCAAGACAATT
GTAAGCAAAAAGAACAAAGCTGGAGGCAGCACATTACTTG
ACTTCAAACTATACTACAAGGCTACAGTAACCAAAACAGA
ATGGTACTGGTACCAAAACAGATATATAGACCAATGGAAC
AGGACAGAGGCCTCAGAAATAACACCACACATTTACAACC
ATCTGATCTTTGACAAACCTAGCAAAAACAAGCAATGGGG
AAAGGATTCCCTATTTAATAAATGGTGTTGGGGAAACTGG
CTAGCAATATGCAGAACTGGATCCCTTTCTTATACCTTAT
ACTAAAATTAACTCAAGATGGATTAAAGACTTTAACGGAA
GACCTAAAACCACAAAAACCCTAGAAGGAAACCTAGGCAA
TACCATTCAGGACATAGTTATGGGCAAAGACTTCAACACC
AAAACACCAAAAGCAATGGCAACAAAAGCCAAAATTGACA
AAAGGGACCTAATTAAACTAAAGAGTTACTGCACAGCAAA
AGAAACTACCATCAGAGTGAACAGGGAACCTACAGAAAAG
GAGAAAATTTTTGCAATCTATCCATTTGACAAAGGGCTAA
TATCCAGGATCCAAAAAGAACTTAAACAAATTTACAAGAG
AAAAACAACCCCATCAAAAAGTGGGCAAAGGATATTAAGA
CACTTCTCAAAAGAAGACATTTATGGGGCCGAGAAACATA
TGAAAAAAGCTCATCATCACTGGTCATTAGAAAAATGCAA
ATCAAAACTACTATGAGATACCATCCCACACCAGTTAGAA
TGGCAATCATTTAAAAATCAGGAAAAAACAGATGCTGGAG
AGAATGTAGAGAAATAGGAACATTTTTACACTGTTGGTGG
GAGTATAAATTAGTTCAACCATTGTGGAAGATAGTATGGT
GATTCCTCAAGGATGTAGAACCAGAAATACCATTTGACCC
AGCAATCCCATTACTGGGAATATACCCAAGGGATTATAAA
TCATGCTGCTATAAAGAGACATGCACACGTATGTTTATTG
CAGCACTGTTCACAATAGCAAAGACTTGGAACCAAACAAA
ATGCTCATCAATGATAGACTAGATAAAGAAAATGTGGCAC
ATATGCACCATGGAATACTATGCAGCCATAAAAAAGGATG
AGTTCATGTCCTTTGTAGGGACACGGATGAAGCTGGAAAC
CATCATTCTCAGCAAACTAACACAAGAAGAGAAAACCAAA
CACCACATATTCTCACTGATAAGTGGGAGCTGAACAATGA
GAACCCATGGACACAGGAAGGGGAACATCACACACTGGCA
TATGTCAGGGGATGGGGGGCAAGAGGAGAGATAGCATCAG
AAGAAATATCTAATGTAGATGATGGGTTAATGGGTACGGC
AAGCCATCACAGCACGTGTATACCTATGTAATAAACCTGC
ACGTTCTGCACATGTATCTCAGAACTTAAAGTATAGTAAT
AAAAAATAAATAAATAAGTAAAAGCATCCCCAAACAGCAA
AAAAAAAGAAAGAAAGAAAGAAAGAAAAAACAAAAAACAG
AAGAAGAAGAAAAGAAAAATTAGATGTTTAAAAATTTAGT
TTTCTTCTGGCTTTTTGTTAGCTTTATATTTAAGTATTTT
TTCTGATATAATTAGAGTGGAATTGTTTTTCTAATTTTAT
TTTCAGATTACTCAGCGAGTATACACAATTGCAATTGAAT
TTTATATGTTGGTTTTGTATCTTTTCACCTTGCTGAACTG
ACTTATTTGTTCTAGTAGATTTTAGGAAATTCCTTACAGA
CTTTTACATATAAGTTTATGAAAGATGCAATAAAGGACTT
TATCTTCTTCTCCCCCCCCCCCCCGCAAAAAAAAGATTTG
TGCAGTTAGTTCAGAAAAAAGTAAACAAAAGATTAACACA
GTTAGAAATTAGGATTTTCAGTTAGGAGAAAAAGTTCTCA
CCACGCCTCTGAGAGGAAGGGGAAGTCTCAGTAAAAAGTA
TTTTCAGTTTATGAGAGAAAAGCAAAACGTTGACTGCCTC
AAGGTCTCAAGCACCAGTCTTCACCACGGAAAGCATGTTG
TGGCTGTTCCAGTCGCTCCTGTTTGTCTTCTGCTTTGGCC
CAGGTAAATGTCAATACAGACCGGTGTAGTCACTGAGTGA
CTTCCTGGTTTTGTGGCGCTTGCTCAACCTAAATTGTCTG
TATACAATTGTCTGTCTGGTTCTCTGCCAAGGGATTGGGG
TGGGAAAGGGGACACTCACAGTGTTACCTGATATACTACT
ACCTCCTCTCAACTTTGGATGCGATAAGCCTGAGATGGTT
GTCAGTGAACAATTTCAACTGTGTCTGCATCTAAGAAAGT
TATTTGCTAGGGCAGAGGAAATAAGTTTTTGCAAGATAAA
ACTGTTTGTGGTTTATGACCAGCATCTTGTGTTATAAAGA
GTACCAAGATCAAGAAAATAAGCCCTCATACCGATTTAGC
TACTATCATACTGTGAACCTCAGGGAGGTTACTTATCCTT
CCTGAACCTCACTATCCTCATCTAAAATATTAAAAACCTA
TTTTTCAGCTGAGCCAAATTTTCTGGGCCCAACCGAACAC
ACTAAAAATAATCCTCTCACCTTTTGCTCGTTGCGAAAAA
AAAAAAAAAAAGGTTTCCATCTCTCCCCTCCTTTAGTGCA
AATAAGGACTAGCTAGTCCAGCAATGCATGGCATTGAGAA
AAGCACAGCAATATGGCATTGCTTTTCTCACAGCAATATG
GCAGTGAGAAAAGAATGAACTGATCCAACTGGCTTCTTGT
TCCCTCCTGTCCACTATATGGAGAAGATGAAGATTCGTGT
CATATTTAGGGAACTACAAATGGTCCAAGGGAGACAAAGT
GTAGCATTCGGGCAGAGATAGGCCAGGAGACAACGGAAAC
CTAGCCCAGAGCTAGCCCAGGGTAGCGGATGAAAGTAGGA
AGCATTCACTGAGTGCTTATTGTATTTCAAGTATTGTGCC
AGGTGCTGTACACACGTTATGAGTCTCATGAGAATTCTAT
GAATTTATACTATTATTATCTCCATTTTAAAATAAAGAAC
TGAGGTGAAGTTCACTTAAATAATTTGCCCAAATTTCATT
AGCCAGCATGCGGCAAGCTCTTGTAATAGTTCTGAGGAAC
AATGACAGTTGAATGAGTGTGGCGGCAGCATAAAAGAAAG
AAGGGACCGAAGCAAGAGATCCCATCAATATGGAGTTAAG
TAGATTAATTGGCAATTGGAATGAGGGGAAAGGAATAAAT
AAATATTCATCAAGCGCCTACTGAATGCTTGGCACTGTTC
TAATTTGCGTGAATACATCATGAGTGAAGCAAGCAAAAAT
TCCTGCTCTCATAGAGTTAACATTTTAGCAGGAGACAAAC
CGTAAAAAAAGATAAACAAGTAAAATAGTGCATTCGGTAG
TGATAAGGCATAAATAAATCAAGTAGGAAAGGAAGAGATG
AAATATGGTAAAGAGGGCAGTGAAATTTCAAACAGGATAG
GCAAAGAAAGTGACAAAATTGGAAGGTGGACAGCAGCCAC
AGGAGGAAGGTGAGTTCAATTTTGGACCTACTTATTTTAG
GATGTCAGTGTTCTATCCATGAGGAAGTTACATGAAAGTT
CCTGGGAACTTAGGACTAGGGGTAGGGCTGAGGCTAGAGA
CTTAAAAAATCAATGGCATAGAGATATGTTACATTGAGGA
GAAAACTGGAATGAGTACAGAACTTTGGGAAATACATATA
AAATGCAGAAAGAGAGAGAATTCTTTCTTTCATTCAAGAG
CCACTTCCTGACCTGGGAGCAGAATCTTGAGTTTTTGCTT
CATTTTTACCTCCCTGCAAAATTAATTCCACCTCTAGAAT
AAAATATTCTGAACGTCCTCATGTTAAAACTCCTCTTCTT
CTCCCTATTTCCATGAATACTTCTTATAATGACCCTATGA
AATACACAGTGCTCCAATCTCCACTTCACAGATGGGGAAA
GAAGGCACAGAACACTTAAGTAACTTGCTCACTGCCCCAC
ACTTTTAGGGGAAATGGGTATAGAAAGAGAAACACATTTG
AATGAGTTTTCAGGAGGCAGATGCAGGTGTTCTGAGACCC
AGGAGGAGAGAAGTGGCTGCTAGAATTGGAAATCAGGAAG
CCTGGCTCTGGAGTCTGTGTTTATAACCCCTTCACTGCAC
TACTTAGCTTACACACAGTCATATATTCATACAAATGCAT
ACATAATTAGAAAATGTGAGGCTAGCAAAAAAATAAATAA
ATAAATAAGCAAGGGACCTTGATAGAGAAAAACACGGGGA
CCTGCTTTGGACGGAGTGATGAAAAAAGGACTTTCTGGAA
AAGTAATGTCTCATCTGATATTTAAAGGGTGTGAAAAGTT
AAACAGGAAAAGTCAAATGAAGAAGATTTTAAGGCAGAGA
GAATCAAGTGTACAAAAGCTCTGATACAGGAAAGAGCCTG
GAGTGGTTTAGGAAGGGAAAGAAGACCACTGTTGCAAAAG
TGTGGGGCAAATGAAATCAATCTTGGAAACAACCATGAAA
AACAATGACTCACACCAGCCTACATTTTTTCAAGTGGGTT
GGGCACTATCCTGACTCCTTTTAGAAAATTTAGCTGAAAA
GACAAACCATATTGAGAAATAATCCCATTTCCTTTAACTC
AAGCCCTGGGTGGCAAAACTAACAGAACAAAACAATAATT
ATAACTAAAATCAAGCATCATAACATCCTAGAGAAAATAA
ATCTCATTTGTTTCTTCATTTCAATTTTTATAGATGGAAA
ATTGTCAAACTTAAATGTGCATATAAATTACTTGGGAGAA
TCTTACTAAAATGCTGATTCTGGAATAGGGAATAAGATTC
TGCATTTCTTTTTTTTTTTTGAGACGGAGTCTTGCTCTGT
CGCCCAGGCTGGAGTGCAGTGGCCGGATCTCAGCTCACTA
TAAGCTCCGACTCCTGGGTTTACGCCGTTCTCCTGCCTCA
GCCTCCCCAGTAGCTGGGACTACAGGCGCCCGCCACGTCG
CCCGGCTAGTTTTTTGTATTTTTTAGTAGAGACGGGGTTT
CACCGTGTTAGCCAGGATGGTCTCGATCTCCGGACCTCGT
GATCCGCCCGTCTCGGCCTCCCAAAGTGCTGGGATTACAG
GCTTGAGCCACCGCGCCCGGCCAGATTCTGCATTTCTAAC
AGGCTCCCAGGTGACACCAATGCTGCCTAACCATGGACCA
CACTGAGCAACAAGGTTCTAAATTCCACTGGACTTCAGTC
ACACTGGGATTGTAGGGAGGAAGAAATAGGAACTAACTTT
GAGTGTGTTTGCAGGAAGCAGACATAGGTATTCTGATGTC
CAGGAGAGAGCAGTGGTTGGCAATGTAACTAAAACAAACA
CATGAGGGCTGATTCTGAGGTTGAGTCAAAATGTGCAATG
CTCTTCTGTGAAGAGATTGTGACCTGATGGCCCCCTCAGC
AGTGTTATCTACTTTGTACCAACCGTCCACATCTTCAAAT
GTTTGTTGTGCTCAACAGGTAGAGAGCTGTTTTATATTTT
TTCATTATCCTCAAAGACACGTGTTTTTCCACCTCTCAGA
AATGTACAATCTCCAATATGGCCTCCAGGCATTCAGGCCT
CTGTTTTTGGTCCCTTAAACCCAGATTCAGCTTTGGTTGT
TTCTCTGTTCACACTCAGACATTTTTTATTAAGGTGAAAT
TCTTATAACACAATGTAATAATTTTAAAGTGACATTTTGT
ACATTCACAATGTTGTGAAACCACAACTTCTATTATTCTA
AAACATTTTCATCACCCCAAAAGGAAACCCTGTACCCACT
AAGCAGTCATTTCCCATTCTCCCCTCCCCCTAGCCCCTGG
CAAATACTGATCTGCTTTCTGTCTCTGTGGGTTTACCTAT
TCTGGATAATTTCATATAAATGAAATCATAAAATATATGA
CCTTTCGTGTCTGACTTCTTTCACTTAGCATCATGTTTTC
CAGGTTCATCCATGTTGTACCATGTATCAGTACTTCATTC
CTTTTTGGCTGAATAGTATTTTATATTCTGTATATACTAC
ATTTTATTTATCCATTCATCTATCAGAGGACATCTGGGTT
GTTTTTGCCTTTAGGCTTTTGCGAATAGTGCTATTATGTA
TACAAGTATTTGACTCTCTGTTTTTAACTTATCTGGGTAT
ATACCTAGGAATGGAATTGTTGGGTCATATAATTCTATGC
TTAACATTTTGGGAAATTGACAAACTGTTTTCCACAATGG
CTGTACTATTTTACATTTTCACTAGCTGTGTACAAGAGTT
ATAATTTATCCACATCCTCATCAACACTTGTTTTTTTCCT
TTTTAAAAAAATTATTATCACCATTCTAATAGGTGTCAAG
TGGTATATTATTGTGGTTTTGATTTGCATTTTCCCAATAA
CAAATGATTCTGAGCATCTTTTCAAGTGTTTATTGGCCAT
TTGTATATCCTCTTTGGAGAAATGTCTATTCAAGTCCTTT
GCCCATTTTAATTGAATTATTTGGCTTTTTGCTATTGAAT
TATAAGAGTTGTTCACATATTCTTGAAACCAGACCTTTAT
ATATGATCTGAAAATATTTTCTCCCATTCTGTAGGTTATC
TTTTCACTTTCTTAATAATGTTCTTTGATGCACAAAAGTC
TTTAATTTTGATGAAGTACAATTTACCTATTTTTATCTTT
TTTTCTTTTTTATCATTTTATTTTAAGTTCCAGGATACAT
GTGCAGGATGTGCAAGTTTGTTACATAGGTAATCATGTGT
CCTGGTGGTTTGCTGCACCTATCAACCTCACCTAGGTATT
AAGCCCTGCATACATTAGCTGTTTTTCCTGATGCTCTCTC
TCCCCACTGCCTCATCCCCGACAGGCCCCAGTGTGTGTCA
TTCCCCTCCTTGGGACCATGTGTTCTCATTGTTCAACTCC
CACTTATAGAACATGTGGTGTTTGGCTTTCTTTTCCTGCA
TTAGCTTGCTGAGAATAATGGGTTCTGGCTTCATCCATGT
CCCTACAAAGGACATGATTTCATTCCTTTGTATGGCTGCA
CAGTATTCCATGGTGTATACGTACCACATTTTCTTTACCC
ACTCTATCACTGATGGGCATTTGGGTTGATTTCGTGTCTT
TGCTATTGCAAATAGTGCTGCAATGAAGATACATGTGCAA
TGAACATGTACATACACATATCTTTGTAACAGAATGATTT
ATATTCTTTTGGGTATATATCCAGTAATGGGATTGCTGGA
TCAAACTGTCTTTCTGCCTCTAGGTCTTTGAGGAGTCCCC
ACATTGTCTTCCACAATAGTTGAACTAATTTACATTCCCA
CCAACAGTGTAAAAGAGTTTCTATTTCTCCACAGCCTCAC
CAGCATCTGTTTTTTCTTGACTTTTTAATAATTGCCATTC
TGACCTGTGTGAGATGGTATCTCATTGTGGTTTTGATGTG
CATTTCTCTAATGACCAGTGACGTTGAGCTTTTTTTCATA
TGTTTCTTGGCCACATAAATGTCTTCTTTTTTTTAACACA
TGAAGAGTAAGTTTAATGAAATTCATAGTTATAGATATTC
AGAAAATATTTGTTGGAGGAACTAATGAATACGTTTTTTT
CTTTTAATTTTTATTTTTAGTTCTGGGGTACATGTGCAGG
ATGTGCAGGTTTGTTACATAGGCAAACCTGTGCCCTGGTG
GTTTGCTGCACCTATCAACCCATCACCTAGGTATTAAGCC
CAGCATGCATTATCTATTTTTCTTAATGCTCTCCCTCCTG
CAACCCCACTTCCCAAGAGGCCCCAGTGCGTGTTGTTTCC
CTTCCTGTGTCCATGTGTTCTCGTTGTCCAGCTCCCCCTT
ACAAGTGAGAACAGCCAGTGTTTGGTTTTCTGTTCTTGCA
TGAGTTTGCTGAGGATAATGGCTTCCAGCTTTATCCACAT
CTCTGCAAAGGACATGATCTCTTTCCTTTTGATGGCTGCA
CAGTATTCCATGGTGTATATGTTCCACATTTTCTTTATCT
GATCTGTCATTGATGGGCATTTGGGTTGATTCCAGGTCTT
TGCTATTGTGAATAGTGCTGCAATGAGCATATACATGCAT
GTATCTTTGTAACAGAGTGATTTATATTCCTTTGGGTATA
TACCCAGAAATGGGATTGCTAGGTCAAATGGTATTTCTGG
TTCTAGATCTTTGAGGATTCTCACACTGTCTTCCACAAAG
ATTGAACTAATTTACATTCTCACCAACAGTGTCGAAGTGT
TCCTGTTTCTCCACAACCTCACCAGCATCTGTTGTTTCTT
GACTTTTTCATAATCGCTATTCTGACTGCCATGAGATGGT
ATCTCATTGTGGTTTTCATTTGCATTTATCTAATGATCAG
TGATATTGAGCTTTTTTTCACATGTTTGTTGGCTGCATGA
ATGTCTTCTGTTAATGTCTGTTAATGTCCTTTGCTCACTT
TTTAATGGGGTTGTTTGACTTTTTTCTTGTAAATTTGTTT
GAGTTCCTTGTAGATTCTGGATATTAGACCTTTATCAGAT
GAATAGATTGCAAAAAATTTCTCTCACTCTGTAGGTTGCC
TATTGGCTCTGATAATAGTTTCTTTTGCTATGCAGAAGCT
CTTCAGTTTAGTTAGATCCCATTTGTCAATTTTTCCTTTT
GTTGCAATTGCTTTCAGTGATTTCATAATGAAATCTTTGC
CCATGCCTATGTCCTGAATGGTATTGCCTAGATTTTATTC
TAGGGTTTTTATAGTTTTGAGTTTTACATTTAAGTCTTTA
ATGTACTTTTTTTTTTTTTTTGAGATGGAGTTTCACTCTG
TCACCCAGGCTGTAGTGCAGTGGCGTAATCTCGGCTCACT
TCAAGCTCTGCCTCCCAGGTTCACACCTTTCTCCTGCCTC
AGCCTTCCAAGTAGCTGGGACTATAAGCACCCGCTACCAT
GCCCAGCTAATTTTTTGTATTTTTAGTAGAGACCGGGTTT
CACCATGTTAGCCAGCATGGTCTCAATCTCCTGACCTCAT
GATCCACCTGCCTCGGCCTCCCAAAGTGCTGGGATTACAG
GTGTGAGCCACTGCACCTGGCCTGTCCTTAATCTATCTTG
AGTTAATTTTTGTATAAAGTGTGAAGAAGGAGTCCAGTTT
CAATTTTCTGCATATGGATAGCCAGTTCTCTCAGCACCAG
TTATTAAATAGGGAATCCTTTCCCCATTGGTTGTTTTTGT
CAGGTTTTTTGAAGATCAGATAGTGGTAGATGTGCAGTCT
TATTTATGGGTTCTCTATTCTGTTCCATTGGTCTATGTGT
CTGTTTTTGTACCAGTACCATGCTGTTTTGGTTATTGCAG
CCTTACAGTATAGTTTGAAGTCCAGTAGCATGATGCCTCC
AGCTTTGTTCTTTTTGCTTAGGATTGTCTTGGCTATATGA
GCCCTTTTTTGGTTCCATATAAATTTTAAAATAGTTTTTT
CTAGTTTTGTGAAAAATGTCGTTGGTAGTTTAATGGGAAT
AGTAGTGAATCTATTGATTACTTTGGGCAGTATGGTCATT
TTCATGATGTTGATTTTTCCTATCCATTAGCACAGAATAT
TTTTCCATTTGTTTGTGTCCTCTCTGGTTTCCTTGAGCAG
TGGTTTGTAGTTCTTTTTGAAGAGGTCCTTCACTTCCTTT
GTTAGCTGTATTCCTAAGGATTTTATTCTCTTTGTAACAA
TTGTGAATGGGAGTTCATTCATGATTTGGTTCTCTGCTTG
CCTGTGTGTGGTGTATAAGAATGCTTATAACTTCTGCATT
GATTTTGTTTCCTGAGACCTTGCTGAAGTTGCTTGTGAGC
TTAAGAAGCTTTTGGGTTGAGATGATGGGGTTTTCTAGAT
ATAGGATCATGTCATCTGCAAACAAAGATAACTTGACTTC
CTCTCTTCCTATTTGAATACGCTTTATTTCTTTCTCTTGC
CTGATTGCCCTGGTCAGAACTTCTAATACTATGCTGAATA
GGAGTGGTGAGAGAAGGCATCCTTGTCTTGTGCTGGTTTT
CACAAGAACTGCTTCCAGCTTTTGCCCATTCAGTATAATA
TTGGTTGTCAGTTTGTCATAAATGCCTCTTATTGTTTTTT
AAGATATGTTCCATCAATACCTAGTTTGTTGAGAGTGCTT
AACATGAGGGGATGTTAAATTTTATAAAAGGCCTTTTCTG
TGTCTATTAAGATAATCTGTGGTTTTTATCTTTAGATCTG
TTTATGTGATGAATTACATTCATTGATTTGCCTATGTTGA
ACCAGCCTTGCATCCCAGCAATACAGCCAACTCGATCAGG
GTGGATAATCTTTATGATGTGCTGCTGTATTTGGTTTGCC
AGTATTTTACTGAGAATTTTTGCATCCATGTCCATCAGGG
ATATTGGCCTGAAGCTTTCTTTTTTGTTGTATCTCTGCCA
GGTTTTGGTATCAGGATGATACTGGCCTCATAAAATGAAT
TAGAGAGGAGTCCCTCCTTTTCAATTGTTTGGAATAGTTT
CAAAAGAAATGGTGCCAGGTCCTCTTTGTACCTCTGGTAG
AATTCAGCTGTAAATCCTTCTGGTGCTGAACTTTTTTTTT
TTTTTAGACTATTTTTTACTGCCTCAATTTCAGAATTTGT
TATTGGTCTATTCAGAGATTCAGCTTCTTCCTGGTTCAGT
CTTGGGAGAGTGTATGTGTCCAGGAATTTAGCCACTTCTT
CTAGATTTTCTAGGTTATGTGCATAGAAGTATTTATAGTA
TTCTCTGATGATTGTTTTTGTTTTGTTTTGTTTTGTTTTG
TTTTTGAAAATCTCACTCTGTTGCCCAGGCTGGAGTGCAC
TGCTGTGATCTCAGCTCACTGCAAGCTCCGCCTCCCGGGT
TTTACGCCATTCTCCTGGCTCAGCCTCCCGAGTAGCTGGG
ACTACAGGCGCCCGCCACCTCGCCCGGCTAGTTTTTGTAT
TTTTGGTAGAGACGGGGTTTCGCCGTGTTAGCCAGGATGG
TCTCGATCTCCTGACCTCGTGATCCGCCCGTCTCGGCCTC
CCAAAGTGCTGGGATTACAGGTGTAATCCAACCGCATCTG
GCCTGGTTGTTTTTATTTCTGTGGGGTCAGTGGTGATACC
CTCTTTAACAGTTTTTATTGTCTATTCGATTCTTTTCTCT
TTTCTTCTTTATTAGTCTAGCTAACCTGCAGTCTATCTAT
ATTATTAGTTTTTGCAAAAAAAAAAAAAAAATACAGATTC
TGGACTCCTTGATTTTTTGAAGCATTCTTCTTGTCTCTAT
CTCCTTCAGTTCTGCTCTGATCTTGATTGTTTCTTGTCTT
TTGCCAGCTTTGGAGTTTGTTTGCTTTTGGTTCTCCAGTT
CTTTTGAGATGGAGTCTCGCTCTGTCGCCTGGGCTGGAGT
GCAGTGGCCGCATCTCAGCTCACTGCAAGCTCCGCCTCCC
GGGTTTTACGCCATTCTCCTGGCTCAGCCTCCCGAGTAGC
TGGGACTACAGGCGCCCGCCACCTCGCCCGGCTAGTTTTT
TGTATTTTTTGGTAGAGACGGGGTTTCGCCGTGTTAGCCA
GGATGGTCTCGATCTCCTGACCTCGTGATCCGCCCGTCTC
GGCCTCCCAAAGTGCTGGGATTACAGGCTTGAGCCACCGC
GCCCGGCCTAATGTTAGCATTTCAATTTGAGAGCTTTCTA
GGTTTTTGATATGGGCATTTAGTGCTCTAAATTTCCCTCT
TAACAGCTGCTTTAACTGTGTCCAGAGATTCTGATACATT
GTCTCTTTGTTCTCATTGGTTTCAAAGAACTTCTTGCTTT
CTGCCTTAATTTCATTATTTAACCAGGATTCATGCAGGAA
CAGGTTGTTCAATTTCTATGTAGCTGTGTGGTTTTGAGTG
AGTTTCTTTGTCTTGAGTTCTAATTTAATTATGCTGTGAT
CTGAGAGACTGTTTGTTATGATTTCAGTTCTTTTGCATTT
GGTGAGGAGTGTTTTACTTCCAATTATGTGATCGATTTTA
GAGTAAGTTCCATGTGGCAATGCATGGAATGTGTATTCTG
TTGTAGGATGGAGAGTTCTGTAAAGGTCTATCAGGTCCAC
TTGAGCTGAGTGATCTAGAGCTGAGTTCAAGTACTGAATA
TCTTTGTTAATTTTCTGTCTCAATGATCTGTCTAATATTG
ACAACGGGGTGTTAAAGTCTCCCACTATTATTGTGTGGGA
GTCTATGTCTCTTTGTACGTCCCTAAGAGCTTATTTCATG
AATCTGCTCTTGTATTGGGTGCATACATATTTAGGATAGT
TCTTCGTGTTGAATTGAACCCTTTGCTATGCCTTTCTTTG
TCTTTTTTGGTCTTTATTGCTTTAAAATCTACTTTGTCAG
AAACTAGGATTGCAATCCCTGCTTTTTTCTGCTCTCCATT
TGCCTGGTAGATTTTCCTCTATCCCTTTATTTTGAACTTA
TGCATGTCTTTGCATATGAGTCTCTTAAATACAGCACACC
AATGGGTCTTCACAATTTACCCAGCTTACCATTCTGTATC
TTTTAATTGGGGCACTTAACACATTTACATTTAAAGTTAG
TATTGTTATGTGTGAATTTGATCCTGTCATCATGATTTTG
AAGACTGGTTGATGTAGTTGCTTCACAGTTTCATTGGTCT
TCAGTGTGTGCTTCAGTATGTTTTGTAGTGGCTGATAATG
GCTTTTCCTTTCCATATTTAGTGCTTCCTTCAGGAGCTCT
TGCAAGTCAAGCCTGGTGGTAGATGAATTCCCTCAGCATT
TAACTGTCTGAAAAATATTTTATTTCTCCTTTGCTTATGA
AGCTTCATTTGGCCAAATATGAGATTCTAGGTTGAAAATT
CTTTTCTTTAAGAATGTTGAATATTGGTCCCCAATCTCTT
CTGGCTTGTAGAATTTCTGCTGGAAGGCCTGATGTTATTC
TGATGGGCTTCCCTTTGTAGGTGACTTGGCCTTTCTCTCT
GGCTGCCCTTAACATTTTTTCCTTCATTTTGACCTTGGAG
AATCTGATGATTATGTGTCTTGGGGTTGATCTTCTCATGG
AGTATCTTACTGGAGTTCTTTGTATTTCTGAATTTGAATG
TTGGCCTGTCTTGCTAGGTTGGGAAGTTCTCCTGGATGAT
ATCCTGAAGTATGTTTTCCAACTTTGTTTCATTCACCCTG
TCTCTTTCAGGTACAATAATCAGTTGTAGGTTTGGTCTTT
TACATAATCCCATAATTCTCAGAGGTTTTGTTTTGTTTGT
TCCTTTTCATTCTTTTTCTCTAATCTTGTCTGCCTGTCTT
ATTTCAGCAAGATAGTCTTCAAGCTCTGAAATTCTTTCCT
CCACTTGGTCTATTTGGCTATTGATACTTGTGGTTGCATT
GTGAAGTTCTCATGTTGTGTTTTCAGTTCCTTCAAGTCAT
TTATGTTCCTCTCTAAACTGGTTATTCTGGTTAACAGCTC
CTGTAATGTTTTATCATGATTCTTAGCTTCTTTGCATTGG
GTTAGAACATGCTCCTTTAGCTCAGCAAAGTTCATTATTA
CCCACCTTCTGAAGCCTACTTCTGTCAGTTCATCCATCTC
AGCCTCAGCCCAGTTCTGTGCCCTTGCTGGAGAGGTGTTG
CAATCATTTGGAGGAGAAGAGGCACTCTGGCTTTTGAGTT
TTCAGCATTTTTCATTGATTCTTTCTCATCTTCATGAGTT
TATCTAGCTTTGATCTTTGAGGCTGCTGATCTTTGGATGG
GGTTTTTGTGGGGACTTTTTGTTGATGCTGTTGTTGTTGC
TTTCTGTTTGTTTTCTTTTAACAGTCAGGACCCTCTTCTG
CAAGGCTGCTGCAGTTTGCTGGGGTCCACTCAGACCCTAT
TCACCTGGGTCCCTCCCATCCTGGAGGTGTCATCAGTGGA
GGCTGCAGAACAGCAAAGATGGCTGCCTGCTTCTTCCTCT
GGGAGCTTCTGTCCCAGAGGGCACCAAACTGATGATAGTG
GGAGTGCTCCTGTATAAAGTGTCTGGTAACCCCTCTTGGG
AGTCTCACCCAGTCAGGAGTCACATTGGATAAGGGACCCA
CTTAATGAAGCATTCTGGCTGCCCCTTGGCAGAAAGGGTG
TGCTGGGATGGGGATCCTCCTTATCCAGACTGCCCAGATT
CCTCAGAGCCAGCAGGGGAAAAGACTAAGTCTGCTGATCC
ACAGAGTCCACAGCCCCACTACCAACAGGGTTCAATCCAT
AAACGAGTTCTATCCATAAACGCTTGGCTGGGTTGCTGAA
ATTCCCACAGGAGGCCCCACTCAGTGAGAAGGGATGAGTC
TACATCCAGCCTAAAGAGGCAACCTGGCCACAGTCTGCCA
CAGCTGCTGTGCTGCACCCTGGGAATTCCTTCTGGGTCCA
AATTACCCAGTCCCTCTGGCACTGGCAGGGAAAACAGCAG
ACTGGAAGCTGCAGTGATGGCTGCTGCCCCTCCCCAGGAA
CTCAGTAGTCTCAGGCAGTCTGCAGCCAAGTGGTGCCTGA
GAATGTACACAGCTCTGTGCTTGGGATCCAAGGTCCTTGT
GGTATTGGCTCATGAGGGGATCTCCTGGTCCATGGATTGC
ACAAATCCACGGAAAAGCACGGTTTCCTGGGTGGGGTAGC
ACAATCACTCACCACCTCCCTTGGCTGGAAGTGGGAGCAC
CCTTGTCCCATGCAGCTTCCTGGTGGGCTGTCGTTCCACC
CTGCTTTTCTTCACTCCCTGTGGGTCATGCCAACCACCTA
GTTAGTCCCAATGAGTGAACCTGGATACCTTAGCTGCTGG
TGCAGGATTCACTCACTGTTTTTGTTCTTCTCAGTGGGAT
CCTCCAACCACAGCTGCTTCTAGTCAGTCATCTTGGCCCC
TCCCGCATTTTATCTTTTCTTACTCATGCTTTCGGTATCA
TATATCAGAATCCCTTTCCAAATCCAAAATCATGAATATC
TATCATTATGTTTTCTTCTAAGAGTTTTAGCTCTTATATT
TAGGTGATCGATACATTTTGAGTTAATTTTGCATATAATG
AGAGGAAGAAGTCCAACTTCATTCTGTTGTATGTGGATAT
CCAGTTGTCCCAGCACCATCTGTTAAAGAGAGCAATCCCT
CTCTATTGAATGATCTTAGCACTCTTGTCAAAAATCACCT
GGCCTTTCTCTCTGGCTGCCCTTAACATTTTTCCTTCATT
TTGACCTTGGAGAATCTGATGATTATGTGTCTTGGGGTTG
ATCCTCTCACGGAGTATCTTACTGGAGTTCTTTGTATTTC
TTGAGTTTGAATGTTTGCCTGTCTTGCTAGGTTGGCCGAA
GTCTCTTGCATGATATCCTGAAGTATGTTTTCCAACTTTG
TTTCATTCACCCTGTCTCTTTCAGGTACAATAATCAGTTG
TAGGTTTGGTTTCTTTACATAATCCCATAATTCTCAGAGG
TTTTGTTTTGTTTGTTCCTTTTCATTCTTTTTTTCTCTAA
TCTTGTCTGCCTATTTTATTTCAGCAAGATAGTCTTCAAT
CTCCGAAATTCTTTCCTCCACTTGGTCTATTTGGCTACTG
ATACTTATGATTGCATTGTGATGTTTTCATGTTGTGTTTT
TCAGTTCCTTCAAGTCATTTATGTTCCTCTCTAAACTGTT
TTTTTCTGGTTAATAGGTCCTGTAATGTTTTATCATGATT
CTTAGGTTCTTTGCATTGAGTTAGAATACATACCTTTAGC
TCAGCAAAGTTCATTATTATCCACTGTCTGAAGCCTACTT
CTGTCAGTTCATCCATCTCAACCTGAGCCCAGTTCTGTGC
CCTGCTGGAGAGGTGTTACAGTCATTTGGAGGAGAAGAGG
CACTCTGGCTTTTTGAGTTTTCAGCATTTTTTAATTGATT
CTTTCTCATCTTCCTGAGTTTATCTAGCTTTGATCTTTGA
GTCTGCTGATCTTTGGATGGGGTTTTTGTGGGGACATTTT
TGTTGATGCTGTTGTTGTTGCTTTCTGTTTGTTTTTCTTT
TAGCAGTCAGGACCCTCTTCTGCAAGGCTGCTGCAGTTTG
CTGGGGGTCCACTCCAGACCCTATTCACCTCGGTCCCTCC
CCATCCTGGAGGTGTCATCAGTGGAGGCTGCTGAACAGCA
AAGATGGCTGCCTGCTTCTTCCTCTGGGAGCTTCGTCCAA
AAGGGGCACCAAACTGATGATAGTGGGAGTGCTCCTGTAT
AAAGTGTCTGGTAACCCCTCTTGGGGAGTCTCACCCAGTC
AGGAGTCACATTGGATAAGGGACCCACTTAATGAAGCATT
CCGTGTGTCCCTTGGCAGAAAGGGTGTGCTGGGATGGGGG
GATCCTCCTTATCCAGACTGCCCAGATTCCTCAGAGCCAG
CAGGGGAAAAGACTAAGTCTGCTGATCCACAGAGTCCACA
GCCCCACTACCAACAGGGGTTCAATCCATAAACGAGTTCT
ATCCATAAACGCTTGGCTGGAGTTGCTGAAATTCCCACAG
GGAGGCCCCACTCAGTGAGAAGGGATGAGTCTACATCCAG
CCTAAAGAGGCAACCTGGCCACAGTCTGCCACAGCTGCTG
TGCTGCACCCTGGGGAATTCCTTCTGGGTCCAAATTACCC
AGTCCCTCTGGCACTGGCAGGGGAAAACAGCAGACGGAAG
CTGCAGTGATGGCTGCTGCCCCTCCCCCAGGAACTCAGTA
GTCTCAGGCAGTCTGCAGCCAAGTGGTGCCTGAGAATGTA
CACAGCTCTGTGCTTGGGATCCAAGGTCCTTGTGGTATTG
GCTCATGAGGGGATCTCCTGGTCCATGGATTGCACAAATC
CACGGAAAAAGCACGGTTTCCTGGGTGGGGTAGCACAATC
ACTCACCACCTCCCTTGGCTGGAAGTGGGAGCACCCCTTG
TCCCATGCAGCTTCCTGGTGGGCTGTCGTTCCACCCTGCT
TTTCTTCACTCCCTGTGGGTCATGCCAACCACCTAGTTAG
TCCCAATGAGTGAACCTGGATACCTTAGCTGCTGGTGCAG
GATTCACTCACTGTTTTTGTTCTTCTCAGTGGGATCCTCC
AACCACAGCTGCTTCTAGTCAGTCATCTTGGCCCCTCCCC
GCATTTTATCTTTTCTTACTCATGCTTTCGGTATCATATA
TCAGAATCCCTTTCCAAATCCAAAATCATGAATATCTATC
ATTATGTTTTCTTCTAAGAGTTTTAGCTCTTATATTTAGG
TGATCGATACATTTTGAGTTAATTTTTGCATATAATGAGA
GGAAGAAGTCCAACTTCATTCTGTTGTATGTGGATATCCA
GTTGTCCCAGCACCATCTGTTAAAGAGAGCAATCCCTCTC
TATTGAATGATCTTAGCACTCTTGTCAAAAATCACCTGGC
CATAAATGTTTTGGTTTATTTATGGACTCTCAATTTAATT
TCATATAGACATCTATATGTCTATCTTTATGCCAGTGCCA
CACTGTTTTGATTACCATATCTGTATCAGTTTTGAAATTG
GAAAGTGAGTCCACAAATTTTGCTTTTCTTTTACAATATT
GTTTTGGCTATTGGGACATCTTGAAATCACATATAAATTT
GAGAATTAGCTTTTCCATTTATGAAAAAAATCAAAATTTT
GATAAGGATTGCACTGACTCTATAAATTGCTTTGGGTGGT
ATTGGCATATTAATATTATCTTCCAATTCATGAACATAGG
ATGTATTTCCATTTATTTACATTTTCTTTCTTTCAGAAAT
GTCATTTAGTTTTCAGTGTATTATCTTGAACCTCTCTGGT
TAAGTTATTGCCAGGTATTTTGTTCTTTTGAATGCTACTG
TGCGTGGATCTGCTTTTCTTAACTTCTTTTTCAGATTGTT
CATTGCTAGTGTGTAGGAACAGAACTGATTTTTATATATC
GATCTTGTATCTTACAACTTTGCTGAATTTATTTATTAGC
TCTGATCATTTTTGTGGATTCTTTAGGATTTTCTATTTTC
AAGGTCATGTTATCTGTGAGTAGGAATAGTTTTACTCATT
ATTTTTCAATGGAGATGCATTTTATTTATTTTTCTTGCCT
AATTGCTCTGGCTAGAACTTCCAGTTCAATATTAAATAGA
AGTGGTGAGACTGGGCACTGTTGCCTTTTCATGATGTTAG
TTGAAAGGCTTTTAGTCTTTTATGCTTGAGTAAAATGTTA
GCTGTGGGTTTTCATAAATGCCTTTTATCAGACTGAGGAA
GTTCCCTTCTATTTCTAGATTCTCAAGTGTTTTTATTAAA
AGAGTGCTGGATTTTTTCAAATGTTTTTTCTGTATCAACT
AAGATGGTCATTTTTCTATTTTCTCCATTCTGTTAATATC
ATATACTGCATTGATTGATTTTCATGTATTGAACCAGTTT
TGCATTTCTGAGATAAATTTCACTTGGTCATGGTGTATAA
TCCCTTTAATATGAGCTGGATTCAGTTTGTTAGTATTCTG
TTGAGAGTTTTTGCATCAATATTCGTAAAGGATATTGATC
TGTAGTTTTCTTTTTTCTGATATCTTTGGCTTTGGTATCA
GGGTAATACTGACCTAATAAAATGAGTGACGAAGTGTCTT
TTTCCTCTTCTGTTTCTGGGAAGAGCTTGAGAATAATTGA
TGCTAATTATTCCTTGAATAATTAGTAGAATTCACCAGTG
AAGCCATCTGGCTTTTCTTTATTAGGAGGTTTTTGAGTAC
TGATTCAATCTCTTTTCTTGTTATAGGTCCTCTTTAATTT
TTTATTTCTTCTTAAGTTAGTCTTGGTATTTTATGTGTTT
CCAGAAATCTGTTTCATCTAGGTTATTCAATTTGTTGGCA
TATAGTTATTTAAAGTGTTCTTTTAATCCTTTTAATTATT
ATTTCTGTAAGATCTGTAGTAATGTCTCCACTTCCATTTC
TAATTTTAGTAATTTGAGTCTTTTCTCTTTTTTTCTTTGT
CAATCTAGCTAAAGGTTTGTCAATTTTGTTGATCTTTTCA
AAGAACCAACTTTTGGTTTCATTGATTATCTCTCTTGTTT
TTCTATTCTCTATGTTATTTATCTCTGCTCTAATTTTTAT
TATTTTCTTCATTCTAATAGCTTTGGGTTTAGTTTGCTCT
TCTTTATCTAGTTTTTTAAGGTATAAATTCCGTCCTTTAT
GTTTTTATTATACTTTAAGTTCTAGGGTACACGTGCACTT
TTTGCAGGTTTGCTACATAGCAAACATGTGCCATGGCACA
TTTGCTACATGTGCCATGTTGGTTTGCTGCACCCATCAAC
TCATCATTCACATGAGGTATTTCTCTTAATGCTATCCCTC
CCCCAGCTCCCCACTCCCTGAGAGGCCCCAGTGTGTGATG
TTCCCCAGTGTTCTCATTGTTCAATTCCCACTTATGAGTG
AGAACATGTGGTGTTTGGTTTTCTGTCCTTGGGATAGTTT
GCTGAGAATGATGGTTTCCAGCTTTATCCATTTCCCTGCA
AAGGACATGAACTCATTCTTTTTTATAGCTGCATAGTATT
CTGTGGTATATATGTGCCACATTTTCTTAATCCAGTCTAT
CATTGTTGGACATCTGGGTTGGTTCCAAGTCTTTGCTATT
GTGAACAGTGCCACAATAAACATACGTGTGCATGTGTCTT
TACAGTAGTGTGATTTATAATACTTTGGGTATATATCATT
GTATATATGATGGGATCATTGGGTCAAATGGTATTTTTAG
TTCTAGATCCTTGAGGAATCACCACACTGTCTTCCACAAT
GGTTGAACTAATTTACACTCCCACCAACAGTGTAAAAGTG
TTCCTGTTTCTCCACGTTGTCTCCAGCATCTGTTGTTTCC
TGACTTTTTAATGATTGCCATTCTAACTGGTGTGAGATGG
TATCTCATTGTGGTTTTGATTTACATTTCTCTGATGACCA
GTGATGATGAGCATTTTTTCATATGTCTGTTAGCTGCATA
AATGTCTTCTTTGGAGAAGTGTCTGTTCATATCCTTTGCC
CACTTTTTGATGGGGTTGTTTGTTTTTTTCCTGTAAATTT
GTTTAAGTTATTTGTAGATTCTGGATATTAGTGCTTTCTC
AGATGGGTAGATTGCAAAAATTTTCTCCCATTCTGTAGGT
TGTCTGTTCACTCTGATGGCAGTTTATTTTGCTGTGCAGA
AGCTCTTTAGTTTAATTGGATCCCATTTGTTTATTTTGGC
TTTTGTTACCATTGTTTTTGGTGTTTTAGTCATAAAGTCC
TTGCCCATACCTATGCCCTGAATGGTATTGCCTAGGTTTT
CTTCTAGGATTTTTATGGTTTTAGGTCTAACATTTAAGTC
TCTAATCCATCTTGAATTAGTTTTTGTATAAGGTGTAAGG
AAGGGATCCAGTTTCAGCTTTCTACATATGGCTAGCTAGT
TTTCCCAACACCATTTATTAAATAGGGAATCCTTTCCCCA
TTTCTTGTTTTGTCAGGTTTGTCAAAGATCAGATGGTTGT
AGATGTGTTGTATTATTTCTGAGGCTTCTGTTCTGTTCCA
TTGGTCTATGTATCTGTTTTGGTACCAGTACTATGCTGTT
TTGGTTACTGCAGACTTGTAGTATGGTTTGAAGTCAGGTA
GCATGATGCCTCCAGCTTTGTTCTTTTTGCTTAGGATTGT
CTTGGCAATCTGGGCTCTTTTTTGGTTCCATATGAACTTT
GAAGTAGATTTTTCCAATTCTGTGGAGAAAGCCATTGGTA
GCTTGATGGGAATGGCATTGAATCTACAAATTACCTTGAG
CCATATGGCCATTTTCACATTGATTCTTTCTATCCATGAG
CATGGAATAGTCTTCCATTTGTTTGTGTCCTATTTTATTT
CATTGAGCAGTGGTTTGTAGTTCTCCTTAAAGAGGTCCTT
CACATCCTTTGTAAGTTGGATTCCTAGTCCTCCTTCTTCC
TTTCAGAGGGATAAAAATATCCCTCAGCACTACTTTCACT
CCATTCCATAAGTTTTGGTAAGCTTTTTTTTGTTTTCACT
TGTGTCAAGTTATATCCTAATTCCTCTTGGTATTTCTTCT
TTGATCCATTGATTATTTTACACTATGTTGTTTAATTTTG
ACATATTTGTGAATTTTCCAATTCTTCTTCTGTTCTTGAT
TTCCAGTTTTATTCCATTATGGTCATAGGAGACATCATAT
AATTTATGTCTTTTATAGTTTATTGAGACTTGTTTTTGTG
GCCTAATATATGGTCTGTCCTATGAGAGCGACTTATGTGC
ATTTGAGGAAATGTATATTTTGCTGTGTTTGGATATAGTG
TTCTTCATATATATGTCAGGTACTGTTGGTTTATAATGTT
TTACAAGCCCTCTATTTCCTTATTGATCTTTTCTCTAGTT
GTTTTGACCATTATTGCAAGTGAGGTATTGAGGTCTTCAA
CTATTACTGTAGAACTATCTATTTCTCCCTTGAATTTTGT
TAATGTTTGCTTTATGTATTTTGGGGCTGTTGTTTGGTGC
ATATGTGTTTATAATTGTTATAACTTTTTGCTGGGTTGAC
CCTTTTATTAATGTATAATATCCTTTATTGTCTCTACTAA
TAATTTTTGACTTAAAGTCTATTTGCCAATATTAGTATAG
CTACTGTAAGTCTCTTTTGGTTACTACTTGCATGGAATAT
CATTTTCCATCTTCTTACTCTAAATGTATTTGTGCCTTTG
AATCTAAAGTGAATCTCTGTATGTAGAAAATAGTTGAATC
CTATTTTTCCAATTCATTCTGCCTATCTCTGCATTTTAAT
TGAAGAGTTCAATTCATTTACATTTAAAGTAATGACTGAT
ATGTAAGGACCTACTTCTTGCATTTTGCCATTTCTTTTCT
ATATGTCTTAAACCTTTTCCCCTCAATCCCTCCACTATTC
TATTCTTTTGTGTATAGTTCATATTTTTTAGTTTAGATTC
CTTTCTCATTTCCTTTCCTGTATTTTTAGTTATTTTATTG
TTATCCTCAGTATTACATTTAATCTCTTCAACTTATAACA
AGCTATTTTGAATTCACACCACCTTAGCTTCAATAATATA
CAAACACTGTGCTCCTATATTGTTTCATTCTGCTGCCTTT
ATGTTGTTGTAACAAACTACATCTTTGTACATGTGTGCTT
ATTAACAGATTTATAATTATTGTTTTACTCATTTGTCTTT
TAAATCATGTGGGAAAAAAGAGAAGTTGCAAAGCAAAAAT
GCAAGAATACTGACTTTTGTATTAATCTATGCAGTCACAT
TTACCTTTGTTCATTGTTTCTTGGTAGGGATTTCAATTAC
TTTCTAGTGTGATTTTATTTCAGCCTGAAAGATTCCCTTT
AGTATTTCTTATAGTACAAGTCTACTAGCAATAAACTCTA
TATGCTTTTGTTTATCTGCAAATGTCTTAATTTCTCCTTC
ATTTTTGAAGGATAATTTTTTCAGATGTTGAACTCTTGGT
TGATGGGTGGTTTTTTTTCTTTCAGCACCTTAAATATGTC
ATCCCACTGCCTCCTGGCAACAATGGATTCTTCTGAGAAA
TTGGCTACTGATTTTATTGAGGATCACTTGTACATGACTA
GTTGCTTTCTTCTGATGCATTTGAGATTCTCTCCTTGGTT
TTCTTTTTCTGGTTTGATTATAATATGTCTTGCTATGGAT
CTCTTTGTGATTATTCTTCTTGGAGTTCATTGACTTTCTT
GGATGTATAAATTCATGTCTTCTATAAAGTTTGGGAAGTT
TGGGGGATTATTTTTTCCAAATATTATTTATGCCCTTTTC
TCTCTCTCCTCTCCTCCTTGGACTCCTATTATACCTACTT
TTTGGTATGTTTGATGGTGCCCCACAAGTCTCTTAGGCAC
CGTACATTTTTCTTCACTCTTTTCTGATCCTCAAACTGGA
TAATTTCAATTGACCTAGCTTCAAATTAGCTATTTCTTAC
TTCTGCCTACACAAAGCTTCTGTTGAAAGCCTCTAGTGAA
TTTTTTATTTCAATTATTGTATTTTTTTCAGCTCCAGAAT
TTCTACTTAACACCTTGTTATTATTTCTATCTTTTAAACA
TATTTACTTTTCTTTATATATCCTTTTGATTTTCTTTAGT
TCTTTGTCCATTGTTTCCTTTAGCTTTTTGAGTATATTTA
AGATAGTTGAGGCCAGGCATGGTGGCTTATGCTCATAATG
TCAGCACTTTGCAGGGGCCAAGGCAGGTAAACCGCTTTAA
CCTGGGAGTTCAAGACCAGCCTGGGCAACATAGTGAAACT
GTGTCTCTACAAAATACTTTTAAAATTAGCCAGGGATGGT
GGCGCGTGCTTGTAGAACCCATTATTCAGGAGGCTGAGGT
GGGAGGATGACTTCAGCCCAGGAGGCAGAGGTTGCAGCAA
GCTGAGATCATACCACTGCACTCCAATCTGGGCAACAGAG
TGAGACCCTGTCTCAAAAAAAAGACAGTTGACTTAAAGTC
TTTGTCTAGTAAATTCAGTATCTGTCCTTCCTTGGGGACA
ATTTCTGTTCATTTCTCTTGTGAATGGGTCACACTTTCTT
GTTCTTCACATGCTTTATAATTTTTTGTTGAAACTGGATG
TTTTGAATACTGTAATATGTTAACTCTGGAAATCAGATTC
TTCCCCTTCCTCAGTATTTGGTTTTGTTGCTTGCTCTAGG
TTATAATTCTTGTTTGTTTAATGACTATTCTAAACTATTT
TTGTAAACATTGTATTATTTGTCACATGTAGTCTCTAAAA
TGTCTTTTTCTTTAGCTTATGGTCAACTAGTGTTTTGACA
GATATTTCTTTGAACACCAGAAGGAATAAATAAACAAACA
AATAAATAAATGTCTGTGCTTGTCTTTGCAGATTGGCTCT
GTTTTGGGGCACTCCTTTAATGCCTAGACAGGCTACTTAC
CACTCTGCTTGAGCTTTGACTTTTTTCTTGTACCCAGCAT
AAATATCAGCCATAGTTAAAATCTTAGGGTCTTCTCAGAA
CTTTTCTAAGTATGTAGCCTGCCCTAGGCATGTATGTGGC
TTTCCAAATTCCTTAGTACAAGCAGACATTTTTTAATGCC
TGAATTCTTCTAAGAATCTTTCTCCGCAGCTTTTCCTCCC
AGGCATTCAACGTATCTATTTTTTGCCTCCACTATAATGT
TTTGCCCCAGGTATTGATGGCCTTTCAGTGTTTATGAGAA
ATGTCCTCTGCATGGCTAATTTTCTACCTGAAAGAGGTAG
TTGAAACAAAGACAAGTGCTTTTCCTCAGTTCTTTAGGGA
GCATCCAGACAGTTCAAAAAAAGACAAATACAATTCTTTC
AGAACCAGGTCTGCTCTATGCCTGCTGGAACCAGTGACCA
TGGTCTCCTACTGAAAATGTAGATGGCCATCTTCAAGACT
GCTACCAAGATGGAGAAAAGAGATCAGGGAAAGGGCGATC
AAACGTTCTGTAAAGTTCCCCAATCGTTTTTTAAATTGTA
TATATGTAAGCTGTACAACATGACATTTTGATATATGCAG
TGGAATGGTTACTCTTATAGTCTAATTTGCATGTTAATAG
TCATGCAAATTAACATAGTCATTATCTTGCACAGTTACCA
TTTTCTTGCAAGTATGGTAAGAGTATCTAAAATCTACTCT
TAGCAAGTGTTCAGTATACAATACAATCGTATAAGTATAG
CCTTCATGTTGTATATTAGATTCCAAGACTTATTTACCAT
ATGTATCTGCAACTTTGTACCCTGTGACCTACATCTCCCC
ATTTCCTCCCTGTTCCCTCTCTCCACCTCTGATAACCACT
GCTTTATACTTTGTTTCTAGGTATTTGACTTTTTTTTAAC
TCCTTTTTTTCTTCTTTTTTTTTTTTTTTGTTTTTTTGGT
GTGATCATGGCTTACTGCAATCTCTGCCTCCCAGATTTAA
ACAATTTTCCCACCTCAGCCTGCTGAGCTGGGACTACAGG
CATGTTCCACCATGCCTGGCTGATTTTTTGGTATTTTTAG
TAGAGACAGAGTTTCACCATGTTGACCAGACTAGAACTCC
TAGCATTTTTAAGTTGCCTCTTTTTTTGACTCATCATTTG
CTTGGTTGCTATAATCCTTTGACTAGTTTCTACAGTTCTG
ACAAAGTTGATTCTGACAATGTTTGCTCATTCTGTGTGTG
TTTGCATGAGTGTTCATGTTTTTTTTGTGGAAGGATGGAC
CCTTGCAGCTATTTATTGTGCCATTTTCACTAATGTCACT
GACCTTCAGACTTTAGGCCAGCAATTTCAACAAAGTAGTC
ACCATTCCCCTGAAATCCCTCTCCCCTTTGATGCCACATC
TGCCTATACTTTGCCTGTTGCTAGTATTAGGTGATCCCTA
GCACCTTCTTTCCCTGTTCCTGGGCTACATGTGCTATAAT
CATTGGAGAAAGTTATTAGTGTAGTGCAAAAGTGATTACA
GGTTTTCCCATTGAAGGTAATGGCAAAACCCGCAATCACT
TTCGCACCAGCCAATGCAAAACTGGACGCACTCCATGAAT
GCTGCCTGTCAACCAGTCTTGACCAATTCCTCCTCACTGC
TTCCACACTCATTTGTTGATCACTTGTCAGTTTCCTAACA
AATTCCTCACAGCAGCTTTTACATGTCTCCTCCGGCTTTC
TCTAGATTCTGTGAGATCTACTTCTTTTAGAACAACTTTG
AGAACAACATAAGTGAAATATTCCAACTTCTTCCCCTTTA
ACCTCTAAATCTTTTGAGATCTTTAACCTCATTATTTTCA
GTCTCAAAAGAAAAGGAGAACCACCTCTACCCAAGACTAA
CCTCTTCACGTATGCTCCTAAGCCCACCCTGGCTTCCTCC
TCAGAAATGACACTGTTTTGAATACTCCCTTTCAGCATAT
CTTAAGTTTTTTCTTTCTCTCCCAGCTGCTTCCCTTTGCT
CCAAATTTGCTCAGGACTCTGCTACCCTAAAGAGTAATTT
CCATTTGTCCTACGTTCTTCTCAACATCCTATGTTTCTCC
TCCCTTTCCTTTTAATTCTCTTGAGAAATCAACCCCTACT
CTCTTTCAAACTGCATTTGCCTCCTGTGGAGCTAACACAG
CTTGCTATATCCCTCTTTGCTGTATCGATGGGCCTAAGCT
AGTCCCTCAGGTTAGAAACCCCAAAGTTTCTTGACTTTTC
TCTCTTTTTCAGAATCTGCTTAGTTCTACCTCTCTCCTCT
CTTTCCTAAGACACTGCTCTCTTTATACTTTCCTAATTTT
CAAAAATACTTCATGTTTTTTAATATCTTCCAAACTAATC
CTCCACTAATCAGGTAACCCTTAAAAACTTCTCTATGCTA
ATCTCAATCTACTTAACATTCACTGAGTTCCCTGGACCAG
GTTATGGGGAAATACAATGCTGCCTAAGACATTATTTGAG
TTCCCCAAAACACATCATACAGTAGATGAAACTTGTAAAC
AAATGAACAAATGTACCCCAAATGTCTGCTGTCTTGACAT
CCTCACCAGAGGATGGGCAAGACTTTAGCACCACCTTTAT
GTTGCAAGGGGTTCCCCAGTGACTTATGAGAGTCTCAAAG
GAAAGTTTCCCATGAGTCCCCAAAGCAGCCTACCAGTTGC
AGCTAACATGAGGCATCTTTCCCATTCTTAAATTTCTTTT
CTGCTTCTAGTCCTCTACACAGGATGCCAGCAGAGCCATT
TAGATGCCCTGCCTATTCCAAGAACATCAATATCCATGCC
AAGGTTGCTGGTCCCGGATGCTCCCAAAGCATCAGTGTTG
ATTCCCGGCAGGGCAGAGGAAAGGACCTCCATGTGCCCTC
TGGGCCACACCACAACACCTTGGCCCTGAAGCAGCTCTGC
TCCTGTACAAAGTGTCACGTAGTGTCTTTTAAACATTTTC
AGTAGCATCTGACCTTCACTGTCCCTAAGCATATTTTCTC
AAATCTAGTTTTGCTTTGGTTTGGTTTTGGGTCTATGGGG
AACTATTCCTATCATCTCATCCATCCTGTGCTCCTTCTCC
CTTTCCTTCACCACAAACTACTTTCTCCCCTCCGCCCTGT
ACCAACGCAAAACCCGCATAAATATAAGCAGAGGCAAACA
GATATTTTAGCTCATCCTTGAAGGATAAAGAGGAGCTTAC
CATGTAGGAAAGAAAGGTGAAGAAGGGCATTTTAAGCAGA
GGGAAAAACAGTGAAAAAATAAAGAAAGCAAGGCATTCTT
GGAAGAATTACAAATAATTAAGTAATGGAGAACTTGTAGG
TTTTATTCAAGTTTGCTACAATGTCATCTCCTGTGAACTG
TTCCCCGACAACTCCCAACTGTCCCCAGTTCATGATTCTA
TCAATTTGTGCTTCCGTGGAGCACATATCTCTAACAATTC
AACATTTATTGAGCTAGAAAATGTGTGCTAAGTTCTAAGA
ATATAGAAATAATAATCAGAATCCCTGACCTCAAGATTAT
GGAAAAGAAAGGAAAATAATCTTATAATTATAACAAAGAG
AAAGAACTGCTTGCAATCGCATGTGTAAGTGTAATAGTGA
TACGAGGGCAATGCAGATGCAAAGCCCTACACTAGCTCAA
TGCCCAACCCACCACATCAGAACTAACTACTCATTTACCT
GTCAGGCTCCTCTATCAGATGATGAACCCAGAGGACTGAC
AGTATTTATATTCCCAGTTTCCAGTCCAGGAACTGGTACA
TAAAACAGACCTAATAAATATGGTCTGAATGCCATGGTTT
CTGAGGTTTTGCTAATTGAATTAGCATAGAAGTTAGCAAA
TAGAATGAATGACTTGTTACATAAACTAATTATTTCAATC
TATAAAATCAATGGAACTTAAAGGAGTGTTCTAGGCAAGG
GAAGAACAGCTCCTGGTGAGTCCTTGGGCCACTGAGTAAG
CCCAGATCCCCTACCAAAAGGAACTGAGCTTTAACATTAT
AGACAGAAAACCTCCAAGAGATGGAACGGAGATATGTCCA
TTCACTCAATAAATATTCAGGGGATGCTTACTATGTGCCA
GGCAATGTTCAAGAATGTTCACAACAGTAAACAAAACAGA
CAAAAATCTTTGTCTCCATAGAGCTTACATTCTAGTGGAG
AGGTGACAAAATAAAAACAAATACGCAAATTATAAAGTAT
ACTAGATGGTAAGTCCTAGATGGTAAATCCAAAGGCAGCT
GGATGTGCAAGGGTGGACGGGGGCTGATGGTGTGAAAAGA
GTGGTCACACTTCCTTAAACTCTCTGAGCAGGAATGTTTG
CATTAATGACTTTATAGAGGCAAAAGAGTAAGCTGCATGG
ATACTTGGAGGAAGTACATTCCAGACAGAAAGGATTGCAA
ATGCAAAAGCCCTGGCCTGTTCAAGGAATAGCCAAAGGGG
CTGGAGCAAAGTGAACAAGGGAGAGAATATAGGAATTAGG
TCGAAGAGAGAGAGATGGCCAGATCATTTTGGTCCTTATA
GACCATTGACATGTAGCCAAATACCGATCTAGAGATAGGA
CATTATCAGCTTTCCAGGATCCTTCTTTTATAGTCCCTCC
TATTAACCACCTCTCCCTCCTCCTCAAAGGTAACCACTCT
CTTGACTTCTGACAGCATAGATTTGTCTGTTTATCAACTT
TAAATAAATAGAATCATATCATTGTATTCTCTGGTATCTG
GACATTTTGCTCAAAATTTTTCTTGTGGTATTCACCCATG
TGATTCAGAGGAAAAAGGAGTCAGGATGACAAATAACAGT
GTATTAAAATGCTCATAGGAAAGATGTTGATGACAGCAAT
GCTCATGTGCCTGGAACCCATATGACAAGTCATGAAAGAG
AGAGGAAGTGCAAGCTCACCCAGGAGCTGAGCACTAGGAC
ACCAAGAGACATTTCCTCCCCTATTCAGCTCCTCTCGTAA
GAAGTAAGAAACCCTCAGAAATGACAACATTCCATGCTCA
TGGACTGGAAGAATCAACATCATTAAAATGGCCAAAGCAA
TTTCTAGATTCAATGCTATTCCTATCAAACTACCAATGCC
ATTCTTCACAGAATTAGAAAAACTATTCTAAAATTCATAT
GGAACCAAAAAAAGAGCCCAAATAGTCAAAGCAATGCAAT
TCTAAGCAAAAACAACAAAGCCAGAGACATCACACTATCT
GACTTTGAACCATACCATAAGACTATAGTAACCAAAACAG
CATGGTACCAGTACACAAACAGACACATAGACAACTGGAA
GAGAACAGAAAACTCAGAAATAAAGCCACACCCTTACAAC
CATCTGATTTTTGACAAGGCCTACAAAAACAAGCAATGGG
GAGAGGACTCCCTATTCAATAAATGGTGCTGGGATAACTG
GCTAGCCATATGCAGAAGATTGACACTGGATCCTTATCTT
TAACCATATACAAAAATTAACTCAAGATGGATCAAATATT
TATTTATTTATTTATTTATTTATTTATTTTTTGGATCAAA
TATTTAAATGTAAAACCTCAAGCTATAAAAATCCTAGAAA
AAAATAGGAAATATCCTTCTTGACATTGGCCTTGGCAAAA
ATTTTTTGGCTAAGTCCCCAAAAGCAATTGCAACAAAAAC
AAAAATTGACAAGTGGAACCTAAGTAAACTACAGAGCTTC
TGCACAGCAAAAGAAACTATCATTATAGTAAACAGACATC
TTACGGAATGACAGAAAATATTTGCAAACTATGTATCCAA
CAAAGGTTTAATATCCAGAATCTATAAGGAGCTTAAACCA
ATAAGCAAAAACCCCATTAAAAAATGGGCAAAGGACATGA
ACAGACACTTCCTAAAAGAAGACACACAAGTAGTCAACAA
ACATGAAAAAATGCTCAGCATCAGTAATCATCAGAGAAAT
CCAAATCAAAACCACAATGAAATACCATCTCACACCAGTC
AGAATGGCTATTACTAAAAAGTAAAAAAAAAAAAAGATGC
TGGTTTGGTTTATGATATGGTTTGATTGTATCCCCACCCA
AATCTCATCTTGAACTGTAGAGCTCCCATAATTCCCACAT
GTCATGGGAGGGACCCGATAGGAGGTAATCGAATCATGGG
GGTAGGTCTTTCCTGTGCTATTCTCATGATAGTGAATAAG
TTTCATGAGATCTGGTGGTTTTATAAAGGGGAGTTCCCCT
GCACACATTCTCCTTGCCTGCCGCCATGTAAGATGTGACT
TTGGCCGGGCACGGTGGCTTACATCTGTAATCCCAGCACT
TTGGGAGACTGAGGCAGGCGGATCATAAGGTCAGGAGATC
GAGACCACAGTGAAACCCCATCTCTACTAAAAATACAAAA
ATTTAGCCGGGTGTGGTGGCGGGCACCTGTAGTCCCAGCT
ACTCTGGAGGCTGAGGCAGGAGAATGACGTGAACCTGGGA
GGCGGAGCTTGCAGTGAACTGAGATTGCAACACTGGACTC
CAGCCTGGGTGACAGAGCAAGACTCCATCTCAAAAAAAAA
AAAAAAAAATGTGACTTTGCTCCTCCTTCACCTTTCGCCA
TGATTGTGAGTGCCATGGCTTCCCCAGCCATGTGGAACTG
TGAGTCAATTAAACATCTTTCCTTTATAAATTACTAGTCT
TGGGTATGTCTTTATCAGCAGTGTGAAAATGGACTAATAC
ACTTTTTTGACTTTTTAATAATAGCTATTCTGTCAGAATG
ACAGCTGGAAGAGAATAGAAAACTCAGAATACACTAATAT
ACATTTTTATATTTTTGTATAGCCATATGCAGAAGATTAA
AACTGGACCCTTACCATTCTGTCAGAATGGCTATTATTAA
AAGTCAAAAAATATAAAAGAATAGGTGCTAGGTCCCACGG
TGAGGTTGCAGAGAAAAGCAAATGGTTATACACTGTTAGT
GGGAAATGTAAATTTTCACTGTGGAAAGCAGTTTGGGGAT
TTCTCAAAGAACTTAAAACAGAGCTACCATTCAACCCACC
AACGCCATTACTGGGTATATAGCCAAAGGAAAATAGATCG
TTATACCAAAAAGACACATGCACCTGTATGTTCATGACTA
TGCTATTCATAAAAGCAAAGACAAGGATCAACCTAGGTTC
CCATCAATGATGGATTAGATAAAGAAAATGTGGTACGTAT
ACACCATGGAATACTAACCAGCCATAAAAATGAATAAAAT
CATGTCTTTTGCAGCAACATGGGTGGAGCTGGAGGCCATA
ATCCTAGAAAACTAACATGGGAACGGAAAACCAAATACAA
CATGCTCTCACTTATAAGTGGGAACCAAACACTGAGCACA
CATGGACATAAATATGGGATTAATAGACACTGTGGACTAC
GAGAGGCAGAAGGAAGGGAATGGGTATGGGTTGAATAACT
ACCTATTAGTTAATATGCCCACTATCTGGGTGCGATATAC
CCATGTAACAAACCTGCACATGTACCCTCATATCTAAAAC
AAAAGTTGAAATTTTTAAGAAAAAGAAGCAAGAGATCCTG
AGGAGGTTAGGTAATGATTATAGTTATTTATTCATTGACC
CTCTAGAACATTTCCACAGACTCTACTACGTGTCAGACAT
GGTGCTGAGTACTGACATGCAAGGATGATTAAGGCATGGT
CAGTTAGACAAACAGGTGAACAAGACTACAAAATAGTGTG
ATAATTGCTAAGAATTTGGGAAAGGATGCTAAGGAAGCAT
CTTCTTTAAAAATCATTGTGGACATTGCTGGCGGAGCAAG
ATGGCGAATAGGAACAGCTGCAGTCTCCAACTCCCAGCGA
AGGACACAGAAGACCGGTGATTTCTGCATTTTGAACTGAG
GTACTGGGGTCATCTCACTAGTGAGTGCCGGACAATCGGT
GCTGGTCAGCTGTTGCAGCCCGACCAGCGAGAGCTGAACC
AGGCGAGGCATCGCCTCACCTGGGAAGCGCAAGGGGAAGG
AATCCCTTTTCTAACCAGGGAACTGAGACACACAACACCT
GGAAAATCGGGTAACTCCCACCCCAATACTGCGCTATAGG
CCAACGGGCACACCAGGAGAATATACCCACGCCTGGCGGG
AGGGTCCCACGCCCCAGAGCCTCCCTCCTTGCTAACACAG
CAGTCTGCGGCGATCTAACCGCAGGGCAGCAGCGAGGCTG
GGGAGGCGCCCGCCATTGCTGAGGCTTAAGTAGGTAAACA
AAGCCGCTGGGAAGCTCCAACTGGGTGGAGCTCACAGCAG
CTCAAGAAACCTGCCTGTCTCTGTAGACTCCGCCTCTGGG
GACAGCTCAGCTAAAAAATAACAGGGAAGCAGCAGAGACT
TGTGCAGGCGCGAAGGACTCTGTCTGACAACTTTGAAGAG
CAGTGGATCTCCCAACACGGAGGTTGAGATCTGAGAAGGG
ACAGACTGCCTGCTCAAGTGGGTCCCTGACCCTGAGTAGC
CTAACTGGGAGACATCCCCACTAGGGGCAGTCTGACACCC
ACACCTCACAGGGTGGAGTACACCCCTGAGAGGAAGCTTC
CAAAGTAAGAATCAGACAGGTACACTCGCTGTTCAGCAAT
ATTCTATCTTCTGCAACCTCTGCTGCTGATACCCAGGCAA
ACAGGGTCTGGAGTGGACCTCAAGCAATCTCCAACAGACC
TATAGCTGAGGGTTCTGACTGGCAGAAGGAAAACTATCAA
ACAGGAAGGACACCTATGCAAAACCCCATCAGTGCGTCAC
CATCATCAAAGACCAGAGACAGATAAAACCACAAAGATGG
GGAAAAAGCAGGGCAGAAAAGCTGGGAATTCAAAAATAAG
GCGCATCTCCCCTGCAAAGGGCGCAGCCCATCGCCAGCAA
CGGATCAAAGCTGGTCAGAGAATGACTTTGATGAGAAGAG
AAGAAGGCTTCAGTCCATCAAACTTCTCAGAGCTAAAGGA
GGAATTACGTACCCAGCGCAAAGAAACTAAAAATCTTGAA
AAAGAGTGGAAGAATTGACAGCTAGACTAATTAATGCAGA
GAAGGTCATAAAGCGACATGACAGAGATGAAAACCATGAC
ACGAGAAATACGTGACAAATGCACAAGCTTCAGTAACCGA
CTCGATCAACTGGAAGAAAGAGTATCAGCGATTGAGGATC
AAATGAATGAAATGAAGCGAGAAGAGAAACCAAAAGAAAA
AGAAGAAAAAGAAATGAACAAAGCCTGCAAGAAGTATGGG
ATTATGTAAAAGACCAAATCTACGTCTGATTGGGGTGCCT
GAAAGTGAGGGAGAATGGAAACAAGTTGGAAAACACTCTT
CAGGATATCATCCAGGAGAACTTCCCCAACCTAGTAGGGC
AGGCCAACATTCAAATTCAGGAAATACAGAGAGCATACAA
AGATACTCCTCCAGAAGGGCAACTCCAAGACACATAATTG
CCAGATTCACCAAAGTTGAAATGAAGGAAAAAATCTTAAG
GGCAGCCAGAGAGAAAGGTCGGGTTACCCACAAAGGAAGC
CCATCAGACTAACAACAGATCTCTCGGCAGAAACTCTACA
AGCCAGAAGAGAGTGGGGGCCAATATTCAACGTTCTTAAA
GAAAGAATTTTAAACCCAGAATTTCATATCCAGCCAAACT
AAGTTTCATCAGTGAAGGAGAAATAAAATCCTTTACAGAT
AAGCAAATGCTTAGAGATTTTGTCACTACCAGGCCTGCCT
TACAAGAGACCCTGAAGGAAGCCCTAAACATGGAAAGGAA
CAACGGTACCAGCCATTGCAAAAACAAGCCAAAATGTAAA
TCAAAACCACAATGAAATACCATCTCACACCAGTCAGAAT
GGCTATTACTAAAAAGTAAAAAAAAAAAGATGCTGGTTTG
GTTTATGATATGGTTTGATTGTATCCCCACCCAAATCTCA
TCTTGAACTGTAGAGCTCCCATAATTCCCACATGTCATGG
GAGGGACCCGATAGGAGGTAATCGAATCATGGGGTAGGTC
TTTCCTGTGCTATTCTCATGATAGTGAATAAGTTTCATGA
GATCTGGTGGTTTTATAAAGGAGTTCCCTGCACATTCTCC
TTGCCTGCCGCCATGTAAGATGTGACTTTGGCCGGGCACG
GTGGCTTACATCTGTAATCCCAGCACTTTGGGAGACTGAG
GCAGGCGGATCATAAGGTCAGAGATCGAGACCACAGTGAA
ACCCCATCTCTACTAAAAATACAAAATTTAGCCGGGTGTG
GTGGCGGGCACCTGTAGTCCCAGCTACTCTGGAGGCTGAG
GCAGGAGAATGACGTGAACCTGGGAGGCGGAGCTTGCAGT
GAACTGAGATTGCAACACTGACTCCAGCCTGGGTGACAGA
GCAAGACTCCATCTCAAAAAAAAAAAAAAAAAAATGTGAC
TTTGCTCCTCCTTCACCTTTCGCCATGATTGTGAGTGCCA
TGGCTTCCCAGCCATGTGGAACTGTGAGTCAATTAAACAT
CTTTCCTTTATAAATTACTAGTCTTGGGTATGTCTTTATC
AGCAGTGTGAAATGGACTAATACACTTTTGACTTTTAATA
ATAGCTATTCTGTCAGAATGACAGCTGGAAGAGAATAGAA
AACTCAGAATACACTAATATACATTTTATATTTTGTATAG
CCATATGCAGAAGATTAAAACTGGACCCTTACCATTCTGT
CAGAATGGCTATTATTAAAAGTCAAAAATATAAAAGAATA
GGTGCTAGGTCCCACGGTGAGGTTGCAGAGAAAAGCAAAT
GGTTATACACTGTTAGTGGAAATGTAAATTTTCACTGTGG
AAAGCAGTTTGGGGATTTCTCAAAGAACTTAAAACAGAGC
TACCATTCAACCCACCAACGCCATTACTGGGTATATAGCC
AAGGAAAATAGATCGTTATACCAAAAGACACATGCACCTG
TATGTTCATGACTATGCTATTCATAAAAGCAAAGACAAGG
ATCAACCTAGGTTCCCATCAATGATGGATTAGATAAAGAA
AATGTGGTACGATACACCATGGAATACTAACCAGCCATAA
AATGAATAATAAATCTGTCTTTGCAGCAACATGGGTGGAG
CTGAGGCCATAATCCTAGAAAACTAACATGGGAACGGAAA
ACCAAATACAACATGCTCTCACTTATAAGTGGGAACCAAA
CACTGAGCACACATGGACATAAATATGGGATTAATAGACA
CTGTGGACTACGAGAGGCAGAAGGAAGGGAATGGGTATGG
GTTGAATAACTACCTATTAGTTAATATGCCCACTATCTGG
GTGCGATATACCCATGTAACAAACCTGCACATGTACCCTC
ATATCTAAAACAAAAGTTGAAATTTTTAAGAAAAAGAAGC
AAGAGATCCTGAGGAGGTTAGGTAATGATTATAGTTATTT
ATTCATTGACCCTCTAGAACATTTCCACAGACTCTACTAC
GTGTCAGACATGGTGCTGAGTACTGACATGCAAGGATGAT
TAAGGCATGGTCAGTTAGACAAACAGGTGAACAAGACTAC
AAAATAGTGTGATAATTGCTAAGAATTTGGGAAAGGATGC
TAAGGAAGCATCTTCTTTAAAAATCATTGTGGACATTGCT
GGGGGCGGAGCAAGATGGCCGAATAGGAACAGCTGCAGTC
TCCAACTCCCAGCGCGAAGGACACAGAAGACCGGTGATTT
CTGCATTTTGAACTGAGGTACTGGGGTCATCTCACTAGTG
AGTGCCGGACAATCGGTGCTGGTCAGCTGTTACAGCCCGA
CCAGCGAGAGCGGAACCAGGGCGAGGCATCGCCTAACCTG
GGAAGCGCAAGGGGGAAGGGAATCCCTTTTCCTAACCAGG
GGAACTGAGACACACAACACCTGGAAAATCGGGTAACTCC
CACCCCAATACTGCGCTATAGGAAAAGGGGCACACCAGGA
GAATATACCCCACGCCTGGCCGGGAGGGTCCCACGCCCGG
AGCCTCCTCCTGCTAACACAGCAGTCTGCGGCGATCTAAC
CGCAGGGCAGCAGCGAGGCTGGGGAGGCGCCCGCCATTGC
TGAGGCTTAAGTAGGTAAACAAAGCCGCTGGGAAGCTCCA
ACTGGGTGGAGCTCACAGCAGCTCAAGGAAACCTGCCTGT
CTCTGTAGACTCCGCCTCTGGGGACGGCTCAGCTAAAAAT
AACAGGGAAGCAGCAGAGACTTGTGCAGGCGGGAAGGACT
CTGTCTGACAACTTTGAAGAGAGCAGTGGATCTCCCAACA
CGGAGGTTGAGATCTGAGAAGGGACAGACTGCCTGCTCAA
GTGGGTCCCTGACCCCTGAGTAGCCTAACTGGGAGACATC
CCCACTAGGGGCAGTCTGACACCCCACACCTCACAGGGTG
GAGTACACCCCTGAGAGGAAGCTTCCAAAGTAAGAATCAG
ACAGGTACACTGCTGTTCAGCAATATTCTATCTTCTGCAA
CCTCTGCTGCTGATACCCAGGCAAACAGGGTCTGGAGTGG
ACCTCAAGCAATCTCCAACAGACCTATAGCTGAGGGTTCT
GACTGGCAGAAGGAAAACTATCAAACAGGAAGGACACTAT
ACCAAAACCCCATCAGTGCCACCATCATCAAAGACCAGAG
ACAGATAAAACCACAAAGATGGGGAAAAGCAGGGCAGAAA
AGCTGGGAATTCAAAAATAAGAGCGCATCTCCCCTGCAAA
GGAGCGCAGCCCATCGCCAGCAACGGATCAAAGCTGGTCA
GAGAATGACTTTGATGAGAAGAGAGAAGAAGGCTTCAGTC
CATCAAACTTCTCAGAGCTAAAGGAGGAATTACGTACTCC
AGCGCAAAGAAACTAAAAATCTTGAAAAAGAGTGGAAGAA
TTGACAGCTAGACTAATTAATGCAGAGAAGGTCATAAACG
ACATGACAGAGATGAAAACCATGACACGAGAAATACGTGA
CAAATGCACAAGCTTCAGTAACCGACTCGATCAACTGGAA
GAAAGAGTATCAGCGATTGAGGATCAAATGAATGAAATGA
AGCGAGAAGAGAAACCAAAAGAAAAAGAAGAAAAGAAATG
AACAAAGCCTGCAAGAAGTATGGGATTATGTAAAAGACCA
AATCTACGTCTGATTGGGGTGCCTGAAAGTGAGGGGAGAA
TGGAAACCAAGTTGGAAAACACTCTTCAGGATATCATCCA
GGAGAACTTCCCCAACCTAGTAGGGCAGGCCAACATTCAA
ATTCAGGAAATACAGAGAACGCCACAAAGATACTCCTCCA
GAAGGGCAACCCAAGACACATAATTGCCAGATTCACCAAA
GTTGAAATGAAGGAAAAATCTTAAGGGCAGCCAGAGAGAA
AGGTCGGGTTACCCACAAAGGGAAGCCCATCAGACTAACA
GCAGATCTCTCGGCAGAAACTCTACAAGCCAGAAGAGAGT
GGGGCCAATATTCAACGTTCTTAAAGAAAAGAATTTTAAA
CCCAGAATTTCATATCCAGCCAAACTAAGTTTCATCAGTG
AAGGAGAAATAAAACTTTACAGATAAGCAAATGCTTAGAG
ATTTTGTCACCACCAGGCCTGCCTTACAAGAGACCCTGAA
GGAAGCCCTAAACATGGAAAGGAACAACCGGTACCAGCCA
TTGCAAAAACAAGCCAAAATGTAAATCAACTAATGAGCAA
AATAACCAGTTAATATCATAATGGCAGGATTAAGTTCACA
CATAACAATATTAACCTTAAATGTTAATGGACTAAATGCT
CCAATTAAAAGACACAGACTGGCAAACTGGATCAAGAGTC
AAGACCCATCAGTCTGCTGTATTCAGGAGACCCATCTCAC
ATGCAGAGACATACATAGGCTCAAAATAAAGGGATGGAGG
AAGATCTACCAAGCAAATGGAGAACAAAAAAAGCAGGGGT
TGCAATCCTAGTCTCTGATAAAATAGACTTTAAACCATCA
AAGATCAAAAGAGACAAAGAAGGCCATTACATAATGGTAA
AGGGATCAATTCAACAGGAAGAGCTAACTATCCTAAATAT
ATATGCACCCAATACAGGAGCACACCTAGATTCATAAAGC
AAGTCCTTGAGACTTACAAAGAGACTTAGACCCCATACAA
TAATAATGGGAGACTTCAACACTCCACTGTCAACATTAGA
CAGATCAACGAGACAGAAAGTTAACAAGGATATCCAGGAA
TTGAACTCATCTCTGCACCAAGCAGACCTGATAGACATCT
ATAGAACTCTCCACCCCAAATCAACAGAATATACATTCTT
CTCAGCACCACATCGCACTTATTCCAAAATTGACCACATA
ATTGGAAGTAAAGCACCTCAGCAAATGTAAAAGAACAGAA
ATTATAACAAACTGTCTCTCAGACCACAGTGCAATCAAAC
TAGAACTCAGGACTAAGAAACTCAATCAAAACCGCTCAAC
TACATGGAAACTGAACAACCTGCTCCTGAATGACTACTGG
GTACATAACGAAATGAAAGCAGAAATAAAGATGTTCTTTG
AAACCAATGAGAACAAAGATACAACATACCAGAATCTCTG
GGACACATTTAAAGTGTGTAGAGGGAAATTTATAGCACTA
AATGCCCACAAGAGAAAGCAGGAAAGATCTAAAATTGACA
CTCTAACATCACAATTAAAAGAATTAGAGAGGGAAGAGCA
AACACACTCAAAAGCTAGCAGAAGGCAAGAAATAACTAAG
ATCAGAGCAGAACTGAAGGAGATAGAAACACAAAACCCTC
CAAAAATCAATGAATCCAGGAGTTGGTTTTTGAAAAGATC
AACAAAATTGACAGACCGCTAGCAAGACTAATAAAGAAGA
AAAGAAATGAACAAAGCCTGCAAGAAGTATGGGATTATGT
AAAAGACCAAATCTACGTCTGATTGGGGTGCCTGAAAGTG
AGGGGAGAATGGAAACAAGTTGGAAAACACTCTTCAGGAT
ATCATCCAGGAGAACTTCCCCAACCTAGTAGGGCAGGCCA
ACATTCAAATTCAGGAAATACAGAGAACGCCACAAAGATA
CTCCTCCAGAAGGGCAACCCAAGACACATAATTGCCAGAT
TCACCAAAGTTGAAATGAAGGAAAAATCTTAAGGGCAGCC
AGAGAGAAAGGTCGGGTTACCCACAAAGGAAGCCCATCAG
ACTAACAGCAGATCTCTCGGCAGAAACTCTACAAGCCAGA
AGAGAGTGGGGCCAATATTCAACGTTCTTAAAGAAAAGAA
TTTTAAACCCAGAATTTCATATCCAGCCAAACTAAGTTTC
ATCAGTGAAGGAGAAATAAAATCTTTACAGATAAGCAAAT
GCTTAGAGATTTTGTCACCACCAGGCCTGCCTTACAAGAG
ACCCTGAAGGAAGCCCTAAACATGGAAAGGAACAACCGTA
CCAGCCATTGCAAAAACAAGCCAAAATGTAAATCAACTAA
TGAGCAAAATAACCAGTTAATATCATAATGGCAGGATTAA
GTTCACACATAACAATATTAACCTTAAATGTTAATGGACT
AAATGCTCCAATTAAAAGACACAGACTGGCAAACTGGATC
AAGTCAAGACCCATCAGTCTGCTGTATTCAGGAGACCCAT
CTCACATGCAGAGACATACATAGGCTCAAAATAAAGGGAT
GGAGGAAGATCTACCAAGCAAATGGAGAACAAAAAAGCAG
GGGTTGCAATCCTAGTCTCTGATAAAATAGACTTTAAACC
ATCAAAGATCAAAAGAGACAAAGAAGGCCATTACATAATG
GTAAAGGGATCAATTCAACAGGAAGAGCTAACTATCCTAA
ATATATATGCACCCAATACAGGAGCACCTAGATTCATAAA
GCAAGTCCTTGAGACTTACAAAGAGACTTAGACTCCCATA
CAATAATAATGGGAGACTTCAACACTCCACTGTCAACATT
AGACAGATCAACGAGACAGAAAGTTAACAAGGATATCCAG
GAATTGAACTCATCTCTGCACCAAGCAGACCTGATAGACA
TCTATAGAACTCTCCACCCCAAATCAACAGAATATACATT
CTTCTCAGCACCACATCGCACTTATTCCAAAATTGACCAC
ATAATTGGAAGTAAAGCACCTCAGCAAATGTAAAAGAACA
GAAATTATAACAAACTGTCTCTCAGACCACAGTGCAATCA
AACTAGAACTCAGGACTAAGAAACTCAATCAAAACCGCTC
AACTACATGGAAACTGAACAACCTGCTCCTGAATGACTAC
TGGGTACATAACGAAATGAAAGCAGAAATAAAGATGTTCT
TTGAAACCAATGAGAACAAAGATACAACATACCAGAATCT
CTGGGACACATTTAAAGCAGTGTGTAGAGGGAAATTTATA
GCACTAAATGCCCACAAGAGAAAGCAGGAAAGATCTAAAA
TTGACACTCTAACATCACAATTAAAAGAATTAGAGAGGGA
AGAGCAAACACACTCAAAAGCTAGCAGAAGGCAAGAAATA
ACTAAGATCAGAGCAGAACTGAAGGAGATAGAAACACAAA
AACCCTCCAAAAATCAATGAATCCAGGAGTTGGTTTTTGA
AAAGATCAACAAAATTGACAGACCGCTAGCAAGACTAATA
AAGAAGAAAAGAGAGAGGAATCAAATAGATGCAATAAAAA
TGATAAAGGGATATCACCACCGACCCCACAGAAATACAAA
CTACCATCAGAGAATACTATAAACACCTTTACGCAAATCA
ACTAGAAAATTTAGAAGAAATGGATAATTTCCTGGACACT
TACACTCTCCCAAGACTAAACCAGGAAGAAGTTGAATCCC
TGAATAGACCAATAGCAGGCTCTGAAATTGAGGCAACAAT
TAATAGCCTGCCCACCAAAAAGTCCAGGACCAGACGGATT
CACAGCTGAATTCTACCAGAGGTACAAGGAGGAGCTGGTA
CCATTCCTTCTGAAACTATTCCAATCAATAGAAAAAGAGG
GAATCCTCCTAACTCATTTTATGAGGCCAACATCATCCTG
ATACCAAAGCCTGGCAGAGACACAAAAAAAAGAGAATTTT
AGACCAATATCCCTGATGAACATCGATGCAAAAATCCTCA
ATAAAATACTGGCAAACCGGATTCAGCAGCACATCAAAAG
CTTATCCACCCTGATCAAGTGGGCTTCATCCCTGGGATGC
AAGGCTGGTTCAACATTCGCAAATCAATAAACGTAATCCA
GCATATAAACAGAACCAAAGACAAGAACCACATGATTATC
TCAATAGATGCAGAAAAGGCTTTTGACAAAATTCAACAGC
CCTTCATGCTAAAAACGCTCAATAAATTTGGTATTGATGG
AACGACCTCAAAATAATAAGAGCTATTTATGACAAACCCA
CAGCTAATATCATACTGAATGGGCAAAACTGGAAAAATTC
CTTTGAAAACTGGCAAGACAGGGATGCCCTCTCACCACTC
CTATTCAACATAGTGTTGGAAGTTCTGGCTAGGGCAATCA
GGCAAGAGAAAGAAATCAAGGGTATTCAGTTAGGAAAAGA
AGAAGTCAAATTGTCCCTGTTCGCAGATGACATGATTGTA
TATTTAGAAAACCCCATTGTCTCAGCCCAAAATCTCCTTA
AGCTGATAAGCAACTTCAGCAAAGTCTCAGGATACAAAAT
TAATGTGCAAAATCACAAGCATTCTTATACACCAGTAACA
GACAAGCAGAGAGCCAAATCAGGAATGAACTTCCATTCAC
AATTGCTTCAAAGAGAATAAAATACCTAGGAATCCAACTT
ACAAGGGATGTAAAGGACCTCTTCAAGGAGAACTACAAAC
CACTGCTCAGTGAAATCAAAGAGGACACTAACAAATGGAA
GAACATACCATGCTCATGGATAGGAAGAATCAATATCGTG
AAAATGGCCATACTGCCCAAGGTTATCTATAGATTCAATG
CCATCCCCATCAAGCTACCAATGAGTTTCTTCACAGAATT
GGAAAAACTGCTTTAAAGTTCATATGGAACCAAAAAGAGC
CCGCATTGCCAAGACAATCCTAAGTCAAAAGGACAAAGCT
GGAGGCGCCACGCTACCTGACTTCAAACTATACTACAAGG
CTACAGTAACCAAAACAGCATGGTACTGGTACCAAAACAG
AGCTATAGACCAATGGAACAGAACAGAGTCCTCAGAAATA
ATACCACACATCTACAGCCGTCTGATCTTTGATAAACCTG
AGAGAAACAAGAAATGGGGAAAGGATTCTATTTAATAAAT
GGTGCTGGGAAAATTGGCTAGCCATAAGTAGAAAGCTGAA
ACTGGATCCTTTCCTTACTCCTTATACGAAGATTAATTCA
AGATGGATTAGAGACTTAAATGTTAGACCTAATACCATAA
AAACCCTAGAAGAAAATCTAGGTAGTACCATTCAGGACAT
AGGCATGGGCAAGGACTTCATGTCTAAAACACCAAAAGCA
ACGGCAGCAAAAGCCAAAATTGACAAATGGGATCTCATTA
AACTAAAGAGCTTCTGCACAGCAAAAGAAACTACCATCAG
AGTGAACAGGCAACCTACAGAATGGGAGAAAATTTTGCAA
TCTACTCATCTGACAAAGGGCTAATATCCAGAATCTACAA
AGAACTCAAACAAATATACAAGAAAACAAACAACCCCATC
AAAAAGTGGGCAAAGGATATGAACAGACATTTCTCAAAAG
AAGACATTCATACAGCCAACAGACACATGAAAAATGCTCA
TCATCACCGCCATCAGAGAAATGCAAACTACCATCAGAGA
ATACTATAAACACCTTTACGCAAATCAACTAGAAAATTTA
GAAGAAATGGATAATTTCCTGGACACTTACACTCTCCCAA
GACTAAACCAGGAAGAAGTTGAATCCCTGAATAGACCAAT
AGCAGGCTCTGAAATTGAGGCAACAATTAATAGCCTGCCC
ACCAAAAAGTCCAGGACCAGACGGATTCACAGCTGAATTC
TACCAGAGGTACAAGGAGGAGCTGGTACCATTCCTTCTGA
AACTATTCCAATCAATAGAAAAAGAGGGAATCCTCCCTAA
CTCATTTTATGAGGCCAACATCATCCTGATACCAAAGCCT
GGCAGAGACACAACAAAAAAGAATTTTAGACCAATATCCC
TGATGAACATCGATGCAAAAATCCTCAATAAAATACTGGC
AAACCGGATTCAGCAGCACATCAAAAGCTTATCCACCCTG
ATCAAGTGGGCTTCATCCCTGGGATGCAAGGCTGGTTCAA
CATTCGCAAATCAATAAACGTAATCCAGCATATAAACAGA
ACCAAAGACAAGAACCACATGATTATCTCAATAGATGCAG
AAAAGGCTTTTGACAAAATTCAACAGCCCTTCATGCTAAA
AACGCTCAATAAATTCGGTATTGATGGAACGTACCTCAAA
ATAATAAGAGCTATTTATGACAAACCCACAGCTAATATCA
TACTGAATGGGCAAAACTGGAAAAATTCCTTTGAAAACTG
GCACAAGACAGGGATGCCCTCTCTCACCACTCCTATTCAA
CATAGTGTTGGAAGTTCTGGCTAGGGCAATCAGGCAAGAG
AAAGAAATCAAGGGTATTCAGTTAGGAAAAGAAGAAGTCA
AATTGTCCCTGTTCGCAGATGACATGATTGTATATTTAGA
AAACCCCATTGTCTCAGCCCAAAATCTCCTTAAGCTGATA
AGCAACTTCAGCAAAGTCTCAGGATACAAAATTAATGTGC
AAAAATCACAAGCATTCTTATACACCAGTAACAGACAAGC
AGAGAGCCAAATCAGGAATGAACTTCCATTCACAATTGCT
TCAAAGAGAATAAAATACCTAGGAATCCAACTTACAAGGG
ATGTAAAGGACCTCTTCAAGGAGAACTACAAACCACTGCT
CAGTGAAATCAAAGAGGACACTAACAAATGGAAGAACATA
CCATGCTCATGGATAGGAAGAATCAATATCGTGAAAATGG
CCATACTGCCCAAGGTTATCTATAGATTCAATGCCATCCC
CATCAAGCTACCAATGAGTTTCTTCACAGAATTGGAAAAA
CTGCTTTAAAGTTCATATGGAACCAAAAAGAGCCCGCATT
GCCAAGACAATCCTAAGTCAAAAGGACAAAGCTGGAGGCG
CCACGCTACCTGACTTCAAACTATACTACAAGGCTACAGT
AACCAAAACAGCATGGTACTGGTACCAAAACAGAGCTATA
GACCAATGGAACAGAACAGAGTCCTCAGAAATAATACCAC
ACATCTACAGCCGTCTGATCTTTGATAAACCTGAGAGAAA
CAAGAAATGGGGAAAGGATTCCTATTTAATAAATGGTGCT
GGGAAAATTGGCTAGCCATAAGTAGAAAGCTGAAACTGGA
TCCTTTCCTTACTCCTTATACGAAGATTAATTCAAGATGG
ATTAGAGACTTAAATGTTAGACCTAATACCATAAAAACCC
TAGAAGAAAATCTAGGTAGTACCATTCAGGACATAGGCAT
GGGCAAGGACTTCATGTCTAAAACACCAAAAGCAACGGCA
GCAAAAGCCAAAATTGACAAATGGGATCTCATTAAACTAA
AGAGCTTCTGCACAGCAAAAGAAACTACCATCAGAGTGAA
CAGGCAACCTACAGAATGGGAGAAAATTTTGCAATCTACT
CATCTGACAAAGGGCTAATATCCAGAATCTACAAAGAACT
CAAACAAATATACAAGAAAAACAAACAACCCCATCAAAAA
GTGGGCAAAGGATATGAACAGACATTTCTCAAAAGAAGAC
ATTCATACAGCCAACAGACACATGAAAAATGCTCATCATC
ACCCATCAGAGAAATGCAAATCAAAACCACAATGAGATAC
CATCTCACACCAGTTAGAATGGCCATCATTAAAAATCAGG
AAACAACAAGTGTTGGAGAGGATGTGGAGAAATAGGAACA
CTTTTACACTGTTGGTGGGATTGTAAACTAGTTCAACCAT
TATGGAAAACAGTATGGCGATTCCTCAAGGATCTAGAACT
AGATGTACCATATGACCCAGCCATCCCACTACTGGGTATA
TACCCAAAGGATTATAAATTATTCTACTACAAAGACACAT
GCACACGTATGTTTATTGCGGCACTATTCACAATAGCAAA
GACTTGGAATCAACCCAAATGTCCATCTGTGACAGACTGG
ATTAAGAAAATGTGGCACATATACACCATGGAATACTATG
CAGCCATAAAAAGGATGAGTTTGCGTCCTTTGTAGGGACA
TGGATGCAGCTGGAAACCATCATTCTTAGCAAACTATCAC
AAGAAGAAAACCAAACACCGCATGTTCTCACTCATAGGTG
GGAACTGAACAATGAGATCACTTGGACTCGGGAAGGGAAC
ATCACACACTGGGCTTATCATGGGGAGGGGGGGGGAGGGA
TTGCATTGGGGAGTTATACCTGATATAAATGATGAATTGA
TGGGTGCTGACGAATTGATGGGTGCAGCACACCAACATTG
CACAAGTATACATATGTAACAAACCTGCACGTTATGCACA
TGTACCCTAGAACTTAAAGTATAATAAAAAAAAATAAATA
TAAAAAATAAAAAAAAGAAAAAAAGAAAAGAAAATAAAAA
AGAAAAAAAAATAAAAATCATTGTGACCATTTCACCTTTT
TTGCTTAAACATTGATAGTTCTAAATAAGCTCACAAGAAT
GTAGCCATCATGTGTTACTATGAAATTATATATATTATTT
CTATATGTATCAATTTTGTCTCCTCCTAATCTTTCTGAGA
GAATAAAGAAAAATCTTCTGGTATAAGGAAAAGAACACAA
AGTCACTGGAGTCAGAAGACCTGGGTTTGAATCCTGACTC
TGCTATTCTTTAGCTGTGCGATCCTGGGAAAATTAGTTAA
CCTTTCTGTGGCTCAGTTCCTTTATCTATAAATGGAGTAA
TAATATCCATCCTGCCTGCCTCACAAATTGTATTCAGCAT
CAATGAAATAATGTATAAGAAGAACTGACTATCCTATAAA
TCCCTGATATTAGTCTCTCTTACCAGCCTTCTAAATTGCA
CAAGCCTATTAAGATGGACACACAGTAGGTAATCAGTAAA
TATCAGGCTTTAATTATACTTTATTAGCAAAGACTTGCAG
TTTTTGGAGTCTATAGTTTCCTGTCCCCCTCAACCTAATA
TCTGAGGAATTCAGAGGCTGGGGTCACAAAGTATAGTTAT
GACCTAGGAGTGACCAGCCAGTGTAGGACCCAGCGTGGAC
TGAGCCAGTTTCATCTAGACTAGCTGCCTACTAACCAAGA
GTGGCTGACATTTTGCTAGAGGTGAAGCTCTGGGACTGTG
ATTATTCATTTAGAACCATCTCCTTATGCTTTCCTACTCT
GTCATATCTCTGAGTTTTGGTATCAGAGAGCTCTAACAGA
CTGGCAGAGTTAGGTGAAAGGGTGCAGGACTTGGCAGGGA
GATTGTCAGGAACATTTGTAAAACCTTTTCCTTCTGTGTT
TACAGGGAATCTAGTTTCACAAAGCCGCTCAACCCCACTG
ATGGTGAATGGGGTTCTGGGGGAGTCAGTAATTCTTCCCC
TGGAGTTTCCTGTGGGAGAGAAGATCCAGTCCATCACTTG
GCTTTGCAATGGAACATCTCTTGCCTTCATAGTACTCTCT
GAAACCAACAGTCCAAAAATCCACGTGACTCATCCTAAAC
AGCGAAACCGACTGAACTTCATCCAGTCCTACTCCCTGAA
ACTCAGCAACCTGGAGATGGAAGACACAGGCTCTTACAGT
GCCCAGATAACCACAGAGACCTCTGCAAAGCTGTCCAGTT
ATACTCTGAGGATATTCAGTGAGTCAAAATATGGGGTTTA
ATTCCATATGGACTGAAAAATATATGTGTATTTCAATCCT
ATGTGACTTCAAATGTGCACTGTCACCTAGTGGTAAAGAA
TATGGCATTTGGAGTCATTGAGTCAGTGTCAACACAATGA
CATTGCAAAGCCAGTTAATGACAGAGCTGAGGACAGAGCC
TGTCTTGTGTCCCAGCTCAGAATTACTTCACTCCAGTAAA
ACAGTCTTCTTCAATCAGAAATGTAGCAGAAGTAATGGAA
ATCAAATATTTATGATAGTGTTGCCTTGTGCATTACATGT
GTTTGCCATGTAATTCTCACAAAGCTTCCATGAGGTAGGT
ACAGATCTTATACCCTTGAGGCACAGCCTCAGTCACAGTG
ATTTGCGTACAAGTCACAGAGATAGTAATGGCAGCACTTC
CCACATAACTACCTGCCACAACACCTCCCTTTTCACAAAG
GCTAGTCCGACCCAGTAGAGTGATCTGTGTATAGAACAGT
GGTCTACCTAGAAAGTTCTCTGCAAAGATAGGCTGATAAT
GAGAAGGATCCTTTCTGTCAAGTTTATTTAATTTTTAACA
ATATTTTCCCCCGATGGCTCATATTAATCACCAGTCAACA
ATCTGCCTTCCCAAGATTAAAAAGAATGAAAATGTTATCA
ACATAAAATTATGGAAACTATAATGAGGTTGCTTATGAGT
CAATATCAGAAAAATACCTCTCTAGCAACCAGTGATATTC
AGAGATGCCATTAATGGCTTTAGAATAACGACTTAGCAGG
AGATTCAAGCATTAAATTGTCAATCAGACCAGAAAACATT
AAAAACCACTGAAATTCTATAATTCTTATCCACTTGAGGG
CCTGTAGTGTCTAAAATTCACTCAGAGTTCTTTGGGTTAA
GACATGGTACTCAAAAAAGCACTGTTAAAATAAAATATCT
CCACAGACAGATTACAAGTTAACTTTTAGTATCCCCTGAA
TATTTGGCAGGTTTATCATGTTAGATTAGTCAAAGGCATG
TCCTTGAAGAATGGAACACCAAACAGGTAAACGTAATGGG
AAAGAGGTGATGTCTGGAAAACTTCTATACAAGCGATTCT
AACTAAAAAGGAAAAATCACCCTGGGGCAATGTATTACTT
TCCTGAGGCTGCTGAAATAGAAATACCATAAAGTAGGTGG
CGGAACAAATTCATATTCTCTCACAGTTCTGGAGGCCAGA
AGTCTAAAATCACAGTGTGAGCATGGCTTTGCTCCCTCTG
GAGGCCGTAGGGGGCAATCTGCTCTTTGCCTGTCCCATCT
TCTGGTTGCTGTCAACACTCCTTGGTTTTCTTTGGCTTGT
GGCTGCATCACACCAATCTCTACCTCCATAGTCAGGTTGC
CTCCTTCTCTTCTGTCTGTCTCAAACATCCCTTTGCTTTT
CTCTTATGAGAACACTTGTCATTGGGTTTGGGGACTATCC
AGATTATACTGGATAATCTCATATAACTTAATTCCATCTG
CAAAGACCCTTTTGTCCAATAAGGTAATATTCAGATTCTG
GGAATTAGGACACGGACAGATCTTTTGTGAGGTCATTATT
CAACCCACTACAGGCAGAATCACCCTGGGTGACCAGTAAT
TATCTAGGCAGTGTAGGATACTGGAGAGAAGAGAGACTCA
TCCAATGGAAAGCCTGAAATGGGTACCAGGCTTCATCACG
TTTGCTGAGATAATATTCCTCTAGCATTGTTGAGAAGACC
AGGTATGACTTATCTTGCAACAACCACCCTCTTGAGGCTC
AATGCTGATCTCTTTCAGGGATTTTTAGAGTGTCATCTCC
TTCAAAGGCACATACACAAAGAACTGTGTGAGCCACACCA
GGTAGTTTTACAATAGTGCAAAGGAATTTCTTTTTTTTTT
TTTTTGAGATGGAGTCTCGCTCTGTCACCCAGGCTGGAGT
GCAGTGGCCGGATCTCAGCTCACTGCAAGCTCTGCCTCCT
GGGTTTACGCCATTCTCCTGCCTCAGCCTCCCGAGTAGCA
GGGACTACAGGCGCCGCCACCACGCCTGGCTAGTTTTTTG
TATTTTTTTAGTAGAGACGGGGTTTCACCGTGTTAGCCAG
GATGGTCTTGATCTCCTGACCTCATGATCCACCCGTCTCG
GCCTCCCAAAGTGATAGGATTACAGGCTTGAGCCACCGCG
CCCTGCCAGGAATTTCAAGGTATAAGTTATGTAGATTTTA
TTTTTAACATTGCTCAATCTCTTGGTATGTGCCAGGATAT
GAATGGCAAAGATTTGATTTTATGGGCCAATACCAATTAA
TTAGGACTGACTGCTAACACGGTTTGGCTCTGTGTCCCCA
CCAAAATCTCATCTCGAATTGTAAACCCTACATGTCAAGG
GAGGGACCTGATGGTTGCTGATTTTATCATGTGGGAGGTT
TCCCCCATGCTGTTCTCATGATAGTGAGCGCTCATGAAAG
CTGATAGTTTTAAGTGTGGCACTTCCTTGCCCTTTCTCTC
TGTCTCCTGCTGCCATGCAAGACACGACTTGCTTCCCCTT
GCCCTTCCGTCATGATTGTAAGTTTTGCTGAGGCCTCCCC
ATCCATGTAGAACTGTGAGTCAATTAAACCCCTTTTGTTT
ATAAAGTACCCAGTCTCAGGTAGTATCTTTATAGTAGTGT
GAAAACAAACTAATACAACTGCCTAGAGTTCAATGTTAAG
AAAATGTTGAAGCCATGATAAGTTTATTAATTGAGTCAAC
AATGTTTGTTAGACATGGATAATGTCCAAGGCACTGTTGT
AGCACCTGGAATACATCAGTGAGCAAAACAGACAAAGATC
ACTGTCCTCATGGAGCTGACATTCTGGAAGGGAAGTAGAG
GCAGGTAACAAACAATTCACATATCATATAAACAAGTGAT
ATAGCATGTAAGAAAGCCCTGAATGGTATAAACAAAGGAG
AGATTAAAACAGCATAAGAAGCATCAAGAGTGCCAGGGAG
CAGGGGACAATTTTAAAAGGAGTGATCAGAACAAGCTTCA
TTGAAAAGATGACATTTGAGCCAAGACCTATTGGAAGTGA
GGAAGGGTGCCATGCAGACAACTGGAAACCACGCCATCTG
GCATAGATAGCAAGATCCCCTGTGCCTAGCCTACTCAAGA
AATACCAAGGAGGCCAAACATCCAGGAGCAGACTAAGGGG
TAGGTAATAGAAAATGAGGCCAGAAAGGAAACAGGGGCCA
CATCGCATAAGGACTGAGCCATCACAAAGACTTTGGCTTC
TACTCTCAGTGACACTGAGAGCCATCAGAAGGTTTTGCAA
ACAAGTAATATGATTTGACTTACTTGTCTAAAGGATTCCT
TTGGCTGCTCTGTTGAGAATAGAGTTCAAGGGAGAAGGGT
AGAAGCCAATGGCCCAATTTAGGAGACCATTGCAATAGTC
CATACAAGAGTCGATGCTAGCTTGGATCAGGGTGGTAGCA
GTGGAGATGGTGAGAAGTGGTTGCATTTTGGACATATTTT
GAAGATAAAGCCACCAGTATTTCCTGATGTGGGAGTATGA
GATGAAGATATGAGTCAGCAATAACTCCAGGGGTTTTGGC
CTCAGTGATAGGAAGGATGCAGTTGACAACAAGTCAGATG
GGGAAAACTGTAGGTTGAGAAGGTTTGGGAGAGAAAAATA
GGAGTCCTTTAGACTCTACCAAGTTTGAGATATACTTACA
CACTTACATACATGTGGAAATGTCCTTACATATTCATTAA
GTGGAAAAAGGTAGCAAGATGAATTTTTTTTTTAGTTCAG
CCATCAACATTGGATGAGGAAGATGTGACTTTCATGCCAA
ATATTTGCTATGCCTGTACCAGGCACTGTCTCATTTATTC
CTCAAAATTACCTGAGAAGTGGGTATTATTACCTGGTCTT
ACCGATAAGGAAACTGAGGCTTGGATATAGGAGTAATTTG
TCCATGGTCATGTAGCCAGGAAATTACAAAGCCATGATCT
TAATTCAGGTCTTCCTGACTCCAAATCCAACACTTTTCCA
ATACATGAAAACTCTGTTCTGGTAAGATCTCAGTACAGAT
ACTCCACAACCCCTACTCAACTAAGCTTAAAGCACTACTC
GGTCTCTTCTAATCAGAGAATTGGAGTCATTCTCTTCCTG
GTTGGGTCATCTTTACTTCAAACCTTAGGCCAAGGCTAAG
TCAGTGGCCTTTTCTGTTTTGCTCCCATGTTCCCATTGGT
TCACAGTTACATCTTACTAGGCAATATTTCCTGGTCTTTG
CTCTCAGAAATATCTGCATCACATGTCATCTCACATGCCT
AGATATGCTGTACTTCTTTGCTCCCCAGAATTGCCTGCTT
GCTCTCTCAGCTTCTTCACTTCTTCCTCCCCCAGTTCTTT
GGTTCTCAGCATTTTCCTTTCTCTCTTGCTGACCTTCTAC
ATCTGAGTCTCTTTCTCACTATTGGAGCCAGCTTTAGATA
CAGTGAGAACCAGGATCCCCATAGATTCAAATTCCCCAAG
GAAGTGATGCTTCCATCTTCCACCCCAGTTAGGTAATTCT
GATAGCAGAGGAAACAGGACTCTTGCACCTGGTCTTTTGG
CTTCTGACCTCACTGAGGTGCCCTCAGAATTCTCGGCTTG
GTCTCCAAATTGTCTTTACACAGGGGCAGAGTGCAAGTAC
TAGAAGGGACCCCAGGGATAAACTGGAGCCCAGAAATATA
AAATGACCACCCCAAAACTATCCAACTAGTTGATGGAAAC
CTCAGTCTCTCCCTTCCCACTTCTTCTGCTGGCTATCCTG
TCCCATACTGATGTCCCGCATCATTTGGTCATCCCAGACC
TTGCTACCATCAATTGGGCAATAAAAGCAGAGTCCTTTAC
AGAGTCTACAGACCATAATATACAGCAAAGGTGAAATACA
AAACATTGAGGTGAAGGATATTTTTCACAGGGGGCTGAGC
CAAGACATTTGTCCTTAATCTGGATCTTATTTTTCTGCAA
ACAGGACAACTGAGGAACATACAAGTTAACAATTACAGTC
AGCTATTTCAGAATAGGACCTGTGAGATCCATCTGACTTG
CTCTGTGGAGGATGCAGATGACAATGTCTCATTCAGATGG
GAGGCCTTGGGAAGCACACTTTCAAGTGAGCCAAACATCA
CTACCTCCTGGGACCCCAGGATTTCCAGTGAACAGGACTA
CACCTGCATAGCAGAGAATGCTGTCAGCAATTTATCCTTC
TCTGTCTCTGCCCAGAAGCTTTGCGGAGGTAACAGCTTGC
CTCAGGTCTGAGAGCCTTGAGCAGCTGTGGGGTGTAATGC
GTCCTCACATCCTACATAATTTCCAAAACAGTGGCCCAGT
GGGAGGCAGAAAATGCTGCTGGGAGGGGACAGATGCCCTC
TGGAGCTCTGCATCTCTCAGTACTCCCAGCGGACTCTCCT
TCCTTCCTCTCCATCCCCCAACCCCTCCTCCAACCCACTC
AGAACCCAAAAGCAAAGGCCTGGGAAGGTACAATTGCTTT
CTCCCCACCACTCCACTGGGCCCCACCCTCCCCTGCCTGC
CACATAGGACTCTCACCCCAAAGCCTCTGGGTATAAATAA
ACCTACCTAGCCCCCAAATATGGCCTAGAAGAGGCTCCAT
GAAGGCTCCAAGAACAGTGGGCCTCACTTGATGTGTCTCA
AATGTCATTTTTTTTTCTCTTTTCAGATGCTAAAATTCAA
TATATAGATACCAAAATGATTCTGTTTGTGGTTTTTGGGA
CATGCATAGTCACCGGTTTCATCATAGTGCTGTTACTTGT
TTTGAGGAAAAGAAGAGGCAGGTTTCCTTTCTTCCTACTT
GTCTCCTCTCCAGGTTTCCAGGGATTGAGAGTTTGGGGCC
TCTGATTCCCAAGGATCTCTTGTGGAGGACAGGAGGAGGG
AGGGAGGCTGCAAACCCCGGCTCAGTTAGTCCACTGAGAT
GATCCTGGGGTGTGATCTTGCACCTGCTAATATCCTCAGA
GAAACATCCTACAGGGAAAAGTAGGACCCTGTCTCAGGGC
TGCTTGCCCTTCCTTTTGGGTCCCCTCCCACCACATCCCA
ACACTCATGGGGCTGGGGGTGAAATGCGTCTCCCACTGCT
GTCACACATTTAAATTTTCTGGTTTTATTTTTCAGATTCT
CTACCTTTGTCTACTCAGCGAACACAGGGTCCTGGTGAGC
ATTCAGACTCTTAACTCTCCATCATAAAGCAGATGGGAAG
AGCCAAATGGAAGAGAAAGGGGGATGGCAGAGGGCTGGAT
AATGACAGAGGAAGGAGTCAGAATGTCATTACTCAGACCA
CATGGTGTGAGGGGAGATGACCTGCAATCATAGGTCCTAC
ATGGTTCACAGGCACAGGCATGTGAACCAGTCACTCACAC
AGTTTCTCTTGGTGATATCACGTTCATTCACCACCCTGCT
GATGGAGACACTAAGTCCCAGTGAAAGGGATCATCCCTCG
TCACCCAGCAAGTCCAGGGCACAGGCAGGATTAAAGCATC
CAAGGCACAAAACCAAACTGTCTGACTGCATCATTACTGT
TGAGCCAGGGTTTTGGCGATGGATAGACACAGTGGAAAGA
GAAAACATGATATAGAAACACAAACACAGGCTCTGGACTC
AGATTGGCTTTGGGTCTCATTTCACGCATGAGTGATGCAT
AACATCGCTTGTAGAGGAAAAGGCATAAGGTCTGAAGTCA
GAAGACATGAATCTGAGTTCCTGTTTCATCACTGCCTGTA
TGGCTTTGCACAAGTCAGTTAAGCTTTCTGAGCCTCCGGT
TCCTCATCTCCAAAATAATCAAATCCACTATAGGGACCTC
TGAAAAGCTTAATAATATCCTGTATGTGAAATAACTGGCT
TGTTATGTTTGCCAACAAGGTGTCTTTAGCCCTTCCATAG
GCAGTGCTATTTGGTCCCAGGAGCTTCCTGACCCACATGT
GAAGCCTGAGGGAGACTCTGAAGCTTTAGGGGACCTCAAC
ACCACCTCCTACCCCAAGAGATGTGGTCAGAAATAGACCA
CATGACTGAGAAGGTTCACCCAGAACTCCAAAGACTGTCA
AGAATGAGTGATCCCTCAGGAAAGCAGGTGCTTCAAACAC
CTGCCTATCTGGGGACACAGTGGGCACTGGGGAGGGCGAG
GTCCTGGGAGAGCAGTCCCAGAGTCCTTCTGCCATTGACT
GTGCCTTCCTATGTTAACAGCAGAGTCTGCGGGGAACATA
GAGTATGTTTCAGTCTCTCCAGTGAACAACACTGTGTATG
CTTCAGTCACTCATTCAAACAGGGTGAGTCCTTTCAGCTT
TATACGCCATTGTGTTGTCAGTTTTACAGCCATTGCTCAC
AAACTTGTCACCATAACCATCTGACTGATCAAATGACCAT
TGAGGGGAGGAGAAGACAGCCACAGCAACAGGGGCAGCAA
AGTTATGTGCTAGACCACTCTGGTGTCTGCCGTTCTCACC
CTTAAGGGCATGTTTATTCATACCCTGCTTTACACCATTC
TCCAACTGCTTGATACATCAATAAGTCTTGTCCCTTCAGC
TTAATTACAAGCTGACTGAAAGTAAAAATTATGTCTTCCT
CTCTCTTGCCCTGTATCCTAGCCTAATGATCAGTAAATAC
TTGCTGAATGGGTCAGAGTTCCACTAAGTTTGAAAGTTTC
CTATGGACATAGTTCCATAGCAGGGGACTGACTTCTCACT
GTGGATGTAGGGGTCTTAGGGGAGCTCAGAAATAGTCTCT
CAAGAGGGGAAGGGGGCACAGTAGAGGCCACTAAACCATG
AGTAATGTTTCACTCCTCCCCTCTCATCTACAACATAACA
GGATGGCCTTGGTCAAGCATCAGCAACTCATCTGTCATGC
ATCCGCAGCTCCCCACCACCCCTAAATAAAGGACCTGCAG
GTGGCACATCTCTAAATAATACTATACATTTTGAGAGGCC
AGTTTTCATGTCTTCTGAAAAATAAGCCAGGAAAGCTTAG
CATTTTCCAAATGATGTAAGCAATGATCTATCTAGAAATC
TTGGATTCCCTTCACCTATATTTGCAAAGTATGCTCCTTG
ATGACAGGGAGAAAGAAGGGGTACTCTCATTTGCTCAGAC
ATTTCTCTTGCCTTTGCAAATTCCTCTTGAAGACAAGTTA
ACTCACATTCTGACAAACCAAAACACTAATTTCCCACAAA
TGTGTTAGCTTTCTGTTTAGCAAAAAGGAAAAAAAAATGT
GCTTTGGAGAGTGCAGTGGCGCAATCACAGCTCACTGCAT
CCTTAACCTCCTCAGGCTCAGGTGATCATTTTTCCTCGGC
CTCCTAAGTAGCTGAGACTACAGGTGTGCACCATCACATC
AGGACAAATTTTCTACTTTTTGTAGAGACAGGGTTTCGCC
ATGTTGCCCAGACTAGTCTCAAACTTCTGCACTCAAGTAA
TCTGCCTGCCTCATCCTCCCAAAGTGTTGGGATTACGGGC
ATGAACGATTGTGCCCAGTCGATGTCTTGATAATTCTCTA
AATACTTCTTTAATTTAAAGGGTCAAAATCTTTGAGTAGG
TTCTTTGAGGGGCATAGGGACTTCTGCTATTATTTCTGTA
ATGTGCATTCCACGCAGAGTCGTTCTTAAGGCCAAGTGTT
CCTATTCTACCCATTCCCCATGCTTGAGGAGACCCCAATG
ACATGATGACCAGGCAGTTAGAATTATAGCAAAAGATGGA
GCAGGCAAAATGGGCAGTTTCAGTCATAACTAGTAAAAAT
TTGAGACAAAACGTATAATATAACTATCTGGTATATAAGG
TCTTTCTTAAAAAATGCAGGAAGGAAAGTAGAGGTGGACA
AAGGACAAGAATACTTCCTTCCCTTCATACAGCAAGGCTG
TCTTTCTCTGGCTCTTGAGCCCACTGGTTTGCTGCCATGT
TGCTTTTCTGTTTGGGGCTCAGGAAATGCCACTAAACCCT
CACAGATTTGTTAGCTTGTGGTGCTTGGTCTTCCACTAAA
CATTCCCCGGCCTTCCTCTGGAAGAACTTTGACATATTCT
CTTTTTTGTCACACAGTCTTTCCTAAGAATGTATCTATGC
ATTAATCTCTTTGTCTCGGTATAAGTCAAACTGGTATGAT
TCTTTTTACAGGAAACGGAAATTTCGACACCTATAAAAAA
TGCTACTGTCACAATTTACTCCACAATTAATCATTCCAAA
GAGGTAAACCCATGATTGCTCCACGTTTTTATATTCTTGC
CTCTCTCCACAGACCTATGATTTTGCAAATAAAGTAAAAA
TAAAAGGGTCATCTTACAGATGCACAAACACCAGCAGCAT
ACGGAAAGTCTTGGGACATCATCAAAACATATCCAACAAG
TTATTTTGTGTTAGGATCACCATGCATAATGGAGTTTTCA
AATTACATATTTTTTAATTTAATCCTGCCCTGTGCTGTCA
ATATCTCTACTATCTGCCTGTTAGTAGTCTCCAATCCTCC
TCTGTAGTTATGAGGGGTGGGCTGAGGTTCCAGTTCCAAT
TAACCTACTTCATCTTCCTCTTTTTCCCACAGAGTAAACC
CACTTTTTCCAGGGCAACTGCCCTTGACAACGTCATGTAA
GTTGCTGAATGGGTCAGAGTTCCACTAAGTTTGAAAGTTT
CCTATGGACATAGTTCCATAGCAGGGGACTGACTTCTCAC
TGTGGATGTAGGGGTCTTAGGGGAGCTCAGAAATAGTCTC
TCAAGAGGGGAAGGGGGCACAGTAGAGGCCACTAAACCAT
GAGTAATGTTTCACTCCTCCCCTCTCATCTACAACATAAC
AGGATGGCCTTGGTCAAGCATCAGCAACTCATCTGTCATG
CATCCGCAGCTCCCCACCACCCCTAAATAAAGGACCTGCA
GGTGGCACATCTCTAAATAATACTATACATTTTGAGAGGC
CAGTTTTCATGTCTTCTGAAAAATAAGCCAGGAAAGCTTA
GCATTTTCCAAATGATGTAAGCAATGATCTATCTAGAAAT
CTTGGATTCCCTTCACCTATATTTGCAAAGTATGCTCCTT
GATGACAGGGAGAAAGAAGGGTACTCTCATTTGCTCAGAC
ATTTCTCTTGCCTTTGCAAATTCCTCTTGAAGACAAGTTA
ACTCACATTCTGACAAACCAAAACACTAATTTCCCACAAA
TGTGTTAGCTTTCTGTTTAGCAAAAGGAAAAAAAAATGTG
CTTTGGAGAGTGCAGTGGCGCAATCACAGCTCACTGCATC
CTTAACCTCCTCAGGCTCAGGTGATCATTTTTCCTCGGCC
TCCTAAGTAGCTGAGACTACAGGTGTGCACCATCACATCA
GGACAAATTTTCTACTTTTTGTAGAGACAGGGTTTCGCCA
TGTTGCCCAGACTAGTCTCAAACTTCTGCACTCAAGTAAT
CTGCCTGCCTCATCCTCCCAAAGTGTTGGGATTACGGGCA
TGAACGATTGTGCCCAGTCGATGTCTTGATAATTCTCTAA
ATACTTCTTAATTTAAAGTGTCAAAATCTTTGAGTAGGTT
CTTTGAGGGGCATAGGGACTTCTGCTATTATTTCTGTAAT
GTGCATTCCACGCAGAGTCGTTCTTAAGGCCAAGTGTTCC
TATTCTACCCATTCCCATGCTTGAGGAGACCCCAATGACA
TGATGACCAGGCAGTTAGAATTATAGCAAAAGATGGAGCA
GGCAAAATGGGCAGTTTCAGTCATAACTAGTAAAATTTGA
GACAAACGTATAATATAACTATCTGGTATATAAGGTCTTT
CTTAAAAAATGCAGGAAGGAAAGTAGAGGTGGACAAAGGA
CAAGAATACTTCCTTCCCTTCATACAGCAAGGCTGTCTTT
CTCTGGCTCTTGAGCCCACTGGTTTGCTGCCATGTTGCTT
TTCTGTTTGGGGCTCAGGAAATGCCACTAAACCCTCACAG
ATTTGTTAGCTTGTGGTGCTTGGTCTTCCACTAAACATTC
CCCGGCCTTCCTCTGGAAGAACTTTGACATATTCTCTTTT
TTGTCACACAGTCTTTCCTAAGAATGTATCTATGCATTAA
TCTCTTTGTCTCGGTATAAGTCAAACTGGTATGATTCTTT
TTACAGGAAACGGAAATTTCGACACCTATAAAAAATGCTA
CTGTCACAATTTACTCCACAATTAATCATTCCAAAGAGGT
AAACCCATGATTGCTCCACGTTTTATATTCTTGCCTCTCC
ACAGACCTATGATTTTGCAAATAAAGTAAAATAAAAGGGT
CATCTTACAGATGCACAAACACCAGCAGCATACGGAAAGT
CTTGGGACATCATCAAAACATATCCAACAAGTTATTTTGT
GTTAGGATCACCATGCATAATGGAGTTTTCAAATTACATA
TTTTTTAATTTAATCCTGCCCTGTGCTGTCAATATCTCTA
CTATCTGCCTGTTAGTAGTCTCCAATCCTCCTCTGTAGTT
ATGAGGGGTGGGCTGAGGTTCCAGTTCCAATTAACCTACT
TCATCTTCCTCTTTTTCCCACAGAGTAAACCCACTTTTTC
CAGGGCAACTGCCCTTGACAACGTCATGTAAGTTGCTGAA
AGGCCTCAAAGGAATTCAGGAATGATACATCTTCTGATCC
CATGAGAGAGAACGAAGAGCAGGAAGCTTGGTTCCTATTG
TTCCTGGCAAAGGAATTTGAATATCTAGGATAGGATTATC
ATCTCCTGTCCTTCAGATTTAAAACTGCTTACCTGGGTCA
AACACCTAAGGATAACATCATTTCCAGCATGTGATTCAAA
TAATATTTTCCAATCCACTTCAGGCCAAAACATGCTAAAG
ATAACACACCAGCACATTGACTCTCTCTTTGATAACTAAG
CAAATGGAATTGTGGTTGACAGAGAGTTTACAATCCATAA
GACAACCATTTCTCTCCCTTTAGAAAGCAGCAGGATTGAC
TTGTTGAGAAATAATACAGTGTGTTGGTCATATGTGTACT
CTCTGGAGTTGGATGGGCCCTGCTCATATCCTGATACAAG
TTGAGCATCCCTTGTCTGAAATGCTTGGGACTAGAAATGT
TTCGGATTTCAAATTTTTTTCAGATTTTGGAATATTTGCA
TTATATTTACTGGTTGAGTATCCCAGATCCAAAAATCCGA
AATTCAAAATGCTCCAATGAGTATTTCCCTTGAGTTTCAT
TCATGTCAATGTGGTGCTCAAAATCTCAGATTTTGGAGCA
TTTTGGATATTGGATTTTTGGATTTGGGATGCTCAACTTG
TACAGTGTTTATTAGACACATCTCCTGGGACATATTGCCT
AACCTCTTGGAGCCTTAGTCTCCCAGACTGAAAAAGGAAG
AGGATGGTATCACATCAGTTCCATTGTTTGAGCCAAGAAT
CTAAGTCATCCCTGGACTCCAGTGTCTTTGTCACCACGCC
CTTTGGACTCCACCTTAGAAATATTTCTTGGACCTTCCAC
TGCTCCCGCAACTCCTTGACCACCATCCTGTATCCCACCA
TCACCGCCTCTAACCTGAATCCTACCTTAACCTCAGAACA
GTTCTCCCCACTTTTGTTCTTGTCCCTCTCTAACCTCCTC
TCCACAAGACTGCCAGAGTAATGTTTTTAATATAAATTGG
ATCCTTCAGTTGCCTGCTTAAAACCCTGAAGGCTTCCCAA
TGCACATGAAAGAAATATATTTTCCACGGCCCTGGATGTT
CTGGCCCACCTCCAGCCTCAGCTAGCTTTACCCTTCTGAC
ACTCTCTATGTAACCTCCCTGATCTTCTTTCAGTTTCTCT
ATTAAAGGAAAAGTTCTTTATGTTAATTATTTACATCTTC
CTGCAGGCCTTTCCTCTGCCTGCTGGGGTCCTCCTATTCT
TTATGCCTTAATTTAAATATGTCACCTTCTAAGAGAAACC
TTCCCAGACCACTGTATCTAAAATGAATCTTCTAGGCTGG
GTGTGGTGGCTCACGCTGTAATCCCAGTACTTTGGGAGGC
CAAGGTGGGGAGATCACTTGAGGTCAGGAGTTCAAGACCA
GCCTGGCCAACTTGGTGAAACCCTGTCTTTACTAAAAAAT
ACAAAAAAGTTAGCCAGGTGTGATGGTGCACCCCTAAAAT
CCCAGCTACTTGTGAGACTGAGGCAGGAGAATCACTTGAA
CCCAGGAGGTGGAGGTTCCAGTGAGCCGAAATCGTGCCAA
TGTACTCCACTCTAGGTGACAGAGCAAGACTCTGTCTCAA
AAGAAATAAATAAAACTAAACAAAATAAAGTAAAATAAAA
TAGATCTTATTATTCTGTTACACTTTCTATGTCACTTATC
GCATCATTAAACAGTTATTTTTACTTTGTTAACATCTATT
TCTCCCACTATACCCTAAGCTCTTCAGGAACAGAGACTGT
TTTGTTTATCACTGTAACCCTAGCACCTAACACAGTATCC
AGTATATGGCAAGTGTTCAAAAAAAACTTTCAGTAAATAA
ATGAATATGTAATGGGGTTTTGTGAAAATGAAATAAGACA
ATACACCTGGAATCCTTAGCATAGCTCTCAGCCACATAAA
GAAGTTCAATAAATGGCAGTCAGCATTGTTGGTATCATTA
CTGATATAATTAGTACAAATTAATAATAGTACAAATTAAT
TATTATTACTGAATTACACAGAATCATCTCACAAACCTTC
AGCACAACAAGACATATGACAAAGACTAGCTCTCAAGACC
ACAAGATTCAAAGGGAAGGGGTTGGGGAGTTGCAGTGGGG
ACAAACTGAAATAATGGCTGAAAAGAATAGAAAAGAAAAA
CAAAGCTCATCAAAGTTAATTAATCTCAAATGTTAGCCAT
CAATTACATCATTAGTCAGTGGAGTAGGACAAAATAGGGA
AGTTTAATCAAGAAAAAGGAAGAGTTTCCAAGGAATAGAT
TCATGGAGACGTCAAAGAAAAGAGAAAAAAGAGGGTTACT
GCCATGTTCGTGCAAAATGACCTGAAGCTCAGGGGAAATC
TCACTGGGCAAGTAAGAGAGTGCTTTCCTTTCAAGCAGAA
CCCCCCCCAAAAAAATAGTAATTTGTGTGTGTGTGTGTGT
GTGTGTGTGTGTGTGTGTGTGTGTGTGTGGAAACTTTGAA
GACTTCCAAGCTTCTTCAGAGGAGGAAAAGGAATAATCTG
TAAAGTCAGTGCAGGTAGAAAAATATTTGCAACATCTAGG
GTGCCCAAAATCAGCAAGAAAATTAGGGGATATGTCATGG
AAGGCACTACTAATTCATCTAGAGCAGGAAATCTACCAGA
ATCTACCCTGAGTCTGGACTGCACTGGGGAGGATCACAGA
CAAAACAAAAACTAAGGGCATATCTGTGGATATCTAAGAG
GTGAGTAAGAAAAGAACTCATAAGAAAATTCAGCTCACAT
ATCATTATAGACCAGTTACTAAAATACAGACTTCCTGATT
GTTTTATTTCTTTCAATCTCTTCAACTTTCTCCCTTTTTA
TCATAAATACCACACTCTCTTCTCTTGGCTTCTGTGACAC
TACATTCCCCCAGTTTTACTCCTTCCTTCCTAGCTGCTTC
TCAGGCTCTTTGCAGATCCACTGCCTCCTCCACAGGACCA
GTAAAGACTGAAGCTAAGGTTCACATGTGGGTCCCTTTCA
CTTCTCCATCTATGTACTCTTATCTGATGTCAGCCATTCC
TATTGCCTCGATAGCATTTATAAGCTAATGGTTCCCAAAC
ACATCTTAAGTCCTGACCTCCTGGCTTACCTCATTAACTG
CCTACTTAAAATCGCCATTTGCATATCTGGTAGATATATC
AAAGTTTTTTAAAAATCAAAACTCTTGGGCAGATGCGGTG
GCTCACATCTGTAATCCCAGCACTTTGGGAGGCCGAGGCA
GGTGGATCACTTGAGGTCAGGAGTTTGAGACCAGCCTGGC
CAACATGGTGAAACCCTGTCTCTACTAAAAATACAAAAAT
TAGCCGGTGTGATGGCAGGCTCCTGTAATCCCAGGTACTC
AGGAGGCTGAGGCAGGAGAATCGCTTGAAACCGGGAGGCA
GAGGTTGCAGTGAGCCAAGATCATGCCACTGCACTCCAGC
CTGGGCAACAGAGTGAGACTCTGTCTAAGAATAAAAAATA
AAAACAATCAAAACTTGATTTCTCTTATTAAGCCTTTTCT
TCTACTGTGCTTTTTCATATCAGTAAATGGTATTGTTATG
GGACACTCTCGATCAGATCTCCTTTACAAAACTGAAAACT
ACTCAGTACTCACCATATAACTAATCATTTTTGTTTTCTT
GTAGAAACAAATGGATTTAATCAACAGTAACCTAATGTAT
TGTTCTGAAGTTAAATACATTAAGACCCAGATGCCCCATT
CCCAAAAGATAAAGTATGCATTTTACAAGCAGGGAAGAAA
ACATGCAATGCTTACAAAATTCCTAACAAAAAACAAACTT
TCTTTGCCCAGGAGGTAAGCTTGTTCTTTAATATTTTCAT
TATAGAAGTGAGGAAATAGTAGCCCCTTAAACTACTTTGA
ATAAGGTAAGATGGCTGTGATTGGCTGTCCTGGAAAGGTA
ATGAAAGGGAATAAAAATACTCTTCCCTCTCTGCCAGCCC
CCAGTCATTCCCACTGCGTGGTCACAAAATGTTGACAAGG
CCTACAAGACCCCTACTCACATCTCTACTCCTTTCACAGC
ATTCCAGCCACACTATTCTTTATTCAGCTCCTAGAATAAT
CCAGACTCTCCCTGCTTCTGTGCCTTATGCATGCTGGGAC
CACATCCCTGTGAGGCAACAATTAGCTGGTGCTGAGCAGC
CTCTGTCCTATTCTAAACGGGGCTTGTACTTCACATTTCA
CTTCTGGCCTTCCCTGCCTACTTCACTCCCTTATGATACC
TACCTAGTACTGAAAATAGTTAAGTTTCCAACCTCTTACC
TACACCATAAAGCTTTGCCCCACATCATGTTGGTCAAAGG
AGCACATTAACTAGTCCCAAAATAACAATGTCTGATCTCA
CTTGTCCACACCCCATCCCACCCTCAAGTCAACACCTGAA
CCCCAGGTAGCTTTAGGACAATTACCTGAAGCTTTTACCA
TTTAGCCTCCCTCAGGGTTCTTTGTGTACATTGATATGAG
GAAGCAGGGCCATAGCTGGGTGCAGAACAGAGAGAAGGCT
ACCCTGTCCAAGGTCACTGGATAGACATTTCACCCTGAGT
TTCAAGGTGATGAAAAGAATGGGCTAAGAAGTGACTTCTC
AAATGGAGGGGAGCAAGTCTGATCCTGACTTTCCCTTCCC
AGAGGCTATCTAAAAGCACTCCCTGTGGGAAGAAAGGAGG
GGACGTCATCACTGACCTTTACTACCAGACCTATAGAATG
AATGGCCATGTCCAAAGCTTTCGCTTCCTCACCCCTAGCC
CACTTTTCTGAAGCTGCATTCTTGGAGGATATCATCCTCT
AGAGGCAGAGATCTTTTCTCTGCATTCTGGTGCTCTCTGC
AGCATTTGACATTACACAATCCCCCCATCACCCTTGAGGT
TTCCCTCCTTTTAATGCCCATTAAGTCACATCATCCTAGT
TTTCTCTTTCTGGCTCCTCCTTACCTCTCTCTCGCTTAGT
TTCTCTTATTATTTATGTCCTATAATTAGATTTGTTTCCC
TAGGTTCTGCTGACTGGGTATCTTCCTGGATGTCTCATAA
TCACCTTGTATTCTGTTGTTCATTCTCCCTTTGACTTCTA
ATGACCCAAGGAATGTAGAACATCACTCTCAGGATGCAAC
AACAATCCAAAACACAGGGTGAATTCATGGCAATTTAAGA
CACAGGGGGAAGTAATTCCAATATCTAACTTCTGAGCACA
GAGATTTTCAAAGGAAAAAGGGTGTGGGAAAGGAGCCTGC
CTGTGATAGGGGCAAAATGTGCCATTTAAAAGGGCATAGT
CAATATTATATTATATTTAGAAAACAAAAAGTACCCATTA
AACAATGAATCCTACACATCATTTTGTTTAATAAATACGT
ATTATTTAGTCATTCATTTAGTAACCACTTAACTGCCAAC
TGTGTGCCAGGTACTAAACTAAACACTGGGTATGTGACCT
TGAACGAGATAAAAATGGCCTCCATCCGGCATCATGCTAC
CTGACTTCAAACTATACTACAAGGCTACAATAACTAAAAC
AGCATTGCACTGGTTCCAAAACAGATATATAGACCAATGG
AACAGAACAGAGGCCTCAGAAATTACACCACACATCTACA
ACCATACGATCTTTGAAAAATCTGACAAAAACAGGCAATG
AGGAAAGGATTCCCTATTTAATAAATGGTGTTGGGAAACT
GGCTAGCTATATGCAGAAAACTGAAACTGGCCCCTTCCTT
ACATCTTATATAAAATTAACTCAAGATGGATTAAAGACTT
AAATGTAAGAGCTAAAACCATAAAAACCTAGAAGAAAACC
TAGGCAACATCATTAAGGACATAGGCATGGGCAAAGACTT
CATGACTAAAACACCAAAAGCAATGGCAACAAAAGCCAAA
ATTGACAAATGGGATCTAATTAAACTAAAGAGCTTCTGCA
CAGCAAAAGAAACTATCATCAGAGTGAACAGGCAACCTAC
AGAATGGGAGAAAATTTTTGCAATCTATCCATCTGACAAG
GGTTAATATCCAGAATCTACAAAGAACTTAAACAAATTTA
CAAGAAAAAACAAACGACCCCATCAAAAACTGGGTGAGGA
TATGAACAGACACTTCTCAAAAGAAGACATTTATGCAGCC
AATAAACATATGAAAAAGGCTCATCATCACTGGTCATTAG
AGAAACGCAAATCAGGGAGGGTCAGGCAAGATGGCTGAAT
AGGAACAGCTCCAGTCTGTAGCTCCCAGTGAGATCCACAC
GGGCTTGTACTTCACATTTCACTTCTGGCCTTCCTGCCTA
CTTCACTCCCTTATGATACCTACCTAGTACTGAAAATAGT
TAAGTTTCCAACCTCTTACCTACACCATAAAGCTTTGCCC
CACATCATGTTGGTCAAAGGAGCACATTAACTAGTCCCAA
AATAACAATGTCTGATCTCACTTGTCCACACCCCATCCCA
CCCTCAAGTCAACACCTGAACCCCAGGTAGCTTTAGGACA
ATTACCTGAAGCTTTTACCATTTAGCCTCCCTCAGGGTTC
TTTGTGTACATTGATATGAGGAAGCAGGGCCATAGCTGGG
TGCAGAACAGAGAGAAGGCTACCCTGTCCAAGGTCACTGG
ATAGACATTTCACCCTGAGTTTCAAGGTGATGAAAAGAAT
GGGCTAAGAAGTGACTTCTCAAATGGAGGGGGAGCAAGTC
TGATCCCCTGACTTTCCCCTTCCCAGAGGCTATCTAAAAG
CACTCCCTGTGGGAAGAAAGGAGGGGGACGTCATCACTGA
CCTTTTACTACCAGACCTATAGAATGAATGGCCATGTCCA
AAGCTTTCGCTTCCTCACCCCTAGCCCACTTTTCTGAAGC
TGCATTCTTGGAGGATATCATCCTCTAGAGGCAGAGATCT
TTTCTCTGCATTCTGGTGCTCTCTGCAGCATTTGACATTA
CACAATCCCCCCATCACCCTTGAGGTTTCCCTCCTTTTAA
TGCCCATTAAGTCACATCATCCTAGTTTTCTCTTTCTGGC
TCCTCCTTACCTCTCTCTCGCTTAGTTTCTCTTATTATTT
ATGTCCTATAATTAGATTTGTTTCCCTAGGTTCTGCTGAC
TGGGTATCTTCCTGGATGTCTCATAATCACCTTGTATTCT
GTTGTTCATTCTCCTTTGACTTCTAATGACCCAAGGAATG
TAGAACATCACTCTCAGGATGCAACAACAATCCAAAACAC
AGGGTGAATTCATGGCAATTTAAGACACAGGGGAAGTAAT
TCCAATATCTAACTTCTGAGCACAGAGATTTTCAAAGGAA
AAAGGGTGTGGAAAGGAGCCTGCCTGTGATAGGGGCAAAT
GTGCCATTTAAAAGGGCATAGTCAATATTATATTATATTT
AGAAAACAAAAGTACCCATTAAACAATGAATCCTACACAT
CATTTTGTTTAATAAATACGTATTATTTAGTCATTCATTT
AGTAACCACTTAACTGCCAACTGTGTGCCAGGTACTAAAC
TAAACACTGGGTATGTGACCTTGAACGAGATAAAAATGGC
CTCCATCCGGCATCATGCTACCTGACTTCAAACTATACTA
CAAGGCTACAATAACTAAAACAGCATTGCACTGGTTCCAA
AACAGATATATAGACCAATGGAACAGAACAGAGGCCTCAG
AAATTACACCACACATCTACAACCATACGATCTTTGAAAA
ATCTGACAAAAACAGGCAATGAGGAAAGGATTCCCTATTT
AATAAATGGTGTTGGGAAACTGGCTAGCTATATGCAGAAA
ACTGAAACTGGCCCCCTTCCTTACATCTTATATAAAAATT
AACTCAAGATGGATTAAAGACTTAAATGTAAGAGCTAAAA
CCATAAAAACCCTAGAAGAAAACCTAGGCAACATCATTAA
GGACATAGGCATGGGCAAAGACTTCATGACTAAAACACCA
AAAGCAATGGCAACAAAAGCCAAAATTGACAAATGGGATC
TAATTAAACTAAAGAGCTTCTGCACAGCAAAAGAAACTAT
CATCAGAGTGAACAGGCAACCTACAGAATGGGAGAAAATT
TTTGCAATCTATCCATCTGACAAGGGGTTAATATCCAGAA
TCTACAAAGAACTTAAACAAATTTACAAGAAAAAAAACAA
ACGACCCCATCAAAAACTGGGTGAGGGATATGAACAGACA
CTTCTCAAAAGAAGACATTTATGCAGCCAATAAACATATG
AAAAAAGGCTCATCATCACTGGTCATTAGAGAAACGCAAA
TCAGGGAGGGTCAGGCAAGATGGCTGAATAGGAACAGCTC
CAGTCTGTAGCTCCCAGTGAGATCCACACAGAAGGCGAGT
GATTTCTGCATTTCCAACTGAGGTACGTGGTTCGTCTCAT
TGGGACTGGTTGGACAGTGGGTGCAGCCCATGGAGGGCAA
GCCAAAACAGGGCGGGGCGTCACCTCACCCAGGAAGTGCA
AGAGGTTGGGGGATTTCCCTTTCCTAGCCAAGGAAAGCTG
CGAGAGACTTTACCGGGAGGAATGGTACACTCCTGCCCAG
ATACTGTGCTTTTCCCATGGTCTTAGCAACCAGCAGTCTA
GGAGATTCCCTCCAGTGCCTGGCTCAGCAGGTCCCATGCC
CACGGAGCCCAGCAAGCTAAGATCCATTGGCTTGGAATTC
TTGCTGCTAGTGAAGCAGTCTGGGATTGACCTGGGATGCT
GGAGCTTGGTGGGGGGAGGGGTGTCTGCCATTGCCAAGGC
TTGAGTAGGCGGTTTTATGCTCACAGTGTAAACAAAGCCA
CTGGGAAGTTCAAACTGGGCAGAGTCCACCACAGCTCAGC
AAAGCTGACTGCCTCTCTAGATTCCACCTCGGTGGGCAGG
GCATCTCTGAACAAAAGGCAGCAGCCCCAGTCAGAGACTT
ACAGATAAAACCCACATCTCCCTGGGACAGAGCACCTGGG
GGAAGGGGCAGCTGTGGGTGCAGCTTCAGCAGACTTAAAC
GTCCCTGCCTGACAGCTCTGAAGAGAGCAGTGGTTCTCCC
AGCACAGCGTTCAAGCTCTGATAATGGACAGACTGCCTCC
TCAAGTGGGTCCCTGACCCCTGTGTAGCCTGACTGGGAGA
CACCTCCAAATAGGGGCCAACAGAAACCTCATACAGGAGA
GCTCTGGCTGGCATCTTGTGGATGCCTCTCTGGGACAAAG
CTTGCAGAGGAAGGGTCAGACAACAATGGCTGCTGTTCTG
CAGCCTCTGCTGGTGATACCCAGGCAAACAGGTCTGGAGT
GCACCTCCAGCAAACTCCAACAGACCTGCAGCTGAGGGGC
CTGAGTGTTAGAAGGAAAAGTAACAAACAGAAAGGAATAG
AATCAACATCAACAAAAAAGACATCCACACCCCATCCATA
AGTCACCAATATCAAAGACTAAAGGTAGATAAAACCACAA
AAATGGGGAGAAATCAGCAGAGAAAGGCTGAAAGTTCCAA
AAACCAGAACACCTCTTCTCCTCCAAAGGATCACAACTCT
TTGCCAGCAAGGGAACAAAACTAGACAGAGAATGAGTTTG
ATGAGTTGACAGAAGTAGGATTCAGAAGGTGGGTAATAAC
AAACTCACCCGAGCTAAAGGAGCATGTTCTAACCCAAAGC
AAGGAAGCTAAGAACCTTGAAAAAAGGTTAGATGAATTGC
TAACTAGAATAACCAGTGTAGAAAACAACATAAACGACCT
GATGGAGCTGAAAAATGCAGCACAAGAACTTCATGAAGCA
TACATAAGTTTCAATAGCCGAATCGATCAAGTGGAAGAAA
GGATATCAGTGATTGAACATCAACTTAATGAAATAAAGTG
AGAAGACAAGATTAGAGAAAAAAGGGTGACAAGAAATGAA
CAAATCCTCCAAGAAATATGGGACTATGTGAAAAGACCAA
ATCTAAGTTTGGTTGGTATACCTGAAAGTGATGAGGAGAA
TGGAACCAAGTTGGAAAACACTCCTCAGGATATTATCCAG
GACAACGTCCCCAACCTAGCAAGGCAGGCCAACATTCAAA
TTCAGGAAATAAAGAGAACACCACAAAGATATTCCTCGAA
AACAGCAACCCCAAGACACATAATAGTCAGATTCACCAAG
GTCAAAATGAAGGAAAAAATGGTAAGGGCAGCCAGAGAGA
AAGATCAGGTTACTCCCAAAGGGAAGCCCATCAGACTAAC
AGCAGATCTCTCAGCAGAAACCCTACAAGCCAAAAGAGAG
TAGGGGCCAATATTAAAAATTCTTAAAGAAAAGAATTTAC
AACCCAGGATTTCATATCCAACCAACAACTTTTCTTAAAG
AAAAGAATTTACAACACAGAATTTCATATCCAGCCAACAA
CTTTTCTTAAAGAAAAGAATTTACAACACAGAATTTCATA
TCCAAACATAATTATGAAACTGTTTCATAAATGAAGGAGA
AATAAAATTCATTACAGACAAGCAAATGCTGAGAGATTTT
GTCACCACCAGGCCTGCCTTACAAGAGCTCCTGAAGGAAG
TACTAAACATGGAAAGGAACAACTGGTACCAGCCACTGCA
AAAACATGCCAAATTGTAAAGACCATCAATGCTATGAAGC
AACTGAATCAACTAATGGGCAAAAAAAAAAAAAAAAAAAA
AAAAATAATCAGCTAGCATCATAATCACAGGACCAAATTC
ACACATAACGATATTAACTTTAAATGTAAATGGGCTAAAT
GCCCCAATTAAAAGACACAGACTGGCAAACTGGATAAAGA
GTCAAGACCCATCGGTGAGCTATATTCAGGAGACCCATCT
CACAGGCAAAGATACACATAGGCTCAAAATAAATGGAGGA
AGATTTACCAAGCAAAGAGAAAGCAAAAAAAAAAAAAAAA
AAAAAAGCAGGGGTTGCACTCCTAGTCTCTGACAAAACAG
ACTTTAAACCAATAAAGGTCAAAAGAGACAAAGAAGGGCA
TTACATAATGGTAAAGGGATCAATTCAACAAGTAGAGCTA
ACTAACCTAAATATATATATGCACCCAACACAGGAGCACC
CAGATTCATAAAGCAAGTTCTTAGAGACCTACAAAGAGAC
TTAGATTTCCACACAATAATAGTGGGAGACTTTAACACCC
CAATGTCAATGTTAGACAGATCAATGAGACAGAAAATTAA
CAAGGATATCCAGGACTTGAACTCGGCTCTGGACCAGGTG
GACCTAATAGACAGCTACAGAACTCTCCACCCAAATAGAA
CTCTCACATCAGAGAATATTCTCAGCACCACATCACACTT
ATTCTAAAATTGACCACATAATTGGAAGTAAAACACTCCT
CAGCAAATGTAAAAGAAAAGAAATCACAACAAACTGTCTC
TCAGATCACAGTGCAATCAAATTAGAACTCAGGATTAAGA
AACTCACTCAGAACTGTACAACTACATGGAAACTGAACAA
CCTGCTCCTGAATGACTACTGGGTAAATACCAAAATGAAG
ACAGAAATAAAGATGCTCTTTGAAACCAATGAGAACAAAG
ACACAAGGTACCAGAATCTGTGGGACAAATGTAAAGCAGT
GTATACAGGGAAATTTATGCACTAAATGCCCACAAGAGAA
AGCAGGAAAGATCTAACATCAACACCCTAACATCACAATG
AAAAGAACTAGAGAAGCAAGAGCAAACAAATTCAAAAGCT
AGAAGAAGACAAGAAATAACTAAGATCAGAGCAGAACTGA
AGGAGATAGAGACACAGCAAAACCCTTCAAAAAATCAATG
AATCCAGGAGCTGTTGTTTTGAAAAGATCAACAAAATAGA
TAGACTGCTAGCCAGACTAATAAAGAAGAAGAAAGAAGAA
TCAAATAGATGCAATAAAAAATGATAAAGGGGATATCACC
ACCAATCCCAAAGAAATACAAACTACCATCAGAGAATACT
ATAAATACCTCTATGCAAATAAACTAGAAAATCTAGAAGA
AATGGATAACTTCCTGGACACATACATGCTCCCAAGACTA
AATCAGGAAGAAGTTGAATCTCTGAATAAATCAGTAGCAA
GTTCTGAAATTGAGGCAATAATTAATAGCCTACCAACCAA
AAAATATCCAAGACCAGACAGATTCACATCCGAATTCTAC
CAGAGGTACAAAGAGGAGCTGGTGCCATTCTTTCTGAAAC
TATTCCAAACAACAGAAAAAGAGGGACTCCTTCCTAACTC
ATTTTATGAGGCCAGCATCATCCTGTTACCAAAACCTGGC
AGAGACACACACACAAAAAGAAAATTTTAGAACAATATCC
CTGATGAACATCAAAGCAAAAATCCTCAATAAAATACTGG
CAAACCGAATCCAGCAGCATATCAAAAGGCTTATCCACCA
CAATCAACTTGGCTTCACCCCTGGTATGCAAGGCTGGTAC
ACATTTATTGATACACAAATCAATAAATGAGAAATGCAAA
TCAAAACCACAATGAGATATCATCTCACACCAGTTAGAAT
GGCAGTCATTAAAAAGTCAGGAAACAACAGATGCTGGAGA
AAATGTGGAGAAATAGGAACACTTTTACACTGTTGGTGGG
AGTGTAAACTAGTTCAACCATTGTGGAAGACAGTGTGGAA
ATTCTTCAAGGATATAGAACTAGAAATACCATTTGACCCC
ACAATCCCATTACTGGGTGTATACCCAAAGGATTAAAGTC
ATTCTTCTATAAAGACACATGCACACATATGTTTATTGTG
GCACTATTCACAGCCCAAAGACTTGGAACCAACCCAAATA
CCCATGAATGATAGACTGGATAAAGAAAATGTGGCACACA
TACACCATGGAATACGATGCAGCCATAAAAAAGGATGAGT
TCATGTCTTTGCAGGGACATGGAGGAAGCTGGAAACAATC
ATTCTCAGCAAACTAACACAAGAACAGTAAACTAAACACC
ACATGTTCTCACTCATAAGTGGGAGTTGAACAATGAGAAC
ACACGGACACATAGAGGGAACATCACACATCGGGCCTGTA
AAGGGGTGGGAGTTTTGGGGAGGGATAGTATTAGGAGAAA
TACCTAATGCAGATGACTGGTTGATGGATGCAGCAAACCA
CCATGGCACATGTATACCCATGTAACAAACCTTCACGTTC
TGCACATGTACCCCAGAACTTAAAGTATAATTTTAAAAAT
GGCCTCCATCCTGAAAGGGATAACAGATCATGAGGATAAC
AGACAGTAAGCAAATATATAACAGATCCAAGTAGGTACAC
ACAAATAAATATATGATTACATCTTGTAATAAGTGTTACA
AAGGAGGGCTTTGGAGATATCGGATATGTCTTTGAAGATA
CCAAGCTTGTACCACCTGAGGGTCTTAATGCTTACTGTTC
TCTCCGTGGAGTTCTTTTCTTCCAAGTCTTAGTCTAGCTA
ACTTCTTCTCACCATTCATATCTACACTATAATCTCATCT
CTTCAAAGAGGCTTTCCTAATTTTCCTACTTAAAATTGTT
CCCTGTCTCCCCAACCCCATTCGTTCTGTTCTGTTGCCCT
TTATTTTCTCAAAGCACTAATCACGATTGGAAAATACATT
ATTTCTTTTATTTATTTATTTATTTATTTATTGAGACAGA
ATCTCGCTCTGTCACCTAGGCTGGAGTTCAGTGGTGTGAT
CTCAGCTCACTGCAAGTTCCTCCTCCTGGGTTCACGCCAT
TCTCCTGCCTCAGCAATCCCAAAGAAATACAAACTACCAT
CAGAGAATACTATAAACACCTCTATGCAAATAAACTAGAA
AATCTAGAAGAAATGGATAAATTCCTGGACACATACACCT
CCCAAGACTAAACCAGGAAGAAGTTGAATCTCTGAATAGA
CCAATAACAAGTTCTGAAATTGAGGCAATAATTAATAGCC
TACCAACCAAAAAACATCCAAGACCAGACAGATTCACATC
CAATTCTACCAGAGGTACAAAGAGGAGCTGGTACCATTCC
TTCTGAAACTATTCCAAACAACAGAAAAAGAGGACTCCTT
CCTAACTCATTTTATGAGGCCAGCATCATCCTGATACCAA
AACCTGGCAGAGACACACACAAAAAGAAAATTTTAGAACA
ATATCCCTGATGAACATCAAAGCAAAATCCTCAATAAAAT
ACTGGCAAACCGAATCCAGCAGCATATCAAAAGGCTTATC
CACCACAATCAACTTGGCTTCACCCCTGGTATGCAAGGCT
GGTACACATTTATTGATACACAAATCAATAAATGAGAAAT
GCAAATCAAAACCACAATGAGATATCATCTCACACCAGTT
AGAATGGCAGTCATTAAAAGTCAGGAAACAACAGATGCTG
GAGAAAATGTGGAGAAATAGGAACACTTTTACACTGTTGG
TGGAGTGTAAACTAGTTCAACCATTGTGGAAGACAGTGTG
GAAATTCTTCAAGGATATAGAACTAGAAATACCATTTGAC
CCCACAATCCCATTACTGGGTGTATACCCAAAGGATTAAA
GTCATTCTTCTATAAAGACACATGCACACATATGTTTATT
GTGGCACTATTCACAGCGGCAAAGACTTGGAACCAACCCA
AATACCCATGAATGATAGACTGGATAAAGAAAATGTGGCA
CACATACACCATGGAATACGATGCAGCCATAAAAAAGGAT
GAGTTCATGTCTTTGCAGGGACATGGAGGAAGCTGGAAAC
AATCATTCTCAGCAAACTAACACAAGAACAGTAAACTAAA
CACCACATGTTCTCACTCATAAGTGGGAGTTGAACAATGA
GAACACACGGACACATAGAGGGGAACATCACACATCGGGG
CCTGTAAAGGGGTGGGAGTTTTGGGGAGGGATAGTATTAG
GAGAAATACCTAATGCAGATGACTGGTTGATGGATGCAGC
AAACCACCATGGCACATGTATACCCATGTAACAAACCTTC
ACGTTCTGCACATGTACCCCAGAACTTAAAGTATAATTTT
AAAAAATGGCCTCCATCCTGAAAGGGATAACAGATCATGA
GGATAACAGACAGTAAGCAAATATATAACAGATCCAAGTA
GGTACACACAAATAAATATATGATTACATCTTGTAATAAG
TGTTACAAAGGAGGGCTTTGGAGATATCGGATATGTCTTT
GAAGATACCAAGCTTGTACCACCTGAGGGTCTTAATGCTT
ACTGTTCTCTCCGTGGAGTTCTTTTCTTCCAAGTCTTAGT
CTAGCTAACTTCTTCTCACCATTCATATCTACACTATAAT
CTCATCTCTTCAAAGAGGCTTTCCCTAATTTTCCTACTTA
AAATTGTTCCCTGTCTCCCCAACCCCATTCGTTCTGTTCT
GTTGCCCTTTATTTTCTCAAAGCACTAATCACGATTGGAA
AATACATTATTTCTTTTATTTATTTATTTATTTATTGAGA
CAGAATCTCGCTCTGTCACCTAGGCTGGAGTTCAGTGGTG
TGATCTCAGCTCACTGCAAGTTCCTCCTCCTGGGTTCACG
CCATTCTCCTGCCTCAGCCTCCTGAGTAACTGGGACTACA
GGTGCCCACCACCATGCCCAGCTAATTTTTTTTTTTGTAT
TTTTTTTTTTAGTAGTACACAAGAATAGAGTGATTCACAA
CCTATAACGTACTCTTTTAGGGATTCATGTAACTGAGTAT
CAGGAGACGTCAATAAAATGGATTGATACTCAACATCCAT
TCTATCTTTCTTAGATGGCCTTCTTGTGTTATGGAAACAG
AACATCTAATAAACTATATTTCCTAGACTTTTATAAAGCT
AGGAAAATGCCTCTGTTTTTCTTCCTCTGTTTTTTGTTGT
GCAGACATAGCTTTGAAGGAGGCAAAGAGTTGGATTTAAT
CAGTGTTAGCATTTCAGAAATAGAATTCATCTTTCAGAAA
TAGAATCCACAGGCATTGGTGACTTGACTGCATATAGGAG
ATGAGGAAGACAGACTATGATGAGTTAAAAGTGTCTTAGT
GGTAGACTGAAATTCAAAAATGAAGAAGGAAATTTGGAGA
GGAAGATAACTAATTCAGTCTTGAATAAATTTAAGTTGCC
TGAAGGTCATCCAAGGGCAACTTGGTAGGCAGTCAGAAAT
ACAGGACTGAAGCAATGGAGCATAGTTGGGGTTGGAGACA
CAGATTTGGAAGCCACATGCATTTGGGTGGAAGCTGAAGC
CGTGAGATTGGTGAGATCACCCAGGAAGTGTGTGAACTGT
GAAAAAGAGGGAGCTCCAGGTAATTGCCACTGAGAAGCAG
AATCCAAGAGATGACAAAAAAGAGGGGGTTAGGTGGGGGC
AGGAATTGACAGGGAGATGAGAGAACCAGCACATCCCAGG
GTCATAAAATCTCAAAAAAAAAAAAAAAAAAAAAAACTCA
TGAAAGTGAAAATGATGACAAATTCTGTATAAAACTTCAG
ATCAATTTTTGGTAACCAGGAGGTCATGCATGACTTTAAG
ATGAGCAATTTTACAAAATTGTACCACCACTACTCTTCCT
GTTGCAGTCATCTGTTATCCTCAGGTCACTACCTCCTGTT
CCTTGAAGAGTTTAGCTTCTGGTTGACTCTTACATTCTTC
AATACCACTCCTTCATAATTCTTTCCATGTACATGATCTT
TCCATTAGCCCAGCTTTTCAGATCCTTGACCTCCTCTCCT
CCAATGATGCTGTCCTCTACCTTTTTTATTCCTTTAGCCT
TTCAGCCTTTCACTTCCATAGTCATACCCTAGTACCAAAA
GCTATAACCCTTCTATGATCTTAATTTCAATCACCCCACT
GTCTCTAATCACTACCTTATATCATTCATTTCATTCCCTC
TTGTGCCCCAACTCTAACAATCCTTTAACTTCCATCCACT
GGCCTACAATCCATTGATCCAACCACTTTTTACTATCCCT
CACACCCCTTGTGCCATCACTTTCCTCCTTATTCAGCTTA
AATAATAGTCATTCTCACCACTTTCTTTCATACAAAGCAG
TTGACTCCATTGTCCCTCAACTTTATGTCGTAACTGCCAG
GCCAAATAATAATAATAATAAAAGTTAATACTACTTAAAT
CCAACTGTTTGGCTCAATCATGACTGATTTTGCGCAACTA
AAGGTAGTTAGAGAAAACCATACAACCACGTTGACTAGTC
TTACTGAAAGTTATGATCCACAATCTCAGTGCTGACAGAC
AATTATGCTTTATTTCCTTAGTTCATTCTCTCACTCCCCA
AGACAACTAGGAGATGAGGGCAGAGAGGTAATGAGAGCAT
GAACCTTTCAATACTTCTACCCCCATCCTTGCTCCCAATT
TCCTTATTGATAAAATAGAAGCTGTCTGAAGAATATTTCT
ATGCACTTCCACCATAACATTTACCACCTGCCTACATCTA
TGCCCTACTCTGTCTTCTCTTCTCTTACTGTGGATAAATT
AACTGTGCTTCTAGCAAAGGATAATTCCTCTACTAGAATC
TCCTAAGTCACTTATTACCTTTCCTGCTTTAACAAAATGT
TACTGAATCTTTCCCATCAACTTGCAAACATGTTTTGATT
TCTCTTATCTAATAAACAAAATTCTCTTGAGCCCACTTCT
CTCTCTAGCTACTGCCCCATTTTTCTCCGTCCTTTCCAAA
AAAATTCCAATTTTTTCCTGCCACTATTTTGACCCATTGA
AACACTCAGTCCTCAAATTAACTGACCCATCAGCAACATT
TGCCATGGTCAATTCCTTCCTTTTGGAAACATGTCCTCTG
TTATCTTCCCAGACATCACACCCTTCTAATTTTCTTTCTT
TCTTTTTTTCTTTTTTTTCTTTTTTTATTATACTTTAAGT
TCTAGGGTACATGTGCATAGCGTGCAGGTTTGTTACATAT
GTATACTTGTGCCATGTTGGTGTGCTGCACCCGTCAACTC
GTCAGCACCCATCAATTCATCATTTATATCAGGTATAACT
CCCCAGTGCAATCCCTCCCCTCCCCTCCCCATGATAGGCC
CCAGTGTGTGATGTTCCCTTCCCAAGTCCAAGTGATGTCA
TTGTTCAGTTCCCACCTATGAGTGAGAACATGCGGTGTTT
GGTTTTCTTCTTGTGATAGTTTGCTAAGAATGATGGTTTC
CAGCTGCATCCATGTCCCTACAAAGGACGCAAACTCATCC
TTTTTATGGCTGCATAGTATTCCATGGTGTATATGTGCCA
CATTTTCTTAATCCAGTCTGTCACAGATGGACATTTGGGT
TGATTCCAAGTCTTTGCTATTGTGAATAGTGCCACAATAA
ACATACGTGCATGTGTCTTTGTAGTAGAATAATTTATAAT
CCTTTGGGTATATACCCAGTAGTGGGATGGCTGGGTCATA
TGGTACATCTAGTTCTAGATCCTTGAGGAATCGCCATACT
GTTTTCCATAATGGTTGAACTAGTTTACAATCCCACCAAC
AGTGTAAAAGTGTTCCTATTTCTCCACATCCTCTCCAGCA
CCTGTTGTTTCCTGACTTTTTAATGATGGCCATTCTAACT
GGTGTGAGATGGTATCTCATTGTGGTTTTGATTTGCATTT
CTCTGATGGCCAGTGATGATGAGCATTCTTTCATGTGTCT
GTTGGCTGCATGAATGTCTTCCTTTGAGAAATGTCTGTTC
ATATCCTTTCCCCACTTTTGATGGGGTTGTTTGTTTTTTC
TTGTATATTTGTTTGAGTTCTTTGTAGATTCTGGATATTA
GCCCTTTGTCAGATGAGTAGATTGCAAAATTTTCTCCCAT
TCTGTAGGTTGCCTGTTCACTCTGATGGTAGTTTCTTTGC
TGTGCAGAAGCTCTTTAGTTTAATTAGATCCCATTTGTCA
ATTTTGGCTTTTGCTGCCATTGCTTTTGGTGTTTTAGACA
TGAAGTCCTTGCCCATGCCTATGTCCTGAATGGTACTACC
TAGATTTTCTTCTAGGGTTTTTATGGTATTAGGTCTAACA
TTTAAGTCTCTAATCCATTTGAATTAATCTTCGTATAAGG
AGTAAGGAAAGGATCCAGTTTCAGCTTTCACTTATGGCTA
GCCAATTTTCCCAGCACCATTTATTAAATAGGAATCCTTT
CCCCATTTCTTGTTTCTCTCAGGTTTGTCAAAGATCAGAT
GGCTGTAGATGTGTGGTATTATTTCTGAGGACTCTGTTCT
GTTCCATTGGTCTATATCTCTGTTTTGGTACCAGTACCAT
GCTGTTTTGGTTACTGTAGCCTTGTAGTATAGTTTGAAGT
CAGGTAGCGTGACGCCCAGCTTTGTCCTTTTGACTTAGGA
TTGTCTTGGCAATGCGGGCTCTTTTTGGTTCCATATGAAC
TTTAAAGCAGTTTTTTCCAATTCTGTGAAGAAACTCATTG
GTAGCTTGATGGGGATGGCATTGAATCTATAAATAACCTT
GGGCAGTATGGCCATTTTCACGATATTGATTCTTCCTATC
CATGAGCATGGTATGTTCTTCCATTTGTTTGTGTCCTCTT
TGATTTCACTGAGCAGTGGTTTGTAGTTCTCCTTGAAGAG
GTCCTTTACATCCCTTGTAAGTTGGATTCCTAGGTATTTT
ATTCTCTTTGAAGCAATTGTGAATGGAAGTTCATTCCTGA
TTTGGCTCTCTGCTTGTCTGTTACTGGTGTATAAGAATGC
TTGTGATTTTTGCACATTAATTTTGTATCCTGAGACTTTG
CTGAAGTTGCTTATCAGCTTAAGGAGATTTTGGGCTGAGA
CAATGGGGTTTTCTAAATATACAATCATGTCATCTGCAAA
CAGGGACAATTTGACTTCTTCTTTTCCTAACTGAATACCC
TTGATTTCTTTCTGCCTGATTGCCCTAGCCAGAACTTCCA
ACACTATGTTGAATAGGAGTGAGAGAGGGCATCCCTGTCT
TGTGCCAGTTTTCAAAGGAATTTTTCCAGTTTTTGCCCAT
TCAGTATGATATTAGCTGTGGGTTTGTCATAAATAGCTCT
TATTATTTTGAGGTACGTTCCATCAATACCGAATTTATTG
AGCATTTTTAGCATGAAGGGCTGTTGAATTTTGTCAAAAG
CCTTTTCTGCATCTATTGAGATAATCATGTGGTTCTTGTC
TTTGGTTCTGTTTATATGCTGGATTACGTTTATTGATTTG
CGAATGTTGAACCAGCCTTGCATCCCAGGGATGAAGCCCA
CTTGATCAGGGTGGATAAGCTTTTTGATGTGCTGCTGAAT
CTGGTTTGCCAGTATTTTATTGAGGATTTTTGCATCGATG
TTCATCAGGGATATTGGTCTAAAATTCTTTTTTGTTGTGT
CTCTGCCAGGCTTTGGTATCAGGATGATGTTGGCCTCATA
AAATGAGTTAGGAGGATTCTCTTTTCTATTGATTGGAATA
GTTTCAGAAGGAATGGTACCAGCTCCTCCTTGTACCTCTG
GTAGAATTCAGCTGTGAATCCGTCTGGTCCTGGACTTTTT
GGTGGGTAGGCTATTAATTGTTGCCTCAATTTCAGAGCCT
GCTATTGGTCTATTCAGGATTCAACTTCTTCCTGGTTTAG
TCTTGGGAGAGTGTAAGTGTCCAGGAAATTATCCATTTCT
TCTAAATTTTCTAGTTGATTTGCAGAGGTGTTTATAGTAT
TCTCTGATGGTAGTTTGTATTTCTGTGGGGTCGGTGGTGA
TATCCCTTTATCATTTTTATTGCATCTATTTGATTCCTCT
CTTTTCTTCTTTATTAGTCTTGCTAGCGGTCTGTCAATTT
TGTTGATCTTTTCAAAACCAACTCCTGGATTCATTGATTT
TTGAGGGTTTTTGTGTTTCTATCTCCTTCAGTTCTGCTCT
GATCTTAGTTATTTCTTGCCTTCTGCTAGCTTTTGAGTGT
GTTTGCTCTTCCCTCTCTAGTTCTTTTAATTGTGATGTTA
GAGTGTCAATTTTAGATCTTTCCTGCTTTCTCTTGTGGGC
ATTTAGTGCTATAAATTTCCTACACACACTGCTTTAAATG
TGTCCCAGAGATTCTGGTATGTTGTATCTTTGTTCTCATT
GGTTTCAAAGAACATCTTTATTTCTGCTTTCATTTCGTTA
TGTACCCAGTAGTCATTCAGGAGCAGGTTGTTCAGTTTCC
ATGTAGTTGAGCGGTTTTGATTGAGTTTCTTAGTCCTGAG
TTCTAGTTTGATTGCACTGTGGTCTGAGAGACAGTTTGTT
ATAATTTCTGTTCTTTACATTTGCTGAGGAGTGCTTTACT
TCCAATTATGTGGTCAATTTTGGAATAAGTGCGATGTGGT
GCTGAGAAGAATGTATATTCTGTTGATTTGGGGTGGAGAG
TTCTATAGATGTCTATTAGGTCCGCTTGGTGCAGAGATGA
GTTCAATTCCTGGATATCCTTGTTAACTTTCTGTCTCGTT
GATCTGTCTAATGTTGACAGTGGAGTGTTGAAGTCTCCCA
TTATTATTGTATGGGAGTCTAAGTCTCTTTGTAAGTCTCC
AAGGACTTGCTTTATGAATCTGGGTGCTCCTGTATTGGGT
GCATATATATTTAGGATAGTTAGCTCTTCCTGTTGAATTG
ATCCCTTTACCATTATGTAATGGCCTTCTTTGTCTCTTTT
GATCTTTGATGGTTTAAAGTCTATTTTATCAGAGACTAGG
ATTGCAACCCCTGCTTTTTTGTTCTCCATTTGCTTGGTAG
ATCTTCCTCCATCCCTTTATTTTGAGCCTATGTATGTCTC
TGCATGTGAGATGGGTCTCCTGAATACAGCAGACTGATGG
GTCTTGACGCTTTATCCAGTTTGCCAGTCTGTGTCTTTTA
ATTGGAGCATTTAGTCCATTAACATTTAAGGTTAATATTG
TTATGTGTGAACTTGATCCTGCCATTATGATATTAACTGG
TTATTTTGCTCATTAGTTGATTTACATTTTGGCTTGTTTT
TGCAATGGCTGGTACCGGTTGTTCCTTTCCATGTTTAGGG
CTTCCTTCAGGGTCTCTTGTAAGGCAGGCCTGGTGGTGAC
AAAATCTCTAAGCATTTGCTTATCTGTAAAGGATTTTATT
TCTCCTTCACTGATGAAACTTAGTTTGGCTGGATATGAAA
TTCTGGGTTTAAAATTCTTTTCTTTAAGAACGTTGAATAT
TGGCCCCACTCTCTTCTGGCTTGTAGAGTTTCTGCCAAGA
GATCTTGTTAGTCTGATGGGCTTCCTTTGTGGGTAACCCG
ACCTTTCTCTTGGCTGCCCTTAAGATTTTTTCCTTCATTT
CAACTTTGGTGAATCTGGCAATTATGTGTCTTGAGTTGCC
CTTCTGGAGGAGTATCTTTGTGGCTTCTCTGTATTTCCTG
AATTTGAATGTTGGCCTGCCCTACTAGGTTGGGGAAGTTC
TCCTGGATGATATCCTGAAGAGTGTTTTCCAACTTGTTTC
CATTCTCCCTCACTTTCAGGCACCCCAATCAGACGTAGAT
TTGGTCTTTTACATAATCCCATACTTCTTGCAGGCTTTGT
TCATTTCTTTTTCTTCTTTTTCTTTTGGTTTCTCTTCTCG
CTTCATTTCATTCATTTGATCCTCAATCGCTGATACTCTT
TCTTCCAGTTGATCGAGTCGGTTACTGAAGCTTGTGCATT
TGTCACGATTTTCGTGTCATGGTTTTCATCTCTGTCATGT
CGCTTATGACCTTCTCTGCATTAATTAGTCTAGCTGTCAA
TTCTTCCACTCTTTTTCAAGATTTTTAGTTTCTTTGCGCT
GGGTACGTAATTCCTCCTTTAGCTCTGAGAAGTTTGATGG
ACTGAAGCCTTCTTCTCTCTCGTCAAAGTCATTCTCTGAC
CAGCTTTGATCCGTTGCTGGCGATGGGCTGCGCCCTTTGC
AGGGGAGATGCGCCTTATTTTTGAATTCCCAGCTTTTCTG
CCCTGCTTTTCCCCATCTTTGTGGTTTTATCTGTCTCTGG
TCTTTGATGATGGTGACGCACTGATGGGGTTTTGCATAGG
TGTCCTTCCTGTTTGATAGTTTTCCTTCTGCCAGTCAGAA
CCCTCAGCTATAGGTCTGTTGGAGATTGCTTGAGGTCCAC
TCCAGACCCTGTTTGCCTGGGTATCAGCAGCAGAGGTTGC
AGAAGATAGAATATTGCTGAACAGCGAGTGTACCTGTCTG
ATTCTTACTTTGGAAGCTTCCTCTCAGGGGTGTACTCCAC
CCTGTGAGGTGTGGGTGTCAGACTGCCCCTAGTGGGGATG
TCTCCCAGTTAGGCTACTCAGGGGTCAGGGACCCACTTGA
GCAGGCAGTCTGTCCCTTCTCAGATCTCAACCTCCGTGTT
GGGAGATCCACTGCTCTTCAAAGTTGTCAGACAGAGGCCT
GCACAAGTCTCTGCTGCTTCCCTGTTATTTTTTAGCTGAG
CCCTGTCCCCAGAGGCGGAGTCTACAGAGACAGGCAGGTT
TCCTTGAGCTGCTGTGAGCTCCACCCAGTTGGAGCTTCCC
AGCGGCTTTGTTTACCTACTTAAGCCTCAGCAATGGCGGG
CGCCCCCAGCCTCGCTGCTGCCCTGCAGTTAGATCGCCGC
AGACTGCTGTGTTAGCAAGGAGGGAGGCTCCGGGGCGTGG
GACCCTCCCGGCCAGGCGTGGGGTATATTCTCCTGGTGTG
CCGTTAGCCTACAGCGCAGTATTGGGGTGGGAGTTACCCG
ATTTTCCAGGTGTTGTGTGTCTCAGTTCCCTGGTTAGGAA
AGGATTCCCTTCCCTGCGCTTCCCAGGTGAGGCGATGCCT
CGCCTGCTTCAGCTCTCGCTGGTCGGGCTGCAACAGCTGA
CCAGCACCGATTGTCCGCACTCACTAGTGAGATGACCCCA
GTACCTCAGTTGAAAATGCAGAAATCACCGGTCTTCTGTG
TCCTTCGGCTGGGAGTTGGAGACTGAGCTGTTCCTATTCG
CCATCTTGCAATTCAATTTTATAATGTGATTTATTGCTTA
TTTATGTTTTAACAAATTGTATGTAAAGATTTCTTTCATT
TTCATTCCTAAAAAGTACATGATTTAAATTCACTAATGAT
GAATTTCAAATTTAATTAGTTATTGAATAAAATTCTTTAT
ATGTCAGGATTCACATTTGATTGTTATAATAGTTTGCTTT
AAGTAAAAATTAATCTTAAGCTTTTACAGTGTTTCTATGT
AAATTCAAATGTATTATCAGGAGAATGATTCTCCTTTTTA
AAATAAATAATTTATAAGTTTTTTTAAAAATGATTAGAAT
TTAGACATTGTAGATAAATATTATAAATTATTGCAAAGAT
ATCTGTTGTTTGATTCATGTCTTTTTTCAATCTATATTCA
ACACAGAGTTATAAATATCAGAATATATCATTTTTGTAAA
ATCAGTGATTTTCATGATTGATTAGATATTAACATGGTAT
ATAAGAACATGTTTGATATTATGTTTTGATATTTTTACAA
TTTTTGATGTGTGACATTGATTTTGTTTTGAAAGATGAAG
AATATAGAAAAGATTTATTCTGAAGTTGTTCTTAAATATT
CTGTGATCATTCTTTCTCTTGCAAATAAAAGAATATTTTG
AACTAGAATCAAATTCAATTTTATTTTCACAAATTCTAGA
ACATATTAATATGAAATTCAAAAGAAAAAATGTCACTCAG
AGTAACATTTGCAGTGAGAATAGAAGGAAAAACAATTGAT
AAAACAAAATTCTATGTATTTGAAGAAAATTCAAGAACAG
AAATGTAACTAAATTCTCAGAAAACTTGTCTAGATTTTTA
TAAAATCTCAGATTTCACATTAATCAAGATAAACACATTG
AGTGCAAAGAAATAACAGAGACTAAAGAAATATTTTGAAT
TTATACAGAAAGAGAAAATCTTTCTAAACAAGCACTTGAA
AAATTTTTGTTCTTTATTCTTTACTTCACCAGTTTGAATA
TATTTCAGCTGATAGATGATACAAAAGAACAAAGATTCAG
GAGAGAAAAGAATAATTGATGTACAAATACAAGAAATCTT
CACAAATATTTTTCATCACATGATGACATTTTACACAGAT
AACTGAAATAAACTCATCTTAGATATTTTGTCTCACAACT
GTATTCATTTAAAATTGAGCAAAGAAAAGAGAAATTTTTG
AATTAAGAAACTTTTCATGTCATTTTCTTGACAAACTGAA
ATCTAGATCAGATAAGAGAACTTAATAAATACTTTTAAAG
ATTTTCTAACAATTGAATGAATTAATGCATGAACAAACAT
TCTTCATTCATTAACTTGAAAAATCTGTAAAAGTTATTAT
TTCAATTTTGATTCTATATAAAAAGAATTAAATCAGAATG
ATTTGAAATTAGAATACTTTGTTTGTACATGAAAATGAAG
ATATGTTCTAATCCAGAGAAAATATTTTCAGCATTTGTCC
TTTTATCTTTCTTTCCTTTGATTCAATTCAGAGATGAAAA
GAACATAATTTAGTTGCATTATAAGCATAAATTATATGAG
AATAAACAGAAGTCACAAATGGTCTTCTTTTGTTTTTTCC
AGATGATTAACCATTTCTGAGAACATATGAACAAGAAAAA
TCCTGTAAATAAAGCAAAACAGAAAATTATTCCATGGTCA
ACTGTATTAGTCTATAAGATTTACCATGTAGCAAATAAAT
TTAAATTATGAAGACATGGTTTTAAATTTCTGGTGATTTG
AAAAATGCATTCATAACTGAAATAGAATACAAAGATTTAT
CACAATGCTTTTTGTTGTTAAAACAAAACATTATAAAATG
TATCATAGAAAATTTATTGTTTATACAGCTGAATTCAAGG
AAAGAATGATCAAATATGTTCAAATGCTAGAAGAATTTTC
TCTTATTTCAGTCTGTTACATTTGTGATTTCATTCTCTTA
AAATATTAGAAACAGGAAATAGATTCATCATGATTTTGAA
AAATAGTGGAGATAATTTCTTTTACATGTACTATAATTAT
GAATCACTAATCTGTCAAATTAAAATTTATCTATGAGAAA
GAAAAAAATATAGAAAACATTCAAAAGCTGGTATTTCTCA
CAGAAAACAATATTGACCATGTGAAGAATTCAACCAGAAA
GGAGTAAATTGCAAATTTTTAGAAACACAAATAGAAATAT
GAATTGTATCAAATGTTGTCAATATTTCAGAAGACTAAAT
TTTGTGATAACTCATCATTTATATGTATGAAAAAATTTTT
GATCACCAAGAAGATAAATACTAGTCTTATAAATCAGATT
TGATCTTTTTCAGCTGAAACAATTATATATTAGTGATCTA
TTTTGAACAAAAAAATTCAACTTGAAAAAGAGACATTTAT
TAGCTTTCACTTGAATTCATAAATTCAGGAATCATTATTT
CTTTCAGGATTTCTCATGAATTGATCAAGATTCTAATCAT
ATTATTAAGGATCATTTCAAGAAACATATGTTGATCAGTT
TGATATGGTATTAACAAGGATGACCATAAAAGAAAAATGA
AACAAAAGAATAGATATTTGAGGTTATCACAGAATGTTGA
CAACTACAGGAAAATGCTTATATAAATCATCAGTTTATGA
ATTTTATAGATTTAAGAATAAGTTAAACAAAGAATTAGTA
TTTTAAATTTGTAATTATGTTTTTAGACATAAATATCTTT
TCCATTTTAAAAGTAATGAAAAATAATGTTTGAAATAATA
AAGAAATTCTGTTCACAGATTTAGCAAATGAATCAACATT
CTTTTAAATAATCATCTATGTGAATTATTCTGAGATGCAT
ATAATATTGAAGAACATCTTAAAATCTAAAATTTATTTTG
ACATACTGTTATAAGAAATGATCATAAAGAGTAATCAAAT
ATGTTTTTCTGCTGAAATGAAGATCTTTCTGATATTCATT
TCATATGAAATTTCTTTAGAAAGATTCACAAATTAATCCA
AAAAACCATCTGAATTATATCAGTATTATGAATTCAAATA
AAGCAATGTTAAAGTTAATATCTTATCTCAATGAACAAGA
AATATCTAGTTTTATGTTTTGAAACAAGATAAATTAACAA
TGAATCTACAATCTATAGTGAGGAGAAAAGTCATTTAAAT
TTTGACAAGAATTTCTGTAGTCTACAAAAGTTTCAGAATG
AGAATTCAAAACCATGACATTTCTATTTTTATTCAAATTT
ATCATTTGTTGAATTTCAAATCAAGAATTCAAAACTAGTT
AATTTGATATTCCTTGTCACTCAGTGGATGCAAAAATGAT
GATTCTCACAAAAAGCAAAAACCCAAAACTGAGCACACAT
TATCTCTGAGCACACAAGCCAAAAGTTTTCAGACAAGTCA
TTCTCTGAGGAACATTCCATATTCACCATGCCTATTATTT
TTCTTCTCAGATATTATAATTTTTGTTATAAAAATTTGAT
CCTTGAATCTTATGGCAAATTTTTGTCTCTTTATTACTTT
TAAAGCTCAGTAATATTTTGTAAAATTGTTTTGTTATTCC
AAGTAACTTTAGCCATCTTCAGCTGTTCAATAATATATAT
TCTATACCTGAAGAGATTTTTCCTGCCATTACCATGTATT
TCGTTATATTGGAAAATAATTATGTATCTGGAGAAATAGG
TAAAAATCCTGAGCCCAAGATGAAAAATAGAAAATTGACC
TGATCAAATGAAAATTTAAATTAGAAAACAAGAACACTTA
ATCTTCATACTGTCTTATAGAACACAGGCTTCTATAAATT
GTATTTGAAAGACAATGATGAGGCAAAATCTGGGAAGGTC
TGCCACTCTGATTCCAGGTTAAGCTTGGCCAAAAGACTTA
CTCCTTTTCATAGAAGCTTCTTCCAGTCTCAGAAATCTTC
ATGAATAATTACTCAACTTAGCACACAATATTTGAATATC
AGGAGAAATTTTCCTTCTGAGATGAAAAACTTTTTGCATT
TGCTTATGTCTAAAACTATTTTAAAAGATCAAACTCATCT
GTGACAAGAGGAATAAAGTCCCTTTTTCTTGTCAAGGTGA
AATGATCAAGAGATGAGACATTTTAGACACATCCCATCTT
TTTTCATCTTTCAGTACACACCAGTTCATTCTGAACACAA
TCAGTCAAATTACACTGAAATATTGTTAATCAAATTTTCT
GAGTTGACATTAAACTTTTTAAAAAATATGAGATTTACAT
AGTTCAGTTTTACTGTGAGTTTAAAGAGGAAGACCATAAA
TAAAAGTCTAATGATAAGAAAAGCTGATGAAGAATTGATG
AATGAGACAATACAGAAGTTTGCCTCTGAAATTGATCATT
TTCACAACAGTAAATATTTTAAGATTAAAATGGTGAAAAG
GGTATATCATTTAGACATGGAAAAAATCTGCAGATGTTAA
TCTTCAGTCATCTTCTGTGAGGATAGATTCTGTACAAATA
AAAGAAAAAGAGGGGCGGAGCAAGATGGCCAATAGGAACA
GCTCCAGTCTCCAACTCCCAGCGCGCGACACAGAAGACCG
TGATTTCTGCATTTTCAACTGAGGTACTGGGGTCATCTCA
CTAGTGAGTGCCGGACAATCGGTGCTGGTCAGCTGTTGCA
GCCCGACCAGCAGAGTTGAAGCAGGTGAGGCATCGTCACC
TGGGAAGTGCAAGGGGAAGGGAACTTTTCCCAACCAGGGA
ACTGAGACACACAACACCTGGAAAATCGGTAACTCCCACC
CCAATACTGCGCTAGCAACGGGCACACCAGGAGAATATAC
CCCACGCCTGGCCGGGAGGGTCCCATGCCCGGAGCCTCCC
TCATTGCTAACACAGCAGTCTGCGGGATCTAACCAGCAGG
CAGCAGCGAGGCTGGGGAGGGGCGCCCACCATTGCTGAGG
CTTAAGTAGGTAAACAAAGCGCTGGGAAGCTGAACTGGGT
GGAGCTCACAGCAGCTCAAGGAAACCTGCCTGTCTCTGTA
GACTCCACTCTGGGGACAGGCTCAGCCAACAAAAATAAAA
AAGCAGCAGAGGCCTGTGCAGATGAAACGACTCTGTCTGA
CAACTTTGAAGAGAGCAGTGGATCTCCCAACACGGAGGTT
GAGATCTGAGAAGGGACAGACTGCCTGCTCAAGTGGGTCC
TGACCCCTGAGTAGCCTAACTGGGAGACATCCCCACTAGG
GGCAGTCTGACACCCACACTCACAGGGTGGAGTACACCCC
TGAGAGGAAGCTTCCAAAGTAAGAATCAGACAGGTACACT
GCTGTTCAGCAATATTCTATCTTCTGCAACCTCTGCTGCT
GATACCCAGGCAAACAGGGTCTGAGTGGACCTCAAGCAAT
CTCCAACAGACCTATAGCTGAGGGTTCTGACTGTCAGAAG
GAAAACTATCAAACAGGAAGGACACTATACCAAAACCCCA
TCAGTAAGGCACCATCATCAAAGACCAGAGACAGATAAAA
CCACAAAGATGGGGAAAAAGCAGGGCAGAAAAGCTGAAAT
TCAAAAATAAGAGCGCATCTCCCCTGCAAAGGAGCGCAGC
CCATTGCCAGCAACGGATCAAAGCTGGTCAGAGAATGACT
TTGATGAGATGAGAGAAGAAGGCTTCAGTCCATCAAACTT
CTCAGAGCTAAAGGAGGAATTACGTCCAGTGCAAAGAAAC
TAAAAATCTTGAAAAAGAGTGGAAGAATTGACAGCTAGAC
TAATTAATGCAGAGAAGGTCATAAACGACATGACAGAGAT
GAAAACCATGACACGAGAAATACGTGACAAATGCACAAGC
TTCAGTAACTGACTGATCAACTGGAAGAAAGAGTATCAGC
GATTGAGGATCAAATGAATGAAATGAAGTGAGAAGAGAAA
CCAAAAGAAAAAGAAGAAAAGAAATGAACAAAGCCTGCAA
GAAGTATGGGATTATGTAAAAGACCAAATCTACGCCTGAT
TGGGGTGCCTGAAAGTGAGGGGAGAATGGAAACAAGTTGG
AAAACACTCTTCAGGATATCATCCAGGAGAACTTCCCCAA
CCTAGTAGGGCAGGCCAACATTCAAATTCAGGAAATACAG
AGAACGCCACAAAGATACTCCTCCAGAAGGCAACCCAAGA
CACATAATTGCCAGATTCACCAAAGTTGAAATGAAGGAAA
AATCTTAAGGGCAGCCAGAGAGAAAGGTCGGGTTACCCAC
AAAGGGAAGCCCATCAGACTAACAGCAGATCTCTCGGCAG
AAACTCTCAAGCCAGAAGAGAGTGGGGCCAATATTCAACG
TTCTTAAAGAAAAGAATTTTAAACCCAGAATTTCATATCC
AGCCAAACTAAGTTTCATCAGTGAAGGAGAAATAAAATCT
TTACAGATAAGCAAATGCTTAGAGATTTTGTCACCACCAG
GCCTGCCTTACAAGAGACCCTGAAGGAAGCCCTAAACATG
GAAAGGAACAACTGCACCAGCCATTGCAAAACATGCCAAA
ATGTAAAGACCATCGAGGCTAAAGAAACATCAACTAATGA
GCAAAATAACCAGTTAATATCATAATGGCAGGATCAAGTT
CACACATAACAATATTAACCTTAAATGTTAATGGACTAAA
TGCTCCAATTAAAAGACACAGACTGGCAAACTGGATAAAG
AGTCAAGACCCATCAGTCTGCTGTATTCAGGAGACCCATC
TCACATGCAGAGACATACATAGGCTCAAAATAAAGGGATG
GAGGAAGATCTACCAAGCAAATGGAGAACAAAAAAGCAGG
GGTTGCAATCCTAGTCTCTGATAAAACAGACTTTAAACCA
TCAAAGATCAAAAGAGACAAAGAAGGCCATTACATAATGG
TAAAGGGATCAATTCAACAGGAAGAGCTAACTATCCTAAA
TATATATGCACCCAATACAGGAGCACCTAGATTCATAAAG
CAAGTCCTTGGAGACTTAAAGAGACTTAGACCCCATACAA
TAATAATGGAGACTTCAACACTCCACTGTCAACATTAGAC
AGATCAACGAGACAGAAAGTTAACAAGGATATCCAGGAAT
TGAACTCATCTCTGCACCAAGCAGACCTAATAGACATCTA
TAGAACTCTCCACCCCAAATCAACAGAATATACATTCTTC
TCAGCACCACATCGCACTTATTCCAAAATTGACCACATAA
TTGGAAGTAAAGCACCTCAGCAAATGTAAAAGAACAGAAA
TTATAACAAACTGTCTCTCAGACCACAGTGCAATCAAACT
AGAACTCAGGACTAAGAAACTCAATCAAAACCGCTCAACT
ACATGGAAACTGAACAACCTGCTCCTGAATGACTACTGGG
TACATAACGAAATGAAAGCAGAAATAAAGATGTTCTTTGA
AACCAATGAGAACAAAGATACAACATACCAGAATCTCTGG
GACACATTTAAAGCAGTGTGTAGAGGGAAATTTATAGCAC
TAAATGCCCACAAGAGAAAGCAGGAAAGATCTAAAATTGA
CACTCTAACATCACAATTAAAAGAACTAGAGAGGCAAGAG
CAAACACACTCAAAAGCTAGCAGAAGGCAAGAAATAACTA
AGATCAGAGCAGAACTGAAGGAGATAGAGACACAAAAACC
CTCCAAAAATCAATGAATCCAGGAGTTGGTTTTTGAAAAG
ATCAACAAAATTGACAGACCGCTAGCAAGACTAATAAAGA
AGAAAAGAGAGAGAATCAAATAGATGCAATAAAAATGATA
AAGGGATATCACCACCGACCCCACAGAAATACAAACTACC
ATCAGAGAATACTATAAACACCTCTACGCAAATCAACTAG
AAAATTTAGAAGAAATGGATAATTTCCTGACACTTACACT
CTCCCAAGACTAAACCAGGAAGAAGTTGAATCCCTGAATA
GACCAATAGCAGGCTCTGAAATTGAGGCAACAATTAATAG
CCTACCCACCAAAAAAGTCCAGGACCAGATGGATTCACAG
CTGAATTCTACCAGAGGTACAAGGAGGAGCTGGTACCATT
CCTTCTGAAACTATTCCAATCAATAGAAAAGAGGGAATCC
TCCCTAACTCATTTTATGAGGCCAACATCATCCTGATACC
AAAGCCTGGCAGAGACACAAAAAAAAAGAGAATTTTAGAC
CAATATCCCTGATGAACATCGATGCAAAAATCCTCAATAA
AATACTGGCAAACCGGATTCAGCAGCACATCAAAAGCTTA
TCCACCCTGATCAAGTGGGCTTCATCCCTGGGATGCAAGG
CTGGTTCAACATTCGCAAATCAATAAACGTAATCCAGCAT
ATAAACAGAACCAAAGACAAGAACCACATGATTATCTCAA
TAGATGCAGAAAAGGCTTTGACAAAATTCAACAGCCCTTC
ATGCTAAAAACGCTCAATAAATTCGGTATTGATGGAACGT
ACTCTCAAAATAATAAGAGCTATTTATGACAAACCCACAG
CTAATATCATACTGAATGGGCAAAACTGGAAAAATTCCTT
TGAAAACTGGCACAAGACAGGGATGCCCTCTCTCACCACT
CCTATTCAACATAGTGTTGGAAGTTCTGGCTAGGGCAATC
AGGCAAGAGAAAGAAATCAAGGGTATTCAGTTAGAAAAGA
AGAAGTCAAATTGTCCCTGTTTGCAGATGACATGATTGTA
TATTTAGAAAACCCCATTGTCTCAGCCCAAAATCTCCTTA
AGCTGATAAGCAACTTCAGCAAAGTCTCAGGATACAAAAT
TAATGTGCAAAAATCACAAGCATTCTTATACACCAGTAAC
AGACAAGCAGAGAGCCAAATCAGGAATGAACTTCCATTCA
CAATTGCTTCAAAGAGAATAAAATACCTAGGAATCCAACT
TACAAGGGATGTAAAGGACCTCTTCAAGGAGAACTACAAA
CCACTGCTCAGTGAAATCAAAGAGAACAAAGATACAACAT
ACCAGAATCTCTGGGACACATTTAAAGCAGTGTGTAGAAA
TTTATAGCACTAAATGCCCACAAGAGAAAGCAGGAAAGAT
CTAAAATTGACACTCTAACATCACAATTAAAGAACTAGAG
GCAAGAGCAAACACACTCAAAAGCTAGCAGAAGGCAAGAA
ATAACTAAGATCAGAGCAGAACTGAAGGAGATAGAAACAC
AAAAACCCTCAAAAATCAATGAATCCAGGAGTTGGTTTTG
AAAAGATCAACAAAATTGACAGACTGCTAGCAAGACTAAT
AAAGAAGAAAAGAGAGAATCAAATAGATGCAATAAAAAAT
GATAAAGGGATATCACCGACCCCACAGAAATACAAACTAC
CATCAGAGAATACTATAAACACCTCTACATAAATCAACTA
GAAAATCTAGAAGAAATGGATAATTTCCTGGACACTTACA
CTCTCCCAAGACTAAACCAGGAAGAAGTTGAATCCTGAAT
AGACCAATAGCAGGCTCTGAAATTGAGGCAACAATTAATA
GCCTACCACCAAAAAGTCCAGGACCAGATGGATTCACAGC
TGAATTCTACCAGAGGTACAAGGAGGAGCTGGTACCATTC
CTTCTGAAACTATTCAATCAATAGAAAAAAGAATCCTCCT
AACTCATTTATATGAGGCCAACATCATCCTGATACCAAAG
CCTGGCAGAGACACAACAAAAAAGAATTTTAGACCAATAT
CCCTGATGAACATCGATGCAAAAATCCTCAATAAAATACT
GGCAAACCAGTTCAGCAGCACATCAAAAACTTATCCACCT
GATCAAGTGGGCTTCATCCCTGGGATGCAAGGCTGGTTCA
ACATTCGCAAATCAATAAACGTAATCCAGCATATAAACAG
AACCAAAGACAAGAACCACATGATTATCTCAATAGATGCA
GAAAAGGCTTTGACAAAATTCAACAGCCCTTCATGCTAAA
AGCTCAATAAATTCGGTATTGATGGAGCGTACCTCAAAAT
AATAAGAGCTATTTATGACAAACCCACAGCTAATATCATA
CTGAATGGGCAAAACTGGAAAAATTCCTTTGAAAACTGGC
ACAAGACAGGGATGCCCTCTCTCACCACTCCTATTCAACA
TAGTGTTGGAAGTTCTGGCTAGGGCAATCAGGCAAGAGAA
AGAAATCAAGGGTATTCAGTTAGGAAAAGAAGAAGTCAAA
TTGTCCCTGTTTGCAGATGACATGATTGTATATTTAGAAA
ACCCCATTGTCTCAGCCCAAAATCTCCTTAAGCTGATAAG
CAACTTCAGCAAAGTCTCAGGATACAAAATTAATGTGCAA
AAATCACAAGCATTCTTATACACCAGTAACAGACAAGCAG
AGAGCCAAATCAGGAATGAACTTCCATTCACAATTGCTTC
AAAGAGAATAAAATACCTAGGAATCCAACTTACAAGGGAT
GTAAAGGACCTCTTCAAGGAGAACTACAAACCACTGCTCA
GTGAAATCAAAGAGGACACAAACAAATGGAAGAACATACC
ATGCTCATGGATAGGAAGAATCAATATCGTGAAAATGGCC
ATACTGCCCAAGGTTATTTATAGATTCAATGCCATCCCCA
TCAAGCTACCAATGAGTTTCTTCACAGAATTGGAAAAAAC
TGCTTTAAAGTTCATATGGAACCAAAAAGAGCCCGCATTG
CCAAGACAATCCTAAGTCAAAAGGACAAAGCTGGGCGTCA
CGCTACCTGACTTCAAACTATACTACAAGGCTACAGTAAC
CAAAACAGCATGGTACTGGTACCAAAACAGAGATATAGAC
CAATGGAACAGAACAGAGTCCTCAGAAATAATACCACACA
TCTACAGCCATCTGATCTTTGACAAACCTGAGAGAAACAA
GAAATGGGAAAGGATTCCCTATTTAATAAATGGTGCTGGG
AAAATTGGCTAGCCATAAGTAGAAAGCTGAAACTGGATCC
TTTCCTTACTCCTTATACGAAGATTAATTCAAGATGGATT
AGAGACTTAAATGTTAGACCTAATACCATAAAAACCCTAG
AAGAAAATCTAGGTAGTACCATTCAGGACATAGGCATGGG
CAAGGACTTCATGTCTAAAACACCAAAAGCAACGGCAGCA
AAAGCCAAAATTGACAAATGGGATCTAATTAAACTAAAGA
GCTTCTGCACAGCAAAAGAAACTACCATCAGAGTGAACAG
GCAACCTACAGAATGGGAGAAAATTTTTGCAATCTACTCA
TCTGACAAAGGGCTAATATCCAGAATCTACAAAGAACTCA
AACAAATATACAAGAAAAAACAAACAACCCCATCAAAAAG
TGGGCAAAGGATATGAACAGACATTTCTCAAAGAAGACAT
TCATACAGCCAACAGACACATGAAAAAATGCTCATCATCA
CTGGCCATCAGAGAAATGCAAATCAAAACCACAATGAGAT
ACCATCTCACACCAGTTAGAATGGCAATCATTAAAAATCA
GGAAACAACAGGTGTTGGAGAGGATGTGGAGAAATAGGAA
CACTTTTACACTGTTGGTGGGATTGTAAACTAGTTCAACC
ATTATGGAAAACAGTATGGCGATTCCTCAAGGATCTAGAA
CTAGATGTACCATATGACCCAGCCATCCCACTACTGGGTA
TATACCCAAAGGATTATAAATCATGCTGCTCTAAAGACAC
ATGCACACATATGTTTATTGCGGCACTATTCACAGTAGCA
AAGACTTGGAATCAACCCAAATGTCCATCTGTGACAGACT
GGATTAAGAAAATGTGGCACATATACACCATGGAATACTA
TGCAGCCATAAAAAAGGATGAGTTTGCATCCTTTGTAGGG
ACATGGATGCAGCTGGAAACCATCATTCTTAGCAAACTAT
CACAAGAACAGAAAACCAAACACCGCATGTTCTCACTCAT
AGGTGGGAACTGAACAATGAGATCACTTGGACTAGGGAAG
AGGAACATCACACACTGGGGCCTATCATGGGGCGGAGGGA
GGGGGGAGGGATTGCATTGGGAGTTATACCTGATATAAAT
GACGAATTGATGGGTGCTGACGAATTGATGGGTGCAGCAC
ACCAACATGGCACAAGTACATATATGTAACAAATCTGCAC
GTTATGCACATGTACCCTAGAACTTAAAGTATAATAAGAA
AAAAAAAAAAAGAAGTCCTGGCCAGAACATTTAAGAAGAA
AATAAAGGGCATCCAAACTGGAAAGAAGTCAAATTGTTCC
TCTTTGCAGATGACATGATTTTATTTATAATAACAATCAA
AAAGAAAAAAAACCTAGGAATAAATTTAGCCAAGGAGGTA
AAAGACCTCTACAAGGAAAACTGCAAAACGCTGAAGTCTG
CCAGGAGCCGTGGCTCACACTTATAATTAGAGCACTTTGG
GAGTCAGGAATGGGAGGATCGATTGAACCCAGGTGTTCAA
GACCAGCCTGGGCAACATGGCAAAACCCCATCTCTACCAA
AAAAAATACAAAAATTAGCTGAGTGTGGTGGCGCATGCTT
GTAGTCCCAGCTACTCAGGAAGTTGAGGTGGGAAGATCGA
TTGAGCCTGGAAGGTCGAGGCTGCAGTGAGCTGAAATTGC
ACCACTGCACTCCAACCTGGGCAACAGAGCGAGACCCTGT
TTTAGGGAAGGAAAAAAAAGAAAAACACTGATGAAAAAAA
TTGATGAGGATACAAACAAATGGAAAGACATCCCATGCTC
ATTAATCAGAAGAATATTGTTAAAATGGCTATGCTACCCA
AAGCAATCTACAGATTCAATGTAATTCCTACCAAAATACC
AATGACATTCTTCACAGAAACTTTAAAAATCTTAAAATTT
ATATGGAAGCACAAAAATCCTGAATAGCCAAAGCAATCCT
GAGGAAGGAACAAAAATGCAAAGTTGTAGTCATCATACTA
CCAGACTTCCAAACATACTACAAAAGTATAGAAACCAAAA
TGGCATGGTGCTGTCATTAAAAAAAAAAAAAAAAAAAAAA
AGACACATAGACCAATGTAACAGGATAAAGAACCCAGAGA
TTAATCTGCATATCTATAGCTAACTGATTTTTGACAAAGC
CTCCAAGAATACTTACTGGGAAAAGTACAGTCTCTTCAAT
AAATTGTGCTAGAAAGACTGAATATCCTTATGCAAAAGAA
TGAAATTAGGCCCCCACCTCTCACCCTGTACAAAAATTAA
CTCAAAATGAATCAAAGACCTAAATGCAAGACCTGAAACC
ATAAAAACACTAGAAAAAAACATAGAGGAAATACTTCCGG
ACATTGGTTTGAGAAAAGATTGTATGAATAAGACCTCAAA
ACTACAGGCAACAAAAGCAAAAATTTTTAATTTTTTTTTT
TTTTTGAGACAGAGTCTCGCTTTGTCGCCCAGGCTGGAGT
GCAGTGGCACAATCTCGGCTCACTGCAAGCTCTGCCTCCC
GGGTTCAAGCCATTCTTCTGCCTCAGCCTCCCGAGTAGCT
GGGACTACAGGCGCCCGCCACCACACCAGGCTAATTTTGT
TTTTGTATTTTTTTTTTAGTAGAGACGGGGTTTCACCGTG
TTAGCCAGGATGGTCTCGATCTCCTGACCTCGTGATTCGC
CCGTCTCGGCCTCCCAAAGTGCTGGGATTACAGGCTTGAG
CCACCGCGCCCGGCCAACAAAAGCAAAAATTTTAAAATAG
GATTATATAAAACTAAAAAGTTTCTTCACAGCAAAGGAAA
CAATCAACAGAGTGAAAAGACAATATATAGAATGGGAAAA
AATATTTGTAAACTATTCATCTGACAGGGGATTAATATCC
AGAATATACAAGGCATTCAAATATCTCAACAGCAAAAATC
TCAGAAACGAACAATTTGATTAAAAAGGGGAAATGATTCA
AACAGTCATTTATCCAAAGACATACAAATGTCAAACAGTC
ATTTATCCAAAGACATACAAATGATCAACAAATATGTGTG
GGGTTTTTTTGTTTTTGTTTTTGTTTTTTTGTTTTGATAC
GGAGTCTCACCCTGTCGCCAGGCTGGAGTGCAATGGCACG
ATCTCAGCTAACTGCAACCTCCGCCTCCCGAGTTCAAGCG
ATTCTCTTGCCTCAGTCTCCCAAGTAGCTGGGACTACAAG
CACACACCACCATAACAGGCTAATTTTTGTATTTTTAGTA
GGTATGGGGTTTTACCATGTTGGCCAGGATGGTCTCCATC
TCCCGACTTCATTATCCACCAGCCTCAGCCTCCCAAAGTG
CTGGGATTACAGGCGTGAGCCACTGTGCCTGGCCCAAATA
CATGTTTAAATGCTCACCATCACTAACGATCAGGGAAATG
CAAGTCAAAACCACTGTGAGGTATCATCTCACTCCACTTA
GCATGGCTATTATCAAAAAGACAAAAAATAAATGCTGGAG
AGGATGCAGAGAAAAACGAACTCTCATATACTGTTGGTGG
GAATGTAAATTAGTACAACCACTGTGGAGAACAGCAGGGA
GGTTCCTAAAGAAAATACAAATAGAATAAGCCCAGGCACA
ATGACTCATGCCTGAAATCCTAGCACTTTGGAAGGCCAAG
GCAGGAGGATTGATTGAGGACAGGAGTTTAAGACCAGCCT
GGGCAGCATAGCAAGACTGCCTCTCTACAAAAAGCTTTCA
AAAATTAGCTGGGTGTGGTGGTGCATTGTAGCCCTAACTA
CTTGGGAGGGTGAGATGGAAGGATTGCTTGAGCCCAGGAG
TTCCAGGCTGTAGTGAGCTATGATCACACCACTGTACTCC
AGCTTGGGTGACAGAGTGAGACACCATCCCTAAAAAATAA
AAAAAATAAGACAAATAAAAGCTACAAATAGAACTGCCTT
ATGATCCTGCAATCCCACTACGAGGCATTTATCTAAAAGA
AAGGAAATCAGTAGATCAAAGAGACATCTGTGCCCCCACA
TTTATTGCAGCACTATTCACAATAGCCAAGATATGGAATC
AAGCTAGGTATTCAATAGCAGATAAGTGGATAGAGAAAAT
GTGGTGTATACACACAATGGAATACTATTCAGTCATAAAA
AAGAATAAAATCCTGTCATTCACAGCAACATAGACAGAAC
CGGAGATCATTATTTTAAGTGAAATAAGCCAGGAACAGAA
AGTTAAACATTACATGTTTTCATTCAAATGAGGAAGCTAA
AAAAAACGATGATCTCAAAGAAGTAAAAAGTAGAACAGAG
GATACTACAGGCTAGAAAGGGTAAGACAAGGTGAGCATAA
GGAGAGATTTGTTAAAGAACACACAATTACAGCTAGACTA
AATTCTAGTGTTCTATACTACTGTAGGATGATTACAGTTA
ACAACTATATATTATACAGTTTCAAATAGCTAGAAGAAGA
ATATTGAATGTTCCCAAAACAAATTATAAATATTTAAGAT
GACAGATATTCTAATTATCCTGATCTGTTCATTATGCATC
ACTAGGTACCCAATAAATATTTTTATTTATATTTTTAAAG
TAATACATCATCATGAAAAGGAATTTGGGAAATAAAGAAG
AATATAAGAAGAAATTAAATCATATCATATACAAAAAAAT
CACCTCATTTTATCCTCACAACAACTCTGTGGTTTAGGCA
CTATTATTATTTCCATTTTACAGCTGAAGAAATGGAGGCT
TAGAGGTTAAATTACTTGCCCAAGTTTCCACAAGAGAAAG
AAGTAGAGCTGGAACAAAATCCAGGTCTAAAAGCAAATTT
CACTCTTTCAGTCAGCACACCATAGAAAGACTTGGGTTTC
CAAAGCCAATGTAACGGATGAGTGTTAATAAGATAGTCTG
GAGAAAGAGCCCAGGAAGCTGGAGACCATTAAAATTAGAG
AGCTATGGAATAACTTGGGTGTAAGGTAATATGAAGTTAA
TCAGGAGAATAAAAATGGAGGAACAGAGCAACCAAAGAAG
CATTGACAAAACATTGAAACTGATTGCACATGGGAAATAA
GAAGGTTGTTCAAAGATGAATCCAAAGCTTCAGGCTTGGT
GACTATGGTGCAAAAATGGAAACTTGGTAGTGTGGATAGG
AAGTTAGTTTGGGTGACTTTATGAGTTTGGTTATAAATAA
GTTGAGAATGAGATGAAAACAGAACAGTAAGTGGAAAAGT
GTAGCCAGAGGTATAATTTAAGCTTCCTGTTAATACTCAG
ACAACTCTGATAATTTAGGAAAGTGGTTACAGATGGCTTT
CTAAAACTCAAATGTAAAAATTAGATAGCAAATCTGCATG
TATTCAGCATCCGTAAGGAACAAAATGATTTACATTGATG
CATTTTTTAAGATAACTAAAGTTTACTTCTTCAAGTAACA
TCTTTTTGTTGTAAACAGTTTTTATGAAAATCTGTCTAGA
CTATTTTATTAACATCTCCCTTCTTAAATAGATGGCAATA
ACTATTATTTCACCATCTCTTGATGAATTGTGTTTGTATT
TTATTAGGTTGTCCCTATCAGGACAATAATAGTAACTTCT
TATGTCATAGAGTCTGTCTCTTACAATCCCAGTACTTTAT
AACCTGCTGTTTCCTTTTTTCTGTAGTCTGAGAATACAAT
AACCTGGATTCTACATGAATAAGAGTTGGTGGGCTCTGAA
AGACCATCCAAGGACTTCTACAGGTTTTAGCACAAAGGAA
TGGTGGTGGCCACCTTAGCAGATTCACTCTTATTTACTTA
CTGTTTCTCCTGGTCAGGGAATCTGAATGTCTACAATTTC
TGGAAGTCTGGGGCAATTTCTGTAATAATTTTACAGGCAT
AACTTTTGGACTCGCTTTTTGTACATATTGCCATGCCAGC
CCTATTGCCAAGGGAGGAATGGGGGTGGACAAGTGATTAG
AACCACTTTTCATTTGTCCAATATCCAAATGAAATAATCA
AATCTTATCTCTTTGGGTCATTCTTAGTCATTTAAAACCA
TTTTTAATATTAAATATTTAAACCAAATGTTTCTAGGTCT
TCCAGCCTTCTGAGATCACCCTTTCCTTCAACATTTAAAT
AAAATACCTCCCGCAACTTCCCACATCCAGCTGGAGACCT
CCATCTGTGAGGATTGCTGGATGGGTGGGAAGGGAGCAGT
GCTTATATTCCGCTGGTAGCCTCTCATCCACGTTGCTGCT
CCCATATAATTTCGGGAGCCTACTGTGTCTCACTCTCCTT
CTCTCCAGGTTCCAGACCTCCAAATCTAGTCACATGAGTC
AATCGCTAAAATGTCAGGATTTCTGCAAGTGAGTTGTTAA
GCATCCCATCATTAACTAACTGCTGATATTTAAATAAATT
ATACATTTTTTAAAAGGTAGTAAGTACTCAAATGCATCAT
TTCTTAATTATTTTACTATCCTTTACTATTCTAAGATTTT
GGGAGGGTTTACATCTACTGCACATACATAGAGGAAACAC
TATATAATGGTGCACGTCTTTTCCTAACTCAGTGACTTGA
TGGAAATGCTACCGCAGAAATGGACAAGTGCTACAAATCT
GAGTTTTAGGGTGCTTTGTATTGTTTGGTTGTTGTTATTG
GAGAGGTGATTGTTAAACGTTTACCAGCACAACAGGAAAA
AACTGAAACACACCTGCCACTCCAGTATACAGACCAATTT
AAACTCTTTTTACTCATAGTATCTCCCTTTTCAGAACATG
CTATGGGGCCTAGATCTGAACAAAGTGGCCTGTTGAGGAG
TTTGTCTAAACCCAATAGGCTTCTACTTCTCAGATGAATT
TTACCAGCATCCCTAAAATTTGAAACGGCTGCCATGGTTT
TTTTCAAATAATCCGTTTAGAAATCTTTGCATTTTCCTCT
GTTTTCTTCAAAAACATATGTTGAACACAATATTCAGTGT
TAAGATTCTTCATGAGAAGTTGGGGTGAAAGAAGAGGCCA
GAGAAGTGTGTTGTAACTTTGGAAAAACTGAGTCTCCCTC
AAAGAAGGAGGTTAGGAGGGTTAGAGTTAGAGTTGTTGTT
GAAGAAAAACTCCCAAAAACAAAGCTAGTGGAAACTCTTT
CTCTCTGAGGGGGATAATAAAAGTGAGGGAAGCACCCCTT
CCATTGTTCATGAGTCATTTCCTGTTTGTCCTTGGTTTTT
CCACAAGTAATTGTCAACTCCACCTTTCACTCTTACCTCC
CATCCTGGGTCATGCCCGGTATTGGGTGAACATGTTGGTG
GCCCCAAAGCACTTTGAGGATGAAAACTGTTAGGAAGCCA
GAAATGACTTCTAAACCTGCAAACTGCTCTGAACTGTTTC
TTCCTTCTTTGATTTTATTTTTTTCTCTTTCCTTCTTTTT
ACCTTCCTTCTTCATGATCTTGCCCCCCACCTTTTTATCC
TCTCTTTCCTTCTTTTGAGTGTTGCTTTCAGTGCTTTAAA
TGTTTCTCAATTGGGAAGTGCTACCACAAGGACAGGAAGT
AAGGTTTTGAGCGCAAGGTTTTGACATTGGTCTACTGGTG
GCATGAGAAAGAGACAGATAAGAAAAAGGAGCAAAATGGT
GTTCCTTTGAAAGCAGAACCCTAAAAATGAAACTTCTTAG
CCTTGTTTGCCCTTATCCAAATAACTTCAGAATAACTACT
TCTGAGAATAATAATAGCTAGCCTTGGTGTGGCTGCTTTC
TTCTGAAGTGTTTAAATAACTAGAAAGAGCAGGAACTTTG
CCGTGGGGCGCTCTGAGAGTCACCCTGGCTGCTCCTTGCT
GGCTGGCTGGCCCTGTGTGCCTTGCTCCCCTCCTCCAGCC
GTCTCCCTGTCACAGTCTGACAGTCAGTAGCCAGCATCAT
TGTGACTGGCCAACAACTGCGCTGGACCAGTTGCTAAATA
TTTTTTAGTCAACTTTGATTAAATTAAATAGTGTCTATAA
AAAGCCTATCACAGAGCCTGCCTGGCATATAGTAGTGGGT
GTTTAAATGTTTTTAGTTCTAACAAATTTTTCCTACCCAC
CCACCTCCAAACCTCATTATCAACACAGTTCTGTTGGGAA
GCAGTTAGGGAAAAAAGTATTATTAATTATTCTTATGTGA
CACAACTTACATAAAGGAAAATTTAGGTGCAGAGGTGAAT
GGACTAAGAACACAGTCGTGAGTCAGAGGTACCAGCACTT
GAACAGGACTCCCCGTGCCAACTCAGAGCATGAACCACAA
GACTCAGGACTCTGGTAATCAGCTAACAGTTTCAAAGTGG
AACGAGCAGAGTCAGAAAAAATCTGGGTTTAGATTTTTCT
GCCACTTATCATGAGACGTTGAACAAATCACTTGACCTCT
CTAAGCCTCAGTTTTCCCGTGTGTAAAATGGGACCAATAT
ACCTAAATGATTAAGTGATATAATGCATGTGTAAAAGGAT
TTAAAATGGGATTCTTGTTTAGTTTGAGCCCAGGCTCCAA
AAATCACAGTTAGCCTTGGTGTGGTTGCTTTCAAAACAAA
ACAATAGATGCTAAGCTCTCCCCACATTACAAAGTTTGTC
CACTTTTTCAGGGATTGACAAAGGAGATGATCAAAAGCTG
ATTGTGTGGCTCTTGGCACATCACCCATATCAGGAGTCGA
AGTTGAAGAGAAGGAGGGGAGGGGATTTCTCCATAAAGAG
TCATTGGAATGCTGTGCTACTATGGGGAAGGGGGGCGCCC
TTCCATGAGGAAGGGAGACTTTCCCTTCACCTCAAGCCAG
CTGAGTGAGCTTCAATAGTACCATAAGTGGAAGATCACTC
AGAGTGACATGTGTCCTCTGGAGTTTGGCATATATAAGAA
CTGTGAAGAGAGGCTGTGGATAGATGTGCCTGAGGCCACA
GAGCAGAGAAAGAATGAGGACTGACCATCTACAGATGGTA
GGACAACAATGCAGAAGTGTTTCCCAAGACCACACATAGA
CTTTCCAAGTCGGAGTTGGCCAGGAGTCCGTTTGAAAGTC
CACTGTAGAGTGATAATCATAACCAACTCAGGGAAGCTCA
GTCCCGAAAGTTGAAGTGAAAACCAGCCAGTCACATAGGA
AGCACCATCTACCTCACAGGAATTACAGTTAAAAGTTCCC
AGCAGAGGAATCTTTGAAGAACCTAAAATATACCCCATGG
GAAAACTAGCCAGCAATTTCACTTCTGCTCCATTCCCAGT
CACAGAGGCATATAAGGTGCACTTAAGCCTCTATCCTACA
GCCTTTCCTGACATGGCTCCCATGGTCACCTCTGGCTCCA
AATTCCTGATTCTGTTTAATTAGTTCAGATTACGGGTCAT
TTGATCCCTTGTGTATGTTTCCTTATTTGTTACCACCTTA
AACCTAGGCAAGGCCCAGCATCCTTGCCATAATTGTCACC
TAAACAGCCTGATTTACACAAGGCTGCTGCATGGATGGAA
CATTCTGGTTTTACTGAATGTTTTCGAAAGAGGCATTGAT
TTACACTGAAGCAATGCAAAGTGACAACTATTATTTTATC
TTCCCATGAAGAATTTCCACCTCCTTTCTTCTCATGAAAG
ACCCTTACCCCCAGGCAAAAACAGAGGCCCATTTACCTGT
GTGGGATAATCATGGTGCTCTATTTCCCTGGCATTGACAA
GGGATGGACATGTAATCCAAGCAGGGACAATTATAACACA
TCCTTGGAATTGTTATATGGATACTTAGAGGAAAAAAGCT
CTCTGTGGTTGCTGAGCTGAGTCTGGCTGCAACCATGTCT
CTTGCCACATGGCAAAGTCCTTTCTGTCATAGAAAAATAT
GAGGTCAACATGGAAAGGGAAACAGAGTTAAGCAGAGATG
AGAAAGATAGGAAAGGAAAGGATGGAGTGAGGGAGAGAAA
GAAATTTGGCAGCGTTAATTCAAGTTCCTGTACAGTGTCT
GCACTTTAGCTTCTGTAATTCTTCCTTGGATGCAGCAAAC
AATCCTGGAATCTTTCCAAACGTTGTGAGTCACTAAGATC
CCTTTTTTGTATAAGCTTCTTGGAACTGGGTTGTGTTACT
TTCACACACCAGAAACCTCAATAATACAGCAAAAAGTTTC
CAATTAAATGTTGGGTATCTCTAACCTTAAAAGCCCCTTT
TCCATTCTGTCCTCAGGGATCTTCACTCCATTTACCTCTC
TAGCTTTATACCTTCTAAAGGCTTTGCTCCTTCCTCTTTC
CCTTTCCTGTTCCCTCCTAGGATCAAAACCAAATTCCTTC
CTTCCTTTGCTTATGCAGAACAATTCAGCCATTTTTTTAA
AAACTCTATTGGTTCCTGAAATCCATGGCCACATCTTTTG
CCATGAGTGGTTTATCAGGATATTTTCCCAAAGACAGTTC
AATACAAGAAAAAGTCTTGAGCATTTTGTCGGCTATTAGA
GAAAAAAATCCAATCCATACAGTCTTTCTCTAACAAATTT
TTGGATAGTTGGTCAGGTAAATTATCTAAGTTTTCTCACC
TATAACGTTACATTTTAGAGTTAAAAAGTCTGTATATATA
AGCTAACCCAAGCCCTTTAATAAGATTAGAGAAGGTAAGT
AGCTTGTCATGTACTAAAAAGAAGTTAGTAGTAATGTCAT
GATTAGGGTGTTGGTGCTGAATTTTGGTCCAGGACCTCAA
GACACCAGAAAAAAGAACGAGCCTTTATGACTTGACTATT
GTCATAATTTAGGTTGATTTCAGTTTGTAAACTCAGTATT
CAAAAGAGACCTCAAAGCTTCAGTCCCTCAACCATAACAT
GGTTAAAAAATAGATCACCAGTTCTCACTTTTGGATATAG
AATCTTTTCTTTTATTATTATTATTATTATTTTAAGACAG
AGTCTTGCTGTTGTTGGCCTAGGCTGGAGTCCAATGGCGT
GATCTCAGCTCATTGCAACCTCTGCCTCCTGGGTTCCAGC
AATTCTCCTGCCTCAGTCTCCCGAGTAGTTGAGATTACAG
GCGCCCACCACCACACTCGGCTCATTTTTGTATTTTTTAG
TAGAGACAGAGTTTCAACATGTTGGCCAGGCTGGTCTCGA
ACTCCTGACCTCTGGTGATCCACCTGTCTTGGCCTTCCAA
AGTGCTGGGATTACAGGCGTGAGCCACCTTTTATTTAAGT
GAAATCTTATACTAATGGGAAATAAAAATAAAATAATGGC
AATAATAAAAGTGTTAGCTCAGATCCTCCAGGAAGCAGAT
GCCAAAGATTTATTGGGGGAGATGGCTATGAAGGAAAAAG
AAGATAGAGATGGAGATGATAGGGAAACTCCTTAGACCAT
GTAGATGTGACTCCTAGGAAAAAGGGAGGAAAGGAAGGAG
GATTAAGTAAGAATAATCTCAGACTTCTGCCCTGTTCTAA
GATAGTTTCAGGCCAGGTGCAGTGGCTCACGCCTGTAAGT
AATCACAGCACTTTGGGAGGCCAAGACAGAAGGATCACTT
GAGCTCAGGAGTCCCAGACCAGCCTGGGTTACATAGTGAG
ACCTCGTCTCTACTAAAATTAAAAAAAAAATAAAAAATTA
CCAGGGCATGGTGGCACATGCCTATAGGGCCAGGTATTCA
AGGGGTGGTGGAGCAGGGTGAGTGGGGACTGGCAGTGCTG
AGGTGGGAGGATCGCTTCAGCCTGGAATATCAAGGTTGCA
GTGAGTCCCAATCGTTCCACTGCCCTCCAGCATGGGTGAC
AGAGTCAGACTCTGACTCAAAAAAAGAAAAGAAAAGTGTC
AGCCCGGCTGATGGGCAGTCCTCAAGTCAAAGTCACCCAT
CAGAAGAGTCTGCATCTTGCAGAAAAAGGTCTGCAATCAC
ATTTGTACCACATTCAATCATTGGTTAGGAGCAGCCCATT
AAAGTCTGGCTTCAGTGGAAATACAATGGCAGAGTCAGAG
AACAGCTGCTGGAGTCACCAATCAATCAAGCTTCCCAAAA
CAAAAGGCCTGACATGTACTTTCATGGCTGCTTCAATTTA
AAATTTCTTTTAATTTTTTTAGTAGAAGGAGGGGAGAAAA
AAATTGAAATAATAACCAAATATTCCAAATTTGATAAAAC
TATAAATTCTTATATCCAAGAAGCTCATTAAATCCCAACC
ATAAGAAATTTAAGAAAAGTATGCCAAGGTACATCATAAT
CAAATTACTTAAAACCATTAATAGAAACAAAAACTTAAAG
GCAGACAGAGAAAAGAGACACAATATGTACAAAGGAAGAA
AGGTAAAAATGAAAGTAGACTTCCTGGCCAGGCGCAGTGG
CTCACGACTGTAATCCCAGCACTTTGGAAGGCCAAGGTGG
GTGGATCACCTGAAGTCAGGAGTTTGAGGCCAGCCTGGCC
AACATGGCGAAACTCCATCTCTACTAAAAATACAAAAATT
AGCCGGGCATGGTGAAGGGCACTTGTAATCCCAGCTGCTA
GGGAGGCTTAGGCCAGAGAATCACTTGAACCCGGGAGGGA
GAGGTTGCAGTGAGCCGAGATCATGCCATTGCACTCCAGC
CTGGGTGACAAAATCGAAACTCAGTCTTGGGGGAAAAAAA
CAAAAACAAAAAAGACTTCTCAATGCAAGCCAGAAGACAC
TGGAGCAGCATCTTGAAAGCAAGGAGGGAAACACACACAC
ACAAACACACACACACACACACACACACACACCTGTCAAC
ATAAAATCCTATACTTAGTGAAAATGGCCTTAAAAAATAA
AGGTAAAATAAAAACTTTTGCAGACATACAGAAGCTGAAA
GAATTCACCACAAGCATATCAGCACTGTAAGAAATGTTAG
AGGAAGCCTTTCAGGAAGAATGAAAGTGATCACAAATGGT
TTTATCAGAGGAGGTGGCACAGCTACCACTGAGCCTTTTT
CCTTACCCCTCTCCTGAGGTGCTCCCAATGGAAACTTTGG
AGATGCTGAAGAATGCCTAAAAACCACCTCAAGTTATTTC
TAATGGTCTTTCCAGTTCTTGCCTTTTAAAATGACTTAAT
TCTGGATTGTGTATTTTCTCTTGGGCATTTTGCCTATAAC
AGAATGAACACCCATCCAATAAATAGTAGCAAATGAGTTA
TGGTTTCATGTTGCAAAGAGTCAGGAATAATAACTTAATG
AGATGATAGTTCAGAAATTGTCCTTTTTGCCGGTGCTAGT
GATGTATATCAAGTATTGTTTTCATCATCAGCCATCAGGG
ATGTGGCAGAGGAATTACAAAGGGGAAGAATTTGTGCTAG
GACTCAGAGTCAGGCAAAACTGATAGTATGAATCAGGGCA
TATAGTAGTTGAAAGCATACTGAAGTTGACTATTGAGAAA
TTTAGTGCTAGGCCAGCTCCACACTAGTTGTGCAAGTCTG
AGATTCACTCTTCCCTCTGGACCTCAGTTTCTTCATATTG
GGATGTTAGCTAAGTGACTCCAAAAACCCTTCTAAGTCTA
ACCACCTGTGATTCTACAAGTGTGACTGAATTCAGGCTAG
TCTTACACTCCTCCGACTACTTCACTCTTCTTCATCTGAC
TAGTTACCAGCAGGGAAATCCCTCCAACCCCAAAATAACC
ATTATTTTCATAATTCAACTATTAAAATGAATAAGTTTTA
AGTTTGAAAATCTCTTCAAACTGTATATATTGTATAATGT
CATTGAAAAGGTAAAACTATAATGACAGAGAACTCATCAG
TGGTTGCCAGAGTTGCAGGTGGGGAGAGAGCTTAACTACA
AATTGGTAGCACAAGGGAATTTTTGAGGGTGATGAAACTG
TTCGGCATCTTGATTGTGAGGGTGGTTACGGGACTATATG
CGTTCACAAAAATCCATGAAACTATATATCACGAAGAATA
AGTTTTACTGCATGTAAATTTAAAACCAAATAAATAAATA
ATTTTAAAAAATAGGGCAACAGCTTTGGTAGTGATTTACA
TCCATGTTTCTTTAAGTGTGCATCATTTTAATATATTCTA
GATGATTTTCCAGGGATTAAATTTATTCTTATTTGAATAT
CTAGCCTCTCAAAAGTGTATAAATTATTAGCATACACTTT
AAAAATACATAATGTATGTTTTAAAATAAATAATGGTTTT
CAAAATATGGCAGTTATAGTCTTAAAAGACTTTCTAAAAA
CAGATGTATTGAGACATAATTTACATACCATGAAATCATT
GGTGTGAAGTATTCTGATATTTAGTAAATTTACTGAGTTG
GGCAACCATCACCACAATCTAATATTAGAACATTTCACCA
TCCCAAAAAGATTCCTCATGCCCATTTTCAGTTTAAGAGA
CTCATAAAAGTAGAAGAGCAGTCAGTCTGCTGGTAAATTT
GCTAACACAGAATCACAACATTTTTAGCGTTGGAAAGCTC
TTAAGACCACCTTAAACTCCCATCCCCTGTTTAAATGCCT
CTGTAACAAGTCTGATGGGTAGTTACCCAGCCTAGCTAGA
CAACGTTCAGTGATAAGCGACTGTCTTGTCTAACAGTCAT
TTCATCCTTGGCCAGATCTATTTACTACACAGTTATTCCT
CACTTTGAAGCACTGAGGCTTTATATGGGTAATCCCCCAT
ATACTCTAACTGAGAACTACATTAGTATCCAAGAAAGGTG
GCAGGAAATGTTTAAAAGGAATTATTCCTGAGCATTTGAG
GTTCAAACACAAAGCTGATATAAGTAAAAGAAGCCTGCCA
GCTTTAAAGCAGAAGCAAAGGCCAAGAGAATTGAGTATAG
CATTCAAAGATGGGCTGGCACTGGTGGATGGCTATGGAGC
ATGTCCTGAGTAAAGGACAAAGAGCAACAGAGTAAAAAAT
TAGGAGACACCAATGGGAAAGTGCAAGGGACCGCATAAAA
CCATTCAAGGCAGCACTTTGATATTAACCATGTCAAGAGG
CCCTATCATGAAAGTAGACCAAAATCACTAAAACTAAGAT
TATTTACATTTTGGTATATAATATCTTATTCTAGCTGGGC
ATGGTGGCTCATGCCTGTAATCCCAGCACTTTGGGAGGCT
GAGGTGGGTGGATCACTTGAGGTCAGGAGTTCGAGACCAG
TCTGGCCAACATGATGAAACCCCATTTCTACTAAAAATAC
AAAAATTAGGCAAGCATGGTGGCACACACCTGTAGTCCCA
GCTACTCGGGAGCTGAGGTATGAGAATCACTTGAACCTGG
GAGACAGAGGTTGCAGTGAGCCAAGATCACACCACTGCAC
TCCAGCCTAGGCGACAGAATGAGATGCTGACTCAAAAAAA
CATACCTTATTCAGTGAATTTCCTCACTTTTTACTAAATT
GGTAATAACTTGCATGATTGATCCTTTTGTATTGCACTGG
GTGAGTGAAAAGACAGAAGCAGAAGTCATAATTCTGTAAA
CCATCAAGAAATGCAAGGACAGGCCAGACATGGTGGCTCT
TGCCTGCCATCCCAGCACTTTGGGAGGCTGAGGCAGGTGG
ATCACCTGAGATCAGGAGTTCAAGACCAGCCTGGCCAACA
TGGTGAAAACCTGTCTCTACTAAAAATACAAAAATTAGCC
AGGTGTGGTGTCATGCACCTGTAATCCCAAGTACTCAGGG
GGCCAAAGCAGGAGAATCAGTTGAACTTGCGAAGCAGAGG
TTGCAGTGAACTGAGATTGGGCCACTGCATTCCAGCCTGG
GTGACACAGCGAGACTCTGTGAAGAAAAAAAGAAGAAAGG
AAAGAAAGAAAGAAAAGAAAGAAAAGAAAGAAGAAAGAAA
GAAAGAAAGAAAGAAAGAAAGAAAGAAAGAAAGAAAGAAA
GAAAGAAAGAAAGAAAAGAAAAGAAAGAAAAGAAAGAAAG
AAGGAAAGAAGGAAAGAAGGAAAGAAGGAAGGAAGGAAGG
AAAAGAAAGAAAGAAAGAAAGGAGGGAGGGAGTGAGGGAG
GGAGGGGGAAAGAAAGAAAAGAAAGAAAGAAAGAAAGAAA
GAAAGAAAGAGAGAAAGAGAGAAAGAAAAGAAAGAAAGAA
AGAAGAAAGAGAAGGAAGGAAGGAAAGAAAGAAAGAAAGA
AAGAAAGAAAGAAAGAAAGAAAGAAAGAAAGAAAGAAAGA
AAGAAAGAAAGAAAGAAAGAAAGAAAGAAAGAAAGAAAGA
AAGGTAGGTAAGGATAGCAAACATGCTAGGTGCCTGGAAA
ATTACAATCTGGAAACAAAATTATCAAGGCTGGATTTATG
GACTTGTGACCTGCATAGTCACTCAAGGTCTCACATTTGA
TTTAACGCTCTGCCGTTGTTGTTTTTAAATTCTAACTAAT
TTTTTAACAGGGGACTTGCTTTCATCTTGCAATAGGCAAG
AGGTCTTGTTTTCATCTTGCAGTAGGCCCCACAAATTAGG
TAGCCAGTTTTGCAATCCATTCAAACCTGGGGGAAGAGTG
CGGTGGTGATAGTAATAATCACATCTCATTTGCATAGCTT
CTTAAGGTTTCAAAGTCCTTTCACACACATCTTATATGAC
CCTTACAACCTATCTACTAAGGAGGCAAAAATGACAAGGA
ATAGCTGTGTTTGTCCGGGGGCACAGAATCAGAATTTTAG
AACAGATATTACCAGCTGTCCAGTTTATCTTTCCTATTCC
TCATTGTACAAATTATAAAGCTCAGGTTCAGGGAAGTTAG
AAGACTTAGCCAAGATCGCACACAAGTACACTATCAGGAA
ACAAGCCTTCTTGCATCTACTCCAGTATTCCTCCCATGAT
ACCATGTTGTCTCTAAAGAAGTTCTGGACTGTGAAATCCT
TGAGGACTGGGATCATATTTTATTTGTTTTGACAGGACCA
GAGTGGATGCCTGGTGAATGCCTATACAGTTTTTTCCATT
TTAAAAATACTTTACTATTTACAGCTATACTATCTGATGT
GATCTTCCCAATACGTTTATAAAGTGAGGTAGCTATTGAT
ATTCTCATTTGTTAGTGGAGGAAACAGGTACAAAGAAGAT
GTATTGTTTTAAGCTTCAAAGTGACCCCAGGGGCAGCCTG
GGTGGCTCTTTGCCCTTTCTCATAAACTTCTCATCTACTC
TCATCAACTAAGAGTCCTCTTTTCCATTTCCTCCTTAGAT
ACATCAGCGCCGTTCTACCCAAAGCAGGAAGAAATCAAAT
ATTTACTTAGTACTCACTCTAAACAGTATCTGTAAGAGAA
ACTGGAGCTATGGAAAGGAAAACCAAAAAGATATTTAGAT
ACATATAGTCACACAGAAAGATGGTGACAGAGTCTCATTT
GAATTTTAGAAGTGAAAGAGATAGTGTAGCTCATGTAGCC
CAACAAATAAGAAAACTGAGAACAGGGTCACACACAAAAT
AGTTAAAGAAAGGACGGAGATCCTCTTGCTTCCAGAGTAG
TACACAACTTCCGCAGACACCACTCCTTTAGTTCACTGCC
CATATTATTTGCTTAGTGACTTGAATTTTCTCCTTCTTCT
CCCCAGGTATCAAAGCCTGAGAGTCAACTATTCACAACAG
TTACCAATCACTCAGCTCTGATTTGCATGACTTGGGATGA
GGCCACCAATGGGGACACAGCATCCAAGGGGACTTACAAG
TCATGAATGGTAGTTAAATCAAGGAAGTTAAGAGATAATA
CTGATTACACTATAGTGATTTCATGATACTACATCTGTAA
AATAACCACATAGAAACAATAAACGGAGAAGAAGAGAGAG
CAAGTACACAAAGTTAATCATCCAACTGTTCTCAAATATG
AACAGGGGACAGTGATTACCCCACTGGAAAAAGTCATGGA
AAACTGATATATAAAAAAGATAGTAATGTGTATCAGTAGG
AAAACGAAGGATTTTTAAAAATAAATCACACTGGAACACT
AGACCTCCTCCCACTACCTGACACTATACACAAAACTCAA
CTCTAGGAGTATGAAAGACCTCAATGTAAGAGACAAAAAT
ACAAAGATTTTAAAAGGTATTATAGGAGAATATCTTCATG
ACCTTGGCATAAAAGAGGATTTCTTAAACAAGAAATAAAA
AGTACTAATCATACCCATACATTAAATTTTTAAAAATCCT
TTTACTTAAAGAAACCATAAAGAAAATAAAAACCAAGCCA
CAACTGGGAGCAGATATTTACAATATATGTAACTGACAAA
GGACTAATATCCAGAAACATTTAATGAATTCCTGTGAACA
CACACACACACACACACAAGCAGCATTTCCCAAAGGGTAA
AGAAGAAATCCAAATGATCACTGAAGATATGTAAAACTGT
TCACCCTCTTTAATAATCCAGGAAATGTACATTAAAATCA
CAGCGAAGGATCACTACACACCCCTAGATGACAAACGCAT
TAAAATCTAATAACGCCAAGTATAAGAGAGGACGTGGAGC
AATGGAAACTTGGTACCTGCTGGGTGCAGAGTCATTTAGT
GTAAACGGTTTAGCTTTTTCTTCCACTCAGTAAATCTACC
CATAAATATGTACACTAGACTTGGAGGGATTTCTGCCATC
TGCGCCAGGAGACACATGTAGGAATGTTCACAGGAGTGTT
GTGCTAAAACCCAGAAACAACCAAAGTGCTCTTCAACAGT
AGAATGAATAAGTACGCTGTGATTTATTCACAGAATGGAA
TATCATACAACAACAATAAAAACTATAGGCCGGGCATAGT
GGCTCATACCTGTAATCCCAGCACTTTGGGAGGCCAAGGT
GGGCGGATCACAAGGTCAAGAGATCAAGACCATCCTGACC
AACATGGTGAAACCTCGTGTCTACTAAAAATACAAAAATT
AGCCAGGCATGATGGCACATGCCTGTAGTCCCAGCTACTC
AGGAAGCTAAGGCAGAAGAATCGCTTGAACCCGGGAGGTG
GAGGTTGCAGTGAGCCGAGATCGTGCCACTGCACTCCAGC
CTGGCAATAAAGCAAGACTCCGTCTCAAAAGAAAAAAAAA
AAAAAACTATAAATGCATACCCATGGCTTAGCTCCTACTT
AAAAGTGAGAACATGCAGTATTTGGTTTTCTGTTCCTGAG
TTACCTCACTTAGGATAGTGGCCTCCAATTCCATCCAAGT
TTTTGCAAAAGACATTACTTCATTCTTTTTTATAGCTGAG
TAGTATTGTGTGGCATGTATATACACCATTTTCTTTATCC
ACTCATTGGTTGATAGGCACTTGGGTTGATTCCTATCTTT
ACAATCATGAATTGTGTTGCAAGAAACATACGTGTGTAGG
TGTCTTTTTTAGTATGACTTCTTTTCCTTCCTACTGGGTA
GAAGGAAGTAGCAATCCCAGTAGTGGGATTGCTGGATCCA
AGTGTAGATCTACTTTTACTTGTTTAAAATATCTCTAGAT
TTGATAAATGAATTCATCAAAGTCTTCAGGTTACAAAAAT
TAATGTACACAAATCAATAACACTGCTATACACCAACACA
ACCAAGCTGAGAATCGTATCATGAACTCAGTCCCATTTAC
AGTAACTACCAAAAAAAATAAAATAACTAGGAATACACTT
AACCAAAGAGGTGAAAGATCTCTACAAGGAGAACCACAAA
ACACTCCTGAAAGAAATCATAGATGACACAAACAAACATC
CCATGCTCATGGATTGGAAATCTAAGAAAGTGGTATAATG
GACATTGGAGACTCAGAAAGGGGGAAGTCGGGATGAGAAA
AAGGGATGAAAAATTATCTATTGGGTACAATGTACACTAA
TTTGGGTGATGGATACACTAAAAGCCCAGACTTCACCACT
CTGCAATTCATCCATGTAACTAAAAAACACTTGTACCCCC
AAAACTATTTAAATAAAAATTAATTAATTAATTAAAACTA
TAAATGCATGCATCAGTCTGGAAAATCTCATAAACCTGAT
ATTGAAGGAAAAAAGCAATTTGGAAAAGAACACTTGCAGT
ATAATCCATTTATATAAAGACATAAAAAATAAAAACTAAC
TATATTCTGTAGGGATGCCAACACAGTTGTTAAACTACAA
AGAAAAGAAATGATTATCACAAAAGTCAGCATAGAATTAT
CTACAGAGGGGAAGGAGGAGAAGGGGCACATAGAGGGCAA
TGCTCTTTAAACTGTGTGCTGGTTATATTAGGGTTTGCTT
AACTTTAGTTCATTAAACTAAGATATAGTCGTTCATTAAA
TAGTTTCATTAAATATGAATGAATTGGCTGGGAGTGGCGG
CTCAAGCCTGTAATCCCAGCACTTTGGGAGGCCAGGGTGA
GTGGATCACTTAAGGTCAGGAGTTTGAGACCTGCCTGGCC
AACATGGTGAAACCGTGTCTCTACTAAAGATACCAAAATT
AGCCAGACATGGCGGCACATGCCAGTAATCCCAGCTACTC
AGGAGACAGAAGCACAAGAATCTCTTTAACCCAGGAGGTG
GAGGTTGTAGAGAACCAAGATCATGCACTGCACTGCAGCC
TGGGTGACACAGCAAGACTCCATCTCAAAAAAAAAAAAAA
AATATATATATATATATATATATGTACACACACACACACA
TATGAATGAATTAATATAGTTCATTAAAATACAATATAGT
ATATTAAATCATGAAGTTACTATTATTATGTTCCAAATCT
GAGCAAATATTGACAATTTCACATGGTTCAACAAATATAG
TCTGTGTGTTCATCCAGTATAGTCTGTGTATGACATATTT
CACAATAAAAAAATGAAAAAAGCAAGAAAGAAGCATTGGA
TAAAAGTCAGGACATCCAGGTTCTAAGGTAACGAACTGGA
TTCTAACCTGAGTTATAATACCACACGGGTGCCCTTTACC
CTAGATTCCACTCGCTGGTGGTTAAACACTGGATTCTGCA
GATGGCAGACCAGGTTTTAATCCCAGCCCAACACTTATAA
GCTATGTCTCCTTGGCCCAATTAATCGACTTTTTGTCATT
GATTTCCTTTTGTGTAAAGCAGAGGTAGGTAACAGTACCT
ATCTTCCACAGTTATTATGAAATGTATGTAAATATATATG
TACATAAAGTGTTGTCAATAGTGTATATAAATAGCTTAGC
TTAATACCTGACACTTCATAAATAATTTATCAATGTTAGT
TTTGTTACTGGGTCCCATTCTCTTCTGTCACATTTCTTCA
GATGGTTTCAGAAAGGGGCAAATGAAGAATTGTGTGAATA
TGCTTTGAAAAAAACAGAAGATCCCATGCAAGCACTATGA
CTGTTACTATTTTTATTCTCTTACACATCCATGTCAGTCC
ATTATCATTCATCACAAGAGCAACATTATCAGTGTGGAGA
CACTGGAGGCAAAGCAGCCAAAAAGAGTTAAGACAGAACC
ACCACTGCTTTCATGAAGTCTGGTGAACAGAACAGAGATT
TAAACTGCATACTCTTCCTAACCCCAATCTCCTAGCGCAA
AACTGAGAGTCTTGAACTCACAAATCCCAAGCCACCTTTC
CAGGGGAGCCAGTTGTGCCAGGGAGTCAAGGTCAGCCAAG
GCTTTGAAGATACCAGGAACAGAAGCTCTGAGCGTGTAAG
ATCCCTTTTCAGACAAAGCCACAGGCTGCCCAGACTGGGG
TGGATTTCTGCCTCACTAGGGCTTGCAGATGGCTTGTTTT
TTTCCACCCTGAAACTCTTTTTTTTTTTAATTCAAAGTTG
TACAAACTATTTCTATGTAGAACGTTAAAAAAATAAACAG
GAAATGGGAGGTATCTGCTGTGGAAACAGGATGGATTGTG
CCAACGGTCCCTGCCCCACCCTTGTAAACACCCCACCACC
ATCCAATTAGCACTAGGCACCAAGACTGGAAACTCAGTTT
AAACCTGGGACCAGAAGAAAGCTTAAAATCCCTGGCTGAT
TCAGTTTCAATCAGTTTAGTTTAAAAACAAAACAAAACAA
AAAACAGGCATGTGGAGAGAAGGCAAGTTATGTAGAAATG
TAAGCACAGCATAGCTCTCTCATTCATATTTCAGGTAAGA
ACTTCAAGTTTTGTTTATCATTTGGCTGATACTGTTGGGT
GAATTAAGAGAATGCAACAGACTTCCCAAAATTCAATGCA
AAGTACTCAGTTACATCCTTCCAAAAATTTCCTAAGACCC
CCTCAGCCCATAATGTCACAGATATCTGGATCTAATCTCT
GGGGCATTACCTTGTTGGGTTCATCATTTATTGGTGTAAA
AAATAACTTTGACAACCCCCAGTGAGTCCCAATACTATTC
TAGAAACTCAAAAGAAACCAAACACTAACAAAAAGTCAAA
ATGAAAATAAATACTGAGACCGACAGCCTGGGCAACATAA
TGAGACCCCATCTCTACAAAAGAAAAAACAAAAAAAAATT
TTTTTTTTGAGATGGAGTCTCGCTCTGTCACCCAGGCTGG
AGCTCAGTGGCACAATCTCAGCTCACTGCAACCTCTGCCT
CCTGGGTTCCAGCTATACTCCTCCCTCAGCCTCCCGAGTA
ACTGGGATTACAGGTGCGCACCACCACGCCCGGCTAATTT
TTGTATCTTTAGTAGAGATGGAGTTTCACCAGGTTGGCCA
GACTGGTCTTGAACTCCTGACCTCAAGTAATCCACCTGCC
TTGGGCTCCCAAAGTGCTGGGATTACAGGCATTAGCCACC
GTGCCTAGCCCCCCCAAAACTTTTTAAATTAGCTGGGTAA
AGTGGTGCATGCCTATAGTCTCAGCTACTCTGGAGGCTGA
GATGGAAGGGTTGCTTGAGCCTAGGAGTTCAAGGTTGCAG
TATCACACCACTGCACCCCAGTCTGAGTGACAGAGCAAGA
CCCTATCTCTAAAAGAACAAAAAGTACCAAGACTGACCAT
ACACCACATTATTCTTCCCTCACTTCATTTACATTGTCTT
TTACCCACAGGATGCCCTTTTAAAGATGATGTTTATATAG
GTATATTTTATATATATATATATATACACAAATGAATTAA
TATGGTTCATTAAAATACAATATAGTATATTAAATCATGA
AGTGACATGAAGTGACTCTATTTACAGTGAGTCATAGATA
ATTATTCAGATAATTTAGAAATTATTAATTTATATCATGT
AGTGATGCCAATGAACTCCAGAAAGTGTAGCCCAGAGGTA
AGAAATTGTCAATGGTTTTGCTACTGTTGAATTACCTTAT
ATGGACCATCTGCAAAAGTGGTCAGTATGGACATACTGTC
GGGATTATTCTCTATCCTAGACCTTGTATGAAAAAGGCCC
TAGCTGCTTAGTTCACTGGCCAAAACTCACCTTAGCCCAG
TTCCATTGTTACTCACAAACACCAAGTCCAGTGTTTAAAA
GCGAGTGAAGAGTATGGTTCAGGTACAGACATGGCAACAT
ATGAAGAAGGTTTTTATTTGTCTACCAAATCCTTATTCCA
GACTGGGATAGTGATAGTGAAGTTAAAATTGAGATATCAT
CCCGTTAGCCATTTGACACACATCCAATTGCTGAGCTTGG
AGTGACATGTTGCAAATGATGGGAAACCTGGCAAATCTTA
ATGACTTTTCTTCATCAGTTTATTTCAGGGACCCTACAGC
CATTTACACTATTATTTTGGCCTACTTATTACCTTGCAGT
GGTTGAGGGGCCAAATGATAAAACAACAACCCCTCCTGCC
CTCCTGCCTGTGATGTGTTGCTCCTATGTGGAGCTTGTAA
AACTGAATTCTTGTGTGGTAGGCCTATTGAGGTTCCAAGG
AAAAACTTCATCCCTTTAGGTAAGAGTAAAGTTTTTCCTG
AAGGGAAGGTCTTAACCACGCTATGGAAAAGTAAGTGGAA
AGTAATGATGAGTCTACCGTTGGGTCAGAATGAAGATGCC
TGTGGATAAGGCAAATGGGGAAACCAAGATACAAGTTGGA
TAATTGGTACCTGCAGCCACGCTACATAGCTTATGTGACG
TTTCACTATAAAAACAGTGCCAGACTTAACAATTTAATAT
TTTTTAACTTTATGAGGGTGCAAAGGCAATACACATTCAG
TAGAAACCGCACTTCAAATACCCATATAACCTTTCTGGTT
TTTACTTTCAGTACAGTAGTCAACAAATTACATGAGATAT
CAACACTTTTTTATAAAATAGGCTTTGTGTTAGATGGGTT
TGCCCATTTGTAGGTTAATGTAAGTGTTCTGAGCACTTTT
AGCTAGGCTAAACTATAATGTTCAGTGCATTTTTGACTTG
AGATATTTTCAATTTATGATGGATTTATTGGGACATAATC
CCATTATAAGTTGAGGAATATCTGTATTGGCAAACTTGTT
ATTTTATCAAGCAAGTCAGCAGATTTCTTTACAACCAATA
ACCAAAAATTATGTGCATTGTTGATTGAATTAAATAACAA
AAAATGATTTGCAAATTTAAGTGCTATTCAAATGTTCAAT
TAGCTTGAACATTTGAATAGTATAACTTTCGAATCTCCTA
GTAAAGTTTGCAGCACTACACAGAATCACGTTTTTTAAAA
AAATTTCAGATCTGTTAAAAAAAGGATAATAATAAACACC
TATGTAGTCAGCACCCAGTTTAATAAATAAAAATTACCGT
ATAATATAAAAGTAGATACATAGACCAGTGGAAAAGAATA
GAGAACCCAGAAATAAAGCCAAATACTTACAACCAAGTAA
CCTTTGACAAAGCAGACAAAAACATAAATTAGGGAAAGGA
CACTATATTCAATAAATGGTGCTGGGAAAATCGGATTGCC
ACATGTAGAAGAATGAAACTGCATCCCTATCTCTCACTAT
ATACAAAAATTAGCTCAAGATGGATCAAAGACTTAAATCT
GGAAGATAACCTAGGAAAAACTTTTCTTGACATTGACCTA
GGTAAAAAATTTATGACAAAGACCCTAAAAGCAAATGCAA
CAAAAACAAAAATAAATAAATGAGACTTAATTAAACTAAA
AAGCTCCTGCACAGAAAAAGAAATAATCATCAGAGTAAAC
CTACATAATTGGAGAAAACATTTGCAAACTATACATCCAA
CAAAGGCCTAATATCTACAAGGAATTTACAAGGAACTCAA
TCAAAAGAAGGCATACAAATGGCTAACAAATATGAAAAAA
AAAGCTCAACACTGTTAATCATCAGGGAAATGCAAATTAC
AACCACAGTGAGATACCACTTTTTTTTTTTTTTTTTTTGA
GGCAGATTCTTGTTCTGTTGCCCAGGCTGGAGTGCAGTGG
CATAATCTCGGCTCACTGCAACCTCCGCCTCCCAGATTCA
AGTGATTCTCCTGCCTCAGCATCCCAAGTAGCTGAGATAA
CAGGCACCCATCACCACACCCAGCTAATTTCTGTATTTTT
AGTAGAGACGGGGTTTCACCATGCTGGCCAGGATGGTCTC
AAACTCCTGAACTCAAGTGATTTATCCACCTCGGCCTCCC
AGAGTGCTGGGATTACAGGCATGAGCCACCAAGCCCAGCC
AAGAATAGCCGTTATTAAAAAGTCGAAAAAGAATAGATGT
TGGCATGGATATGGTGAAAAGAGAATGCTTAGTCACTTCT
GGTGGGAATGTAAATGAGTACAACCATTACGGAAAACTAT
GGAGATTTATCAAAGAACTGAAAGTAGATCTGCCATTCAC
TTTGGCAATCACCCTACTGGTTTTCTACCCAAAGGAAAAG
AAGTCAATATATCAAAAAGACACTTGGACATGTATGTTTA
TTGCAGCACAATTCACAACTACAAAGATATGGAAACAACC
CAGGTGCCCATCAAACAATGAGAGGATTTTTAAAATGTGA
TATATATGTACACCAGGGAATACTACTCAGTCATAAAAAA
GAATGAAATAACACCTTTTGCAGCAGCTTGGAGCCAGAGG
CCATTATTCTAAGTGAAGTAACTTAGGAATGGAAAACCAA
ATACCACACGTTCTCACTTATAAGTGAGAGCTAAGCTATG
GGTATGCAAAGGCATACAGAGTAAGTCTAATGGACACTGG
AGACTCAGAAGCAGGAAGGGCGGAAAGGGGTGAGGAATAA
AAAGCTACATATTAGGTATAATGTACACTACTCAGGTGAC
AGGTGCACTAAATTCTCAGACTTCAGCACCGTACAATTCT
TCCGTGTAACTAAAAACCACTTGTACCCCAAAAGCTATTG
AAATTAACAATACGTATTAATTTAAAAAGACAGAAACAAA
GAAAAGGTGAATTTGTTGTTAGTCCCAATGTCTAAGGAAA
AACAGAGATTAATAGCAAAGAGATGTTTAAATGGGTGGGG
GCAATATTTCCTTATTGTAAAAGACATATATCTTAAACAG
AGGCCTTACTAATAGCTTAACAGGATTAGACCCCTCTCAG
TAAAGTTCAAACTATGTCTTTTTGGAATTAAATTTGATTC
TCATCCATTAAGTCAGGGCTTCTTGAACCTCTGAATGAAG
CATCCTTAATGCTTTATAATAATTTAACACAACATTATCC
ATCACATGGATGTCTCACCAGTGCATGGCCATTAGTAACC
AGACATCTCATGAACCTACTCATTCATATTTCATTTGAAA
ATAGCACTAGCCTTATATTTGTTATAACAGTCCTGTTCAT
TATACTTATGGACAGAACATCTGGTCACTGTACTTCGAAT
GAATAAACTGCCATAACTCTTGGCCAGCTTTTAAGTTCCA
TTAGTGAAAACATTGATAAATCTCGAGGTTTTCAAATTTT
ATAATTTGTTCCATAAAGTGTGTGCCCCTATTACTATTAA
CAGACAAGGATATTGCAAACTGAGAGATAGTGTCTTCTGG
AAATCACTTACAGACCATCAAATAAGCCCTTACTTATGAA
CATGCTAGATGAACATCCTATAAAGTTATACATAGTCACT
AAAGAATACGTAGGTGAACAACACTTTGCTTGTGTAAATC
AATCCAACTATTTACTAATGCCCCCACAAGTGGAACTGAG
CTGCCCCCTTTCCCCTAAGGCCTGATAGAGGAAAACCTGT
ACAATATCATTGAATAACTCTGTTCTCATACAGGAAACCA
GCCATGCCTGATAATTCCTGTTGCCCTTTCTTTGTTCACG
TGTGCCATATGATAGACTACACAAGCGTGGTGCTACCAAG
CATCTACTTAACGAGCCCCAAAAACTATGGGTGCAAAAAA
ATAAAAAATAAGCAAAAACAAAATCATTCTAATGGTCTCC
AAAAATTCTGAATATGAGATCTGATTTGGGAGAAGAGAAG
CATTTGATAGAATCACCAGAGGGAATATTGTAATAAATCT
ACCATTTTTATCTTTATACAAAACAAATTTAGGCCTGGAG
TCTCAAGAATTTCTTTGTAATCAAATTTAGATGGATTTTT
TTCCTCCTTGGAAGTCTTTGAGATCCCCCCAGAGATTTGC
AATAAGCTGATGTTCACTTGTGCTGACAACCTTTCGCCAT
TTGTAAAGCAATTGCTGGCTTGCTTCTGAGAGCTGGTAGA
AATTGAATGTCTGCCTCGGGACACCAAATTATGATGCAAC
ACGAACCGTCCATCATGAACTGGGTGTCACCTGAACCACC
AAATATAAAACTGAATTGCCTAGCAGGAATTCATTATAAA
ACAGAAGTGGAATATACAAAACTGGATCTGAACAGGTCCA
GAATACACAAGTATGCTGCATAAGCCGGGGACTTTGTAAT
TCCAACTACTCTTCCACCGCTCCCTCGCCCTACACTGACA
GCCTCATGAGGAATTCCCTATGAACAGTTAATGGAGGAAG
AAAGAGCATGGGCCTGGATTTGCGTGCTACGTCAGCCCCA
GATGAATGAAAATGGCCTCTCCACTACAGTGAACCTCACT
CAGTGGAGGCTTCAAAGTCACTAATGGAAGAAAATCTCTC
CAGCGGGCAGAACTTGAAGCAGCATATCTAGTTGTACACT
TTGTTTGGAAGGAGATATTTTCTGAGGTACACATCTACAT
TGACTCATGGGCAGCATCTTAACAGGTTGACCACCTTTCA
GGCACTTAAACGAAAAACAATATTGGAAAAGCAGTAAAAA
GGAAGTCTGGGAAAGAACTACATAAAATGGTCAGAGTATT
AAGATATCTGTGTCTCAAGTAAACGCTCTTTAAAATACTA
GGGTTTCCTAATCCCAGGGTTCTCAACCATGACACAAACT
TACTGTATGCAGAGCATCCAGATTGGCTGCTCCGTATCAC
CCAGTGGAACTTAGAAGCAAGGAGAACTAATGCAAATATG
AAGCTCATGCTACCTGCTGGGCCAAGGGTAATAAAGACCT
TTGTCTCTGACCCGGGAGTCTCATGTTTTTTTGTCAGTAC
CCATGGAACAGTAGCAGGCAAACTTATTAGTTTAGAAGTG
ACATAACATCTCAGGCTTTTCACAGTTGTTGGAAGTTCTG
GCAATGAGGACGAGATGCTGACAGAGATACGGCTTTCAGG
AAGAGGAAAGTACAATAGCCTCTTTGCAGGCCTGGTTGGA
AGATCTGAGAGACTCCTGGGGATCCAGTAGTGACTGTTCT
CATCCAAGTAGTGACTGAGAGGTGTAGAATGAGGATACTC
ACTGTTCTACCTGTTAATGGGGCTGAGAGGTAAGGGTTAG
GATTGAAGCAAGCTGTCCAAATGGTGCTTGGCGATCGTTC
TTTCTCTTCTGGGCGGAAGGAGGGAGGGGCATTATTATGA
TGAAACAGTAAGCCCCATGGCACCGGCCAACAAGCAATAA
GGCAGTGGACACTAGTTAAGGGGTCCCCACAACTAAAATA
AATAGTGTTGGTAGTGAGGATATAGATGTTTGGGTAGACC
GCAAACAGAATTTGTTTACTTAAACCTGGATCACCACCAG
TCACTTGAAACTGAAAGTAAGAGCAGATTGCTCACTGACA
CAGAGCCGTACTTAAGAGCCTGGTAAAATCATTGCTCTCT
GCCCCAGAGACAAACATTATCTTTATCTCGCTAGGCTATT
ACTTTCTATAGTAAGTTTGAAATATCTCTTAGATGTCTTT
GTGAAGATGTCAAATAAGCACTTAGATTTATAAGTCTAGA
ATTCTGGGGAGAAGTCAGGGCAAGAAATAGAGATTTGGGA
GTACTTGGTATATAACTAACGTTTATTGGGTACTTACTAT
ATGCCAGGCATATCAAAGCAGTTTATGAATATTTTCTCAG
TTGCACTCCCAACATCCCTGTGAGGTTGGCACTGTGTTAT
TGTCTTTATTTTAAAGATGAAGAAACAGAAAATTTCCCCA
AGGCCACATAGCTACTGGGAACAAAACCAGAAGAAAAACC
CAGGCAGGTTGACCCCAGAGCCCATGTTCATTACTACTAT
GCTGTGCTACCTGGTACACAGATGGTATTTAAAGACTTGG
GATGAGATGAGGATACCCATGGGTAGTATGTAGAAAAGAG
AAAAGGGGACTGAAGTACTGCAACATTTAATGATGTCCTT
CAGAATTTCCAATTCCTCTTGTCTGGTTCTACACTTAATA
GACAAATGCTAATTTATCAATTTGAACTGTCCCATCAGGA
ATATACCTGTACAAATTACCAACTCCAGTTCTCAAACTAG
ATCTATCAGTTGTTGTAGATTGATAAATTAACATTCTTAT
TTATAATTGCTCTTTTATATGTATGGCTGGTTTTATTCCA
TTTCCAGAATGTTATTTCCCTTTAATTAATTAATGAAGAC
AGAATGTCTGGACCAGTAACGACCTCCTAAGATATTGACA
CTCTGTGAGGTACTATCTGAAGCAAACAGGCCTTCTTGGG
CATCTCTTTGGCCACAATATGGCACCATACCAGGAATCTG
GGGAAGCAGAGGTTCCACGTGGTTTGTTGAAAATTCAAGG
GGAAAACAACATCTGAACTGAAAATGCTTAACTCAGAGCT
CTCCTCAAATAGTAAATACTATTTCAGGAACTGTTGATAA
GCTTTGGCAAGACGCTGCCCTCAGAAAGAACCATGGCAGC
TGAGAAATTGCGAGTACCAGGTATGGGTTCTGTGGTATAA
GCATGAGGGGCTCCGCAAAGGTGCTCTTCTCTTTAGTGTC
AAGCAATTATGTGTACATATACACAGGGTATATTAGATGT
TCCAATTCTTCTCCCTGTCTTTGATTTTATTCTTTTTTTT
TTTTTCAAGGGCAATTCAGATTTATTTCCTGAGCATGCTG
ACTAAACATACTTCAAACACAGCAGAAGGTAAAGAGTCTG
TTTTGTAAGTAAAGCCGTTTCTTGCCAATGGCCAACGGTG
GTCCATGAAGAGTAACTTGAGCATCATCTTCAAGCTCAGC
CTCCAGCTCTGGGCAAACAGCTGCTGGGTGGACCTGGTCC
TTCTAGGCCTGGATGGGGGCCTTCAAGGAACTACTTGTTC
TCATACTTGTGCTTGATGTGTTTCCACAGTTTCCCCTCGT
TGATGTGGTCGTAGATCGCCTCCGCGCCTTGATCGAAGGC
GCGCTCGAAGAACACGACGCCCACGACGATGGTGAGGGCG
AAGGTGGAGGTCCTGCGGAACAGCAGGGAGTACAATTTCG
AAGTAAACGTCGCGGCCGCCATGTTTCTTTCTTCACAGTC
CAACTCGCGCCACCGCGCCTTTTGATTTTATTCTTAAAAC
AAAAGATTCATTTGTAACTTTTATTCCAGTTGCCGTCACT
GAGTCTTAGTAAAATAACAGTCCCTTAGTTGTTCAGAAAT
TCATTTTTATTTTTAGTTATATGGCTACATAATAGTTGTA
CATATTTATAGAGCACATATGATGCTTTTATACAGGCATA
TAGTATGTAAAGATCAAATCATGGTAATTGGGGTATTCAT
CATTTCAAGCATTTATTCATCATCATTTCTTTGTGTTAGG
AACATTCCAATTCAACCATTTTAGTTATTTTTAAATATAC
AATAAATTGTTAACTACAGTCACCCTGTTGTGCTACCAAC
TACTACAACTTATTCATTCTATTTAACTGTATTGTTGTAT
CCATTAACCATTCCCTTTTAATCCCCCTGTACCTTCTATT
CTCCCCAGCTTCTGGTAACCATCATTCTAGTCTCTATCTC
CATGACTTCAGTTTTTTTTTAGCTCCCATATATGAATGAG
TACATGCGATATTTGTCTTTTTGTGACTGGCTTGTTTTAT
TTAATATAATGTCCTCCAGTTCCATCCATGTTGTTATAAA
TAACAGAATTCCGTTGTATATTTGTATCACATTTCCTTTA
TGCATTCTTCCATTGATGGACATTTAGGTTGCTTCCGTAT
CTTGGCTATCATAAATAGTACTGCAATAAACATGGGAGTG
CAGTTATCTCTTCAATATACTGATTTCCTTTCTTGTGGGC
ATACACCCAGCAGTGGGATTGTTGGATCATATAGTAGTTC
TGTTTTTAGTTATTTGAGGAACCTCCATACTGTTCTCCAT
AGTGACTGTACTAATTGACATTCCCACCAACAGTGCACAA
GTATTCTCCTTGCTACACATCCTTGCCAGCCTTCTCAAGA
AATATTTTGACAACTTCTAAGATCCAATTATTTCGACACT
CAATTTTTAGACAGCAATTACTTGTATAGAGTTTGGTTAT
TGAAGAAAATGAGGAAGCTCTTCCTAGTCAAAAAGATTTT
GTGCCCCATCCTTTATTTCAAGGAAACCTTTCCTGACAAC
CTTGGTCAGGTTCCTACTGTAAGATCCCATAGTCCCCTAT
ACTTCATCACTACATTCATCACCTTTGAAATTAAGTGATT
ACTATCTGAGAACAAAGACTATATCTGTCTTATTCATTGC
CATGCCACCAATACCTAGCATAGTTCCTGGCACATAGAAG
GTGCTTAACAAATATTGGTTAAATGACAGAATGAGTGAAA
AACACTAAACACAGATAAGACAGCTTCCAGCAACATTTAA
CTACAAGATTGTCAAGATCTTGAACTTTGTGCAGTGACCA
AGACTTGGGCAAAGAAACTTGAGAAGATATTTCTAAATTA
TTGATATATGATGCTACCTACAATTATTGAAATATGATGT
TATGGCCGGGCGCGGTGGCTCAAGCCTGTAATCCCAGCAC
TTTGGGAGGCCGAGACGGGTGGATCACGAGGTCAGGAGAT
CGAGACCATCCTGGCTAACACGGTGAAACCCCGTCTCTAC
TAAAAATACAAAAACTAGCCGGGCGAGGTGGCGGGCGCCT
GTGGTCCCAGCTACTTGGGAGGCTGAGGCAGGAGAATGGC
GTAAAACCCGGGAGGCGGAGCTTGCAGTGAGCTGAGATCC
GGCCAATGTACTCCAGTCCGGGCGACAGAGCGAGACTCCG
CCTCAAAAAAAAAAAAAAAAAAAAAGAAATATGATGTTAC
TTTTGTGAAAGGAAAATGAATCTTGGGGCCCCAAAATCAC
TAAGCTAAATGGAAAAGTCAACCAAGGAACTGCTTAGGGC
AAACCTGCCTCCCATTCTCTTCAAAGTCACCCTTCTACTC
ACTGAGATAAATGCATGTATGATTGCCTCCTTTGGAGAGG
GTAATCAGAAACTCAAAAGAATGCAACCGTTTGTCTCTTA
TCTACCTATGTCCTGGAAGCCCCTTCCTCACTTCGAGTTG
TCCCACCTCTGCTTCAAGTTGTCCTGCCTTTTCCAGACCA
AACCAATGTTCATCTTACGTATGTTAATTAATATCTCATC
TCTCCCTAAAATGTATAAAACCAAACTGTGCTCTGACCAC
CTTGGGCACATGTCATCAGGACCTCCTGAGGCTGTGTCAT
GGGTGTGTGTCCTCAACCTTGGAAAAATAAAGTTTCTAAA
TTAACGGAGACCTGTCTCAGATATTCAAGATTCACACTTT
CATTCTATACCCATAGAAATTAATGCAAATATTGAAGTAT
ATTAAGTCACCTTATCATGCTATCTCAACATGGTAAAACT
CATGAATTTCCTCTGTTCTATTGGTCATTGATATGGTTTG
GCTGTGTCCCCACCCAAATTTCATCTTAAATTGTAGTTCC
CATAATCCTCATGTGTCATGGGAGGGACCAGATGGAGATA
ATTGAATCATGGGGGTGATTGCCATCATGCTGTTCTCATG
ATAGTGAGTTCTCACAAGATCTGATGGTTTGATAAGGGGC
CACCCCCTTCAGCTGGCACTCACTTCTCTCACCTGCTGCC
ATGTAAAACATGCCTGTTTTGCCTTCTGCCATGATTGTAA
GTTTCCTGAGGCTTCCCTAGTCATGAGGAACTGTGAGTCA
ATTAAACCTCTTTTCTTCATAAATTATCCAGTCTTGGGTA
TATCTTCATAGCAGCATGAAAACAGACTAATACAGAAAAT
TGGTACCACAGAGAGTGGGGTACTGCTATAAGGATATCCA
GTTATGTGGAAGTGACTTTGGAACTGGGTAGCAGGCAGAA
GTTAAAACAGTTTGGAGGGCTCAGAAGAATACAGGAAAGT
TTGGAACTTCCTAGAGACTTGGAGGGCTTAGAAGACAGGA
AAATGTGGGAAAGGTTGGAAGTTCCTAGAGACTTGTTGAA
TGGCTTTGACCAAAATGCTGATAGTGATATGAACAATGAA
GTCCAGGCTGAGGTGGTCTCAAATGGAGATGAGGAACTTG
TTAAGAACTGAAGTAAATGTCACTCTTGCAATGCAAAGAG
ACTGGCAGTTTTTGGTTCTCATTCTCTTCTCTCTCAGCCA
AATGAAGAAGGATGTGTTTGCTTCCCCTTCCACCAGAATT
GTAAGTTTCCTGAGGCCTCCCTAGCCATGAGAAACTGAGT
CAATTAAACCAGTTTTGGGTATTTCTTCATAGCAGCATGA
GAATGGACTAATACAGTCACGTTGGCAAAAAAAAATTCCA
GCCAAAGATAATTTATATTGTAAACTGCTCCTTTAATTTC
TGTGGCCTTTAGTGATAAGATCTCATCTTGGCTCTTTTTT
GTGTCATTTTAAATGTCTCATTGGATCAATGAAGTTGCCT
ACTGAACTGCTTTTGTATAAACTCCACACATAAGGCCTAT
CTCGCAACATATCATTTAAGATTCTCATAAAATCACAATT
TGATACAGGTGGTGCAATTTTATAGCATGAGCAACAATGA
CTTTACCAAACTATTTATTACATTCATAAAATTTAGACCT
CTTAACAATTTTGATCTCTTGCATCAATTATCTTAGAGTT
AAGTAAGGCATGTTTAGGACTCTCAAATTGTCAGGGGTAT
ATTAAGCTTCTTTTAGGGCCTTGCTACTCAAAATAAGGTC
TGTAGAACAGCAGCAGCAGCACCTGGTGCTTAATACTGTG
TTGCCCTGGGACGCATATGTTGAAGCCTAACCCCCAGTTT
GATGTTATTTGGAGATGCGGCCTTTGGGAGGTAATTAGAT
TTAGATGAGGTTATGAGACTAGGGCCCTTGTGATGGAATT
CGTGCCCTTACAAGAAGAGACGTAAGAAACATGGCTCTCT
CACTGTCTCTCTCTCTCTCTCTCTCTGCCATGTGAGGGCA
CAGCAAGAAGGCAGCATCTTATAAGCCAAGAAGAGATCCC
TCATCAGATCCAAACCATGCTTGCCAGCCTGATCTAGAAC
TTCCAGCCTTAAGAACTATGAGGAGTAAATTTCTGGATTT
TAAGCCACTCAGTCAGTCTATGGTATTTTGTTATGGCAGC
CTGAGCTGACTAAGACACCTGGGCACCTGTTCAAAATGAA
GAAACTCAGACCCTACCCCAGACCTGTTGAATCAGGATCT
GTATTTCACATAATCCTCAAGTGATTTGTACACTTGCTAT
ATGTACCACTGAAGTTTGAAAAACTCTATTTTGGGGACCT
ATTTCAAGACAGAGTAAAAACCCAATGAACATTTCAATTA
CAGGAAAAAGGTTGCCCAGCATCGAATTCTTCAATATGCT
CCAAATCAGAAGTACACAATCTCGTACCAGTCACTGAAAA
TGAAATCTACAAGGTCAGTTTTCCCTGCATACGGTTTGGC
TCTGCTTTCACTTTAACTGGATTCCATCTTTGAGGCCGGA
GGTACTGTGTTAAGATATAAGTAAACTGGCAGAAGACAAG
AAGTCTTTCAACAAGTGCTCTTTATTACAGTAAAAACCAT
CCCAGCCAACGCCACCCTAAAATCACACATTCGTATGTCA
AAGAGAACTAACATTAACAGGAACTTGAAAGGAGCGAAAA
TCTTCACTAAGTTAAATCACATGTTTCCTGACTCATTTAA
GTCCCCTCATGCAAATTTTTGGTTGTCCCAGTATTATTGA
TGGACCAACAGAGCTTCAGCTTCCTCTTCAGTGGTCTTTA
GCAGATTTCCAAGCTCCAGAGTGACACTGTTAAGGGATTC
AAGAGAAATAGCACACACCTGCACTTTTTGCCCCCTGCAT
CACAAGTACCTACAATACTATCACTTCTATTACTAGAGCA
GTATCTAGAACTAGGTAAAGTTGTGCTTGATGTCTTCTTA
GTCAGGTTTTTTTAAAATAGAGTTTGTTTGTTTGTATTTA
TTTATTTATTTTTGAGATGGAGTCTTGCTCTGTTGCCCGG
GCTGGAGTGCAGCGGCACAATCTCAGCTCACTGCAGCCTC
CACCTCCCGGGTTCAAACAATTCTCATGCCTTGACCTCCC
GAGTTCCTGGAATTACAGGCACATTCTACCAAAATAATTT
TTGTGTTTATAGTAGAGACAGGGTTTCACCATGTTGGCCA
GGCTGGTCTCGAACTCCTGACCTCAAATGTAAAAGACTTT
TTAGAGTAGTTTTAGTTTCATGCGAAAACTAAGTGGAAGG
TACAGGGATTTTTTTATACATGCCCTGCCCCCACACTTGC
ATGGACTCTCCCATTATCAATATCCCCCACCAGAGTGGTA
CATTTGTTAAAATGCATCACTCAAAGCTCATAATTTACAT
TAGACTTCACTACTGGTACTGTATATCCTATGGGTTTGGA
AAAATTTATAATGCCAAGTATCCACATTTATAGCACATAC
ACAGTAGTTCCACTGCCCTAAAAATCCTAAAAATCCAGTT
TCACTTTTAACCACATACTTACCCTAAGTGAAGCAACAGC
ATGACCTAATTGTGCCCAAAAGCAAGAAGGGACAAGACAC
GACCGAAGACCTCATACTCCTAATTATTTTTCTTTTTTTT
TTTTTTTTTTTTGAGACAGAGTTTTGCTCTTGTCACCCCA
GGCTGGAGTACAATGGCCCAGTCCTGGCTCACTGCAACCT
CTGCCTCCTGGGTTCCAGTGATTCTCCTGCCTCAGCCTCC
TCAGTAGCTGAGATTACAGGTGTGCACCACTACACCCAGC
TAATTTTTGTATTATTAGTAGAGACGGGGTTTTACCATCT
TGGCCAGGCTAGTCTGGAACTCCTGACCTCAGGTGATCCA
CCCACCTCGGCCTCCCAAAGTGCTGGGATTATAAACGTGA
ACCACTGCACCCAGCCAGACTCCTGATTTTTATAACCCTA
TAACCAAAGTCATTCCTGTTACAGGATATGAGAGTACAGA
TGGCTATTTTTGAGAAGCGACATCAAAATAGTTTACATAT
CAGGCTCAATACCTTCATACACTGTTGGCTTCAGTCTGCC
TTTTACAGATGGTATTTACCACCTCCAGGAAAACAGTGTA
CTTCCTTGGGTTGCCTACAACATATGACAAAATAAAATTT
CCCAACTTATCTTGTAAAAGTCCCATGAGCTCCAAGGGGA
GGGGGGCAATGTTTTATTTATCTTTGTATCACAATGCCTA
CCACACAGTAAGTGTGCCCCCAAAACTTGCTGAGATGAAA
TGAGAGAAGCCAATGCCTTGGCCAGGTTTCCCAACTCTAA
ACCAGTACCTTCTCCCACTATTGTACATACTCAAATGTGG
CATTCACTGTTATGAGCAGGTAGGATATCATGTCTGCCCT
GTCCTTTGTACCAAGGGAAATAGATCCCATTCTCAGCCTA
AAAAGAAACTAGGGAACTGGACAGGGATGACTATTCTCCA
AGATTTACTATGTAGGTGGTCCCTTATGATCTCTCTAGCA
TCTTCCATGACCTTGTGTATACTAATGCTGCAGTGGTTTT
CCAAAGGCTGACTTTCCCCTACCCCAGCCTTCCTGGCAAT
TGGAAGAGCATTACTATCATATGCCTAAAGCACAAAAAAG
CCAAGGGTTACATTAAGCAAGCTGACTTTCAATTTGTAGA
AGCCATTAAGCTATCCCAAACAAACAAAAAAACAAAAAGT
AACAAAAAAATTAAAATTAAAAAATAAAAAACTAATAACA
AATCAGTGAGACCTTGGGCTAAAGATCTTTATGTCTCCTC
ATCCAGAGCCCCAGCCTCCAGTTCCCCCTCTCAGCTGTAT
TTCAAAGGCAAAGGCTAAAAAACAAAAATCACACATGGGC
AGCATATGTAATCACATATAATCACATATAATGTCATGAA
GTGCCAGGCATGACCCTGACAATCCACCAAGCTGGGTCCC
TAACTTCAGTGCTATGTGAAGTACTCCCATGGAAAACACA
TCCTTTCAGACAAAAGTTACAAATACTCTTTGCTGCATGA
CAAATGGTCAGGATTACCACTTTTGCTTGCAGCAAACCTC
TAGAGAAAATATGATCTTATCAATCAAATATTGAGGTCTG
GCTTTAAATCTATGTATTCTCGGGGCCAGCATTACAGGAG
GAGGTCCCTGAGGTTAACTAGGCTCCTCAAGGGTCCACCA
AGGTTAGCTCAGAGAGGGCAGGACCATATCCAGTATCTTT
ACCAGAGAAAGTACTTTAGCATCAGGCTGGGAACATCATC
GGCACTAAATAAAGAATAAACTTAAAAGGTGTTTACTATA
CTTCACTGTTGAGAACAAGAATAATTTCAGAGGCATGCTA
AGGTAGAAATTTGGTCACAATGTAAGTCACAAGTTGACTC
TGAAATGAACTGAAAACAGCAAGTGAAACTACTCTACAAG
CCTAGTTACAAAAAGAACAGAGCCGTGAGAATGGGCATGC
AGTTTCAAGGGGAAGTATTTTTGTTTGTTTTCACATGAGA
AAGACTGGAGTGTAATTTTAAAGGGAGAAGTAAGTACATG
ATCCCTTTCATGAGCCCCTATTGTATTGTTAGTTGTTAAG
TTCATTATTCATTCAATAATTTTTTATTGAGCACCAACTA
TATGCGAGGAACTGGTTTCGATTCTAGGAATACTTAGATG
AACAAAACGTAATCTCAAGGTAAGGGTGTTCCCCTATCTT
GAGCCTTAAACAAACTCCCTAGATTTCTTGAAGAAGGAAA
CTCCCCGAGCTCCTTGGAATTCAGCCAGGGTTTGTCTACA
CTCTGCCTGAGAACACACCATGAAGCTTTGCACTAGGGTC
ACCTGGCCTGTCACCCCTGTAAATTGGGTCATCCTCCAGG
ATGGAGCCTCTCTTGCTTTTGCATCCCCAGAGCCTGGCAG
AGTATGAGGCAGGGGAGAAGAGGAGGAAATCTAGTGAATA
GGCCATCTCCATACAGAAATGCTTGTTTTTAACCTTAGTA
GGCTGTTTACATGTGAAGCATCTTGCCCAAAGTCACACAG
GTCAGGTCCAGGTAAGACTGGGAGAAGGGCCCCAATCTCT
TGAGGATGATTTTAGTGCCTGCTTACATGCATTACTGTGA
CAACGGAGCAATGAGCTCTCTACATATTTAGAACTAAGAC
ACATACTTCAGAAACTTGTCTCAACGGATTGTGATGAGCT
GTCACCATTGACTGAAATCTCAATTATCCCCTGAAATTCC
TATGGCACTTTCTGTTTTAGAAAGACGTTTTAGAAACCCA
CTCCTGTCCTAGAGGCCATACAGATACAAGCTTGCTCAGG
AGAGTGGACCCAGGAAGTAATCTTTCTTTCTCTATACTGA
CAGCTACACCAGGAAGTGGTTGAGTCCTCATATTCTTGTT
TCTCTCTCTTTAGAATCAGGATTCGGAATAAGCAATTTCC
TTTTTCATTTTCCCATTTCTCTCCAACACACCCTGAAGGC
CTGCAGAGCAATGATGGGCTCACACTGCCCCCTCCTGCCC
ATTCCCTCCCTAACAAGGAGTATATATTCATTCTCCCCTG
GCCCTCTTTTGCTCCCATTCCTGTAAAGAAAGGAAAGCAA
CAGAATGCCCCCACAAAAGTCAAATGTCTTTATTTTATAT
ATAAAAAAATTTGTACAGTTTTAGTTCCTATGTTTAAGAA
AAAAACCCTAAAATTGCCATAATGTTTAGATCCACTGCAA
ACTGTAGAAACAAGCTTTTTATATATTAAAAAAAATTTAC
ATTTTACAATTTTCTACATGCATGCACAAGGTCTCAGCTC
TGTAACCCCCCCAAAAAAAGAAAAAAAAACCTAGATCCAA
CAGTGGAAAATTCTACATTTACAATCTCACTTGGAAGGGA
CTCAAAAAGCCCCATTTCTTTTGCGCACAGAAGAACAAAT
CACAACAATCACACACCAGGACTGAATCCATCAGCAGATA
CTGCCCCGTGGGAAGGGCAGAGGAAGGAGAAGACAGACAG
ACTGACAGACACCACAGAGGAACAGGGGAGTTCGCCTGGG
AAAGAAGAGAAGTGCAAACCCTGGGGAAAAGATGTGCCAA
ATGAGAAAGTTCCGGAGAGCCCGATGTCTCATCACAGGTT
TTACATCAGGGTTTGCCATTGGAATACCGAGTGGAGATGG
GAAAGAGAAAAGTAAAGGACTGAAATGGGAGGGGAAGAGG
AAGAAAAGACGAGAGACAAGAGGGAAATAAACAAGAAAAA
AAAACAAAGAGAGCACAAAGACTAGTTTAGGAGAAAGGAC
CAATGAGGACAGTGGCAGAGTGGCGAGGTAGGTGAAGGAA
TGAGGCACAGCGTCCTGGTGTGGAGGGAGGAAGGGCAAGC
GTTCCGAGCTGGTGAAAAGGAAGGCCTGCTAGGCACGGTG
GGGATGGGTGAGGATGCCATGAGCCACACAAAAGAGAGTA
CTGGAGAGGCCCAGCCACAGCAGCCCTGTGGTGTCCAGGG
GGTAAGAGGTGGGCACACCCCCACAGCAGGAGAATAAGCA
GATCCAGCACATGATGGGACAGACACAGTGGGGAAACTGC
TCAGAGGGACTGAGTCAGCCGCACACCCCACAGCAGTTTA
CAGCATGGAGACAACTTCCCACAGAGGAGAAGCAGAGGAC
AAACACATGGCCATACGTCTGACAGTTCATCCTGACATTT
TAAAAAACAATAGTAAGAATAATAATAATAGCAATGAAAG
AAGACAAAGATACCACAGTTCTGACGCAAAAGACCAAAAT
GCTACCATTCTCAGGCACAGCCCTTAGTGCTTAGAGAGAG
AGTTGGAGGAGAAAATTCTTTTTTTTAGGAAAGGGGAATG
AAAAAAAATCACAGTGATTAAAAACATGGCAGGATCTTAA
AATAAACACTCCCCTGCCCCTAACCTAGGACAGCAACTAA
GATCCCAAATCCTTTCCCTCTCTCCAACCCCAACCTGCTC
CTCAGACCACACCACACTCCATCCTGCCCCCAAAGGCAAT
GACCCCGGTCACCATCCAGGCCCTGTTTTCCAGGATAGTG
AGGTATTTATGTGACTAAGAAGGGACTCCTCTGACACAAG
GATTTTGAAGAGAAGAAAAGAGACAGACCCCCAGAACAGG
ACGTATTTCATACAGGCCTATCTCGTAACCCTGGCCCCAG
CCAGAGGCCATGCCTAAGTGAGCTCCACAACCCACCCCTT
TGGGGACAAGGTAGGCGTTGGCCAATGAGCCCCTCTCTGG
CATGTGGTGGGTGAACAGGTGAACTTTTGCAGAAAGGACA
GCAGGAGAAACCCCGATCACTAGGCTCCATCATTCCCAGG
ACTGGCACTACACAGAGAGGGAGCCTCCCAGGTGAGACCC
TGAGGATCTTATCCCAGGATGTGCTCTGCAAGGTAAGTAC
CAACGAGTCTTCCAGGGAAAAGAAGGGCCTACAAAGGGAC
ACTGTGAGTTACTCAGAGGAATGGCCTAGTCATTGCAGCC
GTGTGGATCCTGGCTAGATGTATATGGGTACTTCCTAATT
CTATTTTCCTTGGCAAAAATGTTTGAGTCAAAGGCTCAGA
TTTATATTGAAAAGATTTATTAGAGGACCAGCAAATTTTG
CTCAAAATGAGATCTAAATTATCAAGAATTTGGATTTGGT
GCAAAGACTATGGAAGCTAAAATGGGGTGAGGGGTGAAGT
ACCTACAAAAGGCAGTGATCCTTGTCCCTTTACCCAGTAC
AGAGGGAGCCCAGAGCTCAGAGAATCAGGCAAGGAGAAAA
GGGATGGGGACCCTGGAAGGCCAAGGAAACCAGACCCCTG
AGGCAAAGAACTGGACTTAAGGCAGGGGATGAGGAGGAGC
TGCCAGCTCTTCCCCAAAAGAGATGAGGCAACAGGTCTCT
GGAGTCGAGAGAAGACAGCAGGACAGGGGTGGCTGATGAC
AAAAACAAAAACATTTGTCTAAGACCACAGGGGCTGGGTC
AGGGTCTGCAAGCCACTAAGTCTGTACAGGACTTACCATC
CTTCACTGGGAGGAGCAGGGAGGAAAGTGAGGGTAGGGTC
AGGGAGCAGGAGTCAATGATGGGGGTCTCTTCAAACTCTC
AGGGATCTATTCAGCCCTCCTCCTCAGGGACTGCCTAGGA
AAGACACATTGGAACAAAGGTACCTTCCCCCAAGTCCCTG
GAAAAATCGTCACAGAGAGTTTCCACTTGTTTGCCTATGG
TCATGTGACCATACAAACCAAAAACATTAGGTGGAGATTT
CTGGGAAAAGGATGGGATCCTTCTTTGCTCTAAATATATG
TGGAAGCAAATGCTCCTGGCAAGGAGATTCCTAACTCAGA
CTGTGTGGCAGGAGTATCCCTGCCCCAGAACCCAGGGTTT
GTTGTGGCTGGTGTGAGGAACAGGAGGGCTAGTTGCTGCC
CTGGAGGAGTTTGGCACTGTGGCTCTCTGGAGTCATGACT
ATGTGCCCCAGAGAAACCCTGCTGGGGCCACTGAAGAGAA
ATGCTACAAGAACTTGCGTTTGTGAGTCGAGGTTCAGGAG
GGGAAGGTACAATTAGCAGGGTCCTGTGCCCTTTCAGGAG
AGACTGCAATCTGGGAAAAGACTAGGTAGGGAAAGAAGAG
AGAGAGAGGCACTGATTCCTGCAGGGCCTAGAGTAATACA
AAAGTTGTTGGGGGCAGGGGAGAGGGGTCCTTCCCAGGTA
CTGTTGACAGCAGGATGGCCCAGGTTCACATGGGGTAAAA
TAAGGAAAAGGCAAGGAGAGAAGGTGGGGGTAAGTTAATT
CAAGTAAACAAAAAAAAAAACAAGAGCAAGAAGAAGAAGG
GTGGCAGGAATGTGGCTGGGCCTGAGAACCAAGCCCCCTC
CCACCCCTCAGGAGCCCCCAGAGTCTCCCACTCCCCCTGC
TGTTGCACAGTCACACTGAGGTCTCAGACTGCAGCCTCAT
GACAAACTTGTGCGACTTGGGATCCACAAATTCCTCAGAG
AGTTTGAAGAATGGGACCTTCTTAGTGCTGACCACCAGGC
TGAAGTCCTGGCGTTTTAAGAGGAAAACGATGCCATCCTT
GAGCCCGTTGGTCACCGGCTCCTCGCTCACCAGTGTCCAC
TGTTTGGCCAGCCAGCGTTCCTTGTGGTACTGGATAGTAG
GTCCAGCCGCCAAGTATCGCTCCAAGAAGGCCTGAAGAGG
AAAGAAGGGGCTGAATAAAAATCTCTGTCGCCTATGCAGT
ATCCTTCATCTCCTGGGGCATAGTTTCCAAAGACAACAAG
GACATCCCTGAGCTCACTCTATGCATATGAACTAGAACCT
CAGAATGTTACAGCAGGAAGGGGCCTGAGATCATCTGCTT
CAGACCCTCATTTTATAAATGAAGAAGCTGGAGTGCACAA
GGGGATGTGGCTCATCAGGTATGACTGAACTCGGCTCCCC
TGACCCCCATCTGCTGCTCTTCTCCCTGCACCAGGCTGTG
ACCTGGGCAAGCCCTCCCTCATTCTTCCTTCCTTCCCACG
CAGCTTATATGATTAATGCCAAGCAGGTTTTGTTTTTTTG
CACCAGGAGGGAGCCAGAGGTGTCAAGGTTAAAGTGCAAC
ATCTTTAGTTACCTGCTCACCAAGGGTGGCTCAGGGAAAG
CAATTCTTGGAAGCTGGCCATAGAGTTAAGGGTGGGCAAT
GGCTCAAAATGACACAAAGCCAAGACCAGCTAGTGGAGGT
GAAGAGGGTAATGGGGGTAGAGGTGGGCCTTTGGATCTGG
TAATTCCAGAGCCCTCATAGAGATAAGAACTAAGTCTCAG
CCATCCCCAAAAATGGTCCTGAGGACTCCCTTCTCCTCAT
CCACCTAAAGACTTCACCCCACACAGATGGGGCAGGTGGA
ATAGGAATGAGAGAGAAGATTATAAAGAGGAGGTGATGAG
GAGAGAGAAATGAGGTGGACAGTGAGGAAAGTAGTGAGAG
AATCAGGGAAAATGAATGTGGGAAAGAAAAAGAGCTGGGG
AAGGCGGAAGGATGCTGGCAGCAGGGCAGGCCTACCTTGG
GCGTCATGTCATGCGTGATGCAGAATTCAAGGTGCTGCAG
GATGCTCTCCATGGTGTGGTAGGGTTGCTGCTTGGTGGTC
CGAAGGTACTTCTGCATGGCACGGGCCATGGATGCAAAGA
TGGCTTGGGCTGCCTCCCGGGGGTCCATCACCTCCCTGGG
GTTCTTCTGCTCCTCTTCCTGCAGCCGCTTAATGTGAGTG
AAGGCCTCTTCCACTGCCACTACAAGCCTAGGGGACAGGA
GGGAACTGGGCCAGATGCCCACCTCTCTTTCCACCACCCC
ACCCCTCTCCCCTAGCTCCAACACTCCAGCCACCTGAATG
AGATCAGGCCTTTGTGCTCACCCAAAGCAATACAAAGCCA
GGGGCAATCGTGCCTTTCTCCCACTGGGAACAGTAAACAG
TCACAGATTTCATTGGGTCCAACCCAGGGATTCAGAGGGC
AAACCTAGTGTCAAACCCCAGAGAGACAACTGGGAACTGT
GCTATAGGAAAGACAAAGCATTCCATCCAACTTTAAGGAA
AACCTTCTTAAATAAGACCCCCAAATCATATTTCACTGGG
TCAACAATTAATAGATATGACTACATCAAAAAGACAGATT
TCTATTCAACTATGATCGCATGGGCAACACTAACTGACAT
CTGATGGAGCTGGGGAAAATATACACATCTAAAACCAACA
AGGGATTCATATCTAGAACATGCAAAGAATTTGCTACAAT
TTCTATCAAGAAGAAAAAGGCAGGAAGCCTAGAGAAAAAA
GGGCAAAGGAGGTGAACAGAAAATTCACAAGAGGACTGAA
AGGCTAAAGAATATACGAAGTAGTTACTGGCCAGCAATTA
GAGAGATGCAAATGAAAATGTTAGTAAAATACTACTTTTC
CATCAAAATGGAAAAAAGAAAGAAGTAACTATAAACCAAA
TATTGGATAGGATGTTGGGAGTATTCCACGAACTACTGTG
CAGCAAAAAGATGCAACAAACTAGATGTACAGGCAGCTTG
GATGAATCTCAAAAACTCAGTGTTAAGGAGGAAGCACGAA
AAAGAAGTCCATTTACATTAAAAGCACACAGATGGCCGGG
CGTGGTGGCTCATGACTGTGATCCCAGCACTTTGGGAGGG
CGACACAGGTAGATCACCTGAGGTCAGGAGTTCGAGACCA
GCCTGGCCAACATGGCGAAACCCCATCTCTACTAAAAATA
CAAAAATTAGATGGGCATGGTGGCACACATCTGTAATCTC
AGCTACTGGTGAGGCTGAGGCAGGAGAATTACTTGAACCC
AGGAGGCGGAGGTTGCAGTGAGTCGAGATCACGCCACTGC
ACTCCAGCCTGGGTGACAGAGCAAGACTCCGTCTCAAAAA
AAAAAAACGCATACAGACACACACACCAACACCAACAAAG
ATCACTACACTAACACTAACTTTGCACAAGGATACATGTG
GGTTTTAAGGAAATCAAACACACTCAACTGGATGCCTCAA
ATGTGGGGCTGGAGTGAAAGTGGGAACTGGAGGAAAAGAG
AAAACAGAACAAAGAATCATGAAAAACCCTATAATGCCAA
TATGTTAGAAGCTGAAAAGAGCCATTAATCCAATTATCTG
CACTTCAAGTCCAAAAACCAAAGTAAAAGACCCTGGCCTA
AGAGCAGGACCAGCCTGAAGTGACAGGACAAAGAAAGAAA
GTGAGGCCTGCTATGCAGAAACCCAGGAACCCAGGAACTT
GAGTCATTTCAGATGGGACTCTAGGTATGTAGGTGTGGAT
CTGTGTATGTCTATCATTTCTTTCTTTATTCTCTTGCTTC
CCCTACATTTCTCAGTAAATTCCCTTTGAAAAGATCCTTT
TATCTCAGGTAAACAAAGGAAAAAGTTTGGTCCTGGTTAC
AAGCAAGGTAATGGGGAAAGGAAAGAGTCCTCTATGTGCC
AAAAATGATGGTGGCAGCGCAGGAGACTGGATGACCTGGT
CAGGGCAGAAGGTAAAGGGGTAGGGACATCACTGGTTTCC
TTCCCATGAGGGCCATTTCCAAGACAATTAGAGATAGGTT
GGAATGCCACAGAAATGGCGTTGGTGATCTTTGTGCTACT
ACAGGGGATGCCAGCCTCATATAAGAACAGGGTAAGGGCT
ACCTCTTGCCCTTGAAGCCTGGAGATGGTGTGGGAGATGG
GGCGGAGGGCAGGTGCGTGGTCAAGTCCAAGGCACTCTGC
TCCTCCCTCAGGGAACTCCCGACAGACCAAGATGGAAGCC
GGCAGAGTAGGCACCAAGTAAGATTCTTCAGGGTTGACTA
AATTCACGTAATAATATGAATAGGGAAAGAGAGAAGCGAG
GATGGCATTTAAGAATTTACCAAAATATAGGCACTAAAAC
CTCATTTTTTGAAGGCAACAAAAGCACCGTCTGGTGAGTC
CCCTCAAGATCTACTGGTAGGCAGGCTAGTCTAGCCTGAG
TCGGTGCTGTTGCAGGTAAAGCTCACATCCCTTTATTGGG
TCCCTACCCCACTGTGGCAGGCAAAATTCAAAGATACCCT
CCACTTCTACCAGACTCCCATCCCCTCATTAGACAACAAT
CTTGGTACATTTCACAGATGTAATTAATGTGCCAAGTTAG
CGGCCTTAAAAGAAGACTGTCCTGTTGGGCCTGATCTAAT
CACATGAGCTCTTTAAAAATCAGAGTTGGGCTGGGCGTGG
TGGCTCACACCTGTAATCACAGCACTTTGGGAGGCTGAGG
CAGGTGGATCATGAGGTCAGGAGTTCAAGACCAGCCTGGC
CAGCATAGTGAAAGCCCATCTCTACTAAAAATACCAAAAA
AAAAAAAAAATTCAGAGTTATCTCCAGCTGGTGGCAGAAG
TTAGAGACCTGTTTCTGCTGGGAAAAAAAGTGCACTGCCA
TCTTGTAAACTGCCTATGGGACTATGTGACAAGGAACTGA
ATTCTCCCCGTAATAATGAGCTTGAAAGAGAAAGCATGGG
CTCAGATGAGAGTCCTCTTGATTTCAGCCTGTGAGCCCTG
AGCACAGCCTCCAGCCAGCCTACACCTGACCCATGGAACT
GGGAGATAATAAATGTGTGCTGTTTCACAGTTGCTAAGTT
CATGGTAATCTGTTAGGGCAGCAATGGAAAACAAACACAC
CCCCCACTCATGTCATCATTGCTCTATATTTCCAGCAGTT
ATAGAAGTTCCTTGGTCTTCCTCTCCCCATTCACCCAACA
AGCACCTCCCCTCCTCTTCTCCCCCAGGGACCCACCTGGC
CCTCCTCTTGCGCACCCTTCGCTCATGCTCAGCCTCCTCA
TAGTAGTACTCATTGTGACTGTTGTCCCGCCTCCGAGCTG
CCGCTGCGATCACAGCCCGAGACTGGCCAGTGGAGTTGTT
AGTGCTGTTTTCTGCACAAGAACAGGATAGAGGAGATGGT
CACATCAGAGCGTGGCCTCTCTTCCCACTCCAGGAGCTCT
GGAGACAGCAGCCTGACATGTCCAGAAGAAGCTGTTCCCA
CCACCCAGCAATACCTCCTAATCCCAACCCTCCTGGCCAC
CTCTGGGAGAGGCCACAGGAAAGCAAAAAGGAAGGCACTG
GAAGCGCAGGAGTCCTGCAGGTGTTCCTCCCCAGTGCAGG
GGGTTCTGCAGCCCCAAGAGCTGAAGGGCTTAGACCAGGG
CTGATGAGAGATACTGAGGAGCCAGATCAGGGGACACGCC
ATAGCATAAAGGGACAGCAAGTAGGATGAGCAGCTCAGCC
ACCTGGAGTCAAGGGAAGTGACTGAACAGAAGCGGCTGGA
ACATAGGCTAAGGAAAGGAAAAAGCAAGGGACGAAGGGTA
AGAGAGAGGCGGGAACTTGGAGTCCTGCTTGGGAAGAGAC
AGGGAAGGGCAGAGGAGCAGGGCTGCTCACCCTCTCCGAG
GGAATACACCTTGAAGCCAGACACTTTCTTGGCCAGGACG
GACTTGGGCAGGTTGAGGAGGGCGGGGTTGTAGACAGGGA
AGTCATGGTAATACTTCTCCAGGATCCACACTGCCACGCG
CTGGATGCTGTGGGGGAGATGGCAGGAGGGAGCGGAGAAG
GGACAGACAAGGGGCACAGGGGAAGGGACACATTAGGGTA
GGTTGGCAGGGCAGGAGAGAACACAGGACAGGGACAAGCT
GCTTCCAAGAAGCCCGACTCTGGGCCTGAGGTCTACTTAC
CAGGCTCCCAAGCCTTCCCCAGGGCTGGGCCTGCCAGTCC
CTCCCTGCCATGCCAAAGCCCAGCAGAGAAAGGGCATTGG
GCCTGGGTCCCCAGTCAAAGATCACCCCATCCCCATCCAG
CATTCCCCCAAGATTCTCTACAGGACCAAGGATGTGCCAC
TGATACTCTGTGTGGCCTCAAGGGGTAGCTTGTTTACTGG
GAGCTGAAGAACTCTCCTCCTTATCTCTTTCTCTGGGGAT
CCCTCCTCTGGCCAGGTCACTTCACAGGCCACTGAGTGCT
CACAAGAAGCTGTGCCTCCCAGAAAGGACTAGAAAGGGGA
TCCAAAAAGCCCCTGTTTGTGCACCCCCGCAATATTTCTT
CCCTTTGGTTCATCCCCCTCTAATATTCCCTACCTCTAAA
TGCCTGTTCATTCCCAATTCATAACTCCCAACTGATCTTG
CCCCACAACCGTGTACATGAACTTGCCCATCAAGCAGCAA
ACATTGGTGAAAACCTACTTGGTGCAAAGTACTCAACTCC
CTCCCACATAGCCCTCCAAGCCCATCACCTCCAGCCCACC
ATCACACCCTCCCACCCTAGCAGTCACTCCACATCCTCCC
ATGCCCTTTCCCTCCCAACCCTTCTCCAGCCGTGGGCTAG
TACCTGAGATGGCCAACGTTGTAGAAGCGGCTGGCGCCGT
CGGTGGAGCGCACGACCTTGAGAGTGAACTGAGGCTGGAG
CTGGCGCAGCTCCAGCAGGACCACAGCCAGGTAGTGCACG
AAAAGAAGGGCGTCCACCAGCGACACGGCGAACTGCACCA
CGCCCTGGTAGCTGCGCTCCCGAGCATCCAGGATGCGCAC
ACCATAGAAGAGCCAGTAGGAGACCACGAGCAGGAAAACC
AGCACCATGAGTAGGGCGCGCAGCACAAAGATGCGGGGCA
GTGAGGCCTTGGGCCGGCGGAAGAACAGAGCCCAGCTGCC
CAGCAGCAGGATAAGCAGCTTGAAGGCCACAGAGATGAAG
AGGCCCTCGCAGGCCGTCCCGCAAGGCTCCAGCTCCTCCC
GCCACAGCAGTGGGGGCAGCAGCAGGAAGGCCAGCGGCGT
GAGGAAAGACAGCAGTGCCAGGGTGGCCCCTGCCGCCACA
CCCAGGTGACGGGAGCAGTCCAGAGGGACACTGTCCTCCA
TGTCCTTGGCGATGCGCGTGAGGTCATCGTGGGAGATGCT
GTGCTCCGAGGTGCCCGTTACTACTGTCGTCGTTTCCCCC
CAGTTGTCATCCTACAGGCAGAAGGGGGCCAGCCACACAA
TAAGGAGGAAAGGATAAGAAGAGGAAGAGGAGATGAACAG
GAGAAAGGGCGAGGGGAGAGGAGACAGAGAGGAACACATG
GGAAAGGAGAAGGCAGAAAGAAGAGAGGGTAATCAACAAA
TACGCAACCATCAAAGTATTTACTGAGCTCCACTGTGTGT
CCAAGTCTGGCCTCTGCAGATGGCCAAGTCCAAAACCCGA
GCCCTCGGGGAGCTGGACACTGGTCAGTGAGAGAGGAAAA
ACCACACATGCTGCAATGACCCTCAGAGCAGACAGCACAG
GACAAATGCTGAAGGAACTGCTCAGGCAGTGACTGGGATC
CGAGGGCAAACTCGCCAAGCAAAGCAGGCAGGTGGGACCT
GAGCTGATCCTTGGGGGAGGGGAGCTCCCAGGAAGATGTT
CCCAATCCCAGATGCACACATTAGAACACTTATGGAGGTC
AGAAAATAATACTAATTACTGGGGAATATGATCTGCTTGT
GAACCTTTTCAAAAAAAAAAAAAAACTCCCCAGATGATTG
TAGTGGCATCCAAGATTGAGAATCATGAACTAAATGATCT
CTAAGGGCTGGTTGGCTACTCAAAATGTGATCTGTGGACC
AGCAGTGTGGACATCACCTGGGAGCTGGTTAGAAAGGCAG
AACCTCAGGCCCACCACACGTTTACTGAACCAGAATCTGC
ATTTTAACAAGATCCACATGAATCACTCAAACACTAACAT
TAATTCTGGAAGTCCTGCTGAACGCGGTGGCTCATGCATG
TAATCCCAGCACTTTGGGAGGCCAAGGTGGGCGGATGACC
TGAGGTCGGGAGTTTGAGACCAGGCTGACCAACATGGAGA
AACCTGTCTCTACTAAAAATTTAAAAAAAAAAAAAAAAAA
AATTAGCCAGGCATGGTGGCGTGTACCTGTGGCTACTCGG
GAGGCTGATGTGGGAGAATCGCTTGAACACAGGAGGCGGA
GGTTGCAGTGAGCCAAGATTGCACCATTGCACTCCAGCCT
GGACAACAAGAGCAAAACTCTATCTCAAAAAAAAAAAAAA
TTATGGAAGTCCTATCTAAGTTCTTTCCAGCATGCCATGA
TTTCAGCAGAAGCTAGAGGAGGAGCCTGCAGGGCAGGAAT
GGCATGAACTGAGGCACCCAAGGGCTATGAGAGCAGAGGA
TCCATGTGCAGAAGCACAGCAAGGTGCAACCAGGAAGGCG
AGGCAGAGAACAGCCAGGCGGGGTTTGTGCGGGCCATGCT
GCAGTGCTGGGCTAGGCAATAAGCACCTATTCTCCAGGCA
TGGAGAGCCACTGAAGGTTTCCAACTAAGGGAGTAACCTG
ACCAAAGCAGCACAGAGAAGAAGAGAAGACCCCAGGGGTA
AAGGGGTGAAGGTGTGAAGGACACTGTGCAGACTCAAGGC
CACCCTGGGTCTCTGGGTCTCTGGTCTGCAAGGCCACCTC
TGCTGGGCCATCTAAATGTCTACAGCAGAGAGGCTGCCTA
TCCCTGGAGGCAAGAAGGTGGCCAGGATGAGGTCCCAAGG
TGCCCCTCTAAGTGTGGTCTGCTCAAGCTGTTTCTCTGCA
GTGGCTGGAGATCATCCCACAGAGGAGTCCCAAGACCACC
AGCCGCCTTCAGCACCCACAGCCTTCACTCCTGGGACAGC
CTGGGGATATGGAATCACATCCTGACACTTAGAAGGTTCA
GATTACAGGATGAAGGCAGCCCGACAGCACCAGTGATTAG
GGAGGCTGAGGAACCTCCTCTCCACAGGATGGGGAATGAG
TCTGATGTGAAGATAGAAAGCAGATGCACTGACTGCTTTC
AGCTCAAGGCCCTGGGTCTGTTCCCTGCCCTCTGACCCCC
AGACATACTGCCCACCCCTTCCAAGGACCAAGGGCTTGGG
ACCTCCTTCCCAACAGTAGGAGAGCTGGTCATGCCTCAGG
GTCACTTCAAGAACTCAGGAGGCCAGGCCCCAGGGAGAAG
GGATTGGGAGAGAGGGAAAAAGAACATTTCCTTTAGGTAT
TGACCTGCTCCCAAGGCCCAGGAATTCCCAATGTCAGTCA
CAAGGATTTCTTCTGAGGAAAAAGGAGCTGGGAATCTCCA
GCCCCCAGAGATGCTCCCAAGAGGAATGAGACCTGGGCAA
CCTCAGTGTCACCTCGAATCCTGCCTCTGCCCTATTCCAG
GACTGTGTTCTGTCCGCTGTCCTCCCTACCAGGTGAGCAC
AGTGGGCAACAGAGGTTAGAATAGAAAACCTGCTCACTCC
TGTTGTGGAGAACTCTCTCCGAGGGTCTCTGCTCCATCCC
TCAGCCTTACTTCTTCTCCCTCAGGCTTTCTTCATCTACT
CTTCCCACACTCCTTTCCCAAGACCTAGGTGACGCCATTC
TACAGGCTGACACCAGAGGGCACAGAGCGCCCACACCTGG
AGGCTCCAGGAAAACTCAGCTTTGCTCACACACACCCCAG
GCCCAGCCACCACCACCGCCCTCCTGCTCCAGACTCCCAG
CGGGCCTGACTGGCTGGCAGCAGCTCCAGAGGAGCTGGGC
AATTCCCATCACACAGCCCAGGTCACCCCCCCACCCCTCT
GGAGATAAAGAAGGAGAGGCTGCTGCTTCCAGAGGGATCT
CTATACTGAAATTTCTGAAGGTCCTACCTTAAGACACTGA
GCCAACCTAAGTACACACTCCCCAGTGTGGCAGCTGTCTG
AGCCCAGTCTGGCAGCTGTCTGAGCCCAGGTTTCCAAGCC
CTCCCCCACTCTGTGGAGCCTCCAGCCCCTCAGGAGCAGT
CTGAAAATGCCCAGTCTGGACCACCACATCCCCGGTGCTC
ACCCGCTCATCCCCTCGTGTGGACTCATTGTCCAGCAGGG
GCTCCCCGGGAGCCTGGATTGTCACCGACTTGTCCCCTCG
GCTCCCATCTCGACTCTTAGAGCGGTGTCGGTCCCGGCGG
TCCCTGCGGCAGGAAGCCAGAAGAGGCACAGAAAGTCCAG
CAGCGGACCAGGGTCTTCTCGGCAGCCACTCTACCCCACC
ACCCCTGCACGTGCCCACCTCTTAACAGCCCCCAACCCTC
CCTCCGCCACACATGTCACCCCACATGCCTGCCCACCTGT
GCTTGCGGGAGCTGCGGGAGTGGCCCGACTTGTAGGAATA
GCCCGAGTACTGGGACTCGGTGTCCATGGCGTCTGAACGC
CGCGCCTTATAGCGCTCCAGGGCCGCAGGCTGGGGCCTCT
TGGGGGGCCCCACAGCCACCTCCTTCAGCACCGGCTTCTT
CAGGCCAAGAGGCACCTTCAGGAAGTCAACTGTCACCCTG
AGGGACTCTATTTTGCTGGACGGGTGGGCTTGTCTCAGAG
AAAATCCAGCGACGCTCCTGGTGAGAGGAAGAAGCTGGTT
AGAGGCGGCTTGAGCTCTCTATGGGGTCAGAGCAGAGGAA
GACCATCCGCACACAACAGCCACAGAAGACTCAAATGAGC
CCAGCCATGGCCTGAGAATATCTCCACCCAGGTTCCTGCT
GTCCACTGGGCCCAGTTCCTCCTACCCTACTCTAGAAAGA
GCCCTGCCAGGCTGTGCCAAGGACTCAGGCCTGGGGGAAG
ATGGCTAGCAAAGGCTCCCAGGGCAGGAAGGCTCACCCAG
AATGACCCAACCACAAGCCCTCTGAAAGGGAGGAGCAGGG
CATTGCTTCCCTATTCTCAGCAAGGAAAACTGAGGCGTGA
AGAGGGCAGGTTCTGGCCAAGCCAACAGGCTGAACCAATG
GACACCTCAGAGAGCAGAAAGGAGCTGGCTTCTGTCCAGG
GGCTACCCCAGGCATCTCCTCCATATGCTACACCTCCTCC
CCTCACTCATACTTTCTGAGTGTGCCCACAGCAGGCTGCT
TCCCTTGGTACCATCTCCCCAGCATCTACTTCAAACACAC
CCAGGTTTACTGGTAAGATCAGGTTGGCAGCTTCCTTGAG
GCTGCCACGCGTATGCACACACCCAGGTGAGGGTGAGGGG
TGGAAACTATGGATAATATGGTGGGGGTGGGAGGAGAAGA
CAAGTTTCTACTTGCCTAAAGTTCTGAAATAGGCAAGGTA
CAAGTTTATCTGCCTACTTATAGGCTTATCTTTCAACCAT
ACTTCACCTTTTGATTCTGCAGAGGAGGATGACCTCTCCT
CTCTCTAATCCCTACCCTGCTCATTCTTCAGAGCCCAGCC
CCACTCCCTCATAGGAGCCCCCACCTACTCTAGCACCCAA
TGTTATCTTCCCTGCTGACCCTGACTCCCCTAACAGTCAT
CATCATCCACTGAGCACTTACTTCCTATCTTCAGTCATTG
ATGCATCAAATCTTGTTTGAGCACCTTCTATGAACATGTA
TTCTGCTAGGTGTAAAGTGGTATAACAAACCCTGAGTTTA
CAGTCTAGCAGGGAAGAGGGCACACCAAAAAAGTAAGCAG
ATAAGTATAAATGACCGATTGCAGGTTGTTTATACTTATG
GATGGAAGGGCGGAACAGGAAACTATGAGAGACACCACAT
GGGGTAAGGGCTACTTTAAACTTAGCGGTTCTAGAAAGTC
TGAAAAAAATGACACCTCAGCAGAGGCCTGAAGAAGAAAC
AGGAATTAACCAAGCAAAGAGTGCAGGAAAATGCCCATGG
AGCAGAGGAATCACATGTGTGAAGGCCAAAGGCAGGAAAG
AGTTTGTTGTATTTAAAGAACCAACAAAGGCCAGTGGGGC
CAGAGTTGAGGAAGAGAGTGGGTGGTAGAAGGTGGCACTG
CAGAGACAGCCAGGCACCAGGTGAAGAACATGAGCTTTAT
TTTATTCTAAGGCCACAGGAAAACTTCGAAGGATTTTAGC
TATGCAGATATGGATTGAAAAGAGGGAAAAGTAGAAACAG
GGAGATCAGTAAGGAGGTGACTGCAGTAGTACAGGCTTGC
TAAGGGTAGAGCCACAGAAGAGTGAGTAACAGTCAAATCA
ACAGGACCTAATGAGCGGGACGGGAGTGTCAAGAATCCCC
AGCCTGAGCAAGGGAGCAGATGGTAGCACCATCAGTAGGG
TAGGGAAGACTGAGGAGGAAGCAGCCTTGTGAGGGAAGAC
AATTAGTTCAGCTTCTAGCCTGCTAAGTCAGTGGCCATGA
GACAGTAGGCAGCCAGGTATCAGAGGAGCCAGACTCGGAG
GACAGTCCGAGCTGGAGGTACTGAGGGTGTGAAAAGCTAT
GGGGATAGATGGAATCACCTAGGGAGAGGACTACATAAGG
ACATAAAGAACCCCGGCATGTACACATGTCCAGAGGAAAA
GGAGCAAAGGGGATGAGAAGGCCAGACAAGGAGGGGAGCC
AGAAGAGTGGGGTCTCAAGGCAGCCAGAAATTTAAGAGTG
TTTTGAGGTGGCAATTAAGTCAACCAGGTCAAATGCTGCT
GAGAGGCTGATTATGTTAAAAACTAAAATGGGGCCGGGCG
GGGTGGCTCACACCTTAATCCTAGTGCTTTAGGAGGCCGA
GGTGGCTGGATCACAAGGTCAGGAGTTCAAGACCAGCCTG
GCCAAGATGGTGAAACCCCATCTCTACTAAAACTATAAAA
ATTAGCTAGGCATGGTGGCAGGCGCCTGTAATCCCAGCTA
CTCAGGAGGCTGAGGCAGATAATTGCTTGAACCTGGGAGG
CGGGAGTTGCAGTGAGCCGAGATCACACCACTACACGCCA
GCCGGGGCGACAGAACAAGACTCTATCTCAAAAAAAAAAA
AAAAACTAAAATGGATTTGCTGTGTATAGTTACCTTTACT
CCAACTACTCTAAACCATCAGTAATTTGAGAATAAACAAC
ATGATTGATACATATTTATATCAATCTCCCCTCCCATGGG
CGCAGAGCAAGGAACTAATACCAACCTAGTAAATGAACAC
AGTCATGCCTCGCTTAACCACAGGGGAACTTTCTGAGAAT
GTGTCATTAGGCAGCTGCATCCTGGGAACATCATAGAACG
TACCTACACAAACCTTGTGTTTTTGTAGTATAGCCTACTA
CACACATAGGCCTTATGGTACAGTCTATTGCTCCCAGGCT
ACAAACCTGTGCAGCATGTTACTGTACTGAACACTGTAGC
CAACTGTAACACAATGGTATGTACTTGTGTATCTAAACAC
AGAAAAAGTACAGTAATAATACAATAGTATAATTTTATGG
GACCACCATCATATATGTAGTCCATCATTGGCCAAAACAT
CCATGACTGTACACCTCTTTGGCTCTCAGGGAAACTATAA
TGACTGTAGGGAGATGAAAGCAATGTGAAATCTATTCATT
CATCCTCTTAACAGAGCTCTATGGAGGCAGTCCTCCATAG
GATTAGTTATATTTGTCAGTATCCCCATGTCAAAGCATGT
GTGTGATAAGGACACACTTACAGGACAGAGACATAATACC
TTAACCCAACCATACGACTTTCCAAAAACCTTTGCAGCAA
AAACGATCCTTATTTATCCACTTACCTGAAAAATATATGT
TGGGCTCATCTACCCACTCTCCTGAGGACCCTTTCTACTG
GCCTATTCCTCCATATAGTTTAGACATCTCACCTGCATTT
CTCTTGTGGTTCCAGCCTATTCTTTCTAGTCTTCCTCATA
AAAACTGAATTTTGCCAGGAGGCTCAAAGATAATAAGTGG
GTCACAGAGTGACATGGGGGTAGAAAAGGGGGTGGAGAAG
TAAACAACTGCCATGGACTAGAGTCTAGACACACACACTA
GATCCCAGGCTGTCCATCTCCTTATCCTCCTGTATACCAA
CCATCTGCCAAAGCCAACAGCCAGAAGAGCCAGGGATGTG
CACTCAAAGATCTAAGTTTAAAACCTAACTCTTCCACTGA
CTAGCTGTGTGACCATGTGCAAGTTACTTAACATCTCTGT
GCCTGTAGCCTGGTAAGCTCATTAGTAAAATAGGGAAGAT
AATGATGCCTTTTTCATGGGGTAGCCGTAAGGATCACGAG
GGTGAAAGAAGTGCTTTTATAAATGGCTCCGCTAGTAATT
AGTTAAGCAATTAACAAGTTTTAGCTCCAGGACCACTCAT
ACTCCAATCCCCAGACACTTCCTCTGAGACTAGAGAAAGA
GGTGGTATAAATAAATCCTGCTGTTAGTACAACTAAATAA
AGAAGTCACACACACACACACACACACACACACTAACCAG
AACCACCACTTCAAACACACCCAGGAAGTAAACTGATGCC
ATTGCATTTCCCCTCCAGATAAATTTCAAACCAGACAAGG
GTGCCAGTCCTCTCCCATCCTTTTGTTCTGAGCTGCCCAG
CCTAGTGCCCCCTATCTTCCTCCCCTGCTACTTACTACAG
ACTCAACATGAATCCTGCTCCCCTGGCCTGCCAACCCAAG
TTAGGGAGCCCAAAAAGCACCAAAACACGCTTCTCTCCTC
CCTACCAAACACAGGCGCCAAAAATGAACCCGACTTCTGA
GACCCTTGCCTGCTGTGTCTTCAAGTACCCCAGGGAACTA
ATCCAAGCACTGCTGCTGGGGGGCCTGGGACGAGGGAGGG
GAGGGGAGTAAAGAGAAGGGCAGAAGTTCCCCTTATTTAA
TCAGTCTCAGGAATCAGGGGTTTGGAGGGTCTCCCGGGTG
GGCAGCGTTCCCAGGGAAGAGATGGGGGGAGGGGATCACT
GGATGAGATCAACAAGTGGAAATGTCAAAAGGGATGACGA
GACGGGGAGGGAAGTCCGGACTCGGTGCAGGACAGGGAGC
TGCCCTAGTCTGGGGAAGGGGGAGGCTGTAGAAAAGGAAT
GTGCCCCACTGCCTTTCACCTTGCCCCCCACTTCCCAAGA
CACAAACACACACACTCAGTCCCCTGTTCAAACCAATCAT
GGATTATCTGGGGTTAAAAAGAGGCCAGGGAAGAGAGAGG
GAGAGAAGAGAGAGCCTGTTACAAAAAGGAGACCCTTCTC
CCCTCCAAAGGCCTTTCAGAAATAAAATTAATGGAATGTG
TCTCAGTATCATCCCAAGGGGACTGGGGGGGAGCTCGGCG
GGGGGGAATGTGGGGGCTTTTGTCCCGGCTGCCCAGCTTC
TCCCACATTGATCACCATGGCAACAAAAGCCCCCTGTTGC
CTAGGTGATGGCAGCCGGGTCCTGGAACCCATACCCAGCA
TCCAAAGGGAGGGAGGTTATAGAGGTGGGGGCGATAGGGA
CAGAGGAGGAGAGAATGGGGTTTCTCCTCTGGCGGCCCCA
GCTTTTGTCTGAGCTCTGGGATCAGGTTTCTTCAGGAAAC
AATTGGAGGCCCCTGGAAAAAATACACTCAGAACCTGGCA
ACAGGCAGAGGGAGCAGGGCCCTAGAGTAGTGTGTATGTG
GGTGGGTGTGGGGGTGTGTGTGTGTATAAGGGAGGTGGGT
GTTGGCCAAAACACAGACCAGGGTGGACCAACCCTTTCCC
ATTTCCCACTCAAAGGAGGCAGCTTAAGTGGGCAAGGCGT
TGAACACAAACGCCAGCACCCCCATGCGTGGCGCGTGCTG
AGGACCGATGACCAGACGCAGGCGGCTGCAGGCGCCACCT
CCTGCCACTGTTCTAGCCTGGGCCCACCCCGCAGTCCAGT
CCCAGCTAGTTTAGGCCTGGGTGGGGTAATGAGACAGAGC
ATAGATGAAGATGGGGCTGGGAGAAAGAGCTGTGGAAACC
AGGGTGACTCCCGTGAAGAAAAGGGGGGCGGGGACAGAAC
ACAAACATGCACCTAAAAAGGGCACCTATTGTTCCTCATC
TCCACCAAGGACAGGGCTGGAAGCACCTAGCCAGCCGAGC
TGCAGAGGGGGCTTGGGTTTGATTTTTAAAAGACTTCCAG
CCAGGTGGGAAGACGATGGGAAAGAGGACAAGAAGCCTCA
AGTTCTCCTCAGACAGGAACAGAGATCTCTGATAGGACCA
TTTTCCTCTCCACAGTCAGGGACTAGAGAAGGGTGGTTCT
GCCTGAATACAGGGAAATGGGCATGATTACTGCTTCAGAC
CCTGCCTGAAGAGTCATCTGTGGGCCCCTGCCCACTAAAG
GTCTCCGATTCCTATACAGGGGCTTGGATCTTCCTGCATA
TTCCCTGCACCCCTTTCCCACTGCAGCCCATGGGCAAGGG
TATACATGTGGGCACCCCCTAGCTGCCTGGCTCCCTAATC
ATCACCAACCGTAGTGCCAAGGTCCAAGGATATCAATATA
AGTTCCACTCAAAGTGCTGGATGCCCACCTTCAGCCGTGG
AGACGGCAGGAACTAAGCTGAGGGTCCAACTTCCCAACTC
ACGATCCCAGGAGCTAGCTCTCTGTGCAGTCAGGGCACCT
CACCAAGGCCTAAGGCCAGTGCAAGGCACAGCAGAGACTC
GAGACACGGCTGTCCCACTTCACAGCCTTGCTTGGTTTTC
CTCCTTGTCACACTCCTCCCCTGAGTTTCACAGATGTGCT
TAACCCAGGCAGAGCTGTCAGGCCCTGGTAGGGGGCTGAA
GTTGATGGGTGTGGGTTGAAAATGCACATACCCAACATGG
CTTCCACAGAGGAGAGGAAGGCACCCGAACCTCTGACTAT
GCCCACATCACTCCCTGACACCCCTTTCCTTTTTCCCTTT
CCCCTTCAGGAGGACACGGCTGGCTGAATCACCCTCTTCT
CAACAGTTTCCAACACCAAGCTGAAAGGGGCCTCTCTCTG
GGACCCAGAGAAAGAAGGTGACTAGCCCATGGCCACTACT
TCTACAGCAGCCCATTTCCGGCCTCCTCTGATTGTTGGAA
AATTGTACTAACACTGACTTTGAGGGGTGCTCTCTTGGAG
TGAGACCAGGTTTCTCCATGAGACTGCTCTGGACGCTGCT
TCCTTGAGTAGACACAACTGCAAGAGGGCCACGACAGGAG
AGGATTTGCTGACTCCATCCTGCCCCCTCTTCTCACCAGG
GACAAAGAAACAGAGACTAGACAGGCCTCAGCTAAGACAG
CCAGAACCAAAGAGCCTCTATCCCCAAAAGGGGTGGTTCC
TGCACTCATCCTTCTACCACTTCTAAGAACCGTGATGTTC
CTTCATCCCCATCCAGCCTTGGGCGGTGGGCAAGCCAACC
ATCCGGAGATGCTGGGCTTTGCTATCACCAAAAGGACTAA
GGCACAGAGTAGGCAAGGAACAGCTCTAGTCCTGGACCAC
AAATGGGGTGGAGATTTTGTCCCGACCCGCATTCCTAAAC
CCTGAAAAAGGCTGTCCTTGGATGACAGTGCTGCCCAGGA
GGCCAGAGAGAACAGCTGGATCTTGGCGGGCTGAGGGGTG
GGAAGGGCAGAGCAGGGAGCCCAGGAACTGGCACCAGGTG
CCCCACCCCCGCCCTGTTAACCAGGCATTCTCCCAGGACA
GCCCCAGACATGAGCTCACCATCCTCATAGCCCCAGGGTG
GGGGCAGGATCCTTCTCCTCACTGGGCTGAGTGGCAGAGG
AGGGGTGGGATCCTGGCCGTGCTTGGGTCATCCAGGCATC
TAGGCTTCCAGAGCAGCATCTCACCAGCAGACCGCAGTGC
AGGGTGCACCGCAGGGGAAGGGCCCACAGACTAGGCTCCT
GGCCAGGATACCTGAGCTTGCATTCTAATTCAAAAGCAGT
TGGGGAAGCCAGAGCCAAGCCCCTCTCCACCTACTTCCTT
AATTTCCCTCAGTCTAAGGCCGGGCGTGAGGCTGGGGACC
TCTAAATCCACAGACACACCGAAACACCCACCCCCCACAC
ACATACACCCACACTCTGTTGCCCCTCTGAAACCTGGAAT
CACTCCTGCCTGCCCCACCCAGCTCCACCCACCCTCGCTA
GGCAGGTTCTATAAAGACCTGCTCTGCTGTCTCTCCAGCA
CCCCCACCCCCATCCCAGCTCCCAGAGGTACCTGCCCCCC
AACACAGCACACGAAAGCACACATGTGTGTACATACATGT
CCCATAGCACCCCATGCCCTAGCCTTCCCCAGACCCATTC
CCAGTCTTGCAGAGAACACTGGGGGTGGAAAGGCTGCAGG
AGAAAAGGTGAGTAATCTCCCTGGCATCAGTCCCAGGTAG
GGGCCGGTGAGAAGACGGGACACTAAGCTGGTGGGAAGGT
AACCAGGGCTTCTGGATCCTCCATTTAATTTTTACCAATG
GGCAGGCACCACAGTTTCCACCACAGGGATTTGAGCTGCT
TCCTCCCTTGACCTAGGCAGAGAACTGGCCCCTACCTGCC
CACCAGGTGAGCTGTGGAAGAACCAAGAAGGAAAACAGGC
AGCTTGAGGTGTCTTCAGGGAGAGGGTGGACAATGAGAGG
TGGGTGAGCTGTGCTGACCCATAAGCCAGCTTCCTGTGCT
CTCCAAAAACAAATGCCCCCTCTTCATAGCCTGCTGCTCC
AGGTAGGCCGCAACTGTCCCTGGCCCCAAAAGACCTTCAA
AGCCTACTCACCTGGCCCCTGCCCTGGGGTGCAAAGACGC
GAAAAGCAGCTAGTTGGGAAGGGGAAGTTAGCCAACCTTG
GGCTTGCTGTGGATGGGGGGAGTTGAGCTGTGAGGATAGA
GTGCAGGGGAAGAACACATGGGGACACCGTCAGGAAAGGC
TGAATTGTAGGAAGGTGGTAGAGTGGGCCTCCGAGTGTGA
GATGCAGTGTGACTGGGGGTGAGGGTGGCAGAGCTGGGTA
TCCCCATCCTGAGAACCTCCTGTTGCCTCAGCCCACATCT
GAGCCAGCCTTGGATCTGGCAACTTGGCTAGTTCTTATCT
AGAAAACCAGAGACAGCTGAAAGGCCCAAGTACCAGCCAG
CCTCCACCATCTTGACCACCCCCCTACCTAAGATTCTCAC
TCTTTGCTGAAAATTCTCATCTCCCCCATCCCTTATATCT
ACCATCTCCATTCCTGAAGTAAAGCAGGTGACAAAATGCA
TGTTTTGTTCACAGTCTGCTGTTTTTCAAGTGACTGCATT
CACACCTCGAGCTCAGCACCTGTTGCTATCTAAACCCTAC
TTACCCTAAAAATCCAGACCCCCTGGGTCAGGCACAGTGG
CTCATCTCAGCACTTTGGGAGGTCGAGGCAGGTAGATCAC
CTGAGGTCAGGAGTTCGAGACCAGCCTGACTAACATGCTG
AAACCCCACCTCTACTAAAAATACAAAATTAGCTGGGCAT
GGTGGCACATGCCTGTAATCCCAGCTACTTGGGAGGCTGA
GGCAGGAGAATCACTTGAACCAGGGAGGCAGAGGTTGTAG
TGAGCCGAGATCATGCCATTGCACTACAGCCTAGGCAACG
AGCCAAACTCTGTCTCAAAAAAATAAATAAATAAATACAG
AACCCCCTCCCCAGACCCACAAACAAACACACCCTCTGTC
TCTGACCAGGCTGAGGGAGCCAAGAACACTCTGGTGAAAA
CAGGGGTCTGAAGGACATTATTAGGGGCTGTGAAAAAACC
CTATAGACAATAAGGACCAGGCTCCTCCCAATCACAAACA
AGACCCCATGGGCCACGGTGGCCAGAACCTACAGTCACTC
CCTTCCGCCAACCACTCTGCAAAATCATGGCCCAGCAAGA
AGTTTCTGCAGAAATGCCAGCCCCACCCCAGGTTTATGAC
ACCAAGGTGCTCCTCCTGGAGACGAGATCGTTCTCTGACT
CCCACGCTCAAGGGTAGGCTTCTCTACTCCTCAGGCTGAC
AGTGGACTCATGTTTGCTTTTCAGAAAATGGGGGAATTAC
TCAAGTGCAAGATTAAAGGCAATAATGAGCAATCAGACCT
AACTGGAATGACAGTCAGGGAAGGTGAAGAGACTTTGGGA
AAAAGGAAGAGCACTGACGTCAGACCTGGCAGTCTTTTAC
GAGCTATGTAATCTCACGTGAGTCGCTCCTCTTTTCCAAA
TCTCAGTTTCCTTATCTATAAAATGGGAATAATAGTGCCT
ACTTCAGAAGGTTAAGAGTTTTCAGCAAAATAACGTATAC
AGAATATTACAGATTCTGGCACACAATAGATGCTTTAAAA
AATGTTAGTTCCCACCTTTTCTCCTTTAGTGGGTCCACAG
CCAACCCCTTCCACTTCCTGCTCCCATAACCTCACTGTAA
GGAGAAACACCCCAGAATAAGATGGAACCACCTTTAGGTG
CAGGGTTGGCCCTGTTCTAAATTAGACCATATCCAGGTAC
TGCCTGAGAGAGCAACCAAAATGCCTCTTCCTCCTCTCTG
CTTCTTTCTTCAGCGGCCCTTGCATCCCCCACCTGTCTTC
CTCTCCTTCCTCCTTCCTCACTTACAGTAAGGCAGACCTG
GGTTCCAATCACCTCCCACTCTCCTCTAGGCTCTATGCCC
AGCTGTGTGTGGAGTGGCAGGGGAAGGGGGTCCCAAGCCT
CCCACCCTACCCAGCCCCCAGCTTCTTCCCACTCTCCCCT
CTCCTTGCCCCACCCTGATTACTAGGATATCCTCAGCTCT
GCTGATTCCCAGCCTGCTTCTCCCAAACCAGTTCCCAGCT
GCTATGTCTGTAATTACCAACCTTGCCAGGGGCATCTGAC
AAAGCACAGCAAAACTTCATTTCCAAAGGGCCCCACCATA
AAAGGGCCTCTGCCTCCTGTTCTGTACCAAGCAGGGTAGA
GACAAGGAATGCAAAAATTCTCCCTGGCCTACCACAGTTC
TAGCCAGATCACAACAGAGAAGGTGAGAGAGGGCTGCCCA
AGCCACAACACCAAGAGACAGGATCAAGAAGGGGAGGGCC
GCCGTAGGGTAGAGTGTGAGTGGGACTTACTCCCAGGCTT
TCCTTCACCTCTGCTGACAAAATCTCATCATGCACAGGGT
TACCCATCTTTGGAAGGTAAAAGGGTAAATTTCAGGTCAA
TTCAGAGAGAGGGGAAGTTGATGCCAAGTGAACAGGGAGA
TGGCTCCCCACAAGGATGAGGGTTGATGCATACAGGAGTG
AGCTGCCCAGGAAAGAGGAGGAAAGGGCAAGTTTTAAAAG
TCCCATCCCTAGCCCAGAGCCTAAGAAGAGGCCATAATAC
CCTAGCCTCTCTTCTCCCTTAATACCTCCAACTCTACCAA
CTCCATAGGACAAGCAGGAAAGGGATGATAACTTTGTTTT
ATAGACAGAGAAACTGAGGCCAAATCCCTACTTCATACTT
CAAGGTGCAGGACTACCAAACACCCTGTGTGCCTTCTTGC
TCACACTGAGCCTCCACCAGCAGTGCCTTCCTCAGACCCT
TCCTGTTGGCCTAACTCATTCTTTAACCAGCTAAAGTCTA
TCACACAAGGGAATAATATTCAGCTATAAAAGGGAATGAA
GTACTAATACATGCTACATGCTACCATGTGAATTAACCTG
GAAAACATTATGCTAAGCGAAGGAAGCCAGATTCAAAAGG
TCACGCATTCTATCATTCCATGTGTATGAAATATCCAGAA
TAGGTACATCCATAGAGACAGGATGCAAATTGGTGGCTGC
CAGGGGCTGGGGTAAGGGGAAATGGGGACAACTGCATAAT
GGGTATGGGTTTTCTTTCAGGATGGTGCAAATGTTTGGGG
ACTAGACAGAGGTGGTTGTTGCACAGCACTGTGAATGCAC
TAAATGCCACTGTTCACTTTAAAGTGGCTTATTTCCTATT
ACGTGAATTTCACCTTAATTTTTTTTAAATCCAGCTAAGG
GGGCATCTCCTCCAGGAACCTTCCCTGGCACCTCACCCCA
GGGCCAAGCACTCTTCCTTTATGTTCCAGTGGCCTCCTGA
ACACACATCCACACAGCACTCAGTGGGCTGCAGTGAATCA
ACATGTTTTCCCATGTCTCCCCTGGGAAATGTCTTATTAG
CCCTTCCATCCCCTGTGCTTCACACAGCACCTGGCAGATA
GGAGAGAATGCCTAATGTGGCCGGACAGAGGAAGATCAGA
ACCAAAGCCTATTTCTCCTGTCCCGACCCCGACCTCTCTC
TCTTAGCCATGATTATCCCTCAGAATCCAAACCATCCAGC
TAACATTTACTATGTGCCAGGAACTGTGCAACGTGCTTTC
TCTATTATTTCAGTTAATCCTCATAACCCTAAGAAGTAGG
GCCTATTATTAATTCCAATTTACAAGTGAGGCTTCAAAAA
GTTACCAGTTTTGTCTGATGTCACAGAATTAGAAAGTGGC
AAATCCAGAATTTAAAAGCAAACCAGGGAAGAAAGCCACT
TGGCAGGAGACCAGGGATTCCTTGTGGAAGGGCTCAGTCT
AGGCTTGGAGGATGTGCCTTAAGACACCTAAGAGGCTGGG
GAATGGGGTTTATTACTTGCTGAGATCACACCACTATTAA
GTACTAATTCCAACCAACTCTGACTCCTTTCTCTGGCCTC
ACAATGTGAGGAACACTTGAGGGAAGGAGAAGACTGGAGT
CTCTAAAACTCAGAGGGGATCAGATCTCTTCCTTTTCCCT
GCCAAAGCTTCTGTTAGCCAAGTTCCCTCCCCATTACTGG
AAGGACCTGGAAACCAGATGAGCAGATAAAAGACTGTCCT
GCTCTAGGGCCAGGGAAGGGGGGATATTTCCTCAGACCTA
AAAGGATCAGGAGAAGAGGCAAACAAACCAGAGAGGCCTG
CCCCGGAAGAATTAGAGGAAGTAGAAGTCAGGAGCAAGAC
AATGGGCGAGGAGGGGTCAACATGGCCACGACTCCCAATC
TGGAAGTACTTTCAGATATGGCATTTCCTATTATCTGACC
ACAATTGCTCCTCTTTGGAAGAGCCCCCACCAGTATAATA
TATCATGCATGTGATGAGTGTATACAGAGCAAACAAGGTA
CCCCAGAGGGCCAGGGCACACCATCTTAGATGCAAGTGCC
TTGCTAGCTAGCCCTGGGAGCCCTAACTGTCAGACAGGTG
TTGGGTTTGGGGGAATGATCCATTAAAAAAAAAAAAGGCT
TCTCCTACTCTGCCCCGTTCCTCATTCAAACATTTTGTAA
CCCCTACTTCTCTTATCTCCAGGCCTTAGGGAGGGTAGGG
AGCCCTGAGGACTAAAGAGGGAAAATTCCAATTGCACACG
CCCATTAGAGACTCTAACTTCCAATTGCAATTGCCCAGAG
ACCCTAATGGGCATGTGCAATCTTACCTCAGCTCTTAAAA
CTGGGTGCCTCAACCCAGCCACTGGCAGCCAAAAGAAAAC
TGCTAGAGTGCACAATGGAGGAAGGCTAGTATCCTTAAGA
AGGAGGTGAGCAACCCCTTCCCTATACCCCAAAAGAAAAA
GGATGAGAGAGGACAGGGAGAGAAGGGAGCTGTGGCTTCT
TGGTGGAAAGAGACATTCACTTCCTGGATAGTCACCGACT
TCCCACCACACTATCATGATGATGAGTATGGCAGTATAGC
CTACAATGGGTACCTGGCCCTTTCCCGACACACAGTCAGT
CAGTCCTGGCCCCACACCCACAGCTCCATCTCAATCATGC
TTCACACCAGGGACAAGGGAAACTATGTGATAAACCACAC
AGACTCACTTGCAAAAACTCCTGAAGAAACACCCTATGCA
ACCTTCTCAACCCCATGGGCAGGGAACCCAAGTTGTTCCC
TACCAGGTCTCATCCCTCCAGACATGCTTCCTCCTCTTGT
TTCCATCCCGCACCAAAATCCCAAGACTCCTCAGGAACTT
TAGTATCTTAGAGTCAGGGCAGAGTTAGAAGGCTCTGAAG
CAGCAAACTCTGAGACAGCTTTCCAAGAGAACTGTGGCCT
GAGGCTTTTAACTAAGGCTGGGAATATAAGAATGTAGCCT
CTCCAAGCGCTGGAACCCAGCCTATGATGATGGGGGAGGA
AGTTCCTCTTATTCTTCTCCCTGACCCCGCCAATCTTCCA
AATTCCTCTAGGACTACAAGCAGACCCCTTGTTCCCTATT
CCCCACAACACACGCCCTCTTCCAGAAAAACCCATCCCCC
CAAAACAGGCACTTCATAAGACAACCCATTCCCTCCCACC
CATAGGTCTCAGATACTTAAGGTACTACCCCTAAATCCAG
GCGAGGCCATCCACGAAGTCTCAAAATCCTGCAGACAGCC
TTCCTTTCGGGACTTTTGCCAGGAAAATCTGCCTGCAGAG
ACAAGAGGTACCCCTTACACACACTCAGAAACATACATAC
CAGCTAAGGCAGGCACACACACTGACACCCATCAACACAG
GTTACACACAAGAGAACACAGATTCACACCCCTTCCCAGT
ACACAGGTGCACACGCACCTATCCACACACACTCCATTCT
GCTTTTACACACCCACCTTCCTTGGTACCTACACACCTCT
TTCCCATGAATTCCTCTCCCAGTACACACACATAGACATA
CACTCCTTCCCCTAAGTATACATATAAACACATATCCAAA
CACAGCCGATGCGTGGTCAGCCACTCCTTGGGTGCACACA
CAGTCAAGCACAGAAAAACACCTACACATCCAAACCAGGG
GCCCACCTGCAGGAACATGCAGCACGTCAAGGCATGCACA
CACACCAAAACAAAGAATCATGCACACGGATCCTCCACCA
ACCCTTCAAAACTCACTAACGCAGAGCCCACAGTCCCCTA
AATGGGTAAATATGAGTGGGGAGAAGGATGCCAGCGTCTG
TTCCCTCGGCCCGTATACACAGTCTACCGCTTCCAGCCCC
ATCCTCTGGCTGTACACACACCCTATCTACTTTGCCCAGC
CCGCCCCACAGACTCCACTCTAAACCCTTAATGCATACCT
GCCTCCGTCCCTCCCCACGCTCCTGAGGGGTGTGTGCACC
CCAAAACACCCTTGGCTTCCAATACCTCCAGACTCCGATC
CTTCCACGCCTCTCCCCCCACCTCCAACACAAGCTCCCAG
TCTCCGGCTTCAACCGGCTCCCCTGGGATCATTAAGGCCC
CTGCCCGGGCCCAGGAAAGTCCCCGGCTCTCCAGGCCTGG
GCTCCGCCCCCTCCCCCACGAGCCCCTTCTCCTCCCCAAA
GTTGGGGGGGTACTCCGCTGAGCCGTGGGGAAGCGCACCG
GAAGGGGGTTGCCCAGAGCCCAGCCCCCCTTCCCCCATAA
GCCACCCCGCTCGCTCTGGGGTCAGGCACCCCCTGGCCCC
TTGCATGATTTTCCTCCTTTTCCGTTTCTTTTTTTCTCTT
TCTTTCTTTTTCTTTTTCTTTTTTTTTTTCAAACTTTGCC
CGCGCCCCCGCGGCCCGGCACTCACCCGCCGCTGCGAACT
GCCGGGTGGGCTCAGCGGGCGCCCCGCTCGGCCCGTCGCC
TTTGTATCCGCAGCTCTTCGGGTCGCTCCGAACTCGGCGC
TCCCGGACAGGCAGCGCAGGCGATGGGGGTGTTGAGGCGG
GGGGTTCTTGAGTCTGGTCACCCCCTGCTCCGTCCCAGAC
CTCTGCCTCTTCCCCCTCAAGGCCCCGGGGGCTGGGGGCC
AGGGGGGAATAGGGGGCGCTCAGGCTCCCATGGCGGGACC
AAGGATCAAGGAATCAAGGATCAGGAATCAGATCGGGAGC
CGGCGGCGGAGGGGAGGGCGGAGGGGAGGGATGAGGGTGG
GGGTGCAGGGGCGGGGAGCGCGAGCTCCCGGGTGCCGCCT
CCCGGCTGTTCCCGCAGCCGCCGCCCCTCCTACTGCCGCA
TCCATTGTCTGCGGCCCCGCTCTTCCCGGAGTCGCCGCTC
CCCCAGCCCTGCGCCTTCAGATGCCCGGCGGCCCTCAGCG
ATCCTGGGAATCCGCGGTGGGGCTAACACTCGGATCCCGA
ACGGTGGGCAGGAGAATGCCTCGATTCTTGGCCTTGGCCC
AGCCCGCAGTCCCTCCTGGGGCTGTCTTCCTCGACCCCTC
CTGTCGGAGACGGAACCCCCAGATCCCCGGGGCTGGCCAT
ATTCTCTTTAGGGCCACGGACCCGGCTGCACAAAATCCAA
TGGAATCTGGGACGTGGGAAGACTGAATTTTTTTCCCCCT
AGGGGTGCGAGAAGGGAGGGTCATCCCTGATTTTAATTAG
TGGCGAGAGACGCACGCCTCTTCCCATGCATACGGGGATT
TCCCTGACACCATCACCACCATATCCCCTCCTTCCAAAAA
TAATTTAATTACTTGGAGTTCTAGCTGCGAGTAGCGACCG
CCCCAGTCAGTCTGGGACGCTCCCTCATTAACACGTTTTT
CCTCCCCTCTGGTTTGAGTGTTGGGATTAATTACAAAGGG
AACCCTGCCCTGGGGAAGAAGGGGAGGAGGAGACGACGCG
GGCGCCTGGGAGTTTGGATGGCGGAGGAGAAGGGGCCTTC
TCCCAGGAAACCTTCAAGAGGAAAAATGCCTTGGCCTGTT
GGGTCCCCAACCCCAAGCAGGCAGACTGTGCATCCCAGGA
GTTTCAGATACTTTAGAGTTGAAGGTGTCACAAAGGGATT
GTAGGGTCTCACAAAATATCCTACACGTCTGGGGCATTTC
TGCCTCCCAGTATGCCAAGAAATCAGTTAGGGTTCTTTTA
TATCTGACCCTACAAGAGTGACCCCACACCGTAAAAGCCT
GGGCTGTGGGAAGTCCATGTTCCCCTTGGAGTAAGTGAAA
GCAGTATTCAATTATCATTAGTGTTATTGGCGTGCAACCC
GCCACTTAGAGTAGTATCATTTCGAAAGCATCTTCACATA
CTTCTCCCTAAGCAGGCCAAGGCCTTTTCAGTATCTCAGC
CTCTTCAGTTTCCAGTCCTGGCACCTGCTCTAACAACCCT
GTGATTAAGGAATCCCAGAGAAGGAGACTCCCAGCCTCTG
TTCCTCACTTGTTTCGGAATTTTTGCTCCTCCCTAATGAA
AATTATTTCCTGAGACCTAATCTCACCCCTTTTGATAGTT
CATTCTAACCTGTCCAAAGATGAGGACAGAGCCAACTTCG
CTGCATTGTTCAAAGATGCAGAACAGTAAAACACACTTCC
TTTCTCCTTTGCCCAAACTCTGCCTTTCTTCATCCCCTCC
TCCAGTAGTATGGGTAAGCAGGTGACTCAGCACCAAGACT
ACATGAAATATGCAGAATCATCATTTCATGTACCCAAGTC
CCTGCATGCGTCCAGGCACTCATTCACCTTGTGCCTATCA
TGTGCAGGCAGCGGGCTGCACTAGGGCTCGTATGAGGGGG
TGGCAGGAGAGCTGGGGAAGGGTTAAGGAAAGTAGGGAGG
ACGTAGGTGTCCCCAGCCTTGCCCCAGAGCACACCCCAGT
GCTGGGCAGCTAGTGTGTAATTTGACACAGAGTCAGGGCT
GCCATGGCACCGTCTGTCAGGCAGATTCAGTGTGAATTAT
GTTCACATGCTGCTAGCCTGTTTCTCAGACCTCAGAAGGG
```
