## Appendix S1 for "Sexual selection and pseudogenization in primate fertilization": All_Annotated_Scaffolds.gff (part 101 of 747)

```
CCCGAAAAACTGGAAAAAGGGCTCCTGATGCCAGAATTAC
AGATAATTCCATAGTCTGGCCCCACTGAAAGCTTCAAACC
TAAGTCAGGATGTTAACAGACGAGGCTTCCCAATTAACAG
GTATCAGGCATCAGGCTAGAATAAGTTTGGTCCCTCCTTT
CTCTTCTCTGAGGGTGAGGTTGGGGGCTTTCAGTTACATC
TCTGCAATGAAAACACTGGATTACAGAGTCCAACAATAAA
TTTTACTGGTGTGGTCTGTCCCATTCAGCAATTCTCTGTA
TTACCTTCTTTTTTTTTTTTCTAGAGCGCAGTGGCCAGAT
CTCAGGTCACTGCAAGCTCCGCCTCCCGGGTTTACGCCAT
TCTCCTGCCTCAGCCTCCTGAGTAGCTGGGACTACAGGTG
CCCGCCACCTCGCCCGGCTAGTTTTTTGTATTTTTTTTAG
TAGAGACGGGGTTTCACCGTGTTAGCCAGGATGGTCTCGA
TCTCTTGACCTCGTGATCCACCCGTCTCGGCCTCCGAAAG
TGCTGGGATTACAGGCTTGAGCCACCGCGCCCGGCCTCTG
TATTACCTTCTACCTTCACCCCAGGATAGAATCCCATCTG
GATTTCACACGTCCCCAAGTCACTGAGTAAGGAAACAGAG
ACCCAACTAGAAGGCCCATGTGCCCTACAGTCTAAGGGAC
CTAGCTTAATTCTTTAGAAGGAAGGAGAGCACTGAAATGA
CATTCAACTGAGATTTTCCCAAAGGGGTCAACCTACAATA
ACAGAGGGAGGCCAGGAGCCTGAGGGACAACAGAATGGAA
CAGATTGGATTTTGTATAGCTCCTGTCCTTGAGGACATAG
TCGAGTTTCTTGATTTCTTCAAGCCTCAATTTCTGCTTGT
ATAAAAAGGGTCTAATGAAGTAACCGAAGGAACACCCTCC
ACATACCCATAGTGCCACAGTCAATTCCCAATCGAGCTTC
CCCTCTCTGTTCTGTGCCTAGGACATTCCTCTTAGGAGAG
AACACTTCTCTAGGACACTTCTTTCAGTACTCTTCCTCAG
AGAAGGAGGGCCCTAGCTAAAAGCCAGGGCTCTCCATTAA
AGCCCTTTCAACGCCTCACCAGCTCACTAGGTGGAGGTGG
GGCTGGCGGAGTCAGATCAGAGGCTTCCCAGGAGCCCTGG
GAGTTGGACTCTCCTGGGGAAGATTCAGGGAGCTCAAGAA
GTGACAGTAGACTATCTCTGAGGGAAGGTCCAGACTATAG
AGAAGCACCTACCTACTTCCTGTGTGGTCGAAGCTGTCCC
TGGAGGTCAGGCCCAGACCACAGTAGCAAAAGTTAAGTTT
TCTGCTCTGATGAAAAGTAGGGCCTTTTTACAATGCTGCT
CAGAGAAAGGGAATCCTTGGTACCTTACTCATAGAAGCTT
CACACTAGCAGAATGGCCATCAAAGTGTTTCCATGTGAGC
AATTTGCAATTTTAACCACCTCCCAGGTACAGGTGACTAC
AGTAATGTACCCACATGCAGGGCCACAATCACCATCTACT
TCCAGCCCTGCTGATGAGCCTGGGGATGAGTTGATCTCCC
GGAATAGTTAGAGATCTTTCCCCAGCACCCACCTTCCCAG
AAAGGCTACTCTCAATGCTCACAAAAGGATTTCCAGACCC
AGTCTATATTGTGAAATACGTGGGTTCTGAGGGTGAGGGG
TTTCCCCCGCTCAGTTTTAGTAAAAAAAAAAAAAAAAAAA
AACTGCTCACACACAAAGAAACTTAACTGGTCAAGAATTG
TACTACATCAAAGGCTTGTGGTGAGGTGTCTCTCATTTGA
GATCCTGATCTCTAAGAAGGACCACACCTCATTCATTTCT
ATATCTCTGGCACATAAAATACACTAAGTTAGCATTAGCT
GCCTCCCCTTCTTGCTTCCTTCTCTTTCTCTCTTCCTCAT
CTATGAAACCTTGATCACTCCCTATTCATCAAACCTTTAT
TAAGTGTGAGTTTCCTCAAATCCAATCCTATTATCATGAA
TCTAAAATGTTACCTACAATTAAACCAGTGGTTGTGAACT
TTGACTGCAGATTTTAATCTCCTGGGAAGCTTTGAAAACA
CATCAATGCCCAGGACCATCCCGGACTCATTAAACCAGAA
ACTTCCGAGGTGTGACCCAGCTATTGGCATTTTTTTAAGA
TACCTCAGTGATTCTAATGTGAGAACCACTGAACTAAACT
CTTTCTGATTTCCTTCCTCCTTTTAGGGAAGAATAAACAC
TCTCCACCTCCCTTGCCTGGGTCCAGGCCCTGCAGGTGTG
TGTTATATCCTGTCCTTTCCCACCTCCATCCATTATTCCC
AATCTCTCCTGTAACTAACTTTGGCCTCTTCACTGATCTT
TGCCCAGCAGACATAATAAAATGAAGTACCTTCCTCCACT
CAGTAGTCTCCTCTTGCTTTAGCCTTCGCTTTCATTTCTT
TCTCATCTAACCCTCTTAAAAGAGTAGATTATTAGGCCAG
GCCTGGTGGTTCATGCCTGTAATCCTAGCACTTTGGGAGG
CTGAGGCGGGTGGATCACCTGAGGTCGAGAATTCGAGACC
AGCCTGACCCACATGGAGAAACCCTGTCCCTACTAAAAAT
ACAAAATTAGCCGGGTGTGGTGGCAGGTGCCTGTAATCCC
AGCTACTCGGGAGGCTGAGGCAGGATAATCGCTTGAACCC
GGGAGGCGGAGACTGCAGTGAACTGAGTTCACACCATTGC
ATTCCAGCCTGGGCAAAAAGAGTGAAACTCCATCTCAAAA
AAGAAAAAGTAGATTCTTCACTACTATCTCTCTTCCTTCC
TTCACTCCTCAGCTCCTTGAACCCCAGCCACCCTTCCAAT
GTGTTTTCTACTCCTGACTCCAAATACTGTTATTTCCCAG
AATTTAGCCTTTGGCCCCCTTACTCCCCACTCCACATGCT
TTTCCAAAGCAATGTCATTCACTCCTGTGGCTTCAGTTAG
TGCTCACTTATGAATGCTGTTAAATCCAGGTCTAACTTGT
GAGCATAAGACTCAAATTTCTGACTTCCTACCATACATTT
TAACTTGGATATTCCTTGGGTATCTTAAATGTAATAGGTT
TAAAAGGAACAACATTATCTTCCTTCCACCTCTATCCCCT
TGACTTATTCAGACCTTTATCTTTTCCAAACATGTCTCAT
TCTCTTTCAATCCATCTTCCTCCCTGCTGCCAATGTGATT
TTTATGAAAGGGAAATCAGCCTGTCACTCTCTTACCTAAA
ACAACCCATGGCTTCCCACTGTCTACAAGATAAAGTCAAA
ACTTTTTGGCACCATATATAAGAAACTTCAGGCCCCAACT
CATTCCCCTTCTGCAGGCTTATCTCCTAGTGTTCCCTGTG
CATTTAAAGCCCAAACTTTCAGCACACATATATCCAAGCT
ATAACCATCTACTCGTCGTTCTGTCAACTTGAGGCTCTAC
TACTTCTCTGCCTTCTCACAAAGTTTCCTTTGCCTAAAAT
GCCCTCCTCCTTCTTTCTGCATGGAAAGTTCTGTTCATCC
TTCAAGACTCGACTGTAGCCTCCTCTGCAACTCTTTACCA
ACTTTCCCAAGCAAAGCTAGATGGCCCCACACCCAGAGAA
CCTCCTTTGTGCTCTCAAAGCTCTGCATACCTTTGTTTTA
GCATTTATGACATTGTATGGTAATTTCTTCATAATAATTG
ACTGGTAATTTCTCAATAATAGCATTTTGAGGTTGGAAGA
GACTCTGAATTTTACAGATGAGGAAACAGGTGCAAAGTAA
GTGCCTCATTGCCCAAAATCATATGGCTAATTAGTGGCAG
CACCAGAACTAAACCCCAGGTCTCCTGACTTACTGTTCAG
TAGTCTGTCAACTGCACCACATTAACTGAGCATGGTTTCA
TCTGAAATAAAGATACAGGGTAGTGACTCCTAGCCTTTTG
TGGACTTTCGAGACTTTGATGAAAGCTACAAGTACTCCCC
AGAAAAATGTACACATGTACACACACAGAACTTCACATCC
ATCTCAGGGCATACAGGGGGGTATGTGTGGCATTGGTTTA
AAGAGAGAAGAATCTAGAAGTAGCAAAACCAGTAAGAAGG
CTAATTAAACAGTTTAGGGGGCAGGGTGGGGGAGGGGATT
TGAGCCTGGCTCCAAGGCTGTGGGGTTAGATAAGGATAGA
AAAGAAAGCTCGTTGCCAGGCACCGTGGCTCACACCTGTA
ATCTCAATACTTTGGGAAGCTAAGGCAGATGATCACAAGG
TCAGGTGTTCGAGACCACCTGGCCAACATGGTGAAACTCT
GTCTCTACTAAAAATACGAAATTAGCTGGGCATGGTGGTG
CATGCCTGTAATCCTAGCTACTTGGGAGGCTGAGGCAGGA
GACTTGCTTGAACCTGGGAGGCAGAGGTTGCAGTAAGCCA
AGATCACTCCATTGCACTCCAGCCTGGGCAACAGGAGCAA
AACTCCATCTCAAAAAAAAAAAAAAAGCTGAAATTTGGAA
GAGATGACCTGCAGGTGGGATGAATAGGGTTGAGGAACAA
AGAGGCATTTAAAATGACCTAAAATGACTATCTGGTATGT
ATATTAAGGAAGCTGGTGATACCATACATAAAATTAGGGG
CTATTGAGAGAGCAGGTTTAAAGAGTAGATAATATGTGGG
ATTTGACAGGTATCTCAGGTATCTGTGGGTTATCAGGGTA
GGGACATCTGTAGGAAGCTGTTAATAACATAAGTACTTCC
CACATCTCTCCTGCCACTCTTTTTCAGGCCACGGGAACAA
TCTATTATTCCCTAGCCCAAACACATGCTTTACTGCCTCC
AATTCCATTGTTCATCCTATTGCCTCTAAATAGAGCACCT
TCCTTACACCGTCACTCATATCCAAAATATTTTAAGGTTC
AATTTGAATATTTTCTTAAGTCATTCCTGACATCATCAGT
TTGACTTAATATCTCTCTTCTGTAAAGTCCCAAATCTTTC
TTTGAATCTCTCCCACTATATTCACTTTTTGTCTTTTTTT
TTTTTTTTTTTTGAGACAAGGTCTTGCTCTGTTGCCCAGG
CTGGAGGGCAGTGGCACGATCTCATCTCACTACAGCCTCA
ACCTCCCCTGGCTCAGGTGATCCTCCCACTTCAGTCTCCC
GAGTAGTTGGGACCTGCAACAATACCCAGCTAACTTTTGT
ATTTTTTGGAGAGACAGGGTTGCCCAGGCTGGCCTCCAAC
TTCTGATCTCAACTGATCAACCTGCTTTGGCCTCCCCAAG
TATTAGTATTACAGGTATGAACCACCATGCTCGGCCATAT
TCACTATTTTGAATTTCAGTTATTTATGTTCCTGAGAAAA
AGGGGCAAGAAGAAACAAAGGACAGATGGTACAAATAGAT
AACAAATAACAAGACAAAAGTTTAAGCCAGGCTATATCAG
TAATCACATTAAATATAAATGGTCTAAATACTAAAATTAA
AGGCCAGGTGCAGTGCGGTCATGCATATAATTCCAGCACT
TTGGGAGGTCAAGGAGGGCAGATCAGTTGACGTTAGGAGT
TCGAGACCAGCCTGGTCAACATGGTGAAACCCTGTGTCTA
CTAAAAATACAAAAATTAGGCGTGGTGGGGTACACCTGTA
ATCCCAGCTACTTGGGATGCTGAGACAGGAGACTCACTTG
AACCCAGGAGGTGGTGGTTGCAGTAAGCCTAGACTGCACC
ACTGCACTCCAGCCAGAGTGACAGAGTGAGACTCCGTTTC
AAAAAAAAAAAAGGCATAATTTGTCAGATTAGATTATAAA
AGCATGATTTGTCAGATTAGATTATAAAAGCAATATCTAA
CTGCCTAAAAGAAATTCTTTTAAATATAGACACAAATAGG
TTAAAGCTAAAGGGATAGAAAAAATGTACCATGCTAATGC
TAATCAAAATAAAGTTGGAATGGCTATACTAATAATAATA
ATGTAGATTTCAGAGCAAAGAATATTGCCAGGGATAAAAA
AGGATCATTTCATAATGATAAAGAGGTCAATTCATCAAGG
AGACATAATAACTCTAAACATTTATGTACCCAATAACAGA
TATTCAAAGTACATGAAGCAGCTTTGCACAATGGCAAGTA
TCATAGCCAATGAGGTTTATCTGAGGCACGGCTATTGCTA
ATTGAAAACTTTTCCCAATAGCCCACTGTGATGACTTGTA
ACATAGTCAGCATTGACAATTTTTGACAGTGTTTACAAAG
ACTGAATTTGAAAAAAAAAAAAAAAAAAGCTGGGCTAGTC
ATAGTGGCTCACACCTATAATCCCAGCACTTTTGGGAGGC
CAAGGTGGGTTGATCACTTGAGCCCAGCAATGCAAGACCA
GCCTGGGCAACATGGTGAAACCGCATATCTACTAAAAATA
CAAAAATTAAATAGGCTTGGTGGCGTGTACCTGTAGTCCC
AGCTACTCAGGAGGTAGAGTCTGAGACATGAGAATTGCTT
GAATCCAGTAGACAGAGGTTGTGGTGAGCTGAGATCATGC
CACTGCACTCCAGCCTGGGCGACAGAGTGAGACTCCATTT
CAGAAAAAAAAATACAAATACAAACACAAAAAATTAGCTG
GGCATGGTGGCTCATACCTGTAGTCCCAGCTACCTGGGAG
GCTGAGATGGGAGGATCACTTGAGCCTGGGGAGGTGAAGG
CTGCAGTAAGCCATGATTGTGGCACTGCACTCCAGCCTGG
GTGACAGAGTAGGACTCTCTCTTTATCTCTCTCTCTCTCT
CTCTGTGTATGTATATATGTTTGTGTGTGTATATATATGT
GTGTATGTGTGTGTATATATACATGAAGCAAAAACCAATA
GAACTACAAGGATAAATCGACAAATCCACAATGATAATCA
GTAATATCAATATCCATATCTTAATAATTTATAGAACAAA
TAGAAAATCAATAAAGATATAAAAGATTTGACCAATAGTA
TCAATTAATTTGACTCAATTGATTATTGAACATTCCATCC
AACAGCTGAATTTTTTCCAATAACATTTCACTGGAACATT
TACCAAGGTAGCCATAAAATAAGTAGTGATCAATTTTAAA
AGAATCAGATTATATAAAATATATTCCCTGGCTACAGTGG
TATTAAAGTAAATATCAATAATAGAAAGATATCTAGAAAA
TCTCCAAATATAATAGCAGAGACTGGTAAGAGTGGAGGGG
AAGGAAAGGATGAAGACAGGTTGATTATGGGCACAAACAT
ACCGTTAGACAGAAGACATAAGTTTTAATGTTTGATAGCA
GACTAGGGTGACTATACTTAGCAACAATATTATATGTATT
TCAAAGTAACTAGAGGAGAGGACTTGAAATGATACCAGAA
CTTCAGAATGATAAACACTCATTAACAAGGTGATAGGGGA
TAGAAATCTGACATCAAGGTGTTGGTAGGGCCATGCTTTC
TCTGAAGGAACTAGGGGAGAGTCCTTCCTTGCTTCTTCCA
GCTCCTGGTGTTTTCTGACAATCCAGGGCATTCCTTGGTT
TGTAAATTCATCACTCCGTTCTCTGCCTCCATTGTCATTT
GGCTGGATTCTCTCTCTGGATCTCTGCATCATCTTCCCTC
CCTGTGTGTCTATGTCCAAATTTCCCTCTTCTTAAAGGAC
ACCAACCATATTGGATTAAGGGCCCATCTTACTCCATTAC
CTCATCTTAATGAATTGCATCTGCAAAGAACTCTATTTAC
AAACAAACTCAGAGTCACAGGTACCAGGGGTTAGGACTTC
AATATATCTCTTGGAAGGAAGGGTCAATTCAACCCATAAC
ACTAACAATGAACACTCAAAAGATTAAATTTAAAACACCA
TTTACAGTGATGCCAAAAAATGTAAAAACTGAGGGACAAA
TCCTGCCAAAGATGTGCAAGTCTGATGCACTGAAAACTAT
AAAATATTGCTCAAAGAAATTTTAAAAAGTTGGAGTCCAT
TCCAAGATGGCGGAGTAGGGACAGCTCCAACTTAGGTACC
TGGTTCATCTCATTGGGACTGGTTGTACTGTGGGCACAGC
CCATGGAGAGCAAGCCAAAGCAGGGCAGGGCGTTGCCTCA
CCTGGGAAGTGCAAGGAGTTGGGGGATTTCCCTTTCCTAG
CCAAGGGAAGCCGTGACAGACTGTACCTGGAAAAACGGTA
CACTCTCACCCAAATACTGTGCTTTTCCCATGGTCTTAGC
AACCAGCAGACCAGGAGATTCTCCGCCATGCCTGACTCAG
CAGGTCCCATGCCCACAGATTCTTGCTGACTGCTAGTGCA
GCAGTCTGAGATCAACCTGCAAGGCAGCAGCCTGGTGGGG
GGAGGGGTGTCCACCATTGCTGAGACTTGAGTAGGTAAAC
AAAGTAGCCTGGAAGTTCAAACTGGGCAGAGCCCAACACA
GCTCAACAAGGCCTACTGCCTCTATAGACTCCACCTGTGT
AGGCAGGGCATACCTGAACAATAGGCAGCAGAAACTTCTG
CAGACTTAAATGTCCCTGTATGACAGCTCTGAAGAGAGCA
GTGATTCTCCCAGCACAGCGTTTGAGCTCTGAGAACAGAC
AGACTGCATCCTCAAGTGGGTCCCTGATCCCTGTGTAGCC
TAATGGGGAGACACCTCCCAGTAGTGGCTGACAGGCACCT
CATACAGACAGGTGCCCCTCTGGGACAAAGTTTCCAGAGG
AAGGATCAGGCAGCAATATTTTCTGTTCTGCAATATTTGC
TGTTCTGCAGCCTCTGCAAGTGATACCTAGGCAAACAGGG
TCTGGAGTGGACCTCCAGCAAAATCCATCAGACCAGCAGC
TGATGGACCTGAATGTTAGAAGGAAAACTAAAAAACAGAA
AGGAATAGCATCAACATCAACAAAAAGGACATCCACATCA
AAACCCCATTTTTAGGTCACCAGTATCAAAGACCAGAGGT
AGATAAAACCACAAAGATGGGGAGAAACCAGAACAGAAAA
GATTAAAATTCTAAAAACGAGAGCGCCTCTTCTCCTCCAA
AGGATCGCAGCTCCTCACCAGCAATGGAACAAAGCTGAAT
GGAGAATGACTTTGATGACTTGACAGAAGCAGGCCTCAGA
AGATCAGTAATAACAAACTTCTCCAAGCTAAGGGAGCATA
TTCTAACCCATTGCAAGGAAGTTAAAAACCTTGAAAAAAA
GGTTAGGCGAGTGGCTAACTAGAATGAACAATGCAGAGAA
GACCTTAAATGACCTGATAGAGCTGAAAACAATGGCATGA
GAACTTTACAATGCATGCACAAGCTTCAGTAGCCAATTTG
ATCAAGTGGAAGAAAGGGTATCAGTGATTGAAGATCAAAT
TAATGAAATAAAGTGAGAAGACAAGTTTAGAGAAAAAAGA
GTAAAAAGAAATGAACAAAGCCTCCAAGAAATATGGGACT
ATGTGAAAAGACCAAATCTACATTTGATTGGTGTACCTGA
AAGTGATGGGAGAATGGAACCAAGTTGGAAAACACTCTTC
AGGATATTATCCAGGAGAACTTCCCCAACCTAGCAAGGCA
GGCCAACATTCAAATTCAGGAAATACAGAGAACACCACAA
AGATACTCCTCGAGAAGAGCAACCCCAAGACACATAATTG
TCAGATTCACCAAGGTTGAAATGAAGGAAAAAATGTTAAG
GGCAGCCAGAGAGAAAGGTCGGGTTACCCACAAAGGGAAG
CCCATCAGACTAACAGCAGATCTCTCAGCAGAAACTCTAC
AAGCCAGAAGAGAGTGGGGGCCAATATTCAACAGTCTTAA
AGAAAAGAATTTTCAACCCAGAATTTCATATCCACCAAAC
TAAGCTTCATAAGTGAAGGAGAAATAAAATCCTTTACAGA
CAAGCAAATGCTGAGAGATTTTGTCATCACCAGGTCTGCC
TTACAAAAGCTCCTGAAGGAAGCACTAAACATGGAAAGGA
ACAACTGGTACCAGCCACTGCAAAAACATGCCAAGTTGTC
AAGACCGTCGATGCTATGAAGAAACTGCACCAACTAATGG
GCAAAATAACCAGCTTACATCATAATGACAGGATCAAATT
CACACATAATATTAACCTTAAATGTAAATGGGCTAAATAT
CCCAATTAAAAGATACAGACTGGCAAATTGGATAAAGAGT
CAAGACCCATCAGTGTGCTGTATTCAAAAGACCTATCTCA
CGTGCAGAGACACACATAGGCTCAAAATAAAGGGATGGAG
GAAGATTTACCAAGCAAATGGAAAGGAGAGAAAAAAAACA
GGTTGCAATCCTAGTCTCTGATAAAACAGACTTTAAACCA
ACGAAGATCAAAAGAGACAAAGAAGGCCATTACATAATGG
TAAAGAATCAATTCAACAAGAAGAGCTAACTATCCTAAAT
ATATATGCACCAATACAGGAGCACCCAGATTCATAAAGCA
TGTCCTTAGAGACCTACAAAGAGACTTAGACTCCCACACA
ATTACAGCGGGAGAATTTAACACCCCACTGTCAATATTAA
ACAGATCAACCAGACAGAAAGGACTTGAACTCAGCTCTGC
ACCAAGTGGACCTAATAGACATCTACAGAACTCTCCATCC
CAAATCAAAAGAAAATACATTCTTCTCAGTGCCACATAGC
ACTTATTCTAAAATTGACCACATAATTGGAAGTAAAACAC
TCCTCAGCAAATGTAAAAGTACAGAAATCACAACAACCTG
TCTCTCAGACCACAGTGCAATCAAATTACAACTCAGGATT
AAGAAACTCACTCAGGCCGGGCGCGGTGGCTCAAGCCTGT
AATCCCAGCACTTTGGGAGGCCGAGACGGGTGGATCACGA
GGTCAGGAGATCGAGACCATCCTGAGCTACACAGTGAAAC
CCCGTCTCTACTAAAAAATACAAAAAACTAGCCGGGCGAG
ATGGCGGGCGCCTGTAGTCCCAGCTACTCGGGAGGCTGAG
GCAGGAGAATGGCGTAAAACCCGGGAGGCGGAGCTTGCAG
TGAGCCGAGATCGCGCCACTGCACTCCAGCCTGGGCGACA
GAGCTAGACTCCGTCTCCAAAAAAAAAAAAAAAAAAAAAA
AAAGAAACTCACTCAAACCTCTCAACTACATGGAAACTGA
ACAACCTGCTCCTGAATCACTACTGGGTAAATAATGAAAT
GAAGGCAGAAATAAAGATGTTCTTTGAAACCAATGAGAAC
AAAGACACAACGTACCAGAATCTCTGGCACACATGTAAAG
TAGTGTGTAGAGGGAAATTTATAGCACTAAATGCCCACAA
GAGAAAGCAGGAAAGATCTAAAATCGACACCCTAACATCA
CAATTAAAAGAACTAGAGAAGCAAGAGCAAATACATTCAA
AAGCTAGCAGAAGGCAAGAAATAACTAAGATCAGAGCAGA
ACTGAAGGAGATAGAGACACCAAAAACCCTTCAAAAAAAT
CAATGAATCCAGGAGCTGGTTTTTTGAAAAGGTCAACAAC
ATAGATAGACCATTAGCAAGACTAAAAAAGAAGAAAAGAG
AGAAGAATCAAATGGAGGCAATAAAAAATGATAAAGGGGA
TATCACCACCAATCCCACAGAAATACAAATGACCATCAGA
GAATACTATAAACACTTCTATTCAAATAAACTAGAAAATC
TAGAAGAAATGGATAAATTCCTGGACACATACACCTTCCC
AAGACTAAACCAGGAAGAAGTTGAATCTCTGATAGACCAA
TAACAGGCTCTGAAATTGAAGCAATAATTAATAGCCTACC
AACCAAAAAAGTCCAGGACCAGACAGATTCACAGCCAAAT
TCTACCAGAGATACAAAGAGAAGCTGGTACCATTCCTTCT
GAAACTATTCCAATCAATAGAAAAAGAGAATCCTCTCTAA
CTCATTTTATGAGGCCAGCATCATCCTGATACCAAAGCCT
GGTAAAGACACACACACAAAAAGAGAATTTTACACTAATA
TCCCTGAGGAAAATCGATGTGAAAATCCTCAATAAAATAC
TGCCAAACTGAATCCAGCAGCACATCAAAAAGCTTATCCA
CCACTATCAAGTCAGCTTCATCTCTGGGATGCAAGGCTGG
TTCAACATATGCAAATTAATAAATGTAATCCATCATTTAA
ATAGAACCAATGACAAAAACCACATGATTATCTCAATAGA
TGCAGAAAAGGCCTTCAACAAAATTCAACAGCCTCTCATG
CTAAAAACTCCCAATAAACTAGGTATTGATGGAACATATC
TCAAAATAATAAGAGCTATTTATGACAAACCCACAGCCAA
TATCGTACTGAATGGGCAAAAACTGGAAGCATTCCCTTTG
AAAACCAGCACAAGACAAGGATGCCATCTCTCACCACTCC
TATTCAACATAGTGTTGGAAGTTCTGGCCAGGGCAATCAG
GCAAGAGAAAGAAATAAAGGGTATTCAATTAGGAAAAGAG
GAAGTAAAATTGTCCCTGTTTGCAGATGACATGATTGTAT
ATTTAGAAAACCCCATCATCTCAGCCCAAAATCTCCTTAA
GCTGATAAGCAACTTCAGCAAAGTCTCAGGATACAAAATC
AATGTGCAAAAATCACAAGCATTCCTATACACCAATAACA
GACAAACAGAGAGCCAAATCATGAGTGAACTCCCATTCAC
AATTGCTACAAAGAGAATAAAATACCTAGGAATCCAACTT
ACAAGGGATGTGAAGGACCTCTTCAAGGAGAACTACAAAC
CACTGCTCAATGAAATAAAAGAGGACACAAACAAATGGAA
GAACATTCCATGCTCATGGATAGGAAGAATCAATATTGTG
AAAATGGCCATACTGCCCAAGGTAATTTATAGATTCAATG
CCATCCCCATCAAGCTACCAATGACTTTCTTCACAGAATT
GGAAAAAACTACTTTAAAGTTCATATGGAACCAAAAAGAG
CCCACATTGCCAAGACAATCCTAAACAAAAAGAACAAAAC
TGGAGGCATCATGCTACCTGACTTCAAACTATACTACAAG
TCTACAGTAACCAAAACAGCATAGTACTGGTACCAAAACA
GAGATATAGACCAATGGAACAGAACAGAGGCCTCAGAAAT
AACACCACACATCTACAACCATCTGATCTTTGACAAACCT
GACAAAAACAAGAAATGGGGAAAGGATTCCCTATTTAATA
AACAGTGCTGGGAAAACTAGCTAACCATATGTAGAATGCT
GAAACTGGATCCCTTCCTTACACTGTATACAAAAATTAAT
TCAAGATGAATTAAAGACTTAAATGTTAGATCTAAAACCA
TAAAAAACCCTAGAAGAAAACCTGGTCAATACCATTCAGG
ACATAGGCATGGGCAAAGACTTCATGACTAAAACATCAAA
AGCAATGGCAACAAAAGCCAAAATTGACAAATGGGATCTA
ATTAAACTAAAGAGCTCCTGCACTGCAAAAGAAACTGCCA
TCAGAGTGAACAGGAGTAAATGGGGGAAATTTTTGCAAAC
TACCCATCTGACAAAGGGCTAATATCCAGAATCTACAAAT
AATTTAAATTTACAAGAAAAAAAAACAAGGACCCCATCAA
AAAGTGGGCAAAGGATATGAACAGACACTTCTCAAAAGAA
GACATTTATGCAGCCAACAGACACATGAAAAAATGCTCAT
CATCACTGGTCATTAGAGAAATGCAAATCAAAACCACAAT
GAGATACCATCTCACACCAGTGAGAATGGCAATCATTAAA
AAGTTAGGAAAAAACAGATGATGGAGAGCATGTGGAGAAA
TAGGAACACTTTTGCACTGTTGGTGGAAGTGTAAATTAGT
TAAACCATTGTGGAAGACAGTGTGGCAATTCCTCAAGGAT
CTAGAACTAGAAATACCATTTGACTCAGCAATCCCATTAC
TGGGTATATACCCAAAGGATTATAAATCATGCTACTATAA
AGAGCCCACATTGTCAAGACAATCCTAAACAAAAGAACAA
AGCTGGAGGCATCATGCTACCTGACTTCAAACTATACTAC
AAGGCTACAGTAACCAAAACAGCATGGTACTGGTACCAAA
ACAGAGATATAGACCAATGGAACAGAACAGAGGCCTCAGA
AATAACACCACACATCTACAACCATCTGATCTTTGACAAA
CCTGACAAAAACAAGAAATGGGAAAGGATTCCTATTTAAT
AAATGGTGCTGGGAAAACTGGCTAGCCATATGTAGAAAGC
TGAAACTGGATCCCTTCCTTACACCTTATACAAAAATTAA
TTCAAGATGGATTAAAGACTTAAATGTTAGACCTAAAACC
ATAAAAACCCTAGAAGAAAACCTAGGCAATACCATTCAGG
ACATAGGCATGGGCAAGGACTTCATGACTAAAACACCAAA
AGCAATGGCAACAAAAGCCAAAATTGACAAATGGGATCTA
ATTAAACTAAAGAGCTTCTGCACAGCAAAAGAAACTACCA
TCAGAGTGAACAGGCAACCTACAGAATGGGAGAAAATTTT
TGCAATCTACCCATCTGACAAAGGGCTAATATCCAGAATC
TACAAAGAACTTAAACAAATTTACAAGAAAAAACAACCCC
ATCAAAAAGTGGGCAAAGGATATGAACAGACACTTCTCAA
AAGAAGACATTTATGCAGCCAACAGACACATGAAAAATGC
TCATCATCACTGGTCATCAGAGAAATGCAAATCAAAACCA
CAATGAGATACCATCTCACACCAGTGAGAATGGCAATCAT
TAAAAAGTTAGGAAAAAACAGATGATGGAGAGCATGTGGA
GAAATAGGAACACTTTTGCACTGTTGGTGGAAGTGTAAAT
TAGTTAAACCATTGTGGAAGACAGTGTGGCAATTCCTCAA
GGATCTAGAACTAGAAATACCATTTGACTCAGCAATCCCA
TTACTGGGTATATACCCAAAGGATTATAAATCATGCTACT
ATAAAGACGCATGCACATGCATGTTTATTGTGGCACTATT
CACAATAGCAACGACTTGGAACCAACCCAAATGTCCATCA
ATGATAGACTAGATTAAGAAAATGTGGCACATATACACCA
TGGAATACTATGCAGCCATAAAAAAGGATGAGTTCATGTC
TTTCGCAGGGACATGGATGAAGCTGGAAACCACCATTCTT
AGCAAACTATCACAAGGACAGAAAACCAAACACCACATGT
TCTCACTCATAGGTGGGAACTGAACAATGAGAACACTTGG
ACACAGAGCGGGGAACATCACACACCAGGGCCTGTTGTGG
GATTGGGGACTGGTGGAGGGATAGCTTTAGGAGAAATACC
TAATGTAAATGACCAGTTGATGGGTGCAGCAAACGATATG
GCACATGTATACCTATGTAACAAACCTGCACGTTGTGCAC
ATGTACCCTAGAACTTAAAGTACAGTAAAAAAATAAAATA
AAATAAGAAATTAAAGAAGATCTAAATAAATGGGGCAATA
TACTATACGTTGTTTATGGGTTAGAAGATTTCATATTGTT
AAGATTTTACTTCTCTGAAAGTTGATTGGCCGGGCGCGGT
GGCTCACGCCTGTAATCCCAGCACTTTGGGAGGCCAAGGC
AGGTGGATCACGAGGTCAGGAGATTGAGACCGTCCTGGCT
AACACGGTGAAACCCTGTCTCTACTGAAAATACAGAAAAA
ATTAGCCAGGCGTGGTGCCGGGCGCCTGTAGTCCCAGCTA
CTTGGGAGGCTGAGGCAGGAGAATGGTGTGAATCCGGGAG
GCGGACCTTGCAGTGAGCCGAGATCGCGCCACTGAGCTCC
AGCCTGGGCGACAGAGCGAGACTCCGTCTCAAAAACAAAA
ACAAAAAAACCTAAAACTATAAAACTTTCTGACAAAAACA
GGAAGAAAATCCTTGTGAACTTGGGTGACGCAAAGATTTC
TTACACCAAGAGCATGATCCATAAAATAAATAAAATGATA
AGTGGGACTTCACTAAAAATTAAGAACTTCCACTTTCAAA
AGACGCTTTTAAGAGGTGAAAAGACAAGTCACCGACTAGA
GGAAAACATTTGCAAATCACGTATTAGATTTTTTAAAAAC
TTGTATTCACATTACTTAAATAACTCTCAAAACTAAAGAA
AGAAAAAAGAGAATAATATATAAAAGTATTGCAAAGGGAG
AATAAAACTATTATTTTAATAAAGAAAAGATGGATTGTTC
AATAAACGGTGTTGGAACAACTGGATAGCCATTTGGAAAA
AGTAAAGCTGGATTCCTACCTCATTTCTTATTCTAATAAC
ATGCAGATGTATTAAAGTGTTAAAGGTAAAATACTACCCA
CAAAAAATTAATCATATAAGTATGAAAAGAGAACAAAGGA
GTTTTTTTTTCTTTTGTGATTTTGGAGCAGGGAAAGCCAA
GGCCCAAAATACAGAAGTAATAGAAGACAAGATTATACAT
TTGACTAAACAAAAATTTTCTGCATGGCAAGTGTTACTGT
CTATAAACCTATGGATCCTCAGTTTAATAATTCTAGAGAT
CCTAAAATCAGTTAAAATTCCAAACAATCAAACAGAAAGT
GGAAAAAAAATACCTCTCACTTTACATCACTTTACCTAAG
CAGCAAGATTTACAGTTTGGATAATATCAAGTGCTAGTGG
CTGGGCACAGTAGCTCATGCCTGTAATCCCAGCATTTTGG
GAGGCTGAGGCAGGTGCATCACCTGAGATCAGGAGTTCGA
GACCAGCCTAACCAACATGGTGAAATCCCGTCTCTACTAA
AAATACAAAAATTAGCCGGGTATGGTGGTGGGGGCCTGTA
ATCCCAGCTACTTGGGAGGCTGAGGCAGGAGAATTGCTTG
AACCCAGGAGGTGGAGGTTGCAGTGAGCAGAGATCATGCC
ATTGCACTCCAGTCTGGGGAACACAGCAAGACTCCATCTC
AATTAAAAAAAAAAAAAAAATCAAGCACTAGTGAAGTGGT
AGGAAATGAAGAGCATCGTGAACTGCTGCTAGTGTGAGTA
TAAATTGGTACCTTTTGTAGGGTAATTTGGAAGTGTCTAG
TAAAATTGAATATGTGTGTAACCTATGATCTAGTTCCAAT
ATCTAGGAATATATTACAAAAATAATTCTGCAAAAGATAC
GTAAAATTACATACTCAAGGCTATTCATTGCAGCAAAAAA
TTAGGAAAAATATCTTCTATGATAAACATATTGTAGAATG
TTATACATATAGTAAATGTAGATAAAAAGAATGAATTAAG
TCACCATATATTGTTTTAAATTCCAACTCATATAAAAGCA
GAATAGAATTTAATAACAAATGTTTGGTAAGAAGGAAAAG
TAAAAGAAGCAGAGTGAGATGTACACTACAATATTGTTCT
GAAATGTAAAATATGCAAAATAATCTAATGTATTGATCAT
GGATACACAAACAAAGAAAATAAAGAAATAAAAGGTAGAT
TCAAAGACGCACACTAAATAAATGAGTCAATGCCTATGGG
GTGTGAAAAAGAGAATTAGGTGGCTGGGCACAGTAGCTCA
CACCTGTAATCCCAGCACTTTGGGAGGCCAAGGTAGGTGG
ATCACTTGTGGTCAGGAGTTTAAGACCAGCCTGGCCAACA
TGGTGAAACCATGTCTCTACTGAAAACACAAAAATTACCC
TGGCGTGGTGACACACGCTTATAATCTCAGTTACTTGGTG
GCCTGAGGCAGGAGAATCGCTTGAATCTGGGAGGCAGAGC
TTGCAGTGAGTTGAGATGGCGCCAACTGCACTACAGCCTG
TGTGACAGAGCAAGACTCCATCTAAAATAAAATAAATAAA
TAAATAAAAATAAGGAGAATAAGATTAGGGACAGGAAAAT
CGAATGCAACAAAAAGGGATACATGAACCAATTATTTAGT
GTGCCAAAAAAATAAATAAACAAATAAAACACTGAGACTA
CTCAGGAGGCTCTAGCAGGAATATCACTTGAGTCCAGGAG
TTTGAGGCTGCAGTGAGCTAGGATAGCACCACTGTACCTC
AGCCTGGACAATAGCGTGAGATACCATCTCTGAAAAAAAG
GGGGGAATAAAAACATTTTTATTTTACCTAAAATAAATTG
TATTTTTTAGAAAATAAATATTGCTTAAATTTTAAAAAGG
ATTAAAACAAATTTTAAATAGGCCCAGGATATGAACAAGA
AATTCACAGAAGGAAAACAAATATCTAATAAGTACATGAA
ATTACCATCAACCTCAAATAATAGGAAAAATTCTAATTAA
AGAAAAATGTGACATTTCCTTTTGCCCATCAAACTGGCAA
AAAAAAAAAAAAAAAAAAAGATGATATTCATTGTTATAAA
GGGTAGGGAGAAATGTAGACTCCTACATGTGGTTGGAAAT
AGTGTGGATTGATAAAGCCTTACTGGAGGAGAATTGCAAG
TATCTATCAAAATGTAAAATGTACATTATCTTTAATCCAG
CAGTTTTATTTCTAGGAATCTAGAAATGCTCATATAGGCC
GGGCACGGTGGCTCATACCTGTAAACCCAGCACTTTGGGA
GGCAGCAGATCACTTGAGGTCAGGAGTTCGAGACCAGCCT
AGCCAACATGGTGAAACCACGCCTCTACTAAAAATACAAA
AATTAGCTGGGCGTTGTGGCGCATGCCTGTAATCCCAGCT
ACTCAGAAGACTGAAACAGGAGAATCCCTTGAACCCAGGA
GGCAGAGGTTGCACTGAGCCGAGATTGCACCACTGCCTTC
CAACCTGGGCAAAAGAGTGAGAATCCATCTCAAAAAAAAA
AAAAAAGAAAAAGAAATGCCCGTATAAATGCACAAGTATA
TGCATGGGATGATGTGCACTGCAGCATTGTTAATAATGGA
AGATTGAAACCATCAGCAGGAGGAAAGCTCAGTGAATTAT
ATACATATGTCCTATGCAGAAGTTTAAAAAGTGAAGCTAG
GGTCGGGTGCGGTGGCTCACACCTGTAATCCCAGCACTTT
GGGAGACCGAGGTGGGTGGATCACTTGAGGTCAGGCATTT
GAGATCAGCCTGGCCAATGTGGCGAAACCTCATCTCTACT
AAAAATACAAAAATTAGCCAGGCGTGATGGCACATGCCTG
TAATCCCAGCTACTCGGGATGCTGAGGCATAAGAATTGCT
TGAACCTGGGAGGCGGAGGTTGCAGTAAGCTGGGACTGGG
CCACTGCACCCCAGCCTGGGTGACAGAGGGAGACTGTATC
TCAAAACAAAAAAACAAAGAAACAAACAAACAAATAAAGA
AAACATAGTCAGAGATTTGAAGTAACTCACCCCAGGTCAC
ACTGAAACCCATGTGCTAGCAGATAGATGATTTCAGTAAA
CTTCAGTGTGGTGAGTGCAATGACAGAGATATTCATAGAA
AGACCAGGGAGCACATGAGGAGCCAAGCTGGGGCTATAGG
AGAGACACACCAAGCTGTGGCACTTTTCTGAAGGCGAGGA
CATCTGCATTGTCTTGAAGGATGAATAGGACTCATACAGG
TGAAGTACAGGAGGAGGAACCACGGGAGCAAAGGCACAGC
AGTCAGGAGTAGTACAGACTGTGCCAGAGAGCTTTGAGTG
CCTTCAAATTATTGGAGCAAAAAGTATAAAGGACAGAATG
ACCAATGGGGCTGGACAAACTGGCAGAGCTGCACTGTGAA
GGGACTTTCATACCATGTTGGAGAACTTGGGTTTTATTCT
GGGGAAATAATTGGGAATCATTTAAAGGATAGTGTAGAAG
TGTCCTGGTTCAGTTTGCATTTTGGGTAGCTAAGTCTCAG
GGCAGTTTGAAGGGTGGACCTACAGGGAGGAAACCTAAAG
GCAGGGAGACTAGCTAGGCCACCGCAGTACTCCAGGTGAA
GAAAAGCATTGGTAGAACTGGTGGAAAAACAGAAGTCACG
TTTAGGAGGTAAAATGAATAGCTACTGATGATGGGTTGGA
GGTGAGACTAGAGGGAAAAACGAGTAGCAATAGTCAGGGC
AACTGAATGCTGATGGTACCATGTTTTGCCGTGGGGATAC
CAGGAGAGGAGGAGAGTTGAGGAGGGGAGAAGATAAGGTG
GCCAGTTTGAGATATGTGGAGTTGGACATTCCTGAGAGAC
ATCCTAGTAAAGCGGTACAACTTTTCAACCACAAACCTAG
AAAGCCAACTTCCTTCTGGGCAGCTCCACAGGAAGGCTCC
TAGGGGGCTCTCATTCAGTTTGTCCTTATTACACCACCTT
ACTGCCACCATCTCCACTGCAATTCCCTACAACGTTCCTC
CTCCTACGTGCTCTACTTTGGAAAGTAGCACCACTGTGCA
CCCAGGCTCCCAGGCCAGAAACCTGGGAGTTCTCCTCTAG
CCTGTCACATTTAATGAATCACGACATCCTGTTGAATCTA
CCATTTAAATAGCTTTCTAAATCTGTCCTCCCTTCCCCAT
TCCTACTGCCACTACCTAAATACAGACCCTCATCTTCTTG
CAGCTGACTTTGCGATAGCCTCCTAAAACTGTTCCCTGCA
CAGAGCTTACCTTTACGCAGCTATCTTCAGAAATGTCCTA
AAAGTGGCCACGCATGGTGGCTCTCACCTATAATCCCAGC
ACTTTGGGAGGCCGAGGCAGGCGGACCATTTGAGGTCAGG
AGATCGAGACCAGCCTGGCCCAACATGATGAAACCCCATC
TCTACTAAAGTACAAATAATTAGCCGGGTGTGGTTGCGCA
CATCTGTACTCCCAGCTACTTGGGAGGCTGAGGCAGGGGA
ATCGCTTGAACCCGGGAGACGGTGATTGCAGTGAACCAAG
ATCATGCCACTGTACTTCAGCCTGCTGACAGAGCAAGATT
CCGTCTCAAAAAATAAATAAATAAAAAATTAGCCGGGCGT
GGTGGCGCACACCTATAATCCCATCTACTTAGGAGGCTGA
GGCAGGAGAATGACTTGAACCCAGAAGCAGAGGTTGCAGT
GAACCGAGATCGCACCACTGCACTCCAGCCTGGGTGATAG
AACGAGACTCTCTCTTAAAAAAAAAAAAAAAGAAATGTTC
TGAAAGTGATATTTCTAAAATGTACATCTGGTGATGGTGT
TTATCTACCCTACTAGAGAATGTTCTTTGGTTTCCCATCA
CTGTGTGGCCAAGCACAACACTCCCTATTATGCTTCTCCT
GATCTGGCCCATGCTTACCTCTCCAGACCATTCTGTCACT
CTCCTGTCCCATCAGCCCCTTGCACTTAATGTCCCAACAA
TACCACACTGCTTATAGTGTGCTCTTGCTCACCAGAGCTT
CTCAGGGCTCCATGCCTTCATACCTAAAGTGCCTTTACAT
CTTAGGTGGGGTTCCCTGGGAAGCAGATTCCTGAACTCTG
AGATCGTATACAGGGGAGTGCCAGCAGGAGAGATCTTGAG
AACACCTGTGAGGTGCGAGGGAAGCTGCAATAAGCAGAGA
GAGAAACCGAAAAGCAACACAATGGCAATGGAGGCTTCTG
TCCATGCCATGGGGGCTCTCAAGCTGGGATAACTTGGTAA
CTCCATATCAACCAGTCATTGCCCTAGGGAGAGAGCAGCA
CCTCAAGCAAGGTGGCTTTCTTCCTCCAAAGGCAATTGCT
GGAGAGGGACTCAGCTGTGAGTCAACGCTTCCACAGCTGG
AGGAGTGAGTGGCTTGTCCAGCGAAGGAGGAAATCTGTAA
GGAGGGTCTTGGCTGCACACCACAGTTTTCACTGTACACA
TCTCATGGTTTTCAAAACCCAGCTCAGATTTTACTGGCTG
CCTTCCTCACCAACACCCTCTCTGAGGTAATCACTTGCTT
CCTTGCACTACTTCTCTTCCTTGCAGATGCTTCTCCCTTT
TGGGAAATCGATATGTTTACATGCCTGTCTCCCACACTCT
CTCCCAAGCAGATGGTGGGGAGGGCCTGATCCTGTATTTC
AGAATCCAGAACAGTGCCTGGTATACATTGGCTATTCCAT
AAATGCATGTTGCACTGAATAAATTGGATCAACCAATGAA
AGAGGTAGCTACAAGCTTATGAAAGAAGGAGGCTGGAGTT
TACCGCCAGAAAGGATAAAAGGGAAGTAGACAGTAGAGAT
TCTCACTTGGGAACCACACTGGAGGCCCTGCTTGGGAGGT
CCAAGAGTCTCAGGTTAGAGCAAATCAAGGCTCTGAACTT
GGGATGTCCAAAGAGGGGCAGGAGCCAGAATAAAACCTGT
AACCTATAAATAGCCATAGGTTATAGCTCATGGAACTGGG
AGACAAAGGTAAAACTTCAAGGGGAGAACAGGCTTCTAGG
AAAGAGGAAATTAGACGGAGACAGCTTCCTGTCCTTGCTC
CATACCTGACCGCTGTCACTCAGACTCTTACATTAAAAAG
AGCACACACACACAAAGTACACAGACATAGACGTGTTCAA
AAACTACAGAATTAGGCAAGCATACCCAGATACAGAGCAC
ACACATAACACAGATGCACAATAAATGAAACAGGCACAGA
CCAGAAAAAAAATCAATCTGAAAATTATAGGTCATAACAT
AGCTAAATGAATCACCTGTGGATTCTAAACTCTATTTATC
CCTAGTCAGCCCTCAAGCCTCCTTCACCTTCCAGAAATCT
CTGACAAGTAGAAAATTCCAGATTGCAGAATTGCAATTCC
TTCGTGCTTTGTCCTCAGTCAGGTCTTTTCTTCTCTTTTT
CAGGCTCTCAGCAGCTCCTAGCTGGGGATAGGGAAGAGGA
AAACGTTTCTGCTAGTAGCCAGCAGAGGGCAGTGTTCAAC
AAGAAATAATCAAATCAGCCTTCAACTTGCTAAGGGAAGG
GAATAGAGGAGGAGGGAACTAGAGAAAGGTCCTCAGACCA
ACACATCGCTCTAATCACACCCTCGACTCACGTCTCCCTT
TTTTTTTCTGCTTCTTCAGCCCCCTTCTTCTCCTCAGCTG
CAGTTTCTCCACCCTTCGTTTAGTAGATCTCATAGATTGT
CTATTTGTTCAGAGAAGACTGAGCTCAGGAATTTCCCCCT
CAGGGAGAGGCATTCCCCATAGCCTCTTGTCCCTTTCCAT
TCTGTCTTGGTTCCCAAGGTGGTCAGGACTCCGGAGTTTT
CATCTGGACTCCTGACCAATGCTCAGGAACCCACATGAGG
GGCTCAGTTCCAGGGCCACCTCTCGGGGAATGCTTGTATC
CTGGTACACAGCTGGTTTAGCAGAGCGGGGGTTGGGAGTC
AGGCCCCCACACTGCCTTTAGCCTGGTGCTTTGTACGGTG
CACAAACTGTGCAAAAGTACAGTTGACCCTGCTACTTACT
GCCCCTGAGATAGCATCTGATGAGCTTTTAGGATGCTGAA
CACTTTCACGATGATCTCATTTAATCCTCATCACACCCCG
GTGGCTCTTGTTGTCTTTCTGCTTTCCATATGAAAAAGCT
GTCACTCAGGGAGGGCCTGCGGTTTGCTCACTGTGGCACA
AAGGGGAGAGGTGGAGACAGAGCAGGGACAAGGGTCCTCT
GGCTGCCGGGTGTGGGATTTCTCCCCTCTAGCACAGTGTG
GCTGAGCTGCCACCACTGCCTTCCTTCTTCTACTCCCTCT
CAGCCTTTCAGGCTCATCTCTGTTTGCTTCCTTCTCCTCC
CTTCGCTGACATCCCAGCGCTGTGAGCCTCTTTCTTCTGC
CCATGATCCTCATCCAATGAGAGGTCAAAAGCTCAGGAAA
GAACACAAGAAAAAAGCAGAAAGATAAAGGAACTGGGTGG
TGGAAAGGGCTTTCCAGATAGAGGAAGAAGCAAAGACAAA
AAAAGCAGGACCTGCACGGGGGTGGAGAGGGAAGGGAGGT
AGGTGGAATGAGGGAGCAGAGCACTCTCCACCCTGTGCCC
AGACTTGGGAAAGGGCACAGACAGGGCCTCCATTGTGTGG
GCACAAAGAGGCCATATGCCTGGCAGCCTATGACTGTGTG
TGTGTGTGTGTGTGTGTGTGTGTGTGTGTGTGTGGTATTT
TAGGCATCCCCCCAAGCCCCTGGGGCCTTGCCTTCTGCTC
TGTCACTGGTGGTGGGGTTTGCTGAGTTACCGGACAGAGT
GGGGCATTGATGAAGACACGACTGGAGGGTCAGGCATCTG
TGGTCACTAGAGCTGGAAGAGGGCATGGACAGCTGGGGGA
GCTATGGCCATGCATGGGATACTTGGCAAGGGGATAGAGG
AGGAAAGCAGAGGTGAAGTGCAAGAGTCCCATTCTGGGGT
CCCCCAAGCTGCCCCTCCCCCACCCCACCACCCACTAGTT
GGGTTTAGAGGGATGTGGAATGAGGGATGTAGAGCAGATC
CTCTTCTAACAATCCCTTTTCTCCATCCTCCCTGTCTGCT
AGCCCCAAAGCTTTCACTTTCCCCTCAGCCTAGGGACTTC
CATCTCCCTGCCCTCTCCCTCCTCCCCCAGCGCCTGGTCC
CCTGCTCCCTCCTCCTCCCACTCTCCACCTCCTTCTCCTG
TCCTGCCCAGAGCGAGAAGAGCAAGAAGAGCGGCAGCGAG
GCCAATTGATTATCTGAAGAAATTCGGAGCTAGCAGTAGA
ACAGCTGCAGCTTCCCCCTCTCACCACCCCCAGGCCCTCA
GGGATCCCTGAGGGGAGGGGCCCCCTAACCCCTTCTGCTC
TCCAGCCCAGGCAAAGAGACAAGAGAGGGAGGCAGGGAGC
CCAGAGGACTGTGGCTGCTGAGCACAGAGAAGCACAAAGC
TCTCAGGGCCAGGAATGGAAGATTTGGCTTCTGATTCCAG
GCCATCATCATGGGTGAGTTATGTCACCTGTCTGGACAGT
AGTTTACCTGCCTTTGAAATAAAGTTGTTGGATTCAGTGA
TTTCTGTGTTTCCGTCCAACTCCGGCCCTTTGGAGTCCTG
AAGTTCTCCCTGATCTCAGTTCAGCCTTCCCTTTTGTCAG
GCTCTGGGCAGAGCACATGTCATTTGACTCACATGGGAAG
GGGAAGATGTCAAGTCCTCCTGTATGGAAGCTCCTCCGTA
AGTCTAACTTAAGCCCCTCGTGCTGTTTATGTCATTCTTT
GTTCATCAAAGATGAAAATCCATAGCTGCGCACGGTGGCT
CATGCCTGTAATCCCAGCATTTTAGGAGGCCAAAGCAGGA
GGATCACTTCAGGTCAGGGGTTTGAGACCAGCCTGACCAA
CATGATGAAACTCCATCTCTATTGAAGACACAAAAATTAG
CCGGGCATGGCAGCGGGCGCCTGTAGTCCCAGCTACTCAA
GAGGCTGAGCTGCGAAAATGGCTTGAATCGGGAGGTGGAG
GTTGCAGTGGACTAAGATCCCACCACTGCACTCCAGCCTG
GGCAACAAAGCAAGACTCCGTCTCAACACGATAAAAAAAA
AAAAAAGAAAGAAAACCCTTCAGAGACTGAAAGGTGTCTC
TGCATTTCCCTCCTGCTGTTTGCCTTCAGCCTTCTCGTAT
GACCTTAAGTTTGGAAAGGATCTTCTAATGACCCTAGCCA
GTCTTCCATCAGAGGCAAGAATGTGCTCTATGATTTCTTT
GCATGTGGCTGATGCTCCAGCTTCTCTATTTGGAGTTCTC
CTCTTGAGGCAGTCACTGTCATTGCTGGACAGCTCCAGGT
ATTGCAAAATTTTTCTTCCAATTAAAATCCACTTTCCTCT
AACTTCTACTCACTGGTTTTGTTCTACCTCCTGGGGCCCC
AAAGAATATCCATTTTTGATTCTTCTTTCAATATTTAAAA
GTGGGTGTCATATTATCCCCAAGTCTACTCTGATCAAGAC
ACATACCCTCAGTTTTTCAACTATTCCTTCTATAAAGTGG
TCTCCAGACCTTTTGGTTTCTTCGCCACACAACCCTAAAT
CCTCTCTAGTTTATAAATGCACATATGAAAATATGGGGTC
CAAAAGAGGGCTGCTAGGCTGGGTCATTTTAAGGAGGCAG
AGGGGAATTGGCAGCATATGGTACAAAGAACCTGGATTTG
GCTCCCAATTAGCTGTGCTCCCAATTAGCTGTGTGGCCTT
AGGTAAGACTCTGACCTTCTCTGAGCTTGAGTGTTCCCAT
CTATAAATTCATTTGAGGGTTCTTTTAGCACTCTTTTTTT
TTTAATCCCTGTCCATATTCCTCTGTGAGTCCCCGGCCTG
CCGTCTGTTTTCCCCAGTATCCTAAGGCTGGGGAACACAA
AATGGGCCAAGAACTGAGATTGCAGGGAATTTTGACCCAG
CCTAGAGACCATAAAGGGGAAGGCAATTTCTCAGTTTCAT
ACCATAGCTTTTCCCAGCAGCACAGACCCACAGACGCATG
TTTAACTTAGGTTCCACTGGAATATTCACCTCTTTCTCAG
GCCGTAGAGAGCAGGAGCAAAAGCACAACATCAGAGAAGT
CAGATGGTGTCACTAAATAAGTACCAAGAAGGGTGTATCT
GGCACCCAGATTTTGGTGGGGCAATCTTGGATCTGTATGT
TATACTCTCCCCTGAACCTCTTTTCCCTGTGGCCCCTTCT
CTCTGTCTTCATTTGTTCCCCAAACTGAGCTCTCTGACCT
CATCAGAAAAGCCTACGAAGCCTAGGACCCTTAATGCCCA
CACTACCATAACCTGCAGGCCAGCTTCCTAACCCAATTGA
ATGAACCACAACCATACCTGGTGCTAGAACGAGGTCACTT
TTATTTTTCCTTTTGTATGAAATTGGGAATGCAACCAGAA
GGAATTACACACAGATATAGGACACAGACCCCTGGGGCCT
GCTCTTGGGGGTATCAGGAAGAAGCAAGGGTCACAGGGCA
GGCTGGGGAGAGAAAATAGGCAGACGGGACCAGGTGGGAC
TGTCTAGGGGTGGAGGGCGTTGAGGAAGGACATCCAGGAG
CCCCGAAGCTGGGGGAGGAGCACTATCCTGGAGGACTAGA
GTGTCAGGACAGGTGGATCTGGGGAAAGGATATGGTGTGG
CGAGCAAAGGGCATGCTCACACACACCAAGAGTTGAAGAA
GGAGCAAGAAAAGGAGAGGAGTAACAGGGAGGAAGCAAGA
AAGACCCAGCTAGAGCTGCTGGGAGCCCCTCACTCTATCC
CAAAGTGCACAACACGGCAATAAATAGCAATATTTATAAA
TAAATAAATAAATAAGTAAATAAATAGATGAATAAATAAA
TATACTTGTAGAGCTAGGAGTTTGTTGCGAGGGAGAAGGG
AATACAGAAATGCAGTGAGTTCATTTCTTCTATGCAGGTT
CTAAGGCCCTTCATTCTACTGCTGACCCTGCGTTATAGTG
TGCAGGTGGGGATCAGCAACATGGAGTAGGGACACAGAGT
TGCGGGTCTCTTCCCTTGCCAGAAGCAGATCAAGGAAAAA
CAAAAAAAAGTTTAATAAGTAGGTCCTAGGGCCAGGAGAA
CTGAGCATTCCCAGAGGGCAATACTCGGGCACCCTCCTTG
CGAGGGGGAGGAACCAGTGAGGGTGCTGCACATTTTCAGG
GTGGGTTGAGATGGAGGAAGCAGAAGTGAGATGTGGCCCA
CTCGTTGCCTGAGCCTTCTGCAAATACTCCGGGCTGTTTG
GGATGTCATCCCCTAATCCGGGATCTAGGTTTTTTTGTTT
TTTTCTCTAGTGACACACAGGGAGGGAGAAAATTGGGACG
GTAGGAGTCAGAGGGGCAGGGAAGTGGCCAAATAGCTCGG
AGAGGGCAAGGCACTCACTACCAAGTAAGATCTGAGGTCT
GTATGTGCTAAGCCACAGGAACGAGATGGGCAGAAACAGG
AAGAGTTTTTCCATAATTCCCAGCTACTGAGATTCCCCTC
ACAGGAGTCAGGGCACCAACCCCTGCCTCCCCAGGGCCCT
GCCCCTCTGCCAAGCACTGAGAGACTGAGATCTTGAAGGA
AGAAGCCCACTCCCACTCTAATCCCAGTCTTCCTCCCTTG
CAGTTCTGACAGCCCATCCCCACCATGGGCAGGAGAAGCT
AGAACAGATAGGATACACAGCTGGGGTCTGTAGTCCCTGA
AAATTTGCACATAGGGGTGGAAGAGGCAGCATTCCGTGAG
AGAGCTTGGGGGCAGACTCCAAGTGTGGCTGGCTTAGTAA
AGCTAGCAAGGATTCCACACCAACCACACTAGCAAACAAT
TCTGCACAGCAGGGCCTCAGCAATAAACCCCGGGAGGAAC
CCGGGAGAAAAGCCCTCGAGGTGCCTGGGTCAGTGAAAGA
AAGATGCCCTCATGACCAGCCCGTGGGCTCTCTGCCTGGG
CCCAGGGCCTTTGGGACTCCATGCCAAGGTTTAAGGGCTC
AGGGAGGATGCGGCCATTCTAAGCAGTGAGCGGTGGAAAG
GGGCCCCAGAGAAGTCCGGGAGGTGGGAGACAGGCCGAGT
TCAGACGTCCAGCACGTGGTTCAGGTAGGAGATATAGCAG
ATGGCCAGGCGCAGGATCTCAATCTTGGAGAGCTTCTTGT
CGGGGGGCAGCGTGGGCAGCAGCTTGCGCAGCTCGGCGAA
GGCCAGGTTGAAGGCTTCCACGCGGATGCGCTCTCGCGTG
GCATGGGCCGTGCGGTACTTGGCTGTGGCGCGGCGCCGGC
GCCGGCGCTCCTCGCGGCTCAGATGCTGCATGTCTTTCCG
ACCAGGCTCTCCCGGCTCTGGGCCTCGGGCCTGGCCCCCT
CCCGGACCCCCAGGCCCAGCACCATCAGGGCCCGCCCCGC
CCCCACAGTCACTGAAGCCCGACTCAGTCTCTGAGTGGTT
GGGCGGCAGGTCCAGCTCCATGGTGTCTGAGTTGAGCATC
ATGATGGAAGCCCCCTGCCCTGTGAGATCAGGATCCCCTC
CCCACCCCTCCCTCTGGGAGTTTGAAAGCTGGTGGTGGGA
GGGGGAGGAAGGGCCTGGGGTCGTAGGGTCTGCCACTGAG
CTCTAGAAGTCACTGCCACTTCAGTGTTCCATGGTCAGGG
TTCTAGTCTGAAGCCTGAAAAAGAGGAGAGAGAAGTGGTA
GCAGCAGAGGGAGGAGGGAATGCTCAGCTCAGAGGTAGGA
AAGCAGGTTTGAGGTGGGCTGGGAGGGGTAAGGAACTGTG
AGTGTGAGGGAAGAAGAGCAGAAACGAGTGTGGGTCGGGG
TGGGAGAGGCCAAGAGACAGACAGGCAGGTGGACAGGGTG
AAAGGAAGAGGAGGAGGAAAGGTAATAAGAAGGGAAGAGA
AAACGAGTAACAGGAAAGGAGCAGAAGTGATGAGAAGGAT
ACACCAGGCAGGTTAAAACTGAGCAAGAGGATTGAAGATC
TCAAACCATAAAACTCCTAGAAGCAAACAGGGAAAGACCT
TCATGATGTTGGACTCAGCATTGATTTCTTGGATGTGACA
CCAAAAGCAAAAATAGAAAAAATGGGACCACATCAGACTT
TAATTTATTGAAGAACATAATCAACAGAGTAAAACAGCAA
TCTATGGAATGGGAGAAAATATTTGCAAATTATATATCTG
ATGAGGGGTTAATATCCAGAACATATAAATAAATCCTACA
ACTCAATAACAAAAATAAAATAAAATAACCCAATTTAAAA
ATGGGCAAAGGAGGGATTGGGAGGGGGGTGAAATGAGAAA
TTACAGAATGGGTACCATGTATATTATTCAGGTAATGGAC
ATCCTAAGAGCCCTGACTTGACCATTATGCAATCTATGCA
TGTAACAAAATTGCACTTGTACCCAATAAATTTATGTAAA
TAAAAAAATTTTTTAAAGAAAAAAAATGGGCAAAGGATTA
GAATACACATTTCTCCAAAGATGTTATACAAATGGCCAAC
AAGTATATGAAAAAATGTTCAACATCACTAATCATTAAAA
TGCAAATCAAAACCACTATGAAATATCACTTCATACCCAT
TAGGATGGCTACTATGGAAACAAAAACCAAACAAACAAAA
AATAAGTCTTGGCGAGGATATGAAGAAATCAGAACCCTTA
TGCCTTGTTGGGACTGCAAAATGATGCAACCACTATGGAA
AACAGTATAAATGTTCCTCAAAAAATAAAAAAATAAAACT
ACCATATGCTCCAGGAATCCTACCTCTGGGTATATATACA
AGCCAAAGAGATATTTGCACACTCATGTTCATAGCAGCAC
TAGTCACAATAGCCAAGAGGTAGAAGCAAGCCAAATGTCC
ATCAATAGACAACAAACAAAATGTAGTATATACGTACAGT
GGAATATTATTCAGCCCTAAAAAGGAAGTTCTGTCACACA
CTATAGCATGAATGAACCTTGAGGATATGATCATAAGTGA
AATAAACCAGTAGCAACACAAATACTGTATAGCTCCACTT
ATATGAGGTATTTAAGGTAATCTAATTCATAGAAACGGAA
AGTAGAATGGCGGTTGCCAGGGACTGAGGGAGTGGGCAAA
GGGGAGTTGTTGTTTAGTGGGTATAGAATTATACATTTGC
AGGATGAAAAAGTGCTAGAGATCTGTTTCACAACAATGTG
AATATACTGAACACTACTGAATTGTTCATTTAAAATGGTT
AAGATTATAAATTTTATGTTGTTTTTTACCTAAATGAATA
AATAAAAGGAGGAAAAAATCTGAGCAAGACCGCAGCCACA
GCTCCAAGAGAAGTTAGCTATGACTCTAGATGCTTCCCAG
TTGTGAGGGGAGAATACAAGCCTTGGTCCTGTGGTCCCCT
CCCTCTCAGGGCCCCTCTCCACTCTTGCTGCCTGGGGTAG
AGGAGTGGATAAACACACAGATTGCCCATTGTAGAGTAGA
CTAGGACATATGGAGCTCTGCACAGCTGCCCCAGCTCTGC
ACAGCTCCCTTCCCAGTTACCCCAAACCTCTCCAGCAGAA
CCATTGTGGATGTCAGATCCTGTCCACTAAAACCAGGGGA
AGATATCTCTTCTCACTACCACCCCACTATGCACAACCAG
CCCCTTCCTCCACCTCTGTCCTTGAAATTTTCAGCCCTTG
CCATTCCCTGGCCCTTTTGGAGGCTCTGCAAGGAAGACTG
GGGAAAGGGAACATAATCAACCTTCTACCTCCATACTCTC
CCATAGCCCAGGGTAGGTTCAGACATGGCCTGCAGAGGAG
GACACAGACAGATTTTTGGAGCTACCCTTATGGGACTCAG
CTAAGGTTTGCTTGTCCTAGGACCAGAGGAGATCAGGGCA
GGGCAGCACAAATATGGCATTGGAAAAGCTGGGGAAAGGG
CTTTGCTTGTTGCAGTGTTAAAGGGGAACAGTGGCCACTC
ACCATCAGCTCAACTAAGAATGATTAGAAACAGAAGCCTC
AAGGTGCCTGCACTGTCACTATCTCCCCTTCTTTCCCCGC
CCTGGCTTTCCTGCCTGATAGATACTCTCACAGGGGTTAG
GATCCTCCCAAGTCTTGCCCCACCCCATCACACAGAAGAT
AGGTTCAAATCAAGCCAACAAACAGCTATGAAGCTCTGGA
GGGATGCAAAGTCATCCACATCTGATGATAAGTACACACA
ATCTTAACAGGAAACAGAAGGTGGTTAGTGCTGAAATTGA
GAACACATTCCATGTTCTGGGGTTCAAATGAACTATGAGG
GGATGGCAATAGTGTGGGAGGCCCCAAAGTCAGCACCTCC
CAGTACATGTTTAGTGCCCCCAACTCCCCACCCCCATGCT
GGAGTTGGGAGCAGGAGTTCAGCTGTGGGGTTCCCAACAC
ATTTATCACATCTATCACAGGCTAATTCTCTCTGCCTGGT
GCCTATGTTCCTTCATCCCTCATCACTTTGCCATGCCCTT
CCTTCCCCTCTCTGAGCTCTCCATCTGGCCCCAGTCTCAT
CTCCACCTGGCCCCACTGTCCTCCCCAGTTCCAGTCCCGG
CAGCAGCTTCTATTTACCCATCAAGTCCTCACCCCCAAAT
CCACTTCTGGTCTCAAAGTTCCAGGGTCCAAGGATCAGGG
GAGCGGCAATTCCAAGCCTCCAGGACAGGACTTCCCACCC
GACTTCTGCCAGCCCTAACCCGACTGAGGATAGATAGGCA
CAAAGAGTCGAAGGGGAGGAGTGGAGAAGAGGGACATGCG
GAGACAGAGAGAGACACAGCGCATGAGAGAGAGAACTAGA
GGGAGGCTCTAGGAAGGGGCTTGAGCCAGAGAATGGGAGG
GACACGCCCATCCCTCCCCGCCCGTGGTTTCCCCTTTACC
TAGAAGGACCCTGTCAGGGGATCCAAGCCGGCAGCACAAG
GGGCAGCGCTGACAGCCCCAGTCTCCTCTGGGTGCTCAGG
GCTCATCCGTCTGCAAAGTTAGTGACCAGCTTTCTAGACT
CTCAGGGGCAGCGTGGCATGGCTGTACAGGCTCCAGGGCA
GGTAAGAGGGGTACACATTGTGGCGGTGTAGGGCCCAGGT
GGAGGTGGTAGGCTTGGCAGGGTACTGGGGCCAGCAACAC
TCACACACACACCCTCAGACACATACACACCTGAGCTGGC
CCAGCCCTATGTATATATATGGAGATACACACACACACCC
CCAGCTCTCCATTGGCTGGCCCAGGCCCACCCCCCTTCAT
CAATATTAAACAGCCAGGCCAGGCAGCCATTGGCAGAGGG
ATCTGGGAACCCCCCGGGAGCTGGGGGCGGGGGCTGGCCC
TGGGGGCAGGGAGTGGGGAGCAGGGACATCTGTTCTCCAT
GCATATTTCATAAGCAAGAAATGGAGAGCTGGGGAAGGGG
TGGGGCTGGGGCGAGAGCCAGGGCAGGACCACAGATGAAC
CCCCTCAGTCTCCCACACCAGAGGCAGCAGGGCAGAGGCT
CCCAGCAAGCTATGGTTAAGTGCCATGGCCCCATTCTGAG
TCCCAGCGTGACTTGGACAGCCCCTTCCTGGTGTCTCCTT
TTTCCTGAGAGGAAGACTCTTCAAGGTACTAACAGGGAAA
CCGAGAAAACAGCAAGAGGACTGCACTAAAATGCAGAAGA
GGACCCTAGGGTCCTGGCCCTCAAGTTCTTATCCTTCATA
AAACTGGTACCCACTGTTTGCCAGGCTGCCTGTAGCAACT
GTTCAAGCCCCTACCCTCATCACCCTGGGACTCAATCACC
CCCACACCCTCCTTACCCCATCCCCTATCTTTCTACCTAA
CCCATCACCAAGGGGAGGAGCAGGATCAAATTTGGGACAC
AGATCCCACAGGGAGTTTTTCTAGGCTGGCCAGCCCAACC
TGAACCACTGGGAATTAGAGGGCTCTTAGGAAGAGGTAAG
GGCTAAAAGGAGAGGAGTGGAGGAGTGCCAAGACAGGAAG
AACCAGGACTGGAAGGATACTGGGAGAGGAGGGCAGGGCA
GCCTAGGTAGGCTCTGAGTTTTGAGGGCATCAAATCAGCA
ACAAGAAAACCAGATACAAAATTATATGCAAATGGCCACT
GATTAAGTTCCCATCAATAGCTCAGCAGCCTCCAGCATGT
ATATGCAAGTGTGTGTGAGTTTGAGTGTGAATGTGTGAGT
GTGTGTGTATGTTGCCGAGTGGCAGGATTGAGGACGGGCA
GCACAGGGACCAGGGTACATAGAGAGGGAGTGCACAGAGG
GTTTCAGTATCTGAAGTTCTCTCCCTACTCAGCTGTCGAT
GTTTTCACTGAATCTTTGCGAGTATTCAAAAGAACCATGG
CTGGAGAGGTAGTGTGGTACAGTGAAAAAGGCTCTGTCAG
CTGTGTGACCTTGGACAAACAACAATCTTTTGAGCCTTGA
CCTCTTTTTCTGTAAAATGGGGTTGATTATAGCTGCTTCT
TAGGTTGCCATGGAAATTAAGGGAGATAATATGTGTAGTG
GGCCTAGAGCTTAGTAGGAGCACATCCCACCTTCAGGCTG
GAGGAACTTGCCATTTCTCTGTTGCTGGTCAACATTTTCT
GGGCTTTCTCCAGGGTGAAGCATTCCCTAAGGGGAGTCCC
ATAATTCCTCCCCAAGCTCCCCCACCTGCCCCCACCCCTG
AGTCTGGGAGGTGCCAACTCCCACCTGGGCAGGCCCAGAC
AGGTGCCCAGGCGCCAGCAGATGGGCTGAGCTGGAGGGGA
AAGGAGGCTTGAGGAGGGGGGCTGGGGGGCAGGGGATCAG
GTGGCATCTCAGTTCTTGCATCATCATTGCCATGGTGCTG
ATTAAAAACCAATCTCCACCTAATGAGCCCCCAGCAACAA
CAATTCTACCTCCTCCACTGTCCTGCCCTCCACCCCATCC
AAGAAATTGGGAGACCAAGAGAGTCAGGAGAGAGTGCCAT
GGGGGAGATGAGAGATACAGAAAGAAGGGGAGATGAACAG
AGACAGGGGAAGTGGAGGAAAACGACGAGAAAGACACGGG
AAGATACCGAGACTCAGGGAGAGAAAAAAATGAGAAACCA
CAGTCATTGGGTAACAGACATGGGGAAGACAAAGGGAAAT
GGGAAGACACAATCTCATGGGGAGATTGACACACAAAGGA
GGCAAAAAGATTTTTTTTAAGAAAAAAAAAAAAAAGAATG
GAAACAGAATTGCCAGGTTACCAAGGCTTTGGGGAAGACT
TGGAGACCCAAGCTATGGGAGAGAGAGAGACTTGGGGAGA
GGCTTTAAAAGAGGATGCTGCAGCCGGGCACAGTGGCTCA
CACCTGTAATCTCAGCACTTTGGGAGGCCAAGGCGGGTGG
ATCACCTAAGGTCAGGAGTTCAAGACCAGCCTGACCAGCA
TTGTGAAACCCCGTCTCTACTAAAAATACAAAAATTAGCT
GGGTGTGGTGGTGGGCACCTGTAATCCCAGCTACTCGAGA
GGCTGAGGCAGGAGAATCGCTTGAACCCGAGAGGCAGAGG
TTGCAGTGAGCCAAAATTGTGCCATTGCACTCCAGCCTGG
GCAAAAAGAGCAAGATTCCATCTTAAAAAAAAAAGAGACA
CAGACTTGGATGAATACAGATGTGGAGGAAACACAGCCAT
TCAGTGACAGGGAAATACTGACACCATGAGACAGAGTCCT
GAGGGAGGCCCCAAGGCAGGGTGGGGCCACATAGGCACGG
CGTAAGCAGAGAGCAGACAGTTGGGAGGAAACAAAAAATA
CCAGAGACAAAGAGAACAAGGTGCGGAAAGGTGATAAACT
GAACGATGGAGATGAGGGACTATTACTGAAACAGGGAGGC
CAGATCCCAAAAAGTAAGACACTGAGGAAAACAGAAGCAG
AATCTAGAGAGACCCCCTAAGCAGAAAGGAACCTTGAGGA
TCGCACAGAGAATGCAGGAAGAAGCCAAACCCCATGCAGG
GCTCCCTCCTTTCAGGCCATTTTGCTCAGATACTTAAGCT
CTGCAGCCTCCATCCTGGAAGCACCCTGCCTGAACCTGTC
CCAGTTCAATCTAAGGTTCCATGGGAGAGGAGGGTGCAAG
AGTGCTCTGGGGGCCGCTCCTCCTCCTCTGCATCTGGCAT
CCCAGGATGCTGGACTCTGGGGCCTCCTGCCCCCGTTTTC
ACTTAGGACTTCACTTAGAATTTGCTCCTTAGGGGAGTAG
CTAAACACAATTGTGATAAAGAGGACATAAATGCATGAAA
TGGTGGGAAGAACTACATCTACTAAATTTGGGGGCAGTTA
GACATGGGTCTAAGTCCTGGTGACCTTGGATAAGTCACTT
AACCTTGACTGAGTTTTATTTTGTCAGAGTAGTGACACCC
AGGTGAAATAATGCATGGGAAAGTGCTGGGTAAACTGTAT
AAAGTGCTCATCCCAACTTCCTATGGTGATTTGAAAGTGG
CAAGAAGTTTCATACACACATGTATCTGTGGCATTATGAT
TATGGAGGCTGGGGAGAGTTCTGAGGCCAACCCAGCTTGT
CTGGCCTCTGACCCCAGGGGAAGGGAGATCCCCTGGAGTT
GTGTATGGGTCTTTGCTGCAAGGAGGGCAGGAAGACCAGG
GCCTGGGGATAAGGAGAATGATTATGGCTTTATAGTTTGT
TACTTTACTTTCTTTTTGTTGTTTAAAAATCTCCACTGGC
TTTTATTTGTGATAATCCAATAATCAGGCAACACCTGATA
CAACAGAATGAGTGTTCCTGCTATTTTACATTTTACAGGC
ATTCACTTTTTCAGATCATGATTCGCAAATCTTTCCCCAT
GGCCTGAGAGGTTGTGGGAAGGGAGGGAGGTTGGTGCGTA
GGGAAGACACAGGGGCCTGGGCCTTGTCCTCGAGGGTGGG
GGGAGGGCCTGGAGGAGCTGGGAAGCAGTGGGTTTGGCAG
GAGAGGGGGTGACATATGTGGGGAGCCCTGGGGACCCAAC
CAGGCAAGCGGCTGGCAGGGAGAGCAGACGGCATTAACCC
TTGCTGCGCCACACTGCCTGACCCTTCCCGGGAGTGGTCT
ATGGCTAGGGTGTTATTTTGTAACGGTGGCAGTGTTTTGG
GTCACAGGAGCAAGACAGGCAGAGCTTGCTCCTCCTGGGC
AGGAGCTGTTGTTTCTGGGAAGGGACAGCCTGTCTTGGAT
GTCTTTCATCTTAGCTTCTCTCCTTGTGTTTTTCCACATG
GTCTCTGTCAGTCTGTCTTTCTCTGTCTCCACCTCTCTGT
GCCTCTGGAAGGTGACAGCGGGTCTCCACTCTGGCTCACT
ACACAATCTGTCACTCTCTCTGCTGCCAGCCTGGCTGGAA
GCCCCCCTTCTAAGCGCCCAACCGAGCCCTCTCGTCCCCA
TCCTCTAGGCTGTATTGCCTTTGTCTCCTAAGGCGGCCTC
CCCTTTCTTCTTTCCTCTCCACTCACCTCTCCTCAGCTCA
TAGCCCATCTCCAATCTCATTATGGCCTCCAACTACTGGG
CTCCCCCCAAATCCCCCCAACCTCTTCTCTTCCCTCCCCC
ATCCATCTGTCTTCCCTGAAGCTCTCTTCTTTGTGTCCAC
CCATCTGTCACCACCAGCTCTGGGCTTACTCCCCTCCTGG
CCACGCCCGCCTGGCCTTTCTCCCCTCAGGCTCCCATCCC
TCTCAGTACAGCTTTCAGCCTCCCTTTCCGCCTTCAGTCC
TTCCAGGAACCCCCTACTTCCTTAGTTTCCTTTCACTAGC
TTTCCTTTTCTGGATACCCTCTCAATTTTTTTCTTTCTTC
CCTCAGTTTATCTAACTCCTCAGTTGTGAGTTGAGGGAGA
TAGTGGGGACTCTAGGGGTCCTAGCCCCCAGCCTGTGAGC
ATCCAACCAGCCTGAGCCAGAGGCTGTAACATTTACTCAA
CAATTGCATCATCTCAGACTAATGACTTCTCCTTAGGCCT
CCTGAGATGACCCCTCCACTCCTGCTCCAAGTTTCCCCGA
TTGGGGACAGGGGCAACAGCTGCCCTTTTCCACCATAGGA
GTGGGAGAGCTCCTCTAGCTTTGGAGTTTGAATTCAGGAA
GGAATAAAAATCCAATCTGAGGCCCACTGGGACCCCAACC
TTCCAGGGGTCCCTGCTTCCCCAGTTTAACTTCAATTCCT
GCCAAACTTTTTTTGGGAATGGGATGCTGGGTGACAGGGT
CTTTTCTCTGGTGTTATGCCACAGTTTCCCCACATTCCTG
CTGTCCCTGGGTTATACGGCAATAGTGCCCCTCAGGCCTT
CCTCCCTAGAGTTGATTCTCCTGCTACCTTTGAGAGTTCA
GGAATTGATCAACCTCTCAAACATTCCCTGTTCCGAGTTT
TCAGATGAAGGGAGAAGGAAGAGGCTTCAACTCTGGCTCT
CTTCAAAGAACAAGACTGACAGAGCTGGGGGGACCTGGGA
GCAGTCCCTTGTCTAACTACGTTTTACAGAAGGAGGAAAT
GCCCTTTCCAAGGCCACAAAGAGCATTAGTGGCAGAATCC
TGGTCCTGAGCTTTTCCCACGACGTTCCTCCATACTGGCC
TGAAGCAAACCCTTCATCCGCTGAACTTCTCTGTAGAACT
TGTTTATAGCACTGATTTTGCATGGGGACTATGCTGCCTT
GCCTGTTATTTATCTTATGTCTCGTCCTGCCATCTAGACT
CTGGGTCCCAAATCTCCAAGGGAAGGTGCTCTATCTCTTC
CCCCACGCTGGGCAGAATGCCCTACCCAGAGCCATGCTCA
ATAAATGCTTATTACTGCTGTGGCTGCCCATGCAGATGTA
CAGAAGGTTCTAATCCTAGTTCTGTCTCTAATTTGCTGTG
TGACCTTGGGCAAGCCACATCACTCCTCTGGGCTGTTTCC
CTCTTCAATCAACTGAGTTAGACTGCAAATGACTTCTAAG
ATCCCTTGAAGAAACAAAAGTCCTACTGAATAGTGACACA
GAGTACAGACCACCACACTCTGGGTAAACAGTATCTCATC
GCAGGATGTACCTTTGAGAGCAGTGACCCAGAGGTGAAAA
AGAAAAAAATAAAAAATCCCTTTACCCAGATAAGCTGGGC
AAGAAACACCAGTGGGTAGGAAAGCCTTCGTCTTGAGAGA
TGAGATAACACAATAGGCAGAGGCAGGCTTGGTCTTGGGG
CAGGAGTGGTCAGTTATTCCAGTATTGGCATGGGTTGGGA
GGAAGAGAAGGTACAGTGTCAGCCAGCAACAGGCAGGAGT
AGATAGGGAGGAAAACCCTTGGGGAAAGGAAAGGGGCTGG
AAAATGAAACATTTCAGAAGGCATGGGTAGGCAAGGCCAA
GATCAAGGGAGAGGCGGAGGCTAAGGAACTGAGAAGTACA
TGGCCCATTAGATGCTTCCAGCCAGTCACACATGGTCTTC
AGGGCATAGGAGATAACTGGTAAGAAGTCAGAACCATGGT
CTCAGAAAGGGAGGGTGTTTGAGAGACCAGTGGGTCATCT
GGATGGCTGTGCTCCTTCTATGGGGCCTGGCCTCTCCATG
AGCCATGGAAAAAGCTAAGCTGGTTTTTTAGGAGGTGGAA
GGTAAGGGAGCATGGAAGGCAGCAGACAAGTTTGTGTTCA
GGATGCTTCCCTAGGCAGAGATTGAAGTAGTGACAGTCCT
ACATCTCGAAACTTCTTACTTACCCCTTGATCACGATTCC
ACCCAACCCTGTTTCCCTGTTCAGCCCCTCATTGGTTCCC
AGCCACTTCTCTGCTTCCTGAAGCTGCCAGCAGGATGAGG
GAGTTTACTGCTCTGTCCGCTGGGAGACCTGTTGGCCAAG
GGAGCTGTGGAGCCCGGCCCAGTCGATGGTGGCAGCTGTG
CTCGACTCCCGCCAGCACCACACAGCCTCTCCAGCTCAAA
CTGGGAGGGTTGGGGTGGGGGAGAAGTAGCAGGGTATATT
TCATCTCTCGGAACTCCAAACATGTCTCCCTTCCCCCCAG
GGGAACTTGGAGAGAAACCTGGAGAAAAATCACCTCTTCT
CAGCAGTATTTGAAAAGGTAAATAGTCCAATCAGGGAACT
AAGAGGAGTGCTTGAAACCCTGTGAATACGGCCAGCCAGT
CCCTTTCCGTTGCTGCTGGCATTCAGGCACGTGTCAGAGG
CAGCCTCCTGGCCAGCAGTGGAGTGAAGGCTGGGTTTAAG
CTTCTACTCCTGCAGGTTCTAAGTCTTTCCCCCTTGGCTG
ACTCAGCCGTTGCCCACGATCATTTAGCAGGGCTGCTATA
CTCCAGAATTTTGCCTCCGTGAAGACCTAGGGAATCTGAG
CATCTCTACAGAGGTCAGGTTCTTTTTCTAAAATAGTTCA
AACTTGTTTTGGCCTACAAATGGCCCACCATTAACAGAAA
CCCAAACTCCTTAGCATGCCAGCCAAGAACTTCGGGATTC
AGCCTAGTCTCGCCGCCTCCTGATCCTTATGGCTCAGACA
CACTGAACTTACCATCTCCCAAACGTGACTCACGCCTTTT
CTTGATTCTGTGCTTCCACACCCGGTGAACGCTTTAAATC
ATCACTTGAATGTCACCCCCGACATGGTCCTGAATTCCTC
TATGTGCTACCAGAGCACTTGGGATATACTGCGATTATTC
CTTTTATTACACTGGATTACATGCAGCTGTGAGAATGTCT
GTCTCTTCTCTCATCCCAACTGTGAGCTACTCAAGGGTTA
GGGTTATATTCTCTTCATCTCTGTACCCCAGCCAGTGTCT
CAGAGTGAATAAAGACATGCCTGTTCATTACAAAGTGAGA
AGAAACTATGTTAACATTGTTCTTATAAGAGGAGAACCAG
GGCTCTGCAATTTGAAAGGACTTCAGCTGTTTTTGACAAA
GCCTTACCCCTTGGGTCCTCTGGAGCCCAAGACGATAGCA
TAAAAGATAACAACTTCATGACTTCCAGTCTAGGCTTGCT
GAACAAAGTGGCCTGGGAAGAATAACTGTAGCAGTACAAG
TAATGTGGGATAATCTATTTTAATGAAACTCATTATATAT
ATATTTACAAAAAGAATAAAGGAAAAAGACAAAAACAAAA
ATAGATATTACAGCTTAATAAAAAGTACAACTGAGCACTG
TGGGCTGGAGGTGGGATACCCACCCGCAGCACGCCCACCC
TAATGTGCCGTCTGAGGGCCTGGAGAAAGGACGGTGGGAA
GGATACAGTAGGCTCAGCCCAGAGATGCCCCTGTCCTCCT
CAGGGGTTCAATGTAGTCTGACTCTGACATTCAACCTTTT
ATGTCCTTCCCAGTCAGGAAGGTAACTGGGTACAGGGGTG
GGGGTGAGGAGCAGAGAGAGGTACAGGGCAAAGTACCTGT
ACCAGGGAAAAAGTAGAAGGATACTGAAGGGCAAATTAGG
GTGGGTAACTAGGGAGTTAAACAGGAGCAAGAAGCTTCTA
TTTGTATTCCCAAAATCTGGCATGAGTAGAGGAGGAGGAG
GAGGAAATGGGGAAGGGGAGATGGGCAAGTGGAGTGGAGG
AAGGGAGGCAACTTACTTATCTCTCCCTGTCTCTTTTGGA
TAGTTCCAGTCTTTTATGTTAATCCCAGTCTGAGACAGGC
CCAGGGAGGTTCCAGTGACAAATTAGTGGTTGTGTCCCAG
TGGGACAGATGCTCTAGGAAGTGAACTGCTGAGCTGGTAG
GAAAAGCTGGGGTCCTCCTCAGTATGACACAGCTCCTGGC
TCCCGGGGAGCAATGAAAAGGACATCAGCTTTGGCATTGA
TGCAGTAGGTGGCGATGAGGGAGAAGATGAGGATGCCGAA
GCCCACTATCAGGGTGATAAACTGCAGGGAGAGGGAGGGC
AGGAAAGGAGAAAGGCATTCTCAGGACTTAGTGCCGTTTT
TTGGATAATTGTTTGGGGTTTGGAGCCATGGGAATTCGGA
TGCTGGCTCTAAGCACCAAGTATGGAACAACCATGGGCAA
CATCTCCCCAGCCTACAGACTTTGTCTCACCATTTGAAAA
GAGAAGTGAAGTATCTCTGTTCTTGCTTCCGTCTCGTATT
TTAGGCATTTTGAAAGGAAGGGCCCATGGCTTTGGTTCCC
TTGCAGCACTTACATTACTGACTTGTGACAGGAGCTCAGT
ACATTAGACTGACTCATCCCAGCTGTGCCAGATGGGGAAT
GCCAGATGGGAGGTGGAAACTGTGAAGGAGTTCTGGGATC
CACAGGGGCTCTCCAGAATGAACACCTACTCAAACTATCT
GTGAAGAAAGGCCTCCTGGCTGGGCGCAGTGGCTCATGCC
TGTAATCCCAGCACTTTGGGAGACCAACGCGGGTGGATCA
CCTGAGGTCAGGAGTTCAAGACCAGCCTGACCAACATGGT
GAAAACCATCTCTACTAAAAATTTTAAAAATTAGCCGGGC
ATGGTGGCACACATCTGTAATCCCAGCTACTTGGGAGGCT
GAAGCAGGAGAATCACTTGAATCTGGGGGACGGAGGTTGC
AGTGAGCCGAGATCGCGCCATTGCACTCCAGCTTGGGCAA
AAAGTGAAATTCCATCTCAAAAAAAAAAAAAAAAAGAAAG
AAAGAAAGAGGCCTCCTAAGAGAACACGCTGGCTGACCAG
GGACAGATGTGCAGTAAGCTTTTGCTACAGATGTGGGGCA
AATGGGAGATGGAAGGGGCTATGTGACACAAGAAAGCAGA
AAGAAGTCAAACAGATGCCTGCCACCTCCCCTCCTGCCCT
ATCTCACCTCAAGCTCTTTGCTGGCGATGAGAAATATCCG
GGCACGGATATCTTTCCAGCGGCTCTCAGTCCATGTAGAG
TATTCAGTAGAGCTCCATTGACTCAGTTCGAAGGCAGGAG
ACAAGGCCCTGGCTAATCGTGCAGTGGAACGCACACACCG
GGGGAGTCGGTCCGTCTCATTGGAATTCAAAGGGCCCTGG
ACCCACGAGTACTCATAGAGCTGCACAGAAGATGGGCCAC
AACACATGGCTAGGGTGATCCTCTTTCACTCGTTCCCTCT
ACCCTCTATCAGTGCCATGCTCTAACCAATTGAGCTAACT
GGTTGCTGTCCCTTTATCCTTTAGATGGTCCATTTTCACC
CAGGTTCTTCAACACTCAATTGCTAAGGACTGCATCTCTT
CACCTCTCCATCCCAACCCCTGGGTCTAACTGGGTCTAGA
AGAACCTCCAACTTTCCCAAGGGAAAGGGGCCCCAGGGCA
CTTCCGACACCCACCACCACTCACATCCTTGTTTTCACTT
GGGACTTTACTTGGATCCTGGCACTGCTCTCGGGTGAGGT
TGACCACTGTGCCAGTCAAATTTGCCAAGGCATACTGTAC
AACATAAGTGGTGTTGGTGGGGCTGGAGACAGCGATGTAA
TGTTGAAGAGGCCCGTCACCTGATTGCAGACCAAAGGGAA
GGGAAGATTTGGTGGGTGGATGGTGGGTGAAACAGGAAAA
GCCCAAGATTGGCAGCAGCCAGAAAGGAGGGCAAGGGGAA
AGGATCCATCAAATATGAGAAGAAAGGAAAACAAAGGGTA
AGAACAACAGAGTGGAAAAAGAAAAAAATAATAAAGGTTA
AACCAAAATGACTTTTTCTCTATCCCTTTCCTCAGCTAAG
GGTCCCATTCCCACACCAGATGCTTACCCAAGTAGGACCT
TAGGTCCTGCCTGAGGATAGACTGGAACCATGAGTTGTTG
GCTTTAATCAGGAACCCATAGAGCAGGCGGGTAACCTAGG
ATTGGAACAGTGAGGAGAGAAAACCCTGTGACTTGAAGGG
AGCCCAGGGAAAGAATTCAGTGGAGACCCAGTCACGGGGC
AGGAACCAGACTGGCCAGATACACTGGAGTTGGGAGACAG
TGGCTGGCTCATAAGATGCAGATGAGGCCCACCTAAGAGC
TCTCTGGGGCATCAGGCATTCTCACCGGCATCAACAGTAA
CGTAGAATTCCAAAGTTTGGGACACTAGGGCAAGGGAGGA
TAGGGACAGCTTGCTGTGTAAACAGAAAGAAGGAGCTAGG
GCCCATCTTCTTACCGTTTGGGGATCAGCCTGAACTGTGT
CGCTGAAGTTGGTTCCTCCTGCAAGCTCATACAGAGCACG
TCCCAGCACCGTGGCCACATCTGCCAGGGCCTGTGGTAGG
TGAGGAGGGGGCTGAATGGCCCACCTCTCCTATCCTCAAA
TGCTAGCTCTTCACTTGTGCCCCAGGCTCCCACCCAGCCT
GACTCAATGCTACCTTGGCAGTGTCTGTTACAAAGTTCAG
GTCCTCTTCACGGCTCAGCCATTCGGGATAGCTCACATTA
ATGTTCTCAGCAGTGTCGTAAATACTCTGGTAATATCTGC
CAGGAAAGCTGGCATGAGCCTTGGCTACATTTAGCCAGGG
CTCTGCCCCTTTCCTCCCTCAAATGCCCCCTTATGCAGGA
ACTCAGCATCTCATTTTCAGCATCCAGAAAAAAGGGGTAA
GAGAAAATCAGGATCCCATACTGAAAAAGGTGTGGAGAAC
AGGGAAGTAGGAGTGAGGGTGAGGTAGTTACAGAAAATTA
AAGATTTTCCTGACAGACAAGGTAGAAAAGGTGAATGAGC
TCAGATCTTTAAACACAGGAGAGTCTCTTCTGTATCATTT
GGGCTGGAGATACGGGGGACGGCTAAGATGATTTTCGGAG
AACTCTGCCATATACCATGAGATCAACTGTGTAACTGTTC
CAATGAACATTTATATTTACGGTGGCTGGGAGCAGGAGGT
GATTAGCACGTCTTAGGATCAGGTCTGCTCATAGATATGT
AAGAATGCACTGATAAAAGCACCATGATGATCCTTATGGA
GCCCCAAGGAGATAGACCTTAAAAGAGGGGCTGAACTCCA
CAGTCTTTACCATCAGTAAATCCCTGTTTACGCAAGTCAG
GTCAGCCACATAATCAAATCCAAAATGTGTTCAAATGATG
AATCCTCGCTTGCCCCAGAGTGGTACAAGGATAGCTTTAG
AGGCCGCATGTGGTGGCTCAAGCCTGTAATCCCAGCACTT
TGGGAGGCCGAGACGGGCGGATCACGAGGTCAGGAGATCG
AGACCATCCTGGCTAACCCGGTGAAACCCCGTCTCTACTA
AAAAAATACAAAAAACTAGCTGGGCGAGGTGGCGGGCGCC
TGTAGTCCCAGCTACTCGGGAGGCTGAGGCAGGAGAATGG
CATAAACACGGGAGGCGGAGCTTGCAGTGAGCTGAGATCC
GGCCACTGCACTCCAGCCTGGGCGACACAGCGAGACTCCG
TCTCAAAAAAAAAAAAAAAAAGCATTGCTTTAGAGAAGAC
AGCTGACCCTAAGTGCTAGGACTGTCACTCCCCTACATAA
GTGAGAAGGTGCTACTTGGCTGGGGTCAGAAACAGAGCTC
AAGCATTTCCACTTCGAAACTCATTTGGCTCCAGGGAAGC
TTGGCAATCCAGCCTGAGTAAGAAGTCCCCGTTATCTGAG
GCCTCAAGTTAGGAGCAGTTTAAGGGTAACCCGGACCAAG
AAAGAGGTGACTAACAGGGCCTTACTATCTCTGGAGCTCC
ATCAGCTATAGGAGGCACTTTTACCCTCACACTGAACCAT
GGACACCTACCACATGTCAAGAACATGGTACATTTCACAG
AGTATGAATACTGTTTCCGGCACCTCTGGGTGAGTTCCAG
AGAAGGACTGCTTTTTGTCCTCTAGTCAAAGGGCCCCCAC
CATCCTTCCCATGCTTGTTTGAGATGATGCCCTCTGCTGG
CAGCCCTGAGGAACTCAGGACCCTGGAGAGCTTGGGAGCA
GTGGAACCATAACCCAGGATTGTGACAGGAAAGGGCTAAG
GGTGAGGATGATTTTCTAAGATGACTAGACCGTCAAACAA
ATAAGGGTTTCAGGTCAGATGTGAAAAGGCCACTGAGCAA
AGAATACAGATGGACCGGAGGTTTTGGAGGGGGTAGTGTG
GGAAAGTGGAGGGTAATAACCTTCCTCCCAGACTGCAGAA
TAGACTCTTTTCGAGAATGAAGAGGGGGCAGGGCCAAGTG
ATTCTTACTTGTTATGGAAGGCACCAGAGTGGTCAGCCAG
AACAACGCCAGAGATGTTTCGAGCTCGAAGAAATCGCTGC
AGGGAAGATGGTGGGAGAGGCTGGGACTGATTTGGCCTCC
TGAGGATGACAGCAGGGACGCCAGCACCACTCTTCTCCAA
TGTGGCCAGGAGATCCTCCACCTGGGCAGAACGAGGGAGA
TTAACTGATGGGAGCCTGGGGGATGGGAAGCAGGAGGTCT
CTTTTAGGCCTGAAATGCTCTATACTTCAAGTCCCCTGCT
TGGGGAGCTACCCTATCTCTAGTAGACCTTTATCCCTCAA
GCCTTTTGGGACCAAGGCTCTCTGGATTTCCTGTAGCTTC
CACCATTCTTTTTAGAATGAGAAAACTGGGACATAAAGAA
GAGACCTTTTCTTTTTCATATTTATAAGGAAATTCTACCG
TCTTCAAGACTCTGCTTTATCCTCAGTGGATGCTTCACTT
ATTACTTATTGTGCAGAATTGCAGGGAGCAAATAATAATA
GAAAACTGCGTGCTGAATGCCAAACAAATAACCAATTCTT
TAAATGCTACAGAATTCCACAGCAGGGATGATGCTGAAGG
CTTGAATTACAGAAAGAGGACCACCTGGAAAAAAGCAGAC
CTAAAGGTGGACCTAGAGGGAAGGGAAGGTTTTGAACAAG
CAGTGAGGAAAGTGGAGGACAAGTCAGATAGGGAGTGTAA
CACAGCCAGGAGTTGGGCAGAGCAGCCTTGACAATTGGAT
CCACGGGGCAGCAAGGCAAGAAGAGAGCTAGTCACTCACC
TATCCTTAATGGGCAGTGGTAGTCTGCTAGGCAACAAATG
ATCAGAGAACTACCCAGTCCAGGGAACCAATGGAATGCCA
CTGAGCTCCTGATTCTTCCCAGCAGCAACAACAGCTGTGG
TGTTCATCCTTTGGCCAACACCCAATCCAATCCTGTCTCT
TACCCTGTCTCACAGGCCCTGGGGGTTGGTGGAAACAGGG
CAGGGGTTGGGGTCTGGATTCTGAGCTGTAGGAACAGGAA
ATGAGGGGAGATGCTCAGGTTACCTGGTTCCGTACAGAAT
CATTTTTCTGAGACACAGGATCTGTGTGCATCCAAAGCTC
TAGTGAGGTTCTTAAGGCCACCTGGGGGGAGGATGAAGAA
ACAACACTTAGAATCAGTCTCCTGTTCTGGGCCATACTTA
GGTGACAGAAGTCAAGGGAAAAGGTGGTGGTTCCTGCAGT
TGAGAGCACAGAACAACAAAGGAGGAAGTTTTAATTAAAA
AGGAAGGGGCTGGGGGACATGCCACATACCTGTCCCAGCT
CCACAAATGAGTCCACATTCTCTAACTGCACAGGAAACTT
GCCCTTCTCCATATCGTAGACCATCCTCGAGCTGCCAATG
TAGTCAAAAGTTTCCTGAGAGATGGAGGTCGGTGGGAGGG
GGAACAGAGATTCCAAAGGGTTAGGAGAGCCTTGAGGAAG
GCCAGATTATCAAAGCTGTAAGCAAGACGACTGTCTCAGG
TCACCTCAACTGCTAGCTTACAGTCTGCGACTTTGTGCTT
CCCTTGGCCCCACATCCCAGCTGTGACTATCCCTCATATG
TATGTATTACAAGATTTCTCAAGCCCAGAAACGGGGAAAG
TAGCCTCAGTAAAGGCCTAAGATGAACATCAGCTATAATA
TGTCTGCTTCTTAACTGTCCCCCACCTCCAGTGACTCAGC
CACAGATGCTGTTCCCTTAGTTTAGGGCTGTGTTCCTAGT
GATGAGAGTCAGGAGCCTCAGGGCTCCTGGATGGAGACAG
CAGTAAAGGAGTCCAGAGAGTAAAAGTAAAAGGCCACCTC
CGATATATCTTATCAGTGGGGGAAAAAAGGGGCTGGTTAC
ATACCAATTCGGGGTGTAAAAGCTTCCTAAAAAGAAGGAA
TCTAAGCTTCCTAAAATGGAGGAATCTAAAGGGGAGACAC
ATGTAGACACATCCAGAAGCTCTATGCTGGTTAACAACTT
AGGTGAAGTGCTGAGGTCTTCTCCAACCAGTAGCCACTCT
CATCTTTACTATCCACTTTCTTTCCTGCCATTGCACCCCA
GTAAAGAGCCCTTACCCCTTGGAAGAAGACAAACATGACA
TTGCGGGGCAGGGTGGTCACATCGGGTGCCTTTTGCAAAG
CTTCAGCAGCAGCCAGCTGGGTGACAAAGGAAGCCACTGC
ACTTTCAGCCCCTGGGGCCACATTCCAGAAAAAGGAACGA
CTATCCAGCTAGGTACAACAAAGAAAAGTCAGGGGATATA
TACTTTAAAACTGGCCCCAAACCTCCTTTCTTGCTCCAGT
CAAGAGAATATACCTGTCCTGCGGCAACGGAGACAACCCA
GGAGTCCCACAGCCCAGATTCCTCCCCGTTTGAGGCTTCC
CAATTTAGCAACTTTGAAATCTGCTATGCTAGAGAGGGGC
CTACCAGCTCTTTTTGTGCCAGCCCTGCCCATCCTGATCA
GAAGCCAACACTCACCCGGGTGGCAGCAACCACAACCCTG
TCGTCAGGCTTTAATGTCCCAGTTGTATTTATAGGCTTTA
GCATGCTCCACACATTGTAATCAGACAGGGGGTCACAGAC
GATTTCTAAGCAGGATGAAAACAACGAGAGATCAACAAGG
CTAAAGGAGACAGTAGCTATAAAGGCAACACTGGAAAACT
TCTGACCAGTGCCCCACGGACTCTAAGTCATTTTCTCTAC
TTCCAATAGTCCCGGCTTGGCTTCTCTGCCACCATCCGCT
TTAGGAACAAGCTGCCTCAATTTTTCAGAATTGTTTCTAG
TTCTCCCATGCAGAGCTCCTTCATGGTGTCTACTCCTTCC
CTACTATAGTCTCTCTAACATTCCCCGGCCTGGTTCCACT
CTCCCTCTGCCCCTTATTCCATTACCCTCATGGTTTGGAT
CTGCCTTACCTGGGTTGATGCTGAAGGTGCTTTGGATGGA
GCTGCGCCGCATGCAGGTGGCAGTGCTGATGACAGCGTGC
ATGTGTGAGAAGAGCTGCATGGCACACAGTGGGAAAGTTG
GTGCTGAGCCATTCTGACTCAGGTTGTGATCTTGATAGCA
CTGAAAGGGGAGATGGACCCCACTGAGACAGCTAGTTGGT
GGAGGCCCTCCCCTATGTCCCAGAAGGAGGAGGGCCCAGT
TCCATCCTTTTGGGATGAAGCCACACCCTTTACAGAGACA
TCTGTCCCTGAACAATAGTTATCTGGTACAACCATAGGAT
CTATAAGGTCAAAGAGTAAAACTCATCAAGAGGTACAAAG
GGTTGCAGACTCAATGGTTTAGCTGGAGATGAAATTATCC
CATTCCAGATGGCCAGGCCCATTTGAAAGTTTCAGCCACT
GAAAAGACTCAGTGTGATCTGATACAAAGAGCACCAAACT
AGAGATAGAAAATCAGACATGACACAGCTAGGAGATCAAC
TCACCATGCAACTTTGGACAAATCTCTTAACTACTCTATG
AGTCAAAATGGAAATACTAGGCCAGAATTAAGGCACAGTA
GAGCTAAAAAGAAGCCCAGAAATTACCAAATTGAATCTCT
CAATCTCTAGTCCAATGCTTTTTTTTACGATACTAGTGGT
TCTTCACGTGGGCTGTGTACCTTGTTTCGTATTATTCTTT
CAGATATTCTTTATATTTTCTTCTAGTCTAAAAGGCTTTA
ATGCTGTGAGCATTAAAGGAGCAGGAGCAAAATGTGGGGA
GAGAATGTGAGAAAAATAAACGTCTTGGTTCTTTTTGGAG
CAACCATCTTTCAGCAGGTGTACTAGTAGAATGAGCCACC
CTCCAAATAGGAGAGTCTATAAAATAATCCTCTTTCTTTC
TTTCTTTTTTTTTTTTTGGAGATAGAGACAGCCTGCTCCA
TCACCCAGGCTGGAGTGCAATGGTGCCATTTCAGCTCACT
GAAACCTCTGCCTCCTGGCTCAAGTGATCCTCCTGTCTCA
GCCACCTGGGTGGCTGGGACTACATGCACACACCACCACT
CCTGGCTAGAAAAATAATCTTCTTTCTAATTGGAACTGCT
AGGAGCTGGCAGAGTCATTACCTGCTTGATGACCTTGGTT
TCATTTTCATCTTCAAGAAGAAAGATGGGGAAACTAAAGT
CTTCATAAGCCAAACCATTGCCCAGTGAGTTCCACTGTAT
TTCTCTGCAGTGAGCAAACTCTGGCCCATAGGAGTTGGAG
TAAACACCTGAAGAGAAGGATGGGGAATAGGGGGACTAGT
TACTGGGACACCAAGGACTTAGGAACCCGGTGAGGGAGGA
AGAATCTTACAGTTGGAACTAAGAGTTCAAAAGCAGGTGG
TGACTCAAAGAAGCAGGCATGATGTCTATCACCATCCACA
CTAAAATGGAAAGACAATGGTATCAGGGAGTCTTAGGCTA
TAAGATTAGGGATGTGAACATGTGACAAAAAGAGATGATG
CCAGGTAAGGCAAAGGAAGGGGAAGCAGGGAAGGGATGAG
CAGCAAGGACAAATAAACACTACCTCCTGTTTGGGAGTCA
GTTACTGACACTACACACAGACACAAACACACATACATCC
CTCACGAAGACATAAGACCGAAGCAACAATGAGCCTTAGG
TGACAGTAGGCTCTCCTGATCCTTTGAGACACTTACCAAA
CCCATCATTTGGGCACTGCACACTAGGAGAGAATCCTGAG
GCAGGATTGGGCTTGGTCAAGGACACTGCAAGACCAGCAA
TTCGGCTGGTTCTCCCTTTCAGCTTCTCCATTAAATCCCT
GGAATAGGAAAGGAATTCCATGAAGGAACACAGGAAGGTA
TCGGACAGCCTGACATCCTGCCCTCCAGGATGGAAACAAA
TGGGGAACTAGGGGAATCATACTGTTGACTTATTTCTTCC
CTTTCAGTCTCTAACTTCTGAGTCTGGACTATGATCTGCT
CTAAAAAGTAGAGCTCTAGTGAGTCAGCACCCCAGGAAGG
AAGGGGAGGGGTACCCAGGGTTACTCAGGGACAAGATAGG
TGAAATTTGGCCCTGAGCTCAAGATCATTTCTTTTGATGG
TACACCTTTCCTTCTAAGGACCACCCTGCCTTCTCCCCTG
ACCAGACCAGGGCAGCCAAGGGAAGTTTTCACTAATAAGT
GGGAGGACTGTTCACTGAAACTTTCCCTCTATGGATGTTT
TCCCAGCAGATATATCTATTCTTACCTGGTAAAAAGCTTG
CTCTCCAGCAGAACCATGTAAGGGGGGTTGGGGCCATCAG
TCAATACCCACTGTAGGTCCTCTTCTCTCTCTACTACGTG
GATAACCCCTGTGTCTCCACTAATTGAAGCTGCCAGGACA
GAATGAGTTAAATTAAAGCTCCCACAGTTGATAATTCTGA
CTCTGTCTCACTGATTCTGCGTATCTTTTATCCCTAAAGA
TGTCACAACATATTTGGGTGAATACAGGCACCTCTAGATT
TGAACTGAAAAGCTGTTGCCTCAGCTTCATCTGAAGTTTA
TCAGGAGGGAATGGAATATAAAAGAGCACAAGAGGACTCA
TTATATGCCAGAAAGGTTCTGTGAACTTCATTTTCTTAAC
CTTATTTAGCCATATACATAAGATTCTACAACAATAGACA
ACAAAGTTTTCAAACCTATATTTTCTCCAGGAAATGCCAC
TAAATCTCTAGCTCAGGGTTTTAGCTTTGAATCTTCCTTT
ATGAAAACACATGCATAGATGCCCTTGGCCTCAGGAGCCT
TCCTAGATCATCATTCCTTTTGCCCTTTTTGGGAATGACT
TTACTTGCTTCTGGCCGGTTTTAGATGAGGTTAATCAAGA
ACTCTGAGGTTTCTAAAACAGAGCTTCCCAATTGATAAGC
CTTGAATGGATCGGAGATGTGCTCTCATTGGTTCTCCTCA
TTCCAGGAAACCTAGGGTTTCTTTCCAAAGTCACCTCCAG
CCAGGAATCTACTTATCATTTACCCCAGGATGCCCTGAAA
ATATCACCCATTTCTCTATGTGCCAGGATGCCATACAAAT
AACATTTTCTATGTGTCTCATGACATGATAAAGATTGGGA
AGCACTGTATTAGAGAATGGATGACCCAGAGTCCAGAATA
CTTTGAATTCTACATAATTCAACACATTAGGTAATACTCC
TTAAGTCCCTAGTGATGTGTGTAGAGATATCCTAGGGTCT
CCCTGTGAGTCTTCCCCCAACAGAAAATTGAATGTGTTAT
TCATAAATTATTTAAGACCAGTAGTTCTCAGCCCTGGCTG
TGTATCAGAATCACTTTAGAGTTTTAAATGCCCGCCTCGG
CCCCCCAAAGTGCTGGGATTACAGGAGTGAGTCACCATGC
CTGGCCCTTGCCATAGCATTTAAAACATGGGAAAAGGAAC
AGATAGTGTGGCAACTAAAACATATATAACTTCAGCCAGG
TGCAGTGGCTCATGCCTGTAATCCCAGTACTTTGGGAGGC
CGAAGTGGTTGGATCACTTGAGGTCAGGAGTTCGAGACCA
GCCTGGCCAACATGGCGAGACCCCATCTCTACTAAAAATA
CAAAAATTAGCCAGGTATGATGGCGCATACCTGTAATGCT
AGCTACTCAGGAGGCTGAGGCAGGGGAATGGCTTGAACCT
GGGAGGTGGAGGCTGCAGTGAGCTGAGACTGTCCCACAGC
ACTCCAGCCTGGGTGACATAGTGTGACTTCGACTCACACA
CACACATACACACACACACACACAACCACCCCAAAACTTC
AACACCAGGGAGGACAGGAAGAAGACAAACTATGATAACT
GGACTGAAAAAAACTTGGATTCTAATCTGGATTCCAACTA
GCAATGGAGTAGTCTTAAGTAACTTGCTTATTTTCTCTGG
GCCTTCAATAAGGAGGTTTTCTACCTCTATTCATCTCATA
CTGTGGGTATAGATGAAAGAAGGAAGAAAGGATAGAAGGA
GGGAGGGAGGGAAAAGAAACCTATTTATAGCCCCCTTTCA
GAACTTTAAAGCGTCCAAGAGAAGCAGAGCATTATAATGA
GAAATCAAACCTGGGTATCACTTTTTCTCCTTAGTTTTAT
CATGTTAGCTACACTAATTAAAAAGGGCGCAGCCTGCTCA
GAAAAGACAGATATGACAAAGTAAGACTTAGAAATAAGTA
CGTTGAAAAGGAAACAATGAGGAAGTGGCCAGAGTCCCGC
TTGCCCTCTCTTGTTTCTCTGTACTGGCACTTGGCTTTAT
CTCCAGAGGCTTTGCTTCCCACAGAGCTGTTTTAAGAACA
TAGAGCAGAATGACTCATTCCCAAAGGAGTTTTCTTAGAG
CCCAGTTACAAGAAGATGGGGTCCTGGCCTTCTGTACTTT
ATCGTGAGGTTCCAGCAAGACCAGCAGTCTGATCTCAGCC
CACCCTGGACCTAGCTCTCTTCTACCTACAAATCAGTTCA
GAAACTAAGTCCAGAGGGCTGGGCACGGTTGTTCATGCCT
GTAATCCCAGCATTTTGGGAGGCCAAGGCGGGCAGATCAC
AAGGTCAGGAGTTCGAGACCAGCCCGGCCAACATGGTGAA
GCCCCCACCTCTAGTAAAGATGCAAAAAATTATCCGGGCA
TGGTGGAACACACCTGTAATCCCAGCTATTCAGGAAGCTG
AGACAGGAGAATCACTTTAACCTGTGAGGCGGAGATTGCA
GTGAGCTGAGATCGTGCTACTGCACTCCAGCCCAGGTGAG
AGGGCGAGACTCCATCTCAAAAAAAAAAAAAAGAGAAACT
AAGTACAACAAAAACTTTATTTGGGGCTGATTGGAACCAG
TCAACCTACTCCCAGTGCTCTGTATAGCAGGGACACGGGA
CAATTAACAGATACTATAGCTCAGGGAAAGATGGCTAAAA
AAGTAGTAACTGCTTCCATGAACAAGTCCTTCACTTCTCA
GTGTCCCAGTTTTCTCTTACCAAATTGGAAGAAGGCTTCA
GGAAATTATACAGCACTTCTGAGATCACTCTTTTTACCTA
GCATCATCAATAACCATCTATTAAGAGATATTTGACTTTC
AGCTTTATGCAAGTATTCCAACCATTATTCCAGGGGTAAA
CTGAAATTCAGAGGTGATCAATTTGATGATGAGAAAGCCA
ATATCAGACCCCACGTTTCCTGCTTATCTGCAAAACTACT
TTCTGACAGAGCTATTGTCCACAGGAAACAAAATCTGAAG
ACAGCAGGTTAGCCTTTAGATTACTACTTTTCCTGCCCTA
TGATTTTAACAGTTTTTAAAGCCATAGTATTGTGGCACCT
TCTTTTGGAACACACAAAGCGTAAAAATAAGTGGCCTCAA
TGTCAGTTGAATTTAAGGAAAAACAAAGTTTTAAAAAAGG
ATAAATAGAATGCTTCACTAATTCCTCCTGCAATTATTTG
GCATTTTCTTTTCTTTTTTTTTTTTTTTGAGACAGTGTCT
CACTCTGTCACCTACGCTGGTGTACTGTGGCACAATCTCT
GCTCACTGCAACCTCCACCTCCTGGGCTCAAGTGATTCTC
CTTCCTCCACCTCCCGAGAAGCTGCGACTATAGGCACGCC
ACAACAGCCAGCTAATTTCTGTATTTTTAGTAGAGATGGG
GGGTTTCACCATGCTGGGCAGGCTGGTCTCAAACTCCTGA
CCTCAAATGATCCACCTGCCTTGGCCTCCCAAAGTGCTGG
GATTACAGGCATGAGCCACCGCACCCAGTCTATATGGCAT
TTTCAATGCCTTTTCTTTAAATAGTTCATTGCCTTTAAGA
AGCCCATTTTAGTTCCAAAAAGTTCAGAGTACAAGTGATG
ACTGGACACCACAGAATATGAGACTTTTTTCTCCTTAAAA
AAAAGTGTAATAGGGTGGTTAAGACTCCTGGTTCGGCTGG
GCACGGTGGTTCACGCCTGTAATCCCAGCATTTTGGGAGA
CCAAGGCAGGTGGATCACTTGAGGTCAGGAGTTGAGAACA
GCCTGACCAACATGGTGAAACCCTGCCTCTACTAAAAATA
CAAAAATTAGTTGGGCATGGTGGCAGGTACATGTAATCCC
AGCTACTCAAGAGTCTGAGGCAGGAGAATCACTTCAATCC
GGAAGGCAGAGGTCACAGTGAGCCAAGATGGTGTCACTGC
ACTCCAGCCTGGGGGACAAGAGTGAAACTCTGTCTCAAAA
AAAAAAAATAAGAGTCTCAGTTTAGTGCTTGAGCCACTAG
ATCCTGGCGTCATCACTTATTACCAGTATGATCTTGGGAA
AGTTACTCAACTTCTTTAAGTTTTAGTTTCATCATTTATA
AAGTGACAACAATAGTAAGACCTATTTTATGGGGTTGTCG
TGGGGGTTATATGAGATGCACATGTAAAAAGCTTGGTATG
CAGCATTTACTAAATGTCAGTTCTTATTAATTATCTTGCC
TAGCTTGACAGACCGTTCTCTACAACTGCCTACTCTCAGT
CCAGTATGAGTGTCAGAACTCCTAAGCAGGACATGAATGT
TACTTACTATCTAGGGCACAGACAAATACCAATGTCCATA
AACATGAATCCCAGTCTCAACTCACACTGGCAGCCAATCT
GATGAGTGGCGTTGAGCAGGCGAACACAGGGAGCTGTTTT
ATTCAAGGGGATATATATCTTCCTCTCCACTGAGTTTCCC
CTGCACAAACCTGATCGGAAGATAAAAAGTGTTAGAAAAA
ATTGAGAGACACAGGTATTAGCTTCTATCATGTCATTAAC
CTGACGTATGGCTTGGGTAAATCATTCAATATCATACTTT
CTAAAATGAGATTAAAGTCCATTATTCTTACTTCTTGCGC
ACATGATTGTAACAGATACACGCTCTACATGGCACTCAGC
TATGTGCCTCAAAGGGTTATTAAAAAGTCCATGTAGCGCC
ATTGACAGTGACACTAAAAGAGAGAAAACTTGGTCAAAGG
AAAGGTGTTTGACCTTAGATTTGCCAGATTCTGGTTGGAC
AGGTGACCACACTTCTGCTTGTATATCCTGTACGTATATT
ACTAATCAGTTAATACAAAGGTGCTGGGCTAAGAAAACTT
TCTGAGACATTTTTCTAAAAGTGTGAACAGAATTGAGAGA
AACCTTATGACATACACCGGTCAGTTAATTTAACATCAGC
AGGTCATTTGTGTGCCCACAGTACGGGGCAGCTGTAGTTT
CTCCTTTGAGGATCTTTAAAAACAATGTGAACTGGGGAAA
GGCACAGTCATAGTTATATACAGACATTTGCATTTTAGGG
CGTGACCAACTAAAAAGCCATGTATCAGTAAATAAACGCG
TATAAGCAAACAGTCAAGTACATTATAAATGCCAAAAGTT
CCTTGAATCGTTACTTCACGGTCTTGACAGTTAAGAGTAC
CCATATCCTATCTTACTCTTGCTTTACTGATTAAAAAAAC
AAAAACAAAAACAAAACCTGAGGCAAGGCAGAGGGACACA
GACTTTGGGTGTAACCTATTTAGAGGAAGAAATAAGAAAT
CTACCTTTTAAGCGCCGCACAGTACCCACAGAACAAGATT
GCTTTCGTCTCAAAAAGTCTACACGGGGGGAAGAAAGCTA
ACTTTCACACCTGTTCCTTTCGACTGTGGGGTGGGTGGCT
AGGGTTGTGGGAAAAACGAGGCATCTGGACAAAGTGGGAG
AGGGTCGGGTTCGAAGTCCAGGAAGAGGCCTAGAGAAGGG
AGTGAAGCGACACGACATGCTGCGGGGGAGAAGGGACCTT
TAGGTCCAGGCAAAGGGGGAACTTCTGTCGTGGGAACGAA
AGAGAAAGAGGATTTACAGGGTGGGGGGACAGAGGGGCAG
CAGGAACCAGAAGGGAGACAGTGGCGCTCGCAGCTGGGCC
GATCCGGAGAGTTCCCCTTAGAGAACGGAGCTCACGGGTG
GGGAGGTCTCACCTGCTAGTAGGACGCAGAAAGACAGAAG
ACGAAGGAGACCCCGACTTCCCGGGTCAGCCCCAGAGCCA
CCCCCTGCCGTGGCCATCTTGCCTCTCTGCGGAGCGGAAA
CCCCCGTTCGGCTCCTGCGGGGTAGTGGCCTCTCTAGGCT
ACCACTAACACCATCTCTGTGGCCCGGAGCCCAACAGACC
GGAAGTTCGTGTTTCCGGGAGCTTCCGGAAACCGCGGCAG
AGCGTAGCTGACGTGGAGGCGTCCGAAGGGCAGCAGGGTG
TGTCGGGGCTCGGATTAAAACATCGGAGTCGGAGACCTGA
GAGATGCTAACCAAATTCGAGACCAAGAGCGCGCGGGTCA
AAGGTAGTGGAGAAAAAAAAAGGGGAACATGGAGGTTACA
TGTCAAGAGCGGCGCAAACACCGGGGAAGAGAAAATGGGT
AGACGAGCTGGCCGAAGTGGGCCCACCAGACGGACCCAGA
GGAAGACGGAGGGTGGGAGAGAAGTTAGGCCTGGCTAGCG
GTTCTCCAGTTCCCTCTTCTTTGGTGTGTCCTTGGGCTTC
GATTTACCTATAAAGTGGCTCCCACACTGCAGGGGATTCC
TTAGACCTCTTCCCTATTCTTTCTTCTCCCTTTCCCTCTT
TGCTGTGCTCCCGACTTGTATTGTTCTGCTCCAAAGTCCC
TGTGACCTGTTGGCTTTTTGATTGTGTTATATGGAGTGGC
CCTGGGGCTTGAGTCTCGATCTCTGTTACTCGCACCCGAG
TCAGTAGATTTTTTGGAGACGTGTAGTGGCTACCTCACTT
AAGGAGGCCTTGGCTGCAGCATCTCAACATCAGTACCTCC
ATTCGGCTTTATTCACTACCCGGAAATAGTACTTTGAGGC
TTATAACCCCAATAAAGTCTGAACTTGATAGGGTTGCCAG
ATAAAATGCAGGACACCCAGTTAAATTTGAATTTCAGGTA
AACAATGAATAGTTTTTTTAGTCTGTCCTTGCTTACCAAA
AGTTCAAATATATCTGGGCATCTCGTATTTTTATTTGCTA
AGTATGGCGACTCTAGAGCTCGAGTGTGGGTCGTTGGGGG
TGGAGGGCAAATACTGAGATTGCAATATTAGCCTCAGAAT
GTTAAAATGTGAAAGGCAGAGAGAAGTAAGGTCTCCAGAG
ACCTGGAAAAATAGTATCTAGAGTATGTAGTAAGATGCAG
CGTAACAAAGTGGTTAGTCTTTGAAGTGGTTGGTGTTTGA
AGTCAGATGGGCTTGCTTTGGAATCCTGAGACATCCACTA
ACAAGCTGTATGACTTGGGTGACTTACTTAAGGTCTCTAA
GTCTCTTATTTCCTCATCTGTAAAATAGTCTTTTATAGAA
AGAATTAAAATGAGAAAGTATGGAATGTATTTATTACAGC
GCCTGGTGTAGACTCAGTAGTGCAAAAAGTGGAGGCTGCT
ATCAATGTGTGAATATATTCTGAGCAGTTTCTAAGTCTCT
TGGGAAACTTGACCTTGAAAGGTGGGTACCATTAAGAATT
TCTGAGACCTGTATAGGTGAAATGGGTCTTCATAATCTTT
CAGTTTTCTTTTCTGCTCCTAATTTCTTGCTGGGCAGTAG
AGAAGGAAAAACAAAGATGTTGTAATAATTGAGGGCAAAC
ATCCATTGTTGAGTGTACTTGTATATCATAATGGAAAAAA
AAAGAGAACCTAATGGAAAAATAGAAATTTAGAAGAAGAA
TTGTAAATGTTCAATAAATAATTAAAATAGTTCCACCTCA
CTAGTAATGAAAGAAATGCAAAAAAAAAAAAAAAAAAAGT
GAAGTTACTTTCTTGGGGGGAGGGTCTTAGATTTATAAAA
CAAAACAACAAATAGCTGATAACATCCTGGGTGCAAAATG
GGCACCTCCATAAACTTCATGAGACTGTATATTGATAGTG
TTTTTACATTTAAACATATGTACTAAAATGTTAAGTGCAC
ATATTCTATTCCTGAGCAATCTCACAGGTCTTTAGCCTAG
AGCAGTAATGATGCAAATAGGCTAGATTATGTGTAGAAGT
ATCTTCAGTAGGCTCTTCTGATAGCCAAAAATTGGGGGAC
AAAGTTAAATGCCTGTTAGAATAATGTAAAAGTTTGCAGA
ACAACATCATAATGTGATCCCCACTTTCATAAAACACTAA
GGCCTATGTCTATGTGTAACTGCATTAAAAATCTGAAAGG
GTACACTCCAAACTGTTAGTAGTTGTTACCTCTGGGGACT
TCCATTTCCAGTCTTGATAGAATAACAAACAAAATGTGTG
AAACAAAGGTTCATACATTGCTCACAGACGTTGGGTGACA
CGCAGTGCAGGAAAATGATTCTTGAGAGAAGGGAAATAAA
CAAGGTGAGTCCTATGATTGTCATAGATTGCTGCCTAGAG
AGTTTTCAGGCTTCAGTGAAGAGGGGAATCCCTTGTTCTT
TCTGAGGAGACAAAAGTTTAGAGTGTGGGGAAGCAAAGAT
GCTAGATTTTGCAGGGCAAAATACCGGAGAAGAGGGGGCT
GCAGAGAGAGAGCGCTAGAGATCTGCAGGATGTCCTCTTG
GGTCTTTGAGTACTGATCTGCATGTGAGAAAACTATTCAA
AACCTGAAAAAGAACCACTGGAAAGGAGAAGGCAGAGCAG
TCCCCAGAGCTCACACAGGGCTGGGACTAGTTTGTGTTCC
TACTGGCCAGAATGGAAAGACTTCCTAATATTATAGGGCT
TCAAATAGAGACCTCAGATGGCTATTGCTTTAATAATGGT
TCCAGATTAAGCCTAGAATGAAGGCTGCTGTAGCCCCCCT
GTAATAGAACCTAAAAGCAAGCCTTGAAAGGATCAACTGA
TTCCAAGTAACTTAATTGCATCCTAGAGCAAAGCCCAACA
ATATTTAAAGGAATATAACAAACATCTAGTACCAAACATA
AAATTCATGATGTCTGGCATCCAGTAAAAAATCATCAAGC
ATGTCGAATGAATAAATGAACCTAGGATTAACCTTGCTGT
TTCTTTTTCTTATCAGAATTGACAGAAGGTGACATCATGG
GGCTTAGTTAGCTCATTGTATCATTTTCTATTTTTTTCAG
GGCTCAGCTTTCACCCCAAAAGACCTTGGATCCTGACTAG
TTTACATAATGGGGTCATCCAGTTATGGGACTATCGGATG
TGCACTCTCATTGACAAGTTTGATGAACACGATGGTGAGA
TATTTCTAGGAGGAAGTTAAAGGAGTATAAGTATTTATCA
TATCCTGGGGTATTTAAAGCCTTGTTTGACATGGATTCCT
CTATGATTAAAGAATGTGGAAGTGATAAAATGGAAAAATC
CTGAATAGGAATCACCTTAGATATTAGAAAGGATAGCTCT
CTCTAACATACATTGCCTGCCTTCTCCACCAGGTCCAGTG
CGAGGCATTGACTTCCATAAGCAGCAGCCACTGTTCGTCT
CTGGAGGAGATGACTATAAGATTAAGGTACAGAGGGTCTG
TCATGACTGAGAATAAAGGACAGAGGATGTGGGAAGGTTT
GGGAATCGTGAAAGGGACTGAAAGGGAAGTTCATTCATAC
AGAGCTCAGGCTTTTGACAACATTATCTGAAGAACTTACC
CAGCAAACATTTATTGAATGCTTACTGTATACCAGACACT
GTTTTCTTTTTTGGGAATTCAAAAATAAATAAGAAATGGC
TTCTGTTTTCAAGGAGCTTTTATTCTAATAGAGGAGATAA
ACATATATCCAAGTAATAGCATGTATAGTTTGGTGAGTGA
TGTAATAGATATTCACAGTGAAATAGGAAAGAGCAGTACA
GGTGCAAAGAAAAAAGGCATGATACAGCTAGATACAGGGC
AACTCTTACTAGTTTTGTATGGAGAAAACCTGAAGAAATG
TTGAGAGAAGGGGCAGAAGATGAGAGGAGCCAGATCATGG
AGTACCTCAGGAGTTTAGATGTTATCATGCAGATAACATC
ATGCAGCACTCAGGAGTTTAGATGTTATCATGCAGATAAC
AAGGAGCAATTTAAGGAACTTAAATACAGGAGTGATATCA
GATTTATATGTTTTTAAAATGATTACTTGGTGGTAATTAA
AGAAAAGATTGGATGATTTGGGCAGAACTGGAGACAAAGA
TACCAATCAGGAAACCTGAGCTTAGGTAGTAGCATTTGAA
ATGGAGAGAAGGAGATGGATGTGAGAATTTAAGGAAATGA
ATCAGTATGTCCGTTAGATGATGGTCAATAAGGAGAAATA
AATGAGATGGCCAATAAGGAGAAATAAGGGGCAATAAGGA
GAAATAAATGAGATGATTTTCAGGCTTCTAGTTTAGGTCA
CTGGGTAAAGGGGGTGTCATTAATTAGGAAGGGAAAATCA
GGAGTAGATAGTTTTCTGGAGTGGAAGAGAATGGGTAATG
AATTCCATCTTGTCTCTGATAATTTTGAGGGAGCTAAGAG
ACAGTCTAGTTGAGGTGTCTGTGCTAGAAATATATTTGTG
ATTTGTCATCATGAAGGGAGGAGCCAAAGGAGAAGCAGTA
GAAGATACTGCTCAAGGAGTACGTTGAATAAGAAGACAGA
CCATCATTTAAGGGAGAGAGAGGAAGTAGAGTTAGTATGG
GAAACAGTGATTTCAGGGGTTCAAGATGAACCAAGAGGGA
GAAGAAGCCTGTTGCATGCCAAGGAAGAAGAGAATTTTGG
GAAGGAAAAAGCGTTTAGAATAAGATCAAGACTGAGAAAT
AACCTTTAAAGTGTTTAATTTGGAAGGCCTTAGTATAAAA
TGAGGAAGCGGACAGAATGTAGGCAATTCTTTGAAGATGA
TTGACTCATAATAGCGAAAGTTAGAGCCAGAGACTAGCAA
CCTATAAAAATAAATCAAAATGTCCTTTATTTACTTCCTT
TAGTTGTTTTCATTAAGTCTATCTATCAAACCAAACCAGT
GAAATTTACTTGATAAAAAGGTAAAGTCTTTTTCATAAGC
AACTTCAAGAAGTTATATATTGTGATTATACCACAGAACT
TAGGTGACAGGAGTAATGAGTGACAGCTGCCTACAGAGAA
AAGAGCTATTGGAATTATAGGAAGGACATTTATTTCTGTT
TTCTAGTTTTTAGGCACCACATCCTGGGGCAATCAAAACT
CAAATCACCTGATAGATCTCAGAAGCCCATAGGATATCAC
CTCATTATAATATTTTTGTATTTGTTGTTTATAGTGATGA
ACATTGAGTATCAAGAATGGTTAACTTGGGATTCTTATAA
TCTGTTTAAAAAGGAAAAACTGGATGTTAATTAAGAAAAA
AGTTTTCCCAAAATGACTAATACTTTGGAAAAGAAATAAT
CTTCCACTTATGAAATGTCTAGAATAGGTAAATCTATTGA
AACGCAAAGTAGACTAGTGATTGTCTAGGGTTGGAGGGTT
TGGGAGGAAATGAGGAGTGACAGCCAATGGGTATAAATGT
CTTAGGGGAGTGAATAAAAATGTCCTCAAATTGATGGTTG
CACAATGGTAAATATACTAAAAACCATTGAATTTTATACT
TTAGATGAATAAACTGTATGGTATTTGAACTGTATCTCAA
TAAAGCTGTTATTAAAACAAAGGAATTCTTTACTAGCTGG
TAGGTGTATAGTGCTATCATTCAGTGGGGTTTTTTTTTGT
TTGTTTTTTTGTTTGTTTGTTTTTTGTGACCGAGTCTGTG
CTGTTGCCCAGGCTGGAGTGCAATGGCGTGATCTTGGCTC
ACCGCAACCTCCACCTCCCAGGTTCAAGTAATTCTCCTGC
CTCAGGCTCCTGAGTAGCTTGAATAGCAGGCATGCGCCAC
CACGCCTGGCTAATTTTGTATTTTTAGTAGAGATGGGGTT
TCTCCATGTTGGTCAGGCTGTTCTCAAACTCCCAACCTTG
GGTGATCTTCCCGCTTCAGCCTCCCAAAGTGCTGGAATTA
TAGGCGTGAGCCACCACACCCAGCCATTCAGTGGTTTTAA
TTAATTTAATTTCTCTGATGACTAATAAACTTGAACATTT
TTTCATAAAAAGGGGGATTATCTAGAAAAGTTATGTCTGT
GGACTATCATATTGCTTGCTATATCCAGATAAATGTAGCA
TTAGTATAATCTTCATTTACAAAGAGTAAGACAGGGAGCC
CAGCAAATGGTCAGAGTATTGGTCTAAAACCCCTATAAGT
CTTTAAGGATTTACAGTTTTGGAGCTTGACTTAGGCCATT
GAAGGAGTCAAGACATTTTGAAGCTAGAAATATGAAAGTT
TAAAACACTGAACTATAAGGGGGAAAAAGTCAGTTAAAGA
ATAGTGTTTATGGTATGATCTAATTTTTATGTGAAACTCC
ACTGTGTACATGTGTATTTATATGTAGCTGATTGAATAGA
TAGAGGCGAAGGTATTGGAATACTTTAACTTTTCATGTTA
TTCTTATTTCCATGCATAATGCTTGCTGAGCACTTACCTA
GTGTCAGGCACTGTGTTAGGTGGTAAGGGTATAGTGTTGA
GCATGCTGGGCAAGAACCCTGCCTTTAAGGAACTCAGCAT
TCTTGTTTGGAAGATCATACTTTTGAATTGTCTGAATTTG
TTACAGGAAATGATATTTTTATAATTTACTAAAGAAAAGT
TAAAAATAAGAAATAGTAACAAGCTGGCCCAGATTGATTA
TAAACAAATATTAAAAAGAAATTTTTAAAAATTAAATGAA
ATAAAAAGAAAAATGCATCTGGTCTCTATTTTGTACATTT
TAGGGGATTTTCTGAATGAGGAAGATAAGCTGTTTTGTAT
TTATGCTCCTGGTTTTCATGTCTTCAGTTGTGTTTGTTGA
TGCCTAGTACTTTGGTAGTTGACTCAACTTCACATCTGAA
TATGATATTGTTTCTCTAGTTAGCTCAGCCTTACTGAGCA
ATGTAGTATTTTCCATGTAATAAGTTAAAGTCTGTTTGCT
TGACAGTTGAGTACAGACCACGTATGTATGGGCATCATTT
GCCGTCAGGTTAGGAGTCTAAGAAGCTGATGCCGTATATT
ACTGTTTCCCTTGGAGTCATGGTATCTATCTGTCCTACTT
TTTTTTGAGATCAGGCCTCTCTGTCGCCCAAGCTGGAGTC
CTGTGGTGCGATCTCGACTTACCGCAACCTCGGCCTCCCA
GGTTCAAGTGATCCTGCTGCTGCAGCCTCCCAAGTAGCTG
GAATCACATCCGGCTAATTTTTTGTGTGTTTTTGTAGAGA
CGGGGTTTCCCCGTGTTGGCCAGTCCGGTCTCAAACTCCT
GACCTCAGGTGATGCCCCCTTGACCTCCCAAAATGCTGGG
ATTACAGGCATGAGCCATCGTGCCTGGCCTGTCATACTTT
TCAAAAGTGATGGGTAAAGCATTAAGGGGCCTGTATTCAA
GCTGAGAGCACAATTATGCAATAGAAAAAAGAGTTTCAAA
TCAAGCCCTGGTTAAATATTTCCCGCTACTAAATACAGAT
GGTTTCTTCCCAAAGAAAGAAAAACTTTTCTCTTTTTTTT
TTTTTTGAGACCGGGTCTCACTCTGTCGCCCAGGCTGGAG
TACAATGGCATGATTTTGGCTCACTGCAATCTCTGCCTCC
TGGGTTCAAGTGATTCTCCTGCCACAGCCTCTGGAGTAGC
TGGGACTTACAGGCGAATGCCACCATGCCCGGCTAATTTT
TTGTATTTTTAGTAGAGATGGAGTTTCACTGTGTTAGCCA
GGGTGGTCTCATTTTCTTGGCCTTGTGATTCATCCACCTC
GACTTCCCAAAGTGCTGGGATTACAGGCATGAGCTACTGT
GCCCAGCCTGAAAAACTTCAATAATTTCATATTTATCTTT
TCCCTAATCACACCCCAACCCCACATTGTTTATCTGACTT
ATAGTTTCATTCTTGTTCTTTTTCCCTCAAATCTTAAGGC
TTCCTACCAAGGTTCCTACCTATTTAGAAATACCAAAGTA
CAAATATGTATGTAAACCCATATTTATATACATATTTTTA
TCTCTATAGAGGCCCAATAGGTATATTTCTGTTTCTTAGT
TTGATTTCTGTCTTTGCAGGTTTGGAATTACAAGCTTCGG
CGCTGTCTTTTCACATTGCTTGGGCACTTAGATTATATTC
GCACCACGTTTTTTCATCATGTAAGTAGTCATGGTGGCAC
TAGTTTTGGAGCATTCTTACTTTCCCCATAGTAATCTTTA
TTTGATCCTTGAGAACCTATGTTTTAATAACAGAGTTGTT
TTTGGAGTGGCTCTTCTACAATCTATGTGGTATTGACATT
TCTGCTTTGTTTCTTTCTGCAAAAGGAAGCACTTGGGATT
GTACTGAATTTAATTTTATTGGATTCAGTGGATTCTATGG
GAAGTCATTGTTTCTCTGTAGGGAAAAGTAGGGATTTGAT
TTCAGGTTTGCTGAACCAAAAAACAAAAGTTTGCCAGCTA
ATCCCATGTAGGGTATTATTAATAAGTAGTAGGTGTGTCT
GGAAGATCAGACTAAGATGCCATTTTGATGAGCTAACAAA
CGTTTTGAAGTATTAACAATCCGTCTATCCTAGGATTTTT
GGGTCTGGTGGAGGCTGTTCCCTTAGCCAGGCTTACTACT
TTCTTTGAGCTGCCAGGTATCATAGTAGATTTAGATAGTG
AGATTACAGACTCCCAACCTCTGAATCCATTTGCAACCTG
AAAGGATCTCCTTATAATTCTGTGTATTAGCATTAACTTA
TACTATTCTTTGATTGCCAGTAAATTAAGTCTTTGAATTA
AGTTAGAAAGAATATGATGAAATAAACAATAATTTACTGG
TTGAGTGTGCATTTTTCTTTAATTAAAAAATTTTAGGATA
GGCGAGAATGAGAAAATTACAATTTAAACATTTCAGAATG
ATAACCACTCAATAAGATAATTTAAGTAGGAATTGTTTGT
CATTGCCATAAAGGACTTCCTGAAGATCCTTGCCTAGAAC
AAGTTGCCATCTACCTGGAAAGTTATGAAAAACCTTATTT
TCTTTCATTTTACCAGCTCAGGAAATACGTGTGTGCCTTA
TACTTTCTAAGCTTTGTGCTAAATACTGATGTTAGAGGTA
CTATCTCTGTATTGAAGATAGAGATACTGTCTATCTTCAG
TGTTTAACACAAAGCTTAGCAAGTGAAGTAAGAAGGAAGT
GTAAATAAGAAATACTTCCTTTTCTCAACAATCTTACAGA
TTCCAAAAAGGCTAAATTGTCTTTACATGTTACTTTCTGC
TTTGGTTGCTGAGACCTGGGAATTTTTTGAAACTGGACAG
AAAGAAGTCAGACAATAAAATAATATTCCCATCCTAGAGT
TAAAGGTAGAAGAATCTTTCACAGGATCTTAATTTACATG
ATTAACTATATATAATACACACACATACACACATATAGAA
GAAAATGTAAATGTATATGTCACTATCTGCCTCTGAGAAT
CTATTATGCCTCTGACTGGCTTCCATTCTTAAGTCTTATA
GGTGAAAGTGCCAAAGTTGAAAAAAGCCGTTAGAGTGGTA
GAGAAAAGGCGACAGCTAACCTGGTAGCAAAAGCAGCAGC
CCCTTTGCTAATGTAGCTAAGCTGTTAAGCAATGCAATTC
TTTAGAGAAAAATGATTACAAGAGGCTGATAAAACAAATT
TGTTTAATGTTTAAAGCCTTTGTCTGGAATATCTTTCAGG
AATATCCCTGGATTCTGAGTGCCTCAGATGATCAGACCAT
CCGAGTGTGGAATTGGCAATCTAGAACCTGTGTTTGGTAA
AGCAGGAGGCAGAGGGCTCAAAAAGAGTCTTCATTTTTCC
TACTTTTTCATAATCAGCTTCTCTTACAACAATCTTCTCC
CTTCCCAAGTGGCTATGTCGGCTGATTAATTACTGATTGT
ATTTGTAGGATGCTTTTAAGTGCAAAATAATAAATGTAAA
GGCAATCCCGTATATGAATCTGGATCTTCCAGTAATTTCT
TACCAGGAAGAGAAGTCATACAGCCTTTTAGAACAAGAAC
TTTTAGCTGGTTTTCAATTATTTTCCCAGAAAACCCGAGT
CAAGGTCTAGACCTTTGTCATATTTTGTGTTTGGAGCTGG
AGCTTTACATAGAACCTTCCATGAAGAGTTAAGGACCATT
TAAAGTGATGGCCTTGGCCTGGCGCCATGGCTCACACTTG
TAATCCCAACACTTTGGGAGGCCAAGGCGGGCAAATCACC
AGAGTTCATGAGTTCGAGACCAACCTGGCCAAGATGGTGA
AACCCCCATCTCTACTAAAAATACAAAAATAAGCTGGACA
CGGTGGCTCGTGCCTGCAGTCCCAGCTACTTAGGAGGCTG
AGGCAGAGAATTGCTTGAACTGGGGAGGCAGAGGTTGCAG
TGTGCCAAGATTGTGCCATTGCACTCCAGCCTAGGCAACA
GAGTGAAACTCTGCCTCAAAATAATAATAATAATAATAAA
TAAAGTGCTGGCCTTTAAAAGAGATACCTTACTAAAATCT
CACAGATAATTTACAGTATGAATTACTGAGATTACATTTA
TTTTGATATAAAATATTTTTGAGAGGAGAGCTATGCAATC
TCAGTTCTCCTGAAATTAGTAATATTTAAATACTAAAGCA
TTAGAGGCAAGAAGAGAACTGTTGTTAAAATAACTGACTG
GGATGATTATTAGTTCACAATTGGTAGGATGACCTGCCTT
TGTCTCCATAAAAATATAATTGGATAAGCATTTATTGAAT
ATGGAGAAAGGTATTTAGTTTAGGAGTCTGTTGACTTCCA
CCTCTAATTTGGTATTGTTTTTTGTTTTTTTTTTGCAGTG
TGTTAACAGGGCACAACCATTATGTGATGTGTGCTCAATT
CCACCCCTCAGAAGACTTGGTAGTATCAGCCAGCCTGGAC
CAGACTGTGCGCGTTTGGGATATTTCTGGTGAGCTTCCCA
AGTTCAGGGGACAACCTGGTCATGTCTGGTGCAAAACTGC
AATTGCTTAAAATAGTGAGGAAAGTTGACTTAGGACTGGA
AAATTTAGAATATTCTGTTTTATAATAGCGTCTTTGTTTC
TGAGGGTGTTGAATCTGCTTTGATCGTTCTTCATATTGAA
AGTCTTCTCTAAGAAAAGAGATAACTCTAGAAAATTCATT
TGATTTGAAGAAATTTTAACTCTACTTAGATCAGCTTTTA
GTTAAAATCTATATACTGTTGGGACATTTGATTAAGAATC
AGGCTTTGCACTACAAATAAGAAAAAAATACATCTATGAC
AAAAAAATTTTTAGAATAGATTAATACAGGGAAACAAGAC
TGTTGGACCCTGTTGCTTTATTTAAAAATAGTAAAATCTC
TCTATTACATTTCTTCTAGTGCAAGGAGCATGGTTGGGTT
CTAGGAGTTGGTGACTTTTATGTCCAGAATACCTTTTTTT
TTTTTTCCTAAGAGGGAGTCTTGCTTTGTTGCCCAGGCTA
GAGTGCAGTGGTGCGATGATCTTGGCTCACTGCAACCTCC
ATCTCCCGGGTTTAAGCAATTCTCCTCCCTCAGCCTCCTG
AGTAGCTGGGACTACAGGCGCATGTGACCACGCCTGGCTA
ATTTTGGTGTCTTAATTAAAGACGGGGTTTCCCCATATTG
GCCAGGCTGGTCTCAAACTCCTGCCCTCGTAATCCGCCTG
CCTTGGCCTCCCAAAGTGCTGGGATTATAGGTGTGAGCCA
CTGTGGCTGGCCTTTTTTTTTTTTTTTTGAGATGGAATCT
CACTCTGTTGCCCAGGCTGAAATGCAGTGGCGTGATCTCA
GCTCACTACAACCTCTGCCTCCTGGGTTCAAGCGATTCTT
GTGCCTCAGCCTCCTGTGTAATTAAGATTACAGGTGTGTG
CCACCACGCACAGCTAATTTTTGTATTTTTAGTAGAGACA
GGGTTTCACCATGTTGGCCAGGCTGGTCTTGAACTCCTGA
CCTCAGGTGATTCACCCACCTTGCCCTCCCAAAGTGCTGA
GATTATAGGCGTGAGCCACTGTGCCTGGCCCAGAATACCT
TTTAATGGACAGATTTAGGACTAGAAATTAAACAATTTAT
AGATTATGGATAGTTGGGATAATTCCTCCTTTTACAGTTT
ACATATCTTTATTTTGAGACAAGGATTTAAATGTTTAGTC
TTATATAGAGGAGATCTAAGAAAGTGCTACCTAGAGAATT
TAAATGCAGAGTGGACTGTACCTGTGAGAATGATGGAAGT
GCTTCGTGGTGGAATAGGGAAATCAAACACTAAATGCTAT
AGTTCCCTGACCAGTTAGTATCTGTTGTTTCTTTCTTTTT
TTTATTATTTATTTATTTATTTATTTATTTTCTTCTTGAG
ACAGTCTCACTCTGTCACCTGGACTAAAGTGCCGTGGCAT
TCTATATTCTCAGCTCACTATAACCTCTGCCTCCTGGATT
CAAGCGATTTTCATTCCTCCACCTCCCATGTAGCTGGGAT
CACAGATATGTGCCACCGTGCCCAGCTACTTTCTGTATTT
TTAGTAGAGACAGGGTTTCACCATGTTGGCCAGGCTGGTC
TCAAGCTCCTGATCTCAGGTGATCTGCCCACCTTTGCCTC
CCAGAGTGCTGAGATTACAGGCACGAGCCACAATGCCCAG
GCTGTTGTTTCTTTCTATTCATTTCCTTAGAAATTCTTGG
AGATGTGAGTTCTTTGAAATGTCAGTGACTGGACTACAAA
ACATGTTTCATTCTATGAAAGGAAGGCCCCCCTCATAGAT
CTTTGTTTGGTTCTTTGTAATAAAGGAGTCATCCTCTGCA
TTGTACAGCGGAGGTGATAACTGTTCCCAACTCCACTGTG
GCATGGGGGGCTGGGGCAATAATGGCACTTGTTTTTATAG
ACCATTAATGAACAGCAAGCTGAAAATTTGGATTCTGGGA
TACAGCATTTGGAATGTTGCAATAGCAGTTGTTTAGGTTA
ATGTAGCATAGAAACAAGACAAGGGGAGATGGAGACAATT
GTAGAGCCGAACCTCTAGATCACTCTGTCTTCGTCTTTTT
CAAAGGCTTAGAATGAAAGGGAGTAGTATAAACGAGGTAT
TGGAGATAGGGCAGTTGTACTCTCCTTCCCTAGGGCTTTG
CCATTGCAGTTTTTCATCAGACTGACAAGGTTTTTTGAAG
TACACCCAGATGTGACCAGCCATGCCAACAGGAGGAGCTA
GACACAGGCACTGTGAACCTGTGTCCTCTCCTCACTGCCA
GTACCAGGGAGCTTAGCATCTACTCTCCCAGTAACCTCAC
TATGGCTTTCCATGGTTTTTCACTGTGCACACATTCAAAG
CACTCTCTCTGTCTCAGGATATAGGAGCCTGATAGGGTTG
GATCCCAATTCATGCTGTTCCAGCTGATTGGGGCAATTTT
TTTGTTTGTTTGTTTTTGAGACAGAGTCTCACTGTTACCC
AGGCTGGAGTGCAGTGTCATGATTTCAGCTCACTACAACC
TCCACCTCCTGGGTTCGATTACCCTGCCTCAGCCTTCCAA
GTAGCTGGGACTATAAGCACATGCCACCATGCCCAGCTAA
TTTTTGTGTTTTTAGTAGAGACAGGGTTTCACTATTTTGG
CCAGGCTAGTCTCGAACTCCTGACCTCAAGTGATTTGGCT
GCCTCAGCCTCCCAAAGTGCTGGGATTATAAGCATGAGCC
ACTGCCCCCAGCCAGCAATTATCCAAAATAGCCTTTGTCA
ACCTGGATTCTGTGAGAGAATTAAGTGCTATAGAAAGTAC
TTTCGGCCGGGTGCGGTGGCTCAAGCCTGTAATCCCAGCA
CTTTGGGAGGCCGAGACGGGCGGATCTCGAGGTCAGGAGA
TCGAGACCATCCTGGCTAACACGGTGAAACCCCGTCTCGA
CTAAAAAATACAAAAAACTAGCCGGGCGAGGTGGTGGGCG
CTTGTGGTCCCAGCTACTTGGGAGGCTGAGGCAGGAGAAT
GGCGTAAACCCGGGAGGCGGAGCTTGCAGTGAGCTGAGAT
CCAGCCACTGTACTCCAGCCTGGGCGACAGAGCGAGACTC
CGTCTCAAAAAAAAAAAAAGAAAGAAAGTACTTTCAGTGG
CTGTTTCCATAGTTCTTCCAAGAATGGTATGTAGCTAATG
CTATTCTAGATCATAGAGAATTTATTACATACCTAAACTG
ATGCTTTCGGGCATTAAGACTTAATTCTTTTCCAGAACAC
CAGGTTGAGAAGGGCTCCACTCTAAGAGTAATGTTTGTGC
CACCTGATGCCAGCCTAGCATGTTCCCTGCAGTCTAGCCA
GTGCAGTTTGGGGGCAATCAGGTGGTTGGATTATTGGTGA
TCATGAAATGCTCAAGGCACGAAATACTTTTCTTTACCTT
TTGCAGACAGAGAACATTTTTACATCAAAATTAAGGGCCC
TAGATCAGAGAAGAGAGGGAGAGAGTGTGACACCATGGGG
TTTATACTTGCTCTTGAATGTGTGAAGTGCATGGATTACT
ATATAATAATCTTGCAATTGCTGTACTTTATTTATGTGGT
AGTGAGAATTTTGTGCTAACTTGCTGTACTAATGTTAATG
CTGTCTTTACCATTTCTAAGTGTTGTTCTTTACCCACAAC
TCTTGACTTCCAGTAACCCCTTAACCAGAGTGGAAGGAGA
TGCTTTGGTATTTAACAAAGTGCAGGAAGCTTTTGGGTTA
GACTTTTATGCTTTCCTTCTCTAGAAATCAGCATATTCTT
TTTCAGCAGAGTTCTTTTTTGCTATTGGGTTCAAATAAGA
TAGAAAACAGGAAGAGGAATTAGCTTTCCTATCTGTTAAA
GACCAGTGCTTATATTTCCAAAACAGAGAAGTTAGTTCTG
AATAAGAGTATGAATACTCCCAAATTTAGAGGACTAATTC
TAATTTTTTTGACTATCTTTTTTTGAAAGGGACACTCTCT
GAGTTAGTTAAGCAATAAGAGAATATAGAGATCTTTAAAG
GAAAACCTATCTCTTAATACCTCTCCCATGGGGATTGAGC
CCCACGGGGCTTAGCTTAACCTGAATCTTTTGTGTTAGCC
TGGCAAAAACTATTTGTTTAAAAGGGAATGTATTTACAAA
CCTATATATAAAAGATTACTTTCTTAACTTGAGCTCCCAA
GTAAACTGACAGTTAAATTATTTTAATAGGCTTGTACCTT
TGCATGTCAAGCCCATGTAATTCAGGCTCAGTCTTTGAAA
TGGCTACTAAAAAAGTATTAATTTGCTGCCAAATCCTGTT
ATCATCCCTCTCTTTTTCCTGCTTTCCCTGGTCCGTATTG
GGAGGTGTGCATCAAACTGGTCCATTCTGAGAGTGTCCTC
TTCTCCCTCTGGATTTGGGTAGCTGCTGTAGAAATTTTCC
GTCTGTCGTTCAGTCCTAGCAAGTGGCTTGTTGAAGGCTC
AAATATTTCTTCTCTAAGTATCTTTTCACTGCCTGTCACC
ATTCATCTGTCTGTTTTTGCCCTTCCCCTTTTCCTGGATC
ATTACACGCAAATGCAACAAAGCCTTCCATTCTGTCATAC
AGCTTTCCTTTTAATGTGTTTGTTGAAGCTTATTGGAGGT
GAAGTTTCTCACAGCTGTCTATCTTTGTATTTTCCTTTGA
ATCTGTTTCATATACCAGACTCATTAGAAAAAGTTGACAG
ATCTTATTAAAGGGACAAGTGTAGTAAGTGAAAGGAGGCA
TCCCAGCAATAAAGTATTTATGAACCTTTGGGAGAATATA
TTGTAAAGCATCAGCTTTATTTCTGTCTACCTACTGGCTA
AATGCTCATCTGGACAGAGGACAAAATAATTAAAATTGTT
GTGGCCTTCTAAGCTCTTGCTTCTCCAGTGTTAAAATGTA
GGTGCCACTATAACAAAAGAGATATATCACAGTTTTAAAA
CAATAAATATAAATGCGGTTATTAAACTTAAGTTTTTATA
TTTTCCTACAGATGGCAAAGTTTAGGCTTAAAATGACTTA
GGTTTTCTTTCCTTTTTTTTGAGACGGAGTCTCATTCTGT
TGCCCAGGCTGGAATGCAGTGGCGCGATCTCAGCTCATCG
CAGCCTCCATCTCCCAGGTTCAAGTGATTCTCCTGCCTCA
GCCTCCCAAGTAGCTGGGATTACAGACATGCACCGCCATG
CCCAGCTAATTTTTGTCTTTTTAGTAGAGACAGGGTTTCA
CTGTTTGAGCCAGGATGGTCTTGAACTCCTGACCTCAGGT
GTTCCACCTGCCTCGGCCTCCCAAAGTGCTGGGATTACAG
ACGTGAGCCACTGCGCCCAGCCTCCTTTTTTTTTAAATTT
GAGACAGAATTCGTTCTTTCACCCAGGCTGGAGTGAAGTG
GCGCAATCTTGGCTCACTGCAACCTCTGCGCTACCCCCCC
GCCACGCTGCCCCCCGGGTTCAAGCAGTTCCCCTGCCTCA
GCCTCCCTAGTAGCTGGGATTACAGGCGTGCACCACCATG
CCTAACTAATTTTTGTATGTTTAGTAGAGACGGGGTTTTG
CCATGTTGGCCAGGCTGATCTCAAACTCCTGACCTCAGGT
GATTCACCCACCTCGGCCTCCCAAAGTGCTAGGATTACAG
GCGTGAGCCATCACGCCCAGGCTTTAGGTTTTATTTTCAG
TAAGAGTTTTGGTTTTCCATTATACATAACTATCTTTTTT
TAAAACATTTACAAGTGCTAGGTAATTTCATCTTCCACTT
TCCCCCTAAAATACTTCAAAAGATAGGATTTTAGTCTCAA
TTCTTTTTTTCTCATCTACAAACTGTTACAGTTTTACCTG
CTTGCTCATTCCAAAGGTTTGTTATCAGAATCCAGTTACA
TAGCATACGCTCTGAAAACTGCAAAGTACTTTTCGAATGT
GAGATAGTAGTAGTGTTATCATAATTTTGGTTCTGACTGT
AGCACAAATAGCTTTTAAAGATAGTTGTACTTGAGCCATA
TACGTGGGTCCTCTACAAATAAGACTGTTATTATTCTGGT
GTCTTTTTCCTTTGTTTTTAAGTTACAGCCTAATTCCTCC
CAGTAAAACTAGCCTCCAAAGGTTTTAATGGCAAAATCCA
AGTATTCAAATCTATAATCAGCCTTTTAAGCAGGAACTTA
AAAGGACATGACAGTTTTAATTATCTTGTTCTTTGTCCAA
GAGTCAAGTAGTAGGCATGAGTACACTTTTTTACATGGGT
TGTGGTTTTACATTATCTTCTACCAAATAGCTGTTTTGTC
CTTAATAGGCCTAGTTTCTGTAACCCATTTGGAACTTCTC
CCATCAGCTGTTGAAAGGCTTCAAGTTGAGAAACACTGTG
CTGTGGCCTCTTCAAATGGCTTTTCTTTTTTGAGGTAGGG
TCTCAGTGTCACCCAGGCTGGAGTGTAGTGGCACCATCAT
GGCTCACTGCAGCCTCGACTTCCTGGGTTCAAACCATCCT
CCTATCTCTCAGCCCCCCGAGTAGCTGGGACTACAGGTAT
GCGCCACTGCACCCAGCGAATTTTTTTTTTTTTTTTTTTT
TGGAGCGACGGGGTTTTGCCATGTTGCTCAGGCTGCTCTG
AAACTCCTGGGCTCAAGCGATTCACCTGCCTTGGCCTCCC
AAAGTGCTAGGATTATAGGCTTGAACCACCATGCCTGCCT
CAAATGGCTTTCCTTTAAAGTTTCTTGAGCCTAGTCTGAA
GATAGTGAGTTATCTCAGTTGATTGTTCACAGTCAGTTAC
AGATTGAACTCCTTGTTCCACTCTTTTCCCCATTCTCACT
GCTGCACTTGACTAGTCTTTTATAGAAAAGGGCCGGGCAC
GGTGGCTCAAGCCTGTAATCCCAGCACTTTGGGAGGCCGA
GACGGGCGGATCACGAGGTCAGGAGATCGAGACCATCCTG
GCTAACACGGTGAAACCCCGTCTCTACTAAAAATATAAAA
AAACTAGCCGGGCAAGGTGGCGGGCGCCTGTAGTCCCAGC
TACTCGGGAGGCTGAGGCAGGAGAATGTCGTAAACCCGGG
AGGCGGAGCTTGCAGTGAGCTGAGATCCGGCCACTGCACT
CCAGCCCGGGCGACAGAGCAAGACTCCGTCTCAAAAAATA
AAAATAAAAATAAAAAAAAAATAAAAATAAAAATAAAAAA
GGAAAAATTTTCTGAAATGATGGGAAAAAAGCTGCTATAA
ATTTTATGAAGTTGAGAGTAGAAATTGAGTGTTTACCATC
TGGGGCCACATTTCAAGAACACAAGGACACTGAAGAATGG
AAAGTGGGCGTTAACTGAAGCAGACACCTCTTGAGGTAAG
ATTTGCGGAAGAAGAGGTTAAAGTGTGCCGGAAATTTGGG
TCACCCTCCTCTGGAAAGAAGTTCCGGTAATGGATCTGTT
TAAGTGCTAAGGGAGCAGAAGAAAAGATAGTGAATGTACT
TCAATATTTTGAACATTTTTAGAAATAGGAGTTCTTGAGT
CTGTTTTCTTTCTTCAGTCTTTTCCATTTCTTTTTCTCTT
CTTTTTCACTGTAGTTTCTGTGTTTCTGATACTGTGCTGT
TTTAGATAACATTTATGTTTACATCTTTCTTCCTGCTCCT
TATCCCTTCAAAGGTCTAAGGAAAAAAAACCTGTCCCCTG
GTGCGGTGGAATCGGATGTAAGAGGAATAACTGGGGTTGA
TCTATTTGGAACTACAGATGCAGTGGTGAAGCATGTACTA
GAGGTACTTATCTTTACAGCCAGGGGCTGGATATGGGCTG
TCATCTTGGGAAAGTCACAATATGCTGTTCATTTATTCAT
TCCTTCAACAAATATTTACAGAGTGCTTATTAAGTGCCAG
GCACTGTTTGAGGTACTAGAAATCAAACTGTGAGTGAACC
AACAGAGAAATGAAGCTTATGTGCCACCTGAGGGAGAGTC
TTATTACCTTATAAACACAGTGGGGAAAGGGAGAAGGCCA
GGCGCAGACTTCATCACCATCCCAAAGCAGAGCCCATTCT
CAAGCTTTCTGTAAGGCAGGGCAGCAAGAAATTTAATCAA
AGTTATTGAGAACCAGCCATGTGTAACTTTTGTGCAGGTG
AGAAAACAGAAAAGCATAAGGGAAAGAAACTAGTTTTTCT
TTCAAAAATTATCTAATCTTCATAGCTACCCACTGAAGTA
GATATTATCCCTATTTAGCAGACAAAAAAAAAATTGAGAT
TTAGAGAAATTAAGCAGTCTACCAAAATCTACATGTATCT
ACTAAATAAATGTAAGAACTAAGATTTGAATTTGGATCTG
ACTGCAAAACCCAGGTGCTTTTCACTGCACTATGATATAT
CTCAATAATACTGCTAATTCAAAACTGCCTTATCCAGGAT
TCTGTCACACTACAGACTTTTTGGTCTAAAGATGTCTTTA
GACTCTTAAAATGTATTGAGGACCCCAAAGAGTTTTTGTT
TATGTGGGGTATGTGTGTCAATTTTTTACCACATTTTAAA
TTAAAACAACTTTTAAAAACGTGAAATGTATCAGCACGCA
TTCTATTAGCTGTCAGAACAATGATATCACATATCATGTG
CTGGGAAACTCTATTGTATACTCATGAAATAATAAGAATG
AAGAAGATAAATAGGCTGAGTGCAGTGGCTGACACCTGTA
ATCTCAGCACTTTGGGAGACCGAGGCTGGAGGATTACTTG
AGGCCAGGAGTTTGAAACCAGCCTAGGCAACATAGCAAGA
TTTTTGTCTCTACCAAAAAAAAAAAACAAAAAAACTGGGC
ATGGTGGTGCTCACTTGTAGTCGCTTGGGAGGCTGAGGTA
GGAGAATCACTTGAGTTTGAGACTGCAGGGAGCAATTAGT
ATGATTGTACCACTGCACTCCAGCCTGGGTGACACAGCAA
GACCTCATCTTAAAAAAAAAAAAAGAATGAAGAAGCCAAC
ATCTTAGTAATATTATGAAAATAGTTTTCACCTTGCAGAT
TTCTTAAAAGAATCTTGGAGCTCCTTCAAGATCAGACAGA
TTTCTGCATTAAGTTATAAAATTTGTCGGTTGGGCACTGT
GGCTCACGCCTGTAATCCCAGCACTTTGGGAGGCTGAGGC
AAATGGATCATGAGGCCAGTATTTCAAGACCAGCCTGGCC
AAGATGGTAAAACCCTGTCTCTACTAAAAATACAAAAAAT
TAGCCAGGCGTGGTTGTAGGTGCCTGTAATCCCAGCTACT
TGGGAGGCTGAGGCAGAGAATTGCTTGAACCCGGGAGGCA
GAGGTTGCAATGAGCCGAGGTCACGCCACTGCACTCCAAC
CTGGGCAACAGAGCGAGATTCCATCTAAAAACAATAAAAA
TTAAAATAAAATTTGTCTGGAGATACTAATAATTTTTTGT
AGAACTAAGATAAAAATGGGCAAGTAAAAAACAAAGCAGA
ATATCCTAAATGCAAATGAGGCTGAGTTTGGGGTTAGAAA
TATGTATTTGGAAATTCACATGAGAATTTGGGGTAATATT
GGAGGACAGACATGATAATTCTGATGCTCAAAATTTTAGA
TCAGCATAGTCTCTTGAATCTGTTCACATGAAGAATAAAT
CAGATATCTTTTACAACGGATAGCTTGATTCATTGATTTG
CTTTGAGTGATGGCTATAAAAATGTTCTAGAAGAACTACT
CTTTTTCTGCAGGGTCATGATCGTGGAGTAAACTGGGCGG
CCTTCCACCCCACTATGCCCCTTATTGTATCTGGGGCAGA
TGATCGTCAAGTGAAGATCTGGCGCATGAATGGTGAGTGA
ACTGGTTACATTATCACCACTAGGAAATTGCCAGCCAGCA
AGGTAAAGTAGGCAGGTCTTCTGAACTCTGACCTATTTTT
CTATCTCAGGCTATTAATTAATGCTAATGCCAGGAGCATA
GAAATTATTTATTTTACAAATAAAATATATCATCTTCACA
ATTTTTATGTGTACAGTTAAGTGGTAATAAATATATTTAT
ATTCTGTTTTCCTCCCTTCATTTCCTCCTTCACCCTCCTT
CCCATTCTACTCTCTATCTTAATAATATCCACTTTTTAGC
TTCCACATATGAGTGAGAATATGCCATATTTATCTCTGTT
CTTGCCTTCACTTAACACAATGGCCTCCTGTTGCATCCAT
CATTTTGCTGCAAATTACCAGATTTCATTCTTTTTTATGA
CTGAATAATATTCCATTTTGTGTGTGTGTGTGTGTGTGTG
TGTGTGTGTGTAATTTTCTTTATTCATCCTTTGATGAGCA
CTTAAGTTGATTCCGTATTTTGGCTATTGTGAATAGTGCT
GCAATAAACAAATATGGGGATGCAAATACCGCTTTGATAT
ATTAATTTCCTTTATTTGGGTATATACCCAGTAGTGGAAT
TGCTGGATAATATGGTAGTTCTGTTTTTAGTTTTTTGAGG
AACCTCCATACTATTCTCCATTGTGACTATACTAATTTAC
ATTCCCACCAACAGTGTAGGAGGGTTCCCCTTTCTCCATG
CCTTCGCCAGCGTCTGTTATTGCCTGTCCTTTTGATGCAA
GCCATTTTACCTGTGGTGAAATGATATCTCATTATGGATT
TGATTTGCATGTCTTTTATTTCTGTATATATGTGTATATA
TTTCAGCCTTCATGTTAAGGACACATTGATTTGTGTTTCT
CTGGTAATTAGTGATGAGCATTTTGCCCAGACCAATATCC
TGGGACATTTCCCCAATGTTTTCTTCTAGTAGTTTCATGG
TTTCTGGTCTTATATTTAAGTCTTTAATCCTTTTTGATTT
GATTTTTGTGTGTGGTGAGAGATAGGAGTTTCATTCTTCT
GCATATAGTTACCCCGTTTTCCCAACACTTTATTTTATGT
TCTTGGCACCTTTGTTAAACATGAGTTGGCTATAGATTTG
TGAATTTATATCTGGGTCCTCTATTCTGTTCCATTGGTCT
GTGTGTCTGTTTCTGTGCCAGTACCACACTGTTTTGGTTA
CTCTAGCTTTGTAGTAAATTTTGAAGTCAGGTAGTGTGAT
ACCTCCAGCTTTGTTCTTTTTGCTCAGAATTGCTTTGGCT
ATTTGGGGTCTTTTGTGCTGCCATATAAATTTTAGGATTT
TTTTTCCTGTTTCTGTGAAGAATGTCTTTGATATTTTGAT
GGGGATTACAATAAATCTGTAAATTACTTTAGGTAGTAAT
TTACCCTGTCATTTTTACAATATTAATTCTTTCAACCCAC
AGGCATGGAATATCTTTCCATATTCGGGGGTCCTCTTCAA
CTTCTTTCCTCGGAGTTTTATAGTTTTCCTTGTATGGCCC
TTTTACTTCTTTGGTTAGAGTGATTCCTGGGCATTTTATA
TTTTTTGTAGTTACTATAAATGAGATTTCTTGATATTTTT
TCAGATTGTTCACTGTTGGCATATATAAATGCCACTGATC
TTTTGAGACGGGATCTCGCTCTGTCGCCCAGGCTGGGGTA
CAGTGGCTCGATCTTGGCTTCCTGAAACCTCCCCCTCCCT
GATTCAAGTGATTTTCTTTTTTTTTTTTTGAGACCGAGTC
TCGCTCTGTCGCCTGGGCTAAAGTGCAGTGACCGGATCTC
GGCTCACTGCAAGCTCCTCCTCCCTCCCGAGTTCACGCCA
TTCTCCTGCCTCAGCCTCCGGAGTAGCTGGGACTACAGGC
ACCTGCCACCTCGCCCGGCTAGTTTTTTGTATTTTTTTTT
AGTAGAGACGGGGTTTCACCGGGTTAGCCAGGATGGTCTC
GATCTCCTGACCTCGTGATCTGCCCATCTTGGCCTCCCAA
AGTGCTGGGATTACAGGCTTGAGCCACCGCGCCCGGCCTC
AAGTGATTTACATACTTCAGCCTCTTGAGTAGCTGGGACT
ACAGGCGCACACCACCACACCCGACTAATTTTTGTGTGTG
TGTGTTTTTTTTTTTTTTTGAGACGGAGTCTGGCTGTGTC
GTCCAGGCTGTAGTGCAGTGGTCAGATCTCAGCTCACTGC
AAGCTCCGCCTCCCAGGTTCACGCCATTCTCCTGCCTCAG
CCTCCCGAGTAGCTGAGTAACTGGGACTACAGGTGCCGGC
CACCACGCCCGGCTAATTTTTTTTGTATTTTAGTAGAGAC
GGGGTTTCACCGTGTTAGCCAGGATGGTCTTGATCTCCTG
ACCTCGTGGTCTGCCCGTCTCAGCCTCCCAAAGTGCTGGG
ATTACAGGCGTGAGCCACTGCGCCCAACCTTTTTTTTTTT
TATTTTCTAGGTCCTTGAGATTCATCATTAGATTGTTCAT
TTGGAGTCTTTCCTTTTTTTTTTTTTGACATAGGTGTTTA
TGTTATAAACTTCATTCTTAGTACTGCTTTTGTTATTTCC
CATAAATTTTGATACATTGTATTGCCATTTTCATTCATCT
CAAGCAATTTTTAAATTTCCTTCTTAATTTTTTTCATTGA
TCCATTAGTCTTTCAGGAACATGTTGTTTAACTTATATGT
GTTTGTATTTTCTGAGGTTCCCCTTGTTATTTATTTCTAG
TTCCATTGTGTTCAAAAAAGATACTTAATATGATTTGTTT
TTTACAATTTTTTCAAACTTGTTTTGTGGCCTAAAGTATA
GTTTATTCTGGAGAATGTTCCATGTGCTGATGAAAAGAAT
ATTCTGTAGCCATTGGGTGAAATGTTCTGTAAATTTCAGT
TAGGGCTATTAGATCTAGTGTGTAGTTTAACTCCACTGTT
TCTTTGTTGATTTACTGTCTAAATGATCTGTCTGTTTTTG
AGAGTGGAATATTAGTTTTCCTACTATTATTATATTGTAG
TCTATCTCTCCTTTTGGATCTATTAGTGCTTGCTTTATAT
ACTTGGGAGCTTTGGTGTTAGGTGCACAGATATTTATAAT
TGTTATTTCCTCTTGCCGAGTTGACCCCTTTATCATTATA
TAGTGACCTTGTCTCTTTTTAGAGTCTTAGGTTTGGTAGT
CTGTTTTATCTGATACAAGTATAGGTATGCCTGCTCTTTT
TTGGTTTCCAGTTTCATGGAATGTCTTCCACCACTTCATT
TTCATCTATGTGTATCTGTATAGGTGAAATGGGTTTCTTG
AGGGCAGCATATAGTTAGGTCTTCTCTCTATCCGTTTAGC
CACTCTATGCCTTTTAATCGAAGAATTGAGAGCATTTACA
TTCAGTGATGTTATTGATAAGTACAGACTTATTACTGCTG
TTTTTTGCTTATTTTCTGGGTTTTTTTTTTTTTGAGGCTT
CTCTCTTCCTTTTCTTACTGTCTTTTGTGGTTAAGTGATT
TTCTTTGGTTGATTGTCTTAATTTGATGCTTTTTATTTTT
AGTGAGTATATTTGTGCTGTAATTACTATGAGATTCACAA
AAAAAAATCTTATAGATAGAATAAGGTATTTTAAAGAGAT
GACAGCTTATTTTATGTCACAAACAAGAACAAAAACAAAG
GCAAAAACACACTCAGGAATTATACGTTTAACTCCATTTC
TGCTCCTGCGTTTTTGACTATCTCTTAACATGTTGCTATA
GCTATTATTGCTTTTGATAGATTTGTCTTTTGGGCTTCAT
AGTAAAGTTATAAGTGGATTGCACACCACCATTATAGTAA
TGTAGTATTCTGGGTTTGTCTGTGAACTTAATTTTACATC
TTGAGTTTTATATCTTGAAAAGTTTTCTTTTTGCACGTTA
GTGTTTTTTTCTTTCAGATCGAAGAACTACTTTTAATACT
TACTGTAAGATGAGTCTGGTGGTGGTAAATTCTCTCACCT
TTTGTTTGGGAAAGACTATCCTTCATATTTGGAAAATAAA
ATAATCTTGCTGGGTACAGTATTCTTAGATGTCGGGTTTT
TTCTTTGAACACTGAAAATGTTATTCCTCTCTCTCGGCCT
GTATGGTTTGCATTGGAACATCTATTGCCAGACAATCGGA
GCTCCTTTATGTGTTCTTTGCTTCTTTTCTCTTGCTTATT
TTAGGATCCTTTCTTTGTCCTTGACTTTTGAGAGTTTGAC
TTTTATATGGCTTAGCGTAGTCTTATTTAGGTTGGACCTG
TTTGGTGTTCTCAGGCCTTCCTATACCTGGGTATTTCTTT
TTTCTCAAGTTTTGGAAAATTTTCTGTGATTTTTTTTTTT
TAATAAGCTTTCTACCCTTGCTCTTGCTTAGCTCCCTCTT
GAAAACCAATCATTCTTTTATTTTTTTTGAAACAAAGTTT
CTCTCTTGTTGGCCAGGCTGGAGTGCAATGGTGCGATCTC
GGCTCACCACAACCTCCCACCTCCTGGGTTCAAGTGATTC
TTCTGCCTAAGCCTCCTGAGTAGCTGGGATTATAGGCATG
CGCCACCATACCCAGCTAATTTTGTATTTTTAGCAGAGAT
GGAGTTTCTCCATGTTGGTCAGGCTTGGTTGCAAACTCCT
GACCTCAGGTGATCCGCCCACCTCAGCCTTCCAAAGTGCT
GTGATTACAGGCATGAGCCACCACGCCGGCCAATCATTCT
TAAATTTGGTCTTTTAAGGCAATTTTCTGTTTCTTGTAGT
CTTGTAGGTGATCTTTGTTCCTTTTCATTCTTCTTTTTTT
TTTTTCCTCCACCGACTTCTTTTTTTTTTTTTTTTTTCCT
TTTTTGAGACAGTCTTGCTCTGTCGCCCAGGCTGGAGTGC
AATGGTGCAATCTCAGCTCACTGCAACCTCTACCTCCCAG
GCTCAAGCAATTCTCCTGCCTCAACCTCCCAAGTAGCTGG
TATTACAGGCATCCGCCACCATGCCTAGCCAATTTTGGTA
TTTTTAGTAGAACCAGGGTTTCACCATGTTGGCCAGGCTG
GTCTCGAACTCCTGACCTTGTGATCCACCCACCTCAGCCT
CCCAAAGTGCTGGGATTACAGGTGTAAGCCACTACGTCTG
GCCTGACTATGTATTTTTCAAATAGCTGGTCTTCAAGCTC
ACTGATTTTTTTCCTCCACTTGGTCCCGTCTGCTATTCAG
AGTCTCTAATGAGCTCTTCATTTCAGCAAATGTGTTTCTG
TTTCAAGATTTCTGTTTGATTTATTTTCATTGTTTCAATC
TCTTTGTTAAACTTCTCTGGTAAATTTCTGAATTGTTTTT
CAGCCATCTCTTGGAGATAACAGGGTTTCCTTTAAACTAC
TGGTTTGAATTCTTTGTCAGAGATCAGAAATGTCTGTCAT
TTTAGGGTCAATCATTGTATTTTTGCTTTGTCCTTGTGAG
GAGGTTATGGTTCCGTGTTTGCTATTGTTACTTTTGGGTA
TACACCTATGTCTTTGTGTTGAAAGATTAGTTACTTATTC
CAGTTTTCTCTGTTTGGCTTGCTTTGGTTTTTATTGGATA
TATTTACTTAGCAAATCTTTACTGCTCGGTCACTTCCTCC
TTTTCGACTTTAGGTGACACCTTAAGCCCAGGTTCACCTT
GGCTTTAGTAAATGACCCGAGCATTGTCTGTCCTGAATGG
GGAGGTCCCAAAGGGATTATCCCAGCTGTGTGTCAAGGCT
GGCTAGAGGTTCTTGTATGGGGGGACCTGTGGAACATACT
TCCTGCAATGCAGTGCTACTTGGCATCTCGTTTGGCCAAG
TAACAGAGCAAGTTTCTGGGGCTGGGTATGATAGTCCTGC
CTCCCCACTTTCTCTCTGCCTGTCCTCAGGGATATTTCCT
CTCTCAGGCAGTCATGATGCCTCCCATGGGTTAAGTCAAG
GTTAGATGTCCTGCCAGGGCACCCGGGAAGATGGGGAAGA
TAATTGACCACCTCAGTCTTACTTTTTGCAGTGTAGAAAC
CATGAGTTGGGGGAAGGGGCATTGCAGATGTGGAAATCAG
ATTCTCTTACCATCTGCTCAGAGTTTTTTCATCTTTCTGT
GGCCCCGGGAACTGTCTCATTGTCATATTTGAGGTCTGGG
TTGTTGCTGATGAAAATCTCAGCCCTGTATATTTGTTTTG
GGTTTTCTGTGGAGGGGAGTGAAGCCAACTTGTTTCTATA
CCACTGTTTTGCAACTGAAAGCATTCCTTCTTTCCCTTTT
TTCCCGTGATGGTACCCTTGTTTTGAGGAGTATGAACAAC
AAATATTTATTGAGTACCTCCTTTGTACTAGACTTTGTTT
AAGGCTCTGGAGATACAGTGGTGGCTAAAACACATAAGGC
CCCTGTCTTAAAGAGCTCATGTTTGTTCTGAAATGGAAGC
TCCTAAAGTGGCAGGTCCCTGAAAAAAAATAAAAAATAAC
AAAAATTAAAAGGGCAACTAGGACAAATTGTTATCAGGAC
AGATAAAACAGGATAAAGGGATGGCAAATGATGAAAAAGA
GGTGTTTGTTTTTTTGAGACAGGGTCTTGCTCTCTTGCCC
TGGAGTTCAGTGGCACATTCATGGCTTACTACAGTCTTGA
CCTGGGCTCGGGTGATCCTCTCCCTCAGCCTCCTGAGTAG
CTGGGACTACAAACGTATGCCACAACACCCAGCTACTTTT
TGTATTTTTTGTAGAGGTGGAGTTTTGCCATGTTGCCCAG
GAGAATCTCGAACTCCTAGGCTCAAGTGATCCCCCTACTT
TAGCTTCCCAAAGTTCTGGGATTACAGGTGTGAGCCACCA
TGTACGGCCAAGGGAAGATGTGTTATAATCAATAAGAGGG
TCAGAATGAAAGAACCAAGACATGTAAAGATTAAGAGACT
TAAATGAAGGAGATTGCCATATTAGAAAGAAGTTGGAAAT
TTAGCATTCTGTAATAGTACTTAGTTCTTGATTAAAAGGA
TGTCATATCTCCAAATCCTAAAGTTATAGTAGTAGGGAAT
TGTGATGACCTAATTCTTTTTGTCCTTCAGAATCAAAGGC
ATGGGAGGTTGATACCTGCCGGGGCCATTATAACAATGTA
TCTTGTGCCGTCTTCCACCCTCGCCAGGAGTTGATCCTCA
GCAATTCTGAGGACAAGAGTATTCGAGTCTGGGATATGTC
TAAGCGGTAAGGTAGTCATCAATATTGTGTGAACTTCTCT
CACTCTCTTTTAAAACTAGATTGGAATACTTCTTTTTTTT
TTTTTTTTTTTTTTGAGACGGAGTCTCGCTCTGTCGCCTG
GGCTGGAGTGCAGTGGCCTGATCTCAGCTCACTGCAAGCT
CCGCCTCCTGGGTTCACGCCATTCTCCTGCCTCAGCCTCC
CGAGTAGCTGGGAGTACAGGCGCCCGTCACCTCGCCCAGC
TAGTTTTTTGTGTTTTTTAGTAGAGACGGGGTTTCACCGT
GTTAGCCAGGGTGGTCTCGATCTCCTGACCTCGTGATCCG
CCCGTCTCGGTCTCCCAAAGTGCTGGGATTACAGGCTTGA
GCCACCGCGCCCGGCCTGGAATACTTCTTTATGTCTCTCA
TCATCTTCAGCATGTAGACAAATCAAATCATATATTATGA
AAATTTGAAGAGACCTAGAGATCAGTCAGCATTTACAAAT
TTTCCATCAAATAGAAATCTCCACATTTATTATTTTTTGC
CTCTAAATTTAAACATTTTTTTTTTTCTTCTTCCCCCTTT
CTCCGGTTCTGTAGCTAGAGAAGTAAGAAATGCAGAATGA
GGCCGGGCGCGGTGGCTCAAGCCTGTAATCCCAGCACTTT
GGGAGGCCGAGACGGGCGGATCACGAGGTCAGGAGATCGA
GACCATCCTGGCTAACACGGTGAAACCCCGTCTCTACTAA
AAATACAAAAACTAGCCGGGCGAGGTGGCGGGCGCCTGTA
GTCCCAGCTACTTGGGAGGCTGAGGCAGGAGAATGGCGTA
AACCCGGGAGGCGGAGCTTGCAGTGAGCTGAGATCTGGCC
ACTGCACTCCAGCCTGGGCGACAGAGCGAGACTCCGCCTC
AAAAAAAAAAAAAAGAAATGCAGAATGAAAGCCATAAAAT
TATGCTGAAAAGGGGAAATCTGTATATCATAGTAATGTGG
TCAGTTTTGAAGTCTCCTCTTTTTGTTCTTTGGTAGAACT
TATCACAACTACTGTTACTTAGGATATGCAGTTTACTCTC
CCTGATTTACATTTTAATGAGCTTGCTGGCTTACCATTTA
ATATTCTTGTGTAGGATGGGCGAAGATTCCTAGGAAATGA
ATATTTTTCTTTTTGTGTACCTTTTCTAGGACTGGGGTTC
AGACTTTCCGCAGAGACCATGATCGTTTCTGGGTCTTAGC
TGCTCACCCTAACCTTAACCTCTTTGCAGCAGGTAAGGGC
CATTTTCTCTGCTTTATATAAGACTTGAAAGTGATTATTA
GCTTTGTCTCTAGTAAATGTATAGTAGGATGACAAGAAGA
AGAAGGACTTTCAGAGCCACTTAGTTGAAGCTTTTCTCCT
TTTTTTCCTCCACTTTATATGTACATAAAATGATGTGTGG
TGAAAAATGCTTTGAAGAAAAATTAAAGTTAAGGGAGATA
GAGATGGATGAGTATGGGGACTACTGCTTTATATTGGGTG
TTCAGAAAAGTGAAAGGGTATGAGGCAATGGGAACAGCAA
ATGCAGAGACTGTGTTGTGAGAGGTGCTTAGCATGTCACC
ATCACATGCTAAGGAACACCAAAGAGGCCAGCCAGTTGGA
GCACAGTGAGTAAGGGACTAAGTAATAGGTGAGGTCAGGC
CAGATCATGTATTGCCTTCTATGCTATGGTTAGAACTTAA
TATTTTATTCTGAATAAATGGAAAGCCATTGGAAGGTTTT
GGGCAGGAAAGTGACATGATCTGGTTTATATTTGGAGAGC
AAACAGTAGGAGAACAAAAGTGGAAGGGTTCTCTAAGGGA
CGATGATGCTAGTAGGGAAAGAGCAAAACATTTTAAAAAA
CAGAATCATAAAGGGTTTTTAAACTAACATTCATTTTTTC
AGTAAATACTTTTTATACTCTTTTTATATGCTAGAGACTG
AGGAAGGACAGAAATTATAATTTCTGCTTTCAGGGAATTC
ATGTTATAATGTGGATGATAGACCTAAATGATTACAGTGC
AGGATGATAAGTACTGTAATGGAGGTTTGTACAAAGCATT
AGGGGAACACAGAAAAGGGCAGTGTGAATAGTATTAGAAA
AGGATTCACAGAGAACTATTTAAATAAAGATTCCAAGATT
TGTGAGAATTTAGGCAAATAAGAGATGTATTCAGGTGTCT
TGTCTTTTATTAATGGCATACAGATACAATCTTTACCCTT
ATGTATCTCCAGTTTCCATGGTTTTTTTCTTGCCTACAGC
TTAATTCTTTCTCCTCTTCTCCCTGTCCCCCAGGCCATGA
TGGTGGTATGATTGTGTTTAAGCTGGAACGGGAACGGCCA
GCCTATGCCGTTCATGGCAATATGCTACACTATGTCAAGG
ACCGATTCTTACGTCAGCTGGATTTCAACAGCTCCAAAGA
TGTAGCTGTGATGCAGTTGCGGAGGTAAATCGGACTTGTT
TCTTTCCTCCCAACCCTCTCATCTGTCACCCTGATACAAC
TCCCACAAACAAGACTCTTCTTTTATTTATTTATTTACTT
GTATTTATTTATTTATTATTTATTTATTTATTTATTTTGG
AGACGGAGTCTCATTCTATCACCTAGTCTGGAGTGCAGTG
ACACGACCTCGGCTCACTGCAACCTCCACCTCCTGGGTTC
AAACGATTCTCCTGCCTCAGCCTCCTGAGTAGCTGGGATT
ACAGGCATGTGCCACCACGCCTGACTAATTTTCTATTTTT
AGTAGAGATAGGTTTTCACCATGTTGGTCAGGCTGGTCTC
GAACTCTTGACCTTGTGATCTGCCCACCTGGGTCTCCCAA
AGTACTGGGATTGCAGGAGTGAGCCACCGCACCCGACCAA
GACTCTTCTTTTAGGTGACATTTTGGATCTCGTATTCTGT
CACAGATGGAATCCCCGTTAGATGAGCCTGCTCAGTGTAA
ACCCAATGAGTGAGGGAGGCAAGGAAGTGGTCATGAGTAG
AATGATAGTTCCCTTCTTGAGAATGCTAGTGACCACGTGG
ACGGAAAATCATTCTGCCACAATTTGCTGGGTCTCTTGCA
AGCCAGAGGAAGTTTCTTGATAGAGAATGGCCCAAACTGG
TAACAGAACTTTTTGCCTTTATTTGGCATTTCTTGTCTTT
AACTGTCCATTGCCTTCCGTCAAAAAGCACACAGCTCTGA
ACCAGAATATATGTCCCTGGAAACTCTTAATTCTGAAGAT
ATGATAACCTCTGGGATGCCTGGCAAAAGGAACTGTCCTT
TTGAAAAGCCAGCTGCATCAGCATGCTGAAACATTAATGG
TGGCAAACTTTGGCATGAGGTTTTGATAACCGTCCTCTAG
CATCACTACAATAAAAAAATGGGTTTATGTGAACACTCCA
AGGGACAGGAGAAACCAGCCAGAGACAAATCACATTATGT
TACTGTGTGGTGTCCACTGCAATTATGTGTAGGAATTTCA
GTCCCACTCACTACAGTGAGTGCTAACCCTACCTACCTTC
TATTGAATAATTTGACTTCTACTGTGGCTTACTTTTTAAA
ACTGTTTGTTCAAAGCTGAGCTAGGGAAGTTGCCAAGCCT
TAAAGGAAGAGAATACAATATTTATTCATTTTACTCCTGA
TTATAAAAGTGATGAGTCTCTAGTGTAAAGATTGGATAAG
TAGGAGGTTCTATTCTTATGTGTCTTCCTGTTTTTTCCTT
TTTCTATATATATCTCTAGTGGTTCCAAGTTTCCAGTATT
CAATATGTCATACAATCCAGCAGAAAATGCAGTCTTGCTT
TGTACGGTAAGTAACCTGTGGAGCCCTCCTAAGTTCTCCC
CATTTTCCATAGGTCTCTTTCTTATGCCCTTAGGGAATCT
CTAATGGCTTCTTAAAAACTATTTAATGGTCACTTTGTGA
GAGCTGACACAGTGATCACTCAGAGACTCAAATCAGGTAG
GTTTCAGTTGTCGTAAACATATTGAGCATTTGTGAACTGC
CTATCTTTCATAAAGTTGAACTTAATGGAGCATCAGGATG
AATGACCCAGATCACTAGAAATAATTTGAGAGAATGTTTA
GACTGTATATATCCTATGGAAAGAAAATGTTTACCTTGAT
CCCTTCCTTTGGGTGAAAACAGAAGAGCTATGATTTTGAG
AGGGAGTTCATGTCAGTGGGGTTGGCTTCAGAGTCATCAA
AGAGTCCTCTCTGTTTCTTGCAACAGAATTTGAAAAAAAA
AAAATGACATTCTAATTTTAGTGCCCTGCTGGCCAAGTTA
AAAGGAATGAAGTTAGATGTCTTTCCTTATATAACTATAT
TGTCTAATCTTTTCTTCTTTAATATCTAGCAGTCCCATAT
TCTGACAGTTTTCTTTCGTGTTTTTTCTTTTCTTCTTTTT
CCAATAAACATTTGCATTCCTATAGTGTCTTTTCTTTGAT
GTCTTTTTTTTCTTTCCAGTGGTTGAGTACTCAGTTGATG
AGTCCTCAGGGTGGGGTACCAGAATATCAGGGTCCTAGTC
TGCTAATTTGTGGAATAGAGAGCAGTTCTTACTTTCATTC
AGATAATATCTGCATCTTTGGAAGATAAAGAAAATAAAGT
GGCATCAGTGCTGAGTTGTTTGGCAAAGAGCCCTATAATT
CATAGATGTAGAAACAGTCAAATGCCCTCTGGGTGAAGGG
TAAGAAAAGTATGGTTTCAGATTGATGTCTGTGCAATGGA
ACTGTTTTCTCTGTCAGAGTAAACTGGAAAACTGTTATCT
TGGGTGCTTCTCACTAACATTTTAATTTCCCCTTTTCTTC
TACAGAGAGCTAGCAATTTAGAGAATAGTACCTATGACCT
GTACACCATCCCCAAAGATGCTGACTCCCAGAATCCTGAT
GGTAGGTGTTCTTTTTGTCTACCCCACTCTGCTTCCAGCT
CTCCTCACCCGCATCATAACTCCTCTTCAAGTTTTTCACA
TTCCATCCACAAGCCATGGCCACATCACTCATATCTGTTG
GCAGGTGCTGCTGACAGTTGCATCAGCGGCGACCATGGTG
TGAAATATTCATGTTCCTCCTCCATTTTATTACCCCAGCT
AGATATATATATTTTATAATTTGGTTATTAGAAACTCTCC
ATTTTCTCTTTCAGCACAGCATGTTATCCTAGTTTATTGT
CAGTTGATACGACTTTCACCCTGGTAGTTTCATTTATTTA
AAAATGTGGTTCCAATCTTACAATGCCTCATCCTGGGACT
AGGGATTTATACTCTCCCATCCACATCCAGATCCGGTTTG
CTTCCTTTTGCGTGTCAAAAAGATGAGGCTGCTAACAGCC
CCACACCCCACCTGGGATCCCAGGATCCAGCTGAGACTCC
TGCCTGCCTCTTCCATCACCACCATCCCTTGTTGATGTCC
TTGTGATTAGAACTTGCTGACAAAACATTCTCAAAATGGA
TTTGACTATTGCCTATGGTCCTTTCAGTGCACTTCCTCCA
GCAGGTTTATAGCTAGTACCAGATCAGAGATTTATTCTGC
ATATCCCCACTCTTACTGGCATACTTTCATGATATTTTAG
ACCCCATCAACAGTTTCCTGAGAAATAATTTACTAGCTCT
GTTTCTTTTCTGGGTGCCACTGGGTTATTATTGTTGCTAA
TCTATCTCCTCTCTTTTAAATGTGTTCATAGTGAGAGGAA
GAAAATATATTTGTATTTAGTATCCGTAAGTCAAATTCTC
CCTTATAAACTAGTTAAGCCATTTCTGACTGAATCTTATG
GTTTGGTACCTCCCAACTCAGCCCTTTGCTTTTTTTTTTT
TCTATCTGTGTTTACAATTAATAGAATTTAAAATATTTTG
TTTTGTTTTATTACCACTTTTATTTTCTGTACTTCATTTT
TTGAGGGAGATAATAACAAAGGAGCAGCCCAATGGTGGGC
AACAGTGATAGGCTTGAATAATGCAGATTCCTGGCCCCTG
GAAAGTGAGAGTGTTAGTTTTGATTATAATTAGTTTCATA
AATTGCCTGCCACTCCAGATGCCAGGGGCAAGACTGGCCA
ACATGTTCTCTCCAGTTTTCTGCTGGTCTAATAGGTAAAA
GAGTATTTTGATGCACCCTTCTGTTTATCCTTCTACAAGT
TTCCCAGAGAATGGAGTGTCCATTTCAAAACTAATAAGCC
ACTGAACTGAGAAACATTTTTTAATTCTCGTCAAGTTGAT
AAGAATGGTCAGTTGACATTTACAGAGCAACAGCTTGGTT
CTAAATACCACCCAGCACCAAGCTCTCCTGTCAAGATTTA
GTTGGGAGTGCTCTGTCCCACCCTGCCCTACTAGGAAGTC
TGCATTTGCATGTTAAAAGCAGCGGAGCAGCTGCATCCTG
GGGAGGGGGTCCTATGACACAGGCTTGCTTTGCTGCAGCT
TGGCCAGGGAGGCCCTGCTCGTTAGCTTGATGGAGTGTGC
TGTCTCCCAAGATGGGCGGCCCTTCTGCCAGTACATGATG
TTGGCTGAAATGCGACTACTTGGCCTAGAGAAAAGAGCCT
TGGCAGGGGTGGTGATTGGTGTTTGGAGGGGACTGGTGGG
GAAAAGTCACTCAATGATAGCCCCAGGTTATGGCTGAATT
AGGAAGCAGCTCAACTGGCAAAGCCAAGATGGCATCCAGC
AAGACTGGCAGCTCCATGGCACCCGACTATATCACCTGCC
AGTGACTCACCACATGCTCCCACCCTTTGGTTTTGTTCTT
CTCAGCGCCTGAAGGGAAACGATCCTCAGGCCTGACAGCC
GTTTGGGTCGCTCGAAATCGGTTTGCTGTCCTAGATCGGA
TGCATTCGGTGAGTTAAGACTAAAAGCGGAAACTAATTTG
GGGAGTGTGGTGGCAGCGGCCTGTGTATTGCAAAATAAAG
ACCATTGTTTTTTCTATTCTTCCCCCCGAGCAGCTGTGAT
TCTCATGTATTGGCTATACCTCTGTCTCTAGCCCTACACT
AAACCCTCTTGGGGGAAAGGCATTAAAACTGATTTGATTG
GGTTGATTGCTGTGGCTCTGGGTTTAAGAACCAAGCTGAA
GTCACTGTTGACTACAGGAGCCCAAAATGCATCAAATCTG
AAGTGAATGGGCTGGATGAGGAAATTTCCCTTCTCGTTCT
GCTGATTGTTACTTGAAATGTAATAGGTCCAGCACAAGAT
AAAGCACTCTGAAGAAAATATTTAACAAAATTTAAGCCCC
AGAAACACTGTTTTCTCTCTGTTGTTCATTGAGGAATTCA
GACTTTAGTTGGGACTTCTCAGGATATTTTAGTTGGAGGA
GAAAAAATATGTATTAAGGCCCTTAGAGAAGATCTTGGTT
GGCGTGGTCTGTCTGCAGTGGTCATTGACATGGACAGGAC
AAAAAATACTTGTTAATTGACGCTGAGGAACAATTGCTGA
GAGATATCATCAGTTGCCATCATCATCTATACACACTTCT
TCTCTTAACCCCATCTTTAATACTTATTGCAGCTTCTGAT
CAAGAATCTGAAGAATGAGATCACCAAAAAGGTACAGGTG
CCCAACTGTGATGAGATCTTCTATGCTGGCACAGGCAATC
TCCTGCTTCGAGATGCGGACTCTATCACACTCTTTGACGT
ACAGCAGAAGCGGTAACATATCAGGTGCCCCTAAGCAGAC
AGCCATGTAGTTGGGGAGAGTGGACATCTTTAGTGGGAAC
CTTTTTCCCCAAGTGAGTTTGTCTTGTTGCTTGGCCACTT
CTTGTGCTCCAAGACTCTTTGTAGTAACTTTTCCTTTCTG
TGATCACTCTCCATCCTGCACGTCCACACTAGCATTACAG
CGAGAGTCTTGGTTATTTATCTGTTTTTACAGTACTTACC
TGAACAAAGCGTGTTCTCAGGGCTTAGAACGAGAGAGACA
CAGAGATTAATAACATAGTTCCTATATTTAAAGGAGCTTA
CAGTCCAGTGGTGAAAATAGACATACACAGATTCCCTAAT
AATACAAGGAAATGAGGGAGAGGGGGTTGAGGAGGGGGAA
AGTGAACAGTGTGAGCCAAAATGTTTAAGTCACTGAGCTA
CTATGTAGAAATTACATTATTTTGTATAATTAGTATTGCA
TTAAGAAATTGGGGTTTACATTAATTAGAGGGTGCAATTG
ATGTAGATCATAGCCTGAGACAAGGGAAATAGATCCATTC
ATGTTTGCACATCTCTGTCTATCTCAGGACTCTGGCATCT
GTGAAGATTTCTAAAGTGAAATATGTTATCTGGTCAGCAG
ACATGTCACATGTGGCACTACTAGCCAAACACGGTGAGTC
TTCATTATATCCACCCTGATTTAGAGACCAGTCCCTCCCA
CCCCCATTCCTGCCAGTCTACGGCACTTACCCTATCCAAC
AGAACACTCATGCCCTTTGCCTCTTACAGCCATTGTGATC
TGTAACCGCAAACTGGATGCTTTATGTAACATTCATGAGA
ACATTCGTGTCAAGAGTGGGGCCTGGGATGAGAGTGGGGT
ATTTATCTATACCACAAGCAACCACATCAAATATGCTGTC
ACCACTGGGTAAGTTAATTATCTGGGATACAGAATGGGAG
AAGGCAGCTTCCTGAAATCACTGTCCTGTCTTGAGATGTA
ACTGAAGTCCTCCATGAACTTCCTTCATGGAAAAGTCTTT
ACCTGGTATATATGTGCAAAGGGCATTAGAACATTCTTTT
TTCAACTTTTTAAAAATTGAGAACTCTAAAACAAATGTAG
ACAATTACATAAAAAAATATATAGAATAACAAGTTATGTA
GTGAACATCAACATAACTACCCCCCAAGTCAAAAAACAGA
ACAGTGCTGGCACCCCAGAAGCCCTTTGCCATGTGGTCAC
AACCCACCCTGTTTCCACCAAAAATAACATTCTAGTTTTT
ACAGGAAGTAATTTCTTCCTTGCTTTTCTTTGTAATTTTA
CTGCCCTGTGTTTCTTGATATGATTTAGTTTTGCCTGGTT
TTGCCTTTATATAAATGAAACCATACTGAATATATTAATT
TCATATTTTGCTCAATATTTTGTAAGATTCATCCATCTTG
TAGCTCCAATGTATTTATTTTCATTTTTGTATAATTATAT
GATTATACCACAGTTCGTCCGTTCTACTCTTTTAAGGAAT
ATCTGAGTGAATTCTAGTTTTTGGCTTGTGTGAACAATGC
TTAACATTCTTTTACCTGTTTTCTGGTGTACATGTACATA
CATTTCTCTAGAGTGTATCCTCGGAATAGAATTAATTGCT
AGGCCATAGAGTATGCATATCTTCACATTTATTAGGCAAT
GTGAAACTGCTTTTCTGTTTTTTTCTGAAATGGAATCTCG
CCCAAGCTGGAGTGCAGTAGTGTGATCTCGGCTCACTGCA
ACCTCCGCCTCCTAGGTTCAAGTGATTCTCCTACCTCAGC
CTTCCAAGTAGCTGGGATTACAGGCACGCACCACCACGCC
CAGCTAATTTTTGTATTTTTAGTAGAGACGGGGGTTTCAC
CATGTTGACCAGGCTGGTCTTGAACTCTTGACCTTGTGAT
CTGCCTGCCTTGGCCTCCCAAAGTGCTGGGATTACAGGTG
TGAGCCACTGCACCCAGCTGTGAGCCACTGTGCCCAGCTG
TGAAACTGCTTTTCAAAGTGGTTGTACCAATTTGCATGCC
CCCCCAGCTTGGTATAAAAATTTCCTTTTGGGCCGGGTGC
GGTGGCTCACTCCTGTGTCCCAGCACTTTGGGAGGCCGAG
GCGGGCGGATCACCAGAGGTCAGGAGTTCAAGACCAGCCC
GACCAACATGGAGAAACCCTGTCTCTACTAAAAATACAAA
AAAATTAGCTGGGCGTGGTGGTGGGTGCCTGTAATCCCAG
CTACTCCAGATGCTGAGGCAGGAGAATCACTTGAATCCAG
GAGGCAAAGGTTGCAGTGAGCCATGATCGTGCCCTTGCAC
TCCAGCCTGGGCAACAAGAGCAAAACTCTGTCTCAAAAAA
TAAAGAAAGAAAAAATTTCCTTTCTTGCCTTCTTGACCAA
CACTTGATTTGGTGAGACTTATTTTTGTCCATCTGATGGA
TGTGTAATGGTATCTCCTTGTAATTTTGTTTTGCTGTTCT
CTGAGATTGAGCACCTTTTCATCTGGCCATCCAGTAGGAT
TTCCTCATATGAATTCTGTTCAAATCTTTAATCTGTCTTA
CATTATCTTTCTTTTTTTGGATGTCTGTCCTTTGTCAGGG
CTACATGTTGCAATTATCAGTATCTCCTCTTTTGTAGCAT
GTCTTCTGGTTTTCCTTATGGTATCCTTTAATGAACAGAC
AGTCTTAAAATGTAGTTAAGTTTATGAATCTTTATTTTTT
ATGGCTATTAGGTTTCATCCTATTTTAAAGATCTTTATTG
ACTCCGAAATCATAAAGCTATTCGTCTGTATTCTTTTGTA
AAAACATTGTAACTGTGCTTTTTATATCTAGGTCTATAAT
CTACCTGACATTGATTGTTATGTATGCTGTGAGGTATAGA
AAGCTTAATCCCACTTTTTCCATAAGGACACTCAATTCCT
CAGCAGCATTATTGAAAAGACCATTCTTTCTCCATTGTTC
TGCAGTCTCATCTTTGTCATACATAAATCATGTTTTCAAA
AATGCAAGGATCTGTGGTCTATCTCTGCTCTAATTCCACA
CTGTCTTAAATAATGTAGCTTTATGATAAATCTTCACATC
TGGTACAACACTTACTCTGATGCTATTTTGTTTATTTTTT
AAAAGTTTTTAGGGTATTTTCAAGTAAATTATGCCTTTTC
ACGTAAGTTTTGTTGTCGTTGTCGTTGTTGTTTTGAGATG
GAGTCTCACTCTGTTGGCCAGGCTGGAGTACAGTGGCATA
ATCTTGGCTCACTGCAACCTCTGCCTCCCAGGTTCAAGTG
ATTCTCCTACCTCCCCAGATTCTCCTGCCTTATATGCGCA
TGCCACCACACCCAGCTAATATTTGTATTTTGAGTAGAGA
TGGGGTTTCACCATATTGGCCAGGCTGGTCTCAAACTCCT
GACCTCAAGCCATCCTCCCACATTGGCTTACCAAAGTGCT
GGGATTACAGGCATCAGCCACCAGGCTTGGCCCTTCACAT
AAGTTTTTAAAGTAACTTGTGAAATTCTTGGCCGGGCACC
GTGGCTCAAGCCTGTACTCCCAGCACTTTGGGAGGCCGAG
GTGGGCGGATCATGAGGTGAGGAGATCGAGACCATCCTGG
CTAACACGGTGAAACCCCGTCTCTACTAAAAATACAGAAA
ATTAGCCGGGCGTGGTGGCAGGCGCCTGTAGTCCTAGCTA
CTCGGGAGGCTGAGGCAGGAGAATGGCATGAACCTGGGAG
GCTGAGGTTGCAGTGAGCTGAGATCGCACCACTGCACTCC
AGCCTGGGTGACAGAACAAGACTCCGTTTCAAAAAAAAAA
AGTAACTTGTGAAATTCCACACAAAAACATTTGTCATTTC
GTTTGGAATTGCATGGAATCTCTGTATCAGTTGGGGGATA
ACCATCATCTTTACAGTCCTTACAGTGTTCAGTTTCCTAA
TCTGTGAACTTGGTATAGCAGCTCTTCATTAATTTAGGTC
TTCTGAAACATCCTTCAATAAAGTTTTATAGTTTTCTCTA
TAGAGATCTTGCATCTCTTTGGTTAGATTTATTAGACACT
TGACGGTTTTAAAATTCTGTTTGTAAATGGATATCTATTT
AAAATTTTAATTTTCTAATTTTGTTGATATTTAGAAATAC
AGTTAATTCAATTTAAATACAACAAAATCAATTTAAAATT
GATTTTATTTTAAGGAATCTTGCTAGACTCTTATCAGTTC
TAGGGTTTATATTTCCTTTACAAATAATCATAGTATCTGT
GGGTAATGACAATTTAGTTTCTCTTTCAAGTACTTATATA
TTACTATATTTTTCTTGTCTTACTGCACTGACTAGGATCT
CCAGCAATGTTGAGTTAACATAATGACAGCAAACATTCTT
GTCTTATTCCTAACTTAAAGGGCGAACTTTCAGTGTGTTA
GAATTATGTGAGCTTACAGTAGATTTTTTTAAATGTATAT
CCCTTTTCTGTGAAGGAATTTTGCTATTTCTTTTTGCTAA
GAGTTTTTTTTTTTTACCTTGAATGAATGTTGAATTTATT
TATTTGTATATATTTATTAATTTAATGTAATTTAACTATT
TATTTTTGGCAGAGAGTCTCACTCTGTTTCCCATTGTATA
GTGGCATAATCTTGGCTCACTGCAACCTCTGCCTCCTGGG
CTCAAGTTATCCTCCCAGCTCAGCCTCCCAAATAGCTGGG
ACTACAGGCATATGCCACCATGCCCAGCTCATTTTTCTAT
TTTTTGTAGTGATGGCGTTTCACCGTGTTGCTCAGTCTGG
TCTTGAACTCCTAGGCTCAAGCAGTCGGCCTGCCGTGGCC
TCCCAGAGTGCTGAGATTACAGGCATGAGCCACCATGCCT
GGTCCAAATGTTAAATTTTATTAGATAACTTTTCTGCATA
TACAGGTTGAGTATCTCTTACCTGACATGCTTGAAACCAG
AAGTATTTTATATTTCCGATTTTTTTCTGATTTTGGAGTA
TTTGCGTTACTGATTGAACATTATTCCACATCCAAAAATC
TGAAGTCCAAACTGCTCCAATGAACATTTCCTTTGAGTGT
CATTTCAGTGCTCAGTTTTGGATTTTGGAGCATTTCAGAT
TTCCTGTTTGGGATGCTCAGTCTGCATTGAGGTAGTCATA
CAATTTTTCTCCTTTCATTGATTAATGTAGTGAATTAAAT
TGATTTATTTTTTATTTTTTATTTTTTATTTATTTTTTGA
GACAGAGTCTCACTCCAGGCTAGAGTGCAGTGGCATGATC
TCAGCTCACTGCAACCTCCACCTCCCGGGTTCAAGCAATT
CTTGTGTGTCAGTCTCCCAGGTAGCTGGGATTATAGGCGT
GAGCAATTACGCTTGGCTAATTTTGAATTTTTTTTTTTTT
TTTTTTTGAGACGGAGTCTCGCCTATCGCCCAGGCTGGAG
CACAGTGGCCGGATCTCAGCTCACTGCAAGCTCCGCCTCC
CGGGTTTATGCCATTCTCCTGCCTCAGCCTCCCGAGTAGC
TGGGACTACAGGCGCCCGCCACCGCGCCCGGCTAGGTTTT
TTGTATTTTTAGTAGAGACGGGGTTTCACCGTGTTAGCCA
GGATGGTCTCGATCTCCTGACCTCGTGATCCGCCCGTCTC
AGCCTCCCAAAGTGCTGGGATTACAGGCTTGAGCCACGGC
GCCCGGCCAATTTTGAATTTTTAATAGAGACGAGGTTTCG
CCATGTTGGTCAGGTTGGTCTTGAACTCCTGACCTCAGGT
GATCCGCCTGCCTCAGCCTCCCAAGGTGCCAGGATTACAG
GCATGAGCCACTGTGCCCAGCTGATTTTTTTATGTTAAAT
CAACATTATATTCCTGATATAAACCTAACTTGGTCTTGAT
ATTTTTACCCTTTTCAAATATTGCTAGCTTTAGGTTGCTA
ATATTTTGCTGATGTTTTCACATATTTATAAGTGAGATTA
CCTGTAATTTTCCCTTTTCTTTCTGTCCTTGTTAGGTTTT
AGTATCAAGGTTGTGTGAATTTCATAAAGTAAGCAAATAA
TGTATCTTTTTCTGTTCCCTCAATGAGTTTGCATAAGATT
GGAATTAATTTGTCCTTGAATATTGGTTAGAATTTGCCCT
TGAAGTCATATGGACATAGGACTTTCTCTATGGGAAAACT
TTAAAAATTTGATTCAGTTTATTTAGCTATTACAGGACTA
TAGGTGTTTTCTATTTATTTTTGAGTCAGCTTTGGCAAAT
GTTATTTTTTAGGAGTTTGATCCTTTGATCTATCTATCTA
TCTATCTATCTATCTATCTATCTATCTATCTATTTATTTA
TTTATTGAGTTAGAGTCTTACTTTGTTACCCAGGCTGGAG
TGCAGTGGTGCGACCTCAACTCACTTCAACCTCCGTCTCC
TGAGTTCAAGTGATTCTTCTGACTCAGCCTCCCGAGTAAC
TGGGATTAACATGCACCACCACGCCTGGCTAATTTTTGTA
TGTTTAGTAGAGACGGGGTTTCACCATGTTGGCCAGGCTG
GTCTTGAACTCCTGGCCTCATGTGATCTACCCGCCTCAGC
CTCCCAAATTGCTGGGATTACAGATGTGAGCCACTGTGCC
TGGCCAGTGTGATTCTCTTAAAAAGTTACATCTTTATTCT
GCAAGGTCTGTAGTGATATCCCCTTTTTCATTCATACTAT
TTTCTTTTCTCTGAATTGCCCTCATGAGAGGCTTATCAAT
TTTATTCAAGTTTTGCCTTTATTGAACTTCTCTATTGTAT
TTTTGTTTTCTATTTAATTTCTATTATTGGCTTTATTATT
TTCTTCTAAGTACTTTCTTTGGTTTAAAAAGAACAGTAAC
ATTTTTGAGATGAGTGCTTGTTAATTTTTAGTTTCTCCTA
ATATATGCATGTAGAACCCAATAATTTTTAGTATTTCTTT
TAATACAGTCTATAGATTGTTTGTCAAGTGTTGCATTAGC
TATATTGACAAACTTCAATTTGCAATCTATTTATTATTAT
TTAGTTCAAAATACTTTCTATTAGACTGGGCACGGTGGCT
CATACCTGTAATCCCAGCACTTTAGGAGGCTGAGGCAGGT
GGATCACCAGGTCAGGAGATCGAGACCATCCTGGCTAAAC
GGTGAAACCCCGTCTCTACTAAAAATACAAAAAATTAGCC
CAGTGTGGTGGCGGGCGCCTGGAGTCCCAGCTACTCGGGA
GGCTGAGGCAGGAGAATGGCGTGACAGGAGGCAGAGCTTG
CAGCGAGCCGAGATCGTGCCGCTGCACTCCAGCCTGGGCG
ACAGAGCAAGACTCCATCTCGGGCCGGGCGCGGTGGCTCA
AGCCTGTAATCCCAGCACTTTGGGAGGCCGAGACGGGCAG
ATCACGAGGTCAGGAGATCGAGACCATCCTGGCTAACACG
GTGAAACCCCGTCTCTACTGAAAAATACAAAAAACTAGCC
GGGCGAGGTGGTGGGCGCCTGTAGTCCCAGCTACTTGGGA
GGCTGAGGCAGGAGAATGGCGTGAACCTGGGAGGCGGAGC
TTGCAGTGAGCTGAGGTCCAGCCACTGCACTCCAGCCCGG
GCGACAGAGCAAGACTCCGTCTCAAAAAAAAAAAAAAAAA
GACTCCATCTCAAAAATATATATATACTTTCTGTTTTTTA
TTATTTCTTTGTCAGAACTCTTCACATATACCTCTCTTCT
ACTTTCAATTATAGCTTATAAAGGAGTTAGCTGTCCGTAA
TCACCTACCGATTGTATATAAGAACTTAAGATTTAACTGT
TAGGTCTGATTCCTATAGCCATGTCTGTTACTCATCTTCT
AGGATAATAGTATATAAAGAAAAATCATGCCATCTACCCC
ATCATAGAAAGAATACGATAAATTTGGCATTTAGTTCTAC
TCTTTTTTGAATCACTTCCCATCTATATCATTGTTCAAAT
GGCACTTGACAAAAGACCGTTTCCTAGGTTTGTTCCATTT
CTTCACACAGGATGGATTTTCCCTCTCACTTACTGAAAGT
TGTGCCATCTACCCTCTGTTCTTAGGGACCACGGGATCAT
TCGAACTCTGGATTTACCCATCTATGTCACACGGGTGAAG
GGCAACAATGTATACTGCCTAGACAGGGAGTGTCGTCCCC
GGGTACTCACCATTGATCCCACTGAGTTCAAATTCAAGCT
GGCCCTGATCAACAGAAAATATGATGAGGTAGGAAGTGAG
GATGCAAACTAGAGTATTAAGAGAGGCAGCACCCTTTTTT
TTTTCTTTCCTGTGAGTGATGTCTACTTCTTGCCCAACCC
TACCCCAAATGTCTAGGTACTGCACATGGTGAGGAATGCC
AAACTAGTAGGCCAGTCTATTATTGCTTATCTCCAGAAGA
AGGGCTATCCTGAAGTGGCACTTCATTTTGTCAAGGATGA
GAAAACTCGCTTTAGTCTGGCACTGGAGTGTGGAAACATT
GAGGTGAGAGGAATATGGTCATCAGCCATAGAGGTGAGAG
GGTTAGAGTGGCATTGGGAGGGCATTATTCTGGGCTTGCT
TCTTTAGCCAGAATAATGAAATAAGGGATTTTTTTAGTTG
TTGCATTGAACCATCTTCCTGTTGCTCTTTGCCCATCTCT
ACTTTTACCTGCCTCTGCTTCTCCCACAGGATTTCTATTT
TTGTCAACCTCAATTATAGTAACTTCTAGGATAAAAGCAA
GATGGTATGGAATTTGAAAATCTTATTATTTCCTTGACAC
TCAATCTTGCTGACTAGCTACTTAGATGAAAGAGTACCTA
TTAAGCACTGAGGCCTAGAATGTATAGGCATTGCTTTCTA
AGGTGAAAAGGGCTTAGGAAAACGTTTTCCAGTTCTGAAC
TTCTTCCTAGTATTATTTCTTCTGTCTTTGCTAAAGCCCC
TGTGAATCTTCATACCTGGCAGTTAGGAAGTAAGGTAGCT
AAGCAAGAACCGGCTCTGTGGAATCAGCAGCTGGTGGGTG
GTTTTGTTGTAAAAGTAAATTTCTGAGGAGGAGGATAAAT
GCGATGTGATTATTTCTATCCCTGTATCTAAAGGGGTTCT
ATGTGTTCACTGGATTTTTTTTTCTTTTCTTTTTTTTGAG
ACAGGAGTCTCGCTCTTATTGCCCAGGCTGGAGTGCAATG
GCGCGATCTTGGCTCACTGCAACCTCCATCTCCTGGGTCC
AAGCGATTCTCCTGCCTCAGCCTCCTGAGTAGCTGGGACT
ACAGGCACGCACCATGATGCCCAGTCAAATTTTTTGTATT
TTTAGTAGAGACAAGGTTTCGCCATGTTGGCCAGGATGGT
CTCAAGCTCTTGACCTCATGATCCGCCTGCCTTGGCCTCC
CAAAGTGCTGGGATTACAGACACGAGCCACCGCGCCTGGC
CAACTTTCAATGGAATTAGACTAAAAGCTAGGAGTAATTG
AAAGTATAAGAAATTCTTTGGGAAATTTATATAGAGGCAG
ATGCTTTGCAGAGTCCCTGGTTTTGAGTCACATTGTCCTT
CAACCTGTTAACACAACCCTGGGGATTCTTTAGATTGCTC
TGGAAGCAGCCAAAGCACTGGATGACAAGAACTGCTGGGA
AAAGCTGGGAGAAGTGGCCCTGCTGCAGGGGAACCACCAG
ATTGTGGAAATGTGCTATCAGCGTACCAAAAACTTTGACA
AACTTTCCTTCCTGTATCTTATCACTGGCAACTTAGAAAA
ACTTCGCAAGATGATGAAGATTGGTGAGGCCCTCGAACTA
AGGATGGGAAGAGGGGTTCTTGGGGGAAGGAGGAAGGTGA
ATAAAGGAGAAAGGGAACTTAAGAGAAAAGACCTAACTTG
GTGTCTCTTACTTAACTTGGTGCAGCTGAGATCAGAAAGG
ACATGAGTGGCCACTATCAGAATGCCCTATACCTGGGTGA
TGTGTCAGAGCGTGTGCGAATCCTAAAGAACTGTGGGCAG
AGTAAGTATCTGGGACTTGCCAGCTTTTTCAGGGTCTGAG
GAAGTATTTTTCTGTTCTTGTTGAGTTAATTTGTGTACAG
TGGTGAGGGATTTCTCTTTATTGTGCATTTTTTTAGGAGA
GACAACATGCTCCTCCTGTGCTTAGCAGATTTTCTTCAAA
GCCAAAGCGAGGTGCAGCCAGAATATTCAGTCCAGCCAGA
CACCCTTAGGAAAATAGTTACTCATGGGGAAGATAGGAGA
TTTTAAAAGGCCTAGAGCAGACACCCTAGTAAATGCACAT
GGTTGGATGCCATTAGAATTTTATTCTTTATTTTCAGTTT
GGAGGTTTCACTCATTTATTCATGTATATAGTCAAGGGAT
ATTTTTGAGAACCCACTATATGCCAAGCATTGTATTAGCA
TTTGAGATATATTAGGGAACAAACAAGTTGAAAGATGAGG
TTTGGACCAAGGTGCTCTTAGTGGAGGGGTGAGCACTGTT
CAGATTCAGGATATATTTTGAAGGTAGAAACAACATGATT
TGTTGCAGTAACTAGATTTGAGATGTAACAGAGACGAGTC
AGGGATATCCAAGGTTCTCAGCACTGATGGATAGGTCTCA
AAGATAAGCAGCTATATTAGTTCTCTGTTGCTGTGTAACA
AATTACCCCCCAATTTAGTAGTTTAAAACAACAAACATTT
ATTATTTCACAATTTGTAGCATGGCTTAGCAGGGTTTCTC
ATGAGGCTACAGTCAAAGTGTTGGCCAGGACTGCAGATAT
CTGAAGATTGACCGGGGAGAGAATCTACTTTTGCACTCAG
TGGCCATTGACAGCCCCCATGTCCTTGCTCCCAGTTGTCT
AAGAAACGTCAGTTTCTTTTCATGTTGCCCTCTCCAAAGA
AGTTTGTAACGTGGTAGCTAGTTTCCCTTACAGCAAGTGA
GCAAAAGAGGGCACCCCAAGATAGACGCCACAATCTTTGT
AACCAGATCTAGGAAGTAGCATCCCATCACATCTGCCATG
TTCTATCTATTAGAAGCTAGTTAATAAATCCAGCCCACAC
TTAAGAGGTGGGTGTTATGCAACAACTTGAATACCAGGAG
TCAGTGATCACTGGGGGGACCATCTCAGAGGCTGCTTACC
CCAGCAATATGCATTTGGAAATGTACCTATACCACAAAGT
CTGTTTTCTCTACAGAGTCCCTGGCCTATCTCACAGCTGC
TACCCATGGCTTAGATGAAGAAGCTGAGAGCCTAAAGGAG
ACATTTGACCCAGAGAAGGAGACAGTGAGTCTTTATTTAC
ATGATTGTCTCTTATTACAGGATTAACTCTAAGATCTTAG
AACAATTTAAAATTATGAATATCACTCTCCCACCTGGTTA
TCAGGAGAGGCAGAGAAACAAATGACATCAAAGGAGGCTC
CATAACTTTCCTTATGTGATTTCCAAGTGCTGTTTGTTTT
TAGCCTCTTTTCTTCTACTATTCAGATCCCAGACATTGAC
CCTAATGCCAAGCTGCTCCAGCCACCTGCACCTATCATGC
CATTGGATACCAATTGGCCTTTATTGACTGTATCCAAAGG
ATTTTTTGAAGGCACCATTGCCAGCAAAGGTAAGTACCTA
CTTCTCCCATACCACTTTTGTTGTTTGTTTTGTGAAGAAC
TGTCCTAGAGAATACTATTAGCATTTAGTTTAATCTGTCC
TTTTTTTCTGCATGAAGCCTAATGGAGTATTGAAATGCCA
GTCATTTATGGTGCGGTCATAAAAACTTAAAATAACATTT
TCAGGTCATTAAAGAAAATTTGGAAAATAGGGAGAAAAAC
AAGGGATCCCTCTGCTACCATCAATAACTTCAGTTAATAT
TTTGGTATATTTTCTTAAGTTTTACTATATATGTAGTCAT
GTTCTTTGTTCAGTATTTTATCATTCATGACACAATTTTA
AAGGTACTAATTCAACTACCTGTAATTCCGGTTATGTGGG
TATAGGCAGATGTGTGCTACCACCCTCCACCACTTCCACC
CTTAACCTCCTCCTGTTTTCTTGGTCTCCTAGTTTATTTC
ACGTGAGTAAGAGCCTAAACAGACTCTTAAGCATTTTGTG
CCGAACCCCGGTCTTTCCTCCACCTCCTCTATCTACCCTA
TGCCTGATGCCTTGTACATATTGTAGTGGTGGTAGCTTAG
CAAAGCTCTCAGGAAGAAATTCAAGAGTGGTAGCCAAAGG
CTGGTAAGTACAAATTATTTAAGAGCCAGTTTTTGGTAGC
AGGAAGGCCAGTTCCTTCCATCTGTCTTCTATTCCCTCCC
TCTGTGAAACCTACTGCAAGTCAGCATAACATATATACCA
CAAAAATAAATAATACACAAAAATAAATAATAAGTAGGCA
GAAGCTTGGCACCTGTTTTTGAAAGGATTTAACCTGCCTG
CAGAAAAAGCCATATCTCAGACTTGCTGGACTATAACCAG
TTCTGTTCTATTCCTTCCCTCTGTAGGGAAGGGAGGAGCA
CTGGCTGCTGACATTGACATTGACACTGTTGGTACAGAGG
GCTGGGGAGAGGATGCAGAGCTACAATTGGATGAAGGTAA
AAGTGCTGTTTTAAGACTGTTCTGGGGCCGGGCGCGGTGG
CTCAAGCCTGTAATCCCAGCACTTTGGGAGGCCGAGACGG
GCGGATCACGAGGTCAGGAGATGGAGACCATCCTGGCTAA
CATGGTGAAACCCCGTCTCTACTAAAAAATACAAAAAACT
AGCCGGGCGAGGTGATGGGCGCCTGTAGTCCCAGCTACTC
GGGAGGCTGAGGCAGGAGAATGGCGTAAACCCGGGAGGCA
GAGCTTGCAGTGAGCTGAGATCTGGCCACTGCACTCCAGC
CTGGGCGACAGAGCGAGACTCCGTCTCAAAAAAAAAAAAA
AAAAAAAAGGACTGTTCTGGGGCGATGGACACCTTGGATT
GGGACTGGGTTGTGGGTAGATCTGCAGACTTCCAGGCCAT
GAAACCAACTAGGATTGATTTTACTTTCTTTGGCTAAGAT
TATGCCACTGCCCAAATCTGTTTTGAACTTGAATTTTCCT
TACAGATGGGTTTGTGGAGGCTACAGAAGGTTTGGGGGAT
GATGCTCTTGGCAAGGGACAGGAAGAAGGAGGTGGCTGGG
ATGTAGAAGAAGATCTGGAGCTCCCTCCTGAGCTGGTATG
TGGAATTTGTACCTTTTGAAGGTTCTCTCCATATCTCCCT
GTGGAAGCTAGAGGCCTTACTGTCCCCCACCACTATCCTA
AGGTCTCCAGAAGGGAAGGGGACTAGACCCTCCTTCTAAT
CTGATGCTTATCTCCCATTTGAAAGGAGGAAGATGGCTGG
GCATGGTGGCTCATGCCTGTAATCCCAGCACTTTGGGAGG
CTAAGGCAGGACAATTGTTTGAGCCCAGGAGTTCAAGACC
AGCCTGGGCAACATATCAAGACCCTGTCTCTATTTTTAAA
AGTAAAAGAAGCAGGAAGCATGAGAGAGTCAAAGTTAGTG
GCCTTGTCACTTCCATCTGTCCTGATATGCTCAAAGAGGA
GAGGATGTAGGACTTATCTCTAATCTGATGCTTAACTCCC
ATTGAAAGAAAGAAGAATGAGGTAATCAGCGTTCTTCCAG
CAACAGCTTATGAGAAGGCAGCAGCTGGAGTTTTTGATAA
GTCATTTTGTCACTGGTGAGGTGGCTCCTCTTTTGCCAGT
CTTCTCCCACAACTATCACCCCTCTTCCTCATTGAAGGCA
GGGAACAATGTAAATGGTTGTGTTCTAGATTCAACAGAAC
AAAGTGCTTGAATGGCTTAAAAAATTACTCAATTTGGCTG
GGCACGGTGGCTCATGCCTGTAATCCTAGCACTTTGAGAG
GCTGAGCCAGGCAGATCGCTTGAACTCAGGAGTTGGAGAA
CAGCCTGGGCAACATGGCAAAACCCCATCTCTACAAAAAA
AAATACAAAAATTAGCCAGGTGTGGTGACTTGTGCCTGTG
GTTCCAGCTACTCGGGAGGCTGAGGTTGGAGGATTGCTTG
CGCATGGGAGGCAGAGGTTGCAGTGTGCCGAGATCATGCC
TCTGTACTCCAGTCTAGGTGACAGAGTGTGACCCTCTCTC
AAAAAAAAAAAAATTATTCAATACTCAATTTTTGATTTTC
CCCTAGGATATATCCCCTGGGGCAGCTGGTGGGGCTGAAG
ATGGTTTCTTTGTGCCCCCAACCAAGGGAACAAGTCCAAC
TCAGGTAAGTTGAAGAAACCAGCAAGGATGAGTGGCTAAT
ACTCGATTAGTGTATAACAGGTGTTGGAGAATAGAGAAGA
ACAAAGTTTCACTTGGTTTGGGTTTTCTTGTTTCTTGTTA
GATCTGGTGTAATAACTCTCAGCTTCCAGTTGATCACATC
CTGGCAGGCTCTTTTGAAACAGCCATGCGGGTAAGTAACC
TTGGCTTTTCCTCTTGAGTGTGCCTAGCCCAGGGTCCCAG
GGAGATGGTTGACTCATTTTAATCAAGTGAAATTATCCTA
CCCACAAGGGCAAAGGTGTATATTTTTCACGAAAACTCTT
TGTTAAGTACACTTGACTTCTTGTTATCTGCCTTCCACTT
GGCCTAGTAATCTTCTAGGGCAGATCCTTCAGTTATCTTC
CACCCATTTATAGCTTGCTTTCTGGCTCACATCAGTGAGA
TAAGTACCCCTTCCCAAGCAGGGGTCTGTTTTGAACACTA
AGCCAGTATTGTTATAATAACAACAATAATGATAACACTA
CAATAACCACTAACGTTTATTTAATGTTCACTGTGTGCCA
GGCACTATCCTAAACACTTTAATAGGTATTATTAAATGAG
GTAGGTCTTACAATTAAATGTATTTTACTGATGAAGAAAC
GTGAACAGAGAAGTTAATTACCTTGCCCAAGGAAAAGTAG
CTTTTTATGCAGCAGGGCCAAAATCCTTGTTTCTTTTCCT
TCTGTTCCAGCTCCTTCATGACCAAGTAGGGGTAATCCAG
TTTGGCCCCTACAAGCAACTGTTCCTACAGACATATGCCC
GAGGCCGCACAACCTATCAGGCTCTGCCCTGCCTACCCTC
CATGTATGGATATCCTAATCGCAACTGGTAAGGCCCTTCG
CTCTTTGCTTTCATCTGTTCCAAGTTATGGTCGATATTTC
AGATGGTAGCCTCAGTGACACAGTCAGAATTCTTTCAGAG
CTAGGGTTTTCCAGTAGAAAAAAAGATTTTTGGCTTGTTA
CTCTATGGGGTTTGGTTTACATCTGCTGTCATCCTCTTCC
CCAGCTACTTTGACAGGAGACAGGAGGGTAGCTATGAGGA
TGTTTGCCAGAAAAGGAAATTGGATCCTAGTTGGCTACTG
ACTATCTTGTCTTCTTCCTACTTTTCCCTTTCCAGGAAGG
ATGCAGGGCTGAAGAATGGTGTACCAGCTGTGGGCCTGAA
GCTTAATGACCTCATCCAACGGTTGCAGCTGTGTTACCAG
CTCACCACAGTTGGCAAATTTGAGGAGGCTGTGGAAAAAT
TCCGTTCCATCCTTCTCAGTGTGCCACTTCTTGTTGTGGA
CAATAAACAAGAGATTGCAGAGGTAAGAGGGTCTAGCCAC
TGTCCCAGTTCTGGGCACTCCCACATTCTTGTCTCTGTAT
CCTGACCTTCTGCCCCCTCTACAGGCCCAGCAGCTCATCA
CCATTTGCCGTGAGTACATTGTGGGTTTGTCCATGGAGAT
AGAAAGGAAGAAGCTGCCCAAAGAGACTCTAGAACAGCAG
AAGCGCATATGTGAGGTAAGATCTATAGGACCCTGAGTAC
AACAGGGACGTCCTTCCCTTCACCCTTCACTAGGTTTGAA
TTCTTTTAATTTCAAACCCAGATCTGAGTGGGGACGAAGA
GAAATTTAGGCCCTTCATTTCTATGAGGGGAGGATACATT
TCTCCACCCTACTTCCTCATCTCACCAGTCCTCCATACCT
GGGAGGCAGAAGACCTCTCTGCTTTATAACCCATCCTGTT
GTGTTGTGTTGTGTTGTGTTGTGTTTTCTATGCATGTGTA
GCAGCTTAGAAATGACCTCTACCAAGTGTAGCATCAACCT
GGCATGTGTTCCTCTTTCTGTCCACCAGATGGCAGCCTAT
TTCACCCACTCAAACCTGCAGCCTGTGCACATGATCCTGG
TGCTGCGTACAGCCCTCAACCTCTTCTTCAAGCTCAAGAA
CTTCAAGACAGCTGCCACCTTTGCTCGGCGCCTACTAGAA
CTCGGGCCCAAGCCTGAGGTGGCACAACAGGTAGATGGAG
CTCCTTCAGTGACAATAGGGAAGCCAGATCAATATTACAT
GGAGGGAACAGACCAAGGTCCTTGCCTCTGAAACAAAGCA
GTAAATAACAACATTCAACAAAAAGAGCCAACAGAATGCT
ACCCTCTGTTTACTTCCTGACTTGGTGCTTCCTTTGTTCC
TGGAAAATAGTTTATTGAGACATGACAATTGTCTTAAGTG
TGCTGTGCAACTCCACTGCACCTGAAAGTAACCCCAGTCC
TGTCCTTAAGCTCCAGATATCCCATCACAACCACCACAAA
GCTTCACATACACATCTCATTACTTGTGTCCTCCAAATGC
ATTCTTTTTGGGCAATGGAAGTCTGTTTTAACCCTTTCTA
GGACCTGACCCTGATAATCTCCAGAGTTGGTGTAGGAATA
TGGGTCTAGATTATGGAACCACTTTTGTATTGAGAAGGGG
AAAGTTTGATACAATAGGAATGGTGATTGTTAACCCTTCA
CATACATCCAGTACAGAGGCTGGGACCTCTTTTCACCTGG
TACAGTTGTATCTCACATCAACGGAACTACCAAACCATGG
TGATGGGATCCTTTTGAGGTGTTGTCTGCAGCTTTCTATC
CTCCTAAATAAAATGCTTCTTCCTTTCCCTAGACCCGAAA
AATCCTGTCTGCCTGTGAGAAGAATCCTGCAGATGCCTAT
CAGCTCAATTATGACATGCACAACCCCTTTGACATCTGTG
CTGCATCATATCGGCCCATCTACCGTGGAAAGCCAGTGGA
AAAGTGTCCACTCAGTGGGGCCTGCTATTCCCCTGAGTTC
AAAGGTCAAATCTGTAGGGTCACCACAGTAAGTACTGTCC
TCAATAAATGTATCTAGGATATTGAGAGAAGGGGAAAAAG
AAAGAAACATGGTGGTCCTTTTTTCTTCTTGTGCTTGTCC
CCTGCTCCCTGAGGCAGTGACACTGGAGAACGCTAGAGCA
TCTCCCCACTGCTGTTTGCCAGTCAGTGACGAACACCCAA
ATACCTGTCTGCTACGCCCATTGAGGGTATAGGGAATAAG
TTTTCTAGAGTTCTCAACCTTACAAATCTCTAACTTATTC
CTCTGTTTGCTCTTCCACAGGTGACAGAGATTGGCAAAGA
TGTGATTGGTTTAAGGATCAGTCCTCTGCAGTTTCGCTAA
GGCCCCCTTTGTGTGCATGGGTCAGTCACCATATGTTCCC
CCCAGAGAATGTGTCTATATCCTCCTTCTAACAGCACCTT
CCTCCTGCAACTACTCTTTGGATTTGGCTTTCTCTACCCT
AAAACCTAGTATCTTTTCCTCTTCTATGGAAAAATTTGAA
GTCTAAACTTGACTATAGTTGTTCTAATAATTGGCCCTGC
CTTTCCAGCTTAATTCTAAGGAACAAGTAAAACTCTGGGC
TGGGTGGAGTGGCTCATGCCTATAATCCCAGCACTTTGGG
AGGCTGAGGTGGGCAGATCATCTGAGGCCAGGAGTTTGAG
ACCTGCCTGACCAACAGGGTGAAACCCTGTCTCTAATAAA
AATACAAAAATTAGCCTGGCATGGTAGCATGCGCCTATAG
TCCCAGCTACTTGGGAGGCTGAGGCATGAGAATCACTTGA
ACCTAGGAGGTGGAGGTTGCAGTCAGCTGAGAACATACCA
CTTCACTCCAGCCTGGGTGACAGAGCAAGACTCTGTCTCA
GAAAAAAAAAGGAAAACTCTGTGATGGACATTTATTTAGT
AAATCCCTTCAGTATTTATCCCTTCTCTTCCCACAGCAGC
TTTCTTTCCTGTCAACTAGAAAGGAGCAGGATGTAATAAA
TACATGTTGGTGTGACTAGGCCACACTAACTCTTAATCAT
CTCCCATTTTCCTTAGACATTTAAATTCCCAGGCAGGTAC
CCTCTGTGTACTCAGAAATTTGAAGAAGTTATTTGGTTTT
CCAAAATGCACACTGCTGGTTATTGATTTGTTCTTTACAA
CTATTGTTCTCATATTTCTCACACTAAATAAATCTCTACA
AGAGCTTCTTGACTTGGCCATTTATTTCTTGGACACTGTC
ATGTTCTTCTTCACCCATGCAGGTACCCCACCAAAGCACA
TATCTTCCTTCCAGTAATAATTTTTAATTACAAAATAAAC
ATCCACTATTGGGGGAAAAGCTAGCCAAGCATGGCAGTGG
GTGCCTGTAATCCCAGCCACTCCGGAGGCTGAGGCAGAGG
ATTGCTTGAACCCAGGAGGCGGAGCTTGCAGTGAGCCGAG
ATCGCGCCACCGCACCCCAGCCTGGACGACAGAGTGAGAG
TCTGTCTCAAAAAAACAGAAAGAAAAAAAGAAGCACATAT
TTTTCATAGGATATATATGAGGACCTAAACTGCTGTGAAA
ATGATAGAAAGCAAGTAGCTCCCCTATTCTGTTTTTGATT
GCAGCCTTTTATCTGTTGCTGATGATAGCAATATTTTATT
GAGCAACTGCCATGTGCCTGTCACTGTTCTAGATATTTTA
CATGTAATATACAGATATAAGAATAGTACATTGTATATAT
TACAATGATAAAATTATTATATTGACAATGCAATATTTTG
CTTGTCATATGCTAAGAATAATTGGGTAGACGTTACTGTG
CCTTTGATTAAAATATGTACTTTTTTGCATTTTAAATTCA
TGTTTTCAATAAATAATAAATGCATATAGTTAAAAAATCA
GTAAATATGGCCGGGCGTGGTGGCTCAAGCCTGTAATCCC
AGCATTTTGGGAGGCCGAGACGGGCGGATCACGAGGTCAG
GAGATTGAGACCATCCTGGCTAACACGGTGAAACCCCGTC
TCTACCAAAAAATACAAAAAAACCTAGCCAGGCGAGGTGG
CGGGCGCCTGTAGTCCCAGCTACTCCGGAGGCTGAGCCAG
GAGAATGGCGTAAACCCGGGAGGCGGAGCTTGCAGTGAGC
TGAGATCTGGCCACTGCACTCCAGCCCGGGCCACAGAGCC
AGACTGTCTTAAAGAAGAAAAAAAAAAAATCAGTAAATAT
AAAAAGCTATTCTGTGACAAATCTTTACATCCTTTCATCA
GGCACCCAGTTCTTATCACCTTCCCCAAAGCAGGTAACCA
CTGTTACCAGCTTGCTTACATCCTTCCAGAAATTTTATAT
ATGTGTACTAGCAGATATGACTATGCCATTCTCTATCTAT
CCCCCTTTATACACAAATGAAACCATACTATTTAACAATT
TTGTACCTTTGTTTTTTCATTTAACATTTTTGGTATTTTC
TCGTCTCAATATATTAGGGAGCTTCACTTTGTTTTTTACT
TCTCTTCATACTATACATTGTATTTTTCTTTCTTTGGAGA
CGGAGGCTTGCTTTGTTGTCGCCCAGGCTGGAGTGCAGTG
GCGCGATCTCGGCTCACTGCAAGTTCCGCCTCCCAGGTTC
AGGCCATTCTCCTGCCTCAGCCTCCCGAGTAGCTGGGACT
ACAGGCGCCCACCACCATGCCTGGCTAATTTTCTGTATTT
TCAGTAGAGACGGGGTTTCACCGTGTTAGCCAGGATGGTC
TCAATCTCCTGACCTTGTGATCCGCCCGCCTCGGCCTCCC
AAAGTGCTGGGATTACAGACGTGAGCCACTGCGCCCAGCA
CGTTGTATTTTTTTACCTTTATCTTAAGAGTTGCTTTTTT
AGGCCGGGCGCGGTGGCTCAAGCCTGTAATCCCAGCACTT
TGGGAGGCCGAGACGGGTGGATCACGAGGTCAGGAGATCG
AGACCATCCTGGCTAACACGGTGAAACCCCGTCTCTACTA
AAAAATACAAAAAACTAGCCGGGCGAGGTGGCGGGCGCCT
GTAGTGCCAGCTACTCCGGAGGCTGAGGCAGGAGAATGGC
GTAAACCCAGGAGGCGGAGCTTGCAGTGAGCTAAGATAGG
CCAGTGCACTCCAGCCCGGGCGACAGAGCGAGACTCCGTC
TCAAAAAAAAAAAAAAAAAGTTGCTTTTTTAAACAGCATC
CCTAAACTAAGGCTGCCTTCTCAAAAATGTACATACTACC
ACTGAGATTGCGTCATTGCACTCCAGCCTGGGAGACAAGA
ATGAGACTTCGTCTCAAAAAAAAAAAAAAAAAAAATGTAC
ATATTGACCGGGCGCAGTGGCTCACGCCTGTAATCCCAGC
ACTTTGGGAGGCCAAACAGGCAGATCACCTGAGGTCAGGA
GTTTGAGACCAGCCTAGTCAACGTGGTGAAACCCTGTCTC
TACTAAAAATACAAAAGTTAGCCGGGCATGGTGGCAGGCG
CCTATTAATCCCAGCTACTGGGGAGGCTGAGGCAGGAGAA
TTGCTTGAATCCGGGAGGCAGAGATTGCAGTGAGCTGAGA
TTGCACCATTGTACTCCAGCCTGGGGGACAAGAGCAAGAC
TTTGTCTCAAAAAAAAAAAAAAAAAAAAGGCCAGGCTTGG
TGGCTCATGCCTGTAATCCCAGCATTTTGGGAGGCCAAGG
CAGGTGGATCACGAGGTCAGGAGATCACGACCATTCTGGC
TAACACGGTGAAACCCCATTTCTACTAAAAATACAAAAAA
TTAGCCAGGCGTGGTATCAGCCCCTGTAGTCCCAGCTACT
GGGGAGGTTGAGGCAGGAGAATGGCGTGAACCTGGGAGGC
GGTGGTTGCAGTGAGCCGAGATTGCGCCACTGCAGTCCAG
CCTGGGTGACACAGCGAGACTCCGTCTCAAAAAAAAAAAA
GTACATACTACTTTGATGACATTTTCCCAAGTTACAAACA
TTATCCCTATAAACACATGCAAGTTGGTGATAAATTTTGG
CAAATTTTTTTATTTATAATTTGCAAATTAAGTTACAAAA
TTAATTTTGCACACAAAAACATTACTAACTGAGGGATATG
GAAAAACTTTACAATTCCTGCCTCTTGAATCTTACATAAT
TGGGGAAACAAGATTGATGTATATGAAATAATTGTGAATC
CCAGGCAAGAATTAGAATTTGTTTGATAAACTGGAGAGCC
ATTAAATCCTTAAGGACAGAGTGATATGAAAGTACTATAA
AATACTGTTATTCAACAGTATTCGCTATACATTAGAAAGG
CAGAAGGAGCAGTCAGTGGTAGGTCAGTAAATACTGAGAT
GAGATGTTAGGAGTATTAGTAGTAAAAACAAAAGCAGAAA
CAAGTTTAAGCAATAATGCAAAGAAAGAGTCATGCTTGTT
TTTTACTCCATTTTAATTATCATCTATTATCTTTTAATTA
ACATGCTTGTATTACATTAGTTTAAAGCCAATTGACCAGG
TGTAGCGGCTCACATCTGTAATTCCAGTACTTTGGGAGGC
CAAGGTGGACATATCACTTGAGGTCAGGAGTTAAAGACCA
GCCTGGCCAACATGGTGAAACCCTGTCTCTACTAAAAATA
CAAAAATTAGCCGGGCATGGTGGCGCAAGCCTATAGACCC
AGCTACTCAGGTGGCTAAGACAGGAGAATCACTTGAACCC
GGGAGGTGGAGGCTGTAGTGAGCCAAAATTAAACCACTGC
ACTCCAGCCTGGGTGACAGTGAAACTCTGTCTCAAAAAAT
AAAGCCAATAGAGATGCCTATTGATAGACAAGTTTTCTTT
TTTTTAACGTGCTTGTTATACCTATAGCCATATTGGAGAT
CCACATGTAAGCAATTTGAATGAGAAACCCTGAAATAAAT
TATGTTGCAGGTATTGGGGAAACAAGCTTATCAGGAAAGG
ATTTGATTACAGAAGTTTAGAATTGTAAAGGACTTAGAAA
GTGATTTAGTGGCAGAATTAGGGCTGGGATTTAGGCTTTA
TAACTCCCAAAACACACTACTTGTGGTCAGAAGAAAACAG
GTTTTGCACAGATACGATTTTACGAATCTGTGCCCTGTCT
GTGAAAGACATAGTAAGTGCTTGATCTAGTGCTTGATGCA
GTACTCAAATGTGAGTTCAGGAAGCTAAGAATGAAAGTGA
TGAGGTGACTTAATACAGGATTTTTTTTCATTTAAAATTC
TTACCTTGTATCATACTTACTGTGTGTATATCTCATCATA
CCTCCCGCTCACCTCCACTTAGCTACCTTACAGCAGGGGT
TGGTCCTGATTTATCTCTCTGTCCTTGCTGTGCCCAGAAC
AAGACCTTAATAACAGGTGCTCTTCAAGTGCTAAAACAGA
TTTGTATGTGAAACAGTTGCTACATTCTTACAGATCTGAA
TAGAACAATTCCAAAGGAGGAAAGGGACGTCTAGAGTTAC
CTCTATCTGAGCATCCCCCTTGTTCACTCAGTTGGAGGTT
GGGTTCTGTGTGGAGAAAAGGAGATTGGTCAGGGAAAGCA
AGTCTATTACTAACTACTACATTCGAATTGCCCTGCTCAG
TCCAAGGTCCCAGACGCTCTCTTTCTAACATTGAGTTCTA
AGTTCCTGGCCCTGTGTCCTTTAATCAAACAGTTCTTTAT
TTATTTATTTATTTATTTATTTATTTATTTATTTATTTAT
TTATTTATTTTTTGAGACGAAGTCTCGCTCTGTCGCCCGG
GCTGGAGTGCAGTGGCCGGATCTCAGCTCACTGCAAGCTC
CGCCTCCCAGGTTCCCGCCATTCTCCTGGCTCAGCCTCCC
GAGTAGCTGGGACTACTGGCGCCCGCCATCTCGCCCGGCT
AGTTTTTTGTATTTTTTAGTAGAGACGGGGTTTCACCGTG
TTCGCTAGGATGGTCTCAATCTCCTGACCTCGTGATCCAC
CCGTCTCGGCCTCCCAAAGTGCTGGGATTACAGGCTTGAG
CCACCGCGCCCAGCTAATCAAACAGTTCTAATAGAGAATA
GGAAATGAGAGATGCCGCTAGATTGGGCAGACAGATGTGC
CTGATTAGGGACTGCGAGAGCAAAGAGTGGCCAATGAGTG
CCTACTAAGTTTTAAACCCTAGCCTAGGAGTTGGGCTTTA
CAGCAGTGAAGACAACAGATGAAAATCTTCGCCTTCATAG
TGTTTAAATTCTGCAGGGTGGGGAGCGGAGAATAAACAAG
TACGGTAGATAATATGTCAGATAGTGTTCAGTGTTAAGAA
GAAAAGGAACGGGAATGGCCAAGGAAAGTGTTTCAGAAAA
GATAACATTTGAATGAAATAATGAAGTGAAGCGGGGCGCA
GTGGCTCACGCCTGTAATCCCAGAACTTTGGGAGGCTGAG
GTGGGTGGATCACCCAAGGTCAGTAGTTCGAGATCAGCCT
GGCCACCCAGACTGGCCAACAAGGTAAAACCCCGTCTCTA
CTAAAAATATAAAAATTAGCCGGATGTGGTGGTGCATGCC
TGTAATCCCACCTACACGGGAGGCTGAGGCAGGAGAATCG
CTTGAACCCAGGAGGCCAAGGCTGCAGTGAGCCAAGATAG
CGCCACTGCATTCCAGCCTAGGCGACAGGGCGAGACTCTG
TCTCAAAAAACAAAAGAAGTGAGAGAAAGTAGTATGTTAT
GTACCATAATTGTCGTATCAATTATATATGTATAGATTCT
GGTTATTTGTAGGCAGTTTGTCTCAACCTGGCCTACTCAT
AGCTCAGGAAGTAATAATGAAAGAGCTTCGCCAGGTAATT
TGGGAAGTTGAAAGGAGTCCGGGCCTCAAAACCAGGCAGA
AAATAACACTATCTTATCCTTAATTCTATGTTTCACAGGC
GAAAGGGGAAAAATACCCAAAACAAAAACTCAAAGCTTCC
TGGCCCTTTAAAAATGGCGGTTCCGCACTGGCCAACAATA
CCATTGGTTGCCAGAGGCAGAAGAGGGCAGGAACGAAGGG
GTGGAGGGCGTGGCGGCGCCGAGGGGTCCCGCCTCCTACG
GCAAGTCGGAGGTAGCAAGATGGCGGCCGCTGAGGAAGAC
TGTGGTGTCGGGGCAGAAGCAGACAGGGAATTGGAGGAGC
TTCTGGAAAGTAAGAGCCCATAGTGGGAAAGGCCCGAAGA
GGGCAGTTGTGAGGACCCATTCCGGGCGTTAAGTGAACCT
GAGATATTAGGGACGGGGCGGGAGAGGATCTCCAAAGGTT
AAATGGGGGCGGAGAGTCTGACCGCGAGCCCCCCAAAAAT
CTCTGGGTCATCCTGCCCCACCTCCGCGACTGGAGCTGGG
GAACTCACCTGGGGTCCCCTAGTGGTCTAGAATGTGGATG
TTTCCGCAGGACGGCGTTTCATGATACCTCTCCAAACTCC
TCTTTCTTTAGGTTACTAAGTTCTTAAAGTCCAACTTCAG
CAGCCGCAGCAGCATTTGGTTCTTGTTGGGTAGCGAACCA
CGCACTCACTGATTGATTACATTAACTCCTAGCAAGCTCA
TGGCCCATCCTGCTGTGCCTCGTCCTGTCTTCCTTGACAT
GAAAGACACTTTTCTCCTCGTAGTCCTTTTCTCTTTCTCT
CGTTAGGCCCCTTAACAGTTCTTTCATCTTGTTAGTAGCT
CAAGCGGACTCCTTTCCCTTATTTTGAGAAACTGAGGATG
TGGCGATTTCAGGGGAAAGCAGTTCACCCTCTTGAAAGAC
GGTGGATGTTTTCTTAGCATTACTGTCCACTCCCCTGTTG
ACTTCCTGCCCAGAGTGGGGCCAGTGCTCTCTCCCTGGGC
CTGGCAATCAGAATGGTGGTGAGGACACAGGCTTTTCAGG
GCAGAGGTGAATTTGTAATCTCTTGCTCAATCACAGAGAT
GTGGGCAGGCAGAAAAATGAACAGAAACGCTGAGGCATGC
CAAGTGACTGTGAATTAGCATACGGTTATCTGCAAAGATC
AGACCAAAAGGAGCTCTAGGAGGTTGTGGGAGAGCACTAA
ACTGGAGAATAAGAGAAGATAGTTTAATGCCTTACCATGG
AGTGTGGTATGTGGTCCCTCAGTCTGTGCTGGTACCAGTA
CCAACAGGAAGCTGAGTGGGATGTCATGTGCCTTCTCACC
AAGTTATTCCTTTTAGAGCTCCAGAGTGAGTTCAGAGGGA
TGAGGACATCTGTGTTCTCTACTCCTGTTGGGTATTTGTA
TGGGATTTCTAGGGAATCATTAGGGTGTGGCAAGGGAGAC
ACTATAGATGGAGATGTCTCTGCAGAAATTTTTAATCCTC
TCCTCCCAGCTCTGAGATGGATACTTGTTCCACTGTAAGG
GATTTCTTGCCTTTGCTCACAATAAATTAGGTAATCTGGA
AGGAAGTAGGAGGCTCACTGAGGGTGGTCTGGGGAGGTGG
GAGCCTCAAGGAGGAAAATTGAGGAAAGTTGGCAATTTGA
AAAATCATATTCCTAATGCTTTGCCCAGAAACCACCCAGC
CTTGCTTGCATCCTTATCTGTCACCAACACACACACCATG
TCTCTTGTCTCTGAAGGTGCTCTTGATGATTTCGATAAAG
CCAAACCCTCCCCAGCACCCCCTTCTACCACCACGGCCCC
TGATGCTTCAGGGCCCCAGAAGAGATCGCCAGGAGACACT
GCCAAAGTATAAATTCCACCCCCTTAAGGGATGGGGAGGG
GATGGGCATGCAGCTCTGAGCAGAGGTTGGGCAGGCCCCT
ATGGGCCAGAGGTGAATGGGGGAGGGTACCTTGGCCTCAC
ATTGGTGAGTGCTCTTGCCAGCCTCAGTCCTTGTGAAATA
AGGACTTGAGGTTGACTGGAGGAATCTCAGAGTTCCTTGA
AAAAATAGTAGGTTTAAATGGTTGGATTGGTATGCCATCC
CATACGCTCCTTCAATGACTAGATGCCTTTTTTGCTATCC
TCATTAGGAACAGTAGTTAGAATGTCCAGTGGAAGTGAGT
AGGAGGGAGGTGCATTTCCCATAGCTACTGCCTGTGGCTT
CTATCAGAGGCCAGGTGCAGTATAGTTCTAAGTAAGAGAC
GCATTTCAGCCACCCTTCCCCTGCAGGATGCCCTCTTCGC
TTCCCAAGAGAAGTTTTTCCAGGAACTATTCGACAGTGAA
CTGGCTTCTCAAGCCACTGCAGAGTTCGAGAAGGCAATGA
AGGAGTTGGCTGAGGAAGAGCCCCACCTGGTGGAGCAGTT
CCAAAAGCTCTCGGAGGCTGCGGGGAGAGTGGGTGAGGAG
ACCCTAGATACATGGAAATATCTGAACAGACTCTTAAGTC
TTTGTTGCCTGAAAACACCAGAATTCTTAGTGAAGTTGAT
AGCAATCATGATGTCACAGCCATGGAATGGGTAAAGGCAA
TGAGAGAAGGGGTGGAAATCCCTCTTAATGAAAAGGGGTG
AGATAGGTTAGAAAATAATAGAAAAGATTATTCAAAACTG
ACCATTTGAAAGGTCACAGTGTTATTGTGGGTATCATCAT
GGAGAATAAACTGACACAGAGTCCGTATATTAAACAGATG
TATGAAAAGACTATCAAGATAACCACAGAGTTTTCCAAGA
TGAGGAGTGATAATGATTCGCTAGTAAATGCTTCATATCC
AAGCTGGTAACCAGTTCAGTCTAGGCAAGGAAACAAATTC
CTAAATGACGTTGGCTTTTTTAATCTCTCCTAGGCAGTGA
TATGACCTCCCAACAAGAATTCACTTCTTGCCTAAAGGAG
ACACTAAGTGGATTAGCCAAAAATGCCACTGACCTTCAGG
TGAGGAGAAAGTAGTAGGGTCCCACAAGGGGTCCACTCTC
AGACACTTCTCCAGCAGAGTCTCAAAAGACACATGCTTTG
AGTATCGTCCCAAGTCTGTTCCTGTCTTGTTTTGTTACAG
ACAAGTTTAGGTAGTTTATCTTTCCCACCTGACAAGAGTG
TAAGCATCCCAAGAAGGTGGTATACCTGCTCACCTCTTAC
TTGTCCTGTCTAGAACTCTGGCATGTCGGATGAAGAGCTG
ACCAAGGCCATGGAGGGGCTAGGCATGGACGAAGGGGATG
GGGAAGGGAACATCCTCCCCATCATGCAGAGTATTATGCA
GAACCTACTCTCCAAGGATGTGCTGTACCCATCACTGAAG
GAGATCACAGAAAAGGTTTGTGAACTTCCATTTCTGCTTT
TTCTCTTCATTTTCCATCACATCCACTCGTGTGGGCTATT
TTTACTCGTGTGGGCTATTTTGTCTACTCAGAGCCTGCAG
AAAGAGTAACTTGAGTCTGCTTTTTTTCCTTTCTTTATTT
GAGGCGGGGAGAGTTGGAGGGTGGGGAGAGTTGTGTCTCT
GAGAGAATAAAGCTGGCACACTGTATGTTGGGGTATAAGG
GGTATAACTTTTGGGGTATAAGAGGAAATCCTTCGGTTCT
AGTTTTCTATAAACTGGTTCAAGACTCTGGGGTTGTTGTC
TAATCAGTCTTGCATTTCTGACTTCATTTCTCCAGCAAGA
ATTTGGCTGGGCGTGGTGGCTGATGCCTGTAATCCCAGCA
CGTTGGGAGGCCGAGGCGGGTGGATCACCTGAGGTCAGGA
GTTCGACATGAGCCTGGTCAACATGGTGAAACCCCGTCGC
TAGTAAAAACACAAAAATTAGCCGGGCATAGTGGCTCACA
CCTGTAATTGCAACTACTCAGGAGGCGGCAGGAGAATCAC
TTGAACCTGGGAGGCAGAGGTTGCAGTGAGCTGAGGTTGT
ACCACTGTACCCCGGCCTGGACGATAGAGCAAGACTCCAT
CTCAAAAAGAAAAAGAATTAACTGAGGATTTACTTACTGG
CTTTGTGATGTGAACAGTGTAAGAGTAGTTTAAATGATGG
TCCCTGCCATAAAAGAGCTTATATGTGTGGTTGTATCATT
TCGTTTTGAGACAGGATCTCACTCCAGCTGGAGCACAGTG
GCACGATCTTGGCTCACCACAGCCTCCCCCTCCTAGGCTC
AAGTGATTCTCCCATCTCAGCCTCCTGAGTGGCTGGGACT
ACAGGTGTGCGCCACCATGCTTGGCCAATGTTTTAAGTAT
TTTTTGTAGAAATGAGCTCTCACTATATTGCTCAGGCTGG
TCTCAAACTCCTGAGCTCAAGTGATCTTCCCACCTCAGCC
TCCCACAGTGCTGGGATTACAAGTGTGAGCCACCATACCT
GGCTAAAGAGTGTATAGTAGTTTTTTTGGAGAGATAAAAT
ATAGGAACAGAAGCTTTTCAGTGACACAGGGAAACGTGGG
TAAGTGTGTAATGAATAATACAGACCACGAGTCAGCAGGC
CAAGGCCTGAGTGGGCCAAATCCAACTCTCAAGCAAATAA
TGGTTTTTACATGTTTAAGGTCATTTGAAAAAAACTACAA
AGAAAATAGGCAACGGTTGAGCATAGTGGCTCACTCCTAT
AGTCTCAGCACTTTGGGAGGCCAAGGTGGACAGATTGTTT
GAGCCCAGGAGTTCAAGACCAGCTTAAGCAACATGAGAAA
CCCTGTCTCTACAAAATACAAAAAAATTAACCAGTCACAG
TGGTGCACACTTGTGCACCAGCTACCTGGGGAGGCTGAGG
TGGGAGGATTGCTTGAGCCTGGGGAGATCGGGGCTGCAGT
GGGTGGTGATCACACCATCACACTCCAGCCTGGGTGACAG
AGTAAAACTGTCTCAACAAAAAAAGAAAAAAGGGGCACGG
TGGCTCATGCATGTAATCCCAGCACTTTGGGGGGTCAAGG
CGGGCGGATCACGAGGTCAGGAAATCGAGACCATCCTGGC
TAACACAGTGAAACCCCATCTCTACTAAAAAAATGCAAAA
AAATTAGCCGAGCTTGGTGGCGGGCACCTGTAGTCCCAGC
TACTAGGGAGGCTGAGGCAGGAGAATGGCGTGAACCCAGG
AGGCAGAGCTTGCAGTGAGCTGAGATCGAGCCACGGCACT
CCAGCCTGGGTGACTGAGGGAGACTCTGTTTCAAAAAAAA
AAAAAAAGAAAAAAAAAAGACACAACCGAGACCATATGTG
GCCCTCGAAGCCTAAAATATTCCCTGGCTCTTTACAGAAG
TTTACCAATTTCTGGTGACCATAAATGTTAACATGGCCAG
GTGATCTGGTTGGAGTCAGTGCCACTTTTCATGATGAACG
AACTTATTTAGCTTTTCGTTTTTCTACGTCCCCTTCCCTT
TCACATTTTAATCACATTGTTCTGCTTACCCATCCATATC
CATTGTTCACTTAATTATTTTCCAACCATTCTGTCTTTTC
TTAGTATCCAGAATGGTTGCAGAGTCATCAGGAATCTCTA
CCTCCAGAGCAGTTTGAAAAATATCAGGAGCAGCACAGCG
TCATGTGCAAAATATGTGAGCAGTTCGAGGCAGAGACCCC
CACAGACAGTGAGACCACTCAAAAGGCTCGTTTTGAGATG
GTGCTGGATCTTATGCAGCAGGTAAGGCCTCTTGCCCTCT
GCCTACTGGTGCTGTCCATTTAGGTATTCAGTTGAGGAAG
TATCTGGGAAGGATGCAGTACTGCTAGACCTAGGTGAAGG
AGGGATCCTCTCTTGTGCTCTCTTTCAGAAGAAATAGAGA
GATGATTTGTTAGATTCCTTTTCTGGATCCCCTGTTATTT
TCTGTGTTTTTCTCTATTTCTTGTTCCATTTTCCTTATTT
TCTAGCTACAGGATTTGGGCCATCCTCCGAAAGAGCTGGC
TGGAGAGATGGTGAGTATGTCTTTTTCCGGATTTTAATCT
GAGCCCCCAATTTCCAGAATTGTTTAACCTCTCATGATTC
CACCTAAGGTGATAATTGTGGCTACTGGGGATGGATCTTC
AGAAGGTCTGTCCTAAAAAATGAGCAATTATCTGAGTCCC
TTCATCTCTTCCCCAGCCTCCTGGCCTCAACTTTGACCTG
GATGCCCTCAATCTTTCGGGCCCACCAGGTGCCAGTGGCG
AACAGTGTCTGATCATGTGAAACACAACATGTTTTCCTCT
CTCAGTCCCAGCCATGGGGAACATCTGGAGTCAGCAGAAC
CATTGGGACCTGAGGCAGGAGTATCATCTGCGGGAGAAGT
CTGCCCGCTGCCCTCTGTCATCCCATTCAAGATTGTGCCA
TACCAGCTGAGGTTTTTCCTCTGTCTAGGAATAGGGTCTG
TTTCAGAGAGCATTTCTGTGACCCCTACTCCATTGTGGTT
TCTGCCACTATCAAAGTTCCAGCTACCTGCCAGGTGAAGG
AAGGCATCCTTTTTGGGGCATGCACTTTCTTTCCTTTCTC
AAAATAATTTTATACGTGGCCACACTGATGTTCATCTTTA
TGCCCAGGGTCTTTGTGCCTTGTCTCTACTCCCTCTCTTG
GATCTGGGGAGGAGGGACAGAGTCCTGGGACTCTGTATTT
CTATAGTTCTCCTGGCAGAGCCTTTGGGAATGGGGAGAAA
CAGCCTGGGCTGGGGCTACAGGTCTGTCACTATGCTCTCT
TGCCTTCAGACAGACCATTCTGAATTCTCTAAAGGGAAAG
GGCTTTTGCATCTAATCACAATAGAGTTGAAAGAGAGGCC
TTAGGATTCTCCTCTCTCTAGGTGCTGAGCCCTCACCTCC
CTGTTCCAGCCTGAGAACTCAAATTGTTACCCTGCTTCTT
CCTACAATGCTGTGTGATATGGGTGAACCCAGCCCCTGAC
CTTCCTCTATCTCCTGCCCGTCCTCCCTCTTACCTCCTCT
CTTTTAAACACCTGTTTATCCCAACCTTTTTGAGCTCAAG
CTGTGATAAAGAAGGGCCCATCCTATTTCCCCTCATCTAG
TCCGTCTACCATTCTCACTGACTCCCCCTCTTCCTGGCAG
ACACAAATAAACCCAGTGTCAGGTCTAGGAAATTAATGGC
TATTCTTTCCCGGATACATTCTGGCTTATTGAGATACATG
ATTCTCTTAGAATCCTGTCCCTTGGTTCAGGAAAGTAGCT
TGGGAAAGGAGTAGGGGTATAGCTTGGGTCCCTTTTCCTG
CAAGGCCCCATGGGGCAGAATATAATAAATATTCTGAGTA
AGGAGTGTGGCCTATTTTTCATTCAGGTCTTTTTCTGATC
TTCCTCAGCTTCTGTAAGTTGTAGAGTGAGGTATATTAGG
AGACTAGTTCTACACAATATTGTAATGCTGGGTTCCATCG
CCACCCGCCTTCTACAACTTAGTCTGCACCTCAGTTGGCA
AAGGAGACTGGATGGCCATCTTTCCTCATGTTCCCTTGAG
TATTTCAATGTAGAAAGCCCTTCAAGTGGTACTATAATTT
AACATTTTACATTATTGTTATTAATGTTAGTAATATATTG
TTATGTTTTCTAAATTATTTTTCTTTGAGCTGACCTGGCT
TTTTTTTCTGTGGCTCCCAGTGGGTCTATGGACCTTGGCT
GACATATGTTGGTAGATACTGTGGTCAGCCCAGCTAGCTG
TCCTGGTTCACTCAGACGATAAGTCTCTCCAGAGCAAATT
CACGTTCATTATGAGTCACTTTGAGCTTCTGACATGTCAC
TTGCCCCTAGGTTAAAACTTTTCACCCCTTGAAGACCTTA
CATGTTTTGTGGTATTGACTAGGAAGGAAATGTTCTTAAG
GCCTCAGGCTATTTGGGAAATTCTAACTCTTATACCTTAC
CAGAGCATGGAAGAGCCAGGATCTGAATGTGAAACTTCTC
TGTTCTGCAAGAGATGGAGAAAGTACAGGTAGACTTGTGA
TATAGTCATGGGGCCTGAGTGTCACTATTTTCTCCTTAAA
GCTCCAGCCAAAAACTGGACAAGGATAGAGAGGAGGAGGG
AAGAACAAAAGAGCCCTTGTCTGTGAACCTTGTGCCTCCT
GTCCTACCAGTTTTCTTTTACAGATTCTCACTCTGCTAGC
CTAGCCAGGGATTACTCCAGGAATCTAAATAGATGCCCTA
GTCCACTTTAGCTTTATTCCCAAGGTACTCATTTTTATTT
TGATTTGATAGAATGTGAGCAAGTTGACCTCAGGTCACAC
TTTGTTCCAAAAACTTTTGGAATTATTCCAGGACTTGTGG
TGGAAGTATGGTACTCTAGGGCAGTCTTTCTCAAACTATG
TATGGTAAAGGACCAGGTTTTTTGTTTTCCAGTGCTTCAC
TTACCAATATGCATTCCTATTGCCCATGACAAGTATGGAG
TTCACACTGTGTGCTGCCCACCAGGCAAGTTTGACAGCAC
CCAAATTGGCCAAACTGTTCTGTAGGTTAAGTCCATTGAT
CATGTACTCGGATATCACAGCAACATTAAAATGCTAAAAA
GCCCGGGCGCGGTGGCTCAAGCCTGTAATCCCAGCACTTT
GGGAGGCCGAGACGGGCGGATCACGAGGTCAGGAGATCGA
GACCATCCTGGCTAACATGGTGAAACCCCGTCTCTGCTAA
AAAATACAAAAAACTAGCTGGGCGAGGTGGCGGGCGCCTG
TAGTCCCAGCTACTCGGGAGGCTGAGGCAGGAGAATGGCG
TGAACCTGGGAGGCAGAGCTTGCAGTGAGCTGAGATCCGG
CCACTGCACTCCAGCCTGGGCAACAGAGCGAGACTCCGTC
TCAAAAAAAAATAAAAGAAAAGAAAAGAAAAGAAAAAATA
AAATGCTAAAAAGTTTTTAAACACTTTCAATTTCTAATTC
ACCATGTCAAAGACTGGTAAAATACACACACACACACACA
CACACACACACACACACACACACACACACACACACACATA
TATGTACACAGACCAGCACAAGTCTGCAAATCACCTTTGA
GTGGCACTGTTCTGGGGCCTTCCGTCTCTCTGAAGATCCT
AGCAGAACTGATACCTATCTGTACCTCCTGTTCTCTCCTA
TTTGAGTTTCACTTCCAGAGAACTTGTTGTTCAGCAAGAA
TGTGTCACTAAGTAAGGACATCTCTAGCATTTCTCTAGCC
TTCCTTTTCTGCTGCTCAAAAATAATCATTACAAAGCATA
GGTTTAAGCTGTATATGAAATATTTATGCGACTCCCAAAC
TTTAAAGGAGTTGCTCCTTTGTTCCAAAATTAAATGTGTT
AGATAACAAATTTGTGATTGTATGGGTGGCTTCATGAATT
AAGAATTGAATTGATACAGACTTTGTGATAATTGGGACAT
TTTCCTGTGACTCTGGAAGGTCTTGTCAAAGCCCCATGAG
GCAGTTACAATATGATGTTAAGATGGCTTTGGGGAGCTAG
GAGAAAACATTGGCCCATATTGAATAAAGTAGAGATGGCA
GACCATACAAAAAAGGACCAAAAGACTTAGAGGAAGTGGA
TATGCAAGAATGAATGTTACATAACACTGGCAAACCCACG
AGCTGACTATATACCCCAGAAAGACCTGGGAATTATTTTT
TAATAAAGACAATAGGAAAAGCACTGACGAAGGGTTACCA
ACATCTCTGAGAAATTTAGAAGTGGCTGTCTCTGTAGATT
GAAGCTGATAGAAGATGTAAAAGAAATTGGTTTCCTAGTA
GCAGTGGGGGAATGATAGGATCCTGACATAGCAGAGGCCA
GATGGCAACACTTAACTCTCAGAAGCAAGGTGAGTAAATT
TCCCTAAGGGTAGCAAGGTCAAAGTGGAGATGGCTAACGG
AATGTGGGTGGTCCTAGGAGCAGGATAGATGGGCAACCAA
GAAGAGTATTGCCTTCTTATGTATAAGGGAGATCAAGAAT
GGTTGAACAGAAGGCTGAAATCAGAAACTTCAAAGAAAAG
TCCCAATTTCTTGTCTAGTTTTTAAGCCTGAGATAGTTCT
TAGACTCATAAACTCTTAGACTCATAAACTATAAATGGAA
AGAGCCATTTATCAGTTAATCATTGAGTGGAAAAGCACTG
TTCATCCTCTGTTCTTACACCACAATGAGCAACACAGAAG
TCTTCTGTAATCACGTGTGGACTTCCCTCCCCTCAGCAAG
CAAGCAATTCTGCAGTGAATAACAGCTGGATATCCTCTAA
TTTCCTTTAATTCTGACACTGTCTACCTGGAGACAGTGTC
AGATCCCACAGATTTTAATCAATCAATCACCAAGACTGCC
TCCCCAGCTTCTGATGTCAATTGCAATTCCTGGGTTGTTT
TGCCTGTGCTATAAGTCAGGGTGTCGACAGCCCCCTCCTT
GGGTTTGATTAATTTGTTAGAGTGGCCCACAAAACTTGGG
GAAACACATATTTCAGTTTATTTAAAGGATATTACAATGA
ATATAGATGAAAACATGGCTGGACCCAGTGGCTCACGCTT
GTAATCCCAACACTTTGGGAGGCCGAGGTGGGTGGATCAC
CTGAGGTCAGGAGTTCGAGACCAGCCTGGCCAACATATAG
TGAAACCCTGTTTCTACTAAAAAAAATTACAAAAATTAGC
TGGGTGTGGTGGTGCATGCCTATAGTCCCAGCTACTTGGG
AAGCTGAGGAAGGAGAATTGCTTGAACCAGGGAGGCAGAG
GTTACAGTGAGCCGAGATTGCGCCACTGCACTCCAGCCTG
GGCAACGGACAGAGGAAGACTCCGTCTCAAAAAAAAAAAA
AAAAGATGAAAAGATATATAAGGCAAGATTGCAGAGCTTC
CATTCCTTCTCTGGGCATGCCACCATCTAGGACAGTGGTC
TCCAACATTCTTGGCACCAGGGACCAGTTTCAGAAGACAA
GTTTTCCACAGACGGGGGGTCAGGGTATGGTTTTGGGATG
AAACTGTTCCACCTCAGATCATCAGGCATTAGCTAGATTC
TCATAAGGGTCACACAACCTAGATCCCTCACATGTGCAGT
TCACAATAGGGTTTGCACTCCTCTGAGAATCGAATGCTGC
TGATGATCTGACAGGAGGTGGAGCTTAGGCGATATTGCTG
GCCCACCTGCCACTCACCTGCTGTGAGGCCCAGTTCCTAA
CAAGCCATGGACTGGTACTGGTTCGTGGCCCAGGTGTTGG
GGATCCCTCACTCTAGAAACCTTCATGTGTTTTACATCTT
GGAAGCCGTCTGGATCTTGTATTTTTTGGGTTTTTTTGAA
GGCTTTATATGTAGGCATGATTGGTTGAACCACTGGCCAT
TGGTGATTAATTTAAAATTCAGCCCCTCTGTCCTCCCTAG
AGGTTTGGGGGTGGGGTTGAAAGTTCCAACCCTCTAATAC
TGCTTTAGTCTTTTTGTTGACTGGCCCCCATCCTGAAGCT
ACCTAGGGGGATGGCAACCATCAGTCAACTCATTGAAATA
CAATAAGACATCACTTTGAAGATTTCAAGGATTTTAGAAG
TTATATTCCAGGAAAAGGGGTTGAAGACCAAATATATATT
TTAAAACATCACAACCAAACACTAGGAAAAGAATATGTAG
ATGTTTTTGAGTTGGGAAACAGGGTTACAGGGTTCTGAGT
TGGCACTGATACCCAGGAACCCGAAGTACCACCACAGTGT
CTTCCCCTCAACACCCCTAACCCTGCTCTTACAGTATGTC
CAAAAACCCCACATTATGATCATTTCCCCCATTTCCAAAT
GTATAATCAGAATGAACATGTGTAGCAGTTTTGGCAGAAA
GGCCATGCTCCTGAAACTGCACCCCTACCTCTACCAAGAT
AGAAAATAAAAAATACTGTGTTCTGGGGAAAATGGCAGAG
ATTAGCTCAACCCTTAAAGACAAAGATTGTAGGGGTGTTA
TCTCCATTATAGTCACATTCAGTTTCAGCTGTTTGACCTG
TACAAAAACTAGATGGCCTATAGTGAATAACAATGAAGTA
CTACAAACTTAAGCAAGTAGTAGTCCCAATTGCAGTGCTG
TGTTGGATATGCTTTCTTTACTGGACAAAGTAACAGGCTG
TTGTATAGGTATGTAGCTGCTAATCTAGCTAGATCAGCAA
ACTACAGCCCACAGGCCAAATCTGCTTCATTACCGGTTTT
TGCAAATAAAGTTTTATTAACATGCAACTATCATTTATTT
ACATATTGTCTGTGGATGCTTTTGTGCTACAATGACTGAA
TGCAGTAGTTGCAACACAGACCATATGGCCGGCAAAATTG
AAAATATTTACTATCTGGCTCCGCGTGGTGGCTCACACCT
GTAATCCCAGCACTTTGGGAGGCTGAGGTGGGTGTATCAC
CTGAGGTCAAGAGTTTGAGACCAACCTGGCCAACATGGTG
AAACACTGTCTCTACTAAAAATACAAAAATTAGTTGGGCA
TGGTGGCGTGTGCCTGTAGTCCCAGATACTTGGGAGGCTG
AGACAGGAGAATCACTTGAACCTGGGAGGTGGAGGTTGCA
GTGAGCTGAGATTGCGCCATTGCACTCCAGCCTGGACAAC
AGAGTGAGACTCCGTCTTAAAAACAAAAAAGCTATATTAA
TCAGGTATTAAGGATATGTTAATCAGACCCGACAACCAAG
CAGTGTCAAGTACCCTGGATTCCTTGGTTAGACATATATA
CTCAAGGTGGTGGGGGATAAATGCTGCAAAGATGCAGAGG
CCTGCGACATTGGTGAAATTTTTAGTTCGTTCAGTGGTCT
GAAGCATTCTGGAACATCACCTCTAAAGTAAAGTACAGGT
TATTGCAGGCCTCTTACAGTTTTGGAGGCAGCATATTCAA
CAGGTCCAGGGGGCCATATCACCTGGAAAATTCCATTGTA
CTAGAGGTATCTGTGGTAGGAAGAGATTGTAGATTCTAGC
CGGGCGCGGTGGCTCAAGCCTGTAATCCCAGCACTTTGGG
AGGCCGAGACGGGCAGATCACGAGGTCAGGAGATCGAGAC
CATCCTGGCAAACACGGTGAAACCCCGTCTCTACTAAAAA
ATACAAAAAATTAGCCGGGCGAGGTGGCGGGCGCCTGTAG
TCTCAGCTACTTGGGAGGCTGAGGCGGGAGAATGGCCGGA
ACCCGGGAGGCGGAGCTTGCAGTGAGCTGAGATCCGGCCA
CTGCACTCCAGTCCGGGCGACAGAGCGAGACTCCGTCTCA
AAAAAAAAAAAAAAAGAGATTGTAGATTCTTTGATAATAC
CCAGTAGGAGGGAGGGTTCCAGCCCAGACCTCCAGGATTC
TGGAGTAAGGTGATGCCATTTTTAGCAGAAAAAGTTTTAC
CATTTGAAATGCATTTTCTGGCTTGCTGTTAGGCCCTGGA
AGAGACTCAGCGCCTGGCCATGAGATATCAAGTGACTATG
TGACCAGTTGCCCATTTAACCAGCTGGTTATCATTAGACC
TTCCAAGTCATGAGGTTGGGTGTATACAGCAGCAAACCAT
CTTACAATGGAAATGGTACATTTGGGAAGAAGCCCAAGCA
AACTTAGTGGCACAAGTAAGTTAAATTGAACAAGGGGCCT
CAGCACTCCCATGTCACCTACCTCTGGTGCACTGATACCT
TTTTCTTAGCTCATGCCTCTGGCCATACAAAAATTCCTTC
AACCACCTTACAAAGGAGGAAAAACTCTAGGCCTGGTTTA
TGGGTAAGACTGCCTTCTTATGCTGGGGCAAGCCAGATGG
ACTATAGCCTCTCACTGAGACCTCCTCGGGTGGTCATGAA
AGACAAAGATGAGGGAAATCTTAATGTGTAGGACTTCAGG
CAATGTACTTGATCATTTCCTTTGAGAAAAGAAAAAAGTG
GCTGGAGATAAAGTTATACAAGAACTCATGGTCACTGGCT
TTGCTGGTCACGGGCCTGGAAGAAACAAGATTTAAAAATG
GGTGACAAGGTTGGATGAAGAGCATTTGGATGGGCCAGGG
AGAGTGGAGCCTATTAACGCATTGCCAGCAAAGGACTAAG
TAACCAGATGGACAAGATGTTTTTGGTTGTTTTTTTTTTT
TTTTTTTTGAGACAAAGTCTTGCTCTTGTCACCCAGGCTA
GAGTGCAATGGCGAGATCTTGGCTCACTGCAACCTCCGCC
TCCCAGGTTCAAGCGATTCTCCTGCCTCAGCCTCCCGAGT
AGCTGGGATTACAGACGCCTGCCACCACACCCGGCCAATT
TTCGTATTTTTAGTAGAGACAGGGTTTCACCATGTTGGAC
AGGATGAATTTATCAGAACTACCTCAGCTATCCCAGTGCT
TGCACAGTGTACTCATGAATAGAATCACCATGGTGGCAGA
GATGGACGCTACTCATTGGCCTAGTAACATGGACTCCTCT
CACCCAAAGCTGACCTAGCTACTGCTATTGCTGAGTGTTC
AACCTGTCAGCAACAGTGACCAATGCTGAACCCCCAGTTC
AGTACTACTCAAGGAGAACAACCAGACACTTGATGGTGAG
TTGATTACACTGAACCTTTTCCATTTTGGAAAAAGCAAAA
ATTTATCCTGACCTGGGAGGCAGAGGTTGCAGTGAGCTGA
GATTGCACCACTGCACTCCAGCCTGGGTGACAGAGCGAGA
TTGTGTCTGAAAAAAAAAAAAAAATTAGAAAATTCCTCCC
CATTTCGTCAGGGTAGGACAAATGTGGTGCCATTTATGTT
CCAGAGTTCCTAGTGGAGGCTAAACTTACCATCTGAATCT
ATATCTTTGGCTAACTTTCCCCCTGTCCTATATTGCTTCC
CTCACTTTATTACAGGTTTTACTTGAGAGCACTCCCTCAA
TAAACCATTTGTACAGAATCACTTTCTCAGGCTCTGCTTT
TAGAGAATCCAACCTAAGACAGGTTAATAGTGGTGCCAAC
TAAAAAATATCAAGAATCAGAACAGTTTGGGTTTGACAGA
AGGTAGAGCAAAAGTGAGTTCAGTTTTGGAATGTTAAGGT
GCCATTGGCTGGAATAGATGGGGACTTTGTCAACTTGATA
AAATTGCACCTATGAGTAACCTATAGCTAACATCATAGCT
TAATAGTGAAAGACTGGATACTTTTCCTCCAATATCAGGA
ACACAAGGATATTCACTCTTTCCACTTCAAGTCAGCATTG
TGCTGAATGTTCTAGCCAGAGCAATTAGGCAAGAGAAAGA
AATAAAAGGCATCCAGATTGGAAAGGAAGAGACAAAACTA
TATTCACAGATGGCATTACCTTGCATACAAAAAAATCCTC
CAGCCTGGGCAAAACAGTGAGACCCCATCTCTACAAAAAA
GTTAAGGGTGGGTGCAGCGGCTCATGCCTGTAATCCCAGC
ACTTAGAGAAGCCAAAGCAGGAGGATCCCTTAAGCCCTGG
AGTTCAATATTACCCTGGGCAACATAGTGAGACCTTGTCT
CTATGTAAAATAAATTTTAGTAAGTTAGCCAGACATGGTC
CCAGCTATTTGGGAGGCTGAGGTGGGAGGATCACTTGAGT
CTAGGAGGTCAAGGCTGCAGTGAGCCAAGATCACACCACT
GCACTCCAGCCTGGGCAATAAAGTGAGATCTTGTCCTAAA
AAAAGAAAGAAAAAATACAATGTGGAACTGGCACAAGAAT
CGATGTGGTGATCAATGGAATAGAATTAAGATTCCAGAAA
ATAAACTCATATCTATAGTCAATTGATTTTTGACAAGGGT
GCCAGGACCATCCCATATGGAAATAATAGTTTTTCAACAA
ATAGTGCTGGGACAACTGGATAGCCACATGCAAAGGATTG
AAGTTCAATTTTTACCTCACACTATTTACAAAAGATAAAA
TCGATGAATGACATAAAAGTAAGAATTAAAACTAAAGTTC
TTAGAAGACAACACAGAGGTAAAATCTTCATAACTTTGGG
TTTTGCAAAGGATCCTTAGATATGACACCAAAAGCATGAG
CAACAACAAAAATATAAGTTTGAACACATCAAAATTGAAA
AGTTTTGTGCCTTAGGGACATCATGATGAAACACAATCTG
CAGAAAGGGAGAAAATATTTGCAAATCACATATCTGATAA
GAGACTTGTATCTAGAATATATCCTTAATAATAAAAAGGC
AATCTGGGCCGGGCATGGTGGCTCACGCCTGTAATCCCAA
CACTTTGGGAGGCCGAGGCGGGTGGATCACTTGAGGTCAG
GAGTTTGAGAACAGTGTGGCCAATGTGGTGAAACCCCATC
TCTACTAAAAATACAGAAATTAACTGAATGTGGTGGCGGG
TGCCTGTAATCCCAGCTACCTGGGAAGCTGAGGCAGGAGA
ATTGCTTAAACTCAGGAGGTGGAGGTTGCAGTGAGCCAAG
ATCGCACCATTGCACTGCAGCCCAGGCAACAAGAGCAAAA
CTCCATCTCAAAAAAAAAAAAAAAAAAAGACAGCCTGGGC
TGGGTGTGGTGGCTCTCATCCGTATCCCAGCACTTTGGGA
GGCCAAGGCAGGAGGATTGCTCGAGCTCAGGAGTTCAAGA
ACAGCCTGGACAACAAAGAGACTTTGTCTCTAAAAAAAAA
AAATTAGCTGGGCATGGTGGCATGTGCCTGTGGTCCCAGC
TACACGGGAGTCTGAGGCAGGAGGATCGCTTGAGCCCAGG
AGGTCAGGGTTGCGATAAACTGTATTCGTGACAGAGCAAG
ACCTGTCTCAAAAAAGAAAAAAGAAAATCTGTTGGGCATG
GTGGCATGCACTTGTAGTCCTAGCTATGTAGGAAGATCCC
TTGAGGCCAGGAATTCAAGGCTGCATGATACTATGATCGT
GCCTATGAATAACCACTGCACTCCAACCTGGGCAATATAG
TGAGACACGGTTCCTTGAAAAATTGTTTTTTGGCCGGGTG
TGGTGGCTCATGCCTGTAATCCCAGCACTTTGGGAGGCCA
AGGTGGGCAGATATCCTGAGGTCAGGAGTTTGAGACCAAC
CTGGCCAACATGGCGAAACCCAGTCTCTACAAAAATTAGC
TGGGCGTGGTGGCATGCACCTGTAGTCTCAGCTATGCGGG
AGGTTGAGGCAAGAGAATTGCTTGAACTTGGGAGGCAGAG
GTTGCAGTGAGCCAAGATCGCACCAGTGCACTACAGCCTG
GGTGGACAGAGCAAGACTTTAACTCAAAAAAAAAAAAAAA
AATTTTTTTTTTTAAAGAAAAGTCTATTTAAAAGTGGGCA
AAGGATCTGAATAGACTTTCCTCCAGAAAAGACATAAAAG
TGACCTATGTAAGCACATGAAGAAATACTCGACATCATTA
GTCATCAGAGAATTGCAGATCAAAACCACAATGAGATACC
ACTTCACAACCACTGGGATGACTAGAATCAAAAAGTGAGA
TAAGTGTTGTCAAGGATGGGGAGAAATTGGAATTTTCATA
CACTGCTGCTGGGAATATAAAATGGTACAACTGCATTGGA
AAATAACTTGGCAGTTCCTCAGATGTTTAAATATAGAGTT
AACCATATGACCCAGCAATTCCATTCATTCCTAGGTATAT
AACCAAGAGAAATGAAAACACATTCACACAGAAAATTGTA
TATTAATGTTGATAGCAACATTATTCATAATAGCGAAAAG
GTGGAAACAACTGAAATATTCATCAACAGATGAACACATA
AAATGTGGTTCATCCACACTATGGAATATTATTTGGCCAT
AAGGTGAAATGAAGTACTGATTAATGCTACAACATGGATG
AACCTTGAAAACATTGTGCTAAGTTAAAGAAGCCAGTCAC
AAAAGACCACATACTATGTGATTCCATTCATATGAAAGTC
TAGAGTAAAGGAATCTATAGACACACAAAATAGATGAATG
GTTTCTTAGGGTTCTGGATGGGGGAATAGGAAGATGGAAT
GGGGACTGGCTTAAAAGGCACTAGGTTTCTCTTTGAGGTG
GTGAAAATACTCTAAAATTGACTGTGGTGATGGTCACATG
TATCTATCTATGAGTATACAAAAAGCCATTGAAATGTATA
CTTTTTTTTTTTAACCTAGGAATACATTTTTTCCCCAAAA
AATGCCATTTAAGTATATACTTTAAATGAGTGAATTTATA
CTTTTTGTTTGTTTGTTTCTTTTTGAGACAGCCTCTCCCT
CTGTTGCCCAGGCTGGAGTGCAGTGGTGTGATCTCAGCTC
ACTGCAACTTCTGCCTCCTGGGTTCAAGCCATCCTCCCAC
CTCAGCCTTCTAAGTAGCTGGGACTTACAGGTGCAAGCCA
CCACACCCGGCTAATTTTTGTATTTTATTTTGTAGAGATG
GGGTTTCATCATGTTGCCCAGGCTGATCTCGAACTTCTGG
AATCAAGCAATCTGCCTGCCTCAGCCTCCCAAAATGCTGG
GATTACAGGAGTGAGCCACTGTGCCTGGCCAGTTGTATAC
TTCAAATGAATGAACTGTATGTGAATTATATGTATGTGAA
TTTATATGAATAAAGCTGTTAAAGGCTGGGTGCGGTGACT
TATGCCTGTAATCCCAGCACTTTGGGAGGCCGAGGTGGGT
GGATCACTTGAGGCCAGGAGTTCAAGACCAGCTTGGCCAG
CATGGTGAAACCTCGTCTCTACTAAAGATATAATCATTAG
CCGGGTGTGGTGATGGGTGCTTGTAATCCCAGCTACTCGG
GAAGCTGAGGCAGGAGAACAGCTTGAACCTGGGAGGCTGA
GGTTGCAGTGAGCCAAGATTGTGCCACTGCACTGCAGCCT
GGGCGACAGAGACTCTGTCTAGAAAGAAAGAGAGAAAGAA
AAAAGAGAGAGAGAAAGGAAAAAGAGAAAGAAAAGAGAGA
CAAAGAGAGGGAGGGAAGAAAAGAAAGAAAAGAGAAAGAA
AGAAGGAAAGAGAAAAAAGGAGAAAGAAAGCTGTTTAAAA
AAAAAAAAGTGCCATTGGCCATCAGGTATGTGAGTCTAAA
GCCTGAGTTGGAAATAAAGACTTGGAAGTCATCATTATGT
AGATGGTAGTTTTTCTTTTTTTTGGAGACAGGGTCTCACT
CTGTCATCCAGGCTGGAATGCAGTGGTGTGACCTCAGCTC
ATTGCAACCTCTGCCTCCCAGGCTCAGGAGATCTTCCTAC
CTTAGCCTCCTGGGTAGCTAGGACTACAGGTCACACCACC
ATGCCCGGCTAATTTTTGTATTTTTTGTAGAGATGAGGTT
TTGCCATGTTGCCCAGGCTGGGCCTGAGCTCAAATGATCC
ACCCACCTTGGCCTTCCAAAGTGCTGGGATTACAGATGTG
ACCCACTGCGCCCAGCCCTGGACAGTAGTTTAAATGTGAG
AATGGATACAGTCACTGAACACATAGAATGAAGGGGAAGA
GAAGCTAATTGAATAAATGATTAGAGAGGTAAGATAGATA
CACAAGGGATAATAATCATCACAACCTCAAATAGGAAAGC
CCAAATAAGAAAGGGACAATTCAGTGGTAATGGCAGTTGA
TTCAGTGGTAATAACCATCGTGTCCACAGAACGGTACAAA
AAGCAGATCGTAGAAAGAGAGGCCTCTATCCCTATAGCTC
CACTAAGATGACTTGCCATGGTCTGATCCTCCATTTTACA
AATCCGATGGTCAATTTTCAGTGATCTTAACCTGTTTTAT
GAGCAGGAATGATGGAGATTATCAGCCCCTTCTTGAAGCC
TTTTTTTTGGTTTGTTTTATAAGACCCCTCACTTTTGAGT
TTTCTTCCTATTTCCTGGCTACTCTTTTAAAAGAAATTTT
GTTGTATGTTCCTCCTCTCTGACCTTTATTAGTTGGAATG
CCTCAGGATTAGAGGTCTCAGTCTTTGAACTGCTTCTCTT
TTCTTCCACATTGATTTCTCTCCATCCCATGGCTATGTAT
GCCATTTATAACTTAACTACTCCTTAATTTATACCTCCCA
CTGTCCCTTCTATGAGCTCCAGGTTCATATTTCCAATTGT
TTACTCAATAACTCCATTCAGAAATCTAATATGGATCTCC
ACTTTAATATGTCTGAAGTAAAATTGGATGTTCCCCCTGC
CAAAAAAAAAAAAAACCGCTTGCTCCTGTCTCCCGACATG
CGCTATCTCAGTAAACGACGTCACTATCCAGTTACTCAAA
CTGATTTTTGTATTTTGTACTTTGACTTTTGTACTTTTTT
ACTGATTTTTGATTCTTGTCTTTATCTTGTACCCCACATT
CAATCTATTAACACATCGCCTCTCCACCACTTTCTCTACC
ACTTTCAGAGTATATCCTGAATCCTACCACTTTCATTGCA
ACACTAGTCTTGCAGGTCTTCTGCAATAGCTTCCTAACTG
GTCTTTTAGCTTCTATCTGGCTTCCCTATAGGGAGTTCTC
AAAGAATCAACCACAGTGAACGTCTTCAATTACAAATCAG
ATCATGCCACTCTTTTACTCAAAACCCTCCATGGCTTCCC
AGCATTCTTAGGATAAAATTCAAAGTCCTTTCATTGGTCC
ATAAGTCCATAAGTGATCTGGCTCCCATCTTGTTTCTCCA
AACTAAGTTCCTATCTCTTCTTTTGCCACGGTGGCTTCCT
TGCCAAGCACACTCAAGCTGCAGGGTCTTTACCTTGTTGT
TTCTTCTGCTTGAAATGTTCTTTCCCAAGTATGTATAGCT
TACCGTCTCACTTCAAACCTTTATTTAGATGTCACCTCAG
CAGAGGGGCCTTCCCTGAACCCCCTATGTAAAAGAGCACA
CCCATCCATGTAACCCATTTTTATTCTGCTTTATTTTCCT
TTACAGTACTCTTAATAACTTTATTATCTGCGTGTCTTTC
CCCTCCTCCTATGTTCCCAACCCTTACACTGGTAAGTTCT
ATGAATGCAAGAATCTTGGTTCTATTCACTGTTGCAGTCC
CAGCACATAGAACAGGGCCTTCCAGAGCAGGAATTCAATA
AATAGTTGTTGAATTCCCCAACTTGGCAGCTGGGAGTAAT
CCTCTGCACAGTTCCTGTAGGTGTCATAACGAAACAGAGT
ACAACAGTCACCCCATATCACCCGATGTGGGAACCTTTAC
CACACCACCCCTCTTCAGAAAAGAGCCTCTGGAATAGCTA
CACCTCAATGAATGAATGAAAGAATGAATAGGATGGTGGG
GCATTAAATAGTTACTTTGTGCTGTAGCCCTCTTCTAGGT
GTTGAGATTGCAAAGATGATAAAAAACATAGTCCTTGCCC
TCAAGAATTTATATTCTAGTAGTATAGCTGGATTACAAAT
ATGTAATTTTAGATTAAATGTTATAGGGAAAAAATGTTAT
GAAAAAAACAGTGCAGAGTAAGGGGATAGGTAGAGGAGAA
TAATGGCATGAGGTTCCATTTTAGTTAAAACAGTCAAGAG
CTGCCTCTCTTAGGAAGTAGGATTTCAATAATGACTTCAA
GTCTAGTAAAGATCTAGTAGATGGACATTCCAAGAAAAGG
AAAAAACCCTAGGGCTGGGACATGCTTTGATTGGAGTGAC
AGTAAGGCTAGTGAGGCTAGAACAGAGCTAGACAGTGTGG
GAGGAGATGAATCAGATAAATAGGCAGGTGCTAGATCAGA
TCATGTAGGGCCCTTCTTACAGACAACTGATTTTTTGATG
GCCTCTAAGGCTATCATACTTTTGACTTCTATTATGTGAT
GGGAAGCTATTGGAGGCTTTGAACAAGGTGGGGACTGGGG
AAATAATACGACCTTACTTTTTTTTTTTTTGAGATAGTCT
CATTCCATCGCCCAGGCTGGAGTGCAGTGGTGCGATCTCG
GCTCACTGCAGCCTCTGCCTCCGGGTTCAAGCGATTCTCC
TGCCTCAGCCTCCCAAGTAGCTGGGATTGCAGACACTCTC
CACCACGCCAGGTAATTTTTTTTTTTTTTTTGTATTTTTA
GTAGAGACGGGTTTCACCATGTTGGCCTGGTTTCGAGCTC
CTGACCTCAAGTGATCCGCATCCGCCCACATCCGCCTCCC
AAAGGGCTAGGATTACAGGCATAAGCCACTGCGCCCGGCC
AGACCTTACATTTTAAAAAATCACTCTGGCTGCCTTATGT
TTAACTGCAATGGCAATAATGGAAGTAGACAAACGAGGTA
AGTTTCTATTGCGGTAGTCTTAATATATAATGACTTGGAC
TAGGAGAGTAGCGGTAGGGGAGGTGAGAAAGGGTCAGATT
TTTGCACCCTGGCTTTCTGGTTGGAAAAAAAAAAAAAATT
CCCCAGCTTGGCAGCTGGGAGTAATCCTCTGCACGGTTCC
TGTAGGTGTCATAACGAAACAGAGTACAACAGTCACCCCA
TATCACCCGATGTGGGAACCTTTACCACACCACCCCTCTT
CAGGAAAGAGCCTCTGGAATAGCTACACCTTAAGCTACTG
AGCCCCTTCTTTAAAAATACGTAAATGGAGACTCTCAGGG
GAAAATGGGCCTCGATAGTATAGAAACCACTTAAGGAAAC
GAAGTCCTGAAAGGAAACGGGGATTTTCAGAAAAATCCTT
GTGGCAATCATAGCTCGTTCCCAGTGTTCAAAAACGGCAA
AATTGGCCATCATCCAGGAAGTAGCCTGTCAATCCCTTGG
AAATTTAGTTTATTTCTATCACAACTCTGGGAAGCCCCTA
ACTCGCATTTGTTTTGAGTATCATAAGAAAAGCAAGCCCG
AAGAAACTACAAAAACAACTTTGCCTCTTCAATAATGCGC
ACGCGCCCCTCGCTCTGTTTTCCGTTGGCCTTAAGCCCCG
CCCCTTGTGCGTCCTTCGAGGAGGGTTGCGAGCCGTGAGC
TTGCGCGACCACTCTTCCCTCAGTCTTCTCGAGCACATCG
TCGCAAACGGGGCCGGAAAGCGTGGCAGCGCAGGCGCAAG
CGCAGAGAGCGGAGGCGGTGGTGGTGGCGGCCGCTGGCCA
GTGTAAGATGGCGGCGGCGTTGGTGGTGGCAGTGGACGGG
GCGGCTGGGCCTGGAACAGTCGGAGCAGCCGCTAGCAGAA
GGATTACCCAAGACGGGAAGCGGGCTGCTGAGCCTCGCCG
ATTCCCGTGCTTGTAACTGCCCCAGCCGGACACCCCCCCC
CCTTGACCTTACCCGGTCTGTGTCTCGTTCCGGCTCGGCC
TGCCCCCCCCTCCGCTCCCCAGCCGGTTTCCCCTAAGGAT
GGGCCTGACTCCTTTCCCAAGCTCTTAGCGCTCAGGTTTT
TTCCTTCCGCCTACCCGAAGTCATCGCCGGGAATACTGGT
TGTCCTTTCTTCAGGTCAGCCCTGGGGTTGCCCCCAAGAG
CCAGCCCCACAGTTCACAGGGATGCCTTGCTTCGTTGGGT
GACCCATTTGTGCGCTCCTATTTCTCCGCTTAGATTGAGG
GACATGGCTCGCCCTGCGTCTCCCCGTCACCTCAGGGCCA
CCGCGCAATGGGTCCCCCTCCCCCATCCCAAGTTCCCAGG
CCCAGCACTTTGTACGGAAGGCAGAGGTCCAAGAATCCCG
GAGTCGGTTGTTGCCTTGTGGTCTTGTACCCTTTGTGTTA
TAATTCTCTTAGTTTCCCTCCTCTAACTCCCAAATCTTTT
AGGATATCTTAGAACGGTCCCATTTGGTCCCTGTTAGTTG
GAAAGCATCTGGTGGCTTGAATTTCTGACTCATGATTGTT
ACTGGAGTCTCTGTAAACAAACCGGCACTAGCGCTATCAC
ATTCTCTCCGGGATTTCCCCCTCTGCTCAGTGGCTTCTTG
TTGAGAGGTTGTTTGGTTATGGTTTAGCGTTGAAAAGATT
CAGGTTATCCTTTTAAATGACTTTACGTTTTAGTGGAGCT
GGGAGATTACTTGCCTGGCTTCTAATCTTCATGTTGGTTA
ATTTTATTTCCATATGCGTGTGGGTTATTCAGTAATTAGA
ATTAGATAAATTATTCTGCTTTTAAATAGTTTTGAGAAGG
CCTAAACATACAGAAGTGTATTCATAAATATTTTTATTAT
GTTCAGTAGGGAAGACACACCTTTGCCATGTAAATTTTAA
CTTTTCTCAGTCCTTCAGTGAATCGACAGACCTATTTTCT
CAGGAGCTCAGCCTGGCCTTACTTCAGTGATAAAAGGAGG
AAAGGTGAGTGGGAGTTGGAGGCATTAAAATTTTTGAGTT
CAAGACAGACTTCCCTGATGCTCAACTGCTGACCACTGCA
GTCATAAAATTCCTACCAGTTTCCCAGAGTTTGGGTGTTG
TTCTTGGCTTTGTTCCAGCTCTGGTTGAATTACTTTTACA
AGTTTAATTGTCTGTGGGCTTCTTGTCTTTCATTCCTAAA
TTATTGCTGTATGTCTTCAAATGACTTAGGCCTAGGAGTG
AGTGCGTGCCCCCTACCCCATGTCTTCTTTTCTTCTTTAT
TCATTTTCATTGTATTTTGTCTGTGTGTCGATCATATTTC
TTACGTTGTTAAAAACTGGAACTTAGTTTGCCTGCGTTCT
GTTCAGCCTGTTGTCAAATCGGGTCTCTTCCCCTCTCACA
GCTTTGGGTTGTCATCCCTTGGTATTTAGAGGAGAATATT
TAGCTGCTTGTAACTAAAAGCTAGGGAGTGATGAGTGATG
CTGCCTTTAGCTGGTGTCTGAGTCCAGTCTATTTCAGAAT
TCCGACTTTTTAGGATATAGTGGGAAATTTTTTGTAAAAA
AATAAATAAATAAATAGTGGCTGCTCTTTCTTTTGTAGCT
GGTCTGAAGAATTCTTGGTTAGCAGAAGAAACATCCTGGG
CATTCAGCAGCATGGGTTGGTGCCAAAAAGAGAGTCAGAA
CATACTTATAAATGCAGTTTTCCTGAAGCTTTCAGGTTTC
TGGTAGCAGAGACTAGAGGCTCATGGCATGTGACAGAAAA
GCTAAGTGACTGGAAGATAGGCCTGGCTGATTCCTAGTAT
CTTTATGATTTGTAGTGGGAAAAGATTGAGTGACGCCGGT
GAGTTTTATTCCATTTGATGACTGAATTAGAAAACGCTAA
TTATGTACTGGAATAAAATGATTAGTGATGGTGTGTATGT
GTATCAGTAACATATAAAGAGAAAAGGACAGTCTTTAGAG
ATTGGACAGACTTTTAATTTAATTTTAAGGTTTAAATATT
AGACTAATTTTTCTTAGCCATGTGACCTTGAGCAAGTTAC
TTAAACTTCTCTGACTCTTAATTTCCACAACTCCAAAAGT
GTGATAATACTGCTTACCTCCCAGGGTCATTGTTAGTATT
ATAGGGAATCTATTTAAAGCTCTTAGTAATCTAAGAGCAC
GTGGTACACACTCAAAAAATGTTTTGTTTTTTTCTGCACA
TCATTGATATAACTTTGAATAAGTTATACATTAATTTATG
CTGCTTTTACATTTTGCCTTAAAACACATTTTTCTGGTTA
ATTTTCCCAACAGATTTTTAATTGATCAACTTAGACGTGT
CCTTTGTAAGTGCCCACCTAGAACTGTCTTCTGAACATGA
ACCCCCTGTTGGGGGTTCATAACCAGAGGACAGAATATTA
GATATTGGTGTATGTATATTTCAAAATGTATTCTTAAACA
TCAGTAAATCTTTTTGTTCATTGGTTCCTTCTTCTTGGTC
TCTCTGTTAGCACACCTGATCAGAGTTGGCAGTGTTGCAA
TTCTTTCCCTTTCTGCTACAATGTTGTTTACCTCTCCTGC
AACTACCCTTTATACTTTCCTTTTTTGCCATGAAGGGAAT
ACATTTTTTCCTTGTTGTTGGGCTGTACAGTGATCCTCAT
CAACAAATTATCAAAGAACTGTATGAGGAAAAGGTTTTCA
TTTCTTTTTAAAGTGAATCAGGGCTAGGGAGTTAGGAATG
AAGAGGGGTTTTTTTGTTTGTTTTTTGTTTGTTTGTTTTT
GAGACGGAGTCTCGCTCTGTTGCCAGGCTGGGATGCTGTG
GCGCGATCTCAGTTCACTGCAGCCTCCGACTCCCTGGTTC
AAGTGATTCTCCTGCCTCAACCTCCCGAGTGACTGGGATT
ACAGGCATGCGCCACCTTGACCAGCTAATTTTTGTATTTT
TAGTAGAAGGGTTTCACCATGTTGGCCAGGATGGTCTCAA
TCTCCTGACCTCGTGATCCGCCTGCCTCGGCCTCCCAAAG
TGCTGGGTTTACAGATGTTAGCCACCGTGCCCGGCCAAAC
AGTTCTTTTTTCAGCTCCACAGCTGGACCATCTTAATAAT
ATGACAGCACAAATGAAGAGTTTTAAACCCTTTGTTGGCT
TTTCTTTCACATCTTTTTGGCAAGGGCACATGAAAATTAA
GTACTAGCCGGGCACGGTGGCTCAAGCCTGTAATCCCAGC
ACTTTGGGAGGCTGAGATGGGCGGATCACGAGGTCAGGAG
ATCGAGACCATCCTGGCTAACACGGTGAAACCCCGTCTCT
ACTAAAAAATACAAAAAACTAGCCGGGCGAGGTGGTGGGC
GCCTGTAGTCCCAGCTACTCCGGAGGCTGAGGCAGGAGAA
TGGCGTAAACCCGGGAGGCGGAGCTTGCAGTGAGCTGAGA
TCCGGCCACTGCACTCCAGCCCGGGCGACAGAGCAAGACT
CCGTCTCAAAAAAAAAAAAAAAGAAAAGAAAATTAAGTAC
TGATAATATCGCAATGAAAGCAGCTGTGTCATTCAGACCA
GTGATCATTTTAGATTTGAACTTTTAACTGCCATCATCCA
GGGTCTGAATTCTGCATTGTAAGGTAAGGACTCTCCAGGG
TGGTGGTGAGATGGGTTGAGATTGCATTTGTATCATTTGT
GTTTTTATGAACTCTGAAGATCCATGTCGGGTGAAGGAAA
GGGTGGGAGGAGAAAAGAAAATACTTTGAAAGGGATAACT
TGGACTCTATTTCCTTATGTGCTGGGTAAGAATCCCCAGG
TAACATCTGTGTATAGTAAATCAGTATTTGTAGTCTGTGG
GCCACACTAAACTTTTTGTCTTCTGAAGTTTTTTTTTATT
TTTGGTTTTTGTAGAGATAGGGTCTCACTTTGTTGCCCAG
GCTGGTCTCAAACTCCTGGGCTCAAGTGATCTTCCCACCT
CAATTGAGTAGCTGGGACCACAGGCATATCCCCATACCTA
GCTATTTTTTTTTTTTTTTTTTTTTAGAGATGAGGTCTTA
CTTGCCCAGCTCGTCTCAAGTGATGCTCCCATCTTGGCCT
CCCAAAGTGCTGGGATTACAGGCATAGCCACAGCACCCAG
CTTGAAGATATTTTTATATTTCCAGGGTTTTAGGTGTTTG
CTTAAGAATTATGACATCTTATTAGGTAGTATTTCCTAGG
ATGGTTGGAGTGGAAGGCTAAGAATGCTTGTGACCTTTTA
GTTCTCACCACCAACCTCTTAAAGTGCAGTCTATTTATTT
TTGAAACAGGTTCTCACTCTCTCACCTAGGGTGGAGTGCA
GTGGCACCATCATGGCTCACTGCAACCTCGACCTCCTGAG
TTTAGGTGATCTTCCCATCTCAGCCTCTCGAGTAGCTGGG
ACTACAGGTGCACGCCACCATATCTGGCTAATTGTTGTAT
TTTTTATAAAGATGAGGTTTCACCATATTGCCCAGGCTGA
TCTCGAACTCCTGGGCTCAAGCAGTCCTCCTGCCTCAGCC
TCCCAGAACAGGATTACAGGCGTGAGCCACTGCGCCCTGC
TAAGTGCAGTCAATTAAATGTATAAGAATCTGCCAGGCCA
AGTGCGGTTGGCTCATGGCTGTAATCCCAGCACTTTTGGG
AGGCCAAGGTGGGAGGATCACTTGAGCGTAGTTGTTCAAG
TCCAGCCTAGGCAATGTTGAGACCTCGTCTCTACAAAAAG
TTGAAAAGATAGCCAAGCATGGGGCAAGTACTTGCACTCG
CATCTCCTTGGGAGGCTGAGGTGGGAAGATCGAGTCCAGG
AGTAGAGGCTGCGGTGAGCTGAGATTGCGCCACTGCACTT
TAGTATGGGCAACAGAGTGAGACCTGGTCTCAAAAAAAAA
AAATCAGTCCCAGTGCCATGGTCCTTAGTGTTGAGTAGGA
CCAACCTAAGACAGAAGCTTGTCTACAGAGAGCTGAAAGA
AAGCAGCCTCTTTGTTGCCAGTTTAAAACAATACTGACGT
TTTAAAAACAAACAGATTCTAGTAGGAAACATTGTATAGA
AGCGCACCCTCTTGTGAAAGACTGGGATCTTGAGTTTCAT
CCTCTAAGTCTTGTATTCTATCACGTGAGTTACAGACTTT
TAAAATCATAAAGTGACTATTAAAATGCTTTTAGTAGATA
GATTCATTACTCCATTATTTCAGCTGTAGAAAAGTTTATT
CTAAACATGTCTAGGAAATATCCAGATTATAAAAGAGAAA
TAACGGTACCCAAACAGGACTTTGTATTGCATTACATTGA
TGTTAGAGTTAGTTTTTAAGTCTCTGAGATTGAATTAGCC
TTTTTATTTTTTATTTATTTATTTATTTTTTTAAAAGCAG
ATTATCAGTGAGCTAAGATAATCTGCTGTTTACCCTCACC
TGTTTGGAACGCAGGCAACTGAATTAATTGAATCAGCAAT
AGGCATGGAGTGGTGACTTTATATATTTTCATTTTAGAGC
CAAAAGCCATTGAGTTTTAGCTTAGCTTTATAGTAATATT
AAAAGCTTCATCTTTTATTTTCATGAATGTACCCAAGAAA
CGTCATTGCTGTTAAAATCTGTCAGAAAAGGAGGCTACTT
GCTCTTTATTGATTTAGTCATTCTGCTCTTGGAGTGAGTA
GAAAGTCTTTGAAAGCTTTTCAAAAATTGGTGAGTGATGA
ATTTTATGAATTAGTCACTTCTTTGTACCAGTTTGTTTGT
TTGTTTTTTTTTTTTTTTTAATCTCTACCTCTACAGGACA
TAGTTCCTGGGCCAGAAGCCAGATTTCTCAAGTACCACCT
AACCCCAGAAATGTGTTATGATACAGATAAATTAATGAAC
GGAGGCTGCCTTGAGGTTGCTGGGGAGTAATTAATATGAC
AAAGGTGGCATCTTATTAATGAAATGTGATAATAGTATGT
CTAGTAGATTGGGTCATTGCAAAAATTTTCATCATTGTAT
CTGAGATTAGATATTTGCTATTTATCCTCTGAAGATACTG
TTTAAGGAAGTCTGGCCAAGTTCTGAAGTTAAGCATACAT
ATTTGCCTCACATGCCATTTTTTTTTTCTTCCTGGTTTTT
TCTTAGCCATCTGGAAAGCTACTATAGGGTTTACCTCTAA
TGGTAGCCAAGTGACTGTATTCTTCTGGTGTACTTTAGTC
ATTGGCACATTACCAGGTATGTTTTGGTAACCTTACTTAG
GATCCAACATTAGACCCTTTCTTCTAACCTAACCTGTAGG
AAGGCACTTCTTGATGTTTTAAGCCTCTCTTTACTGTTTT
ATTGTAAGTTGTACCTTTGGAGTATCATTTTTTCATCTTA
AATCCTCTTCAGCAATTTAAGAAAAATTTGAAATATAAAT
GGCAAAAACTGTTAATGGCAACAGACTTCTGATATAAATG
TAAATCGAGATGGAAACAAAATGAAAAGTAGATTTGCCTA
AGAATTAGTTAAATTGAGATAAACGCACTTGGATGTTTTT
ATAGAAAGGTCTCTTAGCCAGGTGCAGTGGCGTGTACTTG
TAATCCCGACTACTCAGGAGGCTGAGTTGGGAGGACTGCT
TGAGCCAAGGAGTTTCAGGCCAGCCTGGGCAACATAGCAA
GACCTTGTCTCTTAAAAAAAAAAAAAAAAAGTTTCTTAGT
TCTGCTGCTGGAAATTAACACTTAAGGGTTAGAGTGCGTT
CCTGACATAGTCTGAAGTACTGTTATTAGAATTAAAACCA
GAGGCCACGCACGGTGGCTTATGCCTGTAATCCCAGCATT
TTGGGAGGCTGAGGCGGGCGGATCACCTGAGGTCAGGAGT
TCGAGACCAACCTGGCCAACATAGCAAAACTCCATCTCTA
CTAAAAATACAACAATTAGTCAGCTGCAGTGGCATGTGCC
TGTAGTCCCAGCTACTTGGGAGGCTGAGGCAGGAGAAGTG
CCTGAACCGGGAAGGCAGAGGTTGCAATGAGCCAAGATCA
CAAAACTGTACTCCAGCCTGGGTGACAGAGTGAGACCCTG
TCTCAAAAAAAAAAAAAAAGGCCGGGCGCGGTGGCTCAAG
CCTGTAATCCCAGCACTTTGGGAGGCCGAGACGGGCGGAT
CACGAGGTCAGGAGATCCAGACCATCCTGGCTAACATGGT
GAAACCCCGTCTCTACTAAAAATACAAAAACTAGCCGGGC
GCGGTAGCGGCGCCTGTAGTCCCAGCTACTCGGGAGGCTG
AGGCAGGAGAATGGCGCAAACCAGGAGGCGGAGCTTGCAG
TGAGCTGAGATCCGCCACTGCACTCCGTCTGGGGACAGAG
CGAGACTCCGCCTCAAAAAAAAAAAAAAAAAAAAAGCCAG
TAAAGTATAAACACTGGGCATTTGATGTTACCAGTAGGGA
GAGAAGGCATTAATTCAAAGAAGGAACAAAGTTCCTTATT
CATAGTTTGAATCCTCATCATTATCCATGGTGATTGCTTT
GCAGTCCTCCATCTTGGGTATCCTCAGAACCTTCAAGAGG
GAGAAGAGGCCAGGTGTGGTGGTTCATGCCTATAATCCCA
GCACTTTGGGAGGCCAAGGTAGGAGGATTACTTGAGCTCA
GGAGTTTGAGACCACTCGGCAAGATAGTGAGACTCCGTCT
CTACAATAATAATAGTAAAAAAAAAAATTTTTAATTACAA
GAGGGAGAAAACCTTAGGGAGGCTTATATTGTGGGTTCCT
GGGTAGACTGCCTTACTGTAGTTTGTAGAACATGAATACT
TGAAAGAAGATATTAACGGAGCTCTCTGAATTCTTTAAAA
CGCCAGAGAGAATGGGTAAGCAGATTTCATAGACTTGGAA
CTGTGTCCTATATTGTATACGATGTTTGGAGAATCATTGC
TGAGTGGTAAAGAAGTCTAGGCTTCTAGGAAATGTAGTCT
AGTATAGAGATGGGAAACTAGAAAAATAATATAAATGCCT
ACTATGTACAAACAGGCTCTTAGCATACATTGTCTTTAAT
CCTCTAAATTCCTACAGGGTGGTGATATCCCATTTTACAA
AAGAAAAACTCAAAAACAGGTGGTAGTGGTAGAATTCAAA
CCCAGGTCTGTTTGACACCAAAGCCCTTTTGTTTTTTTTT
TTTTTTAGACGGCATCTTGCTTTGTCACCAGCCTGTAGTG
GCTCACTGCAGCCTTCTCCTCTTGGGTTCAAGCAATCCTC
CTGCCTCAGCCTCTGAGTAGCTAAGACTACAGGTGCATGC
CACCATGCCCAGCTAATTTTTGTATTTTTAGTAGAGACGG
GTTTCACTGTGTTAGCCAGGATGGTCTCAATCTCCTGACC
TCGTGATCCACCCGTCTCGGCCTCCCTAAGTGCTGGGATT
ACAGGCATGAGCCACTGCACCCAGCCCAGGAAATAATTTT
TATAGACCTAAGAGACAGCCGAATCCTAGTGTTTTATGAT
TCTTTACTAGAGAGAAAATCACCATTCCATTCAATCTCTG
AGATAATTCCAGGGAAAAGCTGTTCTGACTCTTACAGCCT
TTTAACAGTATACTGTTTTCTGTATTTTTGGAAGCATGGA
CTGTCCTCCTTACCTTCTAGGTTTTGTTTTTCTGAGACAG
GGTCTTGCTCTGTCACCCAGGCTGGAGTGCAGTGGCACAG
CCTTGGCTCCCTGCAACCTCCGCCTTCTAGTTTATGTGAG
TCTCCTGCCTCAGTCTCCCAGTAGCTGGGATTACAGGCAT
GAGCCACTGCACCCAGCCCAGGAAATAATTTTTATAGACC
TAAGAGACAGCCGAATCCTAGTGTTTTATGATTCTTTACT
AGAGAGAAAATCACCATTCCATTCAATCTCTGAGATAATT
CCAGGGAAAAGCTGTTCTGACTCTTACAGCCTTTTAACAG
TATACTGTTTTCTGTATTTTTGGAAGCATGGACTGTCCTC
CTTACCTTCTAGGTTTTGTTTTTCTGAGACAGGGTCTTGC
TCTGTCACCCAGGCTGGAGTGCAGTGGCACAGCCTTGGCT
CCCTGCAACCTCCGCCTTCTAGTTTATGTGAGTCTCCTGC
CTCAGTCTCCCAGTAGCTGGGATTACAGGCATGAGCCACT
GCACCCAGCCCAGGAAATAATTTTTATAGACCTAAGAGAC
AGCCGAATCCTAGTGTTTTATGATTCTTTACTAGAGAGAA
AATCACCATTCCATTCAATCTCTGAGATAATTCCAGGGAA
AAGCTGTTCTGACTCTTACAGCCTTTTAACAGTATACTGT
TTTCTGTATTTTTGGAAGCATGGACTGTCCTCCTTACCTT
CTAGGTTTTGTTTTTCTGAGACAGGGTCTTGCTCTGTCGC
CCAGGCTGGAGTGCAGTGGCCGGATCTCAGCTCACTGCAA
GCTCCGCGTCCTGGGTTCGCGCCATTCTCCTGCCTCAGCC
TCCCGAATAGCTGGGACTACAGGCGTCCGCCACCTCGCCT
GGCTAATTTTTTGTATTTTTAGTAGAGACGGGGTTTCACT
GTGTTAGCCAGGATGGTCTCAATCTCCTGACCTCGTGATC
CACCCGTCTCGGCCTCCCTAAGTGCTGGGATTACAGGCCT
GAGCCACCGCGCCCGGCCCCCAAAGCCCTTTTCTTTCTTT
CATAACACATGCTGTCTTTAAAAACAGGACTTTTTTTTTT
TTTTAGACGGCATCTTGCTTTGTCACCAGCCTGTAGTGGC
TCACTGCAGCCTTCTCCTCTTGGGTTCAAGCAATCCTCCT
GCCTCAGCCTCTGAGTAGCTAAGACTACAGGTGCATGCCA
CCATGCCCAGCTAATTTTTGTATTTTTAGTAGAGACGGGG
TTTCACCATGTTGGCCAAGATGGTCTTGATCTCTTGACCT
CATGATCCGCCCGGTCCGGCCTCCTAAAGTGTGGAGTTTA
CAGACATGAGCCACAGTGCCTGGCCAAAAAAAAAAAACAA
AAAAAAAACTAGGGCTTTTCAAAGCCAAATGATGAAGCAA
ATGAACTGAAAGGTAGAATTAAATATTTCATATAAATATA
TGTATATAAAGTATTCAAATGACAGTAGGAATAAAATCAT
TTTTTCATTGTTTAGCCATAGTTATGCTATATTGGTAAGC
TGATGAGTTTTTTAAGGAAACAATTTTTTTTTTTTTTTTG
GAGACAGAGTTTCGTTCTTTGGCCCAGGCTGGAGTGCAGT
GGCACAGCCTTGGCTCCCTGCAACCTCCGCCTTCTAGTTT
ATGTGAGTCTCCTGCCTCAGTCTCCCCAGTAGCTGGGATT
ACAGGCATGCTCCACCACACCCAGCTGATTTTTGTATTTT
TAGTAGAGACGGGATTTCACCATGTTGGCCAGGCTGGTCT
CAAACTCCTGACCTCATGATCCACCCGCCTCGGCCTCCCA
AAGTGTTGGGATTACAGGCATGAGCCACTGCACCCAGCCC
AGGAAATAATTTTTATAGACCTAAGAGACAGCCGAATCCT
AGTGTTTTATGATTCTTTACTAGAGAGAAAATCACCATTC
CATTCAATCTCTGAGATAATTCCAGGGGAAAAGCTGTTCT
GACTCTTACAGCCTTTTAACAGTATACTGTTTTCTGTATT
TTTTGGAAGCATGGACTGTCCTCCTTACCTTCTAGGTTTT
GTTTTTCTGAGACAGGGTCTTGCTCTGTCACCCAGGCTGG
AGTGCAGTGACCCCATCACGGCTCACTGCCATCTTGACCT
CTGGGGCTCAAGTGATCCTCCCACTTCAGCCTCCCAAGTA
CCTGGGACTACAGGTGTATACCGCCACACCCTGCTTTTTA
TTTTTTTATTTTATTTTATTTGTTTATTTTTGAGACAGAG
TCTCGCCGTGTCACCCAGGCTGGAGTGCAGTGGTGCGATC
TCAGCTCACTGCAACCTTCGCCTCCCAGGTTCAAATGATT
CTCCTGCCTCAGTCTCCCAAGTAGCTGGGATCGCAGGCAT
GTGCCACCACGTGTGGCTAATTTTTGTATTTTTAGTAGAG
ACAGGGTTTCACCATTTTGGCCAGACATGTCTCAAACTCC
TGACCTCAGGTGATCCGCCCGCCTCAGCCTCCCAAAGTGC
TGGAATTACCAGCATCACTTAGGCATCAGCCACTGTGCCT
GGCCTAATTTTTAAATTTTTGTAGAGACAGGGTCTCCCAA
TGTTGCCCAGGTTGGTCTCAAACTCCTGGGCTCAAGCGAT
CCTCCAGCCTTGGCCTCCCAAGTGCTGGGATTACAGGCAT
GAGCTACTGCGCCCAGCCTATCCTCACGTTGAAACCTTTT
TTTTTTTTTTTGAGACAGAATCTCGCTCTGTCACCCAGAC
TGGAGTGCAGTGGTGTGATCTCAGCTCATTGCAAGCTCCG
CCTCCCAGGTTCATGCCATTTTTCTGCCTCAGCCTCCCAA
GTAGCTGGGACTACAGGCACCCGCCACAGCACCTGGCTAA
TTTTTTGTATTTTTAATAGAGATGGGATTTCACCATATTA
GCCAGGATGGTCTTGATTTCCTGACCTCGTGATCCGCCCG
CCTCAGCCTCCCAAAGTGCTGGGATTACAGGCATGAGCCA
CAGCGCCCGGCCACCTTGAAACCTTTTTACTCTTGACTTC
CAGAGATTTAATTTTTATCATTCGTTCTTCTCAATTTTTC
TCTCTGCTCTCCTTTCTCTTCTCTAAGAGTAGGTATTCCT
GAAGATTCTTCCCTTGAACTTCCTCTCCCAGAGCCTTCTT
AGGTGCCTAATTGTTTGAGGTATGATTTATAAGGTGTTTG
CTTTTGAAGTTTCTCTGTACAGATAACTCACAAGTCTGTA
TCTCTGGCCCTGCTTTATTTAAGTTCCAAACTTAAATTTG
TTTGTCACTACTTTCCTAACATGTCAGCTTGGATTTTAAA
TATATTCAGAATAATCTCTTATCCCACCTACCAGCATCTC
ATTTGTGTCACTTGATATCCTCTGGGCACCAGACTAAGAA
CTTGTCTTTTTTGATCAGCTTTGTAACTGCTTATTGAGCT
AAACCTTACCTCCCTTTACAACCATTCTCATGTTGATCCC
TTTTTAATTCCCTTTGCAGTCCACTCAAGACAGCCCCTCA
TTACTTCTTATCTCGGCAACTATAATAGCTTTTAAACTTG
TTTCTCTTTCGTTTTCCTTCGTTTTAGTCCATCTTATTAT
CTTTGACAAAATAATTTCCCTGATGCCTGACACCACCCCC
CCAACAACAAAGCTTTTATTATACCTCTTAACTTACCAAC
TATACCTTACCAGCTAGCCAAACTAGACTACCCGTATATG
TTTCTTGACCATGTCAGATTTTTAACCTCCATGTCTTTTC
TCGCTCTGGTCCTGTGGAATGTCTTTCTCAACTGTACCCA
TTGAAATCCTGCCTGTCTTTTAAGGCCCCTCTTAAAACCT
AATTTTCCATAGAAGCATTTCCTTTCTCCCCGAAACTAAA
TATAATCTTTTCCTCTGTTCAACCACAACAGCATTCTATT
TATCTTTTTTAAAAAAGATACTGATACTTAAATCTCTTAT
ATCATGATTATATACTCATTTTCCCTAATTGATTAATTGG
CTACAAAAGGGATTGTGACTGCCTTGTTTATATTTGTAGC
TTCTGTATTGCCTGGTACTAATGCTGTTGTGTAACAGCAT
GGTTGCTTACAGATAGGCCACTGGGTGGTGCCAGAGGCTT
GTAATTTGGATAAAAATGAGTAGCCTAGACTCCCAGCTAG
AGTGTACGTGCTAGAGCCTCTCTGCAGTTGGGTTGTTTGT
ACTGTCAAATCTTCAGCACAGTAGGAATAGAGATTAATTT
TCCTGTTCCAGAAACATTCAGTTTCTTTCTGCTCATCTGT
CCAGCCTACCAGAGGAGACAGTCGTATGTTCAACCCCTCC
AAGTACTTATTAGAAAATAGCCCAGAACTAAAGTCCTGCC
TATAATAAACATGCTTTATATAATGAGTTTCAGCCTCTTT
GGGGTCATCCTTTGGGTTTCAGTGCCTGAGGTTCTCTGAT
TGATAAACACTATCCGGCCAGGTGCGGTGGCTCATGCCTG
TAATCTCAGCTTTTTGGGAGGCCAAGGAAGGTGGATCACT
TGAGTCCAGGAATTCGAGACCAGCCTGGGCAACATGTTCC
CCACCGCCATCTCTACAAAAAAATACAAAAAATTTAGCTG
AGCATGGCGGTGTGCACCTGTAGTCCCACCTACTGAAGGG
GCTGAGGTGGGAGCATCACTTGAGCCTGGGAGGTTGAGGC
TTCAGTGAGCTGAGATCCCGTTACTGCATTCCAGTCTGGA
CAACAGTGAGACCCTGTCTTAAAAAAAAAAAAAAAATCTG
CAAAACCACTATTCTAAGTCAGGAAAGTAGGCTTGGAGAA
GTAAGTGTTTCTTGTGAAGGAGAAATATTAAGAAAAGTAA
AATGAAGTTAAAATGAGCCATTTCATCTTGGAAACAAAAA
TTGGAGGTGGAGAAAGTAGAACTAGTTGATACCAGATGGA
CTGTGGGACCTAGAAAAGCAAATTTGTACTTTGGATGGAG
ATCAACCCTGAACAGCTGTTCATTTATGAGTGGTAAGGGA
CATCTGTCCTCCTGAGAGAAACTTGGGACCGTGTGGCTCT
CTGTCTTAATAATAATTGAAGTATTTTCTCATCACCTTCT
AGTTTCAGAGGAAATTCTAAAACCTTGTCTCATTTAAATA
TGGATGTTTATGTAGGAGGGTTGGGTACTTGAGTAGCAGA
ATGAGACAGGCACTGGTTTGAGAGAATGCTGGGATTATAT
AAACCATGAGATTTGACAGACTGAGTTCAGGTCTTAGTAA
AGGGATCAAGGACAATAATAATATTTAGATGTTGGTGTTT
GATAGGGCTCAAGGTAAGGTAGTTGTCAGACCAGTGTTCA
TACACCCTAGACACCAAAGGATTTAAAATGAACTTCAGAG
AAATTAAAAAAAATAAAGAGCATAAACATACAAATTAATA
GTACAACCACAAGAACAACTTTGAGCTACTTAAATTTCTG
CTCTTCTTAGTTATCACCAAGACAATAGGGTTGTAGACTT
TTTATGTATTTAGGATTCATCTTGCCATTAATGTGGTCGC
TGAGAAATCACATAGGCAGTCTTGGTTGCAGCAAAAATCG
TTTCAGCACTTTCGTTTTCAAGTGAGAAGTCTGGACATTA
TGCTCTCATTTGCTGTGACATATTGACCATTTTAGTCAAC
TTCTATTAATCACAGCCTTGAGAATTTAGTGTTTTTAATG
GTATTATGTCATTTAACAATTTGCATTATTTTTCCCCCAT
CACTCTTCTCTCATCCTCTCTCTCTCTTTTTTTTTTTTTT
TTGAGACAGAGTCTCGCTCTCTCGCCCAGGCTGGAGTGCA
GTGCCCGGACCTCAGCTCACTGCAAGCTCTGCCTCCCGAG
TTTACGCCATTCTCCTGCCTCAGCCTCCCGAGTAGCTGGG
ACTACAGGCACCCGCCACCTCGCCCGGCTAGTTTTTTGTA
TTTTTTAGTAGAGACGGGGTTTCACTGTGTTAGCCAGGAT
GGCCTCGATCTCCTGACCTCATGATCCGCCCGTCTCGGCC
TCCCAAAGTGCTGGGATTACAGGCTTGAGCCACCGCGCCC
GGCGCTCTCTCTTTTTTTTGAGACAGAGTTTCTCTCTTGT
TGCCCAGGCTGGAGTGCAGTGGCACGATCTCGGCTCATCG
CAACCTCCACCTTCCGGGTTCAAGCAATTCTCCTGCCTCA
GCCTCCCGAGTAGCTGGGATTACAGGCATGCGCTACCACG
CTCGGCTAATTTTTTTGTACTTTTAGTAGAGATGGGGTTT
CTCCGTGTTGGTCAGGCTGGTCTCGAACTCCTGACCTCAG
GTGATCCGCCCCCCTTGGCCTCCCAAAATTCTGAGATTAC
AGGCGTGAGCCACCGCGCCAGCCTGCATTCTCTCTTTTTA
GGCCACATTTATTAAAGTATAATTTATATACAGTAAAATT
TATCCTTTTTAAAGTTGGCCTATTCTTTTAATTCTGACAA
AGGCATAGTTATGTAACACCAACATGATTGGGGCATAGAA
CATTTCCATCATTCCAAAAAATTTTCTCATGCCCTTTTGC
AGTCAGTTTCATTCCCCTACCCGCAAGCCCTAGCAGTCCC
TGATCTCTCTATTCCTATAGTTTTATCTTTTCCAGAAGGT
ACTATAAGTGGAATCATGTATTGTATAGCTGTTTGAGTCT
GAATTATTGCACTTACCATAACATACTTGAGATCTATCCA
TGTTGTTGCTTGTATCAGTAAGTAGTTCATTCCTTTTTAT
TGCTCAGTAGTATCCCATTGTGTGGACCTACCACAATTTG
TCCATCCATGACCCAGCTGAAGAACATTTGTTTCCACTTT
TTTGATGAATTTAAGTAAAACTATTAGAACATTCACCTAC
AGGATATTTTTAATTTTGTGGACATACATTTTCATTCTTA
TTTGTTTTATTTATTTATTTTTAAGATGGAGTATTGCTGT
GTTACCCAGGCTGGTCTTCAATTCCTGAACTCAAGCTATC
CTCCTGCCTCAGCCTCCCAAATTGCTGGTTTAACAGATCT
GAACCTCTTTTTTCCTATATAAATTTCTGAAGCTGAATTG
GGATTCCTGAGTTGTATGATAAGTGTGTATTTAACTTCAT
AAAAAACTGCCAAATTGCTTTTTTCAAAATGACTATACTC
TTTTGCATATCTAGTAACTGTATAAGAGTTGTGCTAGTTC
TTGTTAGTACTTAATAAAGTAAATTTTTGTTATTTAAACA
ATTTTTGACCATTCTAAGGTGTTTAGTGGATTCTCATTAT
GGTTTTAATTTATATTTTCTTAAATTTTTTTTTTTTTTTT
TTGAGACGGAGTCTCACTCTGTCGCCCAGGCTGGAGTGCA
GTGGCCGGATCTCAGCTCACTGCAAGCTCCGCCTCCCGGG
TTTACGCCATTTTCCTGCCTCAGCCTCCCGAGTAGCTGGG
ACTACAGATGCCCGCCACCTCGCCCGGCTAATTTTTTTTA
TTTTTTAGTAGAGACAGGGTTTCACCGGGTTAGCCAGGAT
GGATTTTCTTAATTATTAATAATGTTGAGGATATTTTCGA
GGGATTATTATTTACAGTACTTTCTTTTGTTTGTTTTTGA
GATGGAGTCTCTCTCTGTTGCCCAGGCTGGAGTGCAATGG
TGCGATCTTGGCTCACTTGCAATCTCTGCCTCCCAGGTTC
AAGCAATTCTCCTGCCTCAGCCTCCCGAGTAGCTGGGACT
ACAAGCATGTGCCACCACCCCAGCTAATTTTGTATTTTAA
TAGAAATGGGGTTTTACCATGTTGGTCAGGCTAGCCTTGA
ACTCTTGACCTCAGGTGATCCGCCCGCCTTGGCCTCCCAA
AGTGCTGGGATTACAGGCCTGAGCCATTGCGCCCAGTGAG
ATTTTAATTTTGATAAATCCAAATGATTAATTTTTTTTGT
ATATGCTTTTTGTGTCCTATCCTAAGAAATTGTTGCCTAA
CCCAAGGTCACAGAGATTATTTTCTTTGTTTTCTTTTGGA
AGTTGTATTGTTTTAAGTTATATTTAGATCTGTGATTCAT
TTTGAGTTAGCTTTTGTATATTGAACAGTGTATGGATTGA
GGTTTTCTTTTTCTTTTGGCAGTTGAATGTTCAGTTATTC
TGGTACAAGTTGAGCATCCCAGATTAAAAAATCTGAAATC
TCAAATGCTTTGAAATCTGAAACATACTTTAAATTCTAGG
GTACATGTACACAACGTGCAGGTTTGTTACATATGTATAC
ATGTGCCATGTTGGTGTGCTGCACCCATTAACTCATCATT
TACATTAGGTGTATCTCCTAATGCAATCCCTCCCCACTCC
CCCCTCCCCACACTAGGCCCTGGTGTGTGATGTTCCCGTT
CCTGTGTCCAAGTGATCTTACTGTTCAATTCCCACCTGTG
AGTGAGAACATGTGGTGTTTGGTTTTCTGTTCTTGCGATA
GTTTGCTGAGAATGATGGTTTCCAGCTGCATCCATGTCCC
TACAAAGGACACGAACTCATCCTTTTTTATGGCTGCATAG
TATTCCATGGTGTATATGTGCCACACTTTTTGGTTGCCAA
CTTGATGCTCAAAGGAAATACTCGTTGAAGCATTTTGGAT
TTTGAATTTTCTAATTTGGGATGCTTAACTGGTATACTGC
AGATATTCAAAAATTTGAAACACTTCTGGCCCCAAGCATT
TTGGATAAGAGGATACTCCAGACACGGGATACGTAGTCTC
TTTCTTATACAGATCTTTCATCATATTAGGGGAAAAGAGC
AGCCCCAGTAGTTTTAAACAAGAGACACTTGGTATCTGTT
TTACAAAGTACTCTTATCCAGCGTATTAAAGTCTTTCTGC
CTGGTTTTTAGTTAATATTTTGTCATGTAATTGGTTAAAA
ATTTAAGGCTTTATTCTTAGTAAGACAAGAAAAATCTAGG
TCACTGGAATTTCTTAGTGAAATTAAAATGGCATCTGGGC
CTTTTTTCCTCACCCTCCAATGGGTTACTCTTTAACCTTC
AGTTTGGCAGGGGTTATGGTTATTTTTAGAATATGAGCAG
TGGAGCTAATCTAATTAAACTCCTCCAACTACCTGGGACA
GTGAGCTCATCAGCTTTTCCAGCCTCAGTGAGATTAGCTT
TGGACTAGATTTTACGTGAAAGTTGATCAAAGTAAAAATA
ATGGATTTGTTGGAAATATAGTGAAAAGTGAAGAAGATAG
TTTGGATTTGGGTCAAATATGTCCTCTGCAGACCTCAGTT
TATAAAGCTAAAACTGTATTCTTTGGTGATGGAAAATATT
TTTTATTTTTTAATGTTTTGGAGACTGCATCTTGCTCTGT
TGTCCAGGCTGGAGAGACGTCGTGTAATCACAGCTCACTG
CAGCCTCAACTTATGTGGCTCATGTGATCCTTCCACCTCA
GCCCCGCCCCGAGTAGCTGAGACTACAGGCATATGCCTGA
CTGATTTTTTTTCTTTTTTGTAGCAACGGGGGTCTTCTTA
TGTTGCCCAGGCTGGTCACCAATTCCTGCCTTGACCTCCC
AATGTGCTAGGATTACAGACATGAGCTGCCGTGCCTGGCT
GGAAAAGATTTTTCAGTGGCCCCTATACCTGACACCTAGG
GCACAGCATCTCTGCTTCCTTGATTAATTGATTGAGACAG
GGGTCTCACAGTTCTGCCCAGGCTGGTCTTGAATTCCTGA
GCTCAAGCAGTCCTTCCTCAGCCTTCTGAGTAGCTGTGAT
TACAGGTGCATGCCACACCTTTGAACATCAGGTTCGTGCT
CAAAGTTTTCACTAATAGAGGTTCATAATCAAAGTTTGGA
GACCACTGCTCTAGAGTAACCTTCTGCAGAAATTTTGACA
TTTAATTCTACTTACCTTTATCATCTGTGCACATGTATTT
TCTAGAGCAATTATGAGTCAAAAGTTCAGGCAGTCTGGAC
TCCTGTGGGAGTTGATACTTGGTTTTAAGAGAGGTTCTCT
GGAGCTGCTTTTTAATTCTCTGGGGGTGGATAATGGTGGG
GTGAAACGTATGGTAAAGAGTTTTGATTATGGAGGTGGGA
AAACAGCAAATCTGTTCTTCGTGTTACACTGGTCTGCGTA
TTACCTTTGTTTTTAATGGGTTTTTTTGTTTGTTTATTTT
GTTTTTTTTTGAGATGGAGTTTTGCTCTTGTTGCCCAGGC
TGGAGTGCAATGGCGCAATCTCGGCTCACTGCAACCTCCG
CCTCCCAGGTTCAAGCGATTCTCTTGCCTCACCCTCCCTA
GTAGCTGGGATTACAGGCATGTGCCACCACGCCTGGCTAA
TTTTGTATTTTTGATAGAGACAGAGTTTATCCATGTTGGT
CAGGCTCGTCTGGAACTCCTGACCTCAGGTGATCCGCCCT
CCTCGGCCTCCCAAAGTGCTGGGATTAATCTTAACAAAGT
AGTGCATTTTCCCCACTTGGTAGGAATTAATATACTTTTA
AACTCTAGATGGAGAAGATAGGCTCCTATGCTAAAGAATA
TAAACAGGACTATTGAGAGGGAAAAACAAATGCTGTGTGA
GGAATGCTATACAAAACTGTCTGCCTCAAAAACAAAATGT
ATTGCAAACAGCTCCTCACTATTTTTCTTTATGTTGCTTC
ACATATCTGTTTTTTGTTGACATTGTCTTTCATCATCACC
CTTCCAGGTGTCCTTTCCTGAAATTCAGTCGGCTTCAGCC
CCACTCTTGCAGTATTTCTGTTCCCACCTTGACCTATTAT
GAACAATCTTTGGGCCGCTGTCTCTTGACAGAGGATACTT
TTAATGAAGCAGCTTAGATTTCTGTAGAGGGTAGCAGGGA
AAAGGATAAGGATGAGGCTGCTTCTGGAATAATTGTTGTG
GGAATGAAAGGACTGTTGAAAGATTAGAGGCCAGTGTGCC
TGGGTACAAGGACTGGGGTCATAATTATACTTTGTCTTTT
ACCAGTGCCTTTTGTCCAAGTCATTGAAAGGGCTTAACAA
AATTCTGATCTGAATAATATTATTCTTTTCTCTTTGGAAT
TTACTGGAGGTGGCAGTGAGGCTCTGAAAAAAATATGAAT
GTTTTATAGTGGCATAAAAGGAAATGAGTTAGATACCCTG
ATTCCTTGTTAAGAAAGACGAGTGTGGTGAAAGCTGGTGC
TGTTAGGTGAAACAACGTTTGCCATTATTATATGAAATGG
GATGAGATGGTTTAATGGAAATGTTGCCCTTTTCTTCCTC
ACCTTTGTCTTTGTGCTTAGAGACTCTGACTGTTAGTCCT
AAGAGAAACAAAACAACTTAAGGTTCTTTCCTAGGGATAG
GGTGCTCCTGATTTCTAGTTTCAGATCTATAATCCTTAGT
ATCTGTGCCTTTAATAAGTTTGAAGTTAGTTGGGCCGGGC
ATGGTGGCTCACACCTGTAATCCCAGAACTTTGGGAGGCC
GAGGCGGGCAGATCACAAGGTCAGGAGATCGAGACCATCC
TGCCTAACACAGTGAAACCCCATCTCTACTAAAAATACAA
AAAATTAGCCAGGCGTGGTGACGGGTGCCTGTACTCCCAG
CTACTCGGGAGGCTGAGGCAGGAGAATGGTGTGAACCTGG
GAGGCGGAGCTTGCAGTGAACCGAGATCGTACCACTGCAC
TGCAGCCTGGGTGACAGAGTGAGACTCTGTCTCAGAAAAA
AAAAAAAGAAATAATAAGTTTGAAGTTAGTCATCTGAGTG
AATAGAGAAAGCGCAATCTCTTCCCCCAAGAGCTTGATTT
CTTCTATCTATTGATTTGTGTGTAAAATGATATTCAGAAT
CTGACTCACCTCTTTATGTTGTGAAAACAAGTGTTGTACA
GAGTTTGAGGATACATATGTCACTTATTTACGTGGGGAGA
TTCTTGCCTAGGGGGCAGTGCTGAAGTTAGCTTTATGTAT
TGAGTTGAGACTCTTGGCTTACAGTACCTGTCATTTGATA
TGCGCCTGCTGTTCCAGGTTTTTAGTTCCCACTTTCTCAT
CTGAAAAATCACTGGCAGTTACTCAGTGAGTGAAGTAAAG
AGATGGCACTTGACCTCCCTAAAAATGTCATTATATGGAA
TTTAAACATAGGGAAGAAAAAATTTCTGGTGTGCTTTTCA
CAAGCTGAGAAGCCCTGTTAAGCATGCATACACAAATCAT
TTTTATAAAAATGGTAAAACTTGTACATTGTTAAACTTGT
CCCTATTGTCTTCTTTCCCAGGTGGTTTCTTAATTGTTTT
GGTTTCTTCCTCTCCCAAACCTAGGCTGGGTACAGCAAAC
ATCATTCAAGATGTCCAGCAAAGGGAGCAACACAGATGGC
AGAACAGACTTAGCTAATGGTAAGGGGCCAAAATGAAGGT
GAAGCTATTTTTACTATCAACTGAGGTTCTCCTCCTCCCT
GCAAGATAGAGTGGAGGCCTGGATTTTAGTGGAGGGAGGG
AAACTTTCCTGTATTGTTCTGAGTATATGAAACTACACAG
GAAACACCTTGGACTATATTGTGCTTTTGCTTCTTCTCAT
TTTGTCTGATCATTTTCAAAAGATCAATAATAGAGCTCTA
CTTCTAAGAGGTCAAGTGGTTTGGAGTTGTATAAAGCTGT
AAGGATGGGGATAACCTAGGAAATGCTGTTAATAAAGGAA
AAAAATAAAATCCCATGGCTGGTAGGAACAAGGGAATTTT
AGGGAAGATGCACTTCCCCAGTTACATTGAGAGGCCCCTT
TCCACAGTAAGTAGTAGTTTGATAGAGAAATTACATGGCT
GGGCATGGTGACTCATGCCTATAATCTTAGCACTTTGGGA
GGCTGAGGCAGGCAGATTGCTTGAGCCCAGGAGTTTGAGA
CCAACCTGGGCAACATAGCGAGACCCCATCTTTTTTTAAA
AAAAGGTGATTTCATAAGGGATGAAGTTACAACCCAACTA
CGAGTGGGACATCTTTCCCCTCCTTATTTCCTTCCCTTTC
TTCCCCTTCCTTCTTTCCATTTCTTTCCTTCCTTCCTTCC
TTTCCCTCCTTCTTTTCAGGACCAGTGCTGCCAAGTGTCA
AATCACTGGCTTTAGGGCAGATTTGAAGGCAGAATGTAAA
AATTCTAATACAGTATAACTACCACCTGGGTTATTTAACC
AGTGCTTCACCTCTGAGCCAACTTTTAAATTGGAGAAGCC
GCCTTTAAATGGATATAGTTGGGCAGTACAGAGTCCAGCA
TTCCTTAGCACCTTGAAGGTCAGGATAACAGGCTAAATTC
TAGTTGATGTGATTGGAGGAAGGATAGGTGAGATTTTCAA
CATGCTTTTACATTGCTCCATATGTTCTTATCACTGCCAT
TCATTCATCTTTTGTAAAGGAAAGTGCTTCATATTTTTCA
CTGGGTTTAGTTGAAAGGCACAGGGTTCTAGAGGAGTTAA
AGTATACTGTTGATTTGGAGCTTGACCATTAGCTAGGTCA
GGGATTGGCAAGCTATAAATTGCAGGCCAAATCCAGCCTG
CCACTTGTTTTTGTAAAGTTTTATTGGAATACAGCCATGC
CTGTTCATTTATGTAGTGTCTATGCGTTGCTTTTGTTCTA
CATACTGGAGTTGAGTAGTTGTGGTGGAGCTCCATATGGT
CTGCAAAGATCAAAAGTTTTTACTGTCTGGCCCTTTACAG
AAAAAATTTGCAAACCCCTACTCTAGATCTTGGTGATTTA
CTGTTGGGGCCTTCTTGATGAGCTTGTGATACCTTCTGGC
CCTTATGTTAATGTAGTAAGGCCTCCAAAGTTGTCTATAT
TTGTTACTCATAATTTTAACAATAAACACTAGATGTTTTG
GTGTTTTATTTTTTCTTTTCTTTATTTTTTTCTTTTCTAC
AGACCTGTTAGGTGTGTTTCAGTTCCTGCTCACCATTCCC
AAGCTCAAGCCCAGTTGCATTTCAAGAAACTGTAACTGCT
AAACTTTCGTAGCATATATAACAGGCTCAGCACATGTGGT
TCTTGGGTTCAAATTTCTGTACTTCGTAACTTTTTCTTCC
AGCCCCTAGCCCAGTTGTTTTATACTGTGCTCTTAGTTGA
GGCTTTTTTTTTTTTTTTTGAGTCAGAGTTTTGTTCTTGT
TACCCAAGCTGGAGTACAATGGCGCAATCTCAGCTCACTG
CAACCTCCGCCTCCCAGGTTCAAGCGATTCTCCTGCCTCA
GCCTCCCAAGTAGCTGGGATTACAGGCACATGCCACCACG
CCTGGCTAATTTTTTGTATTTTTAGTAGAAATGGGGGTTT
CACCATGTTAGCCAGGCTGGTCTCAAACTCCTGACCTCAG
GTGATCCACCCGCCTTGGCCTCCCAAAGCATTGGGATTAC
AGGCGTGAGCCACTGCGCCCAGCCTGCAAAAACTGTTTAT
GTCTCCTGGCCTTCTGTTACTGCTTGAATCAAAGCACTTG
TATTGTTGATCTTTTTTCAGTATTGGGTTTTGCCTAAGAG
TACATTGAAAAGGATTTCCATTGCTTCAGAGATCTTCACA
AATTACTGCTCTAATCCACATGACTAGGCAGTAAGGTACT
CCACCTTTGAATCCTTAAATATCAGTGTGGTATTGGAGTT
GAATAGCTCTCTCATACTGGAGTTAACATTAAACATCAGT
GTGGTATTGGAGTTGAATAGCTCATACTGGATGGTCTGCC
TTTCCTGACAGCTTTTACTTCTGGCAGGATAAAATTTATA
GCCATCTGAGGAAAGGAGGCCCATGAGCAGCATTTAAAAT
CTTTTTTCCTCCCCTTTTTTTCTTCACACCTTGACTTAGG
TTGGAAGTTGTGGTTGTATTGGCTCTAAAACATTCCTCAA
GTGCTCATTGGAATTGACTTGGCTGGTGTGAGATAAGAGA
ATGCAATATGTAGTTATAGGAGATAAGATCGATGAAAGTG
ACCTTGTTATTTAACTACCAGCATAGCAGACCTAGAATAT
ACTGAACTTTCTTTTTAGGCACCAATATAGTTGCCCATCT
TTTTCGCAATTTTATATATGCTTCCTAATAAAAATTTGTC
TCAATAGAGAGACTAAAAATATGTGACTAAAAATTGTATT
AAAAAATTCAAGCTAATGGAAGTAAGTCAAAAATATATTT
ACTAGCAAAAGGTGAGCAAGAACCCACTCAAATGATCACG
ATTCCCACTTACCCCTTCAGCTTCCTTTCTTAGTGAATTT
TAGAGACTTAGGGGAAGAAACTTAGGATTTAGGTGACAGG
AGGTGTACTGGTACTTTCTTTTTTTTTTTTTGAGACAGAG
TCTCGCTTTGTCACCCAGGCTGGAGTGCAGTGGCGCGACC
TTGGCTCACTACAAGTTCTGCCTGTCGGGTTCATGCCATT
CTCCTGCCTCAGCCTCCCAAGTAGCTGGGACTACAGACAC
CTGGCTAATTTTTTGTATTTTTTGTAGAGACGAGGTTTCA
CCCTGTTAGCCAGGATGGTCTCGATCTCCTGATCTTGTGA
TCCATGCGCCTTGGCCTCCCAGAGTGCTGGGATGGATTAT
AGCCGTGAGCCACTGCACCTGGCCCAGTACTTGCTTAAAG
CAGAAAATGGTGTGACTCCACATCCATAGGTCAGAGTGAT
TTTTAATAACTAGTTTCCGTCTTTCACTAAGAAGATGGCT
ATGCTAGCTCTTGGCTGGAGTTGGCTCTTCTTTTTATATT
CTGTTTAATTATTTGCTATAACTTAATAAGTGCCCATCCA
ATATAACATTGCCTATGGTAGATGTATCAGGCACACTGTT
ATACAATATGCCAATGTTTTGCCTCTTGAGAACTTAATGT
AATCTTAGATTGTCCTGAGATTCTTTGCTTTTGTTGAGGT
ACTTTATATGTGTGGATTTCATCTTAATCTTTTCAGTTTC
TTGTCCTTTACAAGATTTCCCCTCAGAGAGTACTCTCTGT
AATCATTTGTAATGAAAACACTTTGACCAAAGTTCCATTT
TTGGTCTTTTGATGTGATGATTTCTTAGACTAAGGTGGGA
AGTCCTTCTCATCACTATCCTGTTTTCTTATTTTTCCCTC
TCATCTACCCATTCCTCACTAACATGCAGGAAGCTTGTCT
AGCAGTCCAGAGGAGATGTCTGGAGCTGAAGAGGGGAGGG
AGACATCCTCAGGCATTGAAGTGGAGGCCTCAGACCTGAG
TTTGAGTTTGACTGGGGATGATGGTGGCCCCAACCGCACC
AGCACAGAAAGTCGAGGCACAGACACAGAGAGCTCAGGTG
AAGATAAGGACTCTGACAGCATGGAGGACACTGGTCATTA
CTCTATTAATGATGAAAATCGAGTCCATGACCGCTCAGAG
GAAGAGGAAGAGGAAGAAGAAGAGGAGGAAGAAGAGCAGC
CTCGGCGCCGTGTACAGCGCAAGCGGGCTAACCGTGACCA
GGACTCATCAGATGATGAGCGGGCCCTAGAGGACTGGGTG
TCCTCGGAAACATCAGCTCTACCCCGACCTCGCTGGCAAG
CCCTCCCTGCCCTTCGGGAGCGGGAGCTGGGTTCAAGTGC
CCGCTTTGTCTATGAGGCCTGTGGGGCAAGAGTCTTTGTG
CAGCGTTTCCGCCTGCAGCATGGGCTTGAGGGCCACACTG
GTTGTGTCAATACCCTGCACTTTAACCAGCGCGGCACCTG
GCTGGCCAGTGGCAGCGATGACCTGAAGGTGGTGGTGTGG
GATTGGGTGCGGCGGCAGCCAGTACTGGACTTTGAGAGTG
GCCACAAAAGTAATGTGTTCCAGGTGAGGCAAGGGAGCAT
AATAGCAACCGAGAGAATCAGGCATGAGTTAGAGAAATCT
GAACTGCAGCGTGGAGTAGGAGCTGATAGTGAGTTGTTCT
AGGAATTAGGTATCGGAACATGACCCTACTTTGGCTCCCA
TAATGACCTAAATACACTGAAAGACTCTTGGCAACCTTAG
ATTCCTTGAGCATTATGGACTGTTGGAAGCCTTATAGATA
GGGTGCATGCAGCTTATTAAATGTGTGCTGGTAGGAGGCA
GTGTAGTATAAGCACAGGCTCTTGAACCAAACTGCCTGAA
TTCAAATCCTAGCCCTTCTGCTTACTAGCTCAGTGATGTT
GGGCAAGTTATTTTACCTTTGTTGTCAGTTTATCTGTAAA
ATTATAACCTAATAACACATTGGGTTATGAGGATTAAATA
ACAATAAAAGCTAAGCAGTTAGAACTGTGGCTGGTACTTA
ATAAACATTTGATAGGCCGGGCGCGGTGGCTCAAGCCTGT
AATCCCAGCACTTTGGGAGGCCGAGACGGGTGGATCACGA
GGTCAGGAGATCGAGACCATCCTGGCTAACACGGTGAAAC
CCCATCTCTACTAAAAAATACAAAAAACTAGCCGGGCGAC
GTGGCGGGCGCCTGTAGTCCCAGCTACTTGGGAGGCTGAG
GCAGGAGAATGGTGTAAACCCGGGAGGCGGAGCTTGCAGT
GAGCTGAGATCCCCGCCACTGCACTCCAGCCTGGGCCACA
GAGCCAGACTCCGTCTCAAAAAAAAAAAAAAAAAATTTGA
TAAATATTAGCTTATACTGCCATTATTCTGTAAAGATTTT
ACTCCTTGGCCCCATCTACGGTATTGGTACCAGCCATTTA
CCCTAAGGGTGTTCTCCTTTCTTCCCTGACATTCCCCCTA
TTTTCCTTTTTTTTTGTGGCAAATTTATATTTGCTTTCTG
AATCAAGGTAGATTTTCCTCCTCTATTCCTTTTCTCCCCT
GCTAGGTACAGTCCTAGCTCACCTGAGCTCTTATGTGCCA
GTTCAATCTTCCAGAGCCAACTGAAATGCTCTCTTACATC
AAAGGACGTTTTTTCTCTCCCTTTCCTTTAACTCCTGGAA
GAAATTGGGCTTAGCCAGCTGTACAAGAGTAGGAAAGCTA
AGTTTCCAGCTGTCATGTAAGAAAAGGGGGTAAGTTGAGG
TCATCGTCGTATTTTTCATTCTCAAGTTTACCTCTCTCAT
TTCTTTTGTGTGTCCTTGTTTTCATTCTTAACACCCCAGG
CCAAGTTTCTTCCTAACAGTGGTGATTCCACTCTGGCCAT
GTGTGCCCGTGATGGGCAGGTTCGGGTAGCAGAACTGTCT
GCTACACAGTGTTGCAAGAATACAAAACGTGTGGCCCAGC
ACAAAGGAGCGTCCCACAAGGTAAGTAAGACCTTGCTCCC
AAATTTGTGCAATCCAAATCCTCTGCGGTTCTCAGCCAAG
GTTCTCCCTTATCTCTGCCCATTGTGTCACATTTGTTGTG
GTCACATGCCTTACCTCTTTCAGTCCTAAGATTTGTAGTT
AAAGGAGCAAAAGCAGCCACCCTAAACTCCTAGGAAGGCA
AGTATTTGAAAGATCTCTAGATCATGCACTTACAGTACTT
GGCCCCTAAGCTAAGCCATAGCTGGTTTGGAGATCTTTGA
GGTCTCCTGTGCCCTTTAAACCTTTTACATTTATTCTGAT
TTTTTAGGGTATTTTGACAGTTTCAAGGTGCTAGTGGTTG
ATTCTTCATGTGTGAGAGCTTCAGCTTACCTGCTCAAACT
CTGAGTTCACAAATAGCACTGTTTCTGGAAGCCCTATTTA
AAGTTGGGAATATAGGCCAAATTATCATGGTGGCAGCTAG
CAAGGAGTTAAGAGCTGCCAGTTTTAAGGTAGGCATGGTG
GTGTTCTTTTGTGCCATGAAAAGAGTTTGGTAGAGTTTGG
TACTCTCTTCTTAGACACCCTAAGCAAAAATGTAGGTGGA
CCTGGAGTATCCTTTTCTAGCCAAGACGGCCCAAGATACA
GGAAAATTACCTCTTTCTTTGATTCTTAAGTCTACTCTTA
ACCCACTAGATAACTAATTTTTAGATATAAGGAGCTAAGA
TGTAAGGAATGAAGTTGGACACCATTTCTCTCTGCACCTA
AGGGTATGGAATTGATTTTTTTCTAGAATGAACTGTTGCT
GAGTATGGTAGCTTATGCCTGTAATCCTAATACTTTGGGA
GGCTGAGGTGGGAGGACTGCTTGAGGCCAGGAGTTTGAGA
CCAGCCTGAGCAATATAGCAAGACCCCATCTGTGGGAAAA
AAAAAAGTGAAAAAATTAGCCAGGTATAGTGCCTTGTGCC
TCTAGTCCCAGCTATTTGGGAGGCTGAGGTGGGAGGATCA
CTTAAACCCACAAGATTGAGGCTTTAGCAAGCCATGATCA
TGCCACTGCACTTCAGCCTGGGTGGCAAAATGAGACCCTG
ACTGGAGAAAAAGGAAATGAACTCTAATGGCTGATATTTT
TCTTTGCTATCTCTGTTCATATCTCTTGGGGACTTAGTTG
AAATAGCAAATCACCTGTCCTTTGACTTGTATAGAATAAA
CAAAGCTATAAATAATTCACATAGAATAAGAGTAAGTGGA
CTTAAATTATCTCCTTTCCTGGGATTTTATGACAAAAAGG
TAGACATTTCTCTTTTTGGTACATTTTAAGTGCAGCCCTT
CCTAAAGTTATAGGAATGAACTAGATGACCTCTAATTCTA
ATATTTAGAAACCTCATGTTTTTCCTTTTTCTTCTTCAGT
TGGCTCTGGAACCAGACTCTCCCTGTACGTTCTTATCTGC
AGGTGAAGATGCAGTTGTTTTCACCATTGACCTGAGACAA
GACCGCCCAGCTTCGTAAGTGTAGCAGTAATATCATTATA
GAAACTGTATCTCTTAGCCTTGAACATATTCCATTATGTC
TTGGTAATGCCTAACTCTGGTTCATCAGAATAGTACCTTT
GTGCCTATGGTTAAAAGGTAGTGTAAGGGGAGTTCCTTAC
TTCCTCTCTTTCTCAGCAGTGAAATACTATTCAGTCTACC
TTCATTTCTCAAACAGTTTACTTATTATATGTGGTCTTTA
ATAATTTGATGATCTTTTGCTCTTTATTCACTCGGATATC
ATTCATTTTACCCACAGAAAGCACATTCTTCCACAAACTC
ATGTAGAGATAGGTCCTGTAGGCCAGGCGCGGTGGCTCAA
GCCTGTAATCCCAGCACTTTGGGAGGCCGAGACGGGCGGA
TCACGAGGTCAGGAGATCGAGACCATCCTGGCTAACATGG
TGAGACCCCGTCTCTACTAAAAAATACAAAAATCTAGCCG
GGCGAGGTGGCGGGTGCCTGTAGTCCCAGCTACTCCGGAG
GCTGAGGCAGGAGAATGGCATGAACCCGGGAGGCGGAGCT
TGCAGTGAGCTGAGATCCGGCCACTGCACTCCAGCCTGGG
TGACAGAGCGAGACTCCGTCTCAAAAAAAAAAAAAAAAAA
AAAAAGAGATAGGTCCTGTAAATTTTAAATTTTAAATTGA
AATAAATTTTAAAATTTAAATTTTAATAAATTTTAAGTTT
AGTTATTTATAGAAACATACAAATATGATAAATTTTGGAC
AAAAATATTAGTAGCTGTAGTTGAGTTCTGTTTTATCACA
GTTCATTTGTATGTGAATCTGAGACTCATAGGTAAATTTT
GTTCCTTTTTAACTGGGTGATATCATAGAAAAAACAGCAT
CTTGTTTGGATCCAGGCAGACCTAGGTCAAATCTCAACTC
ACACACTACTAGTTATGACTTATTGATAGATATCTAGATT
GTTTATTTATTGTCTTGTCTTAAAAATTATTACAGCAAAT
CTTTGTTGGGTGCAGTGGCTCATGCGTGTAACCCCAGCAC
TTTGGGAGGTTGAGCTGGTTGGATCACTTGAGGTCAGGAG
TTTAAGACCAGCCTGGCCAACATGGCAAAACCTCGTCTCT
ACTGAAAATACAAAAATTAGCCGTGTGTGGTGGCACATGG
CTGTAATCCCAGCTACTCAGGAGGCTGAGACAGGAGACTC
GCTCGAGCCCAGGAGGTGGAGGTTGCAGTGAGCTGAGATC
ATGCCACTGCACTCCAGCCTCCAGCCTGGGTGACAGAGCG
AGACTGTCTCCAAAAAAAAAAAAAAAAAAAAGATTATTAT
AACATCTTATAGGTCAGTACCAGTATTGAGTAAGGGATGG
CAATGATTTACATAGGACATAAGTAAAATATAAATTAATT
TGGGGAATATAATATGAAGACTGATTATTACTAGCCTTTT
GTTTTTGGAGAGATAAGTCCAGAAAAAGCTGTTGGGATAG
TAGAAGAATTTCTACGACTACTTAAAAGATGGAAATGTTT
TAGGCTTGGGGAAAAAATATGCTGCTTGTTTATGTAACCT
TCAAGAGAACAAAGGTTGGGAGATTTATACTGGAAAGGAA
ACAAGCCTAAATGACAAGTGTTCTGCCTTCTAGTACTAGC
TTTGTAGTTATCTAACTTTGATGAAATCATTTAATCTTTT
GAACTACACAATGTTTGTTATTTCCAGTTCTAAAGTTCCA
CGATTCTGTAATGGTAATGGAAGATTAGCAAGTTTTTCAT
AGGGAAGGGCAAAAAAGCAAAAAATGATAATAAGTTTATT
TAATCTGCTGTGTTAAAGAGTTGTGAAACAGAATGAGATC
TTATCCTGTGGATCAGGTTCAGAAGGAAACTTTCTCCCCA
TATACACTTTTGCCACCAGGAATTGAATCTGGTTCAAGTA
ATGAGTAGAGCAAATGACTTTGGCAGAGTATTGAATTTGT
AATGAAATTATATAGGCAGAAAGTCTGGCTGAGAGTTAAC
CATGAATCTGAACATAAGCAATGATAGGATAGAATCTAAA
GAGGGGAACAAGGAGAAAATGAAGAGTAGAAGGAAACCCA
AATCTAGATTTGAATAGTAAAGACAGTGAGTCTTTAAAGT
TTTGTTGTAAGGGTTAAAGTAGTGTTATAGGCTGGAATGG
GGTGAAAAGCTGAACATCTGCATATGTTAGAGGCTTTTTT
TTTTTTTTGGGTGGAGTCTCACTCTGTCACTCAGACTGGA
GTGCAGTGGCATGATCTTGTTTGTCAGAGGCATTTTTGTG
TGAAGTTGGCATAAGGGAGATTTTCTTTTGTATATATATG
ATGATAGCCAAGTCTCTGAAAGCTAATGAAGTTGACTAAC
ATCTTAGGAAAAAAGTTTGATTTGAAATTGTGGATGTAAT
ATTCCTTTAGCCAGTGCAAGCCAGTTTGAGGTATTCTTCA
AAGAAATCCTTTGGTCTCACCTGTAATTATTTTTCCCTTT
TTGCTGGGAAATACTTATTCATTCATTTTAAGGCAAAATT
TGGTGAATTTGTTTCATGTTTCCTCTAATGTGAACATTTT
TTCTTCCTATTGCCATGATAATCATTTTTATAGCAGCTCT
GCGTGTCACGTGCAGAGCTCAGGGTACTCTGCATTTACCC
ATCAGGAGGGAGAAATGTTTGTTTTATGGGATTAACTTGA
GGCATAGAAAGATTGAGCTCTTCGTCAGGATTACATAACT
GTGGAGCCAGTACTTCATAATCTATTCCTTAGTTTCTTCA
TTTTGCTTCCACATGGTAAGTTTTGTGTTTGTTTGACCTT
GTCCTTCTGAAATTTCAAATTGCTGAGGAAATGAGATGGT
CCTGTGGGAAGGAGCAGCATCAGCTCCTACTCTCTTTCCC
TGTCTAAAGCTCATATTAGAGCAGTCTCTTAGCTAGTTTT
GTCCCTGAAGCTGTTATTCTTTTGACATGTTTCCTGCCTT
ATGTTTTTGAGGTGTGTGGGGAACACCATTAGGGGATGGA
GGTTTCCCCTAATGACATTCATTTTCAGTGCCCTCTCTCT
CTTTTTTTTTTTTAATTTTAAAATAAATAGAGATGGGAGC
TCACTTTGTAGGCTAGTCTTGAACTCCTGGGCTCAAACGA
TCCGCCCACCTCAGCCTTCCAAAGTGCTGGGATTATAGGC
GTGAGCCAGTGCACCTGGTCCTCTGTATTCATTTAATGAA
AAGGTGCAGAGATATTAAGTAAAATCTCTCCACTTTACCT
AGAACAGTTCTAGGCTGAAGTGACTTTGGCTATGCAGAAA
ATATGCTAAAATAATTTCTTTACAAAGAAACGTGTTGTCA
TGGTTATATTTCTTTCTGTTTCCATAGCATCAGAAATAAT
TAAAACCTTAGACTTAAAAACAAAAGCTAAAGCCAAGCCT
CTTCCTATAGTTTCTTGAAGTTTTTCTTTTCCTGTAAATT
TACCAATCTTCATTATGTCATATTTGACTAATCGAATGCT
TAGATCTGAGAAGAATATTCATCATGCCACCCTTAACCTG
GAATAAATTTTGGCTATTTTAGACAGATTCTTCTGGATTT
CTTCAGTGAAAAATGTGTTTTCAGTGTGCATGTTTTAAGC
TGGGTTTTTTATTTTTTTGCTTTTTGAGACAGGGTCTCAC
TGTGTCACCTAAGCTGAAGTACAGTGGGAAGACCATGGCT
CACTGCAGCCTCAACCTTCTGGGCTCAAGGAATCCTCACA
CCTCAGCCTCCTGAGTAGCTGGGACTATAGGTGCATGCCA
CTACACTGGCTAATTTTTTACAACAATTTTTTTTTTTTTT
TTTTGAGACAGTGTCTCCCTCTGCCCCTCAGGCTGGAGTG
CAGTGGCACGATCTTGTCCACTGCAACCTCTGCCTCCCAG
ATTCAAGCAGTTCTTCTGCCTCACACTCCCGAGTAGCTGG
GATTACAGGTGCATGCCACCATGCCCGGCTAATTTTTGTA
TTTTTGGTAGAGGTGGAGTTTTGCCATGTTGTCCAGGCTG
GTCTTGAACCCCTGACCTCGTGATCCACCCGCCTCGGCTT
CCCAAAGTGCTGGGATTACAGGGGTGAGCCACCACACCCG
GCTTTTTATAATTTTTTTTTATAGAGATGGGGTCTTGCTA
TGTTGCCCAGGGTGGTCTTGAGCTCCTAGCCTCAAGGGTT
CCTCCCAAAGTGCTGGGATTATAGGCATGAGCCAGTGCCT
GGCTTAAGTTGGGTTTTAAGTGACTTTTTTTTTTTTTTTT
TTTTGAGACAGTCTTGCTCCGTTGCGCAGGCTGGAGTACA
GTGGCATGATCTCTGCTCACTGCAACCCCCACCTCCCAGG
CTCAAGTGATTCTCCTCCCTCAGCCTCCTGAGTAGCTGGG
ATTCTCCTGAGTAGCTGGGATTACAGGCACACGCCACCAC
GCCTGGCTAATTTTTGTATTTTCAGTAGAGGTGGGGTCTC
GCCATGTTGGCCAGGCTGGTCTCAAACTCCTGGCCTCATG
TGACCCGCCCTTCTCGGCCTCCCAAAGTGTTGGGATTACA
GGTGTGAGCCACCATACCTGGCCTTAAGTTACATTTTAAT
GGAATCTGAGAGATAGTCTCTGACCTTAAGGTCTTTTTTA
GCCTACTGTTTCTGTGATTCTTCCACTTCTCCCTTTGTTC
CCAGGTGATTGGGAAGATAAGATGTATTTATCAATAAAGG
GTAGGAAAGTATCTGTAGTATTGTCTGATTAATGACTGGC
TGTTATTGTGTTGGAGTCCAGCTAAACTGAGGCTTCCTGA
GGAGCGGTACATTCATATACCTTTAGTTTATACTTCTTAA
GGAACACTAGAAAGTGACTTCACTACAGGTTTTTTTTCCC
CAATCCCCAAAGTCCCATATAATACATGTGTGTGCTTTTT
TCCTGTTGTTATGTACAAAACAAACAGACAAAACACAACA
CTTCTTTCTTTCCAAATGAGAATCTCTTTGGTTACTTATT
AGCCATGTTACTCTCTTGGCTCTCCTTTACCATGGCCATC
TGGATCTTTTGGAGTATATAATTTTCTGTGCTTTTCTACT
CTTAAAGGAAACTGGTGGTGACAAAAGAGAAAGAGAAGAA
AGTGGGACTGTATACGATCTTTGTGAATCCTGCCAATACC
CACCAGTTTGCAGTGGGTGGACGAGATCAGTTTGTAAGGT
GAGTTTGTGGCTCTTTTGTGTCTTTGACAGTTTATAAGAC
TGATTACCCGGTGCTCCTTTATGGAGAGTTATGAATTTTC
TAGGAATCCATTAACTATTATCTTGGATTTTTTACCATTT
TCCAAAAATCTTACATGCCTTTGGAGATGTTCTGTTCACT
AATGTAACAGTCTCTGAGGGGTGACTTTACATATTTTAGA
GATTATCAAATTTTGAAGTTAGATGATGGTCAGGTGCAGT
GGCTCACACTTGTAATCTCAGCACTTTGGGAGGCGAGGCA
GGTGGATCACCTAAGGTCGGGAGTTTGGGACCAGCCTGGC
CAACATGGTGAAACTCTGTCTCTAAAAAAAAATATAAAAA
TTAGCCAGGCGTGGTGGTACATGCCTGTAGTCCCAGTACT
CAGGAGGCTGAGGCAGGAGGATCACTTGAGCTCAGGAATC
AGAGGTTGCAATGAGCCAAGATTGTGCCACTGCACTCCAG
CCTCAATGACAGAGCAAGAGTCTCTCTCAAAAAAGAAAAG
AAAAGAAGTTAGATGAATTTACCAAGGTCCTCACATGGCA
GCTAAGCCGTGAATTTAGGTTTACCAGCAACTGCTGTATT
AGTAAATAATCTTCTATCTTTTTCATATATAAATAAACAT
GCACTAGAAATTTTATTTTACTTTATTTATCCTTTTTTTT
GAGATGGAGTCTCACTCTGTCACCCAGGCTGGAGTGCAGT
GGTGTGATCTCAGCTCACTGCAACTTCTGCCACCCGGGTT
CAAGTGATTCTCCTGTCTCAGCCTCCCGAGTAGCTGGGAT
TACAGGCGCCTCTCACCGCGCCTGGCTAATTTTTGTAGTT
TTTGGTAGAGACGGGGTTTTGCCATCTTGGCCAGGCTGGT
CTTGAACGCCTTACCTTGTGATCCACCCACCTTGGCCTCC
CAAAGGGATTACAGACGTAAGCCACCACGCCCGGCCTAGA
AATTTTAAATACTGGTTTTCAATTCAGAAATAGTTTGACT
TGGGAGCACTTAGTGTGAACTGAGGGTTTTTTGGCTCTCA
CTGTCCTGAGCTACCACTTTTTTTTATCCATAGTGATATC
TTTGTTACCGTAAACACCTTTTGTTAACACTGGCGGCTCT
TGATACATGACCTAAGGAAAACAGATACTGTGGATTCAAC
CTCCATATGTATTAGTTAATTTCCTCTGACCCTTAGTAGT
AAGCTGTATTCATCCCTATCCAGTTGGCCTATTTTAACTA
TGTTTCTTTGGGCTCATCAGTTAGAAAGGAGAGAGGGGGA
CAAGATCACTAGAAAAATGAGTGACTTTTTACTTTCCTAA
TGGTAAGTGAAAAGCGTCATCTTCCTTTTGAAATGAGAGC
ACATTTTATAGCTGTATTTCCAGATTCATTTTATTAGTAA
GAATCATGGGGAATAGGGTACATTTTTAGAAAATACATGA
GAGATGACTTTGCCTTGTTCAGGAATCCTGGACAAAACCT
TGTTTCTCTCTTCTTCCCCTATTCCCATTTCTTCAAAAGT
CATTTCCTCTAGTTACCAACAGTCCTCAAATGTGTAGCCA
TAGATTTTTTTTTCTTTTCTTTTTTTTTTTTTTAGACAGA
GTTTCGCTCTTGTTACCCAAGCTGGAGTGCAATGACACAA
TCTCGGCTCACTGCAACCTCCACTTCCTGGGTTGAAGCGA
TTCTCTTGCCTTAGCCTTCCAAGTAACCAGGATTACAGGC
GCGCCACCACGTCTGGCTAATTTTTTGTATTTTTAGTAGA
AATGGGGTTTCACCATGTTAGCCAGGCTGGTCTCGAACTC
CCGACCTCAGGTGATCCACCCGCCTTGGCCTCCCAAAGTG
CTGGGATTGCAGACGTGAGCCACTGTGCCCGGCCGATTTT
TTTTTTTTTAGATAAGAAGCTGTTGATCAAAAAGGGTTGT
ACTTTTACACATTTTCAGTTGCTCCCTCCTCCAAGTTGAG
CATTCACTGAAATTTCGAGTTGGGAGTTCCTACTTAGAGC
TCCAGGTTACTTGAAAAGTCTGTGTCTCTAACGAATTCCA
CCACTAGGACCAAGATGTTTGGAGGGGAATGTAGGAATTT
GCTGTATTGAGAACTGTAGTTCATATTGCCTTAACCCAAA
GCTGATACTTTGCCAGGGTTAGAGTAGGACTTAAGAGCTT
TAGCATTTCAGCACAAGGAGAAATACTCAAATCTTCTGTC
TCTTATCAGCCTCAGTATCCTCTATTGGCTAATTTACTTG
GCAGAAGTTATGTGAAGATTTTTGGTTTTTTTGAGACAGA
GTCTCACTTTGTTGTCCAGGCTGGAGTGTAGTGGCTTGAT
CTCGGCTCACTGCAACCTCTGCCTCCCGGGTTCAAGTGAT
TCTCGTGCCTCAGCCTCCCAAGTAGCTAGGATTACAGGCA
TGTGCCACCATGCCTGGCTATTTTTGTATTTTTAGTAAAG
ATACAGTTTCGCCATGTTGGCCAGGCTGGTCTTGAACTTC
TGTTTTCAAGTGATCCACCTGCCTTGGCCTCTCAAAGTGC
TAGGATTATAGTTGTGAACCACCGTGCCCGGCTACATGAA
GATTTTGAGGCACACTGATCCTACTTGAGCAGGTGGCCCT
TTCAGCACTCCAGCTCTTCTCTGACATTAGGTTACACTCA
ACTTCTTTGGCACCTCTCCTGCGCAGCCAGCTGAATGTTT
TGAGGTTTCTCCTTTCTTATTCTTTCTTTGAAAGAACCCG
AACAGCTCATCTTCTGGTATAAATTTGAAAACATTTTTGC
TGAATGTTTTATATCATAACATCACTAACTTTCACTCCTA
GCCTAAAGAAATTACTTCAAGGGAATACAGAGAAATAGCT
TACTCATCCTCAAGGCTTTTGCATCATAAATACTGAATTT
TAGTTTAGGGTTATTAAAAAGTATTTAAGGGAAGCTCTGG
GGAGACATGCTTTTTGGCCTGTGGTCAAAAAAAAAAAAAA
AAAGTAGGCAAGTAGAGGAGGTATAGGTATGAGTCCCTAC
TATACCTGCTAAGCTAAGCTAATTCCTGCTTAGCTTAGTT
TTAAGAATTTATAGGAGTAAAGAAAAAGAGGATATATGAG
ATGAATCCTTTAGTGGTAAATTTGGCAGTGTGATTGGCTG
ACATGAAAATTTATTGCTAAAGGATTAAGAATAGGCCCTG
ATTGATGAAGCACGGTCAGTAAATCATCTCTTCACTTCCC
AGTTCTTAAGCCAAAATCAGCAAACTGAGAGAACATTAAA
GGCAGGTACAGAAGAGGGACTTAGGGTAACAAGTTAGTGG
CATGTGGGAAGAGATGTGGTAAAGGTATGGAGAGGATGCT
AAAACTATTCCTTATGTGACTTAAAATGTCAAGGGGCTTG
GTGTGGTGGCTCATGACTATAAAACTAGAGTACTTTGGGA
GGCCAAAGCTGGAGGATAGTTTGAGGTCAGGAGTTCAAGA
CCAACTTGGGCAATATAGCAAGACTGTGCCTCTACCAAAC
AAAAAATTAAAACATTTTAGTTTTTTAATTAATTAAATAT
CTCCAGATGTGTTGGTATGCTCCTGTAGTCCCAACTGCTT
GGGAGGCAGAGGTGGGAGGATCTCTTGAGCCCAGGAGTTT
GAGGCCGCAGTGAGCTGTGATTACACCATTGCGCTCCATC
CTGGATGACAGAGTGAGACCCTGTCTCAAAAAAAAAATAA
CTAAAAATAAAGTAAAATATAAACTATCAAGGACCTATCA
TATGTTCAGAAAGTAGTAGGAAAGTTTGTATTAATCTTTC
TGTGCTTACTGTCTATCACAAGGCTTGACAAACTGTACTG
CTTGTTTTTATAAATAAAGTTTTATTGGAACACAGCCATG
GCCTTCATTTACATGTTGTTTATGACCACTTTCATGCTAC
ATGGCAGAATTCAATAGTTATAATAGAGATTAGATGGTTT
GCCTGTTGACCAGCTTAAAACATTTACTGTCTTGTCCTTT
AAGAAAAAGTTTGCCAAACCTTGTTCTAGCATCATATGTA
GAATATAGTAGGTTATTAATAAACACTTAGTTGGGGTGTA
TGGCTTATACCTGTAATCCCAGCACTTTGGGAGGCCGAGG
CAGGATAATCTTTTGAGGCCAGGAATTTGAGACCAAACTG
GGCAGATGCTGTCTCCACCAAAAAATAAAAATATTAGCCC
GGCATGGTGGTGTGTGCCTGTAGTCCCAGCTACTTGGTAG
GTTGAGGCGGGAGGATCGTGTGAGCCGGGGATGTCAAGGC
TTAAGTCATCAGTAACCTAACTGCCAAAGCCAACAAGATA
CTTTTCAAGTCTTTTTCTCTAGTCTTGACATTATTACTCC
TTCCCTGAAACACCTTCTCTCCTTGATGTCCAACCACTCC
TCAGTGTTGTTCATGGGTGTGTCTTCCTTTTTCCACCCAT
TAAATGCTGATGTTCTCCAGCGTCTCAGTCTTCAGCTCTC
ATCTTGCTCTATACCAGGGAATTTTAACTTGAAGTACAAG
TATTATGTGAACCTCCAGAAAGTGTGCTTATGTGCATTTT
TCTGGGGAGAAGGGACTAGAGTTTTCATTATATTCTGAAA
GAGGCCAGAGATTCTAAAGGAGGAAGGGAAAATCCTCTCT
ATATTTTCCCCTGGAGATCTAATTCCATTACCAGTGCTTT
AACTACCACCTATACACGGATATATGACTTATATCTGTGT
CTGCAGACCACACTTATTCTGAGCTCTAGACTTATACCTA
CTTGACAAATGGATATAATTAACTGATGATTTTAGCCAGA
AAGTCTCAGTGGTGAGTTGAGGACCAAAACCAGATTAGGA
TGGACTGAGAAGTGAATAGGAAATAAGGAAGTGGAAATAT
TGAATGTTGATCGTTCTTTTCAGTAGTGTGACTGTAAGGG
GAAGGAGGAAAAAAGCAATAGTAGGAAAGGACAGTCAGTA
GAAGGATTTTTAGAAAGTGGCCAACTGGTGATGAGGAAGA
GGTTGTGAAATTAGATAATCATCAAACAAGGTCCCTGGAA
GGATGAAATGAAGAGCATTTGTCAAAAGATTGACCCTGAG
ATTGGAGGAGACTGGGTGAGGACAGATACTAGATCTGTCT
TGTTCCTCACTGTATTTTTAGCACCTAGCATAATATTTGA
CACATAATGTGTGTATCCTAAATATTTGAGTTTAAAGCTT
GGATTAGAGACAGGAAGGAAGGTGAAGGTGTAGTATGCTT
GATAAGAATGTGGAAAGGAGAGGGAGTCTTGAGCTATGGG
TGGTAGTTTTTAATAATTATTGTGGGGTATGAGAGGGAGA
ATAGGCCAAATAAAGTTTCAAGGAGGGATTACGGACCCAC
TGACTTACATTAAGCGTGGTTTCTGCCCGTGAGTAACCCT
TTTCGGTAGGTAATATACGCATAAAAAGCTCCATATTAAT
GTTAGTTGTTTCAGTGAAAATTATCAGTATGTGATATAAC
ACTTGAGGAGAGAGACAAACAACTTCAAACTGACAGAATT
GAGGATTGCCACTTAAAATGGGAAGTACGTGGATGAAGGA
TTTAGGGTTTGATGCTAGGTGTGGTGGCCCATCCCTGTAA
TCTCAGCACTTTGGGAGGCCAAGCCAGGCAGATCACTTGA
GGCCAAGAGTTCAAGACCAGCCTGGCCAACATGATGAAAC
TCTGTCTCTACTAAAATTAGCCGGGAGTGGTGGTGTGTAC
CCGTAGTCCCAGCTACTTAGGAGGCTGAGGCAGGAGAATC
GCTTGAACCCACAAGGCAGAGGTTGCAGTGAGCCAGGATC
ATGCCACTGCACTACAGCCTAGGTGACAGAGCAGGACCCA
GTCTCAAACAAACAAAACAAAGACTTGGGGTTTGGAAATG
GATTGGAAAAGGGATGCCCTTTAAGAAGAGCACAAGCCAG
AGCTTGGTTTGGAAAACGTTGTTTATTTTCATCCAGCTGG
CATTTTCCTGCCACTACATCAGATTGCAGCTCATTAAGGG
ATTTGTTTGTAAATTTTTACATTTTCATTGCTTTTCCAAC
TATAGGATTTATGACCAGAGGAAAATTGATGAGAATGAGA
ACAATGGAGTACTCAAGAAGTTCTGTCCTCATCACCTGGT
AAGATTCATGAAGGGCCAGTTGCTCCAGGCTTCCCTGACT
CAACCCCAAGGCTGCATCTGAACTTGTTGGTATGGTGGGA
AGAGCTTGGACTTTCAAGCCAGTCATCTGGATTTGATTCC
TGGCTTTACCACTTACCAGCCTTGTGATCTTGGCAGTCAC
TTCACTTCTGATAGCCTCAGTTTTTTTAATCGACAAAATA
TAAATAAAAATAACTGCCTTGCACCTTGATGGTGAGGCCT
AATGAGACAGTGTACATAAAATGGCTAGCACACAGATGAC
AACCAAGAGAAAGCCCCAAGATGCTACCCCCTGAGGTGGT
CATGTTTCAGCAGTTGTACTCTTGTCTCTGTCTGTCTTTC
TCAAATCTCTGGGAGAAGATATAGGGGAGTTTGAAGGAAA
AGCTGTTTCCTGAAGATGGTATAACAAATGGGGGGGTGGG
GCATCAGTCAGTATCTGCTCCTTATTGCAGGTGAACAGTG
AGTCCAAAGCAAACATCACCTGTCTTGTGTACAGCCACGA
CGGCACAGGTACGTGAGCAGGGCCCAGCTCCTAGGCTGGC
ATGCCCCCTCTGTCTAGGGAGCTGCTGAGCCAGTGAGGCA
TGTGCCCTCCAGTGCTCACCACTGTGCTATAGCTCCAAGT
AGAGCAGCTGGGGAGTAACTGCTGATGGTGAGCACATAGC
GGGAGGATACAGCAGATGACCCTTGGAGATGCCAGGTACC
ATTTGCAGAATGCTGCAGATGATATTTGGCAGGGCTTGTC
CTGAAACCCAGGTTGCTTGCCTGAGCAGGTTCTTATGCCT
TTGACTCATTCCTGAGGTAATGGGTATGATCTTTTGAGCA
TTCTGCTGCCCCTGGGTTGGCAGTGTGTTCCTAGTCTACC
CTGTACAGTCGGACTTGCCTGGTGTTCCAAATAAGATGGG
TGCTACACCTGGGTATTTGGAGGGGGCACTACTGGCAAGA
AGCCCCACCCCAACCCCCAACTCCTGGTCCCTGCTTTTTT
CAGCCTTTGCCTTCACTGCTATGTTCTTGTTCTTGGCAGA
GCTCCTGGCCAGTTACAATGATGAAGATATTTACCTCTTC
AACTCCTCTCACAGTGATGGGGCCCAGTATGTTAAGAGAT
ACAAGGGCCACAGAAATAATGCCACAGGTGAGACTGTCTT
CCTAGGTTTCTGTGGCCCTAGCCTGTTGGCTTTGGAGAAC
CACAGTGTCTTGCTCAGGTTATAGAAATAGAAACTACCTG
CCTGTGTTGCCATGGGCACTGAGTGATTATCCTGAATTAG
GCTGGAGTTTTCATGTTTTCTCCACTATGCTAGAAGGGAA
TGCACTCAAGAGCATCTCTTGCCACTCCAATAATGTTGCT
TCTAATTGTTTTGGACATAAGGAGACTAGACTAACTGTTT
TAAGATTTCAGGTAACTTCAAAATCAGCACAAATGTCTTA
GGGAGTCAGGGAAAGCCCTGTTTAGTCAGTGGTCCTGAAT
TACTTAAAATAGGGAGTGACCTTATACCTCTAGGAGGAGG
AGTAAACTATTCTTTTAGATGAGGCAGAAGAGGAGGAATG
GTGGTAGTAACTAGCCCAAGATTGGCCTGTTTTGTTCCTT
TGGGGCACATTGAAATCACCTCATGTGTTTTGTTTTGTTT
TATGTTGTGTTGTGTTTATGAGACAGGATCTCACTCTGTT
GTCCAGGCTGGAGTGCAGTGGTGCAATTATGGCTCACTGC
AGCCTCGACCTCCCAGGCTCAGGTGATCTTCCCACTTCAG
CCTCCTGAGTAGCTGGGACTACAGGTGCATGCCTCTACAC
CTGGCTAATTTTTGTATTTTTTGTGGAGATGGGGTTTCAC
CATGTTGCCTAGGCTGGTCTCTTAACTCCTGGGCTCAAGT
GATCACCTGCCTTGACTTCCCAAAGTGCTGAGCATGAGCC
ACCAATCCCAATCCTGATGTTCTTTTAAAAATAAGTTTGG
CCTTAACCCTATATATTCTGATTTAGTAGGGATGGGATGG
AACTTGAGCACTGAGATTTTTAAAAACTACCCACATGATT
CTAATGTCCAGAAAAGTTGAGGAATCATTACTCTGTTGTT
ATGACTCCTAACAGATACCTGTCATGATTTTGTCTTGGAG
ATAGCAGTTCCTTTTATTTTTTTTCCTGAAAAAAATAAAA
GAAGGGAGGGAAAAATAAAAGAAGGGAGGGAAAAATCTGT
TCTTGGATCTCAGTACACAGGCAGATGAAGGAAGGGTGCC
AGTCTCATGGCCAATAGTGTACTGACCATAGTCATTGGAA
CTCTTGGCTTCTTTTACTGATTCTGGAAAATGGAACCCTG
TTAATGGTAGCAAGCACAGATGACTTGCTTCTTGAGGCAG
TTGTGGCATATACCTTCATCAGTCTCAGATCAACTGATGA
CCCCAAAAATATTGACAAAGTACCAATGAAGTCCACATAT
CAAAGATAATCCTAGGCCATAAGACAGTACTGCCTAAGAG
TGGACACAGCTGGGACAAATCAGGGTGGGACAGGTAAGGG
ATTAGAGAGGCCTGTGGTTGCTTGCTAGGGTATAAACTTA
GAGACTGAGGCTGCTGCTAAAGGATTGCAGATTCCTCTGC
CCTAAGGAGCGAGCTCTTTGGGAGAATATAAATCATCTCT
GGGACTGTTGTGATTCTTATAACTATCTGTTAAACATGCA
TAATCTCTTGATGTGTTTTGAGAAAATGAAAATAATTATT
GGGCCGGGCACGGTGGCTCAAGCCTGTAATCCCAGCACTT
TGGGAGGCCGAGACGGGCGGATCACAAGGTCAGGAGTTCG
AGACCATCCTGGCTAACACGGTGAAACCCCGTCTCTACTA
AAAATTACAAAAAGCTAGCCGGGCGAGGTGGCTGGCGCCT
GTAGTCCCAGCTACTCGGGAGGCTGAGGCAGGAGAATGGC
GTGAACCCGGGAGGCGGAGCTTGCAGTGAGCTGAGATCCG
GCCACTGCACACTCCAGCCCAGGCAACAGAGCGAAGACTC
TGTCTCAAAAAAAAAAAAAAAAAGAAAAGAAAATAATTAT
TTGGCCCTCAGCTGATTTAGAGTTTGTGAATAATTAAATT
CCCTTTGAGATGAATATATATAGGCCTGATGCCAACCCTC
ATGTGGTTTGTTCCCTCATTTATCGTTTCAGTAAAAGGCG
TCAATTTCTATGGCCCTAAGAGTGAGTTTGTGGTGAGCGG
TAGTGACTGTGGGCACATCTTCCTCTGGGAGAAATCATCC
TGCCAGATTATTCAGTTCATGGAGGGGGACAAGGGAGGCG
TGGTGAGTATGGTATGCTGAGCTGGCTGGCTCCCTAATCT
CTCCAGTCATTAAGGTAGGTTTTAGCAGGGACACTGAATT
CTGTGACTACATAATACCATGTTTTAGAGGTCCAACCAGC
CATAAAAGGCTAGTTAGCCTGGGGGTGCTGAGTTTTTGAT
GGAGTATTTTCTTCCTGTTCCTATCTTCTGTCCCTGTAAA
GCACAGTTTATTGAGACAAGAAAGGGATCTTAGGGAAGAA
CCTCTGTCCTGTCCTGAGTGATGTAACTTATCTCTAGGCA
TGCACCTTTTCCAAATGAAAAAGTGTTAGTGTTCAGGGCA
CACCCTCCTACACAAGGCTAAAGATTTCTCTATGTCTCTT
CCCTTTAAACTAAACTAAGTAGTGATCTTGGCTGGATCTT
AGATCAGCAGATAAAAACTATAAAGAGCATTTTTTGGACA
GTTGGGAAAATTAGAATATGGTTTATACATTAGATAACAT
GGTATTCAATATTAAATTGATTTGATTACTTATGTAGGAG
AATATTCTTGGACTTAAGAGATACATGTTGAAGTATTTAG
GGGTGAAGTGTCATGCTTACATTCAAATAGGTATCAAACA
CATATAAATGTGTATATGTAAGGAGAAAGCAAATGTAATT
TTTTTCTAGTAGCTGAGCAGTCTGCTTGCTGTATAACCCA
TGATCGTATCATAGTCTGCCTGTCCTTTGAGTTCTGCAGA
CCTCTGTGGAGTTAGGTCAAAAAGGAAGAGTGAGAATCGA
GTCAAGGAATGAAGAGCCATCAGCTCTTAAGATGTATCTG
GTTAACCGTATCTTTTTTTTTTTTTTTTTCCATTTTTGAG
ACCTAGAATTAGGAAAGAGTTCAGTTGCTTTCTGTTACAA
GGTTTTTGGACCACAGGAGATGGGAAAAAGACAGTTTGGA
AGACTAAATTATACTGATTGCCCAGAATAGTCTGGTTACT
CAAGACCTCTAAGGAATGACTGAGACAGCTTAGTCTCTCT
TCCTTTTTATTGCTTCTTAGCTGTGGGGAACTTCAAAGAG
CCTAGCCATCTCTTGATGAGGTTTTTTTTCAGAGAGTGGT
TTTAGAATTTAGAATGGTTCCTTGCAATCAGGATCCCATT
CCTTATGTTTTTCTTGCCCTGATATGAGGGTATTTCAAAT
TTTCTTCTGGTTTCCTCTAAATTTTGGGGACCTGGGACCT
GCATAGATCTAGGGTTTTTATGGTTTGAATACAAATGGAG
AGGAATCTAGAAGTTCAAGGTGTGTCTCACTCTTCCCTGC
TTCATTTCCTACTCTTCCATAGGTCCCCCTGTGTCATCTG
CAGTGAACAAACCCAAAACACTTGAGTCTTAATGGGAATT
ATGCAATAGGCATTTAGAGAAAGGAAGTCAGAAGGGGCCA
GTGAATTTTTTCTTGACATAAGCTATTGCCTTGCATTCTG
TTCCAGAGAGATGCAGGGCTGAATGCCCTCTGCCAGGCCA
GCATTTGTCCATTCTCCAAAAGCATTCTGCAGGCCAGTTT
GCTTTTAGCTCAGCCAATGCCAGGGTTTGATGATTAACCC
ATTTGCCCAGGTGAGGAAGGCATCTACTTGGGATGGGTGG
GCCCTAGGCCTAAGTTTTAGTGGTCCTAAGAGTAAATAAG
TAGAATAAGAGATATAGAGGCTACCCCTGAAGCAAATTTC
CTTACATATTCTTGTCTCTGTGTAAGCTGAATGATCGATG
TGGTCTTTTACTTGGCTCCCTCTGTTCTGTTTTTGGTCCT
AATTTTCCAGCAGTGGGGGTCACCAGGCACTAGTTTCAAT
GTAGTAGACTCAGCAGTTCTATATCATGCAAATTGTAAAT
GTAGAGTAGAATGTAATTGTAACGTAGAATGTTAGAACCA
AAGATCTTAGAAGTTATTTTCTAACTTGCCCAGATCTCCT
GACTCTGATTTGAGGATCATTTCTTTGTTCCCATTCAGCT
TCACAGGGACAAGAATGGGGGGTGGTATCAGAGGACAGCC
CCTTAGTCTCCCAAGAGCACTTTGATGCTTGATCCCATTC
TCTACATTCCCCCAACCCAGTCATCTAAGGCCAGAGCTCT
TTTCTCTGCTCAGGCATTATTGACAGGATAAGTCCTGGCA
TTCAGACAGGTCTGGTGAAGTGACCAGGTACTCTGGCCCA
GAAGTTCTCTGTCGGCTCCCCCCGCAGGCTCCAATTCAGG
TACTGTATGTTATTCTCTTGTTCCTCTTGCCACTGGCTTT
TTCCTTAGTCTTAAGTTCCAAGGAATTGTTCCCCTGCACT
TTTTTATTTTGCTGACTTATTCAAGCAGAGCTAGCTCAAA
GATTACAGGTCTGTAACAAGGGCTTATTAGGAGATAGATG
AAAAAGTTCAGGTTTGTATGTGTAAGTTGTCTGTTACTAG
AGATAGATATTATTCCAGGCATTAAACTGCACTGCCTAAA
ACAGCCCAAAGATAAACTTCACAATAGGCTGATATGTGGA
ATGGGAGGAGATAAAGAACGAGGTTTCTGTTTTATTCATA
AGCTCAGTCTTAGCTTCAGTCTTTTCTGAGCATTTGTTTA
TTTGTAAGATGGAGTCAAAGTAAGTGGGAAGTCTGTAGGT
CAGCTCTGTTTTCCATGCCTGCCCTTGACTTATCCTCAGC
TGTTCTCTGCCTGGGCAGGTGAGGCAGGGGAGGTGGTTGG
TCCAGAGAGAACTAAAAGAAGTTATTTTCTTGGACTATAT
GGCCAGCTGCAAGGCAGGGTGCCTTTCCTATGTGTTCCTC
CTTTCACTAAAAGACTCAAAATGCTTTAGCAACTAGATCT
GGAACTAACTCTTCTGGATGGGGTAGGAACTTCCCTGCCC
TTCCCTTAGGGAAGCTCATGTTTCCAAGTCAGACAGCAGG
GGGCATGGGTGCCTTTCAGACAGAAGGAAGTTGCCTAAGC
TAGAAGGCCTTCCTGCTGTAGTTTATTTCTTTTGCCTTGT
TCAGTGAGTTTACCCAGAGGGTGGCTGAGATTGAGCCTAT
GGGAACCCCAAGAAGCTGCTTTATTTTAATGTGCTGCCTT
ATAGCTGAGCCTGTTGTGCTCAGGGCAGGTAGTAGGATGC
TCCCCCTGGGATGTGCAAGGTTCTCTTAAGCAGACATGAG
CCTCCATCACTCCCACCACTCCCTGCAACTGAGCCTCCTC
TTCTCAGCCTGTGCCTTCCTCCAGTTCTAGTAAACAGTGC
CAAATGAATATAGTTGTTCTCCAACTCTTCTCTGGGGGTT
CATTGGCAGCTGCTGCTTGCTTCATTTTTTAAAATTTATT
TGCCATTTTGTGAAAGCCACTGAGATGGTTTTTTCCCAGC
CTTGGGCAAGTTGGAGCTTTGGAATCTGGAGTGAATGAGG
TCATCTGGATTTCATTGTTTTATGAAGCCAGCAGTAAGCT
TGGGCAGTCCACTCACCCATCCCTAGGGCCGTATCTGGGG
ATGAAGCCACCCCTGACCTAAACATAGGAAATGATTGATG
TGCCTGGTCTTATACCCAGTCTGTGTCTGGTTTCTCTACC
CCCAGTGCCCTTTGGCTTAGGCTCAGGATGGGTGGGCCTC
CCTTCCCCAGCAGCTGCATCAGCCCTGATCAAGGGCAATT
ATTTGGCTCAAGGTGAGTAGTGGTTTTTAAACCCTACTCC
CACACACTGCTGAGTCTGTATTTTCCTTTCTTCCTGACCA
GGTAAACTGCCTTGAGCCCCACCCTCACCTGCCTGTGCTG
GCAACCAGTGGCCTAGACCATGATGTGAAGATCTGGGCAC
CCACAGCTGAAGCTTCCACTGAGCTGACAGGGTTAAAAGA
TGTAAGTGGCTGACTGCAGAAGTTATTTTCTTTCTGCTTA
TCCACATACTGTTGATTCTTCATTGTCATAGGGAGGAATA
ACTTGCTGCCCAGTTCTTTAAAGGCACTGCTCTAACACCC
TCCCCCACATTCCTATAATTTCCTCTGTGGGAATAGTCCT
GCTCCAGGGGGCAGCTGTGAAGTGGCACTAATTTGTAATA
GGATGGGGATAAGGAGCATCTTTAAGAATTATTCTTTTTT
TTTTTTTTTGAGACGGAGTCTCACTCTGTCACCCAGGCTG
GAGTGCTGTGGCCGGATCTCAGCTCACTGCAAGCTCCGCC
TCCCGGGTTCACGCCATTCTCCTGCCTCAGCCTCCCGAGT
AGCTGGGACTACATGTGCCCCCACATCGCCCGGCTAGTTT
TTTGTAGTTTTTAGTAGAGACGGGGTTTCACCATGTTAGC
CAGGATGGTCTCGATCTCCTGACCTCGTGATCCGCCCGTC
TCGGCCTCCCAAAGTGCTGGGATTACAGGCTTGAGCCACC
GCGCCCGGCCAAGAATTATTCTATATTAAAGCCTGCTACC
TTTGCAGCAGCTGAACCTAGGGCATTGTTTCCTAATCTAA
TGTAGCTCCACTTCAACTTAACGGTTAGCTTTTATTGGGA
TAGAAGATCAGCCTTCTTGATCAGGTCCCGGGTTCCTCTT
CATTGCTGCCCCCTCTTCCCAACCTTTTTGGGTTCCAGGT
GATTAAGAAGAACAAGCGGGAGCGGGATGAAGATAGCTTG
CACCACCCTGACCTGTTTGATAGTCACATGCTGTGGTTCC
TTATGCATCACTTGAGACAGAGACGCCATCACCGGGTAAG
CTGGGGTTGGAAATGAGTTCCCAAGGGAGTGACCCTCTTA
AGAGGGCTAAAAAGTTCCAGAGTAGTGACTTTAAGGAGGA
ATCAGGTGATCTTGGTTGGATTTCCTATCCATTGTCCTCT
ATCCCCATCAGATCCCTGATACAGCCTTGGAAGAGACATC
AGCAGAAAAGGGTGGTATCTACTCTTGTCCATTGCCATCC
ATGTGTAATCCTGTCTTCAGAAAGGCAAAGGCTGGAGGGT
GGAGGAGGGAATTGAGAAGAAATAACAAGTCTCAGTGTGA
CCTTTCTATTTTTCCTCTTATGCCAAAAGAGGCCTAGTTC
AGGGGTTGGCAGACTGGCAGTTGGCCTGCTGCTGGTTTTT
GTAAATAAAGTTTCATTGGCTTGCAGCCACACCCATTCTG
TGTATTGTCTGTGGCTGCCTTCACGCTACAATGAGTTGAA
TAGTTGCAATAAAGACCATATAGACCTCAAGTCTAAAATA
TTTACTATCTGGCCCTTTAAGAAAAATTCTGCTAATCTCT
GGCCTAAAGCATCTATATTCTAGCTAAGACCTAACAGGCT
TGTCCTTGTTCCATCCAGGGAGGTTACTAACAAGCCTTTC
CCATCCACAGCGCTGGCGAGAACCTGGGGTTGGGGCCACA
GACGCGGACTCTGATGAGTCTCCCAGCTCCTCAGACACAT
CGGACGAGGAGGAGGGCCCTGACCGGGTGCAGTGCATGCC
ATCTTGAGGCCTCATACCTAGGTGGGGCAGGCTGGGGCTG
CCAATCTGATCCTGCCTGGGCAACCCTTTCCTGTCCCAGG
CCCTACATTCAGCAGAAATGCACTTTGGACTTTTTGCTTT
AGATAAAAGAAAGACATCCCAGGAGAAGGACAAACCAGAG
GAGTGAACCAACAGAGTACCTAGGAATGGGAGTTGACCCC
TGGAATGGGGCTCCATGGAGAGGTGCATAGGACTCAGTAG
AAATGGCCTCTCCCCAAAGCCTCTTTTTGAGAGGAGAGGG
AAGCCTATTTTGTTAACTGGTTTGGGATAGGGAATGGGTT
TCTTTTTCTTTAAGCTCCCTTGTTTGTTGGGCGGGGGGGG
GTGGGGGGGGTGGAACAACTGGCTATTCAGTACCAAGGGG
CCAGAGTGGAGGGTAGGAGTGCCACTCTCTCTTTGGTTTA
GGTTTTTGACCTTTTCTTCCTTTGTTTTTTAAAAGTATAT
GACAGTTGGTTTTTCCCCCCGCCTCAGCAACCCCATCCCA
GAATCCTATTTTCCTGGGAAGTCCTTAAAGCCCCTAACCA
TCCCACACTCTTCACTTTCCTTTCCACCTTACTCATTCTT
TGTACTTATCACAGTGTTTTGCACTTGATTACATATCCTT
CACTCTCTTCTCTTCATCCCATCACCCCCTAATACGTCAG
GTGAGGGAGGTTGGGGAGAGGTGGGAGAGGGGCAGATGTG
AAGGAAGAATAGGAAGGATGTTACCTCTTCTGTTATTTTT
TTAAAAAACATTGTTTGGTGGCAGCAATCTCCCTGTCCCT
ATCACTGTTAGAGGCCTAATTTTATATCTATAAATATATT
AAAAAGCAAGTCAAACTTGGATGTATCAAGGTAAAATTAT
TGTCAAAGTTTAAATACCTATATATTCTCTATGAATGCAA
TAAAGGGACTTAAGAGTGAACAAGAGTAATGGTGTGGAGG
TGACACCTGGGGTCAGTTTACCTCTGTGTATGGTCACTAG
AGATTGGGACTTACCCTTTAGGTTTTTGGAGGCTCGAGAA
TGGAAGGATCCTCATTTCTGCCCTTCCTGGTTCCCTGCTT
TGGTGTGGGGGTTGGGAAAAACAGGAAATTCCTCTCAGCT
ATTTGCCTCAGATCTCCTACCTCTCCTTAAGTCTTGTAGG
GGGTTCCAAGGATGGCTCTTCTAACCAGAGGCTGGCCTGT
CTTTAAAACTTAAATACTTTAGGGTGGTGCCACCACTGCA
GACTATTGTGGTACTTTGTGTGACAGAAGACACGTACACA
CACACCACACACATACACATACACACACTCTCTCTCTCTT
ACCTTTAGCTGCTTGATCTTTAAGCCATCCAACTTGATGC
CAGTTCCCTTCTTTATAGAAGAGTGAAGGGAAAGACTTCT
GGGTTTGACTTAAACCTTGTCCGCCTCTTGATATTTTAGG
ATTGAGGAACAAGTCATTAATCTAAGGACTGATTACAGTG
GCTGGAGCTTGGGCACTTGTCTTATCACTGGTCACTCAGT
CTGAAAGTCCCAGCTGAATTCTTGCCCTTAAGTGCTTTTG
CTGCTATTTTTTTGCCCCCAGTTTCCACAAGATCCAATCA
AGAATTCTGTATCCTGGGACAGTCAGATTCTACTAAATCA
GGCCAGGAAGGAGGGGAAAAGAGTGAAAGAATGGTATTCC
CAGACACTTCTTCCTCCTGCCCCTTTTCCCAGCAGCTCTC
AGACCAGATGTTGGCTGCTGTACTTACTCCCTGAGGTAGG
GAATGTGTGATTGAGTGGTCTCTGTTCCTATTGCTGGTGG
GGTGATAGGGTGGGCTAAAAACCATGCACTCTGGAATTTG
TTGTATTTTCTCCCAGTAAAGCTTTTCTTCCCCCCAACTG
CTGCTCTGTGTGGTATGTGGTCCATTTAATCACAATGGAT
GGTTTCTGCTCCTACTAATGTAGCTACCCCTCTCATTCTG
CACATGATACAGTGTTAGAAAGTCCATTTTGGGAGACCCG
TATTTCCAGTGCTTGGGCTCCAATTGGAGACTGTTGGAAG
TAGGATACGCTCCATTTAGCTCAGTGATACTTAAGAGATT
GGGTGGGGTGAGGGTATACACTTGGGGTATTTTCCCAGCC
CTTGTTCTGGGGCATAAATATTGTTCCCCCTCCCTTCCCA
GTGATTCAAAGGCTCCAAAATCCTCGTCACTCACAGAAAT
TTTAAAATCAGTTAGTTACAATACAATCAATCACCTTTAT
TCCGGGTTAGAACAAGGCCGTGCACACTGCAGACAGAAGA
GCACAAGATAGGGGCAATCTCACAGCAATATAAGGAGTGG
GTGGGCAGGTTAGTCTTTTTAGATTATTTTGCCTTACAGA
GAAACTACTAGACTCTGCTGAAAATAACCCTGTCTCTCTT
CTCCCATTTCTTCCATAAGAAAGGCTCCTTATTCTCTCTC
TTTCTAATGTAACATATCCCAAATGGAAGGACAGTTTATG
CTCATTCTTCCCACCCAATTTTACAAGTATCTCTCTCTCT
TCTTAAGGGAGAAGCCAGACAGGGAAAGGGAGACTTGGGA
AGGTCCTTTAAGGCAAAACTGTGGAGTCCTAGAGGTGTGT
GTGTTAAGGCAGGTGTCTGCAGCAGTGGCCAGAGGGGCAG
GGCATGCTAGGCTGGGCTAGGAGTTAAGAATACTGTCTAA
CCAGTCTGGCTTCTTCCTTCTTCCAGCAGCCAGCCCTCCC
CTCCCATTAAAGTTTTACTCTCACATCCTGAAAGCTCCTA
ACTTCAACTTTGTCTAAATAGTCTCTGAGATTGCATGTGA
ATTAAATGTTTTTTGAAAAAGCTTTCTTTTTTGTTTGGAC
TGTGTAGCAATTTGATTCTGCCACTCCCTTCACTGTGGCA
TTCCCCTCCCGCCCCCGCTCTGGCCTAGACAATAAGTTAA
TGCTAGACACCACAAAAAAGGGCAGACATGGCAGTGCAGT
TTTAATATACATATATGTAGAATATATATGTACACACAGT
TAGCACGGTCAGGGTGGGGAGGGGCATCTTGGGGTAGGCA
GGAGGCTGGGGTCACTCACTGTACTGTAGTGATGTGGCTA
GGAGGTGTTCACAAGCCCAAGGGGCCAGGATATCTAATAA
AGAAGGGTTTCCTAAGTCCCTTCCTGGATTGAATTGCAGT
GGGGATCGGTGCAAAGGAAAACACTGTAGTTAACTTCTCT
TCTTTCTGGCTTGGAATGTTCTTCACTAAGGGAGAGGGAA
GGTTGCCTGCAATAACCAAGTTGGGACCCTATAGATGGTG
GGGTCAGGATGCAGGTTAAAACCTAAGGATCTCATTCTTC
AACCTCCCTAGGTTTAGAGTACAACAGTCTGAGTAGGAAC
AACTGAGTGGAAAAGGGGGCTCCCCTCTCTCTGCCCTCAT
CCCCATCTCAGGCTCAGTGGTACATGTTCCCAGCACAGTC
TCTCCAGAGTACAGGTGGGTGGGGGCATCTAATACTGGCT
GCTCCATGGGGTTTGATCTTAGGGGCCAGGAAAGGATCCC
TGGCTCATACCTATGCTAGGCCCATGAGAGGCAAAAAAGG
GACCTGCTGGTACTCAGGAAACAGCTAGTCCAGCACAGGA
GTACAAACAGGGAACTCTGGCTTTTCTTTGCCCCTTCCAG
GTGGGGGTTGAGTGGCCTCTTTGCCTTCCCTCCCCACTGC
TTTTCCCTGGATCCACCTACCTCTCCCATTACCTTACCCC
CATGTCAGCTCCTCAATGTAGGAAAATGCAGGTCCTTTCT
GCTTCCACACTTTAAAGATATGGGGGGAGAGTGGAAGAAA
GGGAAGTAGGAGGAATGTGCTGATTTCTATTTGCATAGAA
ATAGCCCCCACCCCCTCCTAAAGTGGGGAAACTCAGCCCC
TCCCCAGCCCCTGACCCCCATCCCCTTAAGAAGAGGAACT
AGATGAGCTAGACATATAGACAGACAGCCAGAGCGTGCGC
ACACGCACACACACGCGCACAGTAAGGGGGTTAGGACCAA
GTTAGTAAGTGGGTAGATGGTGGGTTGCCCTTGCCCCCTC
CCCTGGAGGATGAGGGAAGGGAGTGGTCTGATGAAGGTCC
AACCTTCCTCCTCTTCCTCCCCCTTGCTCAGGCCTTCTTC
GGTGGGGGAGCCAATTTGATGATCTCTTCCTCAGAGGGCT
GCCGGATAATGTCTGGGGACAAAAAGGGATGTGACCAGGG
ACAGCAGTGTGGGAGATGCCAGGCAGGCCCATTGGGCATC
TGCCTCCACTCTCCTAAAACCCAAGTACTGCAAGGATAGT
CAGCGGGACGAGGCAGAGGTGCAGCTAGTTAAAGGAGTGG
CCTCTTACCTTTGTACTTCTTGGCACTGGGGATACGGGTT
AGCTTGGTGTCCAGCTCATCCTCCTCAGAGATCTTCAGCA
CACGGGTTCTATAGTCAACCACCATAGTGAGGAGGTCAGG
ACGGCGGGAGATCTCAAAGATGTGCTCAATGTAGGAGAGG
TTGTCTGGAGGAAGGCAGGAGATAGGGTCAGAGCTAGGCT
GTAGAGGTCAGCTTCCCCTACTCCACCAGACTAGTGACCT
GGAACCAAAGCTGAGTTGCTGACATTGGTTATGGGAGGGT
ACAACACTGGAAGAAGAGGGGCTACTAATCCAGTAAAAGA
AAGCTAAGGCACCCAAACAACAATACAGAGGACTGTTTGC
AGGAAGGGCAGATAATTGGTCAGTGAAGTTTCTAGACTGT
GGTTAGAATGAGGGGTTTAGCTTAGATACTAGCTCCCATA
TGTTGTGGGGAGGGGACAAAAGAAAAATCAACTTGACTTC
CAGATACCCCATCCCCACCCCATCCTTTTCCACTTTCCAT
CCAAGTAAGTATAAGAATTTGCTGACAGCACTTGTAGGAC
CAACAGAGTGGAATCTCTAGGCAACCCAGGAGAGAATCTG
GGCCTGGTGAGAAAGGTTATTCTAAATGAGAGAAGGTATG
GATACCACCAGAAGGATGATGTCCATGGCTTGGCCAATTT
CAGGAGATTATAGATGCCCTTAGACCTTCTTCCCTGGCTC
CTCCCCTCTGACTGTTGCCATAGTCTAACTGTAACATGTC
CTCCTTTATACTTTCTCCCTGCCAGCCACGCAGCAGTCAG
AATAGTATATCTGAAGGGCTCTGAGTTCACTCACCTCACC
TATCCAATACTCAGGCTCTCTACAATACAGTCTTACCCTT
ACCTTCCCAGCCATTTCTAAACACCCTACATCCTAGTCGA
GCCAAGCAGGACTGCTTGCATTTCCAAACACACTAGATAC
TCTGTGACAGGGTTCCTCTGCCTGGCATGCCCTCCTTTGG
ATCTTGCCTTAGAAATCCCACTCACCTTTCAGGGCCATCT
TAAACACCAATTTTTCCCAAAAGCCTCCAGCTGGGTGGGA
TTAGTCTAATCCATAGACCCCACTCCCCAAGCAGTAGTCT
CTCAAAGTGGATAAGAAAGTGTTAGAACTTGTAGTTTTAA
ATTTTACCAGTTTTTAAAAAGTGCTTAACAAAGATTAGTA
TTACTATTTACCAGATGAGATTACACTTCGAGTTCTCCCC
TCATTCAGGTATTCTATTTTTATTGTCTAGAATTCTTCCC
AATTTTTGTCACTTAAAATTTTACTATTAGATTGTTTTTA
CGTTCTGTTGTGTACGTGATAATAGCACAGGAGTATCTGA
ATAACGTTTTTTACTGATGAAGGGCACAATGAAAAATGTC
TAAGGCCCCCATACTCTTAGAGCACCTCTCTTCTGCCTTG
CTATAGAGGGGTACACATTGTGGATGTGAGAGCTTTGAGC
TCATCTCTGTTTGCTGAATGAACTGAGCCTGAAAGACTGA
TGACAGGACCCCTGTGCTCCCCTCCCCCACCTTTGTCCAG
CTTGTTGTGGCTCTCCAGGAAGCTAAACCAGGCACTGCCA
GTAGTGATCTCCTCACTCTTTTCGCTGGGGATGTCTTCCT
TGCAGGCCGACTTGAGCTGTTCTAGATCTTCGAGGGTGAT
GTTGTTGGTCAGGTCTTGCAGGAGGGTCCCGTACTCAGCC
ATGACTGGGGTTGGGAGGCGACAAAGGGATAGGAGTTGAG
CTTAAGGTACGGAGTCTGGTTTACTCCCCGGCACTACCCT
CCTACTCCCCACTCTGCCCTACCAGGCATGTGCCTGGAAC
ATGGAGGCTGGAGGTGGCTAGGGCTGAGGGAGAAAAGGAA
GACCTAGGGGAGGCGGTCAGGGGAGACGAGATGCTAGGAG
CCAGGCAGGAGCCTAGAGTGACAAGTCATACCTCCTTCCC
CCCACCATCTTTTTCTTCTGTTTTCCCCCTCTAACAGTAA
CCCTGGCAACAGTTCCCTTGACTGAGGAGGCGGTTACCAT
AGCAACCTGCTCCCGACTTTCTCACCCGCTCTCTCCAAGT
CCCCCACCCCCGAGAATCGCCCCACCCACTTCCAACCCCT
CCCCATGTCAGTGAAAAAAAACTCCAAAACAATGAGGGCG
AGGCTTGCTGTGGAAATAAGAAGCTGAGAAGGAGCTGGAG
GGTTTTGTAGGAGCTCGTGTGTTCTAGCTTCCCCATTCTG
CCTCAGAGGCAAAGGGGTCCCTCACTTCAACTCCCCACCA
CTTCACTAATGACTCATTTTGGATGGATGCCTAGTTGTTT
GGTCCAATGGTTCCTTGGCCCCTCCATGCTAGCCTTGTAT
TCAGTCATTAGGGCTCGAGGTGGGGGAAGCAAGGACCACC
CCCACCTTTGTGGAGCCCATTTTCTCCCCTGATGGTTACC
AGGCCCCCACTCAGCTCTCTCTCCTACCCTTTGTGCTGTG
CCTGCAGCCCCGTGCCCAAGAATACCAAGCGACTGGCTCT
GGCCCCCTGCCCAGTTCCCAGGCTGGCTGGGTGGTGGAGG
GAGGGGACTTTAGATGCGGCTTTGGGAGAATGGCAAAAGG
GGACTGCCCCCTCTTCTTGCATCAACATCCTACTGACACT
ACCTTCAGCATGGTCTGATGAGATCAGCAAGGCCAGATCT
CACCTAGGCCTTTACCCCATCCCTCTTTCGTGATCCTTAG
GTGAGAAGTAGAAAACATTCAAGGCCTTCCTTCCACTAAG
ATAGGAACTGTGGCTAAGACAGAAGAAAGAAGGTCAGATG
TTTGAATGAAATTTCTGGATTTCATAAAATGTGACACTAG
TGGTGAGCTCAAAAATGGAACTTATTTCCACAATGAGTAT
CTGTTTTCTTTTAGTCAGAAAAGTAAAACATGTTTTAAAA
AGTAAATTGTATCATAAACACTCTGTATGCGACTAGACCA
AGGGGTGGGCAAGCAGCAAGATGACCTCGTCCCTAACTGA
GGCTGCCCGCAAATCACCCCAGCATTAGGCTGGGAATGTG
GCAGATCAAAGGGGCCTGGTTGACACACTCCCATTTTCCT
TCCTTCCTTGCTCTACTGCAGGGGAACTGAGATTGGCATG
GTGGTCACAAAATAAGAGATGCAGACCCAGAAGTCCCCAT
TCCCAGCCCCCTACTTGGACCAGAATAAACAAGCCTCCCT
TGGTGGCAGGCACCGTGACACAAACAGACAATGAGCCAGA
CAGCAGGGCTACCATGACCCCCGCAAGAAACAGGCAGTCA
TAGGCATGCTCAGTTGCACACCCAGGTGCAACCAAACAGA
AGGGCCCAGCAGTGGCCCTGCCAGGCCGGGCCAGGAACAA
TGCTCTCTGACTGTCAGCACCAGGAACTGTCTCTGTCTTG
AAATCTAGGTCACAGCAGCAGGCTCTGGAGCCCAACCCCC
CTCACTCCACTGATAATCCAAGGACAGAAGGAGGGGGATA
CGGGTGAGGGGGATGATGGGGAGGGGACTAGAGATGGAGA
TAAGAATGGGGGCCGTGAGTAGAGCTGGAAGGGAAAGCGC
AGCAGGAGACAAGACCCTGCCCCAATGGAGGAAACTCTGG
GGTCAAGCCCTTAGCTGGAAATGGGGCAGGATTGGGGGTT
ATACTTCCCTGCTTTCATATGGAAGGAGAGTTTGTAAATA
TTACAGATCCTGCAGGAGGAAAGAGTGCATGCGTGCGTGT
GTGTGTGTGTGTGTCGGGAGGAGTTAAGATTTAGGGCTTT
GAATCTAAAACAGATCTACAGAGGAGGTAGGCGGGAAGAG
ATTAATGTGTGTAACACACTCACCCACAAAGACTTGGGGG
CAGTGGGTAGGAGCTTTCTAAGAGAGTGAAAGATACAAAG
AGGCCCCTAAGAGAGACGGGGTTAGGAATGTTAAAGTGGC
AGAGGAGAAATGTGTGTGTGCTTGGATATTACGGATGCTA
ATCCCTGGGTTGTGGGCACAGCTCTGGAGGAGGCAGTGGC
TGGGTATCTGTGGGTGTGTTTGGATGTTCTGGTAATGGAG
GTGTATGTGCCAGCACTGGATATATGGCTGTGGGTGCACT
GGCTGTGAGTATCTGTGGTGTGTGTTTGTATGTGTCTAAA
CCAGCCAAAAGCATGTGCAAGAAGGCATATAACCACAGGC
TCACATCCAGAGGGGTGAGGGAAGCCTGCAGAATGGAGGA
AGAGAGCTGGAGTTGGGAGACAGAAAGAGACTAAGGCTGC
AAATGAGGCAAGGGGGGAGGGGGGGCGAGGGAGAGGAGAG
CATACAGTCCACAACTATAGAAGGCTGTAACCTCAGCTCA
TCTGTTACTATGGCAACCTCAGTTCTGGGTCCCCCCACCC
CCCAGTCGTTAGGACAATGACACCACTAGATGGGAGGGGT
GTGGGGAATGGTGAGTAAGAAGGGACAGAAAGGATAGGAG
TAAGGCCCCCTGAGGGTACAAGGAAAGGCCGCCCTGTTGC
CTCCCTTCTTGGAGAGATCCATTTGCCTAGGCCTTAGTAT
GGCAGAAGAAGCAAAGGGAGCGTTGTTTAGGGGAACTGCT
CTCAATTCTCACTGATCAGCTGTTGTACCTGGGCTGGTCT
GGCCTGACCATGGTGGGGCTTGGCAGAGCTTGTTTCCTTC
ATCCTCCATGTCACTTTCCTCACCAGAGATTCAGATTTCC
TTAGAGCCTGTGGAGAAATCTGCTCTCTGGGCTCTGAAAA
ATCCTCCTGATCTCTGGAGCAGTGCAGAGAGCTGCTCAGG
GATCACCAGGCAGTCTGGGCGGAGGCCATTCTTGGGACAG
GATACCAGGGCAGGAATCAGGAACCGGAGCCCTGGCTGCC
AGGAAGTCAGTCCTCTTCCCTCCCAGCTTTCTGTGCTCCG
CTTACCGCTTCCTCACACCTTCCTTCCTGCCTGCCTCCCT
CTCCTTCCAAGTTGGCCCCAGGCACAGCCCTGACAAAGGT
CAAACCAACTGAGGATGCTGGGGAAGAGGGGCAAGAGGTA
AGGACCATTATATACTGACCTTTTAGGGTGGGACAGGTGG
GAGCTCCACGGGCATTGGGGTAAGAAGAGTCAGGCCCTGG
GAGTGCTTTGAGAAGCCTGGCAATTGGGATAACCACCTGT
GGAGGAGGTGGCAGCACCAAAAGAATTTCTGTGCATTTTG
ACATTAAGTCGTGGTAGATTATCCCTTCTCTCTAATGTTT
GGTTCCAAATCCTCTGTAAATTCGAGAAGGAAGCCTGAAG
ATTAGGAGTTGCTGCCCCTCCCTCTTCCACATCTGTTGCA
GCTGCCTAAGGCTAAGGGGAGGGGCCATCCCACACAGCTG
CAAGGACCTAGAGGTCCCTGTATTGGGCAGGAGGGGACTC
CCAGGCACTCAAGTCTGTCAGTCTTCTGCCTGAAGTTGGA
AGTAATCATGGAGAGACAGAGGGGTTGGAAGGGAGAGAGT
ACGGGTCCAGCTTTCCTCTTTTAAATTATATCTGGGCCCC
AAATTCAAGCAGTCCTGTAGTTTATTTCCTTTAATATCAT
TCTCAATTGATTTCTTCTTTAAGCTTTTTTATCTAGCTTT
GCGGGGGAGGAAGGGGTTGTCTTTATTCCTGTAACAAGGA
AATTGAGGGTTCTGAGGCTCCAGGGTCAGCCTGGAAGTGA
CAAAAGGCAGGACATCTGGGCCCCAAAATGTTCAGCCCAA
GAAGCAAAATAGATTACCTTCGGGCATGGGGACAGGGATT
AGCCTTCAGCCTTTAGTCTAGAGAAGAGCCAGACCCAAGA
TGGGGCATCAGGAGATAGCTGGCACTGGATCAGGCAGGGC
AGAGGAGGGCCGGCTGATGGCGAGGAGGGGAATGAGGCCT
AGGACTCTCCCCAGACCATCTCTGTCTCCACTCTTCTGGT
GTGGCACTCCCTGATTCTATTTCCATCTCTCTCCATCTCT
CTCACTCTTCGTCATCCATTTCCTTTCTACTTCATCTTTC
AGTATCTCTTTTCCTCCTTTCTATAGGCTTTCACCCCTTC
TAGCATTTCCTACTCACCTATCCAACTTAGTCATAGCAAT
GAATACTTAGGACTCCTGAGATCTGTGCTTCAGTTCCCCA
TCTGAATACTCAGAGCTGCAATTAGGAAGGGGTGAGCATC
CCTGCTACAAAACAGAGTAAGTTTGGTGGGAGTGGCTTGG
AGATTCAGTGGTTGGCTGCCTACCAGCTGGTGAAGATATC
CATCATGACATTGTTGGTGAGGATCTGTGTGAGCGAGTGA
GGCGCTCTGATTCTGTGACCCTCTTCATGCATGATAATAC
ATCCACACATGATGGGCACGGAATTGAGGAAGTAGGCAAC
CAGGGAAGCCTGCAGCCTAGGGCATCACTGGCAATTTCCC
CAAAGGAGTATTTAACCACAAAGGGAAGAGCAATTAAAGC
TAATCGCTCTGACAGCCTGGGGCGCAGACACACATACCAC
TTTCCCTAACTCCCAGTGGTCTTCCCCCACCTTCATCCTC
CCTAATTTGTTTAGTGCACTCTCAAGCATTTCTCACACTT
CTCTGACCATCTCTGTCTCTCACTTCCTCCCTCTCCCTGG
TTCCCTGACTATCTCTGGACCTCTCTGGAGATGTCTGTCT
GCTTCTCACACACATTCCTCTCATTCTCTCTCTGACGGGC
TCCATTCTTGGCTGACTCATACCCATTCTTTTTCCTCTCT
GTTTCTTCCACCCCCTCCTCCTCCATCCCTTGGCCACTCT
TACCCAGAAACTAGCCATTCCCAGCACCCTAAGCCCTAAC
TGGACCCAGGAAGAGAGGCCACCAGAAGCCCCTACTCTCG
TTAGCCTGCAAAATCCTGTCTCCTTGTTTTAGAGGAATGA
GACCAAGATTTTCTCCCATCTTTCCCCACTGTTAAAGAGG
AACAATCTGAAGCCAGGGGCTGGGAAAAGCTGCCAGAAAA
TCAGGATGGATTTGGGGACAGTGGCCCTTTCTGTCCACTC
AGCTGTCCTGTCGGACTGATGACTTGGAGCCCACAGTTCA
GAAGACTCCTCATGGGATGCCCCACCCCACAGAGTGGGGG
TGTGGTGGGCGGCCGGATGCGTAGTGCAGGGACGTTTGTG
ATTTGGAGTGTGCTAGACTATGTGTATAAGTCACATGGGT
GTGTGTCACTGTGTGTGCTGGCGTGCCTTATAGGTGTGCG
TGCTTCCCTGTCAGTTTTGACACGGATTATATGAAATTAA
TAAGGGTTTTTACGTTAGATACATCACTCCTCTACACCCC
CAGCTCCTCCTTCCCTCTGGACAAGCTTTCCACCAAGCCC
ACCTCTTCCCCAGGTGCAGTGGGCTAGGGGTGAGGGCACA
TGGAACCGAGACAGGGCTGGGCCGGGAGACCGCCAGCGGG
GGCGAGTCTGAAGCCTGAGCGGGGAGGGAGGGGCGGGCGC
TGGCCTGGCCAAGCCGGCTGGGCGGGAAGCAGGCTGCATC
CTAATCCCCAGGCCCCGGTCCGACTCTCAAACTGCCGTTC
GGCGTGGAATGGGCTGGCCAGAGCCACACCGCCTCCAGCA
CACGCTCGGCGCTCAGGACGCACCGACCGAAGGACGGACC
CCGTGGGGCCTGACACAAAGTGGACTCGTCCGAGGTCCCC
ACGCTCCCCGTCTGGCCCCGGTGTCCCAGATCGTTGCCCC
TCCAAGCCTAGACCCCCAAATCTGCCCCTTCCCCGCGACA
TGTCTCCTCTCCGCCCCTCTCACCGCCTCTGGAGCTGAGC
GCTCAGGGCGCGGGCACTCCTGAGTCCCCGGTTCCTGAGC
AGCGTCCGGAACCTCCTCCTCGGCTCCCGCCGCCGCCGCC
GCTTCTGCCGCCGCCGCCGCCTCTTCCGCCCGCGGAGCCG
GAGCCCGAGCCCAGCGCCGCTCACTCCACCCGGCTGGCCG
GTGATGTCAGAGCCGGGGAGGGGCGGGGCGGGGAATGGAG
GGAGGAGGGGAGGAGGGGAGGAAGGAGGGGCGGAGGACCG
AGGGGCTGGGGTTCTGGAAGACTCCTAGGATGGGGGACAG
AATTGGGCGAAGGGCTGGAGCAGAGATGGTCTCTTCCCCC
TGAACTGCGAAACAATTCTCATATTTAATTATTACCCAGT
AGCGCACCCTCCTCCCCTTTTGACCTTTGGATGTCCACGG
TGCCTAGGACCCCTGGGAGGCACAGAGTAGGTTCGGTTTA
GGGGTTTGGAAAGCCTTTGGGGGCTGGATTCTCTTAGCTG
CTGGCTTTGATATTTGTAAAAACTTATTTCCTTGCCTTAA
GGGTCAGGGGCGCAGTGGTAAATGACTGATCAGACTTATC
CACATTGGGAGTGAGGGGTCCGGCCCACATGGGGTCTTGA
GGAGCCCTGAATCTTCTCTTTCCAGGATGATGCCTCCAGG
CCCTCTTGCATTCCTCTCACCTTTCCCAAACATGCCCCAC
TCCTGCCTTCCCCCTACCATGATGTAATTTTATTTTCTGG
GGAGAAAAAGAGCAGCAGTGAGCTCAGCATGCAAATATAG
ACAACTTGCAAAGCCACACTTAGCTCTGTCTCCTAGCTCT
GCCCCTCTGCCCAGGCCCAATGTGGCAGCTCTCACTTCCC
CTCTACCCCAGGGACTTTCCTCCCCCAGATTCTCAGCCAG
ACTGAAAAGAGGAAAGGAAGAATTGGAGAAGCATATGTTT
TCACCCCCATCTCTATAGCTTAAGGGGTCTGGTCTCAGTT
CTGGGCAGGGTTTGGCCCTGGAAAGAAGTCTGACCCTGGG
TAGGTCCTTCCTGCCAAGAACTCCACCAGGCCCAGGTTGG
GAGATTCCCCTCAGTGTTTGTGCCACTTCCAGGATCACCC
CATCTCGCCTCAGTTCCTACCTGGCAGAGACTCCTCCAGA
AACCTCAAATAAGCCCCTCCTTTCTCGGGTCTACACCACT
CCTAGAAGAGGCTCAAGTTCCTGCTACTCTGGATTTCATA
GCCTTACTCTGCTGTTTCCTGCTGTTTCCCCAGCACTCCC
TGTCACACCCCAATCATTTGCCTTTGTATATATCATGTTT
GCTCTGTGTTGTAGGGACAAAACCTATTTGGTTGACCCAT
CTTTGAGACTCATGTAGTTTCTAAGTGAAAGGCTCAGGTC
TGGAGGCAACAAGACCCCGGGGGCCTTGGGTTGCGTGCTA
GTTCCACCCCTTCCTTGAGCAAGTTATGCCTGAAAGTCTT
AGTGTCCTCACGGGTCAGATGAGGGTGCCGATGCCTATTT
CTGAGGGTTCTTCTGAGATTCAGAAATAGTAAGTCTCTAG
GGACTGGCACAGATGGGTGCTTAAAAAATAGGAGCTATTA
TTTAGACCAGGGCCTTCCACTGACCTATGCTAGACAGTAA
GCTCCACAATATTATTGTAATACTAGCTTAGTGCCCATAC
TACTATTAAACATTTATTAAATAGCGACAAGTTGGAATGA
ATACATAGTTTCTGCTTTCTACACCCCTGCCACCTTCTCC
AGGAACACTTCCTGGACTTGTTTGTGGAGAGTGAAAATAT
ATTTAATCTCAGGTCTCATCTTTCCATACTTAGAAATCCT
CTAAGTCTCCCAGCAACAACTTTACACCTGATCCATGAGA
AATAAAATGTTGGCTTGGCATGGTGGCTCACGCCTGTAAT
CCCAGCACTTTGGGAGGCTGAGGTGGGTGGATCACATGAG
GTCAGGAGTTAAGACTAGCCTAACCAACATGGTGAAACCC
CATCTCTACTAAAAATACAAAAAAGTTAGCTGAGTGTGGT
GGCGGGTGCCTGTAGTCCCAGTTACTTGGGAGGCTGAGAC
AGGAGAATCGCTTGAACCTGGGAGACAGGTTGCAGTGAGC
CGAGATCTCACTAGTGCACTCCAGCCTGGCGACAGAGTGA
GACTCCTTCTCAAAAAAAAAAAAAAAAAAAAGTGTATATA
TATATTCAAAATTATGGGCATCATCTCAAATATAAAATGT
ATATCTTTTATGGGCTTGTTTAGCTATTTGGCCCTCCCAT
CCCCAACCCCCTAAACTCCTTTTTGCTTACCCCAGCCTGG
GCCTATTCTGGAAAAACTGTAGGTCCTTCTTGCCGAGACC
TCCAGCAGGCCCAGGTCTGGGAGATCCCCGTTGTATACAT
TATCTCCTCTGCATTCCCATGACTACCACTTGGGTCCATG
TTCTCCCAACTTCACTCCAATTATTATAACAGTCACTGAT
TATGGGTTGGGCTCCTTACCTCTGGCATCTCTATCATCTC
CCCTCCCCATCCTGCTTATCACTACAAGATTAAATTTTGC
CCTGCCTCCTCAGCTGGCAAGATTCAATTCAAACAGCTCT
ACAACCCAGCCCCATTATGCTTACCCAGCTTCATGGCCAC
AACTTGAATTTCTCTTCTTGTCTCTCTGGTCTCTGTGCCC
CCAATATGACAAACACATCCTGCCAGTGCTTGATGTTTCC
ACTGACTGAAATGTCTCCTCCTCAGCTCCTTTGTCTGCAA
CCAAATCCCATTCTTCAATTTAAGGCCTAGCAAAGGCTTA
CTTCCTTTGTGAAGTCATTAAGCCCACTCTGATCTCTCTT
CTGAGTCCATTCTGTTCTTTCCTTTGTTCTTCCTTTAAAA
AACATTTATTAGGGACAACTTTTGAGTGTCAGACCCTGTG
GACACAAAGAAAAAGCTTGGGTTCCTGCCTTCAAGGGGCT
CACAGTTGAGTAGGGAAGACAGACATGTAAATGAAGAACA
ATAATAGACTGTGCTGAGTACTGGAATGGAAGTGCAACAG
GAACTCAGAAGAGGTCATTGCTGGAGGGGCCACCTGTGGA
AAGGCTTCACCAAGGAAGTATAATTGGAGCTCTGTCTTCC
TGTTCAAATAAGAGCTGCAGAGAGGGTGCTATCGAGCAGT
ACATAATCACTTAATTACATATTGCTTTGTATTCTTCTTT
GATTGTTTAGTATGCTTGTCTTGACTTCTCGATGAGGCTA
ATCAGCTCAAGAGCAGGGACAGGCCTGACACTCTCTGTTC
TCCTAGAGCCTAACAGTGGCCCTGGACAAACACTATGTGT
TCAGAAAAGGCTTGTTGACTTGAAGTAGATAAATAATCTA
GGCTTCTCTGGGAAAGCTGCCTGGAGGAACCCCAGCCCCC
ACCATAAGAGTCCCCCAGCTCATCCCTAGCAAGGCACCCA
CATCTGAATCCCCTATCAGAGGCCACCTCCTCCTGCCATA
GCAGGGAGACTTCACCAACATACACTTGTTCATGCTGCCC
CAGATGTCTTTATTGAGGCCTCTCATTTGACCCAAATACA
TTAACAAGTGATTGCTGAGATACAGTCCCAAACACAGTAT
CCTCCCTTCCTTCTGGCCAGGGACAGGACAGTCAGAAAGA
TACAGGATTAGAGAGAGTGGGGGAAAGCTGTGCATAGATG
GAGGGAACAGAACAGAGATGGGGCCCATATATATGGCTAG
AGGAGAATCACAAGAAAGAGTATGGAGAGTGATGGAAGAG
ACACATAATAGATACAAGTAAGTTATGAGATAAGAAAGAG
AAGTCAGATAAGAGAGAACTGGGCTGGTGTCTAGTGAAAA
GTAGCTCATTTCTTCATCAAATGAGGGGGATCAGGGTCTC
AGCACCCAACGTATAGACCCCAGTTAGCTCTATGGCAGAG
AATAACCTAGTCTCCCTGGGGGAACTCAGGGAAGGACAAG
GGAAGGCAGGAGAGAGTATGAAAGACCAGTGGGGTTGAAA
GATGGTTGCCATAGCAACTAGTCATCATCATCGTCGTCAT
CATCGTCATCGTCCTCTGTGTTGATCTCGCCCTCCAGCAC
ATCCTCCAGCCAGTCCTCCAGCTCCTCAGCAGAAGGCAGG
TCCTCCTCATCGTCCATTTCCATCCATACGCTATCCGCCT
AGGAGATGGCACAGGCAGGGGATGGAAGCTAAGTCCGACC
TAGGTCTTGGGATCTGTGCTCCCACTCACTGTACTCTGTA
CATCCTTCCCTACATCCTCAGTCCCTTCCTTTCATCTGCC
AGTGGCCAGAGAAACTGTCCTGGTGAAGGTGTGGGTTAGA
ATAGTGACAGGTGAGAGTGGGAAGAAAAGTTGGATTGGCA
AATAGACCTTCTCCCTTCAATCTGTCTTCTATGCTCTTGC
CACACTGAACTTCCCTATCATGCCTTTGGTGCAAAACCAC
TGGCAGCTCTTCATGGCCTATAAGAATAAAGTTAGCAACT
CTTCAGCATTCAGGACGTTTCTTTCTTTCTTTCTTTTCTA
AAAGAGACAGGGTCACACTCTATTGCCCAGGCTCAAGTGC
AGAGTTGCAGTCATGGCTCACTGCAGCCTTGAACAACTGG
GCTCAAGTGATTCTCCTGCCTTGGCCTCCCAAAATGCTGG
GATTACAGGCCTAAGCGACCACCCTGGCCCCAGGGCTTTT
CATAACCTGCTTTTCAAGTACCATTCTCAGTGACCTCTAG
ACTCTCAACAATAAAGATCTGCCTGCCTTTTCCGGGAACC
TGATATTCATTTTCCTGTTTTTAACTTTTGATCTTGCTTT
TCCTTCAGTTTGGAACTGACTTCCCTGAATCATCACTTGT
TGAAATCGTATACATTGTATAATCTCCATTTTGAATGTCA
CTTTTTCTTAAACTTTTCTCTGATTCTGTCAAGCAGAAAT
CAATGTGAGTCCTGTGTCTTATTTTATTTGTATCATTATT
TTAAAGTTTATCAGATCTGGCCTTGTAGTTAATGGAATAC
TTGCCTCTCCAATTAGTCTGAGAATTCTGTGAAAGTAGAG
ACTGTGGCTCATTCAGTTCAACTTAGCAGTTTTGAAGCAC
CTACTGTGTGTGCATGAGAAGACTTCTGCCCTGAACAAGC
TCAAAAATCTACCGGAAGAGACAGACATAATACATAAATA
GCCATTTAAATGTCATGTTCTCAATGGCTAATGAGCCCTG
GGAATGCCAGGGAGGGAATGATTCTAAATGGGAGATCTGG
AAAGACTTCACAGAGGAGAAAGGATTTGAACTGGGCCTTG
AAGGATGAGCCACTGAGTCCAACATGTGGGACAGGGCCAC
ATTCAGATCCTAAGTCTCCCCCTCTATCCAGCCACTAGAC
TGGGCATGTCTGTGTCTTGTGAGAAGGACCCAACTCCTAG
TTAGCAGAGAGGAGGAGAGCTAGCTATGCTGGGAAGTAGA
GTCGGGGGTCCACCAGGGATGAGGACAGGAAACTCACATC
AGTAACATTGACGACTCCTATTTGTGGGGCTGACAAGTCG
ATGTCAAACGTCTTCTCCCAGTATGGGACCAGCTGTAGAG
AGATCCAAATACAGCAACTTAATGGATGCTAGGAGCACAG
GAATCCAGGAGGATAAGTGTGAGGGTCAGCCCAGGGATGG
AGACGGGACAACATGAACTGGCAGTGGATGGGGACAGGTC
CAGCTGTGAGGGCATCAAGGCAATGGATAGAACTAAACAG
CGAAAAAGGAGAAATCCTAAAGGGAGAGCATCGGGAGGGT
CAGCCGGGCACACTGGCCCCTCTTTTCTGAGGAAAACTGG
ATAGGAAACCCTGTTCTGATCCTGGATCAGATCCTTGTGT
TCAAGGTCAAGTCACCTCTCTCTGGCCCTCCGATCTTACA
TTTCTGAAATAAGGCAAGAATACCTGGTAAGTGCCAGTGC
TTCCCACATTTCTCTTTGTTCTTTCAGCTACTCATTCAAC
AATGAGTGCTAGGTGTTAGGAATGTAGCTGAGAACAAAAT
CATCTCCTGAAACATGGAATCTCTGTGCTATGATTCTATG
ATGGAGTGTGTATAGCCATATGCAGGGCTATTGTGCCTCA
AAACACTGGTTTTCTTTAGGAGTCAGCCCTAGCACCTGAG
CTACCCGTCCAGCTTCTGCTCTGGGAATCGTGTGTGATGT
CCCGTCCTGTTTCCCCTTGCTCAGGATGCCCTCCATGCCA
ACAGTGCCCTTAAGCATGCAACACACATACCCTCCCAGGG
CCCGGCAGCTAGGAGTTGGGGATAGGAACCTTGAAACAAA
GCCCTCACTAACAAGATGCCACAGTCCAAGTCCCTGCCTT
AGGATAGCAGTGCCTGAGCTGTGCCTCTTACCAGGGGGAA
GTCATCAGGGTCAATCCAGATGATGCTAAGATCTGGGTTT
TCAGTGTTATCTTGGGCCACAGCCTTGAGAGTCTCTAAGA
ACTCGAAACCATCTTGGAGGGAACACAAGTGCAAGGTGTG
AGGTGTATGAAGAGGAAAGGGACCCAGATGAAACAGGAGT
GCAGAGCTACCTCCCTGCTCCCCGAGCTTCACATGTCTAG
CCCTAGGCTGTTTGCAAACTCCCAGGAAAACCTCCGAGTG
TCCAACCCAGTATTCCTCCCTCACCAGGATCAGCTTCCTC
TGCGAAGGCCACAATGTGGATTCCATCCATATCATCCTCC
TGTCGGGGGGTAAGAAGGAGAAGAGGGTTTTGGAGAAGAC
CTTACTATACTCCCTGAAGTTGGGGAGCCCAGAACAGATC
TTAGATGTTCATTGAACCTTAATTTTGTGGAAGTCCAGCT
TCGGGACCAGATATATTCTTTCGTTTTCTGGTTTTTGTTT
TTTGTTTTGTTTTGTTTTGTTTTTTGAGACAGAGTTTCGC
TCTGTTGACCAAGCTAGAGTGCAATGGCACGATCTCAGCT
CACTGCCGCCTCTGCCTCCCAGGTTCAAGCGATTCTCCTG
CCTCAGCCTCCTGAGTAGCTGGGATTACAAGCATGCGCCA
CCACACCTGGCTAATTTTGTATTTTTAGTAGAGATGGAGT
TTCACCATGCTGGTCAGGCTAGTCTCGAACTCCTGACCTC
AGATGATCCGCCTCCCTCGGTCTCCCAAAGTGCTGGGATT
ATAGGCGTGAGCCACTGCACCCGGCCAGATATATTCTTGT
GATGGTGACCTTTTTCCAAGTGACACTCCTTTCAGCTCCA
AAGCCCCACACTTCCTCTGACAATCCCTTTATCCCCAGGC
TTGAGGCTCCTCCCTTGTCATCTTCAGTTATGTCTGTCTC
CCATTTCCTCACACATTCTTCAGCATAGAAATCCTTCAAC
TGCTGCTAGTGCACTGTTTTTTCTACAAATGGGCCTGAGG
AGCAGCAGGGTGGGATTTTGCTAGGACTTGAGTCTTCTAG
CACTCCTGCTTCCCTGAGGGCCTGACCCTGGCCGGGGCAC
TCACCCAGGTCTCGTACATACTCTCTGGCTTCAGTTTCCT
CAGGGTTGATCTAGAAGAGACAGACAGAGTGTCATTACTC
AGTGGGTTGGAAGTACACCCCCTCCAGAGGGTCCCGTAGC
AGAGGCTGCCTCCAGGTCAGGCCCAGGGCACAGACAGCTT
GTAGCCTAGAACAAAGCCATCTGGCAAGGCCTCAACTCTG
GGCACCAGGCCCGGCTCACTGCATGGTTACAGCGGTGGGA
GAGGGGAGGGTGGGCAAAGGGACTGGAAGAGAGACTCTGG
GGAGAAAGGCAAGAACTGGACATCAATGTATTCATTAATG
TATTCATTCATTCACTCAGTCACTATGATTGAGTGCCCGA
TATGTTCTAAGCACTATGCTGGGTGCTGGGTACAGTTGAA
CCAGGCAAGCATGTTCCTGCCTTGATGAAGGGAGCCAGTA
GTATGGGAGAGAGTAAGTACTGTTTATACTGGTGATTGGA
TATTTCCAGCTGTGGACTACTATGAAGGAAGGGAATTATG
TGTGAGTGCCAGGCAGGGTTATTCAACCTCAGCACTATTG
CCATTTGGAGCCAGATCATTATTCGAAGTAGGGGGCTGTC
CTGTGCACTGTAGAATGTTTAGCAGTATCCCTGGCCTCTA
TCCGCTAAATACTAGTAGCACTCCGCACAAGCAAAAATGT
GTCTAGACATTGCCAAACATCCTTCGGAGGGCAAAAACCT
ATGCCCACCTCGCCACTCCTTCCTACCTTTTAGAGAACCA
TTGGTTTAGGGTATATTGTATTAGAAAGAACACGGGGCCG
GGTGCAGTGGCTCATGCCTGTAATCCCAGCACTTTGGGAG
ACCAAGGCAGGCGGATCACTTGAGGTCAGGAGTTTGAGAC
CAGCCTGGCCAGCATGGTGAAACCTCATCTCTGCTAAAAA
ATACAAAAATTAGCCAGGTGTGGTGACATGCCTGTAATTC
CAGTTACTTGAGAGGCTGAGGCAGGAGAATCGCTTGAACC
TGAGAGGCGGAGGCTGCAGTGAGCCAAGATGGTGCCACTG
CACTCCAGCCTAGGGGATAGAGTAAGACTTGGTCTTGGGA
AAAAAAAAAAAAAAATGGGACACATCAGGGTTAAAATCCC
AGCTCTGACACTTATTACCTGTAGAACCTTTCACTGAGGT
TAAAAGGGCTTAATATAATCATAGAGATGGAAAGCACCTT
GCAGTTTCTGGCCGGCCACAGGCAGTCAACACTCATTTGT
TGACAGAATTATTTAAGTCTCAATCAACCTCACACTGAAT
TATACACATGTATGAAGGACCTTCTCTGTGTAGGGCTCAG
GGCTAAGTACTGGGATGTAAAATATTGTGCAAAATTATCA
GCGTATCAGAGAGCACTGGTGCCCAAAGTGTATTCATCTC
CAAGCAAGACTGGCTTCCCCGTTGGCTAAGCTTTCCCCAG
CCCATCTCACACAGTGTGTTCTCGCCCAAGGAGGAGCCGA
CCCCGCTCAGAGGGTTGCCCTTGGTCCCCACCTCCTGTGC
TCCTCCACGAAGTTGACAATCTCCTCTTCACTATTGGGTT
TGTCTGGGATGGTCACAGGCTCTTCCATGAAGGCTTCGTA
GAAATCAATCTCATTCAACTTCAGGGTCAGCTTCTTTGCC
ACCTTTGGGAGAGGGAGTAGGAGGGGAGTGGAGCAGGAGA
CACAGGGTCATGTTGAGAAGCAGTATTACGGGGGAACAAA
TATTAGGAAGGGAGTCAGAAAGCTGGGATCCTTGTCACTG
CCACTGTGACACTTGACAAGTGTCTTAACTTCTCTGGGGT
TGGGTTTAACATGAGACGGGTTTTAGATCATCTAAAGCCC
TTCTTCAGCTCTAAATCTATGGAGTGGGAGGAGCCAGGGT
GGGGTAGGGAGTGCCAGTGCGTAGGAAGGGACTAGGTCAG
CCATCGATTCTGGGAGGGGAAGGTGCAGGACAGCTTCGGG
ACATGAGGGAGAACCAATACAGCTGCGGGGAGGAGAACCT
TGCTATCGAAGGTGGCGAAGAAGGGGATGTAGGGATGAAA
CTCCTCAGCTGCATCCTCGAAGGCTTTGTAATCTGTGGGG
GGAATGCAGAGTCGGTCTCTGGGGAAACCAGGGTCTGCCA
GGGAATCATCCCCCACTACCGTCCCCAGTTCTTTGCAGGC
GGGGTTCATTTTGAGACCCACCCCCTCTAGTTCTTTGAGA
GTGAGGGGAAGGTGGGATACTGGAGGTGCTTGTCTGGGAA
CTCCCAGAGTACAGGGGGTTCAGGTGCTTGTCTGGGAACC
CCCAGAATACAGGGAGGTCAGAGCTGTTGATGGTGCCGAC
CACAGCCAGAGGAAGAGGTGGGAAGTGCGGAGGTAGAGGC
TGAGACACTGGGTGACATGGGGAGGTGGCAGGACGGGTGA
GATGGGGATCCAGGGAGGGGTAGAGTGGAGTCTGAGGGTT
ACCCACGCTCTGAGTCTTTGCTCTTGAAGTAGCCAATGAG
TTTGATCTCATCCTCAATATTCTCAAATGCCTGCAGCTCT
CGTTCACCTTCAATCAATTCCACAGGGTCCTCTAGGACCT
GAAAGAGGAGGACATTGCAGGAAGAGGGTTTCTTTCCTTG
AGTAGAACCAGAAAGGGACCTAGCGAAAAGAAGGCTGGGG
AACTGGAGGAGAGGGCTAGATGTTGACTGTGTTTGTGTGT
GAGTATGTGTGTGTAGGGGGTTGTGTGTGCGTGTGTGTGT
ATTGTGTGCAATGTGTGCAGACTGTGTGGTGTGCATGTGT
GGTGTGTGTGTGCATGTGATATATATGCTTGGTGGGTGTG
TGGTATGTATATGATCTGTGTGTGATGTGTGTGGATGGTA
TGTGTGTGGTGTGCATATGGTGCCTATGCGTACTCTGTGC
TATGTAGGTGATGTGTGGTCTACTGTGTGCATGTGTGGCA
TGTGTGTGATGTGTGTGAATGTGTGTGGTGTGTGCATGTG
TGATGTGCATGTATTTGTGTGCATGTGGTGTGTGTGTGCG
TGTATGGTGTGTGTGCATGTGATATATCTGGTGGGTGTGT
GGTATGTATATGATGTGTGTGTGGTGTGTGTGGTGTGTAT
AGTGTGTGTGTGGTGTGCATGTGGTGCATATGCATAGTGG
GTGGCATGCAGGTGGTGTGTGGCCTATTGTGTGCATGTGT
GGCATATGTGTGATGTGTGTGCATGTGTGTAGTATACGTA
CATGTGTGGTGTGTGTGCATGTGTGGCATGTGTGTGATGT
GTGTGAATGTGTGTGTGTGCATGTGGTATGTGTGGTGTAC
GTGCATGTGGTGTGTGATGCGCGTGGAGTGTGTGGTGTGC
ATGTGTGGTGTGTGTGCATGTGATATGTGTGGTGGTGGGT
GTGTGGTATGTATATGATCTGTGTGTGATGTGTGTGGATG
GTATGTGTGTGGTGTGCATATGGTGCCTATGCGTACTCTG
TGCTATGTAGGTGATGTGTGGTCTACTGTGTGCATGTGTG
GCATGTGTGTGATGTGTGAATGTGTGTGGTGTGTGCATGT
GTGATGTGCATGTATTTGTGTGCATGTGTGTGTGTGGTGT
GTGTGCATGTGATATATATGCTTGGTGGGTGTGTGGTATA
TATATGATGTGTGTGTGTGTGTGTGTGGTGTGTATAGTGT
GTGTGGTGTGCATGTGGTGCATATGCATAGTGGGTGGCAT
GCAGGTGGTGTGTGGCCTATTGTGTGCATGTGGCATATGT
GTGATGTGTGTGCATGTGTGTAGTATACGTACATGTGTGG
TGTGTGTGGTGCATGCATGTGTGTGGCATGTATGTGGTGT
GTGTGCATGTGTGGTATGTGTGGTGTACGTGCATGTGGTG
TGTGATGCGCGTGGAGTGTGTGGTGTGCATGTGTGGTGTG
TGTGCATGTGATATGTGTGGTGGTGGGTGTGTGGTATGTA
TATGATGTGTGTGTGGTGTGCGTGGTGTGTGTGGTGTGCA
TGTGCTGCATATGTGTAGTGTGTGGCATGTAGGTGATGTG
TGGCCTATTGTGTGCATGTGCATCCATGTGTGTGGTGTGT
ATGCAGGTGGTGTGTGTGCGTGTGGTGTGCGTGTGGTGTA
TGTGTGTGCGTGTGGTGTGTGTGTGCAGTGTCAGGTTGGG
GTTGGTAGGGACTAGGGGGCAGGCAGTGGAGTTTTCAAGC
AAAGCCGTCAGGTCCAGGGGAGTCCTTACATCAAGCAGAA
ACTCCACGATGGTGTCAGCAGAAAACTCGCCATCGTACTC
AATGACTTCATCTCCCTTGAATACATACATGCTGTCCACT
TCAGTTAGGCCTAGGGAGTGAGCCAGGGCGTGTGAGCCAT
GATCCCAGGCTTCCCACAGATCCAAGGTCCAAATCCTGGG
CCACAGCCCATTTGATAATCACCGGGGCCCCACATGCTCC
ACCACATGGGTCCGCTGCCCCACCCACATGGGTCCGCTGC
CCCACCCACCTCCTCTGACCCGGAGGCCGACAGGCCTGAT
GTCTGTGCTGCTGGATTTAGCCCAGGGGGCTAGCCTGGCC
CCAGGGCTCTCTAGGGAGGAGCTGGGGGATCAGGTAGGGT
GAGGGGAGGGAAGAGGGAGGTGTAGATTCTAGCAGTATTT
CTCCCCTTCTCTGACTGCCACGACTAGGAGATGAGTATTC
ATGCCACCTCCTCTGAGGACTCTAGTAGCTGGTTCCCAGT
CAAGCTCTTTAATTGCTATTACTGACCAGATGACTTCATT
ATTACTAACCACCCCTCCCCCATCCACGTCCAGAATCTCG
TCTCAAGCCTGTGCTGCCCCCTGGTGGCTCGCTGCTGTAA
CAACCATGGCTCTGCAGGGGAGGGGGTGGAAGCGGAGTTT
GCAGAGGTCTGGCCAGCCCAGCCTGTATTCCTTCGCTCCA
GCACCTACCATGTTTTTTAGGTAAGTATAAAGAAGGCCTC
CTCCACCTCCTTCTGGGATTTGAGCATGGAACTTGATAAG
GAATAGAGAGCCAGAGTCTCCCAGCCATAACCCTCCCAAC
CTCATATTTTCTCACCCCTTCTTTCAGAATAGATATAAAT
CTGAGAGGTTTCCAAGCCCCTCAGATCCCAAGGTCTGTCT
GACAGGTCTTCCGCCTTAAGCCTCCCTTGGTCTCAATGCC
ACCTTCCCCTCCCCTCCCCTGCCCTCTCTTACCCAGTTTC
TTGGCCACAGCCGCATCCTTCTCAGAGTCTACCAGCCCGA
AGCCAACACCCTTGTCTTCTAGGACTTGGGCTGCTAACTG
GAGGGAAGGATTATGATGAAAATTAGCCCCTGGAATTTTT
ATTATACCCTATTCTCCCTCTCATGCTTTCAAGTTGGGTC
AGTGGAGGTGCAGGAGATATAAGAGTTGACCTTGACCCTT
TACTGAGATCCAGAATATCTCCCAGCTTCCCTACAGTCAC
ACAGTTCTGTTTTTGGCTCAACTTAGTTCATGAATATTGA
TTGCTCATTTGCAATGTGCTTATTATGTTGGACTTGAAGA
CACTGCACTCAGTACTTCCTAGTGCCTGAGAGGTGCTGAG
GAGTCTGGCTTCAGAGTGACTGAGGGCCCCTTCCCTCCTT
CAGGGTTGAGCCCTGCATTCCATCCTGGTCAAGTCACACC
TGGAGGTCCCTGTACCTGGTCAAGGGCCAAGCTCAGTGTG
GGGTTGATCTTGGAAGTCTCTGAGATTCTTCAGAGTGACT
CCCAATGGGAAGAATTTTGGAGGGTGGGAGGGTAGTGGTG
GGTCTGGTCATGTTGCTGAGGAGTGGGGAAGGCCAGAGAG
CTGAGAGAAGAGGTCACCATTTGTCACCCCCCAGAGGGAG
AGAGACTGACAACGACTGGACAGTTCTCCCCATCAGGGCC
CAACTTTCCCCTTCCACACTCTACTTCAGCCTGTCCTTAG
GCTGTGGACAGTCACTCCTGGAGGTCCCTGCCGCCGTAAG
TCTTCCAGCTTAGCGTTCAACCCTGATTCTCTCTGTTGTG
GGCACAGCTTGCAGCTCTACCCCCACTCAGCACAGACTCA
GGCACTGTGATTCTCAGAGGGGCGGGGAAGGGAGGCGGTT
GGCAGGTGGATGGCCAGGGATACTGAGCAGTCAGGATAAA
AATACTCGGCTCATTAATCAGGTGGCCGGTTCTAGCACCC
AGCAGGGGTGTACAAAATGAGAGCCTGTGGTTCTGGTGTC
TCACCCTGAAACGCTCCAAGCTCTGGACAAGCTGAGTCCT
ATCTGCATGCCAAGCCAGAGAAGGGGCCACAGGAGCTTGG
ACAAGAAAACTCACACATCCCAGCTCCTAAAGGGGTGTGT
ACGACCACATAGCCCCGTCATTCCCAAATACAGGTTTTTT
TTTTCTTTTCTTATGATAACTCCTTTCTCCTTTGGGCCTG
AAGTCATTTTGGAGGTGAGAAGGCTCTTCCCACAAAGAGA
AGATTGGGGAAGACATTCTGACACCTCCCGCAACCAAAAG
AAATTTTCAAGTGAAGGCATCGGTTCACCCAATGGAGACA
AATGGGAAATTAGGGAGGGGGAAGGAAGAGAGAGGGGACT
GTGAGTCCAATGGGAGGCATGATCTCTAGAAGATATTTAA
ACATGGCATGCAAGTATCATAACATTTACATTTACACTCA
ATTTGGATTTCTTTGGGGTGCAGCCCCTGAAGTATATGGA
GAGATGTGTTCTGGCTAAGTGGATGGGTGGGGTAGGGGAG
TGCAATATACACTGCTGTTCTCCCCTGGCCCTCCAAGTAC
CTCCCTTTTCTCCCCCCCCCCACTGTCCTAGCGAAACCTA
AGTCAAATACTACCAGCCTCCTATAGCAGGGAGGGGAGTT
CTTCCTGCAGCACCCCCACTAAAGAATTACCTAACGATGA
TAGTACTTTGGGGTTCCTGAGACTCTGCTTCTCATTTGAC
TAAAGCCACATGCCACTTGCGTCCTGTTGGTTAAGACAGG
GGTCCTACCACACTGCCCCTCGCCCCCAGATCCCATCCTC
AAAGAGCTGGGATGTAGGATAGGGGATTCCAGAGAGGGGC
CAGACATGCTTTGCAGGCCTGCAGTGCCCCCAACTCACCT
CCAGAATCAGCTCCTCCATCTCAAATTGTCTTTGTGAGGC
CTTGTCATCCTCGGGAGGTTCATGGTAGAGGAGTGCCAGC
ACCTCATACTTCTTGAACACATTCTTGTAGTTCTTTGCAT
TGACATTGATCACACGGTCCACACCATCGTACTCAGGGAA
GTCCAGCCCTTCCTCCCCCTGTACCCCTGACTTGGGTGTC
CCTAGCACCAGCAGCAGCAGCAGTGCCAGCCGCAGGCCCG
GCGCAGCTCTGGGCCTCATCCTGCCTGTGGCACTCATGGA
GGCAGTGGGATCTGGGTTGGCTCTCCTGGTCCAGAAGAGG
TTAGCTGGGGTAGGGAGGGGCCCCCGGGTCCCAGATTCTG
AGCTAGGGGCTCAAGTGGGGGGGGGGGTTGAGGAATGGCC
CAGAGCAGTGGACAGAGGACACTGCTGAGTCCTGGAGAAA
CCGCCGACAGAGCCAAGGGAAAAAGGGTCAGGAGGAGGAA
TAGGAACAGGGGGCGGGGAGGGAACTGGAGCTGCCCCCTT
AAATTGGCACCCCTCAGTCCCCACCTGGTCCTGTCTAAAT
ATGTCTCCGTGGTTGGCAGGAGAGACGGATAACCTTCTGA
GGCCAGGACAGCTCCATGTGGGCCGAAATCCTCCCGCCTC
CTACACTTCTACCCCAGGCTCCCAGGGGCTCCTTCCCTCC
CCCTCCTCTGGTGCAGGGCACCTCAGCCCTGGTCCCCATG
CTGGCCTAAGAGCTCATCGCCATATTAAGAAAGGAAAAGG
AGAGATGCCGGAGCTAAAAATAAGACCAGATGAGTCGGAG
GTAAATGAAGCTGGGGCTGGGGGAGGGGAGGAATAGGGTA
ATTAGGGAGGGCCGAGGGTAGGGCAAGGGTAATTAGAAGT
TAAATGCAGTGGAGAGGAGGAGCTAACGGGGTCAGAGGCT
AAACTGATAATATAGGGTAAAAGGGGGCACATGTGGTGTT
GGCTGTATGTCCTCAAGCCTGGGAATCTTCTGTAGGTGAA
GTCTGATTCTGATTCTTTGATCCTATGCAGGAGAGTGGGG
CAATGAAAGTGCAAGCCAGGCTGCAGGAAAGAGACCCCCC
TCCACTTTCTTTTAAAGAATCAGGACCAAGGATGAGGTCA
TTCTCTCAATAAAAGATGGAGCCGCGTCCAAGACTGGCGA
CCTGGCTCGGCTCCAGCCAGTTTCCTTTGCTTCACTCAGC
ACTCCTAACTTGGGAATGCAGGGAAGGACAGGACTGACTC
GGATCCTGTCCTGTAGAGATGTGGGTTTGGGGTTTCTCTG
CCCATACAGCCCACAGTGAGAAGGGGACTGTCATTTGGTT
GCCACCTGTGTGTGCACTCCCTACCCTGATCCTATGGGAC
TCAGTTTTCTGGGGCACAGTGGGAAGGGAGGTTTTCCCAG
GCTGCCTGCTTCCAAGGAGAGTGAATAGCTACTATTTATT
CCCACGTCTTTGACGAGACAAAAGAGGATCAGTTACTGAC
ACTAGGGCAAAAAAAATTAACATTAGGTAAGCATGAAGAG
GTGAACCCTGTGCCCTGAACCAAGACTGATGATTAATTCT
GTGCACCGAGATCCGAAGCAGAGTTGGGCAGGTAGGGGCT
TAAATTTCTGCATCCAGCTTGGGGGTGAAGACAGAGTAGT
GAGTTTAACTCTGGATATGTAGGAAGGAAGGATCCTCTTC
ATGGCCCTCCAGGGTTCTTACTATGCACAAGTAAACTGAG
GCATGAGAGAGACCATAGAGGGTCAGATCAAAGTCACATG
CTGCCACCGCACCCTGAGGTATCTCTGATTCTAGAGAGAG
AGTGCTGTTTTTTTGTTTTTGTTTTTGCATCCAGGGAGGG
GCATGTAATTATGTTAGCAGAATAACTTTTCCACATGTCT
GTGCAGTGGACCTTACACAGCTAAACAAGAAGGCCACAGA
AAATCTCAAAAGCATGGCAGGAGTGAGGCCAAGAGGGACA
GCTGTCACTGTAGTAGGAGAGGTCGGAGCTAGCCTAAGCA
CAGCACGTTGGAGCTGAAGAGACCTCAGAAGCCCATCTCC
TGGTCTCCCTGAAGAGTGACTAATGTGGGAAAGCACCATG
GCCAGAGGAAGACAGCCAGGTGAGATGGGGAGGCCTGGCC
AGAAGCAGATGACCTAGGTGATGTCTAGCCCCGATTTCTC
ACTTCTGCATTCCAGGGGAGGAGGGAGACACTGGGACAGA
GATGCTGGAACATAAAACTTGTTCCATCTTGAATCTGACC
TTTTGTACCCCCAAGAGTGTGAGATGGGACTCTGACGGCG
AGTCTGCTCCATCTCCTGGTCCTTTCCTACAGCTACCGGA
CATTGCCATCCATCCCATTCCCTCTCGTTGCCCTCTCTGG
CTCCAGTCCCACCCTTCCCCTTTCCAGCGACCATCCCCAC
TGCTCTCTCTCTTGATGCTTCACTCTCTCTACTTTCTACT
CAGTCTCCTTCCCTTCAGGCCCTTGGACTTGAGAAGCCTC
AACCACTGGTATCAAATGACCGTGAGTTGGAGCCTCTGTA
TTTTTAACCCACCAGACACCTGAAGCTCCTGCTACTGAAA
CCTGAGGAGCTGGCCCCTCTGTGCTCCCGCTTCCCACCTC
ACTCACATATACCCTGGCCCATTGATCTTCCAGGGTCTGG
TTCAGCCATGTCAGCAACTGGGGAAGGACCCCAGGCTGAT
ATAGCACTGTCCCTAGGAGACCTTGTGTTGGAAGAGGGAG
GAGAAGAGGGAGAGAGACCTCTGAGGAGGGGCCTGATGTA
GGGAAAATGGCGGGCAATACTCATGATGGCCTTCTCCTTG
CTAGCCCATGGCCTCTTTTTTTTTTTTTTTTTTTTTTTTT
GAGGCGGAGTCTTGCTCTGTCACCCAGGCTGGAGTGCGGT
GACCGGATCTCAGCTCACTGCAAGCTCCGCCTCCCGGGTT
TACGCCATTCTCCTGCCTCAGCCTCCTGAGTGGCTGGGAC
TACAGGCGCCCGCCACCTCGCCCGGCTAGTTTTTTGTATT
TTTTGTAGAGACAGGGTTTCACCGTGTTAGCCAGGATGGT
CTTGATCTCCTGACCTCGTGATCCGCCCGTCTCGGCCTCC
CAAAGTGCTGGGATTACAGGCTTGAGCCACCGCGCCCGGC
CTGCCCATGGCCTCTCATCCTCCAGACCCACCCCGGGTCC
TTCCCCATCACTAGCTTATTTTTGTTGTTGTTGTTGTTTT
GTTTGCTTTGTTTTGTTTTTGTGTATTTTTGACCCAGCCC
TCACTGAAAGACTAGTCTGAAAGTGATTAAGGGCACACGT
TCTGAAAACTGACAGACCTTGCTTTCTTCTTGGATAACAT
GGAGTGGGTGGTAGGGAAATACTTATGTGACTTACTTGAT
GGTGTATATAAAGCCCTTGTCCCAGTGTTAGGCATAGTGT
GCTGACTCCTAGTACATGTGTTTTGTTTTGGATAATAACT
GATGGTTTTCCCCTAGCTTTCTTTAGCATTTCTCTTCCAC
CCTGTATACATTTGGGCACAGCCAATGGTCTCCTCTGAAA
GAGGCCTGAGAATGAACTGACCCACATGGCACGGTGGAGG
GGCTCACAGAGCAAAAGTGAATGAGTGGGTGAAGGGGAAG
GAAGAAATGCTGAGATGAAGGGGGGCAGGAGAGAAAGGCC
CCCCAAGACTTTTCACTCATCTGAGAAGGCACCTGGGCCC
AGGCACAGAGGCCAGTCTCTTGGGAAAGTCCATCACCCCA
TGCAGAGCGTGGGTGGCTGCTTTACCTATAGTAAAGGCCA
CAGGGATTCAGAAAGTCTTGTTATAGCCTCTATCTCAAGG
TTACACCAGAGAAAACAGGCTGAGGGTCAGAATGGGGTTG
AGGAGTCCTGATGACAGAGGGCAGGGACCACCAGTATGCC
TGGAGTCTGTCCTTCCTACCTGTCCCTTTCTCAGATGAGG
GACACCACTCAGCACATGACCGTTCCCAAGTCATTTAACC
TCTCCGGACTTCAGGCTTTTCACGGATGCAGTCTGATCTC
TTCTAGCACCACAGCGCTGTGGTCTGCAAACTGGTCTCAC
AAACTGCAAGGTGTGGTCGGATGAGTCCACCCCACCCACC
CCGTGTGGATGCTGTGGACCCTCTCCTATGTGTGGCTCAG
CTGCTCCTCTCTCCCCCACTTTCCATTTCTCTGATCTCAG
CTGGAGTTTTGAGGCAATCATTTGCCCTGTCCTTGCTGTC
CAGTGGCTCGGAGAGTGACTTTAAAGGGCAAGGATGCTTG
ATACTGATCCTATCCCAGCCTTGACTCTGGTCCTTAAAAC
ACTTCCCCAGCCTGGTCATCATGAAGACCTGTGGAGGGAG
CTTCACAGTAATCCCCACTCCCCTAATATCAGATTTGACA
CATCCAGCCGGTGAGGGCTTTTCCAGACACTTACTGTCTA
GACTGGCTACGGGATTCAGCAGGACCATGCCCCTCCCTGC
AGGGCTCCAGCTAGATGCAGGCTGGGCTTCCCTTCAGCCC
ACCTCATCCTCTGCCTGTGATGCCCTCAAGCTAGCCCAGG
ATTTCCCATCTTTCTCATCCAAGATAATTCATCCTAGTGT
CTCAGATGTTGTGTCAAACTTATAATCTCTGGCCCCACCC
CAGCTCTCACGACACCCCTGTGTCACAGGAAGCTCTTCCT
CTGCTGAGTTCAGTAGTACGTCTCCCTCTCCACCCAACCT
GTGGAAGAGAAGAGGCTAGTGTGAACTGGAAGAAGGGAGG
AGAGGCATCCAGGGGAGACAGGCAGAAGGGAAAGCAGGGA
CAAGGTTGGAGGTGGGAGGTCTGGAACACAGGGCACTGAG
GGTCAGATGGAGCAGGGGGGTGCAGCCAAGGGGTGGAGAG
GTCTGGGTTCCAGGCGCAGTCAAGGCTTGCAGCGAGGAAG
GGAGAAAGTCAGTGGTGGGTCTGGAGGGACTAGGCAGGAT
GGCGGAGCTAGTCAGGGGGGTGGTGACCACTCAGTCAGAG
CGGGGCCCAGGGGAGGGTGCTCACCACCCGGGTGCTGACG
GATGAGGAGTTTTCTGATTTCATCATAGATGAAGATGAGA
ATACTGTAGGGAATGGCACAGAGCCACCAGGTTATCCTGT
AGAGAGCAAGAGCCAATCAGCATGGCAGGAGAGACAGATG
CTAGAGGACAGGTGCAGAGAGTAATGCACAGGAATTGCAT
GTTTCATTGCTTGTGTCTACTGTGTGTCTGGGACTGTGCT
GGGGACAGTGCAGTTGAGTAAGATCTGGTTGACCCTTCCT
TTTTCTTTGAGACAGAGTCTCGTTCTGTTGCCCAGGCCGG
AGTACAGTGGAGCAACCTCGGCTAGTGAGGCAACCTCTGC
CTCCCTGATTTGAGTGATTCTCATGCCTCAGCCTCCTGAG
TAGCTGAGATTACAGGTGCGCACCACCACTCCCAGCTAAT
TTTTTGCATTTTTTGAGACAGTCTCACTCTGTCACCGAGG
GTGGAGTGCAGTGGCGTGATCTCAGCTTACTGCAAACTCC
ACCGCCCAGGTTCAAGTGATTCTCCTGCCTCAGCCTCCTG
AGTAGCTGGGACTACAGGCATGCACCACCACGCCCAGCTA
ACTTTTGTATTTTTAGTAGAGATGGGGTTTTACTGTGTTG
ATCAAGATGGTCTCGAACTCCTGACCTTGTGATCCGCCTG
CTTAGGCCTCCCAAAGTGCTAGGATTACAGGTGTGAGCCA
CCGTGCCCGGACAATTTTTTGTATTTTTAGTAGAGACTAC
ATTTTTTGTATTTTCGCCACGTTGCCCAGGCTGGTCTTGA
ACTTTTGAACTCAGGCAATCCGCCCTCCTCAGCCTCCCAA
AGTGCTAGGATTATAGGCATGAGCCATTGTGCCCGGCCTG
AGACCTACCTTTGAGGAGGTCAAAGCCTGTGGGATTAGTG
ATTGGGAGTGGAGAAGAGAAGCATGAGACAGAAACATAAA
GAGCCAGTGATAGCCGGGCGTGATGGCTCACACTTGTAGT
CCCAGCACTTTGGGAGGCCAAGGCAGGCGAATCATGAGGT
CAGGAGTTTGAGACCATCCTGACCAATATGATGAAACCCC
GTCTCTACTAAAAATACAAAAATTAGCTGGGTGTGGTGGC
ATGTGCCTGTAATCCCAGCTACTCAGGAGGCTGAGGCAGG
AGAATTGCTTGAACCTGGGAAGTGGAGGTTGCAGTGAGTG
GAGATCGCACCACGGTGCTCCAGCCTGGGTGACAGAGCGA
GACCAAGACTTCCTCGGAAAAAAAAAAAAAGCCAATGGTA
ATATAATATGATAAATGTCATATTAGAGATGCATGCAATG
TTCACAAGATTCTCTGCCAACATTTGTGGAGCCACTGAGG
GAGACCCGTGTGCTCTCTGCATACTCTAGGGCTTGTGCCC
ACAAAAGGGAGGTTGTCTGAGCAGGAGGGGTCTATCTGAG
ACATCTAGTGTGGGGATACTTTGTCAGCGAGTATACTGAT
GCTTCTGTATTACAAAGATGGGGACATTGTTTTCTTCCTC
AACCTCTTTTTATAAATAGACCAGGAAGGTGGATTCTGGG
GAGGGGCTGAATCAGGACAGCAGTTGTTCCCTTGAATGAC
AGAAGAAATGGCCTAGACCAGCACTGTCCAATAGAAATAT
CATGTGAGCCACATGTAAAATTTAATATTTTCTAGTAGCC
ACATTAACATAAGTAAAATAAAACAGATGAAATTAATTTT
AATAATATTTTTATTTAACCCAATATATCAAAAACATTAT
CATTTAAATATGTAATCAATATAAACATTATTTATTTTAA
TTACATTTAATGTGTTTTATAGAGACAGGGACTTGCTGTG
TCCTCCAGGCTGGAGTGCAGTGGCACGATCATAACTTGCT
GCAGTCTGGAACTCCTGGGCTCAAGCCATCTTACTGCCTC
AGCCTCCTGAGTAACTGGGACTGTCGGTGTGCACCGCTAC
ACCTGGCTAAGTTTTAAATTTTTTTGTTGAGACAATGTCT
CAGTTTGTGTACAGTCTGGTCTTGAACTCTTGGCCTTAAG
TGATCCCCCCACCTTGGCCTCCCAAAGTGCTGGGATTGGA
GCCACTACACCCCCGCCTCAATATTAGCATTATCAAGGTC
GGGTGCGGTGGCTCATGCCTGTAATCCCAGCACTTTGGGA
GGCCGAGGTGGGTGGATCACGAGGTCAGGAGTTTAAGACC
AGCCTGACCAACATGATTAAACTAAAAACACAAAAATTAG
CTGGGCGTGGTGATGCGTGCCTGTAATCCCAGCTACTCAG
GAGGCTGAGGCAGGAGAATTGCTTGAGCCAGGGAAGTGGA
GGTTGCAGTGAGCTGAGATTGTGCTACTGCACTCCAGCCT
GGGCAACTGAGTGAGACTCCATCTCAAAAAAAAAAAAAAA
AAAAGGCATTATCAATAAGATACTTTACATTCTTCTTCTC
ATCCTAAGTCTTGGAAATTCAGTGAATATTTTTCACTGAC
AGAATGTCTGAACTCAGATATAAAATTTCAACAGTTGAAG
GGGAATGTGGTCCAACAAAATAATGAAGTTGTAATATAGA
AAAATATTTCACATTGCTTTAGTTTTTGACTTTAATTAAA
ATTGAATAAAATTACAAATTTACTTCCCCAGTCTCACTAG
TCTCATATATCGAAAGCACAGTAGTCGTATATTGATATAC
GGTATATGGATATACCGTATTGGACAGTACAGGCCTGGGC
CATAGCTCATTCCACATGCACACAAATATAAACATTTCTA
CACAAATAGCCACCCCACCCCTTCATTCAACAAACAATTG
TTTTATATACTCTGTGTCTGTGTTAGGTATTGGGGAAATA
AAAATGACAACATGTTGGTCTCATGTAGCTCTCAAGGAAC
TCAGGGGAATCAGAGAAAAGAGGGTGAACACACACACACA
GAATACAGAATCGCAATATTAGGTGCTAAGTTTTATGGTT
AAGGTGTACACAGAGTGTTTGAAAGCACAGATAATACTCA
ACTGCATTTGTTATTATGTCTATAATGGCATTAATAGCAA
CAAGAATAAAGCTACTAGTAACAGGGCATCCACCATGACC
CAAACATGCTTGGTGCTTTATGCCCATTTCTACGTGTAAA
TCTCACAACACTCTGCAAAGTCCATCCCTGGAGTGTATTA
TTGAGACTTTCAGGTGTAGCTGAGGCTCAGAGTGGTTCCA
TACTTGTCCAAGATCACAGAATAATACATAGTAGAGTTGA
GACTTCCACCTGGGGTTGTCAGTGTCTAAGGCCAGTGCCA
ACGTCTCCTATTAAACATTAATTGAGTGCCTACATTGTAT
AAAGCATCGTGTAAAACACTACAAGGGATGGAAAGGTGAG
CAGAGTACGGACATACACAGAAATGTGTTGGAAGAAGGAC
AGGTGTGGTGGCTTATGCCTGTAATCCCATCATTTTGGGA
GGCAGAGGCGGGTGGATCACCTGAGGTTGGGAGTTCGAGA
CCGGCCTGGCCAACATGGTGAAACCCTGTCTCTACTAAAA
ATACAAAAAATTAGCTGGGCATGGTGGTGGGTGCCTGTAA
TCCCAGCTACTCAGGAGGCTGAGGCAGGAGAATCACTTGA
ACCAGGGAGGTGGAGGTTGCAGTGAACCAAGAATGTGCCA
TTTCACTCCAGCCTGGGCAATAAGAGCAAAACTCTGTCTC
AAAAAAAAAATGTGTTGGAAGAATACATACTACATCCTTA
ATGGAGGCTACCTATGCAAGTTGGGTTGGGTAATGGGGAT
GGGAGTGGAATGGAACATTTGCTTTTTTCTCTGTACATTT
TTAAATATAAATTTTTCCACATCAAGCATATACTAATGTT
AATGCAAGGCAAAACAAAGCAAAAACCTGGAGTTGAACAA
GAGAAGGCACCAGACAATAAGAATTTCAGTAGGCATGATC
ACATACATATACATTAAAACATATTTGCATAAGTACAACA
GAATTAGCTAAGCATAGATTAGGCTATTTTTATGGTTACT
TCAGCTCCAAGCAATATGTATCCTTGGACAACTACAGCAC
ACATCATCACGAAAAAGATTTCATTCTGTTAAACACTGGT
AAGTCTGCTAAATTTGTGTGTCTAGTGGGTTGTGATCATT
TGGCACAGTCTCTAATATCTCCCTAAATAAGATCCACTTA
TCAGAGTGCAGATGACTCTCCTTGTACCACTGAGTGTACA
TGTAGCTCCATGTATCCAGGCAGCTCCTGGCTCATTACAA
TCCTAGTGAAACACACCCTTCCTCTACATGCTCCCCCATT
CCTGGACATCCCCTGCTTGCATCCCTTCCCTTACTCACTT
GAGTGGGTACATTCGCAGGGCCACGTCCATGCCTGGAGTG
TAGGACAGAAATGCAGCCAAGAGTGTCTCCACCAGGATCC
CAAATATTAGGACTTTGTTTCTGGGTAGAAACATTCATGG
GTGTGACGGTGAGGGAGAGGAGAAGACAGGGGGAAATGGT
ATTTTCTGGTGTGTAGGGCTTGGGAGAGTGTTGGGGCTGT
TTTGTGGGATGTTCACCTCATGCCCTGCTGGAAAGCTGAG
TTGCGGCGAGTCTTGGAGATGATGAGATCCGCCCACTGCA
CAACCACGATGGTGACAAAAAAGGCCGTTTGGCACGTGAA
CTCCACAACTTTTCGTTGCTCATAGGTCTGGAGAGGGCAG
GGAGGAGGAGACAGCGTCAGAAGGGGATTCTGTGCACCCT
AAAGCTTCTTCCCTCTCCCACCTTCCAGGACCCCAGGGCT
GAGTCAGGTCTTCTTTTTTTTTTTGAGAGGAAGTATCACT
TTTGTTGCCCAGGCTGGAGTGCAATGGTGTGGTCTTTGCT
TACTGCAACTTCTGCCTCCCCGGTTCAAGCAATTATCCTG
CCTCAGCCTCCTGAATAGCTGGGACTACAGGCACCTGCCA
CCACACCCGGCTAATTTTGTGTATTTTTAGTAGAGATGGG
GTTTCACCATGTTGGCCAGACTGGTCTCGAACTCCTGACC
TCAGGCAATTTGACTGCCTTTGCCTCCCAAAGTGCTGGGA
TTACAGGTGTGAGCCACCACGCCCAGCCAGGTCCTCACTC
TTTAGACCCCCACAGCACTTCACAGATGTCTCTGTTTTAG
CGCTTTTCATGTTGTATTATGATTTGTTTGTGTTTTCCTT
GCCTGACTGAGAGCTTCTCAAGAAAAACTACTTGCCTTAT
TTAGCTCTATGTCCTCTCCCTGTGCTTAGTTCAGTGGATG
GCATGTAGCATGGCTCAATAAATATGGATTGAGCTAATAA
GAAGGGGTAAGAGAAGAAGGTAGAGTTAGAGAGGAAGGCA
GGGCTGGGCATGGTGACTCACGCCTGTAATCCCAGCACTT
TGGGAGGCCGAGGCAGGTGGATCACGAGGTCAGGAGATCA
AGACCATCCTGGCCAACATGGTGAAACCCTGTCTGTACTG
AAAAATACAAAAAATTAGCCGGACGTGGTGGTGAGTGCCT
GTAGTCCCAGCTGCTTGGGAGGCTGAGGTGAGAGAATGGC
GCGAACCTGGGAGGCGCCACTGCACTCCAGTCTGGGCAAC
AGAGTGAGACTCTGTCTCAAAAAAAAAAAAAAGAAAAAAG
CAATAAAAAGAGAGGAAGGCAGAGTCAGGAGATATAGGTC
AAAAAGGGTGGGGCCAGAGGACAGTGTGAATACAGGGGGG
AAAGAAATACCCCAAAGAGTGGTATCAGATAGGAGACATT
CATTCATTCGTTTGCTCTGTCATTCACACTTTACACATAA
GGAACTTAGAGTCTAGTGGGGAAAATAAATATGCTAACCA
TGTCAGCACAATTAGGTAGGTTATAAAAGAGAGATTGCAG
AGGGCTGTGGGAACACAGAAGAGGTGCATCTAAATTAGAC
TGGACAGAAAAGCTTCTGTTTTAAAAACTAAAACAGCATG
TTTATAAATAACTCGTAGATCAAATAAATTTGAAAATATG
GAAGACTGCACAATCATGAAATACTACGTATCAAACCCCA
TGGGATGGGGAAAAGTTGTACTTGGAGAGGAATATAGAGC
CTTAAACGATAGAAGACAAGACAAAGGCTGGAAATTGATG
AGCCAAGCATGGAACTTAGAATAAGACCAATCAGCATGTT
TGTGTGCATCAGATCATCCCACAACTGTCCATCACAGTCA
GTCGCCATTTCCTGTATCACTCACTGTCATTTCTTGAAGA
TTTTAGCTTCTGACACTGCTACTCCACTATTACTTCTGTC
CTTGTTTTTGGAGATTGAAAAGTCCATGTTGATGATCCTT
CCAATGCCGTGGTCTCACAGTTCCTTGATCTTCTCTTCCA
ATGATATTGTCCTCCACTCCCCACCTGGGCTGCTTGCTCC
CATCCTTAAACTCTAGATACTGTCCTTTCCAATACCTATT
ATTTCTTTGTAATTTCAAGCATCTTTCTCTCTCTCACCAG
CATTTTTATAATTCCATCTCACTCTAGTATCCTAGTTCCA
ACACTTCTTGTACCCCCTTGGACTTACAATCTCTTGATTA
AATATGTTATATATTTGGTTATTATCTGTCTTCCCATCCC
TACCTAGAAATAAGCTCCATGAGAGCAATAACTTGATGAT
TTTTGTTCACTGTCATATCCCCAGGCCCTAGAACAGTACC
TGGTACATAGAAGATGCTCAGTAAATATTGTCTGAATGAA
CAAGTGAGTGGAGGAATCACTGGAATTAATGAAAGATATT
TAGAAAGCAAGGAGCGATCCTTGCTTCTACAGTGCATCAT
GCACTTCCTGGGTGGGTGGCTCTATACTAGATTATCTGAA
AATTACAGTCATACAAGAGACACGGATGCGCCTTTATAGA
GTTTGTTGCTCAGGGCAACTGTTCTCAACACATTTTTGTG
ATACTTCAAGAGGCCTTCAGTGTGCAGGGGGGAATTCTTA
ACTTTTTACCTCAAATTACTTTTAATTACCATTAATTTAC
TGTCAATAAATTTATGTCATGTTGCATCTTGGCAACAGGG
AGGAAGTATCAAGATGGAAAACAAGGGCTTGAGCTGGGAG
TTGAGATGTCGGCAGGGTGTACAGCAATGAGAACTTTGGG
TGTCATTGGATCCTGGAGCAGTGTTGATAGCTGGGAATAT
TAACATCTGATGGCCTTTATAAGACTCAGCTAGCGGAAGC
CAAGTGAGGGGCATCTTCCCAGCAATTCAGATTTGAACAC
AATTTGAGAAGCCTGCAATTGGCTAGGTTTGGAGACATCA
TGGTGAAGTGGGAAAGTGCTGGGCAGGGATCAGGAGTCCA
GAATTCAAGTCTAGCTGTTTTAGGGATTCACTGTGGGACT
TTGAGCAAGTTACAGAATCTTCCTAGATCAGTTTCCTCAT
CTGTAGAATGATGATAATTGACTGTGTCCTCTGTGACACT
ACAATTCTAGCAATAATTGGTGTCACATGTCACATGTCCC
ACTGTCCTAGAAATTGGGACAGGAGTATTCACAGATACCA
AAAAAGCATACTTACTAAAATTCTTGCACACATATTGTTG
GGGAGAGGGCTTCGGTTTGAGCTTCATTCATCTTGGATGT
TAGAAAAGACAACTATAGAGAGGTATCCTCTAGGTTAAAA
AGGTTTAGAATGATTAGGAAGGGATATACAAAGAAAATAG
GTTTTCAGATTTTTTTTTCTTTGAGACGGAGTCTCGCTCT
GTCACCAGGCTGAAGTACAGTGGCGCAATCTCAGCTCACT
GCAATCTCCGCCTCCTGGGATCAAGCGATTTTCCTGCCTC
AGCCTCCTGAGTAGCTGGGATTACAGGCACGCGCCACCAT
CCCCAGCTAATTTTTGTATTTTTAGTAGAGACGGGGTTTC
CTCATGTTGGCCAGGATGGTCTCAATCTCTTGACCTCGTA
ATCCATCTGCCTCTGCTTCCCAAAGGGCTGGGATTACAGG
CGTGAGTCACTGTGCCCAGACAGTTTTCAGAATTTATATT
TATTTAGTTAGTTTTTGAGACAGAGTTTTACTCTTGTTGC
CCAGGCTGGAGTGCAATGGCATGATTTGGGCTCACTGCAA
CATTTGCCCCTCGGGTTCAAGTGATTCTCCTGTCCCAGCC
TCCTGAGTGGTTGGGATTACAGGCACACGCCACCACGCCC
AGCTAATTTTGTACTTTTAGTAGAGATGGAGTATCTCCAT
GTTGGTCAGACTGGTCTTGACTCCCAACCTCAGGTGATCC
ACCCACCTCCCAAAGTGCTGGGATTACAGATGTGAGCCAC
CGTGTCTGGTCTCAAATTTTAAATCATATCATTTGAACTG
TCAGGGAGGAAGAGTATAACAGGAGAGGACCCAGCATTTA
TTTCTGGGGCAATCATGGTTAGAACCTGGGACAACAGAAA
CCAGCTCAGAAAAGTTGATATGACAAAGACTTCAAGGAGC
CAAAGGACCCAGACAGGCAGGGCCAGACAACAGACAGGAG
GAGCCAGCTGGAATGAGCCTATGCTAAACAGAAGAGGATT
TGCTGTTGTGACTGGAGACTGAGGGCAAGTGTGAGAATGC
TCATACAGGACTGAAGAAAAGGCATCGGCTCTGCTTGTGG
GGTGCTTCCCTTCTTGCCTCTTAAAAAATTTGCTAGACCC
ACTCTCCCCTGTCACTCTCACTCTTACTGGTCTCAGCTCC
TACCTTATCCCTTCTACTCACCCACTGCTGTCCGTAGCTG
TCCTCCAGGTCATTCAAGTATTTATCTTCCCAGTGGAGGC
GGATGCCCAGCAGATCAACAGGCCTAAAACCATTCTCAGC
CAGGATTACAAAGTAGGTAAAGAATCCAGCCAGAGCCTGG
ATCATCCCTGTGAATGACAGAGTTGCAGGACAGGGGAGCT
TGGTTCAGAGAAGGGCCCCAAAAGGTAGGCCAGGGGAGGG
CTAGGGGCTGGGACTTGCTTCTGGCTGGGCTGGTGTGTGT
CTGAAGAGTAATGCGGAAGAGTCTTGCCATCAGCAGCCTG
AGCCTGTCATCTCTCATCTCTGTGGGACTTTCCTTCAAGC
CCTGACATTTATTTCTAAACTCTGACCCCGAGTCAGCTTT
GAATCATATAATCTTAAAACTAAAAAGGACTTTAGAGGCC
ACTGATTCCCTCTCCCAATTTGTTTTTTTTTGTTTTTTTT
TTTTGAGACAGGATCTTACTCTGTTCATCGCTCACCCTAT
TTTCTGAAATACCATTGCACCTGGAAACTCAAGAACAAAG
ACTTTTAATGACTCTCAAATGTCTGTCAAGGCTGACCCCA
CCGCAACTGATATCTATGTCTACAGTCTTATTTTTCACTA
CTTTATAAAGACTAAGGGTTCTACCAACCTGATTTATTCA
CTCCTCTCTAACTGTGCCATATGAAATTCCCCACTCCTTT
GGTCTCCCACACCTGACCATACACTTACTAGTCTAAGCCC
CGTTTTCCCACACCAAGTTGAAGTCCTATTTCCTGCATAA
GGCTTCTCTGGCTATCCTCATAATGGTTAGCCTACTTGCT
TTGTAATCCTGTAGCATGTTCTGTCTATACTCATTACTTG
GCACTTGGAGATGCTATCATTTTATGTATGTTTGTTCCTT
TTGTACTGGACTCTAAGTCAAGGGCAGATCAGAGGTGAGT
GGTTCTTTGTGTTTTCAGGGCCTAGAACAGTTTGTTGCTG
AGAAAATATCTCCCTGACTTCCAAACTGAGATGGCTCACG
TTGCCAGGCAGGGGCAACCACTCCCCACTCCCTCCACTCC
TCATTCCTCTGGGCGCACCAATCTGTCCATAGGCCATGCC
AATGAGACGGTGGTTCACCAGATTATCCGTCTTTGGGTTC
CGTGGAAGCCTCTTCATGATGTCGCTTTCAGCTGACTCAT
AAGCCAAGGAGATGGCAGGGACCTGGAGGATGGAGGGTGG
GGACGACAGGGGTCACAAAGTTCAGAAGGAAACTCAGCAG
TAATTCGAGCTCTACCCTTCTGTCTTGACGCAGCCTCAAT
CCATCTCACAGGAGGTGCGAGAGCTGGGTCATAAGTGGGT
TGTCATGAGTTTTAGTAAGGTAGCTCCAGGCAGAAAGAAG
GGAGCTTAGGAGGCAGAATTCTGGGAATCTCTTGCTCATC
AGCTTGACCCTTACCATGTCAGTGCCGAGATCAATGCAGA
GGATGGTTATGGTTCCCAGAGGTAGGGGTATACCGAGGAT
GATGAACATCAGGAAGGGGGTGATCTCAGGGATGTTGCTG
GTCAGGGTGTACATGATGGATTTCTTCAGGTTGTCAAAGA
TCAGGCGGCCTGGGGAGGATGGTCAACCTTCTGTGAGAAG
CCCTGGGAGAACACACCTCCCTCATACCAGCTCCAGGACA
GACAGGCCACCTCAAAGAAGTGTCACAGTCCGGGAAAGGG
TCTGGAAGTCCTAGACCTCCAGGGTCCCAGTATTATTTCA
AAATTGTGTGCATTTTAATCGGAGCCATGCCGTCTGTGTA
CTCTTTGTTCTTAGATTCACCCTAGCTAACGTTATCTGAT
CTCTGAAAATTAGCAGGGTTGGGCCTGGTTAATCCTGTGA
TGTTTGAGACTGTCAGTATAAAAGCCTTTACAAGATTAAG
GCTGAAATGGAAAGAGCTGGGGCTTGGGACAGACTTGCGT
TCAAATCCCATCTTCTGCCATAGCTAGCTGTGACCTTGGG
CACCCTCACCTCTGTGAGTTTCATTCCTCCTGCCTTGCAA
GATTGCTGCACCCATCTTGACTGCCTTTTCTCTTTTTTTT
TTTTTTTTTTTGAGACGGAGTCTCACTCTGTCGCCCGGGC
TGGAGTGCAGTGGCCGGATCTCAGCTCACTGCAAGCTCCG
CCTCCCGGGTTCACGCCATTCTCCTGCCTCAGCCTCCCGA
GTAGCTGGGACTGCAGGCGCCCGCCACCTCGCCCGGCTAG
TTTTTTGTATTTTTTAGTAGAGACGGGGTTTCACAGTGTT
AGCCAGGATGGTCTCGATCTCCTGACCTCATGATCCGCCC
GTCTCGGCCTCCCAAAGTGCTGGGATTACAGGCTTGAGCC
ACCGCGTCCGACCGACTGCCTTTTCAAAGACCGAATCCCT
CTCTGCACTGTCTGCTTGGTCTGTCCCACGACACTTATCT
TCTTTTAACATACTATATAATTTACTTATTTGATTGTCTG
TCATTCCCACTAGAAATTAAGTTACATGAGGGCAGGGATT
TGTGTCTTTTGTTCTCCCTACTATTGTATCCCCAGTATCA
AGCATAGTGCCTCCCACATAATCAGTGTTCAAACGAACTT
ATCGAATTGAGTGGATATAAAATACCAAGCAAAATGTCAA
GATTATGCAAGGTTTCAATAAAATGGTAATCATTATTATG
ATGTGGATTGCTATATGTTTTAGTAAGATAGCTCCAGGCA
GAAAGCAGGGAACCTGGAATGCAGAATTCTTGGGCTCTCC
TGTTTGCCGGAGGGCATGCTCTTCACAATTCTCTGGGGCA
GAGGGTGTGTAATTGGGCTCATGCAGTCAATTCATGGGTC
AGGCTCCAGCTGATCCTGATGTGTCACCATTATTTAGGCA
ACAGGTTCCTAGAAGACCCTCCTAAAGATGGCAGTGCATG
GAATAGTTCCAGGGGTGTGGCTACATCTTGGAACTTGCTG
TGGGCCTACTTGAATTCCAGTGAGGGGACTGGAATTCCTC
ACAGTGTGGACAGTGAGAACTCTGGTATGTTATACCAGAG
TTCCAGTCTCCCTGATAGGAAAATAAAATGAATAAAGTGG
ACTTTTATCTGCTCTCATCAAAAGGGGTTGCAGATAGTGA
TGTACCAGCTGATCTAATTTGCAAAATTTTGTCTTATAGT
GATTTTCTTCTGAGCCCGTACAGGCTCATGGAGGTCGGAT
GATGGGAAAACAGAAAGAGGGGATGTACACCAACCCCCAC
CTGAGTCCAAGGTTGAAGTCTCCACCCTGGGCACCCTGCC
TCCTCACCCTCCTCCACCCCCGTGACGATGGAAGCAAAGT
TGTCGTCCAGCAGGATCATGTCGGCTGCCTGCTTAGAGAC
GTCAGAGCCAGAGATGCCCATGGCAATGCCAATGTCAGCC
TTCTTCAGCGCAGGGGAATCGTTCACCCCATCACCCGTCA
CGGCCACAATGGCTCCCTGAGGAAGTCCAGACAGAGGGAG
TGAAAAATTTATTGCATCAGATCCAGAACTAGTCCCAAAG
ATCAGTATGATTTCTGCATCCCTCGTTTCCTGATGTAATC
ATGCTTGATCTAGGGCTCCCGTTCTTCTCCCACTCCTCCT
GAGATATTTAAACTTTCAGGGAGCCCCCAAACTGAAGGCC
ACCATGGAGGTTCCAGATAGGTACTCTCTGGAGTCTCCTC
CAGCCCAGCCCATATGTTCCTCTGCTTGGTTTGGAACTGG
GCTAAGCCACAAGAGTTCTGCCAGTTTCCTTGGGGCTCCT
TTTCCTTCCTTACCAGCCTCTGACATCCCTCGACAATGAT
GAGCTTCTGCTGAGGGGAGGTCCGAGCAAACACAATCTCA
GTGTGGTTCTGGAGGATCTGATCAAGCTGCTTTGACTGTA
AGTCCTTTAGTTCTGTACCATGCACCACAATGGCTTTGGC
AGCACTGAGGGAAAATAATTTCAAAAGGCTAGTTTTGGGT
GTTGAGAATTCACCAGGGGTCTTGGTGCCAATCTTGACTA
TAGCTTCATTGCTTCTTCTTTCAACCTAGTCTCCTCACTT
GTCCCCAGCCCTATATTGTCCCCAAATTAACACATCCTAT
TCCCTCCCCACACTTTTGTCAACCACTTCTCTCTTTACTT
CTTTCTTCATCTTGCTTCCTACCTATTGAAGGAGACTCCA
AGAACTTTAGTAAAGTGGCCTCTGCGTGGGGCAGGCTGGG
GATGGAGGGAACATGGCAGATCTTGAGTTCTTTAGTGATC
TCACCTGGCATCAACTTTGCTGATAGGGATCTTAAGCCGG
GCAGCAACTTCCTCTGCCGTCTCAGTGCCTTCTGAGATGA
TGCCCACACTCTTGGCAATGGCCTTAGCTGTAATGGGATG
ATCTCCTGTTACCATGATCACCTGGGTTGAGAAGGGGAGG
GAAGAGGAGCAGAATCATCTTCAGAGCCTGGATCCTTCAT
CTTTCTGCTCTAAGAACTGACAGACCACTGCTTTTTTTCA
ACAAGGATTTCAGTTGCTCATTCCCAAGAACTTGTGGTAT
AGACCAAAAACCATGCTACTGTGATTTCAACCCTCGGGAG
TGGGTCAAGACCATGAGACCATAAAACAGGACAATTTGGA
TCCTAGATTTACCAGGAATAAACCAGAGATTTGACTATAT
TCAGAATTTCATTTAATTGCTCCAGAAGCTATTCTGCTTC
CTTAAGTGCAAAGACAGAAACACCTACACGTAGAACAAGT
GGTAACAAAGGAATGTCTGGAATAATCCATCTGCCTAGCA
AAATTTCATCTAAGGCCCAGTGCATTGAAATTCTCACTCT
ACCTTTCTTCTTTCTGTGGCCTCACCCTGCCCCTTTGTTT
CAGCTTGGTTTTGGATACCTGGTACCTAGTCCTGTCCCAT
TTCTACCCAAAGATGAATACCCATGCTGTGTGCTTTCATA
GCATTCCATTCCTGCCATATTTCAGCACTTGCCACACTTC
TCTGTCTGGTGATTGCCTGTTTATCTCTCTCCCGCACTAG
ACTGAGAGCTCTGCAAGGGTAGCTTCCTTGTAAAGTTTCC
TGCCCTAGCCCTAGCACAATGCCTAGCACATAGTAAGCCA
TCAACAAATAATTACTGAATGAAGGAATGCAGGAATGATC
ACTACCTGGCAATCACTGCTCAAGGTTCCCTAGTCCCTCC
CAGCACACATGGCCCAGACTGACCCTGGACAAACTGCCAA
TAGTCATAGGTCTAACATAGAGCCAGTTCCAACAGACAGC
ACCTAGTTCTCCTTAAATACCTCCAATCCCCCAAACCTAG
GAGCCAGAATATACAGGTAATCCAGAATGTAAGGTATGAG
CAGGGAAGGTGTCTATATCTAAACTGTAAAGATGTGTATG
AGTCTTAGAATTTGACCCAGGAAACATGGGACACAGAACA
TCTCAGAATTTGAAGAATTCTATTGCTGCCATTCCATGAA
GTTCAAAGCCCAATCTGACCAAAGAGGATTTTCTACCTCT
GGGTTTGTTCTGAAGCTGAACCTCACTCTCGGTCGGACCG
ATTTTTGGTTTCCAGTTTTTACACCTGGACATATACCTCT
TAGGGCAGCTGTTCACACCCATTGAAGATCCTTCAGCTCT
CAATATCTCATTCTCACTATTGCCTGGTCCAGAGCCCCAG
CCCTCCTAGCCTCACCCTTTTACCACCCATCTCGGCAGCA
CATTTACACGACGTCTTCTAGCACTTTGCTATTCCTAGTA
TGGTCTGCAGACCAGCAGCAACAGCATCGCCTGGGAGCTT
GTCAAAAATGCAGTCTTTCAGGTTTCCCTGGACCTTCTGA
AGCCAGATATGCATTTCAAAACAATCCCTGAGGGATCTGC
ATGCATGTTGGTCTGAGAAGCACTGTGCTGGACACTGGTT
CTCAGACTTCTCTGCTCATTGGAAACTCCAGGAAAGTTTT
TAAAAATACTTTTGCCAAGATCCTATCCTGAGAGTTTCTA
ATTAAATTGGTCTGGGGTGTGTCCTAGACATCCAATTTGT
AAAGGCTCCCTGGTGATTCTAATGTTCAATACAAGTGGAA
TTCTAACTAGAGAGGAAACTTACTATTAAATAGAAATCAG
AAGCCCAAGGAAACAGAAATCGGCTCAATTAAACTAAGAT
TATTAAGCATCTACTCTGTGCAAGGCCTTCTAGTAGATGC
TCCAACTTGTGACAGGTTGGGGGCTCCTGGGCTGGCAAGT
TATTTACCTTAATTCCTGCACTACGACACTTGCTCACAGC
ATCAGGCACGGCAGTTCGGGGAGGGTCAATCATGGATATG
AGGCCCACAAAACAAAGGTTATCCATGGGGAAATTTATTT
CATCTGTATTAAACGGGAATCCCTTGGAGAAGCTGCTAGG
CAGATTCAAGAAGCAGAAGCCTGGAGAGATACAGAGGGAG
GGACCAGTAGTCATCCAGCACTCTACATTCCTATCTGCCT
ACCCCAACATCCTTGATTTCTCACCCCACGGATAATAACC
ATTTTGATGCCATTCTTTAAAAAATTCTCCTACAGCTCCT
CACCTAGCACACGTTCCCCAAGACCTCCCAGTTCTAAATA
GGCCTTTTGGAAGGCTTCCTTCATTTCATCGTTCATTGGG
TGCTCTTGCCCATTCAGAAGAAAAGTAGAACAAAACTCCA
AGATCCTCTCCGGAGCACCCTTCATCGTCAGTACGTGCGT
CTGGGAGCTGTCCTCCCGAAGGTGGATGGACATCTAGGGA
GAGCAGAGGGAGCACTGATGGGACAGGAGGAGAGAACAAG
GATCAGGGGCAAAAAGAAGGGGAAGATTTCAAAGGTAAAA
AGACAGACAACGTGTTTCATACTCCTATTTCTTTTGTTCC
CTCCCCTCCCCAGTCACATCTCGCCCAGGTTGAGTGCAGC
CCCTTCTCCTTTTTCCAGGAAACTGCAGCCTGGTATTATT
TGCACAGGAATCTCTATTATCTTCTCAGCCGGAAGCTCCC
TGGGGGCAGGACCAGGCACTCTCACTTTCCCCCTGCGTTC
TTCCTTGTCAACTGGATGGCGAGAGAGCAGAAATAGTGGG
ACTGGCAAAGAAAGAAAGCAGAGTAGACAGGAAAGAAAAA
GAGTCTGAAGGCCAGGCGTAGTGGCTCATGCCTGTAATCC
CAGCACTTTGGGAGGCTGAGGTGGGTGGATTGCTTGAGGT
CAGGAGTTCAAGACTAGCCTGGCCAGCATGGCAAAGCCCC
GTCTCTACTAAAAATACAAAAATTGGCTGGGCATGGTGGT
ATGTGTCTGTAATCCCAGCCACTTGGGAGGCTGAGGCAGG
AGAATCACTGGAACCCTAGAGGCAGAGGTTGCAGTGAGCC
AAGATTGCACTATTGCACTTCAGCCTGGGTGACAGAGCCA
GACTCTACCTCACACACACAAAAAAAGTCCAAAGACGTAT
GTTCTGGGGCCAGCAAGAATGCATTATGGCCTCAGCTCAG
TTCATTTAACCTTGCAAAATCTTAGTTCCTTCGACACAAC
ATAAAAGTGTCTGCCTGGCCTCCTTCCTGGGGTTTTTGTT
GTGTTTTGTTTTTGTTTTTGTTTTTGTTTTTTTGAGACGG
AGTCTCACTCTGTCGCCCAGGCTGGAGTGCAGTGGCCGGA
TCTCAGCTCACTGCAAGCTCCGCCTCCCGGGTTTACGCCA
TTCTCCTGCCTCAGCCTCCCGAGTAGCTGGGACTACAGGC
GCCCGCCACCTGGCCCGGCTAATTTTATTTTTTAGTAGAG
ACGGGGTTTCACCGTGTTAGCCAGGATGGTCTCAATCTCC
TGACCTCGTGATCCGCCCGTCTCGGCCTCCCAAAGTGCTG
GGATTACAGGCTTGAGCCACCGTGCCCGGCCTTGTTTTTG
TTTTTGAAGACGGAGTCTCACTCTGTCACCTAGGCTGGAG
TGCAGTGGTGTGATCTCAGCTCACAGCAACCTCTGCCTCT
GGGTTCAAGTGATTCTCCTGCTTCAGCCTCCCGAGTAGCT
GGGAGTACAGGCACTGCCACTATGCTGGGCTGATTTTTTG
CATTTTTAGCAGAGATGGGGGTTTCACCATGTTGGTCAGG
CTGGTCTTGAACTCCTGACCTCAGGTGATCTGCCCACCTT
GGCCTCCCAAACTGTTGGGATTACAGGCATGAACCACCAC
ACATGGCCCTTCATTGGGTTTTTATAAGAGATAGTGTAGA
AAATACTTTGACAACTGTGAAGTACAATCCAAAAATAAGT
TAGTCATTCTAGTGCCTGGGCCTCTGTCTCCTAAAAGCAT
GAGAAGTCTCCTGAGAGGGGCTAGCTAGTGTGGCTGGGCA
TGGGGATCCTTGTGGCTGTGGTGAGGGAGGGAAAGGGCAC
ATTCATGAAATGAACCCGAGGGGACAACCCACAGCAAGGA
GAGAGAAATGTGGGTTTTGCATTTCCTCTTGATCTCTGAT
GTATGAAAAGGAGCTCTCCATGGGGTTCCTCTTGTGATGG
ACAGGAAATGCCCGCTAGGTCGCCTGTTGAGAACAAAATC
GACGCATTGAAAGGAACAGTGGGAGTGCAGAGGAGGCCAG
ACTGTACTGCTCACAGTACAGTAAGCAGGGTGGGAAACCA
GTGCACAAAACGTGGTTACAACTGTTCTGTTAGTTTGTTC
AGTTACATTCAAAATATGCTTAAGCAATTAAGAGGAAGAA
CCGTAACTCACTTAAGCAGAAAGCTGGAAAAGGTTTAAAG
AGCTCAGTTTTCTAAGTTCTCAGTAAAATGTGTTGAATAA
GTGAAGGGCCCAGGAGGTGACGGCAAGACCTATTAGTAAT
TTGGTCACGGAAGAAAATCACATCTTGATAGAAAATTACA
AATAAAAGAGACGGAGGGAAAAGTCTGGAAATGCTGGAAC
AGAGCATCTTCTTCGTTTCCTTTTTATCTCAGAGGGAAAC
AGACCAAGCTTTGCAAACCACCAGCAGTCTGAGATGTCTC
TTGCAAAGACTGGAGTCTCCACCGTTAGGGCAAGCTAAGG
AAGGCACAAACTGAGGGCCTCCCAGAGCAAGTGCTTGCCA
GAGCTTGGTGGCCAGGGGGACAGTCTGTCACACTCAGTGA
ACCACTGAGGACAAGTCTGCCATTTGAGCCACATGTTCAG
TAGCTCAGAAGAGGCACTAACATAGTCATTTGGGAGAAGG
TCACTATTTGTTGGATGCCCCAACAAATGTTGTGAATATT
TTTTGCTTTTATTTTGAATCACATAGAAGGAGAGGTACCT
AATTCTTTCCAGTTAGAGGCTATGCTGCCGTCAAAGGCCT
GCCAAGCCACAGAATTCCTGTCTGACTAGTGAGGCCACTA
AACATCAGAAAAAGATGGGAATAAGTTTGCCATTTGGGCC
TAAAAGACCTATTTTATTACACTGACTAAAAACCAGTTGA
GACAGAAAAGGATAGATCTATTTAACCCTTACTTGCTCAG
TGTTCAGTGTAAAACTATGAGTAATTCAGTTTAAAAAAAT
TTATATAGAGGCCAGGCACGGTGGCTCACACGTGTAATCC
TAGCACTTTGGGAGGCTGTGGCGGGTGGATACCTGAGGTC
AGGAGTTCGAGACCAGCATAGCCAACATGATAAAATCTCA
TCTCTACTAAAAATATAAAAAATTAGCTGGGCGTGGTGGC
ACATGCCTGTAATCCCAGCTACTTGGAGGCTGAGGCAGGA
GAATCACTTGAACCTGGGAGGTGGAGGTTGCAGTGGGCCA
AGATTGCACCATTGCACTCCAGCCTGGGCAACAAGAGCGA
AACTCTGTCTAAAAAGAAAAAAGAAAAAAGAAAAAAAAAG
ATACCAGCTGACTTGGGAGTCTCGTTGTCATTTTCTCTGA
CACGTTTTCCCAACACCTGAATGTCTGGCCTTTTCAGTAA
TGCATGGAGTGGAAGAATCTACTTCCCTGAGCAAATCTTG
ATTGCCCTGTGGAACTCAGTTCGCGCCTGGCAAAACTCCA
GTTCAGATAATGCCACTGTTCCTGCATCTTACCTTAACCC
TCTCTTCAGTCTGCCCAGATTCTACTTGGGAGAGAAAGAC
TCTCTTTCCTGTCCCTCCACAGTCTCTCACTCAGCATTTC
CCCTGCTCTCGTCCACTCCTCCCTGGAGAGTGGACCAAAA
TGTTCCTGGGAAATGAAAAACTTCACGCACATGAACACAT
GTAATTAGTTAAGGTTACGTAGAAGTAGGGGAGACCCTAA
TCTAATATGATTTGCATTCTTATCAGAAAAGAAGATACAA
GACACACAAGGGAGAGGGTCAGGTGCCAATGGAGGCAGAG
ACCCCTGATCGCCTACCCACTGGCAGCCACTAGAACTGCA
AGTCAAGTGTGGGGTGAAAGGAAATACTTGATGGCTAACG
AAATAAAGTGTCTTGCAAATGCAACCTAATTCTGCAGTGG
CAAATCTCCTAGTAGACACAGAGGGGCCCCCTAACAGCTG
CATGTGACTCCAACATGACTTTCATCAACCAGCTTCTGCT
ATCTACAGACATTTCAGAGAGCATTTTATGACTCGCTTTT
TCCCAAGTGGCACAGCGCAGAGCTCTGCATAGGACTGACT
GATGCCTCTTCCTTTATCACCTGTTTCACCTCTCTTTACC
TGTTTGTCACGTTCTCTTGATGTGAGTCTTCTGTTAATTG
GGATGCAGGTTCTACTGAGCTCCTCCACTGCTCAGAGGTG
AAGTTGAAGGCAGAGGCAAAGCTCCCCTTGCTCCAGTGAT
GAGCCCATCCCCCACCAGCATTCTCCTACCTTTGTGGATT
CTGTACCTGGTACTTGTTGGTGGAATTAAAGGGAATCTCT
GCCACCTTGGGGTTTTTCTCTCTCATCTCCGCCACAGAGC
TGTAAGACTGCTCGATGAACTTGAGGAGGGCTGACTCAGA
AGCATCACCCGTTGTGGCTCTCTGCCAGGATGGGGTTTGT
AGAGTAAGCCCCAGGGGCATGCCACCTGGGCGTGAGGCAT
ACCTGTGGCAACATGGAGAGCGGACAAATGGGGGAGGGCG
GGTACCTGGGGTGAAATTACTGAGCTCCAGGAGAGGATTT
TTTGGGAGAGGGCAGGTTATGTCCTGGACACTGAGGTACC
CTCTTCCCCTTGGGCCTGACACCTTAGCAATGGGCAGGAT
CTCCTGATTGGCCTTAAAGTCAGCCCGGTTGCAGAGGCCA
GCGATTTGGGCCAGGATAAACCAGGTATCAGAGCTCTTGG
CAAATGTTTTTCCTAGGGAGAAAGAAAAGAAGAACTGTGA
GCAGGGAATGAGAATTTTAAGCAAGCGGTTATTCACATCC
TGTTTGGCACCCAGATACTTCACAGGAGCAGTGTTTCTTT
CCTTCACACCTCCCTCTTCTTCACTCCACTTTCAGGCTCC
CTCCTCTCTGTCTGGACTCACCATTCTCTCTCAGCTCACT
CATCACATCCCCCAAATCCCTCCACTCTTCTTCCACCAAT
ACCACTAGTCACCAGTCTGTTCTTCGGTGGTGTCAGCCTC
ATACACGGTCATATCGAACCACATGTGGGTGACGGTCATG
CAGTTCTGGGTGAGGGTGCCCGTCTTGTCTGAGCAGATGG
TGGATGTGGAGCCCAGCGTCTCCACCGCCTCCAGGTTCTT
CACCAGGCAGTTCTTCCGCGCCATACGCTTGGCTGTGAGG
GTCAGGCTCACCTAAAGCCAAGAAGAGAGGAGAGAATACA
CACGGGAGATGGAATACTCACACCACTTTGCATTGTGGAC
ATTTGATCATTTTTAATGCTATTTTAATTTTTTGTACTTA
TTTCCCTTTTGTTCCCACCTACTCTTTAAACATTTCATTT
CTGGCTGTGGTAAAGGAAATTAAGAAAGTGATTGTGGTTT
CTGCTTTATGGTAAGAGTTTCAAAAAATAGTGCATTTTTT
AAAAAAATGTCTTTTTCTGTTTTTGTTTTTGAGACAGAGT
CTCGCTCTGTGTTGCCCAGACTGGAGTGCAGAGTGATCTC
GGCTAACTGCAACCTCCATCTCCCAGGTTAAAGCGATTCT
TCTGCCTCAGCCTCCCGAGTAACTGGGACTACAGGCGTGC
ACCACCATGTCCAGCTAATTTTTGTATTTTTAGTAGAGAC
AGGGTTTCACCAGGTTGGACAGGCTGATCTCGAACTCCTG
GGCTCAAGTGATCTGTGCGCCTTGGCCTCCCAAAGTGCTG
GGATTACAGATGTCAGCCACTGTGCCCAGCCAAAAAACAG
CTTATTTCTTTACTAGGGTATCATAGACAAGGATCCTCTT
CATTCCCCCCTGGAATATTCCTCTCCCTCAGGATCCTTGC
ATCTTTTCTATTCAGCAATCTCTTTTTCATTCAAGTTTAG
GCCACACCTCTTTAAGTCCAATCTTTCCAGGGACCACATA
GATAGTTAATCTTTTATGATGGTATAAGATGGTAGGTGAT
GGTATAAGAGGGGGTGTTGGACCAATAGTTTAAACAAAGA
ATGTGGAGGAGATAACAATAATATCACAGCATTGAAAAGG
ACTTGAAAAATCATTTAAACCAAAAGACTTTTGTTGATCG
TGAAGGCAATGTAAGTCAAGTGTGAGGCAAGATTGTTTTA
AAAGCTAATGAATTCTTAGGCTGTGGTTATGTTAAGTATG
GACTTCTAATAATAGGATTAGGGGTTATAATTTATTTACA
TAATATCACTAGACCCTACATTTTTGTGCTAGTCCAAACA
CACCCCAAGTATTATTCTCATTTCTCTTTTAAGAATATTG
ACAAACTAGAGTATACCCTCAACAGGTGATCATCAAGACA
GGTGGCCTACAGACCATGTCATAGGAAGAATGGCTAAGGG
AAGAGGGATTATTTCACCTGCTACCACAAGAGTTTGAGGG
GACATAATGGCTACCGTCAAAAATCTAAAGGGCTAGTCTG
TAGAAGAGAAAGAATTGACTTATTTTGTTTCTTCAGCTGG
GAAACTTAGGACAAACAGGGATTTATAGTTCTGCTTAACA
CAATGAAATTTAAATAGAGCAAGCCAACAATGAAATGAAT
TGAGACAGAAAGGGGTGGACTTCCGGATTACTAGAAATAA
TAATCATCTCCCATGGGTTTTATAGAGGATATTCAGCACT
GGTTGAAAGGTTGAATTTATATGATCTTTGAAGTCCTTTC
CTGTAAGATTCTGTAATTCTAAATTAATCTTCCTCTATAA
ACTGATGAATAAATTAAGGTCTGGAGATGTTAAGTGATTT
AGCCAATACTAGAACTCACTCTCAGTGACTGATAATCCAA
TGTATTTTCCATTGAAACTTGTTTCCTCTCTCATTGAGGA
AAGAGAAGGCACCAAAATATATGGGCAGAAGGAGTCAATG
TAATATTGAGAACTAAATTATTCCTGATATCCAGGTACAT
ATCAGGAAGACTCTGCACTTGAGAGGTTCGATGACAAAAG
AGATACTAGTGATCCCTTTTCCCTGGGGTGATTTGTCTGC
CCTGAGGCCATTTTCCACCCTGTCTACTCACAGTGACCGT
GGCCAACAGCCCCTCAGGCACATTGGCCACAATGATGCCA
ATGAGAAAAATGATAGCCTCCAGCCAGCCATAGCCCAAGA
GAAGTGACAGCACAAAAAAAGTGACACCAAGGAAGACGGC
CACCACAGTGATCAGATGGATGAAGTGTTGGATCTCAGCA
GCAATAGGTGTCTGGCCAACCGCCAGGCCTGACGTCAGGG
AGGCAATTCTGCCCATCACTGTGGAGTCACCCGTAGCAAT
CACAATACCCCGGGCGGTTCCTGTGGATGAAGCAGGAGAG
GGCAATGTGATGTTGTGATAAGAAGTATAGATATTGGTCT
CTGCCCCCACTTCCTGACATAGAACTTCTAAAACCCTTGA
AGATAGGGGTGCTAGGAGAATCTTTTGTTCTAATATTTGG
TCTTTGACCCAGTTCTGGACACAGAGCTCCTGAGACCTTT
GTCATTTCTTGAATGATAGGAGCATCTGACATAGAACTCT
TAAATGCCTTGGAGTTTCCTGGGTGATAGGAGTATCTTTG
TTCTAATGAAGTGACTCTTTGTGGGTTCCTGGATAGCCAC
AGGATGGGGCTGGTCGCCAGGGCAGATAACCATGTGATTA
GAGAGTTGGAACTCTAATCCAGTTCATGGCCTGACCTCTT
TGGAGGGGAGGAGGGATGAAGGTTGAGTTGATCACCAATG
GCCAATAATGTAATCGATTATACCTATGTAATGAAACATC
CATTAAAAACCCCACAGGACTAGGTTTGGAAAATGTCTAC
ATGTGTGACCGTGTGGAGGGTTACTGGAGGGCAGCCCAGA
CAGGATGTGGCACGGATGCTCCTTCATGCCCCTTCCCACA
TGCCTTGCCCTATGTATCTCTTCCATATGACTGTTCATCT
GTATCCTTGTAATATCCTTTATAATAACGGGTAAACCTAA
GTAAGGTGTTTCCCTGAATTCTGTGAGCCATTCTAGCAAA
TTAATCAAACCTGAGGAGGGAGTCGTGGGAACCCAAATTT
ACAGCCAGGCCAGAACCTAGGACTTACGATTGGTGTCTAG
AGTTAGGGACTGTCTTGTGGGGCTGAGCCCTAATGTGTGG
AATCTGATGCTATCTCCAGGTGGATTGTGTCAGAACTGAA
TTGAATTATAGGACACCCAATCATCGTCCTTTGGAGAACT
GGTTGTTGGTGGGGAGAACTGTCTACATGCTGGACACAGA
AGTGTCCTGTGTTCAGTGTGAGTGTAGAAAAAAAAAAAAA
GCTGTTTGGCCGGGCGCGGTGGCTCAAGCCTGTAATCCCA
GCACTTTGGGAGGCTGAGACGGGCGGATCACAAGGTCAGG
AGATCGAGACCATCCTGGCTAACACGGTGAAACCCCGTCT
CTACTAAAAATACAAAAAACTAGCCGGGCGAGGTGGCGGG
CGCCTGTAGTCCCAGCTACTCCGGAGGCTGAGGCAGGAGA
ATGGCATAAACCCGGGAGGCGGAGCTTGCAGTGAGCTGAG
ATCCGGCCACTGCACTCCAGCCTGAGAGACAGAGCCAGAC
TCCATCTCAAAAAAAAAAAAAAAAAAGCTGTTTCTTTTTT
TTTTCCATCAGAGATGGTCACCCAAGACATACCAAGTCTG
AATTGAGGAAGCTGTTTGGTTTGGTTCCTACAAAGAGGAA
GCTGTCAATGGTCAAAAACGAAGTGGAGACTCAAGGCCCT
CTGAGAGGTCATTATGTTCTGCTCTCCTCATATTTAGTTT
ATACAAATAAAGGTCTTCTAGTCTGAAAAATCTCTGAAGA
GGTCTCACAGTTCTCCTGAAACACCCAATTTTATTACCTA
ATTGCCTTCACTGTCAAGAAGGCCTTTATTATACTTAATC
TGAGTATCTTCTATTGCCTATATAGTTCTTATATTTTCCT
CAGCAGCTAAGGAGTTTCTAGATCCCAGGAATAGTGGTTA
CCCTTCTGGTGGAGCCCTATGTTCCAACATCCCATTATCC
CCTAACCCAGTGGTTCTCAACTGGAGGCAATACCTACCCA
CCAACCCCCTTCCCCAGGGACATTTGGCAATGCTTGGAAA
CATTTTTGGTTGTCACAACTGGGGTGGGAGAAGGCTGCTA
CTGGCATGAGGTGGGTAGAGGCCAGGGATGCTGCTGAACA
TCCTGCCATGCACAGGACAGCCCTCCTGTCCCGCACAACA
AAGAATTATCCAGCTCCAAATGTGATTGGTTGAGAAATCC
TGCTCTAACCTGCGCCCCCTCCCTGCTTTGCTGGCTGGAG
CCAGTCTGACCTCTGCTGGGTAGCACGGGCCATAACAGCT
GGGCTTCTGTGCTTATGAGGTCCCTCTTTCCTCTCCACCA
GCACCGCCCCAGTCAGAAGGGCAGCTTGGACATCACGTTT
GGCTTTACACACACATGATGCAGGCTACTCACCTTGAAAT
GAGGCGCACGACAAAATTTTTTTCTTAAAGTAATTCTTCC
TGCTTTACCATAATGACTGAAATTTCTACCATTAAAACCA
GAGTCAGAATCACTCAGACAGGCAGCATATCACCGAAACT
GCATTTATTTTAAAAGCAGAAAGACTCAGGGCTGGAAGTT
CAGTTTTCTAAATTACTAGCTCTTTTCAATAGGGCAAGTT
ACTTAAACTCTGAGAGTCAGGCTTCCTCATCTTTAAAATG
GAATGAAAGCACTTACTAAACTATTTTTAAGAGTCCAGAA
GAAGTTAGGCACATCATAGGCACTTGAAAATTAGTTTCTT
TCTTCTCATCATTTAGATGAACTTAGGGATTCCAGTAGGA
CCAATATAGAATCATGCTTGTGACTTAGTAGGGGCAGCTC
TAATCTGGGAGCGCCCACGAACATTGTTGCATGTGGTGGT
CTCCATTTTCTAAGGTTGTCTTTAGCTGTATGAGTCTGAG
AGCAGGTTACTACTCAAGGAGCAGACAGGTCAGGTCAGTG
TTTATGTGGAGGAGGAATCCTGAAAAGGTTCCCAGGCCAA
GGCATTCTATAGATGGGCTTCAAACTGGTTGCCAAAGGCA
TATATTGGGTCCTGTGGAATGAAGATGCTGAAATACTTGA
GAGATGCTGAGGAGTTTTCTATTTTGGATCGGGTGCAGGA
GGGTGGGTAGAGTATGGTGTCACCTACATATATTTTGTGT
CATGGTTTAGTCTAGTTCTTCCATTTTATTCCTTCTGCTA
TGGTTTCCTCAAGATTGGAGAAATGGGATTTAATAATTAA
TCTCAGTGTGTCTAGAGAAGGGGATGGGTTGATGTCAACC
TCAGGGAAGGCTGAGAAAGCCAAGCATCCGGCAACCCAGG
CCAGACTGGCTCCTTCATACACCTTCCATATATTGCCAGA
GAAATAGCCTAGGCTCCCTTGAAGATGCATGAGAACCCAA
AGAGATGTCTGTGCCACAGCCATGTCAAGGTCTATGGTGA
TGAGACATGGGAGTCAAGGGTAAATGTTAAAGTTATGCTA
CTAATTTGCAAATTGGTCTAAGGCAAAGGTTAAAAGTCTA
CGGTAAAAGTTAAAGGGCAAACTGGTCTAGGGTAAATGCT
ATCAGTCTGTGAGTTGCTGAGAAATACCTCAACTGAAAGT
CCCTCGGCCCAGCTCCTTCAACCTAGCTCCACCTTCTTGG
CCACATCTTGAGTTTTGTTAGTTTCCTACAAAACCATTTT
CTATCTAAACAGACCCTTGCTTCCCAGTTGAAATGCCACC
ACCCACTTTCCTCCATACCCTTTATCTGAACATGTACTTA
GTTGATGAAAACCCTACTTTGTAAGGATAAATTTGGGCAA
ATTTTTTCGTAAAATCTAATAGTAGACATCTAGTGTTTTG
GGGGAAAGCTTGCTAACTTGCTTCTGTCTAATCAATTTTA
AAACATTTTTAATATATGTATATTATTTTCTAGTTGGATT
CTTTCTCATAGTCTATTCTGTCTTAACATGACTCTTCTTC
TTAAAGGTATTTTCAAATTAAATAGCAATCTTTCAGTACA
GAGTAGGGACTGTGGAAGAAGCATGAGCTATGGAGACAGA
CCTACATTAGAATCCCTGACCCAGCTCCTTTCTATTGAGC
TGTACTCTTGGATATGGTGCTTAATTTCTTTGAACCTTAG
TCTGCCATGTGTAAAATAGGGATAATATCTGGTATTGTGC
ACATTGTGGGAATTAGAGATAATATTTATAACATTTAACA
AATAGTATGCATTCAATTAAAAAATAACTATTTCTAGGCA
GGGCATGGTGGCTCATGCCTGTAATCTCAGCACTTTGGGA
GGCCGAGGCGGGCAGATCACTTGAGGTCAGGAGTTCGAGA
CCAACCTGGCCAACATGGTGAAACCCCATCTCTACTAAAA
ATACAAAAAATAGCTGGGCATGGTGGTGGGCACCTGTAAT
CCCAGCTACTTAGGAGACTGAGGCAGAATAATTGCTTGAA
CCTGGGAGGCAGAGGTTGCAGTGAGCTGAGATCACACCAC
TGCATTCCAGCCTGGGTGACAGAGAGACTCTATCTCAAAA
AACATAAAACAAACAAAAGAACTATTTTTAGATAATCAAA
CATTTGTTCTTAAGCATGAATAATGGTTTTCAAGTGTGCT
CCATGGAATCTTCAGGCCTCCTTAAGGGAAAAGGGCAAAG
AAGAAATTGACAGAATGATATTCAGTCCCTTTTTATTACC
ACTTTGCCAGAACTGTCTCCCAGTTCAAGGATTCCTAGAT
TTTAGGAGCAAAGCGAAAGTTTAAGTGGTAAAGTCTAAGT
GGCACCTCTGGTAATTCAAGTTTCCAATGCCAATATCTTC
TCTTGGATAGGGGAATAGTTAGAAGTTAGGGTTTACCTTA
GGAGAAGAATGACTTAGCAGGGCTGAACAATTTTCCTCCC
TTCTGTGCCATTTTCAGCTTATAGAGCATAGTCCATTTAC
AAGCTAAAATAATAGCTAATAATTGTAGATCACTTACAAT
GTATTAGGCCTTGTGCTGGGCATTTTACATATATTATCTC
AATTCACACAAAAATCTATGGAGTAACGACTTTTACTGTT
ATCATTGTGCAAATGTGGAAATGATGACCTTGACCTTTCA
CCAGAGGTCATACCAGCTCATGAGTGATGGAGAAGCTTGA
CTGTTAACTGGCTCTTACCTACCCTGCTACCTTTAGAAGA
CAGTTATTAAAATCTTTATGTTTTGGTGTCTGCTTTTGAA
TCTATACTACTTATGGTTCGATATTCACCTTCCACACAGT
TGGTAGAAAAGAAGCAGATGTTTCGGGTCTCCAGAGGGTT
CTCATGGGTGAAGTCAGGGGAGCGGCTCTGGGGTTCTGAC
TCCCCAGTCAAGGATGAGTTGTCCACCTGGGATGGGAGAG
GGGATGGGTTGTAAGGTGAGCATAGGAAAAAAGGCAGATT
TATTTACAAAGATAGCATGTCTTCATCTGGTCACCAACGT
CATCATTGACAGACAGAGAGAAACACATTTACACAACGTC
TATTGTCTCTAACATCAAATCTGCACTTGTAACTTCTCAA
GATTCTGAGTAATAAGCTTATACTTTCTCTAACAGCACAG
GTGTCTACCTTGCCATGAGATCATGCTTGGGTCCCTCACA
TAGCTTTCTGCATCCCCTTACCTTACATCCTTGTGCAGAG
ATAAGCCGGAGGTCAGCAGGGACTCGGTCTCCACCCTTGA
TTTCCACCAGGTCCCCCAATACCACCTCTTGTACATTAAT
TTGCATTTTCTCTCCTCCTCGAATTACCAGAGCTTGCTGT
GGGAGGATAGTGCAGGATCATTTCCAAAACTGTTGGCTTC
CCCCATCCCGCTCTTAGCCTAAAACCTCCTGTTACTGGTC
TCCTTCCTCCTTACTCCCATTTCTTACTATCACCCACCAC
ATCATTCTTGAAGGTGTCTTTGGTGGATTGCAAATTCCCA
TGATGCTGTTTGCAGGGCCCTTTGCAATGTGACTTTGATG
CTCTTCCCGTTAAGAGGTAGAGTCTATCTCTCTACCCCTA
AACCTGGGCTTGGCCATGTGACTTGCTTTGGCCCATAGAA
TGAATGTGATGGAAAGAAGAGTTTAAAAAGTGCTTTCAGG
CTGGGACTGGGGGCTCACACCTATAATCCCAGCACATTGG
GAGGCCGAGGTAGGAGGACTGCTTGAACCCAGGAGTTTAA
GACCAGACTGGGCAATATAGTGAGACCTTGTCTCTACAAA
AAATGAAAAAAAATTAGGCAAGTGTGGTGGCATGCACCTG
TAGTCCCAGCTGTTTGGGAGGCTAAAGTTGGAGGTTCGCT
TGAGCCCAGAAGGTTAAGGCTTCAATGAGCCATGATCATG
TCACTACACTTCAGTCTGGGTGACAGAGTGAGACCCTGTC
TCAAAAAATAAAAAAAAAAGTGCTTTCATGCTGGGGCTTG
CATTCCTGTTTCTGAGAATCCTCTGCCACCATATGAACAA
GCCCAAGCTAACCTCTCTGTAAAAAGAGAGATCACGAAGA
AAAAGGCTCCAACTGTCTCAGTCATCTTAGCTGAGGGCCC
AGACATGTGAATGAGGTCATCTAAGACCATCCAACCCCAG
CTGAGGTCAGCTTAGATCAGAACAACAGCACAACCACAGA
ATTATAAGAAATAGGAGTTTGCTATTTTAAGCTACTAAGT
TTTGGGGTAGCTTGTTAGGTAGCAAAAGCTAACTGACCGT
CTCTAAACTCCTAGTCTCCAAAACTGCCCAAACACTTTGT
CCCAAAACTCTTACCCAAGGAAGGAATTAAGTGATACCAA
AGAGAGAAGGAAATCCTGGGCTATACTACTGGAACATGAT
CATATTCTTGGGAAAACGTGGAGACTATTCCTTTGCAAGT
TTCCAGCCCTGTGCCTAGGAACCTCTGTTTACCGTTGTAT
TCTTTCCAGGTACCTTTAAAAAACATTTAACTTGAAATAA
TTTTAAACTTTCAGAAAAGTTGCAAGAATAAAAATAGTAC
CAAGAACACCTACATAACCTTTATCCAGATTCACCTATTA
ACATTTCACCCCAGTTACTCTGTCATTTGTTTTCATCCTC
TCTCTCTCTCTCTCCCTGTGTGTGTGTGTGTGTGTGTGTG
TATACTCTTTTCCTGAACTACTTGAGGGTAAGTTACCTAC
ATCATGATCTTTTATCCTAAAAACTTCATGTGTATTTCCT
AAGAATTAAGATATTATCTTTTTTTTTTGGAGACGGAGTC
TCGCTCTGCCGCCCAGGCTGGAGTGCAGTGGCCGGATCTC
AGCTCACTGCAAGCTCCGCCTCCTGGGTTTACGCCATTCT
CCTGCCTCAGCCTCCCAAGTAGCCGGGACTATAGGCGCCC
GCCACGTCGCCCGGCTAGTTTTTTGTATTTTTTAGTAGAG
ACGGGGTTTCACCGTGTTAGCCAGGATGGTCTCGATCTCC
TGACCTCGTGATCCGCCCGTCTCAGCCTCCCAAAGTGCTG
GGATTACAGGCTTGAGCCACCGCGCCCGGCCGATATTATC
TTAAATAACCACAATGTAGTTATCAATTTCAGTAAGTTTC
ACACTGATACTTTAATCTACTGTATTAATCTGTCAGCATT
CCAGTTTTCCAGTGGACCCAATACATCCTTTAAAGCATTA
TTTTCAGTGGAGCTGGAGGACATTGTCCTAAGCAAACTAA
CAGGAACAGAAAACCAAATACCTTATCTTCTCACTTATAA
CTGGAAGCTAAACACTGAGTACATATGGACACAAAGAAGG
AGAACAACAGACACCAAGGCCTACTTGAGAGTGGAGGGTG
GGAGGAGGGTGAGGATAGAAAAAGTACCTATCAGGTACTA
TGCTTATTACCTGGGTGATGAAATAATTTGTACACCAAAT
CCCTGTGACACATAGTTTACTTATAAAATAAACCTGCACA
TATATCCCTGAACCTAAAATAAAAGCTCAAAATAAAAAGT
AAAAATAAAGCATTATTTTCTCCTCTGGCACAGAATCAGA
TCTAGGGTTAGATATTGCATTTAGTTGCCATGTCCGTGTC
TTTTTTTTTGAGACAGCATCTCTCTCTGTCACCAGGCTGG
AGTGCAAAGGCACGTGATTTCTGCCTTCTGTGCTCAAGCA
ATCCTCCCACCTCAGCCTCCTGAGTAGCTGGCACTACAGG
CATGCTCAGCTAATTTTTAAATTTTTTGTAGAGATAAGGT
CTCACTATACTACTCAGGCTTGTCTTGAACTCCTGAACTC
AAGCAGTCCTCTTGCCTCCCTCCCCCAAATGGTTGGGATT
ACAGGCGGGAGCCACCACCCTTGGAATAGTTGTCATGCCT
CTTCAGCCTGTTTTTTTTTTTTTTTTTTTGAGGTAGGGTC
TTGCCCAGGTTAGTCATAGTTCACTGCAGACTTAAATTTC
TGGGTTCAAGTAATCCTCCTGCCTCAGCTGCCTGTGTAGC
TTGGACTACAGACGTAGACCAGCTATTTTATTTTATTTTA
TTTTTGTAGAGATAGCGTCTCAAACTCCTGGGTGATCCTG
TTGCCTCAGCCTCCCAGAGTGCTGGGATTACAGGCGTGAG
CCACGATGCCTGGTCTGTCTAATCTGGAACATCCCCACAG
CTGTTCTTTGTCTTTGAGGTCACTGACATTTGAAGAATCC
AGCCCACCCACTGCACCCCCCTCCCAGACCCACCAACACT
TGTCTCTTTAAAAAAATAGAATGTTCTTATTTGGGGTTTA
TATGGTGTTTCTTCTTCAGATTCAGATTCTGCCTTCTAGA
TCAGACCACTTCATAGATGACATTATGTCTTTCTAAGGGT
TTCACAGCTTTTCCAGATACTTTTAAGGACTAATAGAGTA
CCTTGACCTCCTCATCACCAACCTGACTCAGCTCACTCGT
CGTAGGATATAATTTTCCATGGGACTTCATTATTGTGTAT
TTGGCCATATCCTGCTCCTCGTCCCACTAGATCCTCCCAC
TCCAATCCTACCTGAGGCACCATGTTCTTAAAAGACTCCA
TGATCTTGGAGCTCTTGGCCTCCTGATAATAGGAGAAGCA
GCCGGTGATGATGACCACGACGGAGAGTACGATGCTCAGG
TAGAGCTGGGGGTGGGGAAAGAAAGCATTTATCAGTGGGG
CCTTGTCTTCCTCTTCATCCTCAGAAAATCAGTTTGCAAG
GGGCATGGCCGTTTCACCAGGTGTAAGAGACCATAGGACT
GAGTTGAGAGCAGAGGGATAGAGAAGAATCTGAGGTGGGG
CCAGTACACTTGGCTTCCTGGTAAAGGAACCCTGAGCCAT
GGTGAGCCATCAGCAAAATTCCTGGTCACAGAAGGCCTGT
ATCTTTCTCTCCAGGAAGGCTAATTTCTGGATGGAGGGAG
CGGATCGTGAGGAAGGCTGGGAGGAAGGAGATGAGGTTAA
AATTGTGGAGAAGAGAAAGGGACTGCAAAGTGCTTTGGGG
ATCAATTGGGAAGGTCGTCAAAGAACAGCAAGTTTTTTGG
GGACATTGTGCATCTGAAGGAACTGGACCAGAAGCTTTTT
AGATAAAAGGTGAGAGGAACCAAGATGGCACTTAGAAAGT
GCTGGGAGTATTAGGGATTTTGGTTTATTACATTAATGTA
CGTTTATTACATTATTATGTAATGTACATTTATTATATTA
ATGGACATTTAATTATATTTTGCAATTAATTTCATTGATT
ACAATCAAATTAATGAATTACATTGCAATTAATTATAATC
AATTACATTTATAATTAATGTTCATTTATTATATTATTAC
ATTAATGTAATGTAATTATTATATTAATGTGATAATGTTA
TTAGGGATTTGGGCCAGAGGACTTCAGGAGTGCTAGACTG
CTGAGCAAGAGTGTCTGGGGCTGAGCAGAGATAGGGCTGG
CTAGTAGTAGCTGAACAGACTCACGTTGTCTTTGGCAGGC
TCCTCATTGAAATATATCTGGATGCTGTAGGCCACAAAGC
AGAGAATGGCCCCAGTCCATAGTAGGAGGGAGAAGCCTCC
AAACAGTTGCTTACAGAATTTGACCCATTCTGGAGTGGTA
GGGGGTGGGGTAAGGGTATTGGGTCCATCTCGAGTCAGGA
TTTCCTTTGCCATTTGGTGGCTATGGCCCTGTGTAGAGAA
GAAATAGGGTTGGATAGAGAGCTGTGAAAAGAGGAACAGC
CATTACAAAGGGGAACCTGACATTTGGAGCCCCAGGACGG
GTCTAGGGACTAGAGACGCTTTCGGAAGGTCAGTCTGGAA
GTTCTTCCTAGATAAGGTGAGGTTTTAAATTTTGCATTAC
AGGAGGGATGTCATTTAGCATGCTTACATAGGAAAGTTTT
TGTTTATGGATTGATTCACAAACCTTTTGGAACTTGAGAA
CCTATCTTGGGTCCTAGGTGCTGAGGATACCAACTTGAGT
AAGAATGGTCCCCACTCTTAAGGTGCTCCAGTGGGGAGAT
AAATATATACAGATAATTATAATGTGCAGGGCCAATGTCA
TGATGAAATATAATACTTAATGTTGATAACATATTAACAC
TCACACTTTGACTCTCCAACTTGGAATAAGACCTAGTGTT
TGGTAGCACAGCAGGGCAACTATAGTTAATAATTTATTAT
AGATATCAAAATAATTAGAGGAGTGGCTTTGGAATGTTCC
CATGCAAAGAAATGATAAATATTTGAGGTTATCCTAAATA
CCCTAATTTGATCATTACACATTGTATCCTTATATCAGAA
TATTACATGTATACCATAAATATGTACATCTACATATCCA
TTTTTTTTTTTTGAGACAGAGTCTCGCTCTGTCACCCAGG
CTGGAGTGCAGTGGCGTGATCTTGGCTTACTGCAACCTCT
ATCTCCCGGGTTCAAGTGATTCTTCTGCGTTCAAGTGATT
CTCCTGCCTCAGCCTTCCAAGTAGCTGAGATTACAGTTGT
GTGCCACCATGCCTGGATAATTTTTGTATTTTGAGTAGAG
ATGGGGTTTCACCATGTTGGCCAGCTGGTCTTGAACTCCT
GACCTCAAGTGATCTGCCTGCCTTGGATTACAGGTGTGAG
CCATGGCACCTGGCCCATAAAGTTTTAAAAAACATAAATA
GGCCGGGCGCGGTGGCTCAAGCCTGTAATCCCAGCACTTT
GGGAGGCCGAGACGGGTGGATCACGAGGTCAGGAGATCGA
GACCATCCTGAGCTACACGGTGAAACCCTGTCTCTACTAA
AAAATAAAATTAGCCGGGCCAGGTGGCGGGCGCCTGTAGT
CCCAGCTACTCGGGAGGCTGAGGCAGGAGAATGGCGTAAA
CCCGGGAGGCGGAGCTTGCAGTGAGCCGAGATCGCGCCAC
TGCACTCCAGGCTGGGCGACAGAGCTAGACTCTGTCTCCA
AAAAAAAAAAAAAAAACATAAATAGAAGAGAACACCAACA
AAAAACATAAATGCATAGATTCTCATTCCACTCTTGTGCA
CAAGCTTATGTGCTTTTTCCTGTTAATGAAAATGATAGTA
GAACCTGCCAGTCCCCATCAGCCACTCCCCAACCTCTGCC
TGAAACACCTGAGGGGCCCCAAGACTGTTTCAGGGGGTCC
ACAAGGTCAATTTTCATAGTAATACTAAATCATTGTTTGC
CTTTTTTTACTCATTTTCTTAAGAGTATATAGTGGAATTT
TCTGAAGGCCAGCTGGCATAACATCACAACAGATTTTATA
CGGAAAATATTTGAGAATCTAGCTATCTTCTATTAAAAAG
CAAGACATTGAAGAAGTTTGCAAAATTGTAAGATGCTGCT
AATTTTTTTGTTTTGAAAAATACAGCTATTTGTCAAAACA
TATTATATATGAATATATGATATTGTTTTTGTTATTTTTA
AATGAATTGAGAAATACATTTTAAAACTGTCAATTTTAAT
TTCTAATATGGTAAATATAGACAGACATAAGCCACATAAG
CACAAGATCTTTGCAGTCCTAGATAAATTCTAAGAGTGTA
AAGGAGACCTAAGGATAAGACGTTTGACCAGCACTGCCCT
AAAGCATTCTTATTCTCTTATCTAGTCCTAAACTCTCTTT
GGGGGTAGTTACCATTTTTAGCTTTTTCCAGGTAGTGTCC
ATGGAACGTGGCCAGGCAGAGGGTGAGGGGTGGGAACATT
GGACTTGAAGTTAGGGGGCTGGATTCCTAGTTCAGCTTTT
GTCCTGGCGGCCTCACAGTTGGAGTTGGAGACTCTGCCTC
CTCAGGGAGCTTCTTACTCACCTTTGTCAGGTCCACAGAG
TACTTGGCGCTCAGTTCTTCCAAGGTTAATTTGTGATCAT
CCTGAGGGGACAGTAGAGGCATTGAGGGACAGGTGGTGGC
CCAGGTCATTTCCAGAGAGAGGGGGAGAAACAGACTGGAG
AATGTTAGTCCAAACTGCAACTGCACCATTTTGTAAGCTC
CTTGCAATTTTTTTTTTTTTTTTTTGAAAGGGAGTCACTC
TGTCGCCCAGGCTGGAGTGCAGTGGTATGATCTCGACTCA
CTGCTACCTCTGCCTCCCAGGTTCAGGTGATTCTCCTGCC
TCAGCCTCCCGAGCAGCTGGGATTACGGGTGCCCATCACC
ATGCCTGACTGATTTTTGTATTTTTAGAGGAGAGGTTTCA
CCATGTTGGCCAGGCTGGTCTCGAACTCCTGACCTCAGGT
CATCTGCCCGCCTTAGCCTCCCAAAGTGCTGGGATTACAG
ATGTGAGCCACCATGCCCAGCCTAGCTCCCCATTATTTTA
CAGACTTTGGTCAAAGTGAAACATGTCATGGGGGTTCGGG
TGGGAGAAACAGCCTGCCTGACCACCTGACCACAAGGCAG
ACAAAGGCATAGTTAAAGACAAAGGCCCCACGAAAGAAAC
ATCTCTATCACATCCTGCTGGGCAAAGGTCCAAGGAATAC
CATGATCATATTCTGTGGAAATAAGGGCCAAAAATCACCT
CATCATGAGAACATCTTATCAATATCCTGCCAGGCAGCAG
GCCATACAGCCCAGACCCCTCCCGCCCATCCCTAAAAGTA
CCCCAGCCTGTACGTGGCAGTGGACTGTGGAATGAAGCTG
GTCCCCCACTTCCGCAGGTGTCTACAATATACCTGTGTTT
GTTGTTGAGCTGCCCTGTCTCTTTGTGTGTGTCTTTTTCT
TTTTTTTTTTTTTTAACCCTCTCCTTCCCTCCAAAACCTA
ACAGAGAAGAGATGTGGCTCTGGCCTGTGTGTTTCATTCT
CAAGGTAAGATGTTAAAAATATGTAGAGGAGTGTTTTCAG
AGGGCAGCTGTCAGCGCCCACTTTGGGTGACCTCACCATG
ACCACTTCTTTCTTTAGTTCCTCCATATTGCTCTTCTGTT
TTTTCCTCTTCACCATTTTTTTTCTTGTTAGGCCCCTTTT
TAGGTCTTCGGCTTGGATTCTGGTCTTGGGAAGCCACTGT
CCGTTTCTTTCCCCGAAGCCCCACAGCTATCCCCAGAACG
AGCTGCCCGAGCTCAACTGTGGGAAGAAAGCTGAGAGAGT
GAGGGAAGGGGAAGGGAAGAGGGGTTGTGGGTAAGGGGGC
CACGAGAAGAGAGTGATGGAGAGAGAATGAGGGAGCAGAA
AGAAAGAGGCATGGAGGGAGGCGTTGGGTGGTGAAGGTGA
GAGAGGGGAAGGGGAGTGAGGGAGGAGAGACCCAGCGGTC
CTCGAGTGGTCCGCTGGGAGGAGGAAGAGTCAGGAGTGAG
GGAGGAGGGAGGAGAGGAGTCTAGGGTGGAAGGATGAAGA
GGTAGAGGTGAGGAAATGCAGTGAGGGCCTCAGGAAACAG
GAGGTGAAGCTTAACCAGGTGCCTCAGTGATGAAGATACA
GCAGGGCCCACGGGCAGGTGGGAAATGCAGTGAGAGTGAG
GAGGCAGAGTGAGCTTCAGGGACCCGGAAACCCCCTAGTC
CCAGGCCCTGTGGTTGCCGGGGCAATGACCCAGGTCTGGC
ATCACAAAGGCCTCATGAAAGTTCTAACCAAGAATCCAGA
AGTCTTGCCTTGGCGATCGTCCAGGTCTGCTGTTGCAAAG
GCCTCATGAAGGTTTTAACCAAGAATCTAGAAGTCTCAGT
CTTTGGGTTTGAGGACGATTGGAGCAGGCCCTGCTACAGA
GAGAGTTTCAGTCTGAGGGCAGAACTAGAACAAAGTTCTT
GTGTGGTCCTGCAGACTTTGGAGGCTTAGAGGTATCCCAA
ATAGCTGACTCAAAAATAAAGCGGGTACTCAGCCAGGCGC
AGTGGCTCACGCCTGTAATCCCAACATTTTGGGAGGTCGA
GGCAGGTGGATCACGAGGTCAGGAAATTGAGACCATCCTG
GCCAACATGGTGAAACCTCATCTCTACTAAAAATACAAAA
ATTAGCCGGGTGTGGTGGCGGGCACCTGTAATTCCAGCCG
CTTGGGAGGCTGAGGCAGGAGAAACATCTGAATCCAGGAG
GCAGAGGTTGCAGTGAATTGAGATTGCATCACTGCACTCC
AGCCTCAGTGACAGAGTGACTCCATCTTAAACAAACAAAA
CAAACAAACAAAACAAAAAACCGTAGCAGGGAGCTTACAA
AATGGTGCAGCTGCAGTATGGACTAATATTCTCCAGTCTG
TTTTTGAGACTCCATCTCAAAAAAAGAAAAAGCAGGTACT
CTGTGTGTGAGTATGTTTTTTTAGTGAGGCACACTTTTCC
ACCAACATTGGGTTTGATCTTTTAATTTTAGGAGATCAGC
TAGCAGAATAGATCAGATTTTGGGCTCTGGAACCAGTCCT
AGATTTCAATCTCGGCTCCTCCACTTGTCAGCTGTATGGC
TTTGAGCAAGTTACCTAACCTCTGTACCTTTTTTTTCTTG
TTTGTAAAAGACGATGGCTTCAACCTTAAGTGAGGTGCTC
TACAAAAGGCACTATGTGACATATATAGTATGTGCTCAAT
AGGTAGCTTGAATTCAGTAGTAGAAGTTTTATTTGTGGCT
TAAAATGCAGCTCTTCTCAGTGAGAGTAAAAATATGCTTT
TCCATGTGACAGCGTTGCATTTTCTCATTGTAAAATGATG
TACTTATCTCTTCCATTGACCTTCTCTGGTGTCTCAGTAA
GTGCTTTGACTATATTATTTGTATATATGTTTTGCATGTC
CATAGGATTCCACCTCCTTCCAAGAATAATCTGAAGCATC
TATACATTTCTATCAACCATTATATATATTTTCAATTATG
CATGTCACATAGATTTTCCCTTTCTGTTGTTTGATATTTG
CTTATTTACTTTTTGAGACAGGATCTCACTTTGTTGTCCA
GGCTGGAGTGTAGTGATACGATTATGGCTTACACTAGGGT
CAACCTCCCAGGTCCAAGTGATCCTCCCACCAGAGCCTCA
CAAGTAGCTGGGACCACAGACGTGTGCCCCCACGCCTAGC
TAAAGTTTTTTTTTTATTTTAGTAAAGACGGGGTCTGCCT
GTGTTGCCCAGGCTAGTCTCAAACTCCTGGGCTCAAGCAA
TCCTTGGCCTCGGCCTCCCAAAGTGTTGGGATTACATAAG
TGAGCCTCCAAGCCTGGCCTGATATTTATTTAATTGCATT
TTGGTTGGGCATGCTTTTTAAAAATATGACTGTATCTGGA
AACATTCATCTTGGTGCTGATGCAATCCTCCTTCAATATT
CAGAAATAGAAATGTTCCCTTCCCAGCTGGGATAAATGAT
CGTCTATTTCTTTAACAGATTGGATTTTTCTTCTCTATTA
AAAATGTATAAGATAAAAATTGAAAGCCCCACCTTCCCTC
CCTCCAAACTCAGATTCTCCCCACTGCTGAAGTTACTGCT
AGTAACAATGTGCTGCATGTCCTTCCAGTCTTTTTTCTAT
GTTTATACAAATAGATATCTAAAAGGAGATATTTTTCAAC
TTTTATACAATCATTCAACTCTCTATCAACCTGTCATGTA
CATAAAGCTTATTTTTTTCAGTGCTGTGAGGCTTCCACAT
TCTGTATTGACCATGCTGTATTCAATCATTCCCATTACTG
ATGGATTTATGAGATATTTTCCATTTTTTAACCATTAATA
AAATAGTTAGTGTCATTCTTGCACACAGAATGTGGCCCTT
GAGCTTCTCTTTCTGTAGAATCAGTTCCTGTTGCTGAATC
ATAGAGTACACTCATTAACAATCTTAAAAGATTCTGCCAA
TTGGTCTTTAAAAGGGTTTATCTATCTACATCCCAACAAC
AAGATACAAGAATGTCCACTCTCCACGCCTTTGATTATGC
TAGATGACCTTGATTTTTACTATTATAATCAATGAACTTT
GATATCTTGTAGTTTTAATTTGCATTTTTAAATTGTCAAT
GTGAGCATTTTCTCTTATGTTTACTGGCTTTCTGGTTTTT
CCTTCCTTCCTTCCTTCCTTCCTTCCTTCCTTCCTTCCTT
CCTTCTTCCTTCCTGTCTTTCTTTCTTTCTTTCTTTCGAC
AGGCTGGAGTGCAGTGGTGTGATCTCAGGCTCACTGCAAC
CTCCACCGCCTGGGATCAAGTGATTCTCATGCCTCAGCCT
CTTAAGTAGCTGAGACTACAGGCACAAGCCACTATACCCG
GCTGATTTTTTTGTATTTTTTAGTAGAGATGGGGTTTCGC
CATGTTGGCCAGGCTGATCTCGAACTCCTGACCTTGGGTG
ATCTGCCCACCTGGGCCTTCCAAAGTGCTGGGATTACAGG
CATGAGCCACCATGCCTGGTATTGGGCTTTATTTATTTAT
TTTGTGAATTGTCATTCTCACAATTTGCCCAATTTTCCAT
TGTTTTCTTTTTTACATTGATTTGTAGGAAACCCTTGTCA
CATACATTACAAATGCTTTCTCCCAGTCTTTGTGTTTAAT
GTAGATGAACACAAAATTCTTAAGAACAAGGTTAGAATTA
AAGTTAAAATTCCTATTTTTTTAATGCATCATCTATGCGA
CAGTAACACTTGGCTCAGTCTTGCACATGGGGATTGCCCA
AAAGCAACTTTATGGAGATACAATCAATTTTTAGAAGCCT
CATTTTGTTCTAGAGATCTTAGCTCAAAAGTCCACCTCTT
CCGAGAGGCCTTCTCTCATAGTTAAATCCAAAACAGCCCC
TCCGGTGCCAGCCCTCTCTCTATCACTTTCAGTCTTCACA
ACACTTCTCTCCCTCTGAAATTATCCTGCCCATTAACTGT
TGACTTGTCTGATTGACTTGTCTTGTTGACTTGTCTGGTT
CTCCATGACCCTAGAGACCTTCCCTGTTTTTTTCTCAGCT
GTATACCTGGCTCCTAGGATAGTGCTTGGCACAGAGCAGC
TGGTCCACAAATAGTCCCTGAATAGATGTTGAATGACTGA
TGAGTTTTCAGGTTTTATCTTAATGCTACAAAGTTTTGAT
AATTGCCACTTTCGTCTGATTTTTTCTTTTTTTAATTTTT
GAGACGAAGTCTCACTCTGTTGCTCAAGCTGGAGTGCAGT
GGTGTAATCTCGGTTCACTGCAACCTCCACCTACCGGGTT
CAAGCGATTCTCCTGCCTCAGCCTCCTGAGTAGCTGGGAA
TACAGACATGCGCCACCATGTCTGGCTAATTTTTGTATTT
TTAGTAAAGACGGGGTCTCACTATGTTGGCCAGGCTAGTC
TTGAACTCCTGACCTCGTGATCTGCCAACCTCAGCCTCCC
AAAGTGCTGGTATTACAGGTGTGAGCCACTGCGCCCGGCC
AGTGGTCTGATGTGTTTTAAAATCTGTTGGGGTAAATATG
TTAGCATCAGTGATCTATTCATTTGCTTCATAATTACTTA
GAAAAAAACCTCTGAGATTCCCTGTGCCTGATTACTCTTG
CAGCTGAATGTCACAACTCATATGTCATGTTTTATAAAAA
TATAGCGAGGATTTTAATTGATATTGAATTGACTCTTCCA
TAGTAACTTATTTTTATCTTTACTACATTCTGCTTTCCCA
AATGGCAGTCAAGTTTAGCTTTCCATGAATTCATGTTTTT
TAAATTTCTTTCACTGTACTTTTAAATTTTCTTTAATAAT
TACTATATGCTGCACATGGTAAACCCTGAGTATAATTTGT
TTTCATTCTATTGTAAATAGAAGCTCTTTATGCTGTATTT
TCTGTCTCCCTAATGTTTAGGGATACATTTGATTCTTTGA
AAACTGATATCATGTATCCTGTAACTTTGAAGTTATTGCT
TCTAGGATTTTTTTTGCTATTGATGCTGTTGTTTTGTATT
GGTTGAATTCCTTGGATTTTTAGGGAGTCACACTTCCTAA
AACACAAAGTTTTTATTTCTTTAGAATATTTATTTATTTA
TTTTTATTTTTTGAAACAGAGGCTTGCTCTGTTACCCAGG
CTGGAGTGTAGTGGTCCAATCATGGCTCATTGCAGCTTCA
ACCTCTCAGACTCAAGTGATCCTCCTCCCTCAGCCTCCCG
AGCGACTGGGACCATAGGTGTGGGCCAACACACCTGGCTA
TTTTTTTTTTTTTTAAGTAGAGATGAGGTCTCACTATGTT
ACCCAGGCTGGTCTCAAACTCCTGGGCTCAAGCAATCCTC
CTACATCAGCTTCCCAAAGTGCTGGGATTGTAGACATGAA
CCACAGTGCCTGGCTTATTTAGAACTTTTTTTTTTGAGAT
GGAGTCTCTGTTGTCCAGGCTGGAGTGCCGTGGCACCATC
TCGATTCATTGCAACCTCCGCCTCCTGGGTTCAAGTGATT
CTCGAATCTCAGCCTCTTGAGTAGCTGCAATTACAGGCAC
CCGCCATCATGCCTGGCTAATTTTTTTTTTTTGTATTTTT
AGTAGAGACGGGGTTTCACCATGTTGGCCAGGCTGGTTTC
AAACTCCTGACCTCAAGAGATCCACCCATCTCGGCTTCCC
AAAGTGCTAGGATTACAGGCGTGAGCCACTGTGCCCGGCC
CCAAGGATATTTTTGAAAGACTCACTTTGTATTAAATGTC
TTCCTTTGATATTGATCTAACCTCTTTCTTCCTATTTTTT
GCTGTGTTCTTAGCATTATGAATATTTAGTGACTATCTGT
GATTATCTCTATGCATGATCACATTTCCTATTCTGTAGAT
AAAAAGAAAATGCCATGGAAAGCCTTTCTGCCTGGGTCAA
AAGTTGGCTTTGGCTCCTCGGATTACATTCAATAGTAAGA
TTCTTCTTTTGCTAAGATCCTCTAGCAAACCATCAAATCT
CTTTGGATCTTTTTCTTTCTTTCTTTTTTCTTTTTTTTTT
GAGATGGAGTCTTGCTCTGTCACCCAGGCAAAAGTGTAGT
GGCACAGTCTCAGCTCACTGCAGCCTCTGCCTCCTGGGTT
CAAGCGATTCTTCTGCCTCAGCCTCCTGAGTAGCTGAGAT
TATGGGTGCGTGCTCGGCTAATTTTTGTATTTTTAGTAGA
AGACAGGGTTTCACCATGTTGGCCAGGATGGTCTCGAACT
CCTTCACCATGTTGGCCAGGATGGTCTCGAACTCCTGACC
TCAAGTGATCTGCCCACCTTGGCTTCTCAAAGTGCTGTGA
TTACAGGCGTGAGCCACTGTGCCTGGCCTGGATCTTTTTC
TTAACCCCCTACTGCATCATGTCTTCTCCCTTTCTCATGG
GTCTGCCTTGCCCCTGCTGCTCAAATGTTCATTGTCCACA
GATTCCTGGCTCCCTTGGCAGCCTCTCCAGTTCACTGAGC
CATTGGGCTAGTCAGGCTCTGTCCATGCCCATAGGCTTTC
TGTTCTTGCAGTTGCAGAGCATGGCACGGTTAAGAGGGCA
CGCCCTGGAGTCAGACTGGCTTTGGTTTGAATCCTGCTTC
TGATGCTTACTACCTTTGAAACTTTGAATAATAATTTAAC
TTTCTGAGCACCAGTTTTCTCATCTGTAAATTGGAGATAA
TAGTAGTCTCTATCTTACTGAATTATTGTGAGGATCCTTT
CAGTCATCCAACACGTATTTATTAATTGCCTAATGTGTGT
CAGATGTTTTAGGTGCTAAGGATAAAGGTGTTGAACAAAA
GAAATAGAGTCCCTGTCTTCATGGAACTTATACTGGAGGA
GTCAAACAAAAGCATAAATAAACAACAACAAATACATGTT
TATCTTTCTAAATATTACATCTAGCTGTCTTTCTATCTAA
ATTTAAGGTAATGAGTATTTATGAACAAAAACAAAGAGAA
TAGAGAAAGAGGTGCCAGAAAGTAATTATTTGAGGTCCTC
TGTGAGGATCTTACTGAGGATGTAGTATTTAAGGAGTGAT
CTGAATGAAGGGACAAAGCTAGGTATATGAATAACTAGGG
AAGAGTGCTCCTGGCAGAAGGGCCATCAAGAATAAAGGCC
CTGCAGTGGGATGAACAGAGACTATACAAATAAAATTTTG
GCATAGTTGTGGCACAAAATGAGCTGCGGTTAATGCTCTT
ATAATCACTACTACTATAACTGTCATTAATGACACTGTTA
GAGTCATAATAAAGGGGCTGCAATATGGCTTGGGCAAGAA
TTGACTTCTGACCATTATTCTGAGATCCTGGCACAGGTTG
TAAGAGTTGTTGTCTTTCTCTCTCCCTGCCCATTACATTC
TGTCCATGATGGTTTCTGATGTCTACTACTCAGGTGAATT
TCAAGGATTGCATCCACTTTAGCCCCACCCCTTAAAGAGA
GCACCCAGGACAAAGCTCTGCATGAAGTACAGATTGTGAA
TTGGTGTTGACTCTTGGGCCCCTCGACCCACTATCTCCTT
CCTCCATCCCATCAGATCGAGAGTGGCCTGATTTTGGTCT
GGAACAGAAAAAGCAGAAGTGCCCCTGAGGATCTGGGTCT
TCATAGACTCACAGGCCCTTCCCTGCCCTGGACAAACCCT
TGTGGCTCTTAGGGTGGGATCAGCGTGAGGAAGGAGGCTC
CTACTATAGTTTCTTGTAGGTTATTTCGCAACCTAACTTC
TTCCCCTCTCGTTTTCTCCACGGACGTCATCTGCTTCCAG
ACCATTTCCCTCCCATCCCTGACACTTGCTATCTCTTTGT
TGTTTCCCCTACAAGCCAAGTTCTGCCACAGCACACATTG
CAATATCACAATTTAGGAGGGAGGCAAGTATAAAGTATAG
AAATCTGAATTATGGAAGAGATTTCTTTTTTTCATAAAGA
AATGCAACTTTATTATTTTCAAGTACATAGGTAGTACCTC
AAACTAATGTCTTACAAAAGGTCACCCATAAAGATCCTGT
AGATGTTTCTTTAACAAATACATAAAGATTGATGATAATT
AGCCCATGCACTTGCTGCTTCTAAAAGGATATTTCTAAAG
TGCCTGAAAAGTATTGTTTTCGGTAGACTAAACATGCCAC
CTCTAGCAATATTGTTTATACTCTTAATTTACTAAACAAA
TGCCATTTTTGATTGTGCAAAGATAAACTTTTGTCCACAG
TCAGTAATCTCCAATTAATCGGACCCAAATTAATATGGTC
TCCCACTTAGATTCCCAGGCCCAAGGCAATGACTCCCTTA
CTTCCAGGTGCTTCTGATAAAGCTAAATTCCAGTGCAATG
AAATGACAGCATTTGGGAGGTGGTTTATGGGTCTGACCCA
ATGCTTGTCTTTTGTGCTTCCTTCCTGTCTGCCTTAGGTC
TCCCATTTTCCTCAGATGTCTCTCTCATTTGCATGACTTA
TCTAGGTCTCTCTCTACAGGACATTCCCAGTGCCTTCTAA
GCCAGGCTTAGAGAATGGGCAAAGATGCCTGCAGAGCAAA
AATGTTAGATAGGGAGTAAGGGAAAGAAAGGTATCTCCTG
TGGGAACCTGAAACCAACTCTCCAGCCCAGGGAAAGTGGG
CACAATGATCGTCGGTGTGAAGGGCATTTGCCTGGAGGGA
ATAGCCCTGCCACCTAAGATGTCAAAAGCAAATTTTTTTT
TTTTTTTTTTGAGATGGAGTCTTGCCCTTTCACCCAGGCT
GGAGTGCAAAGGCATGATCTCAGCTCACTACAACCTCCGC
CTCCCAGGTTCAAGCAATTCTGCCTCAGCCTCCTGAGTAG
CTGGGATTACAGGTGTGCGCCACCATGCCTGGCTAATTTT
TTTGTATTTTTAGTAGAGACAGGGTTTCATCATGTTGGCC
AGGCTGGCCTCGAACTCCTGACCTCATGATCCACCTGCCT
CAGCCTCCCAAAGTGCTGGGATTACAGGCGTGAGCCACCG
CGCCTGGCAAAAGCAAATCTCGTCATATTTTTCCTCTTGT
CCAAAGGTTCTGATCATGTTCATGACCTAAGCTTGTCCCT
GGAAGCATACATGTCCCTACCCTGGGAGACAGGAAGGTTC
TGGGAATTTCTCCACCCTGATTCTAGCCAATGGCTAGGGA
ACTCCTTTTCTAGGGTTGCCTTGGCAGTGCCAGGGAATGA
TGCAGGTTCATCGGGATAGGCATGAAGAGAAAGGGAATGG
AAGGGGTTGGGAAAAAAACTTGTGGCCATCCCTCTCAGAA
CAGCATGGAGCTCTGAGGACTTAGTATTACAGAAGGTGAG
GTGTTATTAATTACATGAGTGACATCTGGGCCTTGTGGAC
CAAGAGGACCCCTAACCAAGGGTCAGCGGGGAATTCTGTG
GCACACAGGTGTGGCGTTTCTGGAAGCTCTTGATTGCCTT
CTGGTCCTGCCTTTGCTGCTACCCTGATGAGATCTGAGTT
TGTTCTGCCAGTGGGGTATTCTAAAAGGCAGGACATAGAG
CTGGAGTCCATGACATCTATCTGGAGACTCAAGACACGTC
AAATGTCTTGTCATTGGCACTACCTCGCTTCCTTTGTTGT
TTCCTTCCTCGAGCCAGCACTACCCCCACCTCCCACCTGT
CTGCCCAGCTCTCCCTGCAGGTCCCTTACCAGCCTTGACT
GGGAGACAAGTCAGCTTTTTCCAGCCTCAGGCTCTTGCAC
TCACCCGAAGAACCTTTTGTGATTGCAAGGTCTGAAGAGG
AAGCCAGGGATAGAGTCCTGCAGGAAGCCAACGGGGGTGG
AAGTGGGAAGTGGAGTGAAGCTGGGGTGATCTGAGAGGGC
TTCCTTCTGGTTTAGACAGGTTCCTGCCTTTGGATGCTGA
TCTATTACAGTAGGAGGTGGGATTGAAGGGATGGGAGTGG
AGAGGGTGGGGTAACCCTTAATTCCTCAGAAAAAATAGAC
AACATAGTGGAGTGGGATAGAAAAGCATCTGGTGGGGGGA
CTCTAATGTAGTGTCTAATCTGATTGTTCACAGTTAGGTC
TATGGGGTCATCACTCCAATTTATTTACCCCGCAACTTAG
CCTGCTGAGTTGCCTCATTATCTCTCCCCAAATCTTGCCA
CCCAACGCCACCCGTTATTTCCATCCCTCTCCATCACCAC
AACACCTCCAGAGCTCCCCATCTTTCTGTGCCTGGTTCTT
CTTCCAATGGGGTCAGTAGTATGTCTCCTTCTCCACCCAG
CCTGTTAGAGAGATTGGGAGTGGAGATTGCAGTGTGAACT
TAAAAGAAGGCAAGATATCAATATCCTAGGGACTTGGGTC
GCTGAGGCCAGGTAGAAGGAGAAGCCTGGTGAAGGGCACG
GAGGAAAGTGGCTTAGGAAGGTGAAAGGAGGCCAGGAGCA
GTGGCTCACGCCTATAATCCCAGCACATTGGGAGGTCGAG
GCAGGTGGAGATCGAGACTCCTGGCTAACACAGTGAAACC
CTGTCTCTACTAAAAATACAAAAAATTAGTTGGGCGTGGA
GGCATGTGCCTGCAATCCTAGCTACTCTGGAGGCTGAGGC
AAGATAATCGCTTGAACCCAGGAGGCAGAGGTTGCAGTGA
GCCAAGATCGCGCCACTGCTCTACACTCCTGGCTAGGGGA
CAGAGTGACACTCTGTCTCAAAAAAAAAAAAAAAAAGGAA
GGTGTAAGGGAGGAGAGGCAGATCCAGTAAGCTGAAGCCA
TAGGTCAAAGGAAGGGAGGGTGAGCCTGCCTTTAGGGGAG
ACTTGTATTTAGCACAGTGGAGGCTGGGGCAGAGTAGGTC
GCGGGTGAAAATGCAAATGCCACAGGGCCTCTTCAGGTAA
CGAATGAGAGTCTAAGGGAGCAGCTGTCCATTATTGCTGT
GCAGAGGTGTGAACATGGGGTTAACAGCTCTTCTGATTCT
TCAGGAGAAGTCGAATTCAGATTTTATGTGAAAGACCCCA
AATTTTCTATACTGGACCAATTAATCCCCCCTCCTCCCCA
CACACAAAAAATATGGGACAGGTCAAACCAAACAGTATCC
CTGGACAGTATTTGGTTTGTAAGCCACCATATTTTAACCT
CTACTAAGTGACAAAAAACATTTATAGGAAAACCAATAAC
TTGTCGGTTGATGCATGGGGATCAGGAGGCCTGGGTTCTA
GTACCAGTCCTGTTATTCTTTGCTTTGTGATCCTGAACAG
ATTCATCTCTGAGCCTCCTCTATCTGTAAAATATGGAGGT
GGGACTAGGTGACCTGGAAAGGCCCTTCTAATTCTGATGT
TCTGTAGTTTCAGGTGGAAAGTGGAGGGCCTCGGAGACCA
ACTGTGAGTTAGGCGGGACTTAGAATCTGACAGGAAGAGG
GCAGAGACAACATGTTCGAAAGAGTCAGGGCTCCTGGGAC
CTGGGACCCCAGGATCTGAGGGTGTTGAGGAACAGGAGCA
GGAACCAGTAGTGGGAGTGGAGTCTGTGTATGGTCCTGGA
GGGAGGAGCTGGTGGAGGGGCTTGCACTTTGCTGGGGGTG
ATGTGGAGGGGCTTACCACCAGGATACCGCCGCAGGATAA
GCTTTCGGACCTCGTCATAGATGAAGATGAGGAGGCTATA
GGGGAAGGCGCAGAACCACCAGGTGACTCTGAAAGCAATG
GAGGAGAGTGTCAGGAGCATCAGAGGTCAGCTTGGCGGCC
ATCACATAAAGGAGCATTCAAACCGATCAGAACTTGGATC
CTGGAGGAGGCTGAAGGCCACCTATATGACCACTCAGGCT
GCCCGAAAGAGACACTCACTTGAGCGGGTACATGCGGAGG
GCTACACCCATGCCTGGGCAGTAAGAGAGAAAGGCAGCCA
ACGCCGTCTCCTCCAGGAGCCCAAAAATCAGGATCTTGTT
CCTGAAAGGCAAAGAAAGGAGGGTGGTAGGTGAAGGGGGA
TCAAGGAGGCAGAGATCCTGGGATACCCCTGGGGTGCAAG
GGAAAGATGAGAGAGAATTCTAAATGACATAATCCCATGT
CTTCTTCCAACATCCTCTTCTCAGGCTTTATGTAACCAAA
GGAAGATGTTACTTGTTTTTCTGCTTACTGAGTTTACCTC
CGAATGTTGTCTATTGCACGTATATTCATTCATTAAATAA
TTGTTTCTAGGTGTTGGGTGACGTGTTCTGTACTGGAGAC
ACGGTGGTCAACATAGGGCCTGTCTCATGATCTTGTTATT
GCTCCAGGCATAGGGCCCGTGAAAGTGTCGTCTCCCGAGC
AAGATGCTTGAAAGCTCCTTCAGTGCAGGGCCCATGTGTG
TCTTCTACCGTCTCAGCATCTCCCACAGTTCCTGGTGGTG
GTTTCATCATAGATATTGAATTCAGAGAATGTAAAGGGGA
TGCTCACTGCATAATAAGTGGTTAATATATGTTCACTGTA
TCAGAATTGAAAAGCAGGATAGAATAAGGAGGTTCTGAGG
GCAGTTTCTGCAGTCAGACAGGTGGTATCTATTCCCAATT
CTGCCATTGACTAGTTTTGGGTTGCAGGCAATGTTGAATT
TCTCTGAGCCTCATGTTCCTTCTCTATAAAATGGAGATTT
TACATTTTTATCATAGGGTTGCTGGGAAAATTAAGGGAGA
TAACACGTGAAAAGCTCTGAAACATGGAAAATGTTAGTCA
TATTGTTATTCCACTTTTTTTTTGAGACAGAGTCTTACTC
TGTTGCCCAGGCTGCACAATCACAGCTCACTGTAATCCCC
ACCTCCTGGGCTCAAGTGATCCTCTTGCCTCAGCCTCTCC
AGTAGCTGGAATTACAGGTGTGCGCCACCATGCCCTGCTA
ATTTTTGTATTTTTTGTAGAGATAGAGTTTCACCATGCGC
ACAGGCTAGTACCAAACTCTTGGGCTCAAGTGATTCTCCT
GTCTCGGCCTCCCAAAGTGCTGGGATTACAGGTGTGAACC
ACTGTGCCCTGCTACTTCATCTTTTGTATTCTTACACAGG
GTACCTCTTTTTGGTGCAGGCCAGTGATTTCCAAATTTTC
ACTCACTAAAGACCTCCTTATTTTCTTCTGTAAAGGCCAC
ATTTAATTGTTTGTCTCTCAAGCTATATTTGTGAATAAGT
ATTGAATACATTTTCCCATTTAAAATTAATTAGAACTATC
CATGGCTTCCAAACAGAACTGTGGATCAGCATTCGATCAC
TACTTCATGATATGTGCTCTTGGCTTTTGCCTAAGAATGA
CACATTAGTAAGTCTGGTTGCCTTCTCATAGGTGGGTGCT
TTATTTTCATAAAGCTTTTCAAAATAAGACAAATAGCATC
TCTGAGGATCCCCAGTGGCCCAGGGACCTAAGGTGAGGCC
TGCGGTGTAGTACTCTTCCTCTGTACCCAGCCCGACTTTC
ATTGGCTATTTTTCCCATCTGCCTCTAAGATGGGCTGGAT
GTAGCCAGTGTGGCCATGTTCCCATCTTCCTGTGTCATCC
ACGCAGTGCATAGCAAGTCCCAGGTTCCAGAACTATACCC
AATTTCTTAAGACTCTCTGCTCCTTGTTCTCTTCAAACTG
CATTTTTTCCCATTAGTATTTTTAGCTTACTGGAATCTCC
TTCCTTCATATTACCTTTGTTTATCTAACAGGCTTTTCAC
TTTGTTCTCCCTTGGACCTTAAGTGTTATTAACTTCACTT
TGGCATCTTCTCCCCACCCTCCCCAGCCCCAAACTAAGAA
ACTGTAACAAGCTCATGTGAAGAATTGTGGCCATTGTTTA
TGATAGGAGAAAATAAAAGAAACCAGCATGAAACCCTCAG
CGCTCAACCACCACCCATACTAGAATCACAGTCATTATTG
AGTTCCAAACAGTGCCAGACGGTGTGAGCACAGAAATGTT
GGGTAATAGCCAGGGCTGGGCTTTAGAGACAGGTCTGGTG
AACCCTTACCATCTTGGTGACCGTGGGCACATCATTTAAC
CTGTCTGGGGCCTCTTATCCATGAAATGTAAACAGTAGTA
CCCACCTCATAGAGCTATCATGAGGCTAAACAATGTGTTA
GGCACTTAGCACAGTGCCTGGCACGTTGTAACTCACACTG
CAAGAAGGCACTGAACTGGATCCTCGGCAGCATGTGGCCT
CTAGAACCACAGTGCGAGTGCTATAAACTAGGCTGCCTCG
GAAGGCCAGGGGTGGGCAAAAAAGACACTGAATTTGGGGA
TGGGCAAAGGATGGGAGCAGGTGGCACTCAAGTAGGAGAT
GGGGAAAGGAGGGAGGAGGGAGGGAGGGAGGGAGAGAAGG
AAGGTGGAGAGAGATGATAACAAAACGCAAAATTAGGAGC
TTGAAGCATGGCTTCTCTCTTCTATATGAAACCTATCTAT
GGATATACAGATGGAAGATTAAAATCTGATGCCCTCCTTA
CAACTCTGGGCCAGGGCTGAGTGGGAAGCCTGGCCTGTGT
GGGTCGGTGAGTGGGCCCGGAGCCGGGGTGGGCAGGTGAT
GTGGGGTGGGCACTCACTTCATGCCCTGCTGGAAGACTGA
GTTGCGACGGGTCTTGCAGATGATGAGGTCAGCCCACTGC
ACCACCACGATGCTGGCAAAGAATGCCGTGTGGCACGTGA
ACTCCACCACCTTCCGCTGCTCATAGGTCTGGAGGGAGGG
TGGGCAGAGAGAGATGAAAGTGTCGGAGGAAAGGGTAAGA
CCAGAAGGTAGCAAGGTTTCTCCTGATCCACCCCTAGCCC
CAGTCCCTATTGGCCACTACTGGCCACTCCTGCCAGGCAT
TCAGCTCCCCACACCTTCACACACGCGCACTGCACTTACA
CAGTGCCACTCACCCACTCCTGTCCATAGCTGTCCTCCAG
ATCGTTCATGGTCCGGTCATCCCAGTCAAGGCGGATTCCC
AGTAGCCGTGATGGCAGGAAACCGTTCTCTGCCAGGATCA
CAAAGTAGGTGAAGAAGCCACCCAGTGCCTGGATCATCCC
TGTGGGTAGAGGGGCAAAGGCAGGGGTAGGGTCAGAGCAG
GAAACAGAAGGGGCACAGCCCCTCAGGGCCAGAGATGGAG
GTCCCTGACCCTTGGGTAGCTGGCCCTTGTCCTGGAATTT
TGCTTGGGGCTCATTCCTCTGAAAGCTGGGAAAAGAATCC
TCTTGGGTTCCCTCCAGAGCCCCAGGGCTTGGCGCACCGA
TCTGTCCATAGGCCATGCTGATGAGCCTCTCATTCACCAG
CTTGTCTGTCTGGGAGTTTCGCGGCTGCCGCTTCATGATG
TCACTCTCAGCTGCCTCATAGGCCAAGGAAATGGCAGGAA
CCTGTGTGGGGTAGGAAGTGGGGCAGGGAGGACATTTTTG
AAGGAGTGTAGGAGACGACAGGAGCAACTGATCTCCGACA
GTGAAGATCTTTGACACAGTTTAAAAAGCATGTATTCAGA
CCCCATTGTCTTCCAGGCCTGTGCGTGTCTCCTGTAACTC
CCACAGCTGGGACCGCTGCCCCAGTGCACCCCTTCCCCCT
GCCACTGTGCCATCATGATTGCCTTGCCTGTCCCCTCCTC
CACCACCTGTGCTCACCATATCCGTGCCCAGGTCAATGCA
GAGGATGGTCACAGTGCCCAGAGGCAGGGGGATGTTGGCA
ATGATGAACAGCAGGAAGGGGGTGATCTCCGGGATGTTGC
TGGTCAGGGTGTAGGCGATGGATTTCTTCAAGTTGTCAAA
GATCAGGCGGCCTGTGGGGAGATTCTGAGGGCATCAGGGA
GGTCAGAGGGACTCTTCCCCACCCCCAGCCCCTGAAGCAT
GGCTGCCGGTCTTCCCAAGAGAGGAAGATTTTGTGTTCGA
AGGAAGCTAAAGAAGGCTGGGCTGCCTAGAGTCATGGAAT
GATTCTTCAACTGGAGTAAAGGGACGGGGAACAGAGGTGC
TGGCTTCAGTATCCTGCGAACCATCCCAGCCTATGCAGCC
TCCTCACCCTCCTCCACCCCCGTAACGATGGAGGCAAAGT
TGTCGTCCAGCAGGATCATGTCGGCTGCCTGCTTAGAGAC
GTCAGAGCCAGAGATGCCCATGGCAATGCCAATGTCAGCC
TTCTTCAGCGCAGGGGAGTCGTTTACCCCGTCACCCGTCA
CGGCCACAATGGCTCCCTGGAGGGAAGACAGCCAGCACTT
GAGGATGAAACCCCTGCCCAAGCCTGGCCCCTCACCCTTC
ACTACATGTTTATCTTGGCCTTGTCCCTGCCTCCCCGGTT
CCTGCCTGTCATCTGCCTCCCATGGCTGTGCTCACCTGCC
TCTGACATCCCTCCACAATGATGAGCTTCTGCTGGGGAGA
CGTCCGAGCAAAGACAATCTCCGTGTGGTTCTTGAGGATC
TCATCGAGCTGCTCTGATGTCATGTCCTTCAGGTCAGAGC
CGTGCACCACACACGCCTTGGCTTCTCTGGAGGGTGGGTG
GGGGCAGAGACAGCTGACCCCTGGCACCTGTACCAGCCCC
TCCTGCACCCTGCCTCTCCTCACCACCACGGCCTGCAAGC
TCCCTGCTGAGCCTGCTTCCCCTGTTGCTTCAGTTCTCCT
CTCCTCAGTACTCACTTCCCCCATTTCTCTTTGAGGATGG
GACTCTAAATCCTCACCATGGAATCATCTGAGTCGTAAGT
GCAGTTTGCTAGGCCCTGGGCTAGTTTCTTTACTCACATC
CCACTCCTACAGCAGAGGAGATGGCATCCTAATTTTGTGG
TGAGAAAATGGAGGCTCAGGAATGGGAACGTGACATCTCC
AAGGTTACAAGGGAATTCAGTGGCACAGCCTGGACACAAG
CTCAGGGCTGAGGAACCAGTCACAGCAGTGTCAGAGGTAA
GACCTATAAAGGTCCCAGAAATGCTGTCCAAATAGCCCCA
GGGGACACCCAAGCCTTCTGTGCAAGAGGACGTGTTGATA
GGGGGAACAGGGGCTTCCTGCAGAGGCCTCACCTGGGATT
GACTTGACTCACGGGAATGTTGAGCCGGGCTGCAATGTCC
TCCACAGTCTCATTACCCTCTGATATGATGCCCACACCTT
TGGCAATGGCCTTAGCTGTGATAGGGTGATCCCCGGTTAC
CATGATCACCTAGTGGGAAGGAGAGGAGACAAAAGGAAAG
CAGTATTAAGGGTTTATCCCCCTCCTATTCCTCTCCCAAA
GTAAGAGAAAGCTAGATAGTGAGATGTCTGGGGCTGGCAG
ATCCCAGCCCCGAAATAATGGCGTGTGTGTGTGTTGGGGG
GGCGGGGCTGTGTGTGTGTGTGTGTGTGTGTGGGGTGTGT
GTGTGGGGGACGTGTTTGTGGGTGGGGGTGGGGATTGTTT
GTGTGTGTGGGGAAGGGTGTGTGTGTGTGTATATAGCGTG
GGGATTTGTGTGTGTGTGTCTGTGCAAATTTGGGTGGGTG
GGTGAGGAGGAAAGATAATGGCAAGTTGTGTTATGTTCAG
AGGGTTAGAGAGAGATAGTTTACTTAAGTGCAGGAAAGTA
TCCATAACAGAGTAACAAGTTCATGAGGATCCCCTGGAAG
AGAAGCCTCAAATCTTTAGGATTATTTAGGAGATTATTTT
AGAGTTTGGATTTCATGGGATTCAAGGCAATCGGAGCCTG
AAGGACCCTTTAACAACTTGTTTGTTTTACACATGAGGAA
ACCAAGACTTAGAGAGGGCCTACAATTTGCTCAAATGCAC
AGGAGCTTGGAAATAGGACATGAGGTTCTTAGTGTGAAAT
ACTGATCACTGCAGCAACGTAATGTACAGAACAGGAATAA
GATGGAGACAACACCCTGCCTCCACCTCCTCTGACATCTT
CCCTGGTGTAAGGAACAATGGTCCCTGCCTTCACCATAAT
GTTCATTGCTATTGTTGCAGAGTGAATGGAGTTGGGACGG
GGAGGGTGGCAGGCATCTGACAGGTTAAGCGGCTATTCTA
AACATGAGGTGAGCAGAGTTGGGTTAGGATAGCATTTGCA
TGTGTGGGCTTGTGGGGCAAGTCCCATGAATACTGAAAAG
GAAGCCTCTATAGTCCCCACTGCCTTCTCTTCTGCTCCCA
CCACTTCACTGTAACTGCCACCCAAAGGCCAAATGGGCCT
CTCAATTGAAAAATGAAAGTGTCTTTGCTGTCCTCATCCT
ACTTGACCCCTCTGAGGCATTTGGCACCATTGACCTCCTC
TCCTTGAAACCCTGCTCTCCCCGGCTTCCACACACTCCTC
CATTTCTGGTTTCCCTCCACTCCTCTGCATGCTCTTTCCC
AGCTTCTCAGGGCAGCCGCCTAGTAGGATGGAAGAAGCAG
TGGCTTTGGAGTTGAATGAGGGGCTCAAGTTTAAACACTG
ACCTTCTCCAGCTACAGTACCTCAGGCAAGTCAAGCACTG
AGGTCTCAGCACAATACAGAGATGATTCCTGCCTTTCCAG
GTGGTCATGAAGATTAAATGGCATTGGGTCCTACCGCCCT
CTCCCCTCCTCACTGGTTCCTCTTGCCCCTAAATATTGGT
TTGGCACAGGATTTCATTCTCCTCCCTTCACTTGACCTGT
CTGCTCTTCCTGGGCAATATAATAAAATATACTATAAGCC
TTTAGTTTGCACCCTTGCGCTAATGAGATTCATATCTCCA
GTCCTGACCATCTTTCATGAGCTCTAAACCATACTCCATT
GTTCACTGGAACATCTGTCTCTCCTGGGCTATCTTATAGA
CTCTTCAAGTTTAAAGTCAACATTGAACTCCTTTTCTCTA
CTCCCACCACCCCACCAAGCCTGCAACTGCTCCCTACCTT
AGATGTTGCCCTCTCTAATCATCCTGTCCCCTTCTCTCCT
GTATCTTCCTCACCTTCCATATCCAGTTTGGTCACCAAGT
TCTTAAAACATTTCTCAAACATGGCTATTCCTCTCCACGC
CCTTTGTTGCTGCCCTAGTTCAGGTCATCATTCCTTGCCT
GAACTACGGCAATGGCCTGTTAACCTGTCTCTCCCTGACT
CCAGTTCTTCCCCAAATTCAGTCCCTCCTCAACCCAGGTA
GTTTCCTAAAAGCTCAGCCTCCCCCATGACACCGGTGGCT
CTCTGTGGCCTGCAGGATAAAGCCCAAGTCTGGCATTTAA
GCCAAGTCCTTCCAACTGGCTGACCCAACATTCCAGTCTC
AACCCCCAGTGCTCCTTGCCACCTCTCCCCTGCCAAGCCC
TACACACACCCCATACAGTCTAGTCACGCCAGGGTACACA
CTGTTCTCTGATCTTGACATGCCTTCCTCTCCCTCGCTGC
CTTGCAGAATACTCTGACCTCCAAAGCCCAGCTCAAATAT
CATTCCCTTTGTCAAACATCATCCAGTTCTCTGAGGCAGA
ATTAGTACCTCCCTGAGCTGATTTCCCGTAGAGGTCCTCT
GCCCGGGCCTCCGTGATGGTTTTGATCACAGAAAGAGGCA
CTGGCCAAGCAGCAGGAGCTCAGGCTTTCCAGTCAAGTCC
CAGTCCATCGCTTACTGGTAATTTTATTTTGGGAAAACAA
CTTACCCACTGGCAGTTTCCATTTGTTTTACTTTTTTTTT
TTTTTTTTTTTTTTGAGATGGAGTCTTGCTCTTGTCCCCT
AGGCTGGAGTGCAGTGGCCTAATCTCGGCTCACTGTAACC
TCTGCCTCCCGAGTTCAAGTGATTCTCCTGCCTCAGCCTC
CCAAGTAGCTGGGATTACAGGCGCCTGCCACCATACATGG
CTAATTTTCATATTTTTTATTTTTTTTCTTTTTAGTAGAG
ATGGGGTTTTACCATGTTGGCCAGGCTGGTCTCAGGCTCC
TTACCTCAGGTGATCCACCTGCTTTGGCCCCGCAAAGTGC
TGGGATTACAGGCATGAACCAGTGTACCCAGCCTTGTTTT
ACTCTTTTATTTTTTTGAGACGGAGTCTCGCTCTGTCCTC
CAGGCTGGAGTGCAGTGGCCGGATCTCAGCTCACTGCAAG
CTCTGCCTGCCAGGTTTACGCCATTCTCCTGCCTCAGCCT
CCCGAGTAGCTGGGACTACAGGTGCCCACCACCTCACCTG
GCTAGTTTTTTTTGTGTTTTTTAGTAGAGATGGGGTTTCA
CCGGGTTAGCCAGGATGGTCTCGATATCCTGACCTCGTGA
TCCACCCGTCTCGGCCTCCCAAAGTGCTGGAATTACAGGC
TTGAGCCACCGCGCCCGGCCTGCCTTGTTTTACTCTTAAC
AGGGATAATGATGCCTGCCTTGGAGACAGAGTGGTTATGG
GGTTCAGAAACCACATACACACACAGCACCAAGTCTCCTC
GTGTGATAGTTAAGAAATAGCAGATTGCCTTGGTTCAAGT
ACTGGCTCTATGACTTACACCAGCTATGTGGCCTTGGCAT
TTTACTTTGTGCCTCAGTTTCCTTCTCTGTAAAAAAGGAA
AAATACTAGTGCTTATTCCCAGGGTCGTTGTATAGATTAA
ATGAAATCATACAGGTTTAGTGCTTAGAATAGTGCGTGAT
TTATACGCGTCCTCCTTGGCACAGTACCCACAGAACCTGG
GCCCGTCTGGATGTGTCATGTGACACAAATTGTTTACTGT
GTATCAGACACTGTGCAAGGTGCTAGAGTTTGCACCTGGC
ACAGTGTCTGATACACAGTAAACAATAAATATTTGTTGAA
CAAACAACAAACATAGCACACAGGAGGGAGTTGTCAATGA
GAAGCAATTGCAGTTGAACAAGAGAACCTTGAGTTGGAGG
CATTCTGTGGGGTTATGGGCTGAGCCACTGGGAGCATACA
AGAGCCTGCTAATCCCATCCTAAGTTGACAGAGAGGGTGG
GCAGTAGTTGGGAAGAGTAGGACAACTAGGTCTCCAAAAT
AGGAGTGACAGATTGTGCTTCAAATCAGAATGGAAGGATG
CACATGCAGATGGGACAATGAGCTGTTCCAGGGAGGGAGA
GGAGGGGCATGGGACAATGGCCTCTCTAAGCGGCCTCTAT
GAGCAAAAGGGATGAGGGTGAGTTCTCCAAGGCAGGGGTG
GGACTTTCCTTGCAGATGGACAGCTTCTTCTGTGAGTCAG
TGGAAAGGAGGTCACTGTGGCCTGGGCCTCCCCAGGGCAG
CAGCCACTGCAGCTCCTTGACCTCTGGCGTGAGGGAGGCT
AGGATGGAGGGGAGGAAGGGAGGCCAGTACCTTGATGCCT
GCACTTCGGCACTTGCCCACAGCATCTGGCACAGCAGCCC
GGGGAGGGTCAATCATAGACATGAGCCCCACAAAGCAGAG
CTTCTCCGTGGGAAAGTTCAGCTCATCCGTGTCGAATTTG
AAACCCCGAGGAAACTTTCCAGATGGCAGATTCAGTTGAC
AGAACCCTGAAATGGGGCAGAAGGGAGCAGTGAGAGCCGC
AGGATGGCTTCCTGGACACCCCCACAGTCCCTCATCCCAG
GGATGCTGCAGAGGCTTGGGAATCCCCTTCTGGGCCTCCT
GTTTCTGGCCTCTCACCCAGCACACGCTCCCCCAGTCCCC
CCAGCTCCATGTAGGCATTTTGAAAGGCGTCTTGCATCTC
CTTGTCGAGTGGGATCTCCTTGCCCTGCACCAGGATGGTG
GAGCACCGGTCCAGGATGCGCTCTGGGGCCCCCTTCATCA
CTAGCACGTGGCTCTGGGGGCTGTCCTCTCGCTCGTGGAT
GGACAGCTGGAGAGACGACAGGCAGTTACAGAGATGGCCA
TGCTTGTCTTGGTAGCGCGGCATAAAGCAGCAGCTGGTAA
GGAAACCACCTTAGTAAAGTAACCCGGATCCATCCAGGAT
TGTCAGCAAAGAGAATCTCCTTGTGCAGGGAGGTGTTTTG
ACCTCTTAGTTCCAACACTTGTAACCCGAGAGCCACTTCC
GTAAGACAGTCATTCATTCAACAAATATTTATTGAGGTCA
GTTTAAGACAGGCACTGTGGTAGGGGCTGGACGGCTCCCT
CCTTAGCATCCCCAACACCACCTGGCCTCAGGGAGCTTTA
CCTCTACGGATCATGTGGAATGCTGAGATTACATTCTTGG
CCTAAAGGCTAAGGGGCACCATAAAGGAATTACAGAATTA
TGGTTTCACTGACTGAGGTAGAAGAGTTGGAAGGCTAGGC
CAGAGGATGGGGAGCTATGGGAAGAAGAGTTGAGAGAGTG
ACAGATTGTAGTAAGGGATGGAGTAAAGTTTGGGAGCTGG
GTCTACTTGCAACCAGACAAGCAGTCATATGAGCTGTCCT
GGGGAGATTGGCAGGGGGAGGGAATGTGACCTTCAGACAC
CCCCACTCCTCCTAGTGATGATTCCCCTTGGCTTTGTCTA
CCCTCACCTATTTCTATCCCTCTCTCTTCCTCTGTCCTGG
CAACCCAAGCAGACCTGGTACTTGTTGGTCGAGTTGAAAG
GAATCTCTGCCACCTTGGGGTTTCTGTCTCTCATCTTCCT
CACTGAGCCACAGGACAGCTCGATGCACTTGAGCAGAGCT
GACTCGGAGGCGTCACCAGCTGTATCCCGCTGCCAGAAGA
GACCGGAATTCAGTGTCAGCGTGGGAGGGAAGGGAGTGGA
GGATCAGGTGAAGAGGGCACTGAAACCCCTAACGCAGTCA
CAGCGTGTGAGAAGGAAAGCTGGGGCCAGCAAGAGGTCTT
TGGAGACATCCCCAAAACACACCTATTGTGTGTCCCGATC
TCCTACCTTAGACACAGAGATGTTCTCCTGTCCTGCCTTG
AAGACAGCACGGTTGCAGAGACCAGCAATTCGAGACAGGG
CTGTCCAAGTTGGGGATCGTTTGTCAAAAGTGGCCCCTGG
GAGAAAATGAGGGAGAACCAGGAGCATGGCTCCCTTTAGA
GCCTTTATCTCACCCACCCACCCCGCCACGCCACTGCTCT
CAGTGTCCTCTAATCCTCTCCACTCCCTCTGGAGCACCCA
ATCACCAGACTGATCTTCGGTGGTGTCGGCCTCATGGATT
TGGTTGTCGAACCACATGTGGGCAACGGTCATGCGGTTCT
GGGTGAGGGTGCCCGTCTTGTCTGAGCAGATGGTGGACGT
GGAGCCCAGTGTCTCCACTGCCTCCAGGTTCTTCACCAGG
CAGTTCTTCCGTGCCATACGCTTGGCTGTCAGGGTGAGGC
ACACCTGGTAGAGAAAGAAGGGAATAAAAAAGGTTAAGGT
TGGAGCCAGAGATGGCCACAACCTTACCCTAGACCGTGGC
TCCATTCCTCCTCCCTTGATTCTACTCCACTAACTTGAAT
GGGTGGGACTTAGCTATAAATAATGAATGTTCAATTTTAG
ATGTGTTGAGATCATGAGTATCTATTAAGATGAAATGCCC
ATTAGGGGGTTTGAGACATTTGGCTAGAGCTCCAGAGAGG
GCCAGAACAGAGCTGGGCATAGGGATGTCCGAGTCATCCA
CACAGAAGGGACACTGGAAACTGGGAGGAGATTGGCTCTC
GCTCAGGGTGTAGGAAGAACAGAGAGCTGAGGCCTGAGAA
TCACTATAAGGGGAGCAGGAAGGGACAGAGGAGAAGCGAA
CCAGGATAGTGACACATCACAGCAACCGACAAAAGAGAGA
ATGCTAGGAGGGTGGACAGCAGTATCTGTTTCAGCAGCAG
AGTTAGGGAGGAGAGCTGAGAAAAGGTCACTGGATTTGCT
GGTTAGTGACCAGTGACCTTTGAGACAGCATCTACAGGAG
ACTTGGCCGGAATGAGACCCATACTGCTGGCAGATTGTGA
GAAAAGATAACCGTGACAAGCTCCAAAACAGATATTGAGT
GTCCAAGTATAGCCCCACCTGAGATTTCTCAACTCAAACT
CTGAGCCATGTATTAAGTGATCTCTGAGTATCGCATCCAA
TATGTGACTCTAGGGGAAAAAAAGTACTGAGAAGCTACAA
GCAACTGTGCCTCTATCACTTTGAGGAACGAGTAGTGGGA
CCCTCCCCTGATGGCACCTCAGCCTGATCCACTCACAGTG
ACAGTGGCCAGAAGCCCCTCGGGCACGTTGGCCACGATGA
TGCCGATGAGGAAGATGACTGCCTCCAGCCAGCTGTAGCC
CAGGATGAGGGAGAGCACGAAGAAGGAGACCCCCAGGAAT
ACAGCGACCCCTGTGATCAGCTGGATGAAGTGTTCAATCT
CCATGGCTATGGGCGTCCGCCCAACCTCCAGGCCTGAGGC
AAGAGTGGCTATGCGGCCCATCACGGTCCGGTCGCCTGTG
GCAATCACAATGCCCCTGGCAGTGCCTGCAACATGGTAGG
ACATCAGGTTGGGTGCCTTGTGGCTCCCAGGGACTGCAGT
CCCATCCTATTTCCTGAGCAAGGAAAACCATCACAGGGTA
GATGAGCCCAAGCCGCAGATCTGGAGGCCACATTCAGTAG
ATTGTCCCCACTTGACCTTCCTTTCCCTGGATAGATCGCC
AATCCCAGAATCAATACAATAGCAAATTATTTTCTCTTGT
ACTTGAGCCTGGGGAGAAGCTTGCAAATAATCTCAAAGGT
CAAATGGAGGAAATTCAATAAATAAAAATTGCCTGTGGCA
TTTTGGTAAAATCAGTCCCATACTTGATACTATCCAAAAG
TATATTATGAACACAAAGTAAAGCACTCATTATGGATTTT
CCAATCAGTCTTAAGATTTTTCTTTCTCAACATTAGGCAT
GAATCTCTATAGAAGAAGCCAGGCAATTGCTAACCCTTGT
GTGACATTACAGGGGTCTTCCAGGAAGAAAGGGTGGTGTA
TTGAAAAAAGCAGGCACATTGGAGCCAGCCAAATTTGGGT
TTGAATCCTTGCTTGAATTCCCATCTTGGTGTTGTTTTAA
TATTTAGATGAGATCATGCTCTAATATACTTAGACCAGTG
CCTGGAACATAGTGGGTGCCCAACAAATATCTCATTTATT
TCCTTTCCGCTTTTCAAAGCCAATTGCAGAGTAAGCAATA
GGAATATATTACTAGGCATTTCTGAATAAATCAATTGTGG
GAAATGTAAATTTCAAAATCTTAGTACATTAAAAATTTAG
GAAATTTGGCCAGGCTCAGTGGCTCATGCCTGTAATCCCA
GCACTTTGGGAGACTGAGGTAGGAGGATCACTTGAGCCCT
GGAGTTTGAGGCCAGCCTGGGTAACATAGTGAGACCCCAT
ATCTAACATATATATATATACATAACATTTTATATATATA
TAAAAGCTGGGTGTGGTATCACACGCCTGTAGTCCCAACT
ACTCTGGAGGCTGAGGTGGGAGATCGCTTGAGCCTGGGAG
GTCAAGGCTGTAGTGAGCTGCGATCGCACCACTGCACTCC
AGTCTGGGTGACAAAGCAAGATCCTGTCTCAAAAGCAAAA
CAAAAAACAAACTTAGGAAATGTAATGTGTGGTGATTTTG
ATTTGTACAGTTGGCTCTCCGTATTCACAGATTCCACGTT
CACAGATTCAAGCAACCTCAGATGGAAAATATTTGGAGCT
AAATAAAAATAACAATGCAACAATAAATAATACAAATTTA
AGATGAAAACAGTATAAAAATTTCATTGCACTCAGTATTA
TAAGTAATCTAGAGGTGATTTAAAGTATATGGGAGGATGT
GCGCAGGTCATATGCAAATATTATGCCATTTCATATCAGG
GGCTTGAGCATCCTTGGATTTTGGTAACCAAGGGGGTCCT
GGAACCAATCCCTCGTGGATTCCAGGAAGTGACTGTAGTT
CCAACTTGTGGAAGGAGGGAAAAAAATCCAGACAAACATA
ATACACCGAGAAGAAATGAGTAATGGATACGGGAAGTGTG
GATTGGGATATGAGGCCTCCTTTGCCCTATTTTCAGAGGC
CATTGGTCTACTGAGGCCTCTTTCTGTCTTTTTCCTCCTA
CTCCTTCTCTGAGTCAGCCCTGACTCTGCTCACTGGCTTG
ACCACAGAGGACACAGGTTTCAGTTGTGCTTGGACCCCTG
CCGTTAAGTGATGGCAGCTCTGGGAGTTCTTATTGACCTT
TGTTTATCTCTAGAACCCAGAACAGGGATGGGGCAAACTG
GATAGTCTGTGCATGGTAAAACATGTCTTTTGGTGTAACA
AAGGTTTAGAAGCAGCCTGAAGTAGGGCCCAAGTGGTCAC
CAGGCCGGAATGCTTTCCTGGCCCTCCCACACCCTGGGGC
CCTAGTCAAAGCAAAGGTTAGAGAAGGAGGAAGCTAGGCC
CAGAACCACAAGGAATCGAAGCATCAATCAAATCCAAAGA
CTCCTAAGAATCTAGGTTGGTTCTGAGCATATGTGCATCT
GTGTGTGCGCATGTGTAAGGGGTTCTTAACCCGATACCTG
AAAGCTTTGGAATCCACTCAGTCCTTGGGGTGGACAGAAC
AGAGATCTCCCTGGGGAAGGGAGACATATTTCCCATGGAG
TCAGGCTGCCCCCAGCCAATACCCTGCTTTCTGGAGGGTG
TTTAAATAATATTCAGGGCCCCCTGACTCCTCAATTGCGC
CACCAACGGCAGAGCTTTGACCAGATAAGGACTACCAGAG
CCCTTCCTCCTGACCGTGGATTTAGGATTCAGACTCTTTC
CTACAGGGTGCAGGCTGGCTTCTCACCTTCAACACAGTTG
GTGGAGAAGAAACAGATATTCCGGGTTTCCAGGGGGTTCT
CATGGGTGAACTCAGGGGAGCGGGTCTGGGGCTCCGACTC
TCCTGTTAGGGATGAGTTATCCACCTGAGAAGGAAGGGTT
GCATAGTCATCAGACTGGCAGAGCCACTTGTATGCACACA
GCTGTCTCCTGAACCACCTCCAACCACATTCAATCTTCAT
GACATGAGGAACAAAGTTACACTTGCCCTCATCACATATT
TATGGCATTACTCATCTATTGCCCCTGCTCTGGTTTGGAA
TTCTGACTCCTCCTGACTTCTTATGTGACCTTAGGTTACT
TGCTTAACCAACAGAACCTCCACGTACTCAATTGTAAAAT
GGGGAATGTAAACAGAATCGCTGCCTTGCACAACCACAGA
GGGAGCCACTAACTGAAGTTTATGAAAATGCACCTCCTGG
GGTCATTCAGGATGCAACATGTGTGGCCACATGCAGCAGC
CCTGCATGATTACAACACTCTTTCAGAATTACATCAGATA
GCACATGTGAACATATATAAAGCAGCTGACACATAATTGG
TACTCATTACATGATTGCTAAAAAGTAGACAACAAAGAAA
TACCTGGGGCATAAAGCATTTGTAACACACAGATGCAAGG
AAGCACTGCACATACCCCCCACACTGAGAGAAGGTTTAAC
AGGGGCATAGGCAAGGTGTTGACATTTGGACCTGGGTCTC
TCCACCTTTAAACCTCACTGGACCCCTCTCAGCTGTGCAC
ACAGCCTGCTCCTTAGACTCAAGTGCTTGCTCCGGTATGA
CCTCCTCACCTTACAGCCATGAGAAGAGATGATCCGGAGG
TCAGCAGGGACGCGGTCTCCGCCCTTCACCTCCACCAGGT
CTCCCACCACCACTTCCTCTGCATTGATCTGCATCTTCTC
TCCCTCCCGGATCACAAGGGCTTGCTGTGGGGAGCCACAG
GCAGCGCATGAAATGCTTGAATCTGCCCCTGCCTTATTTT
CCTCCTGGCCTCCCACCCAGCCAAGCAGAAGGAGAAGCCC
CATGAAAAATTAGGGGCTGGCATGGAAAGTTGGAGGATCT
TTTCTGCCCATCTCCATCTTAGAGCACAGGAGCTGACAGA
AGATGAGCTGGACTCTTGCCAAAACTTTACACCCTAGCCC
AGAGCCCAGCCCTGCCATCTTACCTGAGGTACCATGTTCT
TGAAGGAATCCATGATCTTGGAGCTTTTGGCCTCCTGGTA
GTAGGAGAAGCAGCCAGTGACAATGACCACAGCTGCCAGC
ACCACACCCAGATATAGCTGGTAAGGAGAAAGAGTTTCAG
GGACCTGACCTTCCCCCCAACCCTAAAGGGGCAGCTGCCA
CTTGGGATGAGCAGGCAGTGCCATCCAAGATGAGAGCCCA
TGCCTTTGTCTGTGACTGAGAGTGATGATGGTAGAGGAAA
GCCCTTCTCACTAACCTCCCCCTTGATCTGCCAACCTCAA
GCCTGCTAAGACTAGAAACAGGAGGGAAAGTCTTAGGATG
TTCCCAGGGTTGGGATTTTGCTAGCGGGTGAAGACCCAGG
CATACAGACAGGCTCACTTAAGTGAGGAGGAACAGGGAGA
GATTGTTTCATTAATTAATGAGTATGTGAATGTGCGTGTG
CTGTGTGGGGGGAGTGCTTTACAAATACGTATAGAAGCCT
CACCCTTTTCCAGCCTAAGGTGCAGGGGCATCTGTAGGAC
TGTGATGTGAGGGCCTTGTTCCCTGCCCACCCTCCAACTG
TGTTGGGGATTCAGGATTAGAGGACAATCACGGGCTGTTC
CAGGGCTCAGGCATGCGGGCTCACATTGTCGTTGGATGGT
TCATCTTCCATGGCAGCCTGGATGCCGTAGGCCAGGAAGC
AGAGGATGGCCCCAATCCACAGCAGGATGGAGAACCCTCC
GAAAAGCTGACGGCAGAACTTGACCCACTCAGGGGTTGTG
GGAGGTGGCGTTAGGGCATTGGGTCCATCTCGAGCCAGAA
TGTCCTGAGCCCGCTGGTTGGTGAGGCCCTGAGGGAGCAA
GGAGAGGTGTAGGGGCACGTATCCAGAGCAATCCAGCCCC
TCACCATGCCCATCCCTTCAGCTCCCGGGCATGGGAAGAA
TGCCCAGGTGGAAAGTCCCACCTGGTTGGAAGGGGTGGGG
GACCGTCAGGAGAGACCACATGGAGGAGGTGGCATTTGTG
ATGCAACTTGGAGGGCTTGAGGGCTGAGAAGGGTTTGACT
GGGCTCCACCCGTAATTTTATTGGATTGAGACAACACCTA
TGGTTAGGACCATAACATCTCCCCTGGAGGCAGTCTGGAT
AAGCTCCCCGGAAAGACATGTCAATTGTTTTTTCCCCCAT
CTCTCTTCCTTCAGATTTTTTTTATCAAGGATTCTGGGAG
AGTCCTAGATTTTTTTTCAAGAGATGGGTTCTTGCTGTGT
TGCCCAGGCTGGAGTGCAGTGGTGCAATTATAGCTCACTG
CAGCCTCAAACCCTGGGCTCAAGCAATCCTTCCACCTCAG
CCTCTCAAGTAGCTGGGACTACAGGTGAGCACTTCCACAC
TCTGCTCAAGTCCTACATTATTGACCATCAGTGTCACACA
ACTTTGGCAATCACCTGTCACTTTCCACAGAAAGCCTCGC
CTGGCCCTATTCCCTCAGCCCCAGGCTGGTTCAGATGCTT
CTTTCTGGTTCCCCATGGTGTTCTATACTTGATTCTAGAG
CTGCACTCACCATATTGCGTTGGAATCCTATGACTGCATT
TTTTCTGCTACTAGACTTTGAGCTCCTTTAAAGCAGGGAC
CATTTCTTTTTTTTTTTTCCCATTCATTCATTCATTCATT
CATTTAATAAATGTGTATCCACTGCCGGGCACAATTGTCT
CCCTGGGGATACAGAGATGGACAAGACCAACAAAGTCCCT
GCCCTTGAGGAGCTTATGATCTGGAGAGGTGACACACAAT
AAACAAATATATTAGTGCCAGATAGTGAAAAGTGTTACTA
AGGAAAATAAAGTAAGGTAAAGGAATAGGGGCATAGAATT
TTAGAGCAGTCAAGGAAGGCCCATAAAGGAGATATACATC
CACTAAATTTTTGTTTGTTCGTTTGTTTGTTTGTTTTGAG
ATGGAGTCTCACTCTGTCGCCCAGTCTGGAGTACGATCTC
GGCTCACTGAAACCTCCGCCTCCTGGGTTCAAGCGATTCT
CCTGCTTCAGCTTCCCGAGTAGCTGGGATTACAGGTGCCC
ATCACTGTGCCCAGCTAATTTTTGTATTTTTAGTGGAGAT
GGGGTTTTGCCATGTTGCCCAGACTGGTCTCAAACTGCTG
ACCTCTAGTGATCTGCCTGCTTTGGCCCCTCATAGTGCTA
GAATTATAGTCATGAGCCACCACACCCAGCATTTTTTGAT
TAATGATTTTTAAACAAATTTTTAATTGAAGGGCTTAGCA
GTTGACTGTACCAGTTACTGTTCATGTGACCTTGGGAAGT
TACTCTCCCTCTCTGCATCTCCTTTGTTTAATAAACAGGT
CTGCAATATCTATCTCAAAGGGTTGTTGTAAAGATTAGAG
AAATGTATGTAACGCATCTATCACAATGTCACACATGTAG
CAGGGGCCCAGCAAATCACTGTAACCACAGGAATGGGCTG
TCAGCCCATGTGCGTCAGCTGTCAGCTCTGTGGAAGGCTG
TGTGCAACTGAAGTTGCTTGGGGTATAGGGAAGGGCCCTG
CCTGGAGGCCCTCTGGGGCCTCGGTCATAGGGAGTCCTGG
CTTCTAGGATATACAGGGAGAGAGCTTTGGGCTAGGATGC
AGGGGATCCAGATTCTAGTTCTGGCTGTGCCACCAACTAG
CCACATGACCTTGGGCCAGTCCCTTGTTTCTGGGCCTCAG
TTTCCTCATCTGTGAAGAAGGCTGGATTACAGTTTTAAGG
CTCCTGCCACCTTGATGCTGCATGGTTTCCTTGCCTCTTT
TGTTCCTTCCCTAGAAGCCCTTCCACTCACCTTGGACAGG
TCCACTTGGTATTTGCGGCCCAGCTCATCCAAGGACAGCT
TGTGGTCATCCTGGGGAAGGGAGGGTGAGTTATTTTGGGG
AGCATATGAGGGCACTGCAGGGCACAGGGGTGAAGTGAGC
AGCATGGGGGGACATGGAGTTTCTCTGAGCCTCTGAGGGC
TGCAGGGACAGCTCTCCCAGCATGGGGCCCCTCCTCCATG
GCCCAGCAGTTCCCTCACCATTGCCACCTCCTTCTTCAGC
TCATCCAGTTCCTTCTCCTTCTGTTTCTTCTTGCCGCCCC
CATTCTCTGCTGTGGTGGCGGCAGGTGAGTACTCACGGCC
GGCCTGCGGGAGGAAGGGAGAGCCAGAGGGTCAGGGAGGA
GAGGGGGTGGAGCCTCCATTCCCACCACTTAGCCAGGGAG
CCCGGGCAGTGGGGGTGGTGGGTTCAAAAACAGTGGCTGC
CTTTGGGGAGACGGGGGGATGGAGGGTGAGGGACCCCAGG
CCCTCAGTTTGTAGACTATTGGCAGAACCAGGGGCTCCCA
TGTGAGTTTCAGAGAAGGGTGAGGGGCTCAGGACTGAAAA
GCACTACTTGAGCTGTTTAATGCTTGGGTGTCTGCTAGAT
TTTGTTTGTTGAAAGGACCCTGCTGCTAAATACAAAACAA
AACAAAAATTTTGAAAACCTGTATCCTACACTATTTGGGA
AAATTTTGGAAGGGAGTGGACAGGGTTTTGTGGGGGATTG
TTGAGGGAGTAGAATCACTCTGTAGGAATGTCTTAGCCCA
ACACCATGGCAATTTTACTTAGAGAGGGCTAGAAATACTC
AGGAACTTGGGGGAGCAAGAGTCTTTGGGGAGCCAGGGGC
TTAGGCAGGAACGTGTCCAGAAGAGAGCCAGGTCTGGTGG
TGGAATGGTAGGGATGGAAAGAGCAGGCCTGATGGACTGA
GAGGAGGCAGTAGCTGGAGGGTCAGGTAATGTCCAGGAAG
TGGAGACATGGGGTGTGCTGGGAGCCCTCTCCATCGTGCT
GGGCAGGCCTGCCCGTTACTAGACAGGAGGCAACTCAAAG
GACCGGACCCCCCAAAGCACAATTGGGTAATATGGGAACT
GAGCCCCATTTGTCCCAAAACAAAACAAATTGTATCTGAG
AATAAATCTAAAACTACAATTTATATAGCTTTTAAGTCTA
GACATTCCTGGGTTATCTGGTGAATCAGAGGGACTTTTTT
TTTCCTTGAGACAGGGTCTCACTCTGTCACCCAGGATGGA
ACGCAGTGTGCATTTTCAGCTTACTGCACTCTCCGCTTCT
AGGGCTAAAGCAATCCTCCCACCTCAGCCTCTCAAGTAGC
TGGGGCCACAAGCACGCACCACCACACTCAGCTAATTTAA
AACAATTTTCTTTCTTTTTTTTTTTTTTTTTAGATATAAG
GTCTCACTATATTGCCTAGGCTCAAGTGATCCTCCCACCT
CAGCCTCCCAGAATGCTGGGATTATAGGTGTGAGCCACTG
CACCTGACCAGATGGACATTTTAATTGTAGCCTTATGAGG
CTCCTGATTTCCCTTCCACTCCAGGGCCTGTGGGCTCACC
ACCACCAGCCTTCCAGGGTCTCACAGGGAACTTCTGGGGG
AGAGGGGGGGAAAGTCTTTCCTTCTAAGAGGAGGCCCTCT
TGGGGTGATAGAATAGGATAGAGGCTGAGGAAGGCCTGGG
CAGCCATGAAAAGTTCCCAAAAAGGTACCTTCTTCCTCTT
CTGCCCCAGCCTTCTCTCCTCCCACTTCCCTCAGGAAATA
GAGTCCTTGTCATAGAGGGGCTTCTCAGTTTCCACCTGGT
GCCTGTTTCTCCACTGGATTGTGCAAAGTCTGCACTAGGC
TTTCAGGAATTAGCTTTCCCACACTATGATGTAATTTTTG
TTTCCCATAAAGAGTGGATACCTGGGTAGGATCCACAGCC
AAGGTGTTTGCCCTTTTTTTTCCTTCTTCTTCTTTTTCTT
CTTCTTTTTTTTTTTTTTGCAGGATAATGGAGTTTTGGGG
GTTTTGTTTGCTTTTTAAAAATTATACTTTTTTGGAGCAA
GTTTTTGGTTCACAGCAAAATTGAGTGGGAAGTAGAGAAA
GTTCTTATATATCTCCTGCCCCCACACATGCACAGCCTCA
CCCACTATCAACACCCTGCATCAGAGTGGTACATTTGTTG
CAATCATGAACCTGCATTGACACATCTTTATGGTCCAAAG
CCCATAGTTTAAGTTTGAGTTCACTCTTAGTGTACATTCT
ATGGGTTTGGACAAATGTATAGTTACATGTATCCACCATT
GTGGTATCGTATGGAAGAGCTTCACTGCCCTAAGTCTTTT
GTGCTCCAGGGTAATGCATTTTTTACTTATCAGAGTCAGG
AGCAATCCCAGAAGTGTGGCAGTTGTCTTGTTCATAAGAG
GTCACCAATTCAGCATCTAGAGAGGTAGAAGTCTGACCAG
TACAATCAGAAGCAAGGGTAGGGGTGGGGGATGCAGGGAG
AAGTCAATACTGTTGGTCCCAAGATACCAGTGATTTAAAA
GGATATGAGCTTTCAGAGGCTGTGTTGCTCAGAAGTGCTC
TTCTCAGAAAAGGTGACCAGTAAAATTGTGCATTTGTCTC
CACCTGAAGCATCTGTGAATCTGGTATAATTTTGACTTCC
TAAAGCCTGATCTTCTTGGGGAGACCGAGCAGCCCAATGG
AAGGGGTGGGGAAAGACTTTTGAATGGTTCTACCTCTCCC
TTTCCCGGGTGACCTAAGAGGATTCATTTAATTGAGTGGA
TTGAAGTGCTTTAGATTCACTAACTGTCTGTGGTGGGACA
GAGCTGAGAAAAGGATGAAATGCAATCAAAGGACCAGAGG
CAAGAGATCAGGCTGGTTTGACCCTCAGGAACTTCAGGGA
CAGAAGAGGGCCTGGGCATACACAGAGGATCAGTGCTGGG
TCTGTGGGTAGAGGAGCCGGGTACAGAGGAATTTCTGTAT
ATTCAGATGCAAAATAAATTTCATAAAATTGGAATCAAAT
GCATGCTTTTTAAAAACTTGCTGGTCCATGCACTTTGGCA
TGCTGGATTGTGGCTGAGCTAAGCAGCTCCATGCAGTGCC
TGCTTTCCCCAAGCTCCCGCCCGGTTTTCCGGCAGGCTGA
AAACTTGGGACACACTGCCCCTTCCCCCTCCTTCTGTCCT
GGCAAGGATCTCAGGTTCTGCAGCCAGGAGCCTGCAGAGA
TTTGGGGCCAGCGGCTGCCCAGGCAAGAAAGAAAGAGAGG
AAGCAAGGACTCCCCCAACCTCCCTCTGCTCCTCCCTCCC
CCAACCACAAGTCCTCTCTGGGTCTTGAATGCTGAAGGAG
AACAGAGAGTCCTTTTTGAGAAAGCCAGAGGCTGGGACAG
AGTGGGGGCAGCTGGGAATCCGCCAACGCTCCCCCCATCT
CAGCCTCTCCGTGGCAGCTGGAGCAGGCTGCGCTCCCTCC
CACCAGTGTCGTCCCTTCCCCCAGCTCCCACGCTGCCCTT
CACAGCCACTGGGTAACGGGGGGACAGTTAAGCCTGCCTC
TGCAGTGGAGATGCAGGGGAGAAGGGATTGGAGGCAAAAT
CATCCCTAGAACAGGTTGTGGGTAGCAGATGCTTTCCCTC
TTCAGGGGTCTCTGGTAGGTTGAACTCTAAGCTCCAGGTC
CTAAGTACCCCCACCTCACCCAGACTGTTAGTTTAAACAG
CCTAGATCTGCTCCTCATCTTGTTATTGTATCACCCACAG
CAACTGAGGATGGTGATTAAGGGGAGTTGGGGGGTTCTAG
GGGAAAAAGACTGGAAAAGTTGAGGTCTCATCACCTCCTA
AGCAGGACCTCCTGAGCTGGGTCTACCTTGCTCTAAGATG
GAGCAGGGTAGGGGGCTACCTTCCCTCCTTCTCTCTTCAC
TTGGATGGGGGAAGTGAAGGGCTTATCTGATCCTTTAACC
CCTGCCTCTTCTTAGAGGTCCTGCATCTCAGCTGGAGATG
CCCTTTCCATGGGGAGCCAGAGATGTCAAAATGCAGCTGA
AGGTCCCAAGACAGTGTATCTTCCCGCAGCTATGACCTCT
TCCTCCATGAAACCCATACCTGACAGCTCCTAAGGGCAGG
CTCACAGACTCTCAAGCACCCCACACAGTGACATTTATGC
TTGTGCAGGCTTGAAGGCTTGTACATTTACAAATTTGCCT
GCTGAGACACAAACACAGGTACTCATCCATGAGTAACTGC
AGGACTCCCCGCCTATGGAGAACACGTGGTCAGGACACAC
ACACTCACACACACACAGACACAGACATGCAGATACATGC
ATGCACTCTGATTCTATTTATGGCTCCCACTCTAGCTCAG
GAACCCTGGTGTCCAGGCTCAGGATTTCCCAGCTGTTCAA
CTCGGTACAATAACATGTCCTTGCCTGACTCCTCCTGGGG
CCAGAAACACCCATGGCTCCCTCTAGGCACAGTCTTCCTC
ACACCCTCCCGTTCCTCAGCATGCCCTTTCCCTCTGTGTC
CTCTTTTGCCAGTATTCCACAAAAGGAAAGCAGCCAGGCA
CAGCATGTAAAGGGACTGGGCCACTCTTCTCCATATGGGA
ATTTCATTTCCAAGAATTCAAAGACCTCTCCCTGCCCGCC
CCATTGTGGTTGTTAATCTTCCCTTTGGTGTAGCCATTGC
TGCAGAATGCCATGGACGGGTGGACTGGGGCGGGGCGGGG
GCGGCTCACTGTCATCAGCCTTTGGGAAAGTCCTCAAAGC
CCGTGGCTTGGAGCCCACGGACAATGCTGCTCGGGACATC
CGGAGGGGTGCTGGGGTAGGGGCTGGGACGCATCGCTCTT
CCTCCCCACACCCCGCCCAGTTGTCCTTGGCACTCAGGGC
CCCTGGAACTGGTGTCCAGAACTGCTTGGTGACTCTCGGA
GCCGGATGCTCCACTGTCCCTCTCTAACCTCAAAATGGAC
CCCCAGCCTCTCAGGCTATGACTCCCAGAGGAATGGGTAT
TTTCAGGGGGTGGCAAAGACAGGAGGACTCGCGGTGCCAA
ACATCCTTTCAGCTGGGAGGCCGGGAGATGCAGTGAGAGG
AGGGACTGCCGCAGGGAAGGGCTAGAGATGTGGGAGTGGG
GTGGAGGGAGAGATGGAGGGGGTGTGTGTGGTGGGCTGTG
GGTCTAACTGTGGGCAGGGGGCCAGGGGCGGGCAGAGGAG
AGGAGAGCACCAGGGTATGTGACCGCCGTGGGATCTGTAC
ACGCATTGGTAGTTTGGAGACTGTTAGTTTCAAGTTCCAA
GTATCCCACTCAGCTTCTCTCTCCCTCTCCTTCCACATCC
CATACTCACTTCATCCTTCCTCAGCAGCCTCCCTCACCCT
CCAGAGTGCGACCCCTGCTCTTTAGGGATACTCACCCCAC
GGCCCATCTTGGGGCAGAGTGGCTGAGGGACCTTAGCGGG
AGAGGTCACCAGGAGGATCCCAAGCCCACACCAGCCCGTC
TGGGACAGCCGGAGACCCTGGCAGACAGAGACAGCCAAAG
CAACAGGGTAGCTTTAAATAGGTCCTTCTCCCCCTCTCCC
CCGCCTTCCCCTCCTCCGAAAGAAACGTTTGTTGAAACAG
GATCCCTGAGGACTCCTCCCCTCCCGCCCCTTTAGCCACT
GGCCCTAGACAGCCCATTTGTCCCGCGGCATGCCCCCCCT
TGGCTCCTCTCAACCCCTCTGGTCTGTGGCACTCATAACT
GGGAGAGGCTGCAAGGGAAGTGGGCCTGGGCCCCAGGTGG
GGGGAATATGCCCCCTAGGATCTGGCTGAGGGGGAGCAGT
TGACTCAGAATCCCAGGATGCCAGAGACCATGTGGCCTAA
CTCTCCTTTTCCACGTGGGGAAACTGAGGCTCAGAGAGAT
TAAACAATTTGAATTGATAAGACAGAGCCAGAACTCAGGT
CTCCCGAGTCTACGTCCAACCTCTCAGGGAAAGAAAGAAA
CATAGACTACTCTGTTCCTTCTGTGATAGAAGTTGCAGGG
ACACTGAAGCCCAGAAATAGTTAGAACTTGAACCAAAGGC
TGACCTCTGCACTTGAGGCACCTGGAAGGGGAGCCCAGGA
GGAGTCAAAGGTGGCTCCGGAGGCAGCGGGAAGTTTGGAG
ATGGAGGCGAGAGGGTGTCCCCAAACCCTGCCAGGTGTAA
CCTCTCCAAAGTTTTGGAGGAGAATCAAGAATCTGGTAGG
GAGGGGCAGACCAGGGCTAGAGGGGAACGGTGGGACTCCT
AGCAGGCATCTGAAACATCTCTGGGCTTTGTTTACCCCTC
ATTTACCGTTTCATCGCTGTGGAAGAGCCCTAGATTGAAT
CTATGCCTGGGGTTGGTGAGTAGCGTTAGGGAGAAGACAA
AAGAGAGGAAAATACAGAACCTCTAAGATGTGTGTGAAGG
TCAATACCATAGCAAATATCACACATGTGAACGAGAAAGG
AGAGCGACTGTTTTCTTCTTCCAGTGTGGAAGGGGAGGCA
AATCTGCAACATGCAGGACTGAGGCTGGAGAAGAGGCCTC
TCTGCAGTGAAGTGGGGGAGACTGAAAATGTCTGAGGAGT
GAGGATGCCCATCAGAGTCATGAGCAATCCCAGAAATGCC
TAAGGCTTTGCCTGGGGCTGGAAAGAGTATCTTAAACTTT
ATACCAGCTAGAAACTGGGGACAATGAGATGACCCAGGAA
AGGACCAGCTGGTCTAGGGGTGTTGTTGCTGCTCATTTGA
TGAAAAAGCCAAAGGATGAGGGGCACAGAGAGGAAGGGGA
ACCCAGAAGGGGCAGAGAGAAAAGAAAAAATTCTGCTCCC
GCCTTCTACTGGGAACAGAGGACAGGATTCCCCTGGAGTG
CCCCTGTTTCTCTGGGCACAGAGATGGAGTGATGGAAGCC
AGCGGAGTGGGGCAGGTCTAAGTGTCCTGAGTGCAAAGAA
AGCAGAGAGGAAGGGAGGGAAGGAAGGGGGGCTTTGGCCA
GAGGCCTAAGGTGCCTGCTGGCTGGGCTGGGTCCATCTCT
GGTCCCAGAGGGAACTCCCTGCAGAGGGATTATCAGCTCC
TCCTCTAGCAAATCCACTCTCAGGGCACAAGGCTCACATC
TGAATTCCCTAAATAACTGGCCCCCTCTGGGCCTGCAGTT
GAGATTTTCCATTACAGGGACCTGGTAGGTCATATCTGAC
TTCCACCCTCCTTCCCGCTGTGGGTTACAGTCAGAAAGGG
TGGGTAGGATGGGGCCAACAGAGTCTTCTCATGGCCCCCT
TCACTGAGCTCGGATTTGGTCTTGGGAGAGAATGGGCAGA
GGGAGGAAACAATGAAGGGAACAGATACCAGTTCAATCCC
TGTGTGTTAAGGAGAGAGTGAGAGGGGAGTAGCGGGAAAG
CCTGTGGTTAGACATCAGGAGAGACTGTATGAAGCAAAGT
CACTCCAGAGTGGCCCCGAGGCAGCTAGGGCATCAACACT
GGTGCAGCCTTGCCTGGGGGCTGCAGGGACAAAATGGTAA
GTTGGGGTTTAGGAAGCATCTGTTCCTTAGGTTCCTGGGT
TGGAATTCCTGGACAATCTTCTGCCCAGCCCTCTCCAGGA
CACAAACTGAGATAGAAGAGAAAGTATCAGTTCCCAAATC
TGAACGTGTGCAAACTCCAAGCACTCGAACAGTTCTCATC
CCACCCCTCACCCCCGCTGGCACCTCCCAGTACTGCCCAG
TCCTTCCAAAGGCCCTGGCTCTGGTCCCTGTGGCTAAGCT
CAATACCGGAAAGGATGTGCCCTTCCACTGCCCCTACAGC
CTGCTGGGGCTCCCTGCCATGCCCTGCATTTGGGCGAGAG
CACCGCCTGAGGGCCACTGCTGCTCACATATTTAGGGCTC
AGAGAAATCAAAGAGTGGGCAGGACACCCAGGGCCTATAC
TTCCACCATGCATCACTGACCACCCTCCCTGCCCAGTGAG
AGCTGAGGTTCTGGGAGGGGTCTACCTCCTTCTTGTCCAC
CATGAACCTCAGGCTCTAGAACATTAACAGGTGTAGACAC
CTGATCCTTTGATCTGGAGTGCCTGGGTTGGGCTACTGTT
TCTTCAAATGCAGTCAGCGGTACCAGTTTGGATCAAGGCC
CTTGGAGTAAGAGGAGCAAAGGAGAGAGAAAGAAAGACTT
GAAAGCAGGAGGATGGAAGGCCAAGATGCCTGGGCTGGGG
AGTGGGCTGAGAGAAAGTCACAGATCAGGAGGCGGATCCA
CCAAGGGCAGAGTGGGGATGGAGTGGTCCTGAATCAAATG
TCTGGTTGGTAAGAAGTGTGCGTGTGTGTGTGTGTGTGTG
TGTGTGTGTGTGTGAGAGAGAGAGAGACTAAGAGAGTTGG
AGACAGGAGTGTGCATGTGCCTGTGTACGGATGTGTGCTA
GTTAATGACTGGGAGGACCTGAGCGTTGGGTCCTGTGTGT
GGTATGAGACAGCCTGGTGGTACCAAACCACATTCCAAAG
GAGGAGCTCCTCAGGGGAGAAGATAGCACTCATTCGGATG
TGTGGCCAATCTGCTATGAATCGGTTGTCTGTATGCAAGC
ATGAGTACAGAGGTGCGTGTGAGTCCGTGTGTGCACATCG
CTTCTCGGCCTTTTGGCTAAGACCAAGTGTGGAGCCCGTG
TGTGCGTGCGTGTGGGCCAGTGGGGAGCTCATGTGAAGCC
GGCTGTGGGTGTGCGTGAGAGTCCATGGGAGAATGTGTGT
GCACAGGGAGGGGGTGGGGATGCTGCTCAGCTGCAGATGG
GCTTTCAAGGTCTCCAAGAAACAGTTTTGTTTCCTAAGTG
ACTGGCCTCCTGGGGCCTCCAGCCCAGACTTGAAGGTTGT
TTCAAGATCATGAAAGAGAGAGAGGAGGAGGGAGAGTGGG
AGGGAAGGAAGAGCTGGGAGGCTCTATCACCCCCATCGTC
CCTCCTCCCACCCCCTCACCTCACTTCTCTGCCTCAGTCC
TGATTTGGGCCCAGCTCTCCAGCCCTGCTCCTCCGGTCTT
CCTCTCGGCTGCCAGCACCCTCTGGGCATCTCTCCTTCTT
TTCCTTCTTCCATTCTCTCTAATTCTCCTTTTCCTTTTTT
CTTTAGGGCCCTGGTCTTGTCACTGCTATCAGGCTTCTGA
GGTCTTCTGGGAGTGTGGGTGGAGTTTTTCTGCTTCCAAA
GGGAGCACATCTTGGGGGATGAGATGAGGAGAGCCGGGAA
GGCCTGGGGTGGCCATGACAAGTGTCCAAGAAAGATGACT
TCTCACTCTTCCTGCCTTTCCAGCCCTCTGTCCTCCCACT
CCCTCAGGTTATAGTGACCTATTAAAAGGTTGGGATCGTC
CAGGGGTGGTGGCTCATGCCTGTAATCCCAGCACTTTAGG
AGGCCGAGGTGGGCGGATCAGGAGGTCAGGAGTTTGAGAC
CATCCTGGCCAACATGGTGAAACCTCGTCTCTACTGAAAA
TATAAAAATTAGCTGGGAGTGGTGGCACATGCCTGTAATC
CCAGCTACTTGGGGCACTGAGGCAGAAGAATCGCTTGAAC
CAGGGAGTCGGAGCTTGCAGTGAGCCAAGGTCGTGCCAGT
GCACTATAGCCTGGTGATAGAGTGAGACTCTGTCTCAAAA
AAAAAAAAAAAAAAAAAAAAAAGTTGGGCTCTGAGCCTGA
GTGGCTGTCCAAGTCCTGCTGCTGCCTCAGTTTCCTCTCT
GGACTACAAGGATGGTGTTGAATTTTCTCCCCATCTCTCC
TTTAACATCTGCTCCTCTGTTTTCTTTTTGGTCTTTCTTT
TCTTTTTACTTTCTTTTACTATTTTTTTCTTTATCTGTTA
AACCATTCCTTCAACATGGTCTTTCTTTTCAGTCTACTCA
AAGTAGATTCTAAAAATCTCCTCTGGCTGGGTGCGGTGGC
TCATGCCTGTTTTCCCAGCACTTTGGGAGGCTGAGGTGGG
TGGATCACCTGAGTCCATGAGTTCAAGACCAGTCTGGACA
ACATGGTGAAACCTGTCTGTAATAAAAATACTAAAAAAAT
TAGCTGAGTGTGGTGGCATGTGCCTGTAGTCCTAGCTACT
CAGGAGGCTGAAGTGGGAGAATCACCTGAGCCCAGGGAGG
TTGAGAGGCTGCAGTGAGCCAAGATTGCACCACTGTACTC
CAGCCTGGGCAATCTAAGTGAGATCCTGTCTCAAAAACAA
CAACAACAAACAAACAAAAACAGCAACTCTTCTCTCTCCC
TTAAAAAAAAAAAGACAGATTCTCACTCTGTCACCCAGGC
TGGAGTGCAGCAGCACAATCAACTCACTGCAGCCTCAACC
TCCTGGGCTCAAGCCGTCATCCCGCCCCAGCCTCCAGAGT
TGCTGCATCTATTGGCACGTGCCACCACACCCAGCTGGTT
CTGTCATTTTAATCTCTCCCCTAGAGTATTTTTATTATCC
TCTTTATTGTTAAAACCACACTGTATAGAATTTAGAAAAT
AGGATGAAAAAGCACCCAGAAGCATTTTCCCCAGTCTCTG
CCAGTGCTGAATTCCCACCTCCTTTTTTCCTTACTTCTCT
CTGGATTCAGATAGCTCCATGTTGTGTTCTGCCTGTGCCT
TCCTCAGGTGGAAGTTCCAAGGGAGAAAAAGGAAAGAACC
CATGGTGTGGCCCAGGGGGCCGGTGTCAACCCTCCCAGGA
GCGTGAAGTCCCTGGGCTATTCTGCGTCTGCTTTCCCTCC
TGCCCTCTCACGGTCCCCACCATGGTCCAATGCAATGGGC
GCTTGCCTGAAAGTCAAGTCAGCTGCGACTAGTCCTGCTG
AAGCCACTAACTACCTGTGTGATGTTGGACAAGAGGCTTC
TCTACTCTGACCTTGGCATCTTCATCCGAATGACAAGGGA
TTAGAAAATCTGTGAGTAATCCCAGCACTTTGACAGGCAT
GAGGTCAGGAGATTGAGACCATCCTGGCTAACACGTGAAA
CCCCGTCTCTACTAAAAATACACATACACACACACAAAAT
TAGCCGGGCGTGGTGGCAGGCCCCTGTAGCCCCAGCTACT
CGGGAGGCTGAGGCAGGAGAATTGCTTGAACCTGGGAGGT
GGAGGTTGCAGTGAGCCGAGGTCGCACCATTGCACTCCGG
CCTAGGTGACAGAGCAAGACTCTGTCTCAAAGAAAAAAAA
AAAAAAGAAAATCTCTGAGGTCCCTCTCCAGTTCTGATGA
TCCCCTAATTCCAGGCTACTTCCTCCTCAGCACACAGCTC
AGCTCCGGTAAGAACCATCAGTTGGAGACCTGGGTTCAGA
AGGAGATCCAAGGCGGTAGGTTCTCCTATCTTGTTTGCTA
GCATGGAGGCAGGTGCTCCTATTTTGTTTGTTATGATGAC
TCATAGAAATGAATCGGATCTCTTTAACTCTTGGCATGGG
AAAAAGGAAGGGCTCAGGTTTGAGCAAAGACTACCTTGGT
TTCTTACAGAGCACCACTGTGAGAGGTGGGACAGGGTCTG
GGTATCCTGGGGGAGAAAGGCAGGGCTGGTGGTGAGACTG
GGAAAACCTGACATCTGTTGGCTGGCATCTGATCAGCAAA
CACCAGGGGAGTCTGTTTGCAAAGATTCTTTGGGCTGGGA
AAAGTGTGTTGAGGATATGGGGAGGACGGGGTTAATGGGC
CCTGCTGAGTGTGAGGAGCAAGGGTCACAGCTGGACCCTC
AAGGGGTCCTGTTAGCCTTTGATTCCATCTGGGCAGGGAG
GGAGGGGCCCCCTCAGCCACCTGAGGCAGGTTTGCTTTGG
CCAGAGATCTGACCCAGCCACTGGCCCAGAGCACCCCGCC
TCCCCGCTTCCCCTATCAAGAGGCAGCTGGTTTGGCCCCC
AGCCTCCTTCTTCCCACCTCCTTCTTCCCTTACCAGGCCC
CCTCCACTTGGCCCAGGATACAGCTCTGTTTATCTGCCTG
TCCCCTGTGGCATTCTGTATGCTCAGAGAGTTCAGGATGC
CCTGCAAACATCTGGCACAGGGCCACTGCCTCCCATAGCA
GCCTCTCCTTGGAATTTCACGTAGCTTGGCCTCCTCTGCA
CCTCAGTGTCTCTGAAAGTCCAAGATTCTTTTACTTTTGT
GCTGCTGTCTGGATGTTCTCACCACTGCCCCCTTGAGGAA
TGTGAGTGCCCTCTGGGTGACTTAATAAACAGAACATGTG
CTTTTTGATGCTATTGCATCACTTAGACATTCAACAAGCA
TTTGTTGAGCACGTACTATATGCTATATTCTGTGCAAGGC
ACTAGAAAGACACTTACAATCAAGGCAAACAAGGTCCCTA
CCCTCATTGTCCTTTCTCTCAGAATCTCATGCCATTTAGT
CACTAGATCCCCCCACCCATTCTCGAACTTGTCCTCCCAA
GCTCATAGTCCTCAGGGACTCCCCACTTCCATTTCCTCAA
ACTTTTCCCACTTCTTTACCTCTATTTTTGCTGAGTGAGG
TTGAGTGGGCCTGGCTCTGCCTCCTGCCTAGATGATTCTC
CCAACCCAATGACACGGGAGCAAAGGCTGGGCAATGGCGT
ATTGGAAATCGTATTGGAAATCACTGTGGATTAGACTAGA
GGGAGGGCAGAGACTTTGTGTGGGACTTGCTCTACCATTA
ACCAGCTGTGTGCACTTGAGTAAGTCCTTTACCTCTCGTC
AATAAAGTAGGGGGTGGAGGGTTGGACTAGCTAAGGATTC
TCACCCTTAGCTGCATGCTAACATCCCATGTCCATGCCTC
ATCTCTAAGGTGGGGCTTAGGCATCAGTGTTTTGTTTTGT
TTTGTTTTTTGAGACAGAGTCTCACTCTGTCGCCCAGGCT
GGAGTGCAATGGCACAATCTTGGCTCACTGCAAGCTCTGC
CTCCCAGGTTCAAGCGATTCTGCTGCCTCAGCCTCCTGAG
TAGCTGGGATTACAGGCAGGCACCATCACACCTGGCTAAT
TTTTGTATTTTTAGTAGAGACAGCGTTTGACCATGTTGGC
CAGGCTGGTCTTGAACTCCTGACCCCGTGATCCACCCACT
TTGGCCTCCCAAAGTGCTGGGATTACAGGCATGAGCCACT
GCGCCCAGACGCATCAGTATTGTTTTTACTCCCCAGATGA
ATCAACAGGCAGATCTGAGAACCACTGAGCTAGATTGTCC
CTAAGACCTGTAGCTCATCATAGCTAAGTTAGCGAGCACT
TATTGTAGATTGCACGTTTGTGTCTCCCCAGAATTTACAG
ATTGAACCTCTGCTCTGATGGTGTTAGGAGGTGGGGCGCT
TGGGAGATAATTAGGTCATGAGGGTGGGATTAGTGCTCTT
TTAGAGGAGGCGTGAGAGAGCTTGCTTCCTCTCTCTGCTC
GCCACCATGTGGGGACACAGCAAGAAGGTGGCTATCTGCA
AACCAGGAAGGGACCCCTCATCAGATACTGGATCTGCCAG
CACCTGGATCTTGGACTTCCCAGACTCCAGAACTAATGAA
GACAACATGTAGTACTTACCTTAGTCCTCAAAACTCTATT
TTACAGATGGGAAAACTGAGGCACATAGATCCTAAGCTTA
CCCAAGTAGGGGGGCTGGGGTTCAAACCTAGTTACTTTGT
TTCCAAAGCCTGCACATTTAACTTCCATGCTATAAGGACC
CACTGAAGCTTCTCCTTTGGGTTCTTGTCCCCAGGAATAA
ATGACCAGAACCGTCTGGATGCAGTGGCAACAGTGAGGAG
TGCTCCAGAAGATAAAGGGGAAGAAAAAGTGCAAACTCTT
GTGCATCTGTGTTGAGCCAGGTATTGCTGGCTGCTGGTTG
CTCACCATTGCATTTTAGAGGGTGGTGGGAGCCCAGAGAA
GGGGGAGATGGTTCTCAGTTGGAAGAATCAGAAAAGTCTT
CACGGAGGAGGTGGCATTCTAGTTGGGCCTGGACAGATAG
GTAGGATCTGACTTAGAGAGATAAAGGAGAAGGAACAATG
TGAGCACAGGCACAGAGAGTGGAAGCACTCAGTGCACAAG
GAAGAAATACGGATGGTAATACTGGAAATAGATATTGGAG
CCATTTCATGGAGGGCCTTGAATGCCGGAGTAATTGCCAC
TCTAATTGCTAGTGTTTCCTAAAAAGGCTCTGATGATAAG
AATCACCTGGGTACTTGTTAAAACTGTAAAAGAACAGGGA
CATTTCTTCAAGATTCTGATTCATGAGGGTGGGCGTGGAG
AGTGGGAATCTGTATTCCTACCACCAAGCAAGTTTGAGAA
ATATTGCTATAAACAATATGGAGCCACTTAAAGTTTTTGA
GCGGGGGAGTAATCTCATTGAAATTGTGTTCTAGGAAGGC
TCATTTGATGGCAGGGTGTGCGCCTGTACGTGGACAGGGT
GTTGGGCTGGAAGGGAGAAACTGATGGTGACAGTCTGGAG
CAAGACAGAGAGGTGACAGAGATGGATGAAAAAGATGTTT
GGGAGGTAGAATTTCAGTATTTGGCAGCTGATTGGACATC
AGGGTAAGGAAGGCAGCAGTTGGAGATGGTGGGGGTGGTG
AGGACATTGGTGCAAAGTTAACTAAAATAAGGGTAGGGGA
GAAAGGAGATTGGGAAATAAGCCGCAAGTTTGCTTGGGGG
CATATGAAGGTGGAGGTGCTCCAGGCAGGGCTTCAGATGA
AGGCACTCAGTGGGTGATCGAAATGGGGACTGGAGCTTGG
GAGAGGGCATGGGCCATAGGAATCCCTGCGTGGAGGTGAA
CATTGAGCCAGGAGAGCAGAGGAGATGGCCCAGACAGGGG
AGCTAGAGGACAGAGGTCTGTGGATCCTGGATAATAACAC
CTACGGTAAAGGAAGAGGATCTGGGAGATGGCAAGGTAGA
GAAGACAGAGAGATGGAAAATTAGGCTGAGAAGAGGGGCC
AGGAAGCTGAGAGAGGAACAAGTTTCAAGGGGCAAAAAAC
TACCAGTTTCAGATTTCAGACGCCAAGGGGAAAAGAAAGC
TGGTCACTTTTTTTTTTTTTTTTGTCAACTCAGAGGTCAC
TGGTGTGTCCTTTGGGAAAACCATTTCCACGTCAGGTCAA
GTTTGGATATAACCTGTGGCGGGTTGAGGAGTGTGGTGAG
GAAGCTGAGGCAGGCTGTAGGTTACCCTCTCCCAAGGGGA
TTGTGGGAGCTGCAAGGGGAAAGAAGACTGGGCAAACTGA
GACAGCGGATGGGGGAAGCCAGTGAACAGTAGAGACCCAT
TTAGAAGTCTCCTCTCCTTTGTCACTGGTCCCATTCTGCC
TGTGGGCCCTAGCTTTGATCATAATGGGGCATCATGATAC
ACATGTTTTCATTTCATCTTCACAACAATCCTCGAAAAAT
AATGAGATCAGCACTCTAGTAATACTTTACAGACGATGAC
ACTGAAGCTAGAGAAAGTGAGTAACAGGAGTCAGGCTACA
CAGCTGGCAAATCCAGGTCTGTGCTGTCTGCTTCTGAAAT
CCCAGCCCCCAAGCTTTTCACTTAATTGAAAACACAGAAG
CTTTATTTCTTACGCCTGAGCTGCTGATTGGTAACCTGGC
TCATCCCCTGATTTCCAGGTTCGTTCTGGCCGGTCCCCTG
CTCCCAGGGCTATCTAGTTCAGGAGCTGGGATCCTTCGTG
CCAGTGCTCAGGACCTCAGTGCCAAGTGGATTCCCTGTCA
CCCTGCCCTGCTGGCTATTTGGACCTCTGCACCTTTGTCA
TCTCCCAGCTCCTTCTGAGGACAATAATTTGTATGGTACA
GATGCAGCCCGTAACATGGCTGAGGACTTGTGCTGTGGAG
TCAGAATGCCTGGAGAAGAAATCCTAGGTCTACCACTAAT
TGGACACACTTTTTTTTTTTTTGAGACAGGGTCTTGCTGT
GTTGCCCAGGCTGGAGTGTAGTGGTGCAACTGTGGCTTAC
TGCGGCCTCACCTTCCTAGGCTCAAGCAATCCTCCTGCCT
CAGCCTCTTGAGTAGCTGGGACGACAGTTGATGCCCACCA
TGCCTGGCTAGTTTTTTTTCTTTTCTTTTTTTAAATTTTT
ACAAGTGACAGGGTCTTGCTTTGTTGCCCAGACTGGTCTT
GAACACCTGGCTCAAGCAATCCTCCGGCCTTGGCCTCCCA
AAGTACTGGGATTACAGGTGTGAGCCACTGTGCCTGGCTT
GGACAAATTTTTTAGCTTCTCTGAGCTTCAATTTTTTTTA
ACAGGTCTAACTTATAGAGTCATTTTGAGAATTACAATGC
CCAGTGAAGGTTAGCAATTATTTTGTGCTCTTGATTTCCA
ATGTCCTGGCCTTCAGACTGTAATTTCTTTTTCAGCTTGA
TCTGATCTCCAGCACCCTTCCCTTCCTACAGGACAGAACT
CAGCCTTTCCTAGGCTGCTTGGGAAGCCAGCTTGGGTTGT
TTGCCAAGGGATGGAAGGTTCAGGTTCTGAAATAAGAGGA
GGAACTTTCTATCAGTTGTAGATGGAAGTGACTAGTGTAT
GATGGACTCCAGAGGAAGTAACAGTGTGCACTGTGGAGGC
GACATGACCACCAGAGAGGAAGGGCCCAGATGCCCTCTCT
TGTCACTCGGTGTGTTCTCACTCCCTCAGTCACTCAGCGA
ATGTCTATTGAGCTTCCACTCATTGCCAGGAAACTCTGTA
AGCTTTGGGGAAGGGCAAAAAAGAGTTAACAGCCTTGAGA
AGCTCACAGCCAGGATGGAGAGGCAGATATAAACAAGCCC
TGTAATTACAATGCAGAGTGGGAAACTCTACCAAGGAGCT
GAGAACAGGGTGCAGTGGGAGCAAGGGGGTGGGACGCGCT
AGCATCAAAACTCTAGGCCCCCACTCTTTCCCATGGCCAG
CTCGGTCACCCCCACTGTTCCATCTGTTTCTTTGTTTTTG
CAGAGTCTTTATTTCTGGCTTTGTTTTCCCTTCACTTTCC
TAATAGAGAGCCTTTGGAAAAATTCCACCCTTGTTTCAGT
TGGAACAGGGAAAAGGAGAATTGTCTACTCTTCAGCCAAA
ATAGCCAAGGGGTGCCGGGTTCCTGGAGAGTCCAGGTGGT
CAAGCGGAGGAAGCAGGGACTGTCCCGAGGGAGCCAGGGG
AGAGCCTGCAGCGCAGCGCCGCAGGCATGGGGCAGGGAGA
GGTGAAAACACAGGAGGAGCTGTGCCTGGCTGGAAGGCCC
AGGTGGCTGTGTGCCTCAAGTCCTCTTCCAGAGCTCTCTC
TGCATCCCCTGTCCTCCGTTCTGATTGGAAGAGAGAGTTG
AGACTTCTTCCACTTCAGAGAATCCTGTAAAGCCCGGTTA
CATTGCTCTTTCCCCACCCAGGTAGCTGTGAAGGACTGGG
ACGCCAGAGTTAGATGTGAGTCTTTGACATTATTCACAGC
AGAGGGCCGTGTGTGTGTGTGTGTGTGTGTGTGTGTGTGT
GTGTGTGTGAAATCCCTCCTTTCCCCTCCCTCTTTCCCCA
TACCACCACACACACAACACTCATTGTTCCCTGGGTCTTC
AGTTCTGCATTCATCCATTCAACACATATTTATTGAACAC
TCACTATGTGCTGGAAGCTGGAGCTGTGTAGTGGAAAAAG
TTATTTCAGAAGGTTGCAGAGGCACCAGATATGCATGTGT
GTGCCTGAATATATGTACATGTATGTATGTATCAATGTGT
CACTTGGTGTGTCCTCACTTCCTCAGTCACTCAGCATATG
TGGGCAGGCTAGGGAACCAGGAGGAGGAAGGGAAGAAGAA
GAATGTTTGGGAAACTGAAGTTGGGGAGTCAGATAGCTTG
CGTTTGCATCTGGATGCTACCATTTGCTAGCTGTGTGACC
TCAGGTAAATTATATGAGCTTTTTGTGCCTCTGTCTCCCA
GCTGTAAAATAGAGATACTCGTAGTATTCACCTCACGGGG
TTGTTGTGAAAGCTGAATGAATGAACGTGCACAGAGTGTG
TGCAACGGTGCCCAGCATGAAGTAGATGCTCTGTAGGTAT
TAGCAATTGTTGTTCCCTTCTCACCCCACTCAGAGCTGGG
TGGAGACAAACTCATAAATGACTGGCAGCCACCTGGTGCT
ACCCTCCTCCTGCCCCCAGAGCCTCATCTACAACACTCAG
CCCACAAATCTCTGTCTAACCAAACCACTGCCATCTCCTG
CCCTTGGCTGACCCCCCACCCCACCCTAGGCTGCTCAGTT
AGAGAAGAAGTACTATCACACAGTGGGGGTTGCTTCAGTC
CCACGCTACCCTCCAGACATATCTGAGTTGTCAGTTCCCT
CTTAGCAGACTGGGAATGGAGAAGTGGGATGGGTGAGCAT
CTGGGGCGGGGCCCAGGCTCCCAGGTGCCCACCCAATGGT
ACTCGGGAACAAATAACTTGTCAGGAGGTCAGGAGGGAGA
CCGAGGGGATTCCAGCTCCGAGGAATCCATGCATGGCATT
CGAGCGTGGGTGGCAGCTGACAAGAATCCTTGGTTCAGAA
ATGGCAAGGCCCCCTCAGGAGTCAGGGCCAGGTCATGCCA
AAGCCCCAGTGGCATCGTGGCTCTGCTATTCTTGAACAGC
TGTGCTGCTCCCCTTGGCACAGGGTTCAAGAATGGGGGCA
GGAGTGTGGGCTTAGCCAGGGCAAGAGGAGGGTTCAGAGA
GTAGACATGCATGCGCGCACACACACACACACACACACAC
ACTCCACCATGAAGATGCAGACGCCTGGCTCAGGGAGAAA
AGAGGGGAGGGAGAGGGTGGAATGCAAGTGCGTGTGTGTG
TGTGTGTGTGTGTGTGTGTGTGTGTGTGTGTGTCGGTGGG
GAGATGGCTTTGTAGTTCTGTGAATATTTGGTGTTTGGGG
TGTGCATAATGTCTCTGTGTTTATCTTTGTATGTGCACTT
CTGTTTCAGTGTATCTCTGAATGAGTTTGTTATCAGGGCG
AGGGTAGGTTTTTGCACTACTTCTGTCTCTGACTCTGCTT
GAGCCTCTCAGCAACTCAGCAAAGAGAAATTTCCCTTCTG
GGAGGGTGGGAAAATATAGCTCATCAGGGCAGTATGGGCC
AACGCTTTATAAACACACACAAATCACAGGACATTCCTGT
GTGTGATCCTTAGCTCCCCACAAAGCTAGGGTTGATACAC
ATTTAAAAGAGAGAGAGAGCTGAGTTCTATATGTATGCGT
GTGCCATTTCTATATGTCTGACTGATGAGCATGTGTGCTT
ATGGATTTGATATATTTGTCACTTTGTCCCCATGGCAGTA
TCTGTGTCTACAGCTTGGTATATACTCATGTGTGCTAAGC
TCATATTTAACTGTGTCCCTAGTGACATTTGTCTTTAAGC
AGCAACATAACAGGAGTTAGAAGCACAGGCTCCACAGTGA
GGCGATCCAAGTTTCGAATCCCTGTGTGGACAGTAACTAA
TCCATTAACCTTGGACAAGTTTCTTAACTTTTCTATGCCT
CAGTTTTCTCACAGGGATAATAATAGCACATGAGGATAAA
TGAGATCACATTTAGTGCCTGACACAGGTCAGCATATGTG
AATGGTCCTGTCTTTGAACGTGCTCCTCTCCGAGAGCTGT
CTCTTTGGTTGTGACTGCAGTGTGTCACATATCAGCTGGA
TTATAAACTGCTTTTGGGCAGAGTGTGGGTCTCAATTATC
TTTAACAATACTCATGACACCTCAGTGCCACCTTGGTGCC
TTGTCATCTCGAGGTGAAATGAGACCTGTTTCACGTGAAA
CAGGACCAGTGTCGGATGCAGGCCCATGCCTGGGGTGGTA
TATGGAGGGCAGATGGGAAGCTGGTGATGGTATTGACAAC
ACAGCCCAGCCGGGCATCAGAGTCCCTCACGGTCACTACT
GCATGCCTGCCCCGGTCTCTCTGCAAACCCAGGCTCCCTC
CTCCTTCGTGTCTCAGTCTGGCCTGGAAACTCACTGAAGG
GCTTGCTTCCTCCTTTCTCTGCTCACCCCACCCTAGGGCA
CCAGCCTAGGTGCTGGGAGGCCTGTGTGTGTTTTTAATGG
ATGAGTGCTCTCCAATCTACACCATGCATCCTTGTTTTTG
CAGCTTGCGTTTGCGCATGGCTCTGTGGGGGTGTGTTTCT
GGGAGCCGTCTTTCTGTGTGATCCCCGCTCCATTACAGTG
GGGACATGCGTCCGTGTGTGTGACGTGCCTCGTGCCTAGG
GTTTGTTCTCCTCCCCCAGCTTTCCCAGTTACATAAGCAG
CTGAGGGGTCCATCAGGCCTGGGCTGTGGGCTCCCCCTGC
TGGCCGCCGCTGGAACCCGCAGTCTGGGGAGGGACCTGCT
GAAGACACTGCTCTCTCCTTGGGCCTTATCGCCTTTGGAG
GGAGACACCAACCCAGCTCTCAACGCCAGCCTGCCCCCAG
CTCCTTCCCCGTCCCAGGCCGCGGGGTAAGAGAGGATATC
TCACCTCCCTGAAGACTTCTCTCATCATGCTTATACCGGG
GGTTGGTTATGGCTTGTTTATGAAATGTATCCCTAATACA
CAGAACTATGTTCCCTGAGGGCAGGGGAGCAGGCCTGCCT
TATTTACCACGGCATCTCCAGTACCCAGTACGAGGCCTGG
CCCAATCAATATTTGTTGAATGACTGAGTTTACAGGGTAG
AGAGGCGTGGGAGTAGGGACAGTGAGGTGTAGGAAGATTT
GGGGCTTTGGGGATAGACAAACCTGGGCTCAAGTCACCCC
TTAGCCACTTAAAAACTGTGTGGCCTTGGGCAAGATACTT
AACCTGTCTAACCTCAAGTTTCTCTTCTGTTAAATGACAC
TGCCTTGCAAAATATGCTATAAGGACTAGGACTAATATCC
AAAAGGGCCTTCTTGTGTAAGCATTTCATAAATAACATCT
GTTGTTATTACAATTGGTAGTCTTTCATCCCTCAAGCATC
ATGAAGGCATTAAATCCACTCGATAATTAAATCCACTATA
AAGGGAGAGACGTGTTCTTCCAAAAGCTTCCCTATGAGTT
TCAGTTTTCACATAACTCAATATGCCTGTGGATGGATTTA
GATGATGAGGCTCTGGAGCAACCAGGCTGTGGATATTTCA
AAGTGGGAATAAACAGGCACCCTACTGCCCTGTTCATGGG
CCAGTGCTGGCAGTCTTGGGAGGTGAGGGCTGAACCTCGG
ATCTCCCTTCAAGGCCCCAAACATTTGGCCTCAGTTTCTC
TGGCTTCTCCAGGGTTCCTCAATGTGGCTTCTACTGGCAA
CCCCATGAGCGTCTTCTCAGAGTCAGGCACTCTGCCATGC
TTGAGGAATACAATGTCAAGGAAGGTCTGGTCTGGCCTGT
GCCACTTACCCTCTCTGGGCCTCAGTTTTCTCTTCTGTAA
AGGGGGGGGGTGAGTGAGTGGGAGGGAAGAGGGGAGAGGG
AGGGTGTTGGAGGGTAGAGGGTGGTAAATGGGCTCTGGGA
TCACCTCCCACTGACAGCCACTCTGACAGCCTTGGCTTTG
CAAACCTGGCCATCTCTTCTCTCCATTTTGGTCTCATCCT
TCCTGCCCGTCCCCACTCCCCATCTTTACAGTTCAGGAAG
AGACAGAACACCTGGGAAGGGTGCCTCCTCCATTCTCCCA
CCTCCAGGGCAAGCCCCACACTTCCCAGAACAATGTTCAT
CTCTTCCCACTGTCACTGAACAGAGACTCCTTCACCTAAA
CGCCAGGTCTAAACTAGGCCTAAATTAAGCCTCTTAGGAA
GCAGTTCAAATGATAATTCAAAAACTAAAACAAAATAATC
CTTCGTTATCTCCCACTTCGTGTTAGTTTCCTGTGCCAAA
CACTTTATGTACATTACCTATCATCACAATAACCCTTTGG
GTGGTGTGATCAACCTCAATTCAATTTGCAGAGGAGAAAA
CTGAAGTTGAAGGAGGTTAAACAACTGGGCTAGGATCACC
CAACCCAGAAATGACGTCACATGGACGGCCGCCTCTCCTA
ATCCATTTTTCTTTTGGTTTTGCCCTCTGAGGGGGTGAAA
AACAGGTCTCCAGTGACCTTCTGGATCCTGGAAGCGCCCT
TCAGCTCAAACCCTTCGCATTCAGGAACTCCTGGGTTCCG
CCAGCCCCTACTTCAACAGGGTTTGCAGCGAGGACTATGG
CTCAGAGAAAATAACTGAATTCTAAATGCGTGGCCACAGC
CAATCCCAGGGCCCCTGCACCCAATTCTCCAGGAAAGGCT
GGCAGGTGCGGGGTGGGGTGCGCTCTGTGCGTGGGTGGGT
GGGAATTTCGATGCGCCGAGGTGCAATTAGCTCACTCATG
CCGGGGCCTCGGGCGGAGCCAGGGCCAGGGGCGGGGCGAG
GCCGGGGTCCATGGCGGAGTCAACTTTGGAGGCTGACGTT
AGCCCTGGGGGACGGGGAAGGGTGGGGCTTGGGACTGGGG
CGGGGCCGCGTCCCGGGGCGGAGCCAAGATTGTAGTCCTA
CTGTAGTCCTGGTGGGGCGGGGCGAGGAGGGGCCGGAACT
GGGGCTGGGCCGAGACCCGGGCGGAGCCACGGCTGGAGTC
TTGTGGGACGGGCGGGGCGGGGCGGGAGGGGCGGGACCGG
GGCGGGGCTGGGACTCGGTGCGAAGCAAGGTGAGTTTCGA
GGGGCAGGGCGGGGCGGGGCGGGCCAGGGGCCAAGTGCGG
AGCAAAGGACCGAGTCTGGCGGGTGGGGCAGGCCGGGCCA
GGGCTGGGTTCGGGGCAGGGGCAGGCTTAGACAGGGCGGG
AAAGGGGCGGTGCCGGGGCGGGCCAGGGCTAAAATGGTCT
CAGAACTGCCGAGGGCTGGAGGGAAAGCAACGGGAGGGGC
GGAGGGAGGGGATTCGGCAGCTCCAGCTCAGCTCGCTCAG
CGCACCCACGCCTCGCTGCCCAGCTTCCTGCCCCCCACCT
GGGCATGCGCCCCCTACCCCATCGGCACCCCAGAACCCGC
GCCATCCCCCGGAGCCTCCCCACAGCTGGCCGCGCAGGAT
GGGCGCCCTCAGGCCCACGCTGCTGCCGCCGTCGCCGCCG
CCGCTGCTGCTGCTGCTGCTGCTGCTAATGCTAGGTAAGC
CAGGCCCCCGTTCCGGTTCCCGGCCCCGCCGGGCAGGTGC
CTGCCACCCAGCACCTCCCGAGCATTTCGGGGCTCCTCAC
ATCCTTCTCCGTCAGGGGTATCTCCAGCCTCCCTGGGGTC
GGCGACCAGCTGCGCTTTGTGGCTGCCCGCCGAGCCAGTC
TTGGGAAGAGTGCAGGCTCCCCAGCTCTAAGCCAGGGAGT
GGGGCACAGGGAGGACCCACTAAAGTGCTGCCCCAGGCAC
TGCTTGGCCTCCTGGGGCAGGCCCCACTTCTCAGCTAGCA
TACCCACGTCCTGGGGTCGCTGCACCAAATGCTGCGACTC
CTTTCTGCCCCACACTCAGCTCCAGGCCTGGCCTTGGGTG
CCCGCCCTGCGTGGGCAGTGCCTGCCCAGCTTCATAATTG
CCCTAGAGTTGGCTGGAGGCCCAGAGGCCAGTTCTGCCCA
CGATCTTTGAAGTAAGTCTCTCCCAATTGCGCTCCACACA
CTTCATCAACTGGAGGCAGTTCTCTCTCTCACCCCCATCT
CCACCCCAGGTTGGGTCCCTCTTTGCCTTTCTTCCTCTCT
CCCAAATGGCACTTGGCTCTGCAGCCACCCATCAGTTTTC
ACACCCGCTTAGTTCCAGCTTCCTTGCCTCAGGAGAAACC
AGGTTCCATGGAGACTGATCCTGGGATCTCAAAGCACCTT
GTGCCTGCTGTGGTGGGTGTTCATGGTGGGTTGTTCTGGG
CTAATCTTGCATGGATGCATGGGGGTAATGACAGTGGAAC
TGTTTTTGGCCTGAACTGGAAGGCTGCCTGTAGGAGATGG
TCTGGGGAAGAGTGTGGCGTGGAGAAGTGAAACTGCCAGT
ACAGATGTTGATGAGGCTGAAGCCCTTGAAATGAGAGTGA
AGCGTGGAGGTGGGGATGGTGACTTCAGAGCTGCTGTCGT
CAAGGCAGAGGCTGAAGGTAGCCCCAGCTGTCTGTTTCTA
GACCAGGGCTCCACAGTGGCACCAAGCAAAGCCTTCCCCT
GCTGCGGGTCCCTGGGCCCTGCAGGGCTAGGATGAGTCCT
CTCCTTGGTCCCTGGGCAGGTGGCAGGAGGATGTACAGAG
AGGAAGGCTCTGTGGGACCTGGGTTGCCTAGCACTTGGTG
TGTTTTCCCCAGTGGGCAGCATGGAGCAGGGAGGAGCCCA
GGGAGGTGGGGAAGTGCTGGCCTGTGGTTGAAAAAGGAGC
ACGCAGACGTCTGAGCACCCACTGCCTGTGGGCACTTACA
TTCATTTCACAAATGAGGAAATTGAAGTAACTTGCCCCAG
AGAGCACATTTAGTGAGTATTGGGGCTAGGATTTGAACAC
AGATCTGATTCCAAAGCAGGCCTCTTTGCTCTCCATTTCC
TCGCTGCAACTAATACAGAGGAGGGGAGAGAGAGCTGTGT
GGCAACTGATTTCCTAAGGCTGTGGAGGTGACTTTCCCAT
AGGGATCTCCAAGCATCAGCAGTTGTGGAGCCAGGAAGAT
GGGAGGGGGCCTTCTGAGCAGTCTGCCCCGAGGCAGTCAG
GGAAGGTGTCAGCCTGGCCGTCTCCACCATCACCCTGATT
ATGAAACTTGCCTGGCCTGGGGCAGGGCTCTCCTGAGTCA
CATACGCACTCATGCACGGTCAGAGCTGGAGCTCTTAGTT
CTCCTCCAGTGTGGAAACCGAGGCCTAGGACAGAAAGAGA
CTGGATCCCAGGCCACACAGCTGGGCATGGGGATGGTGCT
GGAATCCCACTTCCTGACTGACAGCCTGTGCCCTTAACAA
CAGACCATGAGTTCTCCCTGTGACTCAGCCAGAGGATAAA
GGAAGGGGCTAGGAGCCCAGCAGCAGGGGTGGGGAAGTTC
AGAGGAGCCGTTCTAGAGAAGCTGCAGGGTAGAGTTTGAC
CACAGACTCCTGGGCATTTTCCTCTAGCTTCTGCAGAAAG
TCCATGGTATCCCCCTGGGAGGCCTAAAAGTGACACTCTG
GTTGGTGAGGTCAGTCCCTTCAGGCCTGGCCTTGGAGTTT
CCCCATTTTCCTCCCTGGTTTTGCCCCTCTGGAGGAGTAT
ATGGAAGCCATCTAGGGACAGCATGATCTTGGCTAAGATA
TTATACTTTTCCTGCCTTACCTTTCTCATCTGTAAAATGG
GGGGGGGGGAGGGATAGCCTAGCCCTCTTTACATTCTGAG
GTTCTGTGATTTTATCTAGTGGGAGCTATGGAAGGAGAGA
AGGGAGGAGCTAAGCCCTCTAAGTCTGCCAGGAGTATCTG
CTGGGGTAGAGTTGGGCATAGGGGTGGAGTAGGGTGAAGA
AGAGAGGTTTGGCCTTTCTGAAGGGAGAGAGATGAGAAGG
GGCAGCTGGGGATTTAATGCCTCCCTACAGAAAGAGAGCT
GCATATGTAAATGAATGCATACCATATGCAAATGAAGGCT
TTGTTAAGGAACTGGGGCAGGCACCTTGTGTGTCTGCTGG
GCTAGCCAGGAAGGTTGGCAGGCACTGGAGGAGGGGATCT
TCTGCCCCCAGTGGCGAGGGCAGAGCCTGGATCTTGCCCC
AGAAGCCCCAGCTGCCTGGGCAGCCCTGTGGGGTGAGAGA
AGCAGTGAGCTCATGGCGCAGCTGGAGGGGGGAGGGCATT
GTGTGGTGAGAACTGACTGGGCCTGTGCCCTTTCCAGCTA
GGGTCACTGGCTCCATTGTCTGGTCCAGGTGACACAGCTG
AGCCAACTAGCACTTCTGAGCAAGACTCCCAGCTCCCCTC
AAGCAAAGGGGAGGGACATGTAGTCTCAGAATTCCCCAGC
CAGAAGGCTCCCCTGGCCAGGCACTGAGGAAGGAATGGCA
GACATGGAGGTGGGTGAGTGGCAGGGACAGATCAAGGTTT
AGCTGGAACCAAAGCCTGGTTAGGTCAGGAATCAGATGTA
CTCCTTTCTGCCTTCAGGCGCTCTGCTTCTAGTCCACCAG
AAATGGGATGCATCTAGGTGCCAAGGCAATCCTGGGCCCG
TGCCACCTTCTTGAGATCCAGGTGTCTTATATCACAGCAT
CCCTTTCCTATTCTCAGAACAGGGTCCAAGCTGTGGACCA
TCTTCCCCAGGCGTCCTCTCCTTTTGTAGGCAGAGATCAA
GAATGGTGCTTGTGGTGGCAGAGGGCATGGAAAGGGGAAC
CAGGCATCTCCAACTCCTTCTGCCTTTCCCTACAGGAATG
CGATGCTGGGCCCGGGAGGTGCTGGTCCCCGAGGGGCCCT
TGTACCGCGTGACTGGAACAGCTGTCTCCATCTCCTGCAA
TGTGACCGGCTACGAGGGCCCTGCCCAGCAGAACTTCGAG
TGGTTCCTGTATAGGCCTGAGGCCCCAGATACTGCACTGG
GCATTGTCAGTACCAAGGATACCCAGTTCTCCTATGCTAT
CTTCAAGTCCCGAGTGGTGGCGGGTGAGGTGCAGGTGCAG
CGCCTACAAGGTGATGCCGTGGTGCTCAAGATTGCCCGCC
TGCAGGCCCAGGATGCTGGCATTTATGAGTGCCACACCCC
CTCCACTGATACCCGCTACCTGGGCAGCTACAGCGGCAAG
GTGGAGCTGAGAGGTACTGGGCCCTGAGATGGGGTGGGGC
CACACACCCTCTCAAGGCAGAAAGTCAAGGCCACAAGTGA
CCTATCTAACTGCCCCTTAGGTTTTGTAGCCAAGGACCTT
GAGGCCCAAAGAGGTTAAGTGACTTGCACAAAGTCGCCCA
ATAACTCAGTGACTGATGTGGGACTCAAACCCAGATTTCC
TCACCCAGGCCAGTGCTCATCTTATCATATCAGGACCCCT
CCCGGGAGAAGAAGGGTCCTTAAGTTGTCCATCCATTCCC
CTTTCCATTCCCAAGAACGAGGAAGACTGTTGGGTTGAAT
AGATTCTACTCCTGGACAGTACAGGACCCAGATCTGGCAA
AGAGAGTAGAGTTAGGGAAGGAGTGAGACCATGTGACATT
CTCACTAAGTTTCTTTGTGTTCTGAGAAGGCAGACAGAAC
CGCTTTTCTCAGTATTTCAAACAGGGGTCAGTCTCAAACA
TAAAGGTGAGTAGGTGATGGGCTGGTTCTATGAAATTCAG
CAAGTATTTATTGAGCGCCTGTGCTGTGCCCAGTACTGCA
CTTGGCACCACTGAGTTACAGAAGAAATAATACAACATGG
GATCTTTGCCCTCTGAGAGCTCACAGTCTATTTAGGGAGA
TAGGCTGTACACAGGAAACAGTGACGAAGGCTGCCAGCTC
CCAGCCCTCCCTCACTCCAGCTGTTCTCTCCAGTTCTTCC
AGATGCCCTCCAGGTGTCTGCTGCCCCCCCAGGGCCCCGA
GGCCGCCAGGCCCCAACCTCACCCCCACGCCTGATGGTGC
ATGAGGGGCAGGAGCTGGCACTGGGCTGCCTGGCGAGGAC
AAGCACACAGAAGCACACACACCTGGCTGTGTCCTTTGGG
CGATCTGTGCCTGAGGCACCAGTTGGGCGAGCAACTCTGC
AGGAAGTTGTGGGAATCCGGTCAGACTTGGCCGTGGAGGC
CGGAGCTCCCTATGCTGAGCGACTGGCTGCAGGGGAACTT
CGTCTGGGCAAGGAAGGGACCGATCGGTACCGCATGGTAG
TAGGGGGTGCCCAGGCAGGGGACGCAGGCACCTACCACTG
CACTGCCGCTGAGTGGATTCAGGATCCTGATGGCAGCTGG
GCCCAGATTGCAGAGAAAAGGGCTGTCCTGGCCCACGTGG
ACGTGCAGACACTGTGTAAGTACCACTTATACATCCCACT
GTGAGAGCTGGGAGGGACAGTATCCTGGTGGGCACTGTGG
CCACAGGGGGTACCAGATAGCTGTCATCTGACTCCAGGGA
ACTCATCTTCCACAGAGTGAGCAGCCTTGTTAGCATTTCT
TCCCCCTCTGCCCTTGATGGGTTTTCTCTGCTCAGAAATT
GGGTATAGAGATAGGAGGCCCATGGCTGAGGGGTGAGATT
CAAGCCCCCAAGTAGAAAGATGATCATACCCAGTGAGGGG
CAGACAGGAGGTTTTGAAGTTGCTGCTGTCAAGGAGGAAA
CAGAAAGTTGGGAATCAGGTGCCTCTGTGTCCCCTCCTGC
CTCCATGACACCTCTTCCCCTTCCTGTGTTGCAGCCAGCC
AGCTGGCAGTAACAGTGGGGCCTGGTGAACGTCGGATCGG
CCCAGGGGAGCCCTTGGAACTGCTGTGCAATGTGTCAGGG
GCACTTCCGCCAGCAGGCCGCCACGCCGCGTACTCTGTAG
GTTGGGAGATGGCACCTGCGGGGGCACCTGGGCCTGGCCG
CCTGGTAGCCCAGCTGGACACAGAGGGTGTGGGCAGCCTG
GGCCCTGGCTATGAGGGCCGACACATTGCCATGGAGAAGG
TGGCATCCAGAACATACCGGCTACGGCTAGAGGCTGCCAG
GCCTGGTGATGCGGGCACCTACCGCTGCCTCGCCAAAGCC
TACGTTCGGGGGTCTGGGACCCGGCTTCGTGAAGCAGCCA
GTGCCCGTTCCCGGCCTCTCCCTGTGCACGTGCGGGAGGA
AGGTGAGAGAGAGGGGGCTGGGCCCTGGACAGGGTTTGAG
AATTGTAAACCCCTTTTCCTTCTGTTTCCACGCCCCCCTC
CCTCTCCATCAGCTGCTTGCATGCCACAGCCTCACACTCC
TCTTCTACCAGTATTGTGGGAATACCCTGAGTTTCCTGCA
GCGGTGCTTGGCAGCAGCTCTAACCCCATGCTCCCTGGCC
CTGCACCCTCTGACCCCATGTCCTTTGTTCGGCAGGCGTG
GTGCTGGAGGCTGTGGCGTGGCTAGCAGGAGGCACAGTGT
ACCGGGGGGAGACTGCCTCCCTGCTGTGCAACATCTCTGT
GCGGGGTGGCCCCCCAGGACTGCGGCTGGCCGCCAGCTGG
TGGGTGGAGCGGCCAGAGGACGGAGAGCTCAGCTCTGTCC
CTGCCCAGCTGGTGGGTGGCGTGGGCCAGGATGGTGTGGC
AGAGCTGGGAGTCCGGCCCGGAGGAGGCCCTGTCAGCGTA
GAGCTGGTGGCGCCCCGAAGCCATCGGCTGAGACTGCACA
GCTTGGGGCCCGAGGATGAAGGCGTGTACCACTGCGCCCC
CAGCGCCTGGGTGCAGCATGCCGACTACAGCTGGTACCAG
GCAGGCAGTGCCCGCTCAGGGCCTGTTACAGTCTACCCCT
ACATGCATGGTAAGTGACACCCCCTCCACCCTCTTCACTC
TGCCTTCCTCCCGGCCCCTGCTGCTGTCCTTCCCTTCCCA
TCTTCTCACCCTCCTGCTACTATCTCTCTCCTCCACCTCC
TGTCACATGAAGTCTCAAAAAATCCAACTTCCAGCCCTGC
AGTGCCCACCTGCATGGGGTCCTCTGTGGTTGATGCTGAC
TTGCATGCTGAGGGGGCAGGCTGTGGGCAGGGATAGGGGT
GCCTGTGAATGGTGAAGGTGGGTTCAGAGAACTTGATGGG
GAAAGTGTAGAGGCAAGTGTGATGGGTGGAGGATGATGGC
ATCCTCTCTGAACAGTCATACTCTCTCCCCCAGCCCTGGA
CACCCTGTTTGTGCCTCTGCTGGTGGGTACAGGGGTGGCC
CTAGTCACTGGTGCCACTGTCCTTGGTACCATCACTTGCT
GCTTCATGAAGAGGCTTCGAAAACGGTGATCTCTTACTCC
CCAGGTGAGGGAAAAGAACCCCCCAACCTTGTTTTCACTG
GGCTTCCCACCACCAAGTCCTGAACCAAGCTGTTCCCTCC
CAAGCCCCACCTGGAGGAGGAGTAGGCAGCTCAGATCCAC
AGGGCCCCGTTAAGGGGTGGAGGCCACGAGGGAGCCCCAC
GCAGGGCCCTCTGTCCTTAGCCCACGCTGGGCGCCCTTTG
CAGGTCTTGCAGGTGTCGACAGTCTTCCGGCCCAGCTCCA
AGCCCTCCTCTGGTTGCCTGGACACCCTCTCCCTCTGTCC
ACTCTTCCTTTAATTTATTTGGCTTCCCACTACCCAGAAT
GGGAGACATGACTCCCCTTCCCGATTCCTTCCCTCTCAAG
CCCCTCCCTCTGGCCTTCTGTTCTTGGTCTCATAGGGATC
CTGTAGGGAGGCCATTCCGTGTCCTGGAATTAGTTTTTCT
AAAATGTGAATAAACTGGTTTTATAAAAAGCAGGCTTGGC
TGTGTCTTCCCTACCATGAGACTGTAAAAGGCTCAGGGTG
CATAGTAGGGAGGTGGTTGGGGGTTGACAACCTATTCTGG
ACGACCCAGGCCTCTCTTCCCACCACAAACACCATCTGGC
CTCCAGGGCCATGCCACCTACCCCAGGAGGGGACACCTGG
GTTCCATCTGCTGCCTGAACTGTCAGGGCTGAGACAACTC
CTGACTGGACTCCTACTTGGGGAGGGAAGCATAGAAAAGG
AGGGTAGGTTCCAGCTGCATGTGGTCCCCCCTCCCCAGCT
TCTCCCATGTTAAAGGGCATGGGCCTCCAGGGGCAGTGCC
TTTTCTGAGCTCCCCAGACTTTCCCCCACTCTTCTCATTC
TCCTGGTCAGGCTAGTCTTGGACCTGACTCCTCCCACTAG
GCCCTGGGGCTGCAATTCTTGTTCCTTCTGACTGATAGCA
GCAGAATAGAAGCCTCAGAACACAAGTGATACTCAGGATG
GGACAACAGGCAGTCAGGGGAGGGCCTGTGTCCACAGAGC
CATTGCACCTGCATGTACTTGCTGTACCTGCATATACCCA
CTACCCGCATATACCCCCTACCCGCATATACCCACTACAC
CTGCATATACCTGCTTCACCTGCCTGTACCCACCCTGGGA
TCTCCTCCCTCCCGTCCTTCAGCTTCACCCCTCCTCCAGT
GCCCCAGGAGTTTCATGAATTTTCTTGCCTAAGGATTCTC
TGATCCTAAAATTCTTACCTGCATGACACAAAATTCTTAC
CTGCAGCACAAAATTCTTACCTGCACGGCACCTTAAGAGG
CATCCAGTAGGCCTCCTTCAGTTGTTATTTAAACATTTAT
TGAGCATTACGAGTTTGCTAAGTGTCATTTTTACAGATGA
GGAAACTGAGGCCCAGATATGCCATTTGCCCAGAGTCATA
GAGCTAATTAGCAAGTGTCAGGAGTAGGACCTAGGTCTCC
TGACTTGTTGCACTGTACAGTGGTGCCCTGAGTGGTGACA
GTGGCGAGGAGAGGTGTGGCAGGGTCCCAGTGACTTCAGC
AGGCAGGAGGGGCCTTTCCAGCCTCAGTTTCTCTGCTTGT
TCAGTTGCAAAGGGTTGGCCCCTGTGTGAGTGCGTGTGTG
TGGATACCAGGTAGCCCATCCCCTCTTGTCCAGACTCCCC
TGTTTTACTGAAACCCAAATGAATCCCCATTCCCCACCCC
AACATCTATTCTTAGGGTTAGACCAGCCAATACCAGCATT
CAGGAATCTCATCTTTGATGACAGGACCCCCTGGTGGCCC
TGTGACTTGAGGCAAAGATATCCGTGCTTTGACTGAAAGG
AAGGGACTGGGACTTGGGTCCTCTCTGAGTGAACCCAAAC
TGTCTGGGCTCCTTCCATGGCCCCCTTTCTTGCTTCCAGA
GGACCCATAGGACCCTGACTGTGCCCATAGGACCCTAGCT
GTCCAGCCTGGAACAGAGAAGACTGGAGTGCTTTCCCCAG
GGGGCTTATGAAAGGGCAGGAGTGGGATGTGGCCAGGGCC
AAGGGAGAAGGTCCTTGCTGGGCCAGTGCTGCTGTGTGGG
AGACAGGCATTGTCCCAAGGCAGGCTCTCCTGGGCCTACG
CTTTTCTCCAGGCCAGCTTCAGGTCCCTTGCACCCCTCTG
CCCCTCTCAACTTGCCATTGTTCTACCCCACCATCCAGGA
AGCTGCCGCTGGTGACTGGGATGTGATCAGGAAGCAGGTG
GAGGTGGGGTGAGAATATGTGTCTTTGGGACCCCCTGGCC
CAGTTGGGCTGACAGCAGGCTGCAGACACACCCAGATGTT
CTGGCTCCTATCACTTCTCTCAGATTTTCTCCTACATTCA
ATCCTGCCTCCAGTCCTACAAGGGGTTCTGTCCTTTGCCC
CTAAAACCCTTCCTGTTCCACCTCCCCCTGGCCTCCCCAG
GAACCCCCTCAAGTCCTTCTGATGGCTTCATCTCTCTGTC
GGGCCTGCTCAGCTTCCAGACACCCCCTCCACTCGTCACT
GCCCTGTTTCCACTGATGGTTGAGTTCCTGGGCCCAAAGT
TAAACTCTTCAGCCTGGGCTCTGGGTCACTTTCCCACACA
CAAAACCCCGCCCTTCACATTTCTCTGTCTGCTCCTGTGA
GGATCCTCAGCTTCTTCTTAGCTTCTCTCATCTTCCTCTC
AGCTACTCCTCAGTTTCTATACCCCATGTCCTGATATGAC
TTCCAAGTCTTTGCTTAGAGCACAGGTTCTCAAAGTGTGC
CCAGTCCAGCAGCAACAGCATGACCTGGGGACTTCTTAGG
AATGCACATTTTTTTCTGACCCACCTCTTGGGTCAGAGAC
CCTTGGAGTGGAGCCCCAAAATCTGTGTTTTAACAAGCCC
TCCACGTGATTCCAATGCACACTGAAGATTTCTAACTCCC
GACCTACATATTCCTTATGGCTTACACCAGCCCCAGCCTT
CTGATCACCCTCACTCCCCCACCCTCCGCGGGACTGCACA
GGTTGTCAGTTTGAATCATCCCTTGTTCGGTCGCCACAGG
TAGATTCCTCTGTTTTCCCAGGTGCTCCTTATTTTGAGGA
CAGGAACCAAGTTTTTGAATGTCCACTCCACATGGCACCC
AATCAGTGATGTGAATGACTGTGCCCCAAGGACACACTGC
TTTCCTAGGGGCTCCCTGTGTCCCAGCTCTAGTGAACCCA
CTTTCTAGATCTCTCTCTGTCCCTTCCTCCTCAGAAGCTC
TCTCCCTCTTCCCGCCTGTGCCTGATATCTGTAAGATTTC
ACTGCACTGTAAGAAAATAGCCATTGCTGGTTTTCCTTTC
CCAGGCCCTTCTCCAGGCCCCAGCTCAGGCACCTCCCTGC
TCTGCCTGCTTCCCTGAACTTGCAGACTAAGGTCATTTAC
ACCTTGCTGAGCCCCCTTGCACCCCTTTATCCTGGTGAGG
GTGGAGCTAGGAGGGCACCCTCCTCATATGACCATCTTGG
TGTGGCTCCTTTCTCCTTTGCTTCAGCTTGGCCTACCGTG
TCATTAGACAGTTGTACCATATGTGGGGAGGCTGGCAGAA
GAGGTCAGTGGGGACTGCAATCCATCCTACACTCTGCTCC
CCAAGCCATGCACCCTGGTTTGGGGCTGTATCTGTCTGGA
GGAAAAGGGTTCCTTTTTAGAATTTGCACAGAGGTATTCT
ACAGGTTAGTGGCAGCCCTGAGTAAACCTATTGTCTATTG
GTCCATTTATGTATCTGTCAGCTGTCTTTATCTGCCACCA
TCTTCCCATCCAACCCCCAAAAGTCCATCCTTTTGTCCAT
GCATCCACTCATTAACAAATGTGAAGGTCAAACACAGACT
GGCATGTTCACCTGGCCCCACCCTCCATTTCCCTGAAATC
AGGACCCCTCCCTTCCATACTGGATTCTAGACTTGAGATT
CTGGGGGATGGGGACTTTCCAACGTTAGCACATTTCCAGG
GGCTTTGCCTACCTTCTCCTCCTCCACCTCCGATATGCAG
TTCCCCATGTACCTGTGTCTGGCCCCCGGTCTGCCACAGG
GGTCTGGAGGAAGCTGGTCACACCTTGGACTCACTCTCTG
GGGGTGGCAGGCAGCCATTCTGCTCCTTGTCGGCCCCAGC
TTCCCCACCCGCCCCCTCCCTGCCCCTCCTCCTCCACCTT
CTCATCCAGCCGGCTGGGGATGGACCAGTAGAGATGGGCA
TCAAGGCGGGCCGCAGCCTCTGCCAGCTCTCGAGCACTGC
ACGAAGGTGTGGGCACCTCAAAAGTCTCGTGAAAGCTGGC
ATAGTCCACCTCGTAGAAGCCGTCCTCCAGAGTCAGCACT
GACGTGAAGCGGTGGCCCCACAGCACCTCGTCTACCAGGT
AGGAGCTCCGAGCTTGGCATGTCATTCCTGAGAGGAGGGG
CATGGGTCAGGGGGTATCTCAGCTCCAGGCTTCCCTCTCC
TCTTCTCATTCCACAACCCTACTCCCAGCATCCTCCCTTC
TATTCCTTCCTAAGGGCTCCCACCTCCCTTTGGTCCGGTC
CATTTTCTCCCCTGCCCTAGCTCCTGTTCTTACCCAGCTC
CCTCGCCTCTTCTCCATTTGCCCCAACTCCTCTTCATCTC
CAGCTCTTTTTTCCCCTCCTGTCATTTGGTGATACCAGCC
AAAAAAAGCTTAACCTTGAAACTAACCTTGGGGATCATCT
AGTCCAACTTCTCACTCCATATTGGGCTCCCCAAAGGAGC
ATTTCTAACAATGGGCATCTGGCTTGTGCTTGATTACCTC
CCAGGATTGACAGCTCACCACTTCATAAAGGACCCACTCT
TTTGTATGATAGCTCTAATAGGTGGGCTGTTCTTTATACA
GAGCTAAAACCTGTCCCCTGGGATTTCCAACCCTTGGCGT
CATTTCTCTCCCACTTCACAGTTCTTTGAGTATCTGAAAA
CAGGAGTCTCAGATTCCCTCATGTTTTCTCTTCTTGACTT
AACATCCCTGGCTTCCTCCACGATTCCTCATTTGACCTGG
TTTTCCAAAATTCTACTTGTTTGATTACAAGCCAGAATGG
CCAAGGAGGGCCCTTTAAGCATTTTGAGTATAGTAAATTT
TCCAACTGTGGCCTGCTCCGCGCATAAGAGAAGGTGCACT
ATCTCTCTCTTCTGGCCATGACGCTTTCACTAACAGGGCC
CAGGATAACATTACATAATCATTTTGGAGGCTGCATCACA
TTGCTACGACATCAAGCCTTTAGCCAACTAAAACTCCCAG
TTCTTTTTTCACCAGTGCTCTTCCATGCTGTGCTTACATA
AGTGATTTTTTTAAAGCCTAAATGTAGAATTTTATATTTA
TTCCTTTTAAATGTCATCTTGCTGGGTTTTGGCTCATTAT
TCTTGCTTTTCAAAAGCGTTTTGAATCCTGACTGTCTCAC
CCAAAATATTACCATCCTTTCCAGCTTTATCTCTCTAGAA
AAACAGACAGATTCCTATCCTTATCTCCTCTGTCCTGGTC
CTCCCTGCCCGGAGCCTGTGTCTTATCTTCCTGTTGGACT
GGTGCACCCCTCAGGGCAGGTCATTCTCCTTTCTGTCACA
GGGTCTTGCCCCCAACCCGTATCCATCTCGGAACAAGGGG
AAACAGAGTGAACATTAGCTAACCAGAGAGTGGCTGTCAA
CTCGGAAAGCCTGGCCCTGAGACATTGGTATTTCTCAGTG
AAGCTGGGATAGAAAATATCCAGTGGGAGAGAGAAGAAAG
AGGCATAAGGGACACTGGGCAGAGAAGGGCTTCGAGGAGG
AGAGGGCAGGGCTGGGGGTACAAAAGAAAGAGGGCCGGGC
AGGAACTTCACTGGAGGGTGAGGGGCCTGCCTGAGATACT
GGCAAAAAAGGAGTGACAGCTGGAGAAAGAGAGAGAGGAA
GGGGAACGGGGTGAGTGGGGGAAGGGGAAAGAGTCGGGGT
TAAGCAGGAATGGGAACAGTGATGGGGAGGTGGGGTTGGG
GTGTGAAGCGGAGGCTCAGCGTAAGGGGGCCGGGGAAAGG
ATCTGAAGGCACCGGCTTGTCAGCGAAGCCGGCAGGGAGC
ATCAGCAACTCTGGCGTCAGAGGCAGGGACTGCGGCGCCC
CCTAGTGGGCCTTTGGTCCTCCACCCGCAGTTTCCTCATC
CTCATCCATCCTCTAGATCTCAAGTCCTAAGTAACCTCCT
TTGCGACTCCTGTAACACTGGGTCTTTTCCCACCTGCTTC
CAAAGCCTTCACTGTGTAGGTCTGGGTTGGACTTATTGAC
ATCACAGATGAGTTGCCAGTTCCTTTTGGAAAAGGGCTAG
AAATGGTAACATCATCTATATCCCTTGTCAGTGGAAATGG
ATGAATTGGGAAACCGAGGCAGAAGTGAGACTAGGTATTA
AGCTCCCCTCAAGATCCAGCCTAGAAATAACTCAGGCAAT
AGAAAACCTTCACCGTCAAATTCCAGGGGCCTGAACCTGG
CTGCAGTGAGAAAACTCCTGAACCTAACCCCTCCTTCCAA
CGCGGGACCACTAAACATTGAAGCCACATTGCCTGTGTCC
AATTCAGGCATGGCTACTTATTGGCTTAGGAAAGTGGACA
ATTTCCTTAACTTCTCATTGGAGCAATCTCGTCTCTGAAA
ATTGAGCACAATAACAAGAAGTTACCTTTAATCTTTTTAG
GATTAAATCGACTCAGAGGTGGAAAGTGCTTTGGAACTGT
GCATGACACAGGGTGAGTACTGGGTGAGCACTAGCTATTA
TTACTCTCCCTATTCCAAGTGACACATTCCTCTGGGCCCA
GAGCCCCACGCCAGTGCCATTTCGAAGAATTCCTCCAAGC
TTTCTCTTGGCCTTCTGCAGCGTTGCTCGGTTCCACCTCC
GCCCCTGACCCTTGTCTCACCTCACTCTGCCATCCTCCAC
CAGCCCCCCCACCCATCCTCCCCACCTCCCTGGCCCCTCG
TCTTGCCCCTGCCTTCCTGGGCCCTGCCCACCCTCTGCCA
GCCCCGCTCCCCTCCCCAGGCCCGCTCGCACCCGTGGCTT
CCACCATGCCCTCGAGGATGACAACGATCTCGAAGTCGTC
CCTCTCGAGGGCACGGCGCGACGCCTCCCAGAAGGGGCTG
GCAGCGTCGATCTCGTGGCTGATAACCAGCGGCGAGACGA
GGAAGAGGCGGTCGTCTCCCGTGTCGAAGCCCACGCTGAG
GTCGGTCTGGTGCAGCGGGATAAACTCGCCCTCCAGCGTC
TGGCGTGAGCGGATGAGCTTGGCGCGGATGGAGGCCTCCA
CTATGTGTGAGGAGCGCAAGTCGCCCACGCGGAACATGAG
GCAGAGGCGCCCGTCGCGTAGCGACACCACGGCGTGCGAG
GAGAAGACGAGTGTGGCAGCGCGCTTGTTGGGCTGAGAGA
TCTTGACGAACATGCAGCCCACCATGAAGGCGTTCACCAT
GGAGCCCAGGATGGCCTGCAGCAGCAGCAGCACGATGCCC
TCGGGGCACTGGTCGGTGATGACGCGGTGCCCGTAGCCGA
TGGTGGTCTCGGTCTCGATGGAGAAGAGGAAGGCAGCCAC
AAAGCCGTTGAGGTTGTTGACGCACGGCGTCCACGCGGTG
TCCTCCAGGTGCTCCAGGTCGCCGCGGCCGTAGGCGATCA
GCCACCAGATGGCGCCGAAGAAGAGCCAGGTGAGCGCGTA
GGCCAGCACGAAGAACAACAGGCTGAGGCGCCACTGCAGG
TCCACCAGCGTGGTGAACAGGTCGGTCAGGTAGCGGTATG
TCTCGCGCACGTTGCCCTGCTGCACGTTGCACCTGCCATC
CTTCTCCACGTAGCGCTGGCGGCCGCGGCGCCGCGGCGGC
TCCTCCGGCCCGGGCGAAAAGGCAGCGTTCTCCTGCGCCA
TGGCGGCCGCGTCAGGGCGAGCGCTGCGGGCGCCTGGAGT
GCGGCGGGGCCCGGAGTGCGGCGGGAGCCCGAGCTGCCGC
CACCCGCCGCGCGTCGCTGGGCGCCTCGGCGGCGTCGGGG
GTCCTGGAGGGGCTTAATAAAGGTTTGCCGAATGAGTGGC
CCCTCGGGAGATGGGGAGACACGGGACATCAGGGCCAGCA
CCGAGCCCTGAGTGCCCTGGGCGAGTCCCTTCGTGTTTCC
CAGCCTCTGTTTCTGGGAATAACACATTCAGCCCTAACTG
CCCCCCAGGCTCAGAAAGTGGTGAGGGTCAAATGGAATAA
TGTACCTGAACTGGATAGAACTGTAAAGTTCCACGATGAT
TTTCAGGGGAAGGAGGTACCAGGGATCTTGGTGCCATTAC
CTCCAGCTGGGGTGTGCAGCACCTCTGGGGCAGCCCCGGG
GCCAAAGACCCAGGCCCAGATCCCCCTAGTGATTTCCTGA
AATCACTAGAGTGGGGGCTTTTTGGGGAGGGGGGCAGGCG
GGTAATGCAGCCCTCCCTGCCCTAAGGACTTCCACCATCT
CTTCCCCAGCTGTAGCCAGTGCAACCACCAATGGCTCCCC
TCGCAGGCTGTTTTGAAGTTCACCCCAAGACTGACACACA
GTCTTTCTCATTCTTCCCTCCTTGGACCTCACTCACTCCA
CTCCACTCCCTCCCCTCAACACGCTTACAAAGGAGAAAAA
AATGAAAGCCGTGGAAAGTCAGTGGAAACCCTCCAGTGCA
CAAGGGTGGAACATTAGGAAATTCCCACTAGCAATCCTCC
CTGAGACCTACCCCCATCACTGCTGCTCTTGGGCCAGCCC
CATTTCCCTTGGGTTTTTTCTCCTAGTGGAGACAGCTTGC
AAATGGGGAGGGGAACTGGAAGATCCCAACACAGAGGCGG
GGAAAGGAAGCCCAGAGTTATCAAGAGTTAGGCTCATATC
CCTCTGGGATCCTATTCTTCATGAGAGACATGGAATCAGA
TCAAGTGAAGCACCAAGCACCCACATTTATTTCCCCACTC
CCTCTAGTTATATTTTCCCCCAGCCTCTTACTTCCCATGG
ACTATCCTAACACCAGCCCCGCCCCCACCTGCCATATGCC
CCAAAGCCCACATTCCAAGTGAAGCCCACTTGCTTTTGCT
TCACATGCTTCCCTCTGAGGAGTTCTCTGAGCTGCAATCT
GCTCTGAGAGAGGTCCAAAGCCCTTCCCCAAAGCACCCAG
GGTCCTCTAGGAGATATAGAACATACAGGAAAAGGTTTAG
AATAAGGATTTGGGACTCTTCCACCTTCCCTTCTCTTTCC
TGGGAATGATCCTCTCCTCCCACTCCACGGAAATGTGGGC
TGGCTAGTGGGTGGGGGATGGAAGAGTGTGCCATGGGAAC
CACAGATGGCCTGGATGGTTGACCAGGTCCTGGGGAGAAA
CTGCCTGGGTATGTGACTCTAAACCTAGCACTCCAGCATT
TTATGTTCTGGGGTGAGGTGCTGTGCAGTCAGCACTCTGG
AAAGGGTGTGTGTGTGTGTGTGTGTGTGTGTGTGTTGGGG
TAGAGAGGGCAGGAAGAGAAATCAAAATGAAATGGCTTTG
AGCTTAGGGGCACCCCCTGCATTTATTGTCCATGGAGTCA
GGGGACACAGGGTCCAAGAGCCCCACAGCAATGGAAGATT
AGGGTCTCCTCTGCCCCCGACAATGAGCTTCCTTTTCTTT
CCCTGAAGCTCAGATGTCCTCAGGAAGAGTAAGCATTGAC
TGGCTCAGAGACCCCAGGTCATGCAGAAAACAATCCTGCT
CTCATTATCCTAGCTTTAGTTCCAGGTAGGCTTCCAGATG
TTCTCTCAGGGTCATAAGTAATCTGACCTCCAGTCGGCCT
GCTTAGACAGATCTGTTTGCCCAGGGATGGGGAAGGAACC
CCAATGTCTGATCACCCCCAGAACTCTCTCACTCTCCATT
GCCCCAGGGATCTAGGCAAACCTTATTTTGAATGTGTCCC
AAATCCTGTCTTCCTGAGTGGGAGACTGCATTTTTCTCAG
GGGAAGCGAAAGTGTGAAATTGTTACCTCTATGCCAAGAT
CAAGGACTTGCTTTCTCCATCTTCCCTCCAAGAATTTCAG
TTCCTCCAACCTACTCCTCATTTCTTGTGCATGCTATGAC
CCCTTTGCAGACAATCGCAGTACCACTTTTCCTGGGCCCC
TCTTCCTCCCTCTAGAGATCTGGAGAGTAAGGGGGCTCAT
TTTTTGGAAAGAGAGACCTGGTGTAAACTCCCCCAAGAAC
CAGCTCCTCCCAAACCCCCACTTGCCTTGGAAATAGGGGC
CCAAACCCCAAGTCCCCCGCAACTCAACTCACAGCACGTG
GAGAGGAGAGTAGCCGGCAGCAGAGACCCCTGGGGGGTGG
CGTCCATGCCCCTGACACCGCCCCCCCCACGGGCCCCCTG
AAGGGTGGGAGCCGCAGACACCGCTGTTTCTCCTAAATGT
AGCGGCGGCTCTGACTAGGACTTGCTATCTGTGTCATCCC
TACTTCCCAGGCTCCCCTGCTCCTCTCTCGTTTCCACGGC
AACCAGTCTGGCGACAGCTCCAGAGCATCCCCCTCCCCTC
CCCAGTCCTGGGTACCACTAAGGGTTGATCCAAACCACAC
GCCATAGCTATTTTTAGCCTAAGTCCCTCCTTCTGGACAA
CTCAGAGCTTGGCTCCTCACCCCCTCATAGAAAAAAAAAA
AAAAAAAGAAGAAGAAGAAAGAAAAACAAAGCTGGCACAC
TGGCTCTTTCCTAAGAAGCTCCTTGCTCGGGGAAAATACA
AGCCTTCATGTATTTGAGAATAAGGTGTTAGGTTCCCCGG
TGTTTCAGAGGGCCATCTGGGAACTGGCAGCTCACCACCT
TCAACATGGGTCTCTGTGTGCAGGTGCTGCTCTCAGCTCA
GGCTGACCATCACAGTCTCTAGTTCTGGAGAGGCCATGGA
TCCAGGAGGCGGTAGCTAGAAGGAAAATAGATCTACTAAA
GGAAGGAATGTAGGGTCAGGGGTTCTAATTATTATCACTG
ATTTGTACTGTGACCGTAGGAGTCACTTCACTTCCCTGAG
CCGCAGTTATTCCATCTATACCAGGGTGTGGACAAGTGCA
AATATCCCCTTTCTGCCTGCTTCGCAGGGTGTGCAGATCA
AATGAAAAACAAACAAACAAACAAAAAACACCCAAAACAA
CAACAAAACACGAAGGCTTTGAAATGTATTTTGTTCATAG
CAAAAACCCTGGAAACAACCCAAATGTCCACCAGAGAGAA
AAGCCTAGGTTAGAGCTTACTAAGTATTCACTCAGCAAAC
TCCTATGGAGCCCAAGTGCCAGGCAGTGTATTAGATGGGT
GGTTACAGAATGAATAAGTCCCTGCCCACAAGGAGCTCAT
TAACCCGTGAGGGAGAAAGACACACAATGCCACTAATTCA
TTGAACATCGGATATGAACGAGACACATGCCTCATTTCAT
ACCCATGGCAACTCTACCAGATAGGTATTATTGTTCCCAG
TTATAGATGAGGAAACTAAAACTGAGACATGTTAAGTGAT
TTATCAAATGTCACAGAGTTGGACAGAGATAGGAGTCAAA
CTCCCACATCTGTATCACCTCATGCTTTTTAAATTTTTTT
TTTTAGAAGACTTCTTAGGCTGGGCACGGTGGCTCACGCC
TGTAATCCCAGCACTTTGGGAGGCCGAGGCGGGCGGATCA
TGAGGTCAGGAGATCAAGACCATCCTGGCTAACATGGTGA
AACCCGTCTCTACTAAAAATACAAAAATTAGCCGGGTGTA
GTGGCGTGTGCCTGTAGTCCCAGCTACTCGGGAGGCTGAG
GCAGGAGAATGGCAGGAACCCGGGAGGTGGAGCTTGCAGT
GAGCCGAGATCGCGCCACTGCACTCCAGCCTGGGCGACAA
GGCAAGATTCAGAGCAAAATTGACAGGAAAGTTATAGAGA
TTCTCCGTATGCCCCCATCGCCACACATGCACAGCCTCTC
CCACCATCAGCATCCTCCACCAGAGTGGCATATTGCTTAC
ATGTGATGAAACTACATTGACATCATAATCACCCAAAGTC
CATAGTCAACATTAGGGTTCACTCTTGGTGTTGTACATTC
TGTGGGTTTGAACAAATGTACAATGATGTGTATCCACCAT
TATAGTCTCATTGCTGTAAAAGTTCTCTACACTCTGCCTA
GTCAATCCCCCTTCCCTAACCCCTGGAAACCACTGCTCTT
TTTCCTGTTCCCATAATTTTCCTTCTCTGGAATGCCATAT
AGTTGGAATTGTACAATACGTAGCCATTTCAAATTGGCTT
CTTTCACTTAGTAATGTAAATTTAAGGTTACTCCATGTCT
TTTCAGGGCTTTGTAGTTCTTTTTGGCACTGAATAATATT
TCATTTCAGGATGGCCATGGTTTATTTTTCCATTTACCTA
CTGAAGGACAAATTGGTTGCTTTCAAGATTTGGCCATGAT
GAATAAAGCTGCTATAAACATCCATCAGCGGATTTTCATG
TGGAGGTAAGTTCATCTCCTTCAGGTAGATACCAAGAAGC
ATGATTCCTGGATCATATGGTAAGAGTATGTTAGGTTTTT
AAGAAACTACCACACTTCCTTCCAAAGTGGCTGTACCATT
TTGCATTCCCATCAGCCACAAATTCCTGTTCCTGATGCTC
CACATTCCTGCCGGCATTTGGTGTTGTCAGCCTCAGCCTA
GTGTTCTCTTCACAAAGTTACACTGCCTCAGTAATGTAAT
ATCTGTGGCATATTAACATCATGGGTTACTGTAAAGCCAT
AATAATTGCTGTGTTTAAATATGTGAATGTGTATATAACA
CAGTTACATAAAAAAGCAGAACCTAAAATTATTCTTATAA
ATTGATCACAACTATATTGGAATAGCTTCAGGAACACTGA
TAAAAATCAGAACAAAATTTGGAGAAATAGAAATATCTTA
CTGTTTATTTTTCCCCAGGGAAATAATGAAGAGAAGAAAG
TGGTTTACAAATGCAAATTGTTGTTGTTATTGTTATCAGT
GTTATTATATCCCAGTTATGGACCTATTCTTATCCAGATC
CTATAAATTTGGATCAAGAAAATATGAGCTAGAGGAGCAA
GAAGACATAGAGATGGACACGGAGGGCTAGAAGCTCCTGG
AATGACCTGGTAAGGTGGGAAATTCTGTACTAGATAATAT
AAGCTCGAGAGGCAATGACTTGGGTTCAAATCCCACCTCT
GTCTACTACTAGCTGGGTGAACCAATTACTTAACCTCATT
AAACCTCAGATTTTTCATCTAGAAAAAGAACAACCATATT
ATTCATCTCTTAGGGGGTTGTCATGAAGACTACATAAGGC
AAAGCCTGACACATTGTTAGTACTCAGTAAATGCTAGCTA
CTATCTTCCTCTTCCTCCTCCTCCTCATTGTCTTCTTCAT
GGTCATCATCATGGTCACCATCATCACCATCATCTCAGGG
ATGTCCTGAAAGCCTCACCCTGCCTGTGCCACCTTCCTCT
GTTCTGGCACCACCCTGTGAGGCCTGCAGGGGGCACCGCC
GGTATATTGCCCTCTCCTCAGCTCTCTTGCTGGTGATTCT
TGTTGTTCCAAGTGGAAATATCGAGTTTTCAGCCCGCGAT
TGGCATCAAGAGTGCTGTTAAAGCTCCAGTCAACATCCCC
GTCTCCTGGGTCTGGTCCTGTCACCCGAGCTTTGGGACTG
CTAGCCTGCCCTTCTCTGTCCTGCCAAGCAGCTGCTCACG
TTGGTTCCACTGTGCCAGGTGCTCAGAAAGAAGAAACCAA
ACTCCTGGGCAAGAACACATTTGCATAGAGCTGGCCCCAT
TTGCTGGAGGGGGCATCACTGGCAGGGCCCTCCACGAGGC
AATTTCAGCCAGCCTCTCGCGTCAGTCCAGGTGCCCCTGA
ACCTAGCCTTGCTGACAAGGAAGAAGACCACCACTCCCTC
ACCTGATTCACTCATCCTGCATGTCCTAGACTTTGCCTGT
TATCTAACCTCAGTTCCTTATTTATCACTGAGCTCGAACT
GAGGCAAGAGAAAAAAAGTTTTCCTAGGCACCAGGACACA
AAACCATAGACAAGATTCTAGCTTTTGGCCTGGCATGGTG
GCTCACACCTGTAATCCCAGCATTCTGGGAGGCTGAGGCA
TGCGGATCGCTTGAACCCAGGAGATGGAGATCAGTCTGGG
CAACATGACGAAACCCTGTCTCTACAAAAAATACAAAATT
AGATGGGTGCAGTGGTATGTGCATGTGGTCCTAGTCACCC
TGGAGGTTAAGGCAGGAGGATCACCTGAGCCTGGGAGCTC
AAGGCTGCAGTGAGCCATGATTGTGCCACTGCACTCCAGC
CTGGACAACAGAGTGAGACCGTTTCTCAAAAAAAAAAAAA
AAAAAAAAAAAAAAAGGAACTGTGGTGCAAAATAGAAAAA
GAGCTTAGAAAGAGCCTACTGTGGCATGTTGCTTGGAGAA
CAGGGAACAGGTGATACTTTTGGGAGAAAATAAAAGTTTC
ACTTCCTCCAGCAGACACAGCTCTGAGCCGGGTGCAGGAA
TTGGCAAGCTGAATGCAGTTCAGTCCTCAACTTGCCCCAT
CAGCAGGTGCCTTTATGGCAGCCCTGAGATCAGCCAATCT
GGGGAGGCTTCCCTGGGCAAGATCATGAGACATCTTGTGC
AAAATGAGGCAAGTGGAAGAGGAAGCATGACGGGGAAGAC
AGGAGACAGTTGAGGATATGAGTATAGTGGATCAGGGAGG
CCAATCTTGTTGATTATAAAAATTTGTATAAATTCAAGGG
GAATGAGGTTCTAGAAAACTCAGAGCAAAGATATGGTTGA
AAGAGTAGATGAGGCAAATGACTGAAGCTGAAGATTAGAG
TGAAATGGGGAGAAGCAGAGCACAGCTCCAGGTCAGACGG
AGCCCCGGCTGGGTTCTTGAGGCTGAGGAGCCTGCTGCCT
TTCTGGCTACTTTCAGCAGAGCAGGAGGATCAGAAGCCTT
CTCACGTAGAGTTCTATCTTGCTTTATAGGACTGGGTAGA
GACAGGCTAAGATTTAAAAGTTATATGACAGTTAGAGGTG
GTACAGAATTAGCCCTTACTTTACAGGTAGGAATAGGTCC
CAAGAAAACAGTCAGGACTAAGACTCAGGCCACCCGACTC
GAGGTTCCTCCTATTTCTTTATTCCCAGTTGCCTCCCTCC
TATCACAGTACATTGGATGTTAATGGAATTTCTATCAATT
GGACCCAACTGAAAAGGTACTAGAAGTCCCTAGTTAAATA
AATTCATTTTTTTTCTTTTTTCCTTTTTTTTTTCTTTTTG
AGACAGAGTTCCACTCTGTCACCAGGCTGGAGTGCAGTGG
CACAATCTCAGCTCACTGTAACCTCCACTGCCTGGATTCA
AGTGATTCTCTTGCCTCACCCTCCTGAGTAGCTAAGATTA
CAGGCACACACCCCCATGCCTGGCTAATTTTTTTTTTTTT
GTATTTTCAGTAGAGATGGGGTTTCACCATGTTAGCTAGG
CTGATCTTGAACTCCTGACCTTAGGTGATCCACCCGCCTT
GGCCTCCCAAAGTGCTGGGATTACAGGTATGAGCCACAGT
GCCTGGCCATTTTTTTCTTTTTTAAAAGAAAGAATTCTTT
AGTAGGTAACTAAGTATTCCCCAACTTATGTCTTATAAAT
GTGGGTTTGTATATATTGCATTTATTTAAAGGGGGTGATC
TACTGACGTAATGATTCATTAGTGACTAGGGGAATATAGC
TCAGTCCTTCTCCTGGATTTCTCCTCTGCAGCCTGAGTCA
TTCAGCTATGAGTTGCTCCACTACTAATGGAATTTGTTCA
GCACTGTGGGATGTGAGCACCAAAATGCCACTTGGAATCC
TGAATCCTGTGGTGAGCCATGTCAGTCTCTGTTCTTTCCA
GACTTGTTAAATACTGACTATTCTGAGTCTCTATCATGCC
TCCCAACCCAAAGCTTTCCTGATTCCCTCTGTCCACATCT
GCTTGGCCAAGCACAAGCCCCTCAGACTGCTGCCCACTTG
TGGATTCTCTTTCCAAAACAGGTGACACACCCCAACTCTC
CTCCTCCTCTGCTCTGAGGTAGCCTCTGCCCCGTTGTAAA
TGAAGTAAAAGTAGAGATGAGGCCAAAGCTGGAAGCAGTG
AGTCTGAAAGGAGAAGTGGAGGAGAATAAGGAAGATGCAA
GCTGGGAAACGGAAAGAAGAGAGAGGGTTCCTCAAAGAGA
GGAGGTTCCTCTGTCATGTTTCACGGTGGACACTGGACAT
TGTAACTGGGGAATTTTTCATACCAACATGTACTCAGGGG
TCATAGCCTCTGGTTGGCAAGATTGTGTTTAAACCATGCA
AATTCCCTCTGGCATTATTCTGAGACAAGCTTTGGGATCA
AATATATGTGGATTCAAATGCCAAAACGAACACTTTCCAG
CTATGTTACCAGAGGCAAACCACTTAATTCCTCAGAATTT
GTTTCCTCATCTCCTGATCTATCTGACATAGTGAACACTC
ACAAATATTAATGTCCTATGCCCCTTATTACCGATTCCCT
AGTGGGCTCCTAGAGACTGTTCTAGGACTTCTCTTTTGCA
AACAAATTTAAAAATGAAAACCTGACATTTGATATGTACA
AAAGAATATAGATGGTGGATATATGTCTATATGTTATAAA
GTATAATTTAAGAACAAAAACTCAATTTAAATCACTCTTT
TAAAGTCAGAACATTACAGTGCTGTTGTGTACTTTGCCAC
AAGCTCCCACCCCTGCTGTTCAAGGACTTATAAAGTCTTT
CTAACTGCCCAGTCCCACCCCACTCTATCCTCACTGTGAT
TGTTAGTAGATGACACTTCTGCAGATCACTTGCAGTTTTT
AGTCTGATTGACCAGAAGTAACACAGAATTAAGGAAGTCA
TGAGCACTTCCAGCCTTGGAGAGGAAGATGACGAGTTCAG
TTTGGGGACCTGCCACGTTTTTTATCTTTTTTTTTTTTCT
AGGTCTTCTGTGGTGAAGACCTCCTTCACTGTGACCTGTA
AGCAAGAGGCACTTGTTTGTTTAAAACAAGGGCACAGGGA
CCAACGTGATGAAAACATGTTGCCTCTTCCTTTGAGACTG
GAGAGAAAGGTGAAGGATGGGTCAGGTCTTGGGCTGTACT
GATCTTTCTGATCCTGGTAGTGGTCATATGAATGAAAAAG
GACATTGTAAACAGATGAAAGAAAGGGAGACTTGACAGCA
TTTGCTGGCTTAATTGACATGTCCAGGAATGGGCCCAAGG
CAAGGGTGAAGAGTAAAGGTCACTTATTCTAATCGACCAG
GAGTAACACAGAACTAAGGAAGTCACCGAGCACTTCCACC
TTTGGGGAGGAAGTTACTGAGTTCAGTTTGGGGCCTGTCA
AGTCAGGATGGAAATTCCCTGCAAGCAACTAGAAATATGG
AGCTCCAAAGAGAGTGTAGGATTGAAGATAGAGATTTGGG
CTTCACTCAGGGACAATAGTTGGAGCTATGTAAATGACAA
AGGATCAAGGGGCAAGACACAGAAAGAGAACATAAGGCTG
AACCTTGAGTATTGAAAGAAGTCGCTGTAGCTTTGGGTGT
GTAGGGGCAGTGGAAGAAGATGAGGCTGGAATGGCACCAG
GTCCAGGTTATAATAGGCCTTCTCTTCCAGGGCAAGGAAC
TTGGACTTTACTTATAGATAGTTGGCAGTTGCTGAAGGTT
TTAAAACTTGGAAGTGATATGGTCAGATGTGTGTTTCAGA
GAGCTGTACTTTACTGGTGCTTAATTACTTTTAAATAAAG
AAATTCATAATCCAAATAATTATTAGGGTGGAGGAAGACT
GGAGGTAGGAAAACTAGTTAGAAGGCCGCTGCAGTAGCCC
TGGTGTATTAGGCCGTTCTTGAGTTGCTATAAAGAAATAC
CCAAGACAGCACATGGTGGCTCAAGCCTGTAATCCCAGCA
TTTTGGGAGGCTGAGGTGGGAGGATTGCTTGAGCTCACAA
GTTCAAGACCATCCTCGTCAACATAGCGATTTTTCGTCTC
TACTAAAAATTAAAAAAGAAAAAAAAATAGCTGTGTGTAA
TGGTGAACACCTGTAGTTCCAGCTATGTTTGAGGTTGAGG
CAGGAAGGCTGCTTGAGCACAGGAGTTCAGGGTTGCAGTG
AGCTGTGATCACACCACTGCACTCCAGCCTGGGGGACAGA
GTGAAACCCTGTCTCAAAAAAAAAAAAAAAAAAGATTAAA
AATTAAAACAACAACAACAACAACAAAAACAGACACTGGG
TAATTTATAAAGAAAAGAGGTTTAATTGGCTCACAGTTCT
GCAGGCTTTACGGGAAGCATGGTGCTGACATCTGCTCAGC
TTCTTGGGAGACCTCAGGAAGCTTTTACTTATGGTGGAAG
GCAAAGCAGGAGCAGGCACATCACATGGCAAGAGCAGGAG
CAAGAGAGAGTTGATGATGAGGGGTGTTGCCACATACATT
TTTTGTTTTGAGACAGAGTCTCGCTCTGTCGCCCAGGCTG
GAGTGCAGTGGCCGGATCTCAGCTCACTGCAAGCTCTGCC
TCCCGGGTTTATGCCATTCTCCTGCCTCAGCCTCCCGAGT
AGCTGGGACTACAGGCGCCCGCCACCTCGCCCGGCTAGTT
GTTTGTATTTTTTAGTAGAGACGGGATTTCACCGTGTTAG
CCAGGATGGTCTTGATCTCCTGACCTCGTGATCCGCCCGT
CTCGGCCTCCCAAAGTGCTAGGATTACAGGCTTGAGCCAC
CGCACCCGGCCTGCCACATACTTTTAAATGACCAGATCTC
ACGAGAACTCACTATCATAAAGATAGCACCAAGCTGTTGA
GGGACCTGCCCCCAAGATCAAAACAGCTCCCACCAGGCCC
ATGTCCAGCATTGGGGATTACAATCCAGCATGAAATTTGA
GCAGGATCACAGATGCAAACTTATTACCTGGTGAGAGGTA
ATGGTGTCTACAGCAATGGTAGTGGAATAGAGAGGAAGGG
GACAATATTGAGGCTATTTAGAACACGGATGCATTGATTC
AATAAGGGAGATGAGGTGAGGAAGACTGAAGAATCTAGGG
TGGCTGCCATGTTTCTGGTTGGGTGATGATAGTGTATCTA
CCATGGTAGAGAATAAATGAAGAGGACCACTCTTGTGAGC
AAGGTGACATGTTCTACTTTAAATATGTGGTGTTTGAAAT
GGATATCCGGGTGGGCTGGACATATTGACACGTGGGTGGT
AGTTGAAGCTAAATGCATGGATAACATTTTTGGAAAAATA
ATAAGTGCACAATAAATGTCTGTTAATGATTCCATAAATC
ATTACGGTCCCTTTGCTTTCTCTTCTCTGGTGTTCTTCAT
GTTTATTTTGGAGTTCCACCAGAGCCTCCAAGCCAAGCTT
GTCCAACCTTTGGCCTGTGGGCTGCATGCAGCCCAGGATG
GCTTTGAATGAGTCCCAACACAAATTTGTAAACTTTCTTA
AAACATTATGAGGGTTTTTTTGGTGATTTTTTTTTAAAGC
TCATCAGCTACTGGTAGTGTTACTGTATTTTATGTGTGGC
CCAAGACAATTCTTCTTCCAGTGTGGCCCAGGGAAGCCAA
AAGATTGGACACCCCTGCCTAAGTCCTCTCTGTCTGTGAA
AGTCAAGACTGTGGCCCCCTTAAGGATCTTTTGGATGTCC
TGTTTTTGGTAACTTAAAGTTCTTATATCAGCCTTGCAAG
CTGGCCCTCAGACCATCTCACCACAGCCCCTCATCCATAT
TGACTTAGGAAGAGAGGGCATTGGGAGTGTGAAAAAGAAA
AACTGGAAGACTGTTTCTTTTTTCTTTTTTTGTTTTTTTT
GTTTTGTTTTGTTTTGTTTTGTTTTTGGAGATAGAGTCTT
GCTCTGTCCCCCAGGCTGGAGTGCAGTGGTATGTTCTCGG
CTCGCTGCAACCTCTGCCTCCCAGGTTCAAGCGATTCACA
TGCCTCAGTCTCCCAAGTAGCTGGGATTATAGGTGCGCAC
CACCATGCCTGGCTAATTTTTGTATTTTTACTAGAGATGG
GGTTTTGCCATGTTGGCCAGGCGGGTCTCAAACTCCTGAC
CTCAGGTGATCCACCCGTCTCGGCCTCCCAAAGTGCTGGA
ATTACAGGCATGAGCCACTGTGCCTGACCTGTTTCTAGTA
CATTGTCTGGTTTCTATTTCTCTCCTCTCTGTGAGTAGAG
TTCTCAAAAGTGTATCCTATACTTGCTGACAGTTTCTCAC
TTTCTAGTGGTAACTTGTAATCTGGTTCCCACCTTGCTCA
CTCTTCTGAAATTGCTCTCAAATGTCACTAGAGACTTTGT
CACTGCCAAGCCCAATGCCTCTCCTCTCTGTACCTGTTGG
CACTGTTAGAACCTCCTCCTTAACAGTTTCTCCTTCCTTG
GATCCATGACATCTCACTTTCTTTGTCTCCTTCCTGCCTA
TCTGGTGGATTCTCTTTCACTCTTTGGGGGTCCTTCGTAT
TCCCATCCCCTAAACATAGGTATTCCTCACTCTCTGTGCC
AGGCTCTCATTTCTCTGTGTAGTATTTGTTGGGAGCTACC
CTGTTCTCATGGCTTCAACTCACCCTGCCCTGGCAGCAGT
GACCTCCTTTCTCTCTCTGGTTCTGACCCCTCTCCTCAGC
TTCCAGCTCTGAACTCATCACTTCCTCTTTCCCCACCTCA
GTCTCCTCACCAGGTGTGATCCACCCCGCAGGTTCCCCTA
TGCCCATGAATGACCTCGCAGTTCTGATCACCTGACTTGA
GACTCTAGTATGATCTCTGCAGCTTCCCTCTTTTGCTCAT
CATGTCAAGTTGGCTTCAAAGTTTTTTCATTTTCTTTTGG
TTTTTCTGTACTCCAATTCATTTTCTGTGTTCCACTTTTC
ACCACTGCCACGCCGACTTGGGCTCTCATCTCTTCATGCT
TATATTATTGCAATTGTTTTCTATCTAGTCTACTTGCCTA
CTATAACCCCTTGGTTCAAACTATTTTGTCACCTCCAGAT
TAATTTTCCTAAAATTCCATAGCTTTCTCCTACCCCATCC
TTCCCAAGAACCTTCAATGGCTCTCCATTGCCTACAGAAA
CTCTGGCCTGACCACAAATCAGCACAACTCTGTGTTTTTT
CCGGGTGCTCCCCTAACACTAACACTGCCTGTGGTGCCTT
ACCTTTAGTCCAGTCCTTCCAGCTTCTCCAATGAGGCTAC
TTGAATGGGTATTTACTTATCTTATGGCATTTAGCGGTTA
AACTAAGCTACATTCCTAGTTTCTTTCCTTTTTTACCTGA
ATTTATAGCAACTCAGTATGGTAACACTGGTTATTGATTA
GCAGTTAAATGTTTATGATGATCAGGAATGAGGAAATAAT
TATATTCTTCTTTAATAAATGCCGGGGGTGGGGGTGAATT
AAAACCTCTCAAAACATAGATTCAGGAAATTAAAGAAGCC
TTTGGTGATGAAAGGGTTGAGAACCATCACCCTGCACTCT
AATCTAGTAAATGGGACAGTTTGATGCTGTTTTCCAAGTG
AACTTGTATTTTCACGTCTCTCCAGGACGTTCCCTCTGCC
TTAAATGGAACAGAGTCCTGGGGACCATCTCTCAGCACCT
GAATCTTCTGCTTCCTTTGGGACCTTAATCAGATGTTACC
TCTTTCCTCCCACATCTGCTAGGAGCCCTCTGAGTAGAAT
GACCTCTCCCTTTCGCAGTCTTCAGTATCTCCCGCACTTC
GCTGCGGGTTCCGGCCTTATCTTTCCTTGCAGAGAAAGCC
GCTGCAGGTGGGCACGGTGTGCTGTGCATCTCGCACCCAG
CACCGTACCTGGGACTTAGGAAACGGTGAACAACACGGGA
ATTGTGCCCAAAGATACAGTCCTGTGGCCCAGGGAGCCCA
GACCTACTCCGCCCCAATCTCACTTCCAGGCGCCGCCTTC
GGCGCTGCCTGCAGGGCCACTGGGCCGGTACTGAATTCAT
TTCCACTTCATTAACTCGGCTCCAGTCCCGCCCCCCGGCT
CCAGCTCTCGTAACCCATCTCTGACAAGACCGCCTCCCTT
TTCTTCCTTCTCCCTTCCTCTGTCACCCTGCCAGCTCAGC
TCCTATCGCTTCGCGTATCGTCTCTTCATCTCTCTTTCTC
CCCGGGTCTGTCTGGGTCTCTGTCTTTGGGTATTTCTCTC
TGCGCCTGCAGCTGTCTGGGTCTCCGCTTCCTTGCCCCGC
ACGCCCCGCCCCCTGCCCAAGCCCCTCCAATCCCGGCGGC
TCGAGCCTGGCGCTCCACTCTCCCATTGGTCCGTCCGGGC
CCCCGCCCCCGCCTGCCCGGCCCCCCTCCGGGCCCCTCCA
TTCACACAAAGTTTGGCTCCGGCGCTGCGGAGGGAGGGGG
TGGCCCGGCCCGGCCCAGCTCTGCCCCCGTCCGGCCCGAC
CCCGGCCCCGGCCCCCCGGACAAGCGCTTATCTGATCCCA
GCTCTGGGTTTAAGAGTCCTGGCCCGGCCCGTCGCACAGC
TCTGCTCCTTACTCCTGTCCGCCCCGTCAGTCCATCTGTC
CCGCTGCCCCGCGGCCCATCCAAGGGGCCACTCCACCTCG
GACCCAAGGTAAGACCCTGGCCCTGATGAAGGAGTTCTGC
CGCCCCGGCCGGGTCCTGTCCCCCTAACTCTCCAGAGACA
TCGGGGTCCCAGCTCCTTAGTCCCTACCCTGCCTGGCCTC
AGCGGTACCGTCTTGTTCCCCTGCCTCCTGCCTTGGGCAG
TCCCAAACTGAGCCTCCTGGGAAGGGCTCCCCACGAGGAA
ACTAGCCAGGCTGGTCACCTCAGCCCTTTCATCTAAGGAA
GGGGCTTTCCCCATGCCCCTTCCCACTGGGCAGACCACCA
GTTGCATCCCCGCTCCTCTAGTTAATATTCAGTGACAACC
ACACATCACCTGGCACCCCATACACAGGCACAGCAGACAG
TGCGCCCTCCTCCCCATATGGACAGGTTACTCCCATCCCC
AGCCCCTCCCCCACTCCCCATACAGTGACAATCACATAGT
GACACCCACGATCTCTAGTTCCCACATGGGGAGAGAAACA
GATACTGGCAGCTTAGACCGGGGAGACACCAAAGCCTGGT
GTGCCCCAGACCGCTGCCCACCCAATCTCTTCCTTCCATT
CTGAGTGGCTCCCATTTTAAGACATCCCTCCTCATGGCCC
CTCACCCTCACCCCAGCTGTTTCAGACTGAGATTTCCAGA
AGGAAAGGAGCAAGGCCACTTCTGCTAGAGTGAGAAGGGC
AGATTGGGTTCTATAAACTCACCCTCCAGACGGAGATGCC
CCTTCCCATTCCATTCCTCCTCTCACCAGAAGTAACCCAG
GGCACCTGTGTTACGGAAGACATGAAGGATGGAACTTCCT
GATTTGGGGGAGGAGAGCTGAACCCAGGAATGGGTAGAAG
GACAACACTGGGAAAAAGTGGGGGTGGGTTCTGGTGTCTT
GAGGTTTAATTCCAGTGAGTGCCCCAGGCAGGGTGAGGCA
GATGGGGAAGTGGAGATGCTGAAGAAGCTGGTGCAGATTT
GGACCCCAAATAGGTCAGTGCTTAAAGCCTGCTTCTGTGG
CTTACCAATACAAATTCTGACTAAAGATGTTTGGCCAGTC
TGCTCTTGCTGTGGTGTTTGAATTTTTTTTCTCCCCACTG
GGATTGCTTTAGGCTGTCTGGGTGGGAGGGAGATAATGAC
AGGAGATTTAGGGCCTCTGTGTGAGAGATGGCCTTGTTTA
AGGGTGCTGAGGAGGGCCTGGAGTGGTTGTCATGAAGTCA
GCCCCAGGAGGGGTGAGCAGCCACCACTGAGTTCAATTTA
GTTTCATCCTGAAACTCTCTCCCTAATCTCCAAGGATTTT
TGAACATATTCCTGGCATGATGGTGGGTACCATCCTGTGC
CAAGTGGTAGGGCTTGTACATTTCTCTGGGGATAGACTGG
GTATGGGGGACCAAGTTTGTAAGGAACCAGGCATCCTGAC
TCATAACTGGTTCTTCAGGGAGGAAGAAATGAGGGAGGAG
GGGGACGGAAGGCATCATGCCAGGGAGAGGGTCCAGGGCT
GGATTGCGGAGGCAATAGGCACGGCCCAGGCAGTGCCAAC
TCCTTTCCCCACTGCCTCCCCCAAGTCCTTTGGTGGTGGT
GGCAAGGGAGGAAGGGAGGGAGAGTGCGTTGGGGGGTGAT
CTGGGCCAGTCCAGCCTCCCAAAGCCCTTGCCAACCTGGG
TCCTGAAAGGAGCTGCTGTTTTCTGAGCCATCCCCCCACC
CCCCACCCAGAGCCTGAGCAGCCAAGTTGTCTCAGCGGAT
ATCAAATGGCAATGACTCCACTGATGGAGGGTGGGTGGGG
AGTGGGAGTGGCAGGGGTAGCAGGGTTATGGTTCCAGTCC
CTCTGTGGCTCTAATGCAGAACCCCTCTGCTGTCCCTTAC
CCTGAGGAAAAAAAACATCTGACCCACATCCAGTCTATGG
GTGCATATGTTTGTGTTAGGCGATTAGTGATCTGCACGTT
GGTATCCCCCACCTCCTCCATGTGCCCCATTGAACCACAT
TCTAGCTCCCTCCCACCTGCATCACTGTGTGTAAGCTCAT
TTACAGCTCCAGCTTGGTTGGCGTGAGCTACAAGGAAGTG
ACTGGCAGAGGACCCAGGGACCTTCCTTCCCTTGACCTTC
CTAGGGACCAGAGAGGCTGGGACACTTGGATCACAGTGGG
CTCAGATGAAGTCCTCTGGAATCGTTCTGTGATTGGTGGG
ATGGGCGTTTAAAGCTCTAGCGGGTGGGTCATGTAGAAAG
ATCTGTTTCCTCAAAGGATACTCCTGAGCCTCCTAGTAAA
ATGCTTGGTTTCTGCACACAAGATGGAAAGATAGGCTGAG
CCTCCTGCCATTGGTCAGGAGGAAAAGAGACACTGGGCAA
TGGAGTCCCTAAACTTTCCTGCCACAGGTTATTTAGGGCG
GAAGAAAAAAACCTCCACTCTCCCTCCCTTCCTCGGCCTA
GATTCTTCTCTTGCCTGACTGGTCAGTGCTACTGTCCAGG
CTGAGGCCAAACTGTCCAGGATAGCAGTGGGGCCCTGGAA
GGGGGCAGAGAAGGAATCAGCCAAGGCACATCATTGAGAA
GAAACTACAGAAAGATTGGAGAGGAAAGGGAGATTTAAAA
TCTAAGTGTTCTAGCACCCAATGATGGGTGGTTGGCTGGG
CAGCTCCTGGGAATGAGAGTTTGCCATGTCACTTCAGACT
CTCTGGCAGGCTGAGTTCAATGCTTTTCTTCCCTCATCTG
AGTTTAGCCTACATGTTTGCCACCATTCTTTATGGAGAGA
GTGCATCTGGTGGCCCCTCTTCCTCCCCTCCCCCCATCAG
AACCTTGAAAGGGCAAAGAGAAAGGGATTGTGGGAAATGC
CCTCCCGTGGGTGTCTGCCAGCTTGAAGCCTAGATTTGAG
GTAGTGGGGGAAGGGAGGGACTGGCTCTGGAATGTGAGAG
AGAAGTAAGAACAGAACTTTGTGGCATGGAGAAGGAGGTT
GGAGAAGCAGGAGCTAGACAGGACTGAATCAGACCTCCAG
CCTCCAACAAGGTGCAGCACAGAAAGAGTATACGTGGCCA
TTGTGCAACTTTTCAGATGGCAGAAGACTTGGGGAAAGGA
TTGTGGCTGTAGCTGGAAAGACTTAGGTTAGATCTCAGGA
AGCACATCCCAGAAAAGGAAAGACATTTGAAATGTAGACT
GGGAAAGAAAGAGAGACCACTTTCTGGACCAAAAAATTAA
ACCAAAACAAAACAAAAACCACCAACTAAATCCCCAAACA
AAGAAGCCATCCTTAAAGCTTCCGAGAGGAGTGATGGAGC
TCAGAGCACAGGGATTATTGTGACAACTGTCAGGGGCCTC
TCCTGGGTAACTGTTGCACCTCTCTCTTGCTGTTCCAGGG
TTACTTTCCGCTCTGAGAGACAGCAGGCACTATGGTTAAG
AGCACGGCCTTGGAGTCTGACTTTATGGGATTCAGTCCTA
GTTTACCACTTAGTAGCTAAAGAAGTCTCATCCTCACAAT
AGGGCTCATAACTGCTGTGAGGATGCACAGTGACTATTAT
AAAGGGCTTGGAATGGTCCTTAGTCTGTAAAAAGTGGAGT
TGTGGGCCACTACGTTTCTCCCACCACGCTAATGTTTTCT
ACTCTGTCATCTTTCCTGGTTCCTAGGCTTTGTCCCAGCC
CTTCATTGTGGGTTTGGTTTTGTTTTGAGATTCTGTACTA
GGTTTTTTCTTCCCACCCTTCTGGAGTTTGGGAAGGTAGA
AGTATCAAGTAGTTTAAGATGAAGTTCCTCCCTTGATTCC
AATAGGCTGGGCCTTGCTTGAGGTGGGGTCTCCACACCGA
CAGCCCCTGTTTTCCACAAGTTTTTGCCAAGCAGAGGTCC
TGTCTTCAGATTCAACAAATGAGAACTGAGCTGTTGAGCT
TTCACCAAATAGTCTCTTTTCCCATTCTCAGCAACTTCTC
ACATCTCATTCCTACTCCCATGGCCCTGCCTATCACTCTT
TTCTTCTTCATCCTGCCTCTCCCTCTCCCAGCCCAGGTTT
GCCCCCACACCTTCTCTCAGATTTATATGCCCTCCTCTTC
TTGTATCTCCTGATTGGCCTGTTCATCTCATCAGCCTGGA
TGCCCACAGCAGCCTCCTTAATGACCTCTCTGACTCCAGT
CCCCTCTCTCCTCGATTCCTTCCCTGTACCCTATAATGAA
ATTATCACTGGAATTGTCATCATGAAGCATCAGTTTTATC
TTGTCTTTTCCCTACCCAGACGCATCCATTGGCATTGGAT
AAAAATTTCCCAATCACAGTCTTCAAGAGACTTTATGCCT
TTCTGCCATCCCCTCCAGCCCCACATCTTGTGAACTGCAC
TCTTCAGACCCTGTTCCTGGGGAGCATATCCCAGGCAGTC
TCTGAGCCATGCTCCTCCCCGCACTCTGGGCCCTCACAAA
GGCCATTCCAAGTCTCACCCCTCCCACAGACCTCTATTCT
CCTGTTTCCCTCTCTGCTCTGCCATCTTGCTTGTCACTTG
CATCTGCGACTCGGCCCAGGGTTCCCCATGCATGGCGATG
TTGGAGGAGACATCTTGTCTCCCTCATTAGCCGGGGTTTC
CTCTAGGGTAGGGTCTGTGTCTCTGTCAGATTGGCAAAAG
CATCTCTTCTCTCTCTGGACCCTCTGGCACCCACCAAAGG
GCCTGGCTCCTAAGATACAAAGTAGCTACTGTCCAGTTTG
ACTCTAGGTAGGACACATTTCTGATTGCTTATTCTTGGGG
GAGGAGCCTGACTTTGGAGGTTTATGTGAGCATCCTGCAG
CAGGTTGTGTATAGGATCCTACTGTCTAATTTTATAGGAG
ACCTCAAGAGAAACCCCTCTCCTACCAACAACCCCATCCT
GTAGACAAGGCTTCACCCTAAGATTACAAGCCTTAGAACA
CCCAATTTATAGTCTTCTAAGCATTGTTGTTCCACCCACC
CCCCCACACAAATGCAGGTATGTAGGCCCCAGAGAGCCTT
TCTCCCCTTACCAGGGCGCTCTGACTCCAGCCCGATGCTG
GGCTTGTCAGCAGCAGCGTCTGGAGTGAAAAAGGGGGATA
AAGGTTCAGAGTCTAGTCTGAGGCAGCCCCATTGTCCTGA
GCATGCCTCTGAGCAGGGGCTTGCAAGGTGGGAGACATGT
GGGGTCACCTCCCAAGTGGGGTATAGGTCTGACCTCTTAG
TGTGGCATTCTCCCTGGACCAGCCTCCTCAGCTCCACCTC
TGATCCCAGTTCCAACTGGTAGAGCCAGGCACACTCCTTC
TCCACATGTCTAAACCTCCCGGTTGACCCTGTGATAAAAA
AGATATGGGCAACTGGTAAGAGGGGAGGGTGAGTGTGTTA
GAGTCTAGAGCACTGGTTCTTAAACTTTTTGACTTCAGGA
CCACTTTATATTCTAAAAAATTACTGGAGACTCCAAAGAG
CTTTGGTTTGTGTGGGTTCTATTTATGAATACGTACTGTT
AGAAATGAACACTGGGACACATGAAATAATTATTAACTAT
TGCATGTTAACAAAATGATGTATTTTAAACGAAAAACAGC
TGTATTTTCCAAAGTAAACACACAAAAAATTAATAAGAAG
AGTGACATTGTCTTATATTTTCATGAATCTTTTTAAATGT
TTGGCTTAATCAAGGACAGTTGGTTTCTCATCTGCTTCTG
CATTTAGTATGTTGCAATATCATATGTCATGTAGCTTCTG
GAAAACTCTGCTGAACACTATGAAATAATGAAAGTGAAAA
GGGCAAATACTGTATTGTTAGCATCATTATGAAGACAGGT
TTGACTTTGTAGAGCCTCCAGGAGGGTCTCAGGAACTCCC
AGGAACCCTCCGAAAGGGTCCAGGGAGCATACTTTGAGAA
CTGCTAGTCTAGAGGAACCTCAGAAGACAGTTTCAAAAAC
CTGGGCCAATTTGAATGTCCTGGCTGATTTCCTTCAGCTG
CCATGGTCTTTTGAATGTTCTCACTAGGGAGGTAGTATGG
GGTAGTGGTTCATCATGTAAGTTCTACCTCTGTTCTACTA
CTCACCAGCTACGTGGCCTTGGGCAAATTATTAATATCTC
TATGCTTCAGTTTTCTCATCTGTAAAATGGGGCTTTAAAA
ATCACCCACTTTTAGAGTTGCTGAGAATTAAATGACCTAA
TAGGAAAGGGCTCAGTGTAGTGCTCAATGATGTGAGATAT
CATTACATTCTGGAGTCTTGCCCCTGAATCCACTGCGCAT
TGCCCTGAAGACAGGGAGCTGCAGAGGAGATCCATCCAAT
GCTACACATACGAGCTCAGCCCAGAGAGTGACTTGTGCAA
GTTCCCAGAGGGGGTCAACAGGGTTGCTGGGCCCTGAACC
CAGGAGTTCTAAGGCCTAGCTCTATCTCTGCTCTCCCCGC
CAGAATTTTTTTGTGGAGAGTGGAGGAGTAGGGTCCTGAG
ACGGGGAAGGAAGCAGACCTTACCTTTCTTTTCCCAGCAA
TCTCAGGTGAGCCCAGGACCAGGGCAGTACAGTGGGAAGC
CTTGAGGGCAGATAGCAGGGAGAACTTCCGACACTGACAG
CAACTGAAAGGAGGAGAAAGAAAGCCAGGAAGACATTCTC
AAGCCCAGAGATTGTTTTGTCTTTCCTTGTGGGGAGCAGT
TCTGCAAAGTGCCCCCGGCCTTCTCTTCCTGGGGCTCGTA
GGAAGTCTGTGATTAGGCGACCCTGCTTTTCATGAGGTGC
TCAGTTCTGCTCACTGCCCTCCTCTCAGCTGTCCCACCAC
ACAAGGCCCAGGAGTCTCTCCCCAGATCGCGCCTTCTGGC
CCTGCCCTTTGTGCTGAGGCCCCACAAGGCACAACATGGT
GCCTTGAAAAAGGCAGTTGGTGGTGCTAAGGGCATTAATG
AGGATAGGGGTGCCTGCTGGGGTTCCCTGGGCAGGAGAAG
GGAAGCCTCTCCCCACAGACTGTGGAACAGGAGGAGGCAG
ATGGGGAGATAGACACATACTGGGAAGAGCTAGTCTTGGC
TCATTGGTCCTTCAGCCAAATTCCCCTGAGCTGGACTTCC
GGCTCCACCTTCATTAGTTCAGGCTGAATTCCCTGGAAGA
GCACAGGTGGGAGGCGACTCTTGTCCCTAACCCCTGCTTC
CCCTGTAGTAGCTTCTTCAGCCTCCAGAACCACAGCAGAT
GGAGATCTCAAAGAAGGTGGCACCCTAAGTAAGTAGAACC
CCAAAGATCCCAAACCCTGAGCACATGCCCTTTCTGCTGG
GGTTGGAGAACTTGCTATGTATTACTCCGTTTTTCTTCTC
CTGCCCACACAATTCCTTTGCATAGATGGTAAAACTGAGG
TAAAACGTGGGAGGACTCAGACTGCCCCCCACCCACTTCT
TTCTAGAGCCCAGCCTGGGACCAAGGGGCCTGGTGTCCCG
CAGCCCCTCCCCCTCCACTCCTACCAGTCCCTGTGGCTTT
TTCCATTTGGAAAGTCCTTTCTGGCGAGTGGCAGGTTTGG
AGGCCCTAGTCTAGTCTCCTCCCCTGTCTCCTGGGCAGTG
CCCCCAGGGGAGCCCCTGTGGGCCAAGATCTCCTCAGTCT
CAGTCCTGGGCTCCCCTCACCCTCTACCAGCAGTCCCCCA
GCTCCCGCCCCTGGGCTGTGGGACAGGGAGAGGGCTGAGG
GGCTGGCTCTGCATACTAATGTCCTGCCCATTGTCAAAGC
CCCTTTGTGCCAGGGAGCTCCATTGAGGCGGCTCCGGGGC
GGGCACAATGGGGGCTCTGTCCCCTAGTTCCCCCAAACAG
TCACCTGCTTTCAGAGCCTCCCCCACCACCCCCCCTTTGC
CTCAGTGTCCGGAGGGCCCAGAGAGCACGGGGGAGTGGGC
CCTGGGCCAGAGGGGATGGGCAGGAGGCAACCCCCCCACT
CTCTGGGCAGGCTGGGGAGATGGGCATTTGACAGGGCAGG
CTGCAGAGGGCACACAGAGGGGAGAGGCCCTAGGCTCACA
GGGGCAGGGGCAGTCTGTGGGGGAGTTGGAATGCAGGTTC
TGTGAGGCCTGAGAAGGGGAAGGGGCGCTCAGAGCCTGCC
CACTCCTCGGTTCCATATGCCCAGCCTGGGCCTGTGGCTG
CCACTTCTCCTCCTCCCACCACAGGACTCCCCCAGGCTCA
TATATGCAGAGACACACAGGCATACACTCATCTCTGCGGC
CCCACACACGGCTCCCAACACACACTCAAACGGATGTGCC
CAGACAAAACACACTGAGCCCAGCACACAGACTGCACGTC
CACACCACCACCCCCTGGCATATGCACCTGCACACCCACC
CTCCCCCCACCCCACCCTCTTCCCTTTTGCACCCCTCCAT
GGCTGCAGGCATCTCAGCACCTGTCCCTTCCCCCCCATGC
CCTTGCTGCCCTCTGCTGCTCTGACACAGGTTATAACAAG
TTTGCACTTGTTGTGACCTTAAGAATGTGGCCCTGGGGCT
GAAAATGTCCTGCTGCCCCAGACCGCACCTGCTTATACGT
TAACCATGGACACAGCCTCTGCTGCACTCTAAGCATGGCT
TCCATTCCTGCTCCAATCATGGAGACAGTCAGGTGGGCAG
GCCCCCTACCCCAGAGCAGAGTCAAGTATCCTGGACTGAG
CTCTGTGTGAATAACGAAAGCCCCACCTGGCCTCGCTGGC
ACAGGTCCAGTGTGTCTGTCTTTGCCTTTGCCCAGGGCAC
ATAGGTATTTCCTAGCCCTTCCTGGCCCTGGGAGGTAGAT
GGAACAGTTATCATTTTCCCAGAAAGGCTCTGAGAGGTGA
GATGATGGTGTCCAGGCAGCTGGTGGCAAGGCTGGGACTA
GAATGGAGGTCTCTCACCTCTAGCTTTTTTGTGTTTTTCT
CCCCCAAGTATTTGTCTCTTGGTTTTGCTCAGATGACCCC
ACCCCCAACCCTATCTACATTTCCAGCAGAGCTTTCTTTT
AGCCACCTTTTTTGGGAAGGAGTGGGGGCATGGTGAGGGG
AAGGGGTGGTGAGAACGGGTCTAGGAGCCTTAAGTGGGCT
TCTGGGTCTAGAAAGAACCTCCGAAAGTCACCTTGACCCT
TGCACTACCCCTAGACAGAGTGAGCCTACCTCCTTTCACT
TCCCACCCTCCTACCGGCCCCACTTCTGCTACGAACTCTG
GATCACTGGAAAGTAACCCCACAGCCTTCTTAGCTAGGGT
TTGGAGTTGGGGATTTCTATCAATTATAAGTCCTTCATGC
TGCCTAGCACTGGCCTTCCCAGTTGTTATCCTATGTCTGC
ACGAGAATCTGTAGGCTGTATCTATGGCTCGCCTGCTATT
CTGGTCCAGAGCATCTTCTAGCAGTCAGGGGCAGATGCCC
TAAAAAGGGAAGACAGGAAGGCCCATTGGGATCCCAGAGA
CTTGAGGGCTGACTGCACAGTGGTGTGCTGGGGCCTGGGA
GGGTGGATGGGGTCATGGTTGCAGAAACTGTTAGATAGAG
AAGTAAGCTGATATTGGGTTGGTCATCAGCAAATATTATT
AAGTGCTAATCTCCATGATGTTTCCTCACATCACAATTGT
ATGGGAGAACCTCAGGGCCCTTCTATCCTTCTCCCTTCCC
CCATCTAGAATGCTTCCCCTCTGGCTACTGGATTCTCCTT
AAGCTGCCTCATCCATCTGTCTTCCTTTGTGCAGGAACAT
GCCTCCCCCAGCCCTTATACTCTGGCATGATTCTTTTGCC
TCCAAATATTTCCTACTGGAGAAAGAGAACTTCCCAATGT
ATAACTTCAGCTTTCCCTGCTGTGCTCGGGCAGTTAGTTA
CTACATGAGACAGAGGACAGTGAGACACTCATCTCTGAAT
CTAGTTCTGTATCTAGTCAGCGTCCTCATGCCATCCCTAC
CCCATCCTCCTTCTTAAGGGAGGAATGTGAATAAGGAATA
AGTAAAAAGTTGAAAGATTGCCTCCCAGAGTGGTGGTGAG
CTCCCTAGACTTCTCTGAGTGAGGGTCAGAGGCTGCTCTT
CATGCAGGAAACAGGAGCCCCAAGAAGGAAAGGGAGCTGA
GAGGACACCTGTCAGGGAAAGAGGCTCAATTCTCTGACTA
TGAATGACAGATACAGAGTACCTCTGGGTCTCCAGCTCCA
TCAAGGGTACAAATAAGAAGAAATTGCTCGGATACCAACA
GGTAAATTTTGACTTAATTGGAAGAATTCCCTGGGCATAA
GGGCAGGGATAGAAAGAGGTGGATAACTCATTGCCCTGAT
GAGAAGGAAAAGTCCCCCTTTAGTCACTACTGAACAAAGC
TTGCGTGGCCTGGAAGATAGTTCCAATGACTCTCAGAGCC
CCCATGGGGTTTCCAGTGGCCTCAAAGGAATCCCTTGATC
ATTTCCACAGAGCCCAGTAAGAGCATCACTGAATGCCTCC
TCCTTGTGGACCTCACTATTTGCGGCTTATTCCACCTCTT
CTTGTTGGGCCAGCTACTGCAGAGATGAGGGAGACCCTGA
GACCTACTAGGTGGGAGGGTCAGATTGAAGATAATAGGCT
GTGGCTGGGTTGGCTGGGGAAGAGCTTCTGTGGATAGGGA
TCCAAGGCTGGCTCCACAGAAGCTGGCACTTTGGGACCCC
AGGGTGAGGAAAAGGATCTTGTAGGAAAACGGAAGTTGAG
ATGAAGAAGAAGGCCAGGGTTGTTGCTGTGATTCTGATGT
AAAATAACATGAGCTACCAGCTAGCAGTGTGATCTTGGGA
AAGTTACCCAGCTTTTCTAGGCCTTGCCTTCCTCTTTAGT
AAAATGTGGGGATTATATGTGATGACCACAGAGGGCTTCC
CAGCATGAACACTCTGTGACACAGTCCAGTGGCAAGTTGA
GAAGCCCAGACTTTAAGCAGGTTTAAGCAGGCCTGGGTTC
GACTTGCAGTGCACTCCTTATGAGCAGTCCACCTGGGCAA
GTTAGTTAACCCGTGTAAGTCTAGTTTCCACCCGTTCATC
TGAGGGCAATGCTATTGACCTCCTAGGGAGGCTAGGATGA
AGCACGGCATGGAGCACCCAGCACGATGCCTGGTGCACTG
TACAGCCTGAGGTAGGAAGTTCATGGTACTGTGGGAACAC
AGGGGATGGCAGCCCACGTTGCGGGTGGGGGCATCCAGAA
AGGCTCTCCAGAGAAAGTGACATCTAAGCTGAGGCCTAAA
GGGGAAGAGAAATTAAGCAAAGCGGGAGAGGAACAGTGTT
CCATGAAAGAGGCCCCGTTATTTGCTAAAAATAAAGCTTG
GTCTGTTCAAGAACTGAGAGGTTTCGTATGGCTGGGGACA
TGGTGCATGCGTGAAGTGGGGGCGTACAGATAGATAACAC
TGATGCTAGGGAGGTCATATAGGACTCTGTTCCACCTGTA
ATTCTAAGGGCTTCAGAGATAGGGTCCCTCCACTTCCTTT
CCTCTTTTTACTACTTTTCGTTCATCCTTTCTCCCAAGAC
TAATTTCTCTTGTCCTTGGTCACACAAGCACAAGGAAGCA
TTGGGCTTCCCTAGGACGACCTGGCCAGTGCAGGGAGAAG
CTTTAAGTTCAGAGTTGTCTGCCTCTGGACAAGTTTTGGC
TTAGGCCTGAAGTTTTCTGCCTCTGTCCTTTCCCACCACT
AGAGAGAGATGTACCTTCCACAAAAGACTCTAGATTTCTA
TCACTGAGGCACTCCTACTAAGCACTCCCACTGTGGGCCT
CAGTTTCCCCATCTGCCCCTCTCATTGTAGAGAGTAGGGA
GAGTGTTGACAGGGTGGGGCTGAGTGCAGCCTGCAGAGAA
GAGCTAGGGAAACTAGAGAGAAGACTGCCAAGGAGGCTGA
CTCAGTGCCCCCAAGTGTCCAAACGTTGAAACTTCAATGG
GAAGCTCAGAGGAAGGACTTCCGAAGGATGAAGTGGGTGG
CACATGGAAAAGGGGGCCTGAAGGAGGAAAAGTTATGTAG
AACATCAATCCTACAGGCTCTTTTAAGTCAAGAAATAGCA
GGCACTGAGAAGGATAAAAGATGAACAAAATACAGATTAA
GAAGCAGTCCAGAAAAGGTTCTCTGTTTGGGAAGATGGGG
ATGATCCTTTCTGGAAGGCGTGGAGCTGATGAAAAAACCT
CTACAGGAGCCGGCTCTGGGGGTGCTCTCACAATGGGGAG
TAGCTCTTCTGCCTCCCCTACCCGCCACTATCTCTTGGGC
CCTCCACCAACTAGGTCCAAGCCACCCCTCATTTCCAGCC
AACACCACTTCAAGTTCAAAGACAGGAAAGTGTACAGAGA
AGGGCAATTCAGCTGGGATCTGGTCAGCCTCTCCCTCTTC
TCTCAGGTGGAGAACACTGTCGTGGCCCTGGGACTCCAAG
GAATAGGTCTCATCATTCCCTCCTTAGTTTCTCAAACTCT
TCTGGTAGATCAGGTGACAACTCAGTAGTCTTCACCCCAA
GAACCTTATCTCCAGGGCCCTGGTCATCCTGGGCCTTGAG
AAGGCTGCCAGCTGCCTGATACCCCTGAGGCTGGGGGCAG
ACAAGAGGGTGAGAGGCTGAAGGAGAGTAATTAAGGAACT
TGGCTCTACTCAGCATCCTCAGCACACACCTGCCCACCTC
TTGGCAGGCTGAGAGGGTTTTGGAGGAATTATAGAGAGGT
GGGATAAAGAATAGTGGGTTGGAAGTCCCCTTCAATTCTG
GGGCTAGAGTAAATCTTACTCCACAACTCACCTGGAGAAA
GGAGATAGAAGGGATGGTGTAACTTGAGCATCATCAAGGC
CACTGGGGTGTGGAAGGGTAATGTGAGGGAAAAGCCCACA
GGATATGGAGACACGGGGTCTGGTTTTGCCATTAAATAAA
TGTCAGCAAGTGACTTTATGTCCCTGAACCTTAGTTTCCC
TAATTCAGTAATATTTTTTATTCATCTGCAAAGTAGGATA
ATAGTAATATCTTTATTTGCATAAGGGCCTTACAGATTTC
ATATACTTTAAATCATGTAATCCTGACCACATAATGGAAG
GTTTTATTGCCTCCTTAGATGAGGAAGCTGAGCCCTAGAG
AGATTAAGAGATTGACTGAAGTTCCCATAGCTAGTAAGTG
ACACAGACAGGATGGCAAGTAGCAGGAAAGAAGAATACAT
AGGGAACTTTGTGACTCAGACATGCCAGGATAAGAAATAG
GTTTCATTTGTTGGGCTAACTCCATTTGATTGAAAATGGC
TCTCTGTATCACCATATTGTGGATGATTCTGAGGTTGTCA
GAAGAAAAGCACTGCGATGAATTAGTGTTATCTGCTAAGG
GGTGGTGTGGTGATGAGTGATGGCTTACATGCTGTATAGT
TGACATTCCTAGCCCAGAATCACCCAGAGATTCTAATTCC
TTCCTCTATACCAACCAATTAGGTTAAATTTAAAGGTAAC
AGCTTACAAAGGTGACTAAGATACAGTCTGTGCCTTTAAA
GAGCTCACAATCTCTAGAGAAGAACAAAGGATGATGTGGC
AAATGTCCCGGGAACATAGAGGGAGAGTAACTCTTTCTAC
GTGGGAGGTGGGGAAGGCTGCACAGTGGAGAGGGCATTGG
GGCAGAGCCTTGAAGGAGGAAGAGGATTTAAAAGGGAAGA
GAGCAGTCTTGAGGGGAGTCTGGGAGCAGGGAGAGGGTGT
TCTAGGTAGAGTGAGCTGCCTGAGCAAAGACATGGAGACA
GACAAGTGGAGCACAGGCTATGTTCCACGTGGCTAGAATA
TGGGCTGCATAGGGAAAATATTCCAGGGAGGCTGTGAAGA
GTAAGGAGTCAGACATTGAAGGATTTTGCCAAGAAGTTTG
AATTTCATCACGAAAGCTGTTGGAACTCATTGAAGAATTT
AAAGCCAAGTGATGGGGTCAGAATGTGTGTACTGAGGCAG
CCAAGGACTGAGGTGAGCACAGTGAGTTTGGCTGCAGGAG
GACCAGGAGACCATTGCAACACCTCAGGTGAATGAACTAG
GGCAGCCTCAATGGACCTGAAGAGAAGTCGTGAAGACAGA
ATTGATGGACCTAGTTACCAATCAGATGAGGCGGAAGTGA
GAAAGCAGGGGTAATTCTAAGGCTTGTGCACCTAGTGGAG
AGTAATTCTGTGAGCAAGAAGGAAAACACAAAAGAGACTC
TTTTGAGGAGACAGGACACTGAGTCTGAACATGTTAAAAT
TGGAATGCTCCAGATAGGGGGAGCCTGTAAGTACTTGGAT
ACACAGGGCAGAGGTGATGTGGAATCCACGGAGCAGGGAA
ACAGTTGAGGAAGATGGAGGACAGTGGTCAGGGATGAGAG
CCAAGGGTGGATGGATTCCTGAGAAACACTAACACTTAAG
GTGCAGAGGAGAGATTACAGCAAGAGAGATGATCCAAAAT
AAACAGAGCAGTAGAGAGAGAACCCCGAGAACACGGTGTC
TGAGAGTAACGGTGAGACTGTGCACACGTGTAGTGTTCAC
AACACATGCAGCATTCTGGCAGCATATGATCACATGGAAC
TCTCCCGTCACCTCTGTATTATTAGGCCTTTTTGCAGATA
AAGGAAATAGAAACCCATACGTTTAAGTGATTTGCCCCAA
ATCACAAAGCCTAGAAATAGCAGAGCTACTTAACGGCTAA
TCAAGGTGGATAAAATCAGTGGATTCCCACCACACCTCAA
TAAAAGCCAAAAGAGAGTGTTAAGAACAGACCAGCCAGTC
ATCAGTCTCAAGTGCAGCAGAGACTGCTGGGGTCAAGGGC
TGAGAAGACTCCCTTGGATTTAATGATGGGAAGTTCAGCT
GTGACACTGGAGAGAGCTTCTTGCTTCCTGTTGCTTTAAC
TGCCCCCCAGAGTGGCTGTGGGGGCAAATGGAGTAATTCT
GAATTTGTGCAAGTGTTTTGTAGACTTCAAAACCCTGTAT
TACAGAGGTGATTGTTACTGTTATTTTTATTGTTATTAGG
TATTATTAAATTGAACCCTTTGATATTGTCAATAGGGAAC
CCATGTATTAAATGGATGATTTCATAGAATTCAACCTAAT
AGTAAAAGGAGTGAGCTGGAGTGGGGGTAGGGGCTGTGAG
GTTATGAGACAGGCAACTGCAAAGGCGAGGGTGGCCCCAA
GGTACTGGGGAGCCCCATCCCCTGATGGTGGGGAGGTCAG
TCTTCTGCATGGGGTGGCAAATCGCTGGTGAAGCTTGAAA
TTTGCAGGAGTTCCCTTTCACCTCCACCACTTCCACACTC
CCCATCTGCAACCTGACCAGCCCCCTTTGCAGAGACTAGG
GGTGGGGGTGTACTCTCTTGAGGGGCTCTGCCTGAAAAAA
TACTTCTGATACCTAAATTAGGTTGATCCCCTCAACCAGT
ATCTTTGGAGATAAGTTGGGTATGGATTCTCCCTATAGGG
AATCTCAGGGCCTAGGCCAAGTGATGACTGATTGGAGATC
CAGGCAGAGTTGACACAGGAAGGAGGGTCCTGAACAGACT
TCTTGTTTATCACCCTGACTCTCCCTAACCTAGCTTGGAC
CCTCTTGAGATTTTCCCTAGTGTCCTTGGGAAACTTTTCA
GCATTTCATGTCTTAGTGGTAACAATAGGAACAACAATAG
CAACAAGAGTTATTTCTATAGATGCCATTGCTTCCAGTTG
ACTCTTAGCACTGATGCTAATTCTTCTGGCTGTTCAGTCA
AGATGAGGAGGGATGGGTTAATGTCTCCTAGTAGATGTTC
TTCTGAGGTGAGGACCCAGATGGGGCCAGGCTGGGAGGCT
ACCGGGATTGCTGGAACTGGGGCTGAGGAGACAGTGGTAC
AGCCTCTGTCCTCAGTTGAACTCTGCCTAGTGCCAAGCTC
CTCACAAAGGACCAGCTCCTGTTGAGCCTTGCTGGCCCAG
ACAATGATTAGCAGCAGGTACTGGGAAGGGGTGATGACTC
AGGAGGGCGTGCAATAGGGGTAGTGTGAAAGGTTGAGAGG
GCAGGCGCATCAAAGAGGCAGCACCCACTTGCCACAAGAA
CTAGGAAGCCCTCCTTCTCCAGCCGGGGAAACAGGGGGTC
CCCAAGATGCCACCCTGTGGGCAGTTCTCTACAGAACACT
GTGCCTTTCTTGCAGGGGACAGAAGGCACCGCTTGGGGAC
TGAGGTGGAGGAAGGGGCAGAGGTCCTGGTCAGCTCACAC
TGACAGGCAGGGGTGGTGTCTAAACAGAGAACATCTGATG
TGGCCCCATCTTTTGTCCCTCCCTCTCTTGACTGGAAAAC
ACACAGGCAGGTCAGAAGGGCCCTGCAGAGGTTACAGACT
CCCAGGAAATGCTTTGAAGGCTTTTATCCTTTCTTTTGAT
CAGACTATGAGAACTTTCCAAACGTTGACACAAGAGAAGA
AAGGCCTATTCTTCCATGGGCCAGGGCCTCAGTGTCAGGC
TGGGGCTAGAGGATGGGAGGGAAAGGGGGAAGGAGACCAG
GGAGTGGGAGACAGAGGCAACAGTGATTCAGCTGGAGAGT
CAGGCCCTGGGACACACACACACACACTGCCCTCTTTTTC
CCCACCTCAAGATTTGTGTGCATCTGGCTCCATTTCTATT
TGTTTATTTTCCTTGGGGCAAGACAGGAGGGGGATTAATG
AATAAAGACATCAAGTTTGAAAAGAACCCCAAATCCAGCT
CCATTCTTCTTCCAACCTTGAGGGCTTACATAACCCTGTA
GTGCTTTTCTTCCTGCCCTTCCTCTCTTACCCTTCTCCTT
CCTTTTCTCTTCCCCCACCCTCATTAAGAACACTTGGAAG
GCCTGAAGTGCTTCTTTTTCATCCCAAAGTAACTGATCTC
CTTCTGGAGGACTCTAAGGTAGCTCTTCAAGTTGGAACTA
GTATCCAAAAAAGAGATAATATGGTTGGTGAGAGGAGGCT
AGAATCTACAGGGATGAGCCATAAGCGGCCACACACTGGA
CATCCTTGAAATCTTTTTGTCTTAAGCCGTTCAAAATTTT
TATTCTACTTCATTGTATATTGTTGGTATAATATTAAAAT
AGCATTTTCCCTCCAAATCTGAGCAAAATTGATAACTTCA
GGAAATATACTAAATTTAGTCCTGTGGCTTTGAGTGCCTC
CTGGCACACTAGTGCATGCCCTAGTTTGAGACGTGTGGAA
CTAATACTAACCCCCATTCCACAATGAAGGAAATACAGAC
CCGAGAGGCTGAGAGGCTTAACTGAGGTCACAGCTAGTCA
GTGGCAGAGTTGAGATGGGCACCCAATTTCCTTGCTTCCC
AGTCCAGTGCATGTTCCACCAGGCAGTGCTGTCTCTTAGT
TCTGAGCAGCTTTTACATATCCTTAAGCCTAAATCTCTCA
CTCTGTCTTCAGAATGCTGGACATGGACAGATACCTAGCT
CAAGTGTCTAAGATAAGTATGTGTGTGGAGACCAGCCTAA
TCTCAGGTGCTGAGACATAGTGCTCAAAACCCCTCTACTG
CATACAGGGCTCTCCCAACATAGAAGAGGAAGGAGAAGGA
TAGGAGAGGAAGGGAAGGAAGAAAAGTACTGCAAGGATTA
TGTAAGCCCTCAAAGTTGGAATAAGAACAGAGCTGGATCT
GGGGTTCTTAAGCATGATGGACAGATAGTAGGACAGAGAG
CAAGCTGAGTCCCTGTCCACCTATTCATTTATCTTTACCA
AACAGTGATTGGTAAGACCTTCAAACCTAAGATAAATGGA
TTAGTTAATAGCTATAGTAGGCACTGTTCCTATCTTCCTG
GAATCTGCCTCCATTTCTGATCTCTTTTCCAGATCCTTCA
ATCAAAAGACTCTTTTCTACAGGGAAGAAATAGGGAGAAG
AATAGGAGGCTTTGGGGCTTAGAATGTCTCTACTAATATG
GACAAATAGGCTGTGGGATACAGAAGGAGAATAGAAGGAT
AAAGTGTGGTAAAGAATTTGAAGGCAAGAGTTATGATTAG
ATGGATAGCATACTATTCCCAGAATGAGATACAGGAAGCC
GGAGAAACCATAAGGAAAAGAAGGGAAAGCCAGAGAGATG
TGTAGGCAATACAAAGGCAAAGAGGGAGGTGAAAAGGAGG
ACAGGGATTGGGGAGACATTTTAGTGACAGGAAGGATGAA
GTACAAGACAGGACAAGCAGAGAAGCACAATTGATAGAGA
TGAGAAGATCGCTGGGAGGAGAGTCCACACGAAGGAAGTG
GGGAGAATAAAGACAAGTCATGCAAAACTAGGAAAGAATC
AATGGGATCAAGCAGCCATGAAGGAAGGGTGTCACCTCCA
ACCCTTGGATACATCCTGGGCATCACTGCTGGTGAATTTT
TCATACCTGTCTGGCTCCTGCTAACCTTTACTATGCTTAA
GGTGTCATGTCTGCTTGTTGAGTGTTGAGTTTGCTCACTG
AAGGCAAATAAACTATAGTATTAATATGAAGTTATGCTGG
AAAGGACTTTGGAATCCAGCCAGAAAGAGGCACAAAGTTC
AGCTCTGCTACCGATAAGTTGTGTCACCTGAGCTCTCTGA
AGCTTAATTTCCTCAGCAGTAACTACAAAGATAATAAGAT
TTGTTTTACAGAGTTGCAAAGATGAAATATGAAGTGCTGC
TCTAGAGAAGGCATTCAATACATGATAGTTCCCCTCCATC
TCTCCTTCCATTTCCCTGAACCAAACATTTGCAAGAGGAA
ATACTCCACAGTCAAAAAACAGAAATCATCTAGTGACTCT
AAGGAAGAATGACCAGCAGGCTAGGCCGGGCGCTGTAGCT
CACACCTGTAATCCCAGCACTTTGGGAGGCCGAGGCAGGT
GGATCACGATGTCAAGAAATCGAGACCATCCTGGCCAACA
TGGTGGCCAGCTGGCCGGCTGGGCATGGTGGCTCATGCCT
GTAATTCCAGCTACTCGGGAGGCTGAGGCAGAAGAATCGC
TTGAACCCGGGAGGTGGAGGTTGCAGTGAGCTGAGATTGC
GTCACTGCACTCCAGCCTGGAGACAGAGTGAGACTCCATA
AAAAAAGAAAAAAAAAAAAAAAAGAGAAAAGAAAAGACCA
GCAGGCTAGAGCACCATGGAGGAAGCCAAGGTTCTGCACC
TGACCCTGGCCCTGCAGCTGGCCATGAAGGAACCCACAGG
GGCTGGCCACAAAGCAGGAGGGTGTTGAGGGGTTAGAGCA
CATCACTGTTTTCCCAGTGTGTCCTATTAAGATCTTTCAT
GTGCTCCCAACGCTTCAACCAAAATGAATGGATCCTTATT
TCCTTATTTCCTGGGTGGCCCTGGATTTCCTCATTTTTCC
CAACCCTGTTCCTTTGCACTAGATGTCAGTTTTCCCTTCA
CAAGCTCTTCTTGCACTTCACTGACACCTTTTTTATAGCA
CTTATCACTTCCTGCCTGTTTTACAGTTGTCTCCTTTATT
AGATTGCAAGGTCTTCATAGAAAGAATCTACATCTGATCC
ATCTCCATAATTCCATTGCCTTGTTTAGAATTTGGCACCC
CGTAGTTGCTGGAAAAAAAATGTTTACTGAGGTTGGGCAT
GATGACTCATGCTTGTAATCTCAGCATTTAGGGAGGCCAA
GATGGGAGGATGGCTTGAGCCCAGGAGTTTGAGACAAGCC
TGGGCAACATAGTGGGATCCCATCTCTACCAAAAAAAAAA
AAAAAAAATTAGCTGGGGTAGGGTGGTGTGCACCTGTAGT
CCCAGCTATACAGGAGGATGAGGTAGTAGAATCACTTGAG
CCCAGGAGGTGGAGGCTGCAGTGAGCCATGATCATGCCAC
TGCATTCCAGCCTGGGTGACGGAGTGAGACCAAGTTTCAA
CAACAACAACAACAAAGTGTTTATTGTATAAATGAACAAA
AACACAACTCAAACTGAATGTGGTGGGCAACATTAATACA
GATAAAAACATTTGGTTTCTTTGCGTACTTATTAGTGTCG
ATAATTAGTTATCTGGGGTTTCCATGTGTACAAGGAAAAA
AGAAAAACATTATTAAAAAATCAAGAGAAGATACAAACAA
GAAGGGGGAATGAGAAGGCCCCAGAGTGAGAGGTTCTGGA
CCAGAGTGAAGTTCCATCCATTCTACCTAAGACAAGAACT
TCCACATCTCCTTGGCCCTGTGATGATGGAGTTAGATTGG
CCACTATGGCTGGAGTGGGTTAGGGGTCCCCCCTATTCTT
AATTCAATCATAAAATACTTCTTGAGCACTTACTATGTGT
ACTAATCTTTAGGATAACACAATCTTTAGGATATATATAT
ATGTGTGTATATATGTATATGTGTGTGTGTGTGTGTATAT
ATATATATAAAATGCTGGATCCTTCTTTCAATGACCTTAT
TTGTAGTAGAATGCAAATGATACATCATGTACTAAGAGAG
GTGCCATTATAGGTATAGATGGATATAGCTATACATATAT
GGAAACTCAGAAAAGGGAGGCATTACTTAAGGTTGTAGGA
ATCAGAGAAGGCTTCATGGAAGAGGGGTTATTTGAACTGG
ACTCTGAAAGATAAGACTTGGATAGGTAAAGACAAGGAGG
AAGGGGAGCTCAGGAAGAAAGTGCAGGATCATGGAAGGCA
GGAAAGCATGGGTGTGCACAGCAGGGAGCAGGGAGTGGTT
GGTTTGCTTGCAGCAAGAAGTGTGCCATAGCAGAGAAGTG
GTCAGACATAAGGCTGGAAAGCAGGTTCAGAAGCAGACTG
TGGAAGGCCTTACATGCCAGCCTGGGTTTGGCCTGTCTTT
GATAGATAATAGGAAGACATCAAAATGTTTTGAGCTAGAG
AAAGAACTAAGACAATTATAGTAAAATGAAAAGTGGATGG
ATTTGGGAGATGGGACCTGAGCATGAATCTAATTCCACAG
TTTACTGAGTCACACCATCTCTCTGAGCCTCAGTTTCCTC
ATTCATAAAACAAGAATTATAATCTTAATATCATATAGGA
ATGCCATGAGAATAAAATGTGAAAGTGCTTTCGAAAGTAC
TGGATAAATGTTCATTGATTCCTGATCAGAAGTGTATTTG
AGGAAGAGAAACCCAGGAGCAATGTAGGATGGATTTAAGG
AAAGAAAGAATGGAGACACAAGATGAGGAGGATGCTGATG
CAGTGATTCAGCCACAAGGCATTAGGACTTGAAGACAATG
GAATGAAGAGGAGGAGGTACAAATAATAAATCCACAGCAC
ATGGCATTAGATAAATGTTGAGTTGAGGCAAGAAGACAGT
TTGAGATGATCCTGGCTTTGAGTGTGGGTAATGGGTAGGA
TGATGGTCCCTTTAACTATTTTAGGAACCAAAATAGAGCA
GCAAGTAGGAGAAGAAAGGATTTGTTTACATTTGGAAGTG
AATGCATTTAGTATTCATATCCCAAAGCTCCTTCTACTCA
ACTTGCTCTTGCAACAGAGAAAACAGACAAAGCACTTTCC
CTGCGGGTGCAGCTTTTCCCCTCCCCCTGCACCTGCTGCC
CCTGGGAGGGGGTTGAAGCATCTTTTCTAGTCACCTAATT
TAGCATAATCAACTCCAAAGCTCTGTAGCTATTTACAAAG
CTCATTCTCTCCCCAACCCCCTGCAAATGGAGCAGTTGAC
CCAGAAGAGAGGAGGGACTGATATCTTGGGCTTTTATTTT
CTTACCTTCTGAAAACAGGGTTGTAAGCCTCTGCAGCATT
AGCAAAGCCTGTGTAAACTTGGGTCCCCTCGCACTCTGAA
GTGGCTCCTCCTGAAGGTCTGTGTGAACTAGGTGTCTCCT
GTGAGGCAGATAAAACTGCAGCCTTCAGGGGGGCCTTGGC
CTGTCCAGATCAGGCTTTCAGTCATTCCCTTACTATTTCT
TAACAAACTATACTAGGCACTGGGGAAAGAGATGAAAGGC
AGAGTCAGTGGTATTAAATTAGGAGCACAAAGATGGTAAA
CAATGATAAATAAACCATCTCAAAGCACTATAATGCTTCA
AAATAGGAATATGTGCAAGAGGGCCAGGTGCAGTGGCTCA
CACCTGTAATCCCAGCACTTTGGGAGGCCAAGGTGGGCAG
ATCACTTAAGTCCAGGAGTTTGAGACCAGCCTGGGCAACA
TGGCAAAACCCCGTCTCTACTAAAAGTACAAAAATTAGCT
GGGCATGGTGGCACATGCCTATAGTCCCAGCTACTCAGGA
GGATGAGGTGGGAGGACTGCTTGAGTCCAGGAGGCAGAGG
TTGCAGCGAGCCGAGATTGCACCACTGCACTCCTGCACTT
CAGGCTGGGTGACAGTGTGAGATCCCATCTGGAAAAAAGA
AAAAAAAAAAAAAAGAATATGTACAAGAGCAAGCATAGTA
AAGTAAACCCATTCTGGGGCAGGGATGGGAGGGACAGAGA
AGATGAATTTTTTTTTTTGAGAGTCAGGGAAGGCGTCAAA
GGGGGTAATTAACACTTGAGTCGAGTTCTGAAAGGAAAGG
ACATCGATCATCAGGTAGGCACGGAGCAGGGCAGTGCAGA
AGCAGGTCCAAAGGTAGAAAGGATTAGGTAGTGAGGCTCT
TCACTGAAGTTCAGGGGGCCTGTGAAAGATTGTCAGGGGT
AAAGTCAGAAGCAGGCAGAGACCAAATCATGAATGCTGTG
CTGAGAGGCTACAGAGAAAAAAGATAAAGCACTTTCCCTG
CGGGCGCAGCTTTTCTCTTTCCCCTGCACCTGCTGCCCCC
GGGAGGGGTTGAAGCATCCTTTCTAGTCAGAGGTGTATTT
GAGGAAGAGAAACCCAGGAGCAAAGTAGCAAAAAGCAAAG
GGGAGCCACAGATCGAGTTCTTGAGAGTCACAAGAACAAC
AGTGTCCTTACTCAAGAAAGGCCCAGATAAATCCATGTAT
TATCCTGGAGAATAAATGACTCTCAAGTAAAATAAATGAG
TGCTCAGGCAAAAAAAGCTCCAGGAAGAACTTCCAGGGGT
AGCAGTAAGTGGGAGTGGTACTTGCTGAGGGAACCTGCTG
ATCATCACTGTAGCTATGACTGGCCTTTGTTTTAGGGAAA
GGATCACCAGTTCTTAGAGGAGAAAGAAGGTGAATGTCTC
TGTATCTGTCTCTTTCGCCACTCAGAGGCTGGTCTTCAGA
ATTCTGTCTCTAGTATTTGGCTGGCTGGGACTGTTTTGGG
AAATAGCACCCTCTAGAGGAAACAGTATGTTTTATTTTGC
GGGGCTGCCGGGGGTGGTGGGGTGCACAACAAATGATTTC
CAGAGCTTTGGCTTGCTTCCTTCCCCAGGGGCCCGGGCAG
CTTGAGGGTGGAGTGTAGCTGATTGTTTATCCGCTTCTGA
CTCTGGCCACCGCAGAGAACAAAGCTGCCTGGCTGTGGGA
GGTGGCACAACAGCTGGGCGCAGCAGATAACAGCTGGAGG
TGGCAGATATAAAGGCTAGCAACCACAGGCACAACAGCTG
GAGGTGGCAATCACAACAGCCAGAGGCAACAAAGAGGCTA
GCAGTGGCCGAAATCTACAGTGCCCATGAGTCTAGAGCCT
TAACCCTGGGTTGTGTGGTCTTACATACAGGGTGCCGTAG
TGGCATCTGCTGAGAGCATGAGGTCCATGAGAATGAACCT
GGGGCACACAAAAGCAGTTGCTACAATTAAAAAGTTCTGG
ACCAGGAGCTGGGAGACCTGGATTCTTGTTCCAACTTTAC
CACTAACCTACTTGGGGCAAAGCTCTCTGAGCCTTAGTTT
CTATGGTGCCTTTCCTACCTACCTCATGGTGTGAGGATCA
AACTGTATGTTTTATAAACTTTAAAGTGAGAAGGAGTTAT
AGACTAACATTTTGGGATTGATAAGCAAGGCTTTTCTTGG
GCCCTAAGAGCTTCCATTCTCCAAGATATGTACAATCTCT
CCTCAACATAAACAAAGCCAGGACTCCAGTTAAGGATCTC
TGAATGTCACCACAGAAAGTGCAGGGGTAGAAGTGGGGCA
GAGAAGGCAGGCATCCTGACCCACTATGAGTACAGACAGA
AGCTTGAAGACAGTCTTCCAATCTCCCCTCCAAAGCTTTT
ATCTCCACCATAGGATCTCTGCAAAGTGCTTGTCCAAAGT
GCCTTCCTGATTGTTACAATGCTCTTTATAATGTCAGTTT
GCAATCTTTCTCCCTGCAGTATGAACTCACTGACTGTTCC
TCTTGGAGCTCAAAGGACAAGTCCAAGCCTTTGATCACTT
GACAGCCCTTCAAACCAAATATTTGCACACATCCATTATA
TCCTTCTGATGGTCTCTTCTGAATGAACTTCCCTATTTCC
TTCAACTATTTCTTATGTGATCTGGTTCTGAATCCTATCA
TATCCTGAGTGTTCCTTGATGCTGGATACTGCAGGTGTAG
GATGAACAGAGCAGAGTAGAATCAACTACTTTTTTATTCT
AGAGACTTCAGTTCAACTAAAGTAGCTTAAGATTAGTTTG
CTTTTTTGGCAATCAAAACACATGAATAACTCATATTGGA
TTATTTTCTGCTAATATGTTTAACTTTTTTATATTGTACT
GCTTTGCTAAATCACATCTTCTCAATCCGAAACTTGCTCA
GGTAATTTTTGGACCCAAGTACATTATCCAGCACTTAACA
TTTTTGTTAGACTTGGCCTACTTATTTGACTCCTTTTGGA
TCCTAATTCTGCTCGAGCTCTTGCATTTGCTATCTGTCCC
AGCTTTCTGTCAGGCATATAATTGATGGCCATAGCATTCT
ATAGTTTTGAATGAAGTTCATGTTAAGAAAATTGAATAGG
GCAAGGCCAAAGATGAAGCTCTCTGGTGTATCAATAGAAA
ATGAATTCCAGGCTATCATGGTCCACTCACCAGTACCACT
GATTTTTAAAGTCACCGAATTAGATTAGCATTCTCTTCAT
TTTTCTTTATCTTATCCCCAGGTCATAATGAGAAATCTTG
TCAAAAATCTCCTGAAGTTTAGGTACACGTTCTCTGTTGC
ACTTCTTCGATTTGCCAATTTAGTAGCCTTATCATAAAAG
AAAATTAGGTTATTATTATTCTTTTTTTTTTTTTTTTTTG
AGACGGAGTCTCGCTCTGTCGCCCAGGCTGGAGCACAGTG
GCCGGATCTCAGCTCACTGCAAGCTCCGCCTCCCGGGTTT
ACGCCATTCTCCTGCCTCAGCCTCTCGAGTAGCTGGGACT
ACAGGCGCCCGCCACCTCGCCCGGCTATTTTTTTGTATTT
TTTTTTAGTAGAGACGGGGTTTCACCGTGTTAGCCAGGAT
GGTCTCGATCTCCTGACCTCGTGATCCGCCCGTCTCGGCC
TCCCAAAGTGCTGGGATTACAGGCTTGAGCCACCGCGCCC
GGCAAGGTTATTACTATTCTTGAGACAGAGTCTCACTCTG
TTGCCCAGGCTACAGTGTAGTGGCATGATGATAACTCACT
GCAGCCTCCAACTCCAGGGCTCAAGTGATCCTCCTGCCTC
AGCCTCTAAGTAGCTGGGAGTATAAGTGTGTGCTACCATA
CCCAGCTAATTTTTAAAAATTTTTGCTGATATGGGGTCTT
GCTGTTTCCCAGGATGGTTTTGAACTTCTGACCTCCAGCG
ATCCTCCTGCCTCAGCCTCTCAAAGTGCTGGGATTACAGG
CAGGAGCCACCACACTCAGTCAAAATTAGGCTATTCTGAT
GTGACTTGTTCTTAGTAAATCCACACTGGGTCCTATTGAT
AACTTCCTTTCCCCCATCCTGCCCAAGTACTCATAATCTT
AATATTCCATTCTAGAATCTTGCCTAGGGGCAATATCTTA
CCTGTTTGTTTGTAGTTTGTGAAAGGTACTTCATTTTTCT
TTTTGAAAATTAAACCATGTTCATTCATCTCCAATTTTAC
AGCATGTTCCCTGTTCTCTAATATTCCTCAAAATCTCTTA
TAGGAGTTTACATCTTTTTTTCAAGGGTTTGAGGATCAAA
TGAGAAGGTATTCTAATGTGTGAATTCTAAAATGGTATAT
AGATACAGGCAGTATGGTTGTTATGTTATTATTACTACTA
CTGAGTACTAAATACGGCTTTGTTTAGGCTTGAAATACAA
ATTCTTCAAACTTCAGAGTTGCAGAGCTTCCTTTTTGTTC
CAAAGCAGCCAAGGACATAGGGGAGTGAATGACATCCAGA
ATCGGTTGAATAGTCTCACATGAACAGAAGTTCCAAATGA
CCTGTGGGCTGGTAAATTGGGCATCCTTGTTGCCTCTGAT
CATTCTCGGGGTTCTCATCCATTGGTGATCTCCAATTCAG
TGCCTACCTGGTTGGGCATATGGTCAGGCCCAAATAATTT
GAAGTTTTCCATGGGTAAGGTCATGGGGAAAACAGAGGTG
GGAGGTGGGGTGGGCAGTGTGAGGAATCATAAAATGCAAT
GGTTCGGATGTTTTCGAATGGAGAATGTAATAAGCCTCTC
CAAGAAGGGCCAAACTCCCCAGAGATCACCCTGCTCCACA
GAAGATCTGGCTATCAGATCCAGGGTCCAAGGGTTCAAGT
GATTAAAATTCTTTCTGTGCTGGAAAAGTACAAGTTACTG
TTTGAACAAGGGTGCCAGGCACTTTGTATTAAGTGAATGG
TCTCTTATTTCAGTGGCTTGCCCCACTTTCTGCTATCAGA
ACAAATAGCAATCCTGAATTTGAGCCTGTGCAGACATAGC
TGCTAGTTAATGTACACCCCTAGCTCTTCTACTTCACTCC
GTCAAAACAATTTTGCCACCCACAATCTGGCATTTCTGCC
AGTCCTTGAGAAAATGTCCCAGTGCTGCCAGGAAGTTTCA
ACATGTTGTTTCTCCTCCACCACTGCTTATTTCTTTTTGT
TCAAATCCCATCTGTACTCTTCCTAACACTGCCCTAGACT
CTAACTCAGACCAAATTTCCCCAGATAATGCAAACAGATG
ATGATGATGATAAAAAATGAAATGGTCTAGGTGCTTAGAG
AGCATCTTGAAGGGTAAAAGAATGGGTAGTTTCTGCTATT
CTCTGAACCAGATGAATATCTTAGTATCATCAGTGGGTTT
TGGCTTGGGGGTAGAGCAGAGAATGAAGAAATTAAGGGTG
TGTGTGTGTGTGTGTGTGTGTATGTGTGTGTGTGTGTGTG
TGTGTGTTAAGGGGGATTGGTCCAGAAGGATTTCAACAGG
ATAGCTTGTCTTGCTTCATAGCCATTCATGAGGGTGGGGA
GGGATCCTATTTCAAAATTAGAGATCTTCGGAGGACTGGT
TTTGTGGTGAAGGCTCTCGTTAGTCTCAGCCTCACCTTCA
AGGAACTGTGAAGCTACTACTCTTTCCTTTCTGCCTCTCT
TCCCCTAAGAATTACAAATATCAGACTGTATTGCACTTAT
TTGCTTACTAAATAGGCATCTTTCTCACTAGGCTGTGAGT
TCTTGGAGAGCAGAATGATGTCATTTTATTTTTTTTTATT
TTTTTATTTTTTTGAGACGGAGTCTCGCTCTGTCACCCAG
GCTGGAGTGCAGTGGCACGATGTCAGCTCACTGTAACCTC
TGTCTCCCGGGTTCAAGCGATTCTCCTGCCTCGGCCTCCC
AAGTAGCTGGGACTACAGGCTCATGCCACCATGCCCAGCT
AATTTTAGTAAGAGACAGGGTTTTGCCATGTTGGCCAGGC
TGGTCTTGAACTTGTGACCTCCGGTGATCCGCCCGCCTCG
GCCCCTGCACAGTGCCTGGCACATAGCAAGTGCTCAAAAA
ATATTTGGTAATACAAGAACACATAAGTGACACCCAAATG
AATGTTAATTCCTCCCTCCCATGGGGTGGGGGTTAGGAGT
CAACTGGATTTCTACGATAACCTCCATTATGCTCTCTTGC
TCCCTCCAGATGACGTCAGTTGCCAAGGTGTATTACAGTC
AGACCACTCAGACAGAAAGCCGGCCCCTAATGGGCCCAGG
GATACGACGGCGGAGAGTCCTGACAAAAGATGGTCGCAGC
AATGTGAGAATGGAGCACATTGCCGACAAGCGCTTCCTCT
ACCTCAAGGACCTGTGGACAACCTTCATTGACATGCAGTG
GCGCTACAAGCTTCTGCTCTTCTCTGCGACCTTTGCAGGC
ACATGGTTCCTCTTTGGCGTGGTGTGGTATTTGGTAGCTG
TGGCACATGGGGACCTGCTAGAGCTGGACCCCCCGGCCAA
CCACACCCCCTGTGTGGTACAGGTGCACACACTCACTGGA
GCCTTCCTCTTTTCCCTTGAATCCCAAACCACCATTGGCT
ATGGCTTCCGCTACATCAGTGAGGAATGTCCACTGGCCAT
TGTGCTTCTTATTGCCCAGCTGGTGCTCACCACCATCCTG
GAAATCTTCATCACAGGTACCTTCCTGGCAAAGATTGCCC
GGCCCAAGAAGCGGGCTGAGACCATTCGTTTCAGCCAGCA
TGCAGTTGTGGCCTCCCACAATGGGAAGCCCTGCCTCATG
ATCCGAGTTGCCAACATGCGCAAGAGCCTCCTCATTGGTT
GCCAGGTGACAGGAAAACTGCTTCAGACCCACCAAACCAA
GGAGGGGGAGAACATCCGGCTCAACCAGGTCAATGTGACT
TTCCAAGTAGACACGGCCTCTGACAGCCCCTTCCTTATTC
TACCCCTTACCTTCTATCATGTGGTAGATGAGACCAGTCC
CTTGAAAGATCTCCCTCTTCGCAGTGGTGAGGGTGACTTC
GAGCTGGTGCTGATCCTAAGTGGGACAGTGGAGTCCACCA
GTGCCACCTGTCAGGTGCGCACTTCCTACCTGCCAGAGGA
GATCCTTTGGGGCTACGAGTTCACACCTGCCATCTCACTG
TCAGCCAGTGGTAAATACATAGCTGACTTCAGTCTTTTTG
ACCAAGTTGTGAAAGTGGCCTCTCCTAGTGGCCTCCGTGA
CAGCACTGTACGCTACGGAGATCCTGAAAAGCTCAAGCTG
GAGGAGTCATTAAGGGAGCAAGCTGAGAAGGAGGGCAGTG
CCCTTAGTGTGCGCATCAGCAACGTCTGATGACCTGTTCC
CACTCCCCCATTCCTCTGGTCTCTTTTCCTCTCTTTCAAT
GCCCTGGTAAGGAATACTATCCGGGTTTACTGGAGATCCT
CCGAAGCACCCATCCTCCACCCCCTCTTCTTTAACCCAGT
GGCCTGTTGGTAGCTTAGGCCAACTGGAGTCCAGGTTCCC
CTCCCACTGTCCCCTTTCCACTCCTCCCGCTTCTGCCCCA
ATACATATACCTCCCTTAAGCCAGGATGGGGGAAAGAGAG
GGATTAGGCTGAAGTGGCTTAGAAGGCCTCAGCCATGCTT
GGATACTCACATTAGGAGGATCATGTGGTTGGACAGACAG
ACTCCCCCCACCTCCCACCACCACCATGAAGTTTGGTGAC
TTGAGGCTGGAGCTCCCTCTGTTACCTTTCCATCTAGCAA
GTTCCCAAAGGCAAGACTCTCTCTGATGGTCATTTTGTGG
TCTGTGCTTTCAGAAATACAGGAATCTGATATCAATGTAT
CCTAGGGTTTCTACCAACCTCTGTTGAAAGAAGCCAGGGT
TTGCCACCATGAAGCTGATTTCTGCTGGTGACTTCTGACC
ATAACCTAGAATCACGGTCACCACTATTTTTACTCTATAG
TTTGTCAAGTGAACACTCTCAGGATACCCAGTTCCTTCAT
AGCCTGTTCTCAGAGAATTGGAGTTGGCCCAAGAAACATA
AACATATAACCACCCATATCTATCCTGGATTCTGAACTCT
TTAATTTGGAGTGACTAACACAAGTTGTTGTCTAAACCTT
TAAACCTATCTTCTAGGCAGCCCAGAGAAGATCTGTTTCC
CTGTGTCCTGTGAATGGAAGGACACAAGCCAATACGTTCC
TTTGAAAAGAGTCCAGTACCAAGGCCCCATGGAAAGGCCT
GAAAATAATATTCCAGATTACATTGTACCTGGCTTCTCTT
CTTCCTTTCCTGCCCAGCCTAGATCCTTCTTCCTTAACCC
CAACTCTTTGGGAGAAGAGAGGGAAAATGCAAGGGCCTTC
CTCTCTTAACACAGATGCTCAAGTAAAACTAGATCCACAG
GGCACAGATTCCCCAGAAAGTTAACCCAATCTCACTATGA
GGGATGGGTAAATTCTCAGATTTCCAAACTGCTGTACAGT
GCCTCTGAGAATTGGTGATGCTTTGTTAAGGTTTGGGCAG
AAGCAGAACTCTGTGGATGGCAGCCACTATTCTCAGTTAC
ACCTCCCAGTGCCCTTCTGAAAAGTGCCAGCTATTTTATT
AGGCAATGTTGGAAGGAGAGGAAATTATACCTGCTGATCA
AATATCCATGGCTTCCCTCAGCCATTCCTGAGACTTGGTA
TAAAATGAAGAAAATCAGTGTCATCTCTACTCTCCTCTAC
CATGAGGCCATTTTCAGGCAAGTTAAAAAGCAGACTTTAA
GAGATCAGACACAGCCTATTCCTTGTTCCCTGGTGGGGTC
TGTGATAAGGGTCAGGGAAGGGCATATAAGCACCAGAGCT
TTATCCAAAGCCCCAAATCCCTGGAGTGCTTTCTGGTCTC
ACTTTGGTACCAAGGAAGCCTCACATAGTGGTACTGCATA
GTCCCACTATGAATCAAGTGGCAGTTTATTTAAGGTGGTC
TCAGCCAGTTGTTACAAGCTACAGAATATATACATGCATC
TATGTACAGAGCCTTGCTAAGAAACACAAAATTTTGAGGC
TAGACCCATGATCGCCACCTACTATAATTGCACAAGGTCT
TGTTATATTAATCTCTCCTTGAACTCAACTAACTATATCT
TGAAAATGAAGACCCTTCAGTGTCCATCTACTGTAAACTC
CACCATTACCTTCTAGTTGGCATAAAAACAAGAACCACAA
AAACTTGAAAAATCTGAAACAGAGAACAGAAGGCCAAGAG
TCAGCTTCTGCATTCTCAACTTTATTCAACATTAGACTTA
CCTGATTTCTTTCTGTGTGTAGGGACAAGATGTACTGCTG
TGTGTGAGTGTGTGTGTGTGTGTGTGTGTGTGTATATCTG
TACCTTCTTATCCATTGGCAAGTTAACCTCCATCTGGTTT
ATTTTGCCATGCTATACTTCCTTCCTGAAGGTATTACATT
CTTCCCATTCCCCTGCTATCTATTCTAAGCCCCCAGACTC
AAGCCTCTAGACTCTTGGATGACAAAGTGAGAAGAAAACA
TTTTCTGACTTACCCTTTTGGAATCTCCTCCGTTATTATC
CCAGGCTTTGCTTTAAGTTGCACTTTAAATCACACCATCC
TATTAATGCAATCTGGCATCTTCTCCCATAAGCCCCCCAC
AGGGAACAACTACCCCCAACCTTAACTCTAAATCATTCTT
TAGACTATAGTCTATCTCCTCTGACCTGAAATCCTCTTTT
AGGCAATAGGCTGAGTTTCAGAAGCAGCCAGGTCTGGTGA
GAAATGGGCCCGCATACCAACCGTGGACTTGGAATATCAG
GACAGTAGTAGGCACAGCTGTAAAAAGGGGAGATTTCAGA
AGACGGGCAAAACAACTGATGGGGGAAGATATCTGGGGTG
TGAAGATGAGAAAAAAATGATGCTGAGGGACCTAGTGAAA
TCAATGAAACTCTTGAGTCTTGCTTAGGCTCACAAATAAG
AAGTGTGGAGGCTTGGGAAATTAGGATATGACACATATGA
AAGGTTTATCTAAGAAGAAAGAAACAGAGATAATATATAT
ATATAGAAAGATGTATATAGATGTATATATGCCCAAATAT
ATTGAATGTACAGAAGGGAAATATTCAGAGACTTTAGCAT
TGGGGGCAGATATCTTGGCCTGGTTATGGGGTGGGACACC
CAGATTTTTAGACTTACAATCAGTGGTCCAGGTTTCAACA
TGGAAGTGAGACAGCTGATGAAGGGTTTCAAGTCTGGAAA
TGGGAAAGGGAGGGGTAGAGGTTCCTTTTCAGAAATAAAG
AGGCATTCATGAAGGCTTTTGTTGAATCCTCTGCTACTGA
CAGGACCAGGAAGAGAGGAACTCGGAGGACAGTAGGGAGG
GGAAATCTTGGAAAATCTACCACTTAAACACTGTTGTGCC
CCCATCCGCAGCAGCGTCCTGCCACTGTAGAGCCTTTTTA
AAATAAATAAAATAAAATAAAATAAAATAAAGCACCCTTT
TGTTTCCCTTTCATGAAGTACACTGTATTTCCCTGTCTTC
CACAGGGGTGGGAGCTGCTATTGTTCTAGCCCCTGAAATT
CAACTCAGGAGCTGAACACCTTGGTGTATGGGAGGCACTA
ACGGGAAGCCTCAACCCTCGAATCCAAATGTCAGGACTAA
TAGCTGTTGGGCCCAAGATCTCCCAAGGTCGAGGCCCAGC
CTTTTGTGTGGCTGCAAGCAGCCCAAAGAGAAAGCTATGG
ATTCCAGAAGAGTTCCAATCCTGGAATTTGGGCATGGAGG
GTGATGCTTTGGTTTTGATGCTTCTGAATGAAAATGAGTA
GGGTTACCAGCTGCTCTAAGGGACAGTGAAGTTCCCATGA
GAAGCTTCCAAAACCTCTGCAATGTGCTTCACCCCATTAT
TCCCCCAACCCCTGTCAGCCTAATAAAATCATCCAGGAGT
TTCCCTATAAGGTCTGAGCAGATAAAGGAAGCCAGTTATA
CTATTGCTGCAAGTCCGGGACACTGTGCCCTCCCCACGGC
TGCTCTCCTGGTCCTTTACTCTTGCTAGCTAACCTAGTTC
ACTTGTACAGTAACACACTACCTTTGCTGGAAAGTTAGCA
TGGGCCTCCAGGCTCAGTAATGGCCAACTCTACTGACGCA
GAAGTATTTAGGCATGGTTCTTCTATTCATTGCACTAAAG
ACTAAACCAGGTCAAATTTACCTAGGAAAAAAAGGTGTGT
AAGATTTGTTTTGTTTTTGTCTGTTAAGAATAAGCTACTA
AATAAAATGGATGACTCTTTGGTTGTCACTCTAGCTTCTT
TTAGAAATCTAAACCAATACTGTCAAGGTCTGAACTCATA
GGCCTACCCATGAGTATGGAGGGTTGAATTAGGCTGTGCT
GGAAGAACTTCTGACTTCATGGCCAAGCCCCTTCTGTTTA
ATTTTTCTCTCATGCTTTAGCGAGTTCCTTTCACATTCGG
TTTTCATGGGACAATACTGAAAAAGCATTAAGACCCAAGA
GTATGAAAATTGGCTCAGCTTAATCCATAAAAGTCAAGTT
GCTTTGGATCCTGGGCATTGTCCCTTTTGGCCAGTGATCA
CAAGCCCAATTTCCCTTCCATGCTACCATGTAGTCTTGTT
GCCAGTTTTCCTTATATATCCTCAAGGTTCTTTGTAAGCT
TGTTCCTTCAATCACGAGGCATTTCTTCCCCCAAATCTCA
AAGAAATGGATTTCTCTTCTATCCTTGTCTGTCAGTAGCC
TGAGAAAGATCTGGTTGTTAACATCCAGCCCTAAATTTTC
TCTGATGAGAGGCAAAAGACCCTACAGTCACTGACTCTTG
TTCCCCAGAAGTGGAAGGAGAGAGAGAAGAGGGAGGAGAA
AATTGGGTCTCTTATCATGATCAATAAATACTTAAAGTAC
AACATTTAGGAAATACTAGGAATGAATCCTAAGACATATG
AGATATTTAAGATATAGGACATGTATAGTTCCTAAAAGGC
CTAAAAGGTTGAAGAAACCTACAAACTTGTAAGGAAACAG
AAATAAAACAAGTAGCATACAAATATAATGAAAGGCAATA
TAGCAGGTACCATGTACTAATGTCAGATATGACATTAGCA
GAATGTTCCAAAAAGAGTGAGATCTCTGTGGGAAATATTT
CACAGGAACAGGAACAGGAACTAGGCAAGGGAAGGTATCA
ATCTAACAGGTTTGGTTAGAATACATTAAGATTCAAGAAA
AATCAGCAAATGCTGAGTCCCTATTATGTGGAAGGTATCA
TTCAGCTAACAAAGAAATACAAGACATGATGCATGAATCA
AGGGATATACAATCATGGTGCTTTCCACCTGCTATTCCTT
CTGTGGAACTCTCCCCACTGCCTGCCAACTTCCAACTTTC
TTTCTTTCTTTTTTTTTTTTTTTGAGACGGAGTCTTGCTC
TGTCCCCCAGGCTGGAGTGAGTGCAGTGGCGCGATCTCAG
CTTACTGCAACCTCCGCCCTCGGGTTCAAGTGACTCTCCT
GCCTCAGCCTCCTGAGTAGCTGGGACTCCAGGTACATGCC
TACACGCATGGCTAATTTTTGTAATTTTAGTAGAGACAGG
GTTTCACCATATTGGTAAGGCTGGTCTCCAGCTCCTGACC
TCAGGTGATTCACCCACCTCGGCCTCCCAAAGTGCTGGAA
TTGCAGGCATGAGCCACTGTGCCTGGCCAACTTTCTTAAC
TCTTACACTATGCCCATCTGAGATCAAATAAATCCCCTTA
AAAGCTAGAGCACTTACCACAGCTGCATTTGTATATTACT
TGTCAATTTATTTGACTAATGTCTGTGTAGCTTACTAAAC
TTCAAGTGTCATGTGAATGGGATTCATGTCAAGTGTTTGG
TCACGAGTACAGCCCAGCACCTCATATAGTGCCTGACATG
TATGATGTTTGATAAATGAGCAGGAGGGAAAGAAAGAGAG
AAAGAACTAGTCTAAAGTATGCAGTGGAGCTTGTATATCT
TGTTAATTACTATAAAAGAGTTAGATAATGAGCATGACAT
AATTACTGTTAAAAATAGAACAGAAAATAAACATCACTGT
TTTGAGAAGGGAGAGACCATTTCACCTGTTAAGGTCTGGG
AAGAGCTTACAGAGGAGTTGAGGCTTGGGTTCAACATTTA
AAAACCAAATAGCGTTTAAGTAAGTAAAGAGAAACAGGTC
TCTTTGTAGGAAGTACAGCATGAACTAAGTATCATGAGAA
GAAAGCACGAGGCATATTTTGGGAACAGTAAACCTAAAAC
AGAGGTTTTACAGGCGAATAGGATGGAAAGGTAAGGTAAA
GTCAGAAAGTGGGGGGACTGAATGTCAGGCTAAAGGTTCA
TTATTTTTTTTCTTTAGGCAGTCAGGAACCACTGAAGATG
GTTGACGGAGGAAAGAATCTAAGTGAAGTACTATTAATTA
ATATCAATCTGGCAGTAGAACTGAGACATAAGACATTAAA
TCAGTTAAGAGATTTTTAAAGCTTGAGGGAAAGACGATTG
CCACAGATCCTGGTATAGTATAGTATAGTATAGGTGTTCG
CTACGTATTATTTGAGTTGTTGAAGGTCTGAACTAAGGTG
CAGGATGCTGGGCATGGAAAGAATTAGAAATATATTCCAA
AGAAATGACAAAGCAAGACATATGAACAAAATCTAGTGAA
AAAGAAAGTGATTAAAGTAGTCAAGGTTCTAGCAGGAAAC
AGATGGTACACTCAAAGGGCTAGTGGACATGTTTTTTTTT
TTTTTGAGACGAAGTCTTGCTCTGCCGCCCACGCTGGAGT
GCAGTGGCCGGATCTCAGCTCACTGCAAGCTCCGCCTCCC
GGGTTTACGCCATTCTCCTGTCTCAGCCTCCCGAGTAGCT
GGGACTACAGGCGCCCGCCACGTCGCCCGGCTAGTTTTTT
GTATTTTTTAGTAGAGACGGGGTTTCACCGTATTAGCCAG
GATGGTCTCGATCTCCTGACCTTGTGATCCGCCCGTCTCG
GCCTCCCAAAGTGCTGGGATTACAGGCTTGAGCCACCGCG
CCCGGCCTAGTGGATATGTTTTAATGAAGAAATTATTTGC
AAAGGTATGGGCAAGAATAAATCAACAAGATATGGTGATG
TACCCAGGCACTCGCAAAGCAGGAAGCCTTTACCAGCCTT
AAACCTAAAGGGACAGTTACTGGAACCATGAGACTTTACC
CAAAGGAAAGAGCTATAGCTTCAACGGGAGCCATGGCTTT
AGGTGAGGAACTCCAGACACTGTCAAAGATCTGCTAGTGC
CTTCCACTGGTCTATTCTAATAGGAAGCCAGAGAATAAGG
GAGATTGAGTAATGCCACCCATACAGCCTAACCTCTTGGA
ACACAGAACAGGGCAAAAAAGATGAATGGAGGATATGGAA
GGGTAATGACAGTCTATACAGCATAGTGAACAAGGACAAG
GTTCCAGCTAGGGAAACTAAAGTTGAGCGATCCATGTTTG
TGCTTTCCTTAGTCACTGGCTCTAAAAGGACAGAAATCTA
GGAGCAGATAGTGAAAGGGGGAATTAAGAAGGACTGTAAG
TAACAGTCCAAGAGGTAATGAACAGTTGAGCATTTGAAAA
AATGTAACTCTTTCAGAAAGAGGTGAGAAGATACAATCCC
TAAACCCAATGCAAAAAGTTCAATATGGGGTCCTCAGACC
CTGTGATGTATCTCTTCCACCCACAAATAGTAACTAAAGT
TGGACCTCTCTGTCCAATTTGTTTTACAGACTCCAGTCTC
TTCTTTGTTCCCACAACTACTATCTACATCTCAATCCTTT
GGCTTCAGTGACATGCTTAGTTTTTTTTATTTTCTATTTT
TTTATTTTTTATTAGTTGTTTTCTTATCTGCCTAAATTTG
GCACCTCCCATCTCTCTACTAGGACCGCCATGTAGGGACA
GATTGACTGAGACCTTTTTTGCCATACTACTGAAACCAAT
CCAGCCACAAGAACCCTTACTTAGTTAATCCTCAGACACC
TACCTCCTATATTTTCTATCTTAGGGAACTAAGCCTCACT
TATCCATTATTTATAGAAGAAAAGAATAAATCAGAGATAG
AAAGAGTCACAGTGAGAGAGAATATCCAGAATATCCAGAT
AAGAGATCAATAAGAGAAAACACAGGAAAATTAGAATTTG
TGATCAACATTTTATTGGCAAGACAGCCACATAATGATTA
AGATATTCTAGGTCAGACAGACTGGGTTTTGAGTTCTAGC
TCTGCCACTAGTTAGCTATGTGACTTAGGAAAATTACTTA
ATCTCCATAAGCCTTGGTTTTCTTCATTTGTAAAAGTGGG
ACTATCTACCTTACATAAAAAGCATTTAGCATAATGCCTG
GTACATTGCAAATGAGTCCTCAACAAATCCAGCTATTTAT
AAATAATAATAATCATCATCATCATCATTATATGAGTGGT
GATATGCTGTCACTATTTACATGGCTAATATATTGCAAAA
AAAATGGTTAGAATTATCAATCTAAGGCATGTAATTATGC
CAAGGCATATAAAAGGACATAGAGATATCACAAGATGAAT
ATGGAATATATAAGATTAACACAGTTCATCTCCAAAGGAT
AAATGTGAAATGTAGGATGGATGAGCAGCAGGTAGTCCTG
GTAGCTGCATGTTCAGACTGGATGAAGTCACCTCCTTTTC
TTATTCTAGTCTAGAAGACTTCCCCTAGGAAACAGGCTCA
TTCTGTAAAATCCAACTAGTCAGTATTTACCAAACATTTA
CCATGTGCCTAAGACTACAATAAATTACAAATAATTGAAA
AAATTAAGGATAAGATATAATTTCGACCCCCAAGAACCCA
ACAATCTCTTGTGAGGGCTATGAATACAATCTAAAATAAA
GTGTCAAATTCTACAGTGTGGACTATGTAAGTACACTAAG
TGACCACAAAAAGGGAAGAGCTAATGGGTTACAGTCCTTG
GCGAGAAATTCATGGAAGCTGGGTTGGAGTGGGGTGGCAG
GAGCAGGGGACCTTGACATACATAAAGGATATTTAAAAGG
GAAAATAACTGGGAGTTGGGAGCAATCCAAAGATGCCACT
CTAGAAATATTCTGGTAGGAGGAACCTCTAAAATCAATTC
AACTTTACTAAATCGCTACCAGTACTGTGTTAGATGTTGA
GGTAGAGAAAAGAACAAGATAATCTTTGATATCGAGGAAT
TCAAAGTGTCCTGATGGAAAACTAGGAGAGCAAAACAAAC
AAAAACAGTTATTACAAAGCTGTGTGACAAATGCTGTAAG
AAAGGAATGACCAGGGAGTTCTGGAGCACTGGGAGAACTT
TCAGTAGCATGTAAGGGTTTTCCATGTGAGTGATTTTCTG
GAGCTTAGATCCCGTCCGCCCCAGTCCACCAATCCTCGGA
CAGGGGAGGGGACTGGCATCTAAGTCATTCATTCTGAGTG
ATGAGGAAGTGAGTGGGAGCTGGGAGCTAACACTTGCACT
GAGGCCTGAAGGGTTGAATAGGTGTTTCCCAGAGTGATTG
GGGAGGGGATGGCAACTTTGACAGAAGAAATACCAACACA
AAGGTACTGAGACATAAGGGGTTGACAAGTTTAGGAATTT
TGTGACGCTTTCCTGTCTTCTTTCCCATCACCTTCACTTA
GGGTTGCCGGATAAAATACAAACTGCCCACTTAAATCTGC
ATCCCTGATTACCAAACTAACAATTTTAAAATATAAATAT
GCCTCCAATATTGCATGGGACATACACACTCAGCCCCCTT
CAACTCATCCTGTCCTGTCCGGGGCCCCACAAATCCCCGG
TGAATACCGGCGAGCTCGTGGAGTAAAGCATGAGAAGGCT
TATCTTCCTTTCACTCGTACATTTTTCACTCTCGGGTCTC
CAGCCCAGGACTGAGGGATGTAGCGCGCAGCCCGCAGCTC
GCTACGCGTCGGAAGCTTTTCCTCTGAGGACTGGAAACGG
GGCGCGGGAAAAGGGCGGTGGGGCTGGGGGTTGTCACTTA
CGAAGAAATCTCACTCCGCTCCATAAAATCCTGAATCCAG
TGCCGGATTTCCCGGCAAGCGGACGTCTCTCCGCCCAGGG
ACCGGAAATCCCGCCTCCGCCGGAAGAAGAAGCGGAAGCG
AGACCGCCTATCCAGAGGAAGGCAAGTGTTTGGCTCCGGC
GGCTGAGAATCCCGCGCGGGGCTGGAGACAGGTAGCAATA
CGGGGGCGGGGCTTCATGCCGGAAGTGGTAGTCCGCAGTT
GTTTCGGTTGGCAGCCTAGCGGGTGGGAGATGCGGCGGCC
ACCTGCTGCGAGGAACCGAAGGGAAGGTTAGAGGTACGAA
GGCAGTTTGGAGCTGGGGCTGAGCAGCTGTCGCACAGTCA
GATCATGAGCTCGACCAAGCACTGGGGTGAATGGCTCCTT
AACTTGAAGCTGGCCCCTGCCGGCATGTTTGGTGTGGCCT
TTCTAGCCAGAGTCGCCCTGGTTTTCTATGGGGTCTTCCA
GGACCGGACCCTGCACGTGAGGTATACGGACATTGACTAC
CAGGTATTCACCGATGCCGCGCGCTTTGTCACGGAGGGGC
GCTCGCCTTACCTGAGAGCCACGTACCGTTACACCCCGCT
GCTGGGTTGGCTCCTCACTCCCAACATCTACCTCAGCGAG
CTCTTTGGAAAGTTTCTCTTCATCAGCTGCGACCTCCTCA
CCGCTTTCCTCTTATACCGCCTGCTGCTGCTGAAGGGGCT
GGGGCGCCGCCAGGCTTGTGGCTACTGTGTCTTTTGGCTT
CTTAACCCCCTACCTATGGCAGTATCCAGTCGAGGTAATG
CGGACTCGATTGTCGCCTCCCTGGTCCTGATGGTCCTGTA
CTTGATAAGGAAAAGAGTCGTCGCGTGTGCAGCTGTGTTC
TATGGTTTCGCGGTGCATATGAAGATATATCCGGTCACTT
ATATCCTTCCCATAACTCTCCACCTGCTTCCAGATCGCGA
CAATGACAAAAGCCTCCGTCAATCCCGGTATACTTTCCAG
GCTCGTTTGTACGAGCTCCTGAAGAGGCTGTGTGATCGGG
CTGTGCTGCTGTTCGTAGCAGTTGCTGGACTCACGTTTTT
TGCCCTGAGCTTTGGTTTTTACTATGAGTACGGCTGGGAA
TTTTTGGAGCACACCTATTTTTATCACCTGACTAGGCGGG
ATATCCGTCACAACTTTTCTCCATACTTCTACATGCTGTA
TTTGACTGCAGAGAGCAAGTGGAGTTTTTCCCTGGGAATT
GCTGCATTCCTGCCACAGTTCATCTTGCTTTCAGTTGTGT
CTTTCGCCTATTACAGAGACCTCGTCTTTTGTTGTTTTCT
TCATACATCCATTTTTGTGACTTTTAACAAAGTCTGCACC
TCCCAGTACTTTCTTTGGTACCTCTGCTTACTGCCTCTTG
TGATGCCACTAGTAAGAATGACTTGGAGAAGAGCTGTAGT
TCTCCTAATGTTATGGTTTATAGGGCAGGCCCTATGGCTG
GCTCCTGCCTATGTTCTTGAGTTTCAAGGAAAGAACACCT
TTCTGTTTATCTGGTTAGCTGGTTTGTTCTTCCTTCTTAT
CAACTCCTCCATCCTGATTCAAATTATTTCCCATTACAAA
GAAGAACCCCTGACAGAGAGAATCAAATATGACTAGTGTA
TGTCCCACACCTTCTGCTACTGTGTTACATTCTGATTGTC
TTGTATGGACCAGAAGAGAGCTTTGGGACATTTTTTCTGA
ACATTCTAAGGATTCTAGTGAAAGTTTCCGTGTTCCAACA
GAATGTTTGTTTTGTATATAAAAGGAACAAAATAATTGAG
GTCCACCTTCTAGGAAATCCTAGGACTCGTTTATTTGGGA
CATGGTGGGAATGAAGTGTAGGAGGACAAGCCGCAGACAA
AACTCCTCAGACACCAAGTTAAAGAAGGAAGGGGTTTATT
CGGCCGGGGACATGGGCAAGACTCCTGTCTCAAGAGCGGA
GCTCCCAGAGTGAGCAATTCCTGTCCCTTTTAAGGGCTCA
CAACTCTAAGGAGGTCCGCGTGAGAGGGTGGTGATCGGTT
GAGCAAGCAGGGGGTACCTGACTGGGGGCTGCATGCACCG
GTAATTAGATAGGAATAAAACAGGATAGGGATTTTCACAG
TGCTTTTCTATACAATGTCTGTAATCTATAGATAACAGAA
CCAATTAGGTCAGGGGTCGATCTTTAACTACCAGGCCCAG
GGTATGGTACCGGGCTGTCTGCTTGTGGATTTCATTTCTG
CCTTTTAGTTTTTACTTTTCCTTTCTTTGGAGGCAGAAAT
TGGGCATAAGACAATATGAGGGGTGGTCTTCTCCCTTAAA
AGGTTACATATTGGAAAGTGGAAAGGCTTATGAAACTATC
AGATACTAAAAGATTCTTAAAATAGAGGAATATAGTTAGA
GACATCAGGTTTAAGCCAGTATTTGTTCCTGTTTTACAAT
GCTTCTGTCTTAAGCTGTGTCTCAACTTTTAACCCCTATC
TTTTCTTTCTAAAACTTTCCTGACAGCTGTGAAAATCCAA
AAAATATTCTTAGGCTGGGTATGGTGGCCCTTGCCTGTAA
TCCCAGCACTTTGGGAAGCCGAGGTGGGAGGGTCGCTTGA
GTCCAGGAGTTCTAGACCCACCCGGGGCAAGATGGTGAGA
CCTAGTCTCCACAAAAAATAAAAAAACTTAGCCAGGCATG
GTGATGCACCCCTGTAGTCACAGATGCATGGGAGGCTGAG
GTGGGAGAATTGCTTGAGCCCAAAGCAAGACCCTGTCTCA
AAAAAAAAAAAAAAAAAAAAGGAAAGGACAACTTTTTAGA
TATAAAAGTATTAAATAATACTAAGGTGCTTAGTATTGTT
TCAAAGAGTTTTTAACTTCTATATTAAATGTGGAGGCTTA
GAAGATAATCCAAAGACTTTGGGAGGCTGAGGTGGGCAGA
TCACAGGGTCAGGAGATTGAGACCATCCTGGCTAACACGG
TGAAACCCCGTCTCTACTAAAAATACAGAAAATTAGCCAG
GCCTGGTGGCAGGTGCCTGTAGTCCCAGCTGCTCCTCAGG
AGGGTGAGCCAGGAGAATGGTGTGAACCCGGAGGCAGAGC
TTGCAGTGAGCCGAGATGGTGCCACTGCACTCCAGCCTGG
GCGACAGAGCGAGACTCCCATCTGGCAGGGGGAGGGGGGA
AGATAATCCAAATAATTTAAATTGTAATCATGCTTTATGT
ATTTGTTTTATTACTTAGTTTTTTAGCACTTAGTCCCGGT
GGTATTAGACTGGCATTTGGTTTCATACAAAAAGGATTAA
ATTTAAATCCATTCATGTTTAGACTGGAGGTATTACATTT
TTAAAACTATCATCTTGCCTTTAATGTTTGAGGTCCTTAA
ACACACAAACTATTAGTACATTTCAGTATCCTCTTACTCC
TTTGTTTTTAAGTTTTTGATTGCTAAAGCAAGATTTTTTT
TCTTCTAGAATTTAAGTCAATCAAGTGTTATCTTTGCTGT
AAAAATGGATAATGGTAGATTTTAGGTGATAAAACAAGTT
GTTAGTAAGACATTTCCTAGCTTAAAAAAAAAAATCAAAA
ATTCCATGATAGAAATGCAGACCTGTGAGGGAAACTCCTG
AAAAGCATATGAAGCATCCCAAAGAGCCATGGGTTTTCTA
GACCAGGAAATTTAGAGGGAGATTGTGGGAATGAGGCTTA
GGTGGGCAGATCGTTTCCCTTATCATTATAATATTTCTGG
GGGGAAAATGCTTTCTGAGTTGTCTAAACAAGCATCCTTA
CTTTTTTTTTTTTTTAAATTAAACAGCCTGTCTAGGCTTG
GGAGTCCCTAACACTACGATAGCAGTATATGAGTGTGATT
TTGTGATTGTGTTTTTTAAAAGATAAGTAATTTGATAAAC
TGTCCTTTTGCAGTCAAAAACACTCACAAATAAGACAAAA
AGTTCCACAGTATTATGTTTCATGTCAGTTCAGGCCTAAA
AGGCTTTGCAAATAAGATGTCTATAGGCTGGTCACAATTA
GCAATGTTATTATTGGCAGCACTTCTTGGATGGATACCTT
TTGGGACCTTTCATTAGAAAGAGGGTAAGAATGGGGTGGT
TTTGTATGGGCTCCTGTTTGGGGTAAAAATAGCAGAGTCA
GTTGCTGAGGACAGTGACCTTCCTGATAACATTTAGTCTC
ATACCCATATTGGGTCTTGTCTTGAGGACCGTTTATATGT
GCTTGTTTACTAGTGGCCTTCCAGCCATAGCATTCTTACC
TTTTTTTCCTATTCTACTGTAAGAATTAAAAAAAAAATTA
TAGAGCCAGCAGGGGAGGAGGCAGGAAACAGAAATCGAAT
TTCATCATTCTAATATAATTGTCCCTTTTTTGTATTTGTG
ACTTTGTTTTATAATTATATTTACTTACTAATTATTATTT
TTTAACATTCTTTATTGTGGCTTACTTTTCATACTTAGAA
TTGAAATTGTTGAACATCACATGTATATTCACATTATAAA
TACATCATTCTTCCACTGTTAGACCTGCAGATTGCTTCCA
GTTTTTAATATTCTAAATAAGACTTTCAACATTTTCTGGT
TTTAACTCATTCTCTTAGGACATTCTTAGAAGTTAGAAAC
ATTTCTGCTGGGATCTTTGGAGGGAACTTCAAACTTTAGA
TACTTTCCTGCAAGAAATACCAAAGAAAGGCAGGTGTTTC
TTAAAGGAATGCAAAGGATATTTTGCAGTTTGTATGCTGC
AAAACGTTTAGTTAGTAAGTTAACTAAAAAATTGGGTTAA
TTTGGTTTTTTGGGGGATTTTAATTTTATAATTTGTTTTC
TGGTTATCTAAAATCTTTTTTTTTTTTTTTTGCTTCTTAT
CACAATCCTTTTGTTTCCTTTTTAGTCCTTTAATAACACC
TTCAAATTTTATAAGACTTTTACTCATTTCCTACGTAATT
CTTTTTTTTCTTATACCACCCCTTAAGATTGATATGTTCA
TTTACACATAAGCATTAATTATTAGATAAAGAGGGATGGT
TCTCAAGATTGTGTGTGTTCTGAACAGAGGGAGCTACATA
ACATTTTCTTCTGTAATTGCCTTTGTAACGTCTTTAGAAT
GTGGTTCCTAAATATTCCTAGATAAATTCTCTTGATAGGC
GCATTGGAAAGGCTAATACTCCCACCAGACTGCTTTGTTC
CTCCTTGGCAAAAGAATTCTTAAAACCACTGATTTTAGTT
ACTGACTTCTCACCGTCTGGACTCTCACAAGATGTTTCAG
AAGTTGTGTAGAACTTGTCTTTCAGTTAGTTGACTTGTGA
CTGAATTTATTGTTACTTCTCTAATATCAGTTGTTTTCTG
CATTACCACCCTCTCCCCTAACCATCTGTACTATGAACAG
AAAAGGAAAAAGATGGAAAATTATACCTAGGATTGTCCCT
AAATGCAACCTCTTGGTTCCCCCCACCCTTCATGTTTTAT
TATAAACTATTTTAAGGACTGGGTGTGGTGGTTCATGCCT
ATAATCCCAATGCTTTGGGAGGTTGAGGCAGGAGGATCAC
TTGAGGACAGGAGTTTGAGACCAGCCTGGGCAACACAGTG
AGACCCCCATCTGTACAAAAAAAAAAAAAAAAAGTGCTAC
TCAGGAAGCTGAGGTGGGAGGACCACTTGAGCCCAGGATT
CGAGGAGGTTATAGTGAGCTATGATTGTGCCACTGCACTC
CAGCCTGGGTGACAGAGCAACACCCTGCCTCTAAAACAAA
AAAACTCCAGCTGTTTTATTTTATTTTTTACTTTTCTGAG
ACAAAATTTCGCTTTGTCTCCCAGGCTGGAGTGCAGTAGT
ATAATCATGGCTCACTGCAGCCTTGAACTCCCAGGCTCAA
GTGATCCTTCCTCCTCAGCCTCCCAAGTAGCTGGGACCAT
AGATATGTGCCACCATGCCTGGCTAATCCTTTTATTTTTT
GTAGAGATGAGGTCTTGCTATGTTGCAAGAGGGAGATCGC
TTAAGTAATCTTCCCTCATTGGCTTCCCAAAGTTGGGATT
ACAGGCGTGAGCCACTGCACCCAGACTATTTTAAACATTA
CTTATATCGCCATCATCTAAATTCAACAACAATTTGCCAT
ATTTGCTTTATGTATGGGTATAATTATATATATGTAATTT
TTTGAACCATGTGAAGTTGCAAACATCGTTGAACTTCACC
ACTAAATATATCAGCATGCATCTCCTAAAAATAAGGTATT
TTCTTACAAAACCATAATTCTGTTATCTATTATTATTATA
ATTTAACATTCTGTCGTTTTCAAATTTCTTCAGGTATTTT
TTGTTACATCTTGAAGGACAGACATTCTTGGATCTCAAAG
TTTCCGAGGAAGGAAAGAACATGATGGATAATCCATAATT
AAGAAGTTTGGATCTTTTCCTAGTCTTAAAAACAAAGTGA
GAACTAAAGGGGTTTACCTTCTATCAAAGTTGAACAAATT
AATTCTTTTATGTGTCATACTTTCTGCCTGTCTCCCTAAA
AACATGGGGGTGGTGATCTCTTTGTTTTATCTGGTAGGTT
TTTCAGATAAAAGCTTATACATGTTTGGAATATTAATATC
CAACCCCCAACTCCAAGCCCTGCCCCAACAACAACAGCTA
ATTATTTTACATCTTGATAATGGTAAGTTTTTCATGATTA
ACCAATTTTGGGCACCTATTCCACCATATATGTTTTTATT
TAATTTTCACAACAATACTTCAAAGTTGATATTCATATTC
TAAATTTATAGATGAACAAATAGGCTCAAAGATTAAATAA
CGTGCTAATAAGGGATTTTTACCCATGCTTTTTCCATTAT
ATTATGTTTTGGATTTTTCCAGAGTACCCAAACCCAGCAG
ATGCATACCGCTGCAAAATAAATGGAACTCAACACTGGCT
CTGACAAGTGTCTTGCCAATCAGTTTGTCCTTCTAATATT
TTAGGTGTTTGAGGGGCAGTTCTCTCAGCTGTACCAAGTC
ACTGTCATCCCCAAACTTCAATGATTCCAGACCTTTAACA
ACTCCCTTCCACATGCAAACCCTCTCTCACCAAATTGTGT
AATTTCTTTGTTTACTGCTGGCTTCATCATGCACTTTTCC
TTCATAGCCTATTTTAAGACGTTGATTTGCTGAACCACTT
TTTAGCCAAGCTATTTGTAAATCAAGCTACACAAAGTATG
TGGCCATAATTTCCAAAAGGCACATGATCATTGTTAAATT
TCTCTTGTTCTGCAGTGTGCATTCATGCAGTTAAAAATTG
TCCTGGCCGGGCGCGGTGGCTCAAGCCTGTAATCCCAGCA
CTTTGGGAGGCCGAGGCGGGCGGATCACGAGGTCAGGAGA
TCGAGACCATCCTGGCTAATACGGTGAAACCCCGTCTCTA
CTAAAAAAATACAAAAAACTAGCCGGGCGAGGTGGCGGGC
GCCTGTAGTCCCAGCTACTCCGGAGGCTGAGGCAGGAGAA
TGGCGTGAACCCGGGAGGCGGAGCTTGCAGTGAGCTGAGA
TCCGGCCACTGCACTCCAGCCTGGGTGGCAGAGCGAGACT
CCGTCTCAAAAAAAAAAAATAAAAAAAAATAAAAATTGTC
CTGCACTGATAGTATGGCATCAGAGAATAGACTCAGATCA
CTTAGGTTCAAATCCCAGTGCATGATCCTGAGCAAGATTA
TCATATCTAGATACATTAGTTTTTATCCGTGAAATGGGAA
TGATAGTATAATCTGCATAGAATTGTTGGTAAGGATTAAG
TGAGTTGATATGCTCAAACTGTGCATGCTGGCATAGAACA
AGCCACTGATTACAAGTCTTTATAAAGAAGGAGCTGTTCT
GGCACTGTAAACTTGAACCTTTTTTTCCCCAAATCTAATG
GATATAGGCAAGGAACTTGTATTTATATAAAATAAATGTT
TGACTACCTTTTATCATAAACTTTATTCTCATCTTGATCT
GGTCCTTTGAAAAGATAATAAATACTGATATGTGAAAAAT
GTATGGACAGATTATTCAGATGTCTGGTTGAGGCTGAACA
GTTTTGTGTATTTCTGTCAGACATTAAGCTGACGCTAAGC
AGTGGAGGTTTGGTTTATGCCCCTAAATTACGCAGCACTT
CTTTTCTCCATTGTATTGAGGGGTCATTCAGGGGTTGCTG
TTCTGGAGATGGAAGCACATGTCTCCTGCCTGGGTCAGAA
GCATCACAATAGCACAAGCATTTATTCAGCACTGGCCTAG
GAGAACCATTCATTTAGTCAAAACAAGCATTTATATTCAT
TATCCTGAACAAAAACCAGACTAAATGAGAACATTTCTAG
CTGCTCAGGCACTCTGCTAATTGCTATGTCTGCTAGATAA
AATGAAATGACACTTATAGTGACTATTTAAAAATAATTTG
GAGCATGAATATTTGAAGCTCAGTTCATTTTACAAAGGAA
ATGTATAATCTTTGCTCTTCTTTTTTTTGGCAATTATTTA
TAGATCCAGGCCCTGTGTCAAGTTCTGTAATAGATGAATA
GACAGTCTATGCTCTTGAAGAGTTAACAGTAAAAACAGAA
ATATACTCCGCTGATAAAGTGTTATATAACACCCCATTCA
GTTCCACAATGATGTGATTTGTGAAATGGAGGGGCAATAG
GACAAGGTAGAGGATATTTTTATTTGTATTTTACAGATAA
GAAAACAACTCAGAAACAAGTAATTTTCTAAGGCCAAATA
GCTAGTTAATGGCAGGATCGGGGCTGGACCCCAGGTGTTC
CGATTCTTACCTTGTTTTTTTTTTTTGCAATTCCTTTTTA
ATGCTATCCGATGACAGGTGATTACAGTGGAAAACTTCAC
TTATTTAGCAAATGTCATTCACTTAGCAAACTACTTAGCA
AAATGCCCTGAGTATCTTCTCTGTGCCAGGCATTGTTCTA
GGCATCATAGATGCAGTGAGTGAGAGAGGGAGGCAAAGAC
CCTATCTTTATGGACCTTACATTTTCATGGGGAGGCAAAG
AATAAGCAAGTACAGGATTGTGATGATGATATATCATAAA
AATAAGGCAAATTAAGGAAGTAGAGAGTGATGGCGGTGCG
GAGAGTGGAGTAGGTGCTACTTTAGATGAACTGGTTAGGA
AGGTATTGTGGTGAGAGGGCACTTGAACAGAGACTTGGAA
AGTGAAGGCATGACCTTCATGCAACCATGGTGTGGGGAGA
TAAGGGAAGAGCATTTCACTCAGCATCCCTCCTTGCTGAG
TGAAAGCAGTGCGGAGGTCCTGAGGCAGCAATGAGCTTGG
CAGGTTTAAAGAACAGTAAGGCAAGTATTACTGACTGGAG
TGAGCAAGGAGCAACCAGAATCTAATTCACATTATCCAGC
AGAACGACATGAATGCTAGTTGAAAAATACAATTAACATT
AGCATTTTTACTGGCTTATAATGCAATAACTAAGCCCAAC
CTATTTTTTTCCCCTGACTTCTGAGCACATGTTAATATGT
AAGGAAGATGAAACATATATGTAAACAACTTATATTTTAG
TAATGATACAAAATACTTTCACACATTTTGTGACATGGGA
ATTTTTTTAAATTCCATTTTCACAGATGAGACCCCTAAAG
CTCAGAGTATATGCACTTTGCCCAAGGTCAGAGTTAGTAA
GTGAGGCAGGACTAGACCCTAGATCTTCTGGAGCTAAATA
TACTACTCATTTCTCTGTACTACCTTATCATTTAGCTATG
GTGAACAGAAGATGACTCACTGGATTCTAGAAAGCAGGGA
GTTCAGGAAAAACGTTGTCCAATCGATGATTCATTCATCT
AGTAAATACTTAGGAGCCTACTTTGTGCCAGGCACTCAGC
TAGCCTGGGGGTATAAGGATGGTTAAGACTAGAGTCCTGC
CTTTAAGGAACTCATAGTGTCTGGTGGAGGAGACTTGTGG
AAAGAGGATTATAACTCAGTTATAGGCTAGAGTAAAATAC
GCCTAAAGTAGTTTACTAATACATTAATTGGACAAAACTA
GTGCAGAACCTGTTATATACTAGGTACTGAGATGTTTGTT
ATCTTTTTTTTTTTTTTTTTTTGTTGAGACAGAGTCTCGC
TCTGTCACCCAGGTTGGAGTGCAGTGGCCGGATCTCAGCT
CACTGCAAGCTCCGCCTCCCGGGTTTACGCCATTCTCCTG
CCTCAGCCTCCCGAGTAGCTGGGACTACAGGCGCCCGCCA
CCTCGCCCGGCTAGTTTTTTGCATTTTATTTTTTTAGTAG
AGACGGGGTTTCACCGTGTTAGCCAGGATGGTCTCGATCT
CCTGACCTCGTGATCCGCCCGTCTAGGCCTCCCAAAGTGC
TGGGATTACAGGCTTGAGCCACCGCGCCCGGCCGATGTTT
GTTATCTTACCTGTTTTTTTCTCTTTTCCTTTCCTTTCCT
TTCCTTTTCCTTTTCCTTTTCCTTTCCCTTTCCCTTTCCC
TTTCCCTTTCCCTTTCCCTTTCCTTTCCTTTCCTTTCCTT
TCCTTTTCTTTTCTTTTCTTTTCTTTTCTTTTCTTTTCTT
TTCTTTTCTTTTCTTTTTCTCTCGCTCTCTCTTTCTTTTT
TGAGACGGAGTCTTGCTCTGTCGCCCAGGCTGGAGCGCAG
TGGTGCCATCTTGGCTCACTGCAAGCTCCGCCTGCCGGAT
TCAGGCCATTCTCCTGCCTCAGCCTCCTGAGAAGCTGGGA
CTACAGGCGCCCGCCACCACGCCCAGCTAATTTTTTGTAT
TTTTGGTAGAGATGGGGTTTCACCATGTTAGCCAGGATGA
TGTCAATCTCCTGACCTCGTGATCCGCCCGCCTCAGCCTC
TCAAAGTGCTGGGATTACAGGCATGAGCCACCGCGCCTAG
CCTACCTGTTTTTCTTTAACATTGGTAACTACTGGGAGCT
TTCTTTGAAACTTCCCTGCTTAAAATCAGTCAGTGATTAA
TCATACCTTTGATAATCCTTATATTAGCTCATAAGACCTT
TTATGATCTAACTCTTGCCTACATCTCCAGCTTCATCTTG
TACCTCGCCCCATCCTCCAATCATACCAAATTATACCCCC
TCTTCATGCCTTTGCGCCTGCTGTTCCTTTGGCTAATATA
TCCTTCTCCTCTTGTCTTTCCTTACCAGCTAAGTTCAGTT
ACGGATGACCTTTGTGAAACATTCTGTGTTACAGTACCTC
TATTGTATAGTGCAGATCACATTGTACTGTAATTTCCCAT
GTGTATGACTGTGCCGTCTAGACTGTAGGCTCCCTAGGGA
TAGGGATTCTTTCCTTTTTTTTTAAGACGGAGTCTTGCTC
TGTCTCCCAGGCTGGAGTGCAGTGGTGCGATCTCGATCAC
TGCAAGCTCTGTCTCCTGGGTTTATGCCATTCTCCTGCCT
CAGCCTCCTGAGTAGCTGGGACTACAGGCGCCTGCCACCA
CGCCAGGCTAAGTTTTTGTATTTTTAGTAGAGATGGGGTT
TCACTGTGTTAGGCAGGATGGTCTCGATCTCTTGACCTTG
TGATCTGCTCACCTCGACCTCCCAAAGTTCTGGGATTACA
GGCGTGAGTTACTGCGCCCAGCCCCAGGATAGGGATTATT
TCTTATTCATTAATAATATTTTCCTGGGACTTCTCCAGAT
CCAAGCAAAGACGGACAGGAATAACCAGTATCATCGAGCT
GCTGGGTTTGCTACTACTCTCCTAGGTTTGTTAAATTGAG
TTGTATAGAAATCTGTCAAATGGGAGCTGGGGATAGTGAG
CTCCTTTGCACAGTGTGAATGGCAGGGGCTGTGAAAAAGA
AGAGAAAACAGTTTCTCAGTGCCTATCATTTCTAAATGCC
ATCAGTATCCACCTAATTTTCTAAGCTAGAATCTTATAAT
CACCTCCTATTCCTTCTTCTCCTTCACTTGTTACCCGCTC
CACATCTAATCAGTCACTAAATTCTGTCAGTTCTACCTTT
TAATGTCCCTGGAGCCTGCTGGCATCTTGCCATTGTCATT
GCCAGTACTACAGTTCAGGCCCTCATTATCTCTCATCTGG
AATCGATAGCTCCTGACTGGTCTTCTTGCTTTTCGTCTCT
CTTGCCCTTCATTCCACCTCTCGTTTATCCTCCCCAGTGC
TGCCAGAGTGTGCTTTCCAAAGCAGATCTGATCGTGCCAC
CATTCTGAAAAAAAGCATCCTGGGGGACTACCTGACTTGC
AGAAAGAAATCCAAATTCCTTAGCATCCTCCATCTTGCAC
CAATTTCCCCTACTCAGCCTCACTCTAGCCTACTGGATAA
TGCAGTTTCCTGAAGTCACCACACTATTAAGCCTTTGCTC
ATGCTGGTGTGTGTGTGTGTGTGTGTTTTGAGACAGAGTA
GTCTTACTCTGTCGCTCAGGCTGGAGTGCAGTGGCATAAA
CTCGGCTCACTGCAACCTCTGTCTCCCAGGCTCAAGTTGA
TTCTCATGCCTCAGCCTCCTAAGTAGCTGAGATTACAGGC
ACGCACCACTATGCCCAGCAAATTTTTTTTGTATTTTTAG
TAGAGATGGGGGTTTCGCACTGTTGGCCAGGCTGTTCTTG
AACTCCTGACCTCAAGTGATCCGCCTGCCTTGGTCTCCCA
AAATGTTGGGATTATAGGCATGAGCCACTGCACCCGGCCT
GCCCGTGCTGTTTTTTCTGCCTAGTGTGCAAACTTCTCTC
CTGGCCTTCAGATGACCTGCCACTCATTTTTCAGGACCCA
ACTCATAGGGCACTTCCTCTTTCAAGAGGAATGCCAGATG
AGATTTTGGAGGCAGAAGGTTAGCTGTTAAGGGGGGAGAA
AAGAAAGATAGGTCCAGAGTTGTAACATTTGGTAAATAAT
CTCTGTTAATGGATTTGATATGTTATGGTTATTTGTGCAT
TTGTCTCTTTCTCTCAGACTTACTAGTTTGTGTTTGTATC
CTTAGCATACAGCATAAGTGCTCAATAAATGTTTGTTAAA
TAAGTGAAGTAGGTATGGGGAGGGAACACCTGTTTATTGA
GCACCTATTGTAAGCCTATATGCTTTTAACACATCATCTC
ATTCAAACCTCAAAACAATTTGTTTGATATAAGTAGTGTT
TGCTAATAAGAAACAGTCGCAGAGGACATAAATACTTCCC
TCCCTCCCCACCCACCAAGGTTATGGGTTTGTGAGGAATG
GAACTAAAGTTGGAACCTAGGTCTGTCTGACTCCAAACCA
GGAAGTGTCCCTCACCAGACATCAAACCTGCTGGCACGTT
GATCTTGGACTTTCTGGCCTCCAGAACTGTGAGAAATGGA
TTTCTGTTATTTATAAACTACCCAGTCTATGCTATTTTAG
TACAGCAGCTCAAATAGAGGAAGACACTCAACCTTGGCAC
TACTGGCATTCAGGGCCAGAAAATTCTTTGCTGAGGGTTC
AGAAAGGGACAATTTTTAACCCCCCCCCCCGGGGACATTT
GGCAATGTCTGGAGATATTCTTGGTGATTATAATGGGGGT
GTTACTGCCGTCTAGTGAGTACAGGTCAGGTATGCTGCTA
GGCATCTCCATTTTCCCACAGAAAGGTCCCTCAGCAAAGA
ATTTTCTGGCCCTGAATGCCAGTAGTGCCAAGGTTGAGTG
TCTTCCTCTATTTGAGCTGCTGTACTAAAATAGCATAGAC
TGGGTAGTTTATAAATAACAGAAATCCATTTCTCACAGTT
CTGGAGGCCAGAAAGTCCAAGATCAAGGTGCCAGCAGGTT
TGATGTCTGGTGAGGGACACTTCCTGGTTCATAGATAGCC
ATCTTCTGGTTTTGTCTTCACATGATGGAACGAGCAAGAA
AACTCACCAGTCTCTTTTGTAAGGGCGCTAATCCCCTTCA
GGAAGACTCCACCCTTGTGACCTAGTCACTTCCCAAAGTC
TCCACCTTCTAATACCACTACATTGGGGGTTAGTTTTCTT
TCCTTTCCTTCCCTTTCCCTTTCCTTTTCTCTTTAAAGCA
GTTGTTAACATTTAATGAACCACCTCCTATGTGGCTTCAA
GCCACCAGGACAAAGCTCCCCCCACGGAATCTTCTCCAGA
GCTCTTCTGCTGAAGAATTTGGCCTTCACAATGACAGGCT
GGTTTGGGAACTTTTCCCTTCCCAGAACTCTGTAGTAGCC
CGATGGCACCACATCAGTGATGGGAGCTGTTCCAGGCTTG
CTTTTAGCAGCATTCACCTGTGTCTGCTTCCTGACCAAAG
CCCACAATTTGTCAAGGTTGATAGCTGGGCAGAAGCTCGG
GATCCTCTTTAGGTGGTAATGCCTCATACCAACTTTCCTA
AAGTAAGCTGGGTGACATTTGCTGAAGTCGATCCTATGGT
GATGCATGCCGCCGGCATTGCCATGGCCTCCTGGGTGCTT
TCAGTGCTTGCCGATGCGGCAGTGGCCGTGGCTCACTTGG
CCCCAACATTTCTGGGTCCTGTGGTGACTACATTTCCTCA
GTCTGGATGGCTGTGTGGAAAAAGAAGCTTGGTGGTAAGC
CCTAAGGAAGAAGGAGCAGGGGCAATGCTTGCCAGCCTGA
GATGGGCCTGTAGGGCTGTGGGCCAAGGACCTGCCATCTG
GAGCATTTGGCAAAGTTGAGGGGCCCGTGTGTCTTGGAGA
TCTGAATCTCAGGCTGAACAGGGCCCCGCCCCAGACCCAC
CTGAGCCGCACTGCCCTGCTGCCAGCCAGGTGCAGCCTGG
AGGTCCGGATCAAGGTCGAGGGTGGGTGGCTGAGGGCAAT
GGGAGTAGAGCTTAGGGTCCCTGCTAACAAGGAAGTAGAG
GCAAGAAAAGGATTCTAGTTTTCAACATTTGAAATTTTGG
AGGACACAGACATTCAGTCTATTACATTGTGAAATCCTGC
TCTATTCCATGTTGACTCTAATGAAAAGCAATTCATCAGA
CAAAATAAATGCATCCGTGACTCCATGGGGAGTCAGACTG
GACTGAAGAGAAGTCCTAGGGGCTTGGGGCCATTCATGAG
CCACTGGCATTGGTAAGATAGAAAGACTATTCTGTCTAGT
CCCTGACCTGCCTTTGATTGTATGGTTCTTTGTCTACTGC
ATCCACCCAGTCCTTCTGCCTCTTCTTCACCTTTCCTTTT
CTTCAGCAGATTCTAATTTAGTTTGGGGAAGGCAACCCAG
AAAGCTCCAACATTTTCAAACCTCTTTTCTAATTAGAAGG
TAGAGTTAGTATATAAGAAGCTGCAGGTTTCAACTTGACA
ATATCTCTAGAACTGAGAACAAGGCCAAAATTGTCACACT
CTGAAATTGACAGTAAAATATATGAGATTATTCACTGTGA
TAATCTTCCCAGAAAATAACCCACCTAAGAAATTCTTGCT
AAGTGTGCTGCTAAGACTTGGCTGTTTCCTAATCTCAGCC
AGGGTCCAAGAATGCCTCCCTGTAAAGAAAAGCATTCAAA
ACGTAACTTGTGCATTAAACTAGTAATCTAGGAAATTATA
AAGTGTTTGTCCTGGGGAAGTGTTCTAATGGTGGATGCTT
TTAATGACTCTTAAGTGTAACTGCCTGTAATTGTTGGGGA
TGCTTTGTGTTTTTGTTTTTCTATCTCTCAGCATAACAAG
TATTAGGAGAGAAGAACCAGGTTTATTTTACTGGTGTCTG
GCAGCAAAGCCATGGATAAGTCATGGCTAGTGAAGGATGG
GAATTAGTGGTGTGTGTGTATAGGGGTGGCGGATGGTCAC
AGAAGTCTTATCCTTGGTAAAGTGATTTTAATCAGAAGCC
CATAAACCTTGGTTGTGTGCAAAATGTGTGTGTATTTGTA
TGTACTTTTTCTTTAAAAAGTGTCTGTAGCATTCAAAGGG
GTCTCTGACCTCCAAAAAGTAAAACCCCTGCCCTGGTGAT
TGGAACATAGCTACTAGGGACAATGAAATAGAAGATAACC
CAGGAAAGGCAAGGGAAGTGAGTGCCTCATAGGAAAGAAA
GGATTCATTTTAGAGCTCACATTTATTGATTGTGCATGCA
GAAGGCCTCTTTACATACATAAATAGGGTTCCTAATTTTA
TCACAAATATTGGGAGCCCAGCATGCAGTGGAAAGATGAA
CTGTGAGAAAACATCAAGGCAGAACAAATCCAACCTGGTG
GATGCTGGATAAAAGTACAAAGGGTGATGAGAGGACTTGG
AAAGAATATAGTGTGGGGAGAGAGAGAGAGAATGTGTGTG
TGTGTGTGTGTGTGTGTGCGTGCACATGCACGCATGAATA
TGAGGTGGGAAAGATGAATATTTTGTTGTTGATGAATATT
AAGACATCTACATATGTCAATATCCATGCTGAGTTTAGAT
TCCACAGATGCACTAAGGGAATGGTTCTGTAAAGCTGAGT
TCTAGGAAGCTAACCAGACAATTAAGAAGGGATTCTTTTA
AAGTTCTTTTCAATTGTAAGTTACAGAAACCAACTTTAGC
TAAAGGACTTAAAGGATACTGGTCAATCCATAAATCCTAA
GGAAAGAACTGAACAAGGAAGTCTGGGGAGGCAAGAGATT
GGACAGTTTGGGGACTTCCACAGCAGGTGACCAGCTGCAG
TGACCTCCAGTTTCCAGATCTCTATATTTGGGTTTTAAAT
TAACAAGAGAGGAGTTAACTGTTGGGACTTGTCCCAGAGA
AGGGGAAACCATGAGCCAAGGAATCACCTTGGTTGTTGAC
CAAAGTCATTATCATATTGGTTTAGAGCAGGTGTCCTATC
TTGAAAAGCGTGTGAGACTAGTACCCAAGTCTTCTGATTG
CCACTTACACGCAGCATGCTCTCAAGACATATTCTTAATT
TCTTAATATTTTAAAAACTAATTAATAGATTTTGGGTAGG
AATAGACTAGGAGACTGTCAGGCAAAGGAAACAAAAAAGT
GCAGTGGCCTTCAGGTAGGATGGACTTGGCATCCCAGAAA
TAGAAAAGGCTCTTTTGGCTAGAGAATTATCTGCAAGGAG
TAAAGAGTAGCAGAAGGGTGTTCAGAGGCTTTATTGCATC
ATGGTGAAAAGTTCAGAGGTTTTTTTTTTTGTTTGTTTGT
TTATTTTCCTATGTGCATTCGAAAGCCACTGAAGAGATTT
AAGCAGATATGAATTACATTTTCTGAAAAACACTCTGACT
GCTCAATCGAGAATGGATTCTGTGAAGGCTTGAATAAGAG
TGACAGTACTAGAGATGGTAAGAAGTGGGTTGATACAGCA
TGCATTTTTGTATCTTGGAGAGAGAACTGGTAGAACTTGC
TGATGGATTTGGTGTCAGGGAAAAGAAAAGGGAAATCCAA
AGTGGGTGCTAGGCTTTTGGCTTGGACAGCTAGATGGATA
GTAATGTTCTTCACTGAACTGTGAAGACTGATGGAAGGAG
TAGTTTTAGGGAGGAAGACAGTTTGGAATCGATCATGTCA
AGTGTGAGATGTCAGCAGTCTTAGTGAGGAAGTCAGAGGG
ACAGTCAGATATACATTTGGGAATTACAAGATTATAATTG
TTGCTTAAAGATAGGGGCCTGGATGAGATTGCTTGGGGGG
CCTAAGACTGAACTCTGGACACTGTAATATTAGATAATCT
AGCTAGGCAGCAAAGGGCAAAGGAAACTGGGAAGTCAGTT
AGGTCAGAGAAATGCTGTATTATTTTTAAAGTGTGGGGTT
TTTTTGTTTGTTTGTTTTTGTTTTTGACAGAGTCTCACTC
TGTTGCCCAGGCTGGAGTGGAGTGCAGTGATACCATTTTG
GCTAACTTCAACCTTGACCTCATGGGCTCAAGCAATCCTC
CTGCCTCAGCCTCCCAAGTGGTTGAGACCACAGGTGCATG
CCGCCATGCCTGTCTAATTTTTATTTTTTGATTTTTTGTA
AAGAGGAGGTCTCACTTTGTTGCCCAGGCTGGTTTTGAAC
TCCTAGGCTCAAGCTATTCACCTGCTTCAGCCTCCCAAAA
TGTTAGGATTACGGGTGTGAGCCACTGCACCTGGCCAAAG
TTTGGGCTCTTAATTTATAGTTCTTTATAGATGTTTGTAA
TTTCTCTGTATGATAGTTTATTTTGGACACTTGGGTTGTT
TATGAATCTCTTCTCATATTAGTCTAGTAAATGTTACACA
CTTTGCAGCTCTAGATTTTTCCTTGCTTAAATCATTGGCA
AAATCTCTCTAGTTTTCTCTTTCTGTGTGTTTGAGGAGCT
GGGAACCATTCCCTGTTAACTGGGCATGGAAGGAAGCCCA
AGTCTGCCAATAAGTCTCTTTTTGAGCCTGTAAACATTTG
TATAAGGTCCATTAACTCTATTAAGTGGTCATAGATAAAC
CAGGTACTTATAGGCAACTCTAATAAACGACATGCAGCTT
TGTAGGTTATTTGCAAAACAATTTTAATTTTAGCAATCCT
TTAATTGTTAAATTAAAGCCTGCCTAAGCTCTCTTGTAGT
ATTTTGTGTTTGTCTGGGGTGTATCTCTTCATTGGCTTTT
GGCATATGTGTTTAGTTTAAAGCAGTCCAAGCAAAACGTA
GATAGAAAGGTAAGTCTACTAATTATATATGGCATATATA
TTTACACACACACACACACACACACACAGACAGCCATAAG
AACTATGTCCATCTCTTTCTAATATAGCTAAGTAACTGTA
ACAGTCAGTTAGTCCACCTGAGGACCCAACTTTATTTTTT
AAGTCAAAATAAAAGTCTTACTTGTTATCAAAACAATATG
TTCCTTGTAGTAAAACAGAAGCAAACTTTTTAAATAGGAA
ATTTGGAACACAATAATCATAACTCCACCATCCAGGGATA
ACCACTGTTAATATCTAAGGTTGTATTCTTCCAGATCATT
GTACATATACTGTAGAGTTTGGAGTCATACTATTCATTTT
AATTTAAAATAAACAACAACAGCAAAAAACTTAGCAATGT
ATTGTGACTTTCTTTTTTTCTTTTCTTTTTTTTTTTGGAG
GCAGGATCTCATTCTGCCCCCAGGCTAGAGTGCAGTGGCA
CAATCATAGCTTACTGCAGCCTCAACCTCCTGGGCTCAGG
TGCTCCTCCCAGCTCAGCATGTCAGGCAGCTGGGATTACA
GGTGTGCACTACCACACCCCACGCCCAGCTAAGTTTTTTT
TTTTTTTTTTTTTTGAGAGATGGCATTTCACCATGTTGCC
AGGTGGGCTCAAGCAATCTGCCTGCCTCAGCTTCCCAAAG
TGCTGGGATTACAGGAGTGAGTCACCACGCCCAGTCCTTC
CCTCTCCCCTCTTCCGTCTCCCCTCTTCCCTCTCCCCTCT
CCCCCTTCCCCCCTCCTTTCCTCCTTTCCTCCTTTCTCTT
TCTCTCTTTCTCTCTTTTTTTCTTTCTTTCGACAGAGTCT
CACTCTGTAACTTAGGCTGGAGTGCAGTGGCCTGATTTCT
CCTCACTGGAACCTCCACTTCCCAGGTTCAAGTGATTCTC
CTGCCTCAGCCTCCCGAGTAGCTGAGATCACAGGTGTCCA
CCACCACACCTGGCTAATTTTTGTATTTTTAGTGGAGACG
GGGTTTCACCATGTTGGCCAGGCTGGTCTCAAACTCCTGG
CTTCAAGTGATCCACCTGCCTTGGCATCACAAAGTGCTGG
GATTATAGGCGTGAGCCACCGTGCCCAACTGGGCCCCTAT
TTTTTAATAATAATAAATATTCTTCAAGACTTGCTTCAGA
CTTTAAATGACCACCAAGAATTTCATAGTATGAATGTACA
AATTTACCTATTTATCTATCAGTGTTCGCATTGTTTCCAT
GTTTTTGTTTTTGTGTTCTGCTAGTGTATCAATAATGTCA
TCCTGGCTGGGTGTGGTGGCTCACTCTTGTAATCCCAGTC
CTCTGGGAGGCTGAGGCAAGAGGATTGCTTGAGCTCAGAA
GTTTGAGACCAGCCTGGGAAACATATGGAGATCTTATCTG
TATTAAAAAACAAAAATTAGCCAGGCATAGTGGTGTACAC
CTGTAGTTGCAGCTACTTGGGAGACTGAGGCAGGAGAATC
AGTTGAGCCTGGGAGATAAGGCTGCAGTGAGCTATGATTG
TACCACTGAACTCCAGTCTGGGTGACAGAGTGAGATAATG
TTTCAAAAACAAACAAACAAACAAAAAAAAAAAACAAAAA
AAAAGGTATCCTTACAATTAAATCGTTGTTTACAGTATAT
TCCTATTTCCTTAGTCTAAACTTTGAGAAGTAGACTTGCT
GAGGCAAAGAGTTCTGACACATACTGCCAAATTTTTCTAC
AGGCTGAATTAATGTATACTTCTACCAAAAATAAATGCCT
TTGTTAACACTGGGTCTCAAAAACAATTTCAAAAATGTTT
CTCAAATCAATAGGGAAAATGGTGTCTCATCAGTGGTTTA
ATTTGTATTTATTTGATTACTTGTGAGGTTGAATGTTTTT
GTCTTACACTTGTTGGCTATTGGCATTTCTAATTTAATGA
CTTGCTTTTCTATATCCTGTACTCAATATTCTCTGAAGAT
GCTTGTTATTGATTTGCAGGGACCAGTGTCTCTATAAATG
GATATTGAGTCTATGTGTTTTAAATATTTTTTCTCGTCTG
CCATTGGCATTTTATTTTTTGATCTGAAATGGTTAAAAAA
TATATGTAATTTAGGCCAGTTTTTCTTTTTATGATTTCTC
TGTTGCTATTTTTAAAATGCTGTTATTATAGACATTATTT
TTTGATACATATTTGTATGTATTTATAGGGTACAAGTGCT
ATTTTGATACATGCATGGAATGTGTAGTGATCAAGTCAGG
GCATTTAGGATATTCACCACCTCAAACATTTGTCATTTCT
TTGCGTTGGGAACATTTCACGTCTTCTCTCCCAGCTATTT
TGAAATATACAATATATTGTTGTTAACTATAGTCATCCCA
CTCTGCTATCAAACATTACAGCTTTTTCCTTTCATCTAAG
TGTTTGTACTCATTAATGAACCTCTCTTCATCCCCCGCAT
CCACACACACACCCTTCCCAGCCTCTGGTATCTGTCATTC
TACTCTCGAACTCCATGCGATCAAATTTTTTAGCTCTTAC
ATATGAGTGATTTGTCTTTTTGTGCTTGGTTTATTTCACT
CAACATAATGACCTCTAGTTCCATCCATGTTGCTGCAAAT
AATAGGATTTCATCCCTTTTTTTCTGGCCAAATAGTATTC
CATTGTGTATATATACATTTTCTTTATCCATTTCCCCTTG
ATGGACACAGTTTGCTTCCATATCTATGCTATTGTGAATA
GTGCTGCATTAAACATAGGAGTGCAGACACCCCTTTGATA
TACTGATTTCCTTTCCTTTGGATAAATACTCAGTAGTGGA
ATTGCTGGATTGCATGGTAGGTCTACTTTAAGTTTTTGAG
AAATCTTCATACTCTTATCTGTAGTGGCTATGCTAATTTA
CATTTCCACCAGCAGTCCCCTTCTCCACATCTTGTCAGCA
TTTGTTTTTTTCCCCTGATAATAGCTCTTCTAACTGGGAT
AAGGTGATATCTCATTGTGGTTTTGACTTGCATTTCCCTG
ATTAGTGGTGTTAAGCATTTTAAAAATATATTTATTGTGT
ATTTGTATGTCTCCTTTTGAGAAATGTCTATTCAGATTCG
TTGCCCACTTTTAATATAATTATTTGCTTTTTGGTATTGA
GTTGAGTTCCTTGTATATTTTAGATATTAGTCCTTGTCAC
ATGAATAGTTTGCAAATATTTTCTCTCATTCAACAGGTTG
TTGTTATTTTTAAGAAAGCATTTCCCAACTTGAAATTATA
TAAATACTTACCTATATATATTTTTCTACTGCTTGTTTAG
TTCCATTTTTTACTTTAAATCATTACCCTGTAGACGTTAT
TTGGTGTGATACAAGAAGTAGAAATTTAATTTAATTTATT
TCAGATGATTCACTATTCAAAGATTAATCAATTTTTTATA
CCATTTCACATTTCTTCTCTGTATTTGCAGATTAATTATA
AAGGAAAGCACTGATCAAAAGTTGCACACTGGAGGCCCAT
GGCCATATCTAGCCTATGAATATATTTAGTTCAGAATATT
TTTGAATTAGTTATCTGCATCTAAAAATCAGAAAGTTTTA
TACAAGAATCTGTTTTTACAAATTCTCCTTAAAAATCAGA
ATACTGGCAACTCTAGACTCACAGTCTCCCTTGACAAAAA
TGTGCAGGAGCTGGGAAGCAGTTGCTTTCTGTCATCAGGA
AAGGTCCCCACCAGTGTGCTTTATTCATTTTTGTTGTCTG
CCTGATCCCTGGAGGCATTTGAGGATGCAACCACTGCTAT
TAAGTTTTGTATATTTATTTTGCAATTGGACACATTACAC
GAATTCTCTAATTAGTACTAACCATTTTGTGGCTAATTTT
CTTGGGTTTTCAAGTAATTATATCATCATGCAAAAAATTA
TAATTTTGTCTTCTCTTTTCAAAATATATACTTTCTAATA
CTTTCTTCTCGCCTTATTACAGTTGCCTAAAAATTTCTCA
CATTTTGAATAATGGTTATGACTGTTAATTTTAACTTTAA
TTTTTAGCGTGACGAGATTGAGAGGTGCCTAAATGGTTGG
TTTGTTTCTGGGTGTGTCTGTTTCCAGGAGAGATTGGTGG
GTGAGTCAGTGGACTGAGAGAAGACAACTTGCCCTTGTTG
GGGGCAGGCGTTGTCCAACTGGTTGGGGGCCTGGTTGGAA
CAAACAGGAGAAAGACAGGAGATTCTCTGTCTCTGCTGTC
TTTCTTCTGGAGTGGGAGGCTTTTCCTCCTCTTGCTCTTG
GACATCAAGCTCTAGGTTCTTTGGCTTTTGGACTCTGGGA
CTTGCACCAGGAACCTCCTAGGGCTCTCAGGCCTTTGGCC
CCAGACTGGGGGCTGCATGGTCAGCTTCCCTGGTTCTGAG
TTCCCTGGTTCTCTTTAGCTTACAGGTGCTGGTCATGAGA
CTTTGCCTCTGTGGTCATGTGAGCAGCCAATTCCCTCATA
AATCCCCTCTCATCTATCCTACTGGCTCTGTCTCTCTGAA
GAACCTTAACTAACACAATGGTCGTAATAGCAGACATCTT
TATACGGTACCTAATTTTAATGGGAATGCCCCCTGTGCTT
GACTTTTAGGTATGAAGCAAGCATTTTTTTTATTGTGTCA
AGGAAGTATATTTTTTATAGTTCTCTCATGTTTTGATTTT
GTATTAATATCAGTAATATATGTGGAATTTGATCAGACCA
AATGACTTTTCAATATCTATTGATATTATCCTGTGACTTC
TCTAAATTTAATACATTATAATAAGAGATTTTTCTAAGGG
TTCATATGCTTCACATAGTTTAAGCCATGTATATATTTTT
ATTATGAATCCTACCAATATCTAACACTACCTAATAAGCC
CTAATAATATACTTCTTAATCTAATTTGCCTTTAAAAGGC
AATTAGGAAATTTTTATCTGTTTTCATAAATGAGATTTGT
CTATTGTAATTGTTCTTTCTCTTTTTGGTGCTTTGTCATT
TTTTTCTTATTAGAAAATGTCTTTTCAACACAACTAAAGC
AGCAGCTCAAGTTTTTTTTCTTAAAATATACTTCATTTAA
TATCTCTACTGCTGACCATACTTAATTCTTTAATTGCATT
TACTGGTACTTTTAAAAATTCTCTAAAAAGTTAATTTTTC
ATTTACATATTGTGGTGGTTAATTAAAATTAATGCATAAA
TGCATCAACCTGACTTGGCTAAGGGATGCCCAGATAGCTG
GTAAAACATTTCTGAATGTGTCTCTGAGGTTATTTTCAGA
AGAGAGTAGCATTTGAATCAGTAGACTGAGTCAAGTAGAC
CACTCCACCAGGATGAGCAGGTGTCATCCAATCTGTTGAG
GGTCTGAATAAAACAAGAAGGTGGAAGAAGGGTGAATTTG
TTCTCTCTTCTTTTTTCTTAATTTATTTTTTATCTTAAAA
TTTTTTTCCCACGCAGCTGCACACTGATGTTCTCTCTTCT
TGAGCTGGGACATCCAACTTCTGCCCTCAGACATCAGCTC
TCCTGATTCTCTGGAGTTTGGGCCTGGACTGGAACTATAC
CGCTGGCTCTTCTGAGCCTCCAGCTTGCAGGGGTCAGATT
GTGGGGCTTTGCAGCCTTCGTAATCCCATGAGCCAATCCC
TCATAATAAATCTCTTTCTGTATATCTCTCTCTATATATA
CCTTTTTGGTTCTCTGTCTCTGGAGATCCCTGATTAATAC
ATATTATTTTCTTTTCTACTTTTTTCTTTTCTTTTTTTTT
CTTTACAATTTTGATGTGAAGCATATTATACATACAAAAT
AGAGTAAAACATGCATTTGTACAGTTTAAAGGATGATAAT
AAAATAAACACCCATATAGTCATCACTTAGCTTAAGACAT
AGAACATCATCAATGCCTAGAAATTGTTTCCCAATTGCAT
TTTTCTTCTTCCTCACACAAAACCATTATCCTGAGTTTCG
AGTTAAAATATCCTTGCTTTTTACTGATAGTTTGCCTCTT
AATGTATCTTTTAACAATATGTTGTTTAGTTTGGCTGTTT
TTGGTCTTCACATATGCAGCTACTCCTTGATTTATGATGG
GATTACATCCTGATAAACCCAAACCTAATGTAAGTTAAAA
ATCAGATGGGTTTATCAGGAGTGTACTGAATGCATATTGC
TTTTGCACCACGGTAAAATCAAAAAATTGTGAGTCAGGGA
CCATCTATATAGAATCATATGGCATATATATTTTTATGAT
ACCCTTTTTGCCCAATATTATGTGTATGTGAGCCATCCAT
GCTGACGTATGCAGCTGAGGCGCACTTATTTACACTGCTG
TATATATTCCATTACACACATTTATTATCTCTTCTGCCTT
TGAGTGACATTTTTGCATTTAAGGTTGCTAAGGAGAAATC
TGCTATTTCTCAGTGTAAATGGCCTATTCTGTTTTGTTTT
CAGCCTGGATGGTTATAGGCCTTTTTTCTTTATCTTTGAT
AGTCAATGTTTGCTAGAATAAATCCAGATACATTTTATTA
AGTTTGTCTGGCACTCCTCATATTGGCCCCATTATTTCTA
TATGTGATCATTTTTCTCCATTTTCTCATCCTTACAATGG
AAGGCTTATGCCTCTCCAGCATGGGAATGAGTAAGTGTTC
TCTCAGAGATGTCCCTGTGAAAGCCTTTTAGTCTTGGCAC
AGGAAATAAGTTTATATTTTCTTGACCTTAACCACCTTAA
AAGTGTCATGGTGTATGAGGAGTGAGAAGAGACGTGGCCG
GCCGGATGCGGTGGCTCAGGCCTCTAATCTCAGCACTTTG
GGAGGCCGAGGCAGGTGGATCATGAGGTCAGGAGATCGAG
ACCATCCTGGCTAACACGGTGAAACCCCATCTTTACTAAT
ACAAAAACTTAGCCAGACATGGTGGTGGGCACCTGTAATC
CCAGGTACTCGGTAGGCTGAGGCAGGAGAATGGTGTGCAC
CCGGCAGGCGGAGCTTGCAGTGAGCTGAGATCGCACCACT
GCACTCCAGCCTGGGTGACAGAGCGAGACTAGGTCTCGGA
AAAAACAAAACAACAACAACAACAATAAAAATCAGAAGAG
AAGTGACCATAGGTAGGTGGCCTCATCTCTGCCTGAAGGG
CTTCTCCTGGGATTATCACAGCAGCTGAAGCCCACCGGGG
CAGGCAGCAGTACCCCTCCAGCCAGCATGGCAGCCCTCCC
CAAGAACAAACCTCATCAGTACCTCTGCTCCATTCTCCAT
GCCTTCTGTGCTGTGGACAAGCCTTGAGCATGCCTGGGAC
CACCCGGCCCTCCTTGAGAGCTCCAGTACCTGTTTCCTTC
TCAAGGTGGTGGTGGAGTTTGAATTTGGCACTGTCCTCAA
CGAAATGACAGTCTTATCATCATCACTCATCTCTGGTCCC
GTCACACCAAGGAGTGGATTGTTTGTCCTCTTCTTTTGCG
TAGGTCATTTCAGCTGCAAATTAGGAAGGGAGAGTGTTAA
ATTCATTGGCTCAGATTGTCATGCTGAATTGGAAACACTG
GCTATTCCACTTGTATTGACTCTCAAGGTGAAAAGTGGGC
CTTTTGTGCATTCAGGATGTCTCCCAGAGCCTAGTGAGGA
GGGTAGAGATGGATAGGCAACTTCTTTTTTCCAATCCATA
CTTGAGAAAATTTCAGCTGCATCAGCAGGTTACAAGGGAA
ACTACCTGAATGACACCTGGGATTTATAGACACCTGGGGG
ATAAGCATTTGTTTCTAATGTGGAATAAGATAATCTTTTC
CTCCTAGCCTCTGGACAATAGAAAGGGAGTCTGACCATTT
GCCAAACACATCGTGGAAGGGGAAAGTACATAGAACTGGA
GATTGGACAATGTCCTTAGTATTCTTCCTTTACAGAAATT
CTGTGACTAGTGTTTTCTTTGACTAGAGATGAAGGGCTCC
ATCTCTCTAATCTTGAAGTCCTGAGATATGTGCCTGCTTG
TTCAATGTCACCTAAGGCTTTTTAGTCAGTGTTGAAGGAT
GGGGCTGTCTTATGATCACACAGATATGTTTTATTGTCTT
AAGGGCCTGACAAATCAGGGATACCTTCTAGTTAAATTCC
TCTTTAAGGGCCTGAAGTCTCCTTAGTGCTCAGCATGCAG
TTCAGATGTTTCCCTTTCTCCTGGGAAACAAATAGGATTC
TCAAATTGTGACTTTGTTAATTGTTCTGAAGCAAATTGCA
TTAAAATTTATATGCACCTTTCCAAGAGAAGATAAATTAT
ACATATTACAAGAAGGAGAAGAAAAGACACAGTGATTATG
AAATTCCTCAGAGAAAGGCTCTTTGTTCTTTGTGTGCCGC
ATAATGTATCTGTCAGAGCAGACCTGTCCATTCAGCAGGT
CTAAGATGGCAGTGAGTTATGATTGGAGGACTCAAGCTTA
TCCTCCTCATTATTGGGAATAGAATCGAAAGATCAGAATA
CTTCCCCTTGGAGAGTTATCCAAGCCAGGGGCTTGGCTGT
GGTCTATGGGTCTTTAACTTGAGGACAGGGGGAAGATAGG
GTAGGGAACGTGGTCTTAGATTTCTCAGATATTTGAAAAT
AACTTTACCTTCAGTCAAAATCTGGAAACTGTACACATTA
CAATCAAGTGTTTCTTGGACTTTCTAGGGTAGAGGAAAAA
TGGGACAATAAAATAACTTTCATTCTTTTATGTCTGTTGG
AGTCTTGAATATCATTTAGCCCTGATATCATTCAGTTGGG
TCCAACCTGAGAAGGAGAACATCTCTGATTTGATAAGCTT
CTAAAGTAGTGTACATGTTGCATTTTGATCGCAATAAGAC
AGATTATACAGAGTGCTACGAGACAGAGACAGGCCAAAAG
AACGTCACTTCACTTTCTTTTTATTTCCTTTTTCTTCTTA
CATAAAAGGCTGGGCAATATTCAGGCATTGCCCATGCTAC
TCCTGACCCTGTGCAATTGTCCAGAAAGTCCCTGAGCCCA
GAGCTGGGTGCAGGCTGTGCCTACAGCAGTCCTTGGGGGT
AACCGGTAGCCTGTGGGGGAGGGGGACTATTCTGACCTCC
TTTTACAACTTTCGCAAGGGCAGGCAATCTGGATCAATGT
AGTTAGCTAATCATAACTTCCTCAGTTATTTTATAATTCT
GTGCCTCAGTTTCCTCTTCTCTAAAATGATGATAAAAATA
GAATGTACTTTTTAGAGATATGAAAATTAAATGAGGTAAA
GCTGTTAGGAGAGTTTCAGGGCTAGAGTAAGTGCTTAATC
AATAATTATTTGTGACATTATTATTACCTTATTTGGATCA
TTGAGGAGTAAATTTATCCCTATTCTTGAGTAGAAATGCT
TAATAATCAAACAATTTGGTTTCTAAGTGAAGATGAGCTT
TTAGTGGGAAATTTACAGATACCTTATGCCTCCCCTTCTT
GCCTATACAAAACCTGTTTTCTTGGTGGGACACCGAGAGC
CTTATAAACTTTGCTTACGCACAATAGAGAATATTCACAA
AGTCTCTTAATCTCATCCAACTCCCATGAGAAGGAACACT
GTTACATAGTGATGACAGTGGATCTCAACTTCATCATGAA
TTCTTCCCAAGAGACTCCTGAAACGTTTATTTTATAGCAA
AGATGCCTTCTAGCAAGATTGACTATAAAAAGAATTCTCT
CTCTCATTGACTTGTTTTATAAAATCAAAGATATGATCTC
ATGGAAGAAAATCTCCCAGTTGATTTGACAAAAATGCTTA
GTTAAGGAATGAGTAGATGATGTGTTTGTTTTATTCCACA
ACTAAGTTGTAAGGTCTGGAAGGGAAGGGAGCTAGATTCC
TATTTTTGTAGATTACAAAGATTCAGTACATCGGACTGGC
GTGGTGGCTCACGCCTGTAATCCCAGCTCCTTGGGAGGTC
AAAGTGGGAAGATTGCTTGAGCCCAGGAGTTTGAGGCTGC
AGTGAGCTGTGATCACGCCATTGCACTCCAGCCTGGGCGA
CAGAGCAAGACTTTGTCTCTAAAACAAAACAAAACTAAAC
TAAACAAGAATAGATTTAGTACAGGACCCTAAAATGTGCT
GGATACAGTAAATGTTGACGTGGGCTGACCAGGTCTGAAT
AGTAGAAACAATATTTTTGAAACTTTAAGAAGAAGATTCA
TGTATGAAAAGATAAAAATAGACGTGCCTAGATGTGGAAG
TGAAGAGAGTAGCCACACTCACTTGACTCTGCCTTTCCTA
GAGGGCCCTGAGGGTGTCCTTTAGCGCTTTGAGGGCCTCT
GAGAGGGCCTGACCCTGTTTGATTGAAGATGAGGCTCCCG
AGACAAAGTGACTTAACCAAGTCTATACCAAGTTATTTAT
GGTAAAATCAGGACTAGGACTCAGGTCTTTAACTGAACTT
GGAGATTCCAAGATCTCCCTTCTGCTTTCTGTGTATGAAA
GGAATTTTTCTTATTTTGATTTACACCTGAGACTAGTATA
ATTCCACATCAACCAGCTCCAATTATATCTCCTGTGAAAG
GAAGTTGGATGCAATATCACAATTGACCAATAGATGTCAC
TATATGCCATATTATTTGTGCATGTGGCCGCCTGCCTGAA
TTTTGCTTGAATTTCTTAATTGGGGTGGGGTCTGCAGACT
TCTGGGAATCACTGGATCTCTTTGGGAGACACAAAAGAAC
TATGAGAATTTTAAAAATTGCGTTTTAAGCTTGATAAAAG
TTTTATCAAATCAAGAATTATTCGACCTGCTATAAAGGCA
AAACTGTTACTTGAAACCTTTTTTAATAAGGAAAAAAGGG
ATGTTTTTCAAGTTGAGCTCCCTGGATGAGAAGTGGAGTT
AGTGGGGCTAGGGGACCCCCTAACTTCTATTCAAGTGGCA
AAACCTCCCCTTCCACTTCACAGAGAGGAGTCTGAGGGAT
TGAAGGGCATGAGATTTGACAGAACTGGGTCTGAGTCCTG
GTTCATTCATTAGCTGTGTGATCTTGAGTATGTTATTTAA
CCTCTCCTAGCCCCGCTTTCCTCAGCTGTAACCTAATGAC
ACTGATCATATGGTGTTGTAAGGATGAAATGAGACAATAT
GTGAAAACACAAAGATTAACCGTCATTATTAACTATGACC
ATTTCACTGTACGAAGGCATTTTTATAACTAAAAATGTTT
GGAAAGTACTGACCAGTCAAAGTTTTCATTTTAAAAATGG
GACTTAAGAGGCCAAGTGATTTGGTTCTCTGATTATGTTT
TACAATTTCATAATACAAGTATTTATGTAAAACAAGACAT
GCCTGTTCTAAATCTTTTACAGGTGTGTCCCTCCTGACTT
GGGGAAATGTGATATGTCCCTATTCAAATTTATCAAACTG
ATGAAATACAAAACAACCCTTCACTTTGTAATTTAACAGG
CTAAATAATCCAGTTTATTTGAAACTTTTATCTTTATTTT
TTCTGTTTACAAAAGTATTCTAGAATAAGTGTGTAAAATT
TCAGCATATGATGTGTTTAAGTAATGATTTGATTGATGTA
GTTAAAATATAACTTAGTAATTAAATATGGATGTTTTCAT
AACTTTCATCCACAGAGTTTTAATGTTTTCATTTAGTTGA
TTCATTTATTAGGCAAATATTTTCATTGGGAACATTCGTA
TTCACCAAATACATGTATAGGCTGCCAAGTGAAGGCTTTA
ATGGAATGGGAATTCATGAATACTTGGCCTTATGATGTCA
GTTGCTCTGATAAATTGTTAGCTGAAGAATAATTCAAAGT
GTTGTGGGTCTATCCTCATTTATAATGTAAATTTAATTTT
ACCTTTCTATTGACATCCACCTGTACCCTACAATTTAATT
TCTGTTTCCCCAAATTCCTAAGGTTTCCAGATAGTTGTTT
TTAAGGAAATGCAATTTTATGACAATAGAATCCCATTGCA
ACTCCATATGCTGTAATGTCCAGGGTTGGAGAAACCTCTG
GATCCAGGAACCAACAATTCAAGGACTGGTTTGATTAGAC
CAGGGTATTCCGGCTATTTTGAGGGTTGTCTATGGTAGTC
AGGGCAAAGCAGAGAGGCCACTAGAACCACAGGCCACTAG
TCTTGGGCTTCCGTGGGGGCCTCTGCCGCTGCTGCCGGCA
GAGGGCGCAGGCAGGTTTGTGCATCTCCTGAGCAGGTGGC
GTGCTGTGAGTTACATCTGAGCCAACTACCCATTCAGGAG
GCACACCATCTGGGGTCACCATACTTACTGGGACCCATGA
AAATGGTTTAATTTTAAGCTCTTTTGAAATAAAAAGAAAA
AATAAATATAAGAATAATGAATATAATAAGGAGTCCAGCT
TACATTACATTTTGCCTGGGAAACAGCCAGACCCCATCTC
TACAAAAATAAAAATTAAAAATTAAAAATAAATTAGCCAG
GTGTGGTGGCAGGCCCCTGTAATCCCAGATACATGGGAGG
CTGAGGCAGGAGAATTGCTGGAGCCCACGAGTTCGAGGCT
GCAGTGAGCTATGATCGCACCAATATACTCCAGTCTGGGT
GACAGAGCAAGATCCTGTCTCAAAAAAAAAAAAAAAAAAA
GAAAAGAAAAAAAAATTATGGAGTTGAGGCTCTCTAAGCC
CAAAGTAGCTAAGCCCCATGACAATTATAATGTGATCCTG
AGCTACACTTCCAAAAAATGTGGAGTCCTAAGTTTACTGT
AAGGGGAGAGGGGGAAGAGGGAGAAAGCTGGAGGAAGAGG
GAGTTGCTGAAGGCAAACTCGGCCCTGGCCCAGGACACAC
GATGAAGTAGGGTGAAGGTTTAGCTCACCTGGGCTCTAAC
TGACTATAAGGGAGGTGACCTGGGAGTTTAGGAATTATTT
TAAGTTACAACACTGGTTGTACAAAGACCTTTCTGACCTC
ATAGCTGCCAAGCTCCTAGACTTTTACCTGCTTCCCAAAT
CTTCAAAAGCAGGCCGTTTTACTCGCCTCGCTTGCAGTCT
GTAAAATGTCTTGCTGCCTATAAAATGTCATAGGTCTGGA
TTGGAAAACACAGGGTGGGCAGGCTGCATGATTCCTCCCC
ATCCAGGCCTAGGGAGAGCTAAGTTTCAGGCTAAGTAGTA
GTGCGGGTCAACTTTTTCCTCCTTGGAAAGTTACCATTGG
AGAAACTCTGAGACTTCCAAGCAGGTATCTCTGTCTGAAC
ATGAGGGGATAAAAGAGAGCACCCTCTGGGAAAAGAGCAG
GCTTGCTGGTAACTCAGAGGACACTCTTCTGACAGGCAAG
ACAAGGAAGCTAGGTTTCCAGTCTGTGGCTTCTCTTTCCA
GTGACAGTGTGTTCTGACACTCCCAGACATTATTGCCTGG
TTGCTTGGGGGTGGTGCCTGGATCCTTGGCCTGGGGTCTT
TGAAGACTGCCCTCCAGGAAGGGAGAGGCAAGTGAAGCAG
GCTAGTACACGACCGTCCGGTGGCATTGGGCAGTCGACCA
GCATCCCCTGCCATCCAGTGAAACACCTGTGAGACTCATG
GGGTGGGATGGGGGGGCGGGGTTGGGGAGGCTCTGCCCTC
AAGAGCTTTGGTGCCACGCACCCATCTGGCCCCAGGGAGA
GGGGCAGCAGAGGAGCAGGGGCAGAAGTCTAACAGTCACT
CCTGACAGCTGGGGACAACAGTGAGCCTGGGGAGACCTTG
GCTGTGGAGGGTGAATGGAGGTGGCAGGTGTGCCTCTCAA
TGGAGGGAATAATGGGGATGCATGCATGAAGATACGGTCT
GGCTTTTCTGGGGCCAACACCACTCCTACCTGCCTCCTGG
AGAACAGGCTGCATCCATCATGTTAGTCTCTTAGGCTTAG
ATGGTGGCTTTGGTTATTTAACTCCTGGGGTGCCTTGTGC
CCTGAGGACACCATGCTGATCTTGCTCTCTGGCTGGTGGG
TGGGTCCCTTTACTGGCTAACTCTGGGGGGCAGCAGGGGA
GATGTTATTATATCATTCCTATGTTCATTTATGGCTTCAT
CTTTTAGCTCTTATGGAGTCAGGCTGGGGGACACAAAGAT
AAGTAATATATGGGCTCTGCCTTCAAGGAGCTCGAAGTCT
GTTGGGAGAGAAAAAAAAGAGAAAAGACTACTGGTACACA
GTGACAAATGCTGGGCCAAGGCCTGCCCAGGAAGGGGACA
GCTACTGGGAGAGGTGTGTGCTGGAGCAGGGTGGGCCTTG
AGACAGAGAAGGTGGGACTCCAAGGGAACACAGGAGTCAG
CCAAGTGGGAAGTCAGGGAGTAACACATAAAACCCTGGTG
CCATCAAAACCCAGAGGCACTCAGGACTGCCGGCCCTTGA
GAAGGCGAGAGCTTAGGGGATAGGATGGGAAATGGAAAGA
AAGAAGAATGGAGAGAGGCAGGGCTTCGGGTTATGAACAA
GAGCCAGGCTTCCCCGCATCAGAGGACTGGGGAGGAACTG
CAAGATTTCCTCAGGGGAGAGACAAGATCAGACTTGAATT
ATACAAAGACCGAGGCTGAGAGGTGGGAGATGAGAACTGG
AAGCAAGGAGGCCTGTTAGAAGGCAATTATGAGTAGGAAA
TGATAAGAACCTAAGATCTCCAGCAGTCAGTGCGGATTAC
AGGCTTGCGGCTCCCAGGTGCATGGTGGTGAGTGGGTGGT
GGGGCTCAAGGATGGGAGGGGCCTCCCAACTCTTCCTCCT
CTTGCTCCTCCAGCCCCAAGGAGATGAGAGAGCTCGGCCA
CATCTTGTTCTAGGAAGGTGCCCCTGCTGGGTTCTGGTTG
AGGCAATTTGACCAGGGTGCAGCCTTTCGCCTCTGCACAG
GTTGCTCCTCCTTCCCTTCCCAGCACACTTCCCTTCTCTA
TGTCTTGTGGTCAACTCCCACTTGTTCTTTAAGGTGCAGC
TTAGGTGTTACCTCCTTCAGAGAGACTTTTGTGACCTATT
CCTGCCCCATACCTTGGGTCAGGAGCCCCACTGTTGTGGC
ATGTGGTTACCGTGCTTGCAGTAAAGGCCTCTGTCATCGT
GCACTAAAATGACCCAATAACTTGCCATCTTTTCCCACTA
CGCTGAGCTCCATGAGTGCAAGGTTTATCCTGATGTATTA
TGTATTAAATGCATATTTACCAACAGCCTCCTTGGTAAAC
CAGGAACAGAGCTAGGCATTTGGGAGATAAGAGTGAGGGG
GAAAAACAGGCACTAATCATGCAACCATGAAATTTAGAGC
CTATAAGCAAAGACTCATGCTATAATGAGGAGGGACACAA
TGTTATAAGAGCTCCTAGTAGGTACCCACATTAGGCAGGG
TTCTCCAGAGAAACGGAACAAAGAGCATGTGTATGTGCAT
GTATACACATTATGTGGATATAGGGAGATAAATTTATGAT
AAGGAATTGGCTCTCATGATTGTGGAGCCTGACAAGTCCA
AATCTACAATGTAGTTCTAGTCCGAAAGCCAGCAGCCTGG
AGACCCAGGAAAGCCAAGATTCCAGCTCCAGTATGAAGAC
AGTCTTTTGGAGAATTCCCTCTTGCTCAGGATAGCTGGTC
TTTTTATTTTATTGAGGCCTTCAACTGATTGGATGAGATG
CACCCGCATTATGGAGGTCACCCTGCCTTATCCAAAGTGT
ATTGATTTAAATGCTAATCTCATCCAAAAACACCCTTCAA
GCTTGGGTGCAGTGGCTCATGCCTGTAATCCCAGCATTTT
GGGGGGCTGAGGTGGGTAGATTGCTTGAGCTCAGAGGTTC
AAGACCAGCCTGGCCAACATGGCGAAACCCCCTCTCTACA
AAAAATAGAAAAAAAAAAAAGCCAAGAGTAGTGGTATATG
CCTGTAGTCCAAGCTACTTGGGAGGCTGAGGTGGGAGGAT
CATTTAAGCCCAGCAGGTCAAGGCTGCAGTGAGTCAAGAT
CACACCACTGCATACCAGCCAGGAAAGAGTGAGACCCTGT
TTCCAAAAAAAATTAAAAAATAAATAAATAAATAAATAAA
ACACCCTTCAAGTTGACACATAAAATTAGCAATTGCAGTA
CTCGGGCTTAATCTAGGAGGTCAGGAAACCCTCCTTTGAG
AGAGGAGCAATAATGCTGAGATCTGAAGAAGGGCCAAGGG
CACATGGAGGAAGTCAGGGTGAGGGGGAAGAAGGGAGGCT
GTGTCAGGTGGAGAAAACAGCCTGTGCAGAGGTCCTGTGT
CAGGAAGAAACATGGTGTTCTGGGGGATCTGAAAGAAGGC
CAATATAGCCAGAAGGGAAAGAATAAGGGAGCTTGGCGTG
AGATGATTCTGGATAGCTGGGAAGAGGGCAGATCCTGCAG
GGTCTTGTAGGCCACAGTAAGAGGTTTGGTCCATATCGCA
AGAGCATTGGGAAGCTATGGAAATGTTGTTAATGAATAAT
GTGATCAAATTTGCGTGATTGCATGTTGAAGTTCCCTCTG
GTGGCAATGAGAATCGGGTGTATATAGGCAAGAGTTGCCA
TGGGGTGGCTGGTTGTATTATTCAGGAGATTTATTATGGG
AATTGGCTCATGTGACTATAGAGGTCAAAAAATTCCATGA
TATGCTGTTTGCAAGCTGGTGAACCAGGTAAGCCAGTGGT
GTAATTCAGTTCAAATCCAGAGGCATGAGAACCAGGATGG
TGTAACCGTCCAAGGCCAAATGTCTGAGAACTGGGGTTTG
GGGTTGGGGGTGGGGTGGGGAACTGCTGGTGTCAAGTCCT
AGAGCCTAAAGGTCTGAGGACCAGGAGCTCCAACATCCAA
AGGCAGCAGCCGATAGATGTCCCAACTCAAGAAGAGAGAG
TAAACTGTAGCACTCTTTTAATCCCTCACCTTATCCTTAT
TTGGACCTTGGCCCAGAGAGTCCCAGAGCCAGGAAAATCC
ATGGCCAGTGTCCCAGATAGGCAGGCATGCACCTCTCCCT
AGCAAATAGAAGTTCCCCAGAAAGACTAGGGGAACATTGG
GAAGATGGGACTGTCTGCAACGTCAGTGTTTCTTCACATA
AATGAAATGACTCCACATTCAAGGCCAGGAAAGAAGGAAT
AGAGCATATGCCCCACCTCATCTCTGTCATAGAGGCCTGA
TGAACAGAAAAACCATGATATGAGCGTACTTAGAAACCAC
AGTTATGCTACCAATATCTATAATAAAAACAAAGTGATAT
TGTTATCATTAACTATTACATTTTATTTTCATATTTTTCT
GTTTAGCAGATACATATTTTTTTCTAACAGACTGTAATCT
CTTGGATTGTGTTTTTCTTTTTTTCTTTTTTTTTTTTTTT
GAGACGGAGTCTTGCTCTGTCGCCCAGGCTGGAGTGCAGT
GGCTGGATCTCAGCTCACTGCAACCTCCGCCTCCCGGGTT
CACGCCATTCTCCTGCCTCAGCCTCCGGAGTAGCTGGGAC
CACAGGCGCCGGCCACCTCGCCCGGCTAATTTTTTTTTTT
ATTTTTAGTAGAGACGGGGTTTCACCGTGTTAGCCAGGAT
GGTCTCGATCTCCTGACCTCGTGATCCGCCCGTCTCGGCC
TCCCAAAGTGCTGGGATTACAGGCTTGAGCCACCGTGCCC
AGCCGGATTGTGTTTTTCTTTAGCTATTAATGAAATTAAT
TTGGGTTCCTTGAACACAGCCATCATTTCACAAATGTTCT
GCCTAGATGACAAAGAAAAATCTGCCTAGAATGGAAAAAA
AAAAAAACTATTAATAATCCACAAAAGGAATAATCTGCAT
TATCATTTGGATTAATTGAGAATTGATTGGAATCATCTTG
AGTCAGGTAACTTCACTGAATTAGTAAACCTGGCATAAAC
CTCTTCCAGGGCTGACAGCTTTATCAACAAAGTTAGACAC
TGTATCTGCCTAGTCCTCTGGCCACTAGTTTCTGCCTCCT
TTGAAGGTAGGAAGGTTTCACATGATTGTCATTCATGAAT
TGAATACTTTCCATGCAGAATGTATCGCATATAAAGCAGC
TTCTGGCTCTGAGTTATTTGCACTCTTTCTTTAGAGACAG
GCAAGGTCAGTGGTGAGCTGGATTCATGAGCCCTTGGATT
AGTATCCAGGTTGGCACACACTGTGCTGATGCTCTAGGTG
GACCCTAACACTGACGAGGTCAGTGCTTAGACCGTTCAAA
TATCTGCACAGTTCTCCTATCACTGACATGTCCTCCACAT
TATTTTCTGTTCTTGGACTTTCTTCTTCTCAGTCATCCAT
CAATCCTGATTCCTCCAGTTGGGCAGGGCTGCCAAGGATG
TGTAGTTATATTCTATGGCTCTCCTCCTTAAGGGAATATT
ATGCTAAATGTTCCCTCCCCCTGCACCCTGTTCAAAGAGG
AGGAGCACCCCAGTGAGAACCTCGTGGCATCTGTGAATTC
TTAGTGCAGTATCTTCCGTTGGTTAATCAGACTTCCTAGT
TTATTTCAGACTGATTCTCTTCTAAATTCACAATAAATTG
ATGACTTAGCTAATTACATTTGCAAAGACTCTATTTCCAA
AGAAAGACACATTCTGAGGTTCCACGTTGACATGAATTTT
GGGGGCATGCTATTCAACTTACTACACTCTCTAACCAGTG
ATGTACATCACTTACATATTTGATCTCAACCTAGAAGTCT
ATTGTCCCTTACATATTTTATGTAGACGAATGACTGACAT
AAATATTTTTGGAAAACTAAACATCAAGGTTGATAGATTT
TATCAGATTTTGTCTGTGGCTAAAATTCATGGGCCATGAA
TCTGGTCAAATGTCTATGAGTTTGATTGAATACTCCTGAA
AGGCCAACCATGGTATAAATCCAGGAAATACGTGGTATAA
ATCCCGGACAGGCTTCATCCGTGTTTTGAACCTAAGTGTT
AGTGTTGTGAATTAATTAATAGTTGTTTTTTATTTTCTCT
TTGCCTGTTGACATCTTTAAAATATACATTTTAGGCTTCA
ATTATACCTATTTATAAATTTGCCTTTTCTTCTAAGTTGA
TTGGTGAGAACTGAGGGCAAAGAAAGCATCTAAGATGAAG
TGAAAAGTATTTGCATTTGAAAAGTACAAAACGAAAGAAT
GATTTTTTGTTATTATATCTGATTACTTAAAAACATAATT
TTTATAATATAAAATTGATGTATACTCATTGTGGATGCTT
TGAAAAAAAGTAGCCCAAAAAGAAAAGAAAATGCTCTTGT
AGTCCCAATCATCAGAGTGAAGTGTTGTTAATATTTTCAG
AGTAGGCTTTTTCAGTCCTTTTTCTAATTGTATGCACATG
TAAACATGAAGTGTGAAGAAAATGAGACCTGTATTTATAC
ACATGTACTCACAGGATTGTAGCTGCTCCTGCCTTTAAGA
GGATGGTAGAATTCATCTCAAGAAAGATTTTTAAAAATTA
TAAACATTCTTAATGGTCCTGATACAGCATGAATGGTGGA
CACCTCTCCCTCTTTTCCAGGGTATGGAAAGAGGAGGTGG
GACTAACAGAGCAGTGAATCACTCCCCACAAAACAGCAAA
ACAGGAGGGAACTGAGTTATTTGTTGGCAGCTCAAGATAC
TGGGGAAGATGACAGGCCAGGAAGTCGAAAGAAGGTGAGA
GGATGAGGACAGAAGGGGAGCTGGGGAGAAGCTTTGGCCA
TGTGGACATCGGTAGAACCTCCAGAAGACTGCGACCAAGG
AGGAATTCCTTGTGGCAAGAAATGTCTGATGTTAAATGTT
AGATGGTTTTCTGCGCTGTGCTGGGATAATACAACTTGAC
TCAACTCTTCATTTGATTGTTCCCTACTAACAGCACCCTG
GGGTTAGTGTTGCTTTGGTTGAAAGGAAGCATGAAAATGT
TCTTCTATGATTTCATTATTTTTTTTACATCCAACTCTTT
AATCCATTCAGAATTTATTTTGATATAAAGAATGAGGTGG
AACACCAGCTTAATTTTTCTCCTAAAGGTTAGCCAATGAT
CTCACCATCTTTTAAATGATTTTAAATGCCACCTCGACAT
TATGTTAAATTATATGAAATGCTCAAGTATACTTTGGTCT
GTGCTTCTCTGGAAGAGACATTCCAATGTTCCCTCTCTCT
TTTAGCTTTAGTAATAAACTTTCAAAATCATCTGGACATG
TGATTCTTCTAAATCATTACTATGTCTCCCAATTTCTTTT
GCTGCTAGCTATGGCCATTGAGATGGAAGCAGGAATGTCG
TATGTAACTTTCAGGATGGTCCTGAATGAGAGGGGTCATG
CTCCTTTTCAGCCCTTTGCGTCCTTTCTGACAACTGTGAT
ATAAATAAAAAGAACTCTGGCAGCCATCTTGGACCATGAC
GTAGAAGTTGCTTGTTGAATGTTATTGCAAAATAGAAGTA
GTCTTGGTCTCCCAAGAGCTCTCGATGACTTTCTGTCACC
TGTAGATTGCTTATCTTTAGACTTATAATAAATGAGAGAA
AAATAAACTTTGATGGGGTTCAGGACACACCACTCCAAAA
TATCACTGTAGAAGACCAAAATATGCCATCCCAAAATATG
CCTCTTTGCTATATTGGTCATTTTAAGTTGGTTATTTTTG
AGAAACTGCAGACATAGGAGTAGCTCTGAAAAGTTGCCCT
TTTGTAGGAGAAATTTACATCAATAAAGGAAACCTCAGTT
TGTAAGGGTGTTTTCCTCTCTGAACCAAGAAGAGAAGGAA
GACTGAATCACTAGAGACTCTTATCAACGGACAAGGCATA
AACCTAAATCCACATAGCAAACCTCATCCTCGTTTTGTGG
TGCTTTTCCTGGCCATCTGCTCTTAACCTGACTTTTACTT
ACACTCTTCTTTCTTTGTTTCAGAGAAAAATGGCATTTAT
GCCTGAAGTTTATATGCTTTTTTTTTTTTTTTTTTACCTA
CTCTAGAGATTTACTCATTTCTCTGAGTTTTCTTTCATGT
ATATATGAGGCATACATGTCAATAAACTTCTATTTTTCTC
TTGTTAATCTGTCTTTTGTTATAGGGGGGTCCCAGTTAAG
AACTGTGAAGAGTAGAGAGAAAATTATTTTTTCTTCCCCT
ACAACTTCTATCTGATTTGAGTCCTTTTTATGTTGATTTT
TTTAGTGATCATTGCAGGTGAACCTAATCCTAAGTGATGG
GACTTCGTATTAGGTTTCACTGGTCTATCTGCATATTAAT
GTAACATGGTGATGCAATTTGACTGTAACATTGTAACACA
TCTTATTTTGTACTCTTTTTTTAATTATACTTTAAGTTCT
AGGGTACATGTGCACAATGTGCAGGTTTGTTACATATGTA
TACATGTACTATATTGGTGTGCTGCACCCATTAACTCATC
ATTTACATTAGGTTTATCTCCTAATGCTATCCCTCCCCAC
CCCCCAACCCCACAACAGGCCCCAGTGTGTGATGTTCCCC
TTCCTGTGTCCAAGTGTTCTCATTGTTCAACTCCCACCAA
TGAGTGAGAACATGTGGTGTTTGGTTTTCTGTCCTTGTGA
TAGTTTGCTCAGAATGATGGTATCTAGCTTCATCCATGTC
CCTACAAAGGACATGAACTCATCCTTTTTTATGGCTGCAT
AGTATTCCATGGTGTATATGTGCCACATTTTCTTAATCCA
CTCTATCATTGTTGGACATTTGGGTTGGTTCCAAGTCTTT
GCTATTGTGAATAGAGCTGCAATAAACATACGTGTGCATG
TGTCTTTATAGCAGCATGATTTATAATCCTTTGGGTACAT
GCCCAGTAATGGGATCGCTGGGTCAAATGGTAGTTCTAGT
TCTAGATCCTTGAGGAATTGCCACACTGTCTTCCACAATG
GTTGAACTAGTTTACAGTCCCACCAACAGTGTAAAAGTGT
TCCTATTTCTCCCCATCCTCTCCAGCACCTGTTGTTTCCT
GACTTTTTAATGATCGCCATTCTAACTGGTGTGAGATGGT
ATCTCATTGTGGTTTTGATTTGCATTTCTCTGATGGCCAG
TGATGATGAGCATTTTTTCATGTGTCTGTTGGCTGCATAA
ATGTCTTCTTTTGAGAAGTGTCTGTTCATATCCTTTGCCC
ATTTTTTGATGGGGTTGTTTGATTTTTTTCTTGTAAATTT
ATTTAAGTTCTTTGTAGAGTTTGGATATTAGCCCTTTGTC
AGATGGGTAGATTGTAAAAATTTTCTCCCATTCTGTAGGT
TGCCTGTGTAACACATCTTAATATGATACAATACAGGTAC
TTCTCTTTCTTCTTTTTCAATATTTTCTTGGCTATTCTCA
TCTGTTATTTTTCTTGTAGACCTTATGATAATTATGTTAA
TTTGTAAACAAAAAAATCCCTTTTGGATTTTGATTGAAAT
TGCATTACACTTATGAATTAATATAAAAGCATTGAAATCT
TTATAATGTTGAGCCTTTACTATCCAGAAATATGATATTT
CTCTCTCAAACCTTTTTTATATTCCTCAAAGAGATTTATA
TTTTCTTTTATATCAGTTTTATATGATTTTTATACTTAAT
ATTGGATGTATTTTTATTGTTTATATTGCAAATTGAATTT
ATTCACATAAATGATTACTCTAAGATAGAGTTGATTTTTG
CAAATTCATATTGTTAAGAGGGCAGAGAAAAGCAGATTAA
GAAAAATTCAGCTACTTCTGCCTCCTAAGGCAGTGTCATA
ACTTATCTCTGGAATCCATAGTCCTTCTATGTCTTAAGCA
AATGCCTCAATGGGCCTTTTTGGTTGAGAAAGTCACAGCC
TGGTATTTGGTCTGGCAAGGGCAAAGAGACCCAAATGACT
GTATCATAAAGTATTTTAAGTGGTTGCAGGCAGGCTGGGA
GAGTGGGTGACGGACCAAGAACAGGAAGGTGAGAAGAGTG
TGAGGAACATGTAGAGAGTGAGTAGAAGAAGAACTAGAGA
GAAAGTGGTGGAGATGCTAGTGTAGACTGGCACCTAAGGA
GGGACATGGCTAGTGAAAAAGAACCTGTATTGAGCAATGG
AAAATGCATTTCTTGACAGAGATGACTTATATTCAATGTT
GTTGCCTCTGCTACTGTGCAATAAATATACTCTTTATTTT
CCCAGTTGCTTTGGGGAAAAGCCTGCTGTATGTAAAGTGC
TTGGATTAGTGATGCTCTGGTGAATGAAGGAATGGGGCAG
TGTTCAGCATGGGGCTAAGAGATGCAGGAAGAATAAAACT
GTAATGAGAGGCAAGTGAAGAGCAAAGACCAAGAATCCAG
TGAAATTTAGAAGTTACAGCAAGAGGTAACCAGGAGAAGT
ATAAAATCTGCTGATAATACTGCTCAATTGGAAAAATACC
AGGTTTTCTACGTGGGATGGAGGAACAAGCCATTCTGTTT
GAATTAAAAAGAAAGGCAAGTCAAGATGGCTGAATGACTT
GAAGATACTCTGGAGGCAGAAATCTAAGTTACAACTATAC
TTCATTACATTATGTTGTTACTAGTTTTAGTTTTTGATTG
CTATTGAGAATGAATATACAAATAGATCATGTTCAGACCA
CATATGACAGCAGAGATCTGACTCACAACTTTTGCAGCAA
CCAGCCCAGGAAGTCAAAGCAGGACCTCTGCAGCCGTCGA
CCCAGATGTCAGGACTTAGTCAATGATGGCCTTCTCCCCC
AATTTTTGCCTCTGCTTCCAATTCAAGACCAACCAAAGAA
AGTCAAATATGCTCTCCAACTGATCACATAGGATTCTTCT
AGTTAGCTTACCTCCTGCTTTCCCATGCCAAAAATCTATC
AGAGTGTCTTAGTTCTGGCTTAACAAAGTACTGTACTGCA
TGGGTTATAAACAACAGAAATTTATTTTTCACAGTTTTGG
AGGCAGGAAATCCAAGATTAGGGTGCCAGCATGATTGAGT
TCTGGTGAGGACCCTCTTTTGGATTGCAGACTCCTGATAC
GTTGTTGTATCCTCACTTGGCAGAAAGAGGGTGAGAGAGG
TCTCTGGCCTCTTATAAGGGAACCAATCCTGTTCATGAGG
GTTCCATCATCATGACCTAATTACTTCTTGATATGGTTTG
GCTGTGTCACCACACAAATCTCATCTTGAATTCCCACATG
TTGTGGGAGGGACCAGGTAGGAGGTTATTGAATCATGGGG
GCAAGTCCTTCCCATGCTGTTCTCGTGATAGTGAATAAGT
GTCACAAGATCTGATGGTTTTTAAAAAGGGAAATTTCTCT
GCACAAGCTCTCTTCTCTTGGCTGCCGCCATGTGAGATGT
GCCTTTCACCTTCTGCCGTGATTCTGAGGCCTCCCCAGTC
ATGTGGAATTGTAAGGGCAATAAACCTTTGTTTTTGTAAA
TTGGCCAGTCTCAGGTATGTCTTTCTCAGCAGCATGAAAA
TGGACTAATACAGTAAATTGGTACCAGTGGAGTGGAGCAC
TACTGAAAAGATACCTGAAAATGTGGAAGCAACTTTGGAA
CTGGGTAACAGGAAGAGGTTGGAACAGTTTGAAGGCTCAG
AAGATGGGAAAATGTGGGAAAATTTGGAATTCCCTGGAGA
CTTGCCGAATGGCTTTGGCCAAAATGCTGATAATGATACA
GACAATGAAATCTAGGCTGAGGTGGTTTTAGACAGAGATA
ATGAACTTGTCGGGAACTGGAGCAAAGGTGACTCTTGTTA
TGCTTTAGCAAAGAGACTGGCTTAGCCTCTGGGGCTACAT
CTTCCTCCTGTGCTGGATGCTTCTTGCCCTTGAACATTGG
ACTCCAAATTCTTCAGCTTTGGGACTGGCTTTCTTGTTCC
TCAGCTTGCAGGCAGCCTACTGTGATTGTGTGAGTTAATA
CTATTTAATAAACTCCATATATATATATATATATATATAT
ATATAAACTCTCTATATAAACCTATATATATATATATATA
TATAAACTCCTATATATATAGGAGTATAAAGGGATGTATA
TCCTATTAGTTCTCTCCCACCTAGAGAACCCTAATACACT
TCTCAAAGGCTCCACCTCCAAATGCCATCACATTAGGATT
GGGGTGGGTTTCAATATATGATTTTGTGTGTGTGTGTGTG
TGTGTGTGGCAGGGGACCAAACATTCAGTACATTGCACAG
AGCATATCTGAAATCTTCCCTTCCTTTTACCCCTGCTCTA
ATGTTTTCCTACTCCTTGCCTGCCTCTGACTGCTCAATGC
AAGTTATGGTGGCTGACCACCCACTAAAAATAGCAAGCTC
AGAATAAATATCCTCTGCTTCTTTTCTCTGAGTGGCCTTT
GTTTATTTCTACAATATTCTTGGGTTTTAAAGATAGGCAA
TTATGTCGACTGCAGCTAAGACTTTCCTCCTTTCTTTCTT
TTATTTCAAATGGGGGTCTCATTTTGTCACCCAGGCTGGA
GTGCAGTGGCACAATTATGGCTCACTGCAACCTCAGTCTC
CGGGGCTCAAGTGATCCTCCTGCCTCAGACTCCTAAGTAA
CTGGGACTATAGGCATGCACCACCATGCCCAGCTAATTAA
AATTTTTTTTTGTAAAGACAAGGTCTCATTTTGTTGCCCA
GGCTGCTATCAAACTCTGGGTCTCAAGCAGTTTTCCCATC
TCAGCCTCTCAAAGTGCTGGTATTACAGGCATGAGCCACT
GCACCTGGCCAAGACCTTCCTCTTTTCTGATAGCTGTACA
TTTATTACATTTCTGATTCTAATAGCTGTACATTTATATT
TCTATTATATTATGATAGCTGCATATTATATCATGATAGC
TGTAAATTTCTATTTTTGATAGATTTACATTTCTGTTTCA
TTGCAGAGAGCTGAAGCAACCACAACAACATATATAATAG
TGACAATGGCAACCATCTTTACTGTACTCTTTATTGACAG
TGTCTCTACAGTTTTTCTTTTAAATATAATATTGCCTATT
GGTTGGAGATGAATATTTCTTCTCCCATTAAATAAGTGTA
TTTTCATCTCTATTTAGTTTTCTTTTTTAATATCAAAAAA
GTATCTTTTTAGTGTCTATTGAGTTAATCTTTTTCTTCTT
GTGGGTAATATTATATTAATAGATATTCTAATTTTGGTAC
TTGCATTCTTATAAAAATAAACCTACTTGATCACAGTACA
TTATTCTTTTATCACACTGCTGCATTTAATTGGATAATAT
TTTATTCAGGATTTTTGCATCTATATTCATAAGTCAGGTT
GGCCTGTAATTTTCTTTTTTTGGTGCTATTTTAGTCATAT
TTCTGACTTGAAATGTATTTCATCTACTATTAATATTGTA
GAGTCTACTTTTTTTGGATAGCATTAACAACTGGCTGTTG
ATATGAAATATATATTTTTCGTCATATTAAGGAGCTATCT
ACCTAGACCTATTTACCTAGATCTATCTTTGGAGGATGCA
ATTCTTTGCCAATGTTTTCCAATTTATTCCATGTTTGTTA
GTCTTTTCAGACCTACATTCTCTTGAGTTAGTTTTGATTA
CTTATATATTTTCCATAAATTTATCATTTTATTAAGATTT
TCAAATAAGTTAGTATAGAGTTTTAAATAGAATTTTAATC
TATAGGCATAGTTATAATCTTTAGTTTTAATCTGAGGCTG
TAATGTGTCATTCCTAATATGGCCCATTTGTTTGCTTTCT
TCCCTCTCTATAGGTGTAGGATATTTTCTTTCTTTCTTTT
CCCTCCCTCCCTCCCTCCCTCCCTCCCTCCTTCCTTCCTT
CCTTCCTTCCTTCCTTCCTTCCTTCCTTCCTTCCTTCCTT
CCTTCCTTTCTTGACGGCATTTAGCTCTTATTGCCCAGGC
TGGAGTGCAGTGGTATGATCTCGGCTCATTGCAACCTCCG
CCTCCCGGGTTAAAGTGATTCTCCTGCCTCAGCCTCCCGA
CTAGCTGGGATTAAAAGCATGCACCACCACGCCCAGCTAA
TTTTGTATTTTTAGGAGAAACAGGGTTTCTTCATGTTGGT
CAGGCTGGTCTTGAACTCTCGACCTCAGGTGATCCGCCTG
CCTCGGCCTCTCAAAGTGCTGGTATTATAGGCATGAGCCG
CTGCGCCCGGCTGATTTATTTATTTATTTTTTTAACGTTT
ATTCAACTTATGGTTTGAGTTTTCCTCTGAGAAAAGGATT
CAAGTTGTTTTTGGTTGGTGCAGGAAAATCCTGGTGGGGA
GCAGGGAGGTGACACAGAGGTAGAAAGGTGACCCGTAGAG
GAGGAATTATCCAGCCAGCTGCCTCTGTAGGCACTGGGAC
ATGGAGGGAATATCTGGGGAGTAAAAGCATGCCTCAGAGG
GGTTCCCCTCCTGAGGTGGCAGAGGGGAGTTATTTATATA
CAACTCCTGACAATCACCAGTTGAAGGTTACTGTGTGTGG
TGGTGGGTGGTGTCAGGGTGTTAGTTCCCTCGCACTCATA
GCCTGTCTCAGACACACAGAAAGGCTTCTTACAGCCTCAG
AAAAGGCTAGTAGGCAAAGGAATGCAGACACTGACACTGG
AATTCTTTTGGAAGACACTGAAGTGATGTGGTTCTGAGCA
TATGGGAGGAGCATGACAGCTTCTGCTACGTACACCTGCT
GGGGCTGATTGATCAATTCTGCTCCTTCACAGGTTTCTCA
TGAGGTTCATCTCTTAACTTTATTACTTTGTTCCTTCTGT
TTCTAAAGCTTAATTTGACGTCCCTCTTTTTTGACATCTT
GAGTTATATGCTTACTTCATATATTTTCATTCTTTCTTAT
TTGATAATTAAAGCAATTCAGGTTAGTTATGGGGAATCAT
TGAGAAACCACTTGTAAAAGTGCTTAGCACAGTATCTGGC
ACACAGTAATTGCTCAACAAATGTTCATTACTGTTTTGAT
CAAACCCTTTGAAGTCATGTCTGTTAAAAGATAAACTTTA
GACAAATTAACATTAAAGAGCTTAACTGGGCAAATAATGA
CCTGTGAGTCAGCCTCCCAAACTAGAATAGGATCGGAGTG
ACTATGGTGCTGCTGTGTGGTGGAAGAATATTTATGAACA
GAAAAAGAAAAGTGACCTACAGGAAACAGAAGTGAGGCAC
AGAAACAGCTGGATTGGTTACAGCTCAGTCATTTGGCTTA
TTTGAATGCAGTTTGAATGGTTGGCAGCCTGTGATTGGCC
CAAACTTGATGATTGGCACAAAAGTAGGCTACAGTCTGTT
TACACATGCAGTTAGGTTACAGTTCATAATGTACTGAGAA
ACCTTTAGGCCAAACTTAAAACAAGTAAGTCTGCAGCTTT
AGGCTGAACTTGATTTTACACTTCTGATTACAGATGTGGA
TGTCTTCTCTTGATGTTGATATGTGGTATTTTCTTTATCA
TTATTGTCCGGGAGTTCTGTAAATTGCAGTTTACGAGAGT
TCTGTAAATTGCAAGATAATCCATGGATTATTTTGAAGAG
TGTTTTCAAACCAAGTAGTTTGATGATTTTTGTTTACACA
TTTTTTTCAATTTCTAGTTTTACTGTATTGTGGCATGCAA
TGTAGTCATGAAATTTCTGGGCTTGAAATTTATTTAAGGT
TTTTAGTGGTTTAATATGTAATCAATTTTTAAAAACTGTT
CCATAGATACTGAAAAAGATTTTGTTGTTGTTGTTGTTTT
CAATATTTTACAAAGTGGATCCCAGCAATGACTTTTTCTG
ACATTCTACATCTTTTGTTTGTTTACTTGATCTGTTAAGA
ACTGACAAAATCACCATAGCAATTGTGTTTTGGTTATTTT
CCTCTTATTCAGAAACTAAAGGTTTATGACAAACGTATCT
TCATTGCATATCTTGATTTTTATTATTTATCCTTTCTTTT
AATAGTTTAGGACTTTAATTCTTTTTGTATACTATATCTT
TTTCTCTCTTTTTATTTTTAAACCTACTGAGTCACTTTGT
TTTAGATGTGCCTCTTGTGGACAGTATATGGTTAGATCAA
ATATGAGGATCTTTGTCATTTCGTAGAAAAATATAACATA
TTTAGATACACTGTGACAACCATTATGTTTGACTTTCTGA
TGAACTTGTCTGGATTCATTGGAATATATAATATGAAAAA
AAATTTGTTATTTTTTCTTGGTGCAAAGCTCCTGAAACCT
TTGAAATTTCCTGAGCGGTAGGAGCATCTTTTGTTATTCA
TTATGCACTCCTTTCAGCAATCTGTGTTTGTACTAATGAG
GTAACTCTTCGCAGAGTCCCCTAGATCACTTTAAGATGGG
AGCTGGTTCTAATCAAATTCTGATAAAGCTCAGAAGTTTC
AGCTCCACCCCCTTCTGCTCTGGTGAAGGGAGAGGGTCTG
GAGATTGAATTTAGTCACCAATGGCAAATGATTCCATCAA
TCATTCCTGTGTAATAAAAGCTCCATAAAAACCCTTAAAC
AATGAGGTTCTGAGTTGGTGAACACATTAATGTACTGGGA
GGATGGTGCATCCCAACTCCATGGGGACAGAAGCCCTGTG
GTCAGGACCCTCTCGGACCTCACCCTCTGGGCCTGTTCCT
TTGGCTCTTCATTTGTATCCTTTTTAATAAATCAGTAAAT
GTAAGTAAAGTGGCCCCTGAGTTCTATCAGTCATTCTAGC
AAATTATTAAATGCTGGCAAGGGGTGGGGTGTGGGGAGCC
TGACTTTGTAGCCAAGTCAGATGCAAATGTGGGTAGCCTG
GGGATCTGATGCTTGTGACTGGCATCTGAAGTGAGCGCAA
TCCTATGGGACTGTGCCCTTAAGCCTGTGGAGTCTGCCTG
CCACTGAGTCTCAGAGTTGAACTGAGTTATAGGATACTCA
GTTGGTGTAGGAGAATTGGATAATAGATTGGTGTAGGAAA
AAAACACACAGTTGGCAAAGATGAAAATCTGTTTTTAGTG
TGTGTGTTTGCTAATAGTTAAAAAAAATATTTGCTAGTTA
GACTATAGGGATTGGACCAGACCAGTTCAGAGATGATTCA
TGTTGCTTGGGAACAAGTCCCTTTATGGCTGCTGCTGCTT
TTGTGTGCAGTAGCTTCTCGTGCCCAGGCCCTTCTGCCTG
TTTCTCATGAAGGCTGCTGTGCTACAGAGCCTGTCCAGAC
CATCTCATGTGGCCTGCCCCTGCGTCCAGCGCTTGTCTCT
CAGAGTCTCACTGTGTTGCCCAGGTTGGTCCTTCCTGGGA
TCAAGGGATCCTCCTGCCTCAGGCTCAAATTTCTGGGATT
ACAGGCATGAACCACTGTGCCTGGTGTATTCCTACAGTAT
TGTAAAATAACCTAGTCCGTGGAAATCAAGCCCCATACTG
CACTGAAAGAATACTTAGAATTTTCTTTTGCCTAATTCCA
AGTCTCATGTCATTTTAGTGACACAATTTTGCTGTTTTTC
ACTCATTATGAATTATTCTTTCCGGGGTGGATGGAGATAG
AAGATCTGGCTTGAGTTCTTTTGTTGCCATGTTTTACACA
GAGGGCCCAAAGAAATATTCATATTATTTTGCAGCTGCCT
CCTGAAAGAGCATTTTCATTTCTTTTATCAATGGACTATG
GGCAGGCTCAATATAGTCTTGGCTAAACTAGATGTCTTGA
AGTATAAAAGAAGCTTCTCCAAAATTTATCACAAATGTCT
TATTAATTTAAAAATGCGAACACAAAATCTCAAATAAGGA
ATTACATTATATGCTTGTTTAACTTAAGTAAACCCAACTA
TATATTGACCAAGGGAATACTTTGCTATTATTATTATTTA
TCTTTTTTTTTTTTTTTTTTGAGATGGAGTTTCTGTTGTC
CAGGCTGGAGTACAGTGGCGCAATGTTGGCTCACAGGAAA
CCTCTGCCTCCCAGGTTCAAGCGACTTTCCTGCCTCAACC
TCCCGAGTAGATGGGATTACAGGCATGTGCTACCACATCT
GGCTAATTTTTGTGTCTTTAGTAGAGATGGGGTTTCACCA
TGTTGGCCAGGCTGGTCTTGAACTCCTGACCTCAAGTTGG
AGGCCCACCTTGGCCTCCCAAAGTGCTGGGATTACAGGCA
TGTTCCACTGTGCCCAGTGAGCAAGAGAACACTTTAAATA
GTAAGAGAATCTCCACCTGCTGTTCCATTCAATGAATATA
TACCACAGAATGTGAGTATATATTCACATTGTGAATGAGA
AGGAGAAGCAAATCTGCTTTCCCTAAATCTCAGTTATCTT
GTGTGATATCTTGGTATGCTGAGTGTGATTCTAATGTGTA
AAAACACTTGTAGTTTTGAATCACATGGTCCCTGAATGAA
AGCCACCTTCTTTGACTGGTACTGTAAGTCCCAGTCTGGA
AGAAAAAACCTGGCTGTGTTGGGCTGTGGGTGTCAGCGCT
TCTCAGATTTTCATGGGTACTCTGAACGCTGTGTTTAGTT
TGCTTCATATGAAGTCTTTAGATGTTGTATTAGTTTCTAT
TGCTGCATAGAAGATCACCAACACATTGAACAGCTCCCAA
CAATGCACACATTTCTCACGTGGCTTCTGTGGGTCAGGAG
TCTAGGTGTGGTCTACCTGAGTTCTCTTCTCAGGGTCTCA
CGAGACTGCAGTCGAGGCTTCAGCTGGGCTGAAACTTCAA
AGTTTTCATCTGGAGGCTCTGCTGGGGGAAAATCTGCTTT
CTATCTCGTTCAGGTTGTTGGCCAAATTTATTTTATTGTG
GTGGTATGGCCGAGAGCCTGGGGTTTTGCTTGCTGTCAGC
TGGAGGCTTCCTTGGGTCTTAGGGGCCATTCTCAGTTCTT
TGCCATGGAGGTTTCCTCAGAATGGCTGCTACTTCAGCAA
GGAGAATCTCTCTAATCTCAGGGAGGGCCAGGTTCCTCTT
TCAAGGTCTTTCACCTGATTAAGTCAGGCTTTTTCCAGAT
CACCTCGCTTTTTATTAACTCAAAGTCAACTGCTTTGGGA
CCTTAACTCCATCTGGAAAGTCCTTTCACCTTTGCCACAT
TCTATGGGCTAGACCCATGTCAACACGTCTCACCTCCACT
CAAAAGGAAGAGATTATATAGGCCATGGACACCAGAGACA
CGAGTCACGAGGGTGACACTAAGGGCTGTCTGCCACGAAC
CTCAACCCCCGATAGTACTCAGGGCCCAGTCAGAAAAACA
GCAACCACAATAGCTATTTTAACAGGAAATGTTTAATATA
GGAAATTAAATAGTTATTGGTGGACAAAAAAAGCAAAACA
AGACAATAGTGATATAACAAAGGAAAAAGGGCAGGAAACA
ATCTCTCCCTCCCACCCCACTGGCTAGGGCAATAAAGGGT
TAATGAGTCAGGGTTATCAGGACCTCCAAACTTGGAGAAA
AGTCCTTAGCCACTGAGTTAAGTCCCCCTCTGACTGATTC
TGTTTATCACAGAGGGGCCCTACACAGCTCAGATCTCTGT
AGAGTGGGTGCTGCCTGGCTCGCACAGTCCTTCTGATGTG
GTATCATGAGGCTTGTTCTGAGGGCACTAAAAGAAGCTGG
TGACTGGGACAACCTGCTGCTGGGATGAAGGACCATTCTT
GGGTCTATTGCCAGGAGTAGCCAGCTGATAGGAAGGGCAG
TTCTTCCTTCTCTTGCCTTCCAGTCTCTCTCCAACATCAC
TCTCAGCAGAATCCGACAGTGAGCAAGCTGGCAACGGAGA
AATATGTTTACCAGAGTCCTGGATCCAGCATCACAAAACA
AGTGCAAAAGGGTAGATTTAGAACCTAGAGACAATAGCTT
AATAACCAGCATTTAGTAACCACCTTCCTTAGACAAGACT
GCTGAAACTTAGGTCCAGTGGAAAACACTGGACTTCACTT
TCTGGTCTAACACTGGTCATGCTTGGATTTTAGGGGATCA
ATGAATAAGACCTTTTTTCTTGCTTGCTTGGTTCTGAATC
AAAGTTCTTGATAAAGAGAATTAGAGGGGAACTTAACTCG
GTGGTTAAAGACTTTTCTCCAAGTTCATAGGTCCTGATAA
CCCTGATCTCATCTCCTTATTCTCAGTAGTCAAGAAGATG
GTAATAAAACTATCAGCTTTATTACTAACAGAGTCTGATG
TCAGGCATGCAGCCAAATGTGCTTGCCTTGCTAACAACCC
CTGATGTAAACTTATTGCCAAAGTGCAGGCCTCCCCTGTG
GGTTCTGGGTGGAAGCCTCCAGGCCCCTGAGATCAGATAA
GTATGCACCTCCCAGGTGGCCAGCAGATTCTGAGGAGAGG
CAAAGACACATCTGAATGAAGCCTGCTCCTTGGGAGGAGT
GCCTAGAACTGAGAGAGGTTGGTGGGGGTAGGGGGTTTCC
CTGATGGAGGTTCTTCCATTAGGGAATGTGAGGAGTGGGG
AATGAGTTTTCTCAAATTGGTACACTTGAAAACATATTTG
ATTGCAATCTGGCTCTGGTTAGAAATATTATAAGAACAGA
TATTTTAAAAATTAGAGGTACTTTTTAAAAAGTGATAAAA
TACATGTAACAGAATTTAGCATTTACAATGTACATTTTTA
AGTGTACATTTCAGTGGCGTTGAGTACATTCACATAGTTG
TGTAACCATCACCACCGTCCATCTCCAGAACTCTTTTAAG
CTTGTCCTTTAAACTCTGTACCCATCAAAAAATTGGTTCC
CAGTGACCCCTTGCCCAGCTCGTGGCAACCTTAACCTACT
TTCTGTCTTTGTGAAATTGACTAGTCAAGGTACCTCATAT
GAATGAAATTATACAATATTTATCCTTTTGTGTCTGGCTT
TTTCACTTAGCATTAGGTCCTGAAGGTCCATCCGTATTGT
ACCATTTATCAGAATTTCCTTCCCTTTTAAGGCTGAATAA
TATTCAATTGTATGTATATACCACATCCTGTTTATCCATC
TGTCAAAGGACACTGTGTTGTGTCTACCTTTTGGCTATTT
TGAATAATACTGCTATGAACATGGGTGTACAAATATCTGT
CTGTGTCTCTGATTTCAATTCTCCTGGGTATATACTCAAT
AATGAAATTGCTGGATCATATGGTAATTCTATTTTTAATT
AGAAACACAGTTTTTAGTGGACATTATGAAGAACATCAAG
AGGTAGAGGCCCAGAGCCTGTGAAATGCACATCACCCAGC
CTAGAGGCCTCTTAGGTAGAAATTGCACACTTGTCCCTGA
GGGCAGCACCTGTTCTGCCTCTGCTGCATCTTCAGGTCTA
CAAAGTGAAAAATGGGCTGAGCCCACATCTCCTTTACTTT
CAGGCACTGGGTGGTGAGCTCCACTCTCAAGAATAATGGC
AGTGGCCAAAGTCCCTTTCAGTCTCCATAGACCCGGGCCT
GTGGCTGAGATACCTGAGTAAGATTCTGGAGCCCTTGAAG
CTTGCCTAGCTTTGTTACTGTTGCCATCCTTTGTCATCAG
TATCACTGCAGTGATTGACAGTGGAGCCTTTCATAAGGAA
GCAGACCATGTGAGTGGTCTTTAGGGACTATCGGGAGAAG
GGAGTTGGGAGGTTTCTTCTGGTTTAGAGCCATTCTTAGA
GAGTGAATGGGCAGGGCCAGAGAAGGAAGGAAAGAAAGCA
AGCTCAGTTCCTGATGGCTCCTGAGGCTCAACAGCTATAA
ATCCTGTGCACGGTCACCAGACAGAGTTAAATTTCCTGTT
CCAAAGAGGCACCCAAATGGTAGAAGTTCAAGCACCATGG
CAAACTGTTGGGTAACCATTTTGGAGCAGATGGTAGGGAT
TAAAGGAATAGCCACCACGTGGAGTGTACAGGTGCCCACT
GAGGCACTGTGTGGGGGTGTGGTGCTCTGAACTCATTGGA
CATTTAAAAGAGAAAGGAGCGATTACTTCCTTCTGTCCTG
GTGCAGGGGCCTGTGTTGTCTCTGAGGCCAACTGAATTCA
CTCTCTTGGTTTAGTTGTACCTGTCAGTCCAGAATTAACC
GTGTGTTCAGGGATGTTCCTCAGTCAGCATTGTAGAAATT
TAGAGCCCAGGGAGCAGATGAATGATGAGGTGATTATAAA
GAAGTCAGTGTGTGACACCACTTTCCCTAAATGTGTAGGG
CTTGCTTCTAGACTGTTCTATTCAGCAACGGGTCAGAGAC
TGAAAAGAGTACTGTCTGATAGAAATATAATGTGACCACA
TACAGAATTTTAAAGTTTCTAGTAGCCACACTAAAAAAAA
AGGTGAAATTTAATTTTAATAATATATTTTATTTAATTGG
ATGTGTTAAAAATGTTATTTCAACAAATAATTAATATTAA
GATTACTGAGCTATTTCACATTCTTTGTTTTGTACTCAGT
ATCTGAAATTTTGGTGTGTATTTTATATGTACAGCATACC
TCAATTCGGAAAAGCCACACCTGTGTCGAATGGTCACATG
TGGCTTGTGGCTACCATATTGGACAGTGCAGCTCTAAGAG
ATCCAAGGGTATAATAGCAAGCATTTATTGAACAATTACT
ATTACATGTATTGGATCATTTAATAACAAGCAATACTCCA
AGGCAGCTGCTATTTACTGAAGAATACAAGTGTATTCCTT
GGTTTGTGGCCCTTTCTTCTGTCCTTAGGAAGCCAAAGCA
TAGCGTCTTCTGTCTCCAACTCTGCTTCTGTCATCATGGG
GCTGCATCCTGCTTTTCTCTTAGTAGGACTCTTGTGATTA
CATCAAGCCTACTCCGATAATCCAGGATAATCTCCCAATC
TCAAGATCTTTAATTTAATCACATCTACAAAGTCTCTTTT
GCCATATAATAAAATATGGACAGGTTCCAGGGATTAGAAT
GTGGACATCTTGGGGGGCCATTATTCAGCTTGCACAGAGG
GTGACTTTGTTTTTACAAGCATGTAAGGAAAACTCTGAGC
TGAGACTGCAGTTTCTCTACTTCCTCCTTACATCATCTGT
GTCACTTGGTTCCTGCTGCTCTAGAAGAGACCATCTCCCC
TGCTCCATCATATCTGCAGCCCTGGCTGCTGCAGGGAGAT
GCACTGCCTTTCTTCTCTGGGAGTTTTTTGTTCTTCTCCC
ACCCTGGCCCTTTGCTGCCATGCAGGACTCGGCTGGGAGT
GACGTGGGTCTCTTTCCCTGAAAGAGCTGAAGATCTGCAA
GGAGACCTTCTCCCTGCCTTTTGCTTCGCATTTTGAAGGG
AGGGAGGAGGCTAGCCAGAACCATTGACCAGGGGAAGCAC
CCTTATCCTCTTAGAAGGGACCTTAGAGATCATCTATCCC
CTCCACCCCATCCCTATCCTGTCACGAGGATTAATTGCTC
TCTAAGTGCCTTGGCCCATGTTGACTTTCAACCTAAGCTT
GACCTCTCAAGCAAGTTGTTTCCTTCCTAACAACAGTATT
TCAAGTGAATTCACTAAAGCCTTTTAGTTGCAAGTAATAG
AAACTAATTTAAATTAACTCAAGTGAAGAAAAAAAAAATC
CAAGGAATGGTCAGAAATCCACTTTGTGGGGGAATTTGAT
CTCTTGCTTTTCTTGGCAACTTGAGGACCCTTTTCCTAGG
AAAGGGGGATTTTCCCTGTCCCCCTCTGACTTCCAGCACA
TAATCAGTGATTGTGACTCCAGTCCAGGGCCACTCAATAC
CCATCCATCATATGTGTTGCATTCCACCCAACAGATGAAG
AGGCACAGATGGATGCCACTTCCATCTCTGCTGAACTAAT
GGAAGTACTGTGATGAACCCTCCACAGTAGAAGAAAAGAA
AAAGGATGGAAGACACATATTGCTAATTGGCCTTAAACCT
CCTCTGATGGGAACAGGAGGCAGAAGCTGGTCATGATGGT
AAGTTGATAAGAGAGGAGCCTAACCAGGGTGCTAATGAAT
GCCAAGATATTGGGATATAAGCTAGAAACTCTAACGTCAT
TATGTTTCTTTTTTCTTTTCTTTTCTTTTCTTTTTTTCTT
TTTCTTTTTTTTTTTTTGAGACGGAGTCTCACTCTGTCAC
CAGGCTGGAGTGCAGTGGTGCAATCTCAGCTCACTGCAAC
CTCCACCTCCAGGGTTCAAGTGATTCTCTTGCCTCAGCCT
CCCAAGTAGTTGGGGTTACAGGCACTTGCCACCACACCCG
GCTAATTTTTGTATTTTCAGTAGAGACGTGGTTTTACCAT
GTTGTTCAGGATGGTCTCCATCTCTTGACCTCGTGATCCG
CCCACCTCGGCTTCCCAGAGTGCTGGGATTATAGGTGTGA
GCCACCGCGCCCGGCCATGTTGTTATGTTTCATACACATG
TGTGTGTATGCATATGTACACATATAGACACACTTAACAT
TACACGATGTACATGCTGGTGTTGGAGATACAAAAATGAC
TTTACGCTTATCCTAAAGCCTTCCCTAAAAGACAAAGAAT
TGTGGGACAGTTTGATAAATGTCATAAGAGATATTAGTAA
GTGCTAAAAATAGCACAAAGAGAGGCATGATTTCCTCTGC
TTGGTGTGTCCAGGAAACCTTTACTGAGAAGGGAAAATAG
GAATTCAAAGATCACTGGAAGAAGTGTGTGTGTGAATGAG
TGAATGTGTGGCAGGAAGGGGTGATGGGAATGGAGAAGGA
TGTTCCAAAAAGGAGGAGTCATATGGCCACAGGCCTTGAT
GTGAAGCAGCACTGACATTTAGAAGAGTGTAGATAGTTCC
ATGTGACTGTCAAGACGGGGTCTTGGGTAGGGAATAAGAG
AGTGGACAGTTGAGCACAGGCTGAGTCTGGACAGATGTAA
GCTTCTAATTTATCTTGTAAGTAAACAGACATCTTGGAAA
GAATGGAAGCAGAGTGTGACAAGATCAGATCTGGACTTTA
GAAGGAGGAGGACTCTAACAGTGTGGAGGATGAATTGAAG
GAAGGACAACTAGGGGCAGCCAGATCTGTTAAGAGAAGGA
GAGGCCAAGACAAGATTAGACCTGCAGAGGTGTCATGGGA
AACACCACACCTGTGAAGGATGACAAGCTGGCAGCAGGAG
TGGTCAGGAGAGACTTCAGACTGCAGTGCAGGTCAGACAC
CTGGGAAAGGAGAGCAAACTGGGAAGAGGATGATTCTCAA
ACTGCAGTGCACCTCCAGGACGTCCCTGCCAGGCCTAGTG
TCCCAGAATACAGCTCACCTCTTAGCAAGGCCTCACATCA
GGCACAGTGGCCTGTTTCTAGCCCTGTTTCTGGCACTCTC
TATGCTCAGTCATTGGCCGGGAGCAGCCTGGGGCAGTGTG
AACACCCAGCACATCCAAAATACAGCAGCAGGAGGCTGGA
GGCTTCTTGCACCAGGTTCTCTTTAAGGGAGACCTGAGCA
CATTCCCTGCCAGCACAGAGATGCCTGCAGCAGCACAGTC
TGCTCTAAGGCAGTCATGGAAGAATGGAAAGCAGATGGGA
AAGAGGACCTAGCCTTGTTTGCCAGCACCCCCTGGTCTGG
GAAGGCTGTTTCCCTTCTGGCTTGTGAGGTTGCTGCCCTT
GCTCCTTTCTTGGTTGGGGCCAGAATTTGTCCTCTGCTCT
TTTTGAGGACATCACAGGCTTGGCAGATGCAGGAGTCAGC
TCAGGCTACTGTAACACATGGCACAGACCAGGTGGCTTAA
ACAACAGAAATTAATTTCCTCATATATCTGGAGGCTGGAA
GTCTAAACTCAAAGGTCAGCAGGATTGGTTTCTTCTGAGG
CCTCCCTCCTTGGCTTGTAGACGGCTGTCTTCTCTTTGTG
TCTCCACACAGTCTTCCCTCTGTGTGCATCTGTGTCCTGG
TTTCCTTTTCTTAAAAGGACACCAATCAGAATGGATTCGG
GCCCACCCTAATGGCCTTATTTTAAATTGATTACCCCTTA
AAATACCTTGTCTCTAAATATAATCACATTCCGAGATATG
GGGGTCAGGGCTGCAACATAGGAATTTTGGGGGCCACGAT
TCAGCCCATCACAGCAGGTAAGAGATGTGCTGCCTCCACT
GTTCTCTTACACATCGAGAGCACTGGTCCCTTAGTGTATG
CAGGCTTCTCCTTCCTGTGAGTTCTGCTTCCACTGTGTGA
CACAAAGAAAGTCAGGTGGGTCCAAGAGACACCAACATGC
AGAGTGTGATGGAAGAGAGTGTGGAAAGCATTAGAGAGTG
AACAGTAGGAAGGTTGGGCATGGTGGCTCACGCCTGTGAT
CCCAGCACTTTGGGAGGCTGAGGTGGGTGGATCATCTGAG
GTTGGGAGTTAGAGACCAGCCTGACCAACGTGGAGAAACC
CCATCTCTACTAAAAATATTAAATTAGCCTGGTGTGGTGG
CACATGCCTGTAATCCCACCTACTCAGGAGGCTGAGGCAG
GAGAATCACTTGAACCCGGGAGGCAGAGGTTGTGGTGAGC
TGAGATTGCACCATTGCACTCCAGGCTGGGCAACAAGGTT
GAAACTCCATCTCAAAAAATAAAAAACAAACAAAAAGTAG
AGTGAACAGTAAGCATTAAGTAGGGCTGAACTCTGACATG
AGGTGAAATTAAACCCACTTTAGCCCTTGCTCCTCAGGGA
TCTCTGTTGCCCATCAGTGGAGGAAGTGGGTGGGCACTTG
GGCAGGGAGGTTGGGTGCCTTTCTACCACCAGTCACTTTC
AGCCATGAGGTAAAGGAATGAAAGGTACACGGCTGGTGGA
GAGAATCAGGGGATGTGGTGGAGGGGAAGAGGCTGGGAAG
AGGGTTCTCAGGAGGACGGGCACCGAGCCAGATGAGAAGG
TGAGTCCCTCCGACAGGAGCAGGTCCAAGAGCACAGTCCA
CCGTGGGGCGGTGCCTGCAGTCCAGAAGCCCCTCCTGGGA
GTGTGTTCAGAATCATTGTTCTGTCGACTGGAGAGGGATG
AACCTTCCACAGTAGAAGAAAAGGGAAAGGATGGAAGACA
CACGTTGCTGGGATTGGCCTTAAACTTCCTTTGCTTTGGT
TTTGCTCAGAGCATCCCAATCTTCTCCCCGACCTAATTTT
CCTCAAAACTCTGCTCTGATTCTGTGCTCCATCCAGACCT
GACCACCCAAAGTTTCCTAAAACATCCTGTGATTTTCTGT
CTCTGAGCCAGTTCCTTCATGTACAGTTAATTAATTTATG
GCTGCCTCCAAATCCCTTCTCAATGCTATTGGTGAGACCT
CCAACAGGATGGGCCATCTCCCTTCTTTGAACTCTCACAA
CAACCTGACACTTTGCTTTGTGCCTCCATACACGTTTTGT
CCTGCATGGCTAGACTGTCTGGGGACAGAACTGTTTTATG
CAACTCTGTGGCCTCAGTTTTACTTACCACAGTGCCTTAC
ATATAGTAGAATTAAATACATCTTTGTTGAGTTGAATGTA
AAAAAAAAAAGATTGCCTTACATTATTTTCTCTAGGTCAT
TCATGGTAAAGAGTCCCGTGAAGATCTCTTCCAGTCAAGA
AAATATTTTTTTTGTCTACCATACTTTGACTTTTAACTAT
TGCCTTTTGAAGCTCAGATTGATTTAAAGCACTCGGCTTA
GATGCTAAAGCTTGCACATTTGCCAACATGAGCTCATAGT
TTCATCTAAGCCTGCTTACCTAAGGAGATTTACGTTTTTT
TTTCTGAACATTTATAAACATCTTAGACCAGTTTCTAAAC
AGAGATATGATGTGATTTCTTCTTATTTTCCTACCAGTGT
TTGCATATTAAAAGAACTTGGGGAATATAGTGGCAACCAA
ATAGACATCAGCAGAACTTCATGTGTGTTGGGGTGATGTC
CTAGAGAGAGGTGATTGAGAAGGGCTTTCCCAAAACAACT
CAAACCATACCACCTAGGTAGCCCTATGCTCCTCCTGCTT
TGTAGCCATTATTACAACCTTTCCTTACCTACACCAATTT
TGCAAGGTTTTCTGCTCATGCTAAGTGATCCACACATTCA
GAAAACTGAACATCATCAAATAGAAGTTAAAATGAAACAA
TGCCCACAGCGTTGATGAGACACATTTAATAACATACGAA
GCTAATTTAGTTATCCTTATTCATAAAGAATAAGGATAAA
TGGATCCCTATGCCCTCAGGCCAAAAGCAATCTTTTTTTC
ACATAGTCGAATTAAGTATTTCTGGGGCCAGTGTCGGGGG
AAAGATGGTATGGAATGGGAGAATCCCTCCTTCCTGCAAG
AGGAGAAAGCCAGGGACTGCTCTGTCTGTATTTTTACAAG
AAAATTCTTCCTTCGTTTCTAATAACCAAACTCAGAGGCA
CTGATGTTGGGCTGGAACAAGGACTTTCTGGTGGGGAGGG
CAGCTGGGCTGCATAGACTTGAGGTTCAATTTTTGAGGTT
CACCTTGCCTTGGGGTCTGTCCTTGGTTACCACCACTGAT
GTCTACCATGCTGGACTTTGGAGAACTTTGCTTCCACTTC
AACACACCTTGGTACCTTCAGTCAAGTTTTTATTAAAGAC
TAGGGAGAACAAAAGGGAAATTTAAATAAGAAAAGAGTGC
CAGGAATCTGTCTTATAAGATACAATTTATGCATCCTCAT
CTGTCTCCCTTCTTAGTTGCTGGCCTGTCTGGATGCCATC
TTAGCATCTGTGACCCAGGTGGCTACATTTGTCCATCTAC
CTACCTTAAGGTAGAGCGAGGTCCTGGAGAGATTAGGAAA
TCTTCCTATGTGCCTAAGATTCACCTCATCAGATCTGGAG
TCCTGTCTAAAGAGCCACCTTTTGCCTAACAACACCAAAG
TCAAGGTCTCCTTTATGAAGTTCCCCACCCCTGCCCCCCT
CTCCCACCCCTAAGTCTTGTCTTGCCTGCTTCTTCTTGGA
GGAAGAGGTGGTTGTCACTGAGGTCTCACCTGGCCCTTTT
GTCTTGTTCTTCCTGAAGTGGGGAGGGTATGACATGGGCT
TACTCTGTGGAGACCCTAAAGCCAGGATGGCGAGGACGCA
GTGCAGAAATGTTCCTGTGGAACTTAATAGGAACTATGAC
CTGGTGGGGTGGGGCAGTGGTGGGGGCTGGCAGTTTTCAA
ATCTATGTAGGAAGAGGGAGGACGAAAGGCCACAGATCCT
TCTGTACACATCAGTCCCACTTCTAGCCACTCTTTCTGTC
AGGAGGTCCTTATTATCCAATCTCACCCCCTCCCTTTTCC
CCATGGCAGGTCCCTGTGATGGAAAGTTTGGCGAGACTTT
GATCTCATGTTCCTGCATGTCTCCATGAGTACACCTGTGT
TCATGTCCCATTCTGACCACTCAGGCTGTTTGGACATGTC
TGTCTGAGGGAACAGCTGTCTGGCTGAGGTGTAGATGGCT
GGCTCCATCTTACTGAGCTCTGGTTTCTGTGCCTGTCTGC
ACAGGGCTGTGCTCTGGATCTAGGCGAGAAAGCCTCAGGG
TCCTTTCCCTCCCCAGTTCCTGGTGGCAAACATCTATGCC
TTCCACTTTTCTTTGGTCACTTTCTTCCATTTACACCAGG
CTTCTCTACCAAGTGAAGTCCTAGCCCTACCAGCAGTAGC
TGAAGGATGCTGTCACTGGCCCTATAGGGAGCTAATCCTG
CAGGGACATGACTAATCTTTTCTATAACTGGGGAGATGGT
GTGGGAGGAGGGTAGAAAAGAGACAAAAATCAACTTCTAG
CAGAAAACTCTTCTTTTTCTCCCGAAGTAAAGACTACATC
TGCTAACCTCACGTCTTCCAGTACTACCTGGGAACTCAGA
CTAGGAACAAGGACATCAGCTCAGCCATTCTTTGTATCTC
TCTCTCTCTCTAATCTTCTGCCTTCAACAAAAATGCAGGA
CTAGGGAAAGCAAAAAGGAAACGTAGAAAAGAGTGCCAGG
AATCTGTCTTATAAAATATAGTTTATCCTTCCTCATCTGC
TTTTCTTCTTAATTCCTGACCTGTCTGGATGTCATCTTAG
CATCTGTGACCCAGGTGGCTACACTTGTCCATCTACCTAC
CTTAAGGTAGAGCCAGGCTCTGGTGAGATTAGGAAATCTT
CCCGGTCACATTGTTCACCTTTTCACCTACTCTTCCCCTA
GCTACAATCTCCTTTCTCTTTCTTTTCTTTTCTCTTTTCT
TTTCTTTCTTTCCTTCCTTCCTTCTTTTCTTTCTTTCTTT
CTTTCTTTCTTTCTTTCTTTCTTTCTTTCTTTCTTTCTTC
TTTCTTTCTTCTTCTTTCTTTCTTTCTTTCTTTCTTCTTT
CTTTCTTTCTTTCTTTCTTTCTTTCTTTCTTTCTTTTCTT
TCTTTTCTTTCCTTCCTTCTTTCTTTCTTTCTCTTCTTTC
TTTCTTTCTTTCTTTCTTTCTTTCTTTCTTTCTTTCTTTC
TTTCTTTCTTCTCCTTCTTTCCTTCCTTCCTTCCTTCTTT
TCTTTCTTTCTTTCTTTCTTTCTTTCTTTCTTTCTTTCTT
TCTTTCTTTCTTTCTTCTTTCTTTCTTTCTTCTCCTTCTT
TCCTTCCTTCCTTCGTTCTTTTCTTTCTTTCTCTTCCTTC
CTTCCTTCCTTCCTTCCTTCCTTCCTTCTTTCTTTTCTTT
CTTTCTTTCGAGATGGGGGTCTCAATATGTTGCCCAGGCT
GGACTCAAACTCCTGGGCTCAAGGAATCCAAGTAGTTAGG
ACTACAGCTGTGCCCTACTGTGCTGGGCTCTGGATTCTTG
ATACTGTCTTCTACTCTTTACCTCCTCCCACCATTCCCAC
TGTATACTGAGAAACCCAGTTCCTTAGAATCTTCAGTTTC
AAGGAATGGACCCATTCTCAGGTAACTTCAAGAAAGAGAG
GTTTATTAAAAGCTATATGGGGAAATAAAGAAGACTGGAA
TATTTTATTTAATCTAGTGTTTTAATTGAAACATATATGT
GAATATGGTAAAAACATTAAATTTTTAAAAAAAGAACAAA
GAAGTGCATTGTAAAAATTGTTTCTAACTCACCCCAGCCT
ATGAGTTGGTTACTCAGTCTTCCCTTACATTATAAACATT
TTATATGCATATGCAAGCATACATATGTATGTGAATATGT
ATGCGTGTTTCTTTTTATATACAAATGGAGGTGCACCGTA
CACATGGTTTCACACGTTGCTTTTAGTGTTTTCACTAACA
CTTTATCTTGGGCTCATTCCATATAGGTATTTATGGATCT
ACCTTGTTCTTTCTCATGACTACATTATATTTCATTATAT
GGCTGGGCCGCAATTTATTTCACAAATTCCTTATTAATAA
ACATCTTAGTTGTTTTTACCCTTGTGCTATTTTAAGCCAT
ATATATTATATAGATATTCTTTATATATAAAAAGCAAAAG
GGTAAAACAACTTTTACACACACACACACACACACACACA
CACACACACACACACATTACAATCTATACTCCTTCCTTGA
GTTCTGGAGTGCTCCATCCACACAACTGACTTCAAGCACC
ACCAAATGTAAATGACTCCCAAGTCTCTATCTCCAGCCCA
GAACGGACCCTGAAGTTACATATAGGCTCTGAACTGAGGG
ATATCTCCACCTGGCCATGCCAAGAACATCTCATTTGAAG
ATGGACATATTTTAACTTACATTTTCCTACAGATCAGTGT
CTTGTCCTCAATTTCCTATTATCCTGAATTCCTCCCTCTC
CTTTGCCCCTCGCCCCTCATCAAATCTTCAAGTCTGTATC
ATCAAGTCTTATAGATCCTGCCTCCTTAGTGTCACTCAGA
TCTATGCCCTCCTTTCCACCTCACTGCCATTGTTTCAGGT
GACACCTCTCTCTTGCCCAGGCAATTGCAATAGGCTCACT
GTCTTTTTCTCATCCCATTCTGATCATTCTTTACTTGGCA
GCCATCAGATCTCGAATGCAAGTTTGATTCAATTACTCCC
AATTTCAAATCCCTCCTTTCCTTTCCAACTGCTCTGGTAT
AGTTTGAGTTCATCTGATTACTGCCTCCCCAGGCTTACTT
CTTAGCATACCCTCTTCACAGTCTATCTCTCCAGGCATGC
CACACTCCACCAGTTCCCAGACTACTCCTGGCTGTGTCCT
TGCTCACGTCGCTACATCTTGAAACAGCTTCTTCCTACAT
CTCCCTTATACTGAATACTTATCTTTCAAGATGAGGTCAA
GGTGACCTCACCTCTTTGGGTGTCCTCCCCAGGTAGAACT
AAGCAGTTTCTCTCTCTGCCCCCTCTGTCACACTTGTAAC
ACTTTGTCTCTTTTCTTGCCTTCTACACTGTGAACCAGCA
TATACCTGAGGGCCTGGCATGTAGAGGTACTCAATAAATG
ATTGATGAATGAATAAGTCAATGAATGAATAACAAATAAA
TTCTGCTTCTCTGCCTTGCATTGAATCAGTACCTTTGTTA
AAGAGATGAGAACTCTGACATACATCTAAGTATTGAGACT
CCCAAGGAGTTATCTATGTTACTGCTTGGGGACGGAGTTC
AGACCACATTTGGAAACCCAAGTGCTCTATGGTTGGTGGT
GATAGAGAAACCAGGTTTGAGCACCCAGGCCTGTGCTCAG
GGACCCTGTGAGCCTCATAAGTTCCAGGAGTGATAGAAAG
TGCCTATGGTCCAGGAAGAGGCTGATTACACCTGTGTTCT
TCTTGCTCATAGTGGGAATGAGAAGGGAACTCTTCCATGA
ATCCCATTTCTGCATCCTTTGTCATGATCCTCAGGCCTGA
CTCCCAGCCATGGCTTTTGGCTCTTGAGGCTACCTGACCT
GTGGGAGTTGGGTGGCACCCTTAACCCCCTTTTTCAACCC
AGGGTACCAATTCATAAAGGGGCTCAATGGCTATGAGGAC
AGAGGGTCCCTGCTGGAATTCTTCACCCTGGACTTCTCCC
CGAGTGATCTTGTTCTCCAGCAGTCATTGTCAGTGCAGAG
CAGGATTGAGGAGTCTGGCCATCCTGGACTGATTTGGTTT
GATTGGTTGGTTTGTTCCTTCCTTCCTTCTCGTTGCCTTG
TTCTAAAGATGAATTTTCATTGCCTAGTGAAGCATCAGCC
TTTCCCAAAGACAGGTCTAGCATTTGCCCTCCACTGTGAG
GTGCCGATCTCTAGGCCCTGGAATGCCATGCCTGATAAAA
GTGTCTTTGTTTGTCTAGGGGCCTTGGCCATCAGACAGTT
CAACAGTGTGATTTATGATGATGGATTTATGCCAAGCACT
ACCTCCAGAGGGACTGGAGACCAAAGGTGTCAGCTTGACC
TTTGGAAGGGCCAGTGACTGACAGTCAGCCATGTGGGCAG
CGTGTGATTTAGTCCTAGTGAAAACTCTGAGGCTTGGGCG
AGATTTCCTGGTTGGAAATATTGTGTGTGTATTGTTACAC
ACTGATGCCAGAAGAGTACCCTGTCCTAACCCTATGGGAA
AGGACATACTTAGTACTTCCCTGGACTCTGTGTGCTTCTT
TCCTAGGCTGATTTTAATATGTGTCCTTTCCCTACAATAA
GACATAACCATGAATATAACAGCTTTCATTGTATTCTGTG
AATATTTCTAGCAAATTACTAAACTGAGGGTAGTTTTTGG
AACTCCTTGAACTTTCAGGTGGTATCAGAAGTGAGGGCAG
TCCTGTGTAGATTGTATTCTTTCTGACTGTACACTTGGCT
AAACTCTCATGCACGTGTTAGAAAATGTACACACTGTCGC
AAGATAAAATACTAGTTAGGAAGATGAGGTTAGAAGAAAG
TAGGGTAGGAAAATAAGTTGCAGCAAGGAACAGGCTCAGT
GTCCAAACTATGCTTGAGTGTTCTATCCATGACTATGGGA
GGGCTACAAATGCAGCTTTCTGCTTTCCAGCAGCAACTCC
AAGAGGACAGTAAAGTCTACTGTAAAATCACAGGGCTGCT
CAGAGAGATGGCCCTGCTGTTCCTACCACTGGGAGGCATT
TTTTCTCAAGAAAACACTGTGCGATGATAATGAACAGCAT
CTTTAGCCTTACCTTTTCCATAGCCCCACTGAATATTCCT
GCTTTATAACACTCTTTGACACAGGCCATGGTCATTGATT
GTAACAAAGCATTTCAGGGGAGCAAGTCTGCACCGTCCCC
ATAAGAGGTGGCTTGGGTTTTATCTTTCTTTTTTTTCTTT
TCTTTTTTTTTTTTCTGAGACGGAGTCTCGCTCTGTCGCC
CAGGCTGGAGTGCAGTGGTGCATCCTGGCTCACTGCAAGC
TCCACCTCCCGGGTTCACGCCATTCTCCTGCCTCAGCCTC
CTGAGTAGCTGGGACTACAGGCACCCGCCACTATGCCTGG
CTAATTTTTTGTATTTTTAGTAGACACGGGGTTTCACTGT
GTTAGCCAGGATAGTCTCGATCTCCTGACCTTGTGATCCA
TCTGCCTCGGCCTCCCAAAGTGCTGGGATTACAGGCGTGA
GCCACCGTGCCCGGCCAGGTTTTATCTTTCTAATAATTCA
GCTAAACCTGGGTTAGTGATTCTCAATGGAGGCAGAAAGC
CCAACTTTGAGGACCTCTGCCAGAGTGAGCCATGATTACA
TATAGGAGCATATGGCATGCTTTTGTGGTTTTAAGGCTAT
ACAAAAAGGTGATAAACACTATTTTATTTATTTATTTATT
TATTTATTTATTGAGAAGTGTCTTTCTCTGTCACCCATAC
TGGAGTGCAGAGGTGCTATCATGGTTTGCTGCAGTCTCCA
CTCCCTCTTCACCCATGGGCTCAAGCAGTCCTCCCACCTC
AGCCTCCTGAGTAGCTGGGACTATAGAAGTGCACCACTGC
ACCACCATGCCCAGCTAACTTTGCGTTTTTGGTAGAGACG
GTGTTTTGCCATGTTACCCAGGCGAGTCTTGAACTCCTGG
GCTCAAGTGATCTGCCTGCCTCAGGCTCCCAAAGTTCTGG
GATTACAGGCGTGAGCCACCGCGCCTGGTTAATAAACACT
ATTTTAAAGGATTTTGAGTGGGGTGCGGGAGCGTGTTTTT
AAGGAAAATATTCCTCTCCCCTGTCCAGGAAATATTTTCA
TAAGCCCAATACGTAACTAGGTGAAAATCCAGCTATTCTA
GTTGAAATGGAGATGAAAGTCCAGGAATTACACCTGGCAA
TGCTGCTCCATTGTTTTGCCCATCTGCAATCCCCGAGCGA
GGTGCTCCCTAGAACCCTTAAGGCTCCAAGGCATTGCCTT
GGGATTTAAGCAAAGTGCTGAGATGGAATACTCCCTCCAG
CTTCTACAAGAATAGTTTATTTTTTATCATATTGAGTTTC
TTGTAATATTTCCATTGAGGAAAGGTTGCATGGATTTTTT
TATTTTTAAGTTCAGCAGCCAGTGTTCTAGAGGAAGGACT
TAGCTGCATAGCCTTTGGGTAATACCTCTTCAGGTGAGCT
TGGGAAAGTAAAGAGTTAGGGACTATACCCCTTACCCCCT
TCTCCATCCCCCCAGGCAGCTATCCACAGTCAGCAAAATT
GGCTATCCCTAGTGCTAGAAATTGTCCATCATAGAAAACT
TCTCTCCACCTCTTCTTCCTCCATCCAGAGAGCAGTTGTA
GTGGTTGCTTCTTAACCCTCCACTTCTCCTTCTGTTTCCC
ATTTCCTCTTCTAGTAGTTTGAGGGGGAATCCCCAAGCCC
TTCCCTGCCTCTTCTTCTTCTTTCTATTTTTTTTTTTTTT
TTTTTTTTTGAGATGGAGTCTCACTTTGTCACTCAGGCTG
GAGTCCAGTGGTGCGATCTCAGCTCACTGCAAACTCTACC
TCCTGGGTTCAAGCGATTCTCCTGCCTCAGCCTCCCGAGT
ACAGGTGCCTGCCATCACATCCGGCTGATTTTTGGTTTTT
TAGTAGAAACGAGGTTTCACCATGTTGACCAGGCTGGTCT
CAAACTCCTGACCTCAGGTGATCCACCTGCCTCGGCCTCC
CAAAGTATTGAGATTACAGACATGAGCTACCGTGCCCAGC
CCTTCCCTACTTCTTAACCATTTCCATAGACTAGAAGAAA
ATGTCCCCATTGTTGATGTGCTGCTACCAGGCTTCTTTCC
TCTCAGAGGAAGAAACCTCTCAGACATAGGAAATCCTGCC
TCATAATCCAATGACTCAAACTCTGAGCCACCTTCAATGT
TCCAAGGTCAGAATCCCAGGCAGTCCCTCTTTCCCCTACA
AAGAAGGATTTGACCAAGAGAGAAGAGTACCATGGGTGCC
ACAAAACCGTTGTAAGTGGCAAGGTATTTGGGGAACTTGA
CAGGGAAGAGAGAAGATTTTGCATGTGATAATGGAAAATA
TTTAATGAGAAGGAGAGGAGTGAGTAACCATGAGAAAAGA
GAAAATGAGATTGCCTTCTGAGTCTCAAAGTGCTAAGTAA
ACACTTGGTACATCAGAGATGAGGCATGCACATTGTCCCT
AAAGAATTACAAAAATGAGATGGGGTGGTGTGAACAGCTC
TCAAAAGAGTAAGTATGAGAGAATGTACCTCAACACAATA
AAATCCATATATGACAAGCCCACAGCTAATATTATACTCA
ATGGAGAAAAGTTGAAAGCTTTTCTTCAAATATCAGAAAC
GCAACAAGGATGCCCACTTTCACTACTCCTTTTCAACGTA
GTTCTCAAAGTCCTAGCCAGAGCAATTATTCAAGAGAAAG
AAATAAAAGCCATCTTAATAGGAAAGGAAGAAGTGAAATT
GTCTTCGTTTGCTGATGAAATGATCTTATATATATATAAA
ACCCTAAAAATCAAAAACCCTTAGAACTGATTTAAAAAAT
TCCATAAAGTTGCAGGATACAAAATACATGCACAAATTAG
TAGCATTTCTGTATGCTAATAACAAGCTATCCAAAAAGAA
AATTAAGAATGATCCCATTTACAATAGCAACAAAAGATAA
AATAAAATAGTGAGATGTAAATTTAACTAAGGAGGTGAAA
GACTTATATACTGAAAGCTATAAGACACTAGTGAAAGAAA
TGGATGAAAACACACATAAACGGCAAGATATTCCATATTC
ATGGATTGGAAAAGTTAATACTGTTATAATGTCCATATTA
ACCCCAAACAATCTACAGATTCAATGCAATCTCTATTAAA
ATTCCAATGTCATTCTAAACAGAAATAGAAAAAAAATCCT
TATATTTGTAGGGAACAACAAAAACCACAAATGGCCAAAA
CAATTTTGAGCAAAAATAATAAAGCTGGAGACATCACACG
ACCTGACTGTAAAGTATATTTTAAGGCAGTTGTAATCAAA
ACAACATAGTAGTGGCATAAAAACAGATCCACCAACCAAT
GGAACAGAAATAAACCAATGCATTTATAGTTGATTGATTT
TTGACAAAGGTTCCAAGAGCCTACAATGAGGAAAGGACAA
TCTATTCAATAAATGGTGTGGGAAAACTGGTTATCCACAT
GCAGAAGAATGAAATTAGATCTTTATCTTACAGTATGCAT
AAAAATCAGTTCAAGGGAGGGATAGCATTAGGAGAAATAA
CTAATGTAAATGACAAGTTGATGGGTGCAGCAAACCTAAT
AATAATAGTAAAAAAACCTCAAAATGGGAAAGACTTTAAT
GTAAGACTTGGCACTGTAAAACTACTAGAAGAAAGCATAA
GGGGAAACCCTTGTTACATTGGTCTGGACAAGAATTTTTT
GGATTTGACTCTGACAGCTCAGGTAACAAAAGCAAAAATA
AACAAATGGGATTGCATAAAACTAAAAAGTTTATGCATAG
CAAAACAAAAACAACAAAGTGCAGAGACCCACAGAATGTG
AAAAAATATTTTCAAACTATACACCTGATAAGGAGTTAAA
ATCCAAAATATATAAGGAATCCAAACAACTCATTAGCAAG
AAAACAAGTAACTTGATTAAAAAATGGGCAAATGACTTGA
ACAGACACTTCTCAAAGGAAGACATACAAATGGCTAACAG
GTTCATTAAAAAATGCTCAGCATCACTAATCACTAAGAAA
TGCAAATTAAAACCACAATGAGGTATCCCCTCACACCTGT
TAGACTGGCTTTGATCACAATGATAAAAGATAACATGTGT
TGATGAAGACACAGAGAAAAGGGAACACTTTTACACTGTT
AGTAAGAATGTAAATTAGTACGGCTGTTGTGGAAAACAGT
ATGGAGGTTCCTCAAAAAACTAAAAATGTAACTTCCATAT
GATCCAACTATCCCACTTCTGAGAATATATCCAAAGGAAT
TAAAATGACTGTGTTGAAGGGTATCCCTTTAACATGAACT
CCCATGTTTATTGTAGCATTATGTACAATAGCTAAGATGT
GGACTCAATCTAAATGTCCATCAGTGGATAAACAGATAAA
GAAAATGAAGTGTATACACACAATGGAATACTAATCAGCC
TTTAAAAAGAATGAAATTCTGTCATTTTGGACAACACAAA
TGACTCTAGAGGATACTATGCTAAGTGAAATAAGCCAGGC
ACAGAAAGATAAATACTGCATGATCTCATTTAGATGTGGA
ATATAAAAAAAGTTGAATTCCTAGAAGAATAATGGTTCCC
AGAGGCAGTGGGCAGAGGAGGTGTGAAGGAATGGGGAATT
ACTGGTCCGAGGGTACAAAGTTTCAGCTAAACAAGAGGAA
TAAGTTTTGAGATCTACTGCACAGCAGGATGACTGTAATC
AATAACAATATGTTGTATATTTCAAAATAACTAAGAGAGT
AATTTCAAATGTATCACCACAAAAATATCAAGGAAGTGAA
GTGATGGATATGTTAATTAGCTTGATTTAATCACTGAATT
GTAGACATATATCAAAACATCACATTGTACTATGTAAATG
TAATATAATTATGATTTGTTAATTAAGCATAATTTATATC
TTTTTAAAAAGAAACATTGTAATGTGGGGGCAAGGAAAGT
GAATAGCTCTGGAAAAGGAGGAAATGAGATTGCCTTCTGA
GTTCCAAAATATTAAGACAATACTTAGTGGATCAAAGACG
AGGTATGCAAATTATCCTGAACGAAACAAATAATCAAATG
AAGGTGTGTACCTTATTAGAAAAATGAGATGAGTGGTGTG
GACACATTGCAAAAGGAGAGTCATAGAAGTACACACCCTG
ACAGTGCCTGTTCAAGTTCTGTCTAGGGACTCTGTCAGCC
AGACGCAGTATCCAGGCAACCTCACAGAAGGAGCCTCATG
GAGATGGACACCATAGATTGTCATCAGAGTGTTGAATCTT
AGCTCATCTCCTTTCCTCTAGCACCATGTTCCCTAGGCAG
CCTTCTGTTGACAACTCCCCATACTGACTGAGTACAGGGA
GGGAATGTCAGGGTGATGGAGCTGCAACTGGCCTATTTGA
TCAGAACACTCTGACCAAAGAAGGCTGCTTGTCCCCATCC
CTTGGTGTTCCTTTATCCTGCCTTGTTTTTCCTCACGGTA
CTTTATCGCCTGATGTTACAGATCTGTTTGTTGCGTATTG
CTTACCCTCCCCCAACCTTGACTCCAACGATAATGTAAGC
TTCAAGTTTTCCTGTTCACTGCTGTGTCCCACACCTAGAA
CATTGCCTGGCATTTAATTGAAGCTTGATAAATAATTGTA
GGATGAATGGCTAATTTTATATGTCAGTTTGATGATGTCT
CTGACAAAATGAGGCAGCATTCCAGATTCTGATCAACTCT
GGGACATCGATGAGTTAGAGTTTGAGCCTGTATTGTGAAA
AGTGCTGAACTGACTAAGAAAAATGGCATCATAGGCAGAC
TTGTCTGGGTGGCCCACGGCTTCCCTCAAGCCACTCCCCT
CTGTTTCCTTTGTGCTTTCTTCGTGTGCCTCCAGTCTCAA
ATACAAATTATAACAGCAAAGGAATACAAATACAAATCAC
TGATGACATCAGCAATAATAATAACACTGAGGGCTTTCTA
TATGCCAGGCATAGTTTTGTTACTTCTCAAATTAGTTTAA
TCAAGTAAAATCCTGCCAACAAGGCACCCGGAGACCAACA
AGACACCAGGAGTTTTGGCCCCAGGTTTGCTGTTAAACTG
TGACCTTGAGGAAGTCTCTCCACCACTCCGAACCTCTGGT
TTTTGTTTGTTGTTTGTTTGCTTTTTAGTTTTTAATTTGT
GAAATAAAGGGCTGAACAAGATCCATAGATTCTAAACTTT
TTTCTTTTAGCAACAGCACCCTATTTTCAAACAAGTTCTT
CATCAGAACTCCCTATGTGAAAAGATAAAAGCACCTGTCT
GTGGTTGAAGCTCCCTGGCCTGCACCTGCTTCCCTGCGGC
AATCCTTGAGACAGCTCCTCAGAAAGCCCAGGAGAACAGA
TTAAAAGCTCCCGGAGCCCCTCTCATGTTCTCCAAAGGCC
AGACCAAGAATGAAGCAGAGTGTTGTTTCATGGCTTTACT
CAGGGGGAAAGAAACCCTTTGTGATTGGAAACAAAAGATA
TCACTGGCTGGGGAACTTCCTCTCTGCTCCAACAGAACAG
AAGAGTAGGTGAAGTGTAGGGATTCCCAAACTTTAGCTTA
GAGTAGCATCACCCGGGGACCTTGATAAGCAGGTGGATTC
ACAGGCCACACTTTGCTTTCCCCCATCGTGACTCAGTGAG
TCCGAATCAGCGTTTTTGTTTGTTTTTTGAGACAGAATCT
TGCACTGTCACCCAGGCTGGAGTGCAGTGGTGCGATCTCT
GCTCACTGCAACCTCTGCCTCCTGGGTTCGAGTGATTCTC
CTGCCTCAGCCTCACAAGTAGCTGGGATTACGGGCACTTG
CCACCATGCCCGGCTACTTTTTTGTATATTTAGTAGAGAC
GGGGTTTCACTATGTTGGCCAGGTTGGTCTTGAACTCCTG
ACCTCATGATCTGCCCTCCTTGGCCTCCCAAAGTGTTGGG
ATTACAGGTGTGAGCCACCACGCCTGGCCTGAGTAAGCGT
TTTAACTAGCTCTCAGCTTGATTGTGATACAGGTGGTATG
AAACCTACATTTTGAGAGCAATAAGCATCAGGGAGTCACA
GGACATGCAACTGAGAAGAACATGAGCCTAGTCCATTTTA
GGAAAGAAGGGCAGACATATTGTACTTAAGAGGTAAGTTG
AGGGAAGGGTATGTGTGTGCATGAACCAATCTGAGATATG
TGAAGCCTGAGAGACAAGGAATGGGTTGCTCTTGCAGTGT
GGTTAAGGGGATCAGCCCGGCGTGTTCCATCTCTGCGTAT
GTAACAGGCTGATCTGGGGAAAGGGCGGCTGGCATGGAAA
ACACCGAGCTGGGTTGTACCTCCCAACAGCAATGCTTGCA
GTCTCTTTAGACTATGGGCTGATTGGTGCTGCCAGCTAAC
ATTCTTGAATAAAACCTATTCACGTGTCTTATGTTAGAGA
CTTCCTGTGTATTCTCTTCAATAATCACAGACCCTGGCCA
ATTACCAAGGGGCCCCAGGTCTTCCTAATGCCAAAGCCCA
CTGTCTTTATGCTTAACCAACCTTCAGTAATAACCATGAC
TCACATTCATTGAGCCCTTACCATGAGCCAACTCCACACC
GAATGCTTTCTGCCATTAGTTCATCTGATTTTCACAACCA
CCCTATAAAGCGGGTATTGTGAGTGTCCCATCCTGCAGAC
AAAGGAACACAAGTAGTTTGGTTCCAGAGGCATGCTCTTC
CACACTGCCCACCCACCATCTCCTTCTAAATCTTTAGGGC
AATTTGTTGACTGAAAAAGGTAAGGGCAACCTTGAACTCT
TAAAGTTTAGCTGTTTCGGTATGATTCCTTTAGTAAGATT
TTGCTTCTGCTGTAGGGTAACCACAACTTATCCTCCAAAC
TAGAGCACTTTCTGAGAGTGGAAGGGGGCACTATTAATAA
TTAGGGCAAGATAACAGGCTTACATGAGGACCTTCTTAAG
AAACCTTAACACACAGTTACCTCACCTGCTTCAAACTGTG
TCCATTCTCTTGAAATGCCTGCTTTTCACGTAAACCTTCA
GTTTTAGCAGATAACTTTGACTCCACTTCAGAGAAAATCA
AAACCACTGTTCAGGCCTTCCCTTAACTGCTTGTCACATA
CAAACCTATCTGCATCTCTGACCATTTTCTTCTCATTATA
GCCGAGGCCCATCTTATAATCCAAGGTCAGTGCTTTTCCC
TTGGCTCTGAATCTCAGCTCCCTCCTGTCTTCTGGGTGTG
TGTGGGGTGGTGTGGGGTCAGGGAGAGGCCTTGCTCCATT
ATCATCACCTTTTCCCCAAATCTTCAACCCCTCCCCCTAC
TGGTTCTGCTCGTCAGCATTTAAATATGTTCAAATCTCCA
CGGCCTGCCTCGGCCTTCCAAAGTGCTGGGATTATAGGCA
TGAGCCACCGCGCCCAGCCAAAGGTAAACTTCTTGAGTGC
ATAACTTATAAACTCAGCAGGTCTATACACCCCTGGTGAG
CTGCATGCAGCCCATCTTTGTAGCCTCATCTCCACGCTTA
AAACGAAATCATTGGCAATAAAACTATCCCTCTACCCCAT
GTTTTCCCTTTGCCTCCCATCCTCTATTTCCCCTTGCCGT
CAAAGGTAAATTTTTTTTTTTTTTTGAGATAGAGTCTTGC
TCTGTCACCCAGTCTGGAGTACAGTGATGCTATCTTGGCT
CATTGCAACCTCTACTTCCTGGGTTCAAGCAATTCTCCTG
CCTCAGCCTCCCAAGTACCTGGGATTACAGGCATGCACCA
CCATGCTCGGCTAATTTTTGTATTCTTAGTAGAGACAGGG
GTTTCACCATGTTGGCCGGGCTGGTCTCGAACTCTTGATC
TGCCCACCTCAGCCTCCCAAAGTGCTGGGATTATAGGTGT
GAGCCACCACGCCCGGCCAAGGTAAACTTCTTGAGTGCAT
AACTTATAAATTCAGCAGGTCTATACACCCACAGTGAGCT
GCCTGCAGTCCATCTTTGTAGCCTCATCTCCACTCTTCTC
AGCCCCACCTGTGTGGGCTTCTCTCTGTGCTTCAGTGTGC
CCAGCTGTCTCCCCCACCCCAAGGATCCTGCACAGGCTGC
TCCCTCTGTGAGGAACGCTCTTTTCTCCTCTGTTTCACAA
TGGCTCCTTTGGGTGCACTTCAACAATTTGCAGACTCTTA
CAGTTCTCTCCATCCACCTTCATGGTTCAATTGAATAATC
ACCTTTTTAACACTGACACTTAAAAAAGAAAAAGAAAAGA
AAGGAAAAAGAAACCATATATCAAGTGCACAGGCCAGCCT
CAGAATAGAAGGATAGAAGACACATGCAGATCTCAACACG
TGTTGCCTTGGGTGGGAGTTGATTTATTTGGAACTTACTT
GTTAATGGCTCCTCCAGTACCATGGCTCTGCCCTGTGGGT
CCCCAGCTTTCCAGATCCAAAGAGAAGCTGAGGAGGAAGT
TTGAGCAAAGGTTTGGCCTTTTATTATCTTTTCTCCATTC
TCTCCACCACAGCAGGACCAGCTTTTCACTGCAACCTCTT
TCCCAAGGCTGTTACATCAGAATTGGGGTGGGTGTCTGAT
TTCTCATGGGCTTAATTGCTCCCAAAGATCCAGGAAGAAG
AGAGAGTCTAAACATTGCTGGTGCAACTACTTTATTGTAT
ATAATAATGTCATAGTTTGGTCTCTCTCCAAAGCACACCC
TTAGATAAAAACTTGGGTGGAGGAAGTCTTTCTGGAAGAT
AATCCAAGAAGAAAGAACGAGGAAAATGCGACAAGGAAGG
GAGGAAAGCCAAAAAAAAAAGGTGTGTTAATAGTTGATTA
CTGTTGTGGACAACTGGGACCCAATCCCTCTGAGGAACCA
GGGAGAACACGCCTCAGAATTGCTTGTGGAATAGGGCAGG
GAGGCTGGAATATTTATCCACATTTACCCACCAACATGGC
ACTCCCTTAGCTGGACCCACCAAACCTGCATAATTCCCAG
TTTCTGGGTTGAGTGGCCTTCCACTGTCATATGGAAAGCC
TGGAAGCAGCTGGGGGCGGTGACTCATGTCTGTAATCCCA
GCACTTTGGGAGGCTGAGGTAAGTGGATCACGAGGTCAGG
AGTTCAAGACCAGCCTGGCCAACATGGTGAAACTCCATCT
CTACAAAAATATAAAAATTGGCCAGGCGTAGTCACATGCG
CCTGTAATCCCAGCTACTCAGGAGGCTGAGGCGGAAGAAT
CGCTTGAACCTGGGAGGTGGAGGTTGCAGTGAACAGAGAT
GGTGCCACTGCACTGAAGCCTTGGCAACAGATTGAGACTC
CATAAAAAAAAAAAAAAAAAAAAAAAAGATAATCAGAGAA
AGCCTGGAAGCAGAAAAACAGACTGCCCAGATGCAAACTT
CATGGGGCACTCTATCATGAAACTGTCCACACAGCAGTGT
AGAAGTCAGGTGGGTAAACAGGTTGTGCTACAGGGAACCC
TAAGTGTCTGCTACAAGCAAGATGTTAGAATGGATCTCTT
CCTGCCTTAGTTATGCTGACAGTGTGATGGGTATCAGGAG
ATCAAAGGCAATGTGAGGGAAATCTGCCCTTGAAGAATAT
GCAATGGGAGTCGAGAACTGGTGTTACTGCCTTTGGAACC
CCCTCATGTATGGATGGAGGGCTGAGAAAGGGAGATAGAG
AAAGAGACTTCTTTGGAAAGAACTTTATTGTGAGTCCACA
CCTCTTCCCCAAGGTATAGTGATGTTACCTCTGATCACAA
GCCAAGTAAAGGAGACTTCAAGGGGAGGGCTTAGGGAGCT
TTGGAATGCGGCCCTGCAGGTGAGAGTCAGAGGCCACAAG
CACCTATGACAGGTCTGGAAGAGTTAAAACTGGTAATGCG
CTCCCACGAGGGAGCCAGGAGTTGTAGATCCTAGGATCTG
CCATGTTGTAGATCCTAGGATCTGTCGGGCCAAGGAATGT
TTGTGATGGGTAGCTGAGGGCCACCCATGAGACACAGCCT
GCTTGATTGTCCTGGGTGCTATACGATAGGGGTATTTGGA
CAGGCCTCTGGGGAGGAGGAGATGAGATGTGTGGCCAGAT
GTCCAGGGGCTGAGGAAGGAGTTGCAAAGGACCACCCAGA
ATAGAGAAGCATTCACCCCGGTCAAGGGTAAGAGAGAGGG
AACCAGCAAAAGTTAACCAGCAAAACTGCCCTTAACAGAA
AATAGTTCATCTTAGCCATCTGTGAGGCCCACAGAGTGCA
AAGCCACTCAACGAGGTAAGAAGAGTTTTAACACCTCCCC
ACCCTCCCCATCCTCTTGGAGTGGGGAAACTTGAGTCGGG
GGAGGACAGTTGAGGGGGAGCACTGGTGAGGAGAACAGAC
TGGGAGAGGCAAGCTGAGCATAGTAGAGAGCAGAGACTGC
TCCCTCCCCAGCTGCCGGCCTCCAGCCTGGAAGACCTAAG
CCAGGATAAGGGAGATTATTTGATAATAAAGTAAGTTTGG
AATTTTGCATATTACATGGGACAGGAAGTACTCATTTCTA
AACCGAGACCGGTACTCATTTCTGGACTGAGACCTCAGCC
AGAGTTCTCATCTGAGGCAGAGAAGACTACCCCACCGGAT
AAGATTAAAAGAGCAATGAGAGAAAAAAAAATTGAAGTTC
TATTTGAATCACAATCCATGAGCAAGAATGAAAATTACAC
TTGGCCAGGCACTGTGGCTCACACCTGTAATCGCAGCTGT
TTGGGTAGCTGAGGCGGGAGGATCCATCCCTTGAGGCCAG
GAGTTTAAGACCAGCCCAGGCAACATAGGCACATCCCATC
TCTACAAAAAAAAAAATTAAAAAACTTAGCTGGGTATGGC
GGTTACCTTAGTTCCAGCTAGCTTGGGAGGCTGAGATGGG
AAGATCACTTGAGCCCGGGAGGTTGAGGCTGCAGTGAGCC
ATGATTGCACCACTGCACTCCAGCCTGGGTGACAGAGTAA
GACCCTGTCACTTAAAAAAAAAAAAAAAAAAGTAAAGAAA
TGAAAATTAGACTTGACAATCATGCTCTCAGAAGTGACTT
TCTCCGCACTGGACTTGGAGAGCTCAGTGGGGTGGAAATT
ATTTTCCTCTCCTCAGTAAGCATCATGGACTGTTTATGCC
TACTTATGATGACAGGTTTAATAAATCTGAACAGTTACCT
TCTGGCTGTCAGCATACTCACTGTAGCAGCCTCAGCTCCC
CCTTCAAGAGTAAACACAGTTTTGGCTGCGAGAAGTGCAG
TTAACCGACAGGCTCTAGCTGCAGCACCTCTGGGATCTAT
GCTCTTCCTGGCAGCCCCACCCCTTGGCTGTGTACAGCAA
GGGTCCTGGCACCAGGACATTCTTGCACAGCTAGAGTCCC
AGTGCCTGGACATGCCTGCCCACCACGAGCCTTCTCTAAC
GGGCAGTCGGTGCCAGAGCTCCCTGCTAAGTCAGCTGGGA
CTGTGAGACATGCATCAACGTCTGAAGCCCTTCTGGCTCC
ACGCTGCTTCCTTCTCCATTTATCTTTTCCAGGCCTTTCC
CCACATTAAAACTCTTTTGCTCCATCGGGCGCGGTGGGTC
ACGCCTATAATTCCAGCACTTTGGGAGGCTGAGGCGGATG
GATCATGAGGTCAGGAGATAGAGACCCTCCTGGCTAACAC
GGTGAAGCCCCGTCTCTACTAAAAATGCAAATAAACGGCC
GGGCCCGGTGGCTCAAGCCTGTAATCCCAGCGCTTTGGGA
GGCTGAGACGGGAGGATCACAAGGTCAGGAGATCGAGACC
ATCCTGGCTAACACGGTGAAACCCCGTCTCTACTAAAAAA
TACAAAAAACTAGCGGGGCGAGGTGGCCGGCGCCTGTAGT
CCCAGCTACTCGGGAGGCTGAGGCAGGAGAATGGCATGAA
CCCGAAAGGCGAAGCTTGCAGTGAGCTGAGATCCGGCCAC
TGCACTCCAGTTTGGGCGACAGAGCGAGACTCCATCTCAA
AAAAAAAAAAAAAAAAAAAAATGCAAATAATTAGCCGGGC
GTGGTGGTGGGCGCCTGTAGTCCCAGCTACTTGGGAGGCT
GAGGCAGGAGAATGGCATGAACCTGGGAGGCAGAGCTTGC
AGTGAGCTGAGATTGCGCCACTGCACTCCAGCCTGGGCGA
CAGAGCGAGACTCCGTCTCAAAAAACAAACAAACAAAACA
AACAAAAACCTCTTTTGCTCCAAACTCCAGCTTCTGCTTC
GCAGAGAATCTAACTGATATTCTCATCCTTTAAGCTTTGA
GCATTATACTCATGACCCTGTTTTCTTTCCTTGCTTTTAT
TTTTATTTCTATTTTTTAATTCACAAAAATTATACCTATT
TATGGTGTAAAACATGTTGTTTTAAAATATGAATGCATTG
TGAAATGGCTAAATCGAGCTAATTAACATAAGTGTTGTCT
TACACCACTATCTTTTTTTGTGGTGAGAACACTGAAAATC
TACTGTCTTAGCAATTTTTTTTTAGATGGAGTCTCGCTCT
GTCACCAGGCTGGAGTGCAGTGGTGCGATCTCGGCTCACT
GCACTCTCCTCCTCCCGGGTTCAAGCAATTATCCTGCCTC
AGCCTCCCCAGTAGTTGGGACTACAGGTGTGTGCCACCAC
ACCCAGCTAATTTTGGTATTTTTAGTAGGAACAGGGTTTC
ACCATGTTGGCCAGGATGGTCTCAATCTCTTGACCTCGTG
ATCTGCCTGCCTTGGCCTCCCAAAGTGCTGGGATTACAGG
TATGAGCCACCACACCTGGCCTGTCTTAGCAGTTTTTAAG
AATACAATACGTTGCTATTAACTATAGTCACCATATGGTA
TAATAGATCTCTTGAACTTATTCCTCCTATCTGACTGACT
GTTGAAATCTTTTGACCAACATTTCTCCAATCCCCGCCCC
TGCCACAGCTTCTAATGGTAACCACCATTCTACTCTCTAC
TTGTAGTTCAACTCTTTTATAGATTCCACATGTAAGTGAA
CTTATGTGGTATTTGGCTTTCTGTGTCTGGCTTATTTCAC
TAAACATAATGTCCTCCAGTTTCATCCATGTTGTAAATGG
TAGCATTTCCTTCTTTTTGTTGTTGTTTTGTTTGTTTGGG
TTTTGTTTTGCTCCCTCTCAACTCACCACCCCCTACTCAG
GTTTCCTCACTCCAGGAGGATGGGGAGGTGTCAAAACTCT
TACCTAGCTGAGTGGCTTTGCATTCTGTGGGCCTGGAGGA
TGGCTAGGATGCACTATTTTCTGTTAAGGGCAGTTTTGCT
CGTGAAGTTTCACTAGTTCCCTCTCTCTTATCCCTGGCTG
GGAATGGATGCATCTCTATTCTGGGTGGTCTCTGCTGGAG
TACAGTGGCATGATCATAACTCACTGCACCCTCAAACTTC
CGGGCTCAACAATCCTCCCACCTCAGCCTCACAAATAGCA
AGGACTGCAGGCATGCATCACCATGCCCTGATAATGTTTA
AAAAAATTTTTGTAGACATGGGATCTTTCTGTGTTGCCTA
GGCTGGTCTAAAATTCCTGGCCTCAAGGGATCTTCCTGCC
CTCGCCTCCCAAAGCACTAGGATTATAGGCATGAGCCCCC
TTGCCCAGCCTCCTTCTTTGTTTAAGGATGGATAGTATTC
CATTGTGTATATATCTACAATTTCTTTACACGTTCATCCA
TTGATAGACACTTAGGTTGATTCCATATGTTGGCTGTAGT
GAACAGTGCTGCAATAAGTGTGGAGTGCAGATACCTCATT
AACATACTGATTTCATTTCCTTTGGATATAAACCCAATAG
TGGGATTGCTGGATCTAATTTTATTTGTTAAACAGATTTA
TTACATAAAAAGTTTTATACTCAGACTGAATCTGGTTCAC
CTTTAAGAAAAAATTATAATCCCTCAGGTTTTATACTCAT
AAATTGAACTTTATGAACTACTCACTTCATTATCTTCCTC
ACTAAGCAAATTCTACCAATCTTTGAAGAACTGAGGTCTC
ATCTTAAATATCTCTCCTCGATAGCTTTTCCCCAACCCTC
CTGACTCCAGCTTTGCCAGATCTCCTTGTTATAGACTCCT
TCAATTGTTCATTTGATAAGACTCATCAAACTTGTAGTTA
CTTGTCCAATGTCAATTGTTAGCATATGAGCTCCACGAAG
TCACAATCTAAAATTGCTGGTCACTGTTAATTTCCCAGCA
CTTAAGACAGTGTGTGGACCATAGAAGCTACTCAATAGAC
ATTTAACAGATTTCTGACTTTGCTAACCTAAAATTGTGAA
ATGTTGGCACAAGACCAAAACTGAATACATCTTCCTCTAT
TGATCCCTTGGTCTTGAGACACCAGTCTTACTTCCTCATC
ACAGCACGGACTCATAAAATTGATTATTAGAAGAAACTTA
AAGATTATCCAGCCTGAGATGCCAGAGATGTTGCAGATAA
TCCAAGCAAGTGATTGTCCTCTTAGCTTGAATACTAGGAC
AGAAGCTGCTTTCTAAGGCAACCCATTGCATTCAGAACAG
CTTTGACTGTCAGGAAGCTGTTTAGTAACCTGATCCTCTG
CAGTCTCTTCCTGAATCTGATTTCATGTAGGTTTGATCAA
CATCGTATTCTCATAAAATAATTTAAAGTCTTTTCATAAT
ATAAACAACATAGATCAACTCTCTGTCCAAACTAATTGTT
ATTTCTTTTCCTTTTTTTTTTGTTTTTGAGACAGAGTCTT
GCTCTGTCGCCCAGGCTGGAGTGCAGTGGCACAATCTCAG
CTCACTGCAACCTCTGCCTCCTGTTCAAGTGATTCCTTTG
CCTCAGTCTCCTGAGTAGCTGGAATACAGGCACACACCAC
CATGCCCAGCTAATTTTTGTATTTTTAGTAGAGACAGGGT
TTCATCATGTTGGCCAGGCTGGTCTCAAACTCCTGACCTC
AGGCGATCTGCCTGCCTCGGCCTCCCAAAGTGCTAGGATT
ACAAATGTGAGCCACTGTGCCCAGCCAAACTGCTTTCTTA
AAGAGGATCGAATCAAATGTTTTTCCACTGCTAATAGCCT
CTCAGGTGGGAACATAACTAGCTTTAAATAAAAAGGCTTC
ATCAGTCATCCATTGTAAAGCTATCAATTGAGTGTAGACA
CATATCTAATACGGGGCCAGCAATAGTGGGACATACAGAG
GAAATGAAAGATGAAGTCTGTCTGGGGAGATATAGATGTT
TATAAGACCAAATGATCACAGCAACGTAGGAACTACCCAG
AGAGAGCTAGGGCAGAGTATTCTGGGAGCCAAATAACAGG
ATAGGGAATGTTCTAAGAGTTCGGGGCATGCAGTGAGTTC
AGGGCATGCAGTGTGTGTGGGGACCCGTGGCGGGTAGGAA
GTCTTGAAAGACCTCATTTAGGAAGTGGGATTTGGGCTGA
ATTTGGTGGATGGCATCATGAGTCAGTGAGTAAACTGTCT
TGACAATCAGGATCTGAGAGAGAACTAAGAGAGCCACGAT
AGGTAGGGAGGGGCTCAGTGAGGACAGAGGAAGTCAGAGG
GCTGTAGTCAGGGGAAAATCATTTCCCTTTTCTCAGGACC
ATCAGTCAGGCTCTCTGTCTCTAGGAGCCTCCTAATGCAG
TCTTCTGCACAGGCCTGGGGACTGACCGACTGAGTCACAC
CTCTGGGGCTGGGGGCTGCTGACATGTGTGCCTTTACTTG
GCTGCTCCTTCTCTTGCTGCTCCAGGAGGGTGAGTGAGGC
TGCCAGCTCCTGCCCAGGAATGTCCCCTTCCACCTCTGTT
CTCCTGCCCCTCTGGGTCTGGGCCAGCAAGACCCTTCCTT
AGGGGATGAATGTATCAGCTCTTCCTTAGTTATAAGGAAT
AGGGTGTGTGGCTTGAGGGCAGGACGGAGAGATACCTGGG
GATATGGAAGAAAGAGCAATCTCAATACGGCAAAGGAGAA
GGTAAAACTTGGAGGGTGAAGGGACAGATGGAAGCAAATT
CCTGTTAGGTGCTTAACTCAGGGACAAGGGGAATCTAGAG
CCAGAAGCAGCAGCTGGAGAACAGGATTTCATGTGAGAGT
CATAGAAGCTGCCCAGCTGAGATTACGCTATAGCTCCACT
GCCAGGTTCAGCAGCCCAGAGACACCAGCTGGGCTGTTTG
CTTCTCTTTTCTTCCTGTATATGCAGCCAAAGGAGACTCT
GGAGATGGTGTGGATCCAGAGGAAGTGGTTGCGGTCCTTC
ACGAGTCCATCAGCCTCCCACTGGAAATATCGCCCAAGGA
AGAGGTTGAGAATATCATCTGGTCCTCCCACAAAAGTCTT
GCCACTGTGGTGCCAGGGAAAGAGGGACATCCAGCTACCA
TCATGGTGACTAATCCACACTACCAGGGCCGAGTGAGCTT
CCTGGACCCCAGCTATTCCCTGCATATCAGCAATCTGAGC
TGGGAGGATTCAGGGCTTTACCAAGCTCAAGTCAACCTGA
GAACATCCCAGACCTCTATCATGCAGCAGTACAATCTACG
TGTCTACCGTGAGTTTAGGCTGGGAACCATAAAGCTGGTT
TTTGAGGGCTCTTCTGAGCTTCTCACACCATGGAGTCTCA
GGACTCGGGGTTATAGTTTGAGGCTAGAACTGGAGGCAGA
CTGTCCCTAATCTAGATACTGGGTTTGAGTGTGCCCAATC
CACCTGTTGTATCTGAACTGCAGCAACAGGTGGAGTGACC
TGGAGCAAGGAGGCTGTCCGATGCAGTGGCAGGGATCAGG
GGCTTCATGTACAGACCCTGTAGAGGGCTTTTCTCTTCCA
ATGAAATTGTATCCTGGGGATGAACACCACCTACATTCTT
GAGCCTTTTATTTCCCTGTGTGATGAGGGCTACTAATGAG
TATCTTCTCTCTGCTTGAACCCAAATTTCTTCTTAGTGCC
TTTCACACTGCATCTACCTTGAAGCTTGAAGAGACACTGA
TTAAAATGTAAATGCCCCCGAGAGGGGTGATAATATTTTA
TGTGATCAAGGAGACAGAATGGGGTTTGGAGGACGATAGA
GTACAAAGTAAGAGAAAGAAGACATAAAGGGGAGGTGGAA
GATGCCAAAGGCAGCTCTGTCTACCTTGACAGTTGCCTTG
GGGACCTTGGAACCACAGGTTTTTACAGTGGTTGGGTTTG
TTTGCTGTGGCCTATTTGTTGTTTAGGTGAAGGGGCTGTC
AAGGGGTCGCATTAGTACCCCAGCTTTGAGGAGCTTAGGA
AAACAGACCCAACCCCTGATTGTTTAGAGGGTCTTTGTGT
TTCCCCTTCATCTAGGACGGCTGTCAGAGCCCCAAATCAC
TGTGAACTTTGAGATCTCTGGGGAAGGTGCCTGCAATATG
TCCCTGGTGTGCTCTGTGGAGAAGGCAGGCATGGACGTGA
CCTACAGCTGGCTCTCCTCGGGGAATAGCGCTTATACATG
CTATGAAGGCCCTGTCCTCAGCACATCCTGGAGGCCAGGG
GACAGTGCCCTCTCCTACACCTGCAGAGCCAGCAACCCCA
TCAGCAACGTCAGTTCTCGCCCCATCCTTGCTGGATCCTT
CTGTGCAGGTACCAGAACCCCTGAGACACCCACCGAGCTC
ATGAAAGACAGTGCCTAGAGGCACCATCTCCCTCCCTGAG
CTCTTCCCAAGAGAGCCCAGCGAACCCAGAAGCTAACCCC
CTCCCATGGAGGCTTGACAGCTGGATTGGAGAGGAGACTC
TCCCTTTTTCTAGTGCCCCCAACTTCCAAAGGTCTTTTCT
TTTCTCTTGCTTGGCTTCAGAATGATTCCTAGATCTCAGT
TCCTGAGCTTCTGTGCATAGAATATATTTCCAGAGACACT
GCAAGGGGACATCAACTGACTGTGAACTTGAGACCCCTGC
ATGAAATTTGGGTAGGAGTCTGCCCCCTAACGTTAACCCC
AGCCCTACCTCTGATGGGCCCCTTTCCTCCCTTCTTCCAT
CCCAGATCCCAACTATGCTTCTGAGAAGCCTTCAACAGCC
TTCTGCCTCCTGGCCAAGGGATTGTTCGTCCTCTTGCTCT
TAGTAATTCTGGCCACGGTGCTCTGGGTCATCCGAGTCCA
TAAAAGACGCAAAATGCCAAGGATGAAGAAACTCATGAGA
AACAGAATGAAACTGAGGAAGAAGGCAAAGCCTGCCTCCA
GCCCTGCCTGACTGCTCCTTGGGAACCCCAGTCCTGAGCT
TGGTTTCTTCCCAGCACCCAGAGAATCCTTCCTCAGCTCT
CTTCTTTCCAGGGGAAGGAGGTGCTCAGGGGTGGGTATCC
AGAGAGCCATACTTCTGAGGGAAGACTGGCTGGCAATAAA
GTCAAATTAAGTGACCACAACTCTGCAGGAGCTGTGTTTG
GTCCTTCTGTCCTCACTGGGTGGCTCTGGCAAAACCCACT
CTGCTGTCTTTTCCCCAACTCCCAGTGCCTTCCCCCAAGT
CCACGTGCTTTTTCGGGCCCTGCTTTGGGGAGAGAAGTGG
GTCTAAAAGGCCCCTCACAGGGAAGTTTTGGTATGCTGTC
ACTCACCACCTATCCCATTTTCCACCAACATGCTTGCCAT
TTATGCATTAAATAAGAAAAGTGAGAGATTTCTTTGAACC
TAACTGAACCTGTGACTTGAGAATTTCAGGTATTTTGAAT
CCTGCATAAAAGTGGCTTTATTCCTGTTAAGATTCTTCTG
CTCCCTTACCCCACTCTCATCCTGGCAGACACATTTGCTT
AACAACTCCATCTATCCCAGACTGGTCTAGAAGCTGTCCT
AAACAGGGAGGTAGGAAGGACCTTGTTCAGACCTACCCAG
GGTCTAAGTTGAGCCCGCAACCTCTCCATCATTTCCCTGA
TGCCAGTTGCTCTGGGCCTCTGGCGCCTACCCCATAGGGA
TGCTGGATTATTAGTGAGATCATGGAACCTTAACTTCTGC
TTGTGATTAGTATTACTGTCCTGCCTGTGTCCCTGCCTAT
AGATCTCCATGTCTTAGGCCTTCTCTTTGGAGTCTTGTCC
TGGGTTAATGCCCACCCCCCCACTCCCTGGCAAAGGCCCT
TAAGTTTATGTTCTTGCTGTTTCCATAGACCAATGATCAG
CCTCCCAGGCCTAATGTGTCCCTGCCCAAGTCTCCATTAT
TCCTTCCAAATCAGATCTCGTGGATGTTACTTACGCAGCT
GCCATGGGGCAGGGGGTTAGGGGGGAGCGGGGACTAGGGA
GAGAATTAGAAAACACGCAATTGACAGGACAGGTGTACTC
AGTGGGTGAATTGCAGGAAGTGGTGAAGGCTGTGATGTAT
GGCGGGGAGCCTAGGTGACATTTTGGAGCTCTGAGCTTTG
ATCTGCCACTTGCCTCTGGCCTGTGACCCTGTGTTCAGCA
AACTTCCATTGAGCCACAGCCCCTTTCTCCAAGAAGTGCA
CACTGGAAGAGAGAAGCAGGCAGAGAGGCAGCTTGGAGCT
CCCACAGAGACAGAGTTAGGCAAGTGCCTTGGTGCCACAG
AGACAGGGTGGGTAGGGGGCCCTGGGGAGTTTCAGAAGAG
GCATCTGAAGGGTGGGGAGAGGACTGCATGGCAGGAGGCA
TGCCTGACATTGCTGTGGGTCTCTTCCTCTTTGTTTTTGA
CGGGGAGATGCTGATCTCCAAAGTGTCTTCCAAAAAAGGA
ACAAGAAGTCTGTGCAGGGGTCAGTGGAATACATTCAACT
GGGCAACCAATGAGACCAAGGATACCTTCCTTTTAGGAAA
GTAGGACACATGGGCTGGCACAAGACCACCCAGGAGGAGG
GCCTTGAGAGCGGCATGGGGCAGGGCCGGAAGCCAAGAGT
AGGGGTCTCCCTAGGTATTTGCGCAGGAGATGGAGCCCCT
TGGGGCCTGGGAAGGAGGTAGTAAGGTTGGGAAACCAGCC
CCAAGAGCTCTTAGTGCTGGTAAACTGGTTCCCTCTACTT
TCTGAGGGCCTGAGCCCTTGTCCCTCTGGAAGGCAGTCCC
TGCTTGAGGCTGGTTCTCTGGGCATCCCTTAGGCCCTGAG
CAGTCTTGCTTCCAAAAAAGGCCAGCAGCCCCCAATCCCT
TTGATTCCTTTTATATCTTCCCTAGGAGGCACTGCTGCAG
GGCCGGGGACTGACTGGAAAGGCCACCTTGAGTCCATCTT
GCACACAGAGGGGCAGCTCATTTCTCATGTTATTGCAGGG
TTGAATTAATAGAAAGTAAACAAAAGGATGAATAAATAAA
GGAATGAACGTATGACAGGCCCAGGGATTTCCCTGGAAGT
TGGCAAAGTTCCTTCTTCTCACAGCCAATCTCTGAGCAGA
GAAGGGTTGAGGCCTCAAAAGAGGCCAAGCTTCTGGAAGA
GGAAGGATGCGATCTTAAAGAAAGTTGAATATAAACTCAG
AGAGGCACAGACCTCTACCTCTGCAATATGCCAGGAACTT
GGCAAGCACTGGGGAGGCAGAAGAGACACCTCTGCCTTCA
AGGAATGTTTTGTGGAGTGTGTATAATAACAAGGTGGGAA
AAGGGCTGGGGTGAAGGTGAGGGCATGGTGGGAAGAGTCA
GGGAAGGTGTCCTGGAGGGAACAGATCAACAGAAATTTGA
CCTGTGATCAGCAGTAAGTCTGGGGAAAGGCAAAAAGGGC
ATTCTAGTCAGACAGAAGCTAAGTGTTAAAACACTGATAT
GTGAAAGAGCACAGTAGTTCTAAGGCCTACAAAGCCATGC
ACACTGCGATAAAGGGATAGGTGAGAAACCAGGCTGGAAA
GGTAAGCAGGGCCTTTCTGAAGGGGGTATTCAAAGACAAA
CAGGACAATATCCACACCCTTGTGGGGCTTAGTGTTTCAC
TGGGGCAGAAGACGGGCACACAAAAAGTTAAATGACGATA
CATGAGAAACCACACTTCTTTACTGATCTGGTAATAAGAC
TGCTGCTTACAGGCATGTGGTCAACAGAGTCCCTGGAATT
GACAACGTTTTCTTTTCTTTTTTTAACTCAGATATAATTT
AATATATACCTGATTAACAACATCCATATTATTGATTACT
CAAGACACCCTTTCCATTCTAGAATATGAGATAGTTATGT
GGCGCTTAATTGGTACAAGCAATGTTAACACATCAAATGT
GGTTACTACTAAAAGTCCACGCATTCCACCTTTCAGGGTC
CATTTGATATCAGGTAATTCTCTGCTTATCTATAGACCAT
GAGAAACTTGCTGATTGAGAACACCTGTGCTTAACGGTGC
CAAGCAGACATCTCTGAGGTCACACCATACCCTTTGCGCA
GGGCTGTGGAGCAGCTCAGGTCCTTTCTTCCCAAGGACTG
CTGAAATATCAGGTATATACCAGGAAGACAGAAGCAATAG
GATAGATAGATACAGATATAGAAATATGAGATGGGATTTA
TTAGAGGAATTGGCTTACATGATGGTGGAGGCCAAGTCCT
ACGACATGCACACTGAAGGCCCTGGGATGGCAAAAGTGTG
ACTCAGTCCAAGTCCAAAAGCCTCACAGCCAGGGAGGCCA
GTGGTGTAAACTCTCAGTCCCAAGTCTGGAGAGCCTGGAG
TTTTGATGTTCAAAAGCAAGAGGAGGAGAATACCCCAGCT
CTGAGAGAGAGAGAGAGAGAGGGAGAGAGAGAGACAGAGA
GAGAGAGAGAGAGACAGAGAGAGAGAGAGGAAGAAGAAGA
AGGAAGAAGGAGAAGAAGAGGAAGAGGAGGAGGAGGAGGA
AGAAGAAGAAGAAGAAGAAGCAGCGGCGGCCACAGTGGTG
TTGGCGGCGGCGGAGGAGAAGGAGGAGGAGGAAAGAGGAA
AGAAGAAAGAAGAAAGAAGGAGAAGGAGAAGAAGGAGGAA
GAGGAAGAGGAGGAGGAGGAGGGGAGGGAGAGAGAGAGTA
TTTTCTGATGTCCTTGTCAGCAATTTGAAATCATGGGGGC
TGGCCAGACGAGGTGGCTCACGCCTGGGATCCCAGCACTT
TGGGAGACCGAGGCAGGTGGATCACGAGGTGAGGAGATCG
AGACCATCCTGGCTAACATGGTGAAACCCCGTCTCTACTA
AAAATACAAAAAAATGCCGGGCGAGGTGGCGGGCACCTGT
AGTCCCAGCTACTCAGGAGGCTGAGGCAGGAGAATGGCGT
GAATCCAGGAGGCAGAGCTTGCAGTGAGCCGAGATGTGCC
ACTGCACTCCAGCCTGGGCAACAGAGCGAGACTCCGTCTC
AAAAAAAAAAAAAAAAGAAAGAAAAAAGAAAATTTGGGGG
CTGCCTGATACTTAGGTTAGGTGGAATCCTTGTTGGTTGA
ATACGCTTTCCCAGAGAGTAATGACTATGAATCAAGGACA
ACCTGGAGGAAAATCTTTTGTTTTGAACCTTAGGGACTAT
TTTTAAAATCAGTTTGTACTCCTGGCACAGTGAGGGGACA
AGTTGTAGCACTACGTTCCTTTTCTTACCAAAAAATCTCC
AATATATATATATATAAATCAGAAAAAAAAATGACAATAA
CAATAAAACTCACAAAATAAGTTTCCAGGAAAGAAAAGGC
CATATCATAAACTTTTAAAAATTGAAAACCATTTTAAATG
TCATTTAACAAAAAGTTATTTTAATGTCCAAAGGAGATTA
GTTTATCCTCAAGAAACCACTGGAGACAGCAGTTCAGATC
ACAGGTGTGGCCAATTCTAACGTGGGGGAGGGAGATCCTT
CCCAATGATTGGTAAGGATCCAAAGACTAAAAAACACTTG
ACTCGGCTGGGCGCGGTGGCTCACACCTGTAATCCCAGCA
CTCTGGGAGGGCCGAGGCGGGTGGATCACGAGGTCAGGAG
TTCAATATCAGCCTGGCCAAGATGGTGAAACCCCATCTCT
ACTAAAAATACAGAAATTAGCCAGGCATGGTGGCGGGTGC
CTGTAGTCACATCTACTTGGGAGGCTGAAGCAGGAGAATC
GCTTGAACCCGGGAGGTGGAGGTTGCAGTGAGCTGAGATC
GCACCGCTGCACTCCTGAGGTGCGAGTTTTTGAGGCAGAG
CGAGACTCTGCCTCAAAAACAAACAAACAAAACCACTTCG
CTCTTTGACCATTTCTTCTAGACTTGCTTCCATGCTGCAT
TCATTAACATGGTTCCATTATAGTTTTATCAATAGATCAG
TGTATTACATTGAAAAGCATTGTTGAAAAGCTGCTACTTT
GGGAGTATTTGCGGGAGGAATGGTGGAAGAGACTGGCCCA
CTGCTCCTGCCTCTTCCATCTCAGTCACCCAAAAGCACTA
AAACCTTTACACCTGGAAGAGCTTACTAAGGATAGAATGG
GTACCACAGTAGTGCTGAGCTTCCTGGACTAGGATGTAAT
CAGATAGGGGCTTGGATGACTACATGGAGAAATGATGTGC
CAGGGATTCTGGGGCCAAGCAGTGCTTAGGCCCATCCCGG
AGGGTCTCTCATGATGTTACAGCAATGATTCTGTGAGTCT
GATGCATGGTGCACCCAGTTTGAGTCTCAGTACTTCAGAT
TGGGATGAGATCAGCATGTTACTTTCAAGGAAGGCTTCCA
AGGGAGACAACTGAATGGCAAGGACCTGGACAGGCAATGA
TTGCTTAAGCCAACCCTGCATCCCTACAGCATCACCAAGC
TGAGGAGGTGGAATCTCTGAGGGGCAAGATATGCAAGATA
TCTTTGTGTCTGAGGGTGATATCTCCTAGGGAGTGGGTTT
GATGAAGTTTGGGTTGGGTCTCAATCCAGCTCTGCCATAT
CTTAGATGGGAAAGCCTGGGCCAAGTTACTTCAGCTCCCT
GAGCCTCAGTTTTCTCATTAGTCAACGGGAGCTCTACTCA
CTTCGCAGGGTTTCTGTGAAGGTTACACAGGAGTTATAAA
GCATCTAGTCCAGGATCTGGCACCCTGCAGTGGTCCAGTA
AGTGATCTTTTATTTCATTCCTCCCTTTCAATCTCCCGTG
TCAGGGTATCTGTCGTTTCTCCCCTCTGGGCCTGTTTCTC
TGGGTCGTTGGTGCCGGAGCTGCCGCGGGAGCTGACTTGG
CAACCCCACGCTCAGAGCACAGACTTCCCCAGCTGCACAC
GGTGGGAGGCGCCTGGGCAAGATTTGGAAGCTCGCCAATG
GAGACAGGTATTTCCAGTCCTGATAGAGAAGCAATGGGTG
GAGGTGGAAATGGGGATGGGGGAGGAGATCGGATGAGCCC
GGAACCTGGGTGGATCCCCTGGGAGGAGCTCCCCGCCTGG
TGCTCCTGCCCCCAGGCTCAGATTTCAACCTTCGCTGCCG
CCTCTGTGGCGCGCCCGTTCGGGGAGCGGAGAGGGTCGCC
CGTAGGTCCGGAAGAAGGACGGCGTACCAATAGCCTGGCA
AGGGGCCAGCTCCCGCAGCCCTGGAGCGCTGGCCGGACCC
GGCGGCCCCTGTTGCTGGCGGCGGGAAGCTACCCACCGGC
CTTTCCACGCTTGGCTGTGCAGAGGTCCACGAGGGGGCGA
CCTGAGCCCACGTGCCGCCGAACCCTTCCCTCCTGAAACT
ACAACTCCCAGGCCGCTCAGGGGTCCCGCCCGCCTCACCG
CGCCTCTGGCGGCTCCAATTGGCCGCCGCGGGAGGGGGAT
TGGCGGTCTCCAGGGCGACGGGAGGCGCTCGGGGCATCCG
AGGCGGGGAGGCGGGTCCGCCCCCTATTGTGTAGCGGCGA
GAGTGGAGCAGAGCGGTGCGGAGCAGGTGAGGGAGGGGGC
GTACTGGGGGTATAGAAGTGGGGGTGCTGGCGGGGGCATG
GAGAGTAGTGCGGAGTTATGGGGGACAGGAGAAAGCGGGG
AGTTCTAGAGAGAAGTGGAATTCGTTGAGGGAGCAGAACT
AGGGGAGTTCTGGGGAGTGAAGTGGAATTCTTGGCGGGTG
GGTGGGGGTTCCCGGAGAACTGCTGGAGTTCTGGAGGCAA
TGTGGGGGAGTTCTTGGTGGGTTCTAAGAGAAAGGAGGAG
TTCCAGGGGACCGTAGAATGCGAGGGAGAAAGGAATTGTT
GGGGGTGGGGTATCAGAATTTGTATTGTGAGCTGAGGCAG
GAGAATCCCAGGGAGGAGAATTCTCGGCAGGAGAGGATGG
GGAGAAGTGGCTGGGGGACGGTGAGACCAGAAGGGAGTTC
CTTGTAACGCAGGGGGCCTGCTGCAATTGGAGATCAGGTG
CGAGAAGCTGGAATTGTGGGAGGGGACTGTGCATAGTAGC
GATAACTGGAAAGGGAATAATGGGAGGATGAGGGAGTGGT
ATGTAGGGAGACTAGAAGGGTGAGGAAATAGTGGAGGCCG
GGGAAGTTGCAAAGATATTAGGAGACTCGGAGGAATTCTA
GGGATACCTAGTTACTTGGGGTCTTGGAAAACAGCCAGGA
GAGAACTAGGGGGTTCCTATGGTTCCTATATACTTGGAAA
AAGGTTTTTCAGGGAAGTATGGGAGAGCTGCCTGGAGGCA
GTGGGAAACAGGGGGCTTTGTTGCTAGTGAATTGCCAGAA
GTTAGACGGTACAGGATCATTATGTAGAGGCAAGGATCAG
ACTCTGTGGAGGATGTTTTATAGTCTATCCTGAACTTTGT
GGCCAAGAGTGGGTTGGAGGCCTCAGAGCAGAGTCCACTT
GGCTGCGCCGGGCCCTGGCATGGACCCTCTGGCTCTCTGA
GACTGCCCTAGGATCTGTGGGGCTGTCAGGAGCTCCTACC
CTCCAAGCCCCAGGGCTCATTTTGTACACTTCAGGGACTC
ACAGGCTTTTTTTGGACCATGCCTGGGGTTGGGGAAGAGA
GAGCCTGACAAACCCTGGCACCCCGAAGATATTGGAGGGG
AGTGAGTGGGAGGGATTTGGGTGAGGTCCTTCGGTGGTGG
TGCCTGGCAGTGGGAGGGCTGCTTGGCAGTATCATGAGGA
AGTTGTGCCAGCTGCCAGCCCCGGGACCTGTCCAGACCTG
GAGGATGCTGCCTGGGCCCCCCATACCGGCAGGTGGGGGT
GGCAGCTCCTCCTCTCCCAAGTGCCTCACTTATTGCCAAA
GCAGTGTAGGGAGACTGAATGGAGAAAGGCCTTGGGTCCC
CAGCTTCCAGAGTTTTTCATAGAAGCTGGGGAAATGGGAC
AAGGGATTGTATGGGGGTGTCCTGGGGACTACTTTCTGAG
GGTTAAGGGCCCTGGATTTGCCCTTGACTGGCTCTCTGCC
TCTGAACAGAGATCCTCAGGGCCTTTATTTGTCACAGTGA
GGTGAAGGCAACAGCACTGGTTCCATCTTGCTGCTATACC
TTGTAAGCATCAAGAAGCAAGAGAAGGCTGGGCCATGAGA
GTCTTTTTTTTTGTTTCTTTTTTGAGACGGAGTCTCGCTC
TGCCGCCCAGGCTGGAGTGCAGTGGCCGGATCTCAGCTCA
CTGCAAGCTCCGCCTCCCGGATTTATGCCATTCTCCTGCC
TCAGCCTCCCAAGTAGCTGGGACTACAGGCGCCCGCCACC
TCTGCCCGGCTAGTTTTTTTGTATTTTTTAGTAGAGACGG
GGTTTCACCGTGTTAGCCAGGATGGTCTCGATCTTTTGAC
TTCGTGATCTGCCCGTCTCGGCTTCCCAAAGTGCTGGGAT
TACAGGCTTGAGCCACCGCGCCCGGCCTGAGAGTCTTGAT
CTACCATACTTCCTTCAAAAATCTTTTTCCAAGTATATAA
GGAACCCCAGTTCTCTTCTGGCTTAGTTTTTCAAGACTCT
CAGAATGCAGGCGTCCCCAGAATCCTTCCACATTTCCTAA
GACCTTCCCAGCTCTCCCAGCCTCCCCTATTTCCTCACCT
TTCTGGTCTCTGCATTCAGCACTCACCATTCTCCCAGTAC
TCCTACCCCTGCTCTTACTCCTCAGGGCTTCAAGATTCCC
CCCTTCCCCCTACCCCCCACTTAATTACGCTCCTCCCTCC
TTTCTCTTCCCAGTGCCTTTCTCTAATGGTGGGGTTTCTT
CTGGGCTCCAGTATTGGCCAACTCTGCATGTTGCCTTGCA
CTTTGCATTTAGATCTGGTGGTTCTCCGGAGAGCAGCTTC
CTCGGGTGTTACATGAGCCAAGCCCTCACTGTACAGATGA
GTGAGAGCTGAAACCTGTTCCCTGAGCTGATCAGAAGGAC
ATCCCTTGGCCCCTCCATCTGGGCCCCTGTGGATAGGAGG
GGCTGGGCGAGCAGGCCAGCTGGGCTATGGTGTGGTGCCT
CGGCCTGGCCGTCCTCAGCCTGGTTATCAGCCAGGGGGCT
GACGGTAAGCTGGACTCCTGGGCTCAAGAACACCCTGTTA
GCCTTGGGGTGGGTATGGGGGTGTTCCTCAAGGGTTCCTC
TTTGAGCATGTGAGGGCAGGGGAGGAATAGGGCTGCTTCT
GGAGAAGCTGAACTGGGGGTTTCTCCAGTCACCCAAAGTC
CTAAGGTGCCCACAGAGATACTGATGGCACCTCCCCTTCC
AGCACTGACCCTGGCCCCCCGTTGTGCCCTCATGCCACCC
ATCATGCAGGTCGAGGGAAGCCTGAGGTGGTATCGGTGGT
GGGCCGGGCTGGGGAGAGTGTGGTGCTGGGCTGTGACCTG
CTGCCCCCGGCCGGCCGGCCCCCCCTGCATGTCATCGAGT
GGCTGCGCTTTGGATTCCTGCTTCCCATCTTCATCCAGTT
CGGCCTCTACTCTCCCCGAATTGACCCTGATTACGTGGGT
AAGAGTTCTCCTCAGGTGGAAGGTAGGCAGGTATCAGCAA
GAAAGGTGGACTGGGTAGAGTTGGGCAAGGCCTCCTGTGA
ACTGCTCTGTCCCTGCCCTGATCTCATCTCCAGCTCTGCT
GCCTTCACTCTGCTTAACAAGCATGTTTGTGCTCCCAAGC
AGTGTTAATTCATTGAAAGATTCATTCATTTACACACACA
CACACACATACACTCACTATTATAGCTGTGCTATTTAGGA
CTCCACGTGGTCTGTTCCAAAGGATATCCTGCAGCCCTAT
TCCAAGTATCCATTCTAATTTTGTGACTGCTTTTTCTAGA
TCTCATCATGAAACCTCCCAGACTTCATCCTGATCTGTAG
TCTCCCCATTTGGCCCTACCTTGGTCCTGGCTCTACTACC
TGCTCACTCCTCTGCCCTCTCCCCCTTCCCCATCACCTTA
AATGCTAGCTCAGGGGTTCAAGTCTTCTAGGGAATGGGCT
GATGGGGCAGCAGGGTGGGTGCGGCTGTGACCTCTCTGCT
TTTCCAGGGGCACTCAGCCTGCTTCTGAGTAGAGAAGCAC
AGGTGTACAGAGAGGGTGGCTGGGGAGGGCCCAGGTTCCC
CAAAGGTCAGTGAATGGAGCTGGCCTGGGTTGCTGCTTTA
GGTGGCACCTGTTGGGACTTAAAATCGTGTGTAGCCTGCC
TGGGCGCCTTCTGCTGCACCCCAGCTGGCTCCCTAGAATG
GCTACAATGGCTCTGCTTCCTCCTAATCCTGGATGGAGCC
TTAATCTAAGCGGTTTAGTGCCAGGTCTCAGAGGGCAGTG
TGCAGGAGGCTCTAAGGACGGGTCTGGGCTAGGGGTAAGA
GAGAGTCTTGCTGCTTCCTCTTCAGAGAAGGGAGACCCAG
GAAAGGCCACCTGGGAGGATTTTGATGGGGAGACCCCCAC
CTTTTCCCTCTTTAGTTTGAATCTTGAGGGAAACCCTGGG
ATTGGCTGAGCCTTGCCACAGGGTGGGCTGAGCGGAGAAG
GGAGGAGGTGCAGGCAGGTGATGCAGCAGGGAAGTTTATT
TTCAAACTGGGGGCAGTTATTGGCAAACAGCCTGGTAGGA
GTGTATGTGTCTACACAAGCCCTGTGGGAATGGATGAAAG
CGGGCCCCAATTAGCACCAGTGGAGAAAAAAACGGCTGTA
CCCACCAGCCCTCCCTCCCTGCCTCCGCCTGCCCGGGCCT
GGGAGGGGTCTTGGGCTGCCGGGCTGAGGCTGGACAGATT
CAAAATGTTGCCTGACTGAGGGCAAGGCAAGGGGAGGCGG
AAGAGAGAGGGGCTTTTCCTGGGACTCCACCAGGGAGACT
TGAAGCTCTTCCTTCTCTCCAGCTTGTGTCCTGCCTTGAG
GTCCGTCAGGCCTGAAGCCACTGGATGGTTAGGAACTTTG
TCTACCTGTGGGTCTTCTGTCTGTGCTGTTGCTTGAGTTG
CAAGTGCTGTGAGCAGTAGCCTCTGGTACTTACTCTCTAC
TCCTATCCTTTGTTCACACCCCTACCTCAGTCTGGATCTC
TTAGTCGGGCCCTCTGGCCGAGGGAGTTGGGACCTGAGGG
AGACCCCTGAGCCCATTAACCCTTTTACTGCCTCACAGTG
TGGAAGGGGCCTCTCAGCCTTTGTGTAGGGGACTCGGAAC
TGCAGTTGCTAAGCAACAGGAGGTAGAGGTTGCTAAGGAC
AATGCTTTTCTGTCATAAACCCTCTGGGCAGTGAAGGGGA
GATGGGCCAGGGACTGTTGTGGGGCTGGTGGTCTAGAATG
TGTGCGGAACCCTGACAGAGTCTGTTGGAGGATTAGGGAC
CACACAGAAGGGAAGGCTTCCCGTCTTTGAGGACTCTAGA
AGAAGCATCTAGCAGAGGGGACTGGATTTATCAACGAGTG
CCATGGAGTGAAAGCAATATAAAACAAGCTAGGACGAAAG
AGAAGGATTCAATTAGCTGCCGTGTGTAAAGTGTCCCGGC
CTGTGCCCGCACAGTGCCTATGTGGTGTGAACCCATGACC
AGGCCTCCAGAAGGAAGGTTAGGCGTAGTTGACACCAGCT
TTCCTAAGGTGGATCTTAGACCAACTCATCAAAATGGCAG
GATGGACTTTTGTGCTATATTTCTTGGGATTTTCAAGATG
CCCCACATAGCAGAAGGGACGTGCATTTTTTTCTCTGCCC
TGAGTTGTTTGATAAAAATCAGTGACCTCATTCTCCACTT
AGAACTCCCCTGTTTGCTCTAGTCACCTCCCCTCACCACC
TTTTATTCTTAACTCTCTGCCCAGTCACAGCTTCCCAGAA
GCCTTCGTTACTCTTCTTGCTTCATAGTGCAATGTCTGGG
CGCAGTTGGCACCATTTTTTGAACTTCTTTGTGGATGTGT
GGACATGAACTTGCCCATTTAGATGACTGTGGGTTCCCTG
CCTTCCGAGAGCTTAAGAGAGCAGAGACTGTGTCTCCTGT
TTTCTTCACACACCCCTGCATACGGGAAGATCTGAAGTCA
ACAGGCTTTAGCCCTGCAGGTGGAGGGAGGCCTCCAGGAG
GTGGGCCCAGGACTCAGGAGGACTCAGGGCTGCCCAGCTG
GCGATCTTCCTGTTCTTCTGTAACAGATCTAGCAGTCCAA
CTGTCAGAAAAGCTAGGACACGCAGTATGCTTCTTTGGAT
ATTCTCAGTAACATTTGCACTGTTACCCATTGGCTACCAG
CATCTCCCAAGTGAGAATACACCAATTACGCCCAGTGCCC
TGAACAGCACTTGGTCCTAACACCCGTATCCATGGAAAGC
ATGCTGCGTCTGGAGAAAGAAGCCTGGCTTTGTCACTTAC
TAGCCATGTGATTTTGGAAAGAAACTTAACATTAATTCCT
TAAGCTACAATAGAATTCTTGGGAGGATTAAATATGGTGA
CAACGCCTAATATTACATGGCCCGTATTCCACACTCAATC
TTCCTTCCCTCTTCTTCCTTCTTTGTGGAGGTAGAAGATC
ACAATAATGAAAAGTGTCATGTGGGACATAGAAGAGGTTG
CAGTCTGGGGTCTGCAGGGTTCAGCAGCCAGGCAGATTAG
CCTTCTTGAGGAAGCCTGACAGTAGGTAGAAGGGTATGAT
TATGTTAAATATTTACCCACTAGGCCTAGTCTTATCTCCC
GGGTGGGGATTTCATCACCTAGCCCTTTAAGCAGGTCCAC
CCATCCTAGAGAATCCACACCCTGGAACTCATTCTAAGTA
CAAAAAGACTCTTGCCTAAGATCACAAAGCCTGCCTCAAC
TTGATCCTTTTCTCTTCTTTCTGAAATAGATCACTCTAGA
GGTAGAATGGAAGCAAATTGGAGGGGCTGAGCACATTCAC
AGCTTTGGAATTTCTAGTATTAGGAAGAGCTGAGGTGGAC
ACTATGCAAACGGACTTGGAGCAACATTTGCATACAACAT
AAGATTCAGAAAATGCAGCCAGGCACAGTGACTCACAGCT
TAATCCCAGCACTTTGGGAGGCTGAGGCAGGAGGATCCTT
TGAGGCCAAGAGTTTGAAACTAGCCTGGGCAACATAGCAA
GACCCCTCTCTTCAAAAGTTAAACAATTAACCAGGCATGG
TGACACTTGCCTGTAAACAAGCTACTTGAGAGGCTGAGGC
AGAAGGATCACTTAAGCCCAGGAGTTCAAGGCTGCAGTGA
GCTACCATCAAACCACTGCCCTCCAGCCTGGGCAACAGAG
TGAGACCCTGTCTCTAAAAAAAAAAAAGAAAGTTCCATTT
GTTCATAGCGGAGGTCAAGGTGGGGATGAGCAATGTGATG
TAGAGGGGAGGAGGCTGGAGGCAGGGAGACCTGCAAGTAG
GCTGTTGGAGAAACCCAGGTGAGACATGCCACATGTGTAA
AGGTGAGGACAGCAGAGAAGGGGAAATGTTTAGGAGGTAG
GATTTGAAAAATCTAATGAGCAAGTAGATATGGGAGGTAA
TTGAGGAATCTAGGAGATGCCAGGTTCCTGATAAGGTAAC
TTCGTGTGTGGTGGTGCTGTTCACTGATGCAGGGAGAGAA
AAGGAAGATGATGTGTGATCAGTTTAGAGACAGGGCCAGG
ACTTGAGTGCAGCTTTCTGATTTCAAATCTAGACCTCATT
TATTTGTTCAACAACTTATTTGAGCATCTGGTGATGCCAG
GCACCATGCTACATGCCTTCCCTACATTATTTCTGTCCTC
CACCCCACCTCAATTTTGTTTCTCTTCTTTTTACAGATGA
GGAAACTGAAATTAAGAGAGGTTAAGTAACTTGCCCAAGA
GTACACAGTCGAGCTGGACTCATGCCTAGGTCTATCTGGC
TCCTGTGTGTGCCTGTATCACGAGGCTACACTGCCAGGGA
CCCATGAAGCCGTTTGGGGTGCACAATTGCATCCAGGGAG
GGTGCTGAGGGCTTGGGTAGGCACCCTTGGTCTGAGCCTG
GCAGTGTGGTGTGGATGCTGACTAAGAGCGGGATTGAGGT
GTCTGGTTGTGCTGTGGTTGTGTGGCTTTGTGGAACTGTA
TGTGGTCAGCCAGCTGGGGCCTGAGTGCCCCGGGGCATGG
AAAGGATGGGGTGAGGAGGCTGCTGACTTTGCTGCTTGCT
GGGCTGGACTCTGGCCACCCTAAGGCGCTTAGGCTGCTGA
TAATAGCCCTGAGGGATTAGGGGCTTTGGCAGGCGGGGTC
TGGGTTCCCCTGCTAGGGCCTCAAACACTGCTGAGGTTTT
CAGGGAAACAATCCTCTATCAGGAGTACTCCCAGGAGCTC
ACACCTTCCCCTACAAAAAAAGCCCAGATTCTGTAAGAGT
CCAGAGGAGACTACATGCTGGCTCTTCACCTCCTTCCCCA
ACAGTCCTGGATGCCGAGTGCAGTTCGGGGGGAAGGTTTT
GTCCACCTGCTGTCCACTTGGTTTCTCTTTGTGTAGACAG
GGTCCCAGCTGTTGAACAGCAAGAGTGGTCAGAGGGGCTG
AATGGAGGGACCTGTCCTGAATGACCCCAACCCCATCTGC
ATCTCTGTGGACCTCACACTGTCAGAGTAATTGGGAGAGA
CTGAGCCTGTTCTTACCTCTAAGAATTACCAGTGTGACCA
GGGGACTGGGGTTTCCATGGGGTTCCTTCAGCACCCTTGA
TTCAGGGCTCCTCCCCCAGGACGAGTCCGGCTGCAGAAGG
GGGCCTCTCTCCAGATTGAGGGTCTCCGGGTGGAAGACCA
GGGCTGGTACGAGTGCCGCGTGTTCTTCCTGGACCAGCAC
ATCCCTGAAGACGATTTTGCTAACGGCTCCTGGGTGCATC
TGACAGTCAATTGTATGAGGCTGTGGGGCAGGTGGTGGAG
AAGGACAGGGAGGAGGAGGATGGGGACTCTGGCTGGTGGG
AGAAAAGGGAAGAGGGAGTTCTATTTCTATCCCACAAACA
CTCCGATGCCCCACCCTTCCTGAGAGTCCTTGTTTGCTCA
CTTAGTAGTTGCATCTCACCCCTCCCCCATACTCCTGCCC
TTTTCAGTTCTTCAAATATAAATCCAATCAGTCTTCTAGG
CTCTGTGTCAGGAACTCCCTCTTTCTCTTCCCTCCTGCTT
CCCTGGCCAGGGAAGTGAGTGGGAAAGAGGGGGCTCTTGG
GCCCTGAGTGAAACACAGCTCACATACATATAGCACTTTG
TGTTTTCAAAATACCTTTTCACCCAGGCCCTTATTATTTC
TGTCTCACTCCTAAGTAGGAAGGAGGTCATAATCATTCCC
ACTGCGTAGGTGAGGCTGGGTCATGCCACTGATTAGTGGC
AGAGCAGAGTCTAGGACCCAGCCCTCATCACTCCCAGAAC
AGTGCTCCTCCTGAGGGGACTTGGCTCTCCCCGCCGGCTC
TGGACATCCAGCCTGGGTTCAGCCCCAGGCCAGTGTGTGG
GGGTGGGTTGATAGAATCCTCACTTGGCCCGGGTGCAGCA
GACAGGGTGGCCCCGGGCTGAGCATTCCTATGAGGCGGGG
CTGGTGGGTGGGCAGCAGGCTGGAGCCCTGAGTCGTCTCC
CTGGCCCTTGGACACTGCTCTTTGCGCTGACAGCCCCTCT
GGGGCCCCTGATGCCTGTCTCCCTTGCAGCGCCCCCTCAA
TTCCAGGAGACACCTCCTGCTGTGTTGGAAGTGCAGGAAC
TGGAGCCTGTGACCCTGCGTTGTGTGGCCCGTGGGAGCCC
CCTGCCTCGTGTGACGTGGAAGCTCCGAGGAAAGGACCTT
GGCCAGGGCCAGGGCCAGGGCCAGGTGCAAGTGAGTCCTG
GGGGTGGATTGAGTGAGCCATATAGAGTGTGAAGGGAAGG
TGGGGGCCTGGCAGTGGGGCCGGAGGACAGAGGAGGCAAA
GGCCAGGCTGGAAGATGGGCCAGAAGAGGGGGTTGGCATT
GTTTGCCCCGAGCCTGGGGTGCTGCCTCCCTCTGCTGGCC
AGCCTCGGAAGTGCAGGATCTGAGGCTGGCAGGGGAAGGG
ACTCTTCCTCACCCACTCCTTCCCTAGGTGCAGAACGGGA
CACTGCGGATCCGCCGGGTAGAGCGAGGCAGCTCTGGGGT
CTACACCTGCCAAGCCTCCAGCACTGAGGGCAGCGCCACC
CACGCCACCCAGCTGCTAGTGCTAGGTGCTCTCTGGCGGG
AGGGCTGGGCTTCAGGGTTACCTATGCAAGGGGGCTGTGA
CCTATGGTTGAATTGGTTCACAGCAAGATAGGAATATCTG
TGCCTGAAGGCAGGGCCCGTGGAAGCTGAGGGGGCTCCCA
ATGCAGGCTGTCGCTCTGAAACCAGCACCTTAATTTTAAA
AGGCTTGGTAAGCAGACAAAGCGATCTTAGTGCCCAGTAG
TGTGTTATAGTGGAAAGGACATGGGTGCTTGTGTTAGGCT
AACTCCTTGAGTCCCAGTTTCTTCATCTTTATAAAGAGAC
TCATGTCTACCTCTCAGGTCTGTTACAAGAATTTACTTAG
GTCCAGCTGAGCCCAGTCACAGGCACATGGAATTCCTGGC
CAAGATCCTTCCTTTAGAAGGGAAACTGAGAAGTAGAAGG
CCTGGACTGTGCCTTCATAGAGCCTATTATCTTTGTGGGG
AATTGGGACTAATTGGGGAAACAGGGAAGTGTTGCTGTCC
GAGGTACTGTAAGAAAGGCAGTGCCCGGTAATGGTTAAAG
TGTCGTCTGTGGCATAAGGAAGCCTAATGGGAACGTTGCC
TCTCCTGCTGTCCTTGGGCAATCACCTCACAATCTGTCTG
CCGCTGAGCCTTCATTTCTTCATCCATAAAATGGAGACAA
TTCCCACTGCCAAGCTTTTGGTCAGGATTAAATGAGGTCG
TGCAGGTAAAGTGCTTAGCACTCAGTGTCCCGCATGCAGT
CAGTGCTCTGTTGTGTCAGCTTGCATCATGACCTCTTCTT
ACTGACTGCTCATGCGGTACCGGCCCAGAGAGGGGAAGAA
GTAGTGGAACTGTAGTAGCAGAGGTGCTTTTGCAGGAGGT
ATGTGGCGTGGCCAGGCCCTTGGGAGGGACATTCCAGACC
GGGGGTGCAGGGAGCAAAGGCATGGAGATGGGGGACAGTC
AGCTGCCCACAGTGACCTGAAAGAGTTCATGAGGACTGAC
ATGGAAAGATGGCTGGCCAGGTAGGGAGGGTTTGGACCGC
AGGGGTCCACACGGCTGGGTTTGAGCTTAGTGTAGTAGGA
GCCAGGTGCTGTTGCACGTTCCTCAGCAGAAGTGTTCTGT
GGCTCAAGGGGCTGTTTCTGTATGAATGGCGAGTAGAGTG
GCAGCTGCAGGGGAGCCTGGAGTCAGGGGCTGCTGCAGCA
TCTTGAGATGAGGTATTAGGCACCTGGGTTAGGGTCAGAG
ACAGAGAAGTAATTCAAGAGGTGACAAGCAGGGATACAAA
TGGTAAATGAGCAGAGTTAAACTGACTCCCCCAAACACAC
ACACCATTCCTAGACAGTGGAACCGCATGAATGGGGTTGC
TCTTGATGGAACAGAGAGAATTTGGAAAGAGGAATGGGTC
TCAGGGAGAGGGTGAATTCTTGTTACATACAGGTGGAAGC
TTCTGTTTCCATTCCCCAAAGCCCTGTAACAACGAGCCCT
AGGATTCCAGAGGGCAGAGCTGGGAAGGATTGTAGAGGTG
ACCTCAGGGTTCTGGGAAGACTGTGGGCTGAGGCCACCTT
CCTCCCCTTGTGCACCCCACAGGACCCCCAGTCATCGTGG
TGCCCCCCAAGAACTGCACAGTCAATGCTTCCCAGGATGT
TTCCTTGGCCTGCCACGCTGAGGCATACCCTGCTAATCTC
ACCTACAGCTGGTTCCAGGACAACACCAATGTCTTCCACA
TTAGGTGGGGTCACCCTCATTAGGAGGGTGGAGGTGGGGA
ATTCACAGTCTCTGAAGAGCCGCTTGGCTGGGCAAGGCCT
GGACCCCTCCTCACACATGCCACATTGCAGCCGCCTGCGG
TCCCGGGTGCGGATTCTGGTGGACGGGAGCCTGCGGCTGC
AGGCCACCCAGCCTGATGATGCCGGCTGCTACACCTGTGT
GCCCAGCAATGGCCTCCTGCATCCACCCTCAGCCTCTGCC
TACCTCACTGTGCTCTGTAAGCCCCTGACCCCAGCTTCTC
CCACAGCCTTCTCCCTTCCCCTGGGCCAGGCCAAGCCCCT
CTCCCCCAACTTGCCACTACTTTCCCCCAGACCCAGCCCA
GGTGACAGCTATGCCTCCTGAGACGCCCCTGCCCATAGGC
ATGCCGGGGGTGATCCGCTGCCCGGTTCGTGCCAACCCCC
CACTGCTCTTTGTCAGCTGGACCAAGGATGGAAAGGCCCT
GCAGCTGGACAAGGTACAGGCTTGGGGCAGTACAGCTTGG
TGTTATTCTGCTCAGGACAGCAGGGTGGAGTTAGCTCAGT
TTAATTCAATTCTGTGACTGGGGACACACATCTTTTGTGA
ATTTAATTTGTGTTATGAGACATGTTGCATAGGAGACTAC
TTAAAACCGCTGAGGAAAAATTTCCATGGTTTAAGGTGGT
GGTTTTGTGTCTTCTCTGGGGAAAGAAGAGAGATGATCTC
TGGGGAAAATGATGGCAAAGAGTCAAGAAGCAGAACCGAA
GGTTCTTTCGTGTGATGACTGGGGAATTGTGTGTCCCGGG
GGAACACACACTTCTCACCAGGTGCTATGTGGGATACTGG
GTTGGGGGCAGGGGCAAGGAGGCATCCATCCTTCAAGTGG
GCACTGCCTGGGCAGAGGACAGCAACACTGTCTGGAAGGC
CATGGATGGAACTCATGCCTTTCTTTTAGGGTGGTTGAGG
ATAGACCAGCAACAGATTCTGGGACTCTGGTGATGGGCCT
CAAAGAGGAGACAGTCATTCCCTTGCAGAAACCAGGATCA
AGAGGCAGGAAGTAGTATAGTGCGTTTCTGGAATCATGCG
TTATGGGATCATGGATCATCCAACTGGGTGGAAGCTGGAG
TGCCTGTAGGGACATGAATGGTGCAGAGAAAGCTGGAAAG
ACAGGTTAGCATCAAAAGGAAGAACTGTGAATGCCAGGTT
ACCATTGCCTTATTCCAAGGCAATTGGGATCTTTTGTCTG
CAGAGACTATAAATTTTTTTGAGGCCCAGTATTGCCATCT
GTTCATCGTAGTGTACCTGGGGCTTCTACAACAATAGTAC
TCAGTATATCTTTGTTGACTGTTTAAGAGAAAAGTCTACA
GGCAGTTGGAGCCGCTGGAGTTTGTTGAGCATTGGTGTGA
TAGCATCAGAGCTGTGATCAGGGATTGAGCTTATCCAGTG
GAATGTAGCAGGAGATACTGGACATAGGAAGAGGGGTTCT
GAAGCTGCTGAAATGGCCCAGGTGAGAGTTGTGGAGTCTA
ATTTAGAGAGGAGGACATGAAGATGAATGGGCTCACGCCC
CGACAAAAGGGACCTCTCAGGATGACTGGCTTAGTATTTC
GCTAGGGGGAGTGAGGGAACGTGCGGAGGCAGACTTCAGC
AAGGAGGACGGTGGGCCCTTTAATAGAGAAATAGGAGCTG
GTTTGGGGTGGAAGATGCTGAACTTAGTTGTGGAGTGCTG
GGAAGGGAGCCAGGTGAAGTCCCAGCAGGCAGGAAGCCCC
ATGCAGCCCAATTCCAGGGGTGGCCATTCACAGTGTATTT
TCTGTGAGTGGCACCCCCTGGAGTTGTGCAGTCACAGCCT
CACACTATTGGGAGGGGTCCCTCTGTAGGCAGGAGAGAAA
GGAAGCACTGGAAATCGGAGAGGGGTCAGGCCTAGACATG
GAGCTGCTGGAGTCCTCTGCATAGCTGTGGGTTTCTCGTC
CTGCCCTCTCTCTTGTACTGCCATCCCGGGCTTGTCTCCG
CTGAGCTCCTCTGTCAGAGGAGATTGAGATTGAGAGGATG
CTGAGCTGTCATCTCCTCTTCCTTCCAGTTCCCTGGCTGG
TCCCAGGGCACAGAAGGCTCATTGATCATCGCCCTGGGGA
ATGAGGATGCCCTGGGAGAATACTCCTGCACCCCCTACAA
CAGTCTTGGTACCGCCGGGCCCTCCCCTGTGACCCGCGTG
CTCCTCAAGGTTCGGCCGGGGGTGGGCGGGGGCCTGTGGT
GACAGTGAGTCAGATGGCTGGAGATGGCGCTAAGGCCAGG
CTGATGGGGGTGGGGTGGGGCAGACACATGGGGAGGGGTT
TCCAAGTCTGTTTCCCATGGTGGCCATGGCAGCAGCTGCC
TGATGCCATCCCAGAGGTTTCTGCAGAGGTGGTGCTTGGC
AGGTGGGACATCAGTCACACACATCCAAAAGTAAGATATC
CTGTTCGCCCCAACTCTCACTAACCTTGACCATGCTGCCT
CCCTCTCTGGGGCTCTGGGAGGAAGAATGTTCTGTAGAGG
TTTGTACATCTCTGAGAGTCCTGCCTAAGCCTGCCAGCCC
TTACTACGCCACCATTTCCCTCCAGCCCCTACTCACTGGG
GAACAGACACAGAGCCACAGAAGAATTGAGAGATGGAGAG
AGAATGAGGTGGAGACAGGCTTGGTGAGTGTTTAGCTAGG
GGGAGTGTGAGAGAGTGAGGTGAGACATGGCATGACAGGA
ACACAGAGAGAGGGAGTAGCCAACCTTAGACGGTGATGTA
AGAGAGGGCTCCTCCCAATGCCAGACCTGGCTTGCAGGCT
CCCCCAGCTTTTATAGAGCGGCCCAAGGAAGAGTATTTCC
AAGAAGTAGGGCGGGAGCTGCTCATCCCCTGCTCCGCCCA
AGGGGACCCTCCTCCTGTTGTCTCTTGGGCCAAGGTAAGG
CTCCTGAGCCCGCTCTGCTTGTACCCGTGCCCACTTCACC
CCTGCCTCTTGTGCCCCAGCCATCTTGTGGGAGGGAGGGT
GTGGGAAGGAGAGGGCTGTCAGAGGCAGGGTGGGGAGGAA
CTGGAGCTGCCTGGAGAGATGAGGGGCGTCCTTGGTGAGG
GGTGGCTGCGTGTGTCCTCAGGGCTCACCAGTGGTTCTGT
AGGTGGGCCGGGGGCTGCAAGGCCAGGCCCAGGTGGACAG
CAACAGCAGTCTCATCCTGCGACCATTGACCAAGGAGGCC
CACGGGCGCTGGGAATGCAGTGCCAGCAATGCTGTGGCCC
GCGTGGCTGCCTCCACCAACGTCTACGTGCTGGGTTAGTG
GCTGGAGAGATGGCCAGGGGCTGGGAGAAATTACATGGGA
ATCGTTTTTGGAGGCCCAGAAAGGGGATTATGGGTGTGCG
ACCCCTGGGATGATGATGGGTGAAGGGCACTGGCCTTGGG
GCCCCTGCTACTCTCTACACTCCCTCAGGCCCTGACCACT
ATTCCTCCATTCCTCCCTGCCCAGGCACTAGCCCTCATGT
TGTCACCAATGTGTCCGTGGTGCCTTTGCCTAAGGGTGCC
AATGTCTCCTGGGAGCCTGGCTTTGATGGTGGCTATCTGC
AGAGATTCAGTGTCTGGTACACGCCACTGTGAGTGACCTG
CTCCTGCCATTTCTCTGCGCCAATCTTGCCTCCTTTCCTC
TCCTCCTTGAACCTATCTGGCCTTCTGCCCTTTCTTCTGT
CCCTCTATCCCTCACCAGTCCTGGCTCTGCTTCCCTGTTT
CCAGATTCTGAGTTCAGGGCCAAGGTCCTGAGACCTTGGA
TGGTTGAGCAGAGAGGAGTTGGTTAGATCTCTGGACCCCA
GATCCTCTGGTCTACCTACCTAACGAGGTACCCCCCATGT
CCTCATGTCTCCCAGGGCGAAGCGTCCTGACCGAATGCAC
CATGACTGGGTGTCCTTGGCAGTGCCTGTGGGGGCTGCTC
ACCTCCTAGTGCCAGGGCTGCAGCCCCACACCCAGTACCA
GTTCAGCGTGCTGGCTCAGAACAAGCTGGGCAGTGGTCCC
TTCAGCGAAATTGTCTTGTCTGCTCCTGAAGGTGAGAGGC
TTGTAGTCCCAGAACAGCAGAGACAAGGATGGGGAAGGGC
CGCTAGGAAAGTTAGGATATGGGAGGTTCTGGGTGGGAAG
GGGCAGAGGTGCTGGCCAGCTTGGAGTCCAGAGGGGTGTG
TGGAAGATGATTTGAGCTTGTCTTCAGGGGCTCTGGGAGA
AGAGTTGGGCACTGGGGTCGTGGAAGGCCAGGGGAGGGGC
GCTGGGAATCCTTGCTCTGACCTGCCTTTCTGTCCCATAC
AGGGCTTCCTACCACGCCAGCTGCACCTAGGCTTCCCCCA
ACAGAGATATCCCCTCCCCTGTCCCCTCCACGGGGTCTGG
TGGCAGTGAGGACACCCCGGGGGGTACTCCTACATTGGGA
TCCCCCAGAGCTGGTCCCTAAGAGACTGGATGGCTACGTC
TTGGAAGGACGGCAAGGCTCCCAGGGCTGGGAGGTGCTGG
ACCCGGCTGTGGCAGGCACAGAAACAGAGCTGCTGGTGCC
AGGCCTCATCAAGGTATGTGCGAGAGGCGATACAGGGAGC
AGCCTCCTAGGGGCTCTCCTGTGTCCTTCTCCATTCCCCA
AACCCTATCTTCTCACCTTGATTTGAGCTCTTCATCTCCG
CATCCTACCTCACCCTTCCGTCCCACCTGCACAGTCTTTC
CGCGCACCGCTGGGATGGGCGGTGCTGGGCCCTGACCTCC
CTCCTGGCACTCCATCCCCATCGCAGGATGTTCTCTATGA
GTTCCGCCTCGTGGCCTTCGCAGGCAGCTACGTCAGCGAC
CCCAGCAACACGGCCAACGTCTCCACTTCCGGTGAGCACC
TGGCGTGAGGGAGGAGCACCAGGGCTTGCGGGGTGGGGGT
GGGGGTGGGGGTGGGGGTGGGGGTGGGGGTGGGGGCTCGA
GTCCACTGACCCTCCCTCGTGGCCCCTGCCTAGGTCTGGA
GGTCTACCCTTCGCGCACGCAGCTGCCGGGTCTCCTGCCC
CAGCCCGTGCTGGCCGGCGTGGTGGGCGGGGTCTGCTTTC
TAGGCGTGGCCGTCCTCGTGAGCATCCTGGCCGCCTGCCT
CATGAACCGGCGCAGGGCTGCCCGCCGCCGCCGCAAGCGC
CTCCGCCAAGGTAACCCCCCCTCCCCCCTCCACCCTCAGC
CCTCCTCCTGCGCACTTGGGCCTAGCGCACCAAAAGGCCC
CGCCCCTCCTTAAGCCCCTCCTACCTGGGGGAAAAGCCTC
ACGCCTGTGTGATCCAGGTGCATTCTCTTAGTCCTGCATC
TGGTCCTGCCTACGCTTTTCCCACCCGGATGGGGTTGGGC
GTCTGGTGTTGGGTGAGAGACTCTGCGCCTGGAGGGCCTG
GTTTTTTGCCTGTGTCACCTATTATTCTCGTGCCCTTCCA
GATCCACCTCTTATCTTCTCTCCGACCGGGACGTCAGCTG
CACCGTAAGTGCCTCCACCTCCTTGGCTTTCTTCTGCTTT
TCCATTGTACATGCCAGTATCCTCTGCTTCCTTTTTTGCC
TCTTTACTGGGGGGATGTTAGGGGTGGGAGAGGAACAAAA
GTGGGAGAGGGTAAGAAGGGATGTGCAGTGGCCCCAGCCT
GAGGCCAGTCCAGTATGGCCTGTGCCTTCCCTCCACCCCT
TCCACCTGTTGGTCCTTTCCTCGCTTGTTCTCCCTAGCTC
TGCTCTGTTGTTCACCAAACCTCTCAAGGCCTGATGCTGG
CTCCTGGGAGGGGGACCTGCCCCTACCACAGACTCTGATC
TCCTGTCCTTCCCCAGCTCTGCTCTGGGCTCAGGCAGTCC
TGACAGCGTGGCGAAGCTGAAGCTCCAGGGTTCCCCAGTT
CCCAGCCTGCGCCAGAGTCTGCTCTGGGGGGATCTTGCTG
GAACTCCCAGCCCCCACCCAGATCCTCCGCCTAGCCGGGG
ACCCTTACCCCTGGAGCCCATTTGCCGGGGCCCAGATGGG
CGCTTTGTGATGGGGCCCACTGTGGCGGCCCCCCAGGAAA
GGTCAGGCCCGGAGCAGGCAGAACCTCGGACTCCAGCCCA
GTGTCTCGCCCGGTCCTTTGACTGTAGCAGCAGCAGCCCC
AGTGGGGCACCCCAGCCCCTCTGCATTGAAGATATCAGCC
CTGTGGCGCCCCCTCCAGCAGCTCCACCCAGTCCCTTGCC
AGGTCCCGGACCCCTACTCCAGTACCTGAGCCTGCCCTTC
TTCCGAGAGATGAATGTGGATGGGGACTGGCCCCCTCTTG
AGGAGCCCAGCCCTGCTGCACCCCCAGATTACATGGATAC
CTGGCGCTGCCCCACCTCATCTTTCCTTCGTCCTCCAGAC
ACCCCTCCCGTGTCCCCCAGGGAATCACTTCCTGGGGCTG
TGGTAGGGGCTGGGGCCACTGCAGAACCCCCTTACACAGC
CCTGGCTGACTGGACACTGAGGGAGCGGCTGCTGCCAGGC
CTTCTCCCTGCTGCCCCTCGAGGCAGCCTCACCAGCCAGA
GCAGCGGGCGAGGCAGCGCTTCGTTCCTGCGGCCCCCGTC
CACAGCTCCCTCTGCTGGAGGCAGCTACCTCAGCCCTGCT
CCAGGAGACACCAGCAGCTGGGCCAGTGGCCCTGAGAGAT
GGCCCCGAAGGGAGCATGTGGTGACAGTCAGCAAGAGGTG
AGAGCAGTCCCTGCCCATCCCTGCCTCTGCCTCAGTCCTG
CCACAGACCGCACCCCTCTCCCAATACCCTGCGCCTTCTC
TGCTCCACTCCCACCCTGGGAACGGGAAACCTTGTCTCCT
TTTAGAAACTTTTGCTGAGGACCAGGGATTTTTCAGGGGA
AACCCATGGCCTAATGTGAGTTTGTGGTCCCTGAATTCAG
ACTTTTCTGAACAGCTTCTATTCCTCCACCCACACCATAT
GTTTGTCTTTTTTTGCAGGAGGAATACATCTGTGGACGAG
AACTATGAGTGGGACTCAGAATTCCCTGGGGACATGGAAT
TGCTGGAGACATTGCACCTGGGCTTGGCCAGCTCCCGGCT
CAGACCTGAAGCTGAGCCAGAGCTAGGTGTGTGAGCCCTA
GGGAAAGGCAGGCATCTCGGCCATGCTGTCCTACATCCCC
CCTGCCACCTTAGGACCCATCTATTCCCAGTCAGGCCCTG
TCTCCCAGGCTTCTCTGCCCTAGACTGTACCTTGCCTCCT
TGGGCCATCTGTACTGGAAGGGCCTAACAAGCTTCACACC
TGAACTCTTCACTCATTGAACCTCAGGGCTTCTTCTCATT
GTCCTGCCCACCTCTTGCAGGTGTGAAGACTCCAGAGGAG
GGCTGCCTGCTGAACACTGCCCATGTTACTGGCCCTGAGG
CCCGCTGTGCTGCCCTTCGGGAGGAATTCCTGGCCTTCCG
CCGCCGCCGAGATGCTACTAGGGCTCGGCTACCAGCCTAT
CGACAGCCAGTCCCTCACCCTGAACAGGCCACTCTGCTGT
GAACACCCCTAATGTGAGGCTGGGAAAAGGCATATGGACC
TGCAAAGGAGGCCCCCAACCAGACAGACCTAGCTTCAACC
TAGGGCACTGCCCCTCCCTGCCCCTTTGGTGCCCAGGCAC
AGACCCTGATAGTGGGCTTGGGTCACCTTGGTATGGAATG
TATGTGCTGACCCCCTAGGTGAGTCTGGGGATTGGAACAG
GGATCTTAGGTCTGTCTCTCTCTCTCTCTCTCTCTGTGTG
TGTGTGAAGTTTTTTACAGGTGAATAAACAAAGTTTGAAA
GATGTTTCTGTGTGTTATCAGTCTTTGAGAGAGTGCCAGG
AGAATCCCTGGACCCTTAAAGAAGAGGAGAATCGGCCGGG
CGCGGTGGCTCAAGCCTGTAATCCCAGCACTTTGGGAGGC
CGAGACGGGCGGATCACGAGGTCAGGAGATCGAGACCATC
CTGGCTAACACGGTGAAACCATCTCTACTAAAAATACAAA
AAAATTAGCCAGGCGAGGTGGCGGGCGCCTGTAGTCCCAG
CTACTCCGGAGGCTGAGGCAGGAGAATGGCGTAAAGCCGG
GAGGCGGAGCTTGCAGTGAGCTGAGATCCAGCCACTGCAC
TCTAGCCCGGGCGACAGAGCAAGACTCCGTCTCAAAAAAA
AAAAAAAAAAGGAGAATCTTATTGAATGAATGGAGGTGCA
TTCAGCATTCATTCAGGCATTTATTGAGTGCTTACTGAGG
CCAGCTACTAAAGGCCAGCCATTGAAGTAGATACTGAGAA
AATAAGGTTCTTGAAGACATGCCTTTGCCCTTGAGGAGTT
CTTTCTAGTCAGTGAGGCAGACAAGTAAAGAAATAGTTGC
CATATGATGTGATAAGTTCTGTGATAAAGCTATGTGTTGG
TTATTGTGGTAGCACAAAGGAAGATGGTGCATTCAAGGCC
ACAAACATTTAGTGAACGCTAATATCGTGTGCTGGGACAA
ATGCCACATATTGGAGGGGAGTCCTCAGGACCCTCACAGA
TGGTGGTAATAATAATAACAGTATTCACTATGTGCCAGGC
ACTGCTCTAAGCCCTCTAGGTGGACTGTTTAGTTCTCTAC
AATTCTATGAATTAGGTAGTACTACTAGCTCTGTTTTATA
GACTAAGGGAACTCAAGCATAGAATGCTTTAGTAATGTGC
ACAACAGTCACACAGCAGGTAAAGGTGGGGAGCCAGTCAA
GGAAGGGAAACTATCCTAGGCAGAGGAATAGCCTTTGTAA
AGGCACAGAAGAGTGAGAACGCTTGACAATCAGTGGGACT
GGAATATAGGGCTGTGTAGGACTTGGGGAGGGAACAGAGA
ATAGAAAGGTTGGACGGGACTGGATATTGACATCCTGGAA
TCTCAGGTTCAAGGGAGGCTCTAACGTGTGAAGAACTCCA
CCCGGGGTGACTCTGTTCAACTGAAGCCTGAAAGGGTGGG
GGGCTTTCTCTCCATCCCTGAACTGTGCTGTCCTCCACCC
TCAGAGACAAAAGAACCCTGGCCAGTCTCCTCCCGCTGAG
GTCTCCCGCTGTGATCCCTCCAGGATTTAGGAAGAGATAC
CAGGTCATAGAAAAGGAGATGAAAGGCAGGGAGAAGTCAG
GTCTGAACCCTGGGTCCCAACACCGAACACGCCCCTAGGG
CCCTGGGCAAAGAGTGACCTCACTGTTAGTCCCTGCCCAG
GCTTGAGGTAAGAGATGAGCAAGATCACGTGGGGGTGCTG
TCCCGGCCTGCAAGTCCAAGTCCTGTCACACACTAGTCAG
CTGGGGTCGGGGAAGGGCCTTCCTGTGCCTCCATTTACCT
TGCCAGCCTCTAAACTAGGAGGCTTCTTCCCACATAAACA
CGCCCACAGTCTTCAGCTAACTTTCTAGGCAGAAAGTTTC
CTACTGCGGCACAAGCCTACGGGCTCCCGGTGGAGGCTGA
GGTTCTCACGGGTGGAGACCACTGCAGCTGCCTTCGTAGG
TCCAGACTCCCCGAACCTTTAACCCTTGCTCTGGTCAACT
GTCCCTCTGTCTCAAGCAGTCCTCACGCCTTCTGCGCTGC
GGCGCCTTTAAACCTTCTTGGCCCTTGCCCCGCCCCGGGT
CCGCCCCGTCTGAGGCGGGACCCTCCTGAAAACCCCCGGC
TGGGCAGGGCGCACCACTTGCAGCTGCAGCCCTTGCCTTG
AGTGAGTGCGCTCTCCCGCCCGCTTGAACGGTGAGCAGGT
CGCAGGGACGGGGGTCGGGGGGATGTGCGTGGTCTGTAGA
AACCAAGAAGCCAGCGCTTTTGACTTGCTCCAGCGAGCTC
GGGGATCAAGGGCTGGCACCAGGCAAGGGTCCGGTGACTA
CTTTACCCCGCCCCGTGCTGTCAGGTCCTGTCCCCAAGCC
CTGACCCGACATTGTTGGACGATGAGGTCAGGCGAGGTTA
GCCCATGCATAGACAGGGCATCCGTCCGTCCGGAGCAGGG
ACTCAGGGACTGAGCTCCACCCGCGGGCTCCATCGCCGAG
TCCTCACTGGGGCGAGGGGAAAAAAGGGCGTCGGACATTA
GCTGGCTGGCCCCGAGTGACCCCGGGTCGTGGCGCCGGCC
CTGGGCCAGCTCGTGCTCCTGGGCTTTCCCGCGCGACCCT
TCACTTCCTGGTTCCAGGAGCACGTGTGGGCACTGCGTGC
CCTCTGAGTTCCCGAGGCCGCCCTTTTCATTCCTGTTCCT
GCTAGTTTGCTATTCTGGGGACTCGAGGTCACCAGCTGGG
GCTAGAGGACTCCGCATGGGTCGCACAGTGACCTTCTGTG
AACCTCCAGTCATCTCTATGACGGTCCCCCGACCTCGGGG
GTCTGGGTGCTGCAGCCCTGACTGCGCCCCGGGGTGCCCT
GTCTGTGTGAGGTTGTGGGGGTGGTGGTGGCTGCTTTTAC
CCCAGCCCGAGCGCCGCTGCCCCCACCGGGTGCCCCCTGC
TGCTGGGAAACCCGGTGGTGGCCGCGGGCGGGCGGGCGGG
CTGCCCAGACCACTGCGTCACCCCAGCGGCGGGAGGGCGG
TGGGTGACTCATGTGCTGTAACGGCCCAGGGTGTGGTCGT
GGGGGTGGGGGGCGGCGGCTGGGAGGCCGGACCTGCAGGA
CCGGAAGTGAACTGCCGTCTCCCCCCCGCCCCCGCCCCCG
CGCCCTGGGCCTCTTGGGGCTACCTGGAGCCGGTGTCTTG
GGAGTTCTGTGAGCAGTTGGTATCTGTGTGGCAGAGAGAA
ACGGGGTGAGAGTGGGGATGGAGTGTGGGATCCGATGTAG
AAGACCTGCGGCTGGGACGGGGGTCCCCCAGTGTTCTCTT
TGACTCCAAAGCACCAGACAGTGATGGCTCTCTATCTCCA
GCCCCCTCCCAGTTTCTCCTCCCTACTGCAAGGGGCAGAC
CTAAAACTGCAGAGGAGGCCAAGGCAGGGTGGGTCCAGTA
GGACCCTACCATTCCAGATCCAACAAATAGGTTTTGTCCA
ACCGCAGCTCCCTCCCTCACCCCAAGGCCTCTGCTCCTGC
CCCCCACCCCGGGATTGGCCCCAATCCTTTCTTCAGTCCA
TCCCTTCTCCTTCTAGAAGTTTCAGCTGTGGGTTCTCTAG
CTCAGAACACTTTCCCTTCCCAGGGGATTTCTTCTCCTGA
ACGACTACTTCCTGAGTCCGCTTCTTCACCCCAACACGGG
TAATTTCCTATCTTCCCCCCACATGCTGTTCATCCCCACT
GTAGCTGCCTCCTGGAGGAATCCCTTGCACCTGGTTACAC
CCGAGCACTGCTGGGACGATCCCACTTCTGCTCCCGTGCA
CACAGCCTCCTCACCTCAATGTCTGTGTGGAGAGGGTGTT
TCTGCCGGGAGCCCCCACCCAGCCTCCAACACTGTTTGGT
ATACAGAAGCCATGGCAACGGCCCCCACCTCATCCCCTCC
TCCCACGCAAGCCTTGGAGCTTCCTGTTTGTGTAGCCTCA
GCTTTCTCTTCTGCTCCTGACTCTCGGTGGTGAGGGGCTG
CCCTACGGTGGTTCCCTTAATTGGGGGCCGGCCCCCCATC
CTTGCTGCTGCTTGTGGTACCTCGCTCTGTCGGCTGGTGC
CCTCATTGTGCTGCTCTTTGAGAACAGTCCCTGCCCCAAA
TCTGAGTTGGGAAGTTCTCCTGTGTCCCATCTGCACGGTG
GATGGAGAGTCCCTTTGTCTTCCCAATTAAACACCCTAGC
CAAGAACGCTGAAGTCCTCCCCGCCCCCACCCATGTCCGC
CTTTTCTTTGGCTTTGGCTTTGGCTTTGGCTTTGGTGAGG
TAAGCTTCCAGCCTAGGGTCTGGGTGGGGCCGAGTGCCTT
GCGTGGCTCCTCCCCATTTCCCGCCTATTGTATGTAACTC
CAGGGTGAGGGTGAGGGTGAGGGTTGTTCTCACAGCTGGA
GTAGCGCTAGGGTTTAGGTTGCTCGCTGCCAGGCTATCCC
CCAGGTTGTTCAGCTATCACCTTCCCTTGGGGTCCCCAGC
TCTGGGGGTCCCCCACACCTGTCTTCCAGCTGGGCATCTC
TTCTCACCCTGGTAGGCAACTTGCTCACCGTTTTCTTTAT
GGGAGGGCAGGGGCAGGTCCCCTGGGTGTCCCTAGGGTGG
GCCTTCCCAGCTCCAGCAGCCGCAGCCCATCAGCTCCTGC
CTGCCTGTGGGGGTGGGGAGGAGAAACAGCTGCTGGCCAG
GCCTGGCCTGGTTGGAACTGCCCCTTCTCAGGACTCCGCC
CTATGGCTCTGGCACCTCAGAGCTTGAGGGCAATGGCCCC
AGAGTGGAGCAGATACACTGCAGCTGGAGGCCGCTACCCT
GTCAGCTGTGTCCAGGCCCCGGAGTTGGGCAGTGGAGGGG
GTTCCTCAGCATCCACTTTCCACCCAGTGGTGGGTCTGGG
AGGCCAAGTTTGTCCTGCCTTGGGGGTTGGGGGGCACTGG
AAGGGTCTGGCTTCAGGCCATTCTCTCTGCTCTTAACCCC
AGTGTCTAGGTTAATCATTCTCCTGCCCTTTGTTTACCTG
TGCCATAGTGATCCCCAAGCCTCAGGGAGAGAAGTTCCAG
TAGAGAGGTCTGGAACTGGGCTGCAGAAAGGGGGCTTGCT
GGTGGTAGTAGCTCTTAGCCCCTTCCTCCTCCTACCTGTC
TTCCAGCCAATCCCCTGTGTATCAGAGGTTAGAGGTTTCT
GTGGCGGAGTGGCCGCTGGGGAGGGTGGGAATGCTTGTCT
TGCTTTCTCCTCAGAACTCGGCCACTCCACCCCTCCTGCC
TTCCCCCAGCTGATGGTGTGTGTGCCTGGTGCTGTGGGTC
GAGGCCCAGACTGACATTTGTCTGGCCCAGCTTTCGGGCT
GGGGGAAGTGGAGGGGGCGGGTTGCTCTTAATGAGGTTTA
AAAATAACTGATTTAGGGGAGGATCTGCCGGAAATGGGCA
GCTTGATAAGCAGCCATGTTGGAGTTGGGACGGGAGGGAC
TGGCCTGAGACACAGCCTCTGCAGCTGAGAGGGGTTGAGG
GTTTGAGGCAGGCTGGTCCACTTGTATTTCGCAGAGTCCT
GAGGCCCACTGAGCGGGGGTGGTGGGATTGTTTAACCTGG
ATGTGTGGGAGAGGGGGAGCCAGAGTGACTTCATCCCTGA
AGGCCAACCTGGCCTGGAGCCAGATGTGGTTAGAAGGGGT
GGCTCTCTTTCCTCCCCTTGAATGCAGATGCCTGCCCTGG
GGGTCCCCTTTTGTGAGCAGCCTGACAGCTAGCTCTGTTT
CAGAGAAGAGAGAAAAGCCAAACCAGGGTGGGGGTGGGAC
AGAAAATGGGGACCGTTCTCGGTTCTTGGCTCCCCTTGGC
ATCCGTAGCATGCCCGGGTGTTGCTCGGCCTCTGAGTGTC
AGACCCAGGTGGTGAGTGTTGGTTGGGAACACACTGCCAC
AGTGAGGTTGGCCAACTCAGGCCATTGATCGGGAAACCAC
CCAGTTCTTGCTAATCAAGGTCCTCCAATGAAGTTAAAGA
AACCCTCCTGTGTATTTCCCCATCTTGCCTTCTCTTCCCA
GGTTTCCCCAAAAATATCACCCAGAGCTCCTGTATTAGTT
TCCTATTTCTGCTGTAACAAATTGCTACAAGCTTAGTGAT
TTAAAGGAACACAAATACAGCATCTTACAGTTCTACAGAC
TTCAACAGGGGTCTCACTGGCTAAAATGCAGGTGTTGGCA
GGGCTGTGTTCCTTCTGGGGGTCTTGGGGCGAATCCATTT
CCTTCCCTTTTCTGGCTTCTGGAGGCCACCTGCATTGCTT
GGTTCATGGCCCTGTGTGACTCCAACTTCTGCTTCCATTT
TTGTTGTTGTTGTTGTTGTTACTTCTCCCACTCTGACTCA
CCTGTCTCCCACTTTCAGTTAGTAAGGACCCTTGTGATTA
CACTGGGCTCATTTGGATGATCCAGGATAATCTCTCCATC
TCGAGATCTTAATCACATCCACAAAGTCCCTTTTTGTATA
CAAGGTAACATATCCACAGGTTCTGGGAATTACGACATGG
ACAACTTTTGGGGGGCTATGATTCTGCCTATCATAGCTCC
TAGAAGGGAAAGTAGAATTTGTTTTTATTGCCTGGTTTCT
CGTAGGAAATTCATTTTGCTTGCTGAAATCCCTAAGGACC
TATTCAGGCCTATCTCTTCCAGAAAGCCTTCCCAGGCTGC
TTCTGCCCATCTGCTTCTTTTAGCTGCTACAACATGTGAT
CTGAACTGTGCACTTCAGTATTTGTGTACAATCTTTGCCT
GTTCATATGTACTCACTGTGTCTCCCTGATGGCACTGTGG
GCACTTGAGGACCAAGGACTTCTATCTCTTTCACAATCCC
TAGCACAAATAGCAGGTGCTCAGTTAAAATCCAGTGGTTT
GCACCAACCTCGATGAGTTTAAAAAAAAAAAAAGGCAAAG
AAAACCCAGAGGTTGAGGGAGGGTAGATCCAACCAGTTTC
CCAAGCTGTTCCACATTCCTCCCCCTCTCCCCAAATCATT
CTCTTTCCCAGGGCTATAAAGAGCAGGGTTGCATTTGTTA
ACAGTTCTGGCCCTCATCCTTGGGGCTCACCCTGGGGGAA
ATGGTATGTATCCCTGCAGGCAGAATTCCTGAATTCCCCA
CTCTCCAGGCTGCAAGGTATTGACCAAAGGCCCGGGTGTA
TCCTCTCCCTAGCTCCCCCGCAGCCACCACCACGCACTGG
AATGGCTAACAGGGGACCTGCATATGGCCTGAGCCGGGAG
GTGCAGCAGAAGATTGAGAAACAGTATGATGCAGATCTGG
AGCAGATCCTGATCCAGTGGATCACCACCCAGTGCCGAAA
GGATGTGGGCCGGCCCCAGCCTGGACGCGAGAACTTCCAG
AACTGGCTCAAGGATGGCACGGTGAGAGCCGGGCCCCACT
GGCTTGGAAGTGCAGGGAGCAGGACTGGGTCCAGTGGACT
GGGGATTGTTTAACCTGAAGAGGGGAAGACTGAGGGCATA
CATGTCCCAGCCTCTTCCTCAGCCTGAAGATCTTTGTCAA
GGATGTGAGAGGGCCCGTACTTTCCTCCCTTCCCATGGAG
TGGAGGGTAAGGGTGAATGTGTCTCCCAGGCAGTGGAAGG
CTGAGGTGACACTGGGGAAGAATATCTCTAAGAAAAGAAC
TGTGGGAGGGTGTATTAGCAAGGAAAGACTAAACACTGGC
TTTTCACTCTGGGCTTGGAGGCAGGAGGCTGGCAAGAAGG
ACTGTGAGGCTTACTCTAGTGAAAGAGTCCAAGCTGTCTT
CAGGCAAGACACGAGACTCTCTGGTTCATGGTCTCTGGTT
CTGAGGGTGGTGCACACTAAGCTGCTGTAGGTAGGCGTAT
TCTCACCTTTCCACCTCTGCTGTCCTCATCCAGGTGCTGT
GTGAGCTCATTAACGCACTGTACCCCGAGGGGCAGGCCCC
AGTAAAGAAGATCCAGGCCTCCACCATGGCCTTCAAGCAG
ATGGAGCAGATCTCTCAGTTCCTGCAAGCAGCTGAGCGCT
ATGGCATTAACACCACCGACATCTTCCAAACTGTGGACCT
CTGGGAAGGTGGGACAGGGCCAGGGGCTGGGTCCTGTCAT
CCAGGAGGCCAGAGATTGGGCTGGGCCCTCTTGACTGGGG
AGAAGGGACTGTTTTCTGGCTCCCTGAAGAGAAAGAGGGG
TGTGTTTGTGTTCCATGGAACACTTGGTCATATTGGGGGC
TGGAATGGAGAAGGGTATGGAAATGAAGAGTAAAAGTAAT
TAGGAAGCCAGGCCTGCTGACTTAGCAATAGAGGTGGAAT
GCTGGCATCTAGAACACTGTGGAGGCTGACATATTCCTAT
TCTCCTTCCCAGGAAAGAACATGGCCTGTGTGCAGCGGAC
GCTGATGAATCTGGGTGGGCTGGCAGTAGCGCGGGATGAT
GGACTCTTCTCTGGGGATCCCAATTGGTTCCCTAAGTAAG
TATTGCTGGGACAGCCGCAGGGTCCAGCAGGTGCATCGTT
TCTGCCCAGTCCTGTCCCTGGGAAATAACTAATCTCAGTA
GCAGCTGGCCCTTTACAAAGCACTTTCAGAAAATTCCTCA
TCTCACTTAATGCTCACAACACCCTCTGGGATGGCAAGTG
ACTGTCCCTTTGGAAACATGAGGAAGTGGCTTCAGAGAGC
TTATGCCTCTCGAGGGCGGAGCTGGCACCAGCCCTTGAGC
CAGCAGCAAAGCCTGTGTTCTGTCCAGGGAAGGGAATTAC
TAGGGCAGCCTGTGATCTCCTCTAACCACCACTCCCTTAC
CACCCAGGAAATCCAAGGAGAATCCTCGGAACTTTTCGGA
CAACCAGCTGCAAGAGGGCAAGAATGTGATCGGGTTACAG
ATGGGCACCAACCGCGGGGCATCTCAGGCAGGCATGACTG
GCTACGGGATGCCACGCCAGATCCTCTGATCCCACCCCAG
GCCTTGCCCCTGTCCTCCCACGAATGGTTAATATATATGT
CGATATATATTTTAGCAGTGACATTCCCAGAGAGCCCCAG
AGCTCTCAAGCTCCCTTCTGTCAGGGTGGGGGGTTCAGCC
TGTCTTGTCACCTCTGAGGTGCCTGTTGGCAGCCTCTCCC
CTGTGCTTACTAATACATTCCCTTCCCCGTACCCATCAAA
ACTGGACCAACTGGCCTCCTCTTTTCCCCTGGGACCAAAA
TTTAGGGCCCTTAGTCCCTGACTGCCAGGCCTCTCCTCTT
TCCCCCTGGCCTGTTCTGTCTCTGAACTCTGTGCCCTCCG
TTCATTCCATGGCTGGGAGTCAGTGATGCTGCCTCTGCCA
TCGGATGCTGGACTGGCCTTGCTTCTACAAATATGCTTCT
CCCACAGCTGTGGCTGCAGGAACTTAATTTATAGGGAGGA
GCCTGTGGCAGCTGCTGCCCCAGCCACAGCTGCACTGACT
GTGCTCACCACACATCTGGGGCAGCCTTCCCTGGCAGGGG
CCCTCGTGGCTTCTCATTTTCCATTCCCTTCACTGTGGCT
AAGGGGTGGGGTGAGGGGACGGAGAGGGAGGGCTGCCTAC
CATGGTCTGGGGCTTGAGGAAGATGAGTTTGTTGATTTAA
ATAAAGAATTTGTCATTTTTGAATAGACTCTGGCTGTGTC
TGGGGCCACTGTACCATTGTGGGGAAGGGAGGAATACTGG
GCAAAATGCAGTGAGTGATGCAGGAAGGAGGGCAGAAATG
AGAGGTTGCAGTGCTAACCTCTGTCTTCAGTTTCCTCCCC
ATCCTCATTCTCACTTAGTTTAGGGGAGGGGAGGTTGGAA
TTGAGAGGGGACAGGACCTCACTGCTGAATGCAGACTGTG
TAGCAGTGTCCACAAGGAGGTAAGGCCCTTTCTAGTCAAT
GGAATTGGGTAATCCTGTCTGCTGCCTTTGGCTGGGTCTG
CCTCTACAGCCGGAACAGCTTCTTAGTCACTAGGAGGGTG
GGGCTGGCTGCTGGCACAGCCATGAGTCCTGGCAAGTGAA
GCTATCTCCAGGTGAGAGGCCCCTCAGGCAGGCTTGGGGC
GAGGTGGTCTGTGTTGGAGTTGGCCAGACCCATGTAGGGG
CTGAGGATGGGGGTTGCGGTGGTGAGGAAAGGTGGAAAGC
TGGGGAATGAGCAGGAGTGAGTTGGTGGTGGTGGCTGGAG
GGAAGAAGCCTTGTTGATTTATCCTAAGCACCTGTGAACT
AAGTGCCTGGGAGAGACTAGCAGCAGAACTTCCTTTCTAG
GTGGGTGGCCTTGGGCCATGATAATCAATTTTGGGTCAGG
TTTTCTCCAGCACCTATCCTTGACTGAGGCATGAGTGTTC
CACCCATAGTTTCTTTTTCTCTTTTCTTTTCATTCCTTTT
TTTTTTTTTTTTTTTTTTTGAGACAGAGTCTGGCTTTGTC
ACCCAAGCTGGAGTGCAGTGGCATGATCGCTCTTGTTGCC
CAGGCTGGAGTGCAATGGCGCAATCTCAGCTCACTGCAAC
CTCCGACTCCTGGGTTCAAGTGATTCTCCTGCCTCAGCCT
CCTGAGTAACTGGGATTATAGGCATGTACCACCACGCCTG
GCTAATTTTTTTGTATTTTTAGTAGAGACGGGGTTTCTCC
ATGTTGGTCAGGCTGGTCTTGAACTCGCGACCTCAGGTGA
TCCGCCTGCCTCGTCCTCCCAAAGTGCTGGGATTACAGGT
GTGAGCCACCGTGCCTGGCTATTTTTTGTATTTTTAATAG
AGATGGGGTTTCACCATGTTGGCCAGGCTGGTCTTGAACC
CCTGACCTCAAGCCATCTGCCTGACCTCATGGCTATGCCT
TTTCTTGCCAACACCGCAGCCTCCCAAAGTGCTGGGAGCC
CCACCCATAGTTTCTAACCACTAGGTGTTACCTTTACCCC
AAGGCTTCCCAATCAGATCCTGTGTCTCCCCAGGGGGAAT
TTGAGGGACCCTGGGCCAGTCTGACAGTAGGTTCCAGCCC
CATCAGCCTCACCCAGGGGCCTGGCCTTCCTTGCCCCTCT
CCCCTTTTCTACTTGAGGGTATCTCTGTCTCCCTAAGAGG
AGAAAGCCACAGCCCTGTACCTGAGGGAAACAGGTTTGTA
ACCAGAGCTTTTGTTCTCTCCCCTTTTGTTACCCTGCTTC
TCTGAGGCTCCCTCTTCCAAGAAGCACCCACTAGGGGACA
GGCCCCATGCCAATGCTTCATAGCCATGGCTATCAGCCTT
ATCCCCACACGCTTACCCTTGCCACCTAGAGAGGCCTTGC
CAGCCTCTCTCATACCTCGGGAGAGACTATTTGCTTGCTT
GCTGCATTCCCACAGGCTATGGCACAGATAAGATAGGCTG
CAGCCTATGGGCAAAATTCCCAGGAGATTAGATCCTTTAT
CTCCCATTCAGGAAGGCTTTGTGGAATGTTAGTGAGGGAG
AGTGATGTCATTGCAGAGAAAACATTGAATTCGCTATTTA
TACTAAAACAACAAGCCATTTGCCACCTTCCCTGGTTTAA
CTATTTATAGCTATAAATTATTGGCCACACGCCTCGCAAC
TCAGAAATGCCTTTTGTTTGTCACAGTGCCAGCACTGAGA
ACCACTGCCTTCTCCCAGAAGATTCTCACAAACGCCCAGG
AGGTGGATATTACTGTAATGTGTTCCCCATTTTGTCCTTA
GATGAGGATACTGGTCTCAGAAGGACCAAGGAACACAAAG
CAATTAAGGGAGAAGCAGGGATTTGCATCCAATCAACCCG
GCTCTGAATCTGGCTGAGCCTGTGCACTTCTAGGCTCAGC
AAGAAGCGAAGCTGTCAGGGGACTAGGGGACAGAGGTGGT
GGTGGGTGGCAGGGCGGTGCTGCTCATCTGTAAGCTGAAG
ATGATAATTCCTCCCTCATGAAGTTGCCATGAGGCTTAGG
TGAGCGCTGGAAAGCAACTTGCATGCGGAATGCTAGCACA
TAGTGCCAGGAAATGGAAGTGTGGGGAATAAAAGGTAGAA
CATTTGTGTATGGACCCTGGGCTGAGAGGGAGCTGATGCC
CAGCAGTTTCACGCCCTTCACCACTGTCCTGTTGAACACA
GGCAAAGATGCTTTGAGTAGCCCTATCCCCACTACCTGGA
ACAGCTGATTTTCAAGGGTGACACCAGCTGTATTTGAGAG
GTGCTCAGTCATTGGGCTCACCTTTCTTCTGGCTGTACCC
ACCACCACCCAAGCCTTGTGAGGAATCTTAGTGTCCCCTT
AATCCATCTAACTGCAGAGTCAGTTGCTTCCTTGTGGAGC
TGGCTTCCATTGGCATCTCAACATTTTCCAGCTTGTTTGT
CTGTCTGTTTTTTAGCATTTTGTCTCACCTGAGGTTACAA
TTTCATCCCTAACTTGGCTTCTCTCATCTCTGACCCCACT
TTGGGCCCCTGAGCCCAGACTAGGCACCAGCTTGTGTATG
ATTCTGCCTTTTCTTGCCATCTCCTAACACCTTATTCTGT
GTGGCTCTCTACAGTGGTGTCTCTCTCTCTATTTTTCTTA
CATTTTTCTTTCTATTATTATTATTATTATTATTATACTT
TAAATTCTAGGGTACCTGTGCACAACGTGCAGGTTTGTTA
CATATGTATACATGTGCCATGTTGGTTTGCTGCACCCACC
AACTCGTCGTTTACATTAGGTATTTCTCCTAACGCTATCC
CTCCCCCAGTCTCCAACCCCCTCAACAGGCCCCGGTATGT
GATCTTTCCCTCCCTGGGTCCATGTGTTCTCATTGTTCAA
CTCTTTCTTTCTTTCTGTCTTTTTTTATTTTAAGTTCTGG
GATACATGTGCTGAGCATGCAGGTTTGTTACCTAGGTATA
CGTGTGCCATGGTGGTTTGCTGCACCTATCAACCCATTAC
CTAGGTTTTAAGCCCCGCATACATTCACTATTTGTCCTGA
TGCTCTCCCTCCCCTCACCGCAGCCCTTCCCTGACCACAG
GCCCTGGTGTGTGTTGTTCCCCTCCCTGTGTCTATATGTT
CTCATTGTTCAACTCCCTACAGAGGTGTCTCCTAACACTC
TGCACTTGCAGGGCTGCTCCTGCCGCCTGGAACAATCTCC
TTCCAGGTCCCACCCTCACTTGCTCCTTTATCTCCTTCAG
GTTTTTGTTCAGACATAATCTTCCCCGATCGCCTCATTTA
AAACTGCACACTTCACTCTCAGCCTGGACCCCATGCTCCA
TTCCTGCTTTCTTTTATCACCACCTGACACCCAATATATT
TTACTTATTTTCTGTCCCCACCAATAGAATGTACACTACA
CAAAGGCAGGCTTTTGTTGGTTTTGCTCATGTAGAATAGT
GGTTGGCATGTTGTAGGTGCTGGATAAATATTTGTTGAAT
GAATGAGTGAGCATGACACCACCCTCATGCTCCTCAGCCC
CCTGGCTTGGCAACACAGTGCCCAGCCAGCCCAAGGGCCT
AGCAACCCAGCCTGTCATCAGATCTGAGATACAGCCCAGC
TCATCTGTCCACTTCCAATGCTCCCGGATTATTCATTTCC
AAAAAATAAACACCCAAGAAGCTGCATTTCCTACGGACAG
AGGAGAGGAGGTTGGAGAGTGGATTGCATGCTCTGGACGA
ATGGAAGGTGATTTGAGGATTTGGGGGAAAAAGAACGAAC
GGGAGGAGGGCAGGAGAAGAGGCAGGAGCCAGCTTCGGTT
CATTTGCTCCTTGCCTTCAGACTGGAAGTGGAAAATCACT
GTGGAGGTGGAGGAAAAGCCGGCTTGGCCCATGGTGGCCA
ATGGAAAGGAGAGTTGGGGAAGGGAGGCAGAGAAGAGGAG
GAACAGGGGGAGAAGGAAGAAGGTTTCAGATGCTCCACCC
AGTTTGGCTCACCTGTGGGTAACAAGCGTAGCTCCCTGCA
GCCTACTCATATGCGTGTGAGTGTGCATTCAGGTGTGTGA
GAATTGGCAGGGCTAGGGCTGGGAACCGGGGGGTGGGGTG
CGGTGCAGGTGGGAGGAGATGAATCTGTGACTGTGTGGAG
GCTGCCTGTGAGTATGTGTTTACCAAGGATTGGGGATCAT
GGGTGCAGAGAGGTGTTTGTCCTGCGTGCGTAGGCATCTG
TGTGTTTGTACATGGCTCTGTGGAGAACAGTATGTCCCAT
TCCTGCCTCAACAGCTGAAGGAGGCCTTTGAGAGTTTGGC
AGAAGGCCCAAGGAGCAGTGGAACGAGCAAAGAGCTGGAT
GATAGGACCCCAGGGAGGGAACAATAAAGGGCCTGGGATT
AAATTTGTTGAAGAAAAGGCTAAAAGGGTGAATTAATAAC
TGTCTTCTTGCAAAGAAATGGGTTTTAGTCCCAGTGGCCA
GGGAGGTAGATTAGAAGAAAACGCACCAAAGGTGCATCTA
GAGAAATTTAGATTAGACAAGGAAAAATGATTCTCTTGAC
TCTGAAGGTTACTAGCCTTTGGAATCTCTTAAGGGTCAGG
AGGAATGTCTTCAATAATAGGACAAATCGCATCTTCTTGC
AGAGGAAAATGGGCAGTTCTGCCTGGGAATGGTCATATAC
ACACTCATTTTTTTCATTCATATATTCATTCATTTAACAA
TTATTGAGGTCCTACTTTATGTCAGACTTTATGGAGGATG
TGGATTATTAATACGTGATCTCTTTGCTCAAAGAGTGCAT
AGTTCTGTAGGGGAGATACAACACAGATAGAAGCCATAAT
ATTTATTTATTTATTTTTTGAGACAGAGTCTCGCTCTGTT
GGCCAGGCTGGAGTACAGTGGTGTGATCTCGGCTCACTGC
AACCTCCATCTCCCGGGCTCAAGCAATTCTTCTGCTTCAG
CCTCCCCAGTGGCTGGGATTACAGGCGTGAGCCACCACGC
CCAGCTAATTTTTGTATTTTTAGTAGAGACGGGGTTTCAC
CGTGTTGGCCAGGCTGGTCTCAGACTCCTGACCTCAAGTG
ATCCACCCACCTCGGCCTCTCAAAGTGCTGGGATTACAGG
TGTGAGCCACCGCACTGGCCAGAAGCCACAGTAATTCAGA
AAACCTGTGAAATGTGCCTTTGGAGAAATGCAAATAGGGC
TTTGTGGGAGGACTACTGCCTACCCCTCAATGCTCTGGAT
GAATTCCTGGATGGTGACTGGTAGTGATGTCATGGGGTGC
TGAGGCCGCATACCTCAGGGCTCATCTCCCCTGATCAACC
CAGGGGAGTGGGAGAGCCAGCTGGGGGGACTGCTCTGGGA
AAAGGAGCAGTCCCTGGCTTTGTGGTCACAAGTCAAGTTT
CAGTGTGGGATGAGGGGCTATTTCTTTCCTGCCTGGGGTG
GGGAAGGGCAAAAAGGCCTGAGTCAGGGTGAGAACCAGGG
ATCAGGTAAGGACAGATCAACATCACTGGAACTGGGGGTA
GGTCTGAAGGGGTCATATTAACACCTCCTCAGACACTGGG
ACTATCAACTGTCAACTGTTTCACATCACTGTTGGCAGGA
CCTGAACTTTTTCTTTTTCCCTTTTTCTTGAGACGGAGTC
TTGCTCCGTCGCCCAGGCTGGAGTTCAGTGGTGCGATCTC
GGCTCACTGCAACCTCTGCCTCCCGGGTTCAAGCAATTCT
CCCTGCCTCAGCCTCCCAAGTAGCTGGGAGTACAGGTGCC
TGCCACCATGCCTGGCTAATTTTTGTATTTTTAGTAGAGA
AGGGGTTTCACCATGTTGGCCAGGCTGGTCTCGAACTCCT
GACCTCAGGTGATCCACCTGCCTCAGCGTCCCAAAGTGCT
GGTATTACAGGCACGGGCCACCGCCCCTGGCCTCTCTCCC
ATTTTATAGGTGAGGAAATTGAAGCTAAGAGAATAAAAGT
AACTTGTTGAACCCAGCTAGCAGAAATACAAGCCTGTTCA
GCCTGCAACAGGCTTGAGCTGCGGTTTCTCTGTGAGTGGA
GGCCCAGGGCCACGGTGGAGGAAGGAAGAGGTCAGGTTTG
GGAAGAGGTGCAGGAAGTTCAGTTCTGCAGCCGCCACTCC
TCTGAGGCAAGCGAGGATCTGGCAGCTTTAGATGAGAAAT
AATGGAGAGTACCTGAGATCCAGCCCCTGGATCCTACAAC
TTGAGGTTTCTGTCCCCAAGTCTCCCTGATCTTTCTGGAC
CCTCCTCAGACAGCCAACTTTTATCTCCAGCAATAAAAGC
TACCACAATGGTCAGGACAATACCGAGAGTTGCACTTTCA
AGGTATTAGCATATCTGTTAATTCCAGAGAGGCTTGTCTC
CTCTTGGTAGGGCTTTAGCGGTTTTACACTCTTTAGAGAG
AAGAGAAGAACTAAGCGTGGAGACTGTAAGTGATTTGCCC
AGGGTCCCAGTGTTCTCGGGAGTAGAAAGCATGTCTTATG
TATCTTTGTGTGGCTCACAGGCCTCAGAACAGATAGTGTC
AGGCCCAGAAGGAGCTCCGTCCAAGTTCATTGTATTGAAT
TGGTTCTGTATGCACTAGAATCCGGGTCTCTGGACTCCTG
GTCACTCACTTGTTGAAAATACGCAAAGTCAAGTGTACCC
CTGGAGATGAGTTTGGCTGTAGGCTACAGTGGACACAGGG
TGGTGGGATACCCCAGCTCCTATCCTGTATTTTCTCCTAA
CCCTGCTGCAAGGAATCTCAACTTCTTAAAACTTGTTCTG
TTCTCTAAGTGACGTCCTCAGACTGCCAGCATTGGACTCT
CCTGGCGTGTTGGTTAGAAATGCAGATTCCATGACGTGGT
CTGGTCATAGAGACACAGGCCCAGTGGTCACTGAGGGATG
TGGTCTCTGCATGGGCAAGACTGTGACTATCTTAATACCC
TGCTGGGCCTCCACATGCTGCCTGGTAGAGTAGGCTTTCC
ACAGATAAATGTGTTAAATGAATGGAAAAAGGAAAAAAAA
AAAGAAATGCAGATTCCACTTAGACCTATGAGACCTACGG
ACTGAGAATCTGTGGCAGAGGTAGTGGAGGTGGTATCTTG
AATTTGCATTTAAACAGGCTTCCCCCATAATCCTGAGGCA
GCAGTGACCTAGGAGATTCGGGTGAGAAGTTTCTCCAGCA
AGAAAGTTGGTCCTGGCCTCGAGGCCCTGAACAAGAGTTG
GCCCTACCCCCCACCCTGCACTGTTTGGTGACTGTGGCTA
GGTTGCCAGGGGAACCAGGCTGTGTAACTTCCTGGCTTTG
GCGGTTTTCCCCTCCTTGGCCTTATCTCAGCATCCGCCAC
CCAGTCCAGGGCCTGTGCTGGTCACGTAGGAGGGGAAGCT
TGTGCCAGGCGTGCGGAGGCGTGTCTAGGATACCAGGACA
AGGCTGGCCCAAGGACCTGGGGTGGGCAAGAGGGTGGAGA
TGTGGTTTTCAAGAAGGCAGGGAGGCAGCAGATATGCTAA
TGTCTTTCTCTTTGGTCTGGGAGATATCCGCACTGTGGGA
ATGTGGGGAAGGGGGTTGGTCAGAGCCTGGGGCTCTGTCT
GTCATTACTCTGGCATTTCTACTCCTCATTCATGGCCTAA
TTCCCCCTCCCTGGGAGTAGGGGCACCAGTAATACTGCGG
CCTGGCCTGTGTCCCCTTTTCTCCTCCTTCCTCCTTCTGC
TCTCTAGACTTAGGGCCTCTAGCAGCAAGCTCCCCTCAGT
ACTCCTCACTACCACCCTCACCCTAACATCTCTGCCGCAG
CTTTATTCACCCCTACTCAGTCTCCTTGGTTCCAAATTTC
TTCCTGTTCTTCAGACTCTCTCCCCTCTCCATGCCCCGTG
CTGGGTCTCTCAGAAGGTAGCAGGAAGCCCTGACAGTCTT
TAAGAATGGAAAAGAGAAAAAGTTTTGAAGAAAGAGGGAA
GGCAGGAAATAGTTGAATAAAATAATTCATGCATTTAAGT
ATTTGTTTATGTTTTAAGCCATACTTTGAAGCAGTTTTGA
GAATTCAAGTGTTCCAGGAAGAAGGAGAATAATGAAAATA
GTGAAATAGCCTCTCAGGCCTCTGTGCAACTTGGAGGATT
TATGATCTGATTCCTGATGGTGTTTATATTACATTAAGAA
CAAATACTCCCAAACCCCCCCGCCCCACCATATTCCCATG
CTCTGGGGGAAAGAAGTGCAAAGAAAACAGCCAGACACTG
TGCAGATTGATTTATCCAGAATGGTCTTATCTTCATGGTA
TCTCTCTTTGGGGCTATTACCCTATCTCACAGATAAGGAA
ACAAGACCCAGGTGGTTCAGCAAGTTACCCAAGGTCTCTC
AGCTTTAAGTGGCTGAGCCAGGGTTGAAAACCTGCTCATC
TGTTTCCAAAATTAGTCACCACTTCTCTTCTTCACTTTGC
TCCCCCGGGGAACACAAATCAGGGAGACTTCTTCTAGGAT
ATCCTAGATGGCATTATTGACTAGGAACCAGACCTAGAAG
AAATGATGCTGTACTGAGGACCGAATGGACATTGCAGAAT
TCCTTTTTGGGGAGGTGGGCACCCCTAAAATGGGAGCAGA
GGCTATACAGGGCAATGCGGATAGTTCCAAAGGAAGGGGG
TCCCCTATCCTGGAGAATTCCCAGTAGTTAGCAAAGGAGT
TCAGAGGAAATATGAGAGAAATAGACCATCATTGACACAA
GCTGTGTGCACTTACAAAGACACTTCTACAGGAATGTGGA
AACCCCATGTCTCATTCCAAATCTATGGTCCTGCTATCCG
CATCCCAGTTTCTTCGCCTTCTTCTTTCACATCCAGCTTC
AGCATCTCTGATCCCTACACTGGGAGGTGCAGTTTCCTAA
ATGCGGTTCAGAGAAAGGGGACAGGGAAGAGAGGAGGAGA
AGGCAGGGGACAGGAGGGGAGAGAAGGGGACAGGAAGGAC
AGAGCAAGAATCGCGGAACCAGTCTCCTTTCTCATTGTTC
TTAGACAGGAGGCATGCTAGAGTAAGAGGCTAGTCTTTTC
ATTGTAACCAAACGGCCATGCTGGACCTTGTCTCCAGACT
CCTCTCATTTAGATATGCTTATTCATCAGAGGGCCAAAAT
TCCTATCCCTCCTACCTCCGCTGTGCGGGGAGCACCTCAG
GGCCAGTGGGTGACCAGCACCCAGTTCCAGTGGCCATAAG
ATAGAGGTGCCAGGACCAAGTCTAGCCCAAGATTGCTGGG
CTCTGCTCCTGGCTCCTCTGCACCCAGTTCCTCTCTTGGC
TCCGAGATCCTGGCCCCTGGCTGAAAATCAGGTTTTATTC
TGAGACTTCTCTGGGAGTAGGAAGGGTTAGGGAGCCTGAT
GTGGGGTTAGGGTTGGGCAGAGAATCTGGACCTGCCCTCT
TTCTCAGGCATCTTTAGCCTCTAAACTTTCCCCATTGTTC
TCAGTCCTTGGCTTTCTGGGCAGCGAGAATGGGTTGAAAA
TGGGATTGAGAACTAGGAGGAGAGTGAAATGTGAGCTTGG
GGGAAGGAAAGGGACTCTAAAGATGCACAAGTAGATGGGA
GAAAGAAAAGCAGGAAAATAACGAGGAGAAGAGTGAGTGG
GGCTTGGCCTAGGTTGGGGGGTGAGAGTAAGGACACCCCT
GCTCCCCACCCCCAGCAGCACCAGATATGGCTGCAGTTTT
GAGCCAAGTTTTCCTGAGAAGGGGAAGGTTGCCTCCTGGC
TTATCAGGGTGGACCTTGGTTTTGTCAGGTATGAAGCTTA
TACAATTTCGAAAGCTCCATTTGTGAAAAACAACACAAAA
TTATTAAGATTAATTACAGAAGTAAACATTTGTTTTACAA
ATTTTAAAAAACCTGGCAAATACTATAAACATCATAAGAT
TTAGAAAAGTGACACAGGATTTGTATGAATTAACTGCTTG
AAGCAACTCTAAAATACAGTAGTTTTATCCTTACATTTTT
GCCTGCATATACTTTGTCTCTTCATATGACAACAATGTTA
TATTATTTCCTACAGAGAGAATAGAAAGACAGTTCAGTCT
TTTCTCTGGCATTGTGAGTGTGGGAAAAACACTCAAAGTG
CTTTTCCTTATTTTCTCACTCAACAACAACAATCAAGGCA
GACAGAAGACTTCTGTGATCAAATGTGGGGATTTTCTCCC
CACCAGCAAACAGGCAGTTGATTCCTGCTATCTACCTGGA
GATAGTGTCAGATCCCAAAGGTTGGTGACTCAGCCTCCAA
AACTGCTCCTTGCTTCAGACAGCAGTCACAAATCTGGGTA
TCCGGAACTTCTGACTGACCAGCTTCAAGTTGGGGTTCCC
ACAACCCCCTCTTTGGGTTCAATTCATTTGCTGGAGCAGC
TCAGAGAACTCAGGGTGACATTTACGTTCACTGGTTTAAT
ATAAAGGATATTGTGAAGGATACAGATAAAGAGATGTGTA
GGGTGAGATATGGAGGAAGGAGTGTGGAGTTTTCATGCCC
TCTCCACCCGCCTCCAACCAGGTGTTCAGCCATCTGGAAG
CTCCTGAACCCTATCCTCTTGGGCCTTTTATGGAGACTTC
ATTGGATAGGCATGACTGAAGCATGGACATTGTGTAGAAA
TGCGATTGGAACAAAGGAATTAATCTAATACTAACAGACT
GACTGGGGAAAACCTGGCAGGACCTGTCTGTTCAGATTTC
TCCTGGCCTTTCTGTGTAGCATTCCTTCATTTAGGTATGG
GGCAGGACTCTCTGGAATGAGGGTCTTGTGGCCCACAACC
AGATTAGAGTGGTACCTTGGGCAGATGAAAGGAGAGCAGA
AGATCAAAGAGAGAGAGATTCTGTTTCCTGAGGCCTGTTT
CTGAGGCCTAGAGCATCCCAACATTATAACAAAAGACTAT
CTATGGGAGTTATGAGCCAGGAATGGTGGATTAAAAAAAA
ATTATAGATGACTGATAGATAAATGATAAATATCACAGGC
ATGGATTGATCAACACTTCTATTACAGATTAGAATGTTTC
ACTTCACAGTTTTTTTTAAAATCATGTCAATTTTTATGAT
AGCTGTCAATTTGGGAAAATTTGTATTAAATTTTTTATAT
GAGTTGTGTGATTTCAGGCCATTGTTCAGTAATTAATCCT
AAGTGTTCTCTTTTTTTTTTTGAGATAGGGTCACACTTTG
TCACCCAAGCTTGAGTGCAGTGGCATGATCTCGGCTCACT
GCAGCCTCGACCTCCTGGGTTCAAGGGATCCTTCTGCCTC
AGCCCACAAGTAGCTGGGACTATAGTCATGCGCCACCATG
CCCGGCTCCTAAATGTTCTTTGAAATTGGTGGCACTCATT
AACCAGTTTGTGATAGGTCCTCATTTTTAGTGTACTAATG
TGAATTTTACACAATCTCCACCAATGTCAATGTTTTATGT
CAAATCAACAAGACATTTAGTATTTTCTCAATGTATTCAT
GGAATTTCCTTTTTCTTATTGGATTACAAATAATCCAAAT
GCCTATTTATTCTATTAAAAATTTGTCTACCTTTTTTTTT
TTGAGACGGAGTCTCACTCTCTCGCCCGGGCTGGGGTGCA
GTGGTGTGATTGCCGCTCACTGCAAGCTTTGCCTCCCAGG
TTCACGCAATTCTCCTGCCTCAGCCTCCTGTCCTCAATTT
TTTTTTTTTTTTTAAATAGGGGTGGATAGGCTTCAATTTC
ATCTAACAATATAAAGAAAAAAAATGTAAAAGAAAAAATA
GAGATGGAATCTCGCTGTGTTGCCCAGGCTGTTCTTGCAC
TTCTGTGCTCAAGCCGTTCCCCCACCTCAGCTTCTCAAAG
TGCTAGGATTACAGGCGTGAGCCACTGTGCCTGGCCTGCG
TATTCCTGTTATTGAATGATAGGCAGATCTCATTTTATAG
CACTGTGCTTTATTACGCTTCACAGATATTGTGGTTTTTA
CGAAATAAAAGTTTGTGACAACACTGTTTGAGCAAGTCTA
TTGGCACCATTTTTCCAATAGCATGTGCTCACTTCATGTC
TCTGTGTCACATTTTGGTAATTCTTGCAATATTCCAAACT
TTTTCATTATTATTATATCTATTATAGTGATCTGTGGTCA
GTGATTTTTGATACTACTATTGTAATTGTCCTGGGGTACC
ACAAACAGCACCTGTATAAAACGCCAAGCTGAATCAATAA
ATGTGTGTATTAGACACAACAATATTGAAATTAGGCTAGT
TAAAAACCCTACAATGGTCTCTAGGCATTTAAATGAAAGG
AAGAGTTGCTGTCTCTCACTTTAAATCCAAGGCTGATCCA
GGTGAGGAGGCATGCCTGTAGTACCAGCTCCTCAAGAGCT
GAGGCAGGGGGATGGCTGGAGCCCAGGAGTCGGAGTCCAA
CCTGGGCTATGTAGCAAGATCCCATCTCTCTGAAAAAAAA
AAAAAATCAAAAGCTGGAAATGATTAAGCTCAGCAAGGAA
GGCACATCAAAAGCCAAGATAATCTGAAAGTTAGGCCTCT
TGTGCCACTTAGCCAAGTTGCAAATACAAAAGAAATGTTC
TTAAAGGAAATTAAAAGTGCTATTCCAGTGAACACATGAA
TGATCAGTGAGCTGAGATCGCACCACTGCATTCCAGCCTG
GGCAACACAGCAAGACTGTGTCTCAAAAAAAAAAAAAAGA
AAAAAAAAGAAAAAAGAAGTTCACCTAGTCAAGAGCAAGG
CCCTAACTCTCTTCAGTTCTATGAAGGGTGAGAGAGGTGA
GGAAGAAAAGAAGTTTGAAGCTAGCCGAGGTTGGTTCATG
AGGTTTAAGAAAAGAGGTTATCTCCATAACATAAAAGTGT
AAGGTGAAGCAGCAAGTGCTGATGCAGAACGTGAAGCAAG
TTATCCAGAAGATCTGGCTAAGACAATTGATGAAGGTGGC
TACACTTACAGATTTTGAATGTAGATGAAACAGCCTTCTA
CGGAAGAAGATACCATCTAAGACTTTCATGACTAGAGAGA
AGTCAATGCTTCAAAACTTCAAAGGGATGGCTGACGTTCT
TGCTAGGGGTTAACACAGCTGGTTCCTTATTTTTTTATTT
TTATTTTTTTTTGAGATAGGGTCTCACTCTGTCACACAGG
CTGGAGTGCAGTGGCACAATCTCAGCTCACTGCAACTTCC
GCCTTCTGGGTTCAAGTGATTCTCGTGCCTCGAGTAGCTG
GGATTACAGGCACATGTCACCATGCCCAGATCTTTTTTTT
TTTTTTTTTTTTTTTTGCATTTTTAGTAGAGATAGGGTTT
TACCATGTTGGCCAGGCTGGTCTCAAAGTCCTGACTTCAA
ATGATCTGCCCACCTCAGCCTCCCAAAGTGTTGGGATTAC
AGGTGTGAGCCACCACACCCTGCCAGCTGGTTTCTTTAAG
TTGAGAGCAATGCTTACTTATCATTCCGAAAATCCTAAGG
CCCTTCAGAATTATACTAAATTGGCTCTGCCTGTGCTCTA
TCAATGGACCAACATAGCCGGGATGACAGCACATTTGTTT
ACAACATGGTTTACTGAATATTTTAAGCCCACTATTGAGA
CCTACTGCCCAGAAAAAAAGATTCCTTTCAGAATATTACT
GCTCATTGACAATACATCTAGTCACCCAAGGACTCTGATG
GAGATGTAGTAGAAGAGCAATATTGTTTTCATTTCTGCTA
ACACAATATCCATTTTGTAGCCTATGGATCAAGATGTAAT
TTCCAGTTTCAAGTCTTATTATTTAAGAAATACATTTTGT
AAGGCTATAACTGCCATAGATAATGATTTTTTTCTGATGC
ATCTGGGCAAAGTAAAATGAAAACCTTCTGATAAAGATTC
GCTATTCTAGATGCCATTAAGAACATTTATGATTCATGAG
AAAAGATCAAAACATTGAGATTAACAGGAGTTTGGAGGAA
GGTGATTCCAACTCTCATGGATGTCTTTGAGGGGTTCAGG
ACTTCAGTGCAAGAAGTAATACTAGACATGGTGGAAATAG
CAAGAGAGCTAGAATCAGAAATGGAACCTGAAGATGTGAC
CAAATTGCTGCAATCTCGTAATGAAACTGGAATGGTGAGG
AGTTGTTTCTTAGGGGGTAGAATCTACTCCTATTCCATTG
AAGATGGAGCTTTAAAACAACAAACAAACAAACAGAAAAG
AGTTTACTCATGGTGAAGACACTGTAATCATTATTTAAAT
GACAAAAAAAGAATTTAGACTATTCCATAAACTTAGATGA
TACAGCAGCTGCAGGGCTTGAGAAGATTGATGCCAAGTTT
GAAAGAAGTTCTACTGTGGGTAAAATGCTATGAAACAGCA
TGACATCCTACAGAGAAATCTTTCAAGAAAGAGTCAGCTG
GGCGCAGTGGCTCACGCTTGTAATCCCAACACTCTGGGAA
GCCGAGGCGGGCGGATCACCTGAGGTCGGGAGTTTGAGAC
CAGCCTGACCAACATGGAGAAACCCTGTCTCTACTAAAAA
TACAAAATTAGCCGGGTATGGTGCTTCATGCCTCTAATCC
CAGTTACTGGGGAGGCCTAGGCAGGAAAATCGCTTGAAGC
CGGGAGGTGGAGGTTGCGGTGAGCGGAGATCGCACCATCG
CACTCCAGCCTTGGCAACAAGAGCAAAACTCTGTCTTAAA
AACAAACAAGCAAACAAACAAACACAAAATTAACTGGGTG
TGGTGGCGCATGTAATCCCAGCTACTCTGGAGGCTGAGGC
AGAAGAATATCTTGAACCTGGGAGGCAGAGGTTGCAGTGA
GCTGAGATCACGTCATTGCACTTCAGCTAGGGCAACAAGA
GTGAAACTCCATTTGAAAAAAAAAGAAAAGAAACGAAGAG
CCAACTGATGCGGCAAACTTCACTGTTGTCTTATTGTAAG
AAATTACTGCAGCCACCTCTGCCTTCAGCAAGTGCTACCC
TCATCAGTTAGCAGCCATTAACACGAGGCAAGACTCTCCA
CCAACAAAAAGATGATGACTGTCGCTGAAGGCTCAGATGA
TTGTTAGCACTTTTTGGCAATGAAGTATATTTAAATTAAA
GTCTGCACTTTTTTTTTAGACATAATGCTATTGCACACCT
GATAGACTACAGTATAGTGCAAATGTAACTTTCATATGCA
CTGGGAAACCAAATAATTTGTGTTGCTCACACTGTATTGT
GATATTAGTTTTATTGCAGTGCTCTGAAGACTGATCTGCA
ATATCTCCAAGGTATGCCTGTAGACACATTGCCAAGGGTT
CTTCTCTGAGCCTTGACATGCGCTTACGTAAATGAGAGGC
CTGAAGCTTAAGCATTGTTAGTTTTGAGATAAATTTTTAT
TGTATTTTATTTACTTTATTTTTCAAGACAGAGTCTCACT
CTGTCACCCAGGCTGGGTGCATTGGCATGATCATGGCTCA
GAGCAGCCTCAACCTCCCAGGCTCAAGTGACCCTCCTAGT
GCAGCCTCCCAAGTAGCTGGGACCACCGGCATGTACCACT
ATGCCTGGCTAATTTTTGATTTTTTGTAGTGATGGGATCT
CCCTATGTTGCCCAGGGTGTTCTCAAACTCCTGGATGCAA
TCTTTCTGCCTTAGGCTCCCAAACTATTGGGATTATAGGC
GTGTACTTGCCTGCTGGGAGGCAAGTCCCTTACACTGCAC
TCTGTCATTCCCTCCTTCCTGCCTCAACCTTTTTTTGTTT
TTCCTTGAGACAGAGTTGTGCATTGTCGCCTGGGCTGGAG
TGATCTTGGCTCACTGCAATCTTCCCCTCCCAGGTTCAAG
CCATTCTTCTGCCTCAGCCTCCTGAGTAGCTGGGATTACA
GGTGCCTGCCACCACCGCTGGCTAATTTTTTATAATTTTA
GTAGAGACGGGGTTTCACTATGTTGGCCAGGCTGGTCTCG
AACTCCTACCTCGTGATCTGCCCACCTCGGCCTCCCAAAG
TGCTGGGATTACGGGCATGAGCCACCGTGCCCAGCCCTTT
CTGCCTCAACTTAGCATCTTCAGACAGTCACCCTGGGCTA
AGATACAGACTTTCAGTTTGGACAATTATTTTTCTTGGCC
TCAGTTCCCTCTTTGGTTACAGTGATAGTAACTACGTCAT
GCAGATGTGCCTGGGAGAATGGGGTGAAAAGAATACAGGA
AGCACCTTGTCCACAGTGGGCCGGTTACTTGTTTCTCCTT
CTTTCTGAGCTGCAGGGAAGGGGGTTCTAATGTCAAGGCT
TAGTAAGGAAGGTTCCCAGGAACAGAATAACCCCTTCTCT
CGGTCCCAAGCCTCCCAAGGACTGTGCTCCTTCTCTTCAG
GCCTTCCCTTCTCCCTCTGATTAAGCCTTCAACACTTGGT
GGGACTCTGCGAAGGGGACACAATTTCGTACTCTTGATCC
CAAAGGAGATAAAGACTGGGAAATCTAGGGAAGGAATGTG
AAGCCTGTTGGAGAAAGTCCTTTCAAAAGCAGCAAGAAGT
GACCTTGTCTCCCTTCTTCCATTCCCCTGGGGCTTGTGAA
CAGCCTTCAGTATCCAAGTTGGAGTAACAGCTTCAGAAAG
ACTGGCTGTGAGGGTTTGGAGAGAGGTTTGAGAAAGCAGC
TCAGAGACTCACAGAGTCACACCAAGAGCTTAGCTAATCA
GCACTGGAGGAAGACAAATGTCCTTGGTCTGGTGGGACAG
CTTTGTGAGGCTTGGAGCATGCAGCCTACCGAGGTGAGTT
CAATGCCGGCCCTGCAAGTTGGGAGGTAGAGAGGCCAAAC
TAAATTGGAAAAATGACAAAACCCCTATGTACTTTCTAGA
ACAGTACATACCAGCTAGGAAGTAGTACCCCAAGGTCAGT
TCCTTAGCTTTCGACTTATTCTAATGTAGGGCCTCCATTT
TTAATAAACTCTCCAGGTGATTCTTGAGATTTGAGGCCCG
CAATTTAAGAAACTGCTTCTGACACTGCAGAGACATCCTC
AGGGCTGGAAGTTCTTTCTTGACCCGACCAGACTCTCTTC
TGCTGTGAAACTAGTTTGGTCTGATCCTGCTGGCTTCTCT
GCAGATTACACTCATCCGGGGTTGGCTTGGCGCCTCCTGG
GCAGTGGGGCAAGGGTAATCATAGTAACCTAGGTGAAGTC
CCTGGGGAAAACTGTGACCCTGGGCCAGGCTCTTCGGGCC
GCTGACAGAACTCCCTCGGCCCATGGTAAGCTCTTTAAGT
TCGGGTTCTGACCTAAAAGTTTGGCCAAAGCCAAAGTGCA
GAGCAGGGCACGCCAGGGCGGGTCAATCCTTCAGAACCGC
GGTTGGGCTGGAGCGCGGGGCTGCAACGGGGGGCTGCAAC
GCGGGGCTGCAACGGTTGGAGCGACCGGCTCCTGTTCCCT
ACGCCACCAGCACAAGGCAACTGCCCACTGGAGATGGGAG
GGGGCGGGGCCGGGGGCGGGGCCTGAGCCGAAGAACGCGG
GCTAGTGGTTGCCACGGTAACGCGTCAACACCAGGGCCTT
GGAGGCGCCCGGGCGGCGACAGAGGTCCGGAGTCAGGGCG
TGTGGCTGAGGACATGGTGAGGGAGAACCTCAGATGGGGC
CTCTTGTGTCCTGAATTGTGTGGGGGCTCTGAGTGGGGAA
AGTGGGGGCCTAGGGGAGGGCAGAGTTGGGTCTAAGGGTC
GGGAAGGCCCAGGAGTAAGGAGAACACCTCTAGAAGAAGC
AAGGGAGATCATGAGGTGGGGTCAGAAGGGGAATTAGGGA
TAGCATCAATAGTGACTGGAAATGTGGAGCGCGCTGAGCG
GAGCAGTTGGAGAGAAAGGGATGTCCCAACCCTCTCCCCG
ATGCCATCAGACTGGAGCCTCAGTGGACTAAAGATTGTGG
ATGTGGTGTGGGAAAAGACACTGGTGAGGAGGCCAGATAA
TGGGTCGTGGTACCTGTTTTGCCACTAACTAGCAAGGTGA
CTGTGCCTGAGCCTCAGGTTTTTCTCCTGTTAGCAGGGCT
TCATGTCCCTCAGTAGATAGTCAATAAATATTTGTCAGTG
AATGAATGAATGAATGAATGAATGAATGAATGAATAAATG
GGTGAGTGAGTGAGGAGGGTCTCAGGTTTGCAAGGTCCGG
AAGAGAGACTAGCACAGGCCTGTCAGCCTGGGTTTCACTG
GAATGGGGAGGACTGTCAGGGTCCTGAAGGTTGAGAAGGC
CAGCAAGGCCTGGGAGGAACCATGAAGGGGATGCCTGGGC
TTGAGTGTGTTGGTCCCAGAGGGGAGGGGAAGGGCAGAGG
ATAAGTGTTGGAGTCTTGGGTTATTGGAACTGACCTAGAA
TGTCTGGGGCACAACAGGTGGCAAAGGTTGCTACTTGGGT
ATACTTGTGGACAAACTTCAGGCCCAGAGGCTGCATTGCT
TTTCTGGGGCTCAGTGGACTTCAGAAGAGTTTTGTTAATT
ATTAAATAAGCCTTCAACAAAGAGCAGTTCCTGACTTTCG
AGGACTCCCTGCAGTGTTGTAATTGGTGTGGGGGGGATCC
CTTTTCACTTATGTATTCTATTTGATTCAGTGTCCCATCT
TCTCTCAGCACCTTACAAACCCAGTAGCATATGTATGTAT
GTGAGCACCTACTGTCATGCCTGGTGTCTAAGGGCATATG
GTAAATGTTAGTTCCCCTTTTGTCCTCTTTTAAAAATTTC
CTATTTCCAAGCTCTCATAGGTCATAAGTTGCACCTGGGC
AAGACTCGTGGCCTTCAGAGCACCCAGATCGAGGATTCCC
CATCCAGGAGCCACTCAGGGCAGGGGTTTGACTCACTGAC
TGAGCCCCTTTGAAATTCCTGGGACAGGACTGGGCATATG
GACACCTTTGAGAAGCAGTGGGTCTAAGTTAGTGATCTCT
GGTAGGCCAGGTGTGTGTGTTTGTGTACATATGGTGCTAC
TCAATAGGTTTGGAGAATATTTAAAGGCATGAGAAGAGAT
AGTAGGGGTGGTGAGGCTCACAATTAGGCAGACTTCCAGA
ACTCTTATAAAAATAATGATTAAAATCCTCCAGAAGGAGA
GATGGGGACCTCCGTACTGACTGGGATGTTATCTTCTGGT
GGCATCCTACAGATGGCCAGCTTGGTCCCACTTGAAGAAA
GAGGATAATTGTGTGGATCACTCAGAGTAAAAGGCAAGGG
GTCTGGTTCATGGGAATCTCCCTTACTTGGTAACCAAAGT
CTTCAGAAAGGGAAGTAGAACCAGACCAAGAGTTTGAAGC
CTGAATTTGCCAGCCTGCGGTGACTCTATGCAAAAAAAGA
ACTAGATCAGAATGGGTAAGACATCTAGGAAAAGACATAT
CTTTCCTGAACATGTCAACCCGTTCAGTTGATGGGTGTTG
AAGTTACATCAGGGAAACTCCACACTGACCTATTCTAGCC
CCATTCCAGCTTTGTCTTGCTGGATTTGAGTGAAACATCC
TGGATCCCGGAATATATAATGCTATGTTTTTTTGGTTTGT
TTTTTTTTTTTTTTGCTTTTTTTTTAAGGGTTGTACTCTC
TTGCTTTCAGAGTTGGAGCACCAGGCCCATTGCTATGCTT
TGTTTTCAAATAAAAAAATAGTTTGTTTTTTTTTCTGGTC
ATAAAAATAGCTGTCTACTAATTGCAGGAAATTATTCAAT
AAAGAAACATCTTAAGATGGTAAAGCTTACCTGACATACT
GTTAAACATTTTTTTGAACGTGCTTTCAGTAATACATTCT
GGGCACATACCTGCTATTCAAACATCTTTACAAGAATACT
TCTACATTTGTTTTTCTTTTTGAGATGGAGTCGACTAGGC
TGGAGGGCAGTGGCGTGATCTTGGCTCACTGCAACCTCTG
CCTCCCGGGTTCAAGCGATTCTCCTGCCTCAGCCTCCCAA
GTAGCTGGGATTTCAGCCTCCCGAGTAGCTGGGATTACAG
GCACGGGCCACTATGCCTGGCTAATTTTTGTATTTTTTTG
TAGAGACGGGGGTTTCACCATGTTGGACAGGCTGGTCTTG
AACTCCTGGCCTCAGGTGATCCACCCACCTTGGCCTCCCA
AAGTACTGGGATTACAGGCATGAGCCACCATGCCCGGCCA
AGAATACTTATATTTCTTTTTCTTTCTTTATTAATATTAT
TTTTTTGAGACAACGTCTTGCTCTCCAGGCTGGAGTGCGG
TGGCTCAACCTTGTCTCACTGCAACCTCTGCCTCCCGGGA
TCAAGCGATCCTTCTGCCTCAGCCTCCCAAGTAGCTGGGA
CTATAGGTATACGCCACCACGCCTGGCTAATTTTCATACT
TTTTATAGAGGTGGGGTTTTGCCATGTTGCCCAGGCTGGT
CTTGAACTCCTGAGTTCATTCGATCCACCTGCCTTGGCTT
CCCCAAATGCTGAGATTACAGGCATGAGCCATGGCACCCA
GACTTATGTGTTTCTTACAGTCTGTTTTCTTTACAACTTA
ACATGTTATGGAGATCATCCTATATCAATGACTGTAAATC
AAAATCATTATTTGTTTGATCAGCAAATCTTTCTGCAACA
GAGTCTCTCATAGAGCTCATAGCTGTGGCTGAATTCTTGT
GCTCCAGGAGTTGGAAGGCTTATGAAGAGAGGGGGAGTCA
GCTGAGTCACCAAGACGAAAATTTCAAAGCAGGGCTGGCA
CCTTTATCTGTCCCCAGTCCTCATTTTCCCCAGACCCCCT
GCCTTCTCAGCTGCCTTCCCTTCAAGAGCTGTCTCCCCAT
AAGCAGGACTGGATATGCTTCTCCTTACGCATAGTTCAGC
TTCTTGGCAATATTTATTTGGTCATGCAAAGAAGAAAACC
AGCCCGTCACCTCCTAAAAGAACTTCTTCACTATTACCTC
TGGCCCAGAGGGATCCAACTTTACATTTATGCTTGGTTCT
TCATGTTTTTCTAGGATGTTTACACAGTGACCTTTGTAAT
CCTTGTTACCCTTGGCAAAACTGTTTATTCTAACCCTGGT
GTAAGGCTGTGGCTTCAAAGTCAGCATTTTCCAAATGAGG
TTTTTCTCAACCACCCAACCCTAGAGTTCAGAGCTTCCCA
CTGTCCTGCTCAGTGGCCACTTTTCTGTGGTCATCTGTTT
TTCTTCCTCTGTTCTGGCTCAGGCAGTCCTTGCTGTGACT
TCCTCTTGACATGGGTACCAAGGGCATAGGAAACAGGAGA
TGCAGGCTCAGCCCTGGAGGAACCTGCAGTCTGGTGGACA
CTTCAGCACAAGGGAAAACCTGTTGGAGTCCTTGAAAAGA
GACAGGAAAACAAATGGAAAACAATAATACTTTCCATCTG
TATTCCAAAGCCTTTTCACATACGTTATTATCCACAGTGG
AGACCACATACGTGATCTGGAAAACATGGAATGGTGGAGT
GACTTGGAGTCAGGCAGGCGTATTCCAGAAAAGTATCCAT
CTCAATCTGGTCTGCAGTCCTGTCCTTGAAGGTCATCTTT
CTTCATCAAATGCACGTTGCTATATTGTTCCTAGTATGTG
CCAGGCACTGCGCCTTTTCCCTTAATTACATACAAAACTC
ATGATCCGAAGCCTTCCACCTTTTCCAGTTATTCCAAATG
CTTAGCCTCAATCCCACCTACTGAAGTTTCTATTCATTTC
CTCTTATTCTATTTTTGGTGGAAAGGGGAGCCATAGCTCA
CCACCTACCATATAATAACCCGTCAGAGGCTGTTATTAGG
CATCCTTGGGGCTACTATTTTTACCTTTTAATAAATCCAA
GCTTCTCTGCTCTACTGTATTGGGGCTGGCTGAGGCTGTA
GAGGGAGACTTCCTATGTAAGCCTTTTGCTGGCTGTGCCA
GGCAGTGAGGGAAATGCACATATAGCAGTGTTCAATGTAC
AGCACAGAGACAGCTGGAAAATAATTGTCCAATTGAGTGT
GAAAACCTGATACAGGTGTAACAGGCACTGGGGTGTCTGG
TTGGTAATGACAGATCAGAGAGCTTTCAGAACACTGTCCA
GGGCTTAGTGACCTGTCTACCCTGTTCCCTTGACAGCTGC
TGATTCCCAGTCTTGGGGAGACACAATGTGTCTGGCCCAT
TCCTTCAAGGTAACCCAGTTTAGAGAGATGTGGGGCATAT
GGGCTCCCCCAAAGTGAGATTTGAGTCAGCTTTATCATAG
GCCTGGAGTCATCCAGTAGTCCTTGTAGATACTACCTTTT
AAAGATAGATGTCTACTCTTGGGACTGAGCTGAAGCTGCC
TGTCCTTTGGGAATGGAGGTTGTGTTAATCAGATTCTTAG
TTACAAGCGACAGAACCAGAATTCCAATTTAAGTAAAAGA
GAATGTGTTAAGAGGATTTTGGAAAGCTCAAAAACAGGAA
CAAAGGAAGGTTCTGCAGCTGGAATCAAGACCACAATCAA
AACCTAGAACTGGTCTGGCAAGGACCCTGATGCACTATTG
TACCCCCCCAAACTGCCAACTCTGTACATAGGGTGCTGCT
GCTGGTATCGTTATCAGTATTGATATCAGACCAGACACTG
GGTCTGACTGCCAGTTCTGTTTGGGTCAGAAAGGTTTTCC
TTGTTCTGCCTTTTGGTTCACTAGTTCCCTAGTCATTATC
AGTCCAGGGCCATCTCATTGGGTAAGCCTAGGTCCCTTGG
CCAGGCTGAGAAGGTGAATATTTGATGTTTTCAGCTTCTG
TAGTTGGAGATGAGCACTATCTCCCACAACTCATTAGATG
GGGAATTTGCCAAAATAGGAAGTTAGTAGGGGGCTAAAAA
ATGACTGAGGCACACTAAAAGGGTCTTGGGAGAGAAACAG
CCAAATAGTGGATATTATGAACTGGTTTGCTTGATTGTAG
CTAGTAATCATTTATCATTCACCACTGCCTCAAGTTTATT
GGGCATCAGCCACATGCCAAGCAGTGGGTGAGGCACTTTT
CCATCCTTTATATCCTGTGCTCCCACCATAACCTTGTAAG
ATTGTGGAGATACGAAGGAGGTCAAACAGTGGTATCATTT
GTGAGGAAGACTTGAAGCACAAGCTGAAAAGATTGGAGGC
AAAGGGGACACTGCACATGTCTGGGGAGCCAAGTCCAAAT
TGCCCCACAAGAGGTTGTCCTCTTGGGAAACTGGTACTAG
TCTGATAATGAGAAACTGTTGCTTCTCTCCTCCTGCCATT
CCCGCTTCTTTTATCTTTACTTCCATACTATGTGGCCGAC
TTGGCCTTCAGCTTCGAGGACTATAGAATTGCTTTTTAAA
AAACCACAAAAAACAAAACAGTTTTGTTTTTAATTGACAC
ATAATGATTGTACACATTTATGGGGTACAGTGTGATGTTT
TCATACATGTATATACATTGTATAACGATCAAATCAGGGT
AATTAGTATCCATTACCTAAAACACTTGTCATTTCTTTGC
GGTGAGAACACTCAAAATTCTCTCTTCTAGCTAGTTTGAA
ATATACAATATAAACAATATACATTATTGTATACATGTAT
ATTAATATATATTATTATATAAATGTATATTAATATACAT
TTATATATAGTAATATACATTATATACATTATTAACTCTA
GTCATTCTATTGTGCTATCAAATACTAGATCTTACCATCT
CATTTAATCTTATAACATTTATATTTCTCAAAATCCTCTC
CTCTAGATATTGTGTATCTCTTTTGAGATATACAGTACAT
TATTATCAACTACAGTGGCCTTTCTGTGCAATAGAGCACC
AGAACTTATTCCTCCTATCTAACTGTAACTGTGCACTCAT
TGATCAACCTCTCCCCATGCCCCTCCCTTCCTCTCTTCAG
CCTCTAGTAACCACCATTCTACTCTCTACTTCTATGAGAT
CAACTGTTTTACAGAAATGCTCCTTTGTGCAGAGTTCTCT
TTTTCAGGGACCCCCCCGCTCTGTGGAGATGCCCTCCATC
TGTTACTCTTTGTCCCCTACGGTTCAGAGTTTACACAGCC
ACTTTTCCTAACTGTTTCTTTTTCACATGCCCACCCACTC
CCCCAGCATGGGCTGGTGAATTGTTGACTGCTCAGGATCT
GGATGCCACTCAGTACTGATGACCCAAACTTTCTGCCTCT
TCCTGCAGCCACTAAGCACAGCTGGCATTCTGAGCTCCTC
TTCTGCCACTTCCAACAGGTCAAGGAATAAGGCTCGCTAT
CGGACCAAAGCCGTGAGCTCTGAGGTGGATGAGAGCCTCT
TTGGAGATATCAAGGTAATCCTCAACAAGTCCTTTCAAGT
CGATGCCACCTGCAGGCAGAAGCCCAAAAATGTAGCTCAG
GGCAAAGCTTCTGCTGAGTAACCTTGCTCTCATAGGTAAC
TCTCAGACCGAAGACAAAGGAGAATTCTGAGACCTGAGCT
GCAGAGCTTTGGGATCTAGTGGGGCCTATGTCAACAGGGA
CACCCGGCTTCTTCCACCCCAGTCTCTCATGTCTTCACAG
TGTTTAAAATCTGTTGTAATGTCAAAAGGAAGGCTCAGCT
GCAGAGAGTGCAATAGTTGCAGTTGAGCTCCGTGACGGAA
CCGCTGGAGGGCTGATGGGCTAAGCTTGCAGACAAGAGCA
ACATCTTCCCCCTCCATCCAAGGATAATACCATCAGAGTA
CAACACAAAACCATCCTCCTTTCCCAGTTGCTCGACTAAA
ACAATTATTTAGCTTTGGGAAATGAGCAGGTCTTTATTTG
CAAGTGTTGTCTAGACCAAAAGGTTGACAACTCCTTTAGT
CTAGATAAAGAGAGCTAGATAATAGAGCTTTGACTGATTT
TGGTACACATGGAGTTTAGTAGGTGAGAAGGAAGAGAGGG
AAGGAGAAAAAGAGAATGAGACATGGAGAGAAGGGCAGTG
AGAGTTTAAGAGAAGGGGAAAAGGGAAAGAGAGACACCAG
TAGTGACCTGAATCCCTCTGCCAGTGGGGAAGGTGGGGAG
AGGAGAGTTGGTGTCTGTTCCTGCTCTTCAACATCTTCAT
TGTGAATTGGAGAGGACTCTCCAGAGGGATCAAGATAGGC
TTCTTAATCCATTCAGAAGACTCTCACTCTGCAGCAGTTT
TCCTGTTGGTAAGAGAAAGGATCAACAGATGCATTTATTT
TTTATTTTTTTTTAAGACAGGGTTTCACTCCTGTCACCCA
GGCTGGAGTGCAATGGTACAATCTTGGCTCACTGCCACCT
CCGCTTCCCAGGCTCAGGTGATTCTCCTGCCTCAGCCTCC
CAAGTAGTTGGGACTACAGGTGCCCACCACCATGCCTGGC
TAATTTTTGTATTTTTTGTAAAGACAGGCTTTCATCATGT
TCCCCACGCTGGTCTTGAACTCCTAAGCTCAAGCAATCTG
CCTGCCTCGACCTCCCAAAGTGCTGGCATTACAGGTGTGA
GTCACCCCACCTGGCCGAAATGCAATTTCACTTACAGACA
TTTGTGTTGTTGTTGCTGCTGTTGTGGGTACATGTGGAGT
TTTCTAGTCAAAGCAAAGAGAGATTTGGAATTGGCTGAGT
TCTCCAGGAGCAGTCATGCTGGCTGGTAAAAGGGGGTTAT
CAGAAAAATGCTTGTCCCTTGTCTAGTTTCTTTGGCCTCA
TTGGTGGGTAAGAGTTCAGGAAGTCTCTCAACAGGCAGTA
GAGGGCAGAAGTGGCCTGTGGCATGACTGAGTTGTGCCCA
CGTGAAAGCAGAGATGGGCACCAGGTGGCAGCAGCACACA
GGGGACTGTGAGTGCAAAGTGAGGTAGGACAAGCGGAGCC
ATCCCCCTGCCTCTGGTCAGGATCACAGTGGCTGCATTAA
TGACACATCCTTTCCTGTGTTTAGACATTTTCTGAAACAG
GTGATTTCATTTTCTTGTTATCTAATTCCTTCAGGTCGGA
GAATTTTGAAAAACAAAAAACAAAACAAAAAAAACACAGT
CTGTGTTCTTGCTGAATTCTAACTCACTGACCTCAGCACC
AACTCAATGAGCTGGTAGAGAACTACCCACAGATCTTAAG
GGTAGGCCTCTGCAGGTCATTTAGCGATTTCTATCTCCCT
CAATATGGCTTTTTGCGGGGGTTAAAGTAATTTAATTGTA
AGAAAGAATTTAAAATGACCAATGTCAAAGACTGTAAGAG
TCTGTAACAAATTATATTGCTTCAAACCCACTGTGTGGTC
CTAGAGAGATAATTATTTCTTCTTTCATAAAGGAAAATCT
TTCATGGAGAGAGGAAAATCTAGAGACTAGAAATTTGCTT
TCATTCCTGATGACTTTAGACTAGGTATAGACACACACTA
GTGATCGCCACTCCTTAGTATCCCTACTGTTCTGCAAGGA
ATATCTGTACAAGAACAAGAGACTTGTTCTCTGAAAAGCT
GGTCAGGACCTGGCACGGTGGCTCACGCCTGTAATCCCAG
CAATTTGGGAGGCCCAGGTGGGCGGATCACTTGAGGTCAG
GAGATTGAGACCAGCCTGGCCAACATGAAGAAACCCCGTC
TCTTCTTTTTTTTTTTTTTTTATTTTTTTGAGGCGGAGTC
TCGCTCTGTCGCCCGGACTGGAGTGCAGTGGCCGGATCTC
AGCTCACTGCAAGCTCCGCCTCCTGGGTTTATGCCATTCT
TCTGCCTCAGCCTCCCGAGTAGCTGGGACTACAGGCGCCC
ACCACCTCGCCCGGCTAGTTTTTTTTTGTATTTTTAGTAG
AGATGGGGTTTCACCCTGTTAGCCAGGATGGTCTCGATCT
CCTGACCTCGTGATCCGCCCGTCTCGGCCTCCCAAAGTGC
TGGGATTACAGGCTTGAGCCACCGCGCCCGGCCTATCCGT
CTCTTCTAAAAACACAAAAATTAGCTAGGTGTGATGGTGG
TTGTCTGTAATCCCAGCTACTCGGGAGACTGAGGCAGGAG
AATTGCTTGAACCCGGGAGGCGGTGGTTGTAGTGAGCCAA
GATTGCGCCACTGCACTCTAGCCTGAGTGACAGAGCAAGA
CTCCCTCTCAAAAAAAAAAAAAGAAAAGAAAAGAAAAGCT
GGTCAGTACAGAACACATCCAGCCATGCTCAGATATAGGG
CATCCTGCTGCTCTATCCTTGAAGTTAGGACTGACCAGCA
GGAAGTGGGGGTGACAAGCTTCTAAGCTATTCTTTCTGAA
CTCATAGTCCCCAGCCCAAGGCCAGAGTGACAGCCCCATT
GTGCTGCTCCGAGATAAGCATACCCTTCAAAAAACTCTCA
CTGCTTTGGGCTTGGATCGAAAGCCAGAGACCATCCAGCT
CATCACCCGGGACATGGTCCGAGAGCTCATGTGAGTACAC
AGTCCCCTGTCCTTCTTTGCCCAGTCCCTATCCTTTTGCT
AAGGATCTTTGCAGGGAGATGGATAAACCCACCTGGTTTC
ATTCTGTCCGTCCAATCCCCACTTCTTTCCTATTCATTTT
CCCCTTTTTGTTTGATAGTTCTTTCTTTCTTCTCTGTCTT
GGCCTCTCTTGTTTCTCTCATTGTATCTATTATTGCCACT
GTCCTTTATTCTCAGCTTCATTCTCCTTCCTTACTTCTGG
CTGGCTGTGTGAGCTAAGGGACTGGTAGAGGGGAGGTGCT
TAGTGAGTCCTCTCTAAGTCCCCATTAGTGCCCTCCCTAA
AGGGAAGTGATCCAGATGAGTCACTTCCTTTCGGCTGCAT
TAAGAATCTGAAGCAAAGGGAAACTGACCAGATGCCTCAT
TAGCCCCTGGCTTCCTCCCAGACTCTAAGGCCATAAGAGG
AAATTCACAGGAGCTCCTTGGTTTCCTTTGGGATTAGCTC
AGCCCCGCTTCCTGACTAGAGCTGCCCCCAGGCTTGAGCC
CCTCCTGTGGGGCTTAGGCCTAGCTCAACCATGTGCCATG
AGCCAACACTGCTTGGTGGTTTAGCTCTTGTGTTAGTGCT
TCACCCTTTACAACCGTTCTCCCTTCCCTGGCTCCACCTA
CTAAAAACCCTAATTCCCAGAAAATGCTACCTGTGTCACA
GCTGGGGAGGCACATCTGGTACACACCCCAGGAGCTGTGT
TGGACTGCAGTCCCTTACTGACCATGTCTGGTCAGCCCTG
ACATCAAATGGCCACATGTGGCTAGAGCCCTGCAGCCACT
CCTGGAGCCGGAGGAAGGGCTCCTTCTTGGAGCCATCTAG
TCCTGAAAACACGTCAGAGGACAAGTGGCTGGTTATTTTC
CAGGGCTGCTGAAAGTAGTATGAACTGCTGTCTTAGATTC
AGATCACTGCTGGTCCCTTCAGATCCTAGGCTGTTTAGGG
CCACGCTGCTTCGTGAAACACAAGATCTTGGCTAAGCTGC
AAATCCACTCACTCATTCTGTCCATCTCCTGGACCACCCT
CCCCCAACACACACACACTAGTTTTATTAGATGAGGTTTC
ACTTCCTGTCTCAGACTATCTGTCTTATTGGCATGTACCT
GCCTCACCCAGAAGCAGCTTTCTTCCCACCTCCCCAACTA
CTCCCTCCCCCATCTTTAATGTATGTCATTTGCTTGTAAT
CATTATAATTAGCGATTGGTTTGTTGAATGCGTTGGATAG
CTAGAAAGGAGAGGTCTATAGACATGTCTCTGGCTATTGT
TGATCATAGATTTTAATTAATATTTAGGGTTCAAAGCTTC
TCTCTAGGCTGGATAGGCAGGGAAGCTTAGGTTTCTAACT
AGCATCTATATCAACCTTGTCTGGCGTCCTCTTGCCCTTT
TTATGTCATCCTTGAGGAATAATCTGTTTTTAAAGTTTAA
TTCAATAGCTTTGTTTTGAATTCTCACTCTGTGCCAAGTG
CTGTGCCAGAGACTAGGCTACCAATGTGGTTAAGACAGAG
TTTGTGTCCTGAAGGAGCTCATAAAGGAAACAGAGCCTGC
ATGATTGGCTGTGATACAGGCAGTAAGAACAGAGTGCAGT
GGGGGCTCAGAGGAGGAGGTGATCTATTGGGTCTTGGTGG
GTGGGGGGGCAGAGTGGGCACATGTGGACATGACAGGGGG
TGGGTCTCAGCTGCACAGAAAAGGTAACATATGAGTTGGA
CCTTATAGAAAAGGACTTAAAATGTCTCTTTTTAGCCTGC
AGTGCTACCTGACCCCCACCTTGGAACCTCTACTCCCCAG
GGGACTCATGGCACACTTGCCGTCTCTTCTGCTACTGGAG
AAGTCCACTGGCATGATGGGGAGAGGGGAAGAGAGCAGAG
AAGCCTAAAATGTGGTGCCAAGAACTTTCCCTCTCAATCT
CCCTAAATCTGTTCATTCTTGTATCAGTGTTCCCACAGAG
GATCCCTCCGGGGAATCCCTAATCATCAGCCCTGAGGAGT
TTGAGCGAATCAAATGGGCATCCCATGTCCTGACCAGAGA
AGAACTTGAGGCCAGGGACCAGGCCTTCAAGAAGGAGAAG
GAAGCCATCATGGTAGTTAACCTCCCTAAGGCTTTGCCTC
TGCAGATGGGTCGCAGAATCAAAATGTACTGAGGAACTCT
CATTAGGGGTCCCTGAAATGAGGCACAAATTACGTACTTA
AGAGATATTGCAGAAAGGAGACCAAAGAGCAATACCTGAG
ATGAGAGGTGGGAGCAACTGGGGCCAAGGGGAGGGCTGAG
AATGAAGCCAGGCTGTGGAACTTCTTGGTTCTGATGTCAT
CACTGGCCGAGGCAAAATTGTACTGGGTCACCTGTGATAG
CCAGGCTAGCGCCCAGGGCACAGAGCGCATGAAATAATCC
CCCACTGAGCCAGACTGGTCTCCCTTAGGATGCAGTGATG
ACACGAAAGAAGATCATGAAACAGAAGGAGATGGTGTGGA
ACAACAGCAAGAAGCTCAGTGACCTGGAGGAGGTAGCCAA
GGAACGGGCCCAGAACCTCCTGCAGAGAGCCAACAAGCTG
CGGATGGAGCAGGAGGAGGAGCTCAAGGACATGAGCAAGG
TGGGCTCTTCATCTCTCCCTTCCCTCTGAGCACTCACTGC
CATCCTGCCTCCCTCCTCTTATTCCCACACTGGACAAGGT
CAGGGACTGGTGGGGGTGTGGGCAGGGGAGGGGCAGCAGG
AGAGCTGCACCTGCTGTGGTAGTTGCAGTGATCACAGTGA
GGACTGGCTCTGCCACCTGCTTGCTGTGTGACCTTGGGCA
AGTCACTTGCCCTCCCTGAGCCTCACTTTCTTCATTTGTA
ACTTGAAGGTGGTAAAACTGCTTTGTGGAATCATTGGCAG
GATGAAATAAGCTAATAGACGGGAGAGGCTTTGTGGGCTG
TGGACTGGTAAATTAAATGTGAAGTGCTACTTTTATTTTC
ATCCTGTTAGTTCAGTTCTGGCCACATATGGTGGTCAAGG
CAATTGGATGCTTTTGGAGTACCCAAAGCTCTTCCTTTGG
CTGAGAACATAAAGACCAGAGGCTCATTTGAATTCTGTTG
TAACTCATTTGCATGTGGTTCATTTCCTTACCAAATGAAA
AGTGCTGATTCCTCAATCCCTGCACCTCTGATTTCTGTCT
CTCAGGTAAATCTTCTCTACATTTGCCTCCTTTAATTTTC
TAAAGGTTTTACTTTTGGGTTCTTATTGATGGGCCCATGG
CTTTTCATCCCTCTTGTGTCATGTTGGGCTCTTCCAGCTT
AAAAATCTTGTGGCCTGGCCTCTGCAAGAGTGTCTTAGCT
CCCCTGAGGAGAACAAGGGGTCCAACCTGGAGTTCATGGG
TCTCTTAAGTGGAACAATGGACCTCTGAAGTTTTATAGAA
ATTTTGTGTGTATATCTGTAAGTGAATTTTATGGAGGAGA
GGGCCTACTGCTTTCATCATATTTCCAAAGGGTGACCCAT
TACCACCAAAACCCTACGATGTAGCTCCCTGAAAGGTGCT
ATTCCAGGTCCCTCCTTGCACAGACCCTGGCACCTAGCAG
GAGGCCAGTAAATTTTTGAGCTCAACTATATTCAGGGGAA
AGGTAAATATAAGAACATTCTTATTTCCCCGGACTTGTGA
GCAGTCATGCACACCTCCGGCATGCTCAGCAGTATAGCAT
TCTATTCCCATTTCTTCCCCTTAAACTTACACATCCCTAG
GCCTAGTGCCACAGTTTAATCTCCACTCTCCAGATTATCC
TCAATGCTAAGTGCCATGCCATCCGGGATGCCCAAATCCT
GGAGAAGCAGCAGATCCAAAAAGAACTGGACACAGAGGAG
AAGCGGTTGGATCAGATGATGGAAGTGGAGCGGCAGAAAT
CCATTCAAAGGCAGGAGGAACTGGACAGGAAGAGGAGGGA
GGAAAGAATTAGGTAAAGATGTGGTTTTGGCATCTCCCTC
TCTAAGCTATTTCCATGTATCTTTAGGTCCATGTAGCCTA
GCAAAGAGGGAAAAAATGAGAAATGGTCATTATTGTCATC
TACTTATCTTAAAACTTTACTAAGTGATACACAGAATCAC
AGAACTTTTTTTTTTTTGAGAGGGAGTCTCACTCTGTCGC
CCAGGCTGGAGTATAGTGGCATAATCTTGGCTCACTGTAA
CCTCCACTTCCTGGGTTCAGATGATTCTTCTACTTCAGCC
TCCCAAGTAGCTGGGATTACAGGCATGCACGACAACACCC
AGCTAATTTTTGCATTTAGTAGAGATGGGGTTTCACCATG
TTGCCCAGGCTGGTCTCAAACTTCTGACCTCAAGTGATCA
GCCGGCCTCAGCCTCCCAAAGTGCTGGGATTACAGGCGTG
AGCCTGGCCAGAATCACAGAACTTTTAAAAGCTTATTTCT
CAAATCCTGGGAGGCACTTCACAGTCTGGCTGCAATCTCG
TTTCTTACCCCTACCTGCCATCTACTCTCTGCTTTTTCCC
AGGCCCCCAACATACCAGGCCATGTCACAAGTTCTTAATT
TTTTGTTGTTTTCTCTTTTTTTGAATACCCTCCTCTCCTT
TTCCTCCTGGAAAATGCTCTCTCCTTCCCTTTATACATAG
CTTTGCTGTCACCTCCCTCATGTCACCAGGCAGGCTTAGT
GGCTCCCTTCTCTGCCCCCATCACTCTGTGTTTATACTCC
AGCACCCCACTCTTGTGCTGTGGCTCTCTGACCCTCCTAG
ATGCTATGCTCATTGGGGACAGGTCCTATCGTATCCATTT
CTGTAGCTTCTGAGCCTAGCACAGTATTTGGCCTGTAATA
GGTGCTTAATTCATGTTAGGATGAATCAATTCAGTCTCCC
CTTCATTTTGTGCTGAAAAGGACAAGTCCCAGAGCAAGTA
AATTATAGAATAATAGTGTCCTAGATTTAGAACGCCAACC
ATTCAATACATGAATTACCTCTATAAATAATCCTTGTACC
ACAGTGAATGGCAGTTTTATCTCCCCAACTGTATCCTATT
CTCTGGAACCATTCATCTCTGTACCTGGTATACTATACCT
GGTACATTCACCTCTGTACTTCTGGTAGCTACCTGGTGTA
CTATAGTAGGTTCCCAGTAAAAGGTTATTTAGTGGCTAAG
TGGCTGTCCATCTTCTGCATAAACAGCTCCAGTAAAGGAA
AAATCTCTGTCTCATTAGGCAACAGTAATGCTTTGAGCTG
GTCCTTATATTGAGCCCAAACTTGTTTTCATGTAACCCTT
TTACTCTTTACTCCTGTTTACTTCACCTGGAGTCATGAAG
CAATTCGAGCACTCCATCTGAATGTGGCTCTCATACTCTT
TTCCCTCGATCCTCATCCTAATCTGTGTCTTCTCCCATTC
TTCCAGCCTTTACGCATATGTCATGGGGTCTATGCTTCCA
AGTTTATTGACACCCCATTAACACATAGGGAATCACTGGC
AACACTGCTTATAGACCCTGGGTTTTTTGTTGCTGTTGTT
GTTTGTTTTTTGTTTGTTTGTTTGGCTTTTTACTATTCAG
CTAGCTTCCTATGATTACTCTGGGAAGATTTGGGAGGTGG
TAGGATTTCAGAAACTCTTTATATACTGGAAGGTAGAAAG
TGTTTTATCAAGTGGGGTGCCCCTCTTGGGCAAACAAATA
AAGAAGGAGAATCTCAGGAAAAGTGAGCCCTGGAACCAGG
AGCTCAGGAGAAAGGAGGCCAACCCTTGAGGTCCTTCCTG
AGTGAAGGACTTTGGTCTGGGCTCATGAAGCATATCGATG
TTTAGGGGGCACTTGTCAATTGTTTCTGTGACACCACCCA
CCTTGGGGGTTGTTTAGATGGAGGTTGGACTCTGGGAGAT
GTGGACCCTGGGTTTCTAAGACACTGTGGCACTGTTCTCT
CCAAGAGGAAGGCGGCAAATTGTGGAACAGATGGAAAAGA
ACCAGGAGGAGCGATCACTACTTGCTGAGCAGCGGGAGCA
GGAGAAGGAGCAGATGCTGGAGTATATGGAACAGCTCCAA
GAGGAAGATCTAAAGGTAACAGGCCAGACAGACAATGCCA
CATTTCACCACCAGCATCATCAAAACCCTTCAAGACTCTG
GGGTTTCAGGGTGTTGAATGGTTTTCTGCCAGGCACATTC
TCATTTCACAACATCATCACCATCGACTTTTTATTGCCAT
GTTAAATATTTATTTCACCATGGTGTCATGCTGGGGGATG
AGCAGTGATTTGGATAGATATTGTCCCTTCCTTCCAGGGA
CTTGGGGTCCAAGACTGACAAATCATTGTGAATAGACACA
TAAAGGAAATATATGGCTGCATGCCTTGCACAAGTAAACA
GGGATGTTTTATGGTCTTCCCTCAATCACCTAGGGATATT
ATATACTTTGTAGATGAACAGTAGCAATATCTGAGTTCCA
GTCTCCCTGCTGTTACTTCACTCAAAGTACATAGCATCCC
ATTGTCATTAATTGTGTTGTGAAGCCAAACCTTTTCTTCC
TGTTAGTCCAAGTAAAATTAGTAGGCATATTTATTGCAAA
AGAAATGATGACATACCTGCCCAAACTAAGAAGACTTAAA
ATGTCCTCTTCTATGTGCCTTTTCTGGGATGTAACAATGT
ATAAAACCCTCTAGCACAGTGAGGGACATGGCAGGCACTT
GGAGAATTTTTTTTTCCTCAATTTTTTATTTTGAAAATTT
TGTACACACAGAAAAGTTGAAAAAATTGTATCACACCCAT
AAACTCTTCACCTAGATTTAATGATTGTTAATCATTTACC
TTAGTTGCTTGTTTCTTTCTAGGTATGTGCATGTGTGTAT
ATATATATATATTTATTTATTTTTTATTGTTAAACTATTT
GAAAGTAAGTTGCAGATATCTTGACACTCTGCCACTAAAC
TCTTCAGCTTGCAGCTCTAAAGAACACGGACACTCTCTTA
CATGACAACAATACCATTATCACCTCCTCCATAAAAAACT
TGAATTCAGTGATTCCATAATGTCATTTAATAGTTAATCC
ACATTCACATTCCCCAATTGTTCCAAATACGTTTTTCTGG
CTTTCTTGTTTCCAAACTAGATGTTAATCAAGGTTTGCAC
ATTGCAAACCTTGCAAATCGTTGAGTCTCTTTAGTTTGTT
TTGATCTAGAAGAGTTCCCCCATTCATTCATTCATTCATT
TCTTCATTCTTTTTTTTTTTGTTTTTTGAGACAGAGTCTC
GCTCTGTCGCCCAGGCCGGAGTGCAGTGGCCGGATCTCAG
CTCACTGCAAGCTCCGCCTCCCAGGTTCACGCCATTCTCC
TGCCTCGGCCTCCCGAGTACTGGGACTACAGGCACCCACC
ACCTCACCCGGCTAGTTTTTTGTATTTTTTAGTAGAGACA
GGGTTTCACCGGGTTAGCTAGGATGGTCTCGATCTCCTGA
CCTCGTGATCTGCCCGTCTCAGTTGCCTTTAAGAATATCT
CACATTCTGAATTTGTTTGATTGCCTCCTCATGGTGCCAT
TTAACTCGTGGAACACGTATTCTTTTACGATTCTCTCCCT
CCCCTGTGTTTATGAATTGTCAAGTTGTCATCAGCTAGTG
CATTTGATGGTGGTGAGTGACAGGGGGACGTGAAGAGTCC
TGCAGGTGGGCAGACTTGTAATTATGAAGCCTTCTCACCA
CACCTGCAGTGTGAGGAGCTACTAGAGAAGAGGAATGAAG
ATCACCTGAGTAGCTGGGGAAACCGAAGGGGCACACAGCC
CTGTGAACTGCATGAGAAGGAGAATAGCAGAGTGAAGACA
ATGAGAGACCTGGCCAAGTCACTCCATTTCCTGGCTCAGG
GGAGAGAGAATGGGAAAGGGCCAAGAAGGAAAGTTATGGG
GCAAATATGCAGGGTAGTGGGCGAGAAGTGAGGGCGGGAA
AATCCAACTAGATGTGGGGAGTGGGAATTGGTGGACTCAC
TGAGGAAGTTCTAGGAGTCCATGAGTCAGCACCATTACGT
TGATGTTGTATCATTATCCTTTTAATGTCCTTCCAACAGG
CACTCCTTGAGTCTCCAGGAAGTATTATTGGGCAATTTTA
GCGTAGAAACCTGTGTCTTCCCAGCTTTAGACCTACTGTA
TCATCTCATGGTGGTACTAAGGGCAACGTTCCCCACCTTG
CTAGCAAACGGGAAAAGAGTGAAGGGAGTTTATCTGGGGT
TGCTTTGGAAAGGCTTCAAAAGAAACAGGGAAAGTCCTTT
GTCGTCTTGGAAATGAAATGAACCAACAAAAACAACAATC
CAAAAAGTAAATAAATAGGGAAAGAAGTAAATAAATACAT
AATTGCATGTATGTCATACATCAGAAATCAACAGCATCTT
TAGCTTTGAGTGCCAGTGAGATTAAATGATGTCTGGGATA
CAAACAGCAGGCCTAAAATCAGTGAGAAGCAGTTAGAAAG
GAAAGGAAGAAGGGGAGAAGGGGGAAAGGGAGTGTGAGAG
TTGGAGGAGCAGAAAGGGAAAAGTGGAGTGTGCAAAGAAA
TGAGTATGGTGAGAGAGAGGGAATGTCTGTGACTCATGCA
CCACATGGACCTCAGAGGCAGCCAGTTGCCATACCGCTCC
GGTTCGGAAGGCTTCCTGAAGGAAGGAGCCCTGAACTGGG
CAGTGAGCCAAGCTGGCAGAGAGCCAGCTCTAGAGGAAGA
GACACAGGGAGAGTTACCTTGGTTGGACGAATCAGGGCAG
CAGCTGGGCTGAGGAAGAGCTGGAAGGCCAGGGAGGGATT
TAGTCTTTGGAGAAACGGAGGGAGCTGGAAATAGTGTGGG
AGGTGGGGTGAGTTAATCAATAGAAGAACTTAAGGAGTCT
GAGATTGATTGGAGGTGATTGGGGGTCCAGCTGTTTCCCT
AATTCCAATGCCCCTCTGCACCTGAGAATGTGCTTGGCTC
AGAAGTGGTATGATCATTGAGAGACATTGAAGGCTCAGGG
CTGGGAAAGACAGGGGGATCCTTCCTTAAAAAGGACCTTG
TTCACGTTAGTACTCTGATCTCCGTCAAATGTTTCTCTGC
ATCTAAGAACTTTTATTTTTTTTTCTTTCTCACATGCCTC
TCACTTTGGTCCTACCTTCCCTGCCTCATTTAGCAATGGG
TTATTGAATATTTGCTATTTTCCTTGCATTGGGCTACATG
TTTTTGGGGAAGAGAGGATTTATGACACAAGGTCCCTTGT
CCTGTAACTGGGGCAGAGCGAACACGTATGAAATGAGTGG
GGACCTGCAAGGCAGTGTATGATCACCTTATAAGAGGTGT
GGCGCCACCTTAAGTGCAGAGGGAATTTAGAAATGGAGAG
AGAACTGAAAGTTGAGGCAATCAAGCAAGATTTCCAGAGA
AGGTTGATACTTTAATTTACACAGAACAGGTTTCAAAATT
TTAGCTCTAGAGATTATAAGCTGTGTGGCCGGTGGGGAAG
TCACTTCAATGCTGGGCTGCACTTTCTTTACTGGAGCAAG
AGAGATAATGAGGCCTACCTTTTAGGATTTTTGGACATAT
TTAGGTCATAAATAGGACACATTTAGAGATAGTCTGTGTA
CGGTGCTCAAGAAATAGAAAGTACTCAGTTAGGGCAATAG
GTATTCTTTCAGTCGTCACTATTGACTGGAGAGTGAAAGT
TGGGTTTAAATGGGAGAGGGAAATTGAAGGCAGGAGGAAG
CACCATGAGCAAAGCCACAGGGGTGGGATTTAGCAAAACA
TGTGAGAGGCAATTCCATGGAACTTTAAGAGCTTCTGCTT
CCTGAAAATATAGAGATCAATAGCATCAGGGGCTGCCACA
AAGTCAAGTTGGATGAAGACTGTAAAGAGGCCATTTGGTT
GAAGACCAAATTCATTGATGACCCTTGAAAAAACAGCTTT
ACCAAAGGATGGTTGTAGACACTAGACGGCAGGCAATGCA
TTTGTCCCCCGCCCCCGCCCCCCCGATCTGCGTCTCTCTA
TCTCTGGATGCCAGTGGCTTCTCGTCTTACCTCTTTGTAC
TCTGAGGCTCTCTTTCTTTTGCGGGCAGGACATGGAACAA
AGGCAGCAGCAAAAACTGAAGATGCAAGCTGAGATTAAGC
GCATCAATGATGAAAACCAGAAACAGAAAGCAGAGCTGCT
GGCTCAGGAGAAGCTGGCGGACCAGATGGTGATGGAGTTC
ACCAAGAAGAAGATGGTAGGGACTAGGTTTCTGGGATCTT
TGGCTAGAAATGGAATGTCTGTCACAGGGAGAGGAGGGCC
GAGAACTGAGGGAACTTCAGTGGAAGGCAGCCGCACCTTC
ACTCTACGATGCACATCCTTAGTTCAAAAGCCTGGCTTCT
TTGTCTCTTCATCTTAGCCAGGCCACTTGTTTATTAACAG
AGACAGCCTAGAAAGGACACCTAAATTAGCTTTATCCTCA
TTAACACCTTTGATTAGAAGTTGGGATGAGGGCCATGTGC
AGGCAGAAAAGAAAACTAAAACCATTGGTGAAAGTAGGTT
TTTTGTGGATTTGTCATGACTTGCATAATTATACCCCTGG
TAATCATGAGTCAGAGGTTACATAAATTTCTTGTGCAAAT
GCCTATATTGGGCATCCTGTATTGGGTGCTAGACTCAGAA
AATAGTCTTCCCCTGTCTCCCACCAAAGAACCTATAAGAC
AGAGCAAATGCACAGTGGAGAAGAGAACCATACCAACAGT
TGCAGATGAATGTAGCTCATGAATGTGTCAGTTCATTCTG
GGGCAAAGTTGAGTAATAAAATGATTGGGATCTATGGGGT
TTGGAGAGTAGAAGAAGGCTTTTAAGAGTGGTTTAGATAA
AGTGAACGTGGATTTATATAAAAAGAAGGGGAAGTACTCA
AAGTGGCAGGAAAGTTATTATATTCTTCATGTGTTGGTCT
TGTCTGCCCTGCTAGTTTTGAAATTCCATGATGACAGAAA
CACATTGTACTTCTCTATGCTCCTCTATAGTAGTGATTTT
TAAAGAAGGCCAAGGGGAGGGTGTGAGTATAATTCGAATG
GCATATTTGGTACACCTATATGTTCTGAAGACAACCACAG
AAAATGAAGCTCAGCTAAGCTCACTTATTGGCTTTAGTAT
TCTTATTGGATGCTGGGGACACTCTATGCAAGCAATAGAG
TGAGAATGCAGGGTTGGGGACATAGATGATTCCTACATAA
TAACAACCACATAACTATCATTTAGTGAGCACCTAGTCTG
TGCGTGGGCTCTGTGCTAACATGTGTTATCTCTTTTAATC
TTTACAATAATCCTGTGAAATAGTCATTGATGATTCAAAA
TATACTGGATCCTTCAATATGTGTCCATTCAGACTAGGCT
GAAATTACCTAGAATAATGCTATACCATTGGAACTCAACC
ACTATTTTCCCAAGTGGATGAAGGTGGGGATAATGAGCTA
ATTCTGTGTAGGAGTTAGTGCACATATTTTCTGGCTGCAG
CAGAGAGTTTGTAGTGGACATAATAAGAAATGAGGGTGGT
GAGATGGAGACCTAAGAGCAGTTGTTGGGGTGTCTTGGAC
CTTGAGTGGAACTAGAAAGGTGGAATGATAAGGAGTCGCC
ATGAATTTCTAAGCAAGAGAGGAGTATATCTTGTCTTTAT
CATGGAAAGGTGTAGCTGGGAGAGGCGGGAGACTGGCCAC
AGGATCAGGCACTTGGGCATGTCCACAGTCCACCATAAGT
ATCTACGTATATCACAAGCCCTTACCAACTTCATGGTGGT
ATTTATTCTTGCAGCCAGGGCTGCCCCTGCAGAGCTAAAA
GCAGAGATTGGTTGTAGAAACACCCAGAGTTCCCTGTCCT
GCTATCTAGGGCAGGGTGGACAGAGGAAGCAGCTTGGCAA
CAGCCCTGTACAACTTTACAGGGACAACTCACTGGGCTTC
ACAGAAGTCTGGTCAGGTAAAATGAGGGCCAAGGAAGGTT
TTTTTTTTTTTTAGATGGAGTCTTGCTCTGTCACTAGGCT
GGAGTGCAGTGGCGCCATCTCCGTTCCCTGCAACCTCTGC
CTCCCACTTCAAGCGATTCTCCTGCCTCAGTCTCTGGAGT
AGCTGGGACTACAGACATGCGCCACCATGCTCAGCTAATT
TTTGTATTTTTAGTAGAGATGCAGTTTCACCATGTTGGTC
CCAACTGGTTTGATCTCTTTACCTCGTGATCTGCCTGCCT
CAGCCTCCCAAAGTGCTGGGATTACAGGTGTGAGCCACCA
TGTCGGGCTGGGAGGATTCTTTATTAAGGTCACATTTCCC
TCCAGCCTGCACCATTCATCTTATGATTGCTTAAGAATGG
CAGTTGGGAAGCTGGGCTTGGGAAGCTTTTAAGGATATGT
GTGTTTTTTCAGAGAGGTGGAAAGGGAGCTAATTTTGATG
GTTCATTCTTTACGTATCTGGTAACCACTGTGGGACTGCC
CAAAGCGTGGTTGGCTCTTTGCCCAGGCACTAATGAGATA
ACCTCCACCTGCTGTACTTTACAAGACAGGCAAAAAACCA
CTGTTGTTTCTTGGCCCAGTAGCCTTGCAACTTGAAAATT
GTCTATGACATAGTGGAAGGAGTGTGAAAGCCAGGGTCAG
GGTACCTGTGTTCAAATCCTGTTAGGTAGTTTACTTCCTG
TGCAATCTTGGGCAAGACCCTTGATCTTTCTGACCATCAG
TTTCCTCATCTATAATATCTGTCTCATGAAATGTTGTGAG
GGCTCTGCAGGATGACACATAGGACAGTGTTTTATAAACA
ATAAAGCATTTTATAAATGTTAATTGTTTTTATGTTCATA
CACTGCTAAATTCATTTTACCTTATTTATTTATTTTGAGA
CAAGGTCTTGCTCTGTTGCCCAGGGGAATGCAGTAATGCA
ATTATGATTCACTGCATCCTCGACTTCCTAGGTTCAAGCA
ATCCTCCTACCTCAGCTTCCCGAGTAGCTGGGACTATAGG
CACATGCCACCATGCCTGGCTAATTTTTAGATTTCTAGTA
CAGACAGAGTTTTTCTCTGTGGCCTAGGCTGGTCTTGAAC
TGGGGCTCAAGCAGTCCTCCTGCGTCAGCCTCCCAAAGTG
CTGGGATTATAGGCATGAGTCATGGTGCCTGGCCTCATTT
TGTCCTATTTTAAAAGGAGTCAGGAAGTGGTAGGGGGGAT
ATTGGAAAGTCTGTTGTAGGGGTTTTGTTTCACTCTTCAA
GGCTGGGCAATGGCAATTGTTCTACAAGATCTTTCCTTCC
GGCAGGCTCGAGAAGCAGAGTTTGAGGCTGAGCAGGAGAG
AATCCGGAGGGAGAAAGAGAAGGAGATCGCCCGCCTGAGG
GCCATGCAGGAGAAGGCCCAAGATTACCAGGCAGAACAGG
TACCTGCTTAGTCTTGACTTCCCTCTACTTTTCCCATTCC
CTTGCCTATCCATCCCTTTGACAGCCTCGAGGGTGGAGAT
GTGGAGGAAAGGATGCAAGTTACCTAGACTTCAGTAGTCT
GAGAAGGAAAGGGTGGGCCTGCTCCCAGGGCCTGTGTCAG
CAGGGATTGGGCAGTGCAGCATGTGCCTAAGGTTCAAGAG
AAAGTTTTTCACTGCTCCATAAAGAAGAACTTTCAACCTT
AACCAACCAATGAAATGTGTCACCAGGGGAAACTGTGGTA
TCTCCATCATTAGCAGTTTTTGAAATTAGAAGTGATTTCA
AGACTGCCTGGAGATGTCTGAGGTACAGGGAAAGAACTGG
GATGAGTGGGTTGGAAGGACAAGATGACCCCTCAGGTTAT
CTTCTAACCCAAAAGTTTGATGACAGTATTCCATTTATCC
TTTCCTAGAATAACTAGCTGCCAGAGAAATTCATGGTGCT
TTTCAAAGCAGACTGTCAGAGCCTGTAAGTAGGTGTCTTC
TTAAAGGCACTTGGTCTGTACTTCCAGCTATGTTGTGCCC
TCACTGGTCCCCTGCCAATTTTCCCAGGATGCCCTGCGGG
CCAAGCGCAACCAGGAGGTTGCAGACAGAGAATGGCGCAG
AAAGGAAAAGGAAAATGCGCAGAAGAAGATGGAAACAGAG
GCCGAGCTGCGGAAAAGTCGGCTCGAACAGGTGGCTTTCA
AGGAGCATGCTCTGGCTGTTCAGGTGCAACGGGATCGAGA
TGAGTTCGAGAGGATTCTTCGGTAGGAGGGGCCTGGGAAC
CTTGGATTCCTTTCCTTGTACTATAGCAGGGATGGTCCAT
ATTGGATAGAGAGAAGCTGTCTGGCATGTTAACAGATGCT
CGTCCATCCTGTCTGGGTTGGTGGGATCATTATAACTAGA
TGGACGATTGAAACTTTTAAAACTCACTTGAGCCAAGAAT
TTTGTGATTAGAGAATTGGGAGATAGCACCTGGAATTGCT
TAAGGAATTGGCGATGACTGGGATTATTTACCCTGGAGCA
GTAAAAGTATAAATAAAGGTAAAAATCTGGTCCCTTCTGC
TGCCCTCTGACTCATGTCCCCCTGCAAATTAGGGATGAAA
CTGCAAGAGGAGTGGTTTAGGAAAGATAGAGATAAGAACT
TCAGACACTAAGGGTTGTGAGTCATTGGAGCAGGACTTTA
AGGGAGCCTTTTGCCATTCATTTGACAAATATAAAGCACA
GAAATGCAGGGCTCTGTGCTGGATGCCATGGAGGACATTA
GAAATTAACAAGACACTGCTCTTGCCCATTCCACAGGAAA
AGGTATTAGAGATTTGTGTTTGGATGGACCGTACCTACAT
CAATCCATCTTTCTTCCTTGGTAGCTCTTTATCCTTTTAC
TTTTGTTTTCCTTTTTGGCTCAATGATAATTTCAACACAT
AAGTGGAAGCTAAATGTTCACATCTCTCACTGTTCTGCTC
CCTCAACCAGAGCAGTCAACAGTCACAGCCTCCATTGGTT
TCCCTCTCTGCTCTATTTTCCACCAGTCAGATCTGCCACC
CCCAGACCTGGTCCCTGGGAGTGTTCTCCTGGTCTAACTG
GGAATGACTGTCTTTTTGCTCTGGTTCAGACCCTACAACA
TCAGGATTTTTCAAAAGGAAACAAGCCAAGCAAAATTTGA
ATTGAGGAGATACAAAATTACAGACATTATGCTCAGATAA
GTAGAGATTAAACAGAATAGCATCACTTTCTTGGTTCATA
TGCTCTAGGTCCTTCCTCTTGGTAATGGGTAGTTAGTTGC
ATGCCAGACCAGGCTACCCAGACCGCTAACTAAAGGCAGA
GCAGGTCTTCAGGAACCTCTGTCCTTACCAGAGCCAGATT
TTTGGCCTTTTATTGGACTGCAGGCCCCAGCATGTCCCCC
CTGCTGTGATGCCCTTTGGGTCTGTAACTTTCTCTGCCCC
CAGGGTTGTGCCATGGTCACTGGACACCTAGTGAAGAAAG
TAGCTTCCTAAATGCCCCCAAAGATTCTGCCCTTGGGCTA
CAGACTGCCTTCCAGATGTCTCCCCTCTCCTCCTTGGCCT
CTATGCCCTTGGACATCTGTGTTGCTGTTAACAGGCACTA
ATAAATATTAATGAAAAGAAATTTAAGTCCTACTTTTGCT
ACTGACCCATTTGTCTTTCCTTTGCATCATTTGCCTGGAG
CATATGCACTAGCCAGTTATTAAAGCTAGACCAGCGTTTT
TGGAGAAGTTCAACTTTACCTGTGGTTGTAGGTTAGTATC
CAGGCCTAGTGTCTCCAGGGCCATGTGACCACCGTGGTGG
ATGTTTTCACTCAAAAGCTTCTCTGCCGCTGCCCAAATCC
AACTTTCTCTGCTTCAGAAGCACGGCCTCCTGTATGGCCT
ATATGTGGAATTTTTTTTTTTTTTTTTTTTTGAGATGGAG
TCTCGCTCTGTCGCCCAGGCTAGAGTCCAATGGCACGGTC
TCAGCTCACTGCAACCTTCACCGCCCGGGTTCACACCATT
CTCCTGCCTCAGCCTCCAGAGCAGCTGGGACGACAGGCCC
CCGCCACCATGCCCAGCTAATTTTTTGTATTTTTAGTAAA
GACAGAGTTTCACCGTGTTAGCCAGGATGGTCTCGATCTC
CTGACCTCGTGATCCGCCCACCTCGGCCTCCCAAAGTGCT
GGGATTATAGGCGTGAGCCACCATGCCCAGCCTATATGTG
GACTTTTGTTTCTGGACAGAGGGATGTCCATACTTCTCAG
CCTGTTGACTAAGCAGAGATAGCTGACTTCCCCTACCAAG
TGGTTTTTAGAAATGTCTGGGAGCTTTTGAAAAATATGAT
GACCAGGCTCCACTTCCTGGATTGTGATTTAAATGGTCTG
GGATGAGGCCCATGCGTGAATATGTTTCAAAAACTCCCAG
GTGATTCTAAAACGTAGCTAGGCTCTGTGAGCACTGCCGT
AACCCAATGGAACAACCAGGTTCGTCCTCACTTGGATTTT
CAATTGCCTGGCACCACCGGGGCTCTCTAGTGACACATAC
AAGTCCCCCTTTTCCACACTTACCCCTTCACTCAGAAGAG
GGTGAAACAATAGAAAACTGTTCCAAATACAGGAAAATAA
TGGCAAGGGAAAGAGGAGAGAGTCTTCCTGCTATCAGAGA
TGTGTCTGGGCAGTCAGGATTTGGTGTCTAGATACAGAGG
GCTGAGGAAGCCAGCAGTTCTCTTCAGGTAAACTGGGAGG
TCTCTGTAGAAGGTGTAGAATTTTAGGAGATGTTTGCATG
ATGGAAAGAGTTGCTGGGAGTAGAGAGGATGCCGCATGTA
TGGTGGATCTTGGAAGAAAGCTAGAGGGAAATGAGGAAAT
GAAGCAGTGTTGTAGGTACCTTTTGTTGGGGTATCAGTGA
CTCTAGGGGAGGAAAGCAGGTGAGAAATTCCTGCCTAAGA
TGATTTTACATTTCATTTTTTAAATTATGTTGAGAACAAA
ATTAGATGTTAGCTTAAGAAGGCCTATAAATGCATTTTTT
TCTGAGATGCAAATGCATTTCATTTGAGTGCTTTCTAAGC
CTTTCCTGTTGCCATTAGTGATTTTCTCCCTGAGGTCATG
GTCCATGAAGTATTTTTGTGGAAGAGGTTTCTAAGGGAAA
TTTGGAGAGGTGGATCAGGAAGAGAACTGAGAGATATCAG
GATGAGCTCCTTCCTTCCTCCAGTAACCAGGGTGGAGTTA
GCATGACACTTTACCGCATCTTTTACGTTTCCAAGCATCG
AGGGAGGGAGGGAGGCAGGAAAGGAAGGAAGGAAGCAAGG
AAGAAGGCAGGCAGGCAGGTAGGCAGGAAGGAAGGAAGGA
AGGAGAGAGAAGAAATCTCAGGATATGCTGGAGAGGAGTT
AAGCATTGTTATCAGGGAGAAGTAGGAACAACAATATCTC
CCAGTGGGTGAAACTCTGGGTGTAAGACTGGCTACATAAT
TTTCAGGGCCCAGTGAAAATTAAGAATGTGTAGCTTGGGC
AACATAATGAGACTTCATCTCTACAAATAATAAACAACAA
ATTAGCTGGGTGTGGTGGCACTCTCTTGTGGTCCCTGCTA
CTTGGGAGGCTGAGGTGGGAGAATCACTTGAGCCCAAGTG
GTTGAGGCTGCGGTGAGCTATGATAGCACCACTGCGTTCC
AGCCTGGGTGACAGAGCAAGAGAGTGTGGACTCCCTTGTT
CAAAAATTATTAAGAATTTCAAAACAGTGAAAGCAGAGCA
TCAAACCAAACTGGGGGCCTTTCTAAGCATGCCCATGACA
TCCAGTCATGCGACCCTGGAGCTAGTTCTCGCTGGGTGGG
AGAAGTGCGGATGCATGGGCAGCAGCTTCTGGGGCTGATC
TTTGAGTTACAAAATGGGGCTGGAGCACAGAGGGCTGCGG
TCTCTGAGGCATGTCTACTGGAGGAGCCCACCCAGGAGGC
TCCCCCACCACTTTTCCTGGCCTGGGTCAGCTCAGCTGAG
TTCATTGCATTCCTGTTTCCTTCCCCCAGGGCTCAGAGAG
AACAGATTGAGAAGGAGCGGCTGGAGGAGGAGAAAAAGGC
CACAGGGCGCTTACAGCATGCCAACGAGCTCCGGCGCCAG
GTGCGAGAGAACCAGCAGAAGCAGGTGCAGAACCGGATTG
CCACCTTTGAGGAGGGCCGGCGCCTCAAAGAGGAGGCCCA
GAAACGCCGTGAGCGCATCGATGACATCAAGAGGAAAAAG
CTTGAAGAGCTGAGGTGCGCTGGAATCTCCTCCTTCCCCA
GATCCTCTTCCCTCCCCCAAAGAGATGGCACCACAGGCTG
GAAAGCATGGGATTTGGGGGTGAAGGGCCATGGCAGAGAT
GCTCAGGGAGCATCCCCACCCAGGCCTCATCCCTCAGAAG
GGGGCTCCAGCAGAAAGTCCTGGGATGGGGTCTTGCTGGC
TCTCTGGGAGCTCCTTGGCAGGATGCTGGAGACTTGGCAT
GAATGTATGTTTCGGTGGTGGATTATGAGAGCAGTGTTGG
GGGATGCAGTCCTCCAGGTTCTGTAAACCCCATCCAGAGC
CTGCTTCCTCCCGCCTCCTGTCTGGTCCAGCACCTTTCCT
TATACCTGCCTGCATTTCCCCGGCAGAGCCACTGGCCTTC
CTGAGAAGTACTGCATTGAAGCTGAGCGCAAAGCTAACAT
CCTGCCAGCTACCTCTGTGAACTGAGGGGAGCCTTCGTGG
CCCTCAGGATGCCTTCGGGGGACAGGTTCTGCCCAGTTTC
TGGGTGTCTGTAATTGCTGCTAACCTAGACATTTCATAGT
TACAGATTAAATCTATTTGACTTCTCTAAGGAACAGCTTG
GCTTTCTTGTGGGAATGTGGCTGCTACAAGGTACTGAAGT
GGAGTGAAATAGGTTGTAGGGGACCCCAGTATGGGTGGCG
TTGTGCTGAGAGTAAGGGAATGGGAAGATGCTTCTATGAT
GGTTTCTTCTAAGCCAGGAGGTTACTTTGTCCTGGTGTCT
CCTGGCCTTTTTGTGATTCCCTGGGATGTGAACCTTCAGC
ACAATCTTGTCTCTGCTCCACCCTGACGCCCAGTTCAGAA
GCATTTCAGGGCATTGAGGCACAGCTACAGATGCCTCTCA
GGGAGGGGCTGGGGCAAGGCTTGGCCAGGCGGAGCTGGTG
AAGGAGGCACCAGGGCCAGGTGAGGCAGGGCTCTTACTAG
GATCACACCCATGACTCAGATCACATCTGTGGAGGGAGTG
ATGTTTGAAACCTGGAGCTCACTGTGCCCATCTCAGCTCT
CTCCCACCAGAACCCTTTCAATTCCAGGCAATGCTGCAAC
ACAGACACTGACCCATCCCCCACTAGGGCACACCGAGAGC
CCTGCACTCCCCACCCTGCCAGCCCAGTCCCCTTACCTGA
ACTCAGCCCCTCCTGTGGCTGGGCTCTCCTCAGTCGACCT
CACTCCCATAGGTGGGGCTCCCAAACAATTCTCATCTGTT
TTCAACTTCTCTCACTTTGCCGCAAACTATACTTTAATCA
TTCATTCACTTACTCAGATACTTACTGAGTGCCTACTACA
TGCCAGGTACATTCACTGAGCACAACAGACCTCGCTGCCC
CCTCAGAAGCCTCTCATTTATGTCAGTCTGCTCCTGTTTT
CTCCCCCGAGCTGCTTCCACCAAATTTCTTGTACCTTTGG
AATCATCTCTGGCTTTTTGGCCTCTCACCTGGTTGTCAGG
TGCTCCTTTGGGGCTGGACTGCTAGCTTCTAGGGATGGAG
CCATGTCCCTGTTTTTGTATGCCTAGGGGAAAGGGCTTTC
CTCCAGCTGCTGTGATGATGAGGTCCCTCTCTATCCCTGG
GGATGGTTTCATCTCTCAAATCCAGAACCCAGTCTTGCCT
TCCTTGATGGGCCCTGCACTAGAGGGGGCAAGGAAGCTGC
TGGGTGTGTCCTGGATGTTTACAACTCCAGGTTACGAGGG
CCTCAGGCAAGAGTCCTCTTTTCATGGGACCCAGGGAGAG
TCGGTAAGCTGTTTCCTGTGCTTCCTTTTCCTCTGGACAG
CCACAGCTATCCCAGGCGCCCTCTCCACCTTTCCCACCAG
GAAAGATTGTTGCCCCACCCCACCAGCTGTTTGGGAAAGA
GGCTTTCTCACTGTCCCTGCTTGGCACCCCTAATTGCAAC
CCTCCTTCCTAGAGAAGCTGATGCCTTCCTCCCTAGGGGT
CTTGGGAAGATGTGGTACCCAGCCTCGGATAGGAGAGAAG
ACATGGCAATGCCGCTGAGGATTCCGGGACTCGTCTGCAG
TTGGCACACTGGCAAAGGTTCTCTCTGAGCATCACCTGTT
GCTTAGCTGATGCTGCAGGGACCAGGGAACAAGGTTTTGC
CTAGTTCAGGAGACACTCTTTCCCAGGAAAGCCAGAAAGA
GCCTGGGTGCTTAGAGTTTGTCTAGTCTCACACCTAAGTC
ATCTATCTCAGAGCTGGAAAAAATGGGCCACTGTGGAGAA
AGGATTGAGGAGAAAGGGGATTCCACACCCACTGCTAACT
TCTGAGCCCACTTAGACAAAAATGGGCCAACACCACAGGT
TGAAAGTAAGGCCAGCATTTGACCAGAGCTGCTGCTGGTG
AAAATATAGGTCTTTGGGTCCTGGAAGATCCCAAAGCCTT
ACTAAAAGTGAGTGAGACTGTCTTGACTGGGCCTGGACAC
AGGGGCAGTTATAGGTTATGTAAATAAAGGCTGGCTTTGG
AGAAGAGAGAATATAGCCGCTTCTGAGCAAATGAAGATGG
TTTGGGAGAGAATCTCAGGGCTTTGCCCCAGGGTTGATCC
TTCCACTCTCATCAGGAGTTCTCCATCTTGGAATTGGCCC
ATGAAGTGGAAGAGAGGTTCAATTTCTTCTCTTGGGATTC
CTAAGAAGTCACACCCAGGCTTTCATGGGCTCCAGAACTA
GTCTGAACCAGTAAGAAACTAGTTCTAAGATTCCTGACAC
TCTTGAGAGCCAGGCAGGCAGTTGGGATCTGAGGCCAGTC
AACTACGTCTGGGCAATCTTTTATAAACCCTCTACCAATC
TCATTCAGGAATGGCAGTGGGGATAATTACAGAGAAATCT
CCAGGCGTCAAGTGGGGGCTGGTGGGGTTAGGCTGCATGA
TAGTAGTGGCAGACCCAGCAGGCACTGTGTGAGCTGAGCC
TGCCGAGTAAGGCTAGGGTCTGGAGACAAAGAGAAAATGG
GCATTCTTTTGAGGACTCTAGTGGGTTCCTAGGCTCAGTC
TTGCTGCTACAGGTTGGACCTTCAGTGGGGGTGCTTTTGG
CTGAGGAGGTTTCAGTTTTCTCCTTCTCATGCTCAAAGAG
GGAGATGGTGAGCTCTGTGTACTCCCTAAGCCACTGAATC
AACACAGGGCTATGTGAGAGGCTGTAAGAGATAAGTAGGA
AGTGCAGTTTGCTGCATCGTCTTTGTTAACATAAAGCCTT
TTTTCTTAATTTCCAACACTATTATTGACATTATTATATG
GGCATCTGATCTTTTCATATGTACTTTTTACATTATTTTA
TGTATAAAGGTACATATTAACTTCCTGTGGACTTCCCAGC
TCCCTGTCTTCTGCCTTGGGGGTCTTCCAGCCCTTATGAT
GTCAGACTGAACTAGTCCACTCTAGAGAATCCAAGGGTTG
GGCTCCCTGTTGGGGCACTGAGTCAGATCTGCTGGCAGCT
GCCTCCCAGGCATGTGCCTCCTGGCTCCTGGCTGGGATCT
ATGTCCCACCCGCCCACATGTGCCTGTTGCCCACACCACG
TCCTGTTGTGGGTTGGAGGCGATCTCAGTACTTTCGTATC
TGCTGCAGAAGCGGCTCTAGCTGGATGTGACTCAGCAGCT
GCCCTGGTAGCTAAGCCATGCTGTCCCTTCCTCAGTGGGG
TGCTGGGATGTCCTTTACTACCCCTGAAAGCCTCAGCACC
CCCACCTGTGACTCAAGTCACAGCTGGACATGACTTGGTC
TCAGTAAAAGCATTTGGATTAGGCTCAGATGAAAGGGGCT
GAGAGAGTTCAAAGACAGACAGGGCTTTCAGGGTGAGGAA
GAGTGACCGTGGTTTAGGTGATGGTGGAAGGAGACGCTGG
AGCCTCAGACAAGAAGTCTGGATTTGTGGGCTGTGGAGAC
TCAGGGACAGTGAGCTCCTCACTGTTTCTCACTCTCTCTC
CCTCTCCTCCTAACTGCTGCTTCTGCAAAGAGTGGGAGCC
TGGTGGAGAACTGTGGAAGAAGCAGATGGCTCACTGCAGA
CCATAGGTCTCTTCCCCTCCTGGGCTGCTGCCTACGGCAA
CCTGCCTCCCCTACCAGACTCTGAGCTATGTCAGGGGAAA
TCATGCCAAGGTTACCTGGAAGGTCCTCATTTCTGACACC
GCAGAGTTATTCTTGATTTGTCTGGCTTAAATAGCTCAGA
CCTTCCCTCTGTCCTGTCCCCCAAACCTGTCCCCTCCCAG
TTGGGACCTTCTCCTTGAGGTGCAAGCTCCGTGTTTCTTT
TTGAATTCTCACCCATGTCCTCTAAAGAAAGGGGTAGTCA
TCGTCTCAATACTTTTTGATAACTTTGAGGCTGGACAGCA
GTAGGGTTGAGATTTTAGAGGGTTTTCTCAGAAGACTCCC
AGAAAGAAGAGTCAGAAGGGGGTGAATGGAAGTGGGGAGC
AGAAGAGCTGGGCCTGGAAGAAACTGTCCAGAGCCAATGA
GCTTTCCTGCATGGTCCCTGGGAAAGACTATCCCTGTGTA
GTGGAGATGGGCACCATATCTTAGAATCTCAAAGCAGAAA
GGGACCCCAAAGACCCTCTGATGCTTGAATATCCTTTGCA
GACTCTAGTCAAGCGGTTGGACAATCTGAGCTTGTACATC
CTGAGAGACAGGGCACTCACTACCTCAAAAGGCAACCCAA
ACCATCTCAGATTAGCCCTGATGCCCAAAAGGTTCTTAGT
ATTGAGTCAATGTGTCTTCCTGTGTATCCAACGCGTGGAC
CGAGCTCTGCTCTTTGGGACCACACAAGGCAGGGTCAGAC
TCCTTTTACATGATATTTCTTCAGCTATCTCCTACCCTGG
CTGCTATGCATCCTGACTCTGAGGGGAAATGCCTGTCATT
CTAGAAACACAGGACTCTCCTGAGCATTTCAGGGAGAGGA
GGAAACTGGGAGAATGGGGAATCTTCAAGTTTATCCCTTG
GGCTGGGCCTGCTGCTCTCCTGCCAGGTAATACTGCCGCT
GTCCCTGCAGCCCTAGCAGAACTCTATTGCCTCTGAGCCC
CACCCCTGTGGCACCACCTTCCCCTTGACTCCTTCTATCC
TGGTGTCCAGGCAACAGGAAACAAACACAGAGGGCAGAGC
AAGGATTGGTCAGGACGAACTTTGTGAGAAAGGCTCTGAA
TGAGACACACACCAGCTGTGGCTTCATACTGATGCCTGCC
AGCTCCCACACACCTTCCTGGGCAACTGCCAGTGGATCAA
GGCAGGCCTGGGGCCACCCTGCAGGTCGAGGGGGACCACA
GTTCCCCTCTGTGGATATGTGTTTGGGGAATCCAGATGGC
AAAATCAAAGGTAAGTTTTATTTCTACAAATTAAAAGGTC
AAAGTCCCATTGGACCTGTGGATTAATTCATCACAAAGTT
TCTTTCCCCATAAACAGACTCATGGTTCAGGACGATCAAT
TTTAGTTGCTTAATCCACCTGAGGGCCTGGCTCTGATCCC
TGTGAGGTGCTCTGGTGTTCTGGGTAGAAGGTCCCAAGAG
GTTCTGTTCTGAAGGATCTTCCTTCCTCAGTTAAAAAATA
ATCATCAACTGTCACTCCTGGCTTTGCTCTTCTCAGGCCA
TGTCTGGCAGGGACCTGGCTTACTTACCAAGCCCAGAAAT
ATTCCCCTAGCCACTTCTCTCCACCCCCTACTCCTTTCTC
TGGCACGCTGTTGTTAGTTATCCTTCAGATCTTGGCTCAA
ACATCATTGCCACTAGGTCAGGGTCCTTGCACATATTACT
GCAGCTTACCACATTGCGGGCCAGGAGCTATTTCCCTATC
AGATGGGGTGCTGTGTAAGGATAGAGACTGAGTCTTCTTA
ATTGCCATTTCCCCAGGGCCTAGCATAAAGCCCAGCTGTT
TGCTGAATTAATGAAGGTTCTGTAGGATGTGGTTGATCTT
GGCGAGGTGAAGATACCTTTATCTGCAAAGTCTCTTCATT
CTTCCTCAGATCTGTCATAGGAATCACATACCCTTTACAA
GCAATTTCTTCTTGCCTCCACTCATTCTCTTGCTAACAGT
TCAGTTGGTGGTATTCAATCACCTCCCTTTGCTCTTGTGC
TTTGTTGATGTAGTGACAGCTCTGGCCACTCCTTTAATTG
ATGGGGACCATGTGTGTGCTGCTTGCTCTTCTGAGTCTGT
CAGCTTCAGGACATTGCTTGATGGGAGAGATGTGGGCATA
TCCAGGTTCCTCCTAGAATCCCACTTCTTCTGAAGTGTAC
CAGTCAGAACCATTGAGGTTTGGGAAACCTGAGCAGGGGC
TTGGGACGTCCCTGTGTCACCTGTGTTCACGACTCTTCCC
TGCCAGCTTTGATCTGAGCCTTAGTCTCAAACCCAACCCA
CACCCTCAAACTTAACCCCACATGTCGATCTCATCCCTCT
CTGTAACCAGAACCCAATGCTGTCCCATCACCACCCATGC
AACCTCTGAGCCCCCTGCCCTTCTCATGCAACCATGGCCT
CACCTGGCAGACCTCCACCTCCAAATCGTCACTGAAAGCT
GAGTGGACAGACAGCAGCTGCAAGGCACCTTGGCTTCTCT
GTGACTCTTTGCCTATCCATTGTCACTCACAGCTTCTGTT
CCCAGAGTCTTACCTCAGAGGTTTCCTCTGTAGGACACCT
CCTCCCTGGGTGCTGCAGGGTGAGCCCTGCGCTACATGGG
GACTTGGGAGAGGGGGCTGAGCAGCTTGCTGACTGTGTAG
GGAGGAGTTTAGAAAGAGTCAGATTGCAGTGCCAGCCAAG
GCAGGGGTTGTGGGGAGCTTGACTGAGCCTGAGCCCAGGG
AGTCTGGCGGCTAGTGAGAGGGGTTGGGGTGGGCAAGTCC
AGGCAGGGAAGGGCAGGGCTTAGAGGGCTGGGGTGGAGTT
GCTGTGAAAGGGACTTTGGAGGAAGAATAGGCTATGGAGG
AAAAGTAGGCAGCCCAAGCCCTCTGCCTGTCCTTCCCTGA
AAGGTTCTGGGGCTGGGCTGCACTTCATACTGGAAGCAGT
CTGTGGCCTTCTCTGAGATTTTGTCCATCCTCTTCCTACC
TCCTGTATCTCCCTGTTTACTCCTTTCTAGGCCTGTCTTT
GATTTTCTGTTATTGTCTTAGAATAGAAGCAAATACCAGT
CAAACCAGGGCCATTCTTCCCTGGAGAGTCATGGATTTCT
CAGGAAAAAGCAGGGGGCCCTTTCGGAAATTTGTGTTGGT
TCCCAGCTCGTGGCCTGGGCGTTCTGCCTCCTCTGTTTCC
CTCTAAGTCTCTGGAGGGGCCATTTAGACCATGTGTCTTT
CTGTCTGTCTCTGTCCCAGTCTCTGTCTTCACCCCTTAAC
TCATCACTATCTCTCCCAATCTCTTTATTCTCTCTCTCTG
GGGTCACAGGGGGAACCCCAGTAGTCTCCTTGACCAGACC
TTTATAAAACTTGAAAAGGAAGTGGGTGGGGAAATGAGAG
GTTTGGGGTGGAGACTGGCTGGGGAAAAATGAGAGGGAGG
AGTTGGGATAGGGATCTTCCTCAGAGTGGGGCCCTCTTCC
ACTGCTGAGGATACGGCCCAGAGAGAAATACAGACTGTGA
GCTGGTCCCAGAGGGAGGGGACTGTGGGGCTGCGATATAT
ACTTTGGAAACTATGCTGACATCCCAATGCCTTCACCCCA
TCCACAGCCTCCCCACCACTGCCCTGCCCGAAAACCCTGC
AGGGCTCAGGGTATAGGGCTAGAAGGCTGACAGCTTCTTT
TACAGGATTCAAATTGCAAGGAGGTAGCAATTAAGCCTCA
GAGAGTCAAGGGGGAACAACAATGGCACTCTGCTCTTTCA
GGCTTTGAAAGACCCCCATGTGATGCCCCATAAACTGGCT
GTTCTAGGAGCATGTAGACTCTCAGTTTCTCCCAACTCCC
ATCTCCTGAGGACTCCAAATCCAGACCACCCTTCCTCCCC
ACTCAGTAAGACTCCCTCTGATGGACCCCATCTTCTAGTT
TGGTTTGGTGTCAGAGCCCCACTCATTGTCAATAGCTTCC
CACGTCTCCTCCCCAAATGCTTTTCCCAGAGCTTGGCCAG
GTGGTGAGCTTTAGTAGTGGGGCAGGACTTCAGAGGGTCC
ATTCTGTATGGGATTTAATTGCCTCATACCCCTTAGATGG
GCTTGTGTACATTTGGCTTCCTCCTCCAAGTCTTGGGACC
CCAATCAACATGTGCTACTAGTAGTCTCCCTGCACTAAGG
GTTGAAAATTCTAGCCAAACCTGGATTTAGCAGATGGAGG
CTGAAGTCTTTCTATATTAGAAATAAAACCTCATCTTTGA
TCCCCACCAACTCCTGCTGCTTACGTGTCTTTAAACCACG
TTCCAATCCTAACCACAGCCTATTTCAACGTGAATCTCAA
ACTCAGTTCTAACCCAATGATAACCCCAATCCTAAATCAA
TCTAAACCCAGCATTTGATGTAGCTCTAACTGTATTCCCA
GGCAGAGCTCTAAATGAAACTAAAACTCTATTCCTTATTG
TAACACAACCCCAGCCCATAAACCTGAGCCTCAATTCTAG
CTGTATTTCTAACCCTAATCCCAACCTTAACTCTAATCCC
AACCTCAAATCTGACCTCAACCTCATTCATAATTCAACTA
ACCCCAGACTTAACCCCAGCTCTAACATTAGCCCACATCC
AGAACCCAATTAAATCCCAAGCCTGCACTGTGGTTTAGTG
GAACCACAACCTTACTGCTTTCTCCTCAATCTCTCTGTTT
GTAGTCTCACCTGTTTTCCCTCCCACTCACTCTGACCTTC
CATGGTTCTTGTTCATGAGTGGGTCTAGTAATCCACAGGA
TCACCAAGACCATTTTTTGGACACTCTGGACTGACACCCT
GGGTACCTGGGTATCCCAGCTTAGGCACCAGCCACATTGG
CTGAATCCCCATGTTTCTCAGGCCTTTGTTTCCCCATCTG
TAAAATAGGGATAATGATCCCTGCTCTTCAAAGGGAGCAG
GACAATCCCATAAACCTAAAAATAAATAAGGAAATAAAGA
TATTCATTGCGTACATCTGGTAGGTCTCAGAGCGCCCTGT
TATTGTTGGGAGTTCGGGTGCAAGGACTTGGAATGCAGAG
ACGCGTGGACTCCTTGCGTTTCCTTAATGTTCTGTCTTAT
TTTTCCTCAGAGGGGTGGGCCCTGGCAGCATCCCTGAGCC
CCATAACTCTCCCAAACACTCTTCCTCCTCTGCCCTTTCT
GTGCCCCATGGTAGGGATGAGGGCAGTCCCTGACTCCTTT
GAGGGAGTCAAGCTATTGAATGGGGTCAGGAGACTCCCAC
CATGGAGTCCAGTGAGGCACAGGCCCATTCTGTCCGCCTC
AGACAAGCCAACAAGGGCGGCCCTCCCCTTGCTCCCCATG
CCTACCAGGACCCTCCCCACCTCAGCGCCAACTTACCCAG
AACTGTGCTGGTTTAGTCAGCCCGATGACCAGTCCAGGTT
ATGAGGGTCCTTGAGACCAAGGACCCAGTTAATACTGGGA
TTGCATTAACCCTCAAGACCTGGCCACTCTTTCTGGGCGG
AGAAGCCAAGACACCAAGCGATCCCTCAAGAAGTTCACTC
AGAGGGGCTTAGCCATGCTCACAGAGACACCCTGGCACAG
ACATCCTGCCTCCCTCCCACAGACACATTGCTGAGGGGTG
CACACGCCTACTACACAGGCACCCCCTTCCCCGGTCCTCT
TGGCACTGTTCTCTCCAACACTCCCTCACTAGCTCATCAG
TCACCTTACTCCTACCACACACCCTGGATCCCCCATAGCA
CCCCTGCTCCCAGGGGTCCCCTACACTTGGGGATGGCCTT
GAGTCAGGTATGGGTGTGGAGGACATTTCCAGAGGGGACA
GCTAGGAGGAGACGCTGTTCCTGCACATACCCCTTCTCTC
CTCTTTCAGCTCAGGAGGCCTGACTCCATTTGAAAGGCCT
GAGGCCTCGGGGGAAGGTGGGCTGGACATTCCTGGGGACC
CTATGCCCTGGGATCAGGATTAACTCTTCAGAGCCTGGCC
ACTCTTCCTCCCAAGCCTGGCTTCTCCTTCCTCTTCCCCA
CTTCCCCCAGGCAAGGAGGCAGCAAATGAGTAGTGAGGGG
AGCCCTTGGAAGCTGTAAATGAGGTGACTGTTGTCCCCCT
GAGGATGTGGCCAGGAGGAAGTGAAGTTTAACAGGTGCCT
AATTACAAGTCCCGCTGGCTATCCTGTGCCACTCTTAGGA
CAGGGAAGAGCTTGGGTGAAGACTCAGTAATGCCCAGCTA
GGCCACCCTGTCACCCCGCTAATTAGGGTTCCTGGGACTC
CTCCCCAAGGCGGGGACCAGGCCCCCTCCCTCCCATAGAA
ATAACTCCGGCTGCTCCCCAGCTGGGCACTCATTGCACCT
TCCTGCCACCCGGGCCGTGTCTGGGCCTCAGTTCCCCCAC
CCACCCCTCACACCCACCACCAAGACCCCACGGATATCCA
GCCCAGGAGGAGGAAACACCGAGTCTAGAAACATGGGAGT
TGGAGGAGCATTCCACCTTCTACTCGTGTGCCTGAGCCCA
GGTACGGGGCTGGGCAGGGGGCAGGGATAGCCAGCATGAA
GCCAAGTGGACAGGAAAGGGGCAGTGAGGGCTCCCAGCAG
AGCCTGGGGCTGCCTGAGATGCCTGGCAGGGTGCTGTCCA
CCCTTGCCCTGCTGCAGCCGGGTGTGGGTATTGCCAGGGG
ACCTCTCCCCAGGAGACCCTGTGCCTGAGGTTCAGGGTGG
GTGTCTGCGGTGTGGAGGTCTTTGAGTGGATCTTTATGTG
TCCCCTGTTGGGCTCACACATGTGTGCAGGTGCCCTGCAA
GCTCATGCTGTGAATAGGAGGAGAGGGATTGATTGCCCTG
CAGGAGCTGGAGGTGGGGTAGGAGAGAGGTGAGCACGGGC
ATTGGGTGAGGGCTCAGGAGGAGCTTGGGAAGGATCAATT
TTCATCAGACTGTGTGCTATTCCCAGCGCTACTCCTTCTC
TCCCAAGGCCAGGGCCAAGGGGCAGGGGAGTCACTTGCCT
TGAAAGGGCAAGAGACTAAGGCTGGTGTAAGTCTGAGTGG
TTGCTTCCATCATGGCCAGTGAGAGCTCGGGCCTGAGACC
ACAGCCCTGGGCACCCTGTGCTATGGGAGGCCAGTGTCCC
ACTCCAGGATGAGGCCTGATGGTGGCAGGGATGGCAACTC
CAGAGACTTCTCACCCCACCGGGACAGGTCCACAGGGCAG
GGCTCAAGTTTGGACATTGTGGCTTCCTGCTCAGGTTGGG
GCAAGTTCCACCAAGGGACATTCTATGCTGACATGGCTGG
AAATGGCTGAGTCCCTCCTGCGGTCTGGATTTGGGATGAA
GGGGCATGAAGGAGGAATGTGGGAAGGCAGGGCGACATTT
TCAGCCTTTGTGTGAGCGTGAATGTGTATGTGAGTGTGTG
GGTGTGTGTGCCTCTGTGGGAATGATGACATTTCTGGCAG
GATAGCTGCAGCCCGTCTCTGTCTGGTGAGAGCAGGGCTG
GCAAAGTCCACTTGGAGGCTCCAGCTGTGCTGTGGGGACC
TGGACTTCCCCCTGTATGGTGTGTCAGTGGGTATGTGAGG
ACAACTCAATGCTGGCTGCATTAACACATCAATACCCTCA
GCTGGAGCTGCCTTTTCTCCCCTCCCTTACCTCCAGAGGG
AGGGTCAGGAGTTCTGGAAGCACCTTGAAGATTCAGAAAG
AATTTACAAGCAGAGAGTAGGCACCACTATTAAGATGACA
CCCCATAAAGCATGGCCAGCTTTTGTAGGGGCAAAGAATC
ACCACTGTCCTCTTCCTTGGAGAGCCCATTGTGATTCCTC
CATTCCTGTCTCTCCACAAGTCTCCCATCCAGCTCTCTCT
TCCACTTTGCCTTTCTTCCCTCTCTCCAGGCTCTCCTCTC
TCATTCCCTATAGTACTTCCTTAGTGCTACAGCAAAAGGA
ATCAAGGGGAGACATTAGGAACAACATCCCAAGGAGAGAG
AGGGGTGAGAAAAGGCTGGAACCCTTGGGAGGAGGTTGAG
AAGACTTCTAAGGAGATAGAAAAGCTGGGTGAGGCTCCCT
GGCCTGGGACAATTGAAGAAGCTCTCAGCCTGGTGCAGGG
TGGAGGTGCTTTTCTTGCAGCCTGTCGCTCCCTCTCAAGC
CCCTCTCCCAGAATGCTTACCCTCCTGCCTGGCAGGCTCC
TATGGCATGGAGAGAGTCTTCCCTGCATGGGTGCTTCCAG
CAGTGCTTCTCCAGGGTGGAGCCTCTGCTCTCAGCCGAGT
TCTGGCTCATCCCTGGCTTGCCTTGAGCCGCCTCAGGATC
TGGCAGATGGCAGCAGGATCCTTATCTCAGGAATGAGCTG
TTGTTCTCTTGCCCTGGAGCTGGTAGAGGCATCACCAGGT
CCCGTTACAGCCCCAGCAGTCAGCCTGCCTGCTCTGGGTC
ACCTTGGAGTTTAGCTGGGTTAGGACAGAGCTGATGACCC
AGCCAGTGTTCCTAGCGGGAAGTTCAGGGATCCTTGAGGT
GTTGAATGTGTCGAGAGGGCCCTTGCTGGCCTCTCTGGAG
CCCGGCTAAGCCTTCCTGGCAGGGCTTCCATGGATATGTC
TGGTCTTGAATGAACACACACAGGGACTATATGAACACAC
GGTGGGTGTGTCTTTTGAATTAATATGTTCTGCGTTTGTG
TGCAGATTGTGTCTGTGTCTGTATGAATCTAATAGTGTCT
GTGTGTGTAGGAAGATGGGGTCACATAGGTATGTATCTGC
ATTTTGAAGGCTTGTAACAGTGGGCCACGTATCAATTTGT
TTGCCTGTGACGGTGTAATTGTGTGTGTGTACGTGTGAGA
TCTCTACATGTAAATGTGGTCCTGAGCCACAGAATGACAG
AACAGAATGACTGCTGAGATCTGGGGCTGTGACTCCAGAA
GACATATTGACTCAAAAAAGAACGCAGACAGAGAGTGTAT
AAGGCCTGGTGCGGGGCCTGCAGAGGCAGGGTTGCTGGAG
ACTGGGAGGTGGAGCGCAGAGTGTCCAGGGTGGGGTTCTG
GCTACGCCCACCCCCCTCCCCGGTCTTATCCCTCTCTAGG
TCCAACCGGTTGGGGATAGGCCTGCCTGGGGCTTCAGGGC
AGGGAGGGACAAGAGCTCAGTCCCGAGCTCCTGGGTCCTG
GGATCCCAACTCCTCACCCAGGATTGCCTGCCACTGACTC
AGTGGCAGGAGGGGCCTCACTGGGAGCCAGCTTGTGGGGG
TGGCTGCATGTGAGCCACACAATCACATAAGAGGAAACAC
ACACAGTCCACAATGCTGTGTAGTCAAGAAAGACTCACAA
TGTCCTACAGATAGCTGTGGCCATAGTCCCAGGTGCACAC
CATCACTCACTATCACACATGAACACAGTCAGGCTCCTGG
TCATAGCTGTCCACTGTCATGCGCAAGCACACACTGTCAC
TTTTAAGCACTTACATAGCCTCACATGGTCACACATCACT
GTACAAAACCACACAGAGGCATACAGCCACAGACACACAC
TGTCATACACAGATACACATAGACACACTTAGTCTTTGGC
TTCTCAGGCTGGAGAGGAGTCCCAGAAGCCATTGTAACCA
CCCTGCTGCCTCTGGACAGGGGGAGTTCACTCAGCCCAGA
CAGAGCCCAGATAGGTGACATTTAATCAGCCAGGCTCCTC
CATCAGAGCATTTAACAACTCTGTGTGTACTACATGCCTT
CACACACACACAAACACATCCACACTATCATATAAATGTA
TAACCAGACATGCTACATGGTCATGTACATGAATATCCTC
ATAGTATACATAAGCAGTCACAAATACTCATAAGCATACA
ATGTACATATGTGTACATATTCATACATGCATATAATCGT
ATATACATACAAGCATACATAACAGCTACATATATAACAG
CTATATGTACAGCTGTTATATGCCTATGACAATCCGTGCA
CACACACATACACACCCACTAAGAGCAGCCCTCCTTTTTA
TGAAAGCACCCCTGACCTCTGGGTGCAGCGAACAGAGAAT
ATGAAGGGAAGGGCTGACACTGACTCCCCCTGAAGCCCTG
GTTCTGCTCCTACCACCCCATCTTCTCTGCCCTCCCCCTA
GCACTGCTGTCTGCTGTGCGGATCAACGGGGATGGACAGG
AGGTCCTGTACCTGGCAGAAGGTGATAATGTGAGGCTGGG
CTGCCCCTACGTCCTGGACCCTGAGGACTATGGTCCCAAT
GGGCTGGACATCGAGTGGATGCAGGTCAACTCAGACCCCG
CCCACCACCGAGAGAACGTGGTGAGTGCTGGGCACAGGGA
TCTCCTTCCTCTGTGCTTCATGATGTCTACCTGTTGGACA
GCCAACATCCCAAGGGGAGAAGACTGACTTTGAACCTCCC
CCAAGGCCTCTCAGGGAATGAGGCAATGGGGATGAGAGCT
CTGCAATTGTGAATTAAGCTAGCCAGTCAGTCTATCTCCT
CCCATCCCATTCTAAAGGGAAGATAAGGTGTAGTCTCTGC
CTTCAAAAAGTTCCCAGTCTGACCATGTATTTTTCCAAGT
GCTTGATCTCACCTGATCTCACCAGTTCTGTAAGAGGTCA
GTGGCTCAGGCATCATTATTCTCATTTTTTCAGCTGAGAA
AACAGAGTCTCAGAGAAGTTCAGTGAATTGCCCAAAGCAG
CCAACCCACATGGCCCTTCTTGGCCCTGCCTGTTTCACCA
CCTGTTTTCCTCTTCTCTTCACAGTTCCTTAGTTATCAGG
ACAAGAGGATCAACCATGGCAACCTTCCCCATCTGCAGCA
GAGGGTCCGCTTTGCAGCCTCAGACCCAAGCCAGTACGAT
GCCTCCATCAACCTCATGAACCTGCAGGTATCTGATACAG
CCACCTATGAGTGCCGGGTGAAGAAGACCACCATGGCCAC
CCGGAAGGTCATTGTTACTGTCCAAGGTATGGCCAGACTC
CTCTGAGCTCCTCTTTCCCTGGCTTCAGAGCCAAGGACAG
CTTGGCCCCCTTGAGCCTGGCTCTGTCTCTTGGCTGGGCC
CTGGCTTACAATTGTCTGCCTCCTTGCAGCACGACCTGCA
GTGCCCATGTGCTGGACTGAGGGCCATATGACACATGGCA
ATGATGTGGTGCTGAAGTGCTATGCCAATGGGGGCTCCCA
GCCCCTCTCCTACAAGTGGGCCAAGATCAGTGGGCACCAT
TACCCCTATCGAGCTGGGTCTTACACCTCCCAGCACAGCT
ACCACTCTGAGTTGTCCTACCAGGAGTCCTTCCACAGCTC
CATAAACCAAGGTGAGAGGGCACTGGGCGAGGGTAGTGTG
GGAATGAATGGAAGATTGGGGACTCTGGGATCTGTTGGGG
TTTCCTTGGGTTATCAGTGCCATCAAATCCCCTGTGGGCG
ACCCTCCCTCTGGGCCTATCCCAGCAGCTGCTATTTTTTT
TTTGAGACGGAGTTTCGCTCTTGTTGCCCAAACTGGAGTG
CAATGGCATGATCTTGGCTCACTCCAACCTCTGCCTCCCA
GGTTTAAGTGATTCTTCTGCCTCAGCCTCCCGAGTAGCTG
GGATTATAGGCACATGCCACCATAACCAGCTAATTTTTTG
TATTTTTACTAGAAATGGGGTTTCACCATTTTAGCCAGAC
TGATCTCAAACTCCTGACCTCAGGTGATCCGCCCACCTCA
GCCTCCCAAAGTGCTAGGATTACAGGTGTGAGCCACTGTG
CCTGGCCCAGCAGCTGCTATTGAGAGGAGATGATAAGGCA
AATGTGGAGAGTCAGTCAAAAGTACTATGGTGAATTTGGA
GGGAGCATGGTCTCAGACAGAGCTGGGCTTGAATCCTGGC
TGGGTCACTGACTGGCTCCAAGTCTAAGGCAAGTGGCTTA
CCCTCCCTGTGCCTTAATTTCTTCATATATGGAAAGGGAA
TACTAATATATACCTTTCATGGGCATGAAAGGATTAAATG
GGGGAGGTGGGTAAAGCTCCCAGTACATAGAGAAGCTGAC
AATATTCAGTCAAACAAAGAATAATAGAGCTAGGAGGAAC
CTTAGAGTTCCTCTTCCCCTGGCTTCCCCTGTCCTCACTG
TACAAAGGAGGAGACCAAGGCTCAGAGAGAGGATATATTT
CCCTAAGGTCAGAGTGAATTAATGGTGTCTCTGTCTTGCT
GCTGGGAGAGAGGTCCTTTCTTGCATCTCTTTCACAGCAG
GGGGAAGGTGACTCACCTGGAGAGTGGACTGTGTGTCTGT
GTGTGTGTGTGTGTGTGGGCGTACACACACATGCATAAGC
CTTCCCTTCTTCCGGAGTGGGTGTCCCATCCCCTACCCCA
CAGGGACTGAGGTTGGGGTGTGAGCTCTGAGACCAGGTCT
TTCTCCACTTCACTTTCAGGCCTGAACAACGGGGACCTGG
TGTTGAAGGATATCTCCAGAGCAGATGATGGGCTGTATCA
GTGCACAGTGGCCAACAACGTGGGCTACAGTGTTTGTGTG
GTGGAGGTAAAGGTCTCAGGTAGGTGCAGCTGTCTTGAGG
GCTGGGTGGTTGGGAGGGTTGAACTGGAGGAGGCTGGGCT
CTGGTTTGGAGCCTCAGCTGCTTCTGCCTTTCCACTGCCA
TCCATTTGCCAATGGGGGCTCCCAGCCCCTCTCCTACAAG
TGGGCCAAGGTCAGTGGGTACAATTACCCCTACTGAGCTG
GGTCTTACTTCTCCCAGCACAGCTTTCACTCTGAGCTCTA
GAGCCCAGAGCGGCTGGAAGCCCTGGGAGAAGCATGCTGA
CACAAGGGGTTAACTTGTATCTCCCCATATCTTCCCCACT
GGGTGTCCCAGGGCTAAAAGTCCCCCTGGGTCCCTCTCCC
TCTTTCCCACTAACCTCTACCCTGGCACCTCCTGGTGCTG
GTCCCTCAGGCACCTGCCAGTCTGTGAGAAAGCCTGACCT
GCCTCCACTTCTCTCCACAGACTCCCGGCGTATAGGCGTG
ATCATCGGCGCCATCCTGGGCTCTCTGCTCGCGCTGGGCT
GCCTGGCCGTAGGCATTTGGGGGCTCGTCTGCTGCTGCTG
CGGGGGCTCCGGGGCTGGCGGCGCCCGCGGTGCCTTCGGC
TACGGCAACGGCGGCGGGGTCGGCGGAGGGGCCTGCGGCG
ACTTGGCTAGTGAGATCAGGTAAAACCTGATGCATGCTGC
ATGCTGCTGTGCGGCAGGGAACCGGCGCCCTGCCCACCTC
ACTCCTGCCTGCCACCGGCCGGCTGGGCCCCCACCCCAAC
CCTGCCCGCCATCGCCACGGAGTGCTGGGACTGCGGCATG
TCGACCTGCCACCCAACGCATGGCTTTTCCCTCCCCTTCC
CACCCCAGTCTTCACCTCTGCTCCCTGCCTTCCATTTCCC
TCCTGTCTACGCACCTGTCTGTCTTGTCTAGACTGTAAGC
TCCTGGAGGGCAGGGCCTATGTTTTCTCACGTTTCCCCTC
TACAGCGCCGGTGAGAACTCTGACATGATTATTTAAGATG
AACTAATAATAAGGATAGTGCTAATAACTTATATTAGAAG
CAAACTAGAAATAAAAATAGAACAAGTGTAGTAGTGCTAA
TGATTGCAATGCCTCGGGGATGGAAGGAAAGACGGAGAAG
ACGGAGGGGCAGGATGTGAGAAAGAGATTGCTCGTGCAAG
GTCAGGGTTAGCTAAGGAAAGATGAAGAGGAAAAGCAGCT
CCTTCTGGATCTCTATTTGAAGCGGTCGGCCTGCGAAATA
TCAGAAAGGGATTGGCGGGGCCTGGAGGGGACTGCCTGCG
GGGCTGTCCAGATACGCGTGGACAAGCCCTGTCTGGAGGA
TGGGGATGTTGGCCCCGGGACCGCTGCAGGGTCGCCGACC
CAGGAAGGGGCACAAAAGAGAGTAGGTCGAGGCCGAGGGA
GAGAGGAAGGCAGGTGGAGAGAGGCGAGGGTAGGTGGAGG
GAGGCGCGGGAGAGAGGTTGCCAAGAGCCCCCGGCTCTGC
CCAGGCCGTGCCCACGCCGCGCCGCGGAGCAGCCCGCTCA
CCCGCCCGCCTGTTGTTTTCCACAGAGAGGACGCCGTGGC
GCCCGGGTGCAAGGCCAGCGGGCGCGGCAGCCGCGTCACC
CACCTCCTGGGGTACCCGACGCAGAACGTCAGCCGCTCCC
TGCGCCGCAAGTACGCGCCTCCGCCCTGCGGTGGCCCCGA
GAACGTGGCCTTGGCGCCCTGCACCGCCGCCGCCGCCTGC
GAAGCGGGGCCCTCCCCGGTCTACGTCAAGGTCAAGAGCG
CGGAGCCGGCCGACTGCGCCGAGGGGCCGGTGCAGTGCAA
GAACGGCCTCCTGGTGTGAGCGCGCGCGCCGGGCCGGGCT
GCGCCCCGGCCGGGAGGAGGGCGCGGGGCTCTCTGTCCGC
AGCTGGGGGCACGTCGGGGCTGGGGCCGACCTCGCTCGCC
CCAGGCTGCCAGGCAGCTGGGGGTGAAGGTATTTCCCTAA
GGAAATGCGTAGGGAGGCAGAGCCTCCTCCCCAAAAGTGG
GAGGGGGCGGACGAGGGCGGAGGAAGGCGATCCCGAGCCT
TCTCCGCACCCCCGGGACCGAAGGTTCGGGGGAGAGGGAG
GGAGGAGGCTGAGTGTCCTAGGGCGGCTGAGGCCGGAGGC
CCGGTGTCCCCAGCCTAAGCAGAGGGCCCCGGGGGCCGGG
TGGGTGGGGGTCTGTCTGGACGAATTGTTCTGTGTGTGAG
GTCTGAGCTCTGAGGCAGCAGTCTTAGTACAATAAAGAAA
CATTGAGACGGGAGTCCGAAGTGGCTGTCCGCGTTCCACG
GAGGTTGGGCACGGGGTGGCTAGCCCTGCCCACGGCCCGG
GAGGGTTGCTTCTGTCGCTCCACCTCGACCCCGCCCCTCT
CCTCCCTCCTGCTTAGATACCTGGCAGTCAGAGCTGGAAG
GGGCCATCCAATGCCACTCCTTTCAACAACAGACAAAGTG
CAGGTAAAAGGAAAACAAAGACAAAAAGAATTAGCTCAGA
ATCTCTATGACCGTAAAATAAACTATTTGAGGAACTGGCA
AGGTGCAATACACTTGCCATTTCTAAATATTCAAAGTTTA
CACACGTCAAGATTTTCTATTGAGAATAATGTGCTCTGAA
GGTCTAGGGAGTCTTTGTATGTTGTTGAAAGCTAAAAGGA
AACTAGTCCTTGGATCACAGAAGGCACAGGCACCCGGTGA
AACAGAAACAAGGACAAGTGAAAATAAGACTACTACCTGT
TATATTAAAAAAACTAAGTGCCACAGTTCTAGGGTGCTGG
GTGAAGTGCAGGAAGGAGGGGGAATAATATTTATATAGCG
AATATTATGGAACTCGGAGAGTATGGTAAGTCCCTTCACC
TAGATGCTGCTGGTGTTTTAGAAGAAATTTTTTTTGTGTG
TGTGTATGTGTGTTTTCACTTGTCTACAGTTGGTCAACTT
GTGCAGAGCCCATCCACAGGAAATGTTTGAGAAATACCAA
GTGCATGAATGTGGCAGCATTACTTTATGCTAGCAAAAAA
AAGTTTTTAGATATTTTACAGTTACTACCTTATAATAGAA
TATTCTGTGGTTAGAATCTAGGCCTTTCTGAGATCCAGCT
CCACACTCTTACACCCTGAAGTAGTCAGCCACTCCTAAAT
AGGGATTAATTGAGCTATTCAGTATTTACCAGCACTTGTT
TTGTTAAAACACCTTGTCGTGATATTTACAATGTATTTTG
GGGGATGTTTTAGTCATTTTTGGTTCAAAAGTGGAAATCA
ATAAGCACTGTTTTTGTTAATAGGCATGAGATGTCCTCTC
TTGTTTAGCGAGATGGGGAGTGCTTAATTGAAGAGTAATG
TTTGAGATAAAGTTCCAAGGATATATTTGCTAAGCAAACA
GTAAGTAAAGTGGGCAGTGTTATAGATGTTCCTTTGTTGA
TAAAGGTACCAGGTGGTCACACAGCAATGAGGGGGATGCA
GACAAGTAGACAAGCTCTACTAATCCTTCTTTGTTTGACG
TCATCTCTGTTGGGCATTGGAATCTACTTTCCTAATGTAA
TTCCCACTTGCCTATGATTTAAGAATTTCTAATATGGGAT
AGAAATGATTAATAGGAGAAGCGTGGCTGGATTAATTTCC
TGTGCTGAGCAAGATTAAACTTAAGAAAACAGTTAGGTCC
ATCTTAAATGCCCAAGATTTAAGAAGGAACCTCATAGTTC
AACTGGTGTTTGATGAATGTGAATGATTTTGTATTTGATG
AGCTCATGAGGACAACATAGTGATGCAGGGGAGTAGGTGT
TTGTATATCTGAATTGTCTGCGCTATTTGTTTCTCATTTT
ATATGTAATTTATTTGTGTAACTATTTATAGAGTTCATTT
TAGTTAGATTATTTGTGCTTTGGTAGCAAAAATATATTTG
AAAGGGTAAGTTCTTGAAGTCAGCAGTTTCATGTCTGCTA
TGAGACATGTATCAGGAAAAGTAGTGTGGGTTCTATTATT
TTCATGCCAAAACTTGGATGGTGTTACCTTACCACTTTGG
TCCCTTGTTTCAGGGATGTTAGAACTTAGCTTAGACCTCC
CTCAGAATCCTTTTGGACTTTGGGCTTCATTTGTTTGGCC
TGCCTTGATTTTATGTAGTCATCCTTCTTGATTCTTTCAT
ACTATTTGTTTACACTTCACTCTGGAATATTTTGGCGGTT
GTTTTCAATGTACTCTAGGTCTTTAAATTGGTTTGTAATG
AATTATTGAGGAGAATAGCAAGTTGTTGACATTATATCTG
ACTGTAGTAACATTAGAATATTTCCATTTCAATTTGTTGG
GCAATTTGCTCGTGAAAATATAAGATGTTATATTTAGTTC
TACCAAAACCAGGATCTCAATATTATTCTTCTAGCAGGTT
GCTGTGTGTGTGTGTGTGTGTGTGTGTCTGTCTGTCTGTC
TTTGATTTTTTTCCTTCATATTTTCCCCTTAATTCGGTGT
CAGTCAATACTGTCACTGTTTCACATCCATTGTCACATAA
AACTAGTCATCTCATTCTCCCAGGACCCTGTCCTTGGGAA
GGGATGTGCAGTCTGCAGGTATTAGTGATTTTACTTAGCT
GCATGAGTTGCTGGGAAAGGCCTTGGCTGGATTTATAATG
ATCTGTGTTTACTGAGCATGATGAAGTAAAGTTCAACATG
ATTGCTCTGAAGTCTGACCTAAAAAAAATCCTGCTCCTTC
ACTATACAGATAGGGAAACTGAGGCCCCTCAGGCTGGACT
TTAAATCCCCAATTCTACTTTTCCATTTTATTCTAGAAGG
TCAGATGAGAGGAAACAGGGCTGTGTCATGGATAACCTCT
AAATGTTCCCTGACCGTTCTTAGCATCCTTCTTTCTCTTC
CCCTCATTGACCTATTCCTGACTTCTTTTATCTCTTTCAA
ATGTATGCCTTCTTTCTTAATAGCCAGGAAGTGTTTCAGA
GTCGTACTCTCTGGTGTAGAAAGACCTTCAAGGCCAGCTA
GCCCAGCTCCCCCTTTTGGTGGGAAGGGGATTGGCATTTA
TTGAGCACCTATTAAGTGTTAGGTGCTTTTCGATTTTTTG
TCTTATTTATTCCTTACTTTAGTCCTATGAGGTTGTGTAT
TATCCCCATTATACAGATGAATAAACTGAGCCTCAGAGGG
ATTAGGTATCTTGACCAAGGCAACAAAGATAATAAAGATA
ATTCAGGATTTGATCTAGGCATGTTTGGTTCCAGGACAGC
AGGCTGTTTCTCTGGTATTTGAATTCCTTCTATAGCATTC
CTGACAAAGGGTATTCAACCTCTTCTTGACAACCTCCAGT
GGAATCTCACTACCTTCCAAGGCAGGCCACTTGGCCTCTC
ACTGTCAATATTCAACAGAACATTTCTCTGGAACCCGGTT
TTTGTCCCCATATAGCTTTTATCGCTTGTTCCAAGTTCTA
CTCTTAGGAACCCCAGAGCATTGTATTTCTAATTCAGCTG
CCTCTAGTGGACAAAGTGGTTGCACTCCATACAGCATGGC
TGCAACAGGAACACAACTGGACACTTGTCTGGTCTAGTTG
GTGGGAGGTGTTCAGAAGAGCACAGTACTTCAAGGTTGCT
TCGTTCTGCTTTCCTTTCCCCAGCTGCCTGCTTGTTGAGA
GCCCAGCCTCTTTCTTCTCTGTCTCTTTTCTTTTGAGGAG
AAGCTAGTCTTCCTCATTTTTCCTGCTCCTACACTAGGGC
CACAGGAGGTGTGGGGTGTGCATGGGCCTCAAAGTGTCTT
TAGGAAGCCCCCAAACCCTTGTTAGTAACACATAACTAGG
AAACCCTCAAGATGCCTTGGGTATTTGCAAAGGGGTGATG
GCATTGCCAACTCTGCTTTTATAGAGCTTGCTGGGAGATA
TGAGAGACAGTAATGAGGCAAAAGGAACCACAGACAACTG
TCCTGGGGATGGGAAGGTGGGGAGTTCTTGGAAATGGGAA
GGAAAGGACGTTAAATAAGGAGAAGAGCAGGGAACTCCAG
GAACCATTCATCCCTTCATTTATTTGGTCATATTTATGAG
CACCTATAAGACGACTTGTCATAGATGAAGAGATCTTCAG
CAGGGCACTGTGCCTGGCATACTTTTGCCCTAAGGCAGGG
GATGATATAGGACGACGTGGGGAGGGTGCTCCCAGTCTGA
GGAGCTTCCAGCTCAGCTTCCTGCAAGGTGCTGAGGGACA
GAGGCAGCCAGCTGGCTGTGCAGGTTGTTGAATGATATCA
TCTTCCCCATTCCAGGAGCAAGGATGCCATGATCAGACTT
AGCCTCCATTTGGGGGGGTGGGACCAGTGAGGCTCTGGCA
AGAAAGGCTCACTAAAAAGCAGCAAGAGAGATTTTAGAGA
GACTCTGAGAACAACTTGCTGTTAAGGTGAGTCAACAGGG
AAGGTAGAGAGTTCCTAAATCCAATGCTGAGATCACAGTA
CTTACTTACAGTAACTGTACTTGTGACTGTAAGTCAGTCA
CTGTACTTACCACCCCAGGAGAATAAGGGAGGGAAGTTTC
TGTTTCAACAATTTTGCTTCAGGGACACCTTGGTGTTTTT
TGTTCATTTCTCCTGCATGAAACCTTGTTCAGTGCTGGAA
GAGAGCACTTGTGGTGACATATGTTCAACAGTGGCTTTGG
GTGTAGGGGTAGGGGCTGGGAAGCCCTGATTTATAGCCTT
TGCTGATTTCCATGATGTCAATGCTTCTACTATGGCTGAA
TTCAAGCTACCAACATGATGTGACTGGCATGGAATTGGGA
GAAATGTTTGGTAGCACATGATTGTATGGTATTTCCATGA
TACAGATACAATGGAGGAAGTAAATAACTTTAAGAGCTTA
GGTAATAGTGTACTATAGTAAAGTCATCAGGAAGTGATGA
ATTTTGAGTACTTATCAACTTTGTTTTAATATCATTTAGT
TATAAATGTAAGTAATTTACTTTTAAATAATGGCTGCATT
TAACAATTGGCTTGGAAAAGTTAGGTGGACCGTGTCACCC
CAGGCAAGCAGAAGGCTGGGTACACAAGTGTTGCCTCAAG
AATGGAAATCTCAAGTACATCTTGATTTTTCTCTATTTTT
CTAGAGAGATGCAAACAGCACAAAGTTATGCTACTTCTAT
TAAATACTACCTAAATTGTCCTCATCCTACTTCCTAGTTC
CACCTTTTCCATCTCTCCCCCACCTTGCTGGAGCTGAATT
CTGGTTCCTCAGGTCACTGAAAAATTGTTGAGAGAATTTA
TATCCCCTTGGTTCCGGGTTTCTCTTTCGGTAGCCATCAG
AAACCTGCGTTGGCATCCAAAGAATTTGCGCACATTTGTC
TCCCAGGGCATCCAGCCATGGGAAATCTATTCAAGAAATG
CTTGTGCGTCCTCATTGTCTCAGTTCCTTCTCTGACTCTC
TCCCCAGCCTCTAAGAATTCATCCTCTAGTCATCTTCTCT
TAAGCCTCTAATTCTCAAGACCATGAGTCATATGGAGTCC
CAAGGAATTTTCTTCTGTGTGCTCCTCTTTGACTAACTAT
TGCCACGTGTGCTGCTCAATTACATTTCACCTACTCTAGG
CCCAGTCAAACTGTGGTGACTCTGGGGAGGGGTTAATAAT
AATAATAATTATTATTATTTTGCCTCACTGGAAACAAAAG
AGTTTTGGGAATTACCCAATCATAATCCTTCCAGAGTTAC
AAAAACTACTTCCCTCCTATGGGTTTAGGTTGGGGCCTGC
CTGGAGGCAGGGGACTGAATCTGTAGCCCTGTCCCCTAAG
CTGCCCAGGGAGTCTCCTCATGGCTCGTTTCCCTGATTTG
GTGGGAACCTGGGAAACCCCTGCTCTGGAGTTAACAGTTA
ACACTCTAGAGTTAACTCAATGTTCATTCAGCCCATCTGG
GGTAACAATTTTATTTATTCCTGGTGTATGGAAACAAAAC
TGATTCCATTCAGTTCTTTGTAGTTAGGTTGGGAAGAATG
TGCAGCAGAGGGGTGCATGGAGAATGTGGGAACTTGCAGA
CAAGGTGGGGATATTGGCTGTTTTGGGGAATCTGGAGGAG
CTGGGTGTGATCACTGTGGCTGCTGGTGGGGAGTGGACAG
GATGGCCTTCTGCCACCTCTCTGTGGCCATTGCCCTCCCC
AGTCTTCTTAGATGCATTTTAGCAGGATGGGCAGGATGGA
ACACTGAGCACCAAGGAGGAGACTGAAGCCTTGACAAAGG
CAGGACATTGAGCAGAGGAGGATGGGGTGAAGCTGCTGAT
CACATTGTCACAGAGGCTGAGTTTGAGGTGATAGCAGACT
CCTGTGTAGGTTTCTTGAGGAATTAAAGAAGGGAGGAGGA
AGAAAACTTGTACTAAATATTAGTGAGTTAGCCTTGTTCT
CATCTGCAAAGAAAAAAACCCTCAGTGAAGCTAGACAGAT
GTGGGTTTATAGTTATTTAATAAACTTCCAAAGCCTCAGT
TTCTTTGTCTGTAAAATGGAATAGTAATAGGGCTGTTTTG
TGTGACAGGCATATTACAGAGCCTGGAACATACGGCTCAG
CAAATGGTTGATCCTCAACCCTCCATATCCCTAGAATGTA
ATTTCATCTCCTACAAGAGGACAGGCCTGGATGTACGGAT
CTAACCACACAGAGGTCAAGGGCAGAGGCTGGGGGAGTGG
GAGGTCCACCGGGAGGAGAAATGAGAACGAAGAATGAAGC
CTTGGGATTGAACTTGGAGATGGCTCACCATCTTGGGGAA
GAGGCAAGGAGTCCAAGAAGCCACCAGTAGAGAAGGAGGA
GAACCAGGACTTGCCTCTGAGTCCTGGAATCCACATGCAG
GTGTGAATATTGACAGGAATCCTCATTAGTAATAATAATC
CTAATGATAACAGGAAGCACCTGAAACACAAGCTCGGCAG
GGTCACAGAGTCAGTCTGGGGATAAGCTGCCAGAATCCTC
AGGGTGGCCCCTCGGGCCAGGGTGTACCCTCCTGTGCCCT
TTCCCATCTGTCTGCTCTCAGTTCCTGGCACTCAGGTCCC
CTGTGGACTCCCTCTGGGCCCAGGGCTCACTGTGGTGCCC
TCTGTAGCCCTGACTTTGACAACCCCTCCCAGGTGGAGGG
TCCCTCCTGAAGGGTTGCCACACAGCTTTCCCAGAGCTGA
GGAGGGACCTTCCTGGCACATGGGAGTTGGGGGGCACATA
GATTTTCTTCACCATTTTCGGGAGAATTCATTCAGCCTTG
GAAGTGAACTCCTTCAGCCCAATCCAGACCCCACTTCCGG
CTTGCCTCTGGCCTGGGAAGCCTCCTCCTGTCAGTCCCCT
CAGACGCCCCTGGTCTACGCCCCTCTTCTGCCTGGATGCC
ATCTGCAGCCTCGTGACTCTTCCTGCAGTCACTCACCTGA
ACTGGCTCCTGTGTCTCCCCAAACGCTGGGGTTGTGGCTC
CAAGTCCCTGCCTCAGCCCCGTCCCCACCTCACCTCAGCC
CTTTGCCAAGGCCGGTCCATGAAACTCCCATACCTCTCTC
TCCCTGTCCTCTTTCTTCAGAAAGGCAGACTGGCCTTACC
CTGTTCTCTTATCCCAGTCTCTTGCCTGCTCCCATACAGT
GTTTGTTATCCTCACCCTGTCTTGGGAGTGTCCTGTTATC
CTCCCATCTCCATCAGACTAGACTTCCCCTGAGAGCAGGA
GCCATGTCTCTTCCCTTCTCAACATCTACTTTCTTGAGGG
CTCAGAATGCCTCTCTGCGCTGACCTGTCCTAAAATTAGT
GTGGCGGAGGAAGTTTGTTTTAGAGACTCCTCCCTCAGCT
TAGGAGTCTAATGACAATAGTTAATGCCTGTGGTTGCCTC
AAGGACATGATGTGGAAAATACCACATGTATCCGCCCAGA
TCCTTCTCAGAGGTACATGTGAACATTGCCCTCCCCAAGC
GTGTTCATCACCTGGTGAGCAGAGTCAGCAAGGGCCTGGG
GAACAGCCTCACTGGTGGTCTGGGCCTCCCACGGGTAGGG
CGTGGGCCATGCCAGGCTCAGCTCTGCAGGACAGGTCATG
GTTTAACAGACTCTGTTGGAAGCTCTTTCCTGTCCCACAT
GCAGGCTTCTCACTCACAGTTTACTAAGGACTTAAAGGTA
GGCCATGTTTGTGATCACTGCCGTGAAAACATTGAGCAAC
AGATCCTTGGTCAGGAGCCTAACCTGCTATTACAATGTTG
TTCCTGTGGGGAAATCTGCTTCTGTCTTTTCAATAAACAT
CAGCCTTCCCAAGACTGCAGCACACAGTCTGAGAAAGTGA
GGAATGAGGATGGGAATAATCTCCTCCCCAGCCCCCCACC
ACCTCTCTACCTATTCACCTAAAACCTGCATGCCAATAAT
ACCAAAATTTATACACCCAGGCCAGCCCTCTCTCCTGCAC
TCCACACTTACGTACCTGCTTAGATGTTTAACAGATGTCT
CAAACGTAGCATGTCCCAGACACTGCCTCTACCCCACCTA
CTGTCTTCCCTCTCTCAGCTGATGGAGACTCTGTCCTTGT
TTAATTCCTTTCTCTATTTCACCACTCCCCTGCCACATCC
ACTGGGTTGGGTCAGGAGGCTGAGCAATATATTGGGTTGA
ATCATATGAAAATTGTCATTTTTGTAAGTCTTAAAATAGT
CAAATACAGGTAATTTCATACGATTCAATCTAATAAAGGA
AATGTAAGATGACTTGAGGAAGAAAAGTCATCTCTTCTGC
TGCTCTGACTCCACCTCCTATAAGGACAACTGGGACATTC
CTATAACCTAGTAGATGTTGGCAGAGCTCCTTCAACATGA
ACCTGGGCATGGAGGGACTACAAGACAAGAGGACCTCCCA
CAGCACTCTCAGTCCACACTGGTCGGGGGCCATGGTGTCC
TGGTCAGCTTCTCTACCACCTGGACTGAATCCTGCCTGCC
CAGCTCCAGAAAGTCCTGAAACATTCAGGAACCAAGGTTC
AGAATGGCAGGGAGTGATGGAACTGCCTCAGTAGTCATGG
AGAACTGTCCTTGACCTCCACCTCTCTGAATCCAACCCAC
CTCATGCCTTGTCCTGCAGCATTCACATCCCCATATAGAT
TGTGGAGGTGGAGCCCCTGATGCTGTCTGAGGAGCCTTTC
CAAGCAACAGGGGCAGTGACTTGGCCAGGCAGGCATGGTC
AGACACAGAAGGGCAGTGCCTCAGTCACTCCAAAGTTGCT
GGCTTCATAGATACCATGATTGTATCTATCGGCTTTGACT
TTACTGCAAATCCAGAAGCAAACCCTTCTCTCCTGTTACC
TCCCAGCTCACAGCCACCCTCATCTCTTGCCTGGGTTACA
GCAGCAGCATCCTGACTGATTTCCCTGTTTCCTCCCTCCC
ACCTTCAGTTCATTCTCAGCAGAGAAGCCAGAGGGATAGT
TAAATCATTCTTCTGCTCAAACCCCTGAAATGACTTCCCA
AGATCAAATTCCTTACACTAGTGCTCCAGGCCATCCATGT
CACTTCTCTGACCTAATCGATCATTCTTCCTGGCTCTCTC
CCCGGAGCATCACTGGCACCTCATTGTTTCTTGAACACCT
TAGGGTCCTTGTTCTGGCTGTTCTCTTTGCCCAGAATGGC
TCTCCTCCGGATTTACCAATGGCTTAATTCTTACCTCCTT
CAAATCTTTGCTCAGTTTCTCCCTCTCAGTAGGGCCTACC
ATGGCCACCTTGTTTAAGATTGCAGTACCCTCCTGCCTGC
GCTCCTCATCACACTTATCCACCTCCTACTCTGCTTTTTT
TCCTTTAATCTGTAGCACTTATCCTCCTCCAACATGCTAT
AACATTTGTTTGTTACGATGATTGCTAATTGACTTGTCCC
CGCCTTTCTGTAAGCTCCACAAGGAGGGACACAAGGTAGG
AATCTTTGTCTGTTTTATTCGCTAATGTACTTAAGCTCCT
AAAAAGTGCCAGGCATATGGCATACACTCAATAAATATTG
TTTCCAAGAAAGAAAAGAGATGGAGGAGGCAGACCAACTG
CAGCAGGAAGAGCTAACCCCCATCCCCAGGAGGTGAGACT
TTAGTAAGGAGCGGCCTATCTCCTCCTGTGTGGCCAAGAG
GTCCCTAAGAGGTGTAGAAGTTTGTCTGAACCCAGCCGAC
TGATTATACTGCCTGAAAGGGGAGATGCAGACATGGAATC
TCTTGGCCTGAGAGTTTCACCTTCCTCAGTGGAGGGGATA
TCTGGAGAATGCCCATTTTGTCCACCTGCATGTTCCCCAA
CCTTGAGTTAACCACTTCGTTACAAAGTGTGTTTTGGCAA
TGTGCTTACTGAGTGTCACCGGTAGGACTGGGTGTTAAAC
CTGATCTGTCTAGGAACATGGAGCCTTCCAAGTGAGATGA
TTAATCTCATTTAGAAAAATTAAAGAACAATGCACACAAC
TGTTGATTCAGGCTCATGCAAAGCTGGGAGAGTTGATGCT
AAGAGACCACTTGAGGGAAAGGCTTCTGAGAGGAGGAGTG
CCTGGGGCTGGGCCTGGAAGTGTTGGTTGGAGACCAAGAT
GGATAAAGAAGGATATTCTCAGTTGGGAGGCAGGGGGAAA
AGCCTGGTTAAAGGGGCAGAGTGCGTGAGTATGTCAGGGG
CAGGGGACAGACAAGAGCCGAGTCTGTCTGGAATCGGGGG
TGCTGAATTGGGGCTGCCAATAGCTGAGTCATCTCCATCT
TAAGGTCTCTGAGGTCTCAGGTTGGCTGAAAGGGAAGGAA
GTCTTCCAGCTGCTGTGCTCCCCAGCAGGGGTGGGCTGAG
GGACAATCACGGTATCTATGAAGCCAGCAACTTTGGAGTG
ACTGAGGCACTGCCCTTCTGTGTCTGACCATGCCTGCCTG
GCCAAGTCACTGCCCCTGTTGCTTGGAAAGGCTCCTCAGA
CAGCATCAGGGGCTCCACCTCCACAATCTATATGGGGCTG
TGAATGCTGCAGGACAAGGCATGAGATGGGTTGGATTCAG
AGAGGTGGAGGTCAAGGACAGTTCTCCATGACTACTGAGG
CAGTTCCATCACTCCCTGCCATTCTGAACCTTGGTTCCTG
AATGTTTCAGGACTTTCTGGAGCTGGGCAGGCAGGATTCA
GTCCAGGTGGTAGAAAAGCTGACCAGGACACCATGGCCCC
CGACCAGTGTGGACTGAGAGTGCTGTGGGAGGTCCTCTTG
TCTTGTAGTCCCTCCATGCCCAGGTTCATGTTGAAGGAGC
TCTGCCAACATCTACTAGGTTATAGGAATGTCCCAGTTGT
CCTTATAGGAGGTGGAGTCAGAGCAGCAGAAGAGATGACT
TTTCTTCCTCAAGTCATCTTACATTTCCTTTATTAGATTG
AATCGTATGAAATTACCTGTATTTGACTATTTTAAAACTT
ACAAAAATGACAATTTTCATATGATTCAACCCAATATATT
GCTCAGCCTCTAAGAATCTGTTCCTTTTAAAGCCCCTCTT
CCCTGATAATTAAGGACCAATTAACTTCTGACTTCACCAT
AAAACTAACTCTTTTTTTTTTTTTGAGACAGAGTTTCACT
CTTGTTGCCCAGGCTGGAGTGCAGTGGCATGATCTTGGCT
CAACACAACCTCCGCCTCCTGGGTTCAAGTGATTCTCCTG
CTTCAGCTTCCCAAGTAGCTGGGATTACAGGCATGCACCA
CCATGCGTGGCTAATTTTGTATTTTTACTAGAGATGGGGT
TTCTCCAGATTGGTCAGGCTGGTCTCAAACTCCTGACCTC
AGGTTATACGCCCGCCTCGGCCTTCCAAAGTGCTGGGATT
ACAGGCGTGAGCCACTGTGCCCAGCCAAAACTAACTCTGT
ATTTCCAGGTTTGGTAAATGGCACCTTCATCTGCCTGTTT
ACTCATGTCAGAGACCTCAGTGTCATCCTTGACCCCTCCC
TCAACCAAGGATACTAAGTCTTGTCTATTCTATTCTAACT
CCTAAATATGCACTGAAGTCACCCACTTCTCTCCCTTTCT
CTCCCCACCTTCATTCCTAGGATTCCTGCAATAACTTCAT
TTTCCTGCCTTCACTCGGGGAACCTTCAATCCATTCTCCA
CGCAGCTGCCAGCATGATCTTTTAAAATGCGAGTCTTATT
GTGTCATTTCCTGTTTTAAAGCTCTTCAGTGGCTGGCTTT
TACATTTATAATTAACTTTTAAATTTCTCCATGTCCTATC
AGACCCTACATAATCTGACCTCTGCCATCCTCTCCTCCCA
GAGTCCCTCCTGCTCATTGCCCTCTGTCCCTGGGGACTTT
CCCTCAGATGCTTACAAGGGCAGAGATCTTTCTAGAAGGG
CTTTTGTGGATGCTCATTCCCAGCATGGCAGCTCCCCCAC
TCTTTGCTTTGCTGACTCCTCCTCTCCCCACTGGCCTCAG
CTTGACTGTCCTTCCTCAGGGAGGCCCTTCCCTCTGTCCA
CCCACCAGCTATATTTTGCTCCCTTGTTATTCTGGCTCTT
GGTTTTCAGCTATTTTTTTCTATAGAGATTAGCACAGTTT
TAATTAAATATTTGTGTACATTTGTACAGTGTCTGTCTCT
GCCTTACTAGTCGGCAAGCTTCATGAATGCAGAGACTCGC
CTGTGGTGCCCACAGCTCTATTCCTAGTGTGTCTGGCATG
GAGTGTGTACTCACTAAAGACGTGCTGAGAGAATGAGTTC
TGTGGACCCATGAATCAGTCCTCCAGGAAATCAGAGCCCG
CTGTCCGGAGTGTGATTCTAGACCCACATTGCTGTGCTCA
TTTTGAGCTGCAGTGAGAGCTGGGGGTTTCCTGTTCGTCA
CGGGGCAGGTGTCAGGTTCAGGGGGTGGGAGGGAATTATG
ATGGAAAAAGTCCAGGGGGAGGGGTCCCCATATTGAGGCC
CACCCATAACATTTGTAATTATAAGTTGAGTTAACACATT
ATTACGTCAAATATGTTCTACCCTCCTAGCTTGACAAACA
TACCTTCACAATGCCTTGGAAGGCTAGGTTTGGATTCAGA
AATCTTGGACTCTTTGGGGTTTCATACCAGAACTCCCAGC
ATAGGAAGAACTGGCTCCCTTCCCCAGGCCTTAAATCAGA
TCCTTTCTCTTCTCACCTGCAGCTCCAGCCCACACTGTGA
AAAGCCTTGTGCTCACAGCTGTGCACATCCCGAGCTTCCT
CCACACCTTGTCCGTAAACTGCCCCTCAGCTACCCGCAGA
CTCAGGGTGCACGTAGGCATTTTAGCCCATCTTCAGAATT
CCCATCTGTATTTCTGAAATGTGATTTAAAAGGGGGTGAG
GGAGCTACAGGTGAAAGCACCGTTGTCTCCTTGCCTGTGG
AGGAGAGCCAGAGCTGCCCTTCTGCAGTACAGGCCAGGGC
AGCAGCCTTCTTGCCTTGCTGTAGGGGTGATATTGTCTGT
GCTCGTGGCTTCCTGGGGTAATTGGATAGGGAATGGACCG
ACAGGTATCCTGTTAGGCTTGTCCTTTCTAGACGCAGCCT
ACAGAAGAATAAACACTCCATTAGCAGCTGGCTGGAGCTG
GCTGAGGCGCTGGCTGGTGACTCCGGCCTCTGGTGTAGGC
TTGCCTCAGATGAGTGCACGAATGAGAGCTCTACCTTCTC
CTGACTGCCCAGGTCTCAGAACAACAAGTAAGCCAAGAGC
CTCAGGCCTTCCCCTGTACTTCTTGTCCTTCTCCTGGGAG
TGACCAGGCCTGCGGTCAGTCCTTCTGCCATCTGCCTGTC
TCACGTCCTCATGCGGAGGCATCCCTACGTGTGGGGATCT
GTGCTCAGTGCTCAGGAGGGATCCAGCACCCTGGGTGTGT
GTGGGGATTGTTAGGGATTTTCTGGGACTATTAGGCTGTC
AGGTTTTTATCAGTGAGGGGCAGGAGGGATCCCAAGGTAT
TTTTGAGCAGGGAAGAGAGAGGTCCAGGCTACCAACTGGT
TGTATCTGCTTTGCTGGGGGGTGGGAACGGGGGTAGTGGC
TCCCTGGCCTGGGAGCGGGACTGCAGTGAGTATGCTGGAA
CTCTGAGCTCCTGCGGTTAAGCCAACTGAAGGTGGGCATA
TGGTTGAGTGGGTCAGCCAGCAGACAGAGCTCTGACCTCT
TCATTTTCTCTCTGGTTAGGCTGAGTTCAAATTACTTTAC
CTGACTTTGGAAGACTCTTGAGGAGGCTAAGCAGGCCCAG
CCAGTGGGTACAGGCTTGAAGACCAACAGGGTGGGCTGGC
AGACAGGACAGCATCAGCATCAGCATCTCAATCCAGGTGT
CCCAGCCAGGACCACCCAACCACCACCAGGAGAATGGAAC
CAGCCCCCAGCCCTTGTGAGCGGCTCTCCCTTTTCTACAC
TATCTCAAGGGAAATCTGAAGACAAGCTACCAGCATGAGA
TGTCCTGGTGTTCAGGCAACACAGTTAAACAAAAGTGTGA
TGCTGCTGTGGGAAGGCCTGCCCCAGGACACTACCATACC
ATGCCATCTTCTGTTCCTGCCAGCTGAAGTTTTATTCCCA
GGCAATGCTTTCTCCTTTTACCATTTCCCCTGGGACCCTG
ACTGGCTCTCTTTGGGGACTGAGGTCTTACAGGTCAGGAG
GTGCCTTTGAGTTCATGTTAGGGGCTGTGTCCCTGTGAAC
TCACTGGAATCCTTTGTTGACATACTGCTTTCTTACCAGT
CTATGAGCTCTTTGAGGGCAGGGCTTGTGGTGCTACTATT
TAGTAATTCCCGTATCCCAGTTGGTGCTGACACATAGTAG
GTGCATAGTAAGTGCTTATTGAATGAACAGATGGGTGCAT
TTTCTGTTCTACAGATACCTGTTCAAGCTTTGTTTTGTAC
TTTATTTTGTTAATCCAGTTGATGCTTTTGGCGAGGTCCT
ACAGCTCCTCCCCACCCCATCAAAAAGGAGGGCCCTTGGC
CTCAAATAGGCCAATCAGGCTCCATTGGTGGGGAGTTGAA
TCTTCAGTGAGCAACTGGGGAAGATAGAACAGAACTATTT
TCGGAGGCCCTGAGGCCTGCATCCTCAAGGCTACCTGGCT
TTGTCTTTTCTGAGGCTTGGTCAACATTTTCCTTGGTTCT
CTAAGTTACTCACAACTTTCTAATACATTTCCTCTTTTAC
TTTAGTTAAAACCAGAGTTGGTTTCTATTGCTTGCCTCCA
AAGAAACTTGACTGATATAAGTGTTTTCCTATTATTTTTA
AATTTCCTAAAGAATATAAAATGTTTAATGACTATATGTG
TTATATTCACTTATTTGACTGATTTGCTGGGTTTTTTTCC
TGGTAATGGGATTATTACTTTCTATCAGTCTCTTTTCAAT
TCTGATACCTCCCCAAAGCAGCATACTATAAAAAAGGCAC
AAGAAGGGAAGCTAGAATAAATTGTCTTTAGAGAAAGCAT
GGCTTTTTTTCTGACACCCTAGCAGAATCCTTTCATTGGC
CTCTTTTGACTATCTCTTTATTCATTCATTCATTCTTTTT
ATTTCTTAATTTTAATTATTTATTTCTTTTAGAGATGGGG
TCTCACTGTGCTGCCCAGGCTGGTCTTGAACTTCTGGCCT
TGAGTGATCCTCCCACCTTAGCCTCCTTAGTAGTTGGGAC
TACAGGTGTACACCACAGTGCCTGCCCATTCTTTCTTTCA
TTTATAAGTCATTATTATAAGTCTCTAGTCTACAGTATTG
CTCTGAGATGGTTTCTGCTTAAGCAGATTCGTTGAAACCA
TTTACTTCATATTTGGATTTTCCCACTTGTCAGAACATTC
TTCCTTGGTAATCTAGTGCAGTGGAAGGGACTGGACTGAT
TCAGATAATCGAAAGGTAATTCTGACTGTGCCACTAATTA
TGTAATTTCAGAGGAGTAACATTCTCTTTGGATTTCGGTT
TCCACATAAGAAATAAAAAAACTTGAACTGAGTAACCACA
GATTTCCTTCCAGCTTTAAGATCCTATTATTCATATGAGT
CAATATCTGCCTTTTAGTGATATGCTCCATTGGCCCCAGT
TACACAGTCTGGGCTTATGTGATAAGCCTTCAAATATTTG
AGAACCTATGCTCCCGTGAGTGTTTTGTTCTAGGCTCAAC
ATAACCAGTTTCTGTAATCATTTCTCATATGGTAAGGTTT
TTAGACTTTTCACCATTCTGGTCATTCTCTTCGGGACACT
CCAGTTTTTCAGTGTCTGCGTGGAAATGTGGCTTTGAGAC
CTGGACCCGGGCTGGTCACGCTGTGGGAGTCTCCCCACTA
CTTGCCCGTGCACTCAGCCTGCCCCTCCTGGCAGATAATG
TTGACTAAGGCACAGCCCAAGGGGAGGCAGCCACTACCAC
TTTCCTAGATCTAGCAATAGTTATTGCCATTTTAGAGGCC
CTTCCTTCAGGCTGTATGCAGAACAGATGCAAGTAGCCAT
GGAGCCAAATCTGGAAGGAGACGGTGCTTCCTCTGAAGAT
CAGTAAGTAACCAAGAGTGATTAACTGAACAGGTGCTAGT
TCTTAATACACATGGAAGGAAGATTTGCTACAGGTGTCAT
TAATGTTTGCAGCAGCCTTTTTTTTTTTTTTTTTTTTAAT
TGAGACGGAGTCTCGCTCTGTTACCCAGGCTGAAGTGCAG
TGGCACAATCTCAGCTCATACAGCAGTTTTTAAAAAAATG
AGGCACTGAATGTTCATGTCTCCATTGATGAGAAAAATGT
CCTCTCTAACCCTTTTCTTTTGCTATGCCCCTTTCCCATT
CTCTCTGATATCATGTCTCATGAGTCCTTTGCCCTAGCAG
CTCTTGTATTTGTCTTTTGTACAGGAGAACAGATGCAAAA
ACTACTGCTCAAGGAAAATAAAACGAAAACAAGGAAAAGC
AAAAGAAGATCTGGAGAGGGCTCTGGCCGGACCACAAGCA
TCCTGGAGCAATGAAGTAGAGGGTGTTCTGGGAGGAGTCT
GATCTCTGGACTCTTGAGGGGTTCTTTCTGTCATTGTAAC
TCCAACAAAGGGGCATTTTGACAAAGTCCCATGTGATGTG
GCCCCGGGCCATCTCTCTGGACTCTTGTCCTTCTCTCTCT
CCCTTGTTTGGATCCAGCCCCTCTGGCCTCCACTCTCTTC
TTTGCAAACACCAACCATGCTGTCACTTTAGGGCCTTTGC
ATTTTCTGGTCTCTTTGTCTGGAACACTCTGCCACTGCAC
GCTCACTCCTCCACTTCACTGGGCCTCTGTTCAAATGGCA
CCCCACTGAAGCTGTCATTGATTGCTTTATCTAAGACAGA
CCCTGTCTCCCCAACGCATTGTTCTGTAGCCCTTTACTCT
GCCTTATCTTTCTTAACAGAAACTAACAACATCTGATGTA
TGCTTACTTGTTTATTTATATTATCCAGAACATAAACTCT
CAAAGGCAAGGGTTTTGTTTCACTACTGATTCCCAAGTAC
CAAGAAATGTACCCAGCACATGCAGCACCCTCAATCAATA
TTTGTTGTGGTGTGACTTTTTAAGCATCAGTCTCAACGCT
TATTAGCACAAAATTGGTCTCACGGAAGCACTTTGTGTTT
TTTTGGCAGAGAGTTCATTAGTCCACTAGTTGACAAGTGA
GTCATTGAGGATGGGAACTTTATTTGAGCAGTGTGGATCT
GCTCAGCAAGGCCCTGGTGCACCACACTACAAACCACTGT
GGAAATGAGGTTGCTAAGAGTCACCTTATGGAGGGAGAGC
TGCGGGTCCCATCTCATCCAGAGCTGCTTTGATCTGAGGT
GGGGCCCTGGAGATGAACAGAAGAAAGGTGGGGAATGTTG
TATTTTTCCCCAGAAACCCACTAGGGCTCCTTGTCAGGTC
CTGGGCTTTCCTTTTCACTCATTTTCAGGGGCTGAGGCCA
GTTTTGCATGATTCAGTGACCAGGCATATGGCATGACTGT
AGGTGGCAGGTGGGGACAGCACAAGCTGACAGGTTGAGTG
GCCATGGACCCTGTTCAGGTAATCTTGGGGGAAGGTGATA
GGAGAGAAGTGCATGTGGGAAAGGGATGAGATTTTGATAA
AGCCAGGTTACCAGCAGAGAACCTCTGAGCAGGCCAGGCA
GGGAGGATCTGGGAACAATCGAGTGGAGGAGTGGTGATGT
GGATCCGGAGGCCAGCTGTGCTGATCCTTTGTCCAAGGTG
AAGTGATTGCCTGGGAACTGGGGAGAAGAGGGAAGGTCCT
TGGACAGGACTGACATCCTAGGTGGGGAGAGTGAAGTCAC
CCTGGGAAAACAGTACTTCAAACCCACCCCTGTTTTTTCA
ATACCTCCTTCCTCTCTGTTATCAAGACTTGAGTGAGGCT
CCAAAAAAAATCCAGTTACACCTGGGTGAGAGAAACTGTG
AACCTTAACGGCTAACAATCCCCAAGGGTAAGTTTAGCTC
ATCAATGTTTTTCCAGTAGCAATCAATACTCCAGAGCTTT
TCTAGACAGAATCACTCAGGGGCAGAATGTATTTTCCTAA
GATGGCCACAATAAAAAGTTCGATGGAGTCCGAGTGACCT
CTACAGTCCTCCTGTTGGGTGGTGGGGTCTTTGTCCCCTC
CCCTTGAACTAAGGTAGGTCTGCATTTGCATTGAAAGTGA
ATGTGGCAGATTCTAGAGTGCCTCATACCCCTTCTGTCCA
TAATGTTCCTTCTGCATAGCGTTTTATAGCTCTTCACTCT
CTCAGTTTCAGGCAAGAAGACTCATCCTGAGCTGAGCTGC
TTTTCTTGAAGTTGTGCAAGAACGTCCTGTTGGCTGGGGC
AGATTCAATATTTTTTTCCTGGTCACTGTGCTAGAGCGTG
AGGAAAGACTCTCCACCCTCACTCCCAGATCCTGCAGGAG
GCGTGAGAGTGGAGGGAGATGGTGAGGATGTCTATTAATA
TGGTGTTTCCTGTAAAACGGTGCCCATTTCAACTATGGGT
TGTCAACCATCCTTGGTGTCTACAACTGCAATTTACCTCT
GAGGGGCCATGAACTCTGATTACCTGAAAGTCCTTAGGCC
AGAAAGAGAAATGCCTGTCCGCCACCTCTCACTTTCACCT
GTTTCTAGACCTTTTCTTATAGCAATGCTTTGGCCATCAG
GAAGCATCAGAATCTCAAACTGCAGGGTCTGGGGCTGAAG
CTGATGCTGGCATGGGTGACTCAGAGTTCCTCTATTAGTT
CAAATATCTAATATATTTTCAAGCCTAAGACTCAGGCTGG
AGGCAATTCTTTGGTGCCAGTTGGTTAATACTTTATGAAT
AGTGGTGGGGGAGGGAATGCCTTGAACTATTAATGTCCCC
ATGGATCTGGATCCTGGAGAACTTCCAGTGTCCTGGAGGG
AATGTTCTGCTTGGCTCATCTTGCCCAGAGAAGAGCCAGG
ATATGGGAAGATGGGAGAGAGAAGGGGGAGGTGCGAAACG
TGCTGGTGCTTTCTGTCCTCGTGGTGTGATGGCTGCCCAG
GCTGCTCCTTCGAAGCAGGACAGGATTCCCATGGGAGGTA
TGAGGACCATGGTGATTTCCAGGCACCAGTTATGTCCCTG
AGCATCGCGTGCCTGTTACTGATGGTCCAGGCATCAGTTC
ATATTGTCCTTTATGGCAGATCCTGCACAAGGGGGTTCTC
TGTCTCTGGACCCACCCTGTCAGCACGGACATCCTTTTTC
TTTTTCCCTGGTAAGGACATCAGAAAGAAAGTTACCCCTC
CAATGTTTGGAGTCTTGGCATCCTTGGCCTGCCCGCAGGT
CTCTGAATCCTCAGTGTGTTAGCCCAAGGTCACCTTAGGG
AAAGGAACATTTCTCCTGGTCTTCCAACACCCTGGAAAGG
GAGGCTCTTCGAGAATAGGAAATTCTTCCTAATGTCTAAC
CTTGGCCTGCAAGTATGCCATACATTTAATTGCAGAAGGT
ATGGAAAGTTAAATAACTGGACAGAAGCCATGAGGCAGAG
CCAGAACCAGCTTCTGGACTGCCTGCGTGTAGCTTTCTAC
TATCCTAGGTGGTTGGGTCCCTTCTCAGCGGCCAAAGATG
CTATTTTACGAGCCTTGAGGACATGACACTAGGTGAAAAA
AACCTGGCCAAAGGGCCACATAGTGTATAGTTCTATTTAT
ATGAAATGTCCAGGAAAGACAAAAGCATAGAGGCAGAAAG
TAGACTAGTGCTGTGGGAGGAATGGGGGAATTGGGAGGTG
ATGGCTAAGGGGTTATGGGGCTTTGGGGGAGGTAATGGAA
CTGTTTTAAAATTGGTTGTGGGGATGGATGTGCAACTCTG
CGAATACACTAAAAGGCATTGAATTGTATACTTTAAATAG
GTGACTTGTATGCTATGTGAATTATATCTCAATAAAGCTA
TTTTTTTCCCTGCTCATTCCTGGCTTCCATTTTCTTATCA
CAAATCCTGGGGACTCTTGGGGCAGGGGCCAGGGCCACAC
CCTCCCACAGCAGATGGGGCTTTCAGATGGAGTGCAGCCT
CAGCTGATCCCTCTTGCCCTCCTCCCTGCTGGAGAGAATG
AACAGGAATCAGCACTGCCTGTCCCTGTGCTTACAGGCTG
GACCCAGACCCTGCCTTCTAGAACACACCCATCATAATGA
GGCCTCAGTGCCTCCTCCTTGCTGACCCCCTTTCTCCACC
TTGGGACAAGCCAGCTCCGACAGCCTGGGATGGAAATGAC
CACGGAGCCCTGGTCAGTCGGGTAGTTCTTTCAGGGGCAG
GGCAGCCTGGGGCAGAGGAAGGGACTGAGCTGGATGTAGA
GCTTAGAACCTGGTCTGATCTTGGAGTTTCTCTTCCTTCC
TCTTCTCAAGAAGGCAGCCCTATCAGCCACTGGCCAGGGA
GTAGCTTCTCTTAAGGAGACATTTTGTAGAAATCTCAGGC
AAGAAGGGGTTGGAAGTCGTCTAGACTCCCACTCAACAAT
GTTTGTCGATGCCAGCTATGTTTCAGGAACCCTCGTGTTC
TAGGAACCACTGACATGCCCAGTGGTGACCCAGCATCCTC
CTTTTAAGGGCTCAGAATTCAGTGGGGAAGTAAATGTAAG
TAGTTCTCTGATTGGGGTAAGCAATGGTGATTAAAGAAAA
GACATTAATCTGCCTGAGTGTTGGGGGAGGTCAGGGAAGG
CTTTCTGGAGCAAGCACACCTTGAAGACTGAGTATGAGTT
AGCCACATGAAGGGGGAGGCTGGGTGGGAAATCATGGCAA
GTGTGTTCCAGGCAGAGGGAATATTATGTACAAAGATCTG
CAGATGGATGTGAGGGAACAGTTCATTTGGAGAACCGCAA
AAGAAACTTCAAGTAGTTGAGTCTGGTTGGAAACCAAGAT
ATGAGCTAGAGAAGGCCAAGAGATGAGGTGGGAGAGGTAA
GAAGGGGCAGACCATCTGAAGCCTAAATAGAAGGAGGTCC
AAGACCCCCTCCCTGCCAGGAACTCCACCTCCTCCACCTA
CCTCCTGCACCTGCAGGATTCCTACCTGAGCAGGGGCCCC
AGTGCCAGGCAGAGAATAGAGTAACCAGCATCAGGAGCAG
CGAGACAGGCACTGCCACCAGCAGCACATCTTTGTAGGAG
GCCTTCCCTGGTGCTGAACATGGAGGGGTGGGGTCAGAGG
TGGACTTGATGCTTCAGAAGCCCTCAACCATTGACTGCTG
ACCCTTGCCATACCTGCTTCATGATGGCAGCTGTCCCAGG
GCGTGACTGTGGCCAAGTCCCAGCTGACAGGGTTGGAGAC
AATGCAGGAATAGGCCACACCTCTGTCTCCTGGTCCCAGG
GATACGCTCAGCACCTGTCCGTCTGTGAAGAGGCTGTGTG
GTTCCATACCAAAGTCCATGGTTGTCTCCCGTCGCCAGCT
ATAGGTTATTTCACTGATGTTGGGGGCCCAACAGGACAAG
AAAACCTGGCAGGTTTTGGGGGGCTGAGCATCCCCTCCTA
CAGCAATGAACACTTGTACCACAGGCCTGGGCACTGCATC
TGGGAAAGAAAAGTACAACAGGTATGGGTCCCAGGGATGC
TGGGCAGGGCCCATATCTCTGGCTCTGGGATGCACCCAGG
GTTAGATGCCACCTCTGACCTGGCCTCTCTTGTACCAAAA
TCTCGTCTGGCTTTCCACTGCCCACAGGACAGAAGCTGAA
TTCCTTAGCTTGATATTCAAAACCTTTCGGGAAATGATTC
ACGCCCATCTCTCCAGCTGTACCTCCTGCTGCTTCTCCCT
GCTCATCCTAATTAATTTTCAGTTTTCCCAAATATGTCAT
GCTCTTAAATACCTTTCATGCTTTCACATGGTTCATCTGT
GCACATAGATGCCTTTCCCTTCTTGTCCTCCCAGAAAACT
CCTACCCATCCTTCAAGGCCCGGTTTGAACACATTGCTTA
ATGCCTTGACTGTGAAGCCTTCCCAGGCATGGCTCTGAGC
TCTCCAAGCACTCTATCTCTTTCTGTAGTATTTATCTCAC
AATATGTCAGTCAGTCAACAAGAGATGACAAGCATTTATT
AAGTCAGGCAAGAAAACAAACACATTCCTAGCCTTCTGGA
GCTTACAGTTTGGTGAGAAAGACAAATACTGACAAATGAT
TATGAATAATTAATAAAATAATTATGAGGGTGCAAAATGC
TGTGAATGAGGGGCCCAGAGGTGAGGTCTCTGTCTTATTA
GCTCAGTAACCTTAGCTGTCTAGTGCTGGCAAATAGTGGG
TGCTCGATACCTGGTCACTGAACAAACCGATATCCTGGTG
TCCTAGGCCACGGATCCCCCTTCCTATACAGGTTGATGAG
TAAATCCTGAGTCTCAGTGGAAATGAGGCCAGTGGGAGAG
CATTCTGGTAACAACAGGAGAGCTCAGTCTCTGACAGCAT
TCCAAAGTCAAGCAGAGAAAAACCTCGTTAATGCCAGTTC
AGTCTGGTGGGATTTGTGATATGAAAGAGAAATGATTTGC
TGGGCACACTAATAGTATAAACAAAGATTACAGGGGGGAT
ATTTACATCACTTAAGAGGACAAGCTGCTTCCAAACACGA
TCAAGCACAGTAGAAACACCCATTGACATTTCTAGTAACT
GATCTGCTAATTCAAATCATTCTTATCTATTGTCAAAGCA
GAGCTCCTAAGGATGGCTGCTTGGCAGCTTCGTGCAATTA
GTTCTAATCATGCTATGTATTTGGAAGCAATAAAACAGCA
ATTTCCTTAAAATCTGTAATTCAGATGCTGAGAACAAGGC
ATTTTAGAGCTTAGTGGTGTGGGTGCTGCATGTATTATCG
CATTCAATGTCCTCATTTCACATGTGCAGCAGCTGAGACT
TAGACCAGAGGAGGGGCTCCAGGGGCTGACTGTATGGTAG
GGTAGGTTATTCACTGCACAAGGACATTGGGCTAAGGGGG
TCACAGGGTAACAGGTGACAGGGGGTGGGGGTGCTGAAAT
ACAGCCAGTACTCTGCTTGCCAAGATGAGGCTCAGGGCTG
TGTGCATCCAGAAAGACACCTGCAACTGCATTGGCACCCT
GCATGGCTCGCCCAAGGACAGCCAGTTAGCTGGCCTGGGG
AATTCAAGACACTTCCCCAATTTGCTTACAGCCTTTATCT
CCCTCATGACTACCCTCTTCTAAGCTGCTACCTCTGCTTT
CCATTCTTAAAGCTGGATTCCCCCCTCTTCCACTCTATCT
AAATTTCTAAGGTTTTGCTGAAACAGTGATTTAGGGTCAC
CTATGCCTCTTTTCTAACCCATTAGGTAGATAAATGAGAG
CTGAAAGCCCCTTTTTCTTGACCAGAAGACAAATGATGAA
GGTGGTGGAGGTGGCTGTGGTGGAGGTGGAGGTAGAGTTG
TTTGGAAACAAGGTCCACCCAGCCCCCAGTCCATGCAGCC
AACTGAGGTGCTGAACGTAGCTGTGCGAAGGGCTCTGCAG
ACCCATGTGAAGCAGAAGTTGCACCCAGCTGGGCCTGCCA
ACCCACAGAATTATGAGAAGTAAACATCGTCGTTGTTTTC
AGTCAGTAAGTTTTGGGATGGTTTGTTTTGCAATGATGAA
TGACTGAGAGAACCCATGAATCATATATAGTTAAAATCTT
TCTAAGAAGCCCTTTTAAGAAATGTGTAAATTCTATACTT
TTAGTCATAGTTTCATTATAATTTGATTTTTAAATAAATC
CATTATGTCATAGTTTAGTATGTAACATCATTTTTTTTTT
CCTTTATAGTGGTACATAGACTAGTGGCACATCTTATAGT
CTATGACGATCCTTTAGAACTGAGGAAGCACAGGCCAGGC
TCTGTCCTGGATGCCACTGCAAATCCCACTGCATTTCACC
CTGTGGGTACTCTACATGGTAGTATTACAATGCCCATTTA
CAAAGAGAAAGGTGAAGGCCAGGGAGGCTAAGCATTGTGT
CTAAGGCCACTGAGCTAAGAAAAGACTGAGCTAGAGTTCA
GGCAAGCACTGTGAAACGGCAAAGCCTAGCTGCTGCAGCC
AGGAGGAATTTTCTTAGACGTGACTACCAGGGAGCAGCTG
TTCTCTGAGTCAGCAACATGGTCAGAGACCAGAGCTTTCT
GGAACCCAGCTCTCCCTGGCTGCTATGACTCAGGATGCTT
GTCTGGTGCTTTGTGGGAGAAGAGGGTCAGGCAGCCAGTG
TCAGACACACTCACCGTACACTTTTAGCTGGAGAGTCTGG
GTCCAGGTCTTGCCCCTTGTGTCCACCATCAACACAGAGA
AGTTGCCGCTGTCTCCAGACTCCAGTGGCCCGAGCTCCAG
GCTGAGGTTGCTGTGTAGCTGGGCTCGGCCCAGGAAGTGG
AGTGGTACAGAGTCTCCAGGGAGCCTCGGAAAAATGTGGC
CAGGAGCTCCTCTGAAGGCCAGAGAGATCGCCAGATAGCC
TCACGGACTTGGAAGCCGGGAGGGCGTGCTGCCACCAGCA
GCACCGAGCCCCCGACTTTGCTCAGCACTTGGGCACCAGT
AACTGTAATGGGAAGTAGGGCTGAAAGAACAGAGCCCCTG
GTCACTCTGCCTGCCCCACGCTCCTCATCCTTCTTTTGCA
TGCATCTGACCTGCTATGGGGTGAACTGGGGCCCCTCCAC
TGACACTCCCTCCACTCAAGTTGAGGGTACACTGTGCCAG
GTGCCGGGGATAAAACGTATGGAAGATAACCCCAGTGTCT
GCATTCATGGAGCTTACAGAGGAAGCCAGACATTCAAGAA
AGCAATTAAAATGAATTCTGTTAAATATCATGAAGGGAAA
AATGGGATGCCCTGGGAGCACACAGGTAGGGTGACAGGGG
ACCTCACCCAGCCTTGATGGGCTCAGAAAACAAATTGTTA
AGCTGAGCCTTGAAGAGGAATGGGAATCAGCCAGGCCAAG
CGGAGGGCGGCTTGGAGCAGGATAGGGAAGTGTCACCGGC
AGAGGGCACAGTACTGACAAAGGCGTGGGGGGGAGAGTTG
GTGCTGTGGGGAACTGAGAGTAGTTTTCTGTGTGAGGAGT
AGGAAATTACACTGCAGAGTCAGTGGGAGTCAGATCATGT
AGGGCCCTGAAAGCAGTACTAGAGTTTGAGCTTTATCTGT
AGAGCAATGGGGGGTCTCAGGTGGGTTTTAAACAGGAGCG
TAACAGGATTAGATGCATGGTTAGAAAGATCACTCCAGCA
GAGATGTGGAGAATGCACTGGAGGTGGGCAGGACTGAGGC
TGTTCACGTTAGTCCAACGGAGAAGTGATGGCAACTTGAA
TTGAGGAAGGGAGCAACTGGGATGGAAAGAAGTGGGAGGA
ATTGAGAAACATGAAGATGGTGTAATCAGTAGGATTTGGT
AATAGATTAGCTCTGGGGAGTGAAGGAGAAAAAGGAGTCA
AGGATGGCTCCGAGGTCCTTGGGATCCACTGAATATTATT
CTCTGTGATCCAGAACAGGAGGAGAAACAGACAGGGGGCA
AGACGGCAAGATGCTGCTTTTGGGGACTGTATTTGAGTCA
GGGGTGTATAGGAGACACTTCTGCTTGAAATGCCCCTCTG
ACTCCTTTGCTGACTAATTTCTGCCCACTCTTGTAGCATC
ACTGCCTCCTCTGACCTCCCCTATCCCTCATAGATAATGT
AACCAAGAGAGATTACATATTCTCTCTTGTGTTCTCACAG
TGGCCTGGGGTCACCATGCTGACTACCCTTATCCCTCTAT
TATTATTGCCTGTTTGTGAGTCACCGTCTCCCACTAGACT
GTGAGCTCTTTCTCCCCATCATTGTGCTTCCAGTGCCCAC
CACCGTTTAGGAACAGAGTGTGGGAGAAGCCTAGTAAATG
GTATTGAATAAATCATCTACCCTGCTGAGGACTGACCCCA
TGCCTGTCACTGGCACAGGGTGTAGGGAAGAATAAGAGGT
GATGAAGGTTTGGTCAATGAGCTGTGTTCTGGATGGTTGC
TCAGTCGGCCATGATAATTCCAGTCCCTCCTCCGCCTCAC
TGTCCTCCAGGCCCAACAACCTCCTCTCACACTGAAGAAG
GCTTCAGTGTTAATGCAGAGTAGGAATGTAACACACAACG
AGCATTGCACTGGATGTCAACCAAGACCTAGCTTCTACCC
GCTCCTGGTGCTGCCACGATCAGCTGTGTGGCCTTCTGCA
CATCACCCCACCCCTCAGGCTTCAGTACCACTGAAAAATA
AGGGGTCTTTACCAGGTCAGTCACACAGATCTTTTATCAT
TAAGGGCCATTTGAAAAATTATTTTTGGGCTGGGTGTGGT
GGCTCATGCCTATAATTCCAGCACTTTGGGAGGCTGAGGA
GGGCTGATCACTTGAGGTCAGGAGTTTGAGACCAGCCTGG
TCAACATGATAAAACCCCATCTCTACTAAAAACACAAAAA
TTAGCCGGGTGTGGTGTCAGGGACCTGTAATCCCAGCTAC
TTGAGAGGCTGAGACAGGAGAAACACTTGAACCCAGGAGG
CAGAGGTTACAGTGAGCCAAGATGCACCACTGCACTCCAA
CCTGGGCGACAGAGCAAGACTCAGTCTCAAAAAAAAAAAA
AAAAAGGCAAATTATTTTTGTCTCACATGTCCGATGATTT
GAAAGATTTTGTGAGCCAAACAGACCGAGGCCTTTTTTGA
GGTTAAGGTGTGATTTCCTGCACATGTTTAGAAATGTTGA
AGAAATCTGCAGGCTTTGGAGCTCTCAGGGCCAGGAACCC
AGGCAAGGAGAAGAGACAAAGCAACCCAAAGTCCCTATAA
GCCTCTGATGTAAACAATGGCATCTTAATCTTTGCCGCAC
CCCATAAACCCTCATCCATGGCCTGGCAGTGCTGACCCAT
GTCACGTTGGCTGCTTGTTGACCAAGGAAGGGAACTCAGG
CATCAGATGGATAGAGGGATCGCCCAATGTGGAGGAGACC
CCGTGTGTCAGCCATCCCAACATCACACCACCATCAGCCA
CCCCTACATCCACGTGGGCCGTATTTAGCCTCTCTCATCG
CTACTTAGTACTTGCCTCCCTTAAAAGGCCTGCAGGGAGG
GACCTCAGCTCCCCCACAGGCTGCTGAAAACACGCTCTGC
TGATTGTGGGGAACCCTGCTCTGCCCTGCCCTCTGCTTCT
CTCCTCAAACTCTGTAGAGCTTCTGCATGCTAACACTGCT
GGGTCCGCACCATTCTCACAGCCGACTTCCGCTGGCTCCG
TTTTTATTGCCCTGGGCCACAAAACAGCTCATGTCTCACA
GATAAGAATACCCATCAAGCTGCCACCTTCTTCCTCCCAG
GACCCTGCATTTCTTTGTATCTGCCTAGCTTAAAATGTTG
CCCAAGAGCTTGTTCTAGTCTTCCCTACCCAGCTACCCAC
CCTCAGCTTCTGGGTTCTCGCTCGGGTTGAGGGAGCCCTG
CCCAGATGTCTGGCGAAGGCAGCTGGGGAGGCGCCTTCAG
CTCTCCAAGGACCGGCTGTCTGCCTGCCCCACTTACCTTC
CCAGAGAAGCAGACTCCACAGGGGCCTCATGGCCATCCTT
CTCTGGTGAGGCAGGTAAACTCCTTCAACAACCAAAATCC
AGAACCTCCCGGGCTGAGTGGGTGCACGGGAGGAGCTGTG
GTCCTTCTGGGAAGTCCCATGTTCAGAAGGAGGAATCTTG
ACTCAGAACAGGATGCCCCAAAAGTGAAAACATCCAGAAT
AAAGTGGAAGTTGGCCCTGGGCCTCGCTAGGCTTTCAGGA
GCAGATTCTTGTAAGTCAGCCTCTTTCACATGCACATGGT
TGGCTAACACATGGCGACAACAGCCCCCACACAAGCCACA
TCCTCCTTGCTGGATCTCACTGGCCTCCCTGCATCCCAGC
CTGCCTTACTGCGATCTGTCCCCCTCAATCTAGCTTAAAA
TCCTTCTGTGGCCTCCCGTGGCTCTGAGAATGAGGACTAA
CTCTCTGCTCTGCATGCAGGCCCTCCTGAGTCAGGCCTTC
TTCTCCAGGCTGGTCGCCCACAGTTATTCTTCCCTCCAGC
CATCCCAAGCCAGAAGGCCTCCTTCTCAGAACTACTGATC
TCACACTTCCCTGTGTGATACTTTCCCCCCTTCCCTCGAC
TAGGCCTGCTGCTCCTTTTATCCTTGCAAACAGAGCATGG
CTGTGCAGTCAGCGAGGCTGTCCTTCCAGGCTTCCCGACC
ACAGGCAGGTGACAGGCCCTCTCCTTGTGCCCTGTGCATG
CCCACACCTCCCTCTTTACTCTTGATGTGTTGTTGATGAC
AGTTTTCTGGTCTTCACAGACTGTTTAGCCAACATGGTCT
TTTATTCCTTTCTGGGTTGCCCTCAGTGCTCGGCACATTA
CAGATGTTTCACGAGTATTTGTTAAGTGAGTGAGTACATT
CTAGACATGGCTACGTGTTTGGCTTTATTTAAGCCTTGCA
ACTCTCCTCTGAGAGGATCGCCTTGTTATCCAGTTAGAAA
TGGGAAAACGTGAAAACCAGAGTGAGGTTAGGCCCCCTGC
AGAGGTCACAGAGGTGCAGAGCTGCAACTTAAACCTCAAC
TTTTGAAGTGTGGTCTATTTTGCCACAGTCACCCCCTCCT
CATCCTGTTTCTCTTCTCACTTCAAGTTTCCTGGTTTCTT
GTAAGGGAACGTTTTTTAGAGGACGTGTTGCCCCTAAGGA
AAATTCCTGCTAGTCTGGAGTGTGGCTCATTGTATCTGGC
CCTGCACAGCCTCTCACCTGTCAATCAAACTGGACACTGA
GCTTTGGACTCAGCCAGGAACTAGGCATATAGGATGGGGC
GGGGTGGGGGTGGGGGTGGTGGTGAGCAGGAGGATTTTGG
GATAAGGTTTTTGCCCTCCAGGTACTCACAACCAAAATGT
AGAGATAGGTACACCAGGGAAAGGGAAGGCTTATCTGCAG
AGAGACACCACTTTGTGCAAACAGGTAGTCAGCCCTCAGA
AGTGGGTGGGAAAGAGGGCTTCGTGGATCTGGGCAGGGGA
CACTTCTCGAGAAGGTGGAATTTGAGCTGTGCCTTGAAGA
TGGGCATGGTTTAGATAGGATGAGGAAAGGAGAGAGCCAG
AGGTTGGGGGTGGGCTCTGGGTAGGAGGGGAGAGCACAGC
GTGCAGGGATGTGGCTGTAGGAAAATACCAAGTAGGCTCC
ACAGAGGACAAGTGACAGCAGACAGGAATCCTTCAGGGCT
GGGTGGGAAGAATGGAAAAGGAGGTTGGGGGCAGATTGTG
GAGGCCTTGAAAACTGGGTTAAGTTATTCTGGAGACAAGT
GGCTCTCAACCGTGTTCAGCACTTGGATTCTCAGAGGTGC
CATCAGGCTGAGCTAGGGCCCAGAAATCTGTAGTTGTAAC
AAGCACCCCACTCAGGGTGAGTCTGTGGCTGGTGGACTGG
GGGAATGCTCCGGAAGCGCTGCTTGAAGGGAGGGGCTGTT
GCATGTTTTAAGTGGGAGTGGGAGGACAGCAGCAGGGCAG
GTTGGGAGAGAATAAAGGGGCAGGGGAACCTGAACAGCAG
CTATTGTCTGCCCTTTTCTCCTGTGAGAAGGAGAAGGGCC
TGCATATGAAGGAAATGTCTGGAGTACCGAGAAAAGGGCA
GAACTGGGAAGCTGCCTGGCGTGGGGGTGGAGAGGGCAAG
GGAGGGAACTCATTTATGACTCCATTGCCAATTCCATCAT
TCATTCATCAGGCATTTATTGAGCATCTACTTAGGTGCCA
GGACCTAGGGACACAGAGATGAAAGCTTAGCCCCTGACCT
TAAGGAGTTCACAGAAGATGGGATATATAAGCCAATAATT
ATAACCAGTGTAGCAAGAGCAATGTCAGATGTACGCCCTG
GAGGCTGTGAGAGCCAGAGGACAGATTTGACCCTGCCAGG
GCAGGTGGGGGGCTGGGGAGGGCTCTGTGGAGGGGGTGGT
ATTTGAGGTGAGACTTAAGAATACAATCAGATGAGGGCAG
GAGTTCAGAACTCAAGCATGAATCAGACTTTTTGAGTTCA
AATCTTGGCTGTGAAACCTTGAGCTAAGTAACTTCCTGTG
TTTCAGTATCTTCACCTGTGAAATGGGAATCACTGACAAT
ACCTACCTCTTAGTATTGCCAATGAACACATGTGAAGGTT
TAAATTGGGGTCGGGTGCAGTTAGCACTCAAATACTAACT
GTTGCCGCTAAATGGCCAGGGAGAGGGAAGCAGGGAAACC
TGGGTAAATCAGATAAAGGCATGTTTCAGGCTGGGCAGTC
CCCTGTTCTGACTCTCTGCTCGCAGACTGGGAGCTCCATG
AGGGGAGGGATCTCCTTCATTTCTGCACCCTGTATATTGC
CAAGGACAGGCTTTCGATGAAGCAAAGCCCTCCATGCATC
TGTTGGATTGGATTGAATGATTCTAAAATGTCAAAGCCTA
GGACTGGGAGGGCTGTGGGATGCAGGTATGGGGTCAACGT
GGAGCCAGATCCTGAATTCCTTTGGAGAAGGCAGTGGGCA
GTTACATTGCCACTAAGCAGAGTTGGTCACCCATAGTTGT
CCATCCAAGCAAGGCGTGAATTGCAGTCCTTCCCCCACCT
GAAGCCCTTTTCCTTGAGGGGAGTTTTGCGGAAGCTGAGA
AAGGGGGTAGGAGGAGGTGGAGTGAAGACTGAAAAATATT
CCACCTCCCCAAAGGGAAAAACTCACTGCCCATGTGACCA
CTGGAGAAAGATGAACTAAGAAGGCGGTGATTCTTTCCAG
AAGCAGGGAAGGGTTAAGTCTGCAGCAGGCAGGTTCTCTC
TACTTGCTAATCACTGGTTCACACCATATTAATTACCCAG
CCACAGAGGGGAGTGCACAGGAGTAAATTAGCTGGTGAGT
TCAAAGGGGCCACTCCCCACATTCCTTAATTAAGAGAGCA
GCTGGCAGCCAGTGCTGCGACTCCATTCCCTGGGGCCTTT
CTCAGCTGCATCTGCTGCGTTGGTGTTGGTCGCCGAGGCA
GGCATAGTAGCTCCATCTGCCATGTGGAACAGCCTGCACC
CACCATTAGCCCACCTTCACTTCGGGCTGGGGGTGAGGGA
GCAGGTGTTGACCAAGGTCACATAAGCTGCCTGAACTCGA
CCATTAACCCCGAACCGCTTGATGTGGAGTTCCAGGGTGG
TGTAGAATTTGGGTGAAGCTTTGTGCCTGCAGGCAGAATG
GGGCCACACTTCTCCCAGGAGGAAAGATGGAGAAGGGAAA
GAAAGGTGGGGTGCCTGAGGAGCTGAGAGAGAAGGGGAGC
CAGGCAGGAAAGGAGGCAGAGGCAAAGCAGCTGGAAGGAG
CAGGCATTTAGCAGGCTTTTCGGGAGCCAAAGAGGAAGGG
TGTTACTAGGGAGTGGGGAGGCCTCTGGGCACTGCTTTGA
GGGGGTGGTGTGGGATGGGGACTGAAAGGGGAAGGTAGGA
CCCCACCTAAGCCCTCTCTTTGTGTCTGCTTTCATTTAAT
CTGTCAGCAGGCACCATGCTACGAGGAGCCACAGACCAAG
AGGCTGCCTGGGGCAGCGGAGCCCGTGTGCACCCCTCCCT
GGCTAGCCAGCTTAGGCAGCAGTGCCATGACATGGCAGGA
AGTCTGGTCTAGAGGGAGAAGACCCTGGAAGGAGCCTGTC
TCTGTCACTCCTTAGAAACGCCCACTGTTGCTGAGCCACT
GGAGATGGGAAATGGATGCCAAATGGCCTTACTTCTCATG
AGATGGCGCTGGCACCGCTTTGAGCCTAAGCGCCTCCTTA
ACTTTTGTGCCTGAGGTGCCTCTCTTGTCTCACCCTGATC
CTGGCCCTGCTGGGGGAGAAGTAGAGGGAGTGGAGTCTTA
GATGAACTAGAGGCATGGTGCACACAGCTGGAGAGGGAGA
AAGTGAGGAGAGAGGAGAGAGGAGAAAGTGAGTGGGATGG
AACAGCTTGCAGGAGTCTGGATGGAAGGGATCTCTGGCTT
AGGTCTGTCTGATTTTGAGGCAAAGATACACCTTCCCAGA
GATTTGAAGGAAGCCTGCATAAAACAGAAACAAAACCATG
CTGCGCTCTCTTGAGGTAGAGAGGGGGAAACTGGAAGCTC
ATGCAGGCATTCACTCACTCATTGAACACCTGGTTCCCAT
CTTGTGCACACTAATGCATCCAACCAACACTAAAGAGCAT
CGAGCATGTGTGAGCCTCATGGGGTCAAGAACTCAAGCTG
ATGGTCCCAGTAATCATAATACTCCTGAGAGGATCAGTCA
CAATAAGAATCTGTGCCCTATGTGGGAAAGAATTCCAGAA
CAAGTCCAACATGGGTTCTTATTCCAAAGAACCTGAGAAA
AGGGCCCCTCTGAGCAAAGGCACAGCAAGTGATGAATGCT
GAAGGAGCAGACGTGCTGTCGGCTGCAGGTCCTGCCAACT
GTAGCCTCTTCAGCAGTGCAGAGGGAGATGTGAACAGGTG
GCTGGACACAAAAGATCCCAGTACTGGAGGGAAAAGCCTG
GGTCTTTCTCATCTTGTACACCCTGTCAGTAGTCACTGTT
ATCACAGTCGACATGAAGATGAAGGACACAGAGCTATTTG
GTGGATGCTTATTTAAATAAAGCCTTACTTCTTAGCCAAA
TCTAAGAGAACAAATCTGGAACTGAAAGAAATCCCAATGT
GTTCAATCTTCCAGGTTTAGAGAAGGGCCACGTTTCATTG
CTATTGCTTGTATCTAGATTGTGTATTCACATACAAAACA
AGCACCGGTGTCTAATCACATCTTACACTGAAGCCGTCCA
GTGAGTGGGTCAGATCAGTATAAGCCAGCGCCAAGACCTC
AAATACCTGAGAGCGCCACCAGAGGGCAGCCACAAGGCTC
CCAGATGGAGGTTTTTTTTCCTGCTCTCTCACTTGAGTAG
CTCCAGATTGCCTCTCCACCCTCAACCCAGCTAGAGTTCT
TTTCTCTCTTTTTACCCTGTAGGTAATGTGACCCCACAGA
ACCCAGGTCCCTAAGAGGAGGCACAGACAAGTCACTCTGG
CTGAATAAGTGTTTGCATTTAGCTTTGACTTGAAGCGAGA
AGCAATGTTTCACAGGGCAGACCCTTGGGACTGTGAGGAG
GCTACTGGCGGGGAGTCCTGTGGCAAGCATGGCCAGTGGA
GCTGTGGCAGGCCAGGAGGGCCATGGAAAAGGGGAAGTAG
GGAAGCAGCTCTCTGGTCTCCCCAGGGCACCCCTCCTCAG
TGTCTGCAGGGTCTGTCTCTAGAGAACGGTGGATGTCCCC
ATTCTTTCTTGGAGATGGCCCAGCCCACCAGTGTCCTGCA
GAGCAGAAGCAGGTTCCTGCTGTGACAACTGAGGACTGGA
AATGGGGCTTTGGGACTCCATGGGCTGACATCAGGGGAAA
CCAGTGAATCTGGGCTGGAGGGCAGGGCCTCCTTTGAAAT
CTCTACTTTGTTATTTTTTGAGATTTTATTTTTCTTCAAT
TTTCTTAGTAATTGTTCATTTGGAAAAATCCTGGCTCATT
CTTTTCTAAACAAAGGAAAAAGGATGTTTTCAGCCATGCA
AATAGAGCTGGGTGGAGAGAAGAGGTATTCTAGGCAGAGA
GCAAAGTGCCTGAGAGGCCAGGCCAATAGCATGTGTGTGT
GTGTGTGTGTGTGTGTGTGTGTCTGTGTGTCTGTGTGTAG
GATAGGACTTCTCACCTGTCTTGAAAGACCTGTTTTTCTT
TTTTATTTCCAATTCATTGCAGGCCTATATTTTTGTAGAG
ACAATAGAATAAAACTACTAGAAAAGTGAAATTAAGAAGA
CATACAAAATACAAGCCCTGATTTTTATGATTGTATTAAA
CAAACATAAAATTACTTTGTCAGGTTGCTCTAAAAGCTCC
TAAATTCTTGCTTCAATTTTTCTGCTTAACTTGTCATGGA
CTAGTAAAAATCAATTCACAGACTGGCACGAGGCTGTGGA
CCACACATTGAGTATTACTGGTGTGGGGCAGGGAAGGTGG
AGAGAGAGGAAAACTCAAGAAGGAGGTGGACTATGGGGAC
ATCTGGAAGGGCTGGTTCCTCCCAAGTCTCCATCATCAGT
TTTCCCTCATGAGCTGTCTTGTCTATGTTTTTACTTTTTA
CAAGGGGGCATTATTTTATAGAGGAAGTGGCAAGGCCTTG
GCTTCTGCTGGTACACCCTGACTGACCAGTGAGAACCTTG
AGCTTCTAGATTACCTGGCTTGTGCTTCTCAGTCCTCCCA
GGTGGGTCTCTGATTATTGACAAATGGGAGGGGCCCTGGG
GTATTCTGGACATGGACTGGACATCTGTGAGACAGAGGAA
GAGGAGGATGAGGAAGAGAAAGATGAGGATGGGGAGGGGT
TGAATGTACTCTGATGAAGTTTATATCTTGTAGGTAGACC
AGTGCTTTTTAAACTTTAAACTTTAATGGGTATATACATT
GCCTGGAGATGTTATTGAGATGCAGGTTCTGATTCAGCAG
GTCGGAGTTGAGTTTGGGCGTCTGCATTTCTAACGAGCTC
CAAGGTGATGTCAACACAGCTGGTCCAGGGGAGATGCTAG
ATGCCTGCAGCTTGCACGGTGCCAGGAGATCCCTGATCAC
ACTAACATCTCCTTCATCAGCCAGCTGGGTGGGGTCTGAT
GCAGTCCAACATCTGTAAGCTGAACCTTACTTTCTCTGCT
TCCAGAGCAGGGGCCTATGAAGCTGGAGCCAGGGTCTCAT
AGGAACAAGTACAACCAATCCTTTATTGACCACCCTCAGT
CATCAAGGAGTAAGGACTCCTTGAACAAACCAAATCAAAC
TATCAGGTATTGCAAATCGTTGATATTGATGAACAATATG
AAACTAATTGATAGACCTCTATTAACAAAAAACTAGATGC
TACAACCGTATACCTTTTTAAACAAGTAAGGGGTAACTGA
GTTTTCTGATGTACTCCACACACCAGGGCTTTGGGCAAGC
CTCAGTTCTGTCTTTGGTAAACTGGAAGGAATTTGAACAG
GAATGGGGCTGTGTGGAAAGGCAGAGCTCTCAGTGCCAGT
GAGGCTCTGGCTGTGGTGTCAGGATTCTATGACATTGTCT
GGGCCAGGCGCTTTTCTGGCTGACCTTGGTCTTGCTGAAC
CTCTGAGAGGCTCCTCAGCCCTGCGGTCACTCATGGGCTC
AGCAGCAGCTTGGAAGCTGGAAATACATTCAGAGCTGCCC
TGGGCTTAGCCCTCTGGGGTGTGGAGTGATGCTCTTTCTT
TTCTTTTTTTAGTTTGAGAGGTGGGGCATATCCATTATAT
AAAAACCTTAATTAAAAAAATTTTTACTGTCGTGTCATTT
TTTCCTAAGAAGAGCAAATTATTCGTTTAGTATTTCAAAC
ACATGTAAGAAGGAAATGAAAGGTTTCTTCCACCCACATG
GGGGCTTTCACTGATAAGCCCATGGACAGTCCTGGCAGTA
CCATGGGCTGTTATTGTCATTGGACCACACTGTATTTAGC
ACTCACTAGAAATAGCATGCAGGCAATAGTATCAACAGCT
ATAGGTAAATTTAAAAAACAAAGCAAAACATAAAACAGGA
ATAAAACCAACTCTGTAAACTCCAGGTTCACCTGGACTGT
AACTTCTCTTGTGACTTTCACAGGAAAGGACAATAGCAAC
AACCACCAGATCTCTAGGGTGTTTAAAAAAATCAAACGGT
GCTGCACAGCCAGGCCCCACTCAAAGATGCCAGTGCCATC
TTGAACACACCAGCATACAGTATAACCACCTTCAGTCACT
GGAATTGTGTCTTATGTAACCAACTATCATGTGGCATTGC
AACCTTACAATGATCACATGGACACTGAACAGTGGTCAAT
GTTGTCTTAAAAAAACACCCGCCTCAAAGACCACACAATC
CTGAAAATCTCCCCGCAGCATCTCTCAGACAGTAGTCGTC
AATATCCCAAGAACTGACCTTTAAGAACAAAATAGAGAGA
GATTCGAAATGTTTTCCTATTCCTCTGAGAGAACAATGCT
TCAGGGTAAACCTGGTGATATTTCCTGCTGGCATAACCAC
TCGACAACAGTGCCCCTTTCATTCATTTCTTTTCCCTCTC
CACCAATTGGCATTTGGACTGAGAAAAGGGCCAGCAAAGA
GAAATACAGACAGTAAGGCAAAATTACAATGTGAGAAAGT
GTATTTGGCTTTTTTTTTTCTTTTTAAAATAAGTGCATGC
AAATACATCTAGAAGCATTTCTGACTTGCCAAGTGCTCTG
AAAGGGCAGCAGATGCTCTTTCTTTTCAGGGTCAAGGTAA
GCATATTCAAAGGGACTGAGGACCATCATAGAAGCACACG
TGCACACACACGTACCAAGTCGCGCATGAGTCACTTAATG
ACAGGGATGCATTCTGAGAAATGCGTTGTCAGGAAATTTC
ATCACTGTACAAACATCATAGTGTGTACTTACACGAAGCC
GGATGGTATAGCCTATTACACACCTAGGTTATATGGTATA
GCCTATTCTTTTCTTTTCTTTTTCATTTTCTTTTTTTGGT
ATAGCCTATTGCTCCTAGGCTACAAACCTGAATATAGTAG
GCAGCTATGATGCAACGGTATTTTCGTAGTTAACATATCT
AAACGCAGAAAAGGTACAGTAAAAATACAATATTAAAGAT
GAAAAAAATATACCTGTATAGGACATTTACTGTGAATGGA
GCTTGCAGGGCTGGGGTTGCTCTGGGTGAGTCAGTGAGTG
AGTGGTGAGTGAATGTGAAGGCCTAGGACATTACTGTACA
CTACTGCAGGCTTTATCAACACTGTATGCTTAGACTACAC
TAAATTCATGAAAGTATTTTCTTCAGGTCGGGCGCAGGGG
CTCATGGCTGTAATCCTAGTACTTTGGGAGGCTGAGGCGG
GTGGATCACTTGAGGTCAGGTGTTCGAGACCAGCCTGGCC
AACATGGCGAAACCCTGTATCTACCAAAAATACAAAAATT
AGGAGGGTGTGATGGTGCATGCCTGTAATCCCAGCTACTT
GGGAGGCTGTGGCAGGAGAATCGCTTGAACCCAGGAGGCG
AAGGTTGCAGTGACCTGAGATGGCACCATTGTACTCCAGT
CTGGGTGACAGAGTGAGACTGTCTTAAAAAAAAAAAAAAT
TTTTTTTTTTTCAATGATAAATGAACCTTAGCTCAGTGTA
ACATTTTTACTTTATACACTTTTTAGGTTTTTAAAACTTT
TTGACTTTTGTAATAAACCTTAGCTTAAAGCAAGCACATT
GCACAATTATACAAAATATTTTTATATAAGCTTTTTTATT
TACATTTTTTTTAATTTTTAAATTTTTTTTGTTAAAAACT
AAGACATAAATAAACACACACATTAGCCTAGGTCTACACA
GGGTCCGGATCATCAATATTACTGTCTTCCACCACATCAT
CTTGTCCCACTGGAAGGTCTTTGGGGACAACAACACACAT
GGAGCTGTCATCTCCTATGATAACAAGGCCTCCTTCTGGA
TGCTTCCTGAAGGACCTGCTTGAGGCTGTTTTATAGTTAC
CTTAAAAAAAAAATAAGTAGAAGGAATATACTCCAAAATA
ACGATAAAAAGTTATAGTAAATACAGGGCCGGGCGCAGTG
GCTCACACCTGTAATCCCAGCACTTTGGGAGCCGAGGCGG
GTGGATGACTTGAGGTCAGGAGTTCGAGACCAGCCTGGCC
AACATGGTGAAACCCCATCTCTACTAATAAATAAAAAAGT
TAGCCGGGTGTGGTGGTGCACACCTGTAGTCCCAGCTACT
CAGGACGCTGAAGCAAGAGAATTGCTTGAACCCAGGAGGC
AGAGATTACAGTGAGCCAAGATCGTATTATTGTGCACCAG
ACTGGGTGACACAGCAAGACTCCATCTCAAAAAAAAAAAA
GTTATAGTAAATACATAAACCAGTAACATAGTTGTTTGTT
ATCATTATCAAGTATAGTGTACCGTACATAATTGTATGTG
CTATATTTCTATATAACTAGCAGTGCTGTAGCTTGTTTGT
ACCAGCATCACCACAAACGTGTGAGAAATGCATTGTATTA
TGATGTTAAGGCAGCTATGATATCACTAGGCAGTAGGAAA
TTTTCAACTCCATTCTAATCTTCTGGGACCGCTGTTGTGT
ATGCAGTCTATCACTGACTGAAATGCTGTTATGTGGCATG
TAACTATTTCATATATATACATATATATATATTTTTTCTA
TTTAAATTTTTTTTTAATTTTTAAACTTTTTTTGTTAAAA
ACTAAGACATAAATAAACACACACATTAACCTAGGTCTAC
ACAGGGTCCGGATCATCAATATTACTGTCTTCCACCACAT
CATCTTGTCCCACTGGAAGGTCTTTGGGGACAACAACACA
CATGGAGCTGTCATCTCCTATGATAACAAGGCCTCCTTCT
GGATGCTTCCTGAAGGATGAGATATATATATATATATCGG
GGAAGTAACATGCTTTCTGTGGCTTCTGTGTCCAGTGTCA
CTGACTGACCCTAAGTGTGTGTGTTGGTAGGCTATCTCCC
CTCCCATTCCATTGGTTGGTCTTCTGCTAAGAGGAGAACC
CAGGGTTCAGGTGCTCCTGACCAGGACAAGGGCTCCGGGG
CTCTGTGATGCTGGGTTTGGGAACTGAAGGAGCCCCAGAA
AGAGTCGAGGAGCCCGCTGTCCCCCTGAGGAGCACTGGAG
ACTGGGGGTGGGCGTGTGTTGATAGGAGAACACCGTCACT
AGCAGAGAACTTCCTCACAGTCACCAAGGGATTCTTGGAG
GGTGCTTCTTATATTCACCTCCTTGGATGAAACCTCACTG
GGCTGCAGGCATCTCACCTCTGCATAGATGATAGAACTGT
CCTGTGGAAGAGTTGGCTTAGGATGAGGAAGCAGATGTAA
GACAGAGGGTGAGAAAGGAGCAGGGATCCCAGCTCACCTT
TCTCTCCGCAGCGAACTCAGCAGGCCTGGCTGTGGGGAAA
GAGTGAGTTCAGGTCAGGTCTCTGTGCTTCACAGCAAGTA
CATCTCCTTCCCACCCCTCCTGGCCGGTTGTCTTCCTCTA
GAGAGCCAGGGAAGCCAGCGGGGGGAAATTCCTTTCACTC
CTCCTCAATCTGGAATGGGGAGACCTGGGTTCTAGTTCCA
GCTGGACTACACACCAGCTGTGTGACCTCAGGTCCTGGGG
GAACTGCCCTTCAGTTAAGAGACTCTTTGATTGTTCATTT
CCCCTACTGCCATTTATGGGAAGGGGCAGAAACCCTATGC
CAATTCAAACCCATTTTTGCAGACTAGGAATTGAACTAGC
AGAGCAGGTAAGACATTAAAACGACAGCAACAACAAAACT
CCCTGTTTTGAACATCTATTACCATGTAGACAATTTTTAA
GGCTTGTTTCTATAACCTAGGTTCCATTCCTAACAACTTA
TAGTAATCCTGCAAAGCAGGCATTGTCTCCCCTTTATAGA
TTAGGCTCAGAGAGGACACTTGACTTGCCAAGTCCACAGT
AAGTAAGTACATAGAGTCAGGTTTCAAACTCAGTTCTGAG
ACTCAGAAACCCAAACTCTTCCCATGATGCCACGTGACCT
ATTTCTCTGTTAAAGGACCAGCCTTTCCCCCACCTCTGCC
ACCTGACTCTGATAGCTGTGGCTGGAGCTCATGGTCTTCT
TGACTCCATCTTATAGTGAGGGCTGTCCTGCTTAGACTTA
GACTCTGGAGCAAAGGAAGATTACATCATTTTTTCTTTCT
TTTCTTTGTCCTTCACATTGCTCAGGAAAGGGCAAAAAAC
TCCCTGCAGTTATCATGGTAACAGTGGTGGAGGAGATGGT
GTTGAGAATGGTGAATGTAGTGGTCATGGTGGTGTCTGTG
GTGAGCGTGGTAGTGGAGGAGATAGGTGGTGGTGGTCATG
GTAGCACTGATGATGGTGTGAAGGTGAAGGTGGTAGTGAA
AGAGGAGATGGTGGTGACAATAATGGAGATAAATACGATG
GTCTTGGTGATAGTGGTGGTGGTCACAGTAATGATAAAAG
GGGTAATGACAGCGGTAGTGATACTTTCATTGTAGGTCCA
AAACTTCTGTTCACAAAAGTACCAACTTTGGTCTGAGATC
ACTCACCCTCACTCCTCTTTGAGGTTCTATGCACCACAGA
GTAGACAACACCTTCATCTTTCTCTTTCTGGTGATGCACT
GAAAGAAGGAATGAGGCTTAAATAGGATCCACCTGACTCT
CCCACCTCATGCCATAAGTGTCCTGAAGACATGGAGAGAA
GCCCATCAGGGGCTCTGTTATGGTGATAAGCGGCAATGCG
GGTTGGTCACTAATGTGGGGATAGCCATCATGGCAAGAGG
AGTCAGGCCCCCTTAGCACTTTTTTTTTTTTTTTTGCAGC
TTCCCTAACCCTGACACTGTTTAAACCAGAGGTTGACAAA
CTTTTCTGCAAAAAAGGTAGTACATATTTTTGGCTTTGTG
ACCTGTACAATCTCTGTCACAACTATTCAACTCTGTAATC
TGAAAGCTCTCAAACAAAATAAACAAATGAGCATGTCTGT
GTTACAGTAAAACTTTATCTACAAAAACAGGCAGTGTGCT
GGGTTTTTGCCATAGGTTTGCCAACCCTTGGTCCAAACCT
TCCCTGCCCTGTCTCCTGCAGCCCTGGCTCCCTTCCCACC
TCCCTCTCCCACCACCAACTCCACAGCACTCCCTTCTCAT
GCCCTTTCTAGAAGCTGTTTGTTTTCCTTCCCCAGATGCC
TCCAATTCCTGAGACACAGGGCTCAGGAAAGCTCCCTTCT
TACTTCCCTTAAGAAGCTCTTCTTGGCCCACATGGGCAGA
CCACCGTCCTGCTGGAAGTCCTTACCATTGGCATATAGTG
GGCACTGCTCTCCACCTGGAGCTGGGGGTGGTATCTGGGA
TGGAAGGGGCCCTAGGAGATACAAAGGCATGATTCACTGG
GTGTCCCTTAGAGGGCAGGTGGGACAGGGGACAGGAAAAC
TGTGAACAAGAATGCAGGGAGGCCTCCAGCAGAGGTTTGA
GGCCAGTTTGATTAGGAGGGCTAATTCACAGGTCTGGACA
TGGTTGATTTTTATGGGATGCTTCCTTTGAAAAAATACCC
TAGATGGCTCCATGGGAATCACAAACTAGGAGAAAGTAAG
GTGAGCAAGAATGGATCACATTTTTGCTCTCCTCCTAGGA
GAGGGCTTAGGCTTACCAGTCAAGCTGCTTTTCAGAAGGA
AGAAAAGCTAATAACTTTGACCATACACTATATGCCAGAC
ACAGGGCCAGGCAATCCAAATAAAATATAATCTTCCTAGT
AAAGCACCTAACCAGTGACCAGCACATAGTTGGATTTCAA
AAACATCTCTCTTCCTAATTGTTTGGTATCTAATATTTTT
CACAACCATCTTGCAAAGGTTGATATTTTTATCTCCATTT
CATAGATGAGGTGACTGGGGCTGGGAGAGGTGACTTCTAT
AAGGTCACAGTAAGTGGTGGAGACAGAATCTTAATCCAGG
TTTGCATGCCTTTTCTCCACTAGCACACTGCCTCTGGAAC
AGCAGGTGCTTCCAGATCTTTAAAGGTAACTCTTGGGATA
GGAATTGGGTCACATGTAGATTTTAGAACAGTTGGGTCAT
GCCTGGCGCCCAAGAAATACTCATTACACTAACAGCTAGA
AAGCATCAGAATCAGCGGGTAGGATATGTGGAAATGGCTT
CTCCTGTAAAATCAAGAGGGGATTTATGGAGACTTAGACA
GATCCCCAGTGATTAAGCATTCTCCAGTGCTCATTTGTCA
GGGCTAAGAAATGAGCCTCAGTTTCCGAGTCTCCATTCAA
TGAAGAGTTCCATGAGTTTGATAGAACTTTGTTTTATGGG
ATGTGTGACAACAGGGAGTAAAATGAATGCTTTTAAACAA
GCACAGCAGAACCTGTACATGCAGGTGAGTGCTACTTCGA
AGTGGACCCCTTGCATCACCATATCCTTGTTCCAGTAACA
CCATCATTGGTCAAATGTTCTAAAAATTGACTTTGGACAT
TACATCTGTTGACTGTGTTTGGTGGTGACATATTTCTCTT
TGTTAAAGAACAGCTATGATATTTGGAAATGGTTGTGAGT
CTCCCAGAGCTGGATTTGGAGAATAAGGCTATTGATCTGG
CTGTTTTTCTTGCGTAGCTATGGAATTGGTCCTGAAAGTG
ACTTTCTGAGCAATATTCTAAAGAATATTTTGTGCTTCTA
GATTCTGAGATATTAAGATCACCACCAGCAGTCCTGTTTG
CATGAGAGATAGGATCCTTAGTAAAATGAAGCCTACCTGC
TCCAGGGTTGGCAGTGGGTGTGGTGGTGATGGTCTATAAC
CTCTACATCAAGAGGATGCTCTTTTGTTCTCTGTGAAAGG
CATCTTCTTCTTGAGGATCTTTCAATAGTGGCCACTGTTT
CACCATCTTGTTTGGGGCTGAGGAGGGAGGCAGTTGTGCT
ACATTACTCTGCCATTACTCTGCCTTTAATGCTTTGACTC
AGAGGTGAGTGGACAGAAACAGAAACACCTGTATTACTGA
GGCCAGGCTAGGCCATTTGGAGGAGACTTCATTAGACACA
ATGACAGTAGAACTCACAGATCTTTGGTTTGTGGTTCCCT
ACTTCAGCTGTCTCCCCAATAGGTCTGGGTCTCCTCTCCT
TTTCCTCCACTAAGAAGGGATACTTAAAGCAAGTCTAGCC
TGTATTGAATCCAGACTCAAGACTAGTGAGAAGGGTGGAG
ATGGGAAGTTGTATGGACAAAGACTACAAATTCAAAAGGG
GAGAGGAAGTTGAAGTCTGGTCCAAGCCCTAACTAGGTGC
TTGGTGAGGCAGGGTATTGGGACTAGGGCTGGGGAGAGAT
CCTTTCAGGTACCCTGGTGGATGCAGGAAGGAATGCTTTG
AACGTATGACTGGGTGGTCTTCCTTAATTAGCAGGATGGC
CTAGCTCCTGGAAAACTCATCCCAAATTTCTCAACAGAGG
GAGCTGCAAACTTAAATAAGTACATTTGTCTTTGGAGGTC
TATGAGAGCAATCACTTTTGTCCCAGACAAGCAGAAAGTA
AAAACATTGCCCCTGCAGAGGAGGAAGTGGGGTTGAGTTG
AACCTCTGTAGGCAGATTTGAAGCCCTAGGAATGAACCAA
CACCAGATAGCTTTGGCACTGGTAGCCATTCCTTACATGT
GGCCTGAGTCGAGCAAAGGTTAGAGTTGGAATAAACGTGT
GGCCACCCAAACTAATTGCTTTGAAAGCCAACATTCATTC
TTATGATCACCACTGAGACAGGAAGAAGAAGAAAATCTGG
AATATCAAAATAAATAGATAACCTGAAATGTCATTTATCT
GACTGTTTTCCTCTACATCAGAATTTTAACCTACCTTTTA
TTTTCAGTGACTTTGATTAGAAGCATTAGAGAATGCACAG
AGGAGAAAGGGCAGCCTGGGAAACTGCTGGGGCGATCTGC
TTAGATTAGAATGAGAATTTACTGAGCACCCACTATGTGC
CAGTCTAAGCAGATCAGAGTTCTGCTTAGCAGAGCTCAAT
GAGAGAGAAAGGAGGAGGACTTTTTTTTTTTTTTTTGTCA
TATTCCTAGCCACAGATTGTCTTTCAAATGTAAAGGATAC
TGATATACATCATGTTTGACTTGTAATACTTCCTTGGTTT
ATGTTCTATTCATGCCTGAGTGTGCAGTTGTGTGTTTGTG
TGCATCTCTGAATGACTGTGAGCATGTGAGTGAGTGCATG
TGTATATGTCTTGGAAGCATTAACTGTCCTTCCATGTGCC
CCTTTGTGTGACACAGGATCCTTAGTAAAATGAAGCCTAC
CTGCTCCAGGGTTGGCAGTGGGTGTGGTGGTGATGGTCTA
TAACCTCTACATCAAGAGGATGCTCTTTTGTTCTCTGTGA
AAGGCATCTTCTTCTTGAGGATCTTTCAATAGTGGCCACT
GTTTCACCATCTTGTTTGGGGCTGAGGAGGGAGGCAGTTG
TGCTACATTACTCTGCCATTACTCTGCCTTTAATGCTTTG
ACTCAGAGGTGAGTGGACAGAAACAGAAACACCTGTATTA
CTGAGGCCAGGCTAGGCCATTTGGAGGAGACTTCATTAGA
CACAATGACAGTAGAACTCACAGATCTTTGGTTTGTGGTT
CCCTACTTCAGCTGTCTCCCCAATAGGTCTGGGTCTCCTC
CTTTCCTCCACTAAGAAGGGATACTTAAAGCAAGTCTAGC
CTGTATTGAATCCAGACTCAAGACTAGTGAGAAGGGTGGA
GATGGGAAGTTGTATGGACAAAGACTACAAATTCAAAAGG
GAGAGGAAGTTGAAGTCTGGTCCAAGCCCTAACTAGGTGC
TTGGTGAGGCAGGGTATTGGGACTAGGGCTGGGAGAGATC
CTTTCAGGTACCCTGGTGGATGCAGGAAGGAATGCTTTGA
ACGTATGACTGGGTGGTCTTCCTTAATTAGCAGGATGGCC
TAGCTCCTGGAAAACTCATCCCAAATTTCTCAACAGAGGA
GCTGCAAACTTAAATAAGTACATTTGTCTTTGGAGGTCTA
TGAGAGCAATCACTTTTGTCCCAGACAAGCAGAAAGTAAA
AACATTGCCCCTGCAGAGGAGGAAGTGGGGTTGAGTTGAA
CCTCTGTAGGCAGATTTGAAGCCCTAGGAATGAACCAACA
CCAGATAGCTTTGGCACTGGTAGCCATTCCTTACATGTGG
CCTGAGTCGAGCAAAGGTTAGAGTTGGAATAAACGTGTGG
CCACCCAAACTAATTGCTTTGAAAGCCAACATTCATTCTT
ATGATCACCACTGAGACAGGAAGAAGAAGAAAATCTGGAA
TATCAAAATAAATAGATAACCTGAAATGTCATTTATCTGA
CTGTTTTCCTCTACATCAGAATTTTAACCTACCTTTTTAT
TTTCAGTGACTTTGATTAGAAGCATTAGAGAATGCACAGA
GGAGAAAGGGCAGCCTGGGAAACTGCTGGGGCGATCTGCT
TAGATTAGAATGAGAATTTACTGAGCACCCACTATGTGCC
AGTCTAAGCAGATCAGAGTTCTGCTTAGCAGAGCTCAATG
AGAGAGAAAGGAGGAGGAATTTTTTTTTTTTTTTGTCATA
TTCCTAGCCACAGATTGTCTTTCAAATGTAAAGGATACTG
ATATACATCATGTTTGACTTGTAATACTTCCTTGGTTTAT
GTTCTATTCATGCCTGAGTGTGCAGTTGTGTGTTTGTGTG
CATCTCTGAATGACTGTGAGCATGTGAGTGAGTGCATGTG
TGTATATGTCTTGGAAGCATTAACTGTCCTTCCATGTGCC
CCTTTGTGTGACACAGGAAGAGAAGTCCCCCCTCCCACCC
CACACCCAGGAGAAGAGAGTGGCTGGCCCTGTCAGATTCT
GGCTTTCCAAAGCCTGGGCAGGGCCTGCCACAGGGATTCA
GCAGCTAAGAAAGCCAAGAAGAGTTACTGACCAGCTTTTC
TCCAGGGTCTCAAATAAACCAGAAGTGCAGCAGCAAAGAC
TATCATGCCAAGCAGGCTCACAGGCAGCCAAGGAACCAGC
CAGTTGCTGCTGGTAGGAATGGACAAGACTTGAGAACCTG
GGAACGGGGAGAAGAAGCTGGCCATGAGCACTAAGGATAA
AATTCAGAAATGCATTTCAGCCTGGCATGGAAGAGGCAGA
ATGACTGGTATTAGAGGAAGCATCTAGCCTGGGGAGCCTC
GTAGATGGGCATGAAGGATGGCTAAGGGGATGGCAGCAAC
AATGATGGTGACACCATGAGTGACCAGGTGACTGCTCCCC
CCACGATGCTCCCCACTCCATGGACTTCAATATTTCTCTG
CCAGGCTCAGTGGACAGATGGACCAATTAAGGTCCATGCT
TGGTCATGCAGTGGCTGCCGCGGGTCCAGCACTGTGCCAG
GCGTGGTGAGAGGTACATAGAGGGTGAGATCTGACCCCCG
CCAGCTTGCTGGGGCTCAAAGCTTTGTTGGAGGACAAAAC
GCACCCTTCAGAGAGAGCTTCTTGGGCTCACTCCTCTCTC
TGGAGACACCGTTCTCAGCCTCGCAGGAGTAGTTCCCAGC
ATCCTGCTCTGACTTCACTGGGAAGAGGAGGGAGGCGTTT
CCACCACAGGGAGCTGAGTGGTTCCCCACAATCTTCTCAT
CAAGGTAGAACAAGTACAGGACTGGAGGGGAGCCCCTCTG
GGCCTCACAGAGGAGCTGCACCGCTGCACCATGTCCCCCA
CAGCGGGGTTAGTGGGTCCGTGGTGCAGAGTGAGCACAGG
ACGGGACACAGGAGCTGGGACACACATCGGGTGGGAGGCT
CAGCCTGACCACCCAGGACCCTGGCTCCTTCTCTCCTGGG
GACCTTTCCCCAACTCCTTTCCCCCCAGGGGATCCCATTG
CCTGATGCCCAGGCCCCTGGGGGCATCTCCAGTCTCTCAC
ACACTTACCCTGCACTCTGACCCCCAGCTGGGGGCTCTGC
TTCTGGACCTGGCCACCCTCGGGAGCCACCTCACACCAGT
AAAGCCAGGAGTCTCCCTCCTTGACTCCTGGGATACAGAG
TTCTGGATGAGGGCCCCTGTCCTGCAAGGTATGGCTGTCC
TTGTGGAAGGAGAAAAGGAGCCTCAAGGTTGACCTCAGGG
GATGCAGCTTTGTCTGACATCTCAGGGTCACCAGGCTACC
CTCTCAGGGCTCAGAAGAGGGGCTGGCACTTAAAACAGGA
GGTGGGAACAGCTCTGGGGAGATGCAGGCCCAGGGCTCAG
GAGAGGAGTCCCGGATGATGAAGCCCCAGGAGGCTGACGC
CTGAGTTTCTACTCATCCCGGGCTGCAGCCTGGGGACACC
GATGGGAGGCAGTTTCATCCCCAGGACCTGTCCTCTTGTC
CTTACCCACAGGCTCTGAAGTAACTCCCACACAGCCAGGC
CCTTCTGGAATCTTGGAAGTCAGAGGCAGAGGGGCCCTTC
GAGGTCCTCTAGTCCACAGAGGGGAAGGGTGAGCCTGGCT
CTTTCTAGTGCCCCCTCCCAGGAATCTCCCCTCTCCTTCC
CCTGGCTCCATATGTGCCCCACAGTGGGGACAGGGGAGTA
TTGAGACAACATCTCGGGAAACCTCGGGTCCCCATTCATT
GGCCCAGCATGAGGGGCAGCCAGAGACAGGGGTCCTGTCC
AGAGAGCTACTGGCCTCTAGAGACGGGATCCTTGAGTGGC
ACTTCCTGCCCCACAAACTCCCAAGCTGGTGACTCACCTT
GGACTTGAACCATGACAGTTTCTGAAGTTAGTGCGAATAT
CTGTGGAATATACATCACCTGCCCAGTGCAGCTGTACTGG
CCACCGCTCTGCACTGTTGCTGCTCCATGGACAGAGTCTG
GTTTTCTTAGAGGAATGAAGGAATTTTCCATCTCTGTAGA
ACTTCACCTGAGACAGTGGTGTATTCTTCCATCCCTGACA
TTGCAGAGTCAGGGCATCTCCTTCAAACACAGGGTTTGGC
CAGGCTTGGAGGTATAGCCAGGCTGTGAGACAGAGGAACA
GGGCAGCCCTGGAGTTGCAGGTCCCATCGGTCACTTCTCT
CTCTCTGTCCCCCAGCCTAAGGCCTCCCTCTTGGGATGGA
GGCCCTTGGATGGCACCAGTGCAGTGTCACTGTCTCCAGT
TCTTCATGCCGACCAGAGAAGGGCAGGACCTGGACTTCCT
TTACTCCTTCTCCTTCCTTTCCTTCTTCTCTCCTTCCTCT
TCCCTCTTTCTCTTTATTCCTTTCTCTTCCCCTCCCCTTC
TCTCTTCTCCCTGTGTCTTCTCTGTGGCTTTCCTCCCACC
CACCCTCCTTGTCTTCCTTTATATTGCACTTTCCTGTCTG
CCTTGCCAAGACAAGGCTTAATTGCATTCTGTTCATTGTC
TTGCCTCATTCCTCCTGATTCAATTCCCTCCAGCCTAGAT
TGGCTTCTCCTCCTCTGGCTACCTAATGTGACACTTTCTG
CAGCCTTCACTTCTGTTAATAGCAGCATCTGTGTCCACCA
GAAAGCAGTTGGTGGGGAGTGTTGGAGGTGCCACAGCCTG
AGCTCTCTCCCTCCTGCCTTCCTCATTGGGCTCCTCCAGG
CCCAGCCTCCATCTCTACCTCAGCAGGGCATTTCATCTTC
CACCACTCTCCTGGAAGGGATCTGTTCTCTCTGTCTCTAT
TCCTAAAATGTATTCTGTGCCCTGATGTGAGCAGAAGAGC
TCCCAGGAATCCACTATCACCTGCAGGGCAGCAGCATCAT
TGCCTGCAGGGCAGGCTGAGCCTGTCCCCAGTCTGTATCT
GTCCCCAGGCTGTATCATATCTTTGATAAGCCAGACACCC
CCATTCCCAGACAGCCTTCTGAGCCATCCTGATGGCTTGA
GACTAATGAAGAGTAACTGTTAGGGAGCCTCAGCATATCC
TGCTCTTGTCTAGATCTTCTGGATCCTTAGGACCCACTCT
CCTCACCCTGGAAGAAATGATGCTTACTGCATTACTGAAT
GGCAAGCCTTGCTTCCACTACTGCTTTTTCTAACAGCACT
AAGTATTGGTTTGAATTATCTCCCCCTGGAATCACAGGGT
ATGTCCTTGGAGGTCAAGATTTCATAGATCAGAATTTTTT
CCTGTTTAACAGAAAGCTCCATGGAGGTCAGTGTCACTGA
ATGGGCTGGAGGGAAGGGGATCTGAGGAAGGAAGGAAGGC
TGATTAGCAGACAAAGGTACCTGCTTCTCTGAACATAAAA
TGAAGGAAGGGAGTCCCAGTCTTGTTGAGTTAAGAATATA
AGAGCTCCAGAACCACATGGAGAGAAGACAGAGGCCATAG
CCACTTTTAAGGGTATAGGATAGAGGCCTAGAGCCCCACT
GCTGAGGCTTGGGTCACCTTGGGACTACCCTCAGCCTTAG
ACTAGTGGAGTTTCAGGTTCCTCCTTTTCCTGGGAACTGG
CCAAGACACCTGAGGAAGGGGCCTAGTCTGGTGCTGCTCT
GCAGATGTTTCTGGGGCATCCCATGGCACTGTCCTGTTCC
CATCTAGTAAGTTGTGGCCCATAGACATACTTTGAATTAG
AAGAGACATGGACACAACTTACCAGTTTTCCCAACACAGG
GAACTGCAAGATAACAAAGTAACATAATTAGGTTAAGTAG
CAAAAAGAGCTTTCTGACAAGGAGGCCTGTCACTTCAGCA
ATTGGGACTTACACTCATTCAACCAACCACCTAGCCACAA
AACCGCCCATCCACCCATCCACCCAACCATCCAATCATCC
AACCACATAGCCACTCAACCGCCAAGCAACCCAGCCATCA
GCCATCCAACCATCCAATTACATAGCCACCAAACCACCCA
GCCACCCAGCCATCCCATCATCCAACAACCCAACCATCCA
ACTATTCAACCACCCAACCACCCAGCCACCAAACCACCCA
TCCACCCAACCATCCAACCACCCAGCCACCCAGCCATCCC
ATCATCCAACAACCCAACCATCCAACTATTCAACCACCCA
ACCACCCAGCCACCAAACCACCCATCCACCCATCCACCCA
ACCATCCAACCACCCAGCCACCCAGCCATCCCATCATCCA
ACAACCCAACCATCCAACTATTCAACCACCCAACCACCCA
GCCACCAAACCACCCATCCACCCATCCACCCAACCACCCA
ACCATCCAGCCACATAGCCACTCAACCACCAAGCAACCCA
GCCATCAGCCATCCAACCATCCAACTACACAGCCACCCAA
CCACCCAGCCACCCAGCCATCCCATCATCCAACAACCCAA
CCATCCAACTATTCAACCACCCAACCAGTCAGCCACTTGA
CCACTCAATGTTGGTGGACCTACTCCCTAGAACTCTTTGC
TCTATCTCAGTTCAAATATTGCCTTCTCAAACATGTCTTT
CCAGAGACTCCAATCAGAAGAATTTTCCCCAGTCACTAAA
ACAATGCCTCATTGTATTATCATCAAAGCACTTATCACTA
TTCAAATTTATCTTATTCATTAAATTGCTTACATGTTATC
ACCTGTCTGTCTGTCTAGAATGTAAGCTCCACATTAGCAG
GGACTCTGCCTATCTTACTCATTGCTATATTTTCTATGCC
TAGGACCTGTGCCTGGAACATAATCTGTGTTCAGTAAGAA
TCTGATGAATAAATGCATGAATGCTTTCCTTTGCATCCAG
TTGTATGAGGTGGGAAGCAAAAAGTAGAAAACATAGGACT
AGACTCTTGCACGAATGTGCCAGAGAACCCATATTGCAAG
GGCAGGGCCTGATTCTTGTGGTCCCATCTGTCCACAGAAC
TCTGGTGAAAAGGGTACAGAAGTGATCAGACTGAGGAGGC
CAAGTCCCCTGAAAGAGTAATCATTGAAGGATGTGAGACA
TTGTCAGGCAGCACAGATGAATAAGAGAACTACAAATAAA
CTGGATGCATCCCACATCATGCTTGCATCTTGGATGTGCT
GCATTCATCCTTTTAAATGAATGGTGTGAGAATAGGTAAC
CTGGGAAGAGAGGCCAACTCACAAAATGATGACAGATATG
GTTAGGTAGGTTTGAATAACCCAAGTAATGGAAGACTCGA
AATTGAAAGTCACAGCTGGATATGAAGCAGTGAAGAATCT
TCTGAACTTTGGGGCAAGGTGTGAAACAATGAATGAATGT
AGGGCTGAGTGCAGTCAGTCCAGCCAATCCTCATACATTT
ATTTGTGTCCTTCATTGCTGACATGTCCTAGGTATTTTGC
ATAACACCAAGAAAATGCAAGAATGGCCTTGGGAGGGGTG
GGTGAAAACCCTCTAAGAGCAGATGTTTGGCTCTGTCACA
TGGTGTCATCTTTGTTTTTTACAATACTTTGGACACAGAT
GGAATCTTTCAGCTCCATTCTCTATTCAGCTCAGGGTCAG
CTCAGTCATAAGTTCTCAAGAGTGTGCAGAACAATGAGTC
TCTTCCTCATCATCCCTCCATTTCCACCCCTAACCCCCAT
CTACGAGCTTGGTGTAGTGGAAAGCATGCAGGATTTGGAA
TCAGATGACCTGGACTTGAGTCATGAATTTGACTCTTTCT
GTATGACCTTGAACAAGTTGTCTAAATTCCAAGAGCCTTA
AATATCTTGTTCTGTCATATCATATAATAGAAATGATAAT
AGTCATTTTTTTTTTCTGACAGTGTAGTTGTGAAGGTTAT
ATTGACCCACTGCCTGGGAAAGTGGTTACTACATTAACTG
AAAGCAAGAAAGAAGGCCTGACCTCAGAGTGACAGAGACC
TTACTCTGTAGTAATGTCTTCCTTCCCTTCCCCTCCTCAC
TGGAAAACAATTTTGCAGCTACAAAGTGCTAAACAAACAG
GGTTGAGGCCACTTAAGCCAAAAACAAGACAGAAAGCACC
CAGGAAGCATAGATGCACTTAAAATGAGCTCATGCCCCCA
AATCCTGATGACTTGCTGCCCGTGGTACTGCCAGATCTTG
GAGGTGGGATTACAAACTTGCTTTCTGCAATTAAAACAGC
AGCCAACTGGGAACATACACAGTGGGTGACACCTGCTTAC
AGCAGTTTCTGCAATGAGGGCCCAGGGACCTCCATTAGCT
ATATAGGCCCAAGATGAGGTGACAGTATAATGAGGTGGCC
AAGAGCTACTGTCAAACCAAGTTCCATAATAGAGTTCCAA
AAAATGAAGGCAGCAGCCCCTGCCAACTCTAGCAGCAGTA
TAATTTCCTCTTAGAGTTTCTGAGGGATCGGGAGATATTT
ATCTGGGAAAGATACAAGAGGAGAGACACAAAATACTTGG
TGGGCTAAGCTTAAAAGAAGGGAGCGACTTATTCTGAGTT
ACTTTATAGGACAGAAATGGAAACTAGAGGGATCAGGGAG
GCAGATTTCAGCTCACCATGAAGAACTCTCTCACCACTGA
GCTCTGCCACTGTGGAACAGGGTGCTGTGCCAAGCCGCAG
CAGTCACATTGCTGGGAGCGCTGTATGGGACCCCATGACA
CCTCCTATGGACACTGTGTGAGTATGCAGGGAGCAGGCTC
CAGCGGTAGGAGGGAAGTTGGCTAATGTTCAGCTCAGAAG
AAAATTAAGCTTAATTTCCCAAACTTTAAGTACATATTTC
ACATTCAGCCAGGTCCCAGCATGCTCAGTGTCAGGGTTCC
TTTTCTGCTGGAGTCCTCACAGCCAATAATAGTTATAGCC
ACCAATTTATTATGACCACATCCTGCTCTTGAGAGAGGAA
ATAGCAGCTCTACATGATACATGTTTCTACACACCCAGCT
GCAGGGCCTGTGATTTCGGCTGTTTTTCTGGGGTCCTTGA
GCATCACATGGGACCAAATGTGCTGGTGTTGGGTTCTCCA
TTACACTGTGCACCAGTCAGCCGATCACTGACTCCCTTCC
TCTCCTCCTTTGCTGTCTGTCATCCTTGTCCTGGGTTCTA
AGCTGGAACACTCTCAGACTGTATCTAGACAACTCCAAGG
GCTGTTCCTTTTACAAGGTAGTGCCATTTGCTCCTGTGAG
TCTTGTGCCTGGAGTATATCCAGGCACTGCCTCAGTGTGA
GCGTTAGACCTTTCCATTTGTCCAAATGGCCATTCATAAA
ACACACAGAGTAACATGCTACGCTGGAGAAGGAACATTGA
GTGGAACAGGCATTTTCCTCACAGGGTCAAATTCTCACAA
ACTCTGTCCAGGAAGAGGTTATATTTAGGAACAGTTTTGC
TTTTCTAGTTCAATGAAAACAAACAGCAAACAAGCTATTG
GGACCAAGAATTAAAAAGTAGGTCCACTTGGAAACTGTAA
AGTGAAACAAAATATATGCACAAATTATTTCTTTTAGGTA
TAAGGGGGGTGATACTGGCTGAGACTGAGCTGGGTTTGGG
GGAGCCCAGTGACCCTCCCCGTGCAATCCTCCACCCTTAG
ACCAGCTCCGTCAGTTACAAGTAACCTGCATGAAGAGAAA
TGGAGAGAAGAGAGAGAGACATGGATCAGATAATGAAGTT
GATTCTTCAAACCAGCCCCATGGGTCTGAAACAGCCTCCA
ACAGAGAGATGTACGCGGAAGAGAGACGGTCAATTTGAAA
AGGGCTTTGGTTACTCAGAGCACAGGCCTTTCAACCAGGT
GAGAGGTCTGACCATTGTTAAGTGGTTCTAAGAAAATGCT
GAGGCTCCATAAAAATATGTCACCCTGTAAAATTCCACCT
CCCATTGCTGAGCAAAATGTCTGGGACTGTTATCCCTCAT
TTCCCTGACTCCTGCCCTGTTGCCCCCAGCGGCCTCCTTC
CTTTCTGTAACTTTCCTTTTGAGACAACTATGATTAGTAT
TTTAACCTGGTGTTACAAGGTAGAAATGTCATTGGGAAGT
TAGGGGACTTTGTAATGTGATTTTCTGCCTCCCTAATTTA
TCTCTGACGTATCAAAGGGCTGCCCTGCCAAGGACCCAGG
ACAATGGGATAGGAAACACTGAGGAGTTTCTCCTACCCCA
GTGCCCATCTCTCCCAAGCATGCCCAGGTGCACACACCTG
TCTTGAGCTCCAGCCACAAACCCACTGGAATTGGAAAAGG
TAAGATGAGGAACTTGGTGTCTCAGGGATGACTTATGGTC
CTTAGTGCTCTAGGAGGGGATGCCCAAGCTCACTGACTTA
CCAAAGAGCAGCACAGCCGTCCAAAGCAGCATGGGGCCTG
TCCTGGCACAGAGGAGGGAACACAGGTCAGAAACAGGCTG
GGCGAAGCTGGCAGAGAGCAACCAGGCCTCAGGATCGAAG
GTGGGTGAGTGACCTAAGCTGGGTGGTGCTATAGCTTGAT
AGTTGAAATAGGAAGTGGGAAAGAAACTTACAAAGCTCTA
ACTGGTATTTCTTCTGTGGCTGAAGAAGTATTACATGAAT
AAATTTTCTTGAACACTAAGCATGAAGGAGGCAGTAACTC
ACTAATAAATCCCTTACATTTTCTGTGGCTTCAACAAACC
TATGCCAGGGAACTAGGATGGAACATTATTACGGGATACC
TCCACTAGAAAGATCCAGAGACTGCCCGAATTTGCTTGTC
CTCAGCATCATTCGGCCTGGGAGCGCAGCACTGGAAAACT
AAGATCATCTACCCCTTGACCCCCAAGCGACCTCCCAGCT
TCCGAGGCGCTCCTGTCTCCAGCGGTAAATGCTTGTGGAC
GCTGCAATGCGATGGAGAAGTGGAGCCCTGAGGACGGTTC
ACAGGATCCTCAGTTCAAGAAGGAATCAAGCATCGATGAG
TATGGAGTAGAACACAGATGGAGCTTTGGAATCTGAGGCT
TTTAAGACTGTCAGGTATTATTTTGAGAATAACTCTTCCT
TAAAAGACACCATTAAGAAAGGGAATAGGCGAGTTGTGGT
GTGATGAGATAGTTTAAATACATGTGGCTGACAAAGGGCC
CACACAAGAAATATAAGAATTTCTGCAAGTCAATAAGAAG
AAGACAGATGAATACTAGAAAAATGGGCAAAAATAATTGG
ATAGGTACTTCACAGAAGCAGATATCCACGTGTCAAATCA
ACATAGCACAAGGAGCTTGATATCATAAATCACTGTGGGA
ACGCAAATTTAAACTACAGGAAGATACCACTACACCTTCC
GTAAGAATAAGGGAGTGATACTGGCTGAGACTGAGCTGGG
TCTGGGGGAACCCAGTGACCCGCCCCATGCAATCCTCTAC
TGAGTATTGGTGAGGATGTGAAGAAACTAGAACTCTTGTA
CACCACCAGTGGGAATATAAATGGTACAGTCACTAGAAAA
TGGCTTGGCAGAATCTACCAAAACTAAACACAAGGATCCC
TGATGGTTCAGCATTTTCACTCCTGGGTAGATGTTGAACA
GAAATGTATACATACAGGCATCAAAAAACATGCACATGAG
TGCTCATAGCAGCATCATTTGTAATAGATAAAACCTGGAA
ATTATTCAATGTTCCCTCAACAGAGAAAGAGGTCCCACAT
TCCCATCTCCTCTGTGGACAGAACATGAGAGTTTACGGTG
AAACACGGAGTCAGGCAAAATACTAGGAAGCATTTTCTTT
CTTTTCTTTTCCTTTCTTTCTTTCTTTTTCTTTCTTTTCT
TTTTTTGAGAAGGAGTCTCGCTCTGTTGCCCAGCCTGAGT
GTAATCTTGGCTCACTGCAACCTCCGCCTCCTGGGTTCAA
GTGATTTTCCTGCCTCAGCCTCCCAAGTAGCTGAGATTAC
AGGCATGAGCTACCACGCCCAGCTAAGCATTTCCTTACAG
TAAAGTTATTCCTGGAAATCTTTAAGTGAGAAGTTCTACA
CAGTCTGATGGAATTTGATGTGCTTATTGTTGAGGCCAGG
GATGGAGAGAGAGAATTTTCTAAGTTTTCTTGCCCTAGAT
TCTCTGATTCAGTGGAAGTGGGAAACTAATTTGACACTGC
CAGGCAATTTTTTTTTTTTGGTGACTCAGTTGTTTAGGAA
AGAGGTAAAAGTAGTGAGGAAGTAAAGTAGGAAGTAGATC
TCTTGTTCACTCACCTAAAGATGGCAACATTCATACATTT
TCCTCTATCGTTCTCTTTCCAACAGATCTCCTGAGTTGTC
TCCAACTTCGTTCAGCTGCAGGTCTTGTGGTTGTGTGGAG
GCCCTGCAGGGCAGCAGCTGGGGCAGGAGAGAGAGGGGAT
AACCACAAGTGGTCTAGCTTGCAAATACCTACGGTGGTTT
GCACACAGAATGGTTGACGCCTCTGCCCCGGCAACTTCTG
CCTTCACCGGGTTCTAGCGGATTGAGAATGTGAATTGCAT
CTGACCTTTCACACTTCCCCTGCAGAGTGAGATGCTGTTG
TGCCTTCAGAGGTATTGGCGAAACCAGCTCTCTGAGCTGA
GCTGACTGCATGTCATTCCCTTGGGGATGAAGGTGACCCT
CGGGGAGCAGCAACAGGGCTGCTGCCCAGGTTAGGAATCT
TCCAGGACTCAGGCTGACCTTAAACTGATAATGGGATGGG
TTAGCGGAGATATTAAAACCTATGATACTAACACTAATAC
TCTAAGGGAATTCAGGGGCTAAAAGGAGGTGGGAGGAAAA
TAGAGTGTGGATCCTCATCCACACTCTATTTTCTGGAGCC
AGAAGAGGCTCCAGGCCCAGGTGCTCTCATCGCTCAGAGT
CAGTTGTCAGGGCGGCATTAGTCAGGGACAATGGCCGTTG
GGGAATAGGATAAGTCATTGCAGCTCCCAGAGGCGAGAGG
GGAGAGCAGGAGAGCTTGGGGTAAGGGACAGCTCTGCATG
GTAGGCCCTGGAGCCCAATATCTGAGCTTGAATCCTCATT
CCGGATACCAATCTGGTGAGAGACCCTGGGTAAGTTTTTA
ACCAGTCTGTGCCTCAGGGTCCTTATCTTTAAAGTGGATA
AATAATTATACCTGCATCATAGGGTTGTTATGAAGGTTAA
ACAAGATTAAAAACATGAGACGCACTCAGACAGCAAGATC
TAATAGAACTTTCAGTGATGATGAAATGTTTTCTGGGCTG
TCCAGTTTGGTGGCCATGTAGAGCTATTAAGCATTTGAAA
TCGACTCATGAGATGGAGAAACTGAAGTTTTAATTGTTTT
TACTTTAGTTGAAAATTTAAAAAATTTAAACAGCTCCATG
TGACAAGTGTCTGCCTTCTTGGATACTGCAGACTTAGACC
AATGCCCGCAAGTAGGAAGTGCTCAGGGAAGGTGAGCTAT
TGTAAGAAGTGTGGGCCAGGAAGCCTTAACTACCCGAGCC
TTCCTCTCAACCTTAGTATTTTGAGTGAAGCCCAGAAAGA
TAAGTAATTTGTGCAAAGGCACTCAGCCAGAAAGTCTGCT
GCGATTGGATTCTCATCCATAGCTGGAACCACAGGCCTAT
GGAGAAACCTGAGACCATTCCTGAGTTAGGTCTGAAAGAC
AGAACACATTGGAGAAACATCAAAAGCCTAGAACTTAAGA
CAGGAGTGGAAATGACCAGGAGTCGGGTGAAGATGGAGCC
AGACTGGGCATGAAGCTCTGGGTCTGGCCTACAGAGGGCA
GAAAATGCTATGGGGCATCTGGTCACCATCCGCATTTCCT
CTCTCCATCCTTATCCCTTCCTTCTGCAAAGCTACTGGAG
AGAGCATGGCAGCGCCAGTGGAAAAAAAACTTCTTTTGTG
TCAGGTCTGCAGCGACCTCTTGTGGCCACATGAACAACAC
TTGCCCTAAGGAGGGAATCTTTATTCGTACTATTATTCTC
TATCTATCTATCCATCCATCCATCCATCCATCCATGCATC
CATTCATCCATCCATCCATCCATCCATCCATCCATCCATC
CAGGTGTTTGCATTTCTTTTTAGCCCTTGCTGTATGTCTA
GTCCACCCCTGCCTCCATGAGTTCAGGAAGTGATGGGCAT
ATACTTGGGTGTAGTCTTTGTGGTTCCTATTTTCCCCCAT
GTCTCCATTATTCTATTTATCACACTGTGTTATATTTATT
TTAGTGTCTCTGTATACTTTTAGTATATGACTTCTTCAAA
GCCAAGAACTGAATCTAGCTCATCTTTGTGTCTCTAGGCC
TAGCACCTAAGTATAATTGTTAGAAATTTTGGAGTCAGAG
AAATACAGGTTATAGTCCTGGCTATGCAGCTTACTAGGCA
AGGAACCTGGGGCAGTGACTTAATCTCACTAAGCTTCAGG
TTCTAAATTTGTAACACGGTAATAACGACATTCAGTTTCT
AGTATTGTGGAGAGAATTACACTTTTGCACACACTATATC
TTGTACATTTGACCCTTCACCTGAAATTGGATTCTTTTGT
ATCTTCTGAGGAGCCTTATACCACCAATGCTATACTACCC
TTTTCTCTCTTATGAATCCAGTCCCCCCATCTCAACTGGA
TTTTTTCCATAGATGCTTCTGAAAGATGCTAAGGTCTTAA
AAACTCTTCTAACCAAACCAAACCAAGCCAGCAAGCTCAC
CTTGATTCCACGCCCCTCTGGGAGCCCCAATTCATAGGCA
ATCTAGTTGAGAAACTGGTCTATGGCAGACCTTACCAGTT
GGTATTCTGAGACACATTGGTGTATCTCAAATGGCTATAG
GTGTTATAAAATATTGATTTCCTTAGCCTTCAGAGAATCT
GTGTGGGACCACACTTCCAGCTGGGAGCAGCCTTGTGCAA
CTGGCCAATGTCCACTGAGATATAATTTTCTATATGTTCC
ACAAAGCAGTAGATTTTGGCAAGCACTGGTGTGTGTTAGC
TTACTCCTCACTCATCTTCAACCCATTCCAATTTGGCTTC
AGATGTGGTTCTTTCACATCTCTGGCCCATCCAGTGGACG
GGTTTTGTCCTCATTTTGTTTGGGTACATGCTAATGTCAT
TACTATGGGTTACTCCCTCCACTTTAAACCACTGTGAAGC
AACTCTGTCCTGGTTTTCCTACCATCTCTCCCAGTAACAC
CTTCCCGTGTTCCTCCACAGGCTCAGCCTCCCTCCTCTAG
TGGCTGTGAAGAAGTTCTTCATCCCCTGGCCCCATGCCCT
TTTCTCTTTTCACTTTCCCTTTTAGTGAGAGTATTTCTCT
CACTGAGGATGCTCATCTGTGCCATGGTTTAACTTGCTAC
CTCTAATGCAATAGATCCCAAATATATCTTTCCAGCCCAA
GCCATAAGCCCGAGTTTCAGATATAAGTATCTGACTGCTT
ACCTGAGAGCTCCATGTGGAGGTCTCAGAAGCTCCTTTTA
CTCAACCTGTCAAGGCTGAACCCAGCCTCGACCTCACAAC
CTGGTCCTTTTCTGTTTCCTACATTATCCAACAGCACCAC
TAACCCTGACTGTGAGTCTGAAATGGCTTGTCATGACTCT
GATTTTCCCCAAAGTGCAAAATAAAGCAGCAACAATGTTC
CCATTCACATGACCCTTTAAGATAATAGATACTGTGTATT
TGTGGGCACACACATGTGCTTTATGTTTTTCTTGTTTATT
ATCTCCTGATTGCCTGCCCTCACGGCTAGTCTGGCTAAAT
CTCGGTCATGTCTTAGATTTAAAAGTTTATGCCAGGCACA
GTGGCTCACGCCTGTAATCCCAGCAATTTGGGAGGCTGGG
GCGGGCGGATCCTGAGGTCAGGAGATCAAGACTACCCTGG
CTAACACGGTGAAACCTTATCTCTACTAAAAATACAAAAA
AAAAAAAAAAAAAAAAGAAAGAAAGAAAATTAGCCAGGCG
TGGTCGCGGGTGTCTGTAGTCCCAGCTACTCAGGAGGCTG
AGGCAGGAGAATGGCGTGAACCTGGGAGGCAGAGCTTGCA
GTGAGCTGAGATCGTGCCACTGCACTACAGCCTGGGCAAC
AGAGCGAGACTCTGTCTCAAAAAAAAAAAAAAAAAAAAAA
CAGTTTATTTAACTGTTCCTGCAGAAACATTTTCCTGACC
ACCGTTCCCCACCCAGGCTGAGTTAGGTGCACATACATCC
CCTGTCTGAGGATTTAGCACTTTTCCCTGGCACTGTAATT
GCCTCTTGTGTGCATTCCTCCAAGAGACTGCAAGCTTTCT
GAGGGCAAGGGCCATTTCTGTCTTGCTCTTTGCTGTACCC
TCAGTGCCTGGAAGCAGGTGTTCGACACATATGTGTGAGA
TGGAGACTGCAATAAGGCAGAGGTCCCCTTCTCCCTGCAG
TGTAATGGCTGCTAACTGCCTTCTCACCTGCCCTCCTTCA
GGTCCTCTTACACTCTCCTATTCATGAATAAGTAGATTTT
AGGGTAAGGTTAATTTACTAAAGGTGGTTGGTTGACTCTG
AATTAGCTTAGTATCCAAATAACTCAGCACCTATTACTTT
CCTTCGTGGCAGTAGGAGAATATCAATTTCTTCGGAGGGA
CATCAGTTTAATTCATGCTGTTCCTTTGAATTAGAACTCC
ACACTCCCCTCTACTTCCTTACTTTCAATTTCTTTTCTTT
TTTTTTTATTATACTTTAAGTTCTAGGGTACATGTGCATA
ACGTGCAGGTTTGTTACATATGTATACTTGTGCCATGTTG
GTGTGCTGCACCCACCAACTCGTCAGCACCCATCAATTCA
TCATTTATATCAGGTATAACTCCCCAATGCAATGCCTCCC
CCCTTCCCCTCCCCATGATAGGCCCCAGTGTGTGATGTTC
CTCTTCCCGAGTCCAAGTGATTTCATTGTTCAGTTCCCAT
CTATGAGTGAGAACATGCGGTGTTTGGTTTTCTCTTCTTG
TGATAGTTTGCTAAGAATGATGGTTTCCAGCTGCATCCAT
GTCCCTACAAAGGATGCAAACTCATCCTTTTTAATGGCTG
CATAGTATTCCATGGTGTATATGTGCCACATTTTCTTAAT
TCAGTCTGTCACAGATGGACATTTGGGTTGATTCCAAGTC
TTTGCTATTGTGAATAGTGCTGCAATAAACATAATAAAAA
ACTGCTTTAAAGTTCATATGGAACCAAAAAAGAGCCCGCA
TTGCCAAGACAATCTTACTTTCAATTTCATACATACCCAC
CGCATTCCTCCTCACATGTGCCATCGTAGGCAGCATGTTA
TGTTTTCAGTGTGCTTCAGATAAAACATCCTTGACTGGAA
GTCTGTGGTTACCAAAAACAGCTTTAGAAATTAGGGAATG
GCTCCACAGAAGGAACTGAAAATGACTGGAGGCTCATTTT
TGGCTGGAGATTGAGGAAGAAAAGCATATATAATTAAAGT
GATAAACTGGATTTTTTTGGGTTCTCTGTTTACCACTGTC
AAACATAATCTATTTCATGCATTTATATAGAATGCATAAA
ATAAGTCAGATTTAATTTTCTTCAGTTTGCTTATTTTCTC
CTCCAGTTCCTTGGGTAGATGCAGAACCCAGATGGAAATG
GGAAGACTATAAAATTTGTTTCTTTAGGGGAGATGGTGGT
AAAGGATTTAGTGCACTGGACCCTGGGAGTTGGACACTCA
CGGGTGAGTGAAAGAGGCACCTAGGAATGAGCATGGTGTG
TGAATCAGATAGGCTTGATTTAGAATCCTGACTTTGCTGA
ATGAGGCTGCATGGCTTGGATTCCTTACTCATTCCTCTTC
TCAAAGTATTCCTTCCTGCATTCATTCCCTCCACTCTTTC
CCACCATCAATTTGTCTCTTCACTGGATTTTTTTCATCTG
TATATGGACACGTACAATAACATCCAAAGCAAACTAAACC
TCTCCTTTGCCTCACTCATCTTTTTCAGCTTCCTCCCCAT
CTTTCTCCTCCCTTCCATTTGGGCCAGAAGACTCACCCAC
ACTCACTCTTTCCTCTTCTGCAATCCCTACTCACTCCCTA
ATAGTGGGTGATCTGGCCTTAGTTCCCACCACTCCACTGA
ATTGCTTTTGCTAAAGACACAAAGGCTCCTGTGTTGCTGG
CTCCAACAGGGGATTCTCTGCCCTCTGCTGACTTGGCCAC
TCTGCGTTTGAACTGTTGACATTTCACGTTCCACTCTGAA
ATGCTTTTCTGTCTTGGCATGCATCATGTCCCTCTCCTGA
TTCTCCTGCCTCACCAGCCACTCCTTAGTCTGTTTGCTGG
ATCATCCTCTTTCTCCTGACACTAAATGTAGGGATGTTCA
GAGTTTGCTATTTACACTGTCTCCCTATTCTCATGGCTTG
AAATCATATGCTGGTGACACCCAAATTTATATCTCCTGAT
CTGACTCAACCTCTCTCGAGGATCTTGGACCTGAATATGC
AATTGCCCAGCTCTACTCCTCCACTTGGGTGGGTCACAAT
CATCTCGAACTTGACATGCCCAAAATAAAACTGTCCCTCT
CCTCCTTGCTGGGAACGAGTAAACAGATGCACAAACAATT
CTTGTCATGGTTCCTGCTCTCATCCCCACCAGTCTTCTCA
GCGGGTAAACAGCACCACCAGTTACTCAAATCCAAACCTC
AGAGTCACACTTCACATCTAACCTATTCCCAAGTTCTATT
GATTCCTCTTCAAAATATATCTCAAATTCACCTTATTCTC
TCCATCTTTTCTGCCACCATTACAATGGAGTTCCCCAATG
TCCTTTGCCTGCATTACTGTAAAGGCCTCTTATTTCTTTT
CCTGGCCTCTGCTCCTACCCTCCTTTTTTCTGTCTTGCAC
AGAGCAGACAAAAGTGACCTAATCAGTGTAAACAGATCAA
TGTAAATACTCCTCTGGCTAAAGCCCCTAGCTCCCTATCT
CTCCGTTCCACTAAGAATAAATCATCACCTCTTTTATAGC
GCCCTGCATGCCCAGCTCTGTCTCTCTGGCCTGCCCTGAG
GCTATGCCCCCTCTTACTATGTTCTGGCTGATGTTTCAGA
TCTGCCAAGACAGGGAGCACCTTTCTTTCTTAGGTGCTCT
TCTCTCATTCTCTCTCTCTTTTTTTTTTTTTTTAAGATGG
AGTCTCACTATGTTGTCCAGGCTGGAGTGCAGTGGCACGA
TCTGGGGCTCACTGCAACTTCCTCCTCCCGGGTTCAAGCT
CCTTCCTCAGCCTCCTGAGTAGCTGGGATTACAGGCGCCT
GCCACCATGCCCAGCTAATTTTTGTATTTGATGTAGAGAC
AGGGTTTCACCATGTTGGCCAAACTGGTCTTGAACTCCTG
ACCTCAAGTGATTCACCCACCTTGGCCCCCCAAAGTGCTG
GGATTACAGTTATGAGCCACTGCACCTGGCCGCTCTTCCC
TTTGTCTCAGGGGCTCTTCCACTACCCACCACCTTTCTTC
CTGCCCTTTCTAAATAAATAAATAAATATTATTAAATATT
CAAAAGCGAAAAGCATATGAAAGAACATAAGAAACGTTCG
GGTACTCATTACCCAGCACTTTTTAATTCGAAAATGTTGC
CATATTTGCTTCAAGTTTTTGTTTTTCTTAAAGAAATAAA
ATAGCGCAGTATCAGCTGAAGTCCCATATATACTCCTCCC
CAATTCTATTCTTCCTCCCTTCCCATAAGTAACACCTGAA
CCTGGTATTCATCCCTTCCAAGTGTGTTTTCACACTTTCA
CTACATACACCTGCACTGATCAACAATCTATGGTACTGTT
TGGAACAGTTACAATTTTATGTAAATGGTATTTCACTGTG
GAGGACTCTGCAACTCACCCTTTTCCTCAGCCTTGTCAGA
TGAATTCACACTGACACGTGTGGCTCTCATCATCTCCACG
GTGGCATAGTATTTCATTGGATATATATGTCTGATTTTAT
CTGTTCTTCTAATGATGGATAATGGTGCCATTTTCAATTT
TTGGCCATTATAAACAATGCTGCAAAGAATATTTGCACAC
GTCTCCTTGGGAACATGTTTGAGAGTTTCTCCAGGGTAAA
ACCTTAAAAACAGAATTTCCGAATAATAGAGTATGTGACT
CTTCCACTTTACTAGATGGTGCCAGATTGCTCTTCAAAGT
GATTGGCAAATTTCCACTCCCACGGCAGTGTGGGTGAATT
TACGGAGCTCCACACTCTCCTGACTTAGCTGGTGGTGGGA
GGGGCACAGCAGGCACCCAGCAGCTTGCTGAGATCTAGGG
CAGCAGCAGCAGGAGGGGTACTCTGCTATTCTCTCTCCCA
GTCGTCCTGTCCAATGGTCAGGTGGTTGGAGGTCAGGATC
CCAGAGGCGCATTTAGAGCAGGCTCCAGCACCTGAGTCAC
TGGGAGATGGAGTCTTAATCCTCCTCTCCCCTAATTCTTT
TCTAAAATTTTAAAGCAATACAAAACAAAAGCTTCCCTAT
CTTGAACTAAAATGAAAAAGGACCCAATGTGCCACAACAA
ACATCTGTATGCTTAACATCCTAAATACACACGGCTAACA
TTTTCATGTGTACATTTGCTTCAGATGTTTTCTTTTTAGG
AAACAAAGCACATTTCAGTTAAACTTGAAGTTCTCCTTCC
TGGTCTTTTCTCTCCTTTCTGGGAGGCAGCTAAGATTCTG
AGTTTGGTAGGTATCCAAACCATTTATTTGTGTAACATAT
GTATGTATCAACACACAATTTACAGTATTGTTTGCTTGTA
TTCATACAAATAGTATTTTGTATCTGCAAGTTTCTTTCCT
ACCCACCCAACATTGTTTCTAAAATACATCTGTGTTGATA
CTGGTGTCTCCAGTTCAGTGTTTGTCTATTCTCCTAGCAA
TGTATTTTCAGGTTGTTTCCAGTTTTTGGCTATTTAAACA
AGACTATATATACACTCCATGGAGGCAGACATTTGGCTTT
TGTTAACACTCAATTTTTAGACCCTAGTATTGTGTCTGGC
ATATAGTAGGTGCTCAATACAATATGCATTGGGTTAGTGA
ATGAGTGAGGAGCTTCATACACGTGGCTAACTTACTCAAA
TGCAGAATTTGTCTGCAAATATATATATATAATATATAAT
TATTATATAATATATAATTATATATAATATATAATTATAT
ATAATATATAATATATAATTATTATATATAATATATAATA
TATAATTATATAATATATAATATATAATTATTATATATAA
TATATAATATATATAATATATAATATATAATTATTATATA
TATATATATAACATATAATTATTATATATAATATATAATA
TATACACACACATATAAAGTGAAGTGGCTGGATTTTGGGG
TGAACTAATCAATATATCACTCTCCAAGGTTACTATACTG
ATTTACATATCCTCAGCAGTTTAGGAGCACCCGTTTCCCC
TTAGCCTTGTCAACTTTAGTATTTTGAGATTTGGTGTGTG
TGAATGTGTGCGTATGTGTGGATGTGCGTGTGTGTGTGTG
TGGGGTGGGTGTATGTGTGCCCAATCCTGCTGTATATAAA
GTCATATCTTATTGTTGTTATTCTTATTTGAATTTGTAAT
GTCCTGGTTTCTTTCTGATTTGCCTCACCTGGGGATCCCA
TTGACTTCCTTTGTGGCCTCCGGGTTATTAAAGGCGCAGA
GGTGGGTTGGGGTGGGTTGAGGGTCCCTCTCAAGAGTGTG
GCCTGACTCCTGCATGGACCTGGAACCCTCCATGTCTTCC
CAGCCTTCCTTCATCCCTGGAGGGATTTGAGCACCGGTGC
GAGGGCAGATCTGGGACCACAGGATTGCAGAACACCATGT
GGAGACCCAGGCTTGTGCCCCCACCCACTCCCATCTTGGG
CTCTGCAGTTCCCTGTGAGGGACAGGAGAGGACTCCCTGG
TGCCCGTGCTGGTCTGCGATTTTCTAGGTCTTCAGGTGAA
CAGTGCTGACCAGGAGATGCCTGAGTTGCCAGACTCAGCT
GCCTTGACTTTTCCAGAACCGGGGTGTTCCTTTGTGGGGA
GCTGTCTTTGCAGTCCCCAGCTCTTCCCTCCTCAGCACAC
ACCATGCCCTCTGCTTACAGAAAAAACATACTACCTGATT
TCTGTGGCTTATTAGTACTTGACAAATTGATCACTATTTG
GAGAAGAGAAGACAGGTTTGAGGGTAAGTGGACAGATGTA
GTGACAGAGACGGGAGGGAATAGGGATGTAACTGAGGCAA
AAATTTTGAAGGCCCAGGACACTCCCTGACCTGAGGCAAT
AGGAAGAAAGGCTGGGCTGAGTTGCAGCTCCTGGGGTCGC
TGCCTCTTTGGACCTGTGAATTGGGTCAACTGAGATATGG
CAACATTCCAAGATTTAAAATGTGAATGCAGTGAATCAGG
CAGAGCAGTGGGTGTGCAGGAGGCTGTGCCAGCTGCCGTC
TGAAAGACATATATTTCTAGCATGCAGGGATGACACTCAC
TTGAGATACTTTCCTATTTGAAAAGCATTAAAAAATCATA
ACCTGCAGGCCCAGAGGGTGAGCACTCTGACTTAACAACC
CTTTTACTTTCTTTTGCAAAGCATTAAAGTCATTAACTTC
CAGCAAGCAGGAAAAGCAGGTTCTTACTTAACTCTTATCT
TCTGAAAAGCCTTAAAAATCAGCAGCTGAGAGACCCTGTC
TGTCTTTGGCAATGTTAAATCATAATGCACCATATTGTGG
CTAAGTAACGGAGCCATTCTGTCAGAGTGTAACTTAAGAA
AAATTGGACCTAGTGACATGTCCTCTACTCAGAAAACTGT
GGTGACTCCACACTGTTGATCAGATATAATCCAAATCTTC
TGGCATGAGTTTTGCTGCCCTTTCACTATCTTCACCTAAC
CATGCGTTTCCTGCTACCCACTGGATGAAGTTTGTACTTC
ATCTATGCCAAGCGACTCCCCATATTTTTCCCTCCCCTCA
CTGATACGTATTTGTCCCTCTATCTAAGGCTTCCCATATG
GACTCTGCATCCAACACACAACATTGGTATTTTTAATAAC
ATCCAACATTTGTATATCCCTTTAGGCTATCCAACCTCAC
TCTCCACATCTCTTTGAAGGTTCAACTTTTCGAATTTCAC
TCCTTTTATCTCTTTAATCACTATCCCATTGCTTAATGGG
ATAGTATTTATGCATTGCATATTGGCTAATTGTATCCAAC
TTTGCATTTACACTTAGGAGGGTACATATGTCATGTATTC
CTCCACTAGATTATCCATTTCCTAGGTTTATTACTTTCTT
CCCATTTATTCACCTATGTGCAGATACCCGGGTAAGTGAC
AGCACATCAGTTAGTCAGTCATCATCTGTTTATTGAGTAT
TTATGTGCCAGGCATTGTACTGTGCTGCAGGTACACACAT
GGCCCTTAGACTGTAGCAGCATACAGAGAAATATTAAATG
CCTAAATGAATTATTATTGGTGAGCAAAAGGCCTCAAAGT
AGGAGAGATACTTTGGGAATACATGGGGGCCTGTTGGAAA
CCTTTTCCTGAAAAAGTGATGTTTAAACTTTTTAAAAAAG
TGATGACCAGTAGGGGTCAGTAGGAGTTGAGAACTAGGCG
AAGAGCTGGAGAGCGAAGCATCCCACGTACCCATACTGTC
ATGTGGAGAGGGCAAAAAGAGTGTGCAGGAGAAGTAGCGT
GGAGTAGTGTGCAGTAACAGATAAACTGAGCAGGCCCGGA
TTGCCCAAACCCTGCACATTCCAAAGGTCATTGAGACTGC
CCTTGATTAGCTTCTGAGACCTCTGAACCCTTGAAATATC
CTGCATGGTAAGAGTGTCTTTGTATACCTGAGACTGTGAG
CCAGGCCAGATCATTTCTACCAACAATGTGATTTATGGTG
AACACCTGTTTCTATATGCCTAGGTTGCTTTGGGCCCTGT
TGTTTCAGTCTGACCTGTGTTGGGGTGGAGACTGAGTTAT
GTGAATGCTCCTTGCCTATGTGACTGAACCCCCACTACCT
CAACAAAACTAAACTAAACTAAAAACAAAATTCTGGACAT
CAAGGCTCAGGTGAACATCCTTGGTTGGCCATATTTTGTA
TGTGTTGTCATACATTGTTGCTGGAAGAATTAAGCACTGT
CCACGTGACTTCACTGGGAAAGGACAACTGGAAGCTTGTG
CCTAGTTTCTTCTGAACTACTCTGCCCTTCCTTCCCTTCC
CTCCCTCCCTCCTTTCTTTCTTTTCTTTCTTTCTCTCTCT
CTCTCTCCTCTTTCTTTTTCTTTCTTTCTTTCTTTCTTTC
TTTCTTTCTTTCTTTCTTTCTTTCTTTCTTTCTTTCTTCT
TTCTTTCTTTCTTTCTTCTTTCTTTGTTTCTCCCTTTCTC
TTTCTTTCTTTTTCTTCCTTCCTTCCTTTCTTCCTTCCTT
CCTCTCTCCCTTTCTCTCTCTTCTTTCTTTCTTTTCTTTC
TTTCTTTCTCTTTCTTTCTTTCTTCTTTCTTTCTTCTTTC
TTTCTTTCTTTTCTTCCTTCCTTCCTTCCTTCCTTCCTTC
CTTCCTTCCTTCCTTCCTTCCTTCCTTCCTTCCTTCCTTT
CTTCCTTCCTTCCTTCTTTCTTTCTTTCTTTCTTTCTTTC
TTCTTTCTTTCTTTTTAGATGGAGTCTCTCTCTGTCACAC
AGGCAGGAGGGCAGGAGGTCAGTGGTGTGATCTGGCTCAT
TGCAACCTCCACCTCAGGGGTTCAAGAGATTCTCCTGCCT
CAGCCTCCTGTGTAGCTGGGACTATAGGCACGTGCCACCA
CCCTGGCTAATTTTTTTTATTTTTAGTAGAGATGGGGTTT
CACCATGTTAGCCAGGATGGTCTCAATCTCCTGACCTCGT
GATCCACCTGCCTCAGCCTCCCAAAATGTTGGGATTACAG
GCATGAGCCACTGTGCCTGGACCATACCTTTCTTTTTGTG
GATTTAACCCACTCCCTTTCATTGTAATACACTATAATCG
AGAGTATACCAAGACAGGGTAATATTTTGAGAGGAAAAAA
GAGTATAACAGCTTTTCTGAGTTTTGTGAGTCCTTCTAGC
AAAATATCCAACCTGAGAGTGGTTCTGGGGACCCCCTACA
GGCAGAGAGAAGAGAACAAAGCCTGTGGGAGAGAGGAGTA
TATGAGGTGAGGAAGGAGATGAAGAAATGATTGATTCTTT
AGGTCCTTACAGGTCGTGGTCAAGAATGGCATGGTTTTGC
CTGTAGGCTTGATTTCAGTGTGGCTACTTTAATTCTATTC
CATGGCTCTAGGCTGCACCCAGCCCCAGTTAGATGTCATG
AAGAGTACCTATGGAAAACATGCAAACCAGTGAATTTCAC
TGGGGTAGGGGAGCCCAAGGGCACACAAAATCTAGTGAAG
AAGATAAGTGGTATCACCTGTGGGATGGTGCATGGATGAA
TATTTCCCATGGGTCCCCTTGAGTTTGGAGTAGAGTCACT
AATGCTCAATGTGTATTATTAAAGAAGATACAGTGGTATG
TTTACTGTAAAAGTGAGGACTGGCCAGGCGCGGTGATTCA
TGCCTGTAATCCCAGCACTTTGGGAGGCCGAGGCAGGCAG
ATCACGAGGTCAGGAGATCAAGACCATCCTGGCTAACACA
GTGAAACCCCATCTCTACTAAAAATACAAAAAATTAGCTG
GGCGTGGTGGTGGGTGCCTTTAGTCCCAGCTACTTGGGAG
GCTGAAGCAGGAGAATCACTTGAACCCAGGAGGCGGAGGT
TGCAGTGAGCCGAGATCGTGCCACTGCACTCCAGCCTGGG
CGACAGGGTAAGACTTCATCTCAAAAAAGAAAAGTAAAAA
CAATAATAATAATTTAAAAAGTGACAACTAAGCTCTGATT
TTTTTTTTATCTTGCCCAAATTCCTATCTAAGGGGTCTGG
GGAGTCATGACCTTTAAACCACAAATTCTCATCAGATGGG
TTATATTTAACCCTATATATTGTGACTTACTTTCCAATGT
GACTCTGGCATAACATTACTTGACAAAAAAGAAAGTCAAA
CTATTTTACCCCAAAAGCATGTTTCTTTGCCATATTTTGA
AATGGTCTTGCAAAGCTGTCCTTTGTGGGGGAACGTGTGC
ATCTGTAAAGAATCTCTAGAAATATAGCTAGATCTTTTTC
TTCCAGAAGCCTGAATAGGAAACATTTGTCACCTATTATC
TCTAACAGCAGCCACTATAAGATTTCAAAAGAACTTTAGT
ATCCATAATCTTTTATCTTTTTTTTTTTTTCTGAGATAGA
GTCTTGACCTGTTGCCCAGGCTGAAGTGCAATAGTGTGAT
CTCCGCTCACTGCAACCTCCACCTCCCAGGTTCAAACAAT
TCTCCTGCCTCAGCCTCCTGAGTAGCTGGGACTATAGGCA
CGTGCCACCACCTTGGCTAATTTTTTGTATTTTAGTAGAG
ATGGGGTTTCACCATGTTAGCCAGGATGGTCTCAATCTCC
TGACCTCGTGATCCGCCCACCTTAGCCTCCCAAACTGCTG
GGATTACAGGCATGAGCCACTGTGCCCGGTCTATAATCTT
TATCTTAACCTGAACATTTCCCTTCTATTGATCCCAGGTC
TTTAGACAAACTCAACCAATTGTCAGTCAGAAAATGTTTA
AATTTATCTATAGCCTGGAAGTCCCTCCCACCTGCTTTGA
GTTGTCCCACCTTTCTGAACCAAATCAATGTATTTCTTAA
ATGTATTTGATTGATGATTAATGTCTTGTGCCTCCTAAAT
TGTATAAAACCAAGCTGTACCCCAACCACCTTGGGCACAT
GTTCCCAGGATCTCCTAAGGGCTGTGTCACGGGCCATGCT
CACTAATATTTGACTCAGAGTAAATCTCTTAAAATATTTT
AGAGTTTGACTCTTTTCATTGACAAAAGCTAGTGGGAAAT
AATCCCAGAACTTTTGACATACTGAATGCCACACATTGAA
AACATCACTAATTTGTTTCATGATTATATATCCAGTAGTG
GGATGGCTGGGTCATATGGTACATCTAGTTCTAGATCCTT
GAGGAATCGCCATACTGTTTTCCATAATGGTTGAACTAGT
TTACAATCCCACCAACAGTGTAAAAGTGTTCCTATTTCTC
CACATCCTCTCCAACACCTGTTGTTTCCTGATTTTTTAAT
GATGGCCATTCTAACAGGTGTGAGATGGTATCTCATTGTG
GTTTTGATTTGCATTTCTCTGATGGCGAGTGATGATGAGC
ATTTTTTCATGTGTCTGTTGGCTGTATGAATGTCTTCTTT
TGAGAAATGTCTGTTCATATCCTTTCCCCACTTTTTGATG
GGGTTTTTTGGTTTTTTCTTGTATATTTGTTTGAGTTCTT
TGTAGATTCTGGATATTAGCCCTTTGTCAGACGAGTAGAT
TGCAAAAATTTGCTCAGTGAAATCAAAGAGGACACTAACA
AATGGAAGAACATACCATGCTCATGGATAGGAAGAATCAA
TATCGTGAAAATGGCCATACTGCCCAAGGTTATTTATAGA
TTCAATGCCATCCCCATCAAGCTACCAATGAGTTTCTTCA
CAGAATTGGAAAAACTGCTTTAAAGTTCATATGGAACCAA
AAAGAGCCCGCATTGCCAAGACAATCCTAAGTCAAAAGGA
CAAAGCTGGAGGCGCCACGCTACCTGACTTCAAACTATAC
TACAAGGCTACAGTAACCAAAACAGCATGGTACTGGTACC
AAAACAGAGCTATAGACCAATGGAACAGAACAGAGTCCTC
AGAAATAATACCACACATCTACAGCCGCCTGATCTTTGAT
AAACCTGAGAGAAACAAGAAATGGGGAAAGGATTCCTATT
TAATAAATGGTGCTGGGAAAATTGGCTAGCCATAAGTAGA
AAGCTGAAACTGGATCCTTTCCTTACTCCTTATACGAAGA
TTAATTCAAGATGGATTAGAGACTTAAATGTTAGACCTAA
TACCATAAAAACCCTAGAAGAAAATCTAGGTAGTACCATT
CAGGACATAGGCATGGGCAAGGACTTCATGTCTAAAACAC
CAAAAGCAACGGCAGCCAAAGCCAAAATTGACAAATGGGA
TCTAATTAAACTAAAGAGCTTCTGCACAGCAAAAGAAACT
ACCATCAGAGTGAACAGGCAACCTACAGAATGGGAGAAAT
CTTTCTTTCTTTCTTTCTTTCTTTCTTTCTTTCTTTCTTT
CTTTCTTTCTTTCTTTCTTTCTTTCTTTCTTTCTTCCTTC
CTTCCTTCCTTCCTTCCTTCCTTCCTTCCTTCCTTCCTTC
CTCCCTCCCTTCCTTCCTTTTTTTTCTTTTCTTTTCTTTT
CTTTCTTTCTTTCTTTTTTTTTTAGATGGAGTCTCTCTCT
GTCACACAGGCAGGAGGGCAGGAGGTCAGTGGTGTGATCT
TGGCTCATTGCAACCTCCACCTCAGGGGTTCAAGAGATTC
TCCTGCCTCAGCCTCCTGAGTAGCTGGGACTATAGGCACG
TGCCACCACCTTGGCTAATTTTTTGTATTTTTAGTAGAGA
TGGGGTTTCACCATGTTAGCCAGGATGGTCTCAATCTCCT
GACCTCGTGATCCACCTGCCTCAGCCTCCCAAAATGTTGG
GATTACAGGCATGAGCCACTGTGCCTGGACCATACCTTTC
TTTTTTGTGGATTTTAACCCACTCCCTTTCATTGTAATAC
ACTATAATCGAGAGTATACCAAGACAGGGTAATATTTTGA
GAGGAAAAAAAGAGTATAACAGCTTTTCTGAGTTTTGTGA
GTCCTTCTAGCAAAATATCCAACCTGAGAGTGGTTCTGGG
GACCCCCAATACAGGCAGAGAGAAGAGAACAAAGCCTGTG
GGAGAGAGGAGTATATGAGGTGAGGAAGGAGATGAAGAAA
ATGATTGGATTCTTTAGGTCCTTACAGGTCGTGGTCAAGA
ATGGCATGGTTTTGCCTGTAGGCTTGATCTCAGTGTGGCT
ACTTTAATTCTATTCCATGGCTCTAGGCTGCACCCAGCCC
CAGTTAGATGTCATGAAGAGTACCTATGGAAAACATGCAA
ACCAGTGAATTTCACTGGGGTAGGGGAGCCCAAGGGCACA
CAAAATCTAGTGAAGAAGATAAGTGGTATCACCTGTGGGA
TGGTGCATGGATGAATATTTCCCATGGGGTCCCCTTGAGT
TTGGAGTAGAGTCACTAATGCTCAATGTGTATTATTAAAG
AAGATACAGTGGTATGTTTACTGTAAAAGTGAGGACTGGC
CAGGCGCGTGATTCATGCCTGTAATCCCAGCACTTTGGGA
GGCCGAGGCAGGCAGATCACGAGGTCAGGAGATCAAGACC
ATCCTGGCTAACACAGTGAAACCCCATCTCTACTAAAATA
CAAAAATTAGCTGGGCGTGGTGGTGGGTGCCTTTAGTCCC
AGCTACTGGGAGGCTGAAGCAGGAGAATCACTTGAACCCA
GGAGGCGGAGGTTGCAGTGAGCCGAGATCATGCCACTGCA
CTCCAGCCTGGGTGACAGGGTAAGACTTCATCTCAAAAAG
AAAAGTAAAACAATAATAATAATTTAAAAGTGACAACTAA
GCTCTGATTTTTTTTTATCTTGCCCAAATTCCTATCTAAG
GGTCTGGGGAGTCATGACCTTCAAACCACAAATTCTCATC
AGATGGGTTATATTTAACCCTATATATTGTGACTTACTTT
CCAATGTGACTCTGGCATAACATTACTTGACAAAAAGAAA
GTCAAATTATTTTACCCCAAAAGCATGTTTCTTTGCCATA
TTTTGAAATGGTCTTGCAAAGCTGTCCTTTGTGGGGAACG
TGTGCATCTGTAAAGAATCTCTAGAAACATAGCTAGATCT
TTTCTTCCAGGCCCCTTAATCCTAAAGAGATTAAGTAAGA
ATTTAGCACCTTTAAAAGCCTGAATAGGAAACATTTGTCA
TCTATTATCTCTAACAGCAGCCACTATAAGATTTCAAAAG
AACTTTAGTATCCATAATCTTTTATCTTTTTTTTTTTTTC
TGAGATAGAGTCTTGACCTGTTGCCCAGGCTGAAGTGCAA
TAGTGTGATCTCCGCTCACTGCAACCTCCACCTCCCAGGT
TCAAACAATTCTCCTGCCTCAGCCTCTTGAGTAGCTTCGA
TAACAGGTGCATGCCACTATGCCCAGCTAATTTTTATATT
TTTAGTAGAGACGGGGTTTCGCCATGTTAGCCAGGATGGT
CTCAATCTCCTGACCTCGTGATCCACCTGCCTCAGCCTCC
CAAAATGTTGGGATTACAGGCATGAGCCACTGTGCCTGGA
CCATACCTTTCTTTTTGTGGATTTTAACCCACTCCCTTTC
ATTGTAATACACTATAATCGAGAGTATACCAAGACAGGGT
AATATTTTGAGAGGAAAAAAGAGTATAACAGCTTTTCTGA
GTTTTGTGAGTCCTTCTAGCAAAATATCCAACCTGAGAGT
GGTTCTGGGGACCCCAATACAGGCAGAGAGAAGAGAACAA
AGCCTGTGGGAGAGAGGAGTATATGAGGTGAGGAAGGAGA
TGAAGAAAATGATTGGATTCTTTAGGTCCTTACAGGTCGT
GGTCAAGAATGGCATGGTTTTGCCTGTAGGCTTGATCTCA
GTGTGGCTACTTTAATTCTATTCCATGGCTCTAGGCTGCA
CCCAGCCCCAGTTAGATGTCATGAAGAGTACCTATGGAAA
ACATGCAAACCAGTGAATTTCACTGGGGTAGGGGAGCCCA
AGGGCACACAAAATCTAGTGAAGAAGATAAGTGGTATCAC
CTGTGGGATGGTGCATGGATGAATATTTCCCATGGGTCCC
CTTGAGTTTGGAGTAGAGTCACTAATGCTCAATGTGTATT
ATTAAAGAAGATACAGTGGTATGTTTACTGTAAAGTGAGG
ACTGGCCAGGCGCGTGATTCATGCCTGTAATCCCAGCACT
TTGGGAGGCCGAGGCAGGCAGATCACGAGGTCAGGAGATC
AAGACCATCCTGGCTAACACAGTGAAACCCCATCTCTACT
AAAATACAAAAATTAGCTGGGCGTGGTGGTGGGTGCCTTT
GGTCCCAGCTACTCGGGAGGCTGAAGCAGGAGAATCACTT
GAACCCAGGAGGCGGAGGTTGCAGTGAGCCGAGATCATGC
CACTGCACTCCAGCCTGGGTGACAGGGTAAGACTTCATCT
CAAAAAGAAAAGTAAAACAATAATAATAATTTAAAAGTGA
CAACTAAGCTCTGATTTTTTTTTATCTTGCCCAAATTCCT
ATCTAAGGGGTCTGGGGAGTCATGACCTTCAAACCACAAA
TTCTCATCAGATGGGTTATATTTAACCCTATATATTGTGA
CTTACTTTCCAATGTGACTCTGGCATAACATTACTTGACA
AAAAAGAAAGTCAAATTATTTTACCCCAAAAGCATGTTTC
TTTGCCATATTTTGAAATGGTCTTGCAAAGCTGTCCTTTG
TGGGGGAACGTGTGCATCTGTAAAGAATCTCTAGAAACAT
AGCTAGATCTTTTTCTTCCAGGCCCCCTTAATCCTAAAGA
GATTAAGTAAGAATTTAGCACCTTTTAAAAGCCTGAATAG
GAAACATTTGTCATCTATTATCTCTAACAGCAGCCACTAT
AAGATTTCAAAAGAACTTTAGTATCCATAATCTTTTATCT
TTTTTTTTTTTTCTGAGATAGAGTCTTGACCTGTTGCCCA
GGCTGAAGTGCAATAGTGTGATCTCCGCTCACTGCAACCT
CCACCTCCCAGGTTCAAACAATTCTCCTGCCTCAGCCTCT
TGAGTAGCTTCGATAACAGGTGCATGCCACTATGCCCAGC
TAATTTTTATATTTTTAGTAGAGACGGGGTTTCGCCATGT
TGGCTAGGCTGGTCTTCAACTCCTGACCTCGTGATCCGCC
CACCTTAGCCTCCCAAACTGCTGGGATTACAGGCGTGAGC
CACTGTGCCCGGTCTACAATCTTTTATCTTAACCTGAACA
TTTCCCTTCTATTGATCCCAGGTCTTTAGACAAACTCAAC
CAATTGTCAGTCAGAAAATGTTTAAATTTATCTATAGCCT
GGAAGTCCCCTCCCCACCTGCTTTGAGTTGTCCCACCTTT
CTGAACCAAATCAATGTATTTCTTAAATGTATTTGATTGA
TGATTAATGTCTTGTGCCTCCCTAAATTGTATAAAACCAA
GCTGTACCCCAACCACCTTGGGCACATGTTCCCAGGATCT
CCTAAGGGCTGTGTCATGGGCCATGCTCACTAATATTTGA
CTCAGAGTAAATCTCTTAAAATATTTTAGAGTTTGACTCT
TTTCATTGACAAAAGCTAGTGGGGAAATAATCCCAGAACT
CTTTGACATACTGAATGCCACACATTGAAAACATCACTAA
TTTGTTTCATGATTATATATCCAAGGTGACAGAGTAAGTC
AGTGGAAAAATAGGGTGAAAGAGTTGTCAAAGCAATTTAA
GCAATTTATTGGCACAAGAAACTCTGTTATCAAGGCTGCA
AATAAGTCATCAACTTCAGGCATGGACATGCACCAAAGTG
TTTCTTAAATTTCTACTTGCTTGGACAAGCATGCTGACTT
CTCAAGAGCATGCCTCAAATCCTAATAACCTGAGAAAAAT
TTTAAAGTAATGGAAGAAGTGCTTATGTAATTCATTTCTA
AGTCAACAGGGGATTATATTTTAGATGGTGTCGGAGGCTT
GAGGCAGAAGCCTGTTAGAAATGATGACTGTGCTGGCAGC
CTGCACACTCCCAAGTCAGAGTTATGCCACTGAACATTGA
GCAGCAGGGCTGGGAAAGTCATGTGATTGGAGAGCTCCAC
TGATGGCCCTGTGAGTCCAGATGATTCCATTCTGGGGAAC
ACGAGATGCTGTTACATATTTTCTAATTACAACAAAGTCT
ATTCTCACTGCTCCCAAGAGGGAAGGCGGTTTACAGTTAG
ACAGCCCTAAGTTTGAATCCTGCTCAACTTGGTGACTGTG
GGCAGATCACCTAAACTCTCTGGATCAGTTTATCCATCTG
TGCACTGGTTATTGTAATACTTTGTTCATAGGGTTTTTGT
TTTGTTTTTTCTTTTTCTTTTTTTTGAGGATGGAATGAGA
TAATGTCTGTAAAGCATTTGGCATAGTGCCTGGCATGCAT
TAAGGGCTCAAGTAACAAGAAAACAGAAAGGGTATTAGGG
TTTTCAGTAAATCATCAGACATAAAAAGACATTTTTGAGG
GCTTGATACCAGACACACATGCCTTAAGACTGTTATGCCA
GATAAGGATATCTGTTTGCTTTGAATTAGGTAACAGTGGA
TGTGACAGAACCACCCTGATAGATCAGTGTCACTATTTTG
CTCTTAAATACTCAGGCCACATATTTAATTTATTTTTTAT
CATCCAGCACAAAACGTCACTGGGTCATTTTAACGAGAAG
CACATAATTCAGGTGCTATTGACATCAAGAGTCAGATGCA
GTGTTGTTCTTTGGCTTCCTAAGAAAAATAAAAAGGGTGG
TCATTGGAAGCCATGTTGATGAGACGCCCATGAGGCCAAG
CTCTAATTGTGAAGGCAGACTCCTTTGTGGGCTGAAACCA
GGAAAAGTCTTGGCAAGTGGGATGCCTGGCCAAAGAAACA
TGAGCTCTGAAGTTATGACTTGAGTTTGTATCCCAGCTCC
ATCAGCAGTGTGTGGCTTTGGGCATGTTACTTATCTCTAA
ATCTCAGTCCCTTCATCTATAAGAAGGGGAAATACATGAA
TTGCAGAGTTGTAAGGATAAAATAATATAACACAATGTAT
GCAAAACACCTGCTACATGGTAAGCACTTTGTAAATGATG
GCAATTATGATCCTATAAGTAAGAAAAGTACGGTCATGAC
AAATGCAAAATGCATTTGTGGTAATTGACATTGTTTTGTG
ACAAAGCAATCCTGTGAGACCAGATTCTCAGAAAGAATGG
CAGGATACCGACAGCAGAACATTTGAGTTGAAGCTTGGCA
CACAGGTGCAGTTCATTCTGGGAAATGGTTTATGGTTTGG
ATCAAATCTCTGCCCCAGGTAATGTGCTCACCATTGCCCC
GGGAAGACTGGATCTTGGGGATAAAAGGGGCAGTTGGGAC
CTCGTCAGCCAGAGGAAGAGTGGTGATGAACCTCCTGTGG
ACAGGAGCCCCACTGATGGCCCTGTGAGTCCAGATGATTC
CATTCTGGGAACACGAGATGCTGTTACATATTTTCTAATT
ACAACAAAGTCTATTCTCACTGCTCCCAAGAGGGAAGGCG
GTTTACAGTTAGACAGCCCTAAGTTTGAATCCTGCTCAAC
TTGGTGACTGTGGGCAGATCACCTAAACTCTCTGGATCAG
TTTATCCATCTGTGCACTGGTTATTGTAATACTTTGTTCA
TAGGGTTTTGTTTTGTTTTTCTTTTTCTTTTTTTGAGGAT
GGAATGAGATAATGTCTGTAAAGCATTTGGCATAGTGCCT
GGCATGCATTAAGGGCTCAAGTAACAAGAAAACAGAAAGG
GTATTAGGGTTTTCAGTAAATCATCAGACATAAAAAGACA
TTTTTGAGGGCTTGATACCAGACACACATGCCTTAAGACT
GTTATGCCAGATAAGGATATCTGTTTGCTTTGAATTAGGT
AACAGTGGATGTGACAGAACCACCCTGATAGATCAGTGTC
ACTATTTTGCTCTTAAATACTCAGGCCACATATTTAATTT
ATTTTTTATCATCCAGCCCAAAACGTCACTGGGTCATTTT
AAGGAGAAGCACATAATTCAGGTGCTATTGACATCAGAGT
CAGATGCAGTGTTGTTCTTTGGCTTCCTAAGAAAAATAAA
AAGGGTGGTCATTGGAAGCCATGTTGATGAGACGGCCCAT
GAGGCCAAGCTCTAATTGTGAAGGCAGACTCCTTTGTGGG
CTGAAACCAGGAAAAGTCTTGGCAAGTGGGATGCCTGGCC
AAAGAAACATGAGCTCTGAAGTTATGACTTGAGTTTGTAT
CCCAGCTCCATCAGCAGTGTGTGGCTTTGGGCATGTTACT
TATCTCTCTAAATCTCAGTCCCTTCATCTATAAGAAGGGG
GAAATACATGAATTGCAGAGTTGTAAGGATAAAATAATAT
AACACAATGTATGCAAAACACCTGCTACATGGTAAGCACT
TTGTAAATGATGGCAATTATGATCCTATAAGTAAGAAAAG
TACGGTCATGACAAAATGCAAAATGCATTTGTGGTAATTG
ACATTGTTTTGTGACAAAGCAATCCTGTGAGACCAGATTC
TCAGAAAGAATGGCAGGATACCGACAGCAGAACATTTGAG
TTGAAGCTTGGCACACAGGTGCAGTTCATTCTGGGAAATG
GTTTATGGTTTGGATCAAATCTCTGCCCCAGGTAATGTGC
TCACCATTGCCCCGGGAAGACTGGATCTTGGGGATAAAAG
GGGGCAGTTGGGACCTCGTCAGCCAGAGGAAGAGTGGTGA
TGAACCTCCTGTGGACAGGAGCCCCATGTGTTGTGAATGG
TCAGGATGTAAGGGTGATGACCAAGTATAGCTCCAAGGGA
GGTGTGTGCCAGCCTCAGTGTATGCAGTGTGTGGCCTATT
TCCCCACTCCAGTCCTCTCTGCAGCAGGACGCCTATGTTG
GGATACATGACTTGTGAGGCACTCATGGAATCCAGAACCC
AGAGAGCAAAAGGGCCCCAGTCAGGGAAGGATGAGGAGGA
ATCTTCTCAAAGAAGAGTGTGGCTGGTGTTCCTTCTGACC
TGCTTCCAGTTGTTTCTGCATCTGGACAATTTTCTGAAAG
AGGAACCCAAGAGGTGACTACTGCAGATATGATATGAAGG
GATGTTTTCCAGATAAGAGAAGCCTCTGTTCAGCAGAGAA
CTCTGATCATGTACCAGAGAATAAACATTAAACGTAAAAA
ACCATGAGGGTGGGAGTAGATGTTACTGCAGCTGTGCCCA
TCAGCAGCTCATTGAGAATCAAAGTCTCCTGAATATGGGA
AGTTAGTGGTGTCTATCACTGTCTTGGGAAACTAGCCAGG
AAAAAGGCTGAGGGACCAGGGATGGCTACAAGATATTGCT
TGAAAAGGTAGGAGGTTTGAGTTGGTAATTTCTGCCCTAT
TAAAATGTGTGCATCCACAGGAGACATTACCAAGTATGTT
CCCACGTCCACTCCCAGAGGAAATGAAAGCCAATGACCGC
ATCCAGTGCTTGTTGGTCTGATGCAGTAGTTCTCAGTTGA
GGTCGATTTTGCTCCCCCAGGGGACATCTGGCAATGTCTA
GAGACATTTTTGGTTGTCACATCTGGGGGGAGGAAGGGCA
TCCTACTGGCATCTAGTAAATAGAGGCTGGGCAAGCTGCT
AAAGATCCAACAACGCACAGACAGCCCCGACAACAAAGAA
TCACCCTCTTTCAAACATCAGTAGTTGAGAAATCCTGGTT
TGAGGCGAATGTTCTTTTTAGATGGTGGCACGGATCATCT
ATCTCATCTATCTCTTTGTAGAATGGGGACATAGCTAGTC
TGTTACCCCTTATTGGTAGCCATAGACATAAGAGGCCTTG
GTGAGAAGACAAAAACAATTGGGAGTGGAAATGAGCCTAA
AGGAAGCCTCAGGCTAACCTCCCATGTAGATGGAAGGATA
AGGGCAGAGTTTTTCATTTCAAGCCAACTCTTACTTATTT
AAAAAGCAGTTTCCATAAGCACTTAATTATATGTGTATTT
CCCTAAGGAACTCTTGAGGCAGAGGAGACTTGCTTAAATT
ATGGGGATGGAGGCAGTACACAGGGCTTTAATGGGGTTAG
AACAATTTTGTTTCCTTTGAAGGAGCCTTGGGAGGAAGGG
AAGGGTATATTCCTCTTCCACAATGCAGAGATGTGGGGAG
GATGGAGTGACACAGGAACAAAGAGGTAGAAAGGGCAAGG
ATTGGCCTAACAGGTGAGGATCAGAGCGGAGCCAGGAACT
CAGGGAAGCTTTGTGCCTCACACCCCTCTCTCTCTCCATC
CTGGTAATCCCTGACTGGAGGGGAGGGGTTCAGGAAGTGG
CCCATTCACACCCTTCATGCCCTACTCCCTTCACATGAAA
ACACACACACACACTCCTTTGGAAGATGTTCCAAACAGAA
TGGGGCCATACTGTTGGGGGAGGCGTGGATGGGGGAGAGC
AAGGTAGACAGAACTTTTGGCGACAGGAGGGTAAGGGTTT
CAGTGCATACTCTATTTGCGTTCTCCTTCCTCTGTTGCAG
CTGGAATGCCTGGAATGTGTGTGTTTCTTCTCTTTGGGAG
ACATCCTCACCTGAGTAGGCTAGATGAGGACTAAGCTTGA
AGGAACTATCACTCAGATTTGACAAATAAAGGAAAACTGG
GGAGAGGGCATCTTATGGCCTTAGATTGGCAAGACTTCAG
CTGATATCCCTTGTTTAAGGTTGAGTTGGACAGGGATGAA
CTGGGTGGTTAGTAGTGGCAGGTGGAAAGCAGCAGAAAGG
ACCAGGTGGCTAGGCCTGTCTCTGGTCTATGACACAAAAG
ATGAGATCTACAGGGGAGCCCTTGACTCCCCCCTCTTCTG
TGTCTCCACTGGAACTGGAATGCATGTCTACAATAGCATC
CATTGTCTGTGGTGGACTCTATCTGTGCCCACCTTCTCCA
GCAGCCTGAGCTCCTGAGAGCAGGACTCATGTCTCATTCC
ACTGTGTGGCCTCCAGATCTAACAGGACTCATACAGGTAC
ACACAGGAATTCACACATTTTACGGTGTATTTCTATCTTA
TTCAGCCTGCTATTGCAGAAAAGAGCACAGGGATTCAGGC
AGACCTACAGCAAAGAGTCCATGGGGTGGATATATTCCAT
TCTTCCCATCTCTCATAAGTCAAAAGTGTAGTGGTGCTGG
CAAAATAGGGCCCAACAGGAGGGCAGAATGGGGTCCAATA
GGGGATAACTGGAGATAACATCTGAGAAACATGGGCAAGA
TTTAGAGCCCTAGAACTCTTCACTTAATTGTTAAATATCT
GCTCTGTGTAACTGCCTAGATTGGCTCTGTTCTTAGGTCC
TTTGGCCTGAGATTGTGGGGTAGCAGAATGGGCCAGAAAG
CGCAGATTAGCTGAGCAGCACCTGAGATTGGTAAGAGACA
CCCAGCCCTGAGGAGGTGGAGATGGTGGTTATCTGTGTGA
CATCCAGGCTGTCTCTACCCCCAGAGAAACAAGGGTGACA
CGTGTGCAGCAGGTGGACCTACACGGAGGGGCCTCCTGGC
CTGTGAGCATCAGAGACCTGGGAATGCCAGGAGGCCAGGC
TACTCCGGACCTGAATCCTTTTCATTGACTAGCTCCCCCA
GAAAACACATCAAATATTGTCAGGGAACAGATACATAGTA
TTTCAGCATCTTCAAGGGACTGAAGACGTGTGTTGCTGTT
TTGGCCCATCCTTCTGCTTTCTAGAAGTGTGATGATGGGC
CTCTCTGAGCTTTGGCCACCTCATCCAAAGAACAGAGATG
GCCCATCTGCCTTTCCTGTATCACAGGGCTACAGTGAGGC
TGAAATAAGTTGATGTGTGGGAATGCTTTATAAAGTACCA
TGCAACGTGCCCTGGTTTGTACAACTCATTTATTCAACAA
AAAAGTACAAGCCTCCCCTTCAATCAAGACCTGCCTGCAG
GGCTGGGCTACTTCAGTGTCTTGAGCCAACGGGAGCTAGA
GGGTTTAATACTTCAGTCCACTTCCCTTCATCTCTGACCC
CATCGACAACATGGGGCAGGGGAGTGAGGGTCCGGGAGAA
GGGTACTGAGGCCCCTTATTTCGTTCGCTGGTAGAACTGG
AAGACTGCTTTCTCCTGCTCATAGGTCTCGATGGAGCCGG
GTCGCAGTCGTCGGATTTCAGCAATGGCATCTCCTGCAGC
CAAGCCCCGCTCCTTTACCAGGTAACAGGCCAGCATGGTG
CCAGTGCGGCCAAAGCCCAGGGCACAGTGCACTCCCACAG
CCTACGAAGAGGGAGCTCGATGGGTGGTGCCCAACTCCTC
CAGCCCCAACTGTCTCCTGCCCCTCACTTGGTTTTCCCCA
CAGCTCCTTCTTCTGTGCCAGGTCCTCTGCAGCAAAGTCA
GGGAGGGCTGTCCCTGCACTGGGTGGCTAGGAGGCCTCTG
CAGTGGCTGGTTCAAGAGCTGCCCGCCTCCGCACAGCCCT
CCACCTGTGGTGTTCAATACAGAAACCACTCGCCACTGCT
ACTGTGGCTACTGTGGACTTGAAATGTGGCTAGTCCCAAT
TGAGATGTAGTGTGAAAAACGCAACAGGGTATGAAGAGGT
AGTGGAAAAAAGAATGACAATATCTCATTAAGATCCCCAA
AATTAATTTTATCTGCTTCCTTGCTTTTTAAGAATGCGGT
TGCTAGAAAAATTAACATTACATGGAGCCACTTACGTTCC
GTTATATTTGGGCAGCTTTACTCTAAAAAACGGTAAACAT
GCTCCACCTGACTTCAACCCCCACCTCTCTCAGGTGTCTG
TCCACACCCTTCTCTTTCTCAACTCACAGTATTAGCTGGT
TTTCACTGCCTCTCCTCAAGCCCAGTTCGCACTGCTTCAC
CCTCTCTTTAGTTCCTTCCGTTTAGCGCCCCCCTCCCCCG
CACTGGCTTCCCAGTCTCCCGGCCCTACTGTCTGCCCCCA
GTACCTCCCCGAGCCCAGTAAAGTCATTCCAGGCCGGGTC
TCCCCAGCTCCGCCCGCGTCCCCGGATGACCTTCTAGGCC
CCTCCCTCCCTGCGCTGACCCCGCCCGCTGACCTCTCCCC
GTGCGTTAGCCTCGTCCACGATCTGCACGAAGCGGTCGAT
CTGGTCGGGGGCCGGCGGGCAGAAGTCGGGGATGCGCAGA
CGGTGCAGGGTGAGGCCGGGGCAGCTGTCGCTGTGAGGGG
GCCCGCGCTCCGTCAGGGACACCAGGTGCCGCACGCCCAG
GTCCAACAGGAACTGGTAGTGGGCGGGGAGCCGCGGCAGC
GCCAGCCCCGCCAGCCGGCCCGGGAGCACCCAGGAGAAGT
TGGGGGGCTGCACGCCCATCGCTGGGAGAGGGCACAGGAC
AGCGGGTCATGGGGGACGAGGCTGGCCAGCCCCGCTCCTC
CCACCCGTCTCCTCGCCCGCTCCGAGCTGGTTAACCCACC
ACCTACCTGGCCTCGGCGCCTCCCAGGCCACGTGGTTTGC
GGGGCGCCGCCCTCTGGGACGCTCTGCCCTGCCGTGGGGA
TTGGCCCAGAGCCTGGGGCGGGGCTGGAACGAGCAACCCA
GGCTCTGAGCTACCGAGGGAAGCGCCACGATACCGCCCCG
CCCGAGCAGGTCACGCGGTGATTGGCTGGATCATCATAAT
GGGCGGGGTTACTTCCGCGTGGTTCAACCCACTCAGCTAA
GAAGGAAGACCTGAAGCGAGTTAGGAATTGTTTGCTGCGG
GTGGGGCAACCCGGGGTCGGGCTCTGCTGCGCCCTGGCGG
CGTGTTGCAGTCATTGCGTCACTAGCGCCTGCCCCTGGCT
CCCCGCGGGCCGGCCTAGTTCCACCTCCTTCACGCTGGAT
GCCCTGGGGTTTAAGAGATGACAAATCGGCTTTCTCCCAG
GACGAGGAGTCTGCTCTCTAATGACTGACTGGTAGTTACC
AGCGACTTTTTGAACTGTTCCAGTGAGAGGGAATTACTGC
TGCACAGGAGGCTATTCTCATTTTTTCATTGCTGGAACTA
TTAAAAACTTACCTAGGGTAATAATTATAGTAATAATAAT
AACCAGCACCAACAGTCAACCCCCACTTCTCCTGTCAATC
CAGTTGCTCCTCAGGACTTACTGAGCATTTATTATGTGCC
AGATGGTCTTCTAAGCACTTAACACATACTCATTTAATTG
CCACAGTACTCTTATAAGGTAGGTGATCTAATGAATCCCA
TTTTATGGATGAAAAAACAGAAGCACTGGAGAGGTTAATA
AACTTGACCAAAGGATGATGACTAATGCCTCCAAAATCTT
TAATAACACCGCCATTTCCTAAAGTTAAATGGAACATTGT
TTTCTCTTCACGTAACCCCCTCATGTCCCCAAATATTATC
TGGGTTAAACGCTTGTGGGTTTTCTTAATTTTTATTAGTA
TTTCATATTTCTTCATTTTTCAAGGTTTCCTAATTCTCTG
GGTCACTGTCCCCTGGGCAGGCTAGAGGTGATTAGTGTTG
TTCTTACAAGGTGGGGACCCCTAGATCTGAACACCGTTTC
CGCTATCATCTGACCAGTCCATATCCTCATTTGAGTAATG
TGCTTCTAGCAATGCAGACTAACTGTAATTATGAAAATAG
TTAACCCTTACTGAATTTGTTTATGTACCAGGCCCTGTGC
CAAGCGCTTTCTGGGAGAACCACATGTGAAGGGCATTTTT
GTATCTTTTTTGTACATGAATCATTGGAAACTTAAAGAAG
TTGGTTAACTTGGCCAAGGACACAGTGATCCAAGCCCAGG
GCACTTGGCCATGAGGGTGTATTATATTTCCTTCCCTTTG
CACCTACCTATGACACACGTTTGACCATTTAAGCCTTTGG
CTTCAGCAAGATGGAAAGGAATTTGTCTTCTCCTAAAGAT
CAAAGCCTGCTCTGACCCTGTGGGAAATACACTTACCATT
TACCCAGACAACTACTTTCCCCAGGTTCCAGGAGCTGCCA
AATCTCCCCTTTTATTCCTTCCAGACAATCACAGCTCTAA
TTAAGCCCTTCCTGTTTGCACTCTCATTTCCTACATAAAT
TCCTATCAATCTTACCGGCCCTCCCCAGTTTATTCCTTTC
TCTGTTTCCTAGCCATGGCCTCTCAGCCACCAGTCACCTC
TTCCCCCCACCCCCTGACCTCCGACTTCTCTTCCCTATCC
AACTGCTCTTCAGGATTTCTGGTCGCACTTGTTCTTGTAA
GTTAACCTCTTCTTGGTCCCTTTGCCTTGTTCTCCTTTCT
TTGCTTCCTCTACTCATCAGGGAGCTTTCCACTTCACTCC
CTGCCCTCCTATGTGCCCCGCCTTTGCCTCCTTGATACCC
AGCTCGAAGCCCATATTCTCCAGAAGGAGAAAATTTTTTT
GGGAGACCTAGATCTTCCTCTTCCCTGAGTCCCCTAATAG
TGATTCTCTCCCTCTTGTGGGTTTCTGCAGGGTTAGCAGT
GCACCCATCAAACCATTGGGGCCTCCCTGTGGACAGGCCA
GTTGGCTCCCTTTTTAGGAAGCTCTGCTCTTCCCTTCCAG
CAGACCCAGATGGAAAGGGCCCAGGGTCCCTGCCTTAAGC
TGTGTCCCATTGTCACGGGTGCCATTTGATGTTTTGTCTT
GGGCCCAGGGGGCCTCAAACTGTAAGGAAAAACCCTCTCT
GATGGTTTCCTGGCTCGGACTTCTGCAATTAACGGGACTT
CTGCAACTAACCACCTCCTTGTCTGCCCACATACGTGATA
CTGACCGTCTTTTATTTTCTCCTCTGTACAGAGTTACCTG
ACCCTCAGGAAGATTTAGGCTTTGTTTGTTTGTTTGTTTG
TTTTTGTTTTTTTGTACTCCCATCTCACCTTGTATAAATA
TGTCTTCCCAGTATAGTAATTTCATTGGATTGAGGATATT
TGCACAGGAGGCAAGAATGCATTGTTCCATCTTTGAATTC
CACACATCTAATATGGAGCCTGAGCCACAGGGCTCAGAAT
GTTAAATAAACAAATGAATGGGAAATTAATAAGTAGAATG
CATTGGCAAGACTGGGAAGGTACATTTGTAGGAGTGAATG
TGAGTCTGTCAGACCACGTGGCAATGTGCATTTGTAATTC
TTTTTAAATGCACAAGTTTGAGGACCGTGTTGAGTATTGG
ATAATATCTCTTTGAAGTGTATTTTTTACTTGACTATGCT
TTTAAATAAAGAATGGCTGTGTCAGTATGATCTTGGCTAT
GTCTAATTAGTATTTTTGTGAAATGGGATAAATAAAGCTT
GTTCTTTATAGAGCACTGCTTCTGTGGTATGCATGTGTGT
GATGGCATGTGTATATGAGAGTGTTGGAGGGGTCATGTTC
CTGGAGAACAATCTATTGACACTGATAGTGGGCTGAGTAA
TAAGCTTAAGAAATTTCCCTGACTTCAAGGAATTTACAAC
ATCCTTGGGGGGGATTTAGACTCTGATGTAATTATTCTTA
GGACATATAATAAAGTATTAAATTGCTCATCAAAGACAAT
CAGATAATACATATTAAAAAGCCAATTGTGCAGTAAAAAC
AAGTGCAAAAGAAGTCAGTGGGGGGAAGATAAGCTTGAGA
TGGAACTACCAGAAATGTCTTATGAAGAGAGGGATTTTTC
TTTCCATTTTGTCTACTGTCCAATGAAACGTTCAGCAGAC
CCAGCAATCCCATTACTGGGTATATACCTGAAGGAATATA
AACCATCTATTATAAAGATACATGCACTGTATGTTTATTG
CAGCATATTCACAATAGCAAAGACATGGAATCAACCTAAA
TGCCCATCAGTGATAAAGAAAATGTGGTATATATACACCA
TGGAATACAATGCAGCCATAAAAAGCAATGAGATCATTCT
TTTGCAGGGACATGGATGGAACTGGAAGCCATTATCCTCA
ACAAACTAACGCAGGAAGAGAAAACCAACCACTGCGTGTT
CTTACTTATAAGTGGGAGCTGAATGATGAGAACACATGGA
CACATGGGGATGGGGAACAACAAACACTGGGGCCTGTCTG
GAGTGGGGACTGGGGGAGGGAGAACATCAGGAAGAATAGG
TAATGGATGCTGGGCCTAAAACCTAGGTAATGGGATGATC
TGTGCAGCAAACCACCATGCCACACTTTTACATATGTAAC
AAACCTGCACATTCTTCACATGTACCCCTGAACTTAAGAA
ATAAGGCTCAACAGATCATTTTTAGGGTATCCCAGCTTCC
CTTTTTCCAGCTGATAAGAATGTTTTGACTTAGTTCTTGT
TCATGTTGAAGCCCCAGTTCCCTGATTGGCTTGATGCTAG
TGGCAATTAGGGGTGCAACCGGAATCAGAGACTTTCTTCC
TCCAGGTAGGTCCCTGTGTTCCACCAATGCAAAGGATTGC
TTGGGTCCAGGTTCCTGTGGCCCTTGGATTACAGTCAGAA
TTCTCAGTGCCCTCAGTGTTCTGAGTTTTTAATGTCTAAA
CACACTTCACACCTAAGATTCAATGATCTGGAAATTGAAC
CTAAGAAGAAATGACATGGCAACTAGCTTCCAAGATGGCA
CCCAATGAGCCTTTTCATGCCTGTGTAGTCCTTTTCCACA
TTGATAGGGCTGATTTTTGTAACCAGTAAGATATTGTGGA
AATGGTGGTGTGTGACTTCCTAGGCTGCATCAAAAATACT
TAATTTTTGCCTTGTTCTCTTTTGGAAAGAAGACCTGCCA
TGGGAAGCTTTGGGAAGCTTTGGGAAGAAGCCAGCTACCA
TGTTATGAGAACACTCAAGCAGCTGTGTGGAGAGATCCAT
GTGGTGAAGAACTGAAGCCTCCTACCAACCATCAAGTCAG
TGGCTCACTATTGTTGCAGTGAATTCTCCAGCCCATGAAT
AGTTTGGATGACTTACCCAACATCTTGATTATAGCCTCAT
GGATTCCCTGAGCCAGAACAACCCAGCTAAGCCTCTCCTG
AATTCTTTACCTATAGAAACTGTGAGATAATAAATATTTA
TTCTTGTAAGCCGTCAAATTTTGGGTAATTTATTATGCAG
TAATATGTAACTAATATAGATAAAAATATTCAATTTGAAG
GAAAGAAGAAAAATAACTTACAATAAACTCAAGAAGTAAA
ATAAAATTAAAATAAGGTTAATTCAAAAAGGAAGAATTAT
GCTGTAAGCAGTTGTGGTCTAAGTGTGTATGCAGGGATGT
TGTAATAGGTTAATGCAAATTTTCCATATTTGGAGAACCA
TGCTCTGTGGGGGAACCAACCAGAGTAGTCTGGGCATGAG
TTTTGTGTGTGTATGGTATTGGAGGTATAGGTTACTGTGG
TATTTGTATGGTTAGAGATGATATACAAATTATTTAACAA
TTGGTCATGGCACAAGAAGCAAGCAATTAGAATGGAGCCT
CTACCAGAACCATTACCCGCAAACAAACCATGAAGCTACC
CTCATGTCAGTTGGATGTGTGTCAGCCTTCGGAGTAGAGG
CTCTGAAATGGTCTGGGGTGTGGCCAGATTACCTTGGACA
TTTTAATATAGGTCTTTCCACAAGATGGCACTGATAGCTT
TTCCTTGTTTCTCTTTTTTTTTGTCTTGTTGAAAAATTTG
TGATTCGTATACTGTTGCAGAACATACTGTAACTGAAATC
TCCCAATTTACTAGTTGATTTCTTGTACTTTTGACAAGCC
AATTGCCTTTATGGCACTTAAAATTATGTTTTTTTTTTTT
TCTTAGATCATCCCAGGAGCGCATTGAAAGTTTAAGTTGG
GGTGTTGGGAATGCTGCCTCGCATCAGATGCTATCATCAT
GGGAGCTGGAGGTGGGGAGGGAGGTGGGGACTAGGCTTCG
GTGTTTGAAAAGCCATCAACAAAGGCAGGTGAGAGTGGGA
TCAAGAGGGAGCACTCAGTTAGGGGGGAATCAAGAGGGAG
CACTCAGTTAGGGGGGAATCAAGAGGGAGCACTCAGGGGG
AATCAAGAGGGAGCACTCAGTTAGGGGAGAGGCACTTCTG
TGATCAAAACCATTTTGGTGGACTCTCTCACTTCTGTTCA
TGCTGCCTTGAGCCTCAGCTGAGCCATAGCCTGGCCGGCA
CTTTGATATCAGCCTGAGGAGACCCTGAGCAGAGGTTCAG
CTAACCTGTGGCCAACTTCTAACCTACAGAACTGACATCA
TAAATGGTGTTTCTTTAGCCATTAAGTTTGTGGCAATTTG
TTATGCAGCAATAGAAAACCAATACAGTTGCCTTTATTTA
CTTTGTTTTCTTATCTTCAATATGCTCACCACAGCACTAA
ACCTCTGAAGTTTCTAAACTGCTGTATTGCTTTTTTTCTT
TCCCCTTTGTTTTAAGTTTTTCAGTCTCTGGAACTATAGG
CTGCATAGGTTCATTTTCCAGTGCAGATGCAACAAATATG
ATGAACCAGTGGAGCTCACAAACTGTCAGCATCTGGTTTC
CTTTTGGCACCTTCGAAACTCCTGGCTGCTCCCTCCACCA
CCTTTAGACCAGTGCTTCTCAAGGTGTGATCCACAGTTGA
TGTCACCTGGGAGCCTGTGATAAATGCGGAATCTCAGGCC
GTCCAACCTATGAGATCCTCAGGTGGCTCATAAGCACACC
TATGACTAAGAAGCCCTGGTGTAAGGCTTGTCTGTCCTGC
AGCTCTGTTTTTCCTTTGGTCGTCAGTAGCACCCAGAAAG
TGGTCTGGTCACAGAGGTGGTGAGTTGGAGATCTCCAGAT
GTGTCTTCTCTGGAGCTGAGAAGTTTTAGCTGAGCAGGGC
TATGGGCGGAGGATCTGGTCAGCAGAGAGAGAGAGGCCTC
AAAGGGGCCTAACTGGCCTGGGTGAAAACTTGAGGTCAAT
TAGAAACACCTAAGAATCCTGGATTAGAACAACACATTGG
CTTTATCTACAGGTTAGAAAGATGTCCAAGAAAAACATGC
TTAATGTACATGTACCTTTCCTGTTTTTTGTTCCAAGGAA
GGGCTTAGTTTCCAGATTTCCTTTCTAGAGGAATGCTTGA
AACATTGCTTTCTACTCTACGTACCTTTACACTAGTTTCC
TTTCCAGGCAAGGCAAAAAGTGTCCCAGTCATTATCCTCC
AATTTAAATGTCTCTAGCCTCCCTGTAGTTTACAGGAAAG
AAGACACTATGGACAACCTTTTTTCACACAAGCCCCTCCT
TTCCCCTCTGTAACAGGCCTTCTTCCCACCCAAATCCCAT
CCCCCCAAAACCTCCTTAGGACCCTTTATCTCTGTGGGTC
CCTGGACTGGCCTACTCTATTCCAGCCTCTACACATTTCC
CCTGTGTGCATCCGCAGACTTTTATAGAGCACAGAAGTTA
CTTTTCCAGTTCTTCAATAACTCCTTTTTGTCTTCAAGAA
CAAACCCCCAAGATTTACAGACTGGCATATCAAGCCCTCC
AGGATGAGGCCTCTTGCTTTTTCCTTCAGCCTCACCTTAC
CTCATTCCTCTGCAGCAGTGCTTTTACCATCACACTGAAC
AATGTGCAGTCAGTCAGAGAAGCAGAGCTCTCCTATGTGC
GTGTGCCCATGCTGTGCTTTTTTCCTGCCCTGCTCTTACC
TTTGGCCTGCAGCAACACCTCAACTTCCTTAAGTTTCACT
TTGGAAACAGACCACTTTCTCTAGGAAGCTTTCCCTGCTC
CAATTCATGTTTTGTGTCCCTCTTCTGAGCTTCTGCAGTG
TGTGTATTATAATATTTAAGACATTATATATTAAACACAT
ATTAAAGCTTTTATTGCTATATTATAAAATAATGTTTATT
GTAAAAGCATTAAAATACATACACATGCAAAATTTTAAAA
ATGATCACCTATTACCTATTTATATTAGTTGGTGTTCAGT
TAGGAAAAGAGAAACCATTCTATGCTCTCCTAGTATGAAA
GGAAGCAGTATAAGGAATTCAGGGTTTACATACCTGGCAG
GTGGGCTGATCTGAGCTGGTAACATCCAAATGAGATTCTC
TTTAAGATCTTTCCTGGAAGCAATTCCACTGTAAGTCTCA
GAAACTTCTGGGAAATTCCCACCAATTATCTCAGTCTCTG
GCACTCATGTGGGGGGTCTCAAGAAATTCACCTGAATGCT
GTTTTCAGCCTTTCATCTGCCTATACACTTACCTGTCTCT
GGCAAATGATGGTCTCTCTTTTCTTTCCAAATCTTACATA
GGTGCCTCTCATTGGCACTCAAGATCTATGGGAAGGATTT
TGGAAATGTTGCTCCCAGGATCTCCTCTCTGGTGCAGAGA
ACTTAGTCATGAGTGGCATTGATATTAAGTTTACGAGAAA
CAAGTCGCCTAAAGATAACCACATTTTGGTGCACCACCTT
TCACATATATTTGTGTGCATGTGTAATGCACATATAAAAC
TCTCTTTTTAGTGTGCTCTCTATATCTATATACATTTCTC
CCCTCTGGCTCCTTCAAGGTTTAATGAGCTCTCTTCTCTA
CTTTGTAGAGTAGGATTCCCAGCACTGGCTTGATGACACC
CTGGAGTGTCTTCATTTATCTCAGGGGGTGCCTTGAAATT
CACAAAACAAGATTAATTTAAATTCATTTTCATTTAAAAA
AGTAAACAGACATTATATAGTAATTACAGGTACAAGTGTG
TGTGTTGAAATCAAACTAATAAATGCTTGCCTTAGAGAGA
AATTAAGAGGATGGGGGTGGGGTTGGAAGGACCACAAAGG
TGGTTTAGTCTGAATCTTTCCTAAAACATTTCTCCCCACC
AATTACTGCCAGGTTGGTATTTCCCCAAAGTAATCATGTT
TCTCAAATTGGAAGTCAGGGCTGTTGGGAATGAAAGCCCC
AGTATGTGGGCCTATCTTGTGTGAATACTATGAGCCTGAC
ATACAGTACACCCTCGGGAAACACATTTGGATTGACTATG
TGTAAGGGTGGGACATGGTGGTGGTGACTAGGGAGGGCGC
ATGGCGCATGAGAGTTCCAGCTTTGTGGGGTTGGAGGCCA
TGACACATCAGCACAGATAGTGACCTGGGTAGCAATCCCA
TTTGGATTCTAGGAGAATATAGTCTCCCAAACAATCAAGG
AGACAATCTAGGCCAAGATGTCATTGGCCTTAGGTGACTA
TAATTGCCTTTCTATTAACAATTTGTGCAAAGCATCGGAA
AGTCAGATAGGTCAAATAACATCAAAGCCTATGAGTATCA
GTGACATCCTGCTAAGGATACAGTCCCAAGGCCACAGATG
TAGGAAAAAATTCTGAATTCTGCTTGAGACCAGTGTCTTT
GAAGCAATAGAGTTGGTGGTGGGTTCAAATCCTGGCTCTG
CCACTTCAAACTATTTAACCCTGAATAAATTGCTTTACAA
CTCAATGCTCTTCTCTATAAAGTAGAGATAAATCATAATG
CCTACCTCAGAGTGTTGTGAGGATTAAATGAGTTAATCCT
GTAAAGTGCTTTCAACAATGCTTGGCACAGTGAGGAATCA
ATAAACACTGGCTATTGTTATCATCAGCATCACAATAGGC
TGCACATACTTATCAGGACCAATTGGTAGCCGAAGTTTCA
AATAGAGTATGCATTACTGGCCCTATCTGGTCCCCCAAAA
TAGGTTCAGGAACCCCTCCTGTTGTTCCCTGCGTTGGGGT
AGGAACATCATTTGCTAGAACTGGAAACTTAGGCAGAGGA
GTTATTGTATTACAAGCAAGCAAATAGACGAAATAGAACA
GAACAAAATAAAAAAAAGCAGCACATGCAAATTGAGTTCT
CAGTGAATCCCCTTGTTACACTTTGATGGGATATTCTGCT
TCATGGGAGAAAAATTGTGCAAACATACCTGGATTCTTAG
ACTCACAATTGGTAGCAAGGGAAGAATGTGTCTTTTAGCG
CAGAGTTTTATGGTCTATCAATCCTTGAAAGGAAGATATC
ATTAATCATGAGTCAGTTTCAAAATGTGCTCATCATTATC
CACTACTATTGATGAAAAACCTCAACCTCTTCTGGAGAAA
ATGACTGTTAGGAAAAGAACCTTTGAGGCCATTAAAACAC
AACCATGATTCTCTTTATTTTAGTGAAAAACTAAATATAC
CTATATCCTCAGATGGGAAAGACAAATCAAGTCTAGCGTC
TAATCTTAGCAAAATTCAAATACTGGGTTTGAAATGCCAG
TAATTCTATTTAATTCTCTTTCTCTTGTGCAAATACAGAG
GAATCTACATTGTGTGATTATTCAGATGTTCAAACAGTTA
TTTAGAATGAGAAAATTTGCAAATTCATATAGAATTTATT
TCTATGACCATGACAGAGACAAGGTTGATGAGTCAGTCAT
TTATTTGAAAATTATGATACCCTAAATCCCTTTGGTCAGA
AAACATATTTGATTCACAAGAACATGGAAAAATGGTGAAA
AACATGTTTTTTAATAGTTAGCTTTGCTCTATAGTCTTTT
GGATTTCCAAAACTATCATAGTTTCAGCCTTTCTGGTCCT
TGTGTTTCTAAAACTTTCTACCTCTTTAATTCAATTAAAC
AAACATGCCAAATAAGTCCAAGGGAACAAGATATTGGGCT
ATACACTTGAATAAAGATCCAGATAAAAGCATGAAACTTA
CATTTTGGTTTTGGAGCAGATTGTTATAGCAATGACCTGA
ATGGATTACACCTCCTAGTATCCACATTCTTATATATGCC
TCTCCTACGTTTGTACTGGACTCAGCATTGCACTTGCCTT
GGCTAATGTGATATAAATAAATGTGGGCTGGGTGCGGTGC
CTCACACCTGTAATCTCAGCACTTTGGGAGGCCAAGGCAG
GTGGATCACTTGAGATCAGGAGTTTGAGACCAGCCTGACC
AACATGGTGAAACCCCATCTCTACTAAAAATACAAAATTA
GCCGGGCGTGGTGGCACATGCCTGTAATCCCAGCTACTTG
GGAGGATGAGGCAGGAGAATTGCTTGAACCCGGGAGGCGG
AGGTTGCAGTGCGCCAAGATGGTACCACTGCACTCCAGCC
TGGGCAACAAGAGTGAAACTCTGTCTCAAAAAATAAAATA
AAATAAAATAAATAAAATAAAATAAAACAAAACAAATCTG
ATAGAAGCAGATGTTTGATAAGCACTTGCATGTTGGGTCT
TGTCATCTTGGAACCCTAAGACCTTTATGCTATAAAGAAG
CCCTGGATTATATACCATTTAGTAGGAGAGACCAGTTGAG
CCCAGTCCCCAAGCTGGATGCAGCTGCATGAATGATCCTA
GGTATGACCAGCAGAAGTGTGACCCAGCTAATTCACAGAA
TCATGAGAAATAGAAATTGCTGTTAAGCCACTAAATTTTG
GGGTCATTTACTTCCTAGGAATGGAAAACTGATCTATCTA
TCTATCTATATTTTATTTTTATTTATTTTATTTTATTTAT
TTTATTTTTATATCTATCTATCTATCTCTCTATATTTTAT
TTTTATTTTTTGAGATGGAGTCTTGCTCTGGCCCAGGCTG
GAGTACAGTGGCATGATCTCAGATCACTGCAACCTCCACC
CTCCAGGTTCATGTGATTATCCTGCCTCAGCCTCCCAAGT
AGCTGGGATTACAGGCGTCTGCCACCATGACTAGCTAATT
TTTTATTTTATTAGAGATGGGGTTTTGCCATGTTGGCCAG
GCTGGTCTCGAACTCCTGATCTTAGGTGATCTGCCTGCCT
CGGCCTCCCAAAGTTATGGGATTACGGTCTTGAGCCACCA
CGCCCAGCCCGATATAAAAATTTATACCCAGAAATGGTAT
GTTGCTCTAACAAAAAGCTAAACTATGCGGCATTGGCTTT
GGGGTTGAGTGGTTAGCAGAGGCAATAGGTACAGCAAGTG
GATTATTAGTGGAGCCTGAGGACCTGAGAGGAAACCGCTA
CTGGAGGCTGATAAAGGGCAAATCACATTATATAGTAGTG
GAATAACTGGCAACACTGTCATCTCCAGAAACTTGGAAGA
TAAAAAATGTATTTAATGAAGTTGTAGACTTGGCTTAAGG
AAGTTTCCATTTAGAATGCTGAAGGCGCCAATTAGCTTTT
TAAAAGTGATATATAATAGGATATAGGAAGAGAGAGATGA
ACCAAAAAAAAAAAAAAAAAAAAAAAGAATTGCTCCATTT
GCAATCAGACTTTAAAGCAAATATGGAGTGCCCAGGATAT
GCTAGGTGGGAAATAAAACTGTCTCACATTTCCAGTCTCT
CCTACTGCCAAAAGATTCTCAAAGTTAGAAATGGTCTCAG
GGTACAAATCAAATCAAGGGTGTGGCTACAAGACTTTCTT
AAGATCACAGAATGATTTAAAATAGTGACTATTAGATTCT
CTCAGCTAGGCAAAATGGCTTTTAAGAATTTTAAGGGCAT
TTTTTCCACAGCACCTTGACATACTGAACCAAAGTAGAGT
CCTATCTCAAAAATAGTTGTGGGTACAGCTTTTGTCTAAT
CAAGTGGACTATCACCTGGCACATAGAAGCCCACATAGAA
AGATACTGGATTAGTTTAGACTAACTGATGTACAGGAAGT
TCAAAATAAATAGAAACAGGAGGTAAGCTGAGAAAATTAC
TCAGCTGCACACACAGGCTATTTTTATTGAAAACATAGGT
TATCTTGGAGAAAGCAGAGGCAACCACTTCCAGAGAGTAG
AAGTAGGTAAACCAGGCTATATTCAAGTACCATTTTCTAT
ACCTAGAGTAGAAGGTCCTGCAATATACTCATGACTGGAT
TTCAGAATTGCTATGGACCAGATGGCTTTGTGGCTTTCTG
TTCCTCCCCCTTTTAAATGGGAGTATCTATTGAGTGTACC
AGTCTCACAATTGTGTGATGAGTATGCATGGAGGCAATAA
CTTTTTTTTTTTTAAATTCATGGGTTCCTGAATGATGAGA
AGCCACACCTGTGGAGCTGCATGAGGCACTGCACCCAAGT
AGCCTCAGCCGCACCTGGACCTGAGACAGATAAGGAGTCT
AGACTTGTAGTTCGATGCCATGATTGGATGAGATCTTTGG
TGGTTTTGGGATGAGTGATGCATTTTGCAGATGGGAGGGA
TGTCAGTCATTGGGATCAGAGGGCCAGCTGTGGTACATTG
TTACAATAATGATCCTCAGTGAATTGTGCCTTATGGTATT
CATGCCTCTAGCCCCCTCCCATAATGATTTGGGGTTTGGA
CAAAGGCTTGGGACATAAGCTTGTAAAATGCACTTTGAGG
GTTGTTATCTTGGAAGCTGCCCTGAGATCACCATGTTGTA
AAAAAACTTGTTATGAAAGACTATGTGTAGAGAGAGGCCC
TGTTGCCTCAAGCTCTACCTATCCCCAGGTGACCTACCAG
CTAAATGCAGCTTTGTGAGTAGGCTCATGTAAGACCAATG
GAGGAATGGCCCAAATAACTGACAGAATCATGATATATAA
TAAATTGTTGTTGTAAGCAGCTAGCTTTGTACTGGTTTAT
TATGCAATGACAGACAACTGATACAGGTGTTCATTGTCAA
GCACCCAGTTACATGTAGAAAATAGTAGAGTGGGGGATAT
TGTACATTTGGGTTATCTGGATTTCTAGAAGTCATTGACA
CTTTTGGCAACTTTGTGTAAAAGATGAAGAGCCTATGCCA
GAATAAACAGAATGTGTTACAGGGTTTCATAGCTACATGT
AAAGATGCTGAGCAATGGATGATGTCCTTGATGAATGTGT
GGCAGAATGAAATGAGAATGGGCTATGAAACAGGAAGATC
TGGTGCAAATTATTGTTCTACAAGTTAATTTTAAGTAAGT
TACCTAACTTCTCAGAGTCTTTTCATTTTTTTCCTGTGAA
ATGGGGATTACACTGTCTATTTGATGGGGTTACTATCAGG
ATTGACTGAGATAACGTGTAAAAAATGCTGTGCAATGCCT
GGCACATAGTAGGAGTTTGCTACACGTTGATCCCTTTTAC
TTGAGTTCTTTCTGTTCACCATGGCATATTTTATTGAGGA
GTCTACTAGGAAGTTCATCGTGAGGATCCACGGAACACCA
ATCCCAGAATCAGGAAAACTGGGGGAACTGGGCCTACGTT
TGCAAGGTCTGTAAACCAACTCCAGGGAGGGGGTGGAATT
TCTGAATTGATTTCTCTTCATGGTTCTCTCACATGTGCTT
TCATGGGACTTTCCAACACACTGTAAAGTGTCTTAGTTTT
TGGAACACTCTTCCTCTCTCATATGTCTAAATACCTTGTT
CTCACTCCCACTTCCTTAAGGTCCTGCTGAAGAATCTTTA
TATCTTAAAGATTGCTGTTAAAATGTGAATTTTAGGGTCA
GTCATGAGTCTCTGGCATAACACAAAGAATAGAATGGAAG
GAAAAAGCATTCCCTTTTGTAAGGAAATGATGATCTTACT
TCTGGGTCCTGGGTGTGGCCCACCCACCCAAAGGCAATGT
TTAGTCACTCAGATGGGATGATCTCAAAAGACTGAGCGGA
GGACCTGGCTGGGCACTGCACTCAGGGCACTTCTGGAACA
AAGGGCCAGAAAACTTTCCAGTCAGCTGGAAGGGCAACCA
CTTGCCAATGGTGTGCCTACTTCAGTCCAGTACCCATTTG
AACTGTGCCAGCCTCTAGGATAGTTTGTGATAGCAAGAAA
TGATCAGTATGTACATTGGGGAAAGTGTTAATTAACCTGA
AACATAAAGTGCAAGAAAAAGAAGGAAAGCTGGAGATCTT
CCAGGACAGAGAATGAGAAAATTCTCTTAGGTGATTATTT
CTTACAGAAGGGAATTTGAGAAAGGAATTCCTCCACTATA
GAGGTCCTTGAAATGTACATGACCCACAGAAGCCTGGCTG
AGACACTTTGTCAACCTATTCCTTCATATATGTTTCTAAT
CTACTTGCTGATTTTCAGGCTGGTCTCAGAATGTAAGTCT
TTGGTTTCCTTCTGTTGAATTTCCTTTTGAATTTCCATTT
CTTAATGACTCGAACAAACCAGGAACTGTGCTAGGTATTT
TATATGTATTTTTCTATTTAATCCTTGCAATTACTCTACA
TTGGAAATGTTATTTCCTTCACTTTATAAGTGGTTTTTCT
TTTTGTTTCTTTTTTGTATTTTTTGTTTTTTTTGAGACGG
AGTCTCGCTCTGTCGCCCAGGCGGGAGTGCAGTGGCCGGA
TCTCAGCTCACTGCAAGCTCCGCCTACTGGGTTTACGCCA
TTCTCCTGTCTCAGCTTCCCGAGTAGCTGGGACTACAGGT
GCCCACCACCTCACCCGGCTAGTTTTTTGTATTTTTTAGT
AGAGACGGGGTTTCACTGTGTCAGTCAGGATGGTCTCGAT
CTCCTGACCTTGTGATCCATCCGTCTCGGCCTCCCAAAGT
GCTGGGCCTACTTTGAAAGCAGATTTGCCTGACTTGAAGA
ATTTTGTTCATTCACTGTACCGCAGTGGTAGGGGGCAGGG
TAGCTTCAGGGAAGGACTTAACTCCAGGACAACTTCACCT
GTCTTTGGAATAACAAGTCTATTTGTTGATTGTGTCCTGA
TATTACTTCCTCATGTATTGCTGTTGATTACAAAGACTTC
TTACCACCCGGACTGCTCAAGTTCTGCTCTAATTGAGGGC
TAATTTGTTTACTCTTATTAATTTTGTCTGGTTAAACTTT
CCTGCCCCCTGTTTTTTTTAAAAAGGACAATATTACTGTA
TGAAATCATAGAGTCATTATTTTGGCAGACTTTTCATTTA
AATGTTTTTCATAAATTATAGTTCTCATTTTTTTTTCATT
AATATTTCCTGAGGAACAGGTTGGATTCAGGTACAATATT
CCATTATTAATCATGTTATACTCTTTTGATGTGCTGGAAA
AATCTTTCAGGAATAACTTTAAGATTGCTTATATATTTAA
TTGATCTTTCTTTGGTCTCTGGGCATTAAAAACTAGTAAT
GAATTCATGTATCATCAGGACTTGTAAGGAAACAGTGCAC
ACGATTCGAGTAACTAAGGAGACTTTAATGACAGGAACTG
TATACAGGCCAGGTGCAGTGGCTCATGCTTATAATCCCAG
CACTTTGGGATGATGAGACAGGCGGATCACTTGAGGTCAG
GAGTTTGAGACCAACCTGGTCAACATGGTGAAATTCCATC
CCTACTAAAAATATTAACACAAAAATTAGCCATGTATGGT
GGTGCATGCCTGTAATCCCAGCTCCTCGGGAGGCTGAGGC
ATGAGAATCAGTTGAACCTGGGAGGCGGAGTTTGCAGTGA
GTCAATATCGCGCCACTGCACTCCAGCCTGGGTGACAGAG
CAAGACTCCTTCTCAAAAAAAAAAAAAAAAAAAAAGGAAA
GAAAAAGAAAAAAAGGAACTAGATACATGCAGGCAGAGTT
GAGGAAAACCTACAAGAGGTGGGTATAGTTCCTTAGGCCA
ACAATAATAGCAGGGAGCCACTGCAACTCATGGGTGAAAA
ATCAAATGAAGTGAGGGGTTACGGGGATTTGGAGAGTGGA
GCCATATGAAGAGGACTGCTTGACATCAGCATTTGGGTGA
GGAATGCAGCCAACCTACGGTGGCCCAGTAGGGAGGAAGC
TGGGGGGTTAAATTCTCTAACTTCCTATTCTCCCAGTCTC
TAATCTCTTGCGGGTACCTCCCATTGGCTGAACTCCTTTA
GAAGGGCTATGGAGAGGGAGTCCATTGATGCAGCCCATAC
AAGTCAGTTTCCTGAGACACAGAGCAGGGTAAAGGGTGGA
GAGAGGGTGGGGAGGGTGAAGGAGAAGATATGTAATGCAA
CTGGGCTGTAAGATCTGATAACTGATGCTTATATGCAGTC
TGAGCTTTATACCACAACAAATGTTCCTGAGAATGGTTTC
CTAACAGATCAGATAATTCCGGTCTTTAAAAAAATGAAAC
TGTGTTCTGCCTCTGCTTCCTCCAACTCTTCTTTTTAATT
TGTATCTTAATGATTTGAAACAATTTGTGTGTGATCTAGC
TGCATGTACCCTTATTATAAAAAGTACGAAAATAACTACT
CTCTATGCTAGTGATGTAATTTTATTGTCACTAACAAGAA
ATGGCCTCTTTATCTTACTGGAAAATAGAGTGGCTTGAAT
TCAACTTTTCTATATTCAAAATCATCATTTTGGCAGATAG
TATTTGCAATTTAATTGGCTTATATCTAATGATTATATAT
AGCTGGCCGACTCTTTCAGCTATTTAGGGGTACGTTTTGC
AACCATTTTTCTCTGGTGGTTTCAGTAGAAAATGATGCTA
CTTAAAAGTGGATATTCCTTGGGCATGTTATTGACATTTG
TTTGTTTATTTCTGGGACTTGGGAGATTAGTAAAATCTAT
TTCAATCTTTTTTTTTCAGATACAAATCATAGCATCCTTG
CCTACTCAGTAAATGTTGAATTAAAGAGTGAGGGAATGAA
CTTTGTAGCTTTGATTTTATTTTTCTTTGCCCCAAATGTT
TTGAGAAAACAGTGTGTGAAAGTCTGGAGGAAAATCATGC
CCTTACTGACAGGTCCTTCACTGAAAACCTCCACAGGGAG
GCAAGGTGGCCAGCGATTTGGGTCTTGGTTAGGAGCCTTC
ATTTTTTTCTTCCTTTTTTTATTTTTATTTTTAAAATTTT
TAATGAGCCCCCCCAAAAAATCTAAAACCACAGCTTTTGG
AAGAGCCACTTGTTCTTTTACCTCTCTTTGAATTTGACTT
TGGCCTCCCTTTTGGCCTTGTGTTTAAGAGGAGGGTCTCT
GAAGACATCCTTGTTGATGACAGTTTTGTCCAAGGGCGCA
TCCACAGAGCGCCTTGCGGGCATGAGGTGACTGTAGTTAT
ACACTTTCACAGAAGACTTGATCTTTGACCTCTGACAGTT
TTGTCCAAGGGCGCATCCACAGAGCGCCTTGCGGGCATGA
GGTGACTGTAGTTATACACTTTCACAGAAGACTTGATCTT
TGACCTCTGGGTGCTCTTCTTGCCCATGGCAGCTGTCACC
TTGCAAGGATAACAGTCAATTCCAGCCACCAGAGAACAGC
TGTAAGGGCATTCTAAGGTGCCATCCTCAATGTTCTTCAC
GATGATGGTTTTTGCATCCAGAGGAGCATCCGGTGTAGTG
TCTGGCCCAGACCAACACTACTTTCCCAGGTTTTATGAAC
TTGCCCATTTTGACAGCAATCACCCGGGCCTACCTTCATT
TTCTTTAAAGGAAGTGAATCTACCTTCTACTTGGTTGATT
TTAAAGGCATATGGACTGTCTTTTTTTAGCAACACAGATT
TCATGCAGTTCATAGTCTTGTCAAATGTTACAATTTGGAC
ATCTCTTTTGCCCAATTCCTACCAAAAGCTTAATTAGAAG
ACTTAGCAGCTCTAATCGACAGCTGGATATATAGTTTTTT
TTTTTTTTTTTTGCTTTTAGAGACAAGGTCTTGCTCCGTC
ACCAGGCTGGAGTGCAGTGACATGATCGTAGCTCACTGGA
ACCTCGAATTTGTGGGCTCAAGTAATACTCCCTACACCTC
AGCCTCCATTAAGGATATATTGTTCTTTCATCATCCTAGA
TAAGTGTTTCTCGATAGAACTTTCTGCAGTGATGGAAATG
TTCTGTAACTGTGTATCCATCATTAATAGTCACTAGCCAT
GTGTGGCTATTGAGCATTTGGAATGTGGCTATTAAAACAA
AATAATGGTACTGAAAATGTTTAATTTAATTTTAGTGAAG
TTTAAATAGCCACTCATGCCAGTGGCTTCCACATTAACAG
CACAACTCTGTAATTCTAAATTTTATCCCTGAATCAAGCT
GAAGTATTTCTTCTTTGGCTTTCCAAAGAATAGCGTTTAT
TGAATAGCAAATTTCTATTTTTCCTTAATCATGGTTTTAA
AACATATTCTCACATTCTTGGACACTCCCCCATCAAAAGA
TGGAGACTAAACTACCCTTCCCTTGAATACAGGTTGGTCT
TAGTGATTTGATTCTAGCAAATGGGTGTGTTAGAAGTGAT
ACTATGTGATTTTTGAGGCTAACTCATAAAAGGTGCGAAA
GTTGGCTTGGCTGTCTTCCTCTCAGCACTTGAGCTTCTAC
ATGAGAGTTCTAGCTGCTCTAACACTGCCGTGCTGGAGTC
ACATGGAGAGACCACCGAGAGATATCTGAAGAGGACCAAC
TGTTCTAGCCTCCAGTTGTTTGAATCTTCCTAGCTTAGGC
TCCAGGTTACTTCAGACCCAGTCACCTTGTGACTACAGTT
CTGTAAGAGACTCTAAGTGAGAATTGCTTAGCTTAACCCC
TTATCTTAGAGATAATAATACACAATGTTGTCACTTTAAG
CCACTATTTTGGTGTTGTGCAGTGATAGATAACTGGAACA
CTCTTGTAAAAAGATGCTGCAGGAAATAGTTCTATGAAAC
TTTCTGGCATATTCATTGTTGGGATTTTTGAGTACAAAGT
TTACATCAATTTCTCTTGAATTTTAATAACAGGAAAATCT
GTATTTTCTTGAGCAAGCAATAGACTTTTACGTTAATACA
TTTTTGCTTTGGTTGCTAGGAAGCTAAAAGCTAAATTTAT
GTCCCACTTTGTAAGTAAATAGGACCATCAATAATTTATT
TCTGTGTGTTTGCTTTTTGTTTGGCCTTATCTTACTGTTT
TTTTAATTTACCTTTTTTCTTTTTAAAGACCTTAATACAG
TATATATTTTGTCAAGCTATTTCCAAAAGTGAATGCAAAT
AATGTTGGGCTTTTGCTGAACCAGTATGAGCTGTAAGATC
ATCCAATAGATTAGCAATGATGGCTGAGAGGGCTCTGGAA
TTTTACAACTCTTCAATGACCTTATTTTATAGTAAGAAAA
TAAGGCTCTGAAGTGACTGCTGAAGTATACAGAGCTAGTG
AGCAGCAAAATCTCAGCTCAGGAAAAGCTGTGTCTTACTC
CTCATTCAGCCATATAGCACCCATTGGTCAGATACTGATT
CTTTATTAAGTGTCAGCTCTGGCCCTGGTTGCTTGAGGAT
GGGATGGTGGTACAAAGATAAATAAGACTCAGCTGAGGAA
TTGAAACTCCAGATTATACCTGGTGAGATATAGTACATGT
GTTTAAATATAAAGTAATATATAACATAAAAGAGGCACAA
GTCAAGCTTTTTGAATGTTCAGAGGAATGAGAGATCACTT
CCAACTGGGTGATCACGAAAGCTTCAGGAAAAAGTGTTAC
TGAGCTAGGCCTGGAAGGATGGACGTGCTTCACACATGCA
GGTGTTAGGAGAGATGATGGGGTGAAGGAAGAGAAGACTA
GTTGCCATGAGTTGAATACTGGGAATTTTAGGCCCTGTGG
CATTTGGTGGGGAAGATATTTTGAGCAGGGGGATTGTGAT
ACATCTCAAATTACACCAGGCAAGTAGTTGCTTACTATTC
TGTTTACAGGTTCAACCCTGCCAAGGGCATGCGACCTGCA
AATGTGGATGGGAAGGATGAGAGAGAGAGAGAGAATGTTA
ACTAAAGTTTCTACATAGCTGACTGCTCAGAAAACCCAAC
ACATGGGACTATATCCTGAAATAACTGCCTAAAACCTTTA
TCAACAAATAATTTTTAGGCTTTGGTATGGAGGAAAAAAT
TCTGGAAGAGACTTTACAACATTTCACAACACTGCATTTC
AAGACGTCCCTGCGGAACACAGCAGCATGCTCAGCTTCCT
CTTAGATGGCCTTGAATTTCTTACAGCCTCCTTGTGACCA
CAGGAGCCTGGTGATCCATGGAGCAGTAAGCCCAGCAAAG
CCCAAGAGTGGGGCTCTGGAGGGAAAGGTCTGCTGTTCTT
TGTAGAGATTGATGGATTTGTTACAATTAGTAAGAGGTGG
CTTTCCTGGAATTCTGCAATTACCTCTTGAAATAGGGAAA
ACTGGGATCACATGGGTAGGATATTGCTAAAGAGATGAAA
ACTTACTCGGGCCATTTAAACAGGTTCCTGCCAGTTTCCT
ATAAGTGAAAGTTTAAATAATCCTCCTTTCTCAGTTAGGA
AGAGAATCAGTGCCATTCTGCCTGATTCTTCTAGGCTTAC
AAAAGCCACAGAAGGCAAGAGCTCAGATGGATGAACCACA
GTGTCCTGACACAGAATGCAACTTCTATTCTGTTTTCCAT
AGAGTGTTTCCAGCAGTGTAAATCAACAATAATTGTAGTT
GCTATGTTAGTGTTGTACAATGTTCACAAGCATGTCTTAT
CTAATCTTCATAAAAACTCAATGAGGTGAATATTGCTCTC
CTACTTTTACAGAGGAGAAAACTGAGGCACAAGTAACTAA
AGCAAATTATCCCAAATCTTTGGATGACCATGTATTAGTG
ATTAGGGTTTATGTCTGGTCTTAGGAGTAGAAATTCATTT
GTGCTCTTGAGCAAGGTCCAAATATGAGAGGCAGGATTGG
GAGCTGTAGGTGTAAGGGTGAGTTCAGAGCTGCATTGGGC
AAACATCTGATCACCTAGGGATAGGCTGTCCCCAGACAGG
GACAATCTTTTACCAGTCTTCTCTCTGCTTGGGAAGGTAA
TTGGTGGCAGAGACCCTCACATCTGGGAGTGACCAAAGTT
ATATGTTCAAATCTTTCAGTTTTTCAAATGAGGAAGCTGA
GGTTCAGTGAAGTTAGGTGGCTTGCAAAGACTCACACCAC
TAACTGATGATGAAAATGGGATCATTACCTAGTTTTCTAC
TCTTTACTGGAATTTCTGCCACTGCACCTCAATGCTCTTC
CTGCTTTTCTTTCTCTTCTTTCCATTAGATAGAAGTGTGT
TTACAGTGTAAAGTGATTGGACATTTGTTAGGTAAGTGGA
ATAAAAGTAGCAGTTGCTACGATTTATTGAACACCTATGG
TGTGCTACAATGTGTGCTAGATACTTCTCATGCATAATTT
TTCATCTTCACAAGAACTCTGCAAAGTCTCTCTCCTCTGT
GTGTGTGTGTGTGTGTGTGTGTGTGTGTATATATATATAT
ATATATATATATATATATTCGAGATGGAGTCTCACTGGAG
TGCAGTGGCATAATCTTAGCTCACTGTAACCTCCATCTCC
TGGGTGCAAGCTATTCTCCTGCCTCTGCCTCCTGAGTAGC
TGAGATTACAGGTGCCCGCCACCATGCCCAGCTAATTTTT
GTTTTTTGTACTTTTAATAGAGATGGGATTTCACCATGGT
GGTCAGGCTGGTTTTGCACTCTGACCTCAAGTGATCTGCC
CACCTTGGCTTCCCAAAGTGCTGGGATTTTAGGCGTGAGC
CACCTTGCCTGGCCCTGCAAAGTCTATATTTTTATCTCTG
TGAGGATACTGGGACCAGCGATGGGGAGGGACTTGCCAAG
ACAATTTCAAGCCCCTGCTTTTTTTTTTTTTTTTGTGCAG
CGTGGCCTCTGCAATAATTTATCTTTTGTCCTAGAAAACA
GAAATATTTGAATTTTTTATGTGGTCAAATATCACTTGTT
GGAAATCATTAAAATTCAAATTGTCTGTGTTTATTCCTAG
AACTATACCTGATTGAAAAGGGAGATAAGGAGATGAATCA
GTTATCGCCTTTAAACAGAGTCTTTAGAAGTCTTGATTAA
TAAGTATTTTTCAACGTGAAGGAAAACCAACATTTTTTTT
ACAACTATAATTCAAGTTGTATGCTTAAGTAATTTTTTTT
AAAGAGGGATGTTTTGTTTTTAACCCTTATTCCTCTAGCA
TGCTGGCGCAGAGTTCTAGAGGCACTTTTGTATTAATTAG
TTCTTTCCTTCAAATTGAAATACCTTCAGGAGAGCTAAGG
ATATTTATCATTTAAACTCAGAGTTTGATATGTTTGCTTC
CTCTTAGCATCTGTGATATGCCTTCCAAATTGAGAAAAAA
GAAGCATTTTTTTTTCTTTCACTTGGAAGACTTTAGGAAA
TGGGAAAGTCTGAGCACTGTGCCTCACAGAAAGAATCTGG
ATCACTGATGGGCAGAATGAAATTTCCTGGGCTTGGGAAC
CAGAAGGGAAAGGGTGTCAGGAGGTGGAAAAATGGTACTG
ACAGGGATGTGGCTGTTCCTGGCCAGCGTGCCCTGAAATC
CTGACGTGACATAGGTGGTTAATTACTGCACTGTCTAGAG
GTGTCATGATGCATCCTTCAGCATGATTCCAGACACAGCA
CCTTTGTCATTTGACTCCACTCTTTTAACATGGATCCTCG
GCTTCCATCTGCACAACCTTGCATGGTCATATCTCTCACA
GAAATGAAGGAAGAGCCTTCTTCCCTGAAACAGCAGGGAC
TTTTGTGAAGTTCATCATGATGGTGCTTTTTAATTGACTG
TCTTGGCCTTTTACTTGTTTTCTGACCCTTGGACTTGCAT
TGCTCCCTGGTGCCTGTGGGTTTCCTGGTTTCTAACTGCT
GGCTTGGTTTTTAACTTATGCACTTAACCTGAACTCCTGA
TATGCATGTGATTTCTGACTGCTCATTTGGCTTGCAGCCT
TATTGACTTTTCCTGTTCCCAGTCCTGCCTGTAATTCTTA
GACTCGTTGTATTTTTCTATCTGGCTTCCCATCTTGGCTC
TAGGACTCTTTGTCAACTCCAGTCTTGATCCAATAGAGAG
ACTCGATCTCATTGGGCAACCGGGTAAACAAGAGGACTGG
TGAAGGGGTTGACAAACTCACATCTTCATCTAGCATTTGG
CACAATTCTCATGGCCTTTCTGATCATGGAGTTGACTTCA
TGTAATAAAAGTTCAAAGAAGGCTTGAACAGAAAAAAATT
TTGTAATCAAGAGACAGTAATTGTTATCCTTTCCAGTTGT
TGAGTTAGCTACTCCTCTGTAAATTGTAACACAGAATTCC
AAATTTATATTGAATTCTTGTGGTGTCCTGAAATTGGGGT
CAGTCTACCTTTCCAAAGAAGACCAGACACATTTCTGTGA
CACAGGATCTTTTACATAGGATTCATGGGTAATAATTTCT
GCTGCTCCTTCCTTACTCCAAAAGTGAGCAAAAGTCAGTT
TTTCACACAGGTAAAGTTACTAAAGTTGTGTGAAATCCTA
ATTTATCTCAATAGGATATTATTAAAGGAAGAAGAATGTC
CACATTCAAGATAACTAATCCAAATCAAGATCTTCAGTTG
GGAAAATCAGACTCAATAATATCAGATCCTGGCATAGCTC
CAGCACATTGTCTTGCAGGTGTGTTGAGAGTATACAACTA
TGGGTGACCTCTTGTAAACTCTCAAAGTATACAAGATTAC
TTGGGCAAAGGAGCTCAAGATTAATTTCTTGTCATTTTCC
ACAAACGTATCAATGCATCTACAAAGTAAAATGGGATGGA
TTCTTAAATGTCAGTTCTTTCGAACCATTGTTCTTAAGAA
TTCACGTTGAGTTTATTTCTAGAATTTTAACTGATCATGA
CAGATAAGTCTATGAGTCACTGTCATCTCTTAGAAGTTCA
TGATGGTTTTAAAGGCATGTTGCAACCACTTCTCTGACCA
AAATAAAGCAATTTCAGGTGTGGCCCATAAGTAGTTAATT
CCACAATGTTGCATTTTTTACGCTCCACTTGCAGCTGATT
TGTGAACTGTAGGGTTTGGTGGGGTTGGTAATGTTGACCT
CAGGAAGGATTTGGGAGGGTGCTTGGCAATCAGGTGACAC
ACCAGCAGTTCCTTCCCATCATTAACTTGGCATTGACTGG
ACAAGCAACAGGGCACCATTCCAGGTGTGTGTCTTTTGAA
CTCCTAAGCAACGATTTCCTCCCATTGTGCAACTCAAGAA
GTCTGATAAACAGTGTGTTTGGCATTCTGTTCCTGGAAAT
GTCTCTTACAGAGGCCACCTATAGGTGTTCTAGAGTTGAC
TGAGGGACAGTCAGTGTTGGATGATGCCACAGAGGCTACC
AACTAAGTCTGTGTGGCAATAAAACACATCCTGTATAAGC
AGAGACAGAGATGAACGGGGAAAAATCCAAGCAGGATGTA
GAAACAAATCAAAGGATGTATCACTCAGGCAACCAAGGTC
ATGGAGAGCAGACTAGAGCACCAAGAAAAGAGTTCCTGAT
AAACCAATGCACTAATTGGAAGTGTTTGTGGTGATGGGAA
GAAGGCCTCTGGAGGCCTCCAGGGTGAGTTAAGGGAAGCA
ATCAACATGTCAAGGTAATTTGTTAGCAGTACTGGCTTTG
GATTAAGGTGTATAAACTTGCCTGCTGTGATGTATGAAGC
CTGCTAACTGGAGGAAACTTGGTCATAGAAGGACAGCAGC
AAAGTGGCACCTGCTTGGAACTGCCAAGAGGAATCACCTG
CACCTGTATCTGTACCTGTATCAACTGCCCCATGAAGGCA
GGCCCTAATTACAAACCACTTATCTAGATGGAGGGGCGGG
CATGGCCTCTCTATATGACCACAGGATATTTCCAAGTTTC
TCTGATCTTGCTGAGTAGTTCTTATGAAAGGATTCTCTCA
AAGAGCTGCAAAAGAGAAATAAAGGCTTTAATGAAGGTGC
ATTTCTACAGGCCAACCAGACGCTAATTTGCCCTCTGAAT
TCACACCAGTTGTGCACAACCCTCACCAACTCATTCAGAC
CATATTGGTTGTGCACATTGACCCTGCAGTGACTCTGCTT
TACATTTGAATGATCCCACGAACCCAGACTGACTGTGCAC
AGCCTCACCTTCCCACTGAGCCCCCATAGGTTATACACCA
CACACCACATTGTCACTCTCACAGTTGGCTCTGTACATTT
CTTACTCTTCTGCTAAGCTCACACCCTTCACTATCTTAGT
GATTTCTTATCTACTCTGCTCAGCTGAGATCACATGGCCC
ACCACATTGACTTCACACAGATTATACTATGCTATGACAG
CACCCACTCTTTGGTCACCCAATATCTGTTTTTCTATTCT
TCCTAGAAATAAACCCTGGTTTTACTTTATGCACAGCTAA
GAGACAACATTTCCTAGCCTCCCTTGCATTCTTATAACAT
TTTGTTATATGATTAAGTTCTAGCTAATGAGATTTGAACA
GACAGGTTTGGGTGGGACATCTGAGAGTGTTCCTTGAAGT
GAGACGAAATTCTGGGGTCTCATCTTTTGACCTTAGTCTT
TCCATTTTCCCTCCCCCACCAGCCCCTTTAGTTTTGAAAA
CAGATGGATTGGCCAGATTTCATCAGTCATCTTGTGACTT
TGAAAATGGAAGCCACCTAATAAGAATGGTTGGTCCATAA
GTTGGAGGGGATCTGAGATCTTGATAACTTTATGGGGCAA
CAAAACCACTTCCTGGGCCTTCTATCTTGACTTCTTTTAT
GGAAGAAGATGAGCCCCTAGTTCTGCTTAAGCCACTGTAT
TTGGGTCTCTGATACTACAGGTGAATGCATTTTTTTTTTT
TTTTTGAGATGGAGTTTCACACTTGTTGCCCAGGCTGGAG
TGCAATGGCTTGATCTTGGCTCACCACAACCTCTGCCTCC
CGGGTTCAAGTGATTCTCCTGCCTCAGCCTCCCGAGTAGC
TGGGATTACAGGCATGTGCCACCACACGCGACTGATTTTG
TATTTTTAGTAGAGACGGGCTTTCTCTGTGTTGGTCAGGC
TGGTCTTGAACTCCTGACCTCAGGTGATCCACCGGCCTTG
GCCTCCCAAAGTGCTGGGATTACAGGCATGAGCCACCGTG
CCTGGCCAGGTGAATGCAATTCGTACTAACGCAACCCCTC
ACCATTCTACTGAGCTCACCCTGAGTATGCGTGTACTTGT
CATCCCCTCAGTCTATGTGTACTCTATATATTGTCATTTG
ACTGGGATGGTGCATATGTGGAACAGCTGTCTTTTACTTT
TTTGAATGCTAAGAATAGTCTCTGCACTTTTCTTTTGACT
TAGTCATATAAAATAAGATGGATCAGACTCTCTGAGGTAC
ATAAATCACATTCTGTAAATGTTAGTGGGGAGAGGCTAAC
ACAGTACAACACAAGTTGTACACAGGAATCAATACTCAGG
TGGTGCAGAGAGATGTTGGGATCAATGGTTCTTCCTTCCC
TGAGTCAGCACCAGACCATGTCATGGTAATTACTTGTGCA
TCATGGAGGCTGGGATAGGGTCTTCATTGGCAGACGTTGC
CATTCCTTAGTGTGAATCTGAGTCTCACCCACTACACTTC
CCAAAAGACTATATTTGAAAAAAATTTGCACATTAATATA
TTTTCCTTACCTTGCACTTTTCCCTATAAAAATCAAAAGG
AACAAAACTCAAGGTAGGGAGATAGCAACTGGAAAGCAGG
AAGTAGAAAGATGGGCTCACAGGAGGGCTGCCCAGTACAG
GAATATGGTGTGAATGGTGCCCCCTGAGGGTGCAAAGCAG
TGTTTCAGCTTATTCCCACCTCCACCTCATCTTCCATCCC
AGCTGCTGTCAGAGTCTTTGGCTATGGCCATGGTGACTCT
GGTTCCAGCGCCTCCTTATCCTTTTGGGAAAAGCCCATTC
CCCAGGTGTTAGCATGGTGGAACAGAGGCAGGGGTCCTAT
GGAAGGACAAGTTTTCAGATAAATGGTTACCGCAGCAAGG
ACTCTTCAGGATGCAAAAAACAAACTTGAGAAGAGTGTGC
TTGAAATGTTTAGATAGGAAGCTGATACCTGGGCATAAAA
ATCACCTTTTCTTGTTTCATCACAACTAAGAGGCATGACT
TAAAACCTTTAAGAGTAGATTTAGTATAAAAATGAAATGA
CATTATGTGAAACAAGGCATTCTTAGGTTCCTGGACTCTG
CACTTCTAGGCCTCTGCCCTTCTTTACTAGTTGAGGTACC
AGAGGAACCATAGGATGTAACTCAATGACTCCTTTTGTAA
GACTCTTAATGACTGGCTATGACTGGCAGGTGGGGGCCTG
TGACTCTTTGGCAGCCTCAGGGTGGTTTGTCATACTTGGG
ACTCAGAGGAGGACACATATGTGAGTCACAGTCACCCCCT
ATTTTGCTCTTTATGGATTCTACTTGGATTGGGCATTCAC
ACAGCTATCATTTCTCTAATAAATAACCCATGCTAATTTT
TCAGTGACGGACTTCACGTCTCCTTAACCTCGGTAGGCCT
ACTTTCTGCCCACTTTGCCGATTGCAGGCTTTGTGTATTA
TTTTTATCTTTTTTATTTTCATGCCGTACTCTATAATAAA
GAAGTTGCTGCTTCAGTCTTCGTTCTTTCCAGTCTGGCCC
ATATTGTCACCTGTGGGTAAGAACAAGTTACTTAGCCCTT
GGAGCTTCAGTTTCCTCATCTATAAAATGAAGGTAAAGTG
TGGCCTGAGAACAAGTAGCTCAAGTAAGTCACCAGCTGAT
AAGTGATTAAGTCCAGGCCTGCATCCAGGTTTCCTGGTCC
CCTCTCCAGTCTTTCCTGTGACACCAATAACTCACAGCTT
GTTGTGAAATCAGATTAAACAATGTGCTGAAAGGCATTTA
TGCTCTGAAAAGTGACATAAAGATCTTTGCAATTATTGCT
AGGGATTTATGCTCCTTAACAATCCTGGTGGCAGAGTGAG
GCCTCTGCTCTTAAAATTACTTTCTTTCACTGTTCTGTTT
CTCCCACAAACCTCAGGGGAGTGGCTTTCATCTTTGTAAA
GCGTCAACTAAGACTTAAGAGGCTGTAAACTACAATTGAA
GAAGCTGCTGTTGGCCTTTCCCAGTGTCTGAATCTTCTCC
GATCTCACGGTGAGCTGGAGTTTGTTCTCCTTTGCCACCA
GGGACCACAGTAATAATGGCATCCCCTTTAGATCTTTCTC
TCTCTCCCCCTGTCAAGAGTCACAAGGCTTGCATGCTCCT
ATTTTATATCTGTATGGCTCAGAGCCAAGCTCAGATATTG
TTGATTTCTGATGAATGAAAGCCCCCCAGGGAGGAAGATG
CTGAAGAAAGAATAGTTTGGGCTGGGCGCAGTGATTCATG
CCTGTAATCCCAGCACTTTGGGAGGCTGAGGCAGGCGGAT
TACTTGAGGTCAGGAGTTCAAGACTAGCCTGGCCAACATG
GCGAAATCCCATCTCTACTAAAAGTACAAAAATTTGCCAA
GTGTGGTAGCAGGCACCTGTAATCCCAACTACTTAGGGGG
CTGAGGCAGGAGAATGGCTTGAACCCAGGAGGTGAAGGTT
GCAGTGAGCCGAGATTGCGCCACTGCATTCCAGCCTGGGT
GACAGAGAGAGACTCCATCTCAAAAAAAAAAAAAAAAAAA
AAGAAGAAGAGACAGAGGCAAAGATGATCTTAGAGCACAG
GGCAAGAACAGCACTCCTTCAGTGGGGACTTCATGAAGAA
CTAGTTTATGGAAGGAGATAATGGAGATACTAGCAGAAGA
GGCATTGTGTTGTCACAGAGGGATTAACACTATCCATGTT
GTGAGGCCTTCAGTTCTAGTGTCCTAGGCTGGTGGGTGCT
GATGAAGTATTTCCCAAACCCCAGATGTGGCACTGGGGTC
CAGAGCAGGGTCCCCATGGTGCCACCTGGGGATGCCCCTC
CTATTTGTCTCAGGTCCTGGCACCATACCAGTGCTGTCTA
CATGGAGGCGCTGGCTCTTTCTGCTCTCTTTCTATCGGAC
CCAGGAATACTTCAGGGGATCTAAGCAAGTTCTTGAGAGG
AACGAGCTTCATTAAGAGGGTTTGGCCAGTAGAAATAAGA
AAATTGTAGGATTTTTAAAACCAAAGAAGTCCTCAGAAAC
CTTATAATTGAAAGCTCTTGTTTTATAGAAGACAATAGAG
GCTCAGAGAGGTTAAGTGACTTGTTGAGGCGTTTGTAGCA
AAACAGTACCTGTATGAGGATGATAATGCAGGTTTCTTGA
TTTTAATTAAATGCTCTTTCCTACTGAATCTTTTTGTAAT
CGGGAGGAAGACAGGCTTTTGATGAATATAAGAGGGTTAG
GACAAATTCAAGAATTACCTGATTTAATATTTGGCAGTAG
TAGCCATTTTAAAAGAAAATGACTCTGAGATAGTTTTCAG
AAATGATCAGGGTCACAAAAATGCACATATAAATTGTAAT
GTCCCTGTCTACCTCTCCCAGTGCTCTTCATTTCTCTTCC
TGTTTATGATCTCATCTTCTTAATAAACCCAAGAGCACAA
GGAAATATCCACAGGAACCTCCCTTGCATGATGACCTTTC
TTCTTCTCCTTTTATTTGGGTTCACAGACGTGGGTTCTAA
TGAAAGCTCAGAAAGGAAGAGAATAGTAAGACACATTTTC
TTCATCGTAATCTCTGCTGCCTGATTTCCTTTGTGGCCAG
GGAATATGGGCCTGGGCTTATTTCCAAGGCTATGTGTAAC
CAAGAACTAGAAATGGAAATCTTAGCATGTGTTCAACAGT
TTTCTTCTTTTATTTTTAAGTATAATCTATTTAAAAGTGT
AATTGAAATAAATTCAACTAGCATATGAAATTATAATATT
AATGCACATTTTCACCCAGTAGTGTATTGAAGGTGACCCA
TGCGGCTCACAAGAATGAATTGTTATTAGTAATTATTAGG
AGCCTGTTAAATCATCTGTGGGTTGAAATCAGACATAGTG
GTATAGAGCATTTACACCACAGAAATCAGCAAATGCTATA
AATCAGGGCCTTTTTAAATCAGTGAGCCAGCTTGCCAGCA
GAAAACGTTTGGCATGAGAGAATTTCCATGGCTCAGAAGT
AATCACTGTTAATTTTAGATGTAAACATCTAGAAAAATGA
TTATTTACATACTAGCGGACATGCATGTATAATAATTCAT
TTATACAAAAGAATCATGTTTTAGAAAGTGTCTTGAGATC
TTTCCATGTCAACACGTAGATCTAATTCACTGTTTAAAAT
TATTGTATGGTAAGTGATTATATGTCATGCCATAATTTAT
TTAACCAATTTCTTGATGATGAATGTCCTTCTTTGAGTTT
CTACAAAAGTAGTCCCTGAGACATGGGCTTGGGTACAGAC
AGTTTATTTGTTTGCTTGTTTGTTTATTTATTTATTTATT
TTGAGATGGAGTTTCACTCTTGTTGCCAGGTTGGAGTGCA
ATGGTATGATCTTGGCTCACTGCAATCTCTGCCTCCCGGG
TTCAAGCAATTCTCCTGTCTCAGCCTCCTGAGTAGCTGGG
ATTACAGGTGCATGCCACCACTCCCAGCTAACTTTTGTAT
TTTTAGTAGAGATGGGGTTTCATCATATTGGTCAGGCTGG
TCTCGAACTCCTGACCTCAGGTGATCTACCCGCCTCGGCC
TCAGAAAGTGCTGGGATTACAGGCATGAGCCACCGTGCTC
TGCCAGACAGTTTATTTGGACTGTGAACCCGGGAAGCACA
AGTGAGACATTGAGTAAAGTGAGACAGGAATTTTGCTTCT
CTAAATCAGGGTCCAAACAAGGTCCTCACATTTCATAGGT
TTATATGTCTCCTAAATCACCTTTAATTTACTCCCATTTG
TCACTTATTTCCTTGAAATTTATGGAAGAAACTGGGTCAT
TTTACTGATTGGATCTCCATGACATGATTTAACATGCTCC
CATAAATTATTCTTGAATCTCAAGGTAAAATTTTTCCCAG
TTCAATAATCGTAATAAAATAATGATATTGATTGTTAAGT
TCCATTTATTTTTATTCACCCTATTTTTATCATAGATTTT
ATGTTTTAGAACAGTTTTAGATTTACACAAAATTGAGAAC
TTAGTACAGAGAGTTCCCATATACCACCTCAGCCCCTGCT
TCTGACAATTTCACCTCTCCTGAACATTTTACTTTAGTGT
GGTACATTTGTTACAGTGAGTGAATCAAAACTGATAAAAT
GTTATGAACTAAAGTCTGTAGTTTATTCATGTTTCCTTAG
TTTTTACCTAATATCCCTTTTGTGTTCCAAAATGATATTC
AGGTACCACATTACATTTAGTTGTCAAGTTTCCTTAAGCC
TCTCATGGCTGTGACTGCTTCTCAGGTTTTCCCTGATGAC
CTTGGCCTTTTTTTTTTTGAGACAGGATCTTGCTCTGTCA
CCCAGGCTGGAGTGCAGTGGCACAATCTCAGCTCACCACA
ACTTCCGCCTCCCAGATTCAAGGGATTCTTCTGCCTCAGC
CTCCCGATGGGACTACAGGCAGGCGCCACCATGCCCAGCT
AATTTAGTAGAGACAGGGTTTCACCATATCGGTCAGTCTG
GTCTCAAACTCCTGACCTCGAGATCCGCATGCCTCAGCTT
CCCAAAGTGCTGGGATTACAGGCATGAGCCACCGTGCCTG
CCAGACAGTTTATTTGTTTGTTGTTTGTTTATTTATTTAT
TTATTTATTTATTTATTTATTTATTTATTTATTTTGAGAT
GGAGTTTCACTCTTGTTGCCAGGTTGGAGTGCAATGGTAT
GATCTTGGCTCACTGCAATCTCTGCCTCCCGGGTTCAAGC
AATTCTCCTGTCTCAGCCTCCTGAGTAGCTGGGATTACAG
GTGCATGCCACCACTCCCAGCTAACTTTTGTATTTTTAGT
AGAGATGGGGTTTCATCATATTGGTCAGGCTGGTCTCGAA
CTCCTGACCTCAGGTGATCTACCCGCCTCGGCCTCAGAAA
GTGCTGGGATTACAGGCATGAGCCACCGTGCCCTGCCAGA
CAGTTTATTTGGACTGTGAACCCGGAAGCACAAGTGAGAC
ATTGAGTAAAGTGAGACAGGAATTTTGCTTCTCTAAATCA
GGGTCCAAACAAGGTCCTCACATTTCATAGGTTTATATGT
CTCCTAAATCACCTTTAATTTACTCCCATTTGTCACTTAT
TTCCTTGAAATTTATGGAAGAAACTGGGTCATTTTACTGA
TTGGATCTCCATGACATGATTTAACATGCTCCCATAAATT
ATTCTTGAATCTCAAGGTAAAATTTTTCCCAGTTCAATAA
TCGTAATAAAATAATGATATTGATTGTTAAGTTCCATTTA
TTTTTATTCACCCTATTTTTATCATAGATTTTATGTTTTA
GAACAGTTTTAGATTTACACAAAATTGAGAACTTAGTACA
GAGAGTTCCCATATACCACCTCAGCCCCTGCTTCTGACAA
TTTCACCTCTCCTGAACATTTTACTTTAGTGTGGTACATT
TGTTACAGTGAGTGAATCAAAACTGATAAAATGTTATGAA
CTAAAGTCTGTAGTTTATTCATGTTTCCTTAGTTTTTACC
TAATATCCCTTTTGTGTTCCAAAATGATATTCAGGTACCA
CATTACATTTAGTTGTCAAGTTTCCTTAAGCCTCTCATGG
CTGTGACTGCTTCTCAGGTTTTCCCTGATGACCTTGGCCT
TTTTTTTTTTGAGACAGGATCTTGCTCTGTCACCCAGGCT
GGAGTGCAGTGGCACAATCTCAGCTCACCACAACTTCCGC
CTCCCAGATTCAAGGGATTCTTCTGCCTCAGCCTCCCGAT
GGGACTACAGGCAGGCGCCACCATGCCCAGCTAATTTAGT
AGAGACAGGGTTTCACCATATCGGTCAGTCTGGTCTCAAA
CTCCTGACCTCGAGATCCGCATGCCTCAGCTTCCCAAAGT
GCTGGGATTACAGGTGTAAGCCACAGTGCCAGCCAACCTT
GGCGGTTTTAAAGAATATTGGTTAAGTAGGTTATAGGATG
TCCTCCTATTAGGATTTATCTTATGTTTTTCTTTTTTTTT
TTTTTTTTTTTTTTTGACGGAGTCTCACTCTGTTGCCTGG
GCTGGAGTGCAGTGGCGGATCTCAGCTCACTGCAAGCTCC
GCCTCCCGGGTTCACGCCATTCTCCTGCCTCAGCCTCCCG
AGTAGCTGGGACTACAGGCGCCAGCCACCTCGCCCAGTTT
CACCGTGTTAGCCAGGATGGCCCAAAGTGCTGGGATTACA
GGCTTGAGCCACCATTTCTTATGATTAGGCTTGGGTAAGG
GTTTCTAGTAGGAAGGTACAAAGGTAAGTGTCATTTTCAT
CACATGACAACAAAAGGACAACCTATCAGCATGGTTTGTG
ACTGTTGATATTGACCCTGACCACCTGGTTGAGATGATGT
TTGTCAGGTCTCTTTACTCTAAAGTTCCTCTTCCTGCCCC
TCTTTTCCTTACTTCTGCACTCCTTGGAAGAATGTCCGTG
TGTGCAGCTGACATCTAAGGAGTGGGAGTTTCCCCTCCTT
GCTAACTGACCCTCCTTGGAGATTAGGTGTGTACATAAAT
TATTTGGAGCTCTGTACTGGATATTTGTCTCTTCTCTCCA
TTTGTTTATTCAATCCTGTATTTATATCAATACCGATCAT
GGATATTTATCTTATATGTTGGATTATAATTAAATAGTAC
TTTATCTCATTGCTTAGTTTTGGTCAGTGGGAGATCTTTT
AGTTGGCTTCTCCCTTTGATAAACCCTATCAATGCAGGTT
TTTTTTTTTTTTAAATATTTCCTTAATTTCTGAGCTCCGT
TGGTTTTAAGGAATAGAAACTTACTCTATCTCATGTGAGT
GAGGGGGGAATATTAACTTTTATGGTAGGAAGTACATATT
TACTTCTCTAACTTTTATGGTAGGAAGTACATATTTACTT
CTCTTTTGTGATGGCTATTGTTGCTTGACATCTTAAAATC
ACTAGAGTCAACAACATCCCACCCTCCCTTTTAGAAATGT
TTCTTCATCAATAATTGTTAATTGAGGCATCTAGTTTTTA
CTTTGGTCTTATTTTTCTAACCAAAGCTCAGAAAGGAAGA
GAATAGTAAGACACATTTTCTTCATCGTAATCTCTGCTGC
CTGATTTCCTTTGTGGCCAGGGAATATGGGCCTGGGCTTA
TTTCCAAGGCTATGTGTAACCAAGAACTAGAAATGGAAAT
CTTAGCATGTGTTCAACAGTTTTCTTCTTTTATTTTTAAG
TATAATCTATTTAAAAGTGTAATTGAAATAAATTCAACTA
GCATATGAAATTATAATATTAATGCACATTTTCACCCAGT
AGTGTATTGAAGGTGACCCATGCGGGCTCACAAGAATGAA
TTGTTATTAGTAATTATTAGGAGCCTGTTAAATCATCTGT
GGGTTGAAATCAGACATAGTGGTATAGAGCATTTACACCA
CAGAAATCAGCAAATGCTATAAATCAGGGCCTTTTTTTAA
AATCAGTGAGCCAGCTTGCCAGCAGAAAACGTTTGGCATG
AGAGAATTTCCACGGCTCAGAAGTAATCACTGTTAATTTT
AGATGTAAACATCTAGAAAAATGATTATTTACATACTAGC
GGACATGCATGTATAATAATTCATTTATACAAAAGAATCA
TGTTTTAGAAAGTGTCTTGAGATCTTTCCATGTCAACACA
CGTAGATCTAATTCACTGTTTAAAATTATTGTATGGTAAG
TGATTATATGTCATGCCATAATTTATTTAACCAATTTCTT
GATGATGAATGTCCTTCTTTGAGTTTCTACAAAAGTAGTC
CCTGAGACATGGGCTTGGGTACAGACAGTGTATTTGTTTG
TTTGTTTATTTATTTATTTATTTATTTTGAGATGGAGTTT
CACTCTTGTTGCCAGGTTGGAGTGCAATGGTATGATCTTG
GCTCACTGCAATCTCTGCCTCCCGGGTTCAAGCAATTCTC
CTGTCTCAGCCTCCTGAGTAGCTGGGATTACAGGTGCATG
CCACCACTCCCAGCTAACTTTTGTATTTTTAGTAGAGATG
GGGTTTCATCATATTGGTCAGGCTGGTCTCGAACTCCTGA
CCTCAGGTGATCTACCCGCCTCGGCCTCAGAAAGTGCTGG
GATTACAGGCATGAGCCACCGTGCCCTGCCAGACAGTTTA
TTTGGACTGTGAACCCGGGAAGCACAAGTGAGACATTGAG
TAAAGTGAGACAGGGAATTTTGCTTCTCTAAATCAGGGTC
CAAACAAGGTCCTCACATTTCATAGGTTTATATGTCTCCT
AAATCACCTTTAATTTACTCCCCATTTGTCACTTATTTCC
TTGAAATTTATGGAAGAAACTGGGTCATTTTACTGATTGG
ATCTCCATGACATGATTTAACATGCTCCCATAAATTATTC
TTGAATCTCAAGGTAAAATTTTTCCCAGTTCAATAATCGT
AATAAAATAATGATATTGATTGTTAAGTTCCATTTATTTT
TATTCACCCTATTTTTATCATAGATTTTATGTTTTAGAAC
AGTTTTAGATTTACACAAAAATTGAGAACTTAGTACAGAG
AGTTCCCATATACCACCTCAGCCCCTGCTTCTGACAATTT
CACCTCTCCTGAACATTTTACTTTAGTGTGGTACATTTGT
TACAGTGAGTGAATCAAAACTGATAAAATGTTATGAACTA
AAGTCTGTAGTTTATTCATGTTTCTTAGTTTTTACCTAAT
ATCCCTTTTGTGTTCCAAAATGATATTCAGGTACCACATT
ACATTTAGTTGTCAAGTTTCCTTAAGCCTCTCATGGCTGT
GACTGCTTCTCAGGTTTTCCCTGATGACCTTGGCGTCTTT
TTTTTTGAGACAGGATCTTGCTCTGTCACCCAGGCTGGAG
TGCAGTGGCACAATCTCAGCTCACCACAACTTCCGCCTCC
CAGATTCAAGCGATTCTTCTGCCTCAGCCTCCCGATGGGA
CTACAGGCAGGCGCCACCATGCCCAGCTAATTTAGTAGAG
ACAGGGTTTCACCATATCGGTCAGTCTGGTCTCAAACTCC
TGACCTCGAGATCCGCATGCCTCAGCTTCCCAAAGTGCTG
GGATTACAGGTGTAAGCCACAGTGCCAGCCAACCTTGGCG
GTTTTAAAGAATATTGGTTAGGTAGGTTATAGGATGTCCT
CCTATTAGGATTTATCTTATGTTTTTCTTTTTTTTTTTTT
TTTTTTTTTTTGACGGAGTCTCACTCTGTTGCCTGGGCTG
GAGTGCAGTGGCGGATCTCAGCTCACTGCAAGCTCCGCCT
CCCAGATTCAAGGGATTCTTCTGCCTCAGCCTCCCGATGG
GACTACAGGCAGGCGCCACCATGCCCAGCTAATTTAGTAG
AGACAGGGTTTCACCATATCGGTCAGTCTGGTCTCAAACT
CCTGACCTCGAGATCCGCGCCTCAGCTTCCCAAAGTGCTG
GGATTACAGGCTTGAGCCACCACGCCCGGCTACCTTATGT
TTTTCTTATGATTAGACTTGGGTAAGGGTTTCTAGTAGGA
AGGTACAAAGGTAAGTGTCATTTTCATCACATGACAACAA
AAGGACAACCTATCAGCATGGTTTGTGACTGTTGATATTG
ACCCTGACCACCTGGTTGAGATGATGTTTGTCAGGTCTCT
TTACTCTAAAGTTCCTCTTCCTGCCCCTCTTTTCCTTACT
TCTGCACTCCTTGGAAGAATGTCCGTGTGTGCAACTGACA
TCTAAGGAGTGGAGTTTCCTCCTTGCTAACTGACCCTCCT
TGGAGATTAGGTGTGTACATAAATTATTTGGAGCTCTGTA
CTGGATATTTGTCTCTTCTCCATTTGTTTATTCAATCCTG
TATTTATATCAATACCGATCATGGATATTTATCTTATATG
TTGGATTATAATTAAATAGTACTTTATCTCATTGCTTAGT
TTTGGTCAGTGGGAGATCTTTTAGTTGGCTTCTCCTTTGA
TAAACCCTATCAATGCAGGTTTTTTTTTTAAATATTTCCT
TAATTTCTGAGCTCCGTTGGTTTTAAGGAATAGAAACTTA
CTCTATCTCATGTGAGTGAGGGGGGAATATTAACTTTTAT
GGTAGGAAGTACATATTTACTTCTCTTTTGTGATGGCTAT
TGTTGCTTGACGTCTTAAAATCACTAGAGTCAACAACATC
CCACCCTCCCTTTTAGAAATGTTTCTTCATCAATAATTGT
TAATTGAGGCATCTAGTTTTTACTTTGGTCTTATTTTTCT
AACCAAAGCTAAATTTTAAACAAAGCATGACTTATACTTT
TATGTTTCCATACTATTTCAGTGACGATGTAGCACTCTGA
TGGTCTTGGCTTTGTGTGTGTGTGTGTGTCTGTGTGTGTA
GGCAGTTAGGTCTCAGTTCCCACTCCACACAAGGTCTTGT
CTCCTGCCCCTGAAGCCAAGACCTGGGCAAATAAGATAAC
CCCATGCTCTTATTATCTTTCACTGTGGCTTTCCTACTCA
TTTTTGTATTGTCTCTTGGGGCTTTCCTTTGCCATTTTGT
AGATTAACTATGCATTTAAAATTAGGTTTGTTATTTTTTA
CCAGTACTTGTAAACCTTCTATAGTTTGAATTTTTCCAGT
CTATTATATTGACAGAAATGCAAGTCCTATTCTTTGCTTC
TTTTTTTAAAATCCAATTTTTTTATTTTGAGAAATAAAAA
TAAAAATTACAAAATATTATTTCAAATACATTTTATCCTA
CACCCAGAACTGGAAACACTTTGATTTATTCCATGAATAT
TTATGTGCCATACACTGTTCTAGAAACTTGGGATAAATCA
GCGAAGAAAACAAAAATCTCTCTTTCCATAAAGCTTATAT
TCTATCAGAAGTAAAACACAATGAATAATAAACATAATAT
ACAATTATATTATGTGGTCTGTAAAAGGGGATAAATGCTC
TAGAGAAATAAAAACGAAATGACTAGAGCAGGATTTGGGA
ATGAAGAGTGTGAAAAAAAGAGTGACTTTTTTTTTCCTTT
TAGAATAAAGTGATCCCCAACAGTAGACAAGTAGAGAGCC
AAATCATGAGTCAGCTCCCATTCACAATTGCTACAATGGA
TGTGAAGAACTTCTTCAAGGAGAACTACAAAGCACTGCTC
AAGGAAATAAGAGAGGATACAAACAAATGGAAAAACATTC
CATGCTCATGGATAGGAGGAATCAATATTGTGAAAATGGC
CATACTCCCAAAGTAATTTATAGATTCAATGCTGTTCCCA
TCAAGCTACCGGTGACTTTCTTCACAGAATTAGAAAAAAC
TACTTTAAATTTCATATGGAACCAAAAAAAGAGCCCGTGT
AGCCAAGACAGTCCTATGCAAAAAGAGCAAAGCTGGAGGC
ATCATGCTACCTGACTTCAAACTATACTACAAGGCTACAG
TAACCAAAACAGCATGGTACTGCCAGAAAACAAACAAACA
AAAAAACAAAAAAAGCAGACATATAGACCAAGTTCCTCAA
AGAACAGAGACCTCAGAAATAATACCACACATCTACAACT
ATCTGATCCTTGATAAATCTGACAAAAACAAGCGATGGGG
AAAGGATACCCTATTTAATAAATAGTACCAGGAAAACTGG
CTAGCCATATGCAGAAAACTGAAACTGGATCCCTTCCTTA
TACCTTATACAAAATTAACTCAAGATGGATTAAAGACTTA
AATGTAAAGCTCAAAACCATAAAATCCTAGAAGAAATCGT
AGGCAATACCATTCAGACATAGGGATGGGCAAAGTCTTCA
TGACTAAAACACCAAAAGCAATGGCAACAAAAGCCAAAAT
TGACAAATGGGGTCTAATCAAACTAAAGGGCTTCTGCACG
GCAAAATAAACTATCATCAGAGTAAACAGGCAACCTACAG
AATGGGAGAAAATGTTTGCAAGTTACCCATCTGACAAATG
TCTAATATCCAGAATCTAAAAGGAACTTAAACAAATTTAT
AGATTCAATGCTGTTCCCATCAAGCTACCGGTGACTTTCT
TCACAGAATTAGAAAAACTACTTTAAATTTCATATGGAAC
CAAAAAGAGCCCGTGTAGCCAAGACAGTCCTATGCAAAAG
AGCAAAGCTGGAGGCATCATGCTACCTGACTTCAAACTAT
ACTACAAGGCTACAGTAACCAAAACAGCATGGTACTGCCA
GAAAACAAACAAACAAAAAAAAACAAAAAGCAGACATATA
GACCAAGTTCCTCAAAGAACAGAGACCTCAGAAATAATAC
CACACATCTACAACTATCTGATCCTTGATAAATCTGACAA
AACAAGCGATGGGGAAAGGATACCCTATTTAATAAATAGT
ACCAGGAAAACTGGCTAGCCATATGCAGAAAACTGAAACT
GGATCCCTTCCTTATACCTTATACAAAAATTAACTCAAGA
TGGATTAAAGACTTAAATGTAAAGCTCAAAACCATAAAAA
TCCTAGAAGAAATCGTAGGCAATACCATTCAGACATAGGG
ATGGGCAAAGTCTTCATGACTAAAACACCAAAAGCAATGG
CAACAAAAGCCAAAATTGACAAATGGGGTCTAATCAAACT
AAAGGGCTTCTGCACGGCAAAATAAACTATCATCAGAGTA
AACAGGCAACCTACAGAATGGGAGAAAATGTTTGCAAGTT
ACCCATCTGACAAATGTCTAATATCCAGAATCTAAAAGGA
ACTTAAACAAATTTACAAGAAAAAATTGAATGACCCCATC
AAAAAGTGGGCAAGGATATGAACAGACACTTCTCAAAAGA
AGACATTTATGCTGCCAACAAACATATGAATAAAAGCTCA
TCATCACTGGACATTAGAGAAATGCACATCAAAACCACAA
TGAGATACCATCTCATGCCAGTTAGAATGGCAATTATTAA
AAAGTCAGGAAACAACAGATGCTGGCGAGGCTGTGGAGAA
ATAGGAACGTTTTTACACTGTTGGTGGGACTGTAAATCAG
TTCAACCATTGTGGAAGACAGTGTGGCAATTCCTCAAGGA
TCTAGAACCAGAAATACCATTTGACCCAGCAATCCCATTT
CTGGGTATATACCTGAAGGATTATAAATCATTCTACTATA
AGGACACATGCACATGTATGTTTACTGCAGCACTATTTAC
AATAACAAAGACTTGGAGCCAACCCAAATGCTCATCAATG
ATAGACTGCATAAAGAAAATGTGACACATATACACCATGG
GATACTATACAGCCATAAAAAAGAATGAGCTCATATCCTT
TGCAGGGACATGGATGAAGCTGGAAGTCATCATTCTCATC
AAACTAACACAGGAGCAGAAAACCAAACACTGCATGTTCT
CACTCATAAGTGGGAACTGAACAATGAGAACACAGGGACA
CAGCGAGGGAAATATCACACACTGGGGCCTATCAGGAGGT
GGGGGGCAAGGGGAGGGAGAGCATTATAACAAATGCCTAA
TGCAGGTGGGTCTTAAAACCTAGATGATGGGTTGACAGGT
GCAGCAAACCACCATGGCACAAGTAAACCTATGTAACAAA
CCTGCACGTTCTGCCCGTGTATCCCAGAACTTAAAGTGAA
AAAAAAAAAAAAAAAGTTGGTCCTTGTAGGCCCCATTGAA
GCAATGACATTTGGGTAAACTTGATGGAGATGAAGGAGAT
GACCAGGTAGATTTCTTGGGGAAGAACATTCCCGGCAGGG
GGAATAGCTAGTGTAAAGACCTTAAGGTGGGAGTGTGTCT
GATGGGTTTGAGGAAAAGCAAGAAAACATGTGTCACTAGA
GCAGATTAAGGGTAAAAATCCAGAGAAATGGGGCACAAGA
TGACAATAAAGGAAAATTATGGAGGGAATTGAAGGCCACT
GTAGAAGACTGGCCGAGTGACATGGAAGTCATTGAAGGTA
ATTGCTTTTTCCCCTTAAGAATAATACAAAGAACTTTCTG
TTTTATGAAGCATTTAAGGATAAGTTGCTGACGTGATACC
CTATTACCTGTGCTATGGTTTGAATGTATGTGTCCCCCAA
ATTCATATGTTGGAATCTAAGACCCTGTGTGATAGTATTA
AGAGGTTGGGCTTTAGGAGGTGATTAAGTCATAAGGGCTC
CATGCTCAGGAATGAGATTACTGACCTTATAAAAGGGTCA
AGAGAATCAGCTAGGCCTGTTCCTTTTCCATTTCTCCTGC
CATGTGAGGACACCATGTTTTGGGGCACCATCTTGGAAGT
AGAGACCAGATACTAAACCTTCTGCCACCTTGATCTGGTA
CTTCCCTCCCAGCCTCTAGAGCTGAGATAAATACATTTCT
ATTATTTATAAATTACCTAGGTTTTGGTATTTCCATTAAC
AAAGACTTGGAGCCAACCCAAATGCTCATCAATGATAGAC
TGCATAAAGAAAATGTGACACATATACACCATGGGATACT
ATACAGCCATAAAAAGAATGAGCTCATATCCTTTGCAGGG
ACATGGATGAAGCTGGAAGTCATCATTCTCATCAAACTAA
CACAGGAGCAGAAAACCAAACACTGCATGTTCTCACTCAT
AAGTGGGAACTGAACAATGAGAACACAGGGACACAGCGAG
GGAAATATCACACACTGGGGCCTATCAGGAGGTGGGGGGC
AAGGGAGGAGAGCATTATAACAAATGCCTAATGCAGGTGG
GTCTTAAAACCTAGATGATGGGTTGACAGGTGCAGCAAAC
CACCATGGCACAAGTAAACCTATGTAACAAACCTGCACGT
TCTGCCTGTGTATCCCAGAACTTAAAGTGAAAAAAAAAAA
AAAAAAGTTGGTCCTTGTAGGCCCCATTGAAGCAATGACA
TTTGGGTAAACTTGATGGAGATGAAGGAGATGACCAGGTA
GATTTCTTGGGAAGAACATTCCGCAGGGGAATAGCTAGTG
TAAAGACCTTAAGGTGGGAGTGTGTCTGATGGGTTTGAGG
AAAAGCAAGAAAACATGTGTCACTAGAGCAGATTAAGGGT
AAAAATCCAGAGAAATGGGGCACAAGATGACAATAAAGGA
AAATTATGGAGGGAATTGAAGGCCACTGTAGAAGACTGGC
CGAGTGACATGGAAGTCATTGAAGGTAATTGCTTTTTCCC
CTTAAGAATAATACAAAGAACTTTCTGTTTTATGAAGCAT
TTAAGGATAAGTTGCTGACGTGATACCCTATTACCTGTGC
TATGGTTTGAATGTATGTGTCCCCCCCAAATTCATATGTT
GGAATCTAAGACCCTGTGTGATAGTATTAAGAGGTTGGGC
TTTTAGGAGGTGATTAAGTCATAAGGGCTCCATGCTCAGG
AATGAGATTACTGACCTTATAAAAAGGGTCAAGAGAATCA
GCTAGGCCTGTTCCCTTTTCCATTTCTCCTGCCATGTGAG
GACACCATGTTTTGGGGCACCATCTTGGAAGTAGAGACCA
GATACTAAACCTTCTGCCACCTTGATCTGGTACTTCCCTC
CCAGCCTCTAGAGCTGAGATAAATACATTTCTATTATTTA
TAAATTACCTAGGTTTTGGTATTTCCATTTCAACAGGAAT
GGAAACTCAGACTGCTCATGGCACTGCGTGTCTAAGACAA
CCCTCAAACACTTTAATGTATAATTCTACAAGCAAGGATA
TTTTCCTTTACAACTACATAACAACAATCAAAATTAAAAA
ATTAGCACCAATATGTTAGTACCATTTTATCCCCAGACCC
TCTGCAAATTCACTAATTGTTCCACATATGTCCTTTTTAA
AGCAAAAGTACCCAAAATAGATCACACATTGCATTTAGTT
AACCATGTCTCTTTAGACTCCTCATTCTGAAGGCGTTCTT
CAAATTGTCTTGACACTCATGACATTGGCACTTCTGCAGA
TTACAGGCCAATTGCTTTGGAGAATGTTCCTCTTTTGGGG
TTTGTTGGGGTGCTCCCTTGTGATTAGAATCAGGTCAGGT
ATTTTTTGGCAGTAATATCACAGAATAGTTGCATTTTTCT
CCTCATTACATCTAGCCAGTGGTACGCAATTTGAATTTGT
CCTATTATTACAAACGAATGCACATCTGGATGCTTGCTGC
TTGCAGAATCCAATTAACAAGAGTGAGGTCTGGAAGAAAG
AAAGTGGTTTTATTAACCAAAACTAATACTGGGGAGGTGG
CCAGATTTCCAACCAAAGCAACCACTTTTAACTTCTGGGG
AGAAGGCAAGGTTTCAAAATGAAGGGACTTGACAGGGGAG
ACATGCAGGGGTTGTGCTGAGCTCAGGTCCTGTGTGTCTT
GTTTCAATGGCTATCTTTGGTCTCAGTCTACCTGGAGCGT
GGGCTGGCATCATCTCAACAATGGCCATGTTGTTGACTAG
CTGCCTTGAGTTAATCGCTGGAATTCTGCAGCTGGATTTC
CAGGCTTTGTCTGTCTCAAGATTAGCCCCTGGAACTTCTA
AGTAAGCATATAATTAGACACAAGCATACAGTTAGATAAA
TGTGCATGGTGTAAGAGTGTATGGTGAGAAAGGGAGCAAC
CTGGTGTTAAAAGAAAGTACACTTCAAGGCTGTATGTTAA
GACTAAGGAGAAGAAAAACAAGGTTTCTGCTGTAAGCTTC
AAGGTTGCATCTTGCGACCTAAGAGAAAGAAAAAGAAAAG
TTTTTAAAATGCATTTTGAAGTTAAGCTGCCTGGTTATGT
TATTGTCGATACTAAATTTGATCACTTAACTAATGTGGTA
TCTGCTAGGTTTCACCACTATAAAGTTACACATTTCCTCT
TTGTAATTAACAAGGATTTTGCGGGAGATACCTCAAGAAT
ATGTAAATCTTTTCCTTATCAGACTTTCACTGACTAGTTT
TATTCATTTTCCAACTACAGGTGACCCTTGAACAATGTGG
GAGTTAGGTCCCCACCCCATACCCTATGGTCAAAAATTTG
CATATAACTTTTTACATCCCCCAAACTTAACTATTGACAG
CCTACTATTGACCAGAAGGCTTTCAATAATGTAAATAATT
GCTTAACATGTATCTTGTGTGTTATATGTATTATATACTG
TATCCCTACAATAAAGTAAGTTTGAGAAAAGAAAATGTTA
TTAAGAAATTAATAAAGAGGGCTGGGCACTGTGGCTCACT
CCTGTAATCCCAGTACTTTGGGAGGCCAAGGCGGGCGGAT
CATGAGGTCAGGAGATCGAGACCATCCTGGCTAACATGGT
GAAACCCTGTCTCTACAAAAAATACAAAAATTAGCTGGGT
GTGGTGGCGGGCGCTTGTAGTCCCAGCTACTCCAGAGGCT
GAGGCAGGAGAATGGATCAACCATGGAGGTGGAGGTTTCA
GTGAGCTGAGATCACGCCATTGCACTTCAACCTGGGCGAC
AGAGCAAGACTCCGTCTCAAAAAAAAAAAAAAAAAAAAAA
AAGGGAAAAAAGAGAAAATATGTTTACTATTCATTAAGTG
GAGGTGGATCATTGTAAAGGTCTTCATCCTCACTATCTTC
ATGTTGAATAGACTGAGGAAGAGGAGGAAGGGGAGGGATT
GGTTTTGTCTCAGGGGTGACAGAGGTGGAAGAAAATCTGT
GTATAATTGTTCCTACACAGTACAACCCCTGCTGTTCAAG
GGTGAACCATAGTTTATATGTCTGTACATGGATATTGCTT
ATAGCAGTGATGAGCTGCATTCAACATCAGTTTTATTTTC
TTCTCCTCTCTAAAAATTGTAATTTCTGAGAAATCTTGTT
CATGTGAAGAAGTAGATGGCATCAGAACAATTATGCTAGT
TCCTTTGCTTAATTCTTTGAAATCCTTCCAGATTATATGC
CCCAAATTATAAATTCTCTATCATAAAAGTTACATATAAT
ATTCTATCAGGGACAGATTCTCTACATTTGCTGAAAACAA
AGAAATAAAAAGCCACCTGACTTGCAAAAAGATGTTTTCC
AAATTTTGATTTTTTGGAATTATGTTGATAACAGTTTACC
AAGACTTAGCAAGTGACCCTTAAACTTATTAAAATCTATT
AAATGGCCTTTGATTTTTGTCTACTGCCTTTTAGAGGTAA
CTGTTTAACCTTGAAGGTTTAACAAAATTTAGATACAAAT
TTTAATATACCTTATTTAATATAATATTTTGATAATATAC
ATTTATTATGTACTTTTTTGGGAAGGAGTGAAAAATCTTA
GATCTAGGGATTTAACTCAGTCAATGTTTGGAAATTATCT
ACTATTTAATTTAATGATGGTGGGTTACTAATTATGCCAG
GACAACAGACAAACCTCGACTGCCCTGGGAAAACTGAGAC
ATATGTTTACCTTATTTAATGAGCAAAGCCACTATTCATT
GTCAAAGTAGTCAGCCAAATCAACTTCTTTTCTGTCAGAA
AAAGTCTGACTCTGACTTCATATTCAATCCAAATAAACAT
GCTATTATGCATCCCCATGACAACCATCTTATTTCTGAAT
GCAGCAACTAGCTGGAGATCAGATGATCCCACTTCCTCAC
ATATCAATTTAAAAAGATGCAAGTTTAACTCCCTTGATTT
TGTAATATTTACAATTTAAATGGCAACATCCAATACTCCC
TACAAGTCAAAACTCTACTTTTTGCAACCAAAGCTTGTTT
ATCAATAAAATCATGTTCTCAAGCTAAAACAAGTTTTCAA
GCATGCGCAAAAGACATAAAACTTCATCTTTGCACAGTCA
TTGTAACAATCAGGACCAGTTACAGAATTCATGGGGCCCA
GTATGAAATGAAAATGTAACAGTTTTTTGTTAAAAAATTT
AAGTTTTTCAAGATGGTGACAACTGAGTGTTAAAGTCAGC
ATGGAATCTTGTAAGCACAAGGACCTCCTAAGACCGGGGC
TGGGTGTGTGACTGTATTGCTCTCATAGCCACAAAGCTGG
CCTGGGCAACTATTCTGTTTATAGAGACCGTTAGTCCCAT
TTCTAGTGTAAGCCAAATAAATGTGAATAAAGGTTTCCAA
AATTTAAAAATAATATCATGAAGTACTCTTTGCATGCAGT
TTCTTCTCAATAAATACGAATACAATTAACTGGGATGTTT
GGAAACATCTGTGGATTTTCCTACTGGTAAGGCGTACTTT
GTCTACCACAATCTTTATTATAATCTGGTGAGCAATTTCT
CAGTGCCACAGTTTCCTCATCTGTAAAATGGAGATAATGT
TGTACTTTCTTCCAGTTGGAAGGATTATTTGGGTTAATAT
GAGAATGCATGTAGAACAATGTCTGGCATGTGGTTAGTGC
TATAGAAATGTTTGCTGTTGTCATTATTATCATCATTACA
ATTATTATTTGGTTATTTCATTCATTATTTAAACTACAAT
AATGTCAGAAAAGGGAATGTATATAAGGACAATGTAAAAT
TGCAATTGGCATGAAAAATCTTTTCCCCTATCAACGGTGT
AGTAGGTATTATCATAGTTTCCACATTTATGTAAAATTTT
GTTTTTCAGTAAGAAAATAGTGAAACTAGTTAGCATTGCT
AATCTTTATGAGGCTGTCTAAGCCAACCCCAATAATCGAA
TTTACATGTTAAGCTTACCGATAATTTTTCTAGTGCCCTT
AGCTTCCCTCACAAAGAATTAATTGATTTAATTTTAGAGT
ATGCACGTTCTGTAAATAACTTACTGTATATCACATTAGA
GATATTTCTCATAGTATTGTTTGGCAATATTTTGTGTGAA
GAACACAAGTAGAATGGTGATTATTAGAAAGAATAACATG
TTCTGTGTCATATTCGCTGTGTTTAGTATTGGTGTTTTGC
TTTCAATTCTACTTTGGTAGTCCTTGGAACTTTGACTGAA
AAACTTTCCTTGTGTTTTTATTAGAATTGATGCTTTTTTT
TTGTCTTGAGAAAAATTTAATAATTGAATAATTAAATTAG
TAAATCAAACCACCATTTTCCATCATGATTCTAATAACTA
GTATATATTTTATACAAAATAAGTCAATTGTTTTCTCCAG
CATTATTGAGGTATAATTGACAAATACAAAATGAATATAT
TTAAGGTATACAAGGTGATTTTTAAAAATTATACTTTAAG
TTCTAGGGTACATGTGCACAACGTGCAGGTTTGTTTCTTA
TGTATACGTGTGCCATATTGGTGTGCTGCACCCACTAACT
CGTCATTTACATTAGGTATATCTCCTAATGCTATCCCTCC
CCGCTCCCCCCATCCCATGACAGGCCCCAGTGTGTGATGT
TCCCCACCCTGTGTCCAAGTGTTCTCATTGTTCAATTCGC
ACCTATGATTGAGAACATGTGGTGTTTGGTTTTCTGTCCT
TGCAATAGTTTGCTCAGAATGATAGTTTCCAGCTTCATCC
ATGTCCCTACAAAGGACATGAACTCATCCTTTTTATGGCT
GCATAGTATTCCATGGTGTATATGTGCCACATTTTCTTAA
TCCAGTCTATTATTGATGGACATTTGGGTTGGTTCCAAGT
CTTTGCTATTGTGAACAGCGCTGCAGTAAACATGTGTGCA
TGTGTCTTTATAGCAGCATGATTTATAATCCTTTGGGTAT
ATGCCCAGTAATGGGATTGCTGGGTCAAATGGTATTTCTA
GTTCTATATCCTTGAGGAATTGCCACACTGTCTTCCCCAA
TGACTGAACTAATTTACACTCCCACCAACAGTGTAAAAGT
GTTCGTATTTCTCCACATCCTCTCCAGCACCTGTTGTTTC
CTGACTTTTAATGATCGCCATTCTAACTGGTGTGAGATGG
TATCTCATTGTGGTTTTGATTTGCATTTCTCTGATGGCCA
GTGATGATGAGCATTTTTCATGTGTCTGTTGGCTGCATTA
ATGTCTTCTTTTGAGAAGTGTCTGTTCATATTCTTTGCCC
ACTTTTTGATGGGGTTGTTTGATTTTTTCTTGTAAATTTG
TTTAAGTTCTTTGTAGATTCTGGATATTAGCCCTTTGTCA
GATGGGTAGATTGCAAAATTTTCTCCCATTCTGTAGGTTG
CCTGTTCACTCTGATGGTAGTTTCTTTTGCTGTGCAGAAG
CTCTTTAGTTTAATTAGATCCCATTTGTCAATTTTGGCTT
TTGTTGCCATTGCTTTTGGTGTTTTAGTCATGAAGTCCTT
GCCCATGCCTATGTCCTGAATGGTATTGCCTAGGTTTTCT
TCTAGGGTTTTTATGGTTTTAGGTCTAACATTTAAGTCTT
TAATCCATCTTGAATTAATTTTTGTATAAGGTGTAAGGAA
GGGATCCAGTTTCAGCTTTCTACATATGGCTAGCCAGTTT
TCCCAGCACCATTTATTAAATAGGAATCCTTTCCCCATTT
CTTGTTTTTGTCAGGTTTGTCAAAGATCAGATGGTTGTAG
CTGTGTGGTATTATTTCTGAGGGCTCTGTTCTGTTCCATT
GGTCTATATCTGTTTTGGTACCAGTACCATGCTGTTTTGG
TTACTGTAGCCTTGTAGTATAAAGTCAGGTAGCATGATGC
CTCCAGCTTTGTTCTTTTGGCTTAGGATTGTCTTGGCAAT
GCGGCTTTTTGGTTCCATATGAACTTTAAAGTAGTTTTTC
CAATTCTGTGAAGAAAGTCATTGGTAGCTTGATGGGGATG
GCATTGAATCTATAAATTACCTTGGGCAGTATGGCCATTT
TCATGATATTGATTCTTCCTATCCATGAGCATGGAATGTT
CTTCCATTTGTTTGTGTCCTCTTTATTTTGTTGAGCAGTG
GTTTGTAGTTCTCCTTGAAGAGGTCCTTCACATCCCTTGT
AAGTTGGATTCCTAGGTATTTTATTCTCTTTGAAGCAATT
GTGAATGGGAGTTCACTCATGATTTGGCTCTCTGTTTGTC
TGTTATTGGTGTATAGGAATGCTTGTGATTTTTTCACATT
GATTTTGTATCCTGAGACTTTGCTGAAGTTGCTTATCAGC
TTAAGGAGATTTTGGGCTGAGATGATGGGGTTTTCTAAAT
ATACAATCATGTCATCTGCAAACAGGGACAATTTGACTTC
CTCTTTTCCTAATTGAATACCCTTTATTTCTTTCTCCTGC
CTGATTGCCCTGGCCAGAACTTCCAACACTATGTTGAATA
GGAGTGGTGAGAGAGGGCATCCCTGTCTTGTGCCCATTTT
CAAAGGGAATGCTTCCAGTTTTTGCCCATTCAGTATGATA
TTGGCTGTGGGTTTGTCATAAATAGCTCTTATTATTTTGA
AATATGTCTCATCAATACTTAGTTTATTGAGAGTTTTTAG
CATGAAGGGCTGTTGAATTTTGTCAAAGGCCTTTTCTGCA
TCTATTGAGATAATCATGTGGTTTTTGTCTTTGGTTCTGT
TTATATGATGGATTATGTTTATTGATTTGTGTATGTTGAA
CCAGCCTTGCATCCCAGAGATGAAGCCAGCTTGATTGTGA
TGGATAAGCTTTTTGATGTGGTGCTGGATTCAGTTTGCCA
GTATTTTATTGAGGATTTTTGCATCAATGTTCATCAGGGA
TATTGATCTAAAATTCTCTTTTTTTGTTGTGTCTCTGCCA
GGCTTTGGTATCAGGATGATGCTGGCCTCATAAAATGAGT
TAGGGAGGATTCCCTCTTTTCCTGTTGATTGGAATAGTTT
CAGAAGGAATGGTACCAGATCCTCTTTGTACCTCTGGTAG
AATTCGGCTGTGAATCTGTCTGGTCCTTGATTTTTTTTGG
TTGACAGGCTATTAATTATTGGCTTAATTTCAGAGCCTGT
TATTAATCTCTTCAGATGTTCAACTTCTTCTTGGTTTAGT
CTTGGGAGGCTGTATGTGTCCAGGAATTTATCCATTTTTT
CTAGATTTTCTAGCTTATTTGCGTAGAGGTGTTTATAGTA
TTCTCTGATGGTATTTTGTATTTCTGTGGGATCAGTGGTG
ATATCCCCTTTATCATTTTTTATTGCATCTATTTGATTCT
TCTCTCTTTTCTTCTTTATTAGTCTTGCTAGTGGTCTATA
AGAATGCTTGTGATTTTGCACATTGATTTTGTATCCTGAG
ACTTTGCTGAAGTTGCTTATCAGCTTAAGGAGATTTTGGG
CTGAGATGATGGGGTTTTCTAAATATACAATCATGTCATC
TGCAAACAGGGACAATTTGACTTCCTCTTTTCCTAATTGA
ATACCCTTTATTTCTTTCTCCTGCCTGATTGCCCTGGCCA
GAACTTCCAACACTATGTTGAATAGGAGTGGTGAGAGAGG
GCATCCCTGTCTTGTGCCAGTTTTCAAAGGGAATGCTTCC
AGTTTTTGCCCATTCAGTATGATATTGGCTGTGGGTTTGT
CATAAATAGCTCTTATTATTTTGAGATATGTCCCATCAAT
ACCTAGTTTATTGAGAGTTTTTAGCATGAAGGGCTGTTGA
ATTTTGTCAAAGGCCTTTTCTGCATCTATTGAGATAATCA
TGTGGTTTTGTCTTTGGTTCTGTTTATATGATGGATTATG
TTTATTGATTTGCATATGTTGAACCAGCCTTGCATCCCAG
GGATGAAGCCACTTGATCATGTGTGGATAAGCTTTTGATG
TGCTGCTGGATTCGGTTTGCCAGTATTTTATTGAGGATTT
TTGCATCGATGTTCATCAGGGATATTGGTCTAAAATTCTC
TTTTTTTGTGTCTCTGCCAGGCTTTGGTATCAGGATGATG
CTGGCCTCATAAAATGAGTTAGGAGGATTCCCTCTTTTCT
ATTGATTGGAATAGTTTCAGAAGGAATGGTACCAGATCCT
CTTTGTACCTCTGGTAGAATTCGGCTGTGAATCATCTGGT
CCTGGACTTTTTTTTGGTTGGTAGGCTATTAATTATTGCC
TCAATTTCAGAGCCTGTTATTGGTCTATTCAGATTCAACT
TCTTCCTGGTTTAGTCTTGGGAGGTGTATGTGTCCAGGAA
TTTATCCATTTCTTCTAGATTTTCTAGTTTATTTGCATAG
AGGTGTTTATAGTATTCTCTGATGGTAGTTTGTATTTCTG
TGGGATCAGTGGTGATATCCCTTTATCATTTTTATTGCAT
CTATTTGATTCTTCTCTCTTTTCTTCTTTATTAGTCTTGC
TAGTGGTCTATCAATTTTGTTGATCTTTTCAAAAACCAGC
TCCTGGATTCATTGATTTTTGAAGGGTTTTTGTGTCTCTA
TCTCCTTCAGTTCTGCTCTGATCTTAGTTATTTCTTGCCT
TCTGCTAGCTTTTGAATGTGTTTGCTCTTGCTTCTCTAGT
TCTTTTAATTGTGATGTTAGGTGTCAATTTTAGATCTTTC
CTGCTTTCTCTTGTGGGCATTTAGTGCTATAAATTTCCCT
CTACACACTGCTTTAAATGTGTCCCAGAGATTCTGGTATG
TTGTGTCTTTGTTCTCATTGGTTTCAAAGAACATCTTTAT
TTCTGCCTTCATTTTTGTTATGTACCCAGTAGTCATTCAG
GAGCAGGTTGTTCAGTTTCCATGTAGTTGAGTGGTTTTGA
GTGAGTTTCTTAATCCAGAGTTCTAGTTTGAATGTGCTGT
GGTCTGAGAGACAGTTTGTTATAATTTCTGTTCTTTTACA
TTTGCTGAGGTGCTTTACTTCCAACTATGTGGTCAATTTT
GGAGCAAGTGTGATATGGTGCTGAGAAGAATGTATATTCT
GTTGATTTGGGGTGGAGAGTTCTGTAGACATCTATTAGGT
CCGCTTGGTGCAGAGCTGAGTTCAATTCCTGGATATCGTT
GTTAACTTTCTGTCTCATTGATCTGTCTAATGTTGACAGT
GGGGTGTTAAAATCTCCCATTATTATTGTGTGAGAGTCTA
AGTCTCTTTGTAGATCTCTAAGGACTTGCTTTATGAATCT
GGGTGCCAGTGTGTTGGGTGCATATATATTTAGGATAGTT
AGCTCTTCTTGTTGAGTTGATCCCTTTACCTTTATATAAT
GGCCTTGTCTCCTTTGATCTTTGTTGGTTTAAAGTCTGTT
TTATCAGAGACTAGCATTGCAACCTCTGCTTTTTTTTGTT
TTCCATTTGCTTGGTAGATCTTCCTCTATCTCTTTATTTT
GAGCCTATGTGTGTCTCTGCACATGAGATGGATCTCCTAA
ATATAGCACACTGATGGGTCTTGACTCTTTATCCAATTTT
CCAGTCTGTATCTCTTAATTGGATCATTTAGCCCATTTAC
ATTTAAGGTTAATATTGTTATGTGTGAATTTGATCCTGTC
ATTATGATGATAGCTGGTTATTTTGCTCATTAGTTGATGC
ATTTCTTCCTAGCATCAATGGTCTTTACAATTTGGCATGT
TTTTGCAGTGGCTGATACCGGTTATTTCTTTCCATGTTTA
GTGCTTTCTTCAGGAGCTCTTTTAAGGCAGTCCTGGTGGT
GACAAAATCTCTCAGCATTTGCTTGTCTTGTAAAGGATTT
TATTTCTCCTTCACTTATGAAGCTTAGTTTGGCTGGTTAT
GAAATTCTGGGTTGAAAATGCTTTTCTTTAAAAATGTTGA
ATATTGGCCCCCACTCTCTTCTGGCTTGTAGAGTTTCTGC
CGAGAGATCTGCTGTTAGTCTGATGGGCTTCCCTTTGTGA
GTAACCCAACCTTTCTCTCTGGCTGCTCTTAATATTTTTT
CCTTCATTTCAAATTTGGTGAATCTGACGATTATGTGTCT
TGGAGTTGCTCTTCTCAGGGAATATCTTTGTGACTTTCTC
TGTGTTTCCTGAATTTGAATGTTGGCCTGCCTTGCTAGGT
TGGGGAAGTTCTCCTGGATAATATCCTGAAAAATATTTTC
CAACTTGGTTCCATTCTCCCCATCACTTTCAGGTACATCA
ATCAGACATATATTTGGTCTTTTCACATCATCCCATATTT
CTTGGAGGCTTTGTTCGTTTCTTTTTACTCTTTTTTCTCT
AAACTTCTCTTCTAGCTTCATTTCATTCATTTGATTTTCA
ATCACTGATACCCTTTCTTCCACTTGATCAAATCAGCTAC
TGAAGCTTGTGCATGCATCACGTAGTTCTCGTGCCATGGT
TTTCAGCTCCATCAGGTCATTTAAGGTCTTCTCTACACTG
TTTATTCTAGTTAGCCATTTGTCTAATCTTTTTCAATGTT
TTAGCTTCTTTTGATGGGTTTGAACATCCTCCTTTAGCTC
AGAGAAGTTTGTTATTATTTCTGTTCTTTTACATTTGCTG
AGGTGCTTTACTTCCAACTATGTGGTCAATTTTGCAATAA
GTATGAAGTAGTGCTGAGAAGAATGTATATTCTGTTGATT
TGGGGTGGAGAGTTCTGTAGATGTCTATTAGGTCTGCTTG
GTGCAGAGCTGAGTTCAATTCCTGGATATCCTTGTTAACT
TTCTGTCTCATTGATCTGTCTAATGTTGACAGTGGGGTGT
TAAAATCTCCCATTATTATTGTGTGAGAGTCTAAGTCTCT
TTGTAGGTCTCTAAGGACTTGCTTTATGAATCTGGGTGCT
CCTGTATTGGGTGCATATATATTTAGGATAGTTAGCTCTT
CTTGTTGAATTGATCCCTTTACCATTATGTAATGGCCTTC
TTTGTCTCTTTTGATCTTTGTTGGTTTAAAGTCTGTTTTA
TCAGAGACTAGGATTGCAACCCTGCTTTTTTTGTTTTCCA
TTTGCTTGGTAGATCTTCCTCCATCCCTTTATTTTGAGCC
TATGTGTGTCTCTGCATGAGATGGGTCTCCTGAATACAGC
ACACTGATGGGTCTTGACTCTTTATCCAATTTGCCAGTCT
GTGTCTTTTAATTGGATCATTTAGCCCATTTACATTTAAG
GTTAATATTGTTATGTGTGAATTTGATCCTGTCATTATGA
TGTTAGCTGGTTATTTTGCTCATTAGTTGATGCAGTTTCT
TCCTAGCATCAATGGTCTTTACAATTTGGCATGTTTTGCA
GTGGCTGGTACCAGTTGTTCCTTTCCATGTTTAGTGCTTC
CTTCAGGAGCTCTTGTAAGGCAGGCCTGGTGGTGACAAAA
TCTCTCAGCATTTGCTTGTCTGTAAAGGATTTTATTTCTC
CTTCACTTATGAAGCTTAGTTTGGCTGGATATGAAATTCT
GGGTTGAAAATTCTTTTCTTTAAGAATGTTGAATATTGGC
CCCACTCTCTTCTGGCTTGTAGAGTTTCTGCCGAGAGATC
TGCTGTTAGTCTGATGGGCTTCCCTTTGTGGGTAACCCAA
CCTTTCTCTCTGGCTGCCCTTAACATTTTTCCTTCATTTC
AACTTTGGTGAATCTGACAATTATGTGTCTTGGAGTTGCT
CTTCTCAGGGAATATCTTTGTGGTTCTCTGTATTTCCTGA
ATTTGAATGTTGGCCTGCCTTGCTAGGTTGGGGAAGTTCT
CCTGGATAATATCCTGAAGAGTGTTTTCCAACTTGGTTCC
ATTCTCCCCATCACTTTCAGGTACATCAATCAGACATATA
TTTGGTCTTTTCACATCATCCCATATTTCTTGGAGGCTTT
GTTCGTTTCTTTTTACTCTTTTTTCTCTAAACTTCTCTTC
TAGCTTCATTTCATTCATTTGATTTTCAATCACTGATACC
CTTTCTTCCACTTGATCAAATCAGCTACTGAAGCTTGTGC
ATGCATCACGTAGTTCTCGTGCCATGGTTTTCAGCTCCAT
CAGATCACTTAAGGTCTTTTCTACACTGTTTATTCTAGTT
AGCCATTTGTCTAATCTTTTTTCAATGTTTTTAGCTTCTT
TGTGATGGGTTTGAACATCCTCCTTTAGCTCAGAGAAGTT
TGTTATTATTGATTGTTTGAAACTTTCTTCTCTCAACTCG
TCAAAGTTGTTCTCCATCCAGCTTTGTTCCATTGCTGGCA
AGGAGCTGCGTTCTTTGGAGAAGAGGTGCTCTGATTTTCA
GAATTTTCAGCTTTTCTGCTCTGGTTTCTCCCTATCTTTG
TGGTTTTATCTACCTTTGGTCTTTGATGATAGTGACATAC
AGATGGGGTTTTGGTGTCAATGTCCTTTCTGTTTGTTAGT
TTTCCTTCTAACAGTTAGGACCGTCATCTGCAGGTCTGTT
GGAGTTTGCTGGAAGTCCACTCCAGACCCTGTATCACCAG
GAGAGGCTGCAGAACAGCAAATATTGCAGAATGGAAAATG
TTGCTGCCTGATCCTTCCTCTGGAAGCTTCATCTCAGAGG
GGCACTGGGCTGTATGAGGTGTCAGTTGGCCCCTACTGGG
AGGTGCCTCCCAGTTAGTCTACTTGGGCGTCAGGGACCAC
TTGAGGAGGCAGTCTGTCCGTTCTCAGATCTCAAACTCCA
TGCTGGAGAACCACTACTCTCTTCAAAGCTGTCAGACAGG
GACGTTTAAGTCTGCAGAAGTTTCTGCTGCCTTTGGTTCA
GCTATGCCTTGCCTCCAGAGGTGGAGTCTACAGAGGCAGG
CAGGTCTCCTTGAGCTGCGGTGGGCTCCACCCAGTTTGAG
CTTCCCAGCAGCTTAGTTTACCTACTCAAGCCTCAGCAAT
GGCGGACACCCCTCCCCCAGCCTGGCTGCCACCTTGCAGT
TGGATCTTAGACTCCTGTGCTGGCAGTAAGCAAGGCTCTG
TGGGCGTGGGACCCTCTGAGCCAGGTACAGAATATAATCT
CCTGGTGTGCTATTTGCTAAGACTGTTGGAAAAGTGCAGT
ATTAGGGTGGGAGTGTCCCGATTTTCCAGGTACCATCAGT
CACAGCTTCCCTTGGCTAGGAAAGAGAATTCCCTCACCCC
TTCCACTTCCTGGGTGAAGCAATGCCCCACCCTGCTTCGT
CTCATGCTCCTTGGGCTGCACCCACTGTCCAACAAGCCCC
AGTGAGATGAACCTGCTACCTCAGTTGGAAATGCAGAAAT
TACCCGTCTTCTGCATTGCTCACGCTGGGAGCTGTAGCCT
GGAGCTGTTCCTATTCAGCCATCTTGGAACCTCCCTACTA
GAACTTGACTCTTATAAAACCCCAAACTGCTGCTTTTTAT
CATGTCCAGGAGAATCCTCATGTCTGTTTTCTTCAACACC
TTGGTTTTTTCTTATTGGGATCTTAGCTACAGATTGGCAC
ATTTTAAAACATTTAAATCTTATGTAATGTAAACTCCTCT
GACTAGAAAATGACAGTGCACTTCAAATTTGAAATTAAAT
TTGTGTGAAATGTACCTGTATTAGAAAACAAAGTACCACA
AACAGTGGCTTAAAACAACAGAAATTAATTTTCTCACAGG
CTAGAAATCTGAAATCAAGATGTGAGCAGGGCCATGCCTC
CTCTGAAGGCTGTAGGGAAATCCTTCCTTGTGTTTTTCTA
GCTTTTGGTGGCTTGCTGGCAATCTTTGGCATTCCAGCAG
CCTCGCTCCAATTGCTGCCTTTGTTGTCACGTGGTGTTCT
CCCTGTGTCCCTGTGTCTTCCCGTCACCATCTTCCTATGA
GAACACCAGTCATATTGGATTGGGGCCCACTCTACTTCAG
TATGGCCTCATCTTAACTAATTACATTGGTAACAGTTCTA
TATCCAGATAGGCTCACATTCTGAAGTACTGGAGGTTAGA
ATTTTAATATCTATTTTTAAAGGACCATAGTTCAATCCAT
CAAAACTCCGAATTCAATTTTTTTTTGATGTGGAGTCTCA
CTCTTGTTGCCCAGGCTAGAATGTGATGGTGTGATCTCAG
CTCACTGCAACCTCCTCCTCTCAGGTTCAAGCGATTCTCC
AGTCTCAGTCTCCCGAGTACCTGGGGTTACGGTGGCCCAC
CACCATGCCTGGCTAATTTTTTTATTTTTAGTAGAGATGA
GGTTTCATCGTGTTGGCCTGGCTGGTCTCGAACTCCTGAC
CTCAGGTGATCCACCTGCTTCAGCCTCCCAAAGTGCTGGG
ATTACAGGTGTGAGCCACTGCATCTGGCTGCAAAAATTTG
TATATCAAAAAATAAATTTTGCTACAGAATGTTAGTAGCA
TTAAATTATTCAAATATTGGAAATACATCACAATATTTTT
CATTATAGCTAATATACAAAAGAATTTTGTTGATGAATAC
TTAATTTTATATTTTCAAAGAATACATCTTAGTAATTAGA
TTTGCACTTCCAAAGACTATTATGAAAACCACTAAGTTAT
AAATTATGGAAAGAATCTTGTGCATAGGTTATTAAAATCA
GCAAAGTCCAAATTAAAATGATACAGGTAAAAATTTATAA
AATTATAAAAAATGACATACCAATTTTGCTCTTTCTTGTT
ACTTAATTTATGTGATGTGAGGCTAAAACTTTAGGAAGCA
AGATGTACCATAAAAAGCATGATATTTCTTCAGAAAATGT
ATGTGAACACATATATCTAATTCTGGAGTTTGGCTTTTGA
GTATAAGTAAGCCAAAATTATGTATTAATATCAGAAATCG
TCCCACTAACTTTATTAGACATTGTGTTTAAGCTTTATCC
ATTTGAAGAGAAAGGCATATGCTCTTAAGGCTAAGTAATC
TGAAAGCTACCATTGGTTGTGTTTTGTTTTTTTTTATAGT
AGAGTGAGAGAAAGGTCATCAAGAAACAGGAGCAAGGGAA
GAACAGCTTCTGAGAAGGCTTAGGAACAGATGTGTGCTCA
GATGGCTCAGTTCCAGAAACAAGTTACATGGAATCCAAGG
ATCTAGAAATGGATTTCCAACTGGATTTGGAAATTCTTTG
TGCATCCAAATATCATGTGAGTGTCTTTGCTTAGCTAAAC
CTAAGTCACATGTGGAGCCTTAGCAGCAAAAGTTCTGGGC
AATGTAGTTTTTAACTTTGTAAGTATGACAGATTAGGAAG
GTAAACTAGAGGAGAATGTGGTCTTGAGTGAACCAAATTA
GTTTACAGAATTTGCCACCTTGGACTTCCATGGGAATTAC
CAACAAAGTTGTCCTGTGCTTCATGCTGTACAGGCTCAAC
ACTAAGTCTGTGGTGTGTATCTGATACTGAACACTGTGCT
TTATAAATCTCCTGGAATTGGAGTAGCTTGGCCATGGGTA
GCTTGAGCCCTCCTTCCTGTGAAGGATGTAAGATGACTCT
TGAATCCTATAGCCAGAGGTGATGAAATGACCCTGATGTG
GTTTGGCTTGGTGTCCCCACCCAAATCTCATCTCGAATTG
TAATCTTCACATGTTGGGGGAGTGACCTGGTGGGGGTTGA
CTGAATCGTGGGGGCAGATTTCCACCCTGTTGTTCTCGTG
ATAGAACTCTCATGAGATCTGGTTGTTTGATAAGTGTGTG
GCCCTCTTCCTTTGCTCTTTTGCTCTCTCCTGCCATCATG
TAAGATGTGCCTTGCTTTCCTTTCACTTTCTGTCTTGATT
GTGTTTCCTGAGGCCTCCCCAGCCATGTGGAACTGTGAGC
CAATTAAACCCCTTTTCTTTATAAATTACCCAGTCTCAGC
TAGTTCTTTATAGCAGTGTGAAAATGAACTAATACAGACC
TTATTGGTGAGTATAAGACTAAATCATAAAACTAGTAAAG
AATGATGCCTGCAAATGACATTTGAAAAAATCCAGACAAC
TCTTTCTATAAGGGCTTTATCAGATTTCATGACACTTCTC
AGGTTAGTTATTTTTATTTTCTTATATCTATTTCATTGGA
ACTTATTGCAGAAACCGAAACCAAAAACAACATTTAAAGT
GAAAATGTCTATGAATTTACTTGGAGGAGCAACAGCAAAT
AAGTGGAGTGGAACTAACAAGACACAGTGATTCTGTAGCT
GATCGAGTGAGTAGCCCAGGAGACTGACTAGGTCTTTGAA
GAAGAGAGAGAACAGCTCAATCCAGAGTCTGCAAGGGGAA
TGTCAGGATTGTTGGTGTCTTAGGTCATCAATTATAAATA
AGAGCATTGGGCAGGATGGTTGCAAAACAGGCTTTCATCT
GCTATTTATTAGTGAGCATTCCCTCATCATCACTGTTCTG
GCAGATCTTCTGATCTCCACTATAGTGGATGTATTTCAGG
TGTCTTTTTGGACCATTTTTTCTGATAACAGATCCCCAAC
GCAACATCCAAGAATGGTTTCTGGCAGCTGTGTTTCTATG
ATGTGTTCTTAAATCCTGATGACAGCTGATTAGATCAACA
GTGATCTCCTGACCTAATCTGGATGGGGTGGATTATTCCT
CTATTTATAATTTTGAATTAAAACTGAGAGGTTCTCCTTC
AGTTTCAGCAGGATTGAAAGATGGAGAGAGAATTTCTTGT
ATTCCTAGTTCTAGTTCCTCATAAGAAATATCCTTTCAGT
AAACCCTTTCAGATTTATGTAATCTGCTGCTCAGATTTCT
ACTATACAATATTTCTACCATGGCAGTCTACCACTAAGAG
ACTTACATCAGCAATTTCAGGTGAAACAGCTGTTTGTTGA
GGATTTCCAGGAATCCATCCTTTTTTTCTGTAGATAGTTT
CATGTCAGAATCTGGCATATGTTTTTCACCAGATCTTAAA
GACAGAAAACCACTTGTAAGTGATCTCATAAGATTTGAAG
TCTCTTTGGGAAAATTTCTCAATGCCAGCGTTTCTGCTAT
AACATAGCATGTAATGAAGTAACTTCTTATTCTCCAAAGT
TACGTAAAAGATAGCAGATATTATGGGTAAAATATGGTTT
GGAACGTATCATTCAAAATTTATGCAACAATGTAACTGGA
GCAATTTCAAAATAGTAATTATCTTGATAAAGCTATTATC
ATGAATAAGTTAAGACATAATACACCAAATATTGAACTTT
ACCTTAGAAAAGAACAGGTAAATCTCACCTGATAGGCATG
TAAAGAAAGATTGAGTGATGGAGACATAAGGCCAGATATA
TCATGGTCAGAGGGTACAGCATGGTAGTTACTTCTAAGAT
GGAGCTCATGGCCAGATGGTCGAAGACGAAGAATATTCAG
TTCTGTATTTCTCCATCTGGCTGTGTTCCCGGTGTTAGTG
TATTTTGTGATCATTGCTGGTACTTGGTTGTGGAAAATAG
AAACTGGCTGAGAAAACAAAGATGCAATGTCTGTGTCACA
CTGCTGTCATCCCCCCACCTACCAGTCATAACTGACTTGT
TTCATGTTACACAGAAACAAGTGCTATGGCCGAATAGAAT
GTAGTGAAGACCAACAGGAGGTACTAGGGGGTCTTATCTT
GAAGCTACATTTGAGTAGTAAGCACATTTTATTTATTTAT
TTTTTATTTAAATGGAGTCATCCCCTCCAGAACTGACTCT
GGCTCTGTTAATTATATAAGAAAATGATGTAGAAGAAAGA
AATGCTGCTCTAGAGAGTTCCCAGATGCCCTTCACCAAAC
TTTCCCTAATATTAACATCTGATCTTACCATGGTACATTT
GTCAAAACTGAAAAACAGCATTGGTACATTACTATGAACC
AAACTCCAGTCTTTTTCCAGTTTTTACACTCACGTCCTTT
TCCTGTTTTAGGATTCAATCCAGGATACCGCATTACATTT
AGTCATTATGTGTCTTCTGGTGTGTGACAGTTTCTCAGTC
TTTCCTTGTTTTTTCATAACCTTGATAATTTTGAGGAGTA
CTGGTCAGATATTTTGTAGAAAGTCAATTTGGGTTTCTCT
GATGTTTGTCTTCTTATTAGACTGAAGTTGTGTTTTTGGG
GATGAATTATCTGTTGTTTTAAATACCCATAAACGTAATA
GATACACAGATAGATATTTACGTATGTTATATAATCGTTT
TGAATTTTAAAAGCCAACTATGAGATACCATTTAAATAAC
TTTTTATAACTTATATTTTAAATTCAATATTGTTTTTGAG
ATATATCCTTTTGGAATTTTTTTGCTATAATGTGATACAT
GCGTTCCTGAAAATTCTCATCTTCTGCGTAATCATGCACT
AAAAATAACAGAGCTTGTGGGATAATTAGACCCATAGATA
ATTAGGTCTATAGATAACTAGGGACAGACCACTCAAAACC
TATTCATTAACACACCAGAGGGCCAACATGAACAGTAAAA
ATCCCACCGAAATTATTAGCATTATGAAGACTTCTCACAT
ATGTTCACCAACCTCACAACTAGTCACACTTTTGCAGCCT
TCAGCCCAGGGCTCCCACAACCTCTTTTGAAGCGTACGCC
TTTTGAGGGATATCACTTCTAATAGAGGCTGGCTTCACCA
AAATTTAAAATCTGATAACGAGTGTAGCTTTAGTCATCAA
TAAAACAAAATTTTAACACAGAGAGAAATGTCATGGCAAC
TCTTTCATCAGCACTTGCAGCATCACAATAAAGCTTAACA
CTGTGTAATGCATAATAATTTCTGAAGCCATTAAACTATC
TACTGTATGCACTAACAGTACTAGGTAGAATTTTCAGCCT
TTATATTAAAATACTTGCATATTACTAAGGATTTTTCTTT
AATTGTGAGAAAGGGTGAACTTTATTTCTTTACTACATTA
CCTGTTAGGGAAGATGGTATATGAATAAATATAACTTATA
TGTTATACTGGCACTATTCTTTTATTTATGTAAGTTTTTA
TTTTCATATTTTAATTATGCACAGACTAATTTGCATCCAA
ACCCTTGTATTTGTTGGAGGGCAGGATATATACATATCTT
TTCTATCCTTTTTAACTGTGGTACACCATTCCTTCCTATG
AATATGCATTTCCCAACTGAACAACATTTGAATTCCTTCC
ATTTGTTTTCCCAGTAACAAGCAGTGCTGCAAAGAATTTC
CTTGTATATGTCTCTGAGGGAATTTTTATAGGTTATATTC
CTAGAAGTAGAATTACTGGATCATAGGGTATGAATATATT
TAATGGAACATATACATTAATTTGGGGAGCATTAACACTA
TCATGTTGCTGGGTCACTCAATGGATGTGGTCTAGGTCTC
CGTTTATTCATTTTTATGTTCTTTAGTAATATAATATAAT
ATTTTATAAAAGTGTTGCACATTTCTGTAAGACCTACTTC
CAGGTGCTCTATTAGTTTTATTGATAATGTGACTGGGATC
TCTTATATGTTTTATTTTCTAGTTGGTTTCTGCTATAAGA
AATGAGTATCTTAGTGTGTTTTATGATTACCTTATACCAA
CACAAATGGTGAATTCCTATTGATTCTAATAGTTTGTGTG
TAGATTTTCTAGGATTTTTAATATAGACCATCATATGTGT
AAATTATTGTACACTTTTCTTCTTTTCTGATCATCAGACC
AGTTTTTTTTTCTCATACTGCTGCATTGGATTGGATAATG
CAGTAGATTGATAGTAGGCATCTTGCCATACCCTTAACTC
TAAAGGGAAGTTTCTAAAATTTCATTTTAAGTATGATATT
TGCTGTAGATTTTTAGTAGAAATTCTTTTTACTCTTAATT
TAGTAAGAATGGAGAAATGATAAATTTAAAAACTTTGGCA
TCTATTGGAATGGTCTTATGATGTTGCTATTTAAGTCTGT
CAAAGAAATACAAATTACCTTGGTAGGTTTTCCTTATCGG
AAACTATCCCTGCATTTCTGAGGAAAACCCTTGAGATGTA
AGTGCTAATTATTTTACCTTTTCCAAGATGACCCTCTGTA
GCTGGCTACACAGAAAAAGTGCTGGACTACTGTAAATCAC
AATGGAAATGGCTCAGGCAAATCATCCTTGTCAATCACAA
GACTTAGACACTTAGCCCTCAGTCACGTCAGGGAATGGCT
GTTGACTCTTGCTATGAATGTTTTTGTGCTTCATCCTTTC
TAAGCTTGCCGAGTCATTTAGCTGCAACTGCAAGGTTTGG
ATCTCAGCCCCCAGCCACACCAGGGAAGGGCAGATGCCCC
CTAAAACTATGAATGCTAGGTTGTCACACCGTATTGCTAT
GGTTTCATGGACTGTGGTCACACCAGGGAAGAAGCCAGTA
CTTCTCTAATCTTGCAGCTTCATAGCTCAAGGATAGGGAT
CCCTCTCCTAGAGTCTGATATTCTGTGTTACCAGATCCCT
GAGCATGGCCCTAGAATGTGATGGTTTTTGAGGGCCTCTC
ACAGCTCCAACTGTGAGTGTCCCCAGTAACTGCTGCTCCA
GTGGGCATGTGAGTGTTGCCTAGACATTTTCTCTTGTTTG
CTTAACAACTCTACTTAGTTATAATGTTTCAAATTTTTTA
CACATAGATTTGACTTGCTTATACTTTATGTAGGATTTTT
GCATCTATGTTTATAAATGAGAATGGCTTCTCATTTTCTT
TTATTTGTACCATTTTTGTTTGGGTTTTGTGTTAACTTGT
TACTGGATTCTTAAAATAAGTCAGGTAGTTTTTGCTCGTT
TTAAATTATCTATCTTTTTCTTGATATTTTTCTAACACCT
GTTGATTCTCATTCCTTTCTAGTATACATATACATGCTAC
CTGGAGATTTTTCCAGTTTTTCACTGTACCCTAATTATCA
AAGTCCTTGCCATTGTTTAGACATAGATCTTTTTAATACT
TGCTTGGTGCTCTGTAGCTCTTTTGATTTGATAACTTACT
TTTGTTAGCTACTCTAAGATGTTTTTGTATTATTTCTTTG
ATTATTTTCCTACCTTCAATCTCAATGTTTTCTTTCTCTG
AAATCCTTTTTTTGAGTATCATAGTTTTGATTCTCAAGAT
TTTTGTCTTATTTATTTTTTGTCTAAACTTTGTATACTCT
GATTATATTGATTATACTTCTCAACAAAAACTTCTCTATT
TGCTCTTATACTCTGTTTCCTATTGTATTTGTCGAATGAG
GTACCCACTTTTCATGGTATTAATTCTCTCAGCGTATCTA
TGGATGCCATTCCTGTTTTCTGTAGCCTATCTCTAGGGAT
TATGAGGAATGAACCAGAAGTGCTGGCAGGGTATACTACT
AATTTGTCTTTTGGATGTGGGAGCATGGGGTTTCCTCCTG
GGTGTCTTTGGACTCCTTGGGCAAGGTCCCACCTGTCAGG
CCAAAGGACTTTGATTGCTTCAGACTAAGAGAAAATGCCT
CTGCTGCTTAATGCTTGGCCCAGAGGCATGGTAGCAGTGA
CCCCTTAATCAGTCTCTCCAATACTTTGTGCCACTTGTTT
CCATTGTCCCTTTCTTTCAAGATTCCCCAAAACACTTCAG
ATTTTTATAGTGGACCTTCCTCTGCGTATGTTCTGGGTTA
TGGTTTCTTCTATTAATATAATTTATCTGCTTTCTGACTT
CCAGAGATTCTTCTATTTATTTCTGTTGAATGAAACTTTT
TTTTTTCTGGACCTACATTAACTTATATTAAAAAATGCTT
TTTTTGTTATTCATAGGAATTGAAGTGGGAAGAGGATATT
AGTGTTAGTGCTCAGTCCACCATTGATGAAATTTGTCTTC
CATGCTTTTTCTCCCATTCCTTCAGTTATTCCTTTATCTA
TTCACCCCATAGCACTGCTGAGCACCAACTCTGTGCCAGG
CTTTGCAATAGGCTGGCTTTCAAGAAAGAAATGCTATTAT
CCATAAATAAAAGAGTCTGACTTTCCTCTCACTTTTTTTA
ATAGAGATGATGATGCTGTATTTGCGTCAATCTATCTGTA
CAGTTATTCTTGACCTTAGATTATCTTTCTTAGTTGCCTA
GCCAAGGTTTAAGTTGTAATGTTTGACCACAAAATAAGTA
AAATCAACTGGTCTCTGTACCAATAATCAAACCTTCTTGG
CCTCATTCACATAGTGTTTGACATAGGAGTACTAGCTACA
TAACTTTAAACACTGCTCTGTATAGCTCCATATTTGATCA
GTTTTTGATTCCTGTGAATTTTCTTACTGACATACCTTTT
ACGTTCATCCTCTTCTCTGCATTCCTACTGCTTCTGTGCT
AGTTTTGAGTCTTATTATCTTTTTTTTGCTTGTTTCCTTG
AGACAGAGTCTCTCTCTGTCACCTAGACTGGAGTGCAGTG
GCACGATCTCGGCTCACTGCAACTCTGCCTTCCAGGTTCA
AGTGTTAAATCACATTATCTTTAACATAATTTGTCTAGTT
AGCTGGCTTATTGCCTGATCCCTAGAAAATATTCCTAAGA
TATATCTTGGTTGAATTAATGAACTAAGACCCACAAAGTG
GTCTCCCAATTTATAATCTCTCTCACACCAATATATTATT
CATATTGCTGCCAATAAAAATTCTAAAACACTGATCTGAC
TCTACTCTTTCTTTGTTCAAGAAATCTTCAAAGTCTCTCA
CTTGCTTCATGTGAAAGACCGTAGGCCCAAATTTTCTACA
GATTATTTTAGTAATAAGTTTATAGAAATATTGGCAACAG
AGACAAACAGCAATATGTTACAAGTACAAATGTAACTATT
TTGCTGATAAAGCAGAACAGCAATTCTAATAGTGATTAGG
AAGTAGTAAATACCAAGTAGAAGCTATACTAATAAATTAA
GTAGGATAGAGTCTGAATAAAAGAATGACTTGGTACAATC
TGTGGAGTAGGATATCTTAGAATTTTGTCTTGCAAATTCA
TACAATTTTAGACTGGAAAGATACTAATTTACTAATGTGG
ACAATCACGGTTATAGAGATTCAAATAAGTTTTTCAGAGT
TTGTGTACAAAACAATAGAAGATGAAATTTGGCAGTAACC
ATGCTCATATTATTCTCTTAGTTTTGAACCTCCCATTTCA
ATTTTTGTGACTCAGTTTAAATGCTTCCCCTTGCATAAAA
CCTGTGCTTCTCTGGAAGGATTCTGGTGGCAAGGATACCA
GTGTATGTATTATTTCAGGGCAAGTGATGATTGGTTTGGA
CACACAATGTCCTGGATTCAGAGTGTTGTTAGGAAGGCAT
TTCTATTTGTCAAAAGTTAGTCAAATGTAAGTATCATAAT
ACCTGCTGAAATGTGTACAATAAGTAAAAAGGGAGTTTAT
TGACTAATGAAACTCAGAAGATGTGAGGTGAAGCTGGCAT
CAGGTGAGACTGGATTCAGAGACTCAAACAATGTTATTGA
GGCACAGTCTATCTCTCAGCTCTACTTGTGAGTCAAGGAT
GGTGTATTAGTTGGTTTTCACACTACTGTAAAGAACTACC
TGAGTATGGGTAATTTATAAACAAAAGAAATTTTTAATGA
ACTCACAGTTCCACATGTTTGAGGGAGGACTCAGGAAACT
TACAATCATGGTGGAAGGTGAAGGGGAAGCAGGCATTTTC
TTCACAAGGCAGCAGGAGAGAGAGAGAGAGAGTGAGGAGG
GAACTGCCAAGCACTTTCATTTAAATCATCGGACCTCGTG
AGAACTCATTCACTACCATGAGAACAGCATGGGCAAAACT
ACCTCCATGATCCAATCTTCTCCCACCAGATCCCTCCCTC
GACTCATGGGGATTACAGTTTGAGATGACATTTGGGTGGG
GACACAGAACCAAGCCATATCATTCCTCCATGAGGAATGA
TTCCTCTGGCTCCTCCAAAATCTCATGTTCTTTTCACATT
TCAAAACCAATCATGCCTTCTCAACAGTCGCCCAAACTTA
ACTCATTTCAGCATTAACTCAAAAGTCCAAGTCTAAAGCT
TCATCTGAGACAAGGCAAGTCACTTATGCCTATTAGCCTA
GTAAAATAAAAAACAAGTTACTTACTTCCAAGATACAGAG
AGGGTATAGGCATTGGGTAAATGTTCCTGTTCCAAATGGG
AGAAATTGGCCAAAACAAAGGGGCCACAGGCCCCATGTAA
GTCCCAAATCTGGCACGGCACTCATGAAATCTTAAAGCTC
CAAAATAATCTCTTTTGATTCCATGTCTCACATCCAGGGC
ATGTTGATACAAGCGGTAGGCTTCCATGGCCTTAGGCAGC
TCCATACTTGTGGCTCTGCAGGGTACAGCCCCTGTGGCTG
CTTTCACAGGCTGGCATTGAACACTTGCAGCTTTTGTAAG
CACAAGGTGTAAGCTGTCAGTGGATCTAACATTCTGGGGT
CTGGAGGACAGTGGCCCTCTTCTCACACCTCCACTAGGCA
GTGCCCCAGTGGGGACTCTGTGTGGGGACTCCAACGCCAC
ATTTCCCTGCAGCATTGCCCTAGTAGAGGTTTTCCATGAG
GGCTCCAAGCCTGTAGAAGACTTCTGCCTGAACATCCAGG
TGTTTCCATGTATCTTCTGAAATCTAGACAGAAGCTCTCA
AAGCTCAACTCTTGTCTTCTGTGCACCTGCATCCTCAACA
CCATTTGGAAGCCACAAAGGCTTGGGGTTTGCACCTTCTG
AAGCAATGGCCTGAGCTATACATTGCCCCTTTTTAGCTAT
GGCTGGAGCTGGAGCAGCTGGCACACAAGACGCCATGTTC
CTAGGCTGCACAGAGCAGCGGGGCTCTAGGCCTGGCCCAC
GATACCATTATTTCCTCCTAGGCTTTTGGACCTGTGATGG
GAGGGGCTGCTATGAAGATCTCTGAAATGACCTGAAGACA
TTTTCCTCATTATTTAGGCTATCAACATTCAACTCCTCAT
TACTTACGAGAAGTTCTGCAGCCAGCTTGAATTCTTCCCC
AGAAAATGGGTTTTTCTTTTCTACCACATGGTCAGGCTGC
ACATTTTCCAAACTTTTATGCTCTCTTTCCCTTTTAAATG
TAAGTTCCAATTTCTTTTTGTGAACACATACGATTGTCTG
TTTTCAGAAAAAGCCAGGTCACTTCTTGAATGCTGTGGTG
CTTAGAAATTTCTTCTGCCAGATACTATAAATCATGTCTC
TTAAAAGTTCCACAGATCTCTAGGGCATGGGCAAAATGCC
ACCAGTGTCTTTGTTAAAGCATAGCAAGAGTGACTTTTAC
TCCCATTCCCAATAAGTTCCTCATCTCCATCTGAGGACAC
CTCTGCATGAACTTCATTGTCCATATCACTATCAGCATTG
TGGTCAAAACCATTCAACAAAACTCAAGAAGTTCCAAGCT
TTTCCACATCTTCCTGTCTTCTTCTGAGCCCCCCAAACTG
TTCCAGCCTCTGCTCATAGCTAGTTCCAAAGTTGCTTCCA
CATTTTTAGGAATCTTTATAGCAGTATTCCAATATCCTGG
TATGAATTTTCTGTATTAGTTTGTTTTTACACTGCTATAA
AGAGCTACCTGAGACTGGGTAATTTATAAACAAAAGAGGT
TTAATTGACTCACAGTTCTGCATGGCTGGGGAGGCCTCAG
GAAACTTACAATTATGGCAGAAAGCAAAGGGGAAGCAGGC
ACCTTCTTCACAAGGTGGCAGGAGAGACAGAGGATGGGGA
GGAACTGCCAAACACTTTTAAACCATCAGATCTTGTGAGA
ACCCACTCACTAACATGAGAACAGCATAGGGAAAACTGCT
TTTATGATCCACCCACCTCCCACCAGGTCCCTCCCTTGAC
ATGTGGGGATTACAATTCAAGATGAGATCTGAGTGAGGAC
ACAGAGCCAAACCATATCAGATAGAGAGTGGTGGGATAGA
AGACCACTTCTTTTAGGCATAAAACCTTGAAATTATTTCG
CTTTTAAACTAGGAGCAAGAATTCAGGAGGAAGTTGGTCA
GGCACGATGGCTAATGCCTGTAATCCCAGCACTTTGGGAG
GCTGAGATGGGCAGATCATGAGGTCAGGAGATTGAGACCA
TCCTGGCTAACATGATGAAACCCTATCTCTACTAAAAATA
TAAAAAATTAGCTGGGCATGGTGGCATGTGCCTATAATCC
TAGCTACTCGGGAGGCTGAGGCAGGAAAATCACTTGAATG
CAGGAGGTGGAGGTTGCAGTGAGCTGAGATCGTGTCACTG
CACTCCAGCCTGGGTGACAGAGAGAGACTCCATCTCACAC
ACGCACACAAATAAGAATTCAGGAGAAAGTTATAAACTGT
GTTGAATGTTGCCAAGAAGCTGGGAGAAATAAGAACAGAA
AATTGATTATTAAATTTAATGAGAGAGGTGTTTGCTTATG
TTGGCTTCACTAGAGTGGTGAAGGCCAATGTCTGATTTCC
ATGGATTGAGGAGGGAACAGGAGATTGGAAAATAGAGGTT
GTAAACACCCATAAACCTTTCCTTCCTTCCTCCCTCTCTC
CCTCCCATCCTTCCTTTTTTCTCTTTTCTTTCTTTTTTCT
CTAAAATATTAAATTTATTATAGTATGGTTTTGTGGAAAT
GATTAAGTAAAGATGAATAAATTAACAATGCAGAAGATAG
GATACCTATAGGAGCAAAATCCCTTGTGTGGTCGACAGAG
TCTGGGATTCACTGAAGAAGTGCAAGGGTTGGCCTTAGAT
GTAATACAGGGAGAGCTCATCACTTTTAATAGAGGAAGAC
AGAAAGGCTGGTACACTGGGTTGTAGGAGGATGTATAAGG
ATATCAGTTAGGTGTTAAGAACAGAAAGACTGAGTTCAAA
GTGATTTAACAAAAGAAGAGAATATTTCTCCTTTAAGTAA
ATGTTCAGGTAGGCAGTATACAGCTGATACAGTGGCTCCA
TACTCAATTATCCAGGCTCCATCTATCTTGTTGCCATGCC
AACCTCAACATGCAGCTTACACTTGCTGGCCTGAAAGTGA
ACTGTTCCATCTCCTGCTATCATGACTGAATACTAGCCAA
AGGGAAAAAGGGGGAAGTGGGAGGGGAAAACATATACCTT
TCTTAAAGAGTACAACCTAGAGATTGTCCCTATTCTGTTC
ATATCTCATTGGCCTTAATTTAATCACATCATCACTGCAA
TCTTCAGTGGGGGCTGGGAAATTTGGTATTTGAGGGGATG
ACCAAGCGCCCAACTGAAAATGTTATTCTTATCTTATGAG
AAGTAGATAACTATGAGGGAATGGCTAGAAGCCTCTGCTA
CAAAGGATATGGTGGTTCTTTTCTGATTGTTTCTAACTTC
TCAATGAAAGGTGAGTTCATCAGCTGAGTAAAAGAATGAA
TGAGATTTTGGGGACTTGAGGAGCAAGGAGAAGGAGTATA
ATAGTCATTTTGAAGAGTGAGTTAAGTAGGGAACTGTAGT
AAGATTGACAGACAGTGTGGAGGGATTACTTGAATCTTGT
GGACAGAGGAAAGAGTAGAACCAGATTATCCTGACTCCTG
CCTGAAGCTTTACATATTCAGAGAAAATGTTGGAAGAAAC
TCTGACATAATGCTACGTCTGTGATCAGCACACATTTCAC
AGGACTTTTACTGTCAGGGCTGTCATTTAGTGCCAAGATG
TTTAGAGAGCTCTTAATAAGTATAATCAGTTGGCTGAGAA
AATGTGTCCATGACTCAGGGAAGGGCATGTTTGTTTTCCT
CATTTCCCAATCTGTAAACAAGCAAATTCTGAAAGAGGTT
AGTGAAAATATCTATATCCAGAAGCTGTCAGCTTTCCTTC
GTCAAACTCTATGACTTGGGCTGAAGTGGGTGTTGGAGAG
GCCGCTACCATGTGCACCCAGATGGCCACTCATTTAATAT
GTTACCATTTCCCATTATTTTCTCAGGATAGATAGCCAAA
GTGGAACCCTGGGAGATTTCTTCATTTTTCCTGTCACAAA
GACTTGGTAATTCAGTAGTCATAGGAGTTTGTAATAAATA
ACCCACATTGATTTCTCTGTTCTGGAATAATTTTGCTTCT
CCTCTTCCCGAAACTCTGACACTTGCCCCAACAGGCAATG
ATGGAAAATTATTTACAAAGTGGCACAAACTCCCTTACTG
CTTTGGATATAAATCCAGGCACGAGGGGGTAGCTCTGAGG
CAAGAGATCTAGGACTTCTAGCCCCTGAACTTTCAGCCGA
ATACATCTTTTCCAAAGGAGTGAATTCAGGTCCTTGTATC
ACTGGCAGCAGGGCGTGACCATGGAGAAGCTGTTGTGTTT
CTTGGTCTTGACCAGCCTCTCTCATGCTTTTGGCCAGAGA
GGTAAGGGCCACCCCAGGCTATGGGAGAGATTTGATCTGA
GGTATGGGGATGGGGTCTAAGACTGTATGAACAGAACAGT
GGAGCACCCATCATGATGTGTGTGTGTGTGTGTGTGTGTG
TGTGTGATGTGTGTATGTAACTGGAGAAGGGGTCAATCTG
TTTCTCAACTTTAAACTCTATACGTAAGTGAGGGGATAGA
TCTTTGTGATCTGAGAAACCTCTCATATTTGCTTGTTTTT
CTGGCTCACAGACATGTCGATGAAGGCTTTTGTGTTTCCC
AAAGAATCGGATAATTCCTATGTAACCCTCAAAGCACAGT
TAACGAAGCCTCTCAAAGCCTTCACTGTGTGCCTCCACTT
CTACACGGAACTCTCCTCAACCCGTGGGTACAGTATTTTC
TCTTATGCCACCAAGAGACAAAATAATGAGATTCTCATAT
TTTGGTCTAAGGACATAGGATACAGTTTTACAGTGGGTGG
GTCTGAAATATTATTCGAGGTTCCTGAAGTCACAGTAGCT
CCAGTACACATTTGTACAAGCTGGGAGTCCGCCTCGGGGA
TCGTGGAGTTCTGGGTGGATGGAAAGCCCAGGGTAAGGAA
GAGTCTGAAGAGGGGATACACTGTGGGGGAAGATGCAAGC
ATCATCTTGGGGCAGGAGCAGGATTCCTTCGGTGGGAGCT
TTGAAACACAGCAGTCCCTGGTGGGAGACATTGGAAATGT
GAACATGTGGGACTTTGTGCTGTCACCAGATGAGATTAAC
ACCGTCTATCTTGGCGGGCCCTTCAGTCCTAATGTCCTGT
ACTGGCGGGCACTGAAGTATGAAGTGCAAGGTGAAGTATT
CGTCAAACCGCAGCTGTGGTCCTGATGGTACCTCCCGGTT
TTTTACACCGCATGCGCCCCACATCTCTGTCTCTGGTACC
TCCCGGTTTTTCACTCTGCATGGTTCCCATGTGGCTGTCT
CTGGGCCTTTGTTCCCCTATGTGCATTGCAGGCCTGCTCC
ACCCTCCTCAGCACCTGAGAATGGAGGTAAAGTGTCTGGT
CTGGGAGCTCGTTAACTATGCTGGGAAACTTTGTCCAAAA
GAATCAGAATTTGAGGCATTTTGTTTTCATTTTTATTTCT
TTTTAAGTTGGACAGATCTTGGAGATAATGTCTTACCCTC
ACATAGATGAAAAAACTGACACCCAGAAAGGAGAAATGAT
GTTTTAAAAAATGTCACAAGGCAAGAACTGAGAAGGAAGT
GCTGGTCTTCTATTTAATTCCCCACCCAGGACCCCCAGAA
AGCAGGAGAGCATTGCCCACATTCACAGGGCTCTTCAGTC
TCAGAATCAGGACACTGGCCAGGTCTCCGGTTTGGGTCCA
GAGTGCTCATGATCATGCCATGGAACTGCTGGACCCAGGT
CTCCTGAAATGGGAAGCCCAGCAATACTGCACCGTTCCTC
CATTTTTCTCAAAGCACACTGGAAAGGCCATTAGAATTGC
CCTAGCAGAGAAGGTCTGCTTTTTTTCCAGAGCAAAATGA
GGCACTAGGTATAAATATGTTGTTACTGCCAAGAACTTAC
ATAACAATGGTTTTCGTTTGCTCGCAGTGCTTTCTTAATT
TTATGGCTCTTCTGGGAAACTCCTCCCCTTTTCCACATGA
ACCTTGCGGGGCTGTGAATTCCTTCTTCAACCCCTCACTC
CCAATATACCCAGGCCACAAGAGTGGACATGAACCACAGG
GTGTCCTGTCAGAGTAGCTCATCTCCCATCTCCCCAGCTC
CCTATCTGGAGGATAGTTGGATAGTTATGTGTTCCCAGCA
GGACCAATTATAGCCTTTCCAAGGATTGAGTTATGGCCTT
TGGGAGTGAGACATCTTCTTGCTGCTGGATTTCCAATCTG
AAAGGACATGAACCTGGGACCACCAGTAGCCATCTTGTTT
GCCACATGGAGAGAGACTGTGAGGACAGAAGCCAAACTGG
AAGTGGAGGAGCCAAAGGATTGACAAACAACAGAGCCTTG
ACCACATGGAGTCTCTGAATCAGCCTTGTCCAGAACCAGA
TCTACACCTGGACTGCCCAGGTCCATAAGCCAATAAAGCC
CCTGTTTACTTGAGCGAGTCCAAGCTGTTTTCTGATGGTT
GCTGTAGAGGTTGTGACTAACTTCTGTAATGGCCTTTGAA
ACCAAGTCCCTGTAACTTTACACTGCCCGTTACACAACAT
GTCCATGGCACTTTAACCTGTCCCTGAGAGTCCCCTGAAG
GGATTCCCTCTGACAAGCACAGTTCCTCTTTTGAGACAGC
TGGCCATTCATGTATGGCCAGTTGTGGGGGTTTTAATACT
CTCATTCTATCATTATTCCAATTTGGGAGCAAAAACTAAA
GATCATTGAGATCCATGAATCTGATGCCAGGTTCACTGGA
ATGCACTTGTCCCAGTTGGTTCCGGTTCTTTGTAGAAACA
GACCACTCAAAGATGACAGCAGCTGGCTTCCTCCAGAAGT
GTCCTTCAACACGGTCTTTCAGTACTAAGTGACCAGTAGA
AGTTATTCCATAAAGACCACAGCCAGGAATGAATTATGGG
GCTTCCTGCATATCAAATGGTTACCTAGGGAAGGCATATG
GTAAACTAGTTAAGCCCAGAGGTTCTGGAATCAGACTGCC
TAGGTTCAAATCCTGGCTTTACAACTTACTAGCTATGTGA
CCTTAGGTAATATAACCTCTTTATGCCTCAGTTTTCTTAC
CTACAAAGCAGGAGAAATAATAGTAAGTAGCTCAAAGGAT
TGCAATAAGAATCAAAGAAAATCATGCAAGCAAAGCACTT
ATTACAGTGCCTAGCACATAGTAAGCTCTTATAACAGTTT
TCTGCTCTTATTCTTATTAAGCCATTTTGTATTATATCCA
TAAACGTAGATTCATTATACGCCATAAAAATACAACTTGG
TAGAATTTATCTCGGTTGGCAGCAGCTGAAGTTTCTCATT
TGCTAAGAATTAAGTTTGGAATGTTAGAAGGATGAATAAC
AAATCTTTGAAGCCATTATTTATGAATATTGACTTCTCTA
ATTGACTTTTGATAACCATTTGTAAGCACAGAAGTTAAGG
ATACATTCTCAGACAAAAAGGAGAGTGCAAATATTCTCTG
TTGTCCAATTAGGGCAGATCCATCCATCCTCACATTCAGC
TAAGCAGAAGAGAGGATGGATACTCTTTTCTAGTTAAATA
ATCCAGATATGTCTTAATTATAAAAGGCCATCCCAATTCC
CCAGCGATGTTGGTTGAGCTAATATTGTCTTCAGAATTCA
ATTGCTTGCATCTTACTATACATAATGTAGTACACAGCCT
CTGGCCTTAATAATTTGAGAACACCTGGTATTTGCATTCA
GAGAACATTAACAAATCTTAACAAAGCATTCGTAGGATGT
TTAAATTTAAGTAATTTAGCCTACTGGTGGATACATCAAT
GTAATCTTGTTGGAAAATGTATTTCCAGGTAACTGGTGAA
TTGTCGTACCATATAGAGCTATTAGATGTAATCCAATTAA
ATGTTAGATGACATCTGCCAAAGATGATTCTGATTTGGGC
ATGTTGGTTCTAAGCAATGGTTTTTTTTTTTGCAGTAAGT
GGAGAGTAAGATCAAGCATCCACCGTGGCCACTTCTAGCT
GATGCTAATAAAGCCATGTCATCAGCACTGGTTTTCTGAT
AGAGTAGGGACCATGGATCCAATTTTTCCGGAAGTAGAAT
CAGGCCTCAGGGAATGAGTTAAAAAGACATAGGGACAAAT
GGTCTATAAAACTGATAATAGAAAGGAGGTGAAAGAGGGG
TGGTGGCCTAGTGCTTGAAGAGATACTGTGGTGCATTTAC
AGGCCAAATAAGAGAAAGTAGACCAATAGTATGAATCAGA
GATGATGGAGGCTGCTACTTGATAGAACACTTTCTTTTTA
GAACTGAAAATAGCCACATTGGTATAAGGGTTAGGGCCAG
GCCTGACCCTAATGTAAGCGACTTAGTGTGGGATGCAATA
TAGTGACGTGCAGATTAGAAACCTAAAATCTCCCTGTGTC
AGAAAAAAATATTAGCTCACTGGCTAGGCAACAAGCCTTG
CGCACTTTACAAAAAGAGATGGTCATGGGGAGAACAGTCT
TAAGAATGGGCTGCATGTAAGGCCAGGTGAGTGGATGAGA
AGTCACCTCTGCGATGACACCTGGTTTATCCAGGCCCCAG
AGAAGAGACTACAGGCTGCCTCAAAAGTGAGACCAGGATC
TGATGGAAATGGATTTGGAGTCCCAGCTGACAAAGTAAGT
AGAACGTTAAATCTGTGATATTCTCCCCCATGCTTTCACT
ATCCTCAAGTTTGATGTGCCCCAGGGAAGCAAAGATTGAC
AAAGGAAGCAAATGGCTCTAGATGATTAACCACCACCACC
TAGATCAGATTTCCAAAGTATAGATTTCTGACCACTAGAA
TCCCAGGGAAAAGAGAAGCACTACTTTGATTTCCAGGTAG
TTTTATCCTAGGACAACTGCCCACTAGTCTCAGATGGGTT
GTCATACTTGCCTGGATTCATTCTCTTCAGCTCCCTGTCT
CTATTTCATCTATGCATCTTTTCATTTCTTCTGTACTAGA
ACGTAGGTTAAGTGGGCTTGTTAGCCTTTTCCTTCAGAAA
ACGCAGACTCCTAGCTCAAATTTCCTGGATCACCTGGCCC
AGTGATCACTTATAGTCTGCTGATTACAAGCATCATTTTC
ATCTGGGGTGTTTGAGTATAGATTCATTGACCCCAGTCCT
CCTAGAGTAGATTCTCCGGGATTAGCGCTCAGGAATATGC
AAGAGCACAAGCCCTTTTGTACCATGTGCTTTTAGAGCTA
TCACTGTAGTGTTTTCCGGACAGCTCAGATTTCTTACCTC
AGGGACATGCCTGGCTCCCACTAAGCTTGCAGGCAGATGG
TCACCTTTAAAGAAGCATCTAGTGCATCTGTACCCAGGTC
ATCCCCTTGGCCTACTTCTGGTGCATTCTTTCAGGCCTCA
TTCAGTGTGGACCCTTCTGTCCTATGCCCTTCATACACAC
AGATAAGTGATCTCCAAAGTCTCATCACTGCCCCTAGGAT
GATAATTGCTTAATCACACAGGGAAGATCACACACAATCT
TAGAACAAAACAAAAAACAGAAACAAAAACTTCTTACACT
TACTGAGCTCTTACCATGCCAGGTACTGTTGTAAATCTTT
TAAATGTATTTACTTGTTTAATGACAATCCTATGAGTTAT
GTAATATTTTATAGTCCTCATTTTACAGATGAGAAAACTG
AGGTTTGGAGAGGTTAATTAACTTTCTCAGAGCTACGATT
TGAACCTAGGCAGTCTGGCTACTCAACTCTATGCTTCTAA
CCACTGTAACCACTTCTACATGCAACAGAAGCTTACACCC
TACACTTATACCCCTAGCACAAGAGGGAGGGTGTTGGGAT
GTGTGTGTTTTTTCTTATGGGGAAGTCATTCCAGGATGCC
ATATATTCAGTGTTAGCTACCATTGCAGATCCACTGGCAA
TCACCCTACTTTTTATTTTGTTCTTATGTGCTTAGGAGAA
TGGCTTGCACATAGAAATCCTATTCAGCCTTAGCATGAAT
ACAATTGTGCCATATTGTCAAAGTTCTTCTCTGACCTCCA
TCTCTTCTATAGTCATGCACACCCTTAGATGTAACTTTAC
ATCCTACTGGCATTCACCAAACACATAGAGACATGCAAGG
GACTCTCTAGGCCAGCAATTCTCAACTTTGGATGTGAATG
TTGGAACCACCTGGAGAACTTTCAAAAATCCAGTTGCTTA
GGCCATAACCAGATAATTATGTTGGATTATCTGGTGGTGA
GACTCAGGCATCATTACTTTTAAACCTCCTTAATGATTAC
AATGTACAGTCATGTCTCCAATAGCTACTCTTCTAGGTGC
CACTCTTCTAGAGTGAGTGATGGTTTAGAAAAGATTGCAG
AGTCACAGCTGTGGTCCCTGACTGTTCACGTGGTTGTTTC
TGACGGATATGCCCCTTGTTTCTTAGTTTTCTTATGCTAT
AGTGGTTTCAGCTTGAGTCAGGGGAGCACACCAAACTCCA
TGTCAACACTGGAGTCTGGAGTTGTAGCTCTAGGATTAAA
TAAAGCGACAGCCCTGTATTTAGTGCGTTCTTATTTATTC
AGTAAAGCCTCACTGTGATGACAAATATTGTATTTGTGTT
TTCCTTTTTCCCCGATTGATACTTTGTATCTCTGTAGTGT
GGAGAAACCAAAGTGCCAAGATATTAAAAAACCTGAAATC
CTTAAGTATTTTTATCAGAGCATCACAGATGTAGGAGGAA
GAGAGAAGAGGCTTCCCAAACAAACATAGCTGAGGGAAGG
GTAAAGGTTGCATTGCAAGCTTGTTACACTTCTCTCCTGA
TAAAGTTCACTGAATGCTCTGTGATATGCTGCAAGCAGTT
ACAGAGCTGCACTGGCAGGTTATTGGAGCCAGGGGTGGGT
TGTAAAATGCTTTGTGGGAAGGTCTTTCATTCTCTCTCGC
GTGCTTTTTTTCTTTTGCTTTAGCTCTTGCTCTCTCCATC
TCTATTTCTCTCTGCCTCTGTCTCTCTTTTTCAATTTTAG
GCCTTCTTTACAGCATATCCATTTTAGAGGTAGTTTCTAT
AATGTAGTGGGCTCCATGAAATCAATGAAATTCCCAGTGT
TCGCCTATTGCATTGGTAGCTGCATTCTTTTGACTCACCT
AAGGAGCCCAGACACTAACAAGAAAGCAATTTGGTATCGG
AAAAACGTCTTCTTCCTTCTTTGTGCCAATCTTTTCACCG
ATACGATTTATTTTTGTTTAAATTATACATGTACCTTTTA
TTGGGCAAATGGTTAGAATGAGAGAACAAAAGCTTTTGGA
GCAATTACTTTAAGCCAGTGTTATAATTAAAAAAATAGAT
GCAAAAAGTTTGTAAAAGGATATTACAAAATTTTAAACTA
TACATCATTAAAAAAACCAGTCCAGAAATGTACCACCATT
TGTAATAGTCCTTTTTTTCTTGCGTGTTTAGAATATGCTA
CCCACATGTTAGTTAGTTCTCCTAGTCAATGGAGAAACAG
CCTCTATTATCAATTCTCAGTGGATATCAGTGGGAAAACT
CATGATGAGATCATGATGAATCAGCTCCAGATTCTTTTTA
CATGAAATGATGTCTTATATGGGAATTAATATATTTTGAA
ATACTTTGATACCTAAATGTATATATAGCTCAGGATGTCT
AGCTGATATTGTTCTGTTTTAAGAATTCTGGGCATAAAGC
CAAGTAACCACAGTGAGACTGGGTGTCTTATTCATAAAAT
GGGATCTTCATTCCCTCTTTCCTTGCTTCTTAATTACACA
CACACACACACACAGACACACACACACACAAACGCACACT
TCATTTTAGAACAGACACAACCACATTATGAAAAGTTAGT
ATGGAAAAAAATCCTCCATACTTCCATTATTATAATAAGA
ACATATTGTCTGGAAGCATTCCTTATACTTTTTTTCTAAA
ATAGTCACTTCTTTTAAAAATAGTGTATATACAAGTCTGT
TATTTTTTCTTTTATCAAAAGCATTTTTATTTACATGTTA
TATCATAAGATTCACCACTGACATTTAAATGGCTATCTAT
TCTATTTGGTGGATGTAGACATATACAGTTTACTTAAACA
TGCCCCAATTTTCTGTTTGCTATCCTAAGTAATGTTAAGT
GGTTGTCTTTGTGAAGAAAGCTCCCCCTCCCAGTATTTTA
CATCATTTCCCTGGAATGGATTCTCAAAATGTGACTGTCC
TAATTCACCAGGCGATGCCACACAGAGTTGTTGGAGCACC
AGCAGGCATCGCGCATTCTCTAATAAATAACCCATATTGA
TCTCTCATTTTGTGATTTATCTTGCTCTCTTTGCTCTTAG
AGCTTTGATTCATGGCTCCAAGGGGGCAATTTTGGAAAAT
CATTTACCAGCTGAGACATCCTGACTGCTGCACATATAAG
GTCAAGGTGGGGCAGACTTGAATCAGAGGGATCTCAGATG
TCCAAACCCAGAATCTCAGCCACTGATACTTTTTTCAAGA
GAATGATCCAAATTCCAGGCACACCAAAAGCAGGGAGGGA
ACATGGAGGTTCCTGGTCTCTAAACATGGAGTTTTCCATG
TTTCCTGGTTTTCATCAGCCTCCCAATGTTTTCCCTCAGA
CAGGGAGGCACTGCTTCCCCTGATGGCTGAGATCTTGTCC
TGGGAATATGACTGTGCAAAGCCAAGTTAGGGAAAAGGGC
CAGCATGGGTGAGAGGTTGTGGTCTGGGGCAGAGTTCAGG
CTGTGGTTTCTAAGTCCAATCTCTCTGTACGTTGTGAGGA
ATACATCTTTGTGGCCTGACAAGCTTAACGGATGACCTTT
TCTCTCTCTGCTTTCTATCCTACAGATGTGAACAAAAAGG
GTTTTGTGTTTTGCCAGAGTCAGACAATTCCTTTGTGATC
CTGAGTGCAGAGCTAAAGAAGGCACTCAAGACCTTTATTG
TGGGTCTCCATGTCTATATGCACCTGACCTGTGGACATAG
CCTTTTTTTCTTATGGCGTGAGGACTAGATAATGAATCCT
CCTCTCTAAGGAAAAGACTGGAGGCTACAGCACATCCGTG
GGTGGAACTGGGATAATTTTAAAGTCTCCTAAGAATTCTG
CACCATGTACCTCTGTTTAAACTGGAGTCGGCCGCAGGGA
TCATGGAGTTCTGGGTGGATGGGAAGCCCATGGTGAGGAG
GAGTCTGAAGAAGGGATACACTGTGGGGACAGAGGCAGGC
ATCATCCTGGGGCAGGAGCAGAATTCCTTCAGTGAGAGCT
TTGACACAAACCAGTCCTTGGTGGGAGATATTGAAGATGT
GAACATGTGGAACTTTGTGAGATTAGATATTAGGTTAGAT
TAGATAGCCAGATGACATTAATGCCATCTATGTTGGTGTA
GCCTTCAGTCCTAATGTCCCTGACTGGCAGATGCTGACAT
ATGAAGTGCACAGGGAAGAGTTCACCAAGCCCTAGTGGTG
GCCCTGAGGCCCGACTGCAGGTCCCAAAGGTTCCTCCTGG
GATTACACCTGACATTTCCCTGACTTTGGTTCTGAGGTCT
CTTTGTCCTGCATACATGGCTCTCTCACCCCAAAGGTCCT
GTATTTCCCTTCTTTCTTCACTCTGCTTTCATCAGCACAA
GGGCCAGTGCAGAGCAGAGGGTCCCATTCATGGCTTAGAA
TCACCAGGCTACATCCCAGGCCTATTAAATCTGATTTCCT
GGAGGTGAGACCCAAGCATCCATGTTTTCAAAGCTCTTTA
AGTGATTCCAGTGTTCTGCCAAAGCTGAGAGCTGTTGCCT
TTATGTCTGTCTAAGAGCAAATGAGCCAGACTTTTTCTCC
TAAAAAAGACAGCATGTGTCCAACTATAGTTCTGCCAATA
TTTTCATTTGCCTTTATCCATATACCTACCATAGTTTATT
GTGCTTTATTGTATTAACTAAGGAATACAGGAGTATTTTC
CAGCATTCTGCCCTCATCATTAGAATGTGGTCATTATAAA
TTAGAATTATCTGTAACTTTTAAAATCCTTTCTATTTGAA
GATTCAAGAAATCTAAGACATGTTTTGTTGTTGTTTAATT
TGTTCCATTTTCTTTCTTAAGGCTGACCAATATTCATTAG
GTGAAATTTCTATTGGTTTTTGATTTCTTATTTATCATCC
CTCAGGTCACTTTTCTCCATGTCCTGCATCCTTATATTTT
AAACTTTATTTTTTCAAATCTCTCTTCCATATTACTGATT
TATTTTCTGCTTTGCATGTTGGGATCCTTACTTTTTCTAA
TGCCATTGAAAATTCTGTGATGCTTTTTGAGTTTCCTTAA
ATTCTTTCTTAGATTTAGTATGTTTTTTTCCAATGATTTT
TCATCAATTCTCTTTTCTTCAATATACTTAAAAGTTTAAT
ACAGTTACTGTCTAAAGTTTTCTACATTTTCCTGTGATTA
ATCTTTAAAGTTTTTGACATACATCTTTTGCATGCTTTAG
ATAATTTTCTTTTATATTTTAGTACTTTTCAGTCTCACTA
TTTATTCAAATACAGTGTGAGGGGTATATTCTCTTTGTCT
CCTTTCCGCCTACCTGGCCACAATTTCCCTAGGAATCTTT
GCAAGCTGGCTGATGGACTTAGGTAATACTAAGAATTTCA
AGTATTTCAGCCCCAGGATTAGCCTCTTTCAACTCCCCTT
TGAAACGATCCCCTGAAACAGTTTGGATGTTTGTCCCTTC
AAAATCTCATGTTGAAATATGGTTCCCAATGTTGGAGGTG
GGGCCTGGTGGGAGATGTTTGGATAATGGGGGCAGATCCC
TCATGAGGGATTTAGTGCCATCCCCTTAGTGATGAGTGAG
TTCGCTCAGTTTGGTCATAAAAGATCTGGTTGTTTAAAAG
ACCCTGTGACCTCTCCCTTCCCTCTCTCATCCCTGTTCTT
GCGATGTGACACACTGGCACCCCCCACCTTCCACCATGAT
TGTACGCTTTCTCAGGCCCTTGCTAGAAGCAGATGCCGGC
ACCATGCTTCCTGTACAGCCTGAAGAACTGAAGCCAATTA
AGCCCCTTTTCTTTATAAATTACCCAGTCTCAGGTATTCC
TTTATGGCAGTGCAAAACGGACTAACACACTCCCCACCTC
CACCAATTTCTGCTGATTGTCACAGACTCTCTCAGGTGCA
CTTTTTCGTAGTTGTGTCTTTATGTCTCTCTTAAAGGGAT
GACTCAGAATGCTGGGGAAGACACAGTTAACAATAGCAGC
AGCATCAGACAAGATTAGGTCTTGGGTTCTTTTGGAGAGG
GTGATAGTCTGGGAAGCTTTGCTTTCCTCTGTCTGGCTCC
TCTCCTTGAGACTAGTGCCATGTCCCACGTCTGATATCCA
TCAGTTTCCAGCAAAGAGGTCCAAGGTTGCCTACGCATGA
CAGCTATCGCTGGGGCTCTGGGACATTTCACTCTTCACTA
GGTATGAAGCAAGTGGAGATTCTCATTGCAGTTCTGTCCT
AAAGCATAGATCTTCAGGGGAGAAAGTTTTAGGAAGGCCA
TGTTCACTTGAGATCTGAGCTGCGTCCTTCAAATCAAGCA
TTGCTAGCCACAAGGCTGATGTGATTTTTATTCAAATATT
TATTTCTCAGTTTATTCTAAACAGGCAAAGAGGTGATATT
GTTTCCTCAAAACTCTAAGAGTACCATGAAGAGAGAGGAA
AGCTCCTCTATGGAGAAATTCTCACCTGCAAACAGCCAGA
GTGGAGCCTGGGCAGGACTTCAGACTTCTAAGAGGAGTAA
CAGTGTAGTGGGCAGTCTCTCACAAATAGCACAAAGAGTC
TTTCCCCATGAGGTGTGGGTTTACTTTTAGAATCAGGGCA
GACTTGTCCTGGAGCTCCAACTTTAAAGTTGTGAAGTTCT
CCAGGAGCTGGGGCAGGCTCATTTCAAAACAAACTGAGTC
CTGATACATGGAATCTTTGGCCTTTGTATTGTTGATGCCT
GGGTCTGAAAGTCAGAAATAGATCCTATTCTTCTCTATGC
TTTACTCATGTTTGGGGTCAAAGAGGGACTTTGAAGGCAT
AAGCTGTACATTTATATGCTTCATTTGCAGTTTCTTAGTC
TACCTTTCCTCTCCACCCCTGTTACTCAACCGAACTTGGG
TCTGCCCATTTGGTGCAGCAAAGTCAAATGCTGACAACAG
GATTTGCAGTGGGAAAAAGTGAAGCCTTTATTGCAAGATG
TCAGACAAGGAGAATCTAAGACACAAACATCCTGATGACT
TACATGGAAGGGTTTTTAAAGGCAGGGAGGCAGAGATTAC
AGGAAAAATCATAAATCAACACATGGAGGCCATATGGTGG
TTTGGCCTAAAAAGGGGGACATCTCAAGTTGGGAGGGCCA
CAGATCATAGGTGGATTAAAAAATTTTCTGATGTGTGATT
GGTCAAGGTTTGTCTAAAAACTTGGGATCCACAGAAATAT
TGAGCTCTGGTCTGTGGGCATGAGTTTCTTCAGGCCTCTC
AGGAAGAAATTTAGAACGAAGAACAGCAGTCAGTGTTCAG
TCCTCAGTTCCCCACTATCTTTGGTCATCTGAAGAAGACA
GCATTTTCCATCCACTGGCACAGAGATCTCAGATAATGGC
ATTTGGTGGGGGGTTGGGTTTCTGAAAAACAACTCAGGAA
CATATATTAGGATGTTATTTTTAGTTTCTATAGAGGAACC
AAACATCCCGTGATTCTAATTTCCTTAGCTATTGCTTTAA
GCTACTATTACCTTCTCACTTATCAAGTGGCTTATTTACT
TCTCCAGGCTAGCTAGGTACCTGGAATTTCCCTTGAAGGA
GCTCAAGATTTTCCTTTATTTCCATGCATGGGTGAGGGAT
GTGGGCTGGCAGGCTTCTAAGTGGGGTCTCTGCTCCATCT
CACCCTCAAGGGTTAAGATAACCAGACTAACTGAGTTCAG
GTCCTGGTTTCATCTTATAATGGCTGGGTGACCTTAGGTA
AATGACTTAAATGCTGTATTCTTCAGGTTTCCTCATTTTT
TAAATGGGAGATAATATAGGGCCCATTTCACTGCACAAGC
TAGTGCTCAATGCATGCTATCTATACTTTATGACTAATAT
GATTGTTAGTGATCATGATTTCAATTACCCAAGCTCTGGG
TCAGAGCCTCAGTGTGGTGAAGGGATCCATCAATGGGTAG
AAAATGAAGAAGGGACAACCGATTATATGGGGAGAATGTG
TCAGCTTGGGCTGAAAAAAAAGTCATAGAAATTATCACAA
AGTTAAAGCATAAGGGGAGAATTTGAAAGGCCTGTACCTA
GAATGTTGTGGCTACAGGAAACAGGTTGATTCAGAGACTG
ACGGAAGAGTCGGTGAGAGGGTAAGGAAGCTTCAGAATTT
GGCATGTACTCAGAAAAGTCTCATTCAGATTTTTAGGAGG
ACATCAGAAACACATGGAGAATAAAAATCTACTTAAAAGG
CCTTATTCTACCTTAAAAGAACAGGAAATGGAAATGGAAA
GGAAGATACTGTGATCCGACCACATTGGCCCTACAGGGGG
TAAGAGGAGCAGGATCTGATGGGGTGCAGTGGCTCATGCC
TGTAATCCCAGGACTTTGGGAGGCCGAGGAGGTGGATCAC
TTGAGGCCAGGAGTTCGAGACCAGCCTGGGCAATATGGCG
AAACTCCATCTCTACTAAAAAAATAAAAAAATTAGCCACA
TGGTGGTACACACTTGTAATCCCAGCTCCTCAGGAGGCTG
AGGCATGAGGATCACTTGAATCTGGGAGTTGGAGGTTGCG
GGGAGCCGAGTTTGCACCACTGCACTCCAGTATGGGCGAC
AGAGTGAGACTCTATCTCAAATATAAAAAAAAAAATAAAA
AAAGAGGAACTGGATCTGTAGGGGCAGCTGGCTGTAGCTT
TCAAAACCCAGCAACAGGGCTCCCTTCAATAGAACAGAGG
AGGTGTGGAGAGAAAGGAGGTGGGGCACTAGAGGAAGCAC
ATCAGACCACGCCTTTGAGGAAAAGAAGAGGAAGGAAAGG
TTTTTGTATCGTTGAATAGCCCAAGTTGCTTTGGGCCTGG
AAACTCTCAATCTGAGGAATGGTGGTGGCTGGGGAGGAGC
TGAGTCCAGGACACAAGGGTTGCTGCTGGACTCCTGAGAG
TAAAGCCTGGAAGCACTAACCATGCAGCATTAAGTTGGAG
TCTATAGGCCCTTTGCTGGGAAGCTGGGTTCAAAGGAGAA
GGGTTTCCACTCAGGCTTCCCTATTTCCATTAAACAAGGA
GAATGATCTTTTCAAATGTAAGTAAGATCAAGTCTCTTCC
TGATGAAAAACCTGCAAAAGTTTCCCACTGCCTGTTGTAT
AAATTCCAAACCCTTTACCTGGCCCTCATGGCCCTGTGTT
TTCAGACCCGTGCTCCTTCTGTCACGCTTCTCTCTCACTC
TCTGAATTCCAGCCCCTCTGCCATTTTTTCTGATCATTTC
TTCCACAAATATATATTGAATGACTGTGACATGACAGGCA
CTAGCTTTCGATGCTTTGGATAGACAGTAAAACCAGAAAC
AGCAACATCCCCATACCCACATCAGACAAAATCACGGTCA
CCTGGAACTTGTATAGCAGTGAGTTTCAATATGCTTGCTT
TGCTTCCGTCTCAAGGCCTTTGCATATGTTCTCTGCGCCC
GAAGCACTCTTTCTTCAGAGCCTCATGTGACTGGCTGGCT
TCTACATCATTCTGTCTCACATCAGAATCCTGTTATTGTT
TTCTAACCAAATATTACTATCTAAAAATATTGTTGTTTCT
TTACAGTTGGGCTTCTCCACTAGACTGTAAATTCCATGAA
AGTAGAGACATTGTTCCTGACTGTATTCTTAGTTTCTAGA
ATGGTATGGATTCTTAGTATGTTCTCAATAAATATTTGAT
GAATTAATTAATTCTACAGAAGGAAGCAGCAGCTAAGAAA
TGCTTTGGATTCTGCTGAGGATGGAAAAATACTCAAAGAG
CAAGGAGTTGTTAGACCATCAATCTGCTCACAGAACGGCC
TGTTACAAATGTGAGGTTGCTTGCTCCTTAGAGAAAGGAG
GGAATGTCCAGAGACAGAGTCCACATTTATTTCAGCACTA
TGCTTCTGGGAATAAAGCAGGCAGGAAAATGCAGATTAAA
AGATTATTAAGAATACATGGGATAGATAGGGGGTCAAGTA
GCTTCAGGAGAGGTCTAACAATTGCATACCACTACAGATC
TCTGAATTTTTCAACGAGATACAAGTAATTCAAATACTGT
CTCCATAATAGGAAACAGTACACATGTTGGTGAATTTTCC
TCAGAGATGTTGAAAATGTTACAGCACAATCACTTCTTGA
TAGGGAGATTTCTGCTCTGTGTGTGTGTGTGTGTGTGTGT
GTGTGTGTGTGTGGTTAACATGTGCTGATTTATTGATGTT
TAGGAGGCAAGGACCTCTTTTGTTTTTAAATTGAAGTGTA
ACATACGTAAGAAAAATGCAGAAATCACAAGTATGTAGCC
TGGTGAATTTTCCCAAGGCAAACATACTTGTGGAGCCATT
ACCCAGATCTAGTAATTCTAGTAATGAGAAGAATACAGCC
CTAATTATGTGATATTTCTGCCCAAAATTCGTAACTTGAA
TCTGATCATTAGAAGACATCAGATAAGCCCCTCATCCACT
TCCCAGTCACAATTTCTCCAGCTGAAGGTTAGCATTATTT
TGACTTCTAATTCTGTAGGTTAGCTGTGGCTATCTTGGAA
CTTTACATAAAATATTTTCTATGAATCATTTAAGAGTAAG
TTGTTGACATGATGCCCCATCATCCCCAAATACTTTAGTG
TATAATTCAAGGAAACAAAGACCTTCTCCTACATGACCCC
AGTACAACCATCAGAATCAGGAAATTAACACTGAAATATC
ACCATTATCTAATTTGCATATCCCATTCAACTTTCACCAA
TTGTCCCAATCATGTCCTTTATAGCAAAATGATACAAACC
AGTATTATACACTGCATTTAGTTGTCATGTTTCTTCAGTC
ACTTTTGATTTCTAGAGCATTTCCTCATCCTTTCCAGTCT
TTCTTTAACTCTTAAAACTTTAACACCAGAAGGCTGTAAC
CAGAATATTCCTCTGTTCAGATTTGTCTAATGTCTTCTAA
TGATTAGATTCAGGTTATGAATTTTTGGCAGAAATATTGC
AGATTTGGGACTGTTTCATTCTCATTGTGTTCTATCGAGA
AGGATACTATTTTGACTTTTCTCATTACTTGATCGTTTGA
TTAAAGTGATGTTATCTGTTTTCCTCCATTGAAACTTATT
TCTTATAATTAATAATTATGTAGTAAGGAGATACTTTAAG
ACTAGGTAAATATATCATTTCCCATCAGACTTTCACTCAC
TAGTTGTGGCATCTATCTATGTTTTTTGGATAGATTAATT
ATTACTATGATAGTTTATCAAATGGTCCCTTTCTATTTCC
ATCATTACTTCTACTTTTAAGTGAAAAGTTTTATTTTCTC
CTCATTTATTCATTCAGTTATTTTTGTCACTATGGACTCC
TAAATCATTTTTTGTTTCATTCTACTGTCTAGCACCTTCA
CTTAAAAGAAAATGGTAACTGTAGACATTCATTTCATGTT
TCTAATGTTGAGAGGAATGATTTCAATAACTTGAGATTAA
GTATGATGCCCGCTCTATGGTTTTTTTATTCTATATTATA
TTTTATTTTTTTAGAGCACCCTTGCATTTTCTTACAGCAA
AAGGGAAAGTTTAGGCTTGCAGATAGGCGTTTCTAATGGT
AGGAGCCTCAGGCCTGCTATATTAGCTCTTTTCTGTACAA
ACACATACTCCTTTAGAATTATCAACTACCTTGACAGGTC
ATCTGTACCTTGATGGTCATACGTACTTTACTCCAGCTTG
TTCTCCTCCAGGTGAGTTTGGGAGTGGGAACAGAGTATGT
CTCAGTGTGGAGAGCTTCTAGTGTTGTAATAAGATCTCAA
TTATTTGTTTACTTCATTTCTGCCACCAGGTAGCCCTGTC
CTTTGGGACCCCCTACCTACCTAACACCTCTGCCCCAAGA
ATTTCAGTTTTCCAGATAATGTCTTCCTCTGTTGTGACTG
ATTCTTATATGGGTGAAGTAAGAAAGGAAGGGAGGAGAAG
AGGTATGCTCAGTAATTGGCCAGACTCTGTGAACTTCTTC
TTATGAGCATTTCACCCCAGCTAGAGTCTCCCTGATGTGA
CTCAGGCTGGTGCTAGTGCTGGGCTGGGATGCAGTTTTTC
TCATCAACCCACTTTGATAGAATGAATAATAATCCTCGCA
GGGCAATGTGGGAAAGACAATAAAAGGCCCAGTTAGAAAG
TGGTTTCCCAGTCCCTTCCTGCTTTCCTTTTGCCCTAATC
TTTTTTTCTATCACATTGGTGTTCTGTCACCTCTGTTCTT
CCCAAGTATTTCTCCCTACTTTTTTTTGTATTGGGATCCT
TCTCACTTTGGTGGTTTCTGCAGAGTTCAGCTCAAGGGAA
GGAGCCCTGAGCCCAGGCTAGCTTGTCATATTCTACAGAA
CTGTCAATCTCTCAAGGAAAAACTTAATAGAAGAGTCACA
AGAACCATATGAAGGAAAAGGGAGTGTTATTGAAGGACAA
GACATGAATAAATTGGAGGGACATGGCATCTTCCTGGATG
AGAGACTTCATATTATAAGATCTCAATCATTCCAAGAATG
TCAATCATTCCTAAATTAATGCATACATTTACTATTATTT
GAATAAAATGTCCAGCTTATATTAATCAAAGAAAATAAGT
CTGAAATTGATTTTGAAGAATAAATATGTAATAAATGCCA
GGAAATTTTTGAAAAGAAAAATAATAGTAGGGATTTTTTT
TTAACCAGATACCAGAACTTAATATCTATAAAGCCACTAG
AATCAAATCAATATGGCATTAAAACAGGAATTGACAATAA
ATCAGTGAAACAAATAAGAATTCAGCGGCAGATTCAGGTA
CATATGTAGTATAGCAATTCATTTCAGTGGAGGAAAGAAT
GGCTCAGAAAATAGTTAGAGCTGGAACTATTGTCTATCCA
CTTGAAATAAATTATATCTTAATTTTTAACCATCTACAAA
ACTAAACATTTGATGAGTTAAATCTTTATATACAAAACAA
CAAAACACCAAAAGTATTAAAACATTTAGGAAAATATTTG
TAAAATCTCAAAGTCATGGAGACTTTCTAAGCAACACAGT
TATCCATAGCTACATAAAAATTTTGCAGTGGCAAAGTTAA
TATAAACAGAAACAAATACCAAATGACAAACTGGAAGAAT
ATTGCCTCTCCTCTCTCTCCGTGTGTGTGTGCACATGTGT
GTATGTGTGTGTATCAAATGGCTAATATCTTTAATATACT
TAAGGTGCTAACAAATAGATGGAAAAAAGAAATGGCAAAG
TGTAGATGTGAAAGGACAATCATCGCAAATAAAATGCAGA
TGCCCAGTAAACATTGATTTTACTTGTAATCTAAGGAAAG
CAATTTAGAGACAACAATGGTATACTACTTTTTTGTGTTA
TTAGATTGGCAAAAAAAGTTTTTACTATCCAGTTATCACT
AGTTTAATGGGGAAATAAGCCATTTCATGCATTTGTGCTG
GCAGTGTAAATTTGTAGAAGCTTGTTGGAATTTAATTTGA
CAGTATCCATTAAAATTTTGAAAGGCTCATATTCTTTGGC
CTAGTAATTCTGCTTAAAGAAATTTATCTTACAACAGTAA
GATCAAAGTCCTTGCGGTGATATGTAAAAAGATATTCATC
ACAACATTCTAACAGCAAACATTTGGAAAACCCATGTGAT
CATCAACAGGGAAATTCTTGAATATGACTGAATAAATTGT
ACTATCACTACACTATGGAATATTGTGCAGCTATTTAAAA
ATAACAGACAGATCTACGTGTACCATTCAAGAAAAATGCT
CAGGGAAAAAAGCAAATTGCAGATTAGTATGTGCAGCATA
ATTCAATTTTGCAACACAAAAACATTTTTGTTTGTATGGA
CATACAGTTGGTAGATAGCAAGCAGATAGATAGATAAGAG
GTAGATCTGTATAAATACAAAATAAATTGGAAAGGATTGT
GTTTGTGTTACAATAAATAGGCAGAGGAGGGAACTCTATT
ATTTATTATACACATTTTAAAGTGATTGAATTGTGTCAGT
ATTCAGTGCATAAAGGAGAAACTATTTTAAATATTTTAAG
TGGGAAATAATTTCATATAGAGAATTAAGTGTTTTCAGTT
TTTACTTTTTTGAGATAAAGTCTCACTCTGTCATCCAGGT
TGGAGTGCAGTGTTGTGATCACAGCTCATTGCAGGCTTGG
ACTCCTGGGCTCAAGAGGTCCTCCTGCCTTGGCCTCCCAA
AGCACTGGGATTGTAGGCATGAACCACTGTGTCCAGCCCA
AATTAATGGAAGGACTAAATTAAGTAGGCTCTTGGTTGGC
CTCCAAGAATAAAAAGACTCCTAGAAGAATTGAGAGTGAC
ACACTGATGTCTCCTTTGAAGCCACCACAGAAATTCTAAT
TTCGTGAACATAATCCCATAGCTACCATCCCAGGCAGAGA
GTTTGAATCAAGAAACAGTAGTGGCTATTTCTCAAGATCT
AGGGTCCTGGAGAATGGGCACTGGTACATGGCAGCCAGGA
AACCTCATGTTGCCATGGCCTTGTTAGCCAGCCAAAACCA
CCTGATAGAGGGGAGGAAAAGGGCCCCCACCACAGTTACA
TCTTCCACATTTCATGTAAGTTCACTGAATTGACAGAATC
TGATTGACGTCCAGAATGTGAGCTACAAGGTAGCCTGGGG
AATGTAATGTTTAGCTTATCATCATTCCAGCAGCGTGGGT
GGGATGAGAATGAGTGAGGGGAGGAATCCACAGGACCCAC
CATGGTGATTACAATAAAGTTCACTTCATTGTGTCTTTGA
ATGTTTTGACATAGACATATACCTATGCTACATTTCCATT
AAAAAGAAAGTGTATTAATACTCGTATTTTCCCATTTTAC
AAGGAAAATGTGTGTGTGCGTAGGCTTAGAAAAAACTGAA
GAGTGTCAAACTAAAGTGTTAACGTGGTTTTCTTGAAAGG
GAAGGGATCACAGATAGTTTCAAAAATCACTGGCATTTTC
TATGAAAATGTATCTTGCTTTAAAAAATGATAAATTTTAT
TTTTTTGGAGTTGTAGGTTCACAACAAAACTGAGCAGAAA
ATACAGAGTTCCCATATGCCCTGGTACCTCCACATGTACA
GCTTCCCCACTGTTGACAACCTGCACCATGGTGGTACATT
TGTGATAACCCGTGAACCTACACTGACACATCATTATCAC
CCTAATTTCATAGCTTATGTTAGGGTTTGCTCTTGATATT
GTGAATTCTATGGGTCTGAACAAATGTGTAATGACATGTA
TCCACTATTGTAGTATCTTATGGAATAGTTTCACTGCTCT
AAAAATCTTCTGGGCTCTGCCTATTCATCTCTTCCTTCTT
ACTAACTTCTGGCAACCACGGATTTTCTCACTGTCTCCGT
AGTTTTGTCTTTTCCAGAGTGTCATAGAGTTGTATTCATC
TAGTATGTAGCCTTTTCATATTGGCTTATTTCTTTTAGTA
ATATGCATTTACGTTTTATTTCCCTTTGTAAAAGTGGAGT
AAATATTAAACATTTTTTAAAAACATAAAGATTCAGTTCC
TGGATCATATGGCCTTTGAGTTACTGCAATATTCTAACCC
ACTTCCTGAGCTTCTGTGGGAAACACCATGAAGGCATTTC
CTGTGACTGAGCAGGAGACTCACTGGTTCCAGACTGATGC
ACTGAAAAGTGGAAATGAGAGAGTGATCAGGACATCCCTG
ACATGGCTTTGATTGTCTTACTTGGGGGAGAATAGCCTTG
GCTCCAATTTACCACGAATCCTATTCAGCCCAATGGGTCA
GCAGAAATAATACAAGAAGGGCAATGAAGAAATATTTAAT
ATTCTTGCTTCTTATTATTCATCCTCTCTAATCCAAGAAG
GAGACATCCTAATTGATGGGTCAGATTTGATGATTCTCAT
AGTTTTGGGTTTACTGAATTTTTAAAAAGTGCTCCTTTTT
ATGCTTTTTAAAATGATATTAGAGTGTGAGGAGAGCCAGA
ATTTCTCTCTCTCTCTTTGCTAGAGTTTCTCTCTGCCTTC
TTCTGCCACTGTCTCTCTGTCTCTTCTCTCTCTTTTATCT
TCTCTTCCTTTTCCCCCTTACACTCCACACCAGCATAGCT
AGACTCTCTCCATCCGGGGATTTGGGCCCAGTCTTAGGAT
GATAGCAGAGTCCTTAACCTTGATTGATTACATGTACTAT
CAGTTATAAATTTTAGGCACACTCTACAAATATTTATATA
TTCATTTATCTGTGAATTACATATACATACTAAAAATAGT
CATTTATTAGTAAATTACGTATATGTGCTAAACATATTCA
TTTAATTGTGAATTATATATATTAAATATAATTATGTACA
TTATAAGGTATTGAAAATTAGGAAATAATGTGATAAAAAT
AAATATAAGGTAGTTCCAGTATTTTCTTCCTGGGATGCAG
GCTAGCTTTATCAGTGTGCAACCTGTGTAGTTGTGTACAG
AAAGGCACCATACTTGGTTTAATGCTCTGCTGTTGCAATT
TTGAAATGATGAAATATTTGGAACAAGTGGCCCTGTATTT
TTATTTTGCACTGAGACCTATGAATTATGTAGCTGGTCTT
GCCTGAATGAATCATGTGGGTGGTCCCTTGTCCTTGCCGC
AACCCAGGCAGGGACAAGGTGGTTCCTTGAGAAAGAGAAA
AAGATAAAAACATGGAACCACCTTGTCCCTGCCTGGGTTG
TGCAAACTCCTTTTTGGAGATCCTGACCTGGAAGATTAAT
CAATCCAAATCCCTTAGCAGGTCCTTCAGAGTCTTTAATG
AGTTTATGCCTATCTGTTTCTCCATTCTTTTCATTTCCCT
CTATACGTTAAGCCTCAGAAATGCAGTTATTTGCTGTTCC
TAAACATCATGCAGCCTTGCGCCTCTGCCTTTGCATGATG
TGTGTTTCTTAGATTGAATGCATATGCCTGCCTCAAACAA
CCGGAGAATTCCTTACACATCTTGAAAATCAGCTCAAATA
CGACTGCTGCAGGATTATTTGCTGGATTATAAGTGCTTTG
AGAGCAGAGAGCTTTGTATCTAATTAGATTAATCTGTAAG
TGAGGCTACTTAAAAATGCAAACCCTAGAATCTTATAAAG
AGTACATGTTCTGTAAGTGCTGATTAGGTAGATACAAAGA
GGATAAGGGAGAGCTCTTTTTCTATATTATGTTTTGTTTG
CTGTGTTGGGAGGGTACGTAACATAAACCACCATAAGACA
AATCAGGACTCTATTGCTCCAAGGTAGCAATTTGCTAAGA
GGCAAAAGATGTGGCTGGGCCACAAGGATGCTGCCAGGGC
TTTCTGTCACCTTTGCTTCTCTCCATTTCTCTTCATCCTT
TCATGCCTGGTTGTTTTATGTAGCTGGAAACTGGTCACTG
GCAGCTTCCAGGCTCACACGTCACATCTTTGCTCCAGAAA
GTTCAACTGCTCTGATCTGGTTTAGGTTGGGCCAGGTGCA
CATCCCCGGGCTGATCATTGATCCCAGTTCCTAGGTTGTG
GGGGGTGTATGCGAGAAGGGAAGGAAGGAGGTGAAATCTC
ACAGATCCAGGCATATGCAGCTGAATCCGTGGACCATGTT
TTTATCTTTTTCGCTTTCTCACAGACTAATTCCACAATTT
ATTTCAAATTTCTCCCATAGTTGCGTTAATCAAATATTTA
TCTAAAGCTCAATTTAATTTGTATACCTTCAAGAACACAA
AACTGCATTTCTAAATTTTGCTATCTCACTGTCATTATTC
ATTTCTCTCTTGAAATTATGAACATTTATAAATTGCACTC
AAATGACAAGGTGGGCTTGTTTGAGTAAAGACAGGTTGCA
GTGCAAGCTTGAAATCACCAAAAATGAGTAGGATCATCAG
GGAAATTCAGAAAAGCAGTCATCAGAGAAGAGTATGACTG
GCATGGTTAGGTGTCACGGACTAAATAGAGAAGATGACAG
AACTAGCCTTTGTCATTGTTAATTGGCAGTAAACAGCAAA
TTTAAAGTTAAATGGTTTAGGATATTCTTAGATGCCTATC
CAAATACAGATTTTATCATGTTTCAGTGTGAATGAGTGGA
AAACTTGTTTTTTTTTCTCAAAATCTGCACACTTAGCTGC
ACTCTTACTTTTGGAGGCTCCATCTTAAATCTTAGGAAGA
ATATTCACATTTACTCATCTTTCAAAATATAAGTTCTTTT
CCTGTAAAGATTTGAAGCAATTTTTATAGTTTTGGTTTTG
AAATGATTTAACTAAAAGTAACTTACTTAGTTTAGGTTTG
ACTATAATTTTTGCACAAATATTTCTTATACTTGAAAAAT
TTTTGAAAGGGAGAGATTTTTCTCCTCAAATAAATTTTTT
GTTTTCACTTATTATAAGTTATTTTCTAAGGGAAATTAAT
TATGAATAGGGAACTAGTTTTGAAAATGGCTTTTTGTTTG
TTTGTTTTTATTTGCCAGCCATATATATTCATACTGAATT
AGCTTGAAAAGGTGTTGGTTAGAGTTTACAAATTAAAGAT
AGACTGATTACTTAAGTTTACAGAAAAAAGTGTTTTCCAA
AAGGTTAAACTTCCAGATAGGTTAAATTGATTAAATTCTT
ATCTTAATAATTGAGAAGACTACAAATTTTACTTATTTAG
CAATTTGTAAGAGCTTGAATACTCACAATTAACAACTGTA
AGGCAAAACTACTGAAGTTTTTATGGCATATAACAAACAC
ACTGCAATGAAGATGGTGTTTGAGAACTGAAGAAATAAAA
CAGACTGTGAAGACTATGGGTTGTTTGAAATTCTTTATTT
ATGTGGATGTGATACAAATTATAACTTTGATAGTAAAATA
AAGAACACTACCATCTTTTTTTTGCTTAAAATAAACATAT
TTGGCATGATTTTTCAAAAATAGTAAAATAAACTGACCAG
TGGATCAGAATCACTTAACCTAACAAATGACAAAAACTAT
TTGATTTCTCAGTAAGAAAATATGCTGATCAAAATTTTCA
CCAAGAGGAAGTTGAAAAGGTGGGCACCTCGTTAGCATTA
TTTTGGTTTCTCACCTGGATGATTACACTGACATAAAAAT
AAAACATAAAAACAAACAAACAAATACCTCTTTCTCCATA
ACACACTAAACCAGAGCCATCAAAATCTGATTCTATTTAT
ATCTAATGAGGAGCCTAGACTCTTCAAATATAATACCAGA
CAGGCAACAGCAATTGCCTGGTTGCTGAATCTGATTTGTC
AAGTATCAGCTCAGTTCAGCTCAGTTCAGACCTTGAAACT
GACATGCTCTGTATATCAGCCTCAACTCTTACCCAAGAGA
GATGGGACATGGTTGGGTTACTTAGTGCAATTTTGAGTGG
TTTTGAACCTCAACTGAACATGAAAAAAATCAGTGTGTTA
GAAATCAGAATGCAACATGTATACTCATTTTAGGATAATA
CACAAAGCTGGTATTACATTTCATGTTTGTGGCAGGTTTG
CTTTATGATGTAATAATCCATGGTCTCCTGCAGGATATAT
TGTTCATGCTTGGCTATTTTCAGGTGGTATATGTGTGTGT
GTGCATGGGTGTGTGTGTGGGTGGACAAGCAAATGCTCTG
GTTTGGATGTTCTGAAGTCAAAGGTGGAAAAAAAAAAATT
CAAGGCAAGTCAAGTGTGATGGGACAAAGTGCCCAATGGG
AAGTGAGTTTTATGGTCAAGAGAAGGGAAATAGAGTAACA
AAAGAAGCTGATTTGGAGAAGCAGGTCACAGGTGCTGATA
GTTTAGGGAGGTATCCACCCGTCCCCTCTAACTGTAATTG
TGTGCTTATCTCTCACCCTGTGGCTGGGCTATTACCTCCT
GAGTTTGGGTTCATAGATAAGGCTGCACATGAAGGTAGAT
CTTGAGTTTCACACAAAGGGTGTAGGCATTCCCAGTGTAG
ATCCTTCTGGGAAGAGGATCATCTTAACTCACAGGAAGAT
GTGGAGCAGGAAGGAGAGGGAACTCATTCCCATCTTAGGT
ACTTGATCTCTCTGGCCTAGGCTTGGAGAGGGAGGATAGA
AATGTTTCAGAATCTTCCTTGGCTCTTACCTCGGGGCATC
CCTTGAGCTGTGAGAGAAGTGGGCTGAGGTGATTTGAGGA
GAAACCAGAACCTGTGGGTTCCAAGAATACTTATATCCAC
GAACCAGATCTAAGTTTCTCTTTGCATTGTTTTTTCTCTT
AAGATAATTGAGTGATTTTTTATTCACTATAATAGCATGG
GTTTAGCTGTGTTCTGGAGAATTTAGAAAAGAGTTTATGT
CCATTTTTGGAGTTCACTCAAAAGAAGGAGAGAGAACCCC
ACCCCCAAACCATGAGGCCATGATGACAGGCCACAGACTG
ACACCAGTCCGCGGCTTGAAGGGATTTGGAGAGATGAGAA
GCATCATAGACTGGCAGAACAGCTCAGTGTATCATGGAAG
AAATACTTGAAGGAATCAACTAAAGAATGAAAGTTTTTTT
TTTTTGAGGGAAGAGTTGGGCAATTCTTTCTCTTTCTTTT
AGATTTTTAAGGATGGGGTCTCGCTCTGTTGTCTAGGCTG
TGACTAGTCACAGGCACCAACTTAGCACACAGTGGTCTCT
AACTCCTGGCTTCAAGCAACTCCTGCCTCAGTGTCCAGAG
TTGCTGAGACTGCAGGTGCATGCTGCATTTTTTAAAAATT
GTTTTTCAGTGAGCAAGTCCTTTATATTCCTTAATTAACT
CTTTTCTTCCCTTTTGCTTAGGTAAAAATTAGTCATTTAA
TGTCTCTTGAGATAGAGGACTGATTAATGAGCCTAGCACA
GTGCCTTGCACATAGTGAAACAAGATATTTATTGAATAAG
TGAATTCATGAATCACTGATTCAGTGAAGATGATGCAGTC
TCAGTCCTTGTAGCTTACAGGTGGGGAAGATATACAAACA
ACTATATTTCAATGAGATATATGTTGTAACAGATTGGGGA
ATACTGAACCACTGGAGTAAAAACTAGTAGAGTGATTTAT
TTTACTTTTGAAATAGAGGAGGGGAAGATTGTGAATGGAA
CAGGGGTCAAGGAAGTATTCAGATGTGGTGAGAGTTTGAA
TGGAACTTGGGGGCACATGTATTTTCTCCTGGTGGGGAAT
ATTTGAGAAAAATTACAATGCACAGGACATAGCTTCTTAA
AATAAATGAGTCAATAATTTGTGATTAACTTATGATTAAA
GTCTCTGGGCTCTGAGATATAATTTTTAGATCACTTCGTT
TTGTTCAATTGTGCATAGAGGACAATACAAGGAAAAGGCT
CATATAATCACTCACAGCTTTAGTTTTCCATAGGATGGGC
AGAAGAGAGAAAGTCACACATACTTTGCAAATCTTACCTA
AAGCTTTATGTAAATCTCAGGGGATCCTGGTGGTCAGAGA
AGATATTTTGCTTTTGTGTCTGTGGTTTAGAAGTAGGCAG
GGATAGATGGTTGAGACTAGAGAGATAAAAACAAGTAGTC
TACTATTAAATTCCAGCAAGTTGTAGCCTTCCCTCTATAG
CAGAGACCATAAAACAGGATTAGAACATGTCTGATAAAAT
AGAAGCAGGACCAGGAGGACTTCATTTGCTCAAGGACTTT
TTGTCCCTGTTTGAGACGTTTGGGGAAGAAGTTGAGATAG
GAGGATAGCTTAGTGTATATCTCAGATGTTTTTCTCCTAG
TTGGGCCCCATGGATCTATACATGAGCCATTTGGAGATTC
GGGGCTACATAGAAGCCAAATAAACTGTATTTTTTGGAGA
ACTCAGCCATATAGGCAGGACAAGCAATGCAGATTCAGTA
CTCCATTGAGTGGCAGAGAAAAAAGTTTACTCTGCTTTAT
GGGGAAGATAGCAAAGCTTCCCTGCCTTGAGAACTGAAGA
GAGAGCATCAAGCCTTGGCACCTGGTGAGGGCGGCTTTGG
AAGCCCTAGGGATGGGATCCTTGGAGTGATCGTCAGCTTC
TCACAGTGCGCAGCAGTGATGGCAATGGGTGGCTGAAGGC
ACTACCCTAAGAGAGGTTTTGTGAGCTTCAGAAAAGTGGA
CAACAGTAAAAGTCCAAGAGAGGGCAGACCTCATATGAAC
ACACCTAGAGACTCTCAGCAATAACTGAGTATAATTCTGG
CCAAGGGGAAGGGCCATGGAGCGTTTCAGTTGATGTGATT
CAGTTCTCTTTTTCAGGCAGGTAAGGCCTGGGAAAAGCCA
GATGTTGCAGAAAATTCAATAGAGACTGAGTTCTCCTGAG
CTTTACTTTGAGCAAGTGCATGCACACATACTGAGGCTTG
ATAAACAAATTGTCAAAGCAAAGAAGTAGATTGAATTGCA
TGGGATTTTGGAATACTGGGGGACTTAGGAAATAGCATCT
AGATGTAGCCACAACAGACCCTAGTTCATTTATCTTACAC
AGATTAAGGCTTCTCCCTTTCTTCAGTGAACTGAAACAGA
AGAGGCAAATCATTATACATGGTCTAGCCTGAAAGTCCAA
GTAATTATGACTGTACAGGTATAATAAACACATTGTTCTC
ATTATAGATTGTGAGTGAGTGCAGTCACTCTCAGTGGATC
CATTTGCTATTTTTGTAAGGATTTTTGATAAATATATTTT
AGGTGTTCTTGTATTGAAACTGAATGGATCCATATTTTTA
GGTTAAAATAAGGTGTCTAGAGAGAATAAAACCAGGTAAT
AAGCTCCATTTACAGGACTTTGTCATTGTGAGGTTTATTA
TTTCTCTCTCAGTAAGTCACTGTTAGTTTGAATGACTGCT
TATTATTTCATCCATCACATGTGTGTAGCATAAATCACTA
AGCCATCCATTTATGTAGTGAATATAAATCTTATTCAATA
AACTCAGGTGAGCAAGAAATGTTACATCTTTATTTGGTTT
AAATCAAATTAAATAAGTCTCTGAGCTTCTGTCCTATAGA
GTTGCTGAAAAATTCTAATTTGGTCGCCATTGGGATTCCC
TATTCATTGCCCCAAGGTTGTGTAAGGGTTCTAGTAGTTT
TACATTAACACTTAAATTTCAGAGGCCCACTGGGTACTGC
AGAGATGATCATTGTCCAAGGCCACCTGGATCCTCGATGT
CTGTAACTCTGCTGCTTCTGCCAAGTAGGCCACAGATATT
TTGGTCCAGGTTGGGAGTCCTAAGGATCTAGAGCAAGCTT
GTCCAACCCATGGCCTGTGGGCCACATGCGGCCCAGGACA
GCTTTGAATGCAACCCAACACAAATTCACAAACTTTCTTA
GAACATTATGAGATTTTTTTTTTGTGATTTTTCTTTTTTT
AGCTTATCACCTATCATTAGTGTTAGTGTATTTTATGTGT
GGCCCAAGACAATTCTTCTTCTTCCAATGTGGCCCAGGGA
AGCCAATGGATTGGACACTCCTGATCTAGAGGTACAATTT
GCAGCCATCTTCTTAGGGTCTCTGTTCCTTTCCCAGAGGG
CTGGCAGAAAGTGAGCCAGGTCCCTGATGCCCACCAGACC
TGCCAGCCTGAGGTGTGCTCTTCATTCCCCCAGGAAGCCT
CCATGTGTCTGCCTCTCTTAACTTCCAGCATAATCTCTGC
AAGAGCTTGGGGTTTTAGAGAACAAATATTAAACAGGGGA
TTATCTCCAACATATTTGGTTGCTTGTGTTACAAACTTCC
CCTGAGACAAGGAAGCTCAATGTTACTTGTTTAGAATAAG
ACATATTCCAATATATTCAGGAATAACATTAACAAATAAC
TATGTCAATGAGTATTCTGACTTGTTTATACAATAAACAA
TGATTACCCTTAACTATGTGACAGAGCCTGGACCAGGCAC
TGAGAACATAATAGTGAACATGACATGTCCTGGTCACCCT
CTTCAAGGACTTTGTCATAGTGGATGATATGCACAAGCCA
ATAGTCAATGTCAACACAATTGATAAGTGGGATGATCACT
TAATCTAGATTTGGGAGGGGCAGAAATCATTCCTAGAGGA
TGTTTCATGTAAGTTAAGAATGGAAGAAGAGCAGGAGTTA
GCTGGCCAAATGAGGATGAATGAGAATGAATAGCATGTGC
AGACACATGGGGTAAGAGAGATACTGGCATGTTTTAAGCA
TTGAAAAATAAAAAAGAATTGAAAAGTCAACACTGGGGTG
TTGAGAGAAATGAAGCTAGAGGATCAAACATGGCCCCAAT
TGTCAAGGAGCTTATAATGCATCCTGAAGTTCTTAAGAGT
TAAGAGAGTTGGCTCACTTAACATTCATTCCAATCCCATT
TTTTCCTTGCTTTGCTTTTCTTTAGTGACTAGAAGGTTAA
AATACTCAACTTTCTCTATACCCCCTTGGAGACAGGAGTG
GCTGTGTGAACCAGTGTGGTCAATTGATACCGAGTGGGAG
TTTGCAGTTTCTGCTGATTTATTTCCTTACTCTTCTTTCT
CAAATGGCCGCAATGGCTAGAAGTCATCACTAGGGAGGGT
AGAGCAGAGACAGAACAATTTTGCTTCCCGGATGCCACTG
CAGAGCGACTGTACCAGTACTGAGCTCCCTCCTTGCAGAC
TGTTTATGGAGCAAGGTGAAGAAACCCCACATTTGGTTAA
GTCCCCTGGAGTAGATTTCATGCAGACGATTGCACATCCT
AATATAGGGATCCACTGAAGTATTTTAAGTGTGAGAATTG
AATTTTTATTTTAGAATGATTTAGCTGCTTTGTGAAAATT
AGTTTGGAGAGGGACAGGGAGACTGTGAAGACATAAAGCA
GAAGTTTGTTGAGATCCAGGCGGGAGATTACATGGTTCTC
ATCAGTGATGTTGGATGGATATAAAGACATGAAAAGTGCT
TATGTGGGAAGAGGTTACTGGAAGTTAGGAAGACAAAGCA
GTTGAGGGGTTTCTGTCTTGAATCAATGGGCAGAATGAGT
ATTTGGTCTAATTGTTTACCCCTTTAAACAATGCTAGGAT
GAAAAAAGGGTCTTCATATTTTGAATAATTTCCTTAAAAT
GGTGAATGGAATAAATTTTTCCCAAGTTTTCAATTATGAC
CATAGAAATGTGGTGCTCTGGGAATGCCAGAAACCCTAAT
AAATGTCTTTCTTCAATTTCCAAGCCTGAGAATGATCCTG
CGCTTTGTCTCCAAATTAATGCCTTCATAGGCAGTTTTGG
AAAATGATTCACACATTTGCTTGCTAATATTTGGATTCAA
GGGTGTCTAAGACATTTGTGCCCTGAGAATTCAGATACTG
ACATCCTCACCCTAGAGAATAACAGCAGGAGGACTGAACT
GGCAAAACTCTCACTGTTTCCTGGTCCTCACCAGCCTTTC
TGTACCTTGGCTCAGAAGTCAGTTTGCAGCCCCAAGCTAT
GTCTGAGAGCCAGTCCCTGGTCTGAGACTTTGAAGAGCCT
TGTGTGGGCTGGGGAGAGGATGCATGGAGTGGAGAACACA
CAGAATTGTGAGATTAAGACAAGGAGTGAATCTCCTGTTT
CTTATATTGTCTTTTACAAATATACTAGATAATTCAATTT
CTTATGTCCACCCTTTTATTTCTTCCACAGACATGGGCAA
AAAGGCTCTCGTGTTTCTCAAAGACAGCAGGAATTTCTTT
GTGAAGAGATAAGCACAATAGAAATCAAGAGTGGTCTTCA
CCCGTCAGTAGAAGTCCACCCTGAGTCTGCATGTGGGTGC
AACCTCTTTTTGTGATGCTTAGACCCATGCTAATAAGACT
GCCTTATGAGGGAAGAGACTGAGGGAAGAGACTGCTTTAT
ATCGTACTGATTGAGTGGGATGGGAGGACTTTTCAAGGTT
TTTGGGCCATTCTTACTTTGCTGCACATCTGTGGGAGCCG
GGGGTCCACTTCAATGATTACTGAGCTCTGGGTGGATGGG
AAGCCTATGGTGAAGAGGCATTTGGAAAAGCCATGCTCTG
TGGGAACAGAGATAAGCATTACTCTGGGGGCAGGAGCAGA
TTCCTTGCGGGTGGTCTTTGATAAGAACGAGTCCTTGTGG
GAGACACTGGAGAAGTGAACATGTAGTACTATGTGTTGTC
GCCAGAAGAGAGAAACACAATCTATCACGGTCGGGGGAAG
GGCCTTCAGTCCTAGTGTCCTGGACTGGATAGTGCTGGTG
TTGAGGTGCAGAGTGGAGTGTTCACCAAGCCCCCCGGCTG
CGGTTCTGGGGCTGTGATCCCTCTAAAGAGCAGAGGTCCT
GAAAAGTGTCTCTTGGAGATGACACCTCACACTGGCTCCA
TGTCTCAGCCCCAGAAGCTTTTTTTTTTTTTTTTTGCCTT
TGTCTGCTGAAATACTGCATCATGGATTCTGGCTTCCCTT
TTCTGCTCTGTCTTCATCAGTACCAAAGAATGCATGTTTC
TTCTTAAGTGAAAAGTAAGCCATATGTTGTACTTTTTCTT
TTTTTCAGAAGGAATCAAAGCTGTGGAATTAGTTTGTTAA
GTTGAAAAGGATTTTAGACATAACTCAAAATGCCGTTGGT
TTAGTTTTCTATTTCTGCTGTATCAAGTGATCACGTTTAG
TGACTTAAAACAGCACCAGTAGAAATTATTATCTTACAAT
TCTGGATGTCATAAGTGTAAGATGGATGTATCCTCAGGGT
TGTATTCTTTCTGGAGGCTTCAGGGGAAAATTTGTTTTCC
TGCCTTTTCCAGCAGTTGGAGGCTGCCTGTATTCCTTGGT
TTGTGGCCTCTTCCTCCATCCTCAGAGCTAGCGTTATAAC
ATGTTCTCTCCTCTCTGACTTCCTGCCTTCCTCTCATAAA
GATCCTGGTCATTATATCAAGCTCACCAATCACAATCCAG
GATTATCTCTAGATCCCTAATTTAATTACAATTGCAAAGT
CCCTTTTGTCATATGAGGAAACATATTCACTGTTTTCAGG
AATTAGGATATAGCTACTCAGTCTATTGCATTCATTTTGC
AGAAGATACAACTGAAGTGCTAGCAAAGAAGAATTAAATA
AAAACTCCAAGGCTCATTTGGGCTCCTGCTAGCCCACATG
GTGCTTTTATGTGAATGAATGGGTTAACATTATACCATAG
TGCATGGCTCAGGGAGTGTAGTGTGGGGAGATAGCAGTCC
CCACTCGTTCCCTTGGCTGGACACTGTGTGCACATCCGCA
CACCACACACACAGGCTCTGAAGTGGTGAGTTTCGATACT
GGAAATAGAATCCTGATCTTATGATTTCCAATGCTCATTT
CTACAATCTCACCCCTGCTTTCCACCCTTTCGTAGCTGAA
CCTAGGGATTATCTCTGAAAAGCTGGCTAAGGGAATTTAG
GACATGCTCTGACTACTCCTAAAGTGATCACTTCATGCCG
CTTTCAGCGCTGCCTCTGAGTACCTTGCATTCAGCTCATG
AGTTATCACTTTTTAAAATCGATATTTTATTAATCCTCTT
CCTGTACCACCTCATCAGTGTCCATAAACGTCTATGCCCA
GACAGAGTTCCTATCTTTTTATGTGTGAACTGCTTGCATC
ATACTCTATGGCACTAGGAGTTTTAGTCACATTGAAAAGG
GCAAGACATTTGGCTCTGAGTTTTATAAATCCTCTGTGGC
AATATTACCTTTCTGTACCGTTATTACAAAGGAACTTTAA
TCAGCCCTGACTGAAATGGAAATTCCTCTAGACCAGTGCT
GTCCAGTAGAACTTTCTATGGTGATGGCAGCGTTTTCTGT
CTGCGTTGTCCAAATAGTCACTAGCCAAATGTGGCTATGA
GCACTTGAAACACGGCCAGCACGGCTGAAGAATTGCATTT
TAAATCTTATTTAATTTTAGTTAAAAATGAAATTGCCACA
TGTGGCTAGCAGATATTGTATTCAATAGAGCAAAACTAGC
CTCCTTCCTTGAGATAAAGGAAAATAAGTGTAGCATGAAA
GCAAGAGTAATCTCAATCATAAAACCTTATAATTAGGAGA
GCAGGGAAGTAAAGACTTTCACTGGAATAATAAAAAGATA
AAATTTGGGTAGGTTTAAAAATTGCCTTCGATCACGTTGG
GGGCCTACTTTTCTCTTGTTTCTACCAGAGGGCAAACAAG
TTGTTATCAAATTGTTTAAAGTATTCTGGGGAAAATCTTT
AGAAGTATGCACTTTATGTATTTTTTCCTTGTTTTGGGCA
GTATTTTTCTTAGGACTCTACTACATTTTATTTTTCCCTT
TCTTCATTAGAGGCAAGTTTATCTATATTTGCTATTTAGT
TAAAAAAAAGTGGGCTGGGTGCGGTGGCTCATGCCTGTAA
TCCCAGCATTTTGGGAGGCTGAGGAGGGCAGATCATGAGG
TCAGGAGATCCAGACCTTCCTGGCTAACATGGTGAAACCC
CGTCTCTACTAAAAATACAAAAAGTTAGCCGGGCGTGATG
GTGGGCACCTGTAGTCCCAGCTACTTGGGAGGCTGAGGCA
GGAGAATGGCGTGAACCCGGGAGGCGGAGTTGTAGTGAGC
TGAGATCGCACCACTGCACTCCAGTCTGGGTGACAGAGCG
AGCCTCTGTCTCAAAAAAAAAAAAAAAAAAAAAAACCAAA
CCAAACCAAACCAAACCAAAACAAAACAAACAAAAACAAA
AACAACAACAACAAAAAGAAAAAGCATACCAGAACATCTT
TTGACTCTGTTCCTGTGCATAAGTAGTAAGGCCATAATAT
TATTATTTCTCTTGGGACTGTGAGGCCTAGAGTTTCAAAG
GTACTCCAGGAAACATTATGTTTGTTGTGCCATTTTATAT
ATTGCTAGTCGAAATTGCACCCTGGATAGGTTTTATTTTA
AGGATCTGAGATATGGAAACTTCATGCTTCAAGTAGGAGA
GAAAATACAGTGTTATGAGAATGTTTGGTATCAGGATGTG
GGTCTAAGATATTTCAATAAAAGACATGCAGTCTCTCTGA
TAGAAAGTTAAGTGTGGCTCTCACTGAGAGGCAAGCAGTG
TGCAGTGACCAAGACAGATGGCTGTCTTGAGAGGACTGGG
AGGGTGATCTCTGAAGCAAGTCCTGGAACCAAGGAAATGG
ACCCAGGATAAACAGCAAAAAGGGGCTTTGGAGGAGATTA
AAAACCCAATGAGCAATCCCCTTCCTAAGCTTTTGCAATA
GGGCATGGAGGATCATATACACTTGGTGTCAGCAGGGCAG
GATGACCTTCAGCCAGGAGCACCCAGTAGGAATAGAACTA
GGCTCAAGTTGCAGGAAGCAACAGAAGAGTTAGAGAAGGA
AGAGAGAGTGTCAGCAAGGAACAAGAAAGACAAAATCATG
GGGATAAATATTGATGTGGAGGATGCCTGTTGCCATTTCT
GCTCCATCTACCATGAAAGGCACTGGGGCACTTAAAGCGT
TTCTAGATGTATCAGTACAAGGCATGAGGGGATATTGACA
ATGGCAAGTTCTCTGACATTTGTGGTACAGAGGAGATAAG
CAGCTGCCTACAAGAGATTACAGTGGTGGGAATCCCCATT
GTCAATGTGTCCTGAGACACATTTTTGTAGTCCTGCAAAC
CCAACACAAAAAGACTTTAAGTTACAGATAAGTAAAGGGA
TATGATGTGTCATGAGAAAATATTAAGAATGACAGCAATG
AAAACAGAAACACTTTTGTGAAAATTTCAGGAAATCCTTC
GGTTTTTTCATCTACTCCCCCACTGATCTAATACATATTT
ACTGAGAACCTCTTATTGAATGAAACCCTATAGCTAAAGA
ATGGGACGGTCTTTGCCATTCGATAGCCCTCAGTCTAGCA
AGAGAAGATTCATATAAACATATATCTATGCTTTCATAAT
ATAAATGTTCTGGTACATATACATATAATACACATGTATA
TGTGTTATGTATATCAGATAGATGTATATGCATATATACA
TGTATGTATATATATATATGTATGTTGCTGTGTGTGTGTA
AGTAAAGACTGGAGGGAGTGATCTATTCTTCTTAGACAAT
AGGGAGGGAGGAGAGCAAGAAAAGAGCAGCCAAGGAAGTC
TTCACAGGAGTCATTATATTTTAGTAAAATTTGAAAGTCA
AGTAAAATTCTGCTTAGTGCAGAACTTTGAGAAGAAAATT
CTAGGTAGAAGAAATAGTATAAGTAGGGTATTGAGATCTG
ATAAGGTATGGGTTGGCTGCTTAACAACAGATATTTAGTG
ACATGTTTGCAATGGCTATAGGAAGGTGGTGGGTTATCTA
TCCCACTTGGTACAACAGATGCTGAAGGGGACCCCCCAGG
TGCCTGGAACATCCATGTTTGTTGCCTTTGGCCTCTACAC
AAGAACGGATAGGAGGGAGAAAGCAACCAATATTCTAGAC
TATCTGGATACTTCCTAGATGTTTGGATGACTATATTCTC
TCTAGATAGTCATCTGATGCACAACTGGGCATATAGTTAG
GTTGCCCTTGATTTTTCTTTTAATCATTAAATAACCATCT
AGAGAGCATATTCTGCTCCATATTAATATGAAAAACATTG
AAAAACAGGGGCTATTAAAAATGAGAACTATATACTTGGA
AAGAGTTGTAAAAACTACTTAGACCAATAGTGTTTGGTCC
TATCAGAGTCAATATTCTTTTTACATAACAATTATTTATA
ACATCACCTTCATTATTTTGAAATAAAATCAATAGATAAT
ATAACCTACCACATAACTTAAACATGTCATTAGAAGGCTT
AAATTACAAAAATAAATAAAAGTAAATCAATGTATAATAA
AATATTATGTATTTCAATATGAAAATGCTTGGGCATGCCT
TTAGTAGATGATATAATGAAGAAATCGGATGCTTATGTCT
GTAAGTAGATTCATGGTGAATGCAGCAGCCACAAATGTAG
GCTAATCCATGCGGGCAGAGTTACTAAGTCAGAGATCAAC
AGCCTTGTGATTGGTCTTGTAATTTTATGAACTGGTAAAC
AATTCTTGGTAAAATTTGGAAGTAAAACAAAATAATCCCT
CAATTTACATGGTATTTGCACTCCTGGAAAATCCAGCTTA
GGTTAAAATTCTATAAAATATATTTGATGTTTACATGCAA
AACAAATAGAAGAAAGTACTAAGCTTGGGTAATTACATAA
ATACATTATTTTCAAAATTACATGAAAGTCTGGAAGGACA
TTTTGAGAATCATGAGGGACAATTTTGTTTTGTGGGACTA
TCCCCAGGATTAGAGGACTTAGAGCATTCTGGCTCCTGCC
CTCTAGTGTCAATACATCCCCTAATCTTTGTGACAATGAA
AAATATCCCCCACCCCAACTACTAAAAATACAATGATTAG
TCGGGTGTGGTGGTACACACCCGAAGTCCCAGCTACTTGG
GAGGCTGAGGTGAGGGGATCCCCTGGGCCCGGGAAGTTGA
GGCTGCAGTGAGCTGTGATTGTGCCACTACATTCCAGCCT
AGGTGATGGGAAGGAGACCCTGTCTCAAAAAATAAAAAAA
AAAAAAAAAGCTCCCCCCACCAAAAAAAAATCACACTGGC
CTTTGGGCATGGTGTCACCTCCTCTGAGGTCCACTCATCT
AGAGAGGTCCTCCCACTTTGCAAAAGCACTTACCAAATGC
CAGCAGGAACATCGATTTTCTAAAAATCCTACGGCGAGTC
AGATTCAGATGTGGGGAAAAAACCCTCGGTCTTCTCATAT
CCTATTCAGTATTTTGTTTTGTTTTTATTTTTTCCTTAAT
TTACTAACACTTTGGGAATTGAAGGAACAGCTTTTTGAGT
ATCTAGAAAATTTCATATAGTTTTCAAATTGTTCATTTTT
TTTTCTGACTGAAAACCTCGAAGAAAATAGTGGAAAGATT
ATTAGGCCAGTTTAAATAATCACATAAGATATTTATTGGT
CTTCACATTTCCCACATCTATATGAAACCCCAATGTCCAA
AGCCTCACAAATACTTGAAGTAGCACTTCCTTTAAAATTT
TATAAATATATTTACATTTTATCCAACTAATTTATGCTTG
TAATGAAAAGGTGAAATAGTGCAGAAGTGTTTTAAAGAAA
AACAGCAGTCTCTTGCTTCCCCATTCCACCCCCAATCACA
CTCCATGGAGGCAATTGTTTGAACTTTTAAAATTATTTAT
ATTTTTATGGAGGTAGCCTCCACTTCTCTAAAAAAGTCTT
ACGTTGCTATTTCTTATTTTGCCAATTTTAAACATTATCT
ATAGACTTCCTATTATAATAGAAAAGGTTTGGGAGGCCGA
GGCGGGTGGATCACCTGAGGTCAGGAGTTCGAGACTAGCC
TGGCCAAAGTGGTGAAACCCTGTCTCTAACTAAACATACA
AAATAAGCCAGTGTGGTGGCACATGCCTATAGTCTCAGCT
ACTCAGGTGGCTGAGACAGGAGAATCGCTTGAGCCCGGGA
GGTAGAGGTTGCAGTGAGCCGAGATCACGCCACTGCACTA
CAGCTTGGGCAAGACAGAGTGAGACTCTGTCTCAAAAAAA
AAAAAAAAAAAAAAGAGTCAGCTTATCTTTCCCTCTCCCC
TAAATGAAGGTGTGTTGCCATTTTAATCTGCTAATTACTT
TGTAACATTTACTTTAATTCCAGACGGCAGGGAAACTGTG
TCCAGTATTTCTTTTCACCTCACTTTACATTTTAGAGAAT
AAAATAATGAGTATCCCTATACTTTCTTTTATTCTTTTCT
TCCCTTTTCATCTCTCTTTTGTTTTATATTTTTAGATCAC
TAAATGTAATAGTGTTATGATCTATTCTTAACACAATACA
AATTATGAGTTTTGTTTACTGATAAATTTTAAAAGCAGAG
GCTCAGTAGTGATTATAATTCTGTGACTATTGTTCACTGC
AGAGCCAAATGCTATAGTATGACTGTGTTTCCTTTTCAGC
TCTTTTTTGTTGTTGTTGTTTCTTGGAGTTTCTAATTATC
TTTTTTTCCCCTATTGTCTGTCTTTGTCTAATTATCTTTT
GTTCCCCTATTGTCTGTTTTTGTAGCAGCAAAGATACCGT
CAAACCAAAGGCATCCTTTTATTTCCCTCCACACAACTCT
GACCTATTGATACTTCTTTTGTGGAACCCTGATCTCTAAT
CAGGGCTGATTATTATTTAGGTTGGCCTAAAAGGTGTCAT
TTTGAGTCTTCCTTTCATTACTTTCCTATATTGGAGTTCC
AGTCTTTGATCTCACATCTTTGTCTTTTTCCGTTTGCCTC
TTATACTCTTTTCTGGAGCATGTCTTATAGTAATTTCCAA
TGAAGGAGATGGATACCCTGGGATCTTAAATGTCTAAAAA
TGTCTTTATTTCTGTTCTCATACTGGATTGATGTCAAAAT
GACTATTGAATTCTAAATCGAAAGTATTTTTTGTTTTACT
ACTTTGGAGGTTTTTCTCTTTTAAAATTTGCATTGATTTT
CCCAGTCTGATGTCAATCTATTTCTCGTTACTTGGTGAAC
TGTTCTGTTCTTCTCTAGAAATTTTTAGTATTTTCTTTTT
ATCCCTTCTGTTCTGAAATTCCAAAAATTTGGGACCAGAT
GTGGGTATTTTTTCCTCCATTCATTGTTTTAGTTACTTAG
TAACCATCTCAGTCTGGAAAATTGTTTATCTAATTTTGGG
AATTTCTTATATAATTTATTTTATTCTTACCCAATCTCTG
TTTTCTCTTTCTAAAGTTCATACTGGTTGGATATTGGAAC
TTCAGGATTGGCCTTCTTACGATTTTATTTTGTGCTTCTT
TGTATTTGCTTTGAACACGTTAGGTTCTATTTTCAGAGAT
ATTTTCTTCATTTTACATTAATAATTAATAATTCTTAATT
TGGCAATAATATATTTTATTTCTAAGTGCCCTTTTTTTTT
TTTTGGTTTTCTGATTGCTCCTTTTTCATAGTATCCACTT
GATTATAATCTCTGAGAATATAAGAGTTTTATTTTAAAAT
TCTCTTCTGTTTCCTAAGTCATCTGTGCCACCTTTAGAGT
TACTTTTCTCCTCTTAATTCAGTCTTTTTCCTACATGTTG
CATTCTTCCCTCAATTATCTAATGGTCTTTTATGCATCAT
ATTTAAAAACAGGACTACAGAGAGAGTTCAGGGAGTGCCT
CCATCGGTGGGATTTCTTTTTCAGATGAGTATGGGGAGTC
AGCGTGTAGGCCGAGGATCCTTGAATAACACAATCTGGAC
TCCCAGACCTTTGGGACCTCAACTCCATCACTAGCTCCCT
TTGTGCTCTCTGTTTTGGTCAATTTCCTTAGAAAAGTGCC
CTTTGTTTATGTATTTATTTTTGGCCTAGAAGCAAAACAC
TTCCATATCAACCATTCTGGACACAGGATTAGAGGAAGGA
CAACTGGAGTTGATTTTGTTAAGTTTTCAGGGTTTAGTTC
CTACTGTCTGTGGTTGGAAGCCTCTGAGACAGGCTGGGTT
TTTCTAGGTTCTCCTGGATCGATTTTCTTCCTTCTGGGCT
GCAGCTCCCCCAACTCCCTCATACATTCTTCTGTATAATT
TTCTTGTTGTCCAGTGTTAGAATCTGCCATCTACATTTTC
CTCTTCCAGAAATGTTTAGAAATATTTCACTTGCTAGTAG
CTTCTCCCTTATTCTCTTCATTGTTGTGGGTATATATAAT
TTTTATTCTCTTAACATCCTTTTAATATGGCCTTGGGAGA
AGGAGAGCAGATATATATTTTTGCACAATTTGAACTGAAA
AATCCTCTGAACGTCTTTCCCCCCACTAGATATTTTAATT
TTATTTGTATTTATTTTTTCTAATAGATAATACATGTATG
TACTACAAAATTCAACAAGTCCAAAAGAATACACAGTAAA
ATCTAAATCTTTCTCATCATCCCCCTTCTCTAGGCACATA
GTTTCTTGTGTATCCTCCCAGAAATATTCTATGCAAATGT
ATATATTTTTAAATTAAAAAAATGCAAGGAGAAATATACA
GACACATTGTTTCACACCTCCCTTTTTGTATTTATCAATA
TCTTGGAGATCATCCCATATTGTTTTGTATAAAGCTTTTT
AAAGATTATTTTTTATTTCTACTCAGTGTTTCACTATTAA
TACCCTGTAATTTACTTTACATTTCCTGTTGTTGAATTTA
AATTTCCTCCCCACTCTTTTGATTTTACAAACAAAGCTAT
AGTTAATTTCTTTTTATACACAGTATTTGCACACACATAT
GTCTATTTGTAAGACAAATTCCTAGAAATAAAATTGTCAG
TCAATTGCCAACCTTATTGGGGAGCAGGGGGCAAGGGGTG
GGGAATGTATCAATTAATGCTCCCTCCAATAGTATAAAAT
TACTAGTGCTTCCACATCTTTAGCTACTTGTACTGTCAAG
ATCCAATCAGAAGCCATAGCAACTATTTCAACAGGAAGAA
TTTAATACAAAGAATTATTTACTAGTTGTAACGTTGTTAA
GAAGAAAATTAAGGCAAGAATGGAATACTAAGGTATCAGG
GAGGTAGCAACTGCAGTAAACAGCCACCATCTCTAGGGAT
AAGAAGAACAAGTGAAGAAGTTGAAATTATTAAAATTGAG
AAACTTAGAGGAGGGACCTTACAGTATTGAAACTCAGATC
TCTGAGCACAGAATATGGTTCATCTGATACCGTGAGCTCG
GAGGAGGGACCCGGTGGGGTTGGGACCAGACTTCTAGCAG
GGAGCACTGGTTGGCTAGTGATGCTTCTCTGAGGGGAGAA
TAATCTTCAAGTGGTGGAAAAACTGCAAACTGGATTCATC
TGCTGCAGTGGCTAAGAACTGATGCTGCAGGTGAAAAAAT
TTGCCGAGGTGAAATTGACAGGAACCGGAAGCGGACCGGG
AGGAACAAGTCCCTTTTTCCTCTTTCAGCTTTCCTCTCTA
CCTCTTGTACTTCTCATTGGCCGAGCCTACCAGGGAGCCA
GAGGGTAATGATGAATGTGGGGTGCAGAGTGCCAGCACCA
GCATCACAGTGTTCAGAAGGCGAGATTGGAGCTGAGGGAC
AATAACCCTAAAACTGGCAGAGCAATCTGGTGAATTCTCA
AATTTTGCTCTTTGATAATGCAATAGGTGAAAACTTATAG
CCCATTGTAGTTTTGATTAACATTTTTAAAAAATAAGGAC
TGAGATTGTATACCCCTTAATTTTTATAATTGTTTGATTT
TCCTTTCTACAAATTGTCTTTTGCTATTTCTTCATGTTTT
TCTTTGAATCATTGATTTTGTTTCTTATTCGTTAAGGAAA
TTAGGCCTCTGAATATGAGTTGCAAATATTTTTTCCCAGT
CTGTCATTTATATTCTGATTTATACTGGATGTTTTATGTA
TGCATTTTTATTTCTACAGAGTTGGATTAATCAATATTTT
CCTTTGTGACTTCAGGGTTTCCCTTCACATATAGAAAGAC
CTTTCCAACTTTGAGATTAAACAAAATTTTTCCATATTTT
TCTTAGTGCTTTTATGGTTTTGATTTTAGTATTCAGATAT
TTGATCAACTTGGACATTTTCTTGATATGTAATATGAGGT
ATTAATCCAAATGTATTTCTTTTTTCCTGCTTTACTAGTC
AGATATTTCAATACCATTTATTGACTAATCCATATTTTCT
CCATTGATTTGAAAGTTCATTTTTTAATTATAATTCCTGC
ATTTTTTTTTTGTGTCCATTCCTAGACTTTCTAATCTGTT
TCATTGATACGTCTTTTCATGTGATAGCAGCACAGTGTTT
TAATTACATTCTTTCCTTATTATCTTCCCTTTTTAGAACT
TTATGTTCATTCTTGAATTTTCTTTTCCCCATAGATACAT
TATAATCAGCTTGTCTAACTTTAGTTCCTGTTGGCCGTTT
TATCAGGATCACATAAAAATAGTAGATTAAGGAAGAGCTG
ACATTGTTATACTGAATTTTTCTGTTTAAGAGCATGATAT
ACATTTCAATATGTTTTTCTCCTTTTACACATTTTTTCAT
TAAGTTATTACAAGATGTTTATTCTGCCTTTTTAAAATTC
TTATTTGTAACCACATGCATCTTGACTTGGTATCTTCCCC
ATACCCCAATTAAAAAAAATCTTTATGGGCACATGTTCTC
AGGACCTCCTTGAGGGCTGTGTCACCGGCCATGGTCACTC
ATATTTGGCTCAGAATAAATCTCTTCAAATACTTTACAGA
GTTTGACTCTTTTCATCAACAATAATCTGGGGCCCAAACA
CATGGAGCCTCAGAGAAGATTCAAGACACCAAAGGAGTTG
CCCCAAACTGGAGCTAAGGTACCAACAGGGCCCACTGAAG
CCCCACCGAGTTCGAGCTTCTCCTCTGGTGGAAGTGGCCT
TGAATGATGGCTCTCTCCTTCATCTTTTCTTGGCTCCTGT
AACTTTTACTAATTATCTAAAGTCTTACAGATGCAACTCC
CTGCTGGGAACCCAAATCTTTTTCACCAGAGGAGGTTGCA
GTGAGCCGAGATCACGTGCTATTGCACACCAGCCTGGCAA
CAAGAGCGAAACTCTTTCTCAGAAAAACAACAACAACAAC
AACAAAAACAACAACACAAAAAGCTGTGAGTGCTTTTCAG
TAACGACTGAGCTAGAGCATTTCTACTTGATGGGGCATTT
ACTGCATTGCTATGGAATATTAACTGAAGTTACCCCTATG
TTTCCCAAAAAGTTCCGTGATGAAATAAAATTGGTTTACA
TAAAATCTTGGTACTTAATAAGCAGACAGCTCTTTTCCTA
GGACTAATTGTGAAAAGCTGCTAAATTCTATAGTGTCTAA
TAACTCTCATAAGCTGTTTGGTTTGTAAATAACATTTCCA
AGGTAAACAAACATTTTATCTTAAAAGCTGCTGCTCTGGT
TAAAGGAGGATCAAGAAAATCTTTTTCTTTTAAGTCATCT
GGGCAAAGTATGTTTTTATAAGCAAATTTACCTTTCTGAA
TCCTCCAAAATTCAGATTGTAGTTTTATGGCAATATAGTT
GTCTGCAGAAGTTCAATAATAAGTTTTTTTTTTTTTAAAC
AATTAGAAACACTGATTATTTTACCAAGATTGAAACTAAA
ATAGCCTATTCTTAGGTAAAGTTTCAGCAAAACCAACTTT
AAAAGGAGTCTATATGGCCAGTCAATTTCTTGTTGTATTT
TATGCAAATAATGAGGCAAGCATAATAAGCCGAAAACTAA
CCTTGCACACAAATTCGCCTTGCTATAATATTCCCTTTCA
TAAAAAAGCCGGCTAAAAAATTGTTTCAAGGGCAAGCGTA
ACGTTTAATAATAGACTTCAGCCCTGATTTTTAAAGTGCA
GATTAAATCATTATTTCTTGGCTATAATAATCCTCTAGAA
AGTATCAGATTATAATTTTTCTTCATGTTTTTAGTTGGTG
CCCAAGTGGAATAGGTTCCTTTTTCTGTTCTGACTTACAC
ATTCCTCTTAAAATTGTTAAGTTATGAATATTATTTATCT
CTTTTTGTTTTACTCCCAAGGAAACAAAAATCATGGTACT
CTGAAGACCAGAGACATGAATCTCTCTCATTTGGCATCCC
ACTGGGCCCAGACCTGTTTCACTGCTAATCCTTTGTTGCT
AAAACTAAACAAGCTACCTCCCTCTAGGCCCAGGCACTAT
TGCGAAAGAGATGGGTATGTAAGATTGGAAGGGCCGATTT
TAGAGGATAAAATTAGGACAAGATCAAATCCTCCAAACCA
AGAAGGGGGTATAAAAAATGCCTAAACAGCTGGTGAAATA
AGTTTAGTTGCCTTCTAAACTATTAATGTGTCACTTTTGC
ATTCACCCCAACCATAAAAATTTTCTGCTTACTATAAAAT
TAAAGGAAAATATTTACTAACAGTATAAAATACCTTGTAA
CAAAGCCTCCTGGGTATAATACTCCCAATTAAGAGTTGTG
AAGATAAATCTATCTCTCTCTCTCTCTTTCTCTATCTTTT
TAATTTTTCAGAACAATGCTTATGTTTTGTATAGCTAACG
GCTATAAGTCTGTAACAAAATCCAAGCTCACAGCAGCTAA
GCTTGAAATTAAAAATAAGTCAGTCTTATAACTTTTCCTT
TTGGTTTTTCTGTTGGCTTTTTACTTAATAATTTTAAGAG
GTAACAAATGCCTGTCCACAGCCATTCCTATCTGGCCTAG
ACCAATTAATTGGCTATAAATCTTTTGACTCTTCAGGCCC
TCAGCCGTAGGGAATCCTGCCGAGGGAAAAATGACACTGT
AGAATTATATGACTTCTCCTGTGACCAAACCTTTTTTCTC
CCAAATACTAGTATATGGTGCAATACAAAAGTGAGGGGGG
GCGGGGAATAGATTTGTCTACTGTTAACAAGTCTATAACA
ATTTTAGACACCAAGGACCAGGCATTTCTTGCATTTAATT
TATACCCTCCTCAGGATGCTATGCCAATGGAGATAAATTG
GCTAGAAAAGAGATTAAAGTTATTAAATTCTAATTTAATG
TCAGTCCTACAATTCTCAAGTAGATTTATCACAAGGTTCA
AATAACACTTAATGAGGAGGGTAAATACATTGGGAGTCTG
ATCAAAGTGTATGATGATGCATGCATTGATTTTTTTGGCT
TGTTAGGTTGTTTACTACCCTTTGACTCTACCTATAACCT
TCTTGGATGCCTAATCCTTGCTATCTTTATGGTATTTGTC
ACTGTATTAGCATGATATATTTCCTGTAAATGTTGTGCCA
GATACAACAGAAGGAAAGGCACAATTAAAGACCTAGATCA
TGATCGCTCAGAAAATGGATCTAATCTGGAATGTGTTTTT
TTAGACTAAACCCTAGATCTGACTCCATCTCACCCCTTAA
ACAATTGGCTATTACATCAGGTCAAACCATATCTTCCCCT
GATTATCCAAATTGCTAATATTCAAAACTATGACCATCAA
CCAGACTACTCTAGGAATGAGCCATCCTAGCACTGTGGGA
CCTCGCTAAGTGACCAGATCAGACAACTCTAGGAATAACC
CTTCCTAGTGCCATGGGACCGGCTGCTGTTGGCCTGCATG
TACATTCAGTAGAATGTTTTTTTGGCCCGGAGGGGGGACT
GAGGACTCAGCTCTGATATTTTATCTTGCCCAAATTCCAA
CCTAAGGGGTCTAGGGAGTCATGCCTTACAAATCATAAAT
CCTCATCAGATGAGTTTTATTTGACCCTATATATCATGAC
TTACTTTTCAGTCTGACTCTGGCATAACACTACGAGACAA
GGAAAATATTTAAACCCAAAATATATTTCCTTGCCATACC
TTGAAGTTGTCCTGCAAAGACTCTTGTGGGAAAAATCCAC
ATTCTATAGAGAATCCCCTTCCCCCTTTGTTTTCCTTCCT
TTCTTTGCAGATCCAGTAGATAATCATCTAAGAACCAGGC
ACCCTTTTATGTCTGATAAGAAACATTTTACAACCTGCTC
TCTCTCCGAAGTCAGCTATCTGAGAGATTCCTCTGTACAA
TAAAACTTGCTCTCCACAACCCTTTAGCTTAACCTAACAT
TCCTTTCCATTGATCCCAGGTCTTCAGATAAACTCAACCA
ATTATCAACCAGAAAATATTTAAATTTACTTGGAAGTCTG
TTGCCCAGGCTGGAGTGTAGTGGTGTGATCTCACTCCGCC
TCCTGGGTTCAAGTGATTCTTCTGCTTCAGCCTCCCTAGT
AGCTGGGGCCACAGGTGTGTGCCACCACGCCTGGCCAATT
TTTGTGTTTTTAGTAGAGATGGGGTTTCACCATATTGGCC
AGGCTGGTCTCGAACTCCTGAGCTCATGATCTGCCCGCCT
CAGCCTCCCAAAGTGCTGGATTACAGGCGTGAGCCATCGC
GCCCAGCCCGAATCGTCCCACCTTTCTGAACCAAACCAAC
GTGTTTCTGATGTGTATTTGATTGATGTTTCATGCCTCTC
TAAAATATATAAAACCAAGCTGTACCCCAAGCACCTTGGG
CACATGTTCTCAGGACCACCTGAGGGCTGTGTCATGGGCC
ATGGTCACTCATATTTGGGTCAGAATAAATCGCTTCAAAT
GTTTTTTAAAAAAATCTTCATTGCATATGGCCACTCCACT
TCTCATATGAGGTTCAGAGACAGATATTTCATGGTTTTAT
TGAGGATGATGTTTGTCTTTTTGTTCTTTTCTTGTTGTTT
TTGGATGATTCATGAGAGAATAAGGAAAAACAGCTGTATT
TTCGCTGTTAAAATTAAATGCTACTTTGTTTACATGCTCA
AAACACTGTGGGATCCCATCACAGTGACTTCAAGGAATTC
TTTCTTTATCACCCAATATTTCTGGGAGTCTTCATGGAAT
GTTAAATAGTTCCACAAATATGCCCTGGATCTCATTGCCA
CCTCAGCTAGTCATTTGTCCCTCAGGTACTGTCAGTCATT
CTGCAAATAGTATTTATCTATCTCAAGACTAATTTCCTCA
GGGTGTAACTGCTCTCACCTCTCCCAGATGATCTCAAACT
AGGGTGTACATTTCCCTGGAGGTTCCTGAAGGCATGCTAA
GGAGTAACAGGAAAAGCATCTTTGGGCCAGCCAAAGGGGT
AATTCAAAATACTGGCGCTGGTGTTGAGAAAGAAAACAAG
TATAGCGATTGGTAACAAATCCTTTTGCAACTCAGGTGGT
TCCAATTCTTTGCTTTCATTAAAAGTACAGGAAGGTTTTA
TGGAGTTGTCAGAGGATTTAAATTAATTTTTTTGTTGATT
GATTACTGTTTTTGTTTTGCATATAACTTGTAAAGAATTA
AAAGAAAGTGAAGGACATTACTACAATAAAGCTTCCTGCA
TTTGCATTTACTTATATATATGAACAGTTGTCTCAGGGCT
TACATTAAAAAAGGAATAAAATTGATGATAAATCCTATCT
CACACTAGTAATAAAAAATGTTCATCCATGTATATGTTAA
CTATATATTTTTCAAAAATCACATCTACCTCATTAGGAAA
TATATTTCCTGACAAAATATACTTTTTATCACATACAAAT
ACAAATTAGAATAATAATCCAGAAAAAATGCTTTAGCATT
TAGATCCTTATAGCCCCGGAAATTAAATAAAAATGTATTT
TTATTTATTTATTTATTTTGCAGAGAATTAGGATACAGTG
ATCAATAAAATACTTTCTTTATTTTTTTCTTTTCTTCCTT
TCTTTTTTTTTTTTTGAGATGGAGTCTCACTCTTGTCGCC
CAGACTAGAGTGCTGGAGTGCAGTGGCGTGGTCTTGGCTC
ACTGCAACCTCCGCCTCCTGGGTTCAAGCAATTCTCCTGC
CTCAGTCTCCCAACAAGCTGGGATTACAGGTGTCCACGAC
CATGTCCAGCTAATTTTTGTATTTTTAGTAGAGATGGGGC
TTCACTATGTTGGCCAGACTAGTCTCCAACTCCTGACCTC
AGGTAATCTGCCTGCCTTGGTCTCCCAAAGTGCTGGGATT
AAAGGCATGAGTCACCATGCCCAGCCTTATAAAATACTTT
TAGGCATACAATTTACATCATGACAAAATTCTACGGGGGA
AGCGGAATGGAAATATGAGTTCAAAGAAGAAAACAAATGA
TGTAAAATTTTGACTGTTAGAGAAGAGCTTATCTATTTTG
ACCGTTAAAGAAGAGCTTATCTATTTTCAAATTGATGAAA
TATTTGATTTCAAATATTCTATGTAATGTATTTAAAAAAA
TGTAATATTTTATCTGAAAATGTCAATATTTAAAATGTAT
TAGTTATGTTCTTTGAAATTATTTTTAAATTTATGATGAA
AACTTTTAATTGCCAGATTTGTATGAGAAGTTTCTCTAGA
TTTCTGGAACCAAAATGTCAGTGTAGAAGCAAGTAGGCTT
CGCTACCCTCATCCCCACAGAACACAAAAGCACCAAATGT
ATAGCACTGAGATTATTACCACCAATATCCTAGAACTCAA
ATATGAGAATGAGACAGTTCCCAGGGCCATAGAGAAGAGA
AAAAACTTTGAGAAGACGATAAAAGAATCAGACTTCCATA
TCTTTGGTGCCTATCCCCACAATCTGCCTGATACCAAGTG
TGTAGAAAATTCCTCTGACTCAGTTTTTACACTGAAAATA
AGTGAGATCAAGGTAGACAATTACCTTCCCCTCCTGAGTT
CCCTGGCAAAATACCTGTCCTTGCCTCAGCTCAAGGGAAT
TATTGGAAGTCCCTGAAGGGAGAAGTAGCTCTGAGGACAG
TCAGGGACAAAGGGGTGAGGTAGGATGACCATCCCATGTC
CTGGTAACTCTATTCTGTAGTTCTACCAAAGGAGACACCA
AATCAGAGTGGCTGTTTAGCAGCACCATGCAATAGGAGGT
ACATTCCATGGGTCCCCCACTCATAAGCCCTTAGCCAGCA
CTTCTCAAACTGCTGAAATGTCTTCTTTGAGATCTTTCCC
ATACAGGATGGGTAATGCTCTGATCAGTTACTAGAACTGA
GGCAAAGCTGGGATTAAGGGACCATCTAGTGCTAAATGGA
GGCAGTGACCTAACAGGAAAAATAAAAAAGAAATCTAATG
AATAAATTCCAAAAAATCTCTAAGCAAACATATCGAATAA
AGACAAAATAAACTAAACAGAGAAGATTGGAATAATTAAC
CAATCATTCAATGCAAATACATAGATGTACATCGATGAGA
AACAACAGTAAACAGGGAACCATGACTTCCTCAAATGGAT
GAGGCAAGGAACCAGCGACTGATCTTAATGAGACAGTGAT
ACTTGAGCTTTATCAAAAATTCAAAATAGCAATTTTAAGA
AAACGCAGTGATCTCTAAGATAACACAAAAAAGGAATTCA
GAAATTTATCTATAAATTTAGCAAAGAGATTGAAATAATT
AAAAAAATGAAACTGAAGTCCTAGAAGCAAGAAATACATT
TGCTGAACTGAAAAATTTATTAGAGACTCTCCATAGCAGA
ATGGATCAAGCAGAGGAAATAATCACCAAGCTTGAAGACA
GGCTATTTGAAAATTCACAGTTATTGGAGAGAAAAAAAAA
TGAAAAAGAATAAAGATTGACTACAAGATACAGAAAAGAA
CAAATGTAAGAATTATTAGTGTTCAAGAGGGAGTTGAGCA
AGGGCAAGGGGTAGAAATCTTGCTTAAAAAATAATAACAG
AAAACTTCCCAACACTTGAGAAAGATATGAAGATACAGGT
ACAGGAAGATCAGAGAATGCCAGACAGATTTGACTTAAAT
AAGACTAACACAAGGCATATAGTAATCAAACCTCAAAGGT
CAAGGACAAAGAGAAGACCCTAAAAGCAGTAAGAAAAGAA
AAGCAAATAACAACAACAAAAAGTCCAGTTGTCTAGCAAC
AGACTTCTCAACAGGAAACAGGCCAGAAGCAAGTGAAACA
ACATTTTCAAAGTGCTGAAGAAGAAAACCACCATTCCTTC
AAATATAAAGGAGAGATAAAGTCTTTCCCAGACAAAAGCT
GAGAGAATTCATCACCACCAGACCTGTCTTCCATGAAATG
TTAAAGGGAGTTCATCAATCTGAAATTAAAAACAAAAACA
AAAACAAAACAAAGAAAACAAAGAAACAAAAACAAAACCC
ACTAACTTTCAGAAAGAAAACTTTTCAAGGTATAAAACCC
AGAATACTTGTGATGGTTAATATTGAGTGTCAGTTTGATT
GGCTTGAAGAATGAAAAGTATTATTCCTGGGCATGTCTGT
GAGGGTGTTGCCAAAGAAGATTAACATTTGAGTCAGTGGA
CTGGGAAAGGCAGACCCACCCTCTATCTGGGTGGTCACAA
TCTAATCAGCTGTCAGCCTGGCCAGAAGAAAAAGAAGCAG
AAGAATGTGAAAAGACGAGAGTGGCTTATTCTCCCAGTCT
ACATTTTTCTCCTGCGCTGGATGCTTCCTGTCCTTGAACA
TCGGACTCCAAGTTCTTCAGCTTTGAGACTCTTGGACCTT
CAACTACAGACTGAAGGCTGTATTGTCGGCTTCCCTACTT
TTGAGGTTTTGTGACTGGGATTGGCTTCCTTGCTCCTTAA
CTTGCAGATGGTCTATTGTGGGACCTCACCTTGTGATCGT
GTGAGTCAATACTCCTTAATAAACTCCCCCTTTATATATT
TCCATCCTATTAGTTTCGTCCCTTTAGAGAAGCCTGACTA
ATGCAATACTCTATTACTGCAATGATAGTGTGCAGTCCAC
TCATGACTCTAGTATGCAGACCAATAGAAAAATTGATCAA
AAACAGTAATAGCTATAGCAACCTGCTAAATGATAGATAA
TATAAAATATGTAAATTGAGTTAACTAAAAGTCAAAATGT
AATGGGAGTGGAGTTAAAGTTTAGGTGTTTTCTTTGTGTT
TCTTTGCCTTTGTTTCTATTCTTCTATTTGTAATCTAAAA
TAAGTTGTCATCTCTTTAAAATAACTTATTATATCTATAA
GATATTTTTATTAAGTCTGATAATAACCACAATGCAAAAA
CCTATAATAGATTCACCAAAAATAAAAAGCAATGAATGAA
AACATACTCCATAGAAAAATCACTGAACCACATAGGAAGA
CAGTAAGAAAGGAAGAGAGAACTGATCACACAACCAGAAA
ACAAGCAACAAAATGGCAGTAGTAAGTCCTTATTTATCAA
CAATAACACTGAATGTAAGTAAATTCATTTCTGCAATTAA
AAGACAGAGTGGGTGAATGGATACAAAAAGATGACCCAAC
TATATTCTGCCTACAAAAACCACCTTACTTCATCTGTAAA
GACACACACAGACTGAAAGTGAAGGGATGGAAAAAGATAT
TTCATGCTAATGGAACCAACAAAGAGCAGGAGTTGCTATC
TATACATCAGAAAAAAATTGATTTTAAGACAAAAACTATA
AGAAGAGACAAAGAAGGTCACTATATAATGATAAAGGGGT
CAATTCAGCAAGAGAATATAACAATTTTAAGTATATATGT
ACCCAATGGTGAAGCACCCAGACGTACAAAGCAAACATTA
ATAGATCTGAAGGGAGAGGCAGACTGCAATACAATACTAG
TAGGGGACTTCAACAACCCACTTTCAGCAATGGACAGATC
TTCCAGACAGAAAATCAATAACAAAAATCAGAGCTAAAAT
ACACACTGGACCAAATAGGCCTAACTGACATTTATAGAAC
ATTTCATCCAACAACTACAGAGTACACTTTTTTTTTTCCC
TCAGCACAGGGAACACTTTCCAGAATAAACTATAAGTTCA
CAAAACAAGACTCAACCAATTCAGAAAGGTAAAAATGACA
TCAGGTTCCTTTCTGACTACAATGGAATAAAACTAGAAAT
CCATAACAAGAGGAACCTCAGAAAATACACAAACACATGG
TAATTAAGCAACATGCTCCTGAACAACCAATGAGTCAATG
AAGATATTCAGAAAAAATTTAAGATATTTGTTAAAACAAA
TGAGAATGGAAATACAACACACCAAAATCTATGGGACACA
GCAAAAGCAGTACTAAGAGTGAAGTTTATAGCAATACATG
TCTACATCAAAAAAGTGTAAAGACTTCACATAAACAACCT
AATAATGAACCCCAAGGAATTAGAAAAGCAAGAACTAACA
AAATGCAAAATTAGTAGAAGCAGAGAAATAATAAACATTG
GAGTAGAAGTAAATAAAATTGAGACTAAAAAGCAATACAG
AAGATCATTAAAACAAAATGTTAGATTTTTGAACATGCAA
ATGAAATCCACAAACTGTTAGCTAGACTAACCAAGAGAAA
AAGATCTATATAAATTAAATCAGAAATGAAAAAAACAACA
ACTGACATTACAGAAATGCAAAGAATCATTAGAGACTATA
GTTAACAATTACACACCAACAAATTGGAAAACCTAAACAT
GGATAAATTCTGAGACACATTACAACCTACCAAGCTTGAT
CTATGAAGGAATAGAAAACTTCAAGAAACCAATAACAAGT
AATGAGATTGAAACCATAATAAAAAGTCTCTCATCAAAGA
AAAGCCAAAGAGTGGATGACTTTGCTGCTGAATTCTAACA
AACACTTAAAGAACTAATATCAATTCTACTCAAACTTTTA
AAAAAATTGAAGAAGATGGAATTTTTCTAAGCTCATTTTA
TGAGGCCAGTATTACCCTGATATCAAAACCAGACAAGGAC
ACACACACACACACACACACACACACAAAAGAAAAAAGGA
AGAAAGAAAGAAAGAAGGAAAGAAAGAAGGAAAGAAAGAA
AGAAAGAAAGAAAGAAAGAAAGAAAGAAAGAAAGAAAGAA
AGAAAGAAGGAAAGAAAGAAAGAAAGAAAGAACTACAGGC
AAGTATCACTGGTGCAAATGCAAAAATTCTCAACAAAATA
CTAGCAAAACAAATTCAAAAATATTTGAACTACCAGGTGA
TTTAGCAGTCCTACTAGTGAGTATATACCCCAAAGAAAGG
AAATCAATATATGTATTAGTCCGTTTTCACACTGCTATAA
ATATAATGCTAAGACTGGGTAATTTATAAATAAAAGATAT
TTAATTAAGTGATAGTTCCTCATGGCTGGGAAACTTACAA
TCATGGTTGAAGGTGAAGGGGAAGCAAGGCACATCTTCTC
ATGGTGGCAAGAGAGACAGAGAGTGAAGGGGGAACTCTGT
TAAACACTTTTAAAACCATCAGCTCTTGTGAGAACTCACT
CACTATTATGAGAACATCATAGGGGAAGCCATCCCCATGA
TCCAATCACTTCCCACCAGTTCCCCACACCCCATGCCTCG
ACACATGGGGATCACAATTTGAGATGAGATTTGCATGGGA
ACACAGAGCAAAACCATATCAATATATCAAATATATATCT
GTACACCCACTTTTATTGCAGCACTATTCACAATGGCCAA
AATATGGAATCAACCCAAATGTCTATCAGTGGATGAATGG
ACAAAGAAGGTGTGGTCTATTTACACAATGAAATATTATT
CAGCCTCAAAAAGAAGGAAATCGTGTCATTTGCAGCAGCA
TGGATGGATGGGAACCAGTCATTATGTGAGGTAAGCCAAG
CACAGAAAGACAAATATTACATGTTCTCATTTATATGTAG
GAGCCAAAAAACTGGATCTTATGAAGATAGAGAGTAGTTT
TATAGTTACTAGAGGCCAGGAGGAGTAGGAGGCAGGGGGC
GCACCCAAGATGGCCGAATAGGAAGAGCTCCAGCCTCTAG
CTCCCAGCGTGAGTGACACAAAAGACTGGTGATTTCTGCA
TTTTCAACTGAGGTACCGGGTTCATCTCACTGGGGAGTGC
CAGACAATCAGTGCTGGTCAGCTGGTGCAGCCTGACTAGC
GAGAGCTGAAGCAGGGCAAGCATGGCCTCACCTGAGAAGT
GCAAGGGGGAAGGAATCTCTTTTCCTAGCCAAGGGAAACT
GAGACACACAACACCTGGAAAATCCAGTAATTCCCACCCT
AATACTGCATTTTTACCAAGGGTCTTAGCAAAAGGCACAC
CAGGAGTTTATACCCCACACCTGGCCTGGAGAGTCCCACG
CCCATGGAGCCTCCCTCATTGCTAGCACAGCAGTCTGAGA
TCTAACTGCAAGGCTGCAGCGAGGCTGGGGGAGGGGTGCC
CGCCATTGCTGAGGCTTAAGTGGGTAAACAAAGCCACTGG
GAAGCTCGAATTGGGTGAAGCCCACCACAGCTCAAGGAGG
CTGGCCTGCCTCTGTAGACTCCTCCTCTGGGGACAGGGCA
TAGCTAAACAAAAAGCGGCAGAAACCTCGGCAGAGGTAAA
TGCCCCTGTCTGAGAGCTTTGAAGAGAGCAGTGGATCTCC
CAGCACAGAGGTTGAGATCTGAAAACGGACAGACTGCCTG
CGCAAGTGGGTCCCTGACCCCTGAGTAGCCTAACTGGGAG
ACTTTCCACACCAGGTGCAGACTGACACCTCACACCTCAC
ATGGCAGGGTACACCCCTGACACGAAGCTTCCAGAGCAAG
AATCTGACAGCAACACTCGCTGTACAACAATATTCTATCT
TCTGCAGCCTCTGCTGCTCATACCCAGGCAAACAGGGTCG
GGAGTGGACCTCAAGCAAACTCCAACAGACCTACAGCTGA
GGGTCCTGACTGTTAGAAGGAAAACTAACAAACAGAAAGG
ACACCCACAGCAAAACCCCATCAGTATGTCACCATCATCA
AAGATCAAAGGCAGATAACACCACAAAGATGGGGAAAAAG
CACTGCAGAAAAGCTGGAAATTCAAAAAATTAGAGCGCAT
CTCCCCCTCCAAAGGAATGCAGCTCATTGCCAGCAATGGA
ACAAAGCTGGATGGAGAATGACTTTGATGAGTTGAGAGAA
CAAGGCTTCAGTCAATCAAACTTCTCAGAGCTAAAGGGGG
AACTACTTAACTAGCGCAAAGAAACTAAAAACCTTGAAAA
AAGAATGGATGAATGGATAACTAGAATAATCAATGTAGAG
AAGTCCTTAAAAGAACTGAGAGAGATGAAAACCATGACAC
GAGAACTACGTGACAAATGCACAAGCTTCAGTAACCGACT
CGATCAACTGGAAGAAAGACTATCAGCGACTGAAGATCAA
ATGAATGAAATGAAGTGAGAAGAGAAGTGTGGAGAAAAAA
GAGTAAAAATAAATGAATAAAGCCTCCAAGAAGTATGGGA
TTATGTGAAAAGACCAAATCTACGTCTGATTGGGGTGCCT
GAAAGTGAGGGGGAAAATGGAACCAAGTTGGAAAACACTC
TGCAGGATATCATCCAGGAGAACTTCCCCAACCTAGTAGG
GCAGGCCAACATTCAAATTCAGGAAATACAGAGAACGCCA
CAAAGATACTCCTCGAGAAGAGCAACTCCAAGACACATAA
TTGTCAGATTCACCAAAGTTGAAATGAAGGAAAAAATGTT
AAGGGCAGCCAGAGAGAAAGGTCGGGTTACCCACAAAGGG
AAGCCCATCAGACTAACAGCAGATCTCTCGGCAGAAACTC
TACAAGCCAGAAGAGAGTGGGGGCCAATATTCAACATTCT
TAAAGAAAAGAATTTTCAACCCAGAATTTCATATCCAGCC
AAACTAAGTTTCATAAGTGAAGGAGAAATAAAATCCTTTA
CAGACAAGCAAATGCTTAGAGATTTTGTCACCACCAGGCC
TGCCTTACAAGAGACCCTGAAGGAAGCACTAAACATGGAA
AGGAACAATAGGTACCAGCCATTGCAACAACATGTCAAAA
TGTAAAGTCCATCGATGCTAGGAAGAAACTGCATCAACTA
GCGAGCAAAATAACCAGCTAATATCATAATGACAGGATCA
AGTTCACACATAACAATATTAACCTTAAATGTAAATGGAC
TAAATGGTCCAATTAAAAGACACAGACTGGCAAATTGGAT
AAAGAGTCAAGACCCATCAGTTTGCTGTATTCAGGAGACC
CATCTCACATGCAGAGACACATAGGCTCAAAATAAAGGGA
TGGAGGAAGATCTACCAAGCAAATGGAGAACAAAAAAAGC
AGGGGTTGCAATCCTAGTCTCTGATAAAACAGACTTTAAA
CCATCAAAGATCAAAAGAGACAAAGAAGGCCATTACATAA
TGGTAAAGGGATCAATTCAACAGGAAGAGCTAACTATCCT
AAATATATATGCACCCAATACAGGAGCACCCAGATTCATA
AAGCAAGTCCTTAGAGACTTACAAAGAGACTTAGACTCCC
ATACAATAATAATGGGAGACTTTAACACCCACTGTCAACA
TTAGACAGATCAATGAGACAGAAAGTTAACAAGGATATCC
AGGAATTGAACTCATCTCTGCACCAAGCAGACCTAATAGA
CATCTACAGAACTCTCCACCCCAAATCAACAGAATATACA
TTCTTCTCAGCACCACATCACTTATTCCAAAATTGACCAC
ATAGTTGGAAGTAAAGCACTCCTCAGCAAATGTAAAGGGC
AGCCAGAGAGAAAGGTCGGGTTACCCACAAAGGGAAGCCC
ATCAGACTAACAGCAGATCTCTCGGCAGAAACTCTACAAG
CCAGAAGAGAGTGGGGCCAATATTCAACATTCTTAAAGAA
AAGAATTTTCAACCCAGAATTTCATATCCAGCCAAACTAA
GTTTCATAAGTGAAGGAGAAATAAAATCCTTTACAGATAA
GCAAATGCTTAGAGATTTTGTCACCACCAGGCCTGCCTTA
CAAGAGACCCTGAAGGAAGCACTAAACATAGAAAGGAAAA
ACGGTACCAGCCATTGCAAAAACATGCCAAAATGTAAAGA
CCATCGATGCTAGGAAGAAACTGCATCAACTAGCGAGCAA
AATAACCAGCTAATATCATAATGGCAGGATCAAGTTCACA
CATAACAATATTAACCTTAAATGTAAATGGACTAAATGCT
CCAATTAAAAGACACAGACTGGCAAACTGGATAAAGAGTC
AAGACCCATCAGTTTGCTGTATTCAGGAGACCCATCTCAC
ATGCAGAGACACACATAGGCTCAAAATAAAGGGATGGAGG
AAGATCTACCAAGCAAATGGAGAACAAAAAAAGCAGGGGT
TGCAATCCTAGTCTCTGATAAAACAGACTTTAAACCATCA
AAGATCAAAAGAGACAAAGAAGGCCATTACATAATGGTAA
AGGGATCAATTCAACAGGAAGAGCTAACTATCCTAAATAT
ATATGCACCCAATACAGGAGCACCCAGATTCATAAAGCAA
GTCCTTAGAGACTTACAAAGAGACTTAGACTCCCATACAA
TAATAATGGGAGACTTTAACACCCACTGTCAACATTAGAC
AGATCAACGAGACAGAAAGTTAACAAGGATATCCAGGAAT
TGAACTCAACTCTGCACCAAGCAGACCTAATAGACATCTA
CAGAACTCTCCACCCCAAATCAACAGAATATACATTCTTC
TCAGCACCACATCGCACTTATTCCAAAATTGACCACATAG
TTGGAAGTAAAGCACTCCTCAGCAAATGTAAAAGAACAGA
AATTATAACAAACTGTCTCTCAGACCACAGTGCAATCAAA
CTAGAACTCAGGACTAAGAAACTCAATCAAAACTGCTCAA
CTACATGGAAACTGAACAACCTGCTCCTGAATGACTACTG
GGTACATAACAAAATGAAGGCAGAAATAAAGATGTTCTTT
GAAACCAATGAGAACAAAGATACAACATACCAGAATCTCT
GGGACACATTTAAAGCAGTGTGTAGAGGAAATTTATAGCA
CTAAATGCCCACAAGAGAAAGCAGGAAAGATCTAAAATTG
ACACTAACATCACAATTAAAAGAACTAGAGAAGCAAGAGC
AAACACATTCAAAAGCTAGCAGAAGGCAAGAAATAACTAA
GATCAGAGCAGAACTGAAGGAGATAGAGACACAAAAACCC
TCAAAAATCAATGAATCCAGGAGTTGGTTTTTGAAAAGAT
CAACAAAATTGATAGACCGCTAGCAAGACTAATAAAGAAG
AAAGAGAGAATCAAATAGATGCAATAAAAAAAAGATAAAG
GGATATCACCACCGACCCCACAGAAATACAAACTACCATC
AGAGAATACTATAAACACCTCTGCACAAATAAACTAGAAA
ACCTAGAAGAAATGGATAATTTCCTGGACACTTACACTCT
CCCAAGACTAAACCAGGAAGAAGTTGAATCCCTGAATAGA
CCAATAGCAGGCTCTGAAATTGAGGCAATAATTAATAGCC
TACCAAAAAAAGTCCAGGACCAGATGGATTCACAGCTGAA
TTCTACCAGAGGTACAAGGAGGAGTTGGTACCATTCCTTC
TGAAACTATTCCAATCAATAGAAAAAAGAATCCTCCTAAC
TCATTTTATGAGGCCAACATCATCCTGATACCAAAGCCTG
ACAGAGACACAACAAAAAAGAGAATTTTAGACCAATATCC
CTGATGAACATCGATGCAAAAATCCTCAATAAAATACTGG
CAAACTGAATCAGCAGCACATCAAAAGCTTATCCACCATG
ATCAAGTGGGCTTCATCCCTGGGATGCAAGAGGCTGGTTC
AACATATGCAAATCAATAAACGTAATCCAGCATATAAACA
GAACCAAAGACAAAACCACATGATTATCTCAATAGATGCA
GAAAAGGCCTTTGACAAAATTCAACAGCCCTTCATGCTAA
AAACTCTCAATAAATTCAGTATTGATGGAACGTACCTCAA
AATAATAAGAGCTATTTATGACAAACCCACAGCCAATATC
ATACTGAATGGGCAAAACTGGAAGCATTCCTTTGAAAACT
GGCACAAGACAGGGATGCCTCTCTCACCACTCCTATTCAA
CATAGTGTTGGAAGTTCTGGCTAGGGCAATCAGGCAAGAG
AAAGAAATAAAGGGTATTCAGTTAGGAAAAGAAGAAGTCA
AATTGTCCCTGTTTGCAGATGACATGATTGTATATTTAGA
AAACCCCATTGTCTCAGCCCAAAATCTCCTTAAGCTGATA
AGCAACTTCAGCAAAGTCTCAGGATACAAAATTAATGTGC
AAAAATCACAAGCATTCTTATACACCAGTAACAGACAAAC
AGAGAGCCAAATCATGAATGAACTCCATTCACAATTGCTT
CAAAGAGAATAAAATACCTAGGAATCCAACTTACAAGGGA
TGTAAAGGACCTCTTCAAGGAGAACTACAAACCACTGCTC
AGTGAAATAAGAGGACACAAACAAATGGAAGAACATACCA
TGCTCATGGATAGGAAGAATCAATATCGTGAAAATGGCCA
TACTGCCCAAGGTAATTTATAGATTCAATGCCATCCCCAT
TAAGCTACCAATGAGTTTCTTCACAGAATTGGAAAAACTG
CTTTAAAGTTCATATGGAACCAAAAAGACCCCACATTGCC
AAGACAATCCTAAGTCAAAAGAACAAAGCTGGAGGCATCA
CTACCTGACTTCAAACTATACTACAAGGCTACAGTAACCA
AAACAGCATGGTACTGGTACCAAAACAGAGATATAGACCA
ATGGAACAGAACAGAGTCCTCAGAAATAATACCACACATC
TACAGCCATCTGATCTTTGACAAACCTGAGAAAACAAGAA
ATGGGGAAAGGATTCCTATTTAATAAATGGTGCTGGGAAA
ATTGGCTAGCCATAAGTAGAAAGCTGAAACTGGATCCTTT
CCTTACTCCTTATACGAAATTAATTCAAGATGGATTAGAG
ACTTAAATGTTAGACCTAAAACCATAAAAACCCTAGAAGA
AAACCTAGGTAATACCATTCAGGACATAGGCATGGGCAAG
GACTTCATGTCTAAAACACCAAAAGCAATGGCAGCAAAAG
CCAAAATTGACAAATGGGATCTAATTAAACTAAAGAGCTT
CTGCACAGCAAAAGAAACTACCATCAGAGTGAACAGGCAA
CCTACAGAATGGGAGAAAATTTTGCAATCTATTCAACTGA
CAAAGGGCTAATATCCAGAACCTACAAAGAACTCAATCAA
ATTTACAAGAAAAAACAAACAACCCCATCAAAAAGTGGGC
AAAGGATATGAACAGACACTTCTCAAAAGAAGACATTCAT
ACAGTCAACAGACACATGAAAAATGCTCATCATCACTAGC
CATCAGAGAAATGCAAATCAAAACCACAATGAGATACCAT
CTCACACCAGTTAGAATGGCAATCATTAAAAATCAGGAAA
CAACAGGTGCTGGAGAGGATGTGGAGAAATAGGAACACTT
TTACACTGTTGGTGGGATTGTAAACTAAACAGCATGGTAC
TGGTACCAAAACAGAGATATAGACCAATGGAACAGAACAG
AGTCCTCAGAAATAATACCACACATCTACAGCCATCTGAT
CTTTGACAAACCTGAGAAAACAAGAAATGGGAAAGGATTC
CTATTTAATAAATGGTGCTGGGAAAATTGGCTAGCCATAA
GTAGAAAGCTGAAACTGGATCCTTTCCTTACTCCTTATAC
GAAAATTAATTCAAGATGGATTAGAGACTTAAATGTTAGA
CCTAAAACCATAAAAACCCTAGAAGAAAACCTAGGTAATA
CCATTCAGGACATAGGCATGGGCAAGGACTTCATGTCTAA
AACACCAAAAGCAATGGCAACAAAAGCCAAAATTGACAAA
TGGGATCTAATTAAACTAAAGAGCTTCTGCACAGCAAAAG
AAACTACCATCAGAGTGAACAGGCAACCTACAGAATGGGA
GAAAATTTTTGCAATCTACTCATCTGACAAAGGGCTAATA
TCCAGAACCTACAAAGAACTCAATCAAATTTACAAGAAAA
AACAAACAACCCCATCAAAAGTGGGCAAAGGATATGAACA
GACACTTCTCAAAAGAAGACATTCATACAGCCAACAGACA
CATGAAAAATGCTCATCATCACTGGCCATCAGAGAAATGC
AAATCAAAACCACAATGAGATACCATCTCACACCAGTTAG
AATGGCAATCATTAAAAATCAGGAAACAACAGGTGCTGGA
GAGGATGTGGAGAAATAGGAACACTTTTACACTGTTGGTG
ACACTGTAAACTAGTTCTACCATTGTGGAAAACAGTATGG
CGATTCCTCAAGGATCTAGAACTAGAAATATCATTTGACC
CAGTCATCCCATTACTGGGGATATACCCAAAGGATTATAA
GTCATTCTGCTATAGAGACACATGTACATGTATGTTTATT
GTGGCACTATTCACAATAGCAAAGACTTGGAATCAACCCA
AATGTCCATCAGTGACAGACTGGATTAAGACAATGTGGCA
CACATACACCATGGAATACTATGCAGCCATAAAAAAAGAT
GAGTTCGTGTCCTATGTAGGGACATGGATGCAGCTGGAAA
CCATCATTCTCAGCAAACTAATGCAAGAACAGAAAACCAA
ATACCGCATGTTCTCACTCATAGGTGGAAATTCAACAATG
AGATCACTTGGACACAGGAAGTGGAACATCACACACTGGG
TCCTATTTTGGGGAGGGGGTGGGGGGAGGGATAGCATTAG
GAGATAAACCTAATGTAAATGACGAGTTAATGGGTGAAGC
ACACCAACATGGCACATGTATACATATGTAACCTGCACAT
TGTGCCCATGTACCCTAGAACTTAAAGTATAATTAGAAGA
AAAGAAAAAGAGTAGGAGGCAGGAAGGATGAAGAGAGATT
GATCAATGGGTACAAATATACAGTTAGAAGAAATAAGATA
AAAGAAATAAGTTCCATACATCAGTAGGGTAACTATGGTT
AACAATAATCTGTTCAACATACACGGAACATTTCAGATAT
TGAGCACTTCAAAATTGCTAATAGAGAATAATAAGAATAT
TCCTAGCAGAAAGAAAAGATAAATATTTAAGGTGATGGAT
ATACTAGTTAACCTGATTTGATTATTACACATTTGCCATT
ACTAAAGATCTTATTGTTTAGTATTTTAATGGGTTATTGC
CTTTGTAAAGGAATGCTGTTACTTTTTGTTTACTGATCAT
GTGTTTGGTTTCTCTCTCATTCTAATTGTCAGTTAATTGT
TTTGGATTTTCTAGATAAATAATTCTATTGGTTAGAAAAA
ATTATGGTTTTATATCTTCCTTCCCAATATTTATGCTTTT
TAAAAATTGTATTTGTTCCTGTGGCTAAGACCTCTAGGAA
AGAGGTCCATTTGAATAACGGATGTGACAGAAGGCATCTC
TTTTATTTCTGATTTGTAATACTTAAAATATTTCAGCATT
AAGTATGATACTTGCAGGTTTACTCTTAAACATGCTTCTC
AAATGAGTGTACCAAATTATCACATGTGCTTTGAAAATAC
ATACATGTATTGTATATTAATAAAACAATAAAGACAAAAA
AATGTTAAAAATATATGACAAAGTTCATAGGTTTGTCTAA
ATTCTTTTAGGGAACTGTCACCTAACAACAACAACAATCC
AAAAAACCGACCTTACAGCCATTCCCCTAAACCTTTATTA
TAAGTGCCTAGTTTCAACCTTTCAAACTTTGATAATAAGA
AAATTAGGTAAAGAATGTACAAGGGAGGTAAATAGACCTC
AGATAAATACAGATTTGGAGTTCATGGGCACACACTGTTG
GATATGAGCACATTGTTAGACTGGTCTTTGCTTGGATCTG
GGTTATTTTATTATCTAGAGGCTCCTGAGCTCACGCTAAA
GGGAGACCTTCCTTTCCCTCCCTGACTCAGTGGGAGTCCC
TTTGAAACTAACTCTCCTTTTAAATCTAGTGCTTCAGCTT
CTAGAAGACAGGGATATATATGGAACAGTTCTCTACTCTC
CTCAAGCAAAGTTCCAAGTTTTGCTATTTGTGAAAGCTTG
CCTGTTTATGAGGATAACAGTGTGACTGCCTGTTTCTTTT
GGAAAGCTGAAATTCACTCCTATTCAAGGAGGTGGCGTTT
TACTCTTAGACTTCCCAAAGGCAACAAAACATGGTAGACA
GGCATCAGTACCTTTGACACCATCTGGGTTATTTTGTCTT
AAATAACATCACATATGGGACAATTACAGTCCAGAGTAGG
CAACAGTCTGGCCAAGTCTCTTTCCCACTCTCTTCTCCAG
TGATGGAATGTTATGTCTGAACATCTTTTCTAGCCATCTT
ACCACTCTCCTCTTTGGTGAATAAGGACATGAATAATAAC
ACACAAACCTTCCAAAAATCAGCAAGAAACTTTCACACAG
GGAAAATAAATTTGCCTATTAGAATACAATCTGCAGAGAT
AAAGATATGTTAAATGGCACATGCAATTTATATTACTTAA
TAGAATATAACCTGCTCAGCTGAAACATTGTACATTTGAT
TATTTCAATATGTTTTCCAAGTTCAATGGGAGGGCCTAAA
ATACATCAAAAAACTGAAAGGACCTTCAAATGATTTTTTG
GCCCGTAGTGAAGGGTGGACTTTCCCACAAGTCAGTGGCT
CCCCAAAATTATTTGAAGAGGCTACATTCTAGATTAGCAA
GGATTACCTCACGTCACAGTCTTTAATCTTCAGTCTGTTC
CTACTCTTTTCTCCTCCAATGTATCAAACTAGAGAACATA
AGATGTTTCCCATTAGAGTACCTCTTCAGGGTCACTGCAG
ATGTTTATTCCATAAGTATATTCTTGTAAGAACCCTGAAG
AACAAGAACAAGTTCAAGATTAAGAACAAGAGAGGCCCTT
TTGGTGTCTCTTAGCTATGTCACTTACTTGCTTTGGGGGT
GGGTCATGTGAGAATGTGAGGCTAGGTTTATATCTTCTTT
CTAAAGGTTAAATAGTAAGGTTGCACAAAATGATATATGA
ATGCATTATCATTGCAAGCAATTCAAACCCTATAGAAGTT
AAAATCAAACAAGAGCAAAAAATCGTTAATTACTCCCAGT
TAATACCATTTACTTCTCTAGAGGCATATTATCTTAGTTT
TGTTATATATCCTTCCAGGATCTCTTTTTCTCTCCTGCTC
CATCCCTTGTTAAATACCTACAAGAGTGTAGGTGTTTTTC
AGCAACATTTTTTTTTTATCTCAACAATATATCTTGCAGA
TCTTACCCTGTGATTGTAAACACAGCTACCTCATTTTAAA
AAATTGTCATATAAGTATTTTGTAATATAAATGATAGTTC
ATTTAAAAATTCTTCTCCTGGGCCGGGCGTGGTGGCTCAC
ACCTGTAATCCCAGCACTTTGGGAGGCCAAGGCGGGTGGA
TCACCTGAGGTCAGGAGTTGGAGGCCAGAATGGCCAACAT
GGTGAAACTCCATCTCTGCTAAGTACAAAAATTAGCCGGG
CGTAGTGGCGGGCACCTGTAGTCCCAAATACTCAGCAGGC
TGAGGCAGGAGAATTGCTTGAATCTGAGAGGTGGAGGTTG
CAGTGAGCTGAGATTGTGCAACTGCACTCCAGCCTGGGCA
ACACAGCGAGACTCTATCTCAAACAAAAAAAAAAAAAAAA
AAGAAAAGAAAACAAATTCCCTCCTAGTGGACATTTTTGT
TGGTTCCAATTTCTCACAATTCTGCAACCATCTGTATAAA
TTACTCTGTACATACATATAAAGGTTTTCTCTATCTGTTT
CTTGGTTTGTTTGCCATTTGATTCTTAATTTTTTATCTTT
TAGATTTTAGATACTAATGAATTTATTGTGAGTTGTGAAT
ATTGCAAATACTTTCTCCTCATTTATACATTGTCTTGAAA
GGTTTTAATGAAGTCTCTAGCCTTACAGATGTTAAAAGTT
TAATGTAACCAAATATATCAATTGTTTACTTTTTTAGTTT
TTGCTTTCTGTTGTTTCAAGGTCTTCTATATCCAAGTCAT
AAAATATTCTCACGTGTTTCTTATAATTTTAAATTTCTGT
TTTTATGCTTATGTAGATTTTCTTAACTTATTTTTGAGAA
TGATGTGAGGTTAGACAATAATTTTATCTTGTTTCTAAAT
TGATAGCTGGTTATGTCAGTACTATTTATTGAACATAAGA
TTTTTTCCCCTACAAATTTGAAGGTTACTTTTATTGCACT
TTAAATTATATTGAATTGTTCTTAGATCTCTACTGTGTTC
CATTGCTTTACTTGTCTATTATAGCTCTAGTAATATGCTA
ATCTAGATGATATACTTTATAATATTTTTTGATATCTGAT
GAGTCTCTGCACTTTTAATTTTGTAGTATTGAATATTTTT
ATTGTGTTTTGCCATTACTAAAGATCTTATTGTTTAGTAT
TTTAATGGGTTATTGCCTTTGTAAAGGAATGCTGTTACTT
TTTGTTTACTGATCATGTGTTTGGTTTCTCTCTCATTCTA
ATTGTCAGTTGATTGTTTTGCATTTTCTAGATAAATAATT
CTATTGGTTAGAAACAATTATGGTTTTATATCTTCCTTCC
CAATATTTATGCTTTTTAAAAATTGTATTTGTTCCTGTGG
CTAAGACCTCTAGGAAAGAGGTCCGTTTGAATAACGGATG
TGACAGAAGGCATCTTTTTTATTTCTGATTTGTAATACTT
AAAATATTTCAGCATTAAGTATGATACTTGCAGGTTTACT
CTTAAACATGCTTCTCAAATGAAAAATATTTTGTCTATTG
ATAACTTGCAAATTAAAAATAGAATTTAAATTTTATTTAT
GTATATATTTGATACATATATTTTTTCCTAAGTTAATGAA
ACAAAGTAAGTTTTGATAGTTTTTTTTCCCTACCATACCT
TCTTCCATTCCTGGAATAAATACTGCCTGGTTAGGGGCGG
AGCAAGATGGCCGAATAGGAACAGCTCCAGTCTCCAGCTC
CCAGCGCGAGCGACACAGAAGCCAGGTGATTTCTCCATTT
TCAACTGAGGTACTGGGTTTATCTCACTAGGGAGCGCTGC
ACAATTGGTGCTGGTTAGCTGTTGCAGCCTGACCAGCAAG
AGCTGAAGCAGGGCCAGGCATCGCCTCACCTGGGAAGTGC
AAGCGGGAAGGGAATCCCTTTTCCTAGCCAGGGGAACTGA
GATACACAACACCTGGAAAATCGGGTAACTCCCACCCCAA
CACTGTGCTTTAAGCAAACGGGCACACCAGGAGATTATAT
CCCACACCTGGCCGGGAGGGTCCCACGCCCATGGAGCCTT
CCTCATTGCTAGCACAGCAGTCTGCCACCTAACTGCAAGG
CAGCAGTGAGGCTGGGGGAGGGGCGCCCGCCATTGTTGAA
GCTTAAGTAGGTAAACATAGCCCTGGGAAGATCGAACTGG
GTGGAGCTCACAGCAGCTCAGGAGGCCTGCCAGTCTCTGT
AGACTCCACCTCTGGGGACAGGGCACAGCTAAACAACAAC
AACAACAACAACAAAAAGCAGCAGAAACCTCTGCAGATGC
AAACGACTCTGTCTGACAACTTTGAAGAGGCAGTGGATCT
CCCAACACGGAGGTTGAGATCTGAGAAGGGACAGACTGCC
TGCTCAAGTGGGTCCCTGACCCTGAGTAGCCTAACTGGGA
GACATCCCCACTAGGGGCAGTCTGACACCCACACCTCACA
GGGTGGAGTACACCCCTGAGAGGAAGCTTCCAAAGTAAGA
ATCAGACAGGTACACTCGCTGTTCAGCAATATTCTATCTT
CTGCAACCTCTGCTGCTGATACCCAGGCAAACAGGGTCTG
GAGTGGACCTCAAGCAATCTCCAACAGACCTACAGCTGAG
GGTCCTGACTGTTAGAAGGAAAACTATCAAACAGGAAGGA
CACCTATACCAAAACCCCATCAGTGCGTCACCATCATCAA
AGACCAGAGACAGATAACACCACAAAGATGGGGAAAAAGC
AGGGCAGAAAAGCTGGAGATTCAAAAAATTGGAGCGCATC
TCCCCCTCCAAAGGAATGCAGCTCATCACCAGCAACGGAT
CAAAGTTGGATGGAGAATGACTTTGACAAGATGAGAGAAG
AAGGCTTCAGACCATCAAACTTCTCAGAGCTAAAGGAGGA
ATTATGTACCCAGTGCAAAGAAATTAAAAATCTTGAAAAA
AGAGTGGAAGAATTGATAACCAGAATAATTAATGCAGAGA
AGGCCATAAATGAACTGAGATGAAAACCATGACACGAGAA
TACGTGACAAATGCACAAGCTTCAGTAACCGACTCGATCA
ACTGGAAGAAAGAGTATCAGCAATTGAGGATCAAATGAAT
GAAATGAAGTGAGAAGAGAAGTCTAAAGAAAAAAGAAGAA
AAAGAAATGAACAAAGCCTGCAAGAAGTATGGGATTATAT
AAAAAGACCAAATCTACGTCTGATTGGGGTGCGTGAAAGT
GAGGGAGAAAATGGAACCAAGTGGAAAACACTCTTCAGGA
TATCATCCAGGAGAAATTCCCCAACCTAGTAGGGCAGGCC
AACATTCAAATTCAGGAAATACAGAGAACACCACAAGGAT
ACTCCTCGAGAAGAGCAACTCCAAGACACATAATTGCCAG
ATTCACCAAAGTTGAAATGAAGGAAAAAATCTTAAGGGCA
GCCAGAGAGAAAGGTCGGGTTACCCACAAAGGGAAGCCCA
TCAGACTAACAGCAGATCTCTCGGCAGAAACTCTACAAGC
CAGAAGAGAGTGGGGGCCAATATTCAACATTCTTAAAGAA
AAGAATTTTCAACCCAGAATTTCATATCCAGCCAAACTAA
GTTTCATCAGTGAAGGAGAAATAAAATCCTTTACAGATAA
GCAAATGCTTAGAGATTTTGTCACCACCAGGCCTGCCTTA
CAAGAGACCCTGAAGGAAGCACTAAACATGGAAAGGAACA
ACGGTACCAGCCATTGCAAAACATGCCAAAATGTAAAGAC
CATCGAGGCTAGGAAGAAACTGCATCAACTAACGAGCAAA
ATAACCAGTTAATATCATAATGGCAGGATCAAGTTCACAC
ATAACAATATTAACCTTAAATGTTAATGGACTAAATGCTC
CAATTAAAAGACACAGACTGGCAAACTGGATAAAACGTCA
AGACCCATCAGTCTGCTGTATTCAGGAGACCCATCTCACA
TGCAGAGACATACATAGGCTCAAAATAAAGGGATGGAGGA
AGATCTACCAAGCAAATGGAGAACAAAAAAAGCAGGGGTT
GCAATCCTAGTCTCTGATAAAACAGACTTTAAACCATCAA
AGATCAAAAGAGACAAAGAAGGCCATTACATAATGGTAAA
GGGATCAATTCAACAGGAAGAGCTAACTATCCTAAATATA
TATGCACCCAATACAGGAGCACCCAGATTCATAAAGCAAG
TCCTTAGAGACTTACAAAGAGACTTAGACTCCCATACAAT
AATAATGGGAGACTTCAACACTCCACTGTCAACATTAGAC
AGATCAACGAGACAGAAAGTTAACAAGGATATCCAGGAAT
TGAACTCATCTCTGCAGCAAGCAGACCAATAGACATCTAT
AGAACTCTCCACCCCAAATCAACAGAATATACATTCTTCT
CAGCACCACATCGCACTTATTCCAAAATTGACCACATAAT
TGGAAGTAAAGCACTCCTCAGCAAATGTAAAGAACAGAAA
TTATAACAAACTGTCTCTCAGACCACAGTGCAATCAAACT
AGAACTCAGGACTAAGAAACTCAATCAAAACGCTCAACTA
CATGGAAACTGAACAACCTGCTCCTGAATGACTACTGGGT
ACATAACGAAATGAAAGCAGAAATAAAGATGTTCTTTGAA
ACCAATGAGAACAAAGATACAACATACCAGAATCTCTGGG
ACACATTTAAAGCAGTGTGTAGAGGAAATTTATAGCACTA
AATGCCCACAGAGAAAGCAGGAAAGATCTAAAATTGACAC
TCTAACATCACAATTAAAAGAACTAGAGAGCAAGAGCAAA
CACATTCAAAAGCTAGCAGAAGGCAAGAAATAACTAAGAT
CAGAGCAGAACTGAAGGAGATAGAGACACAAAAACCCTCA
AAAATCAATGAATCCAGGAGTTGGTTTTGAAAAGATCAAC
AAAATTGACAGACCGCTAGCAAGACTAATAAAGAAGAAAA
GAGAGAGAATCAAATAGATGCAATAAAAAATGATAAAGGG
ATATCACCACCGACCCCACAGAAATACAAACTACCATCAG
AGAATACTATAAACACCTCTATAAATCAACTAGAAAATCT
AGAAGAAATGGATAATTTCCTGGACACTTACACTCTCCCA
AGACTAAACCAGGAAGAAGTTGAATCCCTGAATAGACCAA
TAGCAGGCTCTGAAATTGAGGCAACAATTAATAGCCTACC
ACCAAAAAGTCCAGGACCAGATGGATTCACAGCTGAATTC
TACCAGAGGTACAAGGAGGAGCTGGTACCATTCCTTCTGA
AACTATTCCAATCAATAGAAAAAGAATCCTCCTAACTCAT
TTATGAGGCCAACATCATCCTGATACCAAAGCCTGGCAGA
GACACAACAAAAAGAATTTTAGACCAATATCCCTGATGAA
CATCGATGCAAAAATCCTCAATAAAATACTGGCAAACCAG
TTCAGCAGCACATCAAAAAGCTTATCCACCATGATCAAGT
GGGCTTCATCCCTGGGATGCAAGGCTGGTTCAACATTCAA
ATCAATAAACGTAATCCAGCATATAAACAGAACCAAAGAC
AAGAACCACATGATTATCTCAATAGATGCAGAAAAGGCTT
TTGACAAAATTCAACAGCCCTTCATGCTAAAATGCTCAAT
AAATTTGGTATTGATGGAATGTATCTCAAAATAATAAGAG
CTATTTATGACAAACCCACAGCTAATATCATACTGAATGG
GCAAAAACTGGAAAAATTCCTTTGAAAACTGGCACAAGAC
AGGGATGCCCTCTCACCACTCCTATTCAACATAGTGTTGG
AAGTTCTGGCTAGGGCAATCAGGCAAGAGAAAGAAATCAA
GGGTATTCAGTTAGGAAAAGAAGAAGTCAAATTGTCCCTG
TTTGCAGATGACATGATTGTATATTTAGAAAACCCCATTG
TCTCAGCCCAAAATCTCCTTAAGCTGATAAGCAACTTCAG
CAAAGTCTCAGGATACAAAATTAATGTGCAAAAATCACAA
GCATTCTTATACACCAGTAACAGACAAACAGAGAGCCAAA
TCAGGAATGAACTTCCATTCACAATTGCTTCAAAGAGAAT
AAAATACCTAGGAATCCAACTTACAAGGGATGTAAAGGAC
CTCTTCAAGGAGAACTACAAACCACTGCTCAGTGAAATAA
AAGAAGACACAAACAAATGGAAGAACATACCATGCTCATG
GATAGGAAGAATCAATATCGTGAAAATGGCCATACTGCCC
AAGGTTATTTATAGATTCAATGCCATCCCCATCAAGCTAC
CAATGAGTTTCTTCACAGAATTGGAAAATACTGCTTTGAA
GTTCATATGGAACCAAAAAAGAGCCCATATTTCCAAGACA
ATCCTAAGTCAAAAGAACAAAGCTGGAGGCATCACGATAC
CTGACTTCAAACTATACTACAAGGCTACAGTAACCAAAAC
AGCATGGTACAGTTACCAAAACAGAGATATAGACCAATGG
AAAAGAACAGAGTCCTCAGAAATAATAACACACATCTACA
GCCATCTAATATTTGATAAACATGAGAAAAACAGGAAATG
AGGAAATGATTCCCTATTTAATAAATGGTGCTGGGAAAAT
TGGCTAGCCATAAGTAGAAAGCTGAAACTGGATCCTTTCC
TTACTCCTTATACGAAAATTAATTCAAGATGGATTAGAGA
CTTAAATGTTAGACCTAATACCATAAAAACCCTAGAAGAA
AATCTAGGTAGTACCATTCAGGACATAGGCATGGGCAAGG
ACTTCATGTCTAAAACACCAAAAGCAATGGCAACAAAAGC
CAAAATTGACAAATGGGATCTAATTAAACTAAAGAGCTTC
TGCACAGCAAAAGAAACTACCATCAGAGTGAACAGGCAAC
CTACAGAATGGGAGAAAATTTTTGCAATCTACTCATCTGA
CAAAGGGCTAATATCCAGAACCTACAAAGAACTCAAACAA
ATTTACAAGAAAAAACAAACAACCCCATCAAAAAGTGGGC
AAAGGATATGAACAGACATTTCTCAAAAGACATTCATACA
GCCAACAGACACATGAAAAAATGCTCATCATCACTGGCCA
TCAGAGAAATGCAAATCAAAACCACAATGAGCCCATATTT
CCAAGACAATCCTAAGTCAAAGGACAAAGCTGGAGGCATC
ACGCTACCTGACTTCAAACTATACTACAAGGCTACAGTAA
CCAAAACAGCATGGTACTGGTACCAAAACAGAGATATAGA
CCAATGGAACAGAACAGAGTCCTCAGAAATAATACCACAC
ATCTACAGCCATCTGATCTTTGATAAACCTGAGAAAAACA
AGAAATGGGAAAGGATTCCCTATTTAATAAATGGTGCTGG
GAAAATTGGCTAGCCATAAGTAGAAAGCTGAAACTGGATC
CTTTCCTTACTCCTTATACGAAAATTAATTCAAGATGGAT
TAGAGACTTAAATGTTAGACCTAATACCATAAAAACCCTA
GAAGAAAACCTAGGTAGTACCATTCAGGACATAGGCATGG
GCAAGGACTTCATGTCTAAAACACCAAAAGCAATGGCAAC
AAAAGCCAAAATTGACAAATGGGATCTAATTAAACTAAAG
AGCTTCTGCACAGCAAAAGAAACTACCATCAGAGTGAACA
GGCAACCTACAGAATGGGAGAAAATTTTTGCAATCTACTC
ATCTGACAAAGGGCTAATATCCAGAATCTACAAAGAACTC
AAACAAATTTACAAGAAAAAACAAACAACCCCATCAAAAA
GTGGGCAAAGGATATGAACAGACATTTCTCAAAGAAGACA
TTCATACAGCCAACAGACACATGAAAAAATGCTCATCATC
ACTGGCCATCAGAGAAATGCAAATCAAAACCACAATGAGA
AACCATCTCACACCAGTTAGAATGGCAATCATTAAAAAGT
CAGGAAACAACAGGTGATGGAGAGGATGTGGAGAACTAGG
AACACTTTTACTCTGTTGGTGGGATTGTAAACTAGTTCAA
CCATTAAACTAGTTCAACCATATTGAAAACAGTATGGCGA
TTCCTCAAGGATCTAGAACTAGAAGTACCATATGACCCAG
CCATCCCATTACTGGGTATATACCCAAAGGATTATAAATC
ATGCTGCTATAAAGACACATGCACACGTATGTTTATTGCG
ACACTATTCACAATACCAAAGACTTGGAATCAACCCAAAT
ATCCATCAGTGACAGACTGGATTAAGAAAATGTGGCACAT
ATACATCATGGAATACTATGCAGCCATAAAAAAGGGTGAG
TTTGTGTCCTTTGTAGGGACATGGATGCCGCTGGAAACTA
TCATTCTCAGCAAACTATCGCAAGAACAGAAAACCAAACA
TCGCATGTTCTCACTCATAGGTGCGAACTGAACAATGAGA
TCACTTGGACTCGGGAAGGGGAACATCACACACTGGGGCC
TATCATGGGGAGGGGGTTGGAGGCAGGGATTGCACTGGGA
GTTATACCTGATGTAAATGATGAGCTGATGGGTGCTGACG
AGTTGATGGGTGCAGCACACCAACATGGCACAAGTATATA
TATGTAACAAACCTGCACGTTATGCACATGTACCCTAGAA
CTTAAAGTATAATAAAAAAAAAATACTGCCTGGTTATAAA
AAGTATATGCATTTTCCATTACATATACATGTTAATTTGT
TAATTTTATGTAATTTTAATATTTGCATTCTTAAATAAGA
TTGATATACAGTTTTCTTATACTCTTCTTGTCTGAAATTT
GTAACAGTGTTATATTAGCAACGTAAAATAGTTGTTTAGC
TTTTTATTCTTTTCTATATTCTGAAACAGTTGGTGTATGT
TGGGAATGCTCTATTTCTTAATAATAAGCTAGAATTTAGG
CTGGGCACGGTGGCTCACACCTGTAATCCTAGCCTTTCGG
GAGGCTGACACCGGCGGGTTGCCTGAGGTCAGGAGTTCAA
GACCAGCCTGGCCAACATGGTGAAACCCTGTCTCTACTAA
AAATACAAAAATTAGCCGTGCATGGTGGCAGGCACCTGTA
ATTGCAGCTACTTGGGAGGTTGAGGCAGAATTGCTTGTAC
TTGGGAGGCAGAGGTTGCAGTGAGCTGAGATCGTGCCACT
GCATTTCAGCCTGGGTGACAGAGTAAGACTCCATTTCAAA
AAAAATAAAAAAAGCTAGAATTTATCAATAATCCATCTGG
GTCTAGAGGAACGAATTTCCTCTTTAAACATTTTCATTTC
TCCTATAGTATAGGTCTTTTAAAAATTTATTCCTATTCTT
TCTAAAGAAATCACCTTTTTCCTAGAAATTGTCCAATTTA
TTTAGAGTTTCATTTTATTGTACAAACTTACATGTAGTAT
CCTCTCTATAGTTCTGTTTTTATTCTAATTTCTATTATTA
TTTATTTACACCATTTTACTCTTCCTCTGATCAAACATAT
GATCTATTTTGTTGATCTTTTTCAGTAAACAGTGCTGGCT
TTTAATACTTGAGTCTACTGATAGCTCTTATAGTCTTAAT
ATTTTAATAATATTTGATTTTATCTTCATTATTTCTTGTA
TGCCATTTGTTTTGTTTTGCATATCCTTAGTTCTTTGAAT
TAAAATGCAGATTATTTTTAAAGTTACAATTTTTTAATGA
ATGTATTTATAATTATAAATGTTTTTGTGTGTACTCTTTG
CACATTTCCAAAGTCTTGCTATGTGCTACTGTAACTCATT
CTAGGTTTAAATTATAATATTCATTTTAACATTAAAAATT
TGTTTTTAGATTGACAAATATAAATTGTGTATATTTATGG
TACACAACATGACATCCTGAAATATATATGGATTATTTAA
CTCAGATATTTTTGTGGTAAGAACACTTAAAATCTAAGCT
TTTAGCAATTTTCAATTCAAAGGATACAAATTTTCAGACA
AGAGGAATAAGTTTAAGAGATCTATTGTACAACATGGTGA
TTATAATTAATAACAATGTACTGTATACTTGAAAATCACT
AAAGAGTGTTTTGGGGAGGTAGAAGAAGAATGTCATTTTT
TAGTTTTAAATTTCCAATTGAATATGACACATATGATGGC
AGTTTTCTGGAATTTGTTAAAATTTACTTTGTTGCTGATA
AACGGTGAAATATACACGTTTTTCCTGTGAATAGCCACCT
ATTCTTGGTTTACATATAAGCATATGCATGTGTATGTGTC
TGTGTGTATATAGTTAATACTTTTAAATGTTTTTAGCTGT
ATCATTCTCTGTTTGTTTAAAAAGATTATTTGATCTCTTG
TTTTCAGTGAGAGCTGTTTCATAGTACTATAACTGTGCAT
TGGGTCATCTCTTATTGTGGTTCCTTTTTTTATTTCTTTT
CAAATCTGTGTTGCTCATATGTACAATTTTGTGACTGGTG
TTTATGATTTTAAATAAGTACTAATATAAAATATTGCTAT
ATAAAATATGCATGCTTGTATGTTATTTCAGTTATTAATA
TAAATATACCTTTTCCTCTTTCTTAAATGCATTTGGCCTT
GAACTCTATTGTGTTTGCTCTCAACATTGTTATGCTAGTT
TTCTTTTGTCTTATTACTTGTCTGATATTTTCTTTCCTAT
CTTATGTTTTCCTTATTGTGTCATTCTGTTTTCAGCATCT
CTCTTGTAAACAGCATATAGCTTTATTGTATTAACATAGA
GAATCTCTGAGTTTTAATAGATTAGATTTACCTAAGCACA
TGTAATATAATTACTGACATGTTTGGACTTATTTCTGAGG
TTTCAATTTAGAATTCTATATGATTTCCTTCTCCCCCCAT
CTATCTTGTTTGGGTTGACAAAATTTTATTTATTTTAGTA
TTTATCTTCTAATAATTTAGAAGTTAAGTATTCTATTCCT
CAAGTGATTATCCTCATATATTAACATACATGATAAACAT
ATATTTGTTTAATAATGCCTCAAATTAATCAATCAAGCAA
ATTAGCCAGTTTTAATTCTCTAGGAAATTTATCTATTATC
ATTATATTAATATTTTGATTCTGGATGCCAGATTATTATT
TAATAAATGTTTCACAATAATAACATTTAATTTAAAATGA
ATTTTAGATGGTTCAGTATCCAACAAGATGAAGTTAGGAA
GGTAAGAAATCCTCTTCCTAAAAAACAACTATGGAGCTGG
ACAAAATTGTCAAAAATAACCACTTCAGTACTCTAGAAAT
TTACCATAAGCATACCACAAACGTTGAAACTTTTATTCTT
CAAAAGCAACTGAACTTTGTGTAAGAACAGCATGAGTCTA
TGATAGTCTTGCCTGGGGTTCTCCCACTCTGCACTCCCAG
GTCTGTTGGCATACCATGGAACAGGCCATGAAATCAGGAA
CTTTGCATCCACAGCTGGAAGGACTCATTTGATTAGAAGC
ACTGCTAGGTGATTCCAGTGGCAAGCGAACTGGGAGGGCT
AATGTCTTTACTAGCCTGAAGCTATGCTGCTGTTTGGAGC
AACTCACAGACTAGCAGACTAGCCAGGAATTTAAACAGGA
ATACTAGAAAGTGAAACTGCCATAAAGAATTTGATAAAGG
CTTCCTATTTCTTGTTTTGACTGGAGGCTGTGTGTATATG
CAGCTGAGACTGGAGTGGGCCCAAAGAACTAAAGGAAAAC
ATCTTTACAGAATTAAAGAAAAGGGTGCTGGGAATGACTC
AATAAATAGAGAATCTCAATAATGAGATATAAATTATTTT
AAAAAGAACCAAAGTTATATTCTGGAGTTTAAAAGTACAA
TAATCAAAAGAAAAAAAAATGTGACTACAGGGTCTTCACA
TCAGATTTGTGATGGCGGAAAAATAATCGATGTGCTCTAA
GATAGATAAAAAGAAATTACCTAATTTGAATAACAGAGAA
AAAAGATTTAAAAAGCATGAACAGATTTCAGAGACCTTTG
AGACAGATCAAACATACTAACATACATTTGATGGGTGTCT
CTGAAGGAAAGGAGAGAAAAGAAGATAAAAATAATTTGCA
GAAATGGGCAGAATTTATTATTTATTATCTTATATGAAGA
CATATAATAAAATATAAGATATTATATATAATAAAACATA
AGATATACATCTTAAAAAGGATACTGAAGTATCTCAGAGA
ATTGAAAGTATTGTTTAAATTGATTAATGCGAAGAAGGGT
GGTGATGTGACTATTCTTTTATTCCTTAGCAAGTGAATCT
GTGAATCTGCTCCCTGGCTCTTTGCTGTTAACATGACGTG
GAAATCTCAGCTTCTGTGCTCTCCACTCCATATTCCAGAC
TCCTAGGAGAGAATTTTATTATCTCAGCTTGGGTGCTGTG
TCTGCTCCTACATCATCAGCTGTGATGAGGTGGCAGAGTT
TAATAGTCTAGGTATTACTGCTGGGCCCACTTGTTGGAAA
TGACCCAATATCATATCCATTTACTGGATTTCAAGATTCT
GTCCTCTGCCACTGTTTCCCAGAATCTAGGCTGTTTTGGG
TTATGCTCATTATTTTTCTGTTTTGTTGTAGGTCTTATGA
GTGGATGTTCAACTTCTGCACCTTGTCTCTTATTTCTTAT
CATTATCTCATACTTTTCAGCTTTGTTTTTTCAGGGTAAA
AGTTTAAGGCTTGATGTTATAGCACACTATTTGGTTTTGT
GTTTGAGTCCAGGTTATTATTCAGCATATATATATATTAT
ATTCTAAATTCTAAATTCTAAATATATATATATTCTAAAT
TCTTGTTTTTTTAATGGGTAAAATATCATCTTGTACCTCT
CGACGGTATTATAGTCTTATGTTAAATCTCTGTTATTTTT
GTTCTTTGCTTTGTTTCATTTGGTATAAGTGCTATTGTTT
ACTGAGTTTTGTGTTTGTCTTCTATGTTCTTGGCTTTTGT
GAATATTTGGAGATTTTTGGTTGTTTGTTCACCTTTATAA
CTGAGGTACTGTCTCAGTCTGCCTGCTATACTTATTTTGA
TATATCATTCTGGGAAGAGGCAACATAATGTTGCTCTGTA
AAAGAGGGTGAGGGGCAGGCAATATTTGCCATTAAGTGCT
GATACTTCTTTAAATATTCTAGGAGTGGAGATCTGCCGTC
TTTCCAAAGTGTTGTCAGACACCTGGGATGCTTGCCTTGT
CTGTCAACTTGGAAGCCCACATACTTGCTGCTTCCTGCTA
TTTCAGGAAGGGACTGGGGATGTGTATCTATCTGTTAGTT
TCTGTGGGTACTTCAGTAATTACCTCCTGCGTGTCCTGGA
ACACCTCCCGCTCTCTCCAATCATTGCACACATTGGTGCT
ATCTCCACCCTGTGAAGCAATATCATTTTGTGTGTACTGT
GGCTTCTGGTTTGCTTCTAATATCCAATTTTGTCAACTTT
CAACTGCTTAAAAAAGAGATTAAAAATTTTATTAGACATC
TGAGTAGTCCCTCTCTTTCTGTTTTACTGCAAAGTGACAG
TGGGAAAGGAAGGCTATATAATCTACCATCTTGAAAAGTG
TTCTGGGGCTATCTCTAAAATATTAAACCATAAACTCAGT
AAAATAGCTTAATTATTCACTTATTTTTCTTCCTTTTCAA
TATTTAAAAGAATTTAAGTATAATAGAGTCTTCTTATAAA
ATATTTAAAAATATGTCAGTAAGGTCGGGTGCGGTGACTC
ATGCCTGTGACCCCAGGATTTTGGGAGGCCGAGGAAGGTG
GATCACCTGAGGTTAGGAGTTCAAGACCAGCCTGACAAAC
ATGGAGAAACCTCATTTCTAGTAAAAATACAAGATTAGCC
GGGCCTGGTGGTGCCTGCCTATAATTCCAGTTACTTGGGA
GGCTGAGGCAGGAGAATCACTTAAACCCGGGAGGCAGAAG
TTGTGGTGAGCCGAGATTGCACCATTGCACTCCAGCCTGG
GCAACAAAAGCTAAACTCCATCTAAAAAATATATATGTAA
GGAATTTGAGCTTATATATTCTTTTTTTGTCTCCCTTCTC
CTAAATTTATTTTACCATTCTCCAATATAACCTAGGAGTA
CATCTATTCAGCCTTTCGCTCAGCATTCATAAAGATGTGC
ATGCACATGCATGCACACCACACAAACACACACAAACACA
CACACACACATCCTTACAAATGGGGAGATACGATTGCTCC
TTTCATTTAATAATATATTGTTTCTTCCCATGTTACTACA
TAGAAATCTTTTTCTTTTCTAAGATTATATAATATTCCAT
AATGTAAGTAAGCCATCAATTATTGTATTTTCCCCATATT
TATGTGCAATTAGGCTTATTTATTCATTTATTAACAGTTC
AACAGATACCTATTGAGCATCCAAAATTCTACTTGCTTGC
TGTGTAGTTTTGAGCATATTTATTAACCTACCATTTTTTG
CATCTATAAGATAAGAATAACCATATTATCTACATCATAG
AGATAGAGGAATAAAGAGTTAACATAAACAAAGTGCTTAG
CAAAGTGACACATAGTAAAGTCTCAATAATTACTAACTGT
TATTATTATTCATATATATTAGGGACTTTGTTACTTTTGG
GGTGGTAGTGAACTCAAAGTCCATAAAGCTACATTTTGAG
ATGGTGGGTGATACAACAATGACAACAACAGCAACAACTA
ATACCCCAGTTGCATGGCTATGTTATTGTAAACTGTGACA
ACTAATATAAAGAATAAATAATTGTTTCTTCAGACTATAA
GTGATATGAGAAAGTAAAACAGAGGAGCTCAATTTCAGTT
GTGGTTATGTGGAATGGGAAAGATGTCTCTGAGGAAATCA
CATCTAAGTTGAGTCCTGTAGGATTTCTTAGCGTCAGCAT
GGAACAGTGTAGTGGGGAAGGAGCATGGGATACGTTCCAG
GCAGATGACTTTCAACTATGAGGAGGCTGTTACAGGTTGA
ATTGTGTCCTCAGCAATTTCATATGTTGCAGTTCTCAGTC
CCAGTACTTCAGAATGTGACTATTTGGAGACAGGACCTTT
AAAGAGTCAATGGAGGTAAAATGAGGTCATGTAATTGGGC
TCCAATCCAATATGACTGGTATTCTCATTAGAAGAGATTA
GGACACAGATACACATAGAGAAAAGATCAGGTGAAGACAC
AGGGAAAAGATGGCCACTGACAAGCCAAGGAGAGGCCTCA
GAAGAAAATCCTGCCCACACTTTGATCTCAGACATCCAGC
CTCCAGAACTGAAAGGAAATACACTTCTGATGTGAAGCCA
CCCAATCTGTAGTACTTAGAGCAGCCCCAGCAAACTAATG
TAGAGGTCAAATTCTTTATCCAGCTTCCTTTTCATTATTC
GAATGGCTTCTTGGAAATTCTTTCAATTTTCTCCTCTCTA
TTCTTGATCTGCTGCCTGAAGTAACCATTTTGTTTTCATG
GTCATAGCAATTTTGCTGGCTAATGGATCTTCCATCTGAA
CTTTAAGGTTATTTATTTCCTTTTTAGGTTTGTTTTCTCC
TACAAACTCTATCATGCCCAGGTTACTGCTCCCATAGTTA
ACATTGTGCTATGAGGCTCCAGCCAGCCTGTGCTCACAAG
AGCTTCTTGGGTCCACCATTTTCCTGTCTATTTCTTCTAC
CAGCTTCTCTCACAGGTCTGGATTTTGCTAACAACAGAGG
CCTTCAGAGTTCGTTAGCTGGAATGGACACTGTGGGATTC
TGAGCCACCCTTTACAACCCTCACTTTCCATTCCAGCTTT
TTAGCTTGTTTCATTTTATCCAACATCTGTGTTATGGCTA
CCATTTTTTGCTCTTATAGTCAAGAATCTTGTTAATCATA
TCTCTTTGTATATATGTATGTATGTTTTTATAACAAGTAC
CCAGAATGAAATTGCTAGATTAAAGGCTATATGACTTAAC
ATTCTACTAGATGTTGCTTAATTGCTTAATAAAGACTGTA
AAAATTGACATTCCACCAAATGGGCATATAAGTGCTTTTC
TCTCATTTCCAGGATTTCCACCTGATATTTTCAAACTTTA
AAGGGTTTGCCAATATGATGCATAAAAAGTATCATTTGCT
CCTCTGTAATTCCCAAGGCTAAGCATCTTTCCTTATGTTT
ACTGGACATTCGTATTTCTGATATGAGTAGTCTTTTCAAA
TGCTTTGCTCATTTTCCTACCATATTATTAATCTATTTTC
AGTGATTTCTAGGAACTCTTTGTATATTAATTAATTTTTG
TCTATTTTATTTGATGTGTACCAGATATTTTTCCAAGTTT
GTTAATTGATTTTTAACTCTATGGCATTTAAAAATGTTAT
TACTTTTTTTTTGCTGTATAGAAATTTCAGTTTCTTAGAG
TAGAATTTTTATGCATTATGTTTTTTATGTAAGCAAACCT
TACTCACTCAAAGATTATAAATATAATCCTTAAAATTTTA
ATATTTTGTCATTTACAAAATCTCTTTTAAAGCTTAAATA
ATTTTCAGTTCAATTTTATGTATATTGTGAAAGATGATCA
ACTTTTTCTCTTATGTGGGTAGAAAATTGTATATTGAATT
TCTTTACTTATTTAAAATTTTACCTTTGAATATTTTAAAT
TCACATGTAAGTGAATTTGCTTCTGAACTGCTCTTCCTTT
TGTCTTTGGTGTATTATCATATAAATAGCACATATTTAAA
TTAGTATGGTTTTATAGTACATTTTGATGTTTGGCAGGCG
ATTCTCCAATCACTATTTTCCCTCTTTCACGTTTTATTGG
TTATTCTTGTGAGCTTGGTCTTCCAGGTGAGTTTTGGAAT
GCACTTTTATGTTTCATAAAAATTATCATGAAAATTTCAT
TAGAATTTTATTACCTTTGTACTGGTTACTATATTTGTAT
TATAATAAAATCTGTCAGTCTTACTAACTTAAGACCATCT
AAAACACTAACGACCTTAACAACAAAGGAGTTAAGTGAAA
AGATATTGGAATACTTCAGAGAGTTTAAAGAACAACTGAT
TGATTAAAGTAAGGAAAGGTGGTGACATGATGATTCTTGC
ATCTTTAGTAGCTGAGTCTGTGGATCTGCTCACTAGATCT
TTGCCATGAATATGACTCAGAGCCTTCAACTATGAGACTC
TGTGCTCTCCAGTACAAATTCCAGATTAGCCGGGCCTGGT
GGTGCCTGCCTATAATTCCAGTTACTTGGGAGGCTGAGGC
AGGAGAATCACTTAAACCCGGGAGGCAGAAGTTGTGGTGA
GCCGAGATTGCACCATTGCACTCCAGCCTGGGCAACAAAA
GCTAAACTCCATCTAAAAATATATATGTAAGGAATTTGAG
CTTATATATTCTTTTTTGTCTCCTTCTCTAAATTTATTTT
ACCATTCTCCAATATAACCTAGGAGTACATCTATTCAGCC
TTTCGCTCAGCATTCATAAAGATGTGCATGCACATGCATG
CACACCACACAAACACACACAAACACACACACACACATCC
TTACAAATGGGGAGATCGATTGCTCCTTTCATTTAATAAT
ATATTGTTTCTTCCCATGTTACTACATAGAAATCTTTTTC
TTTTCTAAGATTATATAATATTCCATAATGTAAGTAAGCC
ATCAATTATTGTATTTTCCCCATATTTATGTGCAATTAGG
CTTATTTATTCATTTATTAACAGTTCAACAGATACCTATT
GAGCATCCAAAATTCTACTTGCTTGCTGTGTAGTTTTGAG
CATATTTATTAACCTACCATTTTTGCATCTATAAGATAAG
AATAACCATATTATCTACATCATAGAGATAGAGGAATAAA
GAGTTAACATAAACAAAGTGCTTAGCAAAGTGACACATAG
TAAAGTCTCAATAATTACTAACTGTTATTATTATTCATAT
ATATTAGGGACTTTGTTACTTTTGGGGTGGTAGTGAACTC
AAAGTCCATAAAGCTACATTTTGAGATGGTGGGTGATACA
ACAATGACAACAACAGCAACAACTAATACCCCAGTTGCAT
GGCTATGTTATTGTAAACTGTGACAACTAATATAAAGAAT
AAATAATTGTTTCTTCAGACTATAAGTGATATGAGAAAGT
AAAACAGAGGAGCTCAATTTCAGTTGTGGTTATGTGGAAT
GGGAAAGATGTCTCTGAGGAAATCACATCTAAGTTGAGTC
CTGTAGGATTTCTTAGCGTCAGCATGGAACAGTGTAGTGG
GGAAGGAGCATGGGATACGTTCCAGGCAGATGACTTTCAA
CTATGAGGAGGCTGTTACAGGTTGAATTGTGTCCTCAGCA
ATTTCATATGTTGCAGTTCTCAGTCCCAGTACTTCAGAAT
GTGACTATTTGGAGACAGGACCTTTAAAGAGTCAATGGAG
GTAAAATGAGGTCATGTAATTGGGCTCCAATCCAATATGA
CTGGTATTCTCATTAGAAGAGATTAGGACACAGATACACA
TAGAGAAAAGATCAGGTGAAGACACAGGGAAAAGATGGCC
ACTGACAAGCCAAGGAGAGGCCTCAGAAGAAAATCCTGCC
CACACTTTGATCTCAGACATCCAGCCTCCAGAACTGAAAG
GAAATACACTTCTGATGTGAAGCCACCCAATCTGTAGTAC
TTAGAGCAGCCCCAGCAAACTAATGTAGAGGTCAAATTCT
TTATCCAGCTTCCTTTTCATTATTCGAATGGCTTCTTGGA
AATTCTTTCAATTTTCTCCTTTCTATTCTTGATCTGCTGC
CTGAAGTAACCATTTTGTTTTCATGGTCATAGCAATTTTG
CTGGCTAATGGATCTTCCATCTGAACTTTAAGGTTATTTA
TTTCCTTTTAGGTTTGTTTTCTCCTACAAACTCTATCATG
CCCAGGTTACTGCTCCCATAGTTAACATTGTGCTATGAGG
CTCCAGCCAGCCTGTGCTCACAAGAGCTTCTTGGGTCCAC
CATTTTCCTGTCTATTTCTTCTACCAGCTTCTCTCACAGG
CCTGGATTTTGCTAACAACAGAGGCCTTCAGAGTTCGTTA
GCTGGAATGGACACTGTGATTCTGAGCCACCCTTTACAAC
CCTCACTTTCCATTCCAGCTTTTTAAGCTTGTTTCATTTT
ATCCAACATCTGTGTTATGGACTTTGTTACTTTTGGGGTG
GTAGTGAACTCAAAGTCCATAAAGCTACATTTTGAGATGG
TGGGTGATACAACAATGACAATAACAGCAACAACTAATAC
CCCAGTTGCATGGCTATGTTATTGTAAACTGTGACAACTA
ATATAAAGAATAAATAATTGTTTCTTCAGACTATAAGTGA
TATGAGAAAGTAAAACAGAGGAGCTCAATTTCAGTTGTGG
TTATGTGGAATGGGAAAGATGTCTCTGAGGAAATCACATC
TAAGTTGAGTCCTGTAGGATTTCTTAGCGTCAGCATGGAA
CAGTGTAGTGGGGAAGGAGCATGGGATACGTTCCAGGCAG
ATGACTTTCAACTATGAGGAGGCTGTTACAGGTTGAATTG
TGTCCTCAGCAATTTCATATGTTGCAGTTCTCAGTCCCAG
TACTTCAGAATGTGACTATTTGGAGACAGGACCTTTAAAG
AGTCAATGGAGGTAAAATGAGGTCATGTAATTGGGCTCCA
ATCCAATATGACTGGTATTCTCATTAGAAGAGATTAGGAC
ACAGATACACATAGAGAAAAGATCAGGTGAAGACACAGGG
AAAAGATGGCCACTGACAAGCCAAGGAGAGGCCTCAGAAG
AAAATCCTGCCCACACTTTGATCTCAGACATCCAGCCTCC
AGAACTGAAAGGAAATACACTTCTGATGTGAAGCCACCCA
ATCTGTAGTACTTAGAGCAGCCCCAGCAAACTAATGTAGA
GGTCAAATTCTTTATCCAGCTTCCTTTTCATTATTCGAAT
GGCTTCTTGGAAATTCTTTCAATTTTCTCCTCTCTATTCT
TGATCTGCTGCCTGAAGTAACCATTTTGTTTTCATGGTCA
TAGCAATTTTGCTGGCTAATGGATCTTCCATCTGAACTTT
AAGGTTATTTAATTCCTTTTTAGGTTTGTTTTCTCCTACA
AACTCTATCATGCCCAGGTTACTGCTCCCATAGTTAACAT
TGTGCTATGAGGCTCCAGCCAGCCTGTGCTCACAAGAGCT
TCTTGGGTCCACCATTTTCCTGTCTATTTCTTCTACCAGC
TTCTCTCACAGGCCTGGATTTTGCTAACAACAGAGGCCTT
GCAGAGTTCGTTAGCTGGAATGGACACTGTGATTCTGAGC
CACCCTTTACAACCCTCACTTTCCATTCCAGCTTTTTAGC
TTGTTTCATTTTATCCAACATCTGTGTTATGGCTACCATT
TTTTGCTCTTATAGTCAAGAATCTTGTTAATCATATCTCT
TTGTATATATGTATGTATGTTTTTATAACAAGTACCCAGA
ATGAAATTGCTAGATTAAAGGCTATATGACTTAACATTCT
ACTAGATGTTGCTTAATTGCTTAATAAAGACTGTAAAAAT
TGACATTCCACCAAATGGGCATATAAGTGCTTTTCTCTCA
TTTCCAGGATTTCACCTGATATTTTCAAACTTTAAAGGGT
TTGCCAATATGATGCATAAAAAGTATCATTTGCTCCTCTG
TAATTCCCAAGGCTAAGCATCTTTCCTTATGTTTACTGGA
CATTCGTATTTCTGATATGAGTAGTCTTTTCAAATGCTTT
GCTCATTTTCCTACCATATTATTAATCTATTTTCAGTGAT
TTCTAGGAACTCTTTGTATATTAATTAATTTTTGTCTATT
TTATTTGATGTGTACCAGATATTTTTCCAAGTTTGTTAAT
TGATTTTTAACTCTATGGCATTTAAAAATGTTATTACTTT
TTTTTTGCTGTATAGAAATTTCAGTTTCTTAGAGTAGAAT
TTTTATGCATTATGTTTTTTATGTAAGCAAACCTTACTCA
CTCAAAGATTATAAATATAATCCTTAAAATTTTAATATTT
TGTCATTTACAAAATCTCTTTTAAAGCTTAAATAATTTTC
AGTTCAATTTTATGTATATTGTGAAAGATGATCAACTTTT
TCTCTTATGTGGGTAGAAAATTGTATATTGAATTTCTTTA
CTTATTTAAAATTTTACCTTTGGAATATTTTAAATTCACA
TGTAAGTGAATTTGCTTCTGGAACTGCTCTTCCTTTTGTC
TTTGGTGTATTATCATATAAATAGCACATATTTAAATTAG
TATGGTTTTATAGTACATTTTGATGTTTGGCAGGCGATTC
TCCAATCACTATTTTCCCTCTTTCACGTTTTATTGGTTAT
TCTTGTGAGCTTGGTCTTCCAGGTGAGTTTTGGAATGCAC
TTTTATGTTTCATAAAAATTATCATGAAAATTTCATTAGA
ATTTTATTACCTTTGTACTGGTTACTATATTTGTATTATA
ATAAAATCTGTCAGTCTTACTAACTTAAGACCATCTAAAA
CACTAACGACCTTAACAACAAAGGAGTTAAGTGAAAAGAT
ATTGGAATACTTCAGAGAGTTTAAAGAACAACTGATTGAT
TAAAGTAAGGAAAGGTGGTGACATGATGATTCTTGCATCT
TTAGTAGCTGAGTCTGTGGATCTGCTCACTAGATCTTTGC
CATGAATATGACTCAGAGCCTTCAACTATGAGACTCTGTG
CTCCAGTACAAATTCCAGATTCCTGGAGAGAGAATTTGAT
TGTCTCATCATGGGTGCTATGTCTGCCCCTATATCATCAG
GTGTGATCAGGCAGCAGAGTTGATAGGAGAGGTATCACCA
CTGGGTCCCATTATTGGCAACAACCCAAAGTTATACATAT
TTACTGCATCTCAGGGCAGTGTCCTCTGCCACTGTTTCCC
TGATTCTAGCTCTTTGAATGATTATTTCTCTAGTTTTTTG
TGATTCATCTAAAATATTCTGCCACCTATGGATAGCATTA
TAATGTAAGTATCCTCCCAAAAATCACATTGTATATGCAA
TGATAAGTGGAAACAGGAGGAAAAAGAAGAAAAAGATAAT
CCCTCTTTAGATGGATAAAGAGAAGGGGATGATAATTATA
TCCAAATAGTAAGCAAGGAAAAATAAAAGGAAAACACAAT
TTTCATTTATTTTTTTGGTCACAAGACTTTCTTGAATTTT
GACTTTTTTCTGACTTCAGTAATTCTATGTTCTCTTTGTC
TTAGGACATCATCTGATTGTGATTTTTCTCTCCTAGTGGG
TTGATCCTCAATCCTGAGGATCTAAACAACTAGTGTTACT
ACTTGTTAAGAATTTGGATTGTCTTCTCTTAATATTTAAA
ATTGTGCATAATAGAACAAAGAATTTTCCTGGCAGCTTGG
TGTTGTGGCAGCATTAAGGCATATATGATTTGATCCTAAT
ATGCTGTAATATGTTTTTGGTGGTCAGAGTTTAATATATC
CAAGCTTGGCTCACCAATTTAAATAGGAGTGTTTGCAAAA
AGAGAGGGGAACATGGTCAGAGCCTCTTCTTTGATCTCCA
AGACTGCCTAAGATGTTTAGTTCCCTTTTCAGAATAGCAA
CCCTATTTCCTGTGGAGAGTTAGTCAGTCACAGAAGCCAA
GGTTCTGCAACTTTCTTCTAGTGGCCCCGTGATTGTCTGT
GTACCAAATCTGGAAAATCTTTGTTGTGTTTTCCAGTGTA
AGTTTTCTTCTCTTAGGTGTTATAATTTCTATAACAATTA
TTTACCCTTATTTGTCCTTTATCTTTATTGCCTTATTTGC
TTATTTGTGAACTAATGTTCCCTGAATTTTTTTCAAGCTG
CCTCAAACCCTTTTTAGAATTAGTCAAGGTAAGTGTAAAC
AGGTAAAGGTGTCACTCCCACCTCCATGCCTTGGTTGTTG
ACTATGAGACTGGTCAGAGTTTAATGGCATGCTGTAAGAC
AGCAGCCTAGCCTGTGTCTCAGAGCTGGCATCATGAGACT
TTTGTGGTAGAGTATACCAGCCTTCCCTATCTGGTGGCTT
ACAAATTCCCAGGGTTCATAGATGTATTCAAGGAAGTTTG
TGTGGCTGATACAACAATGACAACAACAGCAACAACTAAT
ACCCCAGTTGCATGGCTATGTTATTGTAAACTGTGACAAC
TAATATAAAGAATAAATAATTGTTTCTTCAGACTATAAGT
GATATGAGAAAGTAAAACAGAGGAGCTCAATTTCAGTTGT
GGTTATGTGGAATGGGAAAGATGTCTCTGAGGAAATCACA
TCTAAGTTGAGTCCTGTAGGATTTCTTAGCGTCAGCATGG
AACAGTGTAGTGGGGAAGGAGCATGGGATACGTTCCAGGC
AGATGACTTTCAACTATGAGGAGGCTGTTACAGGTTGAAT
TGTGTCCTCAGCAATTTCATATGTTGCAGTTCTCAGTCCC
AGTACTTCAGAATGTGACTATTTGGAGACAGGACCTTTAA
AGAGTCAATGGAGGTAAAATGAGGTCATGTAATTGGGCTC
CAATCCAATATGACTGGTATTCTCATTAGAAGAGATTAGG
ACACAGATACACATAGAGAAAAGATCAGGTGAAGACACAG
GGAAAAGATGGCCACTGACAAGCCAAGGGAGGCCTCAGAA
GAAAATCCTGCCCACACTTTGATCTCAGACATCCAGCCTC
CAGAACTGAAAGGAAATACACTTCTGATGTGAAGCCACCC
AATCTGTAGTACTTAGAGCAGCCCCAGCAAACTAATGTAG
AGGTCAAATTCTTTATCCAGCTTCCTTTCATTATTCGAAT
GGCTTCTTGGAAATTCTTTCAATTTTCTCCTTTCTATTCT
TGATCTGCTGCCTGAAGTAACCATTTTGTTTTCATGGTCA
TAGCAATTTTGCTGGCTAATGGATCTTCCATCTGAACTTT
AAGGTTATTTAATTTCCTTTTTAGGTTTGTTTTCTCCTAC
AAACTCTATCATGCCCAGGTTACTGCTCCCATAGTTAACA
TTGTGCTATGAGGCTCCAGCCAGCCTGTGCTCACAAGAGC
TTCTTGGGTCCACCATTTTCCTGTCTATTTCTTCTACCAG
CTTCTCTCACAGGCCTGGATTTTGCTAACAACAGAGGCCT
TGCAGAGTTCGTTAGCTGGAATGGACACTGTGGGATTCTG
AGCCACCCTTTACAACCCTCACTTTCCATTCCAGCTTTTT
TAGCTTGTTTCATTTTATCCAACATCTGTGTTATGGCTAC
CATTTTTTTGCTCTTATAGTCAAGAATCTTGTTAATCATA
TCTCTTTGTATATATGTATGTATGTTTTTATAACAAGTAC
CCAGAATGAAATTGCTAGATTAAAGGCTATATGACTTAAC
ATTCTACTAGATGTTGCTTAATTGCTTAATAAAGACTGTA
AAAAATTGACATTCCCACCAAATGGGCATATAAGTGCTTT
TTCTCTCATTTCCAGGATTTCCCACCTGATATTTTCAAAC
TTTAAAGGGTTTGCCAATATGATGCATAAAAAAGTATCAT
TTTGCTCCTCTGTAATTCCCAAGGCTAAGCATCTTTCCTT
ATGTTTACTGGACATTCGTATTTCTGATATGAGTAGTCTT
TTCAAATGCTTTGCTCATTTTCCTACCATATTATTAATCT
ATTTTTCAGTGATTTCTAGGAACTCTTTGTATATTAATTA
ATTTTTGTCTATTTTATTTGATGTGTACCAGATATTTTTC
CAAGTTTGTTAATTGATTTTTAACTCTATGGCATTTAAAA
AATGTTATTACTTTTTTTTTTGCTGTATAGAAATTTCAGT
TTCTTAGAGAGTAGAATTTTTATGCATTATGTTTTTTTAT
GTAAGCAAACCTTACTCACTCAAAGATTATAAATATAATC
CTTAAAATTTTAATATTTTTGTCATTTACAAAATCTCTTT
TAAAGCTTAAATAATTTTCAGTTCAATTTTATGTATATTG
TGAAAGATGATCAACTTTTTTTCTCTTATGTGGGTAGAAA
ATTGTATATTGAATTTCTTTTACTTATTTAAAATTTTACC
TTTGGAATATTTTAAATTCACATGTAAGTGAATTTGCTTC
TGGAACTGCTCTTCCTTTTGTCTTTGGTGTATTATCATAT
AAATAGCACATATTTAAATTAGTATGGTTTTATAGTACAT
TTTGATGTTTGGCAGGGCGATTCTCCAATCACTATTTTCC
CTCTTTCACGTTTTATTGGTTATTCTTGTGAGCTTGGTCT
TCCAGGTGAGTTTTGGAATGCACTTTTTATGTTTCATAAA
AAATTATCATGAAAATTTCATTAGAATTTTATTACCTTTG
TACTGGTTACTATATTTGTATTATAATAAAATCTGTCAGT
CTTACTAACTTAAGACCATCTAAAACACTAACGACCTTAA
CAACAAAGGAGTTAAGTGAAAAGATATTGGAATACTTCAG
AGAGTTTAAAGAACAACTGATTGATTAAAGTAAGGAAAGG
TGGTGACATGATGATTCTTGCATCTTTAGTAGCTGAGTCT
GTGGATCTGCTCACTAGATCTTTGCCATGAATATGACTCA
GAGCCTTCAACTATGAGACTCTGTGCTCTCCAGTACAAAT
TCCAGATTCCTGGGAGAGAGAATTTGATTGTCTCATCATG
GGTGCTATGTCTGCCCCTATATCATCAGGTGTGATCAGGC
AGCAGAGTTGATAGGAGAGGTATCACCACTGGGTCCCATT
ATTGGCAACAACCCAAAGTTATACATATTTACTGCATCTC
AGGGCAGTGTCCTCTGCCACTGTTTCCCTGATTCTAGCTC
TTTGAATGATTATTTCTCTAGTTTTTTGTGATTCATCTAA
AATATTCTGCCACCTATGGATAGCATTATAATGTAAGTAT
CCTCCCAAAAATCACATTGTATATGCAATGATAAGTGGAA
ACAGGAGGAAAAGAAGAAAAGATAATCCTCTTTAGATGGA
TAAAGAGAAGGGATGATAATTATATACAAATTAAAAAACT
TAAAAATTTTCTGCACCAGCCACAATACACACAGGCACAC
ACACACACACACACATATCTCATTGCAAAAGCCTTTTATA
AGTCCATAGTAATTAGAAAATAATTTGGCCATTTCCCTCC
ATGGGCATCAGATTATTCCACTCTTTCACTGTGAAATGTG
TTCCTCTGTCAGAGGCACTATTATGAAGGATGCCACAATG
GTGCATAAGAAATTTAGTATAACCACTAAAGGTGGTGCTG
ACAGATATGTGATGAGCAGGGAAACAAATCTAAATCCATA
ATGTGTCTATTCTTGAGGACAAATTGCTACCCTACTCGTA
TAGAGAATAATGTCATTTTCCATGTCAGGAGTTTAGCATT
AAGTAACCAAGTCAGATTTGGTGAGTGGAAGTCCATGCTA
GTAAGTCCATGTATACCTCCACCATGGCCTTTAATTTATT
AGTTCATTTAGCAGTGAACATGCTGGCCAGAAAAAGAGTT
GTGATTGATAACAACGAAATAGTTCTCCTGATGCTCTGAT
TATTAAGCATCTCATCTTCAGTGAGGAATTTGTATGAGAT
GTTCAGATATTTTCAGGCTCTAGGCTCTTTATGAATGGGT
CACTCTGAAATAACAGGTGAATGGGCTGCATGAATGCTTT
TGCTTTATTTATTTTTTTGAGATGGAGTCTCTCTCTGTCA
CCTGGGTTGGAGTGCAGTAGCATGATCTCGGCTCACTGCA
ACCTCCGCCTCATGGGTTCAAGTGATTCTCCTGCCTCAGC
CTCCTGAGTAGCTGGGATTATAGCTGCCCACGACCATGCC
CGGCTAATTTTTTTTTGTATTTTTAGTAGAGATGGGGTTT
CATCATGTTGGCCAGGCTGGTCTCAAACTCCAGACGTTGT
GGTCTGCCTGCCTTGGCCTCCCAGAGTGGTGGGATTGCAG
GCATGAGAAATGGTGCCTGGCCCCCTTCTTTGTTTTTGTG
GAACTTACTACGTAGGCCTTACTAAAACATGGAAAGTACT
TGCTACTTCTTAATGAAACCATTCCTATAAACTTTATAAA
ATTAATCAGGGAAGAAGGGAAGGGGGTTAAGCTTGCAGCC
CATTCATCAATAATCATTATGTGAGCTTGCTCTCTGACAT
GTTTCCTCATAACTGTTTGGTGCCTATTGTCCTAGAATCA
TGTAGGCCTGTTACAAGATTATAGTTACTCTTAAATGCTC
TATAGATAACAACTTGAACATTATGAATAGTTGTTTTTCC
TTTGAGGTATTCTTTCAGGTCCTGCTTATTAGTGAAACTA
CTGACATCATTTGGTCTGAAGGACCCCATGGGGAGCTAAC
TCACCAAATAATACAATTTCCACATACAGATGATTTCATC
CCCTTTACCCCACCAGTCTATGACCCCAATTTTCCAGCCT
TTTGTCTCCCATGAGCCCCTTAAAAGGCACAGCCAAGAAC
TCCTCAGGGAGATGAATTTGAAGGTCTCATCTCATCTCCT
TTCTTGGCCACCCTGAAATTAAACTCTTTCTCTGCTGTAA
ATCCTGCTGTCTCAGTGTATTGGTATGTTACTGAAGCAGG
TATATGAACCTATTGGCCCTGTAACATTGTTTTCAGGACC
TATCTGCATGACATTGTCAGTGTAGTGAACTGGTGTGAGG
TCTTGAGGGATGATTAAATGGTCAAGGCCCCTATAGATTA
AATTGTTGCCAAATGGTGTTACAAAATGTAATATTGGAGA
ATTGATTTGAGGACATTCCTGTGTACTGGGATTTGTATAA
GTCTGTGGCAGATCTATTTAGAGTATCCCCCAAGCCAAAA
ATAACTCAAGTATCAAACAGCATACATGATAAATATATTG
TGAAATACATGTATAAATTACAGCTATACACTATCAAAAA
ATAGATGAATTTCAAAAACATAATGTTGAGCCAAATAAGC
CAGGCATAGAATAACATATATAATTTCATTCATAAAAGGC
TAAACACATGCAAAACTACTAAAGTAGAAGTTTAATGTAA
AATACATAATGTAGAACTTAAATTATTTCTGAAATGAAAG
TTGAAAGGGAAAATAAAAGTTCAAATTGGCTAGGACTGGC
AAATACCCTTAGGGCCAAAGTAACTTCCATATTAATTTCT
CTCTTTGGGTTTCTAGTTTACCTTCAGTTTTGGCCTTGTA
ATTGTTTTAGAATCCTCCTCCCTCCCTGTCCTCCCTCCCC
TTTTTTTTTTTTTTTGTTGCTGTTGTTGTTGTTGTTGAGA
CGGAGTCTGGCTCTGTCACCCAGGCTGGAGTGCAGTGGCG
TGATCTCGACTCACTGCAAGCTCCAGCTCCTGGGTTCACG
CCTTTCTCCTGCCTCAGCCCCCTGAGTAGCTGGGACTACA
GGCACCTGCCACCACACCCGGCTAATTTTTTGTGTTTTTA
GTAGAGATGGGGTTTCACCATGTTAGCCAGGATGGTCTCG
ATCTCCTGACCTTGTGATCTGCCCGCCTTGGCCTCTCAAA
GTGCTGGGATTACAAGCGTGAACCACTGTGCCCAACTTGC
TTGCCTTCCTTCCTTCCTCCCTCCCTCCCTCCCTGCCTCC
TCCCTCCCTCCCTTCCTTCTTCCTTTTTCTTTCTTTCCTT
CCTTCCTACCTTCCTTCCTTCCTTCCTTTCTTCCTTCCTT
CCTTCCTTCTTCCTTCCTTCCTTCCTTCCTTCCTTCCTTT
CTTCCTTCCTTCCTTCCTTTCTTCCTTCCTTCCTTCCTTT
CTTCCTTCCTTCCTTCCTTTCTTCCTTCCTTCCTTTTCTT
TCTTTCTTCTTTCAGATTTAAAAATGTTTTACCTAGCTGT
TAAGCTGTTTTCTGAATAAATGTATCTGCCATTACTAGAA
ACAGGAAGTATATTATAATTTCTTGAATACTTTTTGTTTT
GCTAAAAAGTAATCTAGAATAAGTTTTTTTAAAAATGGAA
ATAGTACATAAACAGTAAATGTTCTAAATCTTTGTATGTT
CAAAAAAGTCTTGGTTTCATCTTTACAGCTGATTGATACT
TTGGTTGGATATAGTCTTCTAGGTTTGAAATTATTTTTCC
TCATCACCTAAAGGCCTGATAGAATTTTTTGGCTTGAATT
GCTATTAAAGTACCTTTCCCCAAATTACCTTCTCCAAATG
GGAGGTCTTACTATGGCTGAGGGATAAGATTCCTCATAGT
GTATGTAGGCAGGGAGAGGAAGACAGCTGAGGACCCACTA
CTGACAAAGTAAGCAAATATTTATACTGGCGGTAAAAAAA
TCAATGTGTTCTACTTCTGGGTCTGGCTGGTTGTTCTGTA
AAGAACATCTTGCCTATTGTGGAAATCTGAAGCTATTCCA
GGTGTTCTTTGCTTTTCTCTTCACCTAAAGACTTGAAATA
AGAGCCTTCTTTATGTAGAGTTTTGCTCGTTTGGAGCGAA
GATCTGGGGATTTTGTCCTTGTGATTAACGCCAAAGTGTT
AAACAGCTGTGCATTGTTAGGGGACAAGAAGAATAATTAC
TGCTGAACTGTTCTATAGGAAGCCTTTTAGTTAATTCACC
TGGAGGCCGCTATGTGTCTTTGTTGCCTGATTACGCTATT
TAGGGCCAGAGATCCTTTCCTAATTCTTGACCTTAAGATA
GTGAAAACTGTAGGAGCCTGGGTTTTAATATCCTTATAGG
TGAAGGAAAAGATGCTTTGGGAAGTGAGGAGGTAGGGCTG
AGGCTCCTGTGAAAGCAAGGACCTAGGATCTTCAGGGAAA
GGAGAACTCGGGAAAAAAATTAACGACCCAAACAAGGAAA
CTACAAGGGCCTGGGTATATAATCAAGCTCTAAGTGAAAA
AAATGCACCCCTAAAACTGGAAACCCCAGACTTGAACATT
ACAGTAGTTTGTAGTCTGAATTTATGTTATCCACATGATC
TAATAAGTCTCAAGCAAAGACACTAACATAAGCAAAAAAT
TGCCTTCTCGTGATGCTTTGGTGTTTTGAAAATGCTTTCG
CTATTTTAGTTCTTTTTTGACTGGATGCTGAGCCAGTCCT
TCACAATATATTTGGAATCCTTAAAGAGATTCTCAGTTTG
AAGATGGTAGCATGATGTTGATATTTTCCTTCTCTTCTTG
GAAATGATGTAAAAGCAAGGAGAGGAATAAGAATTAAAAT
ATAAATTCTACATATGAAAAAATTAGAAAACAACTGAAAT
GTTGAATTGCAAAATGGGTGAAATGGCTTCTAAAAGCAGG
GAAAGTTGAACACGGGTAGTTATGTCCAGAAGGAACCAGG
GAGTTTGCCAGCAAAATGTACTTCTTAAAGTTCAGAGTAC
ACACTGAAGTACAAAGTAAATTATTCATTTTCAATAATGG
TAAATATAGAACACAGACTGTCAGAAAGAATTTTCCTGGA
CTCAGTTTGTTTCCAGAACCAGAGAAAGTGGGACTAAGTG
AGAAATCATGCAGCAAGCCATATGTGTCAGTCTTGTAGCA
TGTGAATCAGGGAAGGGGGATATTTCTCACTGTGAGGTAT
TCTACAGATTCCTATCTTAATTGGTTGAGAGAAGCAATGG
GTAATCAGTATGACATAAAACCAAGAATCATAAAGAAAAC
TCCAGGTAACCTGGAACACAGTTCAGCTCCAGAAAAAAAT
GCCTCAGTCAAGCTGAGTAGCCAGAAAAGAAACCGTCACA
AGATCTTTACTATACAACAGTATTGTAAGAAAATGGGAGT
AAGAATAGGTAAGACAGTTGGATTCTGAAGAACAGACTCC
CAGCAAAACTTGCATATCGAGAGTATTTTGAAAGACATAC
AAAAATGTCAAATCACTTATGACAGAAAAAAAAGTTAAGC
CAACTTCAGATTTCTCTAGAGCCTTACTATACTATGATGA
GAGATGGTAGAGTAGTCCTCACAAAATTCTTAAGAAAAAA
CGTGCTCCAAAAAATTACCTTCATTGAATTTTTTTAAAAT
AAAAGCAAAATAAAAATATTTTGTCTTTTGCTTTTATGTT
TTCATAAGACAAAAATTCAATAAATCTTGTTTCCATGAAC
ACTTCTTCAAGGATCTACTGGTGAATGAACTTTAGCCAAC
TAAGAATGATAAGAAAGAAAATGGCAAGAATAATTTACTG
AACTGTATAGTTAGAATTTAACGATTGTGGTAATTGAGGG
ATGAGAAGAGACTATAAACGTTATGTGCTCTGACAATATA
AAAGTGACATGATTAAATATACATATACATATTATAATAG
AAGAAAAAGCCAGAAAGAAAGTAGGAGATAGAATGGGTAT
ACTGGTTTCCTCACTTTTTGTAGCTGGAGATCAAAAGATG
TAACATAAAACAGATGTATTAAGTATTGCAGCTATAACTA
TACTTAAGAATATAAATGTCTGCTAGCAAGACTAATAAAG
AAGAAAAGAGAGAAGAATCAAATAGACACAATAAAAAATG
ATAAAGGGGATATCACCACTGACCCCACAGAAACACAAAC
TACCATCAGAGAATACTATAAACACCTCTAAACAAATAAA
CTAGAAAACCTAGAAGAAATGGATAATTTCCTGGACACTT
ACACTCTCCCAAGACTAAACTAGGAAGAAAATGAATCCTG
AATAGATCAATAGCAAGCTCTGAAATTGAGGCAATAATTA
ATAGCCTACCAACCAATAAAAGTCCAGGACCAGGGGATTC
ACTGCGAATTCTACCAGAGGTACAAGGAGGAGCTGGTACC
ATTCCTTCTGAAACTATTCCAATCAATAGAAAAGAGAATC
CTCCTAACTCATTTTATGAGGCCAACATCATCCTGATACC
AAAGCCTGGCAGAGACACAACAAAAGAGAATTTTAGACCA
ATATCCCTGATGAACATTGATGCAAAAATCCTCAACAAAA
TACTGGCAAACTGAATCCAGCAGCACATCAAAAACCTTAT
CCACCATGATGGAGTGGGCTTCATCCCTGTGATGCAAGGC
TGGTTCAACATATGCAAATCAATAAACGTAATCCAGCATA
TAAACAGAACCAAAGACAACAACCACATGATTGTCTCAAT
AGATGCAGAAAAGGCCTTTGACAAAATTCAACAGCCCTTC
ATGCTAAAAACTCTCAATAAATTCGGTATTGATGGAACAT
ATCTCAACATAATAAGAGCTACTTATGACAAACCCACAGC
CAATATCATACTGAATGGGCAAAAACTGGAAACATTCCTT
TGAAAACTGGCACAAGACAGGGATGCCCTCTCTCACCACT
CCTATTCAACATAGTGTTGGAAGTTCTGGCTAGGAAATCA
GGCAAGAGAAAGAAATAAAGGGTATTCGGTTAGGAAAAGA
AGTCAAATTGTCCCTGTTTGCAGATGACATGATTGTATAC
TTAGAAAACCCCATTGTCTCCTGATTTTTAATGATGGCCA
TTCTAACTGGTGTGAGATGGTATCTCATTGTGGTTTTGAT
TTGCATTTCTCTGATGGCGGTGATGATGAGCATTTTTCAT
GTGTCTGTTGGCTGTATGAATGTCTTCTTTTGAGAAATGT
CTGTTCATATCCTTTGCCCACTTTTGATGGGGTTGTTTGT
TTTTCTTGTATATTTGTTTGAGTTCTTTGTAGATTCTGGA
TATTAGCCCTTTGTCAGACGAGTAGATTGCAAAATTTTCT
CCCATTCTGTAGGTTGCCTGTTCACTCTGATGGTAGTTTC
TTTTGCTGTGCAGAAGCTCTTTAGTTTAATGAGATCCCAT
TTGTCAATTTTGGCACTATGATGAGAGATGGTAGAGTAGT
CCTCACAAAATTCTTAAGAAAAAACGTGCTCCAAAAATTA
CCTTCATTGAATTTTTTAAAATAAAAGCAAAATAAAAATA
TTTTGTCTTTTGCTTTTATGTTTTCATAAGACAAAAATTC
AATAAATCTTGTTTCCATGAACACTTCTTCAAGGATCTAC
TGGTGAATGAACTTTAGCCAACTAAGAATGATAAGAAAGA
AAATGGCAAGAATAATTTACTGAACTGTATAGTTAGAATT
TAACGATTGTGGTAATTGAGGGATGAGAAGAGACTACAAA
CGTTATGTGCTCTGACAATATAAAAGTGACATGATTAAAT
ATACATATACATATTATAATAGAAGAAAAGCCAGAAAGAA
AGTAGGAGATAGAATGGGTATACTGGTTTCCTCACTTTTG
TAGCTGGAGATCAAAAGATGTAACATAAAACAGATGTATT
AAGTATTGCAGCTATAACTATACTTAAGAATATAAATGTC
TGCTAGCAAGACTAATAAAGAAGAAAAGAGAGAAGAATCA
AATAGACACAATAAAAAATGATAAAGGGGATATCACCACT
GACCCCACAGAAACACAAACTACCATCAGAGAATACTATA
AACACCTCTAAACAAATAAACTAGAAAACCTAGAAGAAAT
GGATAATTTCCTGGACACTTACACTCTCCCAAGACTAAAC
TAGGAAGAAAATGAATCCCTGAATAGATCAATAGCAAGCT
CTGAAATTGAGGCAATAATTAATAGCCTACCAACCAATAA
AAGTCCAGGACCAGGGGGATTCACTGCCGAATTCTACCAG
AGGTACAAGGAGGAGCTGGTACCATTCCTTCTGAAACTAT
TCCAATCAATAGAAAAAGAGGGAATCCTCCCTAACTCATT
TTATGAGGCCAACATCATCCTGATACCAAAGCCTGGCAGA
GACACAACAAAAAAAGAGAATTTTAGATCAATATCCCTGA
TGAACATTGATGCAAAAATCCTCAATAAAATACCGGCAAA
CTGAATCCAGCAGCACATCAAAAAGCTTATCGACCATAAT
CAAGTGGGCTTCATCCCTGGGATGCAAGGCTGGTTCAACA
TATGCAAATCAATAAACGTAATCCAGCATATAAACAGAAC
CAAAGACAACAACCACATGATTGTCTCAATAGATGCAGAA
AAGGCCTTTGACAAAATTCAACAGCCCTTCATGCTAAAAA
CTCTCAATAAATTTGGTATTGATGGAACATATCTCAAAAT
AATAAGAGCTATTTATGACAAACCCACAGCCAATATCATA
CTGAAAGGGCAAAAACTGGAAACATTCCCTTTGAAAACTG
GCACAAGACAGGGATGCCCTCTCTCACCACTCCTATTCAA
CATAGTGTTGGAAGTTCTGGCTAGGGAAATCAGGCAAGAG
AAAGAAATAAAGGGTATTCGGTTAGGAAAAGAAGTCAAAT
TGTCCCTGTTTGCAGATGACATGATTGTATACTTAGAAAA
CCCCATTGTCTCCTGATTTTTTAATGATGGCCATTCTAAC
TGGTGTGAGATGGTATCTCATTGTGGTTTTGATTTGCATT
TCTCTGATGGCAGTGATGATGAGCATTTTTCATGTGTCTG
TTGGCTGTATGAATGTCTTCTTTTGAGAAATGTCTGTTCA
TATCCTTTGCCCACTTTTGATGGGGTTGTTTGTTTTTCTT
GTATATTTGTTTGAGTTCTTTGTAGATTCTGGATATTAGC
CCTTTGTCAGACGAGTAGATTGCAAAAATTTTCTCCCATT
CTGTAGGTTGCCTGTTCACTCTGATGGTAGTTTCTTTTGC
TGTGCAGAAGCTCTTTAGTTTAATGAGATCCCATTTGTCA
ATTTTGGCTTTTGCTGCCGTTGCTTTTGGTGTTTTAGACA
TGAAGTCCTTGCCCATGCCTATGTCCTGAATGGTACTACC
TAGATTTTCTTCTAGGGTTTTATGGTATTAGGTCTAACAT
TTAAGTCTCTAATCCATCTTGAATTAATCTTCGTATAAGG
AGTAAGGAAAGGATCCAGTTTCAGCTTTCTACTTATGGCT
AGCCAATTTTCCCAGCACCATTTATTAAATAGGGAATCCT
TTCCCCATTTCTTGTTTCTCTCAGGTTTATCAAAGATCAG
ATGGCTGTAGATGTGTGGTATTATTTCTGAGGACTCTGTT
CTGTTCCATTGGTCTATAGCTCTGTTTTGGTACCAGTACC
ATGCTGTTTTGGTTACTGTAGCCTTGTAGTATAGTTGGAG
AGGATGTGGAGAAATAGGAACACTTTTACACTGTTGGTGG
GATTGTAAACTAGTTCAACCATTATGGAAAACAGTATGGC
GATTCCTCAAGGATCTAGAACTAGATATACCATATGACCC
AGCCATCCCACTACTGGGTATATACCCAAAGGATTATAAA
TTATTCTACTACAAAGACACATGCACACGTATGTTTATTG
CAGCACTATTCACAATAGCAAAGACTTGGAATCAACCCAA
ATGTCCATCTGTGACAGACTGGATTAAGAAAATGTGGCAC
ATATACACCATGGAATACTATGCAGCCATAAAAAGGATGA
GTTTGCGTCCTTTGTAGGGACATGGATGCAGCTGGAAACC
ATCATTCTTAGCAAACTATCACAAGAAGAGAAAACCAAAC
ACCGCATGTTCTCACTCATAGGTGGGAACTGAACAATGAG
ATCACTTGGACTCGGGAAGGGGAACATCACACACTGGGCT
TATCATGGGAGGGGAGGGGAGGGATTGCATTGGGGAGTTA
TACCTGATATAAATGATGAATTGATGGGTGCTGACGAGTT
GATGGGTGCAGCACACCAACATTGCACAAGTATACATATG
TAACAAACCTGCACGTTATGCACATGTACCCTAGAACTTA
AAGTATAATAAAAAAAAAAAAAAGATATAAATTAGACTAT
AATCCTTCAAAAAAAAAAAAAAAAAAAAGAAAACCCCATT
GTCTCAGCCCAAAATCTCCTTAAGCTGATAAGCAACTTCA
GCAAACTAAGAATGATAAGAAAGAAAATGGCAAGAATAAT
TTACTGAACTGTATAGTTAGAATTTAACGATTGTGGTAAT
TGAGGGATGAGAAGAGACTATAAACGTTATGTGCTCTGAC
AATATAAAAGTGACATGATTAAATATACATATACATATTA
TAATAGAAGAAAAGCCAGAAAGAAAGTAGGAGATAGAATG
GGTATACTGGTTTCCTCACTTTTGTAGCTGGAGATCAAAA
GATGTAACATAAAACAGATGTATTAAGTATTGCAGCTATA
ACTATACTTAAGAATATAAATGTCTGCTAGCAAGACTAAT
AAAGAAGAAAAGAGAGAAGAATCAAATAGACACAATAAAA
AATGATAAAGGGATATCACCACTGACCCCACAGAAATACA
AACTACCATCAGAGAATACTATAAACACCTCTACAAATAA
ACTAGAAAACCTAGAAGAAATGGATAATTTCCTGGACACT
TACACTCTCCCAAGACTAAACCAGGAAGAAGTTGAATCCC
TGAATAGACCAATAGCAGGCTCTGAAATTGAGGCAATAAT
TAATAGCCTACCAACCAAAAAGTCCAGGACCAGATGGATT
CACAGCTGAATTCTACCAGAGGTACAAGGAGGAGCTGGTA
CCATTCCTTCTGAAACTATTCCAATCAATAGAAAAGAGAA
TCCTCCTAACTCATTTTATGAGGCCAACATCATCCTGATA
CCAAAGCCTGGCAGAGACACAACAAAAAGAGAATTTTAGA
CCAATATCCCTGATGAACATCGATGCAAAAATCCTCAATA
AAATACTGGCAAACCGGATCAGCAGCACATCAAAAAGCTT
ATCCACCATGATCAAGTGGGCTTCATCCCTGGGATGCAAG
GCTGGTTCAACATATGCAAATCAATAAACGTAATCCAGCA
TATAAACAGAACCAAAGACAAAAACCACATGATTATCTCA
ATAGATGCAGAAAAGGCCTTTGACAAAATTCAACAGCCCT
TCATGCTAAAAACTCTCAATAAATTTGGTATTGATGGAAC
ATATCTCAAAATAATAAGAGCTATTTATGACAAACCCACA
GCCAATATCATACTGAATGGGCAAAAACTGGAAAAATTCC
CTTTGAAAACTGGCACAAGACAGGGATGCCCTCTCTCACC
ACTCCTATTCAACATAGTGTTGGAAGTTCTGGCTAGGGCA
ATCAGGCAAGAGAAAGAAATCAAGGGTATTCAGTTAGGAA
AAGAAGAAGTCAAATTGTCCCTGTTTGCAGATGACATGAT
TGTATATTTAGAAAACCCCATTGTCTCAGCCCAAAATCTC
CTTAAGCTGATAAGCAACTTCAGCAAAGTCTCAGGATACA
AAATTAATGTGCAAAAATCACAAGCATTCTTATACACCAG
TAACAGACAGAGAGCCAAATCATGAATGAACTTCCATTCA
CAATTGCTTCAAAGAGAATAAAATACCTAGGAATCCAACT
TACAAGGGATGTAAAGGACCTCTTCAAGGAGAACTACAAA
CCACTGCTCAGTGAAATAAAGAGGACACAAACAAATGGAA
GAACATACCATGCTCATGGATAGGAAGAATCAATATTGTG
AAAATGGCCATACTGCCCAAGGTAATTTATAGATTCAATG
CCATCCCCATTAAGCTACCAATGACTTTCTTCACAGAATT
GGAAAAACTGCTTTAAAGTTCATATGGAACCAAAAAGAGC
CCACATTACCAAGGCAATCCTAAGTCAAAAGAACAAAGCT
GGAGGCATCACGCTACCTGACTTCAAACTATACTACAAGG
CTACAGTAACCAAAACAGCATGGTACAGTTACCAAAACAG
AGGTATAGATCAATGGAACAGACCAGAGCCCACAGAAATA
ATACCACACATCTACAGCCATCTGATCTTTGACAAACCTG
ATGAAAACAAGAAATGGGGAAAGGATTCCTATTTAATAAA
TGGTGCTGGGAAAATTGGCTAGCCATAAGTAGAAAGCTGA
AACTGGATCCTTTCCTTACTCCTTATATGAAAATTAATTC
AAGATGGATTAGAGACTTAAATGTTAGACCTATAATCATA
AAAACCCTAGAAGAAAACCTAGGTAATACCATTCAGGACA
TAGGCATGGGCAAGGACTTCATGTCTAAAACACCAAAAGC
AATGGCAACAAAAGCCAAAATTGACAAATGGGATCTAATT
AAACTAAAGAGCTTCTGCACAGCAAAAGAAACTACCATCA
GGGTGAACAGGCAACCTACAGAATGGGAGAAAATTTTTGC
AATCTACTCATCTTACAAAGGGCTAATATCCAGAACCTAC
AAAGAACTCAAATTTACTAGAAAAAAAACCCCATCAAAAA
GTGGGCAAAGACACATGCACACGTATGTTTATTGCGGCAC
TATTCACAATAGGAAAGACTTGGAATCAACCCAAATGTCC
ATCAGTGACAGACTGGATTAAGAAAATGTAGCACATATAA
ACCACAGAATACTATGCAGCCATTAAAAAGGATGAGTTTG
TGTCCTTTGTAGGGACATGGATGCAGCTAGAAACCATCAT
TCTTAGCAAACTATCACAAGAACAGAAAACCAAACACTGC
ATGTTCTCACTTATAGGTGGGAATTGAACAATGAGATCAC
TTGGACACAGGAAGGGGAACATCACACACTGGGCTTATTG
TAGGGAGGGGTAGGGGAGGGATAGCATTAGGAGATAAACG
AAATGTAAATGATGAGATAATGGGTGAAGCACACCAACAT
GGCATATGTTTACATATGTAACAAACCTGCACGTTATGCA
CATGTACCCTAGAACTTAAAGTATAATAAAAAAAAAAAAA
AGATATAAATTAGACTATAATCCTTCAAAAAAAAAAAAAA
AAAAAAAGAAAACCCCATTGTCTCAGCCCAAAATCTCCGT
AAACTGATAAGCAACTTCAGCAAAGTCTCAGGATACAAAA
TCAATGTGCAAAAATCACAAGCGTTCTTATACACCAGTAA
CAGACAGAGAGCCAAATCATGAATGAACTCCCATTCACAA
CAGCTTCAAAGAGAATAAAATACCTAGGAATCCAACTTAC
AAGGGATGTAAGTTTGCAGTTCAAGGAGAACTACAAACCA
CTGCTCAGTGAAATCAAAGAGAACATAAACAAATGGAAGA
ACATATCATGCTCATGGATAGGAAGAATCAATATTGTGAA
AATGGCCATACTGCCCAAGGTAAGGTATAGATTCAATGCC
ATCCCCATTAAGCTACCAATTAGTTTCTTCACAGAATTGG
AAAAAACTGCTTTAAAGTTCATATGGAACCAAAAAAGAGC
CCACATTACCAAGGCAATCCTAGACCAAAAGAACAAAACT
GGAGGCATCACGTTACCTGACTTCAAACTATACTACAAGG
CTACAGTAATCAAAACAGCATGGTACAGTTACCAAAACAG
AGGTATAGATCAATGGAACAGACCAGAGCCCACAGAAATA
ATACCACACATCTACAGCCATCTGATCTTTGACAAACCTG
ATGAAAACAAGAAATGGGGAAAGGATTCCCTATTTAATAA
ATGGTGCTGGGAAAATTGGCTAGCCATAAGTAGAAAGCTG
AAACTGGATCCTTTCCTTACTCCTTATATGAGAATTAATT
CAAGATGGATTAGAGACTTAAATGTTAGACCTATAATCAT
AAAAACCCTAGAAGAAAACCTAGGTAATACCATTCAGGAC
ATAGGCATGGGCAAGGACTTCATGTCTAAAACACCAAAAG
CAATGGCAACAAAAGCCAAAATTGACAAATGGGATCTAAT
TAAACTAAAGAGCTTCTGCACAGCAAAAGAAACTACCATC
AGGGTGAACAGGCAACCTACAGAATGGGAGAAAATTTTTG
CAATCTACTCATCTTACAAAGGGCTAATATCCAGAACCTA
CAAAGAACTCAAATTTACTAGAAAAAAACCCCATCAAAAG
TGGGCAAAGACACATGCACACGTATGTTTATTATGCACTA
TTCACAATAGGAAAGACTTGGAATCAACCCAAATGTCCAT
CAGTGACAGACTGGATTAAGAAAATGTAGCACATATAAAC
CACAGAATACTATGCAGCCATTAAAAAGGATGAGTTTGTG
TCCTTTGTAGGGACATGGATGCAGCTAGAAACCATAATTC
TCAGCAAACTATTGCAAGAACAGAAAACCAAACACTGCAT
GTTCTCACTTATAGGTGGGAATTGAACAATGAGATCACTT
GGACACAGGAAGGGGAACATCGCACGCTGGGGCCTATTGT
AGGGAGGGGGTAGGGGGGAGGGATAGCATTAGGAGATAAA
CGAAATGTAAATGATGAGATAATGGGTGAAGCACACCAAC
ATGGCATATGTTTACATATGTAACAAACCTGCACGTTGTG
CACATGTACCATAGTATTTAAAGTAAAAAAAAAAAGAATA
CAAATGTCTTGCCTAAATAAACACAATAAATACATAATAC
AATAAACTAAAATCAGATGTTTTTAGGGAGAGGAAAGTAA
ACAGGATGGAGAGGAAATACACTATTTTCATAATTGCTCA
TGATAGATGACTAGTAGGTGCTCTCTAAGAAAATGGAGTT
TTAAGGGTATTATACAAAGGAGTTATTATACAAAAAAACT
ACTAGGACAAAAATAACACTTGAAATTATCAAAAGAAAGA
TATACCCAAAACAAAGAAATGGAAACAAAAATTCTATATG
GGAGAAAACCCCAGATTTTAATATATAATATAATGTCAGA
ATCAAAACTCAAATTATTATATTAATAAATGTAAATAGGC
CAAACATTCATGTAAAGGAAAAGAGTCAGAATAAGTTACT
GAGCAACACTCAATTCTAAAGCAAAGTGATTCAGAAAGGT
TGAAAACGAAAATAAAGGCAGTTATACTAGGCAAATTCAT
CAAAAAGAATATCAGACATGGTTGAATTTAGGGCTAAAGG
TATTTTAAGGATGAAAAATGTACACTTTGTAATATTTAAT
GGTGCAATTCACAAGGGAGAAAAATTCAAATATATTTTCA
TTAACTACATAGCATTAATAGTCATAAATAAAAAATTATA
GAACATATGAGAAGAAATACATACATATTAATATCTATGG
AGCTTTCATTAATACATATTAATATCTATATGAACATTTC
TCAGTTCACACTCAAGTGGACAAAAGATAGCTAGCTAAGT
ATATAGAAGCCCTCAATCTCAAAAATAAGATCAAATTGAT
ATATAAGAAATTGTAGCCTAAAAATAGAGTCCGTTTTTCA
TTCAAGTCGTCATGGAATATTCACAAAATTTGACCATACA
TTTCTCTACACACAAAATAACACGTTTCAGAAAAATGAAA
ATAAAACAAAAAACATTTTCTTATCATAAAAGAAGATATA
AAGTAATAAAAATGGAAGGAAATAAGAATAATGAAATTTT
GGGGGAAAAACTGAAACAATATTCCCCAATTACTCTATTG
AATAGCTCAGAGAAAAAATCCAAACTAAAATTCATAATAT
GTAGAAATTTAATAACAACACTAGAACAGCATTATAACTT
ATAGAATAGTTTGCAGTATTCAGAGAAATATTTATAACCT
CAAAATATATATTAATATATAGTGAGAATAAATATATTAC
TTCTATATATCAAGAAGTTATTAAAAATTCAATAAAATAA
TTTTATGGATAACAATGAAGGAATTATGAAGGATGAAAGC
AAAAATTAATGATTTAGAGAAAAGGGAAATGATAGATAAA
GCTAATAAGTAAATGAAAGATGTCCTTTTGAAAAACTAGT
AAAACAGAAAAACTAATAGCAAATTTGTATCAATCAGGGT
TCTACTAGAGAAACATAATGGCCTATGCGATTGTAGGACT
GCTTAGGTAATTCTGAAATCCACAGGGCAGGCTACTAGGA
AGGGCAGGCTGGAACTCTGGCATTAGTTAAAGCTGCAGTT
CATAGAAGAATTTCTTCTTCTGAGAAGTCTCTGTTCTCTT
AAGGCCTTTTGATTGATTGAGTCACACTCACTCTTGATTA
TCTAGGAAAATCTTTACTTAGAGTACACTGATGATAGACT
TTATTCACATCCACAAGATATCTTCACAATACCTAGATTA
GTCTTTGGTTGAACAACTGGGTACTGTAGGTGACCATCAC
ATGATCTAATCAAGAAAACAGGTGGCACACATTTCTCAAA
TAATAACAAGATTATTGAGGAAGTAACTACAGATGAAAAG
AAAACTAAATAGAATTAAGAGAAACATAATAGACATTTTT
CAACCTATTCAAATAAATGTAAAAACCATTAAAGAAATGG
ATAATTTTCTAGGAATATGTAAATCTTCAAAATGAATTCC
AGAAAAAGTGGAAAAATCAGAACATCAATTTCCATCAAGG
ACCTAAATATTTTTCTAGGTGCTATTCCTTCAAAGCATCA
TATTAAAGAACAGACGATTTATTCCTTTTTAAGTTCTCCT
ACAGCATTGCTGTAAATTAGAACATTCTGTGATGATGGAC
ATGTTCTTATTTGCCAATCAGTGTGGTAGTCAGGGACATG
TGGCTATTGAGCATGTGAATGTGGCTAGTTCTATTGAGAA
ACTGGATGTTAATTTTATTTAATTTTTATTAATTTAAACA
GCCGCATGTTGCTGTTGGGTACTATATTGGACAGTGCAGT
TCTAGAGCATATGAAAGAAGGAGAGCTTTCAAATTCTTTC
ATCAAGAATGAATAAAATTGTAAGTCTAATAAAGATTGAA
CACGAAACAACCACGGACCAATGTCATTTATAAAAATGGA
TGCCAACACCTAAATAAAATTAGCCAAAAGAAGCTAATAC
CATAATATATAAAGATATGAAACATCATTAAAAGCATAAT
GTATAAATATCAGGTGTGGTTTATTATAGGTATTAAAAAG
TCTCAGAAAGGTAAGAATTGTTGATATAATTTATCATGTT
AAGAGATTGTCTTAGTTTGAGCTGCTATCACAGAAAACCA
TAAATTGGATGATTTAAATAACAAACATTAATTTCTCCCG
GTTCTGGAAACTGGAAGTTCAAGATCAGGGTGCCAGCGTG
GCTAGGTTTCAGTGAAGGCTCTATTTGCAGATGGCCATCT
TCTCATTGTATTCTCAGGTGGCAGAAATAGAGAGGGCTAG
CTCTTTCTTTTCTTACAAGGACACTAATCTCACTGTGGGA
CTCCATCCTCATGAACCTCAAAGACGACACATCCTAATAC
CATCCTACTGGGGATTAGGGTTTCAGCATATGAATTTTGG
AGGATACATACATGAGGTTTATAACAGAGATCAACAACAA
AAATATGACTAGAGGATTTCTACCATCATAAAATGTTTAA
ACATTCTTGCAGAGATACTAGTCAAAATTAGGAGAGCAAA
GAGACAGGGAGGGAAAGAGAGGAGAGTGAAAGAGAGGAAG
AGGAAAAGAGAGGAGGAAAGAGAGAAGGAGGAGAATTGAA
ATTGTTTTTGGGAAAACCCAAAGAATCAAGTGAAAGTTTA
TTCCCATGACAAGAAAATTTGGAAGAGTGACTGTATATAA
AATTCATGTAAACAAAGCAATAACCTTCATTTATACAAAT
AACTATTAGAGGATTTGATGAGAAGGAATCAATTATTATG
GCAACAGCAACAACAGGTACAATTTCTGAGAAAAATCTAA
AGAAATGTGCAAGATGTAGTGGAAGAAAACTCTATAGAAT
TAAGAGAAACATAATAGACATTTTCAACCTATTCAAATAA
ATGTAAAACCATTAAAGAAATGGATAATTTTCTAGGAATA
TGTAAATCTTCAAAATGAATTCCAGAAAAGTGGAAGAATC
AGAACATCAATTTCCATCAAGGACCTAAATATTTTCTAGG
TGCTATTCCTTCAAAGCATCATATTAAAGAACAGACGATT
TATTCCTTTTTAAGTTCTCCTACAGCATTGCTGTAAATTA
GAACATTCTGTGATGATGGACATGTTCTTATTTGCCAATC
AGTGTGGTAGTCAGGGACATGTGGCTATTGAGCATGTGAA
TGTGGCTAGTTCTATTGAGAAACTGGATGTTAATTTTATT
TAATTTTTATTAATTTAAACAGCCACATGTTGCTGTTGGG
TACTATATTGGACAGTGCAGTTCTAGAGCATATGAAAGAA
GGAGAGCTTTCAAATTCTTTCATCAAGAATGAATAAAATT
GTAAGTCTAATAAAGATTGAACACGAAACAACCACGGACC
AATGTCATTTATAAAAATGGATGCCAACACCCTAAATAAA
ATTAGCCAAAAGAAGCTAATACCATAATATATAAAGATAT
GAAACATCATTAAAAGCATAATGTATAAATATCAGGTGTG
GTTTATTATAGGTATTAAAAAGTCTCAGAAAGGTAAGAAT
TGTTGATATAATTTATCATGTTAAGAGATTGTCTTAGTTT
GAGCTGCTATCACAGAAAACCATAAATTGGATGATTTAAA
TAACAAACATTAATTTCTCCCGGTTCTGGAAACTGGAAGT
TCAAGATCAGGGTGCCAGCGTGGCTAGGTTTCAGTGAAGG
CTCTATTTGCAGATGGCCATCTTCTCATTGTATTCTCAGG
TGGCAGAAATAGAGAGGGCTAGCTCTTTCTTTTCTTACAA
GGACACTAATCTCACTGTGGGGACTCCATCCTCATGAACC
TCAAAGACGACACATCCTAATACCATCCTACTGGGGATTA
GGGTTTCAGCATATGAATTTTTGGAGGATACATACATGAG
GTTTATAACAGAGATCAACAACAAAAATATGACTAGAGGA
TTTCTACCATCATAAAAATGTTTAAACATTCTTGCAGAGA
TACTAGTCAAAATTAGGAGAGCAAAGAGACAGGGAGGGAA
AGAGAGGGAGAGTGAAAGAGAGGAAGAGGAAAAGAGAGGG
AGGGAAAGAGAGAAGGAGGGAGAATTGAAATTGTTTTTGG
GAAAACCCAAAGAATCAAGTGAAAGTTTATTCCCATGACA
AGAAAATTTGGAAGAGTGACTGTATATAAAATTCATGTAA
ACAAAGCAATAACCTTCATTTATACAAATAACTATTAGAG
GATTTGATGAGAAGGAATCCAATTATTATGGCAACAGCAA
CAACAGGTACAATTTCTGAGAAAAATCTAAAGAAATGTGC
AAGATGTAGTGGAAGAAAACTCTATAACCACTTGGGAAAC
ATAAAGGGAACTTGAAGGAATTAGAAAGGAAGTATTTTTC
CTGGACAGGATTATGCAAGTCAATCCACAAATTTAGCGTC
ATCTTATTGAATCATCAACAGGACTTGCTTTTGAAGTAAA
GCAAACTGTTTCTAAAATTCATAGAGAAAGTTAAAAAGCA
AGAATGGCCAAGGAAATTTCTACTATTAAACATAAAGTTA
TACAAATTAAAATAGTATTATGATAGCACATAAACAGACC
AATGTATCAGAATAGAGTCCAGATATGGACCTAAATGCGT
GTGAATTTAGGGTCTGATGAAGGTATCATTTTAAAACAGT
AGTGGAAAGGAAGAATAGTGAGACATCTGGGTAGCCATCT
GGAATCAAAAAGGTTGCATCATATACACTGAATACTCTAG
ACCAAAATGGTTTCCAAGTGCATTAAAAATGTAAATGTAA
AAATCTTGCTAAAAATGATTAGGAAAATTAAGGATGTCTT
TAAGAATAATTCTGGTTAGTATAAAGAACTCAAACAAATT
TACAAGAAAAAGACAAACAACCACATCAAAAAGTGGGCAA
GGGATATGAACACACATTTCTCAAAAGAAGACATGCATAC
AGCCAACAGACACATGAAAAAATGCTCGTCATCACTGGCC
ATCAGAGAAATGCAAATCAAAACCACAATGAGATACCATG
TCACACCAGTTAGAATGGCAATCATTAAAAAGTCAGGAAA
CAACAGGTGCTGGAGAGGATGTGGAGAACTAGGAACACTT
TTACACTGTTGGTGAGATTGTAAACTAGTTCAACCATTAT
GGAAAACAGTATGGCGATTCATCAAGGATCTAGAATTAGA
AGTACCATATGACCCAGCCATCCCATTACTGGGTATATAC
CCAAAGGATTATAAACCATGCTGCTATAAAGACACATGCA
CATGTATGTTCATTGCTGCACTATTCACAATAGCAAAGAC
TTGGAATCAACCCAAATGTCCATCAGTGACAAACTGGATT
AAGAAATTGTGGCACATATACACCATGGAATACTATGCAG
CCATAAAAAGGATGAATTTGTGTCCTTTGTAGGGACATAG
ATACAGCTGGAAACCATCATTCTCAGCAAACTATCGCAAG
AACAGAAAACCAAACATCGCATGTTCTCACTCATAGGTGG
GAACTGAACAATGAGATCACTTGGACTCGGGAAGGGGAAC
ATCACACACCGGTGCCTATTATGGGGAGGGGGTCAGGGGG
AGGGATTGCACTGGGAGTTATACCTGATGTAAATGACGAG
TTGATGGGTGCTGACGAGTTGATGGGTGCAGACACCAACA
TGGCACAAGTATACATATGTAACAAGACTGCACATTATGC
ACGTGTACCCTAGAACTTAAAGTATAATAATAAAAATAAT
GTAAACAAAGCAATAACCTTCATTTATACAAATAACTATT
AGAGGATTTGATGAGAAGGAATCCAATTATTATGGCAACA
GCAACAACAGGTACAATTTCTGAGAAAAATCTAAAGAAAT
GTGCAAGATGTAGTGGAAGAAAACTCTATAACCACTTGGG
AAACATAAAGGGAACTTGAAGGAATTAGAAAGGAAGTATT
TTTCCTGGACAGAATTATGCAAGTCAATCCACAAATTTAG
CGTCATCTTATTGAATCATCAACAGGACTTGCTTTTTGAA
GTAAAGCAAACTGTTTCTAAAATTCATAGAGAAAAGTTAA
AAAGCAAGAATGGCCAAGGAAATTTCTACTATTAAACATA
AAGTTATACAAATTAAAATAGTATTATGATAGCACATAAA
CAGACCAATGTATCAGAATAGAGTCCAGATATGGACCTAA
ATGCGTGTGGGAATTTAGGGTCTGATGAAGGTATCATTTT
AAAACAGTAGTGGAAAGGAAGAATAGTGAGACATCTGGGT
AGCCATCTGGAATCAAAAAGGTTGCATCATATACACTGAA
TACTCTAGACCAAAATGGTTTCCAAGTGCATTAAAAATGT
AAATGTAAAAATCTTGCTAAAAATGATTAGGAAAATTAAG
GATGTCTTTAAGAATAATTCTGGTTAGTATAAAGAACTCA
AACAAATTTACAAGAAAAAGACAAACAACCACATCAAAAA
GTGGGCAAGGGATATGAACACACATTTCTCAAAAGAAGAC
ATGCATACAGCCAACAGACACATGAAAAAATGCTCGTCAT
CACTGGCCATCAGAGAAATGCAAATCAAAACCACAATGAG
ATACCATGTCACACCAGTTAGAATGGCAATCATTAAAAAG
TCAGGAAACAACAGGTGCTGGAGAGGATGTGGAGAACTAG
GAACACTTTTACACTGTTGGTGAGATTGTAAACTAGTTCA
ACCATTATGGAAAACAGTATGGCGATTCATCAAGGATCTA
GAATTAGAAGTACCATATGACCCAGCCATCCCATTACTGG
GTATATACCCAAAGGATTATAAACCATGCTGCTATAAAGA
CACATGCACATGTATGTTCATTGCTGCACTATTCACAATA
GCAAAGACTTGGAATCAACCCAAATGTCCATCAGTGACAA
ACTGGATTAAGAAATTGTGGCACATATACACCATGGAATA
CTATGCAGCCATAAAAAAGGATGAATTTGTGTCCTTTGTA
GGGACATAGATACAGCTGGAAACCATCATTCTCAGCAAAC
TATCGCAAGAACAGAAAACCAAACATCGCATGTTCTCACT
CATAGGTGGGAACTGAACAATGAGATCACTTGGACTCGGG
AAGGGGAACATCACACACCGGTGCCTATTATGGGGAGGGG
GTCAGGGGGAGGGATTGCACTGGGAGTTATACCTGATGTA
AATGACGAGTTGATGGGTGCTGACGAGTTGATGGGTGCAG
CACACCAACATGGCACAAGTATACATATGTAACAAGACTG
CACATTATGCACGTGTACCCTAGAACTTAAAGTATAATAA
TAAAAAAATAATTAAAGAAAAGCAAGAATAATTTTGGTTA
GGAAAAGGCCTATCTAAACATGCCACAAAATGCAACAGTC
ATGGTCATGAAAATATTGATAATTCAACCACATTAAACAT
TGTTTATTATAAAACCAAAGTCAAAAGACAAATGATGTAG
GAAAAAGTATTTACAGGTCATGTTAAAAAGGACTAAGTTT
TGTACAGTATGAGTGATTTTTACAGATTGTTTGGAAAGAG
ACCAACAGCCCACTAGAAATACAGGCAAAAGGCATAAATA
AGTAGTTCAGAGGAAAAGACATATCAGCAGTTCATAAACT
CATTAAAAGATGATCAACTTTCGATATAATTAGGAAAATG
CAAATATAAACTTCACTGCAATGCTAATTTTCATCAATCA
GACGACAAAGATCAAAAAGTTTGAAAACACAGTGGGTTGG
CAAGCATGGGGGAAAGAGACACTCATTTATTGCTGTAGGA
GAGCAAACTGCTACACTCTCTATGGCCACTGGGTTTGTGT
TTAGCTTATGACTGCAATTTCAGGAGAATGTTTGGAGAGG
AATCCTGATCTCAGGATATAAAGGAGATAGATTTTTGTGG
CTAGACTTCATAGCACAATATTACCTTTATGCTAGTGTTG
TACTGTAATGGTAACATTGTGCTACTTGGTATAATAGTCT
GCACCACATAATAGTGATCTACAATTACCTACTCTAAATT
GCGTTCTTGGCTTTTAATTTCCTTAGTTCCCATGAAGGCC
CTATTTTAATTAATTAATTAATCTATTCATTCACGTGATC
CATATTTACTCTGTGCTAAGTCCTAGGAACACTTCAGCTC
TGCACCTGTATTCTGATGCTCTCCTGAAGCATAGTTCGCT
TTGACTTGTCTTGTAGGCACCAGTGGCTTGCTCTCACATG
ATTCAATATTGATTTGCGATGCCACTTCCGGCCTTATGAA
CCAGGGCACTAGGTTAATTTCCATCTTTCCTCTTGTTCTA
TCCCTGTGGGGCTTACCAACTGGGCTTATTGTCCAGTGTG
TTTCCAGTGAAGTGAAACAGTACAATGACATTATGCCTAA
GACACTATGAGACATCTGCCGTCCCAACCACAGGGTGTTA
ATTCAAAAACAAATATGAATTGATTGCCTACTAAGGCACA
GAGCTAGAGATACACCAGTTAACAAAAGAGAGAACTTTTC
TATTCTGATGGAATGAGAGTGTAAATATTCAAGTCCAGAA
CTACTGCCCAGAGAATATAGAGGCTGCTGTCTGGCAAGAG
TCTTTCATTTAGGACTGAAAGGGACAGACCGGTTAGAAAT
GGGACTCAAGTGCATTGGTGAAGTGAAGCAGGCACACAGG
GCTGGATTGTAGAATCTCACTAGGTAGGGAAGGAAGGAAG
CATAACTAGGGAGGCAAACCTGTGCTCATTGTCCAAGAAG
ATGTAATGAAATGAGAATAGATTAGGCTGACTATAGATGA
TGGCCCAGTTGAGACAAAAGAACCCTGTAATGGAAAGAAA
TTCTTCCCAGAAGTCTGCAGAGTAACTTCAGATAACCCCA
AAGCTGAAATCAGATGAGACTTGTAACTTCAGATTTTTGA
AATTGGGAGGGCCAAAACTTAATGAAAGCAAGATATAGAG
GGATAGTGTGTGAAAATCATTTTATTTGTCAAAAAGTAAT
AGAGGCATGTTCATGGGAGCAAGGTTCCTTTTAACATTTA
TAATTGAAAATGTTTCAATTATGTGTAGGATCATAAGTGT
TAATTGATATGAATTGGAAAGGAGAAAAAAGTCTCTTTGC
AAGGATATGCATTTCCCCAAAAACTAAAAATTAAACAACA
ACATGAGAGTACAATTTTCTTTCTACACACAATGAGGGAG
TGACAGAAGGGTTACTTCAGCTTCAGGAAAGGAGATTATG
TAAATGGGTAAATCGCCCACTCTTCTAATTGGCAAGGTCA
CTGTAACAGTCTTTAGCCTGCATCCCTGTCACTACACATT
TTTGCAACTCTAGCCTTAGCTACAGGGTATTGATAAAGGC
ATCAAAGATCCAAACTACTACAGCTTCACATTGTTGAGCT
TCCAGTATTTAATCCACTATAGCTAATGTTTACTAAATAC
TAAGTGCTTAACATGTGTCAATCACTGTAACTAGCACTTT
ACATACATTATCTTATTCTAAATAAGATTTTAAAATGGAA
GTATTATATACATTGTCAATCTAACAAACATAGAAAAAGA
CTTTCTTAAAAAATCCTGTTTATTTGGAAATAGGCATTGC
AAGAGGAATACACATGCCATAGTAAACTATGCTCATATTC
AAGGAGGTAAAGGAAGACAATTTCTAGACCAAAATGGTTT
CCAAGAGGATTAAAAATGTAAATGTAAAAATCTTGCTGTA
GATGATTAGGAAAACTAAGGAAGTCTTTAAGAATAATTCT
GGTTAGGAGAAGACCTATCTAAACATGTCACAAAATGCAA
CAGTCATGGTCATGAAAATATTGATAATTCAACCACATTA
AACATTGTTTATTATAAAACCAAAGTCAAAAGACAAATGA
TGTAGGAAAAAGTATTTACAGGTCATGTTAAAAGGACTAA
GTTTTGTACAGTATGAGTGATTTTACAGATTGTTTGGAAA
GAGACCAACAGCCCACTAGAAATACAGGCAAAAGGCATAA
ATAAGTAGTTCAGAGGAAAAGACATATCAGCAGTTCATAA
ACTCATTAAAAGATGATCAACTTTCGATATAATTAGGAAA
ATGCAAATATAAACTTCACTGCAATGCTAATTTTCATCAA
TCAGACGACAAAGATCAAAAAGTTTGAAAACACAGTGGGT
TGGCAAGCATGGGGAAAGAGACACTCATTTATTGCTGTAG
GAGAGCAAACTGCTACACTCTCTATGGCCACTGGGTTTGT
GTTTAGCTTATGACTGCAATTTCAGGAGAATGTTTGGAGA
GGAATCCTGATCTCAGGATATAAAGGAGATAGATTTTTGT
GGCTAGACTTCATAGCACAATATTACCTTTATGCTAGTGT
TGTACTGTAATGGTAACATTGTGCTACTTGGTATAATAGT
CTGCACCACATAATAGTGATCTACAATTACCTACTCTAAA
TTGCGTTCTTGGCTTTTAATTTCCTTAGTTCCCATGAAGG
CCCTATTTTAATTAATTAATTAATCTATTCATTCACGTGA
TCCATATTTACTCTGTGCTAAGTCCTAGGAACACTTCAGC
TCTGCACCTGTATTCTGATGCTCTCCTGAAGCATAGTTCG
CTTTGACTTGTCTTGTAGGCACCAGTGGCTTGCTCTCACA
TGATTCAATATTGATTTGCGATGCCACTTCCGGCCTTATG
AACCAGGGCACTAGGTTAATTTCCATCTTTCCTCTTGTTC
TATCCCTGTGGGGCTTACCAGCTGGGCTTATTGTCCAGTG
TGTTTCCAGTGAAGTGAAACAGTACAATGACATTATGCCT
AAGACACTATGAGACATCTGCCGTCCCAACCACAGGGTGT
TAATTCAAAAATAAATATGAATTGATTGCCTACTAAGGCA
CAGAGCTAGAGATACACCAGTTAACAAAAGAGAGAACTTT
TCTATTCTGATGGAATGAGAGTGTAAATATTCAAGTCCAG
AACTACTGCCCAGAGAATATAGAGGCTGCTGTCTGGCAAG
AGTCTTTCATTTAGGACTGAAAGGGACATACCGGTTAGAA
ATGGGACTCAAGTGCATTGGTGAAGTGAAGCAGGCACACA
GGGCTGGATTGTAGAATCTCACTAGGTAGGGAAGGAAGGA
AGCATAACTAGGGAGGCAAACCTGTGCTCATTGTCCAAGA
AGATGTAATGAAATGAGAATAGATTAGGCTGACTATAGAT
GATGGCCCAGTTGAGACAAAAGAACCCTGTAATGGAAAGA
AATTCTTCCCAGAAGTCTGCAGAGTAACTTCAGATAACCC
CAAAGCTGAAATCAGATGAGACTTGTAACTTCAGATTTTG
AAATTGGGAGGGCCAAAACTTAATGAAAGCAAGATATAGA
GGATAGTGTGTGAAAATCATTTTATTTGTCAAAAAGTAAT
AGAGGCATGTTCATGGGAGCAAGGTTCCTTTTAACATTTA
TAATTGAAAATGTTTCAATTATGTGTAGGATCATAAGTGT
TAATTGATATGAATTGGAAAGGAGAAAAAGTCTCTTTGCA
AGGATATGCATTTCCCAAAAACTAAAAATTAAACAACAAC
ATGAGAGTACAATTTTCTTTCTACACACAATGAGGGAGTG
ACAGAAGGGTTACTTCAGCTTCAGGAAAGGAGATTATGTA
AATGGGTAAATCGCCCACTCTTCTAATTGGCAACGTCACT
GTAACAGTCTTTAGCCTGCATCCCTGTCACTACACATTTT
TGCAACTCTAGCCTTAGCTACAGGGTATTGATAAAGGCAT
CAAAGATCCAAACTACTACAGCTTCACATTGTTGAGCTTC
CAGTATTTAATCCACTATAGCTAATGTTTACTAAATACTA
AGTGCTTAACATGTGTCAATCACTGTAACTAGCACTTTAC
ATACATTATCTTATTCTAAATAAGATTTTAAAATGGAAGT
ATTATATACATTGTCAATCTAACAAACATAGAAAAAGACT
TTCTTAAAAAAATCCTGTTTATTTGGAAATAGGCATTGCA
AGAGGAATACACATGCCATAGTAAACTATGCTCATATTCA
AGGAGGTAAAGGAAGACAATTTCTAGACCAAAATGGTTTC
CAAGAGGATTAAAAATGTAAATGTAAAAATCTTGCTGTAG
ATGATTAGGAAAACTAAGGAAGTCTTTAAGAATAATTCTG
GTTAGGAGAAGACCTATCTAAACATGTCACAAAATACATC
AGTCATGAAAATATTGATAAATTCAACTATGCTAAACATT
GTTTACTACAAAAGCAAAGTCAAAAAACAAATGATATAGG
AAAAAATGTATTTTTTTAAAGGAAGAATGAGAAGGGTTAC
ATATTGTTTTGTGGTAATTCTCCTTGTCTACAAGGTTCAG
TAACAAGGGTGGCACTTGTCTGAGAGTGGACAGGCAGTTA
CTGAGTGATGTTCTCACAGAAGTATTTGTGTGTGTGTGTG
TGTGTGTGTGTGTGTGTGTATGTGTGTATGTGATGATAGC
CTTTGTGTAAGGTTGTGGTTTTTGCAGTCTTTTGTGATAA
TTCTTGTCATCAGGCATTTGTGCATAAGAACTCTCCCTTT
ATGACCTTCCACAGCTCTATTTGGGCAGGGTTTTTAACAC
AAGTGACTCCTTTTTGATTCTTGCAACTTTCACAACATAC
AGCAGTGTACACAAATTAGAAATGTATAGCTGAACGCATT
ATCATAAAGTGAAACACCCATAAACCTACCACTAGGTCAA
GAAATAGAACATTCTTAGGACTTCTGAAGTATTCCTCATG
CCTCCTCCCAATTACTACTCTCTCTCTTCTCTCTAAAAAT
TATAATTACCCTGACTTCTAACATCATAGCTTGACCATGT
TTGTTTTTGAACTTTGTATAAAATAGAATAAAATAGTTTG
TGTTGTTTTGTGTCTAGCTTCTTTTCCTCAAAATTATGTT
TGTGAGATTTATTCATATTGTTCAATTTAGCAGTAATTTA
TTTATTCTCATTGCAACATTCTAATGTATGAATATAGCAC
AATTTATCCATTGTACTATTAATGAACATGTGGAAAGTTT
CCACTATTTTGTTATTATAATTATTTTAAATGAACATTGT
TGTATACATCTCTTGGTGAAAATATGTGTGTACTTTAAGT
TATAATTAGAAATGAAATTGCTAACTCAAAGGATATATAC
ATATTTATGGTTAGTAAAGTTTACCACATAATTTTCCCAA
GTGGTTATATACCATTTTACTCTTTCAGTTATCATTGCAT
GAGAATTCAAGGTGATCCTCATGTCTCCAACACAGCATTG
TTACCTTTGAAAGTTTTAACTCTTTTGGTAAGTGTGTGGT
GATACTTCGTTTTGGCTTTAAATTTGATTTCCCTGATCAC
TACTAAGGTTGAACACTTTTCGCATGCTTATTTGCCATTT
GGATATCTTCTTCTCTGAAATGCCTATTTAGGTCTACTGT
GTTTCTTTTTTCAGATTCTTTAAAGTTTTCTAATATACTT
TTAGAAGATTTTACATATACTACATATAAAATTTAAGAAA
AATCCCTTCCCAAGTTAATTTACAGGTTTAATGGAATATT
AATAAAAATCCAAATAGTTTATTTTGTGGAAATTAAAAAG
TCAATTCTAAAATTTACATGGGAATGCAAAAGAACAAGAA
TAGCTAAGAAAATTTTGAAGAAGAGTTGGAGGATTACTGT
GCCAAATTTCAAGACTTGTTTTAAATGGAAAGTAATATAT
TATGGTTTTGACTCATGAATAGAAGATCAGTAAAACAGAG
TAGAAACTAGAAAAAGACCCCAATGTATGGACACTTGACT
TAAGATCAATAAAACAGAGTAGAGACCAGAAAGAGACCCC
CGATGTATAGGGCACATGACTTACAACAATGTAACATTGA
AAAGCAGTGAGAAAATATTTTCCCTAATAAATTATCCTGA
ATCAACTGAATATCTAAATGGAAAAAAAATGAAACCTAAT
CCTGACCTCACATCATACTTAAAAATAAAGTCCAGGTGGA
TTGTAGATGCAAACATATACGACAAATAATAAAGCTTCTA
GAAGATCACGTAGGGGGATGTCCTTATGACCTTGGGGAAA
GTGAAAGATTTCTTAGACAGGACACCCAAAGCACTAACCA
TGAAGGAAAAGGTTGATAAATTGGATGGCATTAAAATAAA
GAATGTTCATCAAAAGACACTATTGGGAGAGAGAAAAGGC
TAGCCACAGGAGTGGAAAATATATTTGCTGTTTGTTTGAT
AGGGTCCTGTGTCAACAGGCTTCTGGCTGGCTTTGGACAG
TGGGAGATTGGAGGACAGAAGTTAATGGACAAACGAGAGT
GTTTATCGCTCATTCTGCCCTGGGTGGCATCTCTAGCAAC
AGCAACATATCTTCCATGACTCCCACTCTAACCCCAACAT
TTACTGGGTGATCCTGATACTGGGTTCTGAGAACATTTTT
TCTATCAGGCCCCATTAGTGCCCTAATTCACAACCTTTCA
GCTTCATTTCAGCACAACTGCAGTAAACAAGTCAACAGTT
TCAACTCATCTCAAGCTTATGGGGTCTCACATCAATGCTA
GTCATCTTTCACTTTCTCTCATGGGATTTCTACTATGCTG
TAGAGGTTTCTGAAATTCTGTATGGCAAGCAACCATGTAC
AAACAGAAACTGTAGGATATCAATACCCTGAAGGTGACTG
ATATGGTTTGGCTCTGTGTCCCTACCCAAATCTCATGTCC
GATTGTAATCCCTGCATGTTAAAGGAGGGTCCACATGGGA
AGTGATTGAATCTAGGGGCAGACTTCCCCCATGCTGCTTT
TGTGACAGGGTTCTCATGAGATCTGGTTGTTAAAAAGTGT
GTAGCACCTCCCACCTTGCTCTCTCTCCCCTGCCACCATG
TGAAGATGTGCTTGCGTCCCCTTTGCCTTTCTGCCATGAC
TGTAAGTTTCCTGAAGCCTCCCTAACCATGACTCCTGTAC
AGCCTGTGGAACTGTGAGTCACTTAAACCTTTTTTCTTCA
TAAATTATCCAGTCTCATGTAGTTCTTTATAGCAGTGTGA
GAACAAATACAGTGACTCTCCACCAAGGAGAGATGGAAGC
TGATGAACAAACACTTCTCCCATGTAATCCTTATGTGGAA
AAAGATCTGAGCCTTCTACATGATCCGCAAAAGATCCTGA
GTGTGAATGAGTTTCAGTTGCCCAAAGCAGTGATCTAAAC
AATGCACCCTTATCTTGAATTTTTCTCCTCCTCTCATTCT
GGTACCTCACTCCAGCTTCCTGAAATCACTTCCTAAATAA
ACTACTTACACATAAGCTCTGATTTCAGCCTGTGATTTGC
AGTGGGAGGCATGGAAAAGAGCAAAGAACCCAAGCTAAGA
TGCTGCTTTCTTTGTCCTTCTTATTTAGGGTGGTACCAGA
TTCTTGATGTTGCTAATCCTTGGGTTATCTCATTGTATCC
TGTTGGTATTGTCAGCTCTTTTATTGCCTGTGTAACCAAT
TTCCTGTGTTAATTTTTTCTTTTTACATACATCGAGTGGA
CTTTGTTTTCCTAGCTGGACTCTGACTGATAAACCTTTCT
GGTTTCTATCCCTCCACTCTATCACCTTGTAATACTTCTC
TATCCTGGCCCTAGTCTCTCCATATAGCCATGAATATACA
TGGGCTCCTGCCTTTTTTCTCCACATTTTTTAACTATAAG
AGGTCATCTGATCTTAGTCATTTATCATTTCTTTGTTGCA
GGAACAGGAAAGCACAACATAGTACAGTTGTTAAGCTCTT
GAACTTAGCTAGGATTAAATGTGTTTGTTTATTTGTGTAA
AGCACTTAGAACAATCTTGATAGGTAAAAAGCACTAAATA
AATGTAACTTTTCACTGTGACTCCCAAATCTACATTTTAA
ATTCTGTTTTCTTCCTCAAGTTGCAGCTCTGCATATCCTG
ATTCATCATGAATATTTCCCTAAACAATTTGATAAAGTAT
TTTTTGTTCATTCACTTAAAATATACTTGCTGTCATTATG
TTCCATATTTTCAGTTGTAGTTCTCTGTCACTTCTAGCTT
AACATTGTGGAAACCAAATTTTTCATCTATTCTTTCTACT
GGAAACTCTCCCCTATTCCTCAAGGTAAATTTTTTATTCC
TAACATTTTTGATAGTGTCAATTGGTTCACCATTTTCTCA
GTAATAATTGTAACAATAATAACTATAATAATTTGTATGG
TGGCTTAGATTTGATAAATTAATACATGATTTAAATGGCT
GAAGTAGGACTTCCACTAGTTTGGAAAATCTGGAGTCACT
TTTAGTGCATTTCTGTGCTTATCCTTGCTTATGAATTATT
CCTTTGAACTGTGTGTCCGCCCTGAATTTTGACACACCAC
TTTTACCCTAGACTCTTCATTCCATGTTGGAGAATGTTAA
TACTCTAACTTACTGTTCATGAAGAGTTCAGGTCAACCTG
AAGAACGTGGTGGAGTAGACAGTAGTCAGACACTGGCATG
CCAGTCTGGAACTTGCTACTAATGACAAGCTTTCTGACAT
GGACCAAGCCACTTAACTGCTCTGGTCTCAGTTTCCTTAT
ATACGGGGTAAAATTAAGGTAGAGTTACAGTATTTGTATG
ATCATTTGATGTGGAAACATTCTGATTGTGTGACATCCCT
CAGCTTCTGTCCCTGTCTTTCTGCCTCATCTTAATGCTCC
TCATAGCCTAGCTTTACCTGTGAGACCAACTTCATATTGT
TCTGATTCTTTCTTTTCCCGTCAGGCAAGTCTTTACCCAG
GTGTATGAGCATAATAGGATCATTACCTATTCCTGTGTCT
TTGTAAGCGTTTCTGTATAAGAGGGTAGATGCAATGACTA
AGTAAGATTACCAAGCTCTCTCTCCTCTGAACAATCAGAG
CCATACTTCTCAACCACTTAATTCTGAGTAACACTTAGTA
CTTGGTACTACCTTCTACTTCTATGTACTTCTTTGTTTCA
TGGGTCAGGGCATGTATTAGTCCATTTTCATGCTGCTGAT
AAAGACACACCCAAGAGTGGGCAATTTACAAAAGAAAGAG
GTTCATTGGACTTATGGTTTCATGTGGCTGCGGAGGCCTC
ACAATCATGGTGGAAAGTGAAAGGCACTTCTCACATGGCA
GCAGACAAAGAGAGAACGAGGAAGATGCAAAAGCAGAATT
CCCTGATCAAACCATCAGATCTTGTGAGACTTATTCACTA
CCACGGAAGCAGTATTGGGGAAACCACCCCCATGATTCCA
TTATCTCCCATCAGGTCTCTCCCACAACACATGGGAATTA
TGGGAGTACAATTTAAGATGAGATTTGGGTGGGGACACAG
AGCCAAACCATATCAGGGCACTATGTGCCTATAGTTTTCT
TTACATAAAGTTACAACATGGTCAATAATAAGGTTAGCCT
TCAAATGAAAAATGGCAAATCTCGTCAAAGCCTAAAGTGT
CTACAATAGCAAAAAGCCTCTCTTGCCATTTTGTACTTAC
TGGTAGCTGCAATGTTTGGGTTGGAGTGGCTTGAGAGGTA
ATTTATTTGTGTGTGTCTTCTAATTTTCAGCCTTATCATA
GCATCAGTTAACTGTGTCACATCATTTTTCTCACTGAGAG
AAAAGTTGAGAAATTCACACTCTAAATGTTGGGCCCCTTT
TTTCTCTGAGGTCTAGAGGTAATTCTGTACAAGGAAGATG
CCATCAGAAAACTTTCCAAATACCATATTAAGAAAGAATC
TCCGCCAGGCATGGTGGCTCATGCCTGTAATCTCAGCTAT
TCGGGAGGCTAAGGCAGGAGAATAGCGTGAACCCAGGAGG
CGGAGCTTGCAGTGAGCCCAGATGACGCCACTGCACTCCA
GCCTGGGTGACAGACCGAGACTCCATCTCAAAAAACAAAC
AAACAAACAAACAAACAAACAAACAAAAAAGAAAGAATCT
CAAACATTGAAGCAGAAACAATATGATGGTACTCACTGAA
AGTACCACAGGGAAGAAAACTCAGTAGGAGTGAAAGATGA
CAGAAATACTCTTGTTTGTCAAATAATTAAGATAGCAAAT
GATGTGTACACAAAGGCAATGCACTTAGAGGAAAAAAAGG
AAACGAAAAGGTGGTGGTGGTGGGGAATACTGACAGTCTG
AGGCTGCAAAGGAACAAGATATTTATACATAGGCTCCACG
CCTGGAGGGAATCTTGTTTTGTGTAGAAACAAATTCAAAT
AGGTGATACAGGATAACTCTCTGTAAATATGATTCATGTG
TAAATGACTCTGTGATAAAAAATAAAAAAAATAACCTGTG
GCCACTTCTCCCGAGGCCTTTAAAAACAAGTAAGTTCTAA
GGTATCAGTAATGGATCAAGTAATATTTTAAGCAATATAT
GGTAATCAGACATAAAAATGTATGTGATGGGAAAAAAACC
CGACTCTAGAACAAAACCACCTGCTACCTCAACCCAACTT
GCCTACAGGACAGAGTTTTCAAGAGAGGAATATGGACATT
CTGTGTTTTTATCTAGTGAGGTACATCTGTGCTGTTTCAG
GCACCAGAGCTCTGTCTCGGATGCAGGCTGGGTTCAAAGT
TACATCGCTGCTTGACCTGTTGCATGACATGCTCACATGA
CTGTCAGTCTACACTGACCCTTTAACATGTGTTAAACACT
TAAAGTGTTAACAAGTGTTAGCACTTTAACATGTGTTAAA
GCAAAGTAAGCAGAAGGTGATTGGTCTGAGGTTGTTTCTG
TACCTGGAAGCCTTACACAAATTTTACAAAACTAAACTTA
GAGGCATTCCGTGTACCTGATTAACTTTGAATTGAGCTTC
AGCTAATCACAGACAACTAACTAGCTGATTGTTTATATAA
CTAGGGACCGCCCATCAAACCATACCCAATTAAGGCAAAT
GCCTAGCTATAGCCAATCAAGTAATGTCTTTGCTTTGCTT
CCACGCTCAGCCTATAAAAGCCAACTGCTTACATTGCTGA
AGTGGAGCTCTCTGAACCTTTTCCAGTTTTAAGTGTTGCC
TGATTCATGAATTGTTCTTTGCTCAAATAAACTCAGTTAA
ATTTATATTGTCTAAAGTTTTTTTTAAACACATGTGAGGA
GGAAAATAAAAAAAATGGAAAGAAAACAATTTCAGCCTTC
CCTCTCTGTTCAGATTCACTTCTCAATGGGAGTCTTATTT
TGCTTTCCTGAGGTGGGCTTTCTGCTTTCCCACCTAGAAT
TTTGGCCCCATACCCAAGTTTGGGGTTCCCAAGCCCATCT
GAGCTGCAGGCAAGAAAGATTGATTCTGCTTAGCAACAGG
ATTTCTTTGACTATCTTTCTCCACATTCAGGTTCCATGAG
GCTGCTGGCCTGTATAAGATCCCTTATTTGGTAACCTATT
TTATGGTGCCCCTGCTCTGGCCTTTTGTCTGTGATATGCC
ACCTTAGAGACCATCCAGAGTACTGAGCTTTTCCTTGCTC
TCCTAATTCAACATACTCTTTCTTTTTTATGCTTTTTATT
TAGTTGCAATTTTTCATTCTATCCTTTTCTGCTCTCTAAC
TCCTACTCTTCCATTGAGAGACTCCTTCTTTTCTGTCTTA
CCCAACCTATATTCTTTTGTTGTAGTCTTGCTCTGCTTCT
AGGGTATATCATAGGTATGACTCTATTATAACATTTACCA
ATATCAATTTATTTAAGTCACTCATTGTGTTGTTAACTCC
TTGGAGAAGGACTGTTTATCAAAAACCTCAGGAAATGATA
GTTGAGTTAATTAATGCATATTCCCTGTTCTGACTTTCTG
TTCTAGTTACCTGTTTGGTCCTGTTCTAAACATAAAATTA
GGGTCCTTTCTTACCCTTGACAGCAAGTTCCCTCTTTAAT
ACCCAAAGCTGATGTAACAAACCTCAGTCCAGGACCTTCA
GTCTGTGGAATCATATGTGCTCTTTTCTTTTGGTATACAA
TCTGACACCTTCATCTTATGCCACTGGTGACTCAAGACTG
AAATGTGCTCTACTGTTAACTATAATTTTTTCAAGTCCAA
TTAAACTTTTTGTTATCAGCAGCTGCCAATGGGTGTTTCT
CTGGCCCATATGGGTGAACCTAGAGCAGTGCTTCCCAAAA
TATAGTTCCCGGGAATCCAAATTAAAGACACTTGAGGTTC
TTATTAAAAGTGAAACATTTTCAGATTTTTCAGCTGCAGA
ACTTCATGGGCATGTGACGTCTTGCACAGAGTCCTGTGCT
TAGAAGGGCCCTGTACTCATGTTTATAATACATTGTTGAT
GCTACCTTGAAATTCTTCATAATTTGGAACAAAGGGCCTT
GCATTTTCATTTTGCATTGCCCCCCAAAATTATGTAGCTA
GACCTATCCTGTGAGTGTATGTTTGAAGTGTGTCATAAAT
ATTCATTTTTAAGAAACAATCATTTCCTGACATTTTTTGG
AAACCTACCATGAAGAATTTTTAAAAAGTTAATTTCTGAT
GTTAGTGAGAATATGAAGAAAAGAGCAGTCTCACTTATTA
TTGTGATAATGTAATTTTCCTAGAGGAAAATTTAATCATA
TGCATATATGCACACACAACACACACATATACACTTAAAA
AAGCTCCTTTGGATTTGAAATTCAAAATCTTAATACATTA
TTTTCTATATCTTTACCCACAGGGCTATTTAGTTTTGACT
TTATTACTTTTATTTCTAAATTTTATTCTTATTAAGGTAG
TGCAATTCCATAGCTTAAAAACAAAATAATACTAAAAAGC
TGTATAAAATGAAAAACAGTGATTTCCAGCTTCATCCCTC
TTCACCCCTAAGTCCTACTTCCTAGAAGCAATTCATTTAG
CTTTGTCTTCTGGTAGTTATTTCTCTATTTCTATGCTACT
TCTCTTCTTGATTTATCAAATTGAAATAATCCATTAACTT
CCTGTTATAATACAGATGATTTAACTCTCTTACACCTTCC
TGAAGTCATTCTATTACACTTAATATGTATCTATTTTACA
TTTATTCTAGAAACTTGTTGGTTTCATATCCACACATTTC
CAGGTCTATGACATTCTTATGTTTTATATTTAATTTTGTC
TTACTTTTTCTTTACTGAGTGCTGTGTGCTTAGGATTTAT
CCAGATTGCTTTATACTTGCACATGTATAGGACAGCATAT
GAAGAGGTTTATTAACTTTGGCATTGTTGGTCATAGAAAA
AGATTAGTGCCAAACTAATTAACGGGATGAATTAAATGAG
TACAGTAGAATACCCTGCCACAGCTAGAAAACATGAACTG
GATCTTATTCTGCTCAGCAGGTGCAGAAGTGGTGGAGGTG
GATCAAAATTTCTATCTGGGTAAAGACTGGAAGATCACTT
GACACGGAATTATCTTTGTAGGCCATGTGTAGCTTTCGTT
CTTGTGGAGACTGGGTGGTTGACTGGTAAGGTATCTGGGT
GCACCAAGGGGCTCAAACAATGCCCCTCACTCACTGTGAT
AATTCTCCAGGCCAGCTTGGCTGTCACTACTTGCATACTG
CTTTCTCTTTTGGATCACGTTTTCTCTATGAATCCCAGTC
TATGGAGCCTTCCACCTTTCCTTGTTCCTTTTTTGGCTCT
CCTTCCAGCTCCTTTTATTTCCTTGGGAAGAAATCCACTA
GCCTATTATAGCAGAGCCCACATCATTAATTGTGGAAATA
AGACATGTTTTCAGGTATTTTTTTTTTTTTTTTAGTTATA
CTTTAAGTTCTGGGATACACGTGCAGAATATGCAGGTTTC
TTACATAGGTATACATGTGCCATGGTGGTTTGCTGCACCC
ATTCTCCCATCATCTACATTAGATATTTCTCCTAATGCTA
TCCCTCCCCTTGTCCCCCACCTTCTGACAGGCCTCAATGT
GTGATGTTCCCCTCCCTGCATCCCTTTTTCTCATTGTTCA
ACTCCCACCTATGAGTGAGAACATGAGGTGTTCCGTTTTC
TGTTCCTGTGTTCATTTACTGAGAATGATGGTTTCCAGCT
ACATCCATGTCCCTGCAAAAGACATAAACTGATTCTTTTT
TATGGCTGCACAGTATTCCATGGTGTATATGTGCCACATT
TTCTTTATCCAGTCTATCATTGATGGACATTTGGGTTGGT
TCCAAGTCTTTGCTATTGTGAATAGTGCTGCAATAAACAC
ATGTGTGCATGTGTCTTTATAGTAGAATGATGTATACTCC
TTTAAGTATATACCCAGTAATGGAAATTGCTGGGTCAAAT
GGTATTCCTGGTTCTAGATCTTTGAGGAATCGCCACACTG
TTTTCCACAATGGTTGAACTAATTTACACTCCTATCAACA
CTGTAAAAGCGGTCCTATTTCTCTACATCCTCTCCAGCAT
CTGTTGTTTCCTGACTTTTTAATAATCACCATTCTCTCTG
GTGTGAGATGGTATCTCATTGTGGTTTTGATATGCATTTA
TCTAATGACTGGTGATGATGAGCTTTTATTTATATGTTTG
TTGACCACATAACTGTCTTCTTTTGAAAAGTGTCTGTTAT
ATCCTTCACCCACTTTCTGATGGGGTTGTTTGATTATTTT
CTTGTAAATTTGTTTAAGTTCCTTGTAGATTCTGGATATT
AGACTTTTGTCAGATGGGTAACTTGCAAAAATTTTCTTCC
ATTCTGTAGGTTGCCTGTTCACTCTGATGATAGTTTATTT
TTCTGTGCAGAAGCTCTTTAGTTTATTTAGATCCCACTTG
TCAGTTTTGGCTTTTGTTGCCATTGCTTTCGGTGTTTTAG
TCATGAAGTCTTTTCCCATCCCTATGTCCTGAATGGTATT
GCCTATGTTTTCTTCTAGGGTTTTTATGGTTTCAGGTCTT
ATATAAGTCTTTAATCCATCTTGAGTTAATTTTTGTATAA
GGTGTGAGGAAAGGGTACAGTTTCAGTTTTCTGCATATAG
TTAGCCAGTTTTCTCAACAACATTCATTAAATAGGGAATC
CTTTCCCCATTGCTTGTTTTTGTCAGGTTTGTCAAAGATC
ATATAGTTGTAGATGTGTGGGGTTATTTCTGAAGCCTCTG
TTTTCTCCCATTGGTCTATATATCTGTTTTGGTACTAGTA
CCATGCTGCTTTGGTTACTGTAGCCTTGTAATATAGTTTG
AAGTCAGGTAGCTTGGTGCCTCCAGCTTTGTTCTTTTTGC
TTAGGATTGTCTTGGCTATATGGGCTCTTTTTTGGTTCCA
TATGAAATTTAAAGTAGTTTTTCTAATTCTGTGAAGAAAG
TCAATGGTAGCTTGATGGGATAGCATTGAATCTATAAATT
ACTTTGGGCAGTATGGCCATTTTCATGATATTGATTCTTC
CTATCCATGAGCATGGAATGTTTTTCCATTTGTTTGTGTC
CTCTCTTATTTCCTTGAGCAGTGGTTTGTAGTTCTCCTTG
AAGAGGTCCTTCACATCCCTTGTAAGTTGTATTCCTAGGT
ATTTTATTCTCTTTGTAGCAATTGTGAATGGGAGTTCACT
CATGATTTGGCTCTCTGTTTGTCTATTATTGGTGTATAGG
AATGCTTGTGATTTTTGCACATTGATTTTGTATCCTGAGA
CTTTGCTGAAGTTGCTTATCAGCTTAAGGAGATTTTGGGC
TGAGACGATGGGGTTTTCTAAATATACAATCATGTCATCT
GCAAACAGAGACAATTTGACTTCCTCTCTTCCTATTTGAA
TACCCTTTATTTCTTTCTCTTGCCTGATTGCCCTGGCCAG
AACTTCCAATACTATGTTGAATAGGAGTGGTGAGAGAGGG
CATCCTTGTCTTGTGCCAGTTTTCAAAGGGAATGCTTCCA
GCTTTTGCCCATTCAGTATGATATTGGCTGTGGGTTTGTC
ATAAATAGCTCTTATTATTTTGAGATATGTTCCATCAATA
CCTAGTTTATTGAGTGTTTTAGCATGAAGGGTGTTGAATT
TTGTCAAAGGCCTTTTCTGCATCTATTGAGATAATCATGT
GGTTTTGTCATTGGTTCTGTTTATGTGATGGATTACATTT
ATTGATTTGCATATGTTGAACCAGCCTTGCATCCCAGGGA
TGAAGCCACTTGATTATGGTGGATAAGCTTTTGATGTGCT
GCTGGATTTGGTTTGCCAGTATTTTATTGAGGATTTTGCA
TCAATGTTCATCAGGGATATTGGCCTGAAATTTTCTTTTT
TGTTGTGTCTCTGCCAGGTTTTGGTATCAGGATGATGCTG
GCCTCATAAAATGAGTTAGGAGGATTCCCTCTTTTCTATT
GTTTGGAATAGTTTCAGAAGGAATGGTACCAGCTCCTCTT
TGTACCTCTGGTAGAATTTGGCTGTGAATCCATCTGGTCC
TGGGGTTTTTTTGGTTGGTAGGCTATTAATTACTGCCTCA
ATTTCAGAACTTGTTATTGGTCTATTCAGGGATTTGACTT
CTTCCTGGTTTAGTCTTGGGAGGTGTATGTGTCCAGGAAT
TTATCCATTTCTTCTAGATTTTCTAGTTTATTTGCATAGA
GGTGTTTATAGTATTCTCTGATGGTAGTTTGTATTTCTGT
GGGATCAGTGGTGATATCCCTTTATCATTTTTATTGTGTC
TATTTGATTCTTCTCTCTTTTCTTCTTTATTAGTCTGGCT
AGCAGTCTATCTATTTTGTTAATCTTTTCAAAAACCAGCT
CCTGGATTCATTGATTTTTGAAGGGTTTTTGTGTCTCTAT
CTCCTTCAGTTCTGCTCTGATCTTAGTTATTTCTTGTCTT
CTGCTAGCTTTTGAATTTGTTTGCTCTTGCTTCTCTAGTT
CTTTTAATTGTGATGTTAGGGTGTTGATTTTAGATCTTTC
CTGCTTTCTCCTGTGGGCATTTAGTGCTATAAATTTCCCT
AAACACTGCTTTAGCTGTGTCCCAGAGATTCTGGTATGTG
TGTCTTTGTTTTCATTGGTTTCAAATAACTTATTTATTTC
TGCCTTCATTTTGTTATTTACCCAGTAGTCATTCAGGAGC
AGGTTGTTCAGTTTCCATGTAGTGGTGTGGTTTTGAGTGA
GTTTCTTAATCCTGAGTTCTAATTTGATTGCACTGTGGTC
TGAGAGACTGTTTGTTATGATTCTGTTCTTTTGCATTTGC
TTAGGAGTGTTTTACTTCCCATTATGTGGTCAATTTTAGA
ATAAGTGCGATGTGGTGCTGAGAAGAATGTATATTCTGTT
GATTTGGGGTGGAGAGTTCTGTAGATGTCTATTAGGTCTG
CTTGGTCCAGAGCTGAGTTCAAGTCCTGAATATCCTTGTT
AATTTTCTGTCTCATTGATCTGTCTAATATTGACAGTGGG
GTGTTAAAGTCTCCCACTATTATTGTGTGGGAGTCTAAGT
CTCTTTGTAGGTCTCTAAGAACTTGCTTTATGAATCTGGG
TGCTCCTGTATTGGGTGCATATATATTTAGGATAGTTAGC
TCTTCTTGTTGCATTGATCCCTTTACCATTATGTAATGCC
TTTGTCTTTTTGATCTTTTGTGGTTTTAAGTCTGTTTTAT
TAGAAACTAGGATTGCAACCCCTGCTTTTTTTTGCTTTCC
ATTTGCTTGGTAAATATTCCTCCATCCCTTTATTTTGAGC
CTATGTGTGTCTTTGCATGAGATGGGTCTCCTGAATACAG
CACACTGATGGGTCTTGACTCTTTATCCAATTTGCCAGTC
TGTGTCTTTTAATTGGGGCATTTAGCCCATTTACATTTAA
GGTTAATATTGTTATGTGTGAATTTGATCCTGTCATTATG
ATGCTAGCTGGTTATTTTGCCCTGTTAGTTGATGCAGTTT
CTTCATAGTGTTGATGGTCTTTACAATTTGGTATGTTTTG
CAGTGGTTGGTACCGGTTTTCCTTTCCATATTTAGTGCTT
CCTTCAGGAGCTCTTGTAAGGCAGGCCTGGTGGTGACAAA
ATCTCTCAGCATTTGCTTGTCTGTAAAGGATTTTATTTCT
CCTTCACTTATGAAGCTTAGTTTGGCTGGATATGAAATTC
TGGGTTGAAAATTCTTTTCTTTAAGAATGTTGAATATTGG
CCCCACTCTCTTCTGGCTTGTAGGGTTTCTGCAGAGAGAT
CTGCTGTTAGTCTGATGGGCTTCCTTTGTGGGTAACCTGA
CCTTTCTCTCTGGCTGCCCTTAACATTTTTCCTTCATTTC
AACCTTGGTGAATCTGATGATTATGTGTCTTGGGGTTGCT
CTTCTGAGGAGTATCTTTGTGGTGTTCTCTGTATTTCCTG
AATTTGAATGTTGGCCTGTCTTGCTAGGTTGGGGAAGTTC
TCCTGGATAATATCCTGAAGTGTTTTCCAACTTGGTTCCA
TTCTCCCATCACTTTCAGGTACACCAATCAAACATAGGTT
TGGTCTTTTCACATAGTCCCATATTTCTTGGAGGCTTTGT
TTGTTCCTTTTCATTCTTTTTCTCTAATCTTGTCTTCACA
CTTTATTTCATTAAGTTGATCTTCAATCTCTGATATCCTT
TCTTCTGCTTGATCGATTCGACTGTTGATACTTGTGTATG
CTTCACAAAGTTCTTGTGCTGTGTTTTCAGCTCCATCAGG
TCATTTATGTTCTTCTCTAAACTGGTTATTCTAGTTAGCA
ATTCCTCTAACCTTTTTTCAAGGTTCTTAGCTTCCTTGCA
TTGGGTTAGAACATGCTCCTTTAGCTTGGAGGAGTTTGTT
ATTACCACCTTCTGAAGTCTACTTCTGTCAATTCATCAAA
CTCATGGGTCTTGACTCTTTATCCAATTTGCCAGTCTGTG
TCTTTTAATTGGGGCATTTAGCCCATTTACATTTAAGGTT
AATATTGTTATGTGTGAATTTGATCCTGTCATTATGATGC
TAGCTGGTTATTTTGCCCATTAGTTGATGCAGTTTCTTCA
TAGTGTTGATGGTCTTTACAATTTGGTATGTTTTGCAGTG
GCTGGTACCGGTTTTCCTTTCCATATTTAGTGCTTCCTTC
AGGAGCTCTTGTAAGGCAGGTCTGGTGGTGACAAAATCTC
TCAGCATTTGCTTGTCTGTAAAGGATTTTATTTCTCCTTC
ATTTATGAAGCTTAGTTTGGCTACATATGAAATTCTGGGT
TGAAAACTATTTTCTTTAAGAATGTTGAATATTGGCCCCA
CTCTCTTCTGGCTTGTAGAGTTTCTGCAGAGAGATCTGCT
GTTAGTCTGATGGGCTTCCTTTTGTGGGTAACCTGACCTT
TCTCTCGCCTGCCCTTAACATTTTTTCCTTCATTTCGACC
TTGGTGAATCTCACGATTATATGTCTTGGGGTTGCTCTTC
TCAAGGAGTATCTTTGTGGTGTTCTCTGTATTTCTGAATT
TGAATGTTGGCATTTCTTGTTAGGCTGAGGAAGTTCTCCT
GGATAATATCCCGAAGAATGTTTTCCAACTTGGTTCCATT
TTCCCCATCACTTTCAGGTACACCAATCAAACATAAGTTT
GATCTTTTCACATAGTCCCATATTTCTTGGAGGCTTTGTT
TGTTCCTTCTCATTCTTTTTTCTCTAATCTTGTCTTCACA
CTTTATTTCATTAAGTTGATCTTCAATCTCTGATATTCTT
TCTTCTGCTTGGTCGATTCGACTGTTGATACTTATGTATG
CTTCACAAAGTTCTTGTGCTTTGTTTTTCAGCTTCCTCAG
GTCGTTTATGTTCTTCTGTAAACCGATCATTCTAGTTAAC
AATTCCTCTAACCTTTTTTCAAGGTTCTTAGCTTCCTTGC
ATTGGGTTAGAACACGCTCCTTTAGCTTGGAGGAGTTTGT
TATTACCAACTTTCTGAAGTCTACTTCTGTCAATTCTTCA
CAGTCATTCGCTGTACAGTTTTGTTCCCTTGGTGGTGAGG
AGTTGTGATCCTTCGGAGGAGAAGAGACTTTCTGGTTTTT
GAAATTTTCAGCCTCTTTGGGATGGGTTTTCATCATCTTT
GTGGATTTATCTACCTTTGGTCTTTGATGTTGGTCACCTT
CAGATGGGGTTTCTGTGTGAATGTCCTTTTTGTGGATGTT
GATGCTATTCCTTTGTGTTTGTTAGTTTTCCTTCTAACAA
TCAGGCCCCTCTGCTGCAGATCTGTTGGAGTTTACTGGAG
GTCCATTCCAGGCCCTGTTTGCCTGGGTATCACCAGTGGA
GGCTGCAGAACAGCAAAGTTTGCTACCTGTTCCTTCCTCT
GGAAGCTTTATCCCAGAGAAGCACCTGCCAGATGCCAGCC
AGAGCTCTCCTGTATGAGGTGTCTGTCAACCTCTGCTGGG
AGGTGTTTCCCAGTCAGGAGGCACCCGGGTCAGGGACCCA
CTTGAGGAGGTTGTCTGTCCCTTGGCAGAGCTCAATAGCT
GTGCTGGGAGATCTGCTGCTCTCTTCCGGGCCAGCAGGCA
GGGACATTTAAGTCTGATGGAGGTGTGCCCACAGCTGCCC
CTTCCTTCAGGTGCTCTGTCCCAGGGAGATGGGAGTTTTA
TCTATAAGCGCCTGACTGGGGCTGCTGCCTTTATTTCATA
GATGCCCTGTCCAGAGAGGAGGAATCTGGAGAGGCAGGCT
GGCTACAGCGGCTTTGCCAGGCTGCAATGGGTTCTGCCCA
GTCTGAACTTGCCTTCTGCCTCAACACTGTCAGGGGGAAA
CTGCCTACTCAAGTCTCAGTAATGGTGGATGCCCCTCCCC
GCACAAATCTCAAGCTTCCCAGGTTGATTTCAGACTGCTG
TGCTGGCGGTGAGAATTTCCAGCCAGTGGATCTTAGCTTG
CTGGGCTCCATGGGGGTAGGACCCGCTGAGCAAGACCTCT
TGGTCCCCTGGCTTCAGCCCCCTTTCCAGGGGAGTGAATG
GTTCTATCTTGCTGGCATTCCAGGTGCCACTGGGGTATGA
AAAAAAAAAACTCCTGCAGCTAGCTCAGTGTCTGCCCAAA
TGGCCACCAGTTTGTGCTTGAAACCCAGGGCCTTGGTGGT
GTAGGCACCCAAGGGAATCTCCTGGTCTGTAGGTTGCCAA
AACCATAAGAAAAGCATAGCATCTGGGCCAGATAGTGCTG
TCCCTCATGACACAGTCCCTCACAGCTTCCCTTGACTAGG
GAAGGGAGTTCCTCAACCCCTTGCACTTCACGTATGAGGT
GATGCCCCACCCTGCTTCTGCTCATACTCTGTGGGCTGCA
CCCACTGTCTAACCAGTCCCAATGAGATGAATGGGTACCT
CAGTTGGAAATGCAGAAATCTCTTGCCTTCTGCATTGGTC
TCACTGGGAGCTGCAGACCGGACCTGTTCCTATTTGGCCA
TCTTGCCTGGAACCATGTTTTCAGTTCTTATAGGTCAGTC
CTTCCATTACAGAAAATAAAAAATAAGACTAAATATATGT
ATGTATAGATAAGTAATTGTATATTGTCATATTTTATGTA
TTTTTATGTTCTTTTTTACTATACTTCTCTTCTCCTAGGG
GAAGGAGGCTTGAAAAGGAATGATTAAAGAACCAGGCCCA
AGGAACGTTAACCCACCCATTAATCAGTAATAACATGGAT
CTTCAAGTAAAGACTGGTCAGATAATAATTTGACACGAAT
CAGAAGTTAATACCTTCCCTGGGTTTGAGGTGTCTAGATC
TCACTACTTCACACATAAGGACTATCCCGTGATGCCTATG
AATTAAATTTAGAAATCCAAGTTTTTGCTTCTTACTGTGA
ATGTTGATTAAACCTCAAAGAAAGCTCTCAAACCACTCCC
TCACTGCCTTTAAAAGCCCTATGGGGCAGCCTCTAAACTG
GGCACTGGGAAGGTGTGGGCTTCAGTGAGGACCCAGGAAA
GCTGCGTCTTGCTCCTGGTGTGACAGGCCCAATGCTTACA
TCAGGCCCTCTGCCTTGGTGGGTGCTTCATTCTTTATCTG
TTGGCTTTTGGTGTTAGGTTCTCCAAGGTTTTTCAGAGGT
ACGAGGGTTGTGGTTGTTACTAGATGTCTCAAGGTACCTG
AGAGGGCTTGGGGATGGATGAGGGGCACAATTAAGAGAAT
GGAAAGGGTATGCCAGATAAGAAACGTGGGTAAGTGATTT
ATTGTTCTTCTAGGCACGTAGGTATCTGAAAAGGAACACG
ACTGAATAATATCCTGAAGAGTGTTTTCCAACTTGGTTCC
ATTCTCCCATCACTTTCAGGTACACCAATCAAACATAGGT
TTGGTCTTTTCACATAGTCCCATATTTCTTGGAGGCTTTG
TTTGTTCCTTTTCATTCTTTTTCTCTAATCTTGTCTTCAC
ACTTTATTTCATTAAGTTGATCTTCAATCTCTGATATCCT
TTCTTCTGCTTGATCGATTTGGCTATTGATACTTGTGTAT
GCTTCACAAAGTTCTTGTGCTGTGTTTTCAGCTCCATCAG
GTCATTTATGTTCTTCTCTAAACTGGTTATTCTAGTTAGC
AATTCCTCTAACCTTTTTCAAGGTTCTTAGCTTCCTTGCA
TTGGGTTAGAACATGCTCCTTTAGCTTGGAGGAGTTTGTT
ATTACCACCTTCTGAAGCCTACTTCTGTCAATTCATCAAA
CTCATTCTCCATCCAGTTTTGTTCCTTGCTGGTGAGGAGT
TGTGATCCTTTGGAGGAGAAGAGGCATTCTGGTTTTGGAA
TTTTCAGCCTTTTTGGGATGGGTTTTCCTCATCTTTGTGG
ATTTATCTACCTTTGGTCTTTGATGTTGGTGACCTTCAGA
TGGGGTTTCTGTGTGAATGTCCTTTTTGTTGATGTTGATG
CTATTCCTTTCTGTTTGTTAGTTTTCCTTCTAACAGTCAG
GCCCTCTGCTGCAGGTCTGCTGGAGTTTGCTGGAGGTCCA
CTCCAGACCCTGTTTGCCTGGGTATCACCAGTGGAGGCTG
CAGAACAGCAAAGATTGCTGCCTGTTCCTTCCTCTGGAAG
CTTTATCCCAGAGAGGCACCTGCCAGATGCCAGCCAGAGC
TCTCCTGTATGAGGTGTCTGTCAACCCTGCTGGGAGGTGT
TTCCCAGTCAGGAGGCACCCGGGTCAGGGACCCACTTGAG
GAGGCAGTCTGTCCCTTAGCAGAGCTCAATAGCTGTGCTG
GGAGATCTGCTGCTCTCTTCAGAGCCAGCAGGCAGGACAT
TTAAGTCTGCTGAAGCTGTGCCCACAGCTGCCCCTTCCCC
AGGTGCTCTGTCCCAGGGAGATGGGAGTTTTATCTATAAG
CCCCTGACTGGGGCTGCTGCCTTTCTTTCAGAGATGCCCT
GCCCAGAGAGGAGGAATCTGAGAGGCAGTCTGGCTACAGC
GGCTTTGCCAGGCTGCAATGGGTTCTGCCCAGTCTGAACT
TCCTGGCTTTGTTTACACTGTGAGGGGAAACTGCCTACTC
AAGCCTCAGTAATGGTGGATGCCCCTCCCCACCAAGCTCA
AGCTTCCCAGGTTGACTTCAGACTGCTGTGCTGGCAGTGA
GAATTTCAAGCCAGTGGATCTTAGCTTGCTGGGCTCCATG
GGGTGGGATCCACTGAGCAAGACCACTTGGCTCCTGGCTT
CAGCCCCTTTCCAGGGAGTGAATGGTTCTGTCTTGCTGGC
ATTCCAGGTGCCACTGGGGTATGAAAAAAAACTCCTGCAG
CTAGCTCAGTGTCTGCCCAAATGGCCACCCAGTTTTGTGC
TTGAAACCCAGGGCCTTGGTGGTGTAGGCACCCAAGGGAA
TCTCCTGGTCTGTAGGTTGCCAAAACCATAAGAAAAGCAT
AGCATCTGGGCCAGATAGTGCTGTCCCTCATGACACAGTC
CCTCACAGCTTCCCTTGACTAGGGAAGGGAGTTCCTCAAC
CCCTTGCACTTCACGTATGAGGTGATGCCCCACCCTGCTT
CTGCTCACACTCTGTGGGCTGCACCCACTGTCTAACCAGT
CCCAGATAGATGAATGGGATACCTCAGTTGGAAATGCAGA
AATCTCTTGCCTTCTGCATTGGTCTCACTGGGAGCTGCAG
ACCGGACCTGTTCCTATTTGGCCATCTTGCCTGGAACCAT
GTTTTCAGTTCTATAGGTCAGTCCTTCCATTACAGAAAAT
AAAAATAAGACTAAATATATGTATGTATAGATAAGTAATT
GTATATTGTCATATTTTATGTATTTTATGTTCTTTTTACT
ATACTTCTCTCCTAGGGAAGGAGGCTTGAAAAGGAATGAT
TAAAGAACCAGGCCCAAGGAACGTTAACCCACCCATTAAT
CAGTAATAACATGGATCTTCAAGTAAAGACTGGTCAGATA
ATAATTTGACACGAATCAGAAGTTAATACCTTCCCTGGGT
TTGAGGTGTCTAGATCTCACTACTTCACACATAAGGACTA
TCCGTGATGCCTATGAATTAAATTTAGAAATCCAAGTTTT
TGCTTCTTACTGTGAATGTTGATTAAACCTCAAAGAAAGC
TCTCAAACCACTCCCTCACTGCCTTTAAAAGCCCTATGGG
CAGCCTCTAAACTGGGCACTGGGAAGGTGTGGGCTTCAGT
GAGGACCCAGGAAAGCTGCGTCTTGCTCCTGGTGTGACAG
GCCCAATGCTTACATCAGGCCCTCTGCCTTGGTGGGTGCT
TCATTCTTTATCTGTTGGCTTTTGGTGTTAGGTTCTCCAA
GGTTTTTCAGAGGTACGAGGGTTGTGGTTGTTACTAGATG
TCTCAAGGTACCTGAGAGGGCTTGGGGATGGATGAGGGGC
ACAATTAAGAGAATGGAAAGGGTATGCCAGATAAGAAACG
TGGGTAAGTGATTTATTGTTCTTCTAGGCACGTAGGTATC
TGAAAAGGAACACGACTGAATAATCAGAGGAATCTAATGT
TTCCTCCTTGCACCCTTTTCCTACAAACCTGGTTGAGGAA
GTCTTTTCTGCCGAAATTAGAGCAAAGCCTTCTTGCATAC
ATAGTAAAGCTTTGTTTTAGGCCAGTTGAAACCCAGGCCT
CATTCATAGCATGCCCCCATTCTTTGCGGCCAAGGCCTAA
CCTCATCCTCACAGTTCTGCCAATTCCATAAATGTTTATC
AAATGCCTGTTAAATGGCGAGTATACTCCTCTGCATACAT
GCCTAATACAATTTTTAAAATGTGTACAAAAGTCTTACTT
CCGAAGGCTGAATAAAATTCTTACATGTTACTAGATGGGC
TCCGTTGAGATCTAAACAGTTTTACAAAATCCTATTTATA
TGTAAGCAGTTTATTGATCACTTACACTGTTGGATGAATG
TAAACAGTTTGATTTTTTTTGTTGTTCAGCTTCTGTTTCC
AACCATTCTCTGTAAAATTTCTATTTCCTTCCTCTTACTG
CCATTTTGGGCAGATCCCATAATGTTTCCTTCTCTTTCAA
GTATTACAAGTTGAGATTTCCCTCTCCTAACTCTCTCTGC
TGGCCTTGTCAATGGCTAGATTTGTAGCTTGCAGGAGAGG
AAAACCAGTGGGAATAATGGCTTGTTCTTTTGATTTTCTT
CCTATGCCAGCTATTTGTATTGGGGGCAGGGATGAGAAAG
GTGTGGTCTACTATTTGTCTATCTTCCTCTCCTACTTAAG
CAGCTTTTGAAAGTGTGATTGAGGGAAGTGCTAGACTGGC
TTTGAAATTTCTCCACTGCGTCATGACATACTTCCTGGAG
GTGTTGAGGTGAGTAAGGAGATGGACAGAGAAAACAGTCT
GTTAATTCAATTAGCAACCTTGTTTACAGTCTCCTAGGAG
TGGTTACCATGGCTTCTCTGGCTGTCATTGACAGGTTTCT
GTGTGGGGCAGGCCTAAATGTCAGCTCTGGCACATGCATG
GGTTTTTGTGGAGGGCCCCACAAAGTCTCCCAGAGAGCCC
CTTGACATGGGCATGCAGAGTTGCTTGCCCCTGTCCCCTT
CTCCCAGCCCACATCCAGGAGACACATGCAATCTCTTGCT
GCTAGACACCTTTGCAGGCTGCCTTTGGGTGGACAACCTG
CAAGTTATCTCAAGCCAACACACTCTGCAGAGCCCATTCG
ATCCCAAGAAACTCATATGTTCTTGTGATATCCTCTACCC
TTTGTTCTGACTACCACCTCTTCACCTTGTTGGTGAAAGA
AAGATCCTAACCCTTGATAGTACAAGATGACCAAACACAA
CATTTGGCACTGGGCAGATGAGACTGGCAGTTTATTAGTC
ATACAGATTCACAGCCTGGGGAAGAACATCACATGCCCTG
CAGGACCACATGAAGTTGTACCCAGGAGCAGAGTAAACCA
GAAGGGGCTATGGGAGGAAGGCTTTGTATTTACAAGGGGG
TGAGGTGACTGTTGATTCCCATCGGAAGGTATGATTGCCC
TGTTTCAATAATTTTAAACCTGGCAGAAGAGTTAAGTTGG
GGACTATGGAGGGTGTAGCCAGTCCAGCTAATAGAGGAAC
GAGCTGGATGGGGAACCTTTCCTGCTGGGTGGGAGATGTA
TTTGGCAAGAGCCAGGGACTCAGGGTTGAGCCTTTGGGGC
TTGTGAGGCTCAAAGACATCAAGACATCACATGGAATTTC
AGGCCCTAAGGTACACCTGGATACCTTTCCTTGACTCACT
TTCTACTTGCCTTTTGGGTCCAGGATAAGATCATTGAGTT
TGCTGCCCAGGAAGACATCTAACAAGGAAGTGAGATGCCA
GTAAGCTTTTTGCAGCCTTGCCCCTTTCTGTAAGTAATGT
TTCTTTTTAGGGAAATGAAAGGATGGAGTGGGCAGAAATC
TCCTATGACCACAAAATTGTACTCCAAGGCTGCTTCCAGC
AGCCTCTAATTTCACCTCTTATTTCATTGCAGGGAGGGAC
TAGAAGGAAGATGATATGATTTGGCTGTGTCACTACCCAG
ATCTCACCTTGAATTATAACTCCCATAATTCCCACGTATT
GTGGGAGAGACCCAGTGGGAGATAATTGAATCAAAGGGGC
AGTTTCCCCCATACTGTTCCCGTGGTAGTGAATAAGTCTC
ACGAGATCTCACGAGATCTGATGGTTTTATAAGGGGTTTT
CCCTTTTGCTTGGCTCTTATTCTCTCTTATCTGCTACTAT
GTAAGATGTGCCTTTTGCCTTCCAGCATGATTGTGAGGCC
TCCCCAGCCACGTGGAACTGTGAGTCCATTAAATCTCTTT
TTCTTTGTAAATTACCCAGTCTCAGGTATGTCTTTATTAG
CAGGGTGAAAATGGACTAATAAAGAAAACAAGCCTGTGGT
TTTGATTGAGAGTAGTAATAAGGCTGGCTCTGGTGTTCTT
TAACGAAGTCTGAGGGAGGTGTCAGGCCCTAAATGTTAGT
GACCATCTTTAAAGTGGGTCTTCTTTTTCAGAAAGGGCTT
TCATTCTCAGATAACAAGAAGAACCCAACTGAGTATTCTG
TCACACGTGTTCCTTGAAGGTCTGCTCTCCTGGCAAGACA
CCTCCAAAGCAACTGGGCCCAGGAGGGGAGGGGCCTCTGG
TCCTGAGGAGCCTCCAAGCTTCCTTTGTCATCTTAAGGAT
TAAGGTATCACAGCTTTTTCATACCCTCTTAACCACATTC
CAGCCTATTCACAAGGATGAGAAAAGAGTTCAGAAAGATT
CATGTTTAAATTTCTGTGCTGACATCCAAGATACTGGGAC
AGGACTGTGAGGATGGTATTTTAATTTCCTGGCCACAGCA
TAACGGGATGAATAGGGTCTGCCATCTGCTTCCACCCCAT
GAATGTTGACATGAGGCTTTCTGCCTGGCAGCTTACCTAG
AACATCCTGCTGTTCTTCTGTTCCCTTTCATTTGTGTCTT
CCACTTTGGAGGGAACAAGCACTGTGAGGATAGTGGTGGT
GGTGGTGGTGGTGTGAGATGCAGCTGGACCCCCACTTATG
CACTTGGACAGTACATGTGTGATGGACAGAGACCTCTAGC
TACACTGACCTGACTTCTTTGTGGCCCCATGGTACAAAAA
TTATGGAGGAAGAGGGTTGGAAGAAGAGTGGACAATTTTC
GTCTTCTGCACAATAGCTGCTGGATCCCAGATCCAACTCA
AGGTAAATCTGAGAGTCTTAATTGTCCCCTGCTCCCACTC
CCATATTCCAATGGACATTAGAGATTATCAGTCATTGAAG
ACCTTGGAACCTGGTGCAGAGAATTCTCCTCCTCCCCACA
CCTTGCTTTCCTGACAGCTTTTTCATTGTCAGGGCTACCC
TCACATTCCTGTGCAGTATTCCATCACATCAGCCGCTCCT
CAACATTCACCCTATGTGGACTTCTCTCCTTCTCCACATC
CTCCCTGGGTGGACCCATTCATTCCCATTTCAAAAATGGC
CATCTGTGTACTTCCGATTCCTACAGCTACTTCTCTAGCT
CAGACTACTCTCCGAATTCTAGGTCCATGTATCTAGCTGT
TTCCTTGATCTCTCCACTTGAATAACTCACAGATATCTCA
ACCTCAAAAGTCCAAAAATTAAACTCATTATCTTTTTTTA
CAACCTGACTTGCTTCTCTTCCAGTGTTCCTTGTATTGGT
TGAGGACACTGCTGTTCACCCCATTGCCTATGTCAGAAAT
AATCAGGATCATGTTTGGCTCCATTACCTCTCACACTGAA
TCCATCACCAGGAAATGTCAATCTTGCCTCCCACAGATTT
CTTAAATCTGTCAATTTATCTTCATCAGCACAGCTTCCAC
GTGGCCCAGCCTACCAACACCTGTCTTTGTGTTTCCTCTG
TAGATTCCCAATCAGTCTTCCTGCCAGTCTTGCTCCCTTA
TAATCCATTTCTCCCCTCCATGAGCAGGGTGAGCCTTCTG
AATTACACATTAAATCATACCATTGCTTTACTTAAAGTCA
CATAAATGTTCTTCATTATCTTTAGAGTGCACACTCTGTA
GTATGGGTTTGAAGTTCTTTATCACGTGACTACTACTGTC
TTTCTTCTTTGCTCTTCTATCAATACTCCATGAATGTTAT
ACCCCAGCTCTATTAAACTTTTTGTAATTAATTTGTTTAC
ATGCCTTTGCATTGCTAATTCTTCTGCCTGGAATATACTT
TTGATCTTTCTTTCCTAGACCCTTCTGCCAATATTTCATC
CAGCTGATTCTACTAAATCTTCAGATTTTAAGCTTAAACT
CTACTTTCTCTGGTAGCTCTTCCTTGACCCCTTTATTTGA
TTAGAACCCACCAATGTGGGTTCTCACAGCATTCCATATT
TCCCCTGTCATAGGATTTATCACAATTTATCATAACTACT
TGCTTAATTTTTGGACTGTCATGTGCTTCTCTATTAGCAC
AAGAAGGCATGGGTTGTGATATCTTAATCATTACTAGTGT
CTGGCATGGTGTCTGCACACAATATAACTTTGATAAATGG
GTTTATGATAGTATGTAGATTTTTGTATAGACCCAAATAT
TCATGTGGAGATTTATTATCTGTTTTTGACAAGTCCTGTG
AAATAGTGGGAGAGTGGAGTACAGAATTTGACGTCAGGCA
GACAGCTTTACTACTTTGAACTACGTGGCACTTTACTTAA
CCCTGCCAAACTCCATATATAAGAATGGGAATAATGATAC
CTACCTTTCTAGGTGCTATCGCTACCCCATCAAAAAATCT
GGAAATAAATGCATAAAGAGGTTAGAACATCCAGTGAGTG
GCAGAGGCAAAATTAGAACCCAGGCAATCTGATTGTAAAT
CCTTCTTCATCTCTAGGTGGTGCTATCCCCAAGGGTGCTA
CTTTACAGGTAGTTGTATATACTGTTCATCTGCTTTTTCT
CCTCTCTCACAATTTGGAAATAGCAGATAAGAAAGGATAC
TGTGAGCTCTTCAAAGCAAGGGAAAGCCCCATCATCCTGA
GAATCTGGTTGCCTCACAGCACTGGAGAACAATGATGGTC
ATTGTCAGCACACTTAACCATCAAGAAGAAGCTATAGATG
TGTACATTTCAATTTTGTGCTTAATAAGTTTATGGAGGTG
TATCTTATGCCAAGAACTGTCCTAGCATTGAGGATACAGA
AAGCAGTTCTGTCGAGGGGTTGACTGTGTGGTAAGGGAGG
CAGACTAGGAAATAGGCAATTTTGACACATGGCCAGGGAG
GAAAAAATCTTAGAATGGTGTGGATGCTTATGAAAGGAAC
ATCTAATAAATTATTTAGGGAAGACTTTTGGGTGGAAGTG
ATGTCCAAGATGAGACCGGAGTTCTAAAAGTTGGGAAGCA
TATTCTGTCTTTCAAAAAGATTAAAGATGAGAGATGGTGG
TGATATAGTGGAAAATACCTTTTGAAGTTGGTTGGTGAAT
GTTGCTATCAGTTCTAGTTCTGTCAGTTACCAACTGTGTG
ACTTGAAGCAAGTCAGGTAATGTTTCTACCATGAACCTAA
AAAGTTAATGGTAGAAACAATGCATATTTTATAACAATGA
AACAATAAAACAATAACAATACATATTTCATAAGGTTACT
ATAAGGATCAAATAGGACATTATATTTGAAGACTCTTATG
AAGTGCCAAGTACTATAAAATTGAAGTTTTAAGTGAAATA
ATGTACACAACTACCATTTCACATGCTATCTGCTCTGTAG
TAAACCCTCAATAAGTGGTAATTGTCTTCTGCTTTATGTT
ACATTGCTTTGCTGCTTTGCAATTCCTGTTTTCTTCAGAA
ATTAGTTAATGAAAAGTGATATTCATCTGTTGTCTATCCT
CAGAGTCATCTCCTTGTTTCCTCCTCTCCTCTGTCATTTT
CCAGAGCTAGTTGCTTCCCTCAATCAGGCTTTTTATTGCT
GGTGGTTGGTATTTTCATGTCTGTTATCTCATCTAGTCAC
TGTCTTCATTGCAGAAGAAATAGGAATTGGGAAATTAGGA
GGTCAGAAACTTGAGGATTTAGTCTCCAGCAACGAAGGAA
GCTAAGCTTTTGTTCCATTATAATTGAAAATGTAAAATTG
TGGGATGATTTTCTAGCCTCATAATAAATTTGTTTGTTGT
GTTGCCAAAAGTATAATTAGAAGATGCCCTGATTCTTAAT
TGTATATGGCACACCACTCTCTATTTAAAAACTTGTTTCT
CTTTAAATGCATTTCAAAGGTTACATCCTCATATGAGTAA
GAATGATTTTCTTGGTAACTCTACTCCCTTTTGTGAAAAT
CTTGACTGTTTCTAGTTCTGTGTTGCTAAGGGATTAATCA
GTGCAAATAACTAAGTTAACACCAGGAATGAGAGAGGTCT
TAAAGCAACAGAGAAGTTGGCTCATAGAAAGGCCAGCAAA
AGAGGAAGAACAGGCAGACCCGAGTGACTCTGCCACAGAG
GTCGAGCTTATGGCTCTGTTTGTATTTAGGGGAGGGCCCA
CTGCAAAGAACACAGAAAAAAGATAGCAGGTGCTTTGGTT
TGAATGTTTATGTCCCCTTGAAAATTCATGTTGAAACTTA
AACCCCAAAGTGATATCATTAAGAAGCGAGACCTTTAGAA
GGTGATTAAGTCATGAAGGCAGAGCCTTTATGTATTTGAC
TGTTCTTGCATTGCTATAAAGAAACACCAGAGACTGAGTC
ACTTATAAAGAAAACACGTTTAATTAGCTCATGGTTCTGC
ACACGGTACAGGAAGCATAACACGGACATCTGTTTCTGGG
TAGGCCTCAGGAAGCTTACAATCATGGTGGGAGGTCACAG
GGAAGCAGGTGTCTCACATGGTGGGAGCAGGAGCAAAAGA
GTGAGGTGGGAGGTCTCATATGCTTTTAAAGGACCAGATC
TTGTGGGAACTCACTATCTCAAGCACAGTGCTAAGAGGAT
GGTACTAAACCATTCATGAGAAACGCATCACCATGATCCA
GTCACCACCCACCAAACCCTCCAACACTGGGGATTACATT
TCAATATGAGATTTAGGTGAGACATCCAAACCATATAACC
TTATAAATGGGTTAGTGACCTTATAAAAGGGTTGGGAGTA
ACTAGATAGGTCCATTTTTGCCCTTCCATTGCTTCCCATG
TGAGAAGCAGCATTCATCCCATCTGAAAAATGCAGCAACA
AGGTGCCATCTTGGAAGTAGAAACTGGGCCCTCACCAAAC
ACTAAACATGTTAGTGCCTTGGTCATGAACTTCCCAGATG
CCAGGACTGTGGGCTCAAAATTTCTGTTGTTTATAAATTA
TCCACTCTTTGGTCTTTTGTTAAAGCAGCTTGAACAATGA
CAGCAGATATGTCTAGTTCATCAAGATACACCAAAAAGTC
CAAGCATGGTCCTTGTACATAGTAGGTACTCAACCACTAA
GTGAGGATTTATTGAACACCTACTCTCCAAATGCTGTTCC
ATGCAGGGGGTATCATAATGAGGAAAGCAGTTCCTGATCC
CAGTGTTCCTGTGATCCAGTGATAGAAACTAGCAAGGAAA
GCACAATGAAAAAAATGTTACACTAATGTAATTTCCCACA
AATAACTTTAGGAACACTTAAGAAAGAACAACTAACTGCC
TGGGTGGGAGTGAGGTAAATGATACTGCAGAAAACAATGT
GAAGTAGCATTTGTCACTGGATACCAGCCTGTGCAAAACA
AATGGTAAGGGGATTAAAAAATGCTTTTGATAACAAGTGA
GGCAGAATTAAAAACATTATATTCACGAAAAGGTTCTTAT
GGGTGCCGAGTGAGGAAGTGAATTCAGCACTTCTGACTCT
GGAATCTCTAGTCTATCTACCATGTAAGACAACATCTTAT
TAGCAAGAAGAAATTAGAAACACACATGTTTATTTTAAAA
AAATTGGACACATAGTTGAACTACTGTAGGTAACAGAATT
AGAGACAAAGATATTTCGCCTTCAAGGTTTATGACTCATA
TTTTCTGCCAGCTCTTTGTGGGCCCCGCTGTGGCATTTAA
CTTTTGATTGTACGAGTGGCCTGTGGTATGTCTGCTTTTG
CAGCATTTAGATGTAGAGAGGATACTGGAGAAACCTTTGT
CTTTGATTCCTGAACTAATGAAGGAGAATGGCTGTGTGCG
GAAGTAGAAAGGGGAGTAATGGGCAGTGTGAGGTGGCCAC
TGCCACTGGAGTAGGATAGAGCAGGTTTGATCACCATCCA
CCTTCCATCATTGTACTTTCCTGCTCAGAGCAGCCCTCTC
TGTCTTACCTCTTCCCTTCTACACACAAAAAGACAGGTCT
GAGGATGTACAAGTAGTTGCTAGTCCAGAGGGAATGGAGA
AGGGCAGGTTTTAATTAAGAGTTGGCAGTATAGGTGGCCT
TGATGGCAGTGGGAGGGATTCTTTCATACTGCCAGGAGAG
ACACTCTCATTCTGGAGGGAAGCTGCCACACTGTTGTTGG
GTATAGAGGTTTAGATCTGTAGTGGGCTGACCCTGAGAGC
ACTGTCAAGAAAGACCTCATAGCACGTCCAAGACTCTTGG
ACCCAACCTTTGAGTCCCCAACAGCTTCTGTGGGGAGCCT
TACTTCTGTGATGTAGACATTACAAAGACACAGGACAGGA
ATTAGGAAGAACTGGTCAGACCTTGAAAGAACTATAGTCT
CCCCAACCTAGAGTTCAGAAATCTGTAAAGATATTCTTTA
CCCTAGATGAGCTCCTTGGGATGTTATCGACTCCTTCTCA
GTGGAGGGAAAAGGAAAAAAAATGACTCTTTAGAAAAAAA
GAAAAATGGCATTAGGGGATGAGCAGCGAAGTATTCTTGA
CAAAAAGTATTTTAGTAGAAGGAGACACTCAACAAAAGTC
TTAAACCCTCCCTACCATCACTTATCACCTAAGATAATCA
TATAGAAGGTATGTACAGGCATGAAACAAACAAACAAAAA
AACTCCCAGAAAGCCCTGGGAAAAAGGACATTTTTCTCAA
AGGAGTCTACTAAGGAAAAACATATATTTTTTTCTTGTTA
GCCTTTTTTGGTGAATTGAGTGATTTAACAATTATACTTC
TGAACTACTCCTGCCTGCTGGGACTGTTTGTTTTGTTCTA
TTTTCATTTCTTTATGCTACCAGGAGGTGCCATGGTATGT
GCAAATGAGGAATGCTTTTGTGGTTCTCATTCGAACAGGG
CACAGATCTTCTTGACCAACTCAATTTTTCTTCATAATGA
TCAGAGAGAAGTGGATCCCATGGAGAGAACCAGCAGCCAG
AGAGAAGTGAATTAGGGCATTTAGATTAGAAAGGTGAGAG
TTAAGTATGATCTGTGGCCATGTGGCCAGCATCTGATGAC
TACACTGGATAAAAGCAAAGGCTTTAGCATAAATTGAATA
ACAAAGACTAAATTTTCAAGGACTAAACCAGTGTTTTCCA
ACTTTCCTATTTTTTAAATTTAATACACTCATTTCACTTT
TCCCTGACAATTCTGATACTGTTTTCTTTCAGGGGAATCC
ATCATTATTGACTATCCTTACCCTGCTGAGATGATTTTGT
AGTTTTATTTTCTGTAGATTGCATTACAAAATGATACACA
TTGCTTTTTATTTTTTAAACACAGTATAATCACATTTAAT
ATACTTTTAAGAAGTCCCTTTCTTCATCCTAGAAATTCGG
ATATTGTTTCCTAAAAGTCATGCCCATTCTCCTTGACCTC
TCACATCCGTAGTTGAAAATGCCTGGACAAAACTTTGAAA
TATATGGAAACAAAGACTAAAATTTTGTAATAAATATACT
AAAGCAAGACATGCACATCCCATTGCAGCATAGACTGCAT
GGGACAGAGTCGTAAGGTTGTTTAATGTAAGTGAGGACAC
ACATTTCTATGAATAAATGTCCATTTATGTAGAGGAGTAA
TGCATTAAGAAACGTTTCTGCCCATGCCCCTGCGTAGGGC
ATCCTTGACCTCCTTGTTCCTTAGGCTGTAAACAACAGGG
TTCAGCAGGGGAGTGATGATGGTGTAGGTCACTGACAGAA
GGAGGTCTTATTCTGTAGAGTTTTCTGACTTGGGCTTGAG
GTAGGCAATGGAGGCACAGCCATAACGGACAATGACCACA
GTGAGGTGGGAAGCACAGGTGGCAAAGGTCTTCTTCCGGC
CCTCAGTTGAGGCAATCTTGAGGTTAGTGGAGATGATGAG
GACATAGGAGATGAAGACCAGACCCATGGGGACCAGGATG
ACAAATAAACTGACAACAAAATTGATTATCTCATTGATAG
TGGTATTAATACAGGAGAGTTTCATGGCAGGGCGGATGTC
ACAGAAGAAATGACCAACCACCCTGAGACAAAAAGGTCAG
ATAAATATGGATGTTACCTGGACAGCTGCCATGGCCAGGC
CAATGCTAAAGGCTCCACACACCAGCTGGACACACACCCT
CGTGCTCATGATGACCATGTATCTCGGGGGATTGCAGATG
GCCACATAGTGGTCATAGCCCATCACTGTGAGCAAGAAGC
AATTGTTGATGGCCAAGGTAACAAAGAAGAACACTTGGGT
AGTACGACCTGCTAGAGAGATTGGCTGGGTCTGGGCTATG
AGGCTCGAGAGCATCTGTGGAATGATGACCAGTGTGTACA
CTGTCTCTGAGCTAGCCAGCATGCTCAGGAAGAAGTACAT
GAGGGTGTGGAGGTGACGGTCAAAGTGGATGATGGTCACG
ATGATGGCATTGCCAGCCACGGTTAATGTGTACATGATGA
GAAAAACCACAAAGAGAGTGATCCGATGTTTGTAGAATCT
GGAGAATCCCAGGAAAACAAACTCTGTTACCTCTGTGAAG
TTCTTTCTTTGCATTCTTTAATTGCAATGTCTGAAAGCAA
TGCAAGAAGTCAACATCAAGAAATTCTTATCATGACATGA
ATTCTAGAACAAGGATAGAGCAATGACTATAGAAAAACAC
TAAGAAAAAAAGTCAATTTCTCTGCTTTGTAATCAGAAGC
ATTCTAGCTCATGTTATATAGCTACTTCACCATCTTCTCC
CTTTTCTGTTTGTGCTGTCCACTTAATCTTCTAGCACTGC
CGACACTGTTAAGCCTCTGGCCAAGGAATTGCCAATATGT
GACACCACAGCCCATATCTTTTCAAAGTGCCATCATAAAT
GTGCTGTTTTATAGCACACGGAGGAAGGCATTTTCCTTTA
CAATATGCATGGCACAGGGATCCTATCCCATGTCATCCTG
TGAAAGTCCACACAGCTGAGACAACAAAATGGGGTGAGAG
AGTTGGACTTACTGAATTAGAACCATTGGTGGATAGCTTC
TGGTGACAGTGTAGGGGAGCAGAATCAAGGTCAGTGAAAG
CTGACCTTTGGGAACACTTCAGTGGGAGTGAAGATGAGGT
ACTCTGGACCCAGCCTAGATGGTCTAGGGGAGGCAAACCG
TCGGCAAAATTGATTTATTGTGAAGGTATTAACAGGAGCT
TAAGGTTTGAAGACATGTAAACTAGAGAGAGAAGTGGAAG
CTGTTGGAAAAAGAGAGAAGAGAACCAGCAACACAACAGA
AAGTTGGACTTTGAATTAAAAAAAAAAATAGCTGATTTCT
TTTTGGCAAAGGGAATTCTAAGAATAAAGAGGTGCACTAT
TTGATTTAAATTGTTTGCTGAACTATATTGTAATGTAAAC
TCCCTTGAGAGCCTCAAGAGCCTATGTTTAAAGCTAGTGG
TAGTTAGGAAGTAAAGAGAAGTGGATGATGGCACAGTGCA
GAAAAAGGTATCATGTGCAAGGAGTAAAATCCAGACTGAG
GAAGAAAAATCACTAGCCTGTAATGACTAGAAGAAATACA
AGGCCCTTTCCTGCCCTCCCATCCCCCTTACAAGCACAAA
CCACTAGCTTGTAATGACTAGAAGAAATACAAGGCCTTCT
CCTGCCCTCCTATCTCCGTTACAAGCACACACAATATTTG
CTAGAAATTTGGTGAGTGGGTCTGGGACTTCCATCATATA
TCAAATGATGATTTGAACCATTTTACTTAAATAACAAGTA
ACACTAACAGGCTGGGGGATTTTGGCACACTTAGGGAACT
GCCACTAGGAATCTAGGAAACATTGTGGGTGTTTTAGAAA
ATAGTCCATCATGGAAAATGAGGCAAATGTTTCTAGTAGA
AATGAGTGTGTCACTAAAATTAAAGGAATTTGCCTCAAAA
GACCACTGAGATACGAGTTGGATAGGCAAAGATTAAAGAG
AGTGACAGTGCAACTCCAAGCAGCTTTTTAGAAAGGATAG
GATGGAGTTATCGCTATGTAAATTTAAATTAACTAAAATA
AAAGAGAATTAAAAATTCAGTTAGTCACACTAGCCACATT
TCAAGTGATAAAAAGCTACATGTGACTAGTGGCTACCATA
TTGGACAGCTCAGCTGTCAAACATTTTCTTTTGTTGGTAA
AAGTTATGCTGGACTGTGCTGTTATAGTGTCCTACAATGA
ACAGACGTGTGAAATATGTTAAATAACAACCACAAAATGA
GATATTTAGCAAACAATACTATGATGTGCTGCCATATGGT
TAGGAATATTTGCATGTATGTGTGTGTGTGTGTTTGTGGA
TGTTCATAAATATTTGCATATGTGGGGGAAAAAGCCTGAA
AGAATATGAACTTGATATTATCATGAATTAGTTATATTGT
GCTGGGGGTGCTATAGGGAACTTTGACTTTTATCATTTCT
ACAGGGATGAAAATGGCTCATTTTAAAATATTTTAAGCAT
AAAATTATAACTCATAAATAACTTGGAGAAGTCAAGGAGG
ATGACAACTGAAAACATATATTCAATTGATTAAGAAGGAG
GCTACCAATGACCTTATTGGCCACAGCTCTAGTAGAGTCC
TGGGCTGGAAAGCCTGATTATGTGGAGTAAAAAAAGAAGA
ATTTTGTTAATGTGTTAGATGAGAACAACCGATCTCTTGT
GCCTTTTCCCTTTCCTAATGAGCCTATTGCAATGAATGAC
AAAATATAGTTAAGGCTATGCTGAGCCAGGAAAACTATAG
ACGTATTTGGAGTAGGGAAGGAGGGAACATACAAAACTGA
ATTAAATCAGGAGGAGGAAAAATCTTCTGGTATCTTTAAT
TTAGGAGCTGGAAAGTGCTGCTTTCACCCCAAATCAGTCA
CTGATTTGTTGTAAAAATGTTTCATGTAAATATAAATTTA
CTTTCTTGGAATAAGTTGTGAAGATATAGACAGGATGGCT
AAGGATTCACTAGATGCAGGGAAACTGGGTCAGGTACATA
AGCCCAGGAAAAGAAGTTTATTGCCTATGGTATACATTTG
AATTGTATGGAATGGGCAACAAAATAATATCTTAAGATAT
TCATAAAACTTGGGGAAACAAATGCAAAAATGAAAGGTCA
GAGTAAGATTTGGGAGCAAGAATAGCCCCTTCAAACCAAT
GTTCTTTCCATGTTGTTTAGTATTTATTTGGAGGAAAGGT
GTGTGATGTGTGAGGGAAAGGTAAAGCCTTGCCATAGGAG
AAGCTATCATTTCTCCTGCATGTGGAGCTCAGCTACAGGG
GATCTCCCCAACACTAGGCTTATCCCAAACAAACAAACAA
ACAAACAAATGAGCCCTACAGTGATTGGGCTTTGTCCTGC
ACAGAGTGCACTTAGTGGCCATCCACACCTCCTAGAGTAG
GTGTCATTGCTCGCCCTGATTTTTCCAAGTGTTCTTCCCA
ACCACATCACTCTCCCTGAAAGGAGTTCTATTATGTGTTT
CACTTCATTTTGTTACCTATCCAACGATGTTTTGGAGTTC
CTTTGTGATTAAGGGCAATTGCCTGGTTGTCTCATTTTTT
AACCTGTCACTTTCTGAGGTGCAGAAGCAATCTAAAATTA
TTACTGTGAGAAATTATGGCTCAAATGTCAAATACACAGC
TGTTACTGTCCCTGGAAGTGAGGAAGGCCCTGGTGAGAGA
GACAAGGAAGTCTGAGATACAGGAGGAAATCACATTGTTA
GTTCTCCTTGGTCTTCTTGGAGCCTTACACATACAAAATC
AGACAGCAATGAGCACCAATGTTTAGCTTGGGAAGGGAGA
ACAGGTCCCAGAGGGTACCATGGAGCCAGGAAAATGTGTG
GAATGCATGGGTTGGTCTCACCCGTGGAGGTTTGCCAGGG
TGAGTTCTCAGTGGTTAGAATGTGTCTCAGTGAATTTAAG
GGCTGTGTTACACCAGATGGCTACCCTCACCCCTCTCTCT
CTCTCTTTTTTTCTACTTGTTGCTTTTTTTGAGTCTCCAC
CCAGCCAGAAGCGAGTGCAGCTGAGCACAGTAGCAGCAGC
CCTTCTACCACCCAAATCTGGGCCTTCTCTGACTGAACCC
TAGGGTGTTTCTGTGGAGGGAACACACCAGTGGATAATCT
CAAAAGCACAGTATAGAACAGAAAGAAGCTTTCAAAATGA
TTTATACATTCCGGAAGGATAAAAACCCTGTGGGAGAGTA
AAAATAGTGAAATGTGCTCATGCATCAAAATGTTAGTCAT
GAAGTCAATATTCCTACCAGAGGAAAAAGAAAAATAAAGT
GGAGGGGAAAACACAATTTGAAAGTGTAAAGGAAATGCCA
TTTGTAAGGGGAAGAAATTATTACAACAGCCATGGATGCC
CACAAATATTTTGATCTTTATAAGCAAAATTTGTTGCTGG
GAACAGAATCTGTGTTAAAAAAATTAAAATATGCAGGTAG
GCAAAACTTCTATAATTATGTTTTGTGTGTAAAGGAATTA
CACAGTTAAAAAAAACACAGTGACCTGCCTTTTTGGTTGA
GTTTCCATCCCCTCCCTTCCTTTCCCTCTTTCCCTTATTT
TCCTTCCCTTTCCTTTCTTTTTTAAACAAAATAGATCTAA
GGAGCCAGGGAAGGAGGAGTCAACATCTTAAGAAGCTGAT
AATCATGAGAGCTATTTGAATAAATAAGAGGATAATAACT
TTTCTTTTGTCTAGAAGCCTTCTCAGACCCAAAAGTGTCC
ATTTACCTTCTGGAGTCTGTGGAATCTCTCTGTGTTCAGT
TTTAGAATAATCGTGACTAATTTACAAAAGATCATTACAA
TTCTAGGAAATCTGACTATCATTTGTCTGGAAAAATAAAT
GACAGACTCTTGATGTCTTTAAAAGTTTAGCCTTATTTGA
TTCTCAGCCTTATTAGATTATTGGGTCACTTACATTTCAC
TGGACTCTGGCTGAAGCACAGGGTGACATTCACAGAGTCC
CTTTGGCCCTTTTTGCTTTGGCTCTAGAAGAGCTGCCCCC
TTACATTCTGTGATTAGAAAGAGACTCTCAGAGGAGACGT
TCTTCTGTCTAGCTCTGGTCTCCTGCATCAATTTGTCAAG
AGACTTACCATGTCTCCCATGGGTCTGCACAGAGCAGAAT
CCAGAAATGAGCTGGAGGATCTCATTACAAGCAGATCACG
CTAGTAATATTGAGCAAGCTTTGGTCTCACATGGCCTGCT
ACTTATTTTTCTTCAGGGAAAAAAATAGCTCAACACAGTT
GAAGACATGTTGTCACATGGCACCATCTTTTCTTCTTTTG
AACCCCTGTTAATGTTTGGTCCTTGGTCAGTTGCTATCAG
TGAGAATGTGCTCATATAAAAGTCAGATATAGTGTCTGTC
TTTGTATATAGAAATAGCTTACGTCATTTCTCCTGCTAGC
AGAGGCCATGCTTTGGTTAGGTTAGGTAAGAATTAGTTTT
GGGGGTAGAAACTGAAAATGAGCAAAATGTGCTCATTTTG
ATTTGTCAGAATATAAAAAGAAGTTAGGGCAGATGATTAA
ATTTGAGATCATCATCCTCCTCATCTTTATAGCTAACAAT
CACTGAGCACTTGCACTGGGACTGAGTGCCAGAACAGGGA
CTGAGTAGGTGTTTTGTATGCATTGTCAAACCGAATCCTC
ATAGGATCCCCATAAGGATACTGAGAGAAGCTGCTGCAAC
AGCTGGAACTCTAGATGAAGTATTTGTCTTTGGCATCTCA
CCCCAGGCACAGCTGTGTGAACCCCTCATAGATTATGGGC
TTCAGTGAAATATGTCAATAACATTAGATTAGCTTTGCTT
CTGGATCCTGTGGTTGTATGTGACATGATGCAGATGCCTT
TACCAGTGCCCAAATCTCCCAAGTTAAACTCAGAAAAGTG
GCCACAGCCAGATAAAAACAAGACAGAAAATTCTGGAATA
CAAATTGGAGTTAGTTTATATTATAATCAGCTATTTAGTC
TTGACAAGACAAGGATTAAAGACAATTCAGGTCATGTTTC
ATTTTTTCTTCTGTCGTTTGAATGGTCTTGGACACCTATT
CTTTCTAAATAATGGAAAGTCTCATGAATACCTAAAAAGT
CTCTACAGTGCATTCCAAATGTGACTATACATTGATCCTA
TCCAGTGCAGATAAAATATTTTTTTAAATTTGTACTTCAA
CTCAAGTCTTAGCTATGGCATATCCCAAACTAAGAGGCCT
CATTGCTTTAATCTCAGAGCTCCACCCAGAGTCTCCCACA
CAAAACTCACAGAAAACTACCTGCAAGCCTTCTCATCCAG
GACAATTATTTATGGACTTCTGTTAAAACCAGTCCTGAAG
CTATGTGGCTAAATGCTCTTACCCGTTTTTCTATAGCCAA
AAATAAGAATCAGATCTTTACTTGCATAAGATAGAAAGAG
AGTCAAAAATTGCTTTTCTTATTAGAGATGACTCCTGGTT
TTAGCAACTCATTGTAACATCTTGTGTACTACTTGTTTCC
TAGTGTCTACCAGCCTTAGTGGCAAGTATGGGAAAGGGGG
TGATTATCTCTGTAATTGTTAAATCACTACACAACTATGT
TCCTGGATTGTTGCACCTCCAAATCCTTCCATTTTCTTTA
TAGATTCTGAACTATTCAAGTAGTTTGCTCTGTGACTTTT
GCTGCTTTCATTGTTGTGACAACAACTATATCTGAGAAAA
ATGCCAAGATGACGTCACCAGAAATTCCATCTTTATTAGT
CCGTTCTCATGCTGCTATAAAGAACTGCCCAAGAGTGGAT
AATGTATAAAGGAAAGAGATTTAATTGACTCACAGTTCCA
CAGTGCTGGGGAGGCTTCAGGAAACTTACAATTATGGCAG
AAAGGGAAGCAAACACATCCTTCTTCACATGGTGGCAGGA
AGAAGGATCGTGGAGCAAGGGGGAAAAGTCCCATATAAAA
CTATCAGATCTTGTGAGAACTCACTCAGTATTATGAGAAC
AGCATGAGGGTAGCCACCCCCATGATTCAATTAATTCCCA
CGGGGACCCTCCCATGGCGCATGGGCAGTATGGGAACTAC
AATTTAATATGAGATTTTGGTCAGCCAAACCATATCACCA
TCTCTATTATAAATGATGTTAAAATGGACTGTCTTCAGTT
TTGAATGAGCCATCAATATGATAGATATTAATAATAAAAA
TAATATACACAGATTCACTCAAATAAAAAATTTATGAAGG
AAATGATTAAGAACCATCTCTACAACTCTTCTATCTTTTG
GCTAAAACAGGGTGCACAGAGAAGGCAGAATGTGGGCATA
GAAAGGAACTTCTCCAAAGAACTTCTTTGCAGACAGCTGC
TGTTTTGCTGTTGTTGCTGCTTTGAGGGAGTATTAGGTTA
TGCTATTTGTATCTTGAGAAGATTATTATTTTTTACTTCC
TTACCAACCTCAAGCCTAGTGTGGCGGCTTCTGTGGAATC
ACTGAGGAAGCTTGAAATATCCCTCTTGCTGTTGGGCAAC
TCAAAGGACTTGAGAAAGCTGCAACACTGTGTAAATAGGA
AAGTGTTGTCTATATTAAGACCATCTGAGACTTCTAGAAT
TTATAGGGACAAGAGATGTATAAATGTTTCTTTTGGCTGA
AGTACAGACAACATAGAAGAAAGAGCTTACATATAGTCAT
TTTGGATTCTGTTCAAAAGAGCCATTTTAAGAGGCAGAGG
GTTCACAAGAACAAGAAACCTGTCACAAATACTCTATCCT
GAGATCTGTGCAAGTAGTTGCAAATGATCACCAAGAATAA
ATAATACCTTTAACTTAGGGGAAAGTGAGAGGGGGCTATG
ATATCAACCTGAGATAGAAGAAAGCCTAAACATGTGAGGG
ATGGATTACAATACAGGCTGATCATTGTCAGGAGAAATCC
ACATGTAGTTAACACAGACTTATTCGAATGTAAATTCCAA
AATAGCAAGCACCATGATTGTTTTACTCAATATTATATTT
TCAGTACCTGGCATTGCCTGGCGTATTTTTGAGAAGCTGC
TTAATAAATAGTTGAATGAATGGATTATATCACTTGGAAG
TACACTGGTTTCATTTCTAAAACTTGTTTTAGGTTCCTAG
GCAAAGGGATTGTTAAACCAAAACACAATGTTAGTGAACA
TGATAGAAATATCTGATATGCAAGAATAGACAGACCCTTC
TAGTACTCATAGTACAAGTTTATGGAAAGGTGGTTAATGT
TAAGAAAGCATAAAGCAAGCCTTAACTCATGAGCTGTCAA
TCAGAAATTAATAATTTCTCATATTGCTAAAATCCCTGTC
TACCTAACCAACTCAATGTTCTAAATAAGTTCTACCTGTC
TTAGTCCATTTTGGGTTGCCATAAAAGAATATTTGAGACT
CAGTGATTTATAAAGAAAAGAGGTTTATTTAGCTCATTGC
TCTGCAGGCTGAGAAGTTCAAGATCATGCCTCTGGCTTCT
GGTGAGGGGTTTTGTGTTGTATCAAAACATGGTGGAGAAA
GTCAAAGGGGAAGTGAACATGTGCAAAGAAAACAAAACCT
AAAGGACATCCTGGTTTTATAATAGCTAAATCTGGCAAGA
ACCAATCTGATCCCACAAGAGTTAATGTACTCTCATAAGA
GTGAGAACTCACTCATTACTGTGAGAATAGCACCAAAACA
TTCATGAGGGACCCACCCCCATAGCTCAAACGCCTTTCAC
TAGGACTCACCTTCCAACAACACCATATTGGGAATAAAAG
TTCAAGATGAAGTTTGGTGGAGGCAAACAAACCATATCCA
AACTATCTTACCACCTCACCAGAAATGAGGGTGAAATGTT
CTTATGAAGCCCCTGCTGCTCCATTTAAGTACTTCAGCAA
ATCTTCACAGGTTCTGTCTGGTCCTCTCTGCTTCCATCCC
ATTGCCTCATTATGGAGTTTCTAGATTCTATCCTACTTCT
TCATATCTGGCTACTGCCTCTGTTCATGCTGGCCAAATGG
CCTCATGAGTTTGAAATCATCACATTGGTTACCATACTGA
AACTGTTCTGGATGCTATCTTTCTGATTCCACTGACTTCA
TGCTCTACTTATTATCAGTGAGAAAAGCCTGTCTTATTTC
CAATATATATAGCCCAAACTCCCTCTGGGATCCTTGCTTC
TCTGGGAATGCAACTCATATCTGTTGATCATGGGCCAGGC
ACTGTGTTCCATGCTTTTCATAACCATAAAAATAACTACT
AGTAATAGCATCTGACAATTATTTTGCAGTGTAACAGTTA
GGATGTCACTTGCTCTGCTAACAATTGTATCTGAAATGTA
CATGGAAAGTCCATTTCGGAGACTATTCTGTGTGTATTCT
CTGTGTACATTTCAGAGAGTAAGTGGGACCAGGTTATGGA
GGGCAATGTCGTATTTAGAGGTTTAAATCATGTCCTGTAA
GAAGTGTGAATCCATGGAATAATTTCAGACAGCATATTCA
TGTAAGCAATATTCAGAGTATAACATTTTTTGATGACATC
AGGACAGCATTATGAAAATCAAGTATTGTACAGTCCTACT
GAGGTTTTTGAGACATAAAGTTATGTTTGTCTTCATACAA
AACCATCCCAGTCTCATACATTTTGGTTTTCATTCTGACT
TCTAGTTTTATTCTTCCTATCTAATTACTTGCTGTTAGGT
TCTCAACTACTGCTTACTTATTTCATTACAGTTGTCTCCC
TGATGCAACCTCAGACGTCTTTTTGATCAATTTGTAGCTG
GAGAAACAGAAGAATTGTGATTGCAATTCCACACATATTT
TGAATCGTTATTAAAATGATGGTTAGTAGCTTTTAAGTAT
TGCCACTGTCCTGCTCACTGAGTGCCCTGGTTTTGTGATA
TACCTTTCTAGTTACTTATAGGTTTTCCTCCCCATACTTG
GCAATTTGATTTTTCAGGATAATGAAACACCAATTATCAA
ATAAGTAGTAGATAGATAAGTAGTAGATATAAGATAAAGA
TATGGGACTATGATAAGGACTAAACAAATGCAGGTAGCAT
AATCCAATATATATATTTCTAATTTGGCAGATATACAGAT
AGGAAATTCAAAGAAGAAAGAGCTGCAGGTGTAAGATCTG
GTATCCAGTTGCTTTGAGCAGATCTCTTAGATGGTCATTT
CATTTTCAAGTGATCTTGTTGAGTCAAGACCTCAGACCCA
CACCAGGGGTTTGATTATGACATATCCTTTGATTTCATAG
TTCAGAGCCCGCCAGTCCAGGATATGGGCAGGGACTGGGG
TACCCTGATAGGCAGACAGGATCTCTTCTGGGGGCAGCAC
AGAGTTCCACATGTACAAATCCCCAATCTCTCCCACAAAG
GACTGGCTCCTATCAAACTTGCCGCCATAGGAATCCTGCT
CCTGCCCCAGGACAATCTTGGGCTGAGCTTCCACAGAGTA
ACCCTGTCGAAGACCCTTTTTCACCAAAGGTGTCCCATTG
ATCCAAAATTCAGCAATACCTGACGAGGACTCCCAGCTAA
CGCAGATGTGCACTGGAGCCGGGAACTTTTCAATAACTTT
GAAGGTAACTTTTTGTCTTCCAATGTATAGACTATAATCT
CCAACTCTTTCTTTATAAACTACTAGCTCATTATCCTTTC
CCTGGGTATTGTAGGAGAAGAGGCTGTAGGCACGGGAGAG
ATCACTGTAGGCTCGAAAACACAAGGTAAAGTTCTGTAGA
GGCTTCTCCAGCTGTGTGATCAAGTTTACATGATCAGTAA
CAGATTCTCTAGGAAATACAAACACCTTCCCACTGAGGTC
TGTGGGAAAAAGAAAGAAAGAAAGAAAATGACCTTCAGCA
TAAATGCAGAGAAAAGATGTCTCAGCTTCAACCTATTTTC
TCACTTTATGATTCTTGACCATTTCTTGACCTCCTTACCT
GTGTGAGCAAAGGCTTCCAGGAGGCTGGTGAGGACAGAGA
CCCAAAGCAGCAGCTTGTTCATATTCTTGGCCTAAGGCTA
TTATAGCATTAGCAGTGACCAGGATGAGGGCAGCAGACAA
CACAGTGGCTGTCCCCCTAGCGTCTGATATTCACACCCTT
AGACTTCAGGCTATTCAGGGTTTATATGCACTTTGGGTGA
GGATAGGGGAGGAAGAGCACCAATAATGTGTGAGGGATTT
TCCAGGTCTGCCCCCTGGCCCTTACGGTGAAGGAGTGGTG
AGGCCCTGAGCTGGAAAATCAATGGGAGTTATTTATTAGA
GACAAGTGATGGCTAGAGCTCCAACTCCTGTGACCCAGAT
TTTATTGCTGGGAAGAGAGTCATTGCAGGGCAGTAGGGTT
ATGGATGGGATGAGGCGCTGGGCTGGCCATGTCAGCAGAG
TCTCTCTCTGCTCTCTGGGCCCCTCTCTCTGATGGCTCTG
TGCTCTGCCAGAAGCTCCTGAGCCATGTGGAGTGTATTGC
TGAGCTCAACCCTCTCGTGGGCTATGGGAACAAGGCCTTT
TCTTTCTTTTATAGTTCTCAAGTTGTCTTCTATTTGTAGG
ATATTCTAGGATTCTACTTTCTGCTGAAGACCCTAAACAG
TGCCTTCACCTTTGCCTAATTCAACATCAAGTAATACATT
CAGGCAAAGCTAAGGGGAAAGAGGGACTTGGAGAATAAAC
TTTCTGTCCCCATGAAGCTTAGTATTTTTCTGCTACTTCT
ACTCAGCGCTTTTTTTCTTTTGCATATCATGGTACCTCCT
TATCCTAGATCTTTCCATTTCTCATTATTACTTGTTTTTC
TGGTTACTTCATACTACCTGCAGAGATGTCAACATCTCCC
CAAGTTTTTCTCTCCTCTTCTTTGAGTCCTGGGTCATTGA
GTGTATATCTAATCCATCTTTGGTGATGACCCCACTAATA
CTCACATTTATTCATTAATTCTCAGGTACTACACTAGGTG
CCAGGGATTCAGTGGTCACTGACTCTTGCACAACCCCAGA
GATCTCCATCTTCATTCTTTCTACGTCTACTTCATTCTCT
CTCTGTCCAGTTTATTAACCACCACTCAAACCTTGTCTGC
CTCTGAGATATCAAACTGATGTTCCTCTTTCTAGCCACAT
TATTTCTTTCTCTCTCATCCCTAAATTATATGGCGTCTTG
TTTCTCATTCTATTGTTTAGCTTCTTATTCACTCTCTCTT
CTCTTAGCTCACCCCAGACCTAATCAGCCTTTTCAATGAC
ACAATCACTGCCACCAAGAATACACTTTCTTTATCATTGT
TCAAAGTATCCTTCCTATTCCTATCCCTGGGGAGTTTCCA
TTCTCTACTTTTTTCTCTAAATGGAAGCCCAGGTTGTGAA
GCCTTATCTGGCCTGTTGCACAGTATGGGTTAGTGATAAA
GTTGGGATTATGCATCTGTTGACTCCTGAATTAGATAAAG
ATAATTTGCTTGGAAGCCGATGCCATTTGCAATCTGGCTT
TAACCTGGCTGTATCTCAGAATCTAATCCTATTCTCCAGT
CAAACCCCTCTAAATGTTGTTCTTTATACATTCCTGGATT
TTCTGATTTCATTACTTCTATTCATTGCCTTCATTCTGTC
TTGAATTTCTCTCTTATATTTTTTCTGTTTCTTGGAATTC
CAGCCATTTTTCAACATTAATCTCAAGCTTATTTAGGTGA
TGGTTATACTAAAAGCCCAGACTTCACCACTATGTTATTG
CTGTCTATGTAATAAAACTAAACTTGTATGCCTTGAATTT
ATACAAAAAATATGAAAAATAGAAAACATTCTGCTTCATG
AAAACTTTTCTAATGTCCCAACTATACGTTATTTTCCCTC
TTTTGTACTTCCCATATGGTTAAGATAAAAGACTTTGGGA
TAGAATTCCAATGTTGCCATTTACTAGTGGCTGACTATTC
TGCAAGTCACTAAACCCCTCTGAACTTTAGTTTCCTTCTC
TGCGAAATGAAGATAAAACTATCTACCTCACAGTGTTTCT
CTAAAGATAAATGAGATACTATGATACACATAAAGTACAT
GGAACAGTATCTGAATGGTTATTATTACCATCATTTTAGA
GTCTTTATGGCTGTTACCACTATCTGTCTCATATTATACC
TATTATTGTGTTTATCTCTGATCCCTTCTAGGCTGAATCT
TGGTATTAGGACTTATTTATATTTAGATCATTGATTTTAT
CTAACAATTTTTCTTACACATGAAAATAAACTATTACATA
CTGTGGAATCAAAGGACTCAACTTTGAGTGAGGATTTTTT
CTATACAAGAAACAGTTTATTAGCAACAAAAAGTAGAATA
CAATTGAGTAATATGACCAGGTAATGCTGGAAGTAGGAGC
AGGAAGGTAACCTTTCTTGAGAAACCAGGGACTATGCAAT
TCCCTAACATTTCCAGATGTTAATTAATAAGTGCCATAAA
ACTCAGAGAACACAGGGCTCACCAGATGCTTTTAGTTTTC
TTCATAAATAAATAAATAATCATTCTCTTTAACAAAAAAT
GGTTTGCAAATTAATGTAGATGAGAGTCTTCTCTAATGGG
AAATGAGTCCAGGGAACAGGTCTTAGGGATAAGTGACACA
GCCTTAGACTCATGGTGAGAGAGCTTGGAGATAAGGGCTT
TACATAGCTGTTGAGGCCAAGTGCCAGGGTTTGTAGTTGA
ATATAAAAATATTGTGTTCATACACTGTGAAGAGAAAAGC
TTGGTTGGAAGGTAGGATCTATAGTAGAATTGGAAAATGG
AGAAAAAGTGGAGTCTGATTCTGTTGTTTAGTTTCCTTCC
CTGGAATATGCTTCTCAGGCCTTAGAAGAGAACAGCCTGC
ACTTCAAGGGTTGTCAAAACGGAAACTGAGAATTCTTTCT
ATTGCAGAAAGGTAAAGTTCTGATGTCAGGATGTGGGAAA
ACGAATCCTAGGTCTTCAGAACTGGGAACAGTTCTCACAG
TGAGCCAATCCTCACTGTTGCTGGATCCTCTTGGGTGCCT
TCCTGCCAGTGAAAGTTCAGGTCAAGGTGGCGGCACCTGT
CTGGATGGCTATGGAAGAGTTGAGGGTGGGAAAGAAAAGA
TACAGTATGTTGAAGAGAAGCAGGTCTACCTGTGTGCCCC
AAACAGAGCTGTCTTGGCTACATTAATTGCTCATGCAACA
AAGTTTGCCCTCAGAGAGCATAGTGGAAGAAGGCATCGGC
AGCAGCAGAAAGAGGATCTGACTCGGAGCTTCAACAAGGC
AGAAGTATGAGATATAACTGAAGATCACCTGAGGGATTAA
AGAACACCTTAAAGATGCTTTCTGAGACATTAGGTGTTTG
TAGAAGACATTAAATCACAGTAACCAATGGTTAGAAGACA
TTAAATCACAGTAACCAATGGGAATAGGAAGAGACTGAGT
AGAACACAGGATAGAACAAGATTTGTGTTCAGTAAAAAAT
TATTTGCTGTGTGTTCTGTTAGCTGTGAGGGAATTTGAGA
GCATTTAGATGGAAAGAGGCAATGGATGCATGCATCAAGA
GTAACTGATTATCACTCTGATATGTGGTTGGATAAAACCA
AAGATACACAACTTAGACTGATGGCAGGGTCTTATTGTAA
AGGCAAAAAAGGACAAAGATGAGAATTTAAAAAATATAGA
ATATGGAACCATATTTATGACTACAAATGATGTGGAAAAA
CATGGCGCTGCCAGTGCAGATAGGACAATTGAGAGGATGT
TCACTTGGAGGAGGTGGAGGGTGAGTGATAAACTTGGTTC
CTCAATTGTTAAATTTGAAATGATAGTATGACCTACATAT
AAGAAATGTCTTGGAGAATTTGAAATATGTGACTGCCACT
TGGAATTAGATATGCAGGTTTCAGAGGAATCAACATATAA
ATGATAATGAAACAAAAATGAATTTTGTCTTTTGGTGGAA
GAGAGAAGAGAGAAAAGGTCAGGGAGCCAAGCACTGACTT
GAGGAAGCATTCACATTCATGGTGTTAGAGACAAGATAAG
AATGGCAGGTGGGGAGGGACGTGGGAGACAAAAAAATTAT
GTTTGGCAGAGAGGATGGTGTGTGGTGTCATGGAAACCAA
GTCAGTGTAAGTGTCCAGGAAGCAGTATCCAGTGGTATTA
AATGCATCAGAGAGATCTAAGTTGAATGTGTGCTGGATTT
AGCAATAAAAACTTCATTGGTAACCTTTGAAAGAGCAATT
TTCATAAAGTGAGCATGTCAGAAGCCAAGTTTCAGGGAAC
GATGGAGGGAGAAAGAGGAAGGGAGTTTGTTTCCTAAGGT
TCAGTAATTCTGACAAAGAACAAAAGGAGAGAAACAAGAT
TCTCCACAGGAGACTCGGGATTCAATGTATATTTCCCACA
CAGTTTATAGATTGTCTCTTCTTGACAGAGTGGCTATCAT
GTCTTTGTTGCCCACCTCATAACATTTCAGCCAACAACAG
AGAAAAATCAGTGTCCACCTGAGATTACAACTGACCTTTC
TACCAAAGTAGCTCTTTCAGGCTCTAAATGCCAGGCTCAG
GCTGCTGTGAACTCCTACCTCCCCTTTGCAATTCTGGCAG
CTTCACAAATTGGTCAGTCACTTTCCAGGTCGTGCTGATA
CACCGGAGTCTTTTCTTGATCTCATTTCTCTGTTCCTAAT
TTCAGGGTTCATTTATAAAAGAAAATCTCTGCTAAGTTTT
TTTTTTTTTTATCTTCTACTTTTAGGTTTAGTGAGACACC
TCGACCATATTACCTCACTGAAATCTCACTTTGTGTTCAG
AATTCACCTGAAGCTTCTCTCTGGAATGTCACCATATCTC
TATCTTAGTTTTTATCTTTCTTGATATCCCTTCACGCTCA
CACTTCTATTTGAACAACCCATTTTTACAGTTTTATAAAA
TACAGATTTCATTGCTGAGATTAGTGTTTATTCATTTTTT
AAATATAAATTTTTAAATAAAATTTACCATTCATTGGCAC
CCACTGGCCACAGCCATCTTCATGCTGTTCACAATCCCTT
CATAATACCTGGGTCTTCTGGGAGAAGATGTGCAAAGAAG
AAAAATATCATAGCAGGGACTCAGTGTAACTCTATATCTT
GAGTATGTTTAAAAGTTCCCTTCTCTATGTCTAGGATTAT
ATTTTCCAGTCCACAGTGATAGACAATACATGCATTGAAG
ATGCAGAAACAGATTCCTTGCTTGTGCAACTACAAGAGGT
CTTGGCTAGAGCTGTCTTGCACTACTCCTGTCATCTTGTC
AACTATGCCATTTTCTGCTCATGACAGAAACATGGCAGCA
CAGGAGTTTTCTTATGCTGATCTATTTTATTGTTATCCCT
AAAACTTCAAAATACAAAGAAAGAACCTCACAGAAGCTGA
CAAAGTTCACCTTGCTTGGTTGTCTCCAGCCTCTGTGAGT
GATGTCATCCACATCTTAACTTCAGCAGGGAATGCCATGA
GCTTGACTCTCACCCACATTGGTCATGTATGTTTTCCTAA
GAATGCTGGTTAGTTCAGAGACTTTATACACTAGTCCCTA
TTCCGCAATACTTTCTAGTCTCATAGCTCAGAACCAGGAT
ATTTTCTTGTTTTTTGTCATCTTTTTAAAAATTTCTGGAT
TCTTTCTTTCTTTTTTAAAAAAAACTTATTTAAGATTAAA
AAAATTTTTATGGGTACGTAGTAGGTGTATATATTTATGG
GCATCCACTGTGAAATAAGCTTATCATAGAGAATGGGGTA
TTTATCCCCTCAAGCATTCATCCTTTGAATTATAAATAAT
GATCTTTGTCATATTGACCACCATTGACTGCTGTGTATTT
GTCTGGGAATTCCTGGAGTGCATAGTCTTTGTGAATAAGA
GGGTATGTGCCCAGTTGGTGTGTGGTGCCTTTTGCATTGG
CCTGGTCAGGACAGTGGTCTAAATAACCACAGTGTCACAG
AGGTACAAAAGGAGCACATATGCTATTTAGACCACTTCTT
GTTTGACATCCTTCTTGTCATGAAACTCTCCTGCATTGAC
AATACTATCTATGAAATAAACAGTATTTTATTCACCACAC
ATGTGTGCAGGTGTCCATGGGTTTGGTTTGCCTGTTCTAT
ATTGACATCCTTGTTACCTCCACCATGCTTAGAATTTCCT
AATCTGAGGTCTTTGCCACCTGTGCCCCCCAGCCCCTACC
TCATCACGGTCATTTTCTATATGTCTGTGCTTGTACTGCC
TACCTCAAGCACAAGCTAATGAACTCAATAGAAAACAGGT
CTTCTATAAGAGGCCTACATTGTCAGCATTCATTCTGCCT
TTGGACACTGTTGTTTACACTCTGAGGTACCTGGAGGCCA
AGGATACCATGTACAGAGCTGTGGACAGAAATATTTCTTA
ACAGATTGACTCATTTCGTCAGGAGACCTTTAGTCCAGGG
CAATGTTTTTCCTGCTCATAAACATTTTGCATCTCACAAG
AAGACCAAATAGAAAGCTCTGTTGTGAATTGGTTCAAACA
CTTAGACTGCTTTTCTACTTCTAGAAAGAAGACAGAATCT
AGTATTTCTGCTCAGGGTGCACATTACTGCAGAGGCGGGT
GGCACTCCAGGAGCATTTTGATGACTTATTCTTATGTGTG
AGTGAGTTGATTGAAAATCCTCCTAGCTCCCACTTCACCT
GGCCATTTGGTGCTTGACTTTTGTCCTTGAGTGGAGCAGA
ACTACTGATGATAATGGCAGCAGTGACTTCAGTTAAAGAA
TCCCAGGGACCACCTGAGACTTTCTGCAGCTCTATGATTT
CAGCTTTATGACCCTTAATTGTCATTTCAAAAAGGCTTTC
CTTGCCATGTGCTGATTGAAAAATAAATAGTTTAGCAAAG
AGAGGTCCTTCTTTCCATGAATTTGTCCCCACTGGCCACT
TAAATAGTGTGTATTTAGGTGAAGTACTCTTTACTTCTGT
AGGAGGAAACAAAGACTTTTTAAAACCACATTATTGCTGC
AGCCCCAGAAGCTGAGAAGAAAGAGAACAGATGGGTGGCT
CTTCTCAAAGAATGGTGCCTTCATCTGGATGTCCTCTTCT
TAAACATTTATTTTCTTGTTCCTTGAAGGCTTTCAGGAAT
TGTTAATTCCACAGTGGCTGCATGGTAACTGTTGATTGGT
GGTGGCTTATTTTGAGTGGCTTTGGTTGCTCTTCTCTAAG
TGTGGACCACAATTTTTAATAATTTAAAACTCCAAGTACT
ATTTTTCCCTTCTTCTGGGTGGGTGAGAGGTAGTGGGATA
AGGGGCTTAACGTTTATTTTTGTGTTTCCCAGTAGAATTT
TTCTTCTGAAGAGCTCTTCTCTGCTCATATCTTACACTTT
TTCCTTGGTGAGTAGTTACATGTGTAATTAAGAAAATTAT
CACGTATATCCACTGTGAGACAGCGCTACAAGGTATGCTC
CCAAAGCCCAGGTATGGTGGGATCTATTTCATACACTACT
ATATTATGGGAATAAGTGACTCATTATTGCTTCAGCCCAA
GGTAAACTCTTTCCATTTTCTGTCTTATACTTTTGCTATA
CATATTTTTGTAACCACAGAAGCAGGCCTGAGGCACATTT
TTGGTCACTTGATCTTCTCTCCCTCCAACAGACTGCTGGA
GGTCGAGGGTCCCAAGTATAGTGGGTGCTCTTTTCTCTCA
TTTGACAGAACTGTGTATGTTAATAGGTGAAATCAATGCC
TCAGTGATAATCAGCACATTTTGTGCCTTCAGGGGTGATT
CTGAAGCTGAAGTCCCTAGGTCCCTAGGGGGTTCTTGAAT
GAATTTCAGTGGGTCTGTAAACTCCCTGAAATTGTGTGCA
AAATATTGCAAATGTATTTTTTCACCAGATTTTCAAAGAA
GTCTCTGATCTACCCAAGATAAAAATCTATAGAATAGAGT
TTTACAAAACTATTTTGGTAAAAAATTACAGTAAGAGGTT
TTGTATTGCAACATTATATGTCTACATGAATACACATATA
AATATATCTTAAAATTATCATAAAACAGCACAAAAGCTTA
TGCCAAATCCTGGAATGTTTCAGAAATGATAAGGAGTGCT
ATGAGATAGAGAGGTGGGACTAGAGGAGAGAATGATAGAG
AATGTATTTGAAGAAGCTGGACTCCATCAGTGGTAATAAT
GGTAGGGTCCACCACCATTATCATAATCATCATGACTGGC
TACTCTACTCTCTTCTCTTCTACTCCATCCAAACAAGATT
GATTGCTTTTTCATCTCTTCTTTCATAGAACTTTGCAAAT
ACCTTTAATATTTTTGTTCTTATTATGGTATTATTTCCAG
TTTTAAAAACACATCTTTTTTTCCAATAGAAAATGTTGTC
ATATTTTCACTCAAAATATAAATGCCGAGTATTGATAATG
TACCAGTCACTTGCCTAAGCCAGATATGACCTTTACCTTT
AAGAAGCGCAGGGTCTGAAGAGAGCAACTAACATGTAAAA
CAAGTGCAGACGTTGGGGTAGGTGCACAACTGGGTAGGTG
ATGGTGGTAGGGTGGCAGGCGTTACAAGCCTTTCAGTCAA
TCTCCAGAGACTTCATAAATGATTGCTTCGATAATTCTGA
CCAGTTGAAAAGATGTCTGTTCAAAACAAGGTTTTTGCTG
AGCTCCTCATGTTACTATTCCCTGAGTTTTTGTGTTTTCA
TTGTGTGATTTGGCTAATATCCTTTTTACCATAATAATTT
CTTTCAATAAATACATCTAGCCACTCTTCAAGTATCAAGT
ACTGCATCCACCACTAAGGATGCAGAGATGAGTCCTACTT
AGTCGGTTCTGGGACAGTAACAATGTAATTACTCTCTCTC
ACATGGCGGCATAATAGGAGCAGTAAAGGTTACATTACAG
GGATCTGCAAACACAGTTAATGAAGGATCCTAACTATCAC
TATGAAAGTGGAGAGTTGGCTACAGGTGGGCTTTGTGCAG
GAGGCAACATTTGATTGGGATCTGAAAAGATGAGTGAAGT
CTGCTTTGTGACAAGGAAAAAAGGAGCATTGCAGACAGCT
AGAGAGTTCAGGAAGCCAATGTGCAAGCCAGTTGTGTTCA
GCTCTGTTTAGAAAATGCAGAAATTATAGAATGTTTTAAA
GTATATGGACACTTTGGATTTTATTCCTGTTGCTGTGAGC
ATATTTTTGAAGGATTTTAGAGGAAAAAAGTGATGAGAAG
TACACATAAAATAAACAACTGTGACAGGAATAAGACAAGT
TAAAGGCACTAAATAGGAGGCTATATTACAACTTACAAGA
TTTCAATCCACCCCAAATTATCTCATACATTCTTTGCTCA
AGTGCTTGTTTCTAGGACATACCATGACCACTCACACCTT
TGTAACCTTCACATTCCACTTCCTTTGTCAAAACCTGTAA
GTGAAGGGCAGGGATGGTAAATCTCAGGTTTCTGTTTTGG
GCAACTAGGTGATCAATGGGTGGTAAGAAACAGCCTCTCT
GAAAAAGTGAAACTTAAGTCGAAATGTTTGTTAATAAAAA
TAGCAAGACATTTTAGATGATTTAAGAAGCAGAAGTTTCC
TTAAGAGATAACCACCATGACTTTCCCAAAGGCAGAGTCT
CATGGCAGAAGCTTAAGGAGATCTGGTGGTATGGGAAGAG
GAAGAAGGGAAGAAGAGCAGTGCTTTTCAAAGTAAATGTA
TTTTTTCTTTCTTTTTTTTAGTGTGAGGGGGGAATGAGCA
CTTTTCATAGGTTTGTCATTCATTTCCATATGTTTCAGTT
GGATATATCTTTAAATTTAAAAAAAGGTTTCAAAGAAGCA
ATAGGATTCAGAACTCCAAAAAAATCAATGTTATCTTAAC
ACATTTATTGATCACTTACTTTGTGTAAAAAGTCTCTGTT
TTAGGCATCTTTGAGTTTTGCTTTGCAAGAAGTAAAGAAA
GAAGCAAGACTTAAAAAGTTGAGAATAGACAACACCCATA
TTAGGTAAGGGTAATACTTGTTGTGGTAACAGACTTACTG
CAAAATCTTATGGCTTAATATTAATCCTTAATATTAAAAA
TTAATTAAGACATAATATTTAATAATTAAGAAACATATTT
AAGTAATTAAATATTATTTCTGGCTCATGTGAAATATAAC
TACATGCTCTTGATTGGCAAGAAGTTCTCCTCTAATTCTC
AATTCAAGGACCCTATATCATATGGCTCTGCTTTTCTTAA
GGCTTCTAAGAAAAGAAGTCCTGTGATGGATGTTCTACCT
CCAGGTGACAACAGGAGAAGTACAATGAAAAAACCTCACC
TGCTTCTTTACCATGATGGGCTGGAAGGTACATGCCACTT
CCGCATGCATTACTGTGGCAAGAACTATTCCTGTGGCCAG
GTGTAGAGGCAAAAGAGCTGGGAAATGTGATTCTGGACTG
GTTAACTGTGTCTCAACAACCATGCTATATTCTGGCTGTG
AGTGGGAGCACAAATCACTGGTGGAGGGCTAGCCAGCCAT
TTCTGCCATAGAATCCTATCGTTTAATTTAGAGTACAACT
GAGTTTTCTGTACTGAGTTTTAAGTAGGTCCATAATGATT
TTATTCTTAAAATTAATGTTTAGAGAAATTTTATTGAACA
CATCTACCATATGAAGTAACATTTTCTTCCTTAGTTTTAT
TTTTTAAAACTTCTGTGGTTGTTACTGTCTCATTTGGAAG
CACTTCTAGAAGCTAAAAATCATCTTGTTCTTAAATGTTT
CTGCTGGTCATATGGGCAGATTAATGTTTTTGTCAGGAGG
AGGGACAGTTGTTCTTAGAAATGAGTGAGGTAGAGAGAGA
GAGAGACAGAGCTTTTTCAGTAAAAGGAGAGAAGAGACAT
TGAAAACCCAACTTAGACAAATTGACCTTCTGGAAACTCA
AAAGGAGATTGTCTGCCAAGATTGCTAAGTGAGATGGAAG
CTTGAAGATAAAGAAAATAGGAAGATTGAAGCAGATCTGT
GGGTAATGCGATGGAGGGCTGGAGATGGGATAAATAAATA
AAGGGATGGCCGCACAATCACACTTAAAATTCAACTGGCA
TTTGGCACTGCTGAGGTCCACCCAGCTTGTGCCTCCCTCC
TTTGGACATCCATTTGCATGGGCCCATAGTTGTAGGAGTA
AACATCCTAAGAATGTTGTTCTGTGTTTACAGTTTGAGGA
TTCCATGTACTCTGTGTCCTCAGGACCCTGTCTTATGTGT
GTTTCAGTGAGTGAGTCCAACAGAGGTATGCATAAGGAAG
ATTCTAACCGCAAGATGATGTAGCTCTTGAAGAAAGCAGG
AGAGACTTCTGGGACTTATGATGATAAAGATGAGTGTTGC
GGGGAGGAAAAAATGGCATGGAGCAAGTTTCAAGAGAGAA
GAGTTTGTTTGGCAATGAGGCAAAAAAATTGATTGTTTCT
GGACACAAGAGATTAAGTTTCATATTTGCAGTCTAGGAAG
TATAGTGTAGAGAGAAAGATCATGGACTCCTACCCCAGAC
GCTGGCTGCCTCCCAATCCTGTCTGCCTCTTTCTGACAGA
ACTCTACGAGTTACCTCCCAGTGTCTTAGGTGCCCATCTG
AGATAATGGGAATGATGACAGTACCTACCTCACTGGGTTT
CTGTGGTGTTTAAATGTATTAATTTTGCATGAAGGATCTA
GTACAGTGGCTAGCACACAGTAAATACTTTTACAATGTTA
GTTATCTTTATTATTTATATTCCTCTCCTTTACCTATCAG
TTTTGTTTAAAAAAAAGTTGCTAAAAAAAAAAAAAACCAG
TATAGAGAACAAATTTAAAAATTAATGGAAGGAAGAACTC
TTCTCTTAGTCTATGAGTTTTGAAACATGAATGAATGCTA
TTATTAAATGCCTTTAAAAATCGATTGTATGATCATACAT
ATTTTTAAATGAATATAATTTATTTCTTAGAACAGTTTTA
GGTTTATGGATAAATTAAGTAGATAGTACGTAGTTCCCCT
GCACAGTTCCCCTACCCCCCCCCTTTTTTTTTTTGCGACA
GAGTCTCGCTCTGTCACTAGGTTGGAGTGCACTGGCCCGA
TCTCAGCTCACTGCAATCTCCGCCTCCCAGGTTCAAGTGA
TTCTCCTGCCTCAGCCTCCCAAGTAGCTGGGACTACAGGT
GCGCGCCACCACACCCAGCTAATTTTTGTATTTTTAGTAG
AGATGGGGTTTCACCATGTTGGCTGAGATGGTCTTGATCT
CTTGACCCTGTGATCTGCCCACCTAGGCCTCCAAGAGGGC
TGGGATTACAGGTGTGAGCCACCACACCCAGCCACAGTTT
CCCTTATTAATACCTTGCATTCATGTGGTGCATTTATCAC
AACTGATAAACCAATACTGATACATTATTATTCACTAATG
TGCATAACATTAGAGATCACCCTTTGTGTTGTACATTTCT
TTGTGTTTTGACAAATGCATGTCATGTGTCTACCATTACA
ATGTCATACAGAATAGCTTACCTACTTAAAAAAATCCCCT
CTGCTTTACCTATTTATACTGCCTCCCCCTAGGAACCACT
GATCTTTCTGTCTCTATAGTTTTGCCTTATCTACAATGTC
ATGTAGCTGGACTCATACAGTATGTAGTCTTTTAAGACTG
GCTTCTTTTACATAGAATATGCATTTGAGGTTTCTTCATG
TCTCTTTATGGCTTGATAGCTTATTTTCTTTTTATTGCTC
AGTAATATTCCATTGTATAGACATACAACAATTTGTTTAT
CCATTTACCTATTGAGAGATATCTTGGTTGCTTCTGGTTT
TTGGAATCATAGATAGAGAGGCTGTAAACACTTGTGTGCA
GATATTTGTATAAATATAAATTTTCAATTCATTTGGGTAA
ACACCCGGTGTGATTGCTGGGTCCTATGGTAAGACTATGT
TGTATTTTTAAATAAACTATAAAAATGTATGCTAAAGTGG
CTATACCACTTTGCATTTCCACTTGCAATAATTGATCATT
CCTGTTGCTTCTTCAACCCTGCCAGCATTTGGTATTGTCA
GGTTATTTTAGAAATTTTGATAGGTGTGTGGTAGTATCTC
ATTGTTTTAATTTTCAGTTCTCTAAGGAGACACATTGTTG
AGTATCATTTTTATGTGCTTATTTGCCATGTGAATACTTT
TTTGGTGAAGTGTTTATTCAGATCTTTTGTCCATTTTTTA
TGGGGCTGTTTATTTTTTTATTGTTGAGTTTTAAGAGTTC
TTTGTATATTTTTGATCGAAGTCCTTTATGAGATATGTGT
TTTGTAAATATTTTCTACCAGTCTGTGGCTTGTCTTTTCA
CTTTCTCAACAAAGTATTTTACAGAGCAAATGTTTATAAT
TTTAATAAAGTCTAACATCAAATTTTTCTTGGATATACTT
TTGGTGTTTTATCTAAAAAGTCATTCTCAAACCCAAAGTC
ATCTAAATTTCTCCTTTGTTATCTTCTATAAATTTTATGG
TTTTGTGTTTTACATTTAGGTTTTATAACTCATTTTAGTT
AATTTTGTTGGTGAAAGGTATGTGTTTTGTGTCTAGATTC
CTGTAGTCTTATGTAGTTAACAAGTTGCTTTAGCACCATA
TTTTGATAATCCTTTCTCCATTGACTTACCTGTGCCCCTT
TGTTAAAGATCAGTTTATTTGTGTAGGTGTATTTCTGAAC
TCTTATTCCATTCTATTGATCCACTTGTCTGTTCTTTTTC
TAGCACCACATCATTTTTTTATTAAAGTCTTGAATAGTGT
TAACTCTAGGATTTTCTTGTTCCGCTTTGGGATTGGGTTG
GCTATTCAGGGTCTTTTTCTTTCTATGTAAATTTCAAAAT
CAGTTTGTTAATATCCACAAATAATTTGCTAAAAATTTCA
TTGTGATTGCCTTAGATCTATGGATTAATTTGGGAAAACC
AGTACATCTCTGTTTATTAGGATCTTTGATTTTTAAAATC
AATTTTATAATTTTCCTCATATAGATCTTGCACATATTTT
GTTAATTTATACCAAAGTATTTCAATTTTTTGGTACTAAT
GTAAATGATGTGTTTCTAATTTCAAATTCCAATTGTTCAT
TGCTGGTACGCAGGAAAGCAAGTGACTTTTGTATATTAAC
CAACAGCACACTTTTGTTCATTATCTTGCAGACTTGCTAT
AATTGCTTATTAGTTCCAGGAGGGCTTTTTATTTTTTCCC
AGTCAACAATAGATAATCATGTCATCTGCTAACAAATACC
TTTTTGATTCTTCTTTCCAGTGTATGTACCTTTTAGTTCC
TTGTTTTATTGCATTAAGACTTTTGATATAATGTTAAACA
GGAATGATAAGAGAGGACATCTTCCCAATCTTAGGAGAAA
AGCATCTAGTTCCTTATCAAGTATCTGTGGATTTTGAAAA
GGATGATTTTTTTTCAAGTTGGGTGTTCCCACTCCTATTT
TCTGAGAGAGATTATGGATAATTAATATACTTTCTTTTCT
ATTTTTATTTTTTATTTTTATTTTTATTTTTTTTTTTATT
TTTATTTTTTTATTATACTTTAAGTTCTAGGGTACATGTG
CATAGTGTGCAGGTTTGTTACATATGTATACTTGTGCCAT
GTTGGTGTGCTGCACCCATCAACTCGTCAGCACCCATCAA
TTCATCATTTATATCAGGTATAACTCCCCAATGCAATCCC
TCCCCTCCCCCTATACTTTCTTTCTTAAATATTTGTTTCT
TAAATTCACCAGTGAAACCATCTGGCCCTTTGTTTTTATT
TTTGGAGGGTTACTAATTATCAATTTAATTTCTTTAATAG
ATGTTGAGCTGTTCAGATGATATATTTCTCTGTGTGAGAG
TTTTGGTAGATTATGTCTTTCAAATAATTTTTCTGTTTCT
TCTAAATAAGCAAGCAAATTTGAGAGCATAGAGACATTTA
TATTATATTAATTTATTATCCTTTTAATATCCATAGGATT
GGTAGTAATTTCTGATAGTAGCAGTTTGTGACTTCTTTCT
TTTTTTTTTTCTTGGTTAGCCTGGCTAGAGGCTTATCAAT
TTTATTAATTTTTTTCAAAGAACTGGCTTTTAATTTCAAT
GATTTTCTCTTTCAACTTTTTTCTTGCTTTTAATTCATTG
ATATCTGCTTTAATTTTTATTATTTCTTTTCTTCTTTGCT
AATATGTGCATTCAATACTACAAATTTCCCTCTGAGCACT
GCTTTTTCTGCATTTCACAAATTTTGATAAGTTGTATTTT
ATTTAGTACAAGCATTTTAAAATTTTTTCTGAAATGTCTT
CTATGACTTACATTTTATTTAGAAATGTATTGTTTAATCT
GCATATTTTGGAACATTTCTGCTATCTTTCTGGTTTTTAA
AAAATAGTTTAATAGTATTTATTGGGGTCTGAGAGCATGC
TTTGTGTGATGTTTATTATTTTGTTAAGTTGTGTTTCATG
GCCCAGAATGTGATCTATTGTGATAAAAGTTCCATGTGAC
CTTGAGAAGAATGTGTATTCCACTGTTGTTGAACAGTGGA
TTCCATAATGTCAATTAAATTCTGTTGCTATTCAGTTCAA
CTATATCTTCTCTACTTTTCTGCTGGCTGGATCTGTCAAT
TACTGATGGTGTGGGGTGGTGTTGAAGACTCTGATGATAA
TAGTGAGTTTATCAGTTTCTCCTATTTCTATCAGTTTTTG
CCTCATGTATTTTGGCCCTCTCTTGTTAGGCAATTTCCTT
AAAACCAACTACAAAATATGCTAGATGTTTTCATGGGAAA
AATGGACAATATGCAGAAACAGATGAGTAATGTAAGCAGA
GCAATGGAAACTAGAAAAGAACCAAAAGAAAATGTTAGAA
AGAAAAAATTTGTAACAGAAATTAAGAATACCTTTGATGG
ATTTGTCAGTAGACTGGGTATGGTCAAGGAAAGAATCCAC
AAGCTTTTTTCATTAGAAATCTTAGCATATTAATCATAGT
TTTTAAAATTCCTAGGCTTCTAATCATTCCCAGATCTATG
CTCTATCTGTATGTGGTTCTGATGCTTACTTGTCTCTTCA
GACTTTTCCTCCTGCTTTTCAGGATGTATAATTTGTACAT
GATGTATTAGGCAATAAGAACTGAGGTAAATAGTCTTTAG
TATGAGGTTTTAGATGCATTTATCTGGGTAAGAAGAGTGA
AGCCGTGTTTACTGTTTACTGTAGCTGTAGTTGTCAAGTT
CCTCTACTGTTCTCATATTTGTCTGCCTGTTTTCCTTGCG
TGTTTCTAGAGACTCCTTCTTAAGTAGAATCCCTGTCTTG
CTGAGAGGTGAAGCTGGCTGGGCTTTTGGGTCAGGTGGGG
ACTCGGAGAACTTTTCTGTCTAGCTAAAGGATTGTAAATG
CACCAGTCAGCACTCTGTGTCTAGCTAAAGGTTTGTAAAC
ACACCAATCAGCTCTCTGTAAAAATGGACCAGTCAGTGCT
CTGTAAAATGGACCAATCAGCAGGATGTGCGTGGGGCCAA
ATAAGGGAATAAAAGCTGGCCACCCACACCAAGGGGAGCA
ATCAGCCCGGGTCCTCTTCCACGCCGTGGAAACTTTGTTC
TTTTGCTCTGCTCTTTGCAATAAATCTTGCTGCTGCTCAC
TCTTTGGGTCTGCACTACCTGTATGAGCTGTAACACTCAC
TGCCAAGGTCTGCAGCTGAAGCCAGGGAGACCATGAACCC
ACCAGGAGGAAAGAACTACTCAGGACGCACCACCTTTAAG
AGCTGTAACACTCACTGAAAAGGTCTGTGGCTTCACTTCT
GAAGTGAGCGAGACCACCAACCCACCAGAAGGAAGAAACT
CCGGACTCCTCTGACACATCTGAACATCAGAAGGAACAAA
CTCCAGACGCACCATCTTTAAGAACTGTAATACTCACCGC
GAGGGTCGTGACTTCATTCTTGAAGTCAGGGGGACCAAGA
ACCCACTGGAAGGAGCCAATTCTGGATACATTGCTACTCT
GTCATTTGTAATCCACTGTTATGCTGGAGCTCTGTTGATG
TGGTGGTAAGGTATTGGAGAGGATAAGTGCCCAATCATCT
TATGATTAAATCTGTTTTGCTTTTTTTCTTCTTTGAGATG
AAGTCTCGCTCTGCTGCCCGGGCTGGAGTGCAGTGATGCA
TTCTTGGCTCACTGCAACCTCTGCCTCCTGCGTTCAAGCG
ATTCACCTGCTTCAGCCTCCTGAGCAGCTGGGATTACAGG
CACATACCACCATGCCCAGCTAATTTTTGTATTTTTAATG
GAGACGGGGTTTTGCCATGTTGGCCAGGCTGGAGGTTTTA
TTTTTTATTTTTGGTCTTTTCAAGTGGGCCAGAGTCCTTT
TTATTTTTTTCTCTTCCCCTTATATAAGACGGGAAGGCCA
GAGGGGGCTTAAACTGTCCAATTGCCGTATCCTTTATTCT
TTATATGTTTTCTTTCACAATCTGGGAAGTATTCTTTAAA
TAGTTGTCAAATAGTGATTTAGAAGAAAACTTAGGTACTG
TTGGGGAGGACAGAAGAGGGAACACCTTTCAATATGCTGA
GCATTTCGTCCTAAAATTGCAGAGAGAATTTAGCAAACAT
CATGTACTTAACCAGATCCACCGTCCTTTGGAGAGCACAG
TGGTTTCAAATGTCCACAAATTATTTGATACTCTTCCCTT
CAGGAGATGGAGCTTCCCCTTCTATTTGAGTGTAAACTGG
ACTTAGTGAGTCACTTCTGATGAATAGAAAAAAAAAAAGA
AAATGTGATTTCAGAAATGGGGTCATAAAAAGCACTGCAG
CTTCTTGCTTGCAATCTCACTTGCTCTTGGATCACTCAGA
TGAGGACACCCAGGAACTGGTGAGAAACTGAAGCTTTCTG
CCAAAATCTAGTAGGAAATGTAGCTGTCTGTCATTAGCTG
TCAGTGGGCTATCTTCAAGTGGATCCACTAGTGCTGGCCT
TGAGATGACTGCATGCTGGCTGACATGTTTGCAGCCTCAT
GAGATACCCTGGACAGAACCACATAGCTCAGCTGCTCCTG
GATTCCTGACTCTCAGACTCTCAGACACTGTGTGAGATAA
TAAATGTTTGTATTTTAAACTATGTAATCCAGCTATTTAA
AATATATCTATGATGACTTAAGCATATTCCCTGGCTGTCT
TATTTTACTACACATCACACCTTTTCTCTCTCTCTCACAC
ACACAGACACACACACACATCCCTCTGTTGATTTCCAAAA
TATTTACTCAAATCTAATTTCTTAAATATTATAGTTTCGC
CCATCTCATTACATTTTAGTGCTATTTACCTGTTAGAGTT
GGCAATCAGATCAATTTGACTGGGTAATTCATCCCTTAAT
GTGCCTCTCTTTGGGGTAGAAGAGCAATACAATACTATTT
AGGAGTGGGATTTAAGGCTTTTCACCAAGGCTAGAGACTG
GCCCTGGGAGTAGTGAACCCTAGAACCAGGAAATGAGTCC
CTAAGAGCCCCGAGTAGGCCTCATGTTTTCTTTCTTCGGT
TCTTGTATTGTTATTCAGAGGGAATCTAGGGAATCTAGTA
CTTGATATACATTAAGTAAGAGGATGAAGAAAGGCAGCAT
AGAGACAGGGAAGTGAGGATAGTATCCTTTCCAATGACTT
TGCCTTGGTGACTAAACGATGTTGCAGGCTTAGTGAAGTG
TGGACTCTGAGGTATCACTATATATCCTTTCAACAGATAT
TTATTGCACACCCACTATGTGTCAGGCACTGTTCTAGGTG
CTGAGCACATAGTGGTAAGTACACACATCCCCTCACTCTG
GACAACTTATATTCTGGTGGTTGTGAGGTTCATTCAGGTC
AGGTCCTTGTCATGGCCCAGCCACAACTGACCCCAGGCAA
CTCACAGGTGCAGCAAAGATCTTTGTACAACTCTCCATCT
CCACAATCTCTATTCCCTAAAGGTGACTCTGTGAGAGGAG
AAATTCATTAATAAATTTCAAACAAGTTGTTCTTTAGAGA
AAGAGCTTCCAAAAATGATCATAAATTCTGGAGGCTGAAT
ATCCTGCGATGTATTCATGTATCAGTATGTCAGTCCTAAG
GTCATTTTATACAATAAAAAAAAAAAAAAAAGAAAAATAA
AGAGAACCGGAAACCAAAATCTGAGGATGCAAACGAAGTG
TCATTTGTTCCAGAAAGAAAGAATGTCAGAACCATGGACA
TTTACAAAGATTCAGGTCTTTGTGATTAAGACTGTGCCTG
GAAGGTAAATAGGTGTTCTTTTAGGGAGACTCTGGGAGGC
TGAGGAAATTAGTTCTTGTTAGTTTCTTCTTGACAGGCCT
GGGCAGAAACTGAGGCCTGCAGAGCCTGCTTTTCACTTCA
CTACCTGTGGCAAAACAGTAAGTAGGCTTGTGCATCATTT
AGAGTCCTGTTGCAGGAAGCATAAACCATGCAAGCTATTG
TAAACAAAAAGATGTTGAAACGATGTAATTAAGTGTTTAC
AAAATCACGAAGGACTGTAGAAGCAGGCACTAAGCTGTGT
CTTTAGGAATGACTCTCAGAACAAGATTATTGAAGTAACC
CACCAGGGGTGCTTCTGTCTCTGCAAAAGTCAGGAAGGTG
AGGGATCAGGAGGTCACTCCCAGGCCTGCAGCATTCACAA
ACTCCCCACTGCAGTAGTGATCCAGGGTTCAGAAAGCCAC
TGATGCTGGGGCCGATGCCTGTCAGCAGCAATGTAGCTAG
TGGCCAGACACTGGATCACAGATTTGTTTTGTTTTGTTTT
TCCCACCACTACTACCACAACAGCCTCTTGAAACCTGTGA
AGCTAGTCTCTAGATGCTGGAATGCTGCTTCAGAAAAACA
ACATTGCCATAACCTTGCTGGCACTGCATACCCACTAATT
CAGCATCTTGCAGGTAACATAGGTTCAGCCAATGAGACAG
CAGATTTCTGCATGGAGTGAGATGGGGTAGACGGCTTCCA
GAAAACTTTGGCTTTTCTAAAAAATCGGATGGATATTTCT
GGTTCTTGCCTCTTTCTCTTTCTTCTTACCTTGAAAGTGA
ATGTGATGTCTGGAACTGCTGAAGCCATTTTGTGACCTAC
ATTGTTAGAATCAACATGATCTGGAAGGAGACATTACAAA
TGCACCACTCTGGACCACTTGCTTTGAACCTGTTGGTATG
ATACACATAAAAAGATGTATCTTTGTTAGTTTAAGCCACT
GTTTGTCCAGAAGGAGTTGGAGTATTGGCAGTTGAAAGCA
TTCTGAATGGCTACAACATGTTTTGTCTACCTATCTACCC
CTTCCTTTTCTTTCTTCTCTTTCCTCTGTTCCTTCTCCCT
CTCTTTCTCTATCTACTCTTTCATCTGTCTGTCCATGCTT
GTGAGGTGGGGAGATGGTACCAAGAGGTTGCACTGAAGGA
ATACATCACTGTGCACATTTTTGTTTCCACTGGAGGTCAT
TTATCTCCTAGAGACATAGCTGAATGGGCCCTTTGGAGCC
ACCAGGCCTCATGCAGTATATCAGCGGCAATACTCCAGTC
AACCCTGACTCCTACAGTTGTGTTATTCCAGATAGAAAAC
ACTGTACTATCCCAACTGTGAGGTTGTTTCTCTGTGTATC
TATTAGGTTGAAACACACAAATGAAATTGCTGATATTTAA
CCATTTTGACTGCTAAAATAGTATTACATTTATGTGGTGC
AACTTATGATGATGCTTAGTCATGGAGGATAATGGAAAAC
TCTGAAGCCCAAATGAAGCTAATTTATAATCCAAAGAGCT
ATTATCTATATCAAGTCAAAGTGATTCATGTCTGGATCCT
CTTTTCACATCAGCATTGAGGCATCTCTTTGGGTCATCTG
AAAAGTTCAGTCTCATGCTTCAAAAGGAAGTAGCAATGAA
CACTTCTAGGTCAAATCTTTCACTTTTTGTCATCTCAACT
CAATATGAAGCTAAATTTTATTGTAGAGTTAAGTAGACTA
TTATTTACTGTAATCTCAAGGATCTACACTGAATTGCCCT
AAGTAAATTGTGGGCTATAATGGTATGGAGCAGAGCATTA
CTACATGTGCTGTATTAGTCAAACCATATCATGTGCTTTT
TTTCTGGAAAATTCCTTAGTAAATTGCTTGGGAAGAGTTT
ACTGTAGACTCCTTGCCCCATTCCCACCATAGGTAGTAGA
CTCACCCATGAATATGGTAGAGGATCAAAAGAGAGACATT
GATGTTAGTGACTGTTCTGCCCACTGGGCATTTATCCCAG
GACACCAATATATCCATTGTTCCCCAGGGATTCTTTGGCC
CTATGACAACTGGAAGGGTCAGAACTGATCATGATCTCTA
ACTCTGGTTTCTTTTTTCAGTTATGTTTCTAAGCCTCTGT
ACTGCGCAGATAAAATTTTTTTTCCCTGGTGGGTTATGAA
TGGCACAAGTGTTTCCCAAATTGGGATTTTTTTCTCCTTT
GCTACCACTGCCAATGTATCTGACAGTTACAAAAGATACC
AAGGGAAGGTTACCAGAGTTCCAATTCAGTTAACACAACT
AACTGACTATTGTAACTTATAGACATTACCAATGGGAATT
AACACTTCTGAAAAGGTTTTATTTCTTCTCCTGAAGAAGA
GATGGGGAGGAAAGGTACAGCATTAATTAGAAGTTGGAGA
AATGTCAATATTCAGGAGCCAGTGTTTACAACATTAGTTA
ATTGCTGAGTTGGAGAAATTTGTTCCATTGACAAAATTCC
TTGGGCAGAGATTCCATCTGTTTTGCTCTGTCCTGTATCT
CTTGTGCTTAGCGCAGGGTCTGGCATGTGCCACATAGTAT
ATGTGAAATAAATATTAGCTTATTAGACAAGTGAATGAAG
GAATAAAGTGGTTATGTGGTATCAAAGTTCTATAAGCCAG
TCCTTAGAACTTCTCCATGTTTCACAGGAAAGGAGTCTCA
TTTCCACAAGTTCCCAATGGGTCTATCTGTGTAGTGGGGC
TGAGTATTTTATTCACATGATAACTCTCTGGTCTTCTTCA
TGAACCATTACTCAGTAGGCAATGTGGTGGTGGGGGGTGC
CTGGACTGATAATTTAGATGGCAGTCTTCTGGAATAATTG
ATCAATGTCTCCAATTTCCATGCTCTTCCCTGCACTTCCC
AAAGATGGTGACTGGGCACAGAAAAGGGAATATTCTTTTT
CCCATGTGGGTCTCATAGAAGCCCTACTAACTTTCTCTTT
TTTTTTTTAGACACGGAGTCTCACTCTGTCACCCAGGCTG
GAGTGCGGTGGCGCGATCTTGGCTCACTGCAAGCTCCGCC
TCCCGGGTTCACGCCATTCTCCTGCCTCGGCCTCCCGAGT
AGCTGGGACTACAGATGCCTGCCACCATACCCGGCTAATT
TTTATATTTTTAGTAGAGATGAGGTTTCACCGTGTTAGCC
AGGATGGTCTCAATCTCCTGACCTCATGATCCACCCACCT
CAGCCTCCCAAAGTGCTGAGATTACAGGCATGAGCCACCA
CACCGGTCGAAGCCCTATTGACTTTCATACCACCTGCTTT
CGGAACTTCTCTCAGGGTCTGAGGAAACATATTTCCCATT
TGGAAACAGAGATCACAAGTTAAGCTAGATTTCTAGAACC
CTCTCCCAAACCGAGTTGAACCACCACATTCACTTTGATG
GGATGATTCCTAGATTATATAGGCAGCCCAGATAGGAGGG
ATCAGGACACACAAATGTTAATTGATTCCATTTCTCTTCA
GTCTGCCTTTTCCTTCACACAACCCTTAAGAGAGAAGGAA
CAAACTATGCTGTGATTTATTTCCTTCTTTTTCCCTTATC
TATCATTCAGCAGGTATCTTACACTGGACAGGGCTATGTT
TCAGCAACAAATAGAAGCCAAACTCTCAGTGGCTTAATAT
AATGTAGGACATATCCACAGTACACTGTGCACTGTGGGGT
GCTCTGCTATATACCATCACTCAGGAATCTTGCCTGACAG
AGGCACCACCAGCTTGTAGCTGCACCAGAATAGGTTTTAT
AGACTTTCCCACATGTGGACTTTTCCACACTTCCCCACGT
GTGGAGATCTCACACTCACACTTAAATACTTTTTTGTCTT
ACTAAATTATGCCCACCTGGGAATAATATGTCACATACCT
GAGTCCTAGGGATGAAAGGCTGCATGGGAGAGATGTTTTA
AAGGGAAAACTAAAATGCATTAAATTAATGCTGGCAAAAG
ATTATTGTCATTATAATCATCAAATAGAAAAGGTAGGATT
TTGTTTGTTCCTTATAGTATGAAAAATACAAAATTATGAA
AAAATGTATTGGTATGATTTGGTTCTGTGTCCCCAGCCAA
ATTTCATCTCAAATTGTAATTCCCACATATTGAGGGAGAT
TCCTGGTGGGAGGTGATTGGATCAGGGGGGCCCTTTCCCT
CATGCTGTTCTTGTGACAGTGAGTGAGTTCTTATGAGAGT
TGATGGTTTTACAGTGTAGCACCTCCCCTTTGCTTGCTTA
CTCTCTCAACACCATGTAAGATGTGCCTTGCTTCCCCTTC
ACCTTCTGCCACGATTGTAAGTTTCCTGAGGCCTCCCTAG
CCATGTGGAACTGTGAACCAATTAAACCTATTTTCTGTAT
AAATTACTCAGTCTCAGGTAGTGTCTTTATAGCAGTGTGA
AAACAGATTAATACATGTATTATAAACAGAAAATTTGTGG
TTAAGTCAGGAGATGGCAGAGGAAAGTAAAACATTTCTCA
TATTAACAAAACACCTGCCTATTCTCGTCTACTTACCATT
CTCTTACCAATTAATGGGACTTGTAAGAAATACATGCAGC
AGCTCTTCCTTAGAATTTAGGAAACCTTTGCAGGCAGTCT
CAAATGACAACTCTATTATGTAAGTGTCTGGGAACCTTTT
GCGGATTTTAAGCAAAGGTGACATGAGTACTGTTCAGAAC
ATATTTTCTTGATGACTGTGGGACATTGTATGATCTTTAA
TTATATACAGTGCTTCTGGGGCTACTGGCTATGAGGAAGA
TTTACCTTGGCCCACATGGTCCTGAGAGTCCTGCTGCTCT
GGTTTACATGCATGTGTTTTACTGGAACAGGTCTAGGGAT
GTGCCATAAGGAAAGGAGCAAGAGCTCTTCATGGGTAGAG
CAATCCCAGAACTGTTCTAACTTTCTATTTCTATTAGCTG
TGACCTGGAAATCCAATGTGGTATCCTTCAATTGAATTCC
ACGATCCAACAATTGTGATTAATTAAGTAATTGTCATTTG
TGAGTAAAATAGGAATAAACTTCATTAAATGAAAAGTCTG
AAAGTTTCTAGTACTACTTAAGTGTTAAACCTTTTACTTT
TTCCTTCTTATTCCAAGTTTTCTTTTTTTCATTATATCCT
GGTTGTTCCCCATTTTTTGAATAATGGCAACACTTAAAAA
TGTGACTTCCCATTTGGGGCCATGAAAAAATACTAAACAA
ATGCTAGGAGGCATTGTACTTTTATTGTAAATTAAGCAGT
TCAACAGATAGGAAATTCAGAGAAAACAGAGAAATAGCCG
TAAGGCATGAAGCAGAATTGTCTTCAGCACTGGTCTTTCA
TGTTGTGGATTTCCTTCCCAGTAACTTTGTCCTGTTGAAG
AAGAACTTCAACTCTATTCATGGGGCTGGGTGGCCACATA
ACCTTGCATTGTATAGTTCAATGCCCACCAATCCAGAATA
TTGGGTTTGATGTAGATACCTTGATACACAAACCAGATTT
CTTCTGGGGGCAGCAGAGTCCCACATGTACCCATCTCCAA
TCTCTCCCACAGTGGACTGGCTCTTACCAAACTTGCCTCC
ATAGAAATACTGCTGCTGCCCCAGGACAATCTTGGGGTGA
GCTCCCACAGAGAAACCCTGCCTTAGCTGCATCCTCACCT
ACGGCTTCTCATTGACCCAGAACTCGGCAATGCCTGAGAA
GGACTCCCAGTTGGCACAGATGTGCACCAGGATGGGGAAA
TTCTCATAGACCTTGAAGACAACTTTGTCACCCCCAATGA
TAAGATTGCACTCCCCAATTTGAGACTTAAAATGACCATC
TCTTTGCTCTTGGTTTGGATGCTGTAGGAGAAGAGGCTGT
AGCCACGGGAGAGGTCAGTATAAGCATGAAGACATGCAGT
AAAGTTCTGCAGAGGTTTCTCCAGCTGTGTGATCAAGCTC
ACATGAGCACTATTCGATTCTTTAGGAAAAATAAAGGCCT
TCCCAATCATGTCTGTGAGAGAAAAAAAATGATATAATAA
TCTTCACCTGAAATGTGAACAGGAAAAAAATCACAAATTC
AATTTTATATTCAGTAATCTCTTGTCTTTTCTTCCTACCA
TCTGTCCCTGACACCCCTGCCTATCCTACTACACATAGTC
GTATACCCTTGACCTCCCTAGTTGTCTGAGCAATGGCTTC
CAGAAGGCTGGTAAGGACAGAAACCCCAAACAGCAGTTTG
TCCATGTTCTTAGCTTGGGGCTCTTACAGCAGCAGCAGTG
ACTGGGATGAGGGTAGCAGACAGCACAATGGTTGTGCCCA
CCCAGCTTCTAAGTTAATGATGTAGAGACTCACATTTTTA
GGCCGCAGGCTATTCAGGGTTTATATGCACCTTGGGTGAG
GATAGGGGAGGAAGAGCACCAATAATGTGTGAGTGATTTT
CCAACCCTGCCACCTTGGTGTCAGCAATAAGAGCTGCTGA
CGGGGAAGGAGTGGTGAGATCCTGGGCTGAAAAATCAATG
GGAGTTATTTATTAGACACAAGTGACTGCTAGAACTCCAA
GTCCTGTGACCCAGATTTTGCTGCTGGAAAGACAGTGGTT
ACAGAGCTGCAGTGTTATGGATGAAATGAGGGGCTGGGCT
GGCCATGTCAAGAGGGCATCATGCTACTCTCCGTGCTGTC
TGAGGACCCTGTGTTCTTCCATGAGCTCCTGAGCCATGTG
GAGGATCTCCCTGAGCTTGGGCCTCTAACGGGCTGAGGAA
ACAAGGCCTCTTCTTTCTTTTTTGTTCTGTAAAGTAGTTG
TCTGTTTGTAGAACATTCTGAGATTCTGCTTTCTGATATA
AACATTGAAAATCTATCCCCTCCCCCCATTAATTTAGTGT
AATATGCCAGCATTTTGTTAAGGAAATTCAGAAAATTGGA
GGATATCCCCTCCAGTTTCTGAGGAATTGTTCTGACCATC
TCTCACCTGCCTCCCTCCCTCTCCCTTTTCATATTATGAC
TTGCCTTCCCAGATACTCAGCCACCGCTCTTAGAGAGGTC
AGCAGTTGACTGACAGTTTTTTTATCTTCTGACCCCAGCC
ATTTAAGGCAAAGTTTAAAAATCATATATGGTGACACTCT
CTCTTTTTTTTTCAGTGACATAACATTTTATTAAATTCAA
TATGTTGCTCCCAGTGCTTAAGATTTTTTTTGAGATTGAT
TTTTGCCACCCACCATGCTCATTATTACTTCTAGTTCCAC
TGCATCAGGTGATATGAAAACCTGTCCTCTATATATTCTT
ATTTATTTATTTATTTTTATTATACTTTAAGTTCTAGGGC
ACATGTGCAGAATGTGCAGTTTTGTTACATAGTTATATAT
GTGCCGTGGTGGTTTGCTGCACCCATCAACCCATCATCTA
CGTTAGGTATTTCTCCTAATGCTATCCCTCCCCCAAACCC
CCACCCAACAGGCCCCAGTGTGTGATGTTCCCCTCCCTGT
GTTCATGTGTTCTCATTGTTCAACTCCCATTTATGAGTGA
GAACATGTGGTGTTTGATTTTTTGTTCTTGTGTTACTTTG
CCGATTATGATAGTTTCCAGCTTCATCCATGTTCCTGCAA
AGGACATGAACTCATCCTTTTTTATGGCTGCATAGTATTC
CATGGTTTATATGTGCTACATTTTCTTTATCCAGTCTATC
ATTGATGGGCATTTGGATTGCTTCCAAGTCTTTGCTATTG
TGAATAGTGCTGCAATAAACATACATGTGTATGTGTCTTT
GTAGTAGAATGATTTATAATCCTTGATACTCTCTTAACAT
GCATGCATGAACACATTCATTAAACACACTTTCTGTGAAT
GTCTATTGTGTCCATGCATTATGCAGATTTTATTTTCTTG
ACTTTCTTGTTGGACTTTAACAATGACCTCCATGTCTCTT
GTGGTTAAATGGTCATGAATGGAGTTATAATAACTCAACC
TTGCTTTTTTCCCCCAAATATCAAGCTGAAATATTTTAAC
GCTAGAAATGTATTACTCCATTTATTTTACTTTTTAAATT
CTGTTAATCTGCTCTACATCTTATTGTGATTACTCTATTC
CTGAACACTCCTCTTTTTTTTTGCCAGCACTTCATCCACT
CTTCTTCATCTTTCCTCGCAACATTCTTGGATGAATTTTC
CTGAATCAGTAACTGCCACCCATAATCTTTTTTTCTCCTG
TTCTAATCTTTAGAGTGGGTCATACCTTGTCACTTTCTCA
AAGCAGTTCCCCATTTTGTCATTTCCCTGAAAATCTGAGT
GAGGTTTACAGTTGGAGTTTGCTTAAGTTACCTCTTGCGT
CTTGAAAGAAATGCAGAATCATTATCCTGGGATCTGAAGC
CATTCACAATTCTTTCCCAATATATTAGTCTGATCTTGCT
TCCTTCACAAGTCCTGTTGTGTGGTCAAACTTGTCTACAT
ATAAATTCTATTACATGCCCTGGGTCTCTCCTTTTAAATA
CTTTGCTCCATTCTCTTCTTTATAACTGAAGTAGCTTTCA
GACATATCTCTCTGCTTCCAAAACTCCAATGCTTCTTAAA
ATTCTGTTTCATATGCCATCTCCATGAAGTCTCTCCTGAT
CGAATAAATTAGGATGTTTTCATCTTCTGAATACTATAGT
GTTGAAGTGCAAAGGTTTTGGAATTAGACAAACCTGGAAT
TCAAATCTAGCTTTCTCATTTTATAAATGTGGACACTTAG
GGAAGCATTCAAATGTTTTGAACCTACAGTTCCTCATGTG
TGAAACAGAAATATCCCCACATTCATGGGGTTTGAGTGGC
TCGTAATGTACTTAGTACAGTGCTTTGAAGCATAGGAAGT
GCTTCAACATCATGGTTGTTATTATGAAATTTCTCTGGTA
ATTACAATATTCTGCTTCATATTATAGGTATTTATATATG
TAACATGGTGCCATCTAAACGCCCTTAGAGATGGGAAGAT
CCTTAAAGTAGTTTGTCCTTCTCTTCATTCCATCCACCAC
CTAATCCTTTGTTTTATACTTAGTAGGGACTTAGTAAATA
TTTTGTTGAATTAAAATCTGTATAGATTTTTTTAAAGTGA
CAAGATAATTAAGGGAAAAGAAAGGAAAATACTCCCTCTG
ACTCAAGCCCTTTACAACACACATTCCCATGGAATAAAGA
TTTTTTATAATTATGGTGAGAACACTTAACATAATATCTA
CTCTTCTGACAAATTTTTGAGTGCACAATATGGTATTGTT
AACTACAGGCACAATGATATAGAGCAGATCTCTAGAACTT
GCTCATATTGTATAACTGGAACTAAACAGCATCTCTCCAT
TTCTGTCTCTCTCCAGTCACTGGCAACCACCATTTTCCTC
TGTTTCTATGACTTTAACTATTTTAGATTCCTCATGTAGG
TGAAATCATGACTTATTTTACTTAGCATAATGTCCTACAC
GTTTTAAATTGTTTCCATATCTTGGTTATTGTAAACAATG
CTGCAATGAACACTGAATGCAGGTATCTCTTCAAGATGCT
GATCTGGATTCTTTGGATATATACCCAGAAGTGGGATTGC
TGGATCATGTGGTAGTACCATTTTAATTTTCTGAAAATCT
TCCGTTTAACAAACCTACTATTTTTCAAAACAACTGCACC
ATTTTACATTTCCACCAACATTGTACAAGGGTTTTAACTT
TCTCACATCCTTGGTAATACTTGTTATCTTTTTTTTTAAA
TAGTCATTCTAACATATGTGAGGTGATAGATGATTTTGGT
TTTGATTTGCACCTTCCTGATGATTAATGATAATGGAAAC
AAGTTGAAAGGACAGTAAAGCTAGCTTAAAGGAGATCCCA
CTGACCACACTTGCAATAATTTGAATACTAATGTAAGTAA
TTAAGGTAATTACAAATCATTAAATAAAATAGTAAACCAT
GAATCCAAAATGATATAGATAAAAATTATTAAAAAGTTTG
AAGAACAGGATATTTAGTTTCAAACTACCTTCCTGAAAAA
TATTTATTAATTTAAAAGAGAAAAAGTGACCTCAAAAGAG
AGAATCTTTTGATTTATATAATCTTAATCAAGTTATTAAG
CAAACATCATTAGAAATAGGAAAATTCAGAATCACATGCC
TCTTGATAGCATGCAATGAAAAAAACACAGCATTCCTTCT
GTCCTGCCAACAACTTGTAACATAAATCTAGTCATAAGAA
AATATCTAAACATAAAAATTTAGGAACATTCAACAAAATA
ACCAGCCTGTAATCTTTGGAAGTGTCCAGGTAATGAAAGG
TAGACAAAAACTGAGGAACTTTTCTAGTTTTAAGGAAGTT
AATAACAATAAATGAAAACTTTGAGTTTTTAGCATTTTTT
TTTGGTTATAAAGAAAGTGTTTGACACACTTGGAAAAACA
TTGACTGGGAATCTGAGGATTACACAGTAATAATTAATAA
ATGTTTATTTTCTGATTTGATGATTGCTCCATAGTTACAA
AGGAGAATATCCTTGTTTGTTGGAAATACTAAGATATTTG
AGGGTGATGACCTTTGTGTCAGCAACTTACTCTCTAATGG
TATAAAAAGGAGTTACTGTACTTTGAAGTTGTCTTTAAGT
TTGAGAAAAATAAAAAAGGAAAATTTGAAGAGAAAAAATA
GCACTCAATCTTGCCTGGAAAGATAAACGAGCCATAGTCA
AGGAGAAAGTAAGAGAAATTATTTAGGTCATGGAAAAAAA
TGAGAATGAGCATTTTCACAGCTTCTAAATGAACACTCCT
ATTGGGTGATGAGTCACTCTGAGGAGACTATCCTTCTCAG
AAACAATGTTCTTGATCAGGTGGAAGGAGAGGTAATAAGA
GGTAAGAAAAGGTGAGGTGACGGGGCTGTAATTGTTCTAC
TCTTTCTTTTCTGGAATAAGTCATTGTTTCTCTCAAGGCC
TTGGGGGAAAGCAATAAAGGGTAAGCAGAAATCAGAAGGG
GATGTATTGGAATTGTGATGTGGAAAACTGAACTTTATGT
CTTAATTTATGTTATACGACACTAAGTTTTTAGGTATGAT
AGTGATTCTTGATTTAGTGTCTTTGTAATTTGATCACCTT
TTATATAAGATAATTTCCTTTTTCCTAGGAAACACTCACT
GACATATTTAAGAGTAAAGGGGCATGATGACTCCAATTTA
CTCTCAAGTAATTTAGAGATAGAAATGATGAAGCACATGA
GACAAAAAGTAAACAATTGGTGTATCTAGGAACAGAGTAT
GCAGGAGTTACTTGTATTATAGTTGCAACTTTTTCATAAG
TTTGAAATTAAAAAAATACAAATGTAAAAACAATGTTTGG
GGAGGAAGAATTAGTGATGACATTGCTTCTGTCAGATAGA
AGAGCTGAAACAAACATAGGACAGGTGAAAGGCAAAGACC
ATGGAGATAACTGAAGATTAACTAAAGGATTTATGAATAT
GCTTCAGATAACTTCTAAGGTCTTAAGGGTTATGCAAGAT
ATCAAGGTCACTATAAACTTGAGGAAAGACTGAATTAAGG
GGTTACTAGATTGAAAACATGAGGTAGAACAGGATTTGCG
GACAACTCAAGAATTCATTATTCTGACTTTTATTGAAATG
CTGTGGAGGTTTAAGGACATTTAACTGTACTGAATGGAAG
CAGGTGCCACAGTTGATATGACTACTTGATTATGATCCCG
GTGTGTACGTGCACTAAATCAAAAATGCACAATCCTAAGC
TTATGGAATGGTCTTATGGAATAAAAAGCAATTATAAGTC
TTCACACCATTCCATAACTTACATGTAGCAGAGAGAAAAA
TAAACAGAAGTCAAATGGAAAAATTAAAACATCATTTGCA
ACTGTCTGAGAAGAGCTTTGAGTGATATGCAGGAGAAAGG
AACTGCATCAGGCAAGGAGAGTTGGCATTGTGCAAATATA
GGGAACTCTGGATGCCAAAAACTTGACATATCCCATGAAA
AGTCTCCCAGAAAGAGTCTAACTGCTAATACTCAGACTAT
GATTTTCTCAGAAAATCTATACTGCTGAAATGGAATTAGC
TAACAAATTGATGTCTTTGGAAAATACCAAATTTTACCTA
CTCACATAGTGCCCTCTGCCTTGGAAACACTACAGAGGTT
AATCTACAATCTTTCTAAAAATTTAATTTAATTAAATTTT
AATTTCTAGGATACATGTGCAGGATGTGCAGGTTTGTTAT
ATAGGTAAATGTGTGCCATGGTGGTTTGCTGTACCTATCA
ACCCACCACCTAGGTATTATACTCACATGCATTAGCTATT
TATCCTGATGATCTTCCTCCCCCCATCCCCTAACAGGCCC
TAGTGTGTGATATTTCCCTGGCTGTGTCCCTGTGTTCTCA
TTGTTCAGCTCCCACTTATAAGTGAGAACATGCAGTGTTT
GGTTTTCTGTTCCTGTGTTAGTCTGCTGAGAATGATGGCT
TCCAGCTTCATCCATGTCCCTAAAAACGACATGATCTCAT
TCATTTTTATAGCTGCCTAGTATTCCATGGTATGTATGTA
CCACATTTTCTTTATCCAGTCTATCATTTGGGCTGATTTA
ATGTATTTACTATTGTGAACAGTGCTAAAATGAACATACA
TGCAATGAACATCTCTTTCATTTGACTTATGTTCCTTCAG
TATGAGGTATATTCCTTTGGGTATATACCCAGTGGTGGGA
TTGCTGGGTCAAATGGTATTTCTGGTTGTAGGTCTTTGAG
GAATCACCACACCATTTTCCACCATGGTTGAACTAATTCA
CATTCCCACCATCAGTGTAAAAGCATTTCTATTTCTCCAC
AGCTTCACCAGCTTCTGTTGTTTCTTGACTTTTTAACAAT
CACCATTCTGACTGGCATGAGATGATAGTTCATTGTGATT
TTCATTTGCATTTCTCTAATGATCAGTGATATTGAGCTTT
TTTTATATGTTTGCTGGCTGCATAAATGTCTTCTTTTGAG
AACTCTTTATATCCTTTGCCCATTTTTTTAATGGGATTGT
TTGTTTTTTTTTCTTGTAAATTTGTTTAAGTTCCTTGTAG
ATTCTGGATATTAGACATTTGTCATATGGAAAGATTTCAA
AAATTTTCTCCCATTCTGTAGGTTGTCTGTTCACTCTGAT
GATAGTTTCTTTTGCTGTGTAGAAGCTCTTTAGTTTAATT
AGATCCCATTTGTCAATTTTTGCTTTTGTTGCAATTGCTT
TTGACGTTTTTGTCATAAAATCTTGGCCTGTGTCTATGTC
CTGAATGGTATCACCTAACTTTTCTTCTAGGGTTTTTATA
GTTTTGAGTTTTACATTTAAGTCTTAATGAGTTACATTAA
GTCAACTCAAGATGGATTAAACATCTTGAGTTAATTTTTG
TATAAGGTGTAAGGAAGGAGTCTACTTTAAATTTTCTGCA
TATGGCTAGCCAGGTTTCACAGCATCGTTTATTAAATAGG
GAAGGCTTTCCCCATTGCTTGTTTTTGTTAGGTTTGTCAA
AGATCAAATGGTTGTAGACGTGCAGTGTTATTTCTGAAAT
CTCTATTCTCTTCCACTGGTCTATGTGTCCGTTTTTGTAC
CAGTACCATGCTGTATGGTTGCTGTAGCCTTGTAGTATAG
TTTGAAGTCAGGTAGTGTGATGCCTCCAGCTTTGTTCTTT
TTGCTTAGGATTGTCTTTGCTATATGAGATCTTTTTTGGT
TCCATATGATTTTTTTTTTTTTTTTTTTGAGACACAGTGT
GCTCTGTTGCCCAGGCTGGAGTGTAGTGGTGTGATCTCAG
CTCACTACAAGCTCCACCTCCTGGGTTCACGCCATTCTTC
TTTTTTCTTTTTCTTTTTCTTTTTTTTATTATACTTTAAG
TTCTAGGGTACATGTGCACAACGTGCAGGTTTGTTACATA
CGTATACATGTGCCATGTTGATGTGCTGCACCCATTAACT
CGTCATTTACATTAGGTATATCTCCTAATGCTATCCCTCC
CCTCTACCTCCTCCCCACAATAGGACGCAGTGTGTGATGA
TCCTCTTCCTGTGTCCAAGTGATGTCACTGTTCAATTTCC
ACCTATGAATGAGAACATGCAGTGTTTGGTTTCTCTGTCC
TTGCGATAGTTTGCTGAGAATGATGGTTTCCAGCTTCATC
CATGTCCTACAAAGGACATGAATTCATTCTTTTTTTATGG
CTGCATAGTTTTCCATGGTGTATATGTGCCACATTTTCTT
AATCCAGTCTATTATTGATGGACATTTGGGTTGGTCCCAA
GTCTTTGCTGTTGTGAATAGTGCAGCAATAAACATATGTG
TGCATGTGTCTTTATAACAGCATGACTTATAATCCTTTGG
GTATATCCCCAGTAGTGGGATGGCTGGGTCAAATGGTATT
TCTAGTTCTAGATCCTTGAGGAATCGCCACACTGTTTTCC
ACAATCGTTGAACTAGTTTACAGTCCCACCAACAGTGTAA
AGGTTTCCTATTCTCCACATCCTCTCCAGCACCTGTTGCT
TCCTGACTTTTTAATGATTGCCATTCTAACTGGTGTGAGA
TGGTATCTCATTGTGGTTTTGATTTGCATTTCTCTGATGG
CTAGTGATGATGAGCATTTTTGCATGTGTCTGTTAACTGT
ATGAATGTCTTCTTTTGAGAAGTGTCTGTTCATATCCTTT
GCCCACTTTTTGATGGGGTTGTTTGTTTTTTTCTTGTAAA
TTTGTTTGAGTTCTTTGTAGGTTCTGAATATTAGCCCTTT
GTCAGATGACGAGATTGCAAAAATTTTCTCCCATTCTGTA
GGTTGCCTGTTCACACTGATGGTAGTTTCTTTTGCTGTGC
AGAAGCTCTTTAGTTTGATTAGATCCCATTTGTCAATTTT
GGCTTTTGTTGCCGTTGCTTTTGGTGTTTTAGACATGAAG
TCCTTGCCCATGCCTATGTCCTGAATGGTATTTCCTAAGT
TTTCTCCTAGGGTTTTTATGGCTTTATGTCTAACATTTAA
GTCTCTAATCCATCTTGAATTAATTTTCATATAAGGAGTA
AGGAAAGGATCCAGTTTCAGCTTTCTACTTATGGCTAGCC
AATTTTCCCAGCACCATTTATTAAATAGGGGAATCCTTTC
CCCATTTCTTGTTTTTCTCATGTTTATCAAAGATCAGATG
GCGGTATATGTGTGGTATTATTTCTGAGGACTCTGTTCTG
TTCCATTGGTCTATATCTCTGTTTTTGTACCAGTATCATG
CTGTTTTTGTTACTGTAGCCTTGTAGTAAGTTTGAAGTCA
GGTAACGTGATGCCTCCAGCTTTGTTCTCTTGACTTAGGA
TTGTCTTGGCAATGCGGGCTCTTTTTTCGTTCCATATGAA
CTTTAAAGCAGTTTTTTTCAATTCTGTGAAGAAACTCATT
GGTAGCTTGATGGGGATGGCATTGAATCTGTAAATGACCT
TGGGCAGTATGGCCATTTTCATAATATTGATTCTTCCTAT
CCATGAGCATGGTATGTTCTTCCATTTGTTTGTGTCTTCT
TTTATTTCACTAAGCAGTGGTTTGTAGTTCTCCTTGAAGA
GGTCCTTTACATTCCTTGTAAGTTGGATTCCAAGGTATTA
TATTCTCTTTGAAACTATTGTGAATGGGAGTTCATTCATG
ATTTGGCTCTCTGTCTGTCTGTTATTGGTGTAATAGAATG
CTTGTGATTTTTGCACATTGATTTTGTATCCTGAGACTTT
GCTGAAGTTGCTTATTAGCTTAAGGAGATTTTGGGCTGAG
ACAATGGGGTTTTCTAAATATACAATCATGTCATCTGCAA
ACAGGGACAGTTTGCCTTCTTCTTTTCCTAGCTGAATACC
CTTGATTTCTTTCTCTTGCCTGATAGCCCTAGCCAGAACT
TCCAACACTATGTTGAATAGGAGTGGTGAGAGAGGGCATC
CCTGTCTTGTGCCAGTTTTCAAAGGGAATGCTTCCAGTTT
TTGCCCATGCAGTATGATACTGGCTGTGGGTTTGTCATAA
ATAGTTCTTATTATTTTGAGAAACATTCCATCAACACAGA
ATTTATTGAGCGTTTTTAGCATGAAGGGCTGTTGAATTTT
GTGAAAGGCCTTTTCTGCATCTATTGAGATAATCATATGG
TTTTTGTCTTTAGTTCTGTTAATATGCTGGATTACATGTA
TTGATTTGCATATGTTGAACCAGCCTTGTATCCCAGGGAT
GAAGCCCACTTGATCATGGTGGATAAGCTTTTTGATGTGC
TGCTGGATCTGGTTTGCCAGTATTTTATTGAGGATTTTTG
CATCGATGTTCATCAGTGATATTGGTCTAAAATTCTCTTT
TTTTTGTGTCTCTGCCAGGCTTTGGTATCAGGATGATGTT
GGCCTCATAAAATGAGTTAGGGAGGATTCCCTCTTTTTCT
ATTGATTGGAATAGTTTCAGAAGGAATGGTACCAGCTCCT
CCTTGTACCTCTGGTAGAATTCAGCTGTGAATCCATCTGG
TCCTGGACTTTTTTGGTTGGTAGGCTATTAATTATTGCCT
CAATTTCAGAGCCTACTATTGGTCTATTCAGGGATTCAAC
TTCTTCCTGGTTTAGTCTTGAGAGAGTGTAAGTGTCCAGG
AAATTATCCATTTCTTCTAAATTTTCTAGTTTAGTGACGT
AGAGGTGTTTATAGTATTCTCTGATTGTAGTTTGTATTTC
TGTGGGGTCGGTGGTGATATCCCCTTTATCATTTTTTATT
GCATCTATTTGATTCTTCTCTCTTTTCTTCTTTATTAGTC
TTGCTAGTGGTCTATCAATTTTGTTGATCTTTTCAAAAAC
CAGCTCCTGGATTCATTGATTTTTGGAGGTTTTTGTGTCT
CTATCTCCTTCAGTTCTGCTCTGATCTTAGTTATTTCTTG
CCTTCTGCTAGCTTTTGAATGTGTTTGCTCTTGCTTCTCT
AGTTCTTTTAATTTTGATGTTAGGGTGTCAATTTTAGATC
TTTCCAGCTTTCTCTTGTGGGCATTTAGTGCTATAAATTT
CCTCTACACACTGCTTTAAATGTGTCCCAGAGATTCTGGT
ATGTTGTATCTTTGTTCTCATTGGTTTCAAAGAACATCTT
TATTTCTGCCTTCATTTTGTTATGTACCCAGTAGTCATTC
AGGAGCAGGTTGTTCAGTTTCCATATAGTTGAGCGGTTTT
GATTGAGTTTCTTAGTCCTGAGTTCTAGTTTGATTACACT
GTGGTCTGAGAGACAGTTTGTTATAATTTCTGTTCTTTTA
CATTTGCTGAGGAGTGCTTTACTTCCAACTATGTGGTCAA
TTTTGGAATAAGTGTGATGTGGTGCTGAGAAGAATATATA
TTCTGTGATTTGAGGTGGAGAGCTCTGTAGATGTCTATTA
GGTCCGCGTGGTGCAGAGTTGAGTTCAATTCCTGTATATC
CTTGTTAGCTTTCTGTCTCATTAATCTGTCTAATGTTGAC
AGTGGGGTGTTAAAGTCTCCCATTATTATTGTATGGGAGT
CTAAGTCTCTTTGTAAGTCTCTAAGGACTTGCTTTATGAA
TCTAGGTGCTCCTGTATTGGATGCATATATATTTAGGGTA
ATTAGCTCTTCTTGTTGAATTGATCTGTTTGCCATTATGT
AATGGCCTTCTTTGTCTCTTTTGATCTTTGTTGGTTTAAA
GTCTGTTTTGTCAGAGACTAGGATTGCAACCCCTGCCTTT
TTTTGTTTTCCATTTGCTTGGTAGATCTTCCTCCATCCCT
TTATTTTGAGCCTATGTGTGTCTCTGCACATGAAATGGTC
TTCTGAATACAACAAACTGATGGGTCTTGACTCTTTATCC
AATTTGCCAGTCTGTGTCTTTTAATCGGACCATTTATTCC
ATTTACATTTAAGCTTAATATTGTTATGTGTGAACTTGAT
CCTGTCATTTTGATATTAGCTGGTTATTTTGCTTGCTAGT
TGATGCAGTTTCTTCCTAGCATCGATGGACTTTACATTTT
GACATGTTTTTACAATGGTTGCTACCTGTTGTTCCTTTCC
ATGTTTAGTGCTTCCTTCAGGATCTCTTGTAGGACAGGCC
TGGTGGTGACAAAATCTCTAAGCATTTGTTTGTCTGTAAA
AGATTTTATTTCTCCTTCACTTATGAAACTTAGTTTGGCT
GGATATGAAATTCTGGGTTGAAAATTCTTTTCTTTAAGAA
TGTTGAATATTGGCCCCCACTCTCTTCTGACTTGGAGAGT
TTCTGCCGAAAGATCTGCTGTTAGTCTGATGGGCTTCCCT
TTGTGTGTAACCCGACCTTTCTCTCTGGCTGCCCTGAACA
TTTTTTCCTTCATTTCAACTTTGGTGAATCTGACAATTAT
GTGTCTTGGAGTTGCTCTTCTCGAGGAGTATCTTTGCAGC
ATTCTGTGTATTTCCTGAATTTGTATGTTGGCCTGCCTTA
GTAGGTTGGGGAAGTTCTCCTGGATGATATCTTGCTGTGT
GTTTTCCAACTTTGTTCCATTTTCCCCAGCACTTTCAGGC
ACACCAATCAGACGTAGGTTTGGTCTTTTCACATAATCCC
ATATTTCTTGGAGTCCTTGTTCATTTCTTTTTACTCTTTT
CTCTCCACACTTCTCTTCTTGCTTCATTCACTCATTTGAT
CTTCAATCGCTGATACTCTTTCTTCCAGATGATTGAGTTG
GTTGCTGAAGCTTGTGCATTTGTCACGTAGTTCTTGTGTA
ATGGTTTTCATCTCTAACCCTTCTTTTAAGGACTTCTCTA
CATTGGTTATTCTAGTTAGCCATTCATCAAATCTTTTTTC
AAGGTTTTTAGTTTCTTTGTGCTTCATTCATAGTTCCTCC
TTTAGCTTTGAGAAGTTTGAGCAACTGAAGCTTTCTTCTC
TCAAGTCATCAAAGTCATTCTCCATCCAGCTTTGTTCCAT
TGCTGGCGATGAGCTGCATTCCTTTGGAGGGGGAGAGGAG
CTCTGATTTTTTGAATTTCCAGCTTTTCTGCATTGCTTTT
TGCCCATCTTTGTGGCTTTATCTGCCTTTGGTCTTTGATG
ATGGTGACGTACTGATGGGGTTTTGGTGTGGGTGTCCTTT
CTGTTTGTTAGTTTTCCTTCTAACAATCAGGACTCTCAGC
TGTAGGTCTGTTGGAGATTGCTTGAGGTCCACTCCAGACC
CTGTTTTCCTGGGTATCAGCAGCGGAGGCTGGAGAAGATA
GAATATTTTGGAATATTTGGAAGCTTCGTCTCAAGGGTGT
ACCCCGCTGGGTGAGGTGTAAGGTGTCATTCTGCCCCTAG
TGGGGAGTGCCTCCCAGTTAGGCTACTCAGGGGTCAGGGA
CCCACTTGAGCAGGCAGTCTGTCCATTCTCAGATCTCAAC
CTCCGTGCTGGGGGATCTACTGCTCTCTTCAAAGCTGTCA
GATGGGAGCTTTTACCTCTGTGGAGGTTTCTGCTGCTTTT
TGTTTAACTATGACCTGTCCCAGGAGGAGGAGTCTACAGA
GACAGGCAGGTCTCCTTGAGCTGTGGTGGGCTCCACCCAA
TTTGAGCTTTCCTGCGGCTCTGTTTACTTACTTAAGCCTC
AGCAGCAGCGGGCACCCCTCCTCCAGCCTAGCTGCCGCCT
TGCAATTAGATCTCAGACTGCTGTGCTAGCAATGAGGGAG
GCTCCATGGGTGTGTGACCCTCGGGGCCAGGTTTGGGATA
TAATCTCCTGGTGTGCCATTTGCTAAGACCCTTGGTAAAG
TGCAGTATTAGGGTGGGAGTTACCCGATTTTCCAGGTGTT
GTGTGTCTCAATTTCCTTTGGGTTGGAAAAGGAATTCCCT
TCCCCTTTGCACTTCCCAGGTGAGGCGATGCCTTGCCCTG
CTTCAGTTCTCGCTGGTCGGGCTGCACCCTCAGACCAGCA
CCAACTGTCCGACATGACCCAGTGAGATGAACCCGGTACC
TCAGTGGAAAATGCAGAAATCACCCGTCTTCTGTGTCGCT
CATGCTGGGAGCTGGAGGCTAGCAAGTCCCACTATTTTCA
TGGGTAGCTAACTCTGTCTCCTTGGCAAATTGAGTTCCAA
TTATAGTACAATAAGAATTCCGGATTCTTCCTACTCTTCA
GTCACCTAGTGTGTGTTGAAGGATTCTCTGAGTGAATTAT
GTGAAGGACTGAGAAGATTTAGCCCTGGCACATTCTTTCA
TAGTGTTTACAATCTAATTTGGGAAAGAAGACTGACACAC
AGGAGAAAACAGACAACAATGCAAGATAACATGGACTGGA
CCACAGCATATGGTACAAGGAAGAAGGCAGTGGTGTGTTG
GTAGATTTCTAACAACCAACTCTCCAGGAGAAAAAAATAG
TCCTGATACTGATTGTTGATTTCTGAGTTAACACTATTTC
TCTATAGCAGATCTTAATCTACCCAAATGATACTACAGAA
TATGGAGCTGAGAAAGAATGGTAGCAATCTTCTCTGGTGA
GCTGGTGCAAACTGCCTCCAGCACACCATTGGGTATAGGC
TTTGTGAAAGAAAGAGAAGTGAGGAACAGCGTTGTTGTGA
GATGATTTCATGAAGATGCTAGGCAATGAGCTGAGTCTTG
AAATACTCCTAAGAAACAATTTTTAACCATTAAAAATAAA
TCTAATTTGGTCGTTTAAAAATTCTGTATTTAAGCAAATA
AGAAGAATATGATTTCATTTGGGGATTTTATGTTAAGATT
GTTCTGTGAATGATAAGGATGTGCTTCCAAGCACGGAGGA
CTTGGAATCTTGGTGGGCAACGGGGAGTGGAGGACAACCC
AGGTAAGAAGAAAAATATGAACACAGGCACAGCTTTGACA
ATGGGTATTGGAATGTTCCTAGACCCTGGGAAGGTTGGCA
CTTTTTTTGCAGTAGAGGAGATAGTGAAGATGGCAGATTT
GCTGTGTAAGAATAGTCTGATAGTGCGGGGCCTTATCAGC
CCAGCAGAGGTGTTCTTACCAGACCAGAGAAGTGATATAT
GATTAGTATATTAGAACTTAGAGACAATCTTGTTTAAACT
CCTTATTTGGCATTTGAGGCCATGGAGACATATTTGCCCC
AGACCACATGTTTTGTTTTGACATTGACAGACTCCAGATC
AGGTTCCAGATTTCCCAAGTCCCAGCCAATTCCAATGTTT
CTTCCATCATAATAAATCCACCTAAAGGATGGTATGTCTA
GTAGCAACAGATTCATAGGGATACAATCTTATTCGTGTCC
AAATGAATTAACTTTGATGAAGTATAATGCAGTATGATAC
AATATATTACATGATATAATATAATACAATGCAATACAAT
TAAAATATAACATAGCAAAGTTTACCAATTTTTTGGTATA
CAATTTGGTGAGTTTTGACAAATGTATGCACCTATATTAC
CACCCTCACAATCAATAACATTTCTTTTACTCCAATAAAT
TCCCTTGTGTTCTTTTTTGGTCAATTCCCCAGTAATTCTG
GCAACCACTTTTTTTTTGTCAGTATAAATTAGATTTGTAT
TTCTAGAGTATTATATAAATAGAATCATACCATATTAACT
CTTTTGTGTCTGACTTGATTCAGCATACTGTTTTAAAGAT
TCAGCCATGTTGCTGTTAGTCTTAGAAATTTGTTCCTCTT
ATTGCTGAGCAGTGTTTCATTATATGGATGTATTATATCT
TGGACATTTGGGTTATTTGCAGTTTTTTGACATTTAGGAA
GAAAGCTGATAGGGCTATTTACATATTCCTGTCTCTATGT
GGACACACGTTTTCATTCCTATTGTGTCAACATGTAGAAA
AACTTACTGAGTGATGGAGTAAGTACATATTTAACTTTAT
AAAAAACTGCCAAATTGTTCTCTATCTTGGTGATTCTGTT
TTACATTTCCACCAGCAATATTTAAGTTTCAACTTCTTTA
CTTACTTGCCAAAATTCTTTGTTGTTAGGCTTTTAAATAT
TAGCCATTCAAATGAGTGTGTCCTGGTATCTCATTGTGGT
TTTATTTTACAAGTTTTTTAATGGCTAATGATGTTGAACA
TTCTTTCCTGTGCTTACTGAACATTTCTATATCTTAATTT
TGTGGAATATCTCTTCAAATATTTTGCATGGTTACAATTT
TAGACATATGTATTGTAAATATTTCCTCCTACTTGTGGTT
TTCCTTTTCATTTATCTTTTCTTTCTTTCTTTTCTTTTTT
TTTTTTTTTTTTTTTTTTAATTTTGGGTATACATTTTATT
TTTTTATTTTATTTTATTTTATTTTATTTTATTTTATTTT
ATTTATTATACTTTAAGTTCTAGGGTACATGTGCATAACG
TGCAGGTTTGTTACATATGTATACTTGTGCCATGTTGGTG
TGCTGCACCCATCAACTCGTCAGCACCCATCAATTCATCA
TTTATATCAGGTATAACTCCCCAATGCAATCCCTCCCCTC
CCCTCCCCATGATAAGCCCAGTGTGTGATGTTCCCCTTCC
CGAGTCCAAGTGATCTCATTGTTCAGTTCCACCTATGAGT
GAGAACATGCGGTGTTTGGTTTTCTCTTCTTGTGATAGTT
TGCTAAGAATGATGGTTTCCAGCTGCATCCATGTCCCTAC
AAAGGACGCAAACTCATCCTTTTTATGGCTGCATAGTATT
CCATGGTGTATATGTGCCACATTTTCTTAATCAGTCTGTC
ACAGATGGACATTTGGGTTGATTCAAGTCTTTGCTATTGT
GAATAGTGCCGCAATAAACATACGTGTGCATGTGTCTTTG
TAGTAGAATAATTTATAATCCTTTGGGTATATACCCAGTA
GTGGGATGGCTGGGTCATATGGTACATCTAGTTCTAGATC
CTTGAGGAATCGCCATACTGTTTTCCATAATGGTTGAACT
AGTTTACAATCCCACCAACAGTGTAAAAGTGTTCCTATTT
CTCCACATCCTCTCCAACACTTGTTGTTTCCTGATTTTTA
ATGATGGCCATTCTAACTGGTGTGAGATGGTATCTCATTG
TGGTTTTGATTTGCATTTCTCTGATGGCGGTGATGATGAG
CATTTTTCATGTGTCTGTTGGCTGTATGAATGTCTTCTTT
TGAGAAATGTCTGTTCATATCCTTTGCCCACTTTTGATGG
GGTTGTTTGTTTTCTTGTATATTTGTTTGAGTTCTTTGTA
GATTCTGGATATTAGCCCTTTGTCAGAGAGTAGATTGCAA
AATTTTCTCCCATTCTGTAGGTTGCCTGTTCACTCTGATG
GTAGTTTCTTTTGCTGTGCAGAAGCTCTTTAGTTTAATGA
GATCCCATTTGTCAATTTTGGCTTTTGCTGCCGTTGCTTT
TGGTGTTTTAGACATGAAGTCCTTGCCCATGCCTATGTCC
TGAATGGTACTACCTAGATTTTCTTCTAGGGTTTTATGGT
ATTAGGTCTAACATTTAAGTCTCTAATCCATCTTGAATTA
ATCTTCGTATAAGGAGTAAGGAAAGGATCCAGTTTCAGCT
TTCTACTTATGGCTAGCCAATTTTCCCAGCACCATTTATT
AAATAGGAATCCTTTCCCCATTTCTTGTTTCTCTCAGGTT
TATCAAAGATCAGACGGCTGTAGATGTGTGGTATTATTTC
TGAGGACTCTGTTCTGTTCCATTGGTCTATAGCTCTGTTT
TGGTACCAGTACCATGCTGTTTTGGTTACTGTAGCCTTGT
AGTATAGTTTGAAGTCAGGTAGCGTGGCGCCTCCAGCTTT
GTCCTTTTGACTTAGGATTGTCTTGGCAATGCGGGCTCTT
TTGGTTCCATATGAACTTTAAAGCAGTTTTTCCAATTCTG
TGAAGAAACTCATTGGTAGCTTGATGGGGATGGCATTGAA
TCTATAAATAACCTTGGGCAGTATGGCCATTTTCACGATA
TTGATTCTTCCTATCCATGAGCATGGTATGTTCTTCCATT
TGTTAGTGTCCTCTTTGATTTCACTGAGCAGTGGTTTGTA
GTTCTCCTTGAAGAGGTCCTTTACATCCCTTGTAAGTTGG
ATTCCTAGGTATTTTATTCTCTTTGAAGCAATTGTGAATG
GAAGTTCATTCCTGATTTGGCTCTCTGCTTGTCTGTTACT
GGTGTATAAGAATGCTTGTGATTTTGCACATTAATTTTGT
ATCCTGAGACTTTGCTGAAGTTGCTTATCAGCTTAAGGAG
ATTTTGGGCTGAGACAATGGGGTTTTCTAAATATACAATC
ATGTCATCTGCGAACAGGGACAATTTGACTTCTTCTTTTC
CTAACTGAATACCCTTGATTTCTTTCTCTTGCCTGATTGC
CCTAGCCAGAACTTCCAACACTATGTTGAATAGGAGTGGT
GAGAGGGCATCCCTGTCTTGTGCCAGTTTTCAAGGAATTT
TTCCAGTTTTGCCCATTCAGTATGATATTAGCTGTGGGTT
TGTCATAAATAGCTCTTATTATTTTGAGGTACGTTCCATC
AATACCAAATTTATTGAGCGTTTTTAGCATGAAGGGCTGT
TGAATTTTGTCAAAAGCCTTTTCTGCATCTATTGAGATAA
TCATGTGGTTCTTGTCTTTGGTTCTGTTTATATGCTGGAT
TACGTTTATTGATTTGCGAATGTTGAACCAGCCTTGCATC
CCAGGGATGAAGCCCACTTGATCAGGGTGGATAAGCTTTT
GATGTGCTGCTGAATCCGGTTTGCCAGTATTTTATTGAGG
ATTTTTGCATCGATGTTCATCAGGGATATTGGTCTAAAAT
TCTCTTTTTTTTTGTGTCTCTGCCAGGCTTTGGTATCAGG
ATGATGTTGGCCTCATAAAATGAGTTAGGGAGGATTCCCT
CTTTTCTATTGATTGGAATAGTTTCAGAAGGAATGGTACC
AGCTCCTCCTTGTACCTCTGGTAGAATTCAGCTGTGAATC
CGTCTGGTCCTGGACTTTTTGGTGGGCAGGCTATTAATTG
TTGCCTCAATTTCAGAGCCTGCTATTGGTCTATTCAGGGA
TTCAACTTCTTCCTGGTTTAGTCTTGGGAGAGTGTAAGTG
TCCAGGAAATTATCCATTTCTTCTAAATTTTCTAGTTGAT
TTGCGTAAAGGTGTTTATAGTATTCTCTGATGGTAGTTTG
TATTTCTGTGGGGTCGGTGGTGATATCCCTTTATCATTTT
TATTGCATCTATTTGATTCCTCTCTCTTTTCTTCTTTATT
AGTCTTGCTAGCGGTCTGTCAATTTTGTTGATCTTTTCAA
AAACCAACTCCTGGATTCATTGATTTTTGGAGGGTTTTGT
GTTTCTATCTCCTTCAGTTCTGCTCTGATCTTAGTTATTT
CTTGCCTTCTGCTAGCTTTTGAGTGTGTTTGCTCTTCCCT
CTCTAATTCTTTTAATTGTGATGTTAGAGTGTCAATTTTC
GATCTTTCCTGCTTTCTCTTGTGGGAATTTAGTGCTATAA
ATTTCCCTCTACACACTGCTTTAAATGTGTCCCAGAGATT
CTGGTATGTTGTATCTTTGTTCTCATTGGTTTCAAAGAAC
ATCTTTATTTCTGCTTTCATTTCGTTATGTACCCAGTAGT
CATTCAGGAGCAGGTTGTTCAGTTTCCATGTAGTTGAGCG
GTTTTGATTGAGTTTCTTAGTCCTGAGTTCTAGTTTGATT
GCACTGTGGTCTGAGAGACAGTTTGTTATAATTTCTGTTC
TTTTACATTTGCTGAGGTGCTTTACTTCCAATTATGTGGT
CAATTTTGGAATAAGTGCGATGTGGTGCTGAGAAGAATGT
ATATTCTGTTGATTTGGGGTGGAGAGTTCTATAGATGTCT
ATCAGGTCTGCTTGGTGCAGAGATGAGTTCAATTCCTGGA
TATCCTTGTTAACTTTCTGTCTCGTTGATCTGTCTAATGT
TGACAGTGGAGTGTTGAAGTCTCCCATTATTATTGTATGG
GAGTCTAAGTCTCTTTGTAAGTCTCAAGGACTTGCTTTAT
GAATCTGGGTGCTCCTGTATTGGGTGCATATATATTTAGG
ATAGTTAGCTCTTCCTGTTGAATTGATCCCTTTACCATTA
TGTAATGGCCTTCTTTGTCTCTTTTGATCTTTGATGGTTT
AAAGTCTATTTTATCAGAGACTAGGATTGCAACCCCTGCT
TTTTTGTTCTCCATTTGCTTGGTAGATCTTCCTCCATCCC
TTTATTTTGAGCCTATGTATGTCTCTGCATGTGAGATGGG
TCTCCTGAATACAGCAGACTGATGGGTCTTGGACTTGATC
CAGTTTGCCAGTCTGTGTCTTTTAATTGGAGCATTTAGTC
CATTAACATTTAAGGTTAATATTGTTATGTGTGAACTTAA
TCCTGCCATTATGATATTAACTGGTTATTTTGCTCATTAG
TTGATTTACATTTTGGCTTGTTTTGCAATGGCTGGTACCG
GTTGTTCCTTTCCATGTTTAGGGCTTCCTTCAGGGTCTCT
TGTAAGGCAGGCCTGGTGGTGACAAAATCTCTAAGCATTT
GCTTATCTGTAAAGGATTTTATTTCTCCTTCACTGATGAA
ACTTAGTTTGGCTGGATATGAAATTCTGGGTTTAAAATTC
TTTTCTTTAAGAACGTTGAATATTGGCCCCACTCTCTTCT
GGCTTGTAGAGTTTCTGCCGAGAGATCTGCTGTTAGTCTG
ATGGGCTTCCCTTTGTGGGTAACCCGACCTTTCTCTCTGG
CTGCCCTTAAGATTTTTCCTTCATTTCAACTTTGGTGAAT
CTGGCAATTATGTGTCTTGGGTTGCCCTTCTGGAGGAGTA
TCTTTGTGGCGTTCTCTGTATTTCCTGAATTTGAATGTTG
GCCTGCCCTACTAGGTTGGGAAGTTCTCCTGGATGATATC
CTGAAGAGTGTTTTCCAACTTGTTTCCATTCTCCCCTCAC
TTTCAGGCACCCCAATCAGACGTAGATTTGGTCTTTTACA
TAATCCCATACTTCTTGCAGGCTTTGTTCATTTCTTTTCT
TCTTTTTCTTTTGGTTTCTCTTCTCGCTTCATTTCATTCA
TTTGATCCTCAATCGCTGATACTCTTTCTTCCAGTTGATC
GAGTCGGTTACTGAAGCTTGTGCATTTGTCACGTATTTCT
CGTGTCATGGTTTTCATCTCTGTCATGTCGTTTATGACCT
TCTCTGCATTAATTAGTCTAGCTGTCAATTCTTCCACTCT
TTTTCAAGATTTTTTAGTTTCTTTGCGCTGGAGTGCGTAA
TTCCTCCTTTAGCTCTGAGAAGTTTGATGGACTGAAGCCT
TCTTCTCTCTTCTCATCAAAGTCATTCTCTGACCAGCTTT
GATCCGTTGCTGGCGATGGGCTGCGCTCCTTTGCAGGGGA
GATGCGCTCTTATTTTTGAATTCCCAGCTTTTCTGCCCTG
CTTTTCCCCATCTTTGTGGTTTTATCTGTCTCTGGTCTTT
GATGATGGTGGCGCACTGATGGGGTTTTGGTATAGGTGTC
CTTCCTGTTTGATAGTTTTCCTTCTGCCAGTCAGAACCCT
CAGCTATAGGTCTGTTGGAGATTGCTTGAGGTCCACTCCA
GACCCTGTTTGCCTGGGTATCAGCAGCAGAGGTTGCAGAA
GATAGAATATTGCTGAACAGCGAGTGTACCTGTCTGATTC
TTACTTTGGAAGCTTCCTCTCAGGGGTGTACTCCACCCTG
TGAGGTGTGGTGTCAGACTGCCCCTAGTGGGGATGTCTCC
CAGTTAGGCTACTCAGGGGTCAGGGACCCACTTGAGCAGG
CAGTCTGTCCCTTCTCAGATCTCAACCTCCGTGTTGGGAG
ATCCACTGCTCTCTTCAAAGTTGTCAGACAGAGTCGTTGG
CGCCTGCACAGTCTCTGCTGCTTCCTGTTATTTTTAGCTG
AGCCGTCCCCAGAGGCGGAGTCTACAGAGACAGGCAGGTT
TCCTTGAGCTGCTGTGAGCTCCACCCAGTTGGAGCTTCCC
AGCGGCTTTGTTTACCTAAGCCTCAGCAATGGCGGGCGCC
TCCCCAGCCTCGCTGCTGCCCTGCGGTTAGATCGCCGCAG
ACTGCTGTGTTAGCAGGAGGGAGGCTCCGGGCGTGGGACC
CTCCCGGCCAGGCGTGGGGTATATTCTCCTGGTGTGCCCG
TTATCCTATAGCGCAGTATTGGGGTGGGAGTTACCTGATT
TTCCAGGTGTTGTGTGTCTCAGTTCCCTGGTTGGGAAAGG
TTCCCTTCCCCTTGCGCTTCCCAGGTGAGGCGATGCCTCG
CCTGGTTCAGCTCTCGCTGGTCGGGCTGCAACAGCTGACC
AGCACCGATTGTCCGGCACTCACTAGTGAGATGACCCCAG
TACCTCAGTTCAAAATGCAGAAATCACCGGTCTTCCGTGT
CCTTCGCGCTGGGAGTTGGAGACTGCAGCTGTTCCTATTC
GGCCATCTTGCTCCACCCCTCTTTTCTTTTTTGCTTTTTG
ATGTGGTATCACTCTGTCACACAGGCTGGAGGGCAGTGGC
ACAATCTTGGCTCACTGCAACCTCCACCTCCCAGGTTCAA
GTGATTCTCATGCCTCAGCCTCCTGAGTAGCTGGGATTAC
AGGTGTGTGCCACCAGACCAGCTAATTTTTGTAGTTTTAG
TAGAGATGAGGTTTTACTATGTTGGCCAGGCTAGTGTCGA
ACTCATGGCCTCAAGTGATTAGCTTGTCTCAGCCTTCCAA
AATGCTGGGATTATAGGTATGAGCCACTGCACCTGTCTAA
GCCTTTTAATTTTTCGAATGATGTCTTTTGAAGATTAGAA
GCTGTTGATTTTGATAAAGTGCAGTTTGTGATTTTGTTTT
TTTATGGGTTATGCTTTTTGTTTTATATCCAGGAAATCTT
TGCTCATTTCAAGGTATTGAAGATTTTATTTCTTATTTTT
GTCTGGAATTTGTATAGCTTTATCTTTTATATAAATATCT
GTGATTCATCCTGAATTTGTGTGTGGGTGTGGGTGTGTGT
GTGTGTGTGATATGAGATAAGGTTTGAGGTTCATTTTTCC
CATGTAGACATTCATTTTTTCTAGCAACATTCGTTGAAAA
TACTGTCACTGAGATACCTTCGCACTTTATCAAAAATCAG
TGGCTAGATATATGTGGGTCTACTTTTGGACTCTCCGTTT
TTTCTATTGCCTGCACTTGCATCAATACCATACTATCTTG
ATTACCATAGCCTTCAAATGAAGTAGTGTAAGTTCTTTAA
CTTTGTACTTCTTTCCTAAAATTGTCTTAGCATTCTTGGT
CTTCTGCATAGTCATATAAATTTTATAATGGGAAAACGTT
TTATTATTCTGGCTAGAAGATTTGGTACCCTAGTCTTAAG
CGGGTCATTATGAATTCAGAAATTGTACAGACAGGAGACA
CAACTTTAAAGAAAAGCCCACTGAATGTGACGTCAAAATA
GATATGGCGGGGAGGGGAGGGATTGCATTGGGAGGTATAC
CTGATATAAATGATGAATTGATGGGTGCTGACGAGTTGAT
GGGTGCAGCACACCAACATGGCACAAGTATACATATGTAA
CAAACCTGCACGTTATGCACATGTACCCTAGAACTTAAAG
TATAATAAAAAAAAAAAAATAGATATGGCTCCAAAATGTT
GACCCATTAATGAACAGGTATAATGGCAAGGTCATTAAAG
AAGACAGAAAAATGGAAATGCAGAGCTTTTTATGAGTATA
AGAAAGGTTAATGTTTAGTTCACTTTCAAAAATATGAAAT
TTATTATGATTGCAAGAAACACTAATAGAGAAGCCAAGAG
TGAGGTAAGTTGGAGACTTGGGAAAAAGATTGGTGATGAA
AATAGAGATCTGAGAACAATCATCATAGAAATTGCACACA
CAGGGGTCAAGGATTGACCAGAGAAGAGCATACATAATTA
TGGTAGAGGGAAAATGAGCAGATTCATGGAAGGTAACAAA
ATGAGTGCTGGGAAGAGAGAAAAACAGTGTGGTTTCATGG
AAACCAAAGTCAGAGAATGTTTCCATGAGGTAGGAGTTCG
AAGTGTGAGAAAAAGGAGATAAAGCAAAGTCCAGTGGCCT
TAGCAATGGAGAATTCTTTGGTGATATTTGAGCAAACAAT
CTCATGGGCATGAACATGCCAAAGCCAATTGCAGGGAATT
ATGGAGAGTGGGAAAGAAAGCCTGTTTTAATGCTTCTGAA
AATAAAGGGAGAAGAGTCACTAAAGAGAACCACAGGATCA
GATGTATGCTCTCCATACAGTTTATATGTGCTTGCTTTTT
GACAAAAGGGACCAGTGTCTCTGCTTCTCAAAATTGTCTG
TTCACCATATTTTTAAAAATAGTTAAGCCAGTTGGGCTAC
AGATAGCTGCAGATTCCTCTCAACTCCGGAGTCTCTTCTA
CACCTCAAGCTGTCCCAATCCTTCATAAGGACAGTGGCAA
CTACACAATGTTTTCTGTCACAGCTCTCTCTTCCTAACTT
CACTCAAAAGGCCTACTAGAATCAGGAAAAAAAAAAATTT
CTTTAGGGACTTGAGCGATCAATTTTAGTGGAGAGATAAT
GGCAGAATCTGTGTTGTAGTTGTTCTGTTTTGAGAGTACA
ATAACATATTTGGACCACATTACCTCTCCAAAATCAAGTT
TCTATATTCATAATTCAACTGAAATGCTATGTAAAAGCTC
GTTAGTGACCCTGTTATGAAATCCAGTGACCATGTCCCAA
AGTTTTCTGTCTTCAAATATTTCAAACTGCTACATCTTTT
TTTTCCACTAAACTTTCATCTTTATGGTTTTCTTGACATG
CACTTCACCAGAGTCCTCCTTGTTAAGAGGGTTTAAAGAG
TGGATATTATTATTGGTTGAAATATAAAGCATGGCTTTCT
CTTTGCTGTCCTTTTCCCTTCCTAACATCACTATAATGTC
TGTGAGGTGAGCATGCATGCAGGAGCTGTTTCCATGCGCA
GAAAGTAGTTTGCTCTACAGTGACAATGTTCATATGTATA
CAGCCCCAAAGAGGCACAAGTAGGCTTCTCTCTTCATGTG
CAAGGACGCTGAATGAGCATTATGATCAAAAAGAAGGAAA
TTGGATTCAGTCTCAGTACAGTTATCCTTGTTCTTTGTTT
TAAAGTCCGATTGCTGTTGAGAATTTAGTCCTTGTTGACT
CCATTTATTGCTTTCAGAACTGATATAGCAGAATGCAGAG
AAAGAACTTCACAGAAGTGACAGAATTCATCTTCTTGGGA
TTCTCTAGTTTGGGAAAGCATCAGATAACCATCTTTGGGG
TTTTTCTAACTGTCTACATTTTAACTCTGGCTGGTAACAT
CATCATTGTGACTATCATCTGCATTGACCATTATCTCCAC
ACTCCCATGTGTTTCTTCCTAAGCATGCTGGCTAGTTCAG
AGAAGGTGTACACACTGGTCATTGTGCCACGAATGCTTTG
CAGCCTCATTTTTCATAACCAGCCTATCTCCTTGGCAGGC
TGTGCAAGCCAAATGTTCTTTTTTGTTATCTTGGCCATCA
ATAATTGCTTCCTGCTTACTGCAATGGGCTATGACTGCTA
TGTGGCCGTCTGCAGGCCCCGGAGGTACAATGTCATCATG
AGCAAGGGCCTATGTGCCCAGCTGGTGTGTGGGTCCTTTG
CCATTGGTCTATTGCAGTTCTCCATGTGACAGCCATGTTC
AATTTGCCCTTCTGTGGCACAGTGGTGGACCACTTCTTTT
GTGGCATTTACCCAGTCATGAAACTTTCTTGCATTGATAT
CACTATCGATGAGATAATAAATTATGATGTAAGTTAATTT
GTGATTTTTGTGCCCATAGGACTGATATTTACCTCCTATG
TCCTCATCATCTCTTCCATCCTTAAAATTGCCTCAGCTGA
GGGCTGGAAGAAGACCTTTGCCACCTGTGCCTCCCACTTC
ACTGTGGTCATTGTTCCCTGTGGCTGTTCCTCCATTGCCT
ACCTCAAGCCCAAGTCAGAAAACTCTAAGAACAAGACCTC
CTTCTGTCAGTGACCTACACCATCATCACTCCCCTGCTGA
ACCCTGTTGTTTACAGTCTGAGAAACAAGGAGGTCAAGGA
TGCTCTACGCAGAGTTGTGGGCAGAAATATTTCTTAACGG
ATCTCAGCTCACTGCAAGCTCCGCCTCCCAGGTTCCCGCC
ATTCTCCTGCCTCAGCCTCCCGAGTGGCTGGGACTACAGG
CGCCTGCCACCTCGCCAGGCTAGTTTTTTTGTATTTTTTA
GTAGAGACGGGGTTTCACCGTGTTAGCCAGGATGGTCTTG
ATCTCCTGACCTCGTGATCCGCCCGTCTTGGCCTCCCAAA
GTGCTGGGATTACAGGCTTGAGCCACCGCGCCCGGCCCGG
ATTGGATCATTAAATCAAGAGACCGTTAGCCCAGTGTAGT
GTGTCTACTCACAAACATGCCACAATACACAAGTTCATCA
AATATAGTATTTGTTGAGAATACTGTCAGAGAATAGAAAT
GCTTTTCTATTTAGTGTTCTAGGGATGGCAGAAAGCAGGA
TTTCTGCTCTGGTGAATTTGGTTACCAGATACAAGACTCA
CTCCAAGCTGGATTAAGACTACCTGTCTCTGTGCTTGAAT
ATTTCAGTTTTGAAAGCTTTTTGGCTCCCATTTTACCTGA
ACTCTCTGACAGTCAAATCTTTGAGCTTGTCTGGTTAGGG
GATGTGGAGTAGGGGAAGTGAGAACATAGGTGGCAGGGGT
GTTAGGGAAATAAGCTGCAGAGACCAACCTTTATTTCTCT
CTGCTTACATAAAAAATAAAGCTTTCATTCTCAGGAGTCA
AATAATATTCCATGTGACAGTCATTTTGTAATTATATCTT
AATCTTGCTGATTGAAAAATGAACAGCTTTGAAAAAAAAG
TCTCTTTTATTATCCAGCTGTATTCGCTTTTCAAATAGTG
TTCATTTCTATGTGTATTCCTTCCTTCTGAGCAATCAAGG
CAGAAATCTCTGCTGTTCCCTAGGGGATAAGCAGAAAGAA
CACATACTGGTGGCTTTTCCCTGAAACTACATTTTTATCC
AGATGCACTTTTTATAAAGACTTCTCTTTTCAATTTATGG
TAGTGTTTTAGATTTTTAATTTATACGTAGTAGCTTCAGT
GACATTGAAGTTGTTGTCTTAGATATTGGTTGTACTAATT
CTAGGGTCCAAGGTAAATGCCATTAACTTCCATTCTCTCA
GCAAACTGTGCAAACTTTATATTTTTCCAGATATTTATTT
GCAAAGTAAGCATAACTATGCTACATTATTGTATACACTC
AATGGGAAACATTGTGGGAATATTTGTTTTATGATCTTCC
CACCAGAGTTTATCTCTACTCTGAGACAGACCTGGAAGAT
ACTTTTTAAGAGACGCAGGTATGGAAACATCTGTTTTCAC
ACACTCATGACATCTATTGTTGTTCCATTCTCAAGTCATT
TTATCTCTTATCTCTTACTCTCCTATCTCTTACTATCAGG
ATTAAGGCAATCCTGCAATGAAGGAAAATAATTTCAAGTA
TGCACTCAGGATTGTCACCTGTACTCTGTTATTTTCTCTG
TTACTTGATTCCTATCTCTTACTGTCCAGTTTTATTTTTC
TGTTCCTAACCACAGAAATAAGGTTAAATGTCTTCTAGGT
GACCTGTGATCTTCTCTGTCTTCTACAGATCCCTTTGTGA
GGAGGTCACAAACTGGAAGTGAAGGGTCTCTGCACAGTGT
CCCCTTCATCTGGCTGTCCCAGTTGGATAACATCATAGCT
GATAGCAGGATCTCCCTACTGATCAGCCTGATATCCTTCT
CAAAAGGTGTCTCAACCTGAGGCTCATAGTTTTCTAGGGA
ATGCCTGAGTGGGTGTCAGAAGATTTTTAAACTTTTTTGA
AATTATTCACTACATTTCTAATATAAGTGTTAACGTGACT
TTTTCATTGTATTCTTAGAGAATTAACTCTGGCATAAGAA
TTTCTTCCCTCAAATCCAAACAGAAATATGAGACCAGATC
CAACTTTCTTCCTTCAGAGACTATTGACTTCCACAATATC
CTTACACCCTCTTAAATAAGGATCCTTTGACCTGGTCCAG
TTTTGCCTATATAAGCATTGCTGTTCTTACACTAGTTAGA
GAATATGGAAGGTATGGTTGGTTCTCAGCTTGGAGACTGA
GGAAAAATGGATTATGGGGGAATATCAGAGGCCAAGTGTG
GTCTTATTGAAAGTTTTTCAGTCTTCTTCCATCCCTTCCT
GTATTCCCTCCTGTATTCCTTAAGTGTTTCAATACCATTC
CTGCTCTCCAACACTTTGTGGATGAGTGAATGCCCCACTA
GTGTTAGTTGTTTTACACACTTTGCATGGATTTAGACTCA
CTAGTGAAAGCAGCATCTACAGGCAAAGTGCAATAGGATA
AGAGTGGGTAAGTCTATGTGGTCACAGATCCCTCCTGGAG
GATGAATTAGAAGGAGTGAGTCATTTTGTTGCTGCTTCCT
ATTGTCTATGAAAACGCTTATATTGATAATTAATGTGGCA
GTTATTTTCACTATCTCAATTATTTTTGTTGTCATTATCA
TCATCATGATTATTCCCCAATGTCTCACTCTATCCATACT
CCTTTATTTTTCTTCTTTTGTACACTTCAAATACTTTTAT
TTTAATACGTCTTTTGTTAAGCTCTTTTATTCACCAGAAA
AATAGTCATAATATCACGTATTTATTAAATCAATGTAACT
TTTTCAAGCACTATGTACCAAGCAATTAACTATCTCTGGG
GTTACAATAATGACTAATGCAGAGATTTAGTTTCTTGTTA
TTCACAGTCCAATGGGAAGGCAGACAAAATAACAAGAAGT
ACAAAACTTGCTAAAGGCACACGCACAGGATTGTTGTTTG
GGGTCAAGGGTGTTGTTCAGAAAAAGAATCTATTTAGAAG
GTCAGAAAACATTCATAGAGAGGTGATATTTAATTAACTT
TTTGTGGCATTGGGTCAACTTGTGTCTGCAAAGGATGAGG
GAAGATGATAAGGGAAAGAGAAGAGTCTGACAGAGACACA
GAAACCTGAAAAAGCCGGAAGTGTTAGTTGGGCAGGTGTT
TTATTCATCTGTATGCCCACTGCCCTGTTGAATACTAGTC
TGGCAAAAAGTAAATGCTTAATATACCTTTGCATGAATGG
ATGTGTGAACATCTATTGAGTATAAAGTCTTGTTCAAGGA
TTTCCTCAGGTGTATTTTTTGATAGATATGTCTTGTCATA
TTCTTTCTGTTTGTCTGATAGACTCCTTTTACCTAAGATC
AAGTAACAGAGAAAATAACAGAGTACAGGTGACAATCCTG
ACTGCATACTTGAAATTATTTTCCTTCATTGCAGGATTGC
TATTTATCATATATTTACATTAGTTAGCCACTTAAAATTG
TACACTGGATTAATATGTTTTAGCTAGAAGCAGGACCATT
AGTTTGACAATCTTTAAAATAATTGCTTGATAACCTGACA
TATAAAATCAAGAGTTAAGACATTTAAACATTTACCTTTA
GAAAAATCATGAAAAGACTATTATGGATCTTATAACTTCT
GAAAATGATTTTTACAGTGTTGACTTTGTAACTTCTTTAG
AGAAAAACTAGTTTTGCCTGATATCCTTTTACATTCCTCA
GTTGTAACCTGTAATGGATTAGAGGAGAAAATGGCTGCAG
CACTCCCAACAATGAGTGGAATAATACATTTTATTGATGG
GTGCAAATGTTTCTGGGAGAAGAGAAAGCAGGGAAGCGGT
GAGGAGAGATAAACTTAAGCCAAAGATAAGCAGGTAGTAT
GTGTCACACAGAGCTTAACTTTTAAAAAGACATGTTTAAA
GTGTACAAGAACCTAAGTTAGTTTTGTTGTTCTGCTAAGT
GTGAGTGTGTGTGATGTGTGTGCATATGTATACATGCATG
CATATGTATATTTTTGTGGGAGGGTGCTAACATTTAAAAG
TTTTAGATGTAATGGGCATTGTAATAAAATGCTTTATTTG
CATTCTTTCATTTAATAACTATCTTTAATATTTATATAGC
TCTTCAGAGTTTACAAGGGTCTTTTGTATTCATCATCCCA
TTTGATTCTTATAGCACTCCTGTAAGGTATTAGTCCCCCA
GTTTTCAGACATATCCATTGCAAATGGTAGCTTAAATTAC
TTTTCCAAGGTCATATTCCTTGTTAGAACTAGCAGTAGGA
CTAAAATGAAAGTGAGCCTTAACTACAAATCTAGTAATTC
TGAATTCCATGTTTTTTATTACATTGTCCATTTTTATTAC
TTCATTCATTCATTCAAACACACGTGTGCATGCGTATGCA
TGCACACGCATGCACACACACACACACACACTGTATTAAT
TCTCATCAGAGAATAAGGTACAATGAATAAACTTTATTTT
TGAGATCCTAAAACTTCATTACACTCATAAATAATGAACT
TTTTCTAAAATGTTCTAATTCCTTCCCTGACTCTGCAAAT
AAAATATATTGATGATCATGAATATATTTTTTAATAACGT
TTACCATGGGCACTTAACTGTATCTTGTGTTGTGGTTCAG
CGATGTTGTCAGTTGGAACTGAGCTTGTATCATCTTTGCT
TCTGAATTAAAAGACTCACATACTCCAGTATTTTATGAAC
TTTGTATTAGAATTGCATAGTTTCTGATTCTTCTAATTAT
TTAGTTTGTTACTTCAACAAATATGAAATGCCTGTTCACT
CTGAGTGTCAGACACTGGGTTAGGTGCCAGGAATGTAGAG
ATAAATAAGATCTGAGTCTTGCGTTGAGTAGCTAACAATC
TACTTGCAACCCATTTCAGTGCAGTGTGACTAATGCCATA
CACAGAGTACTGTGAAGACCCAGAGAAAAGAATTCCTAAC
TCAACTGGTGAATTTCATTTGCATGTATTCGTAGCAGGTC
AAGGTGAATGAGTTTGACAAGTTCAAGAACTTTATTCTAG
TAAAATTTCCTGACATTAAGCCTACTCAGAGATAGCAAGT
GCCCCCAGGTTAATGACCAGAATCTCTATAATTTATCGTC
CACAATTTTCAGCATGTAATTACAAAATGCTCAACATTGG
AAAAAACAGAATATTGTGACCCCTATCAAGAGAAAATGAG
TCAACACGTCAACCCTAAGATGACTCCATTCAGTAGTCAG
AGACTTTAAAGTAGCTAGTGTGTATAGGTTCAAGAACTTA
CAGAAAAATATTCTTATAATAAGTAAACATATGTAGAATC
TCAGTCAAGAAATCTAGAACTGAAAATTAAAATATATGAA
ATAAAAATTTCCTGTTTAACAATAGATTGGTGTTGGCAGA
AAAAAGGGTCAATGAACTTGAAGAATGATTAATAAAATTA
TTGAATCTGAAGAACAGAGAAAAAATGAATAACAATGAAC
AGGGTCTCAATGACTTGTGCTACAAGACAAGACATTTAAC
GTACATGTACTTGAAGTCTCAGAAAGAGAGAATAGTATGT
GTCACAAAAATATTTGAAAAAACATTGGTTAAAATGTTCA
TAGTATTAAAAAATATAAGATACAGATCCAAGAATCTGAG
TGAATTCCAGGTAGGGTAAATAGAACAACATCAAATATAT
GTAAGCAGAGTCAAATATTTAAAACCAGAAATGAAAAAAA
GTCTTGAAAGTCACCAGGCTAAAATAACATAATTTTTTCC
AAGATGGAAAATTAGAAACTTGTTAGCACATCTCACCCAC
TTAGAAATAGCAAAATACTGTGTATAAATTTACACTGTGA
AATTTTGTCAAATAAAACAAAACAAAACAAAACCAACCAC
GAGTGCCCAGGAAACTGCCAACCAGCACAGGAGGCAGTTA
TTGGTTTGGAGAATTTTGGTAGGGAAATTTGTGATCTGGC
CTTGAGTAGGGGAGAAGTCCTCATGGCTAGAAAAGAGGTG
AATGTAATATGGGCTTTAGCCACAGGCATGGGAGTTGATA
ACCCTTTCTTTGCAAGACTGGACCTGAAGAGATTTGGCCT
GGGAGCCATGGTGTTGACACAGGCAGTAAGTTTTTGGCCT
GCAGCAGTTTTGCCATCTGAAGACAAACTACTTGTGACCT
GGTTGGTTGTCTTAGCTTGCTGCCAGCTGCAAGCTGTGGC
AAAGACCTTTGCCAGGTTGAAAGCATTAAAGCAAGGTGGG
TTCCACTACTGCCTGCTTGGCGATGGTGCACGAGTTGCCT
CTCTACCCATGCCAGCTCTATGGCATGGTAACAGTTGCTT
CACTCCTCCTTGAAGTATTGCTCCATGGGCCTAAGAACTG
CCTTCTGACTCCTGTCAGGGCCAGCACATATGCCCACTAT
TGAGGGCCCAAGTGCAGGTTTCACCATCCCAGCCATCCCC
AGCTTGTCTACTCACCCCTGCCTCAGAGGCAGAGCATGAG
ATTAGAACCACTGAGAGCTCCACGGCCCAACCCATCACCT
GGAACACCTGAGCATTTCTCCTGGTTAACAAAGATCAGGC
ATAAACTTACTGCTACCACCATAGCCGGCTCTCACCTGCA
AGCACCACTTAATGGCCAGGAGGTGAACCCATAATAATTA
TGTTAGTCCAATACAAAATTTGCTAACATAATTGCAGCCT
AGAAGCAAATAACAATGTCTAACCTAATTGAACATCCTGA
ATGCCCAGAGATGTGAAGGAGAAACTGATCCATTTTTACC
TGTTGAGATTGTTGTACTGGGATTGCCATAAAGAGACCTC
AGCACCTTCCTCCAGAGGCCCGAGGACTCCCCCACCACCC
TGTCAGGGCTGGTGTTTGCACTTGCCATTGGAGGGCCTGA
GTGTAGGCTTCCCCTAACTGGCTCCATCATCCCCTCCTAG
AGGGAGGGTGGGACTGAAGCTCTTGAGTGCTCCAGAGCCC
AACCGACCACATGAAACACTGGAGCACTTCTCCAGCTGTT
AACACAGATCAAACATAAACCCTACAGATACCACCTCAGC
TGGCTCTTACCTGAAAATGTCACCTACTGGCTAAGAAGTT
GACTGGCACAAACCAGTACAAAATCTGCTGATACAAGAGT
GCAGCACTTGGGAAGGAGACAAACTTTTCCTAACTTCTAC
TAACACCATTGCCCATGCCACCTTAGCTTGTCAGGGGGCA
GTGAGCCTGCTCACACACCTGGTGCACCACTATGACAACC
AGCATTTGAGAAAGCTGGCACACTACAGCTATTTATAACC
AAAAAACATAGAGTCTTTACTAGTGAATGCACCCAGAGGC
ACAAATGGCCCTACCCAACATAAATCATAGTGACACCCTC
AAGAGAGAAGGTCCTGCCTGCATTAATGAAAGTAAATTCA
AAATTAAGAAGTGATTGTTTGCCCAGACACAAAGAAATCA
GCATAATTATTCTGGAAGTATTAAAAAACAAGGGTTTATG
ATGCACCAAAGGAACAGTAATTTTCTAGCAATGAATCCTA
ACCAAAAGAAAATTTTTCAAAGGCCAGAAAAAATTCAAAA
TACTGATTTTAAAGAAGCTCAGTGAAATACAAGAGAAATC
TAAAAATGAATACAAAGAAATCCGAAAATCAGTTCAGGAT
ATAATACAGAAATTCACTAAGGAGATATCTTAATTTTTTT
TCTTTTCTGGAAATGAAATATTCTTTGAATGGGTTACAAA
ATACAGTTGAAACCTTCAACAATAGATTATATCATGCAGA
ATAGAGACTCTCTGAATCTGAAGACAGGTCTTTTGAATTA
ATCCAGTCAGACAAAAATAAAGTAAAATGAAGAAAAAGAA
GGAACAAAGCCTTCAAGAAGTATGAGACTACAGAAAATGA
CCTAGCTTATGAATCATTGTTATTCTTGAGGGAGAAGAAA
AAGCAAGAAGTTTAGGAAATCTGTTTAAAAAAGTAATTGA
TAAAATCATCCCTTATCTTACAACATGTTTAGACATCCAG
ATACAAAAGGCCTGGCAAATACCAGGAAAATACATAGCAA
GATGGACTTCACCACAATATACAGTTAACAGACTGTCTAA
AGTCAATGTGAAAGTAAAAGATTCTAAAATTATCAAGATT
AAATTGTCAAGGGGGCACCAAGATGGCTGAATAGGAAAAG
CTCCAGCCTCCAGCTTCCAGCGTGAGCTACATAGAAGACG
GGTGATTTCTGCATTTCCAACTGAGGTGCCGGGTTCATCT
CACTGGGGCATGTTGGGCAGTGGGGACAGGACAGTGGGTG
CAGCCCAACAAGCGAGAGCTGAAGCAGGGTGAGGCATTGC
CTCACCTGGGAAGTACCAGGGGGAAGGGAATTCCTTTTCC
TAGCCAAGGGAAACCCTGACGCACAACACCTGGAAAATCG
GGTCACTCCCACCTAATATTGCACTTACCAAGGGTCTTAG
CAAACAGTACACCAGGAGATTATATCCACACCTGGCTCAG
AGGGTCCCATGCCCACAGAACCTCCCTCATTGCTAGCACA
GCAGTCTGAGATCTAACTGCAAGGTGGAAGCTAGGCTGGG
GGAGGGGTGTCCACCATTGCTGAGGCTTAAGTAGGTAAAC
AAAGCAGCCCAGAAGCTGGAACTGGGTAGAGCCCACCGCA
GCTCAAGGAGGCCTGTCTGCCTCTGTAGACTCCACTTCTG
TGGACAGGTCATAGCTAAACAAAAAGCAGCAGAAACCCCT
GCAGATGTAAATGTCCCTGTCTGACAGCTTTGAAGACAGT
AGTGATTCTCCCAGCATGGAGGTTGAGATCTGAAAACGGA
CAGACTGCCTGCTCAAGTGGGTACCTGACCCTTGAGTAGT
CTAACTGGGAGAGCCTAACAGGAAGTAGACTAACTGGAGT
GGACCTCAAGGAAACTCCAGCTGAGTGTCCTGACTGTTAG
AAGGAAAACTAACAAACAGAAAGGACATCCACACCAAAAC
CCCTTCTGTACATCACCATCATCAAAGACCAAAGGTAGAT
AAAACCACAAAGATGGGGAAAAAGCAGTGCAGAAAAGCTC
AAAATTCAAAAAATCAGAGTGCCTCTACCCCTCCAAAGGA
ACGCAGCTCCTCACCAGCAATGGAACAAAGCAGGATGGAG
AATGACTTTGGTGAGCTGAGAAAAGAAAGCTTCCGTTGAT
CCAACTTCTCAGAGCTAAAGGAGGAACTATGAACGAAGTA
CAAAGAAACTAAAAACCTTGAAAAAAGATTTGACGAATGG
ATAACTAGAATAAACAATGCAGAGAAGTCCATAAATGACC
TGATAGAGATGAAAACCATGACACGAGAACTACGTGACAA
ATGCACAAGCTTCAGTAACCAACTCGATCAACTGGAAGAA
AGAGTATCAGTGATTGAAGATCAAATGAATGAAATGAAGT
GAGAAGAGAAGTTTAGAGAAAAAGAGTAAAAAAATGAACA
AAGCCTCCAACAAAAAATGGATTATGTGAAAAGACCAAAT
CTACGTCTGATTGGTGTGCCTGAAAGTGATGGGGAGAATG
GAACCAAGTTGGAAAACACTCTGCAGGATATTATCCAGGA
GAACTTCCCCAACCTAGCAAGGCAGGCCAACATTCAAATT
CAGGAAATACAGAGAACACCACAAAGATACTCCTCGAGAA
GAGCAACTCCAAGACACATAATTGTCAGATTCACCAAAGT
TGAAATGAAGGAAAAATGTTAAGGGCAGCCAGAGAGAAAG
GTCAGGTTACCCACAAAGGAAGCCCATCAGACTAACAGCA
GATCTCTTGGCAGAAACTCTACAAGCCAGAAGAGAGTGGG
GGCCAATATTCAACATTCTTAAAGAAAAGAATTTTCAACC
CAGAATTTCATATCCAGCCAAACTAAGTTTCATAAGTGAA
GGAGAAATAAAATCCTTTACAGACAAGCAAATGCTGAGAG
ATTTTGTCACCACCAGGCCTGCCTACAAGAGATCCTGAAG
GAAGCACTATGAACCCAGTACAAAGAAACTAAAAACCTTG
AAAAAGATTTGATGAATGGATAACTAGAATAAACAATGCA
GAGAAGTCCATAAATGACCTGATAGAGATGAAAACCATGA
CACGAGAACTACGTGACAAATGCACAAGCTTCAGTAACCA
ACTCGATCAACTGGAAGAAAGAGTATCAGTGATTGAAGAT
CAAATGAATGAAATGAAGTGAGAAGAGAAGTTTAGAGAAA
AAGAGTAAAAAAATGAACAAAGCCTCCAAGAAATATGGGA
TTATGTGAAAAGACCAAATCTACGTCTGATTGGTGTGCCT
GAAAGTGATGGGGAGAATGGAACCAAGTTGGAAAACACTC
TGCAGGATATTATCCAGGAGAACTTCCCCAACCTAGCAAG
GCAGGCCAACATTCAAATTCAGGAAATACAGAGAACACCA
CAAAGATACTCCTCGAGAAGAGCAACTCCAAGACACATAA
TTGTCAGATTCACCAAAGTTGAAATGAAGGAAAAATGTTA
AGGGCAGCCAGAGAAAGGTCAGGTTACCCACAAAGGAAGC
CCATCAGACTAACAGCAGATCTCTTGGCAGAAACTCTACA
AGCCAGAAGAGAGTGGGGGCCAATATTCAACATTCTTAAA
GAAAAGAATTTTCAACCCAGAATTTCATATCCAGCCAAAC
TAAGTTTCATAAGTGAAGGAGAAATAAAATCCTTTACAGA
CAAGCAAATGCTGAGATTTTGTCACCACCAGGCCTGCCTA
CAAGAGATCCTGAAGGAAGCACTAAACATGGAAAGGAACA
ACTGGTACCAACCATTGCAAAAACATGCCAAAATGTAAAG
ACCATCGATGCTAGGAAGAAACTGCATCAACTAATGAGCA
AAATAACCAGCTAACATCATAATGACAGGATCAAGTTCAC
ACATAACAATATCAACCTTAAATGTAAATGGCTAAATGCT
CCAATTAAAAGACACAGACTGGCAAATTGGATAAAGTCAA
GACCCATCAGTTTGCTGTATTCAGGAGACCCATCTCATGC
AGAGACACACATAGGCTCAAAATAAAGGGATGGAGGAAGA
TCTACCAAGCAAATGGAAAACAAAAAAGGCAGGGGTTGCA
ATCCTAGTCTCTGATAAAACAGACTTTAAACCAACAAAGA
TCAAAAGAGACAAAGAAGGCCATTACATAATGGTAAAGGG
ATCAATTCAACAAGAAGAGCTAACTATCCTAAATATATAT
ACACCCAATACAGGAGCACCCAGATTCATAAAGCAAGTCC
TTAGAGACTTACAAAGAGACTTAGACTCCCATACACATAA
TTGTCAGATTCACCAAAGTTGAAATGAAGGAAAAATGTTA
AGGGCAGCCAGAGAGAAAGGTTGGGTTACCCACAAAGGAA
GCCCATCAGACTAACAGCAGATCTCTTGGCAGAAACTCTA
CAAGCCAGAAGAGAGTGGGGGCCAATATTCAACATTCTTA
AAGAAAAGAATTTTCAACCCAGAATTTCATATCCAGCCAA
ACTAAGTTTCATAAGTGAAGGAGAAATAAAATCCTTTACA
GACAAGCAAATGCTGAGAGATTTTGTCACCACCAGGCCTG
CCTACAAGAGATCCTGAAGGAAGCACTAAACATGGAAAGG
AACAACTGGTACCAGCCATTGCAAAAACATGCCAAAATGT
AAAGACCATCGATGCTAGGAAGAAACTGCATCAACTAATG
AGCAAAATAACCAGCTAACATCATAATGACAGGATCAAGT
TCACACATAACAATATTAACCTTAAATGTAAATGGACTAA
ATGGTCCAATTAAAGACACAGACTGGCAAATTGGATAAAG
TCAAGACCCATCAGTTTGCTGTATTCAGGAGACCCATCTC
ATGCAGAGACACACATAGGCTCAAAATAAAGGGATGGAGG
AAGATCTACCAAGCAAATGGAAAACAAAAAAGCAGGGGTT
GCAATCCTAGTCTCTGATAAAACAGACTTTAAACCATCAA
AGATCAAAAGAGACAAAGAAGGCCATTACATAATGGTAAA
GGGATCAATTCAACAAGAAGAGCTAACTATCCTAAATATA
TATGCACCCAATACAGGAGCACCCAGATTCATAAAGCAAG
TCCTTAGAGACTTACAAAGAGACTTAGACTCCCATACAAT
AATAATGGGAGACTTTAACACCCACTGTCAACATTAGACA
GATCAATGAGACAGAAAGTTAACAAGGATATCCAGGAATT
GAACTCAACTCTGCACCAAGCGACCTAATAGACATCTACA
GAACTCTCCACCCCAAATCAACAGAATATACATTCTTCTC
AGCACCACATCACTTATTCCAAAATTGACCACATAATTGG
AAGTAAAGCACTCCTCAGCAAATGTAAAAGAACAGAAATT
ATAACAAACTGTCTCTCAGACCACAGTGCAATCAAACTAG
AACTCAGGACTAAGAAACTCAATCAAAACTCAACTACATG
GAAACTGAACAACCTGCTCCTGAATGACTACTGGGTACAT
AACAAAATGAAGGCAGAAATAAAGATGTTCTTTGAAACCA
ATGAGAACAAAGATACAACATACCAGAATCTCTGGGACAC
ATTTAAAGCAGTGTGTAGGAAATTTATAGCACTAAATGCC
CACAAGAGAAAGCAGGAAAGATCTAAAATTGACACCCTAA
CATCACAATTAAAAGAACTAGAGAAGCAAGAGCAAACACA
TTCAAAAGCTAGCAGAAGGCAAGAAATAACTAAGATCAGA
GCAGAACTGAAGGAGATAGAGACACAAAAACCCTTCAAAA
ATCAATGAATCCAGGAGCTGGTTTCTTGAAAAGATCAACA
AAATTGATAGACCACTAGCAAGACTAATAAAGAAGAAAAG
AGAAGAATCAAATAGATGCAATAAAAATGATAAAGGGGAT
ATCACCACTGACCCCACAGAAATACAAACTACCATCAGAG
AATACTATAAACACCTCTATGCAAATAAACTAGAAAACCT
AGAAGAAATGGATAAATTCCTGGACACATACACTCTCCCA
AGACTAAACCAGGAAGAAGTTGAATCCCTGAATAGACCAA
TAGCAGGCTCTGAAATTGAGGCAATAATTAATAGCCTACC
AACCAAAAAAAGTCCAGGACCAGACGGATTCACAGCTGAA
TTCTACCAGAGGTACAAGGAGGAGCTGGTACCATTCCTTC
TGAAACTATTCCAATCAATAGAAAAGAGAATCCTCCTAAC
TCATTTTATGAGGCCAACATCATCCTGATACCAAAGCCTG
GCAGAGACACAACAAAAAAGAGAATTTTAGACCAATATCC
CTGATGAACATCGATGCAAAATCCTCAGTAAAATACTGGC
AAACCAAATCCAGCAGCACATCAAAAGCTTATCCACCATG
ATCAAGTGGGCTTCATCCCTGGGATGCAAGGCTGGTTCAA
CATATGCAAATCAATAAACGTAATCCAGCATATAAACAGA
ACCAAAGACAAAAACCACATGATTATCTCAATAGATGCAG
AAAAGGCCTTTGACAAAATTCAACAGCCCTTCATGCTAAA
ACTCTCAATAAATTCGGTATTGATGGAATGTATCTCAAAA
TAATAAGAGCTATTTATGACAAACCCACAGCCAATATCAT
ACTGAATGGGCAAAAACTGGAAGCATTCCTTTGAAAACTG
GCACAAGACAGGGATGCCTCTCTCACCACTCCTATTCAAC
ATAGTGTTGGAAGTTCTGGCTAGGGCAATCAGGCAAGAGA
AAGAAATAAAGGGTATTCAATTAGGAAAAGAAGAAGTCAA
ATTGTCCCTGTTTGCAGATGACATGATTGTATATTTAGAA
AACCCATCATCTCAGCCCAAAATCTCCTTAAGCTGATAAG
CAACTTCAGCAAAGTCTCAGGATACAAAATCAATGTGCAA
AAATCACAAGCATTCTTATACACCAATAACAGACAAACAG
AGAGCCAAATCATGAATGAACTCCCATTCACAATTGCTTC
AAAGAGAATAAAATACCTAGGAATCCAACTTACAAGGGAT
GTAAAGGACCTCTTCAAGGAGAACTACAAACCACTGCTCA
GTGAAATAAAGAGGACACAAACAAATGGAAGAACATTCCA
TGCTCATGGATAGGAAGAATCAATATCGTGAAAATGGCCA
TACTGCCCAAGGTAATTTATAGATTCAATGCCATCCCCAT
TAAGCTACCAATGACTTTCTTCACAGAATTGGAAAAACTG
CTTTAAAGTTCATATGGAACCAAAAAGAGCCCACATTGCC
AAGACAATCCTAAGCCAAAAGAACAAAGCTGGAGGCATCA
TGCTACCTGACTTCAAACTATACTACAAGGCTACAGTAAC
CAAAACAGCATGGTACTGGTACCAAAACAGAGATATAGAC
CAATGGAACAGAACAGAGCCCTCAGAAATAATACCACACA
TCTACAACCATCTGATCTTTGACAAACCTGACAAAAACAA
GAAATGGGAAAGGATTCCCTATTTAATAAATGGTGCTGGG
AAAATTGGCTAGCCATAAGTAGAAAGCTGAAACTGGATCC
TTTCCTTACTCCTTATATGAGGCCAACATCATCCTGATAC
CAAAGCCTGGCAGAGACAACAAAAAGAGAATTTTAGACCA
ATATCCTGATGAACATCGATGCAAAATCCTCAATAAAATA
CTGGCAAACCAAATCCAGCAGCACATCAAAAAGCTTATCC
ACCATGATCAAGTGGGCTTCATCCCTGGGATGCAAGGCTG
GTTCAACATATGCAAATCAATAAACGTAATCCAGCATATA
AACAGAACCAAAGACAAAAACCACATGATTATCTCAATAG
ATGCAGAAAAGGCCTTTGACAAAATTCAACAGCCCTTCAT
GCTAAAACTCTCAATAAATTGGTATTGATGGAAATATCTC
AAAATAATAAGAGCTATTTATGACAAACCCACAGCCAATA
TCATACTGAATGGGCAAAAACTGGAAGCATTCCTTTGAAA
ACTGGCACAAGACAGGGATGCCTCTCTCACCACTCCTATT
CAACATAGTGTTGGAAGTTCTGGCCAGGGCAATCAGGCAA
GAGAAAGAAATAAAGGGTATTCAATTAGGAAAAGAAGAAG
TCAAATTGTCCCTGTTTGCAGATGACATGATTGTATATTT
AGAAAACCCCATTGTCTCAGCCCAAAATCTCCTTGTTGAT
AAGCAACTTCAGCAAAGTCTCAGGATACAAAATCAATGTG
CAAAAATCACAAGCATTCTTATACACCAATAACAGACAAA
CAGAGAGCCAAATCATGAATGAACTCCCATTCACAATTGC
TTCAAAGAGAATAAAATACCTAGGAATCCAACTTACAAGG
GATGTAAAGGACCTCTTCAAGGAGAACTACAAACCACTGC
TCAGTGAAATAAAGAGGACACAAACAAATGGAAGAACATT
CCATGCTCATGGATAGGAAGAATCAATATGAAAATGGCCA
TACTGCCCAAGGTAATTTATAGATTCAATGCCATCCCCAT
TAAGCTACCAATGACTTTCTTCACAGAATTGGAAAAAACT
GCTTTAAAGTTCATATGGAACCAAAAGAGCCCACATTGCC
AAGACAATCCTAAGCCAAAAGAACAAAGCTGGAGGCATCA
TGCTACCTGACTTCAAACTATACTACAAGGCTACAGTAAC
CAAAACAGCATGGTACTGGTACCAAAACAGAGATATAGAC
CAATGGAACAGAACAGAGCCTCAGAAATAATACCACACAT
CTACAACCATCTGATCTTTGACAAACCTGACAAAAACAAG
AAATGGGAAAGGATTCCTATTTAATAAATGGTGCTGGGAA
AACTGGCTAGCCATAAGTAGAAAGCTGAAACTGGATCCTT
TCCTTACTCCTTATACAAAAATTAATTCAAGATGGATTAG
AGACTTAAATGTTAGACCTAAAACCATAAAAACCCTAGAA
GAAAACCTAGGCAATACCATTCAGGACATAGGCATGGGCA
AGGACTTCATGTCTAAAACACCAAAAGCAATGGCAACAAA
AGCCAAAACTGACAAATGGAATCCAATTAAACTAAAGTGC
TTCTGCACAGCAAAAGAAACTACCATCAGAGTGAACAGGC
AGCCTACAGAATGGGAGAAAAATTTTTCAATCTACTTATC
TGACAAAGGGCTAATATCCGGAACCTATGAAGAACTCAAA
CAAATTTACAAGAAAAAAACAAACAACCCCATCAAAAAGT
GGGCAAAGGATATGAACAGACACTTCTCAAAGAAGACATT
TATGCAGCCAACAGACACATGAAAAATGCTCATCATCACT
AGCCATCAGAGAAATGCAAATCAAAACCACAATGAGATAC
CATCTCACAGCAGTTAGAATGGCAATCATTAAAAAGTCAG
GAAACAACAGGTGCTGGAGATGATGTAGAGAAATAAGAAC
CCTTTTCCACTGTTGGTGGGACTGTCAACTGGTTCAACCA
TTGTGGAAGAGAGTGTGGTGATTCCTCAAGGATCTAGAAC
TAGAAATACTATTAGACCCAGCCATCCCATTACTGGGTAT
GTACCCAAAGGATTATAAATCATGCTGCTATAAAGACACA
TGCACACGATTGTTTATTGTGGCACTATTCACAATAGCAA
AGACTTGGAACCAACCCAAATGTCCATCAATGACAGACTG
GATTAAGAAAATGTGGGAACATCACACACCAGGGCCTATC
ATGCGGAGGGGGGAGGGGGGAGGGATTGAATTGGGAGTTA
TACCTGATATAAATGATGAATTGATGGTTGCTGACGAGTT
GATGGGTGCAGCACACCAACATGGCACAAGTATACATATG
TAACAAACCTGCACGTTATGCACATGTACCCTAGAACTTA
AAGTATAATAAAAATAAAAAAAAAAAAAGAAAATGTGGCA
CATATACACCATGGAATACTATGCAGCCATAAAAAAGGAT
GAGTTCATGTCCTTTGCTGGGACATGGATGCAGCTGGAAA
CCATTATTCTCAGCAAACTATCGCAAGAACAGAAAACCAA
ACACCGAATGTTCTCACTCATAGGTGGGAATTGAACAATG
AGATCACCTGGACACAAGAAGGGGAACATCACACACTGGG
GCCTGTTGTATGGTGGTGACAGTGGGGAGGGATAGCATTA
GGAGATACACCTAATGTAAATGATGAGTTAATGGGTGCAG
CACACCAACACGGCACATGTATATATATGTAACAAACCTG
CATATTGTGCACATGTACCCTAGAACATAAAGTATGATAA
AAAAAAAATAAAAAATACAAAGATAAAATTGTCTAGCCAC
CGATAAAGGAAACCTCATCATATTAGCAGTGAATTTCTAA
GCAGAAACCTTGCAAGCCAGAAGGGATTAGGATCCTATTT
TTAGAGTTGTTAAAGAAGAAACTGTCAACCATGAGTTTTG
TATGCTGCAAGAATAAGCTTTTTATATGAAAGAGAGAAAT
AGATTTCCCAGAGAAACAAATGCTGAGAGAATTCATTATT
ACCAGACCAGTTCTACTAGAAATGCTCAAAGGAGTCCTAA
ACATGGAAATGGAAGGTTGATATTTGCCATCATAAAACAC
ACAGAAATATACATCTCACAGACATTGTAGAAACAATTAT
ACAAGGTAGAAGAGAAAGAAATCAAATGGCAACATGATGT
AACTCCACCAAACCACAAAGACAAGCAGAGGTTAAAAAGA
AACAATTGATCTTCAAAATAACTAGAAAATTAACATCATG
ACAGGAACTAAATTTTACATATCAGTCTTAAGCTTGCATG
TAAACAGATTAAATGCTCTACTTTAAAGATATAGAATGGC
TGAATGAATTAAAACATGAACCAACTCTATGCTGCTTCTA
AGAAACTTAATTTACTGGTAAAAACATAGACTGAATGCAA
AGGGATGGAAAAAGGTATTGCTCACAAATGAAAACTAAAA
GCAAGCAGGAATAGCTATATTTATATCTGATAAAATACAC
TTTAAACCAGCAACATTAAAAAGAGACAAAGAATGTTATT
ATATAATGATAAATATATAAATTCAACAAGAATATAAAAC
AATCATAAACATATATGTGCTAAACACTGGAGCACTCAGA
TTCATGAAGCAAATATTACTAGACATGAAGAGACAGCAAT
ACAATAATAGTTGAGGGGGCTTCAATACCCCACTAATAGC
ACCAGAAAGATCATCAAGACAGAAAATCAACAAAGAAACA
TTGTACATAAATTAGGTTTTAGATCAAAGGGAACTGACAG
ACATTGACTTAACATTCTATCTAAAAAATGCAGAATATAC
ATTCTTCTCATAGCACATAGGACATTTTCCAATACAGTGC
ATATGTTAGGCCATGAAACTAGTTTCAGTAAATTAAAAGA
AATTAAATAGTAGCAAATATTTTCTCAGAACATAGCAAAA
TAAAAGTAGAAAACAATACCAAAAGGAATTCTCAAAACTA
TACAAATATATGGAAATTAAACAGCATACTCTTGAACAAT
CGTCCATCAATGACAAAATTAAATTGTAAGTTTGAAAAAC
TTTTGAATTTAATAAAAATGGAGACACAAGCAAAACTTTT
AGAATATAGCAAAAGCAATGCTGTGAGGAAAGTTTATAGT
GTCAAAGGCCTACACCAAAAACCTCCCACCAAAAATAAAA
AGATCAAAAATTAACAATCTGAAATTGCACCTTAAGGAAA
TAGAAAACAAGAACAAACCAAACGCAAAGCTAGCAGAAGA
AAATAAATAACAAAGATCAGGGAAAAACTAAATAAAATTG
AGAGCAAGGGAACATTAGAAAGGAGCAATGAAAGAAAAGT
TGGTTTTTGAAAAGATTAACAAAATCGATAAACTGTAGGT
ACACTAACCAAGAAAAGAAGAGAGAGGATTTAAATACACA
CAAGTATAAATAAAAATGTAGACATTAACAACTGATACTA
CAGAAATGCAAAAGAACATCAGAGACTACTATGAAACACT
CTACATATCAAATTAGAAAACCTAGAGGAAATGTATTAAT
TCATGGAAACATACAGTCTCCCAAGATTAAACCAGGAAGA
GGTAGAAATCCTGAACAGACAAATAAAGACGAGTGAGATT
GAGTCAGTAATAAAATTCTGCCAACAACAGAAAAATCCCA
GGACCAGGTGAGTTCACATCCAATTCTATGAAACATGCAA
AGAATTTGTACTAATCCTACTAAAACTATTCCAAGAAAAT
AGAGAGGAAGTAAATACTCCCTAACTCATTCTATAAAGTC
AGTATCATCCTAAAACCAAAGCCCTACAAGAGGACAACAA
TAAAAGAAAACTACAGACTAGTATCTCTGATGAACATAGA
GGCAAAAATTCTCAACAAAATACTAAAAAGAGCCTGAGTA
GCCAAAGCAATCCTAAGCAAAAAGAACAATGCTACAGGAA
TCACAATACCTGACTTCAAATTGTGCTATAAAGCTGGTCA
GTAAGCAAAACAGCATGGTACTGGTATAAAAATAGACACA
TAGATCAATGAAATAGAATGGAAAAAAAAAGCTGTAAATA
AAGCCACATATCTTTAGGTAACTGACCTTTGCAAAGTTGA
GAAAAACATACACTAGGGAAAGGACACTCTTTTCAATAAA
TGGTGCTGGAAAAATTGTATTACTGTATGCAGAATAATGA
AACTGGATGTCTTTTTCTCCATATACAAAAATCAACTCAA
GATGGATGAAAAAGTTAAATTTAAGACCTGAAATTATAGA
GCTACTAGAAGAAAACCTGTGGAAAATTCTTGTAGATATA
GGTCTAGGCAAAGAATTTGCGACTATGACAAAAGCACAAG
GAAGAAAAATAAAAATAAACAAATAAAAATTAAGCAAAAA
GTTTCTGCACAGCAACAGGACAGAGTGAACAGAAAATCAG
GAGAAAATATTTATAAACTATGCATCCAACAGGTGACTGA
TATCCAGAATTAAACAATAAAAACAACAAAAAACAAATTA
CCACATTAAAAAGTTGGCAAAAGATGAGAATAGACTTCTT
TTTCAAAAGAAGACATACAAATGGCCAACAAGATTATAAA
AAAGAACTCAACATGACTAATAATCAGAGAAATAAAAATC
AAAACCACTGTGAGATATAATCTTAAAACAGTCAAAATGG
CTATTATTAAAGAGGGGAAACATAACTGATGTTGGCGAGA
ATACAGAGTAAAGAGTAAAGAGCATGCTTACACCCTGTTG
GTGGCAATGTAAATTGCTACAATGTTTATGGAAAACAATA
CAGAGATTTTTCAATTAATTAAAAATAGAGGTACCATTTG
ATACAGCAATCCAACTACTGGATATATATCCAAAAATAAA
TCATTATATCAAAACCATAACCTGCACTCGCATGTTTATC
ATTGCTCTATTCACAATAGCAAAGATAGAATCAACATAAA
TGTCTATGATTGGGTAATTGAATAAAGAAAATGACACACA
CACACCATAAAATACTAAGCCACAAAAACAAATGAAATCA
TGAAAACAGATAGAACTGGAGGCCATTATTTTAAGTGAAA
CAGCTCAGAGGCAGAAAGTCAAATACTACATGTTTTCATT
TATAAGTGGTAGCTAAATAATGTGTACACATGTACACAGG
CTTCATGAAATAATCATCAGTGGAGTCTTCGAATGGTAGG
AGGGTGGGAGGAAGGTAAGGGATGAAAAACTACTTAATGG
GTACAATGCACACTATTCAGGTGATGCTTACCTTAAGCCT
GGACTTTGCCACTACATAATACATTCATGTAATAAATATG
CCCCTGTATCCCTGAAATTTATACAAAAAAATGACATACT
AAAAAGCAGGGAACAACAATAATTTTACTTGACTTCTAAT
CAGAAAGAATGGAGGCCAGAATACATTCAATGACATTTTT
AGTGTTGTGCTAGAATTTCATATCCAGCAAAAATTTTATT
CAAGATAAAGATAAAGTAAAGATACTTTCAGGTAAGTAAA
AATTTAGATAATTTATGCACTACCAGAAAAGCTAAAGGGA
GTTCTTCAGACTGAAGTTAAATGACATCAGATGCAAGCTC
TATATTTGCAGAATAAGGACAATTGAAAATGGCAAATATG
TGGATAAATATAAAGGAATATCTTTTATTCTCAATTGTTT
TAAATAATGTATTATCATTTAAAGAAAATATGAAATATCA
TAAGATTTATAATGTTTATAATGTATGTTGACATCATACT
TATGACAACTATAGCACAAACGAATAGACAAATATAAATA
TACTTTTATGAGATGCTTTTGTTTAATAAAAGTGGTACAA
TTTAACTCTAAGAAAAATTGTTGTGTTATGAATGCTTATT
AATCCACAGAGCAGCAAGTAGAATAATGCAAAGAGGTGTA
GCTAAGAAGATAATAGAGAAATAAAATAGAATACTAAAAA
ATTTGTTTGATCCAAAAGAGGAAAGCAGTGAGAAATAGGA
ACAAGTAAAGGATAGGACAAACAGAAAAAAATAGCAAAAG
CTGGGTGTAGGGACTCATGCATGTAATCCCAACTACTCAG
GAGGCTGAGACAGAAGGATCACTTGAGGCCAGGAGTTTGT
GATCAGCCTGGGTGATATAGTGAGACCCCTATCTCTAAGA
AAAATTTTTAAAAAAATGTCAGGGCATGGTGGTGTGTGCC
TGTAGCTCCAGCTTATTGGGAGGCTGAAGTGGGAGGATTG
CTTGAGATTAGGAATTTGGGGCTGCAGTGAGCTGTTATCT
TGCCATTGATCTCCAACCTGGGCAGCGGACTGAGATCTCA
TCTCCTAGCAAAATGGTAGACTTAAATCCAACAATATATG
TAATTATGTTTAACCTAAGTATACTGAACATGTCTGTGAA
AAGGCAGTCATTGTATTTTACCAGAATAGATGTAAACAAG
CAAACCCCAAGTATACTCTATTTTAGAAGACAAACATAAA
AATATGTAGATATATTGAAAAAAGTACAGAGAAAGATATA
GTATGCAAACTCTAATTATACTAGAGTGGTTATACATTCC
AGAACATTCTATAGCATTTTTGGTAATGTAGAAATTATTT
GAATTTCCACCTACCTAAAAATGTTTTTCACCTTTATTTC
TAAATCATTAGCAGACAAGGTAGACATAAAGACAATAAAT
ATAACCATAGACAAGAAAATGATTTCATTATGGTAAAGGT
CTAATTCATCAGTAAAACATACTAATCTTAAATGCTCCTG
CTCCTAATAACAGAACTTCAAAATAAATAAAGCAAAAACT
AGGAGAACTCAAAAGAGAAACAGACAAACTCACAATTCTA
ATTGGGATTTTAGCCCTCTTCTTTTATCAATTGATTTAAC
AAGTAGACATAAAATAAGAATATACAACATATGTTTCACA
GTTTCTATCAATTTGACCTATTGATATCTAAGGACATTCT
AACCAAAAACAGAACATACTGTCTTTTCAAGTGCTGATGG
AATCAAGAGAGAACATGTGATGAATCATACAATGACTCAA
TAAACTTATAAAAATTAAAATAATAGACTTCTCTGATCAT
AACAAAATTCAGTTAATAATAAGACAAAAATATAAAAATT
TCTTATGCATTTAGAAATTAACACAACTAAATAACTGATG
GACTAAAGAAGAAATCATAAGGGACATTAGACAATATTAC
AAGTTGAATAGAAATGAAGACAAACAATACTAAATCTTGT
GAAATTCAGCTAAACCAGTACTTAAAAATTGTAGTTTAAA
TGCTTATAGTTAAGAAAACCAGTATATCAACCATGGTCCA
TTCTTGAGACAGAATCACATAGTAAGTTGAACAATGAAAA
TTTAATATAATGAATTAATTGTAACAGGAGATTGCCTGCA
GGTTCAGTGACATACGGAGCCACTACTGGCCAGATGGCAG
TTTCATCTTCCAATTAAATGGACTATTGTTATGTTTTCTG
GTAGAAAGTATTTTCCCCCGGGGTGCTAAAACCAGCAGAG
TTCAAGGACGCTGAGACAGGCTAAAAAACTCTAAAAGTGA
ATTATTAGGCGTGGTAACAGGAATAAAAGAAATCATTCCC
ACTTCCACCCTTTAACTCCTGACCCCTTGAATTTTAGCTA
TGATAGGGGGACAGTACTATATAACAGTATGATTCAAAAC
ATACACTACACTCTATAAAACAGAACTCTATAATTTCAAG
GTATTTCCCAACTAGTGTTGTAACTAAGTCTTTAGTATGC
CCTTCATTTTTCAAGTACATAAGCAATTTTTTGACAATAA
AGCATGTGGTAAGACAAATTTATCCCATGGACATGAATCC
ATTGCTGTACCTCCTCTATTGTTAAATTGAGCAGGAGCAA
TGCTATAGGGAATGCCATGAAGGTATTTAAAGCATTCTGT
GTACCCATGGATAGTGGTGCTGCCAGAAGCATTTTCCTGC
CAGAAGCAAGAAAGCAAATCCATGTCTTGTATATATGCCT
ATTCCAGCAAAGGCAAATTTCTTCCCCTTTCATTATAAAA
GATGTTCAAATAATCAACCTGCTATGAGGCCGTTTTTCAC
AAGCCGTGGTGTTATAGTTAGGGTTTACTATTTGTCTCCA
TTCTCAACAAATTATGTGCTCAACAGCAGTGTTAGCTGGG
TCAGCCTTGGTAAGGGGAAGCCCATATTATTAAATCCGTG
TGTAGTCTCTATCCCTGCTAACGTGGCCACTTTGAATATC
AGACCTTTGTATAAGCACTGAAGTGTCTCGGGAAAGAAGC
TAACTGGTATCTACAGAACGTGCCATTTTGCTCATGTGAC
CACCGTAAGCCTTCGTTTTTCTTGGGGGATCACAGTAACA
TTTCGGGTTTTGAGATATTAGCATCAATTCAGGGACAAGG
TCAAGTTATTCTGACATGTCTGAGTGTTTTCTACTTCTCA
ATGGAGTATATGTATATACCTCTAGTATACGGCCACAGAT
CCCTTTGTGGGAAGTTTTGGTGGAAGATTTACAGTGTGTG
CTTGCATCAGTGATACTTCCCTAAGAAGACATGAACTCCC
TTTCAATTGAGGGACATAGTTCTGTGAATTATGATAGATC
TAGAAACTGGTTGAGAGACCATGATGCTCTGCTATATTAA
CTTAAGTCACATGATAGAAGTAGTGTTAGCTCTGGTCTGG
CATACTGTCTGGTAAGTTGGTTCAAGGACCCACCCTGTGG
TTATTTCTTCAGTTCCTGAATGTATAATTAGAATAGACAT
ACATAGCAACTGGCAGAATACTCAAAGTGGTTCCCTGACC
CCTGGCATGAGGGCCATTATAAAAGGAAGTATTAAGTAGA
AGCCCCTAGAACTTCCTCTTCCTACCAACATAGTACATAT
GAAGCAATTCTGCATTACCACGGGAATCGTAGAGATTAAT
GGCATCTTAAAAGACCTAAAAAGAGGCAGGGGTGGTTATA
CCCATCATGTCCCTCTTTAATTCTCACAGGTTGGTCTGTG
AAAAAAATTAGATGTAAATTAGAGAAAGACTCTGGACTAC
TACTGTACACTTAATCAGCTTGTCACACTAACTGCAGTTG
CTGCTCCAGATGTAGTATCTCTATTGGAGCAAATGCACAT
AGCAGCTGGCACTTGGTATGTAGCTATTGAAATAGTGACT
ATTTCTCCACATTAGCTTAAAGGAGAACCAGAAGCAGTTG
CTTTTACCTGGCAGGACCAAGAGTATACTTTCACAGTTTT
GCCTTAGGGCTATGATAACTCTGCTGCCCTCTGTCATAAT
ATAGATCACAAAAATGCTGCTTGTCATAAGATTTCATAAA
ACATCACACTTATTAACTTATATTAATAAAGTTATGCAAA
TTGGATCAGTCAAAGGGAAGGCAACACATACTTTAGAGGC
CTTAGTAATAAAGATGCATGAATAAGAGGGTAAGTTCTCA
TATTGTGTAAGTCAGGGTACAATCAGGAGAAAAAAACACA
CAGTGATTTGAATAGGGAGTTTAATGTAATGAATTATTAA
GTACAAGAGGGAACCTGAGTAATGAAGTATTTGGTGGTGA
TTAGCAAAAATAATTCTAAAGAATATAGGAATAGCAGATA
TAAGTAACAGTCACTGCCCCTAGGGTTAAGATAGAGTAGT
GTGAGAAAACAAATTTTTCATGGATTTTTTTTAGCATTCT
TACAAAAACCTGAGTCTTCAGAGTCATGGAAATGTATACA
TTATAAGAATAGAGAATGTTTGCTTTCATTTCCTCTAGAA
ACATTTTGTTTTTCAGATACACTGAGTATTAAATCTGTAA
ACATTTGTTTCCCTAATGGTGGAGCTAATTGCTTCCATAC
TGTAAGCCTTATTATCTCAAGAGCCAAATAGTAATTTTGG
GTTAGGCACCAAAATTAAAGCATTATCTCCCTAGTTGTTT
ACATCCCAAAAGGGGAGAACCCTAGGGCCATGAAGAAACA
TCTAGGTTGTAAAAGCCATAGATACTGGGTTTATCCTCTC
CCTGGAGAAATTGATATACAAACCAAAGAGTTAGAGTAAG
GACTTTTCCTATTCTGTTCCAAGGAGACTCAGAAGGAGAG
GGATAAAAATGATTTTTCCCCTTTATAAATGGAGGACATA
TATGTTTCTTCATCTCTTACATAGAGAGTAATTCTGCCAC
TTGTGAATCATACTTTTTTTCTATTTGGGTCTTATAATGC
AGGATTTTGAGTGTGGAGAGACTAATACTGCAATATCATT
TTGGCTATTGGTTGTACAGTGAACATGGTAAGAGATAATA
TTTTATCAAGAAATCATCTTTTATATAGAAACTTCATGTA
TGGATTAAGGAAAATTTAATAAAGATAAACATTAAAAAAC
TGACATGTACCCAGAGGCAACCCTTCCTGCACCAGGGCTT
ATACCCAGACTTTATTAGAGAGGGCACAGTCTGGTATAGT
GGCTCATGTCTGTAATGCCAGCACTTTAAGAGGCACAAGT
GGGTGGATCTCTTGAGCCCAGGAGTTTGAGACCAGCCTGG
GCAACATGGTGAAACTCTATCTTTACAAACAATACAAAAA
CTAACTAGGCATGGTGGCATGTGCCTGTAGTCCCAGCTAC
TCAGGAGGCTGAGGTGGGAGGGTCACTTGAAAACCAGGAT
GTCGAGCCTGCACTGAGTCTGTAATTGTGCCACTACACTC
CAGCCTGGGCACTGTCTCAGCATTGATCCACTGTATGGTT
GCGATGTTGCAATTAAGATGCTGCAATATGCCATTCAGAG
AGAGCTTGATGGGATCTCTACTTTTGAAATTTGCAAAAAA
TATGCTCTCTAATGTACTGGAGAAAGTTATTCAGAAGAAT
ATGTCTTGCTAGAGGCACTCCACCATGCAAAGAGGGATGT
TGAGAGAAACTTGGTGCTATTAATTACTGTGTACTGCAAG
AGCTGGATGTTGTTGAAGCTGACCATTTTGCAGGAATTTG
GTGTTGGTGAAGTCAGCCTATACTAAAGAAACCTGCCAGG
TGGATCACACTGGCAATATAACTGGAAATTATGAGGCAGA
GCACGGGAAAATAGGAAGCTGCACAAAATAAGAGTCCCAG
AAATTTGCATAAGCATCCCTCGTGTCTGTAACAGAATACT
AAACTATGTGTACACTGGGCCAGATACCATAAGGCTGGTA
GAGAAGAATTATGGGAAGATATGGGCTAAACAGAGATTAT
AAAGTTTACACTTGGCTGGGGGATTTTGTAACCTGCTAGA
GTAGAAATGCTTAACTGAATACTGTGGGCCCTCAACTGAG
ATCTCAATAAGGCTACACCTTAGTGATAGGGCTACTCTAA
CACTGAAGTAATGGGTAATGAGAAATGCCATATCAAACTT
AGGAAGAAAGTTCAATAGGGTCAAGCTTATTTACAAGTAA
CTCAAATACCTAACAGAACACAGTTCAATACTCTTTTAAA
ATACACAAGAAAAAAATGCAGTTCTCCACACATAAAATGA
AAAATATCCAACATTCACTAAAAAACTGCAGATATATGAA
GAAGTACGTCACCTATAATCAGAAGAAAAGTCAGTCAAAA
AAAAAAAGAGACAGAAATGAAAGAGATTACACAAATGGAA
GAGACAGAAATGAAAGGATGCTAAAACAATTACAAATAGT
ACAAATTTGTTCAAGGTTAAGAGAAAATATGGATGTCATG
AGGAGAGGAATGAGTGATATAAAAGAACCAAATGCAACTT
CCAGAAATCAAGGAAAATATCTGCAATAAAAATTTCACTG
GATAAGGTTAGTAGCAGACTAGAACCTGCAGAAGCAAAGG
TCATTTAACTTGAAGACAAAGCAATAGAAATTGTCAAAAT
AAGGAGCACACAGAGAGAAAAGATTGGAAAACAATAAACT
GTGCTTTAGTGATTTGTAGAAAAAACATCAAGCAGTTCTT
AGACAGAAATTTGTAGTTTGTAAGGCTTATACTGGTAATA
AGAAATGTCCAAATTCAATGATTAAGCATTTTAAGAAGCT
AAAAGATACAGAAAATTGAAGCCAAATTGGATAGAATAAG
ATAACAGAGATGAGAACCGAAATCAATGAATTGAAAAGCA
GACAAAAATAAAGTCAAAAAACCCAAATTTTTAATTTGAT
AAACTTCCAGTTAGATGAGCCAAGAAAAAGAGGAAGACAT
AATTAATGAGGGACTCTTAGCTATAAATTCTGTACATATA
AGAAGATTAAAACAGGAATATTATGAAGAACTTGTGCCAA
TAAATTCCACCACTTTTAAGAAGTGGATGATTCTTCAAAA
GTCACAGGTGATCAAATTTTACTCAAGAAGATATAAGAAA
TGGAAAATCTGAAACGCCATATATCTATTAAATTAATTAA
ATTAAATTTTCCCACAAATAATGTGCCAGGCTCAATGACA
CCAGTAGTAAATTCCATACAAGATTTAAGGAAGAACATGT
GCTAAGTCACCACAAACTTCCTGATTGGAGAGGAAGTGAA
AATACTTTCCATTTAGTTTTATAAGGCCAGCTTTATTCTG
ATATCAAAATCAAAGTCTTCATGCACAACATAAAAAAAGA
AAAACTAAAGAAAAATGTCCCTCATAAATACAGATGCAAA
GCAAAGCTCTTTAACAAAATGCTAGTAAATAAAACCCAAC
AATAATTAAAATGGGTCATATATCATAAACAAGTAAAATT
TACCTCAGAAATAAAAGGTTGGTTTAACATTTAAAAACTA
GTTAATAAAATTTTGCCGTATATAGGAAAACTCATGTGAT
TAACTGAAAATTGATTCAGGAAAAAAAATTGCCAAAATTT
AACCTTCATTCACAAAAAAACTTCTGGCAACCTAGAAATA
GGAAAGAGTTTTCTCAACTGCCAGCTATTATCATAAACGT
AATGATTGGTTTGTTTTAGATTTGTACAATTTGTTGTCCT
TTAAAATAACAAGCCATAATTATACTTAATGGTGAACTCC
AGGGTTTATGACATATGTAGAAATAAAATGAATTACAAAC
AGCACATAGAAGAAGGATGAGTAAATGACATCAAACTTTT
TAATTTTCTTGTATTATGTTTAAATGATATGATGTGAATT
AAGGATAGACTTTGGAAACTTAAATGTCCATAATATAAAT
CACAGATCAATGATGAAGAAAAATAGGGAGGAGGAAGAGG
GGATGGAGGGGCTGAAGAAGCCAATCTAACAGGTACAATG
TAACACTAAAAATACAGGATTAATGCAAAACAAAGCAGGA
AAGGAGGACTACAGGAAAAACAAATAAATAAAATAGAAAA
TAAATAGCCATATGGGAGACTTAAACCCAACCATATTAGC
AACATATTAGCAATTCAATGTAGTAGACCAAACATCTCAA
TTAGAAGGCAAAGTTTGCCAAACTGAATTTAAAAAGCAGT
ACCTCTTATACGATGTTTGTATGAAGTGTACTTTAAATAT
AAATACCAGATAGATAAAAGTAAATGGATGGAAAATATAT
GCCATGCAAAACAGTAAGCATCATAGGTTTCATACCATAT
ATCAGACAAAGTAGACTCCAGAATAAAGAGCATTATCATG
GATAAATAGAAATAGTATGACAAGAATATTATCATAGATA
TTATCATTCCAAAATGATAAAAGACATCAAGAATCAAGAA
GACATAACATATTACATATCTATGCACCTAGTAAAAGAGT
TTCAAAATAAATAAAACAGAAACTGATAAAACTGAAAGGA
AAAATTGACAAGCTCACAATTATATTGTGCTATACTGGAT
AGTTTAATAGTTCTCCCTTAATAATTGTTGTAACAACTAG
ACATAAAATCAATAAAATTAAAGAAAAAATAAAAATAATT
GAAGAAAAGAAAATGTTGAAGAATAAAAAAAGGAGACCTA
CAGTTTTAGCTAACTTGAGCTCTTTGTTGTTTATAAAGCA
CTTCATTATAAAGTGGCAGAATACACATTCCTTTCAAGTG
TTCATGGGACATTCATCAAGAGAAACCATTTGCTGGAACT
TAAAATAAGTCTAAATCCTTTAAAATACATTACAAAGCAG
TATAATGATACAGAGTACCTTCTACTATAACATAAATATA
TGTGTAAAATACCTGAGTGTTTAAAAATTAAACACCACAC
TTTAAAATAACCCATGATTCAGAGAAGAAATCTAAAGAAA
GTTTAGAGAATATTTTAAATTGAAAGAAAATTTTAAAAAT
TGGCATGATACTGTTAAAGTAGAGCTTAGCGAGAAATTAT
AGCATTGCATTTTTTTTTATTATACTTTAAGTTCTAGGGT
ACATGTGCATAACGTGCAGGTTTGTTGCATATGTATACTT
GTGCCATGTTGGTGTGCTGCACCCATCAACTCGTCAGCAC
CCATCAATTCATCATTTATATCAGGTATAACTCCCCAATG
CAATCCTCCCCTCCCCTCCCCATGATAGGCCCCAGTGTGT
GATGTTCCCCTTCCGAGTCAAGTGATCTCATTGTTCAGTT
CCACCTAGTGAGAACATGCGGTGTTTGGTTTTCTCTTCTT
GTGATAGTTTGCTAAGAATGATGGTTTCAGCTGCATCCAT
GTCCCTACAAAGGGCATAAACTCATCCTTTTTATGGCTGC
ATAGTATTCCATGGTGTATATGTGCCACATTTTCTTAATC
AGTCTGTCACAGATGGACATTTGGGTTGATTCAAGTCTTT
GCTATTGTGAATAGTGCACAATAAACATACGTGTGCATGT
GTCTTTGTAGTAGAATAATTTATAATCCTTTGGGTATATA
CCCAGTAGTGGGATGGCTGGGTCATATGGTACATCTAGTT
CTAGATCCTTGAGGAATCGCCATACTGTTTTCCATAATGG
TTGAACTAGTTTACAATCCCACCAACAGTGTAAAAGTGTT
CCTATTTCTCCACATCCTCTCCAACACCTGTTGTTTCCTG
ATTTTTAATGATGGCCATTCTAACTGGTGTGAGATGGTAT
CTCATTGTGGTTTTGATTTGCATTTCTCTGATGGCGGTGA
TGATGAGCATTTTTCATGTGTCTGTTGGCTGTATGAATGT
CTTCTTTTGAGAAATGTCTGTTCATATCCTTTGCCCACTT
TTGATGGGGTTGTTTGTTTTCTTGTATATTTGTTTGAGTT
CTTTGTAGATTCTGGATATTAGCCCTTTGTCAGATGAGTA
GATTGCAAAATTTTCTCCCATTCTGTAGGTTGCCTGTTCA
CTCTGATGGTAGTTTCTTTTGCTGTGCAGAAGCTCTTTAG
TTTAATGAGATCCCATTTGTCAATTTTGGCTTTTGCTGCC
GTTGCTTTTGGTGTTTTAGACATGAAGTCCTTGCCCATGC
CTATGTCCTGAATGGTACTACCTAGATTTTCTTCTAGGGT
TTTTATGGTATTAGGTCTAACATTTAAGTCTCTAATCCAT
CTTGAATTAATCTTCGTATAAGGAGTAAGGAAAGGATCCA
GTTTCAGCTTTCTACTTATGGCTAGCCAATTTCCAGCACC
ATTTATTAAATAGGAATCCTTTCCCCATTTCTTGTTTCTC
TCAGGTTTATCAAAGATCAGATGGCTGTAGATGTGTGGTA
TTATTTCTGAGGACTCTGTTCTGTTCCATTGGTCTATATC
TCTGTTTTGGTACCAGTACCATGCTGTTTTGGTTACTGTA
GCCTTGTAGTATAGTTTGAAGTCAGGTAGCGTGGCGCCTC
CAGCTTTGTCCTTTGACTTAGGATTGTCTTGGCAATGCGG
GCTCTTTTGGTTCCATATGAACTTTAAAGCAGTTTTTTCC
AATTCTGTGAAGAAACTCATTGGTAGCTTGATGGGGATGG
CATTGAATCTATAAATAACCTTGGGCAGTATGGCCATTTT
CACGATATTGATTCTTCCTATCCATGAGCATGGTATGTTC
TTCCATTTGTTTTGTCCTCTTTGATTTCACTGAGCAGTGG
TTTGTAGTTCTCCTTGAGAGGTCCTTTACATCCCTTGTAA
GTTGGATTCCTAGGTATTTTATTCTCTTTGAAGCAATTGT
GAATGGAAGTTCATTCCTGATTTGGCTCTCTGCTTGTCTG
TTACTGGTGTATAAGAATGCTTGTGATTTTGCACATTAAT
TTTGTATCCTGAGACTTTGCTGAAGTTGCTTATCAGCTTA
AGGAGATTTTGGGCTGAGACAATGGGGTTTTCTAAATATA
CAATCATGTCATCTGCAAACAGGGACAATTTGACTTCTTC
TTTTCCTAACTGAATACCCTTGATTTCTTTCTCTTGCCTG
ATTGCCCTAGCCAGAACTTCCAACACTATGTTGAATAGGA
GTGGTGAGAGGGCATCCTGTCTTGTGCCAGTTTTCAAAGG
AATTTTTCCAGTTTTGCCCATTCAGTATGATATTAGCTGT
GGGTTTGTCATAAATAGCTCTTATTATTTTGAGTTTCCAT
CAATACCAATTTATTGAGCGTTTTAGCATGAAGGGCTGTT
GAATTTTGTCAAAAGCCTTTTCTGCATCTATTGAGATAAT
CATGTGGTTCTTGTCTTTGGTTCTGTTTATATGCTGGATT
ACGTTTATTGATTTGCGAATGTTGAACCAGCCTTGCATCC
CAGGGATGAAGCCCACTTGATCAGGGTGGATAAGCTTTTG
ATGTGCTGCTGAATCCGGTTTGCCAGTATTTTATTGAGGA
TTTTTGCATCGATGTTCATCAGGGATATTGGTCTAAAATT
CTCTTTTTTGTGTCTCTGCCAGGCTTTGGTATCAGGATGA
TGTTGGCCTCATAAAATGAGTTAGGGAGGATTCCCTCTTT
TTCTATTGATTGGAATAGTTTCAGAAGGAATGGTACCAGC
TCCTCCTTGTACCTCTGGTAGAATTCAGCTGTGAATCCGT
CTGGTCCTGGACTTTTTGGTGGGCAGGCTATTAATTGTTG
CCTCAATTTCAGAGCCTGCTATTGGTCTATTCAGGGATTC
AACTTCTTCCTGGTTTAGTCTTGGGAGAGTGTAAGTGTCC
AGGAAATTATCCATTTCTTCTAAATTTTCTAGTTGATTTG
CGTAGAGTGTTTATAGTATTCTCTGATGGTAGTTTGTATT
TCTGTGGGGTCGGTGGTGATATCCCTTTATCATTTTTATT
GCATCTATTTGATTCCTCTCTCTTTTCTTCTTTATTAGTC
TTGCTAGCGGTCTGTCAATTTTGTTGATCTTTTCAAAAAC
CAACTCCTGGATTCATTGATTTTTGGAGGGTTTTTGTGTT
CTATCTCCTTCAGTTCTGCTCTGATCTTAGTTATTTCTTG
CCTTCTGCTAGCTTTTGAGTGTGTTTGCTCTTCCTCTCTA
GTTCTTTTAATTGTGATGTTAGAGTGTCAATTTTAGATCT
TTCCTGCTTTCTCTTGTGGGCATTTAGTGCTATAAATTTC
CCTCTACACACTGCTTTAAATGTGTCCCAGAGATTCTGGT
ATGTTGTATCTTTGTTCTCATTGGTTTCAAAGAACATCTT
TATTTCTGCTTTCATTTCGTTATGTACCCAGTAGTCATTC
AGGAGCAGGTTGTTCAGTTTCCATGTAGTTGAGCGGTTTT
GATTGAGTTTCTTAGTCCTGAGTTCTAGTTTGATTGCACT
GTGGTCTGAGAGACAGTTTGTTATAATTTCTGTTCTTTTA
CATTTGCTGAGGTGCTTTACTTCCAATTATGTGGTCAATT
TTGGAATAAGTGCGATGTGGTGCTGAGAAGAATGTATATT
CTGTTGATTTGGGGTGGAGAGAGAGGGCATCCCTGTCTTG
TGCCAGTTTTCAAAGGAATTTTTCCAGTTTTTGCCCATTC
AGTATGATATTAGCTGTGGGTTTGTCATAAATAGCTCTTA
TTATTTTGAGGTACGCTCCATCAATACCAATTTATTGAGC
TGCTTTTAGCATGAAGGGCTGTTGAATTTTGTCAAAAGCC
TTTTCTGCATCTATTGAGATAATCATGTGGTTCTTGTCTT
TGGTTCTGTTTATATGCTGGATTACGCTTATTGATTTGCG
AATGTTGAACCAGCCTTGCATCCCAGGGATGAAGCCCACT
TGATCAGGGTGGATAAGCTTTTTGATGTGCTGCTGAACTG
GTTTGCCAGTATTTTATTGAGGATTTTTGCATCGATGTTC
ATCAGGGATATTGGTCTAAAATTCTCTTTTTGTTGTGTCT
CTGCCAGGCTTTGGTATCAGGATGATGTTGGCCTCATAAA
ATGAGTTAGGAGGATTCTCTTTTCTATTGATTGGAATAGT
TTCAGAAGGAATGGTACCAGCTCCTCCTTGTACCTCTGGT
AGAATTCAGCTGTGAATCCGTCTGGTCCTGGACTTTTTGG
TGGGCAGGCTATTAATTGTTGCCTCAATTTCAGAGCCTGC
TATTGGTCTATTCAGGGATTCAACTTCTTCCTGGTTTAGT
CTTGGGAGAGTGTAAGTGTCCAGGAAATTATCCATTTCTT
CTAAATTTTCTAGTTGATTAGAGGTGTTTATAGTATTCTC
TGATGGTAGTTTGTATTTCTGTGGGGTCGGTGGTGATATC
CCTTTATCATTTTTATTGCATCTATTTGATTCTCTCTCTT
TTCTTCTTTATTAGTCTTGCTAGCGGTCTGTCAATTTTGT
TGATCTTTTCAAAACCAACTCCTGGATTCATTGATTTTTG
AGGGTTTTTGTGTTTCTATCTCCTTCAGTTCTGCTCTGAT
CTTAGTTATTTCTTGCCTTCTGCTAGCTTTTGAGTGTGTT
TGCTCTTCCTCTCTAGTTCTTTTAATTGTGATGTTAGAGT
GTCAATTTTAGATCTTTCCTGCTTTCTCTTGTGGGCATTT
AGTGCTATAAATTTCCCTCTACACACTGCTTTAAATGTGT
CCCAGAGATTCTGGTATGTTGTATCTTTGTTCTCATTGGT
TTCAAAGAACATCTTTATTTCTGCTTTCATTTCGTTATGT
ACCCAGTAGTCATTCAGGAGCAGGTTGTTCAGTTTCCATG
TAGTTGAGCGGTTTTGATTGAGTTTCTTAGTCCTGAGTTC
TAGTTTGATTGCACTGTGGTCTGAGAGACAGTTTGTTATA
ATTTCTGTTCTTTACATTTGCTGAGGGTGCTTTACTTCCA
ATTATGTGGTCAATTTTGGAATAAGTGCGATGTGGTGCTG
AGAAGAATGTATATTCTGTTGATTTGGGGTGGAGAGTTCT
ATAGATGTCTATCAGGTCCGCTTGGTGCAGAGATGAGTTC
AATTCCTGGATATCCTTGTTAACTTTCTGTCTCGTTGATC
TGTCTAATGTTGACAGTGGAGTGTTGAAGTCTCCCATTAT
TATTGTATGGGAGTCTAAGTCTCTTTGTAAGTCTCAAGGA
CTTGCTTTATGAATCTGGGTGCTCCTGTATTGGGTGCATA
TATATTTAGGATAGTTAGCTCTTCCTGTTGAATTGATCCC
TTTACCATTATGTAATGGCCTTCTTTGTCTCTTTTGATCT
TTGATGGTTTAAAGTCTATTTTATCAGAGACTAGGATTGC
AACCCCTGCTTTTTTGTTCTCCATTTGCTTGGTAGATCTT
CCTCCATCCCTTTATTTTGAGCCTATGTATGTCTCTGCAT
GTGAGATGGGTCTCCTGAATACAGCAGACTGATGGGTCTT
GACGCTTGATCCAGTTTGCCAGTCTGTGTCTTTTAATTGG
AGCATTTAGTCCATTAACATTTAAGGTTAATATTGTTATG
TGTGAACTTGATCCTGCCATTATGATATTAACTGGTTATT
TTGCTCATTAGTTGATTTACATTTTGGCTTGTTTTTGCAA
TGGCTGGTACCGGTTGTTCCTTTCCATGTTTAGGGCTTCC
TTCAGGGTCTCTTGTAAGGCAGGCCTGGTGGTGACAAAAT
CTCTAAGCATTTGCTTATCTGTAAAGGATTTTATTTCTCC
TTCACTGATGAAACTTAGTTTGGCTGGATATGAAATTCTG
GGTTTAAAATTCTTTCTTTAAGAACGTTGAATATTGGCCC
CACTCTCTTCTGGCTTGTAGAGTTTCTGCCGAGAGATCTG
CTGTTAGTCTGATGGGCTTCCCTTTGTGGGTAACCCGACC
TTTCTCTCTGGCTGCCCTTAAGATTTTTCCTTCATTTCAA
CTTTGGTGAATCTGGCAATTATGTGTCTTGGGTTGCCCTT
CTGGAGGAGTATCTTTGTGGCGTTCTCTGTATTTCCTGAA
TTTGAATGTTGGCCTGCCCTACTAGGTTGGGGAAGTTCTC
CTGGATGATATCCTGAAGAGTGTTTTCCAACTTGTTTCCA
TTCTCCCTCACTTTCAGGCACCCCAATCAGACGTAGATTT
GGTCTTTTACATAATCCCATACTTCTTGCAGGCTTTGTTC
ATTTCTTTTCTTCTTTTTCTTTTGGTTTCTCTTCTCGCTT
CATTTCATTCATTTGATCCTCAATCGCTGATACTCTTTCT
TCCAGTTGATCGAGTCGGTTACTGAAGCTTGTGCATTTGT
CACGTATTTCTCGTGTCATGGTTTTCATCTCTGTCATGTC
GTTTATGACCTTCTCTGCATTAATTAGTCTAGCTGTCAAT
TCTTCCACTCTTTTTCAAGATTTTTAGTTTCTTTGCGCTG
GGTACGTAATTCCTCCTTTAGCTCTGAGAAGTTTGATGGA
CTGAAGCCTTCTTCTCTCTTCTCGTCAAAGTCATTCTCTG
ACCAGCTTTGATCCATTGCTGGCGATGGCTGCGCTCCTTT
GCAGGGGAGATGCGCCTATTTTTGAATTCCCAGCTTTTCT
GCCCTGCTTTTTCCCCATCTTTGTGGTTTTATCTGTCTCT
GGTCTTTGATGATGGTGACGCACTGATGGGGTTTTGGTAT
AGGTGTCCTTCCTGTTTGATAGTTTTCCTTCTGACAGTCA
GAACCCTCAGCTATAGGTCTAAAATTCTCTTTTTGTTGTG
TCTCTGCCAGGCTTTGGTATCAGGATGATGTTGGCCTCAT
AAAATGAGTTAGGGAGGATTCCCTCTTTTCTATTGATTGG
AATAGTTTCAGAAGGAATGGTACCAGCTCCTCCTTGTACC
TCTGGTAGAATTCAGCTGTGAATCCGTCTGGTCCTGGACT
TTTTTGGTGGGTAGGCTATTAATTGTTGCCTCAATTTCAG
AGCCTGCTATTGGTCTATTCAGGGATTCAACTTCTTCCTG
GTTTAGTCTTGGGAGTGTAAGTGTCAGGAAATTATCCATT
TCTTCTAAATTTTCTAGTTGATTTGCGTAGAGGTGTTTAT
AGTATTCTCTGATGGTAGTTTGTATTTCTGTGGGGTCGGT
GGTGATATCCCTTTATCATTTTTATTGCATCTATTTGATT
CCTCTCTCTTTTCTTCTTTATTAGTCTTGCTAGCGGTCTG
TCAATTTTGTTGATCTTTTCAAAAACCAACTCCTGGATTC
ATTGATTTTTGGAGGGTTTTTGTGTTTCTATCTCCTTCAG
TTCTGCTCTGATCTTAGTTATTTCTTGCCTTCTGCTAGCT
TTTGAGTGTGTTTGCTCTTGCCTCTCTAGTTCTTTTAATT
GTGATGTTAGAGTGTCAATTTTAGATCTTTCCTGCTTTCT
CTTGTGGGCATTTAGTGCTATAAATTTCCCTCTACACACT
GCTTTAAATGTGTCCCAGAGATTCTGGTATGTTGTATCTT
TGTTCTCATTGGTTTCAAAGAACATCTTTATTTCTGCTTT
CATTTCGTTATGTACCCAGTAGTCATTCAGGAGCAGGTTG
TTCAGTTTCCATGTAGTTGAGCGGTTTTGATTGAGTTTCT
TAGTCCTGAGTTCTAGTTTGATTGCACTGTGGTCTGAGAG
ACAGTTTGTTATAATTTCTGTTCTTTTACATTTGCTGAGG
TGCTTTACTTCCAATTATGTGGTCAATTTTGGAATAAGTG
CGATGTGGTGCTGAGAAGAATGTATATTCTGTTGATTTGG
GGTGGAGAGTTCTATAGATGTCTATCAGGTCCGCTTGGTG
CAGAGATGAGTTCAATTCCTGGATATCCTTGTTAACTTTC
TGTCTCGTTGATCTGTCTAATGTTGACAGTGGAGTGTTGA
AGTCTCCCATTATTATTGTATGGGAGTCTAAGTCTCTTTG
TAAGTCTCAAGGACTTGCTTTATGAATCTGGGTGCTCCTG
TATTGGGTGCATATATATTTAGGATAGTTAGCTCTTCCTG
TTGAATTGATCCCTTTACCATTATGTAATGGCCTTCTTTG
TCTCTTTTGATCTTTGATGGTTTAAAGTCTATTTTATCAG
AGACTAGGATTGCAACCCCTGCTTTTTTGTTCTCCATTTG
CTTGGTAGATCTTCCTCCATCCCTTTATTTTGAGCCTATG
TATGTCTCTGCATGTGAGATGGGTCTCCTGAATACAGCAG
ACTGATGGGTCTTTGCGCTTTATCCAGTTTGCCAGTCTGT
GTCTTTTAATTGGAGCATTTAGTCCATTAACATTTAAGGT
TAATATTGTTATGTGTGAACTTGATCCTGCCATTATGATA
TTAACTGGTTATTTTGTTCTTTAGTTGATTTACATTTTGG
CTTGTTTTTGCAATGGCTGGTACCGGTTGTTCTTTCCATG
TTTAGGGCTTCCTTCAGGATCTCTTGTAAGGCAGGCCTGG
TGGTGACAAAATCTCTAAGCATTTGCTTATCTGTAAAGTT
TTATTTCTCCTTCACTGATGAAACTTAGTTTGGCTGGATA
TGAAATTCTGGGTTTAAAATTCTTTTCTTTAAGAACGTTG
AATATTGGCCCCACTCTCTTCTGGCTTGTAGAGTTTCTGC
GAGAGATCTGCTGTTAGTCTGATGGGCTTCCCTTTGTGGG
TAACCCGACCTTTCTCTCTGGCTGCCCTTAAGATTTTTCC
TTCATTTCAACTTTGGTGAATCTGGCAATTATGTGTCTTG
GAGTTGCCCTTCTGGAGGAGTATCTTTGTGGCGTTCTCTG
TATTTCCTGAATTTGAATGTTGGCCTGCCCTACTAGGTTG
GGGAAGTTCTCCTGGATGATATCCTGAAGAGTGTTTTCCA
ACTTGTTTCCATTCTCCCCTCACTTTCAGGCACCCCAATC
AGGCGTAGATTTGGTCTTTTACATAATCCCATACTTCTTG
CAGGCTTTGTTCATTTCTTTTCTTCTTTTTCTTTTGGTTT
CTCTTCTCGCTTCATTTCATTCATTTGATCCTCAATCGCT
GATACTCTTTCTTCCAGTTGATCGAGTCGGTTACTGAAGC
TTGTGCATTTGTCACGTATTTCTCGTGTCATGGTTTTCAT
CTCTGTCATGTCGTTTATGACCTTCTCTGCATTAATTAGT
CTAGCTGTCAATTCTTCCACTCTTTTTCAAGATTTTTAGT
TTCTTTGCGCTGGAGTCGTAATTCCTCCTTTAGCTCTGAG
AAGTTTGATGGACTGAAGCCTTCTTCTCTCTTCTCATCAA
AGTCATTCTCTGACCAGCTTTGATCCATTGCTGGCGATGG
GCTGCGCTCCTTTGCAGGGGAGATGCGCTCTTATTTTTGA
ATTCCCAGCTTTTCTGCCCTGCTTTTCCCCATCTTTGTGG
TTTTATCTGTCTCTGGTCTTTGATGATGGTGATGCACTGA
TGGGGTTTTGGTATAGGTGTCCTTCCTGTTTGATAGTTTT
CCTTCTGACAGTCAGAACCCTCAGCTATAGGTCTGTTGGA
GATTGCTTGAGGTCCACTCCAGACCCTGTTTGCCTGGGTA
TCAGCAGCAGAGGTTGCAGAAGATAGAATATTGCTGAACA
GCAAGTGTACCTGTCTGATTCTTACTTTGGAAGCTTCCTC
TCAGGGGTGTACTCCACCCTGTGAGGTGTGGGGTGTCAGA
CTGCCCCTAGTGGGGATGTCTCCCAGTTAGGCTACTCAGG
GGTCAGGGACCCACTTGAGCAGGCAGTCTGTCCCTTCTCA
GATCTCAACCTCCGTGTTGGGAGATCCACTGCTCTCTTCA
AAGTTGTCAGACAGAGTCGTTCGCATCTGCACAGGTCTCT
GCTGCTTCCCTGTTATTTTTAGCTGAGCCCTGTCCCCAGA
GGCGGAGTCTACAGAGACAGGCAGGTTTCCTTGAGCTGCT
GTGAGCTCCACCCAGTTGGAGCTTCCCAGCGGCTTTGTTT
ACCTACTTAAGCCTCAGCAATGGCGGGCGCCTCCCCAGCC
TCGCTGCTGCCCTGTGGTTAGATCGCCGCAGACTGCTGTG
TTAGCAAGGAGGGAGGCTCCGGGCGTGGGACCCTCCCGCC
AGGCGTGGGGTATATTCTCCTGGTGTGCCCGTTAGCCTAC
AGCGCAGTATTGGGGTGGGAGTTACCCGATTTTCCAGGTG
TTGTGTGTCTCAGTTCCCTGGTTAGGAAAAGGATTCCTTC
CCCTTGCGCTTCCCAGGTGAGGCGATGCCTCGCCTGCTTC
AGCTCTCGCTGGTTGGGCTGCAACAGCTGACCAGCACCGA
TTGTCCGCACTCACTAGTGAGATGACCCCAGTACCTCAGT
TCAAAATGCAGAAATCACCGGTCTTCTGTGTTCTTCGCGC
TGGGAGTTGGAGACTGGAGCTGTTCCTATTCGGCCATCTT
GCTCCGCCCAGCATTGCATTTTTATATAACACTAGAGGAA
TGGGAAAAAATCAGTGATGTATCTTTCTATCTTAAAAAGC
TAGATAAAGAAAAACAAACTCAATGTAAGAGTCATCCAAG
TTTTGCATATATCAACAGTTCATTCATTTTTATTGCTGAT
CAATATTCCATAGTATTAATGTATTTTTTGCCTATTTTCA
ATTAGCTTGTTTTCTTACTGTTGAATTTTGAGAGTTTTAA
AATATTTTTCTAGGAATCTACTGCAATTGACCTCCAAATT
TTTACCACAATTCCAAATTCTTTTCTCAATAGTAGAAGGA
ATTCTGATGTATTGAGAAGAGGAAGAATCAATAATCTCTA
AGAACCACTGTGACTTTAGTCACAGAATTACAATAATAAT
AATAATATATATATATTTGTATTTTTAAATGTAAAAATTT
TTATTAGAAAATAAACAAAATGTGGTTTCACTGAGGAGAT
ATTTGTTTCCCTAAGAAATTTGTTGTGTACCTATCAAACG
TAAATTGTGCTAGGTAGACACTGATAAACCTTTATTGGTT
TATAATAGCAAGGTTTTAATCTTGAGAATAGAAAGGAACC
TGGTTAAACTTAAACTATTAAAGTTAAGATTATAGAGAAT
AGTATTTCCAGAATCAGCAGTTGAGTGAATTTTTTCCCAA
AATGATACTGACTCCACAGCATTACCTATCAGCACTTTCC
ACATCCTCTTCAGACTGTATCATATGAAACAGGAATTATT
TGTGATGGTGTTTGTCCTTAGCTCCAGAATTTGTGCAGCA
GTAGGCACACATTTTTCTTCCAGAGGATACTACGCCAGAG
AGAGAAGTTTACACTATGGGGTTTTGGGTTCTGAGTGGAA
AGGCTCCTTAGATCTCTATAAAAGAGAAGGTGATGCAATC
TGCTGAAAGTGAGGGTGCTGAATAAGGTTGGGCCTGTGCG
ATGCTTATAGTGAGTATTCAAAAAGCACAAGGAAGTAAGG
AAGGGAGGGAGGGAGGGAGGGAGGGAGGAAGATGGAGCAC
ATTGTCATTGTTCTGGGAACTACTGTTCTAATCAATATGA
GAGAAGTGCATATACACACCCTAAGGATTTGTCCTTCAGA
CCACAAGACCAGGGTTCAGGGAGGCTTTACCATGGCTAAA
GAGAACTTGCAGTGATCATTGGAAGGATAAGCAGAACTGT
CCTTTGAGAATGAAACAAAGACCTCCAAACTTGGGCTCCT
GGGGCATGAAGATATTGGCTATACACATCTTTTCTCTACT
TTGACTGTTCATTGACATGAATACTTTCAAATGCTTCTGG
ATCTTCTCATTACTGGAATCTGGGCCACAAAGGTTGGGAG
GCAAACAGTAACTGGTAGTTTTAATAATTAACTATCACTG
ATTTCTCAGCCAAAGGTCGTTCTCTTTCTACCTTTCTGAA
GCTCAGACTCTATCTATGTGAAGAAGTGAAAAATCATTCA
CAAATTATTGATTTTGTTCAACCCCCTCCACCTCCTACCC
TAAGTAGGTAAACTCTAAATGGTCTGAGCTCTGTGGCAGA
AGCTCTCCTAACTAGTGAGACACTTAGCACTTTGTGAGGG
TGTTGTGTTGCCTGCTCACACTGCTGCTGGCTTTGGACTT
TGCTCGGACATATAGGAGAGGTAGTGGGGTGGGATGGAGG
GCAAGTGGGAAAAGTGGGAAAGAAACTGCTAATAAAAAGG
TTCAATCTACTTTTTTCTTACCTAACATTTTGTTGGGTAA
ATATTTTTCTTCTTTTCTCTTTCTTGGGCATACATAAGAA
TGAGTTCTTGTTTCTTAGAGAATCTATAACTTACTATGTG
AGCTTGGTTCTACAGCTGGAGAAACTTCTGCAGACATTTA
CTTTGTTCTTGAGCCTTCTTTAGCTACACCCTTACCTGCA
GGCTCCATTTCTTTAAAATCTAGCACAAAGACAGTGAATT
AGTTCTCATTAAGTCGAGAATTCAAGAATACAGTTTGTAC
AGTGGGGTTAAAATGTTGCTCTCCAAATCATTGAAGATTT
AACCACCCCAGCGCTAACTGCTACTAGCTGTAGGAGTCCT
CCTGAGGCATTGCTGGACTCTGGGTCAACAGATAGGCATG
GCGAGGCAAGGTCTATAGCAGGGATATTTTGTGGACTCAT
TCCAAGACAGTCCTGGGACACAAGTAGGGTTTCTATGGAA
ATGGGTTCCACAAGGACCAGTTCTTTCTGGAAGTAATCTG
GCTATCGGAGATTCTTTTTGTGTGTGTATATGTGAGATAC
GTCTGTCATCCTGATATTCTAGAGCAGTGGAAAAGAGTTC
ACTTCTGAACTCTAGAGTAAAATGTTTTGTATCACCAAGC
CCCATCCAAGAATTCAGAAATAAATATGACTGGCACTTGA
ATTGGATCATTATTAGCTTAGTTTCCTTATGTTTCTGCTA
CTTCTTTTGCATTGCTTACGCTTCAAGTTGCCTGCAAAAT
TTAATTTTTAAATGCTTTGTTGAGCTTGTAAAATGATTTT
TTTCTAAACAGAGGGCTTTGTGTATAGTTGTTAAGCTCTT
CATTAATCAGTTCTTTATTACCCTGAGCAGCAGAGAATTA
AAGAGTAAACGAAAATATATTTTGAACAGCCAGAATGATG
TGACTAAATAAATCTATGCTCTAAAATGTATTTGCAGCAT
TTTCTTCTGGGATTAGTTTGCTAAGAGTTTCATTAAGAAT
GGATGCTGAATTTCATGAAAGTCTTTTTCCACACTGATTA
AGATGATGACATGCTTTTCTTATTTTTGTAGTTGTGGTGA
AATAAATGTATTGATTTTAAAGTATTAACCCCAGCTTTAA
TCCTTGGAGTAAATCCAACACAATTGTGATGAATAACCAG
GTTTAAACATTACTACTGTTCTTGTCAGATTTTGCTATCA
GGTCATGCTTTTACTAAATAAATTGGGAAAAGTTCCCTCA
TTTTAATTCTCTGGAGCAATTTTTGTAAGATTGGTGCTTA
ACAGCGATCATCTGATCCAGGTGTTGTCTTTATACAAAGA
TGTAAAAGTACAAATTCAATTTGTTTAATATAAGTTTATT
TAGATTCTCAGTTTTTTTGTGTGTTTGATTTTATGAGTTA
TATTTTTAGGTTTATTTTATCTAAAACTTTTCACATATTT
GATATAAAATTATCTGTAATATTTTCTTATGATTTCACAT
GCCCATATGTTCATGATATTTGTTTTTGTACTTGCTTTCT
TTATTTCTTGATTGTCTAGGTAGGGGAATATTAACTTCAT
TGGTTTCTCCAAATTATAAACTTTTGTTTTATTGATATTC
TCTAGTTTATTCTTCTTTTCTATTTGACAAATTCTTGCCT
TAATTTATTGAATTATAGATCCTTAGTTTGATTTAAGTTA
CAAATGCATAATTGATTTTTATCTTCTTTTCTAAGATATG
CATTTAAAGCTGTATATTGCTCTATAATCACTTCTGTAGC
AATATTTGACAAGTTTTACATGGCTTATCTTTATTATCAT
TCAGATAAATTATTTTCTAATTTCCATTGAGATTTATTTC
TTACCCATTGGTTGTTAACAATATACTTAAACATTTAAAA
ATAATTTTAAATAGTTTTGGGTTTCTGGCTTAATTTTAAG
TCAGAAAATATACAACTACATGAAGTTAATTCTTTGAAAT
TTTTCGAGATTTGCTTTATGACCTAGCATATAGTCAAGTT
TAAAAATGTTTTGTATGCACTTGAAAAGAGTGTGTATTCT
GCAGTTGGTGAGTAGCAACATCTATATCTGTATACATGTA
TATATAAATACAATCAAGTTTGTTAATGAATTGTTTAAAC
TTTGTGTCTCCATACAATTTTTCATTTACCTATTCTATCA
GCTTCTGATAGAATTGTGTCAAATCTTCCACTATAATTTC
ATGTCCCAGGTCTGGCATGAAAGCAGCAGAGAGAACTACT
GGATCTGAAAAGGAAACTGATAAAGATAATGGACATCTTT
CAGTTGATTACCTGTGTGGACAGATGACCCAATTCCTATA
GGGCCACTCCTGTAGGAGTGTTGTGCTGTTGAATATTCAC
AAGACTCTGAAAAACTGGTACAACTTACAGAACAGAAAGG
AATCCCTAGTAAAGTGAGGCTATATTTTTCAAAGCTCAAT
GGGATACAGGCTCAAAAAAAAAAAAAAAAATAGATCATGT
TTGGAGAAGCAGGGTGGAGAAGATGGTTGAATAGTATTCT
TGAGAAGTTGTCCTCCTCAGTAAAATCATCTGAACAACTA
TTCACACAAGAAAGCACCTTTGTAAGAACTAGAACATCAG
GTGCTGATGAATGTTCACCTGCATCAAGAACATCCAGGAA
ATATAACCTCAACAAATGTTCTAAAGAAGTCATCAGTGAC
ATCCTGGAGTGAAGACCATGTGTGATGTCTCAGAAAGTGA
ATTCAAAATTGTTGTTTTGAGGAAGCACAATAAACTTTAA
GAAAATAGGAAATCAATTTAGAAATTTATTAGATAGATTT
AAAATCTTTTGATTGAAATAATAATTTTAAAACACCCAGA
TATCCTGAGCTGAAAAATACAGTTGGCAAACTAAAACTGC
ATCAGAGTATCCCAACAACAGAATTGATCAAGCAGAAAAA
AGAGTTCAAAGACAAGCTATTTGAAAGCACACAATCATAG
GAGAAGAAAGAAAAAATGAAAAATGCTTGTGAGATCTAAA
AAATAGCCTCAAAAATAATCTAAGCATCATTGGCCTTAAA
AAGGGAGTGGAGAAAGAGATAGTGGTAGAATGTTCAATCA
AAGAGATAATAATGGAGAAACTGCAAGCCTAAAGAAACAT
AGAGATCTAAGCACAAGGATGTCAAAGATCACCAGGCAGC
TTAAACTCAAAAACAATACTCCAAGGCATATGACACTCGA
ACTCTCAAAGGTCAAGAACAAAGAGAGGATCCTAAAAGCA
GCAAGAGAAAAGAAACAAGAGACTCAAACACCTCACTTGC
AAAAATAATCCCAAATAATCTGATTTAAAGGGAGGAAGAC
CTGAATGTACATTTATCAAAAGAAAACATGCAAATGGCCA
ATATATGTATTTTTAACTGCTCGGTATCACTAATCATCAG
GAAAATGCAATCAAAACCACAATGAAATGACTAGTTAAAA
TGATATAGCCAGTTACAATGGCTATTATCAAAAGACCGAA
AATAATGATACCAATGAGGATATGTAGAAAGTGGAATGTT
CATACACTGTTGGTAGAAAAGTAAATTGGTATTGCAAGTA
TGAAAAGCAATATAGAAGTTCCTCATAAAACTAAAATAGA
AACTACCATATGATTTAGCAATTTTGCTGCTGAGTATATA
CCTTAAAAAAAAAGGAAATCAGTGTATTGAAGAAATATCT
GCAGTTCCATGTTTATTGCAGCATTATTCACAATACTCAA
GATATGGAATTGGCCTACATGTTCATCTATGGATGAATGG
ATAAAGAAAATGTAGGATATATATATAATGGACTACAATT
TAGTCATAAGAATGAAATCCTGTCATTTGTGACAATATGG
ATGAATCTGGAAGATATTATGTTAGAGGAAGTAAGCCAGG
CACAGAAAGACAAATATCACATGTTCTCACCCATACGTGA
GAACTAAAAAGATATGATATCATGGAGATAGGAAGTAGAA
TGGCGATCATCAGTGGCTGGAAAGGATTGGAGAGAGGGGA
GAATGAAGAGAGATTGGTGAATGGATACAAAAATACCATT
AAAAGGAATAAATTCTAGTGTTTGTTAACCCCTCAGGGTG
ACAGGAATTTATTGTACATTTTAAAATAGCTAGCAAAGAA
ACTTGGAATGTTCCCAACACAAAGAAATTATAAATGTTTG
AGGTGATAAATATCCCAATTACCCTAATTTTACCATTACA
CATGGTAGGTATCAAAATATCCCATGTACCCCATAAATAT
GTATTACTATGTGTATCAATAAAAAAGGAAAAATACAGGC
CAAAATACAGAAAAAGTAAATTTTATTATATCCCTATATT
CACAGACTGAGGTTTATATCTGCTACCAAACTATGTAAAA
AATAAAGTTATTAATTTTTAGGGGTTTAATTTTTAGTTAA
AGTACACAAGATTGCACAACAGAAGAAAAATAAGTGTGCA
AATAAATGTTAAGTATGGAATAAGTGAGACAAATTGTAAA
AATCAATTATAGCAAGCAATACCTAATAAAATAAAACTAT
TATTTTGTTTGTACTGCCCATACATTCTTTGTTTGACAGC
ATGGGAATCTGAAGAATTCCAAGACATAGTCTCATCTTCA
AAATGGCACATATATACCTATGTATCAGACCTGCACGTTG
TGCACATGTACCCAAGAACTTAAAGTACAATAAAAAAAAT
GTTTACATCCTGTGGGTTAAAAGCCTGTAAAAATGTGTCC
TTCAAGCCCAGAATGATCATGTCGGCTTCTTTTCCCTGTC
TTTCGCTTTTAACACATAACAGAATAAACTTCTGGAAGCT
GCTTGCTCTCTGCTACTCTCCTCTAGCCCAGTGGTTAACA
CAAAGACTTGTATTTGTCAAATCTCCACTATTTTTCCCTA
GATTGGGGTGGGGGGGAAAAAACAAAAAAGGGCAATATGA
TAAATTTGAAAAATAATAATAAGTCTTTTTAAATAAAACA
CTAAATTAAAGAAGTGTCCCTACAATGATGCCTTGGTAGT
TTGGTGATATAAAATATTGTTAATTTAATAAAGCAGTAAT
AATTACAGGTTTTTAAAAAACTACTTGGCAAAATTTTAAA
AACGGGAAATTTTATCGATCAATGAAATTTTAAAAGTTAC
TTTTCACTGCTCTATAATCTCTTTGAGGGGTAGAGCATTT
GGCCCTTATAGGCTTAATTCTGTATGTGGATGTGGTTGAT
CGGCTCGAATGCTTGTTCTGAGGGTCTCCAACAAGGAAGA
ATTAACCTTCTATCCCAGAAAGGGAGGTCTTCCCTGGGGG
CTGAAGTAGAACTGTCCTTGGAGAAGTGTGGGCAAAAGAT
AGAAACAGAGAATGAGCTTTTATCAAATAAAGCCTAGTAT
TAAAAAATGAAATAGGAGCTGGAATGTCCAGGTTGACATC
ATTCTTTCCAAAATATCACTGATGGAGACAATTATTTCTC
CAATAATGCAGCCAACTTCGTGCAGTTAAGAGGAATGTCT
TTCTATCATTTGATTTCACTGTTATTTCTGAGAAAAACAG
CATTTCTCTTCAATAAGTGGAATTTCTTCATGCTAGCTTA
GCAAAATGAACCAGCTAGGCCACAGCTGTACTAGAGGGTA
CTGAATCAGAAACATGAGATCAACACTCACAATTTTTCCT
GACTCTACAGCCCCTTCCTTCAGAGCCTAAAATGACTGAA
CAGAGGAGTCAGGTAAAGCGACCATGTTTAGCATATGTAC
CATCTGAAAAACTAAATGGTTTTACCGCCCGTCATATCTA
CTTAATTTTAGGGAAGATTCTTTCAGAAATAAATATGACT
GGCACTTGAATTGGATCATTATTAGCTTAGTTTCCTTATG
TTTCTGCTACTTCTTTTGCATTGCTTACGCTTCAAGTTGC
CTGCAAAATTTAATTTTAAATGCTTTGTTGAGCTTGTAAA
ATGATTTTTTCTAAACAGAGGGCTTTGTGTATAGTTGTTA
AGCTCTTCATTAATCAGTTCTTTATTACCCTGAGCAGCAG
AGAATTAAAGAGTAAACGAAAATATATTTTGAACAGCCAG
AATGATGTGACTAAATAAATCTATGCTCTAAAATGTATTT
GCAGCATTTTCTTCTGGGATTAGTTTGCTAAGAGTTTCAT
TAAGAATGGATGCTGAATTTCATGAAAGTCTTTTCCACAC
TGATTAAGATGATGACATGCTTTTCTTATTTTTGTAGTTG
TGGTGAAATAAATGTATTGATTTTAAAGTATTAACCCCAG
CTTTAATCCTTGGAGTAAATCCAACACAATTGTGATGAAT
AACCAGGTTTAAACATTACTACTGTTCTTGTCAGATTTTG
CTATCAGGTCATGCTTTTACTAAATAAATTGGGAAAAGTT
CCCTCATTTTAATTCTCTGGAGCAATTTTGTAAGATTGGT
GCTTAACAGCGATCATCTGATCCAGGTGTTGTCTTTATAC
AAAGATGTAAAAGTACAAATTCAATTTGTTTAATATAAGT
TTATTTAGATTCTCAGTTTTTTGTGTGTTTGATTTTATGA
GTTATATTTTTAGGTTTATTTTATCTAAAACTTTTCACAT
ATTTGATATAAAATTATCTGTAATATTTTCTTATGATTTC
ACATGCCCATATGTTCATGATATTTGTTTTTTGTACTTGC
TTTCTTTATTTCTTGATTGTCTAGGTAGGGGAATATTAAC
TTCATTGGTTTCTCCAAATTATAAACTTTTTGTTTTATTG
ATATTCTCTAGTTTATTCTTCTTTTCTATTTGACAAATTC
TTGCCTTAATTTATTGAATTATAGATCCTTAGTTTGATTT
AAGTTACAAATGCATAATTGATTTTTATCTTCTTTTCTAA
GATATGCATTTAAAGCTGTATATTGCTCTATAATCACTTC
TGTAGCAATATTTGACAAGTTTTTACATGGCTTATCTTTA
TTATCATTCAGATAAATTATTTTCTAATTTCCATTGAGAT
TTATTTCTTACCCATTGGTTGTTAACAATATACTTAAACA
TTTAAAAATAATTTTTAAATAGTTTTGGGTTTCTGGCTTA
ATTTTAAGTCAGAAAATATACAACTACATGAAGTTAATTC
TTTGAAATTTTTCGAGATTTGCTTTATGACCTAGCATATA
GTCAAGTTTAAAAAATGTTTTGTATGCACTTGAAAAGAGT
GTGTATTCTGCAGTTGGTGAGTAGCAACATCTATATCTGT
ATACATGTATATATAAATACAATCAAGTTTGTTAATGAAT
TGTTTAAACTTTGTGTCTCCATACAATTTTTCATTTACCT
ATTCTATCAGCTTCTGATAGAATTGTGTCAAATACTTCCA
CTATAATTTCATGTCCCAGGTCTGGCATGAAAGCAGCAGA
GAGAACTACTGGATCTGAAAAGGAAACTGATAAAGATAAT
GGACATCTTTCAGTTGATTACCTGTGTGGACAGATGACCC
AATTCCTATAGGGCCACTCCTGTAGGAGTGTTGTGCTGTT
GAATATTCACAAGACTCTGAAAAACTGGTACAACTTACAG
AACAGAAAGGGAATCCCTAGTAAAGTGAGGCTATATTTTT
TCAAAGCTCAATGGGATACAGGCTCAAAAAAAAAAAAAAA
AATAGATCATGTTTGGAGAAGCAGGGTGGAGAAGATGGTT
GAATAGTATTCTTGAGAAGTTGTCCTCCCTCAGTAAAATC
ATCTGAACAACTATTCACACAAGAAAGCACCTTTGTAAGA
ACTAGAACATCAGGTGCTGATGAATGTTCACCTGCATCAA
GAACATCCAGGGAAATATAACCTCAACAAATGTTCTAAAG
AAGTCATCAGTGACATCCTGGAGTGAAGACCATGTGTGAT
GTCTCAGAAAGTGAATTCAAAATTGTTGTTTTGAGGAAGC
ACAATAAACTTTAAGAAAATAGGAAATCAATTTAGAAATT
TATTAGATAGATTTAAAAATCTTTTGATTGAAATAATAAT
TTTTAAAAACACCCAGATATCCTGGAGCTGAAAAATACAG
TTGGCAAACTAAAAACTGCATCAGAGTATCCCAACAACAG
AATTGATCAAGCAGAAAAAAGAGTTCAAAGACAAGCTATT
TGAAAGCACACAATCATAGGAGAAGAAAGAAAAATGAAAA
TGCTTGTGAGATCTAAAAATAGCCTCAAAAATAATCTAAG
CATCATTGGCCTTAAAAAGGGAGTGGAGAAAGAGATAGTG
GTAGAATGTTCAATCAAAGAGATAATAATGGAGAAACTGC
AAGCCTAAAGAAACATAGAGATCTAAGCACAAGGATGTCA
AAGATCACCAGGCAGCTTAAACTCAAAAACAATACTCCAA
GGCATATGACACTCGAACTCTCAAAGGTCAAGAACAAAGA
GAGGATCCTAAAAGCAGCAAGAGAAAAGAAACAAGAGACT
CAAACACCTCACTTGCAAAAATAATCCCAAATAATCTGAT
TTAAAAGGGGGAGGAAGACCTGAATGTACATTTATCAAAA
GAAAACATGCAAATGGCCAATATATGTATTTTTAACTGCT
CGGTATCACTAATCATCAGGAAAATGCAATCAAAACCACA
ATGAAATGACCAGTTAAAATGATATAGCCAGTTACAATGG
CTATTATCAAAAAGACCGAAAATAATGATACCAATGAGGA
TATGTAGAAAGTGGAATGTTCATACACTGTTGGTAGAAAA
GTAAATTGGTATTGCAAGTATGAAAAGCAATATAGAAGTT
CCTCATAAAACTAAAAATAGAAACTACCATATGATTTAGC
AATTTTGCTGCTGAGTATATACCTTAAAAAAAAAGGAAAT
CAGTGTATTGAAGAAATATCTGCAGTTCCATGTTTATTGC
AGCATTATTCACAATACTCAAGATATGGAATTGGCCTACA
TGTTCATCTATGGATGAATGGATAAAGAAAATGTAGGATA
TATATATAATGGACTACAATTTAGTCATAAGAATGAAATC
CTGTCATTTGTGACAATATGGATGAATCTGGAAGATATTA
TGTTAGAGGAAGTAAGCCAGGCACAGAAAGACAAATATCA
CATGTTCTCACCCATACGTGAGAACTAAAAGATATGATAT
CATGGAGATAGGAAGTAGAATGGCGATCATCAGTGGCTGG
AAAGGATTGGAGAGAGGGAGAATGAAGAGAGATTGGTGAA
TGGATACAAAATACCATTAAAAGGAATAAATTCTAGTGTT
TGTTAACCCCTCAGGGTGACAGGAATTTATTGTACATTTT
AAAATAGCTAGCAAAGAAACTTGGAATGTTCCCAACACAA
AGAAATTATAAATGTTTGAGGTGATAAATATCCCAATTAC
CCTAATTTTACCATTACACATGGTAGGTATCAAAATATCC
CATGTACCCCCATAAATATGTATTACTATGTGTATCAATA
AAAAAGGAAAAATACAGGCCAAAATACAGAAAAAGTAAAT
TTTATTATATCCCTATATTCACAGACTGAGGTTTATATCT
GCTACCAAACTATGTAAAAATAAAGTTATTAATTTTAGGG
GTTTAATTTTTAGTTAAAGTACACAAGATTGCACAACAGA
AGAAAAATAAGTGTGCAAATAAATGTTAAGTATGGAATAA
GTGAGACAAATTGTAAAAATCAATTATAGCAAGCAATACC
TAATAAAATAAAACTATTATTTTGTTTGTACTGCCCATAC
ATTCTTTGTTTGACAGCATGGGAATCTGAAGAATTCCAAG
ACATAGTCTCATCTTCAAAATGGCACATATATACCTATGT
ATCAGACCTGCACGTTGTGCACATGTACCCAAGAACTTAA
AGTACAATAAAAAATGTTTACATCCTGTGGGTTAAAAGCC
TGTAAAATGTGTCCTTCAAGCCCAGAATGATCATGTCGGC
TTCTTTTCCTGTCTTTCGCTTTTAACACATAACAGAATAA
ACTTCTGGAAGCTGCTTGCTCTCTGCTACTCTCCTCTAGC
CCAGTGGTTAACACAAAGACTTGTATTTGTCAAATCTCCA
CTATTTTTCCCTAGATTGGGGTGGGGAAAACAAAAAGGGC
AATATGATAAATTTGAAAATAATAATAAGTCTTTTAAATA
AAACACTAAATTAAAGAAGTGTCCCTACAATGATGCCTTG
GTAGTTTGGTGATATAAAATATTGTTAATTTAATAAAGCA
GTAATAATTACAGGTTTTAAAAACTACTTGGCAAAATTTT
AAAACGGAAATTTTATCGATCAATGAAATTTTAAAAGTTA
CTTTTCACTGCTCTATAATCTCTTTGAGGGTAGAGCATTT
GGCCCTATAGGCTTAATTCTGTATGTGGATGTGGTTGATC
GGCTCGAATGCTTGTTCTGAGGGTCTCCAACAAGGAAGAA
TTAACCTTCTATCCCAGAAAGGGAGGTCTTCCTGGGGCTG
AAGTAGAACTGTCCTTGGAGAAGTGTGGGCAAAAGATAGA
AACAGAGAATGAGCTTTTATCAAATAAAGCCTAGTATTAA
AAAATGAAATAGGAGCTGGAATGTCCAGGTTGACATCATT
CTTTCCAAAATATCACTGATGGAGACAATTATTTCTCCAA
TAATGCAGCCAACTTCGTGCAGTTAAGAGGAATGTCTTTC
TATCATTTGATTTCACTGTTATTTCTGAGAAAAACAGCAT
TTCTCTTCAATAAGTGGAATTTCTTCATGCTAGCTTAGCA
AAATGAACCAGCTAGGCCACAGCTGTACTAGAGGGGTACT
GAATCAGAAACATGAGATCAACACTCACAATTTTTCCTGA
CTCTACAGCCCCTTCCCCTTCAGAGCCTAAAATGACTGAA
CAGAGGAGTCAGGTAGCTTGAATTTGTAAAATGTAAGAAA
GAACTACAGGGTGAAACTACCTGTGGTGAGCAATGGGATT
TTTAAGATACACGATGAAATTATCTTTGAATATGTGGCTG
CATGCAAGGGAGGGGGAGAGGCCAGATAACAGGATAGTGG
TCTTAGATTTCATTCTTTTTTTTCTAATTCACTGCAGTTC
TTTTCTAACATTTGTCTGATTTGGGGAGAAGGATCATTAT
GCCTCAGTGCATGATGTTTGTCTTGCTGAAGGCTGAGAAT
ATGGGGTGGACTGAGAAGAAACTGTTCTTATTGACATCAT
TTTATTGTAGAAAAGATGTAAGAACATCATTGGTCTCTTT
AGATGAACCAGGACCTGAATTTGCATTGTCTTTGTTTTTC
AGCAGGACGGAGAGCTCAGAAACTGGGAGGTATGGAGAAG
GCCCCAGCTACTAACATCATTAGAAATAAAGTTTTTGCTT
GCTTTCATAGCTGGAAATCTCGCTCCTCTGGCTAAGAAAA
AGAAAGGGCTCTACCTCTCTTGAGAGCCCTTCAGCACCTA
GGACAAGGAGAAACTTAGTGCTTCCAGTGGAGGGGGCTGG
TGACATGAAGTTTACAAAGTTCCTAAGAGAGGACAAAACC
TGAGAGCATCAGCATGTCTCACGCAAGCTTCCCCTGTCCC
TGGAAAAAAACTCTGGGGGATCCAGGCAGGAGAAGAGACA
AGCTGTGGCCCACATCGCTCCCTGGAGAGGGACAGCTCTG
CTCTGGTTTACTGGGATAACTGGATGACAGCATTCCCGGA
AAGGCTATTATGGAGCAGGATTGTAGCAAAGGTGTTCTTC
CCCAAAAAGTGGAGCTGAGCTTATAATGCAGCTCAGCCTT
CAGCACATGCAAAGATCCACCAACAGAAAAAGAAGGGCCC
TTCTAATATTTGTACATTTCGTAAGTCAGTTCTCTGGTGG
AGACAGCCTCACCCTTGTTCTTTTGGTGGTCTTTTCTTTT
TCTTTCTTTTTTTTTTTTTATTATACTTTAAGTTCTAGGG
TACATGTGCACAACGTGCAGGTTTGTTACATATGTATACA
TGTGCCATGTTGGTGTGCTGCACCCATTAACTCGCTATTT
ACATTAGGTATATCTCCTAATGCTATCCCTCCCCCCTACC
CCCTCCCCACAATAGGACCCGGTGTGTGATGATCCCCTTC
CTGTGTCCAAGTGATCTCATTGTTCAATTCCGACCTATGA
GTGAGAACATGCGGTATTTTGTTTTCTGTTCTTGCGATAG
TTTGCTGAGAATGATGGATTCCAGCTGCATCCACGTCCCT
ACAAAGGACACGAACTCATCCTTTTTTATGGCTGCATAGT
ATTCCATGGTGTATATGTGCCACATTTTCTTAATCCAGTC
TGTCACTGATGGACATTTGGGTTGATTCCAAGTTTTTGCT
ATTGTGAGTAGTGCTGCAATAAACATTCGTGTGCTTGTGT
CTTTATAGCAGAATGACTTATAATCCTTTGGGTATATCCC
CAGTAATGGGAAGGCTGGGCCAAATGGTATTTCTAGTTCT
AGATCCTTGAGGAATCACCACACTGTTTTCCACAATGGTT
GAAGTAGTTTACAGTCCCACCAACAGTGTAAAAGTGTTCT
TATTTCTCCACATCCTCTCCAGCACCTGTCATTTCCTGAT
TTTTTAATGATTGCCATTCTAACTGGTGTGAGATGGTATC
TCATTGTGGTTTTGATTTGCATTTCTCTGATGGTGAGTGA
TGATGAACATTTTTTCATGTGTCTGTTGGCTGTATGAATG
TTTTTGTTTTTGTTTTTTTTTTTTTTTACCCGATATCTTA
TCTTAACTAGGAACTGACCTGTCTTTGCTCACTTACGTTA
ACTTGAAATATAATCTTTTATATTCTTCCTGTGATGGAAG
ATTGATATTTTTCCATCATTCTCTTCTCTAATACCTCCTC
TTCATTATTTTCTATTGAATGCCAGCTCCTTTCCGGCTTC
TCAAGAAGAGGGAAAAGACATGTGTCATAACCATTTTCCC
TACTGAAGGAAGCTGGCAGTTTTATAACATAACTCTCATT
ACATTCCTAAGAGGCTGGGGTGGGTGTAGTGCAGTGGTCT
TCAAACTTTTTTTTTAACATTCACAATTTTCTTTAAAATG
TTTTGAATTCATCTCTTAGTTACAAATTCATTTATTTGTA
AGTTATACATAGTTTATTATACTAATCTGTGCATTTAAAA
CACAAAAATAGAACATTTAAATAGTTGAGTTAAATGTGAA
ATATAAAATACTAAATTTTTTTATCAATTATGATTATTTA
CTGCCTATATTAGCTAGTCTTTTGCATCGCCATATATCAT
CAAGGCAAAGTTCATCATTAATAATAATGGAAGTAAATGT
GTAATTGTTTCAGCACCTAGTGTAGCCAATAAAGAGATTG
TTCTAGCAGGAAAAGTGATAGGACTTCCACTTTTTGGTTG
TTTGCTTGTGCTGGCTTTATAAAGATTCTCTTCAATTTGC
AATTTCTCTCAAGAATCTTTTAAAGTTCCTCATTCCTTTT
ATGATGGTTAATGTAATAAAAACTAGATAAGTTCATCTGT
AAATTTATGTAGACAGATACATGTACATTATTTTCGTCTT
AATATTCAATATGCTGAAAGTGCATAATGTGTGAGGGTCC
CTACTGTTAATGGTCCGACGCCATAGATTCACACTTAGGA
AAGCATGTGTATTGTATGTAAAGTGAGTCCATCTCAAATA
GGCACTGAGTGTATCATTGCCAACATGCACATTACATATT
TGTAAACCTTATTTTTATTATGTTATAGATACAAATAAAT
AAAATGTTAAGTATTTTCTTCCCAGTCCAATGAATCATTT
TGCACATTCATCAGTGTGTGGACAGCCTACATTAAGAATC
ATCACTGGTTTGGTGAAAGTGTAAGAGACTCTTAGTGATC
CACCAATATCTCACTTGGAAACTCTAAAAACAAAGTTCCC
ATAATTAGATATAGCCATATGATCACATTTTGTCCAATAG
GTCAATGTAAATGGAAGAGATGTGGATCTACTAGGTTGTA
CCCTTTAAGGGAAGAGGCATTTTTTTGTTTTTGCCCTTCG
TGTTGACTGAGAAATTCTTAAGATGGATAGAGCCTTCACA
AAAGGCCTTGTGATGAAATCCTCACATTGAGAATCTCTAG
GGAAGAAAATAGAAGGGTGTGACATCAGCAGGATGGCTAG
TTAGTGCTGCCTAATGCTTGTCCCTGCACAAAAAAGGACC
AAAACAATAAACAATCACATTTCAACTAGAGTATCTGAAG
GAGAGTGCTTGAGTAAAACAGGGGCATGTCAGAGACCCTG
TGAAGCATGGAGATTTGGGATGGCTGCATTAAAAAGGCAA
CAAAATACCCTGTCTTTGCCACTCCATCTCCCCAATTGGG
ATCAGCTTAGAATCAGCATGGACTCTTCCCACAGGGAAAA
AGTGAATGGGAGATCCCCAGCTACTCCAATTAAAGCCATA
GACACTTGTTGGCAGTCTTTGCTGCTGGAGAACTCTTTCA
GTCTGCAAAGACCCCCAGACTAGTCAAAGAAACTGCCTGG
AGTTCACATGGCTGTATTACCTCAAAGAAGCAACCCACAC
TATGCTCCCTCCTCCATGATCTAAGCTACTACCCTAAAGT
GCCATCTTAAGACAAAAGTCACTTGTCTAGTACATCATGT
TCCAGAGCCAGTAGCCACTGCATCTCCCCATCCCCAAGGT
TCCACCACCGCTACACCATGCCCATACATGGTAGTGCACT
ATTCCTAGTCAGGTAGCCATAGCTCCCTACCCCTTAAGAA
TAAACTGCTGGTTGGGCACAGTGACTCACGCCTGTAATCC
CAGCACTTTGGGAGGCTGAGGCGTGTGGATCATGAGGTCA
CAAGATCGAGACCATCTTGCTAACATGGTGAAACCCCGTC
TCTATTAAAAAAAAAAATTAGCTGGGTGTGGTGGTGGGCA
TCTGTAGTCCCAGCTACTTGGGAGGCTGAGGAAGGAGAAT
GGTGTGAATCTGGGAGGTGGAGCTTGCAGTGAGCCGAGAT
CGTGCCACTGCACTCCAGCCTGGACAACAGAGTGAGACTC
TGTCTAAAAAAAAAAAGAATAAACTGCCTAGGAGACACTT
CATCTTTTCCATTCCAGTGACTGTAGCACGCCAACCTCAG
CTACTTGGAGCATAGGCCCAGCAGTACAGCTGTAACTGTG
GAACCCAGGCCCAGATGATGCTCCACTCTCCAAAGAACAG
ATAGTCGTGCCTAGTTTAGAGGCAATGCCTGACCCTGGTG
AAGCAGCCTCATGTCCCTTTCCCCAGTAAATAGGACGTGC
CCAACCCTGGTCCAGCTGACTTCAAGCACTGATATAGATT
TATAAAGATTACTACTGTTTTTGCCTCCAGTGGGGAGGCT
GGGCTTGACCCCAGCAGAGCAGCCTCTATGCACCCATGCA
GAATGGCCTGGTACCCAACACCCCCACCCTCCAGTGGGGT
GGCTACACCCAATCTAGTGGAACAGCTGCACAAACCCCTG
CGGCCTAGGCCACTAAGGTATTTGAAGCCATGCTGACATT
GACTACAGCTACAGGAATTGCATGGAGACTATACTACTGA
GCCCACCGGGAGCCAAAGCTAATGCGCCCTACTCAAACAA
TACCTTAGGACACATCTGCAGGCAAAAATCTTTCCCTATA
ATAGCCACTGTGTAAAATGGAAAGAAGTGACCATTCCACC
AGATGCACAGATATCAACACAGGGACACAAAAAATATGAA
AAAGCAAACAAACATGACATCACCAAGGAAATATAAATCT
CCAGTAACTGACCTCAAGCAATGGAAATTTACAAAGTACC
TGAAAAAATGCAAAATAATGATCTTAAGAAAACTCAGGAA
GATATAAGAGAATACAGATAGAAAATACAATAAAATCAAG
ACAATAAATCATGATTTGAAGGAGAAACTCAACAAAGAGA
TATCATTAAAAACAAACTTAGAAACCTTTGAGTTGAGGTC
TTCAGTAAACGAAATAAAAATACCCTTAAAAGCTTCAACA
GCAGTCTAAGATTATGCGGAAGAAATAATTTTTGAACTTG
AAGACCAGTCTCTTGAATAACCCAGTCAGGGCAAAAAAAA
AAAAAAAAAATGAAAAATAGCAAAGAAATCCGATGAGGCC
TTTTGGACATCAACCATTAAATGAACAAATATTTGCATTA
TGTGATTTTCATAGGAAGAAGAGATGGAGAAAGCCATAGA
AAGCTTATTTAATGAAATAATAGCTGAAAATGTCTCATAT
CTTTGGAGAGATATGAATATCCAGATCCATGTAGCTTAAA
GGATCCTGATTAGATTCAACTCAAAGAGATCCTCTCCTAG
GTACATTATAATTAAACTATCGAAAGTCAAAGACAGAAAG
AATTCTAAATGAATCAAGTCAATATGTAAGAGAACCACTA
TTAGACTATCAGCAGATTTTTCAGAAGAAACGTTGCAGGC
CAGGAGAGAATAGGATGACAAATAGGATGACCAACTCCAA
GTGCTAAAAGAAAAAAATTCATCAGCTAAAAATACTTTAC
TCAGCAAAGCTATCTTTCAAAAATGAAGACACAAAATTCC
AGACAAGTAAAAGCTATGGAAATGTATCACTGCTTGTATT
AGTGTGTTCTCATGCTGCTGATAAACACATTACCTAAGAC
TGGACAATTTCCAAAAGAGAGATGTTTAATGGGCTTACAG
TTCCATGTTACTGGAGAGGCCTCACAATCATGGTGGAAGG
CAAGGAGGAGCAAGTCACATCTTTTTTTTGTTTTTTTCTT
TTTGCTTATCTGTACTTTCTTTTTTTTTTAGTTATACTTT
AAGTTCTAGGGTACATGTGCACAACATACAGGTTTGTTAC
ATAGGTATACATGTGCCATGTTGATGTGCTGCACCCATTA
ACTCATCATTTACATTAGGTATATCTTCTAATGTTATCCC
TCCCCCTACCCCCTCCCCAAAATAAGACCTGGTGTGTGAT
GATCCCCTTCCTGTGTCCAAGTGATCTCATTGTTCAATTC
CCACCTATGAGTGAGAACATGTGGTATTTGGTTTTCTGTT
CTTGCGATAGTTTGCTGAGAATGATGGATTCCAGCTGCAT
CCATGTCCCTACAAAGGACACAAACTCATTATTATTATTA
TTATTATTATTTTCTTTTTTTTTGAGACAGAGTCTTGCTC
TATTGCCCAGGCTGGGGTGCAGTGGCCAGATCTCAGCTCA
CTGCAAGCTCTGTCTCCCGGGTTTATGCCATTCTCCTGCC
TCAGCCTCCCGAGTAGCTGGGACTACAGGCACCCGCCACC
TCGCCCAGGTAGTTTTTTGTATTTTTTAGTAGAGACAGGG
TTTCACCATGTTAGCCAGGATGGTCTCGATCTCCTGACCT
TGTGATCCACCTGTCTTGGCCTCCCAAAGTGCTGGGATTA
CAGGCTTGAGCCACCATGCCCAGCCAAACTCATTATTTTT
TATGGCTGCATAGTATTCCATGGTGCATATGTGCCACATT
TTCTTAATCCAGTCTGTCACTGATGGACATTTGGGTTGAT
TCCAAGTCTTTGCTATTGTGAATAGTGGCGCAATAAACAT
ACGTGTGCATGTGTCTTTATAGCAGCATGACTTATAATCC
TTTGGGTATATCCCCAGTAATGGGATGGCTGGGTCAAATG
GTATTTCTAGTTCTAGATCCTTGAGGAATCACCACACTGT
TTTCCACAATGGTTGAAGTAGTTTACAGTCCCACCAACAG
TGTAAAAGTGTTCCTATTTCTCCACATCCTCTCCAGCACC
AGTCGTTTCCGGATTTTTTAATGACTGCCATTCTAACTGG
TGTGAGATGGTATCTCATTGTGGCTTTGATTTGCATTTCT
CTGATAGTGAGTGATGATGAGCATTTTTTCATGTGTCTGT
TGGCTGTATGCATGTCTTCTTTTGAGAAATGTCTGTTCAT
GTCCTTTGCCCACTTTTTGATGGGGTTGTTTGTTTTCTTT
CTTGTAAATTTGATTGAGTTCTTTATAAGTTCTAGATGTT
AGCCCTTTGTCAGATGAGTAGATTGCAAAAATTTTCTCAC
ATTCTGTAGTGCACATCGATGCAAAAATCCTCAATAAAAT
ACTGGCAAACCAGATCCAGCACCACATCAAAAAGCTTATC
CACCATGATCAAGAGGTCTTCATCCCTGGTATGCAAGGCT
GGTTCAACATATGCAAATCAATAAACGTAATCCAGCATAT
AAACAGAACCAAAGACAAAAACCACATGATTAGCTCAATA
GATGCAGAAAAGGCCTTCAACAAAATTCAACAGCCCTTCA
TGCTAAAAACTCTCAAGAAATTCAGTATTGATGGAATGTA
TCTCAAAATAATAAGAGCTATTTATGACAAACCCACAGCC
AATATCATAATGAATGGGCAAAAACTGGAAGCATTCTCTT
TGAAAACTGGCAGAAGACAGAGATGCCCTCTCTCACCACT
ACTATTCAACCTAGTGTTGGAATTTCTGGCTAGGGTAATC
AGGCAAGAGAAAGAAATCAAGGGTATTCAGTTAGGAAAAG
AAGAAGTCAAATTGTCCCTGTTTGCAGATGACATGATTGT
ATATTTAGAAAACCCCATTGTCTCAGCCCAAAATCTGCTT
AAGCTGATAAGCAACTTCAGCAAAGTCTCAGGATACAAAA
TCAATGTGCGAAAATCATAAGCATTCTTATACACCAATAA
CAGACAGAGAGCTAAATCATGAATGAACTCTCATTCACAA
TTGCTTCAAAGAGAATAAAATACCTAGGAATCCAACTTAC
GAGGGATGTCAAGGACCTCTTCAAGGAGAACTACAAACCA
```
