## Appendix S1 for "Sexual selection and pseudogenization in primate fertilization": All_Annotated_Scaffolds.gff (part 102 of 747)

```
CTGCTCAGTGAAATAAAAGAGGACACAAACAAATGGAAGA
ACATACCATGCTCATGGATAGGAAGAATCAATATTGTGAA
AATGGCCATACTGCCCAAGGTAATTTATAGATTCAATGTC
ATCGCCATTAAGCTACCAATGCCTTTCTTCACAGAATTGG
AAAAAACTGCTTTAAAGTTCATATGTAACCAAAAAAGACC
CTGCATTGCCAAGACAATCCTAAGTCAAAAGAACAAAGCT
GGAGGCATCATGCTACCTGACTTCAAACTATACTACAAGG
CTATAGTAACCAAAACAGCATGGTACTGGTACCAAAACAG
AGATATAGACCAATGGAACAGACCAGAGCCCTCAGAAATA
ATACCACACATCTACAGCCATCTGATCTTTGACAAACCTG
AGAAAAACAAGAAATGGGGAAAGGATTCCCTATTTAATAA
ATGGTGCTGGGAAAATTGGCTAGTCATAAGTAGAAAGCTG
AAAACTGGATCCTTTCCTTACTCCTTAATTCAAGATGGAT
TGGAGACTTAAATGTTAGACCTAAAACCATAAAAACCCTA
GAAGAAAACCTAGGCAGTACCATTCAGGACATAGGCATGG
GCAAGGACTTCATGTCTAAAACACCAAAAGCAATGGCAAC
AAAAGCCAAAATTGACAAATGGGATCTAATTAAACTAAAG
AACTTCTGCACAGCAAAGGAAACTACCATCAGAGTGAACA
CGCAAGTCACATCTTACATGGATGGCAGCAGGCAAAGAGA
GAGAGAGCTTGGGCAGGGAAACTCCCCCTTATAGCACCAT
CAGATCTTGTGAGACATATTCACTATCATGAATAAGTGAT
ACTGCTGAAAAATCTGCCCTCATGATTCAATTACATTCCA
CTGGGTCCCTCCCAAGACAATATTTGGTTGGGGACACAGT
CAAACCATATTACTGCTATACTGACCTTACAAGAAATGAT
TAAGGGAATGCTTTAACTGGAAGTGAAAGGACTTTAATTA
TTACCATTAAAACATAGAATATAAAACACACTGAGAGATA
AGCTCATAATCAATTTCAGAATATTGCATTACTGTGACGG
TGGTATGTAAATCTTTCAAATATCTAGTATGAAGGTTAAA
AATCATCTACAGTTACCAAAACTAAATACATTGTTAAGAA
ATACACATCATAGGCTGGGCGCGGTGGCTCAAGCCTGTAA
TCCCAGCACTTTGGGAGGCCGAGATGGGCGGATCACGAGG
TCAGGAGATCGAGACCATCCTGGCTAACATGGTGAAACCC
CGTCTCTACTAAAAAAATACAAAAAACCTAGCCAGGCGAG
GTGGCGGGCGCCTGTAGTCCCAGCTACTTGGGAGGCTGAG
GCAGGAGAATGGCGTGAACCCGGGAGGCGGAACTTGCAGT
GAGCTGAGATCCTGCCACTGCACTCCAGCCTGGGCAACAG
AGCGAGACTCCGTCTCAAAAAAAAAAAAAAAAAAAAAAAA
AATACACATCATAAAAAGATTTAAATTAAGGCAACAAAAT
GACAAATTGTGGGAAAGAGGGTAAAAGTCTAGAATATTTG
TATGTGACCAAAGCTAAGCTGTTATCAACTTATAATGGTA
TTTTATAGCTGTAATGTTTTAGGTAAACCCAGAGTAATTT
AAAAAACTATAGCAGATACACATATGAAAAAGAGAAAGGA
AACAAAACTTATTACTAAAGAAACCATTAAACCACAAAGG
TAAACAACAAGAGAGGGAGAAGAACAAAAGATCTATAAAA
TAATCAGAAAAGAACTAGGAGAATGAGAGTAGTAAGTTCT
TACCTATCAGTAATAACCTTGAATTTAAATTAATTAAGTT
ATCCAATTAAACAATATAGAGTGAGTGAATTCATAAAAAA
GAAAAAAAGACCCATTTAGATGCTGCCTACAAGTGAGTCA
TTTTCCCTGCAAGGACACACATAAGGCTCTGAAAGCAAAG
GGATGAAAAAGGATATTCTGTGCAAGTGGGATGAGAACTG
ATTATTTCACGCAAATGAAAGTCAAAAGGGAGCAAAAGTA
GCTATACATAGATAAACTAGACATTAAGTCAAAAAAGTAA
AAATACAGAAAGATGGTTACAAAGGTGTCAATTCAACTAG
AGGACATAACAACTATAAATATATATGCATCTGACACTAG
GATACTGAAACGTATAATGCACATGTTATAAATCTAATTA
GAGAGATAAACTGTAACATTTAATAATAGTAGGGGACTCA
AATACCCCATGCTTAGCAATAAACAGATCATTTAGAAAGA
AAATCAACAAAGAAACATTGGATTTAAAATGGACTCTAGA
TAAAATGAACCTAAGAAACTTTTATAGAATATTCCGCCCA
ACAGCTATAGAATCCATTCTTCATCAGCATATGGAATGTC
CTCCAGGACAGATTACATGTTAGGCCACAAAACAAGTCTC
AAAAAAATGTAAAAATACTGTAATCATATCAAGTATCTTT
TCTGACCACAGTGGGATAAAATCTGAAATTAATAACAGGA
GAATCTTGAAAACAATAAACATATACAAAAATTAAACAAC
ATAGTCCTGAATAACAAATGGGTCAATTAAGAAATTAAAA
AGAAAATTAAAACTTTCTTGAAACAATGAAAATGAAAAGA
CAACATACCAAAATCTATGAGATACAGCAAGGGCAGTTAT
TTGAGAAAAACTTACAGCAATAAATGCATACACCAAAAAT
TTGAAAGATCTCAAATAAACCATTTAATGATCCACCTGAG
GAATTAGAAAAACAAGAAAAAACTAAACCCAAAAATATAA
AAAGAAAAGAAATAATAAATTATAGTATAAAGTTACAAAA
GATCAATACAACAAAGTTTTTAAATGATAAATAAAAAAGA
CATACCTTTAGCTAGACCAAATAAGAAAAGAGAGAAGATT
AAAATAAAGTTAAAGATGAAAAAGTAGACATCACAACTGA
TACCAAAGATTTACAAAGGATTGTTAGAGATTATTATAAA
CAACTATATGCCAATAAATGGGAAAACCATTAACAGAAAT
TGATAAATACCTAGGCACATACAACCTACTAAAATTGAAT
CATGAAGAAATAAAAATTCTGAACACACCAATAGTGAGTA
AGAAGACTGATTCCGAAATAAAAAGTTTCCCACCAAAGAA
AAGTCCAGGACCTGATGATTTCAGTGCTAAATTCCACCAA
ACAGTTAAAGAAGAACCAATACAAATACTTTTCAAACTAT
TCTAAAATATTAAAGAAAATACAAAATTTATTGTATAAGA
CCAGCATCCCTTGGTACCCAAACCAGACAAAGACACAATA
GCAACAAAAAAGGAAAACTAAAGGCAAATGTCTCTGATGA
ACATACATACAAAAATCCTCCACTAAATACTAGCAGATTG
AATTCAATAGCACATTAAAAAGATCATTCACTATACTCAA
GTGGAACTCACTTCAGGCATGCAAGGATGGTTCAACACAC
AGAAATCAATAAACATGATGCATGATATTAACAGAATCAA
GGACAAAAACCATCACTTTAGTGGATACAGAAAAAGCATT
TGATAAAATTCAACATCCTTTCATGATATAAACTCTCAAT
AACTTAGATATAAAAGGAACATATCTCAACACAATAAAGG
CTATATATGGCAAATCCACATTAACACCATACTAAATTAG
GAAAAGTTGAAAGTTTTCCCCCAAAAATCTAGAGTAGGAA
ATAATGCCAGCTTTTGCTACTCCTATTCACCTTAGTACTG
GAAGTCTTAGCCAGAGCAATTAGGGAAAAGAAAGGGGGGG
AAAAAAGCATACAAATTGGAAAGGAGGAAGTCAAATTATC
CCTGTTTCCAGTGGACACGATTTTATATGTAGAAAACACT
AGAGACTCTACCAAAAAATTGCTAGAACTAATACACAAAT
TCAATACAGTTTCAGAATAAAAAAATCAACATACAAATGG
GCTCAGTAACATTTCTTAACACCAATAATGAATAATCTAA
AAATCTAAAAAAGAAATCAAGAAAGCAATCCCATTTACAA
TAGCTACAAAAAATAAAATACCTTGGAATAAATTTAATCA
AGATGGTGAAAGAATGCCACAATGAAAACGATAAAACAGA
GATGAAAGAAATTGAAGAAGTAACAACTAAGTGGAAAGAT
AATGTGTGCTTATGGATTGGAAGAATTAATATTGTTAAAA
TGTCCATAGTATTCCAAGTGATTTACAGAGTCAATGCAAT
TCTTATCAAGATACCAATGACATTCTTTACAACCAATAAA
AAAGAAAGCTATTTAAAATTTGTATGGGGGGCAGGCCAAG
ATGGCTGAATAGAAACAGCTCCTGTCAGCAGCTTCCAGCC
AGACCAACCCAGAAGACAGGTGATTTCTGCATTTCCAATT
GAGGTACCCAGTTCATCTCACTGGGACTGGTTAGGCAGTG
GGTGCAACCCAGGGAGAGCAAGCAGAAACAGGGTGGGGCG
TTGCTTCACCTGGGAAGTGCAAGGAGCCGGGTGACCTCCC
TCCCTTCAACCAAGGGAAGCAGCAAGGGCCTGTGCTACCC
ACCCCAGGTACTGCTATACTTTTCCCACAGATTTTTGCAA
TCTACAGAGTAAGAGATTCTCTCCTGAGCCTACACTACCA
GGGTCCTGGGTTTCAAGCACAAAACTTGGCAGGTGTTTTG
GCAGGCACCAACCTAGCTGCGGGAGTTTCTCCTACTCCAG
CAGTGCCTGGAACTCCAGTGAGACAGGAGAACCATTCATT
CCCCTGGAAAGGTGGCTGAAGCCAGGGAATCAAACGGTCT
CGTTTAGTGGGCTCCACTCCCGGGGAGCCCAGCAAGCTCA
GAACCACCGGCTTGAAATTCTCACTGTCAGCACAGTAGTC
TGGAGTTGACTTGGGACAATGGAGCTTGGTTGGGGGAGGG
ACATCCGCCATTACTGAGGCTTTAGTAGACGATTTTCCTC
TGACAGTGCTAAGGAGACTGGGAGGTTGGGATTGGGCGGA
ATGCACCACAGTGCGGCAAAGCTACTGTGGCAGGAGTGCT
TCTCTAGATCCCTCCTCACTGAGCAAGGCATCTCTATAGG
AAATGCAGCAGCCTCAATCAGGGGCTTACAGATAAAACTC
TCATCTCCCTAGGACAGAGTGCCTAGGTGGAGGGGCAGCT
GCGGTAGCAGCTTCACTGGACTTAATCTTTCCTGTCTGCT
GGCTCTGAAGAGAGGGACAGATCCTGTAACCTCAAAATTA
AAACAGGGTGTGGTTATCTTTACTCATATAATAGTGCAAT
TTTTGGTGGAATAACAAAATTGCTTTGGTCTCTGTGTTTT
GCTTTATTTTACCTTGTAAATGATTTACCATTTTTTTTTT
TTTTTTTCGAGACAGAGTCTCACTCTGTTGCCGAGGCTGG
AGTGCAGTGGTGCGATATGGGCTCACTGCAACCTCCACTT
CCCAGGCTCAAGCAATTCTCCTGCCTTAGCCTTTCGAGTA
ACTGGGATTAAAGGCGCACACCACAGCACCAGGCTAATTT
TTGTGTTTTTAGTAAAGACAGGGTTTCACCATGTTGGCCA
GGCTGGTCTCGAACTCCTGACCTCAAGTGATCCGCCTGCC
TCGGCCTCCCAAAGTGCTGGGATTATAGGCATGAGCCACC
GCGCCCGGCCAAGGAATGTTTTCAAATACTTATTCAAAGT
TCTTCTGAATATAATTATATCATTTACATGGGAGAGCAGT
ATTAAAAAGTTTATATCTCAAAATTCCTTCATTTGTCGTC
AAGAAGTGCTGGGGCTCTGGAGATAAAGCATGCTTTTAAA
ATGAAAATTCCAGTTGAGACAAATATTTGATGACTATTTC
TTTCTTATCTTTTTAGCATGTGTATTATACCCACTTCTTA
AGTTTTACCCAGAAAACTACTGACTCCCTACTAAGTTGCT
GTAGGATATATTGTATTAGTCATTATCTACCCATTTGTTT
AGTGTCATGTAAATCAGTCACACTCAAATTTTCCAGATTG
TTTATGTGTCACTGCACTGTAAATGCATTAAAACCTTGAG
ACTCAAATATGTCATTAAGAGATATTTAATATTGTCTGTG
GCATCATTTGTGCTTGACCTAGTACTCTACCTTGAGTGTT
CCTTAAAATATGGATATGCTCTGTGCTGCTTCATTTTCAT
TCAGCTCATGTAAGAATACTAAAATCTCTTTGTTTGAAGA
TTCTTCCTTAATTATGTTTGAATTTCTTATGCACTGGGAA
ATCACTAAATTCGAAGATGCCTACATTCATTTTCAGCATC
CCATCCCATCCCCCAAAACACACATTCTCTCTCTCTCTCT
CTCTCTTCCATCCTGAGCTTGTCAGGTGGGGTAATAAAAG
TTGCCTCCCTGCACCACCTGCCTTACAGCAGACCATGGAC
ATTAGCTCATAGATTAATTATGGGGTAGATGGCCAAATGT
GCTCTCTACCTCTCTGGTGAGCAGAAATTGGAGTTGGTGG
CAGCTAGTCTGCCCATGCTAGCCATGCCCAGAGTCCAGAG
CAGTTCATAGCATCAGAGGCCTTACTCTCCTCTCTCCTCA
GCTATATTCTCCACAGATTCCTAGTTCACTACCATATATC
CTAAGCTTAGGTAGTCCTTGGCACTTGGGCCACAAAAGCC
TAGTCTATCAGGTCATTTTAGGGAAGTGGCTTAGATGTCT
TTCATAGAATGCATGGAAGATAAAAGTGATTTGTGACCTT
CTGCTCAGAACTTGGCATGGAATTTCACCTATTTGTGCTA
ATACCTTCCCTGACAGCCTCACCAGTGTGAAGCTGAGAGA
ATAATCATTCCAGGGACTTGGACCCACAATGGCCACACAA
AGACGAACTCGGGGCTTAGGATAGCATAGATCACTCTCAA
CTGGTGTTCCAACAGGATTGTTGTATGGCACAAAAATTCC
AGGAGCATGATTCACAGTGAATGTAATAGCAGCTATAGTA
GTGATTAATAGCAAAGTTGTTGGAGCCAGAATGTCGGGGT
TTGTGTCCTGGCTCAGCTTCTTATAACCATGTGATTTTGG
GCAAGTTTTTAAACTTTCTGTACTCTAGTTTCCTCAAGTG
CAGGAATGGTATCAGTGTCTACTTCATAGAGCCTTTATGA
TGACTAAATAAATTAAGTAACTCTTTAGAATAGTACATAG
TGAGCATAACATAAATGTTTTTCTTTTGACATGCTGAGGC
TGTGTCCTTTGCCTAGTTGTCCTGTGGCTCCATCTGGGAT
AAAGTGGGGGTGAAGAAAATGCTAATAAATGTAATAGAAG
AGATGCAAGAAGGAAGACCCAGACAATACTTAGCTTCTAA
CACAATAAGATTATGCAATAGGTAAATAACTTTACAATCT
AGATTACTGTGCTATGAAATAATTTTCTAAATTATTTTAG
AAGCACTCCATTCCTCCCCATACATACTTTACTTATCAAC
AATTAGCCCCAAGGAAAAGTAAATCCTAAAGTTTTCCTAT
AGTACAGAGAAGAAGGTATTTCTACCTTTAGTAGCTCTTC
CATGAGGATTGATTCCTTATATATGAAACAGATAAAAATA
GGGGAAGTCTAAGAAGACCCTGCTCCCTTTCCATTGAGGG
ACAAGAAGATCAGTGTGAGGGAGGAGAGCCTTATATTCAA
AATGTGGGTCTTCAGCTCTGACTGGGTGAAGGGAACATTT
GAGAAGTAAAGGCAATGTTAAGGACAGAGAGCTGACTCAG
ATCAAAATCTGACTCAGATCTGATTTTGAATTCCAGATAT
CTGATGTGCAGGAGCCTACAGTCAAAAACAAGGCAGCTCA
GCCTAGATAAGAGAGCAGAGCAGTGTGGTCAGACAGAGAG
AAGGCATACAGGACATTTCCAAGACACTCTCAGCGGTTTT
AGGTATAGACAATAGATCAAGGGCTATAGGACTTCCCAGA
AACTTGTGGCAAGGAAAGTAAACAGCACAACTGAGGCTGG
AGAAGAAGAGAGAATTGTCAAGCTGAGGGTTCTGCAGGAG
GATGTGGCAAACACCCAAAGATGCGAGTCCACCTTGACTC
AGGAAGATATGACTGATGTCATGGAAGAATAACCCAAGCC
AGGAGAGTGGATCATCTGTTCACCAGCCACAGACTACAGT
GTGTGTGTATGTGTGTGTGTGTGCACGCACATATATACAC
ACACATATGTATATACATATAAGTGTGTGTATGTGTATCT
TTTTGTCCAGATAAACCAGAAGACAGGTGGTCCAAGGAAG
CAACTATCACCCTGTCTTTATCTATCTATGTATATATCTA
TCAAGAAAGATTTATTTTAAGGAATTGGGCTCACATGATT
GTGGAGGCTGGAAAGTTCAAAATCTGCAGGGTAAGGCAGC
AGGCTGGAGACCCAGGGAGGTATTGCAGCTTGAGTCTAAA
GGTGGATGGCTGGCAGAATCCCTTCTTCTTCAGGGAGGTC
AGTCTTTCTTTATTAAGGCTTTCAACTTATTGAATGAGGC
CACGCACTTTATAAAGGATAATCTGCTTTACTCAAAGTCT
ACTGATTTAAATGTTAGTCTGATCTTAAAAATACCTTAAC
GAAGGGCCGGGCGCGGTGGCTCAAGCCTGTAATCCCAGCA
CTTTGGGAGGCTGAGGTGGGTGGATCAGCTGAGGTCAGGA
GTTCAAGACCAGCCTAGCCAACATGGTGAAACCCTGTCTC
TACTAAATATAAAAAAATTAACTGGGTGTGGTGGTGGGCA
CCTGTAGTCCTAGATACTCAGCAGGTGGAGGCAGGAGAAT
TGCTTGTATCCGGGAGGTAGAGGTTGCAGTGAGCTGAGGT
TATGCTACTATACTCCAAGCTGGGTGACAGAGTGAGACTC
CATCTCAAAAAGAAAAAAAAAGAAAACCTTCATGAAAATA
TCTAGAATAGAATAATGTTTGATGAAATATCTGAGTATCA
TGGCCTACTTACGTTGACATATCAAATTAATCATTACAGA
ATTGCAGCCAGCAGGAGGACAATAGTAGGGATCTGGAGAC
CGGTGGGCACACACAGAGACAGGGAGACCCTTTCCTCTTT
TCTCCACCAATGAAGCATCACCCACACGCCCTTCTCACTA
CCACCCAGATATTGATACAAAAGCAAGCTCATTCTGCCCA
TTACGCAGACAGCAAATTACTGAAATGACGAGTTTTGCAG
TAGAGATTTATTCACAGGGAATCCCAGAGAGGAGACAGGA
GAACAGCTCTCAAATCTGCTTCCCTGAAGATAAGGCTGGC
TCAGGGATATTCATGGGGTAAAGAAGCAAGGTGGTCTAAA
TCATGAAGAAAAGTGATTGGCAGTAAGGATAAATGAGGTA
ACTGATGATGTGTACAAGTGTAGTTGGTGCTCATGGCTCC
TTATAGGATGCACGTTCAGAAAATGGTGGTGTTAGTGTGA
TTTGAGAGAAGAGTTTTTGGCCCTTGGACATCAAAAGCTC
ACCTCTTGAGCATTTGTGAGGCCCAGTTGAAAGGTCAGTG
GTCTTAACTGGTTTAAGTTGGACAAAAGCTGAGTCCCAAG
TTCCTGAAAACAACTTAAGCAATTGTTACCATGGTGACAT
ACACATCAGAGGCATTATCTTTAAGGGAGCTCATGAAGGC
TAAGTTGTAGTGTTTAGCAGTGTGGCTTTCAGCTACATGG
GTTAAAAAAAAAATCAACAAAAAGCAAGTGACGAAAAAGA
TTAGCCCTCGGTTTCAACAAGATCTTGGGAAGAGAGACAA
GGGTGGGGAAGGTTACCTGAGAGACTGTGTTTTTCTCCAA
ATAAGAGGCTACAATCTAAATGAACTGTAGAAATTACTGC
ATAGGACTAGGACTAAATTATGTAATACGCTTGTTTATGT
CTGTTAACCAATGACTAGAGACTGAGCAGGAAGGCAAATT
AGCTATAGACAATAAAGAATTTGTATTTTCTCCACGTATC
TGAACTTGTAGTATGAGTGAATTTAGTGACCACTCAACAG
GACTTGAATCAACAGTTCAAGCTTCTCTCTTCTTTTCTGT
ATCCCTAAAAATGATCAGGTTTTGATATCTGGTAGCATTC
AACATTGCCTGCATCATTCATCTTGTCTTCAGCAGAAGTG
TTACTGACAAAGGTGGTCCCCCAAAAGATGGAGTCTTTGC
CTGTTTTGTGTCATGAAGCCAATACACAAAATGAAAAGTG
AGCATCAAGCAGAGCAAGCTTTATTCGATGGCCATAGAAT
TCAGATGTGGTGACATGGCTTACAAAGCAGCTTCTCCACT
AGTGAAGGGTGAGAGGGCTAAAACACAATATTTCGTTAAT
GAATGTTTCTTTAATGACATTAAAAGTGAGGGGAGAAATA
TTCATGTATTTTCCCAAAATGGACCGTGAACTCCTTGGAA
CCAGAGTTCTCCCTTCCTTTTTGTCCTTTTATGGCTTCTG
GTCTTTGCCATGGTGATTGTCAACAGTCACAGAACTGACG
GGAGTGTCATTTAGCATGAAAATGAGATTATATGAAGCCT
GAGGCTTTTTTGAAGTTCATCTCTCTTGGTTATAACCAGT
TTCAGTTGGTCTGGCTATAAAGGAAACTTTTTATTGCCGG
TATTCTTTTTCTTAAAGATCAGTAGAGTTAGGGCAGAGTA
GAAATTCAGCTATGTCACGCAGGCATTACACTGGGTAACA
GAAAGTTATCAGTCCAGAGTTCCACTGTAGCCATTGGGAG
CCATCTCTACCATATCTATCTTTCCATGTCAGAAAGAATC
CAACTTTCTCTTAACAGGCTGTGTTAGGTGACTTAGATAA
ACAACATCCCCAGGGGCTATGGGAGACAGAAAGATGAATG
GGTGGAGCAGAGGTGATTTTTTCAGGACTTTGAAACTATT
TTGTATGAGTATATAATGGTGGATATATGTCTCTGTAAAC
TTGTCAAAACCCATATTCTGCACAACACAAAAAGAGAATG
CTAATGAGAACTTTAGACTTTGGTTGATAATGATGTATGA
ATGTTCATGGATTGTAACTGGTGCTGCATATTGATGGTTG
GGGAGGTTGTATGTGGGAGTGGGGAGAGGGTATGTGAGAC
CTTTCTGTACTTTCTGCTCAACTTTGTTGTGAACCCACAA
CTATTCTAAAAAATAAAGTCTCTTCAACTCAATTTTAAAG
TTCAAAAAACAAAACAAAAGAAAATATCCACCTTCTCTTG
TCTTCTTCAGCAAATCTTGTGGATACTGAAAGAACAGCCA
GTGTCCCAAAACACATGAGAAGATGCGCAGCGTCTGATCA
GGAAAGGATAAGTCAAACAGTATTAGGTTATCATTTCTGC
CTCAAGTTACAGAAGTTTAGAACTCTTCAGCCCTGCCAAG
AATATGGAGAAATTGTGATTCATACATTGGTGGTATGACT
GTGAAAGGCTACAAATATTTTAAAGTTATTTGGAACATTG
TTATAAAATTAAAAAAAAAATACCCATTGACTCTTAAATC
ACTAAGGTCTAACAACCTAATAGGTCCCAGTATGTAAAAA
TATATTTAAAAGAATGACGGTCACACTATATTTTAATTGT
AAATATTTAACAACCATTAACAGGAGAATGGTTGAATAAA
TTATAGTCCATATTTACTATGGAATATTATGCAGCTGCAT
AAAATGAGTTAAACCTGTGTGTATTAATCTGAAGTGACAG
TTATAGCATATTCTAAGTGAAAAATGCATATTGCAGAGTA
ATGCATGTGGTTTAGTCTAGGTAAAAATAAAAGAAACAAA
GGAAAATAGGTATCTTTTATTTGTTAATGCATAAAGATAA
GGGGCAAAAGGATAGAGAATAAACTGTTAACACTGATTAC
TTTGGGAATGAGGAAAAGTGAAGAGATTGTTGACTTTTCT
TTATATGCTAACAGTTGTTTTATTGCACAAACAAGTAGGT
ACTGCTTTTGTAGCTTGAAAGGAAAATTTAATAAACTTTA
GAGGGAATAAAACAAATACAACAAAAGAGAAGCTGTGGAT
GATATGGCCTCAGGGTCAAACATCTATAGTCCATCAGACT
TTTTATATTGCCAAGAGTGACTGCCTCTTAGTACAACTCC
TGTGCATTAATATACTAAGAAATTCGTCTCTTTTCTGTGC
TTTGAGGGATGTTATAAAAATATAAACCTGCTCTCTGAGC
TTGGCACATGACTTGCTGCAGGATGAGAAGTATATTAGTG
AAGGCTCAGTAAGTAGGTGAAGAGAAAGATCTCTTCTCCC
ACCCCATCCTCTCTCTGTCCTGTTCCTAAATTGGTATGTA
TCCAGCCTAAGAAGCATGTAGAGGGTAATGGGTCATGTCC
CCAAAAAGAAGTTAAAGGGATGAGAAATTTTTCTACTTAA
AAAGGTTCTAGTATTCTATAGCATTGTAGGAGGACTGAAG
TTAGCAATAATATATTATGTAGTTTCAAAGAGCTAGAAGG
ATATTGAATGTACCCAACACAAGGAAATGATAAATGTTTG
AGATGATGTATATGCTAATTACCCTGATCTGATCACTATA
TATATATCACAACATCACCATATACTCCACAAATTATTAC
ATGCCAATTATAGTTTATTTAAAAAAATAAAAATGAGAAA
AAAGGGTCTCCAGTCTAACATCAAAGCTCAAACATAATGT
ACAACCATCTACTGATGCATAGCAAATTACTTCAAAACTT
ACCAGCTCACAAAGTTTCTGTGGATCAGGACACTGGGAGT
GGCTTTGCTAGGTGGTTTTGGCTCAGAGCTTCTCATGGGT
CAAGGTATTGGCCTGGGCTCATCAGAAGACTTAACTAGGG
TTGGAGGACCAGCATCCAAGGGGGTCACTTACATGGCTAG
TGAGTTACAGCTGGTTGTTGTCAAAAGACCTTAAGTTCTC
TCATGTGTGCCCTCTTTCAGGGCTGCTTAGTGTCCTCGTG
ACAGGACAGTTGGAGTCTCCCAGAGCTAGTGATCCCAGGA
AGAGAGCAAGGATAATGCCACAGTGCCTTTTATGACCTAG
CCTCAGAAGTCACATGCGGTCCCTATTGTACATTCTACTC
CATTAGTAGCAAGTCACTAAGCACAGGTCACACTCAAGGA
GAAAGGAGTTAGGCTCCATTATCTGAAGGGAAGAGTATGT
GAGAGTGTGTGAACATAAAGTTACAACCACCACACAGTAC
TCATTGGTGTCCTGCTGTTTTCTAGCTTTCAGGAATTCCT
AAAAATTTCAGGTCCACTGAAGACATTGTTTTTCTCCAGA
GGTTTTTGAAGTATTTTCTTAATAGCTTTTATTTAACTTA
ATTGAGTTGTGGTGATCTAGGCTCTCCTTTCCTTTTTTAG
GACCTGTACTTACTTCCATTTATACAAGACCAGAACTCCA
CAAGTTTTTGTAAAGACTTGTACTCACAGTTTCACCCCCA
AATCACATATTTATCAGTATAACCATCCCAAGAATCTATT
GGAACTAATTCCATGGTGACCTACATCCCTGTACTCATCA
GTTACCACACACAACTAAGAGTGGCTGACCACAGAGCACT
TACTCTATACCTGACACTGTCTGAATGGCTTGACACATAT
TCACATCAAATACATCAAGTCATCCCTCTTGATTGAGGTC
TTCATTTACAGTCTAAATTGCTCTTTTTCCACTTCCAATT
GCCAAATCCTTTCCCTAGGGGATCCATGGCCCATCACTGG
CAAGGTCCCTGATATCTTTGTCTCTTCTCTTGAATGTTTC
CTTCACCTTTGTGTTCACACTGAAATCTGGCAATCCCTTG
AAGCTCTGTCTCTATTGTGGCCCCTTATAGAGTAGATATT
TTCTGTCCTGGGGATAGAGTAGCTCTTTGCTCCTCACTGC
TGCTTCCAGTCCATTTCTATCCATCCTCCTCAAAAACTTT
TCAGCTTTGAAACTCCTACTATCAGACTCCACTATTGGTA
CTGTCTCTTTGTTTTTGTCATTTAAAGACACTTCTCATTA
TTCCCTTTATTTCCTTGAATATTTTAATTCTACATTACTA
TCACTCTCTGTAATGCTATTATCATAATTCTTAGTGATTT
TAATAACCCTGTAGACTATCCTCTCAAAACCGTGGTGCTT
TTGTCTTATCCTCTGATAATTTTTGCTCTCACTCTAGCTC
AGCCAAATATTTCTGTGTCATATGCTAGATCTGTCCATTA
TCAACAACTATATCCCCTCTGTTAATCACTATGTCCATCA
CTGCCTATGTTTCCAGCTTTCTCCTTTTAGTATCTGAGGG
AACAAATCTTTGACCTAAATAGCACTTTGTTGATCCTAAC
ACTGTTTCTTAGTCTTCTCCTGTCCTAGCTTCTCTTCTTA
CCCAGCTTAGATTCCATGGTCCCTTTATATAATCACTCTC
TGGCAGAGTATCAACTAATTTCTCTTTCCTTTGCATTTAT
GTGAAAAATCTCCAAACCTGGTTAAATCCAACTTTCAACC
TACTTTGCCACTAAAACAAACAGTAGACAGTTGGAGAACA
ACACACAGACCCTCTGATCTCTCTCTGTGTTAAAGACACT
GAGGACTCAAATATTCCTAAGGCAACTTTATCATATTTTT
CTAGCCCAAATTTGTTGCACATTAGAATATCTTGAGGAAG
CTTTTAAAATAATCCTAATGCCCTGGTTATACCCCAGACC
ATTTGAATCACAATATCAGACTGGTAGATCAAGGCATGAT
TTAAGAAAATATATCCCCAGGTGATTTCAATGTGTAGCCT
CATTTGAGAACCACTGCCCTTCCAGATGACTCAGTTTCAT
ACATTCTGGCTTTTTTTTCCTGTTCTTCCTACATGCGCAG
CACAGTACTGCCACAAGGTCTTTGAAATGGTTCTCTGCTT
CTTCTGGAACGCTTTTTGATCATGAAGTTGCATGATTGAC
TCCCTCGTTTCTTCAAGTTTCTGCTGCAAAGTCATTCACT
AGTAATGTCTTCCTGAACTATCACATATGAAATAGAAACC
CTGCTCTTTAGCACTCCTTACCACCCTTGCCTGACTTTTC
TTCTTCAGCATTTCTTGTCATCTGAAATATTATGTATTTA
TTTGTTAAATATTTATTGTCTCTCTGTAACTACTAGAATA
GCAGAGAACTTGTCCATTTTGTTTCTTGAATATAACAAAT
ATATATAAAAGGGCTATGCAGCAGAAACTTTCAAGGATCT
TATTTTCGTCTAATTTTGGTATTCAAGATATTTTTTATGT
GATAAACGCACTTTATAATTCTGATCAAAGGCTGGGTTGG
GGCTTCAGTCTGGGATATTGAGAGCTTAGATTCTTTGAGA
GCCAGGAATTCCCTAGATCTTACACATGAGTCTTGCTGGG
CTGATGGAAAGAGATAGCAACAACAATATAAGCAAATAGG
AAATGTCACAGTTTCAAGTCGGTAGTGTTGTGTTTTGAGC
AACAAAAAGAATATAGCACTAGAAAGAGAGCCAATTTTTA
CTCAAGGTCAAGGCCCAGAGGGACAACAGATCGGTGCTTG
CCACTGCAACATACATAGACAGTAAGTTTTGTTGGTGGGC
TGATGGGGTGGAGAGAGTGTCTGGAGAAGTGGGAATGGCA
GTAATTACAAGGGAGAGGGCTCAGTCTACTACAATTGATT
TGGATACCAGTGTGATTTTCCTTTCTGAGTTGGTAGCTGA
GGAAGTATGCATTCTGCATAAACTTTTAGAAGATGTAATA
CTAAAGAAAGGAGGATTTACAGACTAATACTACACCATTT
TCTAAAGCTATGGGCAGATCATATATATTAAGCATAATGA
ACAAAGCATCACAAAAGATTAAAGATTTAAAGATGAGTCT
TCTTTTTTTTTTCTGAGACCAGGTCTCACTGTGTCACCCA
GGCTGGAGTGCAGTGGTGCAATCTCAGCTCACTGCAACCT
TCATGTACCATGCTCAAACAATTCTCCCTCCTCAGCTTCC
CAAGTAGCTGGAACCACAGGTGTACCACCACACCTGGCTA
ATTTTTTGTATTTTTGTAGAGACGGGGTTTCACTATGTTG
CCCAGGCTGATTTCGAACTCCTGAGCTCAAGCAATTCGCC
TGCCTTGACCTCCCAAGGGGCTGGGATTATAGGTGTGAGC
CACTGTGCCCCGGCCAAGATGAATCTTTAGTCAATATTTT
TCAATGTTGCTCACATTACCCTGATTTTTTGAGTAATAAG
CACAGGTAGTCCTTCCTAAGCATGGATTCTCCATGTGCAG
TAATGATAAGTTTGAATCAATTTATAAGTCTCTAGGGATA
ATAAATGTCATGTTTCTTTATTTTTCTAAATCAAATTAAT
TCTATGACCAAGTTTCTGCTCATCAAAACCCATGAGAAGT
TCAACACCAGTTTCTCTTTCTCTACTGGATTATATTGGGA
CCCTGGGCTTATGCAGCACAAGAAAATGTGGACAGGCTAA
ATTGTGGAAAGTGATAAAGACTGTTCCATACTTAGGCCTG
GGAATCAACTTGAAGTTTCCCAAATTCTGTGCCAGGTGAG
TCACGGGGACTCTTGCTGGTTAGAAATTGTGGATAGAAAT
TATATCCTTGTGGATAGAAATTATAATTTACATATTTTTT
ATTTAACTATGATCAAAATCAAAAGAATACACTACTCACA
ATGAAAAAGTCCGGAAAGAAAGATTCCTGTAGGGTCAGGT
TCTTTGTATTTTTAACATGTAAAACTTGCAATGTCTCCCC
CTAGTAAAGTAAGTGAGAAGATGTTGAAGAACTTTCACAA
TCTAGTGACACTGGGAGCACAAGGTACTAAGAGAACATGA
AATTTAAATGCATGAGACTCTGTTTCTTGTTCCATTTGTT
AAGAAGAAGCAAGAAACGTTCTGAGATAGTCACAGGTTTT
TCTGGAGCTATTTATCACAAGTTCCTCCTAGAAAAATTAT
TTCATTAACTATACTCAAGTGTTATGTAATCACCCTGAGA
TGTAACCATCACTTGAAGAGTTATAAAACATATATTGTTC
ATTTTATCTATAAAATATACATTATAGGAAACAATTTTTC
ATTAAAATTGCAAATGAACTAATCAGCTTATGTTAGTCTG
ACTCATTACTCTGTAAATCATATAAATTCTTCTTTTTCAG
TGAAAGAAAAAGTACGGTGGGAGAACTCATATCTCATGGT
CTACTTCTCCTTGATGCCACCACAAATAAAAGATGCCCTC
ACAGGTTCTAGTTTTATTATAATCTGCAACTGATTCTTTT
CACAGAGTTTACTCCATGGACATTCATACAGTTGTTTTCC
TCTGGGATCTCTATGCTTGGGGGGTGCTGTGTTTGAAGAC
TCTGCAGATATCCATGAATCCATGACATGGAGCTCTTTCA
AGCAACCCATCTTCTCCTGTTCCTCCTCTAGAAGACTGAA
CTCCCTTGAAGCTGTACCACCCGCTTCCCTGCAAAAGCCA
CAGTCTCTCACCATTCCCACTTGGTGGCCTTTCTCATTTT
GAAGTGTATGGAAAAAATTCTGTTTACTACTCTCCTGCAT
TCAAAGAGCTTTCAAAGTAAGAAATGGTAGAGAAGCATAT
AGCATATTTGTTAGTGTTAATGAGGAAAGAAAAAAAAAAG
ACATGTATTCTCTAATGAGGCCATAACAGAAAAAAGAAAA
ACAACTAATTTCTCAATATTCCAAAGAAATAAAATTTAGC
AAAAAACTTAAGAATGATAATTATTCTTCAGCAGCATGGG
TGTCAACAACTCAGCCCCAACACAGGCTTACAAACTGGGA
GCTCCTTGAAGTCAAATGTTTTCTTCTTCTCCCTGTATCC
TCAGCAGTGTGTCTCCCCAGCACTTTCAAAGTGTTAAATA
AAAGCTAGATGACCACACCTGAATCAAGTGACTACTGACC
CTAGCCTTCTCATACAGACTTTATAGCTTAAATATCTCAG
GTTATAATAATGTATTCTTTAGTTCTTACTCTCTAATTTC
TTTTCATTCTCCCTATTTATTTATATGGTTAAGCATTGCA
TTAGTTTCCTATGGCTGCTATAAAAAATGACCACAAACTT
GGTGACTTGAAACAACAGAAATTTATTCTCTCACAGTTCT
GGAGGTTAATAGTCCAAAATCAAGGCCTCTACAGAGCTGG
TCAAGTCCATGGCTCTCTCACATCCTTCCGTGTTTCCAGC
AATCCTTGGTGTTTGTTGGCTTGTGGATGCATCACTCCAA
TCTCTGCCTCTGTTTTCACATTGACTTCTTTTCTGTGAAA
ATTATTTCATTAAGTATACTCAAGTATACTCTCATGTTCT
CCTCCTCTTATGAGGACAACACTTGTCTTTGGATATAAGG
TCCACCCAATCCAGGATGATCTCATTTCAAGATCTTTAAC
TTAACTGTATTGGCAAAGACACTTTCAAAATAAGGCCACC
TCCACAGGTTCCCGGTAGACATATCTTTTCGAGGCCAACA
TTCAACCTTACAATCGTCTTTGCTTTTTTCAATTTTGGGA
CTGTCTTCCTCCTTTTGACTGTGATGCACAAATCTTTCTA
TCATTGCTCCATCTTGATCTACACAGATGTCTCTAAGATA
AAATAACTCTGAGATAAAATTATGATTAATTATGTTGAAT
TAATCATAATTTATTCACTAGAAGTCAGGGGACCTGGGCT
TTGCTTTTGAATTTTTCAGTTTTCATTATCAGACAAGGTG
ATCTTTGGTACTATTAATCACTTTGAATCTTATTTTTCAT
ATTGGTTGCAAATGTAGAAATCAATTAGACCTAGCTTAAG
AAAAAGAAAAATTCATTGTAAATTGTAGCAGCATCCCATA
AAACTTAAGTGTAAGAATGTAGCCATATCTTAAGAAGACA
TTAGATGATGGAATTGGGAAGTTTTAGCACTATCTCTCAC
TTTTTTCTCCATTTCTGTCTGTAATCTATTTAATTCCTTT
TTTTCTGTTCAGATGGCTATTTTCCTCACAAAAGCTATCA
ATTTAATGTTATAGTTTAATCTACATGGACAGTTTCTTTT
CATCTTTCCCCACCACTCCCTGACTCCACTGTTTCATTTT
CTTCTCTACATTTTCACTTCCCAATTTCTACTTCTTTCCT
AGTTCCAAATTCCTAAATGAAGGAATCAGAGTGATCCAAC
TGGGATTTGATAAACTTTTCTGATTCAGCCACCTCTGACC
AGAGATAGGGTCACATTATAAAGTGACAAATTTTGAGAAT
TAAACAATATGGATTCAGAGCAAAGGCAGTTACAGTGAAG
AAAATTTTGGCATTTGACAGGTTCACAAAAAATGTGTACT
ACATTTCTCTCCTATAAAATGGAGCTAACACTTTCTGCTA
TGCTCACTTTACAATTAAAAAATTTTTTTGTGAGAGTCAT
AGCAGACATTGTGTTTAAGAACACATTGAATATTATTACA
CACTTGAAAGAATTGTTTTGAAGTTTTATAGTGCTAGATT
TGGGTTCTGAACAAGTAGCAGACTTGATCTTGATGAAAGA
AAGAGAATAATTCATCCAGTTGTGGAGTGGAGAAAGATTT
TCTAAGAGCTCATCACCATGACTCCCAAAGTTTTTATTGT
CTTCACAATGATGGGAAATCACAATTTCAGGAACAGGAAC
AAAGTTTCTGTGAGAGTTGGGAAGAATCCAGAGGTGCAAG
GTGTAAGTGGTGATGTTTGTGTGTGGAGGCAATCCTTCCA
AGTTTATCCACACAACAATGGCAAGAGTACTAGCTGAACA
TAAATTCTGATGCACTTAGACATGGAAAATACTGAACTTT
ATATGTAGTGATTTGTCAGTTATTTATTATATGATTATTT
ATTTTCTGACAAGTCATAAAAAGCAGGATACATCATTGAC
AACAGAAGTAATTATCAGCTTTATAATAAAAGTAAAAAGA
TTCTTAGGTTTCTTGGGGCACTATAATTGAGTGTTGATGT
TGGGAGGAGTAAAAGAAACAGGTATATCTTTTAACAGGTT
GGTCAAAGAGGATACATGTTTTTTTCAAGAAGGTTGCCCG
TTGAAATTATTATTGCTTCTCCCCTGTTTCCAATGGGGCT
GGTACAGCAATAGTGCCTACTTTCCCAGGCTTCAAAGCAT
TTCTGCATCAGGACAGGCCAACAGTACTGGAAAGGGCACA
GAGAGAAGCCTGGAGTGAGCTCTTGGAGTGAGGGAAGCCT
GGACTGTACTCTGGGCCTTAGGGAGATTTGAGTTCTTATT
CTTAGGATCTTCTTTCTGTCCCTCCTTTTACTGTTTCATT
AAAACAAACAAATTAGAAAACAAACGAAAAACCCCAGCTA
GCCGAATTCCTGTAGTATACCTCGTGGGAAAAGTCAAAGA
GGTTATCTTAAGACTTTACATCTTCACCAGCTGAAGAAAA
TCTCAGGTGGCACATGTGAACCAGCCCTGGTCATCAGACA
CTGGACTTTATGTGGGGACAAATCTGTGCCGAACATGCCC
TATTAAGAATTTATAGTAGGAGACAGCCGGCCAAAGACTT
GGGGTCCTGGCTGTCTTTCTATTATCACTGCTAATATGAG
GCACATAAGCAGGTGCTCACTAAATGATAAATTAATGAAC
AGTCTACTGAACATGTCCTTTTGCAATATGGCACTGAGAG
TCATCTGTCTTATTTTATGAAGCGTCAGCAGTTTCTGATT
CATACTCTGTGAAAATGGTAGTGTTCCCCGGAGGCAGAAA
TGCATAATATTTTCTTGGCAGTTGAGAACAGCACTACATT
GTTTGTCTTCAGCTACAAATGGAGAGATTAGTGTTGGCCA
TGAGAGCAGACTCTTCTTCCCCAAAGAGGGTCACAGGACA
ACAAAGGTAGAATAAAGATACAGAGAGACATTTGGTTAAG
AGCAGAGATTTGAAGGAACACATGTCAAAATGCCTTAATA
TTCCTGGTAAGGTAGGATACCAGATCACTGACTAAGAATG
GAACGAATAGGGCTATAGTTGGTGACTTGGAAAAGCCACT
GTGTTGAATGTGATTAAAGGCAAAAACATACTTTCTTTCT
TCAGATATCTGTATAGCTCACATTTTTGTGCATTATTCAG
GTCTCTACTCACATGTCACTTTTTTAGAGAAGCCTTACAA
GCCCAACCCATTAATAAAAACACCTCTATATTACTCTTGC
TCTTTATTCTTTTATTAAAAATAATGTGCAACATTTTATT
TTTACATTTATGTATTTGTTTACAATACTTCTCCCTACCA
AGGAGAAACCTTCAAGTAAAAAGGTAACACTTTGTTTCAT
CTGAGTCCTTCAGGAAACAGAATCTGAGTTGGAGACAGGA
TTGTGAAAGTTCTATTGTGGAGTGATCTATGAAAGCAAAA
GGGAGGGAGCTTGGATAGCGAGTGTGCGTGATCAGGCTGT
GCTGTAGATTTGACAAAGTCTCTCCCAGTCCATTGGGGAA
CCCTGGAGAGATGACTACTTAGTAAAGGAATCCCATATTG
GTAGAAATGGCCACTGTACCACAGTCTTGTTTAGTCAGTG
GCTGGGAGACCCCCAAAAGAATATGACCTTGAATCAAAAG
CTCCCTTGGATTTGGCGGTGTTAACATCTTGAGACTCTTA
TCTGCCCATATTCTTTGCGTAAAGATAACAAATTCTTTCT
TGAAGAGGGAATCTGAACAGGATATCTCCATACCTTTAAT
AGTCTACCCTTTATATGGCATGGATACATTTTCAATATAC
CTTCAGGCAGTACCTCTTTAAGACTTCTAGGAAGCTTTTC
TTTCTGGAAAAAAAAAAAACCTAGACAATGGAAGTTAGTG
GGAAAAACTGTAGCCTTCAGCTTTGCAGTCTGTCTTGGGG
CCACAACTGATACTATTATTTTCTTCTTCATCTATTAATT
CTAACTTCCCCCTCCCTTTCAGCTCTCACTTACCAGTGGC
TTACTCGTGGTTTCACTCCAACCCTTGTTCCTAAGATATC
TGAGTCTCTAGTAATCACATCCTTCACAGGTAGAGGTTAC
TGCACTTGAACATTCACAATCACAATTGTCAGGGAATTAT
CAAGAGGTATCTAATCTAAATGGATCACTGAGTTCCACAA
TTATTCCTTGGTGTCCCTATTGTGTAAAAACATCCCTACC
TCTTCCTGCTATCACAATGATGATTCCTTTTCTTACCTGC
TAGTCCTTGAATATAAAAAAATCCAAAACGCCCAGATGGC
AGTCATAGGTTGTAATTCAATGGCACCCTTGGTGTGTCCT
GTGTAGGGTGTGCCTTTTGGGGGCACCATGACCTTTAACA
TTGCAAGGCTCAGAATAAACAGAGAGAAGGCACAAATTCT
CCCAAGGGCCCACAGAAATGATGATAAGTGGGGTTACTTC
TGTTTTTACTTCTTGGGCCTATGTATTATTCCCACTGGGG
ACACAGCATCATATAGACAGATGTCTCTGATCCAGTGTAC
CTACTGTGTTTTGGAAGAAAGCACCTTATCTTTGCAAACG
GTTTATTCCAAGCTGGTACTTAAGCTGTGTCTTTAGCAGG
TCATTCCAATATCCTCTCAGGCAGGCTGCTTCTAAATTAT
TCAGTTTGTGGTATAGTTAGTGGATCCCATGGTCATGGGC
CCACTCCTGCACCTCCTTTGCTGCAAGGTGGGTCCAATGG
TTGCATGCTTTATAGAGCAGGATTTCATACTTGAGGATCT
AGTAGTCTGTAAACCCCCTAACAGAGGTGCAGATAGAGGC
TCTCCAGGCAGGAAAAGCAAACCATTATCTAGGGTAAGTT
TCTGTCCTGTGAGAATAAACTGCTAACCCTTCCAGGAAGA
AAGAAGCCCAATGTAGTCAACTTGCCAATAAATAGCTGGT
TTGTCTCCTTGATAAATAGTGCCATACTTGGAGTTCATTA
TTGGTCTCTGTTACTGGCAGTTGGATAATCAGAGGTGCTA
GTTGTTATCAAAAGCTTAGTGAGTAGCAATACATGCATAG
CCTCTACCTTTGCCACTGTTGCAGATGTTCCTGTCAGATC
AGGACTAAGGTGATCACTGATAAAAGCTGGCTAATATCAA
GTGGCAGAGTCACTTGATTGTTTAGTGATTCTTCTATGGT
TGATGCTTCCTGGTAGTAACAAATGTGTAATGCAAGGATC
ACACTTCATGTCTACTCTCACATATACATCCACATGCCTC
TACTTCAGACTTCCTTGTCTGCAGTCTTCCAATCCTTTTC
CTTTTAGGGTCCTGACCAACAAATCAAGCTATTTGTTATG
CTTATGAGTCCACACATATTGTAATGTAGGGGCACTTCTC
ATTTAGCAAAAAGTGAATAATCAGGTGTACCATCCAAAGC
CCCACCCATTAGGAAAACTTTCCTTCTGCACCATCTTTGA
AGGCTATCCTTGAGTGAGGCTATAATGCATCTATTTTTGA
CTTGTACCCACATGTTGAATTGATGCATCCACAAACCAAG
CTAGTACATTTTCTTTATTTTAGCTGGCTGTGCAGAACCT
TCACAGTGAACTGAGGAAGGGTGATGCAGATACCACCCTG
GCTGGTGACATGGAGATTTAGTTTACATGTTTATGCAACT
TCCTTTTATGTTTATGCCTTCTGGTCCTGCTTGTGCTGTC
TCTGATGTATACTGTGGATCTTTTGAATAATTGTTACTGA
GCTTACCTGACTTTACAATTTTGAAGGTCAAAGAAGAACT
ACTTCATGAAGAAAAATTCTATATGCATGATCACTGGTGT
TCATTATTGTCAAACATTCTGTCTCTACTAGGGCCTCGTA
GCTTGCCAGGAGCTGATTTTCCAAAAGTGTGTGATTCTCT
GCTGTAGGAGGCATAACCCTGCTACAGAATCTCGAAGACC
CATGTTGTGATTCTTCCTCTAGGGTTTGCCATATATTCTA
CACTACATATTTTTCTACCATTGACAGCTACAACAAGAAA
AGGTCTGCTAAATCATATAACCCAAGTGACAGGTCTAATT
GCACTGCAACCTGTCTCTGATGCAGAACTCCTTCTATTTC
AGGTCCTACTCAAAGTTGCAAGTCTATCATGTAATATAAA
AGCTAGAGCATTACACTTAGGTGTGAACTTACTGCCTCCA
GAATGAAAAGGGGCCTATCAAGTATTGTGCTTCCTTTTTT
CTTGTGGTAGGGGATGTGAGATGCACCAACTTGTTTACTT
TGGAGGGAGTGTCATGGCATACCTGTGACCACGGGACTTC
TGAAACCAAAATGACAAGTTTCTGAATGTTCACAGTTTTG
TTTTGTTTTTATCTCTGTAGTACATGTATCTTACCAAACC
CTCTAGTATGCTAGCCACATTGCACTCACCCTGTTTGATC
AACATGATGTGACTGATATGGTGGATCAGTGTAATGTTCT
GTGGCAATGGCTTACAGAACCATTGGATGAAAGGAACAGA
ATCTAGCATGAGCAATGAGGAGAAGCCTCTGCATCCATAC
TGCAGAATTGAGTCATCAAAGGAACACCTGCTTCTTTTAC
AATTAGGATGCAGATTGCTCCACAATGTACACCATTACAA
CCAGCATTAGAAATCCACAAAATTCAAAAGTTCACATATT
TAGAGAGATGCTGCCTCTAGAGTCACACTGCATTTGCTCC
AATCTACTCCAGCAACATTGCCCAGGGCCCTGCTTCTCAA
TACCCATAAGGAAAGGCTGGAAGATGGCACCTTTGTTCAG
TTCTGCTGCTGAAAAATCAGTCCCTGTGCTTGTCAGTAAA
AATGGCAAAAAAAAAAAAAAAAAAAAAGGGAGGGGGGGAA
GATATGTAGTCTCCGTCTTACTACTGGCCTCTAAATCTTA
CATATATGTATCTGATTGATTGAACCAAAATCACCTTGAG
AACTGTAGTTTCAAGGGAGTCCAGGAAACACACTTTTTAG
CCTTTCACTCTCTGCCATTTGGAAAGGCTAACTAGAAGAG
TGAAGTAGATATTGAACACAAGTCCACCATTTTCATCTCA
ATAACGATTCCTCATCAGATGTTTTTTGAAAGGATTAAAA
GTGATAACATATGGAATTGCTTATTACAGCAGCTAAATGT
AGTACTGTTGAATAACTGTTGGGTCTTCTTTCTTAAACCA
TTTATTCATAATCAAGATATTAATTTTCAACCCCAAATCA
TGACAATAATATTCAAAAGACAGATTTACTGTCAAGTTGT
CCATCTGTGATGTAACTATGTATAGGATTGACAATTTAAG
TCAGTGCTATCAAGTATGGTAGGACTGAGCACTTGAAATG
TGCTGAGTCTGAATCGAACTGTTCTATAAGAATAAAATGC
ACACTGAATTTCAAAGACTTAGTATAAAGTAAATGTAAAA
TGTCTCACTAATACTTTTTTACTAATTACATAATAAAATT
ATATTTTAAAGAAATATTGAGTTAATAAAATACATTATTC
AAATTAATTTTATTTCTTTATTTCTGCATTTAAAAATTTT
GGCTACAAGAAACATTAAAATTACATATGTAATCTAATTA
TATTTCCTTTGGACATTAATGCCAGAACTAGTCCCTGAAC
TCTACCTTCTAAGTTTGCATCTCCCTCTTGTGAGGGTCTT
CCTATCACATTTCAAGTTCTCCTGCTTCTCTGGTTTTAAT
TATCTATATTATAGTTTAGATGAGGTATTTTAAAAAAATT
CATTAAAAACATTATGAGGAACCATAAAGAAATATGACTA
CATCTGACTCTGATATTGGCTCTCCCACCCTGTCGCCTAA
CTTATGAATCTCTGGAACATTCTGTTTTCTCTCGGTACTA
ATCTGAACACAGAACTTGGCACCTCTTCAAGTCTGCAAAA
TAATCTCCAAAAGCCTGAGTAAGCAACGATAATGGTATTC
TTGAAGAGTTGTTAAAGAAAATAGATGAAGGACTTTACAT
TGCACCCTTAAAGCAAATCTAGCACCCCCTCCAATTAGTC
ATTTCTAATATTTTCCTAAATCACTTCTTTGTTACTCAAT
GAATAGGGCTTCTAGCTGCCTCCTACTATTTCCTCCCTCT
CTCCACTATCTTCCTGCCTCACTGGCCCCTTCCTCCATCT
CTAAGATTCACTCTTGTTAAAATTCCTCATCCCTTTAGTA
AGTGGAACAATTTAATTGCTGTATTGTGTTCTTTCGGCAT
TTCCTTAGGGTCTCATACTCCAAAAAAAGTAATTTCTTTT
GAATAAATACAAAGTCTCCCTAAGAGGAATTTTGGGAAAC
ATGAATTTCTTCATTTCATTACACAGAATAAATTGGATAA
GTTTAGAAAGTAAAGATTTCAATGCTAAGACATTTGGTAA
ATATAATAAGGAGCTTTACCAAGTCTCAAGTCTCCTTGGT
GTAGAACAATCATTCCTAATCACATTCGGGTTAATATAGT
CTACCTGCAGCTTGCACCTTCTGTTCTAAATCTTAGCTGT
AATAAGGCAGGTTCCATCTTGTTTTACACTACAAGAGCAG
TTTATCTGTCTGAAGACAAGGCCAACACATATTTTTTTCA
CTTACGTCCCTTCCCACTCCCATGTGTCCTTAATAATCTC
CCTTTGAGAACAAGTTTCTTGATTTAAGGTCAAAAATAGG
TCATAGTTCATTTGTGTAGCTGTGTTAATTAACCCTCCAA
ATTCCAAGACAAGAGCTTATCCTTGTTGGCTCACTTTATC
AACTCTTCCATATTCTTCCAGTTCTTTGAAATTTATCTCT
AGTATGTCCCATTTCCTAAGATGATGATTTTATCAGAATA
TAACCAATGTAATATTCAGTATCATACTACCATAAATATA
TTGAGAGTTGAGAACACTAGAAAAATAATAATAAAACTAG
GTTTCATTTATTAGCTAGCTACAGCTCTAAGTTGCTTTAT
ATGCAACTAGCATATTGTAATTATCATAACTACAGAAGAG
GCAGGCATTATTATGTCTACATTGTACCTAGGAAACTACA
GCTTAACAAGATTAAGGCATTTCTCCCCCAAAAAACAACA
TTCTATTTCCCATCAATGTGATGTTTCATTCAGGGTCCAT
ACTCCATATACTTTCCCACTGCTCTGAAGTCCATGAAATT
CATTATAAAAGCATAGGCTTTTGGAATTGAAGGGACTCAG
AGATTATCTAATCCTATATACTCACTTTACAGTTATTAAA
GATGTCCCAACTAATTAGAGCCATTCTTACCCCAAGACTT
GGTTGATAGAATATTACACATTTAGGGACATCCAGGAGGT
AATGTTAGTAACTTGGCTTGCAAAAAGGTTTAAAATATCT
TCTTTTTTAATGACCCTAAATGAAGGCAAATGGCTTTCCA
AGAACAGCTCTCTCAAGTGGGGAGCAACATATCAGCTGAC
TTGGTACCAGTTTTTTATTTGCGTGATCAGTGTATTACAA
TCAACTTTTAGTAGCAGATAAAGGTATTTCAGGAATCAGC
CTCAAGATGAGCAAACTTTATCGGAAAAGGCTATGAGAAG
CTTGGGTAGCTCTCTTATGGGCTTATTTCTTGGTCTTTTT
GGGCTGCTGTAACAAAATACCTTAGACTGGGTAATTTATA
AGCAGTGGAAATTTATTGCTTATAGCTCTGGAGGCTGAGA
AGTCTAAGATTAAGGCGCTAGCAGATTTGGTTCTGATGAG
GGCCTGTTTCACATAGATGGCACTTGCTGTGTCCTCACTT
GGCAGAAGGGGCAAGGAAGCTTGCTCAAGCATCCTTTATA
AGGGTATGAATTGCATTTATGAGGGTGGAGCACTCATGAC
TTAATCACTTCTTGAAGGCCCCACCGTATCATATTGGGTG
TTAGGTTCCAACATACGGATTTTAGGGACAAAAACATTCA
GACCATAGCAGCTTTGATACTGGTTGGGTATATCAGGATT
AATCAGCAGGAGGATAGTGATTGCATCAGTGGAAAGAGGG
AATGCTATAAAGACAAAAGTCAAGTTATTGAGTTCAAAAG
ATACACTGCTTACTTTGAAGTGTTTTCCAGGACTAACCCA
GAACGGACTCCTCTCCACATGGAAACCTTCCAAATGCTTT
TGCCTGGTGGTTATAAATTGATCTCATATGGCACTGCCCA
TTAAGTTGGAGAGTACTCTACAAGTGTGTATTCTACAAAT
GTGTACTCTGTGTTTCATAGACTTTATGGTTTTCTTGAAG
ATGGTATGATGCCTGTCTCTGCTGAATATCAAGTACATCC
TCAGAACTGAACAAAAATTGCTTAATTATACATTGTCCTT
TCCCATGGCCAGACATTCTCCTGTTGTTAGAGACAGTCAT
TATGTAATAAAAAATCTTGAATTTTGGAGTAATAAAAACA
AAGTGTTCTATCATATATTCATTTACTAAAAATATTTATC
AAGAGATGACTCTATGCTAGTAACTGGCAAATGTTATAAA
TAAGACTTGTAAGGTTACTACTCTCATAGAACACAGATTC
TAGAAAGAGGAGTTAGATAATTAATACATCAATAAATGAG
TAAAATAAATCTTATAAGAACAATAGGATGATAAGATTTG
TGGCAAGGAGGTATTTTAGACTGGGTAGTCAGAGAAGGCC
TCTCTTTGGAAGCAGCAATTGAGAAGGAAACATCATATAA
GTGAACAGATAAAGGCGGACAGGTCATAATTTAGGGCAGC
TATAGATAATACATAAATAAATGGCTGTGGCTGTGTAATA
ATAACTTTTTTTTTTTTTTTTTGAGTCAGAGTCTCGCTCT
GTCATCCAGGCTGGAGTGCAGTGGTGTGATCTTGGCTCAC
TGCAACCTCTGCCTTCCGGATTCAAGTGATTCTCCTGCCT
CAGTCTCCCAAGTAGCTCAGATTACAGGTGTGCACCCTCA
CACCCGGTTAATTTTTGTATTTTTAGTAGAGATGACGTTT
CACATTGACTGATGAGGTTTCAGTTGGTCAAGCTGGTCTC
GAACTCCTGACCTCGTGATCTGCCTGCCTCAGCCTCCCAA
AGTACTGGAATTGAGCCACTGCTCCCGTGTAAGTCTTTAT
TTAGAAAAACAGGCAGGAGTGGGGGAGTCAGATTTGGCCT
GCAGGTGAAAGCATTTCAGGCAGGAGGAATCTGGGAAGTT
GAAAGGCCAAGGCTGGGTGTAGGCTTTGTATTCTTGTATT
CTTGGCAAGTAGTGTGGCTGGAGGCTAGTGAAAGTGAGAG
TGATAGGGTATTGGAGACAGGTACAGGCCAGGTCAGGTAG
GGCTTTTTAGACTTATGAAGAAATTTACGTTTTATTCTAA
ATGCAAAAGGAAGCCACTAGAATGATTCACGCAGGGAACA
GTGACACAATCTGATTTATATTTTAAAGAGGCTCTGGTTG
CTGAGCAGTTACTATTTTTAGGGAAGCTAAAGTGGAAGCA
AGGAGAGTCAGGAAGCTGTTACAGTGATCCTAGGAAAATA
CCATAGTGAAGACAGGGAGAACTGGAAGGGTAGAAATTTG
AATCTCTCTCTTCATGGCTCCTCAACTATACATGAACTTT
GAACTTCATTTCCTTCATCAGCTAAGTATAGATAAAATTC
CTATTCTCTTTGTTAGGATAAAATAAGACTATAAGCCAAA
TGTCCAACAAATGGTTAGATGTTGGTTATGTTAGTTCTTT
CTTTTTCTTCTTTGTCTATAGCTCATACATATTTTTTTCT
TTCTTCTCCCCTTTCCTTCTTTTCCTCCTTTCCATGGATA
TTTATCTCCTTCCATAGATATTTAATGGTGAACTGGTTTG
TGCAAAACACAATATTTGGTATTGGGAGATACAGAGAGAT
CTTGTTTTTAAACATGTATTGACTTACATAGTTGGGTGCT
CAAAAAAGCAGAACCTTTAGTTTTCCCTTTAGTTTTTCTT
TCTGTATTTCTTTAGTAAGGCAAACTGTCATTTAAAAGTC
CTAGCCAGTTATATAAATAATAATGAAGAAAAAGTCATCT
TGGAGAAGATCTCCTTAGTTTTGGGGAGAATCAACTAAGG
GTGATATACAAAAAACTCCTTACATTAAAACAAAAAGTAA
TTTAACATTGGTTCTGAGGATATACTGGAAGTTTTATCCT
GGGAAACATACATACAATTTTTGTTTTGTTTTGTTTTGTT
TCATTTTGTTTTTCCATGACAAATATGCCCCAACCCACAA
CCTTTGTATATATGCACAACATTACGGGGGAGGATGAGGT
TATTAAAATAGTCACTGTAATTAAAATGGTTTTGGTATGG
TTTGGGTGTGTCCCCACCCAAAATCTTATCTTGAACTGTA
ATCCTCATAATCACCATAATCCCCAAGTGTCAAGGGAGTG
ACAAGGTGGAGGCAACTCAATCGTGGGGGCGGCTTCCTCC
AAGCTGTTCTCATGATAGTGAGTCAATTTTCACCAGATCC
GATGGTTTTATAAGTGTTTGGTAGTTCCACCTGTGTTCAT
CCTCCTTCCTGATACCCTGTGAAGAAGGTGCCTTGCTTCG
CCTTTGCCTTCCACCATGATAGTAAGTTTCTTGAGGCCTC
CCAAGACACGCTGAACTGTGAGTCAGTCAACTAAGCCTCT
TTCCTTTATAAATTACCTAGTCTCAGGCAATTCTTTATAG
CAATGTGAAAATGGACTAATATACAACTGAAGTCATTTGG
TAAAACAAGCTTCAAGATCCCTCTTTTCATCTCTCACTGA
AGGTAAGATCACCATGGCTGAAGTGGGTTGGATTTATCCT
GAGTCAGATTTATGCTCTTGCTCTGTATGGTTCATGCCTT
TACAAACAGTTTTTAAATTAAAGGCTAAAGTCATCCCAAT
TTTTCTTTCTGAATGATTTACCCTCCCAGAAGAAATGTTT
TCAGCTAACTTGTAATTATCCATTTTTATGATGTAGCATA
GTGTTTTGGAAAGCATACTAGTTTCGAATCAGCCATGAGC
CAGCTAGCTGCATGATGTAGGACAGATTCCTTAAAATTTG
TAAGATCTAATTACCTCATTTATAAAATGAAGCCTTTGTA
CCAGGTCATTCCAATGTCTCGTGCTCAGTGATTCCATAAA
AAGACCAAACTGCATATCTGCCCCACAACTCTGGAGGCAA
AGAGTAAGACGGTCAGAAGTAGAACTCTAGCAAGGTATAG
TAAGAGAAGCAGGAGGAGTTGTTTGTAGAGAAAACACCAT
ACAGTTTTATTTTGACACCATATTATTCTCCTATTACATG
TTTTTAAAAACTGCTTTAGTTGAAAAATTTTATAAACTGT
TGGCCAACAAATTTTTAACCCACAATAATAACTCTCTGCC
TACTATTCTATGTACCCCATTCCCAGTGTGAACATTTCAT
TGCAATCAAGTCCTAAGAGAAAACATCAGAAAGGCTTTAA
GATAATACCTTATAACAGCAGGTTCATTTATCTGGGTACT
TGAACACAATGAAGATATATTCTTCTCTCATTGCATAGGA
TACCTGTAAATAACCAAAGCCCAGTGAACTTTATGGCAGA
AAATAATTTAAAGTAATTAAGATTTTTTTAAAAGGAAAGG
GAAATAGAGTTATGAGAAGAGAGATTTGGGATTAATACAG
CAAAGGAGAAGGGTTAACTCTAGTTTTGTATTCATTACCC
AGAAAGAAGTCTTTGGACCATTTTTGTGCACCATGGGAAT
TTCATATGCAGAGAAATATCACTTTTTTGCATTTAACCGA
AATTGATGTTTATATTAAATCTATTTTATGTGGGAATGAG
TAAAAAATTGATGATTTAAAAAATTAGAAACTACAATTTT
CTACAACATTTTTGTACTGAAAAAAATTAGATTGCAATTC
AAATGCTAAAAATTGGCTAATGACTAATAAATATTGGACA
CACATATGATGAATTATTTTGCATGCTTTAAATATTATGC
TTATGAAGTGTCTGTAACACTATAGAGAAAATCTTTTACT
TTATTAAGTGAAAAAGCAAAATGTGACTTTTTATATACAA
TATTATCCCAACATAAAAAAACTATAAGAAATGCTCTTAC
TATAATGTCCTTAGTTGGATTTTGAATCATTCATTCATTC
TTCTTTATGTATTTTTTATAATATCCCATTTTTTCCAAAT
GGGTCTACAGTATTTTAATTTGCAATTGGAAAACTAAATA
CTTAATTTGAAAACCTCTTTGTGTATAATCTGATTAAGTC
TTGGGATATATAAGGAGCCTCTTAGATTGTTTTGGAAAGA
ACAGTTATTCATAAAGGCAAATAATTAATCAGAAGCTATC
TGGTAGCAATAAAACTGCTGAAAGCAGAAACGCTCTCTCT
CTTTTTTTTTTTTGAAAGAGTAAAATTAGAAAATGATTAT
TACAGGATGTCATATTGTTGGTGATAGTGTGAAAGTTTAG
TCTCCTGGCTTTCCCACCCCTCAGCGAGCAGAAATTATTT
TCTTCCTTATAGAAGAAGATAAAGCAGGGCCAAGTAGAGA
ATGATATTCCTGAGCATCAGCTGGTAGAGCAAACACACAA
AAACAATAGCAAGCAAAACAGAACAAATATACAAAAAACT
CCTTACATTAAAACAAAAATTAATTTAGTGCCCGCAGCAA
AGGAAAACTCTTTGCCCCTTTTCAACTACCTCTTTTCTGT
TTGCATTTGACAACTCTCTTTGACTGATCTTCAGTAACCA
CTTGAATGCTACTCATTAATTTCAAGGCTAAATCCTCACC
CTTTTGCTTTTCTTTCTCTATAATCTCTCAGAGATATTGT
TCATTCTCATAGCTTAACTTTTTCACCTTATATTGATAGC
TCCCTATTTTATATTCTAAGAACCTCTTACCTATCTTTCC
AACTTTCTGCTGTGTATTTTCACTTAGTGTCTTTAAAGTC
ATCTCTAACTCAATATGTTTACAACCGAACTCACCCAAAT
TTCACATGTTTAGGAACCACCTCCTGCTTTCGGCACTCAG
AATGGTAAGAGTGTTCTTTTATTCTGTCTTCTTCTTCACG
ATCCATGTTAGATCTGGGACAAATTTCTGATTTAGCCTTT
GTAACAACGTTTACTTTCCGTCTCTACTCTCATCCTTTTG
GTTCAGGTTCCTGTCATCTCGTTGTTGGTGACAGTTGGGA
AACATGAAAACATATTCTGAATGTAGTATGAAGTTCTCAG
TTTGAGGCTAACTTGTGTTTCCACTGGGATTCAGACTTGT
CAGAGTTGAATTCCAAAGGAATCCATTTGCATAAAATAAT
TTTTATGTGAAAGAGCTTCTGTGAAGGAACTTGTACAAGG
GGAGGGGAGTTGAAGGCAGAGGTTGGAGAGGGACAGTGTA
TTTCCTGTTTCCCATTGTGATGTCTGGAAGAGGTGCTGCA
GGGCAGCTGTTGTCATGTAGGAATAAGAATGTCTGTTTCT
GCTTCTGTGTAATGAAGAGCAATGCCACTTGGAGAAGTTT
TTCTACTCTTTTGAGAAGACTGCAAAGACACAGTGTCAGT
CAGCATGTCACCTGTAGAGGGTCGTGATTGCAAATTGTCC
AGGTTCTTGGTGTTTCGAACAAAGAGTTGCAAAAAAGCCC
AGCAAAGCAAAGAAAGAATGAAGCAACAAAAGAATGAAAG
CAAGGATTTATTGAAAATGAAAGTACACTCCACTGTGTGG
GAGCGGGCTGAGCAGTGGCTCTAGGGCCAGGATACAGAAT
CTTCTTGGGTCCAAATATTCCCTAGAAGTTTCCTATTGGC
CACTTCATGCTCACCTCATGTCAATGAAATGGTAGCCTGC
AATCAGTCTGATTGGTTGCAGAAAGCAGTCAACCAAAGGC
TGAAGTGAAGTTACAAAGGTCACACTCCTGTGCAAACATC
TGATTTGTTGCCAATCAGAGGCTAGGGTGAAGTCACAAAG
TTATACTTCCATGCAAACAAAGACTCCACCCACAATCAGT
CTGACTGGTTGTGGACAGCAACCATTCAGAAGCTGGAGTG
AAGTTACAAACTTGCAAAGGAAGACTGGACCTGCAATCAG
TCTGATTTGTTGCAGACAGAAAATTTCTCATCTGCCTGCA
GAAAAGGTCAAAGGGAGAAGCCTCTGGTCCTTTCGTTACT
TAGGCGTGGAAAGTTAGGGTTTTCCTTTCAATTTAGTTCT
AGGAAGTCGGCATGAAACTGCCTTAGGTTCCCTCTGCCTA
CAGACCCTATTCTCCTGCCTCAAGCATACGACCTTTATTT
CCAGCTAAATTCCTAGCTAAAAATTTCTAGCAAAATTCCT
AGAAATAAGTGAATTAAATGAAGACAAAATGAAGCAATAC
AAAGATATGTGATGGGAAGAGGGCAGATCTTACAAAAGAC
ACATTATATTCCAGAATGACAATGGTAAATATTACACAAA
CATGTACAATTGACGAAAATACAAGAACAATTTATTGAAG
AAAGGATAATCTTTTCAATAGGAAAATGAAACCTGACCTA
ACTTTCACCTTATTCAAAAATAAACTTAAATATGTTATAG
ATCTATATGAAAATCTAAAACTATGAAACTTTTTGGAGAA
AATCTTCCTGAACTGGAATTGGGCAAAGAGTTTTAAGACA
TGGTGCTGAAAAATGACAGAATTGATAAATCAAACTTCAT
CAAAATAAAAAACTTTTGCTTTGTGAAAGTAATTGTAAAG
AGAATGAAAATACCAGCAATAGGCCAGGATAAAATGTTTG
TAAAAAATATATCTGACAATAGACTTGTATCCAGAATATA
TAAAGAACTCTCAAAATTCAAGACTTGGAATATAAACAAT
CCGGTTAAATATGTCAAAATATTTGAACAGACACTTCACC
ATAAGATGTAATGATGACAAGCACATGGAAAGCTATTCAG
TGTTATAAGCCATTAAAAAAATAGAATATAAGACCTCTAT
AATACAACTACACATGTAAAAGAATGGCTAAAAGATTAAA
AAAAAAAAAAAACACATTACCAACTGCTGGCAAGGATGCA
GAACAACTGGAATTATCACATGGGGAAAGAAAAAAGGTAC
GGCCACTGGAAAACAGTTTGGCAGTTTCTTATAAAATTAA
ACATACACTCACTATATGACATGGAAACCTCATTCTTTGC
TATTCATCCAAATAGAATGAAAATTTATGTTCACACAAAA
CCCAATAGGCTAATGTTTCTAACACCTCTATTCATAATTA
CCAAAAACTGTAGCCAACCGAAATCTCCTTCAATGAACAA
ACAACAAGAGATACATCTACACAATGAAATAACATTCAGC
ATTATAACAGAACAAACTGTTGATTGACTCAACAGCTTGG
AGGCATCTCAATAGTATCAAGCTAAGTGTAAGAAGACAAT
TTCAAAAGGTCGCATACTGTATGATTCCATTTACATTATA
GTCTTGAAAAGAGAAGACTACAGTAATAGAGAATAGATCA
ATAATTGTTAGGATTAGGGGTGAATGAGGGTTGTGACTGA
AGGGATAGAATGAAAGAGTTTTTTAGATGATCAAATGGTT
CTGTATCCTAATTGTGGTGCTGGTTATACAAATGAATACT
TGCTAAATTTATAGAATTGCACAAACACAAAAGTCAACTT
TCCTATGTTATAATTTTTAAAAACTTAATTTAAAATTAAA
AAAATTATTTTCTGGTGGATTTTAGCAGTTCACAATCTTA
ATAATGAAGCTATGGGTATTAAAACTCTATCGTAAATTAC
CAATATGTATATATCCTCATAAATGATGTCTTTTTTTTTT
TTTTTAAGGCTGAGAGGCTAAGATTAATTTTGGTGAAAAC
TCAGCAAGAAAATTGGAATAAAATCAGAAAACCCATTACA
GAGAAAGTAACCCAAATATGTAATTTAAGGCAAAAAAGTA
CTGAGAGGTGTAATTCCAACTGCTCTTTTAAGGGATTGGA
CTATGCTAAAGTAAAGCACTCACCTGTCATCCAAATTAAG
GTGAATTTGGATATTTTGGTTGGAAGAGAGATTTGGAGTG
CTTAAATGCTCTGCATCACACAAAACAGAAGGTTTTAAAA
TGTTGAGGAGAGACAACATAGGGAGCCTAAACTTCTATGT
CTTCTTTACTCAGCAGTAATGAGGTGTGCTGCTCCTTCCC
TGCTGGGGTGGTGTCAGAGGAGGCCAAGTTGAGTGTCAGG
ACTTATACTACCAGCCAGTAACAATAAGACCGTCCCTCTC
ATAGTGTCAGTGGAAGTCAGTGGAGGTCACACAGGAGTGG
TAACAAGGCACACCTACCCCTCCCAGCCAGGATGGTTTAA
GTGGAAGCCTAGTGAAAAAGTTTAACTTCCATCCTCAATC
ATCAGTAATAAGAAGATCGATCTCCTTTCAGGTGTCAGTG
GAAACGAAGTGGTTAACCTGGGTTTTTGTCCCTACTTGGC
ATTAATGAGGTGGCACATCTTCTGCAACAGCAGTATCAGA
GAAAGCCAGCAAAGGCAGAATCTTTTTTAAAAGATCCAAA
GACTCATAACATAATACAAAATATTTATGTTTCAACAAAT
AATCATTAATCTTATGAAGAACCAGGAATATCTCAAACTG
AATGATAAAAAGTAATCAATAGATACCAATATCAAGATGA
TACAAGTGTTAGAATTAGCTGAAAGATTTTAAAGCAGCCA
TCCATAAAAATGCTTCATGAGCAATTATGCACATGCTTAA
AACAAAGAATAGAAAATCTTAGCAGATAAATAGAAAGTCT
CAGAAAAAAAAAAAGAAGAAGATATAAGTTAGAACCAGAT
GAAAATTGAGAATTTTAGAATTGAAAAAAAATCAATGTAT
GTGCTCAACACTAGACAGGAGAGGACAGAGGAAAGAATCA
GTGAATTGGATGATTAAAAAATAGAAATTATCTAGTCTGA
AAACCAGATGAAATAGGCAGAAAAGAATCAATAGAGCTTC
AAGGACCTGGGAGAATATGACAAAGGAGGTATCATTTGTG
TAACAGATTTCCTGGAACCAAAGGAGAAAGAGGACAGAGC
TGAAAGAATTCTTTGAATTCTTTCGAAGTATTCAAAGAAC
TAAAGGCTGAGAACTTCCCAAATTTGGCAAAAGACATAAA
GCTACATATTTAAGGACTTGAGAGAACCTGAAACAAGATA
AATTAAAACTAATTCACACGAAGATGCATCATAGTCCAAC
TTCTGAAAGCTATGGAAAAAGGAAAATTTTCAAAAGCAGT
TACAGAAACAACACATTACCTATACAAGAAAACAAACAAG
CAAACAAACAAACACAAAAAAAACAACCAACCAAACATAA
AAACTCAAATGGAGAGAATTTCTGATCAGAAACCACAAAG
TTACAAGGAAACAATACAACATTTTTAAAGTACTGAACAA
ACAACTCAGAATTCTATATCCAGCAAAAATATCCCTCAGG
AATGAAAGGGAAAACAAGACACTATCAGACGAAAGAAAAT
TAAGAATTTATTGGCAGCAGACTTACCCTAGAAGAATGGC
CAATAGAAGTTCTTTCTGAATGTCTGTGTCCACTCCACCC
AGCAGTAATGAGGTGCCCAGCTCCTCCCCTGCTGGGATGG
AGTCAGAAGAGGCTGAGTTACATGTCAGGACTTACATTGC
CAGCCAGTAGTAATAAGACCACCCACTCATAGGGTCAGTG
GAAGTCACCGAGGAGTGGCAATGAGACATACCTCTCCCTC
CCAGACAGGAATGTTCTCTTAAAAAGAAAAAAGTTCCAGA
AAGAAGCTTGAAATATCAGGGAGGAAGAAAGAAAATTGAA
TGTAAAAATAGAGGTAAATAAAATAGATTTTCCTTCTCTG
GAGTTTTAAAAATTATGTTTGGTTAAAACAAAAATTCAAA
AATTATAACTGTTAGTGCTATAAGGGTTGACATGGTTTTA
TTTTACTTTATTTTATTTTATTATTATTATGCTTTAAGTT
CTAGGGTACATGTGCATAACTTGCAGGTTTGTTACATATG
TATACTTGTGCCATGTTGGTGTGCTGCACCCATCAACTCG
TCAGCACACATCAACTCGTCAGCACCCATCAACTCGTCAT
TTACATCAGGTATAATTCCCAATGCCATCCCTCTCCCCTC
CCCCCTCCCCATGATAGGCCCTGGTATGTGATGTTCCCCT
TCCCAAGTCCAGGTGATCTCATTGTTCAGTTCCAACCTAT
GAGTGAGAACATTTGGTGTTTGGTTTTCTGTTCTTGCAAT
AGTTTGCTGAGAATGATGGTTTCCAGCTGCATCCATGTCC
CTACAAAGGACACAAACTCATCCTTTTTTATGGCTGCGTA
GTATTCCATGGTGTATATGTGCCACATTTTCTTAATCCAG
TCTGTCACTGATGGACATTTGGGTTGATTCCAAGTCTTTG
CTATTGTGAATAGTGCCGCAATAAACATACGTGTGCATGT
GTCTTTATAGCAGCATGACTTATAATCCTTTAGGTATATA
CCCAATAATGAGATGGCTGGGTCATATAGTACTTCTAGTT
CTAGATCCTTGAGGAATTGCCATACTGTTTTCCACAGTAG
TTGTACTAGTTTACAATCCCACCAACAGTGTAAAAGTGTT
CCTATTTCTCCACATCCTCTCCAGCACCTGTTGTTTCCTG
ACTTTTTAATGATTGCCATTCTAACTGATGTGAGATGGTA
TCTCATTGTGGTTTTGATTTGCATTTCTCTGATGGCCAGT
GATGATGAGCATTTTTTCATGTGTCTGTTGGCTGTATGAA
TGTCTTCTTTTGACAAATGTCTGTTCATATCCTTTGCCCA
CTTTTGATGGGGTTGTTTGTTTTTCTTGTAAATTTGTTTG
AGTTCTTTGTAGGTTCTGGATATTAGCCCTTTGTCAGATG
AGTAGATTGCAAAATTTTCTCCCATTCTGTAGGTTGCCTG
TTCACTCTGATGGTAGTTTCTTTTGCTGTGCAGAAGCTCT
TTAGTTTAATTAGATCCCATTTGTCAATTTTGGCTTTTGT
TGCCATTGCTTTTGGTGTTTTAGACATGAAGTCCTTGCCC
ATGCCTATGTCCTGAATGGTATTACCTAGGTTTTCTTCTA
GGGTTTTTATGGTATTAGGTCTAACATTTAAGTCTCTAAT
CCATCTTGAATTAATTTTTGTATAAGGAGTAAGGAAAGGA
TCCAGTTTCAGCTTTCTACTTATGGCTAGCCAATTTTCCC
AGCACCATTTATTAAATAGGAATCCTTTCCCCATTTCTTG
TTTTCTCAGGTTTGTCAAAGATCAGATGGCTGTAGATGTG
TGGTATTATTTCTGAGGACTCTGTTCTGTTCCATTGGTCT
ATATCTCTGTTTTGGTACCAGTACCATGCTGTTTTGGTTA
CTGTAGCCTTGTAGTATAGTTTGAAGTCAGGTAGCGTGAT
GCCTCCAGCTTTGTTCTTTTGACTTAGGATTGTCTTGGCA
ATGCGGGCTCTTTTGGTTCCATATGAACTTTAAAGCAGTT
TTTTCCAATTCTGTGAAGAAACTCATTGGTAGCTTGATGG
GGATGGCATTGAATCTATAAATAACCTTGGGCAGTATGGC
CATTTTCACGATATTGATTCTTCCTATCCATGAGCATGGT
ATGTTCTTCCATTTGTTTGTGTCCTCTTTATTTCACTGAG
CAGTGGTTTGTAGTTCTCCTTGAAGAGGTCCTTTACATCC
CTTGTAAGTTGGATTCCTAGGTATTTTATTCTCTTTGAAG
CAATTGTGAATGGAAGTTCATTCATGATTTGGCTCTCTGT
TTGTCTGTTACTGGTGTATAAGAATGCTTGTGATTTTTGC
ACATTAATTTTGTATCCTGAGACTTTGCTGAAGTTGCTTA
TCAGCTTAAGGAGATTTTGGGCTGAGATGATGGGGTTTTC
TAAATATACAATCTTGTCATCTGCAAACAGGGACAGTTCG
ACTTCTTCTTTTCCTAATTGAATACCCTTGATTTCTTTCT
CTTGCCTGATTGCCCTAGCCAGAACTTCCAACACTATGTT
GAATAGGAGTGGTGAGAGAGGCATCCCTGTCTTGTGCCAG
TTTTCAAAGGAATTTTTCCAGTTTTGCCCATTCAGTATGA
TATTGGCTGTGGGTTTGTCATAAATAGCTCTTATTATTTT
GAGATACCTTCCATCAATACTGAATTTATTGAGCATTTTT
AGCATGAAGGGCTGTTGAATTTTGTCAAAGGCCTTTTCTG
CATCTATTGAGATAATCATGTGGTTTTTGTCTTTGGTTCT
GTTTATATGCTGGATTACGTTTATTGATTTGCGAATGTTG
AACCAGCCTTGCATCCCAGGGATGAAGCCCACTTGATCAT
GGTGGATAAGCTTTTGATGTGCTGCTGGATCCGGTTTGCC
AGTATTTTATTGAGGATTTTTGCATCGATGTTCATCAGGG
ATATTGGTCTAAAATTCTCTTTTTGTTGTGTCTCTGCCAG
GCTTTGGTATCAGGATGATGTTGGCCTCATAAAATGAGTT
AGGGAGGATTCCCTCTTTTTCTATTGATTGGAATAGTTTC
AGAAGGAATGGTACCAGCTCCTCCTTGTACCTCTGGTAGA
ATTCAGCTGTGAATCCATCTGGTCCTGGACTTTTTTTGGT
TGGTAGGCTATTAATTATTGCCTCAATTTCAGAGCCTGCT
ATTGGTCTATTCAGGGATTCAACTTCTTCCTGGTTTAGTC
TTGGGGAGTGTAAGTGTCCAGGAAATTATCCATTTCTTCT
AGATTTTCTAGTTGATTTGCATAGAGGTGTTTATAGTATT
CTCTGATGGTAGTTTGTATTTCTGTGGGGTCGGTGGTGAT
ATCCCATTTATCATTTTTTATTGTGTCTATTTGATTCTTC
TCTCTTTTCTTCTTTATTAGTCTTGCTAGCGGTCTATCAA
TTTTGTTGATCTTTTCAAAACACCAACTCCTGGATTCATT
GATTTTTGGAGGGTTTTTTTGTGTCTCTATCTCCTTCAGT
TCTGCTCTGATCTTAGTTATTTCTTGCCTTCTGCTAGCTT
TTGAATGTGTTTGCTCTTGCTTCTCTAGTTCTTTTAATTG
TGATGTTAGAGTGTCAATTTTAGATCTTTCCTGCTTTCTC
TTGTGGGCATTTAGTGCTATAAATTTCCCTCTACACACTG
CTTTAAATGTGTCCCAGAGATTCTGATATGTTGTATCTTT
GTTCTCATTGGTTTCAAAGAACATCTTTATTTCTGCCTTT
GTTTCGTTATGTACCCAGTAGTCATTCAGGAGCAGGTTAT
TCAGTTTCCATGTAGTTGAGCGGTTTTGATTGAGTTTCTT
AGTCCTGAGTTCTAGTTTGATTGAACTGTGGTCTGATAGA
CAGTTTGCTATCATTTCTGTTCTTGTACATTTGCTGAGGA
GTGCTTTACTTCCAATTATGTGGTCAATTTTGGAATAAGT
GTGATGTGGTGCTGAGAAGAATGTGTATTCTGTTGATTTG
TGGTGGAGAGTTCTGTAAATGTCTATTACGTGTGCTTGCT
GCAGAGATGAGTTCAATTCCTGGATATCCTTGTTAACTTT
CTGTCTCATTGATCTGTCTAATGTTGACAGTGAAATGTTG
AAGTCTCCCATTATTATTGTATGGGAGTCTAAGTCTCTTT
GTAAGTCTCTAAGGACTTGCTTTATGAATCTGGGTGCTCC
TGTATCGGGTGCATATATATTTAGGATAGTTAGCTCTTCC
TGTTGAATTGATCCCTCTACCATTATGTAATGGCCTTCTT
TGTCTCTTTTGATCTTTGATGGTTTAAAGTCTGTTTTATC
AGAGACTAGGATTGCAACCCCTGTTTTTTTTTTGTTCTCC
ATTTGCTTGGTAGATCTTCCTCCATCCCTTTATTTTGAGC
CTATGTATGTCTCTGCATGTGAGATGGGTCTCCTGAATAC
AGCAGACTGATGGGTCTTGACTCTTTATCCAGTTTGCCAG
TCTGTGTCTTTTAATTGGAGCATTTAGTCCATTTACATTT
AAGGTGAATATTGTTATGTGTGAACTTGATCCTGCCATTA
TGATATTAACTGGTTATTTTGCTCGTTAGTTGATGCAGTT
TCTTCCTAGCCTCGATGGTCTTTACATTTTGGCATGTTTT
GCAATGGCTGGTACGGTTGTTCCTTTCCATGTTTAGTGCT
TCCTTCCAGGGTCTCTTGTAGAACGGGCCTGGTGGTGACA
AAATCTTAAGCATTTGCTTGTTTGTAAAGGATTTTATTTC
TCCTTCACTTATGAAACTTAGTTTGGCTGGATATGAAATT
CTGGGTTTAAAATTCTTTTCTTTAAGAATGTTGAATATTG
GCCCCACTCTCTTCTGGCTTGTAGAGTTTCTGCCGAGAGA
TCTGCTGTTAGTCTGATGGGCTTCCCTTTGTGGGTAACCG
ACCTTTCTCTCTGGCTGCCCTTAAGATTTTTCCTTCATTT
CAACTTTGGTGAATCTGGCAATTATGTGTCTTGGGTTGCT
CTTCTCGAGGAGTATCTTTGTGGCGTTCTCTGTATTTCCT
GAATTTGAATGTTGGCCTGCCCTACTAGGTTGGGAAGTTC
TCCTGGATGATATCCTGAAGAGTGTTTTCCAACTTGGTTC
CATTTTCCCCTCACTTTCAGGCACCCCAATCAGGCGTAGA
TTTGGTCTTTTACATAATCCCATACTTCTTGCAGGCTTTG
TTCATTTCTTTTCTTCTTTTTTTCTTTGGTTTCTCTTCTC
CTTCATTTCATTCATTTGATCCTCAATCGCTGATACTCTT
TCTTCCAGTTGATCGAGTGGGTTACTGATGCTTGTGCATT
TGTCACATGTTTCTTGTGTCATGGTTTTCATCTCTGTCAT
TTCATTTATGGCCTTCTCTGCATTAATTATTCTAGTTATC
AATTCTTCCACTCTTTTTCAAGATTTTTAGTTTCTTTGTC
CTGGGTACGTAATTCCTCCTTTAGCTCTGAGAAGTTTGAT
GGACTGAAGCCTTCTTCTCTCAACTCGTCAAAGTCATTCT
CTGTCCAGCTTTGATCCATTGCTGGCGATGAGCTGCGTTC
CTTTGCAGGGGAGATGCGCTCTTATTTTTGAATTTCCAGC
TTTTCTGCCCTGCTTTTCCCCATCTTTGTGGTTTTATCTG
ACTCTGGTCTTTGATGATGGTGACGTACTGATGGGGTTTT
GGTGTGGGTGTCCTTCCTGTTTGTTAGTTTTCCTTCTAAC
AGTCAGGACCCTCCGCTGTGGGTCTGTTGGAGATTGCTTG
AGGTCCACTCCAGACCCTGTTTGCCTGGATGTCAGCAGCG
GAGGCTGCAGAAGATAGAATATTGCTGAACAGCGAATGTA
CCTGTCTGATTCTTGCTTTGGAAGCTTCCTCTCAGGGGTG
TACTCCACCGTGTGAGGTGTCAGCTGTTGGTCTGCACCTA
GTGGGAGATGTCTACCAGTTAGGCTACTCAGGGATCAAGG
ACCCACTTGAGCAGGCAGTCTGTCCATTCTGAGATCTCAA
CCTCCGTGTTGGGAGATCCACTGCTCTCTTCAAAGCTGTC
AGACAGAACTGTTTGCGTCTGCAGAGGTTTCTGCTGCTTT
TGTTGTTGTTGTTGTTTAGCTGTGCCCTGTCCCCAGAGGT
GGAGTCTACAGAGACATGCAGGCCTCTTTGAGCTGCTGTG
AGCTCCACCCAATTTGAGCTTCCCAGGGGCTTTGTTTACC
TACTTAAGCCTCAGCAATGGCGGGCGCCCCTCCCCCAGCC
TCGCTGCTGTCTTGCAGTTAGATCACAGACTGCTGTGCTA
GCAATGAGGGAGGCTCCATGGGCATGGGACCCTCCCAGCC
AGGTGTGGGATATAATCTCCTGGTGTGCCCGTTTGCTAAG
ACCCTTGGTAAAGCGCAGTATTGGTGTGGGAGTTACCCGA
TTTTCCAGGTGTTGTGTGTCTCAGTTCCCCTGGTTAGGAA
AAGGGATTCCCTTACCCCTGCACTTCCCAGGTGAGGCATT
GCCTTGCCATGCTTCAGCTCTCGCTGGTCGGGCTGCAGCA
GCTGACCAGGAACGATTGTCCGGCACTCCCTAGTGAAATG
TACCCAGTACCTCAGTTGAAAATGCAGAAATCACCTGTCT
TCTGTGTCACTCCTGCTGGGAGCTGAAGACTGAAGCTGTT
CCTATTCAGCCATCTTGCTCCACCCCCCGACATGGTTTTA
AATTTGTGTAGAGGAAATATTTAAGACAAGTATGTTAAAA
AGAAGGAGGATAAAGGTATATAAATGGAGGTAAGGTTTCT
ACTGTTTACTCAAACTGCTGACTTTATGACACCTATAGAT
TATGATAAATTTTGGATATATAATATAACACTTAGCACAA
CCACTAAAAATCTATACCAAAATTTACATCTAAAATGAAA
CAGAAAAATCAAAATGGAATTTGAAAATATATCCATGTTG
CCTATAGGAAGGCATAAAAAAGAGAAACAACAACAACAAC
AAAAAACAGATAAAATAGAAAACAAGAAATAAAATAGCAA
ATTTAAGTCCTAGCATATTAATAATTACATATAATATAAA
TGGTCTAGATATACCAAATCAAAACAGATTGCAGAGTAGA
TCTCATAACATGACCTAAATATATGCTGTCTAGTAGCAAT
TAACTTTAAATATAGGCAAGTAGAAAATAAACTAATGGGA
AATAATAATCATGCAAGCGTTAATTAAAAGAAACCATGGG
GAGTATTAATATCAGTTAAGGTAGGCTTCTGAGAAAAGAA
ATCGAACAGAGAAAGAGAGAGACATAATACGATTATAATC
CTACAGCTAACATTATACTTAATAATGAAAGACTGACTGC
TTTACCTGTAAGTTTGAAAATAAGGTAAATATGTCCGCTT
CCTTTCATTAACACAACGCTGTAACTAGCAAGCACAATAA
GGCAATAAGAGGAAATAAAAAGCATACAGATTGGGAGAAA
AAGAAATAAAATATCTCTCTTTGCAGAAGACATAATTGTC
TATGTAGAAATTCCAAGGACTCTACAAAAATCTCTTAGAA
CTAATAAATGAGTTCAGTCGGATCATAAAATATAAGATAT
ACCTACAAAAACCAATTGTATTTCTATATGCTAGTAATCA
ACACGTGGGCACTGAAATTAGTACCAAAAGGCCATTTACA
ACTGGAAAAACAGTGAAACAACTGTAAGTATAACAAAATA
TGTATAGGACTTGTATACTCAAAGCTATAAATGTGATTAA
AAAAATTAAAGATCAAAGTAAGTGACAAGGTATAAGTGTT
TATGGATTGGAAGACTCACATAGTGAATACATTACTTCTT
CCCAAACTGATATATAGATATAACGTAATTTCTATCAATA
TCTCAGAATTTTTTTGTAGATATAGAAAAGATTATTCTAA
ACTTTATATGGAAAAGCTAAGGAACTAGAATACTTAAAAT
AATATAGGAAAGAAGGAATAAACTGGAGAAATAAGTCTAC
CAAATTTTAAGGCTTATTATATATTTATACTAGTAAAGAC
TGTTAAGTATTGGTAGAAGGATAGATAAACAGATCAATAG
GGCAGAATAGAGAAACTAAAATAGTCACAAATATGTCCTA
CTTATTTTTCAGAGGGATTACGAAGTAATCTGATGGAGAA
AGAGAGCCTGTTCAACAATTAATGATGCTGGAGCACTTAG
AGATTCACAGGTAATAATAATAATAATAATAATAATAATA
ATGAAGTTCAACATAAGTCTCACATCTTATATAAAAATTA
AGTCAAAGTAGACTACATATATAAATATAGGCAGAGTTCT
TTACACTAAAATTATAATCCATGAAAAAATATGATACATT
GAGTTTCATTAAAATTTAAAACTTTGTCAAAATTTAAAAT
GTTTAGCAATTATTACTTATAATACTGAATAGGATTCCAT
TGTGTGGGTGTTCAACAGCTTATTTACCTACTCACTTATT
GAAGGACTTCTTGGTTGACTAAAATTTTTACAAACTATGA
ATAAGCTGCTATAAACTTTTGTATGCAGGTTTCTTTACTG
ACAAAAGTTTTTCATCATTTAGATAAACACGAAGGAGTGT
GGTTACTGGATCATATGGCAAGAATATGTTCATCTTTGTG
TAAAACTGTCCAACTCTCTTCCAAAGTAGTTATACCATGT
TGCATCCCAACCCTTAATGACTGAGAATTCCTCCTAAACC
ACATCTTCACCAGCAATTGGAGTTGTCAGTGTTTTAAATT
TTAGCCATTCTAATAAGTACGTGGTGGTATTTCATTGTTA
TTTTAACTTTCATTTTCTTAATAAGAAATGATGAACATTT
ATTCATGTGCTTATTTGCTATCTATAGATTTATTATTATT
ATTATTATTGTTATTATTTTTGAGACAGAGTCTCGCTCTG
TCACCCAGGCTGTAGTTCAGTGGGCTGATCTCGGCTCACT
GCAGCCTCCGTCTCCTGGGTTCATGCCATTCTCTTGCTTC
AGCCTCCCAAGTAGCTGGGACTACAGACGCCCACCACTAA
GCCCGGCTAATGTTTTGTATTTTTAGTAGGGATGGGGTTT
CACCGTGTTAGCCAGGATGGTCTCGATCTCCTGACCTCGT
GATCCACGCGCCTAGGCCTCCCAAAGTGTATCTACAGATT
TTTGATGAGGTTTCTGTTCAGTTCTTTGGCTCATTTTTAA
ATTGGGTTACTTGTTTTGCTCTTATTGAGTTGTGAGAGTT
CTTTGTACATTTTGGATACAAGTTCAATTTAGGTAGCTTT
CAGTTCTCTAACTTTGTTCTGTTCAGTATTGTGTTGGCTA
TTCTAGATCTTTTATCTTTCCATAAAAGCTTTATAAGCAG
TTTGTCAATATTTAGAAAACAGCTTGCTGAGATTTTGATT
AGCATTGTGTGAATCTGTAAATTTGTTGAGAGAAAATGGT
ATCTTAACAATACTGACTCTTTCAATCCAAGAACATGAAA
TATCTCAACTTGTTTAGATAATCTTTGATTTCTCTATTCA
GTGTTATGTAGTTTTCTATAGTAAAATTCTATACCTTTTT
TTAGATTTATGTTTATTTTATTATTTGTGGTATTCATTTC
TAATTTCATTTTTTCATTACTGGTGCATAGAAAAATAATT
GACTTTTGTATAGTGAACTTGTATTCTATTACATTACCAT
ACTCATTAGTCCTGGAAGTTTTGCTTGTAGATTCTTTGGG
GTTTATTCAATAATATCAATTGTTAGTAAAGACAACATTA
ATTCTTTCTTCCAGTCTATGTACCTTTTATTTCTTTTTTT
TTGTCTTATTGGAGAAACTAGGACTTCTGGTAGAATGTTG
AATAGAAGTGCTGAGAGGGAACATCCTTGTCTTGCTCTTG
ATCTTAGGGAGAAAGAGTTTGATTTCTCACCATTAAGTAT
AATGTTAGTTGTGGGTTTAAAAAATATTCTTTTTCAAGAT
GAAAAAGTTCTTTATTCCTAATCTGGTCAGAGACTTCAAA
TTCCTCTACTGTCCTTGTTTTGTCTCTCCTTTTGACTTTG
GGTTCCCATAAGTACTCTTCCTCAAAAAGTCTGCATCTGA
CACTCTCTCAGCTGTAATCCACTGTTATTATACTGGAGCC
CTGTTGGTATGGTGGTAAATTAGGGTAGAGGAAGTTTTCT
ATTATCTACTAATTACTTTTCAGTCTTTTAGCTGGCCCAT
GTCTCAAAGCTGTGACCATCACACGCTTTTCTCCTCTAGT
ATATTTTCCCCAGGTCATCTCCTTTCCCTTCCTGCAGAAT
TGCCCATCTGTTCATTTGAAGTCCTGACCCCTGTTGATTA
TTTTTCCCTCTTAGTTGAGATGGAAAGGGTAAAGGTGACT
GGGTGGAAAGGATTCCCTTCTCCTGACCTAAGACTCTAGC
AAAGTTAGTTTTCTATGAAATACAAGCTTTTGTTATGGAG
AAGGATGTGAGTGCATTTCACAATGATTAATTTTCCCTTC
CCCCACCACAGCCAAGAGGAGATCCTTTTTGAATCTTCAC
CATGAGAATCTGGTGAGGTTCCTGTATGCAAAATCCATGA
AAGTGTGGGAGCTCCTATAAGACTGTGACCCCCCAGGAAT
TTCTCACTGTCGAGCTAGTCCATACTCAGCTCCCAGCAGT
TCATGAAAATTGCCATTCGAGTACTCTAGTTTATAGCTCC
AGTGCCTCCTGAAAGGAGGCAGATCTCAGCTATGTCTTAG
CTATAATATCTCTTCAGATATCCAGATGGCAACCTGACTT
GCAACCTCAGTTATCTAATGGGTCCAAAAAAGTTATTGGT
TTTTAGTTTGTCCAGCTTTTTCTGATTCTAAGGATGGAAT
GATAACTTCTAAACTCCTTTTCCTCTGATTAAACCTTCAA
AAGAAGTTGTACAGATTGAACACTAACAGTAGTATCTATT
CATTTCTAGTTTGGTTGGAAATAAGAAATTTAGCTAAAAT
TGCACAGTAACAGAAAGCCTAGAATCTAAATTGTTCTGTG
GGATAAACATTCTAAATCAAGAAATTAACAAATCCAATGA
AAGACTAGAAAAATAAATTTGAAAAATATTTCCATTGTTT
TCCTTCCTTCCCCCATTTCATCTTACATTTTACTTTCATC
CTAAAGGCCTTTCCTCTCCCCACCTCCTATCTCCAGTTCA
TAGAATTAAACTTTAGTCACTCAACTCCTTAATTCCTTTG
AAAAAAGGGAGATAATTAAAAAGCTTGAGAAACAAAAGTG
AAAAATTTTTGACTTTTAAGTTCCAAAATGTATACAACAG
AAATATCTGCATGCGTACTTGGAGAGCAGATTTTTAATTT
CTTAAACTAGATACAGCTCTGGGCTGGTGAAGGTCAAGGA
AGGAACCACACAGGGTGAAATTAGCAATGAAACACTGACC
AGTCTTGTCTGAACAATGCAGGAAACTTTCTGAGAGTTTA
GAACCAAGAAGCAGTGTCCATCTTGTTGCAGTTTAGTGAG
GTTTATTGACAGCAATCAGCTGGAAGCTTATTGATCATCC
AGAAGTGGCTTAGCAATTCTCCCACCCAAAATACCTTCGT
AGATAGTCCTCATGAAAGATCAAAGAAAAAGACAAAAGCC
TCTAGAATAGAAGAAAAGAAGAGGTAGAAATAGTACAAGA
GAAGAAGAAACATTAGAGAGAAATTGAGGGGAGTGGGGAT
AAAAAGTAAGTCCTTATATTTAGGCAAGGTGAGACAATAT
GGAAGCAGCTGAAAACTCTCCTCTGAGCCACAATAATGGA
ACAACACAGCATGCCTGAGGGCATGCTTTGCTGTCATTTC
AAAGAAGGCAGAAAATGTTTAAATACAGATGTGTTGGGTT
ATCAGGATGGAGGAATGCTGCAGCTAAACCTCAGTTGCTA
CACAGTAAATGAAAGGAACTTCTCTTACGCAAAGAAGAAC
AATGCAATAAGGAGGATTGGGGCAAAACCTGGGTTTCAGT
AATTCTGACAATCACCAGCTATATGTTTGACTATATCAGT
TAATTTTGAGCCTTGTTTTAACAGATGTCATGATTGTCTC
TGAATATTGCAGACATGGTGATCTGAAAATACTTTATAAA
TTTATGCTGCTAACATGTTCATTAAGGGTCCAAAAGGCTG
AAGCTGAGTGCTCTTTTCCACAAGTGAAGCTATTGAGGCT
TCCAGAAGCCAAATGTGAAATCTTATTTGCAAATGAGCAA
GGAAGAAAATCCAGACTCTTCAGCCTACTCTGAAGCTATT
TGAGGATCCTTGAAAGCCTCAGAGTGACATCTAGAAACTG
CAACATCCCTAGTCTTTGATAAGTTATATCAAAGGATGTA
TTTTCTCATTTACTAAATATTGAATAGATCTTTATTTACT
TAATTTTTTTTTCTTTTTTTTTATTATTATTATTACTTTA
AGTTCTAGGGTACATGTGCATAACGTGCAGGTTTGTTACA
TATGTATACTTGTGCCATGTTGGTGTGCTACACCCATCAA
CTCATCAGCACCCATCAACTCATCATTTACATCAGGTATA
ACTCCCAATGCAATCCCTCCCCTCCCCCCTCCCATAATAG
GCCCAGTGTGTGATGTTCCCTTCCGAGTCCAAGTGATCTC
ATTGTTCAGTTCCACCTATGAGTGAGAACATGCGGTGTTT
GGTTTTCTGTTCTTGTGATAGTTTGCTGAGAATGATGGTT
TCCAGCTGCATCCATGTCCCTACAAAGGACACGAACTCAT
CCTTTTATGGCTGCATAGTATTCCATGGTGTATATGTGCC
ACATTTTCTTAATCCAGTCTGTCACTGATGGACATTTGGG
TTGATTCAAGTCTTTGCTATTGTGAATAGTGCCGCAATAA
ACATACATGTGCATGTGTCTTTATAGCAGAATGATTTATA
ATCCTTTGGGTATATACCCAGTAATGGGATAGCTGGGTCA
TATGGTACATCTAGTTCTAGATCCTTGAGGAATCGCCATA
CTGTTTTCCATAATGGTTGAACTAGTTTACAATCCCACCA
ACAGAAAGCCTAGAATCTAAATTGTTCTGTGGGATAAACA
TTCTAAATCAAGAAATTAACAAATCCAATGAAAGACTAGA
AAAATAAATTTGAAAAATATTTCCATTGTTTTCCTTCCTT
CCCCCATTTCATCTTACATTTTACTTTCATCCTAAAGGCC
TTTCCTCTCCCCACCTCCTATCTCCAGTTCATAGAATTAA
ACTTTAGTCACTCAACTCCTTAATTCCTTTGAAAAAAGGG
AGATAATTAAAAAGCTTGAGAAACAAAAGTGAAAAATTTT
TGACTTTTAAGTTCCAAAATGTATACAACAGAAATATCTG
CATGCGTACTTGGAGAGCAGATTTTTTAATTTCTTAAACT
AGATACAGCTCTGGGCTGGTGAAGGTCAAGGGAAGGAACC
ACACAGGGGTGAAATTAGCAATGAAACACTGACCAGTCTT
GTCTGAACAATGCAGGAAACTTTCTGAGAGTTTAGAACCA
AGAAGCAGTGTCCATCTTGTTGCAGTTTAGTGAGGTTTAT
TGACAGCAATCAGCTGGAAGCTTATTGATCATCCAGAAGT
GGCTTAGCAATTCTCCCACCCAAAATACCTTCGTAGATAG
TCCCTCATGAAAGATCAAAGAAAAAAGACAAAAGCCTCTA
GAATAGAAGAAAAAGAAGAGGTAGAAATAGTACAAGAGAA
GAAGAGAAACATTAGAGAGAAATTGGAGGGGGGAGTGGGG
GATAAAAAAGTAAGTCCTTATATTTAGGCAAGGTGAGACA
ATATGGAAGCAGCTAGAAAACTCTCCTCTGAGCCACAATA
ATGGAACAACACAGCATGCCTGAGGGCATGCTTTGCTGTC
ATTTCCAAAGAAGGCAGAAAATGTTTAAATACAGATGTGT
TGGGTTATCAGGATGGAGGAATGCTGCAGCTAAACCTCAG
TTGCTACACAGTAAATGAAAGGAACTTCTCTTACGCAAAG
AAGAACAATGCAATAAGGAGGATTGGGGCAAAAACCTGGG
TTTCAGTAATTCTGACAATCACCAGCTATATGATTTTGAC
TACCTATCAGAGTTACCCATCTCTCCCTGAGCCTTCGTTT
CCTAACAGATAAAGTGCCGATGACCTTGTCTCTATGAATA
TTGCAGACATGTGGTGAGGGTCAGATGAAAATACTTTATA
AATTTATGCTGCTGCTGATAACATGTTACATTAAGGGTCC
ACAGGCCATAAGAAGCTAGAGTAAGCTCTTTTCCAGGGCA
AGAGTGAAGCAGCTATTGAGGCTAGGGGTCCAGAAGCCAA
ATGGGGAAAAAAATGAAATGGCTTATGTACGGCAAATGAG
CAGACAGGAAGAAAATCCAGACTCTGGTGGGAGCACAGCC
TACTCTGAAGCTATTTTGAGGATCCTTGAAAGCCTCAAGA
GTGACATCTAGAAACTGCAACATCCACTTCTAGTCTTTGA
TAAGAAAATTATATCACCAAAGGAAAATGTATACTCTTTC
TCTGTTTACTAAACCTATTGAATAGATCTTCCTATTTACT
TAACCTAATCGACTTTGTTTTCTTTAATGTATTTTTATTA
TTATTATTATACTTTAAGTTCTAGGATACATGTGCACAAC
GTGCAGGTTTGTTACATATATATACCTGTGCCATGTTGGT
GTGCTACACCCATCAACTCATCAGCACCCATCAACTCATC
ATTTACATCAGGTGTCACTCCCAATGCCATCCCTCCCCTC
CCCCTCCCATAATAGGCCCCGGTGTGTGATGTTCCCTTCC
GAGTCCAAGTGATCTCATTGTTCAGTTCCACCTATGAGTG
AGAACATGCGGTGTTTGGTTTTCTGTTCTTGTGATAGTTT
GCTGAGAATGATGGTTTCCAGCTGCATCCATGTCCCTACA
AAGGACACGAACTCATCCTTTTTATGGCTGCATAGTATTC
CATGGTGTATATGTGCCACATTTTCTTAATCCAGTCTGTC
ACTGATGGACATTTGGGTTGATTCAAGTCTTTGCTATTGT
GAATAGTGCCGCAATAAACATACGTGTGCATGTGTCTTTA
TAGCAGCATGATTTATAATCCTTTGGGTATATACCCAGTA
ATGGGATGGCTGGGTCATATGGTACATCTAGTTCTAGATC
CTTGAGGAATCGCCATACTGTTTTCCATAATGGTTGAACT
AGTTTACAATCCCACCAACAGTGTAAAAGTGTTCCTATTT
CTCCACATCCTCTCCAGCACCTGTTGTTTCCTGACTTTTT
AATGATTGCCATTCTAACTGGTGTGAGATGGTATCTCATT
GTGGTTTTGATTTGCATTTCTCTGATGGCCAGTGATGATG
AGCATTTTTCATGTGTCTGTTGGCTGTATGAATGTCTTCT
TTTGAGAAATGTCTGTTCATATCCTTTGCCCACTTTTTGA
TGGGGTTGTTTGTTTTTCTTGTAAATTTGTTTGAGTTCTT
TGTAGGTTCTGGATATTAGCCCTTTGTCAGATGAGTAGAT
TGCAAAATTTTCTCCCATTCTGTAGGTTGCCTGTTCACTC
TGATGGTAGTTTCTTTTGCTGTGCAGAAGCTCTTTAGTTT
AATTAGATCCCATTTGTCAATTTTGGCTTTTGTTGCCATT
GCTTTTGGTGTTTTAGACATGAAGTCCTTGCCCATGCCTA
TGTCCTGAATGGTATTACCTAGGTTTTCTTCTAGGGTTTT
ATGGTATTAGGTCTAACATTTAAGTCTCTAATCCATCTTG
AATTAATTTTGTATAAGGAGTAAGGAAAGGATCCAGTTTC
AGCTTTCTACTTATGGCTAGCCAATTTTCCCAGCACCATT
TATTAAATAGGAATCCTTTCCCCATTTCTTGTTTTTCTCA
GGTTTGTCAAAGATCAGATGGCTGTAGATGTGTGGTATTA
TTTCTGAGGACTCTGTTCTGTTCCATTGGTCTATATCTCT
GTTTTGGTACCAGTACCATGCTGTTTTGGTTACTGTAGCC
TTGTAGTATAGTTTGAAGTCAGGTAGCGTGATGCCTCCAG
CTTTGTTCTTTTGACTTAGGATTGTCTTGGCAATGCGGGC
TCTTTTTGGTTCCATATGAACTTTAAAGCAGTTTTTCCAA
TTCTGTGAAGAAACTCATTGGTAGCTTGATGGGGATGGCA
TTGAATCTATAAATTACCTTGGGCAGTATGGCCATTTTCA
CGATATTGATTCTTCCTATCCATGAGCATGGTATGTTCTT
CCATTTGTTTGTGTCCTCTTTTATTTCACTGAGCAGTGGT
TTGTAGTTCTCCTTGAAGAGGTCCTTTACATCCCTTGTAA
GTTGGATTCCTAGGTATTTTATTCTCTTTGAAGCAATTGT
GAATGGAAGTTCATTCATGATTTGGCTCTCTGTTTGTCTG
TTACTGGTGTATAAGAATGCTTGTGATTTTGCACATTAAT
TTTGTATCCTGAGACTTTGCTGAAGTTGCTTATCAGCTTA
AGGAGATTTTGGGCTGAGACAATGGGGTTTTCTAAATATA
CAATCATGTCATCTGCAAACAGGGACAATTTGACTTCTTC
TTTTCCTAACTGAATACCCTTGATTTCTTTCTCTTGCCTG
ATTGCCCTAGCCAGAACTTCCAACACTATGTTGAATAGGA
GTGGTGAGAGAGGGCATCCCTGTCTTATGCCAGTTTTCAA
AGGAATGCTTCCAGTTTTGCCCATTCAGTATGATATTGGC
TGTGGGTTTGTCATAAATAGCTCTTATTATTTTGAGATAT
GTTCCATCAATACCGAATTTATTGAGCGTTTTAGCATGAA
GGGCTGTTGAATTTTGTCAAAGGCCTTTTCTGCATCTATT
GAGATAATCATGTGGTTTTGTCTTTGGTTCTGTTTATATG
CTGGATTACGTTTATTGATTTGCATATGTTGAACCAGCCT
TGCATCCCAGGGATGAAGCCCACTTGATCATGGTGGATAA
GCTTTTGATGTGCTGCTGGATTCGGTTTGCCAGTATTTTA
TTGAGGATTTTTGCATCGATGTTCATCAGGGATATTGGTC
TAAAATTCTCTTTTTGTTGTGTCTCTGCCAGGCTTTGGTA
TCAGGATGATGTTGGCCTCATAAAATGAGTTAGGGAGGAT
TCCCTCTTTTCTATTGATTGGAATAGTTTCAGAAGGAATG
GTACCAGCTCCTCCTTGTACCTCTGGCTAGCCAATTTTCC
CAGCACCATTTATTAAATAGGGAATCCTTTCCCATTTCTT
GTTTTTCTCAGGTTTGTCAAAGATCAGATGGCTGTAGATG
TGTGGTATTATTTCTGAGGACTCTGTTCTGTTCCATTGGT
CTATATCTCTGTTTTGGTACCAGTACCATGCTGTTTTGGT
TACTGTAGCCTTGTAGTATAGTTTGAAGTCAGGTAGCGTG
ATGCCTCCAGCTTTGTTCTTTTGACTTAGGATTGTCTTGG
CAATGCGGGCTCTTTTTGGTTCCATATGAACTTTAAAGCA
GTTTTTCCAATTCTGTGAAGAAACTCATTGGTAGCTTGAT
GGGGATGGCATTGAATCTATAAATTACCTTGGGCAGTATG
GCCATTTTCACGATATTGATTCTTCCTATCCATGAGCATG
GTATGTTCTTCCATTTGTTTGTGTCCTCTTTTATTTCACT
GAGCAGTGGTTTGTAGTTCTCCTTGAAGAGGTCCTTTACA
TCCCTTGTAAGTTGGATTCCTAGGTATTTTATTCTCTTTG
AAGCAATTGTGAATGGAAGTTCATTCATGATTTGGCTCTC
TGTTTGTCTGTTACTGGTGTATAAGAATGCTTGTGATTTT
GCACATTAATTTTGTATCCTGAGACTTTGCTGAAGTTGCT
TATCAGCTTAAGGAGATTTTGGGCTGAGATGATGGGGTTT
TCTAAATATACAATCATGTCATCTGCAAACAGGGACAATT
TGACATCTTCTTTTCCTAACTGAATACCCTTGATTTCTTT
CTCTTGCCTGATTGCCCTAGCCAGAACTTCCAACACTATG
TTGAATAGGAGTGGTGAGAGAGGGCATCCCTGTCTTATGC
CAGCTTTCAAAGGAATGCTTCCAGTTTTGCCCATTCAGTA
TGATATTGGCTGTGGGTTTGTCATAAATAGCTCTTATTAT
TTTGAGATATGTTCCATCAATACAGAATTTATTGAGCGTT
TTAGCATGAAGGGCTGTTGAATTTTGTCAAAGGCCTTTTC
TGCATCTATTGAGATAATCATGTGGTTTTGTCTTTGGTTC
TGTTTATATGCTGGATTACGTTTATTGATTTGCATATGTT
GAACCAGCCTTGCATCCCAGGGATGAAGCCCACTTGATCA
TGGTGGATAAGCTTTTTGATGTGCTGCTGGATTCGGTTTG
CCAGTATTTTATTGAGGATTTTTGCATCGATGTTCATCAG
GGATATTGGTCTAAAATTCTCTTTTTTTGTGTCTCTGCCA
GGCTTTGGTATCAGGATGATGTTGGCCTCATAAAATGAGT
TAGGGAGGATTCCCTCTTTTCTATTGATTGGAATAGTTTC
AGAAGGAATGGTACCAGCTCCTCCTTGTACCTCTGGTAGA
ATTCAGCTGTGAATCCATCTGGTCCTGGACTTTTTTTGGT
TGGTAGGCTATTAATTATTGCCTCAATTTCAGAGCCTGCT
ATTGGTCTATTCAGGGATTCAACTTCTTCCTGGTTTAGTC
TTGGGAGAGTGTAAGTGTCCAGGAAATTATCCATTTCTTC
TAGATTTTCTAGTTTATTTGCGTAGAGGTGTTTATAGTAT
TCTCTGATGGTAGTTTGTATTTCTGTGGGGTCGGTGGTGA
TATCCCTTTATCATTTTTTATTGTGTCTATTTGATTCTTC
TCTCTTTTCTTCTTTATTAGTCTTGCTAGCGGTCTATCAA
TTTTGTTGATCTTTTCAAAAAACCAACTCCTGGATTCATT
GATTTTTGGAGGGTTTTGTGTCTCTATCTCCTTCAGTTCT
GCTCTGATCTTAGTTATTTCTTGCCTTCTGCTAGCTTTTG
AATGTGTTTGCTCTTGCTTCTCTAGTTCTTTTAATTGTGA
TGTTAGAGTGTCAATTTTAGATCTTTCCAGCTTTCTCTTG
TGGGCATTTAGTGCTATAAATTTCCCTCTACACACTGCTT
TAAATGTGTCCCAGAGATTCTGGTATGTTGTATCTTTGTT
CTCATTGGTTTCAAAGAACATCTTTATTTCTGCCTTCATT
TCATTATGTACCCAGTAGTCATTCAGGAGCAGGTTGTTCA
GTTTCCATGTAGTTGAGCGGTTTTGATTGAGTTTCTTAGT
CCTGAGTTCTAGTTTGATTGCACTGTGGTCTGAGAGACAG
TTTGTTATAATTTCTGTTCTTGTACATTTGCTGAGGTGCT
TTACTTCCAATTATGTGGTCAATTTTGGAATAAGTGTGAT
GTGGTGCTGAGAAGAATGTATATTCTGTTGATTTGGGGTG
GAGAGTTCTGTAGATGTCTATTAGGTCTGCTTGGTGCAGA
GATGAGTTCAATTCCTGGATATCCTTGTTAACTTTCTGTC
TCGTTGATCTGTCTAATGTTGACAGTGGGGTGTTGAAGTC
TCCCATTATTATTGTATGGGAGTCTAAGTCTCTTTGTAAG
TCTCTAAGGACTTGCTTTATGAATCTGGGTGCTCCTGTAT
TGGGTGCATATATATTTAGGATAGTTAGCTCTTCCTGTTG
AATTGATCCCTTTACCATTATGTAATGGCCTTCTTTGTCT
CTTTTGATCTTTGATGGTTTAAAGTCTGTTTTATCAGAGA
CTAGGATTGCAACCCTGCTTTTTTGTTCTCCATTTGCTTG
GTAGATCTTCCTCCATCCCTTTATTTTGAGCCTATGTATG
TCTCTGCATGTGAGATGGGTCTCCTGAATACAGCAGACTG
ATGGGTCTTGACTCTTTATCCAGTTTGCCAGTCTGTGTCT
TTTAATTGGACATTTAGTCCATTTACATTTAAGGTTAATA
TTGTTATGTGTGAACTTGATCCTGCCATTATGATATTAAC
TGGTTATTTTGCTCGTTAGTTGATGCAGTTTCTTCCTAGC
CTCGATGGTCTTTACATTTTGGCATGTTTTGCAATGGCTG
GTACCGGTTGTTCCTTTCCATGTTTAGTGCTTCCTTCAGG
GTCTCTTGTAAGGCAGGCCTGGTGGTGACAAAATCTCTAA
GCATTTGCTTATCTGTAAAGGATTTTATTTCTCCTTCACT
TATGAAACTTAGTTTGGCTGGATATGAAATTCTGGGTTAA
AATTCTTTTCTTTAAGAATGTTGAATATTGGCCCCACTCT
CTTCTGGCTTGTAGAGTTTCTGCCGAGAGATCTGCTGTTA
GTCTGATGGGCTTCCTTTGTGGGTAACCGACCTTTCTCTC
TGGCTGCCCTTAAGATTTTTCCTTCATTTCAACTTTGGTG
AATCTGGCAATTATGTGTCTTGGAGTTGCTCTTCTCGAGG
AGTATCTTTGTGGTGTTCTCTGTATTTCCTGAATTTGAAT
GTTGGCCTGCCTTACTAAGTTGGGGAAGTTCTCCTGGATG
ATATCCTGAAGATTTTTTTCCCACTTGGTTCCGTTTTCCC
CCTCACTTTCAGGCACCCCAATCAGATGTAGATTTGGTCT
TTTCACATAATCCCACACTCTTGAAGGCTTTGTTCATTTC
TTTTTCCTCTTTTTCCTTTAGACTTCTCTTCTCGCTTCAT
GTCATTCATTTGCTCCTCAGTCACTGATACTCTTTCTTCT
AGTTGATCGAGTCGGTTACTGATGCTTGTGCATTTGTCAT
GTAGTTCTCGTGTCATGGTTTTCATCTCTGTCATTTCATT
TATGGCCTTCTCTGCATTAATTATTCTAGTTATCAATTCT
TCCACTCTTTTTTCAAGATTTTTAGTTTCTTTGTCCTGGG
TACGTAATTCCTCCTTTAGCTCTGAGAAGTTTGATGGACT
GAAGCCTTCTTCTCTCATCTCGTCAAAGTCATTCTCCGTC
CAGCTTTGATCCGTTGCTGGTGATGAGCTGCATTCCTTCG
GAGGGGCAGATGCACTCTTATTTTTTGAATTTCCAGCTTT
TCTGCCCTGCGTTTTCCCCATCTTTGTGGTTTTATCTGCC
TTTGGTCTTTGATGATGGTGATGTACTGATGGGGTTTTGG
TGTGGGTGTCCTTCCTGTTTGTTAGTTTTCCTTCTAACAG
TCTGGACCCTCAGCTGTAGTTCTGTTGGAGTTTGCTTGAG
GTCCACTCCAGACCCTGTTTGCCTGGGTATCAGCAGCGGA
GGCTGCATAAGATAGAATATTGCTGAATAGCGAATGTTCC
TGTCTGATTCTTGCTCTGGAAGCTTCGTCTCAGGGGTGTA
CCCTGCCATGTGAGGTGTGGGATGTTGGTCTGCCCCTAGT
GGGGGAAGTCTCCCAGTTAGGCTACTCAGGGATCAGGGAC
CCACTTGAGCAGGCAATCTGTCCGTTCTCAGATATCAACC
TCCATGTTGGGAGATCCACTGCTCTCTTCAAAGCTTTCAG
ACATGATCATTGCATCTGAAGAGGTTTCTGCTGCTTTTTG
TTTAGCTATGCTCTGTCCCCCGAGGTGGAGTCTACAGAGA
TCGGCAGGCCTCTTTGAGCTGCTGTGGGCTCCACCCAGTT
GGAGCTTCCTGGCAGCTTTGTTTACCTACTTAAGCCTTAA
CAATGGCGGGTGCCCCTCCTCCAGCCTCACTGCTGCTTTG
CAGTTAGATGGCAGACTGCTGTGCTAGCAATGAGGGAGGC
TCCGTGGGCGTGGGACCCTCCCAGCCTGGTGTGGGATATA
ATCTACTGGTGTGCCATTTGCTAAGACCTTTGGTAAAGCA
CAGTATTAGGGTGGGAGTTACCTGATTTTCCAGGTGTTGT
GTGTCTCAGTTTCCCTGGCTAGGAAAAGGGATTCCCTTCC
CCCTTGCACTTCCCAGCTGAGGCAATGCCTCGCCCTGCTT
CAGCTCTCACTGGTCGGTCTGCACCAGCTGACCCACACTA
ATTGTCTGGCACTCCTCAGTTAGATGAACCTGGTATCTCA
GTTGAAAATGCAGAAATCACCCGTCTTCTGTGTTGCTCGC
GCTGGGAGCTAGAGACTGGAGCTGTTCCTATTCGGCCATC
TTGCTCCTGGTCAACCTATTTTGTTTTTAAAGTAGAAAAG
TTTTATTTTAGTGAATACTGGGAGCCCATGGTGGACTTTG
GTGAAGAGCCCATTTTTACCAGTCACTTCTCACAGCTACA
ACATAAGGAATGGGAAGACTTGACGTCAGTAGACTGAATT
CAAGCCTTAGCTCTCTCATTAACTCCCTATTCCTGGTTGA
GTTGCTTAAATGTTGTGACCCTCAATTTCAAGAGGCTTTT
GCAGGTGAATCATTAACCTCTATCTCAGTTCAGGGGCCTT
CAGGTTTGTATTATGTCTCCCTACCCTCTCCAAGTACAGG
TGCATAGGCTTTCCTTTGGGCTTACAGATGTTCTAGAGAT
ATATGTCTGTAGATTGTTAGGGAGGAGGGAGTATGTGTCC
AACTGAAATATTGAAAAGGCATTTAGCATATCCTAGCCTC
AGTTCTACTAGGCAGTGAGTGAGTGAGGTACTCATGCTTT
CTAAAGTCTTAGATGGCATCCACAGAAATAAGAGTTTAAA
GATTGAGTTGCTGAAGGTTTCCTTATGAAAAAGGGTAATG
CACCACCATAAAGATCTCAAATCCCTCTATTACATGATCT
GTCCCTTTATTGCTAATGGGGTTTAATATGTGCTTGAAGA
GAGGTGAGCTGGGTAACTGGCCAAGAACTTGCATTTATAA
TTCTTTATTTATAATTTAAAAACATCCATTGGAACTAAAA
CTTTCTTCCTTCTGTGCTTTAGTTTAGCATTCATTAGTCT
ATCAAAAATTAACATAGCATATATATGCTATGTTTATATA
TATATATATATATATATAGAGAGAGAGAGAGAGAGAGAGA
GAGAGCAGTCTCTCTGTCCACAGACCAGACACTTGGCATA
ATTGACCACTGTTATTCCCAGCACCTGGCTCCAGATCTAA
CACAACAGTGTCTACTGAATTCTTGAATCTGTTTAAGTAA
GGGTTAGGTTTGCTTGTGGAGCTCTAAATGCTTTTCTATG
ATTTGTTTTAATATTGGAGAAAATGGATACTTATGTTCCC
TAAAATCTTAGCTGGTTCTGCATGAATAAGACTTTAAAGC
TTGTGCTGTGCTGGAGATGCTCTTCCTCATGAGTCCCCAC
TGGCTAGAGTAAGGGTCCCAGGTGGCCCTTTTATATAGAC
CCTCTCTTGGAAAAGCCTCAGGGATGAGGTTTTGATTTAT
TTAGAATGTTTGAGGCCCGGAGAATGTAAATTTTGCCTAG
TTTGATTTCTCTAGTACATCACTGTCTCCATTGTGAGTTG
CCCTTGGGTGAGGATTTATTCTAGGAAAACAGAAAATGCC
AGCCAACTGATGCAAGTTCAAGTTCTGCCTTCACTCTTTT
TTCTATCTCAGTCTTATTATTTGTGTAATGAGAGCCTTAT
CCTTGTCTCCCTTGAGATTGTTCTGAGGACCTAGTGAGAT
AATGGTTGGGAAATTGTTTTGTGGCAGGGGGCTACAGTAT
GAAAGCAGTGATACTGAGCATGAATGGCGACTAAAATAGT
TCCAAAAAACAGGAATGTTGAAAACATTTGATTTCATAAT
GTCTGACTGTTAAGCTATTCTGTTCAAACAAGATTTCTGA
AAAACCTAAGTGATAAATGTTCTAAAATTCCATAGTGATG
AAATGTTCTGATGCCCAGCAGGAGCTGCATAGCCTTTGGC
CCCAGGAGATAGCACTACACACAGATCAAGGCAACCTTAC
TGTCCAGGTAACAGATTTATTTCACTGAACTTCAACATGC
AAAGTCCATTCTTGGCTTGATGAGATTTAGCTTTATATAG
ATCAGGAAAAAATATCCTGAGGCTTACATTTTTGTCATTA
AATATTAAGCATGCTTTGTTCATTTCTCCATCACATTGAA
TTATGGTGAGTTCTGCATAAGCCTATCTCCCTTTCAAGAC
CGAAAACTATTTAAGGGATAGTACAGGGCTTATTTCAAGA
TTTTTTATGTCTAGCATAGTGTCTGGCACATAGTAAAGAC
TTTATGAATGTTTATTGAATGACTGGTAAACATGTCATGA
ATGTTTACTGAATGCCTGTCAAAATCTTTACCAGCAATAT
TTTGCTTTTAATTTTTCAATTTTTTTTCTTTCAACTTGTC
TTAGTTACTTTTAGCCACCTTATGATGTTCTTAGAGAACT
TTAGATGTGGTTTTATTTTTGCCATTGACCTTGTTAATCC
TGAAAAATACCCGAGTAGTTCTATTGTGGTCTGGAATGCA
GATACATGTGTCCTTTGGATCTCTGGTGTTTATTTGTTTG
TTTGTTTGTTTGAAGGCTTTTCTGATTGATGAGTTCACTC
TTTCAGCCTAGTAGAAAGTGTGCCCTGAGACTATACTTCC
ACCAGGTCTGAGGCCCAGCCTAGTCACTGATTTGACAGTA
AATTTTTATTCTTCCCTTGGTGCTCATCTGCATCTCAAAC
CCCAAATCTACATGACAGTCCTTGGACAGCCTCCACTCCA
TGTTCTCTCTGACAATCTGATTCAGCTTCATCTTAAGTAC
ATAATTATTTCTGTGTATTCTCCCCAATACGTTAGTCACA
TTTTCTTTTTACTCATGAGTTTTTTGGCTTGGAGTCCAAA
GACCCCTTCCCTCATATGGCTTTTTAGATATCTCAGGGGA
GCTAAGTATGATAAAGATGTTAAGAATTCATATGTGATGC
TTCACAAACTGAATCCTAGTTCTCCTAAGTCCTGGCTAGT
TCCCATGTTTAAAAGTTAGAACTGACCAGATGCAGTGGTT
CACGCCTGTAATCCCAGCACTTTGGGAGGCCGAGGTGGGT
GGATCACCTGAGGTCAGGAGTTCCAGATCAGCCTGGCCAA
CATGGAGAAACCCTGTCTCTACTAAAAATACAAAAATTAG
CTGGGTGTGGTGGTGCAAGCCTGTAGTCCCAGCAACTCGG
GAGGCTGAGACAGGAGAATCACTTGAACCCAGGAGGTGAA
GGTTGCAGTGAGCTGAGATTGTGCCACTGCACTCCAACCT
GGGCAACAGAGCAAGACTTTGTTAAAAAAAAAAAAAAAAA
AAGTTGGCCAGGCACGGTTGCTCATGCCTGTAATTCCAGC
ACTTTGGGAGGCCGAGGCGAGCAGATCATGAGGTCAGGAG
ATCTCTACTCGAAACACAAAAAAATTAGCCGGGCGTGGAG
ATGGGTGCCTGTAGTCCTAGCTACTCGGGAGGCTGAGGCA
GGAGAATGGTGTGAACCCAGGAGGCGGAGCTTGCAGTGAG
CCCAGATTGCGCCGCTGCACTCCGTTCTGGGAGAGAGAGC
AAGACTCCGTCTCACAAAAAAAAAAAATTGGTTAAAGCGG
AGATTCCTTAATATGACCCCAACCTACCCTTCTGGTTTTA
TCTCCTTCAGTCCCCACTTCCTCCATGTCCTGAAGTCAGC
ACAACTGAATCATTTTTCGTTCCCTGATCAGTCCTTTTGT
TCTGGTACCTGTAGCTACATTGTTTCTTCTCTTTGGAGTT
CTTTCTTATCATTCAGACAATCTCTTGTGTTTTAAAACCA
GTTTACATCACAGGTCCCCTCCTCTTTAAAACTTCCCTGA
CATCTCCAACAGTCTCTCTCTCTTCCCTTTTCCCTTTCTT
TCTTTTTCCGAGTTCTTCTTTAATTGTTTGTAAATGCCAC
TTATCATAAAGAACTGAAACCATACTGTCAAATGCTTGTT
TTTGCCACTAGACTCTTGTAGCTTCCTGGAGCCAGGTAAG
GAAGCTTTTTTTGTCTTTATTTCTCCAGGACCTAGCACAG
AGGTTAGTTCATAGCTCTTGCCCATTATGTGTTTTCTGAT
TTAACCAAATTTGAAAGGATCCAGGAGTATCTCAGATTGT
GCCCTCAAAAGACTGCCATGATGACTGTAGAATTGCCACG
ATCTCTAATTAAACTGTCTATGCTCACCATATTTAATAAG
CAGTTTTGCTAGAATCTGGGATAAATTAACACATCCAGGA
GAGAAAATCTATTTCTCCTGGGCTATCTAATCCTGAGGCC
ACTCTCCCTCCCCACACAGTAACTTATTACTTGACATGTC
ATAAACATACTCCAATAGGGAATCCAGTTTTAGAAGCCCT
GGTGCTCTAACATAGGAAGAAAGGGATTGTAGAAAAAGAT
TTTAAGTGTGTCTTGGATTCCATTTTCTCAAGGGGCTTTC
TATTGCCTTCATTAGGTGGAGATTCACACAGGAACCAAAA
GGTCAGTACAAAATTTTCTGACCTTTTATTTAGGCACATC
TTATCCTTGTCTGTCTATTTGTCCCCCAAAACACGGATAA
CACTCCATCCAGTAATTTTATTTAAAGCTTCCGACTCCCA
GTTTTATGAAACTGCTATTCCTCTTTTGTCTCTTATTTAA
GGGGCAGGTCTCTAGGAGACAAGGGTTTGCGAGTTTACAC
CTCATATTCCTGCCTAGTGTGGATGTTGACAGCCTCAGGA
GAACTCTTCCTAAATGGTCAGGAAAACTTCCCACCTACAG
CTCTGCTCAGAGCATCTTTGACCTCTTTGTTTCTCAGGGT
ATATACCACAGGGTTCAGTAGGGGAGTGATGACAGTGTAG
GTCACTGAGATCAGTGGTCATGATCTCTGGTGTTCTCTGA
CTTGGGCTTGAGGTAGTCAATGGAGGCCCAGCCTAGTGGA
CAGTGACCACAGTGAGGTGGGAGGCACAGGTGGCAAAAGC
CTTCTTCCGGCCCTCAACTGAAGCAATCTTGAGGATTGTA
GAGATAATGAGAACATAAGATATGAAAACCAGACCCATAG
GTACAACAAGCACCAGCACACTGATAATCAAAGTCAGGAT
TTCATTGACAGTGGTGTCAATGCAGGAGAGTTTCATCTCA
GGTCGGATGTCACAGAAGAAGTGGGACACCTTTCTAGCAC
AGAAGGGTAACCTACATACAGATGTCACTTGTGTTATTGC
TACAATCAGCCCAATGCTGCAGGCCCCCAGGACAAGCTGG
ATACGCACCCTCTTGTTCATAATGATCGCGTATCTCAGGG
GGTTGCAGATGGCCACATAGCAATCATATCCCATTGCTGT
GGGCAGGAAGCAGTTAGTGATGCCAAAGGTTACAAAAAAG
AATATCCGTGTGGCACACCCTGCCAATGATATGGGCTGGT
TCATACCTACGAGGCTGGAGAGTATCCTTGGGAGAATGAC
CAATGTATATACAGTCTCTGAAGTGGACAGCATGCTCAGG
AAGAAGTTCATGGGTGCGTTAAGATGATGATCTATTCGGA
TGATGGTCACAATGATGGTATTGCCTGCTAGGGTTAAGAT
GTATAGTGCAAGGAACACTCCAAAAAGGGTGATCTGCTGT
TCACGGAAGCTGGAGAAACCTTGGAAAACAAAGTCAGTGA
TGAGAGTAAAGTTCTCTGTTTTCATTGATTGGTTCCCAAA
TCTGTAACATAAAAGCATGAAAGTCACGTAGTCTCAGTAA
AACAGTGGAAGCACATTTCTGAAATCGATTGAAGTTCAAT
AGTTCTCAGTTATAAATCTGGGGATATATTTCCTAGTGGA
TTAAGTTAATCCCTGGGTTTACTTATCTTTACTTAAAATA
TTTTTACTCTGTGACCATCTGTTATAATTTTCCATGCATC
ACAGAATCATATAGTGTCACTTTTTCACTGTATAACCATG
CATGCTCCTACTTCATTTTTACTCTTCCTCCCTGACATCT
GGAATGACTCCTCTTTTCTCCTCTTCTTTCCTACTCTTCA
GAGACAAGTGCACATTTTCAGCCCTTCATAAAACCATGTT
ACACTCGGAGGTTCTCATGTTTATTTGGATTATTTTTACC
ACATTATTTCTGCCTCACCTCACACAAATGCTCAGCAACT
TTAAAATACCCTTTACATCTTTTCATATTTCACTAGCTCC
AAATTATGCATGGATTGGGTGCTTGAAAATAATTTGTTTA
GGGATGGACTAGTGATGTCTTTTCTTTCAAGACTATGAAT
CATCCCCCTTGCACATCCTTTAAGAAGTAGAAGCAAAGTA
GAAAGGTTCATCTTGTCTTCAAGAAGAAAAAGGAAAATTT
TAGCCAATGACCAGCCTCTCCCACTTCTGTCTGAGCGATG
GAAGTCTGCTGACAGTTCAGAGCACTGATTCACGTACGTT
ATAAACTATCCTACATCTTTACCTTCCCTAAACCAGAAGG
CAAATTTATAGCCAATACAGCTTTGTGAGTAAGCCTACAC
CCACTCTGCAGAGATAAACAATTGTATCAGGAAAGATGCA
GCAAATTTAAGTGTCCCTCACCTAAAGCAAAAGCAGACCC
TGAATATAAAAAAACAGCTACACCAAAGGTACATCATTTT
GTTGAAGGAAGGGGATGAGTTCAATTTATGTAATATTTCA
CATTTTTATCTCTTTAAACAGTAAGCTTCTGTAGGGTATT
TAAATTATATTCTGATTTGCTTATGCATATTCAGAAAGAG
AAGTTTTGCATAAAGTAAATCACATCAATGATGAAGGTTA
GTACGCATGGAGACTTTCTTCAAGTTCATAAAAATCTATT
TAAAAGACGTTGATGACCAGCTGTTAATCATTTACACTAA
GAATGCTAAAAAGAAAGTAAAGCTGCAATAGAGAATATTT
TCCAATAAAGAAAATCATCTGATACTAAAATATATGTCTA
AAGACATTTGTCTTCTGTGAGGCTTCTGAGCAAAAACTGT
GTAGTAGTCCAGCCGCAGAGGGGTATGGCGCCTCTGTGGT
GAAATCAGAAATGCTTGGCAGAGCTTTTAACTCTTACAAT
AATGAGCACAGAAGCTCTTGGCCATTCAAGATGTAAAATG
TCTTGCAAAACTTGTGGTGGTTCTGCCCAAGGAAGAATTG
TCTTATTCCAAATACCAATAGAGTTCCCACTGAAAAACAC
ATGGCTAAAATGTCATCTTATCTGACTGAAACTTGTCTGT
CTTGAGGTAGAAGAATGGCTATTATGATTTGGTTAGCATC
CTCCCAACTCTTGGAAGCCTATAATTCTTCAAAGGAAATG
GAAGGAAGAGCAAATATAGCTTATGAAGACCTGTCCAGCT
GTGATAGGAGCTGAAATACTACAATAAATTAAAGTCGGCC
CATATGTAATGAGCCCCATTTCAGTCCTTCTTCTAAAGAC
CACTCACATGACTCTGCTTAGCACTGAGGCACAACAGGAG
AGCTGGGCTAGAGGAGGCTGAGGAGTAAGGATTGAAATGT
CAGGCTCCCTTAGCCACAATAGATAGGCACAGGGTGACCA
AGGTGAGCAAGGTGACCAAGGTGAGCAAGGTGACCAAGGT
GAGCAAGGTGACCAAGAGTGCCTATGGCAGGACCTGAGGC
TGAGCAGGCAGGGCATAAACACACTCTAGTAGGAATATAG
TCAGATTTGAGAGTCACAGGCATTCTTGACAACCCTTCTG
TGTGGAAAAGTCTTTGAAGCCAGAGAAGATGCTCTCCCAG
GATCAGGCAGCTGGGCTTCTGGGGGTCACTCTCTGAAGAC
ATTCTGGGAGCCACCCTGGGGCTGGGAGGATGCAGATAAC
AGGTACCTGGAGGTCTCATTATGTATAAGGCTTATTTACT
CAATTCCAGGCTAGTGCTTGGAGAGCCTGGGGAAAGTCTT
TGCTTCAGGTTGGAATAATATTTGAGGAAGCTGGTTTATT
TAGTTGATTTTTAATTATTTGAATAAGTGAGTGTGCATGT
GTGCATGTGGTTTATTTCTTAGTTTTTATTTTTTTGCAGA
TGTGTCTCAGAAATCCATACTGACAAATCTAGGCAGCTCA
AGCTTAGAGCCATACCACTTTGGATTTCAGGAAATTTAGG
GCCTTTTGCTTATAGGCAGGAACTCTATCTAGTATAAGAA
TCTGGTTTTCTTTTTGGAATAGAAGTATTTAAATATGGTC
GTCATTCTGCAGAGGACAGCTCATGGTGCCTGTCTTTGCT
CTGTGGTATTCAGGATTGGAAGTACACCATCTTTAGATCC
AAAGGTTTTCTCCTGAAGGCTAGGAAACAGGCATTAGCTT
TCGAACTCTGTTCTCTTTACCCAGATTTTTCTTCCCTTTA
TTTTGTAGGCTTCTAATTGTCTGTGAAGACCCAACTCCAA
ATTTACTTCTCACTGAATACTTTCCATGAGTTGTTTATTA
CTTCTTTAACAATTTCTTAGTCTTTCATGTGATATTTATC
TGCGTTCATTCATTCTTTAAGCACTGAGCATATGTCAGGC
CCTCTGCTAGTTGCTGGAAATACAGAAATGGACGAGGTGC
TGCACTAAACCTTGAGGAGCTCATGGTTTATTTGCAGGTG
ATAGACAATCATAATAACTGAAATGTAACAGTAAGTGAGA
CAGGGAGGAGATAGTCCTTGATTACACTCAGGTTGATTAT
GGAAAATTACATTGTGTAGGTAAAGTGAGAACAGATTACA
AAAGAGTATTTAAATGTATCACTTTTAAGAGCCTCTCAAG
TGATTCTCACTTATCTCTCCTGCTCTTAGACTTTAAAGTT
CCTTAGCAACTGGCCTCTCAAGGAAGTGATTCTCTTTTTT
TTTTTTTTTTTAAACTACTAACCATCATATGCCCTCTTCC
AGTCTTTCTGGTGATTTTGTTTCCTTGTTGAAAATAAATA
AATAAATAAACAAACAAACAAACAAACAAACATAGCCTGC
ACTGAGATTTGGTATATTGACCTGCGAGGTGGGAAGATGG
ATTTGAAGTTGGTAAAAAAGAGGAAGAAAAGCCAGCTAGG
CTGCTGATGTAACAGAGATAATTGGGATTGATCTAAAGGT
GTGGCAATTGGCCCAGAGGGGAGGGACACATGTGAGAGAC
ATTTGAGGGAAATCAATAGGGCTTGTAACTGAATCAATGT
GTGGCTCAAAGGAGAGGAAAGAACCAATCATTTCATAAAC
TGCTCTCATCAGGTTCATTCATGCCGACTCTCTGGTTATT
TATAAATATATATAGCTTCTTCTTATAACAGATGAATCAA
AGAAAATGATCTGCACATTAAAGGTTCATGATTAGATATC
ATTGGTGGCTATGAGATCTCAACAGGAAAGGAGTGGAATT
GGGCAAAAGAGCTCAAGGCTTTATGATACTATTGCTTTGG
GACAAATTAGGAAGATTGTAGAAATGGGGAACTGGGTTGA
TGATATAAAAATGTGTTATCTGGAAAAAAAGGACAGGTAT
ACCACTTCAGTAGCAATTAATATTTATCAAACACTTTCAC
AGATTTTTGTCTCACATAAGCCTTCAAATAACCCTCTGAA
GTCAGTAGCAGTATCTAATTTTACAGATTAGAGATGTACA
GAAAGTCCAATCTGCCACCAATAGCAAATATATTGGGATT
TTATGCTAGAAAAAAATGAACACATGTGGAGTGACTATAG
AAACAAAGCTGACAAAACAGCCAAAAGAACCTGCTGTATA
AAATCTCCTAGTTCTGCAGACTGCTTTATTTGGGGAGCAG
ATTCCAGTGGTTCTTATTATAGTTTGTTTATGGCATTCAA
TTTAGCTTAGGATCCTGGGTCTAGACCTCTTAAGAAGGCT
TTGGAATTGTCAATGGGAGTCTTTCAGGGCCCCGAATAGG
GCTCAAAACAGATTTAACTAGGTTCCTAAAGTTATGTCTA
CTCCCACACCATCTTCCACACTATTTCTGTCACCTAGAGC
TGGCGTGTCCAAATTGTCTGTGTATGAAAACCACTTTTAC
ATTCAAATATTTCTTGGATCTCCAAATTGATAATATTTGG
ATAATAATAGTTGTACTATTTGTACCTATTGATAGGAAAA
ATAAGTTCTGAAAAGGAGAACTATGAATTAGTAATTGGCA
CTTTCAAATGAATTATGGTACTTTAAAAAATACTTGCAGA
TGCTTTTGTCAGTATTTATACAGACTGCATGTGAGAATTG
ACGCACACAGTAACCCTGGGACTTCTTGCAGTGACTCTGA
GAAAACTAGGAGAGAAGAAGGAATGATATTATGAGATGTA
TTTGGCAGGTCAGTAAGGCAGGCATAAATAAAGGGAATCT
GGAGGAGAAATGCAGACAGGTGCTCTTAGTGGTTTATTAA
CCACAAAAAGAACACTTACAGTGAAGTCTGAGTGATTCCC
CATAGACATAGATACCACTTTGCTTAGGTCTAGTTCCACA
TAAGCAGAGCCTGAAATAAGGTCCTGGGTATATCCAGGAA
GCAATACTTGGAAGACACTGGGAGAATAGTTAGTTTCCTT
TTACCAGAACACAGGATCAGGGACTATAAGAGAAGTCCAG
TTACAAAGTCAAGGCCTCCTAGGTAAAAGGGAATTCTATT
GACAAAGAACAAATGAGAATCCTATTGTTAAAGCTAGGGC
TCTGTGTCCACATCAAGAGTGACTTGATGTTGACCTCAGA
GTGACCCAGGAGCAATGTCTGTGGAGAGTGGTGGTGGAGA
AGGCACTGATAGCTTCCCATGTAGAGGTCCATAACATTGT
TGACTTCTCACAGCAACCCTGGGAGGTGATATTGTCAGCC
TTATCGTGCAGATAGGAAACAAAAGCCAGGGAGGTTAAGT
GTCATAACAGGACACATGCTTGTAATGGCGGATCTATGAT
TGGGAATGTATGCCTCTCCGTTCAAAGTCTGTACTCTACC
TACAATATCATACTGTTTTAGTATCTCCTACTCAAGGTCA
TTGGTTCTTAGAGCGGGGGTTCAGGGTAAACAATAACAGT
TCTTGGCCCACTTTAAACTTCCTTTCCTATTTTCCTCTTT
GGGGTTGTGCTGAGTGAAAAAGGGATGCACCAAGCTATTT
TAGGAAATGGAGTGTATTATAATACACTATTTCTGAACTT
CCAGACTGATTGCAAAGTCCAACGATATCATGAATAGGAT
CCGAGATATGTGTAAATCCACAATTTGGAATGGGGTGGAG
GCTCCTCCTTTTCCTAGGAGTATGGAGTAGTATAATTTAG
TTATTATAGAGGAAAAAGCTGGTTAAAATGAACATCATGA
GCTTACAATGCAACTACAGACTTCAGGGCTGGGCTGCATG
TGTTTAAATCCTGATTCTGCCTTGAGGAATTAACTTATGT
GAGGTCTCAGTGTCATCATCCATAAAAAAGAATAATAAAG
TATCTATGTCATAGATTTATAGTGAAGATTAAATGAATAA
CATACTTAAAATAATGGCTACTATCTAGGATACATTCAAT
AAATGTACCAAAAGGAGATGTCACAAAGAGGGGCAAACAG
CCTGAAAGTGTTAAGATAATAAAAGGAAAACAAGGGAGAA
GAGCTACCTTTTAATTGTATTTTAGCTGCTCACAGCAGTC
CTCTTTCCTTTTTCTTTCCTTTCTTCCTTCTTCCTTTTAA
TAAATACCTAACGTCTACTATGCACCAGGCACTGCTCTAA
GTGCAACAGATGAAAAAAGAGTACTTGCAGTGTCTGAGTA
ATTGCCCCGTAGACATAGGTACCACTTTGCTTAGGTCAGT
TTCCACAGAAGCAGAGCCTGAAATAAGGTCTTGGTTACAG
TGATTGACTAAGGAGTGCCCTCAGAAGAAAGGGAATGAGA
GAAGCAGTATGGGGAAGGGGAATCACTATGCAAGAACATG
GTCTCAGCTGGAGCATAACTTCAGCCTGATCTATTGGAGG
GATCTAGAATTGTGCCCTAGAGTTGGTCCCATCCTCAGAC
AAGAGGGGATGGTGGCCTTTTGTACCCTTTGTGTCATTCA
TGAAGTCAAGTCCAGCTTACATAAACTTCTATGATATGAT
AGTATATATTCTTCCTATTCTCCCTACTGGTTTACAATAC
CTTATGCCAAGAGTAACAGGAATAACATCTAACATTATAG
TGCAGTACATGGATATCCTTTATCTTATTTGATTTTCATC
ATGCTTGGTAAACCCATATATCTGACTTGGTAAATCCATC
TATTTCTTTATTCATTAATATTTTTCTTCCTTGTTTCAAT
CTATGAGAGGAATAGATTCCTAGATGCTGCCTAGATCAGC
CACCTGGTGCTCTCATACTGTCTCTCATCTGATTGTTCTC
CTCACTGTGACACCTCATCAAACTCTTTTTCTTTGACTGT
TATTGAACTGACCAGCACCTAAGAGAGAGGCTTTCTGCCC
AAAGTTCTGAGCAAGGCATCCTTGACCTCTTTGTTCCTCA
GGCTGTTTACAACAGGGTTCAGCAGAGGAGTAAAAACAGT
GTATGTCACAGAGATAAGTCTGTCCTGCAGGGAATTTTGG
GATTTGGGTTTTAAGTAGATGAAAGAGGTACAGTCATAGT
GGACAATAACCACTGTGAGGTGTGAGGCACAAGTAGCAAA
GGCCTTTCTCCGGCCCTCGGCTGATACAATCTTGAGGATG
GTGGTGACAATTAGGACATAGGAGACTAAGATCAAGACCA
TGGACAGAACAAGGGCATGGAGACTGATGAGCAAAGTAAT
AAATTCCTTGATAGTAGTGTCTGCACAGGCGAACTTCATT
ATGGACCGGATATCACAAAAGAAGTGGGAGATGAGATTAG
CATCACAGAAGGGAAGGCTGAACACAGAAGACACCTGAAT
GATAGCTGTGCTCAGGCCAATGCTCCAGGATCCACTTGCC
AGTTGTATACAAGCCTTTTTGCCCATGATGACCGAATACC
ATAGGGGCTTACAGATGACCACATAGTGATCATGCCCCAT
GAACATGAGCAGGAAGCGGCTTACAGATGACCACATAGTG
ATCATACCCCATGACCATGAGCAGGAAGCAGTTGTTGACA
CCAAAAGTGAGATAGAAAAAGAACTGAGTGGCACAGCCTG
GGATGGAGATGGTTTGTTGAGGACTGAGGAGACTGGACAG
CATTTGGGGGATAATGGCCACAGTATAACAAGTCTCAGAA
ATAAACAGCACACTCAGGAAGAAATACATGGGTGTGTGAA
ATTGATGGTTAAGGCAGATAACTGTCAAGATGATAGCATT
GCTGGCAAGGGTCAAAAGGTACAAGACCAAAAAGACCACA
AAGGGGATGCGTCTGTGATGCCACTCAAAAATGGAGAAAC
CCTCAAATGTAAACTCTGTCACAGCCATGAAATTGGGCCT
TGGCATTGAGGAGAATCTGAGTCTGAAAGAGATGAAGTGG
GAATGTTGAGCATCCAGGCTGGAAACACTGGGCTGGTCCA
GGATGATCATCAGCCATCTGCAGGCACAGAAATGGGGTGT
AGCTCTGGGTTTCAGATGCTCTCAACATTCAGACACGGGC
AAGTGCTGAAAGACCCATAAAGGTTCTCTGGGCCCTGAGA
CTTGGGGACAGATGTAGTATATGTATGTTGACAGGAAGCA
ATTATGAAAACTGAGTACAGATGCCCTTCAATGTATGATG
AGGCTACATCCTGACAAACCCATCATGCGTTGAAAATACC
ATGTTAAAAATGCATTTAATGCACCTGACTGAACATCATA
GCTTGCCCTAGCTAAACTTAAAAGTACTCAGAACACTTGC
ATTAGCCTACAACTGGGCAAATCACCTAAAATAAAGTCTA
TTTTATGATGAAGTGTTGAATATCATAGGTAATTTTTGAA
TATTGTACTGAAAGTGAAAAACCAAATGGTTGTATAGGTA
CATGAAGTGTAAATTCTTCTGTATGCATATCACTCTCACA
CTATTATAAAGTCAGAGACTGTGTGTATTGGAAATCCCTA
ACTGGTTTAACTAGAAGTAGATGTAGACCAGAGAAAGCAC
TGAATACGTGTGCCCAGGCCTGAAACTCTACTCAGACTTA
CCTGGTTTAAATAAGCAATGGCACATTGCTTGTCGAAGGC
CAGTGCAAAGGGGCATACCTAAAGAGTGAATGAGTTCAAG
CCAAGAACAGATGGCTGTGTGAGGCACACTCCTGGGAAGT
CAAGAGAGGACCATCCTCCTGTGTCCCAGGACTCTGGAGT
TCCTCTCCTCAAGACCTGCTCCATCTGTGTTCAGAAGGGC
TTCCATTTGGTAAGTCAAGGTAGAAAGCACTACCTTCTCT
CAAGGTTCAAATTCACAGTGGCCGATGTCTGGAATAAGGA
AGTGAGAGGAGACACTGCTTTTCTCCCGTGTGGATAGTCC
AGTGTGCTGACCTAGAACATTCTGTAGTGTGTAGCCACTT
CTCTTTTCAGTCTTGCTTTCTTCCAATAGCCCCAAATATC
ATGTGTTTAATACCGGAGTCTCCACGTTCTGTGTGAAGGG
TAGTTTCTGCTTCTGTTTTTTAGTCTCTAAACACAATAAA
GTCTTAAAAGGTTTTTACAGATTTAAAATACTAGTAACTA
TAAGACAACAGCAATAGAAACAACAAAATATTTAAGTTCA
CAGTAATCTCTGGCTTTAACCCCAGTGTAAATGGAGGGAA
ACCTGATTTTCTTTGCTCGTTTCATTTGTCTCCATTTGCT
CATCTATAAAATAGAATAATAATATCTACTTCATAGTGTT
GCTATGGAGATCATATGAATTACTGTATGTAAATTGCCAA
GTGCAGTTCCTGATACATAACAGGCAAATACTACATTAAA
TTTCTGCTTTTCTCCCTTCCTCCATCCTTCCCATCCCCAC
TCCCCATAACTCTGGATTCTACTTGTATGCTTGGCCACCC
AGGCATACACCCACACACACCTTATTTTTTTTCCTCTCTT
TCTTTTCTTCATGTTCATGGGTGGTTGTTGTTATTAATTT
CTTCAATCCCTGTTTAAAGGTCCGGTCTTTACTTTCCATA
CTCACTTCTCTTCCAACTCTAGATTTTGAAATGTGTGGGC
ATTGGGGGCAGGGTAGTCTGGAGTTAAATACCTCTGTTAT
CAAACTCAAGCCCCACTTACTCATATATGACCTTGGAAAC
AGTTCTCACCTCTCTAGGCCTCAATTTCTTCACTTGTAAG
ATGAAGACTATGCTAATATCTATCTCAGAGACTGCTATGA
AGAAGAGCTGAGTGGCACAATCTGGGATGGAGATGGTTTG
TTGAGGGCTGCAGAGACTGGACAGAATTTCATTGGGAACA
CACTGGGTAAGGCATTTAGGCTTTGGAAATTGCCCATGAT
TTCTTAAGACTGATACCCAGATTATCCTTTCTGGGTGATT
TTTTTCACTATTTATGCTTTTGATTCCTAAGTTTTATGAC
ACAGCTGTATATTCATTTTTCCACTTGATAATTATCTCAG
GAGATAAAAGAGAGTGATGAGGGTCATGAGGTTATGAGAT
GAGGGCCATGAGGTCACATTTAGTTACAGGACAAGAATCC
CTGCATTATCAAGTCCTGAAATGTGACTTACATATCACTG
GGCAGGACAGAGGCTTATTCAGGATTCAGGAGAGTGAGGC
TTGAAACCAGAATTTCCAGGACTCCTATTGTACTGTGGCA
GACACAGCACACAGAGAATTTTCTGAAATGGAGGACTAGA
AGTAAAACAGAACCTACCAGGATGTTTCAGTTAATTTATC
TCCCTGATCAGTCAGATCTGGGAGTAACAAACATAGAGAA
AGCAGCACCAGGCTCTCCTGCACCTCTCCATTGCCCTGTC
CCTTTAAGTCTGAATTGCTGGTTGCCCAGGAGGACCATTC
TCCCATGACTCTGGAATCCCTCTCCCCAAAACCTGCTCCA
TCTGTGTTCAGAAGGGCTTCCATTTGGTAAGTCAAGGTAG
AAAGCACTACCTTCTCTCAAGGTTCAAATTCACAGTGGCC
GATGTCTGGAATAAGGAAGTGAGAGGAGACACTGCTTTTC
TCCCGTGTGGATAGTCCAGTGTGCTGACCTAGAACATTCT
GTAGTGTGTAGCCACTTCTCTTTTCAGTCTTGCTTTCTTC
CAATAGCCCCAAATATCATGTGTTTAATACCGGAGTCTCC
ACGTTCTGTGTGAAGGGTAGTTTCTGCTTCTGTTTTTTAG
TCTCTAAACACAATAAAGTCTTAAAAGGTTTTTTACAGAT
TTAAAATACTAGTAACTATAAGACAACAGCAATAGAAACA
ACAAAATATTTAAGTTCACAGTAATCTCTGGCTTTAACCC
CAGTGTAAATGGAGGGAAACCTGATTTTCTTTGCTCGTTT
CATTTGTCTCCATTTGCTCATCTATAAAATAGAATAATAA
TATCTACTTCATAGTGTTGCTATGGAGATCATATGAATTA
CTGTATGTAAATTGCCAAGTGCAGTTCCTGATACATAACA
GGCAAATACTACATTAAATTTCTGCTTTTCTCCCTTCCTC
CATCCTTCCCATCCCCACTCCCCATAACTCTGGATTCTAC
TTGTATGCTTGGCCACCCAGGCATACACCCACACACACCT
TATTTTTTTTCCTCTCTTTCTTTTCTTCATGTTCATGGGT
GGTTGTTGTTATTAATTTCTTCAATCCCTGTTTAAAGGTC
CGGTCTTTACTTTCCATACTCACTTCTCTTCCAACTCTAG
ATTTTGAAATGTGTGGGCATTGGGGGCAGGGTAGTCTGGA
GTTAAATACCTCTGTTATCAAACTCAAGCCCCACTTACTC
ATATATGACCTTGGAAACAGTTCTCACCTCTCTAGGCCTC
AATTTCTTCACTTGTAAGATGAAGACTATGCTAATATCTA
TCTCAGAGACTGCTATGAAGAAGAGCTGAGTGGCACAATC
TGGGATGGAGATGGTTTGTTGAGGGCTGCAGAGACTGGAC
AGAATTTCATTGGGAACACACTGGGTAAGGCATTTAGGCT
TTGGAAATTGCCCATGATTTCTTAAGATTGATACCCAGAT
TATCCTTTCTGGGTGATTTTTTTTCACTATTTATGCTTTT
TGATTCCTAAGTTTTATGACACAGCTGTATATTCATTTTT
TCCACTTGATAATTATCTCAGGAGATAAAAGAGAGTGATG
AGGGTCATGAGGTTATGAGATGAGGGCCATGAGGTCACAG
TTACAGGACAAGAATCCCTGCATTATCAAGTCCTGAAATG
TGACTTACATATCACTGGGCAGGACAGAGGCTTATTCAGG
ATTCAGGAGAGTGAGGCTTGAAACCAGAATTTCCAGGACT
CCTATTGTACTGTGGCAGACACAGCACACAGAGAATTTTC
TGAAATGGAGGACTAGAAGTAAAACAGAACCTACCAGGAT
GTTTCAGTTAATTTATCTCCCTGATCAGTCAGATCTGGGA
GTAACAAACATAGAGAAAGCAGCACCAGGCTCTCCTGCAC
CTCTCCATTGCCCTGTCCCTTTAAGTCTGAATTGCTGGTT
GCCCAGGAGGACCATTCTCCCATGACTCTGGAATCCCTCT
CCCCAAAACCACATTGACTGTCTGCGAGCCAGCAATAGCA
CAATCAAACACTCTGATGTCTGGGGATCTCATTATAAAAG
TGGCTCATCAACAATCATACAGCTAGTACTAGACAGTCTT
GGTTTTTCCCACAGGAATGAAGTATTTGCATCAGCATAAG
GTCCTGCACTGCTCCATGGTTGAAGAGGACCTCATGCCTT
ATGATCGCATTATGAGGAGGGCCTCAGAACCAATCGTGTT
TAAGGATGCAGCTTCGTGAGACAAATCACTCACACTGCAG
GGTCTCTGTGCCCTAACTGCTGAAGGACCAACTCTGAGGC
CTCTGCAATTTGAATGTTGTGGGAACCATGACTCATTCAT
TTACTGATTTCTTCAGCAAATACTCGTAGAATGTCTCTTG
CATGCTAGGAACATGGAATACAGCAGAAACTGGGAACACT
GTACCTGTAGTGTAAGCCAGTTTTGCCTGCTTTGCAGTAC
CTGGCCACCCCTGTGTGTTACCACAAAAAGCTGAGCACCT
TCTCCTTGAGGAAGATCAGAAGGAAGACTTTTACTGAAGT
AATTCCTATAACCCCCTCTTTCTCTCTCCAGCACTTAGAC
GATCAACTGACCCATCCTTGCTCTTCTTTTAGAAGGTGAG
CCCAAGATGGGCCTTTCTGAAGGTTGGAAGAGAATTGGGT
ATCGAATCCCCCAGGATACCCTAAGACTTGGGCTCTTCAG
TAATTCCTAGTTCTGGTGCTCAGTTGGTACCTTTCTCTTA
GAGACTCAAAAAATGGAAAGGATTTCCTTTCTGAGTACCA
GCATACTGAGAAATAAATATTTGAAAGCAGTTTATTGTGG
TGTCTTTGACAAGCCAAGTAAGCTGTGAGAGACTGACAAG
CATGGAAGAGTTGCCAGGCGTTCAGTTCAATTCCACATAA
TCTCTCTTAAGGCCCTCAAACATTTACCCAACAGAAACTG
GAAATACTTGAGCTCATAAGCTATTAAGATCCAAAGTCCC
ACAGGCAAGAGATGAATTTACGGCATATTTATGATTGCTT
GAGAATGGCCAGTGCGTAACTTCATTAGGACTGTTTGAAA
TCCTTCAGAGAGCAGTTAAGGAAGGCTTAAAGTTGGGCAG
CAAGTCCTATCAAGACCTTGAAGTAATCAGTTAATCTTGG
GCCTTTTTTGTCAATGTCTGTTCTTTATAGTTCTCCTGGT
AGCTATTTAAATATGTAGCTCTTTGAAATTAGAAATAAAA
TGGAATTGAAACCTATGAGAAAGAAAAGGAAACCCCAATA
CTAAAATTATGAACAGGAAAGTGACTAAAATATAAGTTTT
ATTGTGTGTTTATCTGAAGAAAGATGGGTTTAGAGGAAAA
AGGCTAAGAAAATCTAGGATGAATGTAGGCTTTTTTCTGA
CAAAGGAGAAAAATATATTGACAACTACATCATCTGCACA
TTTTGACAACTTTGTCTTTTCTGTTCTGATTTTTATCTCT
CTTATTTATTTCTCTTCACATTGCATTTGGTTATGGAATA
TAATATTCAATACTAACAGTTACAGATACTTTTTTATCTT
TTTTCAGATTTTAAATGCTTTTCATGTTTTATTAACCAGT
AAACATGATGCTTGCTATAGATCTCTGGCAGATATAAGGA
AGTTCCCTTCTATTCCTGATTTGTTTGCAAGTTTATCATA
AATGGTCTGTTAAATTTTCAACTAGTTTCTTTTCTGCATT
CATTGACATAATCATATGTTTTTTATTCTTTAAGTTGATA
GGGATGAATTACATTAATAGATTTTTAAAATATTGGCTCA
TTCATACATTTTAAAGGAAACCCTTGCTTGATCTTTTTAT
GTACTGCTGAATTCAGTTTACTATTTTTTCATCTATCCAT
TATTGGCCGATAATTATCTTTTCCTACTTGGCTATTTTTG
GTATGAAAGGTTTGCAATTAGCAGCCTCTTTAAATGCTGG
CTAAATCTCACACCTTTCTATCCTCTGAGCATGATGTTGT
TTTTCGTGTCTTCGTTTTTGGAAAGAGTAGGTTTTTCACT
ACTAGCATTTCCTTTTTTATGGGGTTTTTATTCTAGTACA
TTTTCTATTTCTTGTCTAATTATGGTAATATATCCTTTTC
TCCAAATCTGCCCTTTTTATATACCTTTTAAAAATAAATT
CGTATATAGTTGTTCAAAATGTGCTTTTATAAGTATTTTG
TACCTCTGTGTCTGTCCTTGTATCCTACTTTATATTGTTT
CTTGTGTCTCTTTGATTTTTGTTGATCATGGTTGTCAGGG
GTTTCATTTCTAATTGATCTCTTCAGCTAGCCAAACTTAA
AAAATAAAATTTCTATGGTTTTAGTTTTCTTTATTTTTGC
ATTTAAATTCATCAAATTATTTGTTTTTACCTTCTCTAGA
TTTGCTACTCTTTTTGAAAGTGTTTGAGACTTTTTGAATT
TAAATATTCATTTATTATTTTCCAGTACATATATAAAGCA
GTTCTGAGAACTACTTTGGATGTACGTCATTAGTTTTGCA
GTCTTTGTGTGAAGTCGTAGTAGTATATATTTCAACATTT
TATTTTTGTTTCTTCTTTACCTCATAGTTTATTTAGATAT
TTATGTTAAGAGAATAAGCTTAATACAGGAGTCACGAGCA
CTTGTGTCTCTCTCTGACACTCACTAACTACATAACCTTG
GACATATTGCTCAATCTCTCTGTGCTTCAATTTTATTTGT
ATATTGAGAAGAATAATAGTACCTATCTCAAGCAATATTA
AAGACTGAATGAGTAAATATTTCAAAGTGCTTAGAATAAT
GGCTAACATACAATAAATGCTATGTATGTGTTTATTAACT
ATCTATGATGTATATAGACCTTTGAAGGAGGTTAATGGAG
AAGAGTTTGGCTACTTCTTTTTTGATTGATTTCTTATTTT
ATTGCATTGTGGGCCATGAAAAAAATATTAACGTAATATC
AATATTGAGACATGCTTTGGGGTCAAAAGAGTGAACATTA
TCTTTGTGAAGGTTTGAGCTTTAGATTAGGTTTGTTAATT
ATTGCTACAACTCTTTTAAGTCCTACTGAACCATTGAATG
TTTTGTTAGTTTCCGAAAAAGAATGTGTTATCTCCAGCTA
TGATTGTGTGTTTGTCAGTTGATGCTGGTAGTTTTATCAG
TTTTTGCGTAGTACATTTTGAAACTAAGTTGTTAGGGGCT
TATACATTCATAAATGGAATATCTTCCTGGTGAATTATTT
TATCAACATCATAAGTTCCTTAGTTGTTTTCACTTTAAAT
GATATTTTGTTTGTTATGAGCAATATTATATCAATTTTCT
TTTTGTTTTCATTTGCTTGAATACCATTTTCAGCCTCTTT
ATTTTCCAACTTTTTGTCATTTTAATATACATTTAAAAAA
ATTAAAGTGGCAGATTATAAAAATTCAGTCTGAGAGCTTC
TGTGTTTCCATGAATTAGCTTAATGCATTCACATTTATTG
TAATTAAATAAATTTTTGAATATTACTTACATCATGTTTT
ATATTTTTTATTTACTATGTTTTCCTAACTCTACTTGTTT
CTTAGCCAGCCTTTTGGTTAATTGTTTTTAAAAATTTGTT
TCCATTGTTCACTATGCACACTATGCTGTTAGATATTGAC
CATTTTGTAGAGTTTAATTTTATTTTTGCTAAATAATCCA
AATATAGAATTTAAGACGTGAAACAGCACTACATTATTTT
AAAAGTTAGTTATTATCCACACATAATTCTTGATTTTTGG
AGGCAGCCACTTTCAGTTCTTTTACCTGTTTCTTATGTTA
TGCATCTTTATGTTTCTGCTATATTGTATAAAATATGCAC
ATAATGATATTTCTTGATTTCTAAATGTTAGGCATTATCT
CTTGAATTCCTAGCTCATTTACAACACCATCCCTGTGCAC
ATGAGCACAAATACACCCACATAGTTCTCCTGTCATCCTT
TCAGTAAAAATTAAATCTATTTTCAGTACATAAATTATTC
TGATATGAACATATTTTTCACAACTGAAACGTGCAGCTTA
CTATAAGTGCATATCTCTTCCTTTGCAATTATTTTCTTGC
TAATTTTTTGTAACTGAACTCTGTTATTAAGTTTTCAAGT
ATCTTGAATCAATCCTCAAACTCTCCATCAGAACTATAAA
ACCTTTTCTCTATAGATACAGTTAGATAGAGTCAAATACA
TGAGATAATTTCCCCAGGTCATATTTATTTATTTATTTAG
GCTTCTAGTTTATTTTTTTTCTTTTTGGCCTAATACCACC
ATTCTGAAGTTCTTTACTCTCCTGCAATCTGGATCTGATT
GTTCTCTAGGACTGCTACAGGATTATAGTACTGGAGCTTT
TCCTCACCAACATGCTAGGATTTTCTTGTCCCTCGCCTAT
GTTAGTTTCCCTGCTTTCTAGATCCTTCATTTTGATGGAG
AACCTCTTCAATAACTATCTGAGAACAAGAAAATGGGAAG
TAAATTTTTTGAAATCTCCACTTCTCTAAATACATGTTTA
TTGTATCCACATATGTTATATGTTGTTAAATGTATTAATC
TCTTTTAGAAATATTTGTATATCACAGTTTTGAAGGCATT
GTTTCATTGTTTACCAGCTTCTAGTGTAATTATTGAAAAG
TTTAATTCCATTTGAAATCTCAGTCTTCTAATACGATGTG
TTTTTCTCCTTTTCTTTGTCTGGAAACTCTTAGCATTTTT
CTTTATCCCTAGAATTTTGATGTAACGTGATGGTACTCTT
CAGTGTGTGTTCCTTTCTTATTTTCTTTCTTCATATGTTG
GTTACTCAATCTGGAAATTTATATTCTTCAGTATTTTGAA
ATACTGTTTTCCTTGATGTTTTTGTTCCTCTATTTTCTTG
TTTGGAACTCATATTTGTTGGACATTATACCTCTTCTACC
AATCTTCACATTATTTTGTCTCTTATTTCCTTTTTTATCT
TTCTATTTCATTTTCTAGAAGGCTTCCTCAAAATTACCTT
CCAATTTGCTAATTTATTATTGAAACAAATGGTCTTATTT
TTCAAAGTTTTCTTTTTGTAGAAGCCTGTTTTTATTTCAT
GGACACACTCAGTTCTTTCATCTCATTGAGGATATTAAAC
ACGTGTGCATACACATCATATATATATATACACACACACA
CAGACATGTATTTCAATATACAGATATGTATATTTATATA
TTTATTTATTTTATTTTATTTTTTATTATACTTTAAGTTC
TAGGGTACATGTGCACAACGTGCAGGTTTGTTACATATGT
ATACATGTGCCATGTTGGTGTGCTGCACCCATTAACTCGT
CATTTACATTAGGTATATCTCCTAATGCTATCCCGCCCCC
GCTATTCCCCCTCCACCCACAACAGGCCCCAGTGTGTGAT
GTTCCCCTTCCTGTGTCCAAGTGTTCCTATTGTTCAAGTC
TCACCTATGAATGAGAACATGCGGTGTTTGGTTTTCTGTT
CTTGCGATAGTTTGCTGAGAATGATGGTTTCCAGCTGCAT
CCATGTCCCTAGAAGGGACATGAACTCATCCTTTTTTATG
GCTGCATAGTATTCCATGGTGGATATATGCCACATTTTCT
TAATCCAGTCTGTCAGTGATGGACATTTGGGTTGATTCCA
AGTCTTTGCTATTGTGAATAGTGCCACAATAAACATACGT
GTGCATGTGTCTTTATAGCAGCATGATTTATAATCCTATG
GATATATACCCAGTAATGGGATCGCTGAGTCAAATGGTAT
TTCTAGCTCTAGATCCTTGAGGAATCACCACACTGTCTTC
CACATAGTTGAACTAGTTTGCAGTCCCAACAACAGTGTAA
AAGTGTTCCTATTTCTCCACATCCTCTCCAGCACCTGTCG
TTTCCTGAGTTTTTAATGATCACCATTCTCACTGGTGTGA
GATGGTATCTCATCGTGGTTTTGATTTGCATTTGTCTGAT
GGCCAGTGATGATGAGCATTTTTCATGTGTCTGTTGGCTG
TATAAATGTCGTCTTTTGAGAAGTGTCTGTTCATACCCTT
TGCCCACTTTTTGATGGGGTTGTTTTTTTCTTGTAGATTT
GTTTGAGTTCTTTGTAGGTTCTGGATATTAGCCCTTTGTC
AGATGAGTAGATTGCAAAATTTTCTCCCATTCTGTAGGTT
GCCTGTTCACTCTGATGGTAGTTTCTTTTGCTGTGCAGAA
GCTCTTTAGTTTAATTAGATCCCATTTGTCAATTTTGGCT
TTTGTTGCCATTGCTTTTGGTGTTTTAGACATGAAGTCCT
TGCCCATGCCTATGTCCTGAATGGTATTGCCTAGGTTTTC
TTCTAGGGTTTTATGGTTTTAGGTCTAACATTTAAGTCTC
TAATCCATCTTGAATTAATTTTGTATAAGGCATAAGGAAG
GATCCAGTTTCAGCTTTCTACTTATGGCTAGCCAGTTTTC
CCAGCACCATTTATTAAATAGGAATCCTTTCCCCATTTCT
TGTTTTGTCAGGTTTGTCAAAGATCAGATGGCTGTAGATG
TGTATTATTTCTGAGGCTCTGTTCTGTTCCATTGGTCTAT
ATCTCTGTTTTGGTACCAGTACCATGCTGTTTTGGTTACT
GTAGCCTTGTAGTATAGTTTGAAGTCAGGTAGTGATGCCT
CCAGCTTTGTTCTTTTGGCTTAGGATTGTCTTGGCAATGG
GCTCTTTTTGGTTCCATATGAACTTTAAAGTAGTTTTTCC
AATTCTGTGAAGAAAGTCATTGGTAGCTTAATGGGGATGG
CATTGAATCTATAAATTACCTTGGGCAGTATGGCCATTTT
CATGATATTGATTCTTCCTATCCATGAGCATGGAATGTTC
TTCCATTTGTTTGTGTCCTCTTTTATTTCACTGAGCAGTG
GTTTGTAGTTCTCCTTGAAGAGGTCCTTCACATCCCTTGT
AAGTTGGATTCCTAGGTATTTTATTCTCTTTGAAGCAATT
GTGAATGGGAGTTCACTCATGATTTGGCTCTCTGTTTGTC
TGTTACTGGTGTATAAGAATGCTGGTGATTTTTGCATACT
AAATGTGTATCCTGAGACTTTGCTGAAGTTGCTTATCAGC
TTAAGGAGATTTTGGGCTGAGATGATGGGGTTTTCTAAAT
ATACAATCATGTCATCTGCAAACAGGGACAATTTGACTTC
CTCTTTTCCTAATTGAATACCCTTTATTTCTTTCTCTTGC
CTGATTGCTCTGGCAAGACCTTCCAACACTATGTTGAATA
GGAGTGGTGAGAGAGCATCCCTGTCTTGTGCCAGTTTTCA
AAGGGAATGCTTCCAGTTTCAGCTTTCTACTTATGGCTAG
CCAGTTTTCCCAGCACCATTTATTAAACAGGGAATCCTTT
CCCCATTTCTTGTTTTTGTCAGGTTTGTCAAAGATTAGAT
GCCTGTAGATGTGTTTTTTGAAGGCTCTATTCTGTTCCAT
TTGTCTGTATCTCTGTTTTGGTACCAGTACCATGCTGTTG
TGGTTACTGTAGACTTGCAGTATAGTTTGAAGTCAGGTAG
TGATGCCTCCAGCTTTGTTCTTTTGGCTTAGGACTGTCTT
GGCAACACGGGCTCTTTTTTGGTTCCATATGAACTTCAAA
GTAGTTTTTTCCAATTCTGTGAAGAAAGTCTTTGGTAGCT
TAATGGGGATGGCATTGAATCTATAAATTACCTTGGGAAG
TATGGCCATTTTCATGATATTGATTCTTCCTATTCATGAG
CATGGAATGTTCTTCCATTTGTTTGTGTCCTCTTTTATTT
CATTGAGCAGTGGTTTGTAGTTCTCCTTGAAGAGGTCCTT
CACATCCCTTGTAAGTTGGATTCCTAGGTATTTTATCCTA
TTTGAAGCAATTGTGAATGGGAGTTCACTCATGATTTGGC
TCTCCGTTTGTCTGTTATTGGTGTATAAGAATGCTGGTGG
TTTTTGCATACTAAATGTGTATCCCGAGACTTTGCTGAAG
TTGCTTCTCAGCTTAAGGAGATTTTGGGCTGAGATGATGG
GGTTTTCTAAATATACAATCATGTCATCTGCAAACAGGGA
CAATTTGACTTCTTCTTTTCCTAATTGAATACCCTTTATT
TCTTTCTCTTGCCTGATTGCCCTGGCCAGAACTTCCAACA
CTATGTTGAATAGGAGTGGTGAGAGAGCATCCCTGTCTTG
TGCCAGTTTTAAGGGAATGCTTCCAGTTTTGCCCATTCAG
TATGATATTGGCTGTGGGTTTGTCATAAATAGCTCTTATT
ATTTTGAGATACGTTCCATCAATACCGAATTTATTGAGAG
TTTTTAGCATGAAGGGCTGTTGAATTTTGTCAAAGGCCTT
TTCTGCATCTATTGAGATAATCATGTGGTTTTGTCTTTGG
TTCTGTTTATATGCTGGATTACATTTATTGATTTGTGTAT
GTTGAACCAGCCTTGCATCCCAGGGATGAAGCCCACTTGA
TCATGGTGGATAAGCTTTTGATGTGCTGCTGGATTCGGTT
TGCCAGTATTTTATTGAGGATTTTGCATCGATGTTCATCA
GGGATATTGGTCTAAAATTCTCTTTTTTGTTGTGTCTCTG
CCAGGCTTTGGTATCAGGATGATGTTGGCCTCATAAAATG
AGTTAGGAGGATTCCCTCTTTTTCTATTGATTGGAATAGT
TTCAGAAGGAATGGTACCAGCTCCTCCTTGTACCTCTGGT
AGAATTTGGCTGTAAATCCGTGTGGTCCTGGACTTTTTTG
GTTGGTAGGCTATTAATTATTGCCTCAATTTCAGAGCCTG
CTATTGGTCTATTCAGGGATTCAACTTCTTCCTGGTTTAG
TCTTGGGAGAGTGTAAGTGTCCAGGAATTTATCCATTTCT
TTGTGTCCTTTTATTTCACTGAGCAGTGGTTTGTAGTTCT
CCTTGAAGAGGTCCTTCACATCCCTTGTAAGTTGGATTCC
TAGGTATTTTATTCTCTTTGAAGCAATTGTGAATGGGAGT
TCATTCATGATTTGGCTCTCCGTTTGTCTGTTATTGGTGT
ATAAGAATGCTGGTGGTTTTGCATACTAAATGTGTATCCT
GAGACTTTGCTGAAGTTGCTTATCAGCTTAAGGAGATTTT
GGGCTGAGATGATGGGGTTTTCTAAATATACAATCATGTC
ATCTGCAAACAGGGACAATTTGACTTCTTCTTTTCCTAAT
TGAATACCCTTTATTTCTTTCTCTTGCCTGATTGCCCTGG
CCAGAACTTCCAACACTATGTTGAATAGGAGTGGTGAGAG
AGCATCCCTGTCTTGTGCCAGTTTTCAAAGGGAATGCTTC
CAGTTTTGCCCATTCAGTATGATATTGGCTGTGGGTTTGT
CATAAATAGCTCTTATTATTTTGAGATACGTTCCATCAAT
ACTGAATTTATTGAGAGTTTTTAGCATGAAGGGCTGTTGA
ATTTTGTCAAAGGCCTTTTCTGCATCTATTGAGATAATCA
TGTGGTTTTTGTCTTTGGTTCTGTTTATATGCTGGATTAC
ATTTATTGATTTGTGTATGTTGAACCAGCCTTGCATCCCA
GGGATGAAGCCCACTTGATCATGGTGGATAAGCTTTTTGA
TGTGCTGCTGGATTCAGTTTGCCAGTATTTTATTGAGGAT
TTTTGCATCGATGTTCATCAGGGATATTGGTCTAAAATTC
TCTTTTTTGTGTGTGTCTCTGCCAGGCTTTGGTATCAGGA
TGATGTTGGCCTCATAAAATGAGTTAGGGAGGATTCCCTC
TTTTTCCATTGATTGGAATAATTTCAGAAGGAATGGTACC
AGCTCCTCCTTGTACCTCTGGTAGAATTTGGCTGTAAATC
CGTGTGGTCCTGGACTTTTTTTGGTTGGTAGACTATTAAT
TATTGCCTCAATTTCAGAGCCTGCTATTGGTCTAGTCAGG
GATTCAACTTCTTCCTGGTTTAGTCTTGGGAGAGTGTAAG
TGTCCAGGAATTTATCCATTTCTTCTAGATTTTCTAGTTT
ATTTGTGCAGTGCTGTTCATAGTATTCTCTGATGGTAGTT
TGTATTTCTGTGGGGTTGGTGGTGATATCCCCTTTATCAT
TTTTTATTGCGTCTATTTGATTCTTCTCTCTTTTCTTTAT
TAGTCTTGCTAGTGGTCTATCAATTTTGTTGATCTTTTCA
AAAAACCAGCTCCTGGATTCATTGATTTTTGGAGGGTTTT
TGTGTCTCTATCTCCTTCAGTTCTGCTCTGATCTTAGTTA
TTTCTTGCCTTCTGCTAGCTTTTGAATGTGTTTGCTCTTG
CTTCTCTAGTTCTTTTAATTGTGATGTTAGGGTGTCAATT
TTAGATCTTTCCTGCTTTCTCTTGTGGGCATTTAGTGCTA
TAAATTTCCCTCTACACACTGCTTTAAATGTGTCCCAGAG
ATTCTGGTATGTTGTATCTTTGTTCTCATTGGTTTCAAAG
AACATCTTTATTTCTGCCTTCATTTCGTTATGTACCCAGT
AGTCATTCAGGAGCAGGTTGTTCAGTTTCCATGTAGTTGA
GCAGTTTTGATTGAGTTTCTTAGTCCTGAGTTCTAGTTTG
ATTGCACTGTGGTCTGAGAGACAGTTTGTTATAATTTCTG
TTCTTTTACATTTGCTGAGGAGTGCTTTACTTCCAACTAT
GTGGTCAATTTTGGAATAAGTGTGATGTGGTGCTGAGAAG
AATGTATATTCTGTTGATTTGGGGTGGAGAGTTCTGTAGA
TGTCTATTAGGTCCGCTTGGTGCAGAGTTGAGTTCAATTC
CTGGATATCCTTGTTAACTTTCTGTCTCGTTGATCTGTCT
AATGTTGACAGTGGGGTGTTAAAGTCTCCCATTATTATTG
TGGCAGAGTCTAAGTCTCTTTGTAAGTCTCTAAGGACTTG
CTTTATGAATCTGGGTGCTCCTGTATTGGGTGCATATATA
TTTAGGATAGTTAGCTCTTCTTGTTGAATTGATCCCTTTA
CCATATGTAATGGCCTTCTTTGTTGGTTTAAAGTCTGTTT
TATCAGAGACAGGATTGCAACCCCTGCCTTTTTGTTTTCC
ATTTGCTTGGTAGATCTTCCTCCATCCCTTTATTTTGAGC
CTATGTGTGTCTCTGCATGAGATGGGTCTCCTGAATACAG
CAAACTGATGGGTCTTGACTCTTTATCCAATTTGCCAGTC
TGTGTCTTTTAATTGGACCATTTAGTCCATTTACATTTAA
GGTTAATATTGTTATGAGTGAATTTGATCCTGTCATTATG
ATGTTAGCTAGTTATTTTGCTCATTAGTTGATACAGTTTC
TTCCTAGCCTCGATGGTCATTACATTTTGGCATGTTTTTG
CAGTGGCTGGTACCAGTTGTTCCTTTCCATGTTTGGTGCT
TCCTTCAGGAGCTCTTTTTGGGCAGGCCTAGTGGTGACAA
AATCTCTCAGCATTTGCTTGTCTTGTAAAGGATCTTATTT
CTCCTTCATTTATGAAACTTAGTTTAACTGGGTATGAAAT
TCTGGGTTGAAAATTCTTTTCTTTAAGAATGTTGAATATT
GGCTCCCACTCTCTTCTGGCTTGTAGTTTTTCTGCCGAGA
GACCTGCTGTTAGTCTGATGGGCTTCCCTTTGTGGGTAAC
CCGATCTTTCTCTCTGGTTGCCCTGAACATTTTTTCCTTC
ATTTCAACTTTGGTGAATCTGACAGTTATGTGTCTTGGCG
TTGCTCTTCTCAAGGAGTATCTTTTTGGCATTTTCTTTAT
TTCCTGAATTTGAATGTTGGTCTGCCTTGCTAGGTTGGGG
AAGTTCTCCTGGATGATATCCTGCAGAGTGTTTTCCAACT
TGGTTCCATTCTCCCTGTCACTTTCAGGTGCAGCAATCAG
ATGTAGATTTGCTCTTTTCATATAGTCCCATATTTCTTAG
AGGCTTTGTTCATTTCTTTTTACTCTTTTTTCTCTTAACT
TCTCTTCTCACTTCATTTCATTCATTTGATCTTCAATCGC
TGATACCTTTTCTTCCACTTGATCGAGTCAGTTACTGAAG
CTTGTGCATTTGTCATGTAGTTCTCATGTCATGGTTTACA
CCTCTATCAGTTTGTTTATGGAATTCTCTGCATTGGTTAT
TCTAGTAAGCTATTCTTCCAATCTTTTTTCAAGGTTTTTA
GTTTCTTTGTGCTGGATTTGTAATTCCTCCTTTAGCTTGT
AGAAGTTTGATTATCTGAAGCTTTCTTCTCTCAACTCATC
AAAGTCATTCTCCATCCAGCTTTGTTCCATTGCTGGCGAG
GAGCTGTGTTCCTTTGGAGGGGGAGAAGCATTCTGATTTT
TAGAATTTCCTGCTTTTCTGTACTGCTTTTTCCCCATCTT
TGTGGTTTTATCTACCTTTGGTCTTTGATGATGGTGATGT
ACAGCTGGGGGTTTTGGTGTGGATATCCTTTCTGTTTGTT
ATTTTTCCTTCTAACAGTCAGGACCCTCAGCTGCAGGTCT
GTTGGAGTTTGCTCGAGGTCCACTCCAGACCCTGTTTGCC
TGCCTATCAGCAGTGGAGGCTGCGGAAGACTGAATATTGC
TGAACAGCAAATGTTGTTGTCTGATTGTTCCTCTAGAAGC
TTCATCTCAGAAGTGTACCCAGCCATGTGAGGTGTGAGGT
GTCAGTCTGCCCCTAGTGGGGGATGTCTCCCAGTTAGGCT
ACTCATAGGTCAGGGACCCACTTGAGCAGACAATCTGTCC
GTTCTCAGATATCAAACTCCATGCTGGGAAAACCACTATG
CTTCAAAGCTGTCAGACAGGGACATTTACATCTGCAGAGG
TTTCTGCTGCCTTTTTGCTATGCTCTGTCCCCAGAGGTGG
AATCTACAGAGGCAGGCAGGCCTCCTTGAGCTTCGGTGGG
CTCCACAAGTTTAAGCTTCCCAGTTGCTTTGTTTACCTAC
TTAAACCTTAGCAATGGTGGGTGCCCCTCCCCCAGCCTTT
CTGCCACCTTGCAGTTAGATCTCAGACTGCTGTGCTAGCA
ATGAGGGAGGCTCCATGGGCGTGGGACCCTCCGAGCCAGG
CACCGGATATAATCTCCTGGTGTGCTGGTTTGCTAAGACC
CTTGGTAAAGCACTGTATTAGGGTGGGAGTGACCCAATTT
TCCAGGTGTTGTGTGTCACGGTTTCCCTTGGCTAGGAAAG
GGAACTCCCTTCCCCCTTGCACTTCTCGGGTGAGGCAATG
CCTCACCCTACTTCAGCTCTAGCTCATTCGGCTGCACCTA
CTGTCCTGCCCCCACTGTCCAACATGCCCCAGTGCAGTGA
ACCCAGTACTTCACTTGGAAATGCAAAAATCACCCGTCTT
CTATGTCGCTCATGCTGGGAGCTGGAGGCTGGAGCTGTTC
CTATTCGGCCATCTTGGTGCAGATCCTCTACTTATATATT
TATATTACATGTTTACATATCTATATATAATACATACCTA
ATTTAAATATATATGTGTATTCACATACATGTATACACAC
ATATATGCACATATACATATCAGTGTATTTACATATATTT
AAATCATATGTATGTACAAATACATATATGTGCGTATTCA
CACATATGTAAATATTAAATTATTTCCTCTTTAATGCATT
ATCTATCTCTTTTTTAATTTTTTTATTTTTTCTGTTTGCT
TGTTCCAGTGTGGCTTTTTTTTTTTTTTTGAGATGGAGTC
TTGCTCTGTCACCCACACTAGAGTGCAGTGGCATGATCTC
TGCTCACTGCAACCTCCGTCTCCCAGGTTCAAGCAAGTCT
TCTGCCTCGGCCTCCTGAGTAGCTGGGATTACAGGCACCT
GCCACCTTGCCCGCCTAATTTTTTGTATTTTTATTAGAGA
TGGGGTTTCACCATCTTGTCCAGGTGGTATCGAACTCCCA
ACCTAGTGATTCACCTCCCTCAGCCTCCCAAAGTGCTGGG
ATTACAGTTGTAGTGTGGCTTTTAATGTTAGAAACCACGT
TGGTTGTCCACTCATATCTAATTTTTAAAAAAGCTCTAAT
GAGTCAATTGAAATTTCTAGGTGTGTTTCTGTGTATTGAC
AGCAATACAATGGCAAGTAGTTTTCGTTGGAAAGCACCCA
GATGTCAGTATCTATAAGTTTATTCTCTCAGGATTCTTCA
TTTCCCCAGGAAGAATTCCTTTAATGTTCTTTCTGGTGGT
TGTAAACCTTGTTGCCAGAATTGTGGGAGTCAAAGGAGGA
AAAGGAGACTGGAGGAAAGTCTCTCTGCATGGTCTGGAAA
ATGTAAATCTGCAGTATTTTACTTGAATATAGGAGGTACA
GTGAGTTATACTAGAAATGTGCAACCCTGGGCTTAGGGAG
ACTAAATCTACTATAATATACAGTATGCCTGCCTGCTCTT
TGCTCCAGAGGGAGATACTGTCTCTGCATTCCAAGGCTGT
CCCTATACAATATCTTTGAAATCATATGGATCAACGGATC
ATCAGTGCCTGTCTTCACAATATGTACAGAAATGTGAGAG
GCCCACAGAGAACTGTCACAGTCAATTCAAACATGTAATC
CAAAAGCTAAACCAGAAAGAAGATATATTGTGTGTGGCAA
TGGGTGGGGTAAATATTGGCCTCTATAATAAAGTGTAAAA
ACATTGGCATCACCTGTAGGAGAAAAGCAGCATGACTTTT
ATAAGGGAGATATGTTCTTTAAGAGGCTATATGAACCATC
TGTTGTATAAAGAAAAAGAAGGTATTTTGGTTTCAAAAAT
TGGAAAGGATTGAAATAGAAGAGGGGCTTCAAGATGGCTG
ACTAAATGCATCTGGTATTCACCTCTTCCACGGAGAGGAA
CCAAATTAGTGAGTATATAATTACTTTGAATAGCTCATTT
GAGAACACTCAAATTCAACAGAGCAGTTATGGGAAGCACC
AGAAGCATGGAAGGAGAGGGAAGCAATGTAGCCTGTTCAG
CTGGGATCTGCTGGCAGCCTGAAGACATTCCCCAACGTAG
GGAAAGGGTAAGCGAGAAAGCCCCCAGTGGTCCTCATTTC
CACCCAAGACTCCTACAATTCTAGCCACAGGAAAGGACCT
CAACCCTAGTAAGGTTCAAAACTTGCATAGGGAATGCCTG
GAGACTACACAAAGGCACTGCTCCAGAGGGAGCTCATGCT
GGGTTCCACGATCCCTGAGTCCTGTGTAGCTGCAACACAG
CATCATTTTGAGAGCCCAGCCTCCACCAGTCACTGTCCTG
CCCTGGTGCTTAACAGCCTCTGCATCTCCACATTCCCGAA
GCCCCACTGACATTCTGTACCTACAGCTGCTACTCCTGGG
ATCAAGGTGGGAACTATGGGCAGAGACCCCTGCATCTCAC
CTGCAGATGGATGGCTGCACATTTTAAGTGCCCCAAGGAA
AAATTCCACAGCTTACACCTGCCTCCATTGCAATCTGGTG
CAGGGTTGAGGCACAAGCAACATGCACATTGCCCAGCAAC
ATGCCTAAGGTTACTTCCACTGAAAGCAACTCCACCCACC
TCAATAGCAGGGCCACAGTGCAGCCACTGCTGCCCCAACT
AAACATTCTGCTGGGGGCCTAGGGATCACACTGTGTCTCC
CTACAAAGTCAATACCTGGATGCACCACTGGGAGACTGCC
CAGCCCAGCTCCACCCACTCCAGTACTCAGCACCCTGTTT
GAGGCCTGAAATCACCCAGCCCAGGCACCCAGTGTTTGGT
GCCTGAGCACACTACTGTTGAGATCTGAAGTCAAGCCCAC
TCAACCTGCAACTACAGCAGATAGCATCACCTGGATGTGC
CACCTGCAGGCCTGTACAGCTCATTGCAGCAACTGCCAAC
ACCCAAGTGAACTCCTTTAATGTTCTTTCTGGTGGTTGTA
AACCTTGTTGCCAGAATTGTGGGAGTCAAAGGAGGAAAAG
GAGACTGGAGGAAAGTCTCTCTGCATGGTCTGGAAAATGT
AAATCTGCAGTATTTTACTTGAATATAGGAGGTACAGTGA
GTTATACTAGAAATGTGCAACCCTGGGCTTAGGGAGACTA
AATCTACTATAATATACAGTATGCCTGCCTGCTCTTTGCT
CCAGAGGGAGATACTGTCTCTGCATTCCAAGGCTGTCCCT
ATACAATATCTTTGAAATCATATGGATCAACGGATCATCA
GTGCCTGTCTTCACAATATGTACAGAAATGTGAGAGGCCC
ACAGAGAACTGTCACAGTCAATTCAAACATGTAATCCAAA
AGCTAAACCAGAAAGAAGATATATTGTGTGTGGCAATGGG
TGGGGTAAATATTGGCCTCTATAATAAAGTGTAAAAACAT
TGGCATCACCTGTAGGAGAAAAGCAGCATGACTTTTATAA
GGGAGATATGTTCTTTAAGAGGCTATATGAACCATCTGTT
GTATAAAGAGAAAAAGAAGGTATTTTTGGTTTCAAAAAAT
TGGAAAGGATTGAAATAGAAGAGGGGCTTCAAGATGGCTG
ACTAAATGCATCTGGTATTCACCTCTTCCACGGAGAGGAA
CCAAATTAGTGAGTATATAATTACTTTGAATAGCTCATTT
GAGAACACTCAAATTCAACAGAGCAGTTATGGGAAGCACC
AGAAGCATGGAAGGAGAGGGAAGCAATGTAGCCTGTTCAG
CTGGGATCTGCTGGCAGCCTGAAGACATTCCCTAACGTAG
GGAAAGGGTAAGCGAGAAAGCCCCCCAGTGGTCCTCATTT
CCACCCAAGACTCCTACAATTCTAGCCACAGGAAAGGACC
TCAACCCTAGTAAGGTTCAAAACTTGCATAGGGAATGCCT
GGAGACTACACAAAGGCACTGCTCCAGAGGGAGCTCATGC
TGGGTTCCACGATCCCTGGAGTCCTGTGTAGCTGCAACAC
AGCATCATTTTGAGAGCCCAGCCTCCACCAGTCACTGTCC
TGCCCTGGTGCTTAACAGCCTCTGCATCTCCGCATTCCCG
AAGCCCCACTGACATTCTGTACCTACAGCTGCTACTCCTG
GGATCAAGGTGGGAACTATGGGCAGAGACCCCTGCATCTC
ACCTGCAGATGGATGGCTGCACATTTTTAAGTGCCCCAAG
GAAAAATTCCACAGCTTACACCTGCCTCCATTGCAATCTG
GTGCAGGGTTGAGGCACAAGCAACATGCACATTGCCCAGC
AACATGCCTAAGGTTACTTCCACTGAAAGCAACTCCACCC
ACCTCAATAGCAGGGCCACAGTGCAGCCACTGCTGCCCCA
ACTAAACATTCTGCTGGGGGCCTAGGGATCACACTGTGTC
TCCCTACAAAAGTCAATACCTGGATGCACCACTGGGGAGA
CTGCCCAGCCCAGCTCCACCCACTCCAGTACTCAGCACCC
TGTTTGAGGCCTGGAAATCACCCAGCCCAGGCACCCAGTG
TTTGGTGCCTGAGCACACTACTGTTGAGATCTGAAGTCAA
GCCCACTCAACCTGCAACTACAGCAGATAGCATCACCTGG
ATGTGCCACCTGCAGGCCTGTACAGCTCATTGCAGCAACT
GCCAACACCCAAGTGAACTCCTTGGGTCCCAGAGGGTTGT
CCTGCCACTGTTACTGTCATTTCCCATGCCATTCCTGATG
CCCAGGTGCTTAAGAACCTGCCCACCCTCCCTGCCACTGC
TGGTACCCAAGCAAGTCACCTGGGGGCCCAAGAATCAGCC
TGCTGGCAACAGTTAAAATCAATGCCAGCATATGTCACCA
TGGGGTCATGAACAGGCATGATCATCCCACTGCCATCACC
ATTCAGGCCCAAAGACTAGCTCACCTGGCATTTCAGTTCC
TACCCAAACTTCACCACAGTCTCTGCTAACTACTACACCA
TAAGCCACTGAGGAAATAACAAACACCACTGACACTGTAC
TGATAAATCAATCATAGAGACACTACACCACTGTATGCAT
CCACATCAAAGCCACAGAGCCCTAACCAACCAATGCCATA
GATATATCTTCAGAAAAATTTCCACCCCCATAAGAACAAA
TTCAAAAAATTGGAAAAAGCAACTATTGCACCAGATATAC
AAATATCAATGCAAAAACTTGGGAAACATGAAAAATAATA
CAACACCTCTGAAGGAACATAAAAATTCTCTAGTAAGAGA
TCCCAATCAAAAAGAAATTTGCCAAATCACCAAAAAAGAA
TTTAAAATATTGATAAGAATCTCAGTGACATAAAAGAGAT
TACTGAAAACAATATAAAAAATCTGAAAAAAAATCAGGAT
GTGAATTTAAAAATTACTGAAGTCATAGATACCATAAAAG
AGAACTTAACAGAAATTCTAAAATTGAAGAATTAATTAAA
TAAAATACAAAACACATTTGAAATCTTCAACAATAGACTA
GATCAAGCAGACAAAAATCTCGAAACTTAAAGATGGGCCT
TTTGAAATAACTCAGGCAAATTTTTTTTAAAAGAATAAGA
ATTTACAAAGCCTATCTGACATATGGGGCGCCAGAAAGTG
ACCAAGTACTCAAATTTATGTTATCTCAGAAGACAATAAA
AAAACAAAAGGTTTAGAAAATCTATTTAATGAAATAATAG
ATTAAAAACTTCCCAAGTCTAGCAAGAGATTTGGAAACAT
CAAGATACAGGAGTTTCAAAGATTCACAAATAGATACAAT
TTAAGAAGGTCTCCATGGCACATTATACTCAAAATGTCAA
AAGTCAAAGAAAAAGACAAAATTCTAAGAACAGCAAGAGA
AAAGCATCTAGTCACTTATAAAGGAGCTTTGATCAGACTA
ACAGCATAGTTCTCAGCAGAAACCATACAGACCAAAAGAT
AATAGTATGATGTATTCAAAGTGCTGAAAAAGAAAAAAAT
CTACTAGCCAAGGATTTTATACCTAACAAAGTTATCCTTC
ATATATAAAAGAGAAATAAAGTCCTCTCCAAATAAGCAAA
TTTATCATCTTTAGACTGAGCCTACAAGAAATGCTTAAGG
GAGTCCTATGTCTGGAAGCAAAAGAAAGATAACTACTATC
ACTAAAATACATGAAAATGTAAAAACCACTGGTTTAGCAA
ACAAACAAGGAAAATACTCAACTGTTACCACTACAAAATT
CCAGCAAACCACAATAATAAACAATAAGAGAGAAAGAAAG
AAACAAAGAATATACAAAACAACCAGAAATCCCATTTTAT
TAATTGTAATAAAATTACAGAAATATGCCCTTACCTGTCC
ATAATAAACTTAAATGTAAATACATTGAACTTCCCACTTA
AAAGATATAGACTAGCTGAGTAGAATCAACAATATGACCC
AACTACATGCTGCCTAAGAAAATTATCTTACCAGGAAAGA
TGCATATAGACTGAAAGTAAGGGAATAGCAAAATATATTC
TATGGCAAATGGAAACCAAAGTGAGCAGGAAAAAACTATA
CTTATATCAGATAAAACAGACTTTAAGTCAAAAACAGTAA
AAAGAGACAAAGAAGGTCATTATGTAATAAAAAAGATAAA
TTCAGCAATGGGATATAAAAATTATAAACATATATGCACC
CAACATCACAGCATCAATATATAAAAATATTATTACATCT
AAAGAGAGAGATAGACTCTAATACAAGAGTAGTTGGAGAC
TTCAAAACCCTGCTTTCATCATTAGATAGATCATCCAGAG
GAAAAGTAAAAACAAAAATGAATTTAAGTTGCATATTTGA
CCAAATGAACTTAAAAGGTATTTACAAAACGTTTAATCCA
ACAGCTGCAGAATACACATTCTTTTCATCAGCACAAGAAA
CATTCGCCAAAATAGATCATATCTTATGACACAAAACAAG
TCTCAACAAATTGAAAAATACTGAAATCATATCAAATGTC
TTCTAAGACTACAGTGGAATAAAACTAGAAATCAAGAGGA
ACTTTGGAAACTGTACAAATACATGGAATTTAAACAACAT
GCTCCTTGTATTAGTCTGTTCTCACACTGCTAATAAAGGC
ATACCTGAGACTGGGTAATTTATAAAGAAAAAGAGGTTTA
ATGGACTCACAATTCCATGTGGCTGGGAGGCCTCACAATC
ATGACAGAAAGTGAAAGTCATGTCTTATATGGCAAATGGA
AACCAAAGTGAGCAGGAAAAACTATACTTATATCAGATAA
AACAGACTTTAAGTCAAAAACAGTAAAAGAGACAAAGAAG
GTCATTATGTAATAAAAAGATAAATTCAGCAATGGGATAT
AAAAATTATAAACATATATGCACCCAACATCACAGCATCA
ATATATAAAAATATTATTACATCTAAAGAGAGAGATAGAC
TCTAATACAAGAGTAGTTGGAGACTTCAAAACCCTGCTTT
CATCATTAGATAGATCATCCAGAGGAAAAGTAAAAACAAA
ATGAATTTAAGTTGCATATTTGACCAAATGAACTTAAAGG
TATTTACAAAACGTTTAATCCAACGGCTGCAGAATACACA
TTCTTTTCATCAGCACAAGAAACATTCGCCAAAATAGATC
ATATCTTATGACACAAAACAAGTCTCAACAAATTGAAAAA
TACTGAAATCATATCAAATGTCTTCTAAGACTACAGTGGA
ATAAAACTAGAAATCAAGAGGAACTTTGGAAACTGTACAA
ATACATGGAATTTAAACAACATGCTCCTTGTATTAGTCTG
TTCTCACACTGCTAATAAAGGCATACCTGAGACTGGGTAA
TTTATAAAGAAAAAGAGGTTTAATGGACTCACAATTCCAT
GTGGCTGGGAGGCCTCACAATCATGACAGAAAGTGAAAGT
CATGTCTTATATGGCAGCAAGCAAGAGAGAAAACTTGTGC
AGGCAAACTCCCATTTATAAAATCATCAGATCTCATGAGA
CTTATTCACTATCACAAGAACAACATGGGAAAGACCCATC
CCCATGATTCAATTACCTCCCACTGGGTTTCTCCCATGAC
ACATGGGAATTATGGGAGCTACAATTTAAGCTAAGATTTG
GGTGGGGTCACAGTCAAACCATATCATTCTGCCCCTGAAC
CCTCTCAAATCTCATGTCCTCACATTTCAAAACCAATCAT
GCCTTCCCAACAGCTCCACAAAGTCTTAACTCATTTCAGC
AATAACTCAAAAGTCCACAGTTTAAAATCTCATCTGAGAC
AAACCAAGTCCCTTCTGCCTATGAGCCTGTAAAATCAAAA
GCAAGTTAGTTACTTCCTAGATACAATGGGGTTGCAAGCA
TTGGGTAAATACACTCATTCTAAATGGGAGAAATTGGCCA
AAATGAAGGAGCTACAGGCCGCGTGCAAGTCGGAAATCCC
ATGGGGCAGTCAAATCTTAAAGTTCCAAAACAATCTCCTT
TGACTCTATGTCTCATATCCAGGTCACATTGATGCAAGAG
GTGGGTTTCCATGATCTTAGGCAGCTCCCCCATCTGTGGC
TTTGCAGGATACAGCCTCCCTTCCAGCTGCTTTCATGTGC
TGGTGTTGAGGGTCTGTGACTTTCCCAGGTGCTCAGTGCA
AACTGTTGGTAGAACTACCATTCTGAGGTCTGGAGGACAG
TGTCCCTCTTCTCATACTTCCACTAGGCAGTGCCCCAGTG
AGGACTCTGTGTGGGCACTTCAACCACACATTTTCCTTCC
ACACTGCCCTAGCAAAGGTTCTCTGTGAAGGCTCCACCCC
TGTGACAAACTTCTGCCTGGATATCCAGGTGTTTCCATAC
ATCCTCTGAAATCTAGGCAGAGGTTCTCAAGCCCCAATTC
TTGATTTCTGTTCACCCACAGGCTCAATACCACATGGAAG
CTGCCAAGGCATGGGGCTTGCACCCTCTGAAGCTATGACC
TAAGCTGTACCTTGGTCACTTTTAGCCATGGCTAGGGAGG
CTGGGAGTCAGGACACTAAGTCCCTAGGCTGTGCATAGCA
GGAGGCCCTGGACCTGGCCTGGGAAACCCATTTTTCCTCC
TAGGCCTCCTGGCCTGTGGTGGGAGGGGCTGCTGCAAAGG
TCTCTAACATGCCCTGGAGACATCTTCCCCATTGTCTTGG
CAATCAACATTTGGCTCCTTGTTGCTTATGAAAACTTCTC
TGGGTGGCTTGAATTTCTCCTCAGAAAATGGGAGTTTCTT
TTCTATTGCGTTGTCAGGCTGCAAATTTTCTGAACTTTTA
TACTGTTTCCCTTTTAAAACTAAATGCTTTTAACAGTACC
CAAGTCACCTCTTGAATGCTTTGCTGCTTAGAAATTTCTT
CCACCAAATACCCTAAATCATATCCCTCAAGTTCAAAGTT
CCACAAATCTCTGGGGCAGTGGCAAAATGATGCAAGTATC
TTTGCTAAAATATAACAAGAATCACCTTTACTACAGTTCC
CAGCAGGTTTCCCATCTCCATCTGAGACCACTACAGCCTG
GATTTCACTGTCTGCATCATTATAAGCATTTTGGTCAAAG
CCAGTCAATAAGTTTCTAGGTAGTTCCAAACTTTCCCACA
TTTTTCTGTCTTCTTCTGAGGCCTCCAAACTGTTCCAGCC
TCTACCTGTTACCCAGTTCCAAAGTTGCTTTTACATTTTG
GGGTATCTATACAATAGCACCCTACTCCTGGTACCAATTT
ACTGTTAGTCTTTTCTTGCACTGCTAAAAAAGACTACCTG
AGACTGGTTAATTATAAAGAAAAAGAATTTTAATGGACTC
ACAGTTCCATGTGGCTGAGGAGGCCTCACAATCATGGCAG
AAAGTGAAAGCCATGTCTTACATGATAGCAGACAAGAGAG
AAAACTTGTGCAGGACAACTCCCACTTATAAAAACATCAG
ATCTTATGAGACTTATTCACTATTATGAGAACAGTATAGG
AAAGATCTGCCCCCATGATTCAGTTACCTACCACCGTGTT
TCTCCCATGACATCTGGGAATTACGGGAGCTACAATTTAA
GATGAAGTCAAACCATACCACTCCTCAAAGGCCATTTGAT
CAAGAAAGGAATTATAGAGGAAATCAAATTTATTGAAACA
AATAAAATGGAAACACAACATACCAAGACTTGTGGGAGAC
AGCAAAAGCAGTGCTCAGAGGGAATTTTATAGAAATAAAC
ACACATAGCAAAAAGTAGAAATATTTTAAATAAACAATCT
AATGAAACAAATTCAAAATTAGTAGAAGAAATAATAAAGA
TCAAAGCAGAACTAAAGGAAATAGAGACTTAAAAACAAAA
AAAAATGAAAGGAAATGTTTTTTAATAGATAAACACAATC
AATAAACTGCTAGGAGGAATAACCAAAAGAAAAAGAGAGA
AGACTCACATAAGTAAAATCAGAAATGAAAAAGGAGATGT
TACAACTGATACCACAGAATTAGAAAAGATTATCAGAGAC
TATTATGAGCAATACACAATAACAAAATAGAAAATCTAAA
GGAAATGAATAAATTTCTAGACTGATATCACCTACCAAGA
CTGAATCAGGAAGAAATCAAAAACTTGAACATACCAATAA
TGAGAAATGAGATTGAATCAGTAATAACAGGCCTCCCAAC
AAAGAAAATCCCAGGCCTGGATGGCTTCATTGAAAATTAC
CACCAAACTTTCAAAAAAGAGCTAACATCAATTTTCCTCA
AATTATTTCAAAAAATCTAAAGGAGAAAATTTTCCCTAAC
TCATTGTATGAGGCAGCATTACCCTAATACTAAGACCAGA
CAGGAATGCAACAAAAAAGAAAACTACAGTAAAATGCTCC
TGATGAACACAGATACAAAAATTCTCAACAAAATACTAGC
AAACCAAAACCAACAGCACATCAAAATAATAATAATAATA
ATAATAATAACAATAATAATGTGCCAGGATTAAGTGGGAT
TTATACCAGGGATGCAAGAATTGTTCAACATATGCAAATC
AATAAACATGATACATCACATCAACATAATGGACAAAAAC
CATATAATCATCTCAATAGATGAAGAAAAATCATTTTGCA
ATATTCCCCCATGATAAAAAGTCTCAAGAAAGTAGGCAAA
GAAAGATCACACCTGAACATAATACAGGCCACTTATGACA
AACCCACAGCTAACATTGTACTGAATGGGGAAAACCTGAA
AGCCTTTATTCTAAGAACTGGAACAAGACAAGGACTCTTC
CTTTCACCATTCTTATTTGACGTAGTACTAGAAGTCCTAG
CCAGAGCAATCAAACAAGAGAAAATTAAGGTATTCAAACT
GGATAAGAATAAGTCAAATTGTCCCTCTTTGCTGATGATA
TAATCTTACATCTAGAAAAAACTAAAGACTCTACCAAAAA
AAACTCTTAAATCTGTAAATAAATTTAGTGAAGTTGTAAG
ATATAAAATCAACACACAAAAATCAATGGCATTTTTATAC
GTGAATAATGACCTAGTGAATAAAGAAATAAAGAAAGCAA
TCCCATCTACAGTAACTGAAAAAAAAAAAAAAAAAACAAC
TAGGAATAAATTTAACCAAGGAGGTGAAAGAACTGTGCAA
GAAAAACTATAAAACATTGATGAAAGAAATTTAAGAGTAC
ACAACAAATGCAAATGAAAAGATGTTTCATGTTCACAAAC
TAAACAATTATCATTAAATAATCACACTAATATTTTCATG
TTCTTAAAATAATTAATAGCATTAACATAATATCACTAAA
ATTGAATATTAGTAATTAAAAATTAATTACCATATTCATA
TCACTAAAATTACCATATTGCCCAAAGTGTTCTATAGATT
CAATGCAATCTCCATTCAAATATCAATGTCATTCTTCATA
GAATTAGAAAAAGCAATCCAAAAATTTGTATGGAACCAAA
AAAGAACCTGAATGGCCAAAGCAATCTTGAGCAAAAACAA
CAAAGCTCGAGGCATCACCTGACCTGACTTCAAAATGTGT
TACAAGGCTATCATAACAAAAATAGCATGGTATTAGTATA
AAAACAGGCACACAGACCAGTGAAACAGAATAGATAATTC
AGAAATACATTCATTTATTCAGTCAACTGATTTTAGACAA
AGATACTAAGAACATACACTGGGAAAAGGATACCTTCTTC
AATAAGCAGTACTGGGAAAATTGGATGTCCACATGCAGAA
GAATAAAAGTGGGCTTCTATCTCTCACCATATAAAAAAAT
CAATTCAAGACGGATCAAAGACTTGAATGTAAGACCCAAA
ACTATGAAATAACCAGAAGAAAATGTAGGGAAAACACTTC
AGAATATTGGTGTAGGCTAAGATTTATGTATGGTGAAGAT
CTCAAAAGCATAGATAGAAACAAACAGATAAATTGAACTC
TATTAAACTAAATAGCTTCTTCACAGCAAAGGAAACAAGA
GTTAAGAAACAACACATTGAATGGGAGTATATACTTGCAA
ACTATTCATCCTGCAAGGGACTAATATCCAGAATATGCAA
GGAACTCACCTCAACAGTAAAAATAAAAATCAAATTAAAA
AGTGGGCAAAGGACAAGAATAGACATTTTTCAAAAGAAGA
TATACAAACGACCAACCATATATGAAAAAATGCTTAATAT
CACTAATCATCAGGGAAATTCAAATCAAAACCACAATGAG
ATATATCCTCTTACTCTAATTAGAATGGCTATTAATAAAA
ATAATAAATAACAGAAGATGCAAAGAAAAGAGAACTCATA
CAATATTGGTGGGAATGTCAATTAGTACAGTTGCTATAGA
AAACAGTATGACATTTCTCAAAAGCTAAAAATAGAGCTGC
CATAGGACCCAGCAATTCTGCTGTTGGGTGTATGTTCAAA
AGAAAGGAAATCGATATATTGAGGAGATGTCTACACTTTC
ATGTTTATTGCAACACTCTTCAAAATAGCTAAGATATGGA
ATTCACCTAAGTGTCTGTCAACTGACAAATATACAAAGTA
AATGTGTTATATAAATGCAATGGAATACTGTTCAACCATA
AAAAGAATGAAATCTCTTCATTTGAAGCAACATGGATGGA
AGTGGATGTCATTAAGTGAAGTAAGCCGGATACAAAAAGG
AAAATTTTACATGTTCTCACTCATATGTGGGAACTACAAA
AGTTGATCTCATCGAGGTAGAGAACAGAATGGTAGATACT
AAAGCCTAGGAAGGGTGTGTGGGTAGGAGGGGGGTGATGA
AGAGAGGTTGGTCAATGGGTACAAACATAGTTAGAAGTTA
CAAATTCTCATGGTCCACAGCAAGTTAAGGTGACTGCAGC
TAGTAACAATGTATTGTAAATTTCAAAGTAGCTGGAAGAG
AGGACTTGAAATGTTTCCAACACATAGAAACGATAAATAC
TCAAGGTGATGGATACTCTAAACACCCTGATTTGATCATT
ATACTTTCTCTGCATATAACGAATACTCACATGTACCCCA
TAAATATGTAAAATATTATGTGTCAATTAAAAACCTAAAA
AACTCATTGAAATAAGTATGAGCTATATATACATTTAAGA
AAGGTTAATAAAAACAAGTAATACAGTTTTTTAAAAATTG
GAAAAGCTGTCTCCAACATTTGAGCCATTAAAATAATGGA
GAGACTTTATAGTTATGGATAGATTAGAGATAGATAATAC
ATGTAAAGTTAAGTGGTTATTTATCTTTATGGAAATGTAT
AGGTAGACTCCTCAAAGTTTGTGAAGATATAAAATCAATG
GAAATGAATGACCAAAATCTCTTTGCAGCTGGTAGGAAGA
GGCAGCTAAGTCTTGGTGAGAAATTGCAAAATAATGTATT
AGAAAAAGAGAGTATGAAGTATACTTAAAGCACAATGTTC
TCACTTACTAATTAAAAAGAAAGTGGAATTTGATGCCACA
ATAGGCTATTCCCAAGTATACAGGCCTAAAAAGTTAAAAA
CAAAATGGAGATGGGTTTAATTGGGGAGTAGTCAAAAGAA
AAGAATCCTCGTGCAACTCCTTGGTCAGCTTCATGCAGTG
CAGGTGAATTCCTCATTCACACTACTCCAGAAGATTCAGA
GAATAGCTGGGGAAATACCCTGGTGAGAGTCGCAAGAGCT
CCAGTATGCAAGTAGCCTGATAAGAGGAGACTCTGACATC
TGCAGTAAAAGAAGCAGAGAAGGGATGTGATTCATTTAAA
TACGGTTATGAATGGAGTGCACAGAGCTAATATAGGCTCA
TTGAACTCACACAATACTAGGAAGTACATGGAGACATATC
AAATTCATCATTTGTGTTTTGGAAAACCCCACACACCAAG
GTGGTTTTCAGTCCCAGGGTCACAACTTGGTTTTTCTTTC
TTCCTTATAGCAGTTCCCAAGGACTCAGCCTCTTTAATGT
TGCTATGAAGCATAGTCCTAGACCCATTCAGAACCACTCT
TTTATTCCCTAAACATGACATAATCTTCCCTAATCATGAT
AATGATAATTACGGCCAACAATTTTTGGGATGTTGCTATG
TGTCAGTCACTCGGCTCAATGATTTATGCATTAACTTATT
TGAGCCTCACAATATTCTTATGAGTTAAGTACTAACATTA
TCCATTTTATGGAGGAGGACCTTGTGTTACAGACAGGTTC
AGACCTTGCCCAAGGTGGAATGAGAATTCATCGTCGGGCC
TTCTGTTTCTGGGTCCACCATGTGTAACCACTAGCTACAG
TGATTCTCATTGCTGCTTCATCTGGATCTTAGAAATGCTG
GGCCCTCTTACTTGATGCTGCCTGCAACATATGCCTTATT
CATTTTTCCTTTACTATCTTGGATAATACCTCCTTTATAG
TATTCTCTGACCCTAAGACTGAGTCAGGAACCCTTCTTCA
TATTTCCATAGCATCCTACACTAAGCTCTATCATATCACC
CCTTGCTCTCTACATTGTTACTCCCATTTACCTTTCTCTT
CTGTTGATATTGTGAGTTATTTAACATCAGGGATTCTTTC
CAATTCTTTATTCACTCAGTAAATAATTACTGGGAAACTA
AAATGTACTAGCCATTGAATTCATAGACCTTGACAAATAG
TATGGGAATAAGAAATATTTGATGAATAAATAAATAAATT
AATGCTCTTCTTTGGGATACTTCTCCCTTTAAGAATCAGT
TGTGAATTTTGTCACAGATCTCACCGAGAAATATAAGAAT
TAACTGCATAACCACATTGAATAGGTTATAAAATTGATTG
TATTCATGCACAGTTTCTGTAATTATTGCCCTTTGTCTTT
GCCTTCCAATTCTTTCTAAAATCATCATTGGAAGTCTTCC
TGGTTAAACACACCTCCTTTAATATCTCTGCTGATGGAAT
GCTTCAGACTTTATGTACACTTACAGCCTACCATCTAGCA
TTCACTAGGTGCCACTTTTCTAAGCACTTTGAGATATTAA
TGGATTTAATCCTCACAATAACTGTAAAGAAGGTGCTATC
ATTAAGCCCATTTTAGAGATAAAGCAATTGAGACATAGAC
AAGTTAAATAACTTGCCCACAGTTACATAGTTAGGACCTG
GCAGAAACAAAATTAAATTCGGGGCATTGTGGCTTCAGAG
TGCATACTGCTTCCCATTACACTCTATTTCCTCTTTGAGG
CATAACAATGGAAAATTGCATTTTGACACATTTTTTTATG
AGAGATCACTTGGTAAAAATTTTATGGAGAAAAACATGGC
ACTCTATCAAAGTTGAAGATGCTTATAACCTTTGACTTTG
CATTTTTTCACTACCTGTTACTCATTTACATGTGAAATGA
CATGTTACAAAGTTTTCTATTGCAGAAATGTTTGTTATGG
TAACTACTGGAAAAGAAGTCCAAAACATTGACCTCTATTT
CTGAAAACATGGCCAATATGGTAGTTTGAATGGCTCTCCC
ATAGCCTGGCTTTGCACTAGTCATCTAAAGGAGCAGAGCT
AAGGAAAGTAATGCCCAGGACTCCAGATATTTGGGAAGAA
TGCTTGATCTGGGACTCTCCCAGGGCAGTCTTTCCTGGCA
TTTCATACTGACGGAAATGAATGGATCACCCCAGATATTT
ATCAACCTTCACTATCTCTGCCTCCTCATTGTGTCATCAA
AGATTCAGATGGAGGGTAAGTACAGAGGAAACTGAAGTGC
CTGGCCCATTCAACATTTTCTTCCTCTCGGACCTGGACCC
ACCTCTTTAATGGTCAAGTAGGATAGCTGTTTGTGTAATT
TCATTGTTCACATTATGTTGAAAATTTCCTTCCCTTTGAT
CTCTGCCCTTAATCCAGTAGGTCATTAGAAGTTTCTTAGT
TTATTTCCAAGAGTGCTGAGCTCTTGATCAGTAGAGGAGC
AAAGATAACCCCTGTGCCTGGAACATTACCCAAGGAATCC
AAAAAACTGTTGCTGCTCAGACCACTGTATAATCTGTTAC
ATAGTTGGAGCCTCACCTCTGTCTTTCCTTTGTTCATTTC
CTTCAGATTTAGACATTCTTCAGTGCCAAGGTCAAAGTCC
ACTGCTGTGACTGAGCTCTTCTTTGAAGGTTTCTCCAGCT
TCGTGTGACAGCACAGACTTGTCTTCTTTGTTGTCTTTCT
AACTTTGTACCTGCTGACTCTCTTTGGCAATGTGATTATT
GTGACCATTATTCATCTGGACAATCACATCCACACCCCCA
TGTACTTCTTCCTGAGCATTGCTGTCTATCTCTGAGACCT
GCTGCATGGTGGCCATTATTCCCCATACGCTTTCTCACCC
CTTGAATCCTCACTAGCTTATTGTCATGCAAGGCTGTGTC
ATTCAGCTCTTCTATCTGACTTTTGACATCAACAACTGCT
TTCTGCTCATAGCCATGGGATATGATTGCTATGTGGCCAT
CTGCAACCCCCTACAGTATTCATAGGTAAGAAGGCTTGTG
TCTGGCTGGGATCTGGGTCACTGAGGTTTGGCCTGGGCAT
GGCCATTGTCCAAGTAACATCCCTGTTTGGCCTGCCCTTT
TGTGATACCTTTGTCATCTCCCACTTCCTCTGTGATGTGA
GACCCCTGCTGAATCTGGCCTGCACAGACACCACTGTCAA
TGAGATCATCAACTTTGTTGTCAGCGTCTGTGTTCTTGTC
CTACATATGGGCCTGGTCTTTATCTCCTATGACCTCATCA
TCTGCACCATCCTTAAGATTGCTTCAACTGAGGGTAGGAA
GAAGGCCTTTGCCACCTGTACCTCCTGCCTCATAGTGGTC
ATCAGCTACTATGGCTGTATTTCCATCATCTACCTGAAGC
TTAAGTCCCAGAGTTTTCTGGGGCAGAACAGACTCATCTC
AGTGACCTACACCATTATCACTCCCCTGCTGAACTCTGTC
ATGTGCAGCCTGAGGAACAGGAGTTCAAAGATGCTCTGTG
CAGATCCATGAAGAAGAAACTGTTCAGTGTGTCAAGATTG
TGATGGCCTCCCTTCGTGTGCTTACTTCTCCAAAGTTTTG
GCAGTCAGGAATATTGTGATTCTTCACAATCCAGGGAGCC
TCCTACAGAGCCTGCTCCTGGAATGTCATCACAGGGCATG
CCTTCTCTCAAATTAGTATTCATATTCCCATGAAACCAGG
TAAAAGGGCCTGTGAGTTTCATCGGTTCTTACTCCTGCCA
AATAACACAAAAATGGAAGATTCATGTTGGACACTTTGTA
AAAAGCTTCAGATATGTTATTCTATTTTGAGGCTAGGGAA
CCTTCAGAGGGGAAAATGGAATGTGTTAATGTAGTTGTTT
TTTATACAATTTCCCCTTAGATCCACCTTTTTTCCTTATG
TCTTTATTTGTTCACAAACTTTAGTATAAGTTTACTAGTT
CCTCTTTCAGTGGTGTGGGCATCACCCTTACCCCACGGAG
CCCATGGTGAGCCATGAGTATATGCTGTTTCTCCTCGATA
GTGCTACCTCATGTTTTGCACCACCATGATCATGGGATAT
AAAGACAAGGACTTAATATCACACTGACAACAAAGTTTTA
TATGTTTGTACATCACTTTATAATTTATAAGGAACTTTCA
CACATAGGATGTCACTTGATCCTTAATGAACCCTATAGAG
TAAGCTGGGAAACAATTATGTTATTGTCCCTATTTTAGAC
CTGAAAATACCAAAGCACATATAGATAGAATTTATCTGCC
CAGGCACACAAAACTAGACATTTGTAGTGATAGGATTTGG
ATCTAGTTCGCTTATCATTGTCACTTACTTTTTGTAATGA
ATGGAGTAACATGAAGCTGGAACTTCTTGAGAAAAATCAT
GGTTTTCTCAAGAAGACTATGTACAGGCAAGGCTGTACAG
GCAATAGTACAGGCAAGGCTGTCACTGTTCCATGAAGCAT
GTCTATGCATTTTAGGGGAAAAAAGCATCTTCTCTAGACA
TTTCTGTTGAAAACTGCCATAATAATTTTACTGCCCTCAC
CTAATAAATTGTCACAAATCTATGATGTTTGAGCTGTAAA
TGATACTCCTTTGGATGTGGCACTGTCGTGCACTGCACAA
CCTGCAGAATCCTATGCTGCAATTCTGATTATGGATATGA
AAAAGGATACTGGAGACAATAGGTGCCTAGTTCCTTTCCC
AGGGTCTATATTCATTCCTGGATTGTCTAAGAGGTGTAAG
ATATTAAATGCTATTATTGGCTGAAATACCTCCAGTTTCC
CCAACTCAGGCCTGTTCAAGAGAATGTTCAAGTTATTTCA
AAAGGTCCAGTTATTATTGACTATAGTCATTCTGTCGTGC
TGTCAAATAGTAGGTCCTATTCATTTTTTCTACATTTTTG
GTACCCATTTACAATCCCCATCTCCCCCTCAAGCCCCAAG
CTATCCTTTTCAGCCTCTGGCTGCTCTCTATGTCCATGAG
TTCAATTGTTTTGATTTTTAGATCCAACAAGTGAGATCTA
AAGTAAGATCTAAGTGAGAATATGCAATGTTTGTCTTTCT
GTGCCTGGTTTATTTCTCTTAACATAATGTTCCATTCCTG
TTGTTGCAAATGACTGGATCGCATTCTTTTTTTATACCTG
AACAGTACTACATTGTGTATATGTACCACATTTTCTTTAT
CTATTCATGTATCGATGGACACTTAGGTTGCTTCCAAATC
TTAGCTATTGCAAACAGTGCTGCCACAAACACAGGAGTAC
AATCTCTTGGTATACTGATTTCCTTTCTTTTGTGTATATA
TCCAGCAGTGGTATTGCTGGATCATATGGTAGCTTAATTA
TTAGTTTTTTGAAGAACCTCGAAAAGTTCTCCATAATGGT
TGTGCTAATTTACATTGACACCAGCTGTGTGCAGTTGTTC
TCTTTGCTCCACATCCATGCCAGCATTTGCTATTGTCTTG
TCTTTTGGATATAAGCTATTTAACTGGGGTGAGATGATAT
CTCATTGTAGCTTATTTTATTATTATTATTACACTTTAAG
TTCTAGGGTACATGTGCGTAATGTGCAGGTTTGTTACGTA
TGTATACTTGTGCCATGTTGGTGTGCTGCACTCATCAACT
CGTCAGCACCCATCAACTTGTCATTTACATCAGGTATAAC
TCCCAATGCAATCCCTCCCCCTTCCCCACTCTCCATGATA
GGCCCCGGTGTGTGATGTTCCCCTTCCCGAGTCCAAGTGA
TGTCATTGTTCAGTTCCCACCTATGAGTGAGAACATGCGG
TGTTTGGTTTTCTGTTCTTGTGATAGTTTGCTGAGAATGA
TGGTTTCCAGCTGGACCCATGTCCCTACAAAGGAAACAAA
CTCATCCTTTTTTATGGCTGCATAGTATTTCATGGTGTGT
ATGTGCCACATTTTATTAATCCAGTCTGTCACAGATGGAC
ATGTGGGTTGATTCCAAGTCTTTGCTGTTGTGAATAGTGC
CTCAATAAACATACGTGTGCATGTGTCTTTATAACAGCAT
GATTTATAATCTTTTGGGTATATACTCAGCAATGGGATGG
CTGGGTCATATGGTACTTCTAGTTCTGGATCCTTGAGGAA
TGACCATATTGTTTTCCATAATGGTTGAACTAGTTTACAA
TCCCACCAAGAGTGTAAAAGTGTCCCTATTTCTCCACATC
CTCTCCAGCACCTGTTGTTTCCTGACTTTTTAATGATTGC
CATTCTAACTGCTGTGAGATGGTATCTCATTGTGGGTTTG
ATTTGCATTTCTCTGATGGCCAGTGATGATGAGCATTTTT
GCATGTGTCTGTTGGCTGTATGAATGTCTTCTTTTGAGAA
ATGTCTGTTCATATCCTTTGCCCATTTTTTGATGGAGTTG
TTTGTTTTTTTCTTGTAAATTTGTCTGAGTTCTTGTAGGT
TCTGGATATTAGCCCTTTGTCAGATGAGCAGATTGCAAAA
ATTTTCTCCCATTCTGTAGGTTGCCTGTTCATTCTGATGG
TAGTTTCTTTTGCTGTGCAGAAGCTCTTTAGTTTAATTAG
ATCCCATTTGTAAATTTTGGCTTTTGATGCTGTTGCTTTT
GGTGTTTTAGACATGAAGTCCTCGCCCATGCCTATGTCCT
GAATGGTATTCCCTAGGTTTTCTTCTAGGGTTTTTATGGT
ATTAGGTCTAACATTTAAGTCTCTAATCCATCTTGAATTA
ATTTTCGTATGAGGAGTAAGGAAAGGATCCAGTTTCAGCT
TTCTACTTATGGCTAGCCAATTTTCCCAGCACCATTTATT
AAATAGGGAATCTTTTCCCCATTTCTTGTTTTTGTCAGGT
TTGTCAAAGATCAGATGGCTGTAGATGTGTGGTATTATTT
CTGAGGACTCTGTTCTGTTCCATTGGTCTATATCTCTGTT
TTGGTACCAGTACCATGCTGTTTTGGTTACTGTAGCCTTG
TAGTATAGTTTGAAGTCAGGTAGCGTGATGCCTCCAGCTT
TGTTCTTTTGACTTAGGATTGTCTTGGCAATGCGGGCTCT
TTTTGGTTCCATATGAACTTTAAAGCAGTTTTTCCAATTC
TGTGAAGAAACTCATTGGTAGCTTGATGGGGATGGCATTG
AATCTATAAATAACCTTGGGCAGTATGGCCATTTTCACGA
TATTGATTCTTCCTATCCATGAGCATGGTATGTTCTTCCA
TTTGTTTGTGTCCTCTTTTATTTCACTGAGCAGTGGTTTG
TAGTTCTCCTTGAAGAGGTCCTTTACATCCCTTGTAAGTT
GGATTCCTAGGTATTTTATTCTCTTTGAAGCAATTGTGAA
TGGAAGTTCATTCATGATTTGGCTCTCTGTTTGTCTGTTA
CTGGTGTATAAGAATGCTTGTGATTTTGCACATTAATTTT
GTATCCTGAGACTTTGCTGAAGTTGCTTATCAGCTTAAGG
AGATTTTGGGCTGAGACGATGGGGTTTTCTAAATATACAA
TCATGTCATCTGCAAACAGGGACAATTTGACTTCTTCTTT
TCCTAACTGAATACCCTTGATTTCTTTCTCTTGCCTGATT
GCCCTAGCCAGAACTTCCAACACTATGTTGAATAGGAGTG
GTGAGAGAGGGCATCCCTGTCTTGTGCCAGTTTTCAAAGG
AATTTTCCAGTTTTGCCCATTCAGTATGATATTGGCTGTG
GGTTTGTCATAAATAGCTCTTATTATTTTGAGATATGTTC
CATCAATACCGAATTTATTGAGCGTTTTTAGCATGAAGGG
CTGTTGAATTTTGTCAAAGCCTTTTCTGCATCTATTGAGA
TAATCATGTGGTTCTTGTCTTTGGTTCTGTTTATATGCTG
GATTATGTTTATTGATTTGTATGTTGAACCAGCCTTGCAT
CCCAGGGATGAAGCCCACTTGATCATGGTGGATAAGCTTT
TGATGTGCTGCTGAATCCGGTTTGCCAGTATTTTATTGAG
GATTTTGCATCGATGTTCATCAGGGATATTGGTCTAAAAT
TCTCTTTTTTGTTGTGTCTCTGCCAGGCTTTGGTATCAGG
ATGATGTTGGCCTCATAAAATGAGTTAGGGAGGATTCCCT
CTTTTTCTATTGATTGGAATAGTTTCAGAAGGAATGGTAC
CAGCTCCTCCTTGTACCTCTGGTAGAATTCAGCTGTGAAT
CCATCTGGTCCTGGACTTTTTGGTTGGTAGGCTATTAATT
ATTGCCTCAATTTCAGAGCCTGCTATTGGTCTATTCAGGG
ATTCAACTTCTTCCTGGTTTAGTCTTGGGAGAGTGTAAGT
GTCCAGGAAATTATCCATTTCTTCTAGATTTTCTAGTTGA
TTTGCATAGAGGTGTTTATAGTATTCTCTGATGGTAGTTT
GTATTTCTGTGGGGTCGGTGGTGACATCCCCTTTATCATT
TTATATTGCATCTATTTGATTCTTCTCTCTTTTCTTCTTT
ATTAGTCTTGCTAGCGGTCTGTCAATTTTGTTGATCTTTT
CAGAAAACCAACTCCTGGATTCATTGATTTTTGGAGGGTT
TTTTGTGTCTCTATCTCCTTCAGTTCTGCTCTGATCTTAG
TTATTTCTTGCTTTCTGCTAGCTTTTGAATGTGCTTGCTC
TTGCTTCTCTAGTTCTTTTAATTGTGATGTTAGAGTGTCC
ATTTTAGATCTTTCCAGCTTTCTCTTGTGGGCATTTAGTG
CTATAAATTTCCCTCTACACACTGCTTTAAATGTGTCCCA
GAGATTCTGATATGTTGTATCTTTGTTCTCATTGATTTCA
AAGAACATCTTTATTTCTCACTGTAGTTTTGATCTGCATT
TCTCTGATGATCAATGATGTTCAGCACCTTTTCATATGTC
TGCATGCCATTTGTATGTCTTCTTTTGAGAAATGTCTATT
CAAATCTTTTGCCTATTTTTGATCAGATTATTAGATTGTT
TTCCTATTGAGTTGTTTGAGCTCCTTATATATTTTGTTTA
TTAATCCCTTGTCACGTGGGTGGTTTGAAAATATTGTCTT
CCATTCTGTGGGTTATCTCTTCAGTTTGTTGTGTGTATGC
TTTACTGTGAAGAAGCTTTTTAACTTGATGTGATCCCATT
TGTCCACCTTTGATTTGGTTGCCTGTGCTTGTGGGTTATT
GCTCAAGATATTTTTGCCCAGTTTAACAATGTCCTGGAGA
TTTTCCCCAATGTTTTCTTGTAGTAGTTTCATGGTTTGAG
GTCCTAGATTTAAGTCTTTAATCCATTTTGATTTGATTTT
TGTGCATGGTGAGTGATAGGGTCTAGTTTAATCCTTCTGC
ATATGTATACCTAGTTTTCCCAGCACCATTTATTGAAGAG
ACAGTCTTTTCCCCTAGTTTATGTTCTTGGTACCTTGTTT
AAAATAAGTTCATTGTAGGTGTGTGGATTGGTTTCTGGGT
TCTCTATTCTGTTCAATTTTCTTCTATGTGTTTGTTTTTA
TGACACTAGTATATTATTTTGGTTGCTATAGCTCTGTGGT
ATAATTTGAAGTCAGGTAATGTGATTCCTCCTGTTTTGTT
CTTTTTGCTTAGGATAGCTTTGGCTATTCTGAGTCTTTTG
TGGTTCCATATAAATTTTATGATTGGTTTTTCTATTTCTT
TGGAGAATATCATTGGTATTTTCATAGGGATTGCATTGAA
TCTGTAGACAGCTTTGGGTACTATAAATAGTTTAACAATA
TTGATTCTTCCACCTGTGAATATGGAATCTTTTTCCTTTT
TTGGTGTCCTTTTCAATTACTTTCATCAGTGTTTTATAGT
TTTCATTATAGAGATCTTTGGTTAAGTTCATTCCTAGGCA
TTTGATTTTATGTGTGGCCATTGTAAATGGATTTTTTTTT
TTTTTTTTGAGACGGAGTCTCGCTCTGCCGCCCAGGCTGG
AGTGCTGTGGCTGGATCTCAGCTCACTGCAAGCTCCGCCT
CCCGGGTTCATGCCATTCTCCTGCCTCAGCCTCCCGAGTA
GCTGAGACTACAGGCGCCGCCACCTCGCCCGGCTAGTTTT
TTGTATTTTTTAGTAGAGATGGGGTTTCACCGTGTTCGCC
AGGATGGTCTCGATCTCCTGACCTCATGATCCACCCGTCT
CGGCCTCCCAAAGTGCTGGGATTACAGGCTTGAGCCACCG
CGCCCGGCCTGTAAATGGGATTTTAAAAATTTCTTGTTCA
CATTTTTGACTGTTGGCATATAGAAATGTTACTGACTTTT
GTATGTTGATTTTTTATCCTGAAAGTTTACTGAATTTGTT
TATTAATTCTAATAGTTTTCTTGTGGAGTCTTTAGGTTTC
TCCAAATATAAGATCATAGCATCTGCAAAGAGGGATAATT
TGGCTTTCCAATTTGGATGCCCTTTATTTCTTTCTCTTGT
CTGATTGCTCTAGCTAGGACTTCTAGTACTATACTGAATA
ACAGTGATGAAAGTGGACATTTTTGTTGTGTTCCAGATCT
TATAGGAAAGGCTTTCAGTTTTTCCCATTCAGCTAGTATA
ATTCAGTATGATACTGGCTGTTAGTCTGTCATATATAGGT
TTTATTTCATTGAGGTATGTTCTTTCTAGCCCCTGATTTT
TAGGGATTTTATCATGAAGGGATGTTGGATTTTATCAAAT
GCTTTTTTAAGCATCAGTTGAAATGATCAAATGGTTTTTG
TCCTGTATTCTGTTGATGTAATGTATCACATTGATTGATT
TTCAAATGTTGAACCATTCCTGCATCCCAGGATTAAATCT
CACTTGGTCATGATGAACGATCTTTCCAAAGTATTGTTGG
ATTCAGTTTGCTACTATTTTGTTGAGGATTTATGCATCAA
TATTCATAAAAAATATTGCCCTGTAGTTTTCCTTCTTTGA
TGTGTCTTTGTCTGGTTTTGGCATCAGAATAACGCTGGCC
TTGTAGAATGAGTTTGAAGTATTCCTTCCTCTTCTATGTT
TTGGAATAATTTGAGTATGATTGGTATTAGTTCTTTAAAT
GTTTGGTAGAATTCAGCTGTGAAGTCATCAGGTCCTGGGT
TTTCTTTCCTGGAGACTTTTTATTATGGGGTCAACCTCAT
TACTTGTTTATCTGTTCGGGTTTTGGATTTCTTCTTGGTT
CAATCTTGGTAGGTTGTATGTATCTAAGTATTTGTTCATT
TCTTCTAGGTTTTCCAATTTATTGGCATATACTTGCTCAT
AGTAGCCACTAATCATCTTTTGAATTTCTGCAGTATCAGT
TATAGTGCCACCTTTTTCATTTCTGATTTTATTTATTTAG
ATCTTCTCTATTTTTCTTTGTTAGTCTGGCTAAAGCTTTG
TCAATTTTGTTTAACTTTTCAAAACCAACTTTTTATTTCA
TTGATCTTTTGTGTTTTTAATTTTAATTTTATTTATTTCT
GCTCTAATCTTTATTATTTCTCTTCTACTAATTTTGGGTT
TGTTTCCTCTTGCTCTTCTAGTCCTATAAGATCATCATTA
GATTTTTTATTTGAAGTTTTTCTCTTTTTTTTGGTGCAGG
CACTTATAGCTAAAAACTTCCTCTTAGTACTGCTTTTGCT
GTATCCATAGGTTTTGGTATGTTGCAGTTCCTTTATTGTT
TGTTTCAAGGAGCTTTTCAATATTTCATTGACCCACTGGT
CATTCAGGAGCATATTGTTTAATTTCCATGTATTTGTATA
GTTTCCAAAATATTGTTGGATTCAGTTTGCTACTATTTTG
TTGAGGATTTATGCATCAATATTCATAAAAATATTGCCCT
GTAGTTTTCCTTCTTTGATGTGTCTTTGTCTGGTTTTGGC
ATCAGAATAACGCTGGCCTTGTAGAATGAGTTTGAAGTAT
TCCTTCCTCTTCTATGTTTTGGAATAATTTGAGTATGATT
GGTATTAGTTCTTTAAATGTTTGATAGAATTCAGCTGTGA
AGTCATCAGGTCCTGGGTTTTCTTTCCTGGAGACTTTTTA
TTATGGGGTCAACCTCATTACTTGTTTATCTGTTCGGGTT
TTGGATTTCTTCTTGGTTCAATCTTGGTAGGTTGTATGTA
TCTAAGTATTTGTTCATTTCTTCTAGGTTTTCCAATTTAT
TGGCATATACTTGCTCATAGTAGCCACTAATCATCTTTTG
AATTTCTGCAGTATCAGTTATAGTGCCACCTTTTTTCATT
TCTGATTTTATTTATTTAGATCTTCTCTATTTTTTCTTTG
TTAGTCTGGCTAAAGCTTTGTCAATTTTGTTTAACTTTTC
ACAAACTCAACTTTTTATTTCATTGATCTTTTGTGTTTTT
TAATTTTAATTTTATTTATTTCTGCTCTAATCTTTATTAT
TTCTCTTCTACTAATTTTGGGTTTGTTTCCTCTTGCTCTT
CTAGTCCTATAAGATCATCATTAGATTTTTTTATTTTTTG
AAGTTTTTTCTCTTTTTTTTGGTGCAGGCACTTATAGCTA
AAAACTTCCCTCTTAGTACTGCTTTTGCTGTATGCCATAG
GTTTTGGTATGTTGCAGTTCCTTTATTGTTTGTTTCAAGG
AGCTTTTCAATATTTCATTGACCCACTGGTCATTCAGGAG
CATATTGTTTAATTTTCATGTATTTGTATATTTTCCAAAA
TTTCTCATTATTGATTTCTAGTTTTAGCCCCTTTTGGCCA
GAGAAGATGCTTGATATTATTTAAATTTTTTGAATGTTTT
AAGACTTGTTTTGTCACCTAATATATGGTCTATCCTTGAG
AATGATCCATGTGCTGAGGAAAAGGATGTGTATTCTGCAG
CTCTTGGATGAAATGTTCTGTAAATATCTGTTAGGTCTAT
TTGGTCTATAGTGCAGAAGAAGTCTGAGGTTTTTTTTATG
GATTTTCTGTCTGGAAGATCTGTCCAATGCTGAAAGTGTG
GTATTGAAGTCTCCAGCTCTTACTGTATTGGCCCTATCTC
TTTTTTTTTTTTTAGCTCTAATAATATTTTCTTTATATAT
CTTTTATATATTGGGTACATATATATTTAAAATTGTTATA
TCCCCTTGCTGAATCAACTGCTTTATCATTATATAGTGAC
ACTCTTTGTCTTTTCTTATAGATTTCATCTTGAAATTTAT
TTTGTTTTATATAAGTATAGTGACTCCTGCTTTTTTCAGT
TTTCCATTGGGATGGAATATCTTTTTCCATCCGTTTATTT
TCATTCTACATGTGTCTACAGGTGAAGTGTTTTTTGTAGG
CAACAGATCAATGGGTCTTGTTTTTTCAACCATTCAGCCA
GTCAATATATTTTCACTGGAGGGTTTAGTCCATTTGCATT
CAATGTTATTATTGATAATTAAGAACTTCTGCCATTTTGT
TGTTTCCTGGTTGTTTTGTGATCTTCTCTTCTTTCTTTCA
TTACTATCTTCCTCTAGTAAAGATGATTTTCTCTGTTGAT
ATAATATAGTTTCTTCCTTTTTTGTTTTTTGTGTATTTAT
TGTATAGTTTTTGGTTTGAGGTTATATGAGGCTTACAAAT
GCTGTCTTATAATCCATTATTTTAACTTGATAACAACTTA
ACACTATTTGCATAAACAAACAAGCAAAAAGAAAACTAAC
AAAAACTTGCCTTATCTTTGTCCTCCCACTTTTTAACTTT
TTATAGTTTCTATTTATATCTTATTGTACTGATTATGTCT
TGAAAATTTGTTGTAGTCATTATTTTTTATTGGTTCATCA
TTTAGTCTTTCTATTTAGTATAAGATTAGTTTACTTACAC
AGAACAGTTACAATGTTATAATGTTCTGTGTTTTTCTGTT
TACTTGCTATTACCAGTAAATTTTCCATTTTCAGGTGATT
ATTTATTGCTCATCAATTTCTTTTCTTTCTGATTGAAATA
TTCCCTTCAGCATTTCTTATAGGACAGGTCTGATATTAAT
GAAATCTCTCAGCTTTGGCTTGTCTGGAAAAGTCTTCATT
TTACTTTCATATCTGAAGGATATTTTTGCTAGATATACTA
TTCTAGACCAAAAGTTTTTTTTTACTTCAACACGTTAAAT
ATGCCATGTTATTCTCTCCTGGCCTGTAATGTTTCCACTG
AGAGGTCCACTGCAGGATGTATTGGAGATTCATTGTATGT
TATTTTTTTCTTTTCTTTGACTGTTTTTAGTATCTTTTCT
TTGTTATTGACCTTTGGAAGTTTGATTATTAAATGCCTCG
AGGTAGTCTTTGGGTTAAATCTGCTTGATGTTCTGTGACC
TTCTTGCACTTGCTATTGATATTTTTCTTTAGGTTTGGTA
AGTTCTCTGTTATAATCCCTTTGAATAAACATTCTACCCC
TATCTCTTTCTTTAGCACCTCTTTGAGGGCAATAATTCTT
ACCAGTTCTCAATAATACTTCTCAAAAATAACCTTTTTGA
GACTATTTTCTAGATTCTGTAGGCATACTTTATTGTTTTT
TATTCTTTTTTCTTTTGTCTCATCTGACAGTATATTTTCA
AATAGTTTTTCTTCAAGCTCACTAATTCTTCTCCTTGATC
CATTCTGCTATTAAAGGATTCCTATGCATTCTTCAGTATA
CCAATTGCATTTTTCAGCACTAGAATTTCTGCTTGGTTTC
TTAAAATTATTTCAATCTCTTTGTTAAATATATCTGATTG
AATTCTGAATTCCTTCCCTGTATTATCTTCAATTTCCTTG
AGTTTCCTCCACACATCTATTTTGAATCCCTTTTCTGAAA
GGTCACATATCTCTATTTTTTCAGGATTGGTCCCTAATGC
CTTATTTAGTTAATTTGGTAAGGTCATGTTTTTCTGGACA
GTATTGATGGTTGATGCTAGTAGATATTCTTCAGTGTCTG
GGAATCAAAGAGTTATGTATTTATTGTAATCTTCACTGTC
TGGGCTTATTTGCAACTATCCTTCTTGCGAAGGCTTTCCA
GATATTTGAAAGGACTTGGATGTTGTAATTTAAGCTGTTT
CTGCTTTAGGGGTCACCCTAAGACCAATAATGCTGTGGTT
CTTGCAGACTCATACAGGTATTGCCTTGATGGTCTTGGAT
AAGATTATCAGAATTCTCTGGATTACCAGGCAGAGATTCT
TATTCTCTTCCCTTACTTTCTTCCAAGCATACAGAGTCTC
TTTCTCTTTTCTGACCCACCTCCAACTGGGAGTGTAGTGA
AACAGGCACTCCTGTGGCCACCATCACTATGACTGCACAG
ACCTGAAGCCAGCATAGTGCCAGGGCTTGCCCAAGGCCTG
CTGTAGCCAGTCCCTGGCTACTGCCTATGTTCACTCAAGG
CCCTGGGGCTCTATAATCAACAGGTGTTAAAGGCAGCCAG
GCCTGTGTCCTTTGCTTTAGGGTGGCAAGGTCCCCCAAGA
CCCAGGTGGGTCCAGAAGTGCCATCCATGATTAAGGGACT
AGAGTCAAAAACCTTCGGAGTCTGTCCCATATTCTATTAT
ATTGCAGCTGAGCTGGAACTCAAACGACAAGACACAGTCC
TTCCCACTCTTCCCTTCTTTTTCCAAAGGTAGAGGAACCT
CACTTCCGTAGCCACCACCATCCATGGCCACAAGGAGTAC
TGCAGACTACCATCAATATTCCTTTAATGCCCAAGATCTC
TTAAGTTAGCTTGTGGTGAATGTTGTCTAGCCTGGGACTC
ACCCTTCAGGAAAGTGGGCTCCACTCTGGCCCAGGGCAGG
TCCAGAAATGCCATCCAAAAGTACAGTTCTGGAAACAAGG
ACCCCCAAGATTCCACTTGATGCTTTACCCCCTGTGGCAG
TGTTGGTACCTAAGGTGCAAGAAAAAGTCCCCTTTACTTT
TCCCTCTGCTTTTCTCAAGCAGAAGGAGTTTTGCCCCATA
GCCACCACAGCTAGTAATATGCTGAGTTTTACCTCAAGCC
AGCAAGTCTCAGGGGCTCTCTAAGGCCCTCAATGTAGTAC
GTGGGTATCACTGCTGGTTATTCAGGACTCAAGGGCTCTT
CATTTAGCAGTCAATGAATGCAGGACAGGGTCCTTTTCTT
TAAGGCAACAGGTTTCCTTCTGGACTGGAGTGTGTCTAGA
AATGATGGCTGGGAGCTAGGGTCTGGAACAGGGGCCTTCT
GACTGACAGGTGCCCTATTCTGCCATGGCTGAGCTGGTAT
TCAAGATGCAAGACAAAGGCCACCTCGCTCTTTCCTCCTC
TTTCCTTAAGTGGAAGAAAGGGGTCTCTTTTGCAGCCATG
AACTGTGCAGCCTTGGGTTAGGAGAGGAATGATGCCAGCA
CTGCCTTGGCTTCCCCAGCTAGTGTCTCAGTCTATTCCAT
GCCCGCCCCTCACAACAAATCCACTATCTCTGGGTCTAGT
TCAGCCCTGGGACTCACCTGAGCGTTGCAGTCCTTATGAT
CTGTACTGCCTTTCGAGTTTACTTAGTGACTGAGAGCACT
TTGGCCCTTGGTGGTGAGGTTTGCAGGCACTTATATTTCG
GATCACTGGGATTAGCAATTCCCTTCTGGCTAGGGCTGGT
TTAAATGCTCCCTCTGTGTATGGGTGTCACCTGAGTTTGT
CTGGTTTTCCCTTCTGCTCTAACAGAACAGCACTGAGTTC
AATGCTTCACAATTTTGTTCTCCTTCCTCCAGCACCTAGA
GATGCTCTCTGCACCACACAGATGCTTGTGAGGATTGGGA
AGGGGTGGCATAGGTGATTCAGGGCTGTTTTCCTATCTCT
TCAGTGCTTCTTTCCTGTGTAGGTAGTTTTTAACTTGGTG
TTCTTCCTATTCTGCCATCTTGCTCCACCTCTCTCCCTGA
GCCTGCTGGTTCTTGTTACAAAGTCAGAAAAGCACTTATG
CATTAATCATTGTCTATGCATTAAGTGCTTTGCTAGAAAT
TTCATACACATTATCCAATTTAAACTATTATTCTCCAAAA
CCTAGTATATTAATCATTTTATTCACTCAGTTTTCCAAGT
GATGTCTATTGACAGCTTTATTACCTGTTTATGCTACTCT
GCCATGACTGGCTCTTAGAAGGTTGGTGACCTTCAAGACT
ACCAACTTTCTGATCATGGGAACTCTTTCAACTCTTAAAA
ATTATTGGGGACCCTATGAGCTTTAGTCCATATTATTTTA
CTGTAGTAGAAATTAAAATTGATAAATTGTAAAACTATTA
ATTTATTTGAAAATAACAATGAGCCTATTATGTGTTAACA
TAAATAACATTTTTTATGAAAAATAACCAAAACAACAAAA
TATTTAGAAGAGTGGCACTACTTTACATTATTGCAAGTCT
CTTTAATGTCTGGTTTAATAGAAGATATCTGGATTATTAT
GTGTGCTTCTTTATCTAATCTGTTGCCATATCACATGTTA
TATAACCTCTGGAACACTCCTGTCTCATGAGGGAATTAAT
GAAAAAGGTAAATAATATCAGTATTATTGTGAAAACAGTT
TGATCTCATAGATCCCCTGGAAGAGACCTTCCCACTACTC
TTTGAGCACACTTAGACTAGTGTTTAAAACCGTTGCTTTC
CATGAGCTGTATTTATTAATGCTCTCACTCTTCACACTGA
TCACACTCAGTTTTAGAATACAAAAAGGAAAGAAAAACAA
AATACAAAGAACTTGAAGTGGGGTTGAGGAAGCATCAATT
CTTGGGAGTTGTGAGCAAACAAAATTAATGAGAAGGTCAC
AGACCTCTATTGTCTTTGAGCATTTCTTGGCCCATTAAAA
GAAGCATCAGAAAAAAGAATGCCTGAGTGGAAGATGGGGA
AGAAATGGGATGTGGAGCCAGGGTCGGGAGATTCTAAGGG
GGGGATTTCTTACCCATTAATGCTCAGTATATGAGTGAGA
GCTGGAATTTCCAAAACTTGTTTTCTTGCTGATTTTCTCT
TATTCTTTGACCCCAATCAGCAAACTAGAGTCTATGTTTT
GCTTCATAGCATCAGCTGATAATCAATTGAGGCCCTTTCT
TTGGACTGCTAATATTGAGCAGGGAGGTGGATTTGTACAT
ATATACATATATATAGTTACTTGCTCTAAGCACACTGGAG
TTCAGAGCCAAAAAGTTCATTAAAAAAATCTATTCAAAGA
GAGCTTCATGTTTGCACTTATCAAAGCAGTGTCTATTTAA
TCACATTCCTTTTCTCTTTCTCATATGCAAAATTAGCATA
TGTGTAAACATCTATTTTTGAGCTATATTCTGCTGTATAA
ATCTATTTGGGCCATTTTTGTGCCAGTTTTATGCTTCTTT
AATTAATATTGATGATATATATCTTGATATCTGCTAGATC
AAGAAACTCATTGTAATTTTTTTATAAAAATCTTGTCTAT
TTTAGTGCATTACTAAATATAAGTTCCATGAAAGCTTGTT
ATTTCAATTATTGTACTCTTAACAACTTTAATAATGCTTG
ACATAGTATAAGTACTCAGTAAATACTTGTTAAAGGATTG
AGTTTATACTTCTGAACTAATTTTAGAGTTAGTATTCACG
CAACGTCTCACCGGGTTTATTTTTTAGGATTGCACTGAAC
TTGTAGATTGATTCAGAAGGAGTTGACATCTGACCAGGCA
CAGTGGTCCATGCCTGTAATCCCAGCACTTTGGGAGGCCG
AGGCGGGCGGATCACGAGGTCAGGAGATAGAGACCATCTC
GGCTGCCACGGTGAAACCTCATCTTTACTAAAAATACAAA
ACCTTAGACGGGCGTGGTGGTGGGGCCTGTAGTCCCAGCT
ACTCAGGAGGCTGAGGAAGGAGAATGGCATGAACTCAGGA
GGTGAAGCTTGCAGTGAGGCGAGGTCGTGCCACGGCACTC
CAGGCTGGGCGACAGAGTGAGACTGTCTCAAGAAAAAAAA
AAAAGAAAGTTGACATCGTTGTGTACTTTAAAGAAAAGCC
ATCAATGGATATGGCTCTTTATTTACATCCTCCTTAAAGT
GACATAATATTTTACATGAGATTTTACATAAGGATATAGT
GTATTTTTGATACGTTTTTAAAAGATGCTCAGGTGTTTTG
TTGTTATTCAAATGGGATATTTTAAAATAATAACCTTATT
GAGTTAGAATTCAGCTAACATAAAATTTACCTTTTTTTTT
TCTTTTTTTACTGTTTCTTTTTTTAATTATACTTTCAGTT
CTAGGGTACGTGTGCACAACGTGCAAGTTTGTTACATATG
TATACATGTGCCATGTTGGTGTGCTGCACCCATTAACTTG
TCATTTACATTAGGTATATCTCCTAATGCAATCCTTCCCC
AGTACCCCCTCTCCACAATAGGACCCGGTGTGTGATGTTC
CTCTTCCTGTGTCCAAGTGATCTCATTGTTCAATTCCCAC
CTATGACTGAGAACATGTGGTATTTGGTTTTCTGTTCTTG
TGATAGTTTGTTGAGAATGATGGATTCCAGCTGCATCCAT
GTCCCTACAAAGGACACAAGCTCATCCTTTTTATGGCTGC
ATAGTATTCCATGGTGTATATGTGCCACATTTTCTTAATC
CAGTCTGTCACTGATGGACATTTCGGTTGATTCCAAGTCT
TTGCTATTGTGAATAGTGCCGCAATAAACATACGTGTGCA
TGTGTCTTTATAGCAGCATGACTTATAATCCTTTAGGTAT
ATCCCCAGGAATGGGATGGCTGGGTCAAATGGTATTTCTA
GCTCTAGATCCTTGAGGAATCGCCATACTGTTTTCCACAA
TGGTTGAACTAGTTTACAGTCCCACCAACAGTGTAAAAGT
GTTCCTATTTCTCCACATCCTCTCCAGCACCTGTTGTTTC
CTGATTTTTAATGATTGCCATTCTAACTGGTGTGAGATGG
TATCTCATTGTGGTTTTGATTTGCATTTCTCTGATGGCAG
TGATGATGAGCATTTTTCATGTGTCTGTTGGCTGTATGAA
TGTCTTCTTTTGAGAAGTGTCTGTTCATATCCTTTGCCCA
CTTTTGATGGGGTTGTTTGTTTTTCTTGTAAATTTGTTTG
AGTTCTTTGTAGGTTCTGGATATTAGCCCTTTGTCAGATG
AGTAGATTGCAAAAATTTTCTCCCATTCTGTAGGTTGCCT
GTTCACTCTGATGGTAGTTTCTTTTGCTGTGCAGAAGCTC
TTTAGTTTAATTAGATCCCATTTGTCAATTTTGGCTTTTG
TTGCTGTTGCTTTTGGTGTTTTAGACATGAAGTCCTTGCC
CATGCCTATGTCCTGAATGGTATTACCTAGGTTTTCTTCT
AGGGTTTTTATGGTTTTAGGTCTAACATTTAAGTCTCTAA
TCCATCTTGAATTAATTTTCATATAAGGAGTAAGGAAAGG
ATCCAGTTTCAGCTTTCTACTTATGGCTAGCCAATTTTCC
CAGCACCATTTATTAAATAGGAATCCTTTCCCCATTTCTT
GTTTTCTCAGGTTTGTCAAAGATCAGATGGCTGTAGATGT
GTGGTATTATTTCTGAGGGCTCTGTTCTGTTCCATTGGTC
TATATCTCTGTTTTGGTACCAGTACCATGCTGTTTTGGTT
ACTGTAGCCTTGTAGTATAGTTTGAAGTCAGGTAGCGTGA
TGCCTCCAGCTTTGTTCTTTTGGCTTAGGATTGTCTTGGC
AATGAGGGTCTTTTTGGTTCCATATGAACTTTAAAGCAGT
TTTTCCAATTCTGTGAAGAAACTCATTGTAATTTTTATAA
AATCTTGTCTATTTTAGTGCATTACTAAATATAAGTTCCA
TGAAAGCTTGTTATTTCAATTATTGTACTCTTAACAACTT
TAATAATGCTTGACATAGTATAAGTACTCAGTAAATACTT
GTTAAAGGATTGAGTTTATACTTCTGAACTAATTTTAGAG
TTAGTATTCACGCAACGTCTCACCGGGTTTATTTTTTAGG
ATTGCACTGAACTTGTAGATTGATTCAGAAGGAGTTGACA
TCTGACCAGGCACAGTGATTCATGCCTGTAATCCCAGCAC
TTTGGGAGGCCGAGGCGGGCGGATCACGAGGTCAGGAGAT
AGAGACCATCTCGGCTGCCACGGTGAAACCTCATCTTTAC
TAAAAATACAAAACCTTAGACGGGCGTGGTGGTGGGGCCT
GTAGTCCCAGCTACTCAGGAGGCTGAGGAAGGAGAATGGC
ATGAACTCAGGAGGTGAAGCTTGCAGTGAGGCGAGGTCGT
GCCACGGCACTCCAGGCTGGGCGACAGAGTGAGACTGTCT
CAAGAAAAAAAAAAAAGTTGACATCGTTGTGTACTTTAAA
GAAAAGCCATCAATGGATATGGCTCTTTATTTACATCCTC
CTTAAAGTGACATAATATTTTACATGAGATTTTACATAAG
GATATAGTGTATTTTTGATACGTTTTAAAAGATGCTCAGG
TGTTTTGTTGTTATTCAAATGGGATATTTTAAAATAATAA
CCTTATTGAGTTAGAATTCAGCTAACATAAAATTTACCTT
TTTTTCTTTTTACTGTTTCTTTTTTTTTAATTATACTTTC
AGTTCTAGGGTACATGTGCACAACGTGCAAGTTTGTTACA
TATGTATACATGTGCCATGTTGGTGTGCTGCACCCATTAA
CTTGTCATTTACATTAGGTATATCTCCTAATGCAATCCTT
CCCCAGTACCCCTCTCCACAATAGGACCCGGTGTGTGATG
TTCCCTTCCTGTGTCCAAGTGATCTCATTGTTCAATTCCA
CCTATGACTGAGAACATGTGGTATTTGGTTTTCTGTTCTT
GTGATAGTTTGCTGAGAATGATGGTTTCCAGCTGCATCCA
TGTCCCTACAAAGGACACAACTCATCCTTTTTATGGCTGC
ATAGTATTCCATGGTGTATATGTGCCACATTTTCTTAATC
CAGTCTGTCACTGATGGACATTTGGGTTGATTCAAGTCTT
TGCTATTGTGAATAGTGCGCAATAAACATACGTGTGCATG
TGTCTTTATAGCAGCATGACTTATAATCCTTTGGGTATAT
CCCCAGTAATGGGATGGCTGGGTCAAATGGTATTTCTAGT
TCTAGATCCTTGAGGAATCGCCATACTGTTTTCCACAATG
GTTGAACTAGTTTACAGTCCCACCAACAGTGTAAAAGTGT
TCCTATTTCTCCACATCCTCTCCAGCACCTGTTGTTTCCT
GATTTTTAATGATTGCCATTCTAACTGGTGTGAGATGGTA
TCTCATTGTGGTTTTGATTTGCATTTCTCTGATGGCTAGT
GATGATGAGCATTTTTCATGTGTCTGTTGGCTGTATGAAT
GTCTTCTTTTGAGAAATGTCTGTTCATATCCTTTGCCCAC
TTTTGATGGGGTTGTTTGTTTTTCTTGTAAATTTGTTTGA
GTTCTTTGTAGGTTCTGGATATTAGCCCTTTGTCAGATGA
GTAGATTGCAAAAATTTTCTCCCATTCTGTAGGTTGCCTG
TTCACTCTGATGGTAGTTTCTTTTGCTGTGCAGAAGCTCT
TTAGTTTAATTAGATCCCATTTGTCAATTTTGGCTTTTGT
TGCCATTGCTTTTGGTGTTTTAGACATGAAGTCCTTGCCC
ATGCCTATGTCCTGAATGGTATTACCTAGGTTTTCTTCTA
GGGTTTTTATGGTTTTAGGTCTAACATTTAAGTCTCTAAT
CCATCTTGAATTAATTTTCATATAAGGAGTAAGGAAAGGA
TCCAGTTTCAGCTTTCTACTTATGGCTAGCCAATTTTCCC
AGCACCATTTATTAAATAGGAATCCTTTCCCCATTTCTTG
TTTTCTCAGGTTTGTCAAAGATCAGATGGCTGTAGATGTG
TGGTATTATTTCTGAGGGCTCTGTTCTGTTCCATTGGTCT
ATATCTCTGTTTTGGTACCAGTACCATGCTGTTTTGGTTA
CTGTAGCCTTGTAGTATAGTTTGAAGTCAGGTAGCGTGAT
GCCTCCAGCTTTGTTCTTTTGGCTTAGGATTGTTTTGGCA
ATGAGGGTCTTTTTGGTTCCATATGAACTTTAAAGCAGTT
TTTCCAATTCTGTGAAGAAACTCATTGGTAGCTTAATGGG
GATGGCATTGAATCTATAAATTACCTTGGGCAGTATGGCC
ATTTTCACAATATTGATTCTTCCTATCCATGAGCATGGTA
TGTTCTTCCATTTGTTTGTGTCCTCTTTTATTTCACTGAG
CAGTGGTTTGTAGTTCTCCTTGAAGAGGTCCTTTACATCC
CTTGTAAGTTGGATTCCTAGGTATTTTATTCTCTTTGAAG
CTATTGTGAATGGGAGTTCATTCATGATTTGGCTCTCTGT
TTGTCTGTTACTGGTGTATAAGAATGCTTGTGATTTTGCA
CATTGATATTGTATCCTGAGACTTTGCTGAAGTTGCTTAT
CAACTTAAGGAGATTTTGGGCTGAAATGATGGAGTTTTCT
AAATATACAATCATGTCATCTGCAAACAGGGACAATTTGA
CTTCTTCTTTTCCTAACTGAATACCCTTTATTTCTTTCTC
TTGCCTGATTGCCCTAGCCAGAACTTCCAACACTATGTTG
AATAGGAGTCCTTTCCCCATTTCTTGTTTTCTCAGGTTTG
TCAAAGATCAGATGGCTGTAGATGTGTGGTATTATTTCTG
AGGGCTCTGTTCTGTTCCATTGGTCTATATCTCTGTTTTG
GTACCAGTACCATGCTGTTTTGGTTACTGTAGCCTTGTAG
TATAGTTTGAAGTCAGGTAGTGTGATGCCTCCAGCTTTGT
TCTTTTGGCTTAGAATTGTTTTGGCAATGAGGGTCTTTTT
GGTTCCATATGAACTTTAAAGCAGTTTTTCCAATTCTGTG
AAGAAACTCATTGGTAGCTTGATGGGGATGGCATTGAATC
TATAAATTACCTTGGGCAGTATGGCCATTTTCACAATATT
GATTCTTCCTATCCATGAGCATGGTATGTTCTTCCATTTG
TTTGTGTCCTCTTTTATTTCACTGAGCAGTGGTTTGTAGT
TCTCCTTGAAGAGGTCCTTTACATCCCTTGTAAGTTGGAT
TCCTAGGTATTTTATTCTCTTTGAAGCTATTGTGAATGGG
AGTTCATTCATGATTTGGCTCTCTGTTTGTCTGTTACTGG
TGTATAAGAATGCTTGTGATTTTTGCACAATGATATTGTA
TCCTGAGACTTTGCTGAAGTTGCTTATCAACTTAAGGAGA
TTTTGGGCTGAAATGATGGAGTTTTCTAAATAGATAATCA
TATCATCTGCAAACAGAGACAATTTGACTTCTTCTTTTCC
TAACTGAATACCTTTATTTCTTTCTCTTGCCTGATTGCCC
TAGCCAGAACTTCCAACACTATGTTGAATAGGAGTGGTGA
GAGGGCATCCCTGTCTTGTGCCAGTTTTCAAAGGAATGCT
TCCAGTTTTGCCCATTCAGTATGATATTGGCTGTGGGTTT
GTCATAAATAGCTCTTATTATTTTGAGATACATTCCATCA
ATACTGAATTTATTGAGAGTTTTTAGCGTGAAGGGCTGTT
GAATTTTGTCAAAGGCCTTTTCTGCATCTATTGAGATAAT
CATGTGGTTTTGTCTTTGGTTCTGTTTATATGCTGGATTA
TGTTTATTGATTTGCATATGTTGAACCAGCCTTGCATCCC
AGGGATGAAGCCCACTTGATCATGGTGGATAAGCTTTTGA
TGTGCTGCTGGATTCGGTTTGCCAGTATTTTATTGAGGAT
TTTTGCATCGATGTTCATCAGGGATATTGGTCTAAAATTC
TCTTTTTTGTTGTGTCTCTGCCAGGCTTTGGTATCAGGAT
GATGTTGGCCTCATAAAATGAGTTAGGAGGATTCCCTCTT
TTTCTATTGATTGGAATAGTTTCAGAAGGAATGGTACCAA
CTCCTCCTTGTACCTCTGGTAGAATTCAGCTGTGAATCCA
TCTGGTCCTGGACTTTTTTGGTTGGTAGGCTATTAATTAT
TGCCTCAATTTCAGAGCCTGCTATTGGTCTATTCAGGGAT
TCAACTTCTTCCTGGTTTAGTCTTGGGAGAGTGTAAGTGT
CCAGGAAATTATCCATTTCTTCTAGGTTTTCTAGTTTATT
TGTAGAGGTGTTTATAGTATTCTCTGATGGTAGTTTGTAT
TTCTGTGGGGTCGGTGGTGATATCCCTTTATCATTTTTAT
TGCATCTATTTGATTCTTCTCTTTTCTTCTTTATTAGTCT
TGCTAGCAGTCTATCAATTTTGTTGATCTTTTCAAAAACC
AGCTCCTGGATTCATTGATTTTTGGAGGGTTTTTTGTGTC
TCTATCTCCTTCAGTTCTGCTCTGATCTTAGTTATTTCTT
GCCTTCTGCTAGCTTTTGAATGTGTTTGCTTTTGCTTCTC
TAGTTCTTTTAATTGTGATGTTAGGGTGTCAATTTTAGAT
CTTCCCTGCATTCTCTTGTGGGCATTTAGTGCTATAAATT
TCCCTCTACACACTGCTTTAAATGTGTCCCAGAGATTCTG
GTATGTTGTATCTTTGTTCTCATTGGTTTCAAAGAACATC
TTTATTTCTGCTTTCATTTCGTTATGTACCCACTAGTCAT
TCAGGAGCAGGTTGTTCAGTTTTCATGTAGTTGAGTGGTT
TTGATTGAGTTTCTTAGTCCTGAGTTCTAGTTTGATTGTG
CTGTGGTCTGAGAGACAGTTTGTTATCATTTCTGTCCTTT
TACATTTGCTGAGGAGGCTTTTACTTCCAACTATGTAGTC
AATTTTGGAATAATTGTGATGTGGTGCTGGGAAGAATGTA
TATTCTGTTGATTTGGGGTGGAGAGTTCTGTTGATGTCTA
TTAGGTTTGCTTGCTGCAGAGTTGAGTTCAATTCCTGGAT
ATCCTTGTTAATTTTCTGTCTCATTGATCTGTCTAATGTT
GACAGTGGGGTGTTGAAGTCTCCCATTATCATTGTATGGG
AGTCTAAGTCTCTTTGTAAGTCTCTAAGGACTTGCTTTAT
GAATCTGGGTGCTCCTGTATTGGGTGCATATATATTTAGG
ATAGTTAGCTCTTCCTGATTAATTGATCCCTTTACCATTA
CGTAATGGCCTTCTTTGTCTCTTTTGATCTTTGATGGTTT
AAAGTCTGTTTTATCAGAGACTAGGATTGCAACCCCTGCT
TTTTTTTGTTCTCCATTTGCTTGGTAGATCTTCCTCCATC
CCTTTATTTTGAGCCCATGTGTGTCTCTGCCTGTGAGATG
GGTCTCCTGAATACAGCAAACTGATGGGTCTTGTCTCTTT
ATCCAATTTGCCAGTCTGTGTCTTTTAATTGGACCATGTA
GTCCATTTACATTATGATTAATATTGTTATGTGTGAACTT
GATCCTGTCATTATGATATTAGCTGGTTGTTTTGCTCGTT
AGTTGATGCAGTTTCTTCCAAGTATCAATGGACTTTACAT
TTTGACATGTTTTTGCAATGGCTGGTACCTGTTGTTCCTT
TTCATGTTTAGTCCTTCCTTCAGGATCTCTTGTAGGGCAG
GCCTGGTTGTGACAAAATCTCTAAGCATTTGCTTGTCTGT
AAAGGATTTTATTTCTCCTTTTCTTTTGAAACTTAGTTTG
GCTGGATATGAAATTCTGGGTTGAAAATTCTTTCCTTTAA
AAATGTTGAATATTGACCCCCACTCTCTTCTGCCTTGTAG
TTTTTCTGCCGAGAGATCTGCTGTTAGTCTGATGGGTTTC
CTTTTGTGGGTAACCCGACCTTTTTCTCTGGGTGTCCTGA
ACATTTTTTCCTTCATTTCAACTTTGGTGAATCTGACAAT
TATGTGTCTTGGAATTTCTCTTCTCGAGATGTATCTTTGT
GGCATTCTCTGTGTTTCCTAAATTTGAATGTTGGCCTGCC
TTGTTAGGTTGGGGAAGTTCTCCTGGATAATATCCTGCAG
AGTGTTTTCCAACTTGCTTCCATTTTCCCCATCACTTTCA
GGCACACCAATCAATTGTAGGTTTGGTCTTTTCACATAAT
CCCATATTTCTTGGAGGCTTTGTTCATGTTTCTTTTTACT
CTTTTTTCTCTACACTTCTCTTCTCACTTCATTTCATTCA
TTTGATCTTCAGTCGCTGATACTCTTTCGTCTAGTTGATT
GAATTAGTTACTGAAGCCTGTGCATTTGTCACATAGTTCT
CGTGTTATGGTTTTCATCTCTATCAGTTCTTTTAAGGACT
TCTCTACATTGGTTATTCTAGTTAGCCATTCATCAAATCT
TTTTTCAATGTTTTTAGTTTCTTTGTGCTGGTTATGTAGT
TCCTCCTTTAGCTCTGAGAAGTTTGATCAACTGAAGCTTT
CTTCTCTCAACTCATCAAAGTCATTCTCCATCCAGCTTTG
TTCCATTGCTGGCGATGAGCTGTGTTCCTTTGGAGGGGGA
GGTGCACTCTGATTTTTTGAATTTCTAGCTTTTCTGCCCT
GCTTTTACCCCATCTTTGTGGTTTTATCTGCCTTTGGTCT
TTGATGATTGTGACGTACTGATGGGGTTTTGGTGTGGTTG
TCTTTTCTGGTTGTTAGTTTTCCTTCTAACAGTCAGGGCC
CTCAGCTATAGGTCTTTTGGAGTTTTCTTGAGGTCCACTC
CAGACCCTGTTTTCCTGGGTATCAGCAGTGGAGGCTGCAG
AAGATAGAATATTGCTGAACAGCAAGTGTTGCTGTGTGAT
TCTTGCTCTGGAAGCTTCATCTCAGGGGTGTACCCTGCCA
TGAGAGGTGTGAGGTGTCGGTCTGCATCTAGTGGGGATGT
CTCCCAGTTAGGCTACTCAGGGGTCAGGGACCCACTTGAA
TAGGCAGTCTGTCCATTCTCAGATCTCAACCTCCTTGCTG
GGAGATCCACTGCTCTCTTCAAAGCTATCAGACAGGGGCA
TTTACCTCTGTGGAGGTTTCTGCTGCTTTTTGTTTAACTA
TGCCCTGTCCCCAGAGGATGGCAAGTGAAGCCATCTGGGT
CTGACCTATCTTTATGAGAAGTTTATTCATTACTGATGCA
ATATCTTTACTTGTTTGAGGACTACTCAGATTTTCTATCC
CTTCTTAAATCTATTTCTATAGTTTATATTTTTTAAAGGT
GATGGCCACTTTTTAGTATTTATTTATTTACTTATTTATT
TTTAGTAACCACACAGGAAACTTAAGATGTCCTCTTTTTA
ATTCCTTTTTTTTAGCAATTTGCATCTTCTCTCTTTTCCT
CTTGCTTAGTCTTGATAAAGTTTTTTTTTTTTTTTTTTTT
TTGGTGGCAGAATCTCTGTCACCTAGGCTAGAGTGCAGTG
GTGCAATCTCAGCTCACTGCAGCCTCTGCCTCCTGAGTCC
AAGTACTTCTGCCTCAGCCTCCTGCATAGCTGGGATTACA
AGACCATGACACCACCCCCAGTTAATTTTTGTATTTTTGG
TAGAGGTGGGGTTTTACCATGTTGGCCACACTGGTCTTGA
ACTCCTGGCCTCAATTGATCTGCCCACCTCAGCCTCCCAA
AGTGCTGGGATTACAGGCATGAGCCATCACACTCAGCCAA
ATCTGTCAGTTTTTGTTTCATGTATTTTAATGCTCTATTT
TTAGGTGCATATTTAATTTGCAAGTGTTAAGTCTTCCTGA
TGAATTGAACTTTTACAACTATAAAATACCTTTCTTTTCT
CTTATAACAATTTTGGCCTTGAAATCTACTTTGTCTGATA
TTAATATGTAGCCTTAGATCTTTTTAGGTGCCTGTTTACA
TGACATATTTTATTCCATCCTTTTACTTATAACCTGTTTA
TGCCTTTGAATCTGTAGTCTGTCTCTTGTAGACAGACATA
CAGTTGAATCATATTTTTAAATCTGCTCTGTCATTCTCTG
CCTATTGATTGGATGATTTAACTTATTTCTTTTTAATGTA
GTTACTGAACAGGTAGAATTTATGTTTACCATTTTATCCT
TTTTTTTTCCATATGTCATGCCTTTTTGCTCCTCTAGTCT
TCCATTATTGCCTTTTTTTACATTTAAATAGATATTTTCT
AGTTTCACAATTTAAGTAACATGTTTACTAGATTTAAATA
TTTAAATATTTTCTTAGTGGTTGCTTCAAGGATTATAATT
AACTTGTTACCTTGCAATAATCTATTTCCTATTCCTATTC
CTATTAATTTGCTTAGTGTACAAAAACTACTGAAACATGA
CTCCTAATCTCTCTTTGTGCAATTATTGTCATACATATAA
CATCTTTAATACAAATTTATCAACACATTTTTGTAGTTAT
TTCTTTTTGCAGTTGTGTTTTTAATCAAACAGAAGAAAAG
AGTAGAAAAAAATTATACTGTCTTTTTTTATCCATGTATA
TTTATTTTTGTCTTTTTCTGACTTTAGTTGGAATGCTCAA
AATGTTTTGTCATGAAGTTTGATATTTGGCTTAGATTTCT
GATAGCTACTCATAGGAAAAAAAGTTCCTTTCTAGCCTCT
GTTTAGTAAAAATGATTAAAATCAATTATGTGTTGAGTCT
ATAATATTTTTAAGTTTCTTCAACCTTTGAGATAATCATG
TGTTTTATTCTTTAATTTTTGAGATAGTAAATTATGTTAA
TGTCTTTTTAAATGTTGAGTCACCCTTGTCTTTTTAGCTT
AAACACATTTGGACCTGCTTAATTTAACTATGGATTCCTT
TAGTTAAAATACTATTTAGAATATTTGCTCCAATCTATAG
GTGACAAAGGTATTTAATTTTTATTTTTAACTGCCTATAT
CTGGTAAAAATATAAGGGTTTTAGAGGCTAGTGGCCTTAT
GATTTGTGTTGAGGCGATTCTTTTTGTGAGACCTGAAATA
ATTTGCATATCTTTCTCTTAAAATATTTGATAAACTAGCC
TGGAAAAGCATCTGTTCTCATGCCTTTCTCTTGAGCAGGT
ATGCAATGTGTGTTTTAACAATTATTTTTATTGGTTTCGG
CTTATTGGTGTGTTTATTTCCTAATTATTCTCAGGTCAAT
GGTGTAAATTTATATTTTAAATAAGTTGTACATTTAATCT
GTATTTTCAAATTTATTGATTTAAAACTTTCCATGCTATT
ATCTGACAATTTTTAAAATTTTATTTGTATTCTTAGTTAT
GTCATTTTTGGGAAGTATTTTTATTGTAAGTGGTCCTTTT
ACCATTTGCTTTTCATCATGCCTACCAAAGGTTAAATGTC
AATAATCTTTTCAAGACCTATTTTTGTTGTAATTTTTATT
AAATTATTTTAAGATATGTTTATTTGATTTTAATTTATTT
ATTAAATTTTCATGTTATTATCATCTTATTTCATTTTACC
TTGGGTTTATTTTGTTCTTTTTCTATGTCTTCTTTTTGTT
TAAATTTTAAAAATTTTTAAAATGTTTTTATTTGACAGAG
AAATTGCAGGCATTTGTCTTGTACATGATGTTTTGAACTA
TATGTACATGTGTAATGAGTAGTTTTAGTTAATGAACAGT
TGTATTGCCTCACAGTTATCCTTTTTGTGCTAACACTTAA
CATTCTCTCTCTTTGCATTATTCAAGAATACAGTAAATTG
TCATTATTATAGTTGCCTTGCTGTACAATAGATCTTTAAA
ATGTATTCCTCCTATCTAACTGTATTTATGTATCCTTTGC
CCAACCTCTATCCATCTTCCCTTCAAGCTCACCTTCCAAA
GCCTCTGGTAGCCACTACTCTACCCTCCACTTCTGTGAGA
TCAATTTTTTTAAGATTCCAGAAATGATTATATGGCATTT
GTCTTTCTGTACCTGGCTCATTTTAGTTAACATAATGTCT
TCCAGGTTCAGCTGCTTTGCTGCAAATAACAGGATTTCAT
TTTTTGCATGGATGAATACTACTCCATTGTGTATATATGC
TATATTTCTTTATCCATTTATCCACTGATGGACACTTAGT
TGATTCCATATCTTGGCTATTGTGAAAAGGGCAACAATAA
ACATGGTAGTGTAGCTATCTCTTCAACATACTAATTTCAT
TTTCTTTGATTATATCCTCAGTAGTGGGATTGCTGTATCA
CATTACAGTTCTATTTTTGATTTTTTGAGGAACCTTTCTA
CTGTTTTCCCTAATGGTTGTACAGACTAATTTACATTCCC
TCCCTCAGTATATAAGGGTTTCCTGTTTTCTGTATCCTTG
CCAGCACTCGTCATTTCTGACTTTTTAAATAATAACCATT
CTAATATAATAAGATGACATCTTATTGTGATTTTGATTTG
CATTTTCCTGATGATTAGTGATAATTAGCATTTTTTTCAT
ATACTCGTTGGACATTTTTATGTATTCTTTTGAGAAATGT
CTATCCATCTTCTGCTCATTTAAAATTACTATTTTATTAT
TTGCTGTTGAGTTCTTTGAGTTTTCTACACATTTTGGATA
GTAACTCATTGTCAAATGTGTAACTTTCAAACATCATTTG
TTTCCATAACTCTTTTCATCTTGTATAACTGAATCTCTAT
ATCCATTGAACAATAACTCTCCATGTATTAGTCTGTTCCC
ATGCTGCTAATAAAGACATACTCGACACTGGGTAATTTAA
AAGAAAAAAAGTTCAAAGAACTCACAGTTTCACATGGCTG
GGAAGCCTCACATCATGGCTTAAGGTGAAGGAGGAGCAAA
GGCATATCTTACATGGCAGCAGGCAAGAGAGAAGTGCTGA
GCAGAAGGGGGAAAACCCCTTATAAAACCATCAGATTTCA
TGAGAACTCACTCTCTATCACAAGAACAGCAGCATGGTGT
AACCTCTCCCATGATTTAATTACCTCCTATTGTGCCTCCT
ATTTGCCTCCTGCAACACTTGCGGATTATGGACACTACAA
TTTAAGACGATATTTAGGTGGGGACACAGAGCCAAATCAT
ATCATTCCACCACTGGCCCCTCCAAAATCCCATGTCCTCA
CATTTCAAAACACTATCGTGCCTTCCCAACAGTCCCCAAA
GTCTTCACTCATTCCAAGTCCAAAGTCTCATCTGAGTCAA
GGAAAGTCCCTTCTGCCTATGAGCATGTAAAATCAAAAGC
AAGTTAGTTACTTCCTAGATACAAATGGGGTACAGGCATG
GGATAAATACACTCATTCCAAATTGGAGAAATTGGCTAAA
ATGAAGGGACTACAGGCCTCATACAAGTCCAAAATCCAAT
AGGGCAGTCATTAAACCATAAAGTTCCAAAATGATCTCCT
TTGACTTCATGTCTCACATCCAAAGTGTGGTGTCGGCCAG
GCGCAGTGGCTCAAGCCTGTAATCCCAGCACTTTGGGAGG
CCGAGACGGGCAGATCATGAGGTCAGGAGATCAAGACCAT
CCTGGCTAACACGACGAAACCCCGTCTCTACTAAAAAATA
CAAAAAACTAGCCGGGCAAGGTGGTGGGCGCCTGTAGTCC
CAGCTACTCGGGAGGCTGAGGCAGGAGAATGGCATAAATC
CGGGAGGCGGAGCTTGCAGTGAGCTGAGATCCGGCCACTG
CACTCCAGCCTGGGTGACAGAGCGAGACTCCGTCTCAAAA
AAAAAAAAAAAAAAAACAAAGTGTGGTGTTGCAAGTGGTG
GACTCCCATAGATTTAGGCAGCTCCTTTCCTGTGGCTTTG
CAGGATGCAGCTCCCTTTCTGGATGCTTTCATGGGCTGGT
CTTGAGTGTTTGCAGCTTTTCCAGGCACCTTGTAAAAGCT
GTTGGTTGATCTACCATTCTGGGGTCTGGAGGATGGCAGC
CCTCTTCTCACAGATCCACTAGGCAATGCCCCAGTAGGGA
TTCTGTGTGGGGGCTCCAACCCCACATTTCTTTTTCACAC
TGCTCTAGCAGAGGTTCCCCATGAGGTCTCCACACCTGCA
GCAAACTTCTGCCTGGACATTTACTTGTTTCCCCACATCT
TCTGAAATCTAGGCAGAGGTTTCCAAGCCTCAATTCTTAA
CTTCTGTGCACTTACAGGCTCAACACCACATGGAAGATGC
CAAGGCTTGGGGCTTGCACCCTCTGAAGCCATGGTCTGAG
CTGTACCTTGGCCTCTTTTAGCCACAGCTGGAGCATCTGG
GATGCAGAACCACCAAATCCCTAGGATCCACACAGCAGAG
GGGTCCTGGGCCCAGTCCACAAAACTATTTTTCCTCCTAG
GCCTCTAGGCCTGTGATTGAAGGGGCTCCCATGGAGCTCT
CTGACATGCCCTGGAGACATTTTCCTCATTGTCTTGGTGA
TTAACATTAGCTCCTTGTTTCTTATGCAAATTTCTGCAGC
AGGCTTGAATTGCTTCCCAGAAAAGAGTTTCTTAATTTTT
ATTGCATTGTCATTTTGCAAATTTTTCAAACTTTTGCTTT
CTCTTGAATGTTTTGCTGCTAAGAATTTTTTTTCTGCCAG
ATACCTTATATCATCTCTCACACTCAAAGTTCCACAGATC
TCTAGAGCAAGGAAAAAATGCCATCAGTCTCTTTGCATAG
CAAGAGTGACCTTTACTGCAGTTCCCAAGAAGTTCCTCAT
CTCCATCTGAGACCATCTCAGCCTGGATATTACTGTCCAT
ATCACTATCAGCATTTTGATCACAGCCATTCAACAAGTCT
TTAGGAAGTTCCAAACTTTTCCACATTTTTCTATTTTCTC
CTGAGACCTCCAAACTGTCCCAACCTCTGCCTGTTACCCA
GTTTCAAAGTTGCTTCCACATTTTTGGGTATCTTTACAGC
AACACCCCATTCTACTGGCACCAATTTACTGTATTAGTCT
GTTCTCACACTGCTAATAAAGACATACCTGAGACTGGGTG
ATTTATAAAGGAAAAGTGGTTTAATGAATTCACAATTCCA
CATGGTTGGGGAGGCCACACAATCATGGCTGAAAGTGAAG
GAGGAGCAAAGGCACATCTTACATGGTAGCAGGCAAAAAA
GAAGTGCCAGGCAAAAGGGGTAAAACCCCTTATAAAACCA
TCAAATTTCATGAGAACTCACTCACTATCATGAGAACAGC
AGCATGAGGGTGACCACTGTGATTCAATCACCTCCCATGG
GATGTGGAGATTATGGGAACTACAATTCAAGATGAGTTTT
GGGTGGAGACACAGCCAAACCATATGACTCCATTTCTCCC
TTTCCCTGGTTCCTGGGAACCACCACTCTACTTCTGTTTC
AATGATTTTGACTACTCTAAGTACCTCACATACGTGGAGT
TATACAATATTTGCCTTTTTGTGGCTCACTGATTTTACTA
AGCATTAATGTTCTCAAGGTTCATCCATGTTATTAATATT
TTAATAATAATAGAAAATAATTTAATAATGAAATGAAATA
ATAATTTCCTTTTAAAGGAATTCCTTTAAGAGGAACTCCT
TCCTTTTAGAGGCTGAATAATATTCCATCATATGTCTATA
ACACATTTTGTTTATCCATTCTTCCACCAATAGACACTTT
ATTGCTTCAGTGTTTTAGTTATTGTGAATAATGCTGCTGT
AAACATGGATGCACATTTGTCTTTTCAGGGTTCTACTTTC
AATTCTTTTGGTTATATAATTAGAATTGGAATTGCTGTAT
CATATGGTAACTGTATTTTTAAATTTTGAGGAACTTTAAT
ACTGCTTTCTACAATAGGTGTCTCATATCACATTCTTACT
AGCAATGCTAAATGGTTCTATTTCTCTATATCTTTGCCAA
TATTTGTTATTTTCTGGGTTTTTTTTGTTTTGTTTTGTTT
TGGGTTTTTTTTGTAATAGTCATTCAAATGGTGTGAGGTA
GTATCTCATTGAAGTTTTGATTTGAATTTCCATAAAATTT
AGTGATATTGAGTGTATTAGCTGTTCTCACATTGCTATAA
AGAAATAACCGACACTCAGTATTTTATAAAGAAAAGAGCA
TTCATTGGCTTATGGTTCCACAGACTGTATGGGAAGTATA
ACACAGACATATGCTTCTAGAGACCTTTAAGCCAATGCTG
AAGACAGTGCAGCTGGGATTCAGAGAGTAGTTTCTTGAGG
CTATACAGGGCAGCAGGGTTCTGGGTCTGGTCTATGAAAT
CATTTTCCACTTCTAGGCCTCTGAATCTTTGATGGCAGGA
GTTGTTGTTAAGGTTTCTAAAATCCTTTCAAGTCCTTTAT
CCCATTGTGAACTCTTTTCCTGAAAAAGCTTTCTATTTCT
GTGCCACATGGATAGGCTGCAAATTTTCAAACTTTTACTC
TCTGCTTTCCTTTAAATATAATTTACAACTTACTTTTTTT
GCAGTGTGAGAATAGACTAATACATCGCTTTACCAATAGC
CCTTAAAGTCTTAACTCATTTCAGCATTACCTCAAAAGTC
AAAAGTTCAGTGTCATTTTAGACAAGGCAAGTTTCTTCCA
CCTATGAGCCTGTAAAATAAAAAATAAGTTAGTTACTTCC
AAGGTATAATGGGAGTATGAGCATTAGGTAAATATTCCCA
TTCCAAAGGAGAGAAATTGGAAAACAGAAAGGGGCTACAG
GCCCTATGTATGTTCAAAACCCATCAGCATAGTCATTAAG
TCTTAAATCTCCAAAATAATCTTCTTTGACTCTGTGTTCC
ACATCCAGGTCAAACTGGTGCAAAAGATGGGCTTCTAAGG
CCTTGGACAACTTTGTCCCTGTGTCTTCGCAAGGTTCAGC
CCTCACTGCTTCTCTCATGAACTGGAGTTGAGCACCTGTG
GCTTTTCCAGGTGAAGGATGTGAGCTGTCAGTGTGTCTGC
CATTCTTGGATTTGGAGGATGATGGCCCTCTTCTCACACC
TCCACTAGGCAGTACCCCAGGGGGAACTCTATGTGGGAGT
TTCAACCCCACATTTTCCCTCTGCACTGTTCTGGTAAAGG
TTCTCCATGAGGGCTCCCTGCAGCAGATTTCTGCCTGGAC
ACCCAGGCTTTTCCATACATTCTCTAAAACCTAGGCAGAG
ACTCCCAAGCCTCAACTCTTGCACTCTGTACACCCAAAGG
CTTAACACCACATGGAAGCTGTCAAGGCTTATGGCTTTCA
TGCTCTGAAGCAGCAGCTGGGCCTGTATCTGGGGCCCTTT
AAGCCAATGCTGAAGACAGTGCAGCTGGGATTCAGAGAGT
AGTTTCTTGAGGCTATACAGGGCAGCAGGGTTCTGGGTCT
GGTCTATGAAATCATTTTCCACTTCTAGGCCTCTGAATCT
TTGATGGCAGGAGTTGTTGTTAAGGTTTCTAAAATCCTTT
CAAGTCCTTTATCCCATTGTGAACTCTTTTCCTGAAAAAG
CTTTCTATTTCTGTGCCACATGGATAGGCTGCAAATTTTT
CAAACTTTTACTCTCTGCTTTCCTTTAAATATAATTTACA
ACTTACTTTTTTTGCTCCCACATCAGAGCATAGGGTGTTA
GAAGCAACCATGCTACTTCTTGAATACTTTGCTGCTTAGA
AATTTCTTCCACCAAGCCTTTAAGTCTTTGATCCATTTTG
AGTTAATTTTTGTATATAATGTTAGGTAAGGGTTCAGCTT
CATTGTTTTGCTTGTGGAAATTCAGTTTTCCCAGCACTGT
TGGAAAGACTGTCCTTTTCCCAGTGAATGATCTTGGCACC
CTTATAAAAATCATTTAACCACATAAGATGGAACTGTTTC
CTGAGTTCTTTATTCTCTTCCATATACCAGTATGCCTATA
ATTATACCAATGCCACAATACTTTGATTATTATAGCTTTG
TAGTAGTTTCCAATCAGTATGTGTAAATCCTCCAGCTTTG
TTCTTCTATTTCAAGATTGATTAGGTTATTTGGGGTTCCT
CAATATTTCATATAAATTTTAGAATGAATTTGTGTTATTT
TTTCAAAAAATGTCATTGAAATTTTGGTAGGAAATACATT
TAATCTGTAGATGGCATTGGATATACTGACATCTTAATAA
TGATAAGTCTGCTAATTCATGAATATGGAATATATTTCCA
TTTACTTATGCTGTCCTTAATTTCTTTCAGGAAAGTTATG
TAGTTTTATTGTACAAGTCTTTCACTTCCATGGCTAAATT
AATTTCTAAGTATTTTTTTCTTTTTGATATATTGTAAATG
AAATTGCTTTTATAATTGTCTTTTCAGATTTTTCATTGTT
AGTATATAGAAATGTAACTGACTTTTTTGTGTTGACTTTG
TATCCTGCACTTTGCAGAATTTATTTAATAGTTCTGACAG
GTTTTTTGTGGAATCTACAGTGTTTTATATGTATACAATT
ATATAGTCTGTGAATAGAGATAATTTTACTTCTCTTTTTC
CAGTTTGGATGCCTTGTGTTTCTGTTTGTTGCTTCATTCA
TCTGACTAAATCTTCTAGCACTATGTGAAATTGATATGTC
AAAAGTGGGTATTCTTGCATTGCTTCTGATCTTAGAGAAA
AAGTTTTCACTCTTACCACTGATAATGTGTACTCTGGATT
TTTTACATACAAATTTTATTAAGTTGAGGTAGTTTCCTTC
TGTTAATAGTCTGTTAAATTTTTATTATGAAAGATTGTTG
AATTTTACCAAATGCTTTTTCTTCATCAATTGAGGTGTTT
GTGTTTTCTTCCATTCATTTGTTAATGTGTTATATTGACC
AGTTTTTACATATTAAACCATTTATACATCCAGGAACAAA
TCTCATATGGTCATATTGTATAATCTTTATAATATGGTGC
TTATTTCAGTCTGTTAGCATTTTATTGAGGATTTTTGCAT
TAATGTTAATAAAGGATATTGGTTTGTAGTTTTCTTTTTT
TCTACCGTCTTTGTCTGGCTTTGGTATCAGTGTAAAATTG
GACTTAGAGAAGGAGGTAGGAAGAGTTTTTTCCTTTTCAA
ATTATTGAAAAAGTTTGAGAATTGGTTTTAGTTCTTCTTA
TAAAGTTGCCAATGAAGTGAAGCCATCAAATTCAGAGCTT
TTCTGTGCTGGGTGATCTTTGATTACTGCTTCAATATCCT
TACTTTAATAAGATTTTCTGTTTCCTTTTAATTTAGTTGT
TATAGATTTTGTGTTCACAAGCCATTTAATTTCAGTTACC
CAATTTGTTGATGTACAATTGTTCATAATACCTCTAATCC
TTTTTATTTCTATAGAATGAGTAGTAATGTCTCCACTTTC
ATTTGATTTTAGTAACTTGAGTCTTCTTCCTTTTTTCTTA
GTCCATCTAGATAAAGGTGTGTCAATTTTGTTAAATTTCC
AAAAAGCCAAATTTTAATTTTATTGATTTTCTCTATTGTT
TTTCTATTGTCTATTTCACTAATCTCTGTTCTAATATTTA
TTATTTTCTTCCTCTCCTCACTTGGAGTTTTGTTTGTTGG
TAGAAGTTTTCTCCTTAACAGTGCTTTAGATGCATTCCAT
AAACTTTGGTATGTTGTGTTTCCATTTTCAAATGTTGCTA
CATAATTTCAAATTTTCTTTGTGATTTCTTCTTTAATCCA
TTGATTATTTAAGAGCATGTTTTTAATATCCACAAATTTA
TGCACTTTCAAGTTTTACTTTTGTTATTGATATCTAATTT
CATCCTGCTGTTGTCAGAATAGATACATTGTATGATATCT
ATATTTTAAAATCTACCGAGACTTAATTTGTGGTCTAATC
TGGAAAATGCTCCACTTGCACTTGAGAAGAATGTGTATGC
TATTATTATTGAATACAGTGTTACGTAAATGTCTGATAGA
TCTAGTTGGTTCATTGTGCTGTTCAAGTAATCTATTTTCT
GACTTATCTTTTGTCTGATTTTTCTATTTTTGAGAGTGGG
ATAGTGAAGTCTCCAACTATTATTGTAGAACTGCCTATTT
CTCCCTTCAATTCCATCAACTTTTCATACATATGTATATA
TATATTAGGTGCTTAAATGTCATTAGGTGCTTAAATGTTT
ACAATTGTTACATCTTCTTTCTGTATTAAGTCTTTTGTTA
ATATGTAATGTCCTTCTTTGTCTCTTGAAATAATTTTTTA
ATTAGAGCCTGTTTCATCTGAAATTGATACAACCATATTT
GCTCTCTTCTGGTTACTATTAGTATAAAATCTTTTTTCTC
TCATTTTATTTTTAATATATATTTGCCTTTGGATCTAAAG
AGAGTGTTTTGTAGACAGCATGCAATTGGAGCATATTTTC
TTAATCCATTCTACCAATCTGATCTTTTGATTAGGGAGTT
TAATCCATTTACATTTAAAGTAATTACTGATAAAGAAGAA
ATTACTCCTGTCATTTCCTATTTGTTTACTATATGCCTTA
TAGGTTTTCTGTCCCTCATTTCCTGCATTGCAGTCTTCTT
TTGTGCTTAGATAATTTTTTACAGTGAAAGGATTAAACTG
TTTTCTCATTCTTTCTGTATATATTCTATACTACAGGCAC
AATTTATTTTACTGCACTTTGTTTTATGGCACTTCACAGT
TACTATGTTTTTTACAAATTGAAAGTTTGTGACAATCTTG
TGTTGAGCAAGGCTATTAGCACCATCTTTTTCAACCGTGT
GTGCTCACTTCATGTCTCTGTATCACATTTGAGTAATTCT
GATAATATTTTAAACTTTTTCATTATTATTATATCTGCTA
TTGTGATCTTTGGTAAGTGATCTTTGATGTTACTATTATA
ATTGTTTTGTTTGAACCTATATAAGACAGCAAACTTAATT
GATAAATGTTGTATGTGTTCTGACTGCTCCACTGACTGGC
CATTTTGCCATCTTTCTGCTTCTCCTCCGGCCTCCCTATT
CACTAAGACATAACAATATTGAAAATTGACGAATTAGTAA
CACTACAATCAACTTTAAGTGGTTAAGTGAAAGAACTGAG
TGTGTTTCACTTTAAAATCAAAAGCTAGAAATAATTAAGC
TTAGTGAGAAAGGCTGGTCAAAAACTGAGATAGGCCAAAA
TCTAGGCCTTTTGTGCTAAGTGGTTAGCCAAGATGTGCAT
GCAAAGAAAAACATTCTTGAGGGAAATTAAATTTGCTACT
TCAGTTAACACACAAATAAGAAAGTGAAACTGCCTTATTG
CTGATATGAAGAAACTTTTATAGGAGAGCACAGTATAGGA
GAGCAAACAGTATAGGAGAGCAAACCAGTCATAACATTCC
ATTAAGCTAATGCCTAATTAAGAACAAGACCCTAAGTCTC
TTTAATTCTATGAAGGCCAAGAGAGGTGAAGAGACTGCAG
AAGAAGATTTTAAGCTAGCAGAGTTTGGTTTATAAAATTT
AAGGAAGTAAGTTGTCTCCATAACATAAAAGTTCACAGTA
ATTCAGTAAGTGCTGATGCAAAAATTAGAGCAAATGATCC
AGAAAATATAACTAAGATAATTGATGAAGATGGCTACATT
AAATAACATATTTTAAGAATAGCCTTCCATTGGAAGACAG
TGCTGTCTAGGACTCCATAGCTACAGAGGAGAAGCCAATG
CTTGGCTTCAGAGCTTCAAGGGACAAGTGACTCTTTTGTT
AGGGGATGAATGCAGATGTTGACTTTAACTTGAAGTCAAT
GGTTTTTTACCACTCTGAAAATTCTAACACCCTTAAGAAT
TATGTTAAATCTACTCTGCCTGTGCTCTATAAATGGAAGA
AGAAAGCCTGAATTACAACACATTTGTTTAAACCATGGTT
TGCTGAATATCGCAAGTCTCTCTTAAGATCTACTGCTCAG
GGAAAAAAGAAGATATCTTTCAAAATATTGATAATGCACC
TAGTCACCCAAAGTTCTGGTGTAGATGTGGTAGGAGATTA
ATGTTTTCATGCCTGTTAACACAACATTCATTCTTTAGGT
CATCTATCAAAAAGTGATTTTGACTTTCAAGTTTCATATA
CTCAAAAATATATTTCATGAGGTAATAGCTGCCATAGATA
ATGATTCCTCTGATGGATCTGGGTGAGGTAAATTGAAAAC
CTTCTGAAAAGAAATTGCCATTCCATATGTCATTATAAAC
ATTCATGATTTATGAGAAAAGGTCATAATATTAGCATTAA
CAGAAGTTTAGAGGGAGTTTATTTCAATTCTCATGGTGTA
GATGTGGTGGAAATAGGAAGAAAACTAGAGTTAGAAGTGG
AGCTTGAAGATGTAACTGAATTGCTGCCTTCTGATAATCA
AACTTTAACAAATGAGGAATTGCTTCTTATGGATAAGCAA
ATAAAGTAGTTTCTTGAGATAGAGTCTCCTCCTGGTGAAG
AGGTTGTGAACATTATTAAAATGACAACAAATGATTTAAA
ATATTCCCTAAGCTTAGTTGTTAAAAAAATGGCAGGGTTT
GAGAGAATTAACTTCCAATTTGAAAGAAATTCTATTGTGG
GTCAAGTGACATCAAACAGCATTGCATGCTACAGAGAAAT
ATTTTGTGAGTCAATTAAGCCTGAACATGGTGATTCACAC
CTGTTATCCCAGCACTTTGGGAGGTGGAGGCAGGCAGATA
GCTTATCACCAGAAGTACAAGACCAGCCAGGGCAATGTAA
TGAGACCCCATTTCTACAAATAAATAAGTAAAATTGGCCA
GGTGTGGTGTCTCACACCTGTAGTCCCAACTTTTTAAGAG
GCCAAGGTGGGAGGATCTCTTGAGCTCAGGACTTTATAGT
GATCTATGATTACAGCACTGTACTACAGCTTGGATGACAG
AGCAAGACCTCGTCTCTAAAAAAAATCAATTGATGTGGTA
ATCTTCATTGTTGTCTCATTTTAATAAATTGGCACAGCAA
CCCCAATCTTCAGCAACCACCACTCTGCTCAGTAACAGCC
ATCAACATTAAGGCAAACTCTTGTACCAGCACAAAGATTC
ACTGGAGGTTCAGATGATTGTTAGCATTTTTAAAAACAGT
AATGTATTTTAAAATCGAGGTCTGTACATTGTCTTTAAGA
CATAATTCCATTACACACTTAATAAACTACAGTATAGTTT
AACATAACTTTTATATTCATTGAGAAGCCAAAAATTTGTG
TGACTCACTTTATTGTGATATTTACTTTACTGCAGTGGTC
TGAAACCAAACCCACAATATCTGTAGGATATGTGGCTACC
ATGGAGATTACATTTAATGCCCTAAAGTTATAATACTCTA
ATTTGAATCTATATCAGCTTAATTTCAATAACATACAAAA
ACTTGCTCCTTTAACAGTTCCATCTTCAAATCTTTTGTCT
GTTGATGTCATAAAATTTTATCTTTATACACTGTGTATCC
TATCCAAAACAATAAATTAATAATCATTTAAAATGCATTA
GTCTCTTTTTTTTTTCATTCAATTGTCACTTTATTGCAAG
ATGGTAGAATTAATTGCAAATTTAAACTATAATCTGGTAA
TCTTTAGTCAGGCAGCAAGTTTTTATAAAGGCAAACTGCT
TATTCAGAAGTGATCATGGAACAACTCAAAGGCAGAGTAA
GAAGGATGAGAAACATATGACTGGCCGATAGAGATTTCGT
TCTCTTACTATATGAAACAAACTTTTCATTTTTAGGAAGG
GTAAACTATAACTTCAGTAGACATCAATACAGAAAGACTT
CGTCAAATAGACTAGTTTCCATTTGGTCTGTCAACTATTT
CTAGCTGTCTCAATTGGGATAGATTCATTTACATAACCGG
CTGTGCTTCAGCCTTCTTTGCCAGCAGCTTTAGGTCCGCA
ATGCACTTGGCAACTGTCTCCTTTTCCTGCTGTGCCGAGA
TGTTTTGCACCACGTGCTTGTCCACCCAATTTATCATGTG
CTCTTGTTCCTTTCAAGGCGTCATGTTCTGCACAGCTATG
TGATAGTCCAGGCGATTCTTTACTTCCTTATATACTCTAT
ACAGTCGTTCCCGGTAAGTAACCTCCAAAGCCATAGCAGT
GTTATTCCTTTGCACATCAAAAAGGTAATGGCGCTTCTGA
GTCAGTGCCTGCTGTGACTTCTCCATATCAATTGCATTCT
GGATTTGTTGGATGGAAGCCTGCTTCGCCTCTTCTAGTTG
GGCAAGTTTTTGCTTGTTGAGTTTATCAGCAAATTCTGCA
ACAGAGGGACCATATTTTTTAATTCCATAGACCATTATCC
CTATCAATGATATGGCAGTGAAGGTCTCTGCGCTAATCAC
ATATATTTCTTTGCATAAAGCATACAAGATAAGCCCAGTT
CCGAGCACACAGGGTCCTGTGACACCAGTTTTAGGATAAA
GAAACTGGAAGAATTCCTCAGGGATCAGTCCATAACGAAC
TTTTCCTCCATATTCAGGAAGAGGTGGTACAGGGACAAAG
TGTGACTGTCCTGTATGGAAGGTCCTTGTTGCCTGCAATA
CTCCTGGACCTAGGAAGGCAGCATTCTTCAGAGACGGGGC
CGCTGTGGCGGCGGCGGAAAGTACCACCCGGGACAGCATG
GACAGCGAAGGTGCAGGTAGCAATCTTAGAGTCCCTGTGA
CCCCGACAGCAGAATCTGTCAAGGCAGGAGCAGCATTAGT
CTCTTAAATTATGTGGAAAACAAGTTGTGAAGTTATAAAC
CAAAGATGTAATAATACTAACTTTCAGATAAATATTTTTA
ATGTATTGGTTAGTTCAATAATGTAGAGAGCAAAAAGTGA
GTTACAAACCATTGTTAATAGTTTTTATAATTGTCCATGT
ATTTACCTTTATTGAGATTTTTAATTATTTTGCTTTGAGT
GACTATCTAGTTTCCTTTCATTTTACTCTGTAGGACTACC
TTGAGCATTTCTTGCAGGTTGGTCTAGTGGCAGCCAGCTC
TCTCAGCTTTTGTTACTTTGGGAATCTTTGACAAAGCAAA
CAAAAACATAAAGTGGGGAAAGGACACCCTACTCAACAAG
TGGTGCTGGGATAATTGGCAAGCACCATGTAGAAGAATGA
AACTGGATCCTCATTTCTCACTTTACAAAAAAATCAACTC
AAGATGGATAAAAGACTTAAATTTAAAACCTGAAACCCTA
AAGATTCTAGAAGATAACATCAGAAAAGCCAATGTCTATT
GGCTTAGGCAAAGACTTCATGACCAAGAGCGCCAAAGCAA
ATTCAACAAAAACAAAGATAAATAGATGGGACTTAATTAA
ACTAAAATGCTTCTACACAGCAAAAGAAAAAATAAGCAGA
GTTAAAAGGCACCCCACAGAGTGGGAGAAAATTTTGACAA
TGTATACATCTGCCAAAGGGTTAATATCCAGAACCTACAA
AAAACTCAAAGAAATCATCAAGAATAAAACAAGCAATCCC
ATCAAAAACTGTGCTAAGGACATAAAAAGACATTTCTCAA
AATAAGATATACAAATGGAAAACAAGCATATGGAAAAATG
CTCAACATCACTAATTATTGGGGAAATTAAAATCAAAACC
GCAATGCAATACCAGCTCACTCCTGCAATAATGGCCATAA
TCAAAAATTCAAAAAATAATAGATGTTGACATGGATGCAA
TGAAAAGGTAACACTTCTACACTGTGGGTGGGAATGTAAA
CTAGTATTACCACTATGGAAAACTGTGTGGAGATTCCTTT
AAAAATTAAAAGTAGATTTTTCACTTGATTTGGCAATCCT
GCTACTAGATATTTACCCAAAGGAAAAGAAGTCATTATAC
AGAAAAGATACTTGCATACACATGTTTATAGCAGCACAAT
TTGCAATTGCAAAAATATGAAACCAGCCTAAATGCCATCA
CTCAACAAGTGAATAAAGAAAATGTGGTCAACCACACACA
CACACACACACACACACACACACACACACCATGGAATACT
ACTCAGCCATAAAAAGAAACAAAATAATCACATTTGCAGC
AACTGTGATAAAATTGGAGACTATTATTCTTAGTGAAGTA
ACTTAGGAATGGAAAAGTAAACATCACATGTTATCACTCA
TATGTGGGAGCTAAGCTGTGAGGATGCAAAGGCATAAGAA
TGATAAATTGGACTTTGAGGACTCAGAGAAAAGGGTGGAA
GGTGGTGAGGCATAAAAGACTATGCATTGGGTACAGTGTG
CACTGCTCAGGTGATGGGTGCATCAAAGCATCATAAATCA
CCACTAAAGAACTTATTCATGTAACCAAACACCACCTGTA
CCCCTAAAAACCTACTGAAATAAAAATAAAAGTTTTTTTT
TAAATTTTATTTTACTTTTGAAGGAAAGTTTTGATGGATA
TAGAATTCTATGTTGACGTTCTTTTCATTTAGCCCTTTGA
ATATACTGGCCCACTGCCTTCTGACCTCCAAAGTTTCTAA
CGAAAAGTCTGATGACAATTTTACTGAGGATAGTTTGTAT
GTGATGAGTAGCTTTTTCTTGCTGTTTTAAAGATAGTCTT
GTCTTTGGCCTTTGAAAGTTTGCTTATAATGTGTATTGGT
ATGAGTCTATACTTTATTAAGCTTCTTGCATATTTATATT
AATATTTTTTACCAAATTTGGAAAGTTTTCCATCATTATT
TCTTTTTTTTTTTTTTTTGGAGACGGAGTCTAGCTCTGTC
TCCCAGGCTGGAGTGCAGTGGCGCTATCTCGGCTCACTGC
AAGCTCCGCCTCCCGGGTTTACGCCATTCTCCTGCCTCAG
CCTCCCGAGTAGCTGGGACTACAGGCGCCCGCCATCTCGC
CCGGCTAGTTTTTTGTATTTTTTAGTAGAGACGGGGTTTC
ACCGTGTAGCTCAGGATGGTCTCGATCTCCTGACCTCGTG
ATCCACCCGTCTCGGCCTCCCAAAGTGCTGGGATTACAGG
CTTGAGCCACCGCGCCCGGCCCATCATTATTTCTGAGATA
GTCTCCCAACTCCTTTATCCGTTTTCCTTCTGAAACTCCC
AGCATGTATACTGGTCCACTTAATGGTGTTTCATAGGTCT
CTGAGGCCCTGTTTACCTTTCTTCAACTTTTTTTTCCCCA
GCCTCAGTGATTTTCATTGTCTTGTCTTCAAGTTGCTGAT
TCTTCCTTTTGCCTGCTCAAATCTTTTACTTCCTTGAATG
GATTTTCATTTTACTTATTGCAATTTTCAGATCTAATATT
TCTTTTTCCTTTTAGGTTTTCTCTTAATTTTTCTAACTTT
TCATATGGCATTTTTTGACTTTCCCTATATCTTTCTTTAG
CTCTTTGAGCATCTTCAAGGCAATTGTTTTAAAGTTTTTG
TCTAGTAGACCTGTCATTATGTCTTTTTGAGAGAACGTAT
CTGTTTATTTATTTTTTTCCTTTGAATGGGACATACTTTC
CTGTTTTTTACACCTTTTCATTGTTTATTGATTTTTGGAC
ATGAATCTAATAATGTGGTAACTCTGGAAATTAGATTATT
TTCTTTCCCAGAGTTCACTGCTTTTTGTTATTTTTATTAT
TGTTGTTCTTGTTATTGTAAGCTTTGTCCCAAAGATCAGC
CTGGGTTATAAACTTAAGGTCTTCTGAAGTCTTTTCTGAG
CCTTCACCCTGCCCTGAGCACGGATGATTACTTTCTGATT
TTCCCTGTAAATGCAGTTGGTTTTCAATGTCCTAGTCTTT
AATGTCTGGCTCTCCAAAGAAAAGCAGAGAAAAATAAAAC
TGAAGGAGAGGTGCTGACCCTTTAAATCCCCTGGTAGTCA
CATCAGCTGAAGGAGGAGCTTGCAATAACACAGGGGAGAT
GCAACAACTCTTACTTCTTTGTTTGTATGTCTATAATCAG
AAGTAACAATCAGTGATCAGAGCACAGATCCTTGACATTT
GGAAGACAGGGTACCCTGGCTCCTGCAAGCTGTGTGCAGG
TTGCTCCCAGCACACGTGCAAGGTTATCTTCCAAGTGGCT
GGTTGTGGGCAGGTGGGTAGCTGCTACTGTCCTTAAAGCC
GAAATTGACCAGAATGAACTATAGTTCATACCTTCCTCTG
GATGTTGCAAGCCTTTAATAGACTCCATAGTTCCCAAATA
TTTACATCAGATAGATTCTGCCAGCACAGTTGTTTTCTAG
GTGGGAAAACAGATTCTTAGTGCTCCCCACTGTGCCATAT
TCCCCTCACATGGTCTCTGCTAATGTATTTTTTTATTTGT
AAAATTTCTTTTTGCTTCTGAGAACTTGGCTTTTATATAA
TATTCTGCTTTATTTCACCATTATCTTGCCTTATCCTTCT
AAAAATGTTAAATACTTATCTTTCAAAAGACTTCATACCC
TGCTTCTCCCATATTTCTTTGTTATTTGTTTATTATATTG
ATTTTTTTATGTTAACATCTTTCTTCAAATCATGGTGATC
CTTCCAAGTCCATTCATAACTAGAGTGATGTACTAACAAA
CTGTTAGAAAGCTCTGTGTGCAAGTATATGTGTGTGTGTG
TGGTGGGGTGGGATATGCAGACTACTGGGCTTTATTTACC
AGTGTGATAAAACTGGGTAATGTGATGTAGCTAGTTTTAT
TAGGGTAAGGTTGCTTTTTCAAAACAGGACATCGAAGTGT
CTAGATTTGTAAGTCTTTGCCCTTGAAATGCTCATTTCCA
CAGGGCAAAATCCTTCACTTTCCTGATTGACAGCTATCAC
CCTTATTGTTGGTTATCTTGTGAGGTTTGCTGATGTTCTT
TTACCTCTCCTCCACTTTTAAAAAAAATTATTATTACATA
GCACCCTCTGCTTCACTTCATCTCTGCAAGTCTTTTTGGA
AAGTAACTCTCCAGCCTTCTGCTGAGGTTGGGGTGAGGCT
CTGATTGTGCAACATGTCATAAAAACTTTCAAGCAACTCT
AGTTTGCTAGACCAATTGCACAGCATTATGTTCAGAGATA
CTACTTTCGGCTTTTGAATACTTCTGGCATTCTGGGTGAT
AAATTGTCATTTTTGTTGTTTTCTCTGCCTCAGGCTTTAA
TCAGCATTCTCCTATGTGCTGAGGCAATAACGGTTTATTA
ATGGGCTTTCCAGATTCCAAAATTTTGTTGAGCTCTATTT
GCTTTCATCTTCTATTCTCTTTTGCTATGGATGTGAGTCT
ATTTTCCTTCTTAACTCAAATTTAATAGGGTTTTTAAGAA
AAAGAAGCAAACAATGGGCGTGTAACATCTGTATTTAATC
AGAATTCTATCTACTTTTAAATTATATTGAACATAATTCC
TAAAACTTTGTTTGTTCTAAATAATGGTGAGTATTTTCCA
GTATGTGAAGCTTTATGATAGATGAGAGATTTGAGTTTAC
TTTTCTTATAAAAAATACATTTATAAAAAACAAAATATTA
ATACTTTTTAGTTCAATACTTCTAGTATCTCGTTGTTTTC
TCCTGTATTTTTGTCCTGTTCTTTATCCCCTACATCTTTG
TTATTGCCAAACTCTTGTGCCCTGCCATGCCTCTCTCCAA
GTGCAGTTCTCAACTGGAAACCACCAACACTTGTCTATTT
CTGCTTGTCTGGGAGCAAGAAGTGATGGGGAGGACTACTT
CCTCTGGGCTAATATCCCCTGTTAATTTCCCCTGGAGTCC
TAAATTATTTTTTATTTTTCTTCACCTCAGGATATGAAAT
AACTTTTGTGTTGCCCTCAACTTTCATTACGGGACTCCAC
TTTTAACTCTCGTGTACTTCTGAGATGGCTTATCAATCTA
ACTGCATTGTTTCGAGTCTTTCTTTCATTCCTCATAGTTG
CTGGTTCATTAGAAATTCCATTTTTGTTTTCAAGCACTGG
TCAAAATCCTACTTAAATCTTTCCTATCGCTTCTAGGATT
TGGTAGGGGCAGGGTTGGGGAGTATAGAGAGAAGAAATGA
TATCCGTACTCAGTGTGCCATAGTAGACATTCAAAGCCCA
GAGGTTCCATTTTCTTCCTTACAGTTGTCTTCCTTACAGT
TGTCTGAATTTTTTCACAGAGAATGTACGGCTTTTGAATC
AGAAAAATACTGATTAATGTACCATCATTTCAGAATAAAA
GAATAAAAAGAAGAGGAGGCCTACTTCTCAGATGCTTGCC
TACCATTTCAGCCAACTCAGTGAATCACTCACTTGGAGTA
TTCTCTTATGGTGTCCATATTCTTTGTTTTTCTTGAATGT
AGTGGGTCATACGAGGGATACATCAGTGTAATTTGCTTAT
GGTATTTAGACAAAATCTGCTATTTGTTTGTTATGTTGGC
TTCACCTTTTAAACTCAATAGCTGAAAACCTTCTTCTGTG
GCATTTTTTGGGCATTCCTAAATATTTAGATGAAAAAATG
ATCACGTGATACCACAGGTTATTAGCTCTAATCAGTCTAA
CAGCATCAGTAATCTGAATAAAGAGAGTCATTTGGATTTT
TAAAAATTTGAAAATGCATTGTCAAATATAGTTAGTCATT
CTCTCACTTAGAGTTAGCTTTATATGCTTCATTTGTTGAA
ATTCTATAAGTTAATTAAAATATACATTATATTTATTATT
GAAAGAGCAAAATGCAATAATAAATCTATGGTAATTGTGA
GAGTTGTTAATTTTCTGGACAAACAAGAGTTTTATGTAGT
AAAATAAATGAGAAAAGAAATGAATATTTCACATAAATGT
AAGAGATGGTGTGTTGGTTATTAGATAGCTTTAGAAAGCA
TATTATGTCCTTGTAGAGTCAATAAATATTTATAAAATTA
AAATCGTTTGGCAATATTGAGCTAGTTTTAAGCACTGTAT
TAATTTTTACCTTCTTAATTCCACTTAAGCAGTGAATTTT
TTGAACTTTTCTAGATGAATTTACAGCAGAATTCTAATTT
GCCACCAAAATCATAAAAGATAATATCCAAGATAAATTAT
TTTTAATCCATATTTAACAAAAAGTATGAAGAAAAAAAGT
TAGAGAAAAATAAGGTATTTTCCCCCCAAGATATTTTGCT
GCCCCACCAATCTCAGTTTCTCAGTTGAAAACAGTTCTCA
GTTGACTGTTAGAAGACTCTAGAAGCTGACAATGAAGACT
AAATGTTCTTCCTCTAAGAATTCAAATGTTTAAACTCAAT
TACTAAATGTTTAATAATTAAATTTCATTGTTTTAAAACA
AGATTTCAATTTTTGTTTTGTAACACAGGAAAACAGTCTG
TTGATATTGGGCTTCAGCTCTGACTTCAGCTGAACACAGA
TTTTTAACTCTTACGCATTGAGCATTTGGTCAAAATGTAT
ATTAGATGCACTTCTATTCATTAACATTATTACAAAACTA
AAAAGAATTGAACAGAATAGACTAGAATAAGAAACATCAA
AATGCATTGCATGCAGTAAGGCTAAGTACTGTTTTGTGAC
TGTTGCATTTTAGTTTGTATATGTGTGTATAACACACATA
CTGGGTTATATGATAACATGCATTATATTTATTATTGAAA
GAGCAAAATGCAATAATAAATCTATGGTAATTGTGAGAGT
TGTTAATTTTCTGGACAAACAAGAGTTTTATGTAGTAAAA
TAAATGAGAAAAGAAATGAATATTTCACATAAATGTAAGA
GATGGTGTGTTGGTTATTAGATAGCTTTAGAAAGCATATT
ATGTCCTTGTAGAGTCAATAAATATTTATAAAATTAAAAT
CGTTTGGCAATATTGAGCTAGTTTTAAGCACTGTATTAAT
TTTACCTTCTTAATTCCACTTAAGCAGTGAATTTTTGAAC
TTTTCTAGATGAATTTACAGCAGAATTCTAATTTGCCACC
AAAATCATAAAAGATAATATCCAAGATAAATTATTTTTAA
TCCATATTTAACAAAAGTATGAAGAAAAAAGTTAGAGAAA
AATAAGGTATTTTCCCCAAGATATTTTGCTGCCCCACCAA
TCTCAGTTTCTCAGTTGAAAACAGTTCTCAGTTGACTGTT
AGAAGACTCTAGAAGCTGACAATGAAGACTAAATGTTCTT
CCTCTAAGAATTCAAATGTTTAAACTCAATTACTAAATGT
TTAATAATTAAATTTCATTGTTTTAAAACAAGATTTCAAT
TTTTGTTTTGTAACACAGGAAAACAGTCTGTTGATATTGG
GCTTCAGCTCTGACTTCAGCTGAACACAGATTTTTAACTC
TTACGCATTGAGCATTTGGTCAAAATGTATATTAGATGCA
CTTCTATTCATTAACATTATTACAAAACTAAAAAGAATTG
AACAGAATAGACTAGAATAAGAAACATCAAAATGCATTGC
ATGCAGTAAGGCTAAGTACTGTTTTGTGACTGTTGCATTT
TAGTTTGTATATGTGTGTATAACACACATACTGGGTTATA
TGATAACATGCATTTTGTACTGAGGGCCATGGATCATGGG
AAAGAGATTAACATTCACTGATCTAGTAGGAAAAAAAAAG
ATGCTCAATTTGGAGCAGGAGGATAGGCATTAACTTCTGG
AATTGCTAACAAAAGAAAATAATGCAAAGTTTTGGAAATG
TTGTTTTGTAAGGAACCAAAATAATATGACCTGCAGACTT
AATGAAAGATGCAATAGCAATTAGAAGTTAAAGGTAGGTA
GGAGGAAGGTAGGAAGCAAAATTACTTAGTAAAATAATAT
AAAATGGCCAAGAAAAATCAGAGAGGTATACATATATGGA
CTATGTTAGCTAATAGCAGTGATGATAATGATAATAATAC
ATAATATTTCTTAACACTTTTTCCAGTTATCACAGCAATT
TCTACTGTGGTTATTCTAGTGTAGTGGATTCTTACAATAA
CCTGACAGAAAAAAGCAGAGTAACAACTGGTAACTCCATT
TTGCAGATAAGGAAAGATTCACTTTATGGGGAGTGTAGCT
GTTTTGCTCTAACAAGAATAAAGAATATCTGACCCTGCTT
CATAACATTTTTATACTTATTATTTCATGCATTTGACAAC
AAACTTTGAATATAAGTTTTATAGGTGATAAAACTGAGGC
TAAAAGAAATTAAATAGTTAATTCAAATATATACGGTATA
TAAAATTAGAGCCCGGCCTGAAAATAGAGTATTTTTCTTC
AAATGGTTATGTTCTTTCCACTTCATTCTGCTGATCTCTC
AAGACTTCTGCCTAATATTTTAAGTAACTAAGTTTGCAAA
TATAGATTATCTATTACTGAGAAGGCTGACGGTATAGGGC
AGCATTTTTGAGGCTACAATTTGAAATAAAAATAAGATAT
TTGTATTTAATGAGTAAAAGTAAAAGTGACCATTGGCAAT
TACAGGGTAACTTCATTTTGGATTATCTTGCATTTCACCA
TAAATTTCCTCAAAAATGTAATTGAATCTTTGTAAGACTA
AACCATAATGGGCTATTTGAGAAATTAAGATATTTGAACA
CAGCCCTAACTTTTGAAATTAACATAAAGGAGAATGTGTC
CTATGAAAAACTCATCACTTGGTACAAGTGAGACACTAAA
CAGCAGATGTAACTGTCCACCTAGGTAAGACTTCACCCAG
TTACAACATCACACACTACCTATTTCATGTTTTCATTTAT
AAAGACATTATGGGAAATGTTCATTATGGTCATTTATATC
AATATGTGTGTTTTTTTTTATTATACTTTAAGTTCTAGGG
TAAATGTGCATAACGTGCAGGTTTGTTACATATGTATACT
TGAGCCATGTTGGTGTGCTGCATCCATCAACTCATCAGCA
CCCATCAATTCATCATTTATATCAGGTATAACTCCCAATG
CAATCCCTCCCCCCTCCCCATGATAGGCCCTGATGTGTGA
TGTTCCCCTTCCTGAGTCCAAGTGATGTCATTGTTCACTT
CCCACCTATGAGTGAGAACATGCGGTGTTTGGTTTTCTGT
TCTTGTGACAGTTTGCTAAGAATGATGGTTTCCAGCTGCA
TCCATGTCCCTACAAAGGACGCAAACTCATCCTTTTTAAT
GGCTGCATAATATTGCATGTTGTATATGTGCCACATTTTC
TTAATCCAGTCTGTCACAGATGGACATTTGGGTTGATTCA
AGTCTTTGCTATTGTGAATAGTGCTGCAATAAACATACGT
GTGCATGTGTCTTTATAGCAGCATGATTTATAATCCTTTG
GGTATATACCCAGTAGTGGGATGGCTGGGTCATATGGTAC
ATCTAGTTCTAGATCCTTGAGGAATCGCCATACTGTTTTC
CATAATGGTTGAACTAGTTTACAATCCCACCAACAGTGTA
AAAGTGTTCCTATTTCTCCACATCCTCTCCAGCACCTGTT
GTTTCCTGACTTTTTAATGATTGCCATTCTAACTGGTGTG
AGATGGTATCTCATTGTGGTTTTGATTTGCATTTCTCTGA
TGGCCAGTGATGATGAGCATTTTTCATGTGTCTGTTGGCT
GTATGAATGTCTTCTTTTGAGAAATGTCTGTTCATATCCT
TTGCCCACTTTTGATGGGGTTGTTTGTTTTCTTGTAAATT
TGTTTGAGTTCTTTGTAGATTCTGGATATTAGCCCTTTGT
CAGATGAGTAGATTGCAAAATTTTCTCCCATTCTGTAGGT
TGCCTGTTCACTCTGATGGTAGTTTCTTTTGCTGTGCAGA
AGCTCTTTAGTTTAATTAGATCCCATTTGTCAATTTTGGC
TTTTGCTGCCGTTGCTTTTGGTGTTTTAGACATGAAGTCC
TTGCCCATGCCTATGTCCTGAATGGTACTACCTAGGTTTT
CTTCTAGGGTTTTATGGTATTAGGTCTAACATTTAAGTCT
CTAATCCATCTTGAATTAATTTTCGTATAAGGAGTAAGGA
AAGGATCCAGTTTCAGCTTTCTACTTATGGCTAGCCAATT
TTCCCAGCACCATTTATTAAATAGGAATCCTTTCCCCATT
TCTTGTTTCTCTCAGGTTTGTCAAAGATCAGATGGCTGTA
GATGTGTGGTATTATTTCTGAGGACTCTGTTCTGTTCCAT
TGGTCTATATCTCTGTTTTGGTACCAGTACCATGCTGTTT
TGGTTACTGTAGCCTTGTAGTATAGTTTGAAGTCAGGTAG
CGTGATGCCTCCAGCTTTGTCCTTTTGACTTAGGATTGTC
TTGGCAATGCGGGCTCTTTTTGGTTCCATATGAACTTTAA
AGCAGTTTTTCCAATTCTGTGAAGAAACTCATTGGTAGCT
TGATGGGGATGGCATTGAATCTATAAATAACCTTGGGCAG
TATGGCCATTTTCACGATATTGATTCTTCCTATCCATGAG
CATGGTATGTTCTTCCATTTGTTTGTGTCCTCTTTTATTT
CACTGAGCAGTGGTTTGTAGTTCTCCTTGAAGAGGTCCTT
TACATCCCTTGTAAGTTGGATTCCTAGGTATTTTATTCTC
TTTGAAGCAATTGTGAATGGAAGTTCATTCCTGATTTGGC
TCTCTGTTTGTCTGTTACTGGTGTATAAGAATGCTTGTGA
TTTTGCACATTAATTTTGTATCCTGAGACTTTGCTGAAGT
TGCTTATCAGCTTAAGGAGATTTTGGGCTGAGACAATGGG
GTTTTCTAAATATACAATCATGTCATCTGCAAACAGGGAC
AATTTGACTTCTTCTTTTCCTAACTGAATACCCTTGATTT
CTTTCTCTTGCCTGATTGCCCTAGCCAGAACTTCCAACAC
TATGTTGAATAGGAGTGGTGAGAGGGCATCCCTGTCTTGT
GCCAGTTTTCAAAGGAATTTTTCCAGTTTTGCCCATTCAG
TATGATATTAGCTGTGGGTTTGTCATAAATAGCTCTTATT
ATTTTGAGGTACGTTCCATCAATACCGAATTTATTGAGCG
TTTTTAGCATGAAGGGCTGTTGAATTTTGTCAAAAGCCTT
TTCTGCATCTATTGAGATAATCATGTGGTTCTTGTCTTTG
GTTCTGTTTATATGCTGGATTATGTTTATTGATTTGCGAA
TGTTGAACCAGCCTTGCATCCCAGGGATGAAGCCCACTTG
ATCATGGTGGATAAGCTTTTGATGTGCTGCTGAATGCGGT
TTGCCAGTATTTTATTGAGGATTTTTGCATTGATGTTCAT
CAGGGATATTGGTCTAAAATTCTCTTTTTTGTTGTGTCTC
TGCCAGGCTTTGGTATCAGGATGATGTTGGCCTCATAAAA
TGAGTTAGGAAGGATTCCCTCTTTTTCTATTGATTGGAAT
AGTTTCAGAAGGAATGGTACCAGCTCCTCCTTGTACCTCT
GGTAGAATTCAGCTGTGAATCCATCTGGTCCTGGACTTTT
TTGGTTGGTAGGCTATTAATTGTTGCCTCAATTTCAGAGC
CTGCTATTGGTCTATTCAGGGATTCAACTTCTTCCTGGTT
TAGTCTTGGGAGAGTGTAAGTGTCCAGGAAATTATCCATT
TCTTCTAGATTTTCTAGTTGATTTGCATAGAGGTGTTTAT
AGTATTCTCTGATGGTAGTTTGTATTTCTGTGGGGTCGGT
GGTGATATCCCTTTATCATTTTTATTGCATCTATTTGATT
CTTCTCTCTTTTCTTCTTTATTAGTCTTGCTAGCGGTCTG
TCAATTTTGTTGATCTTTTCAAAAACCAACTCCTGGATTC
ATTGATTTTTGGAGGGTTTTTGTGTCTCTATCTCCTTCAG
TTCTGCTCTGATCTTAGTTATTTCTTGCCTTCTGCTAGCT
TTTGAATGTGTTTGCTCTTGCTTCTCTAGTTCTTTTAATT
GTGATGTTAGAGTGTCAATTTTAGATCTTTCCTGCTTTCT
CTTGTGGGCATTTAGTGCTATAAATTTCCCTCTACACACT
GCTTTAAATGTGTCCCAGAGATTCTGGTATGTTGTATCTT
TGTTCTCATTGGTTTCAAAGAACATCTTTATTTCTGCTTT
CATTTCGTTATGTACCCAGTAGTCATTCAGGAGCAGGTTG
TTCAGTTTCCATGTAGTTGAGCGGTTTTGATTGAGTTTCT
TAGTCCTGAGTTCTAGTTTGATTGCACTGTGGTCTGAGAG
ACAGTTTGTTATAATTTCTGTTCTTTTACATTTGCTGAGG
TGCTTTACTTCCAATTATGTGGTCAATTTTGATGGGGTTG
TTTGTTTTCTTGTATATTTGTTTGAGTTCTTTGTAGATTC
TGGATATTAGCCCTTTGTCAGATGAGTAGATTGCAAAATT
TTCTCCCATTCTGTAGGTTGCCTGTTCACTCTGATGGTAG
TTTCTTTTGCTGTGCAGAAGCTCTTTAGTTTAATTAGATC
CCATTTGTCAATTTTGGCTTTTGCTGCCGTTGCTTTTGGT
GTTTTAGACATGAAGTCCTTGCCCATGCCTATGTCCTGAA
TGGTACTACCTAGATTTTCTTCTAGGGTTTTTATTAGGTC
TAACATTTAAGTCTCTAATCCATCTTGAATTAATCTTCGT
ATAAGGAGTAAGGAAAGGATCCAGTTTCAGCTTTCTACTT
ATGGCTAGCCAATTTTCCCAGCACCATTTATTAAATAGGA
ATCCTTTCCCCATTTCTTGTTTCTCTCAGGTTTGTCAAAG
ATCAGATGGCTGTAGATGTGTGGTATTATTTCTGAGGACT
CTGTTCTGTTCCATTGGTCTATATCTCTGTTTTGGTACCA
GTACCATGCTGTTTTGGTTACTGTAGCCTTGTAGTATAGT
TTGAAGTCAGGTAGCGTGGCCTCCAGCTTTGTCCTTTTGA
CTTAGGATTGTCTTGGCAATGCGGGCTCTTTTTGGTTCCA
TATGAACTTTAAAGCAGTTTTTCCAATTCTGTGAAGAAAC
TCATTGGTAGCTTGATGGGGATGGCATTGAATCTATAAAT
AACCTTGGGCAGTATGGCCATTTTCACGATATTGATTCTT
CCTATCCATGAGCATGGTATGTTCTTCCATTTGTTTGTGT
CCTCTTTGATTTCACTGAGCAGTGGTTTGTAGTTCTCCTT
GAAGAGGTCCTTTACATCCCTTGTAAGTTGGATTCCTAGG
TATTTTATTCTCTTTGAAGCAATTGTGAATGGAAGTTCAT
TCCTGATTTGGCTCTCTGCTTGTCTGTTACTGGTGTATAA
GAATGCTTGTGATTTTTGCACATTAATTTTGTATCCTGAG
ACTTTGCTGAAGTTGCTTATCAGCTTAAGGAGATTTTGGG
CTGAGACAATGGGGTTTTCTAAATATACAATCATGTCATC
TGCAAACAGGGACAATTTGACTTCTTCTTTTCCTAACTGA
ATACCCTTGATTTCTTTCTCTTGCCTGATTGCCCTAGCCA
GAACTTCCAACACTATGTTGAATAGGAGTGGTGAGAGGGC
ATCCCTGTCTTGTGCCAGTTTTCAAAGGAATTTTTCCAGT
TTTGCCCATTCAGTATGATATTAGCTGTGGGTTTGTCATA
AATAGCTCTTATTATTTTGAGTACGTTCCATCAATACCGA
ATTTATTGAGCGTTTTAGCATGAAGGGCTGTTGAATTTTG
TCAAAAGCCTTTTCTGCATCTATTGAGATAATCATGTGGT
TCTTGTCTTTGGTTCTGTTTATATGCTGGATTACGTTTAT
TGATTTGCGAATGTTGAACCAGCCTTGCATCCCAGGGATG
AAGCCCACTTGATCATGGTGGATAAGCTTTTGATGTGCTG
CTGAATCCGGTTTGCCAGTATTTTATTGAGGATTTTTGCA
TCGATGTTCATCAGGGATATTGGTCTAAAATTCTCTTTTT
GTTGTGTCTCTGCCAGGCTTTGGTATCAGGATGATGTTGG
CCTCATAAAATGAGTTAGGAGGATTCCCTCTTTTTCTATT
GATTGGAATAGTTTCAGAAGGAATGGTACCAGCTCCTCCT
TGTACCTCTGGTAGAATTCAGCTGTGAATCCATCTGGTCC
TGGACTTTTTTGGTGGGTAGGCTATTAATTGTTGCCTCAA
TTTCAGAGCCTGCTATTGGTCTATTCAGGGATTCAACTTC
TTCCTGGTTTAGTCTTGGGAGAGTGTAAGTGTCCAGGAAA
TTATCCATTTCTTCTAGATTTTCTAGTTGATTTGCATAGA
GGTGTTTATAGTATTCTCTGATGGTAGTTTGTATTTCTGT
GGGGTCGGTGGTGATATCCCTTTATCATTTTTATTGCATC
TATTTGATTCCTCTCTCTTTTCTTCTTTATTAGTCTTGCT
AGCGGTCTGTCAATTTTGTTGATCTTTTCAAAAACCAACT
CCTGGATTCATTGATTTTTGGAGGGTTTTTGTGTCTCTAT
CTCCTTCAGTTCTGCTCTGATCTTAGTTATTTCTTGCCTT
CTGCTAGCTTTTGAATGTGTTTGCTCTTGCTCTCTAGTTC
TTTTAATTGTGATGTTAGAGTGTCAATTTTAGATCTTTCC
TGCTTTCTCTTGTGGGCATTTAGTGCTATAAATTTCCCTC
TACACACTGCTTTAAATGTGTCCCAGAGATTCTGGTATGT
TGTATCTTTGTTCTCATTGGTTTCAAAGAACATCTTTATT
TCTGCTTTCATTTCGTTATGTACCCAGTAGTCATTCAGGA
GCAGGTTGTTCAGTTTCCATGTAGTTGAGCGGTTTTGATT
GAGTTTCTTAGTCCTGAGTTCTAGTTTGATTGCACTGTGG
TCTGAGAGACAGTTTGTTATAATTTCTGTTCTTTTACATT
TGCTGAGGTGCTTTACTTCCAATTATGTGGTCAATTTTGG
AATAAGTGCGATGTGGTGCTGAGAAGAATGTATATTCTGT
TGATTTGGGGTGGAGAGTTCTATAGATGTCTATTAGGTCC
GCTTGGTGCAGAGATGAGTTCAATTCCTGGATATCCTTGT
TAACTTTCTGTCTCGTTGATCTGTCTAATGTTGACAGTGG
AGTGTTGAAGTCTCCCATTATTATTGTATGGGTCTAAGTC
TCTTTGTAAGTCTCTAAGGACTTGCTTTATGAATCTGGGT
GCTCCTGTATTGGGTGCATATATATTTAGGATAGTTAGCT
CTTCCTGTTGAATTGATCCCTTTACCATTATGTAATGGCC
TTCTTTGTCTCTTTTGATCTTTGATGGTTTAAAGTCTATT
TTATCAGAGACTAGGATTGCAACCCCTGCTTTTTTGTTCT
CCATTTGCTTGGTAGATCTTCCTCCATCCCTTTATTTTGA
GCCTATGTATGTCTCTGCATGTGAGATGGGTCTCCTGAAT
ACAGCAGACTGATGGGTCTTGACTCTTTATCCAGTTTGCC
AGTCTGTGTCTTTTAATTGGAGCATTTAGTCCATTAACAT
TTAAGGTTAATATTGTTATGTGTGAACTTGATCCTGCCAT
TATGATATTAACTGGTTATTTTACTCATTAGTTGATGCAG
TTTCTTCCTAGCTCGATGGTCTTTATATTGGCATGTTTTT
GCAATGGCTGGTACCGGTTGTTCCTTTCCATGTTTAGGGC
TTCCTTCAGGGTCTCTTGTAAGGCAGGCCTGGTGGTGACA
AAATCTCTAAGCATTTGCTTATCTGTAAAGGATTTTATTT
CTCCTTCACTGATGAAACTTAGTTTGGCTGGATATGAAAT
TCTGGGTTTAAAATTCTTTTCTTTAAGAATGTTGAATATT
GGCCCCACTCTCTTCTGGCTTGTAGAGTTTCTGCCGAGAG
ATCTGCTGTTAGTCTGATGGGCTTCCCTTTGTGGGTAACC
CGACCTTTCTCTCTGGCTGCCCTTAAGATTTTTCCTTCAT
TTCAACTTTGGTGAATAGGAGTGGTGAGAGGGCATCCCTG
TCTTGTGCCAGTTTTCAAAGGAATTTTCCAGTTTTGCCCA
TTCAGTATGATATTAGCTGTGGGTTTGTCATAAATAGCTC
TTATTATTTTGAGTACGTTCCATCAATACCGAATTTATTG
AGCGTTTTAGCATGAAGGGCTGTTGAATTTTGTCAAAAGC
CTTTTCTGCATCTATTGAGATAATCATGTGGTTCTTGTCT
TTGGTTCTGTTTATATGCTGGATTACGTTTATTGATTTGC
GAATGTTGAACCAGCCTTGCATCCCAGGGATGAAGCCCAC
TTGATCATGGTGGATAAGCTTTTGATGTGCTGCTGAATCC
GGTTTGCCAGTATTTTATTGAGGATTTTTGCATCGATGTT
CATCAGGGATATTGGTCTAAAATTCTCTTTTTGTTGTGTC
TCTGCCAGGCTTTGGTATCAGGATGATGTTGGCCTCATAA
AATGAGTTAGGGAGGATTCCCTCTTTTTCTATTGATTGGA
ATAGTTTCAGAAGGAATGGTACCAGCTCCTCCTTGTACCT
CTGGTAGAATTCAGCTGTGAATCCATCTGGTCCTGGACTT
TTTTGGTGGGTAGGCTATTAATTGTTGCCTCAATTTCAGA
GCCTGCTATTGGTCTATTCAGGGATTCAACTTCTTCCTGG
TTTAGTCTTGGGAGAGTGTAAGTGTCCAGGAAATTATCCA
TTTCTTCTAGATTTTCTAGTTGATTTGCATAGAGGTGTTT
ATAGTATTCTCTGATGGTAGTTTGTATTTCTGTGGGGTCG
GTGGTGATATCCCCTTTATCATTTTTATTGCATCTATTTG
ATTCCTCTCTCTTTTCTTCTTTATTAGTCTTGCTAGCGGT
CTGTCAATTTTGTTGATCTTTTCAAAAACCAACTCCTGGA
TTCATTGATTTTTGGAGGGTTTTGTGTCTCTATCTCCTTC
AGTTCTGCTCTGATCTTAGTTATTTCTTGCCTTCTGCTAG
CTTTTGAATGTGTTTGCTCTTGCTCTCTAGTTCTTTTAAT
TGTGATGTTAGAGTGTCAATTTTAGATCTTTCCTGCTTTC
TCTTGTGGGCATTTAGTGCTATAAATTTCCCTCTACACAC
TGCTTTAAATGTGTCCCAGAGATTCTGGTATGTTGTATCT
TTGTTCTCATTGGTTTCAAAGAACATCTTTATTTCTGCTT
TCATTTCGTTATGTACCCAGTAGTCATTCAGGAGCAGGTT
GTTCAGTTTCCATGTAGTTGAGCGGTTTTGATTGAGTTTC
TTAGTCCTGAGTTCTAGTTTGATTGCACTGTGGTCTGAGA
GACAGTTTGTTATAATTTCTGTTCTTTACATTTGCTGAGG
TGCTTTACTTCCAATTATGTGGTCAATTTTGGAATAAGTG
CGATGTGGTGCTGAGAAGAATGTATATTCTGTTGATTTGG
GGTGGAGAGTTCTATAGATGTCTATTAGGTCCGCTTGGTG
CAGAGATGAGTTCAATTCCTGGATATCCTTGTTAACTTTC
TGTCTCGTTGATCTGTCTAATGTTGACAGTGGAGTGTTGA
AGTCTCCCATTATTATTGTATGGGTCTAAGTCTCTTTGTA
AGTCTCTAAGGACTTGCTTTATGAATCTGGGTGCTCCTGT
ATTGGGTGCATATATATTTAGGATAGTTAGCTCTTCCTGT
TGAATTGATCCCTTTACCATTATGTAATGGCCTTGTCTCT
TTTGATCTTTGATGGTTTAAAGTCTATTTTATCAGAGACT
AGGATTGCAACCCCTGCTTTTTTGTTCTCCATTTGCTTGG
TAGATCTTCCTCCATCCCTTTATTTTGAGCCTATGTATGT
CTCTGCATGTGAGATGGGTCTCCTGAATACAGCAGACTGA
TGGGTCTTGACTCTTTATCCAGTTTGCCAGTCTGTGTCTT
TTAATTGGAGCATTTAGTCCATTAACATTTAAGGTTAATA
TTGTTATGTGTGAACTTGATCCTGCCATTATGATATTAAC
TGGTTATTTTACTCATTAGTTGATGCAGTTTCTTCCTAGC
CTCGATGGTCTTTACATTTGGCATGTTTTGCAATGGCTGG
TACCGGTTGTTCCTTTCCATGTTTAGGGCTTCCTTCAGGG
TCTCTTGTAAGGCAGGCCTGGTGGTGACAAAATCTCTAAG
CATTTGCTTATCTGTAAAGGATTTTATTTCTCCTTCACTG
ATGAAACTTAGTTTGGCTGGATATGAAATTCTGGGTTTAA
AATTCTTTTCTTTAAGAATGTTGAATATTGGCCCCACTCT
CTTCTGGCTTGTAGAGTTTCTGCCGAGAGATCTGCTGTTA
GTCTGATGGGCTTCCCTTTGTGGGTAACCCGACCTTTCTC
TCTGGCTGCCCTTAAGATTTTTCCTTCATTTCAACTTTGG
TGAATCTGGCAATTATGTGTCTTGGGTTGCCCTTCTGGAG
GAGTATCTTTGTGGCGTTCTCTGTATTTCCTGAATTTGAA
TGTTGGCCTGCCCTACTAGGTTGGGGAAGTTCTCCTGGAT
GATATCCTGAAGAGTGTTTTCCAACTTGGTTCCATTCTCC
CCTCACTTTCAGGCACCCCAATCAGACGTAGATTTGGTCT
TTTACATAATCCCATACTTCTTGCAGGCTTTGTTCATTTC
TTTTCTTCTTTTTCTTTTGGTTTCTCTTCTCTTCATTTCA
TTCATTTGATCCTCAATCGCTGATACTCTTTCTTCCAGTT
GATCAAGTCGGTTACTGAAGATTGTGGATTTCTCACATAT
TTCTCGTGTCATGGTTTTCATCTCTGTCATTTCCTTTATG
ACCTTCTCTGCATTAATTATTCTAGCTATCAATTCTTCCA
CTCTTTTTTCAAGATTTTTAGTTTCTTTGCGCTAGGTATG
TAATTCCTGCTTTATCTCTGGGAAGTTTGATGGACTGAAG
CCTTCTTCTCTCATCTTGTCAAAGTCATTCTCTGACCAGC
TTTGATCCATCGCTGGCAATGAGGTGTGCTCCTTTGCAGA
GGGAGATGCGCTCTTATTTTTTGAATTTCCAGCTTTTCTG
CCCTGCTTCTTCCCCATCTTTATGGTTTTATCTGCCTCTG
GTCTTTGATGATGGTGTTGTACTGATGGGGTTTTGGTATA
GGTGTCCTTCCTGTTTGGTAGTTTTCCTTCTAATAGTCAG
GACCCTCAGCTGTTGGTCTGTTGGAGATTGCTTGAGGTCC
ACTCCAGACCCTCTTTGCCTGGGTATCAGCAGCAGAGGTT
GCAGAAGATAGAATATTGCTGAGCAGCGAGTGTACCTGTC
TGATTCTTACTTTGGAAGCTTCCTCTCAGGGGTGTACTCC
ACCCTGTGAGGTGTGGGGTGTCAGACTGCCCCTAGTGGGG
GATATCTCACAGTTAGGCTACTCAGGGGTCAGGGACCCAC
TTGATCAAGCAGTCTGTCCGTTCGCAGATCTCAACCTCCG
TGTTGGGAGATCCACTGCTCTCTTCAAAGCTGTCAGACAG
AGTTGTTCGGGTCTGCACAGGCCTCTGCTGCTTCCCCTGT
TGTTTTTTAGCTGAGCCCTGTCCCCAGAGGTGGAGTCTAC
AGAGACAGGCAGTTTTCCTTTAGCTGTTGTGAGCTCCACC
CAGTTCGAGCTTCCCAGCGGCTTTGTTTACCTACTTAAGC
CTCAGCAATGGCGGGTGCCCCTCCCCCAGCCTCACTGCTG
CCTTGCAGTTAGATTGCAGAGTGCTGTGCTAGCAATGAGG
GAGGCTCCGTGGCCGTGGGACCCTCCTGGCCAGGTGTGGG
TATAATCTCCTGGTGTGCCCATTTGCTTAAAGTGCAGTAT
TGGGGTGGGAATTACCCGATTTTCCAGGTGTTGTTTGTCT
GAGTTTCCCTGGCTAGGAAAAGGGATTCCCTTCCCCCTTG
TGCTTCGCAGGTGAGGCAATGCCTCACCCTGCTTCAGCTC
TCGCTGATTGGGCTGCAGCAGCTGACCAGCACCGATTGTC
CGGCACTCCCCAGTGAGATGACCCCAGTACCTCAGTTGAA
AGTGCAGAAATCACCGGTCTTCTGTGTCGCTCACGCCGGG
AGTTGGAGACTGGAGCTGTTCCTATTCGGCCATCTTGCTC
CGCCCTCATCGATATGTGTTTGAAGGTTGTGATGTGAAGA
AGTAAAAGGAGTGCTTTTGTTTCTTTGTGGGTATCTCATC
AGAGGGTTCATAAAAATAGGGGTGTTCAGGTTGTTATTTC
AAAGTGAGCCAGAGAACACTCTGATGAGTAGGCAGTGAGG
GCATCAGTAGGAGATTCTCATTAACAATAAGCTGTATTAA
GGCATGAGAATAAAATGGGAAACCATCAGTCACTAGGTAT
TGTTGGATTGTGCACTATGTGGATGTGGATGACAGACTGT
AGGGAAAGGAGCTGATGGAAGTGGAGATGACTGGTGAAGC
ATGTGTATTAGTTCACATCCTAGAGGATTTTAAATGGTAG
GATTGATGGTTTGATGAGTCTTTTTCTTTTGTTGAATTAT
TGAGTTGCCAGATGACTACATTCTCCTTACCCATTTAATC
CTCTGAAATCTCTCATTCCATTAATCTGTGATCTATGCTC
TAGATTCCCTCTTTGACTCTCATCCACTAGTTGCTTCTTT
CTGTTCTGTAAGGATTTCTAAAGGCAAATTTTAATTTCTT
TACCCTGGGTTCAGACACTCATATACAATATCACCAACAA
CCTTTGTATATACTCATAAAATAAATGCCAATATGATTAC
TTGGTGCTACCTCTTTTACTCTATTATCAAGGGGTTTTAG
TTACTTTCCAAAAATATTTCTAAAACAGGATCCTGAAAAC
TTAGATATCCATTTTCTCATATGGTCAACTTGGAACTTAT
ATAAAAAAGACCCAGACTTCAAGGGCTGCTGAATTTTATA
AATGCTTATTATCTCTGATACTCATTTTATTTATAGTGTC
TAGTCGATTTAAAAAACCTCAAATTTCCCATAAAGAAATT
AATTCAATTAGGTATTAAATCTACTTAGCTCTAAATGGGT
AAGGGGAAACACCACATCCAAAAAGCAGTGTTATAGAATA
TATTTAAAACTTGAACTGGCCAGTCATGGTGGCTCACGCC
TGTAATCCCAGCACTTTGGGAGGCTGAGACAGGCAGGTCA
TGAGGTCAGGAGATCGAGACTATCCTAGCTAACACAGTGA
AACACTGTCTCTACTAAAATATATATATATTAAATAGCCA
GGCATGGTGGTGGGCTCCTGTAGTCCCAGCTACTTGGGAG
GCTAAGGCAGGAGAATGGCCTGAACCCAGGAGTCAGAGCT
TGCAGTGAGCTGAGATGGCAAGTGCCACTGCACTCCAGCC
TGGGTGACAGAGCGAGAGAGCGAGACTCTGTCTCAAACAA
ACAAACAAAAAAAGCAAAAAACAACAACAAAAAAAACTTG
AACCTTGCCCTAGAGCAGCCTCCCCTCATTAACTCTGTCT
GCTCTCCTGATTTCATTCTGTCCCATGCTGCCCACACAAC
CCTTCTACTTTCCAACACCACTGAGTTCTTTCTTCTGCAT
TTGTACCCTATAATATCCCTGTGTTCTTATGAGATGGAGA
CTTGCTGTGCTTTGGAGAACTTTCCCCCTTCTCAAGTGGC
TGAATCCTTTTGTTTTCTCCTCCTCTTGCCCAACCATTGC
TTGATAGGCTTCAAATTTTTAACTCTATTGACCGTGCACA
CTGTTCCACTTTTTCTTCTCTAAAAAATCTTCTAAGACTC
TATTTGAAATGGGCCTATTCTGTTAAGAGAGTTTTTGACT
TATCGCTCTGCACAGAGTGTCTTTGACCTCTTTGTTCCTC
AGGGTGTACACCACAGGGTCCAGTAGAGGGGTAATGACAG
TGTAGGTCACTGATATCAGCTGATCCTGATCTCTGTGTTC
TCTGAGTTGGGCTTGAAGTAGGCAATGGAGGCACAGCTGT
AGTGGACAATAACCACAGTAATATGAGAAGCACAGGTGGC
AAAGTCCTTTTTCCTGCCTTCAGCAGATGCAATCTTGAGG
ATGGTAGAAATGATGAGGATGTAGGATATGAAAACCAAAC
CCTTGGGAATCAGGATCACCAGCACACTGATGGTCATAGT
CAGGATTTCACTGACTGTGGTGTCAATGCAGGAGAGCTTC
ATCACAGGTCGGATGACACAGAAGAAGTGGAGCAGCTTTG
GAATACAGAAAGGCAGCCTGAATACAGCTGACACATGTGT
CATTGCTACAATTAGGCCAATGCTGCAGGCCTCCCACACC
AGCTGCATACACACTCTCTTGCTCATGACGACTGAGTACC
TCAAGGGGTTGCAGATGGCCACATAGCGATCATACCCCAT
TGCTGTGAGCAGGAAGCAGTTGTTGATAGCCAAAGTAAGA
AGAAAAACATTTGAGTGGCACAACCTGCCAAGGAAATGGG
CTGACTCAGGCCTATGAGGTTAAAGAGCATCCTTGGTATA
ATGACAAGGGTAGAGACAGTCTCTGAACCTGACAGCATGC
CAAAGAAGAAGTACATAGGGGTGTGGAGGTGACGATCAAT
ACTAATGATACTCGCAATGATAACATTGCCTGCCAGGGTG
AATATGTACAATGTAAGAAACACAATAAAGAGGGTGAGCT
TATGCTCACGGAAGCTGGAGAAACCTTGAAAAATAAACAC
ACTCACCAAAGAGTGATTCTCTTTCTTCATTAAATCACAC
ATGATATCTAAGAAAGAAAAAAATAATGTAAGGAAACTAG
ATGGATGATTTCTGTCAAAAAATAGACTGGGAAAATTCCT
GTGATTAATACACCTTAGGTCTCCGCTTTTTTATATTGAC
ATTCATACTTATTTCTTTTAGGAGTAGAGAGTGGAGAAAC
GTTCTTTCCTTTTTCAGAAGAAAGTACAAGACTTTTAAAG
TCAAATGTTGCAAACTAATTTCCTAGTTCTAGTATATGCT
AACTTATCTTGGGCAAGGACTTATCATTTATAAGACCAAT
TTTCTCATCTTTATGGATGTAAGAGTGATAACATCATAGA
ATTGTTGATGGAAAAATCGTATACTAATTATAATACTCAT
ATTTGAATTTTAAAAACAACATTGAATAAATGTGAGTTCA
GTGGTATCATGCAGAACTCCAGGCTCCATAAACTACCTGA
TAATTTTTGAGCTTCTAAAGTTTGAATAGAGCCTCAGTTA
CTGTAATTTCCACGTTGCATTTTCATTCCATTATTTTGAC
TCTGATGATATTGCTCCTCTCAACTCTGTTCTATGCTCTT
CTTCCCTAGACACCACTCATTTTTCAAAGCCAAATAAAAC
CCATGTCCTCTAGAAAATCTTTTTCTCCTTGTTTGAACTC
GGGAGGTGGAGGTAGCAGTGAGCCAAGTTCGTGCCACAGA
CTCCAGCCTGGGCAACAGAGGGAGACTCCATCTCAAAAAA
AAAAAAAATCTTTTTCTCCTTACTCTCTCTCTCTCTGGGG
CCTATATGTCTCTGCACATGTAGGTGGCATAGAACTGTTT
ACTGGTTTTTAAATTTTTATATTGTAAGCCCCTTACAGTG
AAATTGTGATTACAAAATATTTGTTTCTCTCTAGATGCAA
GAACTGACGAACAGCTCTGGTTAGGCAATTATTTTTAGAC
AGACAGGTGTCAAAGGATTAAATCAAGATTGGAATTCAAA
TCTTTCGACCCTATGTCCATTGTTCCTTCCACTACACAAA
ACTGCATTATAAAACTGTCCCCTCTATAGCTAAACAGGGA
CCACATATTCCCTCTTTTTAGGACCCCAGGTTGGCCACTC
CACTATAGGGGACAAATGTCTTCTGGTAGAATCATTATGA
GTCATTGATCCTTCATAAAAATTGTCTATTAGAAAGTAGA
ATACTGGAGCATTATAATGATTTTCTTTTCAAAGAGAAGG
CATAAATGTTTTTAATCTTTGACTTTTTATGATGTCTAGG
TCTGTGATAGCAACAAACAACTGAATAATTGGGCTAAATT
TTAACATTGGAATTATAACACTAGAAGAAAGTATGACATT
ATTAACAAGTAATTGAAAAATACCCTGGTAATAAAACTTT
TCTAGTAGCCTTTACCTTATCAGTAATCACTATATAATAA
CATAATAGGTTCATTGTAAAAAAGATAAATTTAGAAATGT
AATGATGGAATTGCTTCAAAAGTACAATTTGTTGGAAGTA
AAGCAAATGAATCCACATCACAAAATGATTTACTACTGAG
TAAATTTCAAAAGTAAGCTTCTTTAGTGCTTTTAAAATTA
AATTCAATTTATCTACTTTTCAGAAATATACCCCTTTTCA
TAGAAAATCTACAAAAAGTATTTATAAGAAATTGGTGCAT
GGTTGTGCTTCAGCTCCTCAGTGCATGATATGAAAGAAAA
TCAGATGAGGTTGCAAAAAATAAATTTTGTGTTAGACATC
AGAGACAATTTCTTGACAGGAAAAGTTGTTTGTGATGTGT
GTAGCATGGTAAGTAACTGTAAACATTCTTTATGAAGCTT
TCTAAACCGTGTCTCTGTGGACTATGGATTGTCTGAAGAT
AAGAATATAGACAAGGGAGCATGCATAGCTGATAAGTGGC
AGAGCCACATTCCTTATTATCATGTTAATCAAGGCACTCT
TTAATGCTGATAAATTTTAGTTCTTTAGGATTAACAGGAG
ATCCTTGAAAGTAATAAATCAAGGAAAACCCAAATATTCA
TAGACATCAGGATTCTTACCAGCTTAATATAATTTGCCCT
TTAACAATGATTTTAAAACCCTCATGCATGTATTTTATTT
CTTATAAAGCTCCCTCTGCTAAACATTGAAGTCTCTTTCC
AAATCACTTACTTCTCTTCCTGCAAATCTGTGGCTCAACC
GAAAAATTGAGGTAGAGGTCAGAGATGTGATCCCTTGATC
ACAAGTATTCACAAATCAAGATCATGAAGAAAAGTCATCT
GAATGTGGTCCTTCCATCTGCTGTAGGACCAGTCTAGGGA
TGGAGGTCGAAGGACAGTTACAGGGGGCTCTTTGGATACT
GGATATTTCCTCCAGCTTGAGGAGGACCTTTGGATGCCAA
AGAAAGGCTCTCTGATGAACAGCTTTCAGGGTTTCAGGGT
TTCTCAGCGTCATTCACTGAGCACTCTTAAGAGTCACCCT
GTGACTAAGACGAAGCAGACTGCCAGTACCAGGGAACCTC
GTTATGTGTGCGGCACATTTACCAGATTATATGAACTTGT
GCTTTGGCAGACTTGAGGCAGTTTTCATTGCAAGTAGAAA
TAGCAGTGGCTTATTTGTCATGTTTTATTTTTTAAATAAA
TATTCTATTTTTATACAGTTGAGCCTTGGAAAACCATGGT
TACGAAGCCCAAGCGAGCTCTAGCTAAGAGCACTGTCTTG
GATTCCAGGAAACCCTGCAGCTCTTTCTATCGTTAAAAAC
CTTGCTCAATATTATAAGCTGTGCCTTTTTTCTTCTTCTC
TGAACTAAAAAACCCTCAATTTTGGCCAGTTTTTGTCCTG
TAGCATTCAGATATGGAAGATCAAAACTCATTCGACAATA
GAAATCTCTCTAGAAGGCCAGGAGGCCACTTTATTGTTCC
AAAACATGAACCAGGACTTCATCCCAAGGGACCATCAGGC
AAATGGTTGCATATACTGGGTTTCATGAGCCAAATCTGGG
GTTATCCCACACTGGTTTTCCTGCCACAACCCTCGGTACT
TTATTCTATTCTCCTCCAAGTTAATTTTTCTGTACTTGGC
CAAAAATAAGGTAGCTGCATTAATATCTTAATAAACTTGA
AAAATGCTCCTTATACTGACATTTTTCATTTGTGTTTCAT
ATTTCCTATTTGTCATAACTTAAAAGAAATAATTTTTAGG
GACAAATTCCTGCTCGGTTGCCCAGGCTGGAGCGCAGTGG
AGCAATCATAGCTCACTACAGTCTCAACCTCCTGGGCTCA
AGCTATCCTCCTCTCTTGGCCTTCTGAGTAGCTAGGACTA
CAGGTGTGTGCCACCATACTCAGCTAACTTAAAAAAAAAA
ATTAGAAAGGGGGTCTCATTATACTACACAGTCTGGTCTC
CAACTCCTGGCCTCAAGTGATCCTCCTGCCTCAGCCTCTC
AAAGCACTGGGATTACAGGCATGAGACACCACACTCAGCC
TGTGGTAAGTTTTAGATCTAAAAAATTATAAAATCAAGAT
GTTTATAGCAAATATAAGAATGTTAATAGCATTTGCTTTT
ACGCCTATTAGTTCATAGACATAAGAAAATATTGGCCAAA
CTGGAGACACCTCCAATATCTATAATTCAATTATCATTGA
TAAAGTTAACATCCCAAATTTTTCCTTATTGTTTGTGCTG
AGTAGTACCTTCATATGCACTAAAACCTGCACTATCTTGG
GGGTCGAATTATGATTGGATCATTCATTTTTGTGTCATTC
TGTTGATTAAACATATGGTTTTCTTTATCTGCTTTAGTGA
GAGAGGGGCCAAACTGTTACCCTAGTTATCATTAAAGACA
CAAATCTGCACGGAGGCATAAAGAGGCTCCCTCCCCTAGA
TGGGAAGTAGATATAAAGCCCCTTTGAGCAGAGAAAATTA
GGACAGTTTTATTAACACAGAAAAAGGATAGAGAGAACTT
TGTATTGTAGCAATCTGAACTTCCTGTCAATAGATTAGGA
GGCCATCTTGGGGGTGAATGTACTAATAACCTTATTTGCC
AGTAAAGGGCTGTCCTTTCATGTTTCAAGGGTTAAATATG
AAATCTAGCCAAATTCTGTGTTTACAAATAACCAGGAAAA
TGAAGGACAGTAGGCAGGGAACCTCGTTATGTGTGGCACA
TTTACCAGATTATATGAACTTGTGCTTTGGCAGACTTGAG
GCAGTTTTCATTGCAAGTAGAAATAGCAGTGGCTTATTTG
TCATGTTTTATTTTTTAAATAAATATTCTATTTTTATACA
GTTGAGCCTTGGAAAACCATGGTTACGAAGCCCAAGCGAG
CTCTAGCTAAGAGCACTGTCTTGGATTCCAGGAAACCCTG
CAGCTCTTTCTATCGTTAAAAACCTTGCTCAATATTATAA
GCTGTGCCTTTTTTCTTCTTCTCTGAACTAAAAAACCCTC
AATTTTGGCCAGTTTTTGTCCTGTAGCATTCAGATATGGA
AGATCAAAACTCATTCGACAATAGAAATCTCTCTAGAAGG
CCAGGAGGCCACTTTATTGTTCCAAAAACATGAACCAGGA
CTTCATCCCAAGGGACCATCAGGCAAATGGTTGCATATAC
TGGGTTTCATGAGCCAAATCTGGGGTTATCCCCACACTGG
TTTTCCTGCCACAACCCTCGGTACTTTATTCTATTCTCCT
CCAAGTTAATTTTTCTGTACTTGGCCAAAAATAAGGTAGC
TGCATTAATATCTTAATAAACTTGAAAAATGCTCCTTATA
CTGACATTTTTCATTTGTGTTTCATATTTCCTATTTGTCA
TAACTTAAAAGAAATAATTTTTAGGGACAAATTCCTGCTC
GGTTGCCCAGGCTGGAGCGCAGTGGAGCAATCATAGCTCA
CTACAGTCTCAACCTCCTGGGCTCAAGCTATCCTCCTCTC
TTGGCCTTCTGAGTAGCTAGGACTACAGGTGTGTACCACC
ATACTCAGCTAACTTAAAAAAAAAAAATTAGAAAGGGGGT
CTCATTATACTACACAGTCTGGTCTCCAACTCCTGGCCTC
AAGTGATCCTCCTGCCTCAGCCTCTCAAAGCACTGGGATT
ACAGGCATGAGACACCACACTCAGCCTGTGGTAAGTTTTA
GATCTAAAAATTATAAAATCAAGATGTTTATAGCAAATAT
AAGAATGTTAATAGCATTTGCTTTTACGCCTATTAGTTCA
TAGACATAAGAAAATATTGGCCAAACTGGAGACACCTCCA
ATATCTATAATTCAATTATCATTGATAAAGTTAACATCCC
AAATTTTTCCTTATTGTTTGTGCTGAGTAGTACCTTCATA
TGCACTAAAACCTGCACTATCTTGGGGTCGAATTATGATT
GGATCATTCATTTTGTGTCATTCTGTTGATTAAACATATG
GTTTTCTTTATCTGCTTTAGTGAGAGAGGGCCAAACTGTT
ACCCTAGTTATCATTAAAGACACAAATCTGCGGAGGCATA
AAGAGGCTCCTCCCTAGATGGGAAGTAGATATAAAGCCCC
TTTGAGCAGAGAAAATTAGGACAGTTTTATTAACACAGAA
AAAGGATAGAGAGAACTTTGTATTGTAGCAATCTGAACTT
CCTGTCAATAGATTAGGAGGCCATCTTGGGGGTGAATGTA
CTAATAACCTTATTTGCCAGTAAAGGGCTGTCCTTTCATG
TTTCAAGGGTTAAATATGAAATCTAGCCAAATTCTGTGTT
TACAAATAACCAGGAAAATGAAGGACAGTAGGCAGGGATC
TGTTAGGAGTTTGATGGTCAAATAACTTCTAATTCCTATT
TGGCAGGTTTCTCAAGATCCGGCTGTATAAACAACTGACA
GGGCTGAGAACCAGGAAGTGCAATGTCTCTGGGATCTATG
CTTGATGCCTCTACCTCTGCTTAGCACTGAGTATGTAGGA
CTGTCCCCGTGCATAAGCATAGCTGCCTATGTCCATAATT
GCTTGTACTGAAACCCAGATGTCCTAGTCATCTATTGTTG
CATAACACAGTACCCTAAACTTACGAGCATAAAGCAACAA
CAATCATTTGTAATTACCTCTCTAGGGGTGATTGATTTCA
ACTGGGCTATTCTCACTTACAGTCTGTCATGCAATTTTGG
TCAGGAGGTAGATGAAGCTTGCTCACTCACATGCCAGTCA
GCTGATATTGGCTATTGACTGAGATACCTACACATGGTCT
TTCCTTGTGTCCTGGGCTTCCCCACTGCTTTAGTCAAGAA
GTAACAAAAGTCCACTCAGTTTCAAGGGGTGAGAGTACAG
ACTTCACCTCTTAATGAGGAAATGGCACACTCTAAGAAGA
GCATGAGGAATAAAAGAGATATGTCCATTTTCTGAAAATA
GAGTCTGCCATAGTAAATTAGCAGATGGCCACTATCTTCT
CTTGGACAATTTAGATTAGGTGCTCTCAAAGGGAAATAGC
AAAAAAAAAAAAAAAAAATAGACAAATCAGACTCTAGACT
CTCCCTACTTAAGTGTTTATGTAAACTTCATCAGTCTATT
GTAATACTTAAGTTACAGGGATTAGAAAAATAAAGAGAAA
ACGTAAGACACCAAAAAGGGAGGTTCTAGATCACTTGCTA
ACCTATTAGTAACTCAAGAAGATATCAGTTTGAGTTGAAA
AATGTAAAAGATATACATTTAGTGGACTAGATGATAACTG
TAAAAGGCAAAACTAAAGTTTCTAAACAACTGTCAAAGTT
AACAAAGCTCTGGCTAGGCAAGCAAGAAGCCACCAGTTGT
GATTTGCCTAAGCGTTCTGTGTCCACATATAGGTTTGGCA
TAACACTGTCTGTAAGTTGTGGAGCATAACAGTAAGATAA
ACATTTAGGAATCTATCACTCAACTCAACTCAACCCAAGA
GCTACACTTACTTATGTATTTTTCATTTATCCCACCTCCA
TATTTGTTCACACTGTACTCCTCACCCCCACCAGTGGTTA
CTATTATTCTAATTTTTATATTTATCTTATTTATTGTTAT
ACATTTATGACATATGTATGTATGTTTAAAAATACATTAT
TTAGCTATAACTATTTTTGAGCTTTATAAAATGTAGGTAT
AGCTAAATAAAGTATTTTTAAACATACATATACTTTTTTA
AGACTTGCTTCTTTTTATCATTCAGTTACACTAATAATAT
CCAGAAAGAACTGTAGTTCACTAACTGCCTCATACTATTC
CATTATATGAATATATCACTATTTTTAAATCCATTCTACT
GTTGAGGAATAATAGAATTGTTCATATATATTTGTGTGCT
TCTGGCAGCATATCTATAAGATACATTCCTGAAAGTAAAA
TTCCTTGATCAGTAATATGTGCCTTTAAAATCTTAATAAC
TATTGCTAAATTGAAACCAAAATAGGATGCATTCATTTAC
ACACTCAGCAACACTGAGAATGCTTCCTCACCCACACTTT
CATCAATGATTGGTATTACCAACTCCTTAAAAACTGGACA
AACTTAAAGGTAAAAGTGGCTTATTATTTTTTCCTTTGAA
TTTTAATTTATTTAATTATAAATGAGTTTGAGTATCTTTT
CATATGCTTATTAGCAATTTCTACTTTACTTGCTGTGAAT
GTCCATTTACGTATCTTGCTCATTTTTCATGGTGTTAGTT
GTCTTTTTCTTGTGAGTGCTAAGATAATAAAATATGCCTT
TTATCACATATGTTGCAAATATTTTTCTTCCCTCTATGAT
TTTTACTGGATTTCTGTGTTTGAAATTTTTTCAATATTAT
ATTCATGTATTTATCTCTTGAAATCAAACTTTCCTGCTTA
TGCATTTTGATTAGTGCTTAAAAGGAACTTCCTAACTCCA
AGATTATTTTTAAAAAGTACCCATGCTGTCCTATATACTT
TGTATGCTTCATCATTGATTCATCTGAAATTTATTTGGTT
GTAAGAAACAAAGTAAGGTATACAGTGGTCCTTCAGTATC
CACATAGATTGGTTCCAAGATGCACTATGAATAGTAAAAT
CATAGAATGCTCAAGTCCCTTATATCAAATGGCATAATAT
TTGCATGCAACCTATGCACATCCTCCCATTTTCTTTAAGT
CATCTCTAGATTACTTATAACAACTAATCAAATGTAAGTT
TTATGTAAATGGGTGTTGTACTGTATTGCTTAGAGAATAA
TGACAAGAATAAAAAGTCTTTGCATGTTCAGTACAGACAC
AACATTCTTTTTTTTTCCTAAACAGAAGATTTTTAGTTTG
TCATAGTCCCACTTATTTATTTTTGCTTTTGTTAACCTGT
GCCTTTTGTGTTACATGAAAAAAAAATCGTTGCCAAGACT
AATGTTAAGCGTCTTTTTCCTATGTTTTCTTTTAGGAATT
TTTATGATTTCAGGTCTTATGTTTAATTCTTTAATCTGTT
CTGTATTAAATTTTGTGTATACTGTAAAAACCTGTAGTTT
TCTTTTCTTCTGCATGTGGATATCACATTTTACCAACACC
ATTTATTAAACAGATTGTCCCTTTCCCATTTTATATCCTT
GGTGCCCTTATTGAAGATTGGTTGATTTTGTACATGTGGC
TTTATTTCTGGGATCTTCACTCTGTTCCATTGGTCTATGT
TGCTGTTTTAATGCCAGTATTATACTGTGTGATTACTATA
GCTTTGTAATATATTGAAATCAGGATGTGTGATGCCTTCA
GCTTTTCTCTTGTTTCTCAAGATTACTTTGGCTATTTGGA
ATCTTCTGTGGTTCCACACAAATCTTTAGAATTTTTCCTT
TTATTTCTGTAAAAAATACAATTGAAATTCTAATAAAGAT
TATATTTGATCTATAAAACACTTTAGGTATTATAGATTCA
ATATAAATTCTTCCAATCCATGAACATGGGATATCTTTCC
ATTTATTGGTGTCTTCTTTAATTTATTTCATCAATATTTT
TTAGTTTTCAGTATACAAATCTCTCACCTCCTTGGCTAAA
TTTGTTCTTAAGTAATTTATTCTTTTTTATGTTATTGTAA
ATGAGACTTTTAAAAATTTTCTTTGTGGATAATTTATTTT
TGATGTAAAGTAATGCTATTGATTTTTGTACATTGAATGT
GTATCCTGTACCTTTAGTGAATTTCATTCCATTAATGTGA
TGTATCACAATGATTAAATTGCTTATGTTGAATTCACCCT
GTATTCCAGAGATAAATCCCATTTGGTCATGGTGTATAAT
CTTTGTGGTGTACTATTGGATTTAGATAGCTGGTATTGTA
TTCAGGATTTTTGCTTCTATATTCATCGGAGATTTTGACC
TGTAGTTTTCTTTTCTTGTGGTGTCTTTGGCTTTGGCCTT
ATCAAATGAGTATAGAAGTATTTTCTCTTCTATTTTTTAG
AAGTGTTTAAGAAGGACCTATATTAAATCTTCTTTGACTG
TTTGCTAGGATTCATTCATAAAGCCATCTGGTCCTGGGCT
TTTCTTTGTTGGAAGGATTCTGATACTGAGTCAATCTAGT
GATTATTATTGTCTGTTCAAGTTTTCTGTTTCTTCTTGAT
TAGTTTTGGTAGGCTGTATAATTCTAGAAATTTATCAATT
TCTTCCAGGTTATACAAATATAATTTGTTGGCATTTAATT
GTTCATAGAAATCCTTATGATCTTTTTTATTTCTGAGGCA
TCTGTTGTAATATCTCTTTCTTCTTTTCTAAATTTATTTG
AGTCTTCTGTCTCTTATTTTCTTTCATTGTAGCTAAGGGT
TGTCCATTTTATTTATCTTTTTCACAGAAACAACTTTTAG
ATTTGTTAATTTTTCTATGGTTTTTCTATTCTCTTTATTT
CTGCTCTAATCTTTATGATTTTATTTTTCTGTTAACTTTG
GGTGTAGTTTGTTCTTGTTTTTCTTGTCCCTTGAGGTGTA
TAGTTAAGTTTTTGCATCTGAGGTCTGTCTTTCTTTAAAT
GTAGGCATTTATTGTCGTAAACTTTTAGTACTGTTTTTGT
TGCATCCTATGGTATTGGCATGTTTTAATTTTGTTTTCAT
TTGTTTCAACATATTTTTTAGATTCCTTCCAAGTAATTGT
AAATTTTTCCATTTTCTTGCTGTTACTGATTTCTAATTTC
ATTCCATTGTGGTATTAAAAAATACTTGGTATGTTTCCAT
TTTTTCAAACTTGTTAAGAGTTGTTTTGTGATTTAACATG
TGATCTATCCTAAAGAATTTTCCATGTTCATTTGAGAAAA
ATGAGTATTCTACTGAAGAAAGTTCTTCAAACCCAAAGGA
AAGGATGCTAACACGATTGTTATATTGATATTGTGATTGT
GGTGTTTGACCCATTTCTATCTTTATTAAGAAGACTGAAA
GAGAAAATAAAATAAATTAAGAACAATACCTATAGCAATT
TAAGGTATGGGCAATATAAAAATTTTAAATTGTGACATCA
GAAATTCAAAATGTGTGGAGGAGAAGGTAGTCTGTACACA
TTTTTGTTTTATTTTGTTTTTGCTTTGTTTCTGTTATTTT
CTTGTGATCAAAGCTAAGTTTAAATAAAGGTTTTTAATTG
TGTGTTATAACTATAGAATATTTGTGTAAGCTTCATGCTA
ATCAAAAAGCAAAAACATGTAATAGATACACTAAAAATAA
AAAGCTATAAATTAAAATACTTTACCAGAGAAAATAACTT
CAATATAAAGAGAGGCAGTTAGAAAAGAAGAGAGGAGTAA
CACCACAACTGGTAAAGAAGTAACAAAATGGCAGTAGCAA
GGCTTTACCTATCAATAATAACATTGAATGTAAATGGATT
AAAGTCTCCAATTAAAGACACAGAGTGGCTGAATGGATAA
ACAAGACCCGACTATATCCTGCCTATAAGATTTAGTTCAT
CTATAGAGACACATATTTATTGAAAAGGAAGAGATGAAAA
AAGATACTCCATGCAAATGGAAATCAAGAAAGAGAAGGAA
TAGCTATACTTGTATCAGATAAAATAGACTTTAAGTCAAA
AACTGTATAAAGAGACAAAGAAGATCACTACATAATAATA
AGAGAGTTAATTCATCAAGAAATTATGGGGGGCGGAGCAA
GATGGCCAAATAGGAACAGCTCCAGTCTCCAACTCCCAGC
ATGAAGGACACAGAAGACCGGTGATTTCTGCATTTTCAAC
TGAGGTACTGGGGTCATCTCACTAGTGAGTGCCGGACAAT
CGGTGCTGGTCAGCTGCTGCAGCCCGACCAGCGAGAGCTG
AACCAGGGGCGAGGCATCGCCTCACCTGGGAAGCGCAAGG
GGAAGGAATCCCTTTTCCTAACCAGGGAACTGAGACACAC
AACACCTGGAAAATCGGGTAACTCCCACCCCAATACTGCG
CTATAGGATAACGGGCACACCAGGAGAATATACCCCACGC
CTGGCGGGAGGGTCCCACGCCCCAGGCCTCCCTCCTTGCT
AACACAGCAGTCTGCGATCTAACCGCAGGGCAGCAGCGAG
GCTGGGGAGGCGCCCGCCATTGCTGAGGCTTAAGTAGGTA
AACAAAGCGCTGGGAAGCTCCAACTGGGTGGAGCTCACAG
CAGCTCAAGAAACCTGCCTGTCTCTGTAGACTCCGCCTCT
GGGGACAGGGCTCAGCTAAAAAATAACAGGGAAGCAGCAG
AGACTTGTGCAGGCGCGAGCGACTCTGTCTGACAACTTTG
AAGAGCAGTGGATCTCCCAACACGGAGGTTGAGATCTGAG
AAGGGACAGACTGCCTGCTCAAGTGGGTCCCTGACCCTGA
GTAGCCTAACTGGGAGACATCCCCACTAGGGGCAGTCTGA
CACCCACACCTCACAGGGTGGAGTACACCCCTGAGAGGAA
GCTTCAAAGTAAGAATCAGACAGGTACACTCGCTGTTCAG
CAATATTCTATCTTCTGCAACCTCTGCTGCTGATACCCAG
GCAAACAGGGTCTGGAGTGGACCTCAAGCAATCTCCAACA
GACCTATAGCTGAGGGTTCTGACTGGCAGAAGGAAAACTA
TCAAACAGGAAGGACACCTATACCAAAACCCCATCAGTGC
GTCACCATCATCAAAGACCAGAGACAGATAAAACCACAAA
GATGGGGAAAAAGCAGGGCAGAAAAGCTGGGAATTCAAAA
ATAAGGCGCATCTCCCCTGCAAAGGCGCAGTCGCCAACAA
CGGATCAAAGCTGGTCAGAGAATGACTTTGATGAGAGAGA
AGAAGGCTTCAGTCCATCAAACTTCTCAGAGCTAAAGGAG
GAATTACGTACCCAGCGCAAAGAAACTAAAAATCTTGAAA
AAGAGTGGAAGAATTGACAGCTAGACTAATTAATGCAGAG
AAGGTCATAAACGACATGACAGAGATGAAAACCATGACAC
GAAAATCGTGACAAATGCACAAGCTTCAGTAACCGACTCG
ATCAACTGGAAGAAAGAGTATCAGCGATTGAGGATCAAAT
GAATGAAATGAAGCGAGAAGAGAAACCAAAAGAAAAAGAA
GAAAAGAAATGAACAAAGCCTGCAAGAAGTATGGGATTAT
GTAAAAGACCAAATCTACGTCTGATTGGGGTGCCTGAAAG
TGAGGGAGAATGGAAACAAGTTGGAAAACACTCTTCAGGA
TATCATCCAGGAGAACTTCCCCAACCTAGTAGGGCAGGCC
AACATTCAAATTCAGGAAATACAGAGAGCATACAAAGATA
CTCCTCCAGAAGGGCAACTCCAAGACACATAATTGCCAGA
TTCACCAAAGTTGAAATGAAGGAAAAAATCTTAAGGGCAG
CCAGAGAGAAAGGTCAGGTTACCCACAAAGGAAGCCCATC
AGACTAACAGCAGATCTCTCGGCAGAAACTCTACAAGCCA
GAAGAGTGGGGCCAATATTCAACGTTCTTAAAGAAAGAAT
TTTAAACCCAGAATTTCATATCCAGCCAAACTAAGTTTCA
TCAGTGAAGGAGAAATAAAATCCTTTACAGATAAGCAAAT
GCTTAGAGATTTTGTCACCACCAGGCCTGCCTTACAAGAG
ACCCTGAAGGAAGCCCTAAACATGGAAAGGAACAACGGTA
CCAGCCATTGCAAAAACAAGCCAAAATGTAAATCAACTAA
TGAGCAAAATAACCAGTTAATATCATAATGGCAGGATCAA
GTTCACACATAACAATATTAACCTTAAATGTTAATGGACT
AAATGCTCCAATTAAAAGACACAGACTGGCAAACTGGATC
AAGCGTCAAGACCCATCAGTCTGCTGTATTCAGGAGACCC
ATCTCACATGCAGAGACATACATAGGCTCAAAATAAAGGG
ATGGAGGAAGATCTACCAAGCAAATGGAGAACAAAAAAAG
CAGGGGTTGCAATCCTAGTCTCTGATAAAATAGACTTTAA
ACCATCAAAGATCAAAAGAGACAAAGAAGGCCATTACATA
ATGGTAAAGGGATCAATTCAACAGGAAGAGCTAACTATCC
TAAATATATATGCACCCAATACAGGAGCACCCAGATTCAT
AAAGCAAGTCCTTGGAGACTTACAAAGAGACTTAGACTCC
CATACAATAATAATGGGAGACTTCAACACTCCACTGTCAA
CATTAGACAGATCAACGAGACAGAAAGTTAACAAGGATAT
CCAGGAATTGAACTCATCTCTGCACCAAGCAGACCTGATA
GACATCTATAGAACTCTCCACCCCAAATCAACAGAATATA
CATTCTTCTCAGCACCACATCGCACTTATTCCAAAATTGA
CCACATAATTGGAAGTAAAGCACTCCTCAGCAAATGTAAA
GAACAGAAATTATAACAAACTGTCTCTCAGACCACAGTGC
AATCAAACTAGAACTCAGGACTAAGAAACTCAATCAAAAC
CGCTCAACTACATGGAAACTGAACAACCTGCTCCTGAATG
ACTACTGGGTACATAACGAAATGAAAGCAGAAATAAAGAT
GTTCTTTGAAACCAATGAGAACAAAGATACAACATACCAG
AATCTCTGGGACACATTTAAAGCAGTGTGTAGAGGAAATT
TATAGCACTAAATGCCCACAAGAGAAAGCAGGAAAGATCT
AAAATTGACACTCTAACATCACAATTAAAAGAACTAGAGA
GGAAGAGCAAACACACTCAAAAGCTAGCAGAAGGCAAGAA
ATAACTAAGATCAGAGCAGAACTGAAGGAGATAGAAACAC
AAAAACCCTCAAAAATCAATGAATCCAGGAGTTGGTTTTG
AAAAGATCAACAAAATTGACAGACCGCTAGCAAGACTAAT
AAAGAAGAAAAGAGAGGAATCAAATAGATGCAATAAAAAA
TGATAAAGGGGATATCACCACCGACCCCACAGAAATACAA
ACTACCATCAGAGAATACTATAAACACCTCTACATAAATC
AACTAGAAAATTTAGAAGAAATGGATAATTTCCTGGACAC
TTACACTCTCCCAAGACTAAACCAGGAAGAAGTTGAATCC
CTGAATTTCATATCCAGCCAAACTAAGTTTCATCAGTGAA
GGAGAAATAAAATCCTTTACAGATAAGCAAATGCTTAGAG
ATTTTGTCACCACCAGGCCTGCCTTACAAGAGACCCTGAA
GGAAGCCCTAAACATGGAAAGGAACAACCAGCCATTGCAA
AAACAAGCCAAAATGTAAATCAACTAATGAGCAAAATAAC
CAGTTAATATCATAATGGCAGGATCAAGTTCACACATAAC
AATATTAACCTTAAATGTTAATGGACTAAATGCTCCAATT
AAAAGACACAGACTGGCAAACTGGATCAAGCGTCAAGACC
CATCAGTCTGCTGTATTCAGGAGACCCATCTCACATGCAG
AGACATACATAGGCTCAAAATAAAGGGATGGAGGAAGATC
TACCAAGCAAATGGAGAACAAAAAAAGCAGGGGTTGCAAT
CCTAGTCTCTGATAAAATAGACTTTAAACCATCAAAGATC
AAAAGAGACAAAGAAGGCCATTACATAATGGTAAAGGGAT
CAATTCAACAGGAAGAGCTAACTATCCTAAATATATATGC
ACCCAATACAGGAGCACCCAGATTCATAAAGCAAGTCCTT
GGAGACTTACAAAGAGACTTAGACTCCCATACAATAATAA
TGGGAGACTTCAACACTCCACTGTCAACATTAGACAGATC
AACGAGACAGAAAGTTAACAAGGATATCCAGGAATTGAAC
TCATCTCTGCACCAAGTGGACCTGATAGACATCTATAGAA
CTCTCCACCCCAAATCAACAGAATATACATTCTTCTCAGC
ACCACATCGCACTTATTCCAAAATTGACCACATAATTGGA
AGTAAAGCACTCCTCAGCAAATGTAAAAGAACAGAAATTA
TAACAAACTGTCTCTCAGACCACAGTGCAATCAAACTAGA
ACTCAGGACTAAGAAACTCAATCAAAACTCAAATCAAATT
TCCAAAACTACATGGAAACTGAACAACCTGCTCCTGAATG
ACTACTGGGTACATAACGAAATGAAAGCAGAAATAAAGAT
GTTCTTTGAAACCAATGAGAACAAAGATACAACATACCAG
AATCTCTGGGACACATTTAAAGCAGTGTGTGAGGAAATTT
ATAGCACTAAATGCCCACAAGAGAAAGCAGGAAAGATCTA
AAATTGACACTCTAACATCACAATTAAAAGAACTAGAGAG
GAAGAGCAAACACACTCAAAAGCTAGCAGAAGGCAAGAAA
TAACTAAGATCAGAGCAGAACTGAAGGAGATAGAAACACA
AAAACCCTCAAAAATCAATGAATCCAGGAGTTGGTTTTTG
AAAAGATCAACAAAATTGACAGACGCTAGCAAGACTAATA
AAGAAGAAAAGAGAGGAATCAAATAGATGCAATAAAAATG
ATAAAGGGATATCACCACCGACCCCACAGAAATACAAACT
ACCATCAGAGAATACTATAAACACCTCTCGCAAATCAACT
AGAAAATTTAGAAGAAATGGATAATTTCCTGGACACTTAC
ACTCTCCCAAGACTAAACCAGGAAGAAGTTGAATCCTGAA
TAGACCAATAGCAGGCTCTGAAATTGAGGCAACAATTAAT
AGCCTGCCCACCAAAAAGTCCAGGACCAGACGGATTCACA
GCTGAATTCTACCAGAGGTACAAGGAGGAGCTGGTACCAT
TCCTTCTGAAACTATTCCAATCAATAGAAAAGGAATCCTC
CTAACTCATTTTATGAGGCCAACATCATCCTGATACCAAA
GCCTGGCAGAGACACAACAAAAAGAAATTTTAGACCAATA
TCCCTGATGAACATCGATGCAAAAATCCTCAATAAAATAC
TGGCAAACCGGATTCAGCAGCACATCAAAAGCTTATCCAC
CCTGATCAAGTGGGCTTCATCCCTGGGATGCAAGGCTGGT
TCAACATTCGCAAATCAATAAGCGTAATCCAGCATATAAA
CAGAACCAAAGACAAGAACCACATGATTATCTCAATAGAT
GCAGAAAAGGCTTTTGACAAAATTCAACAGCCCTTCATGC
TAAAAACGCTCAATAAATTGGTATTGATGGAGCGTACCTC
AAAATAATAAGAGCTATTTATGACAAACCCACAGCTAATA
TCATACTGAATGGGCAAAACTGGAAAAATTCCTTTGAAAA
CTGGCACAAGACAGGGATGCCCTCTCTCACCACTCCTATT
CAACATAGTGTTGGAAGTTCTGGCTAGGGCAATCAGGCAA
GAGAAAGAAATCAAGGGTATTCAGTTAGGAAAAGAAGAAG
TCAAATTGTCCCTGTTTGCAGATGACATGATTGTATATTT
AGAAAACCCCATTGTCTCAGCCCAAAATCTCCTTAAGCTG
ATAAGCAACTTCAGCAAAGTCTCAGGATACAAAATTAATG
TGCAAAATCACAAGCATTCTTATACACCAGTAACAGACAA
GCAGAGAGCCAAATCAGGAATGAACTTCCATTCACAATTG
CTTCAAAGAGAATAAAATACCTAGGAATCCAACTTACAAG
GGATGTAAAGGACCTCTTCAAGGAGAACTACAAACCACTG
CTCAGTGAAATCAAAGAGGACACTAACAAATGGAAGAACA
TACCATGCTCATGGATAGGAAGAATCAATATCGTGAAAAT
GGCCATACTGCCCAAGGTTATTTATAGATTCAATGCCATC
CCCATCAAGCTACCAATGAGTTTCTTCACAGAATTGGAAA
AACTGCTTTAAAGTTCATATGGAACCAAAAGAGCCCGCAT
TGCCAAGACAATCCTAAGTCAAAAGGACAAAGCTGGGCGT
CACGCTACCTGACTTCAAACTATACTACAAGGCTACAGTA
ACCAAAACAGCATGGTACTGGTACCAAAACAGAGATATAG
ACCAATGGAACAGAACAGAGTCCTCAGAAATAATACCACA
CATCTACAGCCGTCTGATCTTTGATAAACCTGAGAGAAAC
AAGAAATGGGGAAAGGATTCCTATTTAATAAATGGTGCTG
GGAAAATTGGCTAGCCATAAGTGAAAGCTGAAACTGGATC
CTTTCCTTACTCCTTATACGAAGATTAATTCAAGATGGAT
TAGAGACTTAAATGTTAGACCTAATACCATAAAAACCCTA
GAAGAAAATCTAGGTAGTACCATTCAGGACATAGGCATGG
GCAAGGACTTCATGTCTAAAACACCAAAAGCAACGGCAGC
AAAAGCCAAAATTGACAAATGGGATCTCATTAAACTAAAG
AGCTTCTGCACAGCAAAAGAAACTACCATCAGAGTGAACA
GGCAACCTACAGAATGGGAGAAAATTTTGCAATCTACTCA
TCTGACAAAGGGCTAATATCCAGAATCTACAAAGAACTCA
AACAAATATACAAGAAAAAACAAACAACCCCATCAAAAAG
TGGGCAAAGGATATGAACAGACATTTCTCAAAAGAAGACA
TTCATACAGCCAACAGACACATGAAAAATGCTCATCATCA
CTCGCCATCAGAGAAATGCAAATCAAAACCACAATGAGAT
ACCATCTCACACCAGTTAGAATGGCCATCATTAAAAATCA
GGAAACAACAGGTGTTGGAAGGATGTGGAGAAATAGGAAC
ACTTTTACACTGTTGGTGGGATTGTAAACTAGTTCAACCA
TTATGGAAAACAGTATGGCGATTCCTCAAGGATCTAGAAC
TAGATGTACCATATGACCCAGCCATCCCACTACTGGGTAT
ATACCCAAGGATTATAAATTATTCTACTACAAAGACACAT
GCACACGTATGTTTATTGCGGCACTATTCACAATAGCAAA
GACTTGGAATCAACCCAAATGTCCATCTGTGACAGACTGG
ATTAAGAAAATGTGGCACATATACACCATGGAATACTATG
CAGCCATAAAAAGGATGAGTTTCGTCCTTTGTAGGGACAT
GGATGCAGCTGGAAACCATCATTCTTAGCAAACTATCACA
AGAAGAGAAAACCAAACACACATGTTCTCACTCATAGGTG
GGAACTGAACAATGAGATCACTTGGACTGGAAGGGAACAT
CACACACTGGGGCTTATCATGGGGAGGGGGGAAGGGGAGG
GATTGCATTGGGAGTTATACCTGATATAAATGATGAATTG
ATGGGTGCTGACGAGTTGATGGATGCAGCACACCAACATG
GCACAAGTATACATATGTAACAAACCTGCACGTTATGCAC
ATGTACCCTAGAACTTAAAGTATAATAATAAAAAAAAAAA
AAGTGGGGAGAAATAAATCAAGAAACACCTCTAAAAAAAA
AAAAAAGAAATTATAACAACAATAAATATATAGTACCCAA
TACTGGAGCACCCAAATATATAAAGCAATTTTTAATAAAT
CTAAAAGATAGATAGACTATAATATGATAATAGCAGGGGA
CTCCAACACTACTTTCAGCACCTGAAAGATTATCTAGGCA
GAAAATCAACAAATGGAAATCACAATTAAACCACACTCTA
GACTAAGTGGGTCTGACAGATATTTACGGAATATTTTATC
CAACTGCGGCAGAATGTACACTTTTTTTTCTCATCAGGAC
ATGTAACATTATCCAGGAGACACCACATATTAGAGCCTAA
AGCAAGTCTTGAAAAATTAGAAGAAATCAAAATCATATCA
AATATATTTTCTGATCACAACAGTGTAAAATTAGAAAACA
ATAACAAGAACCTTTAAAACTGTACAAATAGCCGGGCGCG
GTGGCTCAAGCCTGTAATCCCAGCACTTTGGGAGGCCGAG
AAGGGCGGATCACGAGGTCAGGAGATCGAGACCATCCTGG
CTAACACGGTGAAACCCCGTCTCTACTGAAAATACAAAAA
ACTAGCGGGGCGAGGTGGCGGGCGCCTGTAGTCCCAGCTA
CTCTGGAGGCTGAGGCAGGAGAATGGCGTAAACCCGGGAG
GCGGAGCTTGCAGTGAGCTGAGATCCGGCCACTGCACTCC
AGCCCAGGCGACAGAGCAAGACTCCATCTCAAAAAATAAA
AAAAATAAAAATAAATAAATAAATAAAACTGTACAAATAC
ATGGAAATGAAAGAACGTGTTCCTGAATCACCAATGAGTC
AGCAAATATGTTAAGAAGGAAATTTAAAAATTTCTTGAAA
TAAATGAAAATGGAAGCACAACATACCCAAACCTTTGGGA
TACAGCAAAAGTATTAGTAAAAGGGAATTTCATAGCAATA
AATGCCTCATCCCCAAAATAGAAAGACTCCAAGTCAACAA
TTTAATGATGCACTTTAAGGAACTAGAAAAGCAAAAATGA
AGCAAACCCAAAAAAGGCAGAATGAAAAAAAATAAAGATC
TTAACAGAAATAAAGGAAATTCAGACTAGGAAAATAATCC
GAAAGTACAACAAAACAAAAAGTTGGTTTGTTGAAAAGAT
AAAATTCACAAACCTTTAGCTAAAATAACCAAGAAAAGAA
GAGAGAAGACCCAAATAAATAACATCTGAAATGAAAAAAA
ATCACAATTGATACCACAGAAATACAAAGGATCAATAAAG
AGCATTGTGAACTACTATTCACCATCAAACTGGAGAAACT
AGGGGAAATGCATAAATTCTTGAACATACAACCTACCGAG
ATTGAATGATGAAGAAATATAAAACCTGAATAGACTAATA
GTGTGTAATGTTTTTGAAGCAGTAACAAGTCTTCTGTCAA
AGAAAAGCCCAGGACTTGATAACTTCACAAGGGTTGTACT
GGGCACTCTGAGGAGCTGGCCCTGTGCAAAATGTTTTCAC
CTCCTCCTAGGGGAGGCGAAAACTTTACCCACCATGTAGG
AGGTAGATGCTGCTGGTAAATATAAGTATCTTCCAGTCTA
GAACTCCATCCCCTATGGCTAAAGACTTACCTATTACTGG
AAAGTCATATTTTTAAATAGAATTTTATATTCTGGGGAGC
AAATGTTTTATGAATCTCCACAAAAATACTCTTGGAAGAA
ATATTATGGAATAATGTTATAAGATAATAACCTAATGCTT
CCCTTCTTTTTAAAATTCTTATTATTCCAGGGCACATTTA
TTTGCCCCAAGGAAGGATAAACCCAAAAGAATGCAGGAAA
AAGTCAACCGAATTTCAAAAACAATTTTATAAAGCTCATA
ACTGAAACATTTGTATTGAAAGCTGAAATAGTTTTTAAGT
TTAGCATACTTTTCTAGAGTGGGAAACCTCTTTTAATTTA
CAAAGAATGATTTTGAATATCAAGAGCCTAAGTACTAAAG
TACTTTGTATATGAAATGCAAACTGTGCATTGTAGAGTTG
GAAAGAAGTCAGGCTTTCTTTTTTTTTTTTTTTTTCTTTT
GCCTAAATAAAACATAATCATCCAGCCTTTGGAGAAGATC
TAACCACGGTTAGATATTGTAGAAAGCCCACTCTTGGTCC
TACCCCAAATAAACCCGGAAGGAAGGAAGAAAGGAAGGAA
GGAAGGAAGGAAGGAAGGAAGGAAGGAAGGAAGGAAGGAA
GGAAGGAAGGAAGGAAAGAAGGAAGGAAGGAAGGAAGGAA
GGAAGGAAGGAAGGAAGGAAAGAAGGAAAGAAGGAAGGAA
GGAAGGAAGGAAGGAAGGAAGGAAGGAAGGAAGGAAGGAA
GGAAGGAAGGGATGGATCTGATTGAAGCAGAGAAGGTATG
ACCCTCAGTTTTCAGAGAAGCCTCTTAGAAAAGGCTTGAA
TACTGGTGGGGTAGAAATGGGTGAATAAGGCAGCAAGTGA
TGGCTCGATGACACCTCACTGAGTTTCATCCACTCCTCTA
CAGGATCAAGGGTGCAGTTAAATGACCAGGTGCCCTAAAG
AAGTGACAGAGAGAAGGCCAGAGAACCTAGAGTAGCCTCA
AAATGGTCATAAGGAAGATGGGAAGTGCAGGAACTATACT
GATAAGGACCATGGCAAGACCAGAATCATTTCTATTAATG
GCAACAGAGATGGCCACTGGGGCTCATGTATCTCCAGATA
ATCCAATCTGAGGAGGTGGAAATGAATCTGGATAAAGTTC
TTCTTCTTTCAGAAATCTGGAAACCTTGACCTGAACTTAA
TTTACCCCAAGGATAATGGGGAAGTGGAAGAAAGGGAAGA
AGCTAAACCTTTAACTTTATTGTTTTTACTCATAACATGA
CTTATTAATCATTCATTGCTTGTGTTTACTTGAAAAGGTT
TAGATTGCTTTTTTCTCATCAAGCAGATTGGGAACTGAGA
AATACAAAGTAGAATGAATTGCAGAACTTTCTTAAAGTAA
CCTTTGTACACACTTGCATAGATAGCCTATATAATTCACA
ATTAGATTACACATTTTATTTGACATTTCTGTATTTTTAA
AATATTTTACAATGAGAATCCTGCGTACTCATATATTTCT
TGCATGTCTTTTTATAAATATCTTAGTATCATAACATTAA
TTTGGTCAGTAATTATAACTGTTAATCATAGTTTTAATCA
TCACATATTTTATCCCACAAATTGGGTCTAAAATTCACCC
TGATTTAAAAAAATTTCTTTTGAAGTGAGGAAGAGTAAAT
AAATAGTCTTTTATTTTTATTTTTATTTTTTTTATTATAC
TTTAAGTTCTAGGGTACATGTGCATAACGTGCAGGTTTGT
TACATATGTATACTTGTGCCATGTTGGTGTGCTGCACCCA
TCAACTCATCAGCACCCATCAATTCATCATTTATATCAGG
TATAACAATAAATAGTCTTTTATTAATCTAATTCTAACTC
AGTTGCTTTAATTTTATGGAAATTGTCATGTCAAAAGCCC
TTACTGTTGACTTTGTTCAGTTTTTTGGGAGTAATGAAAT
TACCTAATTTTTCAGAAAGGTGTTATGTTGACTCTTTCAC
ATTTCCATTTAATTGTCTTTCTTTGCATTTGTGAGTTGGC
CTACAAAGGGAAAGAGAGGACCCAATCTGAAGTGATTTTA
AAAATGAGTTTTGCTCCTTTTGATCCTCGCCTTATCCCTC
CCTTCTCATCTATCACTCCCATCTGCATCTGCTTCTAAAG
TTTCTTTCTTCTTAGCTAATTTCATAACATTTTATAACAT
TCTGCTTCCTGAGCCACTTCCTCTTCTTCTGATCCCATTT
ACCTTGTTCATGAGGAAGGCATTTCTGTCAGTCCCACAAG
GCCTTCTCCTCCATGTGGCTTATCTTCAGCCAGAAGCAGC
AAATAATCAGACCAAGTTATGTGAGCTCTGTTCACAAGTC
CCAAGTCTTGTAGCTGTCGTATGCTGATTAGGAGTCTTCT
CTACTCAATCTCCCACTACTCCCCACTTTCACCACCTAGT
TCCCCTTCATTTGGAGTCCCACATGTGGGTGACAGGAAAT
GTGCAGGGGATTGCCTGCAAATATTCTTTCTAAAAAGTTT
TAGCTCATTCCAAACCCATCTCTTAAAAGATAGCTACGTT
CTTGCTTTGCTTATCTCATTAAAACACAAGGCAATTAGAT
TTCTGCACATATCCTTTTCAGTAGCCACTTGTTCAAGCAT
CCAATTTATGACAAAAGATTCAGTTGAGTAATTTCATGTG
GTTTGCACTTCAGCAAGACGGAGAGGTATCTTTAAATTTA
AGCTTGAGATGAACACTAGATCATACTTCGGCCTTGTCAT
GATCTCCTTGAGTAGGGCCAGTGGATGTCTGTCTACAGAC
AAGTGACCTGTTTTTATTCTGTTTTGAAAGGGGTTCAGAA
AATGAGCCTCAATTATTAGAGGGTAGCTCCTAGTTTCCCT
TTTGCCTTGGCACTGACTGTGATGTAAGAGGCTTCACTGA
TTACATAAAATTCTGGCTCTATGACTTTACCAATAGGCTT
CCATCTGGAAGGCACACACAACTATTTAAGGAGAGATTAC
CATCTTAGCGGAAGAATTTCCCACCAAGCACTCTCTGCAG
AGCGTCCTGGACTTCTTTATTTCTAAAACTATACACAACA
GAGTTTAGTAAAGGTGTTATGACAGTGTGGGTCACTGAGA
TTAACTGATCCTGATCTTTGGTATTCTCCAACTTGAGCTT
GAAGTAGGCAATGGAGGCACAGCCATAGTGAATAATGACC
ACAGTGATGTGGGATGCACAGGTGGCGAAGGTCTTCTTCC
GCCTCCAGCTGAGGTGATCTTGAGAATGGTGGAAATAATA
AGGACATAAGAGTTGAAGAGGAAGGTGACTGGGGCTGTGA
TGGCAAGGAGGCTGATAATTAAGGTCAGAATATCACTGGT
CACTGGGGTAGCACAGGCCAGGTCCAACACAGGCCAAATA
TCACAGAAGAAATGCTCAATCAGTGGGGAGCAAAGGGCAG
TCTGAAAATGGCCACAGTCTGAACCAGTGAGGTGAGAACC
CTGTGGCACAGACTGAGGATGCCAGTATAGCACACCTTCC
AATTCATGATGAATGCTTTATATCAAAAGAATGCTTTGTA
TCAAAATTTTAAATAACAATGCTCAAATTTTTTCTTTATT
TTCAGTCCGAGGACTTAGTCTGCCATGTCCCTAAGGAAGA
TTCACCGAGCTTTGAACTGAGTCTTTGCTCTGTTGCATTT
CTGCTCTCTGTAGTGTACTCCAGAGCAAAGTTATTTTTGC
TAAAAGATGGTGCGGACTTTCTTTTATTCTTTCAGACCTG
AGATTCTCAATGAAGAGAGTCAGTCACACGGAGTTAAGAG
TTTGTTTTCAAGGTTTCTCCAGTTTTCAAGAACATCAGCT
TATACTTTTGTGGTCTTTCTCACCCTCTACATCCTAACTC
TGGCTGGCAATATCATCATTCTGGCTATAATCTATGTTGA
CCATCACCTCCATATGCCAATGTACTTCTTTTAAGTGTGC
TATCCACTTCAGCAAGACGGAGAGGTATCTTTAAATTTAA
GCTTGAGATGAACACTAGATCATACTTGCCTTGTCATGAT
CTCCTTGAGTAGGGCCAGTGGATGTCTGTCTACAGACAAG
TGACCTGTTTTTATTCTGTTTTGAAAGGGGTTCAGAAAAT
GAGCCTCAATTATTAGAGGGTAGCTCCTAGTTTCCCTTTT
GCCTTGGCACTGACTGTGATGTAAGAGGCTTCACTGATTA
CATAAAATTCTGGCTCTATGACTTTACCAATAGGCTTCCA
TCTGGAAGGCACACACAACTATTTAAGGAGAGATTACCAT
CTTAGCGGAAGAATTTCCCACCAAGCACTCTCTGCAGAGC
GTCCTGGACTTCTTTATTTCTAAAACTATACACAACAGAG
TTTAGTAAAGGTGTTATGACAGTGTGGGTCACTGAGATTA
ACTGATCCTGATCTTTGGTATTCTCCAACTTGAGCTTGAA
GTAGGCAATGGAGGCACAGCCATAGTGAATAATGACCACA
GTGATGTGGGATGCACAGGTGGCGAAGGTCTTCTTCCGGC
CTCCAGCTGAGGTGATCTTGAGAATGGTGGAAATAATAAG
GACATAAGAGTTGAAGAGGAAGGTGACTGGGGCTGTGATG
GCAAGGAGGCTGATAATTAAGGTCAGAATATCACTGGTCA
CTGGGGTAGCACAGGCCAGGTCCAACACAGGCCAAATATC
ACAGAAGAAATGCTCAATCAGTGGGGAGCAAAAGGGCAGT
CTGAAAATGGCCACAGTCTGAACCAGTGAGAGTGAGAACC
CTGTGGCACAGACTGAGGATGCCAGTATAGCACACACCTT
CCAATTCATGATGAATGCTTTATATCAAAAAGAATGCTTT
GTATCAAAATTTTAAATAACAATGCTCAAATTTTTTCTTT
ATTTTCAGTCCGAGGACTTAGTCTGCCATGTCCCTAAGGA
AGATTCACCGAGCTTTGAACTGAGTCTTTGCTCTGTTGCA
TTTCTGCTCTCTGTAGTGTACTCCAGAGCAAAGTTATTTT
TTGCTAAAAGATGGTGCGGACTTTCTTTTATTCTTTCAGA
CCTGAGATTCTCAATGAAGAGAGTCAGTCACACGGAGTTA
AGAGAGTTTGTTTTCCAAGGTTTCTCCAGTTTTCAAGAAC
ATCAGCTTATACTTTTTGTGGTCTTTCTCACCCTCTACAT
CCTAACTCTGGCTGGCAATATCATCATTCTGGCTATAATC
TATGTTGACCATCACCTCCATATGCCAATGTACTTCTTTT
TAAGTGTGCTATCCACTTCAGAGACTTTCTATTCCCTGGT
CATTATCCCATGCATGCTTTCCAGCCCTGTAGGCCTGAGC
CAATCCATTTCCCTGGAGGGCTGTGGGACTCAGCTCTTTT
TTTTTCCTGACTTTGCCATCACCCAACTGCCTCCTGCTAG
CCGTGATGGGATATGATCGCTATGTGGCCATCTGCAACCC
ACTTGAGCCACCACGCCTGGCCATAAAGCATTCTTCTTAA
GTACACCTGGATCATTTTTTAAAATGATCATCAATGGCCC
ATGAACTTGGTCTCAAAATTTTTTTAAAAACTGGATCTTC
TTAAAAGATAGCCACACTGGCCGGGCACGGTGGCTCAAGC
CTGTAATCCCAGCACTTTGGGAGGCCGAGACAGGCGGATC
ACGAGGTCAGGAGATCAAGACCATCCTGGCTAACATGGTG
AAACCCCATCTCTACTAAAAAAAAAATACAAAAAACTAGC
CGGGCGAGGTGGCGGGCGCCTGTAGTCCCAGCTACTCGGG
AGGCTGAGGCAGGAGAATGGTGAAATCCCAGGAGGCGGAG
CTTGCAATGAGCTGAGATCCGGCCACTGCACTCTAACCTG
GGCAACAGAGCGAGACTCCGTCTCAAAAAAAAAAAAAAAA
AAAAAAGATAACCACATTCCCAGACTACAGTATAATTAAG
ATAGAAAATTTCATCTGGGCACAGTGACTCACACCTGTAA
TTCCAGCACTTTGGGAGGCAATGTTGGGCTGATTGCTTGA
GTCCAAGTGTTCAAGACCAGCCTGGACAATATGGCAAAAC
ACCATCTCAAAAGATACAAAAAAATAGCTAGGAGTAGTGG
CACATGCCTGTAGTTTTAGCTACTTGGGAGGCTGAGGCAG
GAGGATCACTTGAGCCTGGGAGGCAGAGGTGGCAGTGAAC
TAAAATTGTGGCACTGTACTCTAGCCTGGGTGACAGTGAG
ACGAAAGAAGGAAGGAAGGAAGGAAGGAAGGAAGGAAGGA
AGGAAGGAAGGAAGGAAGGAAGGAGGAGGGAGGAGGAGGG
AGGGAGGGAGGGAGGAAGGAAGGAAGGAAGGAAGGAAGGA
AGGAAGGAAGGAAAGAAAATTTCATAAAAAATGCAAATGT
TTGATAATGTAACCCACGATTTAAAGAGGAACTCATAATG
ATAATTTAAAAAATTATAATTAAAGATAAAAGAGATGCAT
ACCAAGATATATTCAATCCATTTGGAACATACTAGAAGGA
AAATTCTAGTACAAAATGCTTATTAGAGAGGAAGAGGCCA
AAAATAAGCTGAGCAGTCATCCTAGGAAGTTATAAAAGCA
AGACCATGAAGGAAGTAGAAGGAAAAAAATAGTGATGATA
GAGATGTTAATAATATAAAAGAAGGGTAAAGTAGAGAAGA
TCCGCAAAGATATAAATTAGTAAACTTTAGGTAAACTACT
ATTGAAACTGGGCAAGAAAAAAGGAGAGAAGACATAAGTA
AACTCTATTATAAATAAAAGCACATAATTATGGACGTTTT
AGGCACAAAAAAATGAAAAGTAACATTATAAACAGCTTTA
TCAATGAAATGGATACATTGTGTTGAATTTTCTAATCAGC
CCAGTAAGGCAAGAAAAGGGCATTAAAGATACAAGAATGG
AGAAGGAAGAAATAAAACTGACATTTTTACAGTAGATGTG
ACTGTGTACATAGAAAATTAATACATTTATAGAAAAAATT
AATATTGAATCAAGAATCAGAAAACCTGAAAAGTACTGTA
GCTATTTTAAGAAGCAGTTAAAAACTATAAATAAATAAAC
CTCCAGATCAAGACAATATACTAAGTGTTACAAAACATTC
AAAGATAAATTAATTTCAGTATCATACAAACTATTTTTGA
AAATGGAAAAGAAAGAAGTATTTCCCTTCTCATTTTACAA
AGCTGGAATTATCTTGACACCAAACTTAACAGGCTAATCT
TACTTACAAATATAGATATAAAATTCTTCAACAAAATACA
GTGGGCCATTCCTATCTGTGGGTTCTGCATCCTTGTATTC
AAACCAACCACAGATGCAAAAATATTGGGAAAAAATGCAT
TTGTACTGAACATGTACAGACATTTTCCCCATTATTTCCT
CAACAATACATTGTAATAACTGTTTATATAACATTTACAT
TGTATCCGGTATTATACGTAAGCTAGAGATGATTTGAAGT
ATACAGGAGGATGTGCATAGGTTACATGCAAATACTTCAC
TATTTTGTGTCATGGACTTGAACATCTGTGAATTTTGATA
TCCATGAGAAGTCCTGGAACCAATCCCTCATGGATCCTGA
GAGACAGCTATGTTATCCAGCAATGTATAATAAAATGGAT
ACATGACCAAGTTGGTTTTATTTCAGAATGTAAAGTTTGT
TTACCATTTAAACAGTCCAATTATGTTTCCTCAATCTCAA
AAAGTCATATGATTATTTTAATAGCTGCCATAAAAGCAGT
TTTAAAAATCAATGTCTACTTTTGAGAACAACCCTTAGTA
AACTAGGAATAAAATATTTTCTTTAAGTTAGTAAAGCATA
TGTATGCAATTCTACTTCCAACATCAAACTTAATGGTAAG
ATATTGAATTAGTATCTTTAAGATCAAGAGAAGACAAGGG
TGACTGCTTTATCCACTACTCTTTGTCATTGTATTGAATA
TACTAGTCTAATAAAACAATAAAAGGACATTAAAGGTATA
ACGATTGAAAAGAAAGAAATACAACTTACTTTCTTTTTAT
TTTAGTGATTCCAGGGCATTTTATTCCTTTACACTTTCTT
TTTTTTTTTTCTTTTTTTGGTGCTTTATTTTATTTTATTT
TTTATTATACTATAAGTTCTGGGGTACGTGTGCAAACATG
CAGTTTTGTTACATAGGTATATATGTGCCATGGCAGTTTG
CTGCACCCATCAATCCATCATCTACATTAGGTATTTCTCC
TAATGTTATCCCTCACCTAGCCTCCCACCCCCCGATAGGC
CCTGGTGTGTGATGTTCCCCTCCCTGTGTCCATGTGTACT
CACTGTTCAACTCCCACATACGCGTGAGAACATGCGGTGT
TTGGTTTTCTGTTCTTGTGTTAGTTCGCTGAGAATGATGG
TTTCCAGCTTCATCCATGTCCCTGCAAAGGACATGAACTC
ATCCTTTTTTATGGATGCATAGTATTCCATGGTGTTTATG
TGTCACATTTCTTTATCCAGTCTATCATTGATGAGCATTT
GAGTTGGTTCCAAGCCTTTGCTATTGTGAATAGTGATGCA
ATGAAGATTCATGTGCATGCGTCTTTATAGTAGAATGATT
TATAATCCTTTGCGTATATACCCCGTAATGGGAATGCCGG
GTCGAATGGTATTTCTAGTTCTAGATCCTTGAGAAATCAC
CACACTGTCTTCCACAATGGTTGAACTAATTTATACTCCC
ATCAATAGTGTAAAAGCATTCCTATTTCTCCACATTCTCT
CCAGCATCTGTTGTTTCCTGACTTTTTCACCATTCTAACT
GACATGAGATGGTATCTAATTGTGGTTTTGATTTGCATTT
CTCTAATGACCAGTGATGATGAGCATTTTTTCATGTTTGT
TGGCTGCATAAATGTCTTCTTTTGAGTAGTGTCTGTTCAT
ATCATTAACCCACTTTTTGATGGGGCTGTTTGTTTTTTTC
TTGCAAAATTATTTAAGTTCTTTGTAGATTCTGGATATTA
GCCCTTTGTCAGATGGATAGATTGCAAAATTTTCTCCCAT
TCTGTAGGTTGCCTGTTCACTCTGATGATAGTTTCTTTTG
CTGTGCAGAAGCTCTTTAGTTTAATTAGATCCCATTTGTC
AATTTTGGCTTTTGTTGCCATTGCTTTTGGTGTTTTAGTC
ATGAAGATTTTGCCCATGCCTATGTCCTGAATGGTATTGC
CTAGGTTTTCTTCTAGGGTTTTATGGTTTTAGGTCTTACA
TTTAAGTCTTTAATCCATCTTGAGTTAATTTTTGTAAAAG
GTGTAAGGAAGGGATCCAGTTTTAGCTTTCTGCCTATAGC
TAGCCAGTTTTCCCAACACCATTTATTAAATAGGAATCCT
TTCCCATTTCTTGTTTTTGCAGGTTTGTCAAAGATCAGAT
GGTTGTAGATGTGTGTGTTATTTCTGAGGCCTCTGTTCTG
TTCCATTGGTCTATATATCTGTTTTGGTACCAGTACCATG
CTGTTTTGGTTACTGTAGCCTTGTAGTATAGTTTGAAGTC
AGGTAGCGATGCCTCCAGCTTTGTTCTTTTGCTTAGGATT
GTCTTGGCTATGGAGGCTCTTTTTGGTTCCATATGAAATT
TAAAGTAGTTTTTCCAATTCTGTGAAGAAAGTCATTGGTA
GCTTGATGGGGATAGCATTGAATCTATAAATTACTTTGGG
CAGTATGGCCATTTTCAATATTGATTCTTCCTATCCATGA
GCATGGAATGTTTTCCATTTGTTTGTGTCCTCTTATTTCC
TTGAGCAGTGGTTTGTAGTTCTCCTTGAAGAGGTCCTTCA
CATCCCTTGTAAGTTGGATTCCTAGGTATTTTATTCTCTT
TGTAGCAATTGTGAATGGGAGTTCACTCATGATTTGGCTC
TCTGTTTGTCTGTTATTGGTGTATAGGAATGCTTGTGATT
TTTGCACATTGATTTTGTATCCTGAGACTTTGCTGAAGTT
GCTTATCAGCTTAAGGAGATTTTGGGTTGATACTATGGGG
TTTTCTAAATATACAATCATGTCATCTGCAAACAGAGACA
ATTTGACTTCCTCTTTTCCTAATTGAATACCCTTTATTTC
TTTCTCTTGCCTGATTGCCCTGGCCAGAACTTCCAACACT
ATGTTGAATAGGAGTGGTGAGAGGATCCTTGTCTTGTGCC
AGTTTTCAAAGGAATGCTTCCAGTTTTGCCCATTCAGTAT
GATATTGGCTGTGGGTTTGTCATAAATAGCTCTTATTATT
TTGAGATACATTCCATCAATACCTAGTTTATTGAGAGTTT
TTAGCATGAAGGGCTGTTGAATTTTGTCAAAGGCCTTTTC
TGCATCTATTGAGATAATCATGTGGTTTTTGTCATTGGTT
CTGTTTATGTGATGGATTACATTGATTTGCATATGTTGAA
CCAGCCTTGCATCCCAAGGATGAAGCCAACTTGATTGTGG
TGGATAAGCTTTTTGATGTGCTGCTGGATTCAGTTTGCCA
GTATTTTATTGAGGATTTTGCATCGATGTTCATCACGGAT
ATTGGCCTGAAATTTTCTTTTTGTGTGTGTCTCTGCCAGG
CTTTGGTATCAGGATGATGCTGGCCTCATAAAATGAGTTA
AGTTCTTTGTAGATTCTGGATATTAGCTCTTTGTCAGATG
GAGAGATTGCAAAAATTTTCTCCCATTCTGTAATTTGCCT
ATTCACTCTGATGATACTTTCCTTTGCCTTCAGAAGCTCA
TTAGTTTAATTAGATCCCATTTGTCTATTTTGGCTTTTGT
TGCCATTGCTTTTGGTGTTTTAGTCATGAAGATTTTGCCC
ATGCCTATGTCTTCAATGGTATTGCCTAGATTTTCTTTTA
GGGACTTTATGGTTGTAGGTCTTACATTTAAGTCTTTAAT
CCATCTTGAGTTAATTTTTGTAAAAGGTGTAAGGAAGGGA
TCCAGTTTTAGCTTTCTGCCTATAGCTAGCCAGTTTTCCC
AACACCATTTTTTTAATAGGGAATCCTTTCCCCGTTTCTT
GTTTTTGGCAGGTTTGTCAAAGATCTGATGGTTGTAAATG
TGTAGTGTTATTTCTGACGCCTCTGTTCTGTTCCATTGGT
CTATATATCTGTTTTGGTACCAGTACCATGCTGTTTTGGT
TACTGTAGCTTTGTAGTATAGTTTGAAGTCAGGTAGCGTA
ATGCCTCCAGCTTTGTTCTTTTTGCTTAGGATTGTCTTGG
CTATGGAGGCTCTTGTTTGGTTCCATATGAAATTTAAAGT
AGTTTTTTCCAGTTCTGTGAAGAAAGTCATTGGTAGTTTG
ATGGGGATAGCATTGAATCTATAAATTACTTTGGGCAGTA
TAGCCATTTTCAACTGATTCTTCCTATCCATGAGCATGGA
ATGTTTTTGCATTTGTTTGTGTCCTCTTTGATTTCACTGA
GCAGTGATTTGTAGTTCTCCTTGAAGAGGTCCTTCACATC
CCTTGTAAGTTGGATTCCTAGGTATTTTATTATCTTTGTA
GCAAAAGTGAATGAGAGTTCACTCATGATTTGGCTCTCTC
TTTGTCTGTTATTGGTGTATAGGAATGCTTTTGATTTTTG
CACATTAATTTTATATCCTGAGATTTTGCTGAAGTTGCTT
ATCAGCTTAAGGAGATTTCGGGTTGATACTATGGGGTTTT
CTAAATATACAGTCATGTCATCTGCAAACAGAGGCAATTT
AACTTCCTCTTTTCTTAATTGAATACCCTTTATTTCTTTC
TCTTGCCTCATTTCCCTGGCCAGAACTTCCAACACTATGT
TGAATAGGAGTGGTGAGAGAGGACATCCTTGTCTTGTGCC
TGTTTTCAAAGAGAATGCTTCCAGTTTTTGCCTGTTCAAT
ATGATATTGGCTGTGGGTTTTTCATAAATAGCTCTTATTA
TTTTGAGATACATTCTGTCAGTACCTAGTTTATTGAGAGT
CTCTAGTATGAAGGGCTGTTGAATTTTGTCTAATGTCTTT
TCTGCATCTATTGAGATAATCATGTGGTTTTTGTCATTGT
TTCTGTTTATGTGGTGAATTACATTTATTGATTTGCATAA
GTTGAACCAGCCTTGCATCCCAAGGATGAAGCCAACTTGA
TTGTGGTGGATAAGCTTTTTGATGTGCTGCTGGATTCAGT
TTGCAGTATTTTATTGAGGATTTTTGCATCGATGTTCATC
ACGGATATTGGCCTGAAATTTTCTTTTTCTGTGTGTGTCT
CTGCCAGATTTTGGTATCAGAATGATGCTAGCCTCACACA
ATGAGTTAGGGAGATTCCCTCTTTTTCTCTGGTTTGGAAT
AATTTCAGAAGGAATGGTATCATCTCCTCTTTGGACCTCT
GGTAGAATTCAGCTGTGAATCCGTCTAGTGCTGGACTTTT
TTTGGTTGGTAGGCTATTAATTAATGCCTCAATTTCAGAA
TCTGTTATTGGTCTATTCAGGGATTCGACTTCGTCCTAGT
TTAGTCTCGGGAGGGTGTATGTGTCCACGAATTTATCCAT
TTCTTCTAGATTTTCTAGTTTGTTTGCTTAGACGTGTTTA
TAGTATTCTCAGGAAATACAGAGAACGCCACTTTTTTTTA
TACATGATGTGACTGTGTACACAGAAAATCTAAAATAAAT
TTCTGATAAATTATTAGAATTGTTAAGAAAGCTTAACAAA
CTTTTGGGTACAAAATTTATATGTAAAAATCCACTGCATT
TCAGCATTTCAATAAATGATAGCAAATTAAGTATGAAGCC
ACTATTATTTACAATAGGTTCAAAAAATATAAAGTATCCA
TGAATAAAGACCTTTATATCAAGAATTACAATACCTTAGC
AAACACTAAAAGAGGCAGAAATAAATGGTTATGCTTATGA
ATTGGAAGATATAATATTATGATATTACAATCAGTGCAGA
ATTGACCCATGAGTTCAATGCAATTCCGTCAGAATCCTAA
ATAGATTGTTTTGGATCATTTGTGTTTTGGATTGACAACT
AATATTAAATTTTATATGGAAGCACAAACATCCAAGAATA
GCCAAACATTATTGAAGAAGAGAAACAAATGGAGAGAATT
TGTCCTTCAAATATCATTTCCTATAATAAAGCTGTAGTAA
TTAAGAAGGCGTGGTTTTGGCACAGGGATAAGCACTCAAA
CCAATGGGAGAAAATGGAGTTCTAAAATTATTCAAATGGG
GCTGGCGTTCCTGACTGATGGAAAGCACAGACTAGTCAAT
TAATGCAACAGTTGGTCATTCATATGAGGAAAAAATGAAA
TTAGGGTAGCTTACACCATACAAAATTCAATCACAAATGT
ACTAAAACAAAAAACAAAAAACAAAACCTATAAACAAAAA
ACCCTATTAAATATTTAGAAGACACTATGTGAGAATATTT
TTAAAACTTGAGATAAATGATTTCTTAAACAAGGTACAAA
ACAGCAAAAAATAATGATAACATTTATCATATAAAAATTA
ATTTGTATTTTCCAAAATCACAACAAAGAAAAAAAGCAAA
AGCAAGGTAAAAATAGAGAAAAGATATTTACAACAAAAAA
TAGATAAAATACTAGCATTTGGAGTATCTAATACATTTGA
AAATATAGTTTAATATAATGATAGATAAGAGGAATAAATT
GGAATTTCATATGAGAGGAAGCACAAATGCATATAAACAT
GTGAACAGGTCTTTAACATCATTAGTATCCAGGGAAAAAT
AAGACCACACCCCAAAAATTAAAACCCTGGACCATTTCAT
TCTCATAAGATGGTCAATAGTCAAAATTGTGACAAATATA
GAGCAAGGGAACCTCCAGTCTCCTATTGGTGGGAGAGTAA
ATTGATACAATCATTTTGGAAAACAGTTTGATATTACCTG
CTACAGTTGAAACCAAACATGTTCTATAAGCCAGGAATTC
TACTGTTAGATATTTAATCCAGAAAACCTTAAAAGACAAA
TACACAAAGTTTACAATTGTGTTTGTTTAAACAAAAAGAA
GAAAAGGAAAACTGAAACAAGTCAAATGTTCTTCAGAAGT
AGAAAGAACATTTAAATTGAAATAAAATTTCACAATGAAG
TGTGATAGAGCATTGAATGAATTACTATAGAGGAAGGGTG
GACAAACCAAAGCCTATAGAGCAGTCAAATATTTTTATAA
ATAAAGTTTTACTGGAGGACAATCACATCAATTTGTTTAT
GTATTGTGTATGGCTGCTTTCATACTATAATAGAGTTGAG
TGGCTGCAACAGAGACTGCATGGCCTGCAAAGACTAAAAT
AATTACTAACTAGTCCTTTACAGAAAAAGTTTGCTGACTC
ATATTAAAGATAATTAAAGGAACTAATAATATTTTTTCAA
ATCAACATGAATTAATCTCAAAGTTATTATGATTGTGTTG
AATAATGGAAGCAAATCATTTATACATCATATAGAGAGAT
TATGATTGAGCAATTACATATAAATTCAATATATTATATA
TGGTGCGTGTGTGTGCATGCATCATATGTGTGTATCCCAT
TTATTTAACATTCAAAGGAAGGCAGGATTAGATAATGTAT
TATTTAGGGATACCCTAGTTTTTAAAAATATGGAAATGCT
TTAACCTAAAGTTCATGACAGTGACTAGTTGACATATATT
TAAAGTTTTTGAAAGAAGCATTTATGAGGCTTCAGATTCA
TGATAATATTCTAATTCTCAGCCTGGGTAGAGGGGATCTA
AGTGTTTGTTTTGTTATTCCTCTTAAAATGTACATTTTTG
CATATGTTTTTATACACATACCATATTTTACAATAAAACT
TATAATGTTACACATCTAGAAAAGTGTTCATGATATTGTT
CAATGGAAGAAATATTACAAAACAGTAAAGGTCATATGAT
CCCAATATTGTCAACAAAAGAAAGATATATATCCATGTAC
ATGTAAATATGTGCACATAGAAAAAACACTCAGAGGATTC
ATAAGTAAATATATGTAACATTTGTAAGCAAAAAGTAATG
CAACATTACTTTTAAAATATGTATTATGCAGCTTTAAACA
TAATGCATATGATAGTTTTATAATTCAGTGGAAAACAGTG
AAAAAGCAGGATATGATATAGTATATACAGAATAATCTCA
ATTATATGAATATCTACATAGAGAAAGGCTGAATGGAAAT
CATCTAAATGTTAGTAGAACATGGTTCTGTATGGTGTAAT
TATGGGTGTCTACCATCTCCTAATTTTTCCCAAGTGTCCA
TGTATGACTTATGCAGTGGGGTTGAGGATATGTTCAACTT
TTTAAGCCTTTCTTGAGGCCATTCTCTCAACCATATTTCC
ATCTAGATATCCCTCCCTCCTTGGTTCTCTTTGCATTTCA
TTCCTTCTACTATAGCACTTGTCACATTCAATTGAAATTA
TTATCTGACATTTCAACTAGATTTTAAGCTTTCTTATTAC
AGAGATCATTCTCAATTCCATATCGCTAAAGCTGTCCTAA
TTTTTGACAATTTTAAGTTTTTGATAAGTATGTGTTAAAT
GAACTAATGAATAAGGGAATGCTCTTAGGATACTTCTGGT
CTGAAGAAGGAGACCCTCACCTCTGCCAGATATACACAGA
AATACTTATTTGGGCTCACAGAAATCAAGAAATGTATTTA
AGTGAGAATCTCGACTGTAGGGCAGTGAGAGGTAGAGAAC
ATGGTCTCTTCCTTTAGAAACTGCAGGCATGTGGAGCATA
TGAAGCACCCAAGCAAAAGAAAGACAGAAAAACTGGCATA
CAGATAGATATGAAAGGATAAAATCCACAGAGCTCATTAA
ATTGCAGAAGCTGAGAAGCTGCTAGAACTAAAAGACATGA
AATGGCAGTGTAGGAAAAGATGGACAGATAAACTAAACGC
TGACAAACCATTAAGAAGGGACATGAAAAATTATTCTGAG
TTAGTTTTCCAATTCTCAAATTAAGTTTTGTGAATAGCTC
TTTTTCTAAAAGATGGTAAAACATATATGCATTTTTTGCA
TTTTACAGTTTTCTTTATTCTTCAAAGTCATAATAAATCT
ATCAGAAATAGCTATGTGGTAGAAATGTGAGAAAACTGAA
TTCCAAAAAGGAAAAAGGAATATCACACATTTAGTTCATT
GCAGAGCAGTTAACTTGGAAACTCGACTCTCTTGACCCTG
AACACTGAGTCTTTTGCTATTAAAAAATTTCTTACTGTAA
GAAAAAATTATTTTTATCTCAGCTGAGATACTGATACATG
AAACACTGATATACAGAAGTGAATGAACCTTCTTTAGGAA
GACATTTTTTTAAAAAAGGAATCATTGTATCTTATTCTGA
GTTGCTTTTGATGTCTCTGTGAAGAGGCAGGAACATGGAC
TGTGTGTTACCCAGTTTCCTCATAGTTCCTGACGTAGCTA
CTAACATCTGATAGGAGGGTGAGGCTCAGAGGAAAATGGT
GTTACTTTTATTTGTTCTCTGCTGTGGCAAGGCTAGTATT
TATCTGCCTAGAATCCTTAGCCTCATTCTAATTCACATCC
ACCTATCTCTCTCTCACACGCACACACATACACACACACA
CATACACACACACACACACTTATGCTGAGTACATTTTTCT
GAAAGTAGTGATCCTGATGCCCCCATGCAATGTTGCCGAA
AAGGGGCAGGAACAGTAATCTGACCAGGACTGTGCATGAT
AGATAAGGGGTGTCAACGTAGCATAGAGACTCTCAAAGCT
GATGGAACAATGAAGGTGACCCTTATACTCTAAATGGCTG
AGGAGTTAGAAAATAAAATGCAGAAACTAACACTTGGTTA
ACGTACACCAGCCTAAAAGCTAGTGATTACTCTGCAAGGA
AATAAAATATTCCCATTTGATAGGTGGAGAATTTGAGGCT
CAGTCGGATAAGCGACTTAAGTCGGACTCACAGATCTAGT
AATTGGCAGTAGCAGGTGTGAAACAAAGATATTTCTGACC
CCAAATCCCATGCATTTCCACCAAATCAATGCCGTACTGA
ATGAATTGGGGTTGAGGATATGTTCAACTTTTAAGCCTTT
CTTGAGGCCATTCTCTCAACCATATTTCCATCTAGATATC
CCTCCTCCTTGGTTCTCTTTGCATTTCATTCCTTCTACTA
TAGCACTTGTCACATTCAATTGAAATTATTATCTGACATT
TCAACTAGATTTTAAGCTTTCTTATTACAGAGATCATTCT
CAATTCCATATCGCTAAAGCTGTCCTAATTTTTGACAATT
TTAAGTTTTTGATAAGTATGTGTTAAATGAACTAATGAAT
AAGGGAATGCTCTTAAGATACTTCTGGTCTGAAGAAGGAG
ACCCTCACCTCTGCCAGATATACACAGAAATACTTATTTG
GGCTCACAGAAATCAAGAAATGTATTTAAGTGAGAATCTC
GACTGTAGGGCAGTGAGAGGTAGAGAACATGGTCTCTTCC
TTTAGGGAAACTGCAGGCATGTGGAGCATATGAAGCACCC
AAGCAAAAGAAAGACAGAAAAACTGGCATACAGATAGATA
TGAAAGGATAAAATCCACAGAGCTCATTAAATTGCAGAAG
CTGAGAAGCTGCTAGAACTAAAAGACATGAAATGGCAGTG
TAGGAAAAGATGGACAGATAAACTAAACGCTGACAAACCA
TTAAGAAGGGACATGAAAAATTATTCTGAGTTAGTTTTCC
AATTCTCAAATTAAGTTTTTGTGAATAGCTCTTTTTTCTA
AAAAGATGGTAAAAACATATATGCATTTTTTTGCATTTTA
CAGTTTTCTTTATTCTTCAAAGTCATAATAAATCTATCAG
AAATAGCTATGTGGTAGAAATGTGAGAAAACTGAATTCCA
AAAAGGAAAAAGGAATATCACACATTTAGTTCATTGCAGA
GCAGTTAACTTGGAAACTCGACTCTCTTGACCCTGAACAC
TGAGTCTTTTGCTATTAAAAATTTCTTACTGTAAGAAAAA
TTATTTTTATCTCAGCTGAGATACTGATACATGAAACACT
GATATACAGAAGTGAATGAACCTTCTTTAGGAAGACATTT
TTTAAAAAGGAATCATTGTATCTTATTCTGAGTTGCTTTT
GATGTCTCTGTGAAGAGGCAGGAACATGGACTGTGTGTTA
CCCAGTTTCCTCATAGTTCCTGACGTAGCTACTAACATCT
GATAGGAGGGTGAGGCTCAGAGGAAAATGGTGTTACTTTT
ATTTGTTCTCTGCTGTGGCAAGGCTAGTATTTATCTGCCT
AGAATCCTTAGCCTCATTCTAATTCACATCCACCTATCTC
TCTCACACGCACACACATACACACACACACATACACACAC
ACACACACTTATGCTGAGTACATTTTTCTGAAAGTAGTGA
TCCTGATGCCCCCATGCAATGTTGCGAAAAGGGCAGGAAC
AGTAATCTGACCAGGACTGTGCATGATAGATAAGGGGTGT
CAACGTAGCATAGAGACTCTCAAAGCTGATGGAACAATGA
AGGTGACCCTTATACTCTAAATGGCTGAGGAGTTAGAAAA
TAAAATGCAGAAACTAACACTTGGTTAACGTACACCAGCC
TAAAAGCTAGTGATTACTCTGCAAGGAAATAAAATATTCC
CATTTGATAGGTGGAGAATTTGAGGCTCAGTCGGATAAGC
GACTTAAGTCGGACTCACAGATCTAGTAATTGGCAGTAGC
AGGTGTGAAACAAAGATATTTCTGACCCCAAATCCCATGC
ATTTCCACCAAATCAATGCCGTACTGAATGAATTTTCAGG
CAAGGTGTTCAGGTAAGAGAAGAAGGAGACAATAGCTGTA
TGAAAAATGCCTAACTCTGAGCCTTATTGACTCAAAAGAT
GCCAGGGACATCAGGAACTGATGAAAATTCTGGGAGTTAC
GAGAGTTGTCTTATTTACTCTTCCGTCCATGACTTTCTGC
AGCTGATTTTATTATTTAAACATAAAACTTATAAGAATAC
TATATTTCACTTTATAAGTCATCAGGTCTCAATCAGCCAC
TAAGCAAGGTACAAGGAAATTATGAAACTCAAATATCACA
AAAATAATCAGAAAACCAAAGAGAAAAAGGAAGTATATCA
GAAAATTTAAAATCAAGTTTCCTCTCCTTTTTTTTCTATC
ATAACCACTTACATTTTGCAGACTTGGAAGAGGAAGTGAG
AGAAATTCTCCTTTTAGCTGGTATATTTGAACATGAAAAA
TCAATCAATCAATAAAATAAACAAAACAAACCTTGAGATT
AGACCCTCTCCAAAAGGTCTAGTAGGAGAAACTGAAAGCT
TCAAGCCTGGATGATCAGCACTTCTTGAGTGTCAGAAGGA
AGCTTCGAGTAGGGTGACTAATTCAAGGTCCAGAGCATTG
ACTCCTCTGGCTTGGGAAAATCTTCCTGTAGACTTGAAGT
CTCTTGCAACCCCAAATCCAGGAACTCTGTTTACTCCTGA
AAAAGAAGCAACTTCATCTGATCTAGAACTCTGAGGACCT
CCCCTTGAGAATCATTCCAGAGCACAGAGCAAAGCAGAGT
TTGTGACTCTGTCCTGGGTATCTGATTAGGAATTTGGGCA
ATTAGTAAAACAAAACTCATTGCCTTTGGTTATTGACTCA
CCAAAGCAGCTTGCATCTTAGAATGTAAAGTCTATTTTGT
TAACAAACCAATAAACCCAGAAGAAACCTGCAAAATAAAA
TGGTCTATTTATTATATGTTTGAGAATCATTTCTTCATTT
ATTAAACTGATAAATATTAATGGAGATCTACTTATGTGTG
AGGAATTATGCTGAGTATTGAGGATACAAGCATGACAAAA
ACAGTCATAGTGTTTGCTCTCATAGAGACTATCAAGGAGG
GAGGCATACAGAACTATGGCTAATCCATTGTTATCTTTGT
GCAAATTGGCAAAAGGAGACTCTTCGTGTAGATGCAGCCA
ATGTACACACTCCTTGGTGAGCAGAGACTGTATTTATACA
ATTAGTAAAAGGGCACTCCTGCTTATAGACAGAGGGAGAT
CTATAATAGGATGCATGGCTTGTCAAGTGGACTGTGAGCT
GGATTTTATCCCTCATTCTCTCCCTGATTAGGTATCCTTG
TCCTTGTCCAGTGAATAGCCTTCGCACCTAGGCATATTTC
AAATAAATCATCTCACAAGTAAATGCATTATTATGAACAA
AAATAAATGCTATAAGGAAAGGTATGAGCCATTATGAGAG
TATATAACAGAGAAGGCAGGTTGTCCCAGCCTGGGAAGAC
TTTAAATACTTTTCTGAGGAATGATGTTCAAGCAGGAATA
TTTAAAATAGATGCAGGTCAATCAGGAAAGAAATTTTAAG
ACAGAGAGAAAAACATGAGTGAAGGACTTGAGAGATTAAT
GATAATAACTCATTCTGAGAAGTGATAGAAGGCGACTTGA
GAGATTAATGATAATAACTCATTCTGAGAAGTGATAGAAG
GCAAAACTGTACACACTGTCTGAGGGAGAGATGATGTTAG
AAGGTAATAGGGGATGAGATCATACAGATTCTTGTGCCAC
TTTTAAGGCCAATGTGGAACCAGCAAAGCTTTTAAAACCG
TGAATAGCACAATCAGATGTGCATTTCAAAAAGTCTAATT
GGAATGAGAAAAATGAATTGGAGAAGCAAATTTGGAAGCA
GAAAATTTAATTAGGAAGATCCTGCAGTTCTCCAATGGAA
ACATGATGAGAGCTGGAACTAGGGTGGTAGACATGAAGAT
GATTTTGGCTTGTTGGGACTCATAGAACCAGCTCACGATA
GTCATCCTAGGCTGCATGGTCAAGAGTCCTTCCTTTACTA
ATGCTAGCAGTGATTTGAGTCATTTATCAGAAGATGTTTA
TCTAGAGAAAGTGCAACTTTTTAAAGAAGTCTGAAGGGCC
TGCATTGTAATCCTCCTGTTGTAGCTTCATAAAATACCAA
CTTAATTCTCTACATGGAGAATCATTATAGCCTCTCACCC
AATTTCAGACTAGAGCCCATGAATGAAGAGGTGGCCATGT
ACTTTTAAGAACCCTGTGATATTGCCACAAATATATATTA
TAAACACACATACCAGTCACTATAAAAAATAAACTCTCGT
TGATTACGTGGGATCTACTGAGTTGTAAGGCTTTAAAGGT
AGGGCTGCTTACATTGTATTCTTGACTAACTTCAGAGCCT
TCTCTTGTTTTGGGCCCTACTCAAAACTGATGGTATCAGG
AATTACTTAGGAAATGGTTTGAAGTAGCTAATGTGTAATA
TACTGCCAAATGTGTCTATCTCAAATAATACATTTAGAAA
TAGGGAAATAAATAGGGTGCATTTGCGAATCGCTGGACAT
GTTACGAAATAAATTCAGAACAAACTTTGCTAATTTTAGT
TGACCTTCGTGAGCCTCTATGCTACATGGTTGCTATGGTC
TGAATGTTTCTGCCAAAACTCATGTTGAAATTTAATTGTA
ATTGTAACAATGTTGAGAGGTAGGACTTTTAACAGGTGAC
TAGGTCATGAGGACTCTACTCCCATGAATGAGCTAATACT
GTTATCAGCAAAGTACATTAGTTATTACGGGAATGGGTTC
TTGATAAAAAGGATGAATGTGGCCCAATCTTCTCTCTGCC
TCACATGCACACTTGCTTCCTCATTCTACCATGGGCTGAC
CCTCGTCAGATGCCAGTGCCATTCTCATGGGCGTCCCAGC
TCCAGAACAGTGAGTCAAACTTCTGTTATTTATAAAATTA
TCCAGTCTGTGGTATTCTGTTATAGCAACAGAAAATGGAC
TAAGACAATTGTGTTTGGTATCCATGGATAAGTGTCAGTT
CAGAGGCAGTATCCAGTAATCTCTCCAAAGTGTGAATATA
TTCTTTATAATCAGTTACCTTGGTAAATGAATGCAGGTTC
CTTTAGGCAAGATCACAAAAAGAATTTATATTATGTATGT
ACAGCAATGTCATAGGGTGCATCCTCAAGAGGATATCACC
ATTCGAGAGGTTCTGGGAAGATAAACTTGAGCTATTCTGG
AAATTAGATGAGAGGTATAATTCTTCATTATGGTGACTCA
AGTCAGGATTACGCTCATCAGTCCCAGAGATTTTAAAAAC
ATATTATTACTATTATATGGATCTATTTTTCATTCTATTT
CAGTCTCAGGAATGCCATAGTCTATTATGTAGCACCAAAG
AGTTCTGCAAGCAAACAATTCTAAAGACTACTGCTACCCA
TTTTATTAATCACATATACTCTTTATTATCTGGTAGGTAC
ATGGTGACATTTTGTTCTTAGTGGGATTTCATTCTCCCTA
CTGAAATCAGTGAACCATTCAATGGCAACATCTCACATAT
TCAATTATATTTGGTAGAAAATAGTCACTGTTAAGATTTC
CCCTGGTTAAGTCCATATTTCAGCAACTGAGCAAACAGCA
ACAGCTATTCTAATCTCCTTGATCAGATATATTGGGCCTG
GAATCTCTGGCTAAGTACACACGCCATACACATTGCCTAT
ATCAATATTGTGTTTCTTCCTCTTCTGTCTAACACATTTA
GAATCAATTCTTACACACGTTTCCCAGGTTTCCAATACTA
TGAATTAGGGGTCTTCTGAGACTTGACACTAGTTTTGGAT
TAGGAGGCAATGGAGCCATAGAGAGAGTGAAGTGAACAGA
ATTTCTAGTAATGGTGGCCAGAAAAGGTCATCACCTCCCT
TTTACAAAACAAATATAAAATGAATGGAATTATCATAAAC
AACCATTTCAGGACACTGGAAATTGATGAAAGGCAGATAA
GAAATTAAGAAACATTTATGCTCAAAAAATAACTAGAGCC
TCAGATAAGAATAGCGAGAGAGTGTTTTTTTTGGTTTTTT
GTTGTTGTTGTTTTTGTTTTTCATGATGTTTTTGTTTTTT
TTGTCTGGGGATGCTCCCAAAGTCTTCCTCATGCCCCCAG
GTCAGTGGGTAGAAACTTTGGTTTTATCTGATTGAAGTTG
GTTGTAAAAAAACAGCAGCTTTGGTGTCACAAAAGTCAAT
CTATATTTGCAGTGGGGGTTGGGTGAGAAAGTCCAGCTTC
AAACAAAAGAGACCACCTGAGAAAGCCTCATTAAAAATGA
AAGCCAGGTGAGACCTGAGAACTGGCTGGAACTTCGACTA
CATTCACAGCTTGGACACAAGTTGATCAACAAGGGGTGCA
ACCTCATGGGCTCTAGGTTTTTGTTTACAATCTCTGCCCA
ATAGCTAACCATTAAGCAATATAGTCAAAGGGAAAATCCT
AGAATTCTAGGCTAAAAACCTAATTAAAAACCAAGACTAC
ACTAGCATCCACATTCAGCAGATTCTGCATTTAAGTTGGA
GAAAGTAACTAAAAAAGGCAAACAACAAGAGTGACATTTG
AAAACATAAAACAAAATCCAGAGTTGCTACAAAATGTTCT
GTTATTAACCATATATTATAAATCATGTAAAGACACAGAA
AAGTGAGAGTCAAACTCAGGGAACAAAAACAGTCAATCGA
AATTGTTTTGAATGACCCCGTATGTTGATTTAACAGGCAG
AGACATGGAAAATAGATTTTATAAAATGTTTAGAGAATTA
AATGAAACTATGGTCAATGAATTAAAAGAAAAATATCATG
ACAATGATCCAGAAAATTTGGACTTTTTTTTTTTTTGAGA
CAAAGTCTGGCTCTGTCACCCGGGCTGGAGTGCAGTGGCA
TGATCTCGGCTCACTGCAACCTCCACCTCCCGGGTTCACA
CCATTCTCCTGCCTCAGCCTCTCAAGTAGCTGGGACTAAG
GTGCCCGCCACCACACCCAGCTAATTTTTTGTATTTTTAG
TAGAAATGGGGTTTCACTGTGTTCACCAGGATGGTCTCGA
TCTCCTGAGCTTGTGATCCGCCCACCTCGGCCTCCCAAAG
TGCTGGGATTACAGGCGTGAGCCACCGCACCTGGCCTATA
CTTTTAAAAAACAAATAGAAGCTACAAAAGGAAGCAAATA
CAAATTCTATACTTAAAAAATAAATTAACTGAAATGAAAA
TTTTATTTTGTGGTATCAACAGCAAATATGAAATGGCAGA
AGAAAGAATGATGAACTTGAATATTAATCAATATAAATTA
TTTAGTCCAAAAACACAGGAAAACACAAGAATGAAGAAAA
ATGAAGTGTCTCAGAGATTTGTAAGCCAAACTAAAACATA
CCAACATAGATGTAGAAGGATTCCCAGAAAATGAATAAAG
GGGTAGGAAAATATTTGAAAATAATGTCTGAAAACTTCCT
AATTTAATGGAAAAAACATAGATTCAAGAAGCTCTAAAAA
TCCTGATGCAAAGAGAATCACATATAGACACATCACAGTC
GAGCCACTGAAAGCTAAATACAAAGATAAAATCTTGAAAA
CCACCTGAGAAACAGACTCATCATGTACAGAGAAAAAGCA
ATACATGTATTCTCATGTACAGAGAACAGCAGAAGATAAG
TAAATGGCATTCAAGTTGTTGAAGGAAAAAATAAAACATT
TTAACAAATAATTCTACATTTACAACAATATCCTTCAAAA
ATGAAGGCAAAATAGAGATGTTCCCAGATAAACAAAGACT
GAGAGCATTTGTTGTTAGCAGACCTACCTTACAATAGATA
CTAAAGGAATTCTTCAGGCTGAAAGGAAGTGAAAACTGGC
AGTAATTCATATCTACAAGAAAGAATAAAAAATAACCACA
ACAAACAGAAATTCTAACTATATTAGTAAGTTTTCTTCAG
AGAAGTGAAAGTAATAGAATATATATGTGTGTGTATTTGT
GTGTGTGTGTACTTTATGTATTTACATTTATAAAGTAAGA
TGACATATATTGCAAAAATTGGCACACACATTATGGAGGA
AAAGAAGTTCCATGATCTGCTGTCTACAAGCTGGAGAACC
AGGAAAGCTGGTGGTATAATGCAGTCCAAGTCCTAAGGCC
TGTGATCTGAGAAGCCAAAATGAAAGTCGTGGTCTGAGTC
TGAGAACAAGGATCACTCATGCCTAAGGGCAGGAGAAGAT
GGATGTCCCAGTACAAGCAGAGGGGAAATTTGGACTTCCT
ACACATTTTTGTTCTTTTCAGGCCTTCAATGGATTGGATG
ATGCCTACTCACATTGGTGAGGGTGATCTTCTTTATTTAG
TCTGCTGATTCCAGTGCTAATCCCTTCCAGAAACACTCTC
ACAGACACACCCAGAAATAATGTTTTACCAGCTATCTGGG
CATCTCTTACCTCAACCAAGTTGACACACAAAATTTACTG
CCACACTACCTAAGTAACATAAGTAGGTAATTATAAAAAA
ATGTATGTATATGTATTGCATTCTGTTATTTTTTCTTTAA
TTTCATTTAAAAATCATATGCTTAACAGAAAAGAAAGCAG
TAAAAGGGGAAGAGAGGAATAGAAAATATATAAAACATGG
AAAACAAATAACAAAATGGAAGATATTGATTCAATCATAT
CAGTAATTACATTAAAAGTGAATGGACTAAATAGTCTGAT
TAAAAGAGAGAGATTACCAGATTGGATTACAAAAACAACA
ACATCCAGCTATTTTTTTTTTTATAGGAGATACACTTTAG
AATCAAAGACATAAATACTTTTACGGTGAAAGGTTGTAAA
TAAATAAATCATACAAACAGTAAGCATAAGAGAGTTGAAG
TGGCTATTCAATTTACACTTGAACAAAGTGAGTTCAAACT
CTGTGGGTCCTCTTATACATGGAATTTTTCTGTATTCCCA
TAAAAATATTGTAAAATTATTTGGAGATTAGTGGCAACTT
CATAAAGCAGACCAACCATGTGACCTACAAATATCACAAT
AACTAAGAAAAAGTTAATTATGTCATCAATGCATAAAACA
TATGCAAATGCTAGTTTGTTTTATCATTTACTACGATAAA
ATATACATGAACTTATTATAAAAAGTTAAAATGCATCAAA
ACTTATGCACACAAACTGCAATTTGCAGTTGAAAGAAATA
TAAACAAATGAAAATATGCAGTATTAAGTCATAACTGTAT
AAAATTAACCGTAGTATATACCGTACTATTGTAATAATTT
CATAGCCACCTCCTGTTGCTTTTGTGGTGAGCTCAAGTGT
TACTAGTATCTGCTTAAAATGCCCTGTGACACTGATCATA
TCCATGTGAGCAGTTCACTTCTCCAGTAAACTGTATAACA
CAGTAAAGAGTAAAATCTCATGGTTCTTATGTATTTTTCA
TCATATTTAGGGTAATATAGTTAATCACGGGACCCATACA
AAGTGACACTAGCAACGCTAAATGTGCTCTCAAGAAACAG
AGAAAAGCCATAGCTTTTAACTGTTTAACTGTTAAGTTTA
ACTGTTTGCTGTGTACCACAGATCGAGGTCTGCAGCTGTG
GTTGCCCACCATTTTGAGATAAATGAATCCAGCGTAAGGA
CGGTTGTAAGAAAAGGAAATTAGTGAAACCATCACTACAG
CTGCACCAGCAGGTGTGAAAATCTTGCACATTTCATAAAA
TATTTTTTAATCTCATATTGAAAATGCAGCTTTTATGAAA
TGACAGGATTTGCTATTATAATCAAGGCATACCTATATAC
TCTAATACTATTTGAGAGAAAGCAAAGTCATTATATGACA
ACTTAAAGTAAAAGGAAGGTGAAGATCTAAAGTTGAAGAA
TTTAATGCCAGCAAAGGATGGTATGATACTTTTAGAAAGA
AGTTTGGGGCCGGGCGCAGTGGCTCACCCATGTAATCCCA
GTACTTGGGGAGGACGAAGCAGGCAGATCACAAGGCCAGG
AGATTAAGACCATCCTGACCAACATATTGAAACCCCGTCT
CTACTAAAAATACAAAAAATTAACTGGGTGTGGTGGCGAG
TGCCTGTAATCCCAGCTACTTGGGAGGCTGAGGCATGAGA
ATCTCTTGAACCCAGGAGGCAGAGGTTACAGTGAGCCGAG
ATCACGCCACTGTACTCTGGCCTGGTGACAGAACAAGACT
CCCTTCTCAAAAAAAAAAAAAAAGAAGAAGTTTTGCTTAA
AAAAAAATCAAGACAATAGGAAAAACAGCTTCTGCTAACA
AAGAAGCAGCAATTTCCCAGATGCCATTAAGGAAATTATT
GAGTAGAAAGGATATCTTCCTGAAGATGTTTTTAATACAG
GCAAAAGTACCCTATTCTGAAAACAGGTCACAAATTATAT
TTATTAGTAGGAAAGAGAAGTGAACACCAGATTTTACAGC
AGGAAGAATTGGGCATACTGTAATTTTTTGTGCAGATGCA
GTCAAGTTTATAATCAAGACTGCCCTTATCTATAAAGCTT
GCTAGCTTCTGAGACTTGGGGAAAAAATAAATACCAGCTG
CCAGTCATTGGATTGTATAACAAGAAGGTCTGGACGAGAA
CCCTTTTCCTGGATTCATTCCATTGATTCTTTGTCTCTGA
AGTCAGTAAGTACCTTGCCAGTAAGGAACTGCCTTTTGAA
ATTCTTTGATATTGGACAATTTCCCTAGCCACCCAGAATG
CCATGAGTTCAACACAAAAGGCATAGAAGTGGTCAACTTG
CACCCAAACACAACATCTCTAATTCAGCATCTAGCCTCTA
GATCAGGGGATCATAAGAACATTTAAGGCTCACTACATAT
AGTGCTCTATGAAAAAGATTTTCAATGCTGTGGGAGAGAA
CCACAATATAGAGTACATCATGAAAGTCTGGAAGGCTTAC
ATCATCGAAGATACCATCATTATTATGGAAAAAGTCATGA
AAGCCCATCAAGACTGAAACAATAAATTTTTGCAGGAGAA
AACTCTGTCCAGATGATGTGCATGACTTCACATGATTTAT
GATAGAGTCAATCAAGAAAATCATGAAAGGGATTGTGGAT
ATGGAAAAACTAAAAAGGTAGAGGGTGAAGGGTTTCAAGG
TACGGATCTCGGAGAAATTCAAGAAATAATAGACATCATA
TCAGAGGAATTAACGGAATTGATGTCTTCCATTAAGAAGA
TGACTTAATGGAGATGAGTGTTTCTGAACCAGTGCCAGAC
AGTGAGGAAGAAGACGTGGAAGAAGATGTAGAAGAATTAG
TGCCAGAAAACATATTGACATTAGACAATCTGGCAGAAGG
GTTCTGATGATTCAAGATTGCTTTTTTTTTTTAACAACAT
GGATAATAGGAGATTTGAAATTAAAGCAAAGGTGGAAGAG
GAATTGATACCATATAAAAACATTTTTAGAGAAATAAAGT
GGAAGATTCAGAGATAAATTACAACGTATTCTGTCAAGTT
ACAGTGTGTGCCTGTCTCTCTTGCCTTTCCTTCTATTTCA
TGCACCTCTTTTGCCTCTGCCACCCCTGAGACAATAAGAC
CAATCCCTCCTCTCCTCCTCAGCCTAATCAACATGAAGAC
AAAGGTGAAGACCTTAATGATGATCCACTTCCACTTAATA
AATAGTAAATATATTTTCTCTTCCTTATGATTTTCTTAAT
ATTGTCTTTTTTTTAGCTTACTCTGTTGTGAAAATATAGT
ATGTAATACACATAACATCCAAAATATGTGTTAATCAGCT
GTTTATGTTATTGATAAAGCTTCTGGTCCACATTAGGCTA
TTAGCAGTTAAGTTTTGGGTTAGTCAAAAGTTATACTCAA
ATTTCTGACTGTGTGGGCATCGATGCCCCTACCCCTCACA
TTGCTCAAGGGTCAACTGTATTAACATCAAACAAAAATAG
ACTTTCAGACATGGAATATTACAAGACAAAGATATAAGGC
CAGGTTTGGTGGCTCATGCCTATAATCCCAGCACTTTGGG
AGGCCAACGTGGGTGGATCACTTGAGGTCAAGAGTTTGAG
ACCAGCTTGGCCAACATGGTGAAACCCAATTTCTACTAAA
AATATATAAATTAGTCGGGGATGGTGGTGGGCGCCTCTAG
TCCCAGCTATTTGGGAGGCTGAGACAGGAGAATCCCTTGA
ACCTAGGAGGTAGAGGTTGCAGTGAGGGGAGATCATGCCA
CTGCACTCCAGCCTGGGAGACAGAGAGACACTCCATTGCA
AAAAAAAAAAAAAAAAAAATCAAAACCACAATGAGATACC
ATCTCACACCAGTTAGAATGGCAATCGTTAAAAAGTTAGG
AAACAACAGGTGCTGGAGAGGATGTGGAGAAATAGGAACA
CTTTTACACTGCTGGTGGGACTGCAAACTAGCTTAACCAT
TGTGGGCGACAGTGTGGCGAGTCCTCAAGGATCTAGAACT
AGAAATACCATTAGACTCAGCCATCCCATTACTGGGTATA
TACCCAAAGGATTATAAATCATGCTGCTGTAAGGACACAT
GCACACGTATGTTTATTGTGGCACTATTCACAATAGCAAA
GACTTGGAACCAACCCAAATGTCCATCAATGAGAGACTTA
ATTAAGAAAATGTGACACATATACACCATGGAATACTATA
CAGCCATAAAAAAGGATGAGTTCATGTCCTTTGTAGGGAC
ATGGGTGCAGCTGGAAACCATCATTCTCAGCAAACTATCG
CAAGGACAGAAAAACCAAACACCACATGTTCTCATTCACA
GGTGGGAATTGAACAATGAGAACACTTGGACACAAGGTGG
GGAACACCACACACTGTGGCCTATTGTGGGATAGGGGGAG
GGGAGAGGGATAGCATTAGGAGATACACCTATTGCAAATG
ACGAGTTAATGGGTGCAGCACACCAACATGGCACATGTAT
ACATGTGTAACAAACCTGCACATTGTGTACATGTACCCTA
GAACTTAAAGTATATGATAATAAAAAAGAAATAAAAACAA
AAGTGTGGTTAAGTACTAGCCAAGGACAATTACCATTGTG
ACAATGCTTGATAATTTTAGTAAAGATTTATGGGTTTTTT
TGGAAAAAGAAAGACAAAGAAATATATTTTGATGTGATAA
AAGAGTCAACATGTTAGAAAAATATACAATTATAAATGTA
TATACACATGAGAACAGATCCCCAAATTCCTGAAGCAAAA
AAATATAGATTAGGAAGGAGAAATAGACAAGTCAACAATT
AAAGATTTCAGTGATTCTATTTCAGTAATTTGCAGAACAA
AAAAAAATCTGTAAGGATATAGAAAACTTGAACAAACACT
ACGAACCATCCAGATCTGATATTTATGAAAGACTCCATTA
AAAAAAGAGAGAATACATTCTCTTTTCAAGTATTTTTTGA
ATATTCTCCAGGCAATACCATATGTCAGACCACAAAATAA
GCCTAAATACATTTTTATCTTTTTGCCTTATTTTAACATA
AAACATCAGGCTTCTTTTGGTTAGTACTCACATGATATAT
TTTTCCATTCTTTGCTATTTTAAAATTTTATTTTATTTTA
TTTTGTTTAAATTCCAGGATACATGGGTACGATGTGCAGG
TCTGTTACATAGGTAAACATGTGCCATGGTGATTTGCTGT
ACTATCAACCCGTCACCTAGGTATTAAGTCTAGCATGCAT
TAGCTATACTGCCTGATGCTCTCCCTGCCCCTACACCCTA
CCTCCCAATAGGCCTCAGTGTGTGTTTTCCCCTCCCTGTG
CCCATGTGTTCTCATTGCTCAGCTACCACTTACAAGTGAG
AACATGCAGTATTTGGTTTTCTGTTCTTGTATTAGTTTGC
TGAGGAGAGTGGCTTTCAGCTCCATCCATACCCCTGCAAA
AGACATGATCTCATTCCTTTTTATGGCTGCATAGTATTCC
ATGGTGTATATGTACCACATTTTCTTTGTCCAGTCTATCA
CTGATGGACATTTGGGTTGATTTCATGTGTTTGCTATTGT
GAATAGTGCTGCAGTAAACACATGTGTGCATGACTGATTA
TATAATAGAATGATTTATATTCTTTGGGGTATATACTCGG
TAATGGGATTGCTGGGTCAAATGGTATTTCTGGTTCTAGG
TCTTTGAAGAATTGCCACATTGTCTTCCACAGTGTTTGAA
CAAATTTACATTCCCACCAGCAGTGTAAAAGCATTCGTAT
TTCTCCACAGGCTTGCCAGCATCTTTTGTTTCTTGCCTCT
GCTGGGGGAATGGAGTTTTGTTCTTGTTGCCTGGGCTGGA
GTGCAATGGCATGGTCTTGGCTCACTGCAACCTCCACTTC
CTGGGTTCAAGCGATTCTCCTGCCTCGGCCTCCCAGTTGT
CTGGGATCACAGGCACCCACCACCACACCTGGCTAATTTT
TTTGTAGTTTTAGTAGAGACAGGGTTTCACCATGTTGGCC
AGTCTGATCTCAAACTCCTGACCTCAGGTGATCCACCTGC
CTCAGCCTCCCAAAGTGCTGGGATTACAGGCATGAGCCAC
TGCGCCTGTCCTGTTTTAACTTTTTAATAATCGCCATTCT
GACTAATGTGAGATGGCTTCTCATTGTGGTTTTGATTTGC
ATTTCTCTAACGATCAGTGATGTTGAGCTTTTTTTCATAT
ATTTATTGGCCACATAAATGTCTTCTTTTGAGAAGTGTCT
GTTCATGTCCTTTGCCCACTTTTTAATGGGGTTTTTGGTT
TCTTTCTTGTAAATTTGTTTAAGTTCCTTGTAGTTTCTGA
ATATTAGACCTTTGTCAGATGGGTAGATTGCAAAAACTTT
CCCCCATTCTGTAGATTGTCTGTTCACTCTGATGATAGTT
TCTTTTGTTGTGCAGAAGTTCTTTAGTTTAATCAGATCCA
ATTTGTCAATTTTTGCTTTTATTGCAATTGCTTTTGATGT
TTTCATCATGAAATTATTGCCCATGCCTATGTCCTGGCTG
GTATTGCCTAGCTTTTCTTCTAGGGTTTTTATAATTTTGG
GATTTACATTTAAGTCTTTAAGCCATATTGAGTTAATTTT
TGTACAAGGTGTAAGGAAGGGGTCCAGTTTCAGTTTTCCT
CATATGGCTAGCCAGTTCTCCCAGACCCATTTATTAAAGA
AGGAATCCTTTCCCCATTGTTTGTTTTTGTCAGGTTTGTT
GAAGATCAGATGGTTGTAGATGTGTGGTCTTATTTCTGAG
TTCTCTATTCTGTTCCATTGGTCCATGTGTCTGTTTTTGT
ACCAATACCATGCTGTTTTGGTTAATGTAGGCTTGTAGTA
TGATTTGAAGTCAGGTGGTGTGATGCCTCCAGGTTTGTTC
TTCTTGCTTAGGATTGTCTTGGCTATACTGGCTCTTTTCT
GGTTTCATATGGATTTTAAAGTAGTTTTTTTTTTTTAATT
TTGCGAAGAATTGCAATGGTAATTTAATGGGAATAGGATT
GAATCTATAAATTACCTTGGGCAGTGTGGCCATTTTTACA
ATATTGATTCTTCCTATTCATGAGCATGGAATGTTTTTCC
ATTTGTGTCCTCTCTGATTTCATTGAACAGTGGTTTGTAG
TTCTCCCTGAAGAGATCCTCCACTTCACCCTGGCCAGAAC
TTCCAATACTATGTTGAATAGGAGTGATGAGAGAGGGCAT
CCTTGTATGGTGCTGGCTTTCAAGGGGAATGCTTCCAGCT
TGTGCCCATTCAGCATGATATTGACTGTGGGTTTTTCATA
AAAGTATCTGATTATTTTGAGGTGTGTTCCATCAACACCT
AGTTTATTGAGAGTTTTTAACATGAAGGGATGTTGAATTC
TATTGAAGCCCTTTTCTGCAGTTATTGAGATAATTGTGTG
GTTTTTGTCCTTAGTCTTGTTTATATGATGAATTAAATTT
ATTGATTTGCATATGTTGAACAAGCCTGGCATCCCAGAGA
TGAAGCCAACCTTATTATGGTGAATAAGCTTTTTGATTTG
CTGCTGATTCAGTTTTCCGGTATTTTATTAAGGATTTTTG
CCTCTATGTTCATCAGGGATATTGGCCTGAAGTTTTCTTT
TGTTGCAGTATTTCTGCCAGGTTTTGGTATCAGAATGACC
CTGACCTCATAAAATGAGTTCAGGGGGAGTCCCTCCTTTA
CAAGTGTTTGGAATAGTTGCAGAAAAAAATGGTACCAACT
CTTCTTTGTACCTCTGGTAAAATTCAGCTGTAAATCGGAT
GGTCCTGGACTTCTTTTGGTTGGTAGGCTATTTATTACTG
CCTCAATTTCAGATTTTGTTTTTGGTTTATTCAGGGATTC
AACTTTTTTCCTGTTTCAAGCTTGGGATAGTGTATGTGTC
CAGGAATTTATCCATTTCTTCTAGATTTACCAGTTTATGT
GCATAGAGGTGTCTATAGTACACTCTGATGGTTGTTTGTA
TTTCTGTGAGATCAGTGGTGGTATTCCCTTTATCTTTTTT
TTATTGTGTCTATTTGATTCTTCTCTCTTCTTTTTTAGTT
TAGTTAGTGGTCTATCTGTTTTATTAATTTTTTTCAAAAA
ACTAACTTCCATTCTTCTTTTAACCTTTCTGTATGTTGAT
AATTAATGTGTCTCTTGTAAACAATCCTTTTTCCTATTCA
ATCTGAAACTCTGTTTACTAATTGGCCTATTATTTCTTTT
ACATTCATTGCATTTAATGAAATTACTAATATATTTGAGT
TTAAATATATTATGTTAGAATTTGTTTTATTTTTTTTTCC
ATTCTTTGTATACCTCCCTTCTCTTTTTGCTTTATTTTGG
ATTGTTTTTATTTTTTGTTTCTCTTTTGTCAATTTGTTGT
GTATACATTGTCTTAATGATTATTTCAGAGGTTACAGTTC
AAAGAAAATGTAAAGACTGTAAAACATTTTAATTTATCTT
CATTTCAATGTTTTTATTGTTATGTATTTTAACATAAATA
TTTTTAAATACACAAAGGCATTATGGTTGCTAGTGTATAC
AATGTAAATTATTAATTTCCTTACCCATATTTTTATCTTT
TCTGATTTTTTAAAGTTCATTTTTGTTTGTTTAAACTTCC
GTTTCCATCTAGGATGAATTTCCCTTCTACCTAACTCCTT
TTCGTGTTTCTTTTAATTCGGGTTTGCTGGTGACAAATTC
TCTCTCTTTTTTTTTCTTGCATATCTAAAGCTGTAGTTGT
TTTTGTCTTCCTTTTAAAAGCATATTTTCCCTGATGCTAG
AATTCTAGCTTGGCAGTTGTTTTCTTTCAGTATGTTGAAA
ATGTCATTCTGTTAATTTCTGTTTTCCTGCTGTTAAGGGG
TCAATTATTAGCCTTATTGTTGGTCTTTGAAAGTAATGTC
TTTTTACTCTAACTCTTTTAAAGGCTTTTTCTTTCTTTCT
TTTTTCTGTTGTTTTATTTGATATGTCTACATGTATTTTA
TGTATCAGTGAATATGTATTTATCCTGTTGGTAGGTGTGA
TTCTTGAATTTGTGTCTTAATGTTTTCCTCAAGTTTGAAA
AATTCATGGCCACTATTTCTTCGTATATTGCTTCTGATAC
ATTCTATCTCTCCTGTTAATCTGGTAGTCTAATTACACTT
ATGCTAGATCTTTTCCCAGAGTTCTATATACTTCTTACAC
TCTTTTATACATATTACACTACTTTTTTTCTCTGTGCTTC
AATCTAGATATTTTTTACTGACACATCTTCCAATTCACTG
ATTTTATCTCCAGTTATTTTTAATGTGGTGTTAAAACATC
TATTAAGTTCTTAGTTTCTCTTATATTTTATACTTCTGGT
GTTTTCACTTTATTTTTAAATAATATTTCTCATTCTCTGC
TGTGATTTGAAAATTTGTTGTATATTATTTTTTCAACATA
ATAATAATTATAATAGTTTTTATTGCTGCATAACAAATTA
ACATGTTTAGTAGCTTAAAATGCCACAAAATTTTCACTGG
ACGGTGTTCTAGGCATGGCTTAGCTGGGTTCTCTGCTCAG
GATCTCACACACCAGCAATCAGCATCAGCAGAGCTGTATT
CCTTCCTGGAGTTTGGCATCCACTTCCAAACTCATGTGGT
TGTTAGCAGAATTTAGCCCCTTATGGTTGTAGGACTGAGG
TTGTGTTTTCTCTCTGACTTTCAGCTGACACTGTTAGTTC
CTAGATGTTGCCTATATTCCTTGCTACATGACCCTGTTAC
AAATCCTCTTAAAACATGGCCGCTTAATTCTTTAAAGTCA
GCAAGTTAGTATTCTTGCTCCATTCTGTTATGATAAATTC
TTATATAATGTTATATAAGCATGGGAATGAGACGTATCCT
CATCTTTGCCATATTCTATTGAACAGAGGCAAGTCACAGT
TCTGCCCACACTCAAAGAAAGGGAATACATGAGTGTGACT
CATTATAAGTCACCTTAGAATGTGTCTGCCACAGTCATAT
TTATCTTAAATTTGTATCTTGTAATTTCAATATGATTATT
TTATGGGTTTGTTTGTATTGAGTGTTTTTTTTTTTAATTT
CTTGAGTCTTAGATCTTTGTTTTTTTATCCTGGTATGTGT
GGTGCATTTTTATTACACCTTGGACACTCTCTATCAGAAA
TCCTCACACTTTCCTGAAAAGGGCTAGGTAATAAATAATT
TAAGGTTTGTGGATCATACATAAGTCCCTGTTCCAACTAT
TAAATTCTGCCATAGTAACACAAAAGATGCCATAGATTAT
ACATAAGTGAATGAGTGGGGTTGTGGTTCAAAAAATTTCA
TTTTTTTGTGTGTGCTTACTGATATTTGAATTTTACACAG
TTTTCACATGTTGCAAAGTGTATTTTAAATTTGTTTTCAA
TTATTTAAAATAGTAAAAACTAGTATATTCCTTGCAGGCT
ATGCAAAAACATGTAGTGGGCTCATGGGCTGTAGTTTTCC
TACTCCAGTACTATAAGAAAAAATTATAAAGACAAATTGG
TGCTCTAGATTCTATTATCTTCCTCTAGAGAATATTTTAT
TTTGCTTCTCCACAGGTAGTTAGGCTAGGGGCAAGATCAT
ATTAATCTAACTAGAAATTAAATTAATTTGAAGTTTTAGT
CTTTGTGAAGGGTTCATTTATTTCCACTTTACCCTTTCAC
AGAGAGCATACCCTTAAGCATATGGAAATTTCTAGATACT
CTGCTCAGTTTATTAGTTCTTTTGACCAAAGACTACAAAC
AACAAATTACAATTCTTCAAGGAAACTGCAAAGAATTGAG
GGTCAAGCTAACATTTCTGCATATTCTTTCTTTCTAGAAT
CTTGGCTTCTCAACCATTCACTGACTTAGTAGCTATATCC
CTATATTATGGTCACTATAGCATCATTCTAGAGGTGTAGG
AGAACCAATTCTATCCTTCAATTTTGTGTATGAATAGTAG
CAGGGTGAAAAGAATCCTGGTAGGCAGTCACTTATTCCAG
TTCTCTCACTTGTCTTCAGTTTCTTCATTTGTAAACTAGG
GATAATAGTGTGGATGTATATGTCTACTTTATCATGTTAT
TGTGAGGTAACATAAAACAAAGTGACGGATGCAGAGTAGG
AGGCAAAATCATCATCAGCAGCATCATCACTACCATGTTA
TTATATCATCACTCATGGATGAACACACCAAGGCCCAGAT
ACATGTCAGTCTAAATACTTGACAAGTTAGTCACAACTAT
GGCACTAAAACCTGGGTAAACCAAATCTCTAATCTAATGC
TTTTTTCACCATTACCAAGATGTCTTTTTAGGTTGCTACC
ATTAGCAGTACCACCATTGAACACAAATTCAAATTAAATT
CAATATTACCAATGTAGCCCAATTATAAGGCTGGATTTCC
TTTGTTTAAGTCCTAGTTTCCCATTTGTCAGTTCAGGGTC
CTGGGGAAATTATATAACATCTCTGTGTCTGTTTTCTCCT
AAAAAGCAGTACAATTGTGCTATCTTGTAGGTTCATTGTT
AAGATTAAATGAGTTAATATGTGTGCATTGCATAGTTTAG
TACCTAGCATATAATAAGAGCATGTAATAGGTATTGTTTT
TAGAAGTAGCAGCTCTAAGTTCACTGAGAGAACAAAAGAT
GGATGACAGAGAGTCTCTATATCTAAGGAGCTGACAATTG
AGTTAGCAATCTAAGACCAATGCAAAGAAATAATTAGTTA
AAAATGTGTGACAATTGAGTGCCAACTTTTACATATCTTT
CAGCTATAGACACTCATTACCATCTATTTGGGCTATGGAT
AATGAGATGGATTTAATATGCAGAAGGTTCCCTGGCAAGG
CTGAGGCCTTGAGACAAACTGAGCTGAGGGCTCTGAAATG
AACATAGGGTGTGTGGCAAGAAGCTCAGAGATGAGAAAGA
TCAGTTTAAAAGTATGAAAGCTCATACAATAGAATTCAGG
AACAGGGTTGTTGATTCTTTCCAGAGACTTTAAAGTGCTT
CAAGTGTCAGAGTATCTGAAGGTCAGCCCTCTGTATGAGG
GCTCCGTGCATAAACCCTGCTTGGTAATTGTCGCTTCTAT
TCTCTCATGTATGAAGAGTTATTCCATAAGGCCTTAAGCT
TCTCTCCCTTGGCACCAGAAAAATGGACAGAAAATCTGAC
ATGGATTTTAGCAGGACTATTACCCACACTAATAAGGGAA
ATAAGCCTTTTCATCCCAGAGATTGTCCGTAATAGCCAAG
TCAACTCTGTTCTCCAAAGTGTTATTCGCAGGATTAGGAA
ATGAGCTGCATTAGTAATGAGGTCTCCAGATGCTCTGCTG
TTTGGATTGTGTCTTCTGCCATTATCACTTGGGAGTAGTA
AGTGTTGTTTTGGAGACAGAGACATCTAGTACTGGAGACA
GACAATGTGTACCTTATTAAAAAACACCTAAGCCAAAATT
AATGCTTTGTGACCCAAAGATGAAATTCTTCCAGTGGATG
GGCTTGTGAGAATCTAGGGGAACTTAGTGTGACTTCACTT
CTGGTGTCAGACACAGGAAGACTGAGATAGACATTATTTC
CTTCCTCTCTAAATAGCTCCTTTAGCTATCACATTCTTGG
TGCTATCTAAAGATTAGCCAGCAAAGGGAGAAAAACTATA
GCTCTGCTCAGTATGACATTAGTGACCCCTCTGTTAAGGA
AATTCATAGGCTCTTCAGTAAAATACCTTAGTTCCATAAA
GTGATTGTTAATTAAATAACTGATGTGTTTTAAATAATCT
TAGAAAAGGCATTGACAAAAATCTGGGAAACATTGTATAA
CTATCAGTAAAACAAACAAACAAACAAACAAAAAATCCAT
AATATATGATTGCAGGCAGTCAAATTTCCAGAGTGGTGGA
TATAATTCAGGCATAAGCACAACTCTCTAGAAGACTCAGA
AAACATGCTACTTGATGAGTTTCACTTCCTTAACTGCTGA
GATGGGAAATGTTTATGATAGTGTGTACTGTTATTGTATA
GCCAGTGATAGTCTATGGAAGGGGGAACATGGGCTCTCAT
AAGAAAGAATGTGATTTCTAAGAAGTTGGAAATGTAGATG
AATAGAATAATGTAGAGAAAAGGGCCATAAAGTACTTGGA
AGACTGTAATTTGATCCTATACCTAAGGCTGTCCAAGAAT
CTAAGCTCCAGGAGAAAAAAGACCAATTGGGTCATCTTTA
TTTTCCTAGCACTAGCACAGTACTTATACTTTGTGACTTC
CCAACACATTGAACTCTCGAAGAAGTTGTTTTGCTTGGTA
AAATCAAGCACAACTGTAGTTTAAGCAAATTGAAATGCAC
AGGAGACTTTTTGTTTTAGATTTCAAAGGTTGCTTTATTA
ATATATAATTCTGCATATTTATGTGGTGCATGCGATTTTT
GATACAGTAATACAATGTGTAATGATAAAATTGAAGTAAT
TAGAATATCCATCACCTCAAACATTTATTATTTCTTTGTG
TTGGGGACACTTCACATCTTCTCTTTTAGAAATTTTGAAA
TATAAAATAAATTCTAGTTACTTCCTGTACTATCAAGCAC
CAGAACGGATTCCTTGTAACTATATGTTTGTACCTGTTAA
CCAGCCTCTCTTCATCCACAACCTCACCATTTCCAGCCTC
TTGTAACCATCATTCTCCTCTCTGCCTTCCTGATATCAAC
TTTTTAAGCTCTCATATGTAAGTGAGGACATATGATATTT
TTCTTTCTGTGCCTGGCTTATTTTGTTTTAAAAATTTGTA
CATAATAGTTGTACATATTTACAGGCCACCTGTGATGTTT
CGGTACATGCATAAAATGAAAATGCACAGGAGATTTTTAA
AGATTCAGGAAACAAGAGGATAAGTACGTTTTCTTCTTCA
GGGAAAAATTGTAAACACTATGCTCATCTAGGATTGGGCC
AGGAACAGGCCTGTTTCACATTTTTTGTAATTTATTTGAA
AGCAAAGAAAGGCAATACAAACTCCAAAGTCAAAGACATT
ACCTGAATTTTGAGGTTTCTCTCTATCTGTACCGTCTCTA
CTTTTTTATCTCGCGTTTTTCCCTCCTCACCTACACTTCC
TGGACTTTAGATGAGTAATCCTATCCTTGCCTACATTTTA
AATTTCCCCATTCCACTCTGCATCCCTTTACTGATTATTC
TTTTAGATGGAGCTGGGATAACATTTTTGGGGGAGTGTTA
GTCGTTTTAATAACTATCTGGAAGAGAGGGAGGCAAATAT
TCGAGGCCACAGACCTGAATAAGATCTTCTGGTTAATAAA
ATAAAATTACATTATGAAAATAATGTGAATTAATTTTAAT
GTATGCATGTGTAAAGGAAACTGTGGTCTTACAAAAATGG
GCTCCACACTATCAATTATAACCCAGGCAAGGGATCTAGA
TGTCACTGCAGATTGTTTCTAGATATATTAGTTGGGTGAA
CGACTATGACCCTAGGGAGAAGTAAAATATTGAGCATCTT
CAGGAAAGGGATTAGAGGATTAGAGGCAAAACTGAAAATT
ATATTCAACTTAATCCACACCTGTGTTAGTATAATACATG
CAGCAGTGCATGGATTTGGTCATGCTCTTCAATAAAGATT
TTAAAAGAGCATTTAAAAAGTCCATTTGAACAACTGGAAG
GGAAGTCACAACACTTTTAAAGTTAACGTTAGGATAATCG
CATACTTGTTTACAAATCCAGAAATATTAGATTGAAGCCC
CTCTACCCCTACCCCTGATCCTCTTAGAAATTTAAACTTG
CTAATTTGGGGAAAATGAAAAAGAAATAACTGTAACTTCT
AATAACACTAGTATTTATTGAGGGTTTCCTATATGTCAAA
TGCTAGGTCAAACTCTTCAAACAAGTAACCCATTTAATTT
TCATGAGAATTCTATGAAATATTAACATGTTCAACTTACA
AATGAGTTAAATATTATGGTTAAGATTCCGAGGAGCTATT
GAGGAATTTATGCAGGAGAGCTCCATGAACAGGTTTTTGA
AAAAAGTTAATGGCAACATCCAGGAGGAAGACTTAGACTA
AGATCAACCAAAAGAAGACAGATTTGTTAGGAGGCCTTGT
GGTGATTATACAGGAAGGTGATGGCAGTCAGTAGTTGGGC
ATTGGTAGAAAGCATGAAGTGGAGGGGACAGGAAGAGAGA
ATTTCAGGAAGCACTATCTTTGTGTAGAAAAGGGAAGGTT
GGTAATTAGGACAGTCCTCAGCTTTCTGAATGGAGATAAT
GGTTAAACACGGTGAGAATTTATCAGGAGTAGATGTGGGT
ATAAAGAGCAAGGTTAATCTGTGCAGTACAATCTCTCATG
TTGGGTCTACTTAAGGTAAGACAAAAGGAAGGTGGATCAG
CTTATTTGTATCCCCAACATAGCTTGGAATATGCATAATT
GAAGTAAAAAAAATAGGATGATTCCTCTTTCTCTGATTAA
ATGAATATTATCTTTGCTCTCATACTAGAAAAATCTATTT
CCTACTTAAAGAATGACCCTCAGATTCATTTTGCCATCTT
TTCTACCTTTGATTAGAATTCAAGGAGACAATCTAAATAT
TGCAATGCCATAGCAAACCATTTTTTATGATCCTAGGTGA
TATTTATTGCAAGGTCTCTAGAAAAAGTCATCCATAGAAG
TGTTCCCTTTTCTACTCTTTGATGGTCACTGAGGATTTTA
GATGCAGGGCTTAGATAAGTGAAGATCAGAACCTAGGGTT
CTGAGGAGGAGAAGCATTCTCAGGACTCTCACAGGGCATT
TGGCATAGAAAACTGCTGACAGTGTGAAAGGGATATCAAT
CAGTCTCACATCTTCTATTCTTCACTATTCCTCACTGGAT
CCTTGGGAAGTAATTCAGGAGTGTGTTGAGAAGGAACTCT
AGAGCTGGGCACATTTGACGTACCACCTGCTTCTTCCTTG
ACATAGGCCCACTCCTTCAATTGCCAGGTAGTTGTTTTCT
TTCTTTCTTTCTTTCTTTCTTTCTTTCTTTCTTTCTTTCT
TTCTTTCTTTCTTTCTTTCTTTCTTTCTTTCTTTCTTTCT
TTCTTTCTTTCTTTCTCTTTCTCTCTTTCTCTCTTTCTCT
CTCTCTTTCTCTCTTTCTTTCTCTCTTTCTTTCACGGAGT
CTCGCTCTGTCACCCAGGCTGGAGTGCAGTGGCCGGATCT
CAGCTCACTGCAAGCTCCGCCTCCAGGTTCACGGCATTCT
CCTGCCTCAGCCTCCCGAGTAGTTGGGACTACAGGCGCCC
ACCACCTTGCCCAGCTAGATTTTTTTTGTATTTTTTAGTA
GAGACGGGGTTTCACCGTGTTAGCCAGGATGGTCTCGATC
TCCTGACCTCGGCCTCCCAAAGTGCTGGGATTACAGGCTT
GAGCCACCGCGCCCGGCCTCTTTCTTTCTTTAAACAGCTT
TATTGAAGTACAATGGATATATAATATACTACATATATTT
AAAGTGTACAATTTAATGAGTTTGGCCATATACATACACC
TGTGAAATCATCATCATAATTAAGGTAACAAACATATTTA
TCACCTTTAAACACTTCTTTGTGTCCCTTTGCTTTTTGTT
TTGTTTTGTGGTAAGGCACTTAACATGAGATATACCATCT
TAAAAAATTTTAAGTGCATATTACAATATTGTTTAAGAAT
TATACTGTACAGCAGCTCTCTAGAACTAATTATCTTGCAT
AATTGAAACTTTACATTAATTGAGCAACAACTCCCCACTT
CCCCTTTCTTGTTCCCCAGTAATCACCATTCTATTCCCTG
CTTCTATGACTTTGACTATTTTAAATACCTCATCTAAGTG
GAATCATGCAATATTTGTCCTCCTGTGACTGGCTTATACC
ATTTAGCATAATGTCCTCCAGTTGTTGCAAAGGGCAGGAT
TTTCTTTTTTTAAAAAGGCTTAACAACATTACATTCTATG
TATATACCACATTGTCTTTATTCATTCATCTGTCGGTGGA
CAGCTGGGTTGTTTCCACAATTTGGCTACTGTGAATGGTG
CTGTAATGAACATGGGAATGCAAATATCTCTTCTAGATTT
TGATTTTAATTCAGGTGTAGAAAATATGTTCAGTGTCACT
AACCATCAGGGAAATGCAAATCATAACCACAACGCTATAT
CACCTCATAACAGTTAGGGTGGCTAGTATTTTTTTTTAAA
TCTATAATCAGAAGATAACAAGTGTTGGAGAGGATGTTGA
GAAAATGTGCACTGTGGGTGGGAATGTAAAATGATGTAGC
CACCGTGGAAAAGAGTATGGATGTTCCTCTGACCTCCATA
TAATTCAGCAAGCACACCTCTGGATCGTATACCTCTGGGT
ATAAAAAAAAAAGAACCAGGGAGTTGTTTCTACGGATCTC
TTTCAGTTTGTTACCACCTTCTGATCACTATCTCTGCTCT
CAATCCCAGAGTCCTAGGGTACCCTTCTATGCTTCCAAAG
AAGGGGGTGAGGCAGGTGATTATTCTGAGCAAGTAGACAA
CAGGTCTAGGGCATTGCTCAGAGGATGGACATGCTTTTCA
CAGAAAGCCTTGGTCCAGCTTACTCTGTTTCATGATTAAC
TCATCACATCTTCCTTTCCTCTGCTCAATTCTTTCAAACC
TAGACCTACCTTGGTGCCAAAGCCAAATTCCACTTTTGTG
ACTGAGTTCCTCTTTGAAGGTTTCTCCAGCTTCAGGTGGC
AGCACAGACTTGTCTTTTTTGTTGTTTTTCTAACTTTGTA
CCTGCTGACTCTCTCTGGCAATATGATTATCATGACCATT
GTTCGCCTGGACCATCATCTCCATACCCCCATGTATTTCT
TCCTGAGCATGCTATCCATCTTTGAGACCTGCTACACTGT
GGCTATCACTCCCCATATGCTTTCTGGTCTCTTGAATCCT
CACCATCCCGTTGCCACCCCCAGCTGTGCCACTCAGCTCT
TCTTCTATCTCACCTTTGGCATCAACAACTGCTTCCTGCT
CACAGTCATGGGATATGACCGCTATGTGGCCATCTGCAAC
CCCCTAAGGTATTCAGTCATCATGAGTAAAAGCGCCTGTA
TCCACCTGGCCTCTGTGTCACTGGGGATTGGCCTTGCATG
GCCATTGTCCAAGTAACATCTGTGTTTGGCCTGCCATTCT
GATATGCCTTGTCATCTCCCACTTCTGTGATGTGAGACCC
CTGCTGAAGCTGGCCTGCACAGACACCACTGTCAATGAAA
TCATCAACTTTATTGTCAGTGTCTGTGTCTTTGTCCTACC
TATGGGCCTGGTCTTTATCTCCTATGTCCTCATGATCTCC
ACCATTCTTACGATTGCCTCAGCTGAAGGTCGGAAGAAGG
CCTTTGCCACCTGCACCTCCACCTCACAGTGGTCATCATC
CACTATGGCTGTGCCTCCTTCATCTACCTGAAGCCTAAGT
CCCAGAGTTCCCTGGGACAGGACAGACTCATCGCAGTGAC
CTACACTGTCATCACTCCCCTACTGAACACTATTGTGTAC
AGCCTGAGCAACAAGGAGGTCAAAGATGCTCTGCGCAGAG
CCATGGGGCAAAAGACCCTGTCTCCTTAACGAAGAGAGGT
TGTGAAGCCTTTTTCTTTGAGTTTATAAGTATGTGTTAAT
TTTTAATGCTCTCTCAATAATGCCCTTTTGTATGGGATCA
AGAAGACTAGAGTAAATTGAACTGAGTACTAAAACTAGAT
GCTTTGGTTTGAGCTTGTTGTGATCGTCTATGCCCTGCTC
CAGAACATTTACAAAATAGCTTAGCATACGGTTATGAATG
TAGGGAAAAAAACACACACCTGGATTATGCACTCACATAC
ACATGTACATGGCTACACACACCCTGAGAATATTTTGAGT
TATACAACTCCATTAAAACATAAAGTCTGGCCAGGCGCGG
TGGCTCACGCCTGTCATCCCAGCACTTTGGGAGGCTGAGG
TGGGCGGATCATGAGGTCAGGAGTTCGAGATCAGCTTGAC
CAACATAGTGAAACCCCGTCCCTACTAAAAATATAAAAAT
TAGCTGGGCGTGGTGGTGCACGCCTGTAATCCCAGCTACT
CAGGAGGCTGAGGCAGAAGAATCACGTGAACCTGGGAGGT
GGAGGTTGCAGTGAGCCGAGATTGCACCACTGCACTCCAG
ACTGGGTGACAGAGCTAGACTCGGAAACAAAACAAAACAA
AACAAAAAAACATAAAGTCCAGCAGGGTTCTGAAAAGCTA
ATGAGCAAAATGTTTGGAAACCACCTCAGAAAGATTTTCT
AGTTGACTGTTAAGGGTGTCAGACTAATTTGTGCCACATT
TTAAGCAAATAAGTTAGAAGATAATACACACACATATGAA
TTTCTGTGGACATTACAGGCTTTCTTGTAAAAGAAAAAAA
AAGCTAGAGGCAGACCTTCCAAGTTGATGTAACTACTCTA
ACTGACCTAGGAGTAAAGAGTACAGATGTGGGAAAGCAAA
AAAGCATCAGCTACAGAGAACACAGACATGAACTGTCCAC
ATTCCTGAGATGCCCAGATCGGAAAACTCAGATTCAAAAG
AAGAACATGCTGAAGAGGTTAAGACTTTTCATACATTCAG
CACAAGAGTAAAAAGGATGGAGGTTGAAAGGATCAGCAAA
AGTATAGTTCCTCTTGCCAGGTTGACATAAAACTCTCTGA
AATAGTTTTATAAACATAAGCACTTTAACTACAATTTCTG
AAAAGAATTATTAACGAACAGAAATCTGATGCATGACTTA
AAAATTTTCCAGTGAGCTCCTAAGCCTGCAGGAGTAAATT
TTCAGAAGTTTCTTCTTCTGTACTCCCAACTTTAAACCTG
AGTTATAAACAGCATTTTATGCCTGAGCATCACAGGAGGT
GAAAATATATGTACTGGTGCAAGGAAGGATATTCTGTCTC
TCATCTTTCCATTGCACTCTGGCCTTCTATACTGAGGAAC
AAGCATACCCTGAGTTTCAAATACAGTCCTACAGTATCCA
GAATCCATCCAGTTCAATGGGGTGATCCTGTAGAGGCAAG
ACATCACTTCTGATAGTGTGGTAAAGTCTGCTGGATGCTG
AAAATGGGACAATTCATTGGAAATAAGTTATTTAAGTCAA
GTTTACTTGTCTTGCTTTGCCAAAAATTGTCATGTGAAGT
CTGACTGGTGATAAAAGATATCTTTGTTTTAGTGTCCAGA
TTTCTAGAAATGATAATAGTTTGTTGCTGTGAGGTTGGTC
AAGAGACAATTTTTAAGTCTTTGCTTAGTAGTTCTGCTGA
GTCTGATTGGAAGCCATTGGGTAAAGATCTGCTGGCCAAT
GTCACACTGTCTGCTGTCTGAAGTTGTATTTGGTGAATGC
TGTGGCACATCACCTGGATTGCACTCCTTCAGGACCCACA
CAAGCATTTCTCCAGCTGCTGGGAGTGCCTTGGTCTAATG
GCTCTCAGCTGAGTTCCTCTTCAAGCATTGTCCTTGTTAA
GCAGCTGCTTGTTTCAAGGTCATGCTCCCTTTCCAGGGAT
ATACTACCTCCAGTGGTTTGTCTGTTTAGGGTATTGCTTC
GCCTTAAGATAAGTAGGAAGGGCTCTCCCAGCTCCAGAGG
TTTTTCTTGACTACATCATATTTCAACTTTTTTTTTTTGC
CCAATATTTCTTTCTTCACTTCTTCACAAGTGTACATGCT
GAGAGCTAATAAGCGTGCTGTGTTCAAATCTCTGTCTCAG
TGTCTGTTTTCCGGGGACCTCAACCTGCAACATTTTAGGA
TCTCTTTTCTAAAACAGCCATTAACATAAGTGTAGAATTC
AAACTTTCAGCCCTGATATATTTTAGCAAATGCAGATCAG
TGGCTCTTGTATTTTAATTTAAAATAATTTTATTCTATTT
ATTGAAATATATTTACTGTGATTCAATTTGGTTGGCAGCA
GTACAGTATTGTCTTCTTGGAAACTGGTTAAAAAATTAAA
ATCTGAACTTTTCTGAGAATCCACAGGAAGTCATTCTTTC
TCTCCAAAAAATTATCTGTGAGCAGTCTCCATTACATTGC
AGCCCGATGCTAGTACCTTTCAGAGAACTTGCTGACCATT
GTCAATGATATTTGAAAACTGGAAATAACAGGAAAGACTG
AAAGTGGACTTACGCCATTTAATTTTCAAAAAGGGGAAGA
GTGTCATTGTCATAAGTGAAATATATAAGTGAATTGTTGT
GGCGAGCACATTGATAGAATAAAAGGTTTGTGGTGGGAAT
GTTGTAGCGATTGATGAAGTTCCAGATGGAGACTTGGCCT
TGCTTGGTAAGTAGCTGTCCAGAGCTGGGCAGATCAGCTA
TGGCAGGAAGACAGCCTGACTCTGAGATTATCTAGAGTCC
TAGGCTGGCAGGTGCCTCTGCCATCCTCAGCATAAAACTT
CCATCTCCAGGTAGTCACCATTTCCCATTTAATGAGAAGA
GGGAAAGATCACAGTCCTTCTTCAGGTACTCAACTCCCCA
ATATACTGACAAGATGTACCATTTGTCTGAGTCTCCACTC
TGAAGGTGGTCACAGGAGTTTGTCTTCCATTGGCTACCAG
TGGGAAGCTACTGACTTGCTTTTCAGAAAATCAGCCCCTA
ACTATTGTGAATTCATGATGATTTTTTGTCTGCCAATTTG
GAACAGCAATTCATGGGGTAGCAAATTTTGCCCTATGAAC
TGGGCTTGACCAATTTGGTAAGAGAAAGGAAGTGATAAAG
GGGGTGACAAGGGTGAATCTAGAGTGAATTATTTGTATTC
CAATCATCTTTATAACACATGTACTCCGTCTCTGGCATAG
TAAAAAGTGTTTCATGGGTAAAGACATCTTTATAAGTGCC
GTATTTTAGGGGTCCACAAAATACTCAAGCCCTGACCCTA
TGTTCTACATTCCCTCTGGAGCAAGAGATGTATGACTATC
GAGAAGAAAATGGGTAGAAATAAATGAGTAGAAACCCAGA
CAGATCTGGCACAAATGTGGAATTTAGATACTGTACACGG
AAGAGCACAGTGAAAGAAAAGACCAATGTGTGGAGGACGA
AGGAAAATTTTACACTGGAGCTTCTTGGGGAATGCATTCT
GAGCCTTAGTGCCTGGATAATTACTACATATGAACTTGAA
GTAATAAATTACAAAATATCTGAGCTCCAAGGGACCTTAG
GGACCACCTCTACCAGACTCCTAGTTTTAACAAAGAAAAA
ATAGAATCTCAGAGGCTGGCAAGTAACTTGGCCCAATCAC
AGCTAGTTAGCAGCTTGAATATCCAGACCTGTGTTCTATC
CATAGTCCCCTTAATCTTGCAGTGAGGGTAAAGGGGAGAT
AAAAGTGAAATGTGATACTCAAGAACCTAGAAAATCTCTC
AGAAAATGTATCTCAAGGTGATCAAGCCCAGACTTTCTTA
TCCATATCAAATCTCTCAGTTTTGAACTCTGCATCACTGG
CCTCAATCCCGTCTGAAATAAAGGGGTAAATTGCTATTTA
GCCTGATGCCTGAAATGCTGATGTGCTATGTAGAGCACTG
GGGAGAAAGGTGTGGTTAATGAATGTGGTGGAAAGCCTGG
TCCCAAGGCTAAAACATAAGATAGACCTTGGGGAGGTGGC
AGAGGAAACATCCTGAAGCAACACCAGGGAGTCTCCCAGG
GAAACTTTGCCTGGCCTGTTGCTGCAGGAGAAATCTCTTC
TCAATTGGCCAGACTTATTTACTACATGAAGCTAAGTGAC
AAGGGTGTTCACTGGGAATCTGGCCTTTCCTTGCCTCTTT
TAAATGACTTTTTTTTTTTTAAGTGGAGGAGAGTGTGAAG
AAAGGTAATACCAAATCCTTACCCAAAGTTTAAAAAAAAA
GAAAAAAAATGTTTCAGTAATTTCCCTGTTCTTTCTGGCC
CAAAAACATCCCTTGGAAAAAATGGGACTTGTAGGTCTCA
TGGATATTTAAAAGTTTTCTCCCCAGCCACACTTCCTCAT
ACTATTATTTGTTCTAAGGCACGGACAAGCTACAGGCACT
CTGATCTTTCACTGATTTCCATGAATCCACAGCCAGCACC
AGCAATATGTTGCCCACCTTCCCTACTGCTTTCTCTAAGC
CCTGAGTATAAATATTTCTATGGTCAGGGTCATGGGGGTA
GGGGATAGTGGTGGCAAAGACTGGGTCTCATGTAGGTGCT
AAAAATTCCTAAATTTGTATAAATTTTTGCAATTTACAAA
TAACTTTCAAATACAGCCTCTTATCTGATTCTCAGAAGAA
CTCTAAGAGTTAGACAGGATGATTATTATCTTTCTTTTTT
CACAAATGAAATACTAAAGTCCATGGAGGTATAAGATTTT
CCCAGATCACAAATCTAGAAAGTGGAAGAGTCAGGATTTG
AATTGATGTCTTTTTCTGTATGGTTTAGTCTCTTTCTAAT
GGATAGCTTTATAATAAGCAGAAACTTGGCCAGGTGCAGT
GGCTCACACCTGTAATCCCACACTTTGTGAGGCTGAGGTA
GGAGGATCGCTTGAGGCCAAGAGTTTGAGACCAGCCTGGG
CAAAATAGCAAGAATCCATCTCTACAAAAAATTTAAAAAA
TAAATCACAGGTAAAAACTCAATCCCATTTACTCCATGAC
AGAAGAATGAGCCTCCAAAGAATATGATGAAGACATAAAA
TGAAAGGGAAAATAAACCAAAACTATCTAGTTCTTTTGCC
CAAGATCTTATTCAGTCCTGGACTGTTTTCAGAGCTGAGG
GTTTTGATTATTATTATTTGCTGGAATTTCTCCAAAATGC
TTGGTTCAGGTGCTGTATAAAGATACAATATATAAGTTCA
AGATATAAATTTGGGAGGGGCAAAACAATCACAGAGGAAT
CCTGGACTGTACTTCATCCTGAGAGTCCTATGTCTTGAGA
CTGTCCCTGATTCTGCCAAGAACTGAAAGTTTATATATAG
TAAACTGATGAAGAAGCATAAAATGATCCACCTCACTGGC
ATCCTCCTATGTCTTTTCATTCCTAGATCACACTTAGTCA
AGAGAGGATATTTCCAATCTAGAACTGCATGGTTCTTGCC
TTTAGAAGAAAACAAACTAGGAAGCCTTGAATACTTAGAA
GCATTCTGTTACATGGTTTTATATTTATTTTATTGAAATT
GAACTTCTCTTTTACAAATGCTAATAAATTGAATCTATTC
ATTCTTTCATTTATTCAACCAATGTTAATTGAACACTTAC
TATTACATGCCACTTAACCAGTTTCACTCAGTTTAATGAA
ATATCTCTATAAATCCTTGAGCACAGACGTTTCTATGTAT
ATTGCAAGCTGTGTTTGACAACTGAGTAGTAATTGCTGAT
GCTGGAAAAAAAATTAATGTTGCAAATATTTCTTCAGTAA
TTATATCAGTTGCTTTTGGGGTTTGGCTTAGGATGTGGGT
TCAGAAGTTTGAAGCCCTTCCTGGTTCTCTTAATCTTCAA
GAGAAATGTGACCTGCTGCTGAGTCGAGATAAATAATCCT
GTGTCCACAGCAAACAGAATCGCCACCAACAATGGGATAA
GAAATTGTAGCCAGTACTTGTCATGCTGAGCTGTAGTGGA
AAACAGATGCAATGAGAAACATAGTTCATATTGGGAACTG
AAGAATAAGGTTCAGAGGTTCATCCTCCCTAAGAGAAAGA
CCAAGCTTTGTCCTTCATTTTTAGCATGATGTGGCATCCA
GAAGCATAGAGAAAACACTCAGATTAGTGCTAGGTTGAGT
TGCTCTGTTGGTGCTCCCTGGAGCTACAGGGAGCCCTGAG
CATTTCCTCATAACTCCAGTAGCCAGTGTGCCCAGTGGAG
AATATTATAGGAAAGATAAACCCCTTCTTGGAAATGACAA
GATCAGAATTCACATATAATTAAGGGGTGGAAAGGAGACA
AAGTGAGGGCAGGAGTCATCAATGCCTATTATTCAATTAT
CAGTCATCATTTCTTACATGCCTGTTAGGCAAAATGAAGA
AATTGCACTAGTTAAATTGCCTTCCAATTCTATTATTTTG
CGGTTCTGTTAGTCTGTTTATAAACTGTGCTGACTTTTGT
GATTATTCTCAAATTATAGAGCCTCAGAATACATCCAGAA
TCCAATACATCCAGAAATCATTTAAAGATCACCTAGACAA
GTGATTCTCAGTATTGGCTACACATTACCATTATGTGAAA
GACCTTTGAAAAATACAGATACCCAGGTTGCACTCCAAGC
CAGTTAAATCAGAATCTCAAGAAATGAGACATGAGCATCA
ATATATTTTTTTAAGTCATCAAATGATTCTAATGGAGTCT
AGACCAAATCTTCTGTTTTACAGATGAAGATACTAGAAGC
CTAGAGACAAGTACATAGCACTTAGGTCTCAATTTAGTTA
ACATAGAACTGTTAGGGTTTAATTCTGTATTTTGACCTCA
TGCTTTTTTAGACATTAGTATGTACAGTGTAAAGGAAAAG
TCTAATTTTCTCCTTCGAAAGTGGATACTTCACAGACTCC
CTCTCTTATACAGAGTTTGGAGAGAGCAGTTTATCTTGCA
GGCCATAGAGGCATTCCACCTGCCTACCCTCTCCATATCA
AGTCCATTCCCTTCTCCCTCAATACACAGGCACACAATTT
ACTGACTTGCTGGTTTCCTTTCCCAGCCCCCTAAGCTGGA
ATGGGCTCCTCAACCTCTTTACATCTTTTTTTTCATTCAA
CTTCGAAACTTTTTTTCAATTTGGTAAATATAAGTGTTCT
CCCCAGGAGCAACAGATGACTTTGAGATCAAAATAGTAAT
CACAATCTGTTATGCTTGGGTAGTGCTTAACAGTTTACAA
AGTCATTTCACAAACATCACCACATTAATCTTCATAAAAA
TTTCATAGTGTGAGCAGGTATTACTATCACCATTTAACAA
GTCAAGACTTTGAAACAGAGATTGAGATATATACTATCAC
CCAGCTCTCCTCATTGCAAGTCTAGTAGGCTTTCCAGTGT
ATCACAGGTGCCCCCCTTCTACAAACTGCAACCACTCAGG
CTCAGATGTCCTCTCTTCCTTCCCCTGCTATGGATGCTTT
TCCTTTCCTTTACCAACTCACCTTTTATTACAGTAATGTT
GAGGGGCTCAGACTCATAGTCCAGCTGCCAGAGTTTGCCC
GTACAGTAGTAGGTGCCACTGTCTTCAACTGCGGCATTTG
TAATAGAGATGTTGTGGTTCTCATACCAGTACTTGAGAGC
TTCACCATCCTTATAATAGATCACCTTGTACACATCCCAG
TTCCTCCAACCATGGCACCTGAGGAAGAGGGGCTGACCCT
CCATCACCACCTCAGCAGAGGCCTGAAGGAGCAGCCAGTC
TGAAGAGCATTCATTATGTTATTTATTTAACAATAAATGA
AGAGAGAGAGAATGAATAGATAAAAGACAACCATGCATAG
AACATGTGTCAGAAGCTATGAACTGTCATTAACCCACATT
TTGGCTCATAAAGTGGATTTTTAAAGGGCACAAAATAATG
CTTAGAGCCTGTCTTCTGTACTGATAGATTCTTTCTCCTC
CTGAAAAGTCAGTCTGGGGCCACAAAGCCTCTCGGACCTC
CCTGCTGAGTCCATACATGGAACACTTGAAATCCAGAATT
GCTTTCAGATATTCTGTTGCTAGTTCTAGTTAGTTAGGGG
AAAATAAACAGTCTTTCTTAGGAATTTTAGCTTGGGAGAG
TATCTATTTTGTCCTCTCTTACCTTACAGAAACTTCCCAG
TTCTAGTGTTAATTATAGTTTCACAAAAACTTCTTCAAAA
CATGTACAATTTAAATTAATTACTTGTGTAATTCTTTGTT
TAATGTCCTCTTCCCATATAGCTCTATGCTCCAAGAAGTC
AGGGGTCCTATCTGGTTCTACATTCTATTCTGAATGCCCA
ACATAATACTTAGGAGTTGGTAGCAATATTTAGGAGTTGG
TAGCAATACTTAGGAGTTGGTAGGTACTCAACAAATATTT
GTCACTAATGAGTCAGTGAAAGACAAGAATCACTGTCTAT
GGTTAATGCTTTTGTAAAAATTAAAAGGCATTGATTAAAG
GAGAATTTTGGAAAGAAATATCGCTAGCATAATAAGCATA
TTTAATTTAGGACCAATCCTTAAAGACTTCTCTAGAACCT
ACTCAAGGCTCTAGAGAATAATAGCTATTCTACATTGCTT
TAGTTTGTGTTTGGAATTTACATATGGAGGTTGAAACATT
TTTTTTTTTCACTCAAGAGAAAAATATAGAGTATAAAAGA
GACCTATTGGTCACTATTCAAAATTATTAGTTTGTTTATT
CAATATTTGCTGATTAAGCCACATGTGCCTAAGCATGCTA
TGCTAATTGTTGGTAGTAGGAGAGTGATAAAGATGAAACA
AGCATGAAATATGTGTTCTTAAGTAACAATAGAGGACATG
AGTAAACGTACCCAAATATGTTTCATAATGAAGAGTACAA
CCTAATATTCAGGTCATGGCATATGGATTATGCAGAGCAA
AATTTTAAGTCAAATCTTTTGATCCTATTCCAGACACACA
GCTCTTTGAAATGTTCACATATATGTCATACTGTTTGACC
ACATAATATGTACCTGAATCTAGGCATAAAAAAGAGAGGA
AAATAGGGTGGCGGAATAATAGCGAGAGATGACTAGAATA
TTGAAAGAAGGCGTACGAGTAATCAAAAGGAAAGGGGGTA
GAAGAGAGATACAGAGGTCTTAAATGAGAGACCTTGAATC
CCACTCTGGTGTCCTAACTCTTGGAATAACCTGTTTTTTT
CCGTGTTCAGATGGGCCATCACTCACATGAGAGATCTGTA
TTTCCATATCCCTGGAACTTACCACTGAAGACTTCCAGGT
GCACAGGTTCACTGTCATCAAATTGTTGGTGCTGACATTT
GTATTCTCCACTGTCCTCAAAGTCGGCATTCACAATATTC
AAACTTGAATTTGCCACTTCTGAAAGACTACCATTGTGGA
ACCATTTCATGGAACTGACTTCAAAGAAATTGCTCCCATT
ACATGTAAGAGTCACATTCTCTCCTTTAAATATTCTATTC
CATGGGGGATTCAAGGAGACTGTAGGTTTCTGAGGGACTT
CAAGAAGATAAAAATATGAAAAGAGATGTAGAGAGAAAAA
AAGTCATTGAAAACTGTCCAGGCTTAAAAGTACAAACGTA
GCAATATTCTGACAATCTGTGGTCAACAAGTACTTGTACT
GTTGGTGATAATACTTTGTTTTAATTTCTAGGGGAAGGGA
AAATAGTATTGTGAAAGAGAAAATAGTATTGTGGCCCCAG
GGAATGCCCAACACAGGGAGAAAGGCAGGACACATATGCA
GGAGATTTAAAAACAAAGAAACCAATTCACTATGTGATTT
GGGCTGACTCACTCTACTTCTGTTCATTTCAATTCAGTAT
CTGTAAATGAGGACTGCAATCTCTTTTGAGGTAGAAACAC
TATCTGCCATGTTCAACCATTGCTACATTAAATGTTTATT
ATGTGAATGAATGAGTGAATTCTGGATGGATAAAGTTATT
GGACTAGATGAAATATAAAGTTTCTCCAAGTTCTGAATAT
TTATGACGATTTAATTGTAAGTATACACAGAGTGAAAAAC
ATATGTCAGTTCCAGAAAGTAGTGAGAGGCACTAAGAAAG
TCAGTCTTGAATGGCTTCCTGGAACAAGAGGATGTAGTGC
AAATTTGAACAGAGACCAAAGAAGTAGATAAATGGTGATA
ACAAAAGGGTGATATAGTCAGAAGAGAACTGGACTTAGAT
CCAAGGAACTTATGTTGGAATCCAGTTCCTTAGCCAGGTA
ACCACCAGAAAATCACTAAGTTTCAGCATATTCAATTATA
AAATGGCAATAATAATATTGCAATTATGGAGTGAGATTAT
GTCAAAGTGTCTAGGAGAGAGAATGAGACATGTATATGTT
CAACAGACATGGTTATTGACTAAAACAGAGGAGAGAATGA
CTTGAGAGAATGCAATGAATCAGGGAAAAGAAGAAAGACA
AGGTAAGGTGGAGAGGGAAAGTAGGCTGGCCAAGGAACAC
ATTCATACTCATCAGAAAGCCGAAGTGATGGGATGAAGAA
AATAGTGAGAGGAAAGCAATGCCCAGACATGTTGAAACAC
CAAGGGAACAAGAACAGAGGACTCACCTGCTAACATGCCA
TCTGGAGCTGCAAAAGTTCAGAGAGGATATGTTAGTGTCC
AGCAGTCTTCTTTATTGCCAGAGGACTAGAATCTGGATGT
GGGGATGAGATCTACATACATGGAATTTTAAGGACCCGGG
AGGTAATCGAATCTCTACTTACCAAAGAACAGTAAGGCTA
CACATAGTAGAGTAGCGGATTCCATGGCAGGAGCCATCTT
CTTCATGGGCTCCTGGTGCTGATTGTGCTGGAGAGATCTA
GGACTTCAAATATAGGCTTAAAACCAAAAAGCAGAAGGAA
ATGTTTTCTGTATCATATCTGGTTAACCCATCATCTGTGC
CTGGTTTTGCTTCTTTCTTTAGAGATAATATTCAGGATGG
TGTCAAACTGGGCAATTTTAATATTTACCCCCTTACTCTG
CTCCCTATCCCACCTCCACACATACACCTGGAATCTGGTG
AGAGAAAGGCATGGGTATAGCACAATCACAAGGCTTTTTA
AATCTGTCAGTCAGTATACAACTATTTAGTTTACAACTTA
GAAAAGTGGGTTGCAAGGGAGGGCAGAATAAAACAGCAGC
AACTAATTGAACTGAATACCAAACATATGCCAGGTGTTAT
CCTAAATAAATTTGATATTTCATTTATTTTTCATAATAAT
CCTACAAAGTATGTACCATCACTATGTGTATTTTATAAAT
AGGAAAACTGAATCTTAGTGAGGTTAAGTAACTTTTCTTG
GGGTGCCAGCTATTAAATGTTCAAACACATAAAATCTACC
CCTAAGTCAAACTCTTAGTCATATGATGTACTATTATTCG
GGAGCATGGCTAGCAACTGCTGAATTATTTTGGGATTCAC
CAGAGTTACCAACACTTTTCTTGTTTAATTTCCTGCTGAT
CAGTTAGTCCACAAATCCACAAATTTTCCTCTGATTCACT
GATGATCCACTATCTGACCAGCCAAATTGGAAACATTTTC
AGAGACTCCTTTTTTCTCTACTGTGCCCTAATCTGGCTCA
GAACACAGGAAGGCAGACGTTAAACCATTACTTACAGGGA
TCTAGGCCATACAATTTATCTTATTTTACTTCCTAGCTTT
TGTTTACTTTTAATATTATAATTTTCCAACACCATCATCC
TTTCTCCTTTAAATACACAGCAGGGCCTTTCTGCAGGATT
CCTTTACTAATTCTTCTATTTTTTGGCTCTAGGTCAAGGC
TGAACCTTCTTCCAGGATCTGGTATTAATGATGATACTGG
AGATGAAAACTCTATTATAATGTCCTATAGTGGTTTGTCA
TTTGCAAATATTGCTTTTACATGAGTGTTATATTTTATCT
TTACCAAAACTCTGAAGAAGACAGGGACAACGTACTTATA
CCCACTTCACATCTGAAGCACTTGAGGAACCATTCCTTGG
TATTTGAGGAACCAACTACCTTGCTTTTCCTCACAGACTG
CTGATTTAAGTCTATTGAATGAAACCAGTCATTCCACATG
AGGATCTAACCAAAACCTTTAGCTTTCTGTGGAATTAGAA
AATACAGGGCTAAAAAGGTTAATAAATAGGAATTTAAGTT
TCAGATAAGAAAGATTAGGTACTGAGCCCAGGATATGCTA
TGTTTTAGTGACAGACCTTAAAGGGAACAGCAAGTTACTA
TGAAAAGTACAAGTTATTTGTGTTTAAAGTTCTGAATTCA
AATGTTCCTAATCTTTATGTGATTGAAGGTTACCTGTAAA
ATAGGGACAATAAAGGTATCCAGGTCATGGTTATATTATG
GGAGTTAATAAGATAAAAAAGAAATAAAATGCATCGTACA
GCATCTGGCACGTAAAAGATGGTCAATAAACACATTTCTG
CCTTCTTTATTACCATTATTTATTAAAGACTTGTAGGAGA
AGTATTAATTTTGACTGGATTAAAGTTATTGTCATAGTAT
AACTAAAACTACATAGTACGTTTTATTTGATAAACAGCAT
CTTATGCTAGTTTAATATATCTACACAGTCTCAATCCTCT
CCATGGTCACGAAGAAGAGAGCATAATCAGGAAAGAACAG
AATGCAGAAAGTTGTTGGATAGGATTGGAGAAGAGAAGGA
GGAGGAAATAGGGAAGATGTAGTTTTTGAGGTGCTGTCAG
TGGGCAATATTTGAAGCCCTAAGCCCTGGAAGAAATGGGG
AAAGATTCTACTTTACCACTTTGTTGAGACTTTGTCCAGG
GGATATTTTGGTTTCCTTTTTCCTAGGATAGTGAACCTAT
AATCAAATTGTCCCTCAGAGATAGTCATTTTACCATGATT
CAAATAGTCTGTTTAAAGGCTTCCTCTGAAGTTGTTGTCT
AAATAGCTCCTATTTAGATGGGAGATGGAGCAGGGCTCAT
CAAGAGGTACTATTCCTAGTTTGGAGAGTATAAGCTTTGG
AGTTAGAGAGGCCACTTTCATTTTTAAAGCTTTCTGAAGC
TTTGGCTTTATCATTCTAAAACTTTTGCTTAAGTGACCAG
TATTGAAATAAATGAAGTGCTTTGGTAGCAGTAACAGCAA
AAATGTAGCAGTCCAAGAAAAGCAGCTCATTAAAGCCTAA
AAAGCAAACCAAACTACCCATCTTCCCAGCACACCCCCCA
CCCCAAAAAAGCATCAGAAAGAAAAAGCCATACCCTAATT
TCCATAGCATATAACTACAGATACCCAAAAGAACAGAACA
AGAACTCAGAAGGAACACATTAACACTAAGATTAAACAAG
AGCTCTACTCCTCCCTGGAAGAACGGGCTGATACATAGTT
GAATTCCACAGGTTTTTTATCTTATATATTTAAAAATGTC
CTTCAAGTTTCATATCCATTATGTGGGTGGAGTGTGCTGT
TGATATCTCATAACTAGCCTGTCCACATCAGGAACATGTG
TTTGCTGAAATCAGTAGGGTGTGTTTAAATTTCACTTCTT
GCTTCTGATTCTGGGTACAGGCATGCTTAATACATAAAGA
GCATCACTATCCCCAAATGTGGACCTGTTATTTGATGTTG
GAAACCTTAATCTATATTTCACTTCGCAGCAGTGGAAAAA
TGAAACACATGGATGTGCATGAGCTACAGGGCCTGAGGAC
TGTGAGGTGCCCCTGCATCTGAATCCAGTGTGAGGGGCTT
TGGGCAGGAACTTTTGTGTTTCGGGACATGGCTGGCTGAA
GGAGGATCAAGGCTCAGCCTATATAGTATGTTGGCCTTTG
TGCCCTTCTCCAAAATTGGGAAGCAGTAAAACCAAATCAA
TCTGCTGACTCCTTTCTCATTCTCAAAGTTCTCTAAAACT
AGGTGAGGTTCATACGAAATTGAATATGAAATGATGAAAG
TGCAGAATGCCTGTCTGCTCATGATGTTTATGTGCCTAAT
AAATGTTGATCACTCCCTGAGGATCAAATACGAGGCTAAC
TATGCAACATGTCTTATCTATTTTCCTCCTCCTACCAACT
CTATGTAGTTAAGAATAAGGAAATCAAAGCATGAAGAAGT
TAAGTACCTTGTCCCAGGGCACACAGTTGCTATGTAAAGG
AATTAGAATTTGAACTTGGCAATATGGCTTAAGAACCCAT
GCTCATGACCAGATAGATGATAGATAGATAGATAGATAGA
CAGATAGATAAAGATATCTTTATTCATTGAGTCTTCACTT
TGTGATTAAGTGCACATGGATTAATAGTCCTCATGCAGAA
ATTCCTTGGATTCCCAGGTTCCATAACCCACAAATAAGAA
ATCACTGATCTAAACCAACTTTCTGTTCTATAAGTTCCCT
TTCTTGATTCAGGCCATGACGTCTCAACTCACAGCCACAC
AATGTTGGTACTGTTGGCATGTTAGCTATGTATATTTCAT
AGACATGCCTAAAAAGAAGAAAGGAGAGAGGGATTCCTTC
CTTTTTCCTCTATGTTATTAGGGCCAGGAGGATATCAGCT
GCATTTACTTTCTTTTGCCGCCCTGAACAGGAGTTTCTGC
TCAAGAGAGAGCATCGATAGCAGATGCTGACTGCCTGTTA
GATTTTCACAAGAAAGTCAGTGGCTTTAATACTTTTTTAC
TTCTTTTCTTGACCTAAATGGGTCTAAAAGTAATAAATCC
AAAGGAAATAAATGGAAAATCTCAGGACTATTAAAAAAGA
GACTGAAAAAGGAGCTTCTAGTTTCCTTTAAACAACTAGC
TCTCATGTGAACTCATTACCATGGGGAAGGCACCAAGCCA
TTCGTAAGAGATCTGCCTCCATGACCGAAACACTTCCAAC
TAGGCCCCACCTCCAACACTGGGGACCACATTTCAACATG
AGATTTGGAAGGGACAGAACATCCAAGGTATATCACTGAG
CATAATGTACACTCTTTTATAGTGCATAGGTGTGGGCATC
TGGATATCAAGTTGCTTGTCTTCAAGATATGTAATCAGCC
ACTCACACTTTGCTGATGAAGCATCTTTGTGGTGTTTGTA
CTTAAGGGTACAATCTGAACCATAAGGTGGGCTCAAACAA
ATGGATCATGACCTCTGCCTTATAAATAGTATATTCCAGC
CAAGAAGCCCAAAGAGCTTCAAACTTACCTTCATGTCTTC
CAAAGGATACAGATGTTAAGTGAGCTGATATTTTCTTCAG
AATGGGGAGAACAATATTATAAGCCCTCTGAGGAAGATCC
TTAAGGAAAGTTGTAGTATAAAAAAGTTTTCCTTTTATAA
AACAAACATTTTTTTGAGACTGGGTTTTACTATGCTGCCC
AAGGTGGTCTCTGACTGCCAGGCTCAAGTGATCCTCCCAC
CTCAACCTCCCAAGAAGCTGGAATTACAGGGATGTGCCAC
CATACCCAGTTAAAAAAGTTTAAAAAAAACCATAATATTA
TACTAAATTTTTAAAAATTAAAAGAATAAAAATAAAAATT
TACCCATAGATAATTTAAAGAAATTAAGTGCAAGATTAAT
TAAGAGTCCAGGCTAGGAATAAGCTCTCAAGTTTGAGTCA
GTAAAATGGAAATAGTAATAGTACTTACCTTAAGGGTGGT
TGTCAGCACAAAATGAGTTAATGTGGTGAAGTGGTTAGAA
CAGAGCATATATTAGTCTTCATGAATATTATAAATATTTT
GCAAGAAGCCTTTAGTTAAACTTGAGAGCAGCAGAGAGAG
AGAGCCTTTCCCATCCTCCTGGTCTGTCCTTAGGATGAAG
AACCCGGAAGGCCACTGGTGGGTCCAGAAGGCAAAACCCT
GTTCTCACAGGATGCAGCCAGGATCACACAGCAGCAGTCA
TGTCAATGAGACAGACATCATCACACACATACCCATACCC
ACACCTCCAACGCACGCATGGCTGCAGAAGTGGAGTTAGG
AAGTTTGAAGATCATTTCCAGGTGTGGACTAGACAGAGAA
ATCCCCATTGTGCAGAGTCAGCCCTCAAGCCAACTGTAGC
GCAGGCCAGGTTTATTTTATGCTTCCTTACAGAATTACAC
AGTTACAAAATGGAAACAGAAATCTCTTAAAGGAATCCTT
TTAGGCTGTTAGCAGATAAAGATGAGAGCTCTTAGCCCAG
ACCAGGACATCTGCATTTTAATAGGCAACTTTTGAAGACC
TAATTTTTCAGGACCCTGGCTAAACAGTTCTGTGACCCGT
GTGTTTCTAGTGGGTGAGAGAGGGTATGAGTGAGCGTGGA
AACAATGGGAGGGGCAGGAGGCATTCTGAACCTTTCTAAT
CATACTCTGTGTTACCACCTACAAAAGGCCTTTAGGAAAT
GTGAGTTTATACGTGAGAATGTGTGTATGTGTATTGAGGG
TTGCTTGTTTCAATGATGGGTATACAGGAGACATTTGTAG
CATCAGCAGGCAAACAAATGCCCTGCAATACTGAAGGCAG
ACTTGCATACTAAATAATTGGCATGATTCTGCACATCTTT
TCAATGTGCAGCCAGGTATTTTATAATTATCTGAGCCTTA
AACACAACTGTAAAAAATAAACACAAAATCATCTTTGGCA
CTTCTCACATGTACTGTATTTTACAGAAAAGAAACTACTA
AGTATATTGAAGAAAGATTATTCTTGGCTTTTACTGGAAA
AACATCCTTGAATGTTTCGCTGTTTCAGGAAATTGGATCA
CCTGTAGCTACACTGTTCATGATATTTGTGTCACCAATAC
CTCATTCTCCCATCAGTCTGTTTTCGTAGCACTCATATTC
ATCAAGGACATATTTTCTTATTATAAAGTTATTTCACTTT
ATTTCTTCTTTATTTTAAAACTGGGAATTTTACTGATTTA
AAAAATATGTGTGTATGTAGGTAGCAGAGATAGATCCAGT
TTGAGGCCCTGAAACTTATACAATTTAAGAGGCCCTCCTT
AAAAAATGCAGTAGAACTTTTTGAATACAATATTAGATAT
TAGAATTACTATTTAGGACAAGATAATTAATCACAAAAGA
TTACAAAATATACCAGTTGACAAATGACATAAACATTATA
AAACTCATAAAAAGTAAATAGATATTCCACTATCCTCTTC
TTTTTCAAAATATTATTGTTACATGCTATTTGATCTCCCT
TCATCAGACAGATATCGTAATATCGTTTTTATAGAGAAAC
TAGAAATATAATTTATTCTTTTCTCCAGCATCATTGGTCA
CCATTTATTTTCTTTTTTTGATTGTTGGGAGTGCATAGAG
TATGCAGTTTCACAGCAATATTCTCACTGTTTGTAGTATG
GTTACAGGTTTATGCCTTACAAACACAGGAATAAATGCAT
GCTATCAAATGTGATCTGATAGGATTGAAAACTACTGCTA
AATTCTGAGAAGAAAAAAGGGCCAGAGAAACATGGAATAG
GGGCCCTAATAGGCAGTTTCCAGTGATATTCATCACAGTT
TTTCCTTTGTCTCTTCCAAAACAGGAAACATTTGCAGATT
ATCATAGAGGTTCAAGACAACAAACGGATATTGAGTATCT
GTGATTAGAATATTAGACTGAGAAATAGATGCAGTGACAT
AAAATTTGGGACATTTTGGTGGCCATTCCCATAGAGCAGT
GTTTATTATAATTAGGAATTTATAAGTTTTTAAATAGAAA
ATTTGTACATTTTTCACTGATGATAAATAAATGAATATAA
ATACGGATCATTCAGATGACCATTTCATAACCAAAAATTG
CATCTTTATTTCAACATCTACATTTCCATTTTTTTTGTTT
GCAATTTACAACTGCATCTAGTGACTGACATGTTAAGTCA
TGCTGCACCTATGAATGAGGGTTTTATGTTGTTCAAATAG
AGACAGGTGGACAAAAGAAGGAACTGACACAAGGCCCACC
CTAGAATAGGCTGCCAAACACAAAACAGCCCTCTTTATCA
CAGGTCATAGCACAGTCATGTTGCAGAAAGATACATGAAG
AAAATCTTTTCTGCATGACCCAAGAGGCACCAGTTAATTA
GAAGTCTGTAGTGGAGAACGTAAAGTAAAAAATTTTTTAT
ATTCTCAATTCCTAAATTGAATTTGTACCAATCAACTATA
TATTTCAATAATCTCATGATGCCAATTTATCTTTAAAAGA
AAAAGATAACTTCAGAATTATCAAGGGCTATCTTGATAAG
AATTTTCAAGCAGTGGAAAGTTGAAAGTCCCCATAAAAAG
AAAGACTTGAGAATTGTAGAAATTAAGAGAAGGACATTAG
GGTTGAAGCATAGCGAGTAGAAGGTCAATGGCATAAAACG
AGATTGGAGATACACATGAGTGCCAGATCGTGAGGGCCTG
GCAGAACATGAAAAAGTGTTGGGATTTTATTTGAAAGCTA
AGGAAGGGCCATCAGACTGTGTGAAGCAAAAGAATGCACA
CACACACACACACACACACACACACACACAGAGTATGTAT
GTATATCTATATCTCTATTATCTATCTATCACCTATCTAT
TCCTCTGCTTAATACAGTTTGATGGCTTTTCATGTATGTC
TTAGTCTATTTTCTGTGGCTATAACTGAATATCTGAGACT
GAAATTTATAAAGAAAATAAATTTCTTTCTTAAAGTTCTG
GAGACTGTGAAGTCCAAGGTCAAGTGGCCTAACTGGTGGG
GACCTTCTTTCTTAGTAGGTGGCACAGGGCATCACATGGC
AAGGGGGGGCCTGAGCATGTAAGCTCTAGACCCTCTTCCT
CTTCTTTTAGAGTCACCAGTCTCACTCCCATGATAACCCA
TGATTCAATTAATCTATTAATTCATAAATAGGTTAATCCA
TTCATGAGGGTAGAATCTTTGTGAACCAATTACCTCTTAC
AGGTCCCCCTTCTCAATACTGCCATATTGGAAATTAAGTT
TCAACACGAAGTTTGGAGGGGATAAACACTCAAACCATAG
ACATGTATATGTATAGTATATGTGTGTACACACACATTCT
CTCAATGTCTACCGATCTATATATAGATAGGTACATCATC
CTGTAATCTACAGGTTTTTTAAGCAGATATTGGGAAATGG
TTAAGAGTCAAAATATGATATATGGTCTAGAGAAGTGGTA
GTATAAAGAAAAGTTGATGGGTTTGAGGTATATACTGGGG
GTGGTATCAATGGGACTTATTGGCAGATTGGAGGGCGCAG
AAAGTATAAAGTATGATTCCTAAATTTCTGGCTGTAATAA
CTGGGTAGACAGTAATTACATGGTGAAGACTGAGGAAGTA
CTATATTTAAGGGAAGTACTAGAATTGGGGGAGAAATCAA
CCAAGTGTTCCAGTTTGGAAGTGTTTTAGTTTGAAGCATC
TTTATTGTATCTAAGAGTTTGTGCTAAATAGACAGTTACC
AAAAAAAGTTGGGAGACCAGTAGAAATGTCTATATTAGAT
ATACAAAGTAGAGAAAGTAGAGAATCACTGGCATAGATTA
AAGCCATTGAGTAAGATGAGGTCAGCTGAAGACAGATAAA
AAGAAATTAAGCAACAGAGAAAGTCTTAGAGCAGAACTCT
AGGAAATTTAAATATCTTGAAGATGGGCATCAGAAGACCC
AGAACAGAGACTAGAGAAAATTGCTGGTAAGGTAAGAAAA
CTCTAAGGGAATTATGTCACTAAAGCTAAGAAGAGAGTAC
AATTCTAGAGGAAATGGTTAATTATATTGAATCTTGTTGA
GAGGTGAAGTAAAATAGAGAATACAATTATCCTCTGAATC
TAGCAATATGGAAGTTTTTGGGACTTTAACAATGGCAATT
TTAGTGGAGTAATATGTATAAAAACCAAACTGAAGTGGGC
TTAGAAAAGTGAATAGGAAGTGAGGAAGTATAGGCAACAT
GTGCAGACAATGTTCCGAGAAGTTTTGCTACGGGATGGTG
GTATAGGAAGATGTGGAGTTAAGGGGGATTCCTGTTTTAT
ATAAGATGCTGGATTGCATTTGTTAGCTAACAGGAATAAT
TCAGTAAGCAGAGAGGGAATAAGGGAAGTACAAGTTAAAT
AATTGAAGAAGTTAAGCCCTTGCATAATCAAGAAGAGAGA
AGTGGCTTTCACTCATTCAATTTAAATCTTTCTTGAACAT
AACACAGGTGTTTCTGCCATAACATGTAACACACATTTAT
TTTTTTTTAATTATTTTGCATTCTGCAAAAGTACACTAAA
AATAACAAGCCTTTGAGAGAAAAAAATACTGTTACAGATC
ATGCAAAACCTATAACCAGAGCACTAATGTAAACATTAGT
ATTTCTACCAAATGAACTGTGCAGTTAAAAAATACGTTAA
ATTTGTAATAAATAAAATTAACAATAAATCTAGGACTTGA
TCATTTTCAAAGGTTGGTGGAAGAAGATGACAAAGAGAAA
ATACACAAAGACAGGGGGAAACCAGAGAATAAACATGCTC
AAGATACACTTGTGGTAAAACTAAGCCAAGAGAAAACTTT
GAAGTGAATAGTTACTGTGTAGAATATTCTATTCCTTGCC
ATGTTCCACTGTGCTAGTAAGATTTGTGTTAGCTCTTCCT
TGGTAGTCCAAAATATTTACTTGCTAGAAAAGAATCTTGT
TTTAACCAACTTCAATGTTGTATTGACATTATTCCTTGGC
TTGCCAATAGCATATAGGCTAATTTGCATTTCAGAAAATG
CATTATATCAGAGAAACTGCAATGTATTTCTTGATTTTTT
AAACAGTAGCCATATGCATAATAATATATGGAATACTGTA
TAGAATATGAAAATGCAGAAAAAGGGAGTTCCTCCAAACC
ACAATGACTTGATTAAAAACTTGATTTCCATAAGCAGGAA
TAATAATGGAGAAACTAAGATGTCTTCTAATAACAAAATA
AGCACGGGTAATTGTTAATATTTTTTGAACACTGTCTGTA
TTCAGGCATTGGGCTTTATCCTATTTAATACTCACAGGAA
TCCTATGAAATAGGTACTATCAGCATCCTTGTTTTTAATG
AGGTAGAGAGGTTTAGATTGTACAACTAGTGAATGAATGG
CAAAGCCAGGATTTGAAGCTTAGAGGTCTGAATGGTAGGG
ATCTTAAACATGGGGAAGAAAGGCATTCAGCAAGGTGCTC
CAGCACTTCAGCCACAACATTTGGGATTACTTAAGTATTC
CCTCCAATAAGTTGAGAGTTTGTGGTCATCTTTTGACTTA
AACTTTATGAGGCAAGGTACTGATAGAGAATCTGACACTG
CTAGGGTTTGCAGGAAAAGGCAAAGTGATGGACCTGAGAG
AGAGGGTGCTAGGAGTTAGCCTCCATTGTGTGGCACTTAC
TTAAGTATGCCTGAGTTAGGTGGGCATAAAGGAAAGTGAC
AAGAACTTAAGCCATATTGTCCCTCTCCCTCAAAGGGGAC
ACTCTAATAACAAGAGGCTCTGGAGTGAGTGGCCTGAAAA
GATACCAGAGGAAAGTAGAATTGATTGAACCATAAGTGAA
TAGGTCATTCTTTTTGCTGTGCAGATGCGTAGGACATAGG
TTCTTCTGGAGAACCTATAAAGGTATTCCCATGAAAGCAC
CTACATTTGAATCACTGCAAATGAGAAAGAACAATGAATA
ATGCTAGAGAAATGGTGACAACTAGCAAAAAGGTTACACT
ACCACAATCTGACCTCCACTTATGAGGTAGTGTTCACACA
GGAATAGCAGTTAAAACAAAACAGGGAGCCGACAGCTAAT
ACAGCATGGGGAGTTGCTTTCTTCATACTCTCAAGGAAGA
GGCTGATTTTGGGAAGAGGGAGAGATGTGAGTAGTGTGGC
CATGGCCATAACCCGTTACCTCCCAACACATAACAAGCCA
CTGGAGTCATAAACTTAACCTATGCTCAGTGGTAGATAGG
TGGAGGATTCTGGAGACCGAAAAGAATTTTGAATAGAAGA
TAAAATTAAATTGATTAATGTTATAAAATCAAAATTAATT
AGATTTGATTGTGTCTAATAACTCCAATGAGACTGTTTTA
GTAACATAAAGTGATTAAAAGGTTATGGAATTAGTCTAAG
AAGTCATTAAGGGAGCCTCCTACCCAAGAAGAATGGGTTC
ACAGCAGTAGTAGCAATTTTAAAAATTGATGATTTCATGT
TTACACCTCACAAGTTGAGACTTCTTTCAACACAGTTGTG
TGTATGAAATGGAAAGTTTGTACTACAAGTGTGCTAAGGT
CCTCTGCAGGTCCAACATCTAGATGTTTTCTGGCAATTGG
AATTGCAGGAGTTCTGGAAGATAACAGTTCAGTTACTTGA
ACAATTTTGTCCTAAGGTGGCTTCCAAAGAACAGTGACCG
CTACTGGCTAGTTGATGAGTCCTTCATTCTCCTATCTGGC
CTGCCAGGTTGACAGTTCAAGATCTATAGTAATCTCGTCT
TCTGTGACTCTGACTCTGAGCTGGCAGAAAAGAAAGAGCA
GCAGGAGGTAGTGATAGATTTGAAAGTGGAAGTCAAAGAA
AGAAAGGAGTTGGAAGCAGAATAGTGGGAAAAATGGCAGG
ACTGATGATAACCATGGGATATTTGTTAGAAGTCACTTGG
GGAAGACATGTTATTTCCAGTTTCCTGATCAGTTTTCATC
ATAAGTCTTAAAGTATAGGAAAAATGTTAAAAAGGAAAGG
ACCATAGATATAATCGATTTAAATTTCTTCACTTTAGGGA
TTAAGAAGTCCGAACCCCTCAGAATGCTTTGTGAGAATTA
TATATCTAAGCAATTAATTAGTGGAAAATGCAGTACTAAA
TTACAAGTCTCCTGTTGTTGTTTCTGCTTCTGCTTTTTTT
TTTTTTTTTGAGACGGAGTCTCGCTCTGTCGCCCAGGCTG
GAGTGCAGTGGCCAGATCTCAGCTCACTGCAAGCTCCGCC
TCCTGGGTTTACACCATTCTCCCGCCTCAGCCTCCCGAGT
AGCTGGGACTACAGGATCCCGCCACCTCACCCGGCTAGAT
TTTTTGTATTTTTTAGTAGAGACGGGGTTTCATCTTGTTA
GCCAGGATGGTCTTGATCTCCTGACCTCGTGATCTGCCCG
TCTAGGCCTCCCAAAGTGCTGGGATTACAGGCTTGAGCCA
CCGCGCCCGGCCTGCTTCTGCTTTAGTAGAAGATACAGGA
AAGGATGAGAGAACAGGTGCCCTCAAGGATTAGTATAGTA
CAACATGGGAAGAAAGTCAAGTAAAAAGTGAACAAATGAT
TAAAAAAAATACCACATAGTAACACAGACAGAATTAAATT
ATAATGATGTGATAGAGTGAGTGGATGGTTAAAATAATTA
GGTTAATCACATACTGAAATGATAAGAGTGCAGTAGAGCT
CTGTTGACAACCCAGGTTAACTGAATCACCAGAGTAAATG
ACATTCACCATATCCTCTGCAGCGCAGACTGACAGATGCA
CACTACATGCTAATTGTCCACATCTAGTAAACTCTAATAG
AAACACCAGGAGATAATAGTGTCAGAAAACCAAGGCTGAA
GAGCATTTCAAGAGGGAGAGAGATTAATAGTGTTAAATGT
TTCAGTTATGAAGTAGGAAAACAACCAAGAACAGTCTGAT
GAATTTGGTAATTAGAAAAATCTTGGTGTAGCCCCCATGA
TCCAGATTCTGTGTCTCTACCATGCAAGCCCTACCTAGAT
CACAATGGTATACTCACTGGAGCTGACCAGTCTCTGAGAC
ATTACTCAAACTTACAAAATAATTTCGAATGTGGATGCAT
TCATTTTTAACAGTAAATGTACCAGACCAGTCATTTCCAT
AAGGCTTCCACTTTCTGGTGAATGTAAGCAATTCATATAT
TAAAATGCATGCCTGAAGATTACTTATTGTTCCCATATTA
CTCCATTCTTACCTTATCATAGCATGTATCACAATATATG
AAAATTGCATCTTTCCTGGTCTAGCTTCTTATCACATCCT
CATTGAAGTCAATGACTATATTGGTTTAGTTCATTGCTCT
TTATCTGATACTTAGCGCAGTGGAGAGCATGCTTAGACTT
TTAATATGTATGTATTAGACAGGCAAATGAGCAATTAACT
CATTGATTATTATATCAAGATGTTACAACCTAATAAATCA
TCCTTTCCTTCCTTGGATGTAAGTCTTTATCTATCTGCAC
ACATACACATATATAATACATCTATATAATATATAATTAT
ATATTTATATATAAATATACATACATATATAAATATGCAT
ATATAATATAATTATAGATTTATATATAATATAATATATG
AAATAATACATATAACTATGTATATATAGACATCTATAAA
TACATATATCTACATATACTTTTTTATATATATATTTCTA
AAAGAGCACTAGAGAATTCTGGACAACTCTTTATCTCCAA
TTATTCATCCTTTGTGGAAACCACCAATCTTGTCTTTGCA
TCTGTACTTAGGAAAACCAGCATCCAGGACATACTCTTTA
GTTAATTTCTATGGTAATTAGTATCACAGAATATTTTCTT
TTATGACCGATGGCCTGCCAGTCCTCGTGAGAATATGTCA
AGTATGGGAAAGAGATGGACTTCTAATACTCTTTCTACAA
TTCTAATCACAGGATATTTGACTGTAAATTTAATTAACTA
GAAATACAGTATAATAAAGTCAATGAGTAAAAAGGAAGCT
GAAATTCTTTGTGCTACCTTAGTCACATGGCTAAAGAAAA
GGGTGTCTTCTTTGCCCTGCCTCTGCCTTTTACAGTGTGT
TTGTGAACCGAAACTCTTTTCCTCTCAGAAGCCACAAGCA
ATTTGGTTTTACATGGCACATCCATGGCTATGTAGTTGGA
AGCATGGGTTGTTTTGAAATGTGTTATTCAGAATTTGTGG
CCAGAATAGAGGGAAATGAAAAAATGCCTAGATTTTTCAA
ATGTGCATCATTCTTTTTTCTTTTGGGCACCATCGTTTAC
TGCTTATTTCTAGAGAATTAATCTTTTTTACTTAGGAAAT
CACTTAAAAAATTGCTTCAGTTTGCAGGTACTGCCTCCTC
CCCCTATAATATATTCCTGCCATCTCACATATCTGCTAAT
TATAGGACATAGGCTTGCTGAATTATGACTATTTGTAGTC
AGAATAGCTTCTTTCACTGAATGTAATAGAATACATGCTA
GATCAGAATTAGAAGATTGAGGCTTAAGTTCCAATTTTAC
TCATTTTTAACTTGCACCCCAAGCTAAAGGATGAAAGAAA
CTTCTATATAAAATAATTCCATTGACTAAATGTAAAAGAA
ATGACATGATTAAGAAAGCACTGTTTTGCAACTCCTAATT
TTAAAAAATGATTTAGACAAAAGTTATCAATAAACTAAAT
GATAAAGGTGGATGGGATCCATTTGAATGGAGGAACAAGC
TGTTGCCACCTGAAATATTGACCAATTAGCTTTTTTGCAT
GCATTTAAATTTTATTTATTTATGTATTTGCTTATTTATT
TATTTAGTTTTGTGGCAGGGGCTCACTCTGTCTCCCAGGC
TGGAGTGCAGTGGCATGATCTTGGCTCACTGAAACCTCTG
CCTCCCGGGTTCAAGCAATCCTCCTGCCTCAGCCTCCTAA
GTAGCAGGAAATATAGGTGTGCACCACCTCATCCTGCTAA
TTTTTGTATTTTTGGTAGACATTGTGTCTCACCATGTTGG
CCAGACTGGTCTTGCACTCCTGATCTCAAGTGATCTGGCT
GCCTTGGCCTCCCAAAGTGCTGGGCTTACAGGCATGAGCC
ACCATGCTTGGCCTAAATTTTATTTTTTAATTGACACATA
ATAATTGTTTTTATTTATGAGGTACAATGTAGTATTTTGA
AATCAGCTTTGGGTAGGGTAAGACAACAAAACAGTATGTG
TCTCCTGATTAGACTTTCCAGATAAAATACAGAATGCTGC
ACTAAATTTGAATTTCAAAAAACAATAATTTATTTTGTAT
ATCCCATGTAATATTTGTAATATACTTATCCTAAAAATTA
TACTATTTATTTAAAATTAACATTTAACTGGATGTCCTGT
ATTTTTGTTAAATCAGACAAGAACTTTACTTGATTATCAG
ATTTATAAATTATATATATATAAAACTGATATATATGCCA
ATTTTTATGTGTTTCTACATACAGTTTAACATAGTCCATA
GTTTAATATACTATATTGCAGGTTATAGAATATCCAGGTT
AATATAGCTAATATAATTTAATAAGTTGAACCTGAATCTA
ATTAAGCCTTTAGAACTAATTTCCAATTTATAAGAAATAC
AGAAGATATAACAAATTTAATGATGCCATGAGTAAATGCC
ATCTAGAAAGTAAAATTTTGACCTGGCTTTTTAATGTGTA
AATGAGACTTTTTAAATCATGGGGGCAATGGGATGTTGAA
ATACACTAGCCCTTGAGGCAATATTTGGTAATGTTTAGAG
GCATTTTTTTATTTTCTCCAATACAGTGGGAAAAGGGAGA
AGGATGCTACTGGCATCTGTCCTCTGGGTGGGTGGAGGCC
AGTGATCCCACTAAACATCTCGTAACACAGAAGACCATCT
CACCCCACACCCACTCACAACAAAAATTAGCAGGTTCAAA
GTGTCAACAGCGCCACTGTTGAGAAACCCTGGTCTAGACT
CAAAACGAGTTACAGTCAAATGCAGTAAGCAGTGCTCGTC
TGAATCCTGATTCAAACAAACCATATTATTATAAAGAGCA
TTCCTGTAATAAAAGGCAAGGCAACTATTTAAAAATTATA
ATGTGGGAAAATGTTTATTGATATGAGAAAGGTTCAAAAT
GCACTTTTAAGAAAAAAAACAAACTGGATATAAGGAAGCT
TGTACAGCATGATCTCATATTATTAAAAAGAAGAAAGGCT
ACAAAAGTAATAATCATCCCATTTTTACCATAAACATAAA
TACGTGTGTGTATAGACAGGTGCACACATATGAATGCATA
AAAGATTAGAAACCTATTCATCAAAACGTTAATGGTGTTG
ATTTCTAAATTGGAAATCACAAGTGATTTACGTTAGTTAT
TTTTCCTTTTCTGTTTTTTCTGTAATGAACAAGCATTATG
TTTGTAATCAGAGAGAAAACAGGGCCAATTCAGAATAAAA
AAATTATTAGTTTGGGTTAAAGGCCCTTGTGGCAATCTCC
TTTTACAAAGTGACTGAAATGTTACTCAAACATCTCCCAT
GGGTGCACAGACTGTATGAATGGAGAAGGATGTTCTGAGT
CAGAAATTAAACTTATTGGAAGTTCATGGCTGTTTCATTC
TCCCTCCAGCAGGATCAGAGAATGAACCAAAGGGAGCACA
AGGAAGGGCTCGAGTGTCTTCTGCCCTTTCCCAGTGTGGT
GTGGGTGATGGATCTCCCTAAATGGAAAAGCAGGGCTGAG
ATGTATGTCAGTGAGACTCAAGGAAATTTGCTGTAGGCTG
AAGTGGGATGAGAGCTGTCCCAGCCCCTATAACCTTTTGA
TTACCCTGATCTTATTTATGTAACTAAGTTTCAGGAAGCT
AACTGCTATCCAGTACTGAGAAACTGAAATTTCATGTCCT
CCCTTTGTACACTTACCCAGTATTCACGTGGTTTATTTTG
TTAAAACTCAATGCAGTATTAGTTTCTACACTCCAACAAT
CCCCAAGAGTCAGTAGGCAAATGAAAACATCTCCTTCCTC
AGCGTCCCGCATTTCTAATGAAACCCTTAAGACCAGCCTT
CAGGTTCTATCTTCCTTACCTCTTAGTAGCCTGGAGGAGT
TCTCAAAAGGATGGCCTCAGGAGACTTGGGGCAGAGGGAT
TCTCTTTTCCTTGGGGAAAATAAATATACACAGCTCTTGA
AATCTACAGTTTAAGAGACTGTATTTTTCCCCCCGGGCCA
ATTCTCAGGCCAAATGAGCCAATGCCCCTAGCCTCAAGGA
ACACAGCAACAATTTCAGGCTCTCTTTGATATTATAGAGA
ATGGATTTTTCTCATTTTGTGTGTTTTCGCTTCCCTTGTA
AATGCCTCTTGAACACAAGGTTTGTTCACCTGCTTGCTCT
GAGTAGACTCAGTCCTTTCATGCCTTTTAAAGATCACTAT
CTGGAAAGTGCTTCCTTCTCCTTTCTATTGCCAAGGTCAG
AAACAGTGAGTGCCATCAGCGGAAGTAAATGAAAATGAAA
TATCATGTGCATTTTTCAAAATCTTACTATTTTCCCTGTA
TGGTTTTCAGTATTTGATTGGTTATATTGAATCTCATGTC
CATTAATATTATATTTCTTCATGCTTGTCTTGCTGTGGTA
ATGGATTGAAGGACATGAAATTTAGCAGAGACATAATAAT
GATCTTCAAATATTTGAAATACTATCACATTGAAGAGAAA
ATAGAAAGTGGAATGATGTGGGAGGTGGTAAGCTGCAAGA
AGATAAATATCGAGTTGATAGGAATTAATATTTCCTAAGA
ATTAAAGTCAATCAAAAATAGAATTGATGATAGTACAGCT
ATATTAATCTATATAATGAAATAGTATGCACCATTGGAAA
TAGAGTGAGATAGATCACGATACTATTATGGAAAGTAGTC
AGGATATAATATATGGAAAAACTTAGTTGTGAATTGATAT
GCACTGCCTAATTCCATTTGCGTAAAATTGAAATGATATG
AAAATATGCATGATTGTACATAAAATATTTCTGGACAGAA
ATAAACAGCAATACCAACAACAAAACCCCATGAATCATCT
TTACCTCTGGCCAAGAAAATGTAAAGGAGAAAATGAACTT
TTCCATTTATATCCTTCTGTACCCACATTTTTTCCCCTAT
GAGCACTTTTATAATTTAAAAAGCCTGGTTTTATTTTTCA
AGAAGAGTTTGTATCTTTTTTAAAAAAGAAAAAATAAAGG
GAAATGCTTGTTTACAAAGTAATGAATTTCCAATCATTGG
AAGCACTGAAGCAGAATTTGAGGGGCTGTTCATGAGAAAT
GCTGTGCTTTTAAAATTACCACCTAACGCTAAGGTCCTAT
GATTCAGTTATATTTAAAGGACTGAAAACTACGAAGCACC
TGGGTTTTTCCAGCTTGCTTCCAATTGGAAAGACTTGAAA
AATGAAATGAATAATTTTAACCTCTGGCCCAGAATTCATT
GTCAGGTCTAGGCAGAAAATGATTTCTCTAGAAGAACATT
TAAAAAAATTTTTTAGGGGTAGAGAGATATTTTTAGCTAA
CAATCCAAAATACAAGGGAACAGAAAGTGTTGCAAAATGC
TGTTTTTCTCAGTGACCAGGATTCCACAGAAGGAAGTTGG
CATTTTGTTTCAGCTATCACGATCCTACTAATCTAGTGTT
ATCACTCATGGGGACCTTTGCTATCTTGGCGAGTCATTGT
TTTCCTAAGGGGATGATGAGAAAGGAGTTGCAATTGCAGG
AATGCATAAGCTTAGTGCAAACTTTTCTGTCACCTGTTTT
TTTCATTCTCCTTAGTGTAGGTAGGATTGCCTTTCTAGTT
ACATAGACATTTGATGTTTATCTTGCTCAGTAATGCACTT
ACAGTTACATAGGAATGGTTAAGAACTGGCCCATTCCTAC
ATCTTCAAGGAACATTAACACATATTTTGCTTCATATTTT
TCTCAGTATTTTGAAACTATTTAATATTTTTTGGTTCTTC
AAAATCTTTAGTAAGAAAACTCCAAAATTTGCTTCACTCA
AGTACTTTCATCCCACTGTAGTAATTAATAGCATTAATCC
TTTCTTACAATATGGTTTATTATTAATTTTTGCATTAATA
TTTAATGTTTAAATGTTTCCTTAAATATTAGTTTCATGAT
ATATCAGTATGTATTAAAAACATTTATATTATTTGTAATA
GAGAAGATATTAGATAGATTGATAGATAGATGATAGATTC
TCCATATACTACTTGAAAAATATATTTTTAGCATTTTGTT
ATATTTACTTTTTTAATGGCATGTGTGCCATTGAATGTTT
TTCCTTTCTTGTTCTTTCTTCTCTTTTCTGGTTCTTTTTA
TTTTTACAAACTTGTGGTCTATAATTTATTTCTCAATCAA
TCAATCAATCAATCTACTTATGTAGTGTATTTTTTCATGT
CAGCACTTTGTAGATTCTTAATGGCTGCATAATTTCGATC
AGATGGATGTTTTATAATTAATTCAATTATTCCTTTATTC
ATTTACATTGCTTCTAGACTTCACCAATAAATAATATAAA
AATGTCTTTAGATATACATCCTAATATGTATCTCTGATTA
TTTCCTTAAAATAAAAATTGGAAGTGAAAATATCAAGCCA
AGAAGAACGGACATGGATTGTCACTGATATAATAATATTT
ATTTATCTAGAGGAAACGTTCTAAGAGTCTCCAGTTTTTC
ATTTTTTTACTAGTGTAATCTCATTCTCAGAACAAGGGAA
ATGCATTAATTGTTTTCCATAAAAACAACAAAAAGTATCT
TCTTTCTCATGTATTTTGTGATTATGATGCTGCTTAGGCA
CTTGTGGTATCGGGCAAATGACACTAGTCTTAGAATTAAA
AGATGGAGTTAATTTTTGCAATCATCTAACCCTGGGTGTC
TTGCCAAGAGAGGGATAATAATTACTTAAAACACAGGATT
GTTATGATGTTACATAATACATGTAAAAACTCTATAAACT
AAAAGTGCCATAGGAACTATTTATTATTGTTATACTCTTT
TTGAAAATGAGAGCTTTTTGATGACCAATAACTCCCCAAA
TAGGGGACAGAGGGAGAAACGTGTAAACTGATTTCCCTAA
AGTTTAAAAATCTGAAGAAATTGTAAAAGACAGTTTACAG
TGAGGCAGAGTACCTGGGAAAATTCTCATCTAAGTACAAG
GTAGAAAATGCATAGAAATAAACAAAGTCCACGGAAACAA
GCTACTGGGAAACACTTAGCAACACTACGGGGAATTGGAT
TGACAGGTTGTGTTTAGTCCTGAGAAGACTTTCTGAGGAG
GAGGAGACTCAAGTCAAGCATTGAAAAAAGAGAGGAACAT
CTCTTGTTCTAAAAAATGTAGGGGGACAGTCAGGTTTGAA
GCTGTTTGATGACTTGTGAAAGGAGTTCGTGAAACATGCA
GAGAAGAGCAACAGGGAGAAAGTAAACACTTACATTATGT
TGGAGCAGAGAGCATTGTCTTGTTTGGCAACCCATAAAGA
AAGATCTTTAAAGAGACAATCGAAACTGTGGTTTAAACAA
AGTGGAAGAGGTTGAAAAATTTGTTTCAGGTAAACAAAAT
CTGAAACTATAATCTAAAAGAAAATTCCTTTCAAATTTAA
CTATGCATTTCCTGTGTCTTTAGCCTAGTTTTTCTCTAAT
GCTTACGTGCTAGGTCACTAGGAAATCTTTCTCAAACTCA
CCACAGGTATCTTTTCTTCCATTTTTTCCATCCCTATGTA
GTCGTGTATATATGTGTGTGTGTATATATGTATATATATT
TATATTTAATAATATATATTTATTATATATAATGTATTTA
TATTTATATTTTATATTTATAGACACACTGCCATGCATGA
AATTGTTGTCTTATTGTGTTTTTCTATCTATATCTATAGG
TGAACAGTCATCCCCAATAACTTGGCATCTGTCCACGAAC
AGAATCCTTATTATCTTCTTAGAGGATTCACCTGCTGAAA
GCATTGGGCACTGATGTCTTCTGACTAATTGACCTAAGTC
TCTGTATTTTCAATCCATTTATTTATCCAATGAAGAGAGA
GAACCACACAGTAGTAAGGGAGTTTGTTTTCCAGGGTTTC
TCCAGCTTTCATGAACACAAGCTCACCCTCTTTGTGGTAT
TTCTTACCTTGTATCTTTTAACCCTGGCTGGCAATGTCAT
AATGTGACAATTATCAGCACTGATCGTCACCTTCACACCC
CCATGTACTTCTTTCTTAGTGTGCTTTCCGCTTCAGAGAC
TGTCTACACGTTAGTCATTGTACCATGGATGCTCTCCAGT
CTCTTAAGTCGAAGCAAACCTATCTCTTTGGCTGGCTGTG
CCACCCAGATGTTTTTTTTTATTACCTTGGCCATCAACAA
CTGCTTTCTGCTCACAGCCATGGGGTATGATCGCTATGTG
GCCATCTGTAACCCTTTGAGGTACATGATCATCATGAACA
AGAAAGTGTGTGCCCAGCAGGTATGTGGGGCCTGCAGCGT
TGGGCTGCTCGTGGCCATAGTTCAGATTTCATCTGTGTTC
AGGCTGCCTTTTTGTGATAAAGAGGTGGCCCATTATTTCT
GTGATATCCACCCAGTTATGAAACCTTCCTGTGTTGATAC
CACTCTACATGACCTAATTAATTTTGTTGTTAGTTCCCTG
GTTATTGTGGTGCCCCTGGGTTTGGTCTTCATCTCCTACA
TCCTCATCATCTCTACCATCCTCAAGGTCACCTCTCCTGA
GGGCTGGAAAAAGGCTTTTGCAACTTGTGCCTCCCACCTC
ACTGTGGTCATCATCTACTATGGCTGTGCCTCCATTGCCT
ACCTCAAGCTCAAGTCAGAGAACACCAGGGATCAGGACCA
GCTAATTTCAGTGACATACACCGTCTTTACTTCACTCCTT
AATCCTGTTGTGTACACTTTGAGGAACAAGGAGGTCAAGA
ACGCCCTTCACCATGCTATTGGCAAAAAACCTTTTGCCTA
GAATCTTTGTCAGTTTGACATATAGTCAATCATAGCCTGG
GTATTTTTGTAAGTTCATGAAAATTGAATCCTATCATTCA
TCCTCCAGCCAAAAAGAGTTGCAAAATGTGGTGGTAATGC
GGCATTAAGGAACCAAGAGTCTCCGTGACTTGACTTTGTT
TTCACCATCATTCTCCTATACCTTCCACTAACCGCACAGG
TTACCACCAGGGGAGTGGTCAGTTGCTGCTCACAGGTGCA
AAGCTGTAGGGAATTGCAAGCAAGGAGTAGCTGATTGCTA
TCAGTTTGTTGAAAGCAGAAAAGAGGGTGGTTGCATAACA
CCTACTTAAAGTACTAGGTTGACAGGTAAACCTAAATGTC
ATGTAGATATTGAGCTCTAAAACTTTAAAGAGGACATAGT
TGGTGCACAGGATGTGTTCAAAACATGGTCGAAACCACCT
TCCCACTTATCATCACTTTCTACTTTGAGCATTGACAACA
GTAGCAGATCTTGACATTCCAGAAAAAAATATTATAGGCT
TTAAACATTGTCATCTGCCTTGGAGACCCATGAAATTGTT
TTCCAATTTTGTTGAGGTTCACATTAGATTTACTTCCTCA
GTAAGCCTCTGTTACTAGTAAGCAACATGGTCACATCCAG
CCTCTGAAATTGGCTGCGCTTATATATGCTTTCTGTGGGA
GTAACACATGCTACACTGAATTCACAAGTATAGGGATATC
TGATATCTGAGGATTTTTTTGTAATTGAGTTTATTTTTGT
CACCTTCCAGCTAACTCTTGCTGACTTAGATCTGGAAATT
AGCCCATGATTTTCACTCTTCTCTGTATAGAACATAATCT
GATCCATGCCTTGCCTTTACCCTTTTCATTTCTATATGGA
AGTCCATGCCTTGCCTTTACCCTTTTCATGGAAATCCATG
CTACAAGGCAATATATGCCTTGCCTTTACCCTTTTCATTT
CTATATGGAAGTCCATGCCTTGCCTTTACCCTTTTCATTT
CTATATGGAAGTCCATGCCTTGCCTTTACCCTTTTCATGG
AAATCCATGCTACAAGGCAATATATGCCTTGCCTTTACCC
TTTTCATTTCTATATGGAAGTCCATGCCTTGCCTTTACCC
TTTTCATTTCTATATGGAAGTCCATGCCTTGCCTTTACCC
TTTTCATGGAAATCCATGCTACAAGGCAATATATGCCTTG
CCTTTACCCTTTTCATTTCTATATGGAAGTCCATGCCTTG
CCTTTACCCTTTTCATGGAAATCCATGCTACAAGGCAATA
TATGCCTTGCCTTTACCCTTTTCATGGAAATCCATGCTAC
AAGGCAATATATGCCTTGCCTTTACCCTTTTCATGGAAAT
CCATGCTACAAGGCAATATATGCCTTGCCTTTACCCTTTT
CATGGAAATCCATGCTACAAGGCAATATATGCCTTGCCTT
TACCCTTTTCATTTCTATATGGAAGTCCATGCCTTGCCTT
TACCCTTTTCATTTCTATATGGAAGTCCATGCCTTGCCTT
TACCCTTTTCATGGAAATCCATGCTACAAGGCAATATATG
CCTTGCCTTTACCCTTTTCATGGAAATCCATGCTACAAGG
CAATATATGCCTTGCCTTTACCTTGTCATCGCTACATGGA
TGAACTTATTTTCTGTGTATAGTTAGGTACCTAGTTTAAA
CTCTAAGTTTAAATACAGTTCTAAACAAGAGTCTGAGAGT
TTATTGCCTTCTAAAGGAGAAAGTTATTCTGATCTGTGAA
AAGGATTAAGATTTTAGAATTATTTGGCCTGGAGAAAAAA
GACAGAACTTGCCATATGTCTTCTGGTCCATAAAGGGCTG
ATGAAAACAGAATCAAACTGTATCTATCACCTTGGCCATC
AACAACTGCTTTCTGCTCACAGCCATGGGGTATGATCGCT
ATGTGGCCATCTGTAACCCTTTGAGGTACATGATCATCAT
GAACAAGAAAGTGTGTGCCCAGCAGGTATGTGGGGCCTGC
AGCGTTGGGCTGCTCGTGGCCATAGTTCAGATTTCATCTG
TGTTCAGGCTGCCTTTTGTGATAAAGAGGTGGCCCATTAT
TTCTGTGATATCCACCCAGTTATGAAACCTTCCTGTGTTG
ATACCACTCTACATGACCTAATTAATTTTGTTGTTAGTTC
CTGGTTATTGTGGTGCCCCTGGGTTTGGTCTTCATCTCCT
ACATCCTCATCATCTCTACCATCCTCAAGGTCACCTCTCC
TGAGGGCTGGAAAAGGCTTTTGCAACTTGCCTCCCACCTC
ACTGTGGTCATCATCTACTATGGCTGTGCCTCCATTGCCT
ACCTCAAGCTCAAGTCAGAGAACACCAGGATCAGGACCAG
CTAATTTCAGTGACATACACCGTCTTTACTTCACTCCTTA
ATCCTGTTGTGTACACTTTGAGGAACAAGGAGGTCAAGAA
CGCCCTTCACCATGCTATTGGCAAAAACCTTTTGCCTAGA
ATCTTTGTCAGTTTGACATATAGTCAATCATAGCCTGGGT
ATTTTTGTAAGTTCATGAAAATTGAATCCTATCATTCATC
CTCCAGCCAAAAGAGTTGCAAAATGTGGTGGTAATGCGGC
ATTAAGGAACCAAGAGTCTCCGTGACTTGACTTTGTTTTC
ACCATCATTCTCCTATACCTTCCACTAACCGCACAGGTTA
CCACCAGGGAGTGGTCAGTTGCTGCTCACAGGTGCAAAGC
TGTAGGAATTGCAAGCAAGGAGTAGCTGATTGCTATCAGT
TTGTTGAAAGCAGAAAAGAGGGTGGTTGCATAACACCTAC
TTAAAGTACTAGGTTGACAGGTAAACCTAAATGTCATGTA
GATATTGAGCTCTAAAACTTTAAAGAGGACATAGTTGGTG
CACAGGATGTGTTCAAAACATGGTCGAAACCACCTTCCCA
CTTATCATCACTTTCTACTTTGAGCATTGACAACAGTAGC
AGATCTTGACATTCCAGAAAAAATATTATAGGCTTTAAAC
ATTGTCATCTGCCTTGAGACCCATGAAATTGTTTTCCAAT
TTTGTTGAGGTTCACATTAGATTTACTTCCTCAGTAAGCC
TCTGTTACTAGTAAGCAACATGGTCACATCCAGCCTCTGA
AATTGGCTGCGCTTATATATGCTTTCTGTGGGAGTAACAC
ATGCTACACTGAATTCACAAGTATAGGGATATCTGATATC
TGAGGATTTTTTTGTAATTGAGTTTATTTTTGTCACCTTC
CAGCTAACTCTTGCTGACTTAGATCTGGAAATTAGCCCAT
GATTTTCACTCTTCTCTGTATAGAACATAATCTGATCCAT
GCCTTGCCTTTACCCTTTTCATTTCTATATGGAAGTCCAT
GCCTTGCCTTTACCCTTTTCATGGAAATCCATGCTACAAG
GCAATATATGCCTTGCCTTTACCTTGTCATCGCTACATGG
ATGAACTTATTTTCTGTGTATAGTTAGGTACCTAGTTTAA
ACTCTAAGTTTAAATACAGTTCTAAACAAGAGTCTGAGAG
TTTATTGCCTTCTAAAGGAGAAAGTTATTCTGATCTGTGA
AAAGGATTAAGATTTTAGAATTATTTGGCCTGGAGAAAAA
AAAGACAGAACTTGCCATATGTCTTCTGGTCCATAAAGGG
CTGATGAAAACAGAATCAAACTGTATCTATCACCTACCAA
AACTGTCCAAGTGTCCCCATTGAAAATGCATTGAAAGTGC
CTGTAAAACAAAGGACCTGGGGATCCCTAAGTGTGAAAGG
CCCAAGAAGGGAAACCTTCATGTTTATGAAGCATTGCCTG
AAACAGTAAAAGATTTGCTCCTTCAGAGTACTACCTGCAG
GAGAGCAAGCCGAGTGGGTATAATGAGAAACCTCCAGGGC
AGCTTATCTTTGCCTTTATCTAGATGTTTTCCGGGGACAC
CTCTGAGTCCTTTCTGCACTGAGTACCAAGGAAATACTCT
CACAACCCTGCTCCTGTGAAAACCCCTCTTGAGACTCCCT
CTTTGGGGTTCCTGCTCACTACATTATCCCACTTCTGAAA
GCCTCTCCCAGTAGTAACATCAGTTTTATAGATTGCTGAA
TGTGAGTGCACAGAACCCCATAGGACCTCCCACAGTGGTA
CAGGGCTCTGTAAGATTGGTGACCAGTACTAAAAGTAGTG
TGTTCCCCTGAGTTCCTGTAGTTTGGCACTGCAGAAAATT
ATGGTGCAATTCACCCAAAATAATTTTTGTAACAATAAAT
AATGTATATTGAAATCCTACTTATCCCTTGTCTTTTTAAA
GTATAGTTTACACTATCGTAACAGAGCCAGAAACAGAAAA
CAAAATCAATGCATTTAATTTCAAAGAGTATGTGATTATC
ATAAAACACAAATCATGACCAAAGAGACTGAGACTTAAAC
CTACACTTTGGGCTTAGTTACCACATATCCATTATCGTCA
TAAGTCAGGGTGTGCCGATTCAGGAGTCTGCCACTGTAAC
AGGAGTCACACATCTCCTTTAGAGGGAGCACATGATCCCA
CAAAAACACATCCCATATCTCACCAACAAAGGATTGACTT
TCATCAAAATGTCCCCCAAAGGAATCCTGCTCTTGTCCCA
GGATTATCTTAGCCGCTGCCCCCACAGAGTACCCCTTCCA
CACACCCTTCCTTCCCACCAGCTTCCCATTTACCCAGAGC
AATTCCAGAGGCAAACTCCCAGCTCACACTAACATGGGTC
GGAGCACAAGGAGATCGAGGGCAGGGGGTGGGAGCACTGA
AAGTGACCATGGCATTTCCAGTGTACAGCAGATACATTCC
CATTTTGTTGACAAGGAGAAGCAGCTCATTGTCCCAGGAC
CAAGTGTTGTAGAAGAGGCTGTACGGGCAGGTGAAGTCTG
TGAAGGTTTTCAGGCACAACGTGAAGTTCTGCAGGCGCTT
CTTCACCTTGGGGACAGGGACACATAGACTGTAACTGATT
CTTGAGGGAAAATAAATGCCTTCCCTCACATGTCTGTGGA
GAAAAGATAATGTAAAGAAATTTAATGAACTCGGATTTGC
TCTCACTGTGGACCTTGGGCTGGCTCCTAACAGAGTGGTT
AGCATGCTAGAGTTTGCAAAGTGCCTGTAAGTGCATTATG
TCAATATTTTGTGTAAGCAAAATACCAGTGTTAAAAAGTC
GTGTTTTGGTCCACTTGTCCTTTTAGAAGGATAAGTTAAA
GATGTCCTGTATCAACTCTCAGCTCCATCTTACTTGAAGA
TTTGATCTGGATAAAATAGCAAACACCAGTCACAGAAAAT
GAAACATACCTAACTCATTGAGTGTAATGGGTAGTATTCC
ATTCTCCCACCACTGATCAGATTCTGAGATTCTCCCATGG
CACAGCTGTGGCTGAAGTTAGATAGACTTTTAATGGCTCA
TCTTGATCCCTGGCTTGGCAATGATGAACCAACGCTTGTG
GTCAGTGAAAAGTCTGAGGAATAGAATAGTGTGCAAACCA
CATGGCCCAGACCATGATAGTATCCTTGCCTTCTTCTCCA
TTCCATTTGCTCTTGTATGCCAATTCAGGCAGGACCAGTT
TTCCACTGTTTGTTTACCTGCCTCTGCAACACTAGGATCA
TAGAATTACTTATCATTTACTTATTTCCTCTTAAGATCCA
TAAGAGAAGAGAAAGGTTTAATCATTATAAAATCAACTAT
TTTTTTCTCACTTAGGAAAGCAAATTTAACAAACACTATG
GTCTAGAAAATAAATTAGAGAAAAATGACTATCTGAATTA
AGGGAGACAGAACCTAGAAGCACTATGGAGTCTTGAGTTG
AGTTAGTTTTGCTTCATTGCAGGAAATGGGAAAACAGCAT
GAATTTCTATTTCCTTAGATACAGGCCTTTTTTAGAATGC
TCACCCTGGATGAAAAATAGTTAACAGAGCACTTAAGGAG
AGGAAGCTAGGAAGAGATGACACACTTTAATAAAGAGAGA
GAGAAAGAGAGGGAGAACTTTAGTCAATACTACAGGAACT
AGGAGGATGGAAAGGTAAACCATGCATTTGTACCCTTTGA
TCTAATTATCTACCTGCTTGTGATTTGTAAGCTTGTCAGT
ATACAAACCTGGAGCAAAATAGCAAGCTTAGACAGAAAGT
GAGATTTTGAAAAACTCATTACTAATAGTAATGCTATAAA
GAAATGATGTCTCAAACTTGAGAAGATGAAGTTGTCCTTA
GTGGCAGTAATAAAAAGGAAAAAAAATGGTACTGAAACAT
TAAGGCTTTTTATGGCTAATAAAAAATAATTTTATAACAT
GTACACATCACAAAGTACATATTGCCTTTAATTGATCTCA
CCCAATCTTCATGAGAACTCTTTGCTAAATGGATGTTGTT
TTCATTCCCACTGTGTAGATGGAGACACTGAGGATCAAAG
TTCAGCAATTTCACAAAGATTATTCAATTCAGTTTGGTAG
AAACTGGTTCTCTGATTTAAACTCCAATCTACTTTTTAGA
TTTCATATTTTCTCTCATGTTATCCAGACTAAGCACTTGA
GAAAGATCAGAAAGATATTGCCCCACCCGCTGTAACAAAT
TCTCTTTTCCAGCCAATACCGCATATCTCTTCTTATTTCC
TCAGTTGAGAGGTAATAACATTTCCATACAAGCAAAGCCA
GTTCTCCTTTCTCCAGCCCTAAGAGTTCCTTATGTGAGGC
ACATCCTTATTTATCAGCATCTGTGGTGGTTCTAAAAATA
CGTCAAAAAATAGTTTTCTTCCCCTTGGGTGTGGTCTGAC
TCAATTCTTTTTTTTTTTAATTTTACTTTAAGTTCTAGAA
TACATGTGCAGAACATGCAAGTTTGTTACATAGATATACA
TGTGCCATGGTACTTTGCTGCACCTATCAACCCATCATCT
AGGTTTTAAGCCCTCCATGCATTAGATATTTGTCCTAATG
CTCTCCATCCCCTTGCACCCCACCCCCCAACAGGCCCTTG
TGTGTGATGTTCCCCTCTCTGTGTCCATGTTTTCTCATTG
TCCAACTCCCACTTATGAGTGAGAATATGCAGTGTTTGGC
CTTCTGTTCCTGTGGTAGTTTGCTGAGAATGTGAGAATGA
TGCTTTCCAGCTTCATCCATGTCCCTACAAAGGACATGAA
CTCATTCTTTTCATGGCTGCATAGTATTCCATGGTGTATA
TGTGCCACATTTTCTTTACCCAGGCTATCATTGATGGGCA
TTTGGGTTGATTCCAAGTCTTTGCTATTGTGAACAATGCC
ACAATAAACATATGTGTGCATGTGTCTTTATAGTAGAATG
ATTTATAATTCTTTGGGTATATACCCAGTAATGGGATTGC
TGGGTCAAATGGTATTTCTGGTTCACCACACTGTCTTCCA
CAATGGTTGAGCTAATTTACACTCCCACCAACAGTGTAAA
AAGCTTTCCTACTTGTCCACAGTCTCACCAGCATCTTTTG
TTTCCTGACTTTTTAATAATTGCCATTCTAACTGGCATGA
GATGGTATCTCATTGTGGTTTTGATTTGCATTTCTCTGAT
GACCAGTGGTGATGAGCTTTTTTTCATATGTTTGTTGGCC
ACATTAATGCCTTCTTTTGAGAAGTGTCTGTTCATATCCT
TCACCCACTTTTTGATGGGGTTGTTGGATTTTTTCTTGTA
AATTTGTTTAAGTTCTTTGTAGATTCTGGATATTAGACCT
TTGTCAGATGGATAGATTGCAAAATTTTCTCCCATTCTGT
AGGTTGCCTGTTCACTCTGATGATAGTTTCTTTTGCTGTG
CAGAAGCTCTTTAGTTTAATTAGATCCCATTTGTCAATTT
TGGCTTTTGTTGCCATTGCTTTTGGTGTTTTAGTCATGAA
GTCTTTGCCCATGCCTATGTCCTGAATGGTATTGCCTAGG
TTTTCTTCTAGGGTTTTTATGGTTTTAGGTCTTACATTTA
AGTCTTTAATCCATCTTGAGTTAATTTTTGTATAAGGTGT
AAGGAAGGGGTCCAGTTTCAGTTTTCTGCATATGGCTAGC
CAGTTTTCCCAACACCATTTATTAAATAGGGAATCCTTTC
CCATTGCTTGTTTTTGTCAGGTTTGTCAAAGATCAGATGG
TTGTAGATGTGTGGTGTTATTTCTGAGGTCTCTGTTCTGT
TCCATTGGTCTATATATCTGTTTTGGTACCAGTACCATGC
TGTTTTGGTTACTGTAGCCTTGTAGTATAGTTTGAAGTCA
GGTAGCATGATGCCTCCAGCTTTGTTCTTTTGCTTAGGAT
TGTCTTGGCTATATGGGCTCTTTTTGGTTCCATATGAAAT
TTAAAGTAGTTTTTCTAATTCTGTGAAGAAAGTCAATGGT
AGCTTGATGGGAATAGCATTGAATCTATAAATTACTTTGG
GCAGTATGGCCATTTTCATGATATTGATTCTTCCTATCCA
TGAGCATGGAATGTTTTCCATTTGTTTGTGTCCTCTTATT
TCCTTGAGCAGTGGTTTGTAGTTCTCCTTGAAGAGGTCCT
TCACATCCCTTGTAAGTTGTATTCCTAGGTATTTTATTCT
CTTTGTAGCAATTGTGAATGGGAGTTCACTCATGATTTGG
CTCTCTGTTTGTCTATTATTGGTGTATAGGAATGCTTGTG
ATTTTGCACATTGATTTATAATCCTTTGGGTATATACCCA
GTAATGGGATTGCTGGGTCAAATGGTATTTCTGGTTCTAG
ATCCTTGAGGAATCCACACTGTCTTCCACAATGGTTGAAC
TAATTTACACTCCCACCAACAGTGTAAAAGCTTCCTATTT
CTCCACATCCTCACCAGCATCTGTTGTTTCCTGACTTTTA
ATAATTGCCATTCTAACTGGCATGAGATGGTATCTCATTG
TGGTTTTGATTTGCATTTCTAATGACCAGTGATGATGAGC
TTTTTTCATATGTTTGTTGGCCACATAAATGTCTTCTTTT
GAGAAGTGTCTGTTCATATCCTTCACCCACTTTTTGATGG
GGTTGTTGGATTTTTTCTTGTAAATTTGTTTAAGTTCTTT
GTAGATTCTGGATATTAGACCTTTGTCAAATGCAAAAAAT
TTCCTCCCTTCTGTAGGTTGTCTGTTCACTCTGATGATAG
TTCCTTTTGCTGTGCAGAAGCTCTTTAGTTTGATTAGGTA
CCACTTGTCAATTCTGGCTTTTGTTGCAATTGTTTTTGGT
GTTTTAGCCATGAAGTCTTTGCCCCACCTATGTCCTGAAT
GGTATTGCCTAGGTTTTCTTCTAGGATTTTTATGGTTTTG
GGTTTTACATTTAAATCTTTAATCCATCTTGAGTTAATTT
TTGTATAAGGTGAAAGGAAGGGGTCCATTTTCAATTTTCT
GCAGATGGCTAGCCAATTTTCCCAGCACCATTTATTAAAT
AGGAATCCTTTCCCATTGCTTGTTTTGTCAGGTTTGTCAA
AGATCAGATGGTTGTAAATGTGTGGTGTTATTTCTGAGGT
CTCTGTTCTGTTCCATTTGTCCATGTGTCTGTTTTGGTAC
CAGTACTATGCTGTTTTGGTTACTGTAGCCTTGTAGTACA
GTTTGGAGACAGGTAGCATGATGCCTCCAGCTTCGTTCTT
TTTGCTTAGGATTGTCTTGGATATATGGGCTCTTTTTGGT
TACATACAAAATTTATAGTTGTTTTTTCTAATTCTGTGAA
GAAAGTCCACTGGTAGATTGATAGGATAGCATATAATATA
TAAATTACTTTGGGCAGTATGGCCGTTTTCATGATATTGA
TTCTTTCTATCCATGGGCAAGGAATGCTTTTCCATTTGTT
AGTGTCCTCTCTTATTTCCTTTAGCAGTGGTTTGTAGTTC
TCCTTGAAGAGGTCCTTCGTGTCCCTTGTAAATTGTATTC
CTAGGTATTTTATTCTCTTTGTAGCAATTGTGAATGGGAG
CTCACTCATGATTTGGCTCTCTGCTTGTCTATTGTTGGTA
TACAGGAATGCTTGTGAATTTTTGCACATTGATTTTGTAT
CTTGAGATTTTGCTGAAGTTGCTTATCAGCTTATGGAGTT
TTTGGACTGAGACAATGGTACTTTCTAAATATAAAATCAT
GTCATCTTCAAACATAGACAATTTGACTTTCTGTCTTCCT
ATTTGAATATGCTTTATTTCTTTCTCTTGCCTGATTGCCC
TGGCCAGAATTTCCAATATTATGTTCAATAGGAGCAGTGA
GAGAGCGCATCCTTGTCGTGTGACAGTTTTCAAAGGGAAT
GCTTCCAGCTTTTGCCCATTCAATACGATATTGGCTATGG
GTTTGTCATAAGTAGCTCTTATTATTTTAAGTTATGCTCC
ATCGATATCTAGTTTATTGAGAGTTTTTAGCATTAAGGGA
TGTTGAATTTTATTGAAGGCCTTTTCTGCATCTATTGAGA
TATTCATGTGGTTTTTGTCATTGATTCTATTTATGTGATG
GACTACATTTATTGATATTCATATGTTGAACCAGCCTTGC
ATCCCAGGGAGGAAGCCAACTTGTTCATAGTGGATAAACT
GTTTGATGTGCTGTTAGATTCGGTTTGCCAGTATTTTATT
GAGGATTTTCACATCAATGCTCATCAAGGATATTGGCTTG
AAATTTCCTGGTTTTTTGTTGTTGTTGTTGTTGTTGTGTC
TCTGCCAGGTTTTGGTATCAGGATGACGCTGGCCTCATAA
AATGAGTTAGGGAAGAGTCCTTCTTTTTCTGTGGTTTGGA
ATAGTTTCAGAAGAAATGGTACCAGCTCCTATTTGTACCT
TTGGTAGGATTTGGCTCTGAATCCATCTGGTCCTGGGCTT
TTTTTGGTTGGTAGACCATTAATTACTGCCTCAATTTCAG
AACTTGTTATTGGTCTATTCAGGGGTAAGACTTCTTCCTG
GTTTAGTCTTGGGAGGGTGTATGTGTCCAGGAATTTATGC
GTTTCTTCTATGTTTTCTAGTTTATTTGCTTAGAGGTGTT
TATAGTATTCTCCGATGGTATTTTGTATTTCTGTGGAATC
AGTGGTGATATCCCCTTTATCATTTTTTATTTTGTCTATT
TAGTTCTCCTCTCTTTTCTTCTTTTTTAGTCTAACTAGCG
GTCTATCTATTTTTTCATTTTTTCAAAGAACCAGCTACTG
GATTCATTGATTTTTCTGAAGGGCTTTTCGTGTCTCTATC
TCCTTCAGTTCTACTCTGATCTTAGTTATTTCTTGTCTTC
TGCTAGCTTTTGAATTTGTTTGCTCTTGCTTCTCTAGTTC
TTTTAATTGTGATGTTAGGGTGTCGATTTTAGATCTTTCC
AGCTTTCTGTTGTGGGCATTTAGTGCTATAAATTTCCCTC
TTAACACTGCTTTAGCTGTGTCCCAGAGATTCTGGTACAT
TGTCTCTTTGTTCTCATTGGTTTCAAAGAACTTCTTTATT
TCTGCCTTAATTTCATTATTTACCCAGTAGTCATTCAGGA
GCAGGTTGTTCAATTTCCATGTAGTTGTGTGGTTTGAGTG
AGTTTCTTAATCCTGAGTTCTAATTTGATTGCACTGTGGT
CTGAGAGACTGTTTGTTATTATTTCCATTCTTTTGCATTT
GCTGAGGAGTGTTTTACTTCCAATTATGTGGTCAATTTTA
GAATAAGTGTGATGTGGTGCTGAGAAGAATGTATATTCTG
TTGATTTGGGGTGGAGAGTTCTGTAGATGTCTATTAGGTC
CACTTGGTCCAGAGCTGAGTTCAAGTCCTGAATATCCTTG
TTAATCTTCTGTCTCATTGATCTGTCTAATATTGACAGTG
GGTGTTAAAGTCTCCCATTATTATTGTGTGGGAGTCTAAG
TCTCTTTGTAGGTCTCTAAGAACTTGCTTTATGAATCTGG
GTGCTCCTGTATTGGGTGCATATATATTTAGGATAGTTAG
CTCTTCTTGTTGCATTGATCCCTTTACCATTATGTAATGC
CCTTCTTTGTCTTTTTGATCTTTGTTGGTTTAAAGTCTGT
TTTATCAGAGACTAGGATTGCAACCCTGCTTTTTTTTTTC
TTTCCATTTGCTTGGTAAATCTTCCTCCATCCCTTTATTT
TGAGCCTATGTGTGTCTTTGCACATGAGATGGGTCTCCTG
AATACAGCACACCAATGGGTCTTGACTTTATCCAATTTGC
CAGTCTGTGTCTTTTAATTAGGGCATTTAGCCCATTTACA
TTTAAGGTTAATATTGTTATGTGTGAGTTTGATCCTGTCA
TTATGATGCTAGCTGGTTATTTTGCACATTAGTTGATGCA
GTTTCTTCATAGTGTCATTGGTCTTTATATTTTGGTATGT
TTTGCAGTGGCTGGTACCAGTTTTTCCTTTCCATATTTAG
TGCTTCCTTCAGGAGCTCTTGTAAGGCAGGCCTGGTGGTG
ACAAAATCCTCAGCATTTGCTTGTCTGTAAAGGATTTTAT
TTCTCCTTCACTTATGAAGCTTAGTTTGGCTGGATATGAA
ATTCTGGGTTGAAAATTCTTTTCTTTAAGAATGTTGAATA
TTGGCCCCACTCTTCTGGCTTGTAGGGTTTCTGCAGAGAG
ATCTGCTGTTAGTCTGTGGGAGTCTAAGTCTCTTTGTAGG
TCTCTAAGAACTTGCTTTATGAATCTGGGTGCTCCTGTAT
TGAGTGCATATATATTTAGGATAGTTAGCTCTTCTTTTTG
CATTGATCCCTTTACCATTACTTAATGCCCCTCTTTGTCT
CTTTTGATCTTTGTTGGTTTAAAGTCTGTTTTATCAGAAA
CTAACATTGCAACCTCTGCTTATTTTTTTCTTTCCATTTG
CTTGGTAAATATTCCTCCATCCCTTTATTTTGAGCCTATG
TGTGTCTTTGCACATGAGATCAGTTTCCCAACCAATGGGT
CTTGACTTTTGATCCAGTTTGCCAGTCTGTGTGTTTTAGT
TGGGGTATTTAGACTATTTACATTTAAGGTTAATATTGTT
ATGTGTGGATTTGATCCTGTCATTATCATGCTAGCTAGTT
ATTTTGAACATTAGTTCAAATTGGCTTCAAACCCAATTTC
TTCACAGTGTGATTGGTCTTTATATTTTGGTGTTTTTGCA
GTGACTGGTACAGTTTTTCCTTTTCATATTTAGTGCTTCC
TTCAGGAGCTCTTGTAACGCAGGCCTGGTGGTGACAAAAT
CCATCAGCATTTGCTTGTCTAGAAAGGATTTTACTTCTCC
TTCACTTATGAAGCTTTTGATTGGATATAAAATTCTGGGT
TGAAAATTCTTTTCTTTAAGAATGTTGAATATTGGCCCCA
CTCTTCTGGCTTGTAGGGTTTCTGCAGAGAGATCTGCTGT
TAGTCTGATGGGCTTCCTTTGTAGGTAACCTGACCTTTCT
CTCTGGCTGCCCTTAACATTTTTTCCTTCATTTCAACCTT
GGAGAATCTGACAATTATGTGTGCTGGGGTTGCAATTCTT
GAGGAGTGTCTTGGCAGTGTTCTCTGTATTTCCTGAATTT
GAATGTTGGCCCATCTTGCTTGATTGGGGAAGTTCTCCTG
GATAATATCCTGAAGTATGTTTTCTGACTTGGTTCCATTC
TCCCCGTCACTTTCAGGTACACCAATCAATTACAGGCTGG
GTCTTTTCACATAGTTCCATATTTCTTGGAGGCTTTGTTC
ATTCCTTTTCATTCTTTTTTTTCTCTAATCTTGGCTTCAA
ACCTTATTTCAGTAAGTTGATCTTCAATCTCTGATATCCT
TTCTTCTACTTGATCAGTTCAGCTTTTGATACTTGTGTAT
GCTTTGCAAAGATCCCGTGCCGTGTTTTTCAGCTCCATCA
GGTCATTTATTTTCCTCTCTAAACTGGTTATTCAATATTT
CATCAAGGTTCTTGGCTTTCTTGCATTGGGTTAGAATATG
CTCCTTTAGCTCAGAAGAGTTTGTTATTATCCATCTTCCA
AAGCCTACTTATGTCAATTCATCAGTCTCATTCTCTATCC
AGTTTTGTGCCCTTCCTGGAGAGGATTTGCGATCATTTGG
AGGAGTAGAGGCATTCTGGTTTTTGGAATTTTCAGTGTCT
TTGCATTGGTTTTTCCTCATCTTTGTGGATTTGTCTACCT
TTCATCTTTGAAGATGATGACTTTTGGATGGGATTTTTAT
GTGGGGGTCCTTGATGTTGATGTTGATGTTGTTGCTTTGT
TTGTTAGTTTTTCTTCTAACACTTCTTCTGTAGGTCTGTC
AGACGCAGTTTGCTGGAGGTCTACTCCAAACCCTGTTGGC
CTGTGTATCACCAGTAGAGGCTGCAGAACAGCAAAGATTG
CTGCTTGCTCCTTCCTCTGAAAGCTTCATGCCAGAGGGGC
ACTGACCTGATGCTGGACTGACTCACTTCTGATGAATAGA
ATATCCCAGGAGTGAAGTATGTGATTTCTAAGATTATATT
ATGAAAAGACTGAGGCTTCTGTGCTAGGCACTTTCTCTCC
CCATGTCAAATCACTCACCATTACAGAAGCCAGCTGCCAT
GTTGCAGGCTGCTCTATGGAAAGATCCATTTGGCCAGGAA
CTAAGGGAGACTTATGGCCAATAGTAAGCAATAAAATTAG
GCCTTCAATCCAATATCCTGTAAAGAGCTGGATCCTGACA
GCAACCACACAAGTGAGCTTGGAAGCAGATTCTTCTCCAG
TCTAGCATTCAGATTAGACTACAGCTATAGTTTATTGACT
TTAACTTCATGAAAGATCTTCACTCAGAATCATTAGCCCT
GCTGCTCTATATTTCTTGACCCACAGAAAACCTGAGTTAA
TAAATATTTGTTGTTTCAAGCTGTTAAATTTTGTGGCAGA
TTGTTTTGGAACAATAGGTTACTTATATGCCAACCTTCAT
TCATAACTTTCTGAAACTGTAGCAGCAGCAGCAACAAAAC
CAACAACAGGTCTTATACTCTAGTTCTCTTGGGACATGGA
GGAAACTTCCCAATTAGCTCATTAGTTCAGTTCCTACCTC
ATTGTCACACCTCTCGAGAGAGTGGTAAGGAGCAGGATAC
TCAGGAGATGTCTCTCCGTCACAATCTCCGTGGGTTTCCA
GGAGTACTGAGGGGAATACCAGCAGTTATCACAGTGAAGC
AACACTCACTGTTTGGCTTCTTATATTGTGTTCTCACAGG
CAAGGCCTTTGTTCTAGCAACAAAAGACAAAGCTATAGAT
GGTAAATATTAACTGAACCAGGATATGGTTAAAAAACTAA
TTTGTTTACTTTTTCATCTACTGTTTTCATTATTGAATCT
TTTCTTTCTCTTTTAATTGTTGTATTTCCTACTGCACAGC
CCTTCCCCTTCAAAGAAAGGCCCTATGTTCTCCTGAAGGA
CATTTTATTACCGTACGTGCGTAAGGAAATTATGGCAGTC
TATGTTAGGACTATAAGATAAGCATACTTGTGGACTGGCT
GGAGGAATCAATTTCCAACACGTGTTTAGGGGCTTGGGTA
TTATCAGTAGACTAAGGACAATTAACTGATTTAGATGGTT
GTGGAGTTCAACATAGTTGTGAGATGGAGACCTCTTGGCT
CGTGACAGAATGGAGATCTAGCTCTTGAGCTCTTGATGAT
GTAGTTGCCCAGTTCTCAATACAGGAGTTCCTGGTTGTTG
GGAGTTAATGTGGTGCTCTTCACCTAGAATTGGGCCATAA
CCTAGGAAATCAGGGACTCAAATAAGTTGTCTGTGAAGTT
TGGGGATAAAAATACAGGCATTAAAATGAAGACTGAAATT
TAACTACTTGGTATTATCCTAGAAATATAAAAAATTTCTT
TGAGGATTTTGATTTTTGTTTCTGGCATTTAGAGCCTACA
AAATTTTGTTTAATAATATTCATGCTTAGTTTTCAAGTGC
TTAATTTACAAGGGTTTAGTTAAGTGTTAACATCTTGATG
TACTATAAAATATTTTTTAGATTAAGATATTTTTGACAAT
CAATATGGAAAAATTTTAGAAATAGAATACATACATAAAC
TTAAAATAAGATTGAATATTTATAGATACAGACATATGTA
CTAAAATATAAACATGCAAAGGAATAATCTATATACACTC
AATATAGTAGTTACCTCTGAGAAAGGAGGAAGTAAGGAAG
GGGAAAGGATGGAGGTGAATTTCTGACTATAACTATAAAT
ATAACTACTTATAAAAAAAGAGGTAAGAAACAATTATGAC
AATTATGGCATGGTGAATACATAATATCTAATATATAGTT
TTATAAGTTTTCTCTACTTTTTGAAAATTCAAAATTTTTA
TAGTTGTTATTTTTAATTTTAATTTTAATCATCACATGGA
TTTCCTAAGTGATCATTTTTATGCTCCTCATTAACTCTTT
TCTTTAAAACATAATTTTTTTTGTCCGTGACACAGCCCTC
AGGAGGTCCTGAGAAGATGTGCCCCCTTCATTAATTTATA
TTTCAACATGAATATTCTTTATGATCTATAGCCTTAACCA
ATGACCTATTATGGACATATATGAAACAAATGTACGAAAA
AGAATAAAAACCACGTAAAGTGGTATAACAGTCAAAACCA
CCTTGCTGTGGCTAACTCTTCAAGAGGCTTAGTCATGAGC
TGGCACTTCTGATCTCCACTAACAGATTTGCTCAACTGAT
ATGCACTTGGATGTCTTTAGTAGGTTCCATATTAAAGGAA
CAAGGTCAAGAAACGGAAGCCCTTATCTGTCTCTTCCATT
TCGAAGCCCACCGTGATCTTACGTAGGGAATTATGTCAGT
TTTCTGAGAGGATAGTAGTCCTTCATATTCACTTTTTCCC
AAGATCTGGAAACACAGATATAAGTATTAGAGAGGCTGTA
CCCTCATGAAGACATAGAGTCTGTTTCCTTGTCTAACATG
TTAGGCTTTCTCAGAGGAAAACAGGAAATGAGAAGTTACA
GGAAGTGATGCAGTCACAACCCCTGAAACAAGTGCTCAAG
GAAGAAAAAGCATTTCTATTCATTTATATTTAAAATTGAA
TCCTATTTGCTGGTACAAAGACTTTGTCCTTCAAAGACAA
GTGTAGGAATCCAGGTGGTAGGTGTCTCTCCTTTGCTAGG
ACTTTTGCAGTCCCCAAGAGTCCTTCCAGCTCTCCATGTT
TACTTGGGAAGAATGGTACAGTCAAGTAGTTGCTGAGTTC
AGTTAGGTGGAAGCCCCCAACTTAGAAAAAGAGTGGCAGA
AATAGACTAAAGGGTTCTTTATGGGAAGAGAGAGTTAGGA
TGGGAAGAGTGAGGGGTGGTAGAAAATGGGAGAAATGATT
TTTCAAAAACCAGAAACCCCTAGGGCCAGAGAAAGGAGAG
ATGGTTTACCTGCACAAAGGGAACACCATCACCCCGACTT
TATGAGAATGAGAAAAGGTCCAAGGCCTATTTGCCAGAAG
GAGAGATGATGCTGCAGAGGTAAGAGCCTTGGCTAGGCAC
TTTGTAACTGTGTGAACTTCAGGAAGTTGTATACTTCCAG
GAGCCTCAGTTTCTTCATTTGTAAATGGGACTTTTTAAAA
AGAAAGCTACCTCATGAAGTTTTATAAATGTTGAATGAGA
TTAATTATGACATTAGATATTTAAAATGTTTTAAAATATT
AGTAGTTTTAAAAGCTTTAATATTTCTATACTATCTGCTC
AGAAATGAACTACTCTTTTCCACGTGGTATGCTTCCCAAA
ACAGTGACTATTTCTGGCTTTCCTTCAAAAGGGAACTCTG
ACCAGTGCACAAACTCTTCTAGGAAACAGTAACATAAAAA
ATAATCAAAATGTTCTGAAAATACCACTCATGATGATCTG
CTTTGAAGATAAGGAAAGAAGAGCTGATTTCATCTTTATG
TGGAAAATATTCATCAGAATCTTGTTATAAGTGGTCTTAG
GAAAACTGGATCTCCATATGCAGAAGAACGAAACTGGGCC
CTTATCTTATGTCATGTACAAAAATCAACTCAAAATGGAC
TACAGTGATGATGAGCATTTTTTCATGTGTCTGTTGGCTA
TATGAATGTCTTCTTTTGAGAAGTGTCTGTTCATATCCTT
TGCCCACTTTTGATGGGGTTGTCTGTTTTTTCTTGTAAAT
TTGATTGAGTTCTTTGTAGGTTCTGGATATTAGCCCTTTG
TCAGTTGAGCAGATTGCAAAATTTTCTCCCATTCTGTAGG
TTGCCTGTTCACTATGGTGGTAGTTTCTTTTGCTGTGCAG
AAGCTCTTTAGTTTAATTAGATCCCATTTGTCAATTTTGG
CTTTTGTTGTCATTGCTTTTGGTGTTTTAGACATGAAGTC
CTTGCCCATGCCTATGTCCTGAATGGTATTACCTAGGTTT
TCTTCTAGGGTTTTTATGGTTTCAGGTCTAATGTTTAAGT
CTCTAATCCATCTTGAATTAATTTTCATATAAGGATTAAG
GAAAGGATCCAGTTTCAGCTTTCTACTTATGGCTAGCCAA
TTTTCCCAGCACCATTTATTAAATAGGAATCCTTTCCCCA
TTTCTTGTTTTTGTCAGGTTTGTCAAAGATCAGATGGCTA
TAGATGTGTGGTATTATTTCTGAGGATGCTGTTCTGTTCC
ATTGGTCTATAGCTCTGTTTTGGTACCAGTACCATGCTGT
TTTGGTTACTGTAGCCTTGTAGTATAGTTTGAAGTCAGGT
AACGTGATGCCTCCAGCTTTGTTCTTTTGGCTTAGGATTG
TCTTGGCAATGTGGGCTCTTTTTTGGTTCCATATGAACTT
TAAAGCAGTTTTTTCCAATTCTGTGAATAAAGTCATTGGT
AGCTTAATGGGGATGACATTGAATCTATAAATAACCTTGG
GCAGTATGGCCATTTTCATAATGTTGATTCTTCCTATCCA
TGAGCATGGTATGTTCTTCCATTTGTTAGGACTTTTGCAG
TCCCCAAGAGTCCTTCCAGCTCTCCATGTTTACTTGGGAA
GAATGGTACAGTCAAGTAGTTGCTGAGTTCAGTTAGTGGA
AGCCCCAACTTAGAAAAAGAGTGGCAGAAATAGACTAAAG
GGTTCTTTATGGGAAGAGAGAGTTAGGATGGGAAGAGTGA
GGGGTGGTAGAAAATGGGAGAAATGATTTTCAAAACCAGA
AACCCTAGGGCCAGAGAAAGGAGAGATGGTTTACCTGCAC
AAAGGGAACACCATCACCCCGACTTTATGAGAATGAGAAA
AGGTCCAAGGCCTATTTGCCAGAAGGAGAGATGATGCTGC
AGAGGTAAGAGCCTTGGCTAGGCACTTTGTAACTGTGTGA
ACTTCAGGAAGTTGTATACTTCCAGGAGCCTCAGTTTCTT
CATTTGTAAAATGGGACTTTTTTTTTAAAAAAAGAAAGCT
ACCTCATGAAGTTTTATAAATGTTGAATGAGATTAATTAT
GACATTAGATATTTAAAATGTTTTAAAATATTAGTAGTTT
TAAAAGCTTTAATATTTCTATACTATCTGCTCAGAAATGA
ACTACTCTTTTTCCACGTGGTATGCTTCCCAAAACAGTGA
CTATTTCTGGCTTTCCTTCAAAAGGGAACTCTGACCAGTG
CACAAACTCTTCTAGGGAAACAGTAACATAAAAAAATAAT
CAAAATGTTCTGAAAATACCACTCATGATGATCTGCTTTC
GGAAGATAAGGAAAGAAGAGCTGATTTCATCTTTATGTGG
AAAATATTCATCAGAATCTTGTTATAAGTGGTCTTAGGAA
AACTGGATCTCCATATGCAGAAGAACGAAACTGGGCCCTT
ATCTTATGTCATGTACAAAAATCAACTCAAAATGGACTAC
AGTGATGATGAGCATTTTTTCATGTGTCTGTTGGCTATAT
GAATGTCTTCTTTTGAGAAGTGTCTGTTCATATCCTTTGC
CCACTTTTTGATGGGGTTGTCTGTTTTTTTCTTGTAAATT
TGATTGGGTTCTTTGTAGGTTCTGGATATTAGCCCTTTGT
CAGTTGAGCAGATTGCAAAAATTTTCTCCCATTCTGTAGG
TTGCCTGTTCACTATGGTGGTAGTTTCTTTTGCTGTGCAG
AAGCTCTTTAGTTTAATTAGATCACATTTGTCAATTTTGG
CTTTTGTTGTCATTGCTTTTGGTGTTTTAGACATGAAGTC
CTTGCCCATGCCTATGTCCTAAATGGTATTACCTAGGTTT
TCTTCTAGGGTTTTTATGGTTTCAGGTCTAATGTTTAAGT
CTCTAATCCATCTTGAATTAATTTTCATATAAGGATTAAG
GAAAGGATCCAGTTTCAGCTTTCTACTTACGGCTAGCCAA
TTTTCCCAGCACCATTTATTAAATAGGGAATCCTTTCCCC
ATTTCTTGTTTTTGTCAGATTTGTCAAAGATCAGATGGCT
ATAGATGTGTGGTATTATTTCTGAGGATGCTGTTCTGTTC
CATTGGTCTATAGCTCTGTTTTGGTACCAGTACCATGCTG
TTTTGGTTACTGTAGCCTTGTAGTATAGTTTGAAGTCAGG
TAACGTGATGCCTCCAGCTTTGTTCTTTTGGCTTAGGATT
GTCTTGGCAATGTGGGCTCTTTTTGGTTCCATATGAACTT
TAAAGCAGTTTTTCCAATTCTGTGAATAAAATCATTGGTA
GCTTAATGGGGATGACATTGAATCTATAAATAACCTTGGG
CAGTATGGCCATTTTCATAATGTTGATTCTTCCTATCCAT
GAGCATGGCATGTTCTTCCATTTGTTTGTGTCCTCTTTGA
TTTCACTGAGCAGCAGTTTGTAGTTCTCCTTGAAGAGGTC
CTTTACATCCCTTGTGAGTTGGATTCCTACGTATTTTACT
CTCTTTGAAACTATTGTGAATGGGAGTTCATTCATGATTT
GGCTCTCTGTTTGTCTGTTACTGGTATATAAGAATGCTTG
TGATTTTTACACATTAATTTTGTATCCTGAGACTTTGCTG
AAATTGCTTATCAGCTTAAGGAGATTTTGGGCTGAGATGA
TGGGGTTTTCTAAATATACAATCATGTCATCTGCAAACAG
GGACAATTTGACTTCTTCTTTTCCTAACTGAATACCCTTT
ATTTCTTTCACTTTCCTGATTGCCCTAGCCAGAACTTCCA
ACACTATGTTGAATAGGAGTGGTGAGAGGGCATCCCTTCC
AGTTTTTTGCCCATTCAGTATGATATTGGCTGTGAGTTTG
TCATAAATAGCTCTTATTATTTTGAGATATGTTCCATCAA
TACCGAATTTATTGGGAATTTTTAGCAAGAAGGGTTGTTG
AATTTTGTCAAAGGCCTTTTCTGCATCTATTGAGATAATC
ATGTGGTTTTTGTCTTTGGTTCTGTTTATATGCTGTTTTA
TGTTTATTGATTTGCATATGTTGGACCAGCCTTGCATCCC
AGGGATGAAGCCCACTTGATCATGGTGGATAAGCTCTTTG
ATGTGCTGCTGGATTCAGTTTGCTAGTATTTTATTGAGGA
TTTTTGCATCGATGTTCATCAGGGATATTGGTCTAAAATT
CTCTTTTTTTGTTTTGTCTCTGTCAGGCTTTGGTATCACA
CCTGTTAGAATGGCAATAATTAAAAAATCAGGAAACAACA
GCTGCGGGAGAGGATGTGGAGAAACAGGAACACTTTTACG
CTGTTGGTGGGACTGTAAACTAGTTCAACCATTGTGGAAA
ACAGTGTGTTGATTCCTCAAGGATCTAGAACTAGAAATAC
CATTTGACCCAGCCATTCCATTACTGGGGATATACCCAAA
GGATTGTAAGTCATGCTGCTATAAAGACACATGCACACGT
ATGTTTATTGCATCACTATTCACAATAGCAAAGACTTGTA
ATCAACCCAAATGTCCATCAGTGACAGACTGGATTAAGAA
AATGTGGCACATATACACCATGGAATACTATATGACCATA
AAAAGGATGAGCTTGTGTCCTTTGTAGGGACATGGATGCA
GCTGAAACCATCATTCTCAGCAAACTATTGCAAGAACAGA
AAACCAAATACCGCATGTTCTCACTCATAGGTGGAATTGA
ACAATGAGATCACTTGGACACAGGAAGGGTAACATCACAC
ACAGAGTCCTATTGTGGGAGGGTAGACGGGAAGGATAGCA
TTAGAGATATACCTAATGTAAATGACGAGTTAATGGGTGC
AGCACACCAACATGGTACATGCATACATATGTAACAAAAC
TGCATGTTGTACATGTACCCTAGAACTTTTTTTTTTTTTT
TGAGAGGGAGTCTCGCTGTGTTGCCCAGGCTGGAGTGCGG
TGGCCAGATCTCAGCTCACTGCAAGCTCTGCCTCCCGGGT
TCATGCCATTCTCCTGCCTCAGCCTTCCGAGTAGCTGGGA
CTACAGGCGCCCGCCACCTCGCCCGGCTAGGTTTTGTATT
TTTAGTAGAGACGGGTTTCACCATGTTAGCCAGGATGGTC
TTGATCTCCTGACCTCGTGATCCGCCGTCTCGGCCTCCCA
AAGTGCTGGGATTACAGGCTTGAGCCACCGCCCGCCATAC
CCTAGAACTTAAAGCATAATAAAAAAAAGAAAATACTAAT
AAATGATTTTCAGGAAAAAAAAATAGACTAAAGTCCTAAA
TGTAAGACTTGACACCATAAAATTCCTCAAGAAAACACAG
GGGAAAGCTCCTTGATATTGACTTTGGCTATTGATCCTTG
ATATTGATTTTGAATATCACACTAAAAGCACAGGCAACAA
AAGCGAAAATAAACAGGTGGGACTACTGCAAACCAAAACA
GCTTCTGCACAGCAAAGGAAACAATCAAAACAATCGAAAG
GCAGCCTATGAATTGGGAGAAAATATCTGTGAACCATATA
TCTGATAAGGTCTAATATTCAAAACATATAAGGGACTCAC
ACTACTCACTAGCCAAAATACTACTAATAATAATAATCAA
ATTTTGAAATGGGCAGAGACCTGAATAGATATTGCTCCAA
AGAAGACATAAAAATGGCCTGCAAGTATATGAAGAGGTGC
TTGATATTATTAATCATTGAGGAAATGGGAATAAAATCCA
CTTTTTTGTTTTGTCTCTGTCAGGCTTTGGTATCACACCT
GTTAGAATGGCAATAATTAAAAATCAGGAAACAACAGCTG
CGGAGAGGATGTGGAGAAACAGGAACACTTTTACGCTGTT
GGTGGGACTGTAAACTAGTTCAACCATTGTGGAAAACAGT
GTGTTGATTCCTCAAGGATCTAGAACTAGAAATACCATTT
GACCCAGCCATTCCATTACTGGGGATATACCCAAAGGATT
GTAAGTCATGCTGCTATAAAGACACATGCACACGTATGTT
TATTGCATCACTATTCACAATAGCAAAGACTTGTAATCAA
CCCAAATGTCCATCAGTGACAGACTGGATTAAGAAAATGT
GGCACATATACACCATGGAATACTATATGACCATAAAAAA
GGATGAGCTTGTGTCCTTTGTAGGGACATGGATGCAGCTG
GAAACCATCATTCTCAGCAAACTATTGCAAGAACAGAAAA
CCAAATACCGCATGTTCTCACTCATAGGTGGGAATTGAAC
AATGAGATCACTTGGACACAGGAAGGGTAACATCACACAC
AGAGTCCTATTGTGGGGAGGGGGTAGACGGGAAGGATAGC
ATTAGGAGATATACCTAATGTAAATGACGAGTTAATGGGT
GCAGCACACCAACATGGTACATGCATACATATGTAACAAA
ACTGCATGTTGTGTACATGTACCCTAGAACTTTTTTTTTT
TTTTGAGAGGGAGTCTCGCTGTGTTGCCCAGGCTGGAGTG
CGGTGGCCAGATCTCAGCTCACTGCAAGCTCTGCCTCCCG
GGTTCATGCCATTCTCCTGCCTCAGCCTTCCGAGTAGCTG
GGACTACAGGCGCCCGCCACCTCGCCCGGCTAGGTTTTTG
TATTTTTTAGTAGAGACGGGGTTTCACCATGTTAGCCAGG
ATGGTCTTGATCTCCTGACCTCGTGATCTGCCCGTCTCGG
CCTCCCAAAGTGCTGGGATTACAGGCTTGAGCCACCGCGC
CCGGCCATACCCTAGAACTTAAAGCATAATAAAAAAAAGA
AAATACTAATAAATGATTTTCAGGAAAAAAAAAATAGACT
AAAGTCCTAAATGTAAGACTTGACACCATAAAATTCCTCG
AAGAAAACACAGGGGGAAAGCTCCTTGATATTGACTTTGG
CTATTGATCCTTGATATTGATTTTTGAATATCACACTAAA
AGCACAGGCAACAAAAGCGAAAATAAACAGGTGGGACTAC
TGCAAACCAAAACAGCTTCTGCACAGCAAAGGAAACAATC
AAAACAATCGAAAGGCAGCCTATGAATTGGGAGAAAATAT
CTGTGAACCATATATCTGATAAGGTCTAATATTCAAAACA
TATAAGGGACTCACACTACTCACTAGCCAAAAATACTACT
AATAATAATAATCAAATTTTGAAATGGGCAGAGACCTGAA
TAGATATTGCTCCAAAGAAGACATAAAAATGGCCTGCAAG
TATATGAAGAGGTGCTTGATATTATTAATCATTGAGGAAA
TGGGAATAAAATCCACAATGAGATGTCACTTCACATCTGT
TATGATGGCTACTACCAAAAAATGAAAGATATGGAGGTGA
GGATTTGGAGAAAGGGAGACTCTTGTACACTATTTGTGGA
ACTATAATTTGGACATACATTATGCAAAAAAGTATGCCAG
TTCCTCAAAAAATAAAAATTGAACTACCATATAATTCAGC
AATCCCTTTCTGGGTATTAGGAGAAATGAAATCAATACCT
CAAGGAGATATCTGCACTTCCATGTTTATTACAACATAAT
TCACAATAACCCAGATAGGAAAATAGTCTAAGTATCTGTT
GATGGATGAATAAAGATATTGTAATATACACACACACATA
CACACACAAAATAGAATATTACTCAGCCTTAAAAAAAGAT
ACTGCCACTTGTGGCAACATGAATCAAGCTAGAGGACATT
ATGCTAAGTGAAATTAGCCAGATGCAGAAAGAAAAATACT
ATGCAATCTCACTTACATATGGCATATTTTTAAGTCAAAT
ACAAAGAAACAGAGTAAAGCAGTAGTTAGTTACTAGGGAA
AGAGAGAGGGAGAAAATGAGGAGATGTAAGTCAAAGAGTA
CAAACGTGCCATTACGTAAGATAAATAAGTCTAGCGATTT
AATGTACAGCAGGAGGACTATAGTTAATAATATTAAACTT
TATATTGAAAATTTGCTAAGAGAGTAGATTTTAGGCGCTG
TTACCACACACACACACATACACACGTGCACACGCACGTG
GAAAAGAGGTAACTATGGGAGGTGATGGTATGTTTAGTTG
TGTACATGTAGTAATCATTTCACCATGTATATGTATATCA
AAATATCTTTTTATATACCCTAAATCTGTACAATAAAAAA
TGAGTGGGGTGAGTGGAGGAACAACTTTTCAAAGCAGAGA
GGAAAATACCATGCCCTTTCTATATTACTTGTATTTTATT
TCCAGCCCTGCCACTGACTCACTGTGTGACCTTGAGTCAG
TCATTTCATCTCCATGTGTTAATTTTCTCCTTTGTAAAGT
GGGATAATGAATATAACTTTCTGTTCTCTCTAAAACAACT
CTTGCTATGATTATCTCGTTTTAGGGAAAGGAGAAAAAAA
TCTCACTAAGTATGCTTCATTTGAAAGGGAACACATTGGT
TTAGCAAATCATAGATGAATGTGTACTTCCAGTCACAACT
GGCTGGAAGAAAGTTGTATTCCTTCCATTCCTACTAAATG
AAATTAAGTGGATGAGCGCAAAATGATTACACACCCACCT
CTACCTTAAAAGGGGGTAAGTCCATGAGATTGAGCCTCAG
CGTCTGAGATGACAGCTTCAAGTACATTGAACAAACAGGG
ATTTGACCCCTTTCTTATGAACAGATAACCAGGGATTGGA
GAGGATATGACACAAAAAGTAATATTTACACCTATTAATT
CAAGTTTTCTATTTCTTACCCGAAGAGGAGTGATAGAGAC
TCAGGAAAACCAAATCATAGACCAACAGAAATAATCAATA
TATTTATCATTAGCCACATCCAACTCCACCGGAAGAATGT
TTTGAGTATAAGGGTGAAATGCCCAGGGACTAGGTATGAA
AGGAAAAAAAGAACAGATAGGGCGTCACAACCTTTGCTCA
TTACACTCAATAAACTAACCTTTTTTATGTCCCTGGAATT
GAGTTGACAGAACCAAAAAAGTAAGTTAGGAAAAAGAATT
TACCATGTAAGATCTTTCATTGCAATATCATATGTAAATA
ACACATATTTACAAGCCCTATATGTAATAAGCCCTATATG
GAGGTAGTCAGATATTAACATATGATCAATATGAATTTTA
CAGTATTTCTCCTGAATCTAGAGAAATCTTACATATCAAC
CTCACCTATGGTTAAAGCCCCTTGTTCTACAGTACTTGGA
TCAAGACAATAAGGTCTTTCTATATCCGTGTAAAACTGAA
GCCTACAATCTGTCTATTGGCTATGGAGAGGGCATTGTCA
AGCCATCCTATGACTCTCTTGTTTCAATCCATGTGCACCA
GCTGGAGGCACTGTAGAACTCCTAGGCAGAAGAGAAGCCC
CAGGAGAGAAAGGGATACTCAACTGAACAGAAAATAAAGA
TCACCCTGAGGCAGAAGCCCATTCATCTGGGGGCAAGTTT
GGTAGAGGTAGTCCTTTAATGGAGAGATTTGGGATTAGTC
CCGTAGAATTACGTGCTCTTGTCAAAGGAGATATGCACCA
CCTATTGTGATGACATCTTCCTAAATTAGTAAGCTTTGTT
TTATTCTTTTTTTTTTTTTGAGACGGAGTCTTGATCTGTC
GCCCAGGCTGGAGTGCAGTGGCCGGATCTCAGCTCACTGC
AAGCTCCGCCTCCCAGGTTCACGCCATTCTCCTGCCTCAG
CCTCCAGTAGCTGGGACTACAGGCGCCCGCCACCTCGCCC
GGCTAGTTTTTTGTATTTTTTTAGTAGAGACAGGGTTTCA
CCGTGTTGGCCAGGATGGTCTCGATCTCCTGACCTCGTGA
TCCGCCCGTCTCGGCCTCCCAAAGTGCTGGGATTACAGGC
TTGAGCCACCGCACCCGGCCTCTTTTATTCTTATAACCTT
TTCTTTTGACATAATATTGGATTTACAGAAAAGTGGCAGG
AATAATACAAAAAAACTTTCCAGATACTTAATTTTAATTG
TGATAAAATATACGTAATATAAAATGTATCATTTTAACAA
TTTCTAAGTGTACATCGGTGATGTTAAGTACATTCATAGT
GTTGTGTAATGATCACTATTTCCATAACATTTTCATAATC
TCAAACAGAAAGCGTGTACCTACTAAACAGTAACTCTCCA
TTTCTTCTTGGCTGCCAATCCTTGGCAAGCAGTAACCTAC
TTTCTGTCTCTATGGATTTGCCTACTCTGAACATTTCGTT
TAAATGAATCATAAAATATTTGTCTTTTTGTGACTGGTTT
ACTTCACATAGCGTAATGTTTTTAGAGTTCATCCATGTTG
CAGCATGTACCAGAATTTTATTTCCTTTTAAGGTAGAATA
ATATTCCATTGTGTGTATGTAGCACATTTTATTTATTTGT
TCATCTTTTGATGGACATTTGGGTTGTTTCCACCTTTCGG
CTTCTGTGAATATGCTACGAACATTGGTGTACAAGTGTCT
GTTTGACTCTCTGTTCTCAATTCTTTTGGGTATATACCCA
GGAGTAGCATTGATGAATTATATGCTAATTCTGTGTTTAA
CTGTTTGAAGAACCACCAGACTGTTTTTCACAGTTGCTGT
ATCATTTTACATTCCCATCAGTTACACATAAGGGTTCTCA
TTTCTCTACTACCTCCCCAACGCTTACTATTTTCTATTGT
TTCTGTTGCTATTAATATAATAATGATCCTAATGCCAAAG
AAGTGGTATCTCATTGTGGTTTTGATTTGTATTTCCGTGA
TGGCTGGCGATGCTGCACATCATGTCATGTGCTTGTATTG
GCTATTTGTGTATTTTCATTGGAGAAATACATATTTGAGT
TATTTGCTCACATTTTCACTGTTGGAAATTTTTTGCTTTT
TAAAAAAGTTAGTTGTAGGAGTTCTTTACATATTCTGTAT
ATTAATCTCTTATCAGATATTGAGAGGTATGATATGCAAA
TATTTCCCCCCATTCTGAAGGTTGTCTTTTCACTCTCTTG
TTAGTGTCCTTTGATGCACAAAAGTATTTAATCTTGATGA
ATTCCAATTTATCTGTTTTCTTTTCCGTTACCTGTACTTT
TGGTGCACGTCTATGAAATCATTGCCTAATCCAATGTTAT
AAAGATTTACTTCATATTTTTCTAAGAATTGTATAGTTTT
AGCTCTTACACTTGGGTCTTCCATCTATTCTAATTTTGTA
TATGATGTCGAATTTCATTATTTTTCATGTATCTCTGGTA
TTTCCAGTACAATTTATTGAAAGCACTGTCTTTTCTCCAT
TGTTTAGGGACCTTTGTTGAAAATCAATTAATTAAGAAGA
TTGTTCACTAAACAAGGCCTTTAAAAGCAAGGCCAGCATG
TGGAGGGAGTTTGTACTAATGTTAAGTTCTATTCCAACTG
AGCCAATTTTTAAATTTACTTTTTAAAAATTAATCAGTGT
CAAAGTTGTATACAGAATAGCTTTCTGTAAGTACAATGGG
GCATCTGGGTGCCCTGGGTTAGACCAGTTAAGAAGATGAC
TTATTTCTATTGTAGTTAAATGTATGCATCTGGCTGAGCC
TTAGATGAACTTTTAGACTTAAGGTTCTGGTTAGGCTCAG
AGATGGATGTAATGAGAAGCTAATAAAACTTCTCTCTCAT
TGGCACAGACTGCTTATACAAAATCATCTTTTCTCATTCT
AACTAAATATTCATGTATTCAAAATCTGAATCCAACCTTT
GTAAGTACCTGTACAGAGAACTGAAGTCAAATTCTGGTCT
GCCTATTTTACTTGATGAGAAAAAAATCCCTATTTTAGGA
TTTTATCTTAGGCTCTTGTCTCAGAATTTTATGATGTGAT
ATATTAAAAAAAAACCATAATATCACAAAAACAATGCCAT
TTAAAAAAATTTCTTTCTTCAATCACTTGTCCCTCCTCTT
TGGAGCAAATTATCTTTTCCATAACAAAATGGCTATTTAG
GCCACTGTGTTATAATGTTGAGCTCCCCCTTCCTCTCCCT
CCTGCACACCCCAGGTCCTTGTTTATAGAGTGATAAATAT
GCAAAGAGATGTTAAGCTTCTCTGCATAAAAATTAACCTG
GATTTTGGTGGTCCTCTGAAAGCAGAGACAATAAGAGAGG
AAGAGGTGCAGGAAGAGGTTGAGTAACATGACACAGATAA
CAACCTATGGAGAAACATGGTACGATGAGAGATTGTGATG
AGTGGTGATGGTTAAAGAATTTTAAGAATTATCAGATATT
AATATAGAAACAGTTTGCAGTGTGGTGCTGTAATGTAACC
TTCCTTTATCTTTTCCTCCTACAAATTCTGCTGTTAAAAA
CAAGTATCTGGCGGGCACGGTGGCTCACACCTGTAATCCC
AGCACTTGGGAGGCCGAGGTTGGTGGATCACGAGGTTAGA
GATCGAGACCATCCTGGCTAACATGGTGAAACCCTGTCTC
TACTAAAATACAAAAATTAGCTGGGCATGGTGGCAGGCGC
CTGTAGTCCCAGCTACTCGGGAGGCTGAGGCAGGAGCATG
GCGTGAGGTAAGCTAAGATCGCTCTACTGCACTCCGGCCT
CGGTGACAGAGCAAGGGACTGCATCTCAAAAAAAAAAAAA
AAAAAGGAAGTCTCTGCTGGACTGTTGCCTTGTGGCAAAT
GAGGAAAATAGGCTGAGTTCCTCTTCTGTGTTGCAGTGGG
ATTACAAAAACACAATAGCCACAGGAAGTAAGGTGAAGGG
AGGTGAAGTGAAATCAAGAAATCAGAACTAGAAGCAAGCA
CACAAATAAAACTTCTAGTGAATTTTTGAAAATTATAAGA
GGATTTTTTACATCTCATCAGACATAGATTAGTAGATCTG
AACCAATTTTAAGGAATTATATGTGTATGTCAAAGGACAG
GTTGATTTCAACTGACATCTGTGATGACTATGCATGTGAA
AGAATAAGCATACATTTAACAACCAGCATATAGTTTAGTA
AATGTTAAGATTACCTTCCCTGGGGTACTGGAGGGGATAT
CAATGAGCACTGGGGAGAGGAAATGGACTTCCTCTTTGGA
AAGACATAAAGTAGCCACAGCATGGAAAAACAGAATGAGC
AGTAGAAGGAGTACTATGGTAAAAGCTAGGAGACTTTGGT
TCAAGTGACAGCTCTTCCATTAATACAAAGTGACTCTGAG
AAGCTTATGTTTTACATTCTTTACACGCAAAATGTTCAAA
CCACTATCTCTCAAATGTTGGCCAGACTTTTAAAACTGAG
CCCTTCCATTTATCTTTCTTACAGTACATCCATTTTTGTT
TTATTTTGCTTTCAGTAGGTGGTCTATTATTTCTGTCATC
AGTAAGTGCTTTTGATCATAGCCATGGCTTACTGACTATA
TATAATACACTCTTTTTTTGGCATTCACAAAGTATTGACT
TTTTCTTCCCCCAAAAAATTATCTTTGATTACCCTGAATA
TGATTTTTCCCCTGTCCGGATACAATGCTAATTCTTCAGG
GTCTTTCTGATTCTTCATCTCAATTAAGTCCTAAGCAGAG
AAACCTGTTGCCACTAACTTCCATTGACAGAGAAGCATAC
CGGACTTTGAAGATAACTATGCAAAGAGATGTTAAGCTTC
TCTGCATAAAATTAACCTGGATTTTGGTGGTCCTCTGAAA
GCAGAGACAATAAGAGAGGAAGAGGTGCAGGAAGAGGTTG
AGTAACATGACACAGATAACAACCTATGGAGAAACATGGT
ACGATGAGAGATTGTGATGAGTGGTGATGGTTAAAGAATT
TTAAGAATTATCAGATATTAATATAGAAACAGTTTGCAGT
GTGGTGCTGTAATGTAACCTTCCTTTATCTTTTCCTCCTA
CAAATTCTGCTGTTAAAAACAAGTATCTGGCCGGGCACGG
TGGCTCACACCTGTAATCCCAGCACTTCGGGAGGCCGAGG
TTGGTGGATCACGAGGTTAGGAGATCGAGACCATCCTGGC
TAACATGGTGAAACCCCTGTCTCTACTAAAAATACAAAAA
ATTAGCTGGGCATGGTGGCAGGCGCCTGTAGTCCCAGCTA
CTCGGGAGGCTGAGGCAGGAGCATGGCGTGAGGTAAGCTA
AGATCGCTCTACTGCACTCCGGCCTCGGTGACAGAGCAAG
GGACTGCATCTCAAAAAAAAAAAAAAAAAAAAAAGGAAGT
CTCTGCTGGACTGTTGCCTTGTGGCAAATGAGGAAAATAG
GCTGAGTTCCTCTTCTGTGTTGCAGTGGGATTACAAAAAC
ACAATAGCCACAGGAAGTAAGGTGAAGGAGGTGAAGTGAA
ATCAAGAAATCAGAACTAGAAGCAAGCACACAAATAAAAC
TTCTAGTGAATTTTGAAAATTATAAGAGGATTTTTACATC
TCATCAGACATAGATTAGTAGATCTGAACCAATTTTAAGG
AATTATATGTGTATGTCAAAGGACAGGTTGATTTCAACTG
ACATCTGTGATGACTATGCATGTGAAAGAATAAGCATACA
TTTAACAACCAGCATATAGTTTAGTAAATGTTAAGATTAC
CTTCCTGGGGTACTGGAGGGATATCAATGAGCACTGGGAG
AGGAAATGGACTTCCTCTTTGGAAAGACATAAAGTAGCCA
CAGCATGGAAAAACAGAATGAGCAGTAGAAGGAGTACTAT
GGTAAAAGCTAGGAGACTTTGGTTCAAGTGACAGCTCTTC
CATTAATACAAAGTGACTCTGAGAAGCTTATGTTTTACAT
TCTTTACACGCAAAATGTTCAAACCACTATCTCTCAAATG
TTGGCCAGACTTTTAAAACTGAGCCCTTCCATTTATCTTT
CTTACAGTACATCCATTTTTGTTTTATTTTGCTTTCAGTA
GGTGGTCTATTATTTCTGTCATCAGTAAGTGCTTTTGATC
ATAGCCATGGCTTACTGACTATATATAATACACTCTTTTT
TTGGCATTCACAAAGTATTGACTTTTTTCTTCCCCCAAAA
AATTATCTTTGATTACCCTGAATATGATTTTTCCCCTGTC
CGGATACAATGCTAATTCTTCAGGGTCTTTCTGATTCTTC
ATCTCAATTAAGTCCTAAGCAGAGAAACCTGTTGCCACTA
ACTTCCATTGACAGAGAAGCATACCGGACTTTGAAGATAA
CTATGTCTCTCAAATATCCAAAACTCCTACTAAAATTTTT
TGTTTCAAAGCAGTTTATTAACTTCAGGGGTGGGAGGAGA
AAGTATTTAGTAAGGATCAGAGTTTATCCAAAATGAGGTT
GGTGTAGACTAGCAACCAAGTCATGAAAGGCTTCTTAGCA
GTATGATCAAAATTCACAGAAATTGCTGATTAAACACGCA
TTTTCTCATTCAGCTTTGCAGTTAAGATGAATTGGCTTCC
ATTGTATCAGGTAACTGTTTTATTTTACTGGGCATTCCCT
TTCATTTTTTATATTGACAAGAATTAGTTGTTAAGTGCTA
GTATGAAATATAGATAGTATGCTTATCAGATTCCTATCTT
GGGTTTATTACCTTTAGAAAAGGGTTCTGTTTATTACAGG
CATACCTTATTTTATTGTGATTCACTTTGCAGATATTGTG
CTTTTTACAAATTGAAGGTTTGTGGCAATTCATAAAACAA
GTTTTTGGTACCATTTTCCCAACAGTGTGTGCTCACTTCA
TGTCTCTGTTTCATGTTTTGGTAATTCTCATAGTATTTCA
GATGTTTTCATTATTATTATATTTGTTATGGTGGTCTGTG
ATCAATGATCTTTGGTGCTACTATTGTAATTGTTTCGGGG
CACCATGAACTGTATCCAGGTAAGACAGAAAACTTAATCA
ATGAATACTGTGTGTATTCCCCCCATCTCTCTCCTTCTCC
CCCAACCTACTTATTCCCTGAGACACAATAATATTGAAAT
TAGTCAATTAACCCCACAATTGCCTCTAAGAGTTCAAGTT
AAAACAATAATAGCACTTCTTTAACTTTAACTTAAAAGCT
GGAAATAATTAAGCTTAGTGAGGAAAGCATGTCAACAGCT
GAGACAGGTCAAAAGCTAGGTCTTCTGTGCCAAACAATTA
GCAATGTTGTGAATGCAAAGAAAAAGTTATTGAAGGAAAT
TAAAAGTGCTACTCTAGTGCACACACAAATGAAAATAAAG
CAAAGCAGCCTTATTGTTGATATGAAGAAACTTTTAGTGG
TCAACATAGGACATCAAACCAGCCATAGCATTCCCTTAAG
CCAAAATCTAATCCAGGACAAGACCCTAACTTTAATTCTG
TGAAGGCCAAGAGAGGTGAGAAAGCTACACTAGAAAGTCT
GAAGTCAGCGGAGGTTGGTTCATGAGCTTTTTGGTTTTAT
TTTTGTTTGTTTTTCAATCTGTGTCTATAACACACAAGTG
CAAGATGGAGCAGCAAGTACTGATATAGAAGCTGCAGCAA
GAGATCCAGAAAATCTAGCTAATTGAATAATTGAAGGTGG
CTACACTAACCAACAGATGTTCAATGTAGACGAACAACCT
TACATGGGAAGAAAATTTGATACAGGACTTTCATAGCTAG
AGATGAGATGTTAATGCCCAACTTCAAGGCTTTCAAAAAC
AGGCAGGCTCTCTTGTTAGAAGCTAATGCAACTGGTGATT
TTAAGTTGAAGCCAATGATCATTTTCCATTCTGAAAATTC
TAGAGCCTTTAGGAATTATGCTAAATCTACTCTGCCAGTG
CTCTATAAATGGATCAAAGCCTGACCAATAGTGCATCTGT
TTACACAATGGTTCACTAAATATTTTAAGCCCACTGTTGA
GATCTACTGCTCAGGAAAAAAAAAAGATGCCTATCAAATT
ATTACTGCTCCTTGACAATGAACCTGTTTACCCAAGATCT
CTGATGGAGTCATTTCAAAGAGATTAATGTTGTTTTCATG
CCTGCTAACACAACATTCATTCTGCAGCCAATGAATCAAT
GAATACTTTTTTACTTTCAAGTCCTATTACTTAAGAAAAA
CATTTTGTAAGGTTATAGCTGCCATAGCTACTGATTCCTC
TGATAGATCTGGGCAAATTAAATTGAAAATTTTCTGGAAA
GGATTCACCATTCTAAATGCCATTAAAAACACTTGTGATT
AGGAGGAGGAAGTCAAAATACCAGCATTAACAGCAGTTTG
AAAGTTTATTCCAGTCATCATAGATGACTTTGAAAGTTTC
AAGACCATCACTGCAGATGTGGTAGAAAAAGCAAGAGAAC
AAGAATTAGAAGTCAAGTCTAAAAATGTGACTGAACTGCT
GTAGTGTCCTGACTAAACTTTAATGAAAGAAGAGATGCTT
TTTATGGATGATCAAAGAAAGTAGTTTCTTGAGATGAAAA
CTACTCCTGGTGAAGATGCTGTGAACATTGTTGAAATGAC
AACACATGATTTAGAATAGTACATAAACTTAGGTTATAAA
GCAGTGGCAGGGTTTGAGAGGATGGACTCCAATTTAGAAA
AAAATTCTACTGTGGGTAAAATGCTATCAAACACCATCAT
ATGCTACAGAGAAATCTTTCATGAAAGAAAGGCAATCAAT
GAGACAAACTTTATTGTCTTATTTTAAGAAATTGCCACAG
CCAGCTCAGCTTTCAGGGACCACCACTCTAATCAGTCAGC
AGCCATCAACACTGAAACAAGACACTCCACTAACAAAAAG
ATAACAATCTACTGAAGGCTTAGATTATTGCTAGCACTTT
TTAGTGATAATGCATATTTTAATTAAGCTGTACACATTTC
CTAGACATAATGCACACCTAATAGAATACAGTATAATGTA
AACATAACTATTATACGCACTGAGAAACCAAAACAAAATG
TGGCTTACTTTGTTGTGATATGTGCCTTATTATAGTGGTC
TGGAACCAAGCCTGTAATCTCTCTGAGATATGCCTGTATT
TCCTCCTGGAAAAGTTGACATCTATTTAGTTTATGCTACC
TTGCAGAAGATAAAAATACAAATATTTTTGGGTCACTTAA
TGTATAGAAAATAATTTTGTGGTCTTCACCAGACAAAACC
TCTGGACTCTAAGTCAGAGCCAGAACTTAACAATAATTAC
TATAGTGGTTTGAATGGTGCTTATCTAAAAGATAGGGACA
CCTCAGAATGTGCCTTATTTGGAATAAGGGTCTTTACAGA
TACAATTAAGTGAAGGACCTGGAATAACATTTATCCTGAA
TTAAGGTGGGCTTTAAATCTAATGACTAGTGTCCTTCTAA
GAGACAGAAATGAAGACATACACAAACATGAGAAGAAGGC
CGTGTGAAGAGCAAGAGTTTATCAAGTTTTTCCACAGTAA
AGTTCCTCTTTTTCCTCTCTTTACATACTCTAGCGTTTGG
AAGGAAGTCATTATGCTTGGCCCACACTTCAGGAGTAGTG
AGTTACGTTCCATCTTTGGTGATAAATCTCTTCAGATATT
TGGTCAATTTTGTAATTGGGTTGTTTGTCTTCTTGTTGAG
CTTTAAGAATTTTTATGTAATTTGCATAAAATTCTTTATC
AGATATGAGCTTTGCAAATATTTTTTCCCAATATGTGGCT
GCCTGTTTTTCATTCTCTTAATCACATCTTTCAAATATCA
GAGTTTTTCTAACTTTAATTAATTCAAATTTATCAGTATT
TCTTCTCAAGAATCATGTGTTTGGTGCTGAATCTACAAAC
TCCTCACAAAACCCAAAGTCATGTAGATTTTCTCCTTTGT
TTCCTTTTAGAAGTTTTATAGTTTGGCGTTTTATATTTAC
ATTTAGGATCCACTTTGAATTTTGTTTTTAAGATGCAAGG
TCTTGGATTAGGCCCATTGTTTTGTATATGGACAGCCAAC
TGTTGTGGCATCATCATTAATTGAAAAGAGTATCCTTTAT
GCTTTGAATTGCCTTTACTCCTTTGTCAAAGTTCAGTTTC
CTACAAAATATCTTGCTGAAATCTTGATTGAAATTGAGAT
GAATCTATAGAGCAATCTGGGAAAAGTTAATATTTTTGCT
GATATTGAAAGATAACTTCTGTTTTGTCATTGGTGTATTG
CTATTAAACCAATTATTTACAAATTGGGGTTAATATCTAC
GATACTTTCATCTGTTTTCTTGTTGCATTTGTTTTTGTTT
CTTTTTTTCCTATTTTTCTGCTTTGTCTAGTTTTAATTGA
GCATGTTATCTCCTCTTAGCATAAAACAATTAGCATATCA
ATTGTTTCTTTTAAATAAACTTTTAGTGGCTGTCAATAGA
ATTTGAAATATAAATTTTTACTAACCTAAGTCCACTTGCA
AGTAACACAATAACACTTCATGTGTGGTATGGTACTTCAT
AGCTGAGTATTTCCAATTCCTCTTTCCTATATCTTATGAC
ATTGTTGTCATCTATTTCAGTAATATGCTATAATCAGTTA
ATACATTGTTACTATTATTCCTTTAAGCAGTCATTTTTAG
ATAATTTAGAATTAAGAAAAATAGAAGATTTTATTTTATG
TTCATTTGTTTGGTCTTTGATGTTCTTCCTCTTTTTAAAA
AAAACTTTTATTTTAAATTTAGGGGTACATGTGAAGGTTT
GTTACATAGATAAACACATGTCATGGGGAGTTTGTTTTAC
ACATTATTTCATCACCCAGGTGTTAATCCCAGTACCCAGT
CTTTCCTGCTTCTCTCCTCCTCCCAGCCTCCACCCTCAAG
TAGGCTCCGGTGTCTGTTGTTTCTTTCTTTGGTTCATAAA
TCCTTATCATTAAGCTCCCACTTATAAGTGAGAACATGCA
GTATTTGGTTTTCTGTTTCTGTGTTAGTTTGCTAAGGATA
GTAGTCTCCAACTCCATCCATGTTTCCTCAAAAAAAGAAA
AAAGAACATGATCTCATTCTTTTTATGGCTGCAGAGCATT
CCATGGTATATATGTACCACATTTTCTTTACCCAGTCTAT
CATTGCCTAGATTGTCTTCCAGGGTTTTTATAGTTTTGGG
TTTTACATTTATGTCCTTAATCCAGCTTGAGTTGATTTTT
GTATATGAAGGTTTTCAGCTTCAATTTTCTGTCTATGTCT
AGCTAGTTATCCCAGCACCACTTATTGAATAGGGAGTCTG
TTCCTCATTGTTTGTTTTCGTCAGTTTTGTCAAAGATCAG
ATGGTGGTAGATGTGTGACCTTATTTCTAGGCTCTCTATT
CTGTCCCATTTGTCTATGTGCCTGTTTTTGTACTGGTATC
ATGCTGTTTTTGTTACTTTAGCCTTGTAGTATAGTTTGAA
GTCAGGTAATGTGATGCCTCCAGCTCTGTTCTTTTTGCTT
AGGATTTCCTTGGCTATTTGTGCTCTTTTTTCATTCTATA
TGAATTTTTTAAAGTTTTTTTTCTACTTCTGTGAATAATG
TCATTGAGTTTGATAGGAATAGCATTGAATCTAGAAATTG
CTTTGGGCAGTATAGCCATTTTAATGATATTGATACTTCC
TATCCATGAGCATGGGATATTTTTCCATTTGTTTGCATCT
TCTCTGATTTCCTTGAGGAGTGTTTTATAATTCTCATTTT
AGAATCTTTTTTGCCCCTTGTTACCTGTATTCCTAGGTAT
TTTATTCTTTTTGTGGTAATTGTGAATGGCATTGCCTTTC
TGATATGGCTCTCAGGTTTTGTTTTGTTTTGTTTTGTTTT
GTTTTGTTTTGTTTTGTTTGAGAGCCTATACACTATTGCT
GATGTATAGGAATGCTAGTGACTTTTGTACATCGATTTTG
TATCCTGCAACTTTGTTGAAGTTGTTTATCAGCTGGAGGA
GCTTTTAGGCCAAGACTATGTGGTTTTCTTGATATAGAAT
CATGTCATCTGCAAACTCAGAGAGTCTGACTTCTTCTCTT
CCTTTTTGGATGGCCTTTATTTCTTTCTCTTGCCTGAATG
TTCTGGCTAGGACTTCCAATACTATGTTGAATAGAAGTAA
TGAGAGAGGGCATCTTTTTCTTGTGCCAGCTTTCAAGGGG
AATGCTTCCTGCTTTTGCCCATTCAGTATAATGTTGGCTG
TGGGTTTGTCATAGATGGCTCTTATTATTTTGAGGTATGT
TCCTTCAATATCTAGTTTATTGAGAGTTTTTAACATGAAG
GATGTTGAATTTTATCAAAGCCTTTTCTGCATCTATTGAG
ATAATCATGTGGTTTTTGTCTTTAGTTCTGTTTATGTGAT
GAATCACATTTATTGATTTACATATGTTGAACCAACCTTG
CATCCTGGATGAAGCCTACTTGATCATGGTGGATTAGCTT
TTTGATGTGCTGCTGGATTTGGTTTGCAAGTATTTTGTTG
AGAATTTTGCATCAATGTTCATCAAGGATATTGGCCTGAA
GTTTTCTTTTTGTTTTGTTTTGTTTTGTTTTGTTTTGTTT
TGTTTGAGAGCCTATACACTATTGCTGATGTATAGGAATG
CTAGTGATTTTTGTACATTGATTTTTGTATCCTGCAACTT
TGTTGAAGTTGTTTATCAGCTGGAGGAGCTTTTAGGCCAA
GACTATGTGGTTTTCTTGATATAGAATCATGTCATCTGCA
AACTCAGAGAGTCTGACTTCTTCTCTTCCTTTTTGGATGG
CCTTTATTTCTTTCTCTTGCCTGAATGTTCTGGCTAGGAC
TTCCAATACTATGTTGAATAGAAGTAATGAGAGAGGGCAT
CTTTTTCTTGTGCCAGCTTTCAAGGGGAATGCTTCTTGTT
TTTGCCCATTCAGTATAATGTTGGCTGTGGGTTTGTCATA
GATGGCTCTAATTATTTTGAGGAATGTTCCTTCAATATCT
AGTTTATTGAGAGTTTTTTAACATGAAATGATATTGAATT
TTATTGAAGGCCTTTTCTGCATCTATTGAGATAATCATGT
GTTTTTTTTCTTTCTTTCTGTTTATGTGATGAATTGCATT
TATTCATTTACATATGTTCAAGCAACCTTGCATCCCATGG
ATGATGCCTACTTGCTCGTGGTGGATTAGGTTTTTGATCT
GCTATTGGATTTGGTTTGCAAGTATTTTGTTGAGAATTTT
TGCACTGATGTTCATCAAGGATATTTGTTTGAAGTTTTCT
TTTTTGTTTTGTCTCTGCCAGGCTTTGGTATAAAGATAAT
GCTGGTCTTATAGAATGAGTTGGGAAGGAGTTCCTCATGC
TTGATTTTTTGGAATAGTTTCTGTAGGAATGATTCCAGCT
CTTCTTTGTACATCTGGTGGAATTCAGCTGTGAATCCACT
GAGGTCCTGGGCTTTTTTTGGTTGTCAGGCTATTTATTAC
TGATTCAGTTTTGGAAGTTGTTACTGGTATATTCAGGGAA
TGAATTTCTTCCTGGCTTAGTTTTAGGAGAGTGTATGTGT
CCAGGAATTTATCCATCACTTCTAGGTTTTCCAGCTTGTG
TGCATAGAGGTGCTTATAGTTTCTGATGGTTGTTTTTATT
TCCGTGGGGTCAGTGTAACATTCCCGTCATCATTTCTAAT
TGTGTTTATTTGAATCTTCTGTCTTTTCTTCTTTATTAGC
CTAGCTAGTGGTATATTTTATTAATTTTTTTCAAAAAACC
AACTTCTGGATTTGTTGATCTTTTGAATGTATTTTGGGGC
TCAATTCCTTCAGTTCAGCTCTGATTTTGTTATTTCTCAC
CTTCTGCTAGCTTTGAAATTCTTCTCTAATTCTTTCAGTT
GTGAAGTGAGAATGTTAATTTAAATCTAACTTTTCAATGT
GGGTATTTAACACTATGAATTTCCCTCTTAACACTGCCTT
AGCTCTGTCCCAGAGATTCTGTTATGTTTTATCTTTGTTC
TCATTATTTTCAAATAACTTCTTAATTTCTGCCTTAATTT
TATTATTTATCCAAACTTCATTCAGGAGTATGTTGTTTAA
TGTTTCTGTAATTGCATGGTTTTGAGTGATTTTCATAGTC
TTGGCTTCTATTTTTATCATGCTAGAGTCTGAGAGTGTGT
TTGGTATGATTTCAGTTCTTTTACCGTTGTTGAGGATTGT
GTTGTGTCCAAGTGTGTGGTTGATTTTAGAGAATGTGTTA
TGTGGTTATGAGAAGAATGCATATTTCTTGTTTTGGGGTG
GAGAGTTCTGCAAAGGTCTATCAGAATCATCTAGTCCACT
GATGAGTTTAGGTTTTGAATATCTTTGTTAATTTTCTGCC
TCAGTGATCTGTCTAATACTGTCGGTGGAGTGTTGAAGTC
TCCCACTATTTATTAGATGATGTCTATGTCCCCTTGTAGG
TCTCTAAGAAATTGCTTTATGACTCTGGGTGCTCCTGTAT
TGGATGCATATATATTTAGGATAGGTCACCTTGTTGAACT
GAATCATTATGTAATGCCCTTCTTTGTCTTTTTTTAATGT
TTTTTAGTTTAAAATTTGTTTTGTCTGAAGTTATGATTGC
AATTCCTGCTTTTTTTTTTTTTTTTCTGTTTTCCATTTTG
CTTGGTAAGTTTTCCTCCATCCCTTTATTTTGAGCCTGTA
AGTATCATTATATGTGAGATGGGTTTCTTGAAGACAGCAT
GCCATTGGCATTAGGTCTTGCTTTTTTATTCAGCTTGTCA
CTCTGTGCCTTTTTCGTTTCTTTTCTTCTTTCTTTCTTTC
TCCCTCTCTTTCTTTCTTTTTCTTTTTCATTTTTTTTTCT
TTTTTTTTTTTTCAGAGTCTCACTCTGTCATCCAGGCTGC
AGTGCAGTGGCATGATCTCAGCTTATTGCAACCTCTGCCT
CCTGGGTTCAAGTGATTCTCATGCCTCAGCCTCCCTAGTA
GCTGGGATTTCAGGCATGCACCTCCACATTCAGCTAATTT
TGTTTCTATTTTTAGTAGAGATGGGTTTTCACCACTTTGG
CAAGGCTAATCTTGAACTCCTGGCCTCAACTGATCCACCT
TCCTCAACCTCCCAAAATGCTGGAATTACAGGCATGAGCT
ACCATGCCCAGCCTCCCTCTGCCTTTTAAGTAGGGCACTT
AGCCTGTTTACATTCAAGGTTAATATTAATACGTGTGGAT
TTGATCCTGTCATTGTGCTGTTAGCTGGTTATTATTTTGG
CTTGTTTCTGTGATTGCTTTATGGTAACACCGGACTGTGT
GTTTAAGTGTATTTTGTATTAGCTGATAGTGGTTTTTTCT
TTCTATATTTGGTGCTCCTTTCAAGATCTCTTGTAAAGCA
GATCTGGTGGCAATGAATTCCCTCAACTTTTGCTTACCTG
AAAAATATCTTATTTTTCCTTCACTTAGGAAGTTTAATAT
GAAATTCTTGGTTGAAGATTTTTTTTCTATAAGAATATTG
AATATAGGTTCCCAATCTCTTCTGGCTTATTTCAGCTGAG
AGGTCTGCTGTTAGTCTGATGGGGTTCCCTTTGTAGGTGA
CCTGCCCTTTCTCTCTAGCTGCCTTTAACATTCTTTTATT
TCTGATCATTGTGTGTCTTGGGGATGATCTTCTTGTGTAG
AATCTTGGAGGAGACCTCTGTATTTCCTGAATTTGACTGT
TGGCTTCTCTAGCAAAGTTGGGGAGGTCTTCATGAATGAT
ATCCTGAAATATGTTTTCCAAGTTGTTTGCTTTCTCCCCC
TCCCTTTCAGGGATGCCAATGATTCATAGTATGGTCCTCT
TTACATACTCCCATACTTCTCAGAACTTTTGCTCATTATT
TTTTATTCTTTTATTTTTAACTTTTACTTTAAGTTCAGTG
GTACATACGCAGGGTGTGCAGGTTTGTTACATAGTTAAAT
GTATGTCATGGGGCTTTGTTGTACAGATTATTTCATCATC
CAGGTATTAAGCCTAGTACCCATTAGTTATTTTTCCTGAT
TTTCCTAATCCTCTCCCTTCTCCCACACTCTGCCTTCCAG
TAGACCCCAGTGTGCCTTGTTCCCCTCTATGTGTTCATGT
GTCCTCATCTTTTAGCTATCACTTATAAGTAAGAACATGC
AGTATTTTATTCTTAGCCAAATTTTGGTTTCTTAACAGAA
AGCCAACTGCTACATGTTCTTACTTACAATAACTGTACTT
TTAAGAACTGTCTGTCTTATTTCAGAGAACTAGTCTTCAA
GTTGTGATATTCTTTCCTCTACTAGGTTTATTCTGCTGTT
AATACTTGTGTTTGCATTGTGAAATCATTGTATTGTGTTA
GGGAGCTCTGTTAGACCTGTTAGGTGCTTTTTAACACCAA
CTATTCAAACTTCAGCTCCTGTATTGCTTTATTGTGATTC
TTATTTTCCTTAGATTGGGTTTTGCCATCTACTGAATCTC
AATGATCTTCATTAGTATCTGTAAAGTGTCATTTGCTTGT
GTCCTGGGGGCTCCACCCCAGAAAGATGCAGGTCAGCAAT
AGCTCAGTGCAGTCAGTCCAAGGTGGAGGATTATAGAGGG
AAATGTGTGCCAGGGGTTCCTTGTCTGATGACAACCAGTC
AGGGGTATGGGGAACCTATGGCAGATGGACTGGCCTCCAC
TCCTTGGGTTGACCACAGCTTGTTGGAGGTATGGATAAGG
TACTTAGGGTCTTTGTTCGTTTGTTTGTCTGAGGATGGCA
AGGGCAGTTCCATTGCAGAGGCAGTAGCAGAGGCTTTCAG
TTGCCCCTGGAGTTTCTGTCCAGAGCATTGCCAAGTTGTT
ATTGGTTCAATAGCTCTGGCTGGGGATGGCTGGAGGCCCA
GGCCTGGTGGACCTGCCTGGTGAGGAGATATGGGAATGGG
CATCCACTTAACAGTCTGGCCACTTTTCCGCGGGCTGCCA
TGGTATGCTTGGGGCCCATTCCAGTCCCTAGTCACCTTGA
ATTTTCCAGTACCTGGAAGTATCACCAGTGAAGGCTGCAA
AATAGCAAAGATGGCAGCCTGTCCCTCCTTCTGGGAGCTT
CATCCCAGGGAGGTATGGGCCTGTTGCAGGCCCAAAGGCA
CCTGTAGGACATGGCTGGAGACCCCAGTTGGGAGGTCCTG
CCCACTGAGGAGGAACTGGATTGGGGGCCCACTTAAAAAC
ACTGTCTGGCCATGTTTTAGTACAGCAGCTGTGCTGTGCT
GGGGGTCTGCTTCAGCCCCTGGTCACCTTAAAAACTCCAG
TGTCTGAAGTCTGGAATGGCTAAGTTGTCCAAACAGCAAA
GATGGTGGCCCACCCCTCCCTCTGGGAGCTCCGTCCCAGG
GAGATTACAAATCTCTGTCTGCCAGAGAACACCAGTGGGG
GTGGCTGGAGGCCCTGGTTGGGAGGTCTTGCCCAGTGAGG
AGGAATAGGATTAGGGACCCAGTTAAAAAAGCAGTCTGTC
CATGTTTTGGTAAAGCAGCTGCACTGTGCTGCGGGATCTC
TTCTGCCCCTGGTCAGCTCAGACTCTCCAAAGCCTGAAGG
CAGAATTGGCTAAGTTGCCCAAATAGCAAAGATGACAGCC
AGCCTGTCCCTCCCTCTGGGAATGCCACCCCAGGGGAATA
AAATCTCTTTTGAGGCAGAGCGTGGTGGCTCATGTGTATA
ATTCCAGCACTGTGGGAGGCCGAGGCAGGCAGATTACTTG
AGGTCAGGAGTTAGAGACTAGTCTGGCCAGCATGGTGAAA
CCCCATCTCTGCTAAAAATACAAAACAAAACCAAAAATGT
CTGGGTGTAGTGGCACATACCTGTAGTCCCAGCTACCTGG
GAGGCTGAGGCAGGAGAATGGCTTGAACCCTGGAGGGGAA
GGTTGCAGTGAGCTGAGATCATGCCATTGCTCTCCAGCCT
GGGCGACAGAGCAAGACTCCGTCTCAAAAATAAATAAATC
AATGAATTAAATTAAAAAAAAATCTCTGTTGCAGGGAGAT
CATGAGTGGGAGTGGCTGGAGACCCCAGTTGGGAGATCCT
GCCCAGTCAAGAGGCATGGGATTGGGGACCCACTTAAAGT
CTGGCCACATTTTGTTAGAGCAGCTGTGTTGTGCTGTGCT
CGGGGATCCCTTTTGCCCCCCGTCAGCTTGGACTCTTCAG
AGCCTGAAGGCTGGAATGGCTAAGGCCCCTGAACAGCAAA
GATGGCAGCCCTCCTCGACAACCCAGCTCCTTCTTAGAGA
GGTGCAATGCTGCTACCAGTCGCTGGCTGGAATTCCTAGC
CAGTGGGTCTTATCTTGAGGGTGCTGTGGAAGTGGGGCCT
GCAGGCTATCACTGCTCAGCCTCTGGATTCAGCCTCTTTC
CTAGGGGCATGTATGGGGGTCTAATCTTTCACTTTGCTGG
AGCTGCAGCTACTTTTGCTGGAAAGCCCAAGTATTTAAGG
CTCCAGGGTCTCTGCACATGCCTCAATGGCTGCTCTGCCT
AAACTCCACATAGCACTGTCTGTCAGATTGAAGGCCCTGC
TGGGATGGGCTCACAAGGAAGGTTGCAAAGATCTGTGAGA
GAAGCATGGTTTCCTGGGGTCACATATTCACCACTTCCCT
GAGTGGGGAAGTTCCCTGGCTCTGTGTTGCTCCCCGGTGG
GCCGTTGTCCTGTCTTGCTTTTCTTCATTCTCCCTGGGTC
AAGTTGTTTCCTTGATAAGTTCCAGTGCAACTACCTGGAT
GTTTCAGTTGAAGACGTTATGTTTACTCTCCCCTTCTGTT
CCTCTCTGGACAAGCCATGCATGCTAACTGCTTCTAGTCA
GCCATCTTGGCCACCCTCCTGTTCTTCCTCTTTTTAGGTA
GATCCCGATTCCTGAAACATAATTTGCCCTTATGCCTAGA
AAACTGCTTTTAAAATTATTTTTAGGCCAATTTCTTGGCA
ATAAATTCTTTATTACTTTATTGAAAAGAATCTTTCATCT
TTGAAGTGTATTTTTGATGAATGTATTATTCTAGGTGGGT
GGCTTTTTTTCTTTCAAAGTTTTAAATATTTGTCTTCACT
CTTTTCTTGCCTGCATGGTTTCTGACAAGAAGTCTGCTAT
AGTTCTTATCATGTTCTTTTATAGGTCAGATGATATGATT
TTTTCCTCCTGGATTTTTCTAAGATTTTTTTATTTGTCTT
TGGTTTTCTGCAATCTGAATGATATGCACATCTCTTTGTA
TATTTTTTGGTATTTCTTCAGCTTGTAGTTTTCTGAGCTT
ACAGAATCTGTAGTTAACTTTGAAAAATTCTCTCTATTAT
TACTTCAAATGTTTCTGTCTCTTTCTTCTCCTTCTAATAT
CCCAATTACACATATGTTGTACCTTTTGAAATCGTTCCAC
AGTTCTTGAATGTTCTGTTTTGTTTTCTGTTTTCTTCATT
TTTTTTTCTCTTTGTACTTCAGTATGAGAAGTTGATCTAT
CTTTAGGTTCACTGATTTTTTCTTACTCATGTCCAGTCTA
CTGATGAGACCATCAAAGACATTTTTTTTTAATCTCTGTT
ACAATGTTATTGATTTCTAGGATTGCCTATTATTGTTCTT
AGAGTTGTAATCTCTGCTTTTACATTACTCACCTGTTTGG
CATGTTGTCTACTTTTGTCATTATAACTCAACATATTAAA
ATTATGTTAGATAATTATCAGACAGATCATTATGTTATCT
GATAATTCCAAAATCTGTGTTATATCTGACTTTCTTTCTG
ATTCTCGGTTTGTCTCTTCAAACTGCATTTTTCCTTGTCT
TCTGGCACATTTTGCAATTTTTTGGTGGAAGTTGCACATG
ATATACTGGACAATAGAAACTGAGGTAAACATGCATTTAA
TGTGAGGTTTTATGTTAATCTGGCTAAGAGTTGGGCTATA
TTTAATGTTTGCTATATCAGTAGAGGCTAGAGACTTTAAA
TTCCTCTAGTATCCTTGTTTTTTTCTAATCTGTTAACTTT
GAGATTCCCTAAGTACTCCTCTTCAGAGAGAGTTTAAATC
TTGCAGCTCTTTTAACTGTGACCCACCCTTATACCAGAGT
CCTTTTGATCTGATGGTGGGAGTGGGGAGCATTTTGTAAT
CTTGTTATTAAATCTCAGTCTTTTAGTGGGCCTGTGTTCC
TGGAATGTGACCTTCACAAGTGTATCCTCTCTCCTCACTC
TTGGGTGAAATAGGAATGCTAGAGAAGAGTAGAGTGAGAG
AAATTATTTTCCCCCAGGTGGGATAAGGCTCTGATAAATC
TTTACCCCTGGAGAGTAAGTCTTCACTATGAAGAACAGTC
AGGTTGTATTTTACAAGTTGTTCTTTCCCTCCTTTTACCT
GAGCCATGAATAGTTCTTTCCGACCTCTCTTCACCATAAG
AACACTGTGCGGTGTCTGGAGGTAAAACTCACAAAAGTAT
GTGGGGAACCCTAAGATTGCAGGACCCGGGAGTTTCTCAT
TCTCAGGATGGTTCTCACATTAGCCTTCTGAAATTTGTCA
AAATTGTTGAAGTGTTCCAGTTTATGGTTCCAGGGCTTCC
CCAGTAGTAAGCAGATCTGTCTTCATGTGGTTCTCTGGAT
TCACCTGTTTTTCAGATTTAGGGGTGGTAATTTGCCCTGC
AATCTCAGTTTTCTGATGCATTCATGAAAAGCTGCTAATT
TTGTTTATTTATCTTCTTTGTTGTTGTTGTTGTTGTTCTT
GTTGTTGTTGTTAGAATGGAACTGATGACTTCTAAACTTT
TTGCATATTGGAACTGAAAGCCAGCTAATCTACTTTTGAA
GACCAGATTTTTTACTACCTTTTAAAAGGGTGCTGTATTA
GGCTTTTCTTGTATTGCTATAAAGAAATACCTGAGACTGG
GTAATTTATAAAGAAAAGAGGTTTAATTGGTTCTATAGGC
TTTACAGGAAGCATGGTGCTAGCATCTGCTCAGTTTCTGG
GGAGGCCTCAGGAAGCACAATTATGGCAGAAGGTAAAGTG
GGAGCAGCCACTCCACTTACAAAAGCAGGTGGAAAAGAGA
GTCAAGTGGGGGAGGAGATGTCACACACTTTTAAATGAAC
AGATCTCATGGGAACTCAGAGCAAGAGCTCACTTATCACC
AAGGGGATGGTCTAAGCCATTCATGAGGGATCCGCCCCTA
CAATCCAAACACCTCCCTCCAGGCCCCACCTCCAACACTG
GGGATTATGTCTCCACATGAGATTTGGCGGGACATACATT
CAGACTTTGTGAGGCACTCTGCAAATTGGCACAGGCTAGC
TTTTTCACAGAATAAAATCCAAGGAAAAATATCAAATCAA
TACAAATAAAACAATAATTTCAGAGTTTCTGTTAATATCA
CTTCTTCTTTGAAGCTTTATTTGAAGTCTTCAGCTCACAC
TGAGCTCATCTCTGCCTGGGTCTAAATTCTATTTTTGTTG
TTGTTGTTGTTGTTGTTGTTGTTGTTGTTTTCACACTCAA
CTTTCACTTAATCAAATACTATCTAGTAATATTTTGCTAA
TGTTTTTGGATAGATGGGCTGTCTCTTTAAATATAAGCAC
TTCATGGGAGGCAAAATATTTTATACAACCATCATATCCT
TAGTTGTGCTATCATAAGTGTATACTAGACATATGGGAAA
TATTAAATTAAATACATAGAGTGGTCCAAGGTTTGCTATT
TTTGTCTTTTATTTTGATGATAGTGAGGCTTCATCAGGTT
TTCAGGACAGAGGTCCAGATCACCTCAATTTATAGAGGAC
TATTTTAAGAATAGGTGAGAAGGAAGGAGAACAGGATAAA
GCAGTCAAAGATTTGGACCCCACAAGTGGCTGACACATCA
TTCATTACTACTTCAAAATACAGCAGTAAATATACTCATT
TCAAAGTAGGTGCAATAAATACTAGTAGTTCTACAAGTCT
TCCATGTGGGCAACTCAACTCTTCCCTCTTTGCTTCTCTC
CTCGCTACACATTTTCTGCTTATTTTTTCCCTTTGTCTCA
CTCTCTATATATTTTATTCATTGATTGTTTAATTTAATAA
ATAAGCCAGGCGCGGTGGCTCAAGCCTGTAATCCCAGCAC
TTTGGGAGGCCGAGACAGGCGGATCAAGAGGTCAGGAGAT
CGAGACCATCCTGGCTAACCTGGTGAAAACCTGTCTCTAC
TAAAAAATACAAAAAGCTAGCTGGGCGAGGTGGCAGGCAC
CTGTAGTCCCAGCTACTCGGGAGGCTGAGGCAGGAGAATG
GCAGAAACCCAGGAGGCGTAGCTTGCAGTGAGCTGAGATC
CGGCCACTGCACTCCAACCTGGGCAACAGAGCGAGACTCT
GTCTCGAAAGAAAGAAAGAAAGAGAGAGAGAGGGCGGGAG
GGAGGGAGGGAAGGAAAGATTTAGCTCGTGACATCAGCAA
GATAGCAGAATAAGAGGTCACAGGTTTCACTACCCCCCAC
AGAAAGTTCAACTAGCAATTAGCCACAGACAAGGACGCCT
CTGTGAAAACTTCAGAACTTGAGAATAAGCCTGAGAAAAC
AGTGTGGACAACAGAAGTAAATAAATACCATAAAAGTGGG
TAAGTAAAATGGCCTCACTGATTGCATCACCCCTGCCCAT
CCCATGAGTCAGCAAAGTACCACACAGAGAGGATTCCCCA
AGGCTTAATTTCGACAGTGGTAAAAGAGAACTGGAGTTGG
ACTCCAGTTCTCTCCAGAAGAACTGGAGCTTCCCTATAAT
TCTGAGACACTTCCCAGGAAGTCTGCTCTGGTCTCACCTC
ACAAGGAATACAGGGGATAACAGCATGAACACTGAACAAA
CCTTGGTGATAGCTCTGTGTACTTTACAGTGGTGGTACCA
GATTAGAGACACGAGCCAACAGTATTGCTTACCACAAAGC
TGAGCTGGTCACTCCCAGAAGTTATGGAAAGTCCTACCTA
GCTTGAATCCCTAGACGGCCAGCCTCCAGGCTCAGTCTCA
GATCCTACCACAAGGCTTTCAACCCAGGGAGAGAGATGCT
TGTCCCAGCACAATTTGGAAGACTGGGATCCAGTTTATAT
AGCATTTAGCATGGCCTAAAAGCCTGCCCAAGACCCTGTC
CAAGGATGGAGACAACCAAACAGAACACATCAGCAAAGTA
CAGTGGTTAGTTCTACCACACTCAGGCCTGCTACGTCTTG
AGCAGCTACTCTGCCTAGCCTCAGGACCAAGCCTGAAACC
CCATCCAACTGTAGATCTCAAATAGCAGTATCACTTGGCC
AGAGAATGCACCTTTTGGCCCAGGCTGATCTGATGTCATT
GCAATGTACATCCAGCAGATCTGCCTGATTGCCTGTCTCA
GTCAGTGGTCTCACCTGACAGATTAGCCCAACCAGCAACC
ACACCCAAAATCCAAGCAGTTACCTAGAGAACTCAAAAAC
GATCTCTGTCTGCACAGGATTATTACCAGCTGGTCCATTC
AAAATCACAGGTTAGACTAAATAAGGAAGAGTCTATCCCT
GCCAAAGAACACTTGTAAAATCTGGAAGAAGTGGTTGTCT
TCAAATGTGCAGACACCAACATAAGGGCACAAGAATTACA
AAGAATCAGAAACTCATGACATTACCCAGAGAAACTAACA
AGTTAAACCCATAAAAGGGTTCACCAAGACACATAATAAT
CAAACTATCAAAAATAAAAGACAAAGAAAAAATTCTAAAA
GCAGCAACAGATAAGAAACACATACAAATAAGTCCCAATA
CAACTCTTCACAGATTTCTCAGGAGAAACACGGCAGGCCA
GGAAAGAGTGAGATGATATATTTAAAGTGCTGAAGGGAAA
AAAAAAACAGGTGTATTTTACCCAGCCAAGCTATCCTTCA
GAAATAAGAAATTAACCATCACTAGACTTGCCTGACAGGA
ATTACTAAAGGGAATTCTTTAAGTTGTATAAAAAGGCTAC
TAATTAATAACAAAAGCCATATAAAAGCACAAAACTCAGT
GACAGAAGTAAGCCAGAGTCATATTTCAGAATACTTTGGA
CTGAAATGGTGATGTGTAAATAAATGTTACCTCCAGTATA
ATGCTTAATAGATAAATTTATTAAAACAATTATAATTAAA
ATTAGTTGTCAGGGAATACAAATTACAAAATAATATAAAC
TTTGACATTAAAACATATAGTGGAAAGAAGTAAAAGCATA
GAGTTATTGTATGCAATAAAAGATGTTTTCTTCAGCTTGA
AATAACCTGCTAGTATAAGATGTGTTATGTAAGTCTTATG
GTAACTAAAAAGTAAAAAGTTATTATACTAGATGTATAAA
ACACAAATAAAAAGGATTCAAACCATACTATGATAGAAAA
CCATCAAACCACAAGGGAAGACAACAACAGGGAAAGAAAG
AAAGTATATACAAACAATAAGCAAACAAGTTATAAAATGA
TAGTAGTAAGTTCTTACCTACCAACAGTTACCTTGAGTGT
AAATAAATTAAACTATTCAATAAAAAGACATAAAATGATG
GAATATAACTTTTAAAGACTCAAATATATGCTGCCTACAA
AAGACTCATCTCACCTTTAAGGAAACACACAGACTGAAAG
TAAAGGGATAGAAAAAGATACTACATGAAAACAAAAGATA
GAAGACATAGCTATACTCACACCAGACAAAATAGTATGTA
AGTTAAAAACTGTAAAAAAGATTATGAAGGTCATTATATA
ATGATTAAAAGTCTATTATTCAAGAGGATATAACAATTGT
ACACACACATACACACATATACACTAAATATTAGAGCTTG
TAAATACATAAAGGAAATACTAAAGGATCTGAAGGGAGAG
AGTGATTGCAATACAATAATAGTAGGAGATTTCAATAACT
CATTTTCAACAATAGACAGATTATTCAGACAGGAAATTAT
TAAACAGTCATTCAATTTGAACCACATTTTAGACAAAATG
GCACTAACAAATATATACAGAACGTTTCATCTAAAAGCAA
CAAAATACACATTGTTTTCAAGCACACCTGAAACATTTTC
CAGGATATATCATATATTAGGTCATGAAACAAGTCTGTAT
AAACTTAAGAGAATTAAAATCATATAAACTATCTTTTCTA
ACTTCAATATTATGAAACTAGTAAACAATAAAAAGAAAAT
CTTGGAAAATTCACAAATATGTGGAAATTAAACAACATGC
TCCTGAGTAAGCAATGGGTTAAAGAAAAAAATCAAAAAGG
AAATAAGAAAAATCTTAAGTCAAATGGTAATGAAAATACA
ACATACAAAACATACTGGGTACAGCAAAAGCAGTTCTGAG
AGAAAAATTTATAACAAATAATGTGTATTTTTTTTTTAAA
GAAAGCTCTCAAATAACCTAGTGATAAATCTCAAGGAGCT
AAAAAGAAGAGCAAACTAAACTTAAAGTTAGCAAAAGAAA
GAAAATAACAAAGACTAGAGCAGAAGTAAATGAAACAGAG
ACTTGAAAAACAACAGAAAAAAGTGAATGAAACCAAGAGT
TGTTTTTTTGAAAAGTTAAACAAAAATCAACAAACTGTTA
GCTAGACTAAGAAAAAAGAGAGATGACTCAAATAAAGGGA
ATCAGAAATGAAAGAAGAAATTACAACTGCTACTATAGAA
ATACAAAAGACCATATTACTATGAACAATTATACAACACC
AAATTAGATAGCCTAGAAAATGCATAAATTCTCAAACACG
TAAAACCCACCAACACACAATAATGAAGAAACAGAAAATG
CAAACAGATCAATATTGAATAAAGAGATTGAATCAATAAT
AAAAAAGTCTCCCATCAAAAATTCCAGAATCTGATGACTT
TCCTGCTGAATTCTACCAAACATTTCAAGAACAAATGCTA
GTTCTTCTCAAGCTTTTCCAAAGTCAAAGAAGAAAAATTA
CTTTCAAACTCTTTTACAAAGCTAACCTCACCCTGGTACC
AAAACCAGACAAGAACGTTACAGAAAAAAAAAAAAAAAAA
TTACATGTCAATATCCTTGTTGAATATAGATGCAAAACTG
TCAACAAAATACTAGCAAACTAAATTCAACGTTACATTAA
AAGTATTTTCACATGATCAAGTGGGATTTATCCCACGGAT
GAAAGGATAGTTCAATATGTTCAAATTTATAAATGTGATA
CGCCACTTTAACAGAATGAAGGACAAAATTCATGTGATCC
TCCTATTGATGGAGTGATGGAGAAAAAGTATTTAACAAAT
GCTAACATTCTTTTATTAAAAAAGAAAACTCTCAAATAAC
CTAGTGATAAATCTCAAGGAGCTAAAAAGAAGAGCAAACT
AAACTTAAAGTTAGCAAAAGAAAGAAAATAACAAAGACTA
GAGCAGAAGTAAATGAAACAGAGACTTGAAAAACAACAGA
AAAAGTGAATGAAACCAAGAGTTGTTTTTTGAAAAGTTAA
ACAAAAATCAACAAACTGTTAGCTAGACTAAGAAAAAAGA
GAGATGACTCAAATAAAGGGAATCAGAAATGAAAGAAGAA
ATTACAACTGCTACTATAGAAATACAAAAGACCATATTAC
TATGAACAATTATACAACACCAAATTAGATAGCCTAGAAA
ATGCATAAATTCTCAAACACGTAAAACCCACCAAGACACA
ATAATGAAGAAACAGAAAATGCAACAGATCAATATTGAAT
AAAGAGATTGAATCAATAATAAAAAAGTCTCCCATCAAAA
AATTCCAGAATCTGATGACTTTCCTGCTGAATTCTACCAA
ACATTTCAAGAACAAATGCTAGTTCTTCTCAAGCTTTTCC
AAAGTCAAAGAAGAAAAATTACTTTCAAACTCTTTTTACA
AAGCTAACCTCACCCTGGTACCAAAACCAGACAAGAACGT
TACAGAAAAAAAAAAAAAAAAAAAAAATTACATGTCAATA
TCCTTGTTGAATATAGATGCAAAAACTGTCAACAAAATAC
TAGCAAACTAAATTCAACGTTACATTAAAAGTATTTTCAC
ATGATCAAGTGGGATTTATCCCACGGATGAAAGGATAGTT
CAATATGTTCAAATTTATAAATGTGATACGCCACTTTAAC
AGAATGAAGGACAAAATTCATGTGATCCTCCTATTGATGG
AGTGATGGAGAAAAAAGTATTTAACAAATGCTAACATTCT
TTTATTAAAAAAAGAAAACTCTCAACAGATTAGAATAAAA
AGGATGTTCCTCAAATAATACAAGCCATATATGACAAGAC
AACAGTTAACATTGTACTCAACAATGGAAGTTGAAAACTT
TTTCCCTAAGACCAGAAATATAACGAGGATGCCAACTTCT
ATTCATTGTAGTATTGTCAGTCCTTGCCAGAGCAATTAGG
CAAGAGAAAGATATAAAAGGCATCCAAATTAGAAAAGAAC
AAGGGAAATTGTTGCTGTTTATTGATGATAAGATTTTATA
TAGAGAACCCCTAAAGACTCCATCAAAAAAATATCAGAAC
TACACTTTGGAAGGCTGAGGTGGGTGGATCAAGAGGTCAG
GAGTTCAAGACCAGCCTGACCAACATGGTGAAACTCCGTC
TCTACTAAAAATACAAAAATTAGCCAGCTGTGGTGGCTCA
TGCCTATAATCCCAGCTACTCAGGAGGCTGAGACAGGAGA
ATTCCTTGAACCTGGGAGGCAGCAGTTACAGTGAGCTGAG
ATTGCGCCACTGCACTCCAGCCTGGATGCCAGAGCAAGAC
TCCATCTCAAAAAAAAAAAAAAAAAAAAGTCAGAACTACT
AATAAACAAATACAGTACATTTTTTAGGATACAAATCAAT
AGGCAAAAATCAGTAATGCTTCTATAATACTATCATTAAA
GTATCTGAAGAAGAGATTGTTTAAATCCCATCTACAATGG
CTAGAAAATTAAAATACTTAGGAATATATTTAATTAAAGA
GATGAAAGATCTGTACACTAAAATTTACAAAACTTTGATG
AAAGAAGTTGAAGAAGAAACAAATAAATGGAAAGATATAT
GATGTTTATGGTTTGGAAGAATTAATGTTGTTTAAATGTT
TATACTACACAAAGTGATCTACAGATTTAATGGAATCTCT
ATCAAAATTCCAATGTGATTTTTCACAGAAATAGAAAAAA
ATCTAAAATTGTTTGAACCACAGAAAACCCTGAATAGCCA
AACCAATTCTGCATAAAAAGGACAAAGCTAGAGGCATCAT
ACTACCAGACTTTAAACTACATTACAAAACTATAGTAATT
AAAACAGCATGGTATCATTATAAAAATAGACACATAAAAA
AGAACAGAATAGATAGCCCAAAAAATGAACTCATGCCATT
ACAGTCAATTAATTTTCAGAAAGGGTCCCAGAATACACAA
TGGGAAAAGGAGAGTCTCTTTAATAAAGGATGTTGGAAAA
CTGAATATCCATATGTGGAAGAATAAAATTGGACCTTTAT
CTCATATCATGTACAAAAATTAAGTCAAAATGGATTAAAG
ACTTAAATGTAAGACCTGAAACTATAAATCTACTAGATGA
AAATATAGGTTAAAAACTATGAGATATATGTCTAGGCAGT
GGTTTTTTAGATATGACCCCAAAAACTCAGGCAACAAAGT
CAAAACTAGACAAATGGAATGACATCAAACTAAAAAGTTT
CTGCACAGCAAAGAAAGCAATTAAAAAAGTGAGTAAGCAA
CCTATGGAATGAAAGAAAATGATTGTAAACTATGTATATG
ATAAGGGGTTAAAATGTAAAATACATAAAGAACTCAAACA
ACTCAGTAGAAAACAAATAACCATATTAAAATGGGCCATG
AATCTGAAATAGACATTTTCAAAAGAAATCAGAGAAATGG
CCAACAGATACATGAAGAAATCCTCAATATTTCCAATCAT
TGAGATTCATATTAAAACTACAATAAGGGGCGGAGCAAGA
TGGCCAAATAGGAATAGCTCCAGTCTCCAGCTCCCAGCGC
GAGCCACACAGAAAACAGGTGATTTCTGCATTTTCAACTG
AGGTACTGGGTTTATCTCACTAGGGAGTGCCAGACAATCG
GTACTGGTCAGCTGTTGCAGCCCGATCAGTGAGAGCTGAA
GCAGGGCGAGGCATAGCCTCACCTGGGAAGCACAAGGGGG
AAGGGAATCCCTTTTCCTAGCCAGGGGAACTCAGACACAC
AACACCTGGAAAATCGGGTAACTCCCACCCCAACACTGTG
CTTTAAGCAAACGGGCACACCAGGAGATTATATCCCACAC
CTGGCCGGGAGGGTCCCACGCCCACGGAGCCTTCCTCATT
GCTAGCACTACAGTCTGTGATATAACTGCAAGGCAGCAGC
AAGGCTGGGGGAGGGGCACCCGCCATTGCTGAGGTTTAAG
AAGGTAAACAAAGCCCCGGGAAGATCGAACTGGGTGGAGC
TCACAGCAGCTCAAGGATGCCTGCCAGTCTCTGTAGACTC
CACCTCTGGGGACAGGGCACAGCTAAACAACAACAACAAC
AAAAAGCAGCAGAAACCTCTGCAGACACAAACGACTCTGT
CTGACAGCTTTGAAGAGCAGTGGATCTCCCAACACGGAGG
TTGAGATCTGAGAAGGGACAGACTGCCTGCTCAAGTGGGT
CCCTGACCCTGAGTAGCCTAACTGGGAGACATCCTCCACT
AGGGGCAGACCGACACCCCACACCTCACATGGTGGAGTAC
ACCCCTGAGAGGAAGCTTCCAAAGCAAGAATCAGACAGGT
ACACTCGCTGTTCAGCAATATTCTATCTTCTGCAGCCTCT
GCTGCTGATACCCAGGCAAACAGGGTCTGGAGTGGACCTC
AAGCAATCTCCAACAGACCTACAGCTGAGGGTCCTGACTG
TTAGAAGGAAAACTATCAAACAGGAAGGACACCCACACCA
AAACCCCATCAGTACGTCACCATCATCAAAGACCAGAGGC
AGATAAAACCACAAAGATGGGGAAAAAGCAGGGCAGAAAA
GCTGGAAATTCAAAAATAAGGCGCATCTCCCCTGCAAAGG
AACGCAGCTCATCGCCAGCAATGGATCAAAGCTGGTCAGA
GAATGACTTTGATGAGATGAGAGAAGAAGGCTTCAGTCCA
TCAAACTTCTCAGAGCTAAAGGAGGAATTACGTACCCAGC
ACAAAGAAACTAAAATCTTGAAAAAGAGTGGAAGAATTGA
TAACTAGAATAATTAATGCAGAGAAGGCCATAAACGAACT
GACAGAGATGAAAACCATGACACGAGAAATACGTGACAAA
TGCACAAGCTTCAGTAACCGACTCGATCAACTGGAAGAAA
GAGTATCAGCGATTGAGGATCAAATGAATGAAATGAAGCG
AGAAGAGAAACCAAAAGAAAAAGAAGAAAAAGAAATGAAA
AAGTGAGTAAGCAACCTATGGAATGAAAGAAAATGATTGT
AAACTATGTATATGATAAGGGGTTAAAATGTAAAATACAT
AAAGAACTCAAACAACTCAGTAGAAAACAAATAACCATAT
TAAAATGGGCCATGAATCTGAAATAGACATTTTCAAAAGA
AATCAGAGAAATGGCCAACAGATACATGAAGAAATCCTCA
ATATTTCCAATCATTGGGGAGATTCATATTAAAACTACAA
TAAGGGGGGGCGGAGCAAGATGGCCAAATAGGAATAGCTC
CAGTCTCCAGCTCCCAGCGCGAGCCACACAGAAAACAGGT
GATTTCTGCATTTTCAACTGAGGTACTGGGTTTATCTCAC
TAGGGAGTGCCAGACAATCGGTACTGGTCAGCTGTTGCAG
CCCGATCAGTGAGAGCTGAAGCAGGGCGAGGCATAGCCTC
ACCTGGGAAGCACAAGGGGGAAGGGAATCCCTTTTCCTAG
CCAGGGAACTGAGACACACAACACCTGGAAAATCGGGTAA
CTCCCACCCCAATACTGCGCTTTAAGCAACGGGCACACCA
GGAGATTATATCCCACACCTGGCCGGGAGGGTCCCACGCC
CACGGAGCCTTCCTCATTGCTAGCACAGCAGTCTGTGATC
TAACTGCAAGGCAGCAGCGAGGCTGGGGGAGGGGCACCGC
CATTGCTGAGGCTTAAGTAGGTAAACAAAGCCCTGGGAAG
ATCGAACTGGGTGGAGCTCACAGCAGCTCAAGGACCTGCC
TGTCTCTGTAGACTCCACCTCTGGGGACAGGGCACAGCTA
AACAACAACAACAACAATAAAAAAGCAGCAGAAACCTCTG
CAGACACAAACGACTCTGTCTGACAGCTTTGAAGAGAGCA
GTGGATCTCCCAACACGGAGGTTGAGATCTGAGAAGGGAC
AGACTGCCTGCTCAAGTGGGTCCCTGACCCTGAGTAGCCT
AACTGGGAGACATCCTCCACTAGGGGCAGACTGACACCCC
ACACCTCACAGGGTGGAGTACACCCCTGAGAGGAAGCTTC
CAAAGCAAGAATCAGACAGGTACACTCGCTGTTCAGCAAT
ATTCTATCTTCTGCAGCCTCTGCTGCTGATACCCAGGCAA
ACAGGGTCTGGAGTGGACCTCAAGCAATCTCCAACAGACC
TACAGCTGAGGGTCCTGACTGTTAGAAGGAAAACTAACAA
ACAGGAAGGACACCCACACCAAAACCCCATCAGTGCGTCA
CCATCATCAAAGACCAGAGGCAGATAAAACCACAAAGATG
GGGAAAAAGCAGGGCAGAAAAGCTGGAAATTCAAAAATAA
GAGCGCATCTCCCTCCAAAGGAGCAGCTCATCGCCAGCAA
CGGATCAAAGCTGGTCAGAGAATGACTTTGACGAGATGAG
AGAAGAAGGCTTCAGTCCATCAAACTTCTCAGAGCTAAAG
GAGGAATTACGTACCCAGCACAAAGAAACTAAAAATCTTG
AAAAAGAGTGGAAGAATTGATAACTAGAATAATTAATGCA
GAGAAGGCCATAAACGAACTGACAGAGATGAAAACCATGA
CACGAGAAATACGTGATAAATGCACAAGCTTCAGTAACCG
ATTTGATCAACTGGAAGAAAGAGTATCAGCGATTGAGGAT
CAAATGAATGAAATGAAGCGAGAAGAGAAACCAAAGAAAA
AGAAGAAAAAGAAATGAACAAAGCCTGCAAGAAGTATGGG
ATTATGTAAAAGACCAAATCTACGTCTGATTGGGGTGCCT
GAAAGTGAGGGAAAATGGAACCAAGTTGGAAAACACTCTT
CAGGATATCATCCAGGAGAACTTCCCCAACCTAGTAGGGC
AGGCCAACATTCAAATTCAGGAAATACAGAGAACGCACAA
AGATACTCCTCGAGAAGAGCAACTCCAAGACACATAATTG
CCAGATTCACCAAAGTTGAAATGAAGGAAAAAATCTTAAA
GGCAGCCAGAGAGAAAGGTCGGGTTACTCACAAAGGGAAG
CCCATCAGACTAATGCAGATCTCTCGGCAGAATCTCTACA
AGCCAGAAGAGAGTGGGGGCCAATATTCAACATTCTTAAA
GAAAACAATTTTAAACCCAGAATTTCATATCCAGCCAAAC
TAAGTTTCATAAGTGAAGGAGAAATAAAATCCTTTACAGA
TAAGCAAATGCTTAGAGATTTTGTCACCACCAGGCCTGCC
TTACAAGAGACCCTGAAGGAAGCCCTAAACATGGAAAGGA
ACAACGGTACCAGCCATTGCAAAAACATGCCAAAATGTAA
AGACCATCGAGGCTAGGAAGAAACTGCATCAACTAACGAG
CAAAATAACCAGTTAATATCATAATGGCAGGATCAAGTTC
ACACATAACAATATTAACCTTAAATGTAAATGGACTAAAT
GCTCCAATTAAAAGACACAGACTGGCAAACTGGATAAAGA
GTCAAGACCCATCAGTCTGCTGTATTCAGGAGACCCATCT
CACATGCAGAGACATACATAGGCTCAAAATAAAGGGATGG
AGGAAGATCTACCAAGCAAATGGAGAACAAAAAGCAGGGG
TTGCAATCCTAGTCTCTGATAAAACAGACTTTAAACCATC
AAAGATCAAAAGAGACAAAGAAGGCCATTACATAATGGTA
AAGGGATCAATTCAACAGGAAGAGCTAACTATCCTAAATA
TATATGCACCCAATACAGGAGCACCCAGATTCATAAAGCA
AGTCCTTAGAGACTTACAAAGAGACTTAGACTCCCATACA
ATAATAATGGGAGACTTCAACACTCCACTGTCAACATTAG
ACAGATCAACGAGACAGAAAGTTAACAAGGATATCCAGGA
ATTGAACTCATCTCTGCACCAAGCAGACCTAATAGACATC
TATAGAACTCTCCACCCCAAATCAACAGAATATACATTCT
TCTCAGCACCACATCACACTTATTCCAAAATTGACCACAT
AATTGGAAGTAAAGCACCTCAGCAAATGTAAAGAACAGAA
ATTATAACAAACTGTCTCTCAGACCACAGTGCAATCAAAC
TAGAACTCAGGACTAAGAAACTCAATCAAAACCGCTCAAC
TACATGGAAACTGAACAACCTGCTCCTGAATGACTACTGG
GTACATAACGAAATGAAGGCAGAAATAAAGATGTTCTTTG
AAACCAATGAGAACAAAGATACAACATACCAGAATCTCTG
GGACACATTTAAAGCAGTGTGTAGAGGGAAATTTATAGCA
CTAAATGCCCACAAGAGAAAGCAGGAAAGATCTAAAATTG
ACACTCTAACATCACAATTAAAAGAACTAGAGAAGCAAGA
GCAAACACATTCAAAAGCTAGCAGAAGGCAAGAAATAACT
AAGATCAGAGCAGAACTGAAGGAGATAGAGACACAAAAAC
CCTCCAAAAATCAATGAATCCAGGAGTTGGTTTTTGAAAA
GATCAACAAAATTGACAGACCGCTAGCAAGACTAATAAAG
AAGAAAAGAGAGAAGAATCAAATAGATGCAATAAAAATGA
TAAAGGGATATCACCACCGACCCCACAGAAATACAAACTA
CCATCAGAGAATACTATAAACACCATGCAAATCAACTAGA
AAATCTAGAAGAAATGGATAATTTCCTGGACACTTACACT
CTCCCAAGACTAAACCAGGAAGAAGTTGAATCCCTGAATA
GACCAATAGCAGGCTCTGAAATTGAGGCAACAATTAATAG
CCTACCAACCAAAAAAGTCCAGGACCAGATGGATTCACAG
CTGAATTCTACCAGAGGTACAAGGAGGAGCTGGTACCATT
CCTTCTGAAACTATTCCAATCAATAGAAAAGAGGGAATCC
TCCTAACTCATTTTATGAGGCCAACATCATCCTGATACCA
AAGCCTGGCAGAGACACAAAAAAAAGAGAATTTTAGACCA
ATATCCCTGATGAACATCGATGCAAAAATCCTCAATAAAA
TACTGGCAAACCGGATTCAGCAGCACATCAAAAGCTTATC
CACCATGATCAAGTGGGCTTCATCCCTGGGATGCAAGGCT
GGTTCAACATTGCAAATCAATAAACGTAATCCAGCATATA
AACAGAACCAAAGACAAGAACCACATGATTATCTCAATAG
ATGCAGAAAAGGCTTTGACAAAATTCAACAGCCCTTCATG
CTAAAAACGCTCAATAAATTCGGTATTGATGGAACATATC
TCAAAATAATAAGAGCTATTTATGACAAACCCACAGCCAA
TATCATACTGAATGGGCAAAACTGGAAAAATTCCTTTGAA
AACTGGCACAAGACAGGGATGCCCTCTCACCACTCCTATT
CAACATAGTGTTGGAAGTTCTGGCTAGGGCAATCAGGCAA
GAGAAAGAAATCAAGGGTATTCAGTTAGGAAAAGAAGAAG
TCAAATTGTCCCTGTTTGCAGATGACATGATTGTATATTT
AGAAAACCCCATTGTCTCAGCCCAAAATCTCCTTAAGCTG
ATAAGCAACTTCAGCAAAGTCTCAGGATACAAAATTAATG
TGCAAAAATCACAAGCATTCTTATACACCAGTAACAGACA
AACAGAGAGCCAAATCATGAATGAACTTCCATTCACAATT
GCTTCAAAGAGAATAAAATACCTAGGAATCCAACTTACAA
GGGATGTAAAGGACCTCTTCAAGGAGAACTACAAACCACT
GCTCAGTGAAATAAAGAGGACACAAACAAATGGAAGAACA
TACCATGCTCATGGATAGGAAGAATCAATATCGTGAAAAT
GGCCATACTGCCCAAGGTTATTTATAGATTCAATGCCATC
CCCATCAAGCTACCAATGAGTTTCTTCACAGAATTGGAAA
AACTGCTTTAAAGTTCATATGGAACCAAAAAGAGCCCATT
GCCAAGACAATCCTAAGTCAAAAGAACAAAGCTGGAGGCA
TCACGCTACCTGACTTCAAACTATACTACAAGGCTACAGT
AACCAAAACAGCATGGTACTGGTACCAAAACAGAGATATA
GACCAATGGAACAGAACAGAGTCCTCAGAAATAATACCAC
ACATCTACAGCCATCTGATCTTTGACAAACCTGAGAGAAA
CAAGAAATGGGGAAAGGATTCTTATTTAATAAATGGTGCT
GGGAAAATTGGCTAGCCATAAGTAGAAAGCTGAAACTGGA
TCCTTTCCTTACTCCTTATATGAAGATTAATTCAAGATGG
ATTAGAGACTTAAATGTTAGACCTAATACCATAAAACCCT
AGAAGAAAATCCTAGGTAATACCATTCAGGACATAGGCAT
GGGCAAGGACTTCATGTCTAAAACACCAAAAGCAATGGCA
ACAAAAGCCAAAATTGACAAATGGGATCTAATTAAACTAA
AGAGCTTCTGCACAGCAAAAGAAACTACCATCAGAGTGAA
CAGGCAACCTACAGAATGGGAGAAAATTTTTGCAATCTAC
TCATCTGACAAAGGGCTAATATCCAGAATCTACAAAGAAC
TCAAACAAATTTACAAGAAAAACAAACAACCCCATCAAAA
GTGGGCAAAGGATATGAACAGACATTTCTCAAAAGAAGAC
ATTCATACAGCCAACAGACACATGAAAAATGCTCATCATC
ACTGGCCATCAGAGAAATGCAAATCAAAACCACAATGAGA
TACCATCTCACACCAGTTAGAATGGCAATCATTAAAAAGT
CAGGAAACAACAGGTGCTGGAGAGGATGTGGAGAAATAGG
AACACTTTTACACTGTTGGTGGGATTGTAAACTAGTTCAA
CCATTATGGAAAACAGTATGGCGATTCCTCAAGGATCTAG
AACTAGATGTACCATATGACCCAGCCATCCCATTACTGGG
TATATACCCAAAGGATTATAAATCATGCTGCTATAAAGAC
ACAGACTGGCAAACTGGATAAAGAGTCAAGACCCATCAGT
CTGCTGTATTCAGGAGACCCATCTCACATGCAGAGACATA
CATAGGCTCAAAATAAAGGGATGGAGGAAGATCTACCAAG
CAAATGGAGAACAAAAAAGCAGGGGTTGCAATCCTAGTCT
CTGATAAAACAGACTTTAAACCATCAAAGATCAAAAGAGA
CAAAGAAGGCCATTACATAATGGTAAAGGGATCAATTCAA
CAGGAAGAGCTAACTATCCTAAATATATATGCACCCAATA
CAGGAGCACCCAGATTCATAAAGCAAGTCCTTAGAGACTT
ACAAAGAGACTTAGACTCCCATACAATAATAATGGGAGAC
TTCAACACTCCACTGTCAACATTAGACAGATCAACGAGAC
AGAAAGTTAACAAGGATATCCAGGAATTGAACTCATCTCT
GCACCAAGCAGACCTAATAGACATCTATAGAACTCTCCAC
CCCAAATCAACAGAATATACATTCTTCTCAGCACCACATC
ACTTATTCCAAAATTGACCACATAATTGGAAGTAAAGCAC
TCCTCAGCAAATGTAAAGAACAGAAATTATAACAAACTGT
CTCTCAGACCACAGTGCAATCAAACTAGAACTCAGGACTA
AGAAACTCAATCAAAACCGCTCAACTACATGGAAACTGAA
CAACCTGCTCCTGAATGACTACTGGGTACATAACGAAATG
AAGCAGAAATAAAGATGTTCTTTGAAACCAATGAGAACAA
AGATACAACATACCAGAATCTCTGGGACACATTTAAAGCA
GTGTGTAGAGGAAATTTATAGCACTAAATGCCCACAAGAG
AAAGCAGGAAAGATCTAAAATTGACACTCTAACATCACAA
TTAAAAGAAGTAGAGAAGAGCAAACACATTCAAAAGCTAG
CAGAAGGCAAGAAATAACTAAGATCAGAGCAGAACTGAAG
GAGATAGAGACACAAAAACCCTCAAAAATCAATGAATCCA
GGAGTTGGTTTTGAAAAGATCAACAAAATTGATAGACCGC
TAGCAAGACTAATAAAGAAGAAAAGAGAGAGAATCAAATA
GATGCAATAAAAAATGATAAAGGGGATATCACCACCGACT
CCACAGAAATACAAACTACCATCAGAGAATACTATAAACA
CCTCTCGCAAATCAACTAGAAAATCTAGAAGAAATGGATC
ATTTCCTGGACACTTACACTCTCCCAAGACTAAACCAGGA
AGAAGCTGAATCCTGAATAGACCAATAGTAGGCTCTGAAA
TTGAGGCAATGATTAATAGCCTACCAACCAAAAAAAGTCC
AGGACCAGATGGATTCACAGCTGAATTCTACCAGAGGTAC
AAGAAGGAGCTAGTACCATTCCTTCTGAAACTATTCAATC
AATAGAAAAAGAGGGAATCCTTCCTAACTCATTTTATGAG
GCCAACATCATCCTGATACCAAAGCCTGGCAGAGACACAA
CAAAAAAAGAGAATTTTAGACCAATATCCCTGATGAACAT
CGATGCAAAAATACTCAATAAAATACTGGCAAAACAGATC
CAGCAGCACATCAAAAAGCTTATCCACCATGATCAAGTGG
GCTTCATCCCTGGGATGCAAGGCTGGTTCAACATATGCAA
ATCAATAAACATAATCCAGCATATAAACAGAACCAAAGAC
AAAAACCACATGATTATCTCAATAGATGCAGAAAAGGCCT
TTGACAAAATTCAACAGCCCTTCATGATAAAAACGCTCAA
TAAATTCGGTATTGATGGAACATATCTCAAAATAATAAGA
GCTATTTATGACAAACCCAGAGCCAATATCATACTGAATG
GGCAAAAACTGGAAAAATTCCCTTTGAAAACTGGCACAAG
ACAGGGATGCCCTCTCTCACCACTCCTATTCAACATAGTG
TTGGAAGTTCTGGCTAGGGCAATCAGGCAAGAGAAGGTAA
TAAAGGGTATTCAGTTAGGAAAAGAAGAAGTCAAATTGTC
CCTGTTTGCAGATGACATGATTGTATATTTAGAAAACCCC
ATCATCTCAGCCCAAAATCTCCTTAAGCTGATAAGAAACT
TCAGCAATGTCTCAGGATACAAAATTAATGTGCAAAAATC
ACAAGCATTCTTATACACCAGTAACAGACAAGCAGAGAGC
CAAATCATGAATGAACTCCCATTCACAATTGCTTCAAAGA
GAATAAAATACTTAGGAATCCAACTTACAAGGGATGTAAA
GGACCTCTTCAAGGAGAACTACAAACCACTGCTCAGTGAA
ATCAAAGAGGACACAAACAAATGGAAGAACATACCATGCT
CATGGATAGGAAGAATCAATATCATGAAAATGGCCATACT
GCCCAAGGTTATTTATAGATTCAATGCCATCCCCATCAAG
CTACCAATGAGTTTCTTCACAGAATTAGAAAAAACTGCTT
TAAAGTTCATATGGAACCGAAAAAGAGCCCACATTGCCAA
GACAATCCTAAGTCAAAAGAACAAAGCTGGAGGCATCACG
CTACCTGACTTCAAACTATACTACAAGGCTGCAGTAACCA
AAACAGCATGGTACTGGTACCAAAACAGAGATATAGACCA
ATGGAACAGAACAGAGTCTTCAGAAATAATACCACACATC
TACAGCCATCTGATCTTTGATAAACCTGAGAGAAACAAGA
AATGGGGAAAGGATTCCTTATTTAATAAATGGTGCTGGGA
AAATTGGCTAGCCATAAGTAGAAAGCTGAAACTGGATCCT
TTCCTTACTCCTTATACGAAAGTTAATTCAAGATGGATTA
GAGACTTAAATGTTAGACCTAATACCATAAAAACCCTAGA
AGAAAACCTAGGTAATACCATTCAGGACATAGGCATGGGC
AAGGACTTCATGTCTAAAACACCAAAAGCAATGGCAACAA
AAGCAAAAATTGACAAATGGGATCTAATTAAACTAAAGAG
CTTCTGCACAGCAAAAGAAACTACCATCAGAGTGAACAGG
CAACCTACAGAATGGGAGAAAATTTTTGCAATCTACTCAT
CTGACAAAGGGCTAATATCCAGAACCTACAAAGAACTCAA
ACAAATTTACAAGAAAAAACAAACAACCCCATCAAAAGTG
GGCAAAGGATATGAACAGACATTTCTCAAAAGAAGACATT
CATACAGCCAACAGACACATGAAAAAATGCTCATCATCAC
TGGCCATCAGAGAAATGCAAATCAAAACCACAATGAGATA
CCATCTCACACCAGTTAGAATGGCAATCATTAAAAAGTCA
GGAAACAACAGGTGCTGGAGAGGATGTGGAGAAATAGGAA
CACTTTTACACTGTTGGTGGGATTGTAAACTAGTTCAACC
ATTATGGAAAACAGTATGGCGATTCCTCAAGGATCTAGAA
CTAGAAGTACCATATGACCCAGCCATCCCATTACTGGGTA
TATACCCAAAGGATTATAAATCATGCTGCTATAAAGACAC
ATGCACATGTATGTTTATTGCGGCACTATTCACAATAGCA
AAGACTTGGAATCAACCCAAATGTCCATCAGTGACAGACT
GGATTAAGAAAATGTGGCACATATACACCATGGAATACTA
TGCAGCCATAAAAAAGGATGAGTTTGTGTCCTTTGTAGGG
ACATGGATGCAGCTGGAAACCATCATTCTCAGCAAACTAT
CACAAGAAGAGAAAACCAAACACCGCATGTTCTCACTCAT
AGGTGGGAACTGAACAATGAGATCACTTGGACTCAGGAAG
GGGAACATCACACACCGGGGCCTCTCACAGGGAGTGGGGA
GTGGGGAGGGATTGCATTGGGAGTTATACCTGATGTAAAT
GACGAGTTGATGGGTGCTGACGAGTTGATGGGTGCAGCAC
ACCAACATGGCACAAATATACATATGTAACAAACCTGCAC
GTTATGCACATGTACCCTAGAACTTAAAGTATAATTTAAA
AAAAAAAAAAGAAATGTTTGCAAAGAAAGAGATAAAAAAA
AAACTACAAAAATTAGCTACAATAAGATATCACCTCAATC
CTCTCAGAATTGCTATTTTTAAAATAACAAAGGATGATAA
ATGTTGTTGAGGATGTGGAGAAAAGGGAACCCTAGCACAG
TGTTGGTGAGAAGTAAACTAATATAGCCATAATGGAAAAG
AGTATGAAAGTTCCTCAAAAAACTAAAAATAGAGTTAACA
TATGATCCAGTAGTCCCACTTCTAATTATATATCCAAAGG
ATTTGAAATCAGTGTGTTCTAGAGATATCTGCACTCCATT
GTTTAGTGCAGCATTATTCACAATAAACAAGTTATGGCTA
TTGTGTCAGTTAAATGCCTACCAATGATGAATGAGTAAAA
AAGATACACACACACACACACAGTGGAATATTATTTTGTC
TTTACAAAGAGGGAAATTATCATTCATGACAACATAAATG
AACCTGCAGGACATTATGCCACGTAAAATAAGCCAGGCAC
AGACAGATAAATACTACATGTTCTGCTTACATGTGAAAGC
TAAAAAATCAAACACATAGCAGCAAAAAGCAGAATGGTGG
TCACCAGAGGCTGGGAAATGAGGGAAAAGGGGAGACGTTG
GTCAAAGGGGACAATGTTGCAGTTACACAGGAAGAATAAA
TAAGTATTTGAGGTGATGAATATGTTAATTAGCTCGATTC
AATCATTCCACATTATATACATATATCATAGCATCGCTTT
GTATCCCATAAATATATACAAGTATAATTTATCAATATCC
AATATAAATGAATTTTTTAAGAAGTAGTAATTAGTGCTCC
CTGTATGGTCAGCCTTCAGCAGGGCTTTGGAAATAAGGGA
AGTGAAATTTCCTGCACAGAGAATTCACAGCCAAGAGAGA
CAAGTTAAGAAATAATTATGGGAACACATAGAAGAGGTAT
TTAACCCAGCCTAGGGGGTCAAGAAAATCTTCTTGTAGGA
AGTAACACCCAAAATGAGAAGTAAATGAAAAGGAAGACTT
TACCAGCAGGATGATTGTGAGAAGCCTTTGTTACAGGCAA
AAGGGATAATATGCACAAGGGCCTAGAGGGATACCATACT
GTTAAGAAAACCAAGAATAGTTTGGTATAACTAGAGTGTA
GAGTACATGATGATGGGCAGCAGGAAGGAGCTTGTGGAAA
TACAGAAATATAATGCCTTCAAGATAAGCAGGGTTCAGCT
TATAAAGACAATTTAATTATGCCAATAAGTATGAACTGTA
CTCTAAGTGCTCCTGAAGGGAAGACACTGGAGGCTTTCGA
CTATAGAAATGATGTGATCCAACTGGTATTTTAGAAATAT
CACTCTGTAAACACTTGGAAGAAGGGGAGTAACACTTAAT
CCAAAGTTACTGGTTATTGAGCTATTCCACCAGTTCAAGT
AAGAGCTATAAAAGAAGAGTCATGAACAGAAAAGAGGGAG
AAATACTTAGGAAGTAGAATTGCTCAGGCTTAAGACTGAT
TGTATTAGGCTGGTGCAAATGTACTTGTGGTAATTGAAAA
AAACACAATTACTTTTGCACCATCCTAATGTCTGTGGGTG
AGAGGTGATTAGCCAGCCTTTTGATGCTGCATTTGCATCA
GCACCACCCTTACCCGGGCCAGTTGATTGTGCTCAGAGTG
AGGATCATGGGTTCAAAACACAGCAGCAAAGGAGCTCCTT
AGTGGGACACATTGGCTGTGCTAGTCTGAATAGCCCTGAC
TCTGACTCCGGAGGGTGAGCAAGAAGCAGAAGACTACAGG
AATAAATGTCTGCAGACACTTGTCTGCACCAAGAACAAGG
GAGGACTTTCATGAGGGCCAGTAAAACTGTTCTTGAGGAT
GGAAGGGGTAGCAGGATAGATGCATGGTCCCCAACAGACT
TTGGCCTTTCCTAGAGATGGTGTGGGTAAGTGAGAAAGAT
CTATTGTTCCCCAAAGTGAGCTTGTCTGCAATAAGTGTTC
CTTTATGGAGAGCCACTTGGTAAGCTGAAGCAATGAGCTT
TCCTGTTATCCAAGTCCTAATCTTTAGCAGCTCCCTGGGA
GGAAATGAGAGTCACACTGCAATCTCAGATAAGGGCATCT
GGCATCCTAACACTCAGGTAAGCACCCCTCTTCCTGGTGG
TTATTTCCCATAGACTAGCCTATGAAAGCTGTTTTTCAGA
TCTACAAGAGTACCTATTTTACCTTTATTCATTCTTCTGT
GCAAGAAAGGTTTCACTCTAAATAAAGCTATGTTATCTAT
CTAATTATTGTGTGATTCTGAATGAATACAACACCCACTA
GCAGCAGCCATGCTGTTATGCTTAGGTCCTGATGGGTCAC
AAGCCTATATTCTTGTGATTATGAAACTATTTCTGGTGAA
ACTGGGGGAAAAAGAGTGAATACTGCTATTTAAAACAACA
GCTGCCTTCTAAAGAGGACTGGGGGATGGATCTTGTTAAA
AATAGCCTTGGGGATTTTGCTGGTCTTTTCTACTGCTAAT
GTTGACTTCACCTTAAAGGATTTTGGTGCAACCACTGTGG
GCCTGGAATGGAGTTTTGGAGTAGGGACTAGACAGAGCTC
TGCTCTGTATTGTAGTATGGGAAGAATTCAGAGTCCATAA
GAGTGAGGGCAGATATGGGAGAGAAATGAGTGAGAACGAG
ATGGGAGGGAAGATGGGAAGGAAAAGGAGCCTGAAACAGG
GAAAAGCCTTTGCAGTCCATTAGGTGCCACAATCGAACTA
CTTTTCATGGCAGTGTGGCTACAATAACCTAGAGCAGGGA
CGACCAACATGCACATCATCTTTTCAAACTTTTAGTAAAG
TCTGATGGATGCCACATGTAAGAAATTGGAAGCAGAAAAA
ATGCAGTCTCCACACCAAGGTGAGCACATGAATGGGGACG
TATGTTTTGGACATAAAGCAGTCTGGAAACTGAACTAATG
CAGCAGGAGCAAGAGGTAAGTATGAGAATATAAACCTCTG
AGAATTTGAAGAAAGTATGGGCAGACTTTGGCCTTCTAGT
AAGTTGTGAAATGCGGGTTTTGTAAAGAATGGTTACTCCA
GCTAAACACTGAGATGTACTAGCAATGACTGCTCCTAACA
TGTGTGAGTTACCGGGAAGTGTAAATTGAGTATATTCATA
TCAATATACAAAAGTTGTAAGTCAAGTGAAAAAAACTGGT
AGATGTTCTAAAATCTTAGGCAAATATATCTTCATAATAT
CAAAACTTAAAATATGGATAAAGTTATGGTTTTGATATGA
CTAAAAGTTGTCAAAACATCAAAGTCTGAAATTATCTATT
GCTGCATATGTCCTGGTATTCTGTTTATAAACTGGTTACA
TTTGGTTAAGAAATAAAATGGACACAAGATTCATAAGATA
TATATTTATTCTAAGACATTTATTTTCCTTGCCTTCATTT
CAGAAAAATCTCTAATTATATTCCTTTAATCAATATTTTA
ACATAATATTTGCCTCATTGAAAGTAATGCCCAGGCCGAG
CGTGATGCCTCATCCCTGTAATCCCAGCACTTTGGGAGGC
CAAGGCAGGCAGATCACAAGGTCAGGAGATGGAGACCATC
CTGGCTAACATGGCAAAACCCCGTCTCTACTAAAAATACA
AAAAATTAGCTGGGCATGGTGGCGGACGCCTGTAGTCCCA
GCTACTTGGGAGGCTGAGACAGGAGAATGGCGTGAACCAG
GGGGGTGGAGCTTGCAGTGAGCTGAGATCAAGTCACTGCA
CTCCAGCCTGGGCAACAGAGTGAGACTCCCTCTCAAAAAA
AAAGAAAAGAAAAGAAAGAAAGTAATGCCCAATTAGAATT
AGATCAATTTCCTTGAATTATTATGGTGTCTGGATAGTTT
TTATTCTTTTCTTATCTTTATTTATTTATTTATTTATTGA
GACAGGTCTCACTATGTAGATCAGGCTGGAGTGGAGTGCA
GTGGCGAGATCTTGGCTCACTGCAGCCTTGACTTCAGTGC
TCAGGTAATTCTCCCACCTCAGCCACCCAGGTAGCTGGGA
CCACAGGTGTGCAACACCATACCTGGCTAATTTTGTTGTT
GTTGTTGTTGTTGGCGGGGGATGGGGACGTGTGTTTGTTT
GTTTGTTTTGAAACGGAGTCTTGCCCTGTTGTCCAAGCTG
GAGTGCAATGGCGTGATTTTGGCTCACTGCAACCTCCACC
TCCTGGGCACAAGCGATTCTCCTGCCTCAGCCTCCCGAGT
AGCTGGGATTACAGGCCTGCACCACCACGCCCAGCTAATT
CTTTGTATCTTTAGTAGAGACAGGGTTTCACCATGTTGGT
CAGGCTAGTCTCAAACTTCTGACCTCGTGATCCTCCCACC
TTGGATCCCAAAGTGCTGGAATTACAGGCGTAAGCTACCC
AGCCTGGCCTAATTTTTTGTATTTTTGTTAATAGTAGAAG
TGGGGTTTCACCACGTTGTCAGGCTGGTTTCCAACTCTGG
AGATCAAGAGATCTGCCGCCTACACCTCCTAAAGTGCTGG
GATTATGGTCCTGAGCCACTGTGCCTGGCCATTTTTGTTA
TTTTCATTTTGTAGAAAATTTGCTTTCTGAGGCAATAGCA
ATAGGAACTGACAAGAAAATAATATTTAAAGCAATGTTTA
AAATGTAAATGAGCCATAAATCTTGCATAGTATGTTCAAA
CATTGTAATAGGGTAAAATGTAAGAAACTACCTTTATCAC
AGAGTATGTTACAAAATATTTAAATTTAAGAATATAAATT
AATATTACTTATATCTCAATTCTTTACCATTTCTAGAAGC
AATATATAGATACATACAGTATTACTTAAGTCCTTCTTTC
AAAATTTCAATGCTGGAATATTATAATGAAAACAAAAAAT
GGCCATATCTAGTTATCTCTATTTCATTGAGATTATACTA
TTATCTCCAATGGTCTTAAAAATAGCCTATATAGAAATTA
ATACCAGAAGTTTTGTGTATGAATCCTTTCCTTCAGAGTT
ATAAAAATGTTCTCTTGATTTCTTTCTCAAGTTTATTTTA
TTTTATTGTAATATCACTTTGTTGCATTTTCACATGTAGT
TTCTTTTAACTTAGAAACATTTTCTCTGAGCTTCAAATCA
GTGACAAGTTTTATTTATATATTTATATATGAATATATTG
TAAATATATATTTAAAAACATTTTCTCTGAAAGTTTGAGC
AATTTTTTTTTTTTTTTTTTGAGATGGCATCTCACTTTGT
CACCCAGTCTGGAGTGTAGTGGCACAATCTTGGCTCACTG
CAATCTCCGCCTTCCGGGTTCAAGCAATTCTCCTGCCTTA
GCCTCCTGGGTAGCTAGGACTACAGGTGTACCCCACCATG
CCTGACTACTTTTGTATTTTTAGTAGAGACGGGGTTTCAC
CATATTGGTCAGGCTGATCTTGAACTCTTGACCTTGTGAT
CTGCTTGCCTTGGCCTCCCAAAGTGCTGGAATTAAAGGCG
TGAGTCACCGCACAGGCCCCTTTACCCTTTTAAAAATATA
TTCATTTGATGTTGGTAGTGGTGTTCATAAGCTTTTGCTA
ACATTATTAATAGCAAGCAACATTTCTTAACAAATGACTG
TGGATAACACAAATTAAACTTAATTTTGTTTTCTGCTAAA
CACCATGACTTACAACATTTTTAAGGCTCTTCTCTTACCT
TGTTTAATATAAATTTAATTATTTTTAGCACCATTTGGTT
GGCATTCCCATCAAGTGTCTAACAGTGGTTGTAAGGTCAA
ATTTTATATGTCTTACATCAAAATATTCTATCCTTGGTAG
ATTCAGAAAATATTGTTCATAACCTTTAAGTTATTTAAAA
GAATGTCACATCTATTGGCATAGTTGTGACTATGTCCTCT
AGTGACAAATTTAAACTATACAATGTATATGGCACCAAAA
AAATCTGCTGAATTTTTGTCTAAAATTTTGGCATAGATAT
ATTAATTTGAATTGAATTCTATTTTGCTCAAACTATTCAT
ACAATGTCAAAAGGATATCATGGTCATTTTCTAATATCTT
CACCTAATGAAGCTCAAGATAATAAAGCTAATAGCTTCTT
CCTTAGACATGGAATTTGCCAATTTTATAAATGTAACTTT
CTTTATCTTTCAATGAGCAGGTCAAAACTGTTTGACATTT
CCAAATTGCAAATTTGCTGTTAATAATTCTTCTTTTCAAG
CCCCCATAGCCAAGACAATCATAAGCAAAAAGAACAAAGC
TGGAGGCATCATGCTACCTGTCTTCGAACTATATTACAAG
GCGACAGTAACCAAAACAGTATGGTACTGGTACTAAAACA
GATATATAGACCAATGGAACAGAACAGAGGCCTCAGAAAT
AACATGACACATCTACAATCATCTGACCTTTGACAAATTT
GACAGAAACAAGCAATGAGGAAAGGATTCCCTATTTAATA
AATGGTGCTGGGAAAGCTGGCTAGCCATATGTAGAAAGTT
GAAACCGAATCCCTTCCTTACACATTATACAAAAATTAAC
TAAAAATGGATTAAAGAGTTAAATGTAAGACCTAAAACTA
TAAAAACACTAGAAGGAAACCTAGGCAATACTATTCAGGA
CATAGGCATGGGCAAAGACTTCATGACTAAAACACCAAAA
GCAATGGCAGCAAAAGCCGAAATAGACAAATGGAATCTAA
TTAAATTAAAGAGCTTCTACACAGCAAAAGAAACTATCAT
CAGAGTGAACAGGCAACCTACAGAATGGTAGAAAATTTTT
GCGATCTTTCCATCAGACAAAGGGCTAATATCCAGAATCT
ACAAAGAACATAAACAAATTTACAAGAAAAAAACAAACAA
CCCCATCAAAAAGTGGGCAAAGGATATGAACAGACACTTC
TCAAAAGAAGACATTTATGCAGCCAACAAACCTATGAAAA
AATGCTCATCATTACTGGTCATCAGAGAAATGCAAATCAA
AACCACAATGAGGGCCAGGCATGGTGGCTCACACCTGTAA
TCCCAGCACTTTTGGGCGGCTGAGGAGGGCAGATCATGAA
GTCAGGAGATCAAGACCATCCTGACTAACACAGTGAAACA
CCATCTCTACTAAAAATACAAAAAATTAGCCAGGCGTGGT
GGCCTGCGCCTGTAGTCCCAACTACTCAGGAAGGTGAGGC
AGGAGAATTGCGTGAACCCGGGAGGCAGAGCTTGCAGTGA
GCCGAGATAGTGCCACTGCACTCCAGCCTAGGTGACAGAG
TGAGACTCTGTCTCAAAAAAAAAAAAAAAGAGAAAACCCA
CAATGAGATATCATCTCAATGCCAGTTAGAATAATGATCA
TTAAAAAATCAGGAAACAACAGATGCTGGAGAGGACGTGG
AAAAATAGGAACGCTTTTATGCTGTTGGTGGGAATGTAAA
TTAGTTCAACCATTGTGGAAGACAGTGTGGAGATTCCTCA
AGGATCTAGAACTAGAAACACCATTTTACTCAGCAATCTC
CTTACTGGGTATATACCCAAAGGATTATAAATCATGCTAC
TATAAAGACATATGCACACGTATGTTTATTGCGGCACTAT
TCACAATGGCAAAGACTTGGAACCAACCCAAATGTCCATC
AATAATAGAGTGGATAAAGAAAATGTGGCACATATACACC
ATGAAATACCATGCAGCCATAAAAAAGGATGAGTTCATGT
CCTTTGTAGGACATGGATGCAGCTGTAAACCATCATTCTC
AGCAAAATATCACAAGGACAGAAAGGCAAACACTGCATGT
TCTCACTCATAAGTGGGAGTTGAACAGTGAGAACACATGG
ACACAGGGAGGGGAACATCACACACCAGGGCCTGTTGGGG
GATGAGGGGCTTGGGGGAGGGATAGTGTTAGGAGAAATAC
CTAATGTAAATGATGAATTGATGGGTGTAGCAAACCAACA
TGGCACATGTATACCTATATAACAAATCTGCACATTGTGC
ACATGTACCCTAGAACTTAAAGTATAATAATAATAATAAA
GACACACACACACACACAAAATTATCTTTTCATTCTCATT
GTTTTTATTGGTAATTAAATTTTTATTTAGTAAGGGATAT
GAAGTTACAGGCATTTCCTTTCACCTGTTCAAGTTGAAGA
TTTGGTAGGAATAATTTTCTGTCCATGTGCATTGTTTTCA
TAAATAATTATTTATGTTATAAAACATTTGTAATGTAATA
ATCACACATTTTATGTGGGTCTTGCATTTCAGAAGCATGG
TTACTTTCATTGTTTGTAATTCTAAATTGCTCATCCTTTT
TTTCTTTTTCCTTTACAGCTTTTTTTCTTTCATGAGCCCA
AATTTCTTACTGTTTCTATCACAGTTTTGACTTGTACTCA
TTCTCATTTAAAGGATATTAAAAATAGCTGTAAAAGTGTA
CAAAATTTGAGTATATTCTCATTAAAATTCAAATTAAAAT
AAATATGAAAGATTTCATAAACAAAATAACTTTTATGTTT
TTAAGGAAGTTTTCTTTTAAAGTACTTAAATATGTTCTAA
TAAAAAGACAAATATGAATTGTATTTAATAAATATAAAAA
CTTGAATTCAAGATTATTTTAAGCTAAAGTTTTATTTTTT
AAATTTTACTTAACTCAAATATTTTTACAAAATTAATTTA
TTCACAGTTCTAGAGTTCAGTGTCTTTGTACTTGCCAATG
TAAAGAATCAGTGCCATATCTTTTGAATATTATGCATATT
ATGTTGGCCACAAATGTCTAAAGTTAAGAGTTATATAAAT
TGTTTAACATTGCAAAACATTCCTTGTCTGCCATGTGTAA
CCTGCGCTAGTTGATGATTCTCTGTGAAACCACAAATTGG
AATGCAAAGAGAAGCAAGAAAATGGACAATTGGCACTACT
GGGGAATGATAAGCTTTTATACAAGAATATGCTATATTCA
TGTTATCCTAGAGGACAAATTTGACAAGTTAATTAATTTG
TTTTTTTCTGTCCTAATAGCTTCTGCCATTCAAACCCCTC
CTAGTGCCAGGGAGTATCCATCTCCTAGTGCCACAACTCA
CCAACTTAATGGTATTTCAATACAACTGCTTCTTAAATTA
ACTTTATTATTAATTGACACATAATAATTATACATATTTA
TGGGGTACTGAATGATACTTTGGTACATGTATACCATGTG
TAATGATCAAATCATAGTAATTAGCATATATATATCACCT
CAAAACATTTATCATTTTTTTGTGTTGGGAACATTTAAAA
TCCTCTCTTCTCATAATTGCCTTTCATTTTGAGGACAAAG
GATAAGAGATGTGGAGAAGCATTTCTCTGGGGGAATGAAA
GGTGTTAGGGCAGATGTAAGGGTCGTGTCCTTAGGCCAGC
ACTGGACACTGGATCCTCAGGGCAGAAACCCCTTTGGTTT
TTATTTTAATTTTTTATATATTATTTATTTATTTATTTAT
TTGTTTTGAAACAGAGTCTCACTCTGTTGCTCAGGCTGAA
GTGCAGCGGCATGATCTCGGCTCACTGCAACCTCCGCCTC
TTGGGTTCAAGCGATTCTCCTGCCTCAGTATCCCGAGTAG
CTGGGATTACAGGCATGTGCCACCATGCCTGGCTAATTTT
TGTATTTTTAGTAGAGACGGGGTTTCACCATATTGAAAGG
GCTCGTCTCAAACTCCTGAACTCAGGTGACCCACCGCCTC
AGCCTCCCAAAGTGTTGGGATTACAGGCGTGTGCCACAGT
GCCTGGCCCCACTTTGGGTTTTTTAATAAATTTAGTTTTG
GCTCTGTATATGATGCAGTGATCCCTCTGCAATGTGAGGC
CTAAGGCAGGATTTCCTTGCCCAAATCAAAGAGTGTTACT
GATACCAGCAATTGTTTTAAATATTGTCATGGTAATAAAA
TGCCATAAATTTAGCTTATTAATATGCATATTGGTGATGA
GAAGCCTTATTCCGTTTTTGCCTGTGTCTCAACTGTTACC
AATAACATTTATCAGTAGTCTAATTATATATCTTGAATTT
CAATTTCCTTTCCAGCTGTGGACATTGATGGCTTTTTTTT
TTTTTTTTTTCTTTTCTTCATCCTTTTTTCCTTCTCTGGT
AAAATAAACAAAGAAAAAACCAAAAAGTCTGCTATTCTAG
TAACTGTACTTCCCTAGCTCTGGGCAGTGTGCCAGGGATT
AGAATTTTCTGATTGGCCAACTTGGATCATCTGCTCATGA
CAGTCTTGGGAGAGATGAGGTCCCACCCACTGTGCTGGGC
ACGTAGCACACGATGGTCCATCAAAGTTGTTTTCCCCACC
CTAGACATGATGATTAGGACAGAGATGGCCATATGGCCCC
AGCAAGGACTGGGTTTTGGGGGGATTGATATGATCTCTAA
GACTTTTCTATTTCAAAATTGTAAACACTAAAGACCATGT
GGGCTGGAGGCGGTGGCTCAAGCCTGTGATCCCAGCACTT
TGGGAAACCAAGGCGGGTGAATCACAAGGTCAGGAGATCA
AGACCATCCTGGCTAAAACAGTGAAACCCCGTCTCTACTA
AAAATACAAAAAATTAGCTGGGCGTGGTGGTGGACGCCTG
TAGTCCCAGCTACTCGTGAGGCTGAGGCAGGAGAATGACG
TGAACCCGGGAGGCAGAGCTTGCAGTGAGCCAAGATAGAG
CCACTGCACTCCAGACTGGGTGACAGAGCAAGACTCTGTC
TCAAAAAAAAAAAAAAGAAAAAAAACATGTAAACCTAGAG
AAGCCACAGTCTATTTTTGCTATGAACTAGAGACTGCATA
GCTGAGAAAAAAAAAACCAACACAGAAGAGCAGGAGCCAG
AAGACTGAGAGAAAGGCATTTGATGATTTCACTTGAGCCC
CTGGAGCCAACCTCAGTTATTGTGGATTTTTGAGTTATAT
GAGCAGTCACATCCTTGTATTCTTGTCTTTTCTTTTTTAT
CTACTTCATGTTAAATTTTGTCATTTATAATGAACGTTTT
CCAAATAATACACAACCTTCCTCCCACCTGCCTTCTGGTA
TTGTTCTTTTATGTACTTCAACTTCAGCATTTGACATGAC
TTTCCCATTCAAGTCTCTGTGACATTGAATAAAAGAGTGA
ATGAAGCTAACAATGACTTACTGCTTTTTCCTATGTTCAG
AAGTATTTGTCACATCTGTCATTTACTTCTTTGTTATGTG
TATTATTATTTTCATGTTTACAAATGAGGAAATATCTGCT
CATAAAGTTTATGTTTCTTGCCAAAATCAATAGCTAGCAA
GCAACTGGGGCAGAATTCAGAGCCTGGACTGACTGACTTA
AAAATCTAAACCTTTTCTCCCTCCTCAATGAATCATCAGT
AACGGAAATAGTGTTGTTTGATTACTTATTTGCTTAAGAT
ACTCTAAATCAAGTTATCTTCCAGTTGCCTGTCTCTTAGT
GGTTCCATGATTCTCTTTGCTTAGCATATCCCTTCATGTA
CTTCTCTCAAAGAGATCATTGATCTCTCCCTCATGTCTGC
AAATTAATTAGTTTAATAAGTAGTGATTCTCATGTTTGAC
TTTTGGACTTCTTAGCATTTTATGATTCTTCTTAATGTCT
TCAGCACCAAGCACACACCCTGGCACATAGTAGGTGCTGT
AGGCTACAGAAGAATTCTTTGAACCATTGATTACTTGCTC
CTTGACTATACGAAAAAATAACTGTGTTCCTGAGTCTTCT
CTTTTCTAGAATAGACTTCCTTAGTCCTTTCAGTTCTTCC
TTATAAACATGTTTCAGTTGAGGAGGGTTTAGGTTATTGC
AGCCTTATGAATATGAAGGACCATTTTCTTAGGAAGATTA
ATTTGATATTTATGTACAGGTTGGTGAGAGGAAAAAGAGA
AAGGAAAATGACCACTGATGTTCTATCACAGGAATAAGCC
ATGAGCTTTCCATGGTCCTTACCATAACATGACAATTATT
TATTTTTCACTACTATTAGACTGTAAATTCCGTAAGTGCA
GACACACTATTTGTCTTGTTTATTAATTTTTTTGAATGTC
AAGTATAAAACATGTGATCCTGCACCTGGTGTTAAGCCTG
TAGGTTTAAAGTTAGACTCCATGAGTTCAAGTCCTGGATC
ACGCTATAATATGCAAACTATCACAGAGCAAGTCACATAA
TTTCCATAGCCTTGATAGTCTTGTCTTTAAGTGGATAACA
GTCATTCATGTCTCAAATATTCATTGTGCACATTAAATTA
GGTAGTTCATAGAAAGTGTTTAGCATAATGATGGGCACAC
AGTAGCATTCAAAAATGCCTGTTGCTGTCATTATTATAAG
GTCTTCAATAAATATTTTTAAATGATCTAGTTATAGTTTC
CCCACCTTCATTATTCTTTTTTTTTTTTTTTTTTTTTTTT
TTTTTGAGGTGGAGTCTCGCTCTGTCGCTCGGACTGGAGT
GCAGTGGCCAGATCTCAGCTCACTGCAAGCTCCACCTTCC
AGGTTTATGCCATTCTCCTGCCTCAGCCTCCGGAGTAGCT
GGGACTACAGGCGCCTGCCACCTCGCCCAGCTAGTTTTTG
TATTTTTAGTAGAGACGGGGTTTCACCGTGTTAGCCAGGA
TGGTCTCGATCTCCTGACCTCGTGATCCGCCCGTCTCGGC
CTCCCAAAGTGCTGGGATTACAGGCTTGAGCCACCGCGCC
CAGCCACCTTCATTATTCTTGTTCCTAACTTCTCCATACA
TGCTGGTTTGATAATGTTCCTTGCATTCAAATATTTCAGG
GGGGATGTGACCAGTGAAAAATGACAAAGACTGCCCACCT
TCTTTTGCATTGTTAGCTTTTTCATCTAATCAAGAGTTGA
CTCCTTTGTGCTTGCCAGACCCCTAAAGCTTTCTCAAACA
TGTGCCATTTATCAGCTTGTTCATCGAAATCTTGGGATAG
TAACTAAGCACTCATCAGATTGGAATCCAGTAGTCAGGAT
GATAGCTTTGGCTTTAAAATGAGGTGTGGACCTGAGGGCA
AATAGAAAGGATATTTTCTCCTCAGTAACCTGAGGAAGCA
AAGAAAATAACTCTGGAATTGGAGTTGGATGGGAGGAGAA
CAAAAGTTAAAACTGGGAAGCAGGATGGGGATGACAATAA
AGACTTGCTTTCTGTGTCAGCAAATGCCAAGCTGAAGTAA
TAAAACTGTACTTACAGTTGTTAATCCAGATATAGTTTGC
ATCCTGAAAGCTTTGCATACTGCAATAAAGTGTCTTTGTC
CTCTGAAACAGCTGTGGGGGAGGCGTGGTGCTGAGAAGTG
AAGGGGAAAGCAAGTGGGTCCTGGGGCACGGCCTTCAGAG
GCGCAACTGCTCTCACCTTAGCGGTGGAGTGGAAATGTAA
TCAGCAGTGAAGGCGGCCCCAGAGCCTGCTGTTTGGGAGC
TGCTCTGGGCGCCTGCTTCATCACATGTTAAGAGGAGATC
ATGTGCTTTCACCAGCCCAGATGGACACCACCTGTTTCTG
TGCCAACATCCTGAATTTGTGGGCACTGAGCAGCAGCCAA
AGGGCAATGTCCTGACTAAATTGCAGCTGTGGGCCTTAGC
CCTGTCATCGAACTAAACACATTTCTCTACGCCTTTGATT
CTCTCTGTGTGTGGAGATGGGCCTGCAGCCCAGGCACTCA
TGGGCAAAAACCAATACCTCCCTGATCTCAGGCATATCCA
GGACTGAGCCAGGATAGCCTCTCATCCAGAGAAGGGATTG
GCCTTCTTTTGAACGTATCCTTCTTGAGGACTGGTATGTT
GAAAATGTATAATGAAGATCTGGTTACAGAGTCGAATCAT
TGACTAGTTAATGAAGTAAAAGGTTGCTTCTAAACTTAAT
GTTTGGCTCCTGTAAGAAAGATTTAGGCCTATGTTTAGCC
TAGTTCACCTAAAAATAAGGTTTCCTTTTCTCCCAAATTC
AAAATGCCTTGAGAAAATATAATACCACGTATACATCCTG
AAGCCCTATGTGACCCAGTCCTGTCTCCAGCTTGCGTTTA
TAGGTACTCCGAAAACAGAAAATAATTAAAATAAGTTTGA
TCTTTGATGCCCTCAAAGAACATTTAGGGCAATCCCATTC
AAAAAGCACAACATTCCTGGCACAGAGTAAGCATTTCATA
GATACCAGTTTTGCTTGTGATGTTATTATTATTTTCAATT
TATTATTGCTTCATTTTATAAGCCCCTCCCCAGGTTCCTA
TCTCTACAGGGGCTCTATCCCAAAACCCTAAAATCTATTT
CTGAAAGCCCCTGTCAAAGCACACATCTTATCTGAATCGC
ACAGAAAGCCATTTACAGCTGGGAACACAGCTTAAATTCG
TTTATCAGATTGGCTTCACTTGTTTAACAGAGACCAAAGT
AACAGAACCCTGGAGCCCAGTAAATTAATAGAGGTTTCCT
GGCCTCCGAAATGTAGAGTATTCAAGAGTGCTTATAAGAG
GCTCAAATTTCCTGGTCTAAAAAAGACAAATATTTTGAAC
AACTGTAACAGAAAAACAACAATCCACTCATAGTGGATAC
ATTTTCTTCTTATACATTGGAAGGAAGTAGCTATCTTTAA
ATGTGAATGTAAAAGGAAAAGATACATTCTTAGACTTTGT
ATGGCATAATGCAACTGATAGAATACAAATAGAGCAATAA
GGTTTTACTTTATGATATCTTCTACAGGAAGCATTACAAA
TCAAGAGTATATGACTCTAACATTAACTTAGAGAAGCAAT
TCAACTGTGGAGAAATATACTTTGACAGGATAAGGTCAAC
TTATCAATCAACAGAAACTTTATAGCATACCTTTTTTTTC
CTATCATCAGTATTTACTGAGCAATTACAGTGTACTAGGC
ACAATAGAACATACAGAAAACATTGTCCCTGCTCTTGAGG
AGCTTACATTCTAAAAGAAAAAATACACCTCTTTTAAAAT
GGCATTTTTGTTTGGTGTTTTCTGCAAAGTACTGAGGAAA
TATTTTGAAAAATGAGCTTTGGGTATAACTTAGCCCCATC
ATTATTTAGAGAATAGAGGAAGAGAAAGAGGAAGGATTTT
AAAGGCAGACAATGACAAACCATTCAGGATAGGTAGGGCT
TTTAAGGTTGACAAACACAATCTCATCAACTAAGGAGAGA
TTTGCTGCAGTAAATAGGATGAGGGAAGTAGTGGTGGGAT
GCAAGCAAAGGAAGCAGGGTGTCTAAGACATTGAGTAGGG
CAAGAAATACCATGCGGCCTTTTTCCAAGTACATGCGGCC
ACCAAGTAGGAATGGTTGGTGACAAGACAGAAGGCTAAAA
AAGGAAGGTAATTTTGTGCACCTGACTAACATCCCACTCC
TTTAATTCTAAATTCTAAAATTACTAAATAGTTTTTGGTT
CTCCACTTTGCCAAATCTGTGACCTTCGTTACGTCACTTA
AATTTCTGGGGCGTATCTTTAACAGCACAATGAAAAGGCT
AGGCTACATAATCACTATGTTTCCTTCAAGTGCTAAACTT
TTCTGTAAATTATATCATTTGTAATTTAATCTCCCGGGTA
GACTACATATCCAGAAGCTACTATAAGAAAACTGGTTCCA
ATTTTTAAGCTTTATATAATATAATGTGCATCTTTTCCTA
TTAAACTATGCTACTGTCTCTATTTACCTTTAGTCTGGAA
CAACTGGTGCACTTCATTAGAGCAGTATTATTGTTCCTAT
TAGATATCATATACAGTTTACAAAGTGTCATGCTAGAAGA
CAGGCAATAGGGCATAATGATCAGAGAGTGTGGGCTCAAG
AGCCTGGCGAACGGGGTTTGATACCTTCTTCACTGCTTCT
TACCTGCATGACCTTGGGATAGTTACTGGTGCTCCAGTGT
TACTTACTATGAAAAAGGCATACAAGAGTATCTGCTTAAT
AGGTTTGTTGTGAGGATTAAATGAATTAATACATTGAAGT
GTTTCAGACAGTTGCACAGCCCATAGCAAGCACTCAGTGA
TCATCAGCTACAATGTTAATTTCAACTATCATATTCATTG
ATCTTCACAAAGCTAAACAGGCATTTCCAGTGACCCTTCA
GATGAAGCAACTGGAGGATAAGACAAGTTGCACTGATTGT
CAAAGGGCATGCAATTCAGAAAATTGGGTCATGAAAATGG
ACCCTAGGCATTCTAATATCAAGTCTAGTGATCTCTCCAC
ACACTGTGCTTTCCCTGTGAAGCCAAGGGCTGGAATTTCA
CCATTGACTGGTCTGATGAGCTTCATTCCAGCCGAACTCT
GCCTCCTAGTGAGAGTACACCCCAGTGCTCAGCCATTCAT
TTTTAAGTCTTCATCTTAATGACCAGTAGACAGTGCTAAT
AGCTATATAATTTTCAGTGTAGGGCACAAGCCATTATAAT
ATCTCCCAGAGACATCTGCCTTCAGTCTTTTCACTGGAAA
TAATTACTGTCTTCTTTTAACAGCCACCTCACTTTATAGT
GTCCATAAGAGTCCATATAAGAGCCCATACCATCATTCAC
TTCCCAGCACACATTATGGCTTCCTACATAAATATCTTAT
TTACTCTGCTACACTCTTCACTCCTTGAGTGAACTGTTGT
CTTATTCAGTTTGCACCTGGGTATGCAGTCTATAAGTATC
TGCTGATTGAAGAGAAGAATGAATGACTGTATACTTGAAG
TATTTAGGATCAAGCCCCTGCAGAGAGACATAATTGAATT
CAACTCAAGTAAATTTTGAATGATGAAATGTACCTGGCAC
TATACCATATACACCATTATAGGAGATCCAAAACACATGT
CATAGTCTTTTAAGCTTTTTTGGACAGGCAAGACTTATAC
TCATGAAGAAATTATACCTGCAGGGGGAAAATGGAAATGA
GGTAAGAGAGTACTGGCAGTCCTCAAATTAGAATGTTCTT
CCAAAAATTCATTTTAAGTTGGTTGTTTGAAGTTTGGAGT
ACATCTACCTATGAAAACATTGTCATCAGCTTTATAATAT
GTTTCCAATATTGGTCCACAATATTTTGCCAGAAAAGTCA
AAAATGGGAGGGACTTTAGAATTTATGTAGTCAAAGCCTC
TCATTTTATAGAAGAGACAGTATGACTTTCCCAAGATCAC
ACAGTGAGTAAGCTGAAACTAGAATTCTCATTTTAGCAAT
ACTCAGTAGTAATAATAGAAAAGCAATCATCACGACAGGG
AACTGTACTTGTATAAATATTTATTAAATGCCCATTATGT
GGCAGACTATGCAAATACCTTTTTACCCAAAGCGCCATCC
TTGACGATCCTTTCCTTCCTCTGCCCTCTTTGATTTACGT
TCTGCTAATTTTACTACTTCTATATTTCTCTGATCCATCC
TCTTCTCCCCAACTCTACCATCACTTTTCTAGTTCAGGCC
ATTTCATATCTTTTTTTTTTTTTTTTTTTTTTTTTTGAGA
TGGAGTCTTGCTCTGTCGCCCAGGCTGGAGTGCAGTGGTG
CAATCTTGGCTCACTGCAAGCTCCGCCTCCTGGGTTCATG
CCATTCTCCTGCCTCAGCCTCCCGAGTAGCTGGGACTATA
GGCGCCCGCCACCACGCCTGGCTAATTTTTTGTATTTTTG
GTAGAGATGGGGTTTCACCGTGTTAGCCAGGATGGTCTCG
ATCTCCTGACCTCATGATCCTCCCGTCTCGGCCTCCCAAA
GTGCTGGGATTACAGGCGTGAGCCACTGCACCCAGCCAAT
TTCATATCTTATCTGGCCAATTATAGCAGCTTCCCAGTTT
GCTCTCCCAAGTCCTTTGTCTCGAAAACCTCCAAAGTGAT
CTATGTATGATATTTAAGAAACAAACTATATCATTACATT
TCTCTGCTTAAAACTTTCCTATGAGTCCACTTTGCCTACC
AGATGAAATGCATGCTCCCTAACTTGTTCTACAAAGTTCT
CCATTGCCTACTGCCTGTGAGCCTCCCCTGTCACTCCCCA
CCTCCCACTTCAAGCTATGACAATACAGACCTGCTTGCCA
TTCTCTGCTCCACCATGATACTTTTCCTCCCTCTTCTGGC
TCACATTCTCACCTCTCTCTGAAGTCCCCACCTGCATTCT
CAGCTCACCTGCCTAGGTCCTATTTGTCCTTTGGTAACAG
AGGTATCCGCTTCCCTCTGTCTCTATGTTGCTTCAATCGG
GCTCCTGAGAAGAGGTTTATTTTTAGCTCTTTATTCACTA
GATGATGATAGAAAATAATTCAAAACAATTTTTCCATTAC
CCTATTAGGTGATCAGGGATTTTCTGAAGTCTTAGTACAT
CCAGGAGCATTATTTGAGTGAGTCAAATCACAGAATCCAT
GATATAATGGGATCCATTGCATTGACTGAAGAATTGATAC
ATATCTGAGGCAGAGATCAAATTGCATGCAATAACTGTAT
CCCTAGAGAACAGGAATGGTCAGAGCTCGAGATGTTGACT
GGCCAGCTGCCCATCTGGGCAGGTTGTCCCTAGAAGCCAC
TGCTGGAATGATCCTCTAGTGTAGGCACTGCTTCCAAGCA
GCCTGCTCTGTTGTCCCCCAACCTTTACCTCTTCTGGTCC
AGTGTAGTGCCTAGCTCTTTAAATGGCTTCTTCAGGGACT
CAGGACCCTAACAGCTTTTTTTCTCCTGTGTTTCCCGAGA
TCCTCTCAGACCTCTCCCAACAAGAGCTGATTCTAGCTTC
CTTACATAATAGGGGTGTTGGTCTACTGGGAACCAGATAT
TTGCCCCAAAGCCTATTTATATGTGATTGCATAGGCCAAC
CACAGCTACCTAGCAATTTCCCCTGTCCAGCCTTTAAACC
CAAAGGCTGATCATTTTCCCAGTGAGCGGAAATAAGGGTT
CATTTTGCACCAAAATGATATTTATCCAATAAAAACGAAA
CTGGATGGCATTCATTTACAAGGGTGTTCTTATGAAGCTT
TAAGACTTAGTTTGGCATCACTTACTGACATGAAGCCACC
TGACAAGCAGGTCTTCCGCGACTCCTCTCCGGCTAGGCTG
CGTGCCTTCACTCTGTGACTTGTAATAAGCAGACCAATAT
CTCCATCACTGTACTAACCACACTGTGTTGCAATAATCTA
TTTATATGCCTGTTTCCACCATATCTGTGAGCTTTTTGAC
AGCAGGGGAGATCTTATTCATCTTTATATTTTTTATCCTA
ACAATAGTGTCTGACACAAAGTAGATGCTCAATAAGTAAT
TGTTTTACTGTATTTCACTGACTTCCTTTGATAGCTGGAG
TAAATCAGAGTGCTGACCTCTTCCCTCAGGAAAGTTATAT
ACAATTTAACCTTGATTATTAGTATGGGAAAGAGCCATCC
TTTTCTGAGGGTTCTTTTCTGATCCCTCCTGGGAGGGTGC
CTCCTAGATGAAGCACCAAGAATTACTATGCAGATGAAAG
ATACATAGAAATGGCCGGGCACGGTGGCTCAAGCCTGTAA
TCCCAGCACTTTGGGAGGCCGAGGCGGGCGGATCACGAGG
TCAGGAGATCGAGACCATCCTGGTTAACATGGTGAAACCC
TGTCTCTGCTAAAAAAAAATAAATAAATACAAAAAACTAG
CCGGGCGAGGTGGCGGGTGCCTGTAGTCCCAGCTACTCAG
GAGGCTGAGGCAGGAGAATGGCGAAAACCCGGGAGGCGGA
GCTTGCAGTGAGCTGAGATCCAGCCACTGCACCCCAGCCT
GGGCGACAGAGAGAGACTCCGTCTCAAAAAAAAAAGATAC
ATAGAATTGTGTTTAGCAGGCTGGGCGCAGTGGCTCATGC
CTGTAATCCCAGCACTTTAGGAGACCGAGGCCGGCGGATC
ACTTGAGGTCAAGAGTTTCAGACCATCCTGGTCAACACGG
TGAAACCCCATCTCTACTAAAAATACAAAAAATTAGCCAG
GTGTGGTGGTGCACACCTGTAGTCCCAGCTACTTGTGAGG
CTGAGGCAGGAGAATTGCTTGAACCTGGGAGGCGGAGGTT
GCAGTGAGCTCAGATCATGCCATTGTACTCCAGCATGGGC
AATAGAGCAAGACTCTTTCTCAAAAAAGAAAAAGAAAAAG
AAATATTATCTAGCAAACCAACAACCAACAGTTCAGACTG
GCTGAATGGCCAGCCAGAGGTGTGATGATTTAAGTCAGTT
AAATGTCTTCGATACGAAGTCTACAAGGAGTAAGGGTATT
TTACATTTTCCCTCAGGTTTCTGGAGGGGGGCACACTTTG
CGGAAGGGTGGCAGGTACTCTGACCGACCGATAGTACACA
GAATCAAATCCCAAAAGGTCTTTAACAGTTATTTCTTTCA
AGAGAGCTTCATGTTAAGCAATTGTCTTACAGTCTAGATA
ACAATTTATTTTAAAAATAGTAATAATCTAGCAGAGCCCT
AGGCATGTATGAAAGGCGTTTATAATAGAGAGTTTTCCAG
GAACTTTTATTCTTACAGAGGAGATAAAGCACATGCATGT
GCAATTGGTAGACAGATATCTTTCTAGTTGCTTTTCTCTG
AATTGCAAAACTTGGCAGAGAGGCAAGATCTAGTGGGGAC
GAGGGACTTCAACTAGCAGGACATCTGCTGGAAGTCTCAT
GCAGAACATCTGATGAATATTTGCCTGGCCTTGCTGACAA
CTTCATCTCTCAGTAGGCAAAAAGTAATGAGAGGAAACTG
CTAGTCAAGGCTTAATTATGAGCAGTAAGGAAGACCTGTA
GAATGATGTGTGTGTTACGAGAAACTGGGAGGAAAGTGAC
TATGACATTTCTGAAAACTGATGATAAATGATAGGGTAGC
CCCTTATTATAATAAAATGTGGCAACCATCTCAACTCCTT
TTGGGAAACAAGCAATGCATGAATAAATTAACTAAAATAT
TTAGATACAGTACATCCCAAACACCAGAACAAATGTCTAA
TAGTTCAGAGCAAAAGATTATGATCTTGTGACCCATGATG
CAAAATTAATAATGGAGCTCCACCCTCTAACAGGATGGGC
CCTTCTAAGAAATGAAATTCAAATAAAATAATCATGAGTC
ATCCTGATAAATAAAGGAAAAGGCAGCTAACAAAACCCAA
GGGGCTTCATAAAGAGCTCTTTGATGAGCTCAGATTGAAT
AAAGGCTTGCACAAAAGATATAAGGAGGAGAACATGGCAG
GGCAGATCCAAAAGTTCACATGGTCCTGTAAGGACAATAA
TAAGATTAATGCTCACGATACACTGAGGATTCACTATGTG
CCAGGAACTATGCTCAGCACTTTTGCATAGATTAACAAAC
TGATTCCTCAGAAGAGCATGACGAAGTAGATGTCATATTT
ATCTTCTTGTTACAGATGAAAGATCTAAGAAACTAAGTGG
TTAAGTTACTGACCCAAGGCCAAAAACCCAATAAGTAGCA
GAGCTGGGATTTTAATCTAAATAAGTGTGTCCAAGAGCTG
ACACTCTTAACCTCTATGATCTCCTTCTAACTATTTCACG
ATATTCTTCAGGACATTGTATGGCAAGTTAGAGAAGAATG
CGTAGGCCTTTGGCAAAATATAGTTTCAAAGAGCTTTCAA
AGGGAATATTCCATGTAAAAAGAAGAAGAAATGATAGAAT
AAAATGGAGGTGGTAAAATGGAAACATGGCAAAGAAAAGG
CAGCACTAATAAACTCTTACATTGTTGCCATGTTCTCCAG
AGAGGTTTTAAGTTGGAAAATGTAGATTAAGAATTGTAGT
CTTTAAGCCAAATTAAGAAGGCAAAGCTTCCAGTTGCTCT
AAAATATTAGCTGTCTTAGGATTTTGAAGATATTAACCGG
CGAAAAGGGAAACAAGACACATATGTGCTGTGATTGTAGC
ATAAAAGTAGAGAGCTCAGGTCAGAAGGCATAAAGAAGAA
ATACCATGGAAACCAAGACCCTAAAGACGATGCAGGCCAG
TGCTTTGTCCCATTTTACTCCATGTTACCAACTAGATCTG
AAGTCCATGCTCAGTTCTGGGTATCATGTTTTGTGGAGAG
TATTGATTAATCATTACTCCACCCATGTCCAGAGAAGTAA
AAACTGATGGTAAACAATAGGTACTGTGCTTTGTGGAGAT
CTCTTGGTGGAAATGGGGCTGTCTTATCACTCTAAGTGTA
GGTCGGGTGTGGTGGCTCATGCCTGTAATCCCAGCAGTTT
GGGAGGCTGAGGTGGGTGGATCACCTGACTAACATGGTGA
AACCCCATCTCTGCTAAAAATACCAAAAAAAAAAAAAAAA
AAAAGGAGCCAAATGTGGCGGCAGACGCCTGTAATCCCAA
CTACTCTGGAGGCTGAGGCAGAAGAATCACTCCAACCCAG
GAGGTGGAGGCTGCAGTGAGCCAAAGTCGTGCCACTGCAC
TCTAGACTGGACAACAAGAACGAAACTCCATCTCAAACAA
CAATGACAATGAAACCATAGATATAACATTTGCATGGCAA
TTCACTATTTACAAAGTGCTTTCGCATGCAGTATTTTCCT
TGATCCCAACAACAGTCTTCACCAGTAGATGCTCCTAGCC
AATTTAACAAAAGTTCAGAGGAGGAAGTGTAGATGGTAGC
AGAACTGGAGCTGAGTATAAGCCAAAGACTCTGCCCACTA
TAGCAAGCTCCCTTTCAGTTGGTGTCTTCAAAGATCTGAA
AGACAATCATGTAGAAGAGGAGTTAGACTTGTCCTCCTAG
CTCTGTCTGAGCTCTAAAGTATAAATAACTTTTCAGCACC
CTGACCCTGTTCAAATGGAGCCAAGAGGATGACACATAAA
GTGACTCCACTGATGAGAAAGTTAGTCTATTAAAGCAGTG
GTTCTCAGACTTCTACATTTCATGAGGAAAACAACAACAA
CAGTAAATGGAGAACTTACATGGGATTAACAATTTTACCA
CCTGCCTTTTGTCAGCTCACTGAAAGAAACGAAACTGAAC
AGCAAGGAAAGAATAGCTTACTGCCACATTGCCTTTCTGT
ATTCCATTTTGCTACAGACTGGTTAAAAAAAAAAAAAAAG
GAAAGTCACAAATTGGCAACAATCCACAGACCATTATTTG
GAAAACACTGGATTAGAGAGTTTTTAAGGTTCTTTCTAAT
TTTAAAAATCGTACAACTTTAAATCATGTATTTTGGTACT
TAATTATGCCTTTCTTAAATTTTAGCTAACATCTTGAAGG
CTTACTCAGTGCCAGGCAATGTGTTAAGTTCTGTAGTCAG
TCAATTTAATGCTCCAAATAACCCAATGTAAAAGATGCTG
TTGGTCTACTTTCAGTAGAAACTAAGACTCAGAGAAATTC
TATGACTTGTCTCAGGTTGCGCAACTGAATTGAACTTTGG
TATCTAACTTCAGTGCCTTTGCTTTTAATGACTGCTCTAA
GAGTGAATGCTCGTGTCCCATCAAAATTCATATGTTGAAA
TCCTAACCCCCAATATAATGGTTAGGAGGTGGGGCCTTTG
GAGCAAGATTAGGTCATGAAGGCTTAAGTGCCGTTATAAA
AGAGACCCCAGAGACTCCCTTTGTCCCTTCTGCCACGTGA
GGACATGAAAGAAGACAACTGTCTAAGAACCAGGAAACTG
GCCCTCACCGGATGCCAAATCTGCCAGCACTTTGATCTAG
GATTTTCCAGCATGAGAAATGGATGTTTGTTGTTCATAAG
CCACCCGGTCTATGGCATTTTGTTATAGCGTCTGAACAGA
CTAAGACAACCGTGTTATATTCCTTCTATTATATTATTAA
TATTAATAAAATATTTCAAGTATTAAAATTTTTATAGACT
CTGAGTTCCTAGAAGCCAAGTTCTGTATGTTTTTAATTTC
TGAATTCCACAGTAACAATACAATATCTACACTGCAGTGA
ATTAAATTAACACGTGTTCACTGAATGCCTACTAGAGTTC
AGCTACCTAGCTTGGCTGAGGCACGCAGAAGGTATTTGTT
GATTTGTTGATCAGCAAATTCATATAGGAGAAGTTTGAAT
CTATGATTGGTAAAACAGTTCTCTCATTGGACTCATATGC
TATCTGAGTATTCAAACTCACAGGAATCTTCAGTCAGGGG
AGTCTTTTCTCTGACTTAATAACTCAAAGAAGGAACACCC
TGACATCCTGTTGCTTCTGAGACTCTCCTCTCAGCGCCAG
GCAGAACAGCAACGATCAGGCTTGTTCTTTATTTCCTGTA
TTCTCCATGCACAGAGCTGTGCCTGCCCACTGTCTGGCAG
CCTGCAAGAACAAACAGGCTCCCCTCTGGGCCTTTTGAGG
CCCTGAACCATTGAAAGGCTGTTGGGAAGAACCTATTGTG
AGCCAAATAGTGGGAAAGCAGGTTCTATAGTAAAAGGTGG
ATTGGGGGGTAATACACTCTAGAGGAAAAGAGTCTCAAGG
GACTGGGAGCTTGATATTTGACTTCACAGCTTATATTCAT
ATAATGCTCATCATCTGCCCACTGTCCTGTGTGCCAAAGA
GATTTTTGTCTTGTACTGCCGCCTCACCAGTGAAAAAGCA
TGTAACTTGCTGAGAATGTCCGTTCCAATCAGCATAGCTG
TCAGCAGGAACACAGCAGATGTCACCCAGCAGCCGGCATG
GCGTGCTTTGAGGATTCAGGCTAAGGCAAGGCTGCTGTGC
TGCCCTGGTGCCTGGCCTTGGGTGCCACCGCTCCCTGGTG
CTGGTGCTCCTGCGCCTTCACATATCCCCTTCCCCAACAC
GCACACACTGGCTCGTCCTGTATCAGGGCCCAGAGACCGT
GGGTGGGTGAGAACGAAAGTGAGAATAGCAAAATCTATCC
ATGACAACCTGAAGGTGGCAATAATCGCATTTACTTGAAA
ATTGCCTGAGAATGAGCTGCATGTTCTGTGTGAATATGCA
AACACATGCAAATATATGCAAATGTGCGACCCTCCTAACC
ATTTTCTCCATCTGGATGTGGCCCCTTGTGGTGAGGCCAG
AAGGAAGTGGGCCCCAAGTGATGGATTCCATCCAGTTCTC
CCTCTGACCTGAGAGGGTAGCTGGAGAAACATCTGCGTTT
GTTCTCCTAGTCACTTTTCTCCTACTGCTGGGGTTTGGGA
GGGGGCTCAGGCACCCAGATAAGCTCACGGTCAGTAAATA
TACATTGCTTTGATTCATTCTGGGCGGAAATGTGGAAAAA
CCAGCCCGTCTCATCCTTATCTCCTGCCTCATGCCCAGTC
CCTGCCATCCCATTTTGGCCCCACCATGATGTAATAACAT
GATAACATTATCATATTTCTGTGAGTATTACAGTAATGTG
GGAACGTTCCACATCCCTGAGCCTCAGCCACCATCTATAA
AACAAGCGGGCAGGCCAGGAGCGGTGGCTTACGCCTATAA
TCCCAGCACTTTGGGAGGCCAAGGCCAGAAGATCACCTGA
AGTCAGGAGTTCTAGACCAGACTGGTCAACATGGTGAAAC
CCGATCTCTACTGAAAATACAAAAATTAGCCAGGCATAGT
GGCGCATGCCTGTAGTCCTAGCTACTCAGAAGCCTAGGGC
AGGAGAATCACTTAAACCCTGGAGGTGGAGGTTACAGTGA
GCTGAGATCACGACACTGCACTCCAGCCTGGGCAACAGAG
TGAGATCCCATCTCAAAAAAAAAAAAAAAAACTAAATAAA
TAAAGAAAGAATAAAATAGAAACACAAAGGCAAAACCTGA
TTCACTTTAAAGTCTCTCCTGGAAGGTTGAATCTGAATGT
TTTGAATTTATGATGGGAAATGCAGCAACAGGGCAGTGCT
GTTATGACTTACCACCCACTGAGCACATGAGAGATAAGGG
AACAAGGACCTTAAATTCATCTGGAACACAGACCTGGGTT
CAAATCTCAGAATTTTCTGGTTCCTAACAGTTGATACTTG
GACAAGCTACATAACTTCTGATTGGAGAGCCCCACTTTTC
TCTTTAGTGAGAAGAGTCCATTAGCTCACAAAGAGTTTTG
TACTTAAACTCTATCCTCAATACATACATTAATACACACA
ACGGACATTTAGAATGCATGCTATCTGTCCTGCACTGGGC
TATGTTCTGGAAAGTAAAAGGAAGCCGCAACCTTTGTCCT
TAAGAAATCTGGTTGGCGGGACCAACACATAAGGACAGAG
GTTAAATAGTACATGATACTCATTATTATGCCCAGTGTGC
TTCCGGAACACAGAGCAGTCACACCGAACTCACCAACTCA
GCTTGCAGGGACAGAGAGGATGGGCCCAGGTCAGGGAACG
GCAGAGCTAAGTCTCGAACATGTAGGCATTAGGTAGATGA
AGGGGAGGTGTGGAGAGCTTTCCAGGCCGATGGAGCAGCC
CCACACTAAGGCACAGAGGCCCGAGGGAAGGTGGCTTGCT
TTGGGGGAGCTACTGGTCATTCATCATGTCTAAAAGTTAG
CATGATTGGTGAGGCTGGAGAGACAGGTTTGGGGAAGGTT
CAGGAGGACCTTGGGAGCTATGCTAAGCTTGGCTTTACAC
AGGATGATGGAGAAGCCACGGATACTCGCAGGAGTGACAG
GGATAGATTGTCACGTTTTAAGACTGCAGGTGGAATTGTT
TTGAGGTGAGTCTGGCTGGAGCCCAAGAGGCCCATCAGAA
GCCTGGAAATGCTAGTTCCCCCATAAGTCCCTGGGAAGTC
AGATCTGTGTAATCCAGGCCCCCATCCTGCACTACGGACC
AGCACTGCTCCTTGGCATAATTGCGATGCAGGCAAAAATT
GTCTTCAGGCTGCCCCGCCCCTGCTCCTTCTTTCATTCAG
CTCCTTGTCCCTCCTCAGCTGCCTGTTTTTCTCCTGTTGC
CCTTGACCCTCCCTTTGGCAACATTTCTGATTCATTAACT
TACAAGTAGTGTCTGTTATTTAATCCATTGCCCCTCTTGG
AGAAATGTCTGCGTTAAAAGAGGAGCACAGAGAAGGGACA
ATGTTTGCCAAGGAGAGAGATCTCTTCTGGCAGTCATTTC
AGGCATCAGCAGAGTATGTACAGCGTGTGGGGATTAGGCT
ATGAGGTGTCTGTGCCACTTTTCCTAAAGCATGGGTACTA
GATGTTTATGCAGGGCTGTCCCCAGTGCATGGTGATTCCT
GAATTTTAAGGTGGAATCTAGAAACAAGGAGACTGCTGGA
GGTAGTGGTAGGGTGGGAGAGAGGAGACCCTAAAGACAGG
TTCTCATTTTGTTGAATATCCAACAAAATGTGGGTGCTTC
TTAAACTTCAATGTGCAAACCAATCACTTAGGATCTTGTG
AAAATGTGGCTTCTGATTCAGCAGCAGATCTGGGATGGAA
CCTGAAAGTCCACATATCCTACAAGTTCCCCGGTAATGCC
GATATTGATCCATAATCCACACCTTGAGTGGCATTAGTAG
ATGACGTGGCATTAATGTATTTCCAATGAGTTGGGGGGAG
CTCCGTGGCTGATAAGCAGATGAGTTCTCTCAACCACTCC
ACCCTCCCACAACAAGGAGCTTCCAAAGGACACCAAGGAA
CAGAAACCACAGGAGAGGGTTGTGAGAAAAGTTGCAATGT
GGTCTTCTGAGGGTCCTTGTATAAGGTTAAGTATGGTAAA
AGATTTTGTGGCGGTTCAAGAACATTTTAAGTCCTTCTCT
AAACAATACTATGATGCAGCAAAAGCCAGCCCAAATGTCA
TTAAAATACCCACCAACAGCTCACATTACCATCACTACTA
TCACCCGCTCCCTTCCCTCACCCCCTGTTGACCTCTGTTG
TAAGGGAATTCTTCCTTAAAGGTCCTTTTGAAACACCGTT
TTAGGCAGATTCTGTGAGTCCTTTGGTCACAGGGCTGAGT
ATACACTCAAGGACAGAGCTGGAAGGGTAACTCCTAGCAG
TCCAGCTCCCACGTGCTGCTGCCTTTGTAAAAACTTGTGA
TTAGGTGAAATGGCCCCAAAAGGCAATGGACATTTTTCGA
ATTGCCTGCAGGGCAAACTCTTCTTTAATACTAATTGCAG
TGTATTTCTTCCCAGCTGTAACTGATTTCAGAGCTTCCAC
ATCTGTTGGTCCATTTAATCTTTACATCAGACCTGTGAGC
CAGGCAAGGAAGGTGTCATTACCTGCTTTTTCTCTTAGAA
ACTTAGAAAGCTGAGAAGTGTTACAGCTCAGAATGCACAA
GTCATGTCTCCCTTCTCAACTCAGTGCTCTATCTGACCAC
CCAACTGTGATATGTTTTGCATTTTTCCAGGGAATGAAAA
TGAATCCCTAACTGATGGCCTGGTATCCTGTCCACTCTGT
CTACTTTAGAATCCAGAGCTGTCTACTCTGGATTCTAAAA
GTTGTATATCCCTCAACTCCCTTTCTTTCTCTAAATTTAA
ATTAGCCGAGACAAGGTAAAAAGGGTCAAGAAAAGTTTGC
AAAGAAATTCCTGAGTTATGCCACCTCTACTTTTAATGTT
AATTCTAGAGAAGAACCTTCTGAAATATACAAGTATTTAG
GTTTCTCTGCTTGCTTTTTGCTAGACTCCTTCATCCCTCT
TAGAGCCCATATCAGCAAATTCTCTGGCCAAACCTGGGCC
AAAGACAAGTGTATTGAAGTGAGAGCTTCAGACCACTAGA
GGGACCCCAGGCACCAGCTACAATTTCTCTGCTGCAGCTA
GTGCCTGGAATGGTACCCACCTCTTGGAAAAATTCAGGTC
AGGTGCATACCTGGCTAGGAATCCCTTCGTTGTTTGGTCT
CCTGAAGAGACAAAGGTATCCTAGCTCTGAAACAGAGGAA
CTTAGTTCCATAACCCAAGCAAAGAGATTAAAGTCATCAC
AAGTGAAACTCAGACATCAGAATCAAAGATTATGTGTTTT
AGTCTAGCTTTTTCAATTAACATATTATCATAGAGTTTCA
GAGACTTCTAGTTCCAAAAATTATGATTAAGGGTATCTTG
GATTAGGTCAAGGACAATTGAAAATCTTCAACTAGGTGAT
TCCAATGTATTGTCAATTTGAAAGAAAGCAGTTGGACTGG
TCCCAGCTTTAACCAATTCAGGGGATGCTCTCTGCCACAT
TTTGATAATTTATTACTTTCAAGTCACAGCTCGAATCCTT
TCTGTAACTGTGAACTCATAACTTGAATTGCTTTTACCTT
CTTATTTTCTTTCTCTTATTTGCACCAGTTCTTTTATCTC
ATAACAGCATTTGTAATTTATTTGTGTATTTATGTGTATA
ATTACTGCCTTTTGCTTTAGTCTCCAAACACCACAAACGC
GAGGCCCACATCTGATATGCTCACCAGTGTAAAACAAGAA
CACAGAGCACTGCATAACATATGGTCTGCTCATTAACATT
TCCTTCCTCCCTCCACTTCTTCCCTCCCTCCCTCCCTCCC
TCCTTCCCTCTCTCTTTCCTTCCTTCCTTTCTTCCTTCCT
TCCTTCCTTCCTTCCTTCCTTCCTTCCTTCCTTCCTTCCT
TCCTTCCTTCTTTCCTTCTTTCCTTCCTTCCTTCCTTCCC
TCCAGAATGTGATAGCCACCTCTGCAGCTCAGATTGAATT
GTCAAAGGCTCTTCCTAACATTCAGCCAAAATCAGCCTCC
CTGTTACTTCTTCTCACTCAGTGTTTCTAGTTCTGAAGCT
ACATACATGCCTAATGCTTTTTGAACAGCACAACTATTGA
GTTAAAAACAACTGTCTTTTCTACACATTTCCAGTGTAAA
TCTCCCCCACCCCTGAACCCCTTGCACCTTTAGTCTCTCC
GTGTAGAAGTAGCATGGTCTCTAGACTGTCAACATTTTGA
CCACTAGCTCCCTCTCCCTGCTCTTCCCCGTTTTTTTTTT
TTTCAGACAAGGTGTCATTCTGTCACCCAGGCTGGAGTTC
AGTGACACGATCACCACTCACTGCAGCCTCGACCACCCAG
ACTCAAGGGATCCTCCCACCTCAGCCCCCTGTGTAGTTGA
GACTGCAGACACATACCACCATGCCCAGCTAATTTCTGTT
GTGTGTGTGTGTGTGTGTGTGCGCGCGTAGAGATGGGGTT
TAATCATGTTGCCCAGACTGGTCTGGAGCTCCTGGGCTTA
AGCAATTCGCCCACCTCAGCCTCCCAAAATGTTAAGATTA
CAAGCGTGAGTGGCTGCACCCAGCCTGGCCACCCCATTTT
TAAGAACTCTCGTTTGTTAGTGGCCTTTAAACATGTAGTA
CCCGGAGCCAAGCCCTCTATTCTAAATATGGCCTGTCCAG
GGCAGGGGTGGTGCTGTGCGCTCCCTCATCCTGTACACTG
CATCTCTGAATGCAGTTTGAGTCTGCATTAGCGTTTTGGC
TACCACGTACACTATTGAATCATCTTTAGCTTGTGGCCAA
GTGAAACCTCTAAGTCTTTAAATATATATATATTTTTTTT
TACAAGAACTTCTGTTGAGCCAGGTATCTTCCACCCTGTT
TTTATGCAATTGATTTTTTAAACGCAGGTTGTGCATAATC
CTTATTACATCTTATTTAATTTCTGCGGATGTTTGCTAGC
CCAGTGACCTTCCCTTCCCTTGCTCTTGTCACACTCCCCA
AAGCATTCCATGGAAGTGCCCCCTGTCAATCAATCCAGTA
TGTGAACGGAACAACCCTGTTCTGGGGCTTGAGGAAGATG
ACGGGAGGAGAAAAAGCATGGTCGTGTTTTTGGAAGCATC
CAGGCAGACAGCACAGACAGTCCACTTCTTCCTCCCCTCT
TCATCTGGTCACAGACAGGAAAGGGCCAACTAATTTGTAA
GGAACTTTCTTCTCCAAGGCTCCATACCCATTCCCTCTAC
TCTGGGTAATTTGTCTTTCAGTGCGTTGACTTCCAGAATC
CACCACAACCACACTGGAGGAGTGTGAAAGGGCAAGAGCT
TCTTGCTCTTGTATATTCTCTGCGTCTGCATGTAAGGAAC
ACTTCTGAACATGACACCGAGACAGGAACACCCACTGACT
AGAGGCTTTGCGATTTGCTTAGGGCCTTTGACAGTGAAAT
AGAAGTTCGCTCTGAGAAGTCTAGGTGACTGAGGGGTTTG
TGGATCTTCTATGTGTCCTGGGATCCAAATTTGTTCAAGG
TTGTTTGGGAGAGGACTAGGAAATGTTGAGAAATGAAGAA
GGGAGGAAGGGACGAAGGGACGAAGGGAGGAAGGAAAGGG
ATGGGGGACCAGATGGGTCCAGGGAGATTCTGATGTCAAT
AATTGTGTATGATTCATTTCCAAGTATTCCATACTTTCAC
TAGCATCTTGAATGTAGTAGGTACTCAACAAATTCTTCAA
ATGAGATTAATTATACAACCCTAAGTGCCTTAAAGGGTGA
TCCTGTTCCCAAAACTGCAGAGACATCAATTGCCACAGGG
GGGCGACAGAGGCCAGAAGGTGAGAGTAGGCACCAGCGTT
CACAGGTGGGGAAGGGGTAGAGTTGGCAGGGGAGCTAAGT
CGAAACTAAAAGGAAGGAGAGAAAACTGAAGGAAAAAAAA
TCAACATGGTGACTTTTTGGTCCAAGGGGGGTAGTGGGCT
CTCCCTGAGAGTGATGCAATCTGAGGAGGTGGCTGGACTA
TGAATTTGATTCTGAGCCAGTGAAGGACTTTTGTCTCCCA
GAACTCTGGGGGAGTCTCAGTGACTCACTTTTCCTCAAGC
AAAAATGAAAAAAGACAACCTTTCACAGTCAGCCATGAAT
TGACACAGAAAAACATGTTCACAGGCCAGAAATCTACAGA
AGATTCTCCAGCCTCTTCAGTCCCCAGACACTGGAATGAT
ATGGAAGAGGCTCTGGAGGACTTAGGGAGAAGAGGTCAGT
TTTCTGCATCAATTATTTGCTTACTTGTTCCTCTTCCCTC
TCTGGACTGTGAATGCTCCAGTGTGGATGATGAATCTTTA
CAACTTGGGAATTTAGTAGATGTTTCCTGAGCTCCAATCA
TGCACCAGTCAGGGAAAGGACTCTTGCATGGTTGAAGTTT
CTTTTCTAGTGTTGGAGGGAGGAGGTAGACAGGCAGTAAA
CTGGTAAGCAAATAAATGAATAAATAAAATTTTAACTTGT
GATAAATGCTACAATGGAAACATTCAAGGTGAATTGGTAG
ATAATAATTGGGTGCGGCATGGCCAGGCTACATTCCGCTG
GATGTCAGGGAAGGTCACTCTTGGGGGAAGTGGTATTTGC
ACAGAGATCCCAAGGATGAGAAGGTGCCAGTCACATAAAG
AGCACAGGAAAGAGCATTTTGGGCAGAAGAGATATCAAGT
GCAAAGACTCTTAGAGTGGAAAACAGATTTGCCCCTTCAA
AGAAGAAAATTCACCCCTGGGCATAAAGCTTCTTGAGCAG
TGGGGAGACAAGGCCGCCGGCTAATCGTGGAAGTCCTGTC
AGATAGTAGAGGAGCACTCAGGATTAACTCAAACGCAGTA
GCGAAGAACTAGATGCCAAATTTGAGGTATAATATTAGAT
TTTTCCAAAGAGTAACTTTATTACTTTCATTGGATTTTCT
AAGAGGTCTATAACCCTCCTCCTATGCCCTAAACATTAGT
AATACCTGATTTAGAGAAAGAAGACTAGGTCCATGCTCTT
AGAAAGATAAAAGGTGCAATTTGGAGCAACATACAGTGTA
TTTTTGCATGATACAGAGAACCACCCAGCAAAAAATACAG
TTATCTTTGAGGAGGGCAAGGGTGAAACTTGAAATGTTAC
CTGGGAAACCAAAGGCAGTAGGCAACTTTAAATGACCACA
GATGTAGTAGGAACATACAAAGAAAGCTGAGGACAAATGG
CATTGATGGGGAAGTTGAGGCTCTCATGCTAGAAACCAAG
TTTGCAAACAACCAGGCAATGATTTCGAGATACTAGAGAG
CTGTAAGAACTTAATCTTCTCATTTATAAAAATGTGTCCA
AAAGATTTCCTAAATCTAACTGCAACATAAAGATGTCTGA
TACATCCCCTTAAAATGATGTTCCCGCCGGGCGCGGTGGC
TCAGGCCTGTAATCCCAGCACTTGGGAGGCTGAGGCAGGT
GGATCACCTGAAGTCAGAGTTCGAGACCAGGTTGGCCAAA
CTGGTGAGACCCCATGTCTACTAAAAATACAAAAACTTAG
CCTGGCGTGGTGGTGCACGCCTGTAATCCCAGCTACTCGG
GGGGCTGAGGCAGGAGAATCGCTTGTGCCCAGGAGGCAGA
GGTTGCAGTGAGCTGAGATTGTGCCACTGCACTCCAGCCT
GGGCAACAGAGTGAGATTCTGTCTCAAAAAAAAAAAAAAA
AAAAAAAAAAAAAAAGATGTTCCGAAAATTCCCCAACCAA
TTTTCCCAAGCCAGTCTCTCAGAGCTTTTCTCTTCCCTTC
ACCAAATAGTTACAGGAAAGAAGAAAGCTAACATGCATTT
TTGCTGAACTGATGTTTTAACATTCCCCACCCCTCCCTGA
GTTCCCCACACCCCTGCTGCCGAAATCACCTAGAATATGT
CTAGAGATGATTTGGAAGGACTTGGACTTGTTAATTAACC
TAAACAGTGGCATTCGTCCGCAAGGTGCATTATTGTTAAT
TAAAACTGCGATTCTCCTTGTGCCCAGACGGCGGGCTGCT
GTTGTCAGAATAATTAGATAGCATACGATGGTTTTCATGC
AAATCCCTGGCAATTAGAGTTGGCAATGAATAGGGTTTGA
AATCCCAGTGAAGTTCTCAATCAGAATTCCTCTGAGGGAG
GAAGGTGGTGATGGGGTTGGGGGATAAGGAAATAGGAATG
GAAAAAGGGTGTGAGGACCAAGCATTTGTTTTCTAAATCC
TAAGGGAGGGATCTCAGCTTGGAATAAATGAACTATGAGC
GTCAATGTGATGTTCAAACTTCCCTTGAATAATAGATCTC
TCTCCTTTAGAAAGCAAAGCAAACTGACCTTCCTCAGGGT
CCTGTGTTTTCTCAAGAGCTTGCTTCCCTGGCTCTCATCT
TTCTGAGAGGATTTTTTTCTTTAGCCAGGAGGCCCAATAT
CTCATACGGCTAAAGTCCCTGCCAACCCTAAGATTAAATT
CTTAAGGGCTCTAAGGAGACAGGATTTGTATTCCTGAAGG
GTTGCAGAAAAGATGCCAGATTCAGACCAATTTTAGAGTG
GTTGATGGCATGTGGTGGGTTAAATGCATGGGGTGGCAGG
TCCCCAAGAAAGCTTTAAAGAAATGACTGAGGTCAGGGTA
AGACTTAAGGAGGAGCTCTCCACGTGCTGCATAGGTAATA
GCAGGGAAAGGGCAGCCCAAAAGGCCTGGGGCAGTCCCGG
TGGGGAGGGATGAGGAGGATGCAGCATGGGGCGGGGTGGG
ACACTGTCTCCAGCCCGCCCTAACCTCTTAGCAGCTTTAG
GCTTCTGCAGCCGCCTTTCCCTTGTGAAAGCCACGAGAGC
TGCTAAGCTATTACCCAGGAGTCTGGGGTTCTCTCTAACT
GGACTGACCGACCAGGGATTTCTATCCGGAGGCATAGGGT
TGGGGGCAGATAGGACAAGCCCAGTGGTCTTAAATTAAGC
CTCCCTTGCATCAGGTTGACACCGGAATATTCAGGGAGTC
AAAAACGCCCTCTCCTCCCCCTCAACTAGGTCAGCTTCCA
AATCAGTACCTTGTAAGGGAGGAGAGCAACATCTGGTAGA
ATTGGAAGAGTGGTCAAGGACGGGAGGGAGATATTGAGAG
GAGCCTGGAAAAAAAATTAGGGGGAAGAAATACTAGAACA
CATTCATGAACTGTGGTTCACGAACTCTAGTGAGCATAAT
TTAGGTTTGTAAATTATTTCCTTTCTCTTCATTTTCTTTC
CTTTCTTTTCTGTTTCAGAATGTCTCCCGCGTCTCAATCG
GTCCCGAAATCCCGCCTTTCAATTTTTGATGAACCAATCA
GGAGCTAACCTGGTGGTTGCTAAGAGACAGGAGGTGGGAG
ATTTAGAGGCTTTGTCGTGGCACCCACCCAGGAAAATTCC
CTAAGCCTTTTGCACCCTCCTGCCTAAGCTATTCTAACTC
ATCTCTGCACCTCTCCCGCACTCGCCTACTTTTCCCAAGC
CCAGAGAGTCAAGCAGAAACATTTTAGTGAAGAAGCCAGG
TACACCATATCTTCGGAAAATGGAAAGATGGTAATTGGAT
TCAAACGGATATAACGTATCTGCTCAAGTTTCCCCAGGCT
TTAGTTGGGTTAGAGGTAGCAACTAACTGTTTTGCAGCCT
CTTAGGTAGAGGGTGAATTTGTTCTTGGTGGTAAAAGCTG
CGCCCCTAATGAGGAGGGGCTTCTGTCCTTCCAGCCATCT
AAACTTGGCTAGGTAGAGATTGAGAAAAATCTCAAAGGTC
ATGATTAAGCAGCCAGAAAATCAGGGGTATATTTGGGAAA
GAGGTGCCCAGGGGATTGGGGTATTGTATGGAAGGTGGAA
GGAAAGATGTATGTGGGAAATAAAGGCTTATTTCAAAAGC
TGAGAATTTGAAAGGGAAATTCGGGGAATGCCAAGCAGAA
GATGAATCAGATCAGGGCCTCCCCCTTCAAGTTTCTCCAC
CCTTCACAACTTCTTGATCTTTTCTTCCCTCCACACATCC
TACACAGAAAAGACTAGGCTTAAAAACCAGGGTAAAGAAA
ACTCATTTGGGTAAGGAGTGAGTCATAAATCCCGATTCCA
TATCCTGTGAGCAGGGATGGGTGCAGAATTGAGTGTGGGT
TTGGGTCCTGAGAAAAGTCAGTGCACACACACAGGTGTGT
GCAGTTCAGGTGCTGACAGAGATGCAAGCTCGTGGGTGGA
CGTATGTTTTTACATGCATACATCTAACATAAAGGTGGGT
TCTAACAGATCGAGAAACAGATGTACACACACACACACAC
ACACACACACACGTGTGCACGCATTCAGGTCATGCTGAGT
AACCTGGGAGAGATGACTCCCAGGAGTGACTTTTTAAATT
ATCTTAATATGTTCCCTGAACTGAATAACACTCCCTGGGA
TGCTTCTTTCACCTTCCCCACCACCGTCCTAATCACTAAA
CAAAGCCAGAGAGGAGACAGAAGACAGAGAGAGACTGGGC
AGGTCGGACAGGGGGAGGTGGTATTGCTCTGGGCTTTGTC
ATCGCTCTTCCCTGTTTATCTCTCAGTTTTGGTTCCTATT
CCATTTGCTTCCTGGAACAGCTTTTCTTCCAGTTAAGCCA
TCCCTTCTGGGTTTTTTTGGTTTAACAACTCCCCTCATGC
TCTGGTTCCTCTTCTCTTCTCCCTTGTGATGACAGTGACC
CCACACCTCAAGAGAACATCTGTGTACCCTGACTATGTTT
ATTCATCATTCACCTTCTCCCCAGGCCAGCTATAGAAACA
GACACTGGCAAGAAAGTCTGACATAAAAATGTCTCTTTCT
TCATTCTCCTTCTCCCCAGACAAAATAAGAAACCACCCGC
TTCACAAAGGCAGTGTAGACTTTAATTCAGGTTGACAGGT
GGGAAGAGAACTAGGATTTGCTTCCAAGGGTGTCCAGATG
AGAAGACCATCCTTCAGGGAGGGGCAGAGAGGGCAAGAGG
GTGCGGGTGGCCTGGTGGCAGAATAGGGCGAGGAGCAGGG
GCGTAGCCACACAGTGCAAAATTGCCAAGGCTTCTGCCAG
GTTCAGCAGCAGATCCAGAGCCTGCTGGGCCAGACATGTT
GACAACAGCAACAGCTTGGACCTCACCAGGAAATCCAGTC
CCAGAACCACCCCATGAGGCCACCAGAAAATAAACCAGGC
CCACAACATATTCATCCAGGGGCCTGGCCCCATACCCAAT
GCCTTCTTCAGCCCCTTGGCTCCAAACAAACCCAATGGCA
GCAAGACAAAGATGGCAAGACAGGCTACAGTGTGTGTAGC
CTGCAAAGCCTTCAGCTCCATGCTGTATATCGGGGTGCAG
AGTCCACCAGAAGCACCACTGGCCAAGGTGATAGGCAGTG
TCAGTAGGGCAGCCACTCCCCAAAGGCCCACAGTGAGCCC
CAGGGTGAGGCCTGGGACCTGGCCTGCACCCAGTTTGGGG
CCCAGGGAGGCATGGCACCCTAGCAGCAAAGCCTGGGCAA
AGGCTGAACCATACCAGACACAGTAGCCCAGGCTACATAG
GGCGGAGCTGCGGGTGCTACCTAGCCCTGGTGCCAAGATG
GGCATGACAATGCTGAAGAGAGCACTGCCCACAGCCAGCT
GCGCCAGGACAGGCCAGCCAGGGCAGAGCTGCCAGTGGAA
GAGAGGTCTGAAAAACATGAAGAGGACAGTGCTGCTAGCT
AGGATGCCCAGGACACTGACGAGGATGAAGAAGGGCAGTG
CAGAGTCATCCAGCAGGTTACAGGAGTGGCAGGGGGCAGC
TGCTTCCAGGTTGGCATCGTAGTCTACATCTGGGAAGGAA
TCATTTCCATAATAGGAAGAATTCCATAAATCTTCACTGT
TCAGCTGACTTGAGTTCTGAGTTGAGGGGGAGAGCTCCGC
CTGGAGGACATACCCAGAGGAGGCCATCAGAGTAATCCCG
GAAGAGTCCCCTAGGAACTGAGGGGCAGGTGGGAGGGGAG
GACAGAGAGGAAGGTCAGGTGGGAGAACAAGGTCTCTGCA
GGAGTCGGATCCAGTACGGACAGTGGAAAAGGACAAAGCA
AGGAGCCTGAAGATCCGGAGCAGGAACAGTCCTGGGGAAG
CCAGGGCAGCTGGGGCTGGAGGAGCAGTGCAAGGTCAGAA
GGGAAGGCACCAAGGAACCAAGATGGAACTGACTCAAAGG
CAAAGGGAGGGACACAAGAGGGAGCTAGAAGACTAGCATA
GGAAGGAGAGAAGGAAAAATACCTTAAAGGAAGAGGAAAA
AGAGGGAAGAGAGAAAAGATGAGGAGGAAAAGGAAGAGAT
ATAAAGACTGAGGAGCAAACAGCAGGGGAAATGAGGGGCA
TAGGGGTAAGGGACTGTGGGGCCTGGCCCCATACTCACCG
GGTGCAGACAGTTCCCCATGGCACCGTTTGGTTCACAGAC
AGAAGGGCTGGGACGGCTGTCAGCGCCTGTGCTTCCAAGA
TAAGAGCCAAGGACTAATGAGGGCCATCAGGTTCTGGGCA
GGGACAGGGGGCATCAGGAAGCCTTACCCCACGCCCACTG
CCTGCACAAGCCTCAAGTCTGTGGGGGGCACTGGCCTCGG
GGCTTCCTGTTTTGAGATTGGATTTGACTGGTCGGGACTG
CACTCAGGAAAAAGGTGGGGACCAGAAAGTGGGCATTTTA
CCGAAGTGGAAAGGGAGATTGAGAAACCAGGGGGTTTTCC
ACCAAGTAGAGACTCTTCAAGCACAAGGAAGGAAAAGAGG
GGGGCTGGGTGACTTGTGAAGCAGAGATAAGGGAGGTGCT
GGGAAATTGGAATGGAAGGGCGGCTGACTCTCACTGCTCC
TCCATCCCCTTGAACTTGATCCAAGGAAAGGCAGTTCAAG
AGCCATGTGTTTGGGGGAAAGGTGGTGGTGGTCGAATCCG
TCCCACCTGAGGGATGTATGCATGTGGGCGTGGGCTCTTT
GTGTGTGCTGATCTCTGTGTACGTTTGCTGTGTGTCAGTG
TGCACATATCTGTATGTGAGGGGCCTGGCGGGTGTCTGGG
TGTGTCTGGCTATCTATAGGTCTGAGTGTTTCAGTATGAG
AGTGGGAGGGCTGGGGTGGCTGTCGAGGCTGCCTAATGAA
GCCATTTCAGGGAGCTATTGAGTGTATGCCTAGCCACCTA
TAGGCTCGGTGCATGCCTCTTGCATACGAAGTGGAATACA
TGGTATTCTGACAAAGTAGGCTCTAGGGGACAATGGGACA
GCATATTTTAAAATGGGACCATTGCCCACAGGATGATCTC
TATTCATATTTCTACTGAGGGACATAAAGTCTCTGGAACT
GCTTCATTGGTCAGGCATCTTAGCAATATGTAAAGTTTCT
CACTGAGGGGCAGAGGTGGCCAGCAGAGAGAAAGAGCATC
TACCCTGCAGGCAGGCCGATTCTCCTAAGCCCATTTCACT
TCTTTTTAGTGGCCTCTTCCCCCGGCCTCCCCTCCTCAGC
TGTTTCCCCAGGATCTTCACTGCTTCATCACCCCTCTCTG
CTTTTATTTCCTCAGTTGGGGAGACACAGTGGGGACTTTG
GGAATGCTGAGCCATGGCGTGTCCAAGTCAGCGCAATGAG
ATAGAAAGGGCTGGTTAGGGGACGCTGTTTCATTTGTCCA
AAACAGCATCGGCTGCTTCATCCCCAGTGTTTTTAAGGAC
CTTCTGTCCCATTCATGTAGGGCTTCCTAAGGGGCCAAGC
ACCTCAGATCCAAGGTGCAGAAGGATGGGTACCTCGTAGA
GATTTCCCCCTTTTCTCCCCAGATACTAGCTCAAGTTTCA
GGTTCAACATGAAGGGGCTGGAAAGTGAGTTTGGTCTGGT
GGTGTCTGGTGATGCTCTCCAGGGTGGGGTTGATGGTGTC
TCCATCGCCGTCTCAACATTCTCCAGCAATGCCTGGCAGA
GGGTGGGGGGAAGCAGTCAGACGCCCCCCAAGACACTCTC
CGGAAAGGAAGGGCTTAGCAAAAGGAGGTGAACACACTTC
TCTCCCTTGGAGACTTATATTGTTGCTGTACGTAGATATC
CTTGAAAGTGGCCTGGCGAGGGACACACCACCTTTTGAGG
CACCAGGCACCACGTGCAAGGGGTATGGGAAGAAGACCCT
CACATACACACATCCCAGCAGCAGCAAGAGGAGCAGAAAG
GAGGCAGCTGAACGACACGGATAATCCAGATATATTGAGG
GTGGCCCCTCTGAGATTAGCACAGGAGAGTTAGAAAGATT
ATAAAGATACACGGTTCCCTCCCTGCTCCCTTCCCCACCC
CCCACCTTGGACAGACACACACAGCACAAGAGCCCCTCTC
CCTCCCACCCCCCATACAAATATGGCTTCTGTGTAATATG
GACAGAGTGGTTCAGCTTGAAGAGGAAAAGTCATTTTCCC
AAAAGCGGGTGCTGGGAGACAAGAAGCTCGACAGGCCTGG
GGCCCCAGGGCCCCCTTGCTGTAGTAAGAGGAGTAGGCCC
TGGCTTAGGTGAGGGGCTGCCTGTGGTGCCCAGGGCCCTA
ACCAGCAGCTGGAAGATTCAAAACGGTATTACCTGAACTG
AAGGGGGTGGGCAGACCTGCTAGATTGCAGCTGCCCCTTT
TTGCATGCCCGTTGTCAGAGCAGGGAGGAAAAGCTGGCAG
AGGGTGGGAGCGATGCCAAGGGCATCCTGGATCTGAGGCG
GGGCAGTCCGGCCAGGACAGGGAGGACCAGGAACCTCATC
TCCACGGCAACCAGCTGGGGCCATGAGAAGGAAGACAGGA
AACCAAAAGGAAGGGTGGGGATCCAGCCTTCAACTCACTG
GGTACAGACTATGGGAAAAATAGGTGGTGGTAGGTCGTTC
CAGGGTCAACGCCAAGGAGAGGCCTGAGAGGTGCATAGCA
AAGGCTGTGGCACTGACTCCATGGCTCAGAGGAGGGAAAT
CCAGGGAAGGGCTGAATGCTCTGTGTTTCAGGTTTCAGGG
AGAGAGAGAATGGACAGCTGGGCAAACACATACCCAGGGA
CTCCTTTCTCCAAGATGGATGGGCATTGGGGGTGGCAGAG
GAAATACCAGCATGGAACAACATCCCAGGTGAGGTGTGAA
CCCTGACTAGGAATACCCCATTCCCAAAGCCTCCCCGACA
TGTCCCACAGCCCTGTCCACCTGCCCAGGACCCCTGGCTC
TTAGCCCTCCTCCTCAGTCCCTCGCTCTGCCTCTCACTCA
CACGCACACGCACACACACGCACACATGCACACAAGTATA
CACACTACACACACGTGCACACAGTTCACATTATTCCCTT
AGTCTGGGCAGGAAACAGCTCAGTGCAGTGAAGTTCCTTT
TAGTAGTTTTGTTGTTACGTCTGCCTGGCTGCTGAGGGAG
GAAAGACTAAGGGCTGCCATTGGGACCAGGAAGGGGGCAC
AGGGTGGCCAGGATGGGAGGAGTAGTTGCTGAGCAATGCC
ATGGGAGGAGTGGTTGCCATGCAACAATCCAGAGTCTTGG
GTAAGAGTGAGGGGCCCCTCAGCAGGGGAAGCAGAGGCAG
TGCAGGCCCCAGAGCAGTGCCTCTCCCACAGCTGCTGGAG
CAAGGAGGGGCAGCCACCCTCTGCAATCTCCAAGGGCAGT
TCCTATGGAAAGGGACCGGCTTTGTTCATTTCCTTCCTCT
CCAAATCTACTCTTCCTTGCAGGGACCTGCGTCCTCCCCA
GGTTAAACCCCTGGGTCCTTGCATGGCTGCGTGTCTTCTG
CAGGGCACATCTCCTCAGGACTCCCTTACTCATCACTTTC
CCATTGCTATGGAAGAGGGGTGTCAGGGTGGCACCTGCCT
CCTTGTTTGTATGCTCAGGTGCATGGCTACCAGAGGAAAA
GCCACTCCCAACCTTTGTCGACAATCATCCCGTTTCTGGG
TTCCTGGAGAAGTCTGGGAAGCTGCTCTGTTGTAGAGGCT
GAAAGGAGGGTTGGTGAGAGCCCCCAGCTCCAAACCAGCC
CTGCCCCTTACCCTTCCTCACCCCTCTACCTTCACTCTCC
TCCTAACACTCCAGGGTTTTGTTTGTTTGTTTGTTTTTTG
CCTTTCTCACCCCCAGGGCTCCTGCCTCTCCAGCCTGGAG
ACAGATTTGATTTGGGATTGTTACAAAAATAATAATAACC
CAAATGCAGAGAAGCCACGGAAAGGGCTGAGGCAACCTCC
CTCCCCGCCCACCTCCCTCCCATTCCAAACCGAGTACAAA
ACCGCACCCAAAGCAGACATTCTGTACAGGGGGTGGGTGG
GCTGGGGAGCAAGCGGGAGGGGCGGCCCTGGGGTCGCTCT
GTACAAGTCCAGGTTGGTGATAGCCCCAGCAGTCCCCACG
GGGCCCCTGGGGGGCGCAGGAAGTGGGCAGGCGCCCCTAG
ATGAAATATTCCTTCTTGTCGTCCCCTCCCGACTGCCCGC
CTTCTGCATTGATGATGGCCGTGTCCGCATCTGGGGCATC
GTCGGAGCCTTTCGCCTCATGTGTCAGGTAGGTTCCTGTG
TAGAGACAGAGGCTTCTCCTCTCAGGACCAGCTTCCCAAC
CTCTGAGTCCACCCTGCCCACTCTCTCACCCACCCACTCA
CACACTGCTCAAGTCATTTTTGGCTTGCCAATAGCTCTCT
TCTACTCCACCTTACCTAATTCGCATTTTGCTTCCAACAT
CCCTCACCTGACCACACCCTTCATGAATAATGAATCCTGC
CCCTAAGTAGAATCTCATCTATAATACAAAGCAAGAAAGA
GAAGTGTGTGTGTGTGTACGCATGCGTGTGCACGCAACTT
GGTGACGGGGGAGCTGCTGTGTCAGCTTCATGAGCAAAGC
AATTGAGGTCTGGCTTATGTATGACCTGTCTATGGAGTCA
GGCTGCTGGCTAGAATTAATAGCAGAGTAAGAAGTCTGAG
AGGAAGGAATGTGAAAAGAGGGTAGAGAGAAGGCATGGAT
ATAAGAGAGAAGGTAGAAAAGTGGGAGAGGAAAGAAAGGC
AATGAGATCAAAGAGGAAGAAAATGAGGTTAAACAGACAG
AAAGTAAGAAAGTGCAGGAAGCAATGAGATGGAGATGTGG
TTTCACGATCTCTCTGTCTTGCAGCAGGAGACCTGGAGGT
AGAGCAGCATGGGAGCAACCGCTGACTGAGTGGGAAGGTT
TGATTTCACTTGGACGATCCCCAAGTGATCAGGCTTTACA
CTGCGGGGTTGGTGGTGCTGTTATCACAGGGTTGGCAATG
ATAGGGTTGGCTCCATTTTTCATTCCCTAAACACTCCACA
GGGCTGACAAGTCTCTGAAGGCCCTTTCCATTGTCTGCTC
CTCCTCATGCCTGCCTCTGATTGGTCTCCCTGCCCCTCCA
AAGTTCTGCTGATGTTCTCCTTGTGCTTCTGACCTTTGTG
CCGGATCAAGTAATGTCCAAGGAAGATGAGCATGATGAGC
AGCAGGAAGACAATGAAAGCCACGATCCCGCCGATGATGG
CGTGGTAGGTGCTGGAGGAGGAGGGCACCGGACTGGGGTC
TGGAGAAAAGGGCAACACACACAGTTAGACCTGGGGAGAG
CCCTTATCTTATAGCATTCCAACTTGGACATGAATAGTCT
TACACTGCAGGGAACAGGTACTAACATCAGGAAAATGGAG
CAGCATCATTCGTCATGCCTTATTTTGTGCTTATATGCCA
TGCCTGGATTATAGTATTTGCTAAAACAAATTGATGGATT
AATGAATAAATAAATAAATCTGCCCATACCTAGTCATATA
AATTGAGTTGTTGGCACTGAAGCTTGACCTCGGTCAAAGA
TCATTGCTTTAATGCCTCTCCTTCCTTCCCTCTCTCCCCC
CATTTCTTCCTTTCTTCCTTCCTCCCTCCCTCCCTCCCTC
CCTCCCTGACTCCCTCACTCCCCCTCTTCTTTTCCTTCCT
TCCTCTCTTCCTTCTTTCCTCCATCCCTCTGCCCTTATTT
CCTTCTTTCTTTTCTCCCTCTTTTTCTTTTTAATTTATGG
GTTATGAGAGTGTTCCTTCTCTGTTCCCATGGCCTCTTAC
CCTCCTATCTGCTTGATATTCTGAGCCAGCTCCCCTAGCT
CTAAGGGCCTTCTCAGCCTATTCACCCACTGCCCTAAGAT
CAGATAGGGAAGGAGCAGTAAAAGCTGATAGAGCCAAGAA
TCAAGCACTTTGACAGCACCTTATGAAAGATGATAGATTG
TGGCCCCTATGTAAAGAACACTGTTCCTTTGTAGCAGGGG
AGTTTAGTGTTCTAGTGAAACCCCAGGCCTCTAGTCTTTC
CCGAGAAGGACGCGTGGGACTCCGTCTTCACTTTGCCACC
CTCCAAAGGTTTGTGCAAAGGAAAAGGTGCTTTCTCTCAT
GATAGTGGATGTCCCTGCCACTGAATATACAGCATCTGTC
CTCCATGGCAACCTATGCAGAGGATTGACAACCTGCATAG
AGGATCAACAGCACAGACTGGGCCGGGTGTGGCAAAGACA
GCAGCAGCACAGCCGGAGTCCCAAATATCTGAGGACTCAC
ATGGGCCCAGCACACGGTTCTGAGGTAGCCATAGACATAA
CTCTCCCACCCACGGGAGAGCTGCTGTTTTCTATGCACTC
AGCCTGAGTCTTAATGCCTCATTGACTCCTTACATATTTT
GTCTTTCCTACCTTATGTCTCCTCAGGCTTCGCTGGGCTC
GCGTTTCAGTTCCTTGCCTGTCTACGCCTTATTTGAAAAG
AAAACATTTGTGTTCTGGATTTTTATGCCCTGCTTGGGAG
GAAGGGAGAGGATGAGTCCATGGAATCTATGATATGATTG
GGGTGGAGGTGATGGTGTAACTCGGAGGAAGCAGTGAGTT
TACCTGCTGTCTCTCTCTCAGGGAGTATGTGAGACACAGT
CCACATGGAAAATCAATCCTGGATACTTATTCCACAGGCT
ATGAAAATGGCAGTTCCTTAGAAAAGCACAGGTTTCCATG
GCCAAACGACCTCTGGGGTCCTCAATTACAGGCCCCCATC
TCTAGGTAGAACAGCATTTAATTTCATTCCAGTCAGGCCC
ACTTAAGGATATTCCTGGAAGAAGATGCAGTAGCTCCCTC
TACCACCAGGTGTCAGCACTGGAAACAGACGCAGTTCAAC
AGGACTCCCTCTGCCTGGCTGTTGAGCACAGGGCAGAGGG
GAGATCAGCAAGATACCAACCACAAGGGCACAAGAACTTT
CTCTCACTGCCAATCATCATCAGATTGGTCTGGAGAGATC
TGGGGGCAGAGACCGGAGCTCAGTGCATTGTCCTTGCTCT
TGGCATCCTACAATAGCCTTGTTGTGCTGAGGCAGCTCCC
ACATGCTGAGGTCTGCCCCTGGAGTGGGAATCACCCATCT
AGACATTCTGATCTCAAGAACTCAAACCTCTTATCGCTGG
AAGGCCTGGCTTTTATTCCCCCAACTGTTTTAATGAGTGT
TTCAAGTAAGGGAGCCTCTGACAGTTCCCTGAAAATGCAT
TTCCCCTATTCTGAGAAAAGATTTACAAGACTTTCTGGTG
GGACCCACAGCCATTGGGATCTTCAAAAAAATCCCCCATC
AACTCTCCATAAAGGGGCCTCTGTGCCACCCTGCCACAAG
TCCTGAAGCTGGGTTTTGTGGTCACAGCTTTGAGAAGAAC
TTCAGAGAAGGAGCATCACCTGGTCCTTCTAGAAGATACA
GCATCTGAGGAAAGATTCTGTCTCTTGGCATAGTACAAGC
TTCTCTCTATTTTCTGTCCAGACCCAGTACAGTGTGCTTA
AGGTGGGCAGAAAAAAAAATGACAGCAGTTGCATACACCC
AACACCTAATCTTAGGAGAAGCAACTCTGAGAAGAGCCAG
TTAGAGAAGGAAATGCACCTGCGCCTGCACTTGACAGGCT
TTGGGGCCTCTGGACACAGAATTATTGTTCTTGTTGTCAG
ACAAGTGCAGGGGGTGGAAGATGGTGTCACCCAGGCCACC
ACTACCAAAGAAAGGCAGACGAGAGCCCACCCTTTTAATG
TTTTTTCACTAAGCGGCCATTTTATATTCTAGAGTGGACC
TGGGACCTAAGCCCTCAGGGACCCCAGTGGTGGGCTGGTT
TTCCTTTACTCCACTATCCGTCACAGTTTGGGGATGTTAT
CACGAAGTATTTTAAAAGGGAATACGATGGACAGGGAAAG
GAGATTCTGGAGGAAGAGAACTGAGGAGGGCTCACCATTA
ACATTGAGAGTGTAGTACGCTTTGTAGCTGCCCATGTTGC
TGGTGGCCGTGCAGCCGTAGGTGCCGCTGTCACTCTTGTT
GAGGAAGGGGAAGATCAGGGCACTCTCTTGGGTCATCTTC
AGGGGTGGCACACTGCCCTCCTTCTCCCATAGGTACTGCT
GGGGGCTGTCGAGGCAGACAAATCAGAAGAGCTCAGGAGA
GCATAGGCCAGGGAGCTAAAAGAAAAAAAAAATAACTGGG
AGCAAGGATGTCAAGGACTGTTTGATGAGGCTGGAGAAAT
TATCAGGGCCAGAGACATTGGAGCTGCTATACTCCAGGTG
GCCTCTTGGGGTTCGTTCTGGGGAAGCTGGAGACCTCCTG
ACTTGTATCTTACTTTAACTTGGCCTTTGTAGGAAACTCG
GGGACTGAGCTAGGGAGTGGCCCCTTCCAACTTGTGCTGC
TTTGCAGAAGAACTAATTGCAGGCAGACATTATTGGACAG
TCAGGGAAATGAGAGGCTCAGGTCAGACAATAGAGAGGAG
ATAGGAAGGAGCTGTTATGTGAAGAAGACAATCTGACAAT
GTGGAGAGTAAGGAGGAGACCAGGAAATGGATCTTCTTAC
ACTGGATTGCCACGACCCTCACAGTGTAGCAACAGCTTCT
GGCCCTCACGAGGATGGGGAGGGTCTGGCCTAATCATCGC
AGTCGGTGTGTCTGTGGAGAAGGAAATGGTGTCAATGAAA
ACCTCCCCACACAGCTTAGGAGATTCCCTCGCTTAGTTGC
ACACTACAGCTTCTACCTCTAAATGTTTTCGCAGCCCAAG
AAGAGCCACAAAGACCTTCCTTCTCCTAATTCTTATGAAC
GAGGACCATTATTGCTATTGAAGATGTGAGCAACTTCTCT
TGCAACCTTGTGTGATAGGATTCTGGAAGGTCTGTCCTTG
TTGGGACTCTAAGAGATGCCTTAACAGAAAGCTGAGAAGG
GAAATGAGTGGTTTGCCTGTGCCTAGCAAACTTCCTAGCA
CATAGGAAGGACCTAATACATATTTTTTACAGAACAAATA
AACTTGAACTTGCCACGTATTGAGCTCACAACTTATCAGT
GTTCTCCACTCTGCAAGGGAGCTTAGAACTAGAAGCAATG
CTTGAACACAAAACATCATTTTGAATGGTCAGTCCAAACA
CGAAGTGAGAGCTTTGAAACAGCAAGAGACCGGGGTCATA
TTTTGGCTGCAAAAAGGCACTGACACAATATAGAAGGGCT
CTGTGAAGGAAGAATGGCATCTGCCATTGACGCCGAAGGG
CTGCTTAGGAGGCTAGGTCCAGATGGCCGCTCAGAACAAT
ACAACAAGATGCTGGTCGAGAACAACAGATAAAGAGGCTG
AGCTTCCCCTAAGGATAGAGCCAACCTTAACAACCAGTTA
ATGGACGTGTTTCAGCCAAATCAAATGGGACACAGAGAAT
CAGGCCAGGTGAAAGAATGGGTGTTCCGGGACCCCACAGC
CATAGAAACCTCTAGCACAGTGCCTGAAGTATAGCATTTG
TTGACTGACTGCTGATCACAGTTGGGCCAAAAGGGTCCCT
GGCAAGTAACTGCCAGATGGTCTGGTATCTAACAGAGGAG
TCTTTGGGGCTCAGGCAGGGAACCAAGGCTTTAGCTCTGG
CCAGGAACCAAGGGGCAGGGGAAAAGCTCCAGGCCAGGGC
CTCACACTAGGAGCTGATAATTAGAGAAGTACCTTATAGG
AATATAGAACTTTGACATTTACAAAGTTCTTTCACATGCA
TTGTTTTATTTATCCTCACAGTAACTCAGTGAAGTAAGCA
GGAGACACAGAAAAATGAAATGCCTTGGCCAAAGGAGCAC
AGCTAGTAAGCGGCAGCACTGCGGCTAGAATCTGGATTGT
CTTCCTGCAGACTGAGTCTGCTAAATGAATAGCGATGCCA
CTCTGAACCTATCTCAGGTTAAAGTTTGAGTAATGGGTCT
AAGATATTATTAAATAGCACTGAAGTTAGGAAAATAATTG
GGCCTAAGTTGATTCCACAAGAAGAGGATGAAGGGCTTTG
GTTATTTCGAAAACTGCCCAACTTTTAGGTAAGTTAGGAC
AGGGAATACACCATTTCCTAACTCTAACTTCTCCCGTTGG
AGTTTAGCTGATTCTTTTCCCTTTGGTTCCTCCACCCAGA
AAGGCTGTTCTTTACAAATTTCCGAATTTCCTCAGATGAG
AAATTCCCATTTCCATACTTCCTCAGAAGTCTCCTAACCA
TACTAAAGGCAAATTCCATAGAGGGTGAGAATGTCCTTGG
AAGGGCTAGGAGTAGTGAAAGTGACAGTGGCCATTTCAGG
TCAGAATCCCACGAAAATACCTGGAGCTGGGGCAAGTAGA
AGAGCAGTCACTAAGGAAAAGATCTGGGAATAACGATGCC
AGGGAAACTGTGCTTTCCTACCACCCATATTTTCTTGAAA
TCATAGAACGTTAAACCGAGATAAAGTTGTAGTGATCCCC
ATGCTCATCGCTTTCACTTAGCAAATAAAGAATCAGGCTC
AGTGGGGTAAAGTAATTTTCTGAATATCACACAGCTAGTT
AGTGGTGGAGTGCAGACTAGAAACTACTTCCTGGGAATCC
TGAGTTACTACAGTTACCACCACAGCTTGCAGTCTGGCTA
TATTACACTGGCCTAGCCCAGGGGTTGGTATCCCCTTGGA
CCAAATCCTGCCACCTGCATGCTTTTGTAAATAAAGTTTT
ACTGGAACACAGCCCAGCTCATTGTTTACCTATTGTCTAT
GACTGCGTCCCTACAACAACAGCAGAATTAAGTAGTTGAC
ACAGAGACAGTATGAGTCTCAAAGCCTAAAATATTCATTA
CTGGGCCCTCTGTAAAGAGTTTGTCAACCCTGGCCTAGTC
CTGGCAGTCCTTGTTTCATTTTCTACCTATCCACTTAACT
GTGCATGTTGTTTCACACACAGTCACCTGTATTCTTTTAC
CCTGGTCCTCATCTCATATCTCATCCTTCTTTATCCCCAA
GCCCATGACATACATAAAACTTCAATGCGTTGAGAGGTGG
ATCTGTCAGCTCCCTTTAGAGATTCATGGTTCACAGAGCA
CACGATGTTCGCCCCATCATCCTCCCGGGTAACCTGGAAT
GTCACCGAGCTGCTGACAGTGAAGGTTTTACCATTGGGAT
CTTCCTGTATGCGGGTTGGTTCTCCTAGAGTGCAGAAACA
GTGGCACACACACAAACACACAGAGAGAGACACAGAGTAA
ACTCAACATACAGATATCATGTGGGCCTCATTGTGGATGT
ACAGATGGTGAGTCTCAACCTAGATAAACTTAGAAAGCTG
TGGCAGGGAGAATGTAGGCCCCAACACACACATAGGCACT
TGAGTGCACACAAAATACGTGTTCTCTTCCATACCATGCC
TCTTATGTACATTCATAGACAGGCACTTCTCTCTCTTTCC
AGCACCACTTTCTCTTGTAACCCCAAGGCAGGAGGTACTC
ACCGTGGAGTTCTTGGTCACCCTTTCTCCAGGTGAGCCGG
GCTGCAGGCTTGCTCCCAGAAGACTGACAGTTTAGGGTGG
CTGTATCCTTTTCCCGTAATGATGATTTATAACCGGTGAT
GATGGGCTTCTGTGGAATTCCTGCCATGGATAGGGGATGG
CCAGGATAGGAAGGAGAGGCACCATGGGGTCACACTTCTG
CTCTCCCTGTGGAGATGGTTTCTCTGCGTACCTAGGTTGT
ACTATAATTTCTGATGGGTAGAAGACTAGATAAATCATCT
TTCTTTTTGATCTCCTCCCTGAGGACCAGAAGGGAAGGCC
TGTGAGAGACAGCATGGTAGTGAGGAGCTACGCCATAGCA
CAGACGTGATACATGATCCTCCACTTACAGCACAACTGGG
TGGCCACAGAAATAGTGCGAGTCTCAGAGAGGCAAAGAAG
GAAGTTGAAATATAGGACGAAATATAGGATGAAGATGAGA
GCATGTAAGCAACTGGGGTACTTATTTTGGAAATTATAAC
ACATTCATGTCTTGTGTTTTCCTCACACCATCTTGGGAGG
TAAGTAGAAGGGTATGATCATCTCTCTGTTATAAGAGAAA
ATTCAGACTCAAAGAGAGTAAGAAGTTTGTCCTAGCCGGG
AGCGGTGGCTCACGCCTGTAATCCCAGTACTTTGGAAGGC
CAAGGCGGACAGATCACAAGGTCAGGAGATGGAGGCCATC
CTGGCTAACATGGTGAAACCCCATCTCTACTAAAAATAAC
AAAAAATTAGCTGGGCATCGTAGCGGGCGCCTGTAGTCCC
AGCTACTTGGGAGGCTGAGGCAGGAGAATGGCGTGAACCT
GGGAGGTGGAGGTGGAGGTGGCAGTGAGCCGAGACCACGC
CAATGCACTCCAGCCTGGGCGACAGAGCGAGACTCCGTCT
CAAAAAAAAAAAAAAAAAAAAAAAAAAGTTTGTCCTAGAT
CAAACAGTAACTAGAGCACAAAGGATTAAAACACATTTCT
TTTCACATTTTATCCCATTGCCAGGGGAACACAGGCTGAA
CTTTCCTAAAGTGCTTGGAGACTTGCCTGGCTCCCAGCTG
CTTCGGGGACCCATCTAGGGAGGTTTGTTTGCAAGGAAGC
ATGTTGTAGAGACACTGGGGTTTGGGAGTCTCACCTAGCA
CAGTGACGAGGGACTTGGCAGTTCGCACAGGCATAGTGAA
GATTGAGCAGGTGTACTCGCCCTCGTCTGCCAGGGCCACA
TTGCTGATGCTGATGCTGAGCTCATGGGGAGTAGAGGTAA
CCAGCTGAATTCGATTATCTCGAAGGGCTGGGGAAATCAA
GAGAATGGAAAGGTAGGATTTTACCGGCATCTTTCATGTT
TACCTTCCAATCCCAGGCCAGCTTCTTTGGGGGAAGGGGT
CTAGTATGGTGGGTGGGGAAAAAATAACTGCTCCTGAGTT
TAAGCAGTCTTTAAGTCATTCAGTCACTTTTCTGGGTCAT
TGGACATAGTAGCCTAAGAGATACTCAGAAAGTATGTTGG
ATTTCGTGAGCTTCCTTGTCAGATACCTAGGGCAACATTG
ACTTCAGCTTCCTGTTAGAGTTGCTGGGGTGAAGTCACTC
CAGAACCCTATAAGACTGTGCATGCTCTAAATCACAGCTG
CAATACTGGAACTAGTTGGGGAACTCATGGCTTGTTATAT
CTTAAAACAGCATACTGCCATGTTTCTCAGCCTCTGGATG
ACAGGAACAGTTCCCCTTGGTGTCTGCAGTCCCCTTCTCT
AGCCCATGGTTTTCATGCAGAAAGATAACTCATGAGATAC
TACCTCTCTTCTCCCCAAAGTAGAGAGTCTGCTGAGCAGG
GTTAGACCATTGCAGGGATGAGTCCTCGTGATCTTTCACT
TGGCACTTGAGCACCACGGTGCCACCAGCCACCACTGTTT
CATCAGATGTCCAGGGCTGGCTGTCTGCAGGAGTAGAAGA
GGGTTAGTTTCCTGAGGACCCCTAGCCCCTCCTCCCATTT
CTGAGCCAAAGTACACTTCATCTAATCCAGACCATCCAAG
GACCTGGTGTACACAAGGTCTCTGTGTACCCTTAAGGTTT
CATGGGGGAAGGAAAAGAGGTGGTGGGTGGCGGTGGACGG
AAAGACAGATCTTAGTTTCACTTACTTTGAATACACAGAA
AAACAAATAGTCACTTGTCAAATGTTTCCTGAATGAACTG
ACAGGGCCACGAATATTTGGAGGAGTAAAGGCACCCCAAA
TCTGCACATACCACTCCACATGTGTCTTTTCTGATACAGT
TCTACCATTTACCTTTGAAAACACACATACACATCTGTCG
TTCTATGTTTTGCCTTCCTGCCACCACCTACATATAAGAA
CAAGAACAGGAGAAGCGGTTGTGACTAATAATCCTTAAAC
TAAAATGGGGAAAAGGCTAAACCAGCTCTTGGGTTGAGCA
TTGATTTACACAAAGGTAGCTGGTAGACAACTGCAAAACA
AACAAACAAAATATTTTTAAAAGTGAAACATTTAAAATAC
TTTTCAATTCTTCTAACAATAACTTCCCTTCAATCAAGGC
CCTTAGCATATTCCCCGTGGTATTAGTGTTACCCGCCTCC
CAACACACAACCCAAATCACCATCCTGATGTCATTTTAAA
GAGGGAAGGATTAAGGTTTTCTCTTCAATGTGATGAAAAC
ATGCTTTCTAATCCTTCTCTCCTTAGTCAAGTTAAACAAA
ACAAAACAAAAAGGACTAGGAAGGTATCTTATGGATGAGG
CATTTGAATCTCAACTGTGCCTTCTGGTCAGGCCTACGTG
GGAGCCCCTCAGGCTCCATGACACTTGCTTCCTGTTGTTC
CATGTTCCCCACAGTATGGATTCTGATTTCTTGTACTGAT
TCCCTCATCTTCAGAACTGACTCTGTGACTCAGTAGCACT
GACCCCCACCGAACAAATCTAAAATAGACAACACCTTCCA
GCTCTGATTCTAATGCATCAACAAAAATCTGTTCTTTGAC
ACTAAATTATTTAATCAACATTGCTTATGTCTGAATAGGA
AACTAAGAAACTTACTTCCTACATTCCCCTGTAGAGAATT
TTAAAACAATTCTATGCTCCTTTTGGAACCTACCTTACCC
CTGCCTGTCTGCTCATTCCTTTCATGGTTACTGGAATTCC
ATTTCCAAGAAATACCCAATGGGTGCTCCCAGCAGAGCAG
AGGCCCTGAGGAATGAGGATGTGTCTGCTGGAGTTGATGC
TATTGACTGATAGCATCGACTGTTCAGGGTGACTGTTCCC
AAATTGGAGCACAAGCCTGGTGGTTAGTTTCAGCATTAAG
AATTGTAAAAATTAGTAGAACTGAGTGAGATCTTTGGGAT
CATGGAATCCCTCATTTTACAAATGTAGGCAATGAGGCAA
TGGAGATGCAATGACTGCCTAAGCTCATTGTACTAATTTG
AGTTAGAACTAGAACTCTGTTCCTGCATCTTTCAACACGG
TGCCCTTTTCAATGAAATGCTTCTCAAGTCATCGTCTAAA
TAGAGCCTTAAAACCATGATTTTGAGATTAGTGTACCAGG
GACTGAGCTGGCTGAGTAAAGTTGAAAGTGATATATTCCT
AAAACCTCTCAAATGGTTTGAGAAACCTTTCATTTACCGT
AGCCACGTGCCAATTTTTGACCAGTCATCCCTTTGTCCCT
GGTTCCCTTTGAAGAATTCTACCTTAGATTGTGTCTTTCC
AGAACCTCTTTATTCTTAGTAATATATTCCCCTGGAATCA
TTTTATTTTTGGAAAGAAGTGTAGGGTGTACAGAGGTCTC
TGTACTGGAGTAAGGGAAGAAGGAGTAGGTGCAACAGAAT
TTGGTGGTGCAGACTAAGAACTAAAATGTCAGATGGAAAG
GAGAAAGTGCTGTGTGGTAATGAGAGGAGTGAGAACATGT
GGTGAAGGCAACATGAGTGGGAGAGGATGTGAGGATGAGT
GAGGGAACTGAGGGACATTGAGATGAGGGGCCTGGATTCT
CACCTTGACTGGCCAGCATGTCAGGGCTGCTCCAGACTGT
GGAGCTGATGGCCTCGTCGAGTGGAGCCAGAGTTCCCAGC
TCCAAATCCTGCTCCTGCCAGTAGCCTGGGGAGAGAATCT
CCATCAAGCATGAGCCCTACATGTATCCTGCTACAGTGTG
GGGCTCTACTTTCATTGCTGGGCATGTGGGAAAGTCTAGG
TCCCTATGAAAAATAGGTTCACCAGGATACCTAAGAGAAG
GTAGTTTTCTCACCAACGGGAGAAATTAACTAGAGTTCTG
AAAAAGGAAGTGACCTTTTCTCTGAAGGGGTGAATTAAAG
GAGGATGCTAACTTTTTATCAGTCAGTCACAGAATATTAG
TGCCAAAGAGATCTTAAGAGTTCATCCAGTCTAGTTCTCT
GACTTTGCAGATGAGGACAATGAAACCCTTAAAGGTTAAA
AGTGACTTGGTGAAAGTCACTATAGAAAAATGAAAGACCA
CCAAAGATTTCTCATTCCTTATCCAGAATTTTCTGCTCCA
CCATACGATTCACTAAAATTACTACACATTTAATAATTGG
AAAATACTTTCACATGTAATCCTCTTAATAAACCTGTAAA
ATAAGTACAAGGACATTATCATTCCTATTTTGCAGAGTTA
AAATAGAATGAAATGACTCGCCCAAGGTCATACAAATAGG
AGACGAAGACTAGAAATTCAATGCCTGATTTTAAATGCAA
AGCTCTATTTGTTTCAACGTGAGACTCCCGCCATTGAAGA
AACAGATCATGGTAAGGGCTGAAAGTCGTATCATGTCTTC
CCAGATTGTTACCTTCTACGGGATGCTCGAATTATCTTTT
TTTCCTACTCTACCCCTAGCCCCTCTAAATGATTGAGTCT
GCTCCTTCCTCTGGTACAACAAACCCTTTTTCCAGGGCCT
GCGTCACCGCCTCACCTCTCTTCCTACAAGGTGGCTCCTA
AACTCCTTCTTGAGGTACTGTAAGGAAAACTAAGGAAACT
GAGAAACTTTCTTCCTACATTCCCCCGTAGAGAATTTTAA
AACAATTCCATGCTCCCTTTGGCATCTACCTTACCCCTAC
CTGTCTGCTCATTCCTTTCTTGATTACCGGAATTCCATTT
CCAAGAAATACCCAATGGCCTAAGTCCCTAGCCCAACCTG
AAGAGGCGGAGGGACAAAGAAACCGGCCTTGCGACTCTTT
TCAGGGTCTCCCGCCGCAGGGCCCCGAAGTAGCCAATCAA
ATGCGCAAAATTCAGTGAGCTCATCCGCTGCTGAGCAGAG
CCCTGAGCTGCTACGTGTCGGTGCCCTGGAGTCACGGCAG
AACTTCGCCAGTCGTCCCAGCGCGACCCAGAGCCAGCTGG
GGAGAGGCAGGCGGGAAAGGAGAGGGGAGAAAGGGGCGCT
AGGACCAAGAGAAGGCACGCGGGGGCCGGGAGTTCGAGAT
TACAAAGAAAAGTGGGACGTGGTGCTTAGGGTCCCTGAGG
AAGAAAAGGACTGGACTAGGGAGAGAATTGCCTAATCAGA
AGCAAAGAGAGGCGAGGGGCCAGAGGAGAGGGGAGGGAGA
AGACGAGGGGTACAGGAGAAAGGGGGGTGGAGAGGGAAGG
GAGAGAATGGGAGGCCGGAGTGGGGAGGGAGTCAGGCAGG
AAGCGGGCAGCGTCCTAGCATGGGAATGGGGCTCTGAGAC
AGCTGCGGAGGTTCCCTGGCTTCCATGGAGGCACCGCCCC
TCTTCTCTGCTCCTCACAGACAGCTTCCAGGAGATTTCAG
AAATTACTCTGTTCTTAAATGGGAGAAGCGCTAATGCCCA
AATGCTGAGAAGGAGTAAAGCGGAGAAAACAGAGAAAAAC
AGTCACAAGCAGAGAGAAGTAGGCAGGAAAGGCGGGAAGG
GGAATTGTCGATAAAAGAGAGGCAAGCAGGATGAGAATGA
GAGAAGGAAAGGGGGCTGGGGAGAGGGTCAGGGCTGTCAC
ATCCAGCAGGGGCTCTCCTTGAGTGCCTCCCACTCACCCT
GCTACCTTCTGTGCACGCGGAGGACGGAGGCAACCTGAAG
GTGGTGAGTGCTCATGTTGTTTCTCCGGTTATGTGTTCGT
GGGTGCCTTGTGCGAACGTCAGCACACAGTAGGGAACCAA
ATTGGTTGTGCCAAGGTGTGGGACGGCAGAGGGACAGGGA
GAAGACACAGAAGAGTCACACTCAGCCCCTCGGTATTGGT
GTCCAGTGCACAGTGAGTACTAAATAGGCCTTTGCTCAAA
TCAGTGCAGGAAATAGCCGTCTCATAACCATGGTATAGGA
CTTTCAGTTTGCAGAGTGGATTTTCAACCACGAATTCACT
TAATCTCTGAACAAACTCAAGAGATAGGCAGCCAGAAAGA
ACTGCTTTTTACAATGAGGTTCAATTACTTACCTAAAGGT
ACACAAATAGCATACCTCTCCAGAATCCTTTCTGTCTCTG
ATGGTGCTTTGGGGGCTTTTTCAACATTTTATGTTTCTTA
CAGCATTCCAGTGTGATTTACTTGCTTAGTTATCAGTCTC
CTCATCTAAACTTTGAGCTGGTTAAGAGCAGGAGCCTTAA
GTTATTCATCGTTGTATCTTTAGCACTTAGCCCATAGTGG
GCTCTCGGTACATTTAATTGGCTCTGGTAATTCATTCAGC
CACACTTGGCACTGTGCTATGTATATTGTGAATCAGGCAG
AGCGTGTATTCTGTCCAACAGCATGGGCTTAGTCTTCACT
CTCCTGCTTCTTCTTTCATCTGTGCTTTTTTCTGCATCCT
CCTCAGTTGCTTTTCTCCTTGCTCATATTTCTTTCATCCC
TCCCCTCCTCCTGCATTTCATAGGCATCTTTTTTCTGCAT
AGGATGAATAAGTGAAATAGTGATATAGATCATTCAAACC
AAACTGAATTGTTCAGATGAGAGGACTGATAACCAAATAA
TCTCCAATAAGTGGCATATTTGGGATATGCATGATGTATT
GCCTCTATGGGTTTACAGAGAACTCACTCTGATTTGTGGT
GTCTTAAGAAACTGTAAGAGGTGGCTGGGTTTTTTTTCTT
CCCCCGGGGGTGACATTTCTCCCTCTAATTTTGAAATGCG
CTTATAATCTCATGTCTTCTCTTGAGAACTGACTCTTAAT
ACGCTTGAAAGTTACCCTGTCGTTTTTATAAAATTGTAAG
CCTGTATAATAAATTACGAATGGCCACTCCCCAGAGAGTG
GATGAGTGATTATAATGCTATCAACAGAAACATGGATAAG
TAGCAGGAATTATAACCTGGGTTGTGAAAGACTTGTACCT
TCTTTGGATTCAGATTGTGTCAGTCATTTATGACATCAGC
ATGAATTCTCTCAATGAATTCAGACTGGAAAGGAAAACTT
AGGAGTACTCTGAATGGGTGGTATGGAATTTGAAGTAGAA
ATAGGAGCTCAGAAGGAGCTTCTGTCATTGAGACCATACA
ACCATTAGTGAGAGAAGGCCCAGGCAGATCAGTCATATCG
GTCACATTCTTTCCCTGCTTAGAAACCATCACTGACTCTT
AATACCCAAAGTTGTCAGCCTAGCCTTCAAGGTCCTGTAC
AGTCTGATGCTGAGCTTCCTTTCAGTTTTGTCTTTTCTCT
ACTCCACTCACCCCACGTGCATTCCAGGCATGTGAAGCCG
TTTGGAACTCTCTCTATGAACGCTTTGTTTTCCTGCATCC
ATTCCTTTGCCTGCAATAACTTTGCTGATCATGCCCTTTG
CCCATCTTCACACGTCTAAACCTTATCCATGCATAAAGCC
TACATTTTGGGGCATTTCCTTCCAGAAGTCTTCCCTGGTT
GTCCCAGATTGAAATAATTCCCCATTTCTTTGAGTTACAC
ACTTTATCCGCTTTTTCTTAAGTTATGCATTTCTTTCTAG
TTTGTACTGCAAGTTTGACTTTCCTCCTAAATTATAAAGA
TTCCATATGTAGGGTCTGATGCATTTTGTATCCAGTATTG
GCTCTAATATAGCATATTGCATATGGAAGTTGCTTAATAA
ATATTTCTTTATTAAATGAATCAGATACTAAGCATCTTCT
GTTGTGAGAGTTAAGTTCAAAATCTGCCAGTAAAGAGGAA
ATAGCAAACCAAACAGGATATGAAGAAATAGGCCAAGGGA
GATGGTAGACTACCCAGAAAACTGTAAGACAGAAGAAATT
GGTACTTATCAACAGTTTCTATATGTCAGGATCCAAGTTA
GTTACTGTATATTCATTATTCCAGAACAATCTTTTAATAG
ATAAACATGATTACACACATGTTAAAGCCAAGTTAAGAAA
CTTGTCCTTATGATGTATCTATTATTAGATACTGGGATAG
GATGAACTTTAAACTTAGACCTCTCTGACCACAAAGCCCA
GGCTTTCTGCACATCTTTACTACACTGTCCCCCTCTGCAG
AATCATGTATTTTGTGTGTGGTGGTAGGGTAGAGCGTAAA
GTGGGAAAGATTCCTCGTTGCATTGCTGGGCAGGGGTGAT
TCACCTAAATAATATTTGCAACATTCACCTGCAGTATGAT
GAAAATGACAGTATAGCAAATTGGAAATGGATGCCTGTGG
TGTTGATAGTCCTGTGGTTTGTACCTGTTGAATTACATTT
TTACTTGGATGCCTTAGTATGCCTGCACCAATACCTCTGG
GACTATTTCATGGACCCGTAAGTGCCTTACCATGTGGGAC
TCTTTAGATAACCAAGCAAATGGCATGTTTAAAAAAAAAG
TTTCTTTGTGTTTTCATAGCACTCTAGCACCTAGGCTGAA
AACTAAAAAAATTATCTTCTTATTTGTTCTGAATTGCTTT
GGAGGTTTCTTAATTCTTGATTTATTTGCTCATGAGTTCT
AGTATCTTTAGGATTTCCAGCATTTTAAAGGACAAAGTAG
CCCTTTCACCCACTGATTTTCTTCTTATTGATTGTTCATA
TTAAGAGTGGCAGAGGTGGGAATTGAAGAATTACTAATGT
GCTTCTTTAAAGCAGCATTGGCACCTGTTATTCAGGTTTT
CACTCATAGCACAGAATCTTACACATAGTAAGTGCTCAAT
AAATATTTATTGAATAAATAAATGAGTAACTCAAATAAAT
AAAAATGTATTGTCTTGAATTTAAGTAATTTTAGTGGAAA
GTCTATGAAAGTCTGCCAGTGTAAGCCCTGATTGCTTGGT
TTATATATTGTCCCTGCCGTGTCTGTTTTGGGGACCTACA
ACATATTGGCCTTACAGCCATAAACAGGGTCACAGGTGCA
TATGTCAGATGGTGGAACAAGAAGACAGAGCTCTCCTGTA
TAACTGCTGCTGGCCTTGCCAGTGCTTGGGTCCAGAGTCC
CAATTCCCTGACTGTAGAAAAAAACAGCTCCCTGAGTAGG
AGTTGATGATGATGGTGATGATGATGATGATGACTCAGCA
TTTCTCTAACTCCAGAGTTAAAAATACTGTTCATCCCAGC
CTACTTGTTATTCCTCACGACTACCATGACAGGTGGGTGG
AGGAGTGTTATCTCCAAGGGAAAAACATATTGGGGGCTGC
GGCCCAGAATACTGAAGGGACCCACTTTTAGAATGGTTTA
TCTACATCCATTGCTGGGCTCCTTGTCCAGATTATGTCAT
TCTCATTTTTCCCTAACCCCAGCTTCTTAGTGAATTCTAT
GTACAGCTGGATCACACACACAAGAGACTGGCCATAGCAA
AATCAGAATTAGAACTCAGCCCCTGGAGCTTTTCTTTATG
CTCAGACTGACAGTTTTCTTTGACAGTGAATGTTTGATTG
TGCATTTGGAAGAAATCAGACCAGTTCCATCTGAATTCTG
GTTTAGCTGAAAACTTCAAAATTTGGGGGAGTTGCTTTGA
CTTTAGAGCACAAAACGCTGGTCAGAAGGAACTCTGGATA
GTTAACTTCCTTTTGTGGTTCTTGGGCAGCCAGCAGCGAT
GCCACATTTACTGAAGTCACTATGTAATTTCCTAATCTAA
GACTTTGATCGCCTGAATGTCAAAATATTCTCTTACATCC
TGCCCTCCGTTCCTTTCTAACTCTGTCTGTCCCCCGTTAA
ATTCCTAATTCCCTAATGGCCACGATATAACAGTGCAGTC
AAATAGAAGCTGGCCATACGGGGTGGGAGTTATTCTGTCA
TCTGGTACCTTCTTTCTTTTCAGATACTATTTTTTCCTTT
TTCATTTTTCCTCTGGGAAAGGCCTCTTGTCCCCTCACAG
GCAGCAGGATCTCCTAAAGGATCTGCTTTCCTTAGCTCTG
ATGCGCTCCAGCTCACATCCACTTTGGAACTTCAGAGCTC
AGTCACGCTTCAGCTGCCTACCTCCCTGATCTAGGCCTTC
TCTCCACCTCACTGCCCCATCCACCCTCTTTCTGGCTGGG
CTACTGAGACCTTGCTCCTCCTTGTTTCCTCCCTCTATTA
TTTCTGTTGCTGTCTGGTTTTTCCTCCTAGAGTCTTGTTT
ATCAAGCAGCCTCTTGATAAACTACTCTGTCCCAGCTTTG
CTTTACTCTCCTAGGAGGCATACAGGATACGAGTGAATAT
AGATGGTCAATAGGAATGGAGAACAGAATCTTCACTGTAA
GAAGTCGTAACATGTGGATTAGCTGCTTAGCTTGGTAAAG
CCTGGGCCAGAGATCCAGGATTTATGGACTGAGGGGTCCT
ACACTATTAGATTATCTAAGAGATTTAGATTTGGAAGGAA
CCTGTACCCAATCTGGGCTCAAACATGTTTATTATTACAC
CTTGGCAGACATCTTTTGGTTCCATCCTAAGGAGGTTAAA
AATGAAAGGCTTTTGTTTTCTGCTTTGGGAATGGTGTGTG
GCTAGGCTTTTCCAGGCTGAATGAGGAGGGAATCTTTTGA
GATAGTTAGCTAGCTTGCCTGTGGTGGGTATTAAGATGGG
GTTAAAATGAAAAGCTTATCTTAGAGTTAACCCTTGATTC
TCACTGAAAAACAATTATTCTTAACATTTTTTAATATCCA
AAGTTTAAGAGAAAATTCAAATGGTTTTCCCTATCCAAAC
TTTAAGGTATTATAAATACATATATTTTACATATTTCCTA
AAACCTTTAAGCCAACTTGCATATCTGGTCATTGCCTACT
GAATCCTAAGGGTGAGGGGTGGTTATTTCTAAGATGCTTT
TGATTTTATGGAAGGATGGAACTAATGCCCTTTTTGACTC
TCTATTGCCCAAGTTCAGTAATGCCTTTTTCTTCTTTCTG
TTGCACCTAATTATGCCCAAAATATTCTCCCCTCTATGAT
TCTTAAAAGTGTAGATTTTTATAGTTGATAAGATATTAAG
TATTAACTGGTCCAATCCTCTTATTCTAAAGATGAGGAAC
CACGGCTCAGAGAGGTTTAGGAACTTGAGCATGGTCACAC
AGGCAGTAAGTGAGACCTGTACTCATTGACAGTTTATAGC
AGTCCTTGTGGACTGGCTAATTCAGTGATTAATTTGACAC
TAAGTGTGATTATATTTCCACTGACACCTACCCTTCCTAT
GCCCCATCTCCTGTACACGATACTGAGGAACTCCAGGACC
ATGGACCTTAAGAGAAGTAAGTCTACTAAATGCCCAGTAG
GTTGGGGAAGTTGGATTATGATGAAGAGGGAGTCCCTGAA
GATGGGGCAGCTGGCATCTTCTTACACTTCAGGGCTTTAC
TGGCAGGTTCCAGTTCACACAGAAGAGGCCATCAGGCAGA
AGTCACTGCCATGCCCTTTGGAGCTCAAAAGGGTGACTGT
GAGTACAGGTCGCATGTGTGTGTGCATGTGTGTGTGTGTG
CGTGCTTGCTGGCATCTGCACGGTGAAGAGCTGAGGGAAT
GCTAACCTGATTGTGAAGCAGGAGACAGGGGCCAGAACAG
AAGAGAAAAAAAAAAAAAGCAGAGGAACATGTCCTATTCT
TGAGCTGGAGAGAGAAAAAATCTGGAGGCAGAAGTGGGCT
TGTTGTAGGCTGAGGGGGGGCCCTTAGAGACTTAGTTAAG
ATTCCGAGGAGCAGAGACTGGGAAGTGGGTGGCAGGGAAG
GAGGTGGGGACAGCTGTTGCTTTGATTTGCTATTGAGTCA
GTGTTCTTGGTGCATTAGCACCAGGAGGGAGCCCTGGGCT
GGCCCCCAACCAAAACAAGCCCCTCTGTAGCCAATACTGA
GTTGTAGCAAGAACTGCAGTTGAGAGAAAAAGGAAGGGGA
TTCGATCCCAAAAGAGTCTCTTCCTTGCCTTAGCTGCTTC
CTTCTGGGACTGGGCTATGTGCTCTAGACAAGCATCTGGT
GTTCTGCCCGCAGAGCATGGGAGGGTGAGGTGAAACTGAG
CACAGGGGAGGGCTCAGTGAGGACCTCTAGAGCACAGATT
CTGTGCAGGTACTGACTCTCTTCAGCTGTTCTGCAGTAGG
CCGCTGAAGACAGGATGATAACAACCCTGAGCCATTTTAG
GAGTGTCTGTTTATCCCATCTCCTCATTCACGTCTCACTA
TGATCAAACACTTTAGACATACAGACAGGTATGACTTGAA
ATCTGCATTCTAATGTAATACAGTCAGGAGGCCAGACTTT
GAACTCTTAGTTGTCCTGTTAAACTAAGTAGAGGGATTTT
ATACCCTTTCCCTCAATTTATCTTGTTGCTTTCACACATA
TGTAATAGAACTGGGGGGGAAAAGTTCCTCATCTTAGGAA
AGTACTTGAGAAAGGAAACATAACAGATTCAAATGCAGAA
TTCAGTTTAGCTCATTGGAAGGGTATGGGAAAATAGAGAC
TGGGAATGGGCCAGAAAGCCCAGAAAATCAGGAGAAATAA
AGAATAGATTCTCTAGAGATGAAAAATCTCAGCCCAGGTT
CCAACAGCTTGCTCATACTCTGCAGTACCTATCCCAGTGC
CCCAATACCTGTCTGAGCGCATGGATGAATTCCCTTTCTC
AGTGGGCTCTGTCTTGTTCTCCTATGCTCCTTACGTTGCA
CTTTAGATATTTCAGGCTGATGGCTTGGTGTGGTGGGATA
ACAATGCTGTGGAAAAGTTTAATTTGTTAGAAGTCAAGCA
ACAAAGCACTCATCTCTGCTGGTTCTGATTTTCCTGACTT
GTTTTTACTGTTACCCTTCACTGGATGATCGGAGTCAAGG
TGTGGATGACAGGTTCAGGGCAATGGTTAGGAGCATTACA
TGAAGAAAAATGTGTTCTGCTCTACACACCCACACTACTC
TAGTTTCACTGATTCCCCCAATCCTAACTGCTATTTAGTC
TCCCTACACTCTCCTCACTTAAAAAAAAAGTCTGTATTTT
TAAAATTTCTGTATATTGTTTGCATTAGCCTCACTTTGTA
CCTTCCTGAGAATTTAACTCTTCCGTGAAACAGATACATT
CTCCCAAGTCCACAGATCTCACAGTCCCCGAAATGGAAAA
TAATATTGTTCTGACAAAAAGAACTCTTATCTCTCTTCTT
AAATTTCCATTGAGTGTCTCTTATTTGATGTGGGCAAAAA
CATTTTTGTTCCCTAAGATGGATGCATATTTTGACATGTG
CCCCTCAACACACACACACAAAACACTCTGATTCTCACTA
ATCATATTTCTAGGTTTTTTTTTTTCTGACATGAACACAC
AGATTTTATTATGACCCAGATACAGAGTCCTTTTCACATG
CCCGTATTAATCAGAACCCCTTACTTCCAGAAAACCATAT
GGCTTAAACTCAAGAGATTCTCCCCAAAGCAGAATTCAGG
CTCTCTCTCCTGCTCAAACTCCCCAGGAGAGGGCCAGAAT
CCTCTCCTCTCCAGGGCTGAGGCTCAGTCCATCTGTCACT
GACATTGGACTCCAGGACTTGGAAACCAGAAAAGAGTTGG
CATTAAGTGGCAATTGAGGATAAATGAAAATATGGGAGGC
TCAGGGGCTTAGTGGTGGTAATTTTTATATTTGTGTGAGA
TTAGCAGATAGAAATTATGGGAAGAAACATATAATATGTA
TTTGGAAAGATCTCATCCTTAAGAACTACAGTAAGAACTA
GTGAGTGCAATTGTTCCACTGTAATTTTTGCATTTGCTGG
ACCAAAAAAAAAAAAAAAGATTAGGAGCAGATGGTAAAAC
TGGCTTCTCATTTTATAATAACTCAAGAACTCAGCTCCAG
GCTCTTCAAAGACTGACCACTATGCTAAGTTCCAAGTTAC
CTGTCATTGATGTACTTAATGAAATCAGAATTGGAAGCAA
AGAGCCAGGTCATAGAAGGGTAAAAGTAAACATATGAAAC
AAAAATATGCATATTTCCAATAAAATCTGGTATCAGAAGT
ACTAGTTCTTCATCCTACCTTGCCAATATTTGGGAGTATC
TGAAGAAAGGGGAGAAATGGATAATGGCTAGCCTACAGAT
GAGTGCCTGAGACATCAGCCTTCATTTCTTTTTCTTTTTT
TTTCCCTAGGGCAAGGTGATGCACCTGACCTTCTTGACCC
TGAACTAGAAGTAAATGAGCTAAAGGTGCTTATAATTAGC
AATCAATACACAATTAGTGTAAGTGTAGCTGGGGAAAGGG
AAAATAAATCCTTAGAGAAGACAACATTTTAGTTTGTTCT
TTAGGTTATTTAGCTTTCTTATTGTTCTCTTGGAGACTTC
CAAGAGAAAGATAGAGAGAGAAGAGAAGGTTAAAGAATCC
CAGGGGTAAGAGTTCACATTAAAGAATGACATATGTGCTA
AAAAGTATGTTGAGATTTCTGTATTTGAGTCTTTTTTGAA
ACCTGCCTGCTCTTCATGAGAATAGGGGGCTTAGGAAGAT
GAGTAGATGGGAGACACTCCAGCTGTTACTATAACCCTAA
TTCTGTCTTGCTGAAGGCTCGCTCATAGAGATAAATCACT
CTCATTACCTGTCCTTGAGGAATGAAGTTTCTCCTTGTTT
CAAATGAAGAAATGAAAGAGGAGTCCTGGAAATTCATCCT
GGAAGCCTGCCTCTTCCACTAGACTCTGCTGTAGGTCACT
CATAAGTATTAACTATTATATTAACTTTTATCCATAAATT
GACATGGGAAAATCAGCATTTAGGGGACGAGAAGCTTGTG
TAGTTCTGATGTGATGTGAAGGACAGGCTGGCTAATCTAA
GACTGACAGGAGCTGAGCACTGTCAGCTCCCTACCCCGTT
TGATATCATCAGCTTATTGGACGATACCCTCAGCATAGCA
GAGTACAGTTTAAAGATGCATCTACTGAGATATGGCCAAG
GACCTGTGCTCTGGGAGAAGATGGTTATATTTAAAGCCAT
TTAGTTTTGCACAAGGTGGTTATGAAGGTGGGGAAGTTAA
GTCAAGATTTTGATATTTGTTTTCTCCCGTACGTGTACTA
ACTAGGCCTAACCCTGCATAGCTTCCGAGGTCAGACCAGA
TCCGGTGTGTCCAGGGTGGTATGGATGTATACTTGACACT
TGTTTTCTATGCCTCTCATTTACCAGATTCCTCCATTATC
TATTTTGATAACCCATTGTTATGTATTGTCTTTGCTAAGG
TTGAAGGAAAAGGGTAAAAAAGCACCATGACGGGAAAGTT
CGAGTTGGTTGTCATGCTCAGAGTGCTGCTAAGAGGTACA
TGTTTATAAACTGAGTAGGATTCATTTTACATTCCACACT
TATAGTGTATACAGTCAATCCTGCATATCTATGGGTTCCA
CCTCCATAGATTCAATCAACTGCAGATTGAAAATATTTTT
AAAAACTGTGCCAGTACTAAACTTGTATAGACATTTTCTC
CTGTCATTATTGCCTAAACAATACAGTAAAACAACTATGT
ACATAGCATTTAGATTGTGTATGGTATTATAAGTAATCTA
GAGATAACAAAGTATACAGGATAATGTGCATAGGTTATAT
GCAAATACCACTCCATTTGATATCCAGGACTTGTGCATCT
GCAGATTTTAGTATCTGTGGGAGGTCCTGGAACCAATCCT
TCATGGATACCAAAGTACAACTGTATATGGTTATCATATA
AGAGCAATACTATCTCAATCTAAAACAGAACTATATATAG
TTGTATTTTTAATCTATGAATCCAGATATGACAAAACATT
CAATTCTTTTGAGGCCATTTGAGGTCACTGTAGGCCACAA
TTTCCTGAGCATCTTACAAAAACCTTCTAGCACTGCTTTT
TTAACCTAAGAATTGCTTGCCCTTCTGTTCCCTTCCTGCA
GTTGATCAGATGGCTGTGAGGACCTCCTAGATCTATATCT
CACAGTTTTTTTATGTGTTTGTGGTGGAACAGGTCAGGGA
CCATAACCAAGAACATGTGTGTGTTTGTGGTGGCAGGGAG
GGAGATTCTAGCCCTGTTCTGGGGACTGCACTGTGGTGAA
TAAGGAGATTATGAAACTTGGAGGTAAAACAGGACCATGG
AGAGCAACAAGAAAAGCCTAGCGTGTCACTGTCGGGGGCT
AGCACCATGGAGAGCTCAAAGCACAGGTATAATAGTTTGC
TCCATAAAGAACAGGGAACTGGGATCATGGGGTAAGGCAG
CCAGCTCTCAAGCACAGGAACTAAAAGAACAGACACCATG
CTTCTATTAGGATCACTCTATGCTCATCACCTGCTCTCTC
TGAAGTGCTTTATTTGAACCTGTCAGGGTGATACACAGCC
AAGAGACTGTGCTGAAAAATGAGGACCACCACCAGTCTCA
GTTTGTCAACATAAGCCTCTGTGATTATGTTAGATACCTA
AATACTAGTGGTGATGGAGGGGCTTTTAATGTGCTTTAGC
TTACCATGAGTAAAATTAGGCCTATCTTCCAAAGACGGAA
CTGAGAGCCTGTGCTCCCTCAGAGACAGTACGGCACAAGA
AAGTCAAAATATGTATTTTTGTCAGGTAGGGTATGAGATG
TATCAGACTCAGAATGTCCCAATGTATCCAAAATTGCTAT
AAGTAGTTCAGACAACCACACTAGAAGAGAGGTATAGAAT
CATGCCTCTTGTTCTCAGGATTTAGAAGTTTCTTTGTTAG
TTGAGAAACTTCATGACTGTCTTAAGGGTTAGGAAAATTT
TAGTAAAGAGAGAAATGATTCTTTAGTATTTGCTGCTTCA
GTGAAAAATATGTACCTTTACTTCTTAGCATCTTAGCTTC
TGTTGTGTAAAAATCCCGACAGATTCATATGTTCAAGCCT
CCTGAGAGCTTGACTTCTCTGTACTGGAAGGGATGGATCT
CCCTGTCATATATGACAGAATTGGACTGGGTTTCTACTTG
GGTAGTTATTGGAGCCCCGGGCACCAGCTGGTTCTGACCT
TATAAAAAATGATCACTGCTGCTGATCCTAGAGGCAGAAA
CAGGTCTCTAGCCCTGGAAACTTGTTCTTCTTCATTTTAT
GATGACATGGAGTGTTTATACTTAATCTGAGCAAGTTCTT
AGAAACAGAATCTTTTTCTGATGGCTTGCTTCTCCAGGGT
CCTTTTCTGATGGTTTGTTTCCCTCTGTCTTTTGTAAGCA
TTTCCACGGGGATTGCTATTCTCAGAGATTAAGGGTGGAC
CTCTAAAACATGACCTCATACAGGAAACAAAATATTCTAG
TACATGGGCCTATGGTCAATGTTAAACATGAAACATTATA
TTCTAACATGAAAAATAAAAGAAGATATAATTACCAAAAC
TTTATAATAACTGAACTTTTCACTCAGTAGTCAGTAAGGA
ACTGGTCCAGTCCACAGCTTGCTTTCAACAAGAATCTGGA
ACCTAGATCACCATCCTTAGGTAAAATTCCATTACAGAGA
ATTAGATGACAAAAAGGGGATTGTTGAGCCAGTATGCAGT
TCCACTGGAGTAGGAAACAACAAAGAATAAGACTAGTCAC
AGCCCCAGGGGTTTTCTTTCTCTAGTGATATTTGTGAAGA
TTTTTTTCCTACCATGTGATTTAAGGAAAATAAACTTTTG
ATCCCATTTTACATATTATTTGGACTGCAAGAAAGTAGTA
ACATCAAGAAGTACCAAAATCAAATCTAAGAATTTACAGA
GCAATGGCACAACCTCTCAGTTATTTCAAAGTAACCAGAA
CGCCAAAGAGATGCTGTCTGTGGAAATTTATGGCTGCAGA
ACTATGAGTCACTCTCTCCAAGTGAGTAGTGAATATCTCC
AACAAGGCACTCTTGCAATTAGATTTGGACCTCCTTTCTT
CTTCAGTTGGAAGAGGAAGGAGAAAGAGCCTAAGGGTAGT
AAGCTGGCTCATTCTATCAGTCTAGGACAGAGGATTTTGA
ACTGTGTGGCAGAACCCCGGGTAGTTCTTTAAGGGTCATA
GGAATGTGTAAAAGCCAGTAAGACAGGGAAAAGGGATATA
GGTCTTACTTCACTATTTCAGCAACAGCAGTTCTCCTTTG
ATATGTTTTTCTCATTTGTTAAAAATGTCTCACATCTTTG
TTTTAAAAACAAAATGGGAAAACTCCTGCCCTAGAGGAAA
CTATTAAAACCAACAGTGCTATCCAGATCTATGGAGAAGC
TTAGAATAGAGTGGCATAACTGCTGGGTAGGCAGTTGACA
TTACATAGGTTAGGACCTACATGAAACACACTGATTCTTC
ATGGAGTTAACTAAACTCTGCTATATGAGTGTCTCTGTGA
TGGTCTTAACTTTTTTGTGCCAGAAGATGCACATGTCTAA
AAGGAGAGCATACCCTTCTCAAGAGTTACAGCTGCAACTA
GGAGGAGAACAGGAACAGAAACAGAACAGTTACAGCTGCA
ACTAGGAACAGAAACTGGATGGAGTCGATCTGCCAAACAG
ATCTGTGGACAGCACTAGAGCGAATGCCTGCTGGACTTCT
CTGGCACATTGGGCATGATGTCCTCACTGGGCATCTGGCC
AGGGGGCTGTAGAATGAATGATAGTGGACAGAGGTCATTG
AGAAGAAATAGATGCCCATGTGTGGGGCAGCGCAGTACAA
GGTTAAATTGCTATAAACTTATCTGAAACAAACAGAGGCT
ATCTGTCTATCTGTCTTTACCCTAGGTCAATTCACAGAGT
GCTGGAAATAACTTGAGAAGGAAGAGCCCAAGAAAGCTGG
TCACAGTGTTGAATACTGAGCTGTTCACCAGAGAGAGGAC
ACATTAAGTTCATAGACTTGAGTCCTCCAAAGCTAGAATT
GTCAACCACAGTGAAAACTAGTGGAGAAATGTGAGAAGGA
AGGGCGGATGGGACATTCTAAATGTCTTACCTGTTCCTGA
GCTTTTGGCACAACTCTCATGGCCAGTCTTAGATATCAGT
TGCTTTTCCTCTCAATCCCTGTTCAGCCTTATGAAGCTTA
AGAAATTTATGCTGTGCTCCAGGGGACGATATGCCCCAGC
AGCACATTAAGTTTGTTTTCCTTATTCTAAATGGGAAAAG
ATATGCTACCACAACACCCTTGACAATTCAAGCATCAGCA
TAAGAGTATCTTGTCCTTAAACCTTCACACCACATCTCTC
ATAGTTTTGGTCAAACATTACCAGTTAAGTACATATTGCC
TAGTTTTCTTCCCAGGGGCCCCAGGCCAACTCAGGGGTAC
TAGACACATGTCCATAATCCTGTGCAAAATAGTCTTCAGG
ATTACTATCTGTGAGCATTAAATCTATGCATTTACCTCCC
ACCAGCAGCACTGGCCTTCTTAGATCCAGAAACTAAAAGA
TAGAATTAATTTAAGATAGAAGATACAGTGATTATGTGTC
ATGCATCAGTGTGTCCTGAGATACTGCACACCAGACAGAT
GTCCATTGTCTGTGAAGATAATGCTCTCCAAGGAAAACGA
TGCTTGGTTTGACTCTTCTTTGGAAACAGACCCCTCCTGT
TCGTCTCCCACTTCCCACCTCTCCTCTGGAAATTCCCCAT
TTAGAAGTTACTGCTTTCCACTGTTTCTCTCAGGCCACTG
CTCTGAAACATATTTCTAAATATGAGGATACAACATTTCT
CTTCCTCTCAATTTTAAGCCTGAATAGGGGCTGAGCCCCC
AATTTGAGGACCAAGAAAGAAGAGTGTAGTCGGTGAAGAA
AGACTTGGCTAGTATACTGATTTACTCTAGTCTATAGTTT
TTTTACATCTTAGAGTAGAAGAGCTCACAGCTTTCTGGAT
GACGTCTTTCTCTCTTTTTGGGGCCCAGCCTAGCACCATC
AGTTCCCATTGCTGAACGGTTGCAATTTGGATCATATTTG
CCTCTCGTTATAAAACTCAGCAGGTTAGAAAGGCCAGGGG
CTGCAGCTGAAAGTCAAGGCCTAGTAGGAGGGTCATTAGT
GAGGCACAAACACCCAGCAGCCTCTCTGTCTTGCACTTAG
CCTGCTCTCCCCAGAGACTCCCTTCAGCTCCTCAATGAGT
GGGGTCCTTAGTGCAGTCCTCTGGGAAGGGGATTCCTAGT
AGGGGAAGGAGAGGCTTCTGTCTCTGTGGTGACTAGGGCG
GGAACTCCCTTTGGAGAGTTTGATGGGTAGAGGGCGCGGA
AGGAGTCAGCCAGCCAACTATAGGGAGGGGATCCCCAGGG
TCCCCATACCAGGGAAACTCCTTTATCACGATGGAGACAG
GTCTGAGGGAGGTCAGGCGAGGTAGAGCGATTATTCCTCC
AGTACCCTGGCTCTTCGCCTGTTTTCCTCAGATGAAATTC
TCTACATCATCCTCCCCAGTTTCAACCCCTCCCCTCTCCA
CCCCCGCCCCGCCCTGTGCCCATCCCTGCTGGCCACTGGG
TCCATCGCCCAGGAGCCACCTCCCCTTTCTCCTCCCCTGC
GGTTCTTTCTGTTTTTCGTTGGCATCTGGCCGGGCATAGC
CACCACCCTCCCCCTTCACTCTCCCCACTTCCCTTTGCTC
CACAGAGGTCCTGTTCCCTCTCCCCCTTCCTCCATCCCAG
CCCTCCTCCTCTTCTGACAGGCACAGGGCGCGGGGAGAGG
AGGATGCATTCCTTTAGTTTCTTCACAGCCTGCCCTCCCT
CCTCAGGGACCTGAGGCTGGGAGCTGCGGCCCCCTTCCGG
GTTTCCCTACACGCTGCCCCTATGCCATCCCACTAACCGT
TAGTAGCCTTTAAGAAAGCTGAGGTGCCCCCACAGCGCTG
AGCTACATAGCCCGGCCCAGGGCGGGAGGGGCTCTTCCCC
AAGTCCCCTCACCCCTGGCCCCGCCTCCTTTCTCCCCCGA
CTCCCTTCCTTCATCTCTCTACCATTAGGAACCAAAGAAG
GTTTGAGTTCCAGGCTGGGGCAAAGGGGCTAGGTATGCTA
CCCCACCCCAAATTTGGGAAAATCAGTGCTTAGCCTGGGA
AAGCTTTGGGTTTCTCATGCATCCTCCTCCCAAATATCTT
GATTCTTTCTTTTGCGCTCCCCACCCCCACCCCCACCCCC
ACCCCGCCTCTGCTCCTGTCTGGATTTCTTTTCCCAGCTT
CTACCACTGTCAGGGATATTGCCATCCTGGGCCCCCTCCG
CCCTGTGTTGTTGTTTTGCTCCAAGGATAACGGCCCCCTT
TTTTGCCCACGCCCCCCTCAGCAGCCTCACCCAGACCCCC
TTCTCTGCCCACTCGGAGCTGCGCCGCGGGTGGCGGCGGG
GACGGGCGGGGGAGCAGAAATGTTTGCATACAGCAGTTTG
GGGGATTGCACTGGCTACCCAACCCCTACAGACATACATA
CACAAACACCCGACACACGCCCTGACTGAAACAGCGACAA
ATCTCACTCCGCCCCCAACACACACTGACACAGACATACA
CACAGATACTGACACAGAAACGCAGAGCCAGACACCAACA
CAGACGCGCGCGCACACGGACAGCAACACATCCAGACCCG
CGGCTGCTCCTAACGGACATCAGTCCCGAGAGCCAAATCC
CGGTGCACACGCAGACACACGCTCGGTGGTGTACACAGAA
GGGTGCACACGCCGGCACACCCACAGTCCACCGAGACACG
GATGCTCAGAGACAGACACAAGGGTATTAGCAGCGGCTGG
TGACTTTAACCCCGGTTCCAAACAAAGCCAACAGGCTCCC
CCCGCCAGACTCCTGATCCCAGCCCCCGCCTCGGGTCACT
CCCCTCCTCCCCAGGCGCCGCCCCCTCCCTCACTCACCGT
CCTGGGAGAGGTTGGCCCCACTGGGCGCCCAGCAGCAGGC
GAACAGCAGGAGCAGGAGCAAGGCGACTGGGGCCCCCATC
GCGCTTCCCGGCCGGCTCCCTGGCTGGGCGCTGGCGAGCC
TGAATCCCCGGGGGCTGGGGATGGGGAGGGGGTGGACTAC
GACGTTGACCTAAAGGGCGCCCCCGAGCTGCTTCGGAGCC
CGGGGCCGAGGTGGGGACCGGGAGGGAGCCGGCGCTGCTG
CAGTCGCGGGGATTAAATAGGGCGCTCGGAGCAAACCATT
TGGTTGGAGGTGGAGGGGTTGGCGGGGGGTTGGGCTGGTC
GCGGGGGGGGCAGGCTGCCGCATTCCCCACTCCCCCCACC
TCCAACACCCCCTCCTTGCCTTCGTGGTGCCTTCCACCGT
CTCCCCCGGGAGCTCTGCCAGCCGGGCTCGGGTGTGGATC
AGAGGGAGGGAGCTGGCTCAGCAGTGGGACCCCGCGCTCA
CCCCTCTTAGGCTTGGGGTGGAGGGAGGGGAGTCGGACAG
GGCCATGGGCCAGCTGGCGAGCGCGGCCGCTGCAGGCCTG
GGCAAGGGCGTGCCCACTAGCCTGAGATCCTCCAGCTCCG
CCCTCCATCCTTTGGCAACTGGGGATCCCCTTAAGCCCTG
GGGTCCCCCACCAACCATGTACCCAGGGACATCTCTCCAG
TGGATAACTACTAACTCTCAGCTTTCTCCTAAACACTAAC
ATCTCTAATTCCTCTTACCCAGGAGCCCATAGTTATCTGT
CCAGCAACAATTTGTGGCCCCCAGCCTTAAGCCCTGGGGT
CCCCCTATCAACAAGGTATGCAGGGACATTTGTCCAGTGG
ATAATTGCTAACTCTCATCATTCTCGTAAAAGCTAACATC
CCTAATTCCTCTTACCCAAGAGCCCATAGTTGTCTGTCCA
GCAAGAATTCGTGGCCCCAGGCAATCTCCCTTGAAAGGCA
TCTTCCAGCAAACTCCCAAGCCTTGGGAACCAATGTCTCC
CTCAATCTCACTCAAGGAAATAACTCACCCTCTGAAAACA
TGATTTCACCCCAGACTCTTGCCCAGTCTGGCAGCCTAAC
AAAGCAACTCAGTCGTTTTCTTTCTTAACCCTCCCTATTC
TATCCCTTTAACCCCCAGTCCTTTTCTCCAATATTTTTTC
TTCTTTCTTGATCTTTTGTAGGATCTTGCCCATCTCAAGT
TTGAGTTAGTAAGGTTCATGGATGAAGAGTCTGATCTAGA
AACCCTCTAAGGACCCCTGCATCTGTGACCAAAGCAACTC
TCATTCCTGAGGCCAGATATAACAAGATGATGAGAGGTGA
CAACGTGCTAGCAGCCCTCGCTCGCTCTTGGAATGAAGCC
AGCGAGACCAAGAACCCACCAATTCCGGACACAATGAGAG
ATGCAGGGTGTTTGCGCTTGGTCTTGGCTTAAGTGTCCCA
AATCCCTGGTGTTTGCCGTTCTTTGTGACTGAGTATCTCC
GAGAGAGTCTTGATATATCTCAGAAAGGGATCTTTCTAAA
TCAGTCTTGCTGAAACTTAGCTTTTGGAAATACATTTCTA
AATGTTAGAATTCTAGAATAAAATAATTTTAGATATGTAA
GAATTCTTAGAAAATGGCTCTTCCAACCCCTTAATTATAT
AGCTACCACTGAGGCTCAAAGGAGGCTAACTGAACCAAGG
TTACACTGACAGTTAACAGTAGAAGACACAAGTGTTGGCT
GGGATGTGCAACAATATGATTTTAAAGTGTCTTCCAATCC
TATGAGGCTAATATTTTATCCCTAGATGAGGGATTTGGGT
GCATGTCTTCTAACTCTTAGACGAGCTCTCTTTCTGGGCT
GATGTCTGTCTCACTGGGCTAATCTTTAATGTTTGGGTAA
TCTTTCCTTCTTGAAAACAGAGTTTTTCAGCCCCCTGTGA
TGTAGTTAATGTTTCTGTCACCCAGAAACTCAAGGGCAGG
GATGTGGAAAGTACTTGGTTACCAGTGAAGCCCTATATAA
ACTACAAGCAATTATGGGAGATCAGGAGAGAATATTCCCC
AGGGAAATTCTTCCGGATTGTCAGGATGCTGCTCCATAGT
TTTTCTCTTAGGGCTGTTAGAGTTGATGGTTTCTGGGAGA
AGAGTTCTGTCTGCCTCTTGGACATTTCTTGAGTGCCTGG
ATAGTTAAGATTTTCTTACACGGAAGTGTTGACCATCTTT
GGCTGTCTGACTTGCCTGACTTGACATATCTCAGTGGCTC
CAGACCATTCTGTCTCCCTAGGGTTTGCTGATATCTTAGA
ATCTCCAAGAGATGAAAATAAAGGGGGTACTATATTTGAG
GGGTGTGGAAACCAGGATGTAAGAGAGAGAAGAGGCTGGG
CTAGGGGGTGGGGGAGAGATATGGGAAAGATTGAACTTTC
CCAAGAGGTGGGGCCATGTTGGCATTAAGTTAGTTATGCA
GAGATCAGGCAGTAATGTGGGTGTTTTCAAAACAGAAACC
AGCTTCAGAAGGGAAAGATCAGGCTACCCTAGTTAAAGGG
TCTTAGTGGATAAAGAGTATTATCTTTGCAGCTAGAAGAC
ATCTTAGAGATCATCTAAGTGGGCTTAAGAGAGAACAGGT
TAATGGAGGGGGAGGGGAGTGAGAGTGGGGATGGGTGGGA
TAGGGAAGGCAGGATGTAGAATTAGGTCTCATAGTCTTCT
AATTAATCTGTCTTTTCCATCTGCTGCTCTGCAGTGATCC
CCTTCTGCCTGACCCCCTTAATTCTATAATACTTGCTGGT
CTGGCCCTACTCTCTACTGTAACTGCATGGGACAAGAACC
AAGGGTGAGAGGTAAGGAGGAAAGCTGTTTTGGAAAGAGT
ATTAAGAGTTAGCAGTGAGACTCTGGAATGCTCTTTTCCT
ACTGGCTCCTCTTCTCCTTTCTGCATCATCAGCATCAGTT
TGGCAGCAGTTTAAGTCCTAGGACTAGGAAACACTCACTG
GCTTTTAGAATTATAGAATAAAAGAATGTTAGAGTTGTAC
GGGACCTTCAAGATTTTCTAATTAATACCGCTTGTTGAAC
AGATAAGGAAAATGGAACTCAGAGAAGCTAAATGACTTTC
TGTGTTCATACAGCTGGCTGGCAGAAGGGTTACCAGCACT
GGGTGGGGAATGGGAGATAGTACCCTTGGAAGCAGGAAGG
ATAAGAAGAATCATTCCCAAAACTCTAGAGTAGTATCCAA
TTTGAGGAATTCCTCACTCTTGCATATTTCAGAGTGAAAA
GTAGTTTCTCCTACTGATGTGGATGTTCTCATTTGGAATA
ACTTCTTGCCTATAGTCATTCTAATGCCCTTTTTACATGT
GCACCTAGCATCCTACAGGCGCCCACCCTCCTCACTAGGA
ATATAGTTTTACAAAGAAAGATTGACCTACAAGGATTAAC
CCCATCATGAAAATAGATAAAATAAAAGTATCTATGTTGG
ATTGTGATCTCTATGGTTACTTTCCACTCTGAACGCTGTG
ACATACAATATGCATTTCCCAGAGACATGCACAAAGTCTG
GAGTAGGTTGTCTGTGGGATTACAGAGCTGGTAGCTACAC
TGAAAATCTGAGGAAGCAGGGAAGGGGAGTGGAGAGAAGG
CGGGCTTTGCCTCGTAGATGCCCCTGTCCACTCAGCAACA
GCCTGGGTAGCTGGGGGTGTGGAATGTGATGCTGGCACTG
GTCCTGGGCTAGACGCAGCTGTGTGGGCCCTGGGCATTCC
TTTCCCCACGCTGCTCCTGCCCAGGAGGGAAAAGGGAAAG
AACTCAGCCTGAGTGGGTGAATTTTACATATTCATCAGGG
AGAAGATGACAGCACCTGTAGGGAAAAAATTAAGAAGGCT
TAATATCCATTCAGATTCTGCTTTGTACTCTAACCCTTTT
TTCTCCTCTGTATGAGTTTTCTGTATCACTAAATTCTACA
TAGGTTTCCACATTGCTTTCCTCTTCAATTTTCCACCCAG
CTAAACCAGTACTCCATACTGCTTCTTACTTCTATTATCC
AGTTTTAATTAACACCAACCTTAATAGTAACCCCTGTATG
CATTACAATTGTAACCTTAATTGAATTGTAATTTCAGTCC
TAACCCTAATCTATTATAGGCTCTGACTATTAATCCTAAT
ACCAACCTGAATTTAATCGCCAGTTTTAACCAGCATCTTG
ATTCTAAACAGTTTTAAGCCAGCAACCAGAGCAGCAACAT
GCACATAATAAAAGTGATCATAGATACCGCTATTGAGAAC
CCACCAAATGCCAGATTTTCTGCTGGGTACTTTATGTACA
CAGTAGCTCACTTAAGTACCAGAAAGTACCTGAGTGTGTC
TGGAATGATTAGCTCCCTTACCAAATCAAGGAAACAAAGG
TTTAACAAGATTATGTAATTTGTAAATAGTGAATCCAAAT
CCAGCTCTACTTGACCTGAAGGCTTGTGCTCATTCTTCTT
TCTGTCAACAAATACTTTTTAATTGAACTTCTACTAAAAT
CTTAACTAATACTGATTGGAATGACATCTAAAAGACTGAG
TTTCTTCAAAGCATGTTATTATTGGTTTAGGTTTTTTTCT
TTTTAAATAGTGATACAAAATATAAACCAACCGAACAAAA
AAGCCCCAAAATCTTCTGGCCCAGAGACCCCATGGGCACT
TTAAGACATTAATTTATTTATAAAGTTAAAGTATTCAAAC
TATAAATAGAAACAAACTGAAAAGCCTCCTCTTTCCCAGA
GTTGCCATATTGCACAACTCCAGGGGGCATTGTTCAAATT
GGAGTTGTGCAAAGCAGCACTGCCTCCCACGGCTTATCAG
AAAAGCAGATAAAGTCAAGGTAAATATCGACCAAATTAAA
TCACCTTATGTATACATATGACTTAGGCATGAGAATTTCT
AGACAAGTTAAATTTATGATTAGCAATAACTATTAAGGGT
CAAATTCTATACTAAATTCTTCACATTTATTATCCATTTT
AATATTCACAAGCATGCTGGTCAGTATTCATTACCCCTAT
TTTACAGATGATGACAGTGAGGCTTGAAGAGGCAAAATGA
CTGGTACCTTAGAGCACAAAGATGGTAAATGACAGACTCG
GGTTTCAAATACAGGTTGTCTTACTCCAAACTCTAAATTC
TCAGTCATTACACTTCGCCAAGAAGCCTTCTCAGAGAAGA
GGTCATATAAGTTTGGTTCTGAAGGAAAGATAAGAGTTGC
ATGATATTAGAAAAGAGAATGGCCTATGAGACTGTAGATG
AGCTCAGATCAATATGGGAGGAGATGCTCCAAGGGGAAAG
GGAGCTAGAAACTAGATTGCAGAGGGAAACAAGTAAAAGG
TGAGAGAGTAATGGGGGAGTAAAACAAATATGAGCAGAGA
CCAGGGACACTTTTTTGTGATAAATTCAGGCAAAAATAAA
ATCATATAATAAATACATGTGTCACTATTGCTCCAGCTAC
AGGCTGATTGATGTACTATGGAAAGACAGTAGACACACAT
AATCATCTGCAAACCAAAATACATTTTCAGTTACATGGCT
ATCAGTCACTTCTCCAATGAAATATCTCTGCATTCTTTCC
TTAGATTCTGTGCTCCAGCAATATCAAATGGCTTGTAATT
TCCCAAACACACTATGTTGTTTCATGCCTCAGTGTCTTTG
CACATACTATTTTCTATACCTGGATTGCCCATCTCATTAA
GCCTGATGAAACTTGTGCTCGTGTTTATCCATCCAAACTT
TGATTAGGTGTTGCCTCTCTTTGAAGCTTTCTATCTACAT
ATAATCACTCCTTGCTAGTTGCTACCACTGTATTGAATAC
GTATCTCCACTATTACACTTCTTTCACTGTGTTGCAATGA
TTTGTCTATGTTTTCTCCTCCCTGTGCTCTTTGAGGGCAG
GAATGATATTTGTGAATCTCATTTATCCAAGTGCTTTGTG
TAGAAACTGAAAATGTATAGATTCTTAGTTAATTCTGAGG
TAATCCCAAATGATATGTCTATAAATACAAGGCTTGACAA
ATCATTTTATTCCCAGAAGCACATACGTGCATATAACTAG
ACTTCATTGGCATACCCCTGCAGCTACGTGTGCATGTGAT
CACACTGATATAATATGCCCAAAATAAAGTAACTGATCCT
AATATACAAATATTTTCATCCATTTACTTGAAGTACGTTT
TGTAACTTTTGGAATTGACTTTAGAACCTGCCACAGCCCT
TTGCATAACTTCAGTTGTGGAGAATGTTTATCCTTTGAGT
TCGGCTTTTAATTTAAAAAATAGCCAGACATCTTTGAGAT
TCAAGCCTTATGGATAAGTTGGTGGTTCATGTTGTGTAAT
ATAAGAAACAAGACTTAGCTATAAAGTAATAAAGTAATAG
TAAATGACTTATAAGCTGACTTATTTGTTGCTTCTTTTTT
TTTTTTTTTTCCAAGACGGAGTCTCGCTCTGATGCCGGGC
TGGAGTGCAGTGGCGGATCTCAGCTCACTGCAAGCTCCGC
CTCCCGGGTTCCTGCCGTTCTCCTGCCTCAGCCTCCCGAG
TAGCTGGGACTACAGGCACCCGCCACCACGCCCGGCTAGT
TTTTTGTATTTTTAGTAGAGACGGGTTTCACCGTGTTAGC
CAGGATGGTCTCGATCTCCTGACCTCGTGATCCGCCCGTC
TCGGCCTCCCAAAGTGCTGGGATTACAGGCTTGAGCCACC
GCGCCCGGCCTCTTATTTGTTGCTTCTTAAGGCAGTTACC
AAATAGGAGTTCTAGAAAGTTTCTGAGCAGCGTCATTCTG
ATGTATTTGTTAGTATGAACAAAATCAAGCAAGAGTCTTA
TAATTTTGTATAATGCCTGGGAAACAGACGTGTTTGTGTA
TAAGAACACAAAAAGTTATTATGTCCAGAACAGAACTTCT
TGATCATCAATTTATTCATTCACTTATTGTTTTATTTTAT
TATTTACTATTTATTTATTAAAAATCTATTTATTATTATT
ACCAAGGGAAAGGGAGCTAGAAACTAGATTGCAGAGGGAA
ACAAGTAAAAGGTGAGAGAGTAATGGGGGAGTAAAACAAA
TATGAGCAGAGACCAGGGACACTTTTTTGTGATAAATTCA
GGCAAAAATAAAATCATATAATAAATACATGTGTCACTAT
TGCTCCAGCTACAGGCTGATTGATGTACTATGGAAAGACA
GTAGACACACATAATCATCTGCAAACCAAAATACACATTT
TCAGTTACATGGCTATCAGTCACTTCTCCAATGAAATATC
TCTGCATTCTTTCCCTTAGATTCTGTGCTCCAGCAATATC
AAATGGCTTGTAATTTCCCAAACACACTATGTTGTTTCAT
GCCTCAGTGTCTTTGCACATACTATTTTCTATACCTGGAT
TGCCCATCTCATTAAGCCTGATGAAACTTGTGCTCGTGTT
TATCCATCCAAACTTTGATTAGGTGTTGCCTCTCTTTGAA
GCTTTCTATCTACATATAATCACTCCTTGCTAGTTGCTAC
CACTGTATTGAATACGTATCTCCACTATTACACTTCTTTC
ACTGTGTTGCAATGATTTGTCTATGTTTTTCTCCTCCCTG
TGCTCTTTGAGGGCAGGAATGATATTTCGTGAATCTCATT
TATCCAAGTGCTTTGTGTAGAAACTGAAAATGTATAGATT
CTTAGTTAATTCTGAGGTAATCCCAAATGATATGTCTATA
AATACAAGGCTTGACAAATCATTTTATTCCCAGAAGCACA
TACGTGCATATAACTAGACTTCATTGGCATACCCCCTGCA
GCTACGTGTGCATGTGATCACACTGATATAATATGCCCAA
AATAAAGTAACTGATCCTAATATACAAATATTTTCATCCA
TTTACTTGAAGTACGTTTTGTAACTTTTGGAATTGACTTT
AGAACCTGCCACAGCCCTTTGCATAACTTCAGTTGTGGAG
AATGTTTATCCTTTGAGTTCGGCTTTTAATTTAAAAAATA
GCCAGACATCTTTGAGATTCAAGCCTTATGGATAAGTTGG
TGGTTCATGTTGTGTAATATAAGAAACAAGACTTAGCTAT
AAAGTAATAAAGTAATAGTAAATGACTTATAAGCTGACTT
ATTTGTTGCTTCTTTTTTTTTTTTTTTTCCAAGACGGAGT
CTCGCTCTGATGCCGGGCTGGAGTGCAGTGGCGGATCTCA
GCTCACTGCAAGCTCCGCCTCCCGGGTTCCTGCCGTTCTC
CTGCCTCAGCCTCCCGAGTAGCTGGGACTACAGGCACCCG
CCACCACGCCCGGCTAGTTTTTTGTATTTTTAGTAGAGAC
GGGTTTCACCGTGTTAGCCAGGATGGTCTCGATCTCCTGA
CCTCGTGATCCGCCCGTCTCGGCCTCCCAAAGTGCTGGGA
TTACAGGCTTGAGCCACCGCGCCCGGCCTCTTATTTGTTG
CTTCTTAAGGCAGTTACCAAATAGGAGTTCTAGAAAGTTT
CTGAGCAGTGTCATTCTGATGTATTTGTTAGTATGAACAA
AATCAAGCAAGAGTCTTATAATTTTGTATAATGCCTGGGA
AACAGATGTGTTTGTGTATAAGAACACAAAAAGTTATTAT
GTCCAGAACAGAACCTCTTGATCATCAATTTATTCATTCA
CTTATTGTTTTATTTTATTATTTACTATTTATTTATTAAA
AATCTATTTATTATTATTATCATTTTTGAGATAGAGTCTC
ACTCTGTTGCCCAGGCTGGAGTGCAATGGTGCGATCTCGA
CTCACTGCAACCTCTGCCCCCATATGTTCAAGAGATTCTC
CTGCCTCAGCCTCCCAAGTAACTGGGATTACACATGGATG
CCACCACGCAGGGCAAATTTTTGTATTTTTAGTAGAGAGG
GGGTTTCACCATCTTGGTCAGGCTGGTCTCAAACTCCTGA
CATCAGGTGATCCACCTGCCTCAGCCTCCCAAAGTGCTGG
GATTACAGGCGTGAGCCAACATGCCTGGTGATTTATTTCA
TTTTATTTTTTGTGTGTCTGTGTGCCTGCATAGTGCTAGT
TGAAATTGTTTTGACCTGGATGTTTTGTTGCAGCCTATTA
AAAAAAATTATAAGCTCCTAGCTTTTTTTTTTTTTATACT
TTAAGTTTTAGGGTACATGTGCATAACGTGCAGGTTTGTT
ACATATGTATACTTGTGCCATGTTGGTGTGCCGCACCCAT
CAACTCGTCAGCACCCATCAACTCATCATTTACATCAGGT
ATAACTCCCAATGCAATCCCTCCCCCTCCCCCCTCCCCAT
GATAGGCCCTGGTGTGTGATGTTCCCCTTCCCGAGTCCAA
GTGATCTCATTGTTCATTTCCCACCTGTGAGTGAGAACAT
GCGGTGTTTGGTTTTCTGTTCTTGCGAGTTTGAGAGAATG
AGATGAGAATGATGGTTTCCAGCTGCATCCCTGTCCCTAC
AAAGGACAAAAACTCATCCTTTTTTATGACTGCATAGTAT
TCCATGGTGTATATGTGCCACATTTTCTTAATCCAGTCTG
TCACTGATGGACATTTGGGTTGATTCCAAGACTTTGCTAT
TGTGAATAGTGCTGCAATAAACATATGTGTGCATGTGTCT
TTATAGCAGCATGATTTATAATCTTTTGGGTATATACCCA
GTAATGGGATGGTTGGGTCATATGGTACTTCTAGTTCTAG
ATCCTTGAGGAATCGCCATACTGTTTTCCATAATGGTTGA
ACTAGTTTACAATCCCACCAACAGTGTAAAAGTGTTCCTA
TTTCTCCACATCCTCTCCAGCACCTGTTGTTTCCTGACTT
TTTAATGATTGCCATTCTAACTGGTGTGAGATGGTATCTC
ATTGTGGTTTTGATTTGCATTTCTCTGATGGCCAGTGATG
ATGAGCATTTTTCATGTGTCTGTTGGCTGTATGAATGTCT
TCTTTTGAGAAATGTCTGTTCATATCCTTTGCCCACTTTT
TGATGGGGTTGTTTGTTTTTCTTGTAAATTTGTTTGAGTT
CTTTGTAGGTTCTGGATATTAGCCCTTTGTCAGATGAGTA
GATTGCAAAATTTTCTCCCATTCTGTAGGTTGCCTGTTCA
CTCTGATGGTAGTTTCTTTTGCTGTGCAGAAGCTCTTTAG
TTTAATTAGATCCCATTTGTCAATTTTGGCTTTTGTTGCC
GTTGCTTTTGGTGTTTTAGACATGAAGTCCTTGCCCATGC
CTATGTCCTGAATGGTATTACCTAGGTTTTCTTCTAGGGT
TTTATGGTATTAGGTCTAACATTTAAGTCTCTAATCCATC
TTGAATTAATTTTCGTATAAGGAGTAAGGAAAGGATCCAG
TTTCAGCTTTCTACTTATGGCTAGCCAATTTTCCCAGCAC
CATTTATTAAATAGGGAATCCTTTCCCCATTTCTTGTTTT
CTCAGGTTTGTCAAAGATCAGATGGCTGTAGATGTGTGGT
ATTATTTCTGAGGACTCTGTTCTATTCCATTGGTCTATAT
CTCTGTTTTGGTACCAGTACCATGCTGTTTTGGTTACTGT
AGCCTTGTAGTATAGTTTGAAGTCAGGTATCATGATGCCT
CCAGCTTTGTTCTTTTGACTTATAAGCTCCTAGCTTTTAA
AAATATATAAAATAAAACATTCAGTGGTGGTCTTACCCTT
ATTCCCAATTACCACCCCATTTTTGAGACTCGTTTTAGCT
ATGAAGGATAATGCAAGGGTTGGGGATGCGAAATACTTGG
TAATTAAGACCAATCTGACAGTCATGGTTTTCTTTTCAGA
ATCATGAAATAGAAGTGGATGTTAAAAAATGCTACAACAA
AATGTCAGCATCTGGTGCTAGTCACTTGAGAATACAAAGA
TGAGTAAGTCATGAAATCTACCTTCAAGGAACTCATAGTC
CAGTAGGGAAGATAGGCTTGCAAACACGTAATCACTACAT
CATGTGATAAGTGCTACAATAAAATTATGTATAAGACACA
GTGAGAGAAGAGAGGAGGCAAAGAGTAAATCTGTGAAAAA
CCTTAAGACTAGATGTGGGGCAGGTTTAAGGGATGAAAGA
CATTACAAAAGAGGGTATGGCATATGCAAAAACAGTAAAA
CAGGAAGCAGCATGGTTAGTTGCAGCTAAATTTTGAAAGG
AGTTTATGCTAGAGATTGCTCTTTATTCTGCAGACAAGGA
GTCACGGAAGGATTTTAAGCAGGGAAATGTCAGTGCCAGA
TTTACATTTTAGAGCAATAACTCTGGCAGTAGTGGAAGGA
TGGATTGGTGGGATACACATCATTTGATACAGAAGCCTGA
CCCTTCTGGAGACCCAAATCCAGTACCATGACATTAAATA
ACACCCAGTGAGTGTGGTCCTGTCTTAGCTCCTATGGGTA
AGGTAGAGATAGCACACAGAACGCAGTTACAGGACCCAGA
CACCAATACGCAGTGTGGACAATGCTGTAGGGCACACAGA
TGCTGACAACTGTGTGCAGCGACATAAGGTTTTGTAGAGT
AAAGCGCGGAGGATTATGAGCTCTGTCCCAGTTTGTCAGG
GACTGAGTCGTTTTTCAGGACTTTCAGTGCTAACATCGGG
AAAATCCTGAGCAAACTGGGATGGTTGGTCACCCTAAGCA
GTTCCTGACAGAAACAGCCTTCCCTCAGTAGCACCTGTTA
CCCAGACCATCTCCCTGGCAACCAGCTGGGGGTCATTTCC
AGGGCAGATTGGAGGGGGAGGAAAGCCAAGTGAGTTTTTT
TGTTTTGTTTTGTTTTTCTGTTTCAGGGGAGGATAGAGGT
GGGAAAGGGTTAGGGGGTGGTGAGTCAGAATAGCTAGGCC
AATTGAATGGGAGGAAAGAGAAGAAGAAAGGCTAAGCAGA
AGACAGAATGTGGAGGTTTTTTTCTCTTATCCGGGATCCT
ACCTTCATTCTCTGAGATCTTGGGCTCTCTCTGGCGGTAA
GGAACATTGCAGGCTCAAAACAACAAGCATTACAAAGAGT
GAATGTGAATATATTTAGTTTTTTATTTACGCATAGGTTT
CATATGTTCATGCATGTATTTATTTATTCAGCATTAATGG
AGTGCCTGCTGTGCACTTAGCACCTTGCTTATGCTCTAGC
ATTTAGTCTTATGCACAACCCTATGACTAGTAGGTAGTAT
TATTCTCATTTTACAGATGAGGAAAAGGAGGCTCAGGAAT
TTTGTAACTTCCTACAAGTCGCACCTTAACTGGTGGAGCT
GAGATCTTAATTTAGGTGTGTCTCTAAAATTCTTGGTCAT
GCCAGCAAACCAGCATACCCATCTGTGCCTGAACCAAACA
GTTACCTGGAGCCACCTGTTATAAATCATACAGATACTTA
GGATATTCTGGTTCTAGTTTCATAATAAAGATTCCTGACC
ATAGTGCTAACAGGTGCTCCCAGGTGATTCCTATGCCCTG
ACAATCCTGAGAAGTAACCCACTATAGCCTGGGGGTCTAC
TGACCAGAGCTCATTAACTCCTGAGGGAACCATATGTGTA
AGTAGCTCATCAGAACACAGTTGTGTTAAGGTGTAAAACC
AAAAAGTATCACTGAATCTTTCAACAAATAATTTTCTTGA
CTCTTCCTCTTCAGCAATTGCTGACTTTGTTTGTAAGATC
CTGTGTAATCTGGACTTTGCCTATCTGTCTAACCTCATGT
GACCCATAGCCACAGTATCCATTTGTTTTTTTTTTCTCTC
TTTCTTTTTAAAAATTTTTTTTTATTATCTCCACCATACC
AAGCCCATTCCCATTCTATGCCTTTGCACTGGCTCTTCCT
TCTGAACCAGAACACTCCTGCCTGCTTCATGCTAAGCCAC
TTCTGCTTTCACATCTCAGCCTAAATTAACTTCCTCAGAG
AGGCCATCTCATTCCCTTGCAATCACTTGTCATTTTCTGC
TATTTTCCTAATAATTTATCTTTTGTTTATTATTGTCTTT
ATTCCTCCTCCCAGTAAATGTAAATTCCACTGTCAACTTT
GATCAAAGTGAAGTTGCCAGTACTTAGGGGCTATTGCACA
TGTCAGTACCTAGCACATAATAGGTGCTTATTAAATGCTG
GTTGATTTGGAGAAGAGCGATCACATTCGTTGATTTTACA
CTTTGATTTTTACAAGTAAGAACTTTTGTCTTAGGTACAA
AGTAAACCTCCCACTGCCATTTAAGACTTTTTCCTCTGGT
TTATGAAAGAAGACATCTCTTTCTTTTTATGAGCCTCTAT
ATAATGTCCCTCTAGAGGATTTAAGACTGTTATTAAATTG
CCCTTAACCTCCTCTACATTAGGTGAAATGTCCTAATTTT
TAACCTTCTGCCAATTCTTTTGTCATTTTAGTACTTTTTC
TCTGATCCTTTTCACTTAAACAGTTGTGTTCAGAACAGGT
CCAGTAGGTGAGTGAGGCTATGGCTGATGGTCATGAGTTG
ACCATGATATGCTATGATATGCTATTCCATGCCCTCTTGT
ATGTTTTTTACTATTTTTTGTTTTTAGTCTGTTTCTTTTC
AGATTATTTTAATCTGTTTCTTGTGGTGCATTTTGGTCTT
AATATCTTTTTAAACCTTAAAATCCCAGAGCTTGCTATCA
CTGGAAGTAGTATTCCCTAGCAAGGTGACATCTGTTGAGG
TTTGCCACCAGTTTCCAGTCCCAGGGCTTCCTTGTGGACG
GCTGTGCCTGTGTGCCCGTACCTGTGAGGCTGGTGACTGC
TGCTGCTATTCCCATGGCTAAGCCAAGAATGGATGCAGAT
ACATTTAGTTTTCTCGCTATGTTCACAAAAGGCCGTAGCT
TGTTTTCATGTGGACTATGAAAGCCTAGGAATGACTGTGT
GTGCTGCTCTGAGAAAGTTAACCAGGTTCTGGGCCCAGCT
CCAAGGAGACATTTCTGACTCATTGGAAAGGCAGAAGAGT
GCAGAAGAGTGAGAAAGCATGGATTTAGAAAGTGGACTCA
TCTGGGCTTAAATACCAGCTGTGCCACTTATGTCATTTGA
GATCAGTCTTTTCATTTGTTAAACATCAGACATTGTTATT
GTCTATCTTGTAGGCTTGTAAAGATTATCAAATGAGGACA
TTTATGTAAAACTCCTAACATAGAACTCAATACATGTTTG
TTAGCTACCTTTCCCTGTGACCTTTTCACCTTAGAGCAGG
GAGATGTTCCTCTGTTTCTCTGAGCGTACCATAGAATCTT
GCCCTGTGTTCACTGTCCGAGTATAAAGCACTGCTTGGAT
CTAGATTTTCAGTTCCAATAACTTTTTTTCACTTTTGCCA
AGGTCTCTCTGTTAACCTGCTCTCTACTACCCTCGTGTGG
CCACCCTGACCCTTTGTCATTCCTGATCCTCTGCTCCCTC
AGTGTGGTGGCTTTGCTGTAATGCAGCCTCTCCCAGACTT
CTTTCACCTCCGTTTTAACACATACCTGAAACATTTTTCA
GTTTGATTTTAGTCTTCTCTTCTCAGGTAGTGTTATCTCA
GTTCTTCTAACCTTTTCTCACTTCTTTCTAATATTTACCC
ATCTGTCAAAGACTGCATGAATTCTTTCCTGCATGTTGAG
AGTTTGGACCCAGTGAGGCCTCCTCAAGTTTCAGATCTCA
TGATCTGTTTCCTTGCTCAACACCAAGTTCTCTTTCACAT
GAATGACAAAAAAAACGATGTACAGTTGACCCTTGAACAA
CACGGATTTGGACTGTGTGGAGATCCACTTACACGCTGAT
TTTTTTTTCAATAAATACAGTTTGCCCTCTGTATCTGCAA
GCTCCATATCTGCAACCAAACAATAGTCTCCAGATGGGCA
GTCTGCAGATATGGAGGGCAAACTTTTTCTATATGCCAGT
TTCCTGGTTCTGCTAGTTCCGCTGTTTTCACAGGGTCAAT
TGTAGATCTTGAGTATGTGCAGATTTTGGTATCCTGTGGC
AGGGGTGTGGGCATCCTAGAGCCAATCCCCAGCAGATACT
GAGGGATGACTGTTTTGTCATAGATTATTTAATCATAGAA
AAGCTCTATATTTTCCCCCTGCAAACTCAAATCTGTTTAA
GTTAATAAGGAAAAGTATACCTATTCTTGCCTTTGTTAAA
GGGTAATGATGGATCTTGGATAGACCCAGAATGTTAGCAC
TTCAAAGTGAGGATGTGTAGACAAAGAATGTAACTGCTTT
ATCCCTTTCCTAATTACATAGCATCTCTAGCACAGGGAAT
GAAGAATTATTTAGGATATAGTCAGAATACTAGTTTGAAA
AACTTTGTGGATGAAAAATAAGGGAAATCAATTTGATGAA
ATGGCTAGTTTAAACCAAATTTGGGAGGTGGGATTTGAAA
ACTAGACACTGAAGAGCTTTATCTTTATCCCAATGTCAGT
TCGAAAAAAATTGTAGCAGGATGTTATGTTATTGAATTGG
TATTTAAAGATTAATTCTAAGATTCAGTGTGGTAAAGATG
GTAATTTTTAATTTATAAATTTGATGCCATACTATGCTAA
ATTCCAATAAGATATTTTATGGAACTTGACTAGCCTATTC
TAACATTCCCTTGGAAGATAAAGTCAAGAGTAAATAGCCA
TAATTTTTTAAACACGTGGGGCTAAGGGGGAGGATGATTT
TCTAGCTATCCTAAGCGACTTTAAAATTATAGCAATTAAA
ACATGAAATCTTGGCACAGGAATACATAAATAGAACCATG
GAGCAGAAGAGAGAGTGTAGTTACAAACCAACTTGGAAAT
CTAGTGTATGAAGAGTGCTACCTCCATTATATACTACACT
TCTAATCAGTGACTAGAGGGTTGTACTGTTTAAAGACATT
AGAATAATTGGTTGTTTATTTGTCATTTGGTATGGGATAG
GTTTAGCCTTTCCTTATGCCATATACAACAATGTATTTCA
GGTGGACTCGTGCTAAATTTTATAAACGAAGCAACACTAA
AAATGTTTGTAAAAACTGTCGAAAAATATACTTAATCTTA
GAGTAGGGAAGACCTTCCTAAGCAAGACACAACACCTAGA
ATCGATAAAGGAAAGGATTGATAAGATTTACTGCATGATT
TTTAAAACTGATATAATTGCAGACCCATAGACAAAATGTA
AAAGTAAGTCACAGACTGTGAAAATTTTATTTGCAACATA
CATACCAAAGTATCAAAATTGCTAACATGCAAAATAGTCA
GCAAATAAACATGAAAAAGACAAACAGTCCAAGAGAAAAT
TGGGCAAAGGATATGAGTAGGAATTCTCAGAAAAAAATAC
AGTTGTCTAATAAACATCTGAAAAGATGATCAACAGCATT
TGGATTTTGAGAAATACAAGTTACAGCACCAAAGAGATCC
TAGACTGTTAAAAGGCATCAAAGAACCCATCAGATGTTAA
AAATTAAAATGATGGATAATACTCAGTGTTGGCAAGTGCT
TAGGGAAATAGGCACCTTTATATATTGTTAGTGAGGATGT
AAATTGGCACAGCCTTTTTGGAGATATTTTGGCAGAATGT
ATCGGAATTAAAAATAGAAATACCAGCAGTGCTATTTCTA
CAAATTATGCTATAGATCTGTTCACACATGAGTGCTCTGA
TTTATGTGCAGAGATATGCATCCCATCATTTTTTTCCAGT
GGTGAAAAATTGAAGACAACATAAATATTCATCAATAGTG
AATTGGATAAATAAATTACGCTATATCATACTTTGCAATA
ACACATTGCAGTTAAAAAGAATGAGGTAAATTTATACCTA
CCAACATGGAAAGATACAGAAGGTATGTTGTTAAGTGAAA
ATACAAAGAAAATACACATACAGCTATCCCTTTTGTGTAA
AATGGGAAAAAAAGTCTAAAACATATACATATGTATATGT
TAAATCTTATATGCATATAAATATGTGTTTAAGTAAATGA
ATAGTTGCTTACTGGCTGTGTGACTTCAGGCAAGATACTT
AATCCCCTCAGTATTTTTTTTTCATTGTATGGAAAATAGA
GATAATTTTATATGACCCCTAGGGTTGTATGATGTGAGAA
TTAAATAAATCATAATTTTACATGACCCCTAGGGTTATAT
GATGTGAGAATTAAATAAATTAATCTATTTAAAGCGCTTT
AAATAGTGCCTGGCACATAGTAGGCACTTGAGTGTTTCTA
TTGTTCAGATGCATATTAAAATTGGAAAATTATTTTCTGG
GCTAGGACTGAGACTTAAGTTACAAGGGAGACTATAATTA
TCCATATTATATACTTCATATTTTTATAATAATGGTGTGC
TTGTGTATTGAATGATTAATTTTTTTAAATTAAAAGCTTA
TTCTAAGAATATGGGTTAAAAGATGATTATAGAAATCCAG
GACCAAAGTAAGAGTCCTGAGCAAGGGCAGTAGAATTGGG
AATGGAAAAGAGGTGCTACATTTGGTGTTGGTTATAGGAA
GCAAGACAGAGGGAGAAGGCTGAGGCAGCTCTCAGTTTTG
GCTTTTGAGTGACTTAGAAAATGCTGAACCATGAAAAGAA
ATAGTGGAATTAGGAGAAACTTTTTTGTGGGGTGTAGTAT
TTTGGAATGAAGGAGGATGAGTGTCTTACATCAGGCTGCT
AAAACAGAATACCATAAATTATGTGGCTTAAACAACAGAC
TTTGGTTTCTCACAATTCTGGAGACTGGGAAGTCCAAGAT
AAAGGTACTGGTGGATTTGATTCCTGTTGAGTGTCCTCCT
CCTGTTTTGCAGGCAGCCACCTTCTCAACGTGTCTTCACA
TGGTGGAAAAAGAGATTGTTTCCCTGCGTCTCTTCTTATA
ATGACACTAATTCCATCTATTATGGTCCCACCTTCATGAC
CAAATCACTTCTCACATCTAAATACATGAGGGATTAGAGT
GTTAACATATAAATTAGAGGGAGACATAATCAATTCATAA
CAATTTTGTTAAATTACATTGAGTTTTAGCTGAGGGCAAC
CCATCAAGTAGGAAATATTCAATAGACTGGATATGAAAAC
TGGAGCTCTGGAGAAAGTTGAATGTTCTACCACTTTGAAG
TAGAGCAGCAGAAGAAGCCTAAAGTTCTCAGTCTCATTTT
AAGAGTTCCCATCTAACATTTCCACTACAAAAATCAAGAA
CTGTGGTATTATAGGATGACATGTGGCTAGGAAGACAAAG
ACCTGTTCTAGTGGTTTTGATTGTTGATTCTTTTTCTTCG
GTAAACATACATTGAACAACTACCATGTGCCAGGCACTGC
CCAGACTATCAAGGGTAAAAAGAACTCAAGTTGCTCTCTC
CCTGGTAGGAAGAGAGATGCACAAAATTGGGTACATTACA
GAGTGCTCAGTCCTCCGATAGCCATATGCACAGGGTGCAG
TAATGGTGTGAAGGTGTGATCCAGTCTGCTTAGGGTTGTG
GTGGATGTCAGGGAAGATATTATAGAAAATGAGGTGATTG
ATACTGAGTCTTCTAGGAGGAAGAACAGTCTTCCAGACAG
ATGGAGGGTGGGGACATGAGAAAGACATTCCAAAAAGAGA
ATCCGTTGCAGCATACCTAGTCATATTAGTATGGAAAAGG
AACCTTTTTATTTTTCATTTTGGGAACTCTAAGTACTTAC
TGTAAAACATAAGCTGAGAGGGGAGGCTGGCGGATAATAG
TAACTGATGTTGAAAAGATGGACAGGAATCAGATCACAAA
TGACTTCTAGGCTCTTCTCTAGACAAGAGAGAACTTTAAG
GGGTTTTACCTTCAGGAAAAATAATTGCACTGTTGATGGT
GTGGCTGATTGGCAGAAAGGGAGCAGGGAGGGTTACAGGT
TGACAAGTGAGGGATTATTAAAACATCAAATAGTCCTGGC
TGCATCATCCTGATACCAAAGGCCCGGCAGAAACACAACA
AAAAAGAGAATTTTAGACCAATATTCCTGATGAACATTGA
TGCGAAAATCCTCAATAAAATACTGGCAAACAGAATCCAG
CAGCACATCTAAAAGCTTATCCACCATGACCAAGTCACCT
TCATCCTGGGATGCAAGGCTGGTTCAACATATGCAAATCA
ATAAACGTAATCCATCACATGAACAGATCTAACAACAAAA
ACCAGATGATTATCTCAATAGATGCAGAGAAGGCCTTCGA
CAAAATTCAACACCCCTTCAAGCTAAAAACTCTCAATAAA
CTAGGTATTGATGGAAGGTATCTCAAAATAATAAGAGCTA
TTTATGACAGACACACAGCCAGTATCATACTGAATGGACA
AAAACTGGAAGCATTCCCTTTGAAAACCAGCACAAGACAA
GGATGCCCTCTCTCACCACTCCTATTCAACATTGTGTTGG
AAGTTCTGGCCAGGGCAGTCAGGCAAGATAAAGAAATAAA
GGGTATTCGATTAGGAAAAGCGGAAGTCAGATTGCCCCTG
TTTGCAGATGACAGAATTGTATATTTTGAAAATCCCATTG
TCTCAGCCCAAAAACTCCTGAAGCTGATAAGCAACTTCAG
CAAAGTCTCAGGATACAAAATTGATGTGCAAAAATCACAA
ACATTCCTCTACACCAATAACAAACAGAGAGCCAAAACAT
GAGTGAACTCCCATTCACAATTGCTACAAAGAGAATAAAA
TACCTAGGAATCCACCTTACAAGATATGTGAAGGACCTCT
TCAAGGAGAACTACAAAGCACTGCTCAAGGAAATAAAAGA
GCACACAAACAAATGGAAAAACTTTCCATGCTCATGGATA
GGAAGCTACCCATCAAGCTACCAATGACTTTCTTCACAGA
ATCGGAGAAAACTACTTTAAAGTTCATATGGAACCAAAAC
AAAGCCTGTATTGCCAAGACAATCCTAAGCAAAAAGAACA
AAACTGGAGGCATCAGGCTACCTGACTTCAGACTATATTA
CAAGGCTACGGTAACCAAAACAGCATGGTACTGGTACCAA
ATCCAATATATAGACCAATGGAACAGAATGGAGGCCTCAG
AAATAACACCATACATCTACAACCATCTGATCTTTGACAA
ACTAGACAAAAACAAGAAGTGGGGAAAAAATTCCCTATTT
AATAAATGGTGTTGGGAAAACTGGCTAACCATATGTAGAA
AGCTGAAACTGGATCCTTTCCTTACAGCTTTTACAAAAAT
TAATTGAAGATGGATTAAAAGACTTAAATGTTAGACCTAA
AACCATAAAAACCCTAGAAGAAAACCTAGGTAATACCATT
CAGGACATAGGCATGGGCAAGGACTTCATGACTGAAACAC
CAAAAGCAATTGACAACAAAAGCCAAAATACACAGATGGG
ATCTAATTGAGCTAAAGAGCTTCTGCATGGCAAAAGAAAC
TACCATCAGAGTAAACAGACAACCTACAGAATGGGAGAAA
ATTTTTGCAATCTACCCATCTGACAAAGGGCTAATATCCA
GAATCTACAAAGAACTCAAATTTACAAGAAAAAAACAACC
CCATCAAAAAGTGGGCAAAGGATATGAACAGACACTTCTC
AAAAGAAGACATTTATACAGCCAACAGACACATGAAAAAA
TGCTCATCCTCACTGGTCATCAGAGAAATGCAAATCAAAA
CCACAACGAGATACCATCTCACGCCAGTTAGAATGGCGAT
CATTAAAAAGTCAGGAAACAACAGATGCTGGAGAGGATGT
GGAGAGATAGGAATGCTTTTACACTGTTGGTGGGAATGTA
AATTAGTTCAATCATTATGGAAGACTATGTGGTGATTCCT
CAAGGATCTAGAACTAGTAATACCTTTTGACCCAGCGATG
CCATTACTGGATATATACCCAAAGGATTATATATCATGCT
GCTATAAAGACACATGCACATGTATGTTTGTTATGGCACT
ATTCACAATAGCAAAGACTTGGAACCAACCCAAATGTCCA
TCGATGATAGACTGGATTGAGAAAATGTGGCACATATACA
GCATAGAGTACTATGCAGCCATAAAAAGAATGAGTTCATG
TCCTTTGCAGGGACATGGATGAAGCTGGAAACCATAATTC
TCAGCAAACTATCACAAGGACAGAAAACCAAACACCACAT
GTTCTCACTCATAGGTGGGAATTGAACAATAAGAACACTT
GAACACAGGGCGAGGAACATCACACAGTGGGGCCTGTCGG
GGGTGGGGAGCTGGGGAAGGGATAGCATTAGGAGAAATAC
CTAATATAAATGACAAGTTGATGGGTACAGCAAACCACCA
TGGCACATGAATACATATGTAACAAACCTGCACGTTGCGC
ACATGTACCCTAGAACTTAAAGTATAATAAAAAAAAGATA
AGTAAATAAATAAACAAACAAATAGTCCTGGCTACAGAGG
ATGAACTATCTGAACTAAGCCAAGAGCAGTGAGAATAGAA
ATCGAGGCATATGTTTGAGAGCTATTAAAGAGACAGAGTG
GATAGACCTTAGTAGCTGATTAAACTTGGAAGATAAAGTT
TTACGGGGAGGAGCCTTGACTCATTCTGCATTTCTGGCTT
AAGAGACTGGATGGCCAGTTTTGTCCCCCCAAAACTGCTT
GTATCAAATCCATCTTCTTTCAATTTACTGTTATGTAGCC
AATTCTATTACTGTGGTTCTGATCTCCATTATGTCTTAAC
TTGACTACTGCAAAAGCCTCTTCACTATGCACTCTTGAAA
TTATCTGCTGCAGCCAGAGTGATCTTTCTAAAATGCAAAT
CAAATCATCATTCTCCCTTACTTAAAACCCTTCACTGCCT
CTGCATCTCCTACAGGATTACAATTGGCCTTTAACATGAC
ATATGTTGATCTGCATGTTCTGATTTTTGTTTCCACGTGC
CTTGTCACTTCCTGCCTGGGATTTTGGACTTCAGCAATAT
CTCTCATTTCCTGTAGTTTCTTATGCAGACAGGATGGTTT
TTGCTGTATTTTTACTCATGCTTTCCTCTCTTATCTCCTT
GGCTCCCCAACACACACACACACACACACACACACACACA
CGCATGCGTGTGCACACACACACACACACATACACACACA
CACACACACACAATCTCTCTCCCCATCCCTAACCTCTTCT
TTTGCTCTCTTTACAGCTGTTCTTACTTTGAACCTCAGCT
TAGGTCTGCAGCTCTAGAAAACATTCTTAGACTCCGCAGA
CTGGATTCATTTGCCCATTTTTGTTTTTGTAGCCTGCCAG
ACATATGATTTCTAGAGTTGGGCAACTTTGTTTCATGACT
TTATTTTTCTATTTTTGACTGTGATTTTTATTAAGAATGG
ACCTGATATCATTATTATCTTTTTATCTCCAATACTCAGC
ATATTTCTTATTGTACAGTAGGTATTTATGGATTTATGGA
GCAAATAAATAAAGTAATAAATGAGTAGGTGGATGATGGT
AACCATTAATTAAACTAGTGGATTAGGCCGGGTATTGTGA
CTCACCCCTGTAATCCCAGCACTTTGGGAGGCTGAGGCGG
GCAGATCACCTGAGGTCAGGAGTTCAAGACTTGCCTAGTA
GTGAAACCCTGTCTCTACCAAAATACAAAAATTAGCTGGG
CATCGTGGCAGGTGCCTGAAATCCCAGCTACTAGGGAGGC
TGAGGCAGAAGAATTGCTTAGCCCAGGAGGCAGAGGTTGC
AGTGAGCTGAGATTGCACCACTGCACTCCAGCCTGGGTAA
CAGAGTGAGATTCCATCTCAAAAATAATAAATGAATAAAC
TAGTGGATCATGAAGAACAGATTTATGGGGAAATATAAGT
TCTTATTTGTACATTTTGCAGTTGAGATCATTGTGAGTCA
CATAGGAATGGCAATCTAAAGGCAACTGAGTATCCCAATC
TGGATTTCACATGGTATGTCTGATTTTAAGGTACAGATTT
AAGGGTTTTCAGCTCATAGCTGGTAATACATGTAGTACAT
ATGCCATTTACAATTACCCATGGAGAAAATATAAAGAAGA
GCACCAAGGTACACTTTATGGCAGTGTTTTTGACCACAAC
TCATATGCCTATATGTATACATTCATATGCAGCTGATACA
AAAAGTTCATGAAACAGTACATGGTCTTCTTAGAGGGTGA
TACCCTCAGCTATTTTCTTTTCTCTTCTGTCATATCCTAT
TCTATCATGTCTTTTCTCTGCTGTTTAATAATATAAAAGT
ACTGCTAACCTTGTGGCTTGCAGTCTGGTAAGTGTCACTC
TTTGGAACACTGATATTTAAGAAGGAAGAGGAGGAGCTGG
TGAAAGAGATTGAGAAGGAGGGGCCAAGGAATAGGAGGTA
AATGAGAAGACAGTGGCATGCCCCAGAAGCAAGAGGAGTC
AGCATTTCTAAGGGTGAAGATGTGGTGACTGCAGAAAGGT
GAAGTGAAACTATTCGATTTGACAATTAGCAGCAAGCCAT
TAGTGACTTTAGTGAGGACATTTAGCAGTTGCTAGAGTGG
AGTCAGTTGAGGAATGAATGGGGTAAAGGGGAAAAAACCC
AAGCATTAACTATTCTTTCTAAAAATAAAGACTGTCAGGC
ACTAGTCTACTAAAGATTTTCTCTTTCTTTATCACATTTA
TTTCTTATAATGACTTTACAAGATAGATTTTATTACTTCT
GTGATTTTTTTTTTTTTCTTTTTTGAGACAGAGCCTCGCA
CTTTCACCTGGGCTGGAGCGCAATGGCGTGGTCTCGGCTC
ACTGCAACCTCTGTCTCCCGGGTTCAAGTGATTCTCCTGC
CTCGGCCTCCCGAGCAGCTGGGATTACAGGTGCCCACCAC
CACGCCTGGCTAATTTTTTGTATTTTTAGTAGAGACGGGG
TTTCACTGTGTTGGCCAGTCTGGTCTCGAACTCCTAACCT
CGTGATCCACCCCCCTCAGCCTCCCAAAGTGCTAGAATTG
CAAGTGTGAGCTACCACGCCTGGCCACTTCTGTGGATTTT
TAAAATCAGATAAGTAATCTGAATCTCTGAGATCATTTAG
GTTCCTTTAGGTGTCCAACATCATACACAGCTGAGATTCA
AACCCTGGGTATCCTAACTTGGAAGTCTATAGTTTTCTAA
TTGGATAACTGTCTATTTTTGTGATATTGGATACATGATT
TAATTTCTGTGGTTCTGAGTTTGTTAATCTATGTAATTAC
AGATGGAGAGGCTTGACAAAAATTACAGACTACAGAAATA
TAGAAAATAAAGAGCAAACATTCACCCACTTAGCATTATC
AATTTGATCTTCAAATTAGATTTTCTCTAAATTAATAAAA
GTAATAAGAATATGTGACAAAAATTCAGCTGATCCATGAA
TAAAAGAGACTTGTTTATTTTAAAACCCTTTTCCATTTTG
AGCATTCTGTGATTCCAAGAAGAGGTTAATTGATGCTTTT
GATTTTCTAGTTTACCAGTTAAGAATAAATGCAAAGCATT
CTGCTCTTACCTGCCCTGCATAATCTTTGTGTAAAGATTA
TGTTGGGGATTCTCCTCAATAAAATAATGGCAAAACAAAT
CCAGCAGCACATCAAAAAGGTTATCCACCATGATCAAGTC
AGCTTCATCCCTGGGATGCAAGACTGATTCAACATATGCA
AATCAATAAACGTAATCCATCACATAAACAGACCCAATGA
CAAAAGTCATGTGATTATCTCAATAGCTGCAGACAAGGCC
TTCGATAAAATTCACCAGCCCTTCAAGCTAAAAACACTCA
ATAAACTCGGTACTGATGGAACATATCTCAAAATAATAAG
AGCTATTTATGACAAACCCACAGCCAATATCACACTGAGT
GGGCAAAAGCTGGAAGCATTCCCTTTGAGAACTGGCACAA
GACAAGGATGCCCTCTCTCACCACTCCTATTCGACATAGT
ATTGGAAATTCTGGCCAGGGCAATCAGACAAGAGAAAGAA
ATAAAGCATATTCAAATAGGAAGGGAGGAAGTCAAATTAT
CTCTGTTTGCAGACAGCATGATTGTATATTTAGAAAACCT
CATCGTCTCAGCCCAAAAACTCCTGAAGCTGATAAGCAAC
TTCAGCAAAGTCTCAGGATACAAAATCAATGTGCAAAAAT
CACAAGCATTCCTATACACCAATAATAGACAGACAGAGAG
CCAAATCATGAGCAAACTCCCACTCACAATTGCTACAAAG
AGAATAAAATACCTAGGAATCCCAACTTACAAGGGATATG
AAGGACCTCTTCAAGGAGAACTACAAAGCACTGCTCAAGG
AAATCAGAGAGGACACAAACAAATGTAAAAACATTCCTTG
CTCATAGATAGGAAGCATCAATATCATGAAAATGACCATG
CTGCCCAAAGTAATTTATAGATTAATGCTATTCCCATCAA
GCTACCATTGACTTTCTTCACAGAATTAGAAAAAACTACT
TTAAGTTTCATATGGAACTAAAAAGCCCACATAGCCAAGA
TGATCCTAAGCAAAAAGGGCAAAGTTGGAGGCATCACGCT
ACCTGACTTCAAACTATACTACAAGGGTACAGCAACCAAA
ATAGCATGGTACTATAGACCAAAGGAACAGAACAGAGGCC
TCAGCAATAATGCCACACATCTACAACCAGCTGATCTTTG
ACGAACCTGACAAAAACAAGCAATGGGGAAAGGATTCCCT
ATTTAACAAATGATGTTTGGAAAACTGACTAGCCATATGC
AGAAAACTGAAACTGGACCCCTTCCTTATACCTTATACAA
AAATTAACCCAAGATGGATTAAAGACTTAAACATAAGACC
CCAAACCGTAAAAACCATAGAAGAAAATTTAGGCAATACC
ATTCAGGACATAGGCATGGTCAAAGACTTCATGACTAAAA
CACCAAAAGCAATAGCAACAAAGGCCAAAATTGAGAAATG
GGATCTAATTAAACTAAAGAGCTTCTGCACAGCAAAAGAA
ACTATCATCAGAGTGAACAGGCAACCTACAGAATGGGAGA
AAATTTTGCAATCTATCCATCTGACAAAGGCTAATATCCA
GAATCTACAGGAACTTAAACAAATTTACAAGAAAAAAACA
AACAAGCTCATCAAAAGTGGGCAAAGGATATGAACAGACA
CTTTTCAAAAGAAGACATTTATGCAGCCAACAAACATATG
AAAAAAGCTCATCATCACTGGTCATTAGAGAAATGCAAAT
CAAAACCACAATGAGATACCATCTCATGCCAGTTAGAATT
AAAAAGTCAGGAAACAACAGATGCTGGAGAGGATGTGGAG
AAATAGAAACACTTTTACACTGTTGGTGGGAGTGTAAATT
AGTTCAACCATTGTGGAAGACAGTGTGGTGATTCCTCAAG
GATCTAGAACCAGAAATACCATTTGACCCAGCAATCCCAT
TACTGGGTATATACCCAAAGGATTATAAATCATTCTACTA
TAAAGACACATGCACACGTATGTTTACTGCAGCACTATTC
ACAATAGCAAAGACTTGGAACCAACCCAAATGCCATCAAT
GTTAGACTGGATAAAGAAAATGTGGCACATATACACCATG
GAATACTATGCAGCCATATGAAAGAATGAGTTCATGTCCT
TTGCAGGGACATGGATGAAGCTGGAAACCATCATTCTCAG
CAAATTAACACAGGAACAGAAAACCAAACACCACATCTTC
TCACTAATAAGTGGGAGTTGAACAATGAGAACATATGGGC
ACAGGAGAGGAACATCACACACTGGGGCCTGTCGGGGCTG
GAGGGCAGGGGAGGAATAGCGTTAGGAGAAATACCTAATG
TAGATGACGGTGTTGATGGGTGCAGCAAATCACCATGGCA
CATGTATACCTATGTAACAAACCTGCATGTTCTGGACATG
TATCCCAGAACTTAAAGTATAACAATAATAATAATAAAAG
ACTATGTTGGGGATTCCAAGCAAGTATCTCAACATACTGA
TTTTATTTCCTTGGATATATACCCAGTAGTGGGATTGCTG
GATCCTATGGTAGCTCTCTTTTAAATGTCTTCAGAACCTT
CATACTGTTTTCCATAATGGCTAGCTACAGTTAACTATTC
CACAATATATATGTACTTCAAAATACCATGTTGTGCATAG
TAAAAATACACAGTATTATAGGTCAATTAAAAAAATTAAG
AAGAGCGACTCAGTAACACTGTAGTGACATTTTAAAAGCA
TCAAATTAGGAGTTGGAAAACCTGGAATGGAGGATCAGAT
TCGTGAATGCCAAGCTGACTGATCTTGAGCAAATTGTTTT
ATTTAATCCGAAATCAATTTCTTATGTCTTAAGGTAGCTG
GGAGGAGAATGAGCCACTAAAGAAGAACCCAGAGAGAGCT
CTCTTACACACCTGCCTGTGCTCTTTGTTCTCTTTTAAGC
AGCACAACCTTTGACCCCACTCTGTGGCCCTTTTCAGGGC
TGGCTGGCCATCCTGTCCTATGCTTAGGGCACTGTTGAAT
GGTTGCAAAGACTAGGAAGAAAGTTAGGGGAAAGGTCTCA
GAATTTCACTTCCTGGAACAAATTGTAATGAAGATGGATT
AAAGACTTAAACATAAGACCTAAAACCATAAAAACCCTAG
AAGAAAACCTAGGCAATACCATTCAGGACATAGGCATGGT
CAAAGACTTCATGACTAAAACACCAAAAGCAATAGCAACA
AAGGCCAAAATTGAGAAATGGGATCTAATTACACTAAAGA
GCTTCTGCACAGCAAAAGAAACTATCCCAGAGTGAACAGG
CAACCTACAGAATGGGAGAAAATTTTTACAATTTATCCAT
CCGACAAAGGACTAATATCCAGAATCTACAGGGAACTTAA
ACAAATTTACAAGAAAAAAACAAACAAGCTCATCAAAAAG
TGGGCGAAGTTTATGCACAGACACTTTTCAAAAGAAGACA
TTTATGCGGCCAATAAACATATGAAAGAAAGCTCATCATC
ACTGGTCGTTAGAGAAATGCAAATCAAAACCACAATGAGA
TAATGTTTCATGCCAGTTAGAATTAAAAAGTCAGGAAACA
ACAGATGCTGGAGAGGATGTGGAAAAATAGAAACACTTCT
ACACTGTTGGTGGGAGTGTAAATTAGCTCAACCATTGTGG
AAGACACTGTGGCGATTCCTCAAGTATCTAGAATTAGAAA
TACCATTTGACCCAGCGATCCTATCACTGGGTATATACCC
AAAGGATTATAAGTCATTCTACTATAAAGACACATGCACA
CGTATGTTTACTGCAGCACTATTCACAATAGCAAAGACTT
GGAACTAACCCAAATGTCCATCAATGTTAGACTGGATAAA
GAAAATGTAGCACATATACACCATGGAATACTGTGCAGCC
ATAAAAAGAATGCGTTCCTGTCCTTTGCAGGGACATGAAA
GAAGCTGGAAACCATCATTCTCAGCAAATTAACACAGGAA
CAGAAAACCAAACACCACATCTTCTCACTAATAAGTGGGA
GTTGAACAATGAGAACATATGGGCACAGGGAGAGGAACAT
CACACACTGGGGCCTGTCGGGGGCTGGAGGGCAGGGGGAG
GAATAGCGTTAGGAGAAATACCTAATGTAGATGACGGTGT
TGATGGGTGCAGCAAATCACCATGGCACATGTATACCTAT
GTAACAAACCTGCATGTTCTGGACATGTATCCCAGAACTT
AAAGTATAACAATAATAATAATAAAAAGACTATGTTGGGG
ATTCCAAGCAAGTATCTCAACATACTGATTTTATTTCCTT
GGATATATACCCAGTAGTGGGATTGCTGGATCCTATGGTA
GCTCTCTTTTTAAATGTCTTCAGAACCTTCATACTGTTTT
CCATAATGGCTAGCTACAGTTAACTATTCCACAATATATA
TGTACTTCAAAATACCATGTTGTGCATAGTAAAAATACAC
AGTATTATAGGTCAATTAAAAAAAATTAAGAAGAGCGACT
CAGTAACACTGTAGTGACATTTTAAAAAGCATCAAATTAG
GAGTTGGAAAACCTGGAATGGAGGATCAGATTCGTGAATG
CCAAGCTGACTGATCTTGAGCAAATTGTTTTATTTAATCC
GGAAATCAATTTCTTATGTCTTAAGGTAGCTGGGAGGAGA
ATGAGCCACTAAAGAAGAACCCAGAGAGAGCTCTCTTACA
CACCTGCCTGTGCTCTTTGTTCTCTTTTAAGCAGCACAAC
CTTTGACCCCACTCTGTGGCCCTTTTCAGGGCTGGCTGGC
CATCCTGTCCTATGCTTAGGGCACTGTTGAATGGTTGCAA
AGACTAGGAAGAAAGTTAGGGGGAAAGGTCTCAGAATTTC
ACTTCCTGGAACAAATTGTAATGAAGGCAGCCAGTGCCTC
TTAGCAGACACCTTCTGTTGAGGCCTCCCTGGAGAGGTCA
CAGAAGTCAGGGCACTGTATGGTAGCTCAGCCTAGTCCCA
CCTCTTACAAGCTGAGTAACTTTGAGTAAGCCACCTAATG
TCTTTGATCAAGGGTCTTCTTTTGTAAAAGAAAAATAATG
ATGATCACTCTTCCAATGATCTAGGAAAGTTCTGATGATA
AAATGAGACAATTCAAAATATCTTTATTATCATTATTACT
ACCATTGATATTGTTTCTTAGAATCATAGGTAGCATGAGA
AGGGCTTGGAAATTCAGCTATTACCTTCTAAAGGGGAGAA
ACTGAAGGAGATGAGCTGGCCGACTCAAGGTGAAATACTT
CCCCTGGACCCTGTCTTCCCTGTGGGGAAGTATTTGATGT
TCTTCAGGGACAGATTTGAAAAGAGTTGCTCCTGCTGTAT
AAGGATGAACTATGTATAGACTCTGCTGTAATTTGTCAGA
CATAAGGTTCTTGTGTAAGGACAAGTTTAGTCTCTAGGAT
TGAAACTTTCATGGTCACGCTCTTTGGTTTAATTAAACTG
ATGGACTGTGAAAGATGAACACCGTTCTTCTCTTGCCATT
GCCAAGAAGTCTGCCTTACTATGTAACCCTCAAGGCTTTT
TCCAGGCTGAATGCGAAGTGGGGCTGAGGTAGGGGACAGA
TAGCAAAAGCATAATTTACTCATCATATTAGGCAAAAAAC
AATGTTCTTGAATCCCTTGACCTACAATCATAGAATCCTT
GACCCTATAAGGATCCCTCTTCTAATTCTTTGGCCTCTGG
CCTAGGATATCTGGCCCTTTAAGGATTGGGCCCCATAGTG
GCTAAATATTAAGAAGCCCAGTTGTCAGCCCATTCCCATG
GCAACTCAATGCCATGGGGATTAGCAGGGCCCTATTCAGA
GCCTCCCAGTTTTAAAACCAGTGGCGCACACAGTCCCAGG
CAAAGAAGTGAAACAAATACAGGTGTATTGTGGAGTCAGG
CAGAACCCAGAATGTCTGGAGATGAATATAGGGAAGAAGG
AAGGACCAGCAAGTTCTTCTGGGTAAGCCTCAGGAATCTG
ATACTGTATGGATGCGGTGGAAGGAGATTCAGAAGGACGG
GTACTACAAGTTGAAGATTTAAGGAGATGAGATGAAGACT
AAGAGGATGGTGGGCAAGTAAAGTGGTCTGAAGAATGAAA
TCTGGAGGAAAGTAAAAGAAGGTCTGAGGATGCAGGGCTG
ACAATAACAAAGACTCTGGGTCCAAGCAATAGATTTTAAT
GATAGAGGAATTTGGAGGCCTGGGAAACTCAGAGTGCCTT
GAGGATGATGGCTCAGGGGAGCAGAGACAGAGAAGAGCAG
TGGGCTGAATCTAGGGAAGACTGGGAACAATGAGTTTGGC
CAATGTGTTTGGAGTAGATGGATCCTAGGGCAGATGAGAA
CAGATGGTGACATGGCCAATAAACCGAGCATTATAGAGAT
TACATGGTAAAGAATTAGGGAATGCCAGTTGCAGAAAACG
GGGAAAGTGAAATGGACAGAAATGAGGAAAGGTGTGGACA
GAGGTGAGAAGAATATTTTAAAGCAGGAAATGACTAAGGG
TTATATACCCCAAGGAAGAAGGAGACATTGATGGGGATGT
CAAGAAGAAAATGTAAGAAGACAGGACTAGGGATCTACAC
AAGCAGGTGATGGCTTGGGGTTAGAGGGTCCTGATTCTAA
AGAGGATAAAGGAGAGTGAACTAGAAAGCACGAGGAATCA
CCTTATTTTGGGGGTTTGGGTGAAGCAGAAAGTTTTCCCC
AAACTTCCCAGAAAGATCTGATAGGACACGACAATTTACT
GCCCTCGCATTTGTTGAATGCTACTAGATTCCTCATCCTT
CTTGACCAAAGAGATACTTCATGTCCTTAGAGACACACTC
TCTATAATTCTTTTTTTTTTTTTTTTTTTTTGAGATGGTG
TCTCATTCTGTCACCAGGCTGGAGTGCAGTGGTGTGATCT
CGGCTCCCTGCAACCTCCGCTTCCCGGATTCAAGAGATTC
TCCTGCCTCAGCCTCCCGAGTAGCTGGGACTACAGGCACA
CACTACCATGCCCAGCTAATTTTTGTATTTTTAGTAGAGA
CGGGGTTTCACCATGTTGGTCAGGATGGTCTCAATCTCTT
GACCTTGTGATCCTCCCACTTTGGCCTCCCCAAATGCTGG
GATTACAGGCATGAGCCAGGATGCCTGGCCTCTATAACTC
TTTAAATGGCTTCCTGGAGAATCTGTCAGAGGTGGGTGAG
AGGCAATAAGGAAAGGGAGATTGTATCTCCAGATTTCTCA
GCATTTCTCAGACTCCCTTAGGGAGTTGACCTCTGTATGG
ACTCTCTTGTGACCTTGACTAGCCCTGCAGGCCCAGCCCA
TTGTTAAGATAGATTGGTTCTGGGTCTGGGTCTACTTTTG
GAAAGGCTTGAGAGGCCTCAATAGCTCAGTTTGACTGGTC
TAGACCCAAATGGTTTCTGAAAGTTGGATGGGATGATGAA
AGGATAATTTGGTCTGTATTTGTCTTTCCTTGGCTTGATT
CTCAGGCTCAATTGTTACCTGGATTATCTCATTTCTTCCC
TCTTCAAGTATGAGAAAGGGGACTGAGGAGGAAAGGAACA
ATCTGCAGTCAGGCTCATAGGCTAGGAGGGAGGAAAAATA
GACTTGGGAACCTAAATGCTTTATTATGATGGGTCAGAAA
ATGCATAATAGGAATGGAGAAATGAATATGGGGCAAGATC
TCATGAAGATGAAGTGTCTGGAAAAGGACTCAAGGGCTTT
TGCATTGTGGGTATGTATGTCCATTTTACTCTTCCTTAAG
GGTTGGGAGTTATGAACTGAACATCTGCACAGTAGGTCTC
ACTCTATAGGCCTGACATTACAAAGCACCTTTTCCAGCCT
TCCTGGAAGGTACTCACAGTAGGAAAGACCTGGGCTGACT
CCTTGGGGGTGAGATAGTAAGAGGGAGCTGATAGCAGGTA
GGAACATGGGAAGATGGTATAGGGTAACACTTCCAGAAGT
TGTGCTCACAATGGATGTGAATTAATAAGGTTTACGGCAT
CATAGGGCCTGGGAGATGAAAGTATACTATGTAAGGGCTG
TGCTATCTAAATGACAAATTCACTGTCTTACTCCATGTAA
TAGCCTTTAGAATTTAAAATATGGACTAGTGGATGTAGGA
AACTTTAGAGAAGCTGTAAGTAAGACCACAGTAGGATGCA
GGATTTAATTGGACCAAAGGGAAAATTTGGAGGGCATTTA
TCGTATGTATCCCAGCAACACCTTGTGAATGAAATAGTGT
ATGAGCATCGCTAGTTTGTCTGTAGGGTCGCAGAGTGGTA
TTCAATTAGAGGTATGAGTAATGTTTGAGTCACAGATCTT
TGGACAGATCTTTGGAGAATTAAATCAGTACAGATTTTTT
TTTTTTTTTTGGAAGGTGAATGTACTTTTCTTCCAGAGAG
TTTACGTAAACATGAATGACATACAGCTAGTTTAAAAGAA
GAAAAAGATGTACTAGCTTCAATCATTTTGAGTGACGTGA
CTTCACCTTTCCTGCCCTTTAAAACTATAGATTTATTTGA
TTGTTTGCCTTCTTATTTTAAATTAAAACCTAGTTTAAAA
CATTATTGACACTATCAAGAGGCTTTGTCTGTTTTATGGA
TGATAAAGCAAAATGAGATGTCAGAGAGACATCTCTTATC
TGAAAAAAGTCCTCAAAGTCCAGAGTACTTTTGTTGATAT
ACATTATAAGTATAAGAGGAACTGGAGAGACTTGGTGATG
GGCATTTTTTTGCTGGAATGAAGAGATATCTGTGGGGTGG
TGAGAGGAAGATGAAGGAAGGGTATTCAAAGGGAAAGAAG
CAACCCAGTCAATAGAGTTGAGAATTAACTCATGGAATAG
AGGAAAAAAGGGGACAAACACTCTGCTTTATGAAATCTCA
GCTGATCTTTATCAGTAGCATATATGTTAGTGCCCCTAGT
TTATAATGAGGAAATGGAAGATCAGAGTTAAGGAATTTTC
TCAGAGTCTAAACCAAGTAAGTTATACAATTTCCTGTGAA
GATGGATCTTTCTGCTCCCAGAGTTATAGCCTTTGTATGG
ACTTGCAAATTGATATTTTATTTGGTGAGTAATAAGTTGA
TTCCTTCTTTTCTCCCATACATGTTTCAGGGTCATTCCTG
CGTTGGAATTTGCCTATGGGATTCTTGAGAGTAGAACAAT
GCCATGATATATCTCTCCATCATTGTATTCCCAGCATCAA
GTGGGAATATTGCAGACAATGAATGAAGCTCCTGGAGGGA
GTTGGAGAGCTGGGACAACACATGATCTTGTAAGAAGCAG
TGATACTTTGGACGTCACTCAGGGGGCTGATAGATTTCTG
GGATATAGGACAATATCTTTATGAAGAGCTGAAGAGCTGT
GTGTGTGTGTGTGTGTGTGTGTGTGTGTGTGAGAACACTG
AGCCTGGCAGGAAGTTATCTTGAGAGTCTAGTTTTTCCTT
TCCCTTACATTGGAGTAGTTCATTGCTAGCCTGTGCTGTT
AAGCTTCCATTTACAATCATATAGACCCCTTGACTAACTC
TTTCATCAGCACCTTGTGACTAGCCACTCAGAGTAATACA
ATCTCTGGATAGAAAGGTCTATTTTGTGCCTTCTTGTTTC
AAGTCTATAATAGACACAATTAGTCTCACTTTTCTGAGCT
CTCATCTCTAGGTCGTAGATGGAAGGCAAGCCTGGTTGGG
TAGCTGCTTTCCCCCATGTGTTAGAAAGAGACTTTTGCTT
ATATTCCTGATCTGACTGAATTGCCTTGGTTGTGTTCTCT
ACCATGTCTCATTCCTGGGGCTATATGAATGGGTAGGGAA
GTGGAAGATGCTGTAATTGTAGTCTTAGAGTCAGAAAGCC
CTTAAGGGTTTTCTAATCTAATAATTTCATTTAGTCATAT
TGTTTCTTTACTTGGCCATCACCTGGCCTCACAGGTTAGA
AATAACTATATTGTATGATTGGAGTTGGCTGGCAGTGTCC
AGAACTGGGGGCCATGGAGACACACAGTGAGGGAGGAGGG
ATATCTGAGTTGGCTCCCTGCTTTTTTTGTAACCTTTTGA
TCGGGAGTGGGGTGGTGAACACAATTAGTCTTTAAATCAA
TGCATTGTCATCAGGAACCAAGAATCCAATTAATCCCATG
TGTCTGGGAATCAAATAGGAGAAAATGAGCTGAAGTGAGG
TAAGAAGGATTTAGATTAGACATTCAGAAGAATGGGCTCA
GTGGAAATTATAAACAACAGTGATTATGGAATTGTCTTCT
CTGAGAGGCTTCTAAAAATAGAAATGATTTTCTTGGATCT
GAGCTGGGTATATAGTTATGGAGGGTTGGTCACTTTGATT
GTACTAGGATACTTGTAGCAAGCACAGGTAGCTGAGAAAT
CCTTGTTCTTCAAAGTAGGTAGCCCTGGGGAAAAAGGCTG
TCAGAGACTTGGGGCTGAGGAAGGTGGGGGAAAGAGATAC
ATTTATTTATGGAGGGCTATTTGAGGACATCTATTTCATC
AGAGATCTGCCACTCTCACCCTCCAACCCTATGTGTACAG
ACACTCTCCCTCCCTCTCTCTCATACACACTCTCACACAC
ATATATACGTTCACACATCCTTACACACTGAACACACACA
CTGAACAGTTTTTTCTTCACTCCCATTCTTAATTCTAGTG
AAGATGCTGAAGGAACATCAGACTCCCGGTACCTCTTGTC
TGGGCTTGACAGATACAGTTCTTATTGCTGAGAACCAGAC
CAGTCTCTTAGAACTCAGCTGCCATTCTCTGCTGCCGTTG
TTCACAGTGTTCCTTTACAGAAGCAGCTCCTTTGTCTCTG
GGATCGAGGGTTTTCCTGAATCCCCAAGCGTTGCCCAGCC
CCTGTCTGAGAATAGCTGGACTGGGATGAAACCACAGTGA
GGGAGTGGGGGTGGAGGTAGAGATGGCTTCTGCGTTTTCT
GCAGGGTTGGGTGCACTCTGCTTAATTAGCATGAGAATCG
AGAGATTTTCGTATCATCCCTAAGGGATGGAGAGGAAAGG
AGAGCAAAGGCTCTAGTTCTGTCCTATTCCATCAGGGATT
CTGAGTCTGGTAAATTGACTGCTGTCACATTCCTCCAATC
CTCTGGGGACCATCAGACCCACAGTATTGAGAAAAGCTTT
GATGAAGCCGGCTGGTGGATCTCCACTCCAGATTTTCCAG
CTGTCCCTGTCCCCCCCCACCGCTTAGAGAGCAGGATGCT
GAGATGGCTCGGTGATGCAGAAGGTATGTGCTTTTTCAGT
TCTGGTGCTGATGCTGTGTGTGTGGTGAGGTCTCTGTGGC
GCAATGGACGAGCGCGCTGGACTTCTAATCCAGAGGTTCC
GGGTTCGAGTCCCGGCAGAGATGGTCACCTGGCAGGTGCC
TCTTTTATTTTGAACACTGTCATGCTAGGTTGATAATTAT
ATTTATTCCTCCCTGGAGGCTATAGGGGAGAGAAAGGAAA
CCCTTTTCCTTGAGAATCCTGGACCTTCTCTCCTTTTCTG
TCCCCTCATTCTTCATTCTTTCTGTATTCCTCTCTTATGG
ATTTTCATTGTCTAGTAGAGGCTCAAATGTCTGCTGCATC
TCTCTGCTCAGCCCGACTGACACAGCATTTGAATCCTTTA
CTTCACAGTTAGATAATTGGCACATAGTGACCAAGACGCA
AAGTCACAGGTTTTGGAACTAATATGGTTCCCTCCTTTGA
CCTCTGAGACCACAAAAGGGCAGATTGTCCCATATGTCAG
TGAGGATATGTCCAACTGTCCTCTGAGGTAATACCTTCTT
TGACCAAAGGGTTATCATTCGGTGGATGTCAGGAAGCAGA
CGGGGTCATGCAGAGGATAATTTCTTGCACTGTCTGTCAG
CTATACTTTTTCATTCCTGGGGCTTTTTGTGCTCAAGCTC
ATCACTCACTTCCTGATCTATCAGGTGAAATGTAATCATT
GCTCTTTGTCTCAGTGGAATAAACCACAGAGCAACACACT
AATTACCAGCAGCAAGCTGGATGAGCTTGTCCCCAGAAAC
TTGAAGGTTTCATACTTAAATGCTCTTTACTGTGAAAAGT
TTGTACCCCTTTTTGTTCGTAGGACAAACTTCAAGTGTTG
TATCTGAATGTTATTTCCATAATTTCTGATTTTCAAAAAG
CCATGTTCTTACCTCCTCTCTCCTCCCACTTTCACTTCTG
CTGTCTCCTTGTCTTGTCTAAAGGGCCACGTTTAGCCAGA
TTGGAGCTTGGTCAGATTGTGATGTAGCTTGGGTTTCTAT
TTTGGGCTGGTCTGGCTCTCTCCCTTGCATGTTGCTACCT
CTAGCTTATTAGCTAGAGGGAGCTGCCCCTGCCAGGAACC
GACCTCCACCTCAGGTGAACCCAGGAAACCCGAGAAGGTA
TGTTTCCCAGGACTGCTGGGGAGACTCGGCATCTCTCCCG
TGCGGGACCCTGGACGGGTGACCAGGGGACACAGCGTGCA
CTTGCACTCTAAGGAAGCCGAGGTAGGGGGAGGCAGGAAA
GTCCACACAGGAGTTTAAAGCAGCCATGCCAAAAGGTAGG
GGGAATTGATGGGGTAGACAAGAGGACCCTGGAGGGAGAT
TAATGCTTTCTGCTTCCATGTGTGCGTGTTTATAGCAAAT
GGAAACTTTTGAAATTCTCTTGAAGTAGTATGGTACTTTA
AAGACTTAAAATTCTTGTAGTAAGAGCTAACATGGCTTCA
CATTTCTGGTTACCTTGGAGGAAGGCCAATTCAGATGTTA
TCTGTCTCCCACCGGTCCCATAGATATGCCCTTTGGAGGA
CATGGTGTGGACCAGAAGTTCCTGGGCATTCTTTCCTGGA
GCCTTTCGTTTATTGTTAACTCAACCTATCTTAGATATTT
TTGCTTTAAGCCCTGGCCTGAAAGGAAAAATTAATGTGTG
GTGGTGGGGGGCAGAGTGGGGAAGGGGAAGGTAAAGGGAG
TTCAGGAAAGGAGTATGTCACTTTTTTCCACCATAATCTA
GAATACTGCATACATCTTCCTGATTCTCCCTGTATCATAG
CATGGTAATGGAGGTCCTTAACCATGAGAATTCTGAGAGG
GTAGGGATATTATTTCTGTATCACTGTTAAAATTTGGGGC
GAGTGTGGAGGTTCGTTCTGGCCCACTCTATGGTTTGCTC
ATTTCTAGAGTCTTTCTGGAAATAATGATCAGACTTCATG
GAACTATGAGGGCTGGGGATGAGGTGGGAACAGGGTGGGT
ATGTGTGCCAAATAGACATTGCGTTGGAATTTGTTTAAAT
GTTTGATCAGAGTGTGATAGAGCCAGCTCTTTCTGTGAAG
TTCTATACCTGTGAGAATTAAAATCCACGGATGATTCCCC
AAGCCTGATTCTATCCTGTCGTTTCTATTCCCTAGCTTGG
AGTCAGAGGACCTTGGTACAAGAAGCAGTTTTGCCAAGTT
GCTGAACATCTGCACTTTAATTTGCTTATGTATTAAGAAA
AGAGTAGATTATCTTTCCTCCAAGTGTAAAAATGGACAAA
AAGTTTGTTGTGCAGCGCTGTACAAATATAGAGGCTATGT
TAGTTTTCAAGTTGCTTTTGTCTTTCTCCCAAGCGTATGA
GGAGGGTACCTGGACACAAAGTGGGGAAAGGAAAGGGTCT
GAATGCTCAGCCGCTGCCTGGAACATCCCGGGTGGCTGTG
TGTCATCAGCGGGAGCTGATGCCGCCCTGTGCTACCCTAA
GAAAGAGGACTGATTGGACTTTTTTAGCTGGCAGAATCCT
TCAGAGGCAGGTAGCCCCTCTGTGCCTTAGATAGGAGGCT
TTATGTCAGCCAGGTAGGTAGAGGGTCCTCCTGGCTACCC
CACTCAAGGGAACTAGAAGCTTCTGCTTATGTAACTATTG
CCTAACCTTCAACTCTCTTCATCCCTGAGGGTTGGTGTTT
TGGAGACTTGAAGGATATCACCAGGACTTGGGAAAAGATT
TTCCACGAGTAAAATTTCTTCTGTGTGTGATAACAATTTT
CTTTTGAATACATAAGGGATATCTCCTAATTTATGAACAT
CATAATTACTGTATTTTAAAGATATTCAGAATGTAAAATA
GAAATGGGTGTGTTTTTTATAAAGTCACTTCACTGTAGGA
CTCAAATACTTCAGAGATGCTGGAACTGATCATTAATTGC
AAAGTATGTGGGCAGGATATGTGTTATTTATTATTGTATT
ATCGGTACCTGAAATATGGTAGGCATTTGATGGATATATT
TGAAAGAATTAATGCTGACTTCGATTGACTATAAATTATA
TAGATAGGAAAGAGAAAGAGATTACTCCTAGCTTCCAGGT
AGCAGGAGCACAGGCAGTGTCTTCATGCATTAATTCACTT
ATTTAACAAATATTCGTTAAGCACCCACTTCGTGCCACTT
TCCACTATTCCAGGCACCAAAATAGTAGATTCCACCTCCT
ACGTATTCCCATGATGGCAACAAATGACAGACAGGTAAAT
AAACATTAGAATAGCGAATAGCATTTTAGGTAGTGCTACG
TGCTATGGAGGAATTTAAAGGATGCTTGAGGGTGGAGAGT
GGTGTGACGAATGATGGTTGTGGAAGACCTCTCAGAGGAG
GTGGCTTTTGAGTGAAGACCTGAGTGAAGTGAGGGAGGAC
AATGAGATTTAGGGGGTGGGCATTTCAAACAGAGAAACAG
CAAGAGCAGAGACTCTGATGTGGACACTAGCTTGACTGGA
AAGCTGAAAGGTCAATGTGGTGGAGTGGGAGGAGTGAAGG
GAAGAGTTGGGATTAGAGTTTGATACAGGGCACATCATCT
AGGACAATGTTCTCAACCCTATCACATCCAACTCTGCCTT
GTTAAGTCCATTATTTTTTTCAATTCTCCTCTGCTACCCT
GCAGTGAAATTCATAGATAACATAACTTACCCATGCCTGT
AATGAAAACAAATCAATATAATACCCTAATTGTAATGTAA
GAGAGGAATAAAAAGTAATAAACTTATAATAAATAACATA
TATTTTAGTATGTAAATGCCATACCAGCAGCCTTGCACCT
ATATGAAGAACCACCCTGAATGCAACAGCTACATGTGCAG
ACTGATGCAAGCATGCTGCACTGCTGACTTAAATCTCATG
AGGGATGTCGTTCACCAGCAGTGTCGTGGTTTTCCAGACT
GGTGAACACTTTTGGATAAATTTTTGATCAACTTCTTTCA
AAATGCATAGTACTTTGCATTCCTGGAAAATTTAGGAAGT
TTTAAATTTCCTAAATTTAAACTCTCTAACATATAAAGAC
AAGTTAGACTCTGGGCTCAGATACGAACACATTTTTGTTT
GTTTGTTCGAGATGGAGTCTCGCTTTGTCACCCAGGTTGG
AGTACAGTGGCGCGATCTTGGCTCACTGCCACCTCCGCCT
CCTGGGTTCAAGCGATTCTCCTGCCTCAGCCTCCTGAGTA
GCTGGGAGTACACATGCACAACAACACGCTCAGCTAATTT
TTGTATCTTTAGTAGAGACGAGGTTTCACCATGTTGTCCA
GGCTGGTCTTGAACTCCTGAGATCAAATGATCCACTTGCC
TCGGCCTCCCAAAGTGCTGGGATTACAGGCATGAGCCATC
GTACCCGGCCCCAGCACATAGGTTTTAACAGGTCATTCAG
AAGTATACATCATGGGTCAGTTCTTCGTTGTGAGAGATGC
CCTTGCACATTCTGGGACTCATAAGTCCAGCATGCTCTTC
CTCTCTACAGCTAACCATGGCCCCCAGTCATTATAACAAA
AAAAACTACTCCATCAAATTTTCAAACCACTTTTGAGGGG
CAATTCCAATGCCCCTGGCAATCACTGACATAAGGCTTGT
CGGTGAGGCTTTTCTAAATGTTAGTGAGCACCATTGATGA
GTTTGAGCGGAGGTTCTGGTTTCTGTGTTAAAAGGCACAT
TTTATCTGTTGGTAGAGAACAGACAGAGATAGAATAGATA
AGTAGAAAATAGAGTCACATATGTAGGCAGGTTTACAGCT
CTACTTGGCCCAAAGCCTTTAGAAGCAGCAAGCTATAGCA
CTGTGGTTCCAAGCGGTGGTGCTGTACCACCGGAGGTGGA
GAGTTCTATAACAGTCCACCTACAAAAGTGATTTATCATC
TCTGGAGAGCTTACCTGACGCAGATCACTTATTTTTAAAC
TAGTTGTTTTTAGTTATTGTCATTACAATAGTTATTACCT
ACTGGTAAATATGTTCATTTTGCTTATATTTAAACCTGAA
GCAAATAGACCTTATCCCCAAAAACATGATTGCAGTGTTT
ATGTCCTTAGTACTTACTATGAATTATAATGGAACAGAAT
ATCTTTAAACTATGTCCTCCTTGGAAGTTAGTTGGATCTT
TTTGCTTCCATGGTGGTAATATTGTTCAGTGATGATTCTT
TTGAGAGAATGAATGGTGAGAGATGGCATATTATGATAAG
GGAAGTTAACCATGAGCATAGTAGAAGCAGCAACTTCATG
GTAATGACACAGATCTGAGTCCAAATCTGAGGTCTCACTA
TTTACTTGTATAAATGTGGGCATGCGCTAAGTCTGTCTAA
GTCCTTTGATTTTCTCATCCACTAAATGATCAAACTAATA
CCTAGAATTAAATAGGGTAAGCTGTAAAATTGTCGAGGTA
GATACACAGGAGGTGCAAACACGAGGGCTAGCCTCCTTGT
TTGTAGTTGTTCTTTCTAAACCTTCAGATTGTTTGGATCA
AGCTGGTTTCTTGGAGGCTGTGAGTGAGGACTTGAGAGAT
TTTAGCTGTGACCCATGTTTCTAACCACATTCTTCTTCAA
GGGGAGTCCTAGAGGAAGTCAAGACACGCGTAATGTATTT
TAAATAGTAGTTACCCTCCAAGAGCACGTTCTCCCCAAAG
TGATCACTGTAGGAGCCCTAGATTTTTCTCTAGGGCAATG
AGCAGAGAAGTCCTGCAGCAATCCTCAGGTTCTAGTCCCT
GTGGAAAGGGTCATGTTAGGACTTCTCTGTGTGGGGCAAT
GCTGGGCTTTAAAGCCTGGGATGAGGGTGAGTGTGTCTAT
TTTGAGAAGGCAGGTTGGTGTCTACAGAGATGGAATTAGA
CTAAAACAAACACCTGGGGAGCTGAGGCGAGACAGGAGAC
CAGGGCTTGGCTGTTGTATTCCAGTCCAAATCTCTTTCTG
GTAAATTCCTTGCTGTGGACCTAGCTCAGTCCTGAATCTG
AAGGGAGCATCTTCTGGCAATCACTAACAATTGCTGATAA
CTTGTCTTCCTTTGCTACATCTATAGACCACTTTTAGAGA
AAGAAATAGTACCATCCAAAATTTCCGACTATTTAGAACA
AGTTAGATTATTTTGAAGGAGCATGAAACTGTTAAAAGTT
TTCTATTATGTATAAACTTCTAATGGTGCTTTTTAAGTTT
TGTGCTTAAGCATGTCTCTAATGGCTGAGGAGAGTGATGG
CTTACTTCCAGATTCACATCAGCCAGGCCTAAAGTGGTCT
GTACTAAGCACAGCATTTCTCTGAAGTCATAGACTTTATG
CTACATCTAGATTTGGGGTTCTATTTCATTATATCTGCAT
TTTTAAAATACAAAAATAATAATCTGGCTCCAAATATTAG
GGTAAAAGTGATGCCTGGCATGCCCCACATATGGGATCCT
GGCATGCATAAGTTATAAAAGTGCAGAACTATATTAATAT
TAAAAATGAGGTGTAGTCCCTGATTATCCACTCAGAGATG
AAGGTAAAAGTAATCTAGAGACAGTTTAAGTAGAGGGAAA
ACCGACAGAGTTGAATGAATAATAATCATTAATTCAGTTA
CTCATTCAACAAATGCTTATAGTACCTGCTGTGTGCTAAG
AACTGAGTGAGGTACAGTGATGAACAAATGAGACAGAGGT
GATCACAGAAATACATGTAAAGCCTCAATGGTAAATAAAG
GAGAGATCCATGGAGCAAAGAAGGTCTGTGGCCAGGAGAG
TTGACCTCTTTGGGAAGATCAAGGACAATTTCCCCCAGGA
AGTGTCTCTTGACTTGAATATGAAAGATAAGGAAATAACT
AGGCAAGGAATGAAGAAAAGGGCCTGCTATACACGGACAG
CATACATGAAGCTTTCGTAGAAGGAGGCGGATGCTGTGCC
CGAAGGGCTTTTTTTTTTTTTTTTTTTTGAGACAGAGTCT
TGTCTTGTTGCCCAGGCTGGAGTGTGGTGGCACAATCTTG
GCTCACTGCAACCTCCACCTCCCGGGCTCAAGCGATTCTC
CTGCCTCAACCTCCCAGTAACTGGGATTACAGGCATCTGA
CACTACACCCAGCTAATTTTTGTATTTTTAGTAGAGATGG
GGTTTCACCTTCTTGGCCAGGCTGGTCTTGAACTCCTGAC
CTCAGGTAATCCACCCGCCTCCGCCTCCCAAAGTGCTGGG
ATTACAGGCGTGAGCCACCACACTCAGCCGGATGAAAGAC
TGTAAAGCGAGTTTGGTTTGACAATAGAGAGTAAGGGAGA
AGGCCGCATGAAGTGAAATTGGAGAGACAAGGCCCCATAG
GACCTTGTATTCCCTGTAAGGTTTTTCTCCTTATCCCCAA
AACAATGGAAAACCACTGAAAGATTTTAAGCCAAAGAATA
ACATGATTGGATTTGCATTTTGGAAAGATTACTCCAGCTG
CTGCTCAGAGGACAGAGTGGAAGGCTGCCAGGATAGATGC
TGGAGCTAAATTAGAAGTTACCACCAGAGGTTGTTGTGAA
AAGCAATATTAGCTGGGATTAAGGGGATGATAATGGTGCT
GGTGGTGGTAATGGCAGATATAGAAGAATAAAGGTTTTAG
AAGTATTTATGAGCTAAAACATGCAGGATTTGTTGATGGA
TTAGAAATGGTAAAAGGGGGAAAGAGTTGACAAGAAAGAC
TCTAAGATTTCTGGTTTGCACAGCATTCACTAAGATCAGA
AACAGTTGAAGAAGGCCAGGTTTGGGGGAGAAAATGGTGA
GTTCAGTTTGGAGCTTCTAATTTTGAGGTGCTTTTGAGAT
ATAGAGAGGAGATGTCACACACGTGTGAAGGTGAGAGTCA
GGTCAGGTCTGAACTGCTGATTTAATTTTGGAAGTCATAT
GCATGTTGGTGGAATTTAATGCCAAGAATATGAATAAGAT
CATATAGGAAAAATTACAGGGTGAGAAGAGAAAGGGCCTA
AGAATGAGCTAAGAGGAACTTCAGCATTTAATAACAGAGT
AAGAGGAGTCGGAGAAGTAGTGGTGAGAGGTAGAAGAAAA
AGCAGAATATTATAATTTCTGAAGCCCAGGGAAGGAAGTA
TGTAAGAAGAAACTTGTTTGAGTATCACATGCTGCTGAGA
AGTCAATAGTGATGATAACTAAAATGTATCCACTAGATTA
TGTGACATGGAAGTCAAGGGTGATAGCTGTTTTCGTTTCT
CTGGAGTGTCAGGTAAAAAAAGCAGATGGAGGGGGTTGCA
GAGGGAGTGGGAGGTAAGGAAACAGAGAATGCATATAGGC
AACTTTTAGAAGTGTGGGCATGAAGAGATGAAGAGAGGGT
GGTGAGGAAGCTATGAGGAATCAAACAAAAATATCTTTTT
TTCCCTTACTTTAAAACTTCATTGTGGTAACTCTCCAGCA
TAAATAAAATTAGAGAGAATAGCATTATGAATCCTCATGT
ACCCACCACTCAGTTTCGACAGTGATAAATTCATGGCCAA
ACTTGTTGTATCTGTAGTTCCACACATCTTAATTGTTTTT
TTTAGTGGGAGAGATTTGAGTTTCTATGAAAGCCATTGGG
AAGGAAGTCATTGAGTGAAAGAGAGAGAGAGAGAACAAGA
ACAAGAGCAAGTGCATAAATAGAAGCCGAGGTTTCTGGGA
AGGTGATAGAGGATGCAGAGTGCCAGAGAAGGCATTAACA
GTGGGTAGCTGGAGGACCAGCTCCTCCGTGACCATTGGAA
GGAAAGAGGGTAGATGTATAGATGAAGATTTTCGTGTTGA
TATCTGGAAGATGAGGAAATTCCATCTGATGGCAGTGGCT
ATCCTTCTTCTGTTAAAGTAAGTAGCCATGTCTTGAACAG
AGAATAACTGAGAAAAAAGAGAAGGTGTTGGATGTTTGAA
AACAGCACAGAAATTTGGATTAGTTACTGTGGAGAGTGAG
AGGATGATAATAATATAGCAGAGAAGTGCGGAATGTATAC
TAGGCAGTGTTAAGGACCCATTTGGAGGTACTGGACTGGT
TCTTATAAACAGATGCAATTCACATACATATATTAATAGG
TGTCTAATTTGTATGTCCAGCTTGCTAATGTTTACCTTCA
TAATTTAGGGGTGTTACTGTGTTCCCTGGTGAAGAAATGT
GTCCACACGCATGTGTATATGTGTGTTGTACAGAGGGTAA
GAGCATATGGATTCCACAATCTACTGAGTGTGTGGTCAGA
ATATATATATATATCAAAAGAGGTGATTTTAATTCTTAAA
ATGTAGGTGTGTCTGAGTCTGTTATTTTTCACATTCATTG
GTTCAGGGCGCCACCTGCTGGGAAGCTTGCTCAATGTCAC
CAGCGAGCTTTTCTAATACAAACTCTAAAATCTTTTTTCT
TGGTAAAGTCAGTTTTTTTTTTTTTTCTTTGAGATAGAGT
TTTGCTCTTGTTGTCCAGGCTGGAGTACAATGGTGCAATC
TCCGCTGACTGCAGTCTCCGCTGATTGCAACCTCCACCTC
CCAGGTTCAAGTGATTATCCTGCCTCAACCTCCTGAGTAG
CTGGGATTACAGTTGCTGCCCACCACCATTCAAAGCTATT
TTTTTTCTTTTTTCTTTTTTTGTATTTTTAGTAGAGATGG
GTTTCACCATGTTGGCCAGGCTGGTCTTGAACTCCTGACT
TCAGGTGATCCACCCACCTCGGCGTCCCAAAGTGCTGGGA
TTACAGGTGTGAGCCACCGTGATCGGCAAGTCAGTGATTT
TGCACACAGCATTTGCCTCCATGAATTTTGAGTTTCATTT
TTTTCAGATACTATTTTACCTTCTGTATTTTGGGGTCAAA
GCAGGAACATTAAAATGTGTTCTTTCCCAACCTGATTTTG
GTCTTTTGGTGAAATACCATGTCTTGCCTGTTTAAATGCC
TGTGTTGTCTGTAAATCTCATCCATAATCTACATATTCAA
GAAGAGAAATAAAATTTCAGACTTTTATCTGAAATAACAT
TAATAAGAAATAGATTATTGGTTAAAGATGTTTAAAGTAC
AGATGATCCAACTGTGTGATCCAACTGTGCAGATTGAGCA
GTATTACTGAACACTCTCTAAAATTTGGATTTTGTTTTCC
ACCCACTTTCTATCCCAAATTATTTTCCTCTATGTTATTT
AACTGAAATGTGTATTCCTTCATAGTTTCCAAGCTGATCC
CTAAGGAAACTAGTCTGCTACAAATTATTTTTTTAAAATA
GTCTTGTCTTAACCTGAGTATAGTGTCCCTTAAAACTTTT
CCTCCAAGATCCTTGCATCACACTACTAAAATGCTCCCAA
TTTCCAGATTTTCATTAAATAATTTCTTTCCTTCAGATGT
ACTGTATGACAGAGTTCAGAGATAAATTATTCTAACTACT
TCTTCTCCTGTAATGTAATTCAGTCAATAACACTTAACTA
TAATTATTATATATGTATACACATACATATGTGTACATAT
ACATATATATGCACAAATTCAGTCATGATGCACATAGAAT
TTAGAGAAACATAATATAAAGTATACCAAATAATTCCCCA
AGGAAAATAGCATTTGTTCATCTACTCATGCAGTCTTTAT
GAAGTGCCTGCCGTGGATCCGCAACTTTGAGCGGCACTGG
AGATGCATTGGGAATAAGACAAGCATGGTTCTGGTTCTTA
CACACTTGCTCTGGAGTGTGGAAGACAAGCATTGATTAGG
TCATCCCAACACATTATAGAGGGTCACTCTTAAGGGATGT
ACAGAGAACACCATGGGACATCTGGAAGCTGGAGCATCAT
CAGGGCTTCCTGGAAGAAGCGACATTAAGCTTTGAAGGAA
GGAGAGAACAAAAACACTCCAGCAGTCTGTGAGACTGACG
TCTAATGCTGAGACCCAGATTGTGGAGGAACTGGTAAACC
TTCTTAAAGAGTTTGGATTTTATCCTGAGAGAAAATACCA
ACCAATGACAGATTTGAAGAGTGTGTGTGTGTGTGTGTGT
GTGTGTGTGTGTGTGTGTGGTGACCAGGCTTAGATTTATA
GTTTGGAATACAGTTTGAAAAGATTATTCCAGATTAATTT
GGAGAAAGACTGAAGGGAAACTAGGTTGGAGACAGTTTAA
GGGTATATGTGATGTGGTGTTGGCTTGTATTAGAGAAGTG
GAGAGAAAGAGAGAGAAGAGGATGAATCTGAGGATCATTT
AAGATATCAAATGGATAAGACTTGGTGGAAATCAGCTGTA
AGAGGTAAAGGAAAAAGGAGAGTCCAGGATGATTCCTGGC
TTGAGCAAATGGGTGAATTAAAGTGCCTTTTAATGAGAAA
GGGGATAGGTAGAGGAAGTAGATTCTCAGAAAGGCCAGGG
AAGATGAGTATTTCCACTAGACATGTTGAATTTGAGGTGT
CAAATATGTAGCAGTAGATATGTCTAGTGGGCAGCTAGAT
ATATGAGCCTGGAACTGTGAAGAGAAATCTAGGCCAGAGA
TACAAGTTAGGAATGATCAGTCTGTTGTGAGTAAATTGAT
GTCTTGGGAGTGGTCAATATCTCATAGAAGGTAAATTGAG
AAAAGAAGAATGGCTAAGAAGGAGCCCTGAGGAACCCATC
ATTTAAGGAATCATTAGAGGAGGTAGAAGTGAGCAAATGA
GGCTGGCCAGATAGACAGGAAGAAAACTAGGAGGGCTGGG
GCCAGAATCAATGAAAAGAAGCTTTTAAAAAAGAGTGTAT
GAGCCACACTGTCAAATGTTGCTGATAAGGGCTGATGTTT
CCTTTAGGATTTGGTAATACATGGGTTGTCAAGGGAAGTT
TCAGTGGAGTGATAGAAGTAGATTTTAGTGGGTTCCCAAG
TGAGTGAGAAGTGAGGAAGGAGAAGCAAGGAGTGTATATA
ATTAAAACATTTGTTGTGAAATGGAGTTAGTGGGTGGGAT
GGGAGCTGGAGGGAGGAGTGTGGTTTAGGGAGTGGTGATG
TTTGTTTGTTTGTTTTTGTTTGTTGGATAGGGAATGGTCA
TGAATGTTTAAATGCTCATGGAAGTTATCTCATAAAAAAA
GGTTGAAGGAACAAGAGAGAGGAATAATCAATAGATAGTT
TAGTCCTTGAGGAGGCAGCTAGAGATGATAATAGTAATAA
AAGTTCTTCTCTTCTTATTCAGTAACAGTTCTGAGAGCAT
GATTCCATTTAATTCCTACACAGCCTCTCCTAGAGAGGTA
CTTTTTATTTTTATCCTGTTTTTTTGAGATAAGGAAACTG
AGGCATAGAATGTTACTGTGAGTAACCAACATCACATAGT
AAGTGGTGGAGACAGGATCGACACCCAAGCAATCTAGCTT
GAGACTTGCACCATTAACCACAATGTTTTATTGTGGGGTC
CACAGCCTAGCTGTAGACTTAAATAGGAACTATCCACCCT
TGCTACAGTAACTGAAGAGAAGGCAGATGGAGCAGGTACA
AATGCAGGTGTCAGCTTAGTTAGCATTGTGAATTTCCTGG
AGATGCCATAACAAATTTCCCCAAACTAGGTGCCTCAGAA
ATAACAGAGATTTATTCTGTCAATGTTTTAGAGTTCAGAA
GTCCAAAATCAAGGTCAAGGTGTAAGCAGATTTTCACTCC
TCTGAACAGGTTTCTCATCTTGGGGTTGCATACTTCCAAA
CTCTGCCTCTGTCTTTACCTGGCCATCTTTTCTGTGTCTC
AGATCTCTCTCTGCATTTCTCTGTAAGAATGCCTGCCATT
GGATTCCAGGCCCACCCTAAATCAACAATGATCTCATCTC
AAGATCCTTACATTAATTACATCTGCAAGATGCTTTTTAC
AAATGAGGTCACATTCACAGGTTTTAAATGTTAAAACCTG
GGCATGTCTTTTTGGGGTCCACTATTCAACCCACTGCAGT
TAGGAGATTGGATGAGTTTCTGACAAGTGGACTTGATCAT
TTCTGTGAGGTAAGAATGTGGGTAATTTGCTGAGAATGTG
CCCTAATGTAGAGGGATCAAACATGTAAGGGGAGTGAAGA
AATCCTGAAGTATCATTATTGAAATCTGAAGAGTGAGCTG
ACTAGAAAATGTAGTTTGTGGAGCAGTGTGGAGAACCAGA
TGAAGTTTATTATCATGAACTTATAGTTGTATGATTTTCT
CTAGCAGTGATTAGCAGCCCAGGTACAAACACTGAGGAAG
CTGAGAGTTCAAGTGTCTAGAGCCTGGGAAGAGGGGGTGT
GGGAGAGAAGGAAGGACAAAGGCAGAGGGGGTTAGGATAC
TGGCAAGTGGCTTTCAATGGAAGGCCACAGAGGTGAAGTT
AGGTGGGCATGAAATTGAAGTCAGACAGAGGACTACTGGG
TCGATCAAAAGCAGTCAAGAGAGTGGGAGTAATTGAGTGA
ACTCGCTATAACGATACTAGGCCATTCTCCAAGTATAGAA
TATTTAATTTTATTACTTTAAACACAAAAAATAACCTGGA
TTAGTGGTTGCAGTAAAGACAAAAAGAAGTTTAATGGAGA
TAGAAAACTCAAAGAAAAGAGAAAACAGGATTCTGGACAG
GCCACCCATGTAGACCCAGAGTCATGCAGAAAAATGGCAG
GGCTCGGGGTGACTGTGTGTGTGTGTTTGTGTATGTGTGT
GTGTGTGTGTGTGTGTGTGTGTGTGTAAGCCTTGGCACAT
AAGATGACAATTTATAACAAAGTCATTATTTTATTGTGGA
TTCATGATACATTTTTTATTATCACACTCCTATCACCATA
TCTGGCCACTATTTTATACTAGGCACTGTGCTGAGATATG
GTGAGGTTGCAATAAACAAGACATACGAAGTCCTGACTCT
CCAGAGGTGTGTGTTCTAGTAGGAGAGACTGACAAAAAGA
AAAGAAACAGAAACAAGTAAACAAAGTTGTTGCGGCTTGT
AATGAGTTTGTTATGAAGGGAACAGATAAGAGATTGCAGC
AGAGACTGATGGGCAGACTAACTTTGGTTAAGATGAAAAA
GAAGCCACTTCCAGTTGGTGACATGAGAAGTAGGGAGATG
AATACTCCAGGCAAAGGGCTGCTACAACAAAGTGCTACAA
ACCTGGTGGTTTATAAACAACAGAAATTTATTTCTCACAG
TTCTGGAGGCTATGAGAAATCTAGCCTTGGGAAGTCCAAG
GTCAAGGCAGATACAGTGTGTGGTGAGGGCCCACTTGCTG
ACTCATAGATGCCTATGTCCTCATGTGGTGGAAACAAGGA
ACAAACTTCCTTGTCCCTCTTTCATAAGAGCACTTATGAA
ATCCCATTGGGGATCCCATTAAGGATCCCAACAGGGAATG
GTTTTGCTGTGTCATAGATTACCATTTTTGATCAGCTTCA
CCATTTCTTGCATCCCAAAGTGATACTATCCATTTTCGAT
TGTATTTTCATTACTGATGATACCAGAGACTTTGCCTCCC
AATGGCCCCACCCCATTGCATTGAGGTTAGGATTTCAACA
TAGGAATTTTGGAGGGACACAGACATTCAGACCATAACAC
TAGTCAAGGCTGTCACTGATCTGTTACTTGACTCAAGATA
GTGTGGAGTGAGAGCAGACGTGACCCTAGGGGCCCCATGC
ACATTTGGGTTACATTAATTTTTTTATTGTGAAATAAATT
ATACATACCCTAGTGTATATGGAATGTATATGAACCATTT
AGAAAGTATAATTACAATAATAAAATAAGCACTCAGGATC
CTACCGGTCAGCTTAAAATGAGAACATAACCAGTTCTTTG
AAGACTCTCGGGTGAACCTCATCAATTGCATTCTTTCTCA
GTCCCTAGGGCTGGGTAACCAATCATCTCCTGGCTTGTTT
ATAGTTTTATTTCACATATAGCTATCCCCAAATAATATAT
TACTTTGTTTTGCTTTTTAAACTTTATATAAGTGGAAACA
TATTCTTATATGAGTTGTTTTTGGCCCCTTTACCATTGTG
TTTTGAGGTTTATCCATGTTCTTAAATATACAAGTTTATT
TTCATTAATGTATAATGCTCCATGGTGTGAGTATAACACA
ATTTATTAATGCATTCTGACTTTGATGGACATACAGGTTT
TTTCCCAGGTTTTTTGTCTATTATAAACAATGCTGTTGGA
ATAATTTCATATCTCCTAGAGCAAGCAATTTCAGATTATG
CACTTGGGAATTGGATTGCTGAGTCATAGTTTATATTCCT
CTTCAGTTTCACCAGGGTATGCTTTCTTGCTTTCCAAAGT
AATTCTATCAATTTTAGGTTACATTTTTGTAACTGATAAT
ACCAGAAACTTTGCAAACTGGAGGAAGAGATATTACCTGG
TAGCTACCTATAGCAGTGGCCACAGTGCAGGAAATGGGTG
GAGACTCCCAGGCCAGTGGCAGTTTAGTCTTGGCATTTTC
CTCTTTGTTTCCTTTCTTCCTTCCCTGACTCCCATTCTCA
GAAAGGAAATAGCTCTCATCACACGAATGTGTTCTGAAGG
CTTTGAAAAGCTGAGAATGTCAGAAAACAAGAGATTCAAG
TTAGAGGCAGAAATGAAAGAACATTCCTTTGCATACAGTT
TTTGAGGGTCTAGAATGGCCATCAAACAATAGATTGAGTA
GGTTGACTTGCAAATGTTTTGCTCAGAATTCCTGGCCCTA
GAATAGAAGTGTTTTTGTAGCCATGAATTCTTATAGTCAC
AGTAGGACTGACTGTAAGAACTGCATGTTTTCTAGTCTCT
TGTCCACAAAGGTTGTGGGAATCTGGATGTAATCCTACCT
GAAATTCTGGTGCCTTGACACACAGGCCAACCTTACCCTG
CATTTCCTGGAGTAAGCACTTTCTACTTACACGTTCCTCT
CTGTGTCCTCTTTTCTCTAAAGGGTCAGCCATGAACCATT
CACATTAGAAAAACAGCTTCTAATCCTCACAAAATCTATG
AAAAGTAGATACTGTTCCCACTTTAGAAATGGGAAAACTA
AGGCTCAGAGAAGTGAGTAACTTGCTAAAATTTCATAGCT
TCTAAGAAGCAGATTTGACAGTCAAAGCCACATCTGTCTA
AATTCATCTGTTCTTTTCTCTCTGGCTTTCCTGGCCCTCT
AATTCTTTGTATTGTCATTTATAACCATGTGGCTCTTAAC
AAGTGACTTGCCCTGTCTCAGCTTTAGATTAAAATATAAC
GGTTCGCATCGCTCAATAAATGTTTATTAAAAAATGAAAA
TCACTATATGGACTTACATTCTAGTAGGGAGCAATGTTGT
GGGCCCTTTACCATTGTGTTTTGAGGTTTATCCATGTTCT
TAAATATACAAGTTTATTTTCATTAATGTATAATGCTCCA
TGGTGTGAGTATAACACAATTTATTAATGCATTCTGACTT
TGATGGACATACAGGTTTTTCCCAGGTTTTTGTCTATTAT
AAACAATGCTGTTGGAATAATTTCATATCTCCTAGAGCAA
GCAATTTCAGATTATGCACTTGGGAATTGGATTGCTGAGT
CATAGTTTATATTCCTCTTCAGTTTCACCAGGGTATGCTT
TCTTGCTTTCCAAAGTAATTCTATCAATTTTAGGTTACAT
TTTTGTAACTGATAATACCAGAAACTTTGCAAACTGGAGG
AAGAGATATTACCTGGTAGCTACCTATAGCAGTGGCCACA
GTGCAGGAAATGGGTGGAGACTCCCAGGCCAGTGGCAGTT
TAGTCTTGGCATTTTCCTCTTTGTTTCCTTTCTTCCTTCC
CTGACTCCCATTCTCAGAAAGGAAATAGCTCTCATCACAC
GAATGTGTTCTGAAGGCTTTTGAAAAGCTGAGAATGTCAG
AAAACAAGAGATTCAAGTTAGAGGCAGAAATGAAAGAACA
TTCCTTTGCATACAGTTTTTGAGGGTCTAGAATGGCCATC
AAACAATAGATTGGAGTAGGTTGACTTGCAAATGTTTTGC
TCAGAATTCCTGGCCCTAGAATAGAAGTGTTTTTTGTAGC
CATGAATTCTTATAGTCACAGTAGGACTGACTGTAAGAAC
TGCATGTTTTCTAGTCTCTTGTCCACAAAGGTTGTGGGAA
TCTGGATGTAATCCTACCTGAAATTCTGGTGCCTTGACAC
ACAGGCCAACCTTACCCTGCATTTCCTGGAGTAAGCACTT
TCTACTTACACACGTTCCTCTCTGTGTCCTCTTTTCTCTA
AAGGGTCAGCCATGAACCATTCACATTAGAAAAACAGCTT
CTAATCCTCACAAAATCTATGAAAAGTAGATACTGTTCCC
ACTTTAGAAATGGGAAAACTAAGGCTCAGAGAAGTGAGTA
ACTTGCGCAAAATTTCATAGCTTCTAAGAAGCAGATTTGA
CAGTCAAAGCCACATCTGTCTAAATTCATCTGTTCTTTTT
CTCTCTCTGGCTTTCCCTGGCCCTCTAATTCTTTGTATTG
TCATTTATAACCATGTGGCTCTTAACAAGTGACTTGCCCT
GTCTCAGCTTTAGATTAAAATATAACGGTTCGCATACGCT
CAATAAATGTTTATTAAAAAATGAAAATCACTATATGGAC
TTACATTCTAGTAGGGAGCAATGTTGTGGGCCTGCAAGGG
TCGTTCCCTTGATGGTTTTACTGTTTTTATATTTATCTTC
TAAATCTAAGCTCACAGCCTCTGGCTAAGCATGTGAATTT
AGCTTGTTCTACAGCTGATATGTGCCTACTATTAGGTAGG
TCTTTGCTATAAAGCATGTTCCAGTGTATTGTTGCTTATC
TGTTATTTTACTTTCATACTGTTTTGCTGACTGGGAGCAT
ATTTCCTCTCATAATGGTCACGATTTTTAGTGGAGGCTTT
CCCAGAATATGCTGTTACCAACTCACAACATACTCTGGCT
CTGATACTTGTCTCAGAGAAGCAGTCAGGCTTGGCAGCAC
AACCAGCACGCCAATAGCCTGTTCCCTGGGGACACCGCTA
TCGCTGCCTCCCAGACACTTTACCTCTCCAGTTGCACCTC
AGCCTGCTAACAGGGGAGTCAAAAGCAGAGAGGAGACATC
AATCGAATGTGGGAAAAATAACAAAATCAGTTTCTAGCTT
GATGTGGTTTGGAAAGATCTGTTGCCGCCACCTAAGATGC
ACCTGAAAGATAAATTATTCAGACATTTCTCCTGCATAAC
CTTCTTGCTGCCTCCTATGTTATCACCATCTCACCTGCTT
TCCTCCTGCTCACCTGGGCTAGGGAGAGAAGTGTGCTGGT
GGTTCTCCAATGGACCCGTGAAACATTGGGAAAGTCAAGG
CTGTGATCCCAGGGGTTGTTCTCTGTAACCAAAAATACAT
TACTCTCAAAACAGAAAATTGAAATAAAAGGAGATTTTTA
ACTCTTCTAATAATTGTCATGCTACATGAAGAAAAATATT
AGAAGCCTTATGTTTCAGTTCCTGTTTGCATCTGGCTGCC
CTATAATACTGTGTCCTCTACTTTAGTAAATAAACTGGGG
AGAGCATTCCGAAGAATAGTAAAGATTACAAAGGATGGGA
ATAGATGAGAGACCAGAGGTTTTACATAGTCTAGAACACG
GGCTAGGACACTTTTTCCATAAAGGACCAGAGAGCAATAT
TTTAGGTGTTTTGGGTCTTTCTGTCTCTGTTGAATATTAC
TATTTGTTTTTATTTACAGAGAATGTAAAAAGTAGTTTCA
GCTTGGAGTCCATATCAAACTGCATTGCAGGCTGAATTTT
GCTTGTAGTCTGCCAAGCAAACTCTAGAAGCTCATTCTCA
GTTTTACTATGACAGAATATCATTTTTCAAAAGAGAGATG
TAATATGGTAAGTTTTGAGAGGAAGCAATGAGCAGAAATA
TTAGGAACATGCATTAATAATTAGGTAAGAATTTCTAGAA
GACAGAAATGAAAGGGAGGACAGAGATTATGAGGAAGTAA
TTGAAAGGAGTTAGGGGTGTGAGAAAGAGACAGATATAGA
ATGAGAATGGAACAATATCTTGAGCAAAATAGAGAATCTG
GGAAAATGGAGTAAATGAGGTAGATTTTCTCCTTAGCATA
GTTAGTGGCAAATATACCCCAGCCCTGCTGTGTAATAGAG
TGAATTTGCATGGGTATTTGAGAAAAAAATCTACTCGTAT
CTTGTTTATAACTACAGTCTTCTTTTGACTTTACATGGCA
GGTCGTAGGCCTTTACTTGCTTTCCTGCTACCTTCCAACA
CTGTGGTTTAGCACTTGTTCAGTTAGCTGTTGTGATTTAA
AAAGAATGGAAAGTGTGAAACACCGCTTGTTGCAGGTTGG
CGAGGATTGGTGGGTGGGTGGAAAGGATGCACAGCAATAA
ATCTGGGCAGCTTTCTGTGGATTGTGAAGCAAATGCACTA
ATATCAGCCATCTAACTTTTGCCAAACTATGAATCTTTTT
CCCCAGATAGTTAACTATCAGAAAACATTTACAGATGAAG
AAAGAAAAACATCTGAACACAGACTGAGGTAATAGAGAAA
AAAGGAAATGAATCTCAGATATACGACGAAGTTGGAAAAG
AGAATGACAGGATACTTTTAGCTTGAATAATTTGAAAGAT
AGAGACTTCTAAATACCTTAGAAATATTGGATATCACAAG
AAAGGGCCAACTTCCCTCAGAATTATGACAAGGCACTGAA
TTACGAGTTAAGGTCTCTTGGCTTCAGCCTTTAGCCTACT
CCTTGCGGTCTTGTGACTTTAGGAAAGCAATTTAGATTAT
CCAAGTCTCAGTTTTCTCATCAGGGAAATGCAGAGAGTAT
TTTTTTTATAATGGTGTTTTTATTTGTATGTAAATATTAA
AGGGTTGTCAGCTATAAATAACCATGATAATGACAGAGAT
TTTATTAGTCTTGGTGTTTCATTTGTGGGTTGACTTTACT
CCTGCATAATAGGAGCCACTTGCGTACAGTGACTTGAGGG
GTTTCCAAAGGATTCTCTGCCTGTCATATTTCTCCTGAAT
TAGACCATGATGAAATGACTAAATCATTTTCATGGAGACC
AAAGTTTTTATAGCCTCAGCTTAATTGATTTAGGAACATT
AAGTTGCAAATGTTATCAAAGACAGGGCTCAACACAACTG
TGGACATCTAAACCCTTGACTAACCAGTCACCTAGCAATG
TCTGGAGAGAATGGGTCAGAACTGCCACTAAATAGGGTGG
CCCAAAGAACTTGGGGTCACCATGAAAATAGTAAATGCCT
ATCAAGAGAACACCTGAGAGGAGCAAGGCATAAAGAAGAG
AGGAAAGGCCTTCTACAGGTGACTTCACAATTTTGACTCC
GGCTGGTTTGTTCTGCCAAGAACCGAGGACTTTGATAGAT
GGCAGCCTTTGATCTTTGTTCCTTTGCATTCCATCTCAGT
GCCATTGTTTTTCTGAACAAATGGCTCCTAGGACTGTGTC
CCAAGTAATCCTCCTAGAGCAATTGTGGTCTGGAGAGCTA
ACTTTACACCAGCAAGTCATGCTTCCCATCCAGGGGCCAC
TGCTTTCAGACTTACTTGCTTCTAGTTGGGAATGGAAGCC
AATGGCATGGGCATGGCTGTGACGCATCTTTTATAGGCCG
GGGTGGTTAAAAAGCAGATGCTCTTTCTCCACTCTCTTTT
TCTTGTCAGCTTACTGGATATTGATGCCAGTGGCAATATT
GGCAAACAAATCTTGAAGATAGATGGCCAGAGAAATGATG
GAAACTGTGCCTGAGTCACTGCTTGGAAGAGAGCCACCAA
ACCAGGAGCGCTTACATCCGACTGGAATGTGAGCAAAACA
TTCTTTTTTTAGTGTTAAGCCATTGGGATTTTTGGTTGAT
ATAGCAACTAGTGTCACTGAGATTAATGCAACTACTGATA
TTACTAAACTTTCTCCTGAGATGACTCTGTGTTCTGCAAA
TTGAGATCTCCTGGCCTTTTTTCTTGATCTATGCCCTTTA
CTCTTTACCTTCTCTCCCCAGATTCTTTCTGCTTTCTCTG
CAATCATATCTTCAAATGAATAATGAAATCAACAAAGAGC
AAGAGAACAGAGGAGTAATGATTATTTCATTAATTTATTT
TATTTTTCTGTTTCATTTGAGTGCATGGGAATAACCAAGA
AGCTGGGTAGAAATCAAGGACAGATGTTTGCGGGCTTAAA
CTCCTGTGCTGGAAGTGGAAAAAAGTATAAACAGTAAAGG
CTTTAAGTTTCAGTGGCATGATTTTAAATTGGGAGCCAAG
AGAAAGGATACTTTCTCACCACATTGCATCCATAGGATCA
GTTTCTTGTTTATTTCTGACTTTCCAATTGGCAGAGTGCC
CTTGAAATGTCAGCTTTTCATTGGAGTGGAGCACCCTGCA
GTCATTACCTGATCTATAACATTGGCACAGGACGCTCTGA
GAGCAGTTTTTACCTGAAACGAAGCTTGTGCTGGGAGCCT
AGGTATAGATAATGAAAAGACTAAAAGGAGAAATGAAATC
CACAGGCAGACAGCCCAGGCTGTGCCCTGGGCCTGGTTAA
AGATCGACCCCTGACCTAACCGGTTATGTTATCTATAGAT
TCCAGACGTTGTATGGACAAGCATTGTGAAAGTCCCTGTC
CTGTTCTGTTCTGTTCTGATTACCGGTGCTTGCAGCCCCC
AGTCACGTACCCCCTGCTTGCTCAATTGAAACCACCCCCT
GTTTGGACAAACGGAGGCAAGATGGCACAGTTCCGGGTTC
TTCACTGTCAACTTTCCCGCGCCCGGGAAGGACACAGGTC
GACTGCGCAGGTGCAACCCGGCCTCCAACGGAGAAAAACC
GGAACCCGCCTAGCCACGCCTACCACCCCGCCCCCGACCT
GCCTGTGTCCCGTCCACTGCCCTCCCACTTCTGGGCCCAG
GACATAAAAGCGGCTCCCGGCGGGCACGCGGAGCGAACTT
CCTCGGCCCCTCCTCCTGTGGGACCCAGGAACCTCATCCG
AGAACACCGGAGCAAACTTCCTCGGCCCCTCCTTGTGCGC
GGGACCCAGGAACCTCCTCTGAGAACGCCAGAGTGACTTC
ATCGGCCTCCACCGCCGGAGACTGGTGAACCTCGCCCCTC
CCTCACATTAGCTTGTAAATAAAGTTGTTTTTGCCTTGCC
TACTTGCCTTTTCTCTGGCATTTGCTCTGGGGGTCGCATT
AAAGCAAATCAGCTGGTGCCGAAACCCGGGAGGAGACCCC
TCCTCAGGGCCCCCCAAGGTCCGAGGAGCCTCCTCCTTCC
ACGCCCCAGACAGACCAGGACCTGGACATCGCTTTCCCCA
CCTCCAAGTCTCCTAGGGGTGAGTACCTTCTGCCTCCCTC
TCATATCCCTTGGCCAGAAGTCCTGCGCAGGCCCAAGGCT
TTTTTTTCCGGTCACCAGGTGACCCAGGGAAGTTCCCAAA
GGCAGAGACATCTGCCCAAAGGAACTCCATTCCGTTCCAT
GGGAGACTCGTCCAGGACGGAGACATCCGCCTGGAGGTAA
TCTCCATTCCGTTCCGTGGGAGACCCGTCCAGGACGGAGA
CGTCCGCCTGGAGGTAATCTCCATTGCAGCTCCAGGAGCC
TCTCACCAGTCTCTAGTGGCTCCAAAGGACGCTTTGTAGC
CAGGTAGAGTTTGGTTTCCATTTCCGCCTATTGGCGAGAG
GAAGGCAATGGGAAACCCCCAATCCAAAATACCTAGAGAC
TCCCCTTTAGGGTGTCTTCTAAAAAACCTCAAAACTTTGC
AATTGGAACAAGATCTCAGGCGAAAGCGACTGGTGTTCCT
CTCCACTGTGACGTGGCCACAATATAATTTAGACAATCAG
TCTCAATGGCTGCCTGAGGGCACTCTAGACCGTAACATTT
TAACCGACCTCAGTAGTTTCTGCCAACGCTTAGGCAAGTG
GTCCGAAATTAATTATATACAAGGATTTTGGGCCTTGCGT
TCTCGTCCGGACCTGTGTAGCCAGTGTTCCTTGGCTCAAG
TCATGTTGGCTAGGGATGCAGGCCTAGCAAGGTCCGAAAA
AGAGGAGTCATCTTTCCTGTCTGAGTTGCCCAAAGACCTT
ACTTCCCCTCTCTCCCTTCCACTCCCGCTGTATACTCCAC
CTCCTCTTCCCGCTTCGGCCCCACCTCCTCTTTCAGCTCC
ACCTCCCCCTCCCGCTCTGGTGGTTGTCCCGCCTCCCTCC
TCAGCCTCTCCCACCATTGTTGAGGCTACACTTCCCTCCG
ATCCCTCGGCACTTCCACCTGGCCATCTTAGCTCGCCTAT
CTCTGCCCATACCCGCTCTAAAGATTGCCTAACTGCCCCC
GCTCCTACTCCCACCCTATCCAACCCCCCTGCGGTCTTAG
CACCTTTGCGTGAGGTGGCTGGAGCAGAGGGTGTAGTTAG
AGTTCATGTTCCCTTCTCACTAGCAGATCTTTCAAAGATT
GAAAAACGCTTAGGAGATTTTTCTGCCAACCCTACAATTT
ATACCAAAGAATTTAGATACCTTTGCCAGGCCTACGATTT
AACCTGGCATGATCTCCAGGTTATTCTTACCTCTACTCTA
AGGAGGTAAGCAGGAGCGCATCCTAGTGGCCGCCAGGCAG
CATGCCAACCAATTACACTTAACAGACCCTGCCTTCCCAC
TAGGGGAACAAACAGTCCCCTCTATAGACCCAGACTGGAA
CTATCAAGTAGGCCGGCCAGGCCGCCGAAGATGAGATATG
ATGACTCAATGTCTTCTGGCTGGTATGCAGACAGCCTCAA
ATAAGGTAGTAAATTTTAATAAACTAAAAGAAATTATTCA
AGGTCCAGATGAGAACCCAGCCACATTTTTAAACAGGCTA
ACTGAGGCTTTAATTCAATACACTCGGTTAGACCCAGCTT
CCCCAGCCAGGGCCACTATTCTAGCATCATATTTTATTTC
ACAATCTGCCTCGGATATTCGGAAAAAAACTCCAAAAGGC
AGAGGATGGACCTCAAACTCCTATTCAAGACCTAGTCAAG
TCGGCCTTCAAGGTCTATAATTCAAGGGAGGAAACGGCTG
AGGCCCAACGACAGGCCCGCCTAAAGCAGAAGGTACAGCT
CCAGACTCAAGCCTTAGTTGCTGCTTTGCAGCCTAGCCAT
AACCCAAAACTGGAGAGCAAAACCCCCAGAGGCTCAAAGA
CAATAAAAGGGGCTTGCTATAAATGCGGTAACCCAGGGCA
TTGGGCTAATAGATGTCCCCAGAGTCCCCAACCGCCTGAG
CCAGTGCAGCCATGCTACAAGTGCAGAGTAGCTGGACACT
GGGCTAAAAAGTGTCCTAACCCTCATCTGCCAACAACTCC
TTGTCCAGCATGCCATGAAGAAGGGCACTGGAAGTCTGAC
TGCCCCACCCTGAGAACGGGCATGGCGCCTCAACGTGATG
TCCCTTCTCAGGACCCTGGGAGCTCCTTCCAGCTCTTACA
TCTGGATGACGACTGAAGGTGCCGGGACTCGGGGACCCCC
ATCACCCTCGCTGAGCCTCGGGTAACTCTCCTGGTAGTGG
GTAAGACAATTAATTTTTTAATCAACAGCAGGGCTACCTA
CTCTGTTTTGCCATCTTTCGAAGGGCCTAGCCTTCCCTCC
AATATTTCTGTTGTAGGAGTCAATGGCTCCCCGTCCAGCC
CTCGAAAAACCCCACCCCTTAATTGCTGCCTGGCCAACAA
CTATTTTGCACACTCGTTCCTCATTATCCCCTCATGCCCC
ACTCCCCTACTGGGCCGAGATGTTTTAAGTCAACTGAAAG
CCTGTATCTCCATCCCTACTAGCGCCCCCACCCTACCCGC
CATCTGCTTCTAGTATTGACTAACTCAAATGACTCCAACA
ATCCTACTAACCCTTTCCCCGATTTCCCCATTCCTATCGA
CCCCCAAGTGTGGGACACCTCCACTCCTGTCGTGGCGGAC
CATCATCCACCAATACTTATAAAACTTAAGAAACCATCTC
AGTTTCCAACCCGCCCACAGTTCTCTCTCTCTCCACAGCA
CTTACGAGGACTAAAACCAATCATTACTAGGTTACTCAGC
CAACACATCCTCATCCCCATTCATTCTCCCTGTAACACCC
CAATCCTACCTGTAAAGAAGGCAGATGGAACTTTTCGGTT
AGTGCAGGATCTTCGTCTTATCAATGAAGCTGTTTGTCCC
ACCCATCTGGTAGTTCCCAACCCCTATACCCTTCTTTCTC
TCATTCCACCTAATACAACACACTTTACTGTACTGGATCT
AAAAGATGCATTTTTCACTATTCCCCTGCACCCAGATTGT
CAGTTTCTTTTTGCTTTTACATGGGAAGACCCAGACACCC
ATACCTCCACCCAACTGACATGGACAGTGCTTCCCCAAGG
GTTCTGAGACAGCCCCCATTTCTTTGGGTAGGCCCTAGCA
AAAGACTTAGCCTCCTGTCCTCTTACCAATAGTAAAATTC
TCCAATATGTAGATGACCTTTTACTCTGTAGTCCCACGGG
ACAGGACTCTCTTTTAGACACTGCAATCCTCCTTAATCAT
CTAGGATCCAAAGGTTACCGAATATCCAAACACAAAGCTC
AACTCGCACAACAATGTGTCATATATTTAGGTATTGAGAT
CACACCTACAACACACTCACTTACTACAGACCGCTTAACT
CTAATACAAAATCTTTCTCCTCCTCAAGACGCTAAGGAAA
TTCAATCCTTCCTAGGCCTAGTAGGATTTTTCAGACACTG
GATTCCTAATTTCGGAATCTTGGCTAAGCCTCTATATGCA
GCTGTCAAGGAGACTCCCCAAGGACCTTTGTCTAACCCAA
AGTTAATCTATAAACATTTCACTCACCTGAAAAACTGCCT
TCTCTCACATCCTACTCTCTCACTCCCAGACTTCCAACGC
CCCTTCCAGCTTTTCACAGATGAAAGACAAAAAGTTGCAG
TGGGTCTTTTAGCCCAATCTATAGGCGCCACCTACCACCC
GTGGCATATCTATCTAAACAATTAGACCCCACCGTACAAG
GGTGGCAGCCCTGTCTTCGGGCCCTAGCAGCAGCAGCCTG
TCTAACCCAAGAAGCAAAGAAACTCATTAGGGGTGGTAAC
CTAACAGTCTTCTCTACTCACCGCCTTCAAGATCTTATTG
CCCACAGAAGTATTAGCCATCTAACCCTGTCCAGACTCCA
ACTCTTTCACCTCTTATTCATAGAAGACTCCACCATTGCC
CTAGGAGTCTGTTCCTCTCTGAATCCAGCAACCCTACTTC
CTGACCCTCTCAAGCAACCTAGTACTGAACACTCCTGTCC
AGAACTTTTAGAGGCCCAACCACCTAGTCACTTACATTTA
CATGACCAGCCATTGGAAGGCTCACAGTTAACCCTATTTG
TAGATGGCAGTTCTTTTATAAATTCTCTAGGAAACAGACA
GGCAGGATACGTGGTAGTTACATCTTCTGCTGTCCTAGAA
GCTAAGCCTTTACCACAAGGAACAACATCACAGCAGGCAG
AACTTATCGCACTAACTAGGGCTCTCCTCCTATCCAGAGG
AAAAATGGTAAACATATACACAGACTCCAAGTATGCCTTC
TTGATTGCACACACCCACTCTGTCATCTGGAAAGAAAGAG
GGTTCCTAACCACCAGTGGTACCCCTATAGTCAACAAAAA
ACAGATACTCAAACTGCTAGACGCTTTATCAGCGCCTTCC
AGAGCAGCCATCATACACTGTAAAGGTCATCAGACTCCAT
CTAACTCGGTGGCGGCTGGCAATAACTTTGCCGACACCAC
TGCCAAGTTGGCAGCCGGATTCTCCACTCCCACGCTTCCC
TCTATTTGTTTTCTCTCTCCTCAATATACCCCTACTTATA
CCCAAAGGAAAAGACCAAACTATTACAAGATTCAACAGCC
AAACTAGCCACAGACAATTAGATTTACCTCAATAATAAAT
TAGCTATTCCTGAAACTCAACTCCACACCATTCTAAAAGA
CATACATAATTCCCTACACATAGGACCCAAAGCTTTATAT
AACCTCTTAGCCCCCTCATTCACTGCCCCACACTCATGAA
ACACCTAATTATAATCAACCGACAGTGTTCCACATGCCTC
AAGTCAAACCCTCAAGGCGCATTGCGCAACCCCCATCCGA
GCCATCAACTCAGAGGGCACCAACCAGGCGAAGACTGGCA
AATTGACTTTACTCACATGCCAAGGCATAAAAAATTCAAA
TATCTTTTAACCCTCGTTGATACTTTTTCAGGATGGATAG
AAGCCTATCCTGCTACAGGAGAAACCGCCAATATAGTTGC
CTCCATACTCACTGAACACATTATTCCTAGGTTTGGCCTC
CCGCTCACTCTTCAGTCTGACAACGGCCCAGCATTCATCT
CCAAGGTAGTCCAACAGGTGGCAGCCCTCCTACACATCAC
CTGGAAACTCCACATCCCTTATAGACCTCAGTCTTCTGGT
AAAGTAGAGAAGGCCAACGGGCTCATTAAGCAGCAACTCA
CCAAACTCTCCCTCGAGACTTGACAATCGTGGGTAACTCT
CCTTCGCCTGGCCCTAACCCGGCTGCAAGCAGCCCCATGG
AGTCCAACAGGCCTCAGTCCGTTTGAATTGGTTTACGGTC
AGCCCCTCACCCTCCAGCAGTTACCCACCCTTTCTTCCCC
GCTGGCAACTTATCTCCCATACCTCACCCTCTTGAGACAA
CTCCTGAGACAACATGCAGAACTAGCACACCCCTCTCCAA
CAGACACCTATAGCCCACATCTCTCTCTCAGCCCAGGAGA
CCAAGTATACTTAAAAGATATCCAAGCCAAAGATCTTCAG
CCTAGGTGGAAAGGCCCCTATACTGTCCTCCTATCCACAT
ACACAGCAGCCAAACTTCTAGGACACACACACTGGGTCCA
TATATCACAATTAAAAAAGGCCCCCACAGAAGACAATCAG
TGGACATCTACTAGACTTACCCCTACCCGTCTCAAATTCA
CCAAACTCTCCCAACCACCGCACGTTCCCTGACCCCTTGC
ACTTATCCCGATTTCTCGCCATACTCTATATAAACATAAC
AGAATTCCAATATCTTATCCCAGATCCCTACTTGCCCACT
CTGTACAGTCTACCCAATCTCTAGCAGCTCAAATCCGAGA
GGCCATAGAGGCTTCAGCTGAAAGCCTGGCCTCTCTGCAG
CGTCAGATTACCTCAGTGGCCCAGGTAGCAGCACAAAATA
GGTGAGCATTAGATTTACTTACTGCCGAAAAAGGAGGAGC
ATGTCTCTTCTTAGGAGAAGAATGCTGCTATTACGTAAAC
GAGTCAGGCCTAGTAGACACTAACATCCAAACCCTAAACA
GGATTAAAGCAGAACTAAAAACCTACAATACCCCCTTCAC
CCCCGGACCACCAGTATGGCTGCTACCCGTAATACAGCAG
ATGCTCCTGTTCCTAATTCCCATACTAATCCTCTGTTTTG
TCTTATGTCTCGCTCCTGTTTTAATCAAATTTCTCCAACC
CAAAGTTCAAGAGATCACGTGCATCACCTTCAACCAGATG
CTTCTTCATCCATACGTCCAAATACCAACCATAGACCCCA
ACCTCAATGACGTCCCTTAACAGCAGGAAGTAGCCAGACA
GACCACGGCACCCCTTATCACTATTATCAATAAAAGGTTG
GACTGTTTGGACAAACGGAGGCAAGATGGCACAGTTCCGG
GTTCTTCACCGTCTACTTTCCCGTGCCTGGGAAGGACATG
GGTCCACTGTGCAGGCGCAACCCGACCTCTGATGGAGAAA
AACCGGAACCCGCCTAGCCACGCCTACTGCCCCGCCCCCA
ACCCGCCTGTGTCCCGCCCACTGCCCTCCCACTTCCAGGC
CCAGGACATAAAAGCTGCTCCCAGCGGACACGTGGAGCGA
ACTTCCTCGGCCCCTCCTCGCGCGGGACCCAGGAACCTCG
TCCGAGAACACCGGAGCAACTTCATCAGCCTCCACCGCCG
GAGACCGGTGAACCTCACCCCTCCCTCACATTGGCTTGTA
AATAAATTTGCCTTGCCTACTTGCCTTTTCTCTGGCATTT
GCTCTGGGGGTCGCATTAAAGCAAATCAAACCCCTCCCAC
CCATGGTTAAGCAAGCAGTTTGTCTAAAAAAAAAAAACAA
AACCCCTAGATGTTTGTGGTTTAAAAAAGGGCGGGAGCCA
ATCAGAAACTGCCGAATGTTCAAACTTCAAAATGTCAACC
AATCCCAATCTTGTAACTGCAAAAATGCTCTAATCTTCTG
TAACCTGTTTGTGCCTTACTATAAAAAGTAGGCTTGAGCT
GTGCTCGGGACCTCTCTCTTGCCCTCCTGACTATGCCTGT
ATGGAGAGAGGTCCGGGTTCGAACCTGCAATAAAGTGATC
CCGGCCACTTGGCTTTGACTTCGGCTTCTGGTGGTCGTCT
TTGAGGGGGTCTCAGAACTCAGGGCACAACAATACTTAGA
TAGGAGAGAAAACTGAGAGTGCAAGTGTTGAAGGAGATCA
AAATTACACACACAAAATAAGTAAACAAAGAGCCAAAAAT
TTAGGAAAAAAATGCTTACAAAAGCACATCAAACTGGTCT
CTGAGATCTTATAATTTTTCCATTTATACATTTACATAAA
TTGTGTTCACAGATACACTCATAATATGATCAAGTAGTGT
TTGTACCTAAAATGATTGTCACAGTGTGTTATTTGAGCAG
TAGTATTGGGTAAGATGATGACTTCCAAATAAAAATTACT
CTACAGTTACCTAGGGATTAAGTGGCTTAAATGGAGTTGA
AAACATGGTTTTTGAGGGCTCCCTGAATGCTTCCCATCGC
CAGTTTATGCAGGCAATAGAGAACTCATTTGTCTTGAATA
ATTCTTTAGCTTTCCACAGCTGAATATCTTGCTCTTGGGG
AAAGAGCTTGCTATGATGTGCTGGATTCTGGCTGAGAATC
TCTGGGTTTTAATCTTGGCTCTGCCACTTACAATCTTTAG
GGGATTGGTTAAGTTAAATATTTCTCTCTACCTCAGTTTC
TTCACTGGTAAAATAGGAACAATCATAGGACTTACCACAT
ACATTTATCAAAGGGATTAAATGACCTAATAGAAGTAAAT
TATTGCAAGAGTAATTGCTAAATAAGAATCAGTTGTTGCT
AGTGTTGTTTGTCTGTTGTGGGGTAAATGCATTCCCTTCT
GCTTGAGCTTCTATTTGACTGGAACACAGTTGATCATGCC
TTCTGACTCCTTCAGCCTTCTCTAGAATGTATTTACAGCA
CTGGATGTCCATAACCAGCCTTTCCTTCCAACAGTCACAG
CTGGACTCTAGCCTGTTCTGTGGAGCTGTAATTCCTTCTC
CTTCTCCATTTCTCCATTGATTTTTATCTTCCTTACAATT
GAGTGCTTTCCCCTCAATGGCAGTTTTACACATGCTAATC
CAATCTCCTAGGTCTGGTTCAAGGGTTATAATGATGAAGG
ATTTTCATCAATTGAAATAAGAATACTTAGTGCTTAACAT
TTTTGACAGCCAGCTCTGTGGCCTGAGAGGACAGTTTAGG
AGCAAAAGACAGAACAATAGCTGTGATAATGACACTTGGG
CAATCACAGAAGGGCAAGAGAACAAGCTGCCCTAGGATGC
TTGTGTAAGAAAAATTGCACGTCTTGTCTTCCTAATTAAA
AGCTAAAAAATTGACTGAATTGCATATCTAATACATAACA
TGACTGTACAATAAAAGGAATTATATTCAGTGGACCTTTT
ACTATACAACTTTTGGTGGCACAATTTTTCAGGATGAAAA
GTACTCAAGGAAATCTTAAACTTAACCCAGTAGTTTTATT
CTTGATATTATAATTTTGAAATTATGTATGTTCTAGAATA
AAGCAAATAAATAAAGAGGTTAATAACATCAGGATCCAGT
GTTTTCAATGTGTGAGAAAAGAGAAACAAATACAGAAACA
AAGAAATTAGGAAGGGTGATAACTCTATAAAATCAAATCT
AAGTTGTAAATATTAGTATGAACATAAGATTATGTATAAC
ATAATGCTACACACTATGTAATGTTTATCATGTATTATAT
GCAATATAATTAATCTGTATAACGTATCTCTAATTTATCT
GCATATATTCTATAAGTCTCTCTCTGTATGTGTGAGTGTG
CACGTGTGGAGAAAAAGAAAGAGGGATAGGGAAACAGAGA
AAGACAGAGAGTGGAACACACACACATACACACGCACACA
CAGACATAGGGTGGGGGAGAGAATGAAAATAAATGCTTTA
TCCACTCTGTCCAATGAGAGAACTTAGAAACCATTATGAT
CCAGTAGTATTGAGCACACCTGACATTCAGGTATTGTTTT
CTAAAATGCCATTCTCTCTAAAAAGAACTAGGGCTCCTTA
TAGAACTGGCTGATTCTAGGTTTCAGATAGGGAATATTTA
CAGTGATTTTAAGATCTCTTATTGTATCAGGGAGTTTCTA
GAGAACAATTGGGGTCTTGACAAAAGGATACAGCTTGAAG
GGGCTGTCACTGACTGAGTTTGGGACAATATGAGCATCAA
AAAAATAATGTTTATGATTGATCATATTAATAAAAATGTC
CAAGTCCAAAATGACATTCAAAAAAAGGAAAAAGGGAAAG
ATAAAATATAAGATTATTTGCCACAGTAGAGGTTGTCAGT
ACACCAACCCCTTACTCTGAAAATTAGTAATTAAAAGGAA
ATAATTAAGCTGCTCCCTGTTTGTATTTGTCAGGATAGCT
AGGTTATGCTGCAGTAACAAACAACCTCAAAATCTCAGTG
GCTCAAAACTAAAGTGTATTTTTCACTTTCACTGAGTGTC
TCTCCTGGGGTTACAAGCGTTCTGATTCATGTCATCCTCA
CTTAGGGAGGTGTCTCATGCTTTTACTCTTTGGCACTCGT
ACCATCCAGTAAAAGAGGAGCAGATCCTCAGGAGCCATTG
CTTCTTTATTTGGAGTTCTGGTGTGAGAGATATGTAATGC
CAAACGAGGGACTGGAGCAAAGCACACCAGAGCCACAGCT
GGGCCTCAGCCAAATCACAGAGCTGTGAGCAAGAAATCTG
TGTCATTATGTGCAACTAAGATTCTAGATTGTTTGTTACT
GATGCAAAAACTGATTAATACACCCGTTATGTATGCAGAA
GGGGGGAAAAAACCCAAACACCAGAATATCGGTGAACAGC
CCAAATAACAACTGTATTGCGTTTTAAAGGACGAGCTCTG
TGAGCATTGCAGAAGATTCTCAGCAAATAAATGTAGAAGG
AATAATACCAGTAGAAGTCACTATTTTGATATCCTGAAAT
AGTTGGTTCAGGAAAGAATTATCAATGAATTTTGGAACCG
TTAGGTAAAAACTTTTTAGGAAATAGAATATTTGGATGAA
GCCTAAGTACCACCCTACATATATTTGCTCTTTATAATGG
GTGAAGTACCCTTTAAAATACAACTGTCATCATGAAACTA
CGCCTCACTCATAGTGGACAGCTTGACATTGTGTGCCTCC
TGAGGTAATGCATTATGAAGTAACAGCACTGCCTTTGAAG
CATCCTTACCTCAAATGTTTTATCTGTGTGTGATCAAGAC
ATTTGTTCAGATTTCCAATACATAAGGAGTACAGGAGACA
CAGGTATGTGTTAAACAATGGTATGAGATACAACAAATCA
GGAATGTGGTAATTTTATAAAGCTGTTGTTTGAGACTCTT
TAACATGCCCATGTCATGGGGATACAAAAGCACAGTCTGT
GCTTTATTTTATTCTGGTTTAAAATTAGCAAAAGATGTAA
AGCAACTAAATGCAGTGCGTAAGCCTTGATTGGATTTTGG
TTTGAAAAAGCTAACTACAGATGTGTTTGTTGTTCATTCT
GGGAAATTTGAGTATGGCCTGGATGTTGGGGGATATCAGG
TATTTTTGATAATGCTTCTGGGTATGATAAAGGTATTGAG
GCTGTATAAGAGATTTTTCTTAGTTTAGGAGATGTATGCT
GATGTAGTTAGTAGTTAAATATCATGATATCTAACCCGGT
TTCACATGCTTCATTAATAAATTTATACAGGGACACAAAC
ATACATATAATTTTGCAGTTAAGGCAAAATGTTAACATTT
ATTGCACCTAAGTGATGGGTATATAATTTATCTTATTCTG
TCAAATTTAAATTTGAATTTTTTTGTAATAAAGCAGGAAA
CAAAATGAAACAAGACACTGCATGGGGAAGGGGGTGTGTG
TGTGTGTGTGTGTGTGAGTGAGTGAAATTCAAAGCTGTGC
CTAAAATGTCATCCTGATCTAGAAGTCTAGTAAGGTAAAC
ATGGCCTCACCTGTTTTCCTTTTCTTTCGTATTTTTAACC
ATTTTGTTTTAGATGCTCTGAGCCTGAATGATTGCTCTTG
AACTTCTATGTCCTTCATATTTTTTCCTTGTCCAAAGAAT
AATTCACTAATTTAGGAGAAAGAGTCAATGACTATTCTTT
ACTTGACGCAGAGCCTCCTGGAAAAACCATATATTACTGG
ATAGCCTGGTGCTTCTCTGTTTTATAGAAAAATCTTGGAT
ACAAAATTTATTTGTTATACTTGATATATTATTATTTTTC
CTATCTTCCCACCTCTTCTGCCCTGTCGGGGGGGGAGGGG
GGATTTCTTCCTTAAGGTTAATTTTACCTTTTCTCCAGAG
CACATGTTTTCTTAATACCTCTAGAATCCTAATCTGATCC
TTTTTTAGCCTCATTCTTTGTGAACTTTTTGTTGATTCTT
GGCCTTCAGCCTCTCTCTGTGTCTTTCTCTCTCTTGTGCG
CACACAAATGCACCTGTCTCCTCTGTTTTTAAAATAACCT
TTTTCTGCTACTACACAGCCTTCCAAGATGTTTTGCCCTA
TCTATGTTCTTCCCTTGACAGCTAAATTTCTGCTAACTAC
AGTCTATACAAGCTATTGCCATTTTCTGGCCACTTACTCA
TTTTTCTCATTCATTTCTGAAACAACTGTCACTAAAATCA
CACAAAAAATAACTTGATAGTCAAATCCAATTTTTTTTTC
TTCCGTACTCAGCTATCTTTCTTTCTCTGCAACTTAAAAA
AAAAAATTCAGTGCCTTTTCCTTCTTGATTTTTCTCCCTG
TAGCATTCAGGGGACCTTAATACAGTTTCAGAAGAATTCT
AATGCCAAGTGACTTTACTTTCTTTTCTTTCTTTTTTTTT
TTAACAGGGTCTCCCTGTGTCACCCAGGCTGTAGTGCAGT
AGCACGATCTTGGCTCTTTGAAACCTCCACCTCCTGGGTT
CAAGTGATTCTTGTGCCTCAGCCTTCTGAGTAGCTAAGAT
TACAAGCATACGCCATCATTCCTGTCTAATTTTTTTTGTA
GAGACAGGCTTTTGCCATGGTGGCCAGGCTGGTCTCAAAC
TCCTGGCCTCAAGTGACTCGCCTTGGCCTCCCAAAGTGTT
GGGATTACAGGCGTGAGCCACCATGCCCATTCCCAAGTGA
CTTTAGAAGACTGGAGGTACACTGGCATTTTCCAAGCAGG
ACTGGTCACTTTATTGGACCCTTTCCCACTAAACCCAAGG
CCACAGTTCTAATTAGCTCAAGCTGCTGCCTTCTCCCAGG
CTCAGTTTTCCTCTTCCATTTGAAACCCTTTGTGCTCATG
TGTTTTCCCCTTATTTCCATTCTGTTGACTTAATACCTCA
TGACTCCTCAGCATAGTACCTCATACTGACCATCTGTTTG
GGGTATTTCCTTTGCTTTGACTTGAGTTCTTTCCATTACA
CTGTCTCTTGTCCACTACTCTAAGTTGTGAACTTCCTTGA
AATCTGGGACACAAAGGAAGAACTCTTTGCTTTCATTTCT
CTACACCTACAATAATCTTTGGCTGAACTCTCAAGGTAAT
AGTAGAAAAACTGTTCAGGCTTGTCAGAAAAAGGAAACAG
AAAGCTAAGAATTTTAATGGGAGGAGCCTTAAAATCCTGT
AACACTTGTGCCTTCTCTTTCCCAGGGATTAGCACACAGT
TAAACAGTAAGAGCTAGTCAAGTTTCTAAAGTGAAAATAG
CCAGTAGCACTTCTTCCTGGCTAACTTTCAAAACTTCTTA
TCATGTCCCACCATTATTCAATAAAGAACTCTGTCTGATA
CATGTTCCTAACCTATCAAAATACATGGTCATCCCTGAAG
CTCTGACTTAAGGACTAGGCTGCTGTGGAAGGAGATTCCA
GTGAGGTAAGTCCTGTGGGAAGTTTTCTAGAAAAAGGTCC
GAGAACCAGTTTCTAATCAGAAAATTAGGAGGAAATAGTA
GTTATGGGTTTCTGTGATGGAAACAAGGGCTGGTATTGAC
TATATTCTAGAAAAGAAAAAGCTGTAGGTAGTCTGATTTT
AAACCCTCAGTTAACTGAAAGTATAGAAGTCATCTTTTAT
TTCACTACAACTGAGACCTTAACAAAAGAAAGTAAATTTG
GCTGCATCAGGAATTAAAATATATTGTTGAAGGGGTTGAC
CCAGATGAAGTCTAAAAGGAATTATAACTTTCTGGGTGTG
TTGGTTTCCAGGTATCTTAATTGACATAAATTTATATTTA
GAAGAGGTCTTTTGATTTCTGGCTGAAGGAGAGAGAAATG
TAGGGCCTGGGGAGAAGTTCCTAAACAAAAGATAACAATG
ATACGACAAAATGCCTATCATGTAATATTAGGTTTGGGCT
GGGCACAGTGGCTCACGCCTGTAATCCCAGCTCTTTAGGA
GGCCGAGGTGGGTGGGTCATGAGGTAAGGAGATCGAGACC
ATCCTGGTTAACACGGTGATACCCCATCTTTACTAAAAAT
ACAAAAAATTAGCCAGGTGTGGTGGCGGGCACCTGTAGTC
CCAGCTACTTGGGAGGCTGAGGCAGGAGAATGGCGTGAAC
CCGGGAGGCGGAGCTTGCAGTGAGCTGAGATCGCGCCACT
GCACTCCAGCCTGGGTGACAGAGTGAGACTCCATCTCAAA
AAAAAATTTATATACACACACACACACACACATATGTATA
CATACATACATATACACACGTATATACACATATATATATT
AGGTTTGAAACATCAGAGTATAGAACTGTATTCTGAAAAC
ACTATTCTTGCAGTTAAAAATGTCTAGTAGATAAACTGTC
ATTCCATAAACTCCATATTCAAGAAATGTGACTTTAAACA
TTTTTATGTTACATATTTTAACCTCTATTTCCTTTAGTCC
ATTAGGTGTCAGAAAATTTATTTCTTTTCATTTAAGATTG
GACCCCACTTTTTGCATAGCCATGGCTAAATTCCTAGGGT
TTAAGGAACAAATTAGATTCATATGATAACTATTCTTTGA
AATTTATTGTGACATCTTTTATAGACCTGTTGAGTATATA
ATAAATATTTATAAGTATTCCATCAGATCAAAGTTGTTAA
TTGTATTCTTCGACTCCTATGTTTTTGCCTTTTTGGCTAC
TTGAATTACAACTTATTGAAATAAGAGTGTTGTAGTCTTC
CACTCTCATGGTGGATTTGTCCATTTGTTCCTTGAGGTCT
CTCAATTTTTGTTTGTATCTGTTAAGTCTATTTAATGAGG
TGCATGCAAGTTTAGAATTGTTATATTGCTTTGGTGACTA
ATGTTTAATCATTGCATAGAAATGCTGTCTTTAATGAAGC
TATTTGTCTTAAAGTCTTCTTTGATTATTATTAATATAGC
TATATGAGCTGTGTTTTGGTTAGTATTTGCCTGATGTATC
TTTTCTCATTCCTTTGTTTTCAGTACTTCAGTATTTTCGT
GCTTTAGGAATGTCTTTTGTAAATAGCGTAGGAACTGGAG
TGTGTCTTATTCCAGTCTGACATTGTGTTTTAACTGGCAA
GTTTAGTTTATACATATCAGGGTAATTGATATATTTAGAT
TTGGTGTTACTATCTTGTTTATTTATTTATTTTTCTTTTT
TTATTTTTTGAGTCAGAGTCTCGCTCTGTCGCCCAGGCTG
GAGTGCAGTGGGGCCATCTTGGCCCCACTGCACCCTCCGC
CTCCTAGGTTCAAGTGCTTCTTGAGCCTCAAACTCCCAAG
TGGCTGGGTGTACAGGTGCCCACCAGCATGCCTGGCTAAT
ACATATATAAATATAAATAAAAATAAATATATATATATAT
ATATTTAAGAGAGTTTCAACATGTTGGCCAGGCCTCAAAC
TCCTGGCCTCAAGCGATCCACCCTCCTTGGCCTTGGCCTC
CCAAAGTGAGGCACTGCACCTGTCCCCATCTTATTTATTT
TATATTATCCTTCTTTTTTCTATGTTTGCTTTCATCTTTA
AGAAAATATTTTTTTAAGGCCAATCTTTATATATACTTTC
TTTGATTTTTGTTTCATAAGTCCTGTCATAAACTTTGTGG
GGACCAGTCATTTTCTTAAAGTACAAGTAAATTGCTTCCA
GATGTAGTTTTTTCGTGTAACTGTTCAGGAGCAAGTTCTC
TTTCTCTCTTGTTAATTGAGGTGAAACCCACATAATGTAA
AAGTAACCATTTTAAAGTGAGCAATTCTGTGGCAACATTC
ACAATGTTGTGCAACCACCACCTAACTAGTTTTAAATAAT
AACAACGTCTATTTTGCTTTCCTTTGTAATGCTTTTTAAT
AAACCCTAGGCCAGGTTATATTAGCCTTCTTGAACAAGGC
TATACATACCCAGAACCTTCCAAAGAAGATGTGGACTGTC
CTTGGCCTAATTCCTATTCACTTTGCTATTAGAATAACTG
TTAGTCTAATTTGAGGTCAAAGAGCAGATTTCTTTACCCA
ATCCTATCTGTTCTTGCTGTGGTTGTTTTTGTGAGCTGGT
ATTTAACTAGCGCGGTTTTGTCTAATGAGGATGATTCTTA
TCCTACTTACTGTTCGTTGTAGATGCTAAATACTAAATTA
GAAGAAAGCCATCCCCAATTAGCGTTATTAGAGCTCTACC
TGCCTTTACCCTCACCTATAGCACATTAGTGCAAGTATGT
AAATTCCCTAAATGGTAAATGGAATGTGATGTTGCAAGGG
TCCCATACTCTCACCCTACCCCAAACCCTTCTCTGATATG
CTCTAGGCATTCTAACTTCTGAACCTATGTACAAAAGAGA
GGACTGTGAACAGATGATACTTTAGCCACTAAAAAAATTA
ATATGTGTGCAGTGTGAAGGGTTTGATCTCAGTTGTCTGC
TTGGTGCAGATACCATTTCTGTAATCTAGAGGGGCAGGAA
ATAGAGAAGGAACACATATTTTTCTAACTGATTTTAGGCA
AGCAGACTTTGGGTAGCACAGTTTATTAAAGGTACTGATT
GTTCTTATCAAGTCATTTCCATCAGCTTCTCACACTCTGG
CAATAGGTTGGCTGATGGTCTAAGATTTTTTTTCTTTGAA
ATCTGCTTAATTTTTTTTAATGGCGTTTTGAGGTCCATAG
GCCCTGGTATACCAATGGCACAGCTAGAGAGTCTAAAGGA
AATGGAGTTTGGGCCTCTTGTACGTAGTGGTGCTTCTAAT
ATAAAAAATCAGTCTGACTATGGTCAGATAACCTGCACAC
TCAAAAGTTTGATGATAGCACAGATATTTTTTCTCAAAAT
GAGATGCCATAGGATGGCTCCTGAGGGAGGTTTTATGTGG
ACCATGGTCTTGGTCTTCTCTGAGAATAATAGTCTCCAAT
CTCATTCAGGTTGCTGTGAATGCAATTAATTCATTCCTTT
TTAAGGCTGAGTAATATTCCATTGTGTATATATACTACAG
TTTCTTCATCCACTCATTGGTTAATGGGCATCTGGATTGG
TTCCAAGTTTTTGCAATTGCAAATTGTGCTGCTATAAACG
TGCGTGTGCAAGTATCTTTTTCATGTAATAACTTCTTTTC
TTCTGGGTAGATACCCAGTAGTGGGATTGCTGAATCAAAT
GGTAGTTCTACTTTTAGTTCTTTAAGGAATCTCCATGCTG
TTTTCCATAGTGGTTGTACTAGTTTACATTCCCACCAGCA
GTGTAGAAGTGTTCCCTGTTCACTGCTTCCATGCCAACAT
CTACTATTTTTTTTTTTTTATTATTATGGCCATTCTTTCA
GGAGTAAGGTGATGTCACATTGTGGTTTTGATTTGCATTT
CCCTGATCATTAATGATGTTGAGCAATTTTTTCATGTTTG
TTGGCCATTTGTATATTTTCTTTTGAGAATTGTTGATTCA
TATCCTTATCCCACTTTTTGATGGAATTTTTTTTTCTTGT
TGATTTGTTTGAGTTGATTGTAGATTCTGGATATTAGTAC
TTTGTCACTTGTATAGATTGTGAAGATTATTTTCCCACTC
TGTGGGTTGTCTATTTACTCTGCTGACTGTTCCTTTTGCT
GTGCAAGAGCCCTTTAGTTTAATTAAATCCCACCTATTGA
TCTTTGTTTTTATTGCATTTGCTTTTGGGTTCTTAATCAT
GAAATTCTTGCCTAAGGCAATGTCTAGAAGGGTTTTTTTC
CAATGTTATCTTCTAGAATTTTTATAGTTTCAGGTCTTAG
ATTTCAGTCCTTAATCCATCTTGAGTTGATTTTTGTATAA
GGTGAGAGATGAGGATCCAGTTTCATTGTTCCTGCATGTG
GCTAGCCAATTAGCCCAGTACGATTTGTTGAATAGGGTGT
CCTTTCCCCACTTTATGTTTTTGTTTGCTTTGTTGAAGAT
CAGTTGACTGTAAGTATTTGGGTTTATTTCTGGGTTCTCT
ATTCTGTTCCATTGGTCTATGTGCCTATTTTTATACCAGT
AGAGTATGCTGTACTGGTATGCTGTTTTGGTGACTATGGC
CTTATAGTATAGTTTGAAATCAGATAACATGATGCCTTCA
GATTTGTTCTTTTTGCTTAGTCTTGCTTTGGCTATGTGAG
CTATTTTTTGGTTCCATATGAATTTTAGAATTGTTTTTTC
TAATTCTGTGAAGGATGGTGGTGGTATATTGATGGGAATT
GCATTGAATTTGTAGATTGCTTTTGGCAGTATGGTCATTT
TCATAATATTAATTCTACCCATCCCTGAGCATGGGATGTG
TTTCCATTTGTATGTGTCATCTGTGATTTCTTTCAGCAGT
GTTTTGTAGTTTTCCTTGTAGAGGTCTTTCACCTCCTTGG
TTAGGTATATTCCCAAGTATTTTATTTTATTTTACTGTAT
TTTATTTTATTTTATTTTATTTTATGTTGCAGCTATTGTA
AAGGGGGTTGCATTTTTGATTTGATTCTCAGCTTGGTCAC
TGTTGATATATAGAAAAGCTGCTGATTTGTGTGCATTAAT
TTTGTATCCAGAAACTTTGCTGAATTATTTCATCAGTTCT
GGGAGCTTTCTGGAGGAGTCTTTAGGGTTCTCTAGTTAAA
TTTTGATATTGCCACAAACAGCAACTGTTTGACTTCCTGT
TTTCTGATTTGGATGCTCTTTATTTCTTTTTCTTGTCTGA
TTGCTCTGGCTAGGACTTCCGGTACTGTGTTGAAGAGGAG
TGGTGAAAGTGGGCATCCTTGTCTTGTTCCAGTTCTCAGA
GGGAATACTTTCAACTTTTCCCCATTCAGTATTGTGTTGG
CTGTGGGTTTGTCATAGATGGCTTTTATTATATTGAGGTA
TGTCCATTGTAGGCCAGTTTTGCTAAGTTTTAATTATAAA
GGGATGCTGGATTTTGTTGAATGCTTTTTCTGCATCTATT
GAGATGATCATGTGATTTTTGTTTTTTATCACATTTCTTG
ACTTGCGTATGATAAACCATCCCTCCATCCCTCCATCCTG
GTGTGAAACCCACTTGATCATGGTGGACTACTTTTTTGAT
ATGTTGTTGGATTTGGTTAGCTAGTATTTTGTTAAGGATT
TTAGGATCTGTGTTCATTGGGATATTAGGTCTATAGTTTT
CTTTTTTTGTTGTGCCCTTTCCTGGTTTTGGCATTAGAGT
GATACTGGCTTTATAGAATGAATTAGGGAGGGTTCCCTCT
TTCTCTGTAATGTGGAATAGTGTCAGTAGGATTGGTCCCA
ATTCTTCTTTGAATGTCTGGTAGAATTTTGCTGCGAATCT
GTCTGGTCCTGAACTTTTTTCATTGGTAATTTTTAAATTA
CCACTTCAATCTCGCTGGTTGTTATTGGTCTGTTCAGGGT
ATCTAATTGTTCCTGATTTAAGCTAGTAGAGTTACATCTT
TCCAGGAATTTATCCATCTCTTCTAGGCTTTTGAGTTTAT
ACACATAAAGGTGTTCATAGTAGCCTTGAATGATCTTTCA
TATTTCTGTGGTTATCAGTTGTAATATCTCCCATTTCATT
TCTTATTGAGCTTATTTGGATTTTCTTCTTTTCTTGGTTA
ATCTTGCTAATGGTCTATCAACTTTATTTATCTTTTCAAA
GAACCAGCTTTTTGTTTCATTTATATTTTGTATTTTTTTG
TTTCAATTCCATTTAGTCATGGGTGTGCTCCTGTCCTAGA
GTTTTCACAAGATTTTTTTCCTCTTTCTGCAACATTCTTC
CCCAGGTGGCTGCATAATCAACTCCTTCAGGTCTTTGCTT
AAATGGTACCTTCTCAAGGAGACATAGCTGACTACCCAAT
TGAAATCACATCATCCACGCCCCCTGCAGTCCTGCTCCAT
TTTTCTTATCCTACTTTAGTAATTCTTATTTCAGTAACAT
GCTATATCACACACACACACACACACACACACACACACAC
ACACACGTGTACATCTGTTGATTTAAAGAGTAAAAGAATA
AATGAAAACCTACCTAAACTGTGGCTCATTTCCTCAAAGA
CTTATCAGGTCACTGCAAGCTCTAAAGAGACAAGATGTTA
ATAGATGATGGCGAGTTACTAGTTTATCCCTAAATTGGAT
GTCTTTTGCATTTTGTTTCCCAAAGGATTATTGGAACTTT
CTACAGCATAGGATTTGACTACTTTACCACACACCAGTTT
AGAGAAAGTTTGGAAGACTGGCAGGTCTTCATGATCTCTG
GAAATAATCTTATAGAAGCATCTATATGTTTTGTCCAGGA
AGAAAGCTAACCCTACAGTAATCGTTCTAAAAGTAAAAGG
TATTGGCATTGACACAGTACTATGTAGTTTACAGAGCTCT
CTCTACCCTGCCATCTTATTTAATCCTCATAATAGCACTT
CCTATTATCTCTACTTAATTGATGAGGAAACAGACTCCAG
AGAAACTAAGGACTTTCTGAAAGGTATAAGGCTAGTTGTG
GCAGAGAGCCTTCACACTTGTGATTCAGTGCCACATTTTT
ACTAATATCACTTTCTAAATTTTATCAGGACAACCTTTCA
TTAGTTGTGCCTTTTGGGATTTTGTAGGAAAGTATGCAGG
AGACAGAGAATGTTCTGATCCACAGCCCGTGAGGGGATGT
CAGTGGTGTCCTAGTGTGCAGCTGCATGCCCTGGGAGCAA
GGCCTCAGGCATTTTCCACCCAGATCTGAATGGATATTTT
CTACAAGGCTTTCAGAAGAAAGAGAAACATTTTTTTCTTT
CTCACATTTCACAGTCCTTTTCTGGTTTCTTGCTGTTCCC
ACAAACATGATAGCTATAAGCATAATAATAGGTAACATAT
ATTGAGCACACCATGTGGCATGAACTATTCATGAATTACA
CACTTACATGTGATAGCAGCAGAAGCCTGTCTAGAGCAGC
CACTGTGAAGACGCTGGCTATTGTGGGGGATGCGTGGCTG
GACCTGTGCGCTCCACAGAGCCTGTGGGAACCAGGAACAG
GTGGGAGCCCTGCCTGCCTCTGAGTTGGTAGAGTGGAAGA
CCTGTGCTCCCTGGGCATGGCTGCAGCCACCCAGCTGCAG
CTCTGGACCCAGCATTGCTGTGCTTTTGGGAGTTTGGAAG
CCTCCCCTTCCCCTGCAGTCTCAGAAGTGCCTGCTCTCAC
TCCCTGGCCTCTCCCTGCACCTGGCACCTGCTCCAATGTG
GAGCAAAGTTGTAGCTGAGCCCAGGCACTATTGTGACCTT
GCCATGAACAGCCTGGGTGCTTGTGGACAACATGATTGAT
GGAGACAGAAGGAAGACAGGCTCCCAGTCAGAAAGGGGTA
GTTCCCCAGTGAAGCCCTACCTTCAAACCAAGGATAGCCC
AAAGTATGGGGGCCAGGCTGTCAGTCTTGGGTGGAGTCTG
CAGCCTGGAGTGAGAATTTATGGTGTTTTTTCCAGGCCCA
CCTATGACCACCCATGGACCAATAGCTACACACTTTCTCT
CTTCTGAGCACATAAAAACCACAGATTCAGCTAGACTCAC
ATAGACATCAGGATTACTAGCTGCAGAAGGAGCTACCCAC
TTCAGGTCTCCTCAACTCATCAGGACAACGTGCCCGCAGA
TAGGAACTACTCACTCCGGGTCTACTGTCTGCTGAGAGTG
GAACACTCATTGGGATTACCTGCCTGTATATAGGAGCTAC
CCACTTGGGGTCTCCCAAAAGACGTTCTGTCACTCAGTAA
AGCTCCTCTCCACCTTGCTCACCCTCCAGTTGTCCACTTA
CTTCATTCTTCCTGGACATGGGGCAAGAACTCAGGACCAC
TGAATGGTAGGACTGAAATAGCTGTAACACAAACAGGATA
GAAACATGGCCCCCAACTCACCATGTTGCAGGCTATGAGA
AAGAAGAGCTGTGGCCCAGACCAAGGGGCTCCATGGACGA
GGGCTATAACACCCTCTTTGGAGGTCTGTGGTTTCTGGCA
TCTGCAAGCTTTTGGATGCTACTACATTCCCCCTGTCCAG
GCACCAGTGCTTGCGGCAGAAACTGCTTGCAGTACTTCTG
GTCCAGCTGTAGCCTCACATGGAGCCAGTGCCTATGCTGG
CGCCTGAAGCTGCCTGCCCTGCCGCAGCAGCTGGAGTGCC
TGGCTGTGTGCAGTGGCTGGACCCCACACTTGCTTGCTCA
CATACCCCTTGCTGCTCTGTGCCTGGCTGACCCTTGGCAG
GCATGGGATCTGGGCTGGTAGTGCAGGCCAAGCACAGCCT
GCCAGGCTGAGTAGGTGGAATGAGCCCAGCAGACCCCAGC
AAAACTCAGGCAAAGGTGCCACAGGCCACTGGGGTTTCTG
GCTGGTGAAACAACCCCTGAAACATCCTGTGACACATATA
ATTCACTTATATTTCACACCAGCTCTGTGTCGTAGGTACT
ATTATTGGCCCACTTTTCATAAAAGGCCCAGAAAACACAT
TTGAGCACATCTCCTAGCTAGAAAGTGGTAGAAATGAAAT
TTGAACCCATGTATTCCATGCTCCAGAAAAGCATTGTCCA
ATAAAAATATAATGCAAGCACATGTATGATTTAAAATTTT
CCAGTAGCTACCTCAAAAAAGTAAAAGAGACAAATGAAGT
CAATTTAATATGTCTGATTAGGCCCAATATATCCAAAATA
TTATCACTTCAACATGTAATCACTATAAAAATCACTAATA
AGACATTTACATTTTTAGTATTAAGTATTTGAAGTCTGGT
GTGTATTTTAATCTTACAGCACATCTCAATTTGAATGATA
AATTTTAATCAGAAATATTTCATTAGTATTTAGATTTCAT
AGACTTTAGTTGGAAATGAAGGTTTACATATTTAATTTAT
TTCAGTCATACTTATTTTCAGTAACTGAATTGAATATGAG
TTTTAAATTAAAACTAAATACAATATAAAATTCAGTTCCT
CAGTTGCACATTTAGGATGTTTGAGAGCTATGTGTGGCTT
ATGGCTGCTGCTGTGGGCAGTGTGGGTTCGAGTCCATGCC
TGCAGCCATGATGCCAGATTGCTTCATTATCAACTCCTTC
AGGTCTTTGCTTAAATGGTACCTTCTCAAGGAGACATAGC
TGACTACCCAATTGAAATCACATCATCCACGCCCCTGCAG
TCCTGCTCCATTTTTCTTATCCTACTTTAGTAATTCTTAT
TTCAGTAACATGCTATATCACACACACACACACACACACA
CACACACACACACACACACGTGTACATCTGTTGATTTAAA
GAGTAAAAGAATAAATGAAAACCTACCTAAACTGTGGCTC
ATTTCCTCAAAGACTTATCAGGTCACTGCAAGCTCTAAAG
AGACAAGATGTTAATAGATGATGGCGAGTTACTAGTTTAT
CCCTAAATTGGATGTCTTTTGCATTTTTGTTTCCCAAAGG
ATTATTGGAACTTTCTACAGCATAGGATTTGACTACTTTA
CCACACACCAGTTTAGAGAAAGTTTGGAAGACTGGCAGGT
CTTCATGATCTCTGGAAATAATCTTATAGAAGCATCTATA
TGTTTTGTCCAGGAAGAAAGCTAACCCTACAGTAATCGTT
CTAAAAGTAAAAGGTATTGGCATTGACACAGTACTATGTA
GTTTACAGAGCTCTCTCTACCCTGCCATCTTATTTAATCC
TCATAATAGCACTTCCTATTATCTCTACTTAATTGATGAG
GAAACAGACTCCAGAGAAACTAAGGACTTTCTGAAAGGTA
TAAGGCTAGTTGTGGCAGAGAGCCTTCACACTTGTGATTC
AGTGCCACATTTTTACTAATATCACTTTCTAAATTTTATC
AGGACAACCTTTCATTAGTTGTGCCTTTTGGGATTTTGTA
GGAAAGTATGCAGGAGACAGAGAATGTTCTGATCCACAGC
CCGTGAGGGGATGTCAGTGGTGTCCTAGTGTGCAGCTGCA
TGCCCTGGGAGCAAGGCCTCAGGCATTTTCCACCCAGATC
TGAATGGATATTTTCTACAAGGCTTTCAGAAGAAAGAGAA
ACATTTTTCTTTCTCACATTTCACAGTCCTTTTCTGGTTT
CTTGCTGTTCCCACAAACATGATAGCTATAAGCATAATAA
TAGGTAACATATATTGAGCACACCATGTGGCATGAACTAT
TCATGAATTACACACTTACATGTGATAGCAGCAGAAGCCT
GTCTAGAGCAGCCACTGTGAAGACGCTGGCTATTGTGGGG
ATGCGTGGCTGGACCTGTGCGCTCCACAGAGCCTGTGGGA
ACCAGGAACAGGTGGGAGCCCTGCCTGCCTCTGAGTTGGT
AGAGTGGAAGACCTGTGCTCCTGGGCATGGCTGCAGCCAC
CCAGCTGCAGCTCTGGACCCAGCATTGCTGTGCTTTTGGG
AGTTTGGAAGCCTCCCTTCCTGCAGTCTCAGAAGTGCCTG
CTCTCACTCCTGGCCTCTCCCTGCACCTGGCACCTGCTCC
AATGTGGAGCAAAGTTGTAGCTGAGCCCAGGCACTATTGT
GACCTTGCCATGAACAGCCTGGGTGCTTGTGGACAACATG
ATTGATGGAGACAGAAGGAAGACAGGCTCCCAGTCAGAAA
GGGTAGTTCCCAGTGAAGCCCTACCTTCAAACCAAGGATA
GCCCAAAGTATGGGGCCAGGCTGTCAGTCTTGGGTGGAGT
CTGCAGCCTGGGTGAGAATTTATGGTGTTTTTCCAGGCCC
ACCTATGACCACCCATGGACCAATAGCTACACACTTTCTC
TCTTCTGAGCACATAAAAACCACAGATTCAGCTAGACTCA
CATAGACATCAGGATTACTAGCTGCAGAAGGAGCTACCCA
CTTCAGGTCTCCTCAACTCATCAGGACAACGTGCCGCAGA
TAGGAACTACTCACTCCGGGTCTACTGTCTGCTGAGAGTG
GAACACTCATTGGGATTACCTGCCTGTATATAGGAGCTAC
CCACTTGGGGTCTCCCAAAAGACGTTCTGTCACTCAGTAA
AGCTCCTCTCCACCTTGCTGACCCTCCAGTTGTCCACTTA
CTTCATTCTTCCTGGACATGGGGCAAGAACTCAGGACCAC
TGAATGGTAGGACTGAAATAGCTGTAACACAAACAGGATA
GAAACATGGCCCCAACTCACCATGTTGCAGGCTATGAGAA
AGAAGAGCTGTGGCCCAGACCAAGGGCTCCATGGACGAGG
GCTATAACACCCTCTTTGGAGGTCTGTGGTTTCTGGCATC
TGCAAGCTTTTGGATGCTACTACATTCCCCTGTCCAGGCA
CCAGTGCTTGCGGCAGAAACTGCTTGCAGTACTTCTGGTC
CAGCTGTAGCCTCACATGGAGCCAGTGCCTATGCTGGCGC
CTGAAGCTGCCTGCCCTGCCGCAGCAGCTGGAGTGCCTGG
CTGTGTGCAGTGGCTGGACCCCACTTGCTTGCTCACATAC
CCTTGCTGCTCTGTGCCTGGCTGACCCTTGGCAGGCATGG
GATCTGGGCTGGTAGTGCAGGCCAAGCACAGCCTGCCAGG
CTGAGTAGGTGGAATGAGCCCAGCAGACCCCAGCAAAACT
CAGGCAAAGGTGCCACAGGCCACTGGGGTTTCTGGCTGGT
GAAACAACCCCTGAAACATCCTGTGACACATATAATTCAC
TTATATTTCACACCAGCTCTGTGTCGTAGGTACTATTATT
GGCCCACTTTTCATAAAAGGCCCAGAAAACACATTTGAGC
ACATCTCCTAGCTAGAAAGTGGTAGAAATGAAATTTGAAC
CCATGTATTCCATGCTCCAGAAAAGCATTGTCCAATAAAA
ATATAATGCAAGCACATGTATGATTTAAAATTTTCCAGTA
GCTACCTCAAAAAAGTAAAAAGAGACAAATGAAGTCAATT
TAATATGTCTGATTAGGCCCAATATATCCAAAATATTATC
ACTTCAACATGTAATCACTATAAAAATCACTAATAAGACA
TTTTACATTTTTCGTATTAAGTATTTGAAGTCTGGTGTGT
ATTTTAATCTTACAGCACATCTCAATTTGAATGATAAATT
TTAATCAGAAATATTTCATTAGTATTTAGATTTCATAGAC
TTTAGTTGGAAATGAAGGTTTACATATTTAATTTATTTCA
GTCATACTTATTTTCAGTAACTGAATTGAATATGAGTTTT
AAATTAAAACTAAATACAATATAAAATTCAGTTCCTCAGT
TGCACATTTAGGATGTTTGAGAGCTATGTGTGGCTTATGG
CTGCTGCTGTGGGCAGTGTGGGTTCGGAGTCCATGCCTGC
AGCCATGATGCCAGATTGCTTCATTATCAGGGGAGAAGCC
CTCTTGTCACCGTGGCTCTGTCCCCATTTCCCCTACCCTG
GGATAGTCTCTTTCCATCTTCTTCTCGTGGGCTTTTCAGA
TCTTCTGACATTTAGCCCCTAATATTGGCATCCTTATATT
TAGCATTAGTTTTCAAATACCCCAGTTTACACAGACCATA
CCACCTGCTTGGGGAAAGTGAAACTTTATATATATATTTT
AAAAAGTGTAGGTTTTTCCTGTTATTTCTGCTTACTAGGT
CAGAAAATTTGGGATGACCCATCCTGGGGGAAAATAATAG
CCAGACAGATTTATGCCAAACCCCATTACTTAATGAGGTT
CCAAAATAGCTCCTGCAATTACTTTTTAAATCTCCTTACA
TCCTCCTTTGGCTGGCATGGGCGAATTTGGGAGAGAAAAG
TGATTTGTCAGAAACAGAAAGGAGGAAACTCCCCCTAGAA
TTTCCTTTTCTATTGCAGTTTTGTTATTCAGGAAGGCTAT
GGAAGTGAAAGTGAGAAGAAAGGAGAGGTGTGCAAGGCAG
TGGAAAAAGGGAAGACTCAGGAGTGAGTGTATCTGTCTTG
TATTCTAGTCAATGGTAAGCGCCACCTTAAAAATAAGGAA
AATGATTATTTCAGTCACCTTGCTCATGTATGTCAGGCCT
AGATCCAAAAGCAATGGGTTGAGGACTATGAAAATCTTCC
TCCACCTACCCTTATTCTAATTCCTGTCTTGGTGAGGTGG
AAAGAGGAGATGGGTGTCTCTCCAGATTGACCTAGAGCAG
GTTTTGCTGCTGTGACTGACTGTCTTTCTGAGATGAACAC
TAAGCTGAGGAATATTGTGAACCCATACCAACATAGTAGA
TGCAAAAAAAAAAATGTGGGAATTGTGAAAACTCTGATGT
ATTATCCTGTTCTCACACTGCTACGAAGAAATATCCAAGA
TTGGGTAATTTATAAAGGAAAGAGGTTTAATTTACTCACA
GTTCTGCATGGCTGGGGAAGCCTCAGAAAACTTATAATCC
TGGTGGATTCATTTCTTCACAGGGTGTCAGGAGACAGAAT
GAGTGCCAGCAGGGAAAATGCCAGAGGAATATAAAACCAC
CAGATCTCCTGAGAACTCACTCACCGTCACAAGAACAGCA
TAGGGGAAACCACTCCCATGATCCAATTATCTCCCACTGG
GTGCCTCCCACGACATGTGGGAATTATTACAATTTAAGGT
GAGATTTGGGTAGGGACCCAGAGGCAAACTATAACTTCCC
ACCCCTGGCCCCTCCCAAACCTCATGTCCTCACATTTCAA
AACACAATCATGCCCTTCCAACAGTCCCCCAAAGTCTTAA
CTCATTTCAGCATTAACCCAAAAGTCCAAGTCCAAAGTCT
CATCTGAGACAAGGCAAGTCCCTTCTCCCTATGAGCCTGT
AAAACCAAAAGCAAGTTAGTTACTTCTTAGATTCAATGGG
GGTATAGGTATTGAGTAAATACACTCATTCCAAATGGGAG
AAATTGGCCAAAAAGAAGCGACTGCAGGCCCCATGCAAGG
CCAAAATCGTGGGGCAGTCAAATCTTAAAGCCCCAGAATG
ATCTCCTTTGACTCCGTGTCTCACATTCAGGGCATGCTGA
TGCAAGAGGTGGGCTCCCATGGCTTTGGGCAGCTCTGCCC
CTGTGACTTTGCAGGGTACAGCTCCCCTCCTGGGTGTTTT
CACGGGCTGGTGTTGAGTGTCTGCTGCTTTTCCAGGCACT
TGGGGCAAGCTGTTTGTGGATCTACTTTCTGGGGACTGGA
GGACAGTGGCCCTCTTCTCACAGCTCCACTAGACAGTGCC
CCAGTGGGGACTCTGTGTAGGGGCTCCTATTTCATATTTC
CCTTCCACACTGCCCTAGCAGAGGTTCTCCATGAGGGCTT
TGCCCCTGCAGCACACCTCTGCCTGGACATGCAGGCATTT
CCATACATCCTCTGAAATCTAGGCAGAGGTTCCCAAACCT
CAGTTCTTGTCTTCTGCATAACTGCAGGCCCAACACCACG
TGGAAGGCTTGGAGCTTGCACCCTCTGAAGCACTGGATTG
AGCTGTACATTGGCCCCTTTTAGCCACAGCAAGAGTTGAA
GCAGCTGGGATGCAGTGCACTGTTTCCCAAGGCTGCATAG
AGCAGTGGCCACCTGGTCCCAGACCAGGAAGTGATTTTTC
CCTCCTAGACCACCAAGCCCCACCATGGGAGGGGCTGCTG
TATAGGTCTCTGACATGCCCTGGAGACATTTTCCCCATTT
ACTTGGCGATTAACATTTGCCTTCTCATTACTTATGCAAA
TTTCTGCAGCTGGCATGATTTTCTCCCCAGGAAATGGGTT
TTTCTTTTGCACTACATTGTCAGGCTGCGAATTTTCCAAA
CTTTTATGATCTGCGTCCTCTTGAACACATTGCCACTTAG
AAATTTCTTCCACTAGATACCCTAAATCATCTCTCTTAAG
TTCAAAGTTCCACAGATCTCTAGGGCAGGGGCAAAATGCT
GCCAGTTTCTTTGCTGAAGCGTAGCAAGAGTGATGTTTGC
TCCAGTTCCCAAGAAGTTATTCATCTCCATCTGAGACTGC
CTCAGCCTGAATTTCATTGTCCATATCACTATCAGCATTT
TGGTCAAAATCATTCAACAAGTCTCTAGCAAGTTTCAAAC
TTTTCCACATCTTCTTGTCTTCTTCAGAGCCCTCCAAACT
GTTTTAACCTCTGTCTGTTACCCAGTTCCAAAGTCGCTTC
TACATTTTCGGGTGTCTTTACAGCAGTGCCCCACTATCCC
AGTACCAATTTACCGTATTAGTTCATTCTCACGCTGCTAT
GAAGAAATACTCGAGACTGGGTAATTTATAAAGAAAAGAG
GTTTAATTGACTCACAGTTCTGCATGGCTGGGGAGGCCTC
AGGAAATTTACAATCTAGGCAGAAGGCACCCCTTCACAGG
GCAGCAGGAGAGAGAATGAGTGCCAGAAGGGGAAATGCCA
GACACATAAAACCATCAGATCTCATGAGAACCCACTCGCT
ATCATGGGAACAGCATGGAGAAACCGCCCCGCCCCGCCCA
ATTACCTCCTATCAGGTCCCTCCTACAACACGTGGGGCTT
ATTACAGTTCAAGGTAAGTCTTGAGTGGGGACACAGAGCC
AAACCATATCATATATGTGATGTTGTCTAACTTACCTATG
ATGAAAGCAAGGTGTACTTCTTGTTCTGTATGTAGATGAG
ACCCTGGGTCAACTGAATCTATACTTCGGCCTGGGGGATG
GTAGATCTGGGAGCCATGTAGATATAAATCCAGTGACAGT
AATTTCATCCATTCTCAGTGCCCTTTAGATTTTACAAAGA
TTTTTCACTTCTATTATCTCACTTGAACTTCCCCAAAAGA
ACATAGAGCAGATATGACTAGTCTGCTGACACTGAGATTC
AGGGGTTTAAGTGGTTCATTTGGGGTTACAGGACAACTAG
CCATACAACCAAGAACCAGGTCTTTGACTTTAACCTCCTC
TCCACTAAGCTTTGCTTTCCTCTACAGGAAAATGTAAGAC
AAAGGACACAGGAATGCAGATTCAATTGTTGTAAAGGAAC
ATTATAGACTTTGTAGACCCTAGAGACTAATGCAGGCTTG
GGTTCAGATGGGTTTCATAGCCACTTCTCTACTTATTCCT
GCCTCCACCTTTTGTAATAGGAACATCTAGAATTTCATCA
TTTCTCTCCAACTGACCCATTGTTCCTCTCCTTCCTGATT
TCATACACTCTTTCTTTCCTTCCTCCCTCTTTCCCTTGGT
CCTGCTTTTTCTTCTTTTCTACCAAAAATATTCATTACAT
GCGTCTGATGTATTAGATATTACAGAAGAACCAGAAAAAT
AAAGATGAACTTAAAAAAACATTTCCCTTGTTCACAAATG
GTTTTATAAGGTGGCCAGATAGATCTTTTTAAAGTTGCAG
TAGAGAAATAGTAGTGTCATATAGGAGAGAGTGTTTTATA
GGTGAAGGTGGCTAAGGGTTGGGAAAGTCTTCATTAACAT
GGAGAGTCAAAAGAGCAAGGTCTGGAAGTGTGAGTAGGAA
TATCCTAAGCATTATAAGGTAGTGAAAGGGCAGACCATGT
TTCTGGAAAGTTTACTTTGCATGATGATTTTGCCAGGTTT
TATCTGTCAGTTCACTTATTGTGGGCATGGTGTCAGGGTT
CCTAATTTGATTGCAGACCATACAGCCTTGGTTGAAGCAC
AAACGATTCCCGTGGCAGAAGCTAAAATGAGGGGATAAGG
CTGGAAGTAAGAATGATATTTTACTCTCATTTTTTTTAAG
GCCAGAGAAGGCAGTTATTAAAGCCAATGTGCAAATGTAA
ACCCAGTTGGGGGAATTATTTGAGGCTGGGGGATTTTCTT
GCGGCTCTTTAAATGAGTCTCCCTTTTCTTAGACTGATCT
TGTTTTTAGAGGTAAGGTTAGGCCTGAAAGCCAAGATTAA
GTGATCCTCTGGCTTTTGCTGGTAACATGGGAGGATCCTA
GAGCTGTAGGGCATCCTCTATCAAGGAGAATCAATTCCAG
CTGGGGAATTTGGGTGCTTGGTTGCTGATCTGAGCAGACA
CCAGCCCATTAGGAGATGTAGTTATGTTCCTGCTTTCAAT
CCAAGCAGGTGACTTGAAAAAAGAAAAGTTGTTCTCTGAA
ATGGGCACAGAGTGATGTGATAGGTCTAGTAGTCTTTGGG
AGGGAAAAAATAGAGTAGGTCTATGGTGACCTTGTGGATT
GAATCCTGATTTGTGCCTTAAGGGGCAAGTCACAATCTCA
CATCTGTACATTTTCACCTGCATTGCTTTCACCTCTGGTC
TATTTTGTCCACCCAGTTCTGTGGCCACTCCCTGGAACTT
TTCTTCTCTGAACAGTAAAATTTGAACATTTTGCTCTCTA
ACTATTGCCTGCCTGGCTCTGACTGTCCTTTCAATCCTGT
GGCCAGTTGTCCCTGCCCTTTGTTTCCTCTTGCCCCATTC
AGATCTGCAGTTTTCGACCTGTCTATTTTCTCAGTGTGTG
TTAGTCCACCTGCCTTCACTGCCTTTTCTGTTAAAGTTGA
ATTTCATGGTCCAGAGTGTTAATAACCCTTGCCATATTCT
TAATTCTATGGACCCACCATTCTACTGTTAGAAGACCCCA
ACAGTCTGACTTTCTTGAACTTTCTCAAGGTGACTGAGCA
CTGATGGAAAAAAGAGTCACACAACCTTGAAGCTTGTGCC
ACTATGTTTTTAAGACTCTCAAACTCAACCGAGTCCTACC
TTTTCAGTGGATTGAAGTAGCCTCTTTTTGTCATCCCGTT
TTTTTCTCCATAGCACTCATCATAACCAGAAATTATCTCA
GGAGTGTATTTGTTTCTTATCTTCCTCCACTAAAGCTCTA
TCAGAAAGAGTCTTTGTTTAATCTTTCCTGTATCTCCAGC
ACATGGTACATATGGAGTATGGCACATGCTCAGAAGATGT
TTGTTAAACAAACAGTCTCAGCTTAGATTTCACTAACTCC
AGCAATTTTTCTCTAGTCCCTATCTCCTACCAAGTCTGAC
TTTATAGATTTTTCCTTCAGCATCCCGTGTTTTTCCATCA
TAGCATTTTCACACCATATTCTCATTGCCTCTGTACTTAT
TTTCATCTTTCTCTAGGTCAGCAATACACAATAGAACTTT
TCATAATGCTGGAAATATTCTATATCTCTGTTGTCCAGTA
CAGCAGCCACTAAGCTCATATGACTATGAAACACTTGGAA
TGTAGCTAGCATGACTGAAGAAATGTACTTTTACTTTTAA
TAATATTTAATTTTAATTAATTTTGAATTGAAATAGTCAT
ATATGGTTAGTGGCAACTGTTGGAGAGCACACACAACTCT
CCATTTTTCAGCTCTGTGAGGTAAGGGGCTGTCTATATAG
CTCTCTGTTGTATTTCTCAGGGCCAGCACAGTGCCTGGCT
GGTGCCACCAATATGAAGAAAGTTGGGCACATAATCTGTA
GATTGTGCGTCTCTTAGTGGTTGATCTTTTCCACGGCGAG
ATGAAAGTTCAACGTGCAAAAATTCTGTCTCAAAAGGATT
TGGATAGCTACACTGATGGATTTAAGATATTTAAATGATC
ATTATTGGGTATGTGAAAGGTCTTCAGCTATGAGCTAGCA
TTAGCTGGTAGGCTTAAGATATCTGAATTCATGGTAGAAA
TTGCTTATTCTGACTCAGCTCTGAACTATACCGTAGAGTT
TTTTTAAATGTATTTTCATAAATTGTCTGGAGATATACAA
AATGAGAAAAATGAAGAAGACCCTTCCTGGGAATGTAACA
CTGTCTCAGAATGGCTTTGAGTTTCACTTTATTTCTCTTT
TGTGGCTGAGTGGTTTCAGTGCCTGCAATTCTTGAGTTAG
AAAATTGATTTACTGATTTGGTAATGTGAATTAATACTTA
TAGTTTGTGTCATATAACAAGCATTCGTCTAAGTGTTTCA
TGTACATTAACTTATGTGATACTCACAACAATTTCATTAA
ATAGGTACTACTATTATCTCCACTTGATAGATAAGAAAAT
TTAAACATAGAAGGGGAAGGGACTTGACCAGGATTACTTC
AGATAACTTAGTTAAGTGGAGAAATGAGGATGTGAGCCCA
GGCATTCTGGTTCCAAAATCCATTCTCACTTGGATTGCCT
ACTGTATAATTACTTGTACTATCTTGTACTATCTCTCTGT
TTTTAGCACAATTCTATACTTCATTATGACTGTGAAACTG
TGTGTGTCCACATGTGGTGAGAATTTCCTAAAGATAATGA
TTTTGGGTTGCAGGCTGAGAGGTGAGGGGACTGGAAGGAA
TAAAGAGTGGGAGGATGTAGCTATGGCCCAGGGGGCAATA
ATTCACCTTGGAGTTAGAAGCCTCTGTTTCTAATTCCTTC
TAATTTATTCTATTATGAAATTTGGGGAGATATTACCTAA
TTTTATTATTAAAATTACATGAAATATGTATGTGAAAGGG
CTTCCATCCTGAGCAGGGACTGAGAATCTGATGTATTGGC
ACAGTGGCTAGTAAGGAATGTCAGGTCTCAGAGACTACAC
CATTACAAGACTTAGTGGTTTGCCTGAGACTGGGGCAGAA
TTCAGACTTTTCTGTCTCCTGCAGTTCAAGAATTCATGCC
CTTATAGGGGTGAAAGAGAGGTAGGGATCTGCCTACTCCC
CGACTTTATTTTCTTTCTTACTATCCCAGATTTTCTGTGC
GTTGGAGCTGCCTAAATCTCAGAGTAACCTAGTGAGTAGG
AAATCACCTAGATCACAAGCAGGTGACAATATTGAAGGAT
GAAGGGAATACTTTTTGTTTGTTTTTGTCACTAAAGGCCA
GTTTAGTCTCTGTATACTCCCCATCCCCCGCATCATCCTG
CACCCTCGGGGAATGAAAGTTACCTCTAAGTCTTGAAGCA
GCTCATGTCATACCTCTGCTCTCCAGCCTGCTGGTACCTA
CAAATAGTTACAGACATTATTCTTCTTGGTTGGTCCTAGC
TCTGACTCTACTGAGCCATAGTGTGTCTGCCCTGAGAGTG
CCTTTTGCAATGCTATGATCATACCTCAGGAAAGAAATGG
CAAGCCACAGAAATTATGAAAAACTTAAGAGAGGCAGTCT
TACAAAGAAATAAATTTAAATTGTCTCTTAAAGCTGGAAA
AGGATCCCGTGTATATATAGAGCACCAAAATCCATAAATT
TTTTAAGTGAAAATAAATAGCAATTTATTTATTAAATACT
AGAGTATTATTCCCCTGGTGTACATGACACAACCAACATT
TATTAAGCTCAGACTATGAGCTATTCATTGTGCTAGGCGA
TTTACACATTATCCTGTTTCTCTTCACAACACTACTGCAA
GATAGGCATTATATTTTTATTTTACAGACAAGAATCAGAG
GGGGAGCGGCGCTAAGTAACCCTCCTAAAGTCAACTAGCT
AGTGAATGAAGAAGTAGGATTTGAAGATGTATTAAAAATG
TTTAAGTGTCTGCTCTTTCTACTACACAAAGTTGCCTCTC
TTGAAGCACAAAGGAGAAGGTTGGGGCAACTAATTAAAGA
AGGATCTTTTCAGCATACAGTAGCATGTGTTTATGTTGAA
TCAGGAACCAGCACCCTTGTCTCTGGTAGTGGAGTCATCC
CAAAGCCCAGATGTACTCTACCAAGACAGTTTATAATCTG
GCTTGTGGTAACATGAGATTTTGTGAAAATGGACCTGTGT
TATGTGATGACTCAAATTTTATTGAGATTTAATATATGAG
ACCCTAGTCTAATTCCGTACTCTTTGCAATTTCTTCTCAA
TTCGATCCCTCCTTTCACTATAATATCCTGACATGAAAAT
GAACATCCATAGTCACCAGTATAAGGCATCGAATTAAAAG
TTTGAGGCTGTTCTTTTTAGTGGTCTTACCTTCTTAGGGA
ATTCTTGATAATATATAGTGTATGATATTGCTAATTAAGA
GACTAAAATGTTAAATGCTTCTAACCACTACAGATTTCCA
AGCATCCCTTATAATATTTTAAGAGTATTTTTTTTTTTCA
CTTCAACGCAAGCGTGGTACCTTAAAATGCTTAATTTACA
TACATTTTCTATATCAGACAGAGTAAACTAGGTATCTTTC
AGCAAAGGAGGAAGGCCAAGAAAAAGGTGCAGAACATAGC
AGAGAGCATTCTTGAGCATGTAGCCAGGAAAACAGAGGTA
ACAGAGGGAGCTGTCACGTAAGCAGAAGCCCTGTAGGCCG
GGGTGGCAGATTCAAGATCCCAGTGCTCCTACTTCACCTT
TCTGTTCCTGAGCCCTCAGCACTGAGAATTCATAGCTCAG
GTACATTTTCACAAAGTGTCTCAAAACAGAGCTCATGCAA
CCACTACCAAATTGATCCGAGTTGACATTTATAACAAAAA
CTATTCTCTATCCATGCTTTATATTTTTTCCTGCCTTGGG
GAAACGGCTGAATCATTTCAAAAACCTCTTAGGATACAGA
GACAAAGAGAGAAGGGATAGATTTAAATGTTTTCTTCCTT
TTGAGTTAGACTGACTCTAATGCTTGATTATAGAGCATGT
ACAACAAAAATAAGCACTTCCCGTAATTACATTAATTTAT
GGATAGCAATGAAAATGATCTGAAGGGATTTCTGCAGAAG
AGTTAATACCTGTAGTGCTTCTCTCTCTGGATGGTGGGAT
TATGAGTGTTGTTCTTTGTCTGCTTTTGTTTGGCTACCTT
TTCTGGATTTTTTTTTCAGTAACGATTTAAATTGTTTTTG
TAACAGACAAAAAGGAATGGCCTTAATAAAATAAATAATA
AATTTTGATATTCAGGTTTTTTTTTTTTAACCTTTTTTGC
ATAAGCAGCCTAGACTAGGAATAATTGGCCCCAAATAAAT
TAGACATACAAAGCAAAAAGATAAAATGACATTCTGAGTT
TTGGAAAGTTGATTTTTTAAATGTAAATCTTCATAAATCA
TTGCAAACAATTTTTATGGTATGTTAAGTTACCAATACTT
AAAAAAATTCAGTGAGAACATTTGATTTCTTTTTTTTTTT
TTTTTTCGGAGACAGAGTCTCGCTCTGTCGCCCAGGCTGG
AGTGCAGTAGTGCGATCTTGGCTCACTGCAACCTTTGCCT
CCCAGTTTCAAGCAGTTTTCCAGTTTCAGCCTCCCAAGTA
GCAGGGATTACTGGTGCATGCCACCATGCTCAGCTAAGTT
TTTATATTTTTAGTAGAGACGAGGTTTCACCATATTGGCC
AGGCTGGTCTCAAACTCCTGACCTCAAGTGATCTACCTGC
CTCGGCCTCCCAAAGTGCTGGGATTATAGGCCTGAGCCAC
CGCACCCGGCCTTGATTTCTTAAAATTGTTGAATACTGCA
TACAGAATACTTTTAAACAATGTTTAAGGTGTAAAAGTAC
ACCAGCTCAACGAACAGGGATGTACCTACCACCCAATTTA
TGAAATATTAGTATTAGATTGGTGCACAAGTAGTTGTGGT
GTTTGCCATTACTTTTAAATGGCAAAAACTACAATTATGT
TTGCACCAACCTAATAGAATATTATCATTTCTGAAGTTCC
CGTGTGTCCTCTGTTTCTAGCCACTTTCCACTTCCCTGAA
GTTACAACTAAATTTTGTGTCTTATGATCTCTCTGCTTTT
CTTTTAAGTTTTATAACAATGAACAATATATTGTTTTTAC
ACATTTTTATAATTGAAATATGCCAGATGCAGTGGCTCAC
ACCTGTGATCCCAGCACTTCGGGATGCCAAGGCGGGCAGA
CCACGAGGTCAGAAGATCAAGACCACCCTGGCCAACATGG
TTATCTCTACTACAATACAAAAAAAAAAAAAAAAAATAGC
CAGGCGTGATGGTGGGCACCTGTAATCCCAGCTACTTGGG
AGGCTGAGGCAGGGGAATCACTTGAACCTGGGAGATGGAG
GTTGCAGTGAGCCCAGATTGTGCCACTGCACTCCAGCCTG
GCGACAGAACAAGACTCTGTCTCAAATATATAAATATTTA
AATAAATAAATAAAATGTTACATACATTCCTCTGCAACTT
GCTGATCTTCATTTATGTCATAACTGCAGTTCATTTTCAC
AACTGTAATGTATTCCAGCACATGAATATCCATGAATATG
CCACAATTTATTTGTCCCTTTGACAGGTTTCCCCTTTTTT
GGCTTTAACAGTGCTGCTAAAAGTTTCGCTGGGACTGGGA
GTGCTGTGTCCTAAGACACCTTCAAAATTAATAGATAATA
TAACATTATGTTCCAAACAAGTTGTATCTCCCTATGCTAC
CAGTAGTGAGCAAGATTTCCTATTTGTTAATCTGTAGGAA
ATATTAAATCCAATTTTTCTCCCAGAATTCAATGTGTTCT
GGCTACGTCACTGCACTGACCCTCAGGAGATTTAGATGCC
TTTTAATATTATATAGCTGGGAAGGGGAATTGAAGTATCA
TGCTAGATCTTGTAGAATTATATATATGCTATCATTAGTA
CTTCTTTTCCATCAGTAAGTGTCATGAAGTCGTGTGTGTT
CGTGTATTTATTTGTATGGGTTAATGTGCTATCAGTATTT
TATTTTTGCAGAATCCGGTTGGTATGGGATTAAGATTTCA
GCCTCTGGAAATGCATTTTCTGGGATCAAATTATTTATTT
GTTTATCTATTTATTTGCTTATTTATTTATTTATTTATTG
AGACAGAACCTCACTGTGTCGCTGAGGCTGGAGTGCAGTG
GTGTGATCTCAGCTCACTGCAACCTCTGCCTCCTGGGTTC
AAGCAATTCTGCCTTGGCCTCCCAATTAGCTGGGATTACA
GGTGCCCGCCACCGTACTCAGCTAATTTTTTTGTATTTTT
TAATGGAGACGGGGTTTCACCATGTTGACCAGGCTGGTTT
TGAATTCCTGACCTCAATAGATCCACCCACCTCCGCCTTC
CAAAGTTGTAGGATTACAGGTGTGAGCCGGTGTGCCCAGG
CCCTGGTATCAGATTTTGACTCCTCTACTTACAGCTTTGT
AACCTCAGGCAAGTAACCTATGCTCTTCCCTCTGCATCTT
GGTTTCTCCGTCTGAACGTGGGTAACAATTGTTCCTATTC
CTCGGGTTGTGGCTGGGCCTAGAGAATACTTAGGACGTGA
GGATTCACCTCCTTCTCCACTTCCTGACATGGGGTTGCCT
ATGCTTCTCCACCTCTCCCACCTTACCTTTCACTGTGTTC
TTCCTTTTCCTTAAAAAATAAGCTTTAACATCCTTCAGTC
TGATAATGTGGACCTGGGTCAAGAACAGGGGCCAGTCTCT
GTGTAATTGCAGAGTATGTATTTTGGAGTTTAACTTTATG
CATAGTTAGGGCTAAAATTGTTATCTGCTATTACAAACTC
CTGCTGCATATATATTTATAAAATTTAGGTCATCTTCTAC
ATATTATGTAGTAACTTAATTGTTTCCAGCTTATGCAACG
TGGTGAATCATTTCCTGAGTCACTTTGGTGGTTAGTCTCT
TAGTTTTGCATGTTCAGATAATATTTTCATGTTTTACTGT
TAAAATTGTGAATAGTCATTTATTTAAATGAGTTTATATA
TTTGTTTCCTACAGTAAATATCAGGAACTAGAATTGTTAG
GTTATAATTGCCCTCTTATTTCAATAATTTTTAATTCATG
ATAAGATGACTCACCTAAGTATTTCACTTAACTGTTTTTT
TCCTTAATTTGAACATCAGAAATAGGGCTATGTTTAGTGT
GTGCATGCCCTTGGGCAATCACCCTTTGTTTCTTCTGGCC
CTGCTATATTGCTGACTCCAGTGGATACCATTTACTTTCT
GTTCTGTGTGTCCTTGAGGCCCCTTTCATGCTAGAATATT
TTTATAGGTGACGGCAGTTGAAGCGTCCCCATTCTAAGCA
GGTCCTTTTCAGTAGAGAGGGACAAAGCCACCATTTTTGC
TTTGGCAATTGCTGGTGTGTCAGTGAACACACACACACTC
ATAACACTTCTTACCACTTCCTTACACATCACCCCCTGAG
TTACTCTCCAAATACCTTCCCCCAAGGGCACCCAGAGGGC
AGGACTTCAGCTGGCTGCCTTGATTCATCCCATCCTACAG
ATTGCTTTGAACATAGAGATGATCAGGATAATGTAACGAT
TGCACTTTATAAGTATATAATTTTATTCATTGTCACCAGT
TACATGCTGGCCATCCTCAAGCATGTAAGATAGTCTTGTA
ACTTGTGAATCTTCAGAAATCAGAGAAGTTTCTCCTCCTC
TTCACTGATGACAGTAGTCAAAAGGGACCCAGCCTAGAAT
AAGTAAAGGGAAAGGCAGAGCCTGCCAAAGCACGTCATTG
TGGACTGACTTTACCAAGAATTTTTCAGTGGTTGTAATGC
CACACGTGGCTTTAAGGAATTAATAGGATTGGAGACAAGC
TTTTCTGTCTTCTATACGTATAAGACCAAGAATGACTCAA
TATAAAAAATGTAACCTTTATCTCATAATTCTCTTTTCTA
GCTGTATTATCTGTTACTTTATTAAGTAACATTTAAAGTT
ATTTTTATTAATTATTTTTACCATTCTCAGGACCATACAA
GCCAATTTCTACAAGTCTAGCATTAGGATTGCGGTTTCTT
CTTTAATGGTGATTCATCTTTCCCACATACAGCCTGCCCC
TTCATTCTCATATTTCCATTTGAGTAAGAGCCTGAAAGAG
AAGAGAGGCCAATAGGAAGTTACACAGGAAGAAGAATACC
AGGAGGAAGTGATGGTACTGAACACAAGGGAGCCATTTGA
GGTGGAATGTTTGAAACTCACACATTTTATTCTAATGTGG
TAGAGGTTGCTTAGGGAAAGTCTTTAGCATCAATGTAAAA
GACAATTTTTAACTCAAAGAATGATCAAAAATTATTTCCC
TGATGGTTTCCTAGAGTCAAAAGATGCCTTACACATGTCT
GATGCTGACTCTGACAGAGGGATCTGTGTCTTCCGTTACC
ATGTCAGTAGACTAGACAAACAGCTCATGGTAAAAAATAA
AAGACAAACAAATAACCTCCCAAACACAACCTTGTAGGAA
AGATAGAGTTTTCACGTTAAGGTAAAGTTTTGGACTTGGT
CTGAAGTGTCCATAGAAGACATTTAATTAAACATTTTTAT
TTAGAGATAAAAACAAAAACAACATTGAAAGGCATGGAAT
TTTAGTGGCATGGTGACAATTATAATGACAAAATTATGAA
ATGTGAAGCAATCACACACTTTCTAGCAGCATGCGAGAGA
GACTGATTCATAGACTTTAAATTCATGTATTATTTTTACC
TTGTGGTATATTTTTGCACATTATACTCACATCCTTTTCT
GGTGTATGTATCTTTACACTGCATTCCTGCACTTTATTTA
AAGTGACAGTAATTGTGAATATGACTGAAGTTAAGAGTTG
AAATGTTGTCTTATGTTGGGTCCCCAAGAAACAGACTGTT
AGATTTGCCTGCAAGAAGTTTATTAGAGGATGCTCTTGGG
AACACCTATAAAGGAGAGAGGGAAAATGGGTTGGGCAGAG
GGAGAAGTTAAATTGTAGTGAGGGCTGCAGCCAATTCCCC
TGGGAACCCTAGAACTGGGATGGCCTCTAGTTATGCCTAA
GTGAGGCAAGAAGGCTGTGACCTTGAACCTCCTCATAGAC
CAATCCTTTGCTTCAGGCTTTCTCCACAGAAGGATGCAAC
CTTGGGGAAGGCAGTTCCCTTCAGCATAGGGCAGTCCTGG
AACACAGAGTCAGATGTCAGCTCTAACACTTCTAGCAGCT
GGGAGAATAGGCACTTTGGTTGCCGGGTTGAGGGATCTAG
ATGGTAACAGCCTTCAGTCCAGTTACTGAAAACAAGTAGT
TACTGAACTAAAACTAAAAACCAATAGAATAGGCAGGGCA
GAGATGAAAGAGCAGTGATTTATGGAAAGCCTAGAAGAAT
AACTTTGTCATAGGAAACCATGTGTGTATTCTTGTGATCG
TGTGATTCTGGGTGTCAGGGTACATGTTTTGAGTGGCCAT
TTTTGTTTTGACTGGTACATAATTTAAAGAACTAAGTAGA
GTGATCCCGTGTTTTTTTTTTTTTTCTTTTGTTTGCTTGT
TTTGTTTTGCAATCAGCTATCCTGAGAGTAAAAGAGTGAA
ACTAGGAAAGAAACTTCTTAGGGAAGAACCAGATAGTGAA
ACTAAGCAGGGAAGCCTGTAGGTAAGGGGGTTGAACAAAC
AATCCAACACAGGGGCCTCTTCAAGCAAGTGACATGTTGT
GTGTCTACTTTCTGTGCTTCTATTTCCTGATCTACTGTGG
TTTTTATCCTTTTGGTTATGGAGTTGAACTTCTTCAGTTT
GCCACCAGGAGGCAGTGTTTTGTAGTGCTTAGGAGGATGT
GCTTTAGTTATGCCAGGTGGAGTTCAAATCTTATTTCTAC
CATTCACTAATTGTATGACCTTGGTCCATTCACACGACAC
CACTAAGCCTCTATTTTCTCATCTATAAAATAAGAATAAT
AACAGTACTCACTGTGCAGGATTGTTTGGAATATTAGATT
GAAATAATGCTTGTAAGCACCTAGGTCAGAAGCTCACAGC
TGGTCTCTCATGCCAGAAATGGTCTCCTGGGCTACAGACA
CTTTTTCCATCTCATACAAATGACAGTCCTTAACCAAGTT
TTCTTAAGAAAATAGTCAGTGTTTTATTTGAATAAAGGAT
AAAGGAAGGCAGGAAGATGTAATGGGTTTGGTGATGAACT
AAGTTAAAGTATGAAAATGGAGATACCTGTGAACACAGCT
GTTCTTAGTCATTGTTGCAGTCCATTTTGTGTTGCTTATA
ACAGAATACCTGAAACTGGATAATTTATAATGAAACGAAT
TTTTTTTTTTACAGTTCTGGAGGCTGAGAAGTCCAAGGTT
GAGGAGCCCGTCTGGTGAGGGCCTTCTTGCTTGTGGGGAC
TCTGCAGAGTCCCCAGGCAGCAGAGAGCATCACATGGAGA
GACAGCTTAGTGAGCTGGCTTAGGTCTCTCTTCCCCTTCT
TTTAAAGCCACAAGTCCCACTCCCATCATAAGCCATTAGT
CCATTAAGCCATTAATCCATTCATGAGAGCAGAGCCCTCA
TGATCCATCACCTCTTCAAGACCCCACCTCTCAATTTTAC
CACATCAGGGATTAAATTTCAACACGAGTTTTGAAGGAGA
CAAATATTTAAATCATATCAGACATCAATACATAGAAAGA
AAAAGCTGCAGTTATTTAGATACTGCAGTTTCATTGAAGA
TGGGGCTTGGTGGAGGAACATCATTTGCCTCCATGGAGGC
ATATGTTTTGATATTGAATTGGGGAAAACCAGACTGAAGC
TGTAAGTCATGCCCTTGACATTATGAAGCAGCAAACATCA
GGCCCAGCTGAGTCATGCAGCTCCTGAATCCTGGCATTCC
TTCCTCTCATGGTTCTAAGGCATGTTTTTTATTGAAGAAA
CATCTTGGCCACATGTTCAGGAAGATGTAGGATCCAAGTG
TCAGAGACACAACTTTTGTGTCTCACATCTCACAGTCACA
TACCTCAAAGTCATTTTCCAGAGGCACTTCAGTCACCCTC
AGACCTCAAGCAGGCCTGATAACATCAAAATTATCCCGTG
CCTCATCTGTGCCTCTTCCTCTTTTTCTGTCCACCCAATG
TTCCACCTAGAGACCCAACTTATCACCAGTTGCATTAAAT
CTTTCCACTATTTTGTAATTTCCTTCATCTACTTTGTTAA
ATGAGAAACAGGAAAGAAGTAAGAATAAACTGAAAATTTT
TTAATTATGCAAAAAAACTTAGGGATCAAAAGATCACTCT
GGCAATGCAGAAATCTACCAAACTCTGCCATTTATCACTA
TTACATTTAAAAAAATAGACTTGGCCAGGCGCGGTGGCTC
ACGACTGTAATCCCAGCACTTTGGGAGGCTGAGGCAGGTG
AATCACTTGAGGTCAGGAGTTCAAGACCAGCCTGGCCAAC
ATGGTGAAACCCCATCTCTACTAAAAATACAAAAATTAGC
TGGGCATGGTGGTGGGCACCTGTAATCCAAGCTACTTGGG
AGGCTGAGGCAGGAGAAGTGTTTAAACCTAGGAGGCGGAA
TTTGCAGTGAGCCGAGATCGTGCCACTGCATTCCAGCCTG
GGTGACAGAGCAAGACTCCATCTCAAAAAAAAAAAAAAAA
AACTTTCCAGAATAAAGGAGAAGCCTGGCATTGCTTTTTA
TAACACACAGATGGCATCACATGTTCTTAAGAATTTGTTA
ATAATTGATTAATATAAATATTGGGCTATAAATACCAGAA
TCATCCTCCTGATCCCCCCATCCTTGTCTTCAGGTATGCT
TCCACAGTTCAGCACAAATATGGTTCCTTCCACTGACATT
TAAATGTTACCTTAGTCTCAGCCATGGTGATCTTTTTTTT
ATTGCAACCTCACCTGACTGCCATCATCCTTACCATCACC
CCTGACTCAGCCCTATCACTAGAATTGTCCATATAAAAGA
CATTGAGTAGTGTAGGGGTCAAGGAAAAGGGAAGAAGTAG
AGACTGTTGGGTTGGAAGCCTAGGTCAGTGGGAGAGTTGT
GGTTCCATTAACAGTAAAAGGGAAGTAAGAATGAGAAAGT
ACTTAGAGTCCTAAGACAATCAATGATTTAGGATATGTAA
AGGTTGAATTTTTCATTATGCATTTAAATAAAAATGTGTA
GTACAAAGTTTTAAATGTACACTTGGAGTTTTAAGGTGGT
GAGTCTTGGTGATTCGAGTTTGCAATTATTTTATACAGAT
TCAGTTTCTGCCCACAAGGAGTTTACACTTCACTGAAAAA
GGCAGACAAGACATTAGACCTCATAAAACAATATATTGAT
AGTCATAATAATAATAGATAGAGTTTACTGAGTTCTTTCT
ATCTTTCAGTTACTTTGCTTAGTGTTTTAAATGTGTAAAC
TCTTAATTTTCACAACACCTTCTAGGATTAGGGACTGTCA
GCCTTCAATAGATTAAGAGACCTGCTCAAGGCCACACAAG
TTGGTGGCGCAGGGATTTTAACTTGCATGGGTATGGTGCC
CAAGCCTGTGAATTTACTTCTTTCCACTTTTGGTGTGATG
GAAAGTCCCGGAGATGATGGAAAAATAAACAACAGGAGCA
CTTAACTCAGACTTGGGCTTGCAGGATTTGAAAATAGTTT
TGGAGAAAGTGAGATATAAAGAAAGACCTGGAGGTGAGTA
GGAATTAGCCAGATGGGGGAGGAGGATGAAGTAGAGGGTG
AGGTATGTTCAGATTCTCCTGGAGCCTAGTGTATGTGGGC
AGAGGGAGGCCAGGAAAGGCCTGGCCCCAGAGCTCTCTGA
TGAGCTGGCCTGAAGGAAAACAGAGACAGCCTCATGTCAC
AAACAAAGCATCCATGTTTACGAGGTGGAAAGAGGAGAGA
CACTGACAATGAGGACAAAGATAAGTGGTTCAGAAGCTGG
AAGAGCTTTAGGATCTATTATCTGGCTTTTATTAATATTT
TTGCCTCACCCTTGGTGCCTTTTTACCTGCTCCCTGTTTC
AGTACATTGAGATCAAATATAAGTAGAGGAAACCAAATTA
AACATCATAGAATGATGGGTAAAATCTGGTGGAAGAAAAT
AATTATCTGTTGGATATTTCCTAGATCTGAAACAGGATTT
GCTAGATCTGAGCCCTATCCTTCTTTCCCCTCACACTCCA
CCGCCAGCTTTATTGAGGTATAATCAACAAATAAAAATTG
TATATATTTGTAGTATACAGTGTGATGTTTTGATATTTGT
GTACATTGTGAAATATAATGATCCTATAATCAAGCTAACA
AACATGTCTGCCACCTCACATACTGTGTGTGTGTGTGTGT
GTGTGTGTGTGTGTGTTAGAACATTTAAGATCTACTCTCT
TAGCAATACTCAAGTACACAGTACATCACTGAGTGTCGTC
TTCCTTGAAATACTCTTTGCCTTGCCTTCCAGCACTCCAC
CAGGTCTGGCTTCTTTTCTCTACTGCTCTGACCTTTCTTT
GTAAGTCTTCCTTGTTGACTCTTCCTCTTTAGCCCAATCA
CTTGCTGTCTGAGCTCTACGTGGCTTGGAGGCCTGCCCCC
TTCTCATTCATGGTGGCCTTTCCTGACAGTCTCATCCTGT
TCTGCAGTATCGGCTGCTATCTGTATTTGGATGCTGCCCA
CGTTACTGTCTGGAGTTCTGACCTTTTGTCTAAGCTCCAG
GCTCATATATTCAATTAAACATCTCCATTTACATATCTCA
TGGGCACTTCAAACGCAACACCTCCAGCGCTAAACCCACA
TTTTCCTCACTTACTTTGACCTGCTCCTCCTTGGGTGCTC
CCTGTCTCTGTAATGACACTATCATTCACCTGCTTTCCTG
AACCAGAAATCTGGGAGTAATTCTGGAATCCTTATCTCTC
TTGAATGAGTTTTTAGTGGCCATGTGTCATATTTGTGCCT
TCCCAGAATCTTTTAAATAATTCACATGTAATAATTCTCA
TGTCCCCAATGCAGAAGACAGGAGTCAAATTGTCAGTTTC
TTTTTCTTGCAACCCAGATGGACACAGGTGACCTAGGCTT
GTCCTGTCAGATGCTTCCAAGGGAGGCTTGATTTAGAAGT
CATCAACATGAGAACCTGGCTCTCCATGGAGTTTCCATCT
TGCTGATGCGGCTGGCTTCAGAGACATCTGGGTTTTAAGC
AATAGCAGCAATTGCAAAGTACATACGGAAGTGGCATTTG
TACTGTAGATTGAGCAATTGCAGTGTAGTCAGGTCTTGGC
ATTATATGTTTAGGGAGCAGAAACAGTGAACTTACTCAGA
ATAGTTTTGTTGCCTGGTTTGGTGTGTGTGTATGTCGGTG
GAGGGAGAAGGTGTGGGAAACACAGTTTTGTTTTTTGTTT
TTCTTTTATTCTGTGAGTTTAGTCTTGACTTTGTTCCTTC
AGTCCTTCAGACTCTCCAGTGATCTCTGAGGGGTGTGTGT
GTGTGTGTGTGTATTTCAGACAGGGTTTTGCTCTGTCACT
CGGGCTGGAGTGCAGTGGTGTGATCACAGCTCACTGCAGC
CTCAAACTCCTAGACAATCAAGTGATCCTCCTGCCTCAGC
CTCCCAAGTAATTGGGACTACAGGTGTGTGTCACCACGCC
CTGCTAATTTTTAAAATTCTTTGGAGAGACAAGGTCACTG
TTTGTTGCTCAGGCTGGCCTTGAACTCCTCGCTTCAAGCG
ATCCCCCCGCCTTGGCCTCCCAAAGTGCTGGGATTACAGG
CATAAGGCACCATGCCTGGCCTGGGTTTAATATTTTTAAT
AAAGTTTTTGTCACCTGAAACTATCAAAGATAGCTTATGT
TGTTTGCAGTAGGAATCTTGAGCAATTCAAGATCGGTACT
TTCTCTCCAATAGAAAGTCTAGCTGTGTTTTGAGCTGTGT
GAAAGGAGAAAGGAAGGATGTGGTAAGCGAGAACCAGAAA
TAAGGGCTTGGAAGAGGGAAGACCCTGACTCTCCAGGGTT
TTTTCATTTGATCACATTATATAGAATATATAAATTATGT
ACAAATATGCCAAAAACAGGGCAGAGTGATGGAAAGAGAA
TTGGAATTTTAGAAAATAATCGGGTTTAAATTCTGACTCT
ACCACATACTAGCAGGGTACTCTTGAGCAAATGACTTAAC
TTCTTTAAATTCTGTTCCCTCACTTATGGGTTGCAGTTAA
TATTTTTACCACATAGAGTGGTAGGGTTACATGAGATAAC
CTGTGAAAAAGACCTCTCACTTATTGGCTTGCTGGCTGAG
TGGTAAAGGTTAGCTCTCTGTGCCAGAGGCAATCAGGGAC
TCTAGAGAATGCATCAATAATTGGTTATATATAGGTGGTC
CATAAGTATTGACTATTCAATTCCATTGGCCTAGAATTCC
ACTTTTTGTACTTCCATATGTTAAAACTCTTATTCCTTCT
AATAGGAATCATCCAAGTGCTATTATTTTCTTTAACTGGA
CCTTTCCAAATTCACTTAGCTGGAAGTAATGAATTCTATT
TCTGAAATATTATTATATTTTATCATAGATCATATTTGGA
TTAATGGTGTAGAATATAGATCCTTAGGATGGTATAGAAT
ATAGAGCCTTAGAATAGGAAGATAATTTGGTGAGCATTTA
GTAGAGCTAAAATTTAGTAGAGCTAAATGGTATAGAATAT
AGATCCTTAGAATAGGAAGATACTTCAGTGAGCATTTAGT
AGAGCTATTTATGTTTTAAATTTATTTTCATTCAATTAAT
ATATTACTATTGATTGAAATTCAACAATATTACAAGGATG
GTAATAAAAGAGTAGTCCCTTGCCTCATACCTTCCCACTC
CCAATTCCCACTCTCTCGAGGCAACGTTTTTTAACCTTTC
ATAATATGTTATCTTCCCAGTTTTCAATTTTAGCCACTCC
ATTATCTATTGATTTGCTGCAATAGAAGATACAAATTTAG
TTTTCTTACACCTCTTTTCTTACATTGTTGGAACCCTACA
TCTTACCAATGCATGTGCATTGTCTCTTTTCCCACTTTCC
CAATATGGTCATTTCACAATTGTTGATTAAACCACTGTTT
GGTGTTTTAAATTACCATAACTCTCTAGATAAAACTAATA
GTTAAGCCATGTAGTATGTTTAGATTCCTTCTTTATGCAT
CTTTATTTTTTTCTGAAGTCAGTGACACATCTTTAATAAT
TTATTCCATCTTGATGTGCTTATCGCTAATTATTTTAAGA
AATCCAAGATAGTAAAATTTCTCTCAAAATAAATTCAGGT
AATTTCTCTGCAACCACCCACTACCTGCAACACTTATACA
TGTATCTCACACAGTTTTTCCTTAGGAAATATTCTTTTTT
GAGCTTTCTGTCCCCCTGCTTTGAACAAGTTTCAGTCTAG
CTCTGGACAAGTCAAAGTTCAAGGGCTTCTGGTCACCGTT
TTCCTGGGGTGACATCATCCTTGTTGACTGAATGTTTGTG
TTACCCCCAAAATTTATATGTTAAAATCTTAACTCCTAAT
GTGATGATATTAGGAGGTGGGGCTTTGGGGAGGTGATTAG
ATCTTGAGGGTATGGACTTCGTGAATAGGATTAGTGCTCT
TATACTACATGGGATAGTACCCAGGGAGCACTTTCATCTC
TTCTGCCGTGTGAGGACACAGCAAAAAGCCGTCATCTTGG
TAGGTGTGGTGGCGCTCACCTGCTGTCCAGGAGTTAGAGC
CTAGCTTTGGCAACATGGCAAGACCTTGCCTCTAAAAAAA
AGAAAGAGAAAAAGAAAAGAAAAAAGATGGCTGCCTGTGA
ACCAGGAAGCAAGTCTTCACCAGATACTGAATATGCTGGT
ATGTTGATTTTGGACTTCCCAGCCTCCAGAATTGTGAGAA
ATAAATGTGTATATAAATTATTGTTTATGAGCCACTTAGT
CTATAGTATTTTTGTTATAGAGGCCCAAACAAACTAAGAC
ATGGAGATTTCTGAATAGTTTTGTTCCTTCCTTACTTGTA
CATGTAATTATAATTATCAGCTAGGTGTAGAAGACTAGGC
TGAAAATTGTTTTCCTCAAATGTTAAAGGAATTGCTCCAC
TCTTTTCTAGCTTCTAGTGTGGCTGTCAAGAATGCCAATT
CTATTCTTATTCCTAATCCTCAGATATGATCTATTCTTTC
TCAGGAAACTTTTAGGATCTTCTCTCTCCTTGGTGTTTTG
TAATTTTAAAAGCATGTTGCTAGAAAAAAAGAAACACCTA
AAAATCAATCATCTAAGCTCCCGTATTAGAAAACTAGAAA
AATAAGAGTAAATTAAATGCAAAGTAAACATAAGAAAATA
TAGTTTTAAAAAATTAGATCTGAAATCAATGAAATTGAAA
ACAAAAATTAAGAGTGGCAGGAGCTGCTCCACTTCCTCCT
GTTTTCAGGGAGCTGGAGCTTACTTCTCCAGGGACTTGGC
TAGGAAGGGCTCTCTAGCCGTCTGGGTCACACTGTAAAGG
CTGGAGTATTTTAAGAGTTTACATGTCAAGAAGAGTCTGT
TACTTTTAAAATTAACTTAATTGTCCTTTTAGACTGTTTA
TTTTTGGATCAAATCCTATGCCAGGAATTTTAACTGCACT
TTGAATGTATTACCAAGGTTATGGTGACCCTTAGATGCTA
TTTTTGGAAGAAGGAGGAATAGTGACAGTCTGCAAAATCA
ATACTCAAGAGCCTGAGGAGCCTCTGGATTTTGACTTCTG
CAGCACCAATGTTATTAATAAAATTATTCTGCAGTCAGAG
GGGCTCTGAAGCATTTCCCAAATTGGATGTGATGACTGAG
GTCCTACAGATTATCATGTCTCCTGACAAGCGTTATTTCA
GGTTATCTACTTTTGGAAATTTAGAAAGTTTGCAACATTA
CTTCCAAAGATTTTTATGTGATGCAAGCATTTCATTGTAA
TCAGACCCAGGTCAACAGATTTGATTTCTTTGCTGATACC
CTTTACAAAGGCATTAGTCCTATCTTGCAAGGTGTTTTAT
TCACACAAATAACAGGATTTCTTTCATTATGGTATGTGAT
TAGAATGAATAGGGGCAAATATGTTTTGTGGAATATTACT
GTTGCCCTGATTAAGAAGTTCCTGAATCTGAGGCTTGAGT
ATGATGGTTCATTGTGATGTTTACGTGTACATTCATGATA
AGTTAAGTTCTCATTCTGAGTATAAAAATCTTCATAATTT
CTTATTGAATTTTCTTTTTCTTTTTTTTTTTTTTTTGAGG
CAGAATCTCGCTCTGTCGCCCAGGCTGGAGTTCAGTGGCC
GGATCTCAGCTCACTGCAAGCTCCGCCTCCCGGGTTTACG
CCATTCTCCTGCCTCAGCCTCCCAGTAGCTGGGGCTACAG
GCACCCGCCACCTCGCCCGGCTAGTTTTTTGTATTTTTTA
GTAGAGACGGGGTTTCACCGTGTTAGCCAGATTGGTCTCT
ATCTCCTGACTTCGTGATCCGCCCGTCCCGCCTCCCAAAG
TGCTGGGATTACAGGCTTGAGCCACCGCGCCCGGCCTTGA
ATTTTCTATAGAGAAGATGCATGGAGAAGATAAAAGCAAG
GTCCCTGTACCCTAATAGCTATGTATTTTGTGAACAAATG
CTTTCATGAAGTTATGGATTATCTGGTATTAGACTGTCCT
GTGGCTCTTTTGAATTCATGGGAATCATTGTGAGCCAAGA
TGAATAAGTTATAGGTTCTATTCCATTTAAGTAGAAGATT
TCAAGAGTCTAAAGATTTAAAGTTTGTTGTTGAAGGCATA
TCAGAACTGTTCTTTTGTTTATTTACTATTAGAAAATGCA
AAGGCATATGGACATTGCTTATTAGTTTAAATGCCAGAGA
TTAGATATTAAAGCAGTAGTTCTCTAAGTGTTGTGCCAAG
ACCAACAGCATCAGAATCACCCAAGAACTTTTCAGAAATG
CTGGGGGTGAGGCCTAAAATCTGCATTTTCACAAGTTTCC
CCCAGGAAATTCTGATGCATGCTAAAGTTTGGAAATCACT
GTTGAGATACATTTTTTAAAATTAGCATTTAATTGCCTTG
AGGTGTTTGCTTTTACTTGTGATTTCTTTACAAAAGTTCT
GAAATTGAGGCATCACTAAACAAGTCTGAACAATTCTTTA
TATGATGTATTTCTAAAGTATACCTTTTTAAGAAATCTGT
GGACAAGATATAAAAGTTTTCAGAGTCATAGATTTTCTCC
TTATTCTTAAAACTGTTCAATGCAGTACTTATTAGATACC
TTCCGTTTGCCCATAAACATTTCTTGACCAAATCAATGTG
TAAAAAACCAGTTAGTGGTTTCTTACAAGACTAAACATAC
TCTTATTATATCTTATTACACAGTACAGCAATTGCATTCC
TTGATATTTACCCAAAGTTGAAAAATTAAGTCCACATAAA
AATATGCACACAGATATTTATAGAAGGTTTATTCATAATT
GCAAAAACTTGGAAGCAACTAACATGTTCTTCAGTAGATG
AATGGATAAACTGAGATAAATGGAGACAATGGAATATTTC
TTAATGCTAAAAAGAAATGAGCCATCAAGCCACGAACACC
CATGGAGGAATCTTAAATGCAGATTACTAAGTGAAAGTCT
GAAAAGGCTGTATACTGTATGACTTCAACTATATGAAATT
CCGGAAACAGCCATACTATGGAGACAGTAAAAAGATCAGT
GGTTGCCAGGATTTATGGGGAGAGATGACTAGACAGAGCA
CAGAGGATTTTAGGGCAGTGAAACCACCCTGTATGATACT
ATAATGGTGGATACTCATTATACATTTGTCCAAACCCACA
GAATGTACAATACCAAGTGTACCCTACTGTAAACTGTGGA
GTCTGGGTGATAATGATGTGTCCATGCAGGATCTACCCTG
GTGGGAACGTTGATAATGGGGAGGCTGTGCATGTGTGAAG
GAAAGGGGTATATGGAAACCTGTGCCTTCAGCTCAATTTT
ACTGTGAGTCTAAAACTGATTTAAAAAATAAAGTCTACTA
AAAAAAAAAAAGCTGGAAAAAAATGCAAAATGACATGCTT
TTGTGTGTGTTCTTTCTCATTCATCACATTCAATATTTAT
TTGATAACTTTCTTTTTTCTCCATTCACTCTTGTTTAAAT
ACTTATTAGCTGGTTATTATTCATCCTGGCATAAACCTGT
ATATCTCTTATCTTTTCTCTCCTGTTTTTCCATTTTATTG
TTTTCTAGGTATACTTTTAGAAACAGCTCTTCAACTTTAT
CACCCTATTAGCTTTAAAACTTTTCTGCTATCACATTTAG
AAAATATATTTATAAAATCTCTCCTGTTAATTTGTTCATT
TTTTACAAGTATTAGCACTGTCTTTTTGTTTCATGGATGC
AATGTCTTTTCTTATCTCTCTGATCACCATATATATTTCT
TCTTCTACCCTCTGCTTTGTCCTTGTTTAAATTCCTTCTT
CTGATTTATTTTCTGTTTTTTTTTTAAGTTGGAGGCTTTT
CTGAATGTTATTTATATCTGTTTACTCATATTTAAGAAAG
AAATGTCCACACATATATACACACAAAACTGACTTGAATT
CTTTTTGTGTTGGCCTGGTTTATTTATGAGTTAGTTTAAT
TATAGGATTAGCACGAAAGGGCCTGAGTCTTCATACTGGA
AAAACTCAAAATGTCAGTAACAGTGGGAGTTTTTCCCCTC
TTGGGCCGGTCGCTACAGTGGGATCCTCCAGTCTTCTGCT
TTTGGCATAAACTTTGCTTTCAGTACTCTAGGAGTCAGTG
GGGAAAGGGCTTGGGGATCCCACTTTTCTCTGTGAGACTA
TTAACAAACCTCCCTTTTCAGCACAGTTGCCTCCTTTCCC
TTCTGTGTCTTGTGTCACCCAGTCGGGTATCTCTCTGATC
AAATTTCTTAGTAAAACAAAGCTGAAGGATGAGCAGTTGT
CTGTCTGCCCTGGGTGCAGCAGTGTACCCGCTCCTCATTG
AGACCACTCCTCAGTTTAATCACTTAACTCACGTTTTACA
GAACTTGAAGCCTGAAATCACTATGCCTCTCCGGGGTGTT
GCTTGTTGGGTTCTCCCTCAACAGGGAGCTTTCTCTCATT
TACTCAGTAGGTTACCAAATTCGTACACTTCATGGCTTTT
TAATTCTTACTTATTGTTCTCTTTGGTGTTCTTTCGCCTT
GTGTGATCCACTCATTCATGCATTCATTCATTCAACAAAT
ATTTTCTGAACACTTTCTCTATGCCTAGCACTGTGTCAGG
TGAAGTGGATGCAGTGAACCAGTGGGCAGAAATCTCTTCC
CTCATGTGCCTTACATTTTAGGAGCATGAGCCAGAGAATA
AACAAACAAATGACATATGCAGTATGTCAGATGGTGGTCA
GTAACACGTGTGGGAAAAAATAATGCGGGGAAGAGGTAGA
GAACATGCTGGTCAGAGAAGCCCCACAGATAAGGTGCTAT
TTGAGCTGACAGCTGGCAAAAATGTAGAAACAAGCCTTGC
AGCAGAAAGTGAAGGAGGTCCTGCAGCTCTGGGTGATTAC
CTGGGCATGGTTAGGTGCTCTTCCTCTGCTCCCATTGCAT
CTTGAGCATGCTTTAATTATAACACTTATCATTATGTCCT
ATTGTGATTATTAAATTACATGTCTGTTTCCATGACTTGG
CAGAGCCGCTGAACATCTGGAACTTTGTCTTACTAACTTT
TATATTCTCAGAATCTAATACATCATATTAGATGTTCAGT
GCATAATTGTTAATTCAATGAATAAAAAAGGAAAACCTCA
AGTAAATTGCAGACTAGAATCAAGCCCTCAAGCTCTGAGT
TTAGGGTTAGGAGCCTGGTTAGGAAGAAAGACTGTATATA
TGCTTTTGAGGCAAGCAGTCAGTGAGGGAATGAGGCATGA
TTACTTGCATGTGGCTACAAGCAATAAAAATGGGGTCAAA
ATGGTTAGCAGAGGGATTGCCCCACTAGTAGACCGGAACT
GTTACAACAGGCTGTGACAACGAAGACAGATTGCAGACTT
CCTACTTAGGCACAGATGAGAATGTAACACAGAAGAAACC
GGCTGCAACTAGTTAAAGCCAAGATGGTCGAAAACTTGGC
TGACTGCTGACCCTTAGCTTCATTGTGCCCTTAATATCAT
AAAACTTCCATGGGGAAATTCCCACTCCCATCATGCACCT
GACGCCATGACAGTTCCGGATTACCCATCTTTAGTCAAGA
AAAGGGTGGCACCCCGATTCCAGGAATTGCCCGCCCATTT
CCCAGGAAAGCCTTCCTCTTTATTATAGAGTACTCCATAC
CTTCATTGTGCTTATTCATGTAGTACATGAACCACATTGC
CTGTGACTCAATCTTTGAGTGCCTGCACTCATCCCTTGAG
GGTATCCTTGCTTTTGCTCCACAATAGAACGTCTGTACTT
TCACTTTGGTCTCATTTCCAGATTCTCTTACGCTTTGAAG
ACAAGAACCTGCACTGGGGTACTGGCAACGCTTGTAGAAA
CCCTCTGAGATCAGTGTGCTTGTTTATACCAGAAAAAATG
TCATCACCAGGCCCCTTAGTCACAAAGCATATCACTAAGT
CATCTTCGGTCATTTTTTAGAGTTTCCTAGCCACTTTCTG
TTTCCGATCAGTGTAACTATGTGGCATGACTCAGATACAA
GTTTCTATAGAAATTTTCTTCTGTGACTGCTAGTGAGAAC
CCAAACCAGCTCAGCCAATGAGAGCTCCAGTTGTCACTCC
TACCCACACTGGGCCTGGGGGTGACAGGAAGTGTTTATTA
GGGGTACATGTGAAGCTGTTCAGAAGTGTCAGAGTCTTTG
TAGCTTTGAAAGTCATCTAGGTTATTTGGGCATGCTCTCC
TGAGCCCTCTGTTAGTTAAGCTCTCTGAAGAGAAGGTGGC
AGACCCGGTTTGCTGATCGCCCCAGGGATCAGGAGGTAAG
CACCATGGAGGAGCTGGGTTAGAGACGGGAGACTGAACCG
TTTCTCTGCCGAAAAAGACAACTGAGGAAAGGCCAGCCAT
GCTATGCACCCCTCTGAGAACTTGAACCTGGGAAAATGGA
CATGAGCTCTGAAAGGATGGGTTCATTTATCTTTTACTCA
CTTTAGCCATGTCCTCTGGTGTCTCTGAGCTGGTGTTCCT
TAAGCTTCGGATTCCGTTGGGGTTTATCTATCAGCCTATT
TGTAAGACTGACTTTTATGCCAATAGCAAATACAAGCATT
TTTTAAGTTAACAGATATTATGAAGTAAAATGCAAGTTTT
TCATTTATAAGACAACATAACTTCAGAGAAAATGATGAGT
CAATCTTATATAAAATGTGATTAAAATGTGATTGTTATTA
TATAAGAGGGTTATAGGAAGATTAGTTTCTTATAGACAAG
TAGGAAAGCAGGAATCATGCCAAGCTGATTGTAGATATTC
AGCAAAGGTAGTGTCCTTCCTTGCTTTCATCAGTAGGACG
GGGGCATTTGGATGGCTTTATCATTACAAATATTTTTAAT
GTATTTCTTATTTTGAAAATGGTCCTGATAATAGTTTTAA
TTTTCACTCATGAACTCTACTTGTGTAAGTAGAGTTTGTC
CAGCCCTTTCCAGCATATAAGGAAAAACATTATGAGGCCA
TTAACAGTGATAGTTTAGAATTTATTAACATTGACTCTCC
TGATGAGGGTATTCAAGCTTCCCTAAAATTCACAATCAGT
TATTTTCAGCTCATAAACATCTTTTCCTGTTCTTTGGCTT
ATTTCTTCCACTTTATATGTTGCTGCTCTGGAGGTCATTA
ATTGCTAATAATGTCAAACATCTTTTTTATGTTTATTGGA
TATTTGAGCAAATTGCTCATTCACATCTTTTGCACACTTT
TCAAATAGACTGTTTATTGTTTTCTTAGTGATTCATGGTT
CTCCATGTAAAAGCAAAACTTCTATTAGCTATATATATAA
ATATATATATATATTGCAGGTATCTGCCAAGTTTTTGCCT
TGTATAATCACTTTGTTTAGTGTGTGTGTGTGCATGCGTG
TGTGTGTTTCCTACAAAGAAATTAAGAATATGCATGCAAT
CACATTTGACAAAGTTTTTTTTTTTTATTTTTTTCTGGCT
TGTCCTTTTTGTGCCTTGTTTAAGAAACTTCCTTCTACTT
CAATGTATTGAGAAATTCTGTGTTTTATTCAACATCATTA
CTATTCTGTTTAGATAATTAATCCAGCCAGATATATATTT
GTGTATGATATAAGAGAAAGGCCAAATATATCATTCCCCG
AATATTGTCATTTGTCTGAACACTTTTTATAGTTGTCCAT
TCTTTCCTTGTGATTTTTAATGCCACTTTGATTATATACC
ATGCTTTAACTTACATGTGGTCCTGTTTCCACTCTCTATT
TATTAGTTCATTTTTCTCTATGCCACTGCCATATCGATTT
AATTATTATACATTTGTAGTAAGTATTGATACCTAGTAGT
AGGGATACTACATCCTAATAAACAATTCAACGTGTTTTGC
AGGTTTTTGTCTTTATTTTTTTCATTTAGGTTTTAAGATC
ATTCTGATAAGTTCTATGAAAAACCCTTTGAGATTTTGGA
TGGGAGTTTATAGATTAATTTGACAACATTGCTGTCTTCA
TTTTATCAAATCTTCCCATTTAAAATATTACACATACACT
CACTTAAGTAGGTCTTTTAAATCTCCCAATAAAGTTTTAT
AAGTTTCCCTTTAAAACTCTTAAATATATTGTATTAGATG
TTCTTATGTACTTTGTAGTTTTGTTGCTATTGGAAATTAC
TTTTTTATGTGATTTTTTTCTCTCTAGCAGTGGTGCTAGA
ATAAAGGAATGCATTTCTGCATATTAATCTAATAGTTATA
AACTTTTGAATTATTATTTATTATGTTTTGTGTATTATTT
TGGGTACTATACATAAACAACTATATGACTACAATGTGAT
TTTGGCAACAAGATACAAAAATAGGTTGATGGACAGAATA
AAGAATCCAGAAATAGACTCACTCATATTTGGACAACTGA
TTTTTGCAAAGGTAAAAAAAGTCGTTAAAAAGGATAGTCT
TTTTAACATACGGTTCTGGGAAATTTCATATTCATATGAA
AAATAAATGAACTTTGAATCATAGCTTATACCATATGCAA
AATAACTCAAAACAGTACATACACCCAAATAAAATGATTA
AACTGTAAATTTTTTAGAGGAAAACATAAAATCTTCTAAT
CTTGAGATTTCTTAAATAAGACACTGAAAGCATGATCCAC
GAAAGAACAAATTGATTAATTGCACTTCATCAGGTATGTG
TATATGCCAAAATTTATCAGATTGTATACTTCCAATGTAT
GCACTGTGTTGTATGCCAGTTATGCCTCGATAAATCTATT
TTAAAAATAAAAGGAAAATGTATCCTGTTTCCTTTTTGTT
GTTGTGTTTGTTTGTTTGTTTGTTTTGAGACAAAGTTTTG
CTCTTGTCGCCCAGGCTGGAGTGCAATGGTGCGATCTTGG
CTCACTGCAACCTCTGCCTCCTGGGTTCAAGCGATTCTCC
TGCCTCAGGCTCCTGAGTAGTTGGGATTACAGGCACCCAC
CACCATGCCCGGCTAATTTTTGTATTTTTAGTAGAGATGG
GGTTTTGCCATATTGGCCAGGCTGGTCTCAAACTCCTGAC
CTCAGGTGATCTGCCTGCTTCAGCCTTCCAAAGTGCTGGG
ATTACAGGCGTGAGCTACCATGCCCAGCTGATGTATCCTG
TTTTCTAAGAATTCCAGAGGTGTTGTATACTTTCTGAAGA
TGTCTCTCCCAGGAATAGGGATCACCTTGCTTAAGAAGTT
CTTACCTATGTTCCGTTCAAATCTGTTTTACTACTGCAAA
CATTTTGTTTATTTTTCTTTAAAAATATTAATAGCTCACC
TTGCTTTATTTTGAATGTAGAATCACTTTTGGTGTTGTAA
TCTTACATGTTTTGGATTCGTTATAGGTTGATCCCAAAGT
CGTCAGATGGAGAGTAAATACAAGGAGATACTCTTGCTAA
CGGGCCTGGATAACATCACTGATGAGGAACTCGATAGGTT
TAAGTTCTTTCTTTCAGACGACTTTAATATCGCGACAGGC
AAACTACATAGTGCAAACAGAATACAAGTAGCTAACTTGA
TGATTCAAAATGCTGGTGCAGTGTCTGCAGTGATGAAGAC
CATTCGTATTTTTCAGAAGTTGAATTACATGCTTTTGGCA
CAACGTCTTCAGGAAGAGAAGGAGAAAGGTAATGTGGTAG
TTCTGCACCTGCCTCGTCCCTTTCTCTGCCAAGCCTGGGC
CTTTCCTTTCATGGCATCCCTGGGATATGACCCCCAGTGC
ACGCTGTTGGAATTTGTTTGCTAACTTAGTGCACCTGTCT
CTTTGCCCCCTTTTACTGAGAATCACTTGTAGGAAGTGTT
TGTTACAAATTTCACAAATCCATTCCAGCCTTTGTTTGCA
TCTCTTGTTCTAGCCTTTAGGGTTACCACTTCCATTTATC
ATCTTTTCTCCTTGCCCATCTTTGTCTTCCATTCAATTAC
AGTGAATATGGATGTAGAATTTCAAAGTTAACTTTTCCCA
GCTCCATTTCCACAGTATGTAATGCTCTCACATTCTACTG
AAGCCTTGAAAATATAAATTATTGCATTGGAAAACTGTAA
ACCAGGATATTGAGCACCTTTTTTCCTTCACACAGTCTGT
TTATCCCTCTCCGTTTCCCAGCTTTCTATCGTCCCAGACT
ATGCTTCTTTCTTTAGGAGATGATCTCCTCCTCCTTCAGG
GAAGGAGAATCCTCCTTCAGGGATTTCCTCTCCTCTCTAT
CTCCAGTGACAGTATAAATTACCCACAACAAAAAGACTTT
TTTTACATTATTCAATAAATCACTCGTCATCTCCATCTGA
ATTATATACATTTAGTTTAAATTCCTGATTTTGTTTACTA
AGAACAATTGATACGTCCCGGCTTTATGTCTGAAGAACAA
AAAAGAGCTAACAAAGGAGCATATCACTCCACGACTGTCC
CAAATGAGTCTCCAAATGCAACAGTTTTAGGATTCAAAGT
AAAACCGTAACAGCAAAGATTACAACAGCTTTTAATAGCA
TTTGTGGGTGTACAACACGGGTGACATGGCTTTCTCACAC
ATAGTTTATAAGAAGGCTAAATGAAGCCACATAAGTGATA
CTATGTACGTCCATAATTCTATACAGTTTCTAAGGCACTG
TTAGGTATTTTCTAAGGCACTAAAGAGAAAGGAGTGGTTG
TTTTCCCGGGCTTTGTTAAGTTAGAAAGTGTAGTTCTTTA
AGATGGCCCTTAGATGGCAGTAACTACCCATGTTACTTCC
ATGTAACCAACTGCCCTGTGTTCTTCTTATCTGGGATGAG
ACAGGAGTCTAGGCATGTTGGCAAACATAGGCTGAGATAT
TTAGAAATATCTTTTATTTTGGCAATAAATCAAGAATTAA
TTCTTCTCTTTGACCAGGATAGCACAAAATTTGCCCTGCT
ACAATCTTCTCCCCATTTTGCTGTTCTAATGATTCTGGGA
TTTTGTTATTCTACTTATCTAAAAAAGATCCAGTTTGGGA
CTAACTTGGAAACTCAGGAGAGATCATCCAGAGGCTGTCC
CAAATGAGAGTCTCCAAATGTAACAGTTGTAGGATTCAAA
GTATGCTTTTGGGCCAGGTGCAGTGGCTCACGCCAGCACT
TTGGTAGGCCAAGGCAGGTGGATCACTTGAGGTCAAGAGT
TCGAGATACGCCTGGTCAACATGGTGAAACTTTGTCTCTA
CTACAAATACAAAAATTAGCCAGGCATGGTGGCGGGCGTC
TGTAATGCCAGCTACTCGGGAGGCTGAGGCATGAGAATCA
CTTGAACCCGGGAGGCAGAGGTTGCAGTAGGCTGAGATCA
CGCCTCTGCACTCCTGCCTGGGCAACAACAGTGAGACCCT
GTCTCAAACAACAACAACAACAACAACAACAACAACAACA
AAACACAAAGTATGCTTCCTGCACGCTCTACAAGAAGGCA
ACTGAGTTCCTTCATCGCTCTCAAATTCCATCCGTGGACA
TACTTAGGCCTCTTTTGAATGTAGGAAATTTTTGTGTGTC
CATGCTATTTCTATTATGGTAGGAAAAGTTTTTGTTTTAT
TTTTTTGAACAGTTACTATCATTCTTGGTTAAGTGATCCT
TCTCCGTTGCCATTGCATGTCTGCATGTAGAGTGCTATAT
GCTCTTCTACTCACAACCTCACCCCATGGAAGGTAGAAGA
TACCTGGAGAATCTTTAGTGAAGACAGAGGCAATAATTAG
TAGACAGGAGAAGCTTTTGTATGAAGCGAGATGAGAAAAT
ACAAGGACTCATAAGCATAGAAAAAGGAAGCTAAGAGAAA
ATGTGATCACGGTCTACAGAAGTCCTGCAAGATTAAAATA
AAATGCTGAAAATGATGAATGAGATAATCAGTAACAATGT
ATACCCGATTATTAAGGCAAATGAGAGATTTATAGTGGGC
AGACAAGCTTGTCCACAAATATTGGTACCACCGTGTGAGA
TGAAATATGGCTGATGTGATGTGGTAGAATGGTAGGTTGA
TTCCCTTGGCCTTCTTGATGCTGTTTTCTCGCCGATGCTG
TGAACATAGAAGAGAGACTTTATCTGCATACCTTTCTGAA
ACCAGTTGCATGGAACTAACTTATCATTGGAAGGTTAGTG
TAACTTCTTTCTAGAGCAGAGATCCTGCTACAATATCCCT
GTCAGACAGTCAACCACTTTCTGGTCTTTGAAAGGTAATG
ACAGAGTACCTACTACCTCATAAAACAGTACCATTTCTCT
TTTTAGTAAAATCAAAGTGATTGCCTTGCTATTTCAGCCC
AGAGTTGTTCAAATTCTATCAGAAATGACATCTAATAATT
TCTCAGGCCCTCTTCTGCCTGAGAGCGCCTTAAGTCATCA
AACACGACCATCTTGTTACATGGTCTTTTTAAAAATCAGG
ACTAGGAGTTGGCTTTTCACAATAACATATAACCTGACCA
TAGACATGGAGGAGCCCAACCAGAGTATACAACTGCATTT
TGTAGGCATTAGTGAGGAGCCAACATGCCACCCATCCATC
CATTTCTTCATCCATTCAGTAAATATCTATTGAATTGCTA
GTAGGTACAAGGAAAGCTTTTAGGTTCTTATGATAAAACA
AGGTGTTAAAAACAAATCCAAATTTTATACAGCTTATACT
TTAAAGGTAAAGTAGATATTTTTCTTACAGGCAAATTTAT
GAGTGTAATTAACTGAGACAAATGCTCTAATGGAAAGGAA
GATGATTCTTCAGCAGCATGTGTCAAAGGAGCATTAACAT
AAGCCAGGAGTTAGAGTTGGTGTTGGTCAAAGTGGGTTCC
ATAGGGAAGTGACCCTTGCACTAAGCTCTGAAAAATGCAT
AGGAGTTAAAGGTATCTTCAGTCAGAGGGAACACCATGAA
AATCCCTGTGACAGCAGGTGTTGACTTGCTTGAGGACTGA
AAGAAGGCCAGTATGGCTGGAGTACAGAGAGTCTTCAGAG
GGCAGGATGGGGTCCCCTCGATTGAAGGACAAGGCAAGGC
TTTGTAGAACATACTTAGAAATCTGTGGCCAGGTGCGGTG
GCTCATGCCTGTAATCCCAGCACTCTGGGAGGCTGAGGTA
GGCGGATCACGAGGTGAGGAGTTTAAGACCAGTCTGACCA
ACATGTTGAAACCCCGTCTTTACTAAAAACCTACAAAAAT
TAGTCAGGCATGGTGGCGTGAGCCTGTAATCCCAGCTACT
CAGGAGGCTGAGGCAGAAGAATCACTTGAACCTGGGAGGC
AGAAGTTGCAGTGAGCCGAGATTGGGCCACTGCACTCCGG
CTTGGGTGACAGAGTGAGACTCCACCTCAAAAAAAAAAAG
AAAAAAAAAAAGAAATCAGCCCTTGTTTCATAGCAACAGT
TTATTCATTTTCACTACTACATAAGATTCCATTTCATTGA
TAATTACATACACATATAAACTCATATACATATACATATA
TAGAGAGAGAATTGGTCTATTTTTGATTGTTATTTTAGTC
ATTTGAGGCCATTGTGAAAAATGCTGCTATGAATATTTAT
TATAAGCCTTATGTACTTATCTTTGTATGTTTGTATTTGT
ATGTGTGTTTCTCTTGACTGTACACCTGTGAATGGAATTA
CTGGATGTTAAGGTAAGTAGATATTGAATTTTAATAAATA
GTGTCCCAAACCGTTTTCCAAAGTGTTATACCAATTTAAG
ACTAAGACTTCATAGTTTATTTTGTTTCTTGTCTTTTTTT
TTTTTTTTGAGACAGAGAGGGTCTCACTGTGTCATGCAAG
CTGGAGTGCGGTGGTGTGATCACGACTCACTGTAGCTTTG
AACTCCTGGGCTTAAATTATCCTCCTGCCTCACCCTCCCA
AGTAGCTGAGACTAAAAACATGTGACATTGCACCTGGCTA
ATTTTGAAAATATTTTTTATAAAGATAGGGTCTCCCTATG
TTGACTAAGCTGGTCTCAAACTCCTGGCCTCGGGCGATCC
TCCAGCCTTGGCCTCCCAAAGTGCTGGGATTACAGGTGTC
TGTGCCAGGTCCAGTTTCTTTCATTTTAAAATAAGATTTT
TTTTTTTTTTTTTTAGAAAAATTAACTGCTCTTGAAGATA
CCTTAATATGGTTTTAGTATTTATTTCTGGTGACAATTGA
AAATGTGCACTGCTCATATGTTTATATGCTTATTGGCCAT
GTCTTTCATTTTTTAATCAGTTGATAAGAAATACAAATCG
GTAACAAAACCAAAGCCACTAAGTCAAGCTGAAATGAGTC
CTGCTGCATCTGCAGCCATCAGAAATGATGTCACAAAGCA
ACGTGCTGCACCAAAAGTCTCTCCTCATGTTAAGGTAGGA
TGAGGAGAGTGGAGTGGTCTTTGTCCTTGTAAGAGCATCA
CTGTCACTGTCATTTCCCACATTGTTCTCTGTTCTTTATC
TCACAGCATGCAAATAAGGGAATTAAGGCCACAGTGTGAA
AAGCACTCTGAGTCACAAAAACAAGAACTACGTCTGATTA
ATCAGATTAAACACCTGTTGAGCTTCTAATCTCTGTCAGG
GCCTGGACACATTAACACTCCGTTATGGTTTGGATTCTAT
AAGAAGAAAACTTTGAGATAGACAGTTGTTTACAGGAAGT
CTATTTTAGAACACTTTCAGAATTAATATCTGTGAGGAAG
TGAAAGGAGTAGAAGAGGAAGAATGTCAAGTCCAATGTAG
TTGCAATAGAGGCCTTGGCCTACCCCACAGGGAGCTCAGG
AGCTGAGAATGCCTTTCAGGGCTCCCAAGATTTGTGGAGG
AGTCTGTGGTTTGCACAGGCCCAGGCTCTGGGTCACATCA
GAGATCCAATGCAGAGACTCTTACACTCGACCTGGCATGC
CTCTGTTCGTTTTCCCCTGTATTTTCCCTTAGTTCTTGAC
AGCAAATTGCTTTTTAAAAGTAATGTAAAAAAGCCCTTTA
TACACCTGCATGGACAAGGTGAGGTGGTCCCGTTTAGCTG
AGAGAGTAGTGCCTGGAGAGTCTCATTGATGAGAATGATT
ACTTTAGTCCTGAGGAAGTGGCAGGCAGTATCGGAAAGGC
CCAACACGGAATCCACCACACATGCAATTTCGTTTCCTGT
GAAGCAGGTGCTACACCATTTTATAACTGTGTGAGCTCTA
AAAACTGATGACACATACTTCATTCTCTTTGTCTAGAGGA
GCCATTTCCTCTGGCTTTGGTCCAGAAACTTCTGGATTTT
TCAGAAAACAAGGTTCAAGTATAAATGGTGTGATTCCATC
ACCAGGAATGAAAATATGCATTATTCAGTCTGGAAGACTC
AACTAAAGATACATGGACCAAAGAGAAGGACTTTTGTAGT
GGAACTCAGTGGAGCTAACCTTTCCCCGCATTGATCCAAA
TGCAGTCGGTTATACTGCCCATCAGGGCCCCTTACTGGCC
CAAGCTCCACTGGCCCAAGCTTCAGGTCACGTCGGAGACA
GCCTTCAGAGACTCCTACACTTGACTTTTTATGCCTCTGT
TTGTTTTTCCCTGTATTTCCATTTGGTTCTAGATGGCAAG
TTGCTTTTAAAAAGTAGTATTTTCTCCCAAAACAAACCAA
AAAAGGTATCTTATCTCTGTTAATTCAGAAAAATAAAAAA
CACAGAGAAGCGAATAAAATTACCTATAATTGTATCATCT
AGGAAAAAAATATATTGATGTTGGTAAATATCTCTGTATT
GTGTTTGTGTGTGTGCTTTAACTACTTATTTATCCAAAAA
GAAAGAGATTTTTTATCTGTTTAGGACCTTTCTCTTTATT
GAGTCAGTTATAACAGTTTATCATATTATTTCTCTAAAGC
ATTTTTAATATTTGCATAGTAATCTATTTGTGACTATACC
ATATTTTGTTTAACTAAATCTACTTTTTAGATATTTAAAT
TATTTCTTTTTTTATAATTTCAAATAATAAGATGTATTTT
TTAAATGTAAACCTTAGTGCATAATTCATTATTTAAGGGT
AAATCCATAAATGTAGTATGAATTCTCCTTTTAAATTTCT
CCTTTAACTCACTTGTAAGATCTCTGACCTAGGTCTCCGC
CTTAACTCACATTAAACATAATCTACATTTTGTTACATAC
AACACCTCCCTAGGAATTTGGGGAGCCCTGTGCAGGTCAC
TGAGCTCCCTCACTTTTATACCAGAGTAAAATGAATGTTT
AGGACAGTATTGGATAGAGAAACAAGGATATATTATGCCC
GAATGGAATCATAGAAGATGGAATCAGATTTATCAGATTT
ACCCCGAGGCTTAGCAATATTTCAGAAATCTGATGAAGTC
TTTTTATATAGCACATGGCAAAGCAAGGATTTAGTTTCAG
GGATCCTACCTCCAAAACATGTTACACTGTCTTATCTGAA
TACAGGAGTTGAAATCTTCCTTCTGCACTCTCTATTCCAT
CTAGATCATTCTAGGCCTCAAGTCTCTTCTTATCCCTTCT
GTGTCTCTTCCCTTGATTCCACCTGTCTTCTGTGGCTTCC
TGAGGCTTAGCACTGTGAGTGAAGGAAGGTCCTCTCAATA
GTACCTTTTTGACTCACAGCAGATATCTTTCTTCTCGTCT
TCAGCCTGAGCAGAAACAGAGGGTGGCCCAGCAGGAATCT
ATCAGAGAAGGGTTTCAGAAAGACTGTTTGCCAGTTATGG
TACTGAAAGCAACAAAGCCCTTCACGTTTGAGACCCAAGA
AGGCAAGCAAGAGATGTTTCATGCTACAGTGGCTACAGAG
AAGGAATTCTTCTTTGTAAAAGTTTTTAATACACTGCTGA
AAGATAAATTCATTCCAAAGAGAATGATTATAATATCAAG
ATATTATCAGCACAGTGGTTTCTTAGAGGTAAATAGCACC
TCATGTGTGTTAGATGCTAAATCTGACCAAAAGGTTAATG
TCCCGCTGAACATTATCAGAAAAGCTGGTGAAACCCCAAA
GATCAACACGCTTCAAACTCAGCCCCTTGGAACAATTGTG
AATGGGTTGTTTGTAGTCCAGAAGGTAAGTTTTCATATCT
AATTTCATATTGATTAGTAAGAATAACGTATTTTCCATCT
GATCTTAAAGAGACTTTAGAAATGGTTTTAATGTCTTTCT
ATATAGACAAACTAAAAAAATACAAAGTTCTAAAGAACTG
CAGAGTTAACATGCCAAAATTAATACAAAAACTCAAAAAT
TGTTTTTATTGTCAAAAATGTCACAATCCTGTTTCAACTT
ATTCTTATCCTAGTAGCCTCTGAAAAAGGAATTAGTTCAT
TCACATAATTTTTATTTCTGTGTTATTTTTGTACGTTGTC
CGTATTATCTTTATTTTAAGTGACTATTGTTGTGAATGCA
AAATAAATGTAGTTGAGTAATTAACCAGATTAATTGACCT
GAAAAACCAATATGCAAGGCAGGATTAAAGAACTGTGATT
AATGTGATTAAATGAAGAAAACAGAAGAAAGAGTTAGCTT
GAAGAGACTTATTTATTTATTTTTAATTAAAAGTAAACTT
TAATGTCGAAAATGCAAACTTGGGGAAGACAGAAAAGATC
ACATACAAGGCTGTCACTTCACACTTGGAAGGTTGCACAG
CGCTCCTCACTTCCCAGATGGTGGGGCGGCCGGGCAGAGG
CCCTCCTCGCTTCCCAGACGGTGGGGCGGCCGGGCAGAGG
TGCTCCTTGAGGAGACTTAATAGAAGTGAGAAAGAATAAA
GTATTATGACTCTGAGCCTCAGGGAACTAGCCTCGTGGAA
TGACTTTTTCTGGTCTAGGGCAGGACCTGAAGAACCATAG
AGAGGGAACCTGCTGCCCCTGCATTCAGAGCCTCAGAACA
ACCTCTGCTGCCCTGGGTTAGTTTTAGAAGGAATTGATAG
GAAGACTCTCCAGTCCTCCTGGAAAACTCAAGTGTAAAAT
GACCTTGGATAGGAAGGTCATGTTCTTTATCCCAGTTTTC
AGCTTTTAATCTGGCCACGAACATACATTGATTTAGTCCA
TAAAATTAAAGCTAAATGCGATCAATCTCCTAAATAACTG
ACCAACCTCCTGTTTCCTTTTGATCTAGACTTGATTGTGA
ATTATTTCTTGTCTTTGATTACTTACTAGACTCTCGGCTG
GGTCTTGCATCATTACCTCATGTCTCTCCTGGACTTGTTG
TTTTAAATAGCTGTCTTCAGGCTGGGCACGGCAGTTCATG
CCTGTAATCCTAGCCCTTTGGGAGGCCAAGGCAGGTGGAT
CACTAGAGTTGAAGAGTTCCAGATCATCCTGGCCAACATG
GCAAAACCTGTCTCTAGTAAAAATACAAAAATTAGCCGGG
TGTATTGGTAGAGGCCTATAATCCCAGCTACTCTGGAGGC
TGAGGCAGGAGAATCGCTTGAACCCAGTGGGGTGGAGGTT
GCAGTGAGCCGAGATTGCGCCATCGCACTCCAGCCTGGAT
GAAGGAGCGAAACTCTGTTTCAAAAAATAAAAAAATAAAA
AAAATAGCTCTCTTCCAACCTCAGGGTCTTCTTTTTTCCC
CTGACTAATCTGGCTGCTGGCCCTGGAGAAGCTCCATCCT
CTCTATCCAGCAGTTGTTGCTTCTATGGGCCACCCTGGCC
TCCTCCTAAAGGAAGGGAGTTTGGGAGTGGAAAGATGGGC
ATAGGAGACAGCATATTCTAAGTAAGACACGTCTGCCTCC
TCTGTGTGAACTTGCTAACATCTATTAGATATATACCTGC
TAGTTTCAAAGCAGAAACTTTTTCTTCAAGTTGACCCTTG
AACAATGTAGGGATTAGGGCTGCTGACCCCGAGCAGTCGA
AAATCTGCATATAATTTTTGACTCCCCAAAAACTTAACTA
CTTAATAGCCTACTCTTGACCAGAAGCCTTACAGACAACA
TAAACAGTCACTTAACACATTTTTATGATATACATATTAT
ATACTATATTCTTAAAAAGTGAGCTGGAGAAAAATGTTAT
TAAGAAAATTATAAAAAAGAAAATATACTGACTATTCATT
AAGTGGAAGTAGATCATCATAAAGTTCTTCATCACTGTCT
TCATGTTAAGTAAACTGAGGAGGAAGGAGGAAGAGGAGGG
TTGGTCTTGCCATCTTGGGGTGGCAGAGACAGAGGAAAAT
TCCCATATAAATGGACCTGCACAGGTAAAATCTGTGTTGT
TCAAGAATTAACTGTATTTCTTTTTAGAGCCTTCTTCTGG
CATGTCTGATGTGTGACTGATGTGGCATTCCTTAATCAGA
TTATAAGAGGCTGGGTGTTGATTTTCTTTTACAGGTAACA
GAAAAGAAGAAAAATTTATTATTTGACCTAAGTGACAAGA
CTGGGGAAATGGAAGTATTGGTGGTTAGAAATGAGGACAC
AATGAAATGTGAGGAAGGAGATAAGGTTCGACTTACATTC
TTCACACTGTCAAAAAATGGAGAAAAACTACAGCTGACAT
CTGGAGTTCATGGCATCATAAAGGTGGGAACTGCATGGAG
CAAAGTCAACTCTCCAAGGGGGTGATATTTTTTCCTTTCT
GTCAGAAAGCTGGACTGGAGCCATTGAACAGGATATGGAA
TGGAAGACATTGATATTTAGTACACGTCCATCTCCCAGAA
CTGAGGAACCTCCCTCTTAGGAAACACGTATTCTAGATAC
GCAGTTAAGAGAACATGGGCTTTTCAAGGCAGAGGTGCAT
ACTGTTATGCACACAGAGCCCAAGAAAGAGCTCCTCAGTA
ACACTACAGGTCTTAAGCAGAAACCTTGCCCAGAGTTGGA
AAAGTCATTCTGAGTAATGTCTTTGAAAGTAGACAGACAA
TAGACACTTTGAGGACACATTTCCCTAGCCAGTCCCACCA
CGCCTGCACTTACCATAGTTCAGGGCACCTGAGTCCATGT
AAACCCCTACTCTTGACCTTCCACCACACCCTCCTACCCA
TCTCCTGCCACTACTTGGTGCTCTTCCCCAAGTCTCAGTG
TCGGTTGCACTGCCTGCTATCTCTGTAGGAGTGGAGGCCA
AGACTTGAGAAATATGGATATATGACCTTGCTAAGTTGGA
GTGTATTTCTCAGGTCAGATACTCACTTTGGGAGTATGAT
CCAAGATAGACCAATGTATTAGAAGGGTGGGAACAAAATA
ATTTTATCAGAAGATGACATACACTTTAGAAGGCCATAGT
GACTGCAAACAGAGGAGGGGCCACTCATTGACCGCATCTC
AGACTGTATTTTTTTTTCTCCATCCAGGTTATTAAGGCCA
GTAAAAAAACATAGAGAAATAAAAAGGACCAATTCAAGCC
AACTGGTCTAAGCAGCATTTAATTGAAGAATACGTGATAC
ATCCTCTTCAATCAGATTGTAAGTTACCTGGGAGCAGCAG
TTCACAGGCTCCTCTCTCCACCAAATTAGGATAGGATAAT
TGCTGGATAAACAAATTCAGAATATCAACAGATGATCACA
ATAAACATCTGTTTCTCATTCATTACAGTCCCACTATCTC
CTTTAGTTTGTCAATCCCTTGTCTCAAGCAAAAATACTTT
ATCAATGTATTATATGTTTATACAAATTTAAAAGTAAACT
ACATGACAACAATTGCACAAAATACAAGAGGGAAGAATTA
GGAGTATACTGTTAGAAGATCCTGTACAACATGTGAAGCA
GCACAGTGTTATTTGAAAGTAGATACTGCATAATTAAAAA
TGTATATTTTGTCCCATAGGGCAATGATTTAGAAATATTT
TTAAAGGTATATAAATAATAAGACAATTTGTGTTGTTGGA
GAAAGAATAAGCATAAAGCCCAACAGAAAACTAGAGAGCC
AAAACTAGGCTTGTAAATTTACAGTCTATTGATTTTCTAC
AAAAGTACAAACACAGTTCAATGGAGAAAAGACTAAAAAA
AAGTACAAGAACAATTAGATACCTGTACTCAAAAAAACAA
ATCTGAGCCATTCCTCACTCTTTATACAAAATAAAGTCCA
AACGGATCATTGGCTTTTCATAAACATCTAAAACCATAAA
ACTTCTAGAAGAAAACATGGGAGAAAATCTGTGTGATCTT
GGTCTAGGCAAAGATTACAGATTTTTTAGATATCACACCA
GAAGCACAATCTATATAACATAAATGCTTAATAATTTGAA
CTTCATCAAAATGAAGAACTTCTGTTCTTCAAAAGGTACC
ATTAAGAGCATCGAAAGGCAAACAGTAGATTGTGGCTTAA
TATTTGTTAGTCACATAGCTGCTGAAGACCCTGTATCCAG
GCCAGGCACAGTGGCTCACACCTGTAATCCCAGCACTTTG
GGAGGCCGAGGTGTGTGGATCACCCGAGGTCAGGAGTTTG
AGACCAGCCTGGCCAACATGGTGAAACCCCGTCTCTACTA
AAATCCAAAAAAAAAAAAAATAGCCAGGCGTGGTGGTGGG
CGTCTGTAATCCCAGCTACTCGGGAGGCTGAGGCAGGAGA
ATCACTTGAACCCAGGAGGCAGAGGTTGCAGTGAGCTGAG
ATCATGCCATTGGACTCCAGCCTGGGTGACAGAGTAAGAC
TCTGTCTCGAAAAACCGAAAGATCCTCTATCCAGAATTTA
TAAAGAACACTCAAAATTCAATAATTGCAGAACAACCAGT
TAAATGTTTAAAATGGGCAAAAAGATGATACGTGGGTGTC
AAATAAGCACATAAAAATACACTCAACATAATTCATCTTT
AAGGAAATGGAAACTAAAACTACAGTGAGATACCATTATA
CATTTATTCGAACAGCTAAAATTAAAATAGATTACCCACA
CCAAATGCTGACAAAGATTTGGAAAAACTGAAACTGTTGT
GCACTGCTGGTGGAAATGTCAAATGGTATAACCTTTATGC
AAAAGAGTTTGTCCATTTAAAAAAACTTAATATGAATCCA
CAATGCTAAGGTCTGAGGAGGATACAGAGTCATTGAAACT
CTTACGTATTGCTGGTGGGAATGAAAGGTCTTACAGTCAC
TTTAGAAAAGAGTTTGGACATTTCTTATAAATTTAAACAT
ACGCTTACCACATGACACAGCAAGCTTGCGCTAAGTTTAT
CTACTTGAAATAATTATGTATGTTCACACAAAAATCTACA
TGTAAATATTCATGAAAGTTTATTTGTAATTATGCAAAAA
ATGTAAAAATCTCAATTATCCCTCACCTGAAAATTGAATA
AGCAAACTTTTGTAGATCCACATAATTGACTTGTACTCAG
CAATAAGAAGGAGTAACTACTGACACACACATCTACATGG
ATAGATCTTTACTCTAAGTGAAAGAAGCCAGACTCAAAAG
TCTACATTTTTGATTTCATTTTATGACATTCTGTAAAGGG
CAAAAGTATAGTAAAGACTAGATCAGTAGTTTCTAGGAGC
TTGGAGTTGAGAGGAAGGCTGGCAACAAAGCAGCAGGAAG
AAAATTTTTGTCATGATGAAACTATTCTCTATCTTTTGTG
GTAGTTTCATGACTACATGCATTTGTAAAAACTCACAGAA
ATTTCCATTAATAAGAGTAAGTATGATTGTAGATTATGCC
ATGATAAACATGGAAAACATGCATCAAGTTGGAAGATAGA
ATTATGGATGTTTTTGATATTCTGTTGATTTTTTTTTTCC
TCTGGAATAAATACCTATTGCTTTTAAAATAAATAAGAAA
GATGACACTTTTTAAAGAGACCCACAGAAATCAGGGACTT
TAAAACAATGAATATTCCTTATCCATTAGGTTAATAATGT
CCAGGATTTGTGAATGTGATGATGATATGATTAAGGAAAA
TGTCCTCAGAAGTGTTAATTGAAGTATTAGTTTGGCAACA
TTATTAGTAATTATGTTCATATTATTTGACCCAGTAATTC
CACATACAGGTATTTAACCTAAAATGTCGGCTTTAGCGCT
ATTGCATACCTTAAAACCACTTGGTACAAACTGGTCTGTA
AAATGTTTATGAGGACAGATTAGCATCTCTATGAGTTGTT
CTGTCCTCTCTGGTCTACACACTATAGATCTAGGGGAAGC
TCCAGCTTCTCATCTACTTGATTTGAGTCCCATGGAGAAG
CTCTGATATGTGGTAAGGTGGAAAAATATGACACAGCGTG
GTCAAGGCATCAGAGGATGAAGCTATTTAAGTGAAAACAA
AATTGAAGAGGCAAATTATTTTGGGCAGAGGATAATGTTT
TTCTTACTTCATTTAAACATAAATTGTCCTTAGAAAGTAC
AGTTCGAAGGGGAATCAGCATGATGTTAAGGAAAGTAAGC
AAAGGCCAGGATGTAGTAGCCCTCCTAAATGACACTAACT
CCAAATCACCATTATCCACATACTCAAGAATAGGCAATTA
CAGAAAGCTTACATCAAGTGATGTGCATATGAAATATTAG
ACTAGCTGAGAATACAAACATCACCTGTGTATAAAGCAGT
CCTTTTCTTAGTGTTCATTAAGTCAAATTTGAATTTAGAG
GCAGTTTTAGCAGTCTATGACATCTTAGGATGATGTCTGT
TCCTTACTAGCTGAGTGATACTGTGATTTTGACCACTTCA
CTCAATCTCTCTGAACTTCAGTATTCTCACTGTAGGTGAG
AAAACTGGCTTCTGTAGCATCTGAAGTTTCTTCAGAATAT
GGTTTCCCAAAATGAGCAAGATAATCTTAAACACATATAC
ACACACATATACATACACAGATAAATGTATGTGTGTGTGT
GTGTGTGTGTGTGTGTGTATACATATTAGAATAGCATTGG
GCAAAAAAATATAAAAATGACTAATTGGCATCTAAGCCTA
CTATAATGAAAGACACATAAGCAGAAAGGTAGTGTAAAAC
AGTACATTTTTATTATTTCACTCTTTGACGCAGACCACAA
TGGCAAACTTTAATGCCTCTTTTCCTTATTGGGCATAGAT
AGCTTTGGACCTTCACAGTAGTGAGAGAGCCAGATGGGAA
GAGGTCCCTAGAGAAACTCCAGCCTGCACACTGGGCGGAG
TGTGCAATGGGATGGAGCTACATAAGTTTGCGCCATTTGC
AATGGAGAGGAGTCTGGCCCCTCCTCTTCCTGGATGGAAC
CTGGAATTCAATCTGTGAGGCGGGAGGTGCACTGCTAGCA
GGGACTCTGGCTTTGTGGACCATCCCTGTTTCCCTCCTTT
CCTTTTCACCCAAAAAACCCTGCCCTCCTCATGCTTCAAG
TTGTCTGTAAGCCTAATTTTTCATGGCCATATGATAAGGA
CCCCTGTCTTTAGCTAAACTAAGGAAAAGTCCCACATTTT
TGGTGCCCAAAGTGGGGCTTGAGAATTGGTTAGTGAGATG
CAGACCAAGGAAACTTTTTCCCTCTCCTTTCTGAGCCTTT
CATCCTCAGACTTCTGAGGATAGGGGAAATCATGCCCCCA
CCCTCGTTGCTTCCAGGGGTCGGAACAGTTGACCTCAGTT
TCCATGGCCTTTTACTTCCTTTTTACAGATGAACGGGTGA
GCAGTGGCTCACCACCCTCCCCTCCCTGCTGAGGCTGGGA
CAGAGCCCAAGGCGCCCCAGGTGGCTGGCGGTGTTTTCGT
TTTTGTTGTTGTTGTTGAGACGGCGTCTCACTCTGTCACC
CAGGCTGGAGTGCAGTGGCCGGATCTCAGCTCACTGCAAG
CTCTGCCTCCCGGGTTTATGCCATTCTCCTGCCTCAGCCT
CCCATCTGGCTGTGTTTTCTGCCGTGGCCCCATGGAGTCT
CTCCCTCCCCAGGTCAAGGAGGCCAGCTTCATCTCACACT
CCATTTTTTTTTTTTTTTTGAGACAGAATCTTGCTCTGTC
ACCTAGGCTGGAGTGCAGTGGCATGATTTCGGCTCACTGC
AACCTTCGCCTCCCGGGTTCAAGCAATTCTCCTGCCTTAG
CCTCCCAAATAGCTGGGACTACAGGCACGTGCCACCACAC
CTGGCTAATTTTTGTATGTTTAGTAGAGATGGAGTTTCAC
CATGTTTGGCCAGGCTGGTCCTGAACTTCTGACCTCAAGT
GATCTACCGGCCTTGGCCTCCCAAAATGCTGGGTCTACAG
GCATGAGCCACTGTGCCCAGCCTAAGAATGTCACTTTCTA
ACAGGTCCAAGAACTCCAAGTTTATCTTGGGACCTTAAGA
GAAGAGAATCACTCACCTCACAGGCATTTGAGGATACAAA
CCCGCAACTGGGCTTGGCTTTAAAAGGTCTTATCTGAGAC
TCCTTGTGAAACAGAGTTCCATCAAATCCAATCCAAAAGG
CCTATGTAGAAATAATTATTCTTCTTGCACTTTATGCAAA
TAATCAGACCAAGTGTAAGACTACAGTCTATTTTGCAAAC
AACTCAGTCCTATCATGATTTGTGTTTTTTATTGTTGTTG
TTTTTTTGTTTTTGTTTTTGTTTTCCAAAAATGAGAACTG
GAGAGAGAGAAATTGTGTTTCAAAACTTATCATACATTTG
CCATTAAATTCTAAACTCATTAGTTGTTTTTAAGTTTTTA
CCTACATTTTAGATGAACCTTGCTTGTTCCTGTGAACCAA
CCAGCAAGCTCCAGCTCCAGCTCAGAAAGTACAAAAGGTA
TGGGTAATGTTAAAATCTCGATCAGCATCCTAGTTCTGAG
CAATAATCCTGCAAAATCCTGCCAGGTGATGGGAATAAGT
AGGTATGTGAAAGTTTCCTTTTTGGGAAAGTAAGATCAAG
GGAGCTAACCAAAGCCAAGCACCATGCACCCAAATCCTAG
CAAGCATAACTATAGCCACCAGTTATCTGGGTGTGTCACA
AGACATCCTTTTCTCTTCCTTGTTGCAGGAGGACTCAATT
CCACAGTTTCAGTTTAGCATTCGGCTTATGATAAGGAGTC
CATGTAACATCCCTCAAGACACATTTTTGTCCCAAACTCA
ATTCATAAATGAGATCTAGGGAATCAAGGCTATTGACAGC
AGGGGAGGTAGGGTGTACATGGGTAGAACAGATAATTCCT
ATCCCCTAGGCCCCCTGCTTCATGGGTACAAACCGCTTTA
CCACCCATGGTGGTGCCTGCCAAGGTTGCTGGGACTTGGG
GATGTGAGGATAGAAGAGAGAAAGAGGATGCTCTTCCTTC
TCTTCTCATGTACCCCGGGTATCTGCTAGGAAGAGACGGG
AACCAGGGATGCCTGCTCCCCTCTTTCTAGATGAGTAACC
ATTCATTTTCAGTCTGTACCCCTTTTGAAGCATCCTGAAC
CTTTAGGACTCCTTTGAAAAACACCTTTCATTTTTCCTTT
CTCCCCCTCAGTTCTCTCTTCACTGATAGGCAATTGTGTC
TCTGTACTATGGGACACTCCTGTCAGATGCATCCTCCAAA
CTGGGAAGAGTTAATTTCCCAAACCTTAAACTGGTCAGCT
TAGGATGGAGCTCAGGGGAAGGGAATCCAGAAGCCCAACA
TGCCGGCTAAAGGGTAAAGTTTTTTGTTTTTTTTTAAAAA
TTTTTTTTTAAACCAGTTGGGCTTGTGGCTTCCGTCTCCT
TGTGCAAAGTGATAAAAGGCTTCAGGATTTTTGAGCTGTC
ATTACCCCTCCCCTTGTTTAGATACATGTTTTCTGATAAT
ACAGTTTGTCTCTTCTTCCCAAGCCATCAAACTCCAAACA
GTCATGCAACTGGAGAGGCGGACAATGGCCCCTTCTGCTG
GGAACCCTTAAATAGGCCTCTAAGGGATTTTGACTGCTGT
TTTGCCAAAATAGCGCCCCCTGTCAGCAGGAAGCAGTTGA
GATCGGTCTTCATCCTTATCCTTATTCTAATGGCAGTTAG
ATGCACTTCTTTAGAGGGGGCAATGAGACAGCCAGGTGCG
AAGGCGTCCCCAGAGAAACTCCAGCCTATACACTGAGAGG
AGTGTCCACTGGGGTGGAGCCACATAAGTTTGTGCCATTT
GCAGTGGGGAAGAGCCTGGCCCCTCCTCTTCCTGGGTGAA
ACCTGAAATTCAAACTGCGAGGTGGGAAGCACACCAGCAG
GGAGTCTGGCTTTGCAGAGGGACCATTTCCCTCTTTCCCT
TTCACCCAATAAACTCTGCCCTCCTCACGCTTCAAATTGT
CTGTGAGCCTAACTTTTCATGGCCACATGATAAGGACTCC
CATGTTTACCTGAACTAAGGAAAAGTCCTGCAACAGTAGA
CTTCCCCATTCCATCCCTCACAGCTTCCACCACATCCCTA
CACTCGTCTCCTAACACACACACACCCCAAACGAGAACAA
CAGCCTGGGTTCTAAATCAAGCTCTCTAATTTACCATCTA
AGGGTTATTAAGAAAGTGACTTTGCCTTTCTATTCCGTCC
TTGTCACATATTATAGGGTGAGTAAAGAGGAGAAAACAAT
CAACCTTCTAGAACTAATATGAAGATTACGTGTCATAAAA
TAATTGCAAAGTACCAGGTACCAAATATATAATCAATAAA
TTTAGCTAAATTTTAGTTTTAGATATGTACTTTCTGCTAT
TCTATTCTGTTCTAAATAAAATTAATTATCTTCAGTGTTT
GCATTATGCAGCTCTTCCTAGGGTAGCTTTCTAATGGATC
AGATCACTATAGTGGATTGTGAGAAAAGGAAATATGGTTT
GAAAGTGCCTGAAGAGCAGTCGGTGTTTGAGGAAATGCAT
AAAGCCAGATATTTCACATCAGGCAGGCCCAGATATTCCT
CTAACACAGACAAGTGCCTTCATGCACATCACCAGAAGGT
ACCTTATTTGGCAGAAAATTTATCCAAATATGCCCCCTCC
AGGAGACCAATTCTGAAAAGGTATCTACTGCTCTGGGCTA
AAACAATAACACAGCGCTTGGCAACTGAACCACAAGCTGG
ATTTCACCCTACCTACCCCTTCAGCCTGGTTTCTTTCAGC
AGAACACAGCCTGTTCATTCTTGACCAGGGCTTTACCCTG
TAAAGATCACACCCAAAGTATAAATCCAAATATTGCTTGA
GGCCTGTGTGCCCCACCCTGATTTGCAGACCACAAACTAT
TTGCTTTTAAGCAACTCATGGATGGATTAAAAAGACTGCT
GGGGAAGAATTTCCTTTCACAAAAAAGGTAATGTTTATTT
TTTTTTCAAATTATAGAAGTTGAAGATGCAACATATGCCA
TTTTATATATAAAAAAAAAACTATAAAGAATTTAAAAAGC
ACTCCCAATACCCCATTCCATAGGATTAACAACTGGTATA
TATGATAGTGGTGTGTATATATAGTGTCGTATTTCAACCA
GGTATATGTACATTTTTTAGGCACTTAGACCTTATCTCCA
TAAACATTACCATCAATGACATTCAGATTTTAGAAGAAAA
AGTCTGGTGAAGTTTCCATACTTGAATCAGGATTGAATAT
GTCTTTCTTGTTTTTCCTGGCTTTGATGACCTTGAAGGAG
AAAGAGATAAAGACAGACCAGTTGAGATGCTGGTGATCCC
ACATTTCTCTCTTCAGTCACACTGTATCTCCTCCCCATGC
ACCATATCTCTTCCCCTATTCCTTTCTAAATGATTCTTTT
CTCACTGTCATCTGTCTCCTTTAATAAATTCTTGACCTTT
GAGTCAGGCCTCTCTCTTTAATTGGGACTGTGAAATGAGA
TAATCACTCCTACTTAGCATGAGTGCAAGTGAAAGAGCAG
GAGATGTCAGGGAACAACAGAAGAGAGAAAGGAGCTGGTG
CACCTAATGACTAGAGTTAAGGGGAAGGTTTGCATTGGGC
AGAAAGGAAGGAAGAGAGTACAAAAGGTATTCCTGGTGCA
ACTGCTATCAAAGAAGGTTTGGAATGTTTGACTGATGTTC
TCGAGAACTGGAGCAATCTGAGAGCATGTGTGTGCCTGAA
TATGTCAGCCTTTGTTTTGAACTGTTTGCCTTCCAATATT
AGCCTTTGTTAGTGTTCCAAGAATCCCACATGTATGTGTG
TGTCAGTGTGGCAAAAAGCATGAACTCTGTTATGTAGACC
CAACTACCTCTGTCAGATGTAAACCAGTGTATCTATCTCA
CTAAAGGCAGGTGCCTTTGTGATCTGATTTGCTCAGATGC
ATTCTTGGTAATTTAGGGCTGCTGTGAGCTAAGTTGATGA
CCCTCTGTGGTAGACAATATTTCTCCCATTTCACAAATGA
TGAACTTGAGGTTCCTAGTGATAAATCTTTAGTCAACTAG
AAAATCACAGAGCCAGCATTTGAAACAAATGTGCCTTAAC
CAAACCCAAATTCTTATATTATAATTATCTCCATGCTGTG
GTAAAAGTAACCAATTCTTTCTTATTTAACTTAGGTATCA
TAGCCTTTGAAAGTCTCTCTAATTTTTTTTATTATGATTA
CAAGTATCCTTCTTCAAAAACAATGATGGAAAGTTTACAC
CCAGTAAAGTGCAAGACTTTGTTCCTTTCCCACTTGCTAA
ACTCTCCATGTAATAGTAGCAGTCTAGTTTTCTTAAAGTA
TAAACAAAACGATTTGCCACTTTGGAAAAATGATGTTCCC
ATAAAGTTCCAACCTTGATGTGACTATGAATTACAGATCT
CAACTCCCCGTTATTCCCACTTTTCGGTGCCAATTCAAAG
CAGGTGAGTTTCAGTTTATCTCCTTCCTCGCAGTTGATTG
TGGTCAGTCGTCCATGCACCACTACTTCCATCTTCCCTGT
ATTATCTTGTATTTCATAATAAGTGAATTCACCCCTTACA
TTTTTCTGCAAAAGAAAATTGACACTTATCTTCTGAAACT
GGATCAATAATTTTCCAATCTATGAGAAATACAGGGTGTT
TCTGGAAACTTTGGTCTTTGATAGAGTAAATAGAGCTGGA
GGTCCTGAATGACAGGTACCAAATAGCTTCAGACACTTGG
TCTGTGAATCCTGCCTTTCCAATCCTCTCTTGAGCCTCTT
TTGTTGAACTTATTTATCTGCTGGAGTTTTTCTAGGAAAA
AAAATTAATTACTAATTTTTCCTCTTTCCACATCAGCATA
GCTGGCATTTTTTAAGGAGCCTGGATACAGAAAAATCTGA
TTACTTTGGTAGATATCTTTCACACCCACCCAAGAGCAGA
TAATAGAGGCTCTTCATGGCTCTTTACAAGTTTGAGAAAG
AATGTTGCGAGTTCTCATTAAGTAGACTGTAATTTCAATA
TGTAACTCCTTCTTTCTTCTCCATATAGTCACTCTTTGCC
AATCTGCCCAGATCTCAAATCTAGATCATCCATCTAGTCA
CATTGTTCTGGTTTGTAGCTCATTACTTCATTCATTAATT
CTACAACCACATACATATGTACAGTCATTTAAACAGAGTG
TACAGAAAACAGCACAATTAAAAGTAAGCCACCCTAGAAG
ACATATATAATGGAGTACGAAACAGTACTTCAAACAAGAA
GTTAAATCCACTAAGCATAATATTTACATGATGTGTTGAA
ACCAAAAGGCACACTGTAAGCCTAAGAATTCACCAAGTTT
TTTTTTTTGCATTTTATTGCCCCTATTTATAAATTGAACA
GTTAAGCTATGTGACTTTTCTAGTCTTTTTGCTTTCGTAT
TTTTCTTATTATATAATGCAGAAGTCAGTTGCTCAACAAT
CTCCTGATGAATTAATGAATGAGAAGAGGCAAGAACACTT
TGAAGTCCAAATGATCAGAATTTTAGGTAACTGTTAGACA
TAACTGCATTCTAAAGCAGAGCAGTCTATTTGATTTCTTA
CTCTGATTGTCACAATCAGGATTCAGGCTTGGGAGAGCAA
CTCTTTTGTTCACAATTAAATTAAGTTGTCATTGATGCAG
ATGGAGCAGAACTCAAAGAAACAAAATTCTAAGGATATGT
GTGTTGATATAAACTGCACTGCCCTGAACAAGGGTGGCTG
TGAATAGATCATCACAGCTAATAAAATGCCAAGTTCCCTA
GTGACTGTCTTTCTTTCTTTTTTTTTTTTTTTCTGAGACA
GTGTCTTGCTCTGTCTCCCAGGTTGGAGTGCAGTGGCATG
ATCTTGGCTTACTGCAAGCTTTGCCTCCCGAGTTCATGCC
ATTCTCCTGCCTCAGCCTCCCGGGTAGTTGGGACTATAGG
CGCCTACCACCACGCCCAGCTAATTTTTTGTATTTTTAGT
AGAGACGAGGTTTCACCTTGTTAGCCAGGATGGTCTCGAT
CTCCTGACCTCGTGATCCACCCGCCTCGGCCTCCCAAAGT
GCTGGGATTACAGGCGTGAGCCACCACACCCGGCCTAGTG
ACTGTCTTTCTAAATAACTTGCAGGGTGACACCTTAAGAA
GAGGAATGTTGAGATATAACGTACCCCATATCCTGAAATG
AACTCTATTCAGTTATCTTTAGTGCTGGGAGAGGGGTGAA
GGGGTTGATTTCCTGTGTTGAGTAAGTTGACCAAACTCCA
GTTGACAAGACTTTAAAAATTTGGGGTTGCAGGAGAAACT
TTATAAAACAATGGTATGGGCTTACCTTATGTACCACAAA
CACCCCATTCACAAAACTTCCTTTAGTTTGTGAGCGAAGA
TCACTGATTTTAGGAGTTATGTTGGCACTTCTAATCAATC
CTTGTGGGATCTCCATTTTTCGGTCAGCATTCACATCAAC
CACAACTGTTAAAGGATATACCTCCAGGAACCCACTGCGG
CAAACATAATTTGAGATGGCAATGATCTTCTTTGGGGTGA
ACTTCTCCTTTAGACCAATATTAAAAACCTTCACTCGGAA
GACTTCATTCTCAGTTGCCACTGTGGCATGAAACATTTTC
TTCTGCTCTGTGGGCTCATATACAAATGATTCTGTTGCAT
TCAGCACCATCACTTCTTTGAGGTCACTCTGGACACCATC
TTCTATGGAAACTTCTTCGGGTCCAATCTTCAGTCTTGGT
TTCAACTTAGAATGTAGAGACCAAAACACAGGCACAATTA
AAACAGGAAATACAGGGTCACTCTCTAGTGAGAGTCATCC
CAGTCTCAGTGTTGGTCATCAAGTATCACCTTAACTGGGT
GAAGTAGGGAAAACTAGACAGAGGTCACTGAGATAGTATA
ATTTAGGTAACAGAAGAAATGAAAAAGATTTAAGGAGTGA
TTTTATCATTGTCATTGTTTTATGAGAGTGGAAGGAAGAA
TATTTCTTTTTTGATGAGAATTAACCCATAAAGAAAAGGC
ATATCCCCTTTCAAGAGGTATGGGGAAGCAGAGGGTAAAG
GCAAAGCTGCCATGAAGTGACTCCCAAAAGAGATGAGATT
TTAAAAGAATCTCAATTTTACTCCTTTCTACCCAGGTCAG
GTCACATTGAGCACTGCTGGTCCGTGGAGGCAGCTGTTCT
GCCTCCATGTTCTGGTCGCTAGGTCTCCCTTGATCCCTTC
TTTTTTTTTTTTTTTTTTTGAGACGGAGTCTCGCTCTGTC
GCCCAGGCTGGAGTGCAGTGGCACAATCTCGGCTCACTGC
AAGCTCTGCCTCCCGGGTTTACGCCATTCTCCTGCCTCAG
CCTCCCGAGTAGCTGGGACTACAGGCGCCCGCCATCTCGC
CTGCTAGTTTTTGTATTTTTAGTAGAGACGGGTTTCACCG
TGTAGGCCAGGATGGTCTCGATCTCCTGACCTGGTGATCC
ACCCGTCTCGGCCTCCCAAAGTGCTGGGATTACAGGCTTG
AGCCACCGCGCCCGGCCCCTTGATCCCTTCTTGCCACAAT
ACTTCCTCTTCCAGATCAGCAGCCCCTCCAATTCAAAGTG
CTCTCCTACAACTCAGAAATAGTGCAGACCACTGTGGAGA
GAGGAGGTTAAAGAAAAGTCCCCTCCTGCCTAATATGACA
GCGACCAAATAAAATAAACATAGAGAAAAAAATCACTATT
AATAGCACTCAGAGTAAGGAATAGTCTCAATCACAAACCT
TAGATTTCATGAGATTTCAGTTGGAACTCATTCTAGTAGA
TAGGGGCATTTTAAAGACCCAAATCACAAAGCCCTTTCCA
ATGAAGCAGCACTGTGTTGCAAAAACATCATTGAGGCAGC
CACTGGAAGACTCCATGAACTTCCCTAATCTGAAGGGGTC
CAGGTTAGAGGCTGTCCAATCTGAGTAACGGCAGGAACTA
AAGAGAGTCATGGACTTGGAAAATTAGGCAGGAGGGGACT
TTTCTTTAACCTCCTGTCTCCACAGTGGCCTGCACTATTT
CTGAGTTGTAGAAGAGGACTTTGAATTGGAGGGTAGGCTG
CTGATCTGGAAGATGAAGTATGGAGGCAAGAAGGGATCAA
GGGAGTCTTAGAGACCAGAACATGGAGGCAGGATGGCTGC
CTCCACAGACCAGCAATGTGACCTGACCTGGAAGATTATA
TCGGCCACCTGTGAGTGATGGCTTTAACTCTCTGATGGAT
TTAACTCTAATGAACTCATCAATGTGGCAAATTTTCCATA
GCATTAGGAAACCCATTCCCAATGAAGTTAATTAGTATCA
AATCACCTCACAATAGCCATGACATCAGTACCCTGACACA
AGGTGCACAGGATGTAAGGAAATAATTATAAAGCTACTAT
GAGGGCAATGAAAGATCTGAGAGGCATGTGATCTTTTACT
GTTCATTGTAAATACACAGAATACTGGAAACAACATAAAG
CCAAATAATGTAGGATCATTTTATAATGTATGGAATAACT
GCAATTTTTCTGGTGCAATAAAATAATTTAAATGTATATT
GTATGACTGAATGGCAGTTCAAGATATATTAATAAAAAAA
TGGGTTATGGAAAAATATATGAGTGTGATTTACTCTGACA
GAAAATAAGACTCTTTGTATATACATAATGAAAGCTATAA
AATCAGAAAGACCATGTACTGAAATGTGGCATTAGATAGA
GATTTCTGATAGTTAAAAGTTAATTATTTTTGCTTATGTA
TCTTTTTTTCCTAAATTTTTAAAGATATTGTTTGAGTTAT
AATAAATGAAAGGGAAAAAATTAGTGATAGTGTTATGGTT
GGCTCTGTTTCTTCCCACCTTATTCTACCTTAAGGTATGA
TTTTCATGGTGTATTGAGGGAAAAACAGAAATGTAAGCCA
AAAGAAAAATAAAATTAAACAAACATCTAATTATACCTGC
TATGGAATACAGATGATAATAATAGAATTTTAATTTTGGA
TAGGACCTCAAAATACACACTTGATAAATAAATGACTGAC
TTGGTTAAATAAAGCATTGTATGTAGTAGGGGATTGGTGA
GAAGTGCTTTCAAGGTTGTGTTAATCCTTGTCATTTTATT
GTAGCAAGGGGAACATATTGGGAAGAGGGAACTCGTACCG
TGGTTAAGAAACTGCTGCTTGGTGTTGATGGAGGCATCTG
AGGAGTGTGGGGATGGCTCTCAGCTGTGCCAATGCTGGTC
ATGAATGGTCCTGGAAAATGACTCTTTTCCTTCAGTATCT
GCATCCTCATGAAGTCATTCATTTTGGTGATTGTGTCTTC
ACTTTTCTAAAGGAAAATAGATGTTTGATCCAGCTTTTTT
TTTTTTTTTTTTTTGAGGCGGAGTCTCGCTCTGTTGCCCG
GGCTAGAGTGCAGTGGCCGGATCTCAGCTCACTGCAAGCT
CCACCTCCCGGATTTACGCCATTCTCAGCCTCCCCAGTAG
CTGGGACTACAGGCGCCCGCCACGTCGCCCGGCTAGTTTT
TGTATTTTTAGTACAGACAAGGTTTCATCGTGTTAGCCAG
GATGGTCTCGATCTCCTGACCTCGTGATCCGCCCGTCTCG
GCCTCCCAAAGTGCTGGGATTACAGGCTTGAGCCACCGCG
CCCGGCCAGGAAAATAGATGTTTGTTCTTTTTTTCTAGTT
AATGTTTTTCAAGATCAAATGAAACACATCTTTTCCTTTT
TTCTTTTTTAAACAGGATGTTCACTTTGCCAGTTTCTCTT
TTTTTCCCTGAGTTCGAGGAGGAGTAATAGCACATATTCA
GACACTTCTATCACTCAGCCTTCTCTCATCCCAATCAGGA
TTAAAAACTTAGATAACTGAAATTGCATTGTTTGGGGATG
GAATACTCAGTCTTCACGTCCTGTAAAACTGGACTAAGTT
ATTTGGTCAGGTACAACTCTTAGGGCTATTTTGGGGGCAG
CATGACTTACAATAAAGTTGGCTACATTTATGGACATTTA
TTAACTAAGCCTTTCTCATCAATTAGATACACAAACCAGT
CTCTCTCAAGTGCTCTTCAGCATACAAGAAAACCAGATCT
CCATCTTTAGAGAGCTCTGATCATAGCCATAACAGGAAGA
TTCTCTGAAATTCATAATTCCTCAGGCAAGGTTCTATGAT
CTCTACAGTGTGGTCAGGCAATCAGAATCTTTCAGGGTTT
TTAGCTGCATTCAGAACAATTTAATATTCCACCTAAAGCA
TTCCCATTAGCTACATTTTTATACATTTTTCAAATAAGAT
TGGGGAATATCTCTAAAATCACATACTTTGACTACCTTTA
AGTAAACTAATGGAAGTCCAAAAAATATTCATCCTATTTG
GCCAATTTGGCACATTTTTTTTAGCAGTTTTGCCATTCAG
TAACCTAATTTTTTAAGTGGCAATTGTTGATAGAGAGGTA
CACAAAAGAACTGCTTGTAGTGAGCTCACATGGAGAACAG
CTTCTTGATTAGAACAGTCTCTGACCACCACTGAGCACCT
GGACTATGGAAATAAACCCCAAACAAAACACTGTACATTC
AAAATTGATTAAAAATAAATTGCAGACATTTTAACATTTG
CACACCTACCGTTGTTTCAATCTATGCTCATTAAATGTTC
ACATTTTAAATGTTAACATTTTAAGTTCAATAAGGCTGCA
TTTGAATCCTGACTAATACTATCTGTATGACCCTGAGGAA
GATTTCTTTGCACCTCAGTTTTCTTTCTTTTTTTTGAGAC
GGAGTCTTGCTCTGCCGCCCAGGCTGGAGTGCAGTGGCCA
GATCTCAGCTCACTGCAACCTCCGCCTCCCGGGTTCACGC
CATTCTCCTGCCTCAGCCTCCCGAGTAGCTGGGACTACAG
GTGCCCGCCACCTCGCCCGGCTAATTTTTTGTATTTTTAG
TAGAGACGGGGTTTCACCGTGTTAGCCAGGATGGTCTCGA
TCTCCTGACCTCGTGATCCGCCCGTCTCGGCCTCCCAAAG
TGCTGGGATTACAGGCTTGAGCCACTGCGCCCGGCCTGCA
CCTCAGTTTTCTCACATGTGAAATGGGACTAGCCATAGCA
TTTGTGTATGATGTTATAAACAATAAATTAGGTTAAGTGT
ACAAAGAATGGGCTTTAGAGTCCAGAGCTCAGTAAATGCT
CAATAAATAAATCTTTGTTGCTATTATTTTTCCACCATCT
ATTAGGGGTTTGCATGTTTGCTCTGATGAGCAGATATTTC
ATGTTTTATGATGCCCTTGTTGATGAAACCTTGTATGGAG
GTAATATAGGAAGCATAATATGAGAGAAGCCCCTCTATTC
AGATCTGCCATGTGTAGCAATGTAATTTTATTGACAAGAT
TGTCTTGAGATATTATCTTTTAAAAATAAATGAAATCTTA
AAACTTTCATCATGATAGCCCGGCTTGGATGATGAAATTA
TAATCTTTGTTTGAATAATATTTTAAAAGTGCAAGCATTT
GTTTTCCCTCAGAGTAAATCCTCCTCTACCCTACCCTGTT
CGTGAATTATGCCCTTCTGTGCTGTTCACTTCAGGATACC
TAACAGCATAAATCAAAGGTAATAATCTATTTCTGACTTT
GAATTAAAAAGTCAAAAGGAACTCTATTATAGAAAAACTA
CTTGGGAGAAGCTGCGATGTATAAGAGCAAGGATTTCCGG
GTTACATAGTGAATCACAGACTGACTGGTCAGACACCATT
TTTGCAGGTCTCCTGTGAAGATGGCTGGATCCCAGAGAAG
AAACGACTACATGGTGTTTAGGTGGATGAGTCTGCCTTGG
ATCCTGTGCTTTCAGAGCAGCAGAATGATTCCTATGCAAG
TAGAAATGATTGTGCTGCATATTTAGGCAGGCAAGGTCTT
AGAAAGTTCCAAGCCAGTATGCACGGACAGAGTAGTTGTC
TTATGATGTCTATGTATGTCACTGCAGTAACAGAGAGACA
GTGGGCCTGAGGTTTTCATGACTACACATGGGCTCTACCT
GTGGCCTTGATGGCAAGTCCCAAGATGGCAACAGTTACAA
GCAGCTAGCTCTGCCCACAAAGAACCAGGAAAGACTATAT
AAGGGGAAATATGAATTCTTGAAATTAATAACTAAAAAAA
AAAACTATATAAAAATTGAGAAAATCTGCATGGAGAAAGC
CTGTCCTCAACTGATGTGTGTGGAGTGGTGCTGAGGTCTG
CAACCTGGGCCAGGGGCAGCTTGGGGCTTGGGCGAGAAAC
GACATTGGAGAATAGTAATGTAAATCTTAGAGTTTCCTAT
CTCTCAAGTTGCTGTGGGTCAGTGTTTCCCTGCCCATTCC
TTCCCTGCCCATTCGCCTTGGGTATAGGCCCCATAGCGCT
GGATTGTAGGTAATACAGGGGGTGATATCAGGGCAGAACA
AAAGACAAGCTGGGATAAGAGTTGATACACACAAGTGTAA
ACTCCCTCTCCCACCCGTGTTGTCTTCCCCTAGGAAAGGG
TACCTATAACCTACTTTTATTGCTGAGTAGGGAAGGAAGT
CATAGGTTTATTATAGCTATGATAAATGCTATAAAGAAAT
AGAAAGGTACGTATGAAGGCAAACAGTGAGAAAATAAGAT
CTATTCTGGGAGGAAGGTATTAGTGAGAACTTACTCAAGG
AATAGATTAGACTGGTACCTTGTGGTTGAAGATATTTGGG
GAGAGAACTGAGATGGAAAAATCTGACATCAAAGGAAGTA
TCAAAACCCCTGCTGTGGTTAAAAGCATGGATACTGAAAC
TAAACTCTGATATATGGTAAGACAGCAAAAGAGAAAGGAT
TGAAAAAAAATTGGAATGTAGAGGAGGAACGCATTGGTAT
AGTAATACTGGTGGAATTATTACTTAGAAAAAATAGCAAT
TATTCCTATTCATATTTCAAACCATTTTGTGTTGTTTATT
TTAAGGGAGACATGGCAGAAGATATCAAATATAAAAAGTT
ATGCTTCTGGTTTCTAATCAAAACCAGGAATAATCTGTAT
CACACACAAAATTTGTGAGAGAACCTATTATCAGTAAGAA
TAAAGATTTCCTGCAGAGCTACTGGATCATGTAGCAAGTG
GTCAGACAGGTTTTGCCTCCTATGGGGCTGGCTGGACACC
AGAGGAAAATGGCTGTACTGGAGGTAGAAGACATATGATC
CTGGCGGAGATTCCTAAGCTAAGGGAGGTTTAGGTGCAGC
AGAATAACTCCTGTGGCTACAGGAATGGACACATTGCTTA
TTTTAGAAGGGTTGGACCTAAGAAAACATCACATATCCCT
TTTAAGCCAGTAGGTATGAGAAATCATAATTTTCCAGGGA
TATTCACTTATGTCTTTGAAGTAGAAGACAAAAAAAAAAT
GGATTTGAACTATTAACAAGTAGGTATGGGCTCCACATAT
GATTTTTTCAAAATCTCCCTTTTTATAGGCTCTTCCCTCT
GCTAATATCTCTGTATACTATGCTGACATTTAGTTTCCTC
AGCCCATATTTCAGCACACACAGGACCAGGATTATGGTCT
TCAGTCTGAAATGGTCAAGACTCAGATGACTGAAGTTTCT
TTCACTGGTCTTAGATTCTTGGATCTATCTGTGTTGTATG
CTGATGTGAGACCGCTTAGTTAGCACACCTCTTAGTGTCA
TTTTTTGGTAGATAATCCTCCCTGGTGATGAGGAGAGCAT
GAATCAGAGGAAGATCAGCCAAAATGAGGATTACTTATAG
GTAAACCTGTCTCATCAAATGAGTACACATGCAGGTAGCA
GCTATCTGCTCTTCAGGCTCTAATACACCAATCTCTCCAT
CATTTTGTTCAGCAAAGTGATCTTTGGCTGCAAGGATTCT
CCCGAAGCTACAGTTCCAGAGGCAGGATTATGTTGCCCTT
GCTGTCTACATGAGGCAAACTGAAATCGTCAAGATTCTCA
GTCCAAATCAGAGGGGTTCCAGGTTCCATCTGGAGAATTC
CCAGTAGCTGGCTTCTTATACTTTGTTCAAGTGAGGACAG
AGTGTTGCAAAATCATATACTTTGACTACCATTAATTATA
ATAGTGAAAACCCATTTCTTTTTTTTTTTTTTCTGAGACG
GAGTCTTGCTCTGTCGCCCAGGCTGGAGTGCAGTGGCCGG
ATCTCAGCTCACTGCAAGCTCCGCTTCCTGGGTTCACGCT
ATTCTCCTGCCTCAGCCTCCGGAGTAGCTGGGACTACAGG
CGCCCGCCACCTCTCCCGGCTAGTTTTTTTGTATTTTTTA
GTAGAGACGGGGTTTCACCGTGTTAGCCAGGATGGTCTCG
ATCTCCTGACCTCGTGATCCGCCCGTCTCGGCCTCCCAAA
GTGCTGGGATTACAGGCTTGAGCCACCGCGCCCGGCGTGA
AAACTCATTTCTAACCATTTACATGTGATGTCCATTTGTC
ATTGTTTTTCTCACTTCTGGCTTTCACTAATATAACTCTA
TTGCACCATTTGCTGAAAAAGTGGTAGGTGAGAGGGCTGC
AGGAGCCTGCTACAGTGCTGTGGCTCTCTGATGGGAACAG
CCTCTAACCTCTCTCGTGCATCTCCTCCACCACTGAAAGA
CTGCAGAGTTCAGGCTATTAAACAAACCCAAGCCTGACAC
GGTCTATTCTGAAATGTTAGTGTACACATACATATAAATA
TACTAGAGACAATTTTAAATCTGTCTCACACTGGAAGAAA
CATTATTCCAAAACTATGAATGCTACTGTTCTCATATATG
AATCGAGACTAACAATATCATATTTATGGTGTTGTAATGA
AGAATAAGTTATGTAATATACATAATAAGTTTAGAGCCTA
GACCCTAGTAAATGCCCAATAAGCAAAAATATAATTATTG
TCATTGTTAATAATGGCCTGTGCAGTCTTTGAATTTCTGC
CTGATGCATGCATTTTCCATGCTTTATGTTAACTGTTGAT
GGATACCCCAGATCAAGGTAAGATGAAAATCATTTTATTA
AAAATGTTTCTCTATTTAAGTATGCCACATGTAGTAACGG
AATCTTATTGAAAGGAGTATATTTCTAAATTTAGAACATA
AAATTTTTTGTTCAGCATTTAAAACTACATACTTGGTAGC
ATGAGTAGCTATGAAAACACTCAAACAATTTAAGAAAGAA
AAGATTACCAACATGCTTCTCTCTGAACGCATCCTCCACC
AGCTTTAGCTCCCAGAGGTAAGGACAGTCTTGAATCATGA
TGAAAAGCTCTAAAAATAGCTTTTACCACACAAGGCATTT
ATTCTCAAGCAATATGATATTTAGTTTTATTAGTTTCAGA
GTTTACAAAAATGTTATTATACTATTTAAAATTTACTGTG
ACTTGCTTTTTCCAATTATTATATGCCTCATATGCATCTG
TGATGCATGCATCTGCAGCTTGTTTAATTTCAATTCAACA
TCATGTTCCCTAATTTACCCATTCTCTTGATGTAGGTTAT
GGGTTCTTCCAAGATTTTTCCAGTTCACGTGATGCTGCTG
TGACTATCTGTATACGTTTTATTCATTCATATGATTTGCA
GCATTGGCAAGTATGCATGTTTTCAGGTTTAAGATAGCAC
CAAATTGGTTTTCAAAATGCTTGTACTAATTTGTACCTCT
TCAGCAATGGTTTCCATTGCATCATACAATGCAAATACGC
CTTTGAGGAGGCACAAATGATAATAGTAAGCTAGTGATTT
GGCTAAGAAATGGCTGGATGGGGTTTACGTAATTCTCTGT
GAAGTCTGAGGATGGCTCACTCCTAGAGGTTTCCTGAAGC
CAGAAGTTTGCAGATGCAGTCTCAAGTCTTGAGAAGACTT
TATTCTATTGAAGTCATCAATTGGGGTGATTCTGGCCTCC
ATGTTCTCAGGAAAAGATTGAGTTTTTTCTGTCTTGTGGT
TTTCAGAATGAGATAGAACCCGGCCAGGCACAGTGGCTCA
CGCCTGTAATCCCAACACTTTGGGAGGCCGAGGTGGGAGG
ATCGCCTGAGGTGAGGAGTTCAAGGCTAGCCTGGCCAACA
TGGTGAAACCCCGCCTCTACTAAAAACACAATAATTAGCC
AGGCATGGTGGTGCACACCTGTAGTCCCAGCTACTTGGGA
GGCTGAGGCAGGAGAATCACCTGAACCCGGGAGGCACAGT
TTGCAGTGAGCCGAGATTATGCCACTGCACTCCATCCTGG
GTGATAGTGAGACTCTACCTCAAACAAACAAACAAAAACC
TAATATATCCATGTCTACATCTGTATATGTTTGGTTTTCT
TATTTTTCATTTTATTCTGTTCTCACCGTCATCTGTCTGG
TATTTTCTATGGAAGAAGAGTGTAAATTTAGATATCCTAA
CTCCTTCAACTGCACACTCACAAACCAGTATTATAGCCTT
CATCCTGTTGGTTGAAATTTTATTGGTGTGTGATTGGGTC
CTGGCTCTATTTCTGCTGAAAACCTATCTAGGCCAATTTG
GTTAAGCCTGTCCATTGAGGTTATTTTTGCTAAATAACCC
TCCCAGTTTATAAGGGCAGCAAATTTCAGAACAACATTAA
CCAAAGTGATAGAAGCTATTCTCATCAAGCAAATACACAA
ATTGACTTCTGTAATTCGCACTTCAGGTTCCAGGAAACTC
ATGTGTTGGTTGTTTGGGCACACTGATCCTCCCTTTGCTG
GAAGCATTCCCTGAAAGCACAGTTCCAGGGGTGGGATTCT
GTTGGTCCTGTGGTGTGCATCAGATATTCAGAATCCTTCA
GGATTCCCGACAGTAATCAGGATAATTCCAGATTCCACTA
GGGCATTCCCAGCATCTGTCTTTTTACATCTTGTTAAAGT
AAGGATAGAGGGTGTCGGGAAAATCATGTGTGACTTCCTC
TAATGTCACTAATGAATTAAGAACATTTAAGCTTAACCCC
AGCAACTCAGGAGGCTGAGGCAGGAGGATCACTTGAGGCC
AAGAGGTGAAGATCAGCCTGGGCAATATAGTGAGGCCTCA
TCTCTACAAAACATTTTTAAAAGTTAGCCAGGCCTGGTAG
CGTGCACCTTTAGCCCCAGCTACTTGAGAGGCTGAGGCAG
GAGGATCCCTTGAGCCCAGGTGTTTGAGGTTGCAGTGAGC
TTTGATTGAGTCACTGCACTCCAGCCTAGGCAACAGAGTG
AGACCCATCTCCAATATATAGAGACTCATCTATAAAATAT
ATTTCTCTGGTCCTTAAATAGATTGAAAAAGGGGCTATAA
AACCTGCTTGTTGATTACAGCTTCGAACACCCAACCCTAT
AGGCCCCTTATGCACCTTATTCTGGCTTGTAGCATTTGGA
TTATGAAAACAAATGCAAAATTCAGCACTACATATATGAA
TGTTTGTGGATATATGACTGAAATTTTAATATATACAGTC
CCATACTGGAAGAAATATATTTGCATAATTACCAAAGTTT
TTTAGTTGACTAAAGCTGGATATGAATCCTTACTCTAACA
CTGTTTTTATTAGCCTGAATGGTATTTTTAACCTCTAGAT
ATCTCATGATTCTCATATGTGAAATGAGATAAAAATTGTA
TCTTTATGGAGATACAGTGACGAATATATGACATAATTTT
GTAACGGAGACCAGCATCCAATGAACGCTCAATAAGCAGA
AAAATATTTTCATTGTTATTTTATGTTCTGTACAGGTTTT
TTCTTAATGTCTGCCCTATTTAAAGATATTTAATGCTTTA
TGTTGACCCAGTTATAGGGAGCTCCTGATTGAGGAGGTAT
AGGAGGATTACCAAAAAAGCCTCTTTATTCTCTTGTACAA
TGTGGCAGCTTAATATCATTGATAAAACTGTCTTGAGTAA
TTTTCTTTTCAAAATAAGTTGAAACAAATATTCTCATTAT
TTCAGCAGAATTTGCATGCCTAAAATCATAGATTTGCTTG
AGTAATATTTTAATATAGTAGCTGATTGTTTGTCTCATAG
TAATTAATCCCTGCTACCATACCCGATCATGATTCAGGCC
ATTATGTGATCTGTGCTTCAGAGGAGTCATGACTAAAGGT
TATGCTTGTCTTCTTCAGGTTTTGAATCCAAAAGCACAAT
GAACCCGTATCATACACAAAATCTTTGGGAGAAACCATGA
TGAGTAAGGACAATGCTTTCCTGCTCTGCTGGTCAATCTT
AGAGTGAGTGGTGAGACAACCTGTGGGCTGGCCACCAAAG
CAGAAGTAATGCACTGTGTTATTAAGCATCGGTGGCCATG
GAGACATATGCCTCTTTCTAGGATCCCTGTCCTAGGGTCT
TTAGCAAAGCATAATGATTCCTATGGCTGCAGAAATTGCT
ATATCACATGTTTAGGCAATTGGGAACTTTGAAACTGTCA
CTAACTTTCTTTCAAGTCATTATGCATCAGAAAACTGACT
GTCTTGAGATGTCCAATTTTGTCCTTAAAATAGCAGAGAA
GATCAGAGCGGATAATGACTTTACTAGGCACAGCCTCTAT
CTATCCACCTGAAGCAAGATGGCAAACAGGCATGATAGGT
AGCACTATACGACATATAAAACTCTTAGAAAGTATATAGG
GAAATATACATTTTGGAATTCACCAGTCAGGACAATAACA
ACAACAAAACAACATGAAAAATTGAGAACTCGGTACATGG
GAGACCTGTCTTCAACTGGTACACAGGGACGAGTGATTAG
AACACAGTGTGGTCACAGTGCAAGTGGCACCTAGATGAGA
CACTAGCTTGGAAAGTTGTCATCTAATTTTTCTTTTGACT
TCCATTGAAGATACAGCATCTGATTATTGGGTGCAGATGA
ACACAGGGGTCTTAACACGGCAATGTAAAACACAGGATGA
TACAGAGACTTACAGCATGTAATTTTTCCTTAGGAGCCTT
GCAGAACCTAGATTATAAAAACAAATCCAAACAAAAACAA
TGTCTAATTTTAAATATATGTAAATATATGAGACAGTTCA
ACATCTATATTCTGACTTTGGAAGCAATATGTGATCATTA
AATGCTGAAACTTTAGAGTTCATTAAGGCTGGATTTGAAT
CTTGGCTCTAACACTAAAAATCATTATTATCTTGAGTAAA
GTTTTGACCTCTAAGATCCTTGGTGTTAAGAAATGTGAAA
TGTAACTAACAATAACATCATCTAGGTGATGTAAGGAAGA
ATGGATAAGAAAAAGTACATAAAGTGCACATAATTTACAT
TTAGCACACTCACTGCCTGTGAATTTTGGGGAATATTTTA
AAACTCTATCTTGGTTGTCTCTTATGTAAAATGAGGGCTG
AGAATAGCATCAATCATGACTGTTATGAGGAAAGAATGTA
ATAATATACATAAAGAACACAGGTTTTAAAACCAGCACCG
AGTAAGTGCTTAAAAAGTAGAAATACGCTTTCTGTTACTG
TTATTACACTGTCTCTGCAGGGATTTGTATGTGTGCTCTG
ATTAACTGCTGTCTCATATTCTGTTTACCTTGTTGACAGA
AACCTTAGATCAAATTGGTATGGGAAGCTTTTTATTAAAG
GAACTTCTCTATTCATTTCTGCCACTTATTGGCAAGAATA
CCTTGGAGTATTATCTTCTCAGATTCATTTCAGTTAAACA
GTCCCGTAACAAGTGTAGAATTAGATGAGAAAAATATAAT
CTTTGGTTGAATCATATTCTAAATCACTATGTAATTTTTT
TCTCAGAGTAATTATCTCCCCTCCCATCCCTGCTCCTGAT
TCATGTCAATTTGTGTTTCTTGCTTTAGGTGTACAGAACA
GAAAAAAATCAATGATAAGAATAGGCTGCTAGTTTTAAAT
CTCAATGAATATAGAACATATACCATAGAGAAAATCTGAG
GAAACCCAATGATCAGTGGAACAAGACCATGCTCATCTGG
GGAGTCACCAAGAAAGTAGTTAGACAGACACTGTATTTAC
AGGCGATAGCCGGACACCCAAGAATAAATGGCTGCCATGA
AGGCATACGATCCTCCTGGGATTCCTGTGCTCCAGGGAAG
TTCACATACAGCACAATCATTTGTACAGCTGTAGCAAGGA
TTGTGATTCATATTTTAGCAGATGGAACTTAGAAATTCTC
ACATAATCCTTTCAAAGAAATATGAGTGATAAAAGCATAG
TTGTTTGGAGATGCCACTTAAGTCTTTGAAAAGGCGCAAA
TAAAATGGGTCTTAGGTTGCAATGACTGAGCAAGGGCTCT
TTCCATAGCCACCTGTGCCCAGATGGCAAAAAGGTGCAGG
TTCTGTTCTTCAAACAACACCTGCATAAACTATGGCGGGA
AATACAGCTTTTTGAAGCTAACTAAAAATTATAACAATGA
AAACAGACAAACCAAAAAAATCAAAATAGAGAATCCTTAA
ATATAGGAAGCTTCTCTTGCAAGATGTGTACATGGTGGCT
GCAGGTATCTGCCGCTGGGTCAGAATGCAGCTTGGGGCTT
GGGTGAGAAACAACTGTAAAAAATAATGATTTAATTCCTT
TTGCTTTTCCTCCAAGTTTCCTGCCCCTTCACCACAGGTA
CAGGCTTCTGAACCCTCAGTGCAGGTGACTACAAGGGTCA
TATCACTGCTGAGCAAAAGGTAATCTGGAATAAGAATTGA
TGTACATAGCAGGAACTGACTTTTTCCCCTCTTCTCTTGT
ATTCCTCTGGGGTAGATGCTACCTACCATCCGAGCTTATG
GCATAGAAAAGGAGAAAATCACTCCCACATTCCAATTGTT
TAAATGCTATTAGGAAAAGTGAAGGGAGCTAGGAAAGCTC
ATAAATGGAGAACCAGAGAGAACCAACAATGGGAGAATCT
CATCTAATCTGAAATGTGGGTGCCAGTGAGGACTTGCTCT
AGGAAGGGATTTAGGCTGGGGCCTGTGGAGAGCTGAGTTA
GAGAAAAGACTGGAGAAAGTGATCCCAGCAAAAGAAGCAA
TCTATATGTCAAAGCTTCTGATTTGGAAAAGACCATGGAT
AGTTTAAAATAAAACCTGGAATGTGGTCATGAACGAAGTG
AAAGGATGAAAGGTAACTGGAATAAAGATAATGAACATAT
TTTTGTATTCATCTTCCTCCATCTGGCTACTTTCCCACAA
TCTCTCTCCAAACCTAGATCAACAAAAGACAGTAATCCTC
TTGAGTCAGGAAGCACTTCATGAACGCATACCTTGTAAAC
ATCAAAAGACACAGAGACTAGTAGGGTCTCAATGAATATA
CTTAATTAATAGTGAGAAATTTAATCACATACATTTTATT
TGATAAAATTACTCTTTCTCTATGTTGCTTTAGATGTTTT
GATCATCACTTTGCTAGAAACATCAGCCAGCTAGAATCCT
TCAAAGTTCTCAAATGTATTTAGAAATATGCAAGAACTTA
CCTTAGCATTACCAAGTAAGTGATTTTTTAAAAATACTCT
TTACCAAGGGCAAGGAAATATAACTTCCTTTATTTTCATT
ATTTTTAAATCTTTTAAAAATTTATTAATACTAGTTTAAT
TTCCATAATTCTATCACTCCTGTCATTCAGTTATGTAATA
TAGAAAATGCACTCTGTTAGAAAGGTGAATGAAAGGATTC
TACTTCTGGAGAGTGGTTTACTTATTAGAACACACTCTGA
TCACCACTGGTCACCACATTTGTTATCAGAAGGTTTGCAA
AGTGTGTGCTATGCAACCATTATGCAACCAATAAATAAAT
TACTGATATGGCATATATAAATTCCTCATCTAAAGCCACA
TACAATCATTAATTTTTCAAGTTTTGGGTTTAAATAAGAC
TGGATACGAATAATGACTCTTAACTTTCTTTGAAAGCTTG
AGGAAGATTTTTAACCTTTGTGTACCTCTATTTTCTTCTC
TGTGAATTGGGGCAGAATTAGCCTCCTCCTAATGGTTATG
AAGAGAGAATGAGATAATGTACATCAGGAACAACACATGA
GAACCAACATCTAGTTAAGTGCTCAAAAAGTAGAAATAGA
ATTATTGTCATTGTTACTCCATGTTCTAGGCTGAATTTGT
AGGTTTTCTCTGGTCCACAGATATAACCTGAGCTATGGTG
ACCCTGTTAAGGAAAATCTCAGATCAAGGAAGTATGGAGA
ACACATTATGAAGTAAGTCTCTGTTCACGTCTATGAAATT
AGTAATTTAATCTCATTGACAGGAGACCCTGTGAAAGCAA
AGAATGGGAGAACTCATCAGTTCCAGTATCTTGTATCAGT
GAGAACTTGCCAGAGGAAACAATTTAAGTTGGCACATAAA
ATTTGAGGAGATTCCCACCAGTGATGATATAGGAGAAATA
GATACCCATCAAGAAAATAGCATGTGTCAAAATATGTAAT
GGGGGTAGGAACTTGGAACTATGAAAGTAAAATCAGAAAT
ATTACTAATAAGCAAAGAGGAAATGGGTAAAAGGAACTGG
AATGTAGGATCTGAACACATTCTTGTCTTCATCTCTGCAT
ACCTGGCCATTCTCTCTTACCCTCTCTACAACGGGAGCAA
TACAAGATAATAATCCTCTTAAAGTTAGAAATCATTATAT
AGGCCGGGCGCGGTGGCTCAAGCCTGTAATCCCAGCACTT
TGGGAGGCCGAGACGGGCGGATCACGAGGTCAGGAGATCG
AGACCATCCTGGCTAACACTGTGAAACCCCGTCTCTACTA
AAAAATACAAAAAACTAGCCGGGCGAGGTGGCGGGCGCCT
GTAGTCCCAGCTACTTGGGAGGCTGAGGCAGGAGAATGGT
GTAAACCCGGGAGGCGGAGCCTGCAGTGAGCTGAGATCCG
GCCACTGCACTCCAGGCCGGGCGACAGAGCAAGACTCCAT
CTCAAAAAAAAAAAAAAAGAAATCATTATATAAATGAATG
CCTTTTAGATAGTAAAGATTATGATGTGGTGCTATCTCAC
TGTACGAATTCAACAAATGATTGAGTGGCATAATTTCATA
CCAAGACTGTAGACAGAGATTACAGCAGTAGCTCTTCCAA
CAGTCTAACGATCTCTGTAAATTATGATAGGGAGAAATGA
GATATAGGACTCAGGAAATTGTACCTTGATGAAGAAACTG
CTGGATGGAGTTGTTGGTGGCATCTGAGGAGTCTGAAGAT
GGCTCTCAGGGAAGGTTTTGCTGGCCTCTGATGGATTTGG
AAGCTGACTTTGCTCCTGGGGTGGCTTCACGCTCTTGGGG
TCATTGTTTCTCGGGTTTGTTTTTTTCTTTACCTGAAAGT
ATTCATTTTCTGTTTAATGGTTTTCAATATTAGAGGAAGC
ACAACATCTTTTAATTTGTGAGAATACCATCCTTTATTAG
ATTCTAATAGGTCTCATTACTTCCAAACATGGTCTCTCTC
TAATGTATCCCTCCAGGCAATTGTCAGAATTTTTTTTTTG
CTGAAATGTGAAATGATCAAGCATTCTTCTTCCTAAAATC
TTTCAATATTTACTTACTGATATTTTTACATTGGAGATTC
CATTTCTGTCTTCATGACAAAAGCCAACTTGTTAGAGGGC
TGCTTTTTACCTGTCTTGCATCATTTTCCTATACCTTTCT
ACATATACCAATGTTATACAGAACTCACTATGCTGTTTCA
CACTTTAACATTTGCATGTGATGTCTTCTCTCCCTAGAAA
TCTTTCCAATGCTCATCTTTATCTTGCTACGAGCAATAGG
ACCTATTGCATGTTGATTTCCCATAACGTACAAGGCAATG
GAATAAGAAATGTATATATCCATTATCTCATTTAATTTTT
AAACCAATCTTATGAGAAATATTTAAGTTATTTTCCCAAT
ATCAGGAAGCTAATGTGCCAGATGTGGACCAAGTCTATCC
TACTCCAAGGCCCTTGCTTTTGACCACTGCATTATATTGG
TTCCCCACCCTCCTAATTTCTTCAAATATTTTATTGTTTA
CCATGAGTTTTATATCCTTTTGCAGCCTATTAGGAACATC
ACTCTCTTAATATATCTTAATAGGTTTTTCTATTTAAATG
TGAAGATATTCAAATTGCATCTTTGAAGGAAATGGATTGC
TGCTGCAGGCTCCAGGAGACAGCCAAAAAACTATGAGTGC
CCAAAGTGTGAAAGTGTGAAAGGGGATCATCCACCCCTGA
ACATACATCCTCAGTGGGGAACCTGAAGGTCTAGATCATG
AGAGAAGGATCTGACCTTACGTGGAGCTGAGGTGAATTTA
GAGAGCTGAGCAAAATTCAGGGGTACAGGAAGTAGCAGGA
AGAGCCCTGTGGGCTCTCTCAGTCCCCAGGGAAGTCATTT
CTGACTTTGTCTCACAAAGGTCCTTCAGGAAGGCTGCCAG
TGGAATTCGGGAAAGACCACAGGGAGAAGAAAACTTCCAG
CTGAAGTTTCGATGGAACACAGTTTCCCGGACAGAACCCA
GGGGAGGGGGTGAACTGGGAGTGCAGACACCAGCACAGAA
GCCACAGCAGGCAGGAAGGCTTGAAACTTCCCTGTGTTGG
TTGTCCTCTAGCCAGGAGGTGGAGCTTTTAAGAGAGCATC
ACCTCCAATAATACAAGGAGGATACAAGCTTGCCCTAGGG
TCACCTGGATAAGATTTGAGTTTCTTAGGTGGTGGGTGGG
GCCACAGAGCTCCCAAGAGATTATGTCCTTTGTCTTCTGT
CTACCAGGGCAGGTAAAAAGCCCTGCTTGCTTTCTTGGCA
GGAAGGCTGGTAGCAGATTCTCAGCTCTGCTCACCTGCTG
TCTTGAAATAAATTCAGTGCTGTTGGTGGGGGCATGGTAG
GAGTGAGATTAGCCTTTCAGGCTGTGTGGGAACTGGATGA
GGCCTGTAACTGCCAGTTTTCCAGCACTTGCATGGCAACC
TGCATGATACAGCAGAGGCAGCCATAATCCCCTTGGGAAC
ATAAATCCATTGGCCTGAGAATCACACCCCATCCCCTACA
GCAGGCACAGCTATCCCTGTCCAAGGGGAATCTGAACCTG
CCCCCACCTGATGGTCTTTCTCTACCTGCCCTGGTAGCCA
GAAGACAAAGGACAGAATCTCTTGGGAGCTCTGAGGCCCC
ACCCACCACCTGAGAAACCCAAATCTTATCCAAGTGACCC
TAGTGCAAGCTTGTATCCTCCCCATACTATTGCAGCTGAT
GCTCTCTTAACAGCTCCACTCCTGGCTGGAGGACAACCAA
CACCAAACTATCCCAATACACAAAATTAAAGCCAAGGACC
CTCACAGAGTCCACTTCACTGCCTTGCCACCTCCACTGGA
GCAGGTACTGATATCCATGGCTGAGAGACCTGAAGATGAA
CCTCATCACAGGACTCTTTGCAGACACTACCCGGTACCAG
CCTGGAGCCTGGAGCACAGTAGATCTGCTGGGTGGCTAGA
TCCAGAAGAGAAATAACAATCACTGTAGTTCAGCTCTCAG
GAAGCCCCATCCTTTGGGGAAGGGGGAGAGCATCAAGGGA
GCACCCTGTGGGGCAAAAAAAATCCTAATAGCAGCCCTTG
AGTCCCAGATGTTTCCTCTGACATAGTATACCCAAATGAG
AAGGAAGCAGAAAAACTATTCTGGTAATATGACAAAACAA
GGTTCTTTAGCACCCCCAAAAGATTACACTAGTTTACCAG
CAATGGATCCAACCCAAGAAGAAATCTCTGAATTGCCAGA
AAGGAATTCAGAAGGTTGATTATTAAACTACCCAAGCAGG
CACCAGAGAAAGGTGTACCAACTTAAATAAATTTAAAAAA
AAGTTACAGGACATGGATGAAAAAATCTCCAAACAAATAG
ATAGTATATATATAAAAAAAATCACAGCTTCTAGAAATGA
AGAACCCACTTGGAGAAATCCAAAAGACACTGGAAAGTCT
TAGCAATATAATCAAACTAGTAGAATAAAGAACTTCAGAG
TTTGAAGACAATGTTTGTAAATTAACCTAATCTGACAAAG
ATGAAGAAAAATGAATTAAAAATGAACAAAGCTGCTGGAC
ACAATGGCTCATGCCTCTAATCCCAGCACTTTGGGAGACT
GAAGCAGGTGGATCACCTGAGGTCAGGAGTTCGAGACCAG
CCTGGCCAACATAGTGAAACCCCGTCTCTACTAAAAATAC
AAAAAATTAACTGGGCGTGGTGGCAGGCACCTGTAATCCC
AGCTACTACGGAGGCTGAGGCAGGAGAATTGCTTGAACCT
GGGAGGTGGAGGTTAGAGTGATTTGAGATCGCCCCATTGC
ACTCCAGCCTGAGCAACAAGAGTGAAAGTCTGTCTCACAA
AAAAAAAAAAAAAAAAAAAGCCTCCAAGAAGTTTGGGATT
CTGTTAAACAACCAAACCTAAGAATAACTGGTATTCCCGA
GGAAGAAGAGAAATCTAAAAGTTTGAAAAACATATTTGAG
GGATTAATTGAGGAAAACTTCCCTGACTTTCCTGGAGATC
TAGACATCCAAATACAAGAAGCTCAAAGAACACCCAGGGA
ATATATTGCAAAAAGATCATCACCTAGGCACATAATCACC
AGGCATTCTAAAGTCAAGATGATGAAAAGAATCTTAAGAG
CTGTGAAGCAAAGTATCAGGTAATTTATAAAGGAACCTAT
CAGATTAAAAGCAGATTTCTCAACAGAAACCCTACAAACT
AGAAAGGTTTGGAGTACTATCTTTAGCCTTCTTAAACAAA
ACAATTATCAGCCAAGAATGTGTATGTAGTGAAACTAAGC
TTCACAAATGAAGGGAAGATCAAGTCTTTTTCAGACAAAC
AAATGCTGAATTAGCCACTACCAAGACAGCACTACAAGAA
CTGCTGAAAAGAGCTCTAAATTTTGAAATGAATACTCAAA
ATACACCAAAATAGAACATAAAACATCTAAAGCATAAATG
TTGTAGGACTTATAAACCAACCACACACTACTGAAAAAGT
AAGATATTCAGGCAACAAATGGCATGATGAATAGAATAGT
ACCTCACATCTCAATACTAACACTGAATGTAAATGGCCAA
AATGCTCCACTTAAAAGATACAGAATGGCAGAATGGATAA
GAATTCACCAACCAAGTATCTACTGTCTTCAAGAGACTCA
CCTAACACATAAGGACTCACATAAACTTAAGGTAAAGGGG
TAGGAAAAGATACTCTATGCAAAAGGACACCAAAAGGGAG
CAGGAGTAGCTATTCTTATATCAGACAAAACAAACTTTAA
AGCAACAGCAGTTAAAAAGACAAAGAGGGACATTATATAA
TGATAAAAGGACTAGTCCAACAGGAAAATATCACAATCCT
AAATATATATGCACCTAACACTGGAGCTCCCAAATTTATA
AAACAATTACTACTAGACCTAAGAAATGAGATGGATGACA
ACACAATAATAGTGGGGACTTCAATACTCCACTGACAGCA
CTAGACAGGTCATCAAGACAGAAAGTCAACAAAGAAACAA
TGGACTTAAACTATACCCTACAACAAATGGATTTAACAGA
TATTTACAGAACATTCTACCCAACAACTGCAGAATATAGC
TCTAAATTTTGAAATGAATACTCAAAATACACCAAAATAG
AACATAAAACATCTAAAGCATAAATGTTGTAGGACTTATA
AACCAACCACACACTACTGAAAAAGTAAGATATTCAGGCA
ACAAATGGCATGATGAATAGAATAGTACCTCACATCTCAA
TACTAACACTGAATGTAAATGGTCAAAATGCTCCACTTAA
AACGTACAGAATGGCAAAATGAGTAAGAATGCACCAACTA
AGTATCTACTGTCTTCAAGAGACTCACCTAACACATAAGG
CCTCACATAAACATAAGATAAAGGGGTAGGAAAAGATACT
CTATGCAAAAGGACACCAAAAGGGAGCAGGAGTAGCTATT
CTTACATCAGACAAAACAAACTTTAAAGCAATAGCAGGTA
AGAAAGACAAAGAGGGACATTATATAATGCTAAAAGAACT
AGTCCCACAGGAAAATATCACAATCCTAACACTGGAGCTC
CCAAATTTATAAAACAATTACTACTAAACCTAAGAAATAA
GATGGATGACAACACAATAATACTGGTTGACTTCAATACT
CCACTGAAAGTACTAGACAGGTCATCAAGACAGAACGTCA
ACAAACAAAAATTTTTGGACTTAAACTATACCCTACAACA
AATGGATTTAACAGATATTTACAGAACATTCTACCCAACA
ACTGCAGAATATACATTCTTTTCATCAGCACATGGAATAT
TCTCCAAGATAGGTCATATAATAGGCCACAAAACAAGTCT
CAAAAATTAAAAAAATTGAAATTATATCAAGTACTCTCTC
AGACTACAGTGGAATAAAATTGGAACTCAACTCTAAAAGG
AACCTTAAAACCATGCAAATACATGGAAATTAAATAACCT
GCTCCTGTATGATCATTGAGTCAATAATGAATCAAAAGGG
AAACTAAAAAATTCTTTGAAATGAACTATAATAGAGACAC
AACCTATAAAACCTCTGAGATACAACAAAGGTGATTCTAA
GAAGAAAGTTCATAGCATTAAATGCCTACATCAAAAACCC
TGAAAGAGTACAAACAGATAATCTAGAGTCACACCTCAAG
GAACCAGAGAAACAAGAACAAACCAAATCAGAATGCAGCA
GAAGAAAAGAAATAACAAAGATCAAAGCAGAACTAAATGA
AATTGTGACAGGCAAAGAACAACACAAAAGATAAATGAAA
CATAAAGCTGGTTCTTTGAAAAAGTAAATACAATTGATAG
GCCGTTAGTGAAATTAACCAAGAGAAGAAGAGAGAAGATC
AAAATAAGTTCAATTAAAAACAAAATGAGAAATATTACAA
CTGATATCACACAAATACAAAAGATCATTCAAGGGTACTA
TGAACATCTTTATGTGCATAAAGTAGAAAACCTAGAGGAG
ATGGACAAATTCCTGAAAATATACAACCCTCCTAGGTTAA
ACCAGGAAGATACAGAAACTCTGAATGAAGCAATAATAAG
CAGTGAGATTGAAATGGTAATAAAAAATAATTTCCAATAA
AGAAAAGCCCAGGACCAGATGGATTCACAGCTAAATTCTA
TCGGACATTCAAAGAAGAATTGGTACCAATCCTATTGACA
TTATTTCACAAGATAGAGAAAGAGAGAATCCTCCCTAAGT
AATTCTATGAAGCCAGTATCACCCTAATACCAAAACCAGG
AAAGGACATAATGACAACAACAAAAAAACTACATACCAAT
ATCCTTGATGAACATAGATGCAAAAATCTTTAACAAAATA
CTAGCTAACAGAATCCAACAGCATGTCAAGATAATCCACC
ATGATCGAGTCAGTTTCATACCAGGGATGCAGGGATGGTT
TAACACACACAAGTGAATAAATGTGATACACCACACAAAT
AGAATTAAAAACAAAAATCACCTGATCATCTAAGTAGACA
CACACAAAAAAAGCATTTGACAAAATCCAGCATCACTTTA
TGATTAAAACCCTCAGCAATATTGGCATAGAAGTGATACA
CCTTAAGGTAATAAAAGCCATCTATGACAAACCCACAGCC
AACATTATACTGAATGGGAAAAGTTGAAAGCATTCCCCTG
AGAACTGGAACAAGACAAGGATGACTACTCACCACTTCTA
TTCAACATAGTACTGAAGTCCTATCCAGAGCATCAGACAA
AAGAAACAAATAAAGGAAATCCAAATCTGTACAGAGGAAG
TCAAACTGTCAGTTTGCTGATGATATGATATATACCTGGG
AAACCCTAAAGACTCATTCAAAAAACTCCTAGAACTGGTA
AACAAATTCAGCAAAGTTTCAAGCAAAGTTTCAGGATACA
AAATTAAACTATGAAAATCAGTAGCTCTGCTATACACCAC
CAGCAACCGAGCTAAGAATGAAATCAAGAACTCAACCACT
TTCACAATAGCTGCAAATAATAAAATAAAATAAAATGACA
AAACACTTAGGAATATACCTAACCAAGGAAGTGAAAGACC
TCTCAAGGAAAACTGCAAACACTGCTGAAAGAAATCATAG
ACAACACAAACAAATGGAAACACATCCTATACTCGGGGAT
GGGTAGAATCAATATTGTGAAAATGACCATACTGGCCGGG
CACGGTGGCTCACACCTATAATTCCAGCACTTTGGGAGAC
TGAGCCAGGCAGATCACCTGAGGTCAGGAGTTTGAGACCA
GCCTGGCCAACATGGCGAAACCCTGTCTTTACTAAAGATA
CAAAATTAGCTGGGCGTGGCAGCAAGCGCCTGTAATCCCA
GCTACTCAAGAGGCTGAGGCAGGAGAATCACTTGAACCCA
GGAGATGGAGGTTGCAGTGAGCCGAGATCGCACCATTGCA
CTCCAGCCTGGGAGACAAGAGCGATTCTTCGTCAAAAACA
AAACAAAACAAAACAAAACAAAAGAAGAAATCAGGAAGAA
TCCTATTACCTGACTTCAAACTATACTATAAGGCCATAGT
CACCAAAACAGCATGGTACTGGTATAAAAATAGGCATATA
GACCAATGGAACAGAATAGAGAACCCAGAAATAAACTCAA
ATATTTATAGCCAACTGATCTTTGACAAAGGAAACAAAAA
CATAAAGTGGGGAAAGGACATCCTATTCAACAAATGGTGC
TGGGATAATTGGCAAGCTACAGGTAGAAGAATGAAATTGG
ATCCTCATCTCTCACCTTATACAAAAATCAACTCAAGATG
GATCAAGAACTTAAATCTAAGACCAGAAACCATAAAGATT
CTAGAAGAAAACTTCGGAAAAACCCTTCTAGACATTGGCT
TAGGCAAAGACTTCACGACTAAGAACCCAAAAGCAAATGC
AACAAAAACAAAGATGAATAGATGGGACTTAATTCAGCTA
AAAAGCTTCTGCACAGCAAGAGAAACAATCAGTAAACAGA
CAACCCACAGAATGGGAGAAAATATTCACAAACTATGCAT
CTGACAAAGGATTAGTATCCAGAATCTATGAGGAACTCAA
ACAAATCAGTAAGAAAAAAACAAATATAAAAAATTAAAAT
GAGTCTATAAAAGTTTTACTTTATAGTCAGACATTAAAAT
TGAATAAATGATGTCTACACGATTTTATTAAAATTAAATT
TAACATTAATAGCACATTACTATAAAGGTAAAATTTAACT
TATTTAGTATAAAAGTACACAAAAAATAGTCAAATATAAA
ATGGTGTTTTTTTTTTTAAGTCCCAAGGATGGCCGGGTAA
GTCAAACGCCCCTCATCCCCAAGGCCATAGCACGCAGGGG
TGGTGAAGGCCACAAGAAGGCCAAGACCTCAAGAAGGCGC
AGGGCCGCAGCAACCTTTGGGCAGCCCTGAGCAAGAATGG
AGTGGAAGGCGTCACCATGGGGCTTCAAGCCCCAGGATAT
GCAACAAAAATTATATACCTATTTTCCACTTTCCTTTCCC
TCAGAACTGAAAGTCTTTTAGCACAGGTACCACCCCTAGA
ATTTCCAGTACACCAGCACCAGCCTGAAAACCATGTTCTT
ATTAAAAGATTAAAAAAAAAAAACTACAGACCAATATCCT
GATGAACATAGATGCAAAAATCTTTAACAAAATACTAGCT
AACAGAATCCAACAGCATGTCAAGATAATCCACCATGATC
GAGTCAGTTTCATACCAGGGATGCAGGGATGGTTTAACAC
ACACAAGTGAATAAATGTGATACACCACACAAATAGAATT
AAAAACAAAAATCACCTGATCATCTAAGTAGACACACACA
AAAAAAGCATTTGACAAAATCCAGCATCACTTTATGATTA
AAACCCTCAGCAATATTGGCATAGAAGTGATACACCTTAA
GGTAATAAAAGCCATCTATGACAAACCCACAGCCAACATT
ATACTGAACAGGGAAAAATGAAAGCATTCCCCGTAAGCAC
TGGAACAAGACAAGGATGACTACTCTCACCACTTCTATTC
AACATAGTACCGGAAGTCCTATCCAGAGCATCAGACAAAA
GAAACAAATAAAGGAAATCCAAATCTGTACAGAGGAAGTC
AAACTGTCAGTTTGCTGATGATATGATATATACCTGGGAA
ACCCTAAAGACTCATTCAAAAACTCCTAGAACTGGTAAAC
AAATTCAGCAAAGTTTCAGGATACAAAATTAAACTATGAA
AATCAGTAGCTCTGCTATACACCACCAGCAACCGAGCTAA
GAATGAAATCAAGAACTCAACCACTTTCACAATAGCTGCA
AATAATAAAATAAAATGACAAAACACTTAGGAATATACCT
AACCAAGGAAGTGAAAGACCTCTCAAGGAAAACTGCAAAC
ACTGCTGAAAGAAATCATAGACAACACAAACAAATGGAAA
CACATCCTATACTCGGGGATGGGTAGAATCAATATTGTGA
AAATGACCATACTGGCCGGGCACGGTGGCTCACACCTATA
ATTCCAGCACTTTGGGAGACTGAGCCAGGCAGATCACCTG
AGGTCAGGAGTTTGAGACCAGCCTGGCCAACATGGCGAAA
CCCTGTCTTTACTAAAGATACAAAAATTAGCTGGGCGTGG
CAGCAAGCGCCTGTAATCCCAGCTACTCAAGAGGCTGAGG
CAGGAGAATCACTTGAACCCAGGAGATGGAGGTTGCAGTG
AGCCGAGATCGCACCATTGCACTCCAGCCTGGGAGACAAG
AGCGATTCTTCGTCAAAAACAAAACAAAACAAAAAAACAA
AAGAAGAAAACAAGATACATTTTCCTGTTGTTTTAAAAAT
AGATTTATTGAGGCATAACTGGCATACAACACAGTGCATA
CATTGGAAGTATAAAATCTGATAAATTTTGGCATATACAT
ACACCTGATGAAGTGCAATCTACAAATACAATGCAATTCC
CATCCAAATACCACCATCATTCTTCACAGAACTAGAAAAA
AAAATCCTAAAATTCATATGGAACCAAAAAACAGCCCACA
TAGCCAAAGCAAAACTAAGGAAAAAGAACAAAAGGAAGAA
ATCAGGAAGAATCCTATTACCTGACTTCAAACTATACTAT
AAGGCCCATAGTCACCAAAACAGCATGGTTCTGGGTATAA
AAATAGGCATATAGACCAATGGAACAGAATAGAGAACCCA
GAAATAAACTCAAATATTTATAGCCAACTGATCTTTGACA
AAGGAAACAAAAACATAAAGTGGGGAAAGGACATCCTATT
CAACAAATGGTGCTGGGATAATTGGCAAGCTACAGGTAGA
AGAATGAAATTGGATCCTCATCTCTCACCTTATACAAAAA
TCAACTCAAGATGGATCAAGAACTTAAATCTAAGACCAGA
AACCATAAAGATTCTAGAAGAAAACTTCGGAAAAACCCTT
CTAGACATTGGCTTAGGCAAAGACTTCACGACTAAGAACC
CAAAAGCAAATGCAACAAAACAAAGATGAATAGATGGGAC
TTAATTAAACTAAAAGCTTCTGCACAGCAAGAGAAACAAT
CAGTAAACAGACAACCCACAAATAAACTCAAATATTTATA
GCCAACTGATCTTTGACAAAGCAAACAAAAACATAAAGTG
GGAAAGGACATCCTATTCAACAAATGGTGCTGGGATAATT
GGCAAGCCACATGTAGAAGAATGAAACTGGATCCTCATCT
CTCACCTTATACAAAAATCAACTCAAGATGGATCAAGACT
TAAATCTAAGACCTGAAACCATAAAATTCTAGAAGATAAC
ATTGGAAAACCCTTCTAGACATTGGCTTAGGCAAAGACTT
CATGACCAAGAACCCAAAAGCAAATGCAACAAAACAAAGA
TAAATAGATGGGACTTAATTAAACTAAAAGCTTCTGCACA
GCAAGAGAAACAATCAGTAAACAGACAACCCACAGAATGG
GAGAAAATATTCACAAACTATGCATCTGACAAAGGATTAG
TATCCAGAATCTATGAGGAACTCAAACAAATCAGTAAGAA
AAAACAAATATAAAAATTAAAATGAGTCTATAAAAGTTTT
ACTTTATAGTCAGACATTAAAATTGAATAAATGATGTCTA
CACGATTTTATTAAAATTAAATTTAACATTAATAGCACAT
TAATATAAAGGTAAAATTTAACTTATTTAGTATAAAAGTA
CACAAAAATAGTCAAATATAAAATGGTGTTTTTTTTTTAA
GTCCCAAGGATGGCTGGGTAAGTCAAACGCCCCTCATCCC
CAAGGCCATAGCACGCAGGGGTGGTGAAGGCCACAAGAAG
GCCAAGACCTCAAGAAGGCGCAGGGCCGCAGCAACCTTTG
GGCGGCCCTGAGCAAGAATGGAGTGGAAGGCGTCACCATG
GGGCTTCAAGCCCCAGGATATGCAACAAAAATTATATACC
TATTTTCCACTTTCCTTTCCCTCAGAACTGAAAGTCTTTT
AGCACAGGTACCACCCCTAGAATTTCCAGTACACCAGCAC
CAGCCTGAAAACCATGTTCTTATTAAAAGATTAAAAAAAA
AAAAAAAAAACTTGAGCCAGCCTGGGAAGGACCCTATCTT
ATGTTGTTAACCACTGAGACTGCCATCTGCACAGCTGAGG
AAGAATGGACCCACCATATTTGAGTCAAGAAAACATCTTC
TTCGTTAGAATTATGGGTTACCGTACTAAGATTAAGCCCT
ACTAAGTTAAAGTTAAAGAAAGTTTCATTTAAATATATCT
TTTATATTGTTTTTTCTTTTTAAAATTTGTTGTTAGCTCC
TTTGTTATAAATGTAACTAAGTCTAACTCACCTTAGACCA
TTGCCTTTAATGCTTGTTTTGTCATACTTTGTGGAAATAA
AAAAGATTAACGACAGCTAGCCTTTTCACACAAATATTTA
TGTCCCGGTCCTCTAATTGACAGTTACCCATAGCACTCAA
CGTTGTGATCACCTGCAGCCAAGACACCAATTTTCTGCTC
CTACAGCCTGGCAACCTTGTAATAAATGGGACTACATCCT
TTAAACTACTCAAGAGCAAAGTTATATTTCCACAAAAAAG
GTTTGTGCAGATCAAAAACCCTTCATCTACTTCACTAAAC
GGGCTACCCCTTCTAACTGGCAGCCTTATCAATGTAACCC
TGTCCTTCTCTTTATCACCACCTCCACCTTAACTAAGTCT
AGACCTGCCGTTAGTCGCTTCTATGGTACGGGGATTAACA
TAAATGAAAAAGACCCCCTAGGTATTTTTTAAATACGGGT
TATTCCCCCATCTTCCCCTTCTTTGGTAGGCTGTGTTCTG
GATCCCACAACGGTTGCTCCTATATCTAATAATAAAACTA
GGGTGTCTATTGTAAAAATAAGAGATCTAAGACAGACTTT
AGTCATCAAGACAATATATCAAGATGCAAATGCCTGGCTG
GAATGAATTAAATATTCTGTTTGCACTTTAAACAAAAATG
ATTATTACGCCTGTATGCATAGAAGGGCAGAGGTTCAGAT
TATCCCCTTTCTACTCGGATGGTCTCCTCATCGATCAGAA
ATGGACTGTATGGTGGCTGTCTTGCAAAATCCCATGGCTT
AGGATAATCCATCATGCCGAGCTCTCTATCTGCTATTTCC
TGAAATTCAACACCCTGGGGGTCCGTCCCCGAGGGCAATC
TGGCTTCCACCTCTGAATGCCAGGTGTATTAGTTGCCTCT
CATGGCAAGAAGAAAATTTGGTGTTCCTTAGAAGCATAAA
ATGATGCAAGGAGCTCAAGCCTTTCCAAGAGCTTGTCCAT
CAGTCCACAAGCAAATGTGTGGTGGTACTGTAGAGGACCT
TTACTAGACACTCTGCCAAATAATTGGAGCAGTATTTATG
CTCTAATCAATTGGCTATCCCCTTCACCCTGGTATTTCAC
CAATCTAAAATAAAAAAAGTAAAAACAAGACACGGCAGGC
CAAAGGAAACTCCTCACGAGTCCTTGAATCCTTAGGTTTA
CATAATACTATTAAGGTCCTATGAGAAGTGCCAAATAAGT
GTAAAGCACAAAATCAAATAGCTGCAGAATTTAAATCCAC
GTTGTTCTGGTAAGTAACTATAAATTTTTTTAAAAAGTAG
ACTAAATAAACTATATCTATTACGATCAGCAACGATTCAT
AAATTACACTGAGGACGCCATCAAAGAGAAAGCTAAGCAA
TTAGGACCTACCAGCCAGATGGCCTAGAAAAATAAAATAG
CTTTAAATATAATATTAGCAAAATAAGAAGATGTTTGGGT
CATAATTAAAACTCAGTGTTATACCTTTGTTCCTAAAAAT
ACTGCCCCTATAAAACTATAACAAAAGTGTTACAAGGATT
AACAGCCCTATCCGATAAACTTGCCAACAATTCTAAAATA
AATAACCCTTTTTCTAAAATAATAAAACATTGGTTCAGTG
GATAAAAAAATTTTTAACTTCAATTCTCACCTTGTTCGCT
CTTGTTATTGGTGTACTTATTCTCGTAGGCTGTTATATTA
TTCCCTGCCTTTGAAATTTTACACAAAAACTTATCTCTGC
TACACTTACAGAGGTAGCTCCTATCTCTCCTCCCCCTATT
CTGAAAAATGACTTCTCTTAAAAGGACAAACAAAACAATT
AAGTCAAAACATATTAAACAAGTTTAAAGAAGAATTATGA
AATAAGAAGAGGGGAAATTATAAAAAAGTAGAGGTTCCTC
CTCAAAAACTTTCCTCCCCATCTAATTAGAAATAAATAGT
AACTTGTCTTAAAGGCAAAATGTATTCAAAGACCTGTACT
AACATTCTTAAATGTCTGCTAGCTGTAATAAAAAATCAAT
GTACTTTATGTTCTTAGCTCCCACAATTCAGCCTAAATAT
TTGACGTAACATGCTTATACTGATCCAAACAAGCATTAGG
TCATAGCCTGTTCCTCTTCCTTATTTAAAGGCGCTTTTAC
CTTTCTCAACATTCCACAAGTTACTTCCACCTTCCTTTGT
TCTCCTCTGCCTTTGCCTCTTTTAAAAAGTTCTAAGTTGC
TAGCCAGTTGGGACAAATACAGGATGTGAGGTCCCGTCCC
AGCCAATGGAAACTGAACGCAGCAGTAGGGTGGATGCATC
AGGTTATAAATGACCTTGTCTCCTTTGTTTGGTATACTCT
TGTGGCAAAACTGCTGGCTAGTGTACCCTTTCTACAAAAA
CTATAAAAATGGCCTTGCTGAAAAAATTAAATTTGTATTC
AAATACTATTTCTTTATGGCACCGGGGAACAAGCATTTCA
AATACAAACAATCCCATCAAAAAGTGGACTAAGGACGTGA
ATAGACAATTCTCAAAAGAATATATGTAAATAGCCAACAA
GATAAGGAAAAACGCTCAACATCACTAATGATCAGGGAAA
TGCAAATCAAAATCACAAAATGATGCCACATTACTCCTGC
AAAGAATGGCCATAATCAAAAAAATTTTTTAAATACACGC
TGGCATGGATGTGGTGAAAAGGGAACACTTCTACACTGCT
GGTGGGAATGTAAACTAGTAGAACCACTGTAGTAAACAGT
GTAGAGATTCCTTAAAGAACTGAAAAGCTGGCCGGGCGCG
GTGGCTCAAGCCTGTAATCCCAGCACTTTGGGAGGCCGAG
ACGGGCAGATCACGAAGTCAGGAGATCAGGACCATCCTGG
CTAACACGGTGAAACCCCCCCATCTCTACTAAAAAATTCA
AAAAACTAGGCGGGCCAGGTGGTGGGCGCCTGTGGTCCCA
CCTACTCGGGAGGCTGAGGCAGGAGAATGGCGTAAACCCG
GGAGGTGGAGCTTGCAGTGAGCTGAGATGGCACCACTGCA
CTCCAGCCTGGGCGACAGAACGAGACTCCATCTCAAAAAA
AAAAAAAAAAAAAACTGAAAAGCAGATCTACCATTTGATC
CAGTAATCCCACTACTGGGTATCTACCGGGAGGAAAAGAA
GTCATTATACAAAAAGATCATTGCACATGCATGTTTACAG
CAGCACAATTCACAATTGCAAAAATATGGAACCAGCCCAA
ATGCCCATCAATAAACAAATGGATAAAGAAATGGGGTATG
TATACACCGGGGAATACTATTACTCATCCACAAAAAGGAA
CAAACTAATGGCATTCACAGCAACCTGGATGGAATTGGAG
ACCATTATTCTAAGTGAAGTAAGTCAGGAATGGAAAACCA
CACATTGTATGTTCTCACTTATAAGTGGGAGGTAAACTAT
GAGAACACAAAGGCATAAGAATGATACAGTGGATTTTGGG
GACTCAAGGGAAAGAGTGGGAGGGGGTGAGGGATAAAATA
CTACACATTGGGTACAGTGTACACTGCTTGGACGAGGTGC
ATCAAAATGTCACAAATCACCACTAAAGAACTTATTCTTA
TAACGAAGCACCACCTGTTTCTCAAAAACCTACTGAAATA
AATAATTAAAAACATTGAAAATGGCAACAGTGTAAAATCA
TGTACTGTAAGGAAACTTAACAGGTAAATATTTGAATTCA
AATTAACAAATTAGAGAGCCTCCTTTGTATACAACTTTGT
CAGTGGGACATAATTTTGATCACTGCAAATAATTTTAATT
TTCAAACTAGGTATTTTTATGGATCACTAAATACACACAT
ATGTGTATTTTAATGTTACAAACTAGAAAGTATCACACAC
ACACACACACACACACACACATGACGTTTTCAAATTCACA
AATGGAGAACATGTAATTTTAAATCCCAACCCTACAATCA
CTTAAAAGTTTATATAAAATTCAGAGTTTAATTTCTTCAA
TAAAGTTCAGCTTTTCTTTCTTTTTAAAATTGTATCCTTC
CTATCATATCATTCCATCCAGAAAAAAAATAATTAAATAA
AGTAAATGTGAGTACAAGGAGAACATCTGTTTTCTCATGC
CTCCTGCTGAACTCTGTAAAAAAATCTACAAATTTGTTTT
TACCAAAACTTAAAGCAAATCATTTCCACTTTGGAAAACT
AATATTTGCCTATTTAATTCTTACCTGGATAAAACTATGC
ATTTCTGAAATCAGTTTTGACATCTGGTTCTTTTTTCTAA
GTCGAAAGCAGTAAAGTTGGAGCTTATCTCCTTCTTCACA
GGGGATATTGTGACATTGTCCTGTCCCCACTACATCCATT
TTTCCTCTGTCATCCTGAACTTCATAGATTGTGGTCTTCT
GATTTACTGTTTTCTGTAACAGAAAATTAATATTCTGTTC
CTGAGAATGTAATTAATAACAACCACATATGGGCTAAAGT
CCCTTGTAAGAGAGTTAAACAAGATGCAGGACAGCAACTC
CTAGTACAGATATGCATATATCTTAGGCCAGATCTTTGCA
GAGAGCCCTCCCTCAATATCCTTTTTTTTAAGTCTTTCCT
ATCTGAGGTATTTCTATGAGAGTTCTAGAACAATGAGTTT
TCTTCCAAATTTCTGCTGCTTTCACCTCCAGGGCAGCTAT
GCTTCCCGTAGCACCTTGATACCAAGGAAGCTGAAATCTC
TGATAGCCTTTTTAGGTCTCTGGCCCTATGCAAAAAGAAT
GGATATCTGCTACAACTATTTATTCAGTGAATGATGAGGA
ATCTGTAAGAAAAAGCAAGCTTTTAGTAACTCTCTAATTA
CTTTTTCTACCTTCTGCATTTACTGAGTCTCTTTCAATAT
TTGTACCCCCTCCTGAAACCAAGTCCTTGAGCTCAAACAT
TCCAGCTTTTTGCTATTACTCATCATTCTCGAATTGGGTT
TATAAGAATCATCTTTTTAAGAGTGTGTACATAGGCCGGG
CACAGTGGCTCATGCCTGTAATCCCAGCACTTTGGGAGGC
CAAGGCAGGCAGATCACAGGGTCAGGAGACTGAGACCATC
CTGGCTAACATGGTGAAACCTCATCTCTACTAAAAATACA
AAACATTAGCCAGGTGTAGTGGCACACGTCTATAGTCCCA
GCTACTCGGGAGGCTGAGGCAGGAGAATCGCTTGAATCCA
GGAGGCAAAGGTTGCAGTGAGCCGAGATCGCACCACTGTA
CTACGACCTGGGCGACAGAGCGAGACTCCGTCTCAAAAAA
ACAAACAAACAAAAAGAATGTGTACAGAAAGTAATGCAGG
TTAAATGGCTTGTTCTAGGAAACAAATATAATGGATAGTG
AATATTGATCAGATAAGAAATTGCTTGAATCAATAGCAGA
GGATAGATGCTTTTTTGGGGGTTGAATGTCTCATACTAAC
TAGTTTCATGAATTTGGACTGGAACATTTCAGGAAAAGCA
CTCTGTGCTCTATTTTTTTGGTTACTTATATATAAATGAC
AAATTTAGATTACCTGATTTTCCAAGTATCATCCAAATTC
GTATTTCCCAATTGTTCCATTTCTTTATGATGAATTAGTT
TCATTTGGTCAGAACATTGTCCTACCTACTTTCTGCATTT
GTTTTCCAGTCATGAGTTTTCCAGTCAATTTATTTCTTAT
TCTGACTGTCACAACCAGAACTCAAGCCTCAGAGGACAAT
ACTTCATTCAAAATAAAAACAATGTGATTTTTAGGACACT
AGAGATAACAACCAAAGGGATAAACTTAGTATTACATGTG
TATGGATGTAGACCTCACACTATCCTTGATCACTTAGCAT
AGATAATAACAACTGATAAAGTCTTAAGGTTTCTCAGTGA
ACATTACTCTAAAGACTAAAGTTTAATGTTCTGGGATGGA
GAACTTGGGAAAGAAACATTAACAGGTCCGCTAATCCCAG
TCTTATCTTCAGAGAAGGCTTTATCCACCTTCCATTAGTC
TTCAGAGTCCTGGATTCTAATATCCAGTTTATAGGCAAAG
CTTCATCTCACACATCAAGGCTTTTAATTTCAGATGTTGG
TGGAAAAATGAAACAAAAAAATTTTGAGGACTTACCTTAT
GTAGCATAAATATCCCATATACAATATTTCCTGAAGCTTG
TTTGTGAAGAACATCAGTCTTCAGAGTTTCCTTTGCTCTG
TTGATGATTTTATTTGGAACCTCAAACATTTGGTTAGGAC
CAGCTTCAGATACAGAAGATTCTTCGTTGACCTCTAGGAG
ACTATCATATTCCAAATAATCTGATATGACAATGATTTTC
TTTCCATTGAATTTCTCCTTCAAGTTGGTGTTTAAAACCT
TCACATGGAAGAACTGTGTTGGTGTAGCCACTGTAGCATG
AAACATTATTTTTTTCTCCATTTCTGGGGTCTCGTATTCA
AATGGCTTCGTTGTACTCAGTACCTTCACTATCATTGGGC
CCTTTTGGAGAATATTTCTTCTGGGAGTTACCGGACATTT
GGGCACCGTTTTCGGGTTCTGTGTATGATAGCACAGGACA
ACAAAGAAAAATGTCTGAGAAATACAGAACTGCTATTCAG
TGAACTCAGTATAACATAGGGCCCCAAAACTTGCATGGAT
GTTTAGAGCTGGAGTCAGGATAGACAGGGATTGCTAGCCA
GGGCAGAAGATACCTTAAACTGGTATAATAGCAAGAGGAA
GTAATAGAGGAGACCATATAGTGAAAAGACGACCTTTCTC
TAAACAGAATCATCTTTAAGAAATAAAGCATAAGAGCAAC
ATAAGACCAGTGGATACTGAAAGCCAGTGTCATGAAGTAA
CTTAAAATGAATTTTAGGGCCAGGCACGGTGGCTCACACC
TATAATCCCAGCACTTTGGAAGGCCGAGGCGGGTGGATCA
CCTGAGTTCAGGAGTTCGAGACCAGCCTGGCCAAAATGGT
GAAACACTGGCTCTACTAAAAGTACAAAAATTAGCCAGGA
GTGGTGGCAGGCGCTTGTAATCCCAGCAACCCGGGAGGTG
GAGGCTGCGGTGAGCCGAGATCGTGCCACAGCACTTCAGC
CTGGGTGACAGAGCGAGACTCTGTCTCAACAACAACAACA
GTAAATAGATAAATAATAAATTTTAGATACTATTTCTCTT
ACCAGCTTAAAGTGCCAGAGCCTAAAAATAGACAAAGTTA
AATGACACTTAAAATGAAAAATGGTGCCCACCACAAACTA
CAGACATGAAGAGTGTTATCACCAGTGTAGACAGGGCAAT
TTTAAGAGCACATCTCGTAGTGTTTCTACCCAAGATTCAG
TTAGCTTACAGCGGGTGAGAACACATGTGCGATAAACCCC
TCAGAATGCCATCCTCTCAGTAGGCTCAGACTGGAGACAC
TCTGCAGTGTCATTCCCACTACCATAGCCTTTCTCAGTGT
CAGGGCTCTAGCAGGTAGCATGCTCACAGAAACCTGGGGC
TTAGAGTGGGTTTTCTTTAACGTATTTTCTCTTTAACATC
TCAGTCTCCTTGAATGGCAACAGAACATTTTTAGTGCAGG
TGGGTTGTTTAATCTATAAGAAAAAGTGCTGAAGGTATGG
ATAACCTCATTCAAAAACTAGCAGGTGCTGGAGAGGTCTG
ACATGGAATACAGTAGACAGCGAGCCCACAGCTGACAGTT
CTGTACTCCACAGCTCTCTCTCCCTTCCCCAAACAACACA
GAATAGAAAACTTCCTGCAGTCAAAGATAACGTCAAGCTC
ATCAAGTATCCCTGTGGAAGCAAAAGATCAAAATGTAGTG
ATTTCTCAATACGTACATTTGATTAACTAGCAAATTATCA
ATGCAATTTTTAAGTAACAGATGAAATCAGTCCTTTACTT
TGGGTTGAAAAAAACAAAGCAAAACAGGACCAGGAAGAGT
GTACCTCAGCTGAGGAAGTGTTGGGTGGAGCTGATGATGA
GGTCTTGGGAGGTGGGGAATGGCCCACGGCTGCGGACAAG
CTGGCTCCTGCAGGACAGGGAGGCTGAGTCTGCTCCTCGG
ACATCTTACTGCCTTTCGTTCCAGCCTTATCTTTGGTTGT
TTTTTTTCTTTTCTGCAAGTGGTTTGATTTTTCTGTTATT
CGTTTTCAGTGCCAGTTGAAGTAGAGCACATTTTCGTTAT
TGGATAGTACTTTTATTATTCCTAAGAAGGTGTTTCTTAG
AAACTTGAGAGCTTGCTGCCCATCTCTGGTCAGTTGTAAG
AGGTGGGCATAGATGGTTTCATTAAATGAAGAAAGAGGAG
AATGTTATACACATTATTTCTCTAATTATTTCTGTTATGG
GATGTGCTGACTTGGGATTAGAAAAACTAGGGTTTTATAC
ACATGGACGAAGTATTTACTTACCTGACTGTCATGTTGAC
ACTCCACTCTACAAGAATGAAGGTATCACATTTATGTTAT
ATATATTTACATTATGTTTATTCATGTGTTTGGCTCATTG
CTTTGATCATCAAAAAGATGTTAAGTTATCATACAATTTG
GTAAATCTGAAACTTGATGGGAAGCATGGAAGAAATAACT
GCCTGCTGGAGAAGTTGAGTGGAAGAGCCGTAGCAGAGCT
TCCTCTGTGGGACTGGAAGCCTGCTCCTCTCCCTGAAGCT
TACCTGAGCTCCAGGAGTTGCCTCTGCTCCTTCAGTGTTG
ACAGTGCCGCTTGTGGAGGGTGCAGGTGAAGCAGGATCGA
CTTCCTTCTTCCTCTTTCTTGATGGGGCTAGTTGTTTTGC
TGGAATAGATTCAATTTTATTCACAACCAATGCAGAAAAA
AAGAAGACATATAAACAATCTCCAACAGCTGAAGCAGTTT
CAATACAATTTGCTCTCAGTTCCTGCTTGAGGGTTCAGCT
GTGCTTCAGTCTACCTCTACTGCATCAGCCCAGCCTGGCC
TCAAGAAGCCCAGCGGTCACAAGATAGGCACAGGCACTGA
CTCATGCTCCTCAGCACTTTCCTCGCTCCTCCCCTGTGCA
CTGAGCACATGCTTCCTGTTCTCTGAACTCTATGTGCTTC
AGTCAACCCTTTCACAGTGTAGTTCTCCTATCATTTCCTT
TTAAAAACAAATGTTTTCATGACACAGACAGATAGGTCAC
ATTCCCCAGGTAAGCTATTTAAATTATAGAAACCAGTCAA
AGGTTTCCATGAGGTAGGATATACTGATTTTGAACTTAGA
CTTTTTTAAATCCTTTTTTTTTTAACTTGATATAACAAGA
GGGGAGATCACACTTCTGAGAGGCAGGCTCACATTTAAGT
ACTGCATTTTTTTTTAATTATAAAGGGTTAAATAGTCTCA
ATAGAACAGATACATTAATTGACTAAATATACATATTTTG
AATTTAAACAACAATTTTTATGATTTTATTATTATATGAG
CTTTCTAATGTACTCGAAGTCTCAGTCCCCCTTCAACTCC
CTCTCACTTTTGTTCTTTCACTGATCCCAAATAGACACTC
TGAAATCCATCAATCCACAACAGTAATGGAATGCCCTAAG
TTGTCAACTTGTTGGCCTCTGAAGTACCCACATTGTCTCA
GCAGTTGAGTCACAAATTGGAGAAAACACATCTCAAGTAT
GGCCGAGGTGGGGGTCTAATCAAGGTTGGGGAGGGTTTGG
GGATGGTTGCAGGGAGTGGGTGTTCCCTTTTCCCAATTAC
CTTTTAACTTTTCTTTTCTAAGAGTTTCAGCCAGGTCTTC
AAGTGTTGGTATATCTTTGAAAATTTGTATTAGTTTGCCC
AAACCAGCATCACTTCGGAACTTTTCTTCCATCAAGTCGG
CAATCTGAATTTTGTCATACTCTTCTCTCATTTTTACATT
AAGTTTTAAATCATTGCTCAGTAAAGACTTAACCATTCTA
AAATGATAATCATTGATGACCTCTAATCCTTTCAGTAGAA
CAATGTTCTTGTATTTTTTTTCCATCTTTACAGACATAAG
TGAGCCTACAAGAGAAAATGGTATACAGTGTTACACGTGT
ATAAGACAATTTAAAAGATGATGTATGCCTATGTGAGTCA
GTGGCCCATATGAAAGAGTTGTTCATGAATATGTGTGATA
AAGAGGGACTTAATGACCAAATGTGTTACTGTAGAAATTG
AGTGAAGAACTGCTGTGTTAGGAATGTCTAAGAAATTCTT
CCTTTTGAATGAGAATAGTTGAGTTGGGTCCAGTTGTTAG
AGGGAGGTTTGAGAACAAACAATTGTCTCAGTGTTTAGTG
TGTGAACTCTGCAGTGTCAAAGCCCTTGGTTCCTCTTCTT
ATCCTTTACTAAGGCTGGAGCCTATTCCCCAGATCCCGCC
TGTTGTTTCTTAAATCTTCCCACACCCAGTATGACTGGAG
TGGCCTAGGTGTAAATGGGCTGCAGCCTCCCACCTTACAT
AAATAACCTTCTGCTACAGCGCTACAGTTTCATGCTGGGG
CACCGACACTATTCTCCTTCACTCTTCCCTAGTTGGCTGT
CATTAGCATCCTCCCTTCTTTGGTGCTAAACCATGGCTTC
TGTTCTCTGTACCCATAAAACCATCACTTTGCTGAAAATC
CGCATGCTTTCTAGTGCAGCATCACAGTATTTATTCAGTG
AAATTATTTTATTGGTTGTTTTATTTTTCTTATTTCAGAC
TTGATTTGTCTAATTATTTCTTTTTGCACAACCAGTTTTC
TCTCGACAAGCCACATTTATATTCCACTGAAATCCTTCAA
TTTTTCTCCTTTTTCTTTCCAAAAATTCCTTACTTCCTAT
ACTGTCTCAGAAAGTGCTAAATAAGCTGCATCTTTTTTGC
TCCTAGTACTTTTGTATTCCTTGTATGCTTCACAAAGATG
CCGGACACCTTGCATCTTCATGCCTCATGACTTTTCTAGT
TCCTTCTTATTGCCTGGAAAGCCATTCCCACATTTCTTTC
TTTGACTACTTCCCATACAACCTTAAGACTCAACTGAGGC
TTTGTCTCCTGGTAGATTTTTCAGAGTCCCCTTATGGACA
GAGTGTCACTCCTCTTGACCCCTTAACACCTGTACACTTC
CATGATGACAGTGCAAGATATGGATTCCAAAAATTTTTAA
TTAATGAATTTTTTTAAGTTTGGGAATGATGTCTTTGTGT
ATCTTTTGTATAACCAAGATATTTAAATTTCAGGGGCTAT
TAATTGGGCCAGGCGCGGTGGCTCACACCTGTAATCCCAC
CAAGCTGGAAGGCCGAGGCGGTCGGATTACGAGGTCCAGA
GATCAAGAGCACCCTGGCTAACATCGTGAGACCTCATTTC
CACTGAAAATACAAAAAATTAGCCAGGTGTGGTGGCACAC
GCCTGCAGTCCCAGCTACTCAGGAGGCTGAGGCAGGAGAA
TCGCTTGAACCCAAGAGATGGAGGTTGCAGTGAGTGGAGA
TTGTACCACTGCACTCCAGCCTGGGTGACAGAGCGAGATT
CCATCAAAAAAAAAAATTGCTCCGTTCTTATGAGAACAGG
AGGATCCTTGGATTGAAAAGGTCCAGAGAATGAAGGTAAA
ATCTATACAAAAACACATTATAGTCACACTGAAGAATATA
ATAAACAAAACTACTCTGTAAGCCTTCAGATGAGGCATAG
ATCACCTACAAAGATTCAAGAATCAAATTGAAAGTGAATC
GCCACATCAAAACTGTCTGAAGCAGGACAATGGAATCGTT
TTTATATAATACTGGTCCAAAGTTCCATATCAATTGCAAA
ACCAAAAAAAAAATTTCAGTGGAAAGTTTTGACTTATTTT
GTGAGTGTGCTAGAAACAATAAGTTCCTCTTCAAACTTTC
CTGTTCTTTCTTGTTCTGTAAACAACCTTCCCTCTTTGCC
GCACCCTAGACATGCCTTCCCGCCTAATTGTTAAGGGACA
GTCTCTTCCTTCCTGCCTAATTAGCCCTGTACAATTTAAA
GCAGTAGCCAATCTGGTCAGCTTAGACTGTGTGTTGTGAC
TGACTCAGGCAGCATCCTTCTGTAGAAGCAAATATGCTTT
GCTGAGAAATTTCCTGTTTAAGTGCTGGTTTTTCTTTGTG
GCACCGAGCACATGTTTCTAAACAAATGTGACAGCACGAT
TTATTTGCAAAATAAAACCAGATTTGGGACGACAGTAGGC
TATGTATAATCTTTATTTCACTTAAATGTGAACGTTCACA
TGTTTTGTTTTGCAATATTAGTGTTTTTTGATTTTGGAGT
AATTATTTATATCCCAGTGGAGTTTCCAGTAAGACAATAT
CTAGAATATATACACTAAATAGCCTTTCTGAAGCCTCCAG
ATTCTTAATTTCAAAATATATCTAGCTCCACTGCACAGAA
GAGGTGCTTTCATCTTGTCTTAAGGGAAAATAGAATTTTA
CATTTAGAATTTTAATTTAGGCACAATGATATTTAAATAG
AAGAGTCTCAAAAATTATTTTGTGATACTCAGGGCCGCAG
TCTTTTTGCAAGACAAAGACTCATGCCACAAGAAAACATC
TATTGAAAATAATATTTAATAAGAAAACAATGAATAAAAT
TAAAAATGATGCCAGCCAAAAGATAAAAGAGTGAAAAATA
AACTTTTTTAGGTGCTCCTAATGCCTTAAAAAGAAAGCCC
TGATCAAAGAGAAGAGAAACAGAAATTACAACAGCATGGT
AAAGGGAGGGAAGAAAAAGAACATGATAATACACTAAAGC
AATTGTCTTAGATAGTGAGATGATATAAATTTGTCATAAA
TTGAAGAAAATATAGCAGATTGTTAATTACCAGCATATAC
CTAAAAGGTCTGACCTGTTAATTGACAACTTTCATCAAAT
TTGATTTAAGAAATCTACATACATGTTCTTAACAAAAAGT
GAAAAAAATTGTTAAAAATTATCTTGCAAAGAATAACCAA
AGAAAGCCAGTTTATCTATGTTTGTGTAACTTTAAATATA
CCTTAAGCCCAAAAGTAACTTCGGATACCACATAATGATA
AAAGCTTCAATTCCTGGGAAATTATAACAGTTTTAGTTAT
GAATTTATCTAATTTATCTAATGATATTATTTATTATTTT
ATAGTGCTTCGTGGTACTATAATTAGTATATATTTCTCTT
CGTATACACACATGCACAGACATCACTACACGCACATATA
TTTATGTGTATGTACCTGTTTGTATACATGATTATATATA
CATATATTTGTGTGTGAATGTATATGTACACATATATATG
TGATTGTGAGAGCACTGCAAGGAAAAAAAACAGTTTTTTT
TTTGAGACAGAGTCTTGCTCACTCGCCCAGGCTGGAGTGT
AGTGGCACAATCTCGGCTCACTGCAACCTCTGCCTCTCAG
TTCAAGTGATTCTACTGCCTCAGTCTCCTGAGTAGCTGGG
ATTACAGGCACGCACAACCATACCTCGCTAATTTTTGTAC
TTTTAATAGAGATGGGGTTTCGTCAGGCTGGCCAGGCTGG
TCTGGAGCCTCTGACACCTCAAGTGATCAGCTCGCCTTGG
TCTCCCAAAGTACTGGGATTACAGGCGTGAACCTCTGTGC
CTGGCTGAAAAAGCAAACTTTATAATAGATTTCAGTTTAT
GTTTCAATTACTAAACGAACAAGGTAAAAAAATCTGTAAT
GATATAATAAATTTGAACAACGCAATTAATAAACTTAACA
TTTATCTAATAAAATTCTGAAATCAACATTTAAAAATCTC
ACATTCCATTTAAGCACACATGAAATATTGTACCAGGCTA
TGGAAAACATCTTTTAAAAATTTGAAAAGTAAGCAATAGT
AACCTTTTCCTAATTGACTTCCCCTCCACTCCCCTATATC
CTGCCACAAGGAAAAAAAATCATTAACTTTCAGGAGGGCA
GAGAGTAATTCCAAAATGACTGAAATTCTGCCCCTAGCAC
CCGCTGTAGAATGGAGCTAAAGTAAAAGATCAACATATTT
ATGAAAATATTAAGACACCATGTACCATGAATAACTGTGT
TTGTGAAACTTAAAAAAAATTTCTACTCTATGTGTACATT
TGTTCTCATGTTTTGTAAAATTGAGATGTCATATAACACA
CCTCTATGTTCAGATGTGTTTACTTAATATTCTTTCATGA
TACTTTTTTCACATCACTATCTTGAGAACTCACCACAGCT
ACCAAGTTTCCAATGCTTCTTCCAGCCAAAATAACCAAAG
CCCTCTTCTAAGTACCAACTTACGCCAATACACACTCAGA
GAATTAGTTTTAAAATCTGCAGTGGTCAAAATGCATTTTC
TCTTGTTCAGTCCTCAGTTGTGTTGGAACAAAAGAATCCT
GTTATCTTCCTAAGTAAATGAAGGATTCATATCAAGCAAC
TCGGCAACTTTTCTGAATACCCAGCCCTACCCCCATCATC
CCATGACGCTGAATAACGAACACTGATTGTCCCCTTGTGA
TTTTGGGGACTTCAAGGAAGGAACAAGATCACATTTACAA
AACCAGCAACAGTACTCACCTCACTGGAAATTTTTTCAAC
ACTAGTCCAGATCTCGAGATCTTCAGCAATGCAGAAAACA
ACGCTTATTTTGTGCGAGGGGGGAGATAAATCAGTCAAGT
TCCCAGAAACGGAACCGCAGGATGTTGTAATCTTCAGAAA
GGCCAAGAAAATGAAGTATGTGCAAAGATAACAAGGAAAC
AAGGCCTTGATTGAGTCAGTTAGCTGACTAGTGCTGGCTT
GCTCCTATTCTGCTATTGCCCCAGAGAGAACGGAATAGGA
GCAATGTGGAGACTCCTCCCAGCAGTGTTTTTAGCTTTCG
TTTCTGTTAGAGAAAATGAACAGTTTCCTGCTGGCAAGGG
CTAGAGGGTGTGGTGAGGGGAAGTGGGGGTTGAGAAATTA
CTTTAATGGGTACAGTGATCGTTTTTCAGGTGATGTGTAC
ACTAAAATCTCTGACTTCCCCAATATGCCATATGTCCATG
TAAGGAAATTACACTTGTACCTCATAAATGTATATAAATA
CAAATAAATAAGTTTTTTTTCACAAAATTAAATAGCTAAA
AGGAATTCCAACACTAGAACTTCCTTACCCAGCAGACTTA
CATGTAGGTCATTAGAGACCTATATTCCCTTAAATGATGC
TCAAATATAAGAGAAGGAAGGTGGCTTCTTCTCCCTCTTT
TCCTGTGCACAGAGTGGCAGTGGCAGGAGGAGATCTTGGT
AGGAGCATCTATTGCTACCAATACTTTACTGCATCTCCTG
GATGGGGAAACATCTGCTATGAAATCGCTATTTGTTTAAA
TACTACCTGAATTATTCATCCAATTGTTAATAACTGACAA
CCCTGGGGATTTCCAGATCAGAAAGTCATTAAGAATATGT
AAACCCTTCCTCAAATTTATATGAAGGAGTTTAACACTAG
CTGTCCTCTTGACTATGACTAGGTTACTTTACTTCAATGA
TTAGATTCATGATTGCTCATGTTTTCTGCATTATTCATGG
ATAAACACAAGTGGATAGTGGGCTCACAATATGACAGCAT
CGAAGCCTTGAAAATCCCGGAAAATGCACTGAACTTCTGG
CAGCATGAGGAGCCTGTTTGATCCTTTGCTCAGCAGTGCA
TTTTTCTCTGTTAAGGACAATGGATGCCCTTTAGAGTGCT
GTAACCCCAGGATGTTAACTAAATGGCGTCAACTAGCAGA
TGATGCGGTGTTAACCCAGCAGCAGATCTGCAAACAGGAT
GTGGTCATGAGTGGAAAAGGGGCCCCATTGACAGTTAATA
TGTACTATTCAAGGCCATCTACAGAGCAAAAGAAAGCTGA
TTGTTTTACTCCAAACTAGGGCCATGAAGTGGATAGCTGA
ATTCTGGATTTGAAATCACATGAATAACTTTATCAAAGAA
GGAATAAGTCAAGAAAAAGCAAAGAGGATCTGGAATGACA
GCTATAAACACCTCTGGGTGTTCATGGTGATCTTTTACTG
GCTTTAGGTTGCTCTTTATGTGGATACATTGAGTTGGCCT
TAAGGCAGTAGATAGAGAAGAATATTAGGGCGGTCATTGG
GAGCCCCATTCCAGAGGTCAAAGGGTAGAGAACCCTTGGA
AGTTATGACCATTCAAAACATTTTCTGCCTTTTACTTATA
ATCATTTTATATGCAGTAATGTCCCCAATTGGGACTCCAG
CATACAACACACAAATTGCTGTCACCAATAAGGGCAATTC
AGGACAATGCTTCATAATTCATATGGCAAAGATGAAATTT
TCATAGATGAAGAAAGAAATGCTTAAAAATGTGCATTTTC
CCCCACTCTGTGGCAGTGGCCAACAATGGTAATTTGTGCT
ATCATACAGAAAAGTCATTAGCAAAATATACAAAAATTTC
TGATAAAGCGAAAAATATACAAAAATTTCTGATAAAGTGA
AAAATGTGTGAATATATATGTATAAATTATGTAGCTACAT
TATTAAAGTGACTAAATTTATATTAATCAGGCATTATTTT
GAATAAAATCTCTCAATTGTGTACCTATTTTTTAACAATT
GAGGGTTCAATTTCCCTCTTTATGACAAAAAGCAGCTTAC
TATTTTACCTTTCTGGCCTCATTTTCCATACTGTTCCATA
TATACCAAAGTTTTAGTTGTGCAGAAACATTTATGTCACT
TCACACTTTGGAGTGTTTGTAGGTGACATTTCTCCTGTCA
GTATTGTAAATGTCTTTACCTTGCTAAGAACAATAAGACC
TATTGCATATTGTTTTTTCATGATGCAATAGACTGTGGTA
CATGCATTGTTCACTTGTTTTTCAAATCAACCCTATGCAG
CAAAGTTTCCCCTTTTTAGAGAAGACTACTATCTTAGTTG
ACTTGAGTCTTCTGGATGCTGAAGGTTCCAAGATCAAGGA
TGGCCAATTTGGTTTCTGGTATGAGCCCGCTTCCTGGCTC
GCAGATGGCCATATTTATGCGGGGTCCTCACCTCATGGTG
AGAGAGAGAACACCCTCTGATGCTTCTTCTTATAAGGGTA
CTAATCACATTATGAGGACCTCACCCTCATAAACTACCCC
CCAAAGGCCTTGCTTTCAAGTATCATCACATTAGGAGGTT
ATGGTTTCATCATAGAATTTGGGTAACGTAATCCAGTGTG
TAGCAATAATTGAAGCTATTTTCCAAAAACTAAGCGACTA
GTGTTGGAGCCAGATTCAAACCAGATCCATCTTATTCCAA
AGCCCATGCACTTGACTGCTAAGCAAAATTTCTTCCTTGA
TTTACTAATTTCTTTTTTTTTTTTTTTTTTGAGACGGAGT
CTTGCTCTGTCGCCCGGGCTGGAGTGCAGTGGCCGGATCT
CAGCTCACTGCAAGCTCCGCCTCCCGGGTTTATGCCATTC
TCCTGCCTCAGCCTCCCAAGTGTCTTGGATTACAGGCGCC
CGCCACCTCGCCCGGCTAGTTTTTTTTTTTTTTTTGTATT
TTTTAGTAGAGACGGGGTTTCACCGTGTTCGCCAGGATGG
TCTCGATCTCCTGACCTCATGATCCGCCCGTCTCGGCCTC
CCAAAGTGCTGGGATTACAGGCTTGAGCCACCGCGCCCGG
CCTGATTTACTAATTTCTACACACATTTTATTCTTTAGCA
AAACACCCATATCCTTTTAAGCTTATGTGAATGTCATTTT
CTTCATTATCTCTTTACAGATTCTTCACTTAACAATATTA
GCACAAGGGCATTGTTTGGGTTCTCATGCTTCCTGCTGGG
GCTGGACACTTGCGGTTAAAACACAGGAATCTGATTTTCC
CAAAGCCTAAACTCAATTATTTTCTTTTTTTGGAATACTA
GCATTTGTCTCTCCAACTCTTACATGAATGAAACCATGAA
TTTCAGATATTGGCTTTGATGTTTTGTCCATTGATTCTCA
GTTGAAATTAGAAGTCAAAGTTTATCTCTTTCATCATACT
TGGTTTTGTGCTGTTTCCTTTTCCCCACTACATCCATTTT
TTTTTCTGTATTATCTTATATGTCCCAGATTGTGTTCTAC
TTAACATATGTATTTTGTGATTAAAGTATATTATTATATG
ATAGGGCTAAAGGCCAATTCAATTTTATAGACAAACTGAG
ATAAGTGTTAGAAATGCAAAATAATACAGAATTATGGACA
TACAAGATGGGAGAAGTTTATGGTGCAAATACCTATCGCC
TTGGTTCTTTTTTCTTTTTCTTTTTTTTGGTACTTGCACC
AAGGGTGAATGTAGTTAAATAGTTAGGTGGCTGTTGGGAA
AATGCCCTGCTGGACTAAGAACCACCCTATATAAGCACAA
GGCAAGCTGAGACCAAAGAAGAGGCAGACCAGTCCACGCT
GGTTGGTAGTCAAAGATCTAGTCAGGAGAAACTTACATAG
GAGGCAGTCTTAAGTGGGAGTAAGAGAAGGCAGATCTCCT
CCTCCGCAGTGCACCTGTGAGTAGTCTTTCATACAATGAG
AAAAAAAGAGGAAGGAAAAGCCAGTAGGGGGCTGAGGGGT
GGGGAGAGCTATATTGATAGTGCCTTAAGCCATCTGGTTG
CTCTCTTAATCTATTTACTTCCTGCTTAAAGGGATTGTTT
GAGTTTCCTTCAATCTGTTCCACATTGCTAAGGAGGGGGA
GGATGTTCCTGGAAGCAGCAGTTATCTTGGCGCCAGTATG
CATTTTCCAGTGGGACTGCAGCCTCCTATAACTCAATTTG
AGGTCAGTTCCCAGAACACTTTTTCACAACAATGCCATTC
CTTCCTCTCCAATCTGAATGCTTCTCTCAGCCAGTCCTTA
CTTGAAATTTTGTAGTTTCTGTATTGCAGTTTTGTCTTTT
ACTTTTCCTGTTGCCCAAAACTAATGCCATAAACTCCAGA
CAACTCTGTTGGCTGAAAGGGCTTCCGTAGTTCTAGGGTC
GACCTCTTTACTTTGGAATGGAATAAAAAAGAGACTCAGT
GTTGAGGTGGGAGAGGAGAGTGAATACATATGGAAACCTT
GGGAGTGATGTAAACCAGTCATGATATACTGTACACAGCC
AGAGTTGGCATCAGTCATCTCATGTGTATTGCATGTCACA
TGGAGAAAATATGAATGAAAAGTTTCTGTCTCATGAAAAC
TGTTCTCTGACCCTCCCTGTAATGGACACGCATACTTTCC
CACTGTCTTAGTCTATATAGTGCTGCTGTAATGGAATACT
ATAGACTGGGCAATTTATACGGAACAGAAATGTATTTCTC
ACAGTTCTTGAGGTGGAAGTCCAAACTCAAGGCCTCAGTA
ACTGGTGAGGCCTTCTTGCTGTGTCCTCAAATGACAAATG
GGGTGAATTCACCCCCACAAGCCCCTGTTAAGAGTAGCAT
TAATCCGTTTATGTGAGTGAAACTCTCATGATCTAAATAC
CTCCCATTTGGCCCCATCTCCCAACACTGTCGCATTGGGT
ACTAAGTTTTGTTCTGCCCAGACCGTTTATTCCCCGAAGA
AGACCACCAGAGTCCAGAGTCAAAGCCAATCGGCAAGGAT
CTTTAATGCAAGTTCGAACTTGGTCCCTCCATTCCACAGC
ATACAAGAGGGCCTCGAACAATGCGTGCGCTCGCTTTTTA
TAGCCCGATGAAAATAGGACTTGTAAGGTTACAGAGGAAC
AGGGAAAAAGGGAATTCTTTAGGTTACAGCATTACAATTG
GTTAACATATTAAGTTATACATTTAGCAGTTATCTATTGT
TCCCGTGCTTTCAGTAAAACTACAAACGGCGGCGCCCTTA
TCGGGGATTTCCCAGGATTTCCCAAGCTGAGATATATGGA
AGAATGTATTTGCACTGGGCCGTGTTTGCACTGGGCTCAG
GAAATTGAGAGATACATGGTGTCAAGCTGAATGTATTTGC
TGGGCCCAGGACTGAGGAATGTGCCTGATTTCTTTCAGTT
TCAACATTATTTTTGAAGGGAGTAAAAACATTGATAGTTT
CTACTTCTCTGGCTTTATCTCTGCTATCTTCATTCTTTAT
TTGCTTATTTTATCTAAAACTATTCTCCAGAAAGCATTGT
TTGAGGATCTTTACTAGATTGATAATTTCTTTGCTCTGTT
TCATTTCAGGACTTCACTTTTGGCTGTCAAAATTTCCCTT
GATATAATTTATCGCTAAAATTGAAGATGAGATTCTCTAC
TGTTGTCAATAATGAACTCCTAAACATCTGGTTTTGGGAA
TTTTTTTTTTCTTTTCTTTTCTTTTTTTTTTTTTTTTTTT
TTTGAGACAGAGTCTCGCTCTGTCGCCCAGGCTGGAGTGC
AGTGGCCAGATCTCGGCTCACTGCAAGCTCCGCCTCCCGG
GTTTACGCCATTCTCCTGCCTCAGCCTCCCGAGTAGCTGG
GACTACAGATGCCCGCCATCTCGCCCGGCTAATTTTTTGT
ATTTTTTAGTAGAGACGGGGTTTCACCGTGTTAGCCAGGA
TGGTCTCGATCTCCTGACCTCGTGATCCACCCGTCTCGGC
CTCCCAAAGTGCTGGGATTACAGGCTTGAGCCACCGCGCC
CGGCGGGAATTTTTTTTTTTTCTTTTGAGATGGAGTCTTG
CTCTGTTGCCCAGGCTGGAGTGCAATGGCACGATCTTGAC
TTACTGCAAACTCTGCCTCCCGGGTGCAAGTGATTCTCCT
GTTTCAGCCTCCTAAGTAGCCAGAATTACAGGCATGCACC
ACCAAGCCTGGCTAACTTTTGTATTTTCAGTAGAGACAAG
GTTTCACTATGTTGGCCAGGCTGGTCTCAAACTCCTGACA
TCAAGTGATCCACCCACCTGGGCCTCCCAAAGTGCTGGGA
TTAGAGGCATGAGCCAGGGCACCCTGCTGGTTTTGGGAAT
TCTTACCCCAAATTACTAAAATCTATAATTTACTCAGATT
TGCTTAGCAATAAGGGCAAAATTAATTGAAATTTTGATTT
CTTAACTTTTTTTTTTCTTTTGGAGATAAAGTCGTGCCAT
GTTGCCCAGGCTGATCTCGAACTCCTGAGCTCAAACAATC
TGTGTACCTCAGCCTCCCAAAGTGCTGGGATTACAGGCGT
GAGCCACCACATCCATCCTTAATATTTTTGCTCAAATTTG
GGTGTTAATATATTAAGAAGAGAGAAATAAAATTTACAAG
TAATGGAGAAGCGGTGTTTGAATTTTATTTCCTTTCATGT
TTTAGATTAAGGATTGACAATCTTTGGTTGAAGGAAAGAA
ACTGCTGTTCACACAAATAAGTGTTTCTATATGTTTGAAT
GTTTTAAGGTATCAAGTCATGAGTGTCAGAAACGCAAAAT
AATACAATATTGGCCAGGTGCAGTAGCTCATGCCTGTAAT
CCCAGTACTTTGGGAGGCCGAGGCGGGCCGATCACAAGGT
CAGGAGATTCAGACCATCCTGGCTAATACGTAAAACCCCG
TCTCTACTAAAAATACAAAAAATCAGCTGGGCGTGGCAGG
TGCCTGTAGTACCTGCTACTCGGGAAGCTGAGGCACAAGA
ATGGTGTGAACCGGGGAGGCAGAGCTTGCAGTGAGCCGAG
CTCGTGTCACTGTACTGCAGCCTGGGTGACAGAGTGAGAC
TACGTCTCAAAAATAAAAATAATAATACAGAATTATGGAC
ATACAAGATGGGAGAAGTTAATAGTGCAAATACCTATCGC
CTTGGTCTTTTTGTTCCCTAACTCAGTAACAGGTGGCTAA
CTGCTCCTTAGGCTGATAGAGCCAAAACGTGATTCCAGCC
TAAGAATCACAAAAGAGCAAAACAGAGAAGGGAACAGAGA
TCGAGCTCCTTTAGAAATTTGGAATATGGCAAGTTATTTC
TTCTTAGCTTTATGGCAGTAATTTAAGTATTATGTGATTT
TGTAATTGCAGAATATTATGACATAGCCAGAATAAAAGTG
CAGTTATTGTCTAAATAGATATTGGATTCACCAGTTAAAT
TGCCGTGAAAAAAATAACTAATAGCAGAAACATTAAAATA
AACCAGGCATTTTTCTATCAGCTTAGTCTGAAAGTTCACA
CAAATTCAATTACTTGAAGTTTCCTTGCAATTCACCATGT
TTTACTTCCCTCGTAGAATCTAGAGTAACTTGCACAGTGG
AACCATAGGAAGTTGGATTACTCCCACCAGAGACGGAAGT
TTCTAAATTTTCCACGTTTATTATATATATGTTATATATT
TGGCATAATGCCTTGGAATTTTAAAAGCCTTCTTAACCTT
GCTCTCTTTTGAAATTATTCTACGAGTAGATAGATGTGGT
TTGATTATAATTCTGCTTTTTATCTATGCTATTTCTGGCT
TGAACATCCCTCTTCAAGAATGTGCAGTGAGGACACTTGC
TCTATGCATTCTCAGGCAACTCTGGCTCTTGAGTAATCAA
GCCATATGGATGAATGGAGCCTGGGAATTAGAGATTCCCA
GGGCTGAAGTCTTAGATGGGATGCCTAGAGAGTTGATTCA
ACATATGTTATTTAACAAATGTTTATTGAGAACCTACTAT
GTGCAAGATACTACTCTAGGCGGTAGGAGTACAGCAATAA
ACAGCACACAAATCCTTGACCACAAGGTACTTCTATTTCA
GCAGGCTAGCTATTAAACAATAAACAAATAGCAATAGCAT
TTATACTATAATGTCATATATAATACAATGCTTATATATT
ACAAGCAGATAAGTACTATGAAGAAATAGAAAAGGTATGA
GGTAATAGACAGTAATGGTATCATGTTCTATTGTGCAGCA
TGTGTTCATTGAAGGTTGAGCTTAGAAAAAAAACAAGCAG
AAATCTGAACAGAGTGAAGGAGCAAGCTGTGCCAATATTC
TAGGTGAAAAGAAATAAATGATTTGACAAAGAAAAGAATT
GCTAATGCTTCAATTATAAGACTACTATATATCTGAGGGT
TGGTGTTTTGGAAGCAAATAACACTAGTTTTATTTTTCTT
TCCTTTTTAAATTTTTTAAACAGGAAATCATTCCATGCTC
TCTGTATGATAAGCAGGCAGTTGGCATAAGAAAAAGCAGA
GCTCCTGGATTCAGAAGACTTGAACTCAGTAATTTGTACT
GTCTTTTACTAGCTGTTTGGTTTCAGGTAACTCATGCCAC
CTAATTTAAAATGTAGTAATTGGGAGACTATAATAAATGC
TAACTGTTTTGTATCAGGCATACCATGCTGTGTATTTACA
ACCCAGAGATAGGAATTATCATCCCCATTCAGAGATAATT
ATATGCTCCCTCAAGGTTTTCTTTTCCCTGTGTCTTCCAG
ACTGTGTGAAAGCACTTTGTACACAGTAAGGTGCTATCCA
GCGTCAGCTATTATGCATGGTACAGGGACGTGCTTCTCAA
CTACAGTGTGTACACCCCTGGGTCATGAAGTCGCCAAATC
AAGTGTCTGCATTTTCTTTGGGTATACATTTTACCCTATA
GCAAATACTTTAAAATACGTTTTAAGTAAACAGATATCAT
GGAGTAAAATGTAAATTTTATATTTATGTGATAAAAGCTG
TCTCAATTTTCTTATATATAAATTGTTATTGATATGTGAA
TGTTAGCACATAATAGGGTTATAGGAAGGTTGCATTCTTA
TAGATAGATAAGTAGGAAACATGCTGAGTTGACTGTGTTT
AGCATATAATAGATGCTCAGGAAATGCAAATTTCCTTCTT
TCACTGGTAAGACTGGGACGTTCAGGTGGTTTAATCATTT
TAAGTATTTGAAATGTGTTCCTTATTTTGAAAATGTTCCT
TATAATACTTTCAATTTTTGCTTATACATTCTACATATGT
AAGTGGAATTTCTCTAGTTATCACCTGCCTATAGGAAAAA
ATAATAAGTTCATATTAAAAGTAATAACTCAGAATTTATT
AACATTGTCTATCAATGGGAGCCTCCCCTAAAAGTCACAG
TTGGTTATCTTCAGTTCATAAACATCCTTTCTTGTTCTTG
GCTGAAGTCCGCTACCATATAGGTTGCTACTTTTAAAGTA
AAATTACTAAATACTGGTAATTTTGAGCACCTATTCGTAT
GTGTGTTGGGCATTTGAGTAATGTGGTTATTCATATCTAT
TGTCCATTTTTCACATGTGCTGTACAAATAAGACAATGTG
TAGTTCTACACGCAATCTGAATTATATACATTGCCTATGT
TTTCTTTCAGGATTTGGAAGTATTTGTTATGTTTATTCTT
TTTTATAAAGAAATTTAGAGTTTACATGCAGTCAAATTTA
ATAAACTTTTCCTTCCTGACTTGTACCTTTTGTGCTTAAG
GCACCGTCCCTTACCTCAACATAGTGAGATTATCTTGTTT
TCTTCTAATGGGTTACTAGTCACATTAGGTCTTCAATGTG
CTGCACACTTTAAATAACCAGATCTATGTGACTCGGAGGA
AAACTGACTCATCAACCAGGGGATGGCACTGAGCCATTCA
TGAGGGATCCACCCCCATGAGCCAAGCACTTCCCGTCAAG
CCCCACCTCCAACACTGGGAATCACATTTCAGCATGAGAT
TTGGAGAAAATAAATATCCAAACCATATAAATATGACTCC
AAAAACGTGATCCATGAAAGAAGAAATTGAAAAATTGAGC
TTTATCTACTGTATACATGTCAAAAAATTTAAATTGTACC
CCTGAAATATATGCATTGTGTTGTATGTCAGTTACACCTG
AATAACTCTGTTTTAAAAATATCAGGAAAATGGATCCCAT
TTTCTAAGAATTCCGGAGGTGGTGTGTGCCCTCTGAAGAT
GTCTTTCCCAGGAAGAAGGACTATCTTGCTTAAAAAGATC
TTTCTTATATTTCACCAAAATCTCTTTTAGTATAACATCT
TATTTTCCCTTTAAAAAATAGTAACAGCTCAAATTGCTTT
ATTTTGAACGTTGAATCACTTTTGGTGGTATAATCTTACA
TAGTTTGGATTCCTTATAAGCTGATTCTAAAGTCATGAGA
TGGAGAGTAAATATTAAGGAGACACTCTAGCTAACCCGCC
TGGATAACATCACTGATGAGGAACTGGATAGCTGTAAGTT
CTTTCTTCCAGATGAGTTTAATATTGCCACAGGCAAACTA
CACACTGGAAACAGAGCACAAGTAGCCAACATGATGATTT
AAAATGCTGGCGTGGTGTCTGCAGTGAGGAAGACCGTATT
TTTCAGAAGTTGAATTATATGCTTGTGGCAAAATGTCTTC
CGGAAGAGGAGGAAACGGGTATATGTGGGAGTCCCGCATC
TGCCCGGTCCCTTTCTCAGTTAAGACTTGGCCTTTCCTTT
CAAGGCATTTCTGGGAATTATTGATGAGGGAAACGGGATG
GCACTAAGCTATTCATGAGGGATCCACCCCGTTATCCAGA
CACCTCCCATCAGGCCCCACCTCCAACACTAGGGATTGCA
TTTCAGCATGAAAGTCCCCCAGGGAACGCTGCTGGAATTT
GTTTGCTAACGTAGTACGCTAGCCTTGTTCGTTACCCTCT
TTTACTGAAAAATCACTCCTAGGAAGTGTTTGTTACAAAC
TCCACAAATCCATCCCAGCCTTTGTTTGCATCTCTTGTTC
CAGCCCTTAGGGCTGCCACTTTCATTAGTCATCTTTTCTC
TTCTCCAGTTCAATTGCAGCGAACATGAACCTGGAATTTC
AATCTTAACTTCTCAAAACCTCCTTTACACGGTTTCCCAA
AGATTTGAAGAGAAAGGAAAGAAATCATAGCACTGGAAAA
AAATAAACTGGGATACTAGGTCATTTTGTTCTCCCATACA
GCCTGCCCATTCTTCTCCCTGTCCCCTGCCTGCTGTGGTT
CCAGACCATCCTTTCTTCTTCAAGGGAGTCTTGTATTCGT
ACATCCTCTCTTTCAAATTCAAATATTATTTATCCTTCTA
TTTCCTTCCACTAATGACAACATAAGCTACCCGCACACAA
AACCTGTTTTTATATCATTGGACAAATCATTGAATGTCTC
CATCTTATCTGCATTTTGCTTACATTTCTGATTTTTTTCT
CTATGTGCAATTAATATATCCTTTATTTATGTCTGTATGA
TTAAAATTGACCAACAAAGGAGCATCTCACACAAGGATCC
CCCAAAATGAGAGCCTCCAAATGTAACAATTTAGAGATTT
TTAAGTTCAACTCTAACAGCAAAACCTATGACATCTTTTG
CTGTGTGTGTGTGTGTGTGTGTGTGTGTGTGTGTGTGTGT
GCGCGCGAGCACGCAGGCACGCAACATGGATAACATGGTT
TCTACGTTCACATGATTTCTATGAAGGCGAGATGAGACCG
TGTAAGTGATGATATAAGCCATAGTTCTATACAAATGTAA
ACTGTTAGGCAATATTTAAGGCGCTTTAGTGAAAGGGCTG
GTTGTCTTATGCATTATATTTTCCTAGTTTATTCAAAGTC
AGAAAGTGTAGTGCTTAGATATTGCCAGAAGGTGGCAGTA
ATTTCACATAATGTGCGGAAGCAACTACCCGACCTGCAGA
AATCAATTAAGTTCCTTTACAGCTCTAAATTTCTATTCTA
GATCACTCCTAGGCCTACTTTGTAAATAGCAAATTTATTT
ATTTGTGCCCCATGCTACTCTTAACTATCCCTGGAGGAAA
CCAGTTTTTTTGTTGTATTTTCTGTAGGTTTCAACTTTCA
TTCCTTGTTGAAAGTTCTTTCTGCATAACCATTGCTATGC
CTGCACATGGAGCACTGTATAGCATTCTACCCACGACCTC
ACCTCATGCAAGATAGAGGAGATCTGGAGAAATCTTTAGT
GAAGAAAATTAATAATTATTTTATGGGAAAGGTCAGTAGA
TGGAAAGACAGATGACAAAATATGAGCACATTTAAGCCTG
GAAAAAGGAAGCTGAGCGAGCTTATGATCAAATTCTATAA
AAGTGTTGTAAGACTAACAGAAAGTTGAAAATGATAAATG
AAATAATAAGTGAGACACCTGCACATGATTATCAATGAGA
AAGAGATTTACAGTGGGCAGACATACTCGTCCACAAATAC
TGCATCTGTACCACTGTGTGTGAGAGATGAAATATGGCTG
ATGTGATGTGGTAGAACGATAGGTTGATTCCCTTGGCCTC
CCTTGACTCTGTTTTTTCTCCTGTACTCTCAACACAGAAG
GGAGACTTTATCTTCATACCTCTCTGAAACCAGTTTCATG
GAACTAAATTACCTTTGAAAGTTAGTTTTACTAATTCTTA
GTAGACATTCCTCTACACTATCCCTGACAGAGTCTATGAC
TTTCTATTGCTTGAAATGTAGTGATATATTGTTAGATATA
TAGTTTACAAATATTTTATCCCCTTCTGTAAGCTGTCCCT
TCATTCTGTTGATTGTATCCTTTACTGTGCAGAAGCTTTT
GAGTTTGATGTAATCTCATTTCTCCATTTGTGCTTTTGCT
GCCTGTGCTTTTGAGGTCTTATTCAAACAATTCTTATACC
AATGTCCTGAGGCATTTTCTCTATGTTTTCTTCTGGTAGT
TTCATAGTTCTGGATCTTATCTTTAAGTCTTTAATTCATT
CTGAGTGACTTTCACATGTTGTGAAAGTTGAGTCTAATTT
TATTTTTCTTCATGTGATTATTCAAAACATGTAAGGAATT
CAAAGAACTCAATACTTGATATAAAATAAACAAAAACAAA
ATAAAAGAACTTGATTACAAAGTAGACAAAAGCCTGAATA
GACATTTATCAAATGAAGCCATACAAATGGCTACCAGGTA
TATGAAAAATGCTCCACATCACCAAACATTGGGTAATGCA
AAGTAAAGCCATAATGAGATTTCACCTCCTCCCAGTTTGA
ACAGCTATTATCAAAAAGACAAGCGATAACAAATGTCAGC
AAGGATATGGAGAAAAGGGAGCTCCTTACACTGTTGGTGA
GAATGTAAAGAGCCATTATAGGAAATAGTATGGAGGCACC
TCAAAAAATGAAAAAGAGAAATACCATATGATGTAGCAGT
CCCGCCACTGGGTTTATAGCAAGTAGACATGAAATAAGTA
TGTTGGAGAGCTCTCTATACTCTCATATTTATTGCAGCAC
CATTCACAGTTATGAATGGCACTATTCACAATTCACATTG
ATTCATGTGGATTCAGTCTAAGTGTCCACTAGTGAATCAA
TGGATAAAGAATATTTGGAGGCACACACTGACAGACATAC
AGATGCACTTAAATTTATACGAAAAGTCACTGGACCTCAT
TGCTAACTTCCATTACAACAGAATGCAGAACAGACCATGG
GATTCTTTCATTGCCAAGTTCATGTGACCCTTTCCATATG
GTCAACACCAGACCAGAAATTTAATCAGTTCCAGCCCAAG
TGTCATCACCCAAATGTGAGAAGGCTACCCACTACTCAAA
GGTTTTCAGTTAAGATAGGTACTCTTTTCTGGAACATGTG
ACATGAGTATAGACAATTGTGTTTCAGTTTGACTGGGAAG
ATAAAACTGTTTTTTGGATAGAAGAAGAAAGCCCAGGTCT
GTGCTCTCAGGGTAGTCTGTGGAAATTAAAAGTGTGGTTT
GGGTAAGACGGTACTTGGTGGAAAGGACATCCACGCAGAA
TCAGTGCACATTCGGTGCAAAAGGTGGTTTTAGTGGCCAG
ACGGGAAGGCTATGCACACTGCTTTCAGCAGCTCTGGCCA
GTTCTAGCTGAATCTACAGAACCTGACAGGGCAGGATTGA
TGAACCCCTAAATTAGAAACACCTGGGTGTCAGGTAAGTG
AAGACTGCTTCACACATACAAAAAGTATGGAGAAAGACGT
GTGGCCTATCAACCAAAAGTAAAATCCTAAGCCCCTCACT
GACTGAACAGACCCCTTCTTGGCCAAGGGGACCCAAGGAA
AATCTGAAAACTGAGTTCCTGGCCATGCTGGGTGGGAGGT
CAGACACACCTCATTATACCATGCCTCCATTTTATGGTTT
AGACACAACAACTGATCAGCATTGTTAAAACAGACATCAT
CAAACTGACAGAACAGACTCCTCGTGGTGAAAAAATACTA
AATGATACACAGGACCTAGGGCCATGCCAGGCAAGGATTA
ATTCATGAACTCCAACACTTAAAGAAGAAACAATGTTCTA
GTACTTCCATTCCAGGCCAGAGGAATTAGGCAAGAGAAAA
AACAATACAGGGCAAGAGTAAGTCAAACTATCTTTTATTG
CAGATAACATGAATATCTAAAAAACCATAGTCTCAGCCCC
AAAGCTCTATCAGCTGATAAACAACTTCAGCAAAGTTTTA
ATATACAAAATCAATGTACAAAAATAAGTAGTATTCCTAT
ACACCAACAACTGCCAACCAGAGCACCAAAACAGGAATGC
AATCCCATTCACAACTGCCACTAAAAGAGTAAAATACCCA
GGAATACAGCTAACCAGGAAGGTGAAAGATTTCTACAATG
AAGGTTATAAAACACTTCTCAAAGAAACCTGAGATGACAC
AAACAAATCGAAAAACATTTCACGCTCATGGATAAAAATA
ATTAATTTCATTAAAATGGCCATACTGCTCAAAGCAATGT
ACAGATTTAATGCTATTCCTAGCAAATTACCAATGACATT
CTTCACAGAACTAGAAAAATCTACTCTAAAATTAATATGG
AATCAAAAAAGAGCCCGAGTAGCCAAGGCATTCTTAAGCA
AAAGGAATAAAGCTGGAGGCATCATGTTACCTGACTTCAA
ACCATACTACAGGGCTACAGTAACCAAAGCAGCATGGCAT
TGGTAAAAAAACAGACACACAGATCAATGGAACAGAATAG
AGAACTCAGAAATAAGGCCGTACACCTACAACCATCTGAT
CTTTGGCAAAGCTGACAGAAGCAAGCAATGGGGAAAGGAC
TCCCTATTAATAAATGGTGCTGGGAGAACTGGCTATCCAT
ATGTAGAAGATTGAAACTAGACCTCTTCCTTACACCATAT
ACAAAAATCAACTCAAGCTGAATTAAAGACTTCAATGTAA
AATCCAAAAGTATAAAAATCCTGGAAGACAACTTAGGCAA
TACCATCCTGGACATAGGAATGGTCAAAGATTTCATAACA
AAGATGCCAAAAGCAATCATAACAAAAGCAAAAATTGAAA
AATGGAATCTAATTAAATGTAAGAACTTCTGTACAGCAAA
AGAAACTATAAACAGAGTAAACAGAAAATATATAGAATAA
AAGAAAATTTTGCAAACTATGCATCTGACAAATGTCTAAT
ATCTAGCATCTCTAAGGAATTTAAACAAATTTACAAGAAA
AAAACAAACAACCTTGTTGAAAAGCAGGCAAAGAATATGA
ACAGATGTTTTTCAAAGAAGACATATGTGTGGCCAAAAAG
CACATGAATAAAAGCTCAATAGGACTGATCATGAGAAAAA
TGCAAATCAAAACCACAATGAGATATGTCTCACAACAGTC
AGAATGGCTATTATTTTGTTTTTAATTTTTTTTTTTTGAG
ACGGAGTCTCACTCTGTCACCCAGGGTGGAATGCAGTGGC
ACAATCTCAGCTCACTGCAACCTCTGCCTCCCAAGTTCAA
GCAATTCTCCTGCCTCAGCCTCCCTAGTAGCTGGGATTAC
AGGTGCCCACCGGCTACAGGTGCGTCCGGCTACTTTTTAT
ATTTTTAGTAGGGACAGGTCTTTGTCATGTTGGCCAGGCT
GGTCTTGAACTCCTGACCTCAGGTGATCTACCCACCTTGA
CCCCTGAAAGTGCTGGGATTACAAATGTGAGCCACTGCCC
CTAGCCAGAATGGCTATTATTAAGAAGTCAAAAAATAGCA
TGCTGGCAAGGTTGTAGAACAAAAGGAATGCTTATACACT
GTTGGTGGGGTATAAATTAGTTGAGCCATTGTGGAAAGAG
GTGTGGTGATTTCTCAAAGAGCCAAAAACAGAACTACTAT
TCAACCCAGCAATCTCACTACTGGGTACATACATGAAGGA
AGATAAATCATTCCACCATAAAGACGCACACATGTGAATG
TTCATTGCCGCACTATTCAAAATGGCAAAGACATGGAATC
AACCTAAATGCCCATCAATGGTAGACTGAATAAAGAAAAT
GTGGTACATATACATCATGGAATACTATACAGCCATAAAA
AGGAATAAGATTATGTCTTTTGTGGGAACATAAGTGCATC
TGGAGGCTATTATCCTTAGCAAACTAACACAGTAACAGAA
AACCAAATACCACATGTTCTCACTTATAAGCAGGATCTAA
AAGATGAGAACTTAGGGACATAAAGAAGGGAACAACATAC
GCTGGGGTTTACCTGAGGGCAGAGAGTTGAAGGAGGGAGA
GGATTAGAAAAAAATAACCGTTGGGTACTAGGGTACCCAA
TTTTGTCTGTTGTACAGACAAAATAATCTGTACAACAAAA
CCCCTGTGACATGAGTTTAACTATTTAACAAACCTGCACA
TGTACCCCTGAACCTAAAATAAAAGTTTAAAAAGGATAAA
CTATGGTCTGTGACAATGTTATTTTTTTAAATCTCTAGCA
GCTAGATAAGCATTGACCTTAAAATAAGCAATATTAAAAC
TATTAAAACTCATCCATCTCACAGGTGCTGATTAACTGAG
CCCCTCTTCCATCAGCCATAGCTACAGCGTTGATTGGACA
AAAGACTGATTTCAATATTGTTATCCTGATAAGAAGATGA
CCAAACATGGACTGGCTTGCCAGTTTGCAGAGACTGTGCA
CTTGTGTATCTTTGTGTCCTGAAAAGATCTTTGATGTATA
TGTTCTAATTGTAATGTATTTCAATGTTAACTCTACACCA
CAAAGTGAACATGGGTCATATGCTACATGCATGTTTGCTC
AATATGCATGTGCATGTGTCAAGACCATTGATTAGTTTAT
TCTCACACTGCTAAAAACATATGCAAGACTGGATAATTTA
TAAAGGAAACAGATTTAATTGACTCACAGTTCAGCATGGC
TGGGAGGCCTCAGGAAAATTACTATCATAGCGGAAAGCAC
CTCTTCACAGGGCAGCAGGAGAGAAAATGAGTGCCAAGCA
CGGGGCAAGCCCCTTATGGAACCATCAGATCTCGTAAGAA
GTCGCTCACTGTCACAAGAACAGCATGGGGGACCCTGTCC
CCATGATTCAATTACTTCCCACTGAGTCCCTTCCATGACA
CATGGCAATGATCACAATTCAAGGTGAAATTTGGGTGGGC
ACACAGAGCCGAACCTTATCACTTAGCCCATGGCTCCTCC
CAAATCTCATGTCCTCACATTTCAAGACAATCATGCCCTT
CCAACAGTCCCCCAAAGTCTTAACTCATTCCAGCATTAAC
ACAAAAGTCCAAGTCCAAAGTCTCATCTGATACAATACAA
GTCCCTTCTGCTTATGAGTCTGTATAATCCAAAGCAAGTT
AGTTACTTCCTATATGCAATGGGGGTACAGACGTTGGGTA
AATACACCCCTTAGGAATGGGACAAATTGGCCAAAACAAA
GGGTCTACAGGCCCCATGCAAGGCCAAAATCCAAACCTTA
AACCTTAAAGTTCCAAAATGAATGATCTCCTTTGACTCCA
TGTGTCACATCCAGGTCATGCTGCTACAAGAGGTGGGCTC
CCATTGGTTTTACCCCTGTGACTTTTTTACCCCCTTCTGG
CTGCTTTCACAGCTGGCATTGAGAGCCTGTGGCTTTTCCA
GGTGCATGGTGCAAGCTGTTGGTGGATCTATCATTCTGGG
GTTTGCAGGACAGTGACCCTCTTCTCACAGTTCCACTAGG
CAGTGCTCCAGTGGGGACTCTGTGTGGGGGATCCAACCCC
ACATTTCCCTTCCATACTGCCCTAGCACAGGTTCTCCATG
AGGGCTCTGCTTCTGTAACATACTTCTTCCTGGACATCCA
GGCTTTTCCCTACATCCTCTGAAATCTAGGCAGAGGTTCC
CAAATCTCAATTTTTGACTGCTGTGCACCTGCAGGCCCAA
CATCACATGGAAGCTGCCAAGGCTTGGGGCTTGCACACTC
TGAAGCAACAGCCTGAGCTCTACACTGGTCACTTTTAGCC
ATGGGTGGAGTTCCTGGGACATAGGGCACTAAGTCCCTAG
GTTGCACAGAGCAGGAGACCCCTGGACCCAGCCCAGGAAA
CCATTTTGCCCTCCTAGACCTCCAGGCCTGTGATGGGAGG
GTTTGCCTTTATGGTCTCCAATATGCCTTGGAGATATTTT
CCCCATTGTATTGGTGATTAGCATTTGACTCCTCCTTACT
TACACAAAGTTCTGCTGCATGCTTTAATTTCTTTCCAGAA
AATGGGTTTTTCTTTTCTATTGCATCACCAGGCTGCCTAT
TTTTCAAACTTTTATGCTCTGCTTCCTCTTGAATGCTTTG
CTGCTTAGAAATTTCTTCCACGAGATACCCTAAATCATCT
CTCTCAAGTTCAAAGTTCCACAGATCTCTAAGACAGGGAC
AAAATGCTGCCAGTGTTTTTGCATAGCAAGAGTGACCTTT
ACTTCAGTTCCCAAAAAGTTCCTCATCTCCATCTGAGACC
ACCAGCCTGGACTTCATTGTCTGTATCACTATCAGCATTT
TGGTCAAAACCATTCAACAAGTCTAGGAAGTTCCAAACTT
TCCCACATCTTTCTATCTTCTGAGCCTTCCAAATCTCTAG
GAAGTTCCAAACTTTCCCACATTTTTCTATCTTCTTCTGA
GCCCTCCAAACTTTTCCAACCTCTGCCTGTTACCTAGTTC
CAAAGTCACTTCCACATTTTCAGTTATTTTTACAGCAGCA
CTCCACTCTTTCCCAGTACCAACTTGTATTAGTTCTTTGT
CACACTGCTAATAAAGACATACCTGAGACTGGGCAATTTA
TGAAGGAAAGAGGTTTAATTTACTCACAGTTTAGCATGGT
TTGGAAGGCCTCGGGAAACTTACAATCTTTGTGGAAGGCA
CTTCTTCACAGGGCAGCAGGAGAGAGAATGAGTGCTGAGC
AAACGGGGAAGCCCCTTATAAAATCGTCAGATCTCATGAG
AAATCAGTCACTATAACAAGAACAGAATGGGGGAAACGGC
CCCCATGATTCAATTACCCTCCCACTGGGTCCCTTCCATG
GCACATGGCAATTATTACAATTCAAGGTGAGATTTGGGTG
GGGACACCGAGCCAAACCTTATCACTTAGCCCAGAGTTCC
TCCCAAATCTCATGTCCTCACAGGTCAAGACACAATCATG
CCTTTCCAACAGTCCCTCAAGGTCTTAACTCATTCAAGCA
TTAACACAAAAGTCCAAGTCTAAAGTCTCATCTGAGACAA
GGCAAGTCCCTTCCACCTATAAGCCTATGAAATCCAAATC
AAGTTAGTTACTTCCTAGATATAATGGGGTTACAGGCATT
GGGTAAATACATTTGTTCCAAATAGGAGATATTGATCAAA
ACAAAAGGGCTGCAGACCCCACGCAAGTCTAAAGTCCAAT
AGGGCAGTCCTTAAACCTTAAAGTTCCAAAATGTTGCTGA
TGCAAGAGATGGGCTCCCACAGTTTTGGGCAACCACCTTC
ATGAATATTTATTGCTCTTTCTGTAACCTGTTGAATATGT
ATGTTTAGTCAATCTATTCAGCATAAAGTTCTTACCCCAC
CCCTCCTGCTTTGAAGTACCGTCAGAGACAAATTGTGTAT
ATATGTGTGCGTGTGTGTTTCAAGTGAACAAAGTTGACAT
ACACTACTGAGTTCTAAAGTGAAAGGCCAGTAGAGAAAAC
CAGGTCAGAGGTCATTTGCTTTACTCATCTAGCACAGGTG
GATGGAATATGCCTACTGCCCTGATGGAGTGAGGCAGGTC
TACACATGTGCAGACTGATAAAGGAAACAGAGAACAGAGC
CCTGAGGTGCTGGTGTGGGCATCACATTTGCAGCACTGCT
AGCTTTTTGGTCAGTCTTTGCATTTAAAGACAAAGCTGAT
AAATGTACGACTATGTAATAGACTTGTGTTTGTGTTTGTG
TTTGTTATCCTGTTTTTTTTGTTTTGTTTTGTTTCATTTT
TGAGACAGTGTCTCACTCTTGTTGCCCAGGCTGGAGTGCA
ATGGCACCATCTTGGCTCACCGCAACCTCTGCCTTCTGGA
TTCAGGCGATTTTCCCTCTTCAGCCTCCTGTGTAGGTGGG
CTTATAGGCATCTGCCCCATGCCCGGTCAATTTTTGTATT
TTTAGTAGAGAGGGGGGTTTCACCATGTTGGCCAGGCTGG
TCTTGAACTCCTGGCCTCAAGTGATCCACCCACCTTGGCC
TCCCAAAGTGCTAGGATTATAGGCATGAGCCACCGTATGT
GGCCAAAGATTTCTTTTCTTTTCCTTTTCTTTTCTTTTTT
TTTGAGACAGGGTCTCATTCTGTCACCCAAGCTAGAGTGC
AGTGGCACCATCTCAGCTTACTGCAACCTCTGCTGTTATT
CTTAAAAACTCAGAAAGGTGGGAACCACATAAGACTTGAA
CACGAGACCTCATGATCCCCAATGATCTTACTTGCTTTCA
TGGGCTTTTGACGCACCCATTTGCCCGTAAACATCCAGGC
AACTCTCTCTGCCCTCTCCTGGGGAAGGAAGATGATGTCT
CCCAAATGCCAAAAAAAAAAAAAAAAAATCCCCAAGCCCC
CCCCAAAAAAGAAAGAAAATGTATATATACAAAATATAAC
TTTTAATCATAAAAAGGAAGGAAATTCTTTCATTTGTGAT
GACATGGATGAACCTGAAGGAAATTTTGTTAAGTGAAATA
AGCCAGGCACAGAAAGAAAAATATCTCATGATTTCATTGT
ATTAGTTTGTTCTCACACTGCTCTGAAGAACTCTCAAGAC
TAGGTAGTGTATACGAAAAAGACATAAAGAAAAGAGGTTT
AATTGACTCACAGTTCCACATGGCTGGGAGGCTTCAGCAA
ACCTATAATCATGGCAGAAGGGGAAGCAGTCACATCTTAC
ATGACAGCAGGTGAGAGAGTGTATGAAGGAGGAACTGTCA
AACATTTATAAAACCATCAGATGTTGTGAGAACTCAGTCA
TTATCATGAAAACAGCAAGGGAGAAACTTCCCCCATGGTC
CAATCACCTCCCACCAAGTCCCTCCCATGACACTTGGGGA
TTACAGGGATTACAATTTGAAATGAGATTTGGGTGGGGAC
CCAGAGCCAAACCATATCACTTATTCATACGTAGAATCTC
AAAAAGTTGATCTCATAGTGGTAGAGAGTAGAGTGGTGGT
AACCAGAGGCTACGGTGGTTGTAGGGGAGGGAGAAATGGG
AAAATGTTGGTCAAAAGATACATAATTGTAGTGAGATAGG
AGGAATAAATATCAAGAAATCTATTTTATGGCAAGGTGAG
TATAACTAAAGATGAAATATTGTATTACTGAAAAATATAA
GGAGAGTGGATGTTATGTCTTCTCATGACAAAAATGATAG
CTGTGAGGTAATGTATCTGTTAAGCAGTGAGATTTAACCA
CCTCACAATGTATATATACTTCAAAACATCATATTGTACC
CAATAAAAATATAATGTTATCTGTCAATTGAGAAAATTAA
AAAAAAAAAAAAAGAAATAGTAGACTATGACGACCTCCCA
AAAAGAAAGGTCACAACAGAGAATTCTCCATGTTATAATA
CATTCATTCTACCTCTAGACAGTCATATTAAATTAATCGA
ATAACTAAATCATTCTTCTTTCTGTTAAATGCAAGGTGAT
CACCTTGTTTCTTCAGCCTTCTCTGAAGAAGCAGTTTCTG
ATAGAACTGCTGTTGTTCTATCAGAAACCATATCTAACAA
TTTCTCTTATCCTCTTCTGTCACAGAGTGCCTTAAAAAAT
TAAATTTGGCCATCTTGATACATGGTCATGTTCAAATCAT
GAGTGGAAGTTGACTATTCATGAAGAAATGGAACTTGGCC
ATAGAGCCTAGGGACTTAAGCCAAATTTTACAGCTATGTT
AAAGAAGCATTGATGAGAAGCCAGCATGCCATTCACTCAT
TCACCCATTTATCCATTTATCCATTCTACTATGTTTTTAA
TAGCTACCAGAGACTCTTTAAGGTTCTGTAGATAAAAGAA
GAAATTAAAAACAAATCCAAGTTTTACAGAACTAATACTT
GAACTTGGAAGGTAGTTATTTTTCTTAGCAGGAAATTAAT
AAATGCAATAAACTGAGATAAATGTTCTGATGAAAAGGAA
GATGGTCCTTTAAGAATGCATCAGTTTTAAAGGGTTGTTG
TAACAAAGTATCTTTGATTGGATGCCTTAAACAACAGAAA
TTTATTATTTCTTGTCTCTGGAGGAATTAAGCTGAGATCA
AGAGTTCAGTAAGTTTGATTTCTTCTGAGAAAGCAACTGC
TTCATGTATCTTCTCTAGCTTTTGGTGGTTTGCCGGAAAT
CTTTGGTGTTCTTTGGCTTATGAATGCATTATTCTTATCT
CTACTTTCATCATTTCATGATGTTCCACCTGTAATTTTTA
AAAAATTTCCCTTTTAAAAATAAAGACACCAGCATTATTG
AATTAGACAATAATTAGCCTAATGCACTCAGCTTACTTCA
TTGTATCAGTAATGACCCTATTTCCAAATAAAGTCACATT
TTTAGATATGAGAAGTGAGGAATTGAGCACACAAACTTTG
GGGGGATACAGTTCAACCAGTAGAAATCCACTCTTGACCT
TCACTAATTCATATCCTGATGAAATGCAAAATATAGTCAC
CTCACTCCAATATCCCCCAATATCTTAACTCATTCATTAA
AATTAACTAAGTCCAAAACCTCAACTAAATATCAAAATAA
ATATGGGTGAGACTCAAGATATGATTAATTCCATGGCAAA
AGTCCTCTCCATCTGTGAACCTGAAAACCTAGAAAATATG
TTATCTTTTTAAAAATACTATGATCCCACAGGCATAGCAT
AGACATTTCCATTTTAAAAGGGAAGAACCAGACAGAAGAA
AAGGGATACAGGTCTCAAACAAGTCCAAAAACCAATGGAG
AAAATTATATTAGAGTTTAAGGCTCTTTGGATGCATGTTC
AGCATAGTTTGGTACAAGCTGACAGCATGTCAGCTGAGAT
GGTTGATGGTGTCCACTTGTTATATACCTGATCTCTTTAG
CAAGTGGTAATCCAGACACCCAAGAGGGGTGTCTCTTGGT
ATTCTCTTCAGAGTCTCTCTCTCTGCAATGTGACTAGAAT
AAGGATTATTCAAATGCTTGTATTCAAATTCTCATTTATT
TTTCTCAAAAATGTTTCTCTTCAGTTTATCTCTCTCCTCA
TTTTATTTTAAACAGTAAGAGGAAATTAGGGTATTCCTTC
AACATTGCACTTAGAGGTCTCCTCAGCTAAATATCTGAGT
TCATTATTCAACAGAACACAATACAGCCAAGAGAACCAAG
TCCCTTCTCACTATATAATGAAGATTGCCTTTCTTCCCAT
TTTCTTCGCATATACCTCATCTCCACCTGAGACCTAATCA
GAACCATCTTTAACATTTACATTTCTAACAACATTCTGTT
GATGATGACACGTTTATTCTAAAAGATCATAGAGGCTTTC
TCTTTGACTGTCTTATTTTTCTTTGTAAGTCCATACCAAA
ATCTCCTTTAATGTCCCTATTTACCAATAATCTCTTCAAG
GCAACCTACACTTTTTATATTACACCTCATTTATATTATA
CCTCATTCTTCCAGTTTAAACCCATTATATTATATACCTC
ATTCTTCCAGCTGATACCAATTTTCCAGTTCCAAAGCCAT
CTCCACATTTTTAGGTATTTGTTACAATGTACCCCATGTC
ACTTTTCCAGAACTATTCCTTTTCTAGGGCCTCTAAAAGG
AAAGATCACAAACTAGGTGGCCTAAACAACGGAAATTTAT
GGTTTCACAGTTCTGGAGGCTATAAGTCCAAGATTAAGAG
TCAGCAGATTTGAGCATCAGCAGATTTGATTCCTTCTGAT
GGCTGTGAAAGAATCTGTCCTGTGCCTACTCAGTAGGTTC
TAGTGGTTTGATGAAAATCTTCAGTGTTCTTTGGCTTATC
AATGCATAACCTTAATATCTGTTCTTATGTTCACATGGTG
TTCTCCATAGCATGTCCTTCTCTGTGTTCAAATTTTCCCT
TTTTATAAGGCATAGTCATATGAAATGGAGGCCCAATGTA
AAGACTTCATCTTAATTTGCTCATTTTCCAGGAAGACACT
ATTTAAAAATTAACGGGTATTGCAGCTTTCTCTCTAATAA
GAAAAGACTAGTCATTTTCAACAAATTATACTGGAACAAT
GAGATAGTCATATACAAATAATAAACTGGATTCATTATTT
CATATCATATGAAAAAATTATTTCAAAATGGATCAAAACT
CTTAAATGTAAGAACTGCAGCGTGGCGGCGGCTCACACCT
GTAATCCCAGCACTTTGGGAGGCCGAGGAGGGTGAATCAT
GAAGTCAAGGGATCGAGACCATCGTGGCTAACACCATGAA
ACCCTGTCTCTACTCAAAATACAAAAAAATTAGCTGGGCG
TGTAGTCCCAGCTACTCAGGAGGCTGAGGCAGGAGAATGG
CATGAACCCGGGAGGCAGAGCTTGCAGTGAGCCGAGATCA
CACCACTGCACTCCAGCCTGGGTGACAGTGAGACTCTGTC
TCAAAAAAAAAAAAAAAAAAAAGAACTGCAATTGTATACA
TCTTAGAATAACACATAGGTGTCAATCCACATGACCTTGG
ATTTGGCAATAGATTCTAAGATATGATACCAAATGCACAA
GCAAACAATATATACATTGGACTTTATTAAAATTAAAAAC
TTTTATGTATCAAATAACATTATCAAGAATATGAGAAGAC
AACTAGTAGAATAAAAGTAAATATTTGCAAATCATGTATT
CCATAAGGGACTTATATCTAGAATATATAAAGAAGTATAC
AACTTAATAATAAAGACAACCTAATTAAAAAATAGACAGA
CTCTGAATAGAAATTTATCCAAGGAATATATACAAACAAC
CAATAAGTATTTTTGAAAATGCTTGACATTAGTCACTGGG
GAAATACAAATCACTTTATACCTACTAGGTTGGGTATACC
CACTAGGCTGACTAGAATAAAAAATTATGTAATAACAAGT
GTTGATGAGGATGTGGAGAAATTAGGACTTTTCTACACCG
CTTATGGGAATGTAAATTGTTGTAGCCACTTTGGAAGACT
GTCTGACAATATCCCATCACTTCACATCTGTTAGGATGTC
TTTTATCAACAAACAAACAAAAAAGATAATAGGTGTTATC
ATTTTGAGGATGTTGAGAAATTGTAACCCTTATATGCTAT
TTGTGGGAATGCACAATGGTATAATCACTAAAAAAAACAT
TATTAAGGTTTCTTAAAAAATTAAAAATGTGGGAAAGTGT
TGAGTGAAATAGTTGTAGACTAGCCCACTCTCATCATGGA
CTTCCAGAATCCTAGCTATAGGAGATCCCGTAACTCCTAC
AGACATCTGAGCTGGCTAGGAGAAATGCCAGGAGATTTGG
CAGAGACAGAACTCCAGATTGCACAGACAGAGGGTTTGGC
ACAGGATTGGCCGCAGTGGAGCATGGACATGGATGTCCAT
CCCTTAAGGCTTGCCATACTCCTCTATGTAAGAACAACAA
AGGCTTTAGCCTTTGTTGGTTGCACGGGCTGGATGGAAAT
GAGCTATCTGCTCAAAGGGTGAGGCCAGCTTGATCAGAGT
GCCCCCATCTGCTGGCCTTTCTCAGAGTTTCTGCCTGGCT
GCACCCACTTGAAGCATGGCCTTGGCTGCACTGACCCACA
ATTGCTGTGCCACCAAAGCATTTTTGCCAGCATGTCCCCA
AATAGATGGTTTTGCCAGTGGACTGAGAACACCTTAGCCC
CTTCAATGCAGCAGGTCCTTTACCTCAAGTGGCCAGGAAA
AAAAGGTGTTGGCCTAGTTTCAGATCCCTAGGGGTAGAGC
ATGCAGCCTAACAGTGCTGAGTTGATCCTTGGCCCCATGA
AATTATACAGAAACCGAAGCCTATCAACTAAACGCAACTT
ATAACACAGTTATAGCACAGTTATAGCACAGTTAAACACT
TAAGGGCATCAAAGAATATAAAATAAAAGAGCCCCATCCA
AAGGACAGCAACTGCAAAGACTATCAAAATATTAGCCCAC
ACAGATGGGAAAGAACCAGTGCAAGAACTCTGGCACTGTA
GAAACCAGAGTGTCTTACCTCCAAACTACCATGCTAGCTA
CTCAGCAATGTCTAGATGGCAATGAAGATCATTGAAATAG
AGGAGAGAGCTGAAACCTAATCAAAGGAATCTAATAAACC
CAATAAAATAATACAAAAACTTAAAGATAAAATAGCCGCT
TTAAGAAAGAACCAAACTAATCTATTAGAGCTGGAAACTC
ACTATAAAAATTTCATAATATAATGGAAGTACTAACAGCA
GAAATGGAGGATCAGAGCTTGAAGATCAGTTCTCCAAATC
AACTCAGTCAGATAAAAATAAAGGATAAAAATAATAAAAG
TCAGATAAAAATAATAAAAAATGAATGAAACTTCAAGAAA
TATGAGTTTATGTAAAGAGACCAAACCTACAACTGATTTG
CATTACAGAAAGAGAGGGAGAGAGACCAAAGAACTTGGAG
AACATATTTGAAGATATTGTCCCTGAAAATTTACCCGACC
TTACTAGAGAGGTTGAATGCAAATTCAGGAAATTCAGAGT
ACCCCAGCAAGATATTACACAAGATGACAATCCCTAAGAC
ACATAGTTATCCAATTCTCCAAGATCAAGTCAAATAAAAA
ATATGAAAGACAGCAAGAGAGAAGAGGCAAATCATGTACA
AAGGGAACTCTCATCACAATAACATTGGAACTTTCATCAG
AAACTTGCAAGCCTGAAGAGATTAAAGGCCTACATTCAGC
ATTCTTAAACAAAAGAAATTCTAACCACGATTTCATATCC
AGCCAAACTTAGCTTTATAAGTGAAAGAGAAACATAATTC
TTTTCAGACAAACAAATAGTAAGAGAATTTGTTGCCATTA
GACCTGCCTTATAAGAGGTCCTTCAGGGAGTGCTGAACAT
GGAAACAAAAGGCTGTTACCTGCCACAAAAGAAAAAAAAA
CACTTAAGTAAATATTCCACTGACACAATATGCAACTATA
CAATCAAGTCTACATAACAACCAGCTAATAACACTATGAC
AGGATCAAATCCTTACATATCAATATTAACCTTGAACATA
AGCAGGCTAACCACTCCACTTAAAAGGCACAGAATGGTAA
GTTGGATAAAGAAGCAAGATTCAATTACATGCCGTCTTCA
AGAGACCCATCTTTCATGTAAAGACACAGACTTAAATGGA
TGGAGGAATATCTATAAAGCAAATGGAAAACAAACAAAAA
AGAGCAGGGGTTGATCCTTCATTTTGGGAAAAAAGAAACA
GATTTTAAACCAAAAGCTATCAAAGAGGATGAAGAAGGGC
ATTACATAATGATAAAAGCTTCAATTCTACAAGAAGACTT
AACTATCCTAAAGATGTGTACATTCAGCACGGGCACAACC
AGGTTCATAAAACAAGTTCTTAGAGACCCATGAAGAGACT
TAGCTAATCTCACAATAATAGTAGGAGAATACAACACCCC
ACTGACAGTGTTAGATAAATCATTGAGGCAGAAAACTAAC
AAAGATATTCAGGAACAAAATTTCACACGTGACCAAATTG
ACCTAACAGACATATAAGGAATATTCCACTCAACAACAAC
AGAATATACACTCTTCTCATCTGCACATGGCACATACTCT
GTGCTGCATACATTTTTGGCCACAAGCTTGGCCATAAAGC
AGTGCTCAAGAAATTCGAAAAACAGAAATTATATCAATAA
TTTCTCAGATCACAGTACAACAAAATAGAAATCAATACCA
AGAAGATCTCTGAAAACCATACAAGTATTTGGAAATTAAA
CAACTTACTCCTGAATGACTTTTGGGTAAGAAATAAAATT
AGTGCAGAAATCAGGAAATTCTTTGAAACTATTGAAAACA
AAATAAAACATATCAGAATTTCTGGGACACAGCTAAAGCA
GTGTTAAGAGAAAAGTTTATAGCACTAAAGGCCTACATCA
AAAAGTCAGAAATGTCTTAAATTTATACCTGCCATCACAT
TTACAGGAACTAGAAAAAACAAAAGGAAACCAACTCCAAA
ACTAGCAGAATAAAAATAATAATCAAAATCTAAATTGAAC
TGAATAAAATTGAGATGTGAAAATTCACAAAAAATAATCA
AGAAAACCAAAATTGGTTTTTTGAAAGAATAAGATCTATA
GACCACTAGCCAGATTAATACACAGTAAAACAAGAGAAGA
TCCAAATAAACACAATTAGAAATGACAAAGGGGACATTAC
CATGGAACCCACAGAAATACAAAAAACTCTCAGAAACCAT
TATGAACATTCCTATGCTGAAAAACCAGAAAATCTAGAAG
AAATAGATAAATTCCTGAAAACGTACAACTTGCCAAGATT
GAACCAGGAAGACACTGACTACCTAAACAGATCAATAACA
AGTTCTGAAATTGAATCTATAATAAAATACCTACCAACCA
ACAAAAGCCATGGGTCAGGCAGATTCATATCTGAATTATA
CCTGATAGATAAGGAAGAACTGATACCAATCCTACCAAAA
TTATTCCAATATATTGAGGAGGGGAGAGTCTGCCCTAAAT
CATTCTATGAGGTCAGTGTTATTCTGATACCAAAACCTGA
CAGAAACAGAAAGGAAAAAAAAAAAACTTCAAGACAATAT
GCCTGATAAATATTGATGCAAAAGTCCTCAAAAAAACAAA
CAAACAAACAAACAAAAAAAACTAGCAAACTAAATCCAGC
AGCACAGCAAAAGCTAAGCCACCATGATCAAGTAAGCTTT
ACTCCTGGGATGCAAAGTTGGTTCAACATATGCAAATCAG
TAAATGTGATTTATGACATAAAAAAAAAACCAAAAATCAT
GTGATTATCTAAATAGATGCAGAAAAGATTTCAATAAATT
CAACATTCTTTCATGTTAAAAAATGTCAACAAACTAGGTA
TCAAAGAAACATATCTCAAAATAATAAGCGACATCTATGA
CAAACCCACAGCCAACATCATGTAACAAACAGGCAAAAGC
TGAAATCATACCTCTTGAGAACCAGAACAAGACAAAGTTG
CCCACTCTCACTACTCCTGGTTCAACATAGCACTGGAAGT
TCTAGCCAGAGCAGTCAGGCAAGAGAAAAAAAAATAAAAG
GCATCCAAATAGAAAGGGAGGATGTCAAACTACCTCCTTT
TGCAGATAATATGATTCTATACCTAGAAAACCCCATAGCC
TTTGCCCCAAATTTCCCAGAAATTATAAACAACTTCAGCA
AAATTTCAGGATACAATATCAATGTACCAAAATTAGTAGC
ATTTCTATACAACTAATAATACCCAAGTTGAGAGCCAAAC
CAAGAACATAATTCCTTTCACAATAGCCACACAAAGAATA
AAACACCTAGGAATACAGCTAACCTGGGTGGTAAAAGATC
TCTACAACAAGAGTTACAAAATGCTACTAAAAGAAATCAG
AGATGATACAAACAAATGGAAAGACATTCCATTCTCATGG
ATATCGTTCCATTCTAATCGATATTGTTAAAATGACTATA
TTCTCCAGAGCAATTTATAGATTCAATGATATTCTGATCA
AACTACCCATGTCATTTTTCACAGAATTAGAAAAACTATT
CTAAACTTTATATGGAACCCAAAAAAGATTCCAAATAACC
AAAATAATACTATGCAGAAACAACAAAGCTGGAGGCATCA
CACTATCCAAATTCAAGCTATACTACAATGCTACAGTCAC
CAAAGCAGCACGGTCCTAGAACAAAACAGATACATAGACC
AATGGAACAGGTTAGAGAACCCAGAAATAAACCTGCACAC
CTACAACCATTGGATCTTCAACAAAGTTGATAATAACAAG
TAATGGAAACAGGACTTCCTATTCAACAAATAGTGTCAGG
ATAACTGGCTAGTTATATACAGAAAATTAAAACTAGAATC
TTTCCTTTCACCATATAAAAAATTTACTTAATATAAAGTT
AAAAAAACTTATATATGTAAAACCTACAACTATAAATGCC
CTAGAAGAAACCTAGGAAACACTATTCTGGACATTGGTGT
TGGCAAAGACTTCATGACAAAGACTCCAAAAGCAAATGTA
ATAACAAAAACAAAAAATTGACAAGTGAGATCTAATTAAA
GATCTTCTGTACAGCAAATTAGACTATCAACAGAATGAAA
AGAGCCTACAGAATGGGAGAAAGTATTTGCAAACTATGAT
TCTGAGAAAGGTATAATATCTAGACTCCATAAGGAACTTA
AACAAATCAACAAGCAGAAACCACACAACTTCATTAAAAA
TGGTCAAAAGCCATGAATAGATCTTTCTCAAAAGAAGATC
CATGCAACTAACAAGCATGTGAAAAATGCTCAATATCACT
AATCAATAGAGAAATGCAAATCAAAACCACAGGGAGATAC
CAACTCACGCCAGTCAGAATAGCTATTATTAAAAAGTCAA
AAAATAACTGATGCTGGTGAGGTTGTAGAGAAAAGGGAAC
ATTTATACATTGCTGGTGGAAATGCCAATTATATGCTATC
TTTTCTTATATGGTGAAAGGAAGGGGTCCAGTTTTAATTT
TCTGCATACAGCTAGCCAGTGATCCTGATGCTATTTGCTA
AATACTTCAGCCCCTGTTGAAAGCAGTTTGGAGATTTCTC
AAATAACTTAAAACAGAACTAATATTTGACCCAGAAATCC
CATTACTGGTATATACCCAAAGGAAAATAAATTGTTCTAC
TAAAAGATACATGTATGTATATGGTTTTTTGTTTGTTTGT
TAGTTAGTTTGTTTGGTTTAGAGTCTCGCTCTTGTCCCCC
AGGCTGGAGTGCAATGGCACGATCTTGGCTCACTGCAACC
TCCACCTCCTGGGTTCAAGCGATTCTCCTGCTCCAGCCTC
CCAAGTAGCTGGGACTACAGGTGCCCGCCACCACAAAAGG
CTAAGGTTTTGTATTTTTAGTAGAGATGGGGTTTCACCAT
GTTGGCCAGGCTGGTCTCGAACTCCTGACCTCAGATGATC
CACTCGCATCAGCCTCCCAAAGTGCATGTGTATGCTTACT
ACACTTTTCATAATAGTAATGACATGGAATCAATCTAGAT
GGCCATTAACAGTGGTTTAGATAAATAAAATGTGGTACAT
ATACAACATGGTACGCTACAGAGCCATAAAAAAAAAAAAA
TCATGTCCTTTGCAGGAACCTAGATGCAGCTGCAAGGCAT
TATCTGAAGCAAAATAACACAGGAACAGAAAACCAAATAC
CACTTGTTCTCACTAATAAGTAGGAGCTAAACACTGAGTA
TGCAAGGACACAAAAAGAAGCACAATAGACCCTGGTGGTT
TACTTAAAGGTGGAGGGTGGGAGGAGGGTGAAGACTGAAA
AACTACCTATCAGGTACTGTGCTCACTACCTGGGTAACAA
AGTCATTTGTATGCCAATCCCAGCCAACATGCAATTTATT
GATGTAACAAACCTGCACGTGTAGCCCCTGAATCTAAAAT
AAAAGTTGGAAGAAAAATATGAATACCATATGACCCAAGA
TTTCCTCTTCTTGGTATTTATGCAAAATAATTAAAATAGG
AAGTTGAAGAGATATTACCAGTGCTCCCATGTGCATCACA
GTATTATTCAAAATAGACAAGCTGTGAAAACTACCTAAAT
GTCCCAGTTTTGAGTAAATAGATAAGCAAACGTGGTATAA
GGTATATAGATAAGGAATGTTATTCTTTCTTTTTTTTTTT
TTTATTATACTTTAAGTTCTAGGGTACATGTGCATAATGT
GCAGGTTTGTTACATATGTATACTTGTGCAATGTTGGTGT
GCTGCACCCATCAACTCGTCAGCACCCATCAATTCATCAT
TTATATCAGGTATAACTCCCCAATGCAATCCCTCCCCTCC
CCTTCCCCATGATAAGCCCAGTGTGTGATGTTCCCTTCCC
GAGTCCAAGTGATCTCATTGTTCAGTTCCACCTATGAGTG
AGAACATGCGGTGTTTGGTTTTCTCTTCTTGTGATAGTTT
GCTAAGAATGATGGTTTCCAGCTGCATCCATGTCCCTACA
AAGGACGCAAACTCATCCTTTTTTATGGCTGCATAGTATT
CCATGGTGTATATGTGCCACATTTTCTTAATCCAGTCTGT
CACAGATGGACATTTGGGTTGATTCCAAGTCTTTGCTATT
GTGAATAGTGCCGCAATAAACATACGTGTGCATGTGTCTT
TGTAGTAGAATAATTTATAATCCTTTGGGTATATACCCAG
TAGTGGGATGGCTGGGTCATATGGTACATCTAGTTCTAGA
TCCTTGAGGAATCGCCATACTGTTTTCCATAATGGTTGAA
CTAGTTTACAATCCCACCAACAGTGTAAAAGTGTTCCTAT
TTCTCCACATCCTCTCCAACACTTGTTGTTTCCTGATTTT
TTAATGATGGCCATTCTAACTGGTGTGAGATGGTATCTCA
TTGTGGTTTTGATTTGCATTTCTCTGATGGCGAGTGATGA
TGAGCATTTTTTCATGTGTCTGTTGGCTGTATGAATGTCT
TCTTTTGCGATAGTTACAGCATGAATGAACCTTGAGGGCA
TTATGCTAAGTGTAATAAGCCAGTCATAAGAGAATAAATA
CTGCATGAGTCCACTTATGTAGAGTATCTATAATAGCCAA
ACTTATAGGAGCAGAAAATAAAATGGTGGTTGGCTGGGGC
TGGAGGAAGGGGGAAATGGAAGCTGCTATTCGATGGGCAT
ACAATTTCAGATATGCCAGATGAATAAGCTCTGCAGATCT
GCTGCACAACACTGTGCTTGTAGTTCCTAATCCTGTATTG
TAAACTTGAAATTTGTTAAGTGGTTGATCTCATGTGTTCT
TATCATAATAAAATTCTAATACATACCTCACTATGTGGTT
TTAGAGAAATAATATTGCCGACAGTGTTGGGTTTGCCTCT
TCCAATCACAATCATTTGCTAATACACTAGAGATCCTCTC
AGAGCTATTTCTCTGCCTCTTGCAGAGAACCACTTGGTAC
AAACTGATCTCTAAAATGTCTATGAGGGTAGATTAGATCT
CTGTGAGCTGTTCTGTCTTTCTCTTTGGTTCACACATTTC
AAATTTAGGGGAAGCCCCAGATTCTCACTTACTTGTGGTC
CCAAGTAGGAGCTCTGATGTGTGGTAAGATATAAAAATAT
AAGATAGCGTGGGTTCAAGGCATTAGAGGTTGAAGTTGTT
TAAATTAAAACACAGTGAACAGGCTAATACTTTTGGGTGG
AAGATAATTCCTTTCTTATCTCATTTACAGACATGACTGT
CCTTAGAAGTTACAATTTCAGGGAGAAATCAGCAAACACA
TTAGACAAAGCACCCAAATGACTCATTCTCTAACTCTTAA
TTACCATCATCTACATACTCAAGAGTGGTCAATTATACCT
AGTTTACATAAAGTAATATGAATATTATGTATTTGAGTAG
CTCAGAATACCAATATCATTTGTATATAAAGCAGTTATTT
GTTCAGTGTCCATAAGTCAAATTTGAATTTGGAGGATGTT
TTAGCAGTTTGTGACATCTTCTCAAGATGAAATCTGTTTC
CTAACTAGCTGAATGATGTCATTTTGATCATTTCACGCAA
TCTCTGAATTTCAGTTTTTCGCTGCACATGAGGAAACAAT
TCAGTGGCTTCAAAACATCCTTCAAAATTTGATTTTCCCA
AATGAATCAAATTATCTCATACACACACACGCACACATAT
GAATATGAGCAATGACATTTGGCAACAAAGAATGTCTAAA
AGAACTTATTCATGGTATCTGAATCTATCATACCTTCTTA
CCTTTATGTCTCATAAAAGACATAATCAGAAAGGTGCAGG
GCAAGAGGGAAAAAAAACAACTATATTTATTCCTTGGATT
GTTGGCCCAAACCATAAAGGTAGAACTTTAATGTCTCTTT
TCCTTAGATTAACTGGGCATATGTAGCTCCAGATCACCAC
AGTTCTCTGATGAGTACAGAAGATTATGATTTTGCAATTA
TCTACTTTTTCATAATTATAAGGGTGAGAGTGAGGCTCTT
TTCAGCTTTCTCCATCTTAGGTGGAATCCGTCTTATTCAT
TGTTTAATTTGCATCTTATCCCTGTTCTCTTAACATTAGC
ACACCTAATCCAAGCCAGAACAACAGGCCTGGATGTTAAA
TCAGGACTATATAAGACCACCTAAGTGTCACTTGGAAAGT
AAATTTGCTTTCTATGCCCTTTTTTCTTTATATGTGGAGA
GTAAAAAGGAGAAAACTGTCAACCATCTAGAGCTACTGTG
AAGATTAAGTGACACAAAATAATTGTAGCAGGTACCAAAT
ATATGATCTATAAATACATTGTAATTTCAGATACCGACTT
TCTGCCATTCTACTCTAAAATAAATTAATTATTCTTCAGT
TTGCCTGAGTTAACTGTCTGCCTGGGGCAACTTTCTGATG
GATTCATGCAATGGAATGTGAGAAGAGGAAATATGGTTGG
AGAGCTCCTGAGGAGCTGTTGGTGCTGAAGGAAATGTACC
GAACCAGGTAATTTACATCAAACAGGGTCAGGATTTCCTT
TAACATAGGCAAGTGCCTTCATACACATCACCGGAAGGTG
CCTGGTTTGGCAAGCAAATTACCCAATTATTCCCCCTCCA
GGAGTCCAATTCTGAAAAGATATCTCTAGTTTTGGCTAGA
GCAACTCCTTCCCAGGACACAGTGCTTGCAACAGAATCAT
AGGCTGGATTTCACCCTTACCTGCCCCCTTGGTGTGGTTT
TTTTGGGCAGGGCACAGTCAGTTCAGTCTTGACCAGGGCC
TATTTCTTAAAGATCCCATCCAAACTATAAATCTGTGTGC
CCCACCCTGACTTGTCGGCCACAGTTTATTTGCTTTTAAA
TAATTCACAGATAGATTAAAGAACTCCTATGGAAGCATTC
TTTTAGAAAGAAAAAAGTTTATTTTTTTTTCAAATTATGA
AAACTCTGAATGCAAAATATGATAAGAAGAAAATGCATAA
AACTAATGAAATACAATGCACCCTTAATACTCCATTTCCT
GGAATTAATAGCTGGTGTATATATATATATATATATATGT
ATATATTGTATTTCAACCAGATATATATATACATATATTA
TTTTCTGTGCTTCAATCTTGTCTTCATAAACATCATTACC
AGTGGCATCAGGTTTTTAGGTGGAGGACTTCAGGCAAAAT
TTCCACACTGGAATAAAGATTGAATGATATTTGTTTGATA
TCCTTGTCCTTGGTGACCTTGAAGCATAAAGAGACAAAAA
TAAACCAGTTGAGATGCAGGTGGTCATATATTTATTTCTT
CAATCACACTGCCTCTCCTCCCTGTGAGGCACATCTCTTC
TTCTATTTCCATCTGAAGGACTCTTTTCTCATTCTCATCT
ATCTCCTTTAATGAATTCCTGTCCTTGGAGTCACATCTTC
CCCCTCTGTTGGGGCCATGAAATGCAATATTCACTCCTAC
CCAACATGAGCCCAAGTGAAAGGGCAGGAGATGTCAGGGA
ACAACAGGATAGAGAAAGGAGCTGGTGTGTCCAATGACAA
GGGCTAAAGGAAAACTTCTCATTGGGCAGAAAGGTAGGAG
GAGCATACAAAATGTATTCCTGGTGCAACTGCTGTCAAGG
AAGGCTTGGGACTTTTGACAAATGGCCCTGAGAACTGGAA
CAATCAGAAAGCCTTTGCGTTTTTGTGTGTCTGAATGTGT
TAGCCTTTATTCTGATCTTTTTGCACTCCAATATTAACCT
TTATTTTTTCCAGGAATCCCACATGATTATATGTGACAAA
CAGCATAAACTTTGTCATGTAGATCCAACCATCTCCGTCT
ACACAGAGGTGTTTCTCACTAAAGACAGCTAGCTTTGTGT
TCTGATTTGCTTAGGGACATCCTTGGTAATTTAGGACTGT
TATGAGCTATGTTGACCACCTCAAATTTAACTCCCTCTTC
TGTTCATTGTGTACCACAAAGAATTAAATGAGTTAATACA
TGAAACAATTGGATTATAAAGGATTAATGAAGATAATTAT
TGAAAAACCCTTAGAATAGTCTGAGTCATTCGGCATACTC
AGTATGTAAATGAGAGGCATCGTTATTTCTATTCTATTAG
GCACTTTCAGTCACATCCACTGTTTTAACAACTATGTCTA
TACTGCCGTCATTCATAAAAGGCCCAGCCAAAATTATCCA
AGTTCAAGCTTGGATACCAGATGGATAATTCTTTTTTTTT
TTTTTTTTTTTTTATTATACTTTAAGTTCTAGGGTACATG
TGCATAACGTGCAGGTTTGTTACATATGTATACTTGTGCA
ATGTTGGTGTGCTGCACCCATCAACTCGTCAGCACCCATC
AATTCATCATTTATATCAGGTATAACTCCCCAATGCAATC
CCTCCCTCCCCTCCCATGATAAGCCCAGTGTGTGATGTTC
CCCTTCCCGAGTCCAAGTGATCTCATTGTTCAGTTCCCAC
CTATGAGTGAGAACATGCGGTGTTTGGTTTTCTCTTCTTG
TGATAGTTTGCTAAGAATGATGGTTTCCAGCTGCATCCAT
GTCCCTACAAAGGACGCAAACTCATCCTTTTTTTATGGCT
CAGATGGATAATTCTTAGATGTCCTGTGGGAATCTCAAAC
TTAACTTGTCTAGAGCAGAACACATTTTTCCCTGGAACAT
GGGCTTCCTACGGTGCTCATAGAGGTGTATTGAAGAATAA
ATGCAATCATATACATAAAAACATAACTTTCACTTCCAGC
TTTACCCAGTTAGAAAAATCTTATTTTCATTGCTATTTCA
AAGATTATGCAAAGTTTGTGTGTCAGTCTGATCCAGAAAT
GAATTACGATTTATGTTGACCCTCTTGTGGAACCCCAGAT
AAAGTTGTAGTGATTCGGGATAAAACTAATAGCGTCTTTT
TTTCCCATATAGTAATTCTGAGCAAGTAATATCTCCATTG
GTTTTCCCAACCATTTTGAGTTCTTTGATTTAGGAGACTC
ATGACAAAAGATGAAAAATAAGAATGGTCTGCTTTTGACT
TTAAATCCAAAAGCATAGAAAAGTTTATACAAATGAATCA
TTAATAATTAATTAATAATGCAAACAATCACTTTGGGGTG
ACTTATGATATATAAAAGCAAGGACTTCTTTCAGAACTAG
TGAAACACAGAGGAAGTAATCAGATGTATTTTCCAGGCCT
CCTGTGGAAGTACTAGATATTAAAGAAGAAATGGCTAGAT
GGGTGGTTAGGTGTAGGAGACATAGGACCCTAGCTGGGAT
TCCTGGGCTAAGGGAGGTTTAGATGCAGTCAAATAAATCT
AATGGCTATAGAAACAGACCATAATGCGTATTTAAAATGG
TAGAACGTAGGCAAACTTTGCGTAGTCCCTTCAAAGCCAA
AATGTAGGAGAAATAAGTTCTTTTCCAGAATGTTGTCCTG
GGATGTCCAATTATGTCTATGAAGTAACAGAAAAGTGGGT
CTGAGCTGGTAAGGACTACATGTGAGTTTCATCCATGGTC
ACCTAAGCCAAGATGGCTAAAGAGGACATGCTAGCTTTGA
CTCTCAAATAAATTATGTGTAATTTATTGAGGAAAATATG
ATTCTTGGGCTTATCAAAAACAACAAAAACATAAACAAAC
AAAAAACTACCACAAATTGAGAACCCCTGTATATAGGTTA
TCTGTCTTCAACTAGTCTGTATGGTGACATGTCTTCAACT
AAAAGAGTGGTGAGGCTGGGCGCGGTGGCTCAAGCCTGTA
ATCCCAGCACTTTGGGAGGCCGAGGCGGGCGGATCACAAG
GTCAGGAGATCGAGATCATCCTGGCTAACACGGTGAAACC
CCGTCTCTACTAAAAAACACAAAAAACTAGCCGGGCGAGG
TGGCGGGCGCCTGTAGTCCCAGCTACTGGGGAGGCTGAGG
CAGGAGAATGGCGTGAACCCGGGAGGCGGAGCTTGCAGTG
AGCTGAGATCTGGCCAGTGCACTCCAGCTTGGGTGACAGA
GCGAGACTCCGTCTCAAAAAAAAAAAAAAAAAAAAAAAAA
GTGGTGACGTGATTCTCCTCTTGCCTTTCTCTTTCATCAC
CTTCCTTCTCACTGTAGATCACAGTCTTCCGTTTCCTAGG
TGGAGGTGACTCCATTGGTCCTATCATGGCCAAAAGCAGG
CTGGGATTTCATTGGAACGCTGAGATATAAATTCATTAGT
TCACCTTTGTCTGATGCTCTCCTGGACAAGAAATCTACAA
GCTGTACTTATTATCAAGTATGGTTGAAGAACACTCTATT
ATTAGAATTTTAATAAATGTTCTAAATAAAATAAAGAGAA
ATATTCAGGACACCTTGGCATGATGTGTTCTATGGCAGGA
GGAGGGTATCAGTGCAGTGTTTTTCTGAGGAAGGGGGATT
TTGGTTGGCCCAGAAATATATTGGGGCAAATGAAGAGATG
AGAGTAAGGGATTCTAAACAAAGGAAGCAGCATATGTCAA
GACACTAGCTATGTGAAGAAATAGGGATTTTGAATATCAA
TCCTAAGTTATGGTCATTAGTCATAGTGGAAAATTGTGAC
GGGAAACTGGAATGGAAGGTATGAACATGCTTTTGTATTT
ATTTCTCCTTGTCTGGATACCTCCCCACATACACTATATT
TGCACCAATGAAAAACAGTAATCTTCTTGAAGACAGAAAT
GATTTCATGAATGCATGTTTTGTGAGTATTGAAAGACTTA
GAATCCAGTGGCATGTCCAATTATATACTGATAAATGAAT
GAGAAATGTAGTAAAATAATGAAATAATATATAGTCAGAG
TTTAAATGAGAATCCCTCTGAAGACTCTGATTACCCCTAC
AATTATATTTTAGAGGTACAGGAATGGAAATAGAAAGGTG
GTACCTTATTTAAGGAACTGCTGGGTGGCAGTTGGTGAAA
GTATCAGAAGAAACAGTAGGGGCCACAGTTGGTGAGATGA
TTCTAAAGTTTGCAGGCGGTGACTGTGCTCCTGGGTGGGC
TTCATCCTTCTGGAGTCATAAATTTGGGTACTTTAGTCTT
TCACTTTATGACAGAAAGAACTGTTTTTTCTGCTTAATAG
TTTCCTATATAAGTTGGATGTAATACGTGTGTGTGTGTCT
GTCAAAATCCCTTTTTATAGAATCTTCTCTCTGCTAATCT
CTCTGGATGTTGGCATACATTTAGTTTTCTTAACCCACAT
TTCAGCATACACAGAAACTAGCACTATAGTACAAGAGAAA
ACGGATCTGAGCTGGCAATGATTAGGCATGGGGTCTATTT
GAGGCCACTTCTGCCAACATGAGAAAAACACACTGCCTGC
TTACTGATCCACCAGATAAAATCTGTAGACACTCTTCAGG
AAAATATGAACTTTGGGTAATGATAACAAAATAATAAAGA
AAAATCCAATCACATATAGCAAACTCCTGTAAAGAATAAG
TCTGTCTTCAACTCATAGGTGTGGGGGTCATTGAGGCTGT
AGGCTGTGTCAGTGTGGATCTTGGGGCCTGGGTGAAAAAC
TAAATGAGAGAACAATGACTTAATACTCCCTTTTCTTTCT
GTAAGTTGACTTCTTGTTCACTGCTGATAGAGGTGCTGTG
GCACAGAGGCAGGTGATTACACAGTCCAACTTACTGGTAA
GTAAAATGTAGTGTGGAATAGGATTTGATACACACAGACA
TAAACTCATTCATGGACCCTTGTTTTACTTACCTGAGCAG
GTAGTATATGTAATCTCAATTACTTACAGGGTTGAAAATA
TACTATAATTACTGTGGTGACAAGTATTATAAAGGAAATA
AATGGACATGTGAAGGACACAAAGAGATGATCTGTCTTAT
TTTTGGATGGGGTTATCAGGAGGTCTTGCTTGAGGACAGT
TTTAGGCTGGCCCAGAAATATATAAGGGCCAGGAAGGAAT
AGGAGAAAAGATTCCAGACAAAGGGAGTACCATATATGAA
GACACTAGCTATGTGAAGAAATAGGGATTTTGAATATCAA
TCCTAAGTTATGGTCATTAGTCATAGTGGAAAATTGTGAC
GGGAAACTGGAATGGAAGGTATGAACATGCTTTTGTATTT
ATTTCTCCTTGTCTGGATACCTCCCACATACACTATATTT
GCACCAATGAAAAACAGTAATCTTCTTGAAGACAGAAATG
ATTTCATGAATGCATGTTTTGTGAGTATTGAAAGACTTAG
AATCCAGTGGCATGTCCAATTATATACTGATAAATGAATG
AGAAATGTAGTAAAATAATGAAATAATATATAGTCAGAGT
TTAAATGAGAATCCTCTGAAGACTCTGATTACCCCTACAA
TTATATTTTAGAGGTACAGGAATGGAAATAGAAAGGTGGT
ACCTTATTTAAGGAACTGCTGGGTGGCAGTTGGTGAAAGT
ATCAGAAGAAACAGTAGGGGCCACAGTTGGTGAGATGATT
CTAAAGTTTGCAGGCGGTGACTGTGCTCCTGGGTGGGCTT
CATCCTTCTGGAGTCATAAATTTGGGTACTTTAGTCTTTC
ACTTTATGACAGAAAGAACTGTTTTTTCTGCTTAATAGTT
TCCTATATAAGTTGGATGTAATACGTGTGTGTGTGTCTGT
CAAAATCCCTTTTTATAGAATCTTCTCTCTGCTAATCTCT
CTGGATGTTGGCATACATTTAGTTTTCTTAACCCACATTT
CAGCATACACAGAAACTAGCACTATAGTACAAGAGAAAAC
GGATCTGAGCTGGCAATGATTAGGCATGGGGTCTATTTGA
GGCCACTTCTGCCAACATGAGAAAAACACACTGCCTGCTT
ACTGATCCACCAGATAAAATCTGTAGACACTCTTCAGGAA
AATATGAACTTTGGGTAATGATAACAAAATAATAAAGAAA
AATCCAATCACATATAGCAAACTCCTGTAAAGAATAAGTC
TGTCTTCAACTCATAGGTGTGGGGGGGTCATTGAGGCTGT
AGGCTGTGTCAGTGTGGATCTTGGGGCCTGGGTGAAAAAC
TAAATGAGAGAACAATGACTTAATACTCCCCTTTTCTTTC
TGTAAGTTGACTTCTTGTTCACTGCTGATAGAGGGTGCTG
TGGCACAGAGGCAGGTGATTACACAGTCCAACTTACTGGT
AAGTAAAATGTAGTGTGGAATAGGATTTGATACACACAGA
CATAAACTCATTCATGGACCCTTGTTTTTACTTACCTGAG
CAGGTAGTATATGTAATCTCAATTACTTACAGGGTTGAAA
ATATACTATAATTACTGTGGTGACAAGTATTATAAAGGAA
ATAAATGGACATGTGAAGGACACAAAGAGATGATCTGTCT
TATTTTTGGATGGGGTTATCAGGAGGTCTTGCTTGAGGAC
AGTTTTAGGCTGGCCCAGAAATATATAAGGGCCAGGGAAG
GAATAGGAGAAAAAGATTCCAGACAAAGGGAGTACCATAT
ATGAAACAATGCATATAGGAAAGAGTAAGAATGTTGAAAA
TAAACTGTGAGCTATGATTCTGAAGCAAAGGGGAAAGCTG
TGAATGAACAATAAAATGTAAGAGAGGAACACACTCTTGT
ATTTCTTCATCTTTGTATACTCTCCTCCACTCTTTCTCTA
TGTCTGGACCATAAATCACAATAATGTCTTTAGGTCAGGA
ATGATTTTATTAATGTATCCCTTGTAAATCATAAAACTCT
GATAATCTAGTAGCATCTCTGATTACATACTTAATAGATG
AATGAAAAATACAGTAAAATAAAAAAACTGTATTTAATCA
GATATTGATTGAAAAGCTCTGTCAAGATACTGATTATCCC
TTTGATTATAATAAAGGGAGGCACAAAGAATGGCAACAAG
AAGCTGGTACTTTGGTTAAAGAACTACCAGGTGGGGTTTG
TGACATTTTCTGTGACATCTGAGGATGGTTCAGAGTTGGA
GGTTCTCTGATGCCTGAAGCTTACCTATGCAGACTATCCA
CCTTTGAGAGGATACTAACTTATTGGAGTCATATGTTCGG
GTGATTCTGGCATCTGTGTTCTGAGGAAAAGATTGACTTT
TCTGATTAATGGTTTCACTATGAGATGAAGCCTGATTATG
TATCTGCCTCTATACCTATATCTATCTATATCATCTGTAT
CTATATCATCATCTATCTGTTTTGCTTTTTAAATTTTTTT
TCTTTTCTTCTTTTTACATTGTCATCCCTCTTGCATTTTC
TCTGGAAAACAGCATAACTTTAGATATCCTAACCTCTTCA
CCTGCACATTCACAAATGGCATTCATCCTTCATTTTATTG
ACTGAAATTCTATAGGTGTGTGATTGGGCCTTGGCTGTTT
CTGGTGAAAACTCGTCTAGGCTAACTTGGTCAAGCACCTC
TGCTGGAGTTATTTTGTTAAATAACCTTCTAGGTTATAAG
GGTAGAAGTTTCAGAACAATGTTAGCCAAATGGATGGAAG
CCATTTTCATCAAGCAAATATGCAAAGGATTCCTGTAATT
TGCACTTCAGCTGTCGGTTGTTTGGGCATACTGATCTTTA
TTTTGCTATCAGCACTCTCTGAAAGCACAGTTCCAGTCAG
GGTTCTGGTTATCCCGTGATGTGCATCAGGTATATTTGAG
GCCACTTCTGCCAACATGAGAAAACACACTGCCTGCTTAC
TGATCCACCAGATAAAATCTGTAGACACTCTTCAGGAAAA
TATGAACTTTGGGTAATGATAACAAAATAATAAAGAAAAA
TCCAATCACATATAGCAAACTCCTGTAAAGAATAAGTCTG
TCTTCAACTCATAGGTGTGGGGGTCATTGAGGCTGTAGGC
TGTGTCAGTGTGGATCTTGGGGCCTGGGTGAAAACTAAAT
GAGAGAACAATGACTTAATACTCCCTTTTCTTTCTGTAAG
TTGACTTCTTGTTCACTGCTGATAGAGGTGCTGTGGCACA
GAGGCAGGTGATTACACAGTCCAACTTACTGGTAAGTAAA
ATGTAGTGTGGAATAGGATTTGATACACACAGACATAAAC
TCATTCATGGACCCTTGTTTTACTTACCTGAGCAGGTAGT
ATATGTAATCTCAATTACTTACAGGGTTGAAAATATACTA
TAATTACTGTGGTGACAAGTATTATAAAGGAAATAAATGG
ACATGTGAAGGACACAAAGAGATGATCTGTCTTATTTTTG
GATGGGGTTATCAGGAGGTCTTGCTTGAGGACAGTTTTAG
GCTGGCCCAGAAATATATAAGGGCCAGGAAGGAATAGGAG
AAAAGATTCCAGACAAAGGAGTACCATATATGAAACAATG
CATATAGGAAAGAGTAAGAATGTTGAAAATAAACTGTGAG
CTATGATTCTGAAGCAAAGGGAAAGCTGTGAATGAACAAT
AAAATGTAAGAGAGGAACACACTCTTGTATTTCTTCATCT
TTGTATACTCTCCTCCACTCTTTCTCTATGTCTGGACCAT
AAATCACAATAATGTCTTTAGGTCAGGAATGATTTTATTA
ATGTATCCCTTGTAAATCATAAAACTCTGATAATCTAGTA
GCATCTCTGATTACATACTTAATAGATGAATGAAAATACA
GTAAAATAAAAACTGTATTTAATCAGATATTGATTGAAAA
GCTCTGTCAAGATACTGATTATCCCTTTGATTATAATAAA
GGGAGGCACAAAGAATGGCAACAAGAAGCTGGTACTTTGG
TTAAAGAACTACCAGGTGGGGTTTGTGACATTTTCTGTGA
CATCTGAGGATGGTTCAGAGTTGGAGGTTCTCTGATGCCT
GAAGCTTACCTATGCAGACTATCCACTTTTGAGAGGATAC
TAACTTATTGGAGTCATATGTTCGGGTGATTCTGGCATCT
GTGTTCTGAGGAAAAGATTGACTTTTCTGATTAATGGTTT
CACTATGAGATGAAGCCTGATTATGTATCTGCCTCTATAC
CTATATCTATCTATATCATCTGTATCTATATCATCATCTA
TCTGTTTTGCTTTTTTAAATTTTTTTTTTCTTTTCTTCTT
TTTACATTGTCATCCCTCTTGCATTTTCTCTGGAAAACAG
CATAACTTTAGATATCCTAACCTCTTCACCTGCACATTCA
CAAATGGCATTCATCCTTCATTTTATTGACTGAAATTCTA
TAGGTGTGTGATTGGGCCTTGGCTGTTTCTGGTGAAAACT
CGTCTAGGCTAACTTGGTCAAGCACCTCTGCTGGAGTTAT
TTTTGTTAAATAACCTTCTAGGTTATAAGGGTAGAAGTTT
CAGAACAATGTTAGCCAAATGGATGGAAGCCATTTTCATC
AAGCAAATATGCAAAGGATTCCTGTAATTTGCACTTCAGC
TGTCGGTTGTTTGGGCATACTGATCTTTATTTTGCTATCA
GCACTCTCTGAAAGCACAGTTCCAGTCAGGGTTCTGGTTA
TCCCGTGATGTGCATCAGGTATCCAAAATCCTTCAGGATT
CCCAACAGTAATCAGAACCATTCCAGATTTCACTAGGGCA
TTCCCAGTACCTGTCTTTTTTTATACCTTGTTAATGTAAG
GATAGTGGGTGTCCGGAAAATCATATGTGACTCTCTCTAA
TGTCACTAAGGGAAGCACTTAAGGACATTCTACTTCCAAT
ATCAAATCCATCTCATTTATTTCTACTTGTAGATTTCCAT
AGCATTTTTCTTTTGTCCTTAAGGAGATGGAAGAAAAGTG
CTGAAAGATCTGTTTGCTTATGATGGTTTCCTAGTGAGGA
CAACAAACCCTAGTCATCTTGTGTACCTCATCCTGTTTTA
GAAGCTTCAAGAGTCTGGATTATAAAACCAAATGTAAAAT
TCAACACTATTTGAAACGTTTACTGATACATTACAGATAT
TTTAATATTTACTCTCTCACTGGAAGAAACATACTCCCTA
AACTACAAAAACATTTTAGTTGACTAAGTTGAATATGAAT
CTTGCATCTAACACTAATTATCTTTATTAACTTCGGAGAG
ATTTCTAACTGCTTTGAACCTCATGATTCTCATATGTGAA
ATGGGATATATGTTGCATCTTCATGGATATACAATAAAGA
ATATATGCTATAAATTTTGTAATAAACATAGCTTTACTTT
AGAATCCAGTAAATGCTCAATAAGAAGAAATATCATTATT
ATTTTCATTGTTATAGTATATGCAGGGTTTGTGTGTTTGC
TCTATTCACAGATATTTTATGCTTTATGTTGACCCAGTTG
TAGAAAATCTCACTGAGGAGGTATGGGAAGAATATTAAAT
AAGCTAGTCTCTATTCCCTTCTACCAAAGTTAGTAGTCTA
ATCTCATTGATAAAAGTGGATTGAGCAAGTATCTCTTCAA
AATAAGTCAAAACTGATAAGATCAAATATTACAGTTATCT
TAGTGGAAAGGCCAAGAAGTGATATTGGACATAGAGGCGG
TGTGATAAGAGAAATTGGAGACTCAGAAAGATGGAAGTGT
GAGAGTAGGGTGAGGGACGAGAGATTATCTAATGGTTACA
ACATACACTATCCAGTGATGGATACACTAAAAGTCCCAAC
TTCATCACTGTGCTAGTTAGTCATATAACACAGCTGCACT
TGTACCCCCTAAATCATTAAAAATTAAATATACATAATAA
AATATAAATAAAAACATTTTCATTACAGTAGCAGAATTTG
GATGCCTAAGATCTTAGCTTTGGTTGGATATTAATTTAAA
TAGTTGCTGATTATTTTCCTCATAGTAATTTCTCCCTACT
ACCATCCCTGATCATGACTCATGCCATTCTGCGATCTATG
CTTTAGATGAGTCATGACAGATGGTCATGCTTCTGTCTTC
TTCGGAGTTTAGATCCCAAAGCATAATGAACCTATATCAT
ACACAAAATGAGTAAAATGGCAAGTCTTTCCTGCTCAGCT
GGTGAATCATAGATTGAGTGGTGAGACAACCTTTGAGTGG
GTCACCAAAGCAGAAAAGGTCCATGGTGCATTTAGGTGTA
GGTGGCCATGGAGATACGTGCCTCTTACTAAAATTATTGT
ATCTAAGGGATTTTATGTACAGCAGAATAATTCCTATGAA
TGTAGAAATGACTGTATTATGTATTTAGACAAGATAACTT
AGAAACTGTCGCTCCATTATGTCTAAGCCATTATGCATCA
GAAAACGGATTGTCTTTAAAAGTTGTAGCAGAGAATAAAT
GGATCAGAGCTGATAATGACTAGGAATGGGATTCATCTAA
CCACCTGAAGTAAGATGGCAAAGAGGCTAGATTGATATCA
CCATCCACAAATAGTAATTTTAGAAAGTGTACAGAGAAAT
ATGAATTATTGGAATGGACCAGTCAATAAGAACAAAAGCA
GCAACAAAACAAAGTGAAAAAATGAGAACTCCTTACATAG
GAGTCCTTCTTCAACTGGTACGCATGTATTAGGGATGCAG
AAAGAAGGCTGGTCCGAGTGCCGTTTGGTAATGGGTAATA
TACTAGATTGGAGGATAGTGACTCAGTTTTCCTTTTACCT
TAGCTTCAAGTTGCCTGCCCATTCACTGAAGATATAGGCA
TCTGATCCATAGGCCTTAACATGGCAGTGAAAGACAAAGA
ATGAGATAGTGAGTCACAGTTACCTAATTTCTCAAGAGAA
GCCTTGCAGAACCTGAATTACGGAAACAAACTCAAGCCAT
AACAGTGTCTAACTTTAAATATATAGAAAAATGTTTCAGA
AATTTTGACATCTACATTCTGACTCTGGAAGCAATATATG
ACCATGAAATACTTAAGTTTTAGAGTTCATTAAGCCTGGA
TTTGAATATTGACTGTAAGGTTCAGAGGTACATGTGCAGG
ATTGTTATATAGGTAAACTGTATGTCACAGGGGTTCAGTG
GACAGATTATTTCGTCACCCAGGTATTAAGCCTGATACCC
ACTAAGACTTGTTTTTTAATCCTCTCTCTCTTCCTATAGT
CTTTCTTTTTTTTTTTTTTTATTATACTTTAAGTTCTAGG
GTACATGTGCATAACGTGCAGGTTTGTTACATATGTATAC
TTGTGCCATGTTGGTGTGCTGCACCCATCAACTCGTCAGC
ACCCATCAATTCATCATTTATATCAGGTATAACTCCCAAT
GCAATCCCTCCCCTCCCCTCCCCATGATAGGCCCTGATGT
GTGATGTTCCCCTTCCGAGTCCAAGTGATCTCATTGTTCA
GTTCCCACCTATGAGTGAGAACATGCGGTGTTTGGTTTTC
TGTTCTTGTGATAGTTTGCTAAGAATGATGGTTTCCAGCT
GCATCCATGTCCCTACAAAGGATGCAAACTCATCCTTTTT
ATGGCTGCATAGTATTCCATGGTGTATATGTGCCACATTT
TCTTAATCCAGTCTGTCACAGATGGACATTTGGGTTGATT
CAAGTCTTTGCTATTGTGAATAGTGCACAATAAACATACG
TGTGCATGTGTCTTTATAGCAGCATGATTTATAATCCTTT
GGGTATATACCCAGTAGTGGGATGGCTGGGTCATATGGTA
CATCTAGTTCTAGATCCTTGAGGAATCGCCATACTGTTTT
CCATAATGGTTGAACTAGTTTACAATCCCACCAACAGTGT
AAAAGTGTTTCAGAAATTTTGACATCTACATTCTGACTCT
GGAAGCAATATATGACCATGAAATACTTAAGTTTTAGAGT
TCATTAAGCCTGGATTTGAATATTGACTGTAAGGTTCAGA
GGTACATGTGCAGGATTGTTATATAGGTAAACTGTATGTC
ACAGGGGTTCAGTGGACAGATTATTTCGTCACCCAGGTAT
TAAGCCTGATACCCACTAAGACTTGTTTTTAATCCTCTCT
CTCTTCCTATAGTCTTTCTTTTTTTTTTTTTTATTATACT
TTAAGTTCTAGGGTACATGTGCATAACGTGCAGGTTTGTT
ACATATGTATACTTGTGCCATGTTGGTGTGCTGCACCCAT
CAACTCGTCAGCACCCATCAATTCGTCATTTATATCAGGT
ATAACTCCCAATGCAATCCCTCCCCTCCCCTCCCCATGAT
AGGCCCTGATGTGTGATGTTCCCCTTCCGAGTCAAGTGAT
CTCATTGTTCAGTTCCACCTATGAGTGAGAACATGCGGTG
TTTGGTTTTCTGTTCTTGTGATAGTTTGCTAAGAATGATG
GTTTCCAGCTGCATCCATGTCCCTACAAAGGATGCAAACT
CATCCTTTTTATGGCTGCATAATATTCCATGGTGTATATG
TGCCACATTTTCTTAATCCAGTCTGTCACAGATGGACATT
TGGGTTGATTCAAGTCTTTGCTATTGTGAATAGTGCACAA
TAAACATACATGTGCATGTGTCTTTATAGCAGCATGATTT
ATAATCCTTTGGGTATATACCCAGTAGTGGGATGGCTGGG
TCATATGGTACATCTAGTTCTAGATCCTTGAGGAATCGCC
ATACTGTTTTCCATAATGGTTGAACTAGTTTACAATCCCA
CCAACAGTGTAAAAGTGTTCCTATTTCTCCACATCCTCTC
CAGCACCTGTTGTTTCCTGACTTTTTAATGATTGCCATTC
TAACTGGTGTGAGATGGTATCTCATTGTGGTTTTGATTTG
CATTTCTCTGATGGCCAGTGATGATGAGCATTTTTCATGT
GTCTGTTGGCTGTATGAATGTCTTCTTTTGAGAAATGTCT
GTTCATATCCTTTGCCCACTTTTTGATGGGGTTGTTTGTT
TTTCTTGTATATTTGTTTGAGTTCTTTGTAGATTCTGGAT
ATTAGCCCTTTGTCAGATGAGTAGATTGCAAAAATTTTCT
CCCATTCTGTAGGTTGCCTGTTCACTCTGATGGTAGTTTC
TTTTGCTGTGCAGAAGCTCTTTAGTTTAATTAGATCCCAT
TTGTCAATTTTGGCTTTTGCTGCCGTTGCTTTTGGTGTTT
TAGACATGAAGTCCTTGCCCATGCCTATGTCCTGAATGGT
ACTACCTAGGTTTTCTTCTAGGGTTTTTATGGTATTAGGT
CTAACATTTAAGTCTCTAATCCATCTTGAATTAATTTTCA
TATAAGGAGTAAGGAAAGGATCCAGTTTCAGCTTTCTACT
TATGGCTAGCCAATTTTCCCAGCACCATTTATTAAATAGG
GAATCCTTTCCCCATTTCTTGTTTCTCTCAGGTTTGTCAA
AGATCAGATGGCTGTAGATGTGTGGTATTATTTCTGAGGA
CTCTGTTCTGTTCCATTGGTCTATATCTCTGTTTTGGTAC
CAGTACCATGCTGTTTTGGTTACTGTAGCCTTGTAGTATA
GTTTGAAGTCAGGTAGCGTGATGCCTCCAGCTTTGTTCTT
TTGACTTAGGATTGTCTTGGCAATGCGGCTCTTTTTGGTT
CCATATGAACTTTAAAGCAGTTTTTCCAATTCTGTGAAGA
AACTCATTGGTAGCTTGATGGGGATGGCATTGAATCTATA
AATAACCTTGGGCAGTATGGCCATTTTCACGATATTGATT
CTTCCTATCCATGAGCATGGTATGTTCTTCCATTTGTTAG
TGTCCTCTTTGATTTCACTGAGCAGTGGTTTGTAGTTCTC
CTTGAAGAGGTCCTTTACATCCCTTGTAAGTTGGATTCCT
AGGTATTTTATTCTCTTTGAAGCAATTGTGAATGGAAGTT
CATTCATGATTTGGCTCTCTGTTTGTCTGTTACTGGTGTA
TAAGAATGCTTGTGATTTTTGCACATTAATTTTGTATCCT
GAGACTTTGCTGAAGTTGCTTATCAGCTTAAGGAGATTTT
GGGCTGAGACAATGGGGTTTTCTAAATATACAATCATGTC
ATCTGCAAACAGGGACAATTTGACTTCTTCTTTTCCTAAC
TGAATACCCTTGATTTCTTTCTCTTGCCTGATTGCCCTAG
CCAGAACTTCCAACACTATGTTGAATAGGAGTGGTGAGAG
AGGGCATCCCTGTCTTGTGCCAGTTTTCAAAGGAATTTTT
CCAGTTTTGCCCATTCAGTATGATATTAGCTGTGGGTTTG
TCATAAATAGCTCTTATTATTTTGAGGTACATTCCATCAA
TACCGAATTTATTGAGAGTTTTTAGCATGAAGGGCTGTTG
AATTTTGTCAAAAGCCTTTTCTGCATCTATTGAGATAATC
ATGTGGTTCTTGTCTTTGGTTCTGTTTATATGCTGGATTA
CGTTTATTGATTTGCGAATGTTGAACCAGCCTTGCATCCC
AGGGATGAAGCCCACTTGATCATGGTGGATAAGCTTTTGA
TGTGCTGCTGAACTGGTTTGCCAGTATTTTATTGAGGATT
TTTGCATCGATGTTCATCAGGATATTGGTCTAAAATTTTC
TTTTTGTGTGTGTCTCTGCCAGGCTTTGGTATCAGGATGA
TGTTGGCCTCATAAAATGAGTTAGGAGGATTCTCTTTTCT
ATTGATTGGAATAGTTTCAGAAGGAATGGTACCAGCTCCT
CCTTGTACCTCTGGTAGAATTCAGCTGTGAATCCATCTGG
TCCTGGACTTTTTGGTTGGTAGGCTATTAATTATTGCCTC
AATTTCAGAGCCTGCTATTGGTCTATTCAGGATTCAACTT
CTTCCTGGTTTAGTCTTGGAAGAGTGTAAGTGTCCAGGAA
ATTATCCATTTCTTCTAGATTTTCTAGTTGATTTGCGTAG
AGGTGTTTATAGTATTCTCTGATGGTAGTTTGTTTTGCTG
TGCAGAAGCTCTTTAGTTTAATCATATCCCATTTGTCAAT
TTTGGCTTTTGCTGCCGTTGCTTTTGGTGTTTTAGACATG
AAGTCCTTGCCCATGCCTATGTCCTGAATGGTACTACCTA
GGTTTTCTTCTAGGGTTTTATGGTATTAGGTCTAACATTT
AAGTCTCTAATCCATCTTGAATTAATTTTCATATAAGGAG
TAAGGAAAGGATCCAGTTTCAGCTTTCTACTTATGGCTAG
CCAATTTTCCCAGCACCATTTATTAAATAGAATCCTTTCC
CCATTTCTTGTTTCTCTCAGGTTTGTCAAAGATCAGATGG
CTGTAGATGTGTGGTATTATTTCTGAGGACTCTGTTCTGT
TCCATTGGTCTATATCTCTGTTTTGGTACCAGTACCATGC
TGTTTTGGTTACTGTAGCCTTGTAGTATAGTTTGAAGTCA
GGTAGCGTGATGCCTCCAGCTTTGTTCTTTTGACTTAGGA
TTGTCTTGGCAATGCAGGCTCTTTTTGGTTCCATATGAAC
TTTAAAGCAGTTTTTCCAATTCTGTGAAGAAACTCATTGG
TAGCTTGATGGGGATGGCATTGAATCTATAAATAACCTTG
GGCAGTATGGCCATTTTCACGATATTGATTCTTCCTATCC
ATGAGCATGGTATGTTCTTCCATTTGTTAGTGTCCTCTTT
TATTTCACTGAGCAGTGGTTTGTAGTTCTCCTTGAAGAGG
TCCTTTACATCCCTTGTAAGTTGGATTCCTAGGTATTTTA
TTCTCTTTGAAGCAATTGTGAATGGAAGTTCATTCATGAT
TTGGCTCTCTGTTTGTCTGTTACTGGTGTATAAGAATGCT
TGTGATTTTGCACATTAATTTTGTATCCTGAGACTTTGCT
GAAGTTGCTTATCAGCTTAAGGAGATTTTGGGCTGAGACA
ATGGGGTTTTCTAAATATACAATCATGTCATCTGCAAACA
GGGACAATTTGACTTCTTCTTTTCCTAACTGAATACCCTT
GATTTCTTTCTCTTGCCTGATTGCCCTAGCCAGAACTTCC
AACACTATGTTGAATAGGAGTGGTGAGAGAGGGCATCCCT
GTCTTGTGCCAGTTTTCAAAGGAATTTTTCCAGTTTTGCC
CATTCAGTATGATATTGGCTGTGGGTTTGTCATAAATAGC
TCTTATTATTTTGAGGTACATTCCATCAATACCGAATTTA
TTGAGAGTTTTAGCATGAAGGGCTGTTGAATTTTGTCAAA
AGCCTTTTCTGCATCTATTGAGATAATCATGTGGTTCTTG
TCTTTGGTTCTGTTTATATGCTGGATTACGTTTATTGATT
TGCGAATGTTGAACCAGCCTTGCATCCCAGGGATGAAGCC
CACTTGATCATGGTGGATAAGCTTTTGATGTGCTGCTGAA
TCCGGTTTGCCAGTATTTTATTGAGGATTTTTGCATCGAT
GTTCATCAGGGATATTGGTCTAAAATTCTCTTTTTTGTTG
TGTCTCTGCCAGGCTTTGGTATCAGGATGATGTTGGCCTC
ATAAAATGAGTTAGGGAGGATTCCCTCTTTTTCTATTGAT
TGGAATAGTTTCAGAAGGAATGGTACCAGCTCCTCCTTGT
ACCTCTGGTAGAATTCAGCTGTGAATCCATCTGGTCCTGG
ACTTTTTGGTTGGTAGGCTATTAATTATTGCCTCAATTTC
AGAGCCTGCTATTGGTCTATTCAGGGATTCAACTTCTTCC
TGGTTTAGTCTTGGAAGAGTGTAAGTGTCCAGGAAATTAT
CCATTTCTTCTAGATTTTCTAGTTGATTTGCGTAGAGGTG
TTTATAGTATTCTCTGATGGTAGTTTGTATTTCTGTGGGG
TCGGTGGTGATATCCCTTTATCATTTTTATTGCATCTATT
TGATTCTTCTCTCTTTTCTTCTTTATTAGTCTTGCTAGCG
GTCTGTCAATTTTGTTGATCTTTTCAAAAACCAACTCCTG
GATTCATTGATTTTTGGAGGGTTTTTGTGTCTCTATCTCC
TTCAGTTCTGCTCTGATCTTAGTTATTTCTTGCCTTCTGC
TAGCTTTTGAATGTGTTTGCTCTTGCTTCTCCAGTTCTTT
TAATTGTGATGTTAGAGTGTCGATTTTAGATCTTTCCAGC
TTTGTCTTGTGGGCATTTAGTGCTATAAATTTCCCTCTAC
ACACGGCTTTAAATGTGTCCCAAAGATTCTGGTGTGTTGT
ATCTTTGTTCTCATTGGTTTCAAAGAACATCTTTATTTCT
GCCTTCAGTTTGTTATGTACCCAGTAGTCATTCAGGAGCA
GGTTGAGACCATCGAGGCTAGGAAGAAACTGCATCAACTA
ATGAGCAAAATAACCAGTTAATATCATAATGGCAGGATCA
AGTTCACACATAACAATATTAACCTTAAATGTTAATGGAC
TAAATGCTCCAATTAAAAGACACAGACTGGCAAACTGGAT
CAAGAGTCAAGACCCATCAGTCTGCTGTATTCAGGAGACC
CATCTCACATGCAGAGACATACATAGGCTCAAAATAAAGG
GATGGAGGAAGATCTACCAAGCAAATGGAGAACAAAAAAG
CAGGGGTTGCAATCCTAGTCTCTGATAAAATAGACTTTAA
ACCATCAAAGATCAAAAGAGACAAAGAAGGCCATTACATA
ATGGTAAAGGGATCAATTCAACAGGAAGAGCTAACTATCC
TAAATATATATGCACCCAATACAGGAGCACCCAAATTCAT
AAAGCAAGTCCTTAGAGACTTACAAAGAGACTTAGACTCC
CATACAATAATAATGGGAGACTTCAACACTCCACTGTCAA
CATTAGACAGATCAATGAGACAGAAAGTTAACAAGGATAT
CCAGGAATTGAACTCATCTCTGCACCAAGCGGACCTAATA
GACATCTATAGAACTCTCCACCCCAAATCAACAGAATATA
CAGTCTTCTCAGCACCACATCGCACTTATTCCAAAATATC
CACATAATTGCAAGTAAAGCACTCCTTAGCAAATGTAAAA
GAACCGAAATTATAACAAACTGTCTCTCAGACCACAGTGC
AATCAAACTAGAACTCAGGACTAAGAAACTCAATCAAACT
GCCCATCGTCTTTCTTCAAGTAGGTCCCAGTGTCTGTTGT
TCTCCTCTTTGTGTCCATGTGTTCTCATTGTTTAGCTCCG
TTTATAAGTGACAACATGTGGCATTGAATTAAGTTGCTTA
GGATAATGGCATCCAGCCCCATTCATGTTGGTGCAAAGGA
CATGATCTGTTTGTTTTTTGTGGCTGTGTAGTATTCCATG
GTGTACTTGTGCCACACTTTCTTTATCCAGTCTAACGTCA
GTGGACATTTAGGGTGATTTCATATCTTTGCTATTGTGAA
TAGTGGTGCAATGAATGTATGCATGCATGTGTCTTTGTGG
TAGAATAATTTATATTCCTTTGGGCATATGCCCAGTACTA
GAATTGCTGGGTCAAATGGGAGTTCTGTTTTAAGTTCTTT
GAGGAAATGTCACACTGCTTTCTACAATGGCTGAACTAAT
TAACACTCCCACTGGTAGTATGTAAGTGTTCCCTTTTCTG
TGCAAGCTCACCAGCATCTGTTATTTTTTGACTTTTCGAT
AACAGTCACTCTGGTGTGAGATGTTATCTCATTGTGGTTT
TGATTTGCATTTCTCTAATAATTAGTGACGTTGAGCATTT
TTTCATATGTTTGTTGGCCATGTGTATGTTTTCTATTGAG
AAATGTTTGTTCATGTCCCTTACCCACTTTTTAATGGGTG
GCTCATTTCTTTCTTGTAAATTGATTTACATTCCTTATAG
GTTCCGGATAACAGATTTATGTTGGGTGCAGAGTTTGCAA
TTTTTTTTTTCTCATTCTGTAGATTGTTTGATTACATTGT
TGGTAGTTTCTTTTGCTGTGCAGAAGCTCATTAGTTTAAT
GAAGTCCTATTTGTCATTTTTTCCCTGTATGTTTTAATTG
TTTATGGTGTCTTCAAAATGATGTCTTTGCCAGGTCCTGT
ATCAAGAATGGTATTTTCTAGGTCATCTTCCAGGGATTTT
ATAGTTTTAGGTTTTACACTGAAGTCTTCAATTCATTTTG
AGTTGACTTTTCTATATGGTGTAAGGAAGGGGTCCAGTTT
TAATCTTCTGCATATGGCTAGCCAGTTATTCCAGCACCAT
TTATTGAAAAAAGTGTCCTTACCCCATTGCTTGTTATTGT
CAGCTTTGTCAAAGATCCAGTGATTGTAGGTGGGTGGCCT
TATTTCTGAGCTCTCTGTTCTGTTCCATTGGTCTATGTGT
CTGTTTTTGTACCAGTACTATGCTGTTTTGCTTACTGTAA
CCTTGTAGTATAGTTTGAAGTTGGGTAAAGTGATACCTCC
AGCATTGTTCTTTTTGCTTAGGAATGCTTTGACTATTCAA
GTTCATTTTTGGTTTTATATAAATTTTAAAATAGTGTTCT
CTAATTCTGTGAAGAATGTCATTGTTGGTTTGATAGGAAT
AGCATTGAATCTGTACATTGCTTTGGGAAATATGGTCATT
TTTAATAATACTGACTTTTCCTATCCACGAGCATGGAACT
TTTTCTATTTGTTTGTGTTCCCTCATTTCTTTGAGCAGTG
TTTTGTAATTCTTATTGTAGATAGGAATTATCTATAATAA
CTACCTCCTTGGTTAGCCTCTCTGTGATTGCCTAACCTCT
CCAAGCTTCAGTTTCCTCATCTAAAAAATGAAATGATTGC
CTCATTATTTTGATTTGAAGATCATGAGAAAAATGGATCC
AAAGTGATGTACACAGTGCCTATCACATAAGAGACAATAT
ACAAAACATACTACATTCTAAGAAAACCCTCTCATCCCAC
AAATAGTCTGCTCTAGAAAAAAACGTTGTATGGTGATTTC
CAACCTTGATGAATACAAGAAATATTTTTGTCAATTTCTG
TGGCAATTGTGAATGGAACTGCATTCCTGTTTTGACTCTC
AGCTTGGATGTTGTTGGTTTATAGGAATGTGTACTGATTT
TTGTATATTGATTTTGTATCCTGAAACTTTGCTGAAGCTG
TTTATGAGATCAAAGAGCTTTTCTGTAGAGACTATGGCTT
TTTCTAAGTATAGGATTTTGTCATCTGCAAAAAGTGATAT
TTTGACTTTCTCTTTTCCTACTTGGATGCCTTTTATTTCT
TTATCTTGCCTGATTCCTCTGGCCAGGATTTCTAGTACTC
TGTTGAATAGCAATGGTGAGAGAAGCCATCCTTTTCTTGT
TCCAGTTTTCAAGGGGAGTGCTTCTAGGCTTTGTCCATAA
GGTATGATGTTGGCTGTGGGTTTACTGGAGATGGTTCTTA
TTATTTTGAAGTGTGCTTATTCAATGTCTAGAGTATTTAG
GGTTTTTAACAGGAAGGGATGTTGCATTTTGTTGGAAGCT
GTTTCTGCATCAATTGAGGTGATTACGTAGCGTTTGATTT
TAGTTCTGTTTATGTGATGAATCACATTTATTGCTTTGTG
TATGTAATCTTGTATTCCAGAGATAAAGCCTACTTGATTG
TGTTGGATTAGTTTTTTGATGTACTGCTGGATTTTGTTTA
CTTGTATTTTGTTGAGGATTTTTGCGTCTGTGTTCATCAA
GAATAACCATCTGAAGTTTTGTTTTTTTGTTGTGTCTCTG
CCTTTTGGTATCAGGATGATGCGAGCCTCATAGAATGAAT
TGGAGAGGAGTCCCTTCTCAAATTTTGGAATAGTTTCAGT
AGGAATGGTACCACTCTTCTTTATGCGTCTGATAGCATTT
GGCTGTGAATCCATCTGGTCATGGGCTACTTTTAGTTGGT
AGACTTTTCCTTACCGATTCAATTTCAGAACTTGTTATTG
GTCTATTCAGATACTCAATTTCCTCCTGGGTTAGTCTTCA
GAGATTATATGTTTCTAGGAATTTATCCACTTCTTCTAGG
TTTTATAGCTTGTGTGCATAGAGGTGATTACAGTAGTTTC
TGAAGGATTGTTGTATTTCTGTGGGGTCAGTGGTAATTTC
CCTTTGTCATTTCTAATTGTGTTTATTTAGATCTTATCTC
TTTTTTTAGTCTATCTAGCAATCTAACTTATTAATTTTTT
CAATAGATGAACTCCTGGCTTTGTTGATCTTTTGTCTGTT
TTTTTTACACCACAATTTCTTTTAGTTTATCTCTGATATT
GGTTATTTCTTGTGTCCTGCTAACTTGTGGATTGATTGTT
CTTGTTTTTCTAGTTCTAGTTGTGATGTCAGTTTGTTAAT
GTGAGATCTTTTAAATTTTTTGATGTGAGTGCTTAGTGCT
ACAAACCTCTCTCTTAAGACTGACTTAGCAATGTCCCAGA
GATTCTGATGTATTTTATCTTTGTTCTCATTAGTTTCAAA
GAATTTCTTTATTTCTGCCTTCATTATTCACCCAAAAGTC
ATTCAGGAGAAGGTTGTTTAATTTTCATGTAATTATATGG
TTGGAGTCATTTTCTTACTATAGATTTATACTTTTATTGT
ACTATGTTCTGAGAAGGTGGCTAGTATGATTCTGTTTTCT
TGAATTTGCTGAGGATTGTTTTATATCTGATTGTGTGGTC
AATTTTAGAGTGTGTGCTATGTGGCAATAAGAAGAATGTG
TGTTCCGTTGTTTTAGGTGGAGAGTTCTGTAAATGTCCAT
TGGGTCCATCTGGTCAAGTATTGAGTGTAGGTCCTGAATA
TCTTTGCTATTTCTTTTGCCTCAACGATCAATCGAATACT
GCCAGTGTGGTGTTGAAGTCTCCCACTATTATTGTATGCG
AATCTAAGTCTCTTTGTGGGTCTCTGAGAACTTGTTTTAT
GAGTGTAGGAGCTCCTGTGTTGTGTATATATTCAAGATAT
TTAGGTCTTCTTGTTAAATCAAAGCCTTTACCATTATGAA
ATGCCCTTCTTTGTCTTTTTAACTCTTTGTTGGTTTAAAG
TCTGTTTTGTCTGAAATTAGGATGGCACCCTCTGTTTTTT
ATTTCTGCTTTCTGTTTGTTTGGTAGATTTTTCTTTGTCT
CTTTATTTTGAGCTAATGGGTGTCATTGCATGTGAGATAG
GTCTCTTGAAGACAGTATACCATTGGGTCTTGCTTATTTA
TCCAGCTTGCCACTCTGTGCCTTTTAAGTGAAGTGTGTAG
TCTGTTTACATTAAAGGTAAATATTGACATCTGCAGATTT
GATACTGTCATTGTGTTGTTAGCTGATTATTATGCAGACT
TGTTTGTGTGGTTGCTTTATAGTGTCACTATTCTGTGTAC
TTAATTGTGTTTTTGTAGTGTCTGGCAATGTTCTTTCCTT
TCCATAATTAGTGCTCTTTTCAGTATCTCTTATAAGGCAG
GTCTGGTGGTAACAAATTCCCTCAGCATTTGTTTGTCTAA
AAGGGACCTCATTTATTTTTTCATTTGTGAAGCTTTGTTT
GGTTGTATATGAAATTCTTGATTGAAAATTATTTTTTTTA
AGAATGCTGAATATAGGCCCCAAGCTCTTCTGGCTTGTCA
GGCTCCTGTTGAAAGTTCTGCTGTTAGCCCGATAGGGTTC
CTTTTGTAGATGACCTGCCCTTTCTTTCTAGCTGTCTTTA
ACATTTTAAAATTCATTTCAACCTTGGGGAAGCTTATGAT
TATGTGTCTTGGGGATGGTCTTTTTGTTTAGTATCTCACA
GGAGTTTTCTATGTACCCTGAATTTGAAAGTTTGCCTCTC
TAACAAGGTTGGGGACGTTTTCATGGATGAGATCCTGAAA
TGTGTTTTAAAGGTGTTTGCTTTCTCCTTGTCTCTTTCAG
TGACACCAATGCGTTCTAGACTTTGTCTCTTCACATAATC
CCATATTTCTCAGCGGTTTTTTTCATTCTTTTTAGTTCCT
TTTTTCTTTATTTTATTTCTGATTGAGTTATTTCAGAAAG
CCAGTCTTTGAACTCTGAGGTTTTTTCCTCAGGTTATTTC
ATTCTGCTGTTATTACATGCAATTGCATTATGAAATTCTC
GTAGTGTATTTTTCAGCTTTATCAGATCAATTTAGTTCTT
TTTTATGATGGCCATTTTTTTTTCTATCAGCTCCTGTATC
ATTTTATTGAAACTCTTAGATTTCTTGGGCTGAGTTTTAA
CTTTCTCTTGAATGTCAATTATCTTAATTCCTACCCATAT
TCTGAATTCTATTTCTGTCATTTCAGCCATTTCAGCCTGG
CTAAGAACCCTTGCTAGGGAACTAGTGCAATCATTTGGAG
GAAACAAGACACTCTGGCTTTCTGAATTGCCAGAGTTCTT
GCACTGTTTCTTTTTTTTTTTGAGTAGTTAGAAACCTTCT
TTCCTGAATGTTTTTAGAGAGCTGAGGCTTTGTGCAGGAT
TTTAATTTCTAGCTAAATTCTTGTCCATGGTTACACAGCG
GTCTATATTAGCAAAATATTTTTGGCGTTGAAGTTTTGGG
CTGTGATCCAGTAGGTGGCGTTTAAGTGTACTGGTCAGTA
GGTAGACTCTTGCTCTGCCATATGCAAGGCATGCTCCCTC
TCAGTGCTCTGAAAGTGTGGGCTCCTTTCCCACTTGAGTA
CTGGCTGCAGATCTTGGTTTGGCACACTGCAGCTCTGGGG
TGAGCTCAGACTTTATGTTCCCTCCCCAGCTTGGAGGCTG
CAGCAGAAGAAACCTTAGCAGTGGTATGGCAGAGGGCCTT
TCACTTGCCACTTTGTGGTTCACCCCAGGGAAACGAGGAG
CTGCTATCAGCCAGTGCAACTGGCCTAAGATGGGGCAGCT
GTGCCGGGGGTCCAAGCCAGAGGGTCCTTGTTTGGTGAAG
AGCAGGGCTATGGGTGGATCACAAGAGAGATAGACTGAGT
TCTTCTCCTAAGGGCAACTGCAACTCCTCCTCAGTCTGAA
GGCAGCAGGGCAGTACCACTGCAGCAGCAGTGGCAGAGGG
GCTTTTGGTTGCCTCTGGGAGCTCTGCTACAGGGAATGTT
CAACGAGGAAATGGGCAGTTACATTGCTAGCCACAACTAG
GGGCTCAGCTCATTGAAGAGTGGGGCACTGAGGATTCATA
GGGAGAAGAGACTGTGCCTCACTGCCTGTATGGTGACTGT
GGTATGCTAGAAGCGCAGGTGAAACTCTCAGGGTCTTTGT
TTCTTCCTTGGACTAAGGGGATCGGGGCAGAACCACTGCT
TTGGCCATTGCAGTGGGGCTGTCAGTTGCCTCTGGGACCC
CCCAGGGAAACACAGAGTCACTAGCAGACATTATGCTTAG
CCATGGGTGGGGCAGCTGTTCTGCAGTTCAAAGCCAGGAG
CCCTGTCTGGTGAAGAGTGGGGCTGGGAGCTCATAGGGAA
GACAGACTGGACTCCTCTCCAGTGCTCGCTGTTGTGTGCT
GGAGGTGCCAGCGTAGTGACCAGATCCTTTGTTTCTTTCA
TGGCCCAAGCGCAGTTAGGGCAGTGCCACTGCAGCTGCAA
TGGTGGAGGAGTTGTGGGTCGTCTCTGAGATTTTCTCCTG
AGACAAATGCAAAGCCGCTTTCCACTGAAGTGTTCAGGAG
GGGGCAGGGTAGTTGTGTTCGAGCCCTAGGCCTGAAGGCC
CCACCCAGTGAGGAGAAATGTGAACAGGGACCCATGTTTA
CAACACTCCAACCACTTCTCCGTGGGGTGGCTCCAGTGTG
CTGGGGATCCACCCATCACCAATCACTGCCCTTCCTTCAG
AACCTGAAGGCAATTGGTGTGAGGGCTGCAAGACAGGAAA
AATGTCAGCCTAACTTTCCCGCTAGGAGTTCCATCCCAGG
GAAGTATAGAGATGCTATAGTCACCATAGCCCAGGCAGGG
AGTAGCTGGAGTCTGAAGTCAGGAGGTCCTGCCCAGTGAG
GAGAACTGGCATCCAGAATCCACGTCTAAAACAGTCTGGC
CACTTTTTCATGAGGCATCTGTGCTGTGCTGGGGATCTGG
CCAGTCCCTTATCACCACACACTCTCCAGGGCCTGAAGGC
AGCCGTGACAATGGGAGCTCCATGCCAAGGAAGTGCAGAT
CTGCTACCAGCCCAGGAGCCCAGGCAGGGGGGTGCCTGGA
GTACTAGGCTAGTGGACTTTGTCCTGTGAGGTGCAGTGGA
GGCGAGACTTGCAGTCCAGTGTTGCTTAGTCCCCTGGATT
TAGCTCCTTTCCTGAAGGCCTGTGGCGCAGCCTGACCTCC
CCTATTGCCAGAACTGCATCTGCTAATTCCAGGATACTTG
GATCCAAGGCTCCAAGGGTTCCGTGTATGCCTGAGTGGCG
GCTCTGCCCAGGCTCCACTTAGCTCCCCCCTCAGTCTGAA
GGCTCCAGTGGGGTGGTCTCATGGGAATATCTCCTGAGCC
CAGGGTGGCAGAGGTATGGGTCCACAGAGACTCTCACTCA
CTCACCATCTCCCTGCAGTGGAGAAGCCTCCTCTGGCTTC
ATGCCATTCCCAGGTGAGCAATTGTCTTGTCTTACTCTTC
TCTATTCTCCATGGGTAAAGCTGTTTTCTTGGTGGTTCTC
AATGGTCCACCTGGATGTTCCAGTTGAAGATCTAGCATTT
ACTTGCTACTTTCTTCTCTCTACAAGAGTGCTGCACACTA
ACTGCTTCTAGTTAGTCATCTTGGCCCTCAAAAGCAGTAT
CTTAAATGATTTAACCTCTCATTTCCTCAGTATTTAGAAA
TATGAAATGTGACTAATAATGACATCATCAAGGCAGTGTA
ACGAAGAACAAGTAAGAAAAGATACATAAAGTACATATAA
TTTACATTTAGCACACTCACTATCTTTGTAAACTTGGGGA
ATATTTTTAAATCCTGTGTATTTCGGTTTTCTCTCATGTA
TAAGGCTAAGAGTAGCATTCTCATGACTGTGTTATGAAAA
AGGGATGTGATAATATACATATAGAATGTAGGTTTTAAAA
CCAGTACCCTGTAAATACTCAGAAAGTAGAATATCATTTA
TGTTTGGTATTATACTCATTCTGCAGGGATTTGGATGTCT
ACTCTGATCACTTGTGTCTTGTACTCCCTGTTTACCTTTC
TCATGGAAACCCTAGATCCAACTGGTATAGGAAGTATTTT
ATTAAAGAAACTTCTTTATTCATTTCTACCACTTATTGAC
AAAAACATCATGAGTTATATCTTCTCCAAAATAGCCAAAT
AAAACAGTCCATCACAATGGTGGAATTTGGATGAGAACAT
ATATACTCTGATTGACTAGTATTTTAAATTATTAAAAAAA
TGTTCTCAGAGTAATGCTTTTCTTTACCATCCCTGGTCCT
GATTCATGTCAATTTGTGTTTTTGGCTTTAGGTTAACATA
ACATAAGAAATTAACGATAAGAATAGGCTGCTTCTTGTTT
TAAATCTCAATCCATATACAACCTATATCAAACAAAATCT
TCTGGCAAACCCACGATGAGTGGAACGAGCCTTTCCTGCT
CACCTAGTGGGTCATAAGTAAGTAGTTGGATACTCTTTTT
TTTACAGGTGGTAGTTGGACACCCAAGAATAAATGGCTGT
ATGATGTGTTTAGGTATTTGAGGCCATAAAGGCATAATAT
TCTCCTGGGATTCCTGTGCTCTAGAGATGTTCATGTACAA
CAGAATAATCTGTACAGCTTTAGCAAGGTTTGTGATTAAG
ATTTTGGCACTTAAGATTTAGAAATTCCTACATAATCCCA
TTCAATCAATGTAAGTGAGAAAGGCATTGTTGTCTGGAGA
TGTTCATTTAAGTGGACATTGAAGTGGCCAAGAGAATATG
GATCTGAAGTTGCAATGATTGAGCAAGAGCTCCATTCATA
GCCACTTGTGCCAAGTTGGCAAAAAGACACAGGCTACTAG
CTCAAATATTACTTGAATAAACTACTGAGGCAATATAGTG
AGTTAAAACTAAGAACTACAATGATAGCAACAAAAACAAA
ACAGAGAGCTTGTATATAGGAAGCCTGTCTTCCAGAGTGT
GTACAAAGTGGTGGAGGTATCTGTTGCTGGGTCAGAATGC
AGCTTAGGGCTGGGGTGAGAAACAATTGTAAAACTAGTGA
TTTAATTATTTTGCTTTTCCTCCAAGTTTCCTGCCCTTTC
ACCATAAATACAGGCTTCTGAACCCCGAGTGCAGGTAACT
ACCCCATCATGTCAGAGGAAAAGGTAATCTGGAATAAGAA
TTGATGCACATAGTATGAACTGACCTTTTCCCTCTTGTAT
TTTGTTCCTCTGGGGTAAACTCTACCTACCATCTGAGCTT
ATGGTATAGAAAGGGGGAAAATCACTCCTTCACTCTAGTT
GTTCTAAGGCTATCATGAAAAGTAAAGGGAGCTAGGAAAG
CTCATAAATGAAGGACACGAGAGAACCAACAATGGGAGGA
CCTCATCTAATCTGAAATGTGGGTATCTGTGTGAGTTCAG
TCAGGCTGGCGGGAAAAATTTTAAGATGAAGTTATAGGAT
ATAGACACAAATCTTCTTGGAAGGCTGGAAGGTTTTGTAA
AAGTCACAAGATAGGGTTATGGCTGAAAGCAGCCTAATTC
TTACCTTGAGTAAATAGCTTAAAGTGGGTACAAAGGAAGG
TAGAGTAGTTTATCTAAATAGCTTGTTTACTCATGTGGTC
TTAAGGTCAACTTCTGATCAACTGTGGGTGTATAATCACT
CTCTACTGGGGCGGGGGTTCGGCAACCAAATTACCCACGT
GTTTGCTGACTCAAAAGCCTTTGTCAATTAAATCTGTGCT
AAATAAATGCCCACAGGGCCAGCTAGTCGAGGCCGCAGCT
GCTACTCTTTACAGCACCTTCCTTGGTGTCTGTGAGGGGC
CTGGACCCTCAGCTGAGGTGACAGGCAGAATATCTGTCTC
AGTGTACATTATTCATCTGTCGTTGGGTCAGGGTCTGCAG
GATGGACCCCTGCAGCTGGTACCCCGTGTGAGGAACACTG
CAAAGGCAGTGCAACGGACCTCCCAAAAACGAAGGTGAAA
AAGAACTACACGGTCAGTGAGTCAGTAAGTCATTAGTGTC
CACTTGGGATTTCCAAGGTCAGCGCAGGTGGGCATTGTTC
AGGCTAGGTTTCGTCATGGGACAACAGTTATCAGCTCAAC
AGAAACAGTATATAAAAGTATTGAAACAGCTGCTTAAGGC
TAGCGGAGCCTCAGTTTCACAGGCTCAATTAAGAGACTTA
ATGCAAATGGTTGTAACCCATAATCAATGGTTTTTAAAAG
AAGACATGCTAGATGTAGAGCTCTGGGAGTAAGTAGGGAG
AAATCCTAAACAATATTATGCACAAGGGCAATGGGTCCCA
GTAACAGCCCTAATGCTATGGGCTTTAGTTAGAGCAGCTC
TGGTTAGTTACAACCAGAAGAGCCTAAAAAGCGGAAGGAG
GAGGAACCGTCACCTGCCTTACCACTTCCTCTTCCCTCAG
CCCCAGTATCATCAGGCCAAAATAACAAACGGGAACGGAG
GTTTTGCCTGAGCTCCCCTCCTCCAATTGATGGGAAAAAA
GGCGGGATATGCTCCAGGTGTAGAACCCTGTCTTAAGCAA
GCGGCATTAAAAGGGAGCCCTTCGCCTGCAGAGTAATGCA
AGATCAACAAGGCAATCATAAACCCATTTCTTTTAACGCT
TATACAAAGATTTTAAAAAGCATTAGAGGCCATAGTTGTG
CCGCCAAGCAAGCAGTAGGTAGAAAGAAAGGCTCCGCAGT
GGGGGAGCTCACAAATCCGGAGCCAGTGAATGCTCCCAGG
AACTCAGCCTGGGGAGCTGCGGCTACAGGAAGCCAGGCCC
AGCCGCAGCAGGTAGCCTGCTGGGGAGGGGCAGGTGGCAC
AGATGGAAAGGTCCACCCAGCAGGCAGCAGCCGCCCTGCA
GCAGCGGGAGGGAGCAGCACAGAAAACAGAAAAGAAAAGC
CACACAGGCAACAGCGGCGCCTAGGCAAGCGCAAGGCAGC
CACCACCCTGGGGCCCGCATGCTTAGTTCTCCAGCTCCGC
AGGCGGACCACGGCAAAATTTCATGTGCTCCTTGTATACA
AGTGACATCCCAGATTATAATTCTATGCTAAGATTTAAGT
AAAATTTAAAAATTTAAAAACCTCTTTCTAATAATGACCA
CTGTTATCTCTCTTACCCTTAACGTGACTTTCTAAATCCA
ATTTAAGTAAAACAGTAACCTCTAAAGGAGAGAAATTACA
AAAGGCCCATGAGTTAATTAAGGAGCAATTAAAAGCAAAC
TGCTCCCCAGTAGAAAGAAAAATTTCCTGATTGCAAGGTT
ATTCATTTTATGGATGATATTCTACTAACAGCCCTTGGGA
TTCACCCATTTTCGTCATTCCCAAAAAGTCTAGTAAATGT
TTTACCTACAAAAGTAGTTCACTCCCCATACCTAGTGCTT
TAATACTGTTTACTGATGGTTTGCATAAACATGGAAAAGC
GCCAGTCTGGTGGAGACCACATAATTCAATCACTCAATCT
CGGTTTACTAGCACTCAGCTGAGATTGGGGCTCTGATATT
GGCCTTGGAAACTTTTTCCACTCAGCCCGTCAATATAGTT
AGCGATTCTGCTTACTCTATTTATTGCAGAACCTTCAGAC
AGCCCTAATTAAGTCTACTCTGGAGCCCGCCCTATGTGCT
TTTTCTCTGACTTCAGCAATTGCTAGATCAACGTACACAT
CCTATTTTTATTACATACATTCGAGCCCACAACTCACTGC
CTGGCCCACTGGCTTATGGCCATGATCAAGCAGACCTTCA
GGTTATGACATCACTGCTTGACCAAGCCACCTAATCGCAT
CAGTTTTTCCACCAAAATTGGAGAAACTTATCTAAACAAT
TTCAACTTACCCAGAGACTGGCTAAACAAATTATCCTACA
ATGCCCAGATTGCCAGCTCACAGGCACATCCCTCCTTCAA
CAGGTGTTAACCCTAGAGGACTAGAACCTAATCAGTTATG
GCAAACAGATGTTACACATATCCCTGAATTTGGAAAACTA
AAATATGTACATGTATCTGTTGATACTAACACTCATCTAA
TTAGTGCACATGTTCTTCCTGGAAAATCCACGGATATGTC
ATTAACTTTTGCATTTACGGGACGGCCCACAAAAATTTTA
AAAAGCATTAGAGGCCATAGTTGTGCCGCCAAGCAAGCAG
TAGGTAGAAAGAAAGGCTCCGCAGTGGGGGAGCTCACAAA
TCCGGAGCCAGTGAATGCTCCCAGGAACTCAGCCTGGGGA
GCTGCGGCTACAGGAAGCCAGGCCCAGCCGCAGCAGGTAG
CCTGCTGGGGAGGGGCAGGTGGCACAGATGGAAAGGTCCA
CCCAGCAGGCAGCAGCCGCCCTGCAGCAGCGGGAGGGAGC
AGCACAGAAAACAGAAAAGAAAAGCCACACAGGCAACAGC
GGCGCCTAGGCAAGCGCAAGGCAGCCACCACCCTGGGGCC
CGCATGCTTAGTTCTCCAGCTCCGCAGGCGGACCACGGCA
AAATTTCATGTGCTCCTTGTATACAAGTGACATCCCAGAT
TATAATTCTATGCTAAGATTTAAGTAAAATTTAAAAATTT
AAAAAACCTCTTTCTAATAATGACCACTGTTATCTCTCTC
TTACCCTTAACGTGACTTTCTCTAAATCCAATTTAAGTAA
AACAGTAACCTCTAAAGGGAGAGAAATTACAAAAGGCCCA
TGAGTTAATTAAGGAGCAATTAAAAGCAAACTGCTCCCCA
GTAGAAAGAAAAATTTCCTGATTGCAAGGTTATTCATTTT
ATGGATGATATTCTACTAACAGCCCTTGGGATTCACCCAT
TTTTCGTCATTCCCAAAAAGTCTAGTAAATGTTTTACCTA
CAAAAGTAGTTCACTCCCCCATACCTAGTGCTTTAATACT
GTTTACTGATGGTTTGCATAAACATGGAAAAGCGCCAGTC
TGGTGGAGACCACATAATTCAATCACTCAATCTCGGTTTA
CTAGCACTCAGCTGAGATTGGGGCTCTGATATTGGCCTTG
GAAACTTTTTCCACTCAGCCCGTCAATATAGTTAGCGATT
CTGCTTACTCTATTTATTGCAGAACCTTCAGACAGCCCTA
ATTAAGTCTACTCTGGAGCCCGCCCTATGTGCTTTTTTTC
TCTGACTTCAGCAATTGCTAGATCAACGTACACATCCTAT
TTTTATTACATACATTCGAGCCCACAACTCACTGCGTAGC
CCACTGGCTTATGGCCATGATCAAGCAGACCTTCAGGTTA
TGACATCACTGCTTGACCAAGCCACCTAATCGCATCAGTT
TTTCCACCAAAAATTGGAGAAACTTATCTAAGCAATTTCA
ATTTACCCAGAGACTGGCTAAACAAATTATCCTACAATTC
CCAGATTGCCAGCTCACAGGCACATCCCCTCCTTCAACAG
GTGTTAACCCTAGAGGACTAGAACCTAATCAGTTCTGGCA
AACAGACATTACACATATCCCTGAATTTGGAAAACTAAAA
TATGTACATGTATCTGTTGATACTAACACTCATCTAATTA
GTGCACATGTTCTTCCTGGAAAATCCACCGGATATGTCAT
TAACTTTTGCATTTACGGGACGGCCCACAAAAATTAAAAC
CGATAATGGTCCAGCTTATGCCAGCTCACAATTTCAACAA
TTTTGTCACATGTAGAATATCTAACATTCCACAGGCATCC
CATATAACCCCCAAGGACAAACCATAGTAGAACATGCCGA
CTCCACACTTAAAAATATATTCAAGAAACAAAAAAGGGGG
AGTATGGGTAAATACCTTGCCACACTATCGGCACAAGCTG
TGGAAAAGCACTTTGCTAAAACCTCTCTAGTCATAAAACC
TTTAGTTTTATGGAAAGATGTGAACAGTAATGTATAGTGT
GGTCCAAGTGGATTATTAACATGGGGAAGAGGGTATGCTT
ATGTCCACATGCCATCAGGTCCTCCTTGGATTCCAACATG
ACACATCAAACCATACCATGGCATGGCTAGGACCCAACCT
GGTACCAGAAATGAAGGAACTAACCCTACAGGACCCGCAG
CCCTGGACAATGTGGCTTCCTCAGACAACATAAGCCCCAG
ACGTTACCTGGGGGATGCTGAAGAGGACAACTCAGGAGGC
TGAACGAATCCTGCTCCAGACACAGATACCATTCACTCCA
GATAATTTGCTTCTTGCTATGCTTTCTGTTGTACATTGCA
GCTCACATAGGGTATGGTTCCTTTTTTATGCTCTCACTTT
GTCTGCAACCTGTACCTGCTAAACTCTACTGGGCTCATAT
CTTAGATCTGCCTTTCTTTCGCCCTGTCACCTGGGCAGAC
ACTCCCTTCCCAGCCTTTAATAATGTGATTGCTTGGCTAG
GAGGGTTAGATTTACACCCAGTGGGGTCTCTCAAAAATGG
CATACATTGGACTAAGGTGCCAGATAACACTACATATCAC
TCCACTATCCTTCCACTGTGTGTAAGTTATAAAAGTTCTA
ACCCTTAATGTGTACCTGCCCAAACCCAATTGTGGCCACA
TCATGGCAAAAGAAATGCCTTAGCAGTCTTAGCTGCAGGT
AGCCTCAAATTGGGTACTGCAATTAATGCCGCTTTCCCAA
ACATTCCTTCCTGTGCTAAAGAACAAAGCTGGGAAAGTAA
TGAATTCCACTTTAGCTGGAAGGTCTGTCATGGGGAACAA
ACCCATAGCCTCCAACTAGGCTATTATAACATCTTAGACT
GGAGCCCACACAGCTATTTGCAGGGCAGTCTTACTGATGT
CCTCATCCATCATGGCATCAATCACCATTTTGTAACCTCA
TCCCGTTCCCCTATGATTTGAGCTGATGGGAAGATGGGTT
ATCCCAGACCCCAAGTAAAGTCCTTGCCACCCCATGACAC
TTTATGGTACCTGGGACATCTTAGCACCTCCTTTGACACC
TGGCATGGGACATATCATAATTCCCAGTAACAATTATACT
ATAGACTTCACTTGTAATCACACTGATCAGTGCCTAATTT
GCACTCCCCATCCATATGTTTTCCTTATGGGAACTGATAT
TTCCATTATACCCCAAAGCTCTGCGTTTGTGATCGGGTGC
AGGGACAGGCTTGGTTTGCCTCATGTATCACTAATTACAA
TATATCTAATTTAAATATTGCTGGTGTTCAGACATTAAGG
AGACAATCTGAGGCACTCCTACCAGTCAATTTGACACGCG
ACTGGCAAGATTCTTCTGTCCTTGCCACCTAAGAATGTCC
CCTATCCCAGGTCAGACTCAAAAGATTCATAGGCTACTCG
GGAGGCTGAGGCAGGAGAATGGTGTAAACCCAGGAGGCAG
AGCTTGCAGTGAGCTGAGATCATGCCACTGCACTCCAGAC
TGGGCGACAGAGCCAGACTCCGCCTCAAAAAAAAAAAAAA
AAAAAAGATTCATAGGCTACTCGGGAGGCTGAGGCAGGAG
AATGGTGTAAACCCAGGAGGCAGAGCTTGCAGTGAGCTGA
GATCATGCCACTGCACTCCAGACTGGGCGACAGAGCCAGA
CTCCGCCTCAAAAAAAAAAAAAAAAAAAGATCCATAGGCA
CAGTTATAGCCTTTATGGTCTCAGCCGTAGTCATCCTGGC
AACCGCTAGTGTGGCTGTTGTGTCTATTACTGAATCAGTA
CAAACAGCTGCTTTTGTAGATAATATGGCCAGAAATGTGT
CTAATAAACTTCTCTTACAGCAAGGTATAGATCAAAAGAT
TCTTGTACTACTGCGAGCCCTCAAGGCTGCCTTAGAATAT
GTGGGGGAGCAACAAGATGTACTGGCATTCCGACAGCAAT
GAAACTGCCACTGGGGGCATAAACATATCTGTATCATTTC
TCTACCACGGAATCAATCAATACATGGTTGGGATGAGGTG
AAACAACACCTCTGGGAAACCTTTCATGACAATTTAACAG
CAGACATAAAGCAACTTAAAACTAAAATTTTAGAATCCTT
TCACACTATAGATCTACACACCCAACAAACGGCCATATGG
AAGGGTGTGCAAGATCATCTCTCCTGGTTAGAGCCCTGCT
CCTGGGGGTCACTCTGACTGGAAAAGAATGCTGCTAATTA
TACTCATGGTTGTCTTATGTTATTTGCTAATTCTAGGATG
CAAAGCCAGAATAAGAGCAATGACCGCCCTGCCCAACAGA
CTTGTTGCTGTACATATCTGTACGCTTCAGTCCAGAGAAC
CTGATGCAGAAAACAGAAAAGGGGGACATGTGGTAGTTCA
GTCAGGCTGGCAGAAAAATTTTAAGATGAAGTTATAGGAC
ATAGACACAAATCTTCTTGGAAAGCTGGAAGGTTTTGTAA
AAGTTTCAAGATAGGGCTATGGCTGAAAGCAGTCTAATCC
TTACCTTGAGTAAATAGCTTAAAGTGGTTTCAAAGGAAGG
TAGTTTATGTAAATAGCTTGTTTACTCATGTGATCTTAAG
ACCAACCTTTGTTCAATCCTGGGTGCATAATTGCTCTCTA
CTTGGGGGTCGGCGATCAGACTAATTACCTACAGGTGTAT
TGACTCAAAGACTTTGTCAATTAAATCTGTGCTAAATATA
TGCCTGCAGAGTGGAGGCTGTGGCTGCTACCTTTACACAC
CTTCCTTGGTGTCTGTGATGGGCATGGACCGTTAGCCAAA
CTGACAGGCAGAATATCTGTGTCAGTGTATATTATTCATC
TGTTGTTGGGTCAAGGTCTGTGGGACAAACCCCCACAGGT
ACCAGTGAGGACTTGTCCTAGGAAAGGATTTAAGCTGGCA
CCTGTGGAGAGGTGGGTTAGAGAAGAGACTGGAGAAAATG
ATCCCAGCAAAGGAAGCAATCTATGTCAAAGCTTCTGATT
TGGAAAAGACCGTGGATAGTTTAAAATAAAACCTGAGGTG
TGGTCATAATCAAAGTGAAAGAATGAAAGGTAACTGGAAT
ATAGATAATGAACACATTCTTGTTATTCATCTTCCTTTAT
CTGGCTACATCCCCACAATCTCTCCTTACACCTGGACCAA
CAAAAGACAGTAATTCTCTTGAGTCAGGAATGATTTCATG
AACATGTATTTTGTAAACACCAGAAGACAAAATCTAATAG
GGTCTCAAAGAATGTACTTCACTAATAATGATAGATTTTA
TTAAAGAGATTGTATTCAGTCTGGATCAATGAGTGCCTGT
CCTGATCCAATCACCTTAGTAATTATGATGTTGTGAAGCA
CAGGAATGGGAAATGCAAGATAGTATTTTGTGTAAGAAAC
TGCATTATGTGGTTTTTGGGAGTAACTGAGAAACCTGATG
CTGGAACCCATATGGAAATGAGTTCTTCACTGCAGTTCAC
TGCAGACTCTGCTCTGGGGCTGAATTAGGAGATTGAGGTC
AGGAGTTTGAGTGGTTGTGTCCTTAGTTGTTGGGAGGAAG
ATAGATTATTTTTTTCTGGTTAATAATTTTCAATATGAGC
CACAACATGGTAAATATTTTATCCATTTTAACAGGACTCT
CTCTTTGTGAATGTTCTCTGAAATATCTGTGTAAGTGTAA
TTTCCCTAAATCTCCTCTTCTGCATATACAGAAACCAGAA
TTACAAACTTAGCTCTGAAAATGTCCGATGGGTGTTTATT
AACTAAATCTTCCTAGTCAAGGAAATACACAAATGGGCAC
CTGTTGTCTGTTCTTTAGATTGTAGGAAATCCAGCTCTAT
GTTTCTATCTATCTATCTATCTAATCACTGTGCTAGATGG
ATTCTTTCAAATCCACAATTCCAGATGCAGAATTCTGCTG
TTTTGTAGTCTGCATCAGTTAACCAGAATCCTCAGAGCCG
TCAATCATATTTAGAAATACTTAACAATGTACTTGGGCAT
TTGAAGTAATTTTTTAAACATTTTTTTCCAGAAGCAATGA
CATAGGTCTCCTCAATCATGTAATTTTCTCTGTTTTCACT
GATTTTTACCATTCATTAATAATACATTAATTTCCATTGT
TCTACCACTTCTAGAATTCAGTTATCTACTATATAAAAAG
CACTCTGTTATAGAGAAGAATGAGAGGACTCTAATTCTGG
AGAGTGGCTTCTGTATGACTTTGTTCATTCTGGGTACCTT
ATTTTTGAGAAGCCCTGCAGAGCCTGGGCTATGCAAACAA
ACTCATTACATGACACTGTCAATTCTGAAATTTTTAAAAT
AAGTTGCTGACATTAGTATATCTCAACTTTAAAGCCACAT
ATAATCATAAATTGCTCAAGTTTTACATTTCAGTAGGTCT
GGATATGAATCCTGACTCTAACACTGTCTTTGAGAACTTG
AAGATTTTTTTTTATGTCTGCATATGTCTATTTTCTTTTA
TGTGCATTGGGACAGAAAGTAACATCCTCTTGATGGTTAT
GAAGAAGGAATGAGATAATGTACATCAGGAACAACATTTA
AGACCCAACACCTAATTAAGTGCTCAAATCATAGAAATAT
AATTATTGTCATTGTTGTTACATGTTCTATGCTGGAACTT
GTAGTTTTTTTCTGTTCTACAAATATATCATGTGCTACAC
TGACCCTATTAAGGGAAACCCCAGATCAAGAAGTATGGAA
AACGTCTTATATAATAAGCCTTTCTCTTCACTTCTGTGAA
ATTAGTAATTTACTCTCATTGACAGGAGGCCCTGTAAAAG
TAAAGGGTAGGAGGTCTCATCAGTTCTGCTATCTTGTATC
ATTGAGGACTTGCCAGAGGAAAATATTTAAGCTGGCATCT
GAAGTTTAAGGAAATTCTTGCTAGTGATGAGATGGGAGAA
ATGGATTCCCAACAATGAAATAGCATGTTTCCAAATATAT
ACTTGGAATATTTATTTCAACTTGGAATGCTGAAAAGAAA
TTCAGAAATAGTACCAATAAGCAAAGGGGAAAGTTGTGAA
AGAAATTGGAATGTGGGTCATAACGCACTCTGTCTTCATC
TCTGTTTGTCTGGCCATTAGCCCTCCCCCTCTCAATAGGT
GGAGCAACACAAGATATTAGCCCTCTTGAGGTCAGCAATC
GTTGCACAAATATATTTTAGATAGCAAAGACTGTGATGTG
GTAGTATCTCACTCTATGCATTCAGTAAACACATGGGTGA
TTAAATTTTATCAAGAGATTGTGGAAGAGAAACTCTTTTA
ACAGTCTAATGATCCCTGTAATTTATGTTTGGGAGATATG
AGGCATGGGACCCAGGAAATTGTACCTTGGTGAAGGAACT
GCTGGATGGGGTTGTTGGCGGCATCTGAGGAGTCTTGGGA
CGGCTTTCAGGTAGGGTTGTGCCAGCCTCTGAAGGTTTTG
GATGCTGACTCCGTTCCTGGGGTAGTGCCATGCCCCTGGA
GTCATGGCTTCTCTGGCTTGTATTTTTGTGTATCTGAAAG
TATTCATTTTTTTTTGTTTAATGTTTTTTAATATTAGGGA
AAGCACAACATCTTTAAATATGTGAGACTATCATCCTTTA
TTAAATTCTAATAGATGTCATTACCTTTAAAAATTGCCTC
TATCTAATGTATTCCTCCAGGCAACTGCCAATATATTTTT
TTTGCTAAAATGTAAAATGATCTCACATTCTTAGTAAAAT
AACATCTTTATTTACTTATTTTTTTAAAATGAACTCCATT
TTTGTCTTTATGGCATAAGACAGATGAGAAAAGGACTACT
TGTTACCTGTCTTGTATGAGTTTTTCTTACCTTTCCACAT
ATGCCAAAGTTGTACAGAACTCACTATGCTGTTTCTCACT
TTTAATATTTGTATGCAACATTTTATCTGCCTGAAGTCTT
TCCAATGTCTTTCTTTACCTTGTTAAGAGCAGTAGTATCT
AGTGCATACTGGTTTGTCATAATGTACAAGGAAGGCAATG
GGATACAAAATGTATATCCATGATCTCATTTAATTTTCAA
GCAATCTTATGAGGAACATGTAAGCTATTTCTCTAATATC
ATGCACCTAAATGAGCAAAATATATACCAAGCCTATCTTA
CTGCAAAGAACTTGGTTTTGATAACTAACTTCAATTAGGC
CTGTGTCCTCCAAATTTTTTCAAATATTTTAGTAGTTAGC
ACAAGTTTCATGTCTTTTTGAAGAAGATAATTAATGTCAT
TCTCTTAATATATTTTAATAATTTTCTCTAAGTGTAAGTG
CAAGGGCATCATTTGGTTTCTCATGAACTTGCAGAATTTT
AAGTGTAAAGCAACAGAAGTATGGTTTCCTAAAACTTAAA
GCAAATGATTTTCATCTTTGGAAAACTAATATTTGTTTAT
TTCTCACCTGGATGAAACTATGCATTTCTGACATCAGTTT
TGACATATTTTCCCTCTTTCTCAGTCGAAAGCAGAAGAGT
TGAAGCTTATCTCCTTTTTCACAGGGGATATCGTGGCATT
CTCCTTTTCCTACTACAGTCATACTTCCTGTTTTATCCTG
AATTTCATAGATTGTTGTCTTCCTATTTACAACTTTCTGC
AACAAAAAATTAATATCATGTCTGTGAGAACATAGTAACT
ACTGTACATAAGGGAAAGTCTCTTGTGACAGATTAAAAAC
AAGATGCAAGACAGCAACTCCTAGTACTGTATCAACATAC
CATACATATGCCTTAGTCTAGACCATCTCACAGAACTCTC
CCTCAATATCCTTTTTGTTTAAGTCCTTAACATTCTAAAT
ATTTCTATTACAGTTCTAGAGCAATGAGTTATCTTCCCAG
TTTCAACTTCTTTCACCTCCAAGACAGCTATGCTTCCCAA
AGCACCTTGATACAAAGGAACCTGAAGTCGTTGGTAGGCT
TATTTGGCCTCTGCCCCTATGCAAAAAGAATGGGCATCTG
TTAAAACTAATTATTTGCTATGTTATGAGGAATCTATTAT
AAAAAACAAGCTTTTAGTAACTATCTAATTACTTTTTTGA
CTTTCTCCATTTACTGAATCTCTTTCAACATCTCCCATCC
TGAAATCAGGTCCTTAAGTTCAAACATTCCAATTTCTTGC
TCATCAAAGCTATTACTCATCGTTCTGGATGTGTATTTCT
AATTTCTTTAAGAGTGTGTACAGAAAGCAACGCTGCTAAA
ATAAGAGATCATTCTAGAAAATAAATATAACAGATTGAGA
GCTGTTGATCATCTAAGAAATTACTGGAATCAATAGCCAG
GTATAGACGATTTTCTGAGTTAGAATGTCTCTTGCTAACT
AGTTTCATAAATTTTGACAGTAACATATCAGAAAAATTAT
TCTGCTCTTTTTTTGTGACATATCTAATATATGAGTACAG
ATTACTTGACTTTCCAAGTATCATCCAAATTTATATTTCT
CAGTTGTTCAATACTTTTTGATGAATAGGCTTCATTTGGT
CAGAACATTGTCCTACCTGTTTTCTGCAGTTGATTTCCAG
GTATAATCAGTCAATTCATTTCTTGCCCTGATTGTCAAAA
CTGGAACTCAAGCCTCAAAGGACAATACTTTATTCTAAAT
GAAAATAATGTGATTTTTGCTACAATTGAGATTATAATCA
AAGAAATAAGTTTAGTATTATGTTTGTATGGATCTAGATC
CCTCACTATCCTTGATCATTATGACTCATAATAGGTAGTC
ATAGCTGATGAAGTCTCAAGGTTTCTCAGTGAATGTTTTA
CTAAAGAACTTCAGGATGATATTTTGGAAAGAAAAACATG
GGAATGAGAACATTAATAGTTCCCTAATCCTGGTCTTAAC
CTTGAAGAAGACTTTATTTACTTGTCAGTAGTTTTGAGAG
AGTCCTGAGTTCTAATGTTAAGTAAATATGCAAACTTCCA
TTTAGCACATCAGAGGTTTTAACTTCACATGTTATTGTAG
AAAATACAACAAAACAGCTTTGATGCCTTACCGTATGTAG
CATATATAATCCATATACAATATATCCTGAAGTTTGTTTG
TGAAGAATATTGATCTTCGGAGTTTTCTTTGCTCTTATGA
TGATGTCCTTTGGAACCTGAAACATTTGGTCAGGACCAGC
TTCAGATACAGAAGAGGCTTCATTCACCTCTAGGAGACTA
TTATGTTTAGAATAATTTGATATAATGATGATTCTCTTTT
TAATGAATTTCCCCTTCAAGTTGATGTTTAAAACCTTCAC
ATGAAAGAACTGTGTCTGCATAGCCACTGTAGCATGAAAC
ATTCTTCTTTGCTCATTTTCTGAGAATTCATATTTAAATA
TCTTTGTTGCACTTAGTACCATCACGATTATTGGGTCTTT
TGGGAAAATATTTTTACTGGGAGTTGCCTGACGGTTGGCC
AATGGTTTCAGGCTCTGCGCATGATAAAAAAGGAACACAA
AAAAGAAATTTTTGAGTGAGGAATACAGAATTGCTCTTCA
ATGACCTCAAGTCACAACATTTGGCCCCAAAACGGTTATA
GATGTGTAGAGCTAGGGCCAGGATACAGGGAAGGAGAGGA
TATCCTGAAGTAGTCTCATAGCCTGATGCAGTAATATAGG
AGATCACATGGTAAAGGAAGACTCTTCTCTAAACAGAATA
ATCCTTAAAATGTAAGATATAATAGCAACATAAGACAAGT
GGATGCTGAGCTGATTATCATGAAGTAACTTAGGATAAAA
TAAACTTAGGATAAAATAATGAATTGTAGTTTTACTCTTA
CCAGCTTAAAATACCAGAGCATAAAAATAGACAAAATACA
ATTGAATAGCACTGAAATGGTAAAGGGTATCTACCACAAA
CCACATACATCAATAGTGTTTAGTTATTACCAATGTAGAC
AGGGCAATTTTTAGCATACAACTCATACTTTTCCTGCCTA
AGATAAATACTGTTAAAGCAGGGGAGAATACCTGTGGGCT
AAACCCTCAGAATGCCCTCATCTCAGTAGGTTCAGGCTAC
AGACACTCTACAGAGTGTCATTTCCACCATTGCAGCCTTT
CTCAATGTCAGGGCTCTAGGAGGTAGCATGCTGGCAGAAA
ACCAAGGATCAGAGTGGATTGTCTTTAATATCCTTTCTCT
ATAACATCCAGGTTTCCTTAAATTGCAGCAGAACACATTA
ATGAAAGAAAAGTTGTTCAATTTCAAGAAAAAGCACTGGA
GGAATAGGTAGGCCTCATTCACAAACCAGCAGCTCCTGAG
TGTTCTGATCTGGAATACCATATACAGTGATCACCTGTGA
GTGACTGGACTTTATTCGATCTGACTTTTCATCCATGCGA
CCCATTCAGCCTAACACAGAAAAGTCCTTTCCCAATGCAA
GTTGATCAGTAACTATAGACTTATCCATGAGAATATTAAT
AGTAACCAATATGCAACCTCACAAGGAGCCACATGAATAC
AGGACCTGCATGAAGGGGATCATAATAACTGCTCAGAGAG
ACATAATAGGACATTACGTTATATTACGGTATTTTCAGAA
AAAATATGTGTATACATAGGAGTAAATATGAGAGGGTATA
TAGAGAAATGTGGCAAATTAGGGATGCTGGAATTTCATGT
AAATTTGATTAAGTTTGATCTGGTTTGTCTGCATTCATTC
CTTTTTTTTTCTGAAATATTAATACAAAATCTAATGTAAG
AAAAAAGGGAATAGAGCATGTTCCAATTAAGGTTGGTCTT
GTGGTTTCATCACTTGTTGCCTATCATAGTTGATCTCCTC
TATTGTGTATCTGAAATACAGAAGATTCTTTCTTATAATA
AAGCTCATTAGAGTTTCAATTAGTTTTTAGACTATTGTTG
ATACATGCATACAGTAAGGCTGACCTGTCCAAATTTGAGA
CAAGTACAACATTATAAGGATTATCAGAATCATGCAATTA
TTAATTGTAGTTTACTTTCTTTCATTTGTAAGTCTTGGTG
TATCATCTTCTGTCTGCCTACATTTTCCCAAACTCCTGAG
CTCTCTTCCCTATTCCATCACTTCTCTTTGTTTTTACAAC
TTTTGGCCTCACAATAGGTATCTTTGACTGAGTCAGATGA
CCTTTATTTGTCATTTGCTTAGCTGCAGTGCTTCATATCT
TAGAATATGGTACTTTTTTTTTTTTTTCACTTTTTTATTT
TGAGACGGAGTCTCACTCTGTCGCCCAGGCTGGAGTGCAG
TGGTGTGATCTCGGCTCACTGCAACCTCCACCTCCCTGGT
TCAAGCAATTCCCATGCCTCAGCCTCTCAAGTAGTTGGGA
TTACAGGCGCGTGCCACCACACCCAGCTAATATTTTCTAT
TTTTAGTAGAGACGGTGTTTCACCATGTTGGCCAGACTGG
TCTCGCACTCCTGACCTCAGGCAATCCACCTGCTTCAGCC
TCCCAAAGTCCTGGGAATACAGGTGTGAGCCACTGGTTTT
TCATTTTTTCATTGAGTAAAGGTATTTATTGGAAGTTTCC
CATGAGGCAGACACTGAAGTAGGCCCTGGTTTACGGTGGT
CCACAGAATTACAAACTAACCCTAATCTTGGAACTACGTT
GAGTAGGTGGGAAAGATAAACACTTCTTAACTTGAGTTGT
CATAAACAGTAGAATAGAAAAAAATTCCTAGGAAACAGAA
CACCATGAAAATTTAACCTAAGTTACAGGAGTCTAAGTGA
GGATTCCCTGAGGATAAGGTCTCAGTATTGGGATCCAGAG
GGTGGATAAGGTTGGCCAGTAAGAGTTTTAAGGTGAAAGA
AATATGGTGTGCGAAAATCCTAAAGGAAAAAGGAGCATGG
TGTATGTCAAAGAAACTTGAACAAATTAGTGAGCAAAGGG
AAGGGTGTGAAACAGATGGGGGCAGTAGACAGTGAGTCCA
TTGCTGAAAGTTCCAGATGCCACAGCTCTCTCTCTCTTCT
CTAGACAACACAGGACAGAAAACTTTCTGCAGTCAGAGAT
AATATCAAGTTCATCAAGTATCCCTTTGGAAGCAAAAGAT
TAAAATGCAGTGATTCTCAATCTATATACATTTGATTTAC
TGGCTGATTATTGATGTCATTTTTCAGTAGAGGATGAAAT
CAGATTCCTACATTTTGGGTTGAAGAAAATGAATCAGAAG
GGGACCAGGAAGAGTGTACCTTAGTTGAGGAAGTGTTGGG
TGGAGCTGATGATGAGGTCTGGGGAGGTGAGGAACAGCCC
ATGGCTGTGGACATGCTGGCTTCTGCAGAGCAGGAAGGCT
GAGTCTGCTCTTTGGACATCTTACTCCTTTTGGTTCCAGT
CTCTTCTTCAGATGGTTTTCTTCTTTTCTACAAGTAGTTC
ATTTTTCTTGTTAATTATTTTCAGTGTCAAATGAAGCAGA
ACACATTTTCATTACAAGGCAGGATGTTTATTATATATAA
ATTATTTTTCTTGGAAACTTAAGTGGGGGCTGTACATCCC
CAGGCCAATTGAAAGAACAGGGCATAGATGGTTTCATTTC
AAAAAGGGGAGCGGAGAAAGTAACACACATCACTCCTTAA
TTACTTGTATTTTGGGATATGCTGACTTGCAGTTAAAAAA
CTAGGCTTTTGTAAACACAGGAAACATTTTTTTTATCTGA
CTCTCAAGTTAAATCCTTCTCTATTGGGGATGAAAATATA
CTTATTTTATACATATTTACATTATGTTTACTAAAGCATT
TAACTTGTTGCCTCACAGAAAGAAGATGATCAATTATTAT
GTAATATGATAAATCTGAAACTTGATGGGAACCATAGGAA
GAAATAACTGTCTGCTGGAGAGATTGAGTGGAAGAGCCAT
AGCAGAGCTTCCACTGTGAGACTTGAAGCCTGCTCCTCTT
CCTGAAGCTTACCTGAAGTCCAAGAGTCTCCTCTGCTCCT
TTAGCTGTGAGTGTGTTGCTTGTGGTGGATGCAGGTGTAT
CAGGATCCACTTCTTTCTGTTTCCTCGTTTTAGATGGGAT
TGTTCCTTTGACTGGAATGGATTCCATTTTATTCACAACT
AATGCAGAAAAAAGGAAGATGTATAAACCCAGAGCAGATG
ATCGGGGACAGCCGAAGCAGTTTCAATACTATTTGCTCTT
AATGCCTGCTTGAGAGTTCAGGTGTGTTTTAGTCTACCTC
TGTTGCATTAGCCTAGTCTGGCTTCCAGGAGGCCAGCAGG
AGAAACAAAGGCACAAACACTGACTCATACTCTTCAGTGC
TTTCATCACTCCTCCTCTGTGTAGTGAGGACATCCTTCCT
GTCCTCTGACTCCACGTGCCTCAGTCAAACCCGTTCCCAA
TCCTATTCTTCTATCATTTCCTTTTAAAATGTAAGGTTCT
CATGATGCTGACTGCCTAGTCACATTCTACAGATAATCTA
TTCAAATTACAGAAACCAGTGAAAGGAGATGTTATATAGG
TTTGTGAGGTGAGATATTGTGACTTTTGACTTTTTTATTT
CTTATTTACTTTTTTTTTGAGATGGAGTCTCACTCTGTCA
CCCAGGCTGGCGTGCAGTGGCGCGATCTTGGCTCACTGCA
AGCTCTGCCTCACAGGTTCACGTCGTTCTCCTGCCTCAGC
CTCCCGAGTAGCTGGGACTACAGGTGCCCACCACCATGCC
GGGCTAATATTTTTTGTATTTTTTAGTAGAGACGGGGTTT
CACCATGTTAGCCAGGATGGTCTCGATCTCCTGACCTCGT
GATCCGACTACCTTGGCCTCCCAAAGTGCTGGGGTTACAG
GCGTGAGCTACCACGCCCGGCCGACTTTGTTTTAATTATT
TTAACTTAATGATAGGAGCAATGCTTACATTTAAATACTA
TGTTATCTTTTGTATTATAAAGAATGATGATGTGTTGAAT
GTTCTCAATAGAATGGACACATTAATTGGCTAAATTTACA
TATCTCAGATATAAACAACAATTTTTTATAATTTTATTTT
GTCATTATGTAATCTTTCAAATGTACTAGAACTCTCAGTC
TGTCTTCAACTCCCTCTCCTTTTTGTTCTTTTACTGCACC
TCAACTCCGATATACGTCAATCCACATTAGTAATGGAATG
CCATAAGCTGTCAACTTGTTGGCATCTGAAGTGCCAACAA
TGTCATGGCCAGTGAGTCACAAATTGGGAAAAGGATGTAT
CAGCTATGACCAAGGTGGCATTCTAATCAAGGTTGGGAAG
GGTGGGGATGGTTGCAGCGGGTGGGTGTTCCTTCTTCCCA
ATTACCTTTTAACTTTTCTCTTTTAAGAGTTTCAGCAAGG
TCTCCCAGTGTTGGTATTTCTTTGAAGAATTCTATTAGTT
TGCCCAAACCAGCATCACCTGGGAACTTTTCTTCCATCAA
GTCAGCAATCTGAATTTTGTCATACTCTTCTTTCATTTTT
GGATTAAGTTTTAAATCGTTGCTCAGTAAGGACTTAACAA
TTCTAAAATGATAATCATTGATGACCTCCAATCCTTTTAG
TAGAACAATTTTCTTGTAGTTATTTGCCATCTCTAAAGAT
ATAAGTGAGCCTACGAGAGAAAAATGGTAGAGAATGTTAC
ACACGTATACAGACAGTTTAAAAGAGGATGTATGCCTCTG
TGAATGAGTGGCCCATAAGAAAGAGTTGTTCATGAATATG
TGTGATAAAGAAGGACTTAATGACCAAATGTGTTACTGTA
GAAATTGAGTGAAGAACTGTTTCTTTAGGAATGTCCAAGT
AATTCTTCCCATTTAATGAGGATAGTTGAATTGGGTCCAG
GTGTTAGAAGGAGGTCTGTGAACAAGCAATTGTCTCAGTG
TTTAGAGTATGGGCTGTGCAGTGTCAAAGTCGTTGGTTCC
TCTTCCCATCCTTTATTGGGACTGGGGCCTATCCCCCAAA
ACCTGCCTGTTGTTTCTTAAATCTTCCCACACCCACCACT
ATGACTGGAGTGGCCTAGGTGTAAATGGGCTGCAGCCTCT
CACCTTATATGAATAACTTTCTGCCACAGCACTACAGTTT
CATGCTGGGGCACTGACCCTATTCTCCTTAACTCTTCTCT
TGTCAGCTATCATTAGTATCCTCTTCCTTGGTGTTGGACC
CTGCCGTATTTGTCCTCTGTGCCCATAAAACTATCACTTT
CCTGGACATCTACATTTTCTCTATTGCAGAACACAGGATT
TATTGGCTGGAATATTTTGATAGTTGCTTGATTTTTCTTT
TAGGCTCGATTTGTCTAATTCATTTTCTTTTAACAGATCC
ACATTTATCTCCATAAAACACATTTTTATCCCACTGAAAT
GTTTCAATATTTGCTCGTTTTCTTTTCAATACATTCCTTG
CTTCTTGTATTTGTTTCAGAAAAGTTTGAATAATCTGCAT
TTTTTTTTTCTTTAAACCTCTGGCATTTGTGTGTTCCTTA
TATCTTACGATTCAGAAGTATAAAACATTTTCATGCTTCA
TGACTTTGCTAATTCTCTTCTCATTGCCTGGAAAGCCATT
CCCACATTCCTCTCTCTAACTACCTCTCCTACAACCTTTA
AGACTCAACTGAGAGTTTGTCTTCTAGAAATTTTCAGAGT
CCCCTTAAGGACACAGTATTACTCCTCTGGACCTCTTTAG
TGCCAGTGCACTTTAGCACATGATGACACACAAAGCATGC
TATGGATTCCTATTTCCTTTTTAAATTATCACAGCACTTT
GCGAGGCCGAGGGAGGCAGTTCACCTGAGGTCAAGAGTTC
AAGACCAGCCTGGCCATGATGGTGAATCCCTGTCTCTACT
AAAAGTACAAAAGTTAGCCAGGCATGGGGGTGGGTGCCTG
TAATCCAAGCCACTTGGGAGGCTGAGGCAACAGAATCACC
TGAACCCGGGCGGTGGAATCTGCAGTGAGCAGAGATCACG
CCACTGCACTCCAGCCTGAGTGACAAAAGCAAAACTCCAT
CTCAATAAAAACAAATACCAAAACAAATATTTTAATTATA
GAAAGCATGCATTTGTGTACCTCTTATGTAATTAAGATAT
TTAAATTCCTGGGGCTGTTAATTGCTTTCTTCTTGAGAGA
ACATAAGTGTCCTCAGATTGAAAAGCATAGAATAAAGGAA
AAAATCTATACAAAGACATATAGTCAAACTGAAGCATATA
AAAAACAAATAAATACTCCATACGCCTCTGAGAATGAAGA
ATAGATCACCTGCAAAGATCCAAAAATTAGATTGAAACTG
ATTCTCAAAAACAAATCTACTTGAAACAGGAGAATGGAAT
CATTTTTATATAATGCTGCTCCAAAATCCCATATAAATTG
CTAAACAAAAAGTTTAGAAATTGGAAGTTTTGATTTGTTT
TGTGAGTATGACAACACAATTAACTTGCAAAATGAAACCA
GATGTGAGATTACAGGAGGCTATGTATGATTTTTATTTAT
TCCACTTAAACACAAATATTCATATATTTTGATGCTGAAA
TATTAGTGCTTTTGTTTTTGCAGTAATGACACTGATAACA
TTGGGGTTTCTAGAAAAACGTGCATTAAGTAATCTTTTAA
ACCTCCAAGTTCTGATTTTCAAAACATATCGAGCCTCCCA
GGTACAAAAGAAATGCTCTCATCTTGTCTTGAAGGAAAAA
ATAATTTTTAAAACTAGAATTTCAATCTAAACAAAATGAT
ATTTAAACAAAAGATCCTCAAAAACTATTCTCTGAACCTC
AAGGCCTTACTAGTTTTTCCAGACAAAGATGCACACAGAA
ACATTTTTGGAAGTACTTTTCAATAGAAAATTTAAAAAAA
AATTTTAAAAAGCTGCAGGCCAAAAGACGAGTAAGAATGA
AAAACGAACTTGTTTATGTATGCCTATGTCTTAAAAAGAA
AGCCCTGATCAAAGAAAAGAGAAACAGAAAGTATACCAAC
ATGGTGGAGGGAGGGAAGAAAAAGAATCTGACAGTTTACT
AATGTAATTGTCTTAGAGGGTGAGATAGAAATGTAAGTTT
AAAAAAAAGACAAGTAGGAGAATATAGAAGAGTTATAAAT
TGAAGTGAAGATAGCAGAAACAGGCCAAAATATGTTAAAT
ATTAGCCTATACATAAAGAGCTTAACTAATTAAATGACAA
CTTTTATCAAATTTGATTTAAAATTTCTATATGTCAGTGA
AAGATCACTGAAAAGTGAAGATCACTGAAAAGTGAAAAAG
AAACTTAAATTATCATGCAAGGAGAAACTAGAAGAAAGCC
AGCTTATCTATGTTAGAATCATTTTAAAAAAGATCTTACG
ACAAAGAGTATTATCAGATACCACATGGTAAAAGGGTGAA
TTCCTGGGAAGATACAATAATTTAAATTATAGATTTATCT
AATAATAATAAATATATTATTTTTCATTATTGTATAGTCT
TTCATGATAATATATTGTTATATAATATATTTATCTTCAT
ATACACACATATGTACACACACTGCCACAAATATATATAT
TTATATGTGTATGTTTATGTTTAGAAACATGTATGCATGA
TCACATACCACACATAATATACATTATATATATGCATATG
AGCATATCTATATATTATATATATGAATTTGAGAGAAGTA
CAAGAAAATTCCGTCTTATAATAGGAGTTTTTATATCTTC
CAATACTAAATGAACAAAGTAAAAAAATAACATTTTTACA
AATCTGAGCAACATAATTGATAGCAGTATTTATCTAACAC
AAATAAATTCTGAAATCAACATTTGAAATCTCATATTCTA
GTCAAGTACACTGAAATATTGCACCAGGCTATACAGAAAG
ACTTCTAAAAATTCTAAACTTTGCAATATAAATTTATTTC
AAATTGACTTCCCTGCCTCTCTCCTGTACATTGCCACTAG
AAAAATAAAAAATCATTAACTTTCAGGAGGGCAGGAAGTA
ATCTTAAAATGACTGAAAAACTGCCTTTTACACCTGGTGT
AGAATGATGCTTATGTAAAAGTTAAACATACTTATGAAAA
TATTGACACAAATTATTTGAATAATTGTGTTTGCAAAATG
GATAAATTTTCTACTGTGTTTTCATTTGTAAAATAATATA
CTTACAAAACGTTCTCACATACGTTTGTGTGTGAGAACAT
GTTTTGTAAAATTGAGATAATACCATAAAACACAGCTCTA
CATCTAGATGTCTTTTTTACTTAATATTATTTCCTGATAG
TTTGTGCACAACATTATCTTGTCTCATTTTATCTTCCACT
TTCATTTTAGGTTCAGGGAGTACATGTGCAGGCTTGTTAA
ATGAGTAAACTTTGTGTCACTGAGGCTTGTTGTACAATGA
TCCCATCACCAAGGTAGTGAGCATAGTACCAGATAGATAG
CCTTCTAACACACATACTGTTCCCACCTTTCCCTCTCAAG
CAGTCCCCAGTGTCTAATGTTCCCATCTTGTGTCCATAGG
GATTCAATGTTTAGCTTCCACTTATAAGTGAGAACATGCA
GTATTTGGTATTCCTGTGTTAGTTCACTTAAGATAATGTT
CTCCAGCTATATCCATGTTGTGCATATACAGCGTGGAATA
CTATGCAACCATAAAAAAGAATGAAATCATTATCTTGTCT
TTTGCCTAGACCCCTGTGGCCACCAAGCTTTCTAACCTCA
GAGAATATATATTCAGAGAATTTGTTTTAAAATTTGCAAT
GGTCAAAATGCATATTCCTTCATTCGTGCCCCAGTTGTAG
AATAAAGGATATCTACTATCTCTGAAGTAAGTAAAGAATT
GGAAATAGTAACTGCAGTTTTCACTTTTCTGAATATAGTT
GATACCAGCTCTACTCCCTTCACCCCACTGCTCTGAAGAA
CCAATATTAATTTTTCCGTTGTGATTTTGTGGATTTCAAG
GAAACATCTAGATCTTTTCTACAAAAATACCCACAGTACT
CACCTTACTGGGAATTTCTTCAACAGTAGTCCAGATCTTG
AGATCTTCAGAAATGTAGGAAATGAGGATTGTTTTGAGTA
GGGAAAGCAATCAGTAAAGCTCTCAGAAACTGAAATACAG
GATGTTATAATCTCCTGAAATGCTAAGAAAATGAAGTATT
TTCAAAGACAGTAAGGGAAAATGGCCGTCCTTAGAGTCAC
TTCACTTGACTAGTACTGGCTTCCTCACACTCTGCTTTGC
CCTAGGGAGAGAGGAGTTGTGAAACAATGTGCAGACTCCT
CCCAGCTCCCGCCAGTGTTTTTCACTTTCCATCTTGTTAG
AGAAAATGAACAGTTTCTTCCCTTCAGGTATCTTATCAAA
GTAAAATTTATATCAAAGTTATATTTAAATTTTTTTTTCT
TACAAATGTTGATATCTGAATGGAGTTCCAACCTTAGAAC
TTTCTTAGCCAGCAGATTTACATGTGGGTCATTAGAGACC
TCTATTCCAACAAATGATTGTCAAGTATAAGAGGAAGCAA
GGTGGCTTCTTCTCCCTCCTTTCCTGTGCACAGAGTGGCA
GTTGCAGGAGGAGATCTTGGTAGGAGCATCTATTGCTACC
AGTACTTTACTGCATCTCCTGCATGGGAGAATGTCTGCTA
TGAAATGGCAATTGGTTTAAATACTACCTGAAGCATTCAC
CCAGTTATTAATAGTTGACAAACCTAGGGCTTTCCATATC
AGAAAGTTATTACAAATATATAAATCCTTTCTCAAATATA
TATGAAGGAGTTTAACACTAGCTGTCCTCTTGACTATGAC
TACTTAACCTCAATGATTAGATTCACAACTACTCACGTTT
TCTTCGTTATTCATGGAAAAACACAAGTGGATAGTGGGCT
CGCAACATGACAGCATCGAAGCCTTGAAAATCCTGGAAAA
TGCACTGAACTTCGGTAGGGTGAGAGTCCTGTTAAATCAT
TTTCTCAGCAGTATTTTTTCTGTTAAGGGCAGTGGATGTC
CTTCAGAGTACTGTAGCCCCAAGATGTCAAATAAATGACA
GCAACTGGCAGATGATGTTGTGTTAACCCAGCAGCAGATC
TGCAAGCAGGATGTGGCTGTGAGTGGAAAGTGGGGCCCCA
AATATAGCTGTAGGGGAGAAAACATATATATTTTTTAAAT
TTCCCTTTTTAGGTTCTTAGCTGACACTCTCCTGAAAACG
CCAAATTAACGAGAAAAACAAGCAGTTTATTAATGTGTGT
TCTACCTATCACAAGGGATAGGCCTCAGTTCAAAAGTATT
TCTCTCCAGGCTGTGGCTTAGAAACCTTGTTTAAATAGTG
TTTCAATAAAGAGCCATAAATCCTATACAGTGAAAAGCAA
AGGAGAAAGCAGTCCCAGTCATTTAAAAGGTGGGAAAATG
TGGGAAGTTCCCAGATTCCTCAGGTTTCTGGTGGTGCCTT
CCCTGGGCTGAAAAGCAAGTGCTTTCTCCAGTAAATAAAG
ATTTATGTCCTACCATCAGGCAAATAGTGCCTGAGGCAGC
ACATTCCCCTGCATTTTCTGTGTGTTTAACTTAACAGTCC
TAAGTATTTTGAGAAGTATTTTTGGTTTCCTTCACAAATA
ATACAAATGATCTGAGGCCATCTTGGAGCAGAACCTAGAG
TCACGGAGAGGATGGTTGAAGTCTGGATTTGGAAACATAT
GATAACTTTATCAAAGCAAAGGTAAGTTAAGAAAAAGCAA
AGAGGATCTGGAAGGGTGGCCATAAAAATACCTTTGAGTG
TTCATGGTTGTATAGGTTTACATGCTGTTAATGTGGAGAC
ACTGAGTTGGTCTTAAGATAATAGGTAGAGAGGGATATTA
GGAAGGTCAGGCTACCCCAATTCAAAGGTCAGAGAGTAGA
GGAAACTTGGTAGAAATTATCATGTTTCAGGACATTTCTC
TCTCCCCTTTTTGGTAATAATTTCATGCAGAGTAATGCCT
TTGGTTAGGACGCCAGCATACAACACACAAATTACTGTCA
CCAATGAAGACAATTCAGAACATTGCTCCGTAATCCATAC
TGTGCAGATAAAATTGTAATAGATGAAGCAAAGAAATGCT
TTAAAAATGTGCATTTGTACTGATTCTGAAGCAGTGGGCA
ATAATTTGCAATTTGTGCCATCACACAGAAAGCTCATTAA
TAGAACATACAAGAGATCCTGATAAGGAGGAAAAAGTCTG
GATGAACCTTCATGACTTTATCATTTGAAGTACTAATTCC
CATGCTCATTCAAAGTCCTCAGGAAAAGTTCCCACCAGAT
TAATATTCTAACCAAGATGTTAGTAAATTACTGCCTGTGG
GACAATACTAACACACCATCCACTTTTGTAAGTAAAATTT
TATTGAAACACAGCTATGATTATTCACTTATGCATTATCA
ATGTCTACTTCATGGTGCAATGAAGAGTTGACTAGCAACA
GAGTACATCTGGCTGCAGAGTGTAAAGATTTTGCTGCATG
GCTTATTACATAAAATGTTTGTCAGTCTGTACCCAGTCAT
CAGTCTAGGAGACAGCAGAAAGCCTCTAAAGAGAAAAGCA
AAAGTAAGTAGAAGAGCAATGTTAAATCAAGGTTAGCCTA
AAGCTGGCTTCTTACATATTCTAAGTTCGGCCTAAAGGTT
TCTCGTGCAGCGTGAATGATGGCCTAAATGGAAGTGTAAA
CAGACTGTAGTATACTCTTGGGTCAATCACCAAGTTTTGT
CCAATCAAATGTGGCCCACTTGTTCAAACCGCGTTCAAAT
AAGGCAAACTCTGAGCTATAAGCAATCCAGCTCTCTATCT
CATGTCCATTTTCTGTATCTCACTTTTCTTTTTCTCTTCA
TAAATCTTTCACTGTGTGGCTGTGCTGGAGTCTCTGAGCC
TACTCTGGCTTGGGAGGCTGCCTGAATAACAAATCGTTTG
TTGCTCAATTAAACTCTTTTAAATTTAATTCAGCTGAAGC
TTTTCTCTTAACAGTAATCACACCAACAAACCACATTTGG
GGCTTTTAAAGTCCATTGTAAACCCAAGGATAAAGGCTTG
TGATAATTTTTGTGATCTCAGAGAGGAAAATGGAAATGCA
GAGTGTTAAAGCCTTTCTCTATCCCTAAGAGTCAGAACAA
AACCCATTTGTATGGGAGCCTCCGTTAGCAAGATTGCTTT
ATGCATTCATGACCATGGGCCACCTGAATCAGGTGCCTTC
TCCTTTTGTCTCTCAAGTAAATAGTTTTCTGTTTCTCAAG
GAAGAGGGAAGGGTGATTGAGTTTTAAATGTTGAACCAAT
CTTACATCCCTCAGATAAAACACTTTTAATGATGTATTAT
AATTTATCATATTGATAAGGATATTGGTAAGTATAATTTT
TCAATATTTCAAAAGTGTTTTTACATTTATTTTCATGTGA
GAATTGGCTTTTGTTTTAGTTTCTGTGTAATACCTTTAAT
TTGGGTGTGACAGCAAACTGGCATTTCGAAAACAGATTGT
ATAGACATGGTAAACTTTTATCCTCAAATGTCTGATAGAA
TTCATAAAGTGTCTATTCCCAAAACTTTCACTACGGAAAG
ATTTTTGTTATAACTTCTCTTTCTCTAATAGATATAAAAA
TATTTAGTTGTTTTATTTCCTTACAAGACAGTTTTGGCAA
GTTGTGTTTCATGGGAATTTTTTCTGTAACAAATTTGTGT
TTTACAGGAATTATGCAAGTAAGTAAACAAACTTATTTGC
ATAATATTGTTCATAATATTATTTTATTACCATTTTAATA
TCTGCAGTGTTATCTCTTTACCTTCCTGATACTGGTCATT
TATATTATCCTCCGCTATTTTTCTTGATTATTCCTGGTAG
ACTGACTCTCTGAGGAGGATACTCAGGGAAGTTCAAAGTC
AAGAGGAGCGACAAAAAGGACAGTAAAGGATTCTGAAGCG
TTTGGCACCTATATCTAGGACAAAAGGTAAATAACATTTT
CACACCCAGCCAGACTCACAAAAAATCTCATACTAAAGGT
CTATTACCTGATCATATATATCTTCCTTCTGACAACAACA
ACAACAACAAAAAGAAAAAGCAAGGTATGCTAAAGACAAG
GAAAAACAGAGTCTGAAGAGTCAAAAGAAGCATTAGAAGC
AGACTCAGATATGACTGTGATGTGGAAATTTGCTGACAGG
GAATCTAAACTTACTGTGATTGATGTGTTAACAGCCCTGA
TGGAAAAAGTAGACTGCATGCAATAACAGATGGGTAAGAT
AAGCAGAGAGAAGAAAACACTAAGAGACAAATCAAACAAA
AATGTATGAAGTGAAACAATCGTAATAGAAATAGAAAACG
ATCAATAGGCCAGACACAATCTAGAAAAGAATATTACCTT
GAAGATAGATCAATAGAAATTTCCCAAACTAAATGCAAAG
GAAAAAAGTATTAAGCCCTCCAGCCCTCAGAATATCTAAT
AACTGTGGTGGGATTTCTTAAGATGTAGCATATACATAAT
TGAAAAGCCAGAAGGAAAGAAAGAAGGAAGCATAAAAAGT
ACTGAACTGGTTGGTCTCTTTGTCTGGTGTGACACCTGAG
GTTCTTGGTCTCATGGCCACAGAGATCAAGAATGCAGACA
CACATAAAGGGCGAGGTTTAGAGCTGAATTTTAACAGGCA
AAAGAAAGAGAATAGCTCTCTGATACAGAGAAGCATCCTG
GAAAAATGGGTTGCTGATCTGCTGTGAAATGCAGAGATTT
TTATAGATGAGATAGGGGAGATGGTGTCTGATCTACATAG
GTTGTGTAAAATTGGTTAGGACCAGCTGTGCCATCTGCAT
AGGGCCCGAATCTCTGGCTGCCCTTAGCCCAGTCTTTTAT
TATGCAGGTGGATAGCTATTCCATATTGCTTATTTCTTTC
TTACCGTACACATGCTAACAAAAAAGGGAAGGTGGAGCCC
CTTGGTGAATATGCCTGGCACCAGGTAGCCCTTCCTATTG
GCGCTGCTAGCATCCCCCTGTGGAAGCTCCTAGCTTCTCT
ATGTTTGCATTCGATCTTTCAGGCTGCTCTTTATTAGAAA
ATAAGTGATTTGGGGGCTGCTTTTTGTTAGAAGGGAAATT
CTGCTGAGGACTCTTTTGCCCTCACTATCTGCCTAAGATA
ATTTATTTCTATCTCCTGTATCAGTATTTGGAGAAATAAT
TGCCAAGAAATATTTAAAACCAACCAGAGCCAAAACCTCA
GATGCAGGAAGGTCAGGTATTATTCACTGCGATAAATGCT
GAAAAACAAATCATATCTGGGCATTTTATATTCCAACTGC
AGAAAAGTCAAAGAAAAATCTTGATCAAATTCAGAGGAAA
GTAAAATATTGTATTATTATATATAGCGAAGCAATTCCAA
GAATCACTGTGGAGTTTTTCTCAGGAACATTGGAGGCAAC
AAGAGAAAGAAGAATATAAAATGAAATGCTTAAATGTATT
GAAAGAAAAAACATGGCAATCTAGAATTCTATATCTGGCA
AAATTATTGTTCAAAAGTGAAGGAGATCAGATCTACATGA
AGAGAAGAAGACCATCAGAGAAGGCATAAATGCAAGTCAA
TTAAACTTTGAAAATTTTGATTCTTAATCTATTTAAAATA
TAACTTTCTTTAAAGTAATAATAATAATAATAATAATAAT
GTATTCAGTCATCATAGTATATAAATACAAGAAATGAGCC
ATGGAAAAAATGGAGGAATTGGGGATTTTCTGTTATATGG
TATCTGTTGTATACATAAAGCAATACAGTAATATTTAAAG
ATAGATTTAGGTTAGTTAAAGCTATATTTTTGAAACTCCA
AGCCAAACAATAGAAAAAATTTTAAAAGTATAATTCGTAT
GTTAAGAGAAGAAAAGAAAAAAATTGTTGCTCAATTAAAA
CCAAAAAAAGCAGAAAAAGAGGGGCAAAGAAACAAAGAAC
AAATGCAACAAATAGAATGCAGTCGCAAAACTGTAGATAT
TAATCTAACTATAACAACTACAGAAGAGCTCTGATTTGTA
GTAATTGCCAATTCCTGTGGTATAAATATCACCTCCTCTG
CTGCCTTTATAATGCAAAATACTTGACAATCAGCAGAAAA
ATTCCTCAATAGTTAATAATCTGTTTTTTCTACTTTAGGA
GGCTGAGGTGGGTGGATCACGAGGTCAGGAGTGCAACATC
AGCCTGGCCAACATGGTGAAATCCCGTCTCCACTAAAAAT
ACAAAAATTAGCTGGGTGTGGTAGTGGACGCCTGTAGTCC
CAGCTACTCAGGAGGCTGAGGCAGGAGAATCTCTTGTACC
TGGGAGGTGGAGTTTGCAGTGAGTCAAGATTGCACCACTG
CATTGCAGCCTGGGTGACAGAGCAAGACTCCATCTCAAAA
TAATAATAATCATAATAATCATCGTCATCATCATCATCAT
CATCATCGTCTGTTTTTTCTGATTTCTAGCTGAGGAATGA
GTATGCTGCCTTCAATTCATCCTCTCACTGCATAAAATCT
CCCAATTATGTACTTATTTTTTCACAATGAAACTTCCATT
CCTCCCTTTATGAAAAAAGGTAGCTTGCTATTTTACCATT
CTGACATCATTTTCCATACACTTATGCACACACCAAAGTT
TCAGTTGTGTGGAACCGTTTGTGTTATTTCACACTTTTGA
GTGTTTTGAGAAGTGTGAAAAGTGACTTCACACTTTTGAG
AGACAGAGAGAGATCTGATGCCTTTTCTTTAAAGGAGACC
AATCACATCATGAAGACCTTGACATCCTAAATACTCAATA
GTGTGAAATAGTTCTCAATACTATTGATATTATTGATACT
CAATAGTATCAATATTTTAAGTGTCTTTACTTTGCTAAGA
ACAATGATTCCTACTGCATATTGATTTCTCATGATGCACT
AGACTGTAAAATATAACGTATATGCTTTATGTCACTAGAT
TTTCAAATCAACCCTATGAGGCAGAGTTTCCCCATTTTAG
AGAAGACTATTGCCTTAGATGACTTGAGTCTCAGGATACT
ATAACAAAATGACATAGACTGGGTGGCTTAAATGACAGGC
ATTTCCCCCAGTTCTGGAGGCTGGGGTTCCAAGATCAAGG
TGCTAGCCAACTTAGTTTCTGGTGTGGGCCTTCTTTCTGG
TTTGTAGATAGCCATATTCATACTGGGTCATTACCTGGTA
GGGGTTGAGAGAGAGAGAGAGAGAGAGAGAGAGAGAGAGA
GAGAGAGTGTATGTGTGTGTTTGTGTGTGTGTGTGTGTGT
GAGAGAGAGAGAGAGAGAGAGAGAGAGATATCTGATGCCT
TTTCTTTAAAGGGAGTCAATCACATCATGAAGACCCTGAC
GTCATAAACAAATTACCTCCCAAAGGCCTCATATTTTCAA
ATATCACACTGAGGGTTAGGGCTTCATCATATGAATTTGG
GTGACACAATTCAGTCTGTAGCAACCATTTAAGCTATTTT
CCTAAAATTATGTGACTAGTTAGGGTTGGAGCCAGATTCA
AACCAGGTCTATCTTACCCAAAGCTTTGCCACTTACAATA
TTAGCTCAGGGACATTGACTGATTTCTCATGCTTCCTGCT
TGGACTGAAAAAATTGTGTTAAAACACAGGAATCTGATTT
TCCGAAAGCTTAAACTAAATTATTTTATCCTCTGAAAAGC
TAATACTTGTCTATCCGACTTCCATCTGAATGAAACTGTG
AAAGTCAGATATCAGCTTTGATCTTTGTTTCATTGAACTG
TTGAAACTAGGAGTTGAAGCTTATCTCCTTCCTCAATCTT
GTTATTATGCTTTATTTTCCCCATTTTATCAATTTTTCCA
TGTTATTCTGTATTCCATATAGTGTGTTCTACTTAATGCA
TAGATGTTGCAATTTATGTATATAACAGGTTTTAAAGAGA
GTTGAATTCTGTACACAAGTTGGAATAATGGAGGTGGGAT
ACTTGCACACTGAGTGAATACAGTTAACTAGCAAGGTGAC
TGTTGGGAAAACTCCTTGCTGGACCAATATCTACCCTTCA
TAAGAACAGGGCAAGTTCAGACCAAAGAAAGCAGACCACG
GCAAATTAGTAGGTAGTCAAAGATTTATTCAGGGGATATA
TGTGAGGCCATCTTAGGTAATAGCAAGAAGAGGAAGATCT
CTGCCTTCACAATACATGCATGACTGGTCTTTTAAGCCGT
AAGAAGAAAAGTGAATGTGAAAAGAGGGGAAAAACAGTCA
CTGATGGCCTATTAAGCCATCTGGTTGCACTCTTTAGTCT
ATTTACTTCCTGCGCAAAGGTATTATTTGGATTCTCTGCA
GTCTGTTCCACATTCCTAGGGGAGGGTGGGTGTTCTGGGA
AGCAGCAGTTATCCTGGCATCAGTAAGCTTTCTCCAGTTG
GATTAGACATTTCTACCATTCACTTTGCAGTCACCTACCC
AGAACACATTTTCATAGCTGTGGCATTCCTTCCTCTCCAA
CTTGAATGCTTCTCAGACCTAGTTCTTCTCTGCAGTTTTG
TAGTCTATATTGTGGTTTTGCCTGCTTTTCCTTTTGCCCT
AAACAAATACCATAAACTGCAGAAAATTCTGTTGGCAGAA
AGGGCTTCTGTAGTTCTAGGGTTGATCTCTCTACTTTGGA
AAGTAGTGGAATAAAGGAGAGATTTAGTGTTGGGGCCAGA
GAGGAGAGTGAATTTATACGGAAACTTCAGAGATGATGTG
GACACATTCTAATATACTGTACATAGCCAGAACTGGCACC
ATTCATCTCATGTTCATTGCGTAGTACATGGAGAGTATAT
GAGAGAATGACATTTCTGGTTCATGAAAACCATTGTTCTC
TGACGCTTTCGGCAATGAACAAGGCATATTTTCCCACTGT
CTTATTCTGCTTAGTGCTGCTGTAGTGGAATACCATAGAC
TGGGTAGTTATACAGTGCAGATATTTGTTTCTCATAATTC
TTAAGATTGGAAGTCCAAGGTCAAGGTATCAGTATCTGAT
GAGGATTTCTTGCTGTGTCCTCACATGATAGGAGAGACAA
AAAAAAAAACTAATTTACCCCCACAAGCTCTTTTTATAGT
GGTATTAATATGTTTATAAGATCAGAGCCCTCATCATTTA
AACACTTGCAATTAGGCCCCACCTGCCAACACTGTTGCTT
TGTGTGCTAAGTTTAAGCATTGGTATTGAAGGGGACAAAA
GCATTTAAACCATAGCAGCGTACTCTGTGCCTTTAATTTC
TGTTATCTCCATCCTCTATTTGCTCAATTTATCTATAATT
GACTATACTCTAGGAAGCATTCGTTGAAGAATCTTATTAG
TTAATAATTTATTTTCTCATCTTTACTTTTGCACTTCCAC
TTTTGGCTCTCAGGATTTCCCCTGATATTATTTATCCCCT
AAATTGGAAATGAGATTCTCTACTGTTGTCAATAGTTAAC
TCCTCACCCCATACATATAGTTTTGGGAATTCTTGCCTCA
AGTTACTAATATCTATCTATTATTTACTTAGATTTGTTCA
GCAGCAAGAGAAAATTTCATCGGAACTGAGATTTATTAAT
AGCTTTTGCTTGATTTTGGGTGTTAACATGTGAAGAAGAG
AAAAATAATGTATGAGTGATGGGTAAGTGGTATAAGGATT
TTATTGCATTTTAAGTTTTGGATTTAGTGCTTGAGAATAT
TTGGTACAAGGAAAAAGACTCCTGTGTGCCCAGTTAATGT
TCCTGTATTCTTCAGTGTTTACTATATTAGCTTAAGAGTG
TCAGAAAGGGAAATAAACAATAAATTATGAAAATACAAGA
TGGCAGAAAATTAGTGGTGCAAATGCCCACTTTTTTGATC
TTTCCATTTCCTTTAGCCAGTGCCAGGTGGCTGCCAATAG
AGCCAAAATGTGACTGAGTCATCTCAGGGATTCTAGTCTA
GTGATCACCAAGTAGTAAAGCAGAGAAGGGATTACTTAGA
AAGTGGAGCTTGAGCTCCTCCAGGAGTTTTGAATATGGCA
AGTTATTTCTTCTTGGCTTTATGACAGTAATTTAAATGTT
TATGACTTTGTAATTGCACAATATTAGGACAAAGTGTATT
AGTCTATTGTCATGCTGCTTTGAAGAAATACTCGAGACTG
GATATAAAGGAAAGATTTAATTGGCTCACAGTTCTGCAGG
GCTAGGGAGGCCTCAGAAAACTTACAATCATGGCAGAAGG
GGAAGCAAATATGTTCTTTTGCACATGGTAGCAGGAGAGA
GAAATGAGAGCTGAGGGAAGAAGGAAGACTTTTATAAAAC
TATCAGATCTTGTGAGAACTCAGTCACTATCATGAGAATA
GAATGGGGCAAACTGCACCAATGATTCAATTACATCCCAC
TGGATCCCTCCTATGACACACGGAAATTATGGTTACTACA
ATCCAAGATGAGATTTGGGTGGGGACACAGCCAAACCATC
TCCTTCTGCCCTGGCCCTTCCTAAACCTCATGTCCTTACA
TTTCAAAACACAATCATGCCCTCCCAACAGTCACCCAAAG
TCTTAACTTATTCCAGCACTAAGTCAAAAGTCCAAGTCCA
AAGACTCATCTGAGACAAGGCAAGTCCCTTTCACCTATGA
GCCTGTAAAACCAAAATCAATGTAGTTACTTTTTTTTTTT
TTTGAGATGGAGTCTTGTTCTGTTGCCCAGGCTGGAGTGC
AGTGGTGCTATCTCGGCTCACTGCAAGCTCTGCCTCCTGG
GTTCACGCCATTCTCCTACCTCAGCCTCCTGAGTAGCTGA
AACTCTAGGCACCCACCACCACGCCTGTCTAATTTTTTGG
ATTTTTAGTAGAGACGGGTTTCACCATGTTAGCCAGGATA
GTCTTGATCTCCTGACCTCATGATCCGCCTGCCTCGGCCT
CCCAAAGTGCTGGGATTACAGGCGTAATTTAGTTACTTTC
TAGATACAATGTGGATACAGGTATTGGGTAAATAAACCAT
TCCAAATGGAAAAAACTGGCCAAAACAAAGGGGCTACAGG
CCCCATGCAAGTCCAAAATCTAACAGGGCAGTCATCAAAC
CCTGAAGTTCCAAAATGATCTCCTTTGACTACATGTCTCA
CATTCAGGTCATGCAGATGCAAGAAGTGGGCTCCCAATGG
CTTTGAGCAGCTCTGCTCCTGTGGCTTTGAAGGGTACAGC
CCCAATCCCGGCTGCTTTAATGGGCTGGCATTGAGTGTGG
CTTTTCCAGGTCCACAATGCAAGTGTCAGTGGATCTACCA
TTCCACAGTCTGGAGAACAGTAGCCCTCTTTTCACAGCTC
CACTAGTCAGTACCTCAGTGGGGACCATGTGTGGGTGCTC
TGACCTCACATTTCCCTTCTGCACTGCCGTGGCAGAGGTT
CTTCATGAGAGCTCTGCCCCTGCAGCAGACTTTTGCCTAG
ATATCCAGGCCTTGCCATACATCCTCTGAAATCTAGGCAG
AAGTTCCCAAACCTCAATTATTGACTTCTGTGCACCCAGA
CACCCAACACCACATGCAAGCTGCCAAGGCTTGGGGCTTG
CCCCTTCTGAAGCAATGGTCTGAGCTGTACATTGGCTCCT
TTCAGCCATGGCTAGAGCTGAAGCAGCTGGGATGCAGGGC
ACCATGTTCCAAGGTTGCATAGAGCAGTGGGACGTGGGGG
CCCAGGAAACCATTTTTCACTACTAGGCTTCTGGGCCTGT
GATAGGATGGGCTTCCATGAAGGCCTCTGACAGGTGCTGG
AGACATTTGTCCCATTGTCTTGGTAATTAACATTTGGCTC
CTCGTTAATTATGCAAATTTTTGCAGCAGGCTTGAATTTC
TTCCTAGAAAATGGGTTTTTCTTTTGTATTGTATTGTCAG
GCTGCAGATTTTTTTAAACTTGCTTTCTCTTGAACACTTT
GCTGCTTAGAAATTTCTTCCACCAGATTCCTTAAATCATC
TCTCTCCATTTCAAACCTCCACAGATCTCTAGGGCAGAGG
CCAAATGCCACCAGTCTGTTTGTAAAGCATAGCAAGAATT
ACCTTTATTCCAGTTCCCCAAATATTCCTCATCTCCATCT
GATACCACCTCAGCCTGGACTTTATTGTTTATATCAGTAG
TTTGGTCAAAGACATTCAACAAGTCTCTAGGAATTTCCAA
ACTTTCCCACATTTTGCACTTCTGAGCCCTCCAAACTGTT
CCAGCGTCTGCCTGTTACCCAGTTCCAAAGTTGCTTCCAC
ATTTTCAGATATCCTTATAGAAGCACCCCACTCTCTGCTG
TACAAATGTACTGTATTAGTTCATTTTCATGCTGCTATAA
GGACATACCCAAGACTGGGTAATTTATAAAGGAAAGAGGT
TTAATTGTCTCATAGTTCCACAGGGCTGGGAAAGCCTCAG
GCAACTTACAATCATGGTGGAAAGGGAAGCAAACACATCC
TTCTTCACATGGCAGCTGGAGAGAGAAATGAGAGTGGATG
AAAAGGGAAGCCCCTTATAAAACAATCAGATCTCATGAGA
AGTTACTATCACAAGAATGGTGTGGGGCAACAGCCCTTAT
GATTCAATTACCTCCCATCCTGTCCCTCCCGTGACATGTG
GGGACTATGGGAACTACAATTCAAGATGAGATTTAGGTAA
GGACACAGTCAGATCATATCACATCTACCGAATAAAAATA
TACTCATAGCCTAAATAAATATCAGATTCATCAGTTAAAT
TATGATGAAAAATAACTGATAGTAGAACCTTTAAAATAAA
CCACATGCTTTTCTATCAGCTTAGTCTGAAAATTCAAACA
AACTCAATTACTTTGAGTTTCCCTGCAGTACACCGTGTTT
TACTTCCTTCTTAGAATCTAGAGTAGCTCGCACAGTAGAA
CCATAGGAAGTTGGATTACTCCTTCTGGAGACAGAAGTTT
CTAAGCTTCCTGCCTTGATTCTGTGTAGTGCTATATATTT
GGCATAATATCTTAGATTTTGAAAAGCCTTCTCAACCTTT
CCCTTTTTGAAATTATTCCAGGAGTAGATGTGGTTTGATT
TCAGTGGTTTGTTCTGTTTTTCATCTATGCTATTTCTGGC
TTGGAAATCCCTCTTGGAGAATGTACAACGAAGACACTTG
TATATCCATGTTCAACTAACTCTGGTCCTAGGTTACTAAT
GCCAAATGTATCAATAAAGGCTAGTAAGTGGAGATTCTCA
GGGTTGAATTCTTAGGCAGGCATGTCTAGACAGTTGATTT
AACATGAATTTCTTTTTAAAATGTTTATATAATACCTACA
GTATGTGCAATACTATTCTAGGTGGTAGGAGTACAGAAAT
GAACAGCAAAGTCCTTGCCCACAAACTGTTCTATTTCAGC
GGGCTGCCAATTAAAAAATAAATGAATGGCAATAGCATAT
ATACCATAATGTCAAGTAGATAACTGCTATGAAGAAATAC
AAGTCTTGTGGGTAATAGAGGGTTATGGTGTCATGTGCCA
TTTTGCAGCTTTGGTTCACTGAAGGTCGAGCTTAGGAGGG
GTCAATTAAGCAGAAATCTAAACAAAGAGAGGGATCAAGC
TGTGCAGATATTCTAGCTGAAGAGGGATAAATGACTTAGG
AAAATAAAATAATTGCTAATACTTCAATTATAATAGGATT
TGGTGTTTGGGTTGGTGCCTTCCAAATCACAGCCAATAAC
ACCAACCTTATTTTTCTTTATTTCTTTTTTTAAAATAAAA
AAAATACACCATTGCACTCTGTATTATAAGAAGGCAGTTG
GCAAAAGAAAGAACAGAACACCTGCATTCGGAAAACTTGA
GTTCAGTCCTTTTACTAGCTTGTGGCCTCAGGTAAGTCAT
TTACCTAATTTAAAATGTGATCATTGGAAGATTACAATAA
ATAGCAAGTGTAGTGTATCAGGCATTCCATGCTGAGTACT
TAAAGTAATTATCATCTCATTCCAGAGATAAGTAGGTGTC
TCTGAATGTTTTGTTTTTTCTTTTCATTTTTGAGACTCCA
TGTGAAAGCATTTTGTAAACAGTAAGATACTATTTAGTAG
TTAGCTATTATGCATGGTCCAACAACACACTTCTCAAACT
ACAGGGTGTGCACTCCTGAGGTCACGAAGCCATCAAATAT
ATTTGCATGAATTTTCTTTGTGTATAAATTTTACCCTATA
GCAAATACTATAAGACATTTTTAAGTAATAAGATATTAGG
GACTGAAATACAAAGATTACATTTATATAATTAAAGCAAA
ACATCAAGGAAATAGCTGAGTGTTAATTTTGTCATATAAA
ATGTGTTTTAATATATAAACTTAAGTGGATAATAGGGTTG
AAGGAAGATTACATTTTTATAGACAAAATGTTCCTGATAA
TTGTTTAAATTTTTACTTGTAAATGCTACATGTATAAGTA
GCATTTCTCTAGCACCTACCTATAAAAATGGCATGGCCAT
ATTAATGGTAATAATTCAGATTGTATTAATGTTGACTCTA
CCAATGAGGGTATTCAAGCTCCTGTAAAAGTCGCAATAAA
TTATTTTTAGCTCATAAATACCTATCTTGTTCTTGGCTTA
TATCTTGTACCATATAGGTTGATGCTCTGGAAGTCATTAA
TTGCTGGTAGTGTTGAGCATCTGATCATGTGTATTTGACA
TTTGAATAAAGTGATTATTCATATCTTTTGCCCATTGTGC
AAATGGGCTGTTCAAATAAAATACTATGTAGTTATCCCTA
TATTGTGAATACATACCCTGTGTTAGTTGTATGCATTACA
GACATTTTCTTACAGTGTTTGCTGTGTATTTTCACTGTGT
TTACTTTGCCCTTTTTTAAAATAAAGAAATCTAGAATTTG
CATGCAGTCAAATTTAATCAAGTTTTTCTTCCTGGCTTTT
AAACCAATCTCATGAGAAATATTTAAGCTATTTCTCCCAT
CTCATGTAACTAATGAGCCACAGGTAGAGGAAGTCTATCT
TACCTCAAAGACCTTGCTTTTGAGCACGACGTTAAATTAG
TTTCCTGCCCTCTTAATTTCCTCAAATATTTTATTAGTTA
GTACAAGTTTTATATCTTTCAGAAACCTATAATCAATGTC
ATTCTACTAATATATTTTAATAAGTTTCTCTGTTTAAATG
TGAGTACAAGGGCATCATTTGGTTTCTTATTACTTCTGCT
GTAATCTAAATATAAAACAACAAAAATCTGGTTTTCCTAA
AGCTTAAGGCAAATCAGTTTCCTCTCTGTAAAGAGGCCAT
GAAAAGCAATGAAAGGCAACGTAAACACAGTGAAAATACA
CAACAAACATTGTAAGAAAATGTCTGTAATGCATACAACT
AATACAAGGTATGTATTCACAGTATAGGGATAACCACATC
TGACTTGCTTGGATAAACTATGCATTTAAAAAGTCAGTTT
TGACCTCTAGTTCTTTTTTTTTTTTCAGTCGAAGGAAGGA
GGGTTGAAATTTATCTCCTTTCTTGCAGGGAATATTGTGA
CATTTTCCTTTCCATAGGATATTGTTATTTCCTATATCCT
GAATTTTATAGAGAGAATTATCATTTAATGAAAACTAAAT
ATTCAGGTCCTGATAACATAGTAACTACCGTACATATGAG
AAAATGACTGTGACAGATTAAAAACAAGATGTAGCCAGGC
ATGATGGCACATGACTCTACTCTCAGCAGTGGGGTGGGAA
AATCCTTTGAGTCCAGGAATTTCAGGCTGCAGTGCAGTAT
GATGATGCCTGTGGATAGCCACTGCACTCTAGCCAGCAAA
CTTAGTGAGACTTCCTCTCTAAAATGAGCAAATGAACAAG
CTGCAGGATAGCAACTCCTAGTACTGTACAGATATACATA
TACCTTAGGCTAGACCTTCTCAGAGAGCCCTCCCTCACTA
TCTCTTTTGCCAGCAATGCAGTATTTCCTATGTCAGGGCT
CTAGGAGGTAGCATGTTGACAGAAAACCAAGGGTCAGAGT
GGATTATCTTTAAAATCCTTTCTTGGTAACATCTAGGTCT
CTGTGAACTGCAGCATTATACATTAATGAAGGGAAGGTTG
TTTATAAGAAAAAGTGCTGGAGGTATGTGTTTGCCTCACC
CACAAACTGGCAGCTCCTGGAGTGGTCTGACCTTGGATAC
TATACACAGTGATCACCTGGAGTTGATTGGACTTAGCTGG
ATCTGACTTCTCATCTATGTGACCCATTCAGCCTAACACC
TTTCCCAATGCAAGTTAATCAGTAACAGTAGATTCATCCA
AGAGAGTATTAATAGTAACAGTGATATTCAGCCTCACAAG
CAACCAAAAGATGAATACAGAAAATAAAGCAAATTATGCA
ACTATTCACAGATATATAATAGGACAATATATTGTTTAAT
ATCATTTTCAGAAAAAAATGTATATATTTACCTAAAAATA
AATCTGCGAGGGGCATAATATGGATGCTAGAGTTTCAGAT
AATTTAAATTTAATTACTTAATTACTTTCAGTTTGATTGA
TTGGTTCTTTGCATTTCCTACTCTTTCTGAAAGAGTTATG
CATTAAGACAAAATCTGACATAAGAAAAAGAGGAACAGAG
CATGTTTAAATTGTGGTTCGTGTTGTGCTTTCATCGCTTG
TGACCTGTTAGTCTATCCCCTTTCTTTACCTATCAAATAA
ATATAGAACACTTATTTTTGGAATAAAGTTCATTGGAATT
TCAATTAGTTGTTAGTCCCAGATGCATGCATACATTAGAG
TTGATCTCATAATAGGTATCAACTTCTTGCCTGTGTCAGA
TGATATTCATTTGTCCTTTCCTTAGTTGGACTGAGTCGTA
ACTTAGGACTTAGTTTTCATTTTTTTTTAATTGAGTAAGT
ATATTTATCGGGAACTTCCTATGAGGCAGACACGGAAATA
GCCTCTAGGATACAGTGGTCCACAGACTGAGAAAGTAGAC
CTAACACTGGAACTCAGAGTAAGGAGGGAAATAAAATATA
TGTTAACTTCAATTGTCGTAAATAGTAGAAAAGAAAGAAG
TTCCTCACAAAGAGAGCACCATGAAGATTTCACCTAGACT
ACAGAGGTCTCAGTGAGGATTTCCTGAGTATGATATGTCA
ATATTGGTATCCAGAGAGTGGATAGGGTTGGCAAAGTAAG
AGTTTCAAGGTGAAAGAAATATGGTGTGGGAAAATCCTGA
AGAAGAAAGGAGCATGCTGTGTGTCAAAGAAACTTGAACA
GATGAGTGAGCAAAGAAAAGAGGTGTTAAAGAGATTGGAG
GAGTAGACAGTGAGCCCACAGCTATATTCACCTATAGTAT
TCTGGACTCTATATCTCTCTCTCCCTCCCCTGGAACTACA
CAGAACAGAAGGCTTTCTGCAGTCAGAGATTATGTTAAGT
TCATCAATGTTCCTGGGGAAGCCAAAGATTAAAATGTAGT
GAATTCTCAATATATACTTTTGATTAAGTAGTTAATTATT
AGTGTTATTTTTTTAAATGATAGATAAAATTGTGTATACT
TCTTCTGTACAGTATGATGTTTTGAAGCATGTATATATTG
TGGAATGTTTTAATCTACCTAATTAACAAATGAATTACAT
CATATAGGTATTATTTTTGGGATGGGGACACTTAAGATCC
ATTCTTTCTGTATTTATTGGGCTATAATATATCATCATAT
AGCATAGTCAATATGCTATACAATAGATGTCTTACACTTA
TGCCTTCTATTGAACTGTAATTGTATATCCTGTTCCCTTC
CCACCTCCCTCCTAGGCACCCTATCATCTAGTAGCCACCA
TTCTACTCTTGACTTCTATAAGATCAATTTTTTTATATTC
TACATATAAGTATAATCAGGGGACATTCATCTTGGAGGAC
TTAACATCATTTTCTCCAAGTTCAGCCATGTTGTTACAAA
TCAAAAGATTTCCCTCTTTTTTGAGGCTAAATTGCATTTA
ATTGCATATATATACACACACAATTGTAATGTGTATATAT
ACACACAAATGTAATATATATATATGTATATATATTACAT
TTTCTTTATCCATTCATCTGTTGATAAACACTTACATTGA
TTCCATAGCTTGGCTATAGTGAATAGTCTGCAATGAACAT
GGAAGTGGAGATATTTCTTTGACATATGGATTTTATTTCC
CTTGGATATACATATCTAGTAGTGGGATTCCTTGATCACA
TGGTAGTTCTATTTTTCATTTTCTGAGGAACCTCTAGAGA
CTTTATATTATGACTTTGATCTCATTACTTGTTATTTTTC
CATTCAGGTTTTGGATTTCTTTATGGTTCAATCATGGTAG
TTCGTATGCATCCAGGAATTTATCCATTTCTTCTATGTTT
TCCAATTTATTGGCATATAGTCGTTTATAGTTGTCTCTAA
TGATCCTTTGAATTTCTACGACATCAGCTGTAATGTCCCC
TTTTTCATCTCTGATTTTATTTATTTGAGTTTTCTTTCTT
TATTCTTAGTCTGGCTAAAGGTTTGTTGATTTTGCTTAAC
TTTCCAAAAAAACAACTTTTTGTTTTGTTGAGCTTTTCAA
TTTTTTTATTTCAATTTCATTTATTTCTGCTCTGATCTTT
ATTTTCTCTGCTAATTTTGGGTTTAGTTTTCCCTTGCTTT
TCTAGGTTTTAAGATGCATAGTTATGTTGTTTATTTGAAG
ATTTTCTACTTTTTTGGAGTAGGTGCTTATTGCTATAAAC
TTTTGACTTAGTGTTGTTTTTACCATGTCACATAGTTTTG
GTATGTTTTGTTTCCTTCCATTTTCATTTACTTCATGAAA
ATTTTAAATTTTCTTCTTAATTTCTTCATTGACCCACTGG
TCATTCAGGAACATATTGTTTAATTTCCATATGTTTGTAT
AGTTGTCAAAGTTCCTTTTGTTATTGATTTCTAGTTTTAT
TCCATTATGGTCAAAAAATAATTGATATGATTTCATTTTT
TTGAAATTTTTAAGACTTGTTTTGTGGCCTGACGTATGAT
CTATTCATGAGGATAATACATCTGAGGAGAAGGATATATA
TTCTGCAACAGCTGGATGAAACATTCTGTCAGTATCTATT
AGGTCTACAATGCAGATTAAGTCCAATGTTTCTTTGTTAA
TTTTCTGTCTGGATGATCTGTCCAATGCTGAAGGTGGGGT
GTTGAGGTCTTCAGCTATTATTGCATTGAGGTCTATCTCT
CTCTTTACCTCTAATAAAGTTTGCTTTATATACTTGGGTG
CTCCAAAGTTGGAAACCTATACATTTACAATTTTTATAAC
CTCTTGCTGAATTGACCCCTTTATTATTATACGACCTTAT
ATAAGGTCTATATTATCAATAGAACTTCTTTGTCTCTTTT
TATGTTTTTTAAATTGAAATCTGTTTTTTTCTCTGATAGG
AGTATAGTGACTTCTGCTCTTGTTTTTGTTTCCATTGTAA
TGGAATATCTTTTTCCATCTCTTTATTTTCAATTTGAATC
TTTAGAGTTGAAGTATGTTTCTTGTAAGCAACAGATCATT
GGGTCTTGTTTTGCTATCCATTCAGCCACTCTATGTCTTT
TGATTGGATAATTTAGTTCATTTACATGCAATGTTATTAT
TGATAATAAGGACTTACTCCTGCCATTGTGTTATTTGTTT
ATTGTTTGTTCAGTGGTCTTCTCTTCCTTCTTCCTTTCTT
TCCTATCTTCCTCTAGTGAAGGTGATTTTCTCTGGTATTA
TAATTTAGTTTCTTGCTTTTTTATTTTTTGCTTATCTGTT
GTATGTTTCCTGGTTCGAGGTTACCATAACCCATTATTTT
AAGCTGATAACAGCCTAACACTGTTTGCATAAACAAACAA
GCAACAAGAAAACTAATAAAAACTCTACACTTTAACTTCA
TCCCCTCTGAGTTTTTACTGTTTTGTATGTTTCTATTTAT
ATCTCATTATGCTATGTCTTGAAAAGTTATTGTAGTTGTT
ATTTTTGACAAGTTTGTCTTTTAGTCTTTCTACTTAAGAT
ATGGGTAGTTTACACACCATAATTACAGTGTAAATTACAA
TATTCTGTGTTTGCCTGTGTACTTAGCATTACCAGTGAAT
TTTGTACATTCAGATGATATTTTGTTGCTTGTTAACATCG
CTTTTTCTCAGACTGAAGAATTCCCTATAGCATTTCTTAT
AGGACAGGTCTGGTTTTCGTGAAATCCCTCAGCTTTTAAT
TGTCTGGGAAGCTATTTCTCCTTCATGTTTGAAGGGTATT
TTCACTGGACATATTATTCCAGGATAAAAAATTTGGAGGT
TTGTCCTTCAGTACTTTAAATATGTCATACCATTGTCTCC
TGGTGTGTAAGGTTTCCACTGAGAAATATGCTGCCAGACA
TATTGGAGCTCCATTATATAGTATTTTTTAAAATTTAACT
TTTAATTTCAGGAGTACACGGGCAGGTTTGTTATATAGAT
AAACTTGTGCCCATTGGGGTTTGTTGTACAGATATTGTCA
ACCATGTATTAAGTGTAGTACCTTCTGGTTATTTTTTCTG
ATCCTTGCCCTCCTTCTGCTCTCCACTTTCCACCCTCTGA
TAGCCAGCAATGTGTGTATCCCCTCTATGTGTCCATGTGT
TCTCATCATTTAGCTCTCACTTATAAGTGAAAACATACAG
CATTTGGTTTTCTGTTCCTGCATTAGTTTGTGAAGGGTAA
TGGCCTCCAGCTCCATCCATGTTCCTGCAAGGGACATGAT
CTCATTCCTTTTTAAGGCTGCATAGTATTCTATAGTGTAT
ATGTACCACATTTTCTTTATCCAGCATATCTTTGATTGGC
ATTCAGGTTGATTCCAATCTTTGAAATTGTGAATAGTGTT
GCAATGAACATACATGTGCATGTGTCTTTATACTAGGATA
ATTTATATTTCTTAGGGTATACACTCAGTAGTGGAATTTC
TAGTTTTTTATCACTTTCTACCCTGATGTCTCTCTCTATC
TTCTCTTCAATGCTAGTAACTCTTAGATTTTCCAGTTTTT
GGCTATTTCCTGTATCTTGTAGGTATACTTCCTTCTTTTT
CTTTTTCTTTTTCTTTTGTCTCCTCTGACTGTGCTTTTTC
CAGTAGCTTATCTTCCAACTCACTAACTCTTTCTTCTGCT
TGATTAAGTCTGCTGTTGAGAGTCTCTGATGTATTTTTTA
GTATGTTAACTGAATTTTTCAGCTCCAGAATTTCCTCTTG
GTTATTTTTAATTGCTTCAATTTCTTTGTTAAGTTTATTT
GATAGGATTTTGAATTCCTTCTCTGTATTATCTTGAATTT
TATTGAGCTTCTTTAAGACAGCTACTTTAAATTCTCTGTC
TGAAAGGTTACATATCTCTGTCACTCGAAGATTGGTCCTT
GGTGACTTATTTAGTTTGTTTCATGAGACCATGTTTTCCT
GGATGGTCTTTATGCTTATGAATGTTTGTTGATGTCTGGA
CATTGAAAAGTGAAATATTTATTGTGATGTTTGCAGTCTG
GGGTTGTTTATACCCATTCTTCTTGGGAAGGTTTTCCAAG
TATTCAAAGGAAATTGAATGTTGTGCTCTAAGTCACTGCA
GCCATATTAGCATTAGGGGGTACCCCAAGCCCAGTAATAC
TGTAAATCTTGCAAACCTGTAGAAGTGCCACCTTGGTGGT
CTTGGGTAATATCAAAGAGAATTCCCTGGATTCCAGGAAG
AGGCTCTTTTCCTCTTCCCTTACTTTTTATCCAAACAGAG
CCTCTGTCTCCATGCTGAGCTACCTGGAGATGTGAGAGAT
GTGGCACAAGCACCCCTGTGACTATAACCACTGGAACAGC
CCTGGGTCAGACCAAAAGCCAGCACAGCACTGGTTCTCAC
TCAAAGGTCATGGTAACCCCTACATAGCTATTGCCAGTGT
TCATTCAAGGCCCAAGGGCTCTTCATTTAGAGGGTACCAA
ATCCAGCCAGACTTGTGTCCTACCCTTCAGCATGGTTCAC
TCTCTCTCTTCCCAGGACAGATCCCAGAATGCCTGGATCC
AGGCCTGGAGCCAGGAACCAGGGCCTGGAGTCTGGAACCT
TAGAAATTTATCTTGGGCTTTATTCTACTGCAGCTCAATT
GACAACCAAGTCATAAGACAAAGTCTTTCCCACTCTTCCC
TCCTCTTTCCACAAGCAGGGGTATTTCTTTGGCCAGCACT
GCCCCAGGTCTACAGGAATTACTGCCTGGCTACTGCTGAT
GTTCACTCAAGGACCAAGGGCTCTTCAGTCAACGTGTGGT
GAATGCTTCCAGGCCTGGGTCTCTCCCTTCATAGCAGTGG
GCTCCCCTCTGGCCCAGGGCAGGTTAAGAAATGCCATCCA
GGAGCCAAGGCATGGAATCAGGGATCCTAGGAGCCTGCTT
GGTGCTCTATTCCACTGTGGCCAAGCTGGTGTCCACACTG
AGTTTTATTTATTTTTTTTGAAGGTACTTTCTTATGTAGA
TAGTTATTCAATTTGGTGTTCCTGTAAGGAAGGCAATCAC
TTGAGGATGCTATTCAGTCATCTTAGTCAGACTTCTTTGA
TTTTTTTTTTAATGTGGCAAGAGATAAATGTCTAATTTCA
TTCTTCTGTATGTAGATATCCAGTTTTCCAAAAGTCATTT
ATTGAAGAGACTGTTTTCCTCCCATCGTATGTTGTTGGCA
TCTTTTTCAAAAACCAGTTGGCTGTGAATGTGTGAATTCA
TTTGTGAGCTTTTTATTCTGTTTCATTGGTCTATGTGTTT
TCTTTTATGCTTGTACCATTCTGTTTTGGCTACTATAGGT
TTATAGTATATTTTGAAGTCAGATAGTGTGATACCTCCTG
CCATATTCATTTTGGTCAAAGTTGCTTTAGCTATTCATGG
TCTTTCATTGTTCCACATAAATTTTAGGACTGTTTTTTAA
TTTCTGTGAAGAATATCATTAGTATTTTGATGGCGGTTGC
ATTGAATCTATAGATCATTTTGAGTAGTCTGATCATTTTA
ACAATATTAATTCTTCCAGTGCATTAACACAAGATATCAT
TCCCTTTAATTGTGTTTTTTTCATTTTCCTTAGTTAATGT
TTTATAGTTTTCAGTATAGAGCTCTTTCACCTTGTTGATT
AAATTCATTCCTAAGTATTTTGTTTTTGTAGCTATTGTAA
ATGCTATTGTTTCTCAACTTCTTTTTCATGTAGTTGACTA
TTAATGTATAAAACGCTATTGATTTTTGTACATTAATTTT
GTATTCTGTAACATTACTGAATTTGTTTAAATCAAACAGT
TTTTTGGTGTAGTCTTTATACCTTTTTTGCTTATAAATTG
TGTTGTCTGCAAATAAAAGGCAATTTAATTTCTTTCTTTC
CACTTTTGGTGCCTATTATTTTTTCTCTTGCCTAATTATT
CTGGCTATGAAACTATGTTGAATAGAAGTGGAGAAAGGGA
GCATCATTTTCTTGTTTCATATCTAGAAGGAAAAAATTTT
AACCTTTTGACTTTCAGTATGATGTTAGCTGTGATTTTGT
TATATTTGGTATGTTACTTCCGTACCTAATTTGTTGAGAT
TTTTGATCATGAAAGAATGTTAAGTATCATCAAAATTTTT
TTCTGTGTCTTTTGAAATGATCATAAGGATTTTGTCTTTC
ATTTTGTTCATGTAATTTATCACATTTATTGATATGTATT
TGTTGGGTCATCCTTGCATCCTTGGGATTAATGCTGCTTG
ATCATGGTGAATAATCTTTTTAATGTGTTGTTGAACTTGG
TTTGCTAACATTTTCTTAGGGAGTTTTGCATCTATATTCA
TTAGGGATATTGGCCTGTAGTTTTCTGATTTTTAATGCCT
TGTCTGGGTTTATTAATAATATCAAGGGGATGCTGACTTC
ATAAAATGTGTTGGAAGGATTTTCTCCTCCCAGATTTTTG
GAACAGTTTCAGAAAAATTAGTATTAGATTTTCTTTAAAT
ATTTACTAGAATTAAGTCATAAAGTCATCAGGTCATCCTA
TTAAACATCACTTTTGACTAGGAAATTTTTTTACTAATTC
AATCTCTTTAGTAGTTATTGCTTTATTCAGATTTTCTATT
TCTTTGCAATTCAATCTTGGCAAGTTGTGTGTATCCAGGA
AATTATTGATTTCTTCTAGGTTATCCAATTCATTGGTGTT
TAATTGTTTATATTGGTTTCATGATCCTTTTTATTTTCAT
GGTATCAATTGTAACTTCTTTTTAAATCTTAATTTATTTG
ATATATCTTCTCTGTCTTTTTCTTAGTGTACCTAAAGGTT
TGTAAACTCTTTTTTCTCTTTTCAAAAAACCTACTCTTAG
TTTTATTAACCATTTGCATTGTTTTTCTACCCTCCATTTT
ACTCATTTCTGCTCTGATCTATATTATTTCCTTTTCATAC
TAATTTTGGTCTGTGTTTATTTATTTATTTATTTATTTAT
TTATTTATTTATTTTTGAGATGGAGTTTCACTCTTGCTGC
CCAGGCTGGAGTGCAATGGCACAATCTCTGCTCACTGCAA
CCTCTGCCTCCTGGGTTCAAGCAGTTCTCCTGCCTCAGCC
TCCTGAGTAGCTGGGATTGCAGGCACCTGCCACCACGCCT
GCCTAACTTTTTTTAGTTCATTGCCTTGCAGAAAGAAGAT
GATAAATTATTAGGCAATTTTGTCAATCTGAAACATGATG
GAAACTAATGAAGAAATAGCTGCCTGATGGAGAGATTGAA
TGGGTGAGCCATAGCAATTTCTTCTGTGGAACTTGAAGTC
TACTCCTCCTCTTCAACTTTACCTGAGATTTAGGAGTCTC
CTCTGCTCTTTCAAATGTGAGAGTGTTGCTTGTGATGGGT
GCATACTTGGCACTGCACCATATTATTTGTGTCCCAAATG
TCCATATTCCTGTCCTTCTGTTGGACTTCTACCTGCTCCC
TAGTACAGAATTACAGTCTTTAATGACTGAGATTATTTTA
ACACTTGCTTGGCTTTTCTCCTTCCAGGCTTAATTACTCT
AATCAGTTCTTTAAACCAATTATGTTTCTATAAAGCCATG
ATTCTACCATGCTTGATAATCTTCAATAATTCCTCATTTT
CTTTAGGAAAAATTGCTTGCTCTGTAGTCTGGTATGGCAG
ACTCACTTCTTCCTGTTTGATCTTTCTTTGTAAGTCTTTA
TTATTATTGCTTTTATTGTACAACATTCCCCTTTAATAGC
CTGGTAGGACCTCTGGTAGTGCAGTTGTGGGCTGCTCAGT
ATGAAGGGCTGAACAGCACACAATGGGGTATGGAAGTGAG
GCAATAGTAGGGCTAGACATGCCAATTTATTTCCCATGGC
TTAGAAGGTTGGGAGAGTCAGGCCAACCTTCATCAGTGGT
GGTTAAATAACTAGTGGCAAGGGGCAGGGGGCAGAGGCAA
GACCAAGGCAAGGGATTCCACCATTGTGTCCCACACTACC
CACTCATTGCTCCCAACAAATATTTGTAGGGGATGCTGGG
GCTGGTGGCCCTGGTTGGGATGGGTATGTGGCAACACTAT
TTCAGTTAGGCTCAAAATAGGTGGAGCCAATGTGGCCACC
CTGAATGGAACCCTATTGTTCTCCTGGAATAGCTGCCAGC
TGTTCTGCAGGATCTCAGTGCCTACTTTTTGTTACTCCAG
CCCATCAAAATTTTAATCCTTTCTTAAGTATAAAGAAAAA
GAAAGTATTTTCTTTTTCAGATGGTCAGAGACCAACTGAG
TTGTTAGACTATCTCTGATATCTGGGGGACACAATAAGAG
ACTAGAAAATTCATATTTCAGAGCAGAAAAATTCAATAAA
AACTAATAAAAATCATTCAGTTATAAAATGCAACTCATTT
TATATTGTCTCTAGATGTTAATGTGTTCTTTTCCTTCTTC
CAGGATTTTCCCAAACCTTTCAACTCTCTTCCCTTTTCTT
CCACTTCTATGTTTGTGGTTGGACATTCTTTTGACCTCAA
TTTATACATTATTTCCTTTCCTGAATTAGATGACCTTCAC
ATATGCCTCAACAGACCCTGCAGGTTCTTATTTTAGTACT
TGGTATTCATTGCTTTAATGGGTCATTGTGTTTATTTAGA
GTATAATATGATGCAGATATTGTCCTAGTCACTTGGATGA
AGTGGGTTTTTAAAAGGCTGACAGTGTACTCCTACTCTTG
AAACTTATAGTGACAGTGAAATGACATTAATTCACTAATT
ACAGTTGTCATAAGTATTATAGTAGAAAAAAATCCCAAGG
TCCTACACATATGAACATCAGGAAGACTTCTCCTAGCCTG
AGGAAGAAATGATTTGACCAATTTAGGAGATTTCCAAGTA
GAGAAACATGGTTTATAAAAATCCTAAGTAGAAGAAGAAT
GTTGAAAAGTGTGAAAGAAACTCCAGTGGTAGACAATGAA
CCCACCACTGTACTCACATGTGTTACTAAGGATGCCACAT
ATCTTTGATTTTCCCCATGAAAAGTGAGAGAGAACTTCTT
GAGGTCCAAAATATATCAATTCGCTATGTATCTCATGTAG
AAACAGAATATTAAAATATAGTTAATTATCAATATATGCA
TGTGAGTAAATAATCATCAGAATTATTTTTGGTAGAAGAT
GAAATGAGATGCTATTTTGAAGTTTAAGTCATAATATGCA
TTATAGAAAATACAGCAACAGAGGAACAAGAGAAAAGTGT
GTTAGTTAAAACAAAATGCTTCTGTGACTTTGTGATTATT
AAATAGGTACCCAGATCTTTCTCTACAGAAATCGCCACTG
CTTTTAGCTCATTAGAACTTCTTCCATAGTAGTCTATATC
TTGATATTTTCTTCAGAAGTGCAGAAATCACTATTTGTCT
TGTAAGAATAGATAAATAAATTGATAAAACTCTCCAGAGA
CTAAACTGCAGGACGTTATAAACTTGTGAAAGCTAAGAAA
ATAAAACATATTGAAAGATAAAAAAAAAAAAAGCAACAAC
ACTAGTTTTGGTCACTTAAGTTGGTTAGTGCCAACTATTT
CATGCTGTGCTATGAAATAACTCTCAAACCCATTTGCTGT
CTCCTCTCAGGGAAGAGAAGCAATTTTGAGACTCCTTCCA
TAAATGTTCATAGTTTTCTACTTTGTTAGATAGGGAAACT
GCAGTTTTCCTTGTGTAAATATCTTATTGAAAATGAAGAA
TGAATGTGTATGTTCATTGCAGCATTATTCACAATACCAA
AGATATGGAATCATGTTAAATGCCCATCAGTGATAGAATG
GATAAAGAAAATGTGGTACATATTCACCTTGAAATACTAT
GCAGTCATGAAAATGAATGAGATCATGTTCTTTGCAGGGA
CATGGATGGAGCTGGAGGTCATTACCCTTAGCAAACTAAT
GCAGGAACAGAAAACCAGATACCATATGTTCTCTTATAAG
TGGGAGCTAAATGAGAACACATGGGCACGTCAAACTTTTA
TAAGTTTGATTATAAATTATCTTGGTGTCATCTTGATTGA
AATTAATTTAATTGGAGTCTTTGACCTCCTACTTGGGTTT
TTACAACTTTCTCCAGATTTAGGAAGTTTTCTGCTATTAT
TTTAAAAAATAACCTTTCCATTTTTTTCTCACTGTTCTTC
TTATATTATCATTTAGATATTTGCTCTATTGATGCTGTTC
CATGAATCCTTTAAGCATTGTTTATTCCTTTGAATCCATT
TTTTCTTTTAGTTCTTTTATATCTTTTCAAATAACTTGCA
CTCAATTTCACACTTTCTTCCTCCTCCTTCATCAGTACTG
CCGCTGATATTCTCTACTACATTTTCTTCAATTCATTCAT
TATATTTCTCAGCTCCAGAGATTGTGTATCTGTGCTATAT
TACTTCTTTTGGTCTTGGTAGTTTATTGTTTTTCTTATTT
CATTCAATTGTTTCTCTGTATTCCTGGAAATATGCTGTGT
GTCTTTAAACAATTATTTGGAAATTTTTGTCAGGCAGCTT
ATGAATCTGTCTCTCTCTCTGTCTCTCTCTTTTTTTTTTT
TTGATGGAATTTTTGCTCTTGTTGCCTAGGCTGCACTGCA
GTGGTGTGATCTCGGCTCACCACAACCTCCACTTCCCAGG
TTCAAGCAATTGTCCTGACTCAGCCTCCCAAGTCGCTGGG
ATTACAGGCATATGCCACTACGCCCAGCTAATTTTGTATT
TTTAGTAGACACAGGGTTTCTCCATGTTGGTTAGACTGGT
CTCGAACTCCCGACCTCAGGTGATCCACCCACCTTGGCCT
CCAAAGTGCTGGGATTACAGGTGTTATCCACTGTGCCTGG
CCTCTTTTTCATTGAAACAATTACTGGTACTTGATTTTGT
TCCTTGTTATTCATTATGCCATGGTGTAATTGCACTTACT
CAGAGGCTACTCTGAAGCAAGTACTGAAATAGCCACTGTG
ATAAAGTGGTTTAAAAGGCAGTCAGAGAACTCTTACTATT
GAGACTTGCTGTCTCGAAAAGACAGATATCCTTAACTACA
GTGATAAGTGGCAGAAAAAAATATAAGATCATATGCATGT
AAACACTAGGTAATATTTTTTTCCTAACCTGGGAGGAGGT
CTAAGGAAATATTTCTGAAGGAAGAGACATTAATACTGGC
ATTCAAGGATAGTTTTAACCAATAGGAAGTTAGCAGGTGG
AAGAATCATGACAGAAAACTTTAAGAAAGGAGCATGACAT
GTGGAAGAAATGTTAATAGTTTAGTGAACTAGGGTAAAAA
ATATAAAGGAGTCTTGATCAGCAAACAATGAACCTGATCA
CTTGTTGTTACATCCAATACATTCTTTCTCCCTTCCACAG
AACAACACAAGGAAAACTTTTAGTGGTCAATGACAGTGTT
ACACTGATAAAGTATCCCTTGTGGAACCAAAAGCTTAATT
TTTGTGAATTCTCAATATATTCATTTGATTAAGTAATTAG
TGGAGTTACTTTTAGGTATAACAGATAAAGTGTTTTGTTT
GGGTTTAAGCACGACAAGCTATATTAAAGAAAAATGTAAG
AAAAAAGGAAGAAAAAGAAAGTACCTGGCCAGACGCAGTG
GCTCATGCCTGTAATCCCAGCACTTGGGGAGGCCGAGGTA
GGTGGATCACAAGGTCAGGAGATCAAGACCATCCTGACCA
TCCTGGCTAACACAGTGAAACCCCATCTCTACTTAAAAAA
CAAAACAAAACATTAGCTGGGTGTTGTGGTGGGTGCCTGT
ATTCCCAGCTACTTGGGAGGCTGAGGCAGGAGAATGGTAT
GAATGGTGGAGTCCTGGGCAACAGAGTGAAGGCTCTGTCT
CAAAAAAAAAAAAAAATTCCTCTGTAATCTTGTGGTTAAC
AAAGGAGTTCCCAAATTTTTATTCAAATCTCCACAGGTGT
CACCTCTCTGGAACTTCTTTTGCAGTATTCTAGACTTTGA
TTTTTTTTCCCCCAGAAATGTAGAAATAACTGTTTTGTAC
TAATAGAATAATAAATCATTGAAACTATCCACAAAATCAA
ACTGAAGGATGTTATAATCTTGTGAAAGGCTAAGAAAGTG
AAATTTGAAAGGTAACAATAAAACATGGCATTGGTTTGAG
TCACTTAAAACTTTACTAGTGTTGGCTTCATCATACTGTG
CCCCAGGAAGACAGCAAAGTTATGGAGCAATTGTGTAACT
CCTCCCTTCAATGTTCTTAGATTTTTATACCCTTAGCAAG
AGATACTGAACTATTTCTTTCCTGTAAATAATTTATCAAA
ATGAAATAAAAATGACTGCAGAATTTTTTTTTTAAATTCT
CTGGTAATGTATTCATGCCTGAAATAAATTCTGATATTAG
AAGGTTATTCTCCAGGGACTTAAATTTTGATATTAAAACT
TTATTATCCAGGAGATGTAAATGTCCCATGAATAAAGCCA
AAATATCAAAGGAGAAAGATGTGACATGCCTAGCCATTTG
TCCATCGCCTACTATTCACAGAGTGGCAGTGGCAGAAGTG
TCTATCACTGCCAGTATTTGACTGCATCTCCTGGATGGGG
GAGGGTCTGCTATGAAATCAATTTTGGTTTACATACTATA
TGAATCATTCATCCAATTATTAAGAGTTGATAAACCCGTA
GCTTATCAGAGATAGAACATCATTACAAATATGGAGATCC
TTCTCAAATGTGGAGAAAGGAATTTGTCATCAACTGCCCT
CTTAACTATGACTAAGCTGTGTTATCTTGATGACTGAAGT
CATGATTGTGTAAGCATTTTCGCATTGCTCATAGATTAAA
TGTAAGTGGTTTCTGGTTTCGTATCATGAGAGTGTTGAAT
GAAGGTTTGCAATATTTGGAAGAGCACTGAACTTCTGGTG
GGGAAGAAGTTGTAAATAATTCTTTGTTTTCACGTTTTTT
GTTTTGTTTTGTTTTTGTTAAGGATTGTGGATATACTTCA
GAGTATTGTAAATCCTGTGATATTAAATAAATTGAACCAA
TCAGCAGATATTATTGTGGCAATTCAATATTGTGATAACA
TTATTGTGGTAACTAAGTGATCTGCAAATAGGATGAGGTT
ATGACTGAAAAACGGGTGCTTCAAAACAGCCAATTTTGCT
GGATGGTCAAAGGCTGTTTAAAGGAAAAAATGCTAATAGT
TTTAATTCAAACTTGGGCAATAGAGAAGATAGTGGAAGTC
TGGGTTTGGAAGCTCTCTGAGTGGTTCCACCAAAGCAGAA
GTAAGTTGGGGAAAAGCAAGGATGATATGGGTGTCCATGG
ATTGCTTATATGCTTTAGGTTGCTACTTATGTGAACTCAT
GGAGGTGAAGGGTAGAGAGCAACATAAGGAAAGTTCATAA
AGGGCCACAATCTAGAGATTGGAGGTAGAGGATACACAGC
AGGAATAAACATGATTCAGGAAGTTGTCCTGTCTCTTTTT
CCTGTGATCAGTTCATAAGGAAGGATGTATTCTCTTGATA
CTCTGAGAGATAACACACAAATTACGATCCTAAAAAAACA
GCAATTCAGAACAATGCTCAATAATCCAAACTACTCAGAT
GGATATTTAGTAAATGAACCAAATAAAGGCCAAAAACAAA
ACAAAAACAAAAACAAAACATTACACAGAAAGCTGATGGG
AAATGAAAGAATTCCTCGTGGGGAAAAGGTATCTTCATAA
CCCACATGAATTCCTATCATCCCAAGTATTAATGTACAGA
GTCATTGAACTTCCCATGAGAAGTGTCCTCACCAGGTTGA
TAACCTAACAAAATCAGTCTGGAAAGTGACAGAGTCTCTT
TCAGAGAAGAATGTGAGCAAGTAAAAGAGAAATTTCTCCA
AGAAACAGCATTTAGGACCTTTCATGTCTCTATTAGGCCC
CAAAATTTAAAAATAAAAATATGTGAGTAAGGCCTGTATT
CTTCGAGAAGGAAATAGAAGTAGTGTCTTAGGCATAGTAA
AATTAAAAACTTTCCTACACCTCCTATGCCTAAGTGCTAG
AATAGAATCCTTCATTGTGTGATACTAGGTCAGCAAAATT
AATTCATGCCAACTTAAGTGAGTCATATATATATATATAT
AGTCATCACTTAACTGAGCAATATGCCTCCTCAGTTAGAC
TTCTTGGATGAATGGAATTCATTAGCCAGTATAAAGTCTG
GATAGCAGTATTGCTATAAAGACTCTTTAGGAAATGTAAG
AATAATATTATACGTTTGTAATATATCCCTACCTACTTAA
GTACTCTGACAAAATGATAGGAATAGCAACAACTCAATAA
CCCTAAATTTTCTGTGTGGCATGTTTAAGCAGACAGGGCC
TTAGAAACTGTCCCATAGTATACTGTCAAGACAGCATGTA
TTGGAAAAGTAGAGCTGCCTTGAGATGTTCACATACATCA
TTGAGGTGGCAAAGAAATAATGGGCTTAAAGTGGCAATGA
TGAAAAAGGGCTCCATCTGTGACCATCTAAGCCTACATGG
CTAACAGGCACAGGCTGCTGGCTCTGTTCCCCAAGTTTTT
AAATAAAATTTGGAGAAACTACAGAGTAAGAAGATATTTT
TAGATTTAACAAACAAGTAAAATTCTTTGAGAGACTCCCC
AACTATAGCAAAGTCTTTGTCTTAGTGTCTTCTGTGTGTG
TGTGGCTGGAGCCTGCAGCTTCGGGCAGAGAACATCCGGG
GACTTCATTTAGAACATTTTTTAACAGTAAAGTCTTGTTT
ATTCCTCATGTTGCCGTGCAGCAGTCTTTGCTTGTCAGTT
CCCCACAGAGGCCCTGATGCTGGTGTCTACAAGGATGAAA
TTAGGATGGAGCAAGAGATAGGTCAGGATAAGCAGCTGAT
AGAAAAGTGTAAATTATTCTTCCACCCTTATCCTTCATAG
CCCTGGTGCTGGTGCATTATCACACAGAGAAGGTGACTTT
TCCTAAAGATAATCTTTTTAAAGATTTAAAATTTAAACTA
TAATTAATACTTTGTCTGGGATGGTGAGATTAACTGTGGT
TTTGCAGTATCTGAACTTGTTGCTTCTGAAATCATCTTCC
TAATGTCTGACTGTCCCAAATTCAAAGTTTGATTTGGGCT
GTTAGACTTTACCAAGCAAAAGACTTTACCAAGCAATGTA
GTACATTCCTTTGTGGGGCTATGAGGTCACAGGGAATGCT
ATGTATATATCCGAAGAGCAAATTTATCTAACAACAACAA
CAACAAACCTTAATAATTACATTGAAAGTAAAACTGCAAA
CCCAACAACATGTACCTATTGAATTCAAATATGATAATAG
AGGAAGCATGATTTTAAAATCAGTAAGCCAAATATACCTA
ATTAGCAGCTAAAATAAGAAAAAGAAATAATAAAATAGCC
AAGTGGAAATATTCACTAATAAAATATGGTAGTCAAAATA
AAGAATACAAGACATTGGTTAAATTATGGAATGGAAAACA
ATTTTATATTTCTTAATTAGAGGCTCATATTGAGTAACTC
CCACAGAAGGAAGCAGCAAAAGAGAAAAGATTGAAATAAT
AAAAGAAAACATAAAAGACAAAAAGTATAAGTTGTCAACA
TCCCAATAGCAGTAATTTTAGGAGAAAAGGAACATGTAGA
AGGGATTAGGGGAGGTGTATTTGAATAAAACACATCAGTA
AATGCCAAGAATTAAAGAGAGATAAATGTTCTCAATAAAA
AACACAATGTCCCAAACTGAGTAGAAGGAAAAAAAACAAA
AAAACAAAAAAACCACCTACACACATAATGTAATTAAAAG
GACACCAGCAAGAAGAAGCATCTAGAGATAAAGAACACAC
ATCATACACAACGGAATAAAACTCAGACTGACAGCAGAAA
TCGGGAGACTGGAGTGATATTTTAAGGCACATCTAGGCAA
ATCATTACTCATAATTACAAAATTCTTAAAGCTCAAAAAA
TTTATTACTTAAAAATTATTTTCAATCAATACTTATTTGG
AAGCAAAGTCAGAATTGAACTAATGTCAGGCTATTTATAC
CCACTATTTATACCACTCAGTACAATATTACTTGATGCAG
AATTTTTTAAAAATAGACTTCATTGTGTATATTTGAGGTT
TACAATATGAAGTGTGGGTGTAATATAAACAGTAAAATGA
TTACTAGAGTGAACCAGATGAATATATTAATAATCTCAAA
CAGCTACTTTTTTGTGACAAGAAAAGCTAAAATCTACTTA
TTTAACAAAATTTCCTGGTTCTATTTTATTAACTTAGTCC
TTATTTGGTACATAGATCTCTAACCTTGTTCATTCTAGCT
ATCTGCTACTTTGTGTCTTTGACCTACAAATGCCTACATT
AAAAAAAAGTAAGATCTCAAATTAATAGTCTAACATTGTG
CCTCAAGGACCTAGAAAAAGAAGAACCACCTAAACCCAAA
GTTAGCAAAAGAAAGAAAATAATAAAGATCGGAGCAAAAA
TAAACCAAACAGAGAACAGAAAAAAAAAAATTGTCGAGAA
ATTTTGAGTTTAAATAGCCACGTACTGATTTTAATATTGC
TGAGTATTTTACACCTATGTCATATGCATATCTTACCTTT
CCAAAATCTAAATAATTCTGAATTCTGTAATCTATTTTGT
CCAAAATGTTTCAGTTAAGGTATTGTGTTTTGAAGCATAA
TAATTTTAAACCTAAAACATTGTATAAAGCTAAGCTGTCA
TTCATATTCAGAGAATGATGCATCTATTCTCAAGCAGGCA
AGGCTTCTGAAAATTTGCAATATGGAGACCGATGTCTAGA
ACCCAAATAAGAAGAAAAACAAATCCAGGCAATGTTGCAA
GTGTGTCGGGCCTAAGTATGGTCAAATAATTTAGTAAAAT
TAGAGATAACAAATAAAATTAGGGCCAAAGAAAAAGCAAG
GGGAGGGAAAATCACAATAGCACAGAAGAAAAATTCTAGG
TAATATTAACATGACTGCGGAGGGACAGAGTTAAGGGAAA
AAGAACCAGCTAAAGCTCCAGGTGTGTTAGAGGAAAAACT
ACAGAAATACATGTTTAAGAAGCAAAAAAGGAGCTAAATG
AAAATGCAGAAAATTTGCTCAAATTGAAATAACAAATAAA
CTGTTAAAACATGTTTAGACTTTTAAATAATCACATTATA
TGTAAGTGAACTAAAGTCAACAGAGAGAGATTGAGAAAAT
TTCTTTAAAAAATCAGCTCTATGTTCTTACAAGTCTACTC
ATAAGTGGTTCACTTGAAGCATAAGGAAATGAAAATAAAA
AATAGGAAAAGATGATAACCAAATATATTGAACAAAATGG
ACTTTTAAGACATAGATAATTATTACAGTGTTGCTACTTA
ATAAAAGTTTCTATTCACCAACGAAATAGATTAATTACAA
ATATCCATGTATCTGATAAAATATCTTCAGAATATAGAAA
ATATAACTTTATAGAACTGTGATAAAAATTGTAGTTTTAA
AATCTCTATGTACTTATTTCTGCTCTGATCATTATAGTTT
CTTTCCTTCTACTAGTCTTGGGTTTATTTTCTTTCATTTT
TCTCTTATTTCTTGAGGTGGAGCCTTAGGTTTTTTTTTTT
TTTTTTTCCTACTTTTCTGATGGAGGCATTTATTGCTATA
CACTTCTCTCTCAGAACTACTTTTACTGTATCCCATAAGT
TTTGGTATGCTGTGTCTCCATTTTTATTTGTCTCAAGAAA
TTTTTGCATTTTTTCTTAACCCATTAGTTATTCAGGAGCA
TGTTGTTTAATTTCCATGTATTTGTACATTTACCATGTTC
CTCTTGTTAATTGCTAGTTTTCTTCCCTTGTAGTTAGAAA
AGATACTTGATATTATTCATTTTTTTAAAGATTTGTGTCT
GTAATCCCAGCACCTTGGGTGACTGAGGAGGGAGGATAGC
TTGAGCTCAGAAGTTCAAGATCAGCCTAGGCCACATAGTG
AAACCTCAACTCTGTAAAAAATACACACAAAAAATCAGCT
GGATGCGGTGCACCTGTAGACCTAGCTATTCAGGAGGCAG
ACTGAGGTGAGAGGATTTCTTGAGCCTGGAATGTGGATGT
TGCAGTGAGCTGAGATCACACCACTGCACTCCACACTCCA
GCCTGGGTGACACAGTGAGTGCCCGTCTCAAATAAATAAA
TATGCAGAAAAGTAAGACTTGTTTGGTGTTTGGTTGCTTA
GAATGTGTGTAGTCTAGAAATAATACTTTAGGTGCTTTTG
AAAAGAATGTGTACCTGCAGCTACTGGGAGAAATGTTTTG
ATGTTTTGTAAATGTCTGTTAGGTCTGTTTAGTCTAGAAT
GCCATTTAATGCTGAAGTTTTTTTGGTTCATTTTCTGTCT
AAATGATCTGTCCATTGCTGAAAGTGGAGTTTTGAGTTTC
TCTACTATTATTATACTGCAGTCTTTTTCCTTAAGTCTCT
TAATATTTACTTTCTATATGTAGGTGGTGTTCTTATATTA
GGTGTATATTTATTTACAATTGTTACATCCTCTTACTGTA
GTGATCTCTTTGTCATTACATAATGGACTCTTCTGTCTGG
TTTTTTTTTTTTTTTTAACAGTTGTTGACTTTAAGTGTAT
TTTTTTTTAATTTTTTTATTTTTTTATTTTTATTTTTATT
ATACTTTAAGTTCTAGGGTACATGTGCATAACGTGCAGGT
TTGTTACATATGTATACTTGTGCAATGTTGGTGTGCTGCA
CCCATCAACTCGTCAGCACCCATCAATTCATCATTTATAT
CAGGTATAACTCCCCAATGCAATCCCTCCCCTCCCCCTCC
CCATGATAAGCCCAGTGTGTGATGTTCCCCTTCCGAGTCC
AAGTGATCTCATTGTTCAGTTCCACCTATGAGTGAGAACA
TGCGGTGTTTGGTTTTCTCTTCTTGTGATAGTTTGCTAAG
AATGATGGTTTCCAGCTGCATCCATGTCCCTACAAAGGCG
CAAACTCATCCTTTTTATGGCTGCATAGTATTCCATGGTG
TATATGTGCCACATTTTCTTAATCAGTCTGTCACAGATGG
ACATTTGGGTTGATTCAAGTCTTTGCTATTGTGAATAGTG
CCGCAATAAACATACGTGTGCATGTGTCTTTGTAGTAGAA
TAATTTATAATCCTTTGGGTATATACCCAGTAGTGGGATG
GCTGGGTCATATGGTACATCTAGTTCTAGATCCTTGAGGA
ATCGCCATACTGTTTTCCATAATGGTTGAACTAGTTTACA
ATCCCACCAACAGTGTAAAAGTGTTCCTATTTCTCCACAT
CCTCTCCAACACTTGTTGTTTCCTGATTTTTAATGATGGC
CATTCTAACTGGTGTGAGATGGTATCTCATTGTGGTTTTG
ATTTGCATTTCTCTGATGGCGGTGATGATGAGCATTTTTC
ATGTGTCTGTTGGCTGTATGAATGTCTTCTTTTGAGAAAT
GTCTGTTCATATCCTTTGCCCACTTTTGATGGGGTTGTTT
GTTTTCTTGTATATTTGTTTGAGTTCTTTGTAGATTCTGG
ATATTAGCCCTTTGTCAGATGAGTAGATTGCAAAATTTTC
TCCCATTCTGTAGGTTGCCTGTTCACTCTGATGGTAGTTT
CTTTTGCTGTGCAGAAGCTCTTTAGTTTAATGAGATCCCA
TTTGTCAATTTTGGCTTTTGCTGCCGTTGCTTTTGGTGTT
TTAGACATGAAGTCCTTGCCCATGCCTATGTCCTGAATGG
TACTACCTAGATTTTCTTCTAGGGTTTTATGGTATTAGGT
CTAACATTTAAGTCTCTAATCCATCTTGAATTAATCTTCG
TATAAGGAGTAAGGAAAGGATCCAGTTTCAGCTTTCTACT
TATGGCTAGCCAATTTTCCCAGCACCATTTATTAAATAGG
AATCCTTTCCCCATTTCTTGTTTCTCTCAGGTTTATCAAA
GATCAGACGGCTGTAGATGTGTGGTATTATTTCTGAGGAC
TCTGTTCTGTTCCATTGGTCTATAGCTCTGTTTTGGTACC
AGTACCATGCTGTTTTGGTTACTGTAGCCTTGTAGTATAG
TTTGAAGTCAGGTAGCGTGGCGCCTCCAGCTTTGTCCTTT
TGACTTAGGATTGTCTTGGCAATGCGGGCTCTTTTTGGTT
CCATATGAACTTTAAAGCAGTTTTTCCAATTCTTTAATAT
TTACTTTCATATGTATATGTTTCTTATATTAGGTGAATTT
ATTTACAATTGTTACATTCTTACTGTAGTGATCTCTTTGT
CATTACAATGGACTCTTCTGTCTGGTAACAGTTGTTTCTT
TAGTGTATTTTTTTTTTAATTTTTTTATTTTTATTTTTTT
TTTTTTTTATTATACTTTAAGTTCTAGGGTACATGTGCAT
AACGTGCAGGTTTGTTACATATGTATACTTGTGCCATGTT
GGTGTGCTGCACCCATCAACTCGTCAGCACCCATCAATTC
ATCATTTATATCAGGTATAACTCCCCAATGCAATCCCTCC
CCTCCCCTCCCATGATAAGCCCAGTGTGTGATGTTCCCCT
TCCCGAGTCCAAGTGATCTCATTGTTCAGTTCCACCTATG
AGTGAGAACATGCGGTGTTTGGTTTTCTCTTCTTGTGATA
GTTTGCTAAGAATGATGGTTTCCAGCTGCATCCATGTCCC
TACAAAGGAGCAAACTCATCCTTTTTATGGCTGCATAGTA
TTCCATGGTGTATATGTGCCACATTTTCTTAATCCAGTCT
GTCACAGATGGACATTTGGGTTGATTCAAGTCTTTGCTAT
TGTGAATAGTGCACAATAAACATACGTGTGCATGTGTCTT
TGTAGTAGAATAATTTATAATCCTTTGGGTATATACCCAG
TAGTGGGATGGCTGGGTCATATGGTACATCTAGTTCTAGA
TCCTTGAGGAATCGCCATACTGTTTTCCATAATGGTTGAA
CTAGTTTACAATCCCACCAACAGTGTAAAAGTGTTCCTAT
TTCTCCACATCCTCTCCAACACTTGTTGTTTCCTGATTTT
TAATGATGGCCATTCTAACTGGTGTGAGATGGTATCTCAT
TGTGGTTTTGATTTGCATTTCTCTGATGGCGGTGATGATG
AGCATTTTTCATGTGTCTGTTGGCTGTATGAATGTCTTCT
TTTGAGAAATGTCTGTTCATATCCTTTGCCCACTTTTTGA
TGGGGTTGTTTGTTTTTCTTGTATATTTGTTTGAGTTCTT
TGTAGATTCTGGATATTAGCCCTTTGTCAGATGAGTAGAT
TGCAAAATTTTCTCCCATTCTGTAGGTTGCCTGTTCACTC
TGATGGTAGTTTCTTTTGCTGTGCAGAAGCTCTTTAGTTT
AATGAGATCCCATTTGTCAATTTTGGCTTTTGCTGCCGTT
GCTTTTGGTGTTTTAGACATGAAGTCCTTGCCCATGCCTA
TGTCCTGAATGGTACTACCTAGATTTTCTTCTAGGGTTTT
TATGGTATTAGGTCTAACATTTAAGTCTCTAATCCATCTT
GAATTAATCTTCGTATAAGGAGTAAGGAAAGGATCCAGTT
TCAGCTTTCTACTTATGGCTAGCCAATTTTCCCAGCACCA
TTTATTAAATAGGAATCCTTTCCCCATTTCTTGTTTCTCT
CAGGTTTATCAAAGATCAGATGGCTGTAGATGTGTGGTAT
TATTTCTGAGGACTCTGTTCTGTTCCATTGGTCTATAGCT
CTGTTTTGGTACCAGTACCATGCTGTTTTGGTTACTGTAG
CCTTGTAGTATAGTTTGAAGTCAGGTAGCGTGGCGCCTCC
AGCTTTGTCCTTTTGACTTAGGATTGTCTTGGCAATGCGG
GCTCTTTTTGGTTCCATATGAACTTTAAAGCAGTTTTTCC
AATTCTGTGAAGAAACTCATTGGTAGCTTGATGGGGATGG
CATTGAATCTATAAATAACCTTGGGCAGTATGGCCATTTT
CACGATATTGATTCTTCCTATCCATGAGCATGGTATGTTC
TTCCATTTGTTAGTGTCCTCTTTGATTTCACTGAGCAGTG
GTTTGTAGTTCTCCTTGAAGAGGTCCTTTACATCCCTTGT
AAGTTGGATTCCTAGGTATTTTATTCTCTTTGAAGCAATT
GTGAATGGAAGTTCATTCCTGATTTGGCTCTCTGCTTGTC
TGTTACTGGTGTATAAGAATGCTTGTGATTTTTGCACATT
AATTTTGTATCCTGAGACTTTGCTGAAGTTGCTTATCAGC
TTAAGGAGATTTTGGGCTGAGACAATGGGGTTTTCTAAAT
ATACAATCATGTCATCTGCAAACAGGGACAATTTGACTTC
TTCTTTTCTAACTGAATACCCTTGATTTCTTTCTCTTGCC
TGATTGCCCTAGCCAGAACTTCCAACACTATGTTGAATAG
GAGTGGTGAGAGGGCATCCCTGTCTTGTGCCAGTTTTCAA
AGGAATTTTTCCAGTTTTGCCCATTCAGTATGATATTAGC
TGTGGGTTTGTCATAAATAGCTCTTATTATTTTGAGGTGC
GTTCCATCAATACCGAATTTATTGAGCGTTTTTAGCATGA
AGGGCTGTTGAATTTTGTCAAAAGCCTTTTCTGCATCTAT
TGAGATAATCATGTGGTTCTTGTCTTTGGTTCTGTTTATA
TGCTGGATTACGTTTATTGATTTGCGAATGTTGAACCAGC
CTTGCATCCCAGGGATGAAGCCCACTTGATCAGGGTGGAT
AAGCTTTTTGATGTGCTGCTGAATCCGGTTTGCCAGTATT
TTATTGAGGATTTTTGCATCGATGTTCATCAGGGATATTG
GTCTAAAATTCTCTTTTTGTTGTGTCTCTGCCAGGCTTTG
GTATCAGGATGATGTTGGCCTCATAAAATGAGTTAGGAGG
ATTCCCTCTTTTCTATTGATTGGAATAGTTTCAGAAGGAA
TGGTACCAGCTCCTCCTTGTACCTCTGGTAGAATTCAGCT
GTGAATCCGTCTGGTCCTGGACTTTTTGGTGGGCAGGCTA
TTAATTGTTGCCTCAATTTCAGAGCCTGCTATTGGTCTAT
TCAGGGATTCAACTTCTTCCTGGTTTAGTCTTGGGAGAGT
GTAAGTGTCCAGGAAATTATCCATTTCTTCTAAATTTTCT
AGTTGATTTGCGTAAAGGTGTTTATAGTATTCTCTGATGG
TAGTTTGTATTTCTGTGGGGTCGGTGGTGATATCCCTTTA
TCATTTTTTATTGCATCTATTTGATTCCTCTCTCTTTTCT
TCTTTATTAGTCTTGCTAGCGGTCTGTCAATTTTGTTGAT
CTTTTCAAAACCAACTCCTGGATTCATTGATTTTTGGAGG
GTTTTTGTGTTTCTATCTCCTTCAGTTCTGCTCTGATCTT
AGTTATTTCTTGCCTTCTGCTAGCTTTTGAGTGTGTTTGC
TCTTCCCTCTCTAATTCTTTTAATTGTGATGTTAGAGTGT
CAATTTTAGATCTTTCCTGCTTTCTCTTGTGGGCATTTAG
TGCTATAAATTTCCCTCTACACACTGCTTTAAATGTGTCC
CAGAGATTCTGGTATGTTGTATCTTTGTTCTCATTGGTTT
CAAAGAACATCTTTATTTCTGCTTTCATTTCGTTATGTAC
CCAGTAGTCATTCAGGAGCAGGTTGTTCAGTTTCCATGTA
GTTGAGCGGTTTTGATTGAGTTTCTTAGTCCTGAGTTCTA
GTTTGATTGCACTGTGGTCTGAGAGACAGTTTGTTATAAT
TTCTGTTCTTTACATTTGCTGAGGTGCTTTACTTCCAATT
ATGTGGTCAATTTTGGAATAAGTGCGATGTGGTGCTGAGA
AGAATGTATATTCTGTTGATTTGGGGTGGAGAGTTCTATA
GATGTCTATCAGGTCTGCTTGGTGCAGAGATGAGTTCAAT
TCCTGGATATCCTTGTTAACTTTCTGTCTCGTTGATCTGT
CTAATGTTGACAGTGGAGTGTTGAAGTCTCCCATTATTAT
TGTATGGGAGTCTAAGTCTCTTTGTAAGTCTCCAAGGACT
TGCTTTATGAATCTGGGTGCTCCTGTATTGGGTGCATATA
TATTTAGGATAGTTAGCTCTTCCTGTTGAATTGATCCCTT
TACCATTATGTAATGGCCTTCTTTGTCTCTTTTGATCTTT
GATGGTTTAAAGTCTATTTTATCAGAGACTAGGATTGCAA
CCCCTGCTTTTTTGTTCTCCATTTGCTTGGTAGATCTTCC
TCCATCCCTTTATTTTGAGCCTATGTATGTCTCTGCATGT
GAGATGGGTCTCCTGAATACAGCAGACTGATGGGTCTTGA
CGCTTGATCCAGTTTGCCAGTCTGTGTCTTTTAATTGGAG
CATTTAGTCCATTAACATTTAAGGTTAATATTGTTATGTG
TGAACTTGATCCTGCCATTATGATATTAACTGGTTATTTT
GCTCATTAGTTGATTTACATTTTGGCTTGTTTTTGCAATG
GCTGGTACCGTTGTTCCTTTCCATGTTTAGGGCTTCCTTC
AGGGTCTCTTGTAAGGCAGGCCTGGTGGTGACAAAATCTC
TAAGCATTTGCTTATCTGTAAAGGATTTTATTTCTCCTTC
ACTGATGAAACTTAGTTTGGCTGGATATGAAATTCTGGGT
TTAAAATTCTTTTCTTTAAGAACGTTGAATATTGGCCCCC
ACTCTTCTGGCTTGTAGAGTTTCTGCCGAGAGATCTGTTG
TTAGTCTGATGGGCTTCCTTTGTGGGTAACCCGACCTTTC
TCTCTGGCTGCCCTTAAGATTTTTCCTTCATTTCAACTTT
GGTGAATCTGGCAATTATGTGTCTTGGAGTTGCCCTTCTG
GAGGAGTATCTTTGTATGTTCTCTGTATTTCCTGAATTTG
AATGTTGGCCTGCCCTACTAGGTTGGGGAAGTTCTCCTGG
ATGATATCCTGAAGAGTGTTTTCCAACTTGTTTCCATTCT
CCTCACTTTCAGGCACCCCAATCAGACGTAGATTTGGTCT
TTTACATAATCCCATACTTCTTGCAGGCTTTGTTCATTTC
TTTTCTTCTTTTTCTTTTGGTTTCTTTCTCGCTTCATTTC
ATTCATTTGATCCTCAATCGCTGATACTCTTTCTTCCAGT
TGATCGAGTCGGTTACTGAAGCTTGTGCATTTGTCACGTA
TTTCTCGTGTCATGGTTTTCATCTCTGTCATGTCGTTTAT
GACCTTCTCTGCATTAATTAGTCTAGCTGTCAATTCTTCC
ACTCTTTTTCAAGATTTTTAGTTTCTTTGCGCTTGCACGT
AATTCCTCCTTTAGCTCTGAGAAGTTTGATGGACTGAAGC
CTTCTTCTCTCTTCTCATCAAAGTCATTCTCTGACCAGCT
TTGATCCGTTGCTGGCGATGGCTGCGCCTTTGCAGGGGAG
ATGCGCTCTTATTTTTGAATTCCCAGCTTTTCTGCCCTGC
TTTTCCCCATCTTTGTGGTTTTATCTGTCTCTGGTCTTTG
ATGATGGTGACGCACTGATGGGGTTTTGGTATAGGTGTCC
TTCCTGTTTGATAGTTTTCCTTCTGCCAGTCAGAACCCTC
AGCTATAGGTCTGTTGGAGATTGCTTGAGGTCCACTCCAG
ACCCTGTTTGCCTGGGTATCAGCAGCAGAGGTTGCAGAAG
ATAGAATATTGCTGAACAGCGAGTGTACCTGTCTGATTCT
TACTTTGGAAGCTTCCTCTCAGGGGTGTACTCCACCCTGT
GAGGTGTGGGGTGTCAGACTGCCCCTAGTGGGGATGTCTC
CCAGTTAGGCTACTCAGGGGTCAGGGACCCACTTGAGCAG
GCAGTCTGTCCCTTCTCAGATCTCAACCTCCGTGTTGGGA
GATCCACTGCTCTCTTCAAAGTTGTCAGACAGAGTCGTTC
ACGCCTGCACAAGTCTCTGCTGCTTCCCTGTTATTTTTTA
GCTGAGCCGTCCCCAGAGGCGGAGTCTACAGAGACAGGCA
GGTTTCCTTGAGCTGCTGTGAGCTCCACCCAGTTGGAGCT
TCCCAGCGGCTTTGTTTACCTACTTAAGCCTCAGCAATGG
CGGGCGCCTCCCCAGCCTCGCTGCTGCCCTGCGGTTAGAT
CGCGCAGACTGCTGTGTTAGCAAGGAGGGAGGCTCTGGGG
CGTGGGACCCTCCCGGCCAGGCGTGGGGTATATTCTCCTG
GTGTGCCCGTTATCCTATAGCGCAGTATTGGGGTGGGAGT
TACCCGATTTTCCAGGTGTTGTGTGTCTCAGTTCCCTGGT
TAGAAAAGGATTCCTTCCCCTTGCGCTTCCCAGGTGAGGC
GATGCCTCGCCCTGGTTCAACTCTCGCTGGTCGGGCCGCA
ACAGCTGACCAGCACCGATTGTCCGGCACTCACTAGTGAG
ATGACCCCAGTACCTCAGTTCAAAATGCAGAAATCACCGG
TCTTCTGTGTCCTTCGCTGGGAGTTGGAGACTGCAGCTGT
TCCTATTCAGCCATCTTGCTCACTTTTTAATTTATTTTAT
CTAATATAAGTATACCTCACTTTTTTTGTTTTCAGTTTGT
GTGGAATATCTTCTTTCATTCTCTTTCAGCCTATTTATAT
CATTACAGGCAAAGTGAGTCTCTTGTAGACACCATATAGT
TGAGTCTTATTTTTTATTTTTCTCTAGTAGTATATTTTGA
TTTATTGCTTTTAACTTTTATTGTATCTATTGTAAGTTTT
TGCTTTGTGGTTACCATGAAGCTAATAAAAACATATTTTC
ATTATTACAAGTTATTTTAAGCTTAAAACCATTTAACTTC
AATTACAAAAGAAAAACACACACACACACACACAAAACCT
GTATACTTTACCTCAATTCTTATCCTATGCATTGAATTTT
TGGTGTCATAATTTACATCTGATATTGCCTATGTCTTAAC
AAATTAGTGTAGTTACTATTATTTTTAATAGTTTTATATT
TTAGTTTTTAAGGTGATGAGTGGTTTACACACCATAACTA
CAGTATAAGAGTATTCTAAATTTTTCTCTTTACTTACATT
TACTAGTGATTTTTATACTTCAGACGTTTTGTTGTTTCAC
ATGGACAAGTTTCTTCTTTCAGTTTGAAAAACCCTATCAT
TTCTTTTAGGCAGGCATAGTGGTGATACATTCCCACAGCC
TTGGTTAGTCTGGAAAAGTCCTTATCTCACATTTCTTTCT
GAAGGATAGCTTTGCTGGTTACAATATTTTAGGTTAGCCC
TTTTTAACTTCAGCACTCTGAATATATCATTCCACTCACT
CCTGGCCTGCAAGACTTCTGTGGAGAAATCTGCTGCTAGG
CCTATTGAAATTCGTGAATATGTTTTTTATTACAAATATT
TGAAATTTTCAGTTCAAGAATCTTAACTTGGTACTCTACT
GAGTCTCCTTATCTATTCACTTATTTAGGTCATACTTGCT
TTTAATTATTTGAGAATATTTTATCTCAGATTATCGCACA
TATTTTTGATAACTGCCCTAACAGCTTTGGAAAATAAAAT
ACTGTGCCTTTCCATCATCAGTTTCTACTGGATGTTTCCC
CTAATTTCTCTCTTGAATATGGATCACACTTTTTTCTCTC
ACTGCAGATTTGTAACTTTGAATTGGATCCTGCATTATAT
AAATAATATCTTGTACAGATTTTTGATTATTGGACAGTCT
TTGAAGACGTTGTAGTTGTTGCTGCTGCTATTCTCATGAC
GTTTCAGTTATTGTCTGATCATTCATACTTGTAGGCTTGG
TTTTACGGGTTGCTATGATATGTTTATGCAAATCCTAACA
AGTTTTCTGTGCTTCTTTATTTTGAAAAAACTCACATTCT
CTCTCTTCTCAGAATCATGATGAGGCTTGGTTTCAGGCTT
TGCTAGGTTGGGTCTAGAGTAGTCCTTAGTCTACCACACA
ATCTTTACTCCTCAGGGGCAACCTTCCTGTTTTGTGAGAT
AGATGCACGTGGTACAAAAGATGTATCTCCATTCTAGCAA
CCTACAATATCCCCCAACACTGTTCCCTTTCATGTATTTC
TGTTCTGTCATCAGCCCCATAACAGCTACTCTCTGGTGAG
CTTCACACTGTCTCACCTCCTACATGTGCAGCTCAGGACT
CAGCTAATGAATGCTACTGTCTCTCTATAGATCCCTTTTC
TCTAGATCCCAGCTATTCAGGTACCATAAAAATTGGTCAT
CCCTCCTCATCCCTGTGTGACAGCTGTACTTGCCTTTGAC
AAGTGCTCACTGGCTTATAGTCAGGAAGGCCTCCCAGGCC
AGAGAACTTGGGAAACTGTGGCGCTTACCATGTGAATTTG
CCTCCTATCAGTGATCTTATCTTTGTGCTGTCTATGGTTC
AAAGCCTAAAAACTGTCACCTCATATTATTCTGAGTTATA
TTACTGCTTGTGAAGGATATGCTGCTTTGCAGTTATTAGA
AACAGAAGACAATAGTTACTTTTAAAATATTGATTTTAGA
TATTACATTTATTTAGATGACATTTACTGTCATTTAGAGT
AAATTTCATTTGCTTTTTATTGCCTTTCACTCTACGTGTA
TACCTACCTGAGTAACTTTTGTCTGGAACCTATGCATTTA
AAATGTGAGAATATGAAAATATACTTGTAGTACTAATAAT
GAGATGTATTTACACATGAAATAAATGGGATATGATAATC
CAAACCAACTAGGAAGAGGTAAGTTCCCTCACACACTGGT
ACCTTTGTGCAAATCACCACTGTTGTCCCTTCAGAGGAAT
CAATTACCCAAATGTGGGGGATATAATTGCATAAAGGAAT
CCTTGCCTCTGGACCTACTGAACCTTTCTTGAGGGCACAG
TGTTTATTCATGTAAGCACTGGCTGCATAAATATACACAT
GACTCTCACTGGGGGCCTCATCCTGTGGAAATCACAATGT
GGACCCCAATACTAATGAGGCCCTGTGTGTCTGTCTCCAC
CCTTGCTAGCATGTCCCTCACAGTAAACAAAGCGCTCAGG
CTCAAGCAGCTAACTAATGAACTGAAGAGAACATATCCAA
CACTTAGGGGGAACAATGCTCTTTAAAAATGAAAATTTAT
TTTTTACATTATGAGTGTTATAGATGAAAACTTTAGTATT
CTTAAAAAAAAAAAAAAAAACAGAATTTAGGCAAAGAAAT
TAGAAAGGAAAGCAACCTAATCTGCAACTCAGATATAAAA
ACTCTTCATATGCTAGGATATATCTTCTGAATCTATTCTT
TAAATAAGCATCTCAACTTTTACAACATCGGTGCTAATGC
CACCTAATTGATTTGAAGGAGGATTCTTTATTTCCACTTG
CAGATTTCAATTATAATGTTTTTGTCTTTTATTGTTCTTC
TTGGTCTTCCCAACCCTGAAGGAAAAATAAGAAGGACAAT
GAAATCTCCTACCAGTTGAGATGAAGCTCTGTTTATAATT
CCCCTCATTATGCACAATGCCTGTTTTTCCCATTGGCCAC
ATTATTCTTTTACTCCAGTCTCAACGGTCATTGTTTCTCT
CTCAACAATCTCCTTTAAGGTATTGCCATCTTTTGAGTCT
GCTTGCTCCCAGCCATGGTCTGGAGCCTGAATAGAGATAT
GCTCTCATGCCCATTATGGGTACATTTAAACAGAGCAGGA
GTTCCACAAAGGCAGTGAGGCAGAACCACAGGTGACAGGG
AATAGCTTATTTACTCAGTGCAAAACATTCAGGGAAGATT
TTAATTAGGCAGGATGTTGGCAGGAGGATATCAGGTAAGG
TTTTTCACAGTACAGTTACTGTTGTTCCAACTGAAATGCA
AGGATTGTTGAATTAGGGAATCTGAGATGTGGAACGATTT
ACGTGCATATATATGTCTGTGTGCCTAATTATGTCACTAT
TTCCATTTTAATCATTTGTACTTAAATTTAAGTTTGGTTA
GTGTTATCAAGGCTCCTATTGTGAACCTCTGTGCTTGTTG
TTAGTGTGCTTTTGGAGAATGAGATATTTAGTATGATGTT
ATGGAGAGCCAGTCATGCTTTTCTTCTGTGAGTCAGCAAT
TGCACTTCACTAAAGTATAGCATTTTTTGATATAAGATGA
AATTATTCCAAGACTTTCTTGTTTATTTGAGTCTGACATG
AGATCTGTTGACCATCTTCCTTGTTAAACTTATTTTTGAT
GCATATTATACGTATTTCCACTTTACCTTTGACCTCTCTG
TGTACATAATTTCATTCTCATTTGTAGTATCCTTTACTTG
TAGTCACTCCCAAATATATATCCATCTTTTCTATGGCTCC
ATCTATGGCAGGCTGATCTTCTCATTCACCTTGCTTAAGA
ATCTGCATTCTAAATCTACACAGCCTGGGCTGCAATGTCA
GTTCCACCACTAACTGGTTGTTTCAATTGGTGTGTATTGT
TTACAGTTTCTGAGTATCAGTATCTTTATCTATGATTTGG
GAATAATTATTATAGCTTCATTATTATCTCACTTCCCCAA
ACATAGTAAGTGCTCAATTTTCTATTAGCATAAGCATAGA
ATTATATAATGATTTTAGATAATATCATCGAAACCCATAA
TTTTAACATGTATCTCTAAATGTACAAATGCATACCTCCC
AAGTACAAAATTACTTTTTTTTTGTTCCAGATCTGTTTAT
ACAGATCTATACATCTTCAGATTGATAGAGAGATATTTCT
TAGATATCCAACAGGTAGCTCAAATTCAACTTGTCCAAAC
AACACGTTTTCACTCCTAGACTGTGCCCTTCTCTGCTCTC
TTGATGTTAGTGAACAGTAGCACCATTTATACAGATGCCT
GGATAATATTCTTGAATTATCTTTGAATGCTCCTTAAATC
TTTTCTCTTTCTCAACATCATCACTTAATTAGTCACACAG
TCATGAGGATATAGCTTCAAAAAATATTTTACTCCATTCA
TCAAAGCCCTGTTTGTCTTTCTCCTTCTTAAATAGAAATC
TGAAGCAACCTTCTGTGGTGTCCTGGTAAACTAGCTGCCC
ATTTTAGAAAATATCTATTTGAAGCATTTGCATATTTTGC
TGGCATAAATATTTCCACTATGGCTAATTTCAAACTTCCA
AAAACATAACAAACAGCTCATAAAATCCCCAAATATTTAG
CAATAAGTTTTCTGGTGACAGCTGACTTGGCACATCATTG
ATTCTAATTGATATCTCTGTCTCTAATCTAATGTCTCTCT
AATACATACTTCTAGAACAGTTACCATAATACCTTTTTTT
TTTTTTTGCTAAAATGTCAATGTGATCACACATTCTTCTG
CATAAAATTTTTAGGTTTTATCTGTTTTTCATGATGAATT
TTCTATTTCTTTATTTCTGACAAACAGCTATCCTCTACCA
CCTGCCCCAACTCTCAATTTTTATTCTATGCCGCATCTTT
CCATAGTTTCTCCATAGAAACTCCTTATAGAATTTTAGTT
GTACAGAACTCACAGTGCAGTTTCACACTTTAGAGCATTC
GCATATGTCATTTTCATTAGATCCCTTTCCAATATCTTCG
CCTTGATAAGAAAAATAATGCTTACCATAGATTAATTTCT
CATGATGTACTAGGCAGTGAGATATGTTATGTAAGTTTTA
TATATATATAAACTTATATGCATAAATATTCATTGTCTCA
TTTAATATTTAAACCATGCTGATGAAGTGGAGACTTCCAT
TATTTTAGAGGATCAATGAAACTATTTCCCCAATATCAAT
CAACTAGTGACTGTCGAATTCAGGATTCAAATCAGATTTG
TCTTATTCAAAACCCTTTCTCTTGAGCACTATATGAAATT
ATTTCCCTGTCACCCTAATTTCTTTAAATACTTTATTACT
TAGCACAGGTATTATAATCCTTTTGAATGTTCCTTTGAAG
CTTATAAGAATACTATTTCCTTAATATCATTAAAAAATCT
TCTACTTAGAAATAAGTGCAAGGATATTGTTTGGATTTTC
TTCCCACCTGCTGGACTATCTGAATAACAGGTAAGGAATC
TAGCGCTCCTGAAGCCTAAACAAAATCATTTACTTCTTTG
GCAAACTAATGTTCCTCTATCCAGTTCCCACCTTGATTAA
AAATGTGAATTCTACATATCAATTTTAGCTTGTAGTCAAT
TGTTCTTAGATGAAAGCAGAGTAATCAAAACGTATCTCCT
TTCTCCCACTTGATATTGTGCCATTTTTCATTCCTGACTA
CATCCATGGTTCCCGTATTGTAGTATCTCACACACTGAAG
CTATTATTCATCAATTCTATAATTGCATTTATATGCAAGG
TCTCTTACAGAGTGTGTAAGAAAATCTGGAGGTAAATTTA
AGGGGCTAACTTAGAAGATATGTATGTAGGGTTATAAAGC
AGTCAATCACATGAAATGTTAGTTGAATTCATAGCAGTTT
GTAATTTTTTTGAGGGGCATGAGAGAGGAATTGAATGTGT
CATTCTAACTGTCACCTTGAATTTGGATATGGACGTATCA
GAAAACTCTGTGCCTTTTAATTATTATTTTTATTATTTTA
TAAATGAGAGGATTCGATTATCTTATCTTCTAAGTATCAT
GGAATTCAATATTTTTATTCAATACTATCTTCATAAATAA
ATAAATAAGTAAACAAAATAGAAGGGAGACAGCACAAATG
TTTAGATCATATGCATTAACTGCTGAAAGTATTTGCATTT
AGGAGAAAACTAGCCAATCCACTTAATATTCTTGCTACAT
GTCACAACCAGAATTCAACCTTGGTAGTACAACTCATTAT
TCAAAATAAATATATCAAAATCCAAAGTAAAATTATGAGC
TCCAGTTGGGATAGAGCGCAAAGAGATGAAACTATCAGCA
CCAAATTACTTAGACCCTTTATCGTATAGAAATATGCTAG
TTGTCTTTGTGCACCAAAAGTGAGGCAAATTTGATCTGTC
CTGTCACACTAAACACAATGGACATCTGTGGGTGTTTGGA
CTTTACTAGGATGTAACTGTAATTGATTACATTAATATTG
CCAACTAACATAACACAAGGAACACTTTTCTAAAACAGTA
GTAACAACAAAATTCAAGTTGACAAGAAAGTTACAGTACA
CATAGGAAATAAATTATACAATTACTCTGAAGGACATAAT
AGGAGCCTCAAAGGACACAGGAGCATGAACGTTCCTAGGA
CAGGCATTGAGGTTGGGATATTGGAAGTAAACAGAGAATT
TTTAAAAAATAAATTCTGTAATATTTATACAGTTCAACAT
TACATTACCACTACATAATAATTTATATTTTAATTCCTGG
ACTTGAAAAGATAGATCTAATAGTTAAATGAATAAAACAA
GTACTAAAATAGTAATCATTGTATTATTATATTGCATGTA
TATATTATATTGCAAAAAACATAAACATAAAGAGTATATC
TAAAATACAGAGAAAAAATTGTTAATATCTGCTTGGGAAG
GTTTCAATTAATAAAAAATTAATTATTTTTTGTTTGACTT
GTGGGTTGTAAGCATTTCCTCAAGTTCTAGAGTAATCATG
TTTTACCTGAGTAGAAAAAATGTGAGAGAGAGAATGTAGA
TGGTATTGTGATTTTTCCCACTATGATCCATAATCTTTCC
TTTAGTGTTTATTCATGAATAATAATTACTCCCCTTTCTG
GAATAAGAAGCATATTGGAGTTTTCATATATTATCAGAAG
AACAATGATGTGAGATATACTAAAATATGGGAAGTCCACT
TTAAAACTAGTACAACCTAATAAGAATGAACATGTAATTA
TAAATCGCAAATCACTTCTTTATTTTCCAAAACATGGTGC
ATACTCTTCCTTCTGCCTGGATTTCCACAATTTCAACTCT
CCATCCTATTCCACCACTTTATTTGTTTGTTTTTGTACTC
TTTAGGCCTCACAAAAATATAACCTTCATGGTTTCCATGG
CTGGATTAGATAACCCTCATTTGTCCTTCATTAGCTGTGC
AGATTCACATTTCAGTACTCTCTGTCACTCATAGAAATCT
CTGGGTTACAAGGATTCACCAGATCAACAAGCAGGTTGTA
ATCTTACAACACAGAATAAATTGAATAAACAAACATGTGT
CAGTCATAGTTAACATAATTGGTAGGAAAAAAATGAGATT
CTACTAAAGTGAATACCATAAATATTTTACCTAGTCTGAA
TGTGGTTTGAGGGATGATTCTCTGAGGACAGAATATCAAT
ATTGGGATCCACAGAGTACATCTATTTAGTCATTTCAGAG
TTTTACAGGGAGAGGGACTATGGTGTGTGAAAACGCTGAG
GAAGAAAAGAACATGGTGTAGGTCAAAGAAACTTTAACAG
GTTATCGAGCAGAGGGAAGAGGCGTAAAAGAGACTGGAGC
AGTAAACAGTGAACTCACTGCTGTATCTACCTGTGCTATT
CTGAGCTCCATACCTCTCTATCTTTCTCCCAAACAACACA
GGACAGAAAACCTCCTGATGTCAGAGATAATATCAAATTT
ATCAAGCATCCTATGGAAGCAAAAGATTAAACTCTAGTTA
AATTCTCAGTATATACATTCAATTATTTAACTAATTATCC
ATGTTATTTTTAAATAGGAGATAAAATTTTTATATTTGGG
GTTGAAGAACAAAGCAAAAGGGAACCAGGGAGAGTGTACC
TCAGTTGAGGAAGTGTTGAGTGGAGCTGATGATGAGGTCT
TGGGAGTTGGGGAATGGCCCATGGCTGTGGACATACCAGC
TCCTGCAGGACAGGGAGGCTGAGTCTGCTCCTCGGACATC
TTACTCCTTTTGGTTCCAGTCCTTTCTTTGGTTGGATTTT
TTCTTTTCTGAAAGTGGTTTGATTTTCCTGTTGTTTTCAG
CATCAATTGAAGTAGAGCACATTTTCATTACTGGGTAGTA
GGTTTGTTACATGTCAGTTGTCTTTCTTGGAAACATAAAG
GATTGAGACACGTTTCCTGGCCTATAGTAAGACCAGGGCA
TAGATGGCTTCATGGAAAGAAAAAAAAGAGAGAGACACTA
GAAAGTTATACACATCATTCCTCTAAGTACTAGTGTTTGG
GAATGTACTGACTTGCAATTAAAAAACTAGGTTTTTATAA
ATACGGACAAAGCATTTTCCCATCTGAACCTCAAGTTAAC
ACTCTTCTCTTTTGGGGGTTGAAGATACTATATTTATGTG
ATATATATTTAGTACAGGGTTTAGCTCATTGCCTTTTACA
AACGAGTAATTATTATGTAATTTGATAAATCGAAAGCTTG
ATGGAAAACTAATGAAGAAATAACTGCCTACTGGAGAGAC
AGAGTAGAAGAGCCATGGCAGTTTCTTCTGTGAGAACTGA
AGCCTGCTCCTCTTCCTCAAGCTTACCTGAGCTATAGGAG
TCTCCTCTGCTCCTTCAGCTGTGAACTTCTTGTCCGTGGT
CGCTAAAGGTGTAGTTGGACCTACTTTTCTCTGCTTCCTC
TTCTTTGATGAGGTTTTTCCTTTTGCTGGAATGGATTTAA
TTTTATTCAAAACCAATAAGGAAAAAGGAGGACATCTAAA
CCTAGAGCAGATGATCTGCGGGAGGTGAAACAATCTCTAT
GCTATTTTGCCTCAGCTCCTGCTTAAGCATTCAGGTGTGC
TTTAGTGTACTCAACTGTATTAACCCAGACTGGCCTCATC
GAGGTCAATGGTCATAACACAGGCACAGGCACAGGCAATG
TCTCATGCTCCTCAGTGCTTTCATTACTCCTCCCTGTTCA
CAGAGCACATCCTTCCTGTCCTGGGAACTCCAGGTGCCTC
AGTCAGATGTTTCCCAATCCCGTTCTCCTATTATTTACTT
GTAAAACGGTCATGTTTTCACAAGTCTAACTTCTTGGACA
TACTCCAGAGATAATCTACTCAAATTACAGAAACCAATGA
AAGGAAATATGATATAGGTTTATGAGGTAACTATATGGTG
ATTCTGAACTTTGCCTTTTGAAAAAAAATTAAATCTGTGT
TTTTTTAAAAAGGTAGTTTATCTCTCTGACAGGTAGGCTT
TCATTGAAGTATTGTCTCCTCTTTGTTACTAGAGAGGATA
ATGATGATAGTGTAAATAGTCTTAATAGAGCAAATGAAAC
AATAGGTTAATTGATATGTTTAACACATAAAGCATAATTT
TAAAATTTTGATTCACCACTTTCTCAAACTCCTGACCTCA
AGTGATCTGCCCTCCTCAACCTCCCAAAGTGCTGTAATCC
ACTGCACCTGGCTTGATTCACCACTTTCTAACCTTTTTAT
CATACCAGGCTTCAGTCTTTCATTGACAACTTTTATCTAT
TGCTTTTACTCCATACCCCAGATATACCCTTCAAAATATA
TGAATCTACTGGAATGGGAATGCTCTATGCTGTCAACTTG
TTGACATCAAAGTACCAACAGTGTCATGACCACTGAGGCA
TAAATTGGGAAATGGATATATCAACTGTAGCAAAGACGAG
GTTCTATTCAAGGTTGGGAAGGGTTTAGGGACAGTGACAG
GGAGGGGAGAATTCCCTTTTCCCAATTACCTTTTGACTTT
TCTAAGAGTTTCAGCAAGGTCGCCTCTCCCAGTGTTGGTA
TTCTTTGAAGAGTTCTTAGTTTGCCCAAACCAGCATCACC
TGGGAACTTTTCTTCCATCAAGTCAGCAGTCTGAATTTTG
TCATACTCATCTCTCATTGTTAAGTTTTAAATCATTGATC
AGTAAGGACTTAATTATGCTGAAGTGATAGTCATTGATGG
CCTCTAATTCTTTCAGCAGAACAATGTTCTTGTACTTACT
CACCATTATCTGTAGGTTATGGGTAGAACCTACAAGAAAA
AAGTGGTGTACAGTGTCACACATTTATACAACAATTGGAA
AGACTGGATATGCCTGTGTGAGCGAGTGGCCCATGTCAAA
GTGTTGCTCTTAGGTGTGTGTGATAAAAATGGACTATAAT
CACCAGTTACATGATTTAGAATATTGATTATGAATTGTTG
CATCAAGACAATCTAAAAATTTTTTTCCCTAGGTTATAAT
AGTTGAATTAGGTTAGGGTGGGTGTAGTGGAAGTGTGGTG
GAAGTGCGTCTGGAAATAGGTAACTGTTCCAGTGTTTAGA
GTATGTGCTGTGTTATTCTTGTCATCTTTTAAGAGCCTGG
AACCTTTTTCTGGATATCTGCATATTGATACCTGACTCTT
CCTCCACCTACTGTGATTTATGTGGCCTATGTACAAAATG
GCCTGTAGCTTCTTACTTTTTATAAGAAACTTTCTGCCAT
AGCATAAGAAAGTCTTGTTGAGGTACTGACTTGTTCGTTT
GGCTTTTCCCTAATCAGCTCTCATTAAGATGCTCTCTCAG
TTATTGTTGGACCATATTCTCTGTGTCCTCTGTGGTCATG
TCATTGTCCCTTTGCTGGAAATCAACTTCCTCCTAAATGT
AGAATCACAGCATTTACTGACTGGGATATTTTCAAAAATT
GCTTGATCTTCCCCTTTCCAGGTTAATTTCTCTAATCAGT
TGTTTTCATTGAGCCAGCTCCCTTTATAATTCATTTTTCT
ACCTTACTTGAATTCATTGAATACTTCTCCATTTTCTTTG
GGAAAAATGCATTGCTCCTCTCTCTGGCATGGAAAGCCCT
CAATAATTTCTCTGTTTTACCTCTTGTTTTTTTTATTTTG
CATATTTAAGGCCCAGAATTATATAGCATGTCTTGCCTTT
TAAAGCTCTCTCCATCAAATGTTTTTCTGCCTTTCTTCTT
GAAAGGTAGATATAAAGAATATATGAACTTCATAAAATTA
ATCAAGTTTAAATTAAGATTATACAAAATTATACAATTAT
GTTGATATTCTCAATTTGAAACCAACCATATGGAATCCCT
TACATTGGATATATTTTTATATAATGTCCAAAACTCTGAA
TACAATATAGCATGTGAGAAATGCTATTTGTGAAAAATTA
CACTACTTTTTCTCTCCAATATTTTCCTTTAACATATTGA
TACAAGAAACAGAGCATGAGTGTTAAGAGCTTAAGTTATG
GAGTTCAGAAGACCTGGCTCCACACATAATAGTTTGCTAT
AGAGTTAAACGGATGAAACTATATAAATTATTCTAGTTAT
AGAATGAGATAGGATCTGATAGAAAACTTTCTCATAAGGA
GTTAGGGTGTAACTAAAAAATTGGAAATTTAGGAGGATGG
AGTCAAGATGCAGTGAGTGTGTGCTGCTCTCATGGAGAGG
AAACAAAGTGGTGAGTAAACTGACTGTATAGGCAGATTAT
CTAAGAAACCAGGTTAAGATCCATCAAGGGAATAAAGGGA
CATGGAGAACAGAGGAGAGTGAAACCGGGCAATGGTCCAC
TGAGGCCTTGCCTGGAGCCAGCAGAAGCTCTCTAACAAGG
AGAAAGGGTGAGTGAGAACCCCCCAGAGGACACACAGTTC
CTGAAGGGACCTTTGCAATCCTGGGGAGAGGAGAATTCCC
TTAGCCCTCCCAGGCAGCTAGCCGAATTCAGAGAGCCCCC
CAGAAGTTTTGATGGAGGTATCACTTTACTTCACAGGGAC
CCCCACAGGTCTTGAACCCCAGGGCAGCCCAGCACCAGCT
GCCATAGTCCCAATATAGCCTGCAGTCATGGTGCTGGGGA
GAAGTCAAATTGCTACACTCCTCCCTACCAGACAAGGTTG
GTACCAGCTTCCAGCTCTACCCCTACCTGACCTCTGCTAG
GGTATACATCTCCATGTTCCCCTTAAAAGCACCTGGATGG
CAGATTGGGCAACTCAACCTGCTCCTGCTGCTCCTAGCCT
CACAGATTTGCCAGTTTGGGAAGCACCCAAGCAGTGGGGG
GAGCCCACACTCTTTAAACATCCACACTGAACCGGGCATG
GTGGCTCATGCTGGTAATCCCAGCGCTTTGGGAGGCTGAG
GTGGGCAGATCGCCTGAGGTCAGGAGTTCGAGACTAGCCT
GACCAACATGGAGAAACCCCATTTCTACTAAAAATAGAAA
ATTAGCCTGGCATGGCGGCACATGCATGTCATCAGTTACT
CAGGAGGATGAGGCAGGAGAATTGCTTGAACCCGGGAGGC
AGAGGTTGTGCTGAACCACAGTCACACCATTGGATTCCAG
CCTGGGCAATAAAAGCAAAAACTTCATCTAAAAAAAAAAA
AAAATCCACATTCTGAGAACACTGACAAGGATGAGACATC
TGGGCTGGTGGAGGAGCAGAGTGTTGCTCCTTCTGCAGGG
CTAGTCTGGAAAGAGTACAGCTTGTCAGCCATGTCCCCTG
CCTGAGGGAGTCCTGTAGCCCAGAACACCCAACTAAGGAA
ATGAGAGCATGGTGCCAGTGACTGGAGGGGGATCCTCCAA
GATTCAGGAGTGGATCTGGTGAGGGGGTTTGTTCTCTTCC
CTTCTGCCCCAACAGAGCACTACCGTGAACATGCCAAAAT
GTGAGAGCTGTGCAGCTGAGTAAGTCTGCTGACCACTGCT
CTTACTATAGTGTACCCAAATTACAACACCAAAAGTATTT
TGCTGGTATACAGTGCCTGTGAAACCTAAGGCAAAAATTT
CAGGCACAAATAAAGATTCTGTACGGTTAAAGCAAACTAA
GCATGGCCTGAGAAGACCGCCATACTCCATATTTCTATAT
TTGAGTACTTGTGAATGAACTGTAACCTTGTCAGACCAAA
TTGAAAACCTAACTTAATAGTAAGCCCCTGTAAAAATGGC
TGAGTGTTGGCCATTCCCAGCAGCCATACTTCAACTACTC
GTAGACTGCTGAACTTTCAAACTGTGTTAAAATAAGGCAA
ATGCTGAGCTGTAACCAACCTCACTCTTTCTGTACCTCAC
TTCTGATTCTTGTACTTCACTTTACCTTTTTTGTCTATAA
ATTCATTCTGACCACGAGGCACCCCTGGAGTAACTCTGAA
ACTGCTGTGATTTTGAGGGCTCCCCAATTCACGAACCGAA
ACTCCTTTAAATTTAATTTGGCTGAAGTTTTTCTTCATCA
GTGCAGAGTGTTGGCCCTCAAAAAGCATCTAGAAATGAAG
CCAACTGTCTATACTAAACTTACATTACAGTTAAAGGAAC
ATGAGCCCTCACACATGAGAAAGAATCAGCATAAGAACTC
TGTCAATTCAGAAAGCCAGAATGTCACCTTATCTCCAAAC
AAATACACTAGCCCCCAATAATGATTATTAAGCAGACTGA
AATGACTGACATAGAATTCAGACTCTGGAGATAAGGAAGC
TCATCAAGTTGTAGGAGAAACTCAAAACCCAATACAATGA
ATTCAATAAAATAATCCAGGAACTGAAAGATAAAATAGCC
ATTTTAAGAAAGAAAAAACTGAACTTCTAGAAGTGAAAAA
TTCACTTTAAGAATTTCATCAGACAGCTGCTGAAAACCCA
GCCCGGCCCGGCAGCCGTACCACAGACCAGCCTGCGCCGC
TCAGGCTGGAGTGCAGTGGCACCATCTAGACTCACTGGAA
CCTCTGCCTCCTGGTTTCAAGCAATTCTTGTGTCCCAGCC
TCCCAAGTAGCTGGGACTACAGGAGGCCGAGGGAAGAAAA
GGATAATTTAAATGAAATTTAGTTTCTATAAAGAAAACGA
TTAAAAACAAGTCCAGGGTAGTGGAGCAAGATGGCCGAAT
AGGAACAGCTCCAGTCTCCAACCCCCAGCACAAAGGACAC
AGAAGACCGGTTATTTCTGCATTTTCAACTGAGGTACTGG
GGTCATCTCACTAGTGAGTGCCGGACAATCGGTGCTGGTC
AGCTGTTGCAGCCCGACCAGCGAGAGCTGAAGCAGGGCGA
GACATCGCCTCACCTGGGAAGCGCAAGGGGGAAGGGAATC
CCTTTTCCTAACCAGGGGAACTGAGACACACAACACCTGG
AAAATTGGGTAACTCCCACCCCAATACTGCACTGTAGGCT
AACAGGCACACCAGGAGAATATACCCCACGCCTGGCCGGG
AGGATCCCACGCCCCCGGAGCCTCCCTCATTGCTAGCAGA
GCAGTCTGCGGTGATCTAACCGCAGGGCAGCAGCGAGGCT
GGGGAGGGGCGCCCGCCATTGCTGAGGCTTAAGTAGGTAA
ACAAAGCCGCTGGGAAGCTCCAACTGGGTGGAGCTCACAG
CAGCTCAAGGAAACCTGCCTGTCTCTGTAGACTCCACCTC
TGGGGACAGGGCTCAGCTAAAAAATAACAGGGAAGCAGCA
GAGGCCTGTGCAGGCCAACGACTCTGTCTGACAACTTTGA
AGAGAGCAGTGGATCTCCCAACACGGAGGTTGAGATCTGA
GAAGGGACAGACTGCCTGCTCAAGTGGGTCCCTGACCCTG
AGTAGCCTAACTGGGAGACATCCCCACTAGGGGCAGTCTG
ACACCCACACCTCACAGGGTGGAGTACACCCCTGAGAGGA
AGCTTCCAAAGTAAGAATCAGACAGGTACACTCGCTGTTC
AGCAATATTCTATCTTCTGCAACCTCTGCTGCTGATACCC
AGGCAAACAGGGTCTGGAGTGGACCTCAAGCAATCTCCAA
CAGACCTATAGCTGAGGGTTCTGACTGTCAGAAGGAAAAC
TATCAAACAGGAAGGACACCTATACCAAAACCCCATCAGT
GCGTCACCATCATCAAAGACCAGAGACAGATAAAACCACA
AAGATGGGGAAAAAGCAGGGCAGAAAAGCTGGGAATTCAA
AAATAAGGCGCATCTCCCCTGCAAAGGAGCGCAGCCCATC
GCCAACAACGGATCAAAGCTGGTCAGAGAATGACTTTGAT
GAGATGAGAGAAGAAGGCTTCAGTCCATCAAACTTCTCAG
AGCTAAAGGAGGAATTACGTACCCAGCGCAAAGAAACTAA
AAATCTTGAAAAAGAGTGGAAGAATTGACAGCTAGACTAA
TTAATGCAGAGAAGGTCATAAACGACATGACAGAGATGAA
AACCATGACACGAAATACGTGACAAATGCACAAGCTTCAG
TAACTGACTCGATCAACTGGAAGAAAGAGTATCAGCGATT
GAGGATCAAATGAATGAAATGAAGCGAGAAGAGAAACCAA
AAGAAAAAGAAGAAAAAGAAATGAACAAAGCCTGCAAGAA
GTATGGGATTATGTAAAAGACCAAATCTACGTCTGATTGG
GGTGCCTGAAAGTGAGGGAGAATGGAAACAAGTTGGAAAA
CACTCTTCAGGATATCATCCAGGAGAACTTCCCCAACCTA
GTAGGGCAGGCCAACATTCAAATTCAGGAAATACAGAGAA
GCATACAAAGATACTCCTCCAGAAGGGCAACTCCAAGACA
CATAATTGCCAGATTCACCAAAGTTGAAATGAAGGAAAAA
ATCTTAAGGGCAGCCAGAGAGAAAGGTCGGTTACCCACAA
AGGGAAGCCCATCAGACTAACAGCAGATCTCTCGGCAGAA
ACTCTACAAGCCAGAAGAGAGTGGGGCCAATATTCAACGT
TCTTAAAGAAAAGAATTTTAAACCCAGAATTTCATATCCA
GCCAAACTAAGTTTCATCAGTGAAGGAGAAATAAAATCCT
TTACAGATAAGCAAATGCTTAGAGATTTTGTCACCACCAG
GCCTGCCTTACAAGAGACCCTGAAGGAAGCCCTAAACATG
GAAAGGAACAACCGGTACCAGCCATTGCAAAAACAAGCCA
AAATGTAAATCAACTAATGAGCAAAATAACCAGTTAATAT
CATAATGGCAGGATCAAGTTCACACATAACAATATTAACC
TTAAATGTTAATGGACTAAATGCTCCAATTAAAAGACACA
GACTGGCAAACTGGATCAAGCGTCAAGACCCATCAGTCTG
CTGTATTCAGGAGACCCATCTCACATGCAGAGACATACAT
AGGCTCAAAATAAAGGGATGGAGGAAGATCTACCAAGCAA
ATGGAGAACAAAAAAAAGCAGGGGTTGCAATCCTAGTCTC
TGATAAAATAGACTTTAAACCATCAAAGATCAAAAGAGAC
AAAGAAGGCCATTACATAATGGTAAAGGGATCAATTCAAC
AGGAAGAGCTAACTATCCTAAATATATATGCACCCAATAC
AGGAGCACCCAGATTCATAAAGCAAGTCCTTGAGACTTAC
AAAGAGACTTAGACTCCCATACAATAATAATGGGAGACTT
CAACACTCCACTGTCAACATTAGACAGATCAACGAGACAG
AAAGTTAACAAGGATATCCAGGAATTGAACTCATCTCTGC
ACCAAGCGGACCTAATAGACATCTATAGAACTCTCCACCC
CAAATCAACAGAATATACATTCTTCTCAGCACCACATCGC
ACTTATTCCAAAATTGACCACATAATTGGAAGTAAAGCAC
TCCTCAGCAAATGTAAAAGAACAGAAATTATAACAAACTG
TCTCTCAGACCACAGTGCAATCAAACTAGAACTCAGGACT
AAGAAACTCAATCAAAACCGCTCAACTACATGGAAACTGA
ACAACCTGCTCCTGAATGACTACTGGGTACATAACGAAAT
GAAAGCAGAAATAAAGATGTTCTTTGAAACCAATGAGAAC
AAAGATACAACATACCAGAATCTCTGGGACACATTTAAAG
CAGTGTGTAGAGGGAAATTTATAGCACTAAATGCCCACAA
GAGAAAGCAGGAAAGATCTAAAATTGACACTCTAACATCA
CAATTAAAAGAACTAGAGAGGCAAGAGCAAACACACTCAA
AAGCTAGCAGAAGGCAAGAAATAACTAAGATCAGAGCAGA
ACTGAAGGAGATAGAAACAAAAACCCTCCAAAAATCAATG
AATCCAGGAGACAGCCTGCGCTCGAGGCTGGGTGCAGTAG
CACCATCTAGACTCCTGGAACCTCTGCCTCCTGGTTTCAA
GCAATTCTTGTGTCCCAGCCTCCCAAGTAGCTGGGACCAC
AGGGCCGAGGATAAGGATAATTTAAATGAAATTTAGTTTC
TATAAAGCGATTAAAAACAAGTCAGGGTAGGAGAGGGAGC
AAGATGGCCGAATAGGAACAGCTCAGTCTCCAACCCCCAG
CACAAGGACACAGAAGACCGGTTATTTCTGCATTTTCAAC
TGAGGTACTGGGGTCATCTCACTCAGTGAGTGCCGGACAA
TCGGTGCTGGTCAGCTGTTGCAGCCCGACCAGCGAGCTGG
AACCAGGGCGGACATCGCCTCACCTGGGAGCGCAAGGAGA
ATCCTTTTCCTAACCAGGGAACTGAGACACACACAACACT
GGAAAATTGGGTAACTCCACCCCAATACTGCTGCGCTTAT
AGGATAACAGGGCACACCAGGAGAATATACCCCGCCTGGC
GGGAGGGTCATGCCCCGGGCCTCCCTCATTGCTAACACAG
CAGTCTGCGGGCGATCTAACCGCAGGGCAGGCAGCAGCGA
GGTTGGGGAGGCGCGCCATTGCTGAGGCTTAAGTAGGTAA
ACAAAGCCGCTGGGAAGCTCCAACTGGGTGGAGCTCACAG
CAGCTCAAGGAAACCTGCCTGTCTCTGTAGACTCCGCCTC
TGGGGACAGGGCTCAGCTAAAAATAACAGGGAAGCAGCAG
AGACTGTGCAGGCGAACGACTCTGTCTGACAACTTTGAAG
AGAGCAGTGATCTCCCAACACGGAGGTTGAGATCTGAGAA
GGGACAGACTGCCTGCTCAAGTGGGTCCCTGACCCCTGAG
TAGCCTAACTGGGAGACATCCCCACTAGGGGCAGTCTGAC
ACCCCACACCTCACAGGGTGGAGTACACCCCTGAGAGGAA
GCTTCCAAAGTAAGAATCAGACAGGTACACTCGCTGTTCA
GCAATATTCTATCTTCTGCAACCTCTGCTGCTGATACCCA
GGCAAACAGGGTCTGGAGTGGACCTCAAGCAATCTCCAAC
AGACCTATAGCTGAGGGTTCTGACTGGCAGAAGGAAAACT
ATCAAACAGGAAGGACACTATACCAAAACCCCATCAGGCC
ACCATCATCAAAGACCAGAGACAGATAAAACCACAAAGAT
GGGGAAAAAGCAGGGCAGAAAAGCTGGAATTCAAAAATAA
GAGCGCATCTCCCCTGCAAAGGAGCGCAGCCCATCGCCAG
CAACGGATCAAAGCTGGTCAGAGAATGACTTTGATGAGAA
GAGAGAAGAAGGCTTCAGTCCATCAAACTTCTCAGAGCTA
AAGGAGGAATTACGCATCAGCGCAAAGAAACGAAAAATCT
TGAAAAAGAGTGGAAGAATTGACAGCTAGACTAATTAATG
CAGAGAAGGTCATAAACGACATGACAGAGATGAAAACCAT
GACACGAGAAATACGTGACAAATGCACAAGCTTCAGTAAC
CGACTCGATCAACTGGAAGAAAGAGTATCAGCGATTGAGG
ATCAAATGAATGAAATGAAGCAGAAGAGAAACCAAAAGAA
AAAGAAGAAAAGAAATGAACAAAGCCTGCAAGAAGTATGG
GATTATGTAAAAGACCAAATCTACGTCTGATTGGGGTGCC
TGAAAGTGAGGGGAGAATGGAAACAAGTTGGAAAACACTC
TTCAGGATATCATCCAGGAGAACTTCCCCAACCTAGTAGG
GCAGGCCAACATTCAAATTCAGGAAATACAGAGAACGCCA
CAAAGATACTCCTCCAGAAGGGCAACCCAAGACACATAAT
TGCCAGATTCACCAAAGTTGAAATGAAGGAAAAATCTTAA
GGGCAGCCAGAGAGAAAGGTCGGGTTACCCACAAAGGGAA
GCCCATCAGACTAACAGCAGATCTCTCGGCAGAAACTCTA
CAAGCCAGAAGAGAGTGGGGCCAATATTCAACGTTCTTAA
AGAAAAGAATTTTAAACCCAGAATTTCATATCCAGCCAAA
CTAAGTTTCATCAGTGAAGGAGAAATAAAATCCTTTACAG
ATAAGCAAATGCTTAGAGATTTTGTCACCACCAGGCCTGC
CTTACAAGAGACCCTGAAGGAAGCCCTAAACATGGAAAGG
AACAACCGTACCAGCCATTGCAAAACAAGCCAAAATGTAA
ATCAACTAATGAGCAAAATAACCAGTTAATATCATAATGG
CAGGATCAAGTTCACACATAACAATATTAACCTTAAATGT
TAATGGACTAAATGCTCCAATTAAAAGACACAGACTGGCA
AACTGGATCAAGCGTCAAGACCCATCAGTCTGCTGTATTC
AGGAGACCCATCTCACATGCAGAGACATACATAGGCTCAA
AATAAAGGGATGGAGGAAGATCTACCAAGCAAATGGAGAA
CAAAAAAGCAGGGGTTGCAATCCTAGTCTCTGATAAAATA
GACTTTAAACCATCAAAGATCAAAAGAGACAAAGAAGGCC
ATTACATAATGGTAAAGGGATCAATTCAACAGGAAGAGCT
AACTATCCTAAATATATATGCACCCAATACAGGAGCACCC
AGATTCATAAAGCAAGTCCTTGAGACTTACAAAGAGACTT
AGACTCCCATACAATAATAATGGGAGACTTCAACACTCCA
CTGTCAACATTAGACAGATCAACGAGACAGAAAGTTAACA
AGGATATCCAGGAATTGAACTCATCTCTGCACCAAGCAGA
CCTGATAGACATCTATAGAACTCTCCACCCCAAATCAACA
GAATATACATTCTTCTCAGCACCACATCGCACTTATTCCA
AAATTGACCACATAATTGGAAGTAAAGCACTCCTCAGCAA
ATGTAAAAGAACAGAAATTATAACAAACTGTCTCTCAGAC
CACAGTGCAATCAAACTAGAACTCAGGACTAAGAAACTCA
ATCAAAACCGCTCAACTACATGGAAACTGAACAACCTGCT
CCTGAATGACTACTGGGTACATAACGAAATGAAAGCAGAA
ATAAAGATGTTCTTTGAAACCAATGAGAACAAAGATACAA
CATACCAGAATCTCTGGGACACATTTAAAGCAGTGTGTAG
AGGAAATTTATAGCACTAAATGCCCACAAGAGAAAGCAGG
AAAGATCTAAAATTGACACTCTAACATCACAATTAAAAGA
ACTAGAGAGGAAGAGCAAACACACTCAAAAGCTAGCAGAA
GGCAAGAAATAACTAAGATCAGAGCAGAACTGAAGGAGAT
AGAAACACAAAAACCCTCCAAAAATCAATGAATCCAGGAG
TTGGTTTTTGAAAAGATCAACAAAATTGACAGACCGCTAG
CAAGACTAATAAAGAAGAAAAGAGAGAGAATCAAATAGAT
GCAATAAAAATGATAAAGGGATATCACCACCGACCCCACA
GAAATACAAACTACCATCAGAGAATACTATAAACACCTCT
ACGCAAATCAACTAGAAAATCTAGAAGAAATGGATAATTT
CCTGGACACTTACACTCTCCCAAGACTAAACCAGGAAGAA
GTTGAATCCCTGAATAGACCAATAGCAGGCTCTGAAATTG
AGGCAACAATTAATAGCCTACCCACCAAAAAGTCCAGGAC
CAGACGGATTCACAGCTGAATTCTACCAGAGGTACAAGGA
GGAGCTGGTACCATTCCTTCTGAAACTATTCCAATCAATA
GAAAAAGAGGGAATCCTCCCTAACTCATTTTATGAGGCCA
ACATCATCCTGATACCAAAGCCTGGCAGAGACACAACAAA
AAGAGAATTTTAGACCAATATCCCTGATGAACATCGATGC
AAAAATCCTCAATAAAATACTGGCAAACCAGTTCAGCAGC
ACATCAAAAGCTTATCCACCCTGATCAAGTGGGCTTCATC
CCTGGGATGCAAGGCTGGTTCAACATTCGCAAATCAATAA
ACGTAATCCAGCATATAAACAGAACCAAAGACAAGAACCA
CATGATTATCTCAATAGATGCAGAAAAGGCTTTTGACAAA
ATTCAACAGCCCTTCATGCTAAAAACGCTCAATAAATTTG
GTATTGATGGAACGTACCTCAAAATAATAAGAGCTATTTA
TGACAAACCCACAGCTAATATCATACTGAATGGGCAAAAC
TGGAAAAATTCCTTTGAAAACTGGCACAAGACAGGGATGC
CCTCTCTCACCACTCCTATTCAACATAGTGTTGGAAGTTC
TGGCTAGGGCAATCAGGCAAGAGAAAGAAATCAAGGGTAT
TCAGTTAGGAAAAGAAGAAGTCAAATTGTCCCTGTTTGCA
GATGACATGATTGTATATTTAGAAAACCCCATTGTCTCAG
CCCAAAATCTCCTTAAGCTGATAAGCAACTTCAGCAAAGT
CTCAGGATACAAAATTAATGTGCAAAAATCACAAGCATTC
TTATACACCAGTAACAGACAAGCAGAGAGCCAAATCAGGA
ATGAACTTCCATTCACAATTGCTTCAAAGAGAATAAAATA
CCTAGGAATCCAACTTACAAGGGATGTAAAGGACCTCTTC
AAGGAGAACTACAAACCACTGCTCAGTGAAATCAAAGAGG
ACACAAACAAATGGAAGAACATACCATGCTCATGGATAGG
AAGAATCAATATCGTGAAAATGGCCATACTGCCCAAGGTT
ATTTATAGATTCAATGCCATCCCCATCAAGCTACCAATGA
GTTTCTTCACAGAATTGGAAAAACTGCTTTAAAGTTCATA
TGGAACCAAAAAGAGCCCGCATTGCCAAGACAATCCTAAG
TCAAAAGGACAAAGCTGGAGGCATCATGCTACCTGACTTC
AAACTATACTACAAGGCTACAGTAACCAAAACAGCATGGT
ACTGGTACCAAAACAGAGATATAGACCAATGGAACAGAAC
AGAGTCCTCAGAAATAATACCACACATCTACAGCCATCTG
ATCTTTGACAAACCTGAGAGAAACAAGAAATGGGGAAAGG
ATTCCTATTTAATAAATGGTGCTGGGAAAATTGGCTAGCC
ATAAGTAGAAAGCTGAAACTGGATCCTTTCCTTACTCCTT
ATACGAAGATTAATTCAAGATGGATTAGAGACTTAAATGT
TAGACCTAATACCATAAAAACCCTAGAAGAAAATCTAGGT
AGTACCATTCAGGACATAGGCATGGGCAAGGACTTCATGT
CTAAAACACCAAAAGCAACGGCAGCAAAAGCCAAAATTGA
CAAATGGGATCTCATTAAACTAAAGAGCTTCTGCACAGCA
AAAGAAACTACCATCAGAGTGAACAGGCAACCTACAGAAT
GGGAGAAAATTTTGCAATCTACTCATCTGACAAAGGGCTA
ATATCCAGAATCTACAAAGAACTCAAACAAATATACAAGA
AAAAACAAACAACCCCATCAAAAAGTGGGCAAAGGATATG
AACAGACATTTCTCAAAAGAAGACATTCATACAGCCAACA
GACACATGAAAAATGCTCATCATCACTGGCCATCAGAGAA
ATGCAAATCAAAACCACAATGAGATACCATCTCACACCAG
TTAGAATGGCCATCATTAAAAATCAGGAAACAACAGGTGT
TGGAGGATGTGGAGAAATAGGAACACTTTTACACTGTTGG
TGGGATTGTAAACTAGTTCAACCATTATGGAAAACAGTAT
GGCGATTCCTCAAGGATCTAGAACTAGATGTACCATATGA
CCCAGCCATCCCACTACTGGGTATATACCCAAAGGATTAT
AAATTATTCTACTACAAAGACACATGCACACGTATGTTTA
TTGCGGCACTATTCACAATAGCAAAGACTTGGAATCAACC
CAAATGTCCATCTGTGACAGACTGGATTAAGAAAATGTGG
CACATATACACCATGGAATACTATGCAGCCATAAAAAGGA
TGAGTTTGCGTCCTTTGTAGGGACATGGATGCAGCTGGAA
ACCATCATTCTTAGCAAACTATCACAAGAAGAAAACCAAA
CACTGCATGTTCTCACTCATAGGTGGGAACTGAACAATGA
GATCACTTGGACTCGGGAAGGGAACATCACACACTGGGGC
TTATCATGGGGAGGGGAGGGGAGGGATTGCATTGGGGAGT
TATACCTGATATAAATGATGAATTGATGGGTGCTGACGAG
TTGATGGGTGCAGCACACCAACATGGCACAAGTATACATA
TGTAACAAACCTGCACGTTATGCACATGTACCCTAGAACT
TAAAGTATAATAAAAAAAAAAAACTTTAAGTCCAAAGAGG
TTGTGTTTTGCTAAAGATGATGAGATTAATAAACGGTGGA
CTTTTGTGTCTCCAATGTTGTTTTTGACTATGGATTTTAT
ATATCAGGCTTTACCCAAGTGAACTAAATTCTATTTCATT
CAGCACTTGTAGGAAAGGTTTTATGTTTAAAAGTAGATAT
TCTCGGAATGCAAAATGAGCAAGACAAATTTCTTGCTTTT
ATAGATTTTAAACCTGGGAGTAGGGAGACAAAAATGTATT
TAAATGGCAAATGTTATAATAATTAGAAGCATAAGTGCAA
TGACATGTATAAGAAAGCAAAACTGAACAAATCTGGATTT
GTATATTTGGTCAATTGAACTTATCAAAGGTGTTAATAGT
TTATGTGGAAGAAAACTGGAAGTGACCATAGTTTTCTTAT
AATCTAAAGCCATGCAAAACTGCATTTTGTTCTTAAAAGA
ATTCTGGACCTTAATGAGTTCTCAACAACGCTAACATTTA
TTATAAGAAAATAATTAAGCAAGACAATGTTGCTTTATAT
TGATGCTTAATGTAAATGCATATGTGTTCATTAAGTTTAG
AAAGTGAAAAACTTATTTCCATGTCTTAATTCATTCCACT
TATGTTTAGGTGGGAATTAGATTTAATGAGTTGTAATCAT
CTTTAACATTTGATGTATATATCTTCATCTGGGACACTTA
GCTCCAGGATACTTCAAGTAGCACATTAAGAAGAAAATCT
AGGTAGTACCATTCAGGACATAGGCATGGGCAAGGACTTC
ATGTCTAAAACACCAAAAGCAACGGCAGCAAAAGCCAAAA
TTGACAAATGGGATCTCATTAAACTAAAGAGCTTCTGCAC
AGCAAAAGAAACTACCATCAGAGTGAACAGGCAACCTACA
GAATGGGAGAAAATTTTGCAATCTACTCATCTGACAAAGG
GCTAATATCCAGAATCTACAAAGAACTCAAACAAATATAC
AAGAAAACAAACAACCCCATCAAAAAGTGGGCAAAGGATA
TGAACAGACATTTCTCAAAAGAAGACATTCATACAGCCAA
CAGACACATGAAAAATGCTCATCATCACTGGCCATCAGAG
AAATGCAAATCAAAACCACAATGAGATACCATCTCACACC
AGTTAGAATGGCCATCATTAAAAATCAGGAAACAACAGGT
GTTGGAGAGGATGTGGAGAAATAGGAACACTTTTACACTG
TTGGTGGGATTGTAAACTAGTTCAACCATTATGGAAAACA
GTATGGCGATTCCTCAAGGATCTAGAACTAGATGTACCAT
ATGACCCAGCCATCCCACTACTGGGTATATACCCAAAGGA
TTATAAATTATTCTACTACAAAGACACATGCACACGTATG
TTTATTGCGGCACTATTCACAATAGCAAAGACTTGGAATC
AACCCAAATGTCCATCTGTGACAGACTGGATTAAGAAAAT
GTGGCACATATACACCATGGAATACTATGCAGCCATAAAA
AGGATGAGTTTGTGTCCTTTGTAGGGACATGGATGCAGCT
GGAAACCATCATTCTTAGCAAACTATCACAAGAAGAAAAC
CAAACACTGCATGTTCTCACTCATAGGTGGGAACTGAACA
ATGAGATCACTTGGACTCGGGAAGGGAACATCACACACTG
GGGCTTATCATGGGGAGGGGAGGGGAGGGATTGCATTGGG
GAGTTATACCTGATATAAATGATGAATTGATGGGTGCTGA
CGAGTTGATGGGTGCAGCACACCAACATGGCACAAGTATA
CATATGTAACAAACCTGCACATTATGCACATGTACCCTAG
AACTTAAAGTATAATAAAAAAAAAAAACTTTAAGTCCAAA
GAGGTTGTGTTTTGCTAAAGATGATGAGATTAATAAACGG
TGGACTTTTGTGTCTCCAATGTTGTTTTTGACTATGGATT
TTATATATCAGGCTTTACCCAAGTGAACTAAATTCTATTT
CATTCAGCACTTGTAGGAAAGGTTTTATGTTTAAAAGTAG
ATATTCTCGGAAATGCAAAATGAGCAAGACAAATTTCTTG
CTTTTATAGATTTTAAACCTGGGAGTAGGGGAGACAAAAA
TGTATTTAAATGGCAAATGTTATAATAATTAGAAGCATAA
GTGCAATGACATGTATAAGAAAGCAAAACTGAACAAATCT
GGATTTGTATATTTGGTCAATTGAACTTATCAAAGGTGTT
AATAGTTTATGTGGAAGAAAACTGGAAGTGACCATAGTTT
TCTTATAATCTAAAGCCATGCAAAACTGCATTTTTGTTCT
TAAAAGAATTCTGGACCTTAATGAGTTCTCAACAACGCGC
TAACATTTATTATAAGAAAAATAATTAAGCAAGACAATGT
TGCTTTATATTGATGCTTAATGTAAATGCATATGTGTTCA
TTAAGTTTAGAAAGTGAAAAACTTATTTCCATGTCTTAAT
TCATTCCACTTATGTTTAGGTGGGAATTAGATTTAATGAG
TTGTAATCATCTTTAACATTTGATGTATATATCTTCATCT
GGGACACTTAGCTCCAGGATACTTCAAGTAGCACATTAAG
AAGAAAAATTCTTCCCTTGATTTCACCTGGGAATGAAAAA
ATTCTTGAAAAAATTGAGTATATGTAGTTCAGAGTTAGGG
TCATTTTCCATTTCTTGTGATTAATTCAGGAAATGAACAG
TCTGGGCTTTCCACTGTACATTCATTTTAGAATGGGTAGT
TTTTTGTTTTACATTTAAAGGTGCTGCTTTCAGATGAATG
TTAGGCAATTCTATCTTTAAGCGTAATATAAACCGTTAGC
TAAATGTGGTCATTTTAATTTAGCTAATTATGTTCTCCAT
GTCATATTTTATTGGTAAAGTAGAACTTTCTGCTTTAAAG
AAATCAGAACTGACATTGTTGATGAAATTAAAAAATTGGA
TGTGCTACTAGCCTTTTGTCTTTAGATAATGCTCACATTA
TATTTTATAAATATCTTTTAAAATATTTATATTTTGTCTA
GAAAACAAAAGAAAAAAATGAAAAATTAACTATTCTTCCA
CCACCCATTATGTGTACTTTGCCTTTAATAAAAGCTTTAT
ACATAAATAAAAAAAAAAAAAAAGAATTTCATCATACACT
CAGAAGCATTAACAACAGAATAGACCAAACTGAGGAAAGA
CTCAGAGCTTGAAGATTAGTTCTTCCAATTTACTCAGTCA
GACAAAAGTAAAGAGAAGAGAATTTTAAAAATGAATAAAA
CTTCTGAGAAATATGGGATTATTCAAAGAGATCAAATCTA
CGACTCATTGGCATACCTGAGAAAGGAGAAAAATTAAGCC
CATTTAGAAAATATAGTTGAGGACATAGAAGCTTTTCTGT
AAGTTTAAAATTCGTTAACATAAACAGTTAAAGAAGGAGG
GATCAAGACCAAATAAAAATACCTGAAGTAATTTTATACT
GTTCATGCTAAATCTCATATATGTACTTTTGAAACACCTT
CCAAATTGAAATAAAAGCTTGTGCTTTTGTGAAAATTTGG
TAACAGAATTTGTTAGAAAATTATCTAATGTGAGGTAGCA
AAAGTCTATAATCTGTTAAAAGATTTTAGCATGAATGTTT
ATATGTCTTGCTGCAGATATATTGGTGTATTTGATTTGAG
AATCATAACCTGGACCTAATTGGGCTAGTTATGTAACACT
CTACATTTGGTGTGTGTATTAAGGAGCCTTTCTTAAGTCA
TTCAAATTCTGAAACTTTGTGTGACTCCAAGGGTTTCAGA
GAGGTGCTGCCAATCTAACTTGAAGAAAAGATGATTTTGA
AATGAAATTTTTTGTCTAGTCAAACTGGCATTTAAAGGTG
ACGGCCTATAGACAATTCCTTGATATTGACTCAGGCAATT
AACAATCGGGATATTTGCAACACAAAGACACCTACCAGCC
CTCTTTTGGAAAAAGAGTGTTCCCAAATCAAATAAACACG
TGAGATTTTTTTAAAAAAATACAGTCTAAAAAGTAAGAGT
AAAGAAGTAATTTGATTAAGTCTTTCAACTTATAAAAATG
TATAAAGCCCTGTTAGAAATGAAATAGGAATTAGATAAAC
ACAGTAGGCTGAAAGTAGTCAGAAAGAAGATAAGTGTTCA
CTAAGTTACTTATCCTTAAAGACAACCTACAGATATACAT
TTTAAAACACTAAGTGGAAGGAAAAGGCATAGAGTAAGTG
CTACGATTGAAATAAAGTTACTAGTGTAACCAGAGCCTTT
TTAGTGTCCAACTCATAGTGCCCATTGTTACCAAGGAATG
GTGCTGTGTTGCAAGAAGTGACAAAGACATGAAGTAATAC
TCCCAGGACCCAAATTTCTTAATGCAAATGGTCTAATGAA
TTTCTAGCTAGACCCTTGGACTTGAAATTAATATACAGCA
TTTATTTTTATTTTTTTCATTTTTTATTGTTTTATTTTTT
ATTTTACTTTAAGTTCTAGGGTACATGTGCACAACGTGCA
GGTTTGTTACATATGTATACATGTGCCATGTTGGTGTGCT
GCACCCATTAACTCATCATTTACATTAGGTATATCTCCTA
ATGCTATCCCTCTTCCCTCCCCCCTCCCCACAATAGGACC
CGGTGTGTGATGTTCCTCTTCCTGTGTCCAAGTGATCTCA
ATGTTCAATTCCCACCTGTGAGTGAGAACATGCGGTGTTT
GGTTTTCTGTTCTTGTGTTAGTTTGCTGAGAATGATGGTT
TCCAGCTGCATCCATGTCCCTACAAAGGACACGAACTCAT
CCTTTTTTATGGCTGCATAGTAGTATTCCATGGTGTATAT
GTGCCACATTTTCTTAATCTAGTCTGTCAATATACAGCAT
TTCAAAATATCAGGGCTCTGGCTGCCAGTATGCTAAGCTA
GGAAGTGTGACAGGCAAGGATGGACCATGGGCTTCATAGA
AACAAGTACATTGACCCATGCTATTTGCCTCCTCAAACCA
GAAGAGATTAGACTTGTCTGACTTGGGACACAAAACACAT
ACAGAGGGATTGCTTGTGGATAATTGGATTTACCTATGTG
TGTGTGACTGTGCGTGTGTGTGTGTGTGGTGTTTCTAGGC
ATTCTTTCAGGAACAATTTGCATGCCATTTTCATACCTGA
CTTAGACGACCTTCATTTATGCTTCACTGTACACTGCCAT
TTTTATCTTAGTACTTGGTGTTCATGGACATTTAATCAAT
GTAGCCAATTTATCATAGCACAGGTGTTATCTTTAATTTT
AGTTGTCAACTTGATTGAATTAAGGAATGCCTAAGAAAAC
TGATAAAACGTTATTTATGGGTGTGTCTATGAGGGTGTGT
CTAGAGGAGATTGGCATGTGAGTTGGTGGAATGAGTCATG
AAGATCTGTTCTCAACTTTGGTGGGCACCAGCCAAATAGC
TATGAGTGTATGTGTGTCAGGGGCTAGATTGAATGAAAAA
GGCAGAGGAAAGGTGATTTCGCTCTCTCTGCTGGAGCTGG
AACATTCTTCTCCTGCCCTTGGACATCAGAACTCCAGGCT
CTATGGCCTTTGGACTCCAGGACTTAACATCAATGGCCCC
CAGGTTCCTAGGCTTTTGGCCTCAAACTGATAATTTCACC
ATCAGCTTCCCAGATTCTGAAGCATTCAGATTTGGGCTGA
GCAGCACCAATGGCATCCCAGGGTCTCCAGCTTACAGGTG
CCCTGTCCTGGGCCTTCTCAGTTTCCATAACCTAGTGAGA
CAATTCCTCTAACAAATTCCCTCTGAACTGTCTGTCTGTA
TGCCTGTTCATTTGTCCATCCATCCATCCATCCATCCATC
CATCCATCCTATTGGTTCTATCTCTCTGGAGAATCTTGAC
TAATACAACAAGTAAACACTTTCACCAAAACAAGTTAATC
AGCAATAGAGTTATACATTAGAGTAACAATAGTAACAGTG
GAATGTAGACTGAAGAGATAGTGGACTCATATGAAAGAAA
TTATAAAATGACTTGGAGGAACATAATAGGACAGTGAGGG
TCTCTTCATTGTGGAGACCATTGTAATAGGGGACGTAATA
AATTCATAATGCATGAAACTTTAAAACAAACAAGTACATT
CATAAATTTGAGTATCTTATACATATTAAATAATATCTCT
ATATATTTTAAATTTAGCAATATATTTATATTTATTATAT
TTATATTGATATTTATTTATGTTATAATTTAACAAAATCC
AAGGTATAATTTAACAATTCCCAGTTTTTGAAGGTTTTAC
TCTTTATATTTCTATAAGAAATTAATGTAATGTAATCTCT
GACACAGCAGGAATCCTTCAGTATGATGACTGTATCAGTC
ATCTTCATTGTTGGTTGGGAAGGGAAGGATTATTTCGCAG
TATCCTCAACCTAACAGATAGTTGAGAGAAGTTTTGGAAA
TTTCTATTCTCTTCTCACCTCTATTCTTGTGATGTGAAAT
TAATCTCAACCATTTTGTCTTATTTCAATTTCCACCTTTT
AAAACCAAGTGACACATCTTCAGGTTCCTCTTCTAGTTCT
TCTCCTGTTTCCAACACAAAGGCTGTTACTTCCTCCACTG
AAGTCTTGAGCCCCTTGAAGTTATCCATGAGGGTTGGAAG
CAACTTCTTCCAAACTCCTGTTAATATTTCTATTTTGATC
TCCTCCTATAAATCGCAAATGTTCTTAATGGCATCTAAAA
CAATGAATCCTTTCCAGCAGGTTTTCAATTTAATTTGGCC
AGATCCATCAGAGGAATCACTACTTATGGCAGCTCTAGCC
ACACAAAATATATTTCTTAAATATTAAGACTTGAAAAGTT
GAAATCAGTTCTTTTATCCAGGGGCTGGAGAACAAATGCT
GGGTTAGCAGGTATTATTCTCCTTGTACATGTCAATGTGC
ATTAATATTTTTAAAGAAGTCTTTTCTTCTGAGTAGTATG
TCTCAACAGTGGCCTTTAAATATTCTGTAAACCATGCTAT
AAACAGATGTGTTGTCATCCAGGCTTTGTTGTTCCATTTA
TAGAGGACAGCAAAGTTGGTTTCATAATTCTCAAGGACCC
TAGGATTTTCAGAGTGGGAAATGAGCACTGGCTTCAAACT
TAAAGTCACCAGTTGCATTAGCCCATGATAAGAGTCAGCC
TGTTCTTTGAAGCTTTGACACCAGACACTGACTTCACCAC
TCTACCTATGACAATCTTAGATGGCATTTTCTTCCTATAG
AAGGCTGTTTCCTCTGCATTGAAAATCTGTTGTTTAGCAT
TGCTGCCTTCATCAGTAATCTTAGCTAGATCTTTTACATA
ACTTGCTGCTTGCTCTTGCACTTTTATCTTATGAAGACTA
CTTCTTTCCTTAGACCTCACAAACCAAGCTCTGCCTGCTT
CAAATATTTCTTCAGCAGTTTCCTGACCTCTTTCAGCTTC
ATAGAAATGAAGGGAGTTAGGATGTTGCTCTGGATTTGGC
TTTGACTTAAGGGAATGTTGTAACTGATTTGATCTTCTAT
CCAGACCTCTCCAACTTTCTCCCTGTCAGCAATAAGGCTG
TTTTGTTTTCTTATCATTCATATGTTCACTGGAGTAGACC
TTTAATTTAAATCAAGAACTTTTCCTTTTCATTCACAACT
TGTCTAATTGTTTGGCACAAGATGCCTAGCTTTCATCCTC
TCTGGGCTTTTGACACGCCCTCCTCACTAAGCTTAATCAT
TTCTGGCTTTTGATGTAAGTGAGGGGCATGTGGACTCTTC
CTTTCACTTGAACACTTAGAGGCCATTGTAACACTTACTG
GCCTAATTTCAACATTATGTCTCAGAGAATAGGGAGCCTC
CAGGTGAGGGAGAGAGAGGAATAGCCAGTCAATGGAGCAG
TCAGAACACACACAACATTTATCTATTAAGTTCGTTGTCT
TACATGGTTGCAGTTCATCGTGCCCCAAATCAACTACTAT
AGTAACATCCAAGACCACTGATCAGTCATCACAATGACAG
ATACAATGAGCATGTTTAAAATATTGTGAGAATTACCAAA
ATGTGATGAAGAGATATGAAATGAGCATATACTTTTGGGG
AAAATGGCACCAACAGACTTGCTCGATGCAGGGTTGCCAC
AAACCTTCAATCTGTATAAAAAACACAATTACCTTCCAAG
TGCAATAAAACAAGGTATGTCTGAAAAAAAAAAAAAAAAA
AAAAAAAAAAAAAAACCAAGTGACAGACTTACTTCTTTTC
CACTAGAAACTTTGGAAAATATGTTTTGGCTTTCAGGAAG
CATTTGAATATGTAAGTGTAAGGTCAGCAATTTTGACAGG
TGGCAGCCAGATACAGGACAGATCTGTTTAGCATTTGACT
CAGTTAGTCTTTTTAAGATCAATTTCATGGAGGGATTTTT
GAAGAGAATGTTTCTCCTACACAACAAGGCTCTTATTAAT
TTGAAGACAGTGTTCTAGTTTTACCAAAAATAAATTCTTA
AAATCCTACTTTGTATGACATAAAATGAAAAAAGAAAAAT
AGATTTGCCTGCAGAAACATAATGGCCCTTAGTGGTGGTT
CTCAAACTTTGGGGACCCCCCCAGTCCCCCAGAGGATTAT
GCTAAATAAAATGCAGTTTTCCAAGGCTCACTCCAGACTT
ACTGAATCAGAATCTGGAGGGTAGGATCAGAAAACTGCAT
TCCTAACAAGCAGTTCGGCCATTCTGATGCAAGAGACCCC
GGAACAACACTCCAAAGAAAACATGGTGCTGTAAATTACA
ATGAAACTCTGAACAAGTGCACCGTGCTGGACATTAGACA
CAATGGAAGAACCTCTGGGGTTCTGAAATCATATCCACAC
AACTTGATCCATAAGTTTAAAACTTACTTTTGAAAACATA
CTTTTGTGGCCTTTGAGAGGTAATACACTGACAAAAATGC
CTCCACTTCCTTACTTACAAAACCTAATAGCAATTTTAAA
GAAAAAGTGTAGTGACGGACCAGATTTAATCACTTGAACT
TGCTATTTAATCACTGCTGCCGAATAGTGGCATTAAAAAA
TCCAGTAAGAAAATGTCCTCATGCTAGGGAATCTAATTCT
TTGAGTTTTATTTATTATTATTATTATTATTTTTTATACT
TTAAGTTCCAGGGTACACATGTACAATATGCAGGTTTGTT
ACGTAGGTATACATGTACCATGTTGGTTTGCTGCACCCAT
CAACTCATAATTTACATTAGGTGTTTCTCCTAATGCTATC
CCTCCCCCAGCTCCCCACCCCTAGACAGGCCACAATATAT
GATGCCGCCCTGTGTCCATGTGTTCTTGTTGTTCAGCTCC
CACCTGTGAGTGAGAACATGCAGTGTCTGGTTTTCTGTCC
TTGTGATAGTTTGCTTAGAAAGATGGTTTTCCAGCTTCAT
TCATGTCCCTGCAAAGTACAAGAACTCATCCTGTTTTTAT
GGCTGCATAGTATTCCATGGTGTATATGTGCCACATTTTC
TTAATCCAGTCTATCATTGATGGACATTTGGGTTGGTTCC
AAGTCTTTGCTATTGTGAATAGTGCCACAATAAACATACA
TGTGCATGTGTCTTTATAATAGCATGATTTATAATCCTTT
GGATATATACCCAGTAGTGGGATCACTGGGTCAAATGGTA
TTTCTAGTTCTAGATCCTTGAGAAAATGCCACACTGTCTT
CCACAATGGTTGAACTAATTTACACTCCCACCAACAGTGT
AAAAGCATTCCTGTTTCTCCACATCCTCTCCAGCATCTAT
TGTTTCCTGACTTTTTAATGATTGCCATTCTTACTGACGT
GAGATGGTATCTCATTGTGGTTTTGATTTGCATTTTTCTG
ATGACCAGTGATAATGAGAATTTTTTCATATGTCTGTTGG
TTGCATAAATGTCTTCTTTTGAAAAGTGTCTGTTCATATC
CATTGCCCACTTTCTGATGGAGTTGTTTTTTTCTTGTAAA
TTTGTTTAAGGTCTTTGTAGATTCTCGATATTAGACCTTT
GTGTGATGGGTAGATTGCAAAGATTTTCTCCCATTCTGTA
GGTTGCCTGTTCACTCTGATGGTAGTTTCTTTTGCTGTGC
AGAAGCTCTTTAACTTAATCAGACCCCATTTGTCTATTTC
AGCTTTTGTTGCCATTGCTTTTGGTGTTTTAGTCATGAAG
TCTTTGCCCATGCCTATGTCCAGAATGGTATTGCCTACGT
TTTCTTTTAGGGTTTTTATGGTTTTAGGTCTTACATTTAA
GTGTTCAATCCATATTGAGTTAATTTTTGTATATGGTGTA
AGGAAGGGATCCAGTTTCAGCTTTCTACATATGGCTAGCC
AGTTTTCCCAGCACCATTTATTAAGTGGGAAATCCTTTCC
CCATTCCTTGCTTTTGTCAGGTTTGTCAAAGACCAAATGG
TTGTAGATGTGTGGTGTTATTCCTGAGGCCTCTGTTCTGT
TCCAGTGATCTATATATCTGTTTTGGTACCAGTGCCATGC
TGTTTTGGTTACTGTAGCCTTGTAGTATAGTTTGAAGTCA
GGTAGCATGATGCCTCCAGCTTCATCCATGTCCCTGCAAA
GGACATGAACTCATCCTTTTATGGCTGCATAGTATTCCAT
GGTGTATATGTGCCACATTTTCTTAATCCAGTCTATCATT
GATGGACATTTGGGTTGGTTCCAAGTCTTTGCTATTGTGA
ATAGTGCCACAATAAACATACATGTGCATGTGTCTTTATA
GTAGCATGATTTATAATCCTTTGGTATATACCCAGTAATG
GGATCACTGGGTCAAATGGTATTTCTAGTTCTAGATCCTT
GAGGAATCACACTGTCTTCCACAATGGTTGAACTAATTTA
CACTCCCACCAACAGTGTAAAAGCATTCCTGTTTCTCCAC
ATCCTCTCCAGCATCTGTTGTTTCCTGACTTTTAATGATT
GCCATTCTAACTGGTGTGAGATGGTATCTCATTGTGGTTT
TGATTTGCATTTCTCTGATGACCAGTGATGATGAGCATTT
TTCATATGTCTGTTGGCTGCATAAATGTCTTCTTTTGAGA
AGTGTCTGTTCATATCCATTGCCCACTTTCTGATGGAGTT
GTTTTTTTCTTGTAAATTTGTTTAAGTTCTTTGTAGATTC
TGGATATTAGCCCTTTGTCAGATGGGTAGATTGCAAAATT
TTCTCCCATTCTGTAGGTTGCCTGTTCACTCTGATGGTAG
TTTCTTTTGCTGTGCAGAAGCTCTTTAGTTTAATTAGATC
CCATTTGTCTATTTTGGCTTTTGTTGCCATTGCTTTTGGT
GTTTTAGTCATGAAGTCTTTGCCCATGCCTATGTCCTGAA
TGGTATTGCCTAGGTTTTCTTCTAGGGTTTTTATGGTTTT
AGGTCTAACATTTAAGTCTTTAATCCATCTTGAATTAATT
TTTGTATAAGGTGTAAGGAAGGGATCCAGTTTCAGCTTTC
TACATATGGCTAGCCAGTTTTCCCAGCACCATTTATTAAA
TAGGGAATCCTTTCCCCATTTCTTGTTTTGTCAGGTTTGT
CAAAGATCAGATGGTTGTAGATGTGTGGTGTTATTTCTGA
GGCCTCTGTTCTGTTCCATTGGTCTATATATCTGTTTTGG
TACCAGTACCATGCTGTTTTGGTTACTGTAGCCTTGTAGT
ATAGTTTGAAGTCAGGTAGTGATGCCTCCAGCTTTGTTCT
TTTGCTTAGGATTGTCTTGGCAATAGGCTCTTTTTGGTTC
CATATGAACTTTAAAGTAGTTTTTCCAATTCTGTGAAGAA
AGTCATTGGTAGCTTGATGGGGATGGCATTGAATCTATAA
ATTACCTTGGGCAGTATGGCCATTTTCACGATATTGATTC
TTCCTATCCATGAGCATGGAATGTTCTTCCATTTGTTTGT
GTCCTCTTTATTTCATTGAGCAGTGGTTTGTAGTTCTCCT
TGAAGAGGTCCTTCACATCCCTTGTAAGTTGGATTCCTAG
GTATTTTATTCTCTTTGTAGCAATTGTGAATGGAGTTCAC
TCATGATTTGGCTCTCTGTTTGTCTGTTATTGGTGTATAG
GAATGCTTGTGATTTTTGCACATTGATTTTGTATCCTGAG
ACTTTGCTGAAGTTGCTTATCAGCTTAAGGAGATTTTGGG
CTGAGATGATGGGGTTTTCTAAATATACAATCATGTCATC
TGCAAACAGGGACAATTTGACTTCCTCTTTTCCTAATTGA
ATACCTTTATTTCTTTCTCTTGCCTGATTGCCCTGGCCAG
AACTTCCAACACTATGTTGAATAGGAGTGGTGAGAGAGGC
ATCCTTGTCTTGTGCCAGTTTTCAAAGGAATGCTTCCAGT
TTTGCCCATTCAGTATGATATTGGCTGTGGGTTTGTCATA
AATAGCTCTTATTATTTTGAGATACATTCCATCAATACCT
AGTTTATTGAGAGTTTTAGCATGAAGGGCTGTTGAATTTT
GTCAAAGGCCTTTTCTGCATCTATTGAGATAATCATGTGG
TTTTGTCATTGGTTCTGTTTATGTGATGGATTACATTTAT
TGATTTGTGTATGTTGAACCAGCCTTGCATCCCAGGGATG
AAGCCGACTTGATTGTGGTGGATAAGCTTTTGATGTGCTG
CTGGATTGGTTTGCCAGTATTTTATTGAGGATTTTTGCAT
CGATGTTCATCAGGGATATTGGTCTAAAATTCTCTTTTTT
GTTGTGTCTCTGCCAGGCTTTGGTATCAGGATGATGCTGG
CCTCATAAAATGAGTTAGGAGGATTCCCTCTTTTCTATTG
ATTGGAATAGTTTCAGAAGGAATGGTACCAGCTCCTCTTT
GTACCTCTGGTAGAATTGGCTGTGAATCCATCTGGTCCTG
GACTTTTTTGGTTGGTAGGCTATTAATTATTGCCTCAATT
TCAGAACCTGTTATTGGTCTATTCAGAGATTCAACTTCTT
CCTGGTTTAGTCTTGGGAGGTGTATGTGTCCAGGAATTTA
TCCATTTCTTCTAGATTTTCTAGTTTATTTGCATAGAGGT
GTTTATAGTATTCTCTGATGGTAGTTTGTATTTCTGTGGG
ATCAGTGGTGATATCCCTTTATCATTTTTATTGCATCTAT
TTGATTCTTCTCTTTTCTTCTTTATTAGTCTTGCTAGTGG
TCTATCAATTTTGTTGATCTTTTCAAAAACCAGCTCCTGG
ATTCATTGATTTTTGAAGGTTTTTGTGTCTCTATCTCCTT
CAGTTCTGCTCTGATCTTAGTTATTTCTTGTCTTCTGCTA
GCTTTTACATTTGTTTGCTCTTGTTTCTTTAATTCTTTTA
ATTGTGATGTTATGGTGCTGATTTTAGATCTTTCCTGCTT
TTTCCTGTAGGCATTTAGTGCTATTTCCCTCTACACACTG
CTTTAAATGTGTCCCAGAGATTCTGGTACATTGTGTCTTT
GTTCTCATTGGTTTCAAAGAACATCTTTATTTCTGCCTTC
ATTTCGTTATTTACCCAGTAGTCATTCAGGAGCAGGTTGT
TCAGTTTCCATGTAGTTGTGTGGTTTTGAGTGAGTTTCTT
AATCCTGAGTTCTAATTTGATTGCACTGTGGTCTGAGAGA
CAGTTTGTTGTGATTTCTGTTCTTTTACATTTGCTGAGGA
GTGCTTTACTTCCAATTATGTGGTCAATTTTAGAATAAGT
GCAATGTGGTGCTGAGAAGAATGTATATTCTGTTGATTTG
GGGTGGAGAGTTCTGTAGATGTCTATTAGGTCCACTTGGT
GCAGAGCTGAGTTCAAGCCCTGTATATTGTTGTTAAACTT
CTATCTCATTGATCTGTCTAATATTGGTAGTGAGGAGTTA
AAGTCTCCCACTCTCATTATGTGGGAGTGTAAGTCTCTTT
GTAGATCTCTAAGGACTTGTTTTATGAACATGTGTGCTCC
TGTATTGGGTGCATATATCTTTAAGATAGTTAGCTCTTCT
TGTTATTGATCCTGTTACCATTACACAGTGGCCTTCTTTG
TCTCTTTTGATCTTTGTTGGTTTAAAGTCTGTTTTATCAG
AGACTAGGGTTGCAACCCTTGCCTTTGTTTTTGTTTTTGC
TTTCCATTTGCTTGGTTGATCCTTCCTCCATCCCTTTATT
TTAAGTCTATGTGCATCTTTGCACATGAGATGGGTCTCCT
GAACACAGCACACTGATGGGTCTTGACTCTTTATTCAATT
TGCCAGTCTGTGTCTTTTAATTGGGGCATATAGCCCATTT
ACATTTAAGGTTAATATTGTTATGATTGAGTTTGATCCTG
TCATTATGATGTCAGCTGGTTATTTTGCCCACTAATTGAT
GCAGTTTCTTCATAGCACTGATTGTCTTTATCATTTGGCA
TGTTTTTGCAGTGGCTGGTACTGGTTGGTCCTTTCCACAT
CTAGTGCTTCCTTCAGGTGCTCTTGTAAGGCAGGCCTGGT
GGTGACAAAATCTCTCAGCATTTGCTTGTCTGTAAAGAAT
TTTATTTCTCCTTCACTTAGGAAGTTTAGTTTGGCTGGAT
ATGAGATTCTGGTTTGAAAATTCTTTTTGTTAAGAATTTT
GAATACTGGCCTCCACTCTCTTCTGGATTGTAGGGTTTCT
GCTGAGATATCCGCTGTTAGTCTGATGGGCTTCCATTTGT
GGGTAACCTGTCCTTTTTCTCTGGATGCCCTTAACACTTT
TTCCTTCATTTCAACCTTGGTGAATCTGACACTTATGTGT
CTTGGGGTTGTTCTTCTTGAGAAGTATCTTTGTGGTGTTC
TCTGGATTTCCTGAATTTGAATGTTGGCCTGCCTAGGTTA
GGGAAGTTCTTCTGGATAATATCCTGAAGAGTGTTTTCTA
ACTTGTTCCATTCTCCCCATCACTTTCTGGTACACTAATT
CAACGTAGATTTGGCCTTCTCACATAATCCCATATTTCCT
GGAGGCTTTGTTCATTTCCTTTTACTCTTTTTTCTCTAAT
CTTGTCTTCTTGCTTTATTTCATTAATTTGATCTTCAATC
ACTGATATCCTTTCTTGGTTGAATTGGCTTGATAGATTTG
GCTACTGAAGCTTGTGCATACGTCATGAAGTTCTCGTGCT
GTGGTTTTCAGCTCCTTCAGGTCATTTAAGGTCTTTGCTA
CACTGTTTATTCTAGTTAGCCATTCGTCTTTTTTCAAGGT
TTTTAGCTTCCTTGCAATGGGTTAGAACATGCTCCTTTAG
CTCGGTGAAGTTTGTTATTACTGACCTTCTGAAGCCTTCT
TCTGTCAACTTGCCAAAGTCATTCTCCATCCAGTTTTGTT
CCCTTGCTGGCAAGGAGCTGCCATCCTTTGGAAGAGAAGA
GGTGCTCTGTTTTTTGGAATTTTCGGCTTTTCTGCTCTTG
TTTCTCCTAATCTTTGTGGTTTTATCTACCTTTGGTCTTT
GATGTTGGTGACCTACAGATGGAGTTTTGGTGTGAATGTC
TTTTTTGTTGATGTTGATGCTATTCCTTTCTGTTTGTTAG
TTTTCCTTCTTACAGTCAGACCCCTCAGCTGCAGGTCTGT
TGGAGTTTGCTGGAGGTCCATCCACTCTAGACCCTGTTTG
CCTGGGTATCACCAGCGGAGGCTGCAGAACAGCAAATATT
GCTGCCGGATTCTTCCTCTGGAAGCTTCGTCCCAGAGGGG
CACCTGCCTGTTTGAGCTGTCTGTTAGCCGCTACTTGGAG
GTGTTTCCCAGTCAGGCTACATGGGGGTCAGGAACCCACT
TGAGGAGGCAGTCTGTCCATTCTCGGAGCTTGAATGCTGT
GCTGATAGAACCACTGTTCTCTTCAGAGCTGTCAGACAGG
GATGTTTAAGCCTGCAGAAGCTGTCTGCTGACTTTTGTTC
TACTATGCCCTGCCACCAGAGGTGGAATCTATAGAGGAAG
TAGGCCTTGCTGAGCTGCAGTGGGCTCCACCCAGTTTGTG
CTTCCTGACCTCTTTGTTTACACTGTGAGCTACTCAAGCC
TTCTTCTGTCAACTTGTCAAAGTCATTCTCCATCCAGTTT
TGTTCCTTGCTGGCAAGGAGCTGCCATCCTTTGGAGAGAA
GAGGTGCTCTGTTTTTGGAATTTTCAGCTTTTCTGCTCTG
GTTTCTCCCCATCTTTGTGGTTTTATCTACCTTTGGTCTT
TGATGTTGGTGACCTACAGATGGGGTTTTGGTGTGGATGT
CCTTTTTGTTGATGTTGATGCTATTCCTTTCTGTTTGTTA
GTTTTCCTTCTAACAGTCAGACCCCTCAGCTGCAGGTCTG
TTGGAGTTTGCTGGAGGTCCACTCCAGACCCTGTTTGCCT
GGGTATCACCAGCGGAGGCTGCAGAACAGCAAATATTGCT
GCCTGATCCTTCCTCTGGAAGCTTCATCCCAGAGGGGCAC
CCGCCTGTTTGAGGTGTCTGTTGGCCCCTACTGGGAGGTG
TTTCCCAGTCAGGCTACATGGGGTCAGGGACCCACTTGAG
GAAGCAGTCTGTTCATTCTCAGAGCTCAAACACCATGCTG
GGAGAACCACTGCTCTCTTCAGAGCTGTCAGACAGGGATG
TTTAAGCCTGCAGAAGCTGTCTGCTGACTTTTGTTCTACT
ATGCCCTGCCACCAGAGGTGGAATCTATAGAGGAAGTAGG
CCTTGCTGAGCTGCAGTGGGCTCCACCCAGTTTGTGCTTC
CTGACCTCTTTGTTTACACTGTGAGCTACTCAAGCCTCAA
CAATGACAGATGCCCCTCCCCCATCAAGCTGCAGCATCAC
AGGTCCATCTCTGACTGCTGCACTAGCAGTGAGCAAGGCT
CTGTGTGCATGGGACCTGCTGAGCCAGGCATGGGAGGGTA
TCTCCTGGTCTGCCGATTGCTAAGACTGTGGGTAAAAAAG
CACATTATTTGGTCAGGAGTCTACTGTTTCTCCAGGTACA
GTCTGTCATGGCTTTCTTGGCTAGAAAAGGGAAATTCTCC
AACCCCTTGTGCTTCCCAGGTGAGACAACACCCTGCCCTG
CTTCAGCTCGCCTTCCATGGGCTCTACCCACTGTCCAATC
TGTCCCAGTGAGATGAACCGGGTACCTCAGTTGGAAATTC
AGAAACCACCCATCTTCTGCATTGATCTCTAGATAATATA
AGATCTTTATTTCTAGATGATAATATCTCTGCATACTTTA
TCTCTAGATGGTAATATGTAATACAATATAAATGCTATGT
AAATAGTTGTTCTACATGAGAGTAACAATAGTAACAGTGG
AATGCAGACTGAACACGAAAAAGTGACAAGAAAAAATATT
CTATATGTGTTCAGTTCAAAGGAAATCCCTTTTCTTTTAC
AAATATTTTCAGTGTGTAGTTGGGTGAATCTATAGATATG
GAGGGCATACTGCACTCAGGTATTTATTATGTCATTTGGT
AAGTGTATTTATTCACAATCTACTATGAGGCAGACGATGA
ACTAGCAACTGGGATAAAGTGGTTTAAAAGGCAGCCAGTG
TACCCCTACTCCTGAAACTTACAGATTGGCTGAAAAGACA
AATATCCATTAACTACTGTGTCTTAAGTGATGGAAAAGAA
ACAAAACAAAACAAAAAAGCTTCTACAAAAGTAAACACCA
ACAAGGTTTCTACTAACCTGAGAAAGGATCAAAGACAAGA
TTTCCTAAGAAGGAGACATTAACGCTGAGACCCAGAGAAT
GGATGGATTTGACCGAAGTAGGAGGTTTTCAGGTAGAAGA
AGCAAGATGAAAACCTTTAAGAAGACAAGAGAATGATGTG
TTGAAGAAATTTTAGTAGATTAGTGAGTAAGGGCAAGAAA
TATAAAAGAGGCTTTAGCAGCAAACAATGAACCGAACTGC
TTCTTGTTATGGACACTACTCTCTCTCTGCTTCCCACAGA
ACAACACAAGACAGATCTTACATTAATGAAGTATCTCTTG
TGGAAGCAAAAGATTAATTGTTGTGAATTCTCAATATATT
AATTTGAATAGTAATTAGTAGTGTTATTTTTAGATAGAAC
AGATTAAATGCTCTTTTGAGGTTTGAGCCCTATAGGATGC
ATTAAAGGGCCGGGCATGGTGGCTCACACCTGTAATCCCA
GCACTCTGGGAGGCCGAGGTGGGTGGATCAACTTGAGGCT
GGGAGTTTGAGACCAGCCTGACCAATGTAGTGAAACCTCA
TCTTCAATAAAAATACAAAAATTAGCCAGGTGTGGTGGTA
CGCACCTGTAATCCCAGCTACTCGGGAGGCTGGGGCATGA
GAATCACTTGAGCCTAGAGGCAGCCAAGTTTGTGCCACTG
CACTCCAGCCTGGGCAACAGAGCAAGACTCTGTCTCAAAA
AAAAGAATGCATTAAAGAAAAATGGAGGAAAGAAAACACC
CAAGTTAGGAGAAAATTCCTTTGTAATTTTGTGGTTCACA
AAGGAGTTCCCAAATCTTTCTCACAAATCCTCACAGGTGT
CACATCACTAGAATTTCTTCCACAGTAATCTAGACCTTAT
ATTTTTTTCAAGAAATGTAGGAATAGCTGTTTTTTTTGTG
CAAATGGAATGGTAAATCATTATAACCATCCAAAGACTGA
ACTGAAGGATGTTATAATCTTGTGAAAGGCTAAGAAAGTG
AAACTACTTTGAAAGATAACAATAAAAAAATTGTTTTAAA
AGATAACAATAAAGAAAGGCATTGGCTTGGCTTACTTAAA
AACTTTGCTAGTGGTGATCCTCATACTGTACTATGCTGCA
GGGAGACTGAAATTATGGACCAATTCTGAGACTTCTCTCA
TCAATGTTCTTAGATTTTGATACTTTTAGTTAGAGAAACT
GAACTATTTATTTTATGTAGATAATTTATTACAAAGAAAA
AATGATAGCATAATTTTTATCTTGTTCTTTTCTAACTACA
TTTGCACAACAGATAACATAAGGCTGGGATACATGAGAGA
AGGAAAACAATTGAAATGAGACTTATTATGGTCTCAGCTT
TTTGTAGTTGATTTTAAGAGTTTGGTGAATGGAGTGGGAA
TCCAGACAGAACTTGGTAGTCTTGCTGCAGAGCATCAAGA
GATCAAAGTTGAGGCAGAATTTACAGAGCAGAACACTACA
AATAAATAAGCTAGGCAGAAAAAAAAAAGCAAACAAACAA
GAGCAACAACAACAGTAAAACAAACAGAAATCTCTTGTTG
TTCTTCAGTCTTTGACTTAGTAACACTCTGTGTATTCCTA
GTAGAAACCCCTCAAGATGGTCAAAGAAAAACGTCTGGAG
AAAGTACCGTTATTAGGCAGTTGTTAGTTGAAAAATTCCC
AGAGCTCATATAGAGCCAAGGATTGTTTGATTTCTCTCTA
GCCAAACTGGATAGGCTTTACTGAATACAGAGCATGTGGC
ACAGAGCTCGGTCACTCATTTGGTTAAGACTTCAACATGA
GGATATATTAGCTCTAGAATGAAGGCTAATTTTTACCTAC
CCTAAAATGAGCCTAAAAATGAGATTCAAAAGTATCAAAC
TAGTTGACAAGAGCAGTTTTAGGTTTACAGAAAAATTAGA
GGAAAGAACAGAGAGTTCCCATTAACCTATTACCTTCAAT
ATTTCCTATTACTATTTTGCATTAGTGTGGTACACTTATT
ATAATTGAGCCAGGGAATGGAATCTCACCGTCACTCAGGC
TGGGGTGCCATGAAGCAATCACAACTCACTGTAGCCTCAA
ACTCCTGGCCTCAAGTGATCCTCCTGCCTCAGCCTCCCAA
GTATCTAGGACTACAGGAGTACACCACCACACTTGGCAAA
TTTTTAAAACTTTTGTGGAGAAGGGGTATTGCTATGTTGC
CCAGGCTGGTCTCAAATTTGGACTCAAGTAATTCCTCCCC
TGTGGCCTCACAAAGTGTTGGAATTATAGGCATGAGACAC
CACACCTGGCTAGTTATAGTTTTACTGACTAAAGAGCTTG
GTTTACATTAGAATTTGCTCCTGATGTTTGCACTCTATGG
CTTTTGAAAAATGCATAAGGACATGTATCCACCATTACAG
TATCAATTAGAATAATTTTATCCTAAAATCCTCTTGCCAC
CACTTTTTCATTCCTCTTTACTCTTCCTGAACTCCTGGCA
ACCACTGGTCTTTTTACTGTCTTCTCAGCTTTGCCTTTTC
CAAAATAACATATAGTAATTGGAATCAAACAGTATGCAGC
CTTTTTATATTATTTTCTTTCACTTATCAATATATATTTA
AGATTCTTTCATGTCTCTTCATGGTTTGATAGCTCATTAC
TTTTTATTATTAAATAATATTCCATTGTATGGATGTATCA
GATTTGTTTATTCATTTATCTATTACAGGACATTTTGGTG
CTTCCAAGCTTTGACAACAAGAAACTTGTATACAAATTTT
TGTGTAGACATTAAGTTTTAAACTCTGGGTTAATATCAAA
GAACATGATTGCTGGATTGTGTGGTAAGAATTTGTTTAGT
TTTGTAAGAAGCTACCAAAATGTCTTTTGAAGTGGCTGTC
TCAAATTTCATTATCAGTAATGACTGAGGTTTCCTGTTGC
TCCAAAGCTATACCAGCATTTGATATTGTCAGCATTTTGG
ATTATAGCCATTCTAATAGGTGTGGTGGAATCATTTTGTT
TTAATTTGTAATTATCTAATGACATATGATGTTGAAGAGC
TTTTAATGTGCTTATTTTACATCTGTATCTCTTACTTGAG
GAAATGTCTGTTCAAATCTTTTATAATTTGAACTGTTTTC
TGGTTGCTGAATTGTAACAATCTTGCATGGTTTCTGAAAT
GCAGTCTGATATTATTATCATCCTTGCTCTTCTATAATGA
GAGTATTCTATTCTTCTGACTTCTTCTAAGACTCTCTCTT
TATCTTTGATTTTCTCCAGTCTAAATATGTCTGGGTGTCA
TTTTTTCTTTTTATTCTGCTTGGTTCTCTGAGATTCCTGG
GTTTGTGGTTGGGTGTCTATCATTAATTTAAGGAAAAACT
TCAGTCAATATTACTTCAAATATTTATTATTTTCTTTCTC
ATTTTTGTTCTTCTTGTATGCCCATTATACATACATTATG
CCTTTAAATATTCTACAGTTCAGGATATTTCCTTCTTAAT
TCTTTTCTCTTCCTATTTCAATTTTGGAAGCTTCTACTGA
CAGTTCACTCATTCTTTTCTCAGCCATGCCTTTTCCAAAA
TAACATATAGTAATTGGAATCAAACAGTATGCAGCCTTTT
ATATTATTTTCTTTCACTTATCAATATATATTTAAGATTC
TTTCATGTCTCTTCATGGTTTGATAGCTCATTACTTTTTA
TTATTAAATAATATTCCATTGTATGGATGTATCAGATTTG
TTTATTCATTTATCTATTACAGGACATTTTGGTGCTTCCA
AGCTTTGACAACAAGAAACTTGTATACAAATTTTTGTGTA
GACATTAAGTTTTAAACTCTGGGTTAATATCAAAGAACAT
GATTGCTGGATTGTGTGGTAAGAATTTGTTTAGTTTTGTA
AGAAGCTACCAAAATGTCTTTTGAAGTGGCTGTCTCAAAT
TTCATTATCAGTAATGACTGAGGTTTCCTGTTGCTCCAAA
GCTATACCAGCATTTGATATTGTCAGCATTTTGGATTATA
GCCATTCTAATAGGTGTGGTGGAATCATTTTGTTTTAATT
TGTAATTATCTAATGACATATGATGTTGAAGAGCTTTTAA
TGTGCTTATTTTACATCTGTATCTCTTACTTGAGGAAATG
TCTGTTCAAATCTTTTATAATTTGAACTGTTTTCTGGTTG
CTGAATTGTAACAATCTTGCATGGTTTCTGAAATGCAGTC
TGATATTATTATCATCCTTGCTCTTCTATAATGAGAGTAT
TCTATTCTTCTGACTTCTTCTAAGACTCTCTCTTTATCTT
TGATTTTCTCCAGTCTAAATATGTCTGGGTGTCATTTTTT
CTTTTTATTCTGCTTGGTTCTCTGAGATTCCTGGGTTTGT
GGTTGGGTGTCTATCATTAATTTAAGGAAAAACTTCAGTC
AATATTACTTCAAATATTTATTATTTTTCTTTCTCATTTT
TTGTTCTTCTTGTATGCCCATTATACATACATTATGCCTT
TAAATATTCTACAGTTCAGGATATTTCCTTCTTAATTCTT
TTTCTCTTCCTATTTCAATTTTGGAAGCTTCTACTGACAG
TTCACTCATTCTTTTCTCAGCCATGCCTAACTGTTGATGG
GTCCAACAGATAAATTCTTCATTTCTTCTATAGCATTTTT
TATTTCCAGCCTTTCTTCTTGATTTTATCTTAAAGTTTTC
ATTTCTCTTCATACATTACACAGCTCTTCTTGCATGTTGT
ACACTTTCAAGATTAAATTCCCTAGCATATTAATCAGTGT
GATTTTAAATCCCTAGATGGATAATTTCAACATCACTGCC
ATTTCTGAGTCTGGTTTGGATGCTTGCCCTCTCTATCACT
TTGGACTGTGTCTTTTGTATTTCTGTATGCCTTACGATTT
TTGGAAAGCAGGACAGCAAGTACTGGTTAAAAATAACTGA
GGTTTCATGTTTTTCTGGCTAAGTGTTAGGCTTTGTTTAC
TCTTTGTTGGAGCTGTAGGTGTTGACACAGGATTTTTCTC
AGTTACTTTGTAAGATGGGGACCTCTGGCTAGTGATGTCC
CCCTGCCTGGACCTTGCTTGACCATGCTACCTGCTACAGG
AGACAGCCTGCACACTTGACCTGCCTGGGCTGCACCTGGG
CTGTGCACTGGCTCAGGTGGCTGGGCCAGGTGTACCCCCA
GCCCACCTGAGTAATAGCTTGTACCCATGTTCAGTAGTTC
CCAAGTTCTTGTCTCATATCCAAAAAGAATGAAGATACAC
TTCCACTAACAATTGAAGGGTGAGGAGGGCAGATAATGAT
TTTATTGAGCAACAAATCAACTCTCAGTGGAGAAGGCATT
TGGGAATGGTCAACTGTCCAGAATTGTGTGGTTTCTCCCA
CAGGGTGGCTGAGTCTGGGACTTTTATGTGTTCAGAGTAG
GTGAGTGTGTGCTAACTGGTTTGTGAGTAGGCAAAAAAGG
CTAAAACAAAGACACCACTTAATAGTGAACACAACAGTGT
ACAAAGCAATTAGGGAAGGGTAGGTATATGTAACATAGGT
GACCAGTGAGGATCAATCAGAGGAACGTGTGCCAAATGGG
AAGAGGGGTTCTTAATCTGGTTCATGGATTTACCTGGGAC
TTGTAGATTGGCTTTCAACTATCTTCAGCTTGAAGGTGGG
GTTTCACCAAGGACCCACCCCTATCTGCGTAGGCATTTGT
CTGACTCCTGCTGCTATCAGTGTTAGAAGTTAAAAATTCT
TCTGGAACCCTTATGTTTATTTCCCCAGCTATCTGTGGGG
CTGTGCAGAGACTGCTTAAATAATTTCTGATATATGTATA
TCTTTCATTTGTATTGCCCTGTTATTATATAGGAACCCTA
TTGATGTGGCGTAAGGGGTGGGAGGAGGAGAAGTGTTTTA
TAGACGTATGATTAAGTTTCAGTCTTCTGGGGAGCTTGTG
TCCCTGGGCTCTAACCTTCACAAGTGCTTCTCAGTTCCCT
TCCCCCAAACTTAGGTGTTACAGGACAGCTAGAGAGGATA
GGAGTTAGGTATTTCCCTTCCCCCACATCAGGCTCTGGCA
AAATCTCAGTTGGTTAGGGGGCTGGAGAAATAGTCTTTTG
AGGACAGGTCTTGTTAGAGAGAACAGAGTGCTCTGAAAAT
ATTTCAAACTGGCTACTTTCCCCCTCTCCCTGACAGAATC
ACTCAGGGACTTTTTTTCTGGTTATCATTGTGAGAACCTT
TTAGGCTCTTCGAGGTAAAACTCACAGAAGTGTGGGATTT
TCCTAAGAAGGGCACTGTTGTGATGCAAATCCTCAAAATT
CTCCACATTGAACATCCAGCAATTAATCAATTACAGTTAA
GGTTTTCTTATCCCGATACTGGTTGCCATTGAGATTTCTT
CATGTAGGTTTGTGCTCTCTTAGTTCTGATTCTCCATATC
TGCTAGCATGTGACTCAGAATTTTTGGGGCAGTGTATTTT
TCCTGTGATCTCAATTCTTTCATGAATCTAAAAATAATTG
TGAATTTTTCAATTTTTTAAAGCTATTTTCTGTAGATGAT
AATTTCTAAATTCCTTCTGTGGTAGGCTAGAAACCAGAAC
TGAAATACAATTTTAATAAAAAGTATAAATCCAGAGCTCA
TACAAGGAATCTAAAAAACCACAAACAGGTTAGACACAAA
GAAAACCACATTGAGACAGATTATTACTAAATTGCTGAAA
TAGTGTTAAGTAGAAAGTCTTAAAAGAACTAGAAGAAAAG
AGGCAGTCTGTGCAGAGGAACAAAAATAAGAATGAACACA
CATTTCTTATCAGAAACTCATACTGGAAAGGTGTTCAGAC
CCAGACCCTAAGAGAAGGTTCCTGGAACTTACAAAATAAT
TCAGGGCAAGACCATACAATCAAATGAAAGCAAGTTTATT
AAGAAAGTAAAAGAATAAAGAATGGGTACTCTATAGGCAG
AGCAGCCCTGTGGGCTTCTGGGTGCCCATTTTTCTGGTTA
TTTCTGAGTATATGCTAAGCAAGGGGTGGATTCTTCATGC
TTCCCCTTTTTAGATCATATAAAGTAACCTCCTGATGTTG
CCATGTCATTTGTAAACTGTGAAGGCGCAGGTGGCAGTGT
AACAGGGAGGATGACCAGAGGTTACTCTCATCACCATCCT
GGTTTTGGTGGGTTTTAGCTGGCTTCTTTACTGCAACCTG
CTTTATCAGCGAGGACTTCATGACCTGTATCTTGTGCCAA
CCTCCTATCTCATCCTGTGACTAAGAATGCCTTAACCTCC
CAGAAATGCTGTCCAGTAGGTCTCAGCCTTGGTTTACCCA
GCCCCTATCCAAGATGGAGTTGCTCTTGTTCAAATGTCTC
TGACAAAACTACACAAAACCATAAGATAAGGAAATAACAT
ACTTAAAGTACTGAAAGAAAAATACATAATTAGATTTCTA
TAAACATTAAAAATATGTTTCAAAAATGTAAGTAAAATAA
AGACATTTTTAGACCAACGAGATTTAAGAATATTTTTCAC
TTGTAAATAGATACATTAAAATGTTAATGGAAGGTCTCTA
GGCAGAAAGAACATGATACCAGATAGAAATTTGAATATAC
ACAAAGTAATAAAAAATTATAGAAATAATTAATATATGAA
TACATAGGGAAGACATGTTCTCCATTTATGTGTGTGTGTG
TGTGTATATATATATATTATATATATACTCTAAGAGTAAT
AAAATGTTTAAAGCACAAAATAACTCTGTATTATTATGTT
TATAAAATAAACTGAAGTAAAATACATTACAAAAAGAACA
CTAACAACACAAATAAGGAAATAGAAGAACAATGTTATAA
ACTTCATACATTTTATGTGTAGTGGTAACATTTGAAAATA
TATTGAAATAAGTTAAAGATGTACATTATAGATCCTAGAG
CAAAGGATTAAAAATATAACTCATATAGCTATTAAGCCAA
TAGCTTAGATAAAATACAGATGTTCCTCAGCTTACAATGG
GGTTACATCTTGATAAACCCACTGTGAGTTGAAACTATCA
TAAATCAAAATTTTACTTAGTACACTATATAGTATCAGTT
GTATACTTTTGTGATCTTATGGCTGACTGAGAACTGTGCT
TTGAGTCACTTCCCAGCATCGTGAGATAGTATCATAGTAT
ATATCACTAGTCCAGAAAAATATTAAGTTTCATAATTCAG
CTTCTACTGAATGCATATCCCTTTTGCACCAATGTACAGT
TGAAAATCATAAGTAAAATAACATAATTTGGGGATCATCT
GTACTAAAAGATAATAATAGTAGTAGTAGGAAAAAGTACA
GGACAGATAAATAGAAAATAAATAGTAGCAAGATGGTAGC
ATTAAACCCAAACACATTAATAATTTTATTAAATATAAAT
AGCTTAAGCATTCCAATGAACATGCAAATGCTTTCAGAAC
AGATAAAACAGCAAGACCCACGTACTTGCAGTTTATTGGG
TACCCAAATAAAATGTAAAGACACAGGTTAAAAAATAAGA
AGATGTAAAATATTTATCACACCAGTTCAAATAATGATAA
AGCTGAAATGATTGGATGAATATCAGAAAAAGTAGACTTC
CAAGAAAGGACTATATTATTAAGAATTTATAGGGTACAAT
TTATAATTACAAAGGTTGAAGTCATCAAAGAGTTATAACA
AATGAGTTAAAAACACAAGCTTAAGACACAAGAAGGAAAA
CCTACAGAAATTTAAAAAATACATAAAACTACAATTATAG
TTAGAAATTTCAATAAATTTATCAGTAATTGATAAAATGA
GTAGTTAAATATACAATCATAATAGAATTAAATAATGATA
CCAGCCAACTTCACTTAATTGGTGTTTAATACCACTTCAA
CCAACTACTACAGAAACATACTTTTCAATTGCACACAAAT
CATTCACCAAGATAGATGATATTCTGGTTAATAAAAAAAG
CAATAAATTCAGAAACAAAAAAGTTATACAAAGTATGTTC
TCTGATCAGTATAAAATTAAATTAAACAACAATAACAAAA
ATATATCTAAGATATCTATAAATATTTGGAAATTAAAACA
CTTCTAAATACTTCATAAAAATAAACCATGAGGGGAAATT
AGGAAATATTTTTACTAAATAATAATAAAAACAATCTATT
TCAAACATTGTGAGATTAGCTAATTCAATGTTCAGAGAGA
ATTATAGCTTCAAATACTTCTATTAAAATATGAGATTTAA
AATAAATAATTTAAGATTCTTCCTTGGAACTCTAAAAAAC
AAAACAAAAAACAGATAAATGAAAAGAACTCTAGGAAACT
GAACTCATAGTAAATGAAAAGCTGGAGATAATGAAGAACA
CAAAAATCTGGGAAAAGCCAAAAGAAGAGAAATCAATGAA
ACAAGAAACTCTTTTAATTTTGTTTTACAAATTAACACAT
TGTTTCATGTTCCTGGCCTTTTCTCTCAACAAAATCTGAG
ATTTATCTGTGTCATAATATATATGACAGATGTATTCTTA
TATTGTTGAGTAGCATTCCATAGTATGAATATACTACAGT
TTATTCCCTTTGGTTTTACTTTTTCACTTTTGGCTATTGT
GAATAAAGTTGCTATGAACGTTGCTGTTGAAGATCATGGT
AAATGGGTGTGTTTTTTTTAAATCCAAATTTTAATTTTAT
TTTTAAGAGACAAAGTCTGGCTGTGTTGCCCAGGCTGGAT
TCCAACTACTGGGCTGAAGTTCTCCCACCTGATTTCCAAG
GAGTTGGGATTAGAGACACATACCACCACACCAAACTGGT
CAGTGTGTACTTCTTTTTCCCTCTCTGGGTTATCTAAGAG
TGGAATGCTTGATGACATTATGAGTGTTTGTTTAAAATTT
TAAGAAAACTATTTTATAAAGTAGTTGTAGTATTTGACAA
TTACCCAGAGAAAAATATGAGCATTTCCATTACTCCATGT
TTTTGCTAACATGTGTTGTAGTCACTATACCTTTATAATT
TCAGCCATTCTTGTAAGAAGTTGTATCTCATTATGATTTT
CATCTGTATTTCCCTGGTAACCAAAGATTCTAAACAATTT
TCATGTGCTTATTTATAATCTGCACATCTTCTGTAGGATG
TTCATATATTGTGTCATTTTACATTGAGTTGTTTGCCACC
TTTTCGTTAAAGCATTGATAGAATTGAAGAATTCTAAGAA
TCCTTTGCATATGCTAAATACAAATTTTTTGTCAAATACG
TGTTAAGAATAGTTTTTTTCTAGTTTGGAGTTTGTTGTTT
TCTTTTCTTAAATATATCTTTTGAAGAAGTGACATTTTAA
ATTTTGATGACATCCAGATCGTTAACTTTTCTTTTCCATT
TACTGTTATTTATGTGCTAAAAATGTGTAGTCTATCCCAG
GTTCGTGTAGATTTTCTCCTCTGTGTTAATACTGAACTAT
TGTTCTGGGTTTTATGTTTAGTCTATGATCTCACTTCAAT
TAGTATTTTTCTGTGTGGGATGAAGTTCGAGTCAATGCTC
ATTATGTTTTCAGCACCATTTTTTGAAAATACTATCTTAC
TGCTATTAAATTCCAACGGCTATTTCGTAAAACATGAATT
GATCATTTACGAATCATCCATTTCTGGACTCTCTGCTCTA
TTTTAATGACCAATATGTTTTTATTTCTGCTACTATCACA
TTGCCTTTATCTTTATAGCTTTATCATAAGTCATGAAATA
AGTGAGTACAAATTCTCCAGTTTTGTGTCTATGTTTTGAA
ATTGCTTTGGCTATTCTAGATCCCTTGCATTTTCATATAC
ATTTCATGTTCAGCCTGTCAAGTTGTACCAAAAAGTCCTT
TGTGATGTTGACTGGGATTTCCTTGAATTTATAGATCAAT
TTGAGGAAAATGCACATCTAAAACCTTTTGGATCTTTTAG
CCCACAAACATGATCTACTTATTTATATGTTTAATGTCAG
TAGTGTTTTGTTGTTTTCAATGTAAAGGACTTGCATATCT
CTTATTATATATATTTCTAAATATTTTGATTTATTAGTTT
CAGTTGCATATTCTATTTTTTTAAAGATCATTTCTGGCTG
TTGCAAATGCATGTAAGTTGGATTTATATATTGACCTCAC
ATTCTATCTTGATTAATCTTACTTACTCAAGTAGTTTTCT
TATTTTATTTGTTATAATTTTTATGCAGATAATTATCATA
TATGAATAGAGTTTATAGACAAATAATTCCTTTCTAATCT
TTATTTATTTTATTTATTGTTATACTAAAGAACCTCAGAT
ACATGGTAGAATAGAAGTGAAGTGATCATCCACCTTTCTT
TGTTGTTGTTTCTGATCCTAAAGGGCAAGAATGTAGTCTT
TCATCAATATTAATTAGCTATAGCTTATTTGTTGCTACTG
TTGTGAGGTAGTGAGCATAGTACCCAACAGGTAGTTTTTC
AATCCACATCCCCCCGCCAGTACTCCACAGTGCCTTTTAT
TCCCACTTTTATGTCCATGTATACTCTGTGCTCAGCTCCC
ACTTGTAAGTGAGAACATGCAGTATTTGATTTTCCGTTCC
TGCCTTAATTTGCTTAGGATAATGGCCTCCAACTCCATCC
ATGTTGCTTCAAAAGGACATGGTCTCATTCTTTTTTATGG
CTACATAATACTGCATAGTATATATGTACTATATTTTCTT
TATCCAGTCCACAACTGATGGGAATCTAAGTTGATTCCAT
GTCCTTGCTATGCGTGGCAATGAACATACAAGTGCACATG
TCTTTTTGGTATAATGAACTTATTTTCCTTTGAATATATA
CCCAGTAATGAAATTGTTGTGTTGAACGGTAGTTCTGTTT
TAAGTTATTTGAGAAATCTCCAAACTGCTTTCCACAGTGG
TTGAACTAATTTACATCCCCGCCACCACTCTATAAGCATT
CTCTTTTCTTCTCAGCTTTGCAAGTGTCTGTTACTTTTTG
GCTTTTTAATAATCATCATTCTGATTGGTGTGAGAGTATC
TCCTTGTGGTTTTAATTTACATTTCTCCGAGAAGTAGTGA
TGATGAGCATTATTTCATATGTTTGTTGGCTACTCATATG
TCTTCTTTTGATAAGTGACTATTCATGTCCTTTGCCCATT
TTTTATTGGAGTTATTTGTTTTTGCTTGTTATTTTAAGTT
CCTTATAGATTCTGGATATTAGATCTTTGTCAGATGCATA
GTTTGTGAATATTTTCTCCCATTCTGTAGATTCTCTGTTT
ACTCTGTTGATAGTTTCTTTTGCTGCCTAGAACCTCTTTA
GTTTAATTAGGTCCCACTTGTCATTTTATGTTTTTGTTGT
GATTGCTTTTAGGGACTTAATCTAAAAATTTTTTCAAGGT
TGATGTTGAGAGGGGTATTTCTTGGGTTTTCTTCTAGGAT
TTTTGTAGTTTGAAGCCTTACATTGAAATCTTTAATCCAT
CTTGAGTTAATTTATATATGGTGAAAGGTAAGTGTCTAGA
TTCATTGTTCTGCATATGATTAGTCAGTTACTGAATTTAC
TGAATAGAGAGTTCACTTATTGAATAGAGAGTTCTTTCCC
TCTTGCTTGTTTTTGTCCACTTTATCAGATGGTGATAGGT
GTTCAGCTTTATTTCAGAATTTTCTATTTTCCTCCATTAG
TCTGTGTCTGTTTTTGCACCAGTACCATGCAGTTTTGGTT
TCTGTAGTCTTACAGTGTAGTTTGAAGTTGGGTAATGTAA
TGCCTCCAATTTTGTTCTTTTTGCTTAGGATTGCTTTGGC
TATTTGGGCTCTTTTTTGGTTCCATATAAATCTTAAAATA
GGCATTTTCTAATTCTGTGAAGATTGACATTGGTAGTTTA
ATAGGAATAGCATTAACCCTGTAAATTGCTTTGGGCAGTA
TAGTCATTTCAACAATATTGATTCTCCCAATGCATGAACA
TGGAACATTTTTTCATTTATTTCTGTCATCTCTGATTTCT
TTCAGCAGTTCTGTGTAGTTCTTGTAGAGATCTTTCACCT
CCCTGGTTAGCTGTATTCCCAGATATTTCCTTGTCTTTGT
GGCTATTGTAAATGGGACTACGTTCTTGATTTGACTCTTA
ACCTGGGTATTATTGGTGTAGAGAAATGCTACTAATTTTT
GTATGTTAATTTTGTATCCTGAAACCTTACTAAAATATTT
TATCAGTTTTCATAGCATTTTGCCATAGTCTCTAGAATTT
TCTAAGTATAGAATCATATCATCAGCAAAGAGAGATAATT
TGAATTCTTCTTTTCTTATTTAGATACCTTTTACATCTCT
CTCTTGCCTGATTGCTCTGGCTAGGACTTCTATTACTAGG
TTGAATAGAAGTGGTAAAGCTGGGCATCCTTATCTTGTTC
CTAATTTTAGAGGACACACTTTCAACTTTTTATCATCGAG
TGTGATATTAGCTATGGACTTGTGATAATGGCCTTTATTG
TGTTGAGGTACATTCCTTCCTTATCTAATATGTTGATAAG
TTTTATCATGAAAGGATGTTGAATTTTGTCAAATGCTTTT
TTTGCACTGATTGAGATGATCATATGTTTCTTGTCCTTCA
TTCTGCTAACATACATTATGTATCAGATCGACTGATTTTC
ATATGATGAGTGATCCTTACAACTCAAGGATAGATCCCAC
TTTATCATAGTGTATAATCCTCTTAATATGCTGTTGAATT
TGGTTTCCCAGTATTGAGGATTTTTTTCACCTATGCTCAT
AAGATATACTAGCCTATATATATTTTTTCTTGTAGTGTTC
TTGTGTAGCCTTGCTATCAGGGTATTGCTGACTTAGTATT
AAAAGAGTGTGAAAGTGTTCCCTCCTCTGATTTTTTTGAA
ATAATTTGTGAAAAGTTGGAGTCATTAATTCTATAAATGT
TTGGTAGAATTCATCTGTGAAGTGATCAGATTCTTGGCTT
TTTGTTGTTGTTGGAAGTTTCTTGATGACTGATTTAATCT
CCTTGTCATTTGTTTTTTTTTGGGGGGGGTGGTGTTCTGT
TTCTTCTTAACTCAGTTTTTGTAGGTTTGGCCTTAATTTG
TTTTTCTTTTTTCAGTTCCCTGAGGCATTTGGTTGTTTAC
TTGAGAGCTTTCTTTTTTAAGGTAAATGCTTATAACTATA
AATTTTCCTCTTAGAACTCCTTTTGCTGTATCACATACAT
TTTAGTATATTGTGGTTTCATTTTCATTTGTCTCATTTTT
AAAATTACCCTTTTAATTTCTTCTTTGATCCATTGGCTAT
ACAGGAGCATGTTTTTAAATTTTCACATATATGTTAGTTT
TCCAGTTGTTTATTTGCTATTTAATTAGGTTAATATAGGT
TAATTCTATAATAATCAGAAAAGATGCTTATTGTAATTTT
ATTCTTCTGGAATTCATTAAGACTTCTTTTGTGACCTAGA
ATGAATGTGACATGTTGTGGACAATGCTCCATGCGTACTT
GAGGCAAATGTGTATTTTGATGTTGTTGTGTAGAATGTTC
TGTTTATAGCTGTTAGGTCCATTGGTGTATTGAGTTGTTG
ATGTCTGCTATTTTCTTATTGAATAACTGCCTGGATAATC
TCTTCATTATTGTGAGTACTGAAGTCTCTTACTATTACAT
TGCTGTACATTTCTTCCCTCAGATCTGTCAATGTTTGTTT
TATGTTTTTAGTTGCTCTGATTTTGAATACATATGTAGAT
GTATCTACAAATCAGATAAATGGAAAATGATGGATATGAT
AATCCACACCAACTAAGGAGGGCAAGTGTCTTGCATATAT
TAGTACCTTTATGCAAATCACCATTGTTTTCCCCTTCAGA
GAAACTAATTACCCCAACGGCCCACTTCTGGAGGACATAA
TTGCATAAAGGAATCCTTTCCTCTAGATCTATTACTTCCC
TAGGCCACAGTGTTTGTTCATTTAAGCATGGGCTACATAA
ATTTATTCACAGCCTTTATTGAGGCCTTATCCTCTGGAGA
TCACAATATAGACTCCAGTGTGGATAAGGCCCCATGAGTC
TCTCCCCATCTCTAGAATGTGCTCCCCAGTGTACAAAGTA
CTCAGCCTCAAGCAGCTCACTACTGACCTTAAGAGAACAT
ATACAAGACTTTGAGAAAATAATGTCCTTCAAAAAAAGAT
ATTTTATTTTTTACCTTATGAAAGTCATAAATGCAAAATG
TAATATCTAAAAAAATATGGAAGAGTATAAGAAGAAAATT
TTATTCCAGAAAGCAACCTAATCTATAACTCAGATATAAA
AGCTCTTAATATGCTACAAGATATCTACTGAATCCATTAT
TTAAATGAATTACTGAAATTTACAAAACCACAGTTATTAA
CAACTTAATTTTTTAAGCAGAAGTTATTTGTTGCATTTCA
GCTTGCATATTTCAGTTAACATTCGTTGATCCTTCCTTGT
TTTTCTTGGCCTTGACGACCTTTAAAGAGAGATAAGAAAG
ACATAATGAGACCCTACATACTGAAATGAAGCTCTGCTTA
TGGTTCTCCTTTCACCTGCATGTCTTTTCTTCCCATTGGC
TACATTATTCTCCTTCTACCCTGTGAAAGCTCATTAGTCA
CAAAGTTATGAAGATCTACCTTCAAAAAACTCATTTTCCT
CCCATTAACTAATCCCTGTTTGTCTTTTTCCTTCCTGAAT
AGATTTTTGAAATAAAATTCTGTGGTATCCTGGTTAACCA
GGTGCCCAATTTTTTAAAAGTTTCAATTTGTAACATTTGC
AGAGTCTGGTGGTATACATATTTTTCACATGGCTGTTTTC
AAACTACCACATGTTTAACAAGCAGTGCATATAATTCCTG
AATTTCTAACAATAAGCTGTCTTTAGTAAGGATATGAGTG
AACTCCAGCACAGTACTTCTAATAGATATCTCTGCCCCAA
GCCTAATTGCTCTGTAATGCAACTCCATAGATAGACATTG
GACTATTTTTTGCTAAAATGTCAAAGTGATCAGGCATTCT
TCTGCATAACTTTGTTTCAATTTTTCATGTATTTTCAACA
ACAAAGTTCCCATTAATTTACTTTTGTAAAAGCCACACTT
CTGTTTCTTTTTTATCTTTGAGTCTCAGCAGTCCCTTTTT
TTTTTTTTTAAATCTTTGGGTCCCAGAGTCTTCTGCATCT
ACTGAATTTCAGTTGCACAGAACTCACGCTTTTGGAATTT
TCATGTATCATTTCCTTTGCCTAAAAGTCCCTCCAGTGTC
TTTACCTTCCTAAAAAAAATACTATTTCCCACAGTTCAGT
CTATTATGATGTACCAGGCTGTGAGATAATTAATATGTAT
GCAGTGTCTGAATGTTTAAACCATTCCAATGAAGTGGAGA
CTTCCATTATTTTAGAGGACCAATGAAACTATGTCTCCAA
TATCAGCCAACTAGTGCTTGTTAAAGGCAGGATTCAAATC
AGATCTGTCTTATTCAAAGCCCTTGCTCTTAAGCCCTATG
TTCCCTGTCCCTAGACACATCTTTAAATCAATTAACACTA
GTATTATATCCTTTCTACAGCTGTATGAATGCCTTTACCT
TAATATCCTTTTGAAAATCCTCCAGTTACAAATGCAAGGG
CATTGTTTAGGTTCTCCTTTCACTCGCTGGACTCTCTGAG
TAATACATGAGGAATCTGGTGTTCCCAAAGCCTAAGCCAA
ATTATTTGCCTCTTTAGCAAACTCATTCTCCTCTACCCAG
TTCCCACCTTGATGAAGCTGTGACTTCCACACACCAGTTT
CAGCTTGCGGTTAACTGTTCTCAGTTGAAAGCAGAAGAGT
CGAAGTTTATCTCCTTTCTCACACTTGATATTGTGCCATT
TTCCATTCCCCACTACATCCATGGATCCTGTATTATCTTT
TATTTCATAGATTGTGTTCTTCTTGTGTATGCTTTTCTGC
AAAAGAAGATTAACATCCTGTTTCTGAGAGGATTATTAGT
ATCGTATACATGAGAAAGAGCCTCATGACAAAGTTAATGC
AATATGCACGAGAGGAATGACAGGTACAGATCATACATGT
GGCTTGGCCTGCCATCTCACAGGGCCCATCTTTTATTATC
CAACAACTTTTTCCTGCTTAAGGTATTTTTCTTCCTGCAA
TTTTACAACAATAAATATTTCCCTCTTTTTCTCCTGCTAC
CACCTTCAGATCAGCTGAGAGTAAATAAAGCACCTAGATA
TAGAGGAATCAAAAGTTCCTATAGGACTTCTTGGCTTATG
GTCCTGTGGAAAACCAAATGTATGCTTTCTGCAATTATTT
GGTCAGTAGATTATAAGGAATTTCATTTTCTTATTATTTT
AATTTTTTAAAATTTCAATAGCTTTTGGGGTACAAATGGT
TTTGGGTTACATGGGTTAATTATATGGTGGTGAATTCTGA
GATTTTAGTGCATCCATCACCCAAGTAGTGTGTACATTAT
ACCCAATATATAGTTTTGTATCCCTCACCTCCCTCCCAGT
CTCCCCCTTCTGAGTCTTGAAAGTTTATTATATCACTCTA
TATGCCTTTGTGTATTCATAGCTTAGCTTCCCCTTATCAG
TGAGAACATACAATATTTGGTTTTCCACTCCTGAGTTACT
TTGGATTATGAGGAATTTTAAAGGAAAAAATGTCTATGAC
ACAATCATTCATTCTTTTTCAACCTTCCTCATTACTTATT
CTTTTCCAATATCTTGTCCCCATTGACCTAGATCCCTCCA
TTCATACTCTGTAGTTTCTCACACACTATTACTCAAAAAT
TCTGTAATTGTATTTATAAGCAAGATCTCTTAAAGACAAT
GTGAGAAAATGTGGAGGTAAATTTAAGGGGCTATCTTGGA
AGACATGTATATAGGGTTATAAAGCAGTCAATCATATAAA
ATGTTAGTTGAGTTCATAGAAATGTGTAATGTTTTAGAGT
GGGGAAAGGGATGGAATGCATTGTTCTAACTAGCATCCTG
AATTTGGACATGGACATATCAATAAAACTCTGTGCCTTGT
AATTTTTTTTTTGTAAATAATATGATGAGGTTGCCTTATC
CTTTAAGTATCATGGAATTCAATATATCTCAGTTGTTCAA
CGCTGTCTTCAAAAATAAATGAATAAATAAATAAGACAGA
AGAGCAACAGTACAAATGTTTAGATTGTATGGATGGCTGT
TGAATGTATTTGCATTTATGAGCATACCAGCCAAGCCACT
TATTACTCCAAATATATGTCACAACCAGAGTTTAACCTTG
GTAGCACAATTCATTATTTAAAATAAATTTATCAAAATTC
AAAGTAAAATTATCAGTGCTCATTGGGATGGAGCTGAAAG
AGATGATGTTATTAGCCTGCTCCCGTTGATTTGGACCCTC
TATTGTCCTCTAGTTCATTGTGGCTGACAACAGATCGTTA
CTGCTAATATTTCTTACTAACTCTTTTTCAAAGTCCCTAC
ATTTACTTTGGCGTAAGAAGTTAATAGGTCACTTAGTCCT
ATTTCCTATTTTGTGGGAAAACTTCATCAGTATCTCTAGT
CAATATAAATTATTGTGCTCCAATATTCAGTCAGTAAGCA
AAGTCTGACAAGACATTTAGTTCCAGGTGATGGTAGAGAA
AATTAAAACAAAATTAAGGGATTACCTTTTGTAACATAAA
CAACCCATACACCATTAGTTCCAGATGCTTGCTTGTAAAG
TTGACTGATCTTGGGAGTTTTATTTGCTATTTCGATAATT
CTGTTTGGGACCTCAAAATTTTGATCAAAGTCAGACACAG
ATGATGCTTCCTTTATTTCCATTACTCCTTTACATTCAGA
GTAATCAGATATGGTAATGACCTTCTTCCTCATGAATTTC
TCTTTCAAGCTGATGTCGAAGACTTTCACATGGAAATATT
GAGTCTTACTGGCCACTGTAGCATGAAACATTGTGCTTTT
CCCATGTTCTGGGGACTCATATTTAAATGGCGCTGTTGCT
TTCAGTACCATCACTGTCACTGGGTCCTTTTGGGGAACAT
TTCTTCTTGCATCCACCTGACACTGGGCCGGGGTTTGCTG
ATTCTGTGTTGGGCAGACACAAGGAAATAAACTTAAAACT
TTGAGCAGGAGGCTGGACGTGGTGGCTCACGCCTGTAATC
CTAGCACCTTAGGAGGCCGAGGTGGGTGGATCACGAGGTC
AGGAGATCAAGACCATCCTGGTTAACACCGTGAAACCCTG
TCTCTACTAAAAATACAAAAATATTAGCCGGGCATGGTGG
CGGGCCCCTGCAGTCCCAGCTACTTGGGAGGCAGAGGCAG
GAGAATGGCGTGAACCCAGGAGGCAGAGCTTGCAGTGAGC
CGAGATTGCACCACTGCACTCCAGCCTGGGTGACAGAGCA
ACACTCCGTCTCAAAAACAAACAAACAAAACAAAACAAAC
AAACAAACAAGAAAACAAAACAAAACAGAACAAAAAACTT
TGAGCAGGAATACAAAGTCACTCTGCATGAGTGACTCTGC
AGAGCTTTCGACCCAACAACTTTCACAGATACGTGGAGCT
GGGGGCTAGGCTAGACAGGGATTGCTGAACTGAAAGGAAA
GGCACCTGAGCTGGTATAGTTTAGCTAGTGAAAGTCTAAG
GTAGCAGACAACAGGCTTGGAAATTAAATCACCCTCATTG
ACTCAGAATAATCTTCCTGAAGCAAAGCATGATTATCTGC
ATGAACAATCTAGAGCAGTAGATGATGAAAGCATTATTGT
GAAGAAACTTTAAAGAAAGATTAGAATATAATAACAAATC
CAAATATCTCCTCTACCTACTTAAATTATCAAAGATAATC
AACAAAGTGAAAACAACTTGGATAGCATTAAAAATGAAGA
ACCATGCCCACCACAAGCCTCAAACATCATTAGATGTTCT
AATGATCAAACATTCATTAGAAATTCTAATGATCACCAGT
GTACTCTACCATTTTGAGGACCCGACTCCTTTGTTTCTTC
CCAAGAAACAGTCCTGTTACAAGTGGAAAGACTTGGCCTG
GCTCAGCATATAAGCAGTCTCAGGTAGAGGATTTCTGGTT
AGAGCTATGTCCTCGACAGCATTTCACAGTGGCTAGAACG
CTAACAACAATGAAAAAAGGACAAGTTTGTTTATCTCCTG
TCCTCTCCCCACAGTGGCCTGGCCTATTTGAGTTGCAGCA
GAATACTTTTCTGAAGAGAACGTTGCCAGATCTGTAATAG
GAAGTGTGGGAAGCAAAGATGAGCCATGGGCTTGTATGTA
CTAGTACTAGAAGCCAAGCTACTTACCTGCACAGACCAGA
AATGCTTAGTGGTCTGTCTTGGTGTTTTACACACAGTGAT
CACCTGTGGGTAATTGGACTTTACTTGCATGTGGCTTCTC
ACCAATGTAAACAAGTTATCACAATATAGAAAACAGTTTT
CACACAGCAAATCAGTAACATGAAGAGTTATGCATGAGAG
TAACAATAATAACAGTGGAATGCACTGTGACTGGGTTAAA
AAAATGGAGAAGAGGACCAGGAAAGAGTGTACCTGAGTAA
GTGAAGTGTTGGGTGGAGTTGATGATGAGGTCTGGGGTAA
TGGGGAATGATCCGTGGCTGCAGATGTGCTGGCTCCTGAG
GGACATGGGGGCTCACTCTGCTCCTGGGGCACCTTATTCC
TTTTGGCTTCAGTCTTTCCTTTGTTCAGAGCTTTTCTTTT
CTGAAAGCAGTTTAATTTTCCTGTTAATGGGGTTTAGTAT
GAAAAGAAGCAGAGCAAGTTTTCATTACAATGTAGTAAGT
TCTATTTATATTGGATGGGATGTCCTTGGAAAACCCAGGG
AATTACAACCTCTCACTTGAAGATATGGACAATAGATAAT
ATTGGGCGTGGATTGTTGCACTAAAAAAGAGACGGATGAT
TTCAACAGATGCATTACTGTTATCACCACTGTGGTGTGAT
GAGAAGAGCACTGGACTTGGAATGAGAAAATCTAGATTTG
TGTAAGGATGGGCAAGATGTATATCAAGTATGATTATTAC
CACATTTTTATAATGCAGATGATAATATATTTATGTCACA
GAAATTTTTTACTACATTTTTATGATGCCTAACTCTTTAC
CCATCACAAAGATGATCCATAATTACTAATTTGGTAAATC
TAAGCTGTGTTGAGATATTAGTGAAGAGCCATGTGCCATA
GCAGAGTATCTTCTGTGGGACTTCAATCCTGCTCCTCTTT
CTCAAGCTTACCTGAGCTACAGGAATCCTCTCTCCTACTT
CAGATGTCAGCATGTTTCTTGCAGTGGGTGCAGGTGCCGC
AAGACCCACTTCTTCCTGGTTTTTTTTTTTCATTAGAACT
TTTCCTTGTGCTTTAATTTTCTTAGCAACTGACAAAAGAA
AAGAAAAAGGGCACAATAGGCCTAGACTGGAATAGCTTAT
CTAAGACAGCTAAAGCAGTTTCAATATTACCTGCTGTCAG
CTCCTGCATGAGAGTTCAGATTTGCCTGTTACCTCTACTA
CATTAACCCAGCCTGGCTGCTAGGAGGCCAACAGTAGCAT
GGTAGGCATAGGCACTGTCTCATTCTCCTCAGTGCTTTCC
TCACTCCTCCCCTGTGCAGTGAAAACATGCTTCCTGTCCT
GTGAACTCCATGTGCCTCAGTCAACCCTTTCTCAGTCTTG
TTCTCCTACCATTTCTTTTAAATATCTAAGGCTTTCATGA
TGCTGACAGGCTGGTCATGTTCTGTGCAATATCTGTTCAA
ATGACAGAAATATGACCTGAAAGGAAACATGATCTGAATT
GTAATGTGGCAAAGTGCTAATATTGGCTTTTGAATTTAAA
AAAACAGTGATTTATATTAAGTGGAAAAATTCTATACTTC
TCTTAATAGAACTATTTGCTGTGCAAATTGGTTAAATATG
AATGTTTCAAATAAAATGCATTTTAAAAAGTAGCTTTTTT
TTCCTGACATTTCTAATTTACTGAAACCCTCATCCTCTCA
TAAATCCCTGTCTTTGGTTTTTCATCCCTACCCCAAATAC
ATTCTTCTAAATCTATCGATCTCTTTTATGTGAAACAGAA
TGTTCTAAATTGCCAACTGGTCAGTCTCTGAGGTGCCAAC
ATCCCCATGACTGCTGAGTTATAAATTGGGAAAGGGATGT
ACCACCTATGACCAAGGTGGGGTTCCACTCAAGGCTGGGG
AGACTCAAGGCAGAGTAGCCATGTGCAAGATTTTCCCTAT
TACCTTTTGACCTCTCTTTTCGAAGATTGTTGACAAGGTT
TTCAAGTGGTGGCATGTCTTTGGCCAGTTCTATTAGTTTG
TCTACACAGGCAACACCTTGGAACTTTTTTTCCATCAAAT
CTGAAATCTTAATTCTGTTGTATTCCTCTTGCATTTTTGT
AGTTAGTCCTAAATCACAGGCCAGTAAGGACTTAATTGTT
GTAAAATGGTACTCATCCATGAGCTCGAATCCTTTCAGCA
AAATAATTTTCTTGTATTCATTCACCATTTCTGAAGTTAT
AGCTTGGCCTATAAAGTAAAAATGACACACAACATTACAT
ATTTATGCAGACAATTTTAAAAAATAAGATATACTTTTGT
GAGTGAGTGTCTCAGGACAAAATGTTGTCATTGGATGTGT
ATAAGAAAAAGGAACTAAGTTTCCAGCTGTGTCACTGTGA
ACAATGGGTCAAGACTTGTTTATTAGGAGGTTCAGTGAAG
TTCTTCCCTTTTAATGTTTGTTGTTGAGTTGGGTCAGAGG
TGTATGTGGTGAAATGATGTTTGGAAACAGGTAATCGTTG
CAGTATTTAGAGTATGGGTTTTATGGTGTCAAAGTCCCTG
GTTCCCCTTTTGATACTTTACTGGGGCCTCAGCCTATCCT
TCAATGCCTATCTCTTAGTTCCCGACTCTTCCCATACCCA
CTATGACCAAAGTGGCCTAAGTATAAATGGGCTGCAGCTG
CTTACCTTATATGAATAACCTTCTGCCACAGCACTCCACT
TCTGAGTATTGGAATGGACTCTAGACCTTCTTGGCTCTCC
CTAATCGGCTCTCATTAGCATTTTGTCTCCCTGGGACTTA
TTCTCTGTGTCTCTGCACCTATAAAATTGTCGTTCTACTG
TCTTCCTAACTGTTCTCTAGTGTGGAATTGCAGCATTTAT
TTTTTGTCCATTTGTTTTTTACGGTCAATTATTTACCTCC
AACTAGTCTTATTTTTACTAAAAGATTTCTGTCAGACAAC
CAAGTAGGTTACTTTATGGATAAAGGCATGACTCTATTTT
TCCTGAAATCCTTCAACGAGTTTTGATTTTTATTAGTATA
GATTTCCACTCAGCATGACTTGAAAGGCCTTGAATAAACT
ACATCTTTCTTTGTGTGTGTGTCTGTTACTTTTGAATTTC
TTATGTCTTATGCTCTAGTAATATACAATATGTCATTCTT
TTTCAGGTCTTCTCACTGTTAATTCCTTTCCCGCTACCTG
GGAAAGCATTCCCACTTTTCTTCCTCTGAATACTTCCTTA
GAGTTTTTTTTTTTTTTTTTGGTGTTTTTTTTTTTTTTTA
TTATACTTTAAGTTCTAGGGTACATGTGCATAACGTGCAG
GTTTGTTACATATGTACACTTGTGCAATGTTGGTGTGCTG
CACCCATCAACTCGTCAGCACCCATCAATTCATCATTTAT
ATCAGGTATAACTCCCAATGCAATCCCTCCCCTCCCCTCC
CATGATAAGCCCAGTGTGTGATGTTCCTTCCCGAGTCCAA
GTGATCTCATTGTTCAGTTCCCACCTATGAGTGAGAACAT
GCGGTGTTTGGTTTTCTCTTCTTGTGATAGTTTGCTAAGT
TTTGAGGCTTTATCTTCCGGGAGCTGGTGTGGTCCCAGTC
TCACTAATGTGTGCCTCTTTAACCCCTTGTGTACTACCTG
AGGGTATTCAGTTCTTAATGTATATTCCAATTTTCTGTTT
AAATTTGTGGGTGTTCCTTTAGGTTGGTGACCATGTGTTT
GTGCAACTTTTCTATAATTAGAGTGTTCTAATTCTTAGGG
CTGTAAATTGTTCTCTTTTGGGAGATAATGAGTGTTCCTG
TGTTCAAATCTATCAAATAAAGAAAAATTTCACACATAGG
CACATATAGTAAAGTCAAAGAACATTAAAAGCAAAATGAT
AAAATTTTCCAGAAATACTGCGTAGAACACCTACAAAGAT
TAAATACTCTGATTGAATAGTCTGTAGCAGGTTAAGAAAG
TAATTTTTACATAGCATTGATCCATAATTATATATCTGCA
ACTTTACAACCTAAGAAGAAGCTGAAGGATGAAAAGATTT
GGGGGGTTTTGGGGCTTGGGTAGGGATGAGAGTTAGCAGG
GAAGTGTGGTAGCAAAATCACTTTGCAAATTAGAAATATG
ATGTAAAGTAATATGTGGCTGATATGGCTTGGCTATGTCC
CAACCCAAATCTCATCTTCAATTGCAGTTCCCAGAATCCC
TATGTGTCATGGGAGGGACCAAGTAGAGGTAATTGAATCA
TGGGAGTATTTTCCCCATGATGTTCTTGTGATAGTGAGCA
AGTTCTCATGAGATCTATGGTTTTATAAACATCAGGCATT
TCCCCTGCTAGCACTCATTCTCTCTCCTGCCACCCTGTGA
AGAGGTGCCTTCCATCAAGATTGTAAGTTTCCTTATGCCT
CCCCAGCCATGCGGAACTGTGAGTCAATTAAATCTCTTTT
CTTTATAAATTACTCAGTCTCAGATATTTCTTCATAGCAG
CATGAGAAGGAACTAATACAGTGGCTATTTTTAATCTCCC
TTATTCATCTCACTTTAATGTGTATAATGACATGGTTTGT
TGAAGAACTCTTAATGCATTTGATATTAGGATGTTGATAT
TACCTCTACTGGGACAATTGCAATGCCTACATACAATGTA
TGCATTAAGTAGTCTTTCTAAAATCCTCTCCCCCAAGTAA
ATGAATTAAAAATCAGAGTTGTCCCAGGAGTTTCAGGTGA
AGGGCTGTGAATCAGTTTTCAAGCAAAAATATTTTTCAAA
CTAAAATTTTGTAACTGGTCAAAATGTTATTTGAACGTTA
TGGTTTAAAAAATTATTCTCTTGTTTACTGAGAGTGACAT
TAGCAAGATTACAGACAAGGAAGTTCCAGACTTTCATTAT
GTCATGGAAACACCAAATGAAGAACAATTTATGAACCAAA
CTAATGTTTTCAGCTGTTAAGAAGTGGTTGCAATGAAAGA
AATTCCAAACCAAGATTAAGCCACACTCAAAATAGTAGAA
AACTTCTAGGTGTTTTTCTTTGTCCCTGTTTAACTTTCTC
CCTTGAACGCTGTGATGTGATCAGGAGGAAACTTGCTAAT
TCTTCATTCCTCCTTTGGAATAGAAGGAAAAGTGTGGAAC
TGCTTTGCAAAATTATGGCTTCTCTGGAGGTTCCTTGAGG
GACTAGTATCTGTTTCACATGACTTGGAGCATTGATGGAA
ATGGTGACATAGTTTAAATGTCAGATTTCAGGCTGCAAAA
GGTAGCGGTGGGTGCTCCAGCTTGTGAGAGCTGCATGGGA
TCTGCTACTCCCTGGGTGCCAGAAGGCAAGAGATTATGGA
TAGAGGAATACAGTAGAACATCTAAGGTTATGAAAAGAGG
CAGGTGTGGCTCTTAGGGAAATTATGGCTTAAAAGCAGTG
TGTATATGAGAGAATTACAAAAAAAATGCATACACATAAG
CCCAGGTAAGACACATGTCCATATAGGCCTCAGATAACAT
TTAGATTTCATACTTAGATGAAGAGTGAAAGTCCTCCCCT
GAATGATGCCATTTAATAATGGTTGAGAGGGGCTGTTTTT
ACAAATGTCCACTTTTCAACAAAAGGTATGAAACAAAAAG
AAACAGGTAAACATGGTCAATTTAAAAGAAAAAAAATGAA
TCTCCAAATCTTTCTCTAAAGAAACAGAGCACTCAGACTT
TCTTGTCAAAGACTAAAGCAGCACTCTTAAATATGATCAA
TGAGTTAAAGGAAAATATGTATAGACAACTAAATAAAATC
AGGAAAATGGTTAATAAAATGAGAATATACAAAAAAATAG
AAATTACCAGGAAAAATCCCATAAATTCTGAAGCTGAAAA
ACACATTGACTGCATTGTAAATTCACTAGAGGGGTTCCTC
AGCCTACACCAATAGACAGAAGAATCAGTTACCTTGAAGA
CAGGTCATGTGTAATTATCAAGACTGAAGAACAAAATTTT
TTAAAAGATATAAAGGAAAGTGAACAGAACTTATAAATGA
CTTATAGTACATCCTTAAGTAGGACAATATATGCATTATG
TAAGTCTAAAAAGGTGATTAAAAAGAGAAAGGAATAATGG
AATTACTTGAGTAAATAAGGACTGAAAACTTTCCAAATTT
GAGAAAAGACAAAATGTACAGATATAAGAAGCTGAACAAG
CTGCAACTATGATAAACTGAAAGAAACTTACACTATGACA
CATTATTATCAAATTACCAACTCTCAAAGACAAAAACAAA
ATCATTTAAAAAGCATCAAGAAAAAGGCCACTCATTATAT
ACAAGAAATCTTCAATAGAATTATGAGCACATTCGTCAGC
AAATACTTTGTAGACCCGAAAATAGTGGGACAATATATCT
CAAGTGTTTAAAGAAAAGTCTGTCCATCAAAAACACTATA
TCTGGGAAACCTGCTATTCATAAATGAGAGAAATTAAGAT
ATTCCTAGATAAGCATAAGCTGAATGATTTCATTACCACT
ATATCTACCCTAAAAGAAATACTAAGGAGATTTCTTCAAG
CTGAAACACAAGGATGCTAGACAGTAACTCAAACTCATAC
AAAAATATAAATTATTCAAGAAAGGTAAATATATACATAA
ATATAAAACATGGCTTTTGCTATTTTGATTTGTAATCACT
TTTTATTATTTTATAGGATTTAAAATGTGAAAACAAAACA
ATTTATAGATCAATGTCAATTGGTACATATTATATAAATG
CAATTTGTAATATTAACATAAAATTTGTGTTGAGGAGCTG
TAAAGGTGTAAACAGTTTGCATATGATTGAGGTTAAGTTG
TTATCAGTTAAAAATAGATTGCTATAACTTTAGAATATCA
TATGCAACCTGATGATAACCACAAAGATATCTGTAGGATG
TACACAAAGAAATAGAAGAACATTAAAATATATCACTACA
GGAAAAATCAACAAAAAGAAGTCACTAAGAGAGGAGTGAG
AGACAAAAACCTATTAAGACATACAGAAAATAAATGAAAA
ATGGCAACAGTAAGTTCTAAGTTCTTATCAATAATTAGTT
CAAATGTAAATGGTTTAAACTTACTAATCAAAAAGCATAT
TAAATTATATATATAGATATATCACAATGAATTTAAAAAC
AGGGATCCAACTATATGTTGCATACAAGAGGCTCATTTTA
CAGATCTAAGGACAAGGATAGAAAGTGACAGAATAAAAAA
TATATTCCATTGAAATATTAAATAAGAGAACAGAGTTTGC
TATCCTAGTACCAGATAAAATAAAAATAACAGTTAAACAG
TGTTATAAGAGACAAAGATTATTACATAGTGTTAAAAAGG
CCAATTCATCTAGAAGATATAAAAGTTAGAAACACACATG
CACAAAACATCAGAGCTCCTAATATATTAAACATTTACAG
AATTGAAGGGAGAAATAGACAGCTCTAAAGTAGTAGTAAA
AGACTTTAATGTTCCACTTTCAATAATAGATAGAACAACC
TGACAAGAAAATTAGGAAAAAATAAATATTGAAAAACATT
ATAGACCACTTATAGACCAATTGTATCTAACAGATGTATC
CAAAACAGTAAAGCCAACAACAGTGGAATGCACATTTTTC
ACACGAACATATGGAACATTGTCCCAAAATATACCACAAA
TTAGGACACCAAACAAGTGTTAATAAATGTTAAATATTTG
AAATCATACAGAGTGTATTTTTTATCATAATGGAATAAAA
GTAGAAATCAACAGAAAGAAAAATAGAAAATTCATGACCG
TGTTAAAATAAACAACACAAACAATGAAACATATACAAAG
AATCACAAGTCAAATTTAAATCCATATTTAGAGAAATTAT
ATGAAAACACAACATATTTCATTAAATGCAGAGAATATGG
TGATGAGGGTAATTTGAAGATTTAAACAACTACATTTACA
AAGAAGAAGACTCTCAAATCAATAATCTGACTTTATACCA
TAAAGAACTTAAAAAAGGAGAACTAAACCTAAAGCCATCA
AAAGGAAGGAAAAAAGAAACATTAGAGGTAAAATTGAGAT
TAGAAAAACAATAAAGAAAACCAATAAAAACAAGAGTTGG
TTCTCTGAAAATTTGAATAATACTGACAGAACTTTAACTG
AATTAACATAGAAAAAAAGGAGAATCAAATAATAAAATCA
GAAACTAAAAAGGGAACATTACAACAGATTTCACAGAACT
AAAAAGAATTATAAGAGAATACTTTGAACAATTGTATATC
AATAGATGGGATAACCTAAATGAAATGGATAAACAGATAA
ATTATTAGAAAAATACAACCCGCAAATTTTGAATCGTAAA
GAAACAGAAAATCTGAACAGTCATTATGACCAGTCAGGAG
ACTGAATCAGAAGTCAGAAACCTCTCAGTAAAGAAAACTC
CAGACCAAGTGGTTTTACTGGCAAATTCCACCAAATATTT
AAAGAAGAATTAAGACCAAAATTCTTCAAAGTCTTTCAAA
ATTTGAAAAGGAGGGAACACTTCCAAACTCATCGTATAAC
TCAGCATTATTCTAATACAAAGCCAGACAGAGGAGAAAAT
TACTTCAACACAGTAAAGTCTATATACAAAAACACCATAG
CTAACATTATTCCCAATGGTAAGAGACTGAAAACATTTCT
TTTGCTCCTGAAAGATCAGGAAAAAGACAAGGATGAATTT
TTGTTCACTTCTGTTTGAGATAGTACTGAAAGTTTAACAC
TCCCCCTCCAAACAATAGACAAGAAACGGAAAATATAAAA
TATCCAAATAAGAAAGAAAAAAGGTAAATTAAAAATTTAA
AAACTCTAACTCTTCATATATGTTTAATCATACAGTTTTG
CACATGTATGTTTTTAATTATTATATCTCATTGTAGTTTC
TATGGGTTTGATTTGCATTTTTCTAAAGATTATTGCTGTT
GAACATACTCATATGTGCTTATTGGCCATTTGTATAGCAC
CTTTGAAGAAATGTCTATTCAAGTCCTACATTCCCAAAAT
AAGTGAGTGTGATCTCAAATAAATGTATGTACATATATGT
TCATTGGAGCATTAATCACAACAGAAAAATGTGAAAGTAG
CACACATGTCCTTCAATGGATGAATGAATAAAAAGAAATA
TGGTTTCTGATGTATTTTATGGTAAATACATAAAATGGAA
TATTATTCTACCCTAGGAAGAAAGAATATTCTGACATATG
ATACAGTACAACATGAATGCACTTTGAGAACATGAAATGA
AAAAAGCCAGTCACAAAAAGCACACGTATACTGTATGATT
AAATATATATGAAGAGTTAGAGTTTTTAAATTTATACAGA
CAGAAGGTAGAATGATGTTTGGCAAGCTCTGGAGGAAAGG
GAAATGGTGAAATTGTTGGTTAACGGATTTAGAGTTTTAG
TTTTGCAAGATGCAAAAGCATTCTGGAAGTTGGTTGCACA
ACAATATTAATGTATTTAATACTACTGAACTGTACACTTG
AAAATGATTAAGATGACACATTTTATGTTACATGTTTCTT
AACACAATTAAAAGAAAACAATTATTATATTCAAAGCTTT
CAGAAGTTTGGCAGTGAAACTATCCATACCTACAGCTCTT
TGTGAAGAACTACTCATTATGTAAAGAAATAAATCTAAGA
AATGTTGGAGGCCAAAAGGGAAGTAAGATCAAACAAATAC
TTTAATTAGTGTTTTTACCATCTTAAAAATAAGTAAAGCC
AGAGTCAAAGAAAAGAAAACAGGAACGATGTGAACATACT
CTTACAGTTGAAGTTTTATGTTTGGGGAACCAGAAGATGT
GAGAGTTTGCTAATGGGCTTGTCTTTAAGGAGAATATAGA
TTTTTTAAAAAATAAGAAACTTGACAAAAAAGGAGAAGAA
AGCACAGAATAAGTGCTATAAATTGAAACAAAGCAAGATG
GCAAAACCAAGTTAAAATATATACCTTTATAGAATGTGCA
TATCTGGACTAAACTCATTAACTAAGAGGAAAAATTTGCC
ATTTGGATTAAAAATAAATCCAGTCATATGTTGTTGACAA
AATACAAATAAAGTATAAGATCACTTAAGTTTGAGAAACA
GCTGGAAAAAGTTATATTCTTCAAACTTTACCTTCAAGAA
AGACATTTTAGGAAAAATAGTGTAGCTTAAAATAGGCTTT
ACTCAATAAGTATCAGCACATAGTTTCACTACATAATGGT
AAAGTATGCAACCTGTAAAAAGATATAATAATTTAAATTA
TATGTATAATCTGTTATTACTTTAAAAGATAGCATATAGA
AATTTTTTCTTCTCTCTAAACACACACATAACATATATAC
TTGGATATACATATTCTATGTAAAAATATATGGTAGAAAT
CAAAAGAACTACAGTGAGAAATTAACAAAATCACTATTAG
AGTTGGCGATTTCACCACCTCTCTCAGTTACTGAAAGAAC
AAGGTAAAAAAATAGCTTAGATTTAGATTTAGATTTTTCA
AACATAATTAACAAGCTTACTTAAGAAACTTTATCTTACT
TAAATAGAATTTGGAATCCAACATTTATAAACTCTTCTCA
AATACTCATGAAGTAATTAGAAAACATTCATTATGTACTA
AGCCATAAAAAAGTCAAAATGTATCCAAAAGTAGGTAATA
TAAATTGATTCTCCCTGTCTTTTTATTATATCTTGCCACA
AAAAATGTTATCTATCACTGAGTAAAGCATAGACCATTTG
AAAAATATAAATACTTCTTCTTGCACTTGATGTAAAATGA
AGCATGAAATGAAACTGATTCATTAAAATGTAAAGATTAT
TTTTGAGTAAATGCTTGTAAAATTGAGAAATTAATGTGTA
CACATGTCTATGCTCTTTAATATAGAGATAAAATCATATA
ATAGAGATTTATGTCCTTGTTTATTTTTTACTAAATATTA
CTTCATAATAATTTTCTCATGGGACTGTCTTCTGTTTTGA
CTTAGGCCCAAACCCCGTCACCAAGTTTCCTAATCATCCT
CTAGCCGAGAAAACCAAGTATCTCCTCTAAATATCAATTT
ATGCCAACAGATACCTAAGAATTAATTTTAAAATTTGCTG
TAGACAAAATACATTTTTTTGGTTCATACCCCAATTGTGG
TAGAATAAAAGATACCTATTTTCTACCTAGACAGGTAAAG
CATTCAGTTCTCAGTTTTCTGAGTATGATTGATACAACAC
TTCTGGTCTCAAGCAGTCCCGTAACTAATTCTCCACTGAG
ATGGTATGGTTATCAACTAGATACCTAGATCTTTCTCTGA
AGAACTTCCCAGAAATCTCACCTTAATGGATACTTTTTCC
ACAATAGTCTTCAGAAATCCTGGAGTCACTGTCTTGTTTA
GGACGGGATCACTGTCCGTAAAGCTTTGCAGAGAGTAAAC
TGCAGACTATTATAATCTTGTAAAGGGCTGAGAAATGAAA
GCTAACAAGGAAAAATGGCACTTGTTAGAGCCTCTCTAAA
TCTTGATTGTAGATGGCCTTCTCACACTGTACTAACTCCT
AACTAGAAAGAAGTTACATAATCATGGAACAATTTTGAGG
CCACGCCTATCAGCCTTTGTAGCTTTCTATTTCAGATGTC
AGAGAAAGTGGTCAGTTCCTCCTTGTAAAAAGTAATCTCA
GTCACAAGAAGAAATGAGAGCAAATGGTGCTTCTTCTTTG
CTTTTTTGACTTACAAATACTTGCTGAAAGGAGTTTCAAA
CTCAGAACTTTCTTATAAAGCTAACTGATGTTTAGGTCAT
TAGAAACCAGTAGCCCCTTGAATAAGGATCTTAATATCAA
TTGGGAAAGGCAAAACACCAAGGTTTCTCCCTCCTTTCCT
GTTCACAGAGTGGCAGGAGCAGGAAATCTTGGTAGAGATG
TCTATTGCTACCAGAACTTGACTTCATCTCTTGGATAGGG
GCAGGTATACCATGACATTGTTTTTGTTTAAATAATACCT
ACTTATTCACTCAGTTATTAATAACTGATATACCTGGAGC
TTGACAGAGGCAGAAAGTATGTAATATGAAGGATTTACAT
ATGAATATGTAAATCCTTACTCAAATAATTTAAAAGAGTT
TCATACTAGTTGCTCTCTTGAGTATAATAACTGCCTTACT
TTATTAAATTCATGGTTATTCATGCTTTTTGCATTATTCA
TGGATACTTGGTTTATATCATGATTGAAACCTTGAAAATT
CTGGAAGAGCACTGAAACTCTGGAATGATAGGGGGCCTGA
TAAACCCTTTGTACTGCAATTCTTTTTTCTGTGAAGAACA
GTGGGTACACTACAAAGTATCATAACTCTGAATTGTCAAA
TGAATGGTATCAGTTAGCAGACAGTGCTGTGTTATGAACT
AGTTGATCTGTAAGCAAAATGGATCATGATCCTTTGGGAA
AAGGATCCCAAAACAGCTAATAGGGGAAAATGATCCAAGG
CCATCTACAGAGAAGAATAAAGTTGATTGTCTTAATCCAA
ACCAGCAGCATAGAGAGAGTTAAATTGTGGATTTGGAAAC
TGTGTAAACCCCACTAAAGCAGAAGTAAATCAGAAAAACC
AAGAGGATCTAGAATGACAGCTGCTAACACATGTAGGTGT
TCATTGTTTCAGTTTCTCACTTATGCTGATGCTTTGAGCA
GGTCTTAAGGTAAAAGGTAAAGAGGAACACAAGGAAAACT
CATCGGGTGCCCCACTTCAGTGTTTGGGAACCAAAAGAAC
TCATGACAGGAGTTACCATGTTTCAGGATGGCCTTCTAAC
TTCATATGGTTTGGCTCTATATTCCTACCCAAATCCCATC
TTGTAGCTCCCATAATTCCTGCATGTTGTGGGAGGGACCT
GGTGGGAGATGAATGAATTATGGGGGCAGGTCTTTCCCAT
GCTGTTCTCATGATAGTGAATGGGTCTTATGAGATCTGAT
AGTTTAACACTTGATCTTAGCCAAAAGGCTGAGAAGCGAT
CGAGATCTGATAGTTTTAAAATAGTTTTTTAAAAATGGGA
GTTGCCCTGAACAAGCTCTCTCTTTGCCTGCTGCCATCCA
TGTAAGATGTGACTTGCTCCTCCTTGCCCTCCACCATGAT
TGTGAGGCCTCCCCAGCCAGTGGAACACTTGGGTATGTCT
TGATCAGCAGCATGAAAACAGACTAATACAGTAAATTGGT
ACCAGGAGTAGGGTATTACTGAAAGATACCAGAAAATGTG
GAAGGAACTTTAAAACTGGGTAACAGGTAGAGGTTGGAAC
AGTTTTCAAGACTCAGAAGAAGACAAGAAAATGTGGGAAA
GTTTGGAACTTCCTAGAGACTTGTTAAATGTCTTTGACAA
AACTGCTGATAGTGACAGAAACAATGAGATCCAGGCTGAG
GTGGTCTCAGATGGAGATGAGGGACTTATTTTGGAAACTG
GAGCAAAAGTGACTCTTGTTATGTTTTAGCAAACAGACTG
GCAGCATTTTGCCCCTGACCTAGAGATTTCTGTCTTAGAG
CTTGAGAAAGATGATTTCCAGTATCTGATGGAAGAAATTT
CTAAGCAGGAAAGCATTCAAGATGTGACTTGAGTGCTGTT
AAAGGCATTCAGTTTTAAAAGGGAAACAGATCATAAAAAT
TTGGAAAATTTGCAGCCTAATAATGTGATAGAAAAGAAAA
TCCCATTTTCTGAGGAGAAATTCATGCTAGCTGCAGAAAT
TTGCATAAGTAAGGAAGAGCTAAATGTTAATCATGAAGAC
AATGGGGAAAGTATCTCCAGGGCATGTCAGGGACCTGTGT
GGCAGCCCCTCCCAACACAGGCCTGGAGCTGTAAGAGGAA
AAAGTGGCTTCATGGGCCAGGCCCAGGGTCCCTGCACTAT
GTGCAACCTAGTGACTTAGTGTCCTACATCCCAGCTACTT
CAGCAGTGGCTGAAGAGGGCTACTGTAGAGCTTGTAACAT
GGCTTCAGGAGTGCAAACCTCAAGTCTTGGCAGCTTCCAC
ATGCTGTTGAGCCTGAGAGTGCAGAGATGTCAAGAATTGA
GGTTTGGGAACCTCTGCCTAGATTTCAGAAGATGTATGGA
AACTACTGAATGTCCAGGCAGAAGTTTGCTGCAGAGGCGG
GGTCCTAATGGAGAACCTCTTCTAGGGCAGTGCAGAAGGG
AAATGTGGGGTTGGAGCACCTACACAGAGTCCTTGCTGGG
GCACCACCTAATGGAGCTGTGAGAAGAAGGCCACCATCCT
CCAGACCCCACAATGGTACATACACTGATAGCTTGCACCA
TGCACCTGGAAAAGCCACAGACACTCAACACCAGTGTGTG
AAGGCAGCCAGGAGGGAGGCTGTTCCCTGCAAAACCACAG
AGGTGGAGCTGCCCGAGACTATGGGAACCCACTGCTTGCA
TCGATGTGACCTGGATGTGAGACAGAGTCAAAGCAGATCA
TTTTGGAACTTTAAGATTTGACTGCCCTACTGGATTTTGG
ACTTTCATGGGGCCTGTAGCTCCTTTGTTTTGGCCAATTT
CTCCCATTTGAGATGGCTATATTTTCCTAGTGCCTGTATC
CCTATTGTATATAGGAGGTAACTAACTTGCTTTTGATTTT
ACAGGCTTATAGGTGGAAGGGACTTGCCTTGTCTTGGATA
AGACTTTGGACTGTGGACTTTTGAGTTAATGACTGTGGGG
GACTGTTGGGAAGGCATGATTGGTTTTGAAATGTGAAGAT
ATGAGATTTGGAAGGGTTGGGGGTAGAATGATCTGGTTTG
GCTCTATGTCCCCCCCAAATCTCATCTTGTAGCTCCCAGA
ATTCACGCATGTTGTGGGAGGGACCTGGCTGGGAGAAGAC
TGAATTATGGGGGTGGGTCTTTCCCATGCTGTTCTCATAG
TAGTAAATAGATCTCAGAAGATCTGATGGTTTTTAAAAAA
TGGAAGTTTCTCTGCACAGCTCTCTTTTTGCCTGCTGCCA
TCCACGTAAGACGTGACTTGCTCTTCCTTACCTTCTGCTA
TGATTGTGAGGCTACCCCAGGGCCAGCCATGTGGAACTGT
AAGTCCAATAAACTTTTTTTTTTTTTTTGTAAAAGGCCCA
GTCTCAGGTATGCCTTTATCAGCAGGATGAAGATGGACTA
ATACATGCTCTTTTTTAGAAACGAACTTTTGTAGTGATAC
CCTCTGTTGGTTCTCCACCAGGCAATGCACAAACTGATGA
CTCAAATAATGATTTTATCTCATAAATATTTCCCAAATAT
TTATTTCCCACTTTTCTGGTTCAAGTTCTCACTATCTCTT
GCTAGGACCATTAGTGTTCTAACTCACCTCCTTTCTTCCA
GCCCAAAGTTCTAAAATCTACCCTGCACCATTTCAAGAAG
CATATTGCAAAAATTAGATGATAGCATATTCTGTGATTGT
CTACTTATATTTTGCTCACATAATGCTCCCTTCCATCTCA
AGTATTAGTTATCTAAATATTTGTGGAAGGCTGATCTGTT
TTTCAGCTCCAGGAAATGAATGATTATTTACTTAAGTCAA
TCAGGGAGAGCAAGTTCTTTTTAAGCAGTTGATTATTTTA
AAAATAGACATGTGACCCAATTTTAGCCACTGGTGCCTGA
ATAGAAGCCTGCAGTAGGAAAATATCAAAAAAAAATTTTC
CTTGCTAGTCAAAGGACATGAGCTAGAAGAAATAGCTTGT
TATTTGTTCTCACTATCCTTGTGTTTTCATTTGGACAGCT
GAGGCAGTTGAATTGAGTACAGCAGAAGAAATGTTTCATG
GAAGCTATTATGGAATCTATGAATTAACTCGCATCCCTCC
TCTCTCCCCAAGTAAAAAATCTTCTTGTAAATTTCTTACT
TTTTAAATCATTTAACTTAAGAATTTATGTTGCCTGAGGC
TGAAATTATTCTAACTAGATCATTAATCACTTAATTTCAC
TTTTTAAAATTCTCCAGCATTACATGCATTGCTCATTGGA
TAAAGTGATTCTTTGTTTGGTACTCAAGGACCTTCATAAC
CTGGTATATCTTTATTTCTCTAGTCTCATTTCTTGCTAGT
CTCTGTCTTTTCTCTTCTTGTCCTACTATAACACCTGACT
GTTTAATTTCTCCATGTCTCTAACACATAATGTTATTTCA
CACATATTGCTATTTCATGACTTAGTAGATTTAGTCATCT
TCTCTCATCCTGCAATTCCCCTCACACATTTTCTGCTTCG
CTGTCCAAATTTTCCTCAAATGACTATATTAAAGCTCACT
CTTCCTTTGGAAACTTTCCATATCTATCACAGGTCACCCT
TGGGTGCCTCTGTAATACTCTACACATTCCTATGTCTTAG
CACTTGGTGCATTTTGTTAAAACGTTCTTTTCCCTTGTTT
GTGTGCTCCCTCTGTATTGAAAGATCGGTGATTAGAGTCA
CCATTAATTATTCACCTTCTTTGCATCACCAATTTCCTGA
GATAAATTAAGATGATCAATAAATGTTAGTTGAACTAAAT
ACAATCGAGCATGCACAAAATTCACCTAAATTGAATAATT
AAAATTGAACTTACATTTTTATTTCTCTCTTTTCTTAATT
ATCAAAACTAAATAAAATGTAGTCATTTCTTTCCAAGTTT
CCATCTTTACTCATACTAATTTCTGTTAATAAAAAGTATG
CTTTAAAAAATGTTTACTTTAGGTTCAGGGTGTGTGTACA
TGTTTGTTATATAGGTAAACTGTGTGTCATGGGGGTTTGA
TGTGCAGATTATTTCATCACCCAGGTAATTAGCATGATAC
TTGATAGGTTTTTTTTTGTTTTTTTTTTTTTTAAATCTTC
TCCTTTCTCCCAACCTTCACTCTCAAGTAGGTCCTGGTAT
CTGTTGTTCCCCTCTTTGGGTCCATGTCTTCTCCTTGTTT
GGCTCCTACTTACAAGTGAGAACAGGTGGTACTTGGTTTC
TTTTCCTGTGTCAGTTTGCTTAGAATAATGGCCTCTAGTT
ATTGAGGCCATAATGCTGCACAATACATATTATTCTTTTT
ATGGCTATGTAGTATTCTATGGTATATATGTACAAAATTT
TCTCTACCCAGTCTACCACTGATGAACATTTAGGTTGATT
CCATGCCTTTGCTGTTTTGTGAATAGTGCTGCAATGAACA
TATGAATGCATGCCTTTATGGTAGAAGGATGTATATTCCT
TCAGGTATGTATGTACCCAATAATGGGATTGCTTGGTCAA
ATGGTAATTCTGTTTCAAGTTCTTGGAGGAATTTTCACAG
TACTTTTCACAATGACTGAACTAATTTACACTACTACCAG
CAGTGTATAATCATTCCCTTTTCTCTGTAACCTTGCCAGC
ATCTGTTATTTTTTGACTTTTTAAAAATAGCCATTCTGAC
TGGTGTGAGATGTTTCTCACTGTGGTTTTGATTTGCATTT
CTCTAATTATTAGTGACGTTGAGCATTTTTTTTTCATATG
CTTGTTGGTCCCATATATATCTTCTTTTGAAAAGTGTCTA
TTCATGTCCTTTGCTCACTTTTTAATGGAGTTGTCTGGTT
TTTGCTTATAAATTTGTTTCAGTTTCTTACAGACTTTGGA
TATTAGACCTTTGTTAGATGCACAGTTTTGAAATATTTTC
TCCCATTCTGTAGGTTATCTGTTTACTCTGTTGACAGCTT
CTTTTGCTGTGAAGAAACTCTTTATTTTAACTAGGTTTCA
TTTGTCAATTTTTGGTTTTGTTGCAATTGCTTTTGGCACC
TTTGTTATAAAATCTTTGTCAGGTCCTATGTCCAAAATGG
TATTTCTTAGGTTATATGCTGGGGATTTGATAGTTTTAGG
TTTTACATCTAACTCTTTAATTAATCTTGAATTGATTTTT
TTTTTAATGGGGTAAGGAAGGGGTCCAGTTTCAATCTTCT
GCATACAGATAGCCAGTTATCTCAGTACCATTTATTGAAT
AGAGGGTCCTTTCCTCATTGCTTGTTTTTGTCAGTTTTGT
TTAAGATCAGATGATTGTAGGTGTGTGGGATTATTTTTGG
CTCTCTGCTATGCTAGTACCATGCTGTTTTGGTTATTGAA
ATGGGCCTAGAAGAAAATCTACATAAGTTTCCACCCAAAA
ACAAGAGTTCTTTTCATCACCACATGGCACATACTCTAAA
ATCAAATGCACAATTGAACATGAAACAATCCTCAGCAAAT
TCAAAGAAACAAAAATCATATTGTATTAGCCCATTCTCAT
GCTGCTAATAAAGACATACCCAAGACTGGGTAATTTATAC
AGAATAAAAGGTTTAATGTTCCACATGGCTGGGGTGGCCT
CACAGTCATGGTGGAAGGCAAGGAGGAGTAAGTCACGTCT
TACATGGATGGTAGCAGGCAAAAAGAGAGCTTGTACAGAG
AAACTCCCCCTTATAAAACCATCAGATCTCATGATGCTTA
CTCATTATCATGAGAACAGCATGGGAAGGACAAGCTCCCA
TGATTCAATTACCTTTTCCTGGTTCCCACAACACATGGGA
ATTCAAGACGAGATTTGGGTGGGGACACAGCCAAACCATA
TCATGCACACATCAACCACACTCTCAGACCATAACACAAT
TAAAAAAATCAATACCAAGAAAATTTCTCAAAATCATACA
ATTACATGGAAATTAAGCAACATGCTCCTGATTGACCTTT
GGATAAACAGTGAAATTAAGGTAGAAATTGAGAAATTCCT
TAAAACTAATCAGAACAAAGATAAAACATAACAGAATCTC
TCGGACACAGCTAAGGCACTGTTAAAACGGAAGTTTATAG
CACTAAATGCCCACTTCGAAAAGTTCAAAACATCTCAAAA
TAATAACTTAATATCACAACTGAAGGAATTAGAGAAACAA
GAACAAACCAAACTGAATGCTAGTAGAAGACAAGAAATAA
CCAAAATCAGAGCTGAATTAAAGGAAATTGAGACACAGAA
AACCATATGAAAGATCAATAATCCAAGAGCTGTTTTTTCT
TAAGTTAGTAAGATAGATTGCTAGCTAGATTAATAAAGAA
AGAGAGAGAGAGAAGATCCAAATAAGCACAAAAGCACAAT
TAGAAATGCCAAAGGGGCCAAAACCAATAGCCCACAAAAA
TATAAAAAATCCTCAGAGACTACTATGAACAGTCTTATGC
ACACAAACTAGAAAACCTGGAAGAAATAGGTAAATTCCTG
GCCACATACAACCTCCCAAAATTTAACCAGGAAGAAATCG
AATACCTGAATAGACCAACAATGAGTTCTGAAATAGAATC
AGTAATAAAAAGCCTACCAAGCAAAAAAAGCCTAGGACCA
CACAGATTTACAGCTCAGTTCTGCCAGATGTATAAAGAAG
AGTTGGTACCATTTCTATTGAAATTATTTCAAAAAAATCG
AGGAGGAAGGACTCTGCCCCAACTCCTTGTATGAGGCCAG
AATCATCCCTATACTAAAACCTGGCAGGGACGCAACAAAA
AGAAATCTTCTGGCCAATATTCTTAATGAACATAGATGTA
AAAATCCTCACTAAAATACTAGCAAATTAAGTCCAGCATC
AAATCAAAACACTAGTCTTCCATAACCAAGTGTGATTTAT
CCCTGGGATGTAAGGTTGGTTCAACATGCACAAATCAATA
AATATGGTTCATCACATAAAAAGAGCTAAAAACAAAACCC
ACATGATTATTTCAACAGATGAAGAAATAGTTTTTGATAA
AATTCAACATCCGTTCCTATTAAGAGCTCTCAACAAACTA
GGCATTGAAGGAACATACTTCAACATAATAAGAGCCATCT
ATGAGAAACCCACAGCCAACATTATACCAATGGACAAAAA
AGCTGGAAGCATTCCCAAAAAGAATGCCCTCTCTCACCAC
TCCTATTTGACAAAGTCCTAGAAGTCCTGGCCAGAACAAT
CGGGCAAGAGAAAGTAATAAAGGGCATCCAAATAGGAAGA
GGGTAAGTCAAACTATCCCTGTTTGCAGAAAACATGATTG
TATACCTAGAGAACCTCACAGTCTTTGCCTATGAACTCCT
CAATCTGATAAACAACTTCAGAAAAATTTCAATATAAAAA
CTCAATGCAGGAAAATCAGTAGCATACCTATATACCAACA
ACAACCAAGCTGAGAGCCAAATCAAGAACATAACCTCATT
CACAATTGTCACAAAAATAATAAAATACCTAGAAATACAG
TGAACCAGGGAAGTGGAAGATCCCTACAATATGAATCACA
AAACACTGCTCAAATAAATCAGAGATGACACAAACACATG
GAAAAACATTTCATGCTCATGGATAGAAAGAATCAATATC
ATTGAAATTGCCATACTGCCTAAAGCAATTTACAAATTCA
ATATTATTCCTATCAAATGACCTATGACACTCTTCAAAGA
ACTAGAAAAAACTATTTTAGAATTCATATGGAACCAAAAA
AGAGCCCAAACAGCCAAGGCAAACTTAATCAAAAAGAATA
AAGCTGGAAGCATCACTTTACCTGACTTCAAAAAGTTGTC
TTAATACAGGGGATCTTCATCAAACTGATGAAGGACATCT
ACAAGAAAATGACAAATATGCATATGAAAAGATGCTCAAC
ATCATATATTCACAAGGAATTGCAAATGAAGAATAATGAG
ATACCACTACACATCTATTAGAGTAGCTAAAATCCAAAAT
GCTGACAATACCAAATGCTGGTGATGATGTGGAGCAACAG
AACTCTTATCAATTGCTGATGGAATTGCAAAATGGTACAG
CCACTTTGGAAGACAGTTTGACAGTTTCTTAGAAAACTGA
AAATACTCTTACATTCCAGTACTTGTTCTCTTTGGTATTT
ACCCGAAGGAGTTGAAAACTTATGTCCACAAAAGAAGCCT
TCAGACACGACTGTAGCATCTTTACTCATAACTGCCAACA
CTCAGAAGCAATTAAATGTCCTTCAGTAGGTGAGTGGATC
AATAAGCTGTGTCATATGCAGACAATGGGATACTATTCAA
CTCTAGAAGAAATGAGACATTAAGCCATGAGAAGATATGG
AGGAACCTTATTAAATGAAAGAAGCTAATCTGAAAAGGAT
ACCTACTGTATAATCCTAAAATGACAAAAGTATAGAGAGA
ATAAAATCAGTGCTTGCCATGGGGTTGTGAGAAGAAAAGG
AGTTAATGGAGAACAGATCATTTTTAGGGCAATGAAACAA
CTCTGTATAATACTATAATGGCGGATAGTTGTCATTTTGC
ATTTGTCTAAATGTATTGAATGTAGGATACCAACAGTGGA
CCCTAATATAAATTGCAGACTTTGGGTAGTAAAAATGTAT
CAGTATTGGACACATGTTCACTGATTGTAACAAAGGTACC
CCTCTGGTGGGGGATGGTGATGATGAGGGAGGTAGTGCAT
GTGAGGGGTGAGGGGCATATAGAAACTGTAATTTCCATTC
AATTTTGCTGTAAATCTAAAACTGCTCTTAAAAAAGGATA
TTAAACAAAAAAGAAGATGTTCTGGGATTTAAAAATAACA
AGATTTATTTGCCATAAAACATGCAGGAAGACTAGAGCTT
GTAAGCAGCCTTGTTAGTGAGATCAAAAGTGATCACCCTG
TGATAGGATTTTCTGGCTACTGCTAAAAGTAGACAGGAAC
TTGTATTAATTGAACTTCTTCTCTATGCCAGACTTTAATC
ACAGTTCTTTTTCATATCCCCTGATTCTTCCCAATAACTT
CTCAAGGCTGGTATGCATACGTTGAAATATTTTATATCTC
TAGCTGGGTTTTCTTTCTAGGCCATGGCCAAAAGAGCACT
GTGGTCTGTTCACCCTTGTTGGAAATGAAGTTTATATCCT
CAAAGAGAATTGACTCTAGGGAAGTCTCAGAAGTGGCTTT
GACCACTTTTTAAAAAGTTTGGTCTATAAGTAATTGCAGG
ACTTCTAAAGGGGCACTCTTACTCCACACAAATAAAAAGT
GTTTGGGATTTTAGCCCTTTATTGACCTTCTTAATGGAAT
GATATACTTATGGATTCAGGAGTCATGTCTGTGTTCTATT
AGGCATGATATGTGTAACTATGATGCTAACAATAATAGGA
ATCAACAAATTTGGATTTTTATTTCTTAAGCACCTACTAT
ATGCCAACTTAAATTATCTTACTTAATTCTTCCAGCAACC
TTATGATTAAGTATGATTTTCAGTTTTGCAAATGAGGCAA
AAAAGGGTTAGCTAAATTGCCCTACAATTTACAATGATAA
TTTATGGAATCGGAATTAAAACTCAAAGTTGTTGGGAACA
GGCCCCAAAATCTGGCCACAAACTGGCCTCGAAACTGGAC
ATAAACAAAATCTCTGCAGCATTGTGACATGCTCATGATG
GCTTTGCCCATGCTGGAAGGTTGTCAGTTTACCAGAATGA
GGGCAAAGAACATCTGTCCCACCCAGGGAGGAAAGCTGCT
TAAGGTGCTCTTAAACCACAAACAATAGCATGAGCGAGCT
ATGCTTTAGGGACATGTTCATGCTGCAGATAACTAGCCAG
AGCCCATCCCTTTATTTCAGCCCATCCCTTTATTTCCCTT
AAGGAATACTTTTAGCAAATCTTATGACTGGCTTGCTGTC
AATAAATGTGTGGGTAAAGCTCTGTTAGAGGCTGTCAGCT
CTGAAGACTGTGAGACCCTTGATTTCCCATTCCACACTCT
CTGTTTCTGTGTGTGTGTCTTTAATTCCTCTAGCGCTGCT
AGGTTAGGGTCTCCCCAACCAAGCTGGTCTCGGCACAAAG
TTTTTTGACTGTATGTTCTATTATAAACAACACTGAAAAT
TGTGCTTGTGGTTTTATCTTTTAGTAGCATCTGAGAGTGA
GTCATGAGAAACAGTACTATGTATATGTGGATGGGTGTGC
AGATAAGCTGAGATGTGCAGACAGGCAGATAAGCTGACTG
CTTTTTTTTTTCCTAAAAAGGAAATGAAGGTTTAAAAAAT
GCTCTGAAAGAACCAACAAGTATGGCAACACCTTTTTTGG
AACTCCCATGGTATACATTCCTCTTTTTGTGTGGAGGATT
GTTTTGTTTTACTTTAAGGGAGTCAAGCAACTAACTTGAC
TTGCTTCTCTTGATGCTTTTGCCCTGGTATCAAAATGAAC
AACATCATTTATCATAGTTCAAAACAACTTTAAAATGTAT
GAAGGTCAAGGAATGTGTGCGACCCACATTGTGCAAGAGC
TAGTTAGTAGCCGAGCCTAGATTAAAAGTCAGGCCTCCTG
ACTCCCAATCTACATCTCCACAGTGACTCCTATGAATGTA
GGAAATGATGCCCTTCTGTGTGGTTCAGGCAAAGCCTCCT
AATCAGACCTGGGGGAGGGATGCCTAGCTGGACTGTATTC
TAGAGCTGTTTCTTTGACATCCTGATCTACATTCCCATGT
TCCCAATTAGCATTAATTGAGGGAGAAAGAGGAAAAAACT
GGAGCCTCCCCAAAGCTCCCTGCTGCACAACTCATGGAGG
GGGTGGTCTCTGCAGAGAAAAGGTTGATAATTACAGAAGT
TGAGGCTGTGAATCATTGAGCTGGCACCAGCTCCTCCTGG
GAACTGTTCCCTTGATTCTCCCCTGGCTCCCCCAGTTCAG
TTAAGCAGCTTGTTTGCCTTCTCATTAGTAAAACTTGTTA
GCATTTTGTTCTATTCCCCTGAGTTGCTTAGGAGAAAAGT
TTTGTGGGAGGATTTGCTTCATTGCATAGGTCTAGCTCTC
ATGCTCTCTATGAGATACTGAGGTACCCATGTCCTCCAAA
CAGGCCATGTATAACAGTGGTAGGTCAGCAATGGGTCCAA
GGCTCCACTGTTTGGACAAAGGGAAGAGGAAGCAAAAAGC
TAGACTGGTAAGGATAGGGAAGTTCGATGCAACTGCCTCA
TATCCAACTGATAAGGAAATATTTAAGACATTTCCTTAAT
GTACACATTGCTCAAAGATTCCCAGGCACATTGCATATTG
TTGGGCCTCTGAGCAGAGGTACCCATGCCTTCTGATCTCT
CCTCTCCATGTACAGAATTTGTGCAGACCCTCACATTGCT
ACAGCTTTTCAGAGCCCATCAAGCACTTTCATATTTCAGT
AGTGCCTCCCCACTTAGGCAAGCTCCTACTTCTTCAGCAT
GAGCTTACTCTGTTCCTGGCTTACTCAGAACAGAGACTGA
CTACATCAATAGGGAGATTTCTAACCCTTCTCGCTAAGAT
CAGGTGAAGTGACATTGAAAATTCCCCATTTTTTTTAACT
GGTTCAGACCAACCCTCAACAAGTTAATTTAATACCTATA
TGTTGACCACTGCCAACATTAGTAGAATACCAGTAAAACT
ATTGAGTGACCACTAAAGTGGCTATATAAATGTATAAAGG
AAACTGAGACTCCGAAAGATTACATATCTAGTCCAGGATC
ACAGAAAAAAAAAATCACGAGCCTGGTGTTCATGCATAGG
TGAGTGGTGTAGAAGGAGGACATTCTGGACAAAGAAATAT
AGAGAAAGTAGGGAGGTGGTTCAGTATTTAGTAATAGTCC
AGAGTGGATAAAGAGGAAAGTATAGAGGAGTATATAAATA
AATGGAAGACCCAATTAAAGATAATAGATTCAGAAAATGT
TAAAACTTCATCATCACTCTGGTTTTACTTTCCTGATCTG
AGACACCTGGATCTATTAAAGCACCCATCCTTAGTCTCCT
GGAATATCTAAGGTCTGAGTTACAGCAGAAACAAAGACTC
TTTAATATAATAAGGGTCTCAGAACCTGCCCCAGTTTCCC
CATTCTCTGCCCCTCAGCATTAGAAGGAGTTTTTAAGTTA
TGCCATTACCCAGCCTTTGCTTCCCGGGTCTCAGCCCGTG
TGCCTGAGGTCCTAGTGTTGCTGCCTCTTTCCTTGGGGGC
ACTAGACTGTATTTTCCTTTTCAGATTACACCCATGCCTA
TGCCTCCCACAGATAGGAGGTCTCCAGGAACCATGGATGT
TCTCTTCCTTCTCATTACTTCGACAATTGCTGCACAGCAC
TAGCAAGGAGCAGACTCAGTTTCGCAGTGAGATCAAAGAC
AACACCCTGGAAATAATCTGATCCCATATTTTTGAACAAA
CCAAAAGCAGCACTAGAAAATTAATATATAAAGCAGGTAA
ATACCACACAGAAAACAAACTAAAATAGTATAAATGGGGA
ATTGAAGCTCTGACTATTTCCTGTGCCCTCTTTTCTCCCT
GGCTTTCCCAGCAGTTTCTCTTCTGAGATGATTTAGTTCA
ACCTTTTCACTCTTCTGATGAGTGAATTGAGGGCCAAGGA
GGTAACATGACCCGCCAAAAGATGCACAGCTCATTAGTGG
CTAAGGCAAACTAGAACTTTTCAGAGGCAGGTCACGGAGT
TGAGTCTTGAATACCTTTTATAAAATTGCTTCTTAAAAAT
TATATATTTGATCAATCACCAATTTTGCTCCTTATATTTC
TGGTTTATGTCAGCAACTATAAGCTGTTTTCTGAATACCT
TCATACTCTTTAGACCCTTTTCATACCTTTATAATCTTTA
CATTTATTTCTTCATTCTAAGAGAGGATTATCCCAATTTT
TACATAATGAATATAAAAATGTTAGTGAACTTGCTCTAAG
AAAATATAAATTCAACCTAGATTCACTCCAGCAGACTGAG
CGACTGTGGTAAGATGTTCTCAACCTCATTTTCTTTGTCT
GCAGAACGAGAGGCTGGCAGTTGATGGCTGCTTACATTCC
TTCCATCTCAGGAGCTTTGATCCTATGATTACAACACTTC
TTAAAGAAAGCGGATCTGAACTAGGCCCATATGGGTAAGA
TCCAAATACCCAGAGCAGAGATGGGAAGGTGTTGGTCCAA
ATTCAAGTGTTGCCACTTTTGGTTATGTAATTCTGGACAA
TTTTTGTTTGTTTGTTTGTTTGTTTTTGTTTTTGAGACAG
CAGCTGGCTCTGTTGCCCAGGCTGGAGTGCAAGGGCACAT
CTCGGCTCACTGCAGCCTTGACCTTCTGGGCTCAAGCAAT
TCTTCTGTCTCAGCCTCCCAAATAGCTGGAACTACAGGCA
CGTGCCATCACACTTGGCTAATTTTAAATTCTTCATAAGG
ACAGGGTCTTGCTTTGTTGCCCAGGCTGTCTAGAGCTCGT
AGACTTAAGCATCTGCCTGCCTCAGCCTCCCAAAGTACTG
GGATTACAGGTGTGAGTCACTGCTCCCAGCCTGGGCAAAA
AATTATCTCACTTTGACCATCTCTTTCCTTATATTTAAAA
GATTATGATCTCCACAGTTCTCTAAGGCTTAAAGGAAACA
AAACATACAAAATGATTAACACTGCTCCTGACACTTAAGA
GGTGCTCATGAATAATAGAAAGTCTTATTATTTCAGAGAC
AGGCTGTAGAGAAAAGAGATTTTAATGCCTGGCTCTTTGG
GGTTCAATCGTTATGTTTAGCATATTCTTTATTATTATTC
TTTTTTTTTGAGACGGAGTCTCACTCTGTCGCCCAGGCTG
GAGTGCAGTGACGCCATCTCGGTTCACTGCAACCTCCGCT
TCCCGGGTTCACGACATTCTCCTGCCTCAGCTTCCCGAGT
AGCTGGGACTACAGGAGCTCGCCACCACGCCCGGCTAAAT
TTTTTTGTATTTTTAGTAGAGATGGGGTTTCACTGTGTTA
GCCAGGGTGGTCTCGATTTCCTGACCTCGTGGTCCGCCCG
CCTCAGCCTCCCAAAGTGATGGGATCACAGCCACAAATCA
CGGCGCCTGGCCTATGTTTACCACATTCTTAATGGCATGA
TATGAATAACGTACTTAAACCTTCCTTTTTCTTCAGTTTC
TTCATCTGCAAAATGAGGGCATCAATAAGAGTTTCTCCAG
ACAATACTTGTGAGGGTTAAATAATTGTAAACATGTAAAG
CATGTAAAATAGTAAACACTATCTACAAGATAGACAGTAT
TGGTTGAATTTTTTCACATCAGTTTCTACAATGGAAATTC
ATGCCTAGTTTTACAATACCTCACATTTTTTAATGTGGAT
CAGTAGAATTGGCAGTACTCCAAATCAGGCATTTACTCTG
AACCCAGGTGGCCAAAGTGACCCTGGAGCATCCTTTGTAT
ATTTCTGGGCCCTTGTGAAATTTACTCAAGGGCCCTAATA
TATAGCTTTTGGGACCCTATTTTTCTTCTTACCCTTTCTG
TCTTCCTACATTGCAGTTATCTCAACCTGTTTTTATTGAG
AGGTGGTTGTGTTAGCAAAATCACTGGCAATTGCTTGGCT
CACACTAATTGACCCTGTCGAGGTTGTATAGTGCAATGAG
GGGGAAACTTACAGTCTACATGGAGACCTAAGTAGTTGTA
TGACAACTCACAGCAACATATACCTCATGTTGCCTGGCAT
ACTCATCCATTTATGAATGAATGAATGAATGAACTCCTAA
GGATTAAATGAGGTTGACAGAGATTAAGCACCCTTCCTGT
GACCACACCAGGAGTCATCTTCCTTTCTTAGATTACTCCA
GTGCTCCAGGCTTACCTCTTTTACTTCACAATCATTTGTT
CTCTGCAAACTTTTAGGGTTTCTTCTTCTAATCTTCCTTA
GGGCAGAGCTTCCCAATAAATATAGGTATCAGGTGTGCTA
AGCACCTGATCTCTTTGCCTCTCATCCTTTGAATGACCAA
GTGGATCTTGAGAAAATTATAGCCTTTGGTCAGTTTGCAT
TTGTCAACCAGCAGCCTTTCTGTTTACCTCAGTGTGTCAT
ACAAATATTATTGCTTTAGTTTTTTTTCTATGATGTTAAA
AGAAGTGGAAATAATCATCAATGTAATACATTAGGTTATG
CTATAGATTAAATATTTATGTTCCTATAGCATTCATAGGT
TGAAACCTAACCCGAAGGGGTTCTAGGAGGTGAGGCCTTT
GGAAGTTGATTAGGTCATGAGGGCAGAGCCCCTATGAATG
AGATCAGTGCCATTTATAAAGGATACCTATATGTTGACCA
CTGCCAACATTAGTAGAATACCAGTAAAACTATTGAGTGA
CCACTAAAGTGGCTATATAAATGTATAAAGGAAACTGAGA
CTCCGAAAGATTACATATCTAGTCCAGGATCACAGAAAAA
AAAAATCACGAGCCTGGTGTTCATGCATAGGTGAGTGGTG
TAGAAGGAGGACATTCTGGACAAAGAAATATAGAGAAAGT
AGGGAGGTGGTTCAGTATTTAGTAATAGTCCAGAGTGGAT
AAAGAGGAAAGTATAGAGGGAGTATATAAATAAATGGAAG
ACCCAATTAAAGATAATAGATTCAGAAAATGTTAAAACTT
CATCATCACTCTGGTTTTACTTTCCCTGATCTGAGACACC
TGGATCTATTAAAGCACCCATCCTTAGTCTCCTGGAATAT
CTAAGGTCTGAGTTACAGCAGAAACAAAAGACTCTTTAAT
ATAATAAGGGTCTCAGAACCTGCCCCAGTTTCCCCCATTC
TCTGCCCCTCAGCATTAGAAGGAGTTTTTAAGTTATGCCA
TTATCCAGCCTTTGCTTCCTGGGTCTCAGCCCGTGTGCCT
GAGGTCCTAGTGTTGCTGCCTCTTTCCTTGGGGGCACTAG
ACTGTATTTTCCTTTTCAGATTACACCCATGCCTATGCCT
CCCACAGATAGGGAGGTCTCCAGGAACCATGGATGTTCTC
TCTTCCTTCTCATTACTTCGACAATTGCTGCACAGCACTA
GCAAGGAGCAGACTCAGTTTCGCAGTGAGATCAAAGACAA
CACCCTGGAAATAATCTGATCCCATATTTTTGAACAAACC
AAAAAGCAGCACTAGAAAATTAATATATAAAGCAGGTAAA
TACCACACAGAAAACAAACTAAAATAGTATAAATGGGGAA
TTGAAGCTCTGACTATTTCCTGTGCCCTCTTTTCTCCCCT
GGCTTTCCCAGCAGTTTCTCTTCTGAGATGATTTAGTTCA
ACCTTTTCACTCTTCTGATGAGTGAATTGAGGGCCAAGGA
GGTAACATGACCCGCCAAAAGATGCACAGCTCATTAGTGG
CTAAGGCAAACTAGAACTTTTCAGAGGCAGGTCACGGAGT
TGAGTCTTGAATACCTTTTATAAAATTGCTTCTTAAAAAT
TATATATTTGATCAATCACCAATTTTTGCTCCTTATATTT
CTGGTTTATGTCAGCAACTATAAGCTGTTTTCTGAATACC
TTCATACTCTTTAGACCCTTTTCATACCTTTATAATCTTT
ACATTTATTTCTTCATTCTAAGAGAGGATTATCCCAATTT
TTACATAATGAATATAAAAATGTTAGTGAACTTGCTCTAA
GAAAATATAAATTCAACCCTAGATTCACTCCAGCAGACTG
AGCGACTGTGGTAAGATGTTCTCAACCTCATTTTCTTTGT
CTGCAGAACGAGAGGCTGGCAGTTGATGGCTGCTTACATT
CCTTCCATCTCAGGGAGCTTTGATCCTATGATTACAACAC
TTCTTAAAGAAAGCGGGATCTGAACTAGGCCCATATGGGT
AAGATCCAAATACCCAGAGCAGAGATGGGAAGGTGTTGGT
CCAAATTCAAGTGTTGCCACTTTTTGGTTATGTAATTCTG
GACAATTTTTTGTTTGTTTGTTTGTTTGTTTGTTTTTGTT
TTTTGAGACAGCAGCTGGCTCTGTTGCCCAGGCTGGAGTG
CAAGGGCACATCTCGGCTCACTGCAGCCTTGACCTTCTGG
GCTCAAGCAATTCTTCTGTCTCAGCCTCCCAAATAGCTGG
AACTACAGGCACGTGCCATCACACTTGGCTAATTTTTAAA
TTCTTCATAAGGACAGGGTCTTGCTTTGTTGCCCAGGCTG
TCTAGAGCTCGTAGACTTAAGCATCTGCCTGCCTCAGCCT
CCCAAAGTACTGGGATTACAGGTGTGAGTCACTGCTCCCA
GCCTGGGCAAAAAAAATTATCTCACTTTGACCATCTCTTT
CCTTATATTTAAAAAGATTATGATCTCCACAGTTCTCTAA
GGCTTAAAGGAAACAAAACATACAAAATGATTAACACTGC
TCCTGACACTTAAGAGGTGCTCATGAATAATAGAAAGTCT
TATTATTTCAGAGACAGGCTGTAGAGAAAAGAGATTTTAA
TGCCTGGCTCTTTGGGGTTCAATCGTTATGTTTAGCATAT
TCTTTATTATTATTCTTTTTTTTGAGACGGAGTCTCACTC
TGTCGCCCAGGCTGGAGTGCAGTGACGCCATCTCGGTTCA
CTGCAACCTCCGCTCCCGGGTTCACGACATTCTCCTGCCT
CAGCTTCCCGAGTAGCTGGGACTACAGGAGCTCGCCACCA
CGCCTGCTAAATTTTTTGTATTTTTAGTAGAGATGGGGTT
TCACTGTGTTAGCCAGGGTGGTCTCGATTTCCTGACCTCG
TGGTCCGCCCGCCTCAGCCTCCCAAAGTGATGGGATCACA
GCCACAAATCACGGCGCCTGGCCTATGTTTACCACATTCT
TAATGGCATGATATGAATAACGTACTTAAACCTTCCTTTT
TCTTCAGTTTCTTCATCTGCAAAATGAGGGCATCAATAAG
AGTTTCTCCAGACAATACTTGTGAGGGTTAAATAATTGTA
AACATGTAAAGCATGTAAAATAGTAAACACTATCTACAAG
ATAGACAGTATTGGTTGAATTTTTCACATCAGTTTCTACA
ATGGAAATTCATGCCTAGTTTTACAATACCTCACATTTTT
TAATGTGGATCAGTAGAATTGGCAGTACTCCAAATCAGGC
ATTTACTCTGAACCCAGGTGGCCAAAGTGACCCTGGAGCA
TCCTTTGTATATTTCTGGGCCCTTGTGAAATTTACTCAAG
GGCCCTAATATATAGCTTTTGGGACCCTATTTTTCTTCTT
ACCCTTTCTGTCTTCCTACATTGCAGTTATCTCAACCTGT
TTTTATTGAGAGGTGGTTGTGTTAGCAAAATCACTGGCAA
TTGCTTGGCTCACACTAATTGACCCTGTCGAGGTTGTATA
GTGCAATGAGGGGGGAAACTTACAGTCTACATGGAGACCT
AAGTAGTTGTATGACAACTCACAGCAACATATACCTCATG
TTGCCTGGCATACTCATCCATTTATGAATGAATGAATGAA
TGAACTCCTAAGGATTAAATGAGGTTGACAGAGATTAAGC
ACCCTTCCTGTGACCACACCAGGAGTCATCTTCCTTTCTT
AGATTACTCCAGTGCTCCAGGCTTACCTCTCTTTTACTTC
ACAATCATTTGTTCTCTGCAAACTTTTAGGGTTTCTTCTT
CTAATCTTCCTTAGGGCAGAGCTTCCCAATAAATATAGGT
ATCAGGTGTGCTAAGCACCTGATCTCTTTGCCTCTCATCC
TTTGAATGACCAAGTGGATCTTGAGAAAATTATAGCCTTT
GGTCAGTTTGCATTTGTCAACCAGCAGCCTTTCTGTTTAC
CTCAGTGTGTCATACAAATATTATTGCTTTAGTTTTTTTT
TTCTATGATGTTAAAAGAAGTGGGAAATAATCATCAATGT
AATACATTAGGTTATGCTATAGATTAAATATTTATGTTCC
TATAGCATTCATAGGTTGAAACCTAACCCGAAGGGGTTCT
AGGAGGTGAGGCCTTTGGAAGTTGATTAGGTCATGAGGGC
AGAGCCCCTATGAATGAGATCAGTGCCATTTATAAAGGAT
ACCTTAGAGAGTTCCCTCTCTCCTTCTACCACATGCTGCT
GTAACGAGGAGAAAGCCATCTTTGAACTGAGAAGCAGACT
CTCAACAGACACGGAATCTGCTAATGTCTTGATCTTCTAT
TTTCAAGCCTCTAGAACTGTGAAAATAAATTTTTGTTGTT
TATAAGTCACCCAATCTGTGGTAGTTTGTTATAGCAGCTC
AAACTGTATAAGATGAAGTCTAAGACCCTGTCTAAGGCCC
AACTCTTTGGCCTTATCTTGTATGTTGACATCAGTTTTAA
CACTCTAGAAGGGTAGAAAGTATATGCATATATGTGTGTG
TGTATATATATTATATACATATATGTATGTATACATATAT
GTATACATACCCACATATTTAACTCACAAACTCTGCAGAA
GCATCAAAGTTAAAGTTCTATAATCTAGGATATTCATGTG
GTTGATCATCCAAGTGAAGCCCAGATAATTTTAAGAATGA
AATAGGGCATTGTTAACAGTTATTCTGGGTCAAGAAGCAT
TTAACTAAAACTCTCTTGAGCAAACCAGAATATATCACTG
TATTGACATGCATTTTTAAAATTCATGTATTTGTTTCAAT
AGACAGTATCTCTGACTGGGCTCACACCTGTAATCTCACT
TCTGTGAGTGAGTGACTCACACCTGTCATCTCAACACTTT
GGGAAGCTGAGGTGGGAGGATTTTTGAGCCCAGGAATTCA
AGACCAGCCTGGGCAACATACTGAAACTCTGTCTCTATCA
AAAACAAAACAAAACAAAACAAAATTAACTGGGCATGGAG
CACATGCCTGTAGTCCCAGGGAGGCTGAGATAGGAGGATG
GTTTGAACCTAGGAGGAGGAGGTTGCAGGGAGCTGAGATC
ACGCCATTGCACTCCAGGCTGAGAGATAGACTCAGACCCT
GTCTCAAAAAAAAAAAAAAAAAAAAAAGGACGATACATAT
ACATTATTAGAAAATCAAGATAATCCATAAAAGGTATATA
TAGAAGAGTGTTTCTTTAACTTGTAGGCTGATTTGCCCCT
TTCTACCCCTTGCCAGCTTCTATCTTCACAATGGGAAACA
ACTTTTAGTAATGTTTTTTACAGTCTTTCCATTTTTCTTT
ATGTAAAAACAAGCAAATATAAATATTCTTATATGCCCTC
CAGAGCTCTTGCCATATCACTGAAGAAGGTGCTTCCTCAT
TTTGGTAAACATCTCTGTGCTTGTTTCACAAATGGGAGAT
TTAACAAATCTCCCTTGAAACGCTCTTGGGTCACTTCCAG
TCTTCTGCTATTACAAAAAGCAGAACTACAGTGAACAACC
CTGTGTATACATATCATTTCATATATGTGTGTATACATAT
CTGCAGAATAAATTCTTAGAAATATGATTACTGGGTCATA
ATACAAATAAATGTGTAGTTTACACAGGTTTTACTTTTTC
ACCCAACGTATGCTATTTTGTATTCCTACAAGCAATGCAT
AAAAAGATCTGCTCCTTGCAGCTTCTCCAACAAAGTATGT
TTTTGAATCTCTGGAACCTTGTCAATCTGAAAAGTCAGCA
AAGTTGTTTAATTGTAATTTAAAGTTGCATTCATCTTATT
ATGAGTTAGATTGAATGTCTTTTCATATAAGTGCTCCTGC
TGCTTTATAAATGCCTATCTTGGGGTCTGTTTCCCCCGTT
CCAAATTAAGCATTTCAAGGAAAGGAACCCCGTGTTAGGC
ATCTCATATTTTCCCTAGTATGAGGGTGGGAAATAGAGTG
TTCAATAAATGTATTTAATGAATAAATAACAGAATCACTG
GTATTTCCTCTTCTCACACTTTTTTAGTTGTACTTTAAAT
CACCTTTTCTAACCTTCAAATCACATTTTTTCTTGGAAAA
TATTATTACACATGTCTGTCCATAATATAGAATATGTAGA
TGAAAAAATTTAAAATCACTTATAAAATTAAAGCAATTAT
TTACCTATTTCTTTTTAATCATTTCTCATAACATAGGCTT
TTTCAAATATTAGCAATCGTATTATGAAATGTTGACACTT
TTGAAATTCTCCTTGCTTCACCGAACATTATAACACTCTT
AATTGTCTCTCTTGCTAAATCATGAATTTCTTGATAGAGG
CAGAACGCCTCATTCTTTTCTCTAAGTTCATGTCTAATAC
AGCATAAATGTCAAATGAGCACTTTACAGGAAGAAGATCT
CGTGAGAAGAAATTAAACGATTTTCTTAGCTAAGCAAGGC
CTTATATTTGGAACACTCTCACTTTTATTTTATCTCTTCA
TGTTACTTTTAATTTACAAACCTCTCACTCCTCATTATAT
ACAACGTAAAATTTTTAGCACATATTTCTGTGTTGATTTT
GTTTTGTGTGTAATTTTTTTATAAACAGGCATTTGTATCA
CATTGATTGCTTTCTGAAGGTGAACACTCATTTACTGCCA
AGACAGGATGATACACTACAAAGCATAGGGGAAGTCTGTA
TCAGAATGTCTTATAAAACCCATAGATAAAGCTGCAAATT
AGGGGTGTTTTAGTATTTGAGACTATGAAAGATAAACTAA
TTTTGTCAAGTGGCAGCTGCAACCATTCATCCTGCAGAAA
GGTCACATGTTTCTGATGAAGTGGAATCTTGGCTTAAGGC
AGGAGAAGACTGAATGAGAACTTCTAATTACCCAAGCACC
TGGATAGTTTTTTACTCAAGGAGACAGCCTTCCAATCTTG
AGGTTACAGTATTTTCTAAAGTAAAACTCTCCAAACAAAA
TCTCATATTTTCCTGCTGTTTAAGTAATTCCAGCCCTCTC
GGGAAAGTTTTCAGGTTGATATGAGGAGACTCAAGGGTTT
CCTCTATATCGATGTGATCTGTGTGAAAATCTTTTACAGT
GAATATTCTGGTAGCCAATTTAATTTTGCTATTATCTTGT
ATGATTTTCTTTTTTGCCTCTGATTCCTAAATATCAAACC
ACATTTGTATCTACAAGTGATGCAAATGTATTCTTTTCCA
GTGGATCAGGGCTTCAATCTGTTAGTTATATGGCCTCTAC
ATCCATCCGGTACATGCTCATGTATTGTGTTCAGTTGAGG
TCAGAGTCCATGTACTGACCATAAGACTTTTATGAAGATG
ATACCGATAGTGATGAAAAGGAAGGCGATGATGAAAACAT
AAACAAACATATGTAAATGCCACATATAATAATGATATGG
TGGTCGCATAAACAATGATAGTAATACTGGTGATGGTGAT
TTAGAACACTGCTCGGCACATAGAGAGCATTTGGCAATGA
TTAAATCAATGAATAAATGATAGGGGAGATAGTGAGGGTA
GTGGTCATGGTGATTGTTGTGGAGACGGAGATAGTCAAAG
CAGAAGTGATGGCCCTGCTGATCTTTCTCATATTGTGATA
GGGTTAACAATGGAAAAATACTTTTGCAGGGACATGGTCA
GAGCTGAAGGCCATTATCCTCAGCAAATTACACAGGAACA
GAAAACCAAGTACCTCATGTTCTCAATTATAAGTGGGAGC
TAAATGTTGAGAACACATGGACACATAGAGGAGAACAACA
TGCACTGGGGCCTATTGAAGGGTGGAGAGTGGGAAGAGGG
AGAGGATCAGCAAAAGTAACTAATGGGTAGGAGGCTTAAT
ACCTGGGTGATAAAATAATCTGTACCATGAACCCCTGTGA
CATAGGTTTACCTATGTAACAAATCTGCACATGTACCGCA
CATGTGTTAAACCTGCATATGTACCACACATGTATTAAAA
TGAAACTACTGAAGATGGCCGAAGAGGAACAGCTCCAGTC
TCCAACTCCCAGCGCGAAGGACACAGAAGACCGGTGATTT
CTGCATTTTGAACTGAGGTACTGGGGTCATCTCACTAGTG
AGTGCCGGACAATCGGTGCTGGTCAGCTGTTACAGCCCGA
CCAGCGAGAGCTGAAGCAGGGTGAGGCATCGCCTCACCTG
GGAAGCGCAAGGGAAGGGAATCCTTTTCCTAACCAGGGAA
CTGAGACACACAACACCTGGAAAATCGGGTAACTCCCACC
CCAATACTGCGCTATAGGATAACGGGCACACCAGGAGAAT
ATACCCACGCCTGGCCGGGAGGGTCCCACGCCCCAGAGCC
TCCTCCTTGCTAACACAGCAGTCTGCGGTGATCTAACCGA
TTTAACCTCAGGGCAGCAGCGAGGCTGGGGAGGCGCCCGC
CATTGCTGAGGCTTAAGTAGGTAAACAAAGCCGCTGGGAA
GCTCCAACTGGGTGGAGCTCACAGCAGCTCAAGGAAACCT
GCCTGTCTCTGTAGACTCCGCCTCTGGGGACAGGGCTCAG
CTAAAAAAAATAACAGGGGAAGCAGCGGAGACCTCTGCAG
GCGAACGACTCTGTCTGACAACTTTGAAGAGGCAGTGGAT
CTCCCAACACGGAGGTTGAGATCTGAGAAGGGACAGACTG
CCTGCTCAAGTGGGTCCCTGACCCTGAGTAGCCTAACTGG
GAGACATCCCCACTAGGGGCAGTCTGACACCCACACCTCA
CAGGGTGGAGTACACCCCTGAGAGGAAGCTTCAAAGTAAG
AATCAGACAGGTACACTCGCTGTTCAGCAATATTCTATCT
TCTGCAACCTCTGCTGCTGATACCCAGGCAAACAGGGTCT
GGAGTGGACCTCAAGCAATCTCCAACAGACCTATAGCTGA
GGGTTCTGACTGGCAGAAGGAAAACTATCAAACAGGAAGG
ACACCTATGCAAAACCCCATCAGTGCGTCACCATCATCAA
AGACCAGAGACAGATAAAACCACAAAGATGGGGAAAAAGC
AGGGCAGAAAAGCTGGGAATTCAAAAATAAGGCGCATCTC
CCCTGCAAAGGGCGCAGCCCATCGCCAGCAACGGATCAAA
GCTGGTCAGAGAATGACTTTGATGAGAAGAGAAGAAGGCT
TCAGTCCATCAAACTTCTCAGAGCTAAAGGAGGAATTACG
TACCCAGCGCAAAGAAACGAAAAATCTTGAAAAAGAGTGG
AAGAATTGACAGCTAGACTAATTAATGCAGATGATACCGA
TAGTGATGAAAAGGAAGGCGATGATGAAAACATAAACAAA
CATATGTAAATGCCACATATAATAATGATATGGTGGTCGA
CAAACAATGATAGTAATACTGGTGATGGTGATTTAGAACA
CTGCTCGGCACATAGAGAGCATTTGGCAATGATTAAATCA
ATGAATAAATGATAGGGAGATAGTGAGGTAGTGGTCATGG
TGATTGTTGTGGAGACGGAGATAGTCAAAGCAGAAGTGAT
GGCCCTGCTGATCTTTCTCATATTGTGATAGGGTTAACAA
TGGAAAAATACTTTTGCAGGACATGGTCAGAGCTGAAGGC
CATTATCCTCAGCAAATTACACAGGAACAGAAAACCAAGT
ACCTCATGTTCTCAATTATAAGTGGGAGCTAAATGTTGAG
AACACATGGACACATAGAGGAGAACAACATGCACTGGGGC
CTATTGAAGGGTGGAGAGTGGGAAGAGGGAGAGGATCAGA
AAAAGTAACTAATGGGTAGGAGGCTTAATACCTGGGTGAT
AAAATAATCTGTACTATGAACCCCTGTGACATAGGTTTAC
CTATGTAACAAATCTGCACATGTACCGCACATGTGTTAAA
CCTGCATATGTACCACACATGTATTAAAATGAAACTATTG
AAGATGGCCGAATAGGAACAGCTCCAGTCTCCAACTCCCA
GCGTGAAGGACACAGAAGACCGGTGATTTCTGCATTTTGA
ACTGAGGTACTGGGGTCATCTCACTAGTGAGTGCTGGACA
ATCGGTGCTGGTCAGCTGTTACAGCCCGACCAGCGAGAGC
TGAAGCAGGGTGAGGCATCGCCTCACCTGGGAAGCGCAAG
GGGGAAGGGAATCCCTTTTCCTAACCAGGGGAACTGAGAC
ACACAACACCTGGAAAATCGGGTAACTCCCACCCCAATAC
TGCGCTATAGGCTAACGGGCACACCAGGAGAATATACCCA
CGCCTGGCCGGGAGGGTCCCACGCCCCAGAGCCTCCTCCT
TGCTAACACAGCAGTCTGCGGTGATCTAACCGATTTAACC
TCAGGGCAGCAGCGAGGCTGGGGAGGGCGCCCACCATTGC
TGAGGCTTAAGTAGGTAAACAAAGCCACTGCGAAGCTCCA
ACTGGGTGGAGCTCACAGCAGCTCAAGGAAACCTGCCTGT
CTCTGTAGACTCTGCCTCTGGGGACAGGGCTCAGCTAAAA
ATAACAGGGAAGCAGCGGAGACCTCTGCAGGCGTGAACGA
CTCTGTCTGACAACTTTGAAGAGAGCAGTGGATCTCCCAA
CATGGAGGTTGAGATCTGAGAAGGGACAGACTGCCTGCTC
AAGTGGGTCCCTGACCCTGAGTAGCCTAACTGGGAGACAT
CCCCACTAGGGGCAGTCTGACACCCCACATCTCACAGGGT
GGAGTACACCCCTGAGAGGAAGCTTCCAAAGTAAGAATCA
GACAGGTACACTCGCTGTTCAGTAATATTCTATCTTCTGC
AACCTCTGCTGCTGATACCCAGGCAAACAGGGTCTGGAGT
GGACCTCAAGCAATCTCCAACAGACCTATAGCTGAGGGTT
TGACTGTCAGAAGGAAAACTATCAAACAGGAAGGACACCT
ATACTGAAACCCCATCAGTGCGTCACCATCATCAAAGACC
AGAGACAGATAAAACCACAAAGATGGGGAAAAAGCAGGGC
AGAAAAGCTGGGAATTCAAAAAATTAAGAGCGCATCTCCC
TCTGCAAAGGAGCGCAGCCCATCGCCAGCAACGGATCAAA
GCTGGTCAGAGAATGACTTTGATGAGAAGAGAGAAGAAGG
CTTCAGTCCATCAAACTTCTCAGAGCTAAAGGAGGAATTA
CGTACCCAGCGCAAAGAAACTAAAAATCTTGAAAAAGAGT
GGAAGAATTGACAGCTAGACTAATTAATGCAGAGAAGGTC
ATAAACGACATGACAGAGATGAAAACCATGACACGAGAAA
TACGTGACAAATGCACAAGCTTCAGTAACCGACTCGATCA
ACTGGAAGAAAGAGTATCAGCGATTGAGGATCAAATGAAT
GAAATGAAGCGAGAAGAGAAACCAAAAGAAAAAGAAGAAA
AGAAATGAACAAAGCCTGCAAGAAGTATGGGATTATGTAA
AAGACCAAATCTACGTCTGATTGGGGTGCCTGAAAGTGAG
GGGAGAATGGAAACAAGTTGGAAAACACTCTTCAGGATAT
CATCCAGGAGAACTTCCCCAACCTAGTAGGGCAGGCCAAC
ATTCAAATTCAGGAAATACAGAGAACGCCACAAAGATACT
CCTCCAGAAGGGCAACCCAAGACACATAATTGCCAGATTC
ACCAAAGTTGAAATGAAGGAAAAAATCTTAAGGGCAGCCA
GAGAGAAAGGTCGGGTTACCCACAAAGGAAGCCCATCAGA
CTAACAGCAGATCTCTCGGCAGAAACTCTACAAGCCAGAA
GAGAGTGGGGCCAATATTCAACGTTCTTAAAGAAAAGAAT
TTTAAACCCAGAATTTCATATCCAGCCAAACTAAGTTTCA
TCAGTGAAGGAGAAATAAAATCCTTTACAGATAAGCAAAT
GCTTAGAGATTTTGTCACCACCAGGCCTGCCTTACAAGAG
ACCCTGAAGGAAGCCCTAAACATGGAAAGGAACAACCGGT
ACCAGCCATTGCAAAAACAAGCCAAAATGTAAATCAACTA
ATGAGCAAAATAACCAGTTAATATCATAATGGCAGGATCA
AGTTCACACATAACAATATTAACCTTAAATGTTAATGGAC
TAAATGCTCCAATTAAAAGACACAGACTGGCAAACTGGAT
CAAGAGTCAAGACCCATCAGTCTGCTGTATTCAGGAGACC
CATCTCACATGCAGAGACATACATAGGCTCAAAATAAAGG
GATGGAGGAAGATCTACCAAGCAAATGGAGAACAAAAAAG
CAGGGGTTGCAATCCTAGTCTCTGATAAAATAGACTTTAA
ACCATCAAAGATCAAAAGAGACAAAGAAGGCCATTACATA
ATGGTAAAGGGATCAATTCAACAGGAAGAGCTAACTATCC
TAAATATATATGCACCCAATACAGGAGCACCCAGATTCAT
AAAGCAAGTCCTTGAGACTTACAAAGAGACTTAGACTCCC
ATACAATAATAATGGGAGACTTCAACACTCCACTGTCAAC
ATTAGACAGATCAACGAGACAGAAAGTTAACAAGGATATC
CAGGAATTGAACTCATCTCTGCACCAAGCAGACCTGATAG
ACATCTATAGAACTCTCCACCCCAAATCAACAGAATATAC
ATTCTTCTCAGCACCACATCGCACTTATTCCAAAATTGAC
CACATAATTGGAAGTAAAGCACCTCAGCAAATGTAAAGAA
CAGAAATTATAACAAACTGTCTCTCAGACCACAGTGCAAT
CAAACTAGAACTCAGGACTAAGAAACTCAATCAAAACCGC
TCAACTACATGGAAACTGAACAACCTGCTCCTGAATGACT
ACTGGGTACATAACGAAATGAAAGCAGAAATAAAGATGTT
CTTTGAAACCAATGAGAACAAAGATACAACATACCAGAAT
CTCTGGGACACATTTAAAGCAGTGTGTAGAGGGAAATTTA
TAGCACTAAATGCCCACAAGAGAAAGCAGGAAAGATCTAA
AATTGACACTCTAACATCACAATTAAAAGAACTAGAGAGG
AAGAGCAAACACACTCAAAAGCTAGCAGAAGGCAAGAAAT
AACTAAGATCAGAGCAGAACTGAAGGAGATAGAAACACAA
AAACCCTCCAAAAATCAATGAATCCAGGAGTTGGTTTTTG
AAAAGATCAACAAAATTGACAGACCGCTAGCAAGACTAAT
AAAGAAGAAAAGAGAGAGGAATCAAATAGATGCAATAAAA
ATGATAAAGGGGATATCACCACCGACCCCACAGAAATACA
AACTACCATCAGAGAATACTATAAACACCTCTATGCAAAT
CAACTAGAAAATTTAGAAGAAATGGATAATTTCCTGGACA
CTTACACTCTCCCAAGACTAAACCAGGAAGAAGTTGAATC
CCTGAATAGACCAATAGCAGGCTCTGAAATTGAGGCAACA
ATTAATAGCCTGCCCACCAAAAAAGTCCAGGACCAGACGG
ATTCACAGCTGAATTCTACCAGAGGTACAAGGAGGAGCTG
GTACCATTCCTTCTGAAACTATTCCAATCAATAGAAAAAG
AGGGAATCCTCCCTAACTCATTTTATGAGGCCAACATCAT
CCTGATACCAAAGCCTGGCAGAGACACAACAAAAAAAGAG
AATTTTAGACCAATATCCCTGATGAACATCGATGCAAAAA
TCCTCAATAAAATACTGGCAAACCGGATTCAGCAGCACAT
CAAAAAGCTTATCCACCCTGATCAAGTGGCCTTCATCCCT
GGGATGCAAGGCTGGTTCAACATTCGCAAATCAATAAACG
TAATCCAGCATATAAATCAACTAATGAGCAAAATAACCAG
TTAATATCATAATGGCAGGATCAAGTTCACACATAACAAT
ATTAACCTTAAATGTTAATGGACTAAATGCTCCAATTAAA
AGACACAGACTGGCAAACTGGATCAAGAGTCAAGACCCAT
CAGTCTGCTGTATTCAGGAGACCCATCTCACATGCAGAGA
CATACATAGGCTCAAAATAAAGGGATGGAGGAAGATCTAC
CAAGCAAATGGAGAACAAAAAAGCAGGGGTTGCAATCCTA
GTCTCTGATAAAATAGACTTTAAACCATCAAAGATCAAAA
GAGACAAAGAAGGCCATTACATAATGGTAAAGGGATCAAT
TCAACAGGAAGAGCTAACTATCCTAAATATATATGCACCC
AATACAGGAGCACCCAGATTCATAAAGCAAGTCCTTGAGA
CTTACAAAGAGACTTAGACTCCCATACAATAATAATGGGA
GACTTCAACACTCCACTGTCAACATTAGACAGATCAACGA
GACAGAAAGTTAACAAGGATATCCAGGAATTGAACTCATC
TCTGCACCAAGCAGACCTGATAGACATCTATAGAACTCTC
CACCCCAAATCAACAGAATATACATTCTTCTCAGCACCAC
ATCGCACTTATTCCAAAATTGACCACATAATTGGAAGTAA
AGCACCTCAGCAAATGTAAAGAACAGAAATTATAACAAAC
TGTCTCTCAGACCACAGTGCAATCAAACTAGAACTCAGGA
CTAAGAAACTCAATCAAAACCGCTCAACTACATGGAAACT
GAACAACCTGCTCCTGAATGACTACTGGGTACATAACGAA
ATGAAAGCAGAAATAAAGATGTTCTTTGAAACCAATGAGA
ACAAAGATACAACATACCAGAATCTCTGGGACACATTTAA
AGCAGTGTGTAGAGGGAAATTTATAGCACTAAATGCCCAC
AAGAGAAAGCAGGAAAGATCTAAAATTGACACTCTAACAT
CACAATTAAAAGAACTAGAGAGGAAGAGCAAACACACTCA
AAAGCTAGCAGAAGGCAAGAAATAACTAAGATCAGAGCAG
AACTGAAGGAGATAGAAACACAAAAACCCTCCAAAAATCA
ATGAATCCAGGAGTTGGTTTTGAAAAGATCAACAAAATTG
ACAGACCGCTAGCAAGACTAATAAAGAAGAAAAGAGAGAG
GAATCAAATAGATGCAATAAAAAATGATAAAGGGATATCA
CCACCGACCCCACAGAAATACAAACTACCATCAGAGAATA
CTATAAACACCTCTACGCAAATCAACTAGAAAATTTAGAA
GAAATGGATAATTTCCTGGACACTTACACTCTCCCAAGAC
TAAACCAGGAAGAAGTTGAATCCCTGAATAGACCAATAGC
AGGCTCTGAAATTGAGGCAACAATTAATAGCCTGCCCACC
AAAAAGTCCAGGACCAGACGGATTCACAGCTGAATTCTAC
CAGAGGTACAAGGAGGAGCTGGTACCATTCCTTCTGAAAC
TATTCCAATCAATAGAAAAAGAGGGAATCCTCCTAACTCA
TTTTATGAGGCCAACATCATCCTGATACCAAAGCCTGGCA
GAGACACAACAAAAAAGAATTTTAGACCAATATCCCTGAT
GAACATCGATGCAAAATCCTCAATAAAATACTGGCAAACC
GGATTCAGCAGCACATCAAAAGCTTATCCACCCTGATCAA
GTGGGCTTCATCCCTGGGATGCAAGGCTGGTTCAACATTC
GCAAATCAATAAACGTAATCCAGCATATAAACAGAACCAA
AGACAAGAACCACATGATTATCTCAATAGATGCAGAAAAG
GCTTTTGACAAAATTCAACAGCCCTTCATGCTAAAAACGC
TCAATAAATTGGTATTGATGGAACGTACCTCAAAATAATA
AGAGCTATTTATGACAAACCCACAGCTAATATCATACTGA
ATGGGCAAAAACTGGAAAAATTCCTTTGAAAACTGGCACA
AGACAGGGATGCCCTCTCTCACCACTCCTATTCAACATAG
TGTTGGAAGTTCTGGCTAGGGCAATCAGGCAAGAGAAAGA
AATCAAGGGTATTCAGTTAGGAAAAGAAGAAGTCAAATTG
TCCCTGTTTGCAGATGACATGATTGTATATTTAGAAAACC
CCATTGTCTCAGCCCAAAATCTCCTTAAGCTGATAAGCAA
CTTCAGCAAAGTCTCAGGATACAAAATTAATGTGCAAAAA
TCACAAGCATTCTTATACACCAGTAACAGACAAGCAGAGA
GCCAAATCAGGAATGAACTTCCATTCACAATTGCTTCAAA
GAGAATAAAATACCTAGGAATCCAACTTACAAGGGATGTA
AAGGACCTCTTCAAGGAGAACTACAAACCACTGCTCAGTG
AAATCAAAGAGGACACTAACAAATGGAAGAACATACCATG
CTCATGGATAGGAAGAATCAATATCGTGAAAATGGCCATA
CTGCCCAAGGTTATTTATAGATTCAATGCCATCCCCATCA
AGCTACCAATGAGTTTCTTCACAGAATTGGAAAAACTGCT
TTAAAGTTCATATGGAACCAAAAAGAGCCCGCATTGCCAA
GACAATCCTAAGTCAAAAGGACAAAGCTGGAGGCGCCACG
CTACCTGACTTCAAACTATACTACAAGGCTACAGTAACCA
AAACAGCATGGTACTGGTACCAAAACAGAGCTATAGACCA
ATGGAACAGAACAGAGTCCTCAGAAATAATACCACACATC
TACAGCCATCTGATCTTTGATAAACCTGAGAGAAACAAGA
AATGGGGAAAGGATTCCTATTTAATAAATGGTGCTGGGAA
AATTGGCTAGCCATAAGTAGAAAGCTGAAACTGGATCCTT
TCCTTACTCCTTATACGAAGATTAATTCAAGATGGATTAG
AGACTTAAATGTTAGACCTAATACCATAAAAACCCTAGAA
GAAAATCTAGGTAGTACCATTCAGGACATAGGCATGGGCA
AGGACTTCATGTCTAAAACACCAAAAGCAACGGCAGCAAA
AGCCAAAATTGACAAATGGGATCTCATTAAACTAAAGAGC
TTCTGCACAGCAAAAGAAACTACCATCAGAGTGAACAGGC
AACCTACAGAATGGGAGAAAATTTTTGCAATCTACTCATC
TGACAAAGGGCTAATATCCAGAATCTACAAAGAACTCAAA
CAAATATACAAGAAAAAACAAACAACCCCATCAAAAAGTG
GGCAAAGGATATGAACAGACATTTCTCAAAGAAGACATTC
ATACAGCCAACAGACACATGAAAAAATGCTCATCATCACT
GCCATCAGAGAAATGCAAATCAAAACCACAATGAGATACC
ATCTCACACCAGTTAGAATGGCCATCATTAAAAATCAGGA
AACAACAGGTGTTGGAGAGGATGTGGAGAAATAGGAACAC
TTTTACACTGTTGGTGGGATTGTAAACTAGTTCAACCATT
ATGGAAAACAGTATGGCGATTCCTCAAGGATCTAGAACTA
GATGTACCATATGACCCAGCCATCCCACTACTGGGTATAT
ACCCAAAGGATTATAAATTATTCTACTACAAAGACACATG
CACACGTATGTTTATTGCGGCACTATTCACAATAGCAAAG
ACTTGGAATCAACCCAAATGTCCATCTGTGACAGACTGGA
TTAAGAAAATGTGGCACATATACACCATGGAATACTATGC
AGCCATAAAAAGGATGAGTTTGCGTCCTTTGTAGGGACAT
GGATGCAGCTGGAAACCATCATTCTTAGCAAACTATCACA
AGAAGAAAACCAAACACCGCATGTTCTCACTCATAGGTGG
GAACTGAACAATGAGATCACTTGGACTCGGGAAGGGAACA
TCACACACTGGGGCTTATCATGGGGAGGAGGGAGGGGAGG
GATTGCATTGGGGAGTTATACCTGATATAAATGATGAATT
GATGGGTGCTGACGAGTTGATGGGTGCAGCACACCAACAT
GGCACAAGTATACATATGTAACAAACCTGCACGTTATGCA
CATGTACCCTAGAACTTAAAGTATAATAAAAAAAAAAAAA
GAGGATATGGTGTATGAGACAGAGAATGAATAGAGTAGTC
CCTAACTTCCATTATGCTTTGGTGTTTGGTTAATCCTATC
ACTAAATATGTTATTTTCTTTTCTTTGGAGTCCCATCTTC
TCTTCATTTTCAGCATTCAAAAGTCATCAGGGATCTCAAG
AGAGCCCCTAACCTATACGCTCTTTGTTATGGAAAGGGTT
GCTCTTCCACCCCACTGACCTCTTCATCCCATTTCACCTC
CACCAATCTCCCTCTGTAGGAGGCTGTGTTGTACACATGG
ACAATAAAATTTTTGGTCAATAAGAAAAAAAAATAAAAAA
TAAAAAATAATAAAATGAAACTATTACACATTAGTAGAAA
AATGAGGAACAAACAGATTATTTACTCCTTTCTGGTCATT
TCACTGATCTTACTAGAAGGGAGTAGAGATGAAGCTGATT
GGGAAGTCTTTTCACAAAGTAATTTTTAAGAAAATTAAAC
TCGTTTTTAGAGTGATCAAGGTGTTGTTCTCCATGTATGC
ACAAGGATATATGAGTTGGATTTATTCTCTTTTTATAAAA
GGCTATGTGGGACTTGCAAAACTTCTAATGGCCCAGAGGA
GGCAATGCACCTGGGATTAAACTCTAAAGTCCACAGTGAA
GGTTGCAGAATTGAGAAAAGTCATTTGAGACATAGAGCTG
CTCTGCTGCACTTCCTTTTGCACAACTTCTTGCCCCAGAG
AAGTCCTTATTGAAAGCTTTACACACTTAGCAACTCCAGG
GAACATGTAGCAAGGAGCCCCTGGGAGGCCCGCATTTCCA
GGAACATGAAATATAAATAGGGGAGTGTCTTGGGGTAGAA
AGGATGCCGAGGAGAATGCTATAGTCCTAATGTCATCAAA
ACCATCAGGTAATGGGCAGGAGTGGTGCCAAAAAGATGAG
AGTAGCCAAAGAAGACAGCTAGATGAAGGCTTTGAATGAG
GCTTATTAGGGTATGGGAGGAAAACTCAAGTGACATAGGT
GTTGATTCTCTTCAAAACCCATCACCATTTCCCAATTTAG
GGAAACATACATTATCTGTGTCATAAGAGTCTTGGGAAAC
AAGTACTTTTTTTTTTTTTGAAGAGGAAGCTGAGGTTAAG
TAAAAAAATTGCTCAACCTAATGTCTAGTGGCAACCAAAT
TGCTGACTTCAGAGTAGGGTTTTCCTATTATACCATAGGA
CTTCTGGCTTCTTGGCTTCTTGGCTTCTTCTTGACTTCAT
GGTTTTCCTTTCTGAGAATTCCTAGCACACATCCTTTGGG
GACGATTTTTTCACCCAGCACAGTGTATCCGCTGGGTGAA
TTATCATCAGGCACTACGGGCCGAGGATATTACAGTTTTT
GGAGATTCTGCATTTCTTTTATTTTCCATTTTTTCTTCTA
GTTCGTACCAGGATAGGCTAAACACTTCAGAGGGGCTTCT
GGAAAGAGGCTTCAACAGTCACTTTGGGGAGATGACTTTT
CTTCCTTCTCCACAGTCCAATATTGTTGGTTATTTTCTCA
TTGGGAACTACCAAGGGATAGCAGTAGGAATTTTCTAGCT
CTTCTGTTATTGGATGGTGGAGTAGGGGAGAAAATCACTG
AGTCACTGGAGCACCATATTATAACATAGAAAGGGATTAA
ACTGGGATCAGGAGCCTTGGTTTCTAGTCCCAGCCCTGCT
ACCAACAGACTATGATATGGGACCAACCATTTCTGCTTTT
GGGGCTTCAGTTCCTCTAGTGCAAAGTGAGGAACATTGAT
TAGATAATGTCTCAAGTTCCTTTTAAGTGCTCAGATTTTA
CAAATAGAGGAAGAAGCTTGAAGTAATTTATATTCTATCT
TTGTCACTTGTTCCTAGGAATCATGGATCATGTCAATCAT
AACTGGACCCAGAGTTTTATCCTCGCTGGTTTCACTACCA
CTGGGACCCTACAACCTCTTGCCTTCTTGGGGACCCTATG
CATCTATCTCCTCACTCTTGCAGGAAACATTCTCATCATT
GTCCTGGTACAGTTAGATTCTGGACTGTTCACCCCCATGT
ACTTCTTTATCAGTGTCCTCTCCTTTCTGGAGGTGTGGTA
TGTCAGCACCACAGTGCCCACGCTGCTGCATACCTTGCTC
CATGGGTGTACACCCATCTCATCAGCTGTATGCTTTATTC
AGCTGTATGTCTTTCACTCCTTAGGGATGACTGAGTGCTA
CCTGTTGGGTGTCATGGCACTGGATCGCTACCTTGCCATC
TGCTTCCCACTCCACTACCATGCACTCATGAGCAGACAGG
TACAGTTACGACTAGCTGGGGCCACTTGGGTGGCTGGCTT
CTCAGCTGCACTTGTGCCAGCCACCCTCACTGCCACTCTG
CCCTTCTGCTTGAAAGAGGTGGCCCATTACTTTTGTGACT
TGGCACCGCTAATGCGGTTGGCATGTGTGGACACAAGCTG
GCATGCTAGGGCCCATGGCGCAGTGATTGGTGTGGCCACT
GGTTGCAACTTTGTGCTCATTTTGGGACTCTATGGAGGTA
TCCTGAACGCTGTGCTGAAGCTACCCTCAGCTGCCAGTCG
TGCCAAGGCCTTCTCTACCTGTTCCTCCCACATGACTATG
GTGGCACTATTCTATGCTTCTGCCTTCACAGTCTATGTGG
GCTCACCTGGGAGTCGATCCGAGGGCACAGACAAGCTTAT
TGCCTTGGTGTATGCCCTTGTTACCCCTTTCCTCAATCCT
ATCATCTACAGCCTTCGCAACAAGGAGGTGAAGGAGGCTT
TAAGGAGAGTCATTGACAGGATCAGAATTATTTTAAGAGA
ACTTCAATGATCTAATTTGTCATAGCCCAGCTTGTTGGTG
ATTGTGAGAATCAGCTGGTTGGCTTGTCAATTACGTAGTC
AGAGTCTAAGAAAACGTCAGTAAAGAAATGAAAAAGATCA
GTAGTCAAACATGCTGCACACACCCGTGCCTGAATTGGTC
AAAGTTGGAAGATGTAAAGAGAAAGGGGTTGTGGTCTCTG
ATTACCCCATTCTAATGGGAAAGAAATGCAACAAAGGGAG
AAAAAATAGAGATGCAGAACAAGTGGTTAAGCTGTATTTA
TGGCTTAGAGAGACAGTGCAATATAGAAAGAAAGAAGACA
AATTAAAGCTAGGAGTGGCAGGTTTAGTCAAGGTTCCCGG
AGAAAGGTTAAGAAGGTGGAAAACTAGGTTAGCAAAAAGG
ATTCTAAAATTTTAGCTTGTATAAAGTTGCAGATGTAGAT
CAGCGAGCCATGAGCAGAATGCTTATCAATTTGTGGCATC
CAGTGATTCCGGGTTATTATGTGACCAAATGTAGCTTGAT
GGAGAAAAAACCTGAAGTTCTGATCACACTTCTTTTCTCT
CCAACTCCTCTATTGCTTCCTCTGCTGAGCAGAGTAATCT
CCCATTCCTTGATGGTGTCTGAACTAGGGGCCAAGTACCT
GCTAGAGTATGATCAGATAAATTAGTGAGAAAATAGGACT
AGATCTTGGCAGAGACTAAGTATGGCCTAATATTGAATAC
TTTCCATTTTCCTCATTCTTACAGACCTTACTGCTTTATT
TTATGTATGTCTGTATATGCCAGAAATAGTTACAGCTGCC
TTCATGTTTTTAAAATTTTAATCTTTTTAATATCCCTCTG
AAGAAGGAAGAACATCCCAATATTTATGTAATAAAATTAT
AAAGGTTATTGAACTTGTAGTAAGGAGAGACAGATTCAAT
CCTAAATCCACTTCAGCTGACTGAGTGACCCTCCTCAGCC
TCATTCTCTCTGTCTGTAAAATGAAAGACTGGCAATGAAT
GAGTGTTCTCATTCCTCTCAGCTTAGGAAGTGTTGATTCT
ATGCTTATTGCACTTGTTTTGTTTTGTTTTTTAAGATGAA
GTCTTGCTCTTATCCTCCAGGCTGGAGTGCAATGGTGCGA
TCTCAGCCCACTGCAACCTCTACCTCCCAGGTTCAAGCCA
TTCTTCTGCCTCAGCCTCCTGAGTAGCTGGGATTACAGGT
GCCTACAGCATTTCTTAAGGAAAGCAGGACCTGAACTAGG
TCCAGATGTGTAAGATCTGAATTTGCAGAGCAGAGATGGA
AAGGTGTTGGTATAAATTCAGGTGTTGCCATTTTTGCCTC
TATGATTCTGGGCAAAAACCATAAGCTCTCTCTAATGCCA
GATTTGTTTTCCTTTAAAAAAAAAAAACTACATCACAGTG
TTCTAAAGTTAAATAACACATAGTAAGTATTTCATAAGCA
AGTTAGTCTCAGCATCCCAGAATCAGGACAGTATAGTGGT
TACAGCATGGACTTTGAAGCTTCTCTGCCTGTGTTCAAAC
GTCAGTTCTACCATTTATTTGCTGTATGATCATATGCAAT
ACACTTAAATTCCCTCCACCTCAGTTCCCTTATGTGCAAA
ATGGGGACAATAAAAGAACGTTAAACATATAAATATTAAT
CGTTGTTACTTCAAAGTTTTCCACATAAATGTCTTCATTG
GGAATTTATTTCTTTGATAATGTTTAGTTTTATAACTATC
TCACATTGTTATTACAATAGACTTGGTAACTCTCCAAATG
AGGCGCCTTCTTTTGACCTAAGGGTCCAAATTTATCTTTC
CACAAACTGAGGAGTAGTTCCTGCTTTCAAGAAGTCTATG
CTGTTTCCCCAAATACAAGGTGCAAAACTCTATTCTGCTG
ACAGGCTGAGTCTACTACCTTTGGGCTCCTTTTCTTTCTC
TCCTTCTGCACCTCATTTCGCTCAGACTGCTCTTTTTGCA
GGAACTATTATGGGCCCAGCAGAAACTCTTTTTTCCCTGT
GGTGGCAGCACTAGAGGATGGCTCAAATTGAAATGGCTTA
GATCACATTAATTAATAGGTCATTATAGTAATAATAATTA
CTAAAACTGTTATAACAATTATTATTAATTACTAATATCT
GTGGGGTGCATACTGTGCAGTGAACATGGGGACTTACTAT
CCTGTAGTGAAGACATAAGTAGTTGTCTAACAACTCGAAG
TGGCTTATATCTCACTACTAATTTGTACTACAACGTATGG
TATCCACTCATATTTGAACAAATGAATGAATGAATAAACA
AACTCTTAAGAGTCAAATGGGTGTGATAGAGATTGAGTTC
CCCTCTTGAAACTCCACCAGAAGGTATATTATTTTAAGAT
CCATTTACAGCTGCAAACTCCCCTTGCCTTTCATTCTACA
CTCTTCTTTTTTTTCTCTTGACACCTCCTTAGGTATTTCC
TTTAGAATATAAAGTACAGGTCATCTTTAGCACAGAGCTT
CTCAACAGATATAAGTAACAGATGTGGTGAGTTACTGAGT
CCCTGCCCCAAACGCACACACTATGAATGGTCAGATAGGA
CCTAAGGGAATTGAAGTCCTTAGACTGGTTGCCTCACGCA
GTAAGTGTTCACCTTAGTGTGCCCTACAGATACCATCACT
TTTATAAGCATTATGATATGAAAATAAAAGTTTGAGAAGT
AGTGCCTTAGTGTGACATGTTGGGGTAGGTGTCCAAGATA
AGGTCCAACTTGTGGCCACTTCTCCCATGGTGACAATTGG
ATATTGACTCTAGCAAGATAGACAGTAAGAAGCAAGTCAG
GTCTAAAAGGCAGCATAATCAGACCATTCACTTGGTACTA
GCACCAAGGCTGACATTCTGTCTCATAGGACATTCAAACT
CAAGTACATCAGAGAACAAAATGAAATGCTATCAATGTAC
CTGGGGAAGACAGATATAAACCCCAGTTGTACTGCGCAGA
CAAGGGCATGTGACCTTGATGTATCACTTCATTTACATAG
TTGTTTTAAAAGTTTATTTGCTTCAATAAATAATATCTCT
AAAAGGTTCAAAAATTCATCTTATGTGTGAAGTTGACATT
TTTTCTTATGTTTTTATATTTTTAAAAAATAATCAGGTGA
TTTGAGGATCTGTCTCCTCCCACTCTATATAATAATTATC
TTAAGGGAAGCAACAGTGTTATATGCATCCCATTTTCTCC
AGTTCCTAGAATAAAGTCTGGGGCATAAAAGCCGTTTCAA
AAATGTATTAAATACATAGATAAATGAATTATTGTGAATT
CCCCTATTTCTCACATTATGTTAGTTGCATTTCATATCAT
TTTTTCCTAACATTTAAAGCACATTTAAAAAATAACATAT
TACATATAAATGTAGGACATTAAATGTTTAGGTAAATAAA
AATTTAAATTACTTATAATCCCATTACTTCAAAAATTATT
TCTCTATTTATTTCTAAATTCTAATAAGCATATGCTGTTT
TTCCAAATAGTGGCAATGGTACTATGAAAATTTGAACACG
TTGAATACTACTTTTTTCACTTAAGCTTTTAACAAATAAT
TTTAGATCTCATCTTTCTCCTCAAATAATGAATTGCTTGA
TGAAGGTATCAGTGTAACCACAGAACCAATTCAATCTGGT
TTAACTTTGTCAGTAACAAAATACAACAAAATAATGACTT
GTTTTTTAGTTGCAATGGACCCTCAGGTTGCAAGTAACCC
AAACATGCCCAGATGAACCAAGTGTGCCAGATTTGTGACC
CTAGAGCCAACCAGAACAAAAAGGTAAACCACATGCGGAA
CCTAAGTATTCAGACCAAGGAATGGTGATCAAATTAAAAA
GGAAAGGATAACCAGTTGTGTTGCAGTACAGTCGTAAAAG
TCAAGGACCTGGCATAACTTCTTTTCAGGAACCAATCAGA
TAACGCTTTGTTGCATCTTTCTATCTCCCTCTTACTTGCT
CTCTGCCTATAAAACCTGTCTCCAGACCTTAGTTCGGGGA
GACAGATTTGAACATTGCCTCCTGCCTCCCTGCTGGTCAA
CCTTGAAATAAGGCTTTTCCTTTCTTAAAAGCTGGTGTCA
CAGTATTGACTTCTCAGCTCATGGGACGGTGAGCCCACTG
CACAGTAATGTCAGAACTTGTCATTTTCTCTCACTCTATT
TCTGATACAGAATAAATGCCAAGTAAGCACTCTTTATTGA
CAAGTCGTGACATAAAAGAGAAGAAACACAATGCTCTTGA
CTAGGCCAGAACTAAACTTGGAAGCCTGGATCATTTAGTA
CACATATCTACACTAACTGATTCTAGATAATATTTACAAT
TCTTATGCTCAGGTATTTGTCATCTTGATAGCCTTCTGAG
GGATCATGCATGGGCATTATAATTTACTCAGTCAATACCA
AGCCATACAAATATACAATTAGATAATACAAATGATGCAG
AAAGTCTGTCTCAGAGTCTGGCTCACAAGAGGAAAAGAGG
AATGTAGGAACACCAGTGTGATGTGATATATGGAGGAATA
AAATGAGTATTAAAGTGGCCACTTTGAGTACAGCACAATT
GTTCATTCGAAGGATTGGGATAGATGGCTAATCTACATAT
ACCCATGAAATAAAAATAAAAACAAAAGGTCTACTGGTGC
TTGAGACTGTGGGAGATGCAGTAATTTAGTGAAGGATAGT
TTCAACTATCCATCTTTGAAAAAGTTAGGTATTTCAGAGT
AAGTGGGACATAAGCTAAATGCTGATTAAGGTTGAATGAG
ACCATCATATTGTCCAAATATTTGAGAGACTCTTCCAATC
CCAAAGTCACATTAGTACCTGAGAAACAAATATCTTCCTT
TCCTTTGGCTCAAAACTTTCCACCTCCTACAGGAAAGCTT
TTCTAATTTGATCTCAGAATACTTAGTGTTTGTCTTCCAT
TTAATATGATCTACTTGTTAATCTTTTTATGGTTACCTCC
TTATCTTAAATTTAATGTAGCAACTGCTTTCTTTCCACCT
CTGATTCTGAAAAATAAAAGTACATTTGGGCCTATGAATG
ATTCAAATACCTTACTTCTGATAGATAAATGCTGTAATTC
CATTATTTATTGACAAGTCGTGACATAAAGAGAAGAAACA
CAATGCTCTTGACTAGGCCAGAACTAAACTTGGAAGCCTG
GATCATTTAGTACACATATCTACACTAACTGATTCTAGAT
AATATTTACAATTCTTATGCTCAGGTATTTGTCATCTTGA
TAGCCTTCTGAGGGATCATGCATGGGCATTATAATTTACT
CAGTCAATACCAAGCCATACAAATATACAATTAGATAATA
CAAATGATGCAGAAAGTCTGTCTCAGAGTCTGGCTCACAA
GAGGAAAAGAGGAATGTAGGAACACCAGTGTGATGTGATA
TATGGAGGAATAAAAATGAGTATTAAAGTGGCCACTTTGA
GTACAGCACAATTGTTCATTCGAAGGATTGGGATAGATGG
CTAATCTACATATACCCATGAAATAAAAATAAAAACAAAA
GGTCTACTGGTGCTTGAGACTGTGGGAGATGCAGTAATTT
AGTGAAGGATAGTTTCAACTATCCATCTTTGAGAAAAGTT
AGGTATTTCAGAGTAAGTGGGACATAAGCTAAATGCTGAT
TAAGGTTGAATGAGACCATCATATTGTCCAAATATTTGAG
AGACTCTTCCAATCCCAAAGTCACATTAGTACCTGAGAAA
CAAATATCTTCCTTTCCTTTGGCTCAAAAACTTTCCACCT
CCTACAGGAAAGCTTTTCTAATTTGATCTCAGAATACTTA
GTGTTTGTCTTCCATTTAATATGATCTACTTGTTAATCTT
TTTATGGTTACCTCCTTATCTTAAATTTAATGTAGCAACT
GCTTTCTTTCCACCTCTGATTCTGAAAAATAAAAGTACAT
TTGGGCCTATGAATGATTCAAATACCTTACTTCTGATAGA
TAAATGCTGTAATTCCATTATTTATCTGGACTCCATATCC
ATCAAAGTACATGCCCACAGAGAACCCACAGCTGAGATAA
GAGCTCAGATGTCAAAATTAGGATGTTTAATGAACATATT
GAGGATATGGATATAAACAAAAGTAATAATGAAAAAGTAG
ATTAATCTCATGAAGACGCCTGGGTAATAATAACAGTGGT
GATAATGTAAGTAATGGTAACAATACTGGTGATGAGACTT
AGACAAGTGTATTAGATATTCAACAATCAATGATTTGGAA
CAATGGCTAAAGATAGCTGACATGGCAAAGGGAGGGACAG
TGGTGACAGTAACAAAGGTAGAGATGCTTGGCACAAAAGT
GATGATAGTGGTGCCTGTGCTGACTGTGATAATATGGTGA
TATGGTGAGGTTAGTAAGGATGGATGAGAAATCTCCTTAG
CTTTTAAAAAGATGAAACTCACCTCTGGGGTGCTAAAGAT
GTTATTCTTCATGTATTCAAGTTGGATTGTCTCTGCTCAT
AAAAAGCTATGATGGGGAGGCCAAGGCAGATGGATCAAGA
GGTCAGGAGAGGGCGATCATCACGGCTCACACGGTGAAAC
CCGTCTCTACTAAAAAATACAAAAAATTAGCTGTGTGGTG
GCACATGCCTGTAGCCCCATCTACTTGGGAGGCTGAGGCA
GGAGAATCGCTTGAACCTGAGAAGCAGAGATTGCAGTGAG
CCGAGATCGTGCCACTGCACTCCAGCCTGGGCAACAGAGC
AAGACTCTGTTTCAAAAAAACAGCAAAACAAAACAAAACA
AAACAATCTATGAAGGACTTACAGAACTTCTAGTATCCCA
GAAGAGGAAGTGTCCCTGGGATTGGATTCTAGAGCCAGTG
AGGGTTGCAGAAAAGCCATTTGAAAGAGAGTTGGGCTGCT
TTTCTTCTCTGTGTCCAACTTCCTACCCCAGAGTAGCACT
TACAAAAAACATTACACACTTAGCAACTCCAGAGAACATA
TAGCAAGGAGCCCCTGGGAGGCTGGCATTTCCAGGAACAC
GAAATATAAGTAGGGTAGTGTCTCGGGGTAAAAAAAAAAA
AAAGATTTTGAGGAGGATGTTGCAAGTTCTAATGTCATCA
AAACCATCAGGTAATGGGCAAGGGTGGTACAGAAAAGATG
AGAGTATCTGAAAAAGAGAACCAGGTAAAGGCTTTGATCT
TTCCCGGATAAGGCCTAACAGAATATGGAAAGAAAACTCC
CGGGACATTGATATAGACCACCCACCTCTACATCCATCCT
AGAAACATTTTTCAATGGCTTTAGAATCCATAGACTAACA
GGGTGGTGATGGGCTTTATACAACATTTATTTAGAGAAGG
GGAAGTTGAAGTAAAGAAAGGAGAAATGGTTAAGCCCAAT
GTTCATTTGAGTTAGTGGCAAAACAAGTTTACAAAGTCAA
TTTAGAAATAGAATGCTTTTTCTGTGGTGCTACAGCCCTT
CTAGACCAACAATATAGGGGCCTTACCTTATCAATTCCTC
TCTCTCCTCATTCCCTTTGAGAATTCCTGATGCCTGTCTC
CCTTAGGAATCCTTCTTTAAAATGCACTTTGTCTGTTCAT
TGATTCTTCATATAGCCCTGCAGTTCTGAGCTTTGAGAGA
TGGGACATTTTTTTAGGGACTAGATGGAAATTTTTCTGTC
TCTCCTGTTTTCTGCCAGGGTGTGTGCGGAAAAAATTCTG
GCACTTACAATTTTGTTTTAAGGAGCCAACACACTCTCTC
TTTCCCCACCCCTACCTTTTTCTCTTCTTCACATACATAC
ACACACAGACGGGCACACACACACACACACACACACACAC
ACACACACACCCAGTATGTGCAGCAACATACGAACACCAA
AAAAACAGACTTTTTTTTTCATTTTGTTCTATGTATTTTT
GTGGTGATGGGAGGTCATGAAAAGTGGTGGGAAGGAGTGC
ATGGATTGGTGAGAAGTGAATGAGCAAAACAAAAGAAAGT
CTCACAGAAGTGTAGAAGTGTATTGTGACCTCTCCTCATG
CCTCAGACTTTGGAATGCTAACTGGGCACCCAGTTGGTAC
TTCTCTGAAGGTTCTCTTAAGACCAGGTGTGGAACTGTAG
GATCCTACTAGGAGATTCCCTGTCTGAGGATAACATAGCC
ATAGCTTATTGAAGATACAAAAAGAAAACTTATTTTTGAA
ATACAAACTCTCTGGGCAACCTTTTAAAATTTCTTTTTAG
TGATAGCGTGAGTTTTGGGTTTCCTGGTTTTGAAAAATGA
TGTTGAAATGCTTTCTTTCCAAATGCAGGGTTGACTTGGC
ATTTATTTTAGCTTATTTTAAGAGAAAAGGTATGTGTGGA
GAACAATGTTGTGGAGTAGCAATCAGAAGCAGTATCTCCT
TCTCAATTTAGTAAATTTGACTAAGATCACAGAATATTCT
GGGACCCCCAACTATTAAATGTGGATAAATTGTCCAATTT
GAGGTTTTTCTATGACAATATACCCTCAGGTAAATTTTCC
CTCAGTATCCAGCTCAGATATGGACTATATTCTCTTTTCT
GACATTTGGTGGATCCTAAATAAAGGCAAACCCATTATAA
TATTGTCAAACCTTAAAAATTAATGCTGTGGAGAAAAACA
ACAGCAGCAAAATAGTAGAAATTAAATCCATGATTTTTTT
TTCCTAGGTAAAAGCAACTTTTCCTTTGTGGGTAGATAGG
TTCAAGTGTTGGGGTAAGCCAACATATAACTTTTGAAGAC
TTGCTTTGAGCAAACACCATTTGCAGCTAGGTGAATTCCA
CCAGAAGTCACTGAGAATCATTGAACTTCTGATTTAGATG
GTGCTTAAGAAGCCATCTGATCTAAACCCCTCTGTCTTTA
CAAAACATAAAACTGAGATCAAGAGGTAGGGAATAACTTA
ATTAATTAAGGTTACATGGCAATTTAGAAAAAGACTGAGA
ATGGGATAGCACCAACGTTTTCTAACGCTTTCCAGTATAC
CTTTTGGCATTTTTTTTTTTTCATTTTATCTGAAGTAGTA
AGCCTCTGGCACCAAGCACCACGCAGCAGATGTAGGTGGG
AAATCAGATTCAATGAGTCATAGACTTCTTCTAGGTCCCT
GACTATCTTCCCATAGAGTAACTCATACCTATAGAGAACA
TGGCTGGCCGTGGAGGTTCACAAGTCTTGTCCAGCCAGAC
TTTCTTCTCTGACTCCTGCAGTCTCAATTTTCCTTTCCAG
AAGTAAGTTTCAGTTTCATACTTCACAAACCATCTCATGA
TCTCGCTTAATTTCATGATCCTTGATTATACAAGGATCCC
TGATTACACAAACATATGATTATAGGTGGATGGCCTTTGT
CCATTTCCTCATTAAATCTCCCACAAAAGGTAAATAGATA
AATGTCTTTTCAACATTAGTCAGTAGATAGATTCTAAGCT
TAATCCAGAGGATTTAACTTTCATTTAACAGTCAAGAGGA
TCTAATCATGCTGGCTGAGGCTTCATCCTCCTTACCATCC
CTGACAACTGTGGGTTTTTAGAACATATATGACCCCACAG
GTCAGCCTACATATGACCTTCACTTGAATGACCTTCTACT
TAAACGCAGGATAGAGAAAGAAAATCCTTTTAAACCTGAT
TTATATGAGCTTGCAGAGTAATTACTGGGAAGGTATTTTT
TGTCTATGTTTATTAAGATCTAAAAGTCATGTCAATTTTT
ATAGGTATGTTAGTCATTTCTTTGGCTAATATGGTGAACA
AACCATAAAATCTTTTTAAGCTTTTTCCCAACATTGATTA
GGTGTGGGATAAATGGGGATCAAGTCACCTGGAATCTTCT
CAGGTAAAAACTTTAGCAATAGAAAAATATTTTTATTTTA
ATGAGAATATATATCTCAGATCAACTAAATTAGATGCTTT
GAAAGTGGAATCTAGTAATTGGTGTTTTAATAAACCTCAA
GAAGTTATGCATGCAAGTTAAAGAACTTGGAGAACCACAG
GTCTACTCCAATCGGTGAGATTGAAAGGAGGAACTGGGCA
TATGTAGCACAGTTCTTTCCTGCGCTGTTCTCCCAGGGAA
CCAGCCTGCCCGGTTTGTGAGTTCTGCTCTGCTTTCTGCC
ATTCAGTGGAAGGAAGTCTGTGGCTTTCCATGCTGCACAG
TAATTACGTGAAAGCACCATAAGGAAAATTAATACACCCA
CTATCAGAGTAACACATTTGAAATCTCTCCCCCGAGTAAT
AAAAACATCAGGCAAATAAATCATAAGTTTATATACAAAT
TATTTGTAGAATAATTAACAAGGCCCACCTACTGGAGGCA
TATGGAATAAAGATTGATTTGAAGCACAGTGGAATTAAAC
AAAAGCTAGGCCATAAAACAAGTCTCAATACAGTTAATAG
AATTAATAATATTAACATAATATAGACCTCTGCTTCTACT
AGTGGTATAAATAAATAAGAAATAAATAAATGATACATTT
AACATGTCCATATATTTGATATTTAAAGAAAATACCTCTG
TACAACTTACTCTCAGAGGTAGTCATAGGAAAAGTAGAAA
ACATCTATATCTGAACAATAACAAAAAGTATAATTTCAAA
ATATTTGGGAAAAAGTGCTTTTTAGAAGTTTATATCCTTT
AAATTTAATATTATTAAAAAAGTATAAAATTAATTAAAAA
TTAATTCAAATTTAAAATTAGGAAGATAATGTTAGGGAGA
AAAAAGAAAGTGTAAGAAAAAATGTAGGAGCAGAAATTGA
TAGAATAAAAATAAATATAGGACAAAAATGATATACTAAT
AAAAATGTTGGTTCCTAAATATAGAAATAAATGCCTGACA
AGACTAATAAAAGTAAAGGAGAGAGGGGGGCAAAAATAAG
AAAGATTAAGAATGAACAATTGGCAGAATTACAGATGCAT
TAATGTTTAAAGTTATAATAAGATATTATTAAAGACATAT
GCCAATTAATTAAAATTTTAAATTGACTAGATTCATATCT
AGAAAAATTACAAATTAGAAATATCAATGTCAGAATTAAT
ACAAAATCTAAATAATATTAAATTAGGAGTTAAAAAATCA
CTAGAAAGAAAACATCAGTGGCAGCTTGCTTAATAAGTGA
GTTCTACCTAATATTAAAGAAAAACATAGCTCCTATTTTT
ATAAACTTTCTTCTGATAATTAAAACACTGGAAATACAAC
TCAACAGCGCATTTTATAAAGACAGCCTAACAATGATTCC
AAAATAAATAAAACTAGTAATGTGAAAAAATGGACGATAA
TCTCATTCATTAACATATATGCAAAATTCTTCCTCCAAAT
ATTCCTAAGCCAAATTCAATAATTTCCATTAAGAACAAAA
CAAGATTCATTACTAATATTACTTTTATTTAATATTGTAC
AGAAAAAATATGACTTACATCACCAAAATGATAGAGTGAA
ACAACCTGGCTCCACTACCCTCGATCTCATAGAAAACAAA
AAACAAATAACAAAAACAAATACGCAGTGCAGAAATTATC
GCCAGCAATATCTCAGAACCCAAATAGAAGGATGAGATAG
TTTCTGGGGTTGCAGAGAAGTAAAAACACTGTGCAGGGGG
TAACAGAATCAGATTTTTATAACTATAATGCTTTTCCCCC
AATTTGCCATGAACCAAGCATTTGGGAAATTTCCCCTGAT
TCACAGTTACTACACTGGAAAAGGCAAGTTCAAGATGGAC
AACCAGCTTCCTGAACATCTTGGCTTTCCAGGCAGGAGAC
CTGTTCCTGCCTCAACACACAGAAAGCTGCACAAGTACTT
GAATGGAGAAAAATTCCTGAAGACTGACAGAGACAAAGTG
GGCAGGTGGGTCTAGCAGCATCCCCACCCTGGGAAACTCT
CTGTATCTTGGCTGAAGGAGATGCCAAATTAGAGTGTTCA
GTAGAACCTCACTGTAGGAGGTATGTTCTGTTAGTCTCTT
GGGCACAAAATCCTAGACAGCTTTCCCATTCTGCTATGTT
ATCCCCTTTGAGACCTCCCCCATCCTGGACAGGCAGCACT
CTGAACAGTTGCTAAAACAGAGGTAAACCTGGACTTAGTT
GCCACTCAGTGCTGAAAAGGAGGGAGTGACCTAGTTTAAA
AAAAAAAAAAAAAAAAAAAGACAACAGGTAATTGTAAAGA
AAACGCTAAGCAAACATATCCAATAAAAACAAAAATATAT
CAGATAAAGGACACTGAAATAAATAATTTTTCAATTCAAA
GTCATAAATGTACATACACAAAGAGAAAATCATGAGCTCC
CCAAATTGACAAAGCAAGGAACCAGTAACCAACCCTAATA
AGACAGCAGTAGGGAAGCTCCCTGATTAAGAATAAAGAGA
AGTTTTAAGAAAACTCGAAGATATTCAAAATAATACAAAA
AAGCAATTTAGAAATGTATTAGAAAATTTTAACAAAGAGA
TTGAAATAACGAAAAACAAATCAAATAGGAACCCTGGAAC
TTAGAAGTATATTTGCTAAACCACAAAATTATTTAGAGAC
TCTCAACAGCAGAATGGATCAGGCAGAGGAAAGAAAAAGT
GAGCTCAATGACAGGGTGTTGGAAAATACACAGAGGAGTA
AAAAGAATGAAACTAAATGAAGGAAGGCTACAGGATTTAG
AAAATTACCTCAAAGGAGCAAATCTAAAAATTATTGAAGT
TCAAGAGGGAGCTGGGCATGAACAAAGAATAGAAAGCTTA
ACAAAGAGATAACTGATGTACCTTTAAGGTACCAAATAAG
AGCCCTCCAGTTTGCCCATGATTATGGAAAACTCTGAAGC
ATCCTGGGTCGTTGAGCCATCCCTCTGACTCTAAATACTT
TCTGAGAAGCCCGTTTTACGTCCTTGTTCCTACGGCTGGA
GATGATGGGTTTTATGAAGGCAGAGACAATGCTGTAGAAC
AGCACCACCTGTTTTCCCGCTGTAGGTTATACTAGGAGGC
AGACCTCAGGCACCGATCATGGCTGGCCCTTAGAACGTGG
GGACCACACTTTTATTTTTTGTCCAGGATGGCAGGTTGAA
GGCATTGTTAACGTGATTCTACCATGTAGAAAGACAAAAT
GGTGTGTAGAGATTCATGCTGTGGACTTCTTCCAAGGAGC
AGCACAGGAACTTAACAGAAAAACTGAAAGAAGCCACAAA
CTCTGTGAAAATAGTAGTGTGCAGCAGCCTACACTGTGAA
CCAAACAGAAAACGATGAGTCTCCAGAGCATAAGAAGTGG
GGAGACTGCTGCCATGACGCACATTCCTACAGTGGGGAGA
CTGTTGCCATGACATCCTTTCCCACAGGAGAGCTGGGCAA
TCCAGGCCATGGGGGGAGGCCTTAGCCCTCCTCAATGCTG
GGGCTGATTTAGGGAGCAGTGGGTAAAATATGAGAAGGAA
CAGCATGGGGACATACTTTGCATGCACCCCCAGATGCCAC
TGGAGATGGAGGGAAGCCATTTCTGATCCTACCTCACAGG
GGACCTTGCAGAAGTCTACTGGCATCAGGCAGTGGTCACA
GGTTGAGAGAAGCTCCCAACTGAGATTTGCAGTGTAATCT
GAGTAGGGGCGAACCCTAGTGGCCAGAACCAACAAGCCAG
TGAGAAGTGTGCTATAAACATGGGTATAGAAGCTAGGTGC
CCCGGCTTTATGAGCAAACCGGAGGGGTATGGCCTGAAAG
CAATGGTTTCTGTCTCCCTTGGTTTGGATTCAACCCAGTG
AATAATGGTTTGGGGCATAAGCCTTCTGAGTGAAGGCTGC
CTGGAACTCAACTAGCTGCTGCCAGCAGAACACTGTGTAT
GTGAGACCTGCCCTGCCAAGTGTGTGAGAGCTAAGTGGGG
CTTATTGCCGCTTACTACAACCCCCTGCCTGTTTGGAGTC
TTTTGTGCAGCAGAGGAAGCTACACTCTTCCTCGGAACAT
TACCCCAGCAGCCAGGGAACGGCCCTCTGGGGCCACTGCC
TGCACCCACACTTGGGGAGCCAGAGTACAGACTTACCTGA
CTCAGCCCCCACCTGGCTTTGCTCCTAGACCCACCTTGGT
AGTGTAACACAATGTGTAGAGATATTAGGAATTCCATGGG
AGCTTTGGGACACCCACCAATTGCTTGAGATGCCAGACCA
CCTTCCCTGGGTAACATATGGCAAGCACAAATTCCACTGC
CATTATTGCAGCTGGTGTTCTTTTAGGAGTACCACCTCCT
GGCTGGAAGCAACCAGGATAGCCTTTTACAACATCTGGAG
GCACAATAACACTGTGTTTAGGAAGGAGAAAACTTTTGTG
TAATCTCTGCTATTGCCATTGACTGCATCATCCTGGCTAG
CCAGGAGGTCTTGAACCTATCCACATGCTCCAATACATTA
TTGCCACAGCTGATATTCAAGAAAGCGAACACACTAAGGC
TATTTCTGACTAAGGATATTAGTCTTTCATTGGATGCATA
GTTTGTGAATATTTTCTTCCACTCTGGTGTGTCTGTTTGC
TCTGCTGATTATTTCTATTGCTGTGCAGAACTTTTTAGTT
TAATTAGGTCTCATTTATTTATTTTTGTTTTTTTGCATTT
GCTTTTGGGGTCTTAGTCATGATTATGAGATTTAGAGGGG
ACAACATCCAATACGAGATTAAGAGGAGGGCTTGAAAAGT
CTAAAATAATTACTGTATGGCCCTTTAAGAAAAAGTTTGC
CTGCCCCTGCCCTGAAGTATTTATTAGTATCTTGTGTAGA
TTGGTAAATTTCATATTGATTAAATTATAATCTTAGGATA
AATTATATTCTCAGGACAAATTAATAGTGGTTACATATTA
TTTTTGTGTTAGTTTCCAACTTGGCATCTCCTCACTGATG
AGTCTGAATTCTGAGCCAGCATCCTTAGGTACTTTGCACA
ATGTCTCTCCTAGCTCTATGTAGTTATTACTAGGGATCTT
AATTTTTATTTCACTCTCTCTGCATGATCCCAGTCTTAGG
AACATATCCTGGATACACTTTGGGGAGAAAAACAAAAATG
TGGCTTGGATGAGAGTATTGTTAGGAGAATTTATAGGTAG
ATGGGTAGTTTTTCCTAAAGAATGTTTATTTAAAAATGGC
TTTCAAGAGAAGGATCTAGGAGTGTGTCACAGTAGTCTCT
ACTCAATCAACAGTAACACTCAAAAGTTAATAACCCAGAT
GGGAACCTGGGTTATTATAGACAAGCTGGAGGCCGTTTAG
CTGGAAGAAAATTCATCAAGGCAGGATTTGAAAGTTTGAA
AGCTGTATTCTAGTATTGGCAGAACTTAGCATTATGCTGG
ATTCAGAAAGTTGCTATAGGACCAATGAGGGGAAGTGAAA
AGGGGGGAAGTGACGAGGAGATGGATTTCAGTTCATGAAA
ACTAAATTTCAAACAATCCAGAGTTACATGTTTATTATGA
CTGTTTTGTAATACAGTTCTCTAATAGGGAACATTGTCAA
TTAATGTTAGAAACACTAAAAAGGAAAAGAGTATGACAGG
TAGGAGGGAGAGAGACTTAAAGTTTATGGATCACTTACTA
TGTACAAGACTTTATATTTTGCTCTTTATGTATTTTATCT
GAGCAAAACACAAGCTAGCTCATGATATTCTCACAGAATA
CCAACATCAGACAAAGTCACTCTGTGACCACAATGAAGTG
AGAGGAAAAAAAAAATACCACTTAATAATCCTGTCTAATT
ACATATAAGACTGTACAATCAGGAAAATATATTTACTTTT
CTAGTTAAAATGAGTGACTGATATGATCTTTCTCAATTAC
AGATTTAGTCTACCTTAATAAATAGATTCATTAAGATACC
TAATCGTGGAATTATTTCTAGTAATTGACAGGACCAAATC
CAGAGCAAGCTTACCTTTCTTGAACCCTTCCTCCTAAAAT
TGCCTAATGTGAGCCCACATCCTGTAATAATTTCTATCTA
ACACTCTCTTACAGAAATGCCCCACAACTCCAGCGGTGTG
TGATCACCCACATTGCAGTGAGTCAATAAACCTAATTTTG
TTAGATTATGGATATGTTCCTTTCTTTTGCTGGAAGGCCC
TGTCCTGTCATTTAATTCTCAAAGCAACCCAAATATGTTC
AGTTTAAAGGTAAAGAAAATAAGGCTGTGAGATGCTGAGT
CACTTAGGCAAAGTTAATTATTTGGAGAAGTTTAGTTGCC
AAACAGGTATTCTACATCTGCAACATGAAGTGGAAAATGT
AAACTAACACACTTTAAAACTATTGTAGTTAGTGGTTACA
TTTTATCTTACTTAATTCTCACAACACATATTTATACATA
ATAAAATACTGGTTCAAATAAATACACAACTGCTTGAGGG
TACATAGGTAAAGAGTAGTAGTTAAGAACACAGACTTTAA
AACAGGTAACACTTTATGGTAATGTGACCTTGGTTATGCT
CCTTTGACCATTAGGAACATTTCTGAGGCAGTGGAGCTTA
GAGGTGATGATCATGGACTCTTGGGTCAGAGTGATTGGGT
TTATAATTCTGTAGAGCACTTGTATGAGCTTGAACACATT
ATTAAACTCTTTGTACTTCAGTTTTCTCAAATGTAAAATG
GGAATAACAGTCATACCAACCTCATAGAGTAATTGTGAGG
ACTGTATTAGTACATACATTGTGCTTAGAACAATATGTGT
TGCTTGGCAAATGGTCAGGTAAACAGGTCTTTAATTGGAA
CTACAATTCAAATTAAGGTATCTGAAGCTCCACAACCCCA
GTTTGTTTGTTTGTTTGTTTTAAAACTGGCAGCTCTTATC
AGAGAGGCTTCTCAAAGGAAGAATATTAGGTGGGATTCAG
CACATTACCAGGAAAAGTAATTGGCTAAAATGATGAGGGG
AAACAGTGTCTCTTTGGATTTCTGAGGTGAGTCAAGAAAT
GTGAGAGTGCATGTGTTTGTGATAAGAGTGTTGGGAGGAT
TAGGGTCATGTTTTCAGATCCAGAGCCCAAGAGTCTAGGT
TCGGAAGTCGCTAGTGATGAGGGAATAGGAGTGGCAAAGG
AGGGTGATGAGACAGCAAACATTTGGGAGAGACTTTTCTG
AGCCCACCTCTGCAGGTGAGAGGTAAACGTGGCTTCCCAG
GAGTCTCTCCTGAGCCTGATTCTCACCTGCCTCTGGGGTT
GGAGGTCTCCCTTCCTTCTGTCACTGTGGCAAAACAGTTA
GTGTTAGCTCTGGGGACTCTGCCTCAGGAGGATGAGACTT
ACTATAAAGGAGAAAGGGCTTATAGATCCAGTGTCCATCT
CCCACACATATACTGATCCAGGCAACATCAAAGCAGACAC
TGAATGATGTTCAGTGGTTGGTAGGTGAACTAGGGGGCAC
ATTAACTGTATTGATCAGGGATTGCAAAGGTGGGACTGAT
AATAAGGGACTTGAAAACAGACACTACTTTGAAATCCAAC
AATCAGTTTAGTGAAAAATGTGAGTTAAGCAACAGGGACT
TGAAATAATTCAATTTTGATAATCTTAGAGTATCAGATTT
GGAAGAGACTTTGAAGGCCATCTTGTCCACTATTCCCTCC
ATTTGATTCTTACTTCATTGTACAACCAAGAGTTTAGCAA
ACATTTGCTTTTAAAATGGTGAGAGACAAGAAATTATCTT
ACGTGTGTGCTGTCACAGATTGGTCAAGTGCTGACACAGA
TGGTAGAAAGTAGAGGTTTCTTAAACAATTATTTGTAAAA
TAGAGGCTGTGATTGAGAACATCTAAAGAGGTATAGACAG
TCTCCAACGAACAATAATTCTACTTACAATTTTTCTACTT
TACAATAATATGAAAGCAATACATATTCAACAGATTAATA
CATGAGATGTTCAATACCTTATTATAAAATCAGCTTTGTG
TTAGATGATTTTGCCCAACTGTAGGCTAATGCAAGTTCTC
TGAGCACATGTAAGGGAGGCTAGGCTAACGTGTGATGTTT
GGGTATATCGCATGCATTTTCAACTTATTTTCATTACGGT
AGGTTTATTGGCTCTAACCCCTTTGTAAGTTGAGGAGCAT
CTATATTGTATTCTCTCAGGAGAAGCTGCATTTGAAAATG
CTTATCCTAGAGAAGTCCTTACACAGATTTTCTATTTGGA
AGAGTAAAGACATTTGGTCATGCAATAATTTGGGGTCCAG
AGGCCTTTAGGGTGCTCCTGAAATTATTATGTTTGCTAGA
CCTTACTTGATCTACACATATAGTTGGCTTCAGAAAAGCT
AACTGGTGTAAAGGGGAAACATTACCAACAACAGTTCATT
GCACACAAAAGATGATCAAAACTGTTTCTTGAATTTAATT
TCTCTGAGTCAGTGGGAGCAATGATGGGTCTTTCAACAGG
ATTAGGGAAAGTTGAGGCCAGACTGAATTTGAGAAGCTAA
GTTTATTAGAATACTGTAAGCTTTGAATTGCTAAGAAGAC
AACAAAAAGGATGTGTTCAGGTGCAATAGAGAAAATGTAA
CTTAAATTTAGGCTAGAATACAACATTAATTGAGTTCACA
GTTCTATGCTTAGGGTTCCAGGCATCAGCAGGAAAATATA
TAATAATTAATGAAGTACTACATTTGCTCTCAAAGATCTT
AACAATTTATGGGGAAGACAGACTTGTTAAAAAGGTAATA
ATATGCTAAATGTAAATATTATGAGGGCATAGAAAAGGAA
TAAATAATTCTTTTCTGAGGGATTCAGTAGAAGTATATTT
AAGGAGTTAAGATTTGATCTGATTTTGAAGGATAAGAAGC
AGTTCCCAGATGGAGAAAAGAAGAGAGATGACTTGGAAGA
AAATGAAATGTAATGAAGCAAGAATTTCTTTTTTAACATA
TCTGTCTCCTGTAATTGGAGAGGTGAATGTACAGTCTCTT
TAGGTTAGAAGAGAATCAAGAAGAGTCTTTTAAGTATCAA
TTGCTTCCAATGAATTTCGTATTCTAAAATATCAAACCCA
GAAGTTTATTTCTACTGCAGGGCATTTGAGTTTGAAAGAA
ATGTTCGGTGTTGGGTGAGTGGTAGAGATGCAGGGAAAGT
ATTGGTCTACTAATTATTAAATGAATTGTTTAAATTAATT
CATCTGGTTATTAATATCTTATTGAATACTTTTAATGTGA
CAGCCATTGTGACGAGTGTTAGGATGATGAAAATAAGCAA
GAGACTGGTTTGTCAGTATAATAACTAGAATTGGGCAGTT
CTCTTCAATTTCTGTATGATCTACACAGGGTCTATTGTGA
CTGACACTGGTTGCCATTTTATGCATTTAAAGTTGCATTG
TGATTTTTGTTGTTGATTTCTTTTTGCATCTGTTACACAT
TTTGCTTAAGAATAATTAGAATAGTATTTTGTATGAAATT
TCACCAAGCCAGCTATATACTTTTCACCTGTATTTATATA
ATTGATTTTATGAAAACACGAGATGCATGTTTATTGCCAC
TTATCATGTTTGTTTTTGAATCTGCATTCTTTTTTTTTTT
TTTTGAGATGGAGTCTTGCACTGTCACCCAGGCTGGAGTG
CAGTGGCGCGATCTCAGCTCACTGCAAGCCCCGCCTCCTG
GTTTCACACCATTCTGCTGCCTCAGCCTCAGGAGTAGCTG
GGACTACAGGTGCCCGCCACCTCGCCCGGCTAGTTGTTTT
GTATTTTTTAGTAGAGACGGGGTTTCACCGTGTTAGCCAG
GATGGTCTCGATCTCCTGACTTCCACCCGCCTCGGCCTCC
CAGAGTGCTGGAATTGCAGGCGTGAGCCACCACACCCAGC
TGAATCTATATTCTTACACCAAACATGCTAACCACCCTAA
CCTGTCTTCCTGTCAGCAATGCCCACAAGGCAAATTCACA
CCTTCATCTCCGAGCTTGAGGTCAGAATAGCTAAATTTTA
GTTATGTTTTAAAAGTCTACATCTGACCAGGTCACTCGTC
TATCACACATTCTTCAGTTATGCCCTACATCTATGGAGCT
AAGGTCTTAAAGCGCTGAGTGAGCTTTCCCAGTTTGCTTA
CCATAGAGGGGAACATGTGTTTCCTTAACGTGGGCTGCTT
GCTGCTCAATGCTTTTATTTTTGTCTGAAATATTTCTTTT
TCTCTTTTACATAGCTGATCCCAGATCTTCTTGGAAAATT
CATCTTATGGGCTTCCTCTAAAAGTTTTTTTTCAGTCATC
CGGGGCCTGAGAAATGAGCCACTTCTCAGGCACTTTGAAG
TGTTCTGTACTTTACAAATCCTATTGAGATGTCTGCTTCT
CTATAGGATTGTAAGCTTTCTGGTGGCAGAGACTGTACGT
TGCTGAATTTTATGTTCTTTCTGCCTGACACATATTTGTT
CAATAAATATGAACTGAACTGAACAATAAGAAAAGATTTG
CTACTATATTAATCTCATGCCCAAAATTCACTCTTTAAGA
TTTAACTGAAAGAAAAACTATGACCTGGGAAGAGGAGTTA
GAATATTTGAGAACAGTCATATAGTACAGAGCTAGAATGT
TTGAGGATGGTCTAAATATTGTTTCCTTGAAATAGTATCT
ATAGGAAATAGAAAAGTGTTCTAATTGCTTCTTTCTCTCT
ATTCCCGAATTTTCTTATTTGCAAAATAGGCAAAACAATG
GTGCTTATCTCATTGAAGTATAAAAATTAAGTAAATATTG
AATGCAAGACACTTGTAAAAATGTTTGATGAATAGTTAAG
TGCTAATAAGAGTTAGCTATTATTATTTTCACAGTAATAG
TAATAGTAGTGAGAGTAATAGTAGTAATTTTAGTGCTACT
TTTAAGTTAAAAAGAGGGAGAGAGAAATGAAGTTTTGGCA
TGGATTCAGCAGTCATATCAATCCAATGTTTTCTTCTTTT
CTTCTTTACCTCAGCCTCCCATTGGATCAACACAACCATT
CAAGCCTGGCTGAATTTGTGTTCCTTGGGTTTGCCAGTGT
GGGCTATGTCAGGGGCTGGCTTTTTGTCCTGCTGCTGTTA
GCATACCTGTTCACCATCTGTGGCAACATGCTCATCTTCT
CAGTCATCCGACTGGATGCAGCTCTGCACACACCCATGTA
CCACTTTGTCAGTGTTCTTTCCTTCTTGGAGTTGTGGTAT
ACAGCCACCACTATCCCTAAGATGCTAGCTAATATTCTCA
GTGAGAAGAAAACCATTTCTTTTGCAGGATGCCTCCTTCA
GACCTACTTCTTCCACTCCTTGGGAGCTTCTGAATGCTAC
CTTCTTACAGCCATGGCCTATGATAGATACCTGGCCATTT
GTCGGCCCCTCCAGTACCCTGCAATTATGACCACCACACT
CTGTGCCAAGATGACTGCTGCTTGCTGGATTTGTGGCTTC
CTGTGTCCCATTTCTGAGGTCATCCTGGTCTCCCAGCTCC
CATTCTGTGCTTACAATGAAATCCAACACATTTTCTGTGA
CTTTCCACCTTTGCTGAGCTTGGCCTGCAAGGACACGTCC
ACTAACATTCTGGTGGACTTTGCCACTAATGCTTTCATAA
TTCTTATCACTTTCCTCTTTATCATGTTTTCTTATGCAAG
GATCATTGGGGCTGTGCTGAAGATAAAAACAGCATCAGGA
AGAAAGAAGGCCTTTTCTACCTGTGCCTCACATCTTGCTG
TAGTCCTCATCTTCTTTGGGAGCATCATCTTCATGTATGT
GCGGCTAAAGAAGAGCTATTCATTGACCCTTGACCGAACA
CTTGCTGTGGTTTACTCCGTACTAACACCAATGGTCAATC
CAATTATCTACAGTCTTCGTAACAAGGAACTCATTAAAGC
CATCAGGAGGACCATCCTCCAGAAGGGAGATAAAACTGGT
CTTGCTCACCATTGACTTTCTTCCAATGTCCTTTCTCACC
ACAATGTTCAATTCATAAAAGTTCTATGTCCCTTTAGCTT
GGCCTTGAATAATATTCCCATCATCACACGTGCTCCGAAT
TTCACTTCCTTTCACCTCTTCAAATACTTCATTTCTTTAT
GGTTTTCTCGTTTTCTACATCTCTACTTTTTCCATTTTTT
TTTTCCATTCTTTTTTTTTTTTTATTATTATACTTTAAGT
TCTAGGGTACATGTGCATAACGTGCAGGTTTGTTACATAT
GTATACTTGTGCAATGTTGGTGTGCTGCACCCATCAACTC
GTCAGCACCCATCAATTCATCATTTATATCAGGTATAACT
CCCCAATGCAATCCCTCCCCTCCCCTCCCCATGATAAGCC
CAGTGTGTGATGTTCCCCTTCCGAGTCAAGTGATCTCATT
GTTCAGTTCCACCTATGAGTGAGAACATGCGGTGTTTGGT
TTTCTCTTCTTGTGATAGTTTGCTAAGAATGATGGTTTCC
AGCTGCATCCATGTCCCTACAAAGGACGCAAACTCATCCT
TTTTATGGCTGCATAGTATTCCATGGTGTATATGTGCCAC
ATTTTCTTAATCAGTCTGTCACAGATGGACATTTGGGTTG
ATTCAAGTCTTTGCTATTGTGAATAGTGCCGCAATAAACA
TACGTGTGCATGTGTCTTTGTAGTAGAATAATTTATAATC
CTTTGGGTATATACCCAGTAGTGGGATGGCTGGGTCATAT
GGTACATCTAGTTCTAGATCCTTGAGGAATCGCCATACTG
TTTTCCATAATGGTTGAACTAGTTTACAATCCCACCAACA
GTGTAAAAGTGTTCCTATTTCTCCACATCCTCTCCAACAC
TTGTTGTTTCCTGATTTTTAATGATGGCCATTCTAACTGG
TGTGAGATGGTATCTCATTGTGGTTTTGATTTGCATTTCT
CTGATGGCGGTGATGATGAGCATTTTTCATGTGTCTGTTG
GCTGTATGAATGTCTTCTTTTGAGAAATGTCTGTTCATAT
CCTTTGCCCACTTTTGATGGGGTTGTTTGTTTTTCTTGTA
TATTTGTTTGAGTTCTTTGTAGATTCTGGATATTAGCCCT
TTGTCAGAGAGTAGATTGCAAAATTTTCTCCCATTCTGTA
GGTTGCCTGTTCACTCTGATGGTAGTTTCTTTTGCTGTGC
AGAAGCTCTTTAGTTTAATGAGATCCCATTTGTCAATTTT
GGCTTTTGCTGCCGTTGCTTTTGGTGTTTTAGACATGAAG
TCCTTGCCCATGCCTATGTCCTGAATGGTACTACCTAGAT
TTTCTTCTAGGGTTTTTATGGTATTAGGTCTAACATTTAA
GTCTCTAATCCATCTTGAATTAATCTTCGTATAAGGAGTA
AGGAAAGGATCCAGTTTCAGCTTTCTACTTATGGCTAGCC
AATTTTCCCAGCACCATTTATTAAATAGGAATCCTTTCCC
CATTTCTTGTTTCTCTCAGGTTTATCAAAGATCAGACGGC
TGTAGATGTGTGGTATTATTTCTGAGGACTCTGTTCTGTT
CCATTGGTCTATAGCTCTGTTTTGGTACCAGTACCATGCT
GTTTTGGTTACTGTAGCCTTGTAGTATAGTTTGAAGTCAG
GTAGCGTGGCGCCTCCAGCTTTGTCCTTTTGACTTAGGAT
TGTCTTGGCAATGCGGGCTCTTTTTGGTTCCATATGAACT
TTAAAGCAGTTTTTCCAATTCTGTGAAGAAACTCATTGGT
AGCTTGATGGGGATGGCATTGAATCTATAGATAACCTTGG
GCAGTATGGCCATTTTCACGATATTGATTCTTCCTATCCA
TGAGCATGGTATGTTCTTCCATTTGTTAGTGTCCTCTTTG
ATTTCACTGAGCAGTGGTTTGTAGTTCTCCTTGAAGAGGT
CCTTTACATCCCTTGTAAGTTGGATTCCTAGGTATTTTAT
TCTCTTTGAAGCAATTGTGAATGGAAGTTCATTCCTGATT
TGGCTCTCTGCTTGTCTGTTACTGGTGTATAAGAATGCTT
GTGATTTTGCACATTAATTTTGTATCCTGAGACTTTGCTG
AAGTTGCTTATCAGCTTAAGGAGATTTTGGGCTGAGACGA
TGGGGTTTTCTAAATATACAATCATGTCATCTGTGAACAG
GGACAATTTGACTTCTTCTTTTCCTAACTGAATACCCTTT
ATTTCTTTCTCTTGCCTGATTGCCCTAGCCAGAACTTCCA
ACACTATGTTGAATAGGAGTGGTGAGAGAGGGCATCCCTG
TCTTGTGCCAGTTTTCAAAGGGAATTTTTCCAGTTTTTGC
CCATTCAGTATGATATTAGCTGTGGGTTTGTCATAAATAG
CTCTTATTATTTTGAGGTATGTGAAAAAGAAATGAACAAA
GCCTGCAAGAAGTATGGGATTATGTAAAAAGACCAAATCT
ATGTCTGATTGGGGTGCCTGAAAGTGAGGGGGAGAATGGA
AACAAGTTGGAAAACACTCTTCAGGATATCATCCAGGAGA
ACTTCCCCAACCTAGTAGGGCAGGCCAACATTCAAATTCA
GGAAATACAGAGAACGCCACAAAGATACTCCTCCAGAAGG
GCAACTCCAAGACACATAATTGCCAGATTCACCAAAGTTG
AAATGAAGGAAAAAATCTTACTTTTTCCATTTTTTACTTG
ATCACTTATGTCAGCATTTAAGAATATTTTAGAATCTACA
TTCTTCCTTTAAAAAATAAGCATGTATATTTCCTTAGCCA
CACATTTGCATCCAGCTAGAAATCAATTTCTTTGCTCCTT
TTTCCAGTCAAACTTCTCAAAACACCATATCTCCTCTTCT
TTACTTCATATTCACTTCTCAGCTTATTCCAATCTTATTT
TGGCTCAGACCTTCCAACTAATATTTTGTGAAGGCTATTA
TTGACCTCCATGCTGCCAAATCCATCAGAAACTTCTTTTC
CTTCCTCTCTCCTGAACTCTTGACACACACAACCAGTTTT
TATACCTCAACTTTCTTAGCTTTTTACTTCTTAAGTCTCC
CTAAATCTCATGACATCATTATCTCCCAATTTTCTTCTTA
TCTTTCTGGTGAGTCTTTCCCAGCCTTCGTTGTCCTGCTG
TGCTATATCTCTAGATACTCAGAGTTATTCTTATGGGTTT
AAATACGATCTCTGTCTATCACAGGGGCTCTTAAATTTTT
ATCTCCAAACCACATTTGTTTCTCTGAGATTTAGACTTAT
ATATTCAACTTCCCACTTATCAACAGTGCCTGGATTGGAG
TTCTCAATAATTTAAAACTTAACATGTCAAAATTGATTTC
TTAAAATTTCTAACCATGAAATCTTGATGCTTTTGTTTCC
CTATGTTTCTTCTAGAAAATTTTAAATATTCTATTTTGCT
TCCTTTTCTTCCACTCATAAGTGTGATCAATTATTAATGT
GTGCCAATCTTTTCACAAAATATATTCTTAAATCAATTTA
TTTCTTGTTCACTTTAGTGTTTCTACCCTGGTGTAAATTG
CCAACATCTCTCAACTGGATTAATATAATAATATTCTACC
CACATTCCTTTCTCCTACTCTCATTTTATTTGAATATATT
TTCCACATCAAATATAAAGTAACGTATTTGAAATCTGAAT
TGTATATACCATTTTATAAAAACATGAGAAATTCTCAATT
GCCCTTAAGATAAAATTCAAAGCCTCACCGTACTTTATAA
GGCTAAACAAAATTCTTCCCTGCCTTCCTCTCCAGCATAG
ACTCATACCTCTTCTCCCTCAACTCCCTCTTCCCTAGCTA
CATGATTACTCTTTCAGGTCTTCAAATACATTATGGATTT
TTCTGGCTTCAGGATCTTCACCCTGTTTTTTCCCCAATAT
TTCATTTGGCTCACTCCTCCTAATTGTGTGATTTTTCTGT
TCAAATATCAATTTCCAGTGATGCTAGCTTTGAGAGGACT
TCTGAACCCTCAGTCTAATTTATGTCACTCATTTTTATCT
CTGAAGTCTGTTTTGCTTCTCTTCAAAATATGTATGGCAA
TTTATGTGTTTGTGGACATTTATGTATATATAGATAGATG
TAGTTTGTCATTCTTTGCTACAAGCATCTATAAACTAGAT
TTTGTCTCAAATTATTTCAGGTTTTTAATTTGTCGTATGT
CCAGAATCTAGCACAACACCTAAATAGGATGAGTATTCAA
TGCAAGTGTAATGAATGAAACATGTAATGAATCTTACCCA
CACCTGGTCAATAACATATTTGGCCTTTAACAATGACATA
ATGATTGTAATCATTACTGAAACTCTTCCACAGAATGCAT
TGGTCTTCCCTAGTTGTACTCACCTGTTTTCTGCACATCC
CACCTCAACTTGTCTCACATCTGCCTTTTGAATTTCCTTG
GATAATATTGGTAACTGGTCCTTACTTAGTCACTGAGCAT
CATACTAGGTTATCTTTTCTGAATCTATATTTAATTTTTA
CTCACAGACTTCAGTGGGCCGGTAAGCTATCTCTAGATAA
TATTCATTTTTAACATGATATGATTATGTGTAAACATAAA
TTTTCATGTTGTTTGAGAAAATGCATAAGTGTAGGATTGC
TAGGATGCATGATAAATGTATGTTTATAATTAACTGTCTA
TCTGTTTTCCAAAGACTAGTGCTTTTTGGGTCCCTCCGCT
GTGGTGCAATGTGGGGCATGTGTAGTAAAAGTCCATTCAG
TCTGGACAGCTTTCCTGAGCTGTGGGAATGGGCTTGTCAT
GAACCCCAGGCTTCTGTTTCTCATTGCTGCCTGTCTATGA
GTAACAAACCTGCTTTTCTTGATTTGTTATGTGTTTTGTC
TCACCAGATTCATGAACTAGGTAGAGAACCTTTGCATATA
TATGTATGTCCTTTATTCCAAATCCTCCCTGCTGTCATCC
ACACTATTTTATCATATATTTTTGTAAAATAAACACACAG
TACATTGCTACTATTTTTGCTTTATACAGTCATTTTCTGT
GAACAGTGGTGGTAAAAGACATTGCAAGAGGGTGAGAGGT
TAGTGAGTATTGAGGAAGTCAATGGAGTTGCAGTTTCAAG
TCATGTGATAACATAAAAAGGACCGGCAGTTATGTGCTAA
AGTCTGCTCATAGTTTTTGAGAAATGATTGACAACTTATT
AGAAATTCTGTGGCACCAATAGCTTGGAATCAGATACAGT
GGTAGTATTAGCACTATGCCAATCAGCAAATGTTATAAAT
CAGGGCCTTTTTAAAAACGGTAGGCTATGTCAAAGCTAAA
CAATGCAGATGCTAAAGTGGTAAGGACAGATTTAATCAGT
AATATACAGATATACAAATATATATATACACACACACACA
CACACACACACACACATAGACATAAATTATTTTGGTAGCT
TTGAATTTTCTCAGGCAGGCACTTAAAGAGATGCTAGGAT
CATCTATGGCCTTGAGCTCTTAGAAACTATGTCAGTGTTT
AAGTCTTTTAATACATGTGGTGGGGGAGGGAAGGTGGGTG
GTGAAATCATTTTTGCTGACAGTCTATAGATTTTGTAAGC
CAAGGTTGAGGTTTAGTCAAAAAGAGAACTAGAGTTCAAT
GAAGTAGAGAATCTTTGTTAGAGGAAAGTCAGTTATTAAA
CATTTACCCCAACACAAGTAGAGACAGAATAACATTTGGA
GGGAGGGTAGCAGAACTGATGGACATATTTTAGGAATAGA
TGATATTCTAGCTCACAGAAAAGAAGTAATTGAAATGAAA
CTGACAGAGGTGGAAACTTTAATTTAAAAGGTAGTGGTTA
TTTAACCCTTAATTGCCTTATAGGGATTTAGAAAACCTGA
ATAAACCTTTAGTCATTAAATAAATAAAATTATTACTTAA
ACTCTATGTATACAAATCAAAAAACAAAATAATACTTTGA
CTCAAAAATTATGTTATTAGTTAAAAATCTATTTACCACA
AACAAAATATTAAATACTTGCAACTCAGTTTGAAAAAAAT
TATCTTCCAGAAAGTAGGAGATAGAAAAATATAAACTTGA
GTGAAGAGTATTGAAAGTGTGGGTGGGATGGGGAAAGTGA
CAAAAATTATTTAATTCTTCTCATAGTTTATATTATAGTT
TGTAAGTACTTTTTTTTATGTTATCACATTTGATTATTAC
TTTTATATGAGGAAAGTAAATCTTCTTTATACTTTTTAAA
ATTTTTATCTGACAAACAATTATATATGTGATGTTTTGAT
ACATGTATGCAGAGTGGAATGCTCAAATTAGGCTAATTAA
CATATTTATCACCCCATATATAGTACTTATCATTTTTATT
TTGTGGCAAGAATATTTAAAATCCACCCTTCTGGCAATAT
TGCCAACCAAGGCTTAATGAAGTGCCTAATGTCACATAAG
TATTTGGAAGAATGGTTGGAACTGAAATCCAAGATTCTGA
AGCAGCACTCTTTACAGAGCAGGTAACATTAGAGTAGAGA
GGAGAATGCAGTGTGTAAGACAACATATAACTGCTATAAA
TATGAGCAACAGACAAGATGAGGAGTCGGCCTTGATGGTA
TTTATGTCCTCAGTGTCTCCCTGTCCTCACGCTTTCAGGA
TCAGAGAAGGTCAGTTACATTTTATAAAGATCCTATCATA
ATTGAAAGTTGTATGCTTACTCCCAAGTCATGCAATACAG
GAACCCATTTGAACCTAGTTTTCACATCAGTTATTGTTAT
TTACTAAAGGAAGTAATTGCTTTGAGACATGTTCTATCTC
AACTTGGACTGGTCGTTATTGTTGTAGTAACTAATAGGTA
ATGAAGGACTACTAGCTAATGAACTTGCTGTATGTCAGTT
CCCTTCCTGAGAGAGCACTTTAGTGACCCCAGGAGGTCTG
CTCAGAAGGCCCATGGGCTTCTGCCTCTGTAAGAACCCTA
TCAAGAATCCAGGTTTTATGAGAGAAGAATTCGTTTTATG
GTTTAACTTATTCCCACAGGTTCCATCAAAGTGATAAACT
TCAACCCCTCCAAGCCCCTGGAGTGGCTGGGTATAATACT
GCAAATGACACATAGGAAGTGAGCAGGAAGTTCTCTTTGA
ATTTCAGACCGGACTCTGAGCAGTGGCTGGGCTTCCAGAG
CTAAGCTGTAGCAGAGCCCTCCCCACCATCAATCTCTAGG
TAAGACTTTATCAAGCAGGTATTTTCATCTTCACATTCCT
TCTTAGCCTGATCACTAAGAGATCTAGAAGATTCAGAAAT
ATGGAGAGGTTTTGAATAACCAGGGTCCATAAAACACATA
ATTCAAACACAGAAACTATTTTAAAAAACAGTTATTCTGC
TTTTCAAATGCTATAGTGAAGAGTCTGGCTTCAAAATTAG
TAAATTGACTATATTTTTCATTAATTGTGTAAACTGGAAC
AAGTCTTCTCTCGTTTCTGGATCCCAGTTTTTTTGGTTTT
TTTTTTTTTTTTTTTTTTAAGTGAAGACATTGAGTGAGAT
AATCTCTAAAATCGCATCCCCCTTCTCACCCCTAGATCTT
TGGCCCTATGCCTAAACAATTATGAACTATGAATAATGCA
GCTGTGGTATCTGAAGAAAAGAATGCAAGGCATATATTCT
AAAAGCTTTCTAGAATTAGGGAAATAAACTAGGATTTCAA
TGGACCTAAGTAAGATAAATGTAAACTTGTATATGTGGTA
GGTTTTAAGAGAGCCCTGATTCCAATATCAGGAAATGGGA
GTAGATGAGTAACTGATGAGTGAAAGAGCTGCACAAGTCA
TCTCGATCACCCTCTTTTTCATTACCCACCATAACTCTGA
TATATCAGGCATTGTGCTAAGTACTCTAGGAGGTACGACA
TGGTATGAAGTTTCCTCATTAATTTCAAGAAGCTCACAGA
GAGTTGCTTTGGAGCGATAAGACATATGCATGGAAAATAA
TTGCAGTGCATTACAGGATGTAATTGGGGGGACAGTGAGA
AAGTACTACTGAGAATTTAGAAGTGTGAAAGAACAGTATT
TAACTTAGATGGTTGGGAAAAAATGACAGACTTGAGCTAG
AAAATGGTTCAAGTGTCTTCAGACTGATAAAAGATAAAGC
GTATTTCTAGTGAGGGTACACTGCAAACAAAGGAGTCTAG
GCTAAATACAGAAACTCACTTGGCAAACACTGAAATTGCT
ATAATGGTGATGAAAAGAGTGTTTAAAAACATGACTCTGG
ACCAGAGCAGTAGGGTTGTATCACAGAGCAAAGCAAAGAA
TAATGGTGAAAGCCAGGTTTCTGGTCATTGGAAGGGACAG
TTGTAAACTAAAGTATTTCAAAAATGGAAAGAAACTGTCT
TATGGGTCAGGAAGCTTCCACTGCTGTAAATCCAGGCAGA
GGGTGGATGCCCATTTGTGGGGACATGAATTCCTTTATGA
GTGAGAAGATATCAGTTTTTCCTGGGCTGAATCAAAATTA
GAAACATAAGTACAATATGAAGTTTGATACACATGATTTA
TCCTTCTATTTTAGCCTTCCTTTTTGTGATATTTAAAGAT
CTTTTCTTTTTATGAACTGTTGGAAATACATAATACATTT
AAGATATTCTAACAATCCAATGAAATCCAAAATTATGGGG
GCCACTGGAGAGGCATAGTTCCTAAAGCTTTTTTCAACAC
TAACTTAAGGTTTATCAGTACTAGAAGTTACAATCATAAT
TAGAAATAATAAAAGAAATTTTTTTTAAAAAAAGGGAAAA
CCATCAGTATTTTTGCCATATTCAAGGGGGTGTGAAGAAG
AGAAGGAAATGGTCCAAACCTCTGAGAACTGTGAACTTGT
AAGATGAGGGAGTTGGGGGTGCCAGTTTTCCATGGAAAAA
AATACTTGATCTAATCCTGATGACTTTGATTGCTTAGGCA
GAGTATGGAGGGAGTGAACAATAGCTGGTTATTAATAAGT
GATGATACAATGTATAGTGTGATAATAAGTATTTGGAGTT
ATGTGGAAACTTTACCTTCTTAGAAAGGAGAAGACAAGAT
ACAGGCTTCTCATATTCAATCTTCTGACCAGCCATCCATG
TAGATCTGAAAATTTAGTTAAGGGTTCAGAGTCTAGATAA
CTCATCTGTGAGTGGGACTGGAGGCCAGAGAAGGAAAGAG
GCAGCTCTAGAATAGAACCTTTTATTTATATTTAGAAGGG
AAGGAATGTAGAACATCTAGAAAATAGGGTTCTGAGAAGA
AGTAGACATTTAGGGATAATCCTTTATAGAAGGCAGGTAT
GCATCCAAGACTCAAAGGAAACAGAAGGCAGAATTGGATA
GACATGGATATGCAGTGAAAAAAACTAAGACAAAGAAATT
TTGGATAATAAAGTAATTATGCTAAAGCAAAATCACCCAT
ATAAAAGTCTGGCCCAGAAGTAGGTCTCTGGAATCTTAGT
AGAGAAACATCCTATATTAAGTCTTGTACTGAGAAAGGCT
TTTGTGTATGGGATGGACATGCTCCCTAGGTTTAGAAAAA
TGCCAAGAAAAATCAGAGTAAACAAAGTTAGTCTGGATGA
ATTTTAGGATCCTGGAGAGGGAAGAAGTGATAAGAAGACT
GGAAGGCAGAAAGAGAAGACTCAGTGTCTTTCGTAACTCT
TGGCCTTTGCACAAGCACTCCCTTTTGTTTCAAATACTGT
TTTTTCAGTTTTCCATCTGAAAACTTCTGACACTATTCAC
TTCAAATAAAAAGTATATATTCTGGCAAGGCAAGGTGGCT
TATGCCTGTAATTCCAGCACTTTTAGAGGCCAAAGCAGGT
GGATCACTTGAGCCCAGGAATTCAAGACCAGCCTGAGCAA
CATGGCTAAACCCCGTCTCTACTAAAAACACAAACATTTG
CTAGGCGTGGTGGCACCTGCCTGTAGTCCCAGCTACTTGC
GAAGGCAGAGGCGGGAGGATTGCGTGAGCGCAGGAGGTCA
AGGCTACAGTGAGCAGAGATCCTGCCACTGCACTCCAGCC
TGGGTGATAGAGTGAGATGCTGTCTCCAAACATAATAATA
ATAATAAATTATGTGTTCTATGAAATTTTCCTGATTTATC
TCCACATCCAGCCCATGACTCGTAACTCCTACTACATATG
CAAATTAGCAGTTATCTTAATTGATTTGCATATTAATTAC
ATATTTATTGAGTTGTAACTATATTTCAGACATGGCTTTA
AGCACTTGACATACACCAGTAAACAAAATAGAAAAGAAAA
AAATCTTTGCCCTTAAGGAACTTATACTCTCAAAGAGGAG
AGAACCAATCAACAATAGGAATAAGAAATAAGTACATTTT
ACAGGTTAGAACATGATAAGACCTCTGGAAAAAAAGTTAA
AAGTTTAGTAGAGAAAGGCAATAGCAGTAGAGAATATGCA
TGTAAGGATGGAGGCACACTGCTGTTATATAGGGTGGCCC
ACTTAGTTGAGCTGGTGAAATTTGAGCAAAGATAAAATCA
ATGAAAGAGCTATCCAAATGGTGAAAGAGATTCAAGAAGA
AGGAAAGAGCTACAGCAAAGGTTGTTAAATGATATGTCAC
TGAACACATTTGAACAATGGAAACGCAGAACCTAATTTAA
AATTTAACAGGATCACTCTGCTGTGTTAAGATGAAGCTAT
AAGTGGACAAATGCAAGTAGGGAGATCTGTTAGGAGTCAA
TTACAGTAATAGAGGTAAGATAAAAGTGACTTGGACCAAG
GTGGTAAAACACAGTCAGCTCCTAGATATATGAGAGAAAG
ACAGAAACAAGGATGACTGTAGGAGTTTAGTTTGTCAGTT
GGAAGATTGCAGTTGCCATCATTTGTGATGGGGAAGACTA
GGGGTAGAGCCCCCAGGATTTCAGTTTGAGATGGCTCTTA
GACTCCCAAGAGGAGATGTGAGTAGGTAGTGAAATATATG
AGTCTGGAGTAGGGGAGAAAAATATTGCCTGAGATATGGA
TTTAGATGTCTTCAACACATTTATAGTGTTTAAAGCTCTG
GTATTGGATGGTATTAGCAGATGAGTTGAGTTTATACAGA
AGAGAAAAGAAAAGATTAAACACGGACCATGGGCACTGTG
ACATTGTAAGGGTGGGGCATGGAGGAGAAACTAATGATGC
AGAATGAGAAGGAATGACTAGTAAGATAGAAAGTAACTAA
AAGTATAGTACCCTGAGAATCAGGAGAAGGAAGTGTGTGA
ACAGGCAGGATAAATCAACACTGTCAAGAAACATAGATAG
TCGAAATAAGCTGAGGAGTGAGAAATGACCATTGGATCCA
GGAAATCTTAGATAATTAATGTCTATGAGAAAGGAGGTTT
TAATGGCATGGTGGTAGTGCAAATCTAATTAGAGTGGGTT
TAAGAAGAAACTTAAAGAGAGACATTAAAGGCAATGCATA
TAGCCGACTCTTGGAAGAGTTTTCTTTTAGGGACATAGAA
ATAGAGCAGTGGCTGTGGGATGAGTAAAAAGAAAGAATTT
AAGGCTCTTGCTTTTCTGTTTGTTTAGTAAATGAGAATAA
TAGCAGGTTTTTACATTGATAGAGTGTTCCATGAAAGAGC
TGTATAATAGTTAGTTGTTTCTCTATACTCTGTATTAGAA
TATTAGTTTGTTAGCATCAGGTGCCACATTTTATTTATCT
GTTTAGTCCCTGTTCTGAGTATAATACCTAGAGTACTGAA
AATACTCAATTGTTGTTACATCGACCTCAACACAGCAGAG
CATGTATATGTAATATCTACAGAAGCAATAAACCAGAAAA
GAGCATTTGAAGTTGACAGAGGGGGAAATGGCAGGAAGAA
TTGATGAAGTGGCCACAGTCTGAAGTTGAAATGCAGAAAG
ATAGATTTTCCTCCTGTCTTTCTTTGGCTCTTTTATTTAC
TCCAACCTTCTTATTTTTGACTGGAGCTCTCACCAGTGTC
CAAAAGAGGTCTAAATTCTGACCTACATGCCCCTGAAAGA
TGCTAGCAGACCTGAGTTCCCATAAAGGAATAGGAGGGAG
CAGAAGGGAAAAAAATTGATTCTTTGGTAGCCAGAAAGTT
GAAGAAGAAAACAAATTAAAATAAGAAGTTAGAAAATAAT
ATTCAAATTATATATATTTGGTCCAGTACAGTATCAATAT
ATTATCAGTAAAATGATGATTTGTACCTTACACGAACAAT
ATGTATAAATGTTAATATATACCTTGGATTAGAAACACTT
AAATTTCTAAAATCTATAGAGATTCTACTGAGAAAATCAA
CTGGGTTACAGGATGGATTAGGAAGGCCAAAAATGAGCTG
CGTTAGTCAGGGAAGACTAAACATAAAGGTGAATAGTCTG
AAGGAGGCTGTTGACAGGAAGGGCAGGGAGGCATGGAATT
GAAATGTTGACCTCTCAAAGCATTTATTGAGAGGATTTTA
CTTTGGAGGTGAGTGAAGGGAGGGCAATAGTAATTTGAGG
GTTGCCTTCTTGTTAGAACCTCTATAGTTCAACTTTCTTT
CCTGTCCTTCCACACTTCACATCTAGGGACATGAATGGTG
AGCAATGGACACAGGGAACTGGAGCCAGGTAACAGAATTC
ATCATCTTGGGCTTCCCCCATCTCCAGGGTGTCCAAATTT
ATCTCTTTCTCTTGTTGCTTCTCGTTTATCTCACAACTAT
ATTGGGAAATCTACTGATATTTCTGGTGGTCTGCCTGGAC
TCCCGGCTTCACACACCCATGTACCACTTTGTCAGCATTC
TCTCCTTCTCAGAGCTTGGCTATACAGCTGCCACCATCCC
TAAGATGCTGGCAAACTTGCTCAGTGAGAAAAAGACCATT
TCATTCTCCGGGTGTCTCCTGCAGATCTATTTCTTTCATT
CCCTTGGAGCAACTGAATGCTATCTCCTGACAGCTATGGC
CTACAATAGGTATTTAGCCATCTGCCGGCCCCTCCACTAC
CCAACCTTCATGACCCCAACACTCTGTGCAGAGATTGCCA
TTGGCTGTTGGTTGGGAGGCTTGGCTGGGCCAGTAGTTGA
AATTACCTTGATTTCACGCCTCCCATTCTGTGGCCCCAAT
CGCATTCAGCACATCTTTTGTGACTTCCCTCCTCTGCTGA
GTTTGGCTTGCACTGATACGTCTATAAATGTCCTAGTAGA
TTTTGTTATAAATTCATGCAAGATCCTAGCCACCTTCTTG
TTGATCCTCTGCTCCTATGTGTTGATCATCTGCACAGTGC
TCAGAGTTCCCTCAGCTGCCGGCAAGAGGAAGGCCTTCTC
CACGTGTGCCTCCCACCTCACTGTCGTTCTCATCTTCTAT
GGGAGCATCCTCTTCATGTATGTGCGGCTGAAGAAGAGTT
ACTCATTGGACTATGACCGAGCCCTGGCAGGGGTCTACTC
AGTGCTCACACCCTTCCTCAATCCCTTCATCTACAGCTTT
CGCAACAAGGAGATTAAGGAGGCTATGAGGAGGCAGCTAA
AGAGAATTGGGATATTGGCATGAGTTGGGGCTGGGAGTAG
GCCAAGGCTGGGCCTGAGGATATGGTGACCCCAGGGATCA
ACAGTGGCCAGAGACGAGAAACCAAAAATTCAGTGCTTTT
CTATGTGGAATGGTGGAGTTGCAGCAAGCGCTGACTGACT
TACAGTGTTACAGCGACCTTCGTACCGTCTGCTGGAGCCG
CATTCGGTTTGAGACCAGAGACTAGGGAAAGTACACATCC
CTTCAACATGATGTGGTTCAGTGATTTTCAAAACTTAGAT
GTTTATGTATCATACTTAAAATCTATGTCTTAACTATTAT
ATATATATATATATATGCATTTTTCAAATTTACTTAATAT
AAATATAGGCAGTCATGTCCTAAACAAAATGTGCTAAATA
AAATTTAGAATATGAAATTCAAGATGTTTTTTGTACCACT
TGTAATCATTTCGTGTGGAGAAGACTGGTACAGTAGAAAA
AAGCACGTTTTTTGAACTCACATATATCTAGATTTAAATC
ATATTTTGTTCAGTCACTTGCTAATTACTTAATCTTTAGA
AAGTAACTTAGCATCTCTGAGTCTTAGTTTCATTATTTGG
TAATGATATTTTCTTGAAGAGTCTTTTGAACACTAGTGTT
AAGATGTGTAAACCACGGTGCACAGTGTCTGACATGCCGG
TGATAGTAAATAAATAAGGACTTATTTTTATTTTATTCTG
CAAGACCTCTCATCATTACTCTGAGCCTTAGAACAATATC
TAGTAAAACATAAATAAACAAAAATATTTTCCAGGTGTTT
TCCCCAAAGGAAAGGAGCAAACTAGCCAGAAGGAATACTT
GTGTAGTATACAAGTATAGTATACTTTAAAAGTATAGTTT
GTCACAGTTCTATTTGGACACGTTTCATGTACCTGTCTTA
GTAGTCCTAATATCTATGCCCAGGGTAATGTAAGAAAGTA
TGGGAGTCGAGTCAGTGGCAGGAAATAGGATTACTTTTAC
ATCAGACCATTTCTTTATTTAAGAGATGGCTAATTATTTC
CTGAAACATGTGAAAAATAATTCTAAAGTGTAGCATATGA
AAGATCTGGGGATTTAATTAATAGCCAATATTATGTATTC
TTTATGTGTCCTTCCACAAACAGAGGATCAAATATTAGCT
ACAAGAAATCTTTGAATTCTATAGAACTTCCTAAGAAGAT
CACAAAGCATTTTTAACACCACACTTTTAAAGGTATTCAT
CCATCCATACATTCAATTTAACACATGTTTATTCAGCTCT
TATTCAGCTCTTACTATATATCAGACGCAGTGTCAGCCCT
ACAAAAGCAATGAACAAGACATATATATGTCCAGGTCCTA
TCTTTAGGGTGTTTTAAAAGAGTTGAGAATATAAATATTA
AAATTACAATTAATTTATAATTAGTTATAATTAAGTATAA
CTGCGGGAAGTAGTATTAAGATAAACATGCATTATTTCCT
TCAGAAAGTTGCATTTAAACTGAAAACTGAAGAATAAGTC
AGCCGTTTTTATGAAAGCATGCATAGCAACTATTATATCT
ATTCTGAAATATTAGAAATTCAGAACTCGGTAGATGAAAC
AACTTACAAAAACTATTGAGTAAGTCAGAGTCAGGGACTC
TGAATTAAGAAAAATATTCATCCTTCCAGGCTAGGTTTCT
CTAATCTTTAAAAGGACCAGGGAAGGAAAGGGAAAGGACT
AAGATACAAAAGTAATAGTTTAAAATGTAACACCAGGTTA
TGGGTTTGGAAACAAAAATGCAGTGGCTGAGCGGCTGCCA
GGAGTGCTTTGTTCTTTGGAACTTCACTCCCTGTTTAAAG
AAAATGATTTAAACTGAGAGAATGACGTTCTTTGCCCCAG
TTTTAGAGAAGCATTGTTTAACCCCATACTCTGAGAGTTT
TTGACTCTTTTGCTAAAGCGTTCAATTACAAGACTGATAA
TTTTCCAAGTCCAAAATAAAAATAAGTGTGTCTTATGAAA
GTTAATAAATTTCTAACATGAAGGAACAATGCTGCATCAT
AAATGGGACTCTATTTCTTTCTATTTTTTTTTTGGAGTTG
GGGTCTTACTCTGTTGACCAGGTTGGAGTGTATTGATCAC
TGCAGCCTCAAACTCCTGACCTCAAGCAATCCTCCCTCCT
CAGTCTCCTAAGTAACTGGTGTTACAGGAATGAGCCATAG
CATTTTCTACCTGTGAAATGGTAAATTGCTATATTATTTG
TGTCAAAATATTATGTAACAGTTTCAGTTCTTGGCCCTGA
GAAAGTTACTTTGTGAAATTTGGGGAACTCAGCTATTGCT
ACTAGGATTTCAGAAAGCAGAAACTAAAGATTTAATAGCA
TTCTCTGGAGTTTTCCAACATGTTGGCCCTATAAGTAATT
TTTGTCTCATAACAACAGTAAAAGTAACTGCTAAACATTA
TAGGCACTGTGCTCAGTATTTTTATATGTATATATGATTA
TATATATAATATACTATATATATAGTCTTTACAATCTATG
AAACTCCCATATTATAGATAGAAATATTGAGATCCAGAAC
ACGTGTGTCAGTTTTCAAGGTTGTAAAGCTGGTTAGTGGA
AAAGCCATGATTCATGTTTGGACATTAGGATTTTGAAGTT
CTCAATCTTAATGAGACCTTAAGTGTACTCTAATAAAGAG
AAGCTTTCTGGTTATTGGAACTAGTTAACAATGGGAAGGC
CACCTTAGTTAAATGTTCAAGCAGAGGCTAAATTACCTTT
TTTGTCATATGCTGATGAGGAGTTCATATATTTAGATGTA
GAAAAAAATAGATGTCTTTTTTTAACTTTTATTCTAAGTT
CAGGGGTACATGTGCAGCTTTGTAATATAGGTAAACTTGT
GTCATCGAGGTTTGTTGTACAGATTTTTTCATGACCCAGG
GATTAAGCCTAGCACCCATTAGTTATTTTTTCTGCTCCTC
TCCCTCCTCTCACTCTCCACTTTCTGGAAGTTTCCAGTGT
GTGTTGTTCCCCTCCACGCATCCATGTGTTCTCATCATTT
AGCTCCCACTTATAAGTGAGAACATGCAGTACTCGGTTTT
CTGTTCCTGTGTTAGTTTGCTGAGGATAATGGCCTCCAAC
TCCATCAATGTCCCTGCAAAGAATATGGTCTCATTCCTTT
TTATGGCTGCATAGTATTCCATGGTGTGTATGTGCCACAC
TTTCTTTACCCAGTCTATCATTGATGGGCATTTGGGTTGA
TTCCATGCCTTTACTATTGTGAATAGTGCTTCAGTGAACA
TACACGTGCATGTGTCTTTATAAAAAAATGCTTTGTATTC
CTTTGGGTATATATGCATCTGACAAAGGTCTAATATCCAA
CATCTGTAAGGAACTTAAACAAATTTACAACAGAAAACAA
ACAGCCCACTTAAGAAGTAGGCAAAGAACATGAACAGATA
CCATCTCACACCAGTTAGAATGGCTATTATTAAAATGTCA
AAAAATAACAGATGGTGGCGAGACTGTAGAGAAAAAGGAA
TGCTTATACACTGTAGAAGGAGGGTAAATTCATTCAGCCA
TCATGGAAGACAGTGTGGTGATTCTTCAAAGACCTAAAGA
CAGAACTAGATGTCTTCCAAGGTAACTTCAGGTTCAGAGC
AAATGAGGACAAATGGCTATTCTTTTACACAGATGACCTT
AAGTAAAAGGTAAGAACACCAAACTAATAGGAGAGAGCCC
TATACTGATCTAGGGCTGAGACTAAGAAGAAGTTAAGGGG
GGATACCTAGAAATAAAGTACTGAAGGATCTGGATAGACT
TATTATTTTAGCCTGGCTCCTTTGAGTTCTGTTTCCACTT
GGGTGGCAAGTTTTCCATTCTTTACTCCTTCTCCTTCTGT
TATCTTAGGCCGATACGTGCATTGCTTATCATTGACATCA
AAGGTTGCCCCTTCTCACTCTATCTCATTTCTTCCCACAG
GCCTTGATCCACCAATTCTCTCAGCCAGCCCAACCTGTCA
ATCAGTTGGTGCACTAGCCAAGAACAAAGCTTGGATAGTT
GACAGATAATCTGCAGAATTATATACTGTGTTCTGGCTAT
CAGAAGGATGAGAAAATGTTTCTGCTGTAAGTGAACCCCT
ACTTAGTCAAATGAGAGATGTGGGACAAACAAAACTATAT
TAATAGCAAGAGAAACAAAAAGAAAAAAATCATATCAAAA
TAAGGGCCAATATTGGTCCTAAAATCAGTGCTAGAGATAT
TAGTGTGAAGAATCTTTCTTAAAGATTGCAGTAGTTTGGA
ACCAGGTTGAGAAGCTGGGGGCAACAGTATTAAAAATAAT
TATTTCTGAGGTTCAGTTGTAAAGGTTAAGGATATCTTTG
TGAAAAGAATCAATGTGCAGGATTGAGAGAGAGAAGAGAA
TTGAAAAGGGTACACATCTAAAGAGGTTTCAAACACACAC
AAAAAAACTTCAGAAGGTTTAGAGGAAATAAAATGGCCTA
GGTTTGGGCACAATGAGTCCATAGGGATTATCTGATCTCA
TGACAAGAAAAACAGTAAGTTTTATGGGTAATGACATTCC
CATTAATAGCAGCAATAATGATTCATTAGACTCCAAGGCC
TCCAAAGCCAAGACCACTCATATGATAGCCACTAAGTGAA
TCCTCTGCACCTAACAGGGTGCCGTAGAATTTCTACTTGA
ACTTTTAACAAATAAATAAATCTTGATGACTCGAGGAATA
AATGCTTTCACCACTTAACGTATGATAATTTGTCATTACA
TTTACTTATTGAATACCATGTTTCCTTTAGAACTTTTCTT
AAGTTTAGGGATTAGGATGAAAGCCTGTGAACTAGGTGTA
AGATCATGGTCAATAAAGACATGGCTCTGGGACCAGACAT
AATGAATTTCTGCCTTAGATTCAAAATAATTATCTCTGTG
TACTTGGACTAGTTGTTGCAACTCTGTGTATCATGTTTCT
TATGTAAAAAGTTCATATTTATTACATAGAATTGTTGATG
ATAAATGAGATAATACATGTTAGGAAATTGTTAGAAATGA
GTATTAAATAGCCTCAGGACTAGAAATGATCTTAATGATC
ATCCAGCACAGCTGTTCCTAAATCTTACCCATCATCTGAA
TTTTCTGGGAGATTTTTAGAAATGCAAAAGGCCAGGCTTC
ACTTTCAGATTTTCTGAACCACAAATGTTAATGATGAGTT
TGAGCAATCACTGATCTAATCCAACCACATAATTATAGAG
GAAGCTGAAGGCCAGCAAATTAAGTAGATCATCCAAAATG
GCACAACTTAGTGTCAGAAAAAGGTATAAAATACGGTCCT
TAAATCTCCTTGTCCCATAGTCTTTCCATGATGCCACAAT
CACATGAGGGCTGGGGAATTCATGGAGGAAAGAATCATTA
ACTCCTAGAACTCATTGAAACCCAATAAGGTTTCATTAAA
CTTTGGGGAAAAGAAGTTTGCATAATTTAGCTTTTTGAAC
ATCAAGTAAATTACACAAAATTATATATTTATTGGAGACA
GAGAATACAGTAGAGTACCTAAGGTTAAATCCCAGCTCTG
TCACTACGTATATGACCTTAGGCAAGTCATTATTCTGTGA
GCTTTAGTTTCAACATTTAAATAATAGTGATCCCTGACCC
ATTTACTTCAGAGTATTTTAGATTTCAAGAGGATTTATAC
CTGTGAAAATATTTTAAATAGTAATGTGCTCAAGACATAT
AGTAGACTGTTATTGTTATTAATTTTGGTGGAACCTCTTG
GGGTCTAAAATTCTGTAACACATCATGTACATAATCAGTT
CACATTTGCTGAAATGAGTTTGGGAATTAAATGAGCTAAA
AGTGGAGAAGACCTCTCTCTGGTATCAGGAAACGATTTAT
TTATATGGAATGCCAAATGACAGGGGATGCATTTCCAGAA
AGGGAATTGGGGAAGTTAGCAGTAGCAATTCTCAGAACTT
TCTTGTCTGTCATGCCTCTTCTATTCTGCTTCCTGGCTCC
ACTAGCATGTCAGATCACTGAAGAGACTAGCAGGAGCCTT
GCTGCTAGAGTGCGAGGAGGAAGCCAACCTGTGTTAAAAG
CAAGAGAGTCCATCTATACTGCTTCAGCTATCACAAGCAT
GGTATGGGCATTGACATAACGGGCCATGCACTTACCATCC
ACAGCCTGTATACAGCAGTTTGTTGCGGGAAGTCAGGGAC
GCCAAATGGAGGGACCGACTGAAGCCACGGCAGAAGAACA
TAAATTGTGAAGATTTCATGGACATTTATTAGTTCCCCAA
ATTAATACTTTTATAATTTCTTACACCTGTCTTTACTGCA
ATCTCTGAACATAAATTGTGAAGATTTCATGGACACTTAT
CACTTCCCCGATCAATACCCTTGTGATTTCCTATGCCTGT
CTTTAATCTCTTAATCCCATCATCATTGTAAGCTAAGGAG
GATGAATGTCTCCTCAGGACCCTGTGTTGATTGCGTTAAC
TGCACAAAATTGTTTGTAGAGCATAAGTGTTTGAACAATA
TGAAATCTGGGCATCTTGATAAAAGAACAGGATAACAACA
ATGTTCAGGGAACAAGACAGATAAGACTTCTGACTGCTAG
AGAGCCAGACAGAACAGAGCCATATTTCTCTTCTTTCAAA
GGCAAATAGGAGAAATATTACTGAATTCTTTTTCTCAGCA
AGGAATATCCCTGAGAAAGAGAATGCAACCTGAGGGTAGG
TCTACAGACGGCCCCCTTAAGGCGGCTGCCTTTTATGGTC
AAAGCTGAAGGGATGAAACAAGCCCCGGTCTCCTGTAGCA
CTCCCAGGCTTATTAGGATGAGGAAATTCCCGCCTAATAA
ATTTTGATCAGATTGTCTGCTCTCAAATCCTGTTTCCTGA
TAAGATGTTCTCAATGACAATGCGTGACCGAAACTTCATT
AGCGATTTTAATTTCGCCCCATCCGGTGATCCTGTGATCT
CGTCCTGCCCCCATTTGCTTTGTGATATTTTATTACCTTG
TGAAGTATGTGATCTCTGTGACCCATACCCTATTCGTGCA
CTCCCTCCCCTTTTGAAAATCGCTAATAAAAACTTGCTGG
TTTTACAGCTCAGGGAGCATCACGGAACCTGCCGACGTGT
GACGTCTCCCCCAGACACCCAGCTTTAAAATTTCTCTCTC
GTACTCTTTCCCTTTGTTTCTCAAACCAGCCGAGATGCTT
AGGGAAATAGAAAAGAACCCATGATAAATATCGGGGGTGG
AGTTTTCCCCCGATAGCAGTTTATCATTCTTTTAAAAAAT
CATAGAACAAGTAGCTGCAGCAATAGGAAAAGAGGATAGA
CATGGAAAAGATAAGTAAACAGTGAGATTTTGCTCTTCCA
AGAGGCTTTCCAGAATCTCCAGGATCTGTATCTATTTCCC
AGCCCAACTAGCCCTCTTCTGATAGCGGAAAAGCCTTCCA
ATAGCCTCTTTCATGTCCTTGTTTCTCAGGCTGTAGATGA
TGGGGTTGAAAAAGGGAGCAAGGATAACAAAAGTGACAGC
AATTGCTGTGTCCCAAAACACTGAGTAGGTGGCTGAGAAT
CTCAAATACATGACAGCCACACTGCCAAAAAATAGCAAGA
ACACAGTAAGGTGAGCAGCACAGGTGGAAAAGGCCTTGTG
ACGACCTTCAGTTGAGTGCATTCCCAGAATCACCATAATA
ATCCGGATGTAGGATACAGCAATGACCAGGAAGGAGGCTA
CAATTTCCACTGCATGGATGGCATCCGCAATGACCACTAG
GGATGTATCTGTGCAGGCCAAGCTCAGCACAGGTGTGAAA
TCACAGAATATCTGGTGGATCTGGTTGGAGCCACAGAAAG
GCAAGGTGGCAATCCATGCAATCTCAGGAAGCACAAGGAG
GAAGCCACAGAAGCAGGATCCAACTGTCAGCTGGATACAA
AGTTTGGGAGTCATGATGGTTGGGTAATGGAGAGGATTGC
ATATAGCTATGTACCTGTCAATGGCCATTGCTGTCAGGAC
ACAGCCTTCTGCAATACCAAGTGAGTGGAAAAAGTACATC
TGCAGGAGGCAGCCAGCCATGGAGATGCTCTTCTGCTCAC
TGATTAGGCAGGACAGCATCTTGGGGATGGTGGTTGTGGT
ATAGCAGATCTCCAGGAAGGAGAGGACACTGATAAAGAAA
TACATAGGGGTGTGCAGGGCCATGTCCACCTGGATGACAA
CGAACATTATTAGATTTCCAGTTAGGATGAATCCATAGAT
GAGAAGCAAGGGAATAAAGAATGAGAGTCCACCTCTTTGA
GGATGCAGGAACATAGAGAAGAGGAACTCAGTCACCATTG
TCTGATTCCCACTGGCCATCAACTGTGTCATCTGTGGAAA
CAGAAAAGGAAACAAGAGACTCCTATTATTGGAATGTTGA
TTCCCCACTGAATATTGCTTCATTCCTTTCTGTAATGAGT
TACTTAAACTGATTCTGGAATCCTGAAGAGACCAGTTAGA
AATGTCTCTTAAGCTTTACCTCCATGCCAAAATCATCTGA
AATATTTGCTGTTGGACCCCTAAATACCTTTTTGTTTTCT
GGTAAACATCTTCAACTGATGTGCAAAAAGCAAAGCAACA
TACAAATTTCATTATCTGGAAATATTTTCTATAGGTTTGG
TCATTTTTAAATTTCTGCTTCTGTCCCTCTGTTTTTAGCA
TTAAAATTTGTACCTTCATTTAAAACTATTTTTTTACTCT
TGTTCTTCAGAAAAGTTATAATTTAAACATACATTATTGG
AGCTCTTTTTCCAGCAATGTTTTATGTTGCTTCCCCATCT
TCCCCAGCACTGATATCTAGCCTGAGCCTAGCTAAATAAT
TCATCTTTATAGCCTTGTCTTTTTTTCTGTTGGTTTCATA
GTAGCATGTCTGTTCCTCATCCAATGGTAAGCACTCAGAA
GTCAGAAAATATTCCTTTTTGCATCTTCTGCTTTCTCTGT
AACTCCCCCCTCTCTTTCTCCCATATCGGTTGTTGATATT
GATAGCTGCTCCAACTAAAAGTCTTTCCAGAATTGCCTTG
TGGCTGATTAATGGCCATTGATTTCTGGTCAAGCAAATAA
TTCCATCTCCACAGACATCATCCCTCCTATGAAGGTCATA
TCTAAGAGCCAGAGTAAGAAAATCATTCTGAAATTTTAAA
AATTAGTTTTGTTGTAACTATAGCTGTCTTGGGAAAGAAG
TATCACAGAAATCAGCTGCAATGGGAATCAAACCAACATC
TGTTTGTGGGGATTAAAAGGCAACTAAACTTTTTGAAAGG
CTAACTAAATGTAGTGATAGCAATTAACATTATCTCTCAT
GTTGACTATGTTATCATCTTTTCCACTGGTCTTCTTTACC
TCTAATGAGTCATTCTACAGATGAATATTTCCAGCATCTT
TTTTTACTGCTCCTCTTTTTTTTTTTTTTCAAAAATATTC
AAGGATAAATCTTCAAAATATTAGCCTCTGATAACCATTG
CCTTCTCTAATCAGGCTCCCATCAAATTTTGGAGCCAAGT
ATCCTACATTTTCAGTAGCTCAACCATATAAGACTAATGT
CCTGCATTTCTCTTTCCGCTTATGCCATTACTTCCTTCCA
TTTTCTTGGTATCCTCCTATTGGAATCCTACGTGTCAATA
TCTACTAAATGTCCCTATTGTTGTGGAAGTGTCATTGATC
CTTCATGCCAAAAGTAACCACTCTTTCTTCTGACTCTTAA
GAGGAGTACTATTTTTTCCCTTTCATGACATCTAATATAT
CTGTCCTTGCATTTTAAATATTTGCATATCAGCATTATCT
TCCACAAGGGAACTGAAAGCTCCTAGAATGAATCATATAA
GAGAAATGAATTAGTGTTATTGAAATGTTGCCTTGTAGTG
ATTATGGTCATGATCCCCTACATATTTTACTTTATATATT
TTATCTCATTTTTCTCTCTATTATAGAGAGATTGTTGTCA
TTTTTTTACAGCTAGAAAAATTGAGAACAAGAGAGAAGAA
ATAACTTGTCCAAATTTACATAGCCAGGATCCAAAGCAAT
AACTTGGATGCAGGTCTCTTTGCTGTAAAAGTTCAAGACT
ATCCTGTGTGTCACAATGAGAAATATAGCTCAGGACTCAT
TGGCCATTCTATCTGTTTTCTACTCTGAGTACCTCAGTAT
ATTTAGGACTGTCTTGGGTGTGAGGTGAGAAAGTTGACAT
GGTTTCTTCAATAGGTCAAAAGCAGATACAAATAAATGCA
TTTCAGACTACGAAAATTAATTATTATTATTATTATTATC
ATCATTATTTTTTGAGACGAAGTTTTGCTCTTGTTGTCCA
GGCTGGAGTGCAATGGCACAATCTCGCCTCACCGCAACCT
CTGCCTCCCGGTTCAAGCGATTCTCCTGTCAGACTCGGAC
AATTAAATTTTAAAAGATGCCTCTGCCTTGCATCTTAAAC
TTTGAGGAAGGTAGTTACTTGTTCCCTTGGAAGGGAACTT
TCAAGGGAACAAGCAATAGTGCTCAGCATAAAGACAGAGC
CTTTAAGAGGAAAGGTATAAAAGATTGGAGTTGTCTTCTG
ACTAAAACATTCACTTCTCTGTCCTTCCTGTGTTTTTCTT
TTTAAGCCATTGTATAATCATGCTGAGCAATCATTATAGA
GAATAGGGAAGGATAGAGAAGGAAACATAGGTCTATAATA
AAAGACAAGAAAATAGGTGCTAAGTGGCTCATAAAAGCCA
AACAGAGTGACTACTTTGTTGCTGTATGCATGGGGCCCTT
CTCAGTAGTAAAGTTGCATCATTATTCATTGTTTGTGCAT
TTATTCAACTAGTATTCATATATTGATTGATCTTCTGCTA
TGTCAATGATGCCATAGGTTCAAGGGCTATATTAAGGTAA
ATAAATATTATTCTTGTTCCTGAAATACATAAAGAACATC
AATAAAATCCTATTGCTAAAGATATTTCGTAGGGTGCAAG
GAGTTCAACCTAAAAATATTTCTTGTATAATGTAGAAACA
CTTGAATTAGATTAGACTTGACTTCGAAGAAAAGCAGTAA
CTTTCTCTGTGACTCTTCAAGAATCCACAATTATTAGTGT
TTCAACAGGATTTTAATGTCTAAAAGACCTTAGACATTAA
CAGTATCTTCATACTGTTAGCTGAACCATATTCTTTCTGA
TATCCCTTCCGGATTTCATTTACCCTTATTATAATATTTT
ACTCGTGTAACAAAGTTCTTAAAATATGACACTTTTCCAT
GAAAGAGTAGGGCAACAGTTGGGTTCTGAAGACTTGAGGA
TGTAAGGAAGCTATTGGGCAGGCAAAATAGAAATAAAAGG
AGGTTGGAGGATGCCCTTTCAATGCAGTCTTTAGTACTTA
CCCTGCCTGACACCATGAGAATGCTCTGCAAAATCTCTGC
AGCCACCTGCCTCTTCTCCTAGCTCGACCATAAGGGTACA
AATGTCTCTGAAGTCTCTTCCAGGAATAACTAGAATGGAA
AGATGGTCTTTCCTGGGAGTTTCTTGTTGGATGATGCAAT
GTCTAAAGGAAAATTATGTATCTTTCTCTTCCCTCTAAGG
GACAAATTAGGAAAAAAAATGTTACATCATAATTAGACAT
TCCCCAGGGTCAGATTTCAAAAGTTGTCCTGGGACTACAA
AACCTTATCTCTGATAGAGGAGTAGAGTATAAAGCTGGGC
ACTGAGGTATAGCTGTGGGAGTCAGAATAAACTTCATCCA
GGATCATGATTCTCTGGAATACTCAATCAGTAAACACTTT
TTCCTCTCCACTTTTACTCATTTTCACTATGATTTCTATT
CTCTCTGCTGATATAGTCAACATCATCATATTTTTAGAAG
TTTTTAAATGTAAGTCTCATTTGATCCTTTAAAAAACCTA
TTTGTATGCTGAAAAAAAATAGTTAACATGGTAAGATTTA
TGTGATTTGCTTTTCATCACATTTAAAAAAAAACCTCTTT
GTATAAGGTAAGGTAAGCAAGACTACAGTGATTCCCATTT
TGCAGATGTAAAGGCTCAGAGAAGCCAAAAGCTTTCTCCA
GTTCATACGGGCAGTACAAAGCATGGAAGAAATTGAATCT
TAATCCTCTAAATTCAAATCTAGTTAAACACTAGCATTAC
CTTTCAATTATATCTCTACTGTTCAGTCTCAAGCATATAT
TCCCTGACTTGGGAATATATTGCCAGTATTCATGGCAGCA
GTGGGCCATCTGTAGTGGCCAGTGCCTTCAGACCAGTTGC
AGCAGGGAGGTGTGGCCGGCGCAGGAGCCAGGGACAAGGG
GGAGTTCTGTGCCTTCCGAGTTGGGGTGGGAGCACCCCAG
GAGTCACTGCAAGCCAATCCTGCAGACCCAGGCATCCTTG
TGGTCTTGGAGCCAAGGCGCAGGTGACAGCCCCACCCTCC
AAGCACAGCTGCAGCCACCCCAACCCAGGCTGTAGATCTG
GGCCACCTGCTCCATGGAGCAGGCAGAAGTCCCACCCAGG
AGGTTTGGGTTACAGCCATCCAAGTCATGACTGCGGATCA
TGGCCTCCCACTCCCCCATGCAAGTGTAACCACCCAAACC
ACGGCTGCAGACCCAGGCATCTCTGCACTCCTGGGGGCCT
GGGAAGGTCCGCCTTCACTTGCAGGTTTGAAAGTGCATGC
TCCTGCTGCCTGGCTTCTCCCTGCTGTTGATGTCCACTCC
AATCTAGGAGTAAAGTAGGGGCTGAGACCTGGTACTATTG
CAGTCTGTCCAAGTGTGCACATGCTACGAGCAGTGCTGAT
ACACCAGCCCCTTGATGTCTTGTCCCCCTCCAGACTTTGA
GCACCAAGAATAGGAGGGAAGCCGAGGTGGGCACAGAGGG
CATCTCAGAGCCAGCATGCAGGCCCCCCTTCACACCTACA
GCCTGGGAGCCATGAATGGCAACAGGAAGCAGACAGATTC
CTGGGCAGAAGGGGGCAGGTCCCTGGTAAGGTCTCACATT
CAAGCCAGGGAGGCCCTGAAAACAACTGGTGGCTGGGCTG
CCAGTCCCTCAGACCAGAGCGGGAACTTGTGGTGCCCAGC
TAATTTTTGTATTTTTAGTAGAGATGGGGTTTCATCACAT
TGGTCAGGCTGGTCTTGAACTCCTGACCTCAAGTGATCTG
CCTGCCTCGGCCTCCCAAAGTGCTGGGATTACAGATGTGA
GCCACCGTCCCTGGTCAGGGGTTCTCTTTTTTGTGCTTGT
AAGGCATCTAGTGCCTACATCTGTTGTTAAAATTATCTAG
TTGTAAGTCTAAATTCTAAGAAATTTGATGACTATCTATC
AATATTAATTTATATTTTAACCTTTAATGCATAACCCTAA
GACTTACCTAAACTCAGGTAATGTATGTTTAATAGAAGAG
GATCATCTAGGATTTTGAGGTGGTAATACAAGATCCATGT
TTATAGATTATTTAACACATATGCCTGGCTTCAATCATAT
GGCATGTAGAATGTAATAGAGAGAAGACAGAACTGGAAGG
TAGGATTTGGTGGTGTGGAGGTCTTTGAATGTCAGACATT
GGGATTTTGAAAATATATTTTTACATAACAGAAAGTTATG
AGATAATTTTGAGTTGGAATTAATGCACAAAATTGCATTG
ATAATATGTAGAATGCCTTTAAGTAGAGAAATTATGGAAG
TAAGAAGTATTATTTATTCAACTCACATTTATCAAGTACC
TATCAGACATCAGACCCTATTCTGCAATAGTCTGGAGTAA
AGGCCTAAAACAGAACTGTAATAATGGAATTAAAGGACAG
AAGAGATGGGAGTAATTGTGAATAAAGAATCAATAGGACT
CCACACCTGACTATATTTGTGCCATGATGAAAAAAGGAAC
ATTAAAAAATTAACTTGAGTTAGTCTGTCAGATGGCACTA
TTATCAGATATAGGATCAGCTAAAACATTAAAAAACATGA
AAAAACATAATGAAAAAACTAACTTGAGTTAGTCTGTCAG
ATGGCACTATTATCAGATATAGGATCAGCTAAAACAAAAG
CTTGTAGGGGCAATTATAAGAAGATGAGTTATAGATATTT
TACCTTGAAAATGTGAAGATAAGTAGTAGAAATGTCTATT
TGTCATTAATGATGAAGAACTGGATTTCAGAAGAGACGAC
AAGTCTCTTTTTGGACACATCTGTGGACACAGATGTCTGT
TATTTAAGTAGAGATTATAATTGAACTATGAGAATGCACT
AGATAATTGAAAAAGAATGTAGGGAATATGAGAAGATACT
GGAGGATTACAATTGGTAGATGAGAGAAAAAATGGTATTA
ATAGTAAATAACTTTCATTTATTAAATATGTGACAAAATA
TGCTAGGGCATTTTTTTTTTTTTTTTTTTTTTTTGAGACA
GAGTCTCGCTCTGTGGCCCAGGCTGGAGTGCAGTGGCCGG
ATCTCAGCTCACTGCAAGCTCCGCCTCCCAGGTTTATGCC
ATTCTCCTGCCTCAGCCTCGCGAGTAGCTGGGATTACAGG
CACCCGCCACCTCGCCCGGCTAGTTTTTTGTATTTTTTGG
TAGAGACAGGGTTTCACCATGTTAGCCAGGATGGTTTCGA
TCTGCTGACCTCGTGATCCGCCCGTCTCGGCCTCCCAAAG
TGCTGGGATTACAGGCTTGAGCCACCGCCCCTGGCCATAT
GCTAGGGCATTTTTATAGTTCATCTCGTTTTGTCCTTTCA
TACTTCTGTAAATTAGTCATTATTATTTCCACTTAAAAGA
TGAGAAAACTAAAGTTTAATGACTGTGTATCTTCTCTGTA
GTCGGGTAGCTAAGTAGGTGGCAGAGTAAGAATTTGAACA
TAGGTCTATCTTATTGTCTTATCCCGAAGTGTTCAGGAAA
CCAAGAGAGAATCAAGGCAATGATGTGTTACAGAAATCAA
AGGAGAGAATTACAGGAACAAAGAAACAATTGCTGGGTGA
AATAGACTAGCTTTTTCTATTATTATTTGTAACATTCAGC
ATCTAGAAATTTATATATATTTTATAATAAATATAATCCC
CATTAAAAATTGTATACATAGATATGTATATACACCTATA
TAAAGACATATATATTTAAAAATAGGTATCCATCATGAAA
AGTAAAACTTTGTTTGAAGATAAGAAAAAGAAACACACAG
CATTAAGACTATAAAGAATAAAGAATGCAATTAATTAAAG
ATGATATAAAATTTCCAAATGAAAATAAAAACAAATTATA
ATACAAAGTTCAGCAACTACATACATACAAATGGATATAT
TTAACATTGCATTATTATATATTAGTAACAGTTGACAAAA
AAGTAATAAAAAATGCCATTTGAAGTATCAACAAAAATAA
AAAGCTATAAAAGATATGTTACATCTAAACGTAGCACTTT
ATAAAACTGTATTGGAATATATAAAAAACATAAATAAATT
GATCCATATGCTGTATAGATGAATATGTATAGATGAATGA
GTAGAATGTCTCAGTTACATAAACATGCCAGTCATCTACA
AGTCAGTAATTTCAATCCAATTTCAATCAAAATCTCATTT
TGAGTAGAGAAGAGTGGGACATGTAAGAATGAGGGACAAG
AACAAGACATTTCAAAGGAGGAGATTAAAATGGTGGCGCT
TGTCTTACTACTTATTAAAAGTTATTATGAAGCAATATTT
GTAATAAAATACCAGTGGGAGTAAACAGCCAATGGAAGCA
AAGAAATAGACTAATATAATATGGGATTTTAATATGCTTG
AGAGCAGGTATGGCAGATCACTGGGGAAAAGATGAACATA
GCCAGCACAACAGGTCTGTGGAAAAAGGTGCATTGTTTAA
TCAATTGTATTGGAACTTCAGTTAAAAAGTTTCAATTCCA
TATAAATATAAACCATAAATTTAAAGACCGATGAATTAAA
CCATTTAATATTTCCTTTCATCAAATAACATCTTTAAAAA
ATGAAACAACAAGATATACACTAGGAGTCTGTATTTGTAA
TAATATATATAACTGATTATTATTATTTAGAATATATAAA
AAGCTTCTGCAAAGTAATAAGAAAAAGATAACCAAATGAG
GAGTATACACACACACACACACTCACACATATACACACAC
ACAACATTCAGCTGTAAATCAAAGCAATAGCATATTGTTT
ACACAACAACCGAGTAGCAAAAATATGACCACCCAGCACA
TTAGAAAAGATGTGAAACAATAAAATTGCATGCATTGTTG
ATGGCAGACAGATTTTGGAAAACAATTTGGCAGCATCTAG
TGAAGCTGAAGATGCAAATGCTCCAGAATACCAAACATTG
AAGGCTAACGAATGATTAAATTGTGCTACATGTATACAAG
ACAGCAGGGATTTTCCTTTAAAGTTGCAGCTAGATACATT
GACATGAATGATTCTCAAAACATATGTTGAGTGAATAACC
AAGTTATAAGGTAATGCCTAAAATACAATTCTATCTATCA
TAAGGTAATGCCTAAAATACAATTCTATTTGCATAGAGTA
AAACAGACAGAACTAAACAGTATATTGTTTTTGAGTGTGC
ATATATGTGCTAAATATAATAATAAACACAAAATTCAGGT
TAATGGTAATATGTAATATGGCAAGAAAGAACTGTATTGG
GGAAGAGAGTATAGTGGTCTTCAAAGTTATTCATAATATT
CTATCTCTTAAGTGGGTTTATAGGTTCATGTGAACAAGAG
ATGAAAAAGTGGAGACAGAAATACGGATGAAAGAGTGAAC
TATGCTTTTAGGAAAATAAGAAAGGGAAGAAGAACGTCAG
TATGGTACACTTAGAGCAACAATGAAAATGAGAAAGAGTA
TATACTTTAATATGTTTGAGCATATTCATAAGCCGTATAA
ACAGACTAAAAAGAGGAAAATTTTGAGGATATCTAGGTAA
GTGAGACAACTGAAGGAACAATGTCTCTGCATGAGATGAG
AGAAATAGGTTCAAAGCATAAAAGGAGGAATTTATCTCAA
ATGGTAAGACTGGATAAAATCAGGGTCAAAAAGGTGAACA
TCAGTGTGGCTACAAATTAGGCTATCTTTGGGTCACGATC
TGATTCTTTAGTTATTCACCAATTCATTTAATTGTTCATT
TATTTAGCCACATATCCATTAATCAAATGCTTATTGATTA
ATCAAATGCTCATTCTCCAAGTTACAAAGGCCATGTGCCC
CTTTCAATCTGGCAGAGAAAGTTTCCTCGTTTTAAGTATT
TGCATCTACTTCAAGCCAGATTCTTCTGCCTCTTTCTTCT
TACTAGACCCCAACTCTGTGCAATGCTGACCACAGCTAAA
GCCAACAGCCTTATTGCCCAACCAGTGTTTATTTCCCTAA
ACGACCCTTCCTCACATTGCCTTCCCTCCACCTCTCCTCA
CCAAGCACCCAAAAGAGGATTTAGAACTAGCAGGGTGGAC
ATCAACTGGTTGTTTCTACTTTTCTCTGCCTAGCACAAAA
TTGGAAGAAAACTGGAGCCTCCATCTGCAGTCACACATGT
ACAGATCTGGGGATTTGGATGCAGGCTTTTTCTAACTTCT
CTCTCAGAAGCTTCCACAAAAACCCTTCCATCTGTAGCCT
CAAGGGCCCACCTCCAAGGGAAGGCTTAGGCAATGATCCT
GTTTCTACCAACACCACACCTTATCCCAGGAACTTGCCCT
AGACCTCCAGTGACCATATTTTCTCTCCCTCCATTTCTAC
CCAGACCTCCAGGCCTCCTTCTGGAATCATAGAACCTTAG
AATTGGAAGGAATTTTAGAGGTTATCTAGTTCGAGTTGTA
TCCAATAGAGTTCATTAACACCAGCCTAGGCTTGTTTTTC
CTCCTCCCTCTGGATTTTTTTCATCTTTTCCTCCACCTCA
AAAAACACTCGCACACAGATTCTTCTTGTACAGGCACCAA
AACCAGCTCCTCTGCCCCTAAGGCTGTGTCCCTATGATCT
CCAGCCACCCCTGCCCCAGTCACTCGCCCCTTCCTCATCT
CTGGAATTTGGCCAGGTAGTCCCAGAAGATTCTGGAGTGA
CCTCCTTTGCTTAAAAAGCAGACAGATAGGCATGCCGCAG
GCTGTGAGAGTGTGACCAGAGGAGGACTGGAGGGTGAGAG
GGAAAGAAAATGAAGGTGACTTTCATGGAAGATTCATTTA
TTTTCCCCGATTGTACCAACTGCATGTATTTTTGGCCTGG
CTGCAAGGAGCAATATTGGTTTACTCTCGTATCCTTGAAA
AGTTGCAGAACTGTGTCTTAAGAGAATTATTTATAGTTAC
TATAACTGAGTTGAGAAATGTCAACTTAACTGATAAATTA
TATTTGTTAAAATAAAGAGGACGTTTACTTAAAAAAAATG
TAATCATTCATAGTGAAAAGTCACCTCTGCTCTGACTCAT
TTTTTTGCACCATATATGCCTGTGTCCCATCAGGTATTTT
TTTTCTGATTTCAAATCTCTTTTCAAATTCTGTTGCATTT
CCATATCCACTGCTACTATTCCACTAAATGTTTAACATTT
CATGATTATTTTGTATCTTTTTTGTGACAAAAGAAAAAAA
TCTTATGTGTTGTATGTATGTATTTCTTTTGCCTTTACCC
ACCTGAAGGTTAATATTAAGTCCAATTTCAGTTTTTAAAA
GGTTGGAAAAATAGAAAGGAAAGTATCCTTCTGCTTCTAT
TTCCTGTCCACTCTATGAGGGCTTTTTTTTTTTTTTTTCC
AATCTCAGGTCTGTACAAAGTCTGGCTCATGTGTACTCAT
CAGTACAGCTTTCATGTAGCAGGAAAGTTGCCCTTCAATC
CTTTCCTGACTCCATACACTTGGGATATCTGCTGCTGGAA
CCCCTGTAGCCCATGAACTCTCATGAGAGTCCCCTTATTC
CTGCCACTACTGCAAACGGCCCTGTGATCCCTGGATCCTT
CTGAAGAAATTCTACTAAGTTGTGCTGGATGGCAACTGGC
TGAATCTTCTGCAATGTACTTCAGGGTTGTGCTGTGCAAT
CAATAAACTGCTTCAAAGAGTAGAGAAAATTCTCTTGCCT
TTGAACCACATTTTGTTAGTTTCATTCCTTTTGTTCCTTA
TCCTTCCCCTTTCTCAGCAGATTTTGTAATTTAAACTATT
CTTTACCCCTTGGACAGAATGGAAAGCCCAAGTACTCTTT
TGATCTGACTTCTAGCCTGACTGAAAAACCTAGCTTCCCA
TAGGTGTGTTGACCTCATGAAAGGGGAATGTGGCAGCAAG
TGTTTCCCTAATTAGCCACATGAGGCATAGAGTTGCTTTT
CCCTAAGGCTTAAAGCCTTTCTCCCACTTAGCAATTCCCT
GTGAAGCCTAGAGTTGTGGCTGTGGTTACAGCCTTCCTAA
TTATTGGCCTGCAGAGCAATGAAGATGGAGACATTTGGAA
AAGAGGAGGTGACTCTGTTGGTTTCTGGAAGAGGTAGCTA
TGGACTGAGGGTGGACTTTCTACTTTGAGATATGAGTAAA
TGACTTTGTTTACTAGATATTGGGGGACAATTGTCACAGA
ACCGTATTATTTCCTATTGACTTTAAGAAAGGACTTGTGG
ACATTTTGTTGAGATTGTGATAACACATGAGGTAGAGGAA
AGGACCATAACTTAGGGATGGAGGGCTTTGGTGAGTGTGT
GTCCTACAATTAGAGACAGTCATAAAATAACAAACACCTG
AACTAAATCTATCACATTGTGTCTGACCCACTAGCTCTGT
GACTCTTCCACAACTCTGCTATTTTCTGAGCTAAATTCTA
ATCTGGGATGTTTGTATTGTATTTAGTGGCATCAGGACAG
GCTCTTAAGAATAAAGGAATGTCAGGACAACTAGTGGAGC
TTATGGTTGAGATTCTGGGGTATCCATTGCTACAGAAAAT
AGGAGAGTCCTGTTAGGTTTAACTTTGCTCCCAAGACTCT
ATATCAAATTGCCTTCCTATAGGCATCCTCTTTCCTTCTT
AAAGACTCAAGTTCCTAAAGACCTACATTTTTAAAAAAAA
ATTTCCAGGTTCCAAACTGTACTGGACATAGAGTTTAATA
CTAGTTTCCCTGTTTATCTCCCTGCTGCCTCTGTAAGCCG
AACACACAATTATACGGGTATCATTTTCTATCACAGTAGG
AAAGCCTGTTGGGGATAATACAGTCATAAGATATTGGGAT
GACAAAATAATTTTAAAATCTCATATACAGCCATATTATC
TGTTCTGCTTAAAGGCTCAGGTTTGATTTGGAGCCCTATA
GAGAGCCAGTATAAGGTTTTTAGACAGAGGATTGACAGAT
TTGCATTTAGGAAAGATTATTTCAGTCGCTATGTGAAGAG
TGAGTTGTAGTAAGACAAGTCTGGAAACAATAAGCTCAGA
TAAGAGTCATTAAGATAAAAATGGCTAGATTATAAATTAT
TTTTTATGAACCTCTATTTTTATGTAAAAGTTTTCTTCAA
GAAAAACAAGGGAATTTTCACCTCATATTTTCCTGTTTCA
ACATAGACTTACTATTTTGCTGTATGCATAAAAAGCAAGA
GAAAAAAATTGTGGTTGCCATATGCCAAGCTCGGTTCTTA
TTTGTGCATAGCCTCTGGTATTATGGTTTCCAAATAATTT
TATCTATTTGTTGTATCCATTGGCAGTTCACAGCTGTCTG
ACTGTTTTTGGTGGATATCAGTAGCTTTCTCTATTTAGAG
ATCCCATCTTCACCTCAGTACCAAGTCAAGGGTCAGAATT
CTGCCATGCAAACAAACATTTATTAGCACACAAGCAAAAA
CATACTACTATTAGGCCTTTTCCTGGAAGCTCATGGAAGT
CTCAACTCTTTTTCCTTATGCTTTCTGGTTAGCATAATAA
ATGAAAGTTTCTATCAAAGATAAAATGTAACAAAATTCTC
TCCAGTAGAAAAGCCAACTTTGTAGTGAGATTAGGTGATA
AATATCCCTTTAAAGAGGGAACACAGGAATGAATGGATCA
TGTGCCTATTGCAGCTCTCCAAGCTCTATAGGCTGCCTAA
CTCATCATATTTTACATCCCTGCAAGCCAGAGGTTCGGTA
TACTTTCAGCCAATCAACATATCTTGATCACCTGGTTTTT
CATTTAAAAAAATTTTCTGTCTGCCAGTGGTTCTTAACTG
GCACAAATTTTCTTGTACTTCTTCCCTACAGGAACATTTA
GCGATTTCTAGGACCGTTTTGGTAGCCATGATGGAGGGAG
GGGTCTATGCTACTGACATCTTATAGGTGAGACCAGGAGT
GGCTGCTAGACATTCTATAATGCATGAACAGCCTCGCCTT
CTCTCCAAGCAATGAATTGTGTGTTCCAAAACGTCAATAA
TGCTGAAGTTGACAAAACCTGCTTTACATTCATTAATAAA
CTCTACAGTGTGGATACAGATAAGAATATTTGAAGATCTT
GTCAAATCTGCCTCTTGAGGTAGACTATTGATTAAAGTAT
TTCAAATGTTAGCAAATTACACCTAGAATGTAATTTCTAG
ATTAGTGCACTTCATCCATTAACTAACCCCCTGTGAAAGT
TAATACCGCGTGTCAACTTGATTGGATTGACGGATGCAAA
ATATTGATCCTGAGTGTGTCTGTGAGGATGTTGCTAAAGG
AGATTAATTTTTGAGTCAGTGGGCTGGGAAAGGCAGACTC
ACCCTTAATCTGGGTAGGCACCATCTAATCAGCTGCCAAC
GTGGCTGGAATATAAAGTAGGCAGAAAAACATGAGAAGAC
TAGACTGACCTGGCCTCCCAGCCTACATCTTTTTCCTGTG
CTGGACCTTTCCTGCCCTCAAACATCAGACTCCAAGTTCT
TCAGTTTTGGGACTTGGACTGGCTTTGCTTGCTCCTCAGC
TTGCAGACAGCCTATTGTGGGACCTTGTAATAGTGGGACC
TTGTAAATAATATTTAATAAGCTTCCCTTTAACTATATAT
ATATATCCATCTCCTATTACTTCTGTCCCTCTAGAGGACC
CTAATACATCCCCTTTAGGGTGTAGATTAGATTAATTTGC
ACATCCATATATATCACATGGGATTAGCCTGTTGTCTTAA
ATTACATTCAGTGGAATATTTGGATTTTTTCTTCTCATTC
AATGGTTAATAATGAGTCAGACTAAGGGAAGCTGGTAATC
ATACTTTAGTTTTAAACATGCTGACTTAAAAATGAGCTTA
TTCTTATCCACAGAGGGTATCATTTTGTCATGACTCATTC
TGTGTCCCCAACACTTCATCTCAAAAAACATAAAAATGTC
TACTTACTTAAACTGTTTCTAATTCACTGTTATAATAAAT
ATTCTAGCTAATATTGTCATATATCTCTTTTTAATATCTG
ACATACTTTCCCTAGAATACATAGTGAAAGGCAGGCTCTA
AATAGTCTTAAACTCTCAAGATAAATTGCCAAATTGCCAT
TCAGGGGAGTTTGTACCAATTTATATGTCTAACTAGCAAT
ACTGTTAGCTTATCCAACAGAATAATTAACAACATAAGTT
ATAATTAATAAAAAGCATTTGGAAATTTGACAGGATAACT
TCGTATTTTGCAAAATAACTCACATAGTATATTTTATTTG
ACCAGCCTAATTTCAAGGCTGTTTAACTGCTTGAAAAGAA
AGTTTTTATTTGTTCTTTATATGTACTTAGAATGCTAACT
GTGTTTTGTTAGCCAACAAGTGAAACTGCTGAAAATATGG
ATCCAGAGAATCAGACAATGGTGACTGAGTTTCATTTCTC
TGATTTTCCTCAATCTAAGAATGGCAGCCTCTTATTCTTC
ATTCTTATGCTCTTTATTTATATATTCATTATTGTTGGAA
AATTCATGATTTTCTTTGCTGTCCGACTGGACCCCCATCT
CCATAATCCTGTGTACAATTTTATCAGTATCTTCTCCTTC
CTGGACATTTGGTACACCACCGTGACTATCCCCAAGATGC
TCTCCAACCTTCTCAGTGAACTGAAAACCATGTTTCATAG
GCTGCCTCCTGCAGATGTACTTCTTCCACTCACTCGGGGT
CACAGAAGCCCTAGTCCTCACAGTGATGGCCATTGACAGG
TATGTAGCCATCGGTAACTCCCTTCACTATGCAATCATTA
TGACCCCTCGACTGTGCATCTAGCTCTTCACTGGCTCTTG
CATTTTTGGCTTCTTCATGTTATTGCCAGAGATTGTGTGG
ATTTCTACTCTTCCATTCTGTGGCTCCAACCAAATTCATC
AACTCTTTTGTGACTTTGAACCTGTGCTGTGGTTGGCCTG
CACAGATACATCCATAATTCTGGTTGAAGATGTGATCCAT
GCTATTTCTATTCTGACTTCTGTCTCTGTCATCACCCTTT
CCTATTTAAGAATCATCATGGTGATCCTGAGGATTCCCTC
TGGTGAGAGCCGTCAGAAGGCTTTCTCCATGTGTGCAGCC
CATGTTGCTATTTTCTTGCTGTTTTTTGGCAATGTGGTAC
TCATGTATCTGCGCTTCTCTGCCACGTTCCCACCACTACT
GGACAAGGCCATTGCACTGATGTTTACTGTCTTTGCCCCA
CTTTTCAACCCAATAATCTATAGTCTGAGGAACAAAGATA
TGAAAAACGCCATCAAGAAAATCCTCTGTTCTCAAAAGAT
ATTCGACGCCTCTGGGAGCTAATGGGAGTTCACACACATC
TCTTCAAAGAAATCTCATCATCTCCTTAAGTTTAAAATGC
TAACAAATCAGTTTTTTAAAATTACCATGCACTTTTTCCT
TTTTTAAAAAAAAAATTTAAAGAAATTTTGGCATGTATAT
TCAAAGTGAAGTATCTCTTTAATGATTTTTAATATGAAAA
ACAACGATACTAAGTTATGTGTCTATACATTTCAATTTAT
AGATCTTGTATTTCTAAGGCTATAATAAGTATGATTTATA
AATGTTATAACTTTTGCTTAAAAAGTTAAGCTGTAAAAAC
AAAAACCAAAATGAATACGTTAAGCTTTAAAGATATTTAA
ACGATTGTAAAACCTTCTTATACGTTTATCTACATTGTTC
TCTTTTCCTGCACTCTGCATTTCTTTGTGAAAATCTGTAT
TCATCTGGTGTCATTTTCCTTCCACCTGAGAAGCTTCCTT
CAACTTTTCTCACACCGTGGGTCTGAGGATGATTAATCAT
TTTTGCTTTTGTAAGTTTTAACAAAGCTTCGTAAATCTGA
GCAAGTCTTTTATTTTGTCCTCATTTTATAAGATTTTTTT
TCTGGATATGGAAGTCCAAAATATAAGATTTTTTTTCTTT
TTTTCCATGAGTTAAAGATGTTGGTCTACTTTGTTCTCAC
TTGCATTGTTTTTGATGAGTAATCTGCTGACATCCTTGCC
TGTGTTTCACAGTATATTATGAATGTCTTTTATCATCTCT
TTTATTTTTTAGTTCTCATTTATAAGTGGAGCTAAACATA
GAGGTTACATGGACATAAATACGGAAACAATAGACACTGT
GGACTATCAGAGGGTATGGAGGGGTGGGTAAAACAACCAC
CTATCAGCTAATACGCTCACTACCTGAGTGACGAGATCTG
TACTCCAAACCTCAATTTCAAACAAAATCCCCCGTAACAA
ATCTGCACATAAACCCACTGTACGTGTTTTGATTTATGCT
GTTGATTTGCTATACTTTCCAATTTTCTAATGTAAGGACT
AATGTTTGATCTGACAGGGGATGTCTGCTATAGATTTACC
TATGTTTCTATCGTTCACAGATTATAATAGAATATTTTCT
TCACTTTGTAACTTCAGGTAGTGTGATGTCATCTTCCCCA
AATCAAAAGAGAACACTGGCCTAAACAACAATCATATTTA
TTACTTTATAATTAAGTAAATCATATTTATTACTTTCTAA
GTGTTTCCATTATGAAATTTTTCATTTAATATTTACAATA
CCCTCATGTCAGTTTTTTTTCACTATAAAAAGATTAACAA
GATGCACACCAGTGAAGTGATTTGGGCTTGGAAAAGAAGT
CTGACTCCTTAACATTCAGTCCGGAGACCTTTACCCCTCC
ATCAATTGTCCTCTGATATATCACAATGATTATGCGGCAC
ATAGAGTCACTGAACTTGCGATATTTGTATAATGCTGTTG
CATGAATTCCTTTATGGATTAATTTTCACATCATTTTGTA
GATGTCAGAGCAAACGCTCCTGGGTCCTTGAAGATTAAAT
AGATATATAATATATAGGCTTAGGACCAAAAACACAAATA
CACAAATTATACGAAGATATATATTTATATTTTGGTAAAT
TTAAAAAAATTAATGTCACTACTGTTAAAAACATTCCATG
TTATGGTTATGTTATGTTATGTTACATTATGTTATGTTAA
AATGCTGTGCAGTTTTATATCTCAACATCTTTGTTCTCAT
TGCATTTGTGGTCTGGAGTGTTGCTCCCTTTCTTCTTCTC
TGCTTTGGAGCTTATACTCAGAAGGTTCACACACACATTT
TATCTTCTGAGATAAACGTCCCTGCCTTCCTCCCACAAAA
CTACACTAGCATTTTTAAGAGCTGAGTAAATTGTCTCTAG
AAAAGGAGTTTTGCTCAGCTCCTGTGGAGAAAAAAGCAGG
GACACAGGGCAACTGCCAGTGGAATCATAATGATCAGGAG
GCCAGCTAGAGGTGTGGGGAGAAAATAAGCAGATCATAGT
GGAAATATCAATAGTGCGGGTTAAAAAAAAAAAAAGTCCC
AATCAACTGTTTTCAGGCAGGCAGTTAAATTCTTCTATCG
GCTTGGGAGTGCTAAAGTGGAAAAAAGACCTTAGTCCCAA
CTTCAGTTCAGCTCCAGACCTTGTTTTCTCCCCTGCCTTG
TGGACCCAGCCCTACCATTTGTCCCTTCTCACTCCTGCAT
CATTAAATCCTCTCCTGCATTGATACAAGATTTTAAATAC
TGATGACAATACATTTTACATGCAGAAAATTATATATGTT
TCTTCGATTATGCAATTTAAATTTATTTGAGATAAACATT
TAAAAAACTTAAGTCTTCTTTAATTCTTTGAATTCCCAGT
TAAAAGCCTTAGTATTCTATTTATAAATCTAATACATTTT
ATTCATTTTTAAAGGTGTTACACATATATTTTGTCTGATT
CATAAACTTGGCATTTGATTCTCTTTAAACTATGTTTAAA
TATGATCTATGTATTTCGTTTATTTATTTATTTATTTACT
TTTAATTATACTATAAGTTCTATGGTACATGGGCACAACA
TGTGAGTTTGTTACATATGTATACTGGTGCCATGTTGGTG
TGTTGCACCTGTCAACTCGTCAGCACTCATCAACTTGTCA
TTTACATCAGGTATAACTCCCAATGCCATCCCTACCCCTT
CCCCTCCCAATAATAGACCCCCGTGTGTGATCTTCCCAAG
TCCAAGTGATCTCATTGTTCAATTCCCACCTATGAGTGAG
AACATGCAGTGCTGGTTTTCTGTTCTTGCGATAGTTTGCT
GAGAATGATGGTTTCCAGCTGCATCCATGTCCCTACAAAG
GACACAAACTCATCCTTTTTTTTTTTGAGACAGAGTCTTG
CTCTGTTGCCCAGGCTGGAGTGCAGTGGCTGGATCTCAGC
TCACTGCAAGCTCTGCCTCCCAAATTCAAGCCATTCTCCT
GCCTTAGCCTCCCGAGTAGCTGGGACTATAGGCACCCGCC
ACCTTGCCCAGCTAGTTTTTTGTATTTTTTAGTAGAGACA
GGTTTCACCGGGTTAGCCAGGATAGTCTCGATCTGCTGAC
CTTGTGATCCGCCCATCTCGGCCTCCCAAAGTGTTTGGGT
TACAGGCTTGAGCCACCGTGCCCGGACAAACTCATCCTTT
TTAATGGCTGCATAGTATTCCATGGTGTATATGTGCCACA
TTTTCTTAATCCAGTCTGTCACTGATGGACATTTGGGTTG
ATTCCAAGTCTTTGCTATTGTGAATAGTGCTTCAATAAAC
ATACGTGTGCATGTGTCTTTATAGCAGCATGATTTATAAT
CCTTTGGGTATATACCCAGTAATGGCATGGCTGGGTCATA
TGGTATTTCTAGTTCTAGACCCTTGAAGAATCACCATACT
GTTTTCCACAATGGTTGAACTAGTTTACAATCCCACCAAC
AGTGTAAAAGTGTCCCTATTTCTCCACATCTTCTCCAGCC
CCTGTTGTTTCCTGACTTTTTAATGATTGCCATTCTAACT
GGTGTGAGATGGTATCTCACTGTGATTTTGATTTGCATTT
CTCTGATGGCCAGTGAGGACGAGCATTTTTTCATGTGTCT
GTTGGCTGTATGCATGTCTCTTTTGAGAAATGTCTGTTCA
TATCCTTCACCCACTTGTTGATGGGGTTGTTTATTTTTTT
TCTTGTAAATTTGTTTGAGTTCTTTATAGGTTCTGGATAT
TAGCCCTTTGTCAGATGAGTAGATTGCAAAAATTTTCTCC
CATTCTGTAGGTTGCCTGTTCACTCTGATGGTAGTTTCTT
TTGCTGTGCAGAAGCTCTTTAGTTTAATTAGATCCCATTT
GTCAATTTTGGCTTTTGTTGCCATTGCTTTTGGTGTTTTA
GACATGAAGTCCTTGCCCATGCCTATGTCCTGAATGGTAT
TACCTAGGTTTTCTTCTAGGGTTTTATGGTATTAGGTCTA
ACATTTAAGTCTCTAATCCATCTTGAATTAATTTTGTATA
AGGAGTAAGGAAAGGATCCAGTTTCAGCTTTCTACTTATG
GCTAGCCAATTTTCCCAGCACCATTTATTAAATAGGAATC
CTTTCCCCATTTCTTGTTTTTCTCAGGTTTGTCAAAGATC
AGATGGCTGTAGATGTGTGGTATTATTTCTGAGGACTCTG
TTCTGTTCCATTGGTCTATATCTCTGTTTTGGTACCAGTA
CCATGCTGTTTTGGTTACTGTAGCCTTGTAGTATAGTTTG
AAGTCAGGTAGCGTGATGCCTCCAGCTTTGTTCTTTTGAC
TTAGGATTGTCTTGGCAATGGGCTCTTTTTGGTTCCATAT
GAACTTTAAAGCAGTTTTTCCAATTCTGTGAAGAAAGTCA
TTGGTAGCTTGATGGGGATGGCATTGAATCTATAAATTAC
CTTGGGCAGTATGGCCATTTTCACAATATTGATTCTTCCT
ATCCATGAGCATGGTATGTTCTTCCATTTGTTTGTGTTCT
TTGTAGGTTCTGGATATTAGCCCTTTGTCAGATGAGTAGA
TTGCAAAATTTTCTCCCATTCTGTAGGTTGCCTGTTCACT
CTGATGGTAGTTTCTTTTGCTGTGCAGAAGCTCTTTAGTT
TAATTAGATCCCATTTGTCAATTTTGGCTTTTGTTGCCAT
TGCTTTTGGTGTTTTAGACATGAAGTCCTTGCCCATGCCT
ATGTCCTGAATGGTATTACCTAGGTTTTCTTCTAGGGTTT
TATGGTATTAGGTCTAACATTTAAGTCTCTAATCCATCTT
GAATTAATTTTGTATAAGGAGTAAGGAAAGGATCCAGTTT
CAGCTTTCTACTTATGGCTAGCCAATTTTCCCAGCACCAT
TTATTAAATAGGAATCCTTTCCCCATTTCTTGTTTTTCTC
AGGTTTGTCAAAGATCAGATGGCTGTAGATGTGTGGTATT
ATTTCTGAGGGCTCTGTTCTGTTCCATTGGTCTATATCTC
TGTTTTGGTACCAGTACCATGCTGTTTTGGTTACTGTAGC
CTTGTAGTATAGTTTGAAGTCAGGTAGCGTGATGCCTCCA
GCTTTGTTCTTTTGACTTAGGATTGTCTTGGCAATGGGCT
CTTTTTGGTTCCATATGAACTTTAAAGCAGTTTTTCCAAT
TCTGTGAAGAAAGTCATTGGTAGCTTGATGGGGATGGCAT
TGAATCTATAAATTACCTTGGGCAGTATGGCCATTTTCAC
GATATTGATTCTTCCTATCCATGAGCATGGTATGTTCTTC
CATTTGTTTGTGTCCTCTTTTATTTCACTGAGCAGTGGTT
TGTAGTTCTCCTTGAAGAGGTCCTTTACATCCCTTGTAAG
TTGGATTCCTAGGTATTTTATTCTCTTTGAAGCAATTGTG
AATGGAAGTTCATTCATGATTTGGCTCTCTGTTTGTCTGT
TACTGGTGTATAAGAATGCTTGTGATTTTTGCACATTAAT
TTTGTATCCTGAGACTTTGCTGAAGTTGCTTATCAGCTTA
AGGAGATTTTGGGCTGAGACAATGGGGTTTTCTAAATATA
CAATCATGTCATCTGCAAACAGGGACAATTTGACTTCTTC
TTTTCCTAACTGAATACCCTTTATTTCTTTCTCTTGCCTG
ATTGCCCTAGCCAGAACTTCCAACACTATGTTGAATAGGA
GTGGTGAGAGAGGGCATCCCTGTCTTGTGCCAGTTTTCAA
AGGAAATGATTCCAGTTTTCGCCCATTCAGTATGATATTG
GCTGTGGGTTTGTCATAAATAGCTCTTATTATTTTGAGAT
ACATTCCATCAATACCGAATTTATTGAGCATTTTTAGCAT
GAAGGGCTGTTGAATTTTGTCAAAGGCCTTTTCTGCATCT
ATTGAGATAATCATGTGGTTTTGTCTTTGGTTCTGTTTAA
TATGCTGAATTATGTTTATTGATTTGTGTATGTTGAACCA
GTCTTTCATCCCAGGTATGAAGCCCACTTGATCATGGTGG
ATAAGCTTTTTGATGTGCTGCTGGATTCGGTTTGCCAGTA
TTTTATTGAGGATTTTGCATCGATGTTCATCAGGGATATT
GGTCTAAAATTCTCTTTTTTTTGTTGTGTCTCTGCCAGGC
TTTCATAGCAGGATGATGTTAGCCTCATAAAATGAGTTAG
GGAGGCTTCCGTCTTTTTCTATTGATTGGAATAGTTTCAG
AAGGAATGGTACCAGCTCCTCCTTGTACCTCTGATAGAAT
TAGGCTGTGAATCCATCTGGTCCTGGACTGTTTTTGGTTG
GTAGGCTATTTTTTATTGCCTCAATTTCAGAGCCGACTAT
TGGTCTATTCAGGGATTCAACTTCTTCCTGGTTTAGTCTT
GGGAGAGTGTAAGTGTCCAGGAAATTATCCATTTCTTCTA
GATTTTCTAGTTTATTTGCGTAGAGGTGTTTATAGTATTC
TCTGATGGTAGTTTGTATTTCTGTGGGGTCGGTGGTGATA
TCCCCTTTATCATTTTTTATTGCATCTATTTGATTCTTCC
CTCTTTTCTTCTTTATTAGTCTTGCTAGCAGTCTATCAAT
TTTATTGATAGCATTGATGGTCTTTACATTTGGCATGTTT
TTGTCATGGCTGGTACCTGTTGTTCCTTTCCCTGTTTAGT
GCTTCCTTCAGGGTCCCTTGTAGGGCAGGCCTGGTGGTGA
CAAAATCTCTAAGCATTTACTTGTCTATAAAGGATTTTAT
TTATCCTTCACTTATGAAACTTAGTTTGGCTGGATATGAA
ATTCTGGGTTGAAAATTCTTTTCTTTAAGAATGTCGAATA
TTAGCCCCCAATCTCTTCTGGCTTGTAAAGTTTCTGCCTA
GAGATCTGCTGTTATTCTGATGGGCTTCTCTTTGTGTGTA
ACCCGACCTTTCTCTCTGGCTGCCCTTAAGATTTTTTCTT
TCATTTCGACTTTGGTGAATCTGACAATTATGTGTCTTAG
AGTTGCTCTTCTCGAGGAGTATCTTTGTAGTGTTCTCTGT
ATTTCCTGAATTTGAATGTTGGCCTGACTTACTAGGTTGG
GGAAGTTCTCCTGGATGATATCCTGCAGAGTGTTTTCCAA
CTTGGTTCCATTTCCCCCTCACTTTCAGGCACCCCAATCA
GATGTAGATTTGATCTTTTCACATAATCCCATACTTACTG
GAGGCTTTGTTCATTTCTTTTTCCTCATTTTTCTCTAGAC
TTCTCTTCTCGCTTCATTTCATTCATTTGATCTTCAATCG
CTGATACTCTTTCTTCCAGTTGATCAAGTCAGTTACTGAA
GCTTGTGCATTTGTCACATATTTCTTGTGTCATGGTTTTT
ATCTCTATCAGTTCTTTTATGGCCTTCTCTGCATTGATTA
TTCTAGTTATCCATTCTTCCATTCTTTTTTCAAGATTTTT
AGTTTCTTTGCGCTGGGTACTTAGTTCCTCCTTTAGCTCT
GAGAAGTTTGATGGACTGAAGCCTTCTTCTCTCAACTCGT
CAAAGTCATTCTCTGTCCAGCTTTGATCCATTGCTGGCGA
TGTGCTGCGTTTCTTTGGAGGGGGAGATGCGCTCTGATTT
TTTAATTTCCAGCTTTTCTGCCCTGCTTTTTCCCCATCTT
TGTGGTTTTATGTGCCTTTGGTCTTTGATGATGGTGACAT
ACTGATGGGGTTTTGGTGTGGGTGTCCTTTCTGTTTGTTA
GTTTTTCTTCTAACAGTCAGGACTCTCAGCTGTAGGTCTG
TCGGAGATTGCTTGAGGTCCACTCCAGACCCTGTTTGCCT
GGATATCAGCAGCAGAGGCTGCAGAGGAGAGAATATTGCT
GAACAGCGACTGTTACTGTCTGATTCTTGCTCTGGAAGAT
TCATCTCAGGGGTGTACCCCGCCATGTGAGGTGTGGGGTG
TCAGTCTGCTCCTAGTGGGGGATGTCTCCCAGTTAGGCTA
CTCAGTGGTCAGAGACCCACTTGAGCAGGCAGTCTGTCTG
TTCTCAGATCTCAACCTCTGTGTTGGAGATCCACTGCTCT
CTTCAAAGCTGTCAGATGGGGTCATTTACATCTGAAGAGG
TTTCTGCTGCTTTTTGTTTAGCTATGCCCTGTCCCCAGAG
GTGGAGTCTACAGAGACAGGCAGGCCTCCTTGAGCTGCTG
TGGGCTCCACCCAGTTCCAGCTTCCCTGGAGGCTTTGTTT
ACCTACTTAAGTCTCAGCAATGGTGGGCGCCCCTCCCACA
GCCTTGCTGTTGCCTTGCAGTTAGATCTCAGACTGCTGTG
CTAGTAATGAGGGAGGCTCCGTGGGTGTAGGACCCTGCCA
GCCAGGTGTGGGATATAATCTCCTGGTGTGCCATTTCCTA
GGACCCTTGGTAAAGTGTAGTATTAGGGTGAGAGTTACCC
AATTTTCCAGGTGTTGTGTGTCTCAGTTTCCCTTGGCTAG
GAAAAGGGATTCCCTTCCCCCTTGTGCTCCCCAGGTGAGG
TGATGCCTTGCCCTGCTCCAGCTCTCGCTGGTTAGGCTGC
ACCCGTGGACCAGCACTGATTGTCTGGCACTCCCCAGTGA
GATGAACCCAGTACCTCAGTTGAAAATGCAGAAATCACCC
ATCTTCTGTGTCGCTTGTGCTGGGAGCTGGAGGCTGGAGC
TGTTCGTATTCAGCCGTCTTGCTCCCGTCTCGTATTTCAT
TTTTAAGAATCTCAATTTGCTGACTTAATAAAGCCTCATC
AGACTTTTAAAATAATCTTTTTAATCTAAAAAGAAAATTA
TAAATAAAGCAAGTCTTAAATCCTTTCAAATGTTTCAATA
CTGTGATCAATGAAGTAAGATTTCAACTTAAAATAGTAAG
CTTAGTATCTTGATTAACCGGGTAATTTTTATTTACTATT
AAAATTAACCTGAATGAAGTTAATTTTTAAAAGTCCAAGT
TAATTTTCCAATTACAAATTTTAAATTATAATTACAAAGC
AGATCTGGTATTCAAATAGACAAATTATCTTAAATAATAC
AAACCCAAAAAATATTAAATACATGCAGATTTACTAACAA
AAACATGAATAATAGGTTTCAATCATTTTAAATAATTTTA
ATTTTGGCTCTAAAATTCTGGTGAGTTTTAAAGATGCTAA
CCCATGAAGAAAATAATTACATAACCCATTTTTTCATTCA
TGCAACAAATATTTACTGAGCCTACTCTGCCAAGCACTGT
TTTAGGTCCTTAAAATAGAACTGACAAAAGAATTCCCTGC
CCTTATGTAGCTTATGCTATAAGGAGGAGAGGTATTTTAA
AAATGCACACTAAAAATAAGTAAGAAAATATAACTATTAC
ATGAAAGTATGTATTCTGTAGAAAATGTAAAAGAAAATAG
AATAATATGATCTGGTGTTGGTAGCAGGATAACAATTTTA
GAACAGGTTGGTAAAGTTCAACCTTATTTAGAGGGCCACA
GTTGAAAAAAGATTTGAGGAAAATGAAGTTAGTCATAAGG
AGGGAGTGTAAAAGTTAAAGAAAGAGGAAAGAAACACAAA
ACATGGCTTCACAGTCCAAGAAAGGTTTTCTTTGCATAAA
ACCTGAAAGGGGCTTCTGGCTGATTTTGATCAGGACTGCT
TTCTCTTACAGACTAAGAGTATATATTGGTTTTCAAGTGA
AGAGAGTATTACAAGCTTGGAATATTTCTGTGTGAGGGAG
AAGTTTTATGCTGGGGTTGGAATGTCTCTGAGAGGAGGGG
AGGTTGTCTTGGGGCTGACATCTTTCTGGCTGGAGGGGGA
TTATCTCGAGGCTGGCATCTTCCTGGCCAGAGGAGGGCTA
TCTTGGGGCTAGCATGTCTCTTGTTGGGGAAGAGTTTGGA
ATGTTTCTGGCTGGAGATGTTATGTGTGGTTTATATTCAT
GCTGATCTTAGCCATTAGGCTGATGCCCTTTGGATTTAGG
GGATTTAGGTGGTTTTTTAATAAGGTGAACTTTAGAATGA
GGGACTTGTCCAAGATGGTGATGCTCCTGCTCTGTCAGGG
AGAATAAGCCAGGCAGTACTAAAAGCTAGTGAAAAAGCCC
TGAAGTGGGTGAGCCTCTGGCCTGTTTAAGGAATCAGGAG
ACTGATATGGGGGAAATGGAATCAGGGACAGGTCTGGAAA
ACTAGACGATGGGTTCAGGGGAAAAAAAAAAGACAGATTA
TACAGAGCAAGCTTGTCCCACTCGCAGCCTGGAGGCCACA
TGCTTTGAATGTGGCCCAACACAAATTTGTAAACTTTCTT
TAAAAATGAGATTTTGTGTGACACTTTTTTCATCTCATCA
GCTCTTGTTAGTGTTAGTGTATTTTATGTGTGGTCCAAGA
GAATTGTTCTTCCAATGTAGCCCAGGGAAACCAAAAGATG
GGACACTCTGATACAGAGATTTGAAGGTTATTACAAGATT
TAGATTTTTCTAATTTACTCTGAGAATTGGGAAGTTATTG
GAAAGTGTAGAGCAGAGGAGAGACATCATCTGATGTTGAG
TTTAACAGAGTCAGGCACGCCTCTGTGTTGAGGAGACATT
GAAGGGAGGCAAGTGTGGTAGCTGCAGTCCTTTGGGAGCT
TCGGCAATAACCCTAGTGAGAGATGATGGTGGTTCAGATC
GGGATAGTGGCAATGAAGATGGAGAAGTGTGGTCGGTCCA
ATTCTAGGTTCAATTTGACAACAGAACAACAGAATTTCCT
GATAGACTGCAAATTGAGTGTGAGAGGGCAGTCAAGGATG
ACCAACTGGAATGGTGGTGTTGCCATTAAAAACATAGAGA
ATACTGACAGAGAATACTTCAGGAAGATGTTGGGAGAAGG
GATACTACAAGTTTAGTTTTGCATACTTTAAGTTTAACTG
GACTGTTAGACATCTAATAAAAATGTTGAGTAGGCTGTTC
CATAGTTGGATACTCAGGAGTGAAGGCTAGAATGGAAATA
CATGTGCAACTTTTTCATAGAATTTTACTACCATTGAGAA
AAGAGAATTGGGGCAACAAGAAGCAAGTGGGATCACTAAA
AACTTTGTTGGCTGTGATTCACAATAAATAATATACTTTA
AATCATAATTTAGGACATACATACATTTACACATTCATAT
TCATACTTCTAATAGAAAAGTATTTTATAAAGCAATGCTT
ACACTTACTCCATGCAATACTTTTGATCTTTTCTACTCTG
TTTTTTCCTATTCTATGTTATTAAAAATATTTTTGGAACT
GATTTCACTCATTAACAGGTTGTGACCCTCAATTGATAAA
CAAAGTGAGATTAGGTATTTAAACTAATTTAAATTAAGTT
TAACCTAATTTAAATTACCTTTGAATAAAAATTTGACACA
TGATATCTATTTTTAATTTTTATTTATGGTTTCTAATTTT
ATTATAATAATTGGGAAGTTATTGGAAAGTGTAGAGCAGA
GGAGAGACATCATCTGATGTTGAGTTTAACAGAGTCAGGC
ACGCCTCTGTGTTGAGGAGACATTGAAGGAGGCAAGTGTG
GTAGCTGCAGTCCTTTGGGAGCTTGCAATAACCCTAGTGA
GAGATGATGGTGGTTCAGATCGGGATAGTGGCAATGAAGA
TGGAGAAGTGTGGTCGGTCCAATTCTAGGTTCAATTTGAC
AACAGAACAACAGAATTTCCTGATAGACTGCAAATTGAGT
GTGAGAGGGCAGTCAAGGATGACCAACTGGAATGGTGGTG
TTGCCATTAAAAACATAGAGAATACTGACAGAGAATACTT
CAGGAAGATGTTGGGAGAAGGATACTACAAGTTTAGTTTT
GCATACTTTAAGTTTAACTGGACTGTTAGACATCTAATAA
AAATGTTGAGTAGGCTGTTCCATAGTTGGATACTCAGGAG
TGAAGGCTAGAATGGAAATACATGTGCAACTTTTTCATAG
AATTTTACTACCATTGAGAAAAGAGAATTGGGGCAACAAG
AAGCAAGTGGGATCACTAAAAACTTTGTTGGCTGTGATTC
ACAATAAATAATATACTTTAAATCATAATTTAGGACATAC
ATACATTTACACATTCATATTCATACTTCTAATAGAAAAG
TATTTTTATAAAGCAATGCTTACACTTACTCCATGCAATA
CTTTTGATCTTTTCTACTCTGTTTTTTTCCTATTCTATGT
TATTAAAAATATTTTTGGAACTGATTTCACTCATTAACAG
GTTGTGACCCTCAATTGATAAACAAAGTGAGATTAGGTAT
TTAAACTAATTTAAATTAAGTTTAACCTAATTTAAATTAC
CTTTGAATAAAAATTTGACACATGATATCTATTTTTAATT
TTTTATTTATGGTTTCTAATTTTTATTATAATAATTGCAT
TATATTAAAAGCTAAGTTTTTTTTTAAAGCATATGATAAT
TTTAAGATGATGAAGAAAATATATACTCTCTGACAATGCT
AAGATATCAAATAGTATAATCCTTTCTAAAGCAAATTAGC
AATGTGAGTCAAAAGAATTAATAAACATGAATATCCACTT
AGAAGTAAGTGACAGATAAGACTTCATCAGTGCAGTAGAA
TTTAAACTGAAACTTGAAGATTGAGAAGGAATCAGCCAGA
AAAACATGTAAGACAAGTCATTTGTGCAGATTCCTTGAGT
TTAGAAACAGCTGGGTTCATTAAAGGAACCAAATGTAGGC
ATGTGTAGATGGGACACAGTCATGAGATGAAGGCTGGAGG
CAAAATATGTAGAATCTTATAGATCATGCTTTGGGAAATT
GGAGTTTAATCCAACCTACAAGTGGAGACATCAAAGAGAT
TAAGTAAGACATTACACTCTTAGAATAACATTCCTGGTGT
GATATGAATAGTAGATTGGACTTGGAACAAAACTGTGGAG
GTGGGAAGGATGATTTAATATAATTTATCAGTTATATTTT
GCTATATAACAAGCCACCCCAAAAGTTAATGGCTTAAAAC
AGAACCTATATGTTTGTCTCAGAATTTCATGAGATAGAAA
TTTGGGCTGGAATTAAATGGGTAGTTTCTCTAGTCCTGGT
TCACTCATGTATCCAAGGTCAGCAACTGGTTGGTTAGATC
AGGCTGAACTGGGACAAGATTAGCTAAGACAATTCTATTA
CCATTCGCATGGTGTTTTACTTTCCAGAAGTCTGATTCTG
AGTGTGTTCACCCAGTTACCGTTTAGAGTGTTGAAATAGT
CTAAGTGTGTAGACAAGGTCTCTTGAGGCCTAGGCTCAGA
ACTGGCCCATAATCTCTTCTGTTATGGCCCAATCCAGTCA
CAAGGAGACATAGAGGAAGGGAAAGAGATTCTCTCTTTTA
ATAGCAAGAGCTGCCAATTCACCTTGCAAGAAGCGTGAAC
ACAGGGAGCAGTTCAGATTGTGTAATTTTCTTTGCAATAT
AGAGATTATTGGTATTTTCACATTATTCTAAAATGTTCCT
TGGAACCACTAGAACTAATCATGTGCATGTGGGCAAAAAG
AGTAGGGTATGGTATATGTTTACAACTGTGGCAAAAAGTA
TCTTGAGCTAAATAAACAAATTAATTACAGCATTGTCTTT
TATGTAATCAATGGTGTTGCAATGAATTATGTCTTTCAGA
AAAATGAAAAGGCCTTGAAAAAATTAACTACCCTTTCAGA
GGATAGAGAAGTAAAAATAAACAAACAAATAAATAAATAA
ATAAATAAATTCTTAATTCTGTTGAAAGCAATTCTTCAAA
AGAACGTGTATTCATATAACCTGTTGATTCTGAGCAAATC
TATCAAATGAGGTTCATACTTTACTTATGACACACACTTA
TGATATAGCAGACACTTGAAAAGGACCTCAGCCAATGTCT
TCAGATAAAGAGACTTAGGATGAAGGCTCTGGGGCTAGGA
ATAGAAATATGCAAAGCATGACCAGCCTGAGTCCTTGACT
AACTCCCTTCAGAGGCTACAATGTATTGGTCCTACACAGA
ACCTGGTGTAGGAGGAGCAGCTTTCTTCGTGAGCCTGCCA
GGTAAAGCCTTTACTTAGATGCTTGGAGTTCCTGACACTA
TGGAAAACTAATGAGAAAATATCAGAGACAGAGGTTTCTA
TTAATTAAGCCCTGGGGAAATAGAATTGCTGCTTTTCTCT
AGTTATTAGGGGAAATACCCCAGTAGAGAAATCTCCCCAA
GAAACCTTTAGAAACAGGTATAACAGTGCTTCCGGCTGAA
CAGAAGGGACTTAAATTTCATAAACTCAGGAATGGGTAGG
GACCTCATTGTCTCTGCTAGAGGTAAGTGGAGAATGCACA
TGGGTTCAAGATGTAGGCTTGTCATGGGTCAGGGAGAAAG
TAAATTGCCAAATAGTAGAGGGAAAAGAACCTTTAGCTAG
TGATCTTTCTGTTGACTTAAATAACAATATTTGGGGACAT
ATTTGAGGCTGCATGGGTGGCTGAATAGAATTAGTCTTGG
TGGAGGAGGGGAGAATAAACACAGGATTAGAAATCAGAGA
TAAGGTTTTATTTTTTTCTGGAGCATGACATATTGAATAA
TTGAGACTTTTTCACTGGTCATAACATTGTTTCTCTGCTT
TCATATCCTCAGAATTTTCTAAATTAATTATGATCCAGGA
GGACACCATTGCACATACTGGTACCTTGTTTGAGCCAGAT
AAATATAAATCATCAGTATCATTAATAAGAGAGGTCAGAT
GTATCAGAAGAGTCTATAACTGAAAATCTTATGTCAGGAT
ATTGACGCAAACAGAACACAGTCTCTATCCCAGATCAATT
TTTTATGCTTACCTTCCTTTCTCTCAGTGGGATTGGGTGA
GCTTATGTCTTTCCTTCCAAGTCTCCAACAGATAAACTTC
TAATTATCATATTAATCTCTGAAGAGTAGAACACTGATTT
TGCCAAAACACGGGTTCCCTGATTTTATTAAAAGGATTAG
CGTCAAACACTTTGAAGGAATACATAGGAATTCCAGAAAC
ACAGTAAGACAGTAGCTCTGACTGCTTTAGAGGTCCTAAT
GATCTCATATTTCTGGAATTAGTAGCAGCCATCTCTGTGC
TAATTTGAAAATTGAGCTAGTAGTAAATCTTTTTACCTTT
TTCTTTAATCTCTTCATCTGTATAGGTCAGGGGCTCAGTA
GAGTTGAGAGAGAGCATTGAGCTGCCAGGTGTAGGGGTAG
TCAATTAGAGCAATGAGGAGACATGATGAAAGTTAGCAGT
GAAGTCTTTAATCACTTATGGTGATAATGTGAGCAACAAG
CTAAAACTGAAGAAGGTGCTGTTCCTCTCTGTTCTATTTT
CCCCCATGGACTTGTGCTCAGGTCAGGTGGATCAGTGCAG
ACTTGGGGATTGTTCCACTGCTGAGGGAGCCCCCAGAAAT
GCTTGCAGCAATTTTATGGATCCTGTGGTAAGGGAAGGAA
GACAGCTAGAAGTGGAAAAGTACCGAGCTAAGTCAGAGTA
GGGCAACATGTCTTCAAGGTTTTCTCTTTTTGCCACCTCC
CCCCCGTGCACACCCACCAGAGCAGAGGTCTCAGCAGAGA
CACTTCAAAAGGATAAAGAGACTTAGAATGAAGGCTCTGG
GGCTAGGAATATAAATACGCAAAAAACCTGACCAGCCAGG
AGTTCCTGAGTCCTTGACTAACTCACAGGAGAGACTGCAA
TGCAGTCTTGCTTCTGCACCAAGTCTGGTGTGGGGAGAGA
AGCTTTCCCACCAGACTGCCAGGTTTCCCAAAGGCTTTAG
CCTTTGTCGTTGCCTGTTTTTAAGCCTGAAAATTCACGCA
CAGGTTTTAAGCAGGAGCTGGAACTCTTCAATTTGATTTT
TTAGGACGTGAGTGAGAAAGATAGGCTACTTTAACATGGA
CCCCAGTCAGGTCAGATGCTGAGGTGCTGTGAAAGCAACA
GCACAACAATTAGTCTGAGGCAATAGTAGACCTAGACTAT
GATCGAGATCATTCCAAGTAAGATGATCAGGCTTGCCTGG
AGGATTGAATGGAACTGAGTCCCAACAGTTACCAAGCAAG
GAAAAGATGTTCCAAAGCCCACTAGGATCTACTTTAAAAG
AGCCAGAAGGCTTTCTCCTATTTCTATATGAATCTCTTTT
ACCTGCCTGGAGCATCAATTCGGAAACAGAGCAACTATGC
CAATAAGCTGACTTAAAGGCCTCCCAGGATTCTAGCATTG
TCATGACAATTGGGGTACACACATAAGAAGCATCCTTTCA
GAGGACACCTATGGTAAACAAAGAGTTAACAATGTTAAGG
CAAGCCATGCCGGGCATACATTAGGCTAGGCGGGTAGTCA
GGTTAGCCAGGCCCCCAGTATAGCCTCCCATCATGGGGCC
TCCTGCCCTGGTGTTTCCAGCTCAGTTTGAATAATGTAGT
TGAATCTTTGTTTTTTTTTTTTTTTTTTTAACTGTTACTT
TTTTTTTTTTTTTACACTTTAAGTTCTAGGGTACATGTGC
ATAACATGCAGGTTTGTTACATATGTATACTCGTGCCATG
TTGGTGTGCTGCACCCGTCAACTCATCAGCACCCATCAAC
TCGTCATTTACATCAGGTATAACTCCCAATGCAATCCCTC
CCCTCTCCCCACCCCATGATAGGCCCTGGTGTATGACGAA
TCTTTGGTTTTAGAGTAACCATCTGGGGCAGTCAGTTTCA
AATAGTTTTATTTGTCTGTGGCATTTGTCTATGTGTCTCA
CAAGTATGGATGACATCCGCAGTTATTTTTTGTGGAATGT
GTAGAAACTGACACCATCCTCTGATATCTCACAGTCAGCG
TTATCAGTTCTCAGCAGCTTGGAAAGGCAGCACAGGGAAG
AATTTTTGGTTCATTTTTCTTTTTATTTAATTGTTTCATT
CTTTTTTAGAAAAAAAGGAAAACTTTTAAGAGCAAGCCTG
AAAAAAAGATTATCAGTATCTTTCCATTTCCCCATGTTTC
CTCAGGTGCCAGGTTTTAGTTTATTGTTATCAATATGTCT
CATAAGTATTTTAAAAATAATTATTGCTTATTTTTTATGT
GTTATGGAGCATAGAGAATCCATCCTATGGCCCATGATTG
GGCTCCTTGATGTGCAGCTTTGGTGGAAAATTGGGGGCAT
TATCAGAAGCGATGTGCTCAGGAAAAAATGAACAGAAAGC
ATATGTGTTTTTCTAGGACCTGGATAGTATGGCCTGGGTC
AGTGGAATGCACAGGAATGACTAGGTCAAACCCAGAGAAA
GTGACTGCTGTTGTCAGGATCTGAAAACCCCTCTGAATGG
GATGATGTTACTTACATGCCAAGAAAGTCCTGGCCCATTG
GCTTTGACCTCTGTCCATGGGCAGTGTGGTTAGCCTTAGT
CAGGTTTTGACAAGCAGACCAGCTTTTCGTGCTGTTTGTG
AGACTTCTGATGGCAGTGGCAGTCCATACATGTAGGCCCA
ATCTAAGATGGTTCCTGAGTATTTATGGGCCATCCTCTTG
TGGATCAAGGAGGTGATAAACCACACACATCAGCTTGCTC
TGAGGCAGAGGACAGTTTGCGCTGTGTGCTTAATTGACAA
GTGCAGTCTGCTCATTGGTCATGTTATCCTTGTTAGCATA
GGGGCCTCTCTGGTCAGAATCCACATGGGTAACAAAAAGT
AGGAACAGAACTGATTTCTATCTAAATGTCTTGTCCTCAC
AGTGGGGCTTCTATATGTCAGTACTAGGCTTCCCAGTGGT
GCCAACAAATGGCCAGGCTAATAGCTAATGTCCATGTATC
AGGTAGGTTTATAGTTTTCCATATGCCTTGCTAAAATGAC
CTAAACTGCAGCAATTTCAGAGCATGAGGGCAAAGACATG
CAGAGGTGTACATAGACTACACATCAGTACTGATAATACA
TTTAATAGTAGGGATTATAACAGTAAAGATTTATAGGGGT
CTGATGGAACCCACTCATAGTTGAGCTTGGGCAAGGATAC
CAGTGGTGGTGACCTCAAAACAGAAAGCATCATATGTTTT
ATCCTCATTTTGTTGCCAGTGAGACTCATAGTCACCTGTG
AATGGGTAGCTAAAAAGGTTAGGGTGTACAATTTTCTTTT
ATTTCCCTTTTGAGTGTTAACCTTGGTTTAGAGTCTCTAG
TCCCCTGTGTAAAGAAGGACATTGTTCAAACCCCTAGTTT
TGTTTAATTTTGAAAACTGAGATATCTGGGCAAGTCAATG
AGGTCTTCTAACCTATCCCTAGACCCACAGGGAGGGGCAG
AGAGATCCCTTATCACTTACAGAGGCTGGTCCATCAGGAT
TTGGTGATGAGTTTTCTGGGGCAGGAGCAGGAGTTGGAGA
ACAAGGAGGAGCAGCAGGTCAAGGTGGGCAGTTATTTTTT
TTTTTTTGACCAGGACTTATAGAGGCTGCAAAGGGCAGGC
TAGTTTCGTCCCAGTTTCCTTAGCTTTCTCCTGGCCCCTC
TGTTTGGTCTTTAACAAACAGGAGCTAAAGGAAAGAACTA
AAGTTCTCCTTCAGAACAAATAGTTTATATAAACAATATG
CTAGCAACCTCCAAGAATGTCCCATTGCTTCTACTAGCAT
GTTCCCAGTCTCACTGGCATGCTTAGAGTAGTTCCCCTTG
GGATTCGTTGGCACCTCCCAAGAGTCAATGGCAAAGTGCC
CCGCAGGACCCTCAGACTTTTGCAAACAATCTGGTAGCAT
CTCTCTATAATGTCCTGCAGACTCTTCTACCACCTCCCTA
CAGTACCCCATAGGATCTTCATGCTTTTTGCTTTTGCAGA
ATGGGATTGTTCTTAATTACTTACCCGCTTACTGCCCCAA
TTTGTCAGGACCTCAACTGAGCTGAGAGAGAAAGAAAGAG
ACAGAGGGAAAAAGACAGTTGAACTGCCAGGAGTAGCTGA
TTAAAAGAACAAAGAGCCAAAATGAAAGTAACGGTGAATC
CTTTAATCATTTACTTTGATAGTATGAGCAAAAGGCTAAA
CCCCCTCCAAAATAAACACTGATTCTCCTGTTTCATTTCT
CCCATGAAACGAAGGTTGAGGGTCAGGTGGATCAGTGCAG
ATTTGAGGGTCATCTTACTGTATAGAGACAGTAGATACAC
TGCACATAATCATGTAACGATCACCAAAATCAAGACAAGG
AAAAAGTCCACTCCTTGCAGCCTCTCCTCCAAATTTCTTA
ATTGTGCCATTCATAATTGACATTTCCTTGGATAAGACCA
TCTGGCATGGCAATCATTATCTGGTTCTGTTCCTATGCTT
TTGCCTGTTACAGAATATTATATAAATGAATCATACAGTA
TGTAGCTTTTGACGTTGACTTCTTGCACTTACATAGTTAA
GATTCATCCATGTTGCTGTGTGTACCAGCAGTCATTAATT
TTTATTGCTGAGTAGTATTCTATTTATTACATGTGTTTAT
CACTTTTTAAAATCCATTTACCACCATTTAGGTTGTTTCC
AGTTTTACAAATAAAGCCACTATAAGTATTTGATTACAGG
TTTTGGAGTGAACATAAGCTTTTATTCCTCTTGGGTAAAT
GCCCAGGGGTGTTATTGCAGGATTAATAGTAAGTGTATGT
TTAACTTCACAAGAAACTGCTAAACTCTTTTCCACAGTGG
TTGTAACACGTTGCATTCCCACAAACAATGTATGGAAGAT
CAAGTTGCTCCACATTCTGCCCAGGACTTAATATTGTTAG
GTATTTTTTTTTCCTTTTTAAAAAAATTACAATAGTTATT
TTTATTGATGAGTACTGATACTGTATCTCATTGTGGTTTT
AAATTGCATTTCTCTAATGACCAGTGATGTTGATGTTGAG
CATATTTTTATGGACTAATTTGACACCTGAAAGTTTTCTT
TGGTGAAATATCTGTTCAAATAGATTGCTAATTTCTTTTA
AAAAAGTGTTGTTGGCTTTCTTCTTGTTGGGTTTTGAGGT
CTTAGGTATTCTAGATGTTTTCTGTCAGATTTTTTTTTTT
TTTTTTTTGCAAATAAATTCTCCTGTCAGTAACTCAAAAT
CAAAACACAAACAGAAACAAAAATAAAGTACTGAGATTTT
GATTTAAGTTGCATTGAATGACTAACTTTGGGGAATTGGT
ATCTTCACAATATAAAGTCTTCCTACCCATCAACACAGCA
TCTTTTCACTTATTTAAGTCTTCTTTGATTTCTTTTATCA
GTGTTTTACAGGGTACAGCATATTGACTCTGCAATATATT
TTGAGAGATTTATAACTGTTTTTATTTTTTATGTTATTTT
GAATAACATTTAAAATTGTATGTCCCAATTGTTCATTCTT
TGCATATATAATATATACAGTACTTGATTTTTTATGTATT
GGCCTTTCATCCACTAACCTTGTTTTTCTACCTCAAGTCA
TCCATTCTACATAATGCAACCATACTTGCTTTTCAAAATC
TAAAGCTTTGTGAAATAAATTTAATTCTCTGTTTAAAATT
ATTCAGTGGTTTCCTTATTTCTGGCAGGGTAAAATCTCAT
TCTGTCAGGACGAAAGTTACTACTTCCTTCAAGATAAGCT
TTTAGCTGATTTCTCCAGCTTTATCTACAGCAGCATCATC
ATATTCTCTCTGACACACACACACACCCACACACACACAC
ATACTCTCTCTCTCTCTCTTCCCGCCTGTTCTGCCCAGAG
GCAATGAGTTTAATTTCTGGTATGCATCAGCCTATTTTTG
TGGCTTTAAAAAATATCTTTATACTTGTTATTCTTTCTGA
AACACACCTCTTCATAGCTGCAAACGTTTTGCCAGTCTCC
CTTCTACATATACTTCAGACAATGTGCCAGTCACTGTTCT
AGGCATTCTGCCTGTATAAACTGATGTAATTCTACAGCAA
CGATGCAAATGTACTGTTTTTATTATCTCCATTTTACAGA
TGAGGAAAGTGAGAGTATAGTTTATACAATTGCCCTAAAA
TCACAAGTGCAATAAGAAGTATTAGAGCCATGATTCAGAT
CCATGCAGCCTATAACTAAATTCCATGTTCTTAAATGCTA
ACTTATTTTAGTCCAGTTTCTACTCTGAACTGCCTCTAAA
TTATGTGCTCAATAAATTGTTCCCATTTAAATGAATTAAC
CCACTCTCATGTGCCTTCCTCTCTCATATTTCACTGAAAA
TTATTTGGATATAGTTAGCAGCGATTCCCAAATCACTTCA
TCTAAAAATATTCTTATATTTCAACCTCTGCATTACTTGA
ATAATCTTCAGAATTTGAAACTGTCACGTACTACTTTCTT
CCTTAAATTTTCTACCTTTCTGGTGCACCTTTGCCAGTTA
GCTGTTCATGATCCTCTTCCCCATTTCCTCTTAGAGACTG
GTGTTTTCCCGGGCCAGAATTTTCTGTCACTTTACTTTCT
ACTTTTCTTATATACTTCCCCTGGATACCTTTATCCATAT
TGAGTTGCCACATATAACTTATATGTGGGTAACTTCTAAA
TAAATATCACTGATGCAGACATCATTCTGAACTTTACACC
TGTCTACTTGATGGCCTATAGAATATCTTCCTTTTAAGAT
CCCATTGGTACTCCAAAGTTCAGCCACTCTAAACCTATCT
CTTCACTTTACTCCAAATCTCCTCCTCCTCCAAAATTCTC
CAATTTTTATTAATTTTAATTCATTGTGGTTGCAATATTT
CTTTATTTTTAATGTTTTATTTGGTTGTTTATTCTCAAAG
CCCAGTAAACTATAAAATGACACACAATAGGAAATAATAA
ATGTGAATAAATAAACTAGTAATAACTTATAATTGAAAAA
TTGGTTTTTATAAGTAGGCCACTCAATTGCCTGTGTGGTA
TTTTAGCATTTAAGGCCGTTATCTGTTATCTATAGGCTTC
CTCTCCTTTTCAATAGGAAAAGTAAGCATAGTTTATTCTT
AGAATCATCTTTTAAACTTAAAACTAAAATCAGATCATGT
GTGTATATATATATATATATACACACACACACCCATTCTT
TTTCTACAATATAATGCAATGTATAAAATAAGAGGAATAT
ATGTCAAAACATCTTGTGCATGATGAATACATATACTTCT
ATCAATTTAAAATAAAATAAGATAAATATAAGTATAAGAT
AATTACATACTAAGAGAAAGTATAAAAATTCATTCTACTG
TGCCTTTGAATATACTTTATTTCAAAACTTGCTTTTTAAA
TTTTAGATTTTTAATTTTTACTTTGAACTGCCTCTAAATT
ATGTGCTCAATAAATTGTTCCCATTTAAATGAATTAACCC
ACTCTCATGTGCCTTCCTCTCTCATATTTCACTGAAAATT
ATTTGGATATAGTTAGCAGCGATTCCCAAATCACTTCATC
TAAAATATTCTTATATTTCAACCTCTGCATTACTTGAATA
ATCTTCAGAATTTGAAACTGTCACGTACTACTTTCTTCCT
TAAATTTTCTACCTTTCTGGTGCACCTTTGCCAGTTAGCT
GTTCATGATCCTCTTCCCCATTTCCTCTTAGAGACTGGTG
TTTTCCGGCCAGAATTTTCTGTCACTTTACTTTCTACTTT
TCTTATATACTTCCCTGGATACCTTTATCCATATTGAGTT
GCCACATATAACTTATATGTGGGTAACTTCTAAATAAATA
TCACTGATGCAGACATCATTCTGAACTTTACACCTGTCTA
CTTGATGGCCTATAGAATATCCTCCTTTTAAGATCCCATT
GGTACTCCAAAGTTCAGCCACTCTAAACCTATCTCTTCAC
TTTACTCCAAATCTCCTCCTCCTCCAAAATTCTCCAATTT
TTATTAATTTTAATTCATTGTGGTTGCAATATTTCTTTAT
TTTTAATGTTTTATTTGGTTGTTTATTCTCAAAGCCCAGT
AAACTATAAAATGACACACAATAGGAAATAATAAATGTGA
ATAAATAAACTAGTAATAACTTATAATTGAAAAATTGGTT
TTTATAAGTAGGCCACTCAATTGCCTGTGTGGTATTTTAG
CATTTAAGGCCGTTATCTGTTATCTATAGGCTTCCTCTCC
TTTTCAATAGGAAAAGTAAGCATAGTTTATTCTTAGAATC
ATCTTTTAAACTTAAAACTAAAATCAGATCATGTGTGTAT
ATATATATATATATATATACACACACACACCCATTCTTTT
TTCTACAATATAATGCAATGTATAAAATAAGAGGAATATA
TGTCAAAACATCTTGTGCATGATGAATACATATACTTCTA
TCAATTTAAAATAAAATAAGATAAATATAAGTATAAGATA
ATTACATACTAAGAGAAAGTATAAAAATTCATTCTACTGT
GCCTTTGAATACACTTTATTTCAAAACTTGCTTTTTAAAT
TTTAGATTTTTAATTTTTTACTTTGTTATGGATTTTCTCT
GCTCATAAAGTAATAAAAGTAAATTATTTTCTCCTTAATC
AATGTTTAAATTAAACTGGGCTCCAAATGATCTCAAGGTT
TGTTTATTTTTGATTTAGTTTGTTTATATTTTTGTTTTGT
CTTGTTTTGTTTCACTTTTCTGCTTTATGTTTACTCTCTC
TTCTCTAGCTAGTACTTTCCTCAGAGAAAAGTCAAAAGAA
TTTTTCTTGTCAGTATCTACTCTGCATCAACAGATTTAAG
GTCTAACTGACTGTCAATACTCGAATTATTATTTATTGAC
AAGCTACCTTATAATGTAGCAAAAACCTGTTTTTATTTGG
TGTTCAGTTCAATTTCTCTTTTTTTTTCTCAGTAAATTCA
TCAATGATAACCAGTTTGGAGTAAGTGGAACCTGCTAATT
TTCTAGCATCCAGCATCCACATTCACAAATTCGGAATTAT
ATCTTTAAAATAATAAGGATATGGAAAAACATGTGAATTG
ACTGTTGGATTGATCAACTTTCTCATAAACTTTTTTAGCA
ACATGTTTTATATTCTGCATAATATCAAAGAGCTAACACA
TGGGTGTTTTGGTAGTCTGGCACTACAAGAGAAAAGCTGA
AGTTCACTGTGAAAGATTATTTACCAAAGTGAAACAGTTA
AGAGAAGCAGAAAGGGATAGATAGATAGATAGATAGATAC
ATACATACATAGATATCCATGTGCCAGATGTTCCATAAAC
AACAAGTAAATCAACAAATAAATCAATCAATGACAATATT
TGTAGAGCAGTAATATTTTTGTTTGCAACAATCTTACTTT
GTGAAAATCTGAAGGATGCGCATATATAAAAACAATGAAA
ATGTCCTAGTTCTCTGTAAGCACTTGATTTTCCAGAAGCT
GCCAAAGTAATATTTGTGAAACTTCATTAATATAAACCAG
TTCTTGATAGAATGTGTTCAAGATGTATATTTTGTTCTGT
AATGAGATGTCTGACAAATACCAAAATGTACCAAATATTT
TTATTTCCCTGATCTATGTTTCAAATGCCTTGTTTTAATT
TGAAACTTCAAATATTATTTCTTACTAAAATAACATGAAG
TTTTAAATTCATGATTTATAAATAATATTTAAAATAGTAT
TAGCTAAGGAAAAATATTTGCTGTCTTCATGGAGAAATGC
TGGTGTACAGCATAAGTAAATGTTCTTGTCTGAGGAGTTA
ATTTTTAAATGGTTCCACATTACCCCGAAGGAGATATTAT
TTTTTCAAACTTCCTTTGTGTTCTAAATCTCTCTCCTTAA
ATAATTTTTGATCCATCTGCTAGGCTAGCTTCTGAATTAC
CTGGACAATAAGCCCCGGGTGCAACTGATGAGTTTCTTTG
CACTATTTCTTTATAGTTTATGCCACTTTTGAGGGACATG
GTATCAAGAGACCTAAATTGTGCTAGAATCCCACATTTTG
GCCTTTGCCTTCTTATGGTGATGGTCTTTGTCAGGATATA
AGCAATCTGAATCCTGTGGCTTAGATATTTATAAAAACCT
CTGCTTCTTTTCAGTATTTGTCATGGACAGACACTTAACC
TGACTGACAAGATACCAAATCTTCCACTGCCAAATTTCTC
ACTGATCCCTTCTTTCTGTTCTGGTCAATTTCTGGTAGCT
TAATTCTTTTCTGCTGCTGAGAATACAGTTTCCTACCAAG
GCTTTACCTTCATATTTGTGCCTGAAAACTTTACCCTCTT
TTCTAGCCACACTCAGTGTCAGTCTGTGGTGCAATAAAGG
AGCAGAATACTAAAAACTAAAAATATTCAGGAAAATGGAG
AATACAACTCTACAATAATTATATATAGAGAAAGATAACT
AAAAGTTTTGTGTAATCTATATCTAAGAACCATGAAAATG
TCCTAGTTCTCTGTAAGCACTTGATTTTCCAGAAGCTGCC
AAAGTAATATTTGTGAAACTTCATTAATATAAACCAGTTC
TTGATAGAATGTGTTCAAGATGTATATTTTGTTCTGTAAT
GAGATGTCTGACAAATACCAAAATGTACCAAATATTTTTA
TTTCCCTGATCTATGTTTCAAATGCCTTGTTTTAATTTGA
AACTTCAAATATTATTTCTTACTAAAATAACATGAAGTTT
TAAATTCATGATTTATAAATAATGTTTAAAATAGTATTAG
CTAAGGAAAAATATTTGCTGTCTTCATGGAGAAATGCTGG
TGTACAGCATAAGTAAATGTTCTTGTCTGAGGAGTTAATT
TTTAAATGGTTCCACATTACCCCGAAGGAGATATTATTTT
TTCAAACTTCCTTTGTGTTCTAAATCTCTCTCCTTAAATA
ATTTTTGATCCATCTGTTAGGCTAGCTTCTGAATTGCCTG
GACAATAAGCCCCGGGTGCAACTGATGAGTTTCTTTGCAC
TATTTCTTTATAGTTTATGCCACTTTTGAGGGACATGGTA
TCAAGAGACCTAAATTGTGCTAGAATCCCACATTTTGGCC
TTTGCCTTCTTATGGTGATGGTCTTTGTCAGGATATAAGC
AATCTGAATCCTGTGGCTTAGATATTTATAAAAAAACCTC
TGCTTCTTTTCAGTATTTGTCATGGACAGACACTTAACCT
GACTGACAAGATACCAAATCTTCCACTGCCAAATTTCTCA
CTGATCCCTTCTTTCTGTTCTGGTCAATTTCTGGTAGCTT
AATTCTTTTCTGCTGCTGAGAATACAGTTTCCTACCAAGG
CTTTACCTTCATATTTGTGCCTGAAAACTTTACCCTCTTT
TCTAGCCACACTCAGTGTCAGTCTGTGGTGCAATAAAGGA
GCAGAATACTAAAAACTAAAAATATTCAGGAAAATGGAGA
ATACAACTCTACAATAATTATATATAGAGAAAGATAACTA
AAAGTTTTGTGTAATCTATATCTAAGAACCATTAGAAAAT
TTATATGGTATATGATTCAAAACAATTTGGGGAATTATTA
TAAAAGGTTATTAATACCCCTATATATTTATTTTAGTTTA
TATAGTTTATAAATGTGACAATCTTAATGTTTTGTTTTCT
TATTATTTGTATCCTTCTTTTGAATGTAAGCTTCATGAAT
GTAGAGATTATTTTCCTTACTGCTGAATTCAACAAACCCA
CAGCTGTGTTTGGTACATATTAGGCACTAAATGAATATCT
GTTTAATTCATAAATAAAGAGAAGTACATGATCCACCTAA
AGCATATTTTTCATTTGACTTTTATATGAGCTAGCACATC
TGACTTTGTCAATTTCTTCTAGGAAATGAGCTGTGTCTTT
CTATCCATAGCTGTTAGGGTTGCTGAGACCATGGTGAGGA
TTAACCAAACTACTACAGTAACGGAGTTTCTCTTCTCTGG
ATTCCCACAGTTTGAAGATGGTAGCCTCCTCTTCTTCATT
CCGTTGTTTGTTATCTACATATTCATTGTCATTGGGAATC
TTATTGTTTTTTTTGCAGTCAAGGTGGATACCCGTCTCCA
CAACCCCATGTATAATTTTATCAGCATTTTCTCATTTCTG
GAGATCTGGTACACAACTGCCACAATTCCCAAGATGCTCT
CTAACCTCATCAGTAGGCAGAGGACCATCTCCATGATTGG
CTACTTCTTGCAGATGTACTTCTTCCATTCACTGGGAAAT
TCAGAGGGGATTTTGTTGACTACCATGGCCATTGACAGGT
ACATTGCCATCTGTAACCCTCTCCGCTACCCAACCATCAT
GACCCCCAGGCTCTGTGCTCAGCTCTCTGCAGGGTCCTGC
ATCTTTGGCTTTCTTGTGTTGCTCCCAGAGATTGCATGGA
TTTCCACAATGCCTTTCTGTGGACCCAACGAAATCCACCA
GATCTTCTGTGATTTTGAACCTGTGCTGCGCTTGGCCTGT
ACAGACACGTCCATGATTCTGATTGAGGATGTGATCCATG
CTGTGGCCATCATATTCTCTGTTCTGGTTATGGCCCTTTC
TTATATCACAATCATCACTGTGATCCTGAGGATTCCCTCT
GTTGAAGGCCGCCAGAAGGCCTTTTCTACGTGTGCAGCCC
ATCTTGGTGTCTTTCTGATGTTCTATGGCAGTGTGTCCCT
CATGTACCTGCGTTTCTCTGCCACTTTCCCACCGATTTTG
GACACAGCTATTGCACTGATGTTTGCAGTTCTTGCTCCCT
TTTTCAACCCTATCATCTATAGTTTTAGAAATAAGGACAT
GAAGATTGCAATTAAAAAGCTTTTCTGCCCCCAGAAGATG
GTTAATTTATCTTCACATCAATGCTAGCTCATAGGCACCT
TTCACTGTGGATGCTACTCTAACCCAATAAACCGTATAAT
TAACATACAATTCATTCATTGTCACACTGATATTTTGTGT
CTCTTTATCCCTGTTCTTTCCATGTACATGTATATCCTGC
TTTCACATGTCAAATTAAGATAGCATGGACTACCTGTCTA
GACTTATACAGGTAGATAAAAAATAGAAAGGAAATATGAA
GTTTAAGCCATTGAACATGATTAATATATTTTATGAACAT
TAATTTATTATTGGTATATAAACATTTTATGTAAATGCTT
ATTATATTACATAAGCGTTCATAACAACTATGAATTATAA
AACATAGTAGTTAAAAGATTCAGATCTGTAGAAGACGTTA
AGGTTTGTATTTCAGTGATGCCACATATTGCTTTGTGACT
TTGAACAAGTTGATAATTAACGTGTCTGCATCTTAGTTTT
ATCATCTATTGGTATAAAAGTAATATATTTTAAAAGTAGG
ACTTCAAATGCTAATATGAATATTAAATGAGTTACTCCAT
GCAAGTGCTTAGAATATGCATAACACAGAGCATGTGCAAA
GTAAGTGTTATCTGTTAATATCATTTGCAACTAATTACTA
CATTTTGTTATTGATGCTTTAAAGAAATCTTTAATAAAGA
GTGATATATTAAAAACAAAAACTCATACTTAGGAATACTT
AGCTATGATTATTATTTATAATATATTTGTTGTCATTATT
TATCTGGAGCTGAGTTGAATTCAAACTTCATTTACTTTGA
CTGCTTTGGTTGAATAAAATTATTTGGTTAAAAGTAATCT
CCAGCACATTCTGAAGTGATAGATAACAAAAATATATAGC
ATTTGAACTACATTACTCTTGTTTTCACTTTTGCTGCCTT
TGAAATGTCTATGCATTCCACTAGAAATTAATTATCTAAA
ATTCAGTTTAGATTTGTGTATTAAGATAACAGTTTAAACA
CACATATTTAAATTTTCTTCCTCAAAAAATTCAATGGAAA
TAAAACAGTCAGGACTAGATGAGCTGTTAGATGACCTAAG
CACTGAAAAGTGTAAGGATATAGTAATGTACATTAAAATA
TGCATGAGGTTACCTAAAGATCTTCATGATAGCTATGTAA
ATACTCTGAAATATTGTATATCACTTTCTTTTTTTATAGG
AAAGAAAAGAATTTCTATTTATATCAAAAGTACCAGTTGG
TTCTGTTTATTGGACAGTCCAGGAATGAACAAAAACACAT
ATTGAAAATTTAACAGCAAAAAGCAAAAATCAAAATTCAA
TTAAACCAAAGCATGATCTATCCTAGGGAAAAAGAGTTCC
TTTAATTGACCCCCAAAGTTAAAACACTTCCTCAGGTATG
AGTACATGAGACCCAACTGAGGAAAATACTTATCTGCCCG
GTGTTGGACAAGAAAATAGGGGAGGAGAGCCTAGAAATTA
ACTGGATGAAACTCTACGTAAAACTGATAGAAAAAAATAA
TTAAAGCTTGGAAAAACAGAAATTGAGAACCATGCTCTCC
TTGGGAAATCTGGGTAGAGAGAATGGAGCCAAAGTACAAG
TGAAATTTCCTAGTCACAATGGAGTTATCCCCTGAGCTGT
GTTCAGAGAAGGGCATGACAAGTAAATCCTAAACTTACAA
GCCAGAGAAGTGAGGAACTCCCCAGGTAAACTGAGGCTAC
TAAAACAAAATGAAAAAGCACAACTTTTTAGCACAATAGC
AATAATCTATAACTAATATTGAACTTCGTGGCAGATATTT
CCATATTTGCTATGCACAATTAGATATATGACATCTTGTT
TTTTTCATATCCAAATATATTCGCTCCTCTCTCACACACA
CAAACACAGATTGTCTTCTTTAAAAATAATTTTAGTTTTG
CCATATACCATACATATTAAAATCATTAATTTTGTCAAAT
GCATAGCCCGATAAGTAGTTGGATTACTATAGTTAAAGAG
AGAGAAAGAGACTGAGAGAGACAGAGAGGTTTGGTAATTG
AAAGTCAATGCTCTTTCATTACATAGACTAACTCTAATAC
ACGAACCATTAAAATGTTTCCTATTTAAAATTTTGATGAG
ATTTGTGAAGATAGCTATCAGAAAAAAAGTTGGCAAATAA
AAAATACAAAATTTAAAATACAATGGAGATAGTGAAGAAT
ATATTAAATACTACAGAAAATTAAATTAATGATTTGTAAG
ATTGCCTGGAAGATATGTCTCAGAATTTAGAGAAGCCACA
TGAAGAGCCAAATATTATCTGCAAAGAGAAAAAGACATAT
ATACTGCAGAGCAAAATATGATTACGGGAATTCTAGAAAA
AAACAGAGGAAAATAATAATTAAAATTAAAGGAAAATACT
TCCGAGCTTGAGAATGCTTGAGTCATGGGATCAAAAGAGA
CTGTTTTATATTATACAAAATCATTGGAAATACAATGTGG
TCTGTTGACATTTTTGAATTAAAAAAAACTACAAGTTAGA
TAACCAAAATAGGCTCCCAAATCATAAGAAGCAAAGTTAG
ACAAAACTCAGAAAGTATGTCTTCCTATTTGAGAACTTGA
TACATATTTCCAGAAGAAGATGACATGATAAAAGTAATTA
ACTTTGAAAAAAATGAGAACTTTGCGATTTCAACAGGTCG
GTGGATGAAGCACATGATATAAATAATACTCTTGTAGAAA
AGATGAGATACTGATCTTCAATAGAGAAGTCAGCAGAACC
AGTGTGAGTTGTTCAAGGTAGGAAAGACCCATACATAATC
ACGGCATGAGAAAAGCAAAAAAGACATGGTTTCCTCACTT
TCTTCAGTATCGGCACTAAATCCCCAGTGACATGTTTGTT
ATGAAATGTCCTTATTGTCTGCAAAATAGCTTTTCAAGAT
GATCTTCTGGTGTCAGTATATTTTCTTCAAGGCTTTCCAA
ATCTGTGTGTTCATGTAAGAAGGCCCGGACCATGTCAAAA
CTGCCCTTTGCCTAGTACACTGGTAGACTCAAGAACAGCT
GAGACAATCATGAAAGTGCTAGAGAAAGAAGCTTACAAAT
TTGGGAAGATGAGTACAATCAGGAAAAATATATATATATA
TATTTATTGACAAATTTGATCTGAAAATCTAACAACAGGA
GAGTAAGAGGGGAAACTTTCTGTTAATTAACCCCATGAGA
GAAGATGATTCACTTCAGAGCAGTGGAGGGGAAGAATCCT
CCACAGAGCCCAGTTCCGCTTCCTGTTATTCCCTGGATGC
CCTGTGGAGAGACTATAAATCCCTTTCTGAAGAGGCTGAA
GCAATATCAAGGATGCAGAGACTGAGGCAGACTGAAGAGT
CCCTGTATCTTTAGAAAGGTGAGTGTAGATGACTCAGTCA
TAAAGAGACCAAATTAACTCACCATGCATAATCATCATCA
TAATCGTCATTTCATAACCTGAAGACCTTAAGAATTTAGA
ACTTTGAATAAGGGTGGAAGGCAAAGATATTTACAGGAGG
AAGCTCTATTCAGTGTGGTTCTGGGCATGGGTATATATGA
AACAGCATGCCACATTTATAATGCCATTTTCTGAGAGATC
ATCTAGTCAAGACTTGATTGGGGCTCTCATTAGAACTGAA
TTGTCATGCTTCCCTTTTCAAACAGTTCCCAATTTTCTTT
GTTCACTTATTCATGGCTGTCTTGTGCACTTAATTATAAT
TGTACCAAGTGACTGAGTTTCAAGTTAATTTATTTGATAC
CTACCATCTCTACATATTAACTGTTGTAGTCACTATGTTG
TAGTCACTATGAGGGATAAAAGACATTCACTGTCCTGAAG
GAGAGACCCATATTCTAGAGAAGGTAAACAAGTAAGTTGA
TGATGGATCCTGACGAATGCTTCAATACAGCATAATGGCA
TTCAACACTTCCAAGTGTTTCCTATATTCCTGACACTAAG
GTTTTAAAATACATTTACACATATTGGTAGAGGCAGTCAA
CTGTATGTAGGTTAGAGTGTGTCTCTAGAGATACAGTGCA
TAGATTTAAACTCTGACTTTGCCCTTCATTAACTGAGAAT
TTTTGGACAAAGAACTAATCTGTTTGTGCCTAAGTTTTCT
CCTCTGTAAAATGGGGATAATCATTTCATCTCATTGGAGC
ATTAAGACCATGAGGTGAAAAATATATGTAATGTGCTTGG
AATAGTACCAGCAATTAGTGAGGCAATAATACTGTATACT
ATACTATACAATTCTATTGTTATTATAAAATGTTTAGTCA
TTCTCAGGACCTCATTAACCAGTGTTAATATTTTCTCAAT
TTTACAAATGATATATTAAAGGCATAGAGAAGCTAAGTAA
CTTCATGTTAAGTCACAGAGCTGGTAAGCCATAAAGAGAA
TTTAAATGATAGCAATTTTTCCTCTGGCATCTAGACTTTT
AACCAGCAGTATATATTGCTTTTGTGTAAGAAGAGGGTGC
AAACGAGGGAGGGGTATGTTACTTTAAAGTCAGAGGAAGT
AGTGCAAACAGGAGGGAACTGTGATTTTAGAAAGCAACAT
GAACAATGGGATTGCAGGGGAGAGAGGAGTGGGAGAATGT
TAGCAGGTGAAGCTACAGAGAGTTAGGAGTCAGATAGTTG
GTGTGAAGCTTATGAAAAGAGATTGGTTAGAGAAAAACAT
TTAGAAGTATTAATAGTTAAATCCTGTAAGTGGATGAGAT
CACTAAGGAGCGTATAAAACTATAAGAGGTTGAAGTGGAT
GATAGGAACCTGGGGAAAATAAACTCTTGGGAAAGAGTTT
AAGAAAGACAACACAAACTAATATAAGAGAGAAGGGGCAG
AATGAGAAGAAAATACAAATAAAAATAAATAAAACAGAAG
CAAAAGTCAAAGCTAGAACTGCCTTTAAAGCCATCTGGAC
ATCACGTCCCTTGAGAATGGAGTCGTGGAAACAGAGGACC
AAAGTCTCAAGCAGGAGTAAGGAAAAGTGTCAAGTGCCAG
AGAGGACTGGATAGTTTCCATTAGTAATTAGCGGGGCACT
GATGAATGTGATCAGAATAGTATCAGTATAATGCTCAGGA
GGAAGCGCACAGCAGTGTTAAAGGAGAACAAGAAATGCGG
TGAGGTAGATTGTATCACTCTTTCCAGAAGTTGCCTGTCA
AACACTGTCCAAATCTTTCTACAAGTATTTACTAAATCCT
ACAGCATCCTTGTTAGATGGGTACTATTTTTAATCCCATT
TTGCAATTGGGTACCTGAGACTCTGAGATATTAAGTAATT
TTCCAAAAGACATATAGGTAACAATAGACTTAGGATTTCA
ATGTCAACTTCAGGTTTACATTGTAACACCTTAGACTAGA
GATTTTCAAAGAGCATGTGCACAATGGCCCAGTCGGGTAG
GGAAAGAACATAATATAACTTCTATGATGTTTATTTGTAT
TCATACATTTTACTTTTAAAATTTATTATATAAGCTACAC
ATATATAATTTTGTATTATTGTACCATAATATAGTAAATG
TATATAACTTATAAATGTAAATACTTGTATTAGACATTAA
GCTAAAATAAAAATAATTTTAACTAGTTTTTTTTTTTACT
GTTAAAACATTTGGAGACCCCTATTTCTGCAGTTGTGCCA
ATAAACAAGATGTACAACTAAACAACTTTGAGGAATAAGA
AGAACTACCTTGAAGGTTTCTTTTTTTCTGACTTTAAACT
AGTGTACATATTGTCTGATGTTTGATACAAAAAAAGTTTG
ATATGTTTGATATGAAAAAAATCAAACATTGGACAATATG
TACACTAGCTTAAAGTCAGAAAAAAAAATGAAACCTTTAA
GGTAGTTCTTATTCCTCAAAGTTGTGTAGCTGTACATCTT
ATTTATTTTTTTCTCTACCTTCTTATGAGCTGGACTATGC
CCTCTCTTCATTCACAGGCAGCCCTACTAGGAAATATGGG
GAGCAGAAATCAATCAACAGTGACTGAATTTATCTTCACT
GGGTTCCCTCGGCTTCAGGATGGTAGTCTCCTGTACTTCT
TTCCTTTACTTTTCATCTACACTTTTATTATCATTGGTAA
CTTATTAATCTTCTCTGCTGTAAGGCTGAGCACCCATCTC
CACAACCCCATGTATAATTTTATCAGTATACTTTCCTTTC
TGGAGATCTGGTACACCACAGCCACCATTCCCAAGATGCT
CTCCAACCTCATCAGTGAAAAGAAGGCCATCTCCATGATG
GGCTGCTTCTTGCAGATGTATTTCTTCCACTCACTTGGAA
ATTCAGAGGGGATCTTGCTGACCACCATGGCCATTGACAG
ATACGTTGCCATCTGCAACCCTCTTGGCTATCAAATGATC
ATGACCCCCCGGCTCTGTACTCAGCTCTCTGCAGGTTCCT
GCATCTTTGGTTTCCTGATCCTGCTTCCTGAGATTGTGAT
GATTTCCACATTGCCTTTCTGTGGGCCCAATCAAATCCAC
CAGATCTTCTGTGACTTGGTCCCTGTGCTAAGCCTGGCCT
GTACAGACACGTCCATGATTCTGATTGAGGATGTGATTCA
TGCTGTGACCATCATCATTACCTTCCTAATTATTGCCCTG
TCCTATGTAAGAATTGTCACTGTGATACTGAGGATTCCCT
CTTCTGATGGGAGGCAAAAGGCTTTTTCTACCTGTGCAGG
CCACCTCATGGTCTTCCTGATATTCTTTGGCAGTGTATCG
CTCATGTACTTGCGTTTCAGCGACACTTATCCACCAGCTT
TGGACACAGCCATTGCACTGATGTTTACTGTACTTGCTCC
ATTCTTCAATCCCATCATTTATAGCCTGAGAAACAAGGAC
ATGAACAATGCGATTAAAAAACTGTTCTGTTTTCAAAAAG
TGTTGAACAAGTCTGGAGGTTAATACAGAGCCACAGGTTC
CCTTTCTTTGCTTTTTTTTTTTTTTGAGATGGAGTTTCAC
TCTTGTTGCCCAGGCTGGAGTGGAATGGCATGATCTCAGC
TCACTGCAACCTCCGCCTGCTGGATTCAAATGATTCTCCT
GCCTCAGCCTCTCTAGGAGCCAGGATTACAGGCATGCACC
ACCCTGCCCAGCTAATTTTTGCATTTTTAGTAGAGATGGG
GTTTCACTGTGTTGGTTAGGCTGGTCTTGAACTCCTGACC
TCAGGTGATCCAACCTCCTTGGCCTCCCAAAGTGCTGGGA
TTACAGGTGTGAGTCACCATGCCTGGTCCCTTCCATTGCT
TTAATGTTTGTCTAACAGATTAGAACATGAGATTACTCTA
CACCTAGTGCTTTGTCACACTGAAATTTCTGTCATCCTAA
TTATTTTCCCTATAACTAGAAAAAATATTTATACTCTCTG
TGTCATCATTGTAAAACTTGCTGTGCATATCATGAGGAAC
CTTATTTTGTGGATGAATAACTGTAGTTTCTTTCTTCTGA
AATGCTGTGGTTAAAGAAAATTTGTTTGCCACTTTAGAGG
GTTAGAACTATAGAGCTTGCACTTCAGAAGTTGACAATGT
GCTCTGAGGTAGTGTGTCTTTATTTAGGTAACAGATCTTA
GAAAAGTTATTTTGTTTAATTATGAGTCATGGATTACCTC
ATTGGGTTTTTCCAGAAATAGAGATCTAAGAAAAAGCCAA
AACAACATTTAATTAAATTTTATCTTTATTTTTAGTGATG
TAGTTACCTATTCATTAGAATAATTATGTTTTTAGTAAGA
TTAGATTATTAGTACTGCCACACATGTTTAAAAGAAAACT
ACAGTATAGGATACTATTTATAGTAATATACTTTGGTTTC
CACAAATATCAATTTTAGTTATTGTTTGCCCTTTCCAGAG
TTAAACATCTTCACTTTCTTTATTTACAGTAAAAAATCTT
TGGTGTATTCATTGAATGGTAGTGTCAAAAACATATGATT
CATTTAACTTTTTGACTAATAAATTTAAAAACTTCCCTCT
TCTTTCCATATTTACTAACATTGCCTTCATTTAATTTTCT
ATAATTATTTATACACAATTATTGTAATTATCTTTAAAAA
ATACAGTAAAATTTTGAAATGAAGACAGTGATTTTATCTC
ACATTTTAATTTTCTTCTTTAGCAATCCAATAAAATGACC
AAACCTTAGATTATATTAACTTCTTAAAGGCTTTAAACCC
AGAAAAGATAATAATGATTCTCATTTTTTATTGAGTGGTC
CAGCAGTGGTCATATTAACATGTGAACACAAAGAGAGAAA
ACATAAAACAACCCTTTCCAGCATGTATCACATTACTTCC
CCTAAAAAAAACCCTGAAAAACCTATATAAATCCTGACAA
ACAGAAAAGAGTGACTTCAATAGACAAAATCTAAATGGTT
TCCTGAAGACATAGTGCAGATAAAAGAGATTCAATAAAGG
CAAGGGAAGGGCCTATTTAGAAGACAATTTGAAGTAATCT
TTTCAGGAGATGTTGGAAATTCCAAACTGAGAACAACTTG
AATGGCTAAGGATGGAGAGGTGGAAATTTATGAATATCTG
AAATATTTCCAGCATATTAGGTGAGGAAGTTGCTCACCTA
AATATTTGTTCCCTAGTCTTCACCTGGTGGATCACATGCT
ATGTAAAGATGGGCTACCCTAACTTCAAAAGTTCTAGTTT
GGGTTCCCATAGCCAACAGAGAAAAACATGTACATTGGTG
ATTCTATATTTGACTATATAATAATATAGTCTATATAATA
GTCTATACAATTTGACTATATTATACATTTTTCTGAATGA
ATTAGAGCTCTAATCTAACAAGGAAACCAATAAATTTTAA
AAACCTGCTGTTAAAAGCAGCTGAGAAAAGGGAGATGGCC
TTTCAATTCTATATGACATTTTAACCTGTTTCCTTCCCAG
TTATTTTAAACATGGTTCATATTAATCATAAATAAATAAA
ACATGAACTTACACCGAAAGATTTGTACTTGACTAAAGGT
TGCAGTTCATGGCTTCACGGTGGCCTCCTCAGAAAACATA
TTATTTTCTCATGGGAATTTGAACCTGCTATATTATCATT
CCCAAGTTTCCAGCAACATGAGTTGAAGAAGAGGATGGAC
CAGGGGTGCTGGAGAATCCACAGAAAGACCACAGAGTGCA
ACTTCTACCTCAGTGGACACCTTTAGGAACTGTCCTCACA
AGTACCTGCATACATAGTATCCACGCAATTTAGCCCAGAG
AGAGAGAGAGAGAGAGAGAGAGAAAGTAGGAGAGAGAGAG
GAAGGAGAAGAAACTTGTTTCTTTCCCTTCTGTGACTAAA
AGATGTTACAGGAGGTATTCACAATGTCTTATATAATTCA
ACCAGAATAGTTCTTCTTCTATAAGAATTATCAAACAGAA
AATTAGCCTAATTAAAAATATTGTTTTGGAGGTGATATTG
CTATATATCTGAATAAAAACCATCAGCATTTACAGTGACC
TTAGGGATGCCCTCATTAGTTTAGTTCTTTAAACAGACCC
CAAAAGAGGGAGGGAGTAGCAATTTGTGCTTTCTCCTCTC
AAAAGCATATTCATGAGCCAGAGAGGTGCTTGCTTACTTT
ATGATCTAACCTCTCAGTATATGATTAGAAGACCAACTCA
AGGGTAACTTGCCCCTGAAAATCCCAATTATCTATAAAAA
GATAAATCCATTATATCTGCATTCTTTAAAAGATTGTAAA
GCAAACCAAAAGGAGAAAACCAAGGAGAATTCATGTGCAC
AACACCCTATATTTCTAACCAGCAAACATTAGTTTGAAAA
ATGTTAAAACATTAAAACATGTAAAGCTCACCTGAACCCA
ACCTGCCTAAAGCCTGGTGCCTGGGGTCCAGAACCCAGAG
ATTAGAGCCTGAAGTCTAGCCTATCTTATCCTGTTGCCTC
TGACTTACAGACTTACTAGCACAAAGCTAATTAATTGTTA
TTTTAGTACCCATGTGTAAAACACATGATAAATTACTATG
CTCGGTTGTGTGTGTACTTCATTTGACAATGTACCATTCT
GAGATTGTATAAATTTAATATATAGTACTTATTATCTGAA
TCTTAAGATATTCTATTGGGTTGTATATACTCTTATACTA
TATTGCATAAAATTCTTGAGACATTTTCATCAAGAGATTA
AGATCTACAACTCTTTATCATGATCAATTGAAAACATTAT
TTTGAAAAGAAGTTACCTATCAGGTTTTAATGTTTATATA
TTCTTTTTGCTTGTTTTGAGGGTATTTATGTCCCGTAAAC
ACCTTCCCAAATGCTTTGTATGTACATATATGTGTGTGTT
TGTGTATTTAGCATGTGTCATTTGGAGATTTGTGTGTGCG
TGTGTGTATGAAAACTACATTGAAAAGTGCATTTTCAGGT
ACATGATGCACCTTTGGACACAGGCTAATGTAATTTCTAA
AATGAATATGTTCTGTTAATAATACCAAATCTTTAGCCAT
TAATCACCCTAAGCAAGAGTCACAAAAATAATTTTAAATA
TATAATGAAATCATAGAGAACTTTTACTATTAATACATGA
AATAAATTAGTTTGTGATGGCAAAGTTAGTGATAATAAAA
AACATTACATAATATAAAAATGCAATGGAAGAAGAAGAAA
ATGGAGTACTCCAGAAAACTAAACTAGAGTTAGAATTTTG
ACTTCAGAAAGTATTGTAAAGCTCAAAAAATAATAAATAA
GGTGCCCTATCCAGATTGATGACAAAAAAACTGTATCCTA
GAAATGCAATATTAACGAAATAGGTGTTCCAGAAAGAGAA
GGCATAGCCGACTGAGGATAAAACCAAAGTGCTGCAACAG
TTAGCAATAAAAAAGTCACCTGAAAACAAAATCAGACAAC
CATGTATGCTTCTAACCAAAATAAAATAGCTTGTGGTAGA
CCTAACTTTTCACTGAAAATAATGAGGAAGCTGAATAAAA
TAAGATTAAAAACTGTTTGGAGATATTACAGATAGAAACA
CTATGGGCACTTAATCCCCATAGACACTGGGGGTTATAAT
TCAAGATAAGATTTTGGGTGGGGACACAACCAAACCATAT
CAAGTTTGAGTTAGGTAGCTCCTTCCTTTTCAACACTAAA
CCCATATGAAGCCATGCCCAGAGAGCCACTGGTTCGGATA
ATGAGAACATGTAAAGCTCATCTGAACCCAACCTGCCTGA
AGCCTGGTCCCTGGGGTCCAGAACCCAGAGACTAGAGCCT
GAGGTCTAGCCAGCTTATCCTGTTGCCTCTGACTTACAGA
TTTACTAGCACAAAGCTAATTAATTGTTGTTTTAGCACCC
ATCTGTAAAACACTTGATAAGTTACTATACTTGATTGTGT
GTATACTTCATTTGACAATGTACCATTCTGAGATTGCATA
AATTTAATATATAATACTTATTATCTGAATCTTAAGATAT
TCTATTGGGTTGTATATACTTTTGAATTGTATTGTTAGTT
AATTTTTAAAACAATTCTATCATTTTCAGAAACACTATCT
GTGTCAAATGTGTTGTTATTTAACCAAACGCTCTGCTCAT
TTATATGATAAAGGGTTTTCACCCTTGAAGAGATTTTAGC
TTATTTATAAATAGAGCAGGTGCTGAAGATTTGAGACTGA
GTGCTGGGCTGTGAAGAGATACAAGGGAGTCAGTCTTTGA
AAGTTGCATTCTCCTTTTTGTAATATTTTCTTCATCATTT
TTGTGGTTCATGATCATCTTTACTTGATCTGTGCTTGAAA
ATAAAGTTGGGGCTTTAAAAAGTCCTTTAAAATAAAATAA
AAACTAAATCCAAAAGCTCTTCATGCAATGTAGAATTAAA
AAATATGTTCAAGAGGCCGGGCGCGGTGGCTCAAGCCTGT
AATCCCAGCACTTTGGGAGGCCCAGACGGGCGGATCACGA
GGTCAGGAGATTGAGACCATCCTGGCTGACACAGTGAAAC
CCCGTCTCTACTAAAAAATACCAAAAAAAACTAGCCGGGC
GTGGTGGCGGGCGTCTGTAGTCCCAGCTACTTGGGAGGCT
GAGGCAGGAGAATGGTGTAAACCCAGGAGGCGGAGCTTGC
AGTGAGCTGAGATCCAGCCACTGCACTCCAGCCTGGGCGA
CAGAGCGAGACTCCGTCTCAAAAAAAAAAAAAAAATATGT
TCAAGAGATGAAAGAATTATAGAACATTTTATTTTATCCT
TATTGCTTACCATACATATGTAAGCAAAACGTTTTGGGTT
AATCCAAACATAGCACAAAATTCAGAAGTATTCTAGATGA
TATTCTATAACTAGAAACTGCTCTGTTATTTTGACTCATG
ATTGTCTTGGCAATGCGCGCTCCTTTGAACTTTAGAGTAG
CTTTTTCCAATTCTGTGAAGAAAGTCATTGGTAGCTTGAT
GGGGGTGGCATTGAATCTATAAATTACCTTGGGCAGTAGG
GCCATTTACATGATATTGATTCTTCCTATCTGTGAGCATG
GAATGTTCTTCCATTTGTTTGTGTCCTCTTTTATTTCGTT
GAACAGTGGTTTGTAGTTCTCTTTGAAGAGGTTGTTCACA
TCCCTTGTAAGTTGGATTCCTAGGTATTTTATTCTCTTAG
AAGCAATTGTGAATGAGAGTCCACTCATGATTTGGCTCTC
TGTTTGTCTATTATTGGTGTATAAGAATGCTTGTGATTTC
TGCACATTGACTTTGTATCCTGAGACTTTGCTGAAGAAGC
TTATCAGCTTAAGGAGATTTTGGGCTGAGAGGATGGGGTT
TTCTAAATATACAGTCATGTCATCTGCAAACAGGGACAAA
GAACAAAGCTGGAGACATCATGCTACCTGACTTCAAACTA
TACTACAAGGCTACAGTAACCAAAACAGCATGGTACTGGT
ACCAAAACAGAGATATAGACCAATGGAACAGAACAGAGTC
CTCAGAAATAATACCACACATCTACCACCATCTGATCTTT
GACAAACCTGACAAAAACAAGAAATAGGGAAGGAATTCGC
TATTTAATAAATGGTGCTGGAAAAACTGGCCTAGCCATAA
GTAGGAAGCTGAAACTGGATCCCTTCCTTACACTTTATAC
AAAAATTAATTCAAGATGGATTAAAGACTTAAATGTTAGA
CCTAAAACCATAAAAACCCTAGAAGAAAACCTAGGCAATA
CCATCCAGGACATTGGCGTGGGCAAGGACTTCATGTCTAG
AACACCAAAAACAATGACAACAAAAGCCAAAATTGACAAA
TGGGATCTAATTAAACTAAAGAGCTTCTGCACAGCAAAAG
AAACTTCCATCAGAGTGGACAGGCAACCTACAGAATGGGA
GAAAATTTTTGCAATCTACTCATCTGACAAAGGGCTAATA
TCCAGAGTCTACAAAGAACTCAAACTAACTTCCAAGAAAA
AAACAACCCCATCAAAAAGTGGGCAAAGGATGTGAACAGA
CACTTCTCAAAAGAAGACATTTATGCAGCCAACAGACACA
TGAAAAAATGCTCATCATCACTGGCCATCAGAGAAATGCA
AATCAAAACCACAATGAGATACCATCTCACACCGGTTAGA
ATGGCAATCATTAAAAAGTGAGAAAACAACAGGTGCTGGA
GAGGATGTGGAGAAATAGGAACACTTTTACACTGTTGGTG
GGACTGTAAACTAGTTCAAGCACTGTGGAAGACAGTGTGG
CGATTCCTCAAGGATCAAGAACTAGAAATACCATTTGACC
CAGCCATCCCATTACTGAGTATATACCCAAAGGATTATAA
ATCATGCTGCTATAAAGACACATGTACACGTATGTTTACT
GCGGCAGTATTCACAATAGCAAAGACTTGGAATCAACCCA
AATGTCCATCAGTGACAGACTGGATTAAGAAAATGTGGCA
CATATACACCATGGAATACTATGCAGCCATAAAAAAGGAT
GAGTTGATGTCTTTTGTAGGGACATGGATGCAGCTGGAAA
CCATCATTCTCAGCAAACTATCACAAGGACAAAAACCCAA
ACATAGCATGTTCTCACTCATAGGTGGGAATTGAACAATG
AGAACGGGTGGACCCAGGAAGGGGAACATCATACACTGGG
GCTTGTCATGGGATGGGGTGAAGGGGGAGGTTTAGCATTA
GGAGATATACCTAATGTAAATGACGAGTTAATGGGTGCAG
CACACCAACGTGGCACATGTATGCGTATGTAACAAACCTG
CACGTCGTGCGCATGTACCCTATAACTTAAAGTATAATTA
GAAAAAATAAATAAAATGATTAAAAAAAGATACTGCTCTG
TTAGGTAAGTTGGCCAGTGTATCTTTGTCTGAAATCAAAA
TACCACCTCTTAGGTCACATTTATTTAGTTTGTTTTGGAT
GGAAAATTTATTGTACTTTTATGAAAAAAATATGACCTCC
TTAAAAAAGTGAGAAAATAAAGAAAACTTAAAAGAAATTT
GGCAAATGATATAGACAAACAATTTAAAGGCAGATAAACT
CTAAAGTCTAGTGATTACATGAAGAGATGCTTAAAAATCT
TTATTGAGGCCAAGTGTTAGAGAAGATGAAGAGACAAAGA
AATACATGCACAGCTGATAAGAATGTAAACTGGTGTGGTC
ATTTTAGAGAAAAATCTGGTAGAAATGAAGTTCAAGTGTA
TCCTTGGTTTTAATAATCCTGCTCCTAGGAATATTTCTCA
AAGACTTTTTTACACATGTTTAAAAGCTGACATACATGAA
GAGGTTGTTCAGAATGTTAGGTAGTTGGAGGCAATCTGGA
GCTTATTATGGAGAAAACAGGTACTTAACATAGGCCAAAT
CAATAGTTCAGAGAATCATGCAGGTGTTAAATATTATGAG
CTATTGAACACAAAGAAACAAAAATAATTCCTGTAAATAA
TACTAAAAGGTAAAAATAAGCAACACAATGAAATCAGCAC
AGTTTACATCAATAAAAAGTACATGTGTAAGAAACAAAAG
TACATGTTTTATAAGAATACATAGAGAAAACATTTATCAA
GTTAGTTTAAATAATGTATAGAAAAAAATGAGGGTAAGTA
GAATTAAAGGGAAATACAAAAAATATACAGAATGGAGTAC
TATTTAGCCATAAAAAAGAATGAGATTCTGTCATCTGAAG
CAAAATGGATGTACTTGGAAGTCATTATGTTCAGTGTAAT
AAGCCAGGCACAGAAAGACAAACTTTGCATGTTCTCACTT
ATTTGTGGGAGTTAAAATAAAACAATTGAATTCACAGAGA
CAGTAAAATAATGGTTACCGGAGACTGGGAAGGGAAGTGG
AGAGGTTGGAGGGCAAGTGGGAATATTTAATGGGCATAAA
AAATGGAAAGAATAAATAATATCTAGTACATGATAGCACA
AAAAAGAATAAATTTCCGTATAAATTTAGATGTAAACATG
TTTTTTTCAAAAAACGCATGAAATGAGTGTTTTGATATTT
GCTGAGTTGACAATATGTTTATATCTTTCCAATATTTATG
ACTCTATTTTTATAGTCACAGCATACAAATCTATTATTTC
CCTATAAAATAGCTGCAGCATAATATTCTGTGTTATGTCT
GCACGAACTTTATGTTATTTATTTCATTCATATGGATGGA
AATTTAGATTGTTTTCAAATACTTCTAATTTTAAATGGGG
CTGCAATGAAGCCTTATATATAAATTCAAATACTGTAATA
TGATTGTGAGATCAATTCTTAAAAGTATAACTACAGTATC
CAATACTATTCAAGATTAATAATTGAGTAGATAATGACAA
ACCATCATTCCAAATATTTTAAAACACTATATATCCAGCA
TCATTCGTTGGAAGTTCCTATTTCAACACATTATCCCATG
TAGTGTATATCATTCCTTGTATTCATTGTCAATCTAATTA
GGCAAAAAATACATATATGCTTATATTTGAAAATTACCAG
AGTACAATAAACTAGCATGTATCTAATAGCCAATTACAGC
TTGTTGTTTTTAACTTCTTTAACATTTGTTGCCAATTTTT
TTCCAATGAACTCTTTATTTTATGAATTTCAATTCATTCA
AAAACAGCCACATATTTTGTTCTGTTATAATTATTCACAA
TTTAAACAATATTTATATATGACATTATAATTTATTAAAA
TATTGAACTTTTAAAATAAATCTAAAATGGCTGAAATTAT
ATACATTTCCTATACCTGTCTTATAAACAACTTGAAGGCT
ACCATTATCTGGTTCTGTAACCTATAATATAACAGAATTA
AATGTAATCATATATTTTCAACTAAATGTGCTACTACGTT
AAAAACTAATGTTTCTTTATAGAGTCTCATAAAACAAATT
TAATACTTAAAATTATACAGATCTTTAAATTCTAAATCTA
AAAATAGGCTCAATTGTCTGGTCCAAAAACTGTATTCAAA
CCAATTACTCTTTGTCCACCTTTGTAAATGAGTTCTTCCC
ATTGTGATACAGGCAGAAATCTACTAGGGTTTTCGGGATA
GCTTTTGCTGTTTGCCTCCCAATCACACAACATTTTGCCT
TGAATGTGGAAGTGATGCCTGAAACTTAGAGATTTACTGT
GAAACCTTAAGGAAAAGTCCAGGAGAATAGTTTTTTAAAT
TAGGAATTGAATAAGCTAAGAGCATGCCTAATCTGATATA
AGTGTAAAATACACTTTAATTACAGAATTACTAAACCATA
GTATGTTGAAAAACAATGTTAGCATCCAGTTGAAGTTGTC
AGTGTGAAACATAATTTTAGAAAAATAAATTTCTAACTGT
CTATTCTCATATGAAATAATACTCAAAGGACAAAAAAAAA
GCCATTTATTTTCCTAAAATGTTCATTTGAGTTTCTAACA
GTTATTTTTAACAAGGAAACTGGAACTTTTTGAAAAAGAA
CTTACTCCATATCACAGGGCAGGATAAATTTAAGAAGAGA
ATGTACTGTCTTGAGGGCTCAAAGGATAGTTACGTTAAAA
AAAATCTGAAACAAAATATAAAGTAATAAATCCAATGGAA
ACATAGATGTTTCAATTAAAAATAAGCTTATAAAATCTAT
ATGTCCATAAGGATACTCAAAAAATGAAGCAATTCAATTT
AAATTTTTTTGTCAAATAATTAATATATGTGATTTGAATT
TATACAAAAAATATAACTTATAAATCAGTTATGCAAACCT
TAAAAATATAATGAAAAGTCTATTCAAGCACATTTATACT
CAGGAATAGGTAACTAAATAAAAGTCATTACTTCTAGGTT
TTAAAACACTTAAATCTTTCATTGTAAAAACATTTTAAGA
CTTTCAATATGCAATTGCATCTTTTATTACTATATCTTCC
CTAAAAGCTAGAATGAGATTAGCACTTTGGACAGTCCCCT
GAAAAATTCTATTCTATTGAATAGCCATGTGCTCACATAA
GATTAATATATTAGACAATGATAAAGTAGGTTATAAAAAA
TTGTGAAACTATTTTGAAGTGTTTTACTCATAGATGTTAA
AAGCTCTTTTAATAGACAAGACCAGTCTATGCTATTATCT
TTATAACCTATAAGTTAAATTCATGTCAAGTTTCCTCCAG
AGACATATTTTAAACAGTGTTAGCAATTACAATGAAAGGA
CTGTAAAGCCTACCAGAGTCTCCACATTTGCCTACTTTCA
TAGGACTACTCTGCTATTTTCCAGATTACTGAGCACCCCA
TGTAGAGGACTATATGCTCTTGCAAACGAAGCAGGGCATT
TCCCCCATTAATATTATAAGTCCTACTCTTGCAAACAAAG
CAGGGCATTCCTCCTCTGCAAACAGGGAGGACAAAGGAGC
CTACAAGACTGGCCTCAGTTGCAAATAGCAGACCCTGGGG
GCTTGTTCATATGTAAACATCTTGGAAATCCAGAAAGTCA
GGGAAAGGTCAGAAAAACAACAATGTGTCTTGTGACTTGG
TAACATTCCACAAACGATGGTATAAAATAAAGCGGAGCAT
GTCATTTGGTGCAGCCACCATGTTTGTCTTGTCTTGTGTT
GTCTTGTGTGTTCATTCCTTTGTTCAGGAAACACGCGGAC
CCCAACACCCCATATTTTATTCCTTTTTTATCCAATGCTA
TTAAAATTCCAGAAAAAGTAAGATACTTCTTATTACCATT
CTTCAGGTTAGAGAAAGTAGTTAATCATTTCTCCCTCATG
GGACAGAGAGTAGGTTTTCTTGAAACATTCTCTATGACTT
GGAGCACAGAGCTAAAGCAACTGTTTTAGTCCAGTAGCCA
CTCTTCTGTTAAAAAAGACACAGTTCAAATAACAGAGACA
AGGACAGTAAAGTACAGCAGAGGCTTTGACATTAAAGTTC
TAGAGTAGAACTCTAATTGTAATGCTTCTTAGTTGTGTGA
CCCTAGGAAGGATTCTTAACCTCTCTATACCACAGTATTC
TCATTTGTAAAATTGGCATAATCATAGTTCTTAAATGAAT
TTACATAGTACATGCAGTTCCTGACCCAGAGTAAGTGTTT
AATAGATGTTATCTTTTATTATTAAGGTCATCTTTATAAC
GACCTAGTTTGCCTAGTTTTCTTTCAGTCAACAAACAACG
TTTTCTGAAGGTATCTGTAACCACCGGTCTTTGATCTTCA
ACTCTTCTTATCCATATCACTTGTGGACTGCCAGACAGAC
TCCCTTGGTTAATTCATTGCATTGCTGTCTTCATTATGTT
GATAGAACCCTCCTCATCTCAAGTCTGAAAATTCACAGAA
ATTTACCCATTTACTTTTCCCTTTCCCATCCAAAACACAC
ATGAAAAAAAAATTAACAGGAGGAAAGCATAGGAAGAGTC
GTATTCCTGAACATAATTGTGTATGTGTTTGTTTGGTTTT
AATAACAGATATTTTTGATTAAAAGTGAACAAACCCAGCA
CTTTAGGACCTCGACTTTGTGAATTTTGTAAAACAAACCT
CTAAACAGTGTTAAAAGTCAATAGAGAGAGAAGAGCTAGA
AAAGGAAACAGGGACCTTGCTTCCTAAAATGAAAGGTAAG
ATCTGTCTGTCAGATCCTGATTTCCTAAGACAGCACCTAG
GCAGAGACAGCTCTGCAGAGCATAGGAAGGGAGCACACAC
CCTACTGACACCAGTGCCTGCAGGCACGCCTTCTGCTTTT
CATTCTTCTGATCCTTACCTACACAAGAGTGTGTTCTTTG
GGAGTTGAACAGAGCTGAAATTGGATCTTCATCTCACCAT
TTCCAGGTCAGGGATCTTAGCAATGTTCTTTCAGATGTAG
TTATTTTTGGTCAAGCCTCCTTTGAATTCATGAGGGAGAA
TTAATTGCCCCCTTCCAGCACTTTGTTTTGATATCTACTT
GGGAGATTAACATTTTGCAAAATATGAATTTGTCAGGATT
TCTATATTTTATATTAGATATTGATTTTACTATAAAGGGA
ATCATATCATATTAATCTTTTTATTCTCAAAATTTTCATG
AATAAATGAAGGAAAGTGGAAACAATTTTGATAGGACTAG
CATAGAACTAGCACACAATGCTGTTAATTTGCTTTAGCCT
TGGGAAACTTCCCTGACTGTTGTTTCTCTGCCTAGAAATG
TCTCTGACCTCTGTGCATAAAGAAAGTAAAACAAGAGAAA
ATCAACACTATTAGATAAAATATTGGCCCCAAATTTCAAT
AGGAACTAGTAGATGGAAGATGTGGAAGACCAACTGTTTT
TTCTAAGGTGGGGAGAATGTCCTGGAAACAAACAGGATGT
AAGTCTAGCTCCCTCCTTTCATTATCTCCTTCCTTCTACT
GTATGAACATCCCTCAAATCTGGGTCTTGGATTTTAGCAT
TTTGATTCATTAAAAATTCAATCCAACAAAAAGTGCCACA
GAAAAAAAGAAGTTTTTAAAAAGAACATTTATTCTGATGC
CTACAGTTCTGTGAGTTGGAGTTCCCTGGGACTAGGGTTT
CGCTAATTACCAGCCTAAACTGCTTTACCTAATTGGAGCC
ATTATAGGGGTAGTTGTTTTCCTCTCAAATCTTGAGTCAT
CATGTAGAATTCCCAGGAGAGTCTATTTTCTCATTCTAGT
AATGCTTAGGAAAAGATGCTCACATACACACATACAGAGG
GAAAGAGAGATAGAGGGAGACAAAGACAGAGAGGAGAAGG
AATGAGAGAGAGAGAATAATTCTACAGAAAGAGTCACATC
TATATATCACTGAATAACGGAAATTCATCTTGAGGGACTC
AAGGTAGAAACATGACAGAAGAGCAAAGAAAGTTTGTCTT
AGTAGCTCTATATGCACCATATAAGGGAAGAAAAAATAGT
CTTCATCCATGTTTATTTTAACTCCAGAACGGAACAGCAG
TAAGGTCAGTGAATTAACTCATTTTGGGGAATAAGAGATA
ACTAGAGGAAGAATAACACAACTGTGTAAAAACTGATGTC
CAAATAGGCCTATACATATTCAGAATAGCTGTTGGGAAGG
TTTTGAGTGAGGAGGACTTAGGAAAAAGTATTACAGGGCA
CATTAGTACAAAGTGTAAAGATTTCAGTTACTAAATATCC
TAGGGAATGGGTGGGATTCAAACAGGGTCAAAGCTCAAAG
GATATCTTTAAGACCACAAATAAGCATTGTGATTAACCTC
TGATATATCTCAGGAATAAATGTTACAGTAATCAGGTGAG
ATTTCCAGTTATCTGTTGGTCATTTAATGTCATTGACATT
TGCACTAGACTTACTATTACTCAGTTTTGTATGGAGATAG
TGTTCAATAGGTAAAGTTGAATGTGTTTCTTCTTGGTTAA
AATCTTACTCATCATTTCTGTGTCATAATTGCATCTCTTC
AAAAGATTAGAGAATTAGGTCTGGGTCTGCTCAGAAGACA
CCTGCTTAAATTCGTAGCTGATTCAATTTGTAAAACCCTG
TTCTGAGGGCCATAGTTAGAAGTGGTGGCTACTTTTAGAG
ACATCAATATTTACGGAAAAATCAGATGAGTATGTAAAAA
CTCAAGAACAATTAAAAAGAAAAATATTTTTATAGGAATA
TATATATATAATACACACATCATCTCTCTCTATATATATA
TGTGCGAGCTCACACACACACACACACACACACACACACA
CACACACACACACATGCTTGTTAAAACTAGAAAAGACATG
TAGAACTTAGGAAACATGGAGGCAGAAATTCAGAAATTGT
AGGGGAAAGAAGAGGAAGGACAGATTCCTTCTGGGAATGT
TCAGAGACCAGAAAAATATATGTTACATGTTTGAAATAAC
AGTTTTGCTAAACTGGATAGATAATTTGCAGTTTCAATAG
CAACAGAAGACAAGGTCTCTTTGTTTTCTGAAGAAAATAG
CAACAGATACATTTTAGGACCACATTAAAGGAAGATGATG
CTAACTTTTGTGTGTAAAAAAAGTAAGAGTTTGATGAGAC
TTAGTCATATAATCAATTAACAAATGCATGCATAGCTAAT
ATAAATAAGAAGTTATTAATAAATTTCCACTTCCTAAAGC
ATACAGAAAGCAAAACAATTATCAATGCCAGACAATAAAG
GGAATTTATTATTTCCTGATTCAGTGATTAGAAAAGAGTT
ACCCAAGAGGATTTGAGGTTGTTTCACTTTTAAAGAAGAG
ACAATTTGGATTAAGGAAATGATGAGAAAACGATACTTAA
GTATAGATATGAGAGGAGAGTCACAAGAGGAAACTAGCTT
CACAAAGATAACCTTTAGAGAATGGAGGCTTGGGTAGCCA
AAAGTAAGACTGGATGCAGAAACTTCTGGAAACTCATTGC
AATAGTGTATACATTATGACTAGGTATCCAATTATGGTGA
AGAGAGTGGAAATAAAAGATATTAGTGATATAGTAAAAAA
TAAATAAATTGTGCAGACCTTGATTAATTTGGTTTTAGAG
TGTAAGGAATAATAGACATAAAATGAGTAAAGTTGTTATC
TAGGTGGACAAAAATTTAAAAAGTCAGCAAGAGAAACTGG
TTTAGAAATGAGGGTAAGGATGTTGTATTTGTTTGCTAGG
GTTGCCATAAGAAGCACTACACAGTGAATGGTTTAAACAA
CAGAAATTTAATTTCTCACAATTCTGGAGACCAGAAGTAT
GAGATGGAGTTTTCAGCAGGGTTGCTTTCTTTTGACTCCT
CTCTTCTTGGCTTGTAGGTGGCTGTTTTCTTACTGAGTCT
TCATACGGTTCTCCCTCTGAAACTGTATCTGAATTTTGTC
TTCTTCTTCTTTTTTTTTTTTTTTGACAGAGTCTTGCTCT
GTCGCCCAGCCTGGAGTGCAGTGGTGCAATCTCGGCTCAC
AGCAACCTCCACCTCCCAGGTTCACGTTGTTCTCCCGCCT
CAGTCTCCCGAATAGCTGGGACTACAGGCGCCCACCACCA
TGCCTGGCTAATTTTGTTTTTGTATTTTTAGTAGAGACGG
GGTTTCACTGTGTTAGCCAGGATGATCTCGATCTCCTGAC
CTCATTATCCCCCTGCCTCAGCCTCCCAAAGTGCTGGGAT
TACAGGCGTGAGACACCGTGCCCAGCCAATTTCCTCTTCT
TGTAAGGACACTGGCCCTATTGAATTAAGGGCCACCCTAA
TTTCCTCATTTGAACTTTGTTACCTAAAATACTGTGTGTC
CAAATATAGTCACATTCCGAGGAACTGGGGGTTAGAAACT
CAACCTACAAATTTTCAGGGGACACAATGTAACAGCCCAT
AATAGGTGAGGATGTACGTTTGGGTTTACTTAGAAACCTC
AAGGTGAGGTTTCTAAGTAAGGGAGTCCTGAAGAAAATGT
GGAGCTCATGAGAGATATCAAAAACAAGGAATTCTGGAGC
CATAATAACTACCGAGAATAGAAGGCCAATACAAATTGAT
AAATAATCTTGAATAAATAAGATCTTGAAACAATAGATTC
TTCTATGTGAAAGGAAATATGGAGTAAAGAGAAAATGATC
ACACGATTTGGTGTTATGTTTACACTTGGGATATAAAAAA
TTGAATAACCAATGAGGAAAACCAGGATAGCATGGCATCA
AATAGGCAAAGAAAGGAGAGAGTTTCAAACATTGGGCAAC
TGACCTTTGGAAGTTAGTTGGAATGAAGACAGAGGGAGGC
CATTAAATTTCAATGAGAAAGTCACTGGTATACCTTGAGA
AAAGAGATATGGGAAGTCGAGGGTGGATAAATTATTCAAA
GAGATTCAAGGAAGAATGAATAGAATAAATACCTTTTATA
CATTAGAAAAATAATGCAGTTGCTACAAAGGAGGGAAATA
ATCTGAATAGAAACAACATTTTCTTCCAAGATAAGAAGAA
ACATGCATGTTTGATTGCAGAAGAGATAAATAAAGTAAAA
CAAACATTCTGAAAAGAGAATAAATTAATAGGACAATATC
CTATAATGTGTGCATGTGCAGTTTAAATTGTATTCTACAG
GGCACTGCAGCTCTGCCATTCCTTCTAACTACCCCCATTC
AATTGTACCAGAGCAAGTGTACAACCATATTAAGCATTTA
TTTATTAATATAGTTAGTTTTCATAAGTTACTTCAAGATC
TACTTACCAAGAAGAAGTAGAAGAGAAGGAAAGGAAGGAG
ATATAATAGACCATCTTATAAAAGAAAGTGAAATAACTTA
TGATTATTGCCATAGCTTTTCTTCTCCAAATATTCTCTGA
ATTATGGTTAAGAACATACATATGAAGAGAGGGAGAGTTA
TTAGACAGAGAAAGAGGGTTGAAAGAATTCACCAGTAATG
GCTTTATCTTTATCATAAAAATATGCCAGTCAAATCACAT
GCCAAGAATCCAGTAAACTGGGAGCTTGAAAAAAAAATTT
GGAACAGTGTGGGGAGATTATTAGGGAATCAATAAGATTT
AAATATCGAAAAGAACATCCTCTTAATTATTTGTTATTCC
TTCAATGCCTTGTCTAATTCTATATTTGCCTAAATAAAAT
AGTTTTAAAATATAGTCCCCTGACCAGCAGGACCACCATT
GCCTGAAAATTTGTTAGAAATGAAAATTCTTGGGCCCTAC
CTCAGAACTACAGGTTAGGAACGAGCTCTCAGTATGAGGA
CCAGAAATCTGAGTTTTAATAAACCCTCCAGGTGATTCTG
ATGCATGTTAGTATTTGATAATTTCTCATCCAAAATATTG
ACTGTGGTTTCCGACTGGATTTTTCCCACACTACAACTTA
AGTCGTAAGCAACTATGGAATATGGACCATGTCCTTCTTC
CTTGTCTTCCTTTCTATCCCCATTACAGGGCTCTATCCAG
AGGCTGGCTTCTTGTAAGTGTATTTCTTTATCCAATAGTA
GACGCCTCCTAGAAGACTTGAGTGAACTGGAAATTGAAAC
TCTCACTTCCAACTTGGAGATGGAGAGCCCCAATCGAACC
ACTGCTCAGGAGTTTATCTTCTCTGCTTTCCCTTATTCCT
GGGTTAAGTCTATTGTCTGCTTTGTTCCACTGCTCTTCAT
CTATGCTTTCATTGTTGCTGGAAACCTGGTCATCCTCACA
GTGGTCCAGTTGAATACTCACCTCCACACTCCCATGTATG
TTTTTATCAGTGCTCTTTCTTTCCTAGAGATTTGGTATAC
CACAGCCACAATTCCAAAGATGTTATCTAGCCTGCTTAGT
GAGAGGAGGAGCATTTCCTTCAATGGTTGTCTCCTACAGA
TGTATTTCTTCCATTCCACCGGCATCAGTGAGGTGTGTCT
CTTGACAGCTATGGCCTTTGACCGCTACCTGGCCATCTGC
AGCCCGCTTCATTATCCCACTATCATGACACCCAAACTAT
GTACCCAACTGACTTTAAGTTGCTGTGTTTGTGGCTTTAT
CACACCCCTTCCTGAGATTGTCTGGATCTCTACACTGCCA
TTTTGTGGTTCGAATCACCTTGAGCATATCTTCTGTGACT
TCCTCCCGGTGCTGCGCCTGGCCTGCACAGACACACGAGC
CATCGTCATGATTCAGGTAGTGGATGTCATCCATGCAGTG
GAGATCATTACAGCTGTGATGCTCATCTTCATGTCCTACA
TTGGTATTGTAGCTGTAATTCTACGCATTCGTTCAGCTGG
AGGCCGCCGCAAAGCATTTTCCACGTGTGTCTCTCACCTC
ATAGTCTTTTTGCTCTTTTTTGGTAGTGTGGCTCTCATGT
ACCTGCGCTTCTCTGCCACCTACTCCTTGTTCTGGGATAC
AGCCATTGCTCTGGCCTTTGCAGTTTTGTCTCCCTTCTTC
AACCCCATTATCTATAGCCTGAGGAATAAAGAAATAAAAG
AAGCTATAAAAAAGCACATAGGTCAAGCTAAGATATTTTT
TTTCCGTAAGACCAGGGACCTCAAGTAAGATCTTTTAGTT
GAGATCTTGTATAGTTGCTGGTTTCTCTTCACCTTCAGCT
CTCAGCAATCTGTCTTTTCCTATCAGCCTTTTATTGAAAC
TGGTCTCCCAAAGATCATCAAAAAAAAAAAAAAACAAAAC
AAAAAAACAAATTCAGTAATAGCTAAAGTCAATAGCTTCT
ATTTAGTCTTTACTCAATTAGACATATTTTTCAATCTGAT
TTTATTAATTAAACTTTCTGCCACTCAAGTTATTCGTAGT
AAATTCATCGTGTTGAAATGTTCTGCATAAATATTTACCT
TAATTTTAAAGCAATTAACCTATTTGTCTGTAAGACATGG
TGATTTAAAAAGTATCCTTCATAAGACTAAGTTTTATCCA
TGGTGCCTTCAGCTTCTATAGTTGAAAAAAGATTCAGATT
TTTAAATTGAGTATCCAAGTATTGATCACTAAGTGATTTA
ATTAAGTTACTCATTAAATAATCAGTTTTTCATGATAAAT
AAAAAAACTCAGATGCTGCATTCACTGTGATCAAATGCAT
TGTACATGTTAAGTAATAAACATAAAAACTATCTGTTGAA
TGAATAAACCAACCTACCATAATGCTGCACTCTGATTGTT
TTACACAATTGATCAATTGTGTTAGGCAACAACTCTTTCA
GGCTCTCTTCTTTGGCTTTTAGGATTCCAAACTCATTTCT
ATCCTAACTTGGTGATGCTTTTTTCTCTTGCTGAGTCTTC
ATGTCATACATGCTTTATAAAAAGTGATTTTTCTCCAGGG
CTCATGATTCAGCTAAGATAGGATAAAGCTTATTACTGTG
CAAATGTTAATAAATTTTTACCCTTCTCTAGCCTGCCAAC
ACAAATCCTATAGCTATCAGTGCGATTTCCCCACTTTTGT
GCCACAATCTTTTCATTACTTTTACTCCTAAATCTTATGA
CATTTTAAAATCAAATGGAAAGACAGAAGTTAAGGAGAGA
CCTTATAAAAAGGGGTAATGCTATCAAATAAAAGTTGAGA
TACAGAAGAGAAGAAAAATCAGAGAAAACCTGTTGATTGT
GGGTGGAGGAGGTCTGGGTAAAAGAAAGGCTTTAGGGGAT
ACTTAGTTTAAGAACAGGAGGACAGAGGGGAAAAGGAAAT
GCAAGAAGTATCACTGAGTTTAAGTCAAGTATTTTTAATC
TTCTTCAAATGACATGAAAAATGTCATTGTTTTTATAATT
TATTGACTAATTGATGCTATTGTAAGTGCAATATTGTTAC
AGAGCTGATACACATAAAGCTCCATTATATGAAAGGGTCA
CACCATTTTTTCTCTGTCCTTTCCACTTTTAAGTTTTGCA
ACAATCATTTCCTAAATATTATCAATATCCCTAAAAATTA
ATATAGCTAACACTACCTGCTTTACATGCATACTTTCTCA
ACTTCAAGCTTCTTTCCCCACTGCAAACTGAGCTGTTCTT
GCAACTTAGATCTGATTGCTTTATTAGCCTGCTTTAAAAC
CTTCTGTGATTAAACATACCTTCATTTCAAATTATGAACA
TAAAGTAATTTTGCTAGTTCTGTGTGTGTGCATGCAGGTA
ATGAAAAAAATATTCCAAGCTGAGGGAAAAATAAGAGAAA
ATAAAACAGAAAAAAGTTCATCATGTGTTGATGTTCCCGT
TACCTTGTAAATGTGCTCTTGGTGAACACACTGGATTAAG
GAAACATACGCCTTCTGGCCTGGAGAGGACAGAAGCTGCT
AACTTATTCCCTGATAGTTTTAAATATATTTATTTTACCT
AAAATTTCCTGCATTTATTAATCAAATTTTTACTAGTAAT
AATAAAATACTATATGTGATGGTTAATACTGAGTGTCAAC
TTGATTGGATTGAAGGATGCAAAGCATTGTTCCTGGGTGT
GTCTGTGAGGGTGTTGCCAAAGGAGATTTAACACTTGAGT
CAGTGGACTGGGAAAGGCAGACCCACCCTCAATCTGGGTG
GGCACAATCTAATCAGCTGCCAGTGCAGTCAGAATAAAAG
CTGGCAGAAGAACGTGGAAAGACTAGACTGGTTTAGTCTT
CTGGCCTACACTTTTCTCCTGTGTTGGATGGTTCTTGCCC
TCAAATACTAGACTCCAAGTTTTTCTTCAGCTTTGGGACT
TGGACTGGTTTCCTTGCTCCTCAGCTTGCAGATGGCCGAT
TTTGGTACCTCTTCTTGTGATAGTGTGTCAATACGCTTTA
ATAATACATCTGTCCTATTAGTTCTGTCCCTTTAGAGAAC
CCTGACTAATACACCGTAGTATATTCCCAATTGTAATTAT
ATTTATTGATAATAATATTAATGCAATTTTCCACTTATTG
GGCACTCTTCACATTTAAGACATTGTCATACACACACACA
TACACATATGTTACTTTATAGAAATTCTTTGCAATAGGTA
TTGATATCAGTACTACTTTAAGAGGGAGGAAAATGTAGCT
TATAGGGCTTAAGCTTTTGTCCAAGGATACACATTTAGTA
AGAGGCTGTTATAATTTGAACCCAGGTCTGTGCTTGTTCA
AAAGCATTTCTCTTAACCACCATGCTACATTTTTTAATAT
TCCAGCTATATTCTTGAGAAATAGAGAGATGTATTATCTA
ACATTCTTTGGAGACACCAAACTAATAGAATGTCTATCTA
TTTATCTACAAAGATGTGTTGTAAATATTGGCTCATATGC
TTGTGGAGATCAAGAACTTCATGATCTGCTGCATATAATA
AGCTAGAGAACCAGGAAAACTGGTGACGTAATTTAGCATA
AGTCTGAAGGCCTGAAAACAAGGGAAGCCGATAGTATAAA
CTCAGGTCCAAGTCCAAAGGCCTGAGAATGAGGAGCACTC
TGTGTCCAAAGGCAGAAGGAGAAGAATATCCCGTCTCAAA
ACAAAAACAAATTTACCCTTCCTTTACTTTTTTGTTCTAT
TTAGGGTTTCAATGGATCAGAAGAGTCAGTAAAGTCCTTG
AGTGATGTTTACTTTTTTCTTAATATCTCATAACTTAAAT
ATTATGGTGTAAAATTAACAGTTATTAAATATTGATATAA
AGCAATGTGTCTTATAAGATAAAAGTAAGAGAAGAAAGCA
CATTTGCTAATGTGTGTGTATATATGTGTGTGTGTGTGTG
TGTATATAAACATTTCACAACAAAATAAGGAAGAAACACT
CCTGGCAATTATAATTATAGTTTCCATTGTTATAACTAGT
CATGTTATCATAGCTAGTATTTATAACTACCTTCTTCTAC
TACTCATTCTGTATTCACTTTGCCTTCATCAAGCACATCA
GTTGGTCATAGCTTCTTAACTGATATGGTGACCCAAACAT
TAATTCCTCAAGGATCTTGGTCATTAGTAGTCCTTTCTGT
ATTGTGGTGTTATTTTTTATTGGCCTTAATTACAGGGCAC
GGAAATACTAAAAGACATCCTAAAGAATCTCCTGTATACC
AGACATGCTCTTCCTTCCCTTCACTGTGGAATAACAGTCC
AATTTCAAGCATTTCCTCTGCTTTTGGTGGGTCATCTTTT
GGGCCATCTTTCAACCAGTCAACCAACCAACCAACCAACC
AAACTATTAGAGCCCTTTCCTACTCCCTGAGCTGCAACAT
TAAATTCAAAATCTCTGCTTAGTGAGCCCATATCAATAAA
TTTGACTTGATCCAACTTTATGTTCCTTCCACTATTTTTC
CACATCCTTATTATCTATTCTCATATATGTTCTCTAGATT
TCTAACTGTATAAACTTGAGCTTAAACAATGTAGCACACT
TCTTCATGAGTTGCATATTTATACCTCACCTTTGGAGACC
TCCTGGGTCTTGAGTCTAACTCTAGGTCTAGAAGAAAAGA
GGAATAGTGGGGATGGGTCCTGAGGAGAATCTGTATTGTT
TTGCATGGAATTGCTTCAGGGGCAATTTTCTCAGCAAAAC
AAGGTTAATTACCTCAGAAGGAAGTAGAAAGGCTGATATC
ACTGTGGGTAGGGAGGCCACTTCCATTGGCAAAAAAAGGC
TCATCAGAATTTAGGAGCACAATTTCCCCAGAATCATCAG
AATTTTCCCATCCCAACTTACAGGTAGATAATATGCATAT
TATCTACTATGTGCTGGAAAGTGTTTTAAGTGTTGGAACA
ACATGGGTCCAAGATTTATTCTCTGATGTCCAGAATCTCA
TAATTCAGGGGGAATTGGGGCTTAAGAAATAGAAGAAACT
AAAATAGTTCTTTGACTTTTCCTTATCCAGTAAGTAACCA
GAGATCCATTGGGAGGGTGGCCACAGGAGCAGGGGAAAAA
ACACCACAGGGAGAAAGAAATCCCCAGCTGAACTTTGTAA
CAATTTGAATGGGGTGAGAAACCTCCTGGTCAGAACTTGG
GGGAGGGCTCGAATCTGGTGTGCAGATTCCACAGGCAGGG
AAAGAACCAAGCCCTTTTCTTTGGAAGCTAGAGGCGGGTA
GCCTGGGGCAGGTTCTCAAGCCCTGCTTGCCCACTACCTG
GAAACAGACTCGGGGCTATTGCGAGGGCACAGTGGAAGTA
GTGAGATCAGTCATTCATTTGTGTGGGAGCTGGGTGAGGC
CTGTGGCTGCCAGCTTTCTCCCACTTCCCTGACAACCTGC
ATGACTCAGCAGAGACAGCCATAATCCTCCTAGGTACACA
ACTCCATTGCCCTGGGAACCTCACCCCCATCCCCAACAGC
AGCCGTAGTTAGACGCCCCAGGGGGAGTCTAAGCTCATAC
ACACCTAGCCCTGCCCCCACCTGATGGTCCTTCCCTACCC
ACTCTGGTAGCCGAAGGCAAAGGGCTTATAACATTGGGAG
TTCCAGGGCACCACCCACCACCAGCTCCTCTGCATACTAC
CACCACAGCTGATGCTCTTTGGAAAGCGCCACCTCCTGGC
AGGACGCCATCCAGCCCAAAATAGAGCATTAAGCCACCAA
AGGTAACAACCCTCATGGAGTCCATTTCACCCCCTGACAC
CTCTACTGCAGGTGAATCTCATGGTGTGGCTGGCTAGGAC
AAATGCAGCAACTTATGTATTTGGAATGCTAGCTTTTAAA
ATAGCGGCCCTTTTCATTCTGGCATAGTATACAGTACATG
GAACAAAGTGAGCACTTGCTAAATATTTGAATAAACTAAT
GTAAATGTAATAAATTAATAAATTGAATATCCAATTAGTT
TTCTAAACTAGACATCCGGGAGCCTCATTTCTTTTTTGCC
TTGCAACTGAGAAGATAATAAATAAGAATCAGACAGCAGC
GATTGAATTTGTATTCACTAGCGTTCCTTGCTTGCAGGAG
GGTGAGCTGGGGTTTTTTGTTTGTTTGTTTTTGTTTGGTT
TTTGAGACAGAGTCTCACTCTTTCACCCAGGCTGGAGAGC
AATGGCACAATCTCGGCTCCCTACAACCTCCATCTCCCAG
GTTCAAGTGATTCTCCTGCCTCACCCTCCTGAGTAGCTGA
GATTACAGGCGCCTGCCACCACTCCTAGCTAATTTTTGTG
TGTTTACTAGAGACAGGGTTTCACCATGTTGGCCAGGTTG
GTCTCCAACTCCTGACCTCAGGTGATCCATCCGCCTCGGC
ATCCCAAAGTGCTGGGATTACAGGTGTGAGTCACCGCGCC
TGGCTGGCTTTTGTTTTTTATCCTTCTGCTCCTCATTTAC
CCGTTCACCATCATTGGCAGTCTTATGGTGTTCTTTGCCA
TCGAACTGGATTTATGCCTGCACAGCTCCTTGTATTTCTT
CATCAGTGTCCTCTCCTTCCTAGAGATTTGGTATACCACC
ATCACCATCCCCAAGATGCTCTTCAACCTAGCCAATGATC
AGAAGACCATCTCCCTGGATGGTTGCCTCTTGCAGATGTA
TTTCTTTCACTCCCTCGTCATCACTGAGGTTTGCTTGCTC
ACCACCATGGCTATGGACAGATACCTGGCCATCTGTAATC
CCCTTCGCTACCCCACAATCGTGGCACCTCAGCACCACAC
TCAGGTGACTCTAGGTTGTTGCATCTGTGGCTTCTTCACG
CTGCTCCCTGAGATTGCTTGGATATCCACACTGCCATTTT
GTGGTCCAAATCAAATCCAGAATATTTTCTGTGACCTTGA
TCCTATCCTGAATCTAGCGTGTGTGGACACTGGTACAGTT
GTATTAATCAAAGTTGTGAATATTGTACATGCTGTGGAGA
TCATCACAGCTGTAATGCTTGTGATTTTGGCTTACATCCT
GATTATTGCAGTGATCCTAAGAAACTGCTCTGCTGGTGGA
TGCCAAAAGGCGTTTTCTACCTGTGCTTCCCACCTTGCTA
TTTTCTTATTCTTTTTTTGGAAATGTAGCCTTGATGTACC
TGCTCTTCTCTGCCAAGTACTCCTTTTCCTGGGACCAGTC
CAGTCTAAAGTTTGCATCCAGTGTTGTCACCATTCTTCAA
CACAATTATCTGTAGTCTGAGGAAAAAAGAGATAAAAAAA
AAAGCAATAAAAAAGCACATGCGTCAATCAATGATATTCA
CACATCATGTCAAATAAGACCAAATTCATACCTCCTAATT
ACCCAGGAATATTTATGCAAATATTTACATTAACATGTTC
AGTGTGTCCTTTTTTGATATACAGGTAATAAATGATGTTT
AGTCATTCTTATTATCTCTGTGGACTTAGTAAATGTCCTC
AGGGGTTGATTAACCACAGAATTCAAAGAAACTAGGATAA
AACTGTGCATATGTCCTTGTTTTATTATTTTTTGAATCCA
GCGAGAGTCATAAAATATTGTCTCTCCCCTGACGTCTTCT
CCAGCATATTCATATAGTAGTAAACACACATTTCTCTGTT
TCTTTAACACATTGTTTGGACCCTCTATTTGGCATGATTT
TTATACTTTCTTATGTCACAATTTATATATCTTATGTCTC
TCTAATCTGTATGCTAATTGAAAGAAGGTATCTTACTTTG
TTCATCTCCACATTCCCAATGCTTAACAGAATGCTTTGCC
CATAGAGACTCTTGGTAATAGTTTGCTGAATGAATAAATG
AATAATTAGAGGGAGTCTTTAACTCTTGAAGCTATACATT
ATACGAAAGGAAACTCAGACAATTTTCTTTTTTTTTTTTT
TAAGAAATGTCATTTTTTAATAGTAAACTTTTATAGTATT
CCTGGGTAGAAAGATATTTTTATAGAAACAGTTATTTTTC
CTATCTTTTTTCTCATGAGTCCATAAAATAGTGTTTTTAT
ATCAATTTTTATTATACCTAATACATAAAATCAGTATTCT
TTTAAGAATTTAGAAGTTTAAGATACACTAAAAATATTTT
TGACAATAACTCTCATTCTCAGAGGTAGCGCCATTAATAA
GTTCCATGTATTTACTTCCAGAATTAACAAAACCACGTTT
ACCCACATTTACATATGGTATCTCTGGGTGCGTGTATTGC
AGAATATTTTTTTAATTGTGTTAAATTATACATAACCTGA
AACTTTTAGGTATACAGTTTCATGGCATTAGTATATTCAC
ATTGTAATGCAACTATTATTATCAGAATTTTCTTTCTTTT
TTTTTGAGATGGACTCTTGCTCTGTCGCCCAGGCTGGAGT
ACAATGGAGTGATCTCAGCTCATTGCAACCTCCACCTCCG
GAATTCAAGCGATTCTCCTGCCTCAGCCTCCCGAGTAGCT
GGGACTAGAGGCATGCGCTACTAATGCCTGGCTAATTTTT
GTAGCTTTAGTAGAGATGGGGTTTCACCATGTTTAGTAGA
GATGGGGTTTCACCGCTAGGCTGGTCTCAAACTCCTGACC
TCAAGTGATCTACCCGCCTCGGCCTCTGAAAGTGCTCGAT
TATAGGTGTGAGTCACTGCTCCAGGCCTATCTACAGAATT
CTTTTTATCTTACAAAACTGAAACTGTAGCCTTAAATAAT
AATTCCCGATTCTCTTCCTCCTTCAGCCTCTGGCAACGAC
CCTTCTATAATACTTTCTGCTTTTTGAATTTGACCACTCT
GAGTATCATATGAATAATCATATGGTATTTGTCCCTTTGT
GACTGGCTTATGTCGCTTAGCATAATTTCTTGAAGGTTCA
TCCATGTTGAGTCTTACGTTCACACCATGTGTCAGAGTTT
TCTTTTTACGGCCACAGAATATTCTCTTGTACATTTTGTC
TATCCGTTCATTTATCCATGCACACTTGGGTTGTTTCCAC
TTTTTAGTTATTGTGAATAGTGCTGCTGTTAACATTGGTG
TACAAATATCTCTTCAAGACCCTGCTTTTAATTTGGAAAC
TCAGGCTATTTCACATTCAACAGAGAATGGCAGGGATGGG
GGAGAGAATGTGTAAAGATAAGATGCAGAGTATATTTGCA
CTTAGAGACATTTTTTTTTTTTAAAGACAGAATCTTGCCC
TGTCCCTCAGACCAAAGTGCTGTAGCACAATCTCTGCTCA
CTCTAACCTCAGCCTCCCTGGGTTCAAGTGAACCTTGTGT
CTCAGTCTCTTGAGTAACTGTAATCACAGGTATTTGCCAC
ACACCCACCTAATTTTCATTTTTTTTTCTTTTTTTTTTTT
TTTAGTAGAGACAGGGGTTTCACCATGTTGCCCAGGCTGG
TCTTGAACTCCTGACCTGAAGTCATCTGCCTACTTCAGCC
TCCCAAAGTGCTGGGATTACAGGCGTGAGTCACAGCACCC
GGCCCACAGAGACAATTTTTAATAGTAAAATGAAGCTATA
CAATAGGTAATCCACTTAGATTTGTATGACTGACATAAAC
CTAGATGTTAAATGGGGCTTTCATGAACATCTTGAGACTC
TAGTACCATAAACATAGTAATTAAACTTCATAATTTAGTC
ATGGTTTTGAAGGCAGTGATACGTTTAGTTCCACACTTGG
CTTTATTTCCTACTTGCCTCTATTCAAATGAGAAATTATA
TTCTTCCATTTAGTTCTTTTTAAGTATATTTCCCTGAATG
GACCAAGTATGCTGGTTTTGTAAAGCTTCTGATAATTTAG
GCTTAGATAATTCCCTTCAGGGTTGTTGTAATCAGAGATA
ATTATTAGTGGACAGGAGCATGAAGCAACTTTATGCAAGA
TATGCTAATGATACATTGCAAAATTATTCTTTAAGAGATA
AGTACTTAGCTTTATGAGAAATTATCCCATATCAAATCCC
TGTCCTTTACCCTCTGGTTTTAAAAATTGAATGTTTCAAA
ATGAAATATATAAATTTAAAGGCTTAAATATATGTGGTTG
ACATTATTCAAATCAGTTTACAGTAATAATTCTTTTACTA
TGTAGACTTACATGCAAAATGCTTTTTAGTCTTCCACCTA
AATTGAGCCATATAATGATTTTCTGGAATAGGTATTAGTC
ATTACTGTAATTATTATATGCTTAATAAATTTTAAGTAAA
TTTCCAATAATCATCTGATCATTAAATGCTGGAACAAGAA
TTTAAATCAGATGGTTCACCTTCAAATGCAGTGTATGTTC
TATTGGCCTAAGCTGTCTTCCAATTTCAATTACATGGTTA
TTGCATTTAGGAAAACCATGGTTTTAGGATTTTTCTTACT
CAAAGCAGTAAAACCAAGTAAGTTAACAGAAAAATAATAA
AATAAATAAGAAAGTGAGAGATGATTAAGATAGGAAAAGA
AAAGAGTTCTATTTTGTTGATTAGAGAATTATAAATGAGC
AATATATACATCTGATAACTTATATATTCCTCAAGTTTGC
AGTTTTGTAAGCAAAGAGTCAAGAGACAAATAACCTTAGA
AGACCTAAAGTGATAAATCAAGGTGGCTACAGTAAACTGC
AAAAGGCCTTGTAAATTTTCTTGAATGACATTATCTACTG
TTCTAGCCCATTTATAAGTCAAAATTTGAGAAATTTTAAA
ACAAAAACTATTTCTGCAGAACAAAAAGTAAAAATTTAAA
ATAATAAAATTTTTATGAGAAAAAATAGTTTTACATTTAA
GTTAAAATGTTTGTCTTTATTGTTAATCAGCAGAAAAAGC
TGAACTCCAAAAGATCCACAGAAAACAGGTATGGATTTTA
GTGATTCCAGCTGAGAAGACTTTATAATTTTTGGATCTAA
AGCATCTCTTAAAGTTTCTGAGTCCAGGAGAAGATCGAAT
AGATCACTTTGCTCTGATGCCTGAACAGAGGCTGAGGCAA
GCTGTTCAGTGCTGATTAAACTACCATGTAAAGTACAGAC
CCTCCCAGAGGTGATAACCATGGCCAAATACAACAACCCT
CCAAATTATTCCTGCCCTTGTAAAAAAGTGGTGTAAAATA
TTTCTAAATATATAATTCTCATTTTAAAATCTCTCTAATT
TTTGACTTCTAAATGGGCCAGAGCATTTAGATAATACAAT
TAAAAAAATAAAGGGTTTCTTTTTACAACTAACTGTATTC
GCTTTCACTTCACTTCAAGTCCTCTGAGATTATTTACCCC
TTAGTTTTATTTGAAAATTTACTTATTACTCAAGTTCATA
ATTCTCTAATAAAAAATAGAGCTCTTTTCCAATTTTCTCT
TTAAATAATCTGTCTGTAAAAAACACTAGTGTCTCCTGTA
ACCTCTCAGCATCAATATATATAGCATAGCATGCAGTTTT
TATTTATTTTATTTTATTTTATTATTTCAATGGGATACAT
GTGTGGGACATGCAGGTTTGTTACGTAGGTATACATGTGC
CATGGTGGTTTGCTGCACCTATCAACTCATCATCTAGGTT
TTAAGCCCCGCATGCATTAGGTATTTGTCCTAATGCTCTC
CCTCCTCTTGCCCCTCACCCCACAACAGGCCCCAGTGTGT
GATGTTTCCCTTCCTGTGTCCATGTATTCTCATTGTTCAG
CTCCCACTTGTGAGTGAGAACATGCAGTGTTTGGTTTTCT
GTTCCTGTTAGTTTGCTGAGGATGATGGTTTCCAGCTTCA
TCCATGTTCCTGCAAAGGACATGAACTCATTTTTTTATGG
CTGCATAGTATTCCATGGTGTGTATGGGTCACATTTTCTT
TATCCAGTCTATCATTGATGGGCATTTGGGGCATGCAGTT
TCATAGATTGTACTTCCTTTTATACTTCCATGGTATTTGC
CATCCATTTTTTTTTTTTTTTTCCTGAGTCCTTTTAAATA
AGGGTCTCTATGAGATTAGAGCCAATGAATATTCTCGGGA
GGCTGTAGAAGTAGAAAAAGAAAGTCACAGGTCTAAGTGT
TAAACCCTCAAGGTATCAGACTTTTTCATCATGCCCTCCC
ATCTGTCTCAGGGACATGCCTTGTTACGTGGACTAATAAG
CATAAACAATGCTTAGAGACTGGAGAATCAATGTTGGTTT
CAAGGGACTTTGAGTGCAGGGTGGGACTGAATTTTAAGTC
ATTAAATGCCAGAGTACTGTCAGAGCAAACTTTACCATGA
ATCTCTGCTGCCTACGATGACGGAAAACTCAAGGAACTCA
CCAGTTTTTATGTATCAAAACTTTCCCCTGAATGTTTCCT
GTGGACTTCCACATTGCAGTTTTGCTCTAGAGACTTTGAT
TCTGGCCAGGTACGGTGGCTCACACCTGTAATCCCAGCAC
TTTGGGAGGCCAAGGCGGGTGGATCACCTGAGGTCAGGAG
TTTGAAACCAGCCTGGCCAACATGATGAAACCCTGTCTCT
ACTAAAAATACAAAATTAGCCAGGCATAGTGGCAGGCACC
TGTAATCCTAGCTACTGGGGGGCTGAGTCAGGAGTATCAC
TTGAACCTGGGAGGCAGAGGTTGCGGTGAAGCCAGATCGC
ACCACTGCACTTCAGCCTGCGCAACAGAGTGAGACTCCAT
TTCAAAAAGAAAAAAAAAAGACTGTGATTCTTATATACTT
TTTTTCTAATGTGGTGAGAAACTTAACATGAGATCTATCC
TCTTAACACATTTTGTACAATACTGTATTGTTAACATTTA
TGTGATGTGTTGTACAGCACAGCTCTGGAACTCAATCATC
TTTCATGGATAAAACTTCATACCTATTTAATACCAATTTT
TCGTTCCCTCAGCCTCTGACGAGCACTATTTACTCGTTTC
TATGAGTTGGACTATTTTATATACTTCGTATAAGTAGTAT
CTTGCAGTTATTTGTCCTTCTGTGACTGGCTTATTTCACT
CAGCATAGTTTCATCAAGATTCACTCACGTTGTCATATGT
GACAGGATTCCATTTGTTATTATGACTGAATTATTTCAAT
TGCATGTCCATGCCACTTTCATCAGTCATAGACATTTCAA
TTGTTTCTATTTCTTGGCTTTTGTTAATAGTGCTGCAATA
AACATAAAAGTGCAAAAGTGCAAACATCTCCTTACAATCC
TGATTTTAATTCTTTTGGATGTATACCCAGAAGCGGAACT
GCTAGATTATATGATGGTTCTATTTTTAGTTTTTAGAAAA
TGCTACACTGTTTTCCACAGTGACTGCACCATTTTACATT
TCTATCAACAGTGTACAATTGTTCCAACGTCTCCACATTT
TCAGCAATACTTATCTTTCTCTTCCTTTGAGAGTAGCCAT
CCTAACAGGTGTGAGATAATATCTCAGTATCGCTTTGATT
TGCATTTCCCTGATAATTAGTGATGTTGAGCACCTTTTCT
TACACCTGTTAGCCAATTGTATATCTTCTTTGGAAAAACA
TCTGTTCAAGTCCTTTGCTCATTTCCTAATTTTCACTTTT
TGCTATGGATTTGAAGAAGCTCCTTGTATATTTTGGATTT
TAACCCCTTGTTAGATGTATGCAAATATTTTCTTCCATTT
CATAAGTGAACTTTTTTGTTGTTGTTGATTGTTTTCTTTG
CTGTGCAGAAGATGTTTAGTTTCATGTAGTCCAATTTGTC
TATTTTTGCTTTTGTTGCCTTTGTTTCTGGTACCATATCC
AAGAAGTAACTGGCAAGACCAAACAGATTACTTTGCTCTG
GTGCCTCAGCAGAGGCTAAGGCAAGATGTTTAGTGCTGAT
TAAACTACTATGTAAAGTACAAACCCTCCCTGAGGTGATA
ACCATGGCCAGATACAACAGGCCTCCAAATTATCCCCACC
CTTTTAAAATTGTATAAAATACTAAATATATAATTCTCAT
TATATATGATAAAAGTCATGAAGCTTTTTCCTTGTGTTTT
TTTCCAGCAGTTTTACAGTTTCAGGTTGTAACTTAAGTCT
TTAATCCCATTTGAATTGACTTTTGTATGTAGCGTAGGGG
TCCAATTTCTTTTTTTTATGTGAATATGCAATTTTTGCAA
CACATATGTTGAAAAGACATTTTTATTCCTTATGATCAGT
TCTGCTGATTGGGCCACACTATTTCTTTTATAAAAAATAA
AAATTATAGAATTAGTAAGCATTTTTATTTTCTTTTTATT
ATTATGATTATATTTTAGTTCTGGGACACATATGCAGAAT
GTGCAGGTTTGTTACATAGATATACACATGTCATGGTGAT
TTGTTGCACCCATCAACCCGTCATCTACATTAGGTATTTC
GCCTAATACTATCCCTCCCCAGCCCACCCCCATCCCCCAA
GAGGCTTCAGTGTGTGATATTCCCCTCCCTCTGTCCATGT
GTTCTCATTGTTCAACTCCCACTTATGAGTGAGAACATGT
GGTATTTGGTTTTCTGTCCTTATGATAGTTTGCTGAGAAT
GATGGTTTCCAGCTTCATCCACATCCCTGCAAAGGATGTA
AACTCTCCTTTTTTATGGCTGCATAGTATTCCATGGTGTA
TATGTGCCAAATTTTCTTAATCCACTCTATCATTGATAGG
TGCTTGGGTTGGTTGCAAAGGGCTAATATCCAGAATCTAC
AAGGAAATTAAACAAATTTACAAGAAAAGAACACAAATGA
CCCCATCAAAAAGTGAGCAAAGGATATGAATAGACATTTC
TCAAAAGAAGACATTTCTGCGGCCAGCAAACATGTGACAA
AAGCTCATCATCACTGGTCGTTAGAGAAATGCAAATCAAA
ACTACAATGAGATACCATCTCATGCCAGTTAGAATGGCAA
TCATTAAAAAGTCAGGAAACAACAGATGCTGGAGACAATG
TGGAGAAATAGGAATGTCTTTACACTGTTGGTGGGAGTGT
AAGTTAGTTCAACCATTGTGGAAGACAGTGTGGCAATTCC
TCAAAGATCTAGAACCAGAAATACCATTTGACCCAGCAAT
CCCATTACTGGGTATATATCCAAAGGATTATAAATCATTC
TACTATAAAGACACATGCACACATATGTTTATTACAGCAC
TATTCACAATGGACCATACTATTTCTTTGGTCACAAGGTT
ATCACATATTTGGCATTCTTGGTAAGATGATTCTGGAACA
GGGAAACAGAATAAATAATGCTGATGGACGAAGAGAAGAT
TGACTAAAAAAATGAGGAGCAGAGTGCCATGATAGTCATA
TTGATATGGATTTGACTATTTAAATACTTTCAAACCAAAT
AACCACAGAATGAAACTTTGTTTTTTAGGGACTATTTTCT
CATATAAAAATGGGTATGACAATACCTGCCTCATAGAATT
TTTAAATGATTAGAAATTAATATAAATTGATCATGTTAAT
ATGTAAATATTTCATAGATGTTGGTTCTTTTCTCTTAAAG
ATAAAATAATTTCCTCTCTTTATCCCAAATTCAGGCAAAT
GTTCCTCAGTGCATGTGTTATAGTGCAGTCTCTAAAATTA
TGTTCCTGCTTTTACTACTAAATTTGACTTGAATGTAATG
AAACTATATGGAAAAGTAAGGTAATCCAGACTTTCAAGAA
GAGAATGTAAAGGACTCTCAGTTTTTCTATGTGAGATCCA
AGAACAGGGGAAACCACAAATGTAGAATCAAAATCTTCTC
TTGTGGATCATGGAAGTTAGATTATGCAAGTTGTATTTAC
ACTGGAATGAAGTTTGGCATGGAAAGCCCCACTGGCTTGT
AGGGAGGTCTAAGAGCACCCCACTATTTTCTTTTTCCTTG
TTTGTTTCACTGTTATAAATTAGTCTAAAATAACTATGCC
TATGGAAAAAAGTCTACCTCCTTTTGTTCTCCATTAAAAT
TAGTACATAAAATAGGATAATTTTTACCATATATATTAGA
AGTCAGCCATATTTTCAACTTTTCTGTTACATCGTCAGTT
TTCAAATAAGGTATCCTAATTTTTGTTTTACAAAATATTA
ATGAACACATCATATAACTTTTTTTGTTCCTTCCATTTAA
ATGATTAAGGGTACAACTAAATCAGATTTTTAAATACCAA
ATTGATGAGGTTAGGAATAAAATCTTATTTTGTGAAAGAC
TCTATAGAAAAAGCCAGGATAATTCATTGACCTAAAGGCT
GTCAAAAATCTGCAGTTGAGTTGGATGAAGTTGTTGAACT
GTATTTCCAGCAATATATGGGGTTTTTCCCCTAAGTTTTC
ATCCAAAAACCTTACTTTCCTTTTTTAAGTCTTATTGAGT
AACTTTGAGAGCCAGAGCCTCCCAAAACTGCTGAGTCACC
CAGTATCTGTAAAAGTTAGCAGTGGCCTCAGCTGAATATG
TTTTCGAAAGATAATGTTGATTGTGTGTGGCTGGTGGGAT
TCTAGGACGCAAGAGGTGTTCCACCCACCCCCCACATACT
TAACGTTTCTGTATTTTTGTTTGAATTCAACTAGAATTAT
TTCTCTCATTCTCTCTCTCTCTCTGACACATTTTATCTTG
CCAGGTTCTAAACCTTTTGATAAAATGGAGCAATTTCCAA
AGGAAACCGTGAGTACATATTTCTCTTCCATGCAATTAGT
CACTAATATTATTAGGAAAGGTGTCTCCTTTAAACTTTCT
ATGCTGTCTTTCCCAAGAATATTAATCATTACTTTTGCTT
TTAACAAGTAGATAATTTTAATTTTAACTATTTTCTGTGA
ACAATAACCTTGAACTTATGTCTGTGCAGCACCAAGACCC
AGTAATGACTTAAGTCTGTTCCCATAGAGAATAAGTAGGG
AACTTGAAGCAAAATAACACCTGGTAACAACGTGAGTCTC
CATGGAATGATCTAATTCTATAGCCATGCCAGCAATGGCA
ATTTGCAGAGTAGCAATTAGGAGGAATAACGGGAGATTAA
AATTTAAACTCTATATTAAACATTTTGGCTGAGGTAAGCT
AGGGAAAATGGTATCCATATCCGGATGAATGAAGGTGAAC
CCTATGGTGATTTTGCTGGATATTGTCACAAACAGATTGG
CTCCCTCTCTGGGAAAAGGATACTTATATATTATATTAGA
GTAAAACGTTGTATATTTCAAAAATCAGTTGCAGACATGC
TAATAATTTGAAATTTGTGATAACTGGGTAGAAGATGGCT
GAACTTTTGATTTATAGTGTTTGTGAGTAAAGCAAGTAAA
GAGTAAACAATATATGAGCTTTATTTTTAAGTATGAAGAA
AATATTTTCAAACTGTTGCGTGTATCATTAACTAAATTAA
TTGCAAGTCATTCTTAATTATTTAATAAATTTAGTTAAAA
ATAATAAGCACTTCTCAACATCTTTTTAACTCTTGAAAGT
AATAACATTATATTTCTTTTTATCTATTTGAAATTCTGTG
ATTTTGCTAATTTAAACTTGTTCCATGATCAATTCAATTT
AATTCTATCTATAGAACTTAAATGCTAGCACAAATTTATG
TAAAAAATGGGGAGAGTCTTCTGGAGAATCAAGAATTTTT
AACCTAAACAGTAGCTATATCTGGTTAAAAGTTATGTAAA
TATACTACAGCTCTTCTAACATCAGTCCCTACAGACTTCA
GGATATCTGAATATAGGTCCAACATGAGTAAATGCCTTGG
CGCATATAAGCGGGGCAACACGTTAAATATTTGAGACCTA
GCAATTAACAGAATCTTTTTAACTTGCAGGTTGTGGAGAG
CAGTGGGCCAAAGGTTTTGGAAACAGCAGAAGAGATCCAG
GAGAGGCGTCAGGAAGTGTTGACTCGGTATCAAAGGTTCA
AGGAGCGAGTCGCTGAGAGGGGTCAGAAGCTTGAGGATTC
CTATCACTTACAAGTTTTCAAGCGAGATGCTGATGATCTG
GGGAAGTGGATCATGGAGAAAGTCAATATTTTAGATGATG
AGAGCTATGGAGACCCAACTAATATACAGGTCACTCACTT
CTCTTGATTGCCCCAGAGCAGACCCTAAGATCTCTAGAGA
AGGAAATAGGTTTTTCTTTATGTTAATGTTAATGGGTATG
TGTGGGTACAATTAGATTCCATTTAGAAACAATAAGTCAG
TGGAGTGGGAAGCTAAAGAATTGAATTAAGAGAAAATCTA
AAAGTGCATTTTTCCCTTATGAAGTTGGAGAGATGAGACT
GAGAAAATAAGAATCAAACAAAAAGCAGCAGTTTTTCAGT
TATTGAAAGCACAGAACAGTTTCTTACAATGAACTTCCAT
TCAGAATGTACATTTTTTAAATCATTAACCAAGGATATTG
TTTATTGATAAGGGCATAGGATACTTTACATATTTTCATG
GTGAAGCATTCATCAATGCCAAAAGTAAAAAATTACATCA
TTTTTTTTTTTCAGATCCAGCACAAACATTATGGTAATGT
AAGTGTGTATCTGGTTCACTGTAGTGGAAGTGATGTAACA
GAAAAATTAGGCTATCTGTTAGAAGCAGTAATTCTGCCTC
TAAATAGTCCATGTCTTCAACTTCATAAACATCGGGTGTT
ATTTGCAAAGGAGATTTATTCTATATAGAATTTGATGGTT
ATAATACTCATCCAAAATTGATCTACAGGCAAAACAGCAA
CTGCTAATTCAAGAAATTTCTGACAAACCATGTGATTTTT
GATATTTTGGGACGTTAAGAAGGGAAATAGGGTGAAGAGT
CATCAATGCTTCTGAAGCAACTGTTCTCCACTCTTCTCAG
AGAGATAGGAGTTAACCAGGTTAACTAAAATCTAATTTAG
TTAACCTGGTTAACTCAATTGCTATTCATGGCTCCTAAGT
ATTTCCTAAAATGTTATTCATGGGTCTCAAGTTCTAATGA
CAGGTTTCAGTAGAAGTTTGGTGAAAGCTCCTACCTGTTT
CTGATCACCTAAAATTATAGCATGTGGTACCTGTTCTTCA
CTCCTCTCAGAAAGATGAATTAACCAGAGGTTTTTTTTTT
TTTCCCTCAATTGCTATTCATGGTTCTTAACTTCAAATGA
GAGATTTCAGTAGAAGAAATTTGGTGAAAGCGCCTACCCC
TTTCTGTTCACCTAAAATTATAGCATGTGACATTGTCATA
ATCAAAAACAATTGATGTTGGACAGGAAAAACCTAGAACA
AGAGCAAAATAATGTGCTATATTGAATGGATCAATTTATA
GATTACAAGAACAGGCACAGCATGCAAAAAAAACCTCTCA
ATTAAAAAAAAATTGTTATAGCTATCATCTTTCTCATTGT
GCTCTACTTCGAAAACAAATCAGTTATTCCTCTTTCCTGA
TGAGGAAGGACACTGTGTGTTACACCCTTTTATTCCTATG
GCAGTCTATTGAGCCTTTAAAATAAGGCTCAGCATGGTCA
TAAGGCTCAACATAGCTCAGGATAGTATTTACTAAAAACT
TCCTAAAGCCAGTGGGGACAGGAAAACACTCTTTATGGCC
TCTAACTGAGTCTGGGATCCTTTGAGAACCTGTGTTCAGT
GGCTCTACATAGAGTGAACATTTCCCGTGAAGACTGTGCT
TCATTAACCAAAAACTCTGATTTCTAAACTTTAGGGAAAA
TATCAGAAGCATCAATCCTTTGAAGCAGAGGTGCAAACAA
AATCAAGAGTCATGTCTGAACTGGAAAAAACAAGGGAAGA
ACGATTTACTATGGGTCATTCTGCCCATGAAGAAACGAAG
GTATGTGTATGGGCCCTTGAAGAAGTTTCCAATTATTGAT
TATGTTATCAGGATTTTAATTGATTGTATGAGATATAAAC
CTTGAGGTGACTGGCTTGTACCCAGGACTCCTGCCTGTTA
TCTTCCCTTGAGGTTGAGGCAGAAAAAATGATGGGATATC
TTTGTGTTTCTTGGGGTGAAGAGAGCTGTGATATGAAAGC
TATCATTAAAGAGCATAAAATTCCTCCTATAACATTGCAG
GATAATTTGGCTCAAGATCAAGCCCTGTTAAACCTATTCC
ACATTGCCCAGATCAATTAGTTTCTTCCAATGTTCTTTCT
AATTATTTCTTCTAACCTCAATGTCCTTGTCTCTTAACTT
CTCCAAATAAGGAATGCTCTCTCATTTGAATGTTTTCCAA
AATATTTTCCTTTGTGTACGATGCCTCTTTCTTTTCATAC
CCCATACCCTATGACTACTATGGCATCTCTCCAAACTGTC
CCTTCTTATTACTTCTAAAAACTCCTAAAATGTCATGTAT
TCAGAAAATTTCCTCTGAACATCTAGAACTGAAGACCATC
ACTATTTCCATAAGCTTTCATACTCTGTAACCTATTATTA
ATGTAACAGGTATTTTTGGACTTAATCTATGAACTCTTCC
AAATGTTGGTGCTGATATCGTCAATTCAGTTTTTTTGTGC
GTGAGTGAACTTTTTACTGTTTATGTATTTTTTAAATTGT
GAAAACAAATTTGCATTATATATCTTAAAACTGAGTGTGA
TTTTTCTATATATAGCATAACAATTCTAGCCCATTCTGTC
ATCAAAATATGGTCAAGAAACACAGATTTTAGCCAGAGTA
GAATCTTATTTTAAAGAAGAACCCATAAAAGGAAAATTTC
AAAACTTGTTTATTTGTATAGAGTAGAACTAACTTTTGTA
TTATGCACAGTTTTGCATGTAACTAGCATCTACATTAATT
AAAATATTTGAGAAATGTTTGAAACATCTTCATTTTTGTC
AGAATCACTGGGGCTATAGCAAATGGTACCATTGTAGGGT
TTAAAGACATATGTGGTCCACATGCTACCCAGAGCAATGG
AGTAGTTGAAAAATATAAGATTCTTGAAGATATGACATAG
GCAGCAATTTCAGTTATATAAGACAGCTAATACATAAAGT
TCTGAGTTAATCTGGCATTCAAATACCTCTGTAGAGTCTC
AAACTGTATAGTCCCAAAACACTCTTACTTCTTTGGTGCC
AATGATTTCCTTATAACTTATAAAAATTATATCTCTCACA
CTTCCTGGCAGATAATTCATGCTAAGCTTCTTCTATGCCT
TTGCCATTGCTGTGGCTCTTCTTAGAACATGTTATGCTTA
TTATTGAACTGTCAAAAATCTTTCTGCTCCATAAGGCTCA
GTTCAAATGAACACTTTTCCATGCTTTCTTCCTCCTTCCC
ATCTTATTGTTTGTAATTATTCCATCCTTTAAAATTGCAA
AGCATTTTTACAAAATGTTCTTATGTAGGATCACATTTGG
CTTGGCTTATTAGCTATTTCCATATATCTATCTTATTTCC
TCTTTTAAACATATGTTGAGCAACTAATGCATGAGTAACT
GAGAGAAGAATTTTTATCCAGTCTCTTTCTGCACAAGTCT
CTAAGTGTTTCCCTGCTCACAGTGTCTGTGGCTGAGTGGT
TCTGCCCCTCTTTCCTAAAGGCCCATATAGAGGAACTACG
CCGCCTGTGGGACCTGCTGTTAGAGCTGACCCTGGAGAAG
GGTGCCCTGTTGCTGCGGGCCCTGAAGTTCCAGCAGTACG
TACAGGAGTGTGCTGACATCTTAGAGTGGATTGGAGACAA
GGTATAGAACTTAAAACAACAATCACATAGGGCCTCCCAC
TCCTCTATCCCAGGTACTCCATAGCACATTACCACAGACT
ACTCACAAGAAAGTCAGGATGTCTGTTCCTGGCCTTTGTT
CTTTGGAACAAGAGGAAATTGAGGCCAAAATTTAGGAGTA
TCTGGAGGTTAACATTGTGTGGAAGTAAGTCTGAACATAT
GGATCTGAATATGAAAAAGGCAAGACTTACACGAAGACCA
TGCAATGAAAGATAATGAAGCTCATCTCTCTTCCACTTTC
TTAATTTTTAACTACTTCTCCTATATTTTTGCTCTGACTC
TGGGGTCTGCCCTAGAGTATTGACAGCTCTTTCTCTAATC
CTTTGTGTCTCAGTGCCTGGAATGATGAATGGTTTCATTT
TTCTGAATACTTAAGGAATAATTTAATAGTTAGGACTAAA
GATTTAGATAAGCAAATGCCTAACAAAATACTTTCATAGA
TACTGAGTATGTTGAATTGAGTAGAAACAGGATGCATTTA
TCCCTCATATTTCCAAACACAAAAGGATACTTTCAGGGTC
TCTTGCCAATAATGCCACAAACTCGCTAAAGAACTGCCCG
AAAGAGCACTTTCCCTTGTGCCAAGGTGCTACCTTAACAC
ATACACTTCTGCTGCTGGCCTTTCCCAGGAGAGCTTCTCC
CAGTCTCCCCCAGTATCTCCATTTGAGTTATCCTGGGAAT
GCAAGCAGGGGTTTTGAGTTTTTCACCTACAGGAACTCCT
AAATGGTTTCTGGCAACTCAGTAAACGTATGTGTCTACAG
GAGGCTATAGTGACATCAGTGGAGCTAGGTGAAGACTGGG
AGCGCACTGAAGTTCTGCAAAAGAAATTTGAAGACTTCCA
AGTGGACCTGGTAGCTAAAGAAGGGAGAGTTGATGACGTG
AACCAATATGCCAATGAGTGTGCCGAGGTGAGGTGGGAGC
AAAATATTCACTCCATGGAAAGGGTTCTGATCCTTAAGAA
TAACTTCTGGCCATCAGTAGATGGGATATGGGGGAGATGG
GGGAGATGGGGCATTGTGAGAAAACAGAGACTGGCAGGTC
CCTGGAGTAACATACTCTGAGCAGTTTCCTCTCCCGTCTG
GACCCACCCCTTACGAGTCTATTGAAATGGAAGATTGAGA
GAGAAAGACAGAGTGTGTTTTTGTGTGTTTGGAGGAATTA
AATACACAACGGACAGCGAAGCTATTGCCATTTAAATAGC
TCCTGTACCATGCAGTACACTGATTACTATGTTAATGGGG
CACTGTTTCTTCATGAAAAAAGCACAAAAATATAGTAGCA
GAGCATATAAAAGAATGTTGAGCTATCATTATTTATACAT
ATATGTGCATATGTAATATCATTATGCAAGATTATTTGGG
AGAATTGAGTAAGGAAAGGAAGCAGTTTTACTTTAATTTA
CTTAAGAAAATACTTGAGTTTGTGATGTGTGTGTGTGTAT
TTATATATATATAAGTTTACATATATATGTAAGTGTATAT
ATGTAAAATAAATAAACTCCAACTGTTGTCTACATTTTGC
TTTTCCATTTATAGTTTCATTATGATTGCAGCTCTATGGT
GAGAATGATTGTCCTGACTTAATAAAAAGAAGACTTCAGA
ATGAATGAGTACTGGAGTAGGAAAAATAACTTATATTTTC
TTATTTTTCTTTCAGGCCATATTTCCAGTAGTTTCTCATT
TTCTACCTCCATCACTTTTCTCTTACTGTGGAAGTTTTTC
ATTTCTCTATTACTATCTAACTAATCAGGAAACTTAACAT
CTTACTTGTTCATGACTCTGTGAGTCAGATGATTGAGCTG
CTCTGCTGGGCTGTTTTCCTGATCTTACCCGGCATTTTTA
TGTGTCTGAAGTTATCGGGTGGCTCAGCTGGGGTGAAGGA
TCTAAAGTGGCCTCAATCCCATGTCTGGGGCCCTGGTGAG
GATGATTTGGGAGGATTGAGGAGATCTCTGGGTGACCTCT
CATCATGCAGTAGACCATGCTTCTTACATACCAGTGTTAC
AAGAGTGTGAGAATAGAAAATGAAAGTTTTCTTGAGGCCT
AGGTGCTGGAAGTCATAGAAAATTACTTCTCTATCAGTAA
GCAAGTTAAAAAGCATCCAAGATCCAAGACTTGAGGAAAC
ATACTCGACCTTTTGAAGGGATGAACAGCAAAACAGCATG
CCATTTTTTCCAATCTATCACAGAAAGAATAAATCCAGCA
CAGCTAGATTATATTCTGTGCTCTTGAGTGGGGTCTACAC
TGCTGTAATAGAAAGAACCATGTACTTGAGAAGGAGAATG
TGGAAAATTCTGTCTGGAGAGACTTGGGAATGGGAATGAA
AATGGAGAGAAACAGGGCCAGAAAGAGTAAGGAGACTTAA
GCATATGGGAATGCCTCAAAATTACAAAGTATCAAAACAG
ACTGATGCTTCTAGCTTAATCTAGTACTCACAGATCTCAC
TACTTTGGATGGTTTGCAAAAATGCCTGAAATTTTCCGCA
AAATCATACGTGAAAGCATGGGTCTATAATTCTGGGAAGA
GAAAAATAGCTTTTATTGGATTCTCAAAGGTGTGAGGACC
ACAAAAGTTAAGACCCACAGTACTAGTCTTTGAGAAAATA
AAGTCATATTTCATAAAAAGGAATTTCCTGTTCTTTTCCT
TGGTTTCCAGGATCTCAGGGAGATTTCAAGCATTGACAAG
GTGGAGCTCTCAAAATAACATCAGGGCTGGGCAACCTGTG
CTAACAGGCTAGTGCACTGCTGTGGGCACAGAGGCAACAT
CTGGCAGGTTGTTTTTCTGGGTTTTGGTGATGTACATCAA
GTTGGAGCTAGGGAGCAGGGCTATGATGAAGTTCAGTGCG
TAGCTACAATGGTCAGTTTTCACTTCTGAAAAAGCACGAA
CCAGCGTAAAATGAAAAGTGTTTGAATAATTTTTTAAAAT
ATAATCTCTTCTCTGTATAACTCCAGTGTTGTTTTCCTTT
AACAGGAAAAGCATCCTGAACTACCCTTAATTCAGTCTAA
GCAAGATGAGGTGAATGCTGCCTGGGAGCGCCTTCGTGGT
CTGGCTCTCCAGAGACAGAAAGCTCTGTCCAGTTCTGCAG
ACTTACAGCGATTCAAAAGGTATGGATCTGGCCACTGCTT
TATAGAAAACTTTGAAGTGCTTTACAAAAACTGTGTCATT
TGTATTAGGCTCTTTCTACTTCTGCTAGCAATTAGTGGTG
TCAACACTTCAAACAAAAGTGGATCATGTACTTGCCTTTG
AGACAGCAAAGGAGAGGGTAAAGAAATCTGTGACCCACTC
TACAGCCAAGGATGTAGAGACTGGAGATCAAAATAACTAA
AAAAGTAGCACTGGTGATTTAGGAATGGAAGCCCTGCAGA
GGGAAGGGAAACAGGTTAATAATTAAATGGAAGGTAGAGT
TAGGAAGAAGAAAAGCATTCCTAAAGAGCTGACCCAGATA
TGGAGCATATCTCTAGAGGCTCAGCTGTCAAGAAGCCCAA
GACCTTAACATCTCAATAGAAATAACCATTAAGCAAGAAC
ATTTTATATTACTTTTTGCTAATACATAGGAAGAAAGGGT
AATTGCTCCTGGGTCAACTAAGATGGTCCTTGCTGTGAGT
TCTGTTGGACCATTGCCCTGCAATGCCTGCTATCTTCTTT
GGTTGAAGCTCTTGTTAATGTCTGTAGGGATATGACTGAC
GCCATCCAGTGGATCAAGGAGAAGGAACCTGTACTCACCT
CTGAGGACTATGGCAAAGACCTTGTTGCCTCTGAAGGACT
TTTTCACAGTCACAAGGGACTTGAGAGAAATCTTGCAGTC
ATGAGTGACAAGGTAAGGTGCTGTTAGAGAAATGGCTAGC
CCCTTGAGCTGGAAGAGGCAATTGTTATCTTGCCTATTGC
CATGCCTCCAGAGGGCACAATAAGTTCACTGTTTTCAATG
AAGAAGAAATTGCGTGCACTTGGATATGCTTCATTCTAGT
TCATAACTCATACATGGATACTAGATATAGCTTATTTTCA
TTTGAATTATTTTTATTTAAATATACATATATGTTTTATA
TTCTCTTGTGTTTTCCTAACTTATTTCACAATTTAAAAAC
AAAAATATATATACCTCCAAGGTTGATTCCTAATCTCACC
GAGTAAAATACACCGTGGCCAAACTCTACCCTTTCATCTA
ACCACATTTGTTCTGTTGCAGCTGAATCCTGATTCTTTTT
ATACTCAGCAGATCAGAAAACGTTTTCTTCTCCTTTTAAA
ATAAACTTCAAGACACTTAATGCTAAACCTACTTTTAGGT
TTCCTTTTAAAACCTGGAAAACCTCAGGCACACTAGAACT
TAGAACAAGCCTATTTTCTTAAATGATTTCCATCCTTTAC
TTCTTCCCCTCACAAATGTAGCCAGAACGTAAACCAATTG
CTACTGAGAGAGCACAGGGGAGTCAACCTCCAGAAAGATC
CACATTGCTGTAGTTTAATTTTAAGCCTATCCCTGTGCCC
AGTTTCTGCAAACTTCTACCATTCTACTTTTTCTTTCATT
CTTCCTTTTTGTTGTTGTTATTTTTGGTCTTTTTCCCTAA
TAATGAATAATAAAACCCATAATTTGACAAATAGTCGTAT
TGAAATTCCAACCCCTAGACATCATCTGATTATAGTTGAG
TATAATGAAAGGGCTAATAACATGTGAAAAGCCACCCACA
CCCACATTTTGCCCTAGTAACCCTGCTCCTCAGAAGTTGT
CCTGAAAATGATCCAGCAATTACTGATATTTCCTTGATCT
TCTAGACAGAAATATCTTTCTGCCTCCGCAGTAATATTTA
GGGAAATGATATAGAGGCGTGGGGAAGGAAAAACTTAGCT
TGGAAGCTTGCTCCTGACATTTTCTAGCTGAATGATCTTA
AGCAAATAAAATACTTTATCTCTCAGTTTTCACAAAAAAG
AAAAATAAGAATAATTGCTACTTCATGTTATTATTAAGTG
AATAATATAAAATGAGAACATTCATGTAAAGTACTTAGCA
TAATGAGAGATTGAAAAGTACTTAGCGAATTGTAATTATC
GATATAGTACATTAGTATATTAATAGAAATCTATTTGTAT
GTCTATTTCTAAGTTATTATTATTCATATAATTTTTATAC
CTCTCCCACAAAGCTTTGCCAAGGGGAGTCAAAGTACTAG
GATTTCCTACTAGGTTTCTTTTTCATCCCAAAGGTGAAGG
AGTTATGCGCGAAAGCAGAGAAGCTGACACTTTCCCATCC
TTCAGATGCACCTCAGATCCAGGAGATGAAAGAAGATCTG
GTCGCCAACTGGGAGCACATTCGTGCCCTGGCCACCAGCA
GATATGAAAAACTGCAGGCAACTTATTGGTGGGAAATCCG
TCCCCTTTATTGCTCTACCTATCTCTACAGGGCCCAGATG
TAATCACAAGAGCAGAAATAAGAGTAAAGGGGTTCAAATA
GCGAGAGAATCAGCTCTCCTGCCTACTCAGTAGAGAAAAA
AGATTTAAGTTGCCAGAGGAAGTCCTTTGTGACTGATAAA
ATATAGTAGTACCCCCTTATCTGTGGTTTCAGTTACCACC
AGTCAATCACAAGAGCAGAAATAAGAGTAAAGGGGTTCAA
ATAGCGAGAGAATCAGCTCTCCTGCCTACTCAGTAGAGAA
AAAAGATTTAAGTTGCCAGAGGAAGTCCTTTGTGACTGAT
AAAATATAGTAGTATCCCTTATCTGTGGTTTCAGTTACCA
CCAGTCAACCACAGTTTCAAAATGTTAAATGGAAAATTCC
AGTAATAAATAACTTAAAAGTTTTAAATTGCTTATTATTC
TAAGAGGCATGATAAAATTTCTGGCTGGTCCACTTTGTCC
CACTGGAAGATGAATCATTCCTTTGTCCAGCATATCCGTG
CTGTATATCTACTCACTCGTTAGTCACTTAGTAGCAGTCT
AAGTTATGGATTGACTATCCTAGTATCACAGTGCTTATGT
TTAAGTAATTCTTATTTTATTTAATTGTTCTATTTTTATC
ATTAGTTATTGTTGTTAATCTCTTGCTGTACCTAATTTAT
AAATCAAACTCTATTATAGACATATAGGTATAAGAAAAAA
CGTAGTGTATATAGTGTTTGGTACTATCGGCAGTTTCTGG
CACCTGCTAGGCATATTGAAATGTATCTCTCACAAATAAA
GGAAGACTACTGTGATCAGCATCCCACTTCCACTCATCTG
CAAATTTCCATCTTCCCCTGCTTGTATTATTGTGGGATGC
TATGAAGTGGCTCAAAAAGCTGGAAAAGCAACTGAAGAAA
CATTTCAAAATTCTGGCTCTAGATAGGGAACTGAAAGACA
TGCAATACAAGCTGAAGAGTATCAAAATAACTTCAGTATT
ATTTTCTGAATGTTGATTACAAGCTTACAAAAACCCCTAA
TAACCAGGCATCATTGCAGTATTAATTCTTATGGTTAATC
CTTAAATAATCAGAGGACAGTGCTTCTCATATGGTTATGA
TTTCAAAACAAATGATGAGCATTTAACTTTTTAAAATAGG
TAACTGTTTTGCAGCTCTTGTTTCTTATCAACAGGGTTAA
AGATGGGCTAGATACATGAGGAATCCTAACGCTAATTCTA
GTTCCTCCTTCCCACAAGACGCTTCTTATTTATACAACAA
CATGTATTGTTTATTGGCTGCATTGTGAGCACCTTCCTCC
ATTTTAAGTACCTCTAGGGTAGGTGTGACCTTGAGGTGGT
GGAGGTGTGATGCTCATGGGTCACATCCCACAGTGACACA
CCTACCCTAGAAATATACAACCTGGGGTGAAGGACTTACC
ACCTGCACCACTAATCTCTGACTGTAAATAACAGGAAATA
TATCAGGAAAAAGGGAACCTAGGATTAGAGTAAGGAGCAT
CTCATATATCTTACCTCATCCCAAACCTAACTCTTTGTTC
AATGTCCTTTCATATTTGGTTTCTCCTTCCTGTCTTTTAC
CTCACTTTTCCAACAGGTACCATCGATTCTCATCTGACTT
TGATGAACTCTCAGGCTGGATGAAGGAAAAGACTGCTGCA
ATCAATGCTGATGAGCTACCAACAGATGTGGCTGGTGGGG
AAGTTCTGCTGGACAGGCATCAGCAGCATAAGGTAGAGAA
GAAAGGCTCTCCAGTAGGAGGAGGGGGCAGGCTGAATGCC
AGAAATGCCAGGTTTCTTGCTGGGTTTTGAGACATTTTGT
TTTGTGGCCACAGCATGAGATTGACTCTTACGATGACCGA
TTTCAATCTGCTGATGAGACCGGTCAAGACCTCCTGGATG
CCAATCATGAAGCCTCCGATGAAGTTCGGGAAAAGGTAAT
CTAGTTTAATAGAGTTTCTCAAGTTCCAATTATATATGTA
GTCATTACATAATCTCACAATAATATGATAATCTCTGAAT
GGGAAAAGGATAGAAGTCATTTAAATGTGTTAATAACATC
AAACTTTTACACTGTTTCCTTTCATATACAATTGTCACTT
ATTATCCATGGGGCATTGGTTCCAGGACCTCCCTCAAGTG
CCAAAATCTGCAGATGTTCAAGAAATGGCATAATGTTTGC
ATACAATGCATGTACATTCTCCTATACACTTTAAATTATC
TTCAGATTATTTGTAATACTTCATACAATGTAAATGCTAT
GTAAATAATTGTTTTACTGTATTGTTTAGGGAAAAAGCAA
AAAGTCTGCACATGTTCAGTACAGATGGAATTTTTAGAAA
ATATTTTATATCCATGGTTGGTTAAATCTACAGGTGTGGA
ACCTACAGATATGGAGAGTTAACTCTACTGTTTTGCTAAA
TTTAGTCACTTGAAATTTTCAAGACATGATGTGTGCTTCC
TCATCTCTGAGCCTTTATTTCATCAACCCTCTGACTTCTA
CCTAATTTGAAAACTTCATTGCATTTTGCCTCCTGACATA
TGCCCCGGTTTCGTGACCTTCCCACGCTCGTCTCTAGACT
GTAAACTCCAGGAGGGCTGCACCTTATTCATCTCTGAGTC
CCCCACAGTGCCTAGTACAGCGTCTGGCATGGCTGACATC
TGTGTTTGTACTTCTTTCCCCTATACAATCTCAAATTAAG
CTGACATTCCTGCATCTGTGATTTTCAAATTTACATTAAA
TAACAGGACAATCTTAAACAGCCAGAATTCCACTGAATGA
AGAAATCAGTTTTACCATCATCCTAACCTCCTACATCACA
GGGCTTCACCTCTGCACCTTGACCCAGAAAGATTTTGCAC
CAGTGGCAGAGCCTAGGCATACCTTGGAATGGTAGTTACA
GTAAGATCTGCATGCGTCTTTGCATCTCACTAGATGCCAA
GCACAGCGTCTAGTGCTGGGCAGTGGATGAGGTTGAGATA
ACCAAGTTTTGAATTCTCCCAGGGCTCTGTGGGGACATTA
TAATATAGTTTTGTTTCGTTTTGTTTCGTTTTTTAAACAA
GGCTCTGTCGAAGAAAGAGCAGAACTCAAAGTCCTTAAAA
ACCTAACAGATATCCTTCAATCTGATAATTTATTCTGCTT
TTTTGTTGTTGACAGAGTATCACTCTGTCACACAGGCTGG
AGTGCAGTGGCCAGTCTCAGCTCACTGCAGCCTCTGCCTC
CCGAGTTCCAGTGATTCTCCTGCCTCAGCCTCCTGAGTAG
CTGGGACTAGAGGTGCGCACCACCACATCCGGCTAATTTT
TGTATTTTTATTTTATTTTACTTTTTTCTTTTTGTAGCAA
CTGGGTTTTACCATGTTGGCCAGGCAGGTTTTCAACTCCT
GACCTCAAGTGATCCACCCACCTTGGCCTCCCAAAGTGCT
GGTATTACAGGCATGAGTCACAGCACCTGGCCCTATTCTG
CTTTTTTGATAGAGATAATACAGCTGCAGGTGTAATAAGC
TGGAAATTCTTGGGCATATGCTTGACCAGAAACAAAGGCT
TTTTCGTGTGTTTGAGAATATCTCTTCTCTCCCTGATGGT
TTTTATTTGTTTTGGGAATAAAATACAAACATCTCAGTGT
GATGTTTTATGTGCTCTATGAACTTGGATTTCATCGACTG
TCTACACTTTTTTAGACACTGCACTTTTCTCTAGCTCACA
TTACATTATCTAACAATTATTTGCAGTTCATTTGCTTATG
GCGTTAAGTCCTGATACCCATTCCCTATCTTTGAAATCTT
CTACTTCCTGGCTCTCTTAATTAGAATTAGTCTTTTTCAT
TTCCTTATACATATAATGTTTTACCTCTTTTATGGAATTT
ATCCCATTTTTCCTATAGGACAATCATTTGCTTAAATGTT
GGAATCTTAAAAACCCATTTCCTGTTTATTTTTGTATCCT
TCAAATGGCTTTGCATTTATTATATGCTCAATAAATATAT
AATAAAATAAATAAGTTATCTTCCATATACATTATCTTCT
TCTTTCCACAGATGAAAATACTTGCCAGCAACCAGGCTGC
CCTGCTGAAACTGTGGGACGAGCGTCGTCGTCAGTATGAG
CAGTGCTTGGACTTCCATCTCTTCTACCGAGACAGTGAGC
AAGTGGACAGTTGGATGAGTCGACAAGAGGTAACGGGAGG
GGTCCATACCATCTCTAGAAGTCATTTCTCTCATGCTTCA
TTTGCCGCTGTGACTGCTGTGAGTTCTCTCACAACCACTC
CTGTGAGTCGAAGTTTGTCTTGGGAACTACAGCGTGATCC
ACAAGAAAAAGAAAAGATGGACCCTTTCTATAAGGCTCCT
AAAATTCCCTCATCAACAAAAGCATATATACTTAAATACA
TAGCAGAGAGACTTTAACTACAGTTGAAATAAGGCAAAAT
AAGTATCAAATTGGTAAAGAGTCAAGAAGAGAAAACTGAT
GAGTCAGGCAGGGTACATCAGAGTGGAGGTGAGTAGGCCA
CTTGAGGCAGTTTTGAGAGCTCAGAATAATGTCTAGACTG
GTTGGGGAATTCCATGTGGACAGACCCAGAAACATAGGTG
AAAAAATTGTATGAGTATCAGGAAGGAGGCCTGGAGCTCC
TGCTGTTTAAAGTTAATCTCTACCTATTATCATAATGTGT
GCTGATTCCCACCTTGTTCCCTCCTGCTTTAGTCCTTGTC
TCAGAGATATGCCAAGAGAAATGTTTCTTACCAATCAGGC
ACAGCTTAGGTGTGTCTTTCTGTCTTCTACAGGCCTTCCT
GGAAAATGAGGATCTGGGAAACTCACTGGGCAGTGCAGAA
GCCCTTCTTCAGAAGCATAATGACTTTGAGGAAGCCTTTA
CTGCCCAGGAAGAGAAGATCACAGTAAGAAATGGCCCCTA
GTTTGGGCATTGGCTCCCTCTTTGTATACATAATTTTACA
CAATATCTGTCCCTAGACAGCACTGGTCTTGTTAACTACC
AGATATAGTCTGAGGATTATCCATAATCAAGTTGCATCTC
TTCTTTTGTTGTCGGTGTGTTTATTTGTGTGTTTTTCAAA
CTCTTTAATTTTATAAACATAAAATGTTTATATAGTGAGA
AAGCAAAAACTTAATGCTGATCTTTAGAAAAAGAGTGAAA
ATAGCCAGAAAAATACTCATACTAATTTTTATCACACAAT
TCTTGTTCTACAAAGCATATTTGGAAAGTTTTTTGAGATG
GTAGGCCATTTTTTCTTTTTTTTCTGATGAAGTGTATGAT
TTTGTTTTATATTTTCTGCAGTGTAAATAAAAATTATTGA
ATTCTTATTAAATATAAAATCATTACTCAGAAATTTTAAT
TTTTTTGTTTCTTCCCCTCTAGCAATATCTTAATAAAATT
TTCTCTTCCTTAGTAACATCTAGATATCTAAGTACTGTCT
ACTCTTTTCCTTTACAGCACATTTTTCCTTTATAGTATAT
CTTTATCTCTCTGTTTTTCATCAAATGCGACTACAGAGTT
TTCCTGTGAGCCTTAAGTAACAATGTCCCAGAAAGCTGCT
GAATGTAAAGGCAGGACTCAGAGAAGTGAAAGGAAGACTT
CATGGGTCCAGTACATTTTATGTCTCTGGCTGTTCCTAGG
ATGATGCTGACTTTAACACCACCCTTGCCACATATACATA
CATACCACTACCTCCACCAGCAGCAACAGCAACAACAAAA
ATAACAGGCAAATTCCTAGTCTTCTCTGTAAATCTTAAAT
CAATATGGTGAAGAGGTGGAAGTCCAATTAATATCAAGTC
CGTCATTAATTGATACGTGTGTCCTTTCTGTTGATTCTCA
TTTGTCAAAGCTAACAGTGTAAAATAATTTATTGTTTATA
AAGTATTATCATTTATTTTAGATCATTTTCCTATTCCAAT
CAATTAATTCTGAGCTCTAGTAATTTGGGGGATTTCTGGT
TAAACAAGGGTAAAAACTTACCTCTACAATTTCTGACTCT
TCTCCCATGTAACTGGAGATAGAGATAGAGATATAGCTAG
AGTTAGAGATAGAAAGAGATAGAGATAGAGGTAGAGATGA
GACAGAGATAGAGTTATATTTGAGAGATGAATACATGGAC
AGATAGATGGATGGACAGACTGGCTATGGACATGGCTGTA
TCATTGGTAGTGCTTCCTCTTGAAGACAAGAATAAATCAA
TCATAGCAACATCTGCATTCATTTACTGTAACCTGTATTT
AAAAAATAGTGTGGCACAGAGAATGTAATTGACATGCCCT
GAGGTATATATTTTGAAATGCAATTTATAACAGAAACCTG
AATGAGGACTTACATCTGCTGGCCTTCAAACTTCTCCTCC
CACATTGCTATGCTTCATCTTTAAACAGCTACCCAAATGA
TGGCCACTTACTCAGTGGTCACTGAGAGCATAGCATTCAT
TTTTATTTTTTTTTTTCAGACTGTAGACAAGACTGCAACC
AAATTGATTGATGATGACCATTATGATTCAAAGAATATCG
CTGCTATCCGTGACGGGGTATGTCGAAGGGCCTAGAGCTT
CTGTGTGCCTACGCACCAGAATCAGGAAGAGTGTTGGTGG
GCATGCTGACCAGGGTGGTCAGCGGATCTCATGTGTCCAT
ATTTGGTTTTGCTGACAGTAAGTTTACTCATGGTTTTTGC
AGCTGTTAGCCCGGCGGGATGCCCTGCGTGAAAGGGCGGC
CACTAGACGTAGATTGCTGAAGGATTCATTGCTTCTGCAA
AAACTGTATCAGGACTCAGATGACCTAAAGAACTGGATCA
ACAAGAAGAAAAAGTTGGCAGATGATGAAGATTACAAGGT
AGGCAGAGTTTTCAGGAGCTGGATGTACTTATTAGGAGTT
CGTTTCATTGAAAGCACAGTCTTGGAGTAAAATGAACTTT
AGCATTCAGCTGGTGATCCTCATTTTATAGATGACAAAAC
AGAGGCTCAGAAAAGGGTGACTCCCTGAAGGCTATTTTAT
ACAGTTAAATATCAAGGATCTAGATTTTGGTTTTCTTGTA
CTCTAATGTTCTTTACCTCTTTCCTTTGGCACAATTTCTG
GTGATGCTTAGCCAAATGCGGGAAGGTGGGGAATGTTCCT
TATTGAGCTGCTTGTTGCCCCTTTCTCACCTTTTCTGCTC
CCCTCTGCATCCCTACAGTAGGTAAATATTGTGTCTAATC
CCACCAATACATTTAAAGTTTGTGAAAACTACTAGTTACT
CAAAAGTAACCTAAATATTTGGTATAATATAAACTTATAA
AATTTTGTAGCTAAAGGAGAAAGCCCCTTATTTTATAGAT
AAAGAAACCAGGATCTAAGTTGGGAAGTGAGTTGCCCAAA
GTTATCCAGTTATTTAGAAGGTGGTTTAACAAAAAATTAG
AGGCATAAACTCTGGAGCAGGTAAACCTGGGCTTGAATTT
TTGCTTTAGTTTTTTTATGGAAATTCCTGAATTATCTCTG
AGCCATCGATTCCTCTTCCTTATGGTTGTACTAACACATA
TTTTGCACTCAAAAATGTTATATAATATAAACTATTATGT
ACACACACGTATATAAACCTTCACATTTACCATCAGGGTG
AGAATTAGGCTTTTGATTTCTAGGGCAGTATCTATTGAAA
GTATTTATTTTCCTGATATTATTTAGTCTTAAAAGTATAC
TTCTGATCCTTTTGTTCTTTTATCTTGATAGAGCTATGAA
CATCTTATCCTTGCATTTCATTTTATGAAGCTTGTTCGTA
CGTGTTTGCATTCACTAGATGAGTTATGGCTCCAGTATAT
GTTTAATAAACAGATCTCTGTATGGGTCAAATGGATGGAA
GGTTCATGTATGAGGTGAAGAATGGAAGATAATTTTCACC
TTTCATGATAACTCTGATTGTTAGTGTTTGAATGGGGTGT
TGTATTCAAAATGATCTTCAAACCATATCTAAGTCCAGGA
AAAAAAATGCCAGATTAGTTTGCCATATCTGCCGCATGTA
GAAAGAGGGAGTGGTTGCATGAGTTTCTCAAACATTGGAC
TAGGAAAGTTCTCCCTTTTATCTTCTTGTTAGCATCGTTA
GATTTATAGTGATAAATAACCTCTTATTCTCAAAATTTCT
GTCCCTCATTCTTCAAGTAATGGTTCTTTTTTTGTTTCAT
CTTATCTCAGGACACACAGAACTTGAAGAGCAGGGTTCAA
AAGCAACAAGTCTTTACAGAGGAATTGGCAGTTAATGAGA
TCCTGCTGGAAAACATACAGAAAACTGGCCAAGAGATGAT
TGATAGTGGTCACTACGCCTCTGACAATGTGACCACTCGT
CTGAATGAAGTTGCCAGCCTCTGGGAGGAGTTGCTGGAGG
CTACAAAACAGAAAGGTAAAAAGCAGAGGTTATGGTGAAA
GGTCATTTTCTAAATTCTGAAATCTACTGCATTCATCTTT
ACCACTGTAAATTTATCTGGTGACCTCTATGAGAAGGTAT
ACTACTCATTTGCTTCCATGTGTCTTTCTTTTATTGGTAA
AATTTTAAAAATTCAACCTGAATTTATAACACTGTATATT
AACACAATTTTGTGTTTCCTTCAAGTGTGTAGGGTTTAGA
AAAAAAAAATTTTTGGCAGAGGCAGGTGAATTGAAATTAC
TTTTGTTTTCCTCACTTTTTTCCTACTTTGTTGTTTTTCT
TTCCCTTGAACAAGTATTTTTGAACCATGAGTTTTACATA
TTTTGGTTCTATAATCTAGCCAAGATATTATGACCCAGGT
TATTACATTAGACATTAAAAGATTGTTGATGTCACATGTG
ATTGTCCTACATTTTATTCTTATAGTGCCTGATGACTTGT
TGATCTTTTTAAACCTATTTGAAAGTGTTTAGGTTCTGCT
ATAAGCTCTTAAAACAATCCTACATGTCTTCTTGGAGAGT
CTTCACTTACATTTTACCCCTTACTTTGGAAAATTAATCA
ATTTTTAGTAATTAACACAAATAATGAGTTTTCTATTAGT
GTGCCCTTTGTTATAAACATCATCTATAAACATAACTTTT
CCTTTATTACATAATAAATATGTCATAAAAAAATCATATG
TATGTTTTTTTTGGATACCATCCTTATTTTTGGTTTAGAA
AAACAAAATCAAACTTGCCTATGACAATATATCACTGCTA
CTCTTCACCATTGGGAGATACAGCAATTGCTTTGCAGAAA
TAATGAAAATAATTGCAATAAGATCATAGTATAGAATTGA
TCTGAGCAGAGTGCAAATAAAGACATTTTCTGGAAGATAA
AGTAGTGGGAAACAGTTGGTAATGAAAGACAGGCACTAAA
GGGGGAAAGTAAAGTTCAGTGAAATAATTTTGTAAAAAGA
AGCTTACCAATTTAAAACTGAACCAAACCCTTATGCTTCT
CCTAGAAAATAGAGTGTTTGGATTTGAATTTCCTTGAAAA
GGAGGTCTGGATAGAGAGTAAAAATCACATAAGGAAACAC
CTAAGATGGTTAAAATCTGACACAGCAAAACTATACCTTA
TCAGGCAATACAACTTCTTATTTATTTTTCTTTTGAGAAC
ATTACTATATTCAGAAACAAATATTATCAGAATTCTACAA
ATTTAAGATGACTTTTTGTGAGCCATGTGAGACAGTTATA
TTTTCCTCTTTGCAATATTAAAATATTATATTGATCCTTT
AATTGGAGGAAGGTATATTATAGTGTAAGAGGAATAGTTA
TAGTACCTAATGTCTTCTACCTGATGTCTTCTCCCAGTGA
CCCAGTTGGATGAGGCCAACCAGCAGTTGCAATTTGAAAA
TAATGCAGAAGATTTGCAGCGCTGGCTGGAGGATGTAGAG
TGGCAAGTCACCTCTGAGGATTATGGGAAAGGCCTGGCCG
ACGTACAGAATCGACTCAGGAAACATGGCCTCCTGGAGTC
GGCTGTGGCTGCTCGTCAGGTTTGTTGTTAGCTCTTTGGT
CAGCCATAAGCAATGGGTGTATATGCTCTGAGCATGCTCA
TTATTAAGTAATTACTACTTATTAATTACTTAATAAGTAA
TTATTATTATTCAGAGAGCAAAAGAGCAAAGAACCCAAGG
TAAAAATTCAAAATTTTTAGTAAACCAACTGCCTTTTCCC
AAAAGGTCCTCCAGTCTAGCCAGGGGTGCTGGGTGCTCCG
TGTCTTTGGTTAGAACCTCATGGTTGATGTAAGGCTTTAT
TGACTTTTCTAAACGTAAACCCTTCTCTCAATTGAGAAAT
CTGGGTTGCGTATACATTCTTGTGGCTTACTAGTTATGTG
ATTTCTGATAAGTCATTTCACTTTTTGCATCTCAGTATCC
TCACTATCCTCACCTATAAAATAAGGTTTAGGATTAAATT
GTCTTTTCCTGTTCTGGTATTCTGTGATTCAAAGCTTAAA
AATATTTTAAATCCTACTTTTTTTTTTTAAATAAGGAAAA
TTGAAACCCATAGAAGTGAAGCGACTTTCCCAATGTCGCA
GCAAAAATTAACAACAGAACCAGGACTATGAACTTACATA
TGTGCCACTCTTATACCCAATGAACAAACGAGAAAAACAA
GCAAATAAAAATCCTGGTACTGTGTCTGCCAGGCCACATA
TAGTTTACCTCACTAATAAAAATGTAATGTACCTATTGTA
TCTATTTCACCATATAGGTATACAACTAAAATTTTATTTC
TGGGAAGAGCCTTCAAAATCCTGTTTCTGTATCCCTCCTT
TCTCAGATATGGCTCAAACGAGGACAACTAGCTGGTGGCA
AGGCATTCTGTTAAATTTATCTTTCTGAACTTCTGAGAAT
TTTTTATAATATCACATTTCATCTCATAGGTAATCTTTCT
GCTATGCAACAAACTTAAGTCTGAGAAATTTCCATTTATT
TGCAGTTATAGCTCATTTTAAAGAGAGAGAAAGAATACAG
AAGGTGAACTGAGGTAGAAAAACACTTCCAGCTTTTTTCC
TTGGGGCCCAGTTTATCAATACTCTTAAACACTCAAACTC
TGCAGTTCTAATTTTTCTGATTTCCTTCAAGCATTCTGTA
GAGATTTTGAAGTTTCTAAAATATGTTTTGAGAACTACTT
TCGTATGAATAGCCCTCACCTGATGTGGTGGTCCTCAATG
TAGCAACCCCTCCAACTCCATTTCACTGATTTAATTAGAG
ATCAGAACACAGTGCCTATGGGAACTGATTTTCCGATGTC
CCCGTTTCCACCATGACAACCTCCTATCACTTCCTACTAA
ATGATGGGATTTCTTGGCATTCATTCTATTTCTCCCTTAG
GATCAGGTGAATACCCTTACAGAACTGGCTGCATATTTTG
AAAAAATAGGCCATCCTGATTCTAAGGACATACAGGCAAG
GCAAGAGTCCTTGGTATGCCGATTTGAAGCTCTGAAAGAG
CCACTGGCCACCCGAAAGAAGAAGCTCTTAGACCTCCTCC
ATCTGCAGCTGATTTGTAGAGACACAGAGGATGAGGAGGC
CTGGATCCAGGAGACTGAACCCTCAGCTACTTCCACCTAC
CTTGGTTAGTACAGCCTGAGCAGGCTGAGCCATTAGGAAA
GGACCATGGTCTATAGATTGAGAGATCTGAGGTACAGTAG
TTGGAGCCTAAAAAGCTTGCTCTTAGCTGTTTCTTCTCAC
ACTCATGAAAATTTGTCCAGTCCTTCATAAAAAGATTTTT
AAAAATTATATTAAAAAATACACCTCCTTAAACTAGACGT
GAGCAAAGCCATGAATTTAGGGCTCCTGGGAAGAGCCAGA
GTGCTCAGCATTTTGTTGCTTGCTCTAAAACTGTGAAGGT
CTTTGAACAGTCATGGTTAATGTCTGAGATACTAAGTGTT
TGTGTTTAGGTTGTAGTTGGCCCCTTCTTATAAATTATAT
GAGCTGTTTATTCAGACAATAGCAGAATAAAAATAATAAA
ATTTTGAAAAGTAGCAAATAAAGCACATATTGTCCTTTCT
TTCAGAAGCTGCTAGTTCACCAGTGTCAAAGCCAGTACAC
TTGTAATGAGGCACAGAAAAATGTGTAGGCAAATACAGTG
CAACTTAGTATGCATATTTTGGAAACATCTATGAAAGGCT
AGACAATGAGGATAATTAAAGGGTTAGTCTGGGAAAACTT
CTTGGAAGAAAAAAACCTGAGGCTTATTGGAAAGGCATAG
AAAGTTTCTAGAGAGTATATTTTGAATGGGAAGTAGTGAG
AAAGAAAGTTTAGAGGAAAAAGACACAAAGCATGGTTAGG
ATACAGGGAGGATAAAGCAGACAGCAGAATTTCAGGATCA
TAGAAGATGAAGGAAATTCATAGTAAGTAGTATTTATTGT
TTGCTTGTTAATGCTATGCAATCAATGAGGCGCTTTTTGT
AAGTTATTTCTAGTGATTAAAAATAGATCTTCAAACCAGT
TACACTGTGCCTTTTTCATGATGAGAAAACTTACGCATAG
AAGATTTAAAAACTTTCTGATGTCCATAGAAATTAGCAAG
TAGAAGTTCCTTCCTTGTACATCACAATATACTGAAAGAC
AATTGCATGCATAATATTGGACATTTGAACTAAGAAGTTA
CTTGCCTTCCTACTTATCTTTCAACAAAAATAGTGATGTT
TTCATTATCTGTTGTATAACAGTGAATTGAAATTTATTAA
TAAAAAGACGTTAGGGGCAGAACAAAGATAAGTGGAGTGA
ATTCAGACAGATGATAAAAATTTAAAGAATCTTACTCAAT
GGTTAGAACTTCAAACGGAAGAACTGTGGGTCCAAGAGTT
CTAAAAAAGTGAGGTATGCTACTTCCATTCACCAGGATAA
TCCCAAACTTTGAAATTCCTTTCTTCTGCAGGAAAGGACT
TGATTGCCTCCAAAAAGCTTCTGAATAGGCACAAAGTCAT
CCTGGAGAACATTGCCAGCCATGAACCACGCATTCAAGTG
ATAACAGAAAGGGGAAACAAAATGGTAGAGGAAGGTATGT
ATGACTGAGATTCAGTTGGCCAAAACATCACCAGGCCAGA
CCTCTGGGAAGAAGTTTGTACTCTCTTAGGGTTTCAAGGG
AATTTAAAAATATCTGACTCATTTTCCCAATTAATTTTCT
TTTGGCATTTCTCACAAATGGGCATATGGTTTTGTTTGTA
TATTTCAATAACAGGAATATTCTAATCCTGTGAACCACTA
TTTGTTTGTAAAACAAAAATTATTAAAGTAAAATGTCTTT
ACCCTAATCGTTAATAGGCTTCTCTGTAGAAGTTCCAGAA
TTCAGAATCTAATTTACAAAGCACTGTGAATTAAATCAGG
TCTCTTTTCCATATAGGAGCTTCCAGATCTGTGAAGGCAG
ATCTTAGTTATGCAGTGCTGACCTAATTTTATAGTAAACT
GTTCCATTTCTTTAGTTTCTCACTTCATATAGTTTCAATG
CCTCTGTTCATTCTTTTCATTCAGTTCAGAAATTCCTGGG
GCTTAAGTATGATGTTCAGTTTTGAACCTCATAAGCCAGG
TATGGTATAAGAAATGCAGATTACATTGGGATTTTCCCTC
TGTTGATTGAAGAATCAACTGATGCCAACCAATATCTAGT
TTTCAAAAGTGTAGGTTAAAATTCAGTTTGCTGAGCAAAA
CTTCAGATCCCAACTGACTGATTCAAACCAACAAATGTTT
ACTTGGAATATCTGTGTTACTATAGAAATTCGCCTGTTTT
CTAAATCTTCAACTGTACTTGTGGATTTTGTCTTCTTCTC
TTTTTGGTTCTATCAGGTTTTGTTTCATATATTTTGAAGC
TCTGTTATTACATGCATATACATTTAGGATTGTTATATCT
TTTCGATGAAGTTAAATCTTCACATTATGAAATATCAATC
TTTATCCATGGTGAAATTCTTTGTTCTGAAGCCTACCTAC
TGTGACTTTAATGAAAGCCACATACGTTATCTTTTGATAA
GTTTTTGCATGGTGCATATTTCTCCATCTTTTTGCTTGTA
CTCTGTTTCTTATATTTAAAGTGGGATTCTTACAAATAGC
ATATAATCAGGCCTTGTTTTTATTCTATTCAATCTGGTAA
TTTTTCTTTTTTAATTGTGATATTTAGACAGTTTACACTT
AGTGCAATTATCAGTATGGTTTATTTTAAATCTGGCATGT
TGCTATATTTTTTTCCTTTTATCTATCACTGTATGTCTCC
TTTAGATCAATTTTGTATTTATTGTGATTCCATCTTATCT
TCAGATTGGCCTATTAGCTACAATTGCTGTTTTGTGTTTG
TGTGTGTATGTTTTTATAGTGCAGTGATTTTGTCATTGTG
ATTTGGAGTCCTTTTGGGGTCTCTGACACTTTTAGTGGGT
TCACAAAGTTAAAATATTTTCATAATAATAGTGCTAAGAC
TATTATTTCCTTTTACAGACTTATCCTTTTATAAGCATAG
AATGGAGTTTTTCAGAGCCTACAGATGGGTGATGATGTTA
CTATTCTGTCTAATGAAGTATACACTTGTACATTCTTTTT
TTTCAAAGCTTCTTGTTTTGATTTCTGATATGGGAACTAT
TAATGAGTCTAACTAAATAAGCAAAAGATTTTTTGCATCC
TTAATAATTTTTAAAATTGTAAAGGGGTCCCAAAAGCACA
AATTTGAGAGCCACTATTCCAGGAATTAAAATATAGATTT
TTAATCTATCATAATCTAATTTCAAATAATATTATGCATT
TCATGTTTAATATAAGATACTTAAATGGATACTTTATTTT
CACCCTTGTGCTATTGGTGTCACATATTTTTACATGTAAT
AAACTCTATAATTCAATGTCATTATTTTTGCTTTGATAGT
CAACTGGTTTTGAATGAGATTATTAAATGAGAAAAAAACT
CACCCTCATATTTCCCATTTCCAGTGTTCTTTATTTCTTT
ATTTAGGTTAATATTTTCATTTGTATTATTTTTCTTCTGC
TTGAAGAACTTCCTCTAACATTCCTTATACTGCAGGTCTT
CTATCCATAAATTCTCTAGACTTTTGTTCTTCTAAAAGTC
TTCATTCTACCTTCCTTTTTGAAATATATTTTCACTACAT
ATAAAATTCTCAGTTGACAATTTCTTTCTTCCAGTATTTT
AAAGACGTGTTGCCTTGTCTTCTGACTTTGCAAGCTTCTG
ATAAGATGTCTGCTGTCATCATGATCTTTGCTCCTCTGTA
TGTAATATGTCTTTTTTCCCCCCTCTACCTGTTTTAAAGC
TTTTCTCTTTATCACTGGTATTAAATAATTTGATTATGTG
ATTATTCGATAGGGTTTTCCTTGTTTCTTCAGCTCAGTGA
TTGCTGAGCTTCTTGAATCTGTTTTGTTATGGTACTCCTG
GGGCAGCCTTTATTCAGGGACTGATTTAGAAATGAGCATA
ATATTGATATGTTACTCTTCTGAGGACCCTATATCATGTA
TTACAATATTTTTCCCACTTTGATGAGTGGTAATGGTAAC
TATTTTCATTCTTAATTGAGGCCTAGAAGTTATTTGGCCA
CTGCTTTTAAGTCACTCTTTTCTCACCGTCCAGGATTTCC
TTATACATATGTGCGTGTGAGTAATCAGACAAATACTCTA
GGGAACTTCTCTGATAAGTTCTGTCTGTAACACCCTTCTC
TTTAACACTTAACCTCACAAATTCCAGTTCTCTTGTCTTT
CCCAAACGTTGATCTCTGTGTCCTCAATTCAGTGTGACTG
GTGGTTCTATTTGGTTTAGCTCCCCAGGCCTATAGCCCAG
AAACTTCCCAAGGCATAAGCTTGGCAATTATAGAACATAT
CTCATTTATTTCCCTTCTCTCAGGAATCACAGTCCTCTAT
CCATTATCTGAAAATCATTTTATCTTACAGCTTTCCCTGT
TTTCTAGTTGTTTAGGGTGGAAGAACAATTCTTATAATAA
TAACTCCTTTATGGGAAGAAATGGAAATCAGCTGATTTTT
CTGCTTCATCTAAACAAGGCATGATTTTGAAACTCTGAGC
ATCACCCATACATTAGTATTCTGTTTTCAAGTCTGTATTT
GTCAGACAATACCAACCCATTCACCACCACATGCATATCT
CCCATTAGTAACTTCTGTTACTTAATCTCACTCAGAATAT
TTCAATTCCCAGGTAACTCGAGAAAAATATAATGTTGACT
AAATAAGGTACCATTTTTATCACTTCCTTTCTCTTTTCCA
AGGTACCAAAAGAATTAGAGAATCGTAAACACTCCTGAGG
ATCATACTCACCTTTTCTGTAACTACTCCATAGGACACTT
TGCTGCAGAAGATGTGGCCTCTAGGGTCAAGAGTTTGAAT
CAGAATATGGAGTCTCTCCGTGCTCGAGCTGCTAGGCGAC
AAAATGATCTTGAAGCCAATGTCCAGTTCCAGCAGTACCT
GGCTGACCTGCATGAAGCAGAAACATGGATCAGAGAGAAG
GAGCCTATCGTAGACAATACTAACTATGGGGCTGATGAAG
AAGCGGCTGGGGTAAGGTGGCAGTGGGTTTAACATTGTGA
ATCCTCAACAAATGCAACCAAATTGTCAATTTAGGGTTTG
CTTAGGTTGTGGGACAGCTACAGATTCTGCCAGATTATTT
GGGGTTTCCAGAGTGATCGCCTTTGGCCTTCATCTGCTGA
GACTCCCTCAGATTTGACAGGAATCACCAAAGATATGCTA
CATTTTTCTCATCTCACAGAGATTCATACATTCTTTAGAG
ATTATCTAAATCAAAAAAGTGTGATCAGAGTCATAGTCAT
AATCCCATCCTAAACTTTCTAGAGGAACCTTGAGCATTTA
TAAATTAATCATGGTTTTAAGACATAGACACCTTAATTAC
TTTATTAAAATAAATTTGGACAGATACATTGAGATATGCT
GGGGCAAGAAGAACCTCAAAGGTTATAATCACACTTTTTA
TCCATTTATTTGTTTTCTCATTGTCCTATAGGAAGCTGGG
ATACTATTTCACAAACTTTTGGCACTAGAAGTAATTGGTA
TGCACATTTTAAGTTACGCTAATCTTTATCTTGTAAAGTA
ACAATATCAACAGCATCCTTTTTCAGCTATAATCTGTCTT
GATAAAAAGACTTTTGCAAGTTTGAGTTAATTTTGATTTT
AGTAAACATATTGAAATTACAATTTATTTATTAACTCCTA
TTTCCTTAATGCTTGCAAATTTAGGGTTAAAAATAACTTT
ATAATAGATGAAAAGTAGCTTTTATCAGGATTTAAGACGA
AAAGCATAACCCAAAATAATAGTAGTTGAAATAATAGTGT
TCCTCCTGTATTCATTCTGATGATCTTCCATCAATAAATC
CAGGCTCTCCTAAAGAAGCATGAGGCCTTTCTATTGGATC
TCAATTCATTTGGAGACAGTATGAAAGCTCTACAGAATCA
GGCAGATGCCTGCCAGGTAAGACTAACTCAGTGATGACAG
GAATCACACTTCCTACCACAGAGAAAAAGAAATTGTCTTT
ATTGCTGATTTTTTACTTTCTACAACCCAAAAACAATGAC
AAAGAAAACATTAAGTTCTATGACTCTGGTATGCAGGAAC
TGTAGCATCTACAATTTAGTCCAAAGGAGACTTCATCCAA
AAGAACTTTTTGATAAATGGTATCATGTCTTCACTGATGT
ATTTTTGGCTTTCCTCTTTCCTTCCTTTTATATTTCTACC
CTCTTTCTTTCTTACTTTTCTTCATTTACATCTCTCCTTC
TTATCTTTCTTCTTTATTCCTTTCTTTTGTTTCTTAATTT
TTAATGCCAAACTGTATTAAATGTCTATTATATGCAAGTA
CGAATAAAACATCCTGATTTGCAGGAAAATTACAGCCTAT
TAGGAGGCCAGACATTTAACAGTGAGTGCATATAACAGAT
GTATGAACAGGACAAAAAGTCTCAAAGAAAGGACTCTTGT
GTTCTCTTGAAATAACAGTACTGGAAAATAGGAAAATTTT
CATAACTGAGGGAAATCACCTGATTTGAATTATTAAGGAA
AAACAGATGGGTGGTTTACTGTGCAGAGAAAGAGGATAAG
AGTTTTTCTAGTCAACCATGACAGCAAATGTACTGAGGCA
CAAAATAATCAAGTTTTGTGGAAAATGCAGTTGGTTAAGA
ACGTGAGAATGGAAGATGCAACTGGTTGAGAATATGAAAT
GGCTCAGGTACAAGGTAAAATGGGGTGTCATGAAGATTCA
TTGAACTGGAATCAAATTAATGTTGTGACAATGTCTCCTG
TAGGTAGTGTTAGAAAAAAAGAGACACATTTCTTACCTTC
AAGGAATTCTTTCTAATGAGAGGTTGTTAATCCACACATT
CAGAGTAAACAAAAGACATAGACTCAGTCTGTCAAATCAG
CGTATGCTGATTTGATTACAGACCTCCTATGCTGTGCCTT
TACCAGGCTCTGCACAGTGGGTGCCTAAACAAAAACAGAC
GGATTTATACATTGTGTGGTATGAGGAAACACCTCACCTA
AAGGAGATGAAATCAGAGGGCTCTGTCGGTGGAGGTGCAT
ATTCAACTCCAACTTGAGGAAGGGGTGGGTCATTCCTTAG
GAAGAGGGTTTATGTTTTGCTTGATTTCTCAGAGACATGA
AATTGGCAGAAAGCAAAAATCAGAGAAAATTCTACCTTAG
AATGCAGACTGCTTACTAAACAGAGACGCAACATATTTTT
AAAGATCTCAGTTAATGTTCTCAATTTTTAAAGTTCTGTG
GCCTTTCCTGTGGTATTGATCACTCATTTCTCAAACAGAA
GGTCCAGAGCTCTTGACACAGTAACTTAAAGGCCAGAAGA
AATGGGAAGAATTGTCAGTGGAGGCACAGGGAAAGGTGTA
CCTCCTTTCCCTGTAGGGGAAAGACAGATAACGGGTCTTT
CACTTTCTCAAATAATTTTCTGAAATGTTCATGTATATAA
TCCTTTTGGGCCTTCTTAAGGGAGTACACTTCTTAAAATG
TATTCCTCCCATTTTAAGTACTGTTGGCTTAGAGCATTTA
ATATGTTTCTGACAAATCATGTATTTGCTTCCTTGCTTTG
GGTTTATAGTTCCCAACCTGTCTGTCCCCTGACAAGTGTC
AGAATGGAACAGTCTGAAGACCACATTGAAGGGGTGGCCT
GCCCCTCTACACCTGTGGATGCTTCTCGTTAGGTGGAACG
AGGGACTTGAGGAAAGAAATAATACACAGAGATAAAGTAT
AGAGAAAGAAAAGCGGGGCCCAGGGGACCGGTGCTGTGCT
TACAGAGGACCCACACCAGCACCGGTCTCTGAGTTCCCTC
AGTATTTATTGCTCAAAAGATAAGGGAGTAAATCAGCAGT
AAGACATACAGATACACGGAGATGTTCCATTGCCCAGGGA
CGGGCAGGAGACAGATGTTTTTCTTTTACTGAGATTTAAG
AGAATGGTAATGACCTTTAACCACAAGCAGTCTTCAGGCA
TTTGTTTAACAAAGCACATTCCTTACAGCCCAAAATCCTT
TAAACCTTAATTATCACAGCGATGTCTCTTGTAAGGACAA
GATTGGGGGTAGAGTCACAGATTAACAGCATCTCAAATAC
AGAGCCAAATGGAGTCTCTTAAACTTACTTCTATCTATAA
TAACACAGTAACAGGTTGACCTCTCTTTTCCCCACACCAC
```
